## Supplementary material for "Engineering a virus-like particle to display peptide insertions using an apparent fitness landscape": Sequencing text files, python code, and primer descriptions: eHTS075S34_s1_pe (part 17 of 53)

```
GCTCTTAAAGAGGAGAAAGGTCATGGTTGTTCGGGCTTCTAACTTTACTCAGTTCGTTCTCGTCGACAATGGCGGAACTGGCGACGTGACTGTCGCCCCAAGCAACCTGTCTCTTATACACATCTCCGAGCCCACGAGACCGTACTAGAT
+
BBCCCFFFFFFFGGGGGGGGGGHHHHHHGGHHGGGGGHHHGHHHHHHFHHHHHHHGGHHGGFFEGFGEGHHHHGGCGGHGHHGFGGGGHGHHHGGGGGGGGHGFGGHHHHHHGHHHHHHHHHHHHHGFCFGGGEGG@DGGGGDEFHHHHH
@M02034:409:000000000-BFKT7:1:1105:6413:20855 1:N:0:34
GCTCTTAAAGAGGAGAAAGGTCATGGGTAATCATGCTTCTAACTTTACTCAGTTCGTTCTCGTCGACAATGGCGGAACTGGCGACGTGACTGTCGCCCCAAGCAACCTGTCTCTTATACACATCTCCGAGCCCACGAGACCGTACTAGAT
+
>AA>AD5B@D5FGFEGGGGGFECFFFHCFFGHHHHDHHGBAFFFHDGEGGFFGHEFEFHGFGF?E0EAEGHHGEG0>>GHGHGC@EEGGFHHHHGFGGGGGHE0BBGHHHHHHHHHHHHHHFGCGHGGCCGGGHGGGGGGGGGHGHHEHD
@M02034:409:000000000-BFKT7:1:1105:13572:20859 1:N:0:34
AAAGTCGAGGTGCCTAAAGTGGCAACCCAGACTAAGAATCCTGTTGGTGGTGTAGAGCTTCCTGTAGCCGCATGGCGTTCGTACTTAAATATGGAACTAACCATTCCAATTTTCGCTGTCTCTTATACACATCTCCGAGCCCACGAGACC
+
BBBBBFBBBBABGGGGGGGGGGGHGHHGGHHGHHH3GH35B5BFFGGGGGGFEHHEGHGFHHHHHHHHHGGGGGHHGGGGGGHHHHHGFGGHEFGFHHFBFHHGHHHHDGHHHGCEGEEDFFHHEFFHFHFHGFGHC><?DGGGGGCGCE
@M02034:409:000000000-BFKT7:1:1105:7524:20860 1:N:0:34
GCTCTTAAAGAGGAGAAAGGTCATGCTTTGTCGTGCTTCT
+
1>>>A@3B1B1B1CEGCGFA1AF33D1FB13AAAEACGFA
@M02034:409:000000000-BFKT7:1:1105:14716:20861 1:N:0:34
GCTCTTAAAGAGGAGAAAGGTCATGAGTCCGCAGGCTTCTAACTTTACTCAGTTCGTTCTCGTCGACAATGGCGGAACTGGCGACGTGACTGTCGCCCCAAGCAACCTGTCTCTTATACACATCTCCGAGCCCACGAGACCGTA
+
BBBBAFFFFF5FGAAAAFG4BGFHHCFHHBAE?EGGFFFFHHHFHFHFGHEFGHFFECHEFFB1E0EEEHGECEE@@EEGGAEGGGEGHGGHHGGFFE?<<FFHGEFBG1<GDGHHHD22@FGFHFHG/<@CCHGCD?DGED<C
@M02034:409:000000000-BFKT7:1:1105:10944:20862 1:N:0:34
AAAGTCGAGGTGCCTAAAGTGGCAACCCAGACTTGTAGTCATGTTGGTGGTGTAGAGCTTCCTGTAGCCGCATGGCGTTCGTACTTAAATATGGAACTAACCATTCCAATTTTCGCTGTCTCTTATACACATCTCCGAGCCCACGAGACC
+
3>>3A@>A@D>AEGDGGFGGG4ABABAEGHHEHHH5BGAGDFDFGHG2FEAFGHDAGDGHHCHGGHHFGEGAEFHFEEGGGG2G?@F@FGHHHGEDGGHGHFGFFHFFFHHHHHGGGGEHFHHHFGGHEHFHGHHG?/@CDFHGG?DGGF
@M02034:409:000000000-BFKT7:1:1105:26469:20862 1:N:0:34
GCTCTTAAAGAGGAGAAAGGTCATGGGGAGGGGTGCTTCTAACTTTACTCAGTTCGTTCTCGTCGACAATGGCGGAACTGGCGACGTGACTGTCGCCCCAAGCAACCTGTCTCTTATACACATCTCCGAGCCCACGAGACCGTACTAGAT
+
ABBCCFFFFFFFGGGGGGGGGGHHHHHGDGGGGEFGHHHHHHHHHHHHHHHHHHHGGHHGHGFEGEGGGHHHHGGGGGHGHHGGGGGGGGHHHHGGFGGGFHGGGGHHHHHHGHHHHHHHHHHGHHHGGGGGGHGD@CDEEDACDHHHHG
@M02034:409:000000000-BFKT7:1:1105:6593:20864 1:N:0:34
GCTCTTAAAGAGGAGAAAGGTCATGGGTCGTCTTGCTTCTAACTTTACTCAGTTCGTTCTCGTCGACAATGGCGGAACTGGCGACGTGACTGTCGCCCCCA
+
BBBBBFFBF5D>FAEFBBCABBBGHHHGHAAAAFFFGGHHFHGHHHHHHHGFFHGCEGFCFFBEEEEEEGF@FGGEGGFHCE@EGGGGAFGHHFC/??//B
@M02034:409:000000000-BFKT7:1:1105:15022:20864 1:N:0:34
GCTCTTAAAGAGGAGAAAGGTCATGTTGGGTCGGGCTTCTAACTTTACTCAGTTCGTTCTCGTCGACAATGGCGGAACTGGCGACGTGACTGTCGCCCCAAGCAACCTGTCTCTTATACACATCTCCGAGCCCACGAGACCGTACTAGAT
+
BBBBBFFFFFBFCCEGGGGGGGGHHHHFDGAGEGGGGHHHGHHHHHHHFGGFFHGEFHHGGFFAEEEAEHGHFGG/EEHHGHGEEEEDEGGFEHEEDGGA?GFCCGGHGHHHGGHHHGHHHBFGHHGAAG@DGEGGCGGGGGGEFHHHFH
@M02034:409:000000000-BFKT7:1:1105:13556:20867 1:N:0:34
AAAGTCGAGGTGCCTAAAGTGGCAACCCAGACTAATAAGACGGTTGGTGGTGCTGTGCTTCCTG
+
BCCCBFABCCBCGGGGGGGGGGGHHHHGGHHGHB3FHBG53BEE2A2A1AE133D5A5555B55
@M02034:409:000000000-BFKT7:1:1105:13165:20870 1:N:0:34
GCTCTTAAAGAGGAGAAAGGTCATGGTGAAGCGGGCTTCTAACTTTACTCAGTTCGTTCTCGTCGACAATGGCGGAACTGGCGACGTGACTGTCGCCCCAAGCAACCTGTCTCTTATACACATCTCCGAGCCCACGAGACCGTACTAGAT
+
ABCCCFFFFFFFGGGGGGGGGGHHHHHHHFHHGGGGGHHHHHHHHHHHHHHHHHHGGHHGHGFGGGGGGHHHHGGEGGHHHHGGGGFFHGHHHHGHGGGGGHGFHHHHHHHHHHHHHHHHHHHHGHHGGGGGGHGGDGGGGGGHGHFHHC
@M02034:409:000000000-BFKT7:1:1105:28014:20870 1:N:0:34
AAAGTCGAGGTGCCTAAAGTGGCAACCCAGACTCATGAGAAGGTTGGTGGTGTAGAGCTTCCTGTAGCCGCATGGCGTTCGTACTTAAATATGGAACTAACCATTCCAATTTTCGCTGTCTCTTATACACATCTCCGAGCCCACGAGACC
+
BBBBBFBBBBBBGGGGFGFGFGGHHHGGGGHGHHHHHGHHHHHHHHGEFGEFHHHHHHHHHHHHHHHHFGGFGGHFFGGGGGHHHHFFGHHHHHHDHHHFFFHHHHHHHGHHHHGGGGDHFHHHHHHFHHHFHHGHGCG@FGHGGGGGGG
@M02034:409:000000000-BFKT7:1:1105:10961:20872 1:N:0:34
AAAGTCGAGGTGCCTAAAGTGGCAACCCAGACTTGTAGTCATGTTGGTGGTGTAGAGCTTCCTGTAGCCGCATGGCGTTCGTACTTAAATATGGAACTAACCATTCCAATTTTCGCTGTCTCTTATACACATCTCCGAGCCCACGAGACC
+
CCCBCFCCCCAAGGGGGGGGGGGHHHHGGHHGHHHHHHHHHHHHHHHGGGGFHHHHHGHHHHHHHHHGGGGEEFHHGGGGGGHGHHFGHHHHHHFGFFHGHHGHHHHHHHHHHHGGGGGHHHHHHHHHHHHHHHH2E?CCGGHGGGGGGG
@M02034:409:000000000-BFKT7:1:1105:10982:20873 1:N:0:34
GCTCTTAAAGAGGAGAAAGGTCATGGGTGTGCGTGCTTCTAACTTTACTCAGTTCGTTCTCGTCGACAATGGCGGAACTGGCGACGTGACTGTCGCCCCAAGCAACCTGTCTCTTATACACATCTCCGAGCCCACGAGACCGTACTAGAT
+
AAAAAF@D@FFFGGCGGGGGABGGFEHEEAAGEFFACFGDG5EGHF5G55FGHHHG1BGGHGGEGGEEGFGGHGGFEGHFHGGE/EEDHFHEGHFHGEEFGHE0FGHHGHHHFHFGH2>@C1@FGGHA>@D@F.FD->CEGC<<DED<0D
@M02034:409:000000000-BFKT7:1:1105:8915:20876 1:N:0:34
AAAGTCGAGGTGCCTAAAGTGGCAACCCAGACTAAGTCGAATGTTGGTGGTGTAGAGCTTCCTGTAGCCGCATGGCGTTCGTACTTAAATATGGAACTAACCATTCCAATTTTCGCTGTCTCTTATACACATCTCCGAGCCCACGAGACC
+
CCCCCFBBCBBCGGGGGGGGGGGHHHHGGHHGHHHHGHGGGHHGHHHEGGEFHHHHHHHHHHHHHHHHHGGFGGHHGGGGGGHHHHHGHHHHHHHHHHGHHHGHHHHHHHHHHGGGGGFHHGHHHHHHHHGHHHHHGCGCGGHGGGGGGG
@M02034:409:000000000-BFKT7:1:1105:7521:20878 1:N:0:34
GCTCTTAAAGAGGAGAAAGGTCATGCTTTGTCGTGCTTCTAACTTTACTCAGTTCGTTCTCGTCGACAATGGCGGAACTGGCGACGTGACTGTCGCCCCAAGCAACCTGTCTCTTATACACATCTCCGAGCCCACGAGACCGTACTAGAT
+
CBCCCFFFFFFFGFEGGGG4FGFHHHGHHBFHGGGGGHHHHHHHHHGHHHHHHHHGFHHGGFFEGGGGGHGHHGGGGGHHHHGEGGGGHGHHHHGHGGG/E?CBGHFGGFGGHHHFGHHHHFHHHGFG/@FGGHGG?CFGE-EGGGFFF=
@M02034:409:000000000-BFKT7:1:1105:28030:20881 1:N:0:34
AAAGTCGAGGTGCCTAAAGTGGCAAACCAGACTCATGAGATGGTTGGTGGTGTAGAGTTTCCTGTAGCTGCATGGCGTTCG
+
AAAAAFAAADAAGGGGFFGGDGEHB4BEGHH2FB3DG5FA5BBA5BA22EA113D5A5555BBBBD555BA3DFCB0B0?E
@M02034:409:000000000-BFKT7:1:1105:24679:20883 1:N:0:34
AAAGTCGAGGTGCCTAAAGTGGCAACCCAGACTGAGCAGCATGTTGGTGGTGTAGAGCTTCCTGTAGCCGCATGGCGTTCGTACTTAAATATGGAACTAACCATTCCAATTTTCGCTGTCTCTTATACACATCTCCGAGCCCACGAGACC
+
AABBBFABBBBAGGGGGGGGGFFHHHHGGHHGHHBAEFHGAGHHHBGGGGGFHHHGBAFGFHHEAAGFH?F>EFHFGGGGGGGEGHH3BFGFHH3GGHGFEF3GHFHFGGHHHFEFFFAGBGHGGD4FDGFHHHHFD</<DEEF//<EFG
@M02034:409:000000000-BFKT7:1:1105:10627:20884 1:N:0:34
GCTCTTAAAGAGGAGAAAGGTCATGAATAATTCTGCTTCTAACTTTACTCAGTTCGTTCTCGTCGACAATGGCGGAACTGGCGACGTGACTGTCGCCCCAAGCAACCTTCTCTTATACACATCTCCGAGCCCACGAGACCGTACTAGA
+
1AAAAD3FFFDFAAEGGGGF1FAFDGHFHHGHHHFDGHGFHFFGHHHHHHHGGHHGEHHGHGFFEEGFEHFHFEE/>EGGFHGEGGEECFHBFGEGEGGGAEEE0FFGHGHHHHDG2>2FBFFHHFGCCGGGGGG/ACGGCAHGHHGG
@M02034:409:000000000-BFKT7:1:1105:8556:20885 1:N:0:34
AAAGTCGAGGTGCCTAAAGTGGCAACCCAGACTACTTCGCCTGTTGGTGGTGTAGAGCTTCCTGTAGCCGCATGGCGTTCGTACTTAAATATGGAACTAACCATTCCAATTTTCGCTGTCTCTTATACACATCTCCGAGCCCACGAGACC
+
A@BB>DAABDAAGGGGGGGGDGGHHHHGGHHGHHHHFHFGEEHBGFFBAEBFFGGHFGHGGHFFFEGFFEE>EFGFEFGGGGHHHHHHHHHHGGGBGHEFFHBFHBEFHHHHHHGGGFEFHHHGFHFHGHEHHGGFADF?GGHGGGGGG?
@M02034:409:000000000-BFKT7:1:1105:12386:20886 1:N:0:34
AAAGTCGAGGTGCCTAAAGTGGCAACCCAGACTACTCCTTCGGTTGGTGGTGTAGAGCTTCCTGTAGCCGCATGGCGTTCGTACTTAAATATGGAACTAACCATTCCAATTTTCGCTGTCTCTTATACACATCTCCGAGCCCACGAGACC
+
ABBBBFBBDB>AFGGGGGGGGGGGHHHECGHGHHHHHHHHHHGGGGGEFGABGHHEHHGHHFHHHHHHHGG@EEHGGGGFFEGHHHGFHHDHHFDGFHGHHHHHHHHFGGFHFF@FGEFHHHGHFHFFHFBGHHHDFCGGGGAGGGGFGF
@M02034:409:000000000-BFKT7:1:1105:10487:20889 1:N:0:34
GCTCTTAAAGAGGAGAAAGGTCATGACTCGTCCGGCTTCTAACTTTACTCAGTTCGTTCTCGTCGACAATGGCGGAACTGGCGACGTGACTGTCGCCCCAACAACCTGTCTCTTATACACATCTCCGAGCCCACGAGACCGTACTAGAT
+
BCCCCFFFFFFFGGGGGGGGGGHHHHHHHGHGGGGGGGHHHHHHHHHHHHHHHHHGGHHGHGFFGGGGGHHHHGGEGGHHHGGGGGGGHGHHHHGHGGGBFGGHHGHHHHHHHHFHGHHHHHHHHGGGGGGGHGGADFFGGGADHHFH:
@M02034:409:000000000-BFKT7:1:1105:13903:20890 1:N:0:34
GCTCTTAAAGAGGAGAAAGGTCATGGCTTCTGCTGCTTCTAACTTTACTCAGTTCGTTCTCGTCGACAATGGCGGAACTGGCGACGTGACTGTCGCCCCAAGCAACCTGTCTCTTATACACATCTCCGAGCCCACGAGACCGTACTAGA
+
CCCCCFFFFFFFGGGGGGGGGGGHHHHHHHGHHHHHHHHHHHHHHHHHHHHHHHHGGHGGHGFGGGGGGHHHGGGEGGHHHHGGGGGGHGHHHHGFGFCFGHGGHHHHHHHHGHHGHHHFHHHHHHHGGGGGGHGDCGGGGGGHCEFHH
@M02034:409:000000000-BFKT7:1:1105:20975:20890 1:N:0:34
AAAGTCGAGGTGCCTAAAGTGGCAACCCAGACTAATCAGCCGGTTGGTGGTGTAGAGCTTCCTGTAGCCGCATGGCGTTCGTACTTAAATATGGAACTAACCATTCCAATTTTCGCTGTCTCTTATACACATCTCCGAGCCCACGAGACC
+
CCCCCFBBBCBCGGGGGGGGGGGHHHHGGHHGHGHHHHHHGGGGGGGGGGGGHGHGHHHHHHHHHGGHHGGEGGHHGGGGGGHHHHHGHHHHHHHHHHHHHHHHHHHFHGHHHGGGGGGHHHHHHHGHGHHHHHHHGCGGGGHGGGGGGF
@M02034:409:000000000-BFKT7:1:1105:23731:20891 1:N:0:34
GCTCTTAAAGAGGAGCAAGGTCATGCCTTCTGGTGCTTCTAACTTTACTCAGTTCGTTCTCGTCGACAATGGCGGAACTGGCGACGTGACTGTCGCCCCAAGCAACCTGTCTCTTCTACCACATCTCCGAGCCCACGCGACCGTACTAGA
+
AABBBFFFFFFFGGG4FGFFDGGHHHHHHHHHFHHFGHHHHCGHHHGHHHHFFHHGGHHGHGGGCAEEGHHHHGG>/EFGFEF?EEEEEFG?GHEHGDEE?CF2FHGG0BGGGHH3BDGHEG/FGHHHD>@CGC/?C.A-<@-A.;GF0:
@M02034:409:000000000-BFKT7:1:1105:24284:20894 1:N:0:34
GCTCTTAAAGAGGAGAAAGGTCATGGTTCTGTCTGCTTCTAACTTTACTCAGTTCGTTCTCGTCGACAATGGCGGAACTGGCGACGTGACTGTCGCCCAAGCAACCTGTCTCTTATACACATCTCCGAGCCCACGAGACCGTACTAGATC
+
BBCCCFFFFFFFGGGGGGGGGGHHHHGGFHHGHHHHHHHHGFHHGGHGHHFGGHHGGHHGFGGGGAEEGHHHGGGEEFHHHGGGGGEDHGHHHHGAEEEGEEHHHHFHHHHHHHFGDHGHHHHHHHADCCCEFED/@DDGGGHGGFDGHD
@M02034:409:000000000-BFKT7:1:1105:24991:20895 1:N:0:34
AAAGTCGAGGTGCCTAAAGTGGCAACCCAGACTTGTCATGCTGTTGGTGGTGTAGAGCTTCCTGTAGCCGCATGGCGTTCGTACTTAAATATGGAACTAACCATTCCAATTTTCGCTGTCTCTTATACACATCTCCGAGCCCACGAGACC
+
CCCCCFABCCCCGGGGGGGGGGGHHHHGGHHGHGFHHFGHGGFFGHHEEEGGFFGBFGFEFGFHGEFBGEE0BEG1>EGGEF?GFHHDFGHFHH33BFGHFE3FFBDBBGGHHFEGGGEGFGG?BEFFFF2FGGGGD>/BDGGFFFCDGG
@M02034:409:000000000-BFKT7:1:1105:25709:20896 1:N:0:34
AAAGTCGAGGTGCCTAAAGTGGCAACCCAGACTAGGAGTGATGTTGGTGGTGTAGAGCTTCCTGTAGCCGCATGGCGTTCGTACTTAAATATGGAACTAACCATTCCAATTTTCGCTGTCTCTTATACACATCTCCGAGCCCACGAGACC
+
AABBBFAADDAAFGGG4AFGFGGHHHHGAHHGHBC3FGGFC5FDFGHGGGGGGHHBGHHHHHHHHHFEFGGEEGHHGGGGGGGHHHGGFHHHHH33FGGHGHHHHHFF4FGGGHFEGGDGHHGGGHGD??BGHGFGD/CCFGGGF?CDFG
@M02034:409:000000000-BFKT7:1:1105:10445:20897 1:N:0:34
AAAGTCGAGGTGCCTAAAGTGGCAACCCAGACTATGAAGGATGTTGGTGGTGTAGAGCTTCCTGTAGCCGCATGGCGTTCGTACTTAAATATGGAACTAACCATTCCAATTTTCGCTGTCTCTTATACACATCTCCGAGCCCACGAGACC
+
ACBBBFCCCCBCGGGGGGGGGGGHHHHGGHHGHHHHHHHHHHHHHHHGGGEFHHHGHHHHHHHHHGHHGGGFGGHHGGGGGGHHHHHGHHHHHGHHGHGGHHGHHHHHHHHHHHGGGGGHHHHHHHHHHHHHGHHHGDGGGGHGGGGGGG
@M02034:409:000000000-BFKT7:1:1105:4580:20898 1:N:0:34
GCTCTTAAAGAGGAGAAAGGTCATGGTGCAGGGGGCTTCTAACTTTACTCAGTTCGTTCTCGTCGACAATGGCGGAACTGGCGACGTGACTGTCGCCCCAAGCAACCTGTCTCTTATACACATCTCCGAGCCCACGAGACCGTACTAGAT
+
>AAA>1@B@D@BA11AGGGAGBADGFBFFEFGGGGAEHFGHD1DFHFAFDFADFDBEGHGGGFAA>E>>BGHCEG/>EGGFFG/>/</FFGD1FF/BCGGCGA<0??GHHHHHHHHHHHGGHHHHHHGACGGGHGG?@ECACAHGEGHHG
@M02034:409:000000000-BFKT7:1:1105:17250:20899 1:N:0:34
AAAGTCGAGGTGCCTAAAGTGGCAACCCAGACTTCTCCTGAGGTTGGTGGTGTAGAGCTTCCTGTAGCCGCATGGCGTTCGTACTTAAATATGGAACTAACCATTCCAATTTTCGCTGTCTCTTATACACATCTCCGAGCCCACGAGACC
+
CCCCCFBCCCBBGGGGGFGGGGGHHHHGGHHGHHHHHHHHHHGHGHGGGGGGHHHHHHHHHHHHHHHHHGGEGGHGFGGGGGFHHHHFEGGHHHHHHHHGGHHHHHHHFHHHHHGGGGGHGGHHHHHHHHGHHHGFFCCGGGHGGGGGGG
@M02034:409:000000000-BFKT7:1:1105:12370:20900 1:N:0:34
AAAGTCGAGGTGCCTAAAGTGGCAACCCAGACTACTCCTTCGGTTGGTGGTGTAGAGCTTCCTGTAGCCGCATGGCGTTCGTACTTAAATATGGAACTAACCATTCCAATTTTCGCT
+
>AA33BAAD@AAGGGGC4DGDGFBFGHG2ACFEH3GFFF5BAEGG??AAEEEFGFBFD3G5GBGFDDGDEGCEECC/>EFFEHHEFBBGF4FGF3BBFGHEGBFEGD?4B3GGF//E
@M02034:409:000000000-BFKT7:1:1105:10260:20900 1:N:0:34
AAAGTCGAGGTGCCTAAAGTGGCAACCCAGACTGCGTCTACTGTTAGTG
+
BABBBFAADDBBGGGGGGGGGGFHHHHGGHHGHHF2BA22BFHHD5555
@M02034:409:000000000-BFKT7:1:1105:25078:20901 1:N:0:34
GCTCTTAAAGAGGAGAAAGGTCATGATTAAGCGTGCTTCTAACTTTACTCAGTTCGTTCTCGTCGACAATGGCGGAACTGGCGACGTGACTGTCGCCCCAAGCAACCTGTCTCTTATACACATCTCCGAGCCCACGAGACCGTACTAGAT
+
ACCCCFFFFFFFGGEGGGGGGGHHHGGHHHHHGGGGGHHHHHHHHHHHHHGHHHHGGHHGHGFGGGGFEHHHHGGEGGHHHGGEGGGGHGHHHHGHGGGAAGGGFGHHHHHHGHHHHFHGHGHHHHGGGGGGGHGG-AFGGGGHGHHHEG
@M02034:409:000000000-BFKT7:1:1105:20986:20904 1:N:0:34
AAAGTCGAGGTGCCTAAAGTGGCAACCCAGACTAAT
+
AAAAAF3A>AAAFGGGGGCFGFGGHHHEDAGFG335
@M02034:409:000000000-BFKT7:1:1105:24417:20905 1:N:0:34
AAAGTCGAGGTGCCTAAAGTGGCAACCCAGACTCATCCTAGTGTTGGTGGTGTAGAGCTTCCTGTAGCCGCATGGCGTTCGTACTTAAATATGGAACTAACCATTCCAATTTTCGCTGTCTCTTATACACATCTCCGAGCCCACGAGACC
+
BBCCCFCCCBBAGGGGGGGGGGGHHHHGGHHGHHHHHHHHHHHHHHHGGGFFHHHHHHHHHHHHHHHHHGGGGGHHGGGGGGHHHHHHHHHHGHHHHHHGHHHHHHGHHHHHHHGGGGGHHGHHHHHHEHGHHHHHGFCGGGHGGGGGGG
@M02034:409:000000000-BFKT7:1:1105:22787:20905 1:N:0:34
GCTCTTAAAGAGGAGAAAGGTCATGGGGAGGTATGCTTCTAACTTTACTCAGTTCGTTCTCGTCGACAATGGCGGAACTGGCGACGTGACTGTCGCCCCAAGCAACCTGTCTCTTATACACATCTCCGAGCCCACGAGACCGTACTAGAT
+
CCCCCFFFFFFFGGGGGGGGFGHHHHHGFGGGHHHHHHHHHHHHHHHHHHHHHHHGGHHGHGFGGEGGGHHHHGGGGGHHHHGEGGGDHGHHHHGHGGGGGFGGHHHHGHFHHHHFHHHHGHHHHHHGFGGGGHGFDCDDG?.CGHBGFG
@M02034:409:000000000-BFKT7:1:1105:23066:20907 1:N:0:34
GCTCTTAAAGAGGAGAAAGGTCATGGTTTCTCGTGCTTCTAACTTTACTCAGTTCGTTCTCGTCGACAATGGCGGAACTGGCGACGTGACTGTCGCCCCAAGCAACCTGTCTCTTATACACATCTCCGAGCCCACGAGACCGTACTAGAT
+
BBBBBFFFFFFFGGGCFBGFGGHHGHFHHGHHGFHGGHHHHHHHHHHHHHFHHHHGGHHGHGGGGGG??FGHHGG>EEHFFEGEGEEEHGHHHHGHGGG<EFFFGHFHHDFHHHHHH2GHHHFFGHFD/ACCGHGGC@AEGGG..<DHB=
@M02034:409:000000000-BFKT7:1:1105:23048:20909 1:N:0:34
GCTCTTAAAGAGGAGAAAGGTCATGGTTTCTCGTGCTTCTAACTTTACTCAGTTCGTTCTCGTCGACAATGGCGGAACTGGCGACGTGACTGTCGCCCCAAGCAACCTGTCTCTTATACACATCTCCGAG
+
BBCCCFFFFFFFGGGGGGGGGGHHHFAFGHHAFEEFEGGHFDEGGGGFHHBEGHFGGHGFGFFGGEFAEFGECFGE@FHFHEGEEGE?GGHFHGGAEDG//?FCBGHHA?2FFGHGH2@@22@GHDG//<
@M02034:409:000000000-BFKT7:1:1105:13021:20910 1:N:0:34
GCTCTTAAAGAGGAGAAAGGTCATGCCTCCTACGGCTTCTAACTTTACTCAGTTCGTTCTCGTCGACAATGGCGGAACTGGCGACGTGACTGTCGCCCCAAGCAACCTGTCTCTTATACACATCTCCGAGCCCACGAGACCGTACTAGAT
+
BCCCCFFFFFFFGGFGGGGGGGHHHHF54FHHFAGGGGHHHHHHHHHHHHHHHHHGGHHGHGFGGGGGGHHHHGGFGGHFHGGEGGGGHGHHHHGHGGGGGHGEFHHHHHHHHHHHHHHHHFGHHHGGFGGGGHGGDDDFG?<CEHHDGD
@M02034:409:000000000-BFKT7:1:1105:23740:20912 1:N:0:34
GCTCTTAAAGAGGAGAAAGGTCATGCCTTCTGGTGCTTCTAACTTTACTCAGTTCGTTCTCGTCGACAATGGCGGAACTGGCGACGTGACTGTCGCCCCAAGCAACCTGTCTCTTATACCACATCTCCGAGCCCACGAGACCGTACTAGA
+
ABCCCFFFFFFFGFFGGGGGGGHHHHHHHHHHHHHHHHHHFHHHHHHHHHAGHHHGGHHGHGGGGEGEEGHGHGGEEGHHHGGFGCEDHGHFHHGHGGG?<GF?GHHGHGHHGGHHHGHHHHEHHHHGDBDCFGCF@-A<<FGDCEHHF<
@M02034:409:000000000-BFKT7:1:1105:22955:20914 1:N:0:34
GCTCTTAAAGAGGAGAAAGGTCATGGTGGGGAGTGCTTCTAACTTTACTCAGTTCGTTCTCGTCGACAATGGCGGAACTGGCGACGTGACTGTCGCCCCAAGCAACCTGTCTCTTATACACATCTCCGAGCCCACGAGACCGTACTAGA
+
AAAAAFFFFFFFGFCGG1GGFG1FGFHHG0EFGGHEGGGHHBGHHHHHHHHHHFHGFFFGHGFEEEEEEHFBGGG?@EHHGFGEGGEEHFHBHFGHCFC<CCF<CGHHGHHHHHF1GF>FHHGHGGF/<ACGG.F@-CCAE?CHGGHHG
@M02034:409:000000000-BFKT7:1:1105:12905:20915 1:N:0:34
AAAGTCGAGGTGCCTAAAGTGGCAACCCAGACTAAGAATAATGTTGGTGGTGTAGAGCTTCCTGTAGCCGCATGGCGTTCGTACTTAAATATGGAACTAACCATTCCAATTTTCGCTGTCTCTTATACACATCTCCGAGCCCACGAGACC
+
BCCCCFBCCCBBGGGGGGGGGGGHHHHGGHHGHHFHHGHFHHHGGHHGGGGFHHHHHHHHHHHHHHHHHGGGGGHHGGGGGGHHHHHHHHHHHHHHHHGGHHHHHHGGHHGHHHGGGGGGHHHHHHHHHHGHGHHGGDGFGGHGGGGGGC
@M02034:409:000000000-BFKT7:1:1105:15369:20917 1:N:0:34
GCTCTTAAAGAGGAGAAAGGTCATGGCTTCTTATGCTTCTAACTTTACTCAGTTCGTTCTCGTCGACAATGGCGGAACTGGCGACGTGACTGTCGCCCCAAGCAA
+
BAABBFFFFFBFGFEGGGGGGFFHHCGFHGHEFGHHGHFGHHFGHHFBGEDBHHHG?CHGFGCEE0E1EGFHEEE0>/GF3AE>EFED/?GDGFFAEGG</F/2B
@M02034:409:000000000-BFKT7:1:1105:22283:20917 1:N:0:34
GCTCTTAAAGAGGAGAAAGGTCATGGAGAATAGGGCTTCTAACTTTACTCAGTTCGTTCTCGTCGACAATGGCGGAACTGGCGACGTGACTGTCGCCCCAAGCAACCTGTCTCTTATACACATCTCCGAGCCCACGAGACCGTACTAGAT
+
ABBBBD@DFFBFEBEGGGGGGGFGHFGHHHHHHHHGHHHHGFHHHHHHHHHHHHHFEHHGHGGFGGGEGHFHGGGE@EHFHEGEEGEGHGHHHHGGGGGGGHGEFHHHHHFHFFHFHHG2F1FFGFFAB@DGGEFG->EDG@A.EHHFB=
@M02034:409:000000000-BFKT7:1:1105:19301:20919 1:N:0:34
GCTCTTAAAGAGGAGAAAGGTCATGGGGAGGAGTGCTTCTAACTTTACTCAGTTCGTTCTCGTCGACAATGGCGGAACTGGCGACGTGACTGTCGCCCCAAGCAACCTGTCTCTTATACACATCTCCGAGCCCACGAGACCGTACTAGAT
+
BABBBFFFFFFFGFGCGFGFGGFHHA422AEEGGFHGHHGHHHHHGHHHHHHHGGGFHHGGGFEGEG?EGHHHGGGGGHHHHGGGG@EHGHHHGGHGGG/A?FFGHFHHHHGHHHHHHHBGBCGHGGG/CCGGEGG?CDDCD.CDH0DGG
@M02034:409:000000000-BFKT7:1:1105:16956:20923 1:N:0:34
AAAGTCGAGGTGCCTAAAGTGGCAACCCAGACTAAGGAGAATGTTGGTGGTGTAGAGCTTCCTGTAGCCGCATGGCGTTCGTACTTAAATATGGAACTAACCATTCCAATTTTCGCTGTCTCTTATACACATCTCCGAGCCCACGAGACC
+
CCCCCFBCCCABGGGGGGGGGGGHHHHGGHHGHHHHHHHHHHHHHHHGGGFFHHHHHHHHHHHHHHHHHGGGGGHHGFGGGGHHHHHGHHHHHHHHHHHHHHHHHHHHHHHHHHGGGGFFHHHHHHHHHHHHHHFGGDGGGGHGGCGGGG
@M02034:409:000000000-BFKT7:1:1105:24141:20924 1:N:0:34
AAAGTCGAGGTGCCTAAAGTGGCAACCCAGACTTCGGGGGGGGTTGGTGGTGTAGAGCTTCCTGTAGCCGCATGGCGTTCGTACTTAAATATGGAACTAACCATTCCAATTTTCGCTGTCTCTTATACACATCTCCGAGCCCACGAGACC
+
ABBCAFBCCCCCGGGGGGGFGGGHHHHGGHHGGHB2AEF?CGFDFFFDFFFFFFFFFFFFFFFFFFFFFFFFFFFFFFFFFFFFFFFFBBFFFFFFFFFFFFFFFFFFFFFFFFFFFFFFFFFFFFFFFFFFFFFFFFFFFFFFFFFFFF
@M02034:409:000000000-BFKT7:1:1105:15790:20928 1:N:0:34
AAAGTCGAGGTGCCTAAAGTGGCAACCCAGACTAGTACGCATGTTGGTGGTGTAGAGCTTCCTGTAGCCGCATGGCGTTCGTACTTAAATATGGAACTAACCATTCCAATTTTCGCTGTCTCTTATACACATTCCGAGCCCACGAGACCG
+
CCCCCFCCCCCCGGGGGGGGGGGHHHHGGHHGHFHHHHGEAEEHHHHEFGGGHHHGHHHHGHHHHHHHHGGFGGHHGFGGGGHHHHHFGHHHHEBGGHHHHHGHHHHHFGHHHFEFGD?3B4FHFH?HHHBFFGFHGGGGGEGGCCFFFC
@M02034:409:000000000-BFKT7:1:1105:22037:20929 1:N:0:34
AAAGTCGAGGTGCCTAAAGTGGCAACCCAGACTGGTAAGACGGTTGGTGGTGTAGAGCTTCCTGTAGCCGCATGGCGTTCGTACTTAAATATGGAACTAACCATTCCAATTTTCGCTGTCTCTTATACACATCTCCGAGCCCACGAGACC
+
ABCCBFBCCCCCGGGGGGGGGGGHHHHGGHHGHHHHHHHHHGGGGGGGGGEFHHHHHHHHHHHHHHHHHGGFGGHHGGGGGGEHHHHHHHHHHHGFHGHGHGHHHHGHHHHHHHGGGGGGHFHHHHHHHHEHFHHHGGCDGFHGGCFGGG
@M02034:409:000000000-BFKT7:1:1105:5734:20931 1:N:0:34
AAAGTCGAGGTGCCTAAAGTGGCAACCCAGACTGGGTGTGGGGTTGGTGGTGTAGAGCTTCCTGTAGCCGCATGGCGTTCGTACTTAAATATGGAACTAACCATTCCAATTTTCGCTGTCTCTTATACACATCTCCGAGCCCACGAGACC
+
AAAABFBBBBAAFGGGGGGGGCGFGHFGGGCGGHHFFEAEGGEEGGGEFFFGHHHGHHHHHFHGHHHFHGGGEGHCEGGGGGFHGHHGHHFHHHFHHHGHGFHGFHFGHHHHHHGGGGGHHHHHHHHHHHHHHHHFFCCCGEHGGGGGFG
@M02034:409:000000000-BFKT7:1:1105:19285:20932 1:N:0:34
GCTCTTAAAGAGGAGAAAGGTCATGGAGAGGAGTGCTTCTAACTTTACTCAGTTCGTTCTCGTCGACAATGGCGGAACTGGCGACGTGACTGTCGCCCCAAGCAACCTGTCTCTTATACACATCTCCGAGCCCACGAGACCGTACTAGAT
+
ABCCCFFFFFFFGGGGGGGGGGHHHHHHHGGHGHHHHHHHGGHHHHHGHHHHHHHGGHHGHGFGGGGGGHHHHGGFGGHHHHGGGGGEHGHHHHGHGGGGGHEFGHHHGGHHGHHGHFHHHHHHHHHGCGGGGHGG-CGGGGAEDHGHED
@M02034:409:000000000-BFKT7:1:1105:21860:20932 1:N:0:34
GCTCTTAAAGAGGAGAAAGGTCATGGTTATGGGTGCTTCTAACTTTACTCAGTTCGTTCTCGTCGACAATGGCGGAACTGGCGACGTGACTGTCGCCCCAAGCAACCTGTCTCTTATACACATCTCCGAGCCCACGAGACCGTACTAGAT
+
CCDDDFFFFFFFGGGGGGGGGGHHHHHHHHHHHHGGHHHHHHHHHHHHHHGHHHHGGHHGHGFGGEGFGHHHHGGFGGHHHHGGGGGGHGHHHHGHGGGGGHGGGHHHHHHHHHHHHHGHHHHHHHHGFGGGGHGGGGDFGGGHGHHHHF
@M02034:409:000000000-BFKT7:1:1105:21968:20937 1:N:0:34
GCTCTTAAAGAGGAGAAAGGTCATGGGTGTTGGTGCTTCTAACTTTACTCAGTTCGTTCTCGTCGACAATGGCGGAACTGGCGACGTGACTGTCGCCCCAAGCAACCTGTCTCTTATACACATCTCCGAGCCCACGAGACCGTACTAGAT
+
BBCCCFFFFFFFGGGGGGGGGGGHHHHGGGGHHGGHHHHHHHHHHHHHHHHHHHHGGHHGHGFEGEGGGHHHHGGGGGHHHHGFGGGGHGHHHHGGGGGFGHGHHHHGHDGHFHHGHHHHHGHHHHFGFGGGGHGGGCGGEFAGEHHHHD
@M02034:409:000000000-BFKT7:1:1105:15636:20938 1:N:0:34
AAAGTCGAGGTGCCTAAAGTGGCAACCCAGACTGGGGCGA
+
BBBABFAB3DABGGGGGFGGGGGHFHHGGHHGHCEH220A
@M02034:409:000000000-BFKT7:1:1105:12364:20939 1:N:0:34
GCTCTTAAAGAGGAGAAAGGTCATGACTCGGATGGCTTCTAACTTTACTCAGTTCGTTCTCGTCGACAATGGCGGAACTGGCGACGTGACTGTCGCCCCAAGCAACCTGTCTCTTATACACATCTCCGAGCCCACGAGACCGTACTAGAT
+
CCCCCFFFFFFFGGGGGGGGGGHHHHHHHGGGGGGHHHHHHHHHHHHHHHHHHHHGGHHGHGFGGGGGGHHHHGGGGGHHHGFEEGFGHGHHHHGHGGGFGFGGGHHHGHHHHHHHHHHHHGHHHHHGCDGGGHGGFGGGGGGHGHHHHD
@M02034:409:000000000-BFKT7:1:1105:3770:20939 1:N:0:34
GCTCTTAAAGAGGAGAAAGGTCATGGTGGGGGGGGCTTCTAACTTTACTCAGTTCGTTCTCGTCGACAATGGCGGAACTGGCGACGTGACTGTCGCCCCAAGCAACCTGTCTCTTATACACATCTCCGAGCCCACGAGACCGTACTAGAT
+
1>>1A@@BDDFFAFGGGGGGFFGGHHFFEA0EG??@@FFFFFFFFFFFFFFFFFFEBFFFFFAA@;>A@FB;F@@@@@FFFE@@=@@FFFFFFFFAAF@-A9EFFFFF?FFBBF/9FBFBFFBFFFEA@@@@FEE@?@FFF?BAA99FFF
@M02034:409:000000000-BFKT7:1:1105:24486:20943 1:N:0:34
GCTCTTAAAGAGGAGAAAGGTCATGGGTCGTAGTGCTTCTAACTTTACTCAGTTCGTTCTCGTCGACAATGGCGGAACTGGCGACGTGACTGTCGCCCCAAGCAACCTGTCTCTTATACACATCTCCGAGCCCACGAGACCGTACTAGAT
+
BCCCCFFFFFFFGGGGGGGGGGHHHHHHHGGHGGHHHHHHHHHHHHHHHHHHHHHGGHHGHGFGGEGFGHHHHGGGGGHGHHGGGGGGHGHHHHGGGGGFGHGHHHHHGHHHHHHHHGHHHHHHHHHGFGGGGEGG?DGGGGGHGHHHBG
@M02034:409:000000000-BFKT7:1:1105:10720:20944 1:N:0:34
AAAGTCGAGGTGCCTAAAGTGGCAACCCAGACTAAGAATGAGGTTGGTGGTGTAGAGCTTCCTGTAGCCGCATGGCGTTCGTACTTAAATATGGAACTAACCATTCCAATTTTCGCTGTCTCTTATACACATCTCCGAGCCCACGAGACC
+
BBBBBFBBBBAAGGGGGCGGGGGHHHHGGHGGHHHHHHHHGHHHHHGGFGEFHGHFHHHHHHHHHHHHGGGEGGHGGGGGFFGHHHGHHHFHHHHGHHHHHHHHHHHHGHHHHHGFGEGFHFHHHHHHHGFHFHGHGGGGGGHGGGGGGG
@M02034:409:000000000-BFKT7:1:1105:22246:20944 1:N:0:34
AAAGTCGAGGTGCCTAAAGTGGCAACCCAGACTGGTAGTCAGGTTGGTGGTGTAGAGCTTCCTGTAGCCGCATGGCGTTCGTACTTAAATATGGAACTAACCATTCCAATTTTCGCTGTCTCTTATACACATCTCCGAGCCCACGAGACC
+
CCCCCFBCCCBBGGGGGGGGGGGHHHHGGHHGHHCGGHHHCFEBFF?EFCAFEGF5GHHHGHHGGFDDDEGEFGFEEGGGGGGCGHH3EFFFFFB3FGHHCE3FDGGFGHHHHH/EGE?DGHHFFHEFGFDFHHHE?/@@/FAFFDC/DF
@M02034:409:000000000-BFKT7:1:1105:5935:20945 1:N:0:34
GCTCTTAAAGAGGAGAAAGGGCATGTGTGCTTCGGCTTCTAACTTTACTCAGTTCGTTCTCGTCGACAATGGCGGAACTGGCGACGTGACTGTCGCCCCAAGCAACCT
+
AAAA>FD3FFDCG1E11AB11AAEGHHHFGBDG00AF0FGGD1FFDGFHHHGHEDFEF0FECFAEEE//FE@>EEEGGCG0FE?>>>E/FFGFFGH<EE/?CC0BF0B
@M02034:409:000000000-BFKT7:1:1105:5917:20949 1:N:0:34
GCTCTTAAAGAGGAGAAAGGTCATGTGTGCTTCGGCTTCTAACTTTACTCAGTTCGTTCTCGTCGACAATGGCGGTACTGGCGACATGACTGTCGCCCCAAGCAACCTGTCTCTTATACACATCTCCGAGCCCACGAGACCGTACTAGAT
+
>AAAAFFD@FDFGGEGGGGGGGHHHHGGHGGHHGDEFGHGHHHFGHHGGDFGGGACEHHGFGFAAAE1AFGHHGG/BEGFHHGE?/ECHHHFGHFEFGGEFGFB3BGGGGHHHHHHHHHHHHHHHHHB?DG@FHGGGGGGGGGHGHHHHD
@M02034:409:000000000-BFKT7:1:1105:18712:20958 1:N:0:34
AAAGTCGAGGTGCCTAAAGTGGCAACCCAGACTAATCAGCATGTTGGTGGTGTAGAGCTTCCTGTAGCCGCATGGCGTTCGTACTTAAATATGGAACTAACCATTCCAATTTTCGCTGTCTCTTATACACATCTCCGAGCCCACGAGACC
+
AA?AAFAA?DABGGGCGGGGGGGHHHHGGHHGHHHGHGHFHHGGGGFEGGEEGGHHFFGHHFHHHEFHHGGEEGHGFGGGGEFHHHGEGHFHGHFBGGGGHHHHGFHFHHHHHGGGGFGHHFGFEGFFEGDGFHB2EDGCGGAEFCCADF
@M02034:409:000000000-BFKT7:1:1105:9974:20962 1:N:0:34
GCTCTTAAAGAGGAGAAAGGTCATGCCTACGACGGCTTCTAACTTTACTCAGTTCGTTCTCGTCGACAATGGCGGAACTGGCGACGTGACTGTCGCCCCAAGCAACCTGTCTCTTATACACATCTCCGAGCCCACGAGACCGTACTAGAT
+
>>>AAFFBFFFF1BEGFGGGBEHAAGHHHF0EGGGGGCEGGHFHHHHHFHHHHHFGE0FFBF/EE>EAEHHHHGGEE@FFGEGE@EEEHGHHGFGEGGG/CGGBGFGHFFGHFHHDGGFFHFCHGHHG-AGGGAF@-@ECG@CGGHEC0:
@M02034:409:000000000-BFKT7:1:1105:13874:20964 1:N:0:34
AAAGTCGAGGTGCCTAAAGTGGCAACCCAGACTAATAAGCAGGTTGGTGGTGTAGAGCTTCCTGTAGCCGCATGGCGTTCGTACTTAAATATGGAACTAACCATTCCAATTTTCGCTGTCTCTTATACACATCTCCGAGCCCACGAGACC
+
CCCCBFABCCCCGGGGGGGGGGGHHHHGGGHGHHHHHHGHHHHGGHCFGGFFHHHFGHHHHHHHHHHHHGGGGGHHGGGGGGFHHHHGHHHHHGGFGHHHHHHHHHGFHHHHHGFGGGFFHHHHGHHHFHHHHHFHG?DGGGHGGGGGGE
@M02034:409:000000000-BFKT7:1:1105:22030:20965 1:N:0:34
GCTCTTAAAGAGGAGAAAGGTCATGACGCTTACGGCTTCTAACTTTACTCAGTTCGTTCTCGTCGACAATGGCGGAACTGGCGACGTGACTGTCGCCCCAAGCAACCTGTCTCTTATACACATCTCCGAGCCCACGAGACCGTACTAGA
+
DCDDDFFFFFFFGGGGGGGGGGGHHHHGGGGGHGGGGGHHHHGHHHHHHHGHHHHGGHHGHFFEECGGFHGHHGGEFGHHHHGGGGGGEGHHHHGHGGGCGHGBFFGHHHHGGHHFHFGHFGFHHHHFCDCFGHGGGGG?ECACCGFHB
@M02034:409:000000000-BFKT7:1:1105:12000:20966 1:N:0:34
AAAGTCGAGGTGCCTAAAGTGGCAACCCAGACTATGGGGCAGGTTGGTGGTGTAGAGCTTCCTGTAGCCGCATGGCGTTCGTACTTAAATATGGAACTAACCATTCCAATTTTCGCTGTCTCTTATACACATCTCCGAGCCCACGA
+
ABBBBFABBBAAFGGGGGGGGGGHHHHGGGGFHFHDHH?EA2EGEGC1A1EFCGGAAAFHBG5ABAG5E>EEEEFAEEEEEEGGGDG33FHBG333?GHEE03BGBFF4FFHHHEFG??2BFGGGHHDHH2GFDHB/<?@@C/F@C
@M02034:409:000000000-BFKT7:1:1105:4097:20970 1:N:0:34
GCTCTTAAAGAGGAGAAAGGTCATGGCTACTGCGGCTTCTAACTTTACTCAGTTCGTTCTCGTCGACAATGGCGGAACTGGCGACGTGACTGTCGCCCCAAGCAACCTGTCTCTTATACACATCTCCGAGCCCACGAGACCGTA
+
ABCCCFFFFFFFGGGGGGGGGGHHHGHHHGHFFGGGGGHHHGHHHHGGHHHHHHHGEGHGHGFGGEGGGGFHHGGEEGHHGHGCEEEGHGHHHHGEFGGFGHGFGFHHHHHHHHHHHHGHHHHHHHFGCDGGGGGG?ADDEG.C
@M02034:409:000000000-BFKT7:1:1105:22046:20973 1:N:0:34
GCTCTTAAAGAGGAGAAAGGTCATGACGCTTACGGCTTCTACCTTTATTCAGTTCGTTCTCGTCGACAATGGCGGAAC
+
BBBBBFBFFFFFGGGGGGGGDGHHHBG22EF23F2EFEHH555BE555D555BD5BE3AF5ABEF0E1>BFG2>E//>
@M02034:409:000000000-BFKT7:1:1105:15549:20980 1:N:0:34
AAAGTCGAGGTGCCTAAAGTGGCAACCCAGACTCAGCAGCAGGTTGGTGGTGTAGAGCTTCCTGTAGCCGCATGGCGTTCGTACTTAAATATGGAACTAACCATTCCAATTTTCGCTGTCTCTTATACACATCTCCGAGCCCACGAGACC
+
ACBACFBCCCAAGGGGGGGGGGGHHHHGGHHGHHHHHHHHHHGHHHGGGGGGHHHHHHHHHHHHHHHHHGGFGGHHGGGGGGHHHHHGHHHHHGGHHHHHHHHHHHHHFHHHHHGGGGEFHHHHFHGHHHHHHHHHGFCGGGHGGGGGGG
@M02034:409:000000000-BFKT7:1:1105:10151:20992 1:N:0:34
AAAGTCGAGGTGCCTAAAGTGGCAACCCAGACTCTTGCGCCTGTTGGTGGTGTAGAGCTTCCTGTAGCCGCATGGCGTTCGTACTTAAATATGGAACTAACCATTCCAATTTTCGCTGTCTCTTATACCATCTCCGAGCCCACGAGACCG
+
CCCCCFBCBCACGGGGGGGGGGGHHHHGGHHGHHHHHHGGGGHHHHHEFGFGHHHHHHHHHHHHGHHHHGGFGGHHGGGGGGHHHHHHHHHHHHFHHHHHHHHHHHGHGHHHHHGGGGGGHFHHHHHHGHHHHGHGCFFGGHGGGGGGGG
@M02034:409:000000000-BFKT7:1:1105:21104:20992 1:N:0:34
GCTCTTAAAGAGGAGAAAGGTCATGGGTGTTGGTGCTTCTAACTTTACTCAGTTCGTTCTCGTCGACAATGGCGGAACTGGCGACGTGACTGTCGCCCCAAGCAACCTGTCTCTTATACACATCTCCGAGCCCACGAGACCGTACTAGAT
+
ACCCCFFFFFFFGGGGGGGGGGHHHHGHGGGHHGGHHHHHFHHHHHGHHHHHHHHGFHHGHGGGGFGFGHHHHGGEFGHHHHGFGGGGHGHFHHGGGGGGFHG2CGGHFHFHHHHHGHHHHHHHHHGGCFFGGEGG@GGGGCDHGHF0DD
@M02034:409:000000000-BFKT7:1:1105:11462:20994 1:N:0:34
AAAGTCGAGGTGCCTAAAGTGGCAACCCAGACTCTGCAGTCGGTTGGTGGTGTAGAGCTTCCTGTAGCCGCATGGCGTTCGTACTTAAATATGGAACTAACCATTCCAATTTTCGCTGTCTCTTATACACATCTCCGAGCCCACGAGACC
+
ABBCCFBBBCBBGGGGGGGGGGGHHHHGGHHGHHHHHHHHHGGGEFGFGGEFHHHHHHHHHHHHHHHGHGG0EFHHGGGGGGHHHHHGHHGHHHHHHHDFHHGHHHHHHHHHHHGFGGGGHHGHFHGHHHGHHHHGGBCCGGHGGGGGGG
@M02034:409:000000000-BFKT7:1:1105:15982:20996 1:N:0:34
GCTCTTAAAGAGGAGAAAGGTCATGGTGGGTCGGGCTTCTAACTTTACTCAGTTCGTTCTCGTCGACAATGGCGGAACTGGCGACGTGACTGTCGCCCCAAGCAACCTGTCTCTTATACACATCTCCGAG
+
AAAAAFFFFFF>F1A1F1GFFGFHFF1FEGGFAEEEEHHHHFHHHHHGHHFGHFBEEHGEHGGGCEG//BFGHE//>EGGHEE/EE<EHGHHHEEECGG/<?CFHHG00>?FGHHEHFFGHDFC11?E-<
@M02034:409:000000000-BFKT7:1:1105:11444:21000 1:N:0:34
AAAGGCGAGGTGCCTAAAGTGGCAACCCAGACTCTGCAGGCGGTTGGTGGTGTAGAGCTTCCTGTAGCCGCATGGCGTTCGTACTTAAATATGGAACTAACCATTCCAATTTTCGCTGTCTCTTATACACATCTCCGAGCCCACGAGAC
+
>3A33>A>D?AAGFGB44A65FDGHFGEGHGGHHHHGBF2AAE00AEECEEBB3FGFDFB@GG5BB4@B>E>?1BA@EEGCAFHGHGBBGFGFH3DBF333E3FHB3FGHFHH3CDGGAFHBGHEGFHFFBF1??1?</<<F.FCDFDG
@M02034:409:000000000-BFKT7:1:1105:15269:21001 1:N:0:34
GCTCTTAAAGAGGAGAAAGGTCATGGCTGCTTCGGCTTCTAACTTTACTCAGTTCGTTCTCGTCGACAATGGCGGAACTGGCGACGTGACTGTCGCCCCAAGCAACCTGTCTCTTATACACATCTCCGAGCCCACGAGACCGTACTAGAT
+
B?BBBFFFFFFFGGEGGFGFGGHFHGHHGGFHHGGGGGHHHHHHHHHHHHFGHHHGGHHGHGFEGEGFGGHHHGGEGGHHHHFGGGGEFGHHHHGGFGCCDCFHHHHHHHHHHHHDGGF2GHGGHHH?/@CGG.F@-AFGGGGHGHHFG<
@M02034:409:000000000-BFKT7:1:1105:9036:21003 1:N:0:34
GCTCTTAAAGAGGAGAAAGGTCATGACTCGGTCTGCTTCTAACTTTACTCAGTTCGTTCTCGTCGACAATGGCGGAACTGGCGACGTGACTGTCGCCCCAAGCAACCTGTCTCTTATACACATCTCCGAGCCCACGAGACCGTACTAGAT
+
AAAAAF3BFFFFEFGGGGGGFFFG3GHFHGGGGGHHGHHHHCHHHFHFGHFHHHHGFFHGGG/EEEGFGHFGHGG@EGHHHHG?EE>EEGHHHFGGGGGEEHGBGFHHHHGFHHHFHHGHHHHHGHHGGGGGGHFG-CGGGGFHGHFHGD
@M02034:409:000000000-BFKT7:1:1105:13430:21004 1:N:0:34
AAAGTCGAGGTGCCTAAAGTGGCAACCCAGACTACTAAGAGTGTTGGTGGTGTAGAGCTTCCTGTAGCCGCATGGCGTTCGTACTTAAATATGGAACTAACCATTCCAATTTTCGCTGTCTCTTATACACATCTCCGAGCCCACGAGACC
+
AAAAAFBBBBAAGGGGGGGGGGGHGGHGGHHFHHHHHHHGHHHHHHFEFD2FGFHBFHGHHGHHHHHHHGGCFGHHGGGGG??GGHHEHHFHHH@DGGHHHGEGHHFFGGHHHHE/EEEHDGGGEE4BGHGHCGHF/</><FHFGGGGGF
@M02034:409:000000000-BFKT7:1:1105:6332:21006 1:N:0:34
GCTCTTAAAGAGGAGAAAGGTCATGTGTAGGGGTGCTTCTAACTTTACTCAGTTCGTTCTCGTCGACAATGGCGGAACTGGCGACGTGACTGTCGCCCCAAGCAACCTGTCTCTTATACACATCTCCGAGCCCACGAGACCGTACTAGAT
+
BCCBCFFFFFFFGGFGFGGGGGHHHGHGHHHGGGGGHHHHHHHHHHHHHHHHGHHGFHHGHGFEEGGFGGHHHGGEGGHHHHGGGGEGHGHHHHGHGGGFGHGGGHHHHHHHHHHGHFHHHHHGHHHGGGGGGGGD?CEFGGGHGHHHHH
@M02034:409:000000000-BFKT7:1:1105:15483:21011 1:N:0:34
AAAGTCGAGGTGCCTAAAGTGGCAACCCAGACTGAGAATCAGGTTGGTGGTGTAGAGCTTCCTGTAGCCGCATG
+
A?A3>DAADBBAGGGGGGGGBGGHHHHGGHHGHCB3D5BEDB3GGHAEA?E1BFG5AEFGFGHFGH55DEE>EE
@M02034:409:000000000-BFKT7:1:1105:24691:21014 1:N:0:34
GCTCTTAAAGAGGAGAAAGGTCATGTTTCGTTCTGCTTCTAACTTTACTCAGTTCGTTCTCGTCGACAATGGCGGAACTGGCGACGTGACTGTCGCCCCAAGCAACCTGTCTCTTATACACATCTCCGGGCCCACG
+
ABBCCFFFFFFFGGGGGGGGGGHHHFFHGGEGAFHHHHHHHHHHHHHHHHHHHHHGGHHGHGFGGGGGGHHHHGGGGGHHHGGGGGEGHGHHHHGHG/EE/FGH2GCB0B2F3FG3FBD2FDG2FGB//<@FG/.@
@M02034:409:000000000-BFKT7:1:1105:19336:21020 1:N:0:34
AAAGTCGAGGTGCCTAACGTGGCAACCCAGACTCCGAATAATGTTGGTGGTGTAGAGCTTCCTGTAGCCGCATGGCGTTCGTACTTAAATATGGAA
+
?A@@ADAAD@AAGG1A11AAFFEHGHGEFHCECGGEAEFA1GFFHGH?AABBFG12DFBGHGGFHFHHHGC@EFHFEGGGGEFEHGH1FD2GGB1@
@M02034:409:000000000-BFKT7:1:1105:17580:21020 1:N:0:34
AAAGTCGAGGTGCCTAAAGTGGCAACCCAGACTTCTTCGTCTGTTGGTGGTGTAGAGCTTCCTGTAGCCGCATGGCGTTCGTACTTAAATATGGAACTAACCATTCCAATTTTCGCTGTCTCTTATACACATCTCCGAGCCCACGAGACC
+
ABCCBFBCCBCCGGGGGGGGGGGHHHHGGHHGHHHHHGHAEFFFGGHGGGEFGHHGHGHGHHHHHFHHHGGEGGHHGGGGGGFHHHFFGHHHHHHHGHHHHHHHHHGHFGHHHHGGGGGHHHGHHHGHHHFFFGF2EC?CFGEFGCA/?<
@M02034:409:000000000-BFKT7:1:1105:9486:21025 1:N:0:34
AAAGTCGAGGTGCCTAAAGTGGCAACCCAGACTGGGGGGGGGGTTGGTGGTGTAG
+
BCCCCFCCCCCCGGGGGGGGGGGHHHHGGHDGHHHHGGGGFFFFFF;.AA999/:
@M02034:409:000000000-BFKT7:1:1105:9509:21027 1:N:0:34
AAAGTCGAGGTGCCTAAAGTGGCAACCCAGACTGTGGCTGCTGTTGGTGGTGTAGAGCTGCCTGTAGCCGCATGGCGTTCGTACTTAAATATGGAACTAACCATTCCAATTTTCGCTGTCTCTTATACACATCTCC
+
A>AAAFB>A2AAFEGF44FDGGG4FGHDFHFGHCFGCHGFABFDAAAA2EEF1BFFGGH3A1FGHGGFAAE0EEHHGGGEF12G?G4G3F4GF33@@FB33B3FG4B??FGFFFE?GG<3FB?G4BD2BB?GHHHB
@M02034:409:000000000-BFKT7:1:1105:25534:21031 1:N:0:34
AAAGTCGAGGTGCCTAAAGTGGCAACCCAGACTCAGCATCAGGTTGGTGGTGTAGAGCTTCCTGTAGCCGCATGGCGTTCGTACTTAAATATGGAACTAACCATTCCAATTTTCGCTGTCTCTTATACACATCTCC
+
11>AAF1>1D>AFGGGGGGGFGGFCGHFGHECG111B1BF11B1BAAEFAEFFFH2FHGHHHFFHBFFHAA/AEHCFB@CEEB/BE2@@FHDFF1B@GHBGFFGHGF22FFFG2E/EA?GBGGF1F>GD1FGHHBB
@M02034:409:000000000-BFKT7:1:1105:21936:21033 1:N:0:34
AAAGTCGAGGTGCCTAAAGTGGCAACCCAGACTGGGAAGGAGGTTGGTGGTGTAGAGCTTCCTGTAGCCGCATGGCGTTCGTACTTAAATATGGAACTAACCATTCCAATTTTCGCTGTCTCTTATACACATCTCCGAGCCCACGAGACC
+
CCCCCFCCCCACGGGGGGGGGGGHHHHGGHHGHHHHHHGGHHGFGHGGGGGFHHHGHHHHHHHHHHHHHGGGGGHHGGGGGGHHHHHHHHHHHHHHHHHGHHHHHHHHHHHHHHGGGGGHHHHHHHHHGHGHHHHHGGGGGGHGGGGGGG
@M02034:409:000000000-BFKT7:1:1105:9529:21038 1:N:0:34
AAAGTCGAGGTGCCTAAAGTGGCAACCCAGACTGTGGCTGGTGTTGGGCTTGTAGTAGTTGCTTT
+
CCCCCFCBBBBBGGGGGFGFGGGHHHHGGH2F33BDG2BF2BFB2A2A1BF015B555A55D355
@M02034:409:000000000-BFKT7:1:1105:15506:21038 1:N:0:34
GCTCTTAAAGAGGAGAAAGGTCATGAGTACGCAGGCTTCTAACTTTACTCAGTTCGTTCTCGTCGACAATGGCGGAACTGGCGACGTGACTGTCGCCCCAAGCAACCTGTCTCTTATACACATCTCCGAGCCCACGAGACCGTACTAGAT
+
BBBBBFFFFFFFGGEFGCGGGGHHHHHHHHGGGGGGGHHHFHHHHHHHHHHHHHHFEFGFHGFAFEGFFHHGHGGEGGHFGACE?E@FHCGHGFEEEFGDGHECFHHHHGBGBGGBF2F2FBFFFBG</>/DGGGCACEFGGD.CEGF0<
@M02034:409:000000000-BFKT7:1:1105:16799:21039 1:N:0:34
GCTCTTAAAGAGGAGAAAGGTCATGGCTTCTCATGCTTCTAACTTTACTCAGTTCGTTCTCGTCGACAATGGCGGAACTGGCGACGTGACTGTCGCCCCAAGCAACCTGTCTCTTATACACATCTCCGAGCCCACGAGACCGTACTAGAT
+
BBBBBFFFFFFFGGGGGGGGG5BFHHHHHHHHHHHHHHHHHHHHHHHHHHGHHHHGGHHGHGFGGGGFGHHFHGGEGGGHHHGGGGEGHGHHHHGHGGG?FGGGFHHHHHHGHHHHHHGHHHHHHHHGFGGGGFGGCCDGGGGHGHHHGG
@M02034:409:000000000-BFKT7:1:1105:19335:21040 1:N:0:34
AAAGTCGAGGTGCCTAAAGTGGCAACCCAGACTCCGAATAATGTTGGTGGTGTAGAGCTTCCTGTAGCCGCATGGCGTTCGTACTTAAATATGGAACTAACCATTCCAATTTTCGCTGTCTCTTATACACATCTCCGAGCCCACGAGACC
+
BBBBBFABDBABGGGGGGGGGGGHHHHGGHHFHFHAEEFA5FGHHB22F?GFHFHEFFGHFHHHHGHFHEGEEGFHGEGGGFFFHHHDGHHHHH3BFGGGFEFGFFGB4FFHHHEEGGEHHHHHGD3GFBBFGHHFFCCGGGHC@@DCAF
@M02034:409:000000000-BFKT7:1:1105:11308:21047 1:N:0:34
GCTCTTAAAGAGGAGAAAGGTCATGATGGAGAATGCTTCTAACTTTACTCAGTTGGTTCTCGTCGACAATGGCGG
+
AAAAAFDF1F1CG1EGF1AEGDGFH33DB00FG111BFEFBB1DDAB1DDBF121AB/BB2/BAF/A/AAB10AE
@M02034:409:000000000-BFKT7:1:1105:23863:21049 1:N:0:34
GCTCTTAAAGAGGAGAAAGGTCATGGAGAGGGGGGCTTCTAACTTTACTCAGTTCGTTCTCGTCGACAATGGCGGAACTGGCGACGTGACTGTCGCCCCAAGCAACCTGTCTCTTATACACATCTCCGAGCCCACGAGACCGTACTAGAT
+
BCCCCFFFFFFFGGGGGGGGGGHHHF4F4AA222EFGHHHHHHHHHHHHHHHHHHGGHHGHGGGGGGDGHHHHGGGGGHHGHGFGGGGHGHHHHGHGGG?DGGGGGGGFFGGGGGGGGGGGFGGGGGGFAFFFFFFAFFFFF?.AEFFFF
@M02034:409:000000000-BFKT7:1:1105:3252:21054 1:N:0:34
AAAGTCGAGGTGCCTAAAGTGGCAACCCAGACTGGGGAGCGGGTTGGTGGTGTAGAGCTTCCTGTAGCCGCATGGCGTTCGTACTTAAATATGGAACTAACCATTCCAATTTTCGCTGTCTCTTATACACATCTCCGAGCCCAC
+
>AAA>DAABBBBGGFGFGABGFEAE4FEDHHAHFHHAFGGGGGEFEEEFGEFFDGFHHHHB3GEBDGFGGGFGFEFEEGGGEFGHHBGGHGHFHGBCGB?EE3GGFGBGHHFHHGGGGEHFFHGGGHEB22FGH1FDCFC-.FF
@M02034:409:000000000-BFKT7:1:1105:3264:21066 1:N:0:34
AAAGTCGAGGTGCCTAAAGTGGCAACCCAGACTGGGGAGCGGGTTGGTGGTGTAGAGCTTCCTGTAGCCGCATGGCGTTCGTACTTAAATATGGAACTAACCATTCCAATTTTCGCTGTCTCTTATACACATCTCCGAGCCCACGAGACC
+
3>>>AF>ADB>AGGGBGFGGGGGHHHHGGGHGHHHHGGGGEGCEB0EECF1BFGGFGHHHHHHHHFHHHGGGGEHFEGGFEEGHHGEFGHGHHHHFFHGHHHFHGHHHEHHHHHGCB?AGHHHHFHFHEGHHHHGGGGGGCEHFCCGGFF
@M02034:409:000000000-BFKT7:1:1105:21052:21070 1:N:0:34
AAAGTCGAGGTGCCTAAAGTGGCAACCCAGACTTCTGGGAGTGTTGGTGGTGTAGGGCTTCCTGGAGCCGCATGGCGTTCGTACTTAAATATGGAACTAACCATTCCAATTTTCGCTGTCTCTTATACACGTCTCCGAGCCCACGAGACC
+
A?A?AD1A11>AEF1F11BFGFFBGCFGACGGGEGHHG0CFE0FFG/BA?/A/BFGFHHHHFHH0BGGGGG?FFHF//EF?E>FGH2B1BFHHG1FFHEBG0BF1GF>EGHHGG/EAEGBGHHHGFGHDC/B/<<1?/C?CEEG//<CEE
@M02034:409:000000000-BFKT7:1:1105:3245:21070 1:N:0:34
AAAGTCGAGGTGCCTAAAGTGGCAACCCAGACTGGGGAGCGGGTTGGTGGTGTAGAGCTTCCTGTAGCCGCATGGCGTTCGTACTTAAATATGGAACTAACCATTCCAATTTTCGCTGTCTCTTATACACATCTCCG
+
AABCAFCABBABGGGGCFGFDGFGFFBEFHHFHFBFCEEAEGG0AAEE1EBFBEGFD@FFBGHBBBFBB?>/EEHBEEEGGGFFFHFFEFHHFGF33B333B3BGB?3FGHHGB<<?CG2GDGHFFEF2@FG?F11?
@M02034:409:000000000-BFKT7:1:1105:25797:21075 1:N:0:34
AAAGTCGAGGTGCCTAAAGTGGCAACCCAGACTGGGGCTGGGGTTGGTGGTGCAGTGCTTCCTGTAG
+
AABBBFBBD?AAGGGGGGGGGDFHGHHFGDFGFHA222AEEDEF0A0EECE133D53A5A5BFG555
@M02034:409:000000000-BFKT7:1:1105:5270:21076 1:N:0:34
AAAGTCGAGGTGCCTAAAGTGGCAACCCAGACTAAGAATGAGGTTGGTGGTGTAGAGCTTCCTGTAGCCGCATGGCGTTCGTACTTAAATATGGAACTAACCATTCCAATTTTCGCTGTCTCTTATACACATCTCCGAGCCCACGAGACC
+
AAA>A3>A?D>AFGGGGGGGD1FCFHHGGHCGHHHHHHHHHBBGGCEEFEABGHDEGFHHHFHFHHHHHGGEEFHGEGGGGEFHHHHFGHFGHHFHHHGHHHHGHHHHHHHHHHGGGGGHHHHHHHHHHHHHHHGHGGCGGFHGGGGGGG
@M02034:409:000000000-BFKT7:1:1105:21159:21081 1:N:0:34
GCTCTTAAAGAGGAGAAAGGTCATGTTTAATCGGGCTTCTAACTTTACTCAGTTCGTTCTCGTCGACAATGGCGGAACTGGCGACGTGACTGTCGCCCCAAGCAACCTGTCTCTTATACACATCTCCGAGCCCACGAGACCGTACTAGAT
+
ABCCCFFFFFFFGGGGGGGGGGHHHHHHHHHHGGGGGHHHHHHHHHHHHHHHHHHGGHHGHGGGGEGE?G3FGGGECGHGHHGGGGEGHGHHHHGHGFGGGHG2GHHHHHGHHHHHHHHHHFGGHHGFCDGGGHGG?CCFGGGGGHHHD=
@M02034:409:000000000-BFKT7:1:1105:21045:21088 1:N:0:34
AAAGTCGAGGTGCCTAAAGTGGCAACCCAGACTTCTGGGAGTGTTGGTGGTGTAGGGCTTCCTGTAGCCGCATGGCGTTCGTACTTAAATATGGAACTAACCATTCCAATTTTCGCTGTCTCTTATACACATCTCCGAGCCCACGAGACC
+
BBCCCFABCCCCGGGGGGGGGGGGHHHGGHHGHHHHHHHHGGHHHHHGGGGGHHHHGHHHHHHHHHHHHGGEFGHHGGGGGGHHHHHFGHHHHHFHHGGGHHHHHHGHFHHHHHGGGGGHHHHHHHHHHHGHHHHHGBFFGGHGGGGGGG
@M02034:409:000000000-BFKT7:1:1105:19583:21088 1:N:0:34
GCTCTTAAAGAGGAGAAAGGTCATGACTCGGATGGCTTCTAACTTTACTCAGTTCGTTCTCGTCGACAATGGCGGAACTGGCGACGTGACTGTCGCCCCAAGCAACCTGTCTCTTATACACATCTCCGAGCCCACGAGACCG
+
?AABBF5BFFFFCGGCAEGFGG4GG5BGGFDD2EEGFHHHFHHHFFHHHHFFFHGFEBGF5FFE?0EAAGGGHGG?EEGBF1EEGGE//FFFG3FGEFGEDGA00?FGCGFH2GHHG@2>FFC<1DD?/</C?GEC->.<.<
@M02034:409:000000000-BFKT7:1:1105:26561:21090 1:N:0:34
AAAGTCGAGGTGCCTAAAGTGGCAACCCAGACTGGGGGGGGGGTTGGTGGTGTAGAGCTTCCTGTAGCCGCATGGCGTTCGTACTTAAATATGGAACTAACCATTCCAATTTTCGCTGTCTCTTATACACATCTCCGAGCCC
+
BBBBBFBBDBBBGGGGGGGGGGGHGHHGGHFEGHGHGGGGFFFFBF<AED9EEFF9BFFFFFFF/BBFFDBAFFFFDFFEDD.A;FFFFF9BBFFFBFBBFF/BFFBFFFFFFFB?A9;/FFFFFFFFBB/F/9BBD@BFBF
@M02034:409:000000000-BFKT7:1:1105:13271:21094 1:N:0:34
GCTCTTAAAGAGGAGAAAGGTCATGGTGTTTTTTGCTTCTAACTTTACTCAGTTCGTTCTCGTCGACAATGGCGGAACTGGCGACGTGACTGTCGCCCCAAGCAACCTGTCTCTTATACACATCTCCGAGCCCACGAGACCGTACTAGAT
+
CCCCCFFFFFFFGGGGGGGGGGHHHHFGHGHHGGGHHHHHHHHHHHHHHHHHHHGGGHHGHGGGGGGGGHHHHGGEGGHHHGGEGGGGHGHHHHGGGGG/FHGFGHHHHHHHHHHHHHHGHHGHHHHGCGGGGHGFAFGGGGGHGHHHGD
@M02034:409:000000000-BFKT7:1:1105:15159:21096 1:N:0:34
GCTCTTAAAGAGGATAAAGGTCATGGGTTATAGGGCTTCTAACTTTACTCAGTTCGTTCTCGTCGACAATGGCGGAACTGGCGACGTGACTGTCGCCCCAAGCAACCTGTCTCTTATACACATCTCCGAGCCCACGAGACCGTACTAGAT
+
BBBBBFFFFFFFGGGGGGGGGGHHHHHHGHHHHHHHHHHHHHHHHHHHHHHHHHHGGHHGHGGGGEGGGHHHHGGEEGHHHHGGGGGGHGHHHHGGGGGEGHGBFHHHHFHHHHHHHFHHHHHHHHGG/ACCFHGGGGGGGGGHGHHBGG
@M02034:409:000000000-BFKT7:1:1105:17130:21099 1:N:0:34
GCTCTTAAAGAGGAGAAAGGTCATGACTTCTGCTGCTTCTAACTTTACTCAGTTCGTTCTCGTCGACAATGGCGGAACTGGCGACGTGACTGTCGCCCCAAGCAACCTGTCTCTTATACACATCTCCGAGCCCACGAGACCGTACTAGAT
+
BCCCCFFFFFFFGGGGGGGGGGHHHHHHHHHHHHHHHHHHHHHHHHHHHHFHHHHGGHHGIGFGGEGGGHHHHGGGGGHHHHGGGGFEHGHHHHGHGGGFGHGFHHHHHHHHHHHGHHHHHHHHHHHD@@CGGGGG@FGGGGGEDGGHHH
@M02034:409:000000000-BFKT7:1:1105:22169:21100 1:N:0:34
GCTCTTAAAGAGGAGAAAGGTCATGCCGATGCAGGCTTCTAACTTTACTAAGTTCGTTCTCGTCGACAATGGCGGAACTGGCGACGTGACTGTCGCCCCAAGCTACCTGTCTCTTATACACATCTCCGAGCCCACGAGACCGTACTAGAT
+
AAAABFFF5FDFAFEFGGGGGGFHHHHGGGGGHHFGHGHGHFFFHHHHHFHHHHGFEHGGHGFEEAEEAGHHHGG/EEHHHHG?EEEEHADGHHGGGGGCDHG1?CFHFBCGGGHHHGFGHFFBFGFG/@CGGHGC-@DDFG.CDHD00<
@M02034:409:000000000-BFKT7:1:1105:24645:21102 1:N:0:34
GCTCTTAAAGAGGAGAAAGGTCATGACGAAGGCGGCTTCTAACTTTACTCAGTTCGTTCTCGTCGACAATGGCGGAACTGGCGACGTGACTGTCGCCCCAAGCAACCTGTCTCTTATACACATCTCCGAGCCCACGAGACCGTACTAGAT
+
BBBBBFBFFFFFGGEGFGGGGGHHHHHGGGGCAFGGGGHHHHHHHHHHHHHHHHHGEHHGDFFGGGGDGHFGHGGEFGHHHHGGGGGGHGHHHHGGGGGGFHGBFGHHGHHHHHHHHHGHHHHHHHHGGGGGGHGGCDGGECEHGHFGC;
@M02034:409:000000000-BFKT7:1:1105:11502:21102 1:N:0:34
GCTCTTAAAGAGGAGAAAGGTCATGACTCATCCTGCTTCTAACTTTACTCAGTTCGTTCTCGTCGACAATGGCGGAACTGGCGACGTGACTGTCGCCCCAAGCAACCTGTCTCTTATACACATCTCCGAGCCCACGAGACCGTACTAGAT
+
BBBBBFFFFFFFGGFGGGGGGGHHHHHHHFHHHHGHHHHHHHHHHHHHHHHHHHHGGHHGHGFGGGGD?FHHHGGGGGHFHHGGCFGFHGHGHHGHFGGEFFG?FGHHHHHHHHHHGHHGHGGHHHHE<BCGGCFGCDEGGGFGGHGGHH
@M02034:409:000000000-BFKT7:1:1105:27326:21103 1:N:0:34
AAAGTCGAGGTGCCTAAAGTGGCAACCCAGACTGTGCCGGCGGTT
+
AAAABF3A3>>AGGGBGGGGBFFGHHHGGHHGHGHHHHEEEEEGG
@M02034:409:000000000-BFKT7:1:1105:4330:21103 1:N:0:34
AAAGTCGAGGTGCCTAAAGTGGCAACCCAGACTAATCCTAAGGTTGGTGGTGTAGAGCTTCCTGTAGCCGCATGGCGTTCGTACTTAAATATGGAACTAACCATTCCAATTTTCGCTGTCTCTTATACACATCTCCGAGCCCACGAGACC
+
>AA>AF?BBBAAGGGGGGGGGGGGHHHEGGHGHHHHHHHHHHFHFBEGGGFFHHHHHHGHGHHHGGHHHGGGGGHHGGGGGGHHHHHGHHFHHHFDFHHEHHEHHHHHHHHHHHCEFGEGHHHHHHFHEHHHHHHHGGGGGGHGGGCFGG
@M02034:409:000000000-BFKT7:1:1105:19575:21104 1:N:0:34
GCTCTTAAAGAGGAGAAAGGTCATGACTCGGATGGCTTCTAACTTTACTCAGTTCGTTCTCGTCGACAATGGCGGAACTGGCGACGTGACTGTCGCCCCAAGCAACCTGTCTCTTATACACATCTCCGAGCCCACGAGACCGTACTAGAT
+
CCCCCFFFFFFFGGGGGGGGGGHHHHHHHGGGGGGHHHHHHHHHHHHHHHHHHHHGGHHGHGFGGGGFGHHHHGGEGGGHHHGGGGEGHGHHHHGGGGGEGHGEGHHHHHHHHHHHHHHGHHHHHGGD/CCGGHGC<@EFGGDHGHGFGG
@M02034:409:000000000-BFKT7:1:1105:15246:21104 1:N:0:34
GCTCTTAAAGAGGAGAAAGGTCATGGGTCCGAGTGCTTCTAACTTTACTCAGTTCGTTCTCGTCGACAATGGCGGAACTGGCGACGTGACTGTCGCCCCAAGCAACCTGTCTCTTATACACATCTCCGAGCCCACGAGACCGTACTAGAT
+
CCCCCFFFFFFFGGGGGGGGGGGHHHHHHHGGGGHHHHHHHHHHHHHHHHHHHHHGGHHGHGFGGFGGGHHHHGGEGGHHHGGEGGGGHGHHHHGHGGGEGGGFFHHHHHHHHHHHHFHFHGHGHHGGGGFGGHGG-CFGGGFHGHHHHH
@M02034:409:000000000-BFKT7:1:1105:5732:21107 1:N:0:34
GCTCTTAAAGAGGAGAAAGGTCATGACGAATTTGGCTTCTAACTTTACTCAGTTCGTTCTCGTCGACAATGGCGGAACTGGCGACGTGACTGTCGCCCCAAGCAACCTGTCTCTTATACACATCTCCGAGCCCACGAGACCGTACTAGA
+
BBBBBFFFBF5FFGGGGFGGGCHFFBGGGGGEGHDGGHGFGBBFGHHFFFGGHGFEEGHGFGGEFEGEEGFHGEGE/>BGBHG/>>>/EFFEHGFFFEEG?GEF2B?FGHEHHHHGHHHFGFFFHFHG/>?DFFFGGC.>>-<C.GD0<
@M02034:409:000000000-BFKT7:1:1105:7971:21110 1:N:0:34
GCTCTTAAAGAGGAGAAAGGTCATGCGTTCTCATGCTTCTAACTTTACTCAGTTCGTTCTCGTCGACAATGGCGGAACTGGCGACGTGACTGTCGCCCCAAGCAACCTGTCTCTTATACACATCTCCGAGCCCACGAGACCGTACTAGAT
+
AACCCFFFFFFFGGGGGGGGGGHHHHGGGGGHHHHHHHHHHHHHHHHHHHHHHHHGGHHGHGFEGFGEGHHHHGGGGGHGHHGGGGGGHGHHHHGHGGGGGHGHHHHHHHHHHHHGHHHHHHHHHHGECGGGGHGFDGDGGGFGGHHHFG
@M02034:409:000000000-BFKT7:1:1105:20330:21110 1:N:0:34
AAAGTCGAGGTGCCTAAAGTGGCAACCCAGACTAATAATAATGTTGGTGGTGTAGAGCTTCCTGTAGCCGCATGGCGTTCGTACTTAAATATGGAACTAACCATTCCAATTTTCGCTGTCTCTTATACACATCTCCGAGCCCACGAGACC
+
BABBAD?ADDAAFGGFGGGFGGGHHHHGGHGGHHGHHGHHHGGEGHE2FEFECFH5GHHHHHHHHGEHHGGGFGHHGGGGGGGHHHHHHHHGHHHHHHGHHHGHHHH4GFEHHGGGFGGGHHGHEFGHFFFHHHHHF/<@DGHFC<CGGG
@M02034:409:000000000-BFKT7:1:1105:11212:21110 1:N:0:34
GCTCTTAAAGAGGAGAAAGGTCATGGGGGTGCGTGCTTCTAACTTTACTCAGTTCGTTCTCGTCGACAATGGCGGAACTGGCGACGTGACTGTCGCCCCAAGCAACCTGTCTCTTATACACATCTCCGAGCCCACGAGACCGTACTAGAT
+
CBCCCFFFFFFFGGGGCGGGGGHHHHHGGGGGGGGGGHHHHHHHHHHHHHHHHHHGGHHGHGFGGGGGGHHHHGGGGGHHHHGGGGGGHGHHHHGGGGGDGHE?GHHHHHHHHHHHHHHHHHHHHFFGCGGGGHGDCGDGGGDHGFHHG;
@M02034:409:000000000-BFKT7:1:1105:7569:21113 1:N:0:34
AAAGTCGAGGTGCCTAAAGTGGCAACCCAGACTAAGAATCAGGTTGGTGGTGTAGAGCTTCCTGTAGCCGCATGGCGTTCGTACTTAAATA
+
CCCCCFBCCCCCGGGGGGGGGGGHHHHGGHGAAG3BDBGG5BGHDGAB2EF1A3F5ABAA5BFFA5A5ABE0EB11>>E1>>21BFHFBBG
@M02034:409:000000000-BFKT7:1:1105:26411:21115 1:N:0:34
AAAGTCGAGGTGCCTAAAGTGGCAACCCAGACTAATAATAAGGTTGGTGGTGTAGAGCTTCCTGTAGCCGCATGGCGTTCGTACTTAAATATGGAACTAACCATTCCAATTTTCGCTGTCTCTTATACACATCTCCGAGCCCACGAGACC
+
BBBBBFABDBAAGGGGGGGGGGGHHHHGGHHGHFHHHHHHHHGHGGGGGGGGHHHGHHHHFHHHHHHHHGGFGGGHGGGGGGHHHHHHHHHHHHBFHHHHFAFHHHGGHHHHHHGGGGGGHHHHHHHHHHHHHHHHGCDCCEGGGGGGGF
@M02034:409:000000000-BFKT7:1:1105:27341:21116 1:N:0:34
AAAGTCGAGGTGCCTAAAGTGGCAACCCAGACTGTGCCGGCGGTTGGTGGTGTAGAGCTTCCTGTAGCCGCATGGGGTTCGTACTTAAATATGGAACTAACCATTCCAATTTTCGCTGTCTCTTATACACATCTTCG
+
ABBC>FBBCCBCGGGGFGGFGGFHHHGGGHHGHCFGGHGCAEEAAFG1FE1BFDGBE4FH3GGFFDF4B?E>E?G/?>EF?/2??GFFHHGGGH3BBFB2BFFFH33FHHHHH2</CEA@D2DG1?1<@CG1??11<
@M02034:409:000000000-BFKT7:1:1105:12602:21118 1:N:0:34
GCTCTTAAAGAGGAGAAAGGTCATGCTTATGAGGGCTTCTAACTTTACTCAGTTCGTTCTCGTCGACAATGGCGGAACTGGCGACGTGACTGTCGCCCCAAGCAACCTGTCTCTTATACACATCTCCGAGCCCACGAGACCGTACTAGAT
+
BBBBBFFFFFFFFGGGGGGGFGGHHHHHHHHFHHGGGGHHHHHHHHHHHHHHHHHGGHHGHGFEGGGEGHHHHGGCFGHHHHGGGGEGHGHHHHGGGGGEEHGGHHHHHHHHHHHHHHHGHHHHHHHGFGGGGHGGCGCFGGDHGHHFHG
@M02034:409:000000000-BFKT7:1:1105:23226:21118 1:N:0:34
GCTCTTAAAGAGGAGAAAGGTCATGCGGTCGTCTGCTTCTAACTTTACTCAGTTCGTTCTCGTCGACAATGGCGGAACTGGCGACGTGACTGTCGCCCCAAGCAACCTGTCTCTTATACACATCTCCGAGCCCACGAGAC
+
ABBBBFFFFFFFGGGGGGGGGGHHG52A2E222BFGHHHHHGHHHHHHGHGHHHHGGHHGHGFGGGGGGHHHHGGGGGHHHHGFGGFAEGHHHGGHGGGGGFE2GHGHGGHHHHG@FFFFHHEGHHGFCDGGGHGGCCDF
@M02034:409:000000000-BFKT7:1:1105:13556:21120 1:N:0:34
AAAGTCGAGGTGCCTAAAGTGGCAACCCAGACTCCTCCGCAGGGTGTGGTG
+
A?AA1DAADDAAGGG1B1BDFEFHHHHGGFHGHFFFHHFGAAE/BAAECFF
@M02034:409:000000000-BFKT7:1:1105:8524:21121 1:N:0:34
AAAGTCGAGGTGCCTAAAGTGGCAACCCATACTGGGGCTGGTGTTGGTGGTGTAGAGCTTCCTGTAGCCGCAT
+
>3AA3BAABBAAGGGBA4FDAFFHGGGGGHGGHG3B2AEDGAFB2AA11EEAABDF5BBB5BBB5ADDDEE0E
@M02034:409:000000000-BFKT7:1:1105:27212:21121 1:N:0:34
AAAGTCGAGGTGCCTAAAGTGGCAACCCAGACTAGTCAGAAGGTTGGTGGTGTAGAGCTTCCTGTAGCCGCATGGCGTTCGTACTTAAATATGGAACTAACCATTCCAATTTTCGCTGTCTCTTATACACATCTCCGAGCCCACGAGACC
+
CCCCCFAABCABGGGGGGGGGGGHHHHGGGHGHHHHHHHHFGHHGHGGFGGGHHHHHHHHHHHHHHHHHGGFGGHHGFGGGFHHHHHHFHHHHHHHGHGHHHGHHHHHBGHHHHGGGGGHHHHHHHHHHHHHHHHGG@FGGGHGGGGGGG
@M02034:409:000000000-BFKT7:1:1105:19962:21122 1:N:0:34
GCTCTTAAAGAGGAGAAAGGTCATGGGTGTGGGTGCTTCTAACTTTACTCAGTTCGTTCTCGTCGACAATGGCGGAACTGGCGACGTGACTGTCGCCCCAAGCAACCTGTCTCTTATACACATCTCCGAGCCCACGAG
+
ABBBBBDFFFFFEF?GGGGGEGHHFGG4EEGA?2A2FA5AF5BGHHFFGFFHHHGFECFFHGGEGGG1EGFGBEEE>EGBGEGCEEEFECGBGFFGGFGDDCFBHHHHFHCHGFGBGG>DC1@@GGGACDCGG.F<-<
@M02034:409:000000000-BFKT7:1:1105:3104:21123 1:N:0:34
GCTCTTAAAGAGGAGAAAGGTCATGGGGAATACGGCTTCTAACTTTACTCAGTTCGTTCTCGTCGACAATGGCGGAACTGGCGACGTGACTGTCGCCCCAAGCAACCTGTCTCTTATACACATCTCCGAGCCCACGAGACCGTACTAGA
+
ABBBBFFFFFDFGGGGGGGGGGGHHHHDA2FGFGF?EEGH5GHFHHGBGHGFEFFFEGGG5FFEFEGG?GGGGFF/>EHHHEGCECGDHGHGHHGEGGG/AGEFGFGFHGFF2FDGH222FGGFFFFFCGGGGGGGA@<E.@.<EGHHD
@M02034:409:000000000-BFKT7:1:1105:20359:21124 1:N:0:34
AAAGTCGAGGTGCCTAAAGTGGCAACCCAGAAGGTTGGTGGTGTAGAGCTTCCTGTAGCCGCATGGCGTTCGTACTTAAATATGGAACTAACCATTCCAATTTTCGCTGTCTCTTATACACATCTCCGAGCCCACGAGACCGTACTAGAT
+
BCCCCFCCCCCCGGGGGGGGGGGHHHHGGHHHHHHHHGGGGGGHHHHHHHHHHHHHHHHGGGGGGHHGGGGGGHHHHHHHHHHHHGHHHHHHHHHHHHHHHHHHHGGGGGHHGHHFHHHHHHHHHHHGCGGGGHGGGGGGGGGHGHHFHH
@M02034:409:000000000-BFKT7:1:1105:13743:21131 1:N:0:34
AAAGTCGAGGTGCCTAAAGTGGCAACCCAGACTAGTGAGAAGGTTGGTGGTGTAGAGCTTCCTGTAGCCGCATGGCGTTCGTACTTAAATATGGAACTAACCATTCCAATTTTCGCTGTCTCTTATACACATCTCCGAGCCCACGAGACC
+
CCCCCFCBCCABGGGGGGGGGFGHHHHGGHHGHHHHHHHHHHGHGHGEGGGFHGHGHHHHHHHHHHHHHGGGGGHHGGGGGFHHHHHHHHGHHHHFFHHHHHGHHHHHFHGHHHGGGGEDGHHHHHDHFHHHHHHHGCGGGGHGCGGGGG
@M02034:409:000000000-BFKT7:1:1105:19924:21132 1:N:0:34
GCTCTTAAAGAGGAGAAAGGTCATGACTCGGTCTGCTTCTAACTTTACTCAGTTCGTTCTCGTCGACAATGGCGGAACTGGCGACGTGACTGTCGCCCCAAGCAACCTGTCTCTTATACACATCTCCGAGCCCACGAGACCGTACTAGAT
+
ABCCCFFFFFFFGGGGGGGGGGHHHHHGHGGEEGGHHHHHHGHHHHHHHHHHHHHGEHHGHGFGFEFFGHHHHGGGGGHHHGGGGG?FHGHHHHFGFGGDGHEFHHHGHHHHHHHHHHHBGHHHFHFD>ACGGHGFCGGGGGDGGHGHHD
@M02034:409:000000000-BFKT7:1:1105:26699:21134 1:N:0:34
GCTCTTAAAGAGGAGAAAGGTCATGGGTAGTACTGCTTCTAACTTTACTCAGTTCGTTCTCGTCGACAATGGCGGAACTGGCGACGTGACTGTCGCCCCAAGCAACCTGTCTCTTCTACACATCTCCGA
+
AAABBFDDFFF4FGFGGCFGGG4FGF4FBFF6BDGGHHHHGHHHHHGHHHHHGHHGGHHGHGFGGFFGGHEHHGGGEGHBGCEFGGF?HFHGGGFGFEE//EE2FCGBCGGHFHH3?GH2G2F2FGH/@
@M02034:409:000000000-BFKT7:1:1105:20775:21135 1:N:0:34
AAAGTCGAGGTGCCTAAAGTGGCAACCCAGACTAAGTCGAATGTTGGTGGTGTAGAGCTTCCTGTAGCCGCATGGCGTTCGTACTTAAATATGGAACTAACCATTCCAATTTTCGCTGTCTCTTATACACATCTCCGAGCCCACGAGACC
+
BBBBBFBBDBAAGGGGGGGGGGGHHHHGGHHGHHHHHHGDGGHGGHHGGGEFGHHDGHHHHHHHHHHHHGGGFGHHGGGGGGHHHHHFHHHHHHHHHHGHHHHHHHHHHGHHHHGEGGGHHHHHHHHHHHHHHGHHGGGFGGHGGGGGGG
@M02034:409:000000000-BFKT7:1:1105:18324:21136 1:N:0:34
GCTCTTAAAGAGGAGAAAGGTCATGTCTTGTGGGGCTTCTAACTTTACTCAGTTCGTTCTCGTCGACAATGGCGGAACTGGCGACGTGACTGTCGCCCCAAGCAACCTGTCTCTTATACACATCTCCGAGCCCACGAGACCGTACTAGAT
+
CCCCCFFFFFFFGGGGGGGGGGHHHHHHHHHGGGGGGHHHHHHHHHHHHHHHHHHGGHHGHGFGGGGGGHHHHGGEGGHHHGGGGGGGHGHHHHGHGGGGGHGFHHHHHHHHHHHHHHHHHHGHHHHGGGGGGHGGCGFGGGGGGGHHHD
@M02034:409:000000000-BFKT7:1:1105:8530:21138 1:N:0:34
AAAGTCGAGGTGCCTAAAGTGGCAACCCATACTGGGGCTGGTGTTGGTGGTGTAGAGCTTCCTGTAGCCGCATGGCGTTCGTACTTAAATATGGAACTAACCATTCCAATTTTCGCTGTCTCTTATACACATCTCCGAGCCCACGAGACC
+
AAABAFBCCBBCGGGGGGGGFGGHHHHGGHHHHHHGGGGGGHHGGGHFEGBFFHHHFHHGHHHGFGFGHEGEGGHHGGGGGGGHHHHGHHGHFHEFEGBFFHFGHFGGHHHHHGEEGGEFHHHHGHGHFHFHFHGFGCFCGGHGGG?GGF
@M02034:409:000000000-BFKT7:1:1105:20951:21138 1:N:0:34
GCTCTTAAAGAGGAGAAAGGTCATGGGTCGTAGTGCTTCTAACTTTACTCAGTTCGTTCTCGTCGACAATGGCGGAACTGGCGACGTGACTGTCGCCCCAAGCAACCTGTCTCTTATACACATCTCCGAGCCCACGAGACCGTACTAGAT
+
ABCCDFFFFFFFGGGGGGGGGGGHHHHHHGGHGGHHHHHHHHHHHHHHHHHHHHHGGHHGHGFGGGGGGHHHHGGEGGHHHHGGGGGGHGHHHHGHGGFCFHGHHHHHHHHHHHHFHHFHHHHHHHHGDGGGGFGFCGGGGGGHGHHGHF
@M02034:409:000000000-BFKT7:1:1105:19033:21143 1:N:0:34
GCTCTTAAAGAGGAGAAAGGTCATGACGACT
+
AACCCFFFFFFFGGGGGGGGFGGHHDG2BAE
@M02034:409:000000000-BFKT7:1:1105:25960:21151 1:N:0:34
AAAGTCGAGGTGCCTAAAGTGGCAACCCAGACTGCGAAGACTGTTGGTGGTGTAGAGCTTCCTGTAGCCGCATGGCGTTCGTACTTAAATATGGAACTAACCATTCCAATTTTCGCTGTCTCTTATACACATCTCCGAGCCCACGAGACC
+
CCCCCFCBBCAAGGGGGGGGGGGHHHHGGHHGHHHGGGGGHHHHHHHGFGEFGHHHHHHGHGHHHHHHHGGGGGHHGGGGGGGHHHHGHHHHHHHHHHFFHHHHHHGHHHHHHHGGGGGGHHHHHHHHGHGHHHHHGGGGGGHGGGGGGE
@M02034:409:000000000-BFKT7:1:1105:26711:21151 1:N:0:34
GCTCTTAAAGAGGAGAAAGGTCATGGGTAGTACTGCTTCTAACTTTACTCAGTTCGTTCTCGTCGACAATGGCGGAACTGGCGACGTGACTGTCGCCCCAAGCAACCTGTCTCTTATACACATCTCCGAGCCCACGAGACCGTACTAGAT
+
CCCCCFFFFFFFGGGGGGGGGGHHHHHHGGFHHHHHHHHHHHHHHHHHHHHGGHHGEHHGIGFFGEGGGHHHHGGEEGHHHHGFGGGGHGHHHHGHGGEGGHEBGHHHHHHHHHHHHHHHHHHHHHFGCB@FFEGG@CFDGGFGGHHHFG
@M02034:409:000000000-BFKT7:1:1105:19213:21153 1:N:0:34
AAAGTCGAGGTGCCTAAAGTGGCAACCCAGACTCAGAAGAATGTTGGTGGTGTAGAGCTTCCTGTAGCCGCATGGCGTTCGTACTTAAATATGGAACTAACCATTCCAATTTTCGCTGTCTCTTATACACATATCCGAGCCCACGAGACC
+
>?A>ADAABBAAGFGGGGGGGGFBGHHGGHHGHHHHGHGHCFGFHHHEFGGFEHHGEHHHHHHHHHHHHGGEGGHHGGGGGGHHHHFFHGHHHGHHFGGGFHGHHHGHEFHHHHGFFEEFHFHHHHHHH?GHHHFFD/CFGEAGGG?D/F
@M02034:409:000000000-BFKT7:1:1105:17485:21155 1:N:0:34
AAAGTCGAGGTGCCTAAAGTGGCAACCCAGACTGGT
+
CCCCCFBBDCAAGGGGGGGGGGGHHHHGGHHGHB25
@M02034:409:000000000-BFKT7:1:1105:5460:21157 1:N:0:34
GCTCTTAAAGAGGAGAAAGGTCGTGAGGGGGGGGGCTTCTAACTTTACTCAGTTCGTTCTCGTCGACAATGGCGGAACTGGCGACGTGACTGTCGCCCCAAGCAACCTGTCTCTTATACACATCTCCGAGCCCACGAGACCGTACTAGAT
+
BBBBBFFFFFFFGGGGGGGGGGGGGHGHGGGGGFFFFFFFFFFFFFFFFFFFFFFFDFFFFFADB@DFFFFFFFFFFFFFFFFBFFDFFFFFFFFFFFFFFEEFFFFFFFFFFFFFFFFFFFFFFFFFBFFAFFFB@FFDFFFFFF/BFB
@M02034:409:000000000-BFKT7:1:1105:26946:21167 1:N:0:34
GCTCTTAAAGAGGAGAAAGGTCATGGCTTCTGCTGCTTCTAACTTTACTCAGTTCGTTCTCGTCGACAATGGCGGAACTGGCGACGTGACTGTCGCCCCAAGCAACCTGTCTCTTATACACATCTCCGA
+
>ABBBFFFFFBFAGEGGGGGFGFHHHHHHHGHHHHHGHHHHHHFHHGHHHHHHHGFGHHGHGFEEEGGEGHHHEGEEFHGHHGGFGGGHGEGHFEGGAEE/?A22BFGFHHHFHHHHBH2G2<FGGHDB
@M02034:409:000000000-BFKT7:1:1105:25376:21168 1:N:0:34
AAAGTCGAGGTGCCTAAAGTGGCAACCCAGACTGGTCTGTCTGTTGGTGGTGTAGAGCTTCCTGTAGCCGCATGGCGTTCGTACTTAAATATGGAACTAACCATTCCAATTTTCGCTGTCTCTTATACACATCTCCGAGCCCACGAGACC
+
CCCCCFBCCBABGGGGGGGGGGGHHHHGGHAFGGFHFDCAAFHHGHHAA?EFAFG5DAGGDGHHHDG5AEFAEEC1E>E?E12??BGBEGHHFB33FGHH313FGDFDFGGHHGEFGGEFDDFHGHGFGFFHHFHFGCGGGGHG@/@DDF
@M02034:409:000000000-BFKT7:1:1105:24249:21168 1:N:0:34
GCTCTTAAAGAGGAGAAAGGTCATGGATTCTGGGGCTTCTAACTTTACTCAGTTCGTTCTCGTCGACAATGGCGGAACTGGCGACGTGACTGTCGCCCCAAGCAACCTGTCTCTTATACACATCTCCGAGCCCACGAGACCGTACTAGAT
+
CCBCCFFFFFFFGGGGGGGGGGHHHHHHHHHHHHGGGHHHHHHHHHHHHHHHHHHGEGGGHGFFGGGGGHHHHGGEGGHHHGGGGGGGHGHHHHGHGGGGGHGGHHHHHHHHHHHGHHHHHHHHHGHGCFGGGHGGGGGGFGGHGHEHH=
@M02034:409:000000000-BFKT7:1:1105:9562:21171 1:N:0:34
GCTCTTAAAGAGGAGAAAGGTCATGGGGAGGGGGGCTTCTAACTTTACTCAGTTCGTTCTCGTCGACAATGGCGGAACTGGCGACGTGACTGTCGCCCCAAGCAACCTGTTCTTATACACATCTCCGAGCCCACGAGACCGTACTAGATC
+
BBBBBFFFFFFFGFECGBGGGGHHHGHGAAEEGCFGGHHHHHHHHEBGHHHHHHHGGHHGHGGGGGGGGHGCFGGCCGHGGGGCGGGGGGHHHHGGDGG..AEFFGGGGFFFFGCFCFFGGEFFFFF@DCAF.9B9BDDEFF.DEFFFB9
@M02034:409:000000000-BFKT7:1:1105:11627:21172 1:N:0:34
GCTCTTAAAGAGGAGAAAGGTCATGGGTGGGGGGGCTTCTAACTTTACTCAGTTCGTTCTCGTCGACAATGGCGGAACTGGCGACGTGACTGTCGCCCCAAGCAACCTGTCTCTTATACACATCTCCGAGCCCACGAGACCGTACTAGAT
+
AABBBFFFBFFFCGEGGGGGGGHHHGFGGGGGGGGGGHHHHHHHHHHHHHHHHHFGGGGGGGEDFGGDGFGGGGF>DFFFFFFFFFADFFFFFFFFFFFFFFF9BFFFEFFFFFFEFFFEFFFFFFFFC=CFFEFFCFDFFFFFFFFFFF
@M02034:409:000000000-BFKT7:1:1105:20039:21177 1:N:0:34
AAAGTCGAGGTGCCTAAAGTGGCAACCCAGACTTCGCTTAATGTTGGTGGTGTAGAGCTTCCTGTAGCCGCATGGCGTTCGTACTTAAATATGGAACTAACCATTCCAATTTTCGCTGTCTCTTATACACATCTCCGAGCCCACGAGACC
+
BBBBBFBBBBABGGGFCGGGGGGHHHHGGHHGHHGGGGHDHHHHHHHGGGEFGFHGHGHHHHHHHHHHHGGGGGHHGGGGGGHHHHHGHHHHHHGFHFHHHGGHHHHHHHHHHEEGGGGHHHHHHHHHFHGHHHHHGCGGGGHGGGGGGF
@M02034:409:000000000-BFKT7:1:1105:26723:21180 1:N:0:34
GCTCTTAAAGAGGAGAAAGGTCATGCTTTCGCGGGCTTCTAACTTTACTCAGTTCGTTCTCGTCGACAATGGCGGAACTGGCGACGTGACTGTCGCCCCAAGCAACCTGTCTCTTATACACATCTCCGAGCCCACGAGACCGTACTAGAT
+
BBBBBFFFFFFFFFECCGFCBFFHHEHHHHGGGGGGGGGFFHHHHHHBFHHHGFHGGHHGHF?EECE?EGHHGGG?@EHHGGEEECEGEGHHHGF?AGFA?GC2F0FG0<FBGGFGH11?FD<CFGG.-@@CEHEC-DDGGG.:;:CGG;
@M02034:409:000000000-BFKT7:1:1105:28020:21181 1:N:0:34
AAAGTCGAGGTGCCTAAAGTGGCAACCCAGACTTTGGATACTGTTGGTGGTGTAGAGCTTCCTGTAGCCGCATGGCGTTCGTACTTAAATATGGAACTAACCATTCCAATTTTCGCTGTCTCTTATACACATCTCCGAGCCCACGAGACC
+
AABBAFAA3A2>GFGGFGGGGGGHHHHGGDEFHGBF3GHFBFHHHGHEFGEFHGHHHBGHHFGFFHHHGGGEEFHFEEEFGECHFHHFGHHHHHFDGHHHHHHHHHGHHHFHGHGGGC<GFFGHHGHHHFGGFFHHD/FGGFEGGGFGG<
@M02034:409:000000000-BFKT7:1:1105:13787:21183 1:N:0:34
GCTCTTAAAGAGGAGAAAGGTCATGAGGGCGCGGGCTTCTAACTTTACTCAGTTCGTTCTCGTCGACAATGGCGGAACTGGCGACGTGACTGTCGCCCCAAGCAACCTGTCTCTTATACACATCTCCGAGCCCACGAGACCGTACTAGAT
+
ABBCCFFFFFFFGGGGGGGGGGHHHHHHCGGGGGGGGHHHHHHHHHHHHHHHHHHGGHHGHGFGGGGGFHHHHGGFGGHHHHGEGGGGHGHHHHGGGGG?DHGHHHHHHHHHHHHFHHHHHHHHHHHDCGCGGHGGCGGGFCFHGGGGFF
@M02034:409:000000000-BFKT7:1:1105:20476:21184 1:N:0:34
GCTCTTAAAGAGGAGAAAGGTCATGTGTCCGTCTGCTTCTAACTTTACTCAGTTCGTTCTCGTCGACAATGGCGGAACTGGCGACGTGACTGTCGCCCCAAGCAACCTGTCTCTTATACACATCTCCGAGCCCACGAGACCGTACTAGAT
+
AAAAAFDFFF1FF1EGGGGGGGFHFDEDGFFGHHGGFHFHGGFHHFHFDE1BAFBFEGHE2ABAE?E/EGEHFE@/>EFG0GE?EE>>/FGG>FE/EEG?AEA0B<FHHHHHHHHHHHGHHHHHHHHGCGGGGHGGGGGGF@GHCE<GFH
@M02034:409:000000000-BFKT7:1:1105:24890:21187 1:N:0:34
GCTCTTAAAGAGGAGAAAGGTCATGTTTGAGCGGGCTTCTAACTTTACTCAGTTCGTTCTCGTCGACAATGGCGGAACTGGCGACGTGACTGTCGCCCCAAGCAACCTGTCTCTTATACACATCTCCGAGCCCACGAGACCGTACTAGAT
+
BBBBBFFFFFFFGGFGGGGGGGHHHGGHFHFHGGGGGHHHHGHHHHHHHHHHHHHGEHHGHGGGGGGGGHHHHGG/EEGHHGGCEFEGHGHHHHGGFGGFGGGHHHHHHHGHGHHHHHGFG1FFHHH?-ADGGHFF<CDGGGEEGHCCGC
@M02034:409:000000000-BFKT7:1:1105:17754:21188 1:N:0:34
AAAGTCGAGGTGCCTAAAGTGGCAACCCAGACTCAGAATAATGTTGGTGGTGTAGAGCTTCCTGTAGCCGCATGGCGTTCGTACTTAAATATGGAACTAACCATTCCAATTTTCGCTGTCTCTTATACACATCTCCGAGCCCACGAGACC
+
CCCCCFBCCCCBGGGGGGGGGGGHHHHGGHHGHHHHHHHHHHHGHHHEFGFFHHHHHHHHHHHHHHHHHGGEGGHHGGGGGGHHHHHHHHHHHHFFHHHHHHHHHHGHHHHHHHGGGGGHHHHHHHHHHGGHHHHHGGGGGGHGGGGGGG
@M02034:409:000000000-BFKT7:1:1105:10790:21193 1:N:0:34
GCTCTTAAAGAGGAGAAAGGTCATGCCTTTTCGTGCTTCTAACTTTACTCAGTTCGTTCTCGTCGACAATGGCGGAACTGGCGACGTGACTGTCGCCCCAAGCAACC
+
B@AB?FFDFFFFC42A4BFC4GBGH5GFG4GAEBFDGFFHGBGCGFFFHHGEFBBF2F21AFCEE0AA0AGHHG?/>EGFHAE@@EEGEEDBHHGE?E?/<?FC0BC
@M02034:409:000000000-BFKT7:1:1105:6153:21195 1:N:0:34
AAAGTCGAGGTGCCTAAAGTGGCAACCCAGACTCATCCTCAGGTTGGTGGTGTAGAGCTTCCTGTAGCCGCATGGCGTTCGTACTTAAATATGGAACTAACCATTCCAATTTTCGCTGTCTCTTATACACATCTCCGAGCCCACGAGACC
+
CCCCCFABDBAAGGGGGGGGGGGHHHHGGHHGHHGHHHHHGHHHHHGGGGGGHHHHHHHHFHHHHGHHHGGGGGHHGGGGGGHHHHHHHHHHHHFHGHHGHHGHHHFHHHHHHHGGGGGHHHHHHHHHGGGHHHHGFCGGGGHGGGGGGF
@M02034:409:000000000-BFKT7:1:1105:14260:21198 1:N:0:34
AAAGTCGAGGTGCCTAAAGTGGCAACCCAGACTCAGAATCAGGTTGGTGGTGTAGAGCTTCCTGTAGCCGCATGGCGTTCGTACTTAAATATGGAACTAACCATTCCAATTTTCGCTGTCTCTTATACACATCTCCGAGCCCACGAGACC
+
BCCCCFCCCCBAGGGGGGGGGGGHHHHGGHHGHHHHHGHHHHHGHHGGGGEFGHHHHHHHHHHHHHHGHGGGGGHFGEGGGFGHHHHHHHFHHHFGFHHHHHHHHHGHHHHHHGGGGGGHHHHHHHHHHHHHHHHGGCGGGGHGGGGGGG
@M02034:409:000000000-BFKT7:1:1105:16722:21199 1:N:0:34
AAAGTCGAGGTGCCTAAAGTGGCAACCCAGACTGAGAGGCATGTTGGTGGTGTAGAGCTTCCTGTAGCCGCATGGCGTTCGTACTTAAATATGGAACTAACCATTCCAATTTTCGCTGTCTCTTATACACATCTCCGAGCCCACGAGACC
+
BCCCCFBCCCCCGGGGGGGGGGGHHHHGGHHGHHHHHHGGGHHHHHHEFGEFHHHHHHHHHHHHHHHHHGGEFGHHGGGGGEHHHHHHHHHHHHFHFHHHHHGHHHHHHHHHHHGGGGGHHFHHEHHGHHHHHGGHF?CCGGHGGGGGGG
@M02034:409:000000000-BFKT7:1:1105:10713:21202 1:N:0:34
GCTCTTAAAGAGGAGAAAGGTCATGGTTTCTCAGGCTTCTAACTTTACTCAGTTCGTTCTCGTCGACAATGGCGGAACTGGCGACGTGACTGTCGCCCCAAGCAACCTGTCTCTTATACACATCTCCGAGCCCACGAGACCGTACTAGAT
+
BCCCCFFFFFFFGGGGGGGGGGHHHHHHHHHHHHHHHHHHHHHHHHHHHHHHHHHGGHHGHGFGGGGGGHHHHGGGGGHHHHGGGGGGHGHHHGGFGGGFGGGHHHHGHFHHHHHHHHGFHHHHHGHGGGGFEHGGCCGGGGDEGGHHGD
@M02034:409:000000000-BFKT7:1:1105:10628:21222 1:N:0:34
AAAGTCGAGGTGCCTAAAGTGGCAACCCAGACTGGGAATAGGGTTGGTGGTGTAGAGCTTCCTGTAGCCGCATGGCGTTCGTACTTAAATATGGAACTAACCATTCCAATTTTCGCTGTCTCTTATACACATCTCCGAGCCCACGAGACC
+
ABBABFCCCCABGGGGGGGGGGGHHHHGGHHGHHHHHHHHHHHHGGGEFGEFHHHHHHHHHHHHHHHHHGGGGGHHGGGGGFHHHHHHHHHHHHHHHHHGHHHHHHGHHHHHHGGGGGGGHHHHHHHHGHGHHHHHGCGGGGHGGFGGGG
@M02034:409:000000000-BFKT7:1:1105:14555:21227 1:N:0:34
GCTCTTAAAGAGGAGAAAGGTCATGGTGGATACTGCTTCTAACTTTACTCAGTTCGTTCTCGTCGACAATGGCGGAACTGGCGACGTGACTGTCGCCCCAAGCAACCTGTCTCTTATACACATCTCCGAGCCCACGAGACC
+
BBBBBFFFFFFFGGGGGGGFGGFHGF5FAF4A45DFGHHHHHHHHHHHHHHHHHHGGHHGGGFGGGGGGHHHHGGGGGHGHHGGGGGFHGHGHHGHGGGGGHGHHHHHGHCGHHHHHHHHHHHHHHHGGGGGGHGGDFGGA
@M02034:409:000000000-BFKT7:1:1105:26752:21228 1:N:0:34
GCTCTTAAAGAGGAGAAAGGTCATGGGTCATGCTTCTAACTTTACTCAGTTCGTTCTCGTCGACAATGGCGGAACTGGCGACGTGACTGTCGCCCCAAGCAACCTGTCTCTTATACACATCTCCGAGCC
+
AAA3AFFFFFDFGGFFGGGGBFGHGHHH4FDGHHFHCFHFFHHHFDGFHHHHGGFGEFFFEEEEA0GHEGEEEEEGGE1E/EE/EAEGGEEGGGG/E/?FBBCFGFBFBGHHHH?FDGHGGGDFA/C/>
@M02034:409:000000000-BFKT7:1:1105:11991:21231 1:N:0:34
GCTCTTAAAGAGGAGAAAGGTCATGGTGAGGGGGGCTTCTAACTTTACTCAGTTCGTTCTCGTCGACAATGGCGGAACTGGCGACGTGACTGTCGCCCCAAGCAACCTGTCTCTTATACACATCTCCGAGCCCACGAGACCGTACTAGAT
+
BCCCCFFFFFFFGGGGGGGGGGHHHHFGFHHGEGGGGHHHHHHHHHHHHHHHHHHGGHHGHGGGGGGGGHHHHGGGGGHHHHGGGGGGHGHHHHGHGGGFGGGFFGGGGGGGGGGGGGGGGGGGGGGDAFFFFFFFFFFFFFDFFFFFFF
@M02034:409:000000000-BFKT7:1:1105:10610:21234 1:N:0:34
AAAGTCGAGGTTCCTAAAGTGGCAACCCAGACTGGGAATAGGG
+
>1AA>BA>A1>1BBG311BABGFFGFHE0GCCGB0B0FGGGHH
@M02034:409:000000000-BFKT7:1:1105:19453:21234 1:N:0:34
AAAGTCGAGGTGCCTAAAGTGGCAACCCAGACTGGGAAGGAGGTTGGTGGTGTAGAGCTTCCTGTAGCCGCATGGCGTTCGTACTTAAATATGGAACTAACCATTCCAATTTTCGCTGTCTCTTATACACATCTCCGAGCCCACGAGACC
+
BBBBBFBADBABGGGGGGGGGGGHHHHGGHHGHHHHHHGGHHGGHHGGGGGFHHHGHHHHHHHHHHHHHGGEEGHHGGGGGGGHHHHGHHHHHHHGHHHGHHHHHHHHHHHHHHGGGGGGHHHHHHHHGHGHHHGHGGGGGGHGGGGGGG
@M02034:409:000000000-BFKT7:1:1105:6950:21235 1:N:0:34
GCTCTTAAAGAGGAGAAAGGTCATGACTTCTATTGCTTCTAACTTTACTCAGTTCGTTCTCGTCGACAATGGCGGAACTGGCGACGTGACTGTCGCCCCAAGCAACCTGTCTCTTATACACATCTCCGAGCCCACGAGACCGTACTAGAT
+
ABBBBFFFFFFFGFEGGGGFGGGHGHHHHHHHHHGHHHHHHHHHHHHHHHHHHHHFEHGGHFFEGFGGEHGGHGGGGGHHHGEEEFEGHGHGHHFGEEG?EEFFGHHHFDCHHHGHHHHHHHHHHHGG/BDGEFGGGCDDGC..CG0DG=
@M02034:409:000000000-BFKT7:1:1105:4726:21236 1:N:0:34
AAAGTCGAGGTGCCTAAAGTGGCAACCCAGACTCCTAAGGGTATTGGGGTTGTAGTGCTTGCTGTAGC
+
BBBBBFBBDBAAGGGGGGGGGGGHHHHGGHHGH33BFHHHA233DFB221AAA5F535AB3B55B555
@M02034:409:000000000-BFKT7:1:1105:22213:21238 1:N:0:34
GCTCTTAAAGAGGAGAAAGGTCATGCCGATGAAGGCTTCTAACTTTACTCAGTTCGTTCTCGTCGACAATGGCGGAACTGGCGACGTGACTGTCGCCCCAAGCAACCTGTCTCTTATACACATCTCCGAGCCCACGAGACCGTACTAGAT
+
AAAAAFBFDFBFFFEFGGFGGBGFFGFEGE?GHGCGHCGFHFFHFEGHHHFHHHFFEHHGFFF?E?E?AFHHFGG?@EHHGE@@EG@DF/FGGFF/<<@<<GE0BFGHFHHHGGH1GFGFFB1FFHBDCCCGGHG@>CE?FC.<ACFDD<
@M02034:409:000000000-BFKT7:1:1105:26791:21245 1:N:0:34
AAAGTCGAGGTGCCTAAAGTGGCAACCCAGACTCATATGCAGGTTGGTGGTGTAGAGCTTCCTGTAGCCGCATGGCGTTCGTACTTAAATATGGAACTAACCATTCCAATTTTCGCTGTCTCTTATACACATCTCCGAGCCCACGAGACC
+
CCBCCFCCCCAAGGGGGGGGGGGHHHHGGHHGHHHHHGHHHHHHGHGGGGEFGHHFHHHHHHHHHHHGHGGGGGHHGGGGGGHHHHHHHHFHHHHHGHHHHHHHHHHHHHHHHHGGGGGGHHHHHHHHHHFFHHGGG?CCGGHGFGGGGG
@M02034:409:000000000-BFKT7:1:1105:26485:21245 1:N:0:34
GCTCTTAAAGAGGAGAAAGGTCATGACTTCTCAGGCTTCTAACTTTACTCAGTTCGTTCTCGTCGACAATGGCGGAACTGGCGACGTGACTGTCGCCCCAAGCAACCTGTCTCTTATACACATCTCCGAGCCCAC
+
BCCCCFFFFFFFGGGGFGGFGGGHHGFHHHHHHDGFHHHHHHHHHHHHHHGHHHHGGHHGHGFEGGGGCHHGHGGGGGHHHGG?EGGGHGHHHHGHGGG?EHGHHFHHHGFHHHHGHHFHHFGHHHHD/<C?F/F
@M02034:409:000000000-BFKT7:1:1105:15237:21248 1:N:0:34
AAAGTCGAGGTGCCTAAAGTGGCAACCCAGACTTATAAGGAGGTTGGTGGTGTAGAGCTTCCTGTAGCCGCATGGCGTTCGTACTTAAATATGGAACTAACCATTCCAATTTTCGCTGTCTCTTATACACATCTCCGAGCCCACGAGACC
+
BCCCCFABCCACGGGGGGGGGGGHHHHGGHHGHHHHHHHHHHGGHHGGGGGGHHHHHHHHHHHHHHHHHGGGGGHHGGGGGGFHHHHHHHHHHHHHHHHHHHGHHHHHHHHHHHGGGGGHHHHHGHHHGHHHHHHHGGGGGGGGGGGGGG
@M02034:409:000000000-BFKT7:1:1105:3940:21252 1:N:0:34
GCTCTTAAAGAGGAGAAAGGTCATGGGGGTGAGTGCTTCTAACTTTACTCAGTTCGTTCTCGTCGACAATGGCGGAACTGGCGACGTGACTGTCGCCCCAAGCAACCTGTCTCTTATACACATCTCCGAGCCCACGAGACCGTACTAGAT
+
AAABBFDF5BFFGGFGFFGGGFBGHFFGGEGHFBEGHHHHHHHGHHHHHGHHHHHGEHHGHFGEFE@BEFBFGFGECGHGGHF>EEGGGGHHHHGGGDGDGHG2FC0FFHHHFGF1GGFB1GFGFHHDCFCCGHACCCF.<CEEDEBFCC
@M02034:409:000000000-BFKT7:1:1105:4736:21253 1:N:0:34
GCTCTTAAAGAGGAGAAAGGTCATGTTTAATCGTGCTTCTAACTTTACTCAGTTCGTTCTCGTCGACAATGGCGGAACTGGCGACGTGACTGTCGCCCCAAGCAACCTGTCTCTTATACACATCTCCGAGCCCACGAGACCGTACTAGAT
+
BBBBBFF@DFFFGGGGFGGFBGFHGHHHFGFGFGFGGGHHHHHHHHGHHHHHHHHGEHHGHFBEEEECEHFFFGGEEGHHHGEEEGCFHGHHHHGEEFF?EEFGGFFH0BGFDHHHHHFFFFFHHFFDDGGGEHGGFGGGGG.GDHFGHG
@M02034:409:000000000-BFKT7:1:1105:4629:21253 1:N:0:34
GCTCTTAAAGAGGAGAAAGGTCATGGTGGGGGGTGCTTCTAACTTTACTCAGTTCGTTCTCGTCGACAATGGCGGAACTGGCGACGTGACTGTCGCCCCAAGCAACCTGTCTCTTATACACATCTCCGAGCCCCCGAGACCGTACTAGAT
+
BBBBBFFFFFFFGGGGGFGGGGHHHHGGGEFGGFGGHHHHHHHHHHHHHHHHHHHGGHHGHGFDGFGGGHHHHGGGGGHHHGGGGGGGGGHHHHGHGGF9CFGFGGGGFFFGGGG0FGGGGGGGGFFDAFFFF.;BBF@DFF;9D9/:;;
@M02034:409:000000000-BFKT7:1:1105:23008:21254 1:N:0:34
AAAGTCGAGGTGCCTAAAGTGGCAACCCAGACTGAGAATAATGTTGGTGGTGTAGAGCTTCCTGTAGCCGCATGGCGTTCGTACTTAAATATGGAACTAACCATTCCAATTTTCGCTGTCTCTTATACACATCTCCGAGCCCACGAGACC
+
BCCCCFBCCCCCGGGGGGGGGGGHHHHGGHGGHHHHHHGHHHHGHHHFGGGGHHHHHHHHGHHHHHHHHGGFFGHHGGGGGGHHHHHHHHHHHHHHFHGGHHHHHHHHHGHHHHGGGGGFHHHHHHGHHHHHHHGGGGGGGFHGGFGGGG
@M02034:409:000000000-BFKT7:1:1105:20622:21254 1:N:0:34
AAAGTCGAGGTGCCTAAAGTGGCAACCCAGACTACTCCGGGTGTGGGTGGTGTAGAGCTTCCTGTAGCCGCATGGCGTTCGTACTTAAATATGGAACTAACCATTCCAATTTTCGCTGTCTCTTATACACATCTCCGAGCCCACGAGACC
+
BBCCCFCCCCCCGGGGGGGFGGGHHHHGGHHGHHHHHHGGGGGFFGGEGGGGHHHHHHHHHHHHHHHHHGGEGGHHGGGGGGHHHHHHHHHHHHDGGHHHHHHHHFHHDGFHHHGGGGGGHHHHGHFHFFFHHHHHG?DGCGHGCGCGGG
@M02034:409:000000000-BFKT7:1:1105:3701:21259 1:N:0:34
AAAGTCGAGGTGCCTAAAGTGGCAACCCAGATGAAGGGTGGTGTAGAGCTTCCTGTAGCCGCATGGCGTTCGTACTTAAATATGGAACTAACCATTCCAATTTTCGCTGTCTCTTATACACATCTCCGAGC
+
>AAA3BA3A>AAFGFBAAFGFGEHHHHGGHCF5555B?GFEGGFADDFFHH5BDGHHDBFEAAF1BB>EGGGFHHFHGBBGDGFFF3BF3FGFFGFB44BBFGH4>/?EF3B4BG?F4B4B3BC4?3?/BF
@M02034:409:000000000-BFKT7:1:1105:12441:21261 1:N:0:34
AAAGTCGAGGTGCCTAAAGTGGCAACCCAGACT
+
CCCCCFCCCDCBGGGGGGGGGGGHHHHGGHHGH
@M02034:409:000000000-BFKT7:1:1105:20417:21271 1:N:0:34
GCTCTTAAAGAGGAGAAAGGTCATGGGTCAGCGTGCTTCTAACTTTACTCAGTTCGTTCTCGTCGACAATGGCGGAACTGGCGACGTGACTGTCGCCCCAAGCAACCTGTCTCTTATACACATCTCCGAGCCCACGAGACCGTACTAGA
+
BBBBBFFFFFFFGGGGGGGGGGHHHHHHHHHHGGGGGHHHHHHHHHHHHHHGHHHGEHHGGFFEEFGFGHHHGGGEFGHHHGGGGG@FEGHGDHGEGGGGGHGHFGGHGHHHHHHHHHHHHHHHHHGG@DCGGFGGCDFGGGAEGHHFG
@M02034:409:000000000-BFKT7:1:1105:22061:21278 1:N:0:34
AAAGTCGAGGTGCCTAAAGTGGCAACCCAGACTGAGATGGGGGTAG
+
DDDDDFCCDDCDGGGGGGGGGGGHHHHGGHHGH33B553BG2EE1F
@M02034:409:000000000-BFKT7:1:1105:5880:21279 1:N:0:34
AAAGTCGAGGTGCCTAAAGTGGCAACCCAGACTCTTGAGGCG
+
>1AA>BA1>1>>BBG111BBAF0BCB0AFGH0BF11ADFC/A
@M02034:409:000000000-BFKT7:1:1105:12420:21281 1:N:0:34
GCTCTTAAAGAGGAGAAAGGTCATGACTTCTGGTGCTTCTAACTTTACTCAGTTCGTTCTCGTCGACAATGGCGGAACTGGCGACGTGACTGTCGCCCCAAGCAACCTGTCTCTTATACACATCTCCGAGCCCACGAGACCGTACTAGAT
+
CCCCCFFFFFFFGGGGGGGGGGGHHHHHHHHHHFHHHHHHHHHHHHHHHHHHHHGFFHHGHFFEEEEFGHHHHGGEEGHHHGGEGG@EHGHHHHGEEGGFEHGHHGHHHGHGGHHGHHHHHHHGHHGG/BFGGHG@ACCEGGDGGHHHF=
@M02034:409:000000000-BFKT7:1:1105:25769:21281 1:N:0:34
GCTCTTAAAGAGGAGAAAGGTCATGTCTTCTTCTGCTTCTAACTTTACTCAGTTCGTTCTCGTCGACAATGGCGGAACTGGCGACGTGACTGTCGCCCCAAGCAACCTGTCTCTTATACACATCTCCGAGCCCACGAGACCGTACTAGAT
+
BBBBBFFFF5FFGGEFFGGFGGGHHHHHHGGHHHHHHHHHHHHHHHHHHHHHHHHGGHHGGFBAFEGGGHHHEEG?FGHHHHFFGGGGHGHHHHGGEFGEDGAFGGHHGGGHGHHDGHGGFFHHHHFD<CDGGHCCCFGGECAGAGDF<=
@M02034:409:000000000-BFKT7:1:1105:5900:21287 1:N:0:34
AAAGTCGAGGTGCCTAAAGTGGCAACCCAGACTCGTGAGGCGGTTGGTGGTGTAGAGCTTCCTGTAGCCGCATGGCGTTCGTACTTAAATATGGAACTAACCATTCCAATTTTCGCTGTCTCTTATACACATCTCCGAGCCCACGAGACC
+
>AAABFBBDBAAFGGGGGGGGGGHHHFEGHHGHHGGHHGHGGGGEEEEFGAF?GG@GHHHGHHHFGH4FEG?EGHGE>/FFFGFEFF?GHDGGH3BGHFGHHFHHHFHHHHHHGGGGFCDHHHHFHFGHFGF1FDFD@@?GGACCGGGGG
@M02034:409:000000000-BFKT7:1:1105:22658:21289 1:N:0:34
AAAGTCGAGGTGCCTAAAGTGGCAACCCAGACTAATCATAATGTTGGTGGTGTAGAGCTTCCTGTAGCCGCATGGCGTTCGTACTTAAATATGGAACTAACCATTCCAATTTTCGCTGTCTCTTATACACATCTCCGAGCCCACGAGACC
+
CDDDCFCCCCAAGGGGGGGGGGGHHHHGGHHGHHHHHHHHHHHHHHHGGGGGHHHHHHHHHHHHHHHHHGGGGGHHGGGGGEHHHHHHHHHHHHHHHHHHHGHHHHGHHHHHHHGGGGGGHHHHHHHHGHHHHHGHGCGGGGHGGGGGGE
@M02034:409:000000000-BFKT7:1:1105:20005:21289 1:N:0:34
GCTCTTAAAGAGGAGAAAGGTCATGAGTTGTCGGGCTTCTAACTTTACTCAGTTCGTTCTCGTCGACAATGGCGGAACTGGCGACGTGACTGTCGCCCC
+
BBCCDFFFFFFFGGGGGGGFGGHHHEFHH5G5E?AEGHHHFAFEGDEBFAAABDEFGFEFAFGGG0E1EDEGBEF//>@331E>EFE/?/?FFFF/E/B
@M02034:409:000000000-BFKT7:1:1105:6448:21291 1:N:0:34
AAAGTCGAGGTGCCTAAAGTGGCAACCCAGATTGGTGGTTCGGTTGGTGGTGTAGAGCTTCCAGTAGCCGCATGGCGTTCGTACTTAAATATGGAACTAACCATTCCAATTTTCGCTGTCTCTTATACACATCTCCGAGCCCACGAGAC
+
AA@ABFBBBBAAGGGGGGGGGFGGGHHAFGGHFHH5FEEG5EEAEFGGGGEFFFG5GGHHFHFFFFHGHEGGEGH1EBEFFGEGHHHHGFFHFG?BFGGHHHFHHHGGHHHHHHGGGGFGGHHFFHH2FFHHHHGGF?GC<FGGGCGFD
@M02034:409:000000000-BFKT7:1:1105:3911:21294 1:N:0:34
AAAGTCGAGGTGCCTAAAGTGGCAACCCAGACTGGGGGGGCGGTTGGTGGTGTAGAGCTTCCTGTAGCCGCATGGCGTTCGTACTTAAATATGGAACTAACCATTCCAATTTTCGCTGTCTCTTATACACATCTCCGGGCCCACGAGACC
+
>AAABFABBBAAFFGGGGGGGGEHHHCEFHFFGG2FG?CCCDG-A@B9ADDAA/F/:FFFFFFFFEF/9AA-AA9.;D;.ADBAAB/;BB/;BFBBFFB/BFFFF/:;9;BFFBBFDD;;9/;B/B/F/BFFEBB99-;>BADFFCCD?E
@M02034:409:000000000-BFKT7:1:1105:28136:21301 1:N:0:34
AAAGTCGAGGTGCCTAAAGTGGCAACCCAGACTAGTGGGGCTGTTGGTGGTGTAGAGCTTCCTGTAGCCGCATGGCGTTCGTACTTAAATATGGAACTAACCATTCCAATTTTCGCTGTCTCTTATACACATCTCCGAGCCCACGAGACC
+
AAAAAFABBBABFGGGGGGGGGFFFGHGGGDCGGFGHHHGAEGGHHHGFGBFGEHGGHGHFHFGGHHFGEEEGGHHGEGGGGHHHHHHFHGHGFFDFBFGGGHHFHFHHHHHHHGGGGGHHHHHHHFFHHFHHHFGGCGCBFHGGCGGGF
@M02034:409:000000000-BFKT7:1:1105:17221:21304 1:N:0:34
GCTCTTAAAGAGGAGAAAGGTCATGCGGAAG
+
BBCCCFFFFFFFGGGGGGGGGGGHHHD2E2E
@M02034:409:000000000-BFKT7:1:1105:10163:21305 1:N:0:34
AAAGTCGAGGTGCCTAAAGTGGCAACCCAGACTCCTGGTGGGGTTGGGCTTGTAGAAGTTGCTGTAGC
+
AABBAFABBBAAGGGGGFGGGGGHHHHGGHHGH333BGFHF2EE0E0A12BA15D5555A5D35@555
@M02034:409:000000000-BFKT7:1:1105:20002:21311 1:N:0:34
GCTCTTAAAGAGGAGAAAGGTCATGAGTTGTCGGGCTTCTAACTTTACTCAGTTCGTTCTCGTCGACAATGGCGG
+
1AAAAF3DFFBFECEGGGGCFF1FD313BFDFEG0AAFFF2FAGE2E1DF1AFFAF/BGFAFAAA/EA>GFHHE?
@M02034:409:000000000-BFKT7:1:1105:26639:21314 1:N:0:34
AAAGTCGAGGTGCCTAAAGTGGCAACCCAGACTAATAATAAGGTTGGTGGTGTAGAGCTTCCTGTAGCCGCATGGCGTTCGTACTTAAATATGGAACTAACCATTCCAATTTTCGCTGTCTCTTATACACATCTCCGAGCCCACGAGACC
+
CCCCCFCCCCBBGGGGGGGGGGGHHHHGGHGGHB3FF55D5BFDFHGGFGEFGFHGHHHHHHHHHHHHHGGGGFHHGFGGGGFHHHHHHHHHHHGHGHHHHHHHHHHHHHHHHHGGGGFHHHHHHHHHHHHGHGGDE//BGGHGGGGGGE
@M02034:409:000000000-BFKT7:1:1105:15414:21317 1:N:0:34
AAAGTCGAGGTGCCTAAAGTGGCAACCCAGACTGCGAAGGGGGTTGGTGGTGTAGAGCTTCCTGTAGCCGCATGGCGTTCGTACTTAAATATGGAACTAACCATTCCAATTTTCGCTGTCTCTTATACACATCTCCGAGCCCACGAGACC
+
CCCCCFABCCBBGGGGGGGGGGGHHHHGGHHDHGFFE2EFGGGEEGE1AEE?FDG5FGGHBGHHHFHFGGGCFEF1EEEGFECFEGG3FHHFGH3DGHHHBGFHGFHFHHFGGFCGGGAGHHHHGGGHGFHHHHFFDCCC@FGEGCCGGE
@M02034:409:000000000-BFKT7:1:1105:13860:21318 1:N:0:34
GCTCTTAAAGAGGAGAAAGGTCATGGGTGCTTCGGCGTCTAACTTTACTCAGTTCGTTCTCGTCGAC
+
>A3AAFDFDFFFCFECFFGGG5FBDHAFA2GHFG?E2AE2AD3FGFHBGFFGGHFFE3BF5FA1E0>
@M02034:409:000000000-BFKT7:1:1105:27931:21318 1:N:0:34
AAAGTCGAGGTGCCTAAAGTGGCAACCCAGACTATGGA
+
CDDDCFBBCCABGGGGGGGGGGGHHHHGGHHGHHFHF5
@M02034:409:000000000-BFKT7:1:1105:11810:21318 1:N:0:34
AAAGTCGAGGTGCCTAAAGTGGCAACCCAGACTACTAGTAAGGTTGGTGGTGTAGAGCTTCCTGTAGCCGCATGGCGTTCGTACTTAAATATGGAACTAACCATTCCAATTTTCGCTGTCTCTTATACACATCTCCGAGCCCACGAGACC
+
BCBCAFBCCCBCGGGGGGGGGGGHHHHGGHHGHHHHHHHHHHHGHHGGGGEGHHHHHHHHHHHHHHHHHGGGGGHHGGGGGFHHHHHHHHGHHHGGHHGHHHGHGHHHHHHHHHGGGGGHHHHHHHHHGHGHHHHGGCGFGGHGGGGGGE
@M02034:409:000000000-BFKT7:1:1105:15786:21321 1:N:0:34
AAAGTCGAGGTGCCTAAAGTGGCAACCCAGACTAAGCCGGGGGTTGGTGGTGTAGAGCTTCCTGTAGCCGCATGGCGTTCGTACTTAAATATGGAACTAACCATTCCAATTTTCGCTGTCTCTTATACACATCTTCGAGCCCACGAGACC
+
>AA>3BAABD2A4FGGBGGGGGFFBGHGGHGGHHHHGH?E2CEGECGEFG1BFFHFGHHGHBEEGGFGGGE/?EHGE?EFE<FEGGFDGHGFDGF2FBBCHFHHHGFGGDDHHFGGDDDFHHHFFFBFFC1FBG1<<CGC@CCEGGG..C
@M02034:409:000000000-BFKT7:1:1105:24096:21326 1:N:0:34
GCTCTTAAAGAGGAGAAAGGTCATGATTGAGAGGGCTTCTAACTTTACTCAGTTCGTTCTCGTCGACAATGGCGGAACTGGCGACGTGACTGTCGCCCCAAGCAACCTGTCTCTTATACACATCTCCGAGCCCACGAGACCGTACTAGA
+
CCCCCFFFFFFFGGGGFGGGGGHHHHHHHHHHHGGGHHHHHHHHHHHHHHHHHHHGGHHGHFFFEEFGGHHGHGGFEGHHHHGGGGGGHGHHHGGHGGGGGHFGHFHHGHFHGGHFHHHHHGHFHHHGFGGGGGGG<CFDFFCHGHGHH
@M02034:409:000000000-BFKT7:1:1105:20805:21328 1:N:0:34
AAAGTCGAGGTGCCTAAAGTGGCAACCCAGACTAATAAGAATGTTGGTGGTGTAGAGCTTCCTGTAGCCGCATGGCGTTCGTACTTAAATATGGAACTAACCATTCCAATTTTCGCTGTCTCTTATACACATCTCCGAGCCCACGAGACC
+
BCCCBFCCCCCCGGGGGGGGGGGHHGHGGHHGHHHHHHHHHHHHHHHEFGEFGHHHHHHHHHHHHHHHHGGEGGHGGEGGGEHHHHHGHHHHHHHHGHHGHGGHHHHHHHHHHHGGGGFFHHHHHHGHGHGHHHHHGCGDGGHGGGGGGG
@M02034:409:000000000-BFKT7:1:1105:25955:21332 1:N:0:34
AAAGTCGAGGTGCCTAAAGTGGCAACCCAGACTAATGGGATGGTTG
+
CCCCCFCCBCBBGGGGGGGGGGGHHHHGGH223AA5FHF23AFF5E
@M02034:409:000000000-BFKT7:1:1105:6977:21334 1:N:0:34
AAAGTCGAGGTGCCTAAAGTGGCAACCCAGACTTCTAATCCGGTTGGTGGTGTAGAGCTTCCTGTAGCCGCATGGCGTTCGTACTTAAATATGGAACTAACCATTCCAATTTTCGCTGTCTCTTATACACATCCCGAGCCCACGAGACCG
+
AAABCFCADDAAGGGGGGGGGGGGHHHGGHHGHHHHHHFHHGCEGGGGFGEFEGHHHHGHHHHGFGHHGGGGGFHHEEGGGEHHHHGGHEFHGGGFFFGGGFGHHHHFHHHGHHGDEF/?GFHHGGGHHHEGGHE?DGF?EGFGCGGDF@
@M02034:409:000000000-BFKT7:1:1105:21609:21334 1:N:0:34
GCTCTTAAAGAGGAGAAAGGTCATGGGTGGGAGGGCTTCTAACTTTACTCAGTTCGTTCTCGTCGACAATGGCGGAACTGGCGACGTGACTGTCGCCCCAAGCAACCTGTCTCTTATACACATCTCCGAGCCCACGAGACCGTACTAGA
+
BBBBBFFFFFFFGGGGGGGGGGHHHHHBEEEGGGGGHHHHHFFHHHHHHHFGFGFGGHHGHFBEFEGCEHGHHFG?EEFHHHGGGG>EEFHFFHGFDFCG?GACGGGHHHHHHHHHHHGGFGHHHHHG?CCGGEA>-AD<EFDCDHHHF
@M02034:409:000000000-BFKT7:1:1105:8189:21342 1:N:0:34
GCTCTTAAAGAGGAGAAAGGTCATGAATTCTCATGCTTCTAACTTTACTCAGTTCGTTCTCGTCGACAATGGCGGAACTGGCGACGTGACTGTCGCCCCAAGCAACCTGTCTCTTATACACATCTCCGAGCCCACGAGACCGTACTAGAT
+
ABBABFFFFFBFCGGGGGGGGGGHFGADGGGHFFFHGHHFEFHHHHHGHFFGFGFFEGHGFFBEE?F??GGHGGG0EEHFHHGCEEEEEFFFGBF?EEEA/F/BFEFGHHHHHHHGHHHHBGCGHHFDBFGGGHFGGCDGC@CCDEDHHH
@M02034:409:000000000-BFKT7:1:1105:22060:21343 1:N:0:34
GCTCTTAAAGAGGAGAAAGGTCATGCGGCCGCGGGCTTCTAACTTTACTCAGTTCGTTCTCGTCGACAATGGCGGAACTGGCGACGTGACTGTCGCCCCAAGCAACCTGTCTCTTATACACATCTCCGAGCCCACGAGACCGTACTAGAT
+
BCCCCFFFFFFFGGGGGGGGGGHHGHGGGGGGGGGGGHHHHGHHHHHHHHHHHHHFEHHGHGFEEEGGGHFHGGGGGGHHHHFCCC<DHFHHHGFGFDGGGEFFFGHFHHGHFHHHHF=GGFGC00GACCCGGHGC@CGGGD9EDGGGGC
@M02034:409:000000000-BFKT7:1:1105:3455:21345 1:N:0:34
GCTCTTAAAGAGGAGAAAGGTCATGTCTTCTACTGCTTCTAACTTTACTCAGTTCGTTCTCGTCGACAATGGCGGAACTGGCGACGTGACTGTCGCCCCAAGCACCCTGTCTCTTATACACATCTCCGAGCCCACGAGACCGTACTAGAT
+
1AAAA1BF1DDC11AFGGG1FBGBDFFDFFGFFFGA3A11FFDFAAGD1AEGHF2/AFFFB//AA/A/ABFGFEG/>/GHEHEE/>>>FFFFGBC/EE?EE?/<<?CGHHHHGGFFHFFFGBFFFDHCCGGGGEFGG@E><CA..<=DG<
@M02034:409:000000000-BFKT7:1:1105:8207:21351 1:N:0:34
GCTCTTAAAGAGGAGAAAGGTCATGCGTCCTCATGCTTCTAACTTTACTCAGTTCGTTCTCGTCGACAATGGCGGAACTGGCGACGTGACTGTCGCCCCAAGCAACCTGTCTCTTATACACATCTCCGAGCCCACGAGACCGTACTAGAT
+
AABCCFFFFFFFGGGGGGGGGGGHHHGGGEGHHHEHFFHHGHFFEHHHHHHHFHFGGHGGHGFGGCG1EHFGBEGGGGHBFEE/EGEEFEGGGFF/EDFFGFEHGGHHHFBFHGHHHG22GHHHG2G/<@?CFFFGGCFE.A<..GHFF=
@M02034:409:000000000-BFKT7:1:1105:6532:21353 1:N:0:34
GCTCTTAAAGAGGAGAAAGGTCATGGCTGGTGGTGCTTCTAACTTTACTCAGTTCGTTCTCGTCGACAATGGCGGAACTGGCGACGTGACTGTCGCCCCAAGCAACCTGTCTCTTATACACATCTCCGAGCCCACGAGACCGTACTAGA
+
>AABBFFFFFFFGGGCFGGGGGHGGHHHGG4FFEFGHHHHHHHHHHHHHHHHGGHGGHHGHGFEGGGGGHGHHGGFGGHHFHGGGGGGGFHGGGGGGGEEEHFGGHHFGGHHHHHGHFFFHHHGHHHGGGGGGHEC<CEGGGEHDHHHE
@M02034:409:000000000-BFKT7:1:1105:22797:21354 1:N:0:34
GCTCTTAAAGAGGAGAAAGGTCATGATTCATCCGGCTTCTAACTTTACTCAGTTCGTTCTCGTCGACAATGGCGGAACTGGCGACGTGACTGTCGCCCCAAGCAACCTGTCTCTTATACACATCTCCGCGCCCACGAGACCG
+
?AABBFFF5DBCFGCAAGGGDFFHHFHHHHHHH2EFECFFHHHGHHGHEHHHHHHGEGHGHFBEEGEC?FGFBECEECBGBFEGC/EGEG4BGFGFDA>EC/FB?00FCGFFFFFHGDGFGD1FGBFD/<C<@DGG-<><.C
@M02034:409:000000000-BFKT7:1:1105:27526:21356 1:N:0:34
GCTCTTAAAGAGGAGAAAGGTCATGGTTTCTCGTGCTTCTAACTTTACTCAGTTCGTTCTCGTCGACAATGGCGGAACTGGCGACGTGACTGTCGCCCCAAGCAACCTGTCTCTTATACACATCTCCGAGCCCACGAGACCGTACTAG
+
CCCCCFFFFFFFGGFGGGGGGGHHHHFGHHHFGGHGGHHHHHHHHHHHHHHHHHHGGHHGHGFGGGGGGHHHHGGGGGHHHHGGGGCFHGHHHGFGGGGFGHGGHHHGHFHHHHHHHHDGHHHHHHHGBDFGGGGG@DGDCFECA.D=
@M02034:409:000000000-BFKT7:1:1105:27148:21357 1:N:0:34
GCTCTTAAAGAGGAGAAAGGTCATGGGGGGGCGGGCTTCTAACTTTACTCAGTTTCGTTCTCGTCGACAATGGCGGAACTGGCGACGTGACTGTCGCCCCAAGCAACCTGTCTCTTATACACATCTCCGAGCCCACGAGACCGTACTAGA
+
AAAAAFF3FBF1FFGCFG1BFGGHHFCEC@@CG-@AGGGGGFGGGGGGFFFFFFFFBFFFFF-;A9@@F-BBBB@@@->/F/A;=@@?FE-FBFFFF?F@?-9EFEFFF?FFBFFF9FBFFFBBFFFFF=@<;AAE@-9ABE--9AE/99
@M02034:409:000000000-BFKT7:1:1105:16730:21358 1:N:0:34
GCTCTTAAAGAGGAGAAAGGTCATGCCGATGAAGGCTTCTAACTTTACTCAGTTCGTTCTCGTCGACAATGGCGGAACTGGCGACGTGACTGTCGCCCCAAGCAACCTGTCTCTTATACACATCTCCGAGCCCACGAGACCGTACTAGAT
+
CCCCCFFFFFFFGGGGGGGGGGHHHHHGGGGHHHHHHHHHHHHHHHHHHHHHHHHGGHHGHFFEFFGGGHHHHGGFGGHHHHGGGGEFHGHHHHGHGGGGGHGHFHHHHHHHHHHHHHHGHHHHHHGGGGGGGHGGDGGGGG.GFHHHHH
@M02034:409:000000000-BFKT7:1:1105:8431:21365 1:N:0:34
AAAGTCGAGGTGCCTAAAGTGGCAAGCCAGAGTAGTAATACTGTTGGCGG
+
BABCAFCCCCACGGGGGGGGGGGGG24AAGC2F55555D555DAB3A32A
@M02034:409:000000000-BFKT7:1:1105:6188:21366 1:N:0:34
GCTCTTAAAGAGGAGAAAGGTCATGACTCGTTGTGCTTCTAACTTTACTCAGTTCGTTCTCGTCGACAATGGCGGAACTGGCGACGTGACTGTCGCCCCAAGCAACCTGTCTCTTATACACATCTCCGAGCCCACGAGACCGTACTAGAT
+
CCCCCFFFFFFFGGEGGGGGGGGGHHGHHGHGHFGHHHHHHHGHHHHHHHHHHHHGGHGGFFFEFEGGGHHHHGGGGGHHHHGGGGGGHGGHHHGHEGEEFHGHHHHHHHHHHHHGHHHHHHHFHHHGBCCGGHGGCCEDFGGFGHGGHD
@M02034:409:000000000-BFKT7:1:1105:21511:21366 1:N:0:34
AAAGTCGAGGTGCCTAAAGTGGCAACCCAGACTCGGAAGGATGTTGGTGGTGTAGAGCTTCCTGTAGCCGCATGGCGTTCGTACTTAAATATGGAACTAACCATTCCAATTTTCGCTGTCTCTTATACACATCTCCGAGCCCACGAGACC
+
ABAABFBBBBABGGGGGGGGGGGFGHHDFHFFHHGEEGFGGHHHGHHAFEAFGFHDGGFHHHHHGGHHHGCEFFHBEEGGF1FFGHHFHFHHHHFHHHHHB0GHHHFFHHFHHGGGGGGGHHHHGHHGGGHFHHGGGCCFDGHGGGGGGG
@M02034:409:000000000-BFKT7:1:1105:10434:21367 1:N:0:34
AAAGTCGAGGTGCCTAAAGTGGCAACCCAG
+
BBBCCFCCBBABGGGGGGGGGGGHHHHGGH
@M02034:409:000000000-BFKT7:1:1105:8892:21367 1:N:0:34
GCTCTTAAAGAGGAGAAAGGTCATGTGTCCTCGTGCTTCTAACTTTACTCAGTTCGTTCTCGTCGACAATGGCGGAACTGGCGACGTGACTGTCGCCCCAAGCAACCTGTCTCTTATACACATCTCCGAGCCCACGAGACCGTACTAGAT
+
AAAAAFFFFFFFGGGEGGGGGGHHHHHHGGFHGHGCFHHHHHFHHHHHFDGHHGHGGHHGHGGDEEGEEGHHGGG>EFHFGHGGCCE/GGFGHHGGGGGGGHEBCGHHHHGHHHHHHHGHHHGGHGHGGGCCFFGG-CGAGGAGEHGHHF
@M02034:409:000000000-BFKT7:1:1105:13820:21369 1:N:0:34
GCTCTTAAAGAGGAGAAAGGTCATGACGTATCGTGCTTCTAACTTTACTCAGTTCGTTCTCGTCGACAATGGCGGAACTGGCGACGTGACTGTCGCCCCAAGCAACCTGTCTCTTATACACATCTCCGAGCCCACGAGACCGTACTAGAT
+
ABBBBFBFFFBFGGGGGGGGGGHHGDHGGHHHGHHGGHHHHFHHHHHHHHGHHHHGEHHGHGFEEEGGGHFFGGG?EEHHHGEEEGEGGGHHHFGEFGG?AGEFGHHHHHHHHHHHHHHHHHGHHHHGDGGGGHGG@DGDFGEHDEHHHF
@M02034:409:000000000-BFKT7:1:1105:14717:21369 1:N:0:34
GCTCTTAAAGAGGAGAAAGGTCATGTCTTTGAAGGCTTCTAACTTTACTCAGTTCGTTCTCGTCGACAATGGCGGAACTGGCGACGTGACTGTCGCCCCAAGCAACCTGTCTCTTATACACATCTCCGAGCCCACGAGACCGTACTAGA
+
BBBAAFFFFFFFGGEGCFGGFGHHHFHHHHFHHHGGFHHHHDGHHHHHHHGFGHFFEGHGHGBAEEE1FHGHHFG0/@GFHGFC@>>EHGHHHHGEGGCG?EEGFGHFHHHHGHGEFFD@22@22DDDCCGGGEGFCCEAF-.CDGBDB
@M02034:409:000000000-BFKT7:1:1105:27040:21370 1:N:0:34
AAAGTCGAGGTGCCTAAAGTGGCAACCCAGACTTCTAATCAGGTTGGTGGTGTAGAGCTTCCTGTAGCCGCATGGCGTTCGTACTTAAATATGGAACTAACCATTCCAATTTTCGCTTCTCTTATACACATCTCCGAGCCCACGAGACCG
+
AA>1ADAADD>AFFGGGGGGGBC0EEG0FCFGFHFAAB2BGD1FHFE/AAABFBB2F1AGHFHDFGFDFEEEEEHBE?ECE?F/>GFBHGBGHFBBFGHHHHFGFGHGFHFHHFEGGEEHHHHHHGFHHFGHHHHECCCBFHGGGGGC/@
@M02034:409:000000000-BFKT7:1:1105:13669:21370 1:N:0:34
GCTCTTAAAGAGGAGAAAGGTCATGGTGTTTCGTGCTTCTAACTTTACTCAGTTCGTTCTCGTCGACAATGGCGGAACTGGCGACGTGACTGTCGCCCCAAGCAACCTGGCTCTTATACACATCTCCGAGCCCACGCGACCG
+
BBBBBFF5FFFBF4AFGGGFGGGHHHFFHGHHGHGFFGHHHHHHHGFHHFHHHHHGGHFGFFFGGCEEFFEGFGGEGEFHHGG//EGGFEFHHHFC/EEEE?/BBBC2F0BB<@@>F2@222@2@2FD/>@<FEFD.><<AC
@M02034:409:000000000-BFKT7:1:1105:22799:21372 1:N:0:34
GCTCTTAAAGAGGAGAAAGGTCATGATTCATCCGGCTTCTAACTTTACTCAGTTCGTTCTCGTCGACAATGGCGGAACTGGCGACGTGACTGTCGCCCCAAGCAACCTGTCTCTTATACACATCTCCGAGCCCACGAGACCGTACTAGAT
+
CCCCCFFFFFFFGGGGGGGGGGGHHHHHHHHHHGGGGGHHHHHHHHHHHHHHHHHGGHHGHFFEGFGGGHHHHGGGGGHHHHGGGGEGHGHHHHGGGGGGGGFHHHHHHHHHHHHGHHHHHHHGHHHGGGGGGHGFGGGGGGGHGGHHHH
@M02034:409:000000000-BFKT7:1:1105:19989:21372 1:N:0:34
AAAGTCGAGGTGCCTAAAGTGGCAACCCAGACTAATAAGCAGGATGGTGGTGTAGAGCTTCCTGGAGCCGCATGGCGTTCGTACTTAAATATGGAACTAACCATTCCAATTTTCGCTGTCTCTTATACACATCTCCGAGCCCACGAGACC
+
BBAAAFBBDBAABGGGGFGFFGGCFHHGGCCAC3E5A5FGAF22BB2BG?2A1BF5DF3F5BFF32F2F0E>FEHGEEEFGE2?EGHH3GBB@3@3B3D3??3?FFGFGFF?GHEGGG/34BF?DD3B3?2F2B3?/<CC/FAACG/EDA
@M02034:409:000000000-BFKT7:1:1105:6543:21373 1:N:0:34
GCTCTTAAAGAGGAGAAAGGTCATGGCTGGTGGTGCTTCTAACTTTACTCAGTTCGTTCTCGTCGACAATGGCGGAACTGGCGACGTGACTGTCGCCCCCAGCAACCTGTCT
+
>AABBDFDFFFFEGFCGGGBFGHHHFGHGABFEECFHHHFGHHHHHFGHHHHHFGEEFBFFFFEGGAEGEGFFGG/ECFGGA@>/EEF/?G3FGECECE//<F0BGG00F1>
@M02034:409:000000000-BFKT7:1:1105:5869:21377 1:N:0:34
AAAGTCGAGGTGCCTAAAGTGGCAACCCAGACTAGTTTGGGTATTGGTGGTGTAGAGCTTCCTGTAGCCGCATGGCGTTCGTACTTAAATATGGAACTAACCATTCCAATTTTCGCTGTCTCTTATACACATCTCCGAGCCCACGAGACC
+
AAABBFBBDBBBFGGGGGGGFGFHHHHGGHHGHHHFGHHGGEGHHGGGGGEBGHHFFHHHHHHHHHHHHGGGGGHHGFGFEEGHHGGFGHGHHGGHHHGHHHHGFHHGHHHHHHEGGCFFHHHHHHHHHHGHHHGHGGGGGGHGGG?D?F
@M02034:409:000000000-BFKT7:1:1105:13262:21377 1:N:0:34
GCTCTTAAAGAGGAGAAAGGTCATGCTTATGAAGGCTTCTAACTTTACTCAGTTCGTTCTCGTCGACAATGGCGGAACTGGCGACGTGACTGTCGCCCCGAGCAACCTGTCTCTTATACACATCTCCGAGCCCACGAGACCGTACTAGAT
+
ABBCCFFFFFFFGGGGGGGGGGGHHHHHHHHHHHHHHHHHHHHHHHHHHGHHHHHGGHHGIGFFEGGGGHHHHGGGGGHHHHGGGGGGHGHHHHGHEGG/ECFGGGHHHDGHHHHGHHHGHHHHHHHGDDFGGHGF-CGGGGGFGHHHHD
@M02034:409:000000000-BFKT7:1:1105:17487:21378 1:N:0:34
GCTCTTAAAGAGGAGAAAGGTCATGAATCGGCATGCTTCTAACTTTACTCAGTTCGTTCTCGTCGAC
+
1AAAAFDFFFBFFCEGGGGGG11DBGGGGHG?0A0FDAFDDABGGAGDFDDGGHFGAFHG2FAEE/E
@M02034:409:000000000-BFKT7:1:1105:23235:21378 1:N:0:34
GCTCTTAAAGAGGAGAAAGGTCATGAGGAGTGGTGCTTCTAACTTTACTCAGTTCGTTCTCGTCGACAATGGCGGAACTGGCGACGTGACTGTCGCCCCAAGCAACCTGTCTCTTATACACATCTCCGAGCCCACGAGACCGTACTAGAT
+
CCDCCFFFFFFFGGGGGGGGGGHHHHHHHGHHGHGHHHHHHHHHHHHHHHHHHHHGGHHGHGFFEEGGFHHHHGGGGGHHHHFGGGGGHGHHHHGHGGGGGHGGGHHHHFHHHHHGHHGGHHHHHHGGGGGGGHGFCDGGGGDHFHHHHD
@M02034:409:000000000-BFKT7:1:1105:14066:21382 1:N:0:34
GCTCTTAAAGAGGAGAAAGGTCATGGCGTCGTCGGCTTCTAACTTTACTCAGTTCGTTCTCGTCGACAATGGCGGAACTGGCGACGTGACTGTCGCCCCAAGCAACCTGTCTCTTATACACATCTCCGAGCCCACGAGACCGTACTAGAT
+
CCCCCFFFFFFFGGGGGGGGGGHHHHHGGGGEGGGGGGHHHHHHHHHHHHHHHHHGFHHGHFBEFGGGGHHHHGGEGGHHHHGGGGFGHGHHHHGFGGGGGHGGHHHHHHHHHHHHHHHHHHHHHHHGFGGGGAEGADDGGGDHGHHHH;
@M02034:409:000000000-BFKT7:1:1105:8905:21384 1:N:0:34
GCTCTTAAAGAGGAGAAAGGTCATGTGTCCTCGTGCTTCTAACTTTACTCAGTTCGTTCTCGTCGACAATGGCGGAACTGGCGACGTGACTGTCGCCCCAAGCAACCTGTCTCTTATACACATCTCCGAGCCCACGAGACCGTACTAGAT
+
CCCCCFFFFFFFGFFFGGGFGGGHHHHHBGHGEHHGGHHHHHHHHHHHHHHHHHHGFHGGHFFEGEFFFHHHHGGEGGHHHHGFGGGGHGHHHHFGAEF?E?FFFHHHAGGFGHFFHHFHHHHHHHHG/ACGGFEC@CGF.@<EDHFGF=
@M02034:409:000000000-BFKT7:1:1105:13669:21388 1:N:0:34
GCTCTTAAAGAGGAGAAAGGTCATGGTGTTTCGTGCTTCTAACTTTACTCAGTTCGTTCTCGTCGACAATGGCGGAACTGGCGACGTGACTGTCGCCCCAAGCAACCTGTCTCTTATACACATCTCCGAGCCCACGAGACCGTACTAGAT
+
CCCCCFFFFFFFGGGGGGGGGGGHHHGHHGHHGHGGGHHHHHHHHHHHHHHHHHHGGHHGHGFGGGGGGHHHHGGEFGHHHGGGGGGGHGHHHHGHEGGDFHGEHHHHHHHHHHHHHHHHHHHHHHGGGGGGGGGFDDDGGGGGGHHHGH
@M02034:409:000000000-BFKT7:1:1105:11113:21389 1:N:0:34
AAAGTCGAGGTGCCTAAAGTGGCAACCCAGACTATTAAGGAGGTTGGTGGTCTTGA
+
AA>AAFABBBAAGGGGGGGGGFGFHHHGE2C2B35D5D533EEFEEEEFDF355B5
@M02034:409:000000000-BFKT7:1:1105:22799:21390 1:N:0:34
GCTCTTAAAGAGGAGAAAGGTCATGATTCATCCGGCTTCTAACTTTACTCAGTTCGTTCTCGTCGACAATGGCGGAACTGGCGACGT
+
1AAAAFFFBBF1FAE1GBG11B13G3DF3DFD1E?EE0BDEDHBGGBGGBBGGFGFEG0EGFFFEEEG/BFC0>EEEC1FFAEGGC?
@M02034:409:000000000-BFKT7:1:1105:26861:21391 1:N:0:34
GCTCTTAAAGAGGAGAAAGGTCATGACTACTCGTGCTTCTAACTTTACTCAGTTCGTTCTCGTCGACAATGGCGGAACTGGCGACGTGACTGTCGCCCCAAGCAACCTGTCTCTTATACACATCTCCGAGCCCACGAGACCGTACTAGAT
+
AABCCFFFFFFFGGGGGGGGGGHHHFFHCEGHGHHGGHHHHHHHHHHHHHHHHHHGGHHGHGFGGGGEEHGHGGG@EGHGHHGGGGEGHGHHHHGHGEGFGHGHHHHHHHHFGHHHHFFHBGHHHHHFGGGGGGGGGFGGG?.C<GHB<<
@M02034:409:000000000-BFKT7:1:1105:20305:21391 1:N:0:34
GCTCTTAAAGAGGAGAAAGGTCATGAGGGGGGGGGCTTCTAACTTTACTCAGTTCGTTCTCGTCGACAATGGCGGAACTGGCGACGTGACTGTCGCCCCAAGCAACCTGTCTCTTATACACATCTCCGAGCCCACGAGACCGTACTAGA
+
BCCCCFFFFFFFGGGGGGGGGGHHHHHHGGGGGFFFFFFFFFFFFFFFFFFFFFFFFFFFFEADFAFFFFFFFFFFFFFFFEDAFF@DFFFFFFEEDDFFFFFFFFFFFFFFFFFFFFB;0BBFFFFDAFADFFFD->ADFFFFFFFFF
@M02034:409:000000000-BFKT7:1:1105:9769:21396 1:N:0:34
GCTCTTAAAGAGGAGAAAGGTCATGGGTACTAAGGCTTCTAACTTTACTCAGTTCGTTCTCGTCGACAATGGCGGAACTGGCGACGTGACTGTCGCCCCAAGCAACCTGTCTCTTATACACATCTCCGAG
+
ABBCCFFFFFFFGGEGGGGCFGFHHHHHHHHHHFHHHHHHHGHHHHHHHGHHHHHGGHHGHFFEFEFGGHGGHGGGGGHHGHGGGGGGHGHGHHGCEGC/EFFBFGGGHGFHHHHGGHGFHHFB@GHG/<
@M02034:409:000000000-BFKT7:1:1105:6600:21398 1:N:0:34
AAAGTCGAGGTGCCTAAAGTGGCAACCCAGGGGGTTGGTGGTGTATATCTTCCTGTAGCCGCATGGCGTTCGTACTTAAATATGGAACTAACCATTCCAATTTTCGCTGTCTCTTATACACATCTCCGAGCCCACGAGACCGTACTAGAT
+
BCCCCFABCBAAFEGGGGGGGGGHHHHGGHGGGGEEGGGGGGGHGHHHHHHHHHHHGHHFEFEEEHHGEGGGGGGHHHHHHHHHHGHHHFHHHHHHHHGGHGFHHGGGGGGHGHHHHHHHHHHHHGFGDGGCGEGDCCGDGFGHGH<DDD
@M02034:409:000000000-BFKT7:1:1105:24368:21399 1:N:0:34
AAAGTCGAGGTGCCTAAAGTGGCAACTTTTGTTGGTGGTGTAGAGCTTCCTGTAGCCGCATGGCGTTCGTACTTAAATATGGAACTAACCATTCCAATTTTCGCTGTCTCTTATACACATCTCCGAGCCCACGAGACCGTACTAGATCTC
+
ABABBFCCCCABGGGGGGGGGGGHHHHHHGHGHHHEFEFGHFHGGHFHFHHHHHHHGGCCEECGGEEGGEFHGHBB@FFGHBFHHGHGFCGHHHHHFGHHHHGGGEFHHHGHGF4GBEGFFFFBE/EFGGHGG/</AEFDFEHFHF1DGF
@M02034:409:000000000-BFKT7:1:1105:4302:21399 1:N:0:34
GCTCTTAAAGAGGAGAAAGGTCATGACTTCTGGTGCTTCTAACTTTACTCAGTTCGTTCTCGTCGACACTGGCGGAACTGGCGCCGTGACT
+
1>A1AD3D1F1CFAAEFGGGGFFHGGCGHHHCGHHFGFGHH2BDFGGAFF1FGH2/EHGFHGG/EEE/ABDGEEG//>FFFAE/>/>/>/>
@M02034:409:000000000-BFKT7:1:1105:17471:21401 1:N:0:34
GCTCTTAAAGAGGAGAAAGGTCATGGGTACGCAGGCTTCTAACTTTACTCAGTTCGTTCTCGTCGACAATGGCGGAACTGGCGACGTGACTGTCGCCCC
+
ABCCCFFFFFFFGGGGGGGGGGHHHHGHGHDEGEGGHFHHGFGGHFFEGEGGFGEFGHFGFFGGG?E1EFFGBEGE@EFGFEFEGG@EFEGHFFFAF?D
@M02034:409:000000000-BFKT7:1:1105:12742:21405 1:N:0:34
AAAGTCGAGGTGCCTAAAGTGGCAACCCAGACTAATAAGAATGTTGGTGGTGTAGAGCTTCCTGTAGCCGCATGGCGT
+
BCCBCFCCCDCCGGGGGGGGGGGHHHHGGHG2FAGHGEGGFBGGFF2FAAFFA3F5AA3B5GGE55A53AE0EE?10?
@M02034:409:000000000-BFKT7:1:1105:15350:21407 1:N:0:34
AAAGTCGAGGTGCCTAAAGTGGCAACCCAGACTCCTCAGACTGTTGGTGGTGTAGAGCTTCCTGTAGCCGCATGGCGTTCGTACTTAAATATGGAACTAACCATTCCAATTTTCGCTGTCTCTTATACACATCTCCGAGCCCACGAGACC
+
ABBCCFCCCCBCGGGGGGGGGGGHHHHGGHHGHHHHHHHHHHHHHHHGGGEGHHHHHHHHHHHHHHHHHGGGGGHHGGGGGGHHHHHHHHHHHHGHFHHHHHHHHHHHHGHHHHGGGGGHHHHHHHHHHHHHHHHHG?FGGGHGGGGGGG
@M02034:409:000000000-BFKT7:1:1105:10091:21411 1:N:0:34
AAAGTCGAGGTGCCTAAAGTGGCAACCCAGACTCAGAATCAGGTTGGTGGTGTAGAGCTTCCTGTAGCCGCATGGCGTT
+
1>>>AF>ADD1>FGGGGGGGGBF0CA0AF00FFBFBD11BFFCHGH//BEB/B1BFF11FFFHAFDABFEE>>EF0/>E
@M02034:409:000000000-BFKT7:1:1105:13575:21411 1:N:0:34
GCTCTTAAAGAGGAGAAAGGTCATGACTAGGCGGGCTTCTAACTTTACTCAGTTCGTTCTCGTCGACAATGGCGGAACTGGCGACGTGACTGTCGCCCCAAGCAACC
+
BBBB@DDFFFFFCGEAGGGFFGHHHHFGHHCHGGCCEHFHHHCHHHHFHHFHGHGFEHHGHF?EE/EEFHGHFEE>E?HHGEEEEDBDGEHHHHF?<CF?DFE0<?A
@M02034:409:000000000-BFKT7:1:1105:26101:21412 1:N:0:34
AAAGTCGAGGTGCCTAAAGTGGCAACCCAGACTAAGTGGGTTGTTGGGGGTGTAGAGCTTCCTGTAGCCGCATG
+
BCCCBFCCCBBCGGGGGFGGGGGHHHHGGHHGHFHF5D3CAA2E2FG0A0AEEFG5@5FG5FG@F@G4D1E/EE
@M02034:409:000000000-BFKT7:1:1105:26350:21413 1:N:0:34
GCTCTTAAAGAGGAGAAAGGTCATGGTGAAGAGGGCTTCTAACTTTACTCAGTTCGTTCTCGTCGACAATGGCGGAACTGGCGACGTGACTGTCGCCCCAAGCAACCTGTCTCTTATACACATCTCCGAGCCCACGAGACCGTACTAGAT
+
BBBBBFFBFFFFGFGGGFGGGGGHHHHHGFHHHHGGHHHGHHHHHHHGHHHHHHHGFHHGHFBFGEFCCHHGHGGGGGHHHHGGGGGGHGGHHHGEGGG/AGFHGFFHHHHHHHHHHHF@CGHBFGHG?@?FFEE@DCG?FG.GGHHGF=
@M02034:409:000000000-BFKT7:1:1105:7353:21416 1:N:0:34
GCTCTTAAAGAGGAGAAAGGTCATGATTACGCGTGCTTCTAACTTTACTCAGTTCGTTCTCGTCGACAATGGCGGAACTGGCGACGTGACTGTCGCCCCAAGCAACCTGTCTCTTATACACATCTCCGAGCCCACGAGACCGTACTAGAT
+
ABCCCFFFFFFFGGGGGGGGGGHHHHHHHHGGGGGGGHHHHHHHHHHHHHHHHHHGFHHGHGFEEGGGGHHHHGGEGGHHHHGGGGGGHGHHHHGHGGGGGHGGGHHHHHHHHHHHHHGHHHHGHHHGGGGGGHGGCCDDGG.CGHHHFG
@M02034:409:000000000-BFKT7:1:1105:5814:21418 1:N:0:34
GCTCTTAAAGAGGAGAAAGGTCATGGCTCCTGCTGCTTCTAACTTTACTCAGTTCGTTCTCGTCGACAATGGCGGAACTGGCGACGTGACTGTCGCCCCAAGCAACCTGTCTCTTATACACATCTCCGAGCCCACGAGACCGTACTAGAT
+
>ABABFFFFF5FGGFGGGGGGGHHHHGGHGHHHHHHHHHHFGBGHHHFHGFGHHGGAGHGHGGEEEFEGHHHGEG0EFHHHHG?EEEEHGHGHHGEFGGGGHFFGHHHEDHHHHFFHHHGHGHHHHHG<@CGGGGG?DDEEDDEDCGF0=
@M02034:409:000000000-BFKT7:1:1105:18576:21421 1:N:0:34
AAAGTCGAGGTGCCTAAAGTGGCAACCCAGACTTCT
+
ABBAABA?ADAAGCGFFFFFEGDCHFHFGDHGG555
@M02034:409:000000000-BFKT7:1:1105:16339:21424 1:N:0:34
AAAGTCGAGGTGCCTAAAGTGGCAACCCAGACTACGAAGAATGTTGGTGGTGTAGAGCTTCCTGTAGCCGCATGGCGTTCGTACTTAAATATGGAACTAACCATTCCAATTTTCGCTGTCTCTTATACACATCTCCGAGCCCACGAGACC
+
BCCBAFABCCBCGGGGGGGGGGGHHHHGGHHGHHGGEHCAGFHHHHHGFGEFHHHFHHHHHHHHHHHHHGGGGGHHGGGGGGHHHHHHHHHHHHHHHHGHHHHHHHGGHHHHHGGGGGGGHHHHGHFHHHHHHHHHGFGGGGHGGGGGG=
@M02034:409:000000000-BFKT7:1:1105:12461:21428 1:N:0:34
GCTCTAAAGAGGAGAAAGGTCATGGGTGCTTCGGCTTCTAACTTTACTCAGTTCGTTCTCGTCGACAATGGCGGAACTGGCGACGTGACTGTCGCCCCAAGCAACCTGTCTCTTATACACATCTCCGAGCCCACGAGACCGTACTAGAT
+
ABBBBBFFFFFBFGCGGGGDGGGHHDEEEFHFFGGGGHHFHHHHHHHGGHFHHFFEHHGHFEEEEGGGHHHGEG/EFHHHHG@EEEE/FGG??FEGGFBFGCCGHGHGGGHGHHFHFHHHHHGHFHF@DFFEHEGFG.ACC.CGFBDDB
@M02034:409:000000000-BFKT7:1:1105:7365:21429 1:N:0:34
GCTCTTAAAGAGGAGAAGTGTCATGATTACGCGTGCTTCTAACTTTACTCAGTTCGTTCTCGTCGACAATGGCGGAACTGGCGACGTGACTGTCGCCCCCAGCAACCTG
+
AA?AADD@B1B1FAEFA1BBAB3FGBGHE1FEEAEECFHHHHHHFHHHHFFHFGGGEF0F2BBBAA//EFGBFEEGGEFDFE>>/EEEGEHHBGC/<?//<<00BG00?
@M02034:409:000000000-BFKT7:1:1105:4672:21430 1:N:0:34
GCTCTTAAAGAGGAGAAAGGTCATGGTGTTGGGGGCTTCTAACTTTACTCAGTTCGTTCTCGTCGACAATGGCGGAACTGGCGACGTGACTGTCGCCCCAAGCAACCTGTCTCTTATACACATCTCCGAGCCCACGAGACCGTACTAGAT
+
BBBBBFF@FFFFGGGGGGGGGGHHHHHHHGHHGGGGGHHHHHHHHHHHHGHHHHHGFHHGHGFEEEGEFHGHHGGCGGHHHHGEEGEGHGHHHHGFFGGGGGFFGHHHHGHHFHHHHHFGFGGHHHHGCGCGGHGGGGGDGGGHGHHHF;
@M02034:409:000000000-BFKT7:1:1105:8004:21437 1:N:0:34
GCTCTTAAAGAGGAGAAAGGTCATGACTGCTCCGGCTTCTAACTTTACTCAGTTCGTTCTCGTCGACAATGGCGGAACTGGCGACGTGACTGTCGCCCCAAGCAACCTGTCTCTTATACACATCTCCGAGCCCACGAGACCGTACTAGA
+
ABBBCFFFFFFFGGGGGGGGGGHHHBHH5GH5B2EFGGHHHHHHHHHHHHHHHHHGEHHGHGFEGEGGGHHHHGGEGGHHHHGGGGGGHGHFHHGHGGGGGHGCGHHHFGHHHHFHHHHHHFGGHHHF?@CGGHGDGGED.<EHGAGB<
@M02034:409:000000000-BFKT7:1:1105:11038:21438 1:N:0:34
GCTCTTAAAGAGGAGAAAGGTCATGGGGGGTCGGGCTTCTAACTTTACTCAGTTCGTTCTCGTCGACAATGGCGGAACTGGCGACGTGACTGTCGCCCCAAGCAACCTGTCTCTTATACACATCTCCGAGCCCACGAGACCGTACTAGAT
+
CCCDCFFFFFFFGGGGGGGFGGFHHHHGGGGGGGGGGHHHHGHHHHHHHHHHHHHGGHHGHG?DDDGGGHHHHGGGFGHHHGGGGGCGHGHHHHEEDDGDFFGGGGGGGCFFEFGGGGFBFFFFFFFFFFFAEEEDDFDDFFDEFFFFFB
@M02034:409:000000000-BFKT7:1:1105:11601:21438 1:N:0:34
GCTCTTAAAGAGGAGAAAGGTCATGCCGACTTCGGCTTCTAACTTTACTCAGTTCGTTCTCGTCGACAATGGCGGAACTGGCGACGTGACTGTCGCCCCAAGCAACCTGTCTCTTATACACATCTCCGAGCCCACGAGACCGTACT
+
BCCCCFFFFFFFGGGGGGGFGGHHHGHGGGGGHGGGGGHHHHHHHHHHHHHHHHHGGHHGHGGGGGGGGHHHHGGGGGHHHGGGGGGGHGHHHHGHGGGGGHGHHHHHHHGHGHHHHHHHHHHHGGHGCDFFG.FCGGGGFG<GD:
@M02034:409:000000000-BFKT7:1:1105:17048:21440 1:N:0:34
GCTCTTAAAGAGGAGAAAGGTCATGTTTATGCGTGCTTCTAACTTTACTCAGTTCGTTCTCGTCGACAATGGCGGAACTGGCGACGTGACTGTCGCCCCAAGCAACCTGTCTCTTATACACATCTCCGAGCCCACGAGACCGTACTAGAT
+
AABCCFFFFFFFGGGGGGGGGGHHH6FG55D5AEEGGHHHHHHHHHHHHHHHHHHGGHHGHGFGGFGEGHHHHGGGGGHHHHGGGGGGHGHHHHGGGGGEGHGGHHHHHHHHHHHHGHHHHHGHHHHC/ACGGEGGCGGG.A<A<C00<D
@M02034:409:000000000-BFKT7:1:1105:20894:21445 1:N:0:34
AAAGTCGAGGTGCCTAAAGTGGCAACCCAGACTATTGCGTCGGTTGGTGGTGTAGAGCTTCCTGTAGCCGCATGGCGTTCGTACTTAAATATGGAACTAACCATTCCAATTTTCGCTGTCTCTTATACACATCTCCGAGCCCACGAGACC
+
CCCCCFBBCCBBGGGGGGGGGGGHHHHGGHHGHHHHHGGGGGGGEGGGGGEFHHHGHHHHHHHHHHHHHGGGGGHHGGGGGFHHHHHHHHHHHHHHHHHHHHGHHHHHHGHHHHGGGGGGHHHHHHHHGHGHGHHGGFGGGGHGGGGGGG
@M02034:409:000000000-BFKT7:1:1105:8436:21447 1:N:0:34
GCTCTTAAAGAGGAGAAAGGTCATGACTGCTGTTGCTTCTAACTTTACTCAGTTCGTTCTCGTCGACAATGGCGGAACTGGCGACGTGACTGTCGCCCCAAGCAACCTGTCTCTTATACACATCTCCGAGCCCACGAGACCGTACTAGAT
+
>A1>A@3F1F1F1FEGGGGGDAFB3AGEA03BFBGFE1F1AAAGH2AD11AGGHDFAFFGHFF/EE?EGEBF0FGECEHBGE@E/E>EHE>GBGFEE/<EGFF0FGGFCHFG2FFFG2BF<1F1@>@ACC?@FAFC--<AFCCEAEF00<
@M02034:409:000000000-BFKT7:1:1105:24977:21447 1:N:0:34
GCTCTTAAAGAGGAGAAAGGTCATGGGGGTTCGTGCTTCTAACTTTACTCAGTTCGTTCTCGTCGACAATGGCGGAACTGGCGACGTGACTGTCGCCCCAAGCAACCTGTCTCTTATACACATCTCCGAGCCCACGAGACCGTACTAGAT
+
AABCCFFFFFFFGGGGGGGGGGHHHHHGGFGHGGGGGHHHHHHHHHHHHHHHHHHGGHHGHGFGGGGFGHHFGGGFGGHHHHGGGGGGHGHHHHGHGGGFDGGFHHHHHHHHHHHHHHHHHHHGHHHDDFGGGHGGCFGGGGGHGHHGHH
@M02034:409:000000000-BFKT7:1:1105:5790:21451 1:N:0:34
AAAGTCGAGGTGCCTAAAGTGGCAACCCAGACTGCTCCGTCGGTTGGTGGTGTAGAGCTTCCTGTAGCCGCATGGCGTTCGTACTTAAATATGGAACTAACCATTCCAATTTTCGCTGTCTCTTATACACATCTCCGAGCCCACGAGACC
+
ABBBAF?A?D2AFGGGFGGF5FGHGHH2FDHDHHGHHHGHFEEEEAEEAEABFGFGDFFGHHHGFFGHHGEGGEHGEEECAECGHHFEHHEFHFHFFFBEGFGHFHGGHGGHHGGGD?CDBDGGHHFGFFFFEG1DEGGGG/GGCCG..F
@M02034:409:000000000-BFKT7:1:1105:11587:21453 1:N:0:34
GCTCTTAAAGAGGAGAAAGGTCATGCCGACTTCGGCTTCTAACTTTACTCAGTTCGTTCTCGTCGACAATGGCGGAACTGGCGACGTGACTGTCGCCCCAAGCAACCTGTCTCTTATACACATCTCCGAGCCCACGAGACCGTACTAGAT
+
AABCCFFFFFFFGCEGGGGGGGHHHHHGGGGGHGGGGGGHGHHGHHHHHHGGHHHGGHHGHGGFGGG1EFHHHGGECGHEHGG@EEFGHGHGHHFHGGGGGGGF2<GHFHHHGHHGHFFBGHHHHGGDCFGGGEGGGGGGGGD.CGHHHC
@M02034:409:000000000-BFKT7:1:1105:24331:21455 1:N:0:34
GCTCTTAAAGAGGAGAAAGGTCATGACGAATAGTGCTTCTAACTTTACTCAGTTCGTTCTCGTCGACAATGGCGGAACTGGCGACGTGACTGTCGCCCCAAGCAACCTGTCTCTTATACACATCTCCGAGCCCACGAGACCGTACTAGAT
+
>ABCCFFFFFFFGGGGGGGGGGHHHHHGGGHGHHHHHHHHHHHHHHHHHHHHHHHGGHHGHGFGGGGGGHHGHGGEFGHHHHGGGGGGHGHHHHGGFGGEFHGGFHHHHHHHHHHHHHHGHHHHHHHEACFGGEGC<CGGGDGGEEFFF<
@M02034:409:000000000-BFKT7:1:1105:24825:21456 1:N:0:34
GCTCTTAAAGAGGAGAAAGGTCATGGCTCGTACGGCTTCTAACTTTACTCAGTTCGTTCTCGTCGACAATGGCGGAACTGGCGACGT
+
CCCCCFFFFFFFGGGGGGGFGGHHHHHHHAE2F2EA2E255G35FH5DEG5ABG5AEG1F5C1EE0>1E33F2EF/>E33B1/>E/<
@M02034:409:000000000-BFKT7:1:1105:5569:21456 1:N:0:34
GCTCTTAAAGAGGAGAAAGGTCATGAGTTTTCGTGCTTCTAACTTTACTCAGTTCGTTCTCGTCG
+
1>AAA13D1BDFAAEGGGGA11AFGFBDD1DDAGFCFHG1DAFFDDFBGFGHGHHCA0FFDB//A
@M02034:409:000000000-BFKT7:1:1105:24860:21457 1:N:0:34
AAAGTCGAGGTGCCTAAAGTGGCAACCCAGACTAGGAATGGTGTTGGTGGTGTAGAGCTTCCTGTAGCCGCATGGCGTTCGTACTTAAATATGGAACTAACCATTCCAATTTTCGCTGTCTCTTATACACATCTCCGAGCCCACGAGACC
+
CCCCCFCCCCABGGGGGGGGGGGHHHHGGHHGHHHHHHHHHHHHGHHGGGGFHHHHHHGHHHHHHHHHHGGFGGHHGGGGGGHHHHHHHHHHHHGHHHHFHHGHHHGHHHHHHHGGGGGGHFHHHHHFFGFHFHGHGCGFGGHGGCFGGE
@M02034:409:000000000-BFKT7:1:1105:14346:21457 1:N:0:34
GCTCTTAAAGAGGAGAAAGGTCATGGGTTTGGGTGCTTCTAACTTTACTCAGTTCGTTCTCGTCGACAATGGCGGAACTGGCGACGTGACTGTCGCCCCAAGCAACCTGTCTCTTATACACATCTCCGAGCCCACGAGACCGTACTAGAT
+
AABCCFFFFFFFGGGGGGGGGGHHFHHHGGGGGGGGHHHHHHHHHHHHHHHHHHHGEHHGHGFEFGGGGHHHHGGCEGHHHHGGGGEGHGHHHHGFGGGGGHGFHHHHHHHHHHHHHHHGHGGGHHHGCGGFGEGGCGDGEFEHGHHHHG
@M02034:409:000000000-BFKT7:1:1105:15324:21462 1:N:0:34
AAAGTCGAGGTGCCTAAAGTGGCAACCCAGACTGGGATGGATGTTGGTGGTGTAGAGCTTCCTGTAGCCGCATGGCGTTCGTACTTAAATATGGAACTAACCATTCCAATTTTCGCTGTCTCTTATACACATCTCCGAGCCCACGAGACC
+
AABABFBBBBAAGGGFGGGFGFGHHHHGGHHGHHHHHGGFCGHGHHHGGGEFGHHBHHHHGHHHHHGFHGGEEFHFEGGGGGFFGHH3GHFGHH3EGHHHFFFHHGHGEGHHHHEGGGEHHHHHHHFGHGHHHFGFG@CGGGHGCCCGCF
@M02034:409:000000000-BFKT7:1:1105:14768:21466 1:N:0:34
GCTCTTAAAGAGGAGAAAGGTCATGGCGGGTGCTGCTTCTAACTTTACTCAGTTCGTTCTCGTCGACAATGGCGG
+
AAAABDDFFF5FEGFGGGGGGGGGDG4AEE2AEF53ADF55AAFGEAAFD53FGFEB31FGFFDEEEE@DBE1EG
@M02034:409:000000000-BFKT7:1:1105:14396:21468 1:N:0:34
AAAGTCGAGGTGCCTAAAGTGGCAACCCAGACTAAGGGTGGGGTTGGTGGTGTAGAGCTTCCTGTAGCCGCATGGCGTTCGTACTTAAATATGGAACTAACCATTCCAATTTTCGCTGTCTCTTATACACATCTCCGAGCCCACGAGACC
+
BCCCCFCCCCCCGGGGFGGFGGGHHHHGGHHGHHHHHHFFGGG1AFCAEFEFFEGDGFEFGGHH5GGFGGF>EGFE/EFGFEFGHHHHFHHHHF3?FGHGGF3GGFFEFGGHHGGGGGDHHHFGDGBDFCDCGFF2D?FF@/GF@C-ADF
@M02034:409:000000000-BFKT7:1:1105:13278:21469 1:N:0:34
AAAGTCGAGGTGCCTAAAGTGGCAACCCAGACTGTGGCGGAGGTTGGTGGTGTAGAGCTTCCTGTAGCCGCATGGCGTTCGTACTTAAATATGGAACTAACCATTCCAATTTTCGCTGTCTCTTATACACATCTCCGAGCCCACGAGACC
+
AABABFABCCBCGGGGGGGFGGGHHHHGGHHGHHHHHHGG?EGEHHGBFFAFFGHFFFGHFHHHHHGGHEF@EEHAEEGEFEFGGHGGHFFHHHFFEGFFGGFGHFHFHGFHHHGDDGEFHFHFFHHGFHFFGFH1C@CCFFHGCGGG?E
@M02034:409:000000000-BFKT7:1:1105:4853:21470 1:N:0:34
AAAGTCGAGGTGCCTAAAGTGGCAACCCAGACTCATCCGCATGTTGGTGGTGTAGAGCTTCCTGTAGCCGCATGGCGTTCGTACTTAAATATGGAACTAACCATTCCAATTTTCGCTGTCTCTTATACACATCTCCGAGCCCACGAGACC
+
>A>1ADAADDAAGBGGGGGGGAAAAGG?FGC0FGH1FAAAAEEDGGG/FEAFFFBBGFHHHFHDFFD2BBE>EFHFEEGGEFFA?GGGHGEFGH@EFGHHHGFBGFFFFFGHHFEEGGEFGHHFGGGDGFFHHGHFCCCCCFHGCCGGFF
@M02034:409:000000000-BFKT7:1:1105:26327:21471 1:N:0:34
AAAGTCGAGGTGCCTAAAGTGGCAACCCAGACTGGTGGGGGGGTTGGTGGTGTAGAGCTTCCTGTAGCCGCATGGCGTTCGTACTTAAATATGGAACTAACCATTCCAATTTTCGCTGTCTCTTATACACATCTCCGAGCCCACGAGACC
+
A3AAAFBB@D2AFGGGGBGGGGGFGHHGGHHGHHHGGDGGCGGGAD@GEGDCEFG;FFGGGGGGGGGGGGGGFFFFBFBFFFFFFFFFFFFFFFBF/F/BBFFFFFFFBFFFFFBFFFFFFFFFFFFFFBBFFFFFD>?-BFFFB??F.?
@M02034:409:000000000-BFKT7:1:1105:11687:21472 1:N:0:34
AAAGTCGAGGTGCCTAAAGTGGCAACCCAGACTCAGCGGGGGGTTGGTGGTGTAGAGCTTCCTGTAGCCGCATGGCGTTCGTACTTAAATATGGAACTAACCATTCCAATTTTCGCTGTCTCTTATACACATCTCCGAGCCCACGAGACC
+
>AAAADAAD@AAGGGGFGGFFGGHHHHGGHHGHHGHHGGGGGGADCGDFGDFHGHHHHHHHHHHHHHHHFGCFGGGDGGGGGHHFGGFGGGFFGFFFGGFFFEFFFFFGGGGGEGGDGAFFFFFFFFFFFFFFFBBDAFFFFFFFFFFFA
@M02034:409:000000000-BFKT7:1:1105:11072:21474 1:N:0:34
AAAGTCGAGGTGCCTAAAGTGGCAACCCAGACTAATAATAAGGTTGGTGGTGTAGAGCTTCCTGTAGCCGCATGGCGTTCGTACTTAAATATGGAACTAACCATTCCAATTTTCGCTGTCTCTTATACACATCCCGAGCCCACGAGACCG
+
ABBBBFABBBAAGGGGGGGGGGGHHGHGGHHGHHHHHHHHHHHHHGFGGGEFGHHFHHHHHGHFHHHHHGGEEGHHGGGGGGHHHHHFHHFHHHFHFHHHHHHHHHHHGHHHHHGGGGGHHHHHHHHHHHHHHHHGGGGGGHGGGGGGGG
@M02034:409:000000000-BFKT7:1:1105:27329:21474 1:N:0:34
AAAGTCGAGGTGCCTAAAGTGGCAACCCAGACTGCGGCTCCGGTTGGTGGTGTAGAGCTTCCTGGAGCCGCATGGCGTTCGTACTTAAATATGGAACTAACCATTCCAATTTTCGCTGTCTCTTATCCACATCTCCG
+
CCCCCFBCBCABGGGGGGGGGGGHHHHGGHHGHB3AE2EG2AEEEGCECEFEA3F5A5@B5GFG3B?B?EE/EEC1/?>F>?2?FGHGDHHDFF33BBGH303B?4G4BG3GD3>/CA<>D2FF2@22D2=@GGH1C
@M02034:409:000000000-BFKT7:1:1105:6644:21485 1:N:0:34
GCTCTTAAAGAGGAGAAAGGTCATGACTTCTATTGCTTCTAACTTTACTCAGTTCGTTCTCGTCGACAATGGCGGAACTGGCGACGTGACTGTCGCCCCAAGCAACCTGTCTCTTATACACATCTCCGAGCCCACGAGACCGTACTAGAT
+
BBBBBFFFFFFFGGGGGGGFFGHHHHCHCGHBGHHGHHHHHHHHHHHHHHHHHHFGFHHGHFBEEEGCEHGHGGGCEGHHHHGEGGGGHGHHHHGFEFGEEHGGGHHHHHFHHHHHHHHFHHHHHHHG?FGGGHGGGGGGC-<>AC0DGG
@M02034:409:000000000-BFKT7:1:1105:23807:21485 1:N:0:34
AAAGTCGAGGTGCCTAAAGTGGCAACCCAGACTGTTGGTGGTGTAGAGCTTCCTGTAGCCGCATGGCGTTCGTACTTATGCATGGAACTAACCATTCCAATTTTCGCTGTCTCTTATACACATCTCCGAGCCCACGAGACCGTA
+
>A>>ADAABBABFGGGGGGGG4FGHHHDGACFFGHH3FAEEEGH35GFFEFHFHDAFHHHGCEAEGHEEGFGEFHHHEHHGBFGGCBEFDEGF3FGHHHGHHHHBEFGEEHHHHHFHFHGF3FGHHGGCCGGGAFG@@GGG//?
@M02034:409:000000000-BFKT7:1:1105:24174:21491 1:N:0:34
GCTCTTAAAGAGGAGAAAGGTCATGCCTGATCGTGCTTCTAACTTTACTCAGTTCGTTCTCGTCGACAATGGCGGAACTGGCGACGTGACTGTCGCCCCAAGCAACCTGTCTCTTATACACATCTCCGAGCCCACGAGACCGTACTAGAT
+
BCCCCFFFFFFFGGGGGGGGGGHHHHHHHHHGGHHGGHHHHHHHHHHHHHHHHHHGFHHGHFFEEEEAEGHHHGGEFGHHHHEEEFEEEFFDFGFEGGGGGHEEGFHHGHHHGHHHHHHGHHHHHHHGGGDGGHGD@CGDADDEDEHGHD
@M02034:409:000000000-BFKT7:1:1105:11685:21492 1:N:0:34
AAAGTCGAGGTGCCTAAAGTGGCAACCCAGACTCAGCGGGGGGTTGGTGGTGTAGAGCTTCCTGTCGCCGCAT
+
>AAA3B>>>>>>BFGAABFGGEDFHHHGGDHGFHHHHGGGGGG<CDG<FD.<.<GBFFGGGGFGG/<<CD@:D
@M02034:409:000000000-BFKT7:1:1105:11703:21494 1:N:0:34
AAAGTCGAGGTGCCTAAAGTGGCAACCCAGACTCAGCGGGGGGTTGGTGGTGTAGAGCTTCCTGTAGCCGCATGGCGTTCGTACTTAAATATGGAACTAACCATTCCAATTTTCGCTGTCTCTTATACACATCTCCGAGCCCACGAGACC
+
AAB3>B>A>2AAGGGGBEGGGGGHGHHGGHGGHHHHHGGGGGG<<@/DGCDFGGHFFHHHHHHGHHGFHFD@ADHGGGGGGFEFGG;CFFFCFFF0FFFGGGGGGGFF0FFFFFGGDDDBF/FFFFFFFFEFFBFFFB9@BF.?BBBBFE
@M02034:409:000000000-BFKT7:1:1105:6812:21496 1:N:0:34
AAAGTCGAGGTGCCTAAAGTGGCAACCCAGACTCCGACGCATGTTGGTGGTGTAGAGCTTCCTGTAGCCGCATGGCGTTCGTACTTAAATATGGAACTAACCATTCCAATTTTCGCTGTCTCTTATACACATCTCCGAGCCCACGAGACC
+
ABBBBF>AAA>AGGGGGGGGFFGHHHGGGHHGHHHGGGGGGGGHHFHEFEEBFHHGHHHHHHHHHHHHHGGGGGHGGGGGEEGHHHHFHHGHHHHGHHHHHGHHHHHHHHHHHHGGGGDGHHHHHHGHGHHHHHHFGGGCGGGGGGGGGC
@M02034:409:000000000-BFKT7:1:1105:25316:21497 1:N:0:34
GCTCTTAAAGAGGAGAAAGGTCATGGTGCTGCGGGCTTCTAACTTTACTCAGTTCGTTCTCGTCGACAATGGCGGAACTGGCGACGTGACTGTCGCCCCAAGCAACCTGTCTCTTATACACATCTCCGAGCCCACGAGACCGTACTAGAT
+
CCCCCFFFFFFFGFGGGGGGGGGHHHHHHHHHGGGGGHHHHHHHHHHHHHHHHHHGGHHGHGFFGGGGGHHGHGGGGGHGHHEEGGFGHGHHHHGGGGGGGHGHHHHHHHHHHHHGHHGHHHHHHHHGGGGGGFGGCFGGGG?HGHFHHC
@M02034:409:000000000-BFKT7:1:1105:10699:21498 1:N:0:34
GCTCTTAAAGAGGAGAAAGGTCATGCTTCGTGGTGCTTCTAACTTTACTCAGTTCGTTCTCGTCGACAATGGCGGAACTGGCGACGTGACTGTCGCCCCAAGCAACCTGTCTCTTATACACATCTCCGAGCCCACGAGACCGTACTAGA
+
>AABBBFFFFBCCAA4BGCGGGHDHHFFGGAE2FAFGHHHDHHHGGHHFEHHHHHGECGFHGF1EA0E?EGHHGGGGGGFHHGEGG@EHEHFEDFAEEC//FA0F??0F?GHHFF1FFFGHHHEDHH/@@/DGEGGCCG.FC<.EH<DF
@M02034:409:000000000-BFKT7:1:1105:24984:21501 1:N:0:34
AAAGTCGAGGTGCCTAAAGTGGCAACCCAGACTCCTCGTGGTGT
+
CCCCCFBCCCBCGGGGGGGGGGGHHHHGGHHGHBE322ABE2FG
@M02034:409:000000000-BFKT7:1:1105:22998:21513 1:N:0:34
AAAGTCGAGGTGCCTAAAGTGGCAACCCAGCCTGTTCCGGGTGTAGAGCTTCCTGTAGCCGCATGGCGTTCGTACTTAAATATGGAACTAACCATTCCAATTTTCGCTGTCTCTTATACACATCTCCGAGCCCACGAGACCGTACTAGAT
+
CCCCCFABCCBCGGGGGGGGGGGHHHHGGHHGHHFHHGGGGGGGHHHHHHHHHHHHHHHHGGGEGHHGGGGGGHGHHHHFHHHHHGHHHHHHHHHHHHHHGHHHHGGGGGHHHHHFHHHHHHHHHFGGCGGGFHGG?DGGGGGEGHHFHH
@M02034:409:000000000-BFKT7:1:1105:10335:21516 1:N:0:34
AAAGTCGAGGTGCCTAAAGTGGCAACCCAGAATGTTGGTGGTGTATCTCTTCCTGTAGCCGCATGGCGTTCGTACTTAAATATGGAACTAACCATTCCAATTTTCGCTGTCTCTTATACACATCTCCGAGCCCACGAGAC
+
BBBBBFBBBBABGGGGGGGGGGGHHGHGGHH35B5DGDEFGGGHHHFHHHHGHHGGGHHGGEEEFHHGGGGGEFHHHFHHHHGGG3FGHHHHHHHHHHHGGHHHHGGGGGHHHHHHHHHHHHHGHHHGGGGGGHGGGGGG
@M02034:409:000000000-BFKT7:1:1105:17411:21518 1:N:0:34
AAAGTCGAGGTGCCTAAAGTGGCAACCCAGACTAATGAGCGTGTTGGTGGTGTAGAGCTTCCTGTAGCCGCATGGCGTTCGTACTTAAATATGGAACTAACCATTCCAATTTTCGCTGTCTCTTATACACATCTCCGAGCCCACGAGACC
+
CCCCCF@BBCBBGGGGGGGGGGGHHHGGGHHGHHHHHHHHGEGGHHGGGGGFHHHFHHHHHHHHGHHHHGGEEFHHGGGGGGGHHHHGHHHFHHHHFHHGHHHHHHGHGHHHHHGGGGGGHHHHGHHHGHHHHHGFG@CDGGHGGGGDGG
@M02034:409:000000000-BFKT7:1:1105:5588:21521 1:N:0:34
AAAGTCGAGGTGCCTAAAGTGGCAACCCAGACTTCGCAGAGGGTTGGTGGTGCAGA
+
CCCCCDABCCBCGGGGGGGGGGGHHHHGGHH2F5DA222A2AEF2E0B1BF133D5
@M02034:409:000000000-BFKT7:1:1105:7833:21522 1:N:0:34
AAAGTCGAGGTGCCTAAAGTGGCAACCCAGACTCAGAAGAATGTTGGTGGTGTAGAGCTTCCTGTAGCCGCATGGCGTTCGTACTTAAATATGGAACTAACCATTCCAATTTTCGCTGTCTCTTATACACATCTCCGAGCCCACGAGAC
+
ABBBAFBBBBBBGGGGFGGGGGGHHHHGGHHAGFGHFFGFBBGGGHE2F?BAABG5DFDFF3BBG5FFEE?0BEFHGGGGGGHEFBEF3FD4FDG3@FGFFABFGGB4BFHHHGG?AAEGFHHH4GHHBF2FGGD?F/<>CGEF<@FGG
@M02034:409:000000000-BFKT7:1:1105:16430:21522 1:N:0:34
GCTCTTAAAGAGGAGAAAGGTCATGGGTCCTCATGCTTCTAACTTTACTCAGTTCGTTCTCGTCGACAATGGCGGAACTGGCGACGTGACTGTCGCCCCAAGCAACCTGTCTCTTATACACATCTCCGAGCCCACGAGACCGTACTAGAT
+
ABBBCFFFFFFFGGGGGGGGGGHHHGFFHHHHGHHHHHHHHHHHHHHHHHHHHHHGGHHGHGFGGEGGGHHHHGFEEGHHHHGGGGGFHGHHHFGEGGGGDGEGHHHHHHHHHHHHHHHHHHHHHHHGCDDGGEGGFGFGGGAAEFGHHE
@M02034:409:000000000-BFKT7:1:1105:8342:21523 1:N:0:34
GCTCTTAAAGAGGAGAAAGGTCATGGTGGGTCAGGCTTCTAACTTTACTCAGTTCGTTCTCGTCGACAATGGCGGAACTGGCGACGTGACTGTCGCCCCAAGCAACCTGTCTCTTATACACATCTCCG
+
ABBBBFFDFFFCGAEABBFABGBGGHGHGAEFBBGHHHHHHHHHHHHHHHHHHHHGEH1CHFBFFFA??BF3FFGCGFHHGGEEGGEFHFHHHGEFEEG<AC/GCBBBCB22FHHDGFDBBGGFHHFD
@M02034:409:000000000-BFKT7:1:1105:13551:21525 1:N:0:34
GCTCTTAAAGAGGAGAAAGGTCATGCTTTGTTTGGCTTCTAACTTTACTCAGTTCGTTCTCGTCGACAATGGCGGAACTGGCGACGTGACTGTCGCCCCAAGCAACCTGTCTCTTATACACATCTCCGAGCCCACGAGACCGTACTAGAT
+
CCCCCFFFFFFFGGGGGGGGGGHHHHHHHHHCHHGHHHHHHHHHHHHHHHHHHHHGEHHGHGFGGGGGGHHHHGGGGGHHHHGGGGGGHGHHHHGGGGGGGHGHHHHHGHHHHHHFHHHHHGHHHHHGGGGGGFGG@FGFGGGHGHHHGF
@M02034:409:000000000-BFKT7:1:1105:25326:21525 1:N:0:34
AAAGTCGAGGTGCCTAAAGTGGCAACCCAGACTCATATGACTGTTGGTGGTGTAGAGCTTCCTGTAGCCGCATGGCGTTCGTACTTAAATATGGAACTAACCATTCCAATTTTCGCTGTCTCTTATACACATCTCCGAGCCCACGAGACC
+
BBCCBFBCCCCCGGGGGGGGGGGHHHHGGHHGHHHHHHHHHHHHHHHGFGEFHHHHHHHHHHHHHHHHHGGGGGHHGGGGGGHHHHHHHHHHHHHHHHGGHHGHHHHHHHHHHHGGGGGHHHHHHHHHHHGHHHGFGFGGGGHGGGGGGG
@M02034:409:000000000-BFKT7:1:1105:19887:21526 1:N:0:34
GCTCTTAAAGAGGAGAAAGGTCATGGCTTCTAACTTTACTCAGTTCGTTCTCGTCGACAATGGCGGAACTGGCGACGTGACTGTCGCCCCAAGCAACCTGTCTCTTATACACATCTCCGAGCCCACGAGACCGTACTAGCTCTC
+
AABBBFFFFFDFGAAGGGGGGGHHHFHFFHHHHHGHHHFHGFHHGGFGHFFHFGAECEGGGFHFEGE?GHGHEEGCGEGEAFFDBFGGGGGFHEGBHFCG33B2BF1BB2B11B111BCD@D?CCC@<//CG?>.<F>F<D00D
@M02034:409:000000000-BFKT7:1:1105:5061:21526 1:N:0:34
GCTCTTAAAGAGGAGAAAGGTCATGACTGTGCCGGCTTCTAACTTTACTCAGTTCGTTCTCGTCGACAATGGCGGAACTGGCGACGTGACTGTCGCCCCAAGCAACCTGTCTCTTATACACATCTCCGAGCCCACGAGACCGTACTAGAT
+
CCCCCFFFFFFFGGGGGGGGGGHHHHHHHGHCHEGGGGHHHHHHHHHHHHHHHHHGGHHGHGGGGGGEGHHHGGGEEGHHHHGEGGEEHGHHHHGGGGGGGHGGHHGHHHHHHHHHGHHBHHHHHHHDCFCGFHGCFGGAFGDHGHFFCG
@M02034:409:000000000-BFKT7:1:1105:7853:21529 1:N:0:34
AAAGTCGAGGTGCCTAAAGTGGCAACCCAGACTAATACTAAGGTTGGTGGTGTAGAGCTTCCTGTAGCCGCATGGCGTTCGTACTTAAATATGGAACTAACCATTCCAATTTTCGCTGTCTCTTATACACATCTCCGAGCCCACGAGAC
+
ABCBBFCCCCABGGGGGGGGGGGHHHHGGHHGH3FAG5DFHCFHGHGGGGEFHGHHHHHHHHHHHHHHHGGGGGHHGGGGGGHHHHHHHHHHHHGFHHFHHHHHHHGHHHHHHHGGGGGGHGHHHHHHHHHHGHFGGGCDGGHGGGGGG
@M02034:409:000000000-BFKT7:1:1105:15885:21531 1:N:0:34
AAAGTCGAGGTGCCTAAAGTGGCAACCCAGACTAGTAAGGGGGTTGGTGGTGTAGAGCTTCCTGTAGCCGCATGGCGTTCGTACTTAAATATGGAACTAACCATTCCAATTTTCGCTGTCTCTTATACACATCTCCGAGCCCACGAGACC
+
BBBBBFBBBBAAGBGGGBGGGBFHFHHGAC2AEFGAFFHHGGGEEEGAFEABGDHHHHFEHGHHGHHGFE?>EEGFE?E1>E1FGHHBGHFGGH3DGCG3FFD33F4?DDG?GFC/?EGHE2FGFGFH2G@GCF@F?ACC//FF@CCGDC
@M02034:409:000000000-BFKT7:1:1105:27736:21532 1:N:0:34
GCTCTTAAAGAGGAGAAAGGTCATGCAGCATCCGGCTTCTAACTTTACTCAGTTCGTTCTCGTCGACAATGGCGGAACTGGCGACGTGACTGTCGCCCCAAGCAACCTGTCTCTTATACACATCTCCGAGCCCACGAGACCGTACTAGA
+
AABBBFFFFFFFGGEFAGFFGGHHHFGFFHH4GFGGGGAFFHHHHHHHHHHHHHHEFHHGFFBEGFCEAHHHHGGGGGHFFGEEEEEGHGHHGHGHGGGAGGGGGCFHBFCFHGHHHHGHHGHHFHBA@/@FGHGC-?FGGCAGDHGFG
@M02034:409:000000000-BFKT7:1:1105:24714:21535 1:N:0:34
GCTCTTAAAGAGGAGAAAGGTCATGGTGGTGAGGGCTTCTAACTTTACTCAGTTCGTTCTCGTCGACAATGGCGGAACTGGCGACGTGACTGTCGCCCCAAGCAACCTGTCTCTTATACACATCTCCGAGCCCACGAGACCGTACTAGAT
+
CCCCCFFFFFFFGGGGGGGGGGHHHHHHGGGHHHGGHHHHHGHHHHHHHHHHHHHGGHHGHGFGGGGGGHHHHGGGGGHHHHGGGGCFHGHHHHGHGGGGGGGCHHHHHHHHHHHHHHHDCGHHHHHGCGGGGEFCCDGGGGDGGHHFHD
@M02034:409:000000000-BFKT7:1:1105:14777:21539 1:N:0:34
GCTCTTAAAGAGGAGAAAGGTCATGTGTACTAGGGCTTCTAACTTTACTCAGTTCGTTCTCGTCGACAATGGCGGAACTGGCGACGTGACTGTCGCCCCAAGCAACCTGTCTCTTATACACATCTCCGAGCCCACGAGACCGTACTAGAT
+
ABBBBFFFFFBFGGGGGGGGGGHHHGHGGHHHHHHHHHHHHHHHHHHHHHHHHHHGGHHGHGFEEEGEGHGHFGGCEGHFHHGGGGCGHGHHHHGFGGGGGHFFGHHHHHHHHHHHHHHHHGGHFHGECFGGGHGGCCDGEGGEGEHHEG
@M02034:409:000000000-BFKT7:1:1105:6910:21539 1:N:0:34
GCTCTTAAAGAGGAGAAAGGTCATGAGGGGGAGGGCTTCTAACTTTACTCAGTTCGTTCTCGGCGACAATGGCGGAACTGGCGACGTGACTGTCGCCC
+
AABBBFFFFFFFGGGAGGGGGGGHHDBGD2EEE222F1FHGH3GHB5AGH5ADGHG13BFDF1BE/EEEHHFHGGE@EGGFAE?FGBDGGGH?FC/?D
@M02034:409:000000000-BFKT7:1:1105:14759:21540 1:N:0:34
GCTCTTAAAGAGGAGAAAGGTCATGGGGGGGAGGGCTTCTAACTTTACTCAGTTCGTTCTCGTCGACAATGGCGGAACTGGCGACGTGACTGTCGCCCCAAGCAACCTGTCTCTTATACACATCTCCGAGCCCACGAGACCGTACTAGAT
+
BBBBBFFFFFFFGGGGGGGFGGHHHHHGGGGGGGGGHHHHHHHHHHHHHHHHGHHGFGGGGE;DFDGGGGGGGGFAAFFFFFFFFF=FFFFFFFFFFFF?DEFFFFFFFFFFFFFFFFFFFFFFFFFFFFFFFFFF=DFDEFDFFFFFFF
@M02034:409:000000000-BFKT7:1:1105:27211:21542 1:N:0:34
AAAGTCGAGGTGCCTAAAGTGGCAACCCAGACTCAGAATAAGGTTGGTGGTGTAGAGCTTCCTGTAGCCGCATGGCGTTCGTACTTAAATATGGAACTAACCATTCCAATTTTCGCTGTCTCTTATACACATCTCCGAGCCCACGAGACC
+
AAAAAFAADDAAGGGGGGGGGGGCGHFGGHGGHHHHHFHHHFHHGGCGEGEFHHFGFHHHHHHGHHHGHGGEFGHAEGGFGEGHHHGGFEGHHGFFHHEHHHHH1GHHHHHHHGGGGGGBHHHHHHHHFFGHHHFDE//BCEHGGGCGGG
@M02034:409:000000000-BFKT7:1:1105:13714:21549 1:N:0:34
AAAGTCGAGGTGCCTAAAGTGGCAACCCAGACTGGGTATCAGGTTGGTGGTGTAGAGCTTCCTGTAGCCGCATGGCGTTCGTACTTAAATATGGAACTAACCATTCCAATTTTCGCTGTCTCTTATACACATCTCCGAGCCCACGAGACC
+
AABBAFBABDAAGGGGGGGFGGGFFHHGGHHGHHHHBBGHGFFHHHGEFFEFHFHGHFHFHGHHHHGHHGGEEGHHCEEGGFHHHHGGGHFHGH3EGFHHHHHHFGHEFHFHEBEGGGEHHHHHHEFHGC2CHHHEF/<@DG/C@<<A/?
@M02034:409:000000000-BFKT7:1:1105:26068:21553 1:N:0:34
AAAGTCGAGGTGCCTAAAGTGGCAACCCAGACTTGTACGGGGGTTGGTGGTGTAGAGCTTCCTGTAGCCGCATGGCGTTCGTACTTAAATATGGAACTAACCATTCCAATTTTCGCTGTCTCTTATACACATCTCCGAGCCCACGAGACC
+
BBBBBFCCBBABGGGGGGFFGGGHHHHGGGHGHHHHHGHGGGGEEEGEFGEFGGHGHHHHHHHHGGHGH1>EEGHHGGGGGEHHGHHHHHHHHHGFFHGFFHFHHHGGHHHHHHGGGGEHHHHHHHHFFEDGHHGFCCFCCFHGGCGGFE
@M02034:409:000000000-BFKT7:1:1105:14809:21554 1:N:0:34
GCTCTTAAAGAGGAGAAAGGTCATGTCTTTTC
+
ABBBBFFFFFFFGGGGGGGGGGHHHAFHFGDG
@M02034:409:000000000-BFKT7:1:1105:26357:21555 1:N:0:34
GCTCTTAAAGAGGAGAAAGGTCATGGGGGGGGGGGCTTCTAACTTTACTCAGTTCGTTCTCGTCGACAATGGCGGAACTGGCGACGTGACTG
+
AAAAAFFFFFFFG1EGAG1BBFFGGHCEG>C@@;@?@BF/FFFFFFF/FFFFFFFFFB-EFFEB@<@-@FB;-@@@;;BBFE?;>@@B?-/B
@M02034:409:000000000-BFKT7:1:1105:14005:21555 1:N:0:34
GCTCTTAAAGAGGAGAAAGGTCATGTGTCCTCCGGCTTCTAACTTTACTCAGTTCGTTCTCGTCGACAATGGCGGAACTGGCGACGTGACTGTCGCCCCAAGCAACCTGTCTCTTATACACATCTCCGAGCCCACGAGACCGTACTAGAT
+
CCCCCFFFFFFFGFGGFGGFGGHHHHHHHHHHHGGGGGHHHHHHHHHHHHHHGHFFEHHGHGFGGEFGGHHHHGGFGGHHHHGGGGFGHGHHHHEFAGGGGHGGGGHFHHHHHHFDGHGFHGHHHHHGGGGGGEGG-CGGGFDEGEDFGD
@M02034:409:000000000-BFKT7:1:1105:18622:21555 1:N:0:34
AAAGTCGAGGTGCCTAAAGTGGCAACCCAGACTAGTTTTTGTGTTGGTGGTGTAGAGCTTCCTGTAGCCGCATGGCGTTCGTACTTAAATATGGAACTAACCATTCCAATTTTCGCTGTCTCTTATACACATCTCCGAGCCCACGAGACC
+
CCCCCFCCCCABGGGGGGGGGGGHHHHGGHHGHHHHHGHGGHHHHHHGGFGFEGHFHHHHFHHHHFHGGGGEFGGFFGGGGFBGHHH3FHHFHHE@FGGGFF?GGHHF4GHHHFFGGGAGHGHHGHHFHHBCFGHDF<<BCGEGC@CA<C
@M02034:409:000000000-BFKT7:1:1105:21682:21556 1:N:0:34
AAAGTCGAGGTGCCTAAAGTGGCAACCCAGACTACGACTAAGGTTGGTGGTGTAGAGCTTCCTGTAGCCGCATGGCGTTCGTACTTAAATATGGAACTAACCATTCCAATTTTCGCTGTCTCTTATACACATC
+
AAA3AD33>D2AGGFGGGGEDGGHHFAEDHHAHHGGGGCGDFHFFG?1AEAEGGH55BBGGFFGFG5FFGGEEEGGGEEEEEF1GFGDFHHFGFFGHHBGGHFHHGBE4BF4GD</EEGHHHHGHH22?FDB?
@M02034:409:000000000-BFKT7:1:1105:15972:21557 1:N:0:34
GCTCTTAAAGAGGAGAAAGGTCATGACTGGTACTGCTTCTAACTTTACTCAGTTCGTTCTCGTCGACAATGGCGGAACTGGCGACGTGACTGTCGCCCCAAGCAACCTGTCTCTTATACACATCTCCGAGCCCACGAGACCGTACTAGAT
+
BCCDCFFFFFFFGCFGGGGGGGHHHHHHHHGHHHHHHHHHHHHHHHHHHHHHHHHGGHHGIGFEEFGEFHHHHGGFGGHHHHGGGGEGHGHHHHGHGGGGGHGHHHHHHHHHHHHHHHHHHHHHGHHGCGGGGHGGCDDEGGGGFFHGHF
@M02034:409:000000000-BFKT7:1:1105:17121:21558 1:N:0:34
AAAGTCGAGGTGCCTAAAGTGGCAACCCAGACTAATAAGAAGGTTGGTGGTGTAGAGCTTCCTGTAGCCGCATGTCGTTCGTACTTAAATATGGAACTAACCATTCCAATTTTCGCTGTCTCTTATACACATCTCCGAGCCCACGAGACC
+
AAA1>B>AD1A11GG111ADGCCCHHHGGHHGHHGHGHHHHGGCGHGEECFFHFFHHFFHFHHEF2DGFGG/EE1DFFGGE>FHGHFB1BFGHHGGFFB@FF1FGFFHFHHHHHEEGGGHHGHFFHGHBF1GFFGG?C?CCGHGCGG?EG
@M02034:409:000000000-BFKT7:1:1105:10566:21560 1:N:0:34
GCTCTTAAAGAGGAGAAAGGTCATGCGGTCTGCTTCTAACTTTACTCAGTTCGTTCTCGTCGACAATGGCGGAACTGGCGACGTGACTGTCGCCCCAAGCAACCTGTCTCTTATACACATCTCCGAGCCCACGAGACCGTACTAGATCTC
+
CCCCCFFFFFFFGGGGGGGGGGGHHHGGEGGHHHHHHHHHHHHGHHGHHHHHFFHHFHGFGGAEEGGHHHEGFEFGGFFEEFG>EGFHGGFEEGGGG?ECHGHHGHFFHGHHHHGGBHFGGHHFGCC?CGHGFCCDFGGGHGHFGHGH0D
@M02034:409:000000000-BFKT7:1:1105:6580:21560 1:N:0:34
GCTCTTAAAGAGGAGAAAGGTCATGGGGGGGGGGGGCTTCTA
+
CCCCCFFFFFFFGGGGGGGFGGGFHFHGGGGFFFF;->A/0;
@M02034:409:000000000-BFKT7:1:1105:25911:21561 1:N:0:34
AAAGTCGAGGTGCCTAAAGTGGCAACCCAGACTCGGCCGAGTGTTGGTGGTGTAGAGCTTCCTGTAGCCGCATGGCGTTCGTACTTAAATATGGAACTAACCATTCCAATTTTCGCTGTCTCTTATACACATCTCCGAGCCCACGAGACC
+
ABBBBFBCCCABGGGGGGGGGGGHGHHGGHCFHFFGGGGGGFHGHHFEFFAFFGHGHHHHHHHHHHHGHGGCEEHGFEGFFGFHHHGGHHGHHHGFHGGHHHFHHGGHHHHHHGGFGGGHHHHHFHHHFGHGHHHFGGG@DEHFGDGGFG
@M02034:409:000000000-BFKT7:1:1105:20511:21568 1:N:0:34
AAAGTCGAGGTGCCTAAAGTGGCAACCCAGACTACGAAGCAGGTTGGTGGTGTAGAGCTTCCTGTAGCCGCATGGCGTTCGTACTTAAATATGGAACTAACCATTCCAATTTTCGCTGTCTCTTATACACATCTCCGAGCCCACGAGACC
+
BCCCBFCCCCCCGGGGGGGGGGGHHHHGGHHGHHHGGHGGHHHHHHGGFGFFGHHHHHHHHHHHHHHHHGGGGGHHGGGGGGHHHHHHHHHHHHHHGHGHHHGHHHHHHHHHHHGGGGGHHHHHFHHHHHHHHHHHGCGCGGHGGGGGGA
@M02034:409:000000000-BFKT7:1:1105:13018:21570 1:N:0:34
AAAGTCGAGGTGCCTAAAGTGGCAACCCAGACTTGTGGTGA
+
BBBBBFABDBAAGGGGGGGGGFGHHHHGGFHFHH3D3A225
@M02034:409:000000000-BFKT7:1:1105:19337:21571 1:N:0:34
GCTCTTAAAGAGGAGAAAGGTCATGATGTCTGCTTCTGCTTCTAACTTTACTCAGTTCGTTCTCGTCGACAATGGCGGAACTGGCGACGTGACTGTCGCCCCAAGCAACCTGTCTCTTATACACATCTCCGAGCCCACGAGACCGTACT
+
AABCCFFFFFFFGGGGGGGGGGHHHHHHHHHHHHHHHHHHHHHHFHHHHHHHHHFHHHGGHHGHGFGGGGGGHHHHGGFGGHHHHEEFEEFHGGHFGFEGGGGGHGBGHHHH?FGHHHHHHHGHHHHHHHDDDGGGHGG-DGGGGAEGH
@M02034:409:000000000-BFKT7:1:1105:21677:21574 1:N:0:34
AAAGTCGAGGTGCCTAAAGTGGCAACCCAGACTACGACTAAGGTTGGTGGTGTAGAGCTTCCTGTAGCCGCATGGCGTTCGTACTTAAATATGGAACTAACCATTCCAATTTTCGCTGTCTCTTATACACATCTCCGAGCCCACGAGACC
+
CCCCCFCCCCAAGGGGGGGGGGGHHHHGGHHGHHHGGGGGHHHGGHGGFGEFHHHGHGHHHHHHHGHHHGGGGGHHGGGGGGHHHHHHHHHHHHGHGHHHHHHHHHHHHHHHHHGGGGGGHHHHHHHHGHHHHHHHGFGGGGHGGGGGGG
@M02034:409:000000000-BFKT7:1:1105:19026:21575 1:N:0:34
GCTCTTAAAGAGGAGAAAGGTCATGCAGGCTCCGGCTTCTAACTTTACTCAGTTCGTTCTCGTCGACAATGGCGGAACTGGCGACGTGACTGTCGCCCCAAGCAACCTGTCTCTTATACACATCTCCGAGCCCACGAGACCGTACTAGAT
+
CCCCCFFDFFFFCFFEGGGGGGHHHHGHHGHHGGGGGGHHHHHHHHHGHHHHHHHGGHHGGFFGGGGGFHHHHGGGGGHHHHGGGGGGHGFGGHGGFGC?DGFBGHHHGHFHHHHHHHD@22@?GHGEDD?GGGGGCFGGGGGEDEDHFB
@M02034:409:000000000-BFKT7:1:1105:3841:21576 1:N:0:34
GCTCTTAAAGAGGAGAAAGGTCATGGGTCAGCAGGCTTCTAACTTTACTCAGTTCGTTCTCGTCGACAATGGCGGAACTGGCGACGTGACTGTCGCCCCAAGCAACCTGTCTCTTATCCACATCTCCGAGCCCACGAGA
+
ABBBBFFFFFFFGFFFFGFFBGFGFCGF44ACE2F?GHHGBHHFHF5FGHGFGGHGEFFFHFFFGEEAEHG3GEGE@@GGHEGEEGFFCEBFHEFF?/?/??CBGHHFGF2BGGH2@2@2<@@CHBD//AC?EGAC<@<
@M02034:409:000000000-BFKT7:1:1105:23186:21577 1:N:0:34
GCTCTTAAAGAGGAGAAAGGTCATGACTTCTGCTGCTTCTAACTTTACTCAGTTCGTTCTCGTCGACAATGGCGGAACTGGCGACGTGACTGTCGCCCCAAGCAACCTGTCTCTTATACACATCTCCGAGCCCACGAGACCGTACTAGA
+
AABBBFDFFFFFGGGGF4GGGGHHHHHHHHGHHHHHGHHHHHHHHHBHHGHGHHHGGHHGHFGAEEEFEHHHGGC0EEHGHGGGGG>/GFGFGFFHFGGGGGEE??FG03BFFGHDDFBBFG@@FGED?@?CFHAD/>DDGGGHGHHFF
@M02034:409:000000000-BFKT7:1:1105:17070:21577 1:N:0:34
AAAGTCGAGGTGCCTAAAGTGGCAACCCAGACTGGGTCGGGGGTTGGTGGTGTAGAGCTTCCTGTAGCCGCATGGCGTTCGTACTTAAATATGGAACTAACCATTCCAATTTTCGCTGTCTCTTATACACATCTCCGAGCCCACGAGACC
+
3AAAAFABBD>AGGGGGGGGGGGGFHHGGFHGHFHDFFEGGGGEE@@EFGEFFGHEGHHHHHHHGHGFGECEEGHHGGGEEGGHHHHGHHGHGHF1FGBFGHHHHHGHEHGHHHCDDGDFHGHHHGHHHHHHHHHFD@DCDGGEG-CDDG
@M02034:409:000000000-BFKT7:1:1105:17118:21580 1:N:0:34
AAAGTCGAGGTGCCTAAAGTGGCAACCCAGACTAATAAGAAGGTTGGTGGTGTAGAGCTTCCTGTAGCCGCATGGCGTTCGTACTTAAATATGGAACTAACCATTCCAATTTTCGCTGTCTCTTATACACATCTCCGAGCCCACGAGACC
+
AABBAFBBDDABGFGGFDGFGBDGHHHGGHHFHHHHHHFHEGF3BF?EFGGGHGGEFHHGHHHGFHHHFGGFGGHHGGGGGECGHGHHFHFHHHBGFHGBGHHHHHHHGGGHHEGGGGGHHFGHFHHHGHHHHFGBC/CCGGHGGC?FDF
@M02034:409:000000000-BFKT7:1:1105:15798:21585 1:N:0:34
GCTCTTAAAGAGGAGAAAGGTCATGAAGGTGCATGCTTCTAACTTTACTCAGTTCGTTCTCGTCGACAATGGCGGAACTGGCGACGTGACTGTCGCCCCAAGCAACCTGTCTCTTATACACATCTCCGAGCCCACGAGACCGTACTAGAT
+
CCCCCFFFFFFFGGGGGGGGGGHHHHHHHHHHHHHHHHHHHHHHHHHHHHHHHHHGGHHGHGFGGFGGGHHHHGGEGGHHHHGGGGEGHGHHHHGGGGGGGHGFHHHHHHHHHHHFHHHHHHHHHHHGCGGGGGGF>CFFGGGHGHGHHG
@M02034:409:000000000-BFKT7:1:1105:9297:21586 1:N:0:34
GCTCTTAAAGAGGAGAAAGGTCATGGTGGGTGTGGCTTCTAACTTTACTCAGTTCGTTCTCGTCGACAATGGCGGAACTGGCGACGTGACTGTCGCCCCAAGCAACCTGTCTCTTATACACATCTCCGAGCCCACGAGACCGTACTAGAT
+
BCCCCFFFFFFFGGGGGGGGGGHHHGFGGGFGFGDHHHHHHHHHHHHHHHHHHHHGGHHGHGFFEEGGGHHHGGGGGGHHHGGEGGCEHGHGHHGEGGG<FCFFFGHHHHHHGHHHHHHBGHHFDDHGGFCGGGGGDCEGGGDGGHHGH:
@M02034:409:000000000-BFKT7:1:1105:5181:21589 1:N:0:34
AAAGTCGAGGTGCCTAAAGTGGCAACCCAGACTGTGGGTTGTGTTGGTGGTGTAGAGCTTCCTGTAGCCGCATGGCGTTCGTACTTAAATATGGAACTAACCATTCCAATTTTCGCTGTCTCTTATACACATCTCCGAGCCCACGAGACC
+
CCCCCFABCCCCGGGGGGGFGGGHHHHGGHHGHHHHHGEGGGGHHHHGGGEFHHHHHHHHHHHHHHHHHGGGGGHHGGGGGGHHHHHHHHGHHHHFHHHGHHGHHHHHHHHHHHGGGGEFHHHHHHHHGHHHHHHFGCGGGGHGGCFGGG
@M02034:409:000000000-BFKT7:1:1105:5159:21590 1:N:0:34
AAAGTCGCGGTGCCTAAAGTGGCAACCCAGACTGTGGGTAGTGTTGG
+
>?AA>DA>>2>>AFF5B4F6AA2BFA2ABFF2AEAD2AE5BBAD51A
@M02034:409:000000000-BFKT7:1:1105:16147:21590 1:N:0:34
AAAGTCGAGGTGCCTAAAGTGGCAACCCAGACTGCGATGGGGGTTGGTGGTGTAGAGCTTCCTGTAGCCGCATGGCGTTCGTACTTAAATATGGAACTAACCATTCCAATTTTCGCTGTCTCTTATACA
+
AAAAAFAADDAAGGG11BFGADFFHHHEFHHGH10EE/AEHGGEAA/AA?EFG1F@@FFHEGFF12E2FEE/EEGF?E@C/?>//BF1FDGGG1B11GFFBF1BE2FB2BDGG2<?E/?@DFFGBF>2>
@M02034:409:000000000-BFKT7:1:1105:27199:21594 1:N:0:34
AAAGTCGAGGTGCCTAAAGTGGCAACCCAGACTAATCTGTCGGTTGGTGGTGTAGAGCTTCCTGTAGCCGCATGGCGTTCGTACTTAAATATGGAACTAACCATTCCAATTTTCGCTGTCTCTTATACACATCTCCGAGCCCACGAGACC
+
BBCCBFCBCCABGGGGGGGGGGGHHHHGGHHGHHHHGGFDFFGEFGGEEGBFGHHHFFHHFHHGGHHGHEEEFGHHGGGGGGHHHHHHHHHHHHFGGHGGGHFHHFHHHHHHHFGEGGGGHHHHHFFHHHHHHHFDCBGCGGHGC@GDFF
@M02034:409:000000000-BFKT7:1:1105:23317:21599 1:N:0:34
AAAGTCGAGGTGCCTAAAGTGGCAACCCAGACTCCGAATAAGGTTGGTGGTGTAGAGCTTCCTGTAGCCGCATGGCGTTCGTACTTAAATATGGAACTAACCATTCCAATTTTCGCTGTCTCTTATACACATCTCCGAGCCCACGAGACC
+
BCCCCFCCCCBCGGGGGGGGGGGHHHHGGHHGHHHGEGGGGHHHHHFFFGFGHFHHHGHHHHHHHHHGHGGEFGHGGGGGGEHHHHHHHHHHHHFFHHFHHHHHHHFGFHHHHHGGGGFHHHHHHHHHGHHHHHGHDCCFGGHGGGGGGE
@M02034:409:000000000-BFKT7:1:1105:27539:21605 1:N:0:34
GCTCTTAAAGAGGAGAAAGGTCATGGTGGGTCGGGCTTCTAACTTTACTCAGTTCGTTCTCGTCGACAATGGCGGAACTGGCGACGT
+
AAAAA1DFFFBFCGGCBFGF1B1FGFHFCAE0EECEE/G1FGHHFHHHHGBGEGEFEFAFHFFEEGGGCFFCFGG?@EF1EHE@@?E
@M02034:409:000000000-BFKT7:1:1105:3835:21605 1:N:0:34
AAAGTCGAGGTGCCTAAAGTGGCAACCCAGACTCAGACTGCGGTTGGTGGTGTAGAGCTTCCTGTAGCCGCATGGCGTTCGTACTTAAATATGGAACTAACCATTCCAATTTTCGCTGTCTCTTATACACATCTCCGAGCCCACGAGACC
+
ABBAAFABBBBBGGGDGGGGGGGHHHHGGHHGHHFB3FF3GEEEE2EEE1BFGFGB55BF5FHBGDGFFEGEEEF1E>EFFEBGAFGFGGGFH3?3BGHHCF3FFFGF?FGHHF@FG?<FGGGFFG3DGF2FBFD2A@DFCCHG?C@DDF
@M02034:409:000000000-BFKT7:1:1105:25065:21605 1:N:0:34
GCTCTTAAAGAGGAGAAAGGTCATGGCTCGGGCTTCTAACTTTACTCAGTTCGTTCTCGTCGACAATGGCGGAACTGGCGACGTGACTGTCGCCCCAAGCAACCTGTCTCTTATACACCTC
+
AAAAAFFF1BBCA1AFGGGGGGB3FCAFGGGCCEHCFHHHHFGAFGFGGHHHEGH0EEF//EEAEEGHHBEG?EEHGHAE/ECEEGG2<BB<FECC?CCFC<BF<??1FD?G1@@@FG00?
@M02034:409:000000000-BFKT7:1:1105:3921:21606 1:N:0:34
AAAGTCGAGGTGCCTAAAGTGGCAACCCAGACTCAGACGAAGGTTGGTGGTGTAGAGCTTCCTGTAGCCGCATGGCGTTCGTACTTAAATATGGAACTAATCATTCCAATTT
+
AAAABFABDB2AGGGGGGGGGGGGFHHGGHHGHGFGHGFA2BA3BF0BAEEFA3F5B53A5BFFAD55B?E0EB?1>B>FAA21?FG@@@EBBE33B3BG434B44F44F3B
@M02034:409:000000000-BFKT7:1:1105:23825:21606 1:N:0:34
GCTCTTAAAGAGGAGAAAGGTCATGGCTTCTTTTGCTTCTAACTTTACTCAGTTCGTTCTCGTCGACAATGGCGGAACTGGCGACGTGACTGTCGCCCCAAGCAACCTGTCTCTTATACACATCTCCGAGCCCACGAGACCGTACTAGAT
+
CCCCCFFFFFFFGGFGGGGGGGGHHHHHHHHHHHHHHHHHHHHHHHHHHHHHHHHGFHHGIFFGGGGGGHHGHGGEGGGHHGGGGGGGHGHHHHGHGGGGGGFHHHHHFHHHHHHHFH2FGFHHHHHA<CFCGEEC->E?E?AEGEHHH=
@M02034:409:000000000-BFKT7:1:1105:21737:21609 1:N:0:34
GCTCTTAAAGAGGAGAAAGGTCATGTGTCGGGGTGCTTCTAACTTTACTCAGTTCGTTCTCGTCGACAATGGCGGAACTGGTGACGTGACTGTCGCCCCAAGCAACCTGTCTCTTATACACATCTCGAGCCCACGAGACCGTACTAGA
+
CCCCCFFFFFFFGGGGGGGGGGHHHGHHHGGGGEGGHHHHHHHHHHHHHGHHHHHFEHFGHGFGEEFGFHHHHGGEEFHHH@FHHGEFHFHHHHGEFGGGGHFCHHHHHHHHHHHGHHGHHGHHHGGHGACGHFFCC?EGGGEGGHFD
@M02034:409:000000000-BFKT7:1:1105:24662:21609 1:N:0:34
GCTCTTAAAGAGGAGAAAGGTCATGGCTAATCATGCTTCTAACTTTACTCAGTTCGTTCTCGTCGACAATGGCGGAACTGGCGACGTGACTGTCGCCCCAAGCAACCTGTCTCTTATACACATCTCCGAGCCCACGAGACCGTACTAGAT
+
>>AAAFDFFD1CAGEGE11AAB1FG10FA1GGHFGHHHGFGGHHHHHGFFHHHHHGGGHGHGFGGGGAEFGCEEEEEEHFHGE@ECEEGEHGHFFHE/</?<F0FGCFB11B2BFFGFFGFDFFFHFCGGCCGAF@-CG.FC..<CG00<
@M02034:409:000000000-BFKT7:1:1105:3410:21613 1:N:0:34
GCTCTTCAAGAGTATAAAGGTCATGGTGGGGGGTGCTTCTAACTTTACTCAGTTCGTTCTCGTCGACAATGGCGGAACTGGCGACGTGACTGTCGCCCCAAGCAACCTGTCTCTTATACACATCTCCGGGCCCACGAGACCGTACTAGAT
+
>>>AAFFFFFFFAFFFGGGFGFFHHH5GGEGGGEEGHHHGHHHHHHHHHHHHHHHGGHHGHGFGG?CDCHFGFCGCDDHHHGFDDDCGHGFFHHGEDDFGG:.9FF?FF0/CFFFBFGFE0;;BFGGG-@BCDD.;BAD.A;.:9:FB/;
@M02034:409:000000000-BFKT7:1:1105:20205:21614 1:N:0:34
GCTCTTAAAGAGGAGAAAGGTCATGGAGAGGAGTGCTTCTAACTTTACTCAGTTCGTTCTCGTCGACAATGGCGGAACTGGCGACGTGACTGTCGCCCCAAGCAACCTGTCTCTTATACACATCTCCGAGCCCACGAGACCGTACTAGAT
+
CCCCCFFFFFFFGGGGGGGGGGHHHHHHHGGHGHHHHHHHHHHHHHHHHHHHHHHGGHHGFFFEGEGGGHHHHGGGGGGHHHGGGG?FHGGHHHGGGGGFDEGFGHHHFHHHHHHHHHHHGHGFGHHGFGCGGFGG<CDGGFECDG0GGD
@M02034:409:000000000-BFKT7:1:1105:14644:21614 1:N:0:34
GCTCTTAAAGAGGAGAAAGGTCATGACTATTAAGGCTTCTAACTTTACTCAGTTCGTTCTCGTCGACAATGGCGGAACTGGCGACGTGACTGTCGCCCCAAGCA
+
ABCCCFFFFFFFGGGGGGGGGGHHHDGHBGHHHF44GCGHFHFHHBEFFH5BDGHGEG2ABFAEF0EGGHHHHGGEC@HFFAF@EG>EEFFFFHEFFG</<?/?
@M02034:409:000000000-BFKT7:1:1105:19371:21616 1:N:0:34
GCTCTTAAAGAGGAGAAAGGTCATGAGTTTTCGTGCTTCTAACTTTACTCAGTTCGTTCTCGTCGACAATGGCGGAACTGGCGACGTGACTGTCGCCCCAAGCAACCTGTCTCTTATACACATCTCCGAGCCCACGAGACCGTACTAGA
+
ABCCCFFFFFFFGGGGGGGGGGHHHBGHFFGGEGECFDGHGEEGFDEEFF53DFBFEFEFDFFGG0E1FFGHBEG@?/GGGAEEEFEECEHFFGF/E?EEEEGHHHHH0B2FDBH3F2>222@GD2F/<@?CAAFCG@.>F@.CEHHFG
@M02034:409:000000000-BFKT7:1:1105:25568:21617 1:N:0:34
AAAGTCGAGGTGCCTAAAGTGGCAACCCAGACTAGTGAGCAGGTTGGTGGTGTAGAGCTTCCTGTAGCCGCATGGCGTTCGTACTTAAATATGGAACTAACCATTCCAATTTTCGCTGTCTCTTATACACATCTCCGAGCCCACGAGACC
+
ABAABFACCCABGGGGGGGGGGGHGHHGGHHGHHHGHHHHHHHGGHGGGGEFGHHGHHHHHHHHHHHHHGGCEFHGGFGGGGHHHHHHHHHHHHGHGHHHHHHHHHHHHHHHHHGGGGGHGHHHGHHHGHHHHHFHD?@CFGGGGGGGGG
@M02034:409:000000000-BFKT7:1:1105:25050:21617 1:N:0:34
GCTCTTAAAGAGGAGAAAGGTCATGGCTCGGGCTTCTAACTTTACTCAGTTCGTTCTCGTCGACAATGGCGGAACTGGCGACGTGACTGTCGCCCCAAGCAACCTGTCTCTTATACACATCTCCGAGCCCACGAGACCGTACTAGATCTC
+
CCCCCFFFFFFFGGGGGGGGFGGHHHHHHGGGGGHHHHHHHHHHHHHHHGHHGGHHGHGFGFAFGGHHHGEG?EGHHHHE>EGGGCFHGGDFHGGGGFHEFCGHFCGGDDHHFGFG2F<2FG1GE@DCCGHGF-<.AEG?GFEHGB0;;;
@M02034:409:000000000-BFKT7:1:1105:19867:21618 1:N:0:34
AAAGTCGAGGTGCCTAAAGTGGCAACCCAGACTTCTCCTAAGGTTGGTGGTGTAGAGCTTCCTGTAGCCGCATGGCGTTCGTACTTAAATATGGAACTAACCATTCCAATTTTCGCTGTCTCTTATACACATCTCCGAGCCCACGAGAC
+
ABCCCFCCCCBCGGGGGGGGGGGHHHHGGHHGH55D355BGGHGGHGGGGGGHHHHHHHHHHHHHHHHHGGEGGHHGGGGGGEHHHHHHHHHHHHHHHHHHHHHHHHHHHHHHHGGGGGHHHHHHHHHHGHHHHHHGGGGGGHGGGGGG
@M02034:409:000000000-BFKT7:1:1105:18118:21618 1:N:0:34
GCTCTTAAAGAGGAGAAAGGTCATGCGTGAGGATGCTTCTAACTTTACTCAGTTCGTTCTCGTCGACAATGGCGGAACTGGCGACGTGACTGTCGCCCCAAGCAACCTGTCTCTTATACACATCTCCGAGCCCACGAGACCGTACTAGAT
+
CDDDDFFFFFFFGGGGGGGGGGHHHHGGGGGGHHHHHHHHHHHHHHHHHFHHHHHGGHHGHGGGGEGEGHHHHGG>EEHHFEFGGGEFHEHHHHGHGEGFGEEFGHHGHHGHFHHGHGFGHBFGF2GDC@>DFHGFDC?.FC<GGHHHHH
@M02034:409:000000000-BFKT7:1:1105:11600:21619 1:N:0:34
GCTCTTAAAGAGGAGAAAGGTCATGACTGTTC
+
BBB@BFFFFFFFCAEGGGGGGGHHH5AGB455
@M02034:409:000000000-BFKT7:1:1105:11617:21620 1:N:0:34
GCTCTTAAAGAGGAGAAAGGTCATGACTGTTCCTGCTTCTAACTTTACTCAGTTCGTTCTCGTCGACAATGGCGGAACTGGCGACGTGACTGTCGCCCCAAGCAACCTGTCTCTTATACACATCTCCGAGCCCACGAGACCGTACTAGAT
+
BCCCCFFFFFFFGGFGGGGFGGHHGHHHHHHHHHHHHHHHHHHHHHHHHHHHHHHGGHHGIGFGGGGGGHHHHGGGGGHHHFGEGGGGHGHHHHGHGGG?FHGHHFHHHHHHHHHHHHHHHGGHHHHGDG?CGHGGFGGGGCCEFHHHFD
@M02034:409:000000000-BFKT7:1:1105:18927:21624 1:N:0:34
GCTCTTAAAGAGGAGAAAGGTCATGACTTCTCGGGCTTCTAACTTTACTCAGTTCGTTCTCGTCGACAATGGCGGAACTGGCGACGTGACTGTCGCCCCAAGCAACCTGTCTCTTATACACATCTCCGAGCCCACGCGACCG
+
>ABBBFF5DFFFGFGGGGGGGGHHHGHH5BGHGDGEGHHHHHHHHHHHHHHHFHHGFHHGHGFGGEGGGHFFHGGGGGHHHHGGGG?FFEHHFHGHGGGECGFGHHGHHFGHHHHGFHFFFDGFHHHG/CDGFCE@.ACGG?
@M02034:409:000000000-BFKT7:1:1105:12622:21626 1:N:0:34
AAAGTCGAGGTGCCTAAAGTGGCAACCCAGACTTCTCAGAATGTTGGTGGTGTAGAGCTTCCTGTAGCCGCATGGCGTTCGTACTTAAATATGGAACTAACCATTCCAATTTTCGCTGTCTCTTATACACATCTCCGAGCCCACGAGACC
+
BCCCCFCDDCAAGGGGGGGGGGGGHHHGGHHGHHHHHHHHHHHHHHHGFGFFHHHGHHHHHHHHHFHHHGEEGGHGGFGGGFHHHHHHHHHHHHGGHHHGHHHHGHGGHHHHHHGGGGGHHHFHHHHHFHFGHHHHD?CCGGHGGGGGEF
@M02034:409:000000000-BFKT7:1:1105:20282:21626 1:N:0:34
AAAGTCGAGGTGCCTAAAGTGGCAACCCAGACTGCGAATCCGGTTGGTGGTGTAGAGC
+
BCCCAFABDBACGGGGGGGGGGGHHHHGGHA2F3A2AAE232EE1EA111EAA3D555
@M02034:409:000000000-BFKT7:1:1105:14028:21635 1:N:0:34
GCTCTTAAAGAGGAGAAAGGTCATGCGGTCTGAGGCTTCTAACTTTACTCGGTTCGTTCTCGTCGACAATGGCGGAACTGGCGACGTGACTGTCGCCCCAAGCAACCTGTCTCTTATACACATCTCCGAGCCCACGAGACCGTACTAGAT
+
CCCDCFFFFFFFGGGGGGGGGGGHHHGGGGGHHHGGHHHHHHHHHHHHHHGGGGGGEHHGHGFGGFGGGHHHHGGGGGHGHHEFGGGGHGHHHHGGGGGGGGGGHHHHHHHHHHHGHHHHHHHHHHGGCGGGGHGD@DGGGCEGGHHHHC
@M02034:409:000000000-BFKT7:1:1105:11493:21640 1:N:0:34
GCTCTTAAAGAGGAGAAAGGTCATGACGGCTAAGGCTTCTAACTTTACTCAGTTCGTTCTCGTCGACAATGGCGGAACTGGCGACGTGACTGTCGCCCCAAGCAACCTGTCTCTTATACACATCTCCGAGCCCACGAGACCGTACTAGAT
+
BBBBBFFFFFFFGGGGGGGGGGHHHHHGGGGGHHHHGFHHHHHHHHHHHHHHHHHGGHHGHGFGGEGGGHHGHGGGGGHHHHGGGGEGHGHHHHGHFGGGGHGGHHHHHHHHHHHHHHHHHHHHHHHGCGGGGHGFDGGGGGGHGHHHHD
@M02034:409:000000000-BFKT7:1:1105:16675:21640 1:N:0:34
AAAGTCGAGGTGCCTAAAGTGGCAACCCAGACTAGTTCGGTGGTTGGTGGTGTAGAGCTTCCTGTAGCCGCATGGCGTTCGTACTTAAATATGGAACTAACCATTCCAATTTTCGCTGTCTCTTATACACATCTCCGAGCCCACGAGACC
+
CCCCBFCBCC>AGFGGGGGFGGGGGHHGGHHGHHHHHHGGCEFEFGGEFGEFHHHFHHHHHHHHGHHHHGGGGFHGGFGGGGFHHHGFHHHHHHFGHFFHHHHHHHGGHHHHHEGGGGGGGGHHGHHHGHGHHHHFB<C?DGHFC@@DGF
@M02034:409:000000000-BFKT7:1:1105:17766:21641 1:N:0:34
GCTCTTAAAGAGGAGAAAGGTCATGAGGGGGGGTGCTTCTAACTTTACTCAGTTCGTTCTCGTCGACAATGGCGGAACTGGCGACGTGACTGTCGCCCCAAGCAACCTGTCTCTTATACACATCTCCGAGCCCACGAGACCGTACTAG
+
BBCCDFFFFFFFGGGGGGGGGGGHHEHHG?F@C<CDHHHHHHHHHHHHHHHHHHHGGGGGGGEGGBGGGGFGGGFFFFFFFFF-CF=DFFFFFFFFFFFFFFFFFFFFFFFFFFFFFFFFFFFFFFFFDFFFFFFDBDFD9-AED.09
@M02034:409:000000000-BFKT7:1:1105:9780:21643 1:N:0:34
AAAGTCGAGGTGCCTAAAGTGGCAACCCAGACTGGTGCGACGGTTGGTGGTGTAGAGCTTCCTGTAGCCGCATGGCGTTCGTACTTAAATATGGAACTAACCATTCCAATTTTCGCTGTCTCTTATACACATCTCCGAGCCCACGAGACC
+
ABBABFABDBAAGFGGGGGGGGGHHHHGCGHGHHHFGHGGGGGEFGGGEGABGFHFGHGHHFHHHHHGGGGGGGHHFGGGGEFGHHGGHHFHHH3?GHGGHFFHHHGGHGHHHGGGGGDHHHHHHHHHGHHHHHFBE@CCGFHGCFGDFF
@M02034:409:000000000-BFKT7:1:1105:26462:21646 1:N:0:34
AAAGTCGAGGTGCCTAAAGTGGCAACTCAGACTCCTACGTCGGTTGGTGGTGTAGAGCTTCCTGTAGCCGCATGGCGTTCGTACTTAAATATGGAACTAACCATTCCAATTTTCG
+
CCCCBFBCBCBCGGGGGGGGGGGHHHCHHHHHHGFFDFEB2EGGGGAEAEE113F5AA33AFFH5AA53BE0EFC1>?>FE>2?FGF33FHB@F33F3GG303B34D4FF3F44<
@M02034:409:000000000-BFKT7:1:1105:20377:21653 1:N:0:34
AAAGTCGAGGTGCCTAAAGTGGCAACCCAGACTGGGGGGGGGGTTGGGGGGG
+
AABBAFABCBAAGGGGGGGFGGGHHHGGGHHGHHHGGGGGFFF>;DF-@F-;
@M02034:409:000000000-BFKT7:1:1105:20341:21654 1:N:0:34
AAAGTCGAGGTGCCTAAAGTGGCAACCCAGACTATGAATCATGTTGGTGGTGTAGAGCTTCCTGTAGCCGCATGGCGTTCGTACTTAAATATGGAACTAACCATTCCAATTTTCGCTGTCTCTTATACACATCTCCGAGCCCACGAGAA
+
CCCCCFBCCCBCGGGGGFGGGGGHHHHGGHHGHHFCDHB55DGHHHHEE2EFFGHDGHHHFHHFFGFFFDF0EFFAEEFGGGGGEHHB@GHGHHBDFGHHGF3FF4F4?GFHHEEEGF/FHHGFBFGBGFFFFFHEG?GCCFEGGGFDA
@M02034:409:000000000-BFKT7:1:1105:13346:21660 1:N:0:34
AAAGTCGAGGTGCCTAAAGTGGCAACCCAGACTGGGGTGGGGGTTGGTGGTGTAGAGCTTCCTGTAGCCGCATGGCGTTCGTACTTAAATATGGAACTAACCATTCCAATTTTCGCTGTCTCTTATACACATCTCCGAGCCCACGAGACC
+
BBBBBFBBBBABGGGGGGGGGGGHHHHGGHHGHHHHGEEGGGGGGGGGGGFFHHHHHHHHHHHHHHHHHGGGGGHHGGGGGGHHHHHHHHHHHHGGHHHHHHHHHHHHGGHHHFCFGGGHHHHHHHHGHGHHGHHGGCGGGGHGGGGGGG
@M02034:409:000000000-BFKT7:1:1105:21373:21661 1:N:0:34
GCTCTTAAAGAGGAGAAAGGTCATGGTTAGTAGTGCTTCTAACTTTACTCAGTTCGTTCTCGTCGACAATGGCGGAACTGGCGACGTGACTGTCGCCCCAAGCAACCTGTCTCTTATACACATCTCCGAGCCCACGAGACCGTACTAGAT
+
AABCCFFFFFFFGGGGGGGGGGHHHHHHHHHHHHHHHHHHHHHHHHHHHHGHHHHGGGHGHGGGGGGGGHHHHGGGGGHHGGGGGGCGGGHGHHGHGGGEGGGFFHHHFHFHGHHGHHHHHEHHHHHA@FFGEHGG@CGGGGFHGHHEHG
@M02034:409:000000000-BFKT7:1:1105:24156:21662 1:N:0:34
AAAGTCGAGGTGCCTAAAGTGGCAACCCAGACTACTAAGTCGGTTGGTGGTGTAGAGCTTCCTGTAGCCGCATGGCGTTCGTACTTAAATATGGAACTAACCATTCCAATTTTCGCTGTCTCTTATACACATCTCCGAGCCCACGAGACC
+
BBBBBF3A@AAAGGGGFGGGGGGGHHHGGHHGHDHHHHBEF2EFEF?EE1FFHHGFHEHGGHHGHHGHD>E>EECFGGGGGEGHHHHBDGFHHGBEGHHFBCFGFDHFFGBHHHGEG/EG3GHHGHDGHFGHHHH2AC/<CGFGGG/CEF
@M02034:409:000000000-BFKT7:1:1105:21132:21663 1:N:0:34
GCTCTTAAAGAGGAGAAAGGTCATGGGTGGTGGTGCTTCTAACTTTACTCAGTTCGTTCTCGTCGACAATGGCGGAACTGGCGACGTGACTGTCGCCCCAAGCAACCTGTCTCTTATACCCATCTCCGAGCCCAC
+
BBBBBFFFFFFFGGGGGGGGGGFHH4FGGGEAEGGHGGHHFHGHHGEGHHHHHHHAEFGFHGGGEEFF0GGGHGGEGGH3GEFEECEGEEFBBGGHGFG//?FBGGGB?FFHFFD>G>>2G2F2GDH/<<CGG.F
@M02034:409:000000000-BFKT7:1:1105:25947:21663 1:N:0:34
GCTCTTAAAGAGGAGAAAGGTCATGTGTAGGGGGGCTTCTAACTTTACTCAGTTCGTTCTCGTCGACAATGGCGGAACTGGCGACGTGACTGTCGCCCCAAGCAACCTGTCTCTTATACACATCTCCGAGCCCACGAGACCGTACTAGAT
+
BBBBBFFDFFFFEFE4GGFGFGFGFGHGGDFGGGGGGGHHHHHHHHHHHHHHHHGGDGFGHF?CDDGCCHGFFFG?@DHHHGGGGG?D.:CFCHGEDGG..CEFFF.C9CFGFGGFGGGBFFFGBFGD?-=BE?EF-9DD.9DFFEFFBF
@M02034:409:000000000-BFKT7:1:1105:6795:21671 1:N:0:34
AAAGTCGAGGTGCCTAAAGTGGCAACCCAGACTATTGGGTCTGTTGGTGGTGTAGAGCTTCCTGTAGCCGCATGGCGTTCGTACTTAAATATGGAACTAACCATTCCAATTTTCGCTGTCTCTTATACACATCTCCGAGCCCACGAGACC
+
BBBBBFAADDAAGGGGGGGGGGGHHHHGGHHGFHHHHGHEHHHHH3EEFGEAFFHGFHHHHHHHHGHHHG?EFFHFFEFGF>FGHHHGHGHHHHBFGHGHFFFHHHHGHHHHHHGGGGGHHHHHGHFFDFHHHGHFGGGGGGHGGGGGDF
@M02034:409:000000000-BFKT7:1:1105:4918:21673 1:N:0:34
AAAGTCGAGGTGCCTAAAGTGGCAACCCAGACAGGTGGTGGTGTAGAGCTTCCTGTAGCCGCATGGCGTTCGTACTTAAATATGGAACTAACCATTCCAATTTTCGCTGTCTCTTATACACATCTCCGAGCCCACGAGACCGTACTAGAT
+
BABCAFAABCCBGGGGGGGGGGGHHHHGGHHD2F2GGEFFFGGHFHHGHHHHHHHGGGHHGGGGGHHGGGGGGHHHHHHHHFHHHHHHHFHHHHGHGGFGGHHHHGGGGGHHHHHHHGHHHGHHHHGGCFGGGHGFFGGGGGGHGCBFFG
@M02034:409:000000000-BFKT7:1:1105:18978:21674 1:N:0:34
GCTCTTAAAGAGGAGAAAGGTCATGGTGCGTGGTGCTTCTAACTTTACTCAGTTCGTTCTCGTCGACAATGGCGGAACTGGCGACGTGACTGTCGCCCCAAGCAACCTGTCTCTTATACACATCTCCGAGCCCACGAGACCGTACTAGAT
+
CCCCCFFFFFFFGGGGGGGGGGHHHGGGHGGGGHGHHHHHHHHHHHHHHHHHHHHGGHHGHGGGGGGGGHHHHGGGGGHHHHGFGGEGGGHHHHGHGGGGGCFGHHHHHHGHHHHHHHHHHHHHHHHGGGGGGHGCADDGG?CGEHFH<D
@M02034:409:000000000-BFKT7:1:1105:23754:21678 1:N:0:34
AAAGTCGAGGTGCCTAAAGTGGCAACCCAGACTAAGCGGGATGTTGGTGGTGTAGAGCTTCCTGTAGCCGCATGGCGTTCGTACTTAAATATGGAACTAACCATTCCAATTTTCGCTGTCTCTTATACACATCTCCGAGCCCACGAGACC
+
CCCCCFBBCCCCGGGGGGGGGGGHHHHGGHHGHHHHHGGGAFGHHHGFFGFGHHHGHHHHHHHHHHHGHGGEGGHHGGGGGGHHHHHHFGHHHHGHHHHHGHHHHHGHHHHHHGGGGGGHHHHHHHHHGHHHHHHHGDGGGGHGGGGGGG
@M02034:409:000000000-BFKT7:1:1105:19446:21682 1:N:0:34
GCTCTTAAAGAGGAGAAAGGTCATGGGGGGTAATGCTTCTAACTTTACTCAGTTCGTTCTCGTCGACAATGGCGGAACTGGCGACGTGACTGTCGCCCCAAGCAACCTGTCTCTTATACACATCTCCGAGCCCACGAGACCGTACTAGAT
+
BBBBBFFFFFFFGGGGGFGGFGHGGHHGGG>EGHGHHGHHHHHHHHHHHEGHHHHGDHHGHF?CCBGDGHHHHGG@CFHHHHGGGG@DAEGHHHEEGGGGGGGBFFGGGFGGGGGGGGGEGGGGBCFGAGAFFEFFABA.9=9EFFFEFF
@M02034:409:000000000-BFKT7:1:1105:26153:21684 1:N:0:34
AAAGTCGAGGTGCCTAAAGTGGCAACCCAGACTGGGTGTGGTGTTGGTGGTGTAGAGCTTCCTGTAGCCGCATGGCGTTCGTACTTAAATATGGAACTAACCATTCCAATTTTCGCTGTCTCTTATACACATCTCCGAGCCCACGAGACC
+
AAAAAFBBBBAAGGGGGFGFGGGHHHHGGFDGHFHFFEGGGHGHGHHGGGGFGHHFFGFHDGHGHGG5EFGEEGHHFGGGGGFEHHFBGGHHHH@FCGFB3G3FGEE?GGHHHHGGGDFFHHGHHFGBGFHHHHHFD<DG?FHGC?DDA>
@M02034:409:000000000-BFKT7:1:1105:12049:21686 1:N:0:34
AAAGTCGAGGTGCCTAAAGTGGCAACCCAGACTGCGTCGGGGGTTGGTGGTGTAGAGCTTCCTGTAGCCGCATGGCGTTCGTACTTAAATATGGAACTAACCATTCCAATTTTCGCTGTCTCTTAACACATCTCCGAGCCCACGAGACCG
+
CCCCCFCCCCBCGGGGGGGGGGGHHHHGGHHGHHHGGGGGGGGFGGGEFFEFHHHHHHHHHHHHHHHHHGGEEGHHEEGGGGHHHHHFHHHHHHHHHHHGHHHHHHHHHHHHHHGGGGGHHHHHHHGHHEHHHHHGGGGGGHGGGGGGGG
@M02034:409:000000000-BFKT7:1:1105:19094:21690 1:N:0:34
AAAGTCGAGGTGCCTAAAGTGGCAACCCAGACTCAGAATCATGTTGGTGGTGTAGAGCTTCCTGTAGCCGCATGGCGTTCGTACTTAAATATGGAACTAACCATTCCAATTTTCGCTGTCTCTTATACACATCTCCGAGCCCACGAGACC
+
ABBCBFCCCCBBGGGGGGGGGGGHHHHGGHHGHHHHHGHHHHHHHHHGFGEFHHHGHGHHHHHHHHHHHGGFGFHHGFGGGGHHHHHHHHHHHHGHHHHHHHHHHHGGHHHHHHGFGGGHHHHHHHHHGHGHHGHHG?GGGGHGGGGGGG
@M02034:409:000000000-BFKT7:1:1105:18102:21696 1:N:0:34
GCTCTTAAAGAGGAGAAAGGTCATGGGGGGGAGGGCTTCTAACTTTACTCAGTTCGTTCTCGTCGACAATGGCGGAACTGGCGACGTGACTGTCGCCCCAAGCAACCTGTCTCTTATACACATCTCCGAGCCCACGAGACCGTACTAGAT
+
CCCCCFFFFFFFGGGGGGGGGGGHGHHGGGGGGGGGHHHHHHHHHHHHHHHHGHHGGGGGGGCFFGGGGGGGGGF>BBFFFFBDFFDFFFFFFFFFFFFFFFEBFFFFFFFFFFFFFFFFFFFFFFFFAFAFFFFFAADAFFDFFEFFF9
@M02034:409:000000000-BFKT7:1:1105:17824:21696 1:N:0:34
GCTCTTAAAGAGGAGAAAGGTCATGGTGAAGAGGGCTTCTAACTTTACTCAGTTCGTTCTCGTCGACAATGGCGGAACTGGCGACGTGACTGTCGCCCCAAGCAACCTGTCTCTTATACACATCTCCGAGCCCACGAGACCGTACTAGAT
+
CCCCCFFFFFFFGGGGGGGGGGHHHHFHHHFHHHGGHHHHHHHHHHHHHHHHHHHGGHHGHGFGGGGGGHHHHGGGGGHHHHGGGGGGHGHHHHGHGGGGGHGGHHHHHHHHHHHHHHHHHGGHHHHGGGGGGGGCCGGGGGGHGHHHHD
@M02034:409:000000000-BFKT7:1:1105:27261:21701 1:N:0:34
GCTCTTAAAGAGGAGAAAGGTCATGGTTGCGGGTGCTTCTAACTTTACTCAGTTCGTTCTCGTCGACAATGGCGGAACTGGCGACGTGACTGTCGCCCCAAGCAACCTGTCTCTTATACACATCTCCGAGCCCACGAGACCGTACTAGAT
+
BBBABFDFBFFFEGGGGGGGDGHHFGGGFFGGGAEFCHGFFHHHHFGHHHHGHHHGGHHGHFFEGGC?EGHHFGG?EGHHHHEEGGEGEFHGHFFGF?CBDFF<CCGGHHHHHHHBGBFDC1FGHFGD?DCGGEF@?CA.ED:CAGHGH:
@M02034:409:000000000-BFKT7:1:1105:6129:21703 1:N:0:34
AAAGTCGAGGTGCCTAAAGCGGCAACCCAGACTAATAATAAGGTTGGTGGTGTAGAGCTTCCTGTAGCCGCATGGCGTTCGTACTTAAATATGGAACTAACCATTCCAATTTTCGCTGTCTCTTATACACATCTCCGAGCCCACGAGACC
+
AA1AAFAADDAAGGGGGGGG0AEGGHHGAAGFHHHHHGHHGHFHFAAEFGEFHHFFFGHHHFGFGHHGHGGCFEHGEEEFCEGHGHDFFGFHHEGHHHHHHHHGFHHHFHHHHGGGG/CGHHFHHHGFGFHHHFGDGGGGGFHGGCCFGG
@M02034:409:000000000-BFKT7:1:1105:11471:21708 1:N:0:34
GCTCTTAAAGAGGAGAAAGGTCATGCTTTCGCGGGCTTCTAACTTTACTCAGTTCGTTCTCGTCGACAATGGCGGAACTGGCGACGTGACTGTCGCCCCAAGCAACCTGTCTCTTATACACATCTCCGAGCCCACGAGACCGTACTAGAT
+
ABCCCFFFFFFFGGGGGGGGGGGHHHHHHHGGGGGGGHHHHHHHHHHHHHHHHHHGGHHGHGFGGGGGGHHHHGGFGGHHHGGFGGGGHGHFHHGHGGGGGGGFHHHHHHHGHHHGHHFGHHHHHHGGGGCGGHGG@CGGFGGHGHHHHC
@M02034:409:000000000-BFKT7:1:1105:26149:21708 1:N:0:34
AAAGTCGAGGTGCCTAAAGTGGCAACCCAGACTGGGTGTGGTGTTGC
+
BABAAD3>ADAAFGGGGGGFFGFFFGGFG2AFH3AF3BAAEAFG225
@M02034:409:000000000-BFKT7:1:1105:21826:21708 1:N:0:34
GCTCTTAAAGAGGAGAAAGGTCATGATTCGTAGTGCTTCTAACTTTACTCAGTTCGTTCTCGTCGACAATGGCGGAACTGGCGACGTGACTGTCGCCCCAAGCAACCTGTCTCTTATACACATCTCCGAGCCCACGAGACCGTACTAGAT
+
BCCDDFFFFFFFGGGGGGGGGGGHHHHHHGHHGGHHHHHHHHHHHHHHHHHHHHHGGHHGHGFGGGGGGHHHHGGGGGHHHHGGGGEGHGHHHHGHGGGGGGGHGHHHHHHHHHHHHHHHHHHHHHHGGGGGGHGGGFCEGGGHGHHHG=
@M02034:409:000000000-BFKT7:1:1105:6111:21713 1:N:0:34
AAAGTCGAGGTGCCTAAATCGGCAACCCAGACTAATAATACGGTTGGTGGTGTAGAGCTTCCTGTAGCCGCAT
+
>1AA1@>1>>>1FFFBB133AAEEEGBAFHHFHHHGCAF2DAEBAAEBAEBAB1FB1DFG1BFFAADB@>EEF
@M02034:409:000000000-BFKT7:1:1105:17110:21713 1:N:0:34
AAAGTCGAGGTGCCTAAAGTGGCAACCCAGACTCAGAAGACGGTTGGTGGTGTAGAGCTTCCTGTAGCCGCATGGCGTTCGTACTTAAATATGGAACTAACCATTCCAATTTTCGCTGTCTCTTATACACATCTCCGAGCCCACGAGACC
+
BCBCCFCCCCABGGGGGGGFGGGGHHHGGHHGHHHHHHHHHGGEFGGGGGEFHHHGHHHHHHHHHHHGHGGGGGHHGGGGGGHHHHHGGHHHHFFEHFHHGHGHHHHHHGHHHHGGGGFFHHHHHHHHGHHHHHHFG?GGGGHGGGGGGG
@M02034:409:000000000-BFKT7:1:1105:18585:21719 1:N:0:34
GCTCTTAAAGAGGAGAAAGGTCATGGGGGTGCGTGCTTCTAACTTTACTCAGTTCGTTCTCGTCGACAATGGCGGAACTGGCGACGTGACTGTCGCCCCAAGCAACCTGTCTCTTATACACATCTCCGAGCCCACGAGACCGTACTAGAT
+
CBBCCFFFFFFFGGGGFGGFBGFGHHHGGEGGGGGGGHHHHHHHHHGHHHHHHHHGEHHGHGFGGEGGGHHHHGGEEGHHHFGFGGEGHGHHHHGHFGFDGGF2FGHFF<GEHHHHHHHHHHHEHHGGCGCFEHGGCCDDFG:CDHHFG;
@M02034:409:000000000-BFKT7:1:1105:22663:21720 1:N:0:34
AAAGTCGAGGTGCCTAAAGTGGCAACCCAGACTGTGGATAAGGTTGGTGGTGTAGAGCTTCCTGTAGCCGCATGGCGTTCGTACTTAAATATGGAACTAACCATTCCAATTTTCGCTGTCTCTTATACACATCTCCGAGCCCACGAGACC
+
BBBABFBBBBABGGGGGGGFGGGHHHHGGHHGHHHHHHHHHHHFGHGEFGEFHHHHHHHHHHHHHHHHHGGGGGHGGGGGGGGHHHHFHGHHHHFHHHHFHHHHHHHHHHHHHHGGGGGHHHHHHHGHHHHHHHHHGCGGGGHGGGGGGG
@M02034:409:000000000-BFKT7:1:1105:27273:21721 1:N:0:34
GCTCTTAAAGAGGAGAAAGGTCATGGTGTCTGGTGCTTCTAACTTTACTCAGTTCGTTCTCGTCGACAATGGCGGAACTGGCGACGTGACTGTCGCCCCAAGCAACCTGTCTCTTATACACATCTCCGAGCCCACGAGACCGTACTAGAT
+
BBCCCFFFFFFFGGGGGGGFGGHHHHGFHHGHHHHHHHHHHHHHHHHHHHHHHHHGGHHGIGFGGGGGGHHHHGGGGGHHHHGGGGGGFGHHHHGGGGGDGFFGHHHHHHHHHHHHHHHHGHHHHHHD<CGGGHGGDCGGGGCHGHHHHD
@M02034:409:000000000-BFKT7:1:1105:11368:21724 1:N:0:34
GCTCTTAAAGAGGAGAAAGGTCATGGCGGTGAGGGCTTCTAACTTTACTCAGTTCGTTCTCGTCGACAATGGCGGAACTGGCGACGTGACTGTCGCCCCAAGCAACCTTGCTCTTATACA
+
BBCCCFFFFFFFGGGGGGGGGGHHGHHGGA22AFE?AG2DBGFFHH55FA5FBDAEAFFFDFA1E>0EFFFG2>E/>>EFH1>/E</?/?GE?BCACFG/?F/?GFHC222>2@G1F11?
@M02034:409:000000000-BFKT7:1:1105:13176:21727 1:N:0:34
GCTCTTAAAGAGGAGAAAGGTCATGTCTTTTCGTGCTTCTAACTTTACTCAGTTCGTTCTCGTCGACAATGGCGGAACTGGCGACGTGACTGTCGCCCCAAGCAACCTGTCTCTTATACACATCTCCGAGCCCACGAGACCGTACTAGAT
+
AABBBFFFFFFFGFFFGGGFBGHHGHHHHHCHGGGGGHHHHHHHGHHHHGHHHHHGEFGGHGCEFGGGGHHHGFGGGG3EHAEGEC/EGAGHHGFFEEEGGGFGHABGF32GHHHFGHGGFHFFHHHG@FCGGCCC->DDFFFHGEHHE<
@M02034:409:000000000-BFKT7:1:1105:23920:21727 1:N:0:34
AAAGTCGAGGTGCCTAAAGTGGCAACCCAGACTCAGCGGAATGTTGGTGGTGTAGAGCTTCCTGTAGCCGCATGGCGTTCGTACTTAAATATGGAACTAACCATTCCAATTTTCGCTGTCTCTTATACACATCTCCGAGCCCACGAGACC
+
CCCCCFCCCCBCGGGGGGGGGGGHHHHGGHHGHHHHGGGGGGHHHHGGGGFFGGHHHHHHHHHHHHHHHGGGGGHHGGGGGGHHHHHHHHHHHHHHHHHHHHHHHHHHHHHHHHGGGGDHHHHHHHHFGHGHHHHHGGCFGGHGGGGGGG
@M02034:409:000000000-BFKT7:1:1105:21833:21734 1:N:0:34
GCTCTTAAAGAGGAGAAAGGTCATGACTCATCCGGCTTCTAACTTTACTCAGTTCGTTCTCGTCGACAATGGCGGAACTGGCGACGTGACTGTCGCCCCAAGCAACCTGTCTCTTATACACATCTCCGAGCCCACGAGACCGTACTAGAT
+
CCCCCFFFFFFFGGGGGGGGGGHHHHHHHHHHHGGGGGHHHHHHHHHHHHHHHHHGFHHGGFFEGGGGGHHHHGGGGGHHHGGGGGGGHGHHHHGHGGGDDGGHHHHHHHFGHHHFHHFFHHHHGHHFCGGGGEGGCCDGGGEHGHGHH<
@M02034:409:000000000-BFKT7:1:1105:5850:21738 1:N:0:34
AAAGTCGAGGTGCCTAAAGTGGCAACCCAGACTCAGTCTCATGTTGGTGGTGTAGAGCTTCCTGTAGCCGCATGGCGTTCGTACTTAACTATGGAACTAACCATTCCAATTTTCGCTGTCTCTTATACACATCTCCGAGCCCACGAGACC
+
AABB>FAAD>>AGGGBGEGDEGFGHEFFEHHCFHHHDDFDADFDDBFBAEBFFFHFDDGFFGFFBAFDABEEEB1B>EEFAEHHFFHHBBGHFHBDBFBBBB3BF?BEGGHHHGEEE??BFFGHGGFBBFFGBFF?A>@/?FAFFCGGG?
@M02034:409:000000000-BFKT7:1:1105:27346:21740 1:N:0:34
AAAGTCGAGGTACCTAAAGTGGCAACCCAGACTAATAATCAGGTTGGTGGTGTAGAGCTTCCTGTAGCCGCATGGCGTTCGTACTTAAATATGGAACTAACCATTCCAATTTTCGCTGTCTCTTATACACATCTCCGAGCCCACGAGACC
+
CCCCBFCCCCACGGGGGGGGGGGHHHHGGHHGHHHHHHHHHHHGGHGGGGFFGHHGFHHHHHHHHHHHHGGGGFHGGGGGGGHHHHHHHHHHHHHHGFHHHHFGHHHHFGHHHGGGGGGHHHHHHHHHHGHBFHHFFCDGCFHECCGGGG
@M02034:409:000000000-BFKT7:1:1105:17441:21741 1:N:0:34
GCTCTTAAAGAGGAGAAAGGTCATGAAGGATAGGGCTTCTAACTTTACTCAGTTCGTTCTCGTCGACAATGGCGGAACTGGCGACGTGACTGTCGCCCCAAGCTACCTGTCTCTTATACACATCTCCGAGCCCACGAGACCGTACTAG
+
AAAAAD3FFF1FAFEGGGGGGFHGF3G1EGEBC0CFHCEDGB1GHBDFB1ABFGFE/BAFFFF/AEA/ABAFCEGF/@GDGEE?/>>EGEFF1FFGC//EEGE1<FFDDGGF>F21GBD2CGF1@DF?@C?<C/FC-<<CF@<<.CFG
@M02034:409:000000000-BFKT7:1:1105:5868:21746 1:N:0:34
AAAGTCGAGGTGCCTAAAGTGGCAACCCAGACTCAGTCTCATGTTGGTGGTGTAGAGCTTCCTGTAGCCGCATGGCGTTCGTACTTAAATATGGAACTAACCATTCCAATTTTCGCTGTCTCTTATACACATCTCCGAGCCCACGAGACC
+
A?A3>D>A>DABGGGDGGGGGGFFGEHEFFGGHFHHAGFFHH5AFG222AEFGEHHD5GHHHHHGHFDFGGGGEGGGEGGGGHHFFGHHH4GHGFF@FFCF13GGGFHGGGHHHGDE<<FFGGHGHDHBCGFFHBBDB<BCGHGC?/CDF
@M02034:409:000000000-BFKT7:1:1105:5754:21751 1:N:0:34
GCTCTTAAAGAGGAGAAAGGTCATGGTGGGTGCTTCTAACTTTACTCAGTTCGTTCTCGTCGACAATGGCGGAACTGGCGACGTGACTGTCGCCCCAAGCAACCTGTCTCTTATACACATCTCCGAGCCCACGAGACCGTACTAGATCTC
+
AABCCFFFFFFFGGGGGGGGGGHHHHGGDAEEEHHHFFHHGHHHHHHGGHHHFGHHFHGGGGAEGGHHHHGG?EEHHHHFEEG>EFCFGGFFHGGGGCAEFFHHHHHFHHHHGHFHHHHGCGHHG?A@@GAFDCCDGGGEHG.DDFDGGG
@M02034:409:000000000-BFKT7:1:1105:22279:21751 1:N:0:34
GCTCTTAAAGAGGAGAAAGGTCATGAATATGCATGCTTCTAACTTTACTCAGTTCGTTCTCGTCGAC
+
?A@AA1DDDFFF11AGGGGF1ECGBDADGGHFBGF112BFEDGHGDGGAA111D2FEBG/2FA/A/E
@M02034:409:000000000-BFKT7:1:1105:20141:21756 1:N:0:34
GCTCTTAAAGAGGAGAAAGGTCATGACTGTTGGTGCTTCTAACTTTACTCAGTTCGTTCTCGTCGACAATGGCGGAACTGGCGACGTGACTGTCGCCCCCAG
+
BBBBBF5FFFFFGAEFFCGGFGHHFFHHHHHHHAEBHFGDGFHHHHGHFBGGFFHEEF2FHFF1EEAEEGFFHGG?>EGBF1/>>EEAFAFDFFF?E?E//A
@M02034:409:000000000-BFKT7:1:1105:18486:21758 1:N:0:34
AAAGTCGAGGTGCCTAAAGTGGCAACCCAGACTCAGAGTACGGTTGGTGGTGTAGAGCTTCCTGTAGCCGCATGGCGTTCGTACTTAAATATGGAACTAACCATTCCAATTTTCGCTGTCTCTTATACACATCTCCGAGCCCACGAGACC
+
BBBCAFBCCCAAGGGGGGGGGGGHHHHGGHHGHHHHHHHHHGGGGGGEGGEFGHHGHHHHHHHHHHHHHGGGGGHHGGGGGGHHHHHHHHHHHHHHHHHGHHHHHHGHHHHHHHGGGGGGHHHHHHHFHHGHHHHHD@GGGGHGGGGGGG
@M02034:409:000000000-BFKT7:1:1105:27317:21762 1:N:0:34
GCTCTTAAAGAGGAGAAAGGTCATGGGTGCTTCGGCTTCTAACTTTACTCAGTTCGTTCTCGTCGACAATGGCGGAACTGGCGACGTGACTGTCGCCCCAAGCAACCTGTCTCTTATACACATCTCCGAGCCCACGAGACCGTACTAGAT
+
CCCCCFFFFFFFGGGGGGGFGGGHHHHHGGHGHGGGGGHHHHGHHHHHHHHHHHHGFHHGHFFEGGFGGHHHHGGEGGHHGHGGGGGGHGHHHHGHFGGDGHGHHHFHFGGHHHHHHHBFFFHHFHHGCGCGFHGG@?GGFDEHGHHGF=
@M02034:409:000000000-BFKT7:1:1105:25281:21762 1:N:0:34
GCTCTTAAAGAGGAGAAAGGTCATGACTGCTCCGGCTTCTAACTTTACTCAGTTCGTTCTCGTCGACAATGGCGGACCTGGCGACGTGACTGTCGCCCCAAGCAACCTGTCTCTTATACACATCTCCTCGCCCACG
+
AAAA?FF31BD1ACGGGG1FGGAFDDFF1FGGHE?EEGHHFHHHHHHHGHHGHHHGGHHGHGFGEEEFEHF1FEEE/>GGBFECEGGGHGHHHFEHECCA/FFFGFG00><>GFBDGB>2GBGHFHH10?</?<FC
@M02034:409:000000000-BFKT7:1:1105:15929:21763 1:N:0:34
GCTCTTAAAGAGGAGAAAGGTCATGCCTTCTACTGCTTCTAACTTTACTCAGTTCGTTCTCGTCGACAATGGCGGAACTGGCGACGTGACTGTCGCCCCAAGCAACCTGTCTCTTATACACATCTCCGAGCCCACGAGACCGTACTAGAT
+
BCCCCFFFFFFFGGGGGGGGGGHHHHHHHHGGHHHHHHHHHHHHHHHHHHHHGHHFFHHGHGFEEEGGGHGHHGGFFGHHHHGGGGGGHGHHHHGHEFGGGHGFHHHHHHHHHHHHHHFHHGHHHHHGCGGGGFGG/C?CFD<GGHHHGG
@M02034:409:000000000-BFKT7:1:1105:19805:21764 1:N:0:34
GCTCTTAAAGAGGAGAAAGGTCATGGTTTCTCAGGCTTCTAACTTTACTCAGTTCGTTCTCGTCGACAATGGCGGAACTGGCGACGTGACTGTCGCCCCAAGCTACCTGTCTCTTATACACATCTCCGAGCCCACGAGACCGTACTAGAT
+
BCCCCFFFFFFFGGGGGGGGGGHHHHFGHHHHHHHHHHHHHHHHHHHHHHHHHHHFEHHGHGFGGEGGGHHHHGGEEGHHHHGCEGEGHGHHHHGGGGGGGHGHHHHHHHHHHHHHHHHHHHHHHHHGGGCGGHGGCGGGGFEHGHGHHF
@M02034:409:000000000-BFKT7:1:1105:5991:21766 1:N:0:34
GCTCTTAAAGAGGAGAAAGGTCATGGCTTCGTCTGCTTCTAACTTTACTCAGTTCGTTCTCGTCGACAATGGCGGAACTGGCGACGTGACTGTCGCCCCAAGCAACCTGTCTCTTATACACATCTCCGAGCCCACGAGACCGTACTAGAT
+
AACBBFFFFFFFGGGGGGGGGGHHHHHHHHGHGHGHHHHHHHHHHHHHHHHHHHHGEHHGHGFEFEGEGHHHHGGEFGHHHHGGGGEEGGHHHHGGEGGGGGF2FGHHHHHHHHHGHHHHHHGHHHHGGGGGGHGCDGGFGGGHGHEGF=
@M02034:409:000000000-BFKT7:1:1105:14651:21777 1:N:0:34
GCTCTTAAAGAGGAGAAAGGTCATGCCTCGTCCGGCTTCTAACTTTACTCAGTTCGTTCTCGTCGACAATGGCGGAACTGGCGACGTGACTGTCGCCCCAAGCAACCTGTCTCTTATACACATCTCCGAGCCCACGAGACCGTACTAGAT
+
CCCCCFFFFFFFGGGGGGGGGGGHHHHHHGHGGGGGGGHHHHHHHHHHHHHHHHHGGHHGHGFFGGGGGHHHHGGEFGHHHHGGGGEGHGHHHHGHGGGGGHGFGGHHHHHHHHHGHHHHHHHHHHGGGGGGGHGGCD?EEGGHGHGGHC
@M02034:409:000000000-BFKT7:1:1105:10397:21778 1:N:0:34
AAAGTCGAGGTGCCTAAAGTGGCAACCCAGACTAAGACGAATGTTGGTGGTGTAGAGCTTCCTGTAGCCGCATGGCGTTCGTACTTAAATATGGAACTAACCATTCCAATTTTCGCTGTCTCTTATACACATCTCCGAGCCCACGAGACC
+
>3AA3BA>A2>>FGFEABDEAGFHHHFEFHHGHHHHGHGEABFDAAFAAEBAAAFGFFGGAFAF5FFFFAEEE?1B/EEGGEGHHHHHHHGHFHHE3FBB?F3FFDFFHHGEDF@AEEEGFFFHEHEHBGFHGF32C@@CDGHGGGG?DE
@M02034:409:000000000-BFKT7:1:1105:25294:21778 1:N:0:34
GCTCTTAAAGAGGAGAAAGGTCATGACTGCTCCGGCTTCTAACTTTACTCAGTTCGTTCTCGTCGACAATGGCGGAACTGGCGACGTGACTGTCGCCCCAAGCAACCTGTCTCTTATACACATCTCCGAGCCCACGAGACCGTACTAGA
+
CCCCCFFFFFFFGGGGGGGGGGHHHHHHHHHHHGGGGGHHHHHHHHHHHHHHHHHFEHHGHGFFGGGGGHHHHGGGGGHHHHGGGGFGHGHHHHGHGGGGGGFGGHHHGHHHHHHGHHHHHHHCGHHGCGGGGHFFCGCFGFGHGHHHH
@M02034:409:000000000-BFKT7:1:1105:12247:21779 1:N:0:34
AAAGTCGAGGTGCCTAAAGTGGCAACCCAGACTTTGGCTTGTGTTGGTGGTGTAGAGCTTCCTGTAGCCGCATGGCGTTCGTACTTAAATATGGAACTAACCATTCCAATTTTCGCTGTCTCTTATACACATCTCCGAGCCCACGAGACC
+
BBBCBFCCCCBCGGGGGGGGGGGHHHHGGHHGHHHHHHHHGHHHGHHEGGEFGHHHHHHHHHHHHGHHHGGGGGHHGGGGGFHHHHHFHHHHHHHHHHHFHHHHGHGHHHHHHHGGGGGGHHHHHHFFGHFHHHHGGGGGGGHGGGGGGE
@M02034:409:000000000-BFKT7:1:1105:10417:21785 1:N:0:34
AAAGTCGAGGTGCCTAAAGTGGCAACCCAGACTAAGACGAATGTTGGTGGTGTAGAGCTTCCTGTAGCCGCATGGCGTTCGTACTTAAATATGGAACTAACCATTCCAATTTTCGCTGTCTCTTATACACATCTCCGAGCCCACGAGACC
+
ABBBBFAADB>AFGGGGGGGGFGGHHHEFHHGHHHHHHGGGHGHHFGEFFEFGFGEGHHHH3GFGHHHHGFEFEHHGEFFFEFHHHFFHHFHHHF3GHGHHFHHHHHFFFFHHFEGGGEGFHHHFHHHHFHHHHFDF?GGCGHGGGGGGF
@M02034:409:000000000-BFKT7:1:1105:21842:21785 1:N:0:34
AAAGTCGAGGTGCCTAAAGTGGCAACCCAGACTAGTCATCAGGTTGGTGGTGTAGAGCTTCCTGTAGCCGCATGGCGTTCGTACTTAAATATGGAACTAACCATTCCAATTTTCGCTGTCTCTTATACACATCTCCGAGCCCACGAGACC
+
CCCCCFCCCCAAGGGGGGGGGGGHHHHGGHHGHHHHHHHHHHHHHHGEFGEFGHHGHHHHHHHHHHHHHGGGGGHHGGGGGFHHHHHGHHHHHHHHHHHHHHHHHHHGHHHHHHGGGGDHHGHHGHHHHHHHHHHHGFGFGGHGGGGGGG
@M02034:409:000000000-BFKT7:1:1105:21189:21785 1:N:0:34
GCTCTTAAAGAGGAGAAGGTCATGAGTCGTTCTGCTTCTAACTTTACTCAGTTCGTTCTCGTCGACAATGGCGGAACTGGCGACGTGACTGTCGCCCCAAGCAACCTGTCTCTTATACACATCTCCGAGCCCACGAGACCGTACTAGAT
+
BBCDDFFFFFFFGGGGGGGGGGHHHHHHGGGHGHHHHHHHHHHHHHHHHHHHHHGGHHGHGFGGGGGGHHHHGGGGGHHHHGEEGGGCFHHHHGHGGGFEGF2GHGHGHHHGHH3FFHBGHHHHHHGFGGGGHGGCFDGGGDHGHHHHD
@M02034:409:000000000-BFKT7:1:1105:25169:21793 1:N:0:34
GCTCTTAAAGAGGAGAAAGGTCATGACTGGGATTGCTTCTAACTTTACTCAGTTCGTTCTCGTCGACAATGGCGGAACTGGCGACGTGACTGTCGCCCCAAGCAACCTGTCTCTTATACACATCTCCGAGCCCACGAGACCGTACTAGAT
+
BBBBBFFFFFFFGGEGGGGGGGGHHHHHHGHHHHHHHHHHHGHHHHHHHHHHHHGGGHHGHFFFFEGEEHHHHGGEGGHHHGGGGGFGHGHHHHGFEGGGGGE2FHHGGHHHHHHHHHHFHEGFGGHGGC?GFGGG->AEFGFGCHHGHD
@M02034:409:000000000-BFKT7:1:1105:15383:21805 1:N:0:34
GCTCTTAAAGAGGAGAAAGGTCATGGCTAATCATGCTTCTAACTTTACTCAGTTCGTTCTCGTCGACAATGGCGGAACTGGCGACGTGACTGTCGCCCCAAGCAACCTGTCTCTTATACACATCTCCGAGCCCACGAGACCGTACTAGAT
+
BCCCCFFFFFFFGGGGGGGGGGHHHHHHHHHHHHHHHHHHHHHHHHHHHHHHHHHGGHHGHGFGGGGGGHHHHGGEGGHHHHFEGGGGHGHHHHGGGGGGGHGHHHHHHHHHHHHFHHGHHHHGHHHGCGGGGHGG>CDDGG.CDHHHHD
@M02034:409:000000000-BFKT7:1:1105:10409:21807 1:N:0:34
GCTCTTAAAGAGGAGAAAGGTCATGGGTGGTGGGGCTTCTAACTTTACTCAGTTCGTTCTCGTCGACAATGGCGGAACTGGCGACGTGACTGTCGCCCCAAGCAACCTGTCTCTTATACACATCTCCGAGCCCACGAGACCGTACTAGAT
+
AAABAFFFFFFFGGGGGGGGGGHHGFCBAEBFGGGGGHHHHHHHHHHHHGHHHHHGGHHGHGFEFGGEGHHHHGGEEGHHHGGFEG/EEGHHHHGGGGGGGHGCFGHHHHHHGHHHHHHHHGHGHHHGCFGGGEG@@FGGA-.:C:CGBC
@M02034:409:000000000-BFKT7:1:1105:3466:21808 1:N:0:34
CCCTTCGAGGTGCCTAAAGTGGCAACCCAGACTTCTGGTTTGGTTGGTGGTGTAGAGCTTCCTGTAGCCGCATGGCGTTCGTACTTAAATATGGAACTAACCATTCCAATTTTCGCTGTCTCTTATACACATCTCCGAGCCCACGAGACC
+
>>A>>BAAFBABBGGGFFFFFGFHHEFEGGHGHHHHHGHFHGGHHGGGGGGFGHHHHHHH5GGGGHHGFEGEFGH1EEGGGGHHHHFGFHHHHHDFGHEFFGFGHHGFFGHHHFGEEGFHHGHHHHFFEFHGFHFGGCDCGEHGGGGGDF
@M02034:409:000000000-BFKT7:1:1105:12077:21808 1:N:0:34
AAAGTCGAGGTGCCTAAAGTGGCAACCCAGACTGAGCAGATGGTTGGTGGTGTAGAGCTTCCTGTAGCCGCATGGCGTTCGTACTTAAATATGGAACTAACCATTCCAATTTTCGCTGTCTCTTATACACATCTCCGAGCCC
+
CCCCBFABBCCCGGGGGGGGGGGHHHHGGHC2F3BGFDGFFHHHBEAE2EEF13F5DDDFFGHH5EADFEE0EEC1EEEF?E2EFGHGFGHEGG33FFGH?03F3BD44F3FD4</EE/B4?B44?B3G2BGGGH2?<BD/F
@M02034:409:000000000-BFKT7:1:1105:20877:21809 1:N:0:34
AAAGTCGAGGTGCCTAAAGTGGCAACCCAGACTAATCATCCGGTTGGTGGTGTAGAGCTTCCTGTAGCCGCATGGCGTTCGTACTTAAATATGGAACTAACCATTCCAATTTTCGCTGTCTCTTATACACATCTCCGAGCCCACGAGACC
+
AABBBFBBBBABGGGGFGGFGGGFFHHGGHHGHHGHGHHHHGEEFGFAFEEFFHHHHGHHHEGFHHHGHGGFGEHGGFGEGGGHHHGGFHHHHHGHGHBCHGHHHHEFDGHHHHGFFDEGFFFHDHFFDHFHHFF2C/BCCEHGGGGDAG
@M02034:409:000000000-BFKT7:1:1105:14339:21811 1:N:0:34
GCTCTTAAAGAGGAGAAAGGTCATGACTCGGTCTGCTTCTAACTTTACTCAGTTCGTTCTCGTCGACAATGGCGGAACTGGCGACGTGACTGTCGCCCCAAGCAACCTGTCTCTTATACACATCTCCGAGCCCACGAGACCGTACTAGAT
+
CCCCCFFFFFFFGGEFGFGGGGHHHCHHHGGGGGHHHHHHHHHHHHHHHHHHHHHGGHHGGGGGGGGFGHHHHGGGGGHHHHGGGGGGHGHHHHGGGGGFGGFHHHHHHHHHHHGHHHHHHGHHHHHGGDDGGHGGCF?DECGHGHFHGF
@M02034:409:000000000-BFKT7:1:1105:27800:21820 1:N:0:34
GCTCTTAAAGAGGAGAAAGGTCATGACTCGTTTTGCTTCTAACTTTACTCAGTTCGTTCTCGTCGACAATGGCGGAACTGGCGACGTGACTGTCGCCCCAAGCAACCTGTTCTTATACACATCTCCGAG
+
BBBBBFFFFFFFGGEGGGGGGGGHHHHHHGHGFGHHHHHHHHHHHHHHHHHHHHHGGHHGHGFGGGGGGHHHHGGEGGHHHEFGGGGGHFHHHGGHEGGEFGF2?FGHHHHEFG?FFHHHHFFHFG//@
@M02034:409:000000000-BFKT7:1:1105:11585:21820 1:N:0:34
AAAGTCGAGGTGCCTAAAGTGGCAACCCAGACTTCGACGATGGTTGGTGGTGTAGAGCTTCCTGTAGCCGCATGGCGTTCGTACTTAAATATGGAACTAACCATTCCAATTTTCGCTGTCTCTTATACACATCTCCGAGCCCACGAGACC
+
CCCBCFCBCCABGGGGGGGGGGGHHHGGGHHGHHHGHGGGGGGHHGGGGGEFGGHHHHHHHHHHHHHHHGGFGGHHGGGGGGFHHHGHHHFHHHGHHGGFHHGHHHHHHGHHHHGGGGGGHHHHHHHHGHFHHHGHGFGFGGEGGGGGGE
@M02034:409:000000000-BFKT7:1:1105:14258:21820 1:N:0:34
AAAGTCGAGGTGCCTAAAGTGGCAACCCAGACTAATAATAATGTTGGTGGTGTAGAGCTTCCTGTAGCCGCATGGCGTTCGTACTTAAATATGGAACTAACCATTCCAATTTTCGCTGTCTCTTATACACATCTCCGAGCCCACGAGACC
+
AABBAFBABBBBGGGGGGGFGGFHHHHGGHGGHHHHHHHHHGHFFHHFFGGGGHHHFGHHHHHHGHHFGGGEGGHFGGGGGGHGFFHHHHHHHGFHGHGFGHHGGFFHFHHHHHGGGGEHHHHHHHGHFHHHHHFFE/B@?FHGGGGGGF
@M02034:409:000000000-BFKT7:1:1105:15299:21822 1:N:0:34
GCTCTTAAAGAGGAGAAAGGTCCTGCCGCGTACGGCTTCTAACTTTACTCAGTTCGTTCTCGTCGACAATGGCGGAACTGGCGACGTGACT
+
1>>>A13BBD1BAF1CGGGFFGBFFFHAFGAAEECECGHEHHHHHHHFHHDFGGGFAGHGHFFEEEE//BBFBEG>>>E1BCE/><E//FD
@M02034:409:000000000-BFKT7:1:1105:9299:21827 1:N:0:34
AAAGTCGAGGTGCCTAAAGTGGCAACCCAGACTGGGAATCATGTTGGTGGTGTAGAGCTTCCTGTAGCCGCATGGCGTTCGTACTTAAATATGGAACTAACCATTCCAATTTTCGCTGTCTCTTATACACATCTCCGAGCCCACGAGACC
+
AAAAAFABBBAAGGGGGGGGGGGHHHHGGFGGHHHHHHHHHHHHHFHEFGEFGHHHHHHHHFHHGHHHHGGGGGHGGGGEGFBHHHFDHHFFGHHHHHHCHHHHHHHGHHHHHGGGGGGGHHHHHHHHGHGHHHHFG?CCGGHGGGGGGG
@M02034:409:000000000-BFKT7:1:1105:26979:21827 1:N:0:34
AAAGTCGAGGTGCCTAAAGTGGCAACCCAGACTCAGAATAAGGTTGGTGGTGTAGAGCTTCCTGTAGCCGCATGGCGTTCGTACTTAAATATGGAACTAACCATTCCAATTTTCGCTGTCTCTTATACACATCTCCGAGCCCACGAGACC
+
AABCCFCDCDCCGGGGGGGGGGGHHHHGGHHGHHHHHHHHHHHGGHGGGGEFHHHHHHHHHHHHHHHHHGGGGGHHGGGGGFHHHHHHHHHHHHFHHHHFHHHHHHHHHHHHHHGGGGGHHHHHHHHHHHHHHHHHGFGGGGHGGGGGGG
@M02034:409:000000000-BFKT7:1:1105:24508:21828 1:N:0:34
AAAGTCGAGGTGCCTAAAGTGGCAACCCAGACTAAGGCTGGGGTTGGTGGTGTAGAGCTTCCTGTAGCCGCATGGCGTTCGTACTTAAATATGGAACTAACCATTCCAATTTTCGCTGTCTCTTATACACATCTCCGAGCCCACGAGACC
+
BABBBFBBBBAAGGGGFGGGGGGHHHHGGGHGHHHHHGHGGGGGFGGGGGEFHHHFGHHHHHHHHHHHHGGGGGHHGGGGGGHHHHHHHHFHHHHHHHHHHHHHHHGHHHHHHHGGGGGHHHHHHHHHGHHHHHHHGFCFGGHGGGGGGF
@M02034:409:000000000-BFKT7:1:1105:15314:21833 1:N:0:34
GCTCTTAAAGAGGAGAAAGGTCATGCCGCGTACGGCTTCTAACTTTACTCAGTTCGTTCTCGTCGACAATGGCGGAACTGGCGACGTGACTGTCGCCCCAAGCAACCTGTCTCTTATACACATCTCCGAGCCCACGAGACCGTACTAGAT
+
BCCCCFFFFFFFGGFGGGGGFGHHHHHGGGGGGGGGGGHHHGHHHHHEGFHHGHHGEHHGFFA?ECFDCHHHHGG?@EHHGEE@EFGGHGHHHHGFGGGFDHEBGCHFHHHHGGGHFHGHHHGHHHGG?@CDEAC@-CFDG@AGGH0CF;
@M02034:409:000000000-BFKT7:1:1105:26551:21836 1:N:0:34
AAAGTCGAGGTGCCTAAAGTGGCAACCCAGACTAAGAATCAGGTTGGTGGTGTAGAGCTTCCTGTAGCCGCATGGCGTTCGTACTTAAATATGGAACTAACCATTCCAATTTTCGCTGTCTCTTATACACATCTCCGAGCCCACGAGACC
+
>AA>AFABDBAAFGGGGGGGGFEBCFGEEFHGGGG3DFADGHFGHHG2FEEFHFGBGEDGHHHGGHD5FEECEFHAEEEFGEGAGHGFHHFHHHEFHFHHHGHGHFHFGGGHGGGDGGEGDGGHFFFGHFGFFDGBD/@CCFHEGGGGGF
@M02034:409:000000000-BFKT7:1:1105:4949:21836 1:N:0:34
GCTCTTAAAGAGGAGAAAGGTCATGCGGGAGGGGGCTTCTAACTTTACTCAGTTCGTTCTCGTCGACAATGGCGGAACTGGCGACGTGACTGTCGCCCCAAGCAACCTGTCTCTTATACACATCTCCGAGCCCACGAGACCGTACTAGAT
+
AB3AAFFFFFFFGGEGGGGGGGFHHFEEGEGGGEGGGHHHHHHHHHHHHHHHHHHGGHHGHGFGGFGGGHHGHGGGGGHHHGGGGGGGEGHHHHGHCDCDFGFHHHFHHGGHFHHHHGHHHHHHHHFGCGGGGHGGGGDAED;GDGEFBC
@M02034:409:000000000-BFKT7:1:1105:4476:21836 1:N:0:34
AAAGTCGAGGTGCCTAAAGTGGCAACCCAGACTACGCCGGCTGTTGGTGGTGTAGAGCTTCCTGTAGCCGCATGGCGTTCGTACTTAAATATGGAACTAACCATTCCAATTTTCGCTGTCTCTTATACACATCTCCGAGCCCACGAGACC
+
3ABCCFBBBBAAGGGGGGGGGGGHHHHGGHHGHHHDGGGGGGGHHHHEFGFFFFHEGHHHFHHHHHHFHGGCGGHAEEEGGGFHHGHGHHFFGHBDGHHHHHBGHHHEFGHHHDBBDCC?FGGDDFGDDF<FGHHGGACC@CGEFCGGGE
@M02034:409:000000000-BFKT7:1:1105:12051:21840 1:N:0:34
AAAGTCGAGGTGCCTAAAGTGGCAACCCAGACTGGGGGGGGTGTTGGTGGTGTAGAGCTTCCTGTAGCCGCATGGCGTTCGTACTTAAATATGGAACTAACCATTCCAATTTTCGCTGTCTCTTATACACATCTCCGAGCCCAC
+
ABA@AFABBBAAGGGGCGGBFEGHGEFE22AEFGECFEEFF=;DDF..AA9;AFFFF/BFFFFFBFFBFFA-AAA?>9BEF:FF9F;BBFFFFF9FFFFFFFFFFFFBFBBFFFF?DD9:BBFFFFFFBBFFFFFBDC-;@EEF
@M02034:409:000000000-BFKT7:1:1105:11919:21849 1:N:0:34
GCTCTTAAAGAGGAGAAAGGTCATGACTCTGCATGCTTCTAACTTTACTCAGTTCGTTCTCGTCGACAATGGCGGAACTGGCGACGTGACTGTCGCCCCAAGCAACCTGTCTCTTATACACATCTCCGAGCCCACGAGACCGTACTAGAT
+
AABBBFFFFFFFGGGGGGGGGGHCHHHHHHHHHHHGHHHHHHHHHHHHHHHHHHHGEHHGHGGGEFGEGHFHFEG0EGHHHGGGCGEFHGGHHHGHGGGGGHGFFGHHGDGHHHHGHHHHHHGFHHGDDGGGGHGGGGGGGGAGGHHHD=
@M02034:409:000000000-BFKT7:1:1105:12066:21852 1:N:0:34
AAAGTCGAGGTGCCTAAAGTGGCAACCCAGACTGGGGGGGGTGTTGGTGGTGTAGAGCTTCCTGTAGCCGCATGGCGTTCGTACTTAAATATGGAACTAACCATTCCAATTTTCGCTGTCTCTTATACACATCTCCGAGCCCACGAGACC
+
BBBAAFBBBBAAGGGGGGGGGGGHHGHGGHHGHHHHGGGGFD?FFFFDEFAEEFFFFFFFFFFFFFFFFFFFFFFFFFFFFDBFFFFFFFFFFFFBFFFFFFFFFFFFFFFFFFFFFFDFFFFFFFFFFFFFFFFFF@FAFFFFFFFFFE
@M02034:409:000000000-BFKT7:1:1105:8867:21852 1:N:0:34
AAAGTCGAGGTGCCTAAAGTGGCAACCCAGACTAATCAGAATGTTGGTGGTGTAGAGCTTCCTGTAGCCGCATGGCGTTCGTACTTAAATATGGAACTAACCATTCCAATTTTCGCTGTCTCTTATACACATCTCCGAGCCCACGAGACC
+
BCCBCFCCBDAAGGGGGGGGGGGGHHHGGHHGHHHHHHHHHHHHHHHGGGBBFGHGHHHHHHHHHHHHHGFGGGHHGEGFGFGHHHHHHHGHHGFGHHHGHHGHHHHHHHHHHHGGGGGGHHHHHHFHGHFGHHGHGGGGGGHGGGGGGG
@M02034:409:000000000-BFKT7:1:1105:18636:21857 1:N:0:34
AAAGTCGAGGTGCCTAAAGTGGCAACCCAGACTCAGGGGTCGGTTGGTGGTGTAGAGCTTCCTGTAGCCGCATGGCGTTCGTACTTAAATATGGAACTAACCATTCCAATTTTCGCTGTCTCTTATACACATCTCCGAGCCCACGAGACC
+
ABCCBFCCCCCCGGGGGGGGGGGHHHHGGHHGHHHHHHGEGGGEGGGGFGEFGHHHHGHHHHHHHHHHHGGGGGHHGGGGGGHHHHHGHHHHHHHHHHGGHHHHHHHHHHHHHHGGGGGGHGHHGHHHHHHHHHHHGDGGGGHGGGGGGG
@M02034:409:000000000-BFKT7:1:1105:6879:21859 1:N:0:34
AAAGTCGAGGTGCCTAAAGTGGCAACCCAGACTAATAGTCTGGTTGGTGGTGTAGAGCTTCCTGTAGCCGCATGGCGTTCGTACTTAAATATGGAACTAACCATTCCAATTTTCGCTGTCTCTTATACACATCTCCGAGCCCACGAGAC
+
AABCAFBCCCBCGGGGGGGGGGGHHHHGGHHGHHA555FGGFHBGEGEEGEGGGHHFHHHHHHHGHHHHGGGGGHHGGGGGGHHHHHHHHHHHHHEGHFFFHEGHGFGHHHHHHGGGGGHHHHHHHFHGHHHHHF?DDGGGGHGGGGGG
@M02034:409:000000000-BFKT7:1:1105:16231:21859 1:N:0:34
GCTCTTAAAGAGGAGAAAGGTCATGGGGGGTCGGGCTTCTAACTTTACTCAGTTCGTTCTCGTCGACAATGGCGGAACTGGCGACGTGACTGTCGCCCCAAGCAACCTGTCTCTTATACACATCTCCGAGCCCACGAGACCGTACTAGAT
+
CCCCCFFFFFFFGGGGGGGGGGHHHHHGGGGGGGGGGHHHHHHHHHHHHHHHHHHGAHHGHGFFFDGGGHHHHGGCGGGHHHGDGG@FHGGHHHGFGGGGGFGBFGGGGGGGGGGGGFGFGGFFFFFF@DFFFFFFBDFFFFDFFFFFEB
@M02034:409:000000000-BFKT7:1:1105:6845:21861 1:N:0:34
GCTCTTAAAGAGGAGAAAGGTCATGGTGTTTCGTGCTTCTAACTTTACTCAGTTCGTTCTCGTCGTCAATGGCGGAACTGGCGACGTGACTGTCGCCCCAAGCAACCTGTCTCTTATACACATCTCCGAGCCCACGAGACCGTACTAGA
+
BBBBBFFFFFFFGAAAFGGFBGFHHHFGFAGGAGGGGHHHHGHHHHHHHHHFHHHGGHGEFFAEG0BGEGGGHGGGGGHHGHGFGGEGHGHGHHGEED@?E?FBGFGHHHHFFHHGF3FDHHHHFBFF/A/C/<FA>@<.<@.CDGBBD
@M02034:409:000000000-BFKT7:1:1105:9100:21862 1:N:0:34
GCTCTTAAAGAGGAGAAAGGTCATGGGTACTAATGCTTCTAACTTTACTCAGTTCGTTCTCGTCGACAATGGCGGAACTGGCGACGTGACTGTCGCCCAAGCAACCTGTCTCTTATACACATCTCCGAGCCCACGAGACCGTACTAGGT
+
>ABBBF5BDFFFGGGGGGGGGGHHHHHFGFFHGHHGGHHHHHHHHHHHHHHHHHHGEGHGHGGDEEEEEHHHHGGGFFHHGH/@EEEG/FFFHHGHGGGHHEHHGFFGDF33FGBGFG3FDGFHBGG?C@DGHGCCCAFGFA<<GFH/<
@M02034:409:000000000-BFKT7:1:1105:14906:21864 1:N:0:34
GCTCTTAAAGAGGAGAAAGGTCATGGCGGTTAATGCTTCTAACTTTACTCAGTTCGTTCTCGTCGACAATGGCGGGACTGGCGACGTGACTGTCGCCCCCA
+
BCCCCFFFFFFFGGGGGGGGGGGHHHHGGAE2F555BG555F3BGH55DFBGAF5F1F1FAE1BAA01E3EG2>E/>/B?F/</<@/??/BDDGF/ADG/<
@M02034:409:000000000-BFKT7:1:1105:17342:21866 1:N:0:34
GCTCTTAAAGAGGAGAAAGGTCATGAGTGGTGCGGCTTCTAACTTTACTCAGTTCGTTCTCGTCGACAATGGCGGAACTGGCGACGTGACTGTCGCCCCAAGCAACCTGTCTCTTATACACATCTCCGCGCCCACGAGACCGTACTAGAT
+
BBBBBFFFFF@FGGGGGGGGGGHHHHHHHGHGHGGGGGHHGFHHHHHHHHHHHHHGFHHGHGGGGFGEEGHHHGGGGGHHGHGEEEEGHGHHHHGGGGG/?GE?GFHFADGHHHH>@@@DC1?CGHHC/>@DCGGG-<<AECEHGEEFHC
@M02034:409:000000000-BFKT7:1:1105:17361:21866 1:N:0:34
GCTCTTAAAGAGGAGAAAGGTCATGAGTGGTGCGGCTTCTAACTTTACTCAGTTCGTTCTCGTCGACAATGGCGGAACTGGCGACGTGACTGTCGCCCCAAGCAACCTGTCTCTTATACACATCTCCGAGCCCACGAGACCGTACTAGAT
+
CCCCCFFFFFFFGGGGGGGGGGGHHFHHHGHGHGGGGGHHHHHHHHHHHHHHHHHGGHHGHGFEGGGGGHHHHGGFGGHHHHGFGGGGHGHHHHGGGGGGGHGHHHHHHGHHHHHFHHHHHHHHHHHGGGGGFHGGC@DFAFEE?EHHGH
@M02034:409:000000000-BFKT7:1:1105:20370:21869 1:N:0:34
GCTCTTAAAGAGGAGAAAGGTCATGTTTTTTTTTTGCTTCTAACTTTACTCAGTTCGTTCTCGTCGACAATGGCGGAACTGGCGACGTGACTGTCGCCCCAAGCAACCTGTCTCTTATACACATCTCCGAGCCCACGAGA
+
CCCCCFFFFFFFGGGGGGGGFGFHHHHHHGGGGGGGHHHHHGHHHHHGHHGFGFGHGFHFFHFB?ECGGGHHHFGGGGEFGHHE?CE<C/FGHHGCCDDCADECFFHHGFF?GGHHFFHHHHGGGGGHGCC@CEHGC--:
@M02034:409:000000000-BFKT7:1:1105:12849:21871 1:N:0:34
AAAGTCGAGGTGCCTAAAGTGGCAACCCAGACTGGGGGGGGGGTTGGTGGTGTAGAGCTTCCTGTAGCCGCATGGCGTTCGTACTTAAATATGGAACTAACCATTCCAATTTTCGCTGTC
+
CCCCCFBBCDBAGGGGGGGFGGGHHHHGGHHGHHEFGGGGFF?9:BF9:AAE9BFBB99;:BFFFFFFEFF9DDF.:D-ED:/:;FFFBFFF:B//BFFFFA/;9BFBBFFFB/@DFD.9
@M02034:409:000000000-BFKT7:1:1105:10131:21872 1:N:0:34
AAAGTCGAGGTGCCTAAAGTGGCAACCCAGACTAATAGTAATGTTGGTGGTGTAGAGCTTCCTGTAGCCGCATGGCGTTCGTACTTAAATATGGAACTAACCATTCCAATTTTCGCT
+
AAAAAFBBBBAAGGGGGGGGGFGHHHHGGHHGHFFHHHGHFHFHGFHEGGABFFHFHFHHHFHHHHHHHGEEGEHHGGGAFBGHHHGFHF44BBF33BGGG13B3FFFBFHHD4>/>
@M02034:409:000000000-BFKT7:1:1105:9907:21873 1:N:0:34
GCTCTTAAAGAGGAGAAAGGTCATGGGTTTTCGTGCTTCTAACTTTACTCAGTTCGTTCTCGTCGACAATGGCGGAACTGGCGACGTGACTGTCGCCCCAAGCAACATGTCTCTTATACACATCTCCGAGCCCACGAGACCGTACTAGAT
+
CCCCCFFDDFFFGCF4BFFABGBGFGHFAEF5EGFGGHHHHHHHHHHHHHHHHHHGGFHEGEBEEAE?EHGFGGFEGGFHHHEEGEEFHFHHHHFEEEE???FGCF0BB?DDHHHEHFB2@FF2FDDDC?/><C<AAA?>.<.<C<DH0=
@M02034:409:000000000-BFKT7:1:1105:13260:21874 1:N:0:34
GCTCTTAAAGAGGAGAAAGGTCATGGTTGTTCGGGCTTCTAACTTTACTCAGTTCGTTCTCGTCGACAATGGCGGAACTGGCGACGTGACTGTCGCCCCAAGCAACCTGTCTCTTATACACATCTCCGAGCCCACGAGACCGTACTAGAT
+
CCCCCFFFFFFFGGGGGGGGGGHHHHHHGGHHGGGGGHHHHHHHHHHFHHHHHHGGFHHGDFFEFEGFGHGHHGGCFGHHHHGFGFEGHFHHHHFCEFGGGHEGHFHHHFHHGHHGHHHHHHHGHHGGCFGGFEFAADFEEGEGGAGBCC
@M02034:409:000000000-BFKT7:1:1105:18630:21875 1:N:0:34
AAAGTCGAGGTGCCTAAAGTGGCAACCCAGACTCAGGGGTCGGTTGGTGGTGTAGAGCTTCCTGTAGCCGCATGGCGTTCGTACTTAAATATGGAACTAACCATTCCAATTTTCGCTGTC
+
CCCCCFBBDDABGGGGGGGGGGGHHHHGGHHGHHHGHGF2EFEEEEGFEGEEHFHFHHHHFHHHHHHHHFGEEGGFFEGGGFHHHHHBFHHHHH3BFGHGB03FFFH?GHHHFE@FG//?
@M02034:409:000000000-BFKT7:1:1105:7702:21877 1:N:0:34
GCTCTTAAAGAGGAGAAAGGTCATGGTGGGTCGGGCTTCTAACTTTACTCAGTTCGTTCTCGTCGACAATGGCGGAACTGGCGACGTGACTGTCGCCCCAAGCAACCTGTCTCTTATACACATCTCCGCGCCCACGAGACCGTACTAGA
+
BBBBBFFBF@DBAFEA4B44BFBGHHHHDABEEEGEEGHHGHHHHHHHHHGBGHHFGHHGFFAE0EEGGHHHHGCEEGHGEHEEEGEG?FFHHHGE?B/?CFFFHH0F0??GFBHDGHEFGFFCGDB/.<<>>CFCG-<<E-.CEH00:
@M02034:409:000000000-BFKT7:1:1105:9092:21879 1:N:0:34
GCTCTTAAAGAGGAGAAAGGTCATGGGTACTAATGCTTCTAACTTTACTCAGTTCGTTCTCGTCGACAATGGCGGAACTGGCGACGTGACTGTCGCCCAAGCAACCTGTCTCTTATACACATCTCCGAGCCCACGAGACCGTACTAGATC
+
AA?AAFFDDDBFGFECFGGGGGBGHHHEBBFHHHGHHHHHGGHGHHHFHFFFFGEFBGHGHGF1EEE1ABGGFEGEEGHHHHC?/EEEGFFF?DFHFDE/GFC3FCGGB?FGHHDGH2FHHHCGHHDCGC@GHECCA?EFDDFEHHH<D=
@M02034:409:000000000-BFKT7:1:1105:13745:21882 1:N:0:34
GCTCTTAAAGAGGAGAAAGGTCATGGTGTTTCGTGCTTCTAACTTTACTCAGTTCGTTCTCGTCGACAATGGCGGAACTGGCGACGTGACTGTCGCCCCAAGCAACCTGTCTCTTATACACATCTCCGAGCCCACGAGACCGTACTAGAT
+
CCCCCFFFFFFFGGGGGGGGFGHHHHFGHGHDEGGEGHHHHHHHHHHHGHHHHHHGEHHGHFFGGEGEFHHHHGGECEHHHGEEGGEGHGHHHHFEEFFEEGGHFHGHFHGHHHHFHH22F2FGHGHGDC/DEHGGGCD.F@AGDGHFGG
@M02034:409:000000000-BFKT7:1:1105:23944:21886 1:N:0:34
GCTCTTAAAGAGGAGAAAGGTCATGTCTTCTACTGCTTCTAACTTTACTCAGTTCGTTCTCGTCGACAATGGCGGAACTGGCGACGTGACTGTCGCCCCAAGCAACCTGTCTCTTATACACATCTCCGAGCCCACGAGACCGTACT
+
>AAABFBFFFFFABAEGFFGGGGBF6F65FHGHHFHHHHHFFHGHG5FGHHHHGHEEGHGHGGGGEG1EGHGHCF0>EHDCGGEGCG1GGFGHHGGGGG//?F?3F0F0GFGGHH?BGHHH2F<GHHFC?CGGFGG/<.>F<..<G
@M02034:409:000000000-BFKT7:1:1105:5919:21889 1:N:0:34
GCTCTTAAAGAGGAGAAAGGTCATGCAGAAGAGGGCTTCTAACTTTACTCAGTTCGTTCTCGTCGACAATGGCGGAAC
+
CCCCCFFFFFFFGGGGGGGGGGGHHH4BGGHHFHC?A2BGFHFE5DA5DGGB555BEABF5AFEG0E1AB3A2>E>/E
@M02034:409:000000000-BFKT7:1:1105:18395:21895 1:N:0:34
GCTCTTAAAGAGGAGAAAGGTCATGGGGAATGGGGCTTCTAACTTTACTCAGTTCGTTCTCGTCGACAATGGCGGAACTGGCGACGTGACTGTCGCCCCAAGCAACCTGTCTCTTATACACATCTCCGAGCCCACGAGACCGTACTAGAT
+
CCCCCFFFFFFFGGGGGGGGGGHHHHHGGGHHHHGGGHHHHHHHHHHHHHHHHHHGEHHGHGFEGGGGGHHHHGGEEGHHHGFFEEEFHGHHHHFGGGGGGHGGGHHHHHGHHHHHHGGFFFFFGGHGCFCGGFGF@DAEE@<CDGHHHD
@M02034:409:000000000-BFKT7:1:1105:23922:21900 1:N:0:34
GCTCTTAAAGAGGAGAAAGGTCATGTCTTCTACTGCTTCTAACTTTACTCAGTTCGTTCTCGTCGACAATGGCGGAACTGGCGACGTGACTGTCGCCCCAAGCAACCTGTCTCTTATACACATCTCCGAGCCCACGAGACCGTACTAGAT
+
ABCCCFFFFFFFGCFGFGGGGGFHHHHHHHHHHHHHHHHHHHHHHHHHHHHHHHHGFHEFHFBEGGGFCHGFGGGGGGHHHHFGGGEGHGHHFHGGFGGFEGGGGGFHAGHHHHHHHHHGFFHHHHHGFFCGEFGFGGCAFGGHGFHHF=
@M02034:409:000000000-BFKT7:1:1105:23940:21904 1:N:0:34
GCTCTTAAAGAGGAGAAAGGTCATGTCTTCTACTGCTTCTAACTTTACTCAGTTCGTTCTCGTCGACAATGGCGGAACTGGCGACGTGACTGTCGCCCCAAGCAACCTGTCTCTTATACACATCTCCGAGCCCACGAGACCGTACTAGAT
+
CCCCCFFFFFFFGGGGGGGGGGHHHHHHHHHGHHHHHHHHHHHGHHHHHHHHHHHGGHHGHGFGGEFEGGGHHGGFGGGHHHGEGGGGHGHHHHGEFGGFGGFFGHHHHBGGGHHGHHHGHFHHHHHD/BCCGHGGCDCDGDFHAEFHHD
@M02034:409:000000000-BFKT7:1:1105:13702:21907 1:N:0:34
AAAGTCGCGGTGCCTAAAGTGGCAACCCAGACTAGGGCTGAGGTTGGTGGTGTAGAGCTTCCTGTAGCCGCATGGCGTTCGTACTTAAATATGGAACTAACCATTCCAATTTTCGCTGTCTCTTATACACATCTC
+
>3AA>@>3A@A2EFGGFGGGEEFHFHHGGHHGHH3BBFFF2FFAGGGGEFE11FDGHHGFFHHGFEGHHGGEEE1FFGGEEGHHHHHGGHHHGH3EBGFBFG3FGFBFHFBGFBEEFD<FGBGFBGBDDFDGHGF
@M02034:409:000000000-BFKT7:1:1105:14690:21909 1:N:0:34
AAAGTCGAGGTGCCTAAAGTGGCAACCCAGACTATGGGTGGGGTTGGTGGTGTAGAGCTTCCTGTAGCCGCATGGCGTTCGTACTTAAATATGGAACTAACCATTCCAATTTTCGCTGTCTCTTATACACATCTCCGAGCCCACGAGACC
+
BAAABFBBBBABFGGGGGFFGGGGHHHGGHHGHHHHHHAEFGGFGGGEFGFFGHHFHHHHHGHHHHHHHGGGGGHHEEGGGFHHHHHGHHHHHHHGFHHFHFHHGGGHHHHHHHGGGGFHHGGHHHGHHHHHHHHHE@C?FAHGGGFGGE
@M02034:409:000000000-BFKT7:1:1105:18707:21911 1:N:0:34
AAAGTCGAGGTGCCTAAAGTGGCAACCCAGACTAATAATAAGGTTGGTGGTGTAGAGCTTCCTGTAGCCGCATGGCGTTCGTACTTAAATATGGAACTAACCATTCCAATTTTCGCTGTCTCTTATACACATCTCCGAGCCCACGAGACC
+
AABBBDAABBABGGGGGDGGGGGHHHHGGHHGHHFGHHHGGGGGHHEECEGFGDHFHGHHGGHHHHHEFGGEGGHG@EEGGEGHGFHBFHHHF33@FGHFF1?GHGFDFGFHHG@GGF/GFGHHDH?GGGFGFHHFGCBCGGHGD/CDGF
@M02034:409:000000000-BFKT7:1:1105:9017:21913 1:N:0:34
AAAGTCGAGGTGCCTAAAGTGGCAACCCAGACTCAGAAGAATGTTGGTGGTGTAGAGCTTCCTGTAGCCGCATGGCGTTCGTACTTAAATATGGAACTAACCATTCCAATTTTCGCTGTCTCTTATACACATCTCCGAGCCCACGAGACC
+
ABBBBFABBCAAGGGGGGGGGGGHFHHGGHHGHHHHHHHHHHHGHAGEGGGFHHHFHHHHHHHHHHHHHGGGGGHHGEGGGGHHHHGHHHHGHHHHHGHGHHHHHHHHGHHHHHGGGGGHHHHHHHGHHHHHHHHGGGFGGGHFGGGGGG
@M02034:409:000000000-BFKT7:1:1105:16815:21914 1:N:0:34
GCTCTTAAAGAGGAGAAAGGTCATGACTCATC
+
CCCCCFFFFFFFGGGGGGGGFGHHH5G55B55
@M02034:409:000000000-BFKT7:1:1105:15035:21916 1:N:0:34
GCTCTTAAAGAGGAGAAAGGTCGTGCGTACTTCTGCTTCTAACTTTACTCAGTTCGTTCTCGTCGACAATGGCGGAACTGGCGACGTGACTGTCGCCCCAAGCAACCTGTCTCTTATACACATCTCCGAGCCCACGAGACCGTACTAGAT
+
BBBBBFFFFFFFGCGEGGGCGGCGGGGGGGHHHHHHHHHHHHHHGHHGHHHHHHHGEHHGHFFFGEGC?GGHHGG@FGHHHHGGEGEGHGHHFHGEEGGAFHGHHHHHHHHHHHHFH>GGHBGHHHH/CCGGGEEF?@.CCDA.EHHEHH
@M02034:409:000000000-BFKT7:1:1105:4854:21920 1:N:0:34
GCTCTTAAAGAGGAGAAAGGTCATGACTCGGTCTGCTTCTAACTTTACTCAGTTCGTTCTCGTCGACAATGGCGGAACTGGCGACGTGACTGTCGCCCCAAGCAACCTGTCTCTTATACACATCTCCGAGCCCACGAGACCGTACTAGAT
+
CCCCCFFFFFFFGGEFGGGGGGHHHHHHHGGGGGHHGHHHHGHHHHHHHGHHHHHFEHHGHFBFEEEEGHHHHGGEFGHHHHGEEEEFHGGHHHGHGGGGGHEFGFGHHHHHHHHGHHGHFFHFGHHGFDGGGHFDDDGFGGFHGHHHFD
@M02034:409:000000000-BFKT7:1:1105:7661:21920 1:N:0:34
GCTCTTAAAGAGGAGAAAGGTCATGGGTCGTAGTGCTTCTAACTTTACTCAGTTCGTTCTCGTCGACAATGGCGGAACTGGCGACGTGACTGTCGCCCCAAGCAACCTGTCTCTTATACACATCTCCGAGCCCACGAGACCGTAC
+
ABCCCFFFFFFFGGGGGGGGGGHHHHHH42AFFAFHHHHHHHHHHHHHHHHHHHHGFHHGHGGGGGGGGHHHHGGEGGHHHHGGGGGGHGHHHHGHGGGGGHGGHHHHHHHHHHHHHHHHHHHHGHHGGGGGGGGG?FGGEG..<
@M02034:409:000000000-BFKT7:1:1105:5010:21921 1:N:0:34
GCTCTTAAAGAGGAGAAAGGTCATGGGGGGTAGGGCTTCTAACTTTACTCAGTTCGTTCTCGTCGACAATGGCGGAACTGGCGACGTGACTGTCGCCCCAAGCAACCTGTC
+
>A>AAFFBD5DBGCCACGB44B4GBFHGG/>>??FFFDFGHHHHHHHHGHH?BGFFGHHGHGFDGGG?CGF1?@@CFGEHGHGCGGGGGG0CGHEECDF99AEG9;;C.0;
@M02034:409:000000000-BFKT7:1:1105:12523:21925 1:N:0:34
GCTCTTAAAGAGGAGAAAGGTCATGGGGGGGCGGGCTTCTAACTTTACTCAGTTCGTTCTCGTCGACAATGGCGGAACTGGCGACGTGACTGTCGCCCCAAGCAACCTGTCTCTTATACACATCTCCGAGCCCACGAGACCGTACTAGAT
+
CCCCCFFFFFFFGGGGGGGGGGHHHHHGGGGGGGGGGGGGGGGGGGGGFFFFFFFFFFFFFFEFFBFFFFFFFFFDFFFFFFFAFF@DFFFFFFFFFFFDFFEFFFFFFFFFFFFFFFFFFFFFFFFFCFFFEFFF;BFFFFFFFFFFFB
@M02034:409:000000000-BFKT7:1:1105:13012:21925 1:N:0:34
AAAGTCGAGGTGCCTAAAGTGGCAACCCAGACTAATCAGCCTGTTGGTGGTGTAGAGCTTCCTGTAGCCGCATGGCGTTCGTACTTAAATATGGAACTAACCATTCCAATTTTCGCTGTCTCTTATACACATCTCCGAGCCCACGAGACC
+
BBBBBFABBDBBGFGGCGGGGGGHHHHGGHHFHHGGFGHHHGHGHHGEFGEGHHHHHHHHHFHHHHHHHGGFFGHHGGGGGDGHGHHGHHHHHGGGFHHHHGFFHHGHHHHHHHGGGGGHHHHHHHHHFFGHHHGFDGGCGFHGGCGFGG
@M02034:409:000000000-BFKT7:1:1105:19030:21925 1:N:0:34
AAAGTCGAGGTGCCTAAAGTGGCAACCCAGACTAAGGATGATGTTGGTGGTGTAGAGCTTCCTGTAGCCGCATGGCGTTCGTACTTAAATATGGAACTAACCATTCCAATTTTCGCTGTCTCTTATACACATCTCCGAGCCCACGAGACC
+
CCCCCFACCCABGGGGGGGGGGGHHHHGGHHGHHFG3AGHCHHHFHCAFDGFGFHFHHHHHHHHHFHFHFGAEGHFEEGGFFGFGHHEGGHFHGFFGHHHGH3FDFGD?GHHHDEGGEEDFBFFEH4FHGF2GFHFGF?CGGFGGGCDGE
@M02034:409:000000000-BFKT7:1:1105:15830:21927 1:N:0:34
AAAGTCGAGGTGCCTAAAGTGGCAACCCAGACTAGTAATACGGTTGG
+
>11A1B>>AAA1FGFGGCGEB1FCGFGE0GGCHBABDGBB1/EGEC?
@M02034:409:000000000-BFKT7:1:1105:3505:21927 1:N:0:34
CCAGTCGAGGTGCCTAAAGTGGCAACCCAGACTTCGGGGGGGGTTGGTGGTGTAGAGCTTCCTGTAGCCGCATGGCGTTCGTACTTAAATATGGAACTAACCATTCCAATTTTCGCTGTCTCTTATACACATCTCCGAGCCCACGAGACC
+
>>>AAFBBBBBCGGGGGGFGGGGGHHGGGHHGHHHFFGGGGGF;@?FDFFFFAFFFBBFFBFFFFFF0BDFDFFF.@DBEDAFEFFFFFFFFFFB0:FFFBF0BB0BBFFFFFFFFFFFEFFFFFFFFFFFFFFBBDAFDFEF.BDFFFA
@M02034:409:000000000-BFKT7:1:1105:26814:21932 1:N:0:34
GCTCTTAAAGAGGAGAAAGGTCATGTGTCATCGTGCTTCTAACTTTACTCAGTTCGTTCTCGTCGACAATGGCGGAACTGGCGACGTGACTGTCGCCCCAAGCAACCTGTCTCTTATACACAATCTCCGAGCCCACGAGACCGTACTAG
+
>ABBBFFFFFFFGAEGGGGGGGHHHFFGHFHHHHGCFHHHDFHGHGHHHH5FGGFFFHHGGGGGGEEAEFGHHGG0>>FBGGCEEEFEFFHHHGEGEEGDEHF2?CGHGGHHFGHHHHFFFBAFGHFGGCGGGGGCD-C.<FFDEGEBD
@M02034:409:000000000-BFKT7:1:1105:5979:21935 1:N:0:34
AAAGTCGAGGTGCCTAAAGTGGCAACCCAGACTCCGCCTACGGTTGGTGGTGTAGAGCTTCCTGTAGCCGCATGGCGTTCGTACTTAAATATGGAACTAACCATTCCAATTTTCGCTGTCTCTTATACACATCTCCGAGCCCACGAGACC
+
>AAAAFACCCBCGGGGGGGGGGGFHHHGGHHGHHHGGGGGHGGFFGGFFGEFGHHHHHHHHHHHHHHGHGGGGGHHFGGGGEHHHHHHHHHHHHBFHHGGCHBGHHGGHHHHHHGGGGFHHHHHHHHHFFHHHHHHGCGGGGHGGGGGGG
@M02034:409:000000000-BFKT7:1:1105:4998:21935 1:N:0:34
GCTCTTAAAGAGGAGAAAGGTCATGGGGGGTAGGGCTTCTAACTTTACTCAGTTCGTTCTCGTCGACAATGGCGGAACTGGCGACGTGACTGTCGCCCCAAGCAACCTGTCTCTTATACACATCTCCGAGCCCACGAGACCGTACTAGAT
+
CCCCCFFFFFFFGFGGGGGGGGGHHHEGGE>EFGGHHHHHHHHHHHHHHHHHHHHFCGHGHFFCCCGDFHHHHGGFFGHHHHGGDDDGHGHHHGGHGGGGFCECFCFFFFGGGGGFGBFFGGGGGGBD?B>FFFEDCFF.EFAEFFFFFB
@M02034:409:000000000-BFKT7:1:1105:14144:21937 1:N:0:34
GCTCTTAAAGAGGAGAAAGGTCATGACTCGTTGTGCTTCTAACTTTACTCAGTTCGTTCTCGTCGACAATGGCGGAACTGGCGACGTGACTGTCGCCCCAAGCAACCTGTCTCTTATACACATCTCCGAGCCCACGAGACCGTACTAGAT
+
CBBC@FFFFFFFGFFGFGGCFGFHHHGHHGHGHFEHGHHHHHHHHHHHGHGHFHHFEHHGHFFEEGGGCFGGHGGFFGHHHHGGGGFGHGHHHHGAAEEEAFFFFGGHHDHHHGHFBDFFHFGGHHFD/<<<??E@-AD?CCEHGH00<D
@M02034:409:000000000-BFKT7:1:1105:21061:21937 1:N:0:34
AAAGTCGAGGTGCCTAAAGTGGCAACCCAGACTGCTACGCAGGTTGGTGGTGTAGAGCTTCCTGTAGCCGCATGGCGTTCGTACTTAAATATGGAACTAACCATTCCAATTTTCGCTGTCTCTTATACACATCTCCGAGCCCACGAGACC
+
BCBCCFBCBCBBGGGGGGGGGGGHHHHGGHHGHHHHHHGGGGGHHHGFGGEFGHHGHHHHHHHGHHHHHGGGGGHGGGGGGGHHHHHHGHHHHHHHHHHGHHHHHHHHGGHHHHGGGGGHHHHHHHHHHGFHHHGGG?GGGGHGGGGGGF
@M02034:409:000000000-BFKT7:1:1105:6820:21938 1:N:0:34
AAAGTCGAGGTGCCTAAAGTGGCAACCCAGACTCATGGGACGGTTGGTGGTGTAGAGCTTCCTGTAGCCGCATGGCGTTCGTACTTAAATATGGAACTAACCATTCCAATTTTCGCTGTCTCTTATACACATCTCCG
+
AAABAFAABAAABEGAGGFGGGGHGHGGGHFFHFEGHGDHFEEBFEEECFGGGHHGFHH3AFGF@EG5EEE0EE1?EEEF1>BGFF4FBEHFHGB3BGBB??BBFDGFGHFHHHGGCA?FHFGDFBGH3?GHHF22?
@M02034:409:000000000-BFKT7:1:1105:6068:21941 1:N:0:34
GCTCTTAAAGAGGAGAAAGGTCATGATTGAGGGTGCTTCTAACTTTACTCAGTTCGTTCTCGTCGACAATGGCGGAACTGGCGACGTGACTGTCGCCCCAAGCAACCTGTCTCTTATACACATCTCCGAGCCCACGAGACCGTACTAGAT
+
CCCCCFFFFFFFGGFGGGGGGGHHH5FHFGHGGEGGHHHHHHHHHHGHGHHHHHHGEGHGHGGEGGGGCGGHHGG?@EHGHGE/E@EDHGGFGGGHGDGEDGECGHHHHHGHHHHHHHHHFGGFHGGDFGGGGEGCF@CEEFDH?E0G0=
@M02034:409:000000000-BFKT7:1:1105:8565:21943 1:N:0:34
GCTCTTAAAGAGGAGAAAGGTCATGACTGCTAATGCTTCTAACTTTACTCAGTTCGT
+
BBABBFF5DFDCGGEGCGGGGFFFH5G554DFGF55DBDE5F3FG5E5DF5AAFGFB
@M02034:409:000000000-BFKT7:1:1105:23381:21947 1:N:0:34
AAAGTCGAGGTGCCTAAAGTGGCAACCCAGACTAGTACGAAGGTTG
+
CCCCCFCCCCBBGGGGGGGGGGGGHHHGGHHGH3EHD5A22ABFAG
@M02034:409:000000000-BFKT7:1:1105:6836:21948 1:N:0:34
AAAGTCGAGGTGCCTAAAGTGGCAACCCAGACTCATGGGACGGTTGGTGGTGTAGAGCTTCCTGTAGCCGCATGGCGTTCGTACTTAAATATGGAACTAACCATTCCAATTTTCGCTGTCTCTTATACACATCTCCGAGCCCACGAGACC
+
BBBBBF>>>>>AGGGGGGGGGDFHHHHGGHDFHGHHHCFHHEFEF0EFFGFFGHHHHHFHHHHGHHHHHGGGGGHHGGGGGGHHHHDFGH4DGFGHGGFHHHHHHHHHHHHHHHGGGDFGHFHHHHHHHHHHHHHHGGGGGGHGGGGGGF
@M02034:409:000000000-BFKT7:1:1105:9258:21954 1:N:0:34
AAAGTCGAGGTGCCTAAAGTGGCAACCCAGACTCCGGCGCATGTTGGTGGTGTAGAGCTTCCTGTAGCCGCATGGCGTTCGTACTTAAATATGGAACTAACCATTCCAATTTTCGCTGTCTCTTATACACATCTCCGAGCCCACGAGACC
+
BBCBBFBCCCAAGGGGGGGGGGGHHHHGGHHGHHHGGGGGGGGGHHHFGGEFHHHGHHHHHHHHHGHGHGGFGGHHGGGGGGHHHHHHHHHHHHGFHHHHGHGHHHHGFHHHHHGGGGGHHGHHHHGHHHHHHHGHFCFGGGHGGFGGGG
@M02034:409:000000000-BFKT7:1:1105:27328:21955 1:N:0:34
AAAGTCGAGGTGCCTAAAGTGGCAACCCAGACTTGTCCTGAGGTTGGTGGTGTAGAGCTTCCTGTAGCCGCATGGCGTTCGTACTTAAATATGGAACTAACCATTCCAATTTTCGCTGTCTCTTATACACATCTCCGAGCCCACG
+
BBBBBFAADBBBGGGGGGGGFGGHHHHGGHH2FGAAGHHDDEFHFFEE2?EAAAF5FFF3BGGDEFDDEEE>FEG1>B>FFEFHHHHGFFHBDH33F3GF303FGFH4BFEGDD<EF//B?GF44?3FFHF2FFGBC<<<>F//<
@M02034:409:000000000-BFKT7:1:1105:12785:21956 1:N:0:34
AAAGTCGAGGTGCCTAAAGTGGCAACCCAGACTGTTTCGCATGTTGGTGGTGTAGAGCTTCCTGTAGCCGCATGGCGTTCGTACTTAAATATGGAACAACCATTCCAATTTTCGCTGTCTCTTATACACATCTCCGAGCCCACGAGACCG
+
>AAB>DBADAAAGGGGGGGGFGGHHGHGGHHGHHGHEGEGEEGDGGHEFGEFGFHHHGHHBHHHGFGGGEEEGGHFEGGEFGHHHHHGHHHHHHHHHFFEFGGHHFHH4G4HBE?FG/FHFHHGHBDGFGHHHHBFB@GGGGGG?CGGGA
@M02034:409:000000000-BFKT7:1:1105:15823:21957 1:N:0:34
AAAGTCGAGGTGCCTAAAGTGGCAACCCAGACTAGTAATACGGTTG
+
BBBBBF3AD?A?BGGGGGGGGGGGGHHGDHHGGB3AFEGD52EFCE
@M02034:409:000000000-BFKT7:1:1105:6820:21958 1:N:0:34
AAAGTCGAGGTGCCTAAAGTGGCAACCCAGACTCATGGGACGGTTGGTGGTGTAGAGCTTCCTGTAGCCGCATGGCGTTCGTACTTAAATATGGAACTAACCATTCCAATTTTCGCTGTCTCTTATACACATCTCCGAGCCCACGAGAC
+
CCCBCFBCCCBCGGGGGGGGGGGHHHHGGHHGHF3FGCHFCFGGFGGEFGEFHHHFHHHHHHHHHHHHHGGGGGHHGGGGGGHHHHGGHHHHHHGFFHGGHHGHHHGHHHHHHHGGGGDHHGHHHHHHFGHHHHHFGCFGGGHGGGCGG
@M02034:409:000000000-BFKT7:1:1105:18906:21960 1:N:0:34
GCTCTTAAAGAGGAGAAAGGTCATGTGTCCTGCTGCTTCTAACTTTACTCAGTTCGTTCTCGTCGACAATGGCGGAACTGGCGACGTGACTGTCGCCCCAAGCAACCTGTCTCTTATACACATCTCCGAGCCCACGAGACCGTACTAGAT
+
BCCCDFFFFFFFGGGGGGGGGGHHHHHHHHHHHHHHHHHHHHHHHHHHHHHHHHHGFHHGIGFGFFGGGHHHHGGFGGHHHFGGGGGGHGGHHHGHGGGGGHEHHHHHFGFHGHHEHFDHHFHGHHHGCFGGGHGG@FDGGGGHGGHHGD
@M02034:409:000000000-BFKT7:1:1105:17249:21962 1:N:0:34
AAAGTCGAGGTGCCTAAAGTGGCAACCCAGACTAGTTCGGCGGTTGGTGGTGTAGAGCTTCCTGTAGCCGCATGGCGTTCGTACTTAAATATGGAACTAACCATTCCAATTTTCGCTGTCTCTATACACATCTCCGAGCCCACGAGACCG
+
CCCCCFCCCCACGGGGGGGFGGGHHHHGGHHGHHHHHHGGGGGEEEGBFG1F?FDFFGGHFHFHGHGHFE@>EFH1EEGAF/F?GF?FGGGHHHDDFG3FFHFGHFFGHHHHHFCDDGDBGDFGHGHHHHHFHFHGDGGCFHGGGGGGGF
@M02034:409:000000000-BFKT7:1:1105:7653:21964 1:N:0:34
AAAGTCGAGGTGCCTAAAGTGGCAACCCAGACTAATATGAATGTTGGTGGTGTAGAGCTTCCTGTAGCCGCATGGCGTTCGTACTTAAATATGGAACTAACCATTCCAATTTTCGCTGTCTCTTATACACATCTCCGAGCCCACGAGACC
+
BBBBBFBB3A>AGGGGGGGGGGFHHHHGGHHGHGHHHHHHHHHHHBAFFGGFGHHGHHHHHGHHHHHHHGGGGGHHGGGGGGHHHHDEFGGHHHHHHGGGGHFHGHHHFHHHHHEEG/EGHHHHFHHHHHHHHHGHGCGGGGHGCD?GGE
@M02034:409:000000000-BFKT7:1:1105:12802:21964 1:N:0:34
AAAGTCGAGGTGCCTAAAGTGGCAACCCAGACTGTTTCGCATGTTGGTGGTGTAGAGCTTCCTGTAGCCGCATGGTGTTCGTACTTAAATATGGATCAACCATTCCAATTTTCGCTGTCTCTTATACACATCTCCGAGCCCACGAGACC
+
BCCCCFBCCCACGGGGGGGGGGGHHHHGGH2BGHHH5BA22EFDAFB221BAAAG555B35B55B5D53AE0EE15@1?B?12??@G334F4@333B1FG11BGH4F4FGDHH?/?<?GHHHH4F4BDGDFGFHHGGG/CGHEC@AAA=
@M02034:409:000000000-BFKT7:1:1105:14494:21971 1:N:0:34
AAAGTCGAGGTGCCTAAAGTGGCAACCCAGACTAAGGAGTGTGTTGGTGGTGTAGAGCTTCCTGTAGCCGCATGGCGTTCGTACTTAAATATGGAACTAACCATTCCAATTTTCGCTGTCTCTTATACACATCTCCGAGCCCACGAGAC
+
CCCCCFBCCCBBGGGGGGGGGGGHHHHGGHGFHGHHFDF2BGHFHHGAFFEFFFHEGGGHHHHHHFHFFGG@FGHEGEGGGFFHEHHHFHHHHGBBGHHGFFBGHFFEGHHHHFGGGGEGBHGGFHFGFFHFHHHFDCGGGGHGGGGGG
@M02034:409:000000000-BFKT7:1:1105:25487:21973 1:N:0:34
GCTCTTAAAGAGGAGAAAGGTCATGGGTTTGAGGGCTTCTAACTTTACTCAGTTCGTTCTCGTCGACAATGGCGGAACTGGCGACGTGACTGTCGCCCCAAGCAACCTGTCTCTTATACACATCTCCGAGCCCACGAGACCGTACTAGAT
+
ABBBBFFFFFFFGGGGGGGGGGHHHHHHGGGHGHGGHHHHHHHHHHHHHHHHHHHGGHHGHGFGGGGEGHHHHGGGGGHHHHGGGGGGHGHHHHGHGGGGGGGGHHHHHHHHHHGHHHHHHHHHHHHGGGGGGHGGGGGGGFGHGHHHGD
@M02034:409:000000000-BFKT7:1:1105:20403:21974 1:N:0:34
GCTCTTAAAGAGGAGAAAGGTCATGATGGCTCGGGCTTCTAACTTTACTCAGTTCGTTCTCGTCGACAATGGCGGAACTGGCGACGTGACTGTCGCCCCAAGCAACCTGTCTCTTATACACATCTCCGAGCCCACGAGACCGTACTAGA
+
BBBBBFFFFFFFGGGGGGGGGGHHHHGHHFGHEGGGGHGHHHHHHHGFGGHGGHFFGFFFGEFEFEGEFHFH2EF>@EHFHEEEGGEFG/GHHFFEG?GAD???CGHFCG2FD@HFHF@2FFGGGDH?C/ADGHG@CCDDGC<GDHHGG
@M02034:409:000000000-BFKT7:1:1105:5225:21974 1:N:0:34
AAAGTCGAGGTGCCTAAAGTGGCAACCCAGACTACGGAGAAGGTTGGTGGTGTAGAGCTTCCTGTAGCCGCATGGCGTTCGTACTTAAATATGGAACTAACCATTCCAATTTTCGCTGTCTCTTATACACATCTCCGAGCCCACGAGACC
+
BABBBFBB3>ABFGGGGGGGGBFHHHGACHHGHHF2AEGGHCHHFFGEFFDAGHHFFHHHHFHHHBFHHGGEGGFFGEGFEEGHHHF3FHBGHFHHHHFHGG3GHFFE4FGFHHGCE/?DHDHHHHGFGHHHHHDGGBDCGGHGGGGGGG
@M02034:409:000000000-BFKT7:1:1105:6514:21976 1:N:0:34
AAAGTCGAGGTGCCTAAAGTGGCAACCCAGACTACGAAGCATGTTTGTGGTGTAGAGCTTCCTGTAGCCGCATGGCGTTCGTACTTAAATATGGAACTAACCATTCCAATTTTCGCTGTCCTTATACACATCTCCGAGCCCACGAGACCG
+
BBBABFAABBABGGGGGGGGFFGHHHHGGFGGHHHGGH?EGHHHG5FFG1GBFGGA5AGHHFHGGFGHFGFEGEFEGEGFEEBGHFEGGHGFFHFHFHGHHFFHHHHHDGHHHG/EGEEGHHHHHHGHHEFFHHGFGGGGGHGGCGGGGC
@M02034:409:000000000-BFKT7:1:1105:5208:21977 1:N:0:34
AAAGTCGAGGTGCCTAAAGTGGCAACCCAGACTACGGAGAAGGTTGGTGGTGTAGAGCTTCCTGTAGCCGCATGGCGTTCGTACTTAAATATGGAACTAACCATTCCAATTTTCGCTGTCTCTTATACACATCTCCGAGCC
+
AAAB>DAADDABFGGFGGGGFGFFFGGGFHHFHFFEFEEE2BCBBFCBAEAFFFGGG5FCGFGGBDF5BBE>EEF1>EEGGGFGGGFEBGHHHHFBEGDFB0BBBBEBFGHHHHE??EE??BBF?B3??BFGCG?FA/B/B
@M02034:409:000000000-BFKT7:1:1105:12789:21977 1:N:0:34
AAAGTCGAGGTGCCTAAAGTGGCAACCCAGACTGTTTCGCATGTTGGTGGTGTAGAGCTTCCTGTAGCCGCATGGCGTTCGTACTTAAATATGGAACAACCATTCCAATTTTCGCTGTCTCTTATACACATCTCCGAGCCCACG
+
AABA>D3A@DAAGGGFFGGFGGGHHHHGG2FFHHHGHHGF?EEHHFFBFGAAAFGFHF3FGHGGHHHGFGGCGGGEEEGGGECGFGFBFFEFHGHHFHCGE/GF4BB4G?DGHF/EG/FGFHH3GFHH22?FGFGDCFGCGAF<
@M02034:409:000000000-BFKT7:1:1105:14930:21980 1:N:0:34
AAAGTCGAGGTGCCTAAAGTGGCAACCCAGACTGGGATTGGGGTTGGTGGTGTAGAGCTTCCTGTAGCCGCATGGCGTTCGTACTTAAATATGGAACTAACCATTCCAATTTTCGCTGTCTCTTATACACATCTCCGAGCCCACGAGACC
+
ABBBBFBABDAAFGGGGGGFFGGHHHHGGGHGHHAAGFFGFEGAEEEAFEEFGGGEFFGHHHHHHHHFFGC@FGHFEGGGGECGGHHFGGHGHHFEHHHHBFBFFFFBFGHHHGGGGGDHHFHHHHHGHGBGCHH2C/F?AFAFCC?GAC
@M02034:409:000000000-BFKT7:1:1105:6495:21982 1:N:0:34
AAAGTCGAGGTGCCTAAAGTGGCAACCCAGACTACGAAGCATGTTGGTGGTGTAGAGCTTCCTGTAGCCGCATGGCGTTCGTACTTAAATATGGAACTAACCATTCCAATTTTCGCTGTCCTTATACACATCTCCGAGCCCACG
+
BBBBBFAABBABGGGGGGGGGFGHHGHGGEHEGFFEEDE2BEEGHHEABEBFGFGFGAFHHFHHFGGEGEF>EGHHFGGGGEGHGHFBGGFHHHFGFGHHGAGGBHHFFGFHHHG/FE/FGFFDGGHGC2?233BC@C/<?/?<
@M02034:409:000000000-BFKT7:1:1105:3646:21985 1:N:0:34
GCTCTTAAAGAGGAGAAAGGTCATGCGTCCTCATGCTTCTAACTTTACTCAGTTCGTTCTCGTCGACAATGGCGGAACTGGCGACGTGACTGTCGCCCC
+
BBBBBFF5BBFFGGGGEFGCGGFHHHAEEGG53FFHHHHHF5BB5AFGG553AFGFFFFG5FFGG?EDC3A32FE/>>GB31E>EEEA/?4?F3???/E
@M02034:409:000000000-BFKT7:1:1105:16776:21986 1:N:0:34
AAAGTCGAGGTGCCTAAAGTGGCAACCCAGACTATGGAGGGGGTTGGTGGTGTAGAGCTTCCTGTAGCCGCATGGCGTTCGTACTTAAATATGGAACTAACCATTCCAATTTTCGCTGTCTCTTATACACATCTCCGAGCCCACGAGACC
+
BBBABFBBBBBBGGGGFGGGGGGHHHHGGHHGHHHHHFGFEGGEEEFEFGEFGFGGGHHGHHHHHHHGHGGCGGHHGGGGGGHHHHHHHGHHHHD3GHFFHHGHHHGHHHHHHBDFGGGFEGGHFGHGFHFHGHF1C/<<<FEFCD@?DC
@M02034:409:000000000-BFKT7:1:1105:6198:21986 1:N:0:34
GCTCTTAAAGAGGAGAAAGGTCATGGCTTCTAACTTTACTCAGTTCGTTCTCGTCGACAATGGCGGAACTGGCGACGTG
+
ABBBBFFFFFFFGGGGGGGGGGHHHFHHGHGHHFHHHF555F3FDA2AA2AGFF2E00AAFDG2EEGGGHHHA>>/E/?
@M02034:409:000000000-BFKT7:1:1105:17942:21990 1:N:0:34
AAAGTCGAGGTGCCTAAAGTGGCAACCCAGACTAATAATACGGTTGGTGGTGTAGAGCTTCCTGTAGCCGCATGGCGTTCGTACTTAAATATGGAACTAACCATTCCAATTTTCGCTGTCTCTTATACACATCTCCGAGCCCACGAGACC
+
AABCAFABCBABGGGGGGGFGGGHHHGGGHHGHHHHHHHHHHGGFGGEGGEFFFHHHHHHHHHHHHHHHGGGGGHHFEFGEEGHGHHFGHFGHHFHHFEFGHGHHHGHHHHHGBEGGGEDGFHHFHGHGHEGFHGHGF?CFGHGGGGGGA
@M02034:409:000000000-BFKT7:1:1105:25489:21990 1:N:0:34
GCTCTTAAAGAGGAGAAAGGTCATGGGTTTGAGGGCTTCTAACTTTACTCAGTTCGTTCTCGTCGACAATGGCGGAACTGGCGACGTGACTGTCGCCCCAAGCAACCTGTCTCTTATACACATCTCCGAGCCCACGAGACCGTACTAGA
+
BABBCFFFFFFFGGGFGGGGFGCHHHGFFGGHGHGGHHHHHHGHHHHHHHHGDGFFEHGGHFBBAEAEEGHHHGGCEGHHHHFEEE>EFFFHHGGFEGG//??BFBCGHFFHHHHGHHEFGHFFHEFFCGCCFFFDCDGEGDDEFH0DG
@M02034:409:000000000-BFKT7:1:1105:27259:21990 1:N:0:34
GCTCTTAAAGAGGAGAAAGGTCATGGGTTCTAGTGCTTCTAACTTTACTCAGTTCGTTCTCGTCGACAATGGCGGAACTGGCGACGTGACTGTCGCCCCAAGCAACCTGTCTCTTATACACATCTCCGAGCCCACGAGACCGTACTAGA
+
BBCCCFFFFFFFGGEFFGGGGGGHFHHGGGHHHHHHHHCHHHHHHGHFHHHHHHHGFGHGHFFEEEEAEHGFGGGCEGHHHHGGGGGGHGGHHEFFFDF/EGEGG?GHHHHHHHHHHHHHB2FGHHHG/@@DFHGGGFFDGCAGFHHHB
@M02034:409:000000000-BFKT7:1:1105:12813:21992 1:N:0:34
GCTCTTAAAGAGGAGAAAGGTCATGGTTTTTAGGGCTTCTAACTTTACTCAGTTCGTTCTCGTCGACAATGGCGGAACTGGCGACGTGACTGTCGCCCCAAGCAACCTGTCTCTTATACACATCTCCGAGCCCACGAGACCGTACTAGAT
+
CCCCCFFFFFFFGGGGGGGFGGGHHHHHHGGHHHGHHHHHHHHHHHHHHHHHHHHGEHHGHGFFGGGGGHHHHGGGGGHHHGGFGGGGHGHHHHGHGGGFFEFHHHHHHHHHGHHHHHGFHHHHHHHGCFGGGFGFGGGGFGGHGGHHFF
@M02034:409:000000000-BFKT7:1:1105:26308:21996 1:N:0:34
GCTCTTAAAGAGGAGAAAGGTCATGGGTTCTAGTGCTTCTAACTTTACTCAGTTCGTTCTCGTCGACAATGGCGGAACTGGCGACGTGACTGTCGCCCCAAGCAACCTGTCTCTTATA
+
BBBBBFFFFFFFGGGGGGGGGGHHHH4G2BG65DGGHHHHHHHGHHGHHHHGHHHGEGGFHGGGGFF??HFBGGG@@EHFFFF>E?FDHGHG?BFHGFGE<FGEFFHG0GFHFHHHHB
@M02034:409:000000000-BFKT7:1:1105:27027:21999 1:N:0:34
AAAGTCGAGGTGCCTAAAGTGGCAACCCAGACTAAGCAGAATGTTGGTGGTGTAGAGCTTCCTGTAGCCGCATGGCGTTCGTACTTAAATATGGAACTAACCATTCCAATTTTCGCTGTCTCTTATACACATCTCCGAGCCCACGAGACC
+
BCCBCFBBBCBBGGGGGGGGGGGHHHHGGHHFHHHHHHHCHHHHHHHGGGGFGHHHHHHHHHHHHHHHHGGGEGHHGGGGGFGHHHHHHHHHHGHHHHHHHHHHHHHHHHHHHHGGGGGHHHHHHHHHHHHHHHGHGGGG?FHGCCGGGG
@M02034:409:000000000-BFKT7:1:1105:27068:22002 1:N:0:34
GCTCTTAAAGAGGAGAAAGGTCATGGGGGAGAGGGCTTCTAACTTTACTCAGTTCGTTCTCGTCGACAATGGCGGAACTGGCGACGTGACTGTCGCCCCAAGCAACCTGTCTCTTATACACATCTCCGAGCCCACGAGACCGGA
+
ABCCCFFFFFFFGGGGGGGGGGHHHGGFE222BAEFHHHHHHHHHHHHHHHHHHHGGHHGHGGGGGGEFHHHHGGEFGHHHHGGGGEFHGHHHHGGDDGGGGFCGHHHHHHHHHHHHFHEHHHHHHHGCGGGGHGCCCEGGC-:
@M02034:409:000000000-BFKT7:1:1105:7135:22004 1:N:0:34
GCTCTTAAAGAGGAGAAAGGTCATGCCTATTAAGGCTTCTAACTTTACTCAGTTCGTTCTCGTCGACAATGGCGGAACTGGCGACGTGACTGTCGCCCCAAGCAACCTGTCTCTTATACACATCTCCGAGCCCACGAGAC
+
AABBBFFFDFFFGGGGGGGGFGHFF54DA5DG65AFGHHHCGHHHHHHHHHHHHHGGHHGHGGGGGGGGHHHHGGGGGHGHGGCGGEEHGHFGHGGGGGFEFFHGGHHHFGHHHHDGHHFHHHFHHG?/C@CCCF?-A<<
@M02034:409:000000000-BFKT7:1:1105:13366:22008 1:N:0:34
AAAGTCGAGGTGCCTAAAGTGGCAACCCAGACTAAGACGCAGGTTGGTGGTGTAGAGCTTCCTGTAGCCGCATGGCGTTCGTACTTAAATATGGAACTAACCATTCCAATTTTCGCTGTCTCTTATACACATCTCCGAGCCCACGAGACC
+
AABB>BABBBABFGGGFGGGGGGHHHHGGHHGHHHGHHGG2EFFFFEFCEEEGFGHFGHHFGGGGGGHHGEEFEGFGGGGGGHHFFGHBGHHFEBFFGHFGGEGHFEBHHHHHGFGGGGHHHHHFHHEFFDCFGFGDC//@FCA/@D..F
@M02034:409:000000000-BFKT7:1:1105:17945:22010 1:N:0:34
AAAGTCGAGGTGCCTAAAGTGGCAACCCAGACTAATAATACGGTTGGTGGTGTAGAGCTTCCTGTAGCCGCATGGCGTTCGTACTTAAATATGGAACTAACCATTCCAATTTTCGCTGTCTCTTATACACATCTCCGAGCCCACGAGACC
+
CCCCCFBCCCBCGGGGGGGGGGGHHHHGGHHGHHHHHHHHHHGHGGGGFGEFGHHGHHHHHHHHHGHHHGGCFGHFFEGGGGHHHHHHHHHHHHFHHHHHHHFHHGGHHHHHHHGGGGGHHHHHGHHHHHHHGHHHGCCGGGHGGGGGFG
@M02034:409:000000000-BFKT7:1:1105:13899:22010 1:N:0:34
AAAGTCGAGGTGCCTAAAGTGGCAACCCAGACTGATTCTAGGGTTGGTGGTGTAGAGCTTCCTGTAGCCGCATGGCGTTCGTACTTAAATATGGAACTAACCATTCCAATTTTCGCTGTCTCTTATACACATCTCCGAGCCCACGAGACC
+
A3AAAFBAAAAAGGGGCFGFDEGHHHHGGAGGHHGHHGHHHGHEGGGAFEBFGHHHHGGHGBGHFHHHHGGGGGHHGGGGDAGAGGHFGHGHHHGFFFFFHHFGHHFHFGHHFBE?EEEGEGHHGGFHFG2?CHBFE?@/BFHGGGGDDC
@M02034:409:000000000-BFKT7:1:1105:17061:22011 1:N:0:34
GCTCTTAAAGAGGAGAAAGGTCATGTGTTCGAGGGCTTCTAACTTTACTCAGTTCGTTCTCGTCGACAATGGCGGAACTGGCGACGTGACTGTCGCCCCAAGCAACCTGTCTCTTATACACATCTCCGAGCCCACGAGACCGTACTAGAT
+
CCCCCFFFFFFFGGGGGGGGGGHHHHHHHHGHHGGGHHHHHHHHHHHHHHHHHHHGGHHGHGFGGGGGGHHHHGGEGGHHHHGGGGGGHGHHHHGHGGGDFHGHHHHHHHHHHHHHHHHHHHHHHHHGFGGGGHGGGGFGGGDECEHFFD
@M02034:409:000000000-BFKT7:1:1105:9608:22013 1:N:0:34
GCTCTTAAAGAGGAGAAAGGTCATGGCGTGTCATGCTTCTAACTTTACTCAGTTCGTTCTCGTCGACAATGGCGGAACTGGCGACGTGACTGTCGCCCCAAGCAACCTGTCTCTTATACACATCTCCGAGCCCACGAG
+
BBBBBFDFFFFFEAACGGCFEGFFFHAEAA225DAFGHHDEAEGHHF5FDFCFGGGEHCC5FBAE0EEEGDCBEG/FECGHEEGGGEC/?F???E/</E/?C/0BFG00BFFFHH122@@C1@GGFFC/</>/?FC-A
@M02034:409:000000000-BFKT7:1:1105:4094:22013 1:N:0:34
AAAGTCGAGGTGCCTAAAGTGGCAACCCAGACTGCGTCGCGGGTTGGTGGTGTAGAGCTTCCTGTAGCCGCATGGCGTTCGTACTTAAATATGGAACTAACCATTCCAATTTTCGCGTCTCTTATACACATCTCCGAGCCCACGAGACCG
+
BBBBBFABBBAAGGGGGFGGGGGFHHHGGHHGHHHGGGGGGGGEFGGGGGEFGFHFHHHHHHHHHHHHHGGEGGHGFEGGFFGHHHHGHHHHHHGFHHGGHHGHHHHHFGHHHHGGGGGGHHHHHHHHHGHHGHHGGGGCEHGGGGGGGG
@M02034:409:000000000-BFKT7:1:1105:11994:22016 1:N:0:34
AAAGTCGAGGTGCCTAAAGTGGCAACCCAGACTGCGAGGGATGTTGGTGGTGTAGAGCTTCCTGTAGCCGCATGGCGTTCGTACTTAAATATGGAACTAACCATTACAATTTTCGCTGTCTCTTATACACATCTCCGAGCCCACGAGACC
+
>3AA3BA>D>A>BGGGFFGFFGGHHHFEEFHGGGFE2AA?E2B3DDF1AEAFBFGGEDHFHHHHH5FDFEEEG1?B/EEGEFHEGEGHHGGGHE3BBGFFFF3BB??FDGHHHHGGG<BGHDFG3GDGFFFHGHH2C@/>CGHGCC-<?>
@M02034:409:000000000-BFKT7:1:1105:11822:22018 1:N:0:34
GCTCTTAAAGAGGAGAAAGGTCATGGTTGGGGGTGCTTCTAACTTTACTCAGTTCGTTCTCGTCGACAATGGCGGAACTGGCGACGTGACTGTCGCCCCAAGCAACCTGTCTCTTATACACATCTCCGAGCCCACGAGACCGTACTAGAT
+
ABCCCFFFFFFFGGGGGGGFGGGHHHHHGGGGGGGGHHHGHHHHHHHHHHHHHHHGEHHGHGFGGGGGGHHHHGGEGGHHHHGGGGEGHGHHHHGFFGGGGHGHHHHHHHGHHHHGHHHHHHGHHHHGDFCGGHGGCDGGGGGHGGHHHG
@M02034:409:000000000-BFKT7:1:1105:11319:22024 1:N:0:34
GCTCTTAAAGAGGAGAAAGGTCATGACTACTACGGCTTCTAACTTTACTCAGTTCGTTCTCGTCGACAATGGCGGAACTGGCGACGTGACTGTCGCCCCAAGCAACCTGTCTCTTATACACATCTCCGAGCCCACGAGACCGTACTAGAT
+
AABBBFFFFFFFGGGGGGGGFGHHFHHHFGHHFE2AEEHHHHFGHFGGHHGGDGHGEGHGFFAEEAEFEGHHHGG/>>3GCEEEEF@FEFEBFGAGGGEE?/AC2FFHAGHHHGHFHEHHFFFFHHG//@CGG/FF-CDGG-CGGHBDED
@M02034:409:000000000-BFKT7:1:1105:7502:22027 1:N:0:34
AAAGTCGAGGTGCCTAAAGTGGCAACCCAGACTGGGGGGGGGGTTGGTGGTGCAG
+
CCCCCFBCCCBCGGGGGGGGGGGHHHHGGHHGHH2FAFGGFFFF@DFF.9;900;
@M02034:409:000000000-BFKT7:1:1105:7629:22030 1:N:0:34
AAAGTCGAGGTGCCTAAAGTGGCAACCCAGACTGGGGGGACGGTTGGTGGTGTAGAGCTTCCTGTAGCCGCATGGCGTTCGTACTTAAATATGGAACTAACCATTCCAATTTTCGCTGTCTCTTATACACATCTCCGAGCCCACGAGACC
+
BBBBAF>ADBAAGGGGGGGGGGFHHHHGGHHGHHHHGGGGGGGGFCCGGGGFHHHGHHHHHHHHHHHHHGGGGGHHGGGGDFGHHHHHHHHHHHGHHHHHHHGHHHGHHHHHHHGGGGGGGGGGGGGGGGGGGGFFGGGGGFFFFFFFFF
@M02034:409:000000000-BFKT7:1:1105:10570:22033 1:N:0:34
AAAGTCGAGGTGCCTAAAGTGGCAACCCAGACTAATAAGCATGTTGGTGGTGTAGAGCTTCCTGTAGCCGCATGGCGT
+
CCCDBFCCCCBCGGGGGGGGGGGHHHHGGHH2G3GHGFHF5DGGBF2A2EEC13D5A53A5BBF5AA53EE0E??10?
@M02034:409:000000000-BFKT7:1:1105:17994:22034 1:N:0:34
GCTCTTAAAGAGGAGAAAGGTCATGTTGGATAGGGCTTCTAACTTTACTCAGTTCGTTCTCGTCGACAATGGCGGAACTGGCGACGTGACTGTCGCCCCAAGCCACCTGTCTCTTATACACATCTCC
+
A1AAAFFFFFFFGGG1G1F11FGHHHGHHHHHHHHFCCGHCBHHHHHHHHHFHFHGEGGEDCBFCEEEEGF1F?EEEGHDGEEE//>EEEGB1BF/A??E/FFCBCGHCGGHDHHHEFHFH1@CDDG
@M02034:409:000000000-BFKT7:1:1105:10587:22039 1:N:0:34
AAAGTCGAGGTGCCTAAAGTGGCAACCCAGACTGAT
+
AAA?AF?ADDABGGGGFGGGGGFGHHHGCHHGH335
@M02034:409:000000000-BFKT7:1:1105:10879:22039 1:N:0:34
GCTCTTAAAGAGGAGAAAGGTCATGGCTGTTGGTGCTTCTAACTTTACTCAGTTCGTTCTCGTCGACAATGGCGGAACTGGCGACGTGACTGTCGCCCCAAGCAACCTGTCTCTTATACACATCTCCGAGCCCACGAGACCG
+
BCCCCFFFFFFFGGGGGGGGGGGHH4GH24FG4EGHHHHHHHHHHHHHHHHHHHHGFHHGHGGGGGGGGHHHHGGGGGHHHGGGGGGGHGHHHHGHGGGGGHGGHHHHHHHHHHHGHHHHHHHGHHHGGGGGGHGG<AFGAC
@M02034:409:000000000-BFKT7:1:1105:13327:22041 1:N:0:34
AAAGTCGAGGTGCCTAAAGTGGCAACCCAGACTACTAATCAGGTTGGTGGTGTAGAGCTTCCTGTAGCCGCATGGCGTTCGTACTTAAATATGGAACTAACCATTCCAATTTTCGCTGTCTCTTATACACATCTCCGAGCCCACGAGACC
+
ABAAAFAABB2AGGGGGGGDGGGHHHHGGGHDHF3F5A5FGHHEGHCEAAAFFHGHHHHHHHHHHHHHGGGEEFHGGGGGGEHHHHHBHFHHHHHHGHGEHHFHGGHGHHHHHHGGGG?EHHHHHHGHGHFHFHFFDGGGGGHGGCGGGE
@M02034:409:000000000-BFKT7:1:1105:22371:22042 1:N:0:34
GCTCTTAAAGAGGAGAAAGGTCATGGGGGCGGGGGCTTCTAACTTTACTCAGTTCGTTCTCGTCGACAATGGCGGAACTGGCGACGTGACTGTCGCCCCAAGCAACCTGTCTCTTATACACACTCCGAGCCCACGAGACCGTACTAGAT
+
DDDDDFFFFFFFGGGGGGGGGGHHHHHGGGGGGGGGGHHHHHHHHHHHHHFGHHHGEGHGHGFDGGGGGHHHHGGGGGHHHHGGGGGGHGHHHHGGGGGGGHGGGGGGGGGGGGGGGGGGGGGGGGGGGGGFFFFFFDFFFFFFFFFFF
@M02034:409:000000000-BFKT7:1:1105:8211:22043 1:N:0:34
GCTCTTAAAGAGGCGAAAGGTCATGACTTCTGGTGCTTCTAACTTTACTCAGTTCGTTCTCGTCGACAATGGCGGAACTGGCGACGTGACTGTCGCCCCAAGCAACCTGTCTCTTATACACATCTCCGAGCCCACGAGACCGTACTAGAT
+
CCCCCFFFFFFFGGGGGGGGGGGHHHHHHHHHHGHHHHHHHGHHHHHHHHHHHHHGGHHGHGFEGFGGGHHHHGGGGGHHHGGGGGGGHGHHHHGHGGGDDHGHHHHHHHHHHHGHHHGGHHHHHGHGCGGGGFGGGFGFGGGHDFFGH;
@M02034:409:000000000-BFKT7:1:1105:18002:22051 1:N:0:34
GCTCTTAAAGAGGAGAAAGGTCATGTTGGATAGGGCTTCTAACTTTACTCAGTTCGTTCTCGTCGACAATGGCGGAACTGGCGACGTGACTGTCGCCCCAAGCAACCTGTCTCTTATACACATCTCCGAGCCCACGAGACCGTACTAGAT
+
DDDDDFFFFFFFGGGGGGGGGGHHHHHHHHHHHHHHHHHHHHHHHHHHHHHHHHHGGHHGHGFGGGGGGHHHHGGGGGHHHHGGGGGGHGHHHHGHGGGGGHGHHHHHHHHHHHHHHHHHHHHHHHHGGGGGGHGDCFGFGGDHGGHGHG
@M02034:409:000000000-BFKT7:1:1105:12480:22052 1:N:0:34
AAAGTCGAGGTGCCTAAAGTGGCAACCCAGACTAATCAGAAGGTTGGTGGTGTAGAGCTTCCTGTAGCCGCATGGCGTTCGTACTTAAATATGGAACTAACCATTCCAATTTTCGCTGTCTCTTATACACATCTCCGAGCCCACGAGACC
+
ABCCCFCCCCCCGGGGGGGGGGGHHHHGGHHGHHHHBGG35AFGF2EGC?FEADG5A5BF5GDGHDFEEEFCGEF1E?EFE?BGEFG@@GHEG333GGHH303GDEHDHHHHGHG?FEEHBGGGFDFFGGHFFHHBD/CFGFFGGGGGGF
@M02034:409:000000000-BFKT7:1:1105:11875:22054 1:N:0:34
AAAGTCGAGGTGCCTAAAGTGGCAACCCAGACTAATAATCAGGTTGGTGGTGTAGAGCTTCCTGTAGCCGCATGGCGTTCGTACTTAAATATGGAACTAACCATTCCAATTTTCGCTGTCTCTTATACACATCTCCGAGCCCACGAGACC
+
CCCCCFBCCCAAFGGGGGGGGGGHGHHGGHHGHHHHHHHHHHHHHHGGFGEFGHHHHHHHHHHHHHHHHGGFGGHHGGGGFGHHHHHHHHFHHHGGHHGHHHHHHHHHHHHHHHGGGGGHHHHHHHHHGHGHHHHHGFGGGGHGGGGGGG
@M02034:409:000000000-BFKT7:1:1105:6060:22061 1:N:0:34
AAAGTCGAGGTGCCTAAAGTGGCAACCCAGACTGAGCAGAGGGTTGG
+
BABBADAABCCCGGGGGGGFGGGHHHHGGHHAGH33AFG32AEE2AA
@M02034:409:000000000-BFKT7:1:1105:27311:22064 1:N:0:34
AAAGTCGAGGTGCCTAAAGTGGCAACCCAGACTACTAATAATGTTGGTGGTGTAGAGCTTCCTGTAGCCGCATGGCGTTCGTACTTAAATATGGAACTAACCATTCCAATTTTCGCTGTCTCTTATACACATCTCCGAGCCCACGAGACC
+
AAAAAFAADB>AGGGGGGGGB4FFHHH2FHEFFGHHFBF5GHHHH5GDFDEFGFEBGBFGHFGFFGDHHGGCAFHGEEEBEEFEEHGFHFDBF3EHHFFFHFHGHFH4GGHHGFEDG?EGHHHGFGGGHBGFGHFFD?DCBGAFC@DGGG
@M02034:409:000000000-BFKT7:1:1105:18745:22065 1:N:0:34
GCTCTTAAAGAGGAGAAAGGTCATGGTGGGGGGTGCTTCTAACTTTACTCAGTTCGTTCTCGTCGACAATGGCGGAACTGGCGACGTGACTGTCGCCCCAAGCAACCTGTCTCTTATACACATCTCCGAGCCCACGAGACCGTACTAGAT
+
BBBBBFFFFFFFGGGGGGGGGGHHHHHHGGGGGEGGHHHHHHHHHHHHHHHHHHHGGHHGHGFGGGGGGHHHGGGGGGHHHHGGGGGGHGGHHHGHGGGGGGG/FGFGGGGGGGGFGGGGGGFGGGFFFFFFFFFF9DFFFFFEFFFFF;
@M02034:409:000000000-BFKT7:1:1105:23992:22065 1:N:0:34
GCTCTTAAAGAGGAGAAAGGTCATACGTCCTCATGCTTCTAACTTTACTCAGTTCGTTCTCGTCGACAATGGCGGAACTGGCGACGTGACTGTCGCCCCAAGCAACCTGTCTCTTATACACATCTCCGAGCCCACGAGACCGTACTAGAT
+
CCCCCFFFFFFFGGGGGGGGGGHHHHHGFGGHHHHHHHHHHHHHHHHHHHHHFHHGEHHGHFFEGGGGGHGHHGGCFGHHHHGGGGEFHGHHHHGGGGGGGHEFGHHHHHHHHHHHHHHHHHHHHHHGGGGGGEGFACGGGGDGGEHHHG
@M02034:409:000000000-BFKT7:1:1105:21090:22068 1:N:0:34
GCTCTTAAAGAGGAGAAAGGTCATGGTGGGGAGTGCTTCTAACTTTACTCAGTTCGTTCTCGTCGACAATGGCGGAACTGGCGACGTGACTGTCGCCCC
+
BBBBBFFFFFFFGGGGGGGGGGHHHHBEE?AFGF2FGHHHCHHHHGBFGHBEHGHGGFHGFGFGGAEE0BGHGGG/EEFGFAE/EGE/?FGEGGFGFFB
@M02034:409:000000000-BFKT7:1:1105:8060:22068 1:N:0:34
AAAGTCGAGGTGCCTAAAGTGGCAACCCAGACTACTCCTACTGTTGGTGGTGTAGAGCTTCCTGTAGCCGCATGGCGTTCGTACTTAAATATGGAACTAACCATTCCAATTTTCGCTGTCTCTTATACACATCTCCGAGCCCACGAGACC
+
BBBBBFAB?DAAGGGGGGGGBGGHHHHFGHHGHHGHHHHHHHHHHGEEFEEBGGGGHHHHHGGHHHHGHGGGGFHFGEGFGFCFHHGBGHGHHHHHFFGFHFHHHHHHGHHHHHE?E?GFFGHHGHFHGHHGGGFGGF?@FGHGGGGGGE
@M02034:409:000000000-BFKT7:1:1105:14053:22069 1:N:0:34
GCTCTTAAAGAGGAGAAAGGTCATGAATTTTCGTGCTTCTAACTTTACTCAGTTCGTTCTCGTCGACAATGGCGGAACTGGCGACGTGACTGTCGCCCCAAGCAACCTGTCTCTTATACCATCTCCGAGCCCACGAGACCGTACTAGAT
+
CCCCCFFFFFFFGGGGGGGGGGGHHHFHHHHHGGGGGHHHHHHHHHHHHHHHHHHGGHHGHGFGGGGGGHHHHGGGGGHHHHGGGGGGHGHHHHGGGGGGGHGHHHHHHHHHHHHHHFHHC>2F2FA/A<@FCF?-<.CFGGHCGGFHD
@M02034:409:000000000-BFKT7:1:1105:5380:22070 1:N:0:34
GCTCTTAAAGAGGAGAAAGGTCATGCTTAGTCGGGCTTCTAACTTTACTCAGTTCGTTCTCGTCGACAATGGCGGAACTGGCGACGTGACTGTCGCCCCAAGCAACCTGTCTCTTATACACATCTCCGAGCCCACGAGACCGTACTAGAT
+
AAAABFFF5FFFEGGGGFGGGGHHHGFHFBAFEEEFGHHCHGHHFHHFFHGHHHHGGHHGHGFEGGG?EHFHHGGFGGHHHEGGGGGGHGHHHHGGDFGGGHEGGCGHHHHHHHGFFHHFGFHHHHHGGGGGGHGGCFGDFGDHDHHHE;
@M02034:409:000000000-BFKT7:1:1105:8581:22073 1:N:0:34
GCTCTTAAAGAGGAGAAAGGTCATGGTGGGTGGTGCTTCTAACTTTACTCAGTTCGTTCTCGTCGACAATGGCGGAACTGGCGACGTGACTGTCGCCCCAAGCAACCTGTCTCTTATACACATCTCCGAGCCCACGAGACCGTACTAGA
+
CBCCCFFFFFFFGGGGFGGCGGFHHGEGGGEEGFGHHHHHHHHHHHHHHGHHHHHFEGHGHFFEGGGGGHGGHGGEEGHHHGGGGGGGGEFHHHGAFDCDGGEBFBGHHGHFHEHFGHBHHHGEDGHGFFGGGHGD-@GEGFAG?GHHF
@M02034:409:000000000-BFKT7:1:1105:10763:22075 1:N:0:34
AAAGTCGAGGTGCCTAAAGTGGCAACCCAGACTAGTAAGACGGTTGGTGGTGTAGAGCTTCCTGTAGCCGCATGGCGTTCGTACTTAAATATGGAACTAACCATTCCAATTTTCGCTGTCTCTTATACACATCTCCGAGCCCACGAGACC
+
CCCCCFBCCCBBGGGGGGGGGGGHHHHGGHHGHHHHHHHHHGGFGGGEFGBFGFHGHGHHHHHHGGHHHGGGGGHFGFGGGFHHHHHHFFGGHHFFHHHHGGFHGHHGHHGHHHGGGGFHHHHHHHHHGHGHGHH2CCGFGGGEGGCGFG
@M02034:409:000000000-BFKT7:1:1105:25921:22075 1:N:0:34
GCTCTTAAAGAGGAGAAAGGTCATGCCGGCGTCGGCTTCTAACTTTACTCAGTTCGTTCTCGTCGACAATGGCGGAACTGGCGACGTGACTGTCGCCCCAAGCAACCTGTCTCTTATACACATCTCCGAGCCCACGAGACCGGA
+
ABCCCFFFFFFFGGGGGGGGGGHHHHFG222A2EEGGGHHHHHHHHHHHHHHHHHGGHHGHGFEFEGFGHHHHGGEGGHHHGGGGGDGGGHHHHGHGGGGGHFFGHHHHGHHHHHGHHHHHHHHHHHGGGGGGHGD-AEDG?-;
@M02034:409:000000000-BFKT7:1:1105:5066:22078 1:N:0:34
AAAGTCGAGGTGCCTAAAGTGGCAACCCAGACTGCGGGGG
+
AAAAAFAADDAAGGGGGGGGG1FGFGGEFHG0GFCFCG/>
@M02034:409:000000000-BFKT7:1:1105:17419:22078 1:N:0:34
AAAGTCGAGGTGCCTAAAGTGGCAACCCAGACTAATAAGGATGTTGGTGGTGTAGAGCTTCCTGTAGCCGCATGGCGTTCGTACTTAAATATGGAACTAACCATTCCAATTTTCGCTGTCTCTTTT
+
CCCCCFBCCCCCGGGGGGGGGGGHHHHGGHHGHBHH55F33BGGHHHGGGGGHHHHHHHHHHHHHHHHGGGFGGHHGGGGGGHHHHHHHHHHHGHHHHHHGHHHHHGHFGHHHHGGGGGH44D44?
@M02034:409:000000000-BFKT7:1:1105:19255:22081 1:N:0:34
AAAGTCGAGGTGCCTAAAGTGGCAACCCAGACTCCGGCGACTGTTGGTGGTGTAGAGCTTCCTGTAGCCGCATGGCGTTCGTACTTAAATATGGAACTAACCATTCCAATTTTCGCTGTCTCTTATACACATCTCCGAGCCCACGAGACC
+
ABAABFBADDAAGGCGGGGGGGGGGHHGGGHGHFHGGGGGGGGHGFGEFGEFHHHDGHHHHHHHEGHHHEGCGGHHGGGGFEGHHHG3GHFDGHGHFHFFHFHHHHFFGGHHHFCCGDAFHHGGHH2FDFBFGGHBDCDCDFHE@CGDD<
@M02034:409:000000000-BFKT7:1:1105:6857:22081 1:N:0:34
GCTCTTAAAGAGGAGAAAGGTCATGGGGGCGGGTGCTTCTAACTTTACTCAGTTCGTTCTCGTCGACAATGGCGGAACTGGCGA
+
3ABBBF@FFFFFCF2AGGGGGGHHHHHGGCEGG?EAGGFHHC3BGHHFG3FBGHEE1GGGFGGE>EE//BGGFEG/<CGFHEG<
@M02034:409:000000000-BFKT7:1:1105:7882:22090 1:N:0:34
GCTCTTAAAGAGGAGAAAGGTCATGCTGCGGAATGCTTCTAACTTTACTCAGTTCGTTCTCGTCGACAATGGCGGAACTGGCGACGTGACTGTCGCCCCAAGCAACCTGTCTCTTATACACATCTCCGAGCCCACGAGACCGTACTAGAT
+
CCCCDFFFFFFFGGGGGGGGGGFHHHHHHGGGGGHHHHHHHHHHHHHHHHHHHHHGEHHGHGFFGGGGGHHHHGGGGGHHHHGGGGGGHGHHHHGHGGGCFGGGCGHHHHHHHHHHHHGGHHHHHHHGGGGGGHGGGGDEGGGHGHHHE<
@M02034:409:000000000-BFKT7:1:1105:11834:22091 1:N:0:34
GCTCTTAAAGAGGAGAAAGGTCATGGCTCGGGCTTCTAACTTTACTCAGTTCGTTCTCGTCGACAATGGCGGAACTGGCGACGTGACTGTCGCCCCAAGCAACCTGTCTCTTATACACATCTCCGAGCCCACG
+
AABBCFFFFFFFGGGGGGGGGGHHHHHHHGGGGGHHHHGHHHHGHHHHHGHHGEHHGHGEGGAEGGHHHFGG?EFHHHEG/EEFFCFHHGFFEGGGGGHEHHHHHHDGFGHHFHDFFGFGFFGFD@CFFGHGD
@M02034:409:000000000-BFKT7:1:1105:21120:22100 1:N:0:34
AAAGTCGAGGTGCCTAAAGTGGCAACCCAGACGGTTGGTGGTGTAGAGCTTCCTGTAGCCGCATGGCGTTCGTACTTAAATATGGAACTAACCATTCCAATTTTCGCTGTCTCTTATACACATCTCCGAGCCCACGAGACCGTACTAGAT
+
BBBBBFBBBBBBGGGGG4GGGGGFCHHGGHCGGFGGGGGGGGGHHHHHHHHHHHHHHHHHGGEEEHHGGGGGGGGHHDDDGFHHH3FHHGCHHHHHHHF4GHHHHGGGEGHHHHHBGHHFFGGGGHGE@CCGGHGGGGFGGGGHGHGFHH
@M02034:409:000000000-BFKT7:1:1105:19279:22106 1:N:0:34
AAAGTCGAGGTGCCTAAAGTGGCAACCCAGACTTGTTCTTCGGTTGGTGGTGTAGAGCTTCCTGTAGCCGCATGGCGTTCGTACTTAAATATGGAACTAACCATTCCAATTTTCGCTGTCTCTTATACACATCTCCGAGCCCACGAGACC
+
>AABAFABBBBBGGGGGGGGGGGGHHHGGHHGHHHHHHHHGHGFEFGGGGEFGHH5GHHHHHHHHFHHHGG@EGHHGGGEFEEGHGHDGHFHHHDGGHHGGHFGHFHGFGGDGDECE<EGD4F3?GGHFFGHHHGEECCG/FCFG/ADDF
@M02034:409:000000000-BFKT7:1:1105:17276:22112 1:N:0:34
GCTCTTAAGAGGAGAAAGGTCATGAATAGTAGGGCTTCTAACTTTACTCAGTTCGTTCTCGTCGACAATGGCGGAACTGGCGACGTGACTGTCGCCCCAAGCAACCTGTCTCTTATACACATCTCCGAGCCCACGAGACCGTACTAGAT
+
BBBBBFFFFFFBGGCGGGGFFGGHFFFFFGEFGGGGHFFGHFHHHGHHHFFFHDFFHHGGGFEGCEGGHHHGEGEGGHHHEE>>>EE/C4FFGGHGGGEEEEGHHHCGFCG3DH3B?F?GGFBFDG/BFCCGFF</A.>F@CGD.<GGG
@M02034:409:000000000-BFKT7:1:1105:7688:22113 1:N:0:34
GCTCTTAAAGAGGAGAAAGGTCATGGTTTCTCAGGCTTCTAACTTTACTCAGTTCGTTCTCGTCGACAATGGCGGAACTGGCGACGTGACTGTCGCCCCAAGCAACCT
+
AABBBFFFFFFFGFEGGGGGGGHHHBBG4AFGHHHHGHHHHHHHGHHHHHHHGHGFGGGFGFGFFEGEEHHHFGG>EFGGFFGCGGEEHGHHHHEEGDGGGEFFCGHB
@M02034:409:000000000-BFKT7:1:1105:23628:22114 1:N:0:34
GCTCTTAAAGAGGAGAAAGGTCATGGGTGCTCTTGCTTCTAACTTTACTCAGTTCGTTCTCGTCGACAATGGCGGAACTGGCGACGTGACTGTCGCCCCAAGCAACCTGTCTCTTATACACATCTCCGAGCCCACGAGACCGTACTAGAT
+
CCCDDFFFFFFFGGGGGGGGGGGHHHHHGGHHHHHHHHHHHHHHHHHHHHHHHHHGGHHGHGGGGGGGGHHHHGGGGGHHHHGGGGGGHGHHHHGHGGGGGGFHHHHHHHHHGHHHHHFHHHHHHHHGCDFDGHGDCGGGGGGHGHHHHG
@M02034:409:000000000-BFKT7:1:1105:14882:22118 1:N:0:34
GCTCTTAAAGAGGAGAAAGGTCATGACGTATCGGGCTTCTAACTTTACTCAGTTCGTTCTCGTCGACAATGGCGGAACTGGCGACGTGACTGTCGCCCCAAGCAACCTGTCTCTTATACACATCTCCGAGCCC
+
>ABBBFFFBFFFGGGGGGGGGFHHHFHGFHHHGGGCEFHHDGHHGHHHHHGHHHGEEF1BHGGEGGGF?GFHGGG>/>G3GEEEE@EDH/FD?DFFFACDGFG22BC?CGCG2FHHHG22F2@??1?A@@/-F
@M02034:409:000000000-BFKT7:1:1105:6950:22118 1:N:0:34
AAAGTCGAGGTGCCTAAAGTGGCAACCCAGACTCAGAAGCAGGTTGGTGGTGTAGAGCTTCCTGTAGCCGCATGGCGTTCGTACTTAAATATGGAACTAACCATTCCAATTTTCGCTGTCTCTTATACACATCTCCGAGCCCACGAGACC
+
>1>1AFA>>>>AGFGGFGGGGBGFHHHEFHCEGFHHHHFHHGEFFBFEFGABBEEDGHHHFFHFGHHFHGGGGFHGEEFFEEFCGGHFHHEHHHHGHE@EGHHHFHGHHHHHHGGCGGGGHFHHFHFHEGHHHHGBG/@<BEHGGGGGGG
@M02034:409:000000000-BFKT7:1:1105:22789:22120 1:N:0:34
AAAGTCGAGGTGCCTAAAGTGGCAACCCAGACTAAGAATAGTGTTGGTGGTGTAGAGCTTCCTGTAGCCGCATGGCGTTCGTACTTAAATATGGAACTAACCATTCCAATTTTCGCTGTCTCTTATACACATCTCCGAGCCCACGAGACC
+
CCCCBFCCCCCCGGGGGGGGGGGHHHHGGHHGHHHHHHHHHHHHHHHGGGEFHHHHHHHHHHHHHHHHHGGEFGHHGGGGGGHHHHHHHHHHHHGHHHHGHHHHHHHHHHHHHHGGGGGGHHHHHHHFHHHHHHHHGGGGGGHGGGGGGG
@M02034:409:000000000-BFKT7:1:1105:23298:22120 1:N:0:34
GCTCTTAAAGAGGAGAAAGGTCATGACGGCTAGGGCTTCTAACTTTACTCAGTTCGTTCTCGTCGACAATGGCGGAACTGGCGACGTGACTGTCGCCCCAAGCAACCTGTCTCTTATACACATCTCCGAGCCCACGAGACCGTACTAGAT
+
CCCCCFFFFFFFGGGGGGGGGGHHHHHGGGGGHHHHHHHHHHHHHHHHHHGHHHHGGHHGHGFFGGGGGHHHHGGGGGHHHGGGGGEGHGHHGHGEGGGGDGFGHHHHHHHHHHHHHHHHHHFHHHHDCFGGGHGGGGGGGGDHFGGFH<
@M02034:409:000000000-BFKT7:1:1105:12009:22127 1:N:0:34
AAAGTCGAGGTGCCTAAAGTGGCAACCCAGACTAATAATAATGTTGGTGGTGTAGAGCTTCCTGTAGCCGCATGGCGTTCGTACTTAAATATGGAACTAACCATTCCAATTTTCGCTGTCTCTTATACACATCTCCGAGCCCACGAGACC
+
CCCCCFBCCCCCGGGGGGGGGGGHHHHGGHHGHHHHHHHHGHHGHHHGFGGGGFHFHHHHHHHHHHHHGGGGGGHFGGFGGGFHHHHGHHHHHHHFHHHHHFBHHGHGHHHHHHEGGGEGHHHHGHHHGHHHHHHFGDGGGGFFGGCDGF
@M02034:409:000000000-BFKT7:1:1105:24652:22135 1:N:0:34
GCTCTTAAAGAGGAGAAAGGTCATGCGTGCTCAGGCTTCTAACTTTACTCAGTTCGTTCTCGTCGACAATGGCGGAACTGGCGACGTGACTGTCGCCCCAAGCAACCTGTCTCTTATACACATCTCCGAGCCCACGAGACCGTACTAGAT
+
BBBBBFFFFFFFGGGGGGGGGGHHHHGEGGGHHHHGHHHHHHHHHHHHHHHGHHFFEGHGHGFEFEGFGHGHGGGEFGHGHHGGGFEFHGHHHHGEGGGFGHGFCGHHHHHHHHHHHHHFHGGGHHHGDGGGGHGGDGGGGFEEGHGG0D
@M02034:409:000000000-BFKT7:1:1105:16435:22138 1:N:0:34
AAAGTCGAGGTGCCTAAAGTGGCAACCCAGACTCAGAATAAGGTTGGTGGTGTAGAGCTTCCTGTAGCCGCATGGCGTTCGTACTTAAATATGGAACTAACCATTCCAATTTTCGCTGTCTCTTATACACATCTCCGAGCCCACGAGACC
+
DDDDDFBCBCABGGGGGGGGGGGHHHHGGHGGHFEC35DAAFHHGHGGGGGGHHHHHHHHHHHHHHHHHGGEGGHHGGGGGGGHHHHGGHHHHGFGGHHGHHHHHHHGHHHHHFEGGG?GFGHHHHEFFG2GHHHGG/@CCFHGGGGGGF
@M02034:409:000000000-BFKT7:1:1105:25778:22140 1:N:0:34
AAAGTCGAGGTGCCTAAAGTGGCAACCCAGACTGCGAAGAATGTTGGTGGTGTAGAGCTTCCTGTAGCCGCATGGCGTTCGTACTTAAATATGGAACTAACCATTCCAATTTTCGCTGTCTCTTATACACATCTCCGAGCCCACGAGACC
+
BBBBBFBBBBAAGGGGGGGGGGGHHHHGGHHGHHHEEEEGHHHHGHHEFFBBGFHFGFHHHGHHGHHHHGGFGEHGGEGGEEHHHHHGHHGHGHFHGHHHHHHHHHHHHHHHHHGGGGGHGFHFHFGGFFGFHHHDC@CCDGHFGGGGGG
@M02034:409:000000000-BFKT7:1:1105:19859:22144 1:N:0:34
GCTCTTAAAGAGGAGAAAGGTCATGACTAATCCTGCTTCTAACTTTACTCAGTTCGTTCTCGTCGACAATGGCGGAACTGGCGACGTGACTGTCGCCCCAAGCAACCTGTCTCTTATACACATCTCCGAGCCCACGAGACCGTACTAGAT
+
?AAABBFFFFFFGCEAGGGGF5GHFHHHHHHHHHHGHHHFFFGHGHGGFEFGHFHFEGHGHFB1AEEEEHHHGGGCE?GGHHEEGGGGHGHHFHFEGEG/AGEFGGGHFHHHHHFFHDB?FHHGHHFA/CCDEEEA>@AFGGAEEGFGH=
@M02034:409:000000000-BFKT7:1:1105:19077:22145 1:N:0:34
AAAGTCGAGGTGCCTAAAGTGGCAACCCAGACTGATGTGCGTGTTGGTGGTGTAGAGCTTCCTGTAGCCGCATGGCGTTCGTACTTAAATATGGAACTAACCATTCCAATTTTCGCTGTCTCTTATACACATCTCCGAGCCCACGAGACC
+
CCCCCFCCDDBCGGGGGGGGGGGHHHHGGHHGHHFHFFGHGGGGHHHEGGFFHHHHHGHHHHHHHHHHHGGFGGHHGGGGGFHHHHFGHHHHHHGHGHGGHHHHHHHHHHHHHEFGGGGHHHHHHHHHHHGHHHHHGGGGGGHGGGGGGG
@M02034:409:000000000-BFKT7:1:1105:13045:22147 1:N:0:34
GCTCTTAAAGAGGAGAAAGGTCATGGTTGGTTTGGCTTCTAACTTTACTCAGTTCGTTCTCGTCGACAATGGCGGAACTGGCGACGTGACTGTCGCCCCAAG
+
AA@AA1@DBFBF1AEGGGGGGGGGDEA1EEEGHGCCFHHHFDFHGHHHABABADEFAGHAFFAAE/E??GDHCEE//>FGFHGCEEE//FGEBBF/EEEE/?
@M02034:409:000000000-BFKT7:1:1105:27500:22152 1:N:0:34
AAAGTCGAGGTGCCTAAAGTGGCAACCCAGACTAATCAGAAGGTTGGTGGTGTAGAGCTTCCTGTAGCCGCATGGCGTTCGTACTTAAATATGGAACTAACCATTCCAATTTTCGCTGTCTCTTATACACATCTCCGAGCCCACGAGACC
+
AB3AAD?A@D>ABGGGGGGFF4ABCHHGGHCFGHGHFHFAFCGHHHGAFDEBBFHEFFHHHCG5FGFEGFGCAEHBEEGFFFHHHHFFHHHFFHFHHHHFHGHGHHHHHGHHHHGGGG<3GHGHHHGHHHHFHHHBDCCDGGHGDCGG/<
@M02034:409:000000000-BFKT7:1:1105:19683:22154 1:N:0:34
GCTCTTAAAGAGGAGAAAGGTCATGCCTTCTCGTGCTTCTAACTTTACTCAGTTCGTTCTCGTCGACAATGGCGGAACTGGCGACGTGATTGTCGCCCCAAGCAACCTGTCTCTTATACACATCTCCGAGCCCACGAGACCGTACTAGAT
+
CCCCCFFFFFFFGGGGGGGGGGHHHHHHHHHHGGHGGHHHHHHHHHHHHHHHHHHGGHHGHGFGGEGEGHHHHGGGGGHHHHGGGG@FHHHGHHGFGGGGGHGGHHHHHHHHHHHHHHHHHHHHHHHGCCCGGHGGGGGGGGGFGGHHHH
@M02034:409:000000000-BFKT7:1:1105:17040:22157 1:N:0:34
AAAGTCGAGGTGCCTAAAGTGGCAACCCAGACTACTAAGACGGTTGGTGGTGTAGAGCTTCCTGTAGCCGCATGGCGTTCGTACTTAAATATGGAACTAACCATTCCAATTTTCGCTGTCTCTTATACACATCTCCGAGCCCACGAGACC
+
CCCCCFCCCCBBGGGGGGGGGGGHHHHGGHHGHFBGHHHHFEFEFGGFFGEFHHHHHHHHHHHHHHHHHGGGGGHHGGGGGGHHHHHHHHHHHHHHGGHHHHHHHHHHHHHHHEEGGGGHHHHHHHHHHGHHHHHHGCGGGGHGGGGGGA
@M02034:409:000000000-BFKT7:1:1105:27442:22166 1:N:0:34
GCTCTTAAAGAGGAGAAAGGTCATGCCGCCTCCGGCTTCTAACTTTACTCAGTTCGTTCTCGTCGACAATGGCGGAACTGGCGACGTGACTGTCGCCCCAAGCAACCTGTCTCTTATACACATCTCCGAGCCCACGAGACCGTACTAGAT
+
BCDDDFFFFFFFGGGGGGGGGGHHHHHGGGGGHGGGGGHHGHHHHHHGHHHHHHHGGHHGGGFGGGGGGHHHHGGEEGFHHGGGGGGGHGHHHHGGGDGGGFF=?FGFHHHHHHHHHHHGHHHHHHFGGGGGGHGGD@E.CDAE?GHHG;
@M02034:409:000000000-BFKT7:1:1105:23198:22169 1:N:0:34
AAAGTCGAGGTGCCTAAAGTGGCAACCCAGACTACGGCTGCTGTTGGTGGTGTAGAGCTTCCTGTAGCCGCATGGCGTTCGTACTTAAATATGGAACTAACCATTCCAATTTTCGCTGTCTCTTATACACATCTCCGAGCCCACGAGACC
+
BBABBFBBBBABGGGGGGGGGGGHHHHGGHHGHHHGGGGCGHHHGHHEFGEFGHHFGHHHHHHHHHHHHGGGGEHFFEGGGEFHHHFHHHGHHGGFFFHFHHGHF4EGHHGHGFGFGGEFGHHHHHFBHHBHFHHBDDGGCGHECDCDDF
@M02034:409:000000000-BFKT7:1:1105:12177:22170 1:N:0:34
GCTCTTAAAGAGGAGAAAGGTCATGGGTTTGAGGGCTTCTAACTTTACTCAGTTCGTTCTCGTCGACAATGGCGGAACTGGCGACGTGACTGTCGCCCCAAGCAACCTGTCTCTTATACACATCTCCGAGCCCACGAGACCGTACTAGAT
+
CCCCCFFFFFFFGGGGGGGGGGHHHHHHGGGHGHGGHHHHHHHHHHHHHHHHHHHGFGHGHGFFGGGEGHHHHGGGGGHHHHGGGGFGHGHHHHGGGGGFGHGHHHHHHHHHHHHHHHHGHHHHHHHGGGGGGHGGCGGGGGGHGHHHHD
@M02034:409:000000000-BFKT7:1:1105:16307:22171 1:N:0:34
AAAGTCGAGGTGCCTAAAGTGGCAACCCAGACTGGGTCGTCGGTTGGTGGTGTAGAGCTTCCTGTAGCCGCATGGCGTTCGTACTTAAATATGGAACTAACCATTCCAATTTTCGCTGTCTCTTATACACATCTCCGAGCCCACGAGACC
+
ABABAFBBBBABGGGFGGGGFGGHHHHGGHHGHGHHHHGEGGGGGGGEFFEFEGHHHHHHHHHHHHGHHGGFGGHGGEGGGGHHGHFHHHGFHHFFFFFFHHGHHHGBGHHHHBDGCFDHFFFHGH2DFGFHFHHFG<DC//CCG@@GGF
@M02034:409:000000000-BFKT7:1:1105:25221:22175 1:N:0:34
GCTCTTAAAGAGGAGAAAGGTCATGGGGGCGGGGGCTTCTAACTTTACTCAGTTCGTTCTCGTCGACAATGGCGGAACTGGCGACGTGACTGTCGCCCCAAGCAACCTGTCTCTTATACACATCTCCGAGCCCACGAGACCGTACTAGAT
+
AABBBFFFFFFFGGGGGGGGGGHHHHHFGEFGGGGGGHGHFEFHHHHHHGFHGHHGEHHGHFFDC@CDCHGGCCGACFHHHEF?CF@DHEHHFHGGDDFGGGE9CFGGGGGFGGGBFFFCFGFFGFGG???CFEF@9B.;E>AADEFFBB
@M02034:409:000000000-BFKT7:1:1105:24801:22177 1:N:0:34
GCTCTTAAAGAGGAGAAAGGTCATGACTGCGCGGGCTTCTAACTTTACTCAGTTCGTTCTCGTCGACAATGGCGGAACTGGCGACGTGACTGTCGCCCCAAGCAACCTGTCTCTTATACACATCTCCGAGCCCACGAGACCGTACTAGAT
+
ABBBBFFFFFFFGGGGGGGGGGHHH5GHBG?EGEGEGHHHHGHHHHHHHHHHHHHGGHHGHGFGGGGGGHHHHGGGGGHHHHGGGGGGGGHHHHGHGGGDDHGFGHHHHHHHHHHGHHHHGFHHHHGCDGGGGHGGCFGGA@CEDCGCFC
@M02034:409:000000000-BFKT7:1:1105:11994:22178 1:N:0:34
GCTCTTAAAGAGGAGAAAGGTCATGCCGATGAAGGCTTCTAACTTTACTCAGTTCGTTCTCGTCGACAATGGCGGAACTGGCGATGTGACTGTCGCCCCAAGCAACCTGTCTCTTATACACATCTCCGAGCCCACGAGACCGTACTAGAT
+
BCCCCFFFFFFFGGGGGGGGGGHHHHHGEGGHHHHHHHHHHHHHHHHHHHHHHHHGEHHGHGFGGGGGGHHHHGGGGGHHHHGG/EGHHHHHHHGHGGGDGGGHHHHHHHHHHHHHHHHGHGGHHHHGGGFGGHGGGGGGGGDHGHHHHH
@M02034:409:000000000-BFKT7:1:1105:14983:22182 1:N:0:34
AAAGTCGAGGTGCCTAAAGTGGCAACCCAGACTC
+
BCBBBFCCCBABGGGGGGGGGGGGHHHGGHHGHF
@M02034:409:000000000-BFKT7:1:1105:10161:22184 1:N:0:34
GCTCTTAAAGAGGAGAAAGGTCATGACTAGTATGGCTTCTAACTTTACTCAGTTCGTTCTCGTCGACAATGGCGGAACTGGCGACGTGACTGTCGCCCCAAGCAACCTGTCTCTTATACACATCTCCGAGCCCACGAGACCGTACTAGAT
+
CCCCCFFFFFFFGGGGG4GFGGFHHF4FDGD5DFHGHHHHHHHHHHHHHHHHHHHGFHHGHGFFGGGGGHHHHGGEGGHHHHGGGGGFHGHHHHGHGGGFFHGGGGHHHHHHFHHHHHHHHHHFHGHGBD@FFHEFDFFDEG.<<CD=GD
@M02034:409:000000000-BFKT7:1:1105:11979:22188 1:N:0:34
GCTCTTAAAGAGGAGAAAGGTCATGCCGATGAAGGCTTCTAACTTTACTCAGTTCGTTCTCGTCGACAATGGCGGAACTGGCGACGTGACTGTCGCCCCAAGCAACCTGTCTCTTATACACATCTCCGAGCCCACGAGACCGTAC
+
ABBBBFDDFFFFGFEFGGGGGGFHHF4AE2E5BFEGGHHHGHHHHHFHHHHHHGHGGFHGHGFGGGG?EHHGHGGE/EHHHH?@/>EDHGHHEGAGEEGGGHGC?FFHHHHHHHHGHGB2GHHEHHGD/A@GGFFG<CDGC-.<C
@M02034:409:000000000-BFKT7:1:1105:16316:22188 1:N:0:34
AAAGTCGAGGTGCCTAAAGTGGCAACCCAGACTGGGTCGTCGGTTGGTGGTGTAGAGCTTCCTGTAGCCGCATGGCGTTCGTACTTAAATATGGAACTAACCATTCCAATTTTCGCTGTCTCTTATACACATCTCCGAGCCCACGAGACC
+
BBCCBFCCCCABGGGGGGGGGGGHHHHGGHHGHHHHHHGGGEGEFGGEGGEFHGHDGHHHHHHHHHHHHGGGGEHGGEGGGEFHHHHGHHGFHHFGHHGFHHHHHHHGHHHHHHGGGGGHHHHHHHHHGGHHHHFHGFGDGGHGGGCGGF
@M02034:409:000000000-BFKT7:1:1105:24684:22189 1:N:0:34
AAAGTCGAGGTGCCTAAAGTGGCAACCCAGACTGGGAAGGGGGTTGGTGGTGTAGAGCTTCCTGTAGCCGCATGGCGTTCGTACTTAAATATGGAACTAACCATTCCAATTTTCGCTGTCTCTTATACACATCTCCGAGCCCACGAGACC
+
BBBBBFBBBBBBGGGGGGGGGGGHHHHGGHHGHHHGFFE?EEGEEEEAAEGFGDHFFDGHEG5FF@GFGFG>EFH1EE@FEE2/?GGGFGHGFFBDFHFF?03FFEGBGHFHHECFGG/@DHFFBGH2DBGFHHH1E?CF?F<<@C@<A<
@M02034:409:000000000-BFKT7:1:1105:22293:22189 1:N:0:34
GCTCTTAAAGAGGAGAAAGGTCATGGCTTTTCGGGCTTCTAACTTTACTCAGTTCGTTCTCGTCGACAATGGCGGAACTGGCGACGTGACTGTCGCCCCAAGCAACCTGTCTCTTATACACATCTCCGAGCCCACGAGACCGTACTAGAT
+
CCCCCFFFFFFFGGGGGGGGGGGHHHHHHHHHGGGGGHHHHHHHHHHHHHHHHHHGGHHGHGFFFGGGGHHHHGGEGGHHHHGGGGGGHGHGGHGHGGGGGHGFGFHHHFHHHHHGHHHHGHHHHHHGCDFGGHGGCGGGGGAHGHHH0C
@M02034:409:000000000-BFKT7:1:1105:20177:22192 1:N:0:34
AAAGTCGAGGTGCCTAAAGTGGCAACCCAGACTCATGGTAATGTTGGTGGTGTAGAGCTTCCTGTAGCCGCATGGCGTTCGTACTTAAATATGGAACTAACCATTCCAATTTTCGCTGTCTCTTATACACATCTCCGAGCCCACGAGACC
+
ACBCCFCCCCBCGGGGGGGGGGGHHHHGGHHGHHHHHHHHHHHHHHHEFGFFHHHFHHHHHHHHHHHHHGGGGGHHGGGGGGHHHHHHHHHHHHHGHHHGHHHHHHGHHHHHHHGGGGGHHGHHHHHHGHHHHHHHG?DGFGHGGGGGGG
@M02034:409:000000000-BFKT7:1:1105:6708:22200 1:N:0:34
GCTCTTAAAGAGGAGAAAGGTCATGGTGGGGGGGGCTTCTAACTTTACTCAGTTCGTTCTCGTCGACAATGGCGGAACTGGCGACGTGACTGTCGCC
+
>>AABFFFFFFFEFEFBFFAFGHHEFBBE2A2>-@F?DBBFFFFFFFFFFFFFFFAAB.EFAEF;BBFFFB/.BF;>AFFE.-@=D;D??/FFF9.9
@M02034:409:000000000-BFKT7:1:1105:23058:22201 1:N:0:34
GCTCTTAAAGAGGAGAAAGGTCATGACTAGTATGGCTTCTAACTTTACTCAGTTCGTTCTCGTCGACAATGGCGGAACTGGCGACGTGACTGTCGCCCCAAGCAACCTGTCTCTTATACACATCTCCGAGCCCACGAGACCGTACTAGAT
+
CCCCCFFFFFFFGGGGFGGGGGHHHHHHHHHHHHHHHHHHHHHHHHHHHHHHHHHGGHHGHGFGGFGGGHHHHGGEGGHFHHGGGGGGHGHHHHGGGGGGGHGGHHHHGHHHHHHGHFHFHHGGGHHGFGGGGEGGFGGGGGGHGEFHB=
@M02034:409:000000000-BFKT7:1:1105:9210:22201 1:N:0:34
AAAGTCGAGGTGCCTAAAGTGGCAACCCAGACTGGGGTGGGGGTTGGTGGTGTAGAGCTTCCTGTAGCCGCATGGCGTTCGTACTTAAATATGGAACTAACCATTCCAATTTTCGCTGTCTCTTATACACATATCCGAGCCCACGAGAC
+
>>AA>BA>A>AAGGGFBFG65FDGHABEFFHFHG2BA2A2EGGA0AE>1EB?BBFG34BB3B@BB4BB3>E>E?BB>EEFEEHCFEFFB4GGEFFB?GBB2F2BG3FDFHHHHGCDDD?2FFGG1GFGF1<F1??1?<@CCFGGC?GAD
@M02034:409:000000000-BFKT7:1:1105:20349:22203 1:N:0:34
GCTCTTAAAGAGGAGAAAGGTCATGTGTAGGAAGGCTTCTAACTTTACTCAGTTCGTTCTCGTCGACAATGGCGGAACTGGCGACGTGACTGTCGCCCCAAGCAACCTGTCTCTTATACACATCTCCGAGCCCACGAGACCGTACTAGAT
+
CCCCCFFFFFFFGGGGGGGGGGHHHHHHHHHHHHGHHHHHHHHHHHHHHHFHHHHGFHHGHGFGGFGGGHHHHGGGGGHHHHGGGGGFHGHHHHGFGFGGGHGFGHHHHHHHHHHHHFHGHHHHHHHGGFFGGHGC>CFGGGGGGHGGF=
@M02034:409:000000000-BFKT7:1:1105:27458:22204 1:N:0:34
AAAGTCGAGGTGCCTAAAGTGGCAACCCAGACTACTAA
+
CCCCCFBBBCAAGGGGGGGGGGGHHHHGGHHGB3FG55
@M02034:409:000000000-BFKT7:1:1105:13962:22209 1:N:0:34
GCTCTTAAAGAGGAGAAAGGTCATGTCTTTTCGTGCTTCTAACTTTACTCAGTTCGTTCTCGTCGACAATGGCGGAACTGGCGACGTGACTGTCGCCCCAAGCAACCTGTCTCTTATACACATCTCCGAGCCCACGAGACCGTACTAGAT
+
BBBBBDFFFFFFCGGGGGGGGGHHHHHHHHHHGHGGGHHHHGHHHHHHHHFHHHHGGHHGHFFEGFGGGHHHHGG@EFHHHGGFGGEGFGHHHHGCEGGEEHFGHFHHFHGHHHHHHHHGHHGCGFHGCGCGG/FG-<.CFCDEGHFHFH
@M02034:409:000000000-BFKT7:1:1105:24043:22209 1:N:0:34
AAAGTCGAGGTGCCTAAAGTGGCAACCCAGACTCAGCAGGGTTGGTGGTGTAGAGCTTCCTGTAGCCGCATGGCGTTCGTACTTAAATATGGAACTAACCATTCCAATTTTCGCTGTCTCTTATACACATCTCCGAGCCCACGAGACCGT
+
BBAABFBBBBAAGGGGGGGGGGGHHHHGGGHDHHHHHHHHGHHGGAFGFGHFGHHHHHHHHHHHHHHGGGGGHFGEFGFEGHHHHHHHHHHHEHGHGHGHHHHHHHHHHHHHGGGGEGHHHHFHHGHHEHGHHFGCGGGGHGGGGGGGGD
@M02034:409:000000000-BFKT7:1:1105:23731:22210 1:N:0:34
AAAGTCGAGGTGCCTAAAGTGGCAACCCAGACTCCTACTCAGGTTGGTGGTGTAGAGCTTCCTGTAGCCGCATGGCGTTCGTACTTAAATATGGAACTAACCATTCCAATTTTCGCTGTCTCTTATACACATCTCCGAGCCCACGAGACC
+
ABBABFBBBBBBGGGGGGGGGGGHGHHGGHHGHCH33BBGF3FGGGGEFGGFHFFDGHHHHGHGHHHHHGG?EFHHGEEFGEHGGHHGGHHHGFFHHHGGHGHHHHHHHGHHHGGFGGEFFGHHHGGFGGDGHDFFDCCCGGHGGGGGGF
@M02034:409:000000000-BFKT7:1:1105:13536:22212 1:N:0:34
GCTCTTAAAGAGGAGAAAGGTCATGACTACTCGTGCTTCTAACTTTACTCAGTTCGTTCTCGTCGACAATGGCGGAACTGGCGACGTGA
+
BCCCCFFFFFFFGGGGGGGGGGHHHHHHCCG42FHDGDGHFGFG5AF5FFFCABAFGFEF5BFEG?G1EEF32EFE@E3EC1E>EGE/?
@M02034:409:000000000-BFKT7:1:1105:13224:22214 1:N:0:34
GCTCTTAAAGAGGAGAAAGGTCATGGTGGGGGGTGCTTCTAACTTTACTCAGTTCGTTCTCGTCGACAATGGCGGAACTGGCGACGTGACTGTCGCCCCAAG
+
AAAAAD3D1DDFGAAGGGGGGFFEDFAAAEECGEEGHFFHFGFHGHHFFD1BBFDF?0G<>F</B/C??GFGBCC--<CGFHCCCC@?CEF::::.CC@A.9
@M02034:409:000000000-BFKT7:1:1105:19342:22217 1:N:0:34
GCTCTTAAAGAGGAGAAAGGTCATGGCTACTCAGGCTTCTAACTTTACTCAGTTCGTTCTCGTCGACAATGGCGGAACTGGCGACGTGACTGTCGCCCCAAGCAACCTGTCTCTTATACACATCTCCGAGCCCACGAGACCGTACTAGAT
+
BCCCCFFFFFFFGGGGGGGGGGHHHHHHHHHHHHHHHHHHHHHHHHHHHHHHHHHGGHHGHGFGGGGGGHHHHGGGGGGHHHGGGG@FHGHHHHGHGGGGGHGHHHHHHHHHHHHHHHFHHHHHHHHFCGGGGHGG@DAEGCEHGHHHGG
@M02034:409:000000000-BFKT7:1:1105:9222:22218 1:N:0:34
AAAGTCGAGGTGCCTAAAGTGGCAACCCAGACTGGGGTGGGGGTTGGTGGTGTAGAGCTTCCTGTAGCCGCATGGCGTTCGTACTTAAATATGGAACTAACCATTCCAATTTTCGCTGTCTCTTATACACATCTCCGAGCCCACGAGACC
+
AACCAFABDD>>GGGGGGGGGGGFFGGGGHHGHHGGGAAEGGGAEEGEEGBFEGHHGFHFHHHGFGGFHEEEGGHHFEGGGGHHHHHFFHFHHHFF2GFBFGFGHFFFFHHDGGGGFFGHFHEGGFEGF1<GGG11C@GCCFGEFGCDDE
@M02034:409:000000000-BFKT7:1:1105:12737:22221 1:N:0:34
AAAGTCGAGGTGCCTAAAGTGGCAACCCAGACTAATAATAATGTTGGTGTTGTAGAGCTTCCTGTAGCCGCATGGCGTTCGTACTTAAATAT
+
BBBBBFABBBAAGGGGGGGGGGGHGHHGGGCFHFAE5F55ADFGFH2A22BABAG5A5DBEFGAGEGBGFG0EE?1>B@FE1?EC@G33BFB
@M02034:409:000000000-BFKT7:1:1105:16959:22221 1:N:0:34
GCTCTTAAAGAGGAGAAAGGTCATGTTTATGCGTGCTTCTAACTTTACTCAGTTCGTTCTCGTCGACAATGGCGGAACTGGCGACGTGACTGTCGCCCCAAGCAACCTGTCTCTTATAC
+
AAAAA1DFBFBFEFEGGGGGGGBEFBFFHFFHAECEGHHHHBGGHFHGGHHHHHGGGGCFHGFFEEEFAGAF0EG//>F1F/E>/E>EH/G11FFAE/>EE?F0BGGFFG1F22B1@2@
@M02034:409:000000000-BFKT7:1:1105:10235:22222 1:N:0:34
AAAGTCGAGGTGCCTAAAGTGGCAACCCAGACTAGTACGCAGGTTGGTGGTGTAGAGCTTCCTGTAGCCGCATGGCGTTCGTACTTAAATATGGAACTAACCATTCCAATTTTCGCTGTCTCTTATACACATCTCCGAGCCCACGAGACC
+
BCCCBFCCCCABGGGGGGGGGGGHHHHGGHGGHHHHHHGGGGGGHHGGFGEFHHHHHHHHHHHHHHHHHGGGGGHHGGGGGGHHHHGGHHHHDHFHGHGFHHGHHHHHHHHHHHGGGGGGHHHHGHHHHHGHHHGHGFGDGGHGGGGGGG
@M02034:409:000000000-BFKT7:1:1105:4955:22227 1:N:0:34
GCTCTTAAAGAGGAGAAAGGTCATGCGGGATAGGGCTTCTAACTTTACTCAGTTCGTTCTCGTCGACAATGGCGGAACTGGCGACGTGACTGTCGCCCCAAGCAACCT
+
AAABAFF@DBDBF4EABCGABF4GFBAEEGGBGFFHHEGHHHHFGHHHHHHEFGHFEGGFFFBEAEFDCFEBFEEGGFHHFEECGGFGGGFHHHGHEAF/<FEH2?0?
@M02034:409:000000000-BFKT7:1:1105:16637:22229 1:N:0:34
AAAGTCGAGGTGCCTAAAGTGGCAACCCAGACTAATGATTCTGTTGGTGGTGTAGAGCTTCCTGTAGCCGCATGGCGTTCGTACTTAAATATGGAACTAACCATTCCAATTTTCGCTGTCTCTTAACACATCTCCGAGCCCACGAGACCG
+
ABABBFCCCCABGGGGGGGGGGGHHHHGGHHGHHHHHHHHHHHHHHHFFGEFGHHHHHHHHHHHHHHHHGGGGFHHGEGGGGHHHHGGHHGHHHHHHHGHHHGHHHGGHHHHHHGGGGFHHGHHHFGHGGHHHHHGCGGGGHGGGGGGGG
@M02034:409:000000000-BFKT7:1:1105:24218:22230 1:N:0:34
GCTCTTAAAGAGGAGAAAGGTCATGACTTCTGCTGCTTCTAACTTTACTCAGTTCGTTCTCGTCGACAATGGCGGAACTGGCGACGTGACTGTCGCCCCAAGCAACCTGTCTCTTATACACATCTCCGAGCCCACGAGACCGTACTAGAT
+
CCCCCFFFFFFFGGGGGGGGGGHHHHHHHHHHHHHHHHHHHHHHHHHHHHHHGHHGEGHGHFFEGCGGGHHHHGGEEGHHHGGGGGGGFGHHHHGFGGCEAGEFGGHHHHGHHHHHHHHGHHFHHHHGCGGGGHGGCFGGECGGGHFHHF
@M02034:409:000000000-BFKT7:1:1105:11471:22232 1:N:0:34
GCTCTTAAAGAGGAGAAAGGTCATGGGTGGGAATGCTTCTAACTTTACTCAGTTCGTTCTCGTCGACAATGGCGGAACTGGCGACGTGACTGTCGCCCCAAGCAACCTGTCTCTTATACACATCTCCGAGCCCACGAGACCGTACTAGAT
+
ABCCCFFFFFFFGGGGGGGGGGHHHHD4BE22AFGHHHHHHHHHHHHHHHHHHHHGGHHGHGGGGGGGGHHHHGGFCGHHHGGGGGGGEGFBGGGHGGGGDHGHFHHFHHHHFHHFHHHFFHHGHGHFCGGGGGGG>@FEGC.CAGDGH<
@M02034:409:000000000-BFKT7:1:1105:23638:22233 1:N:0:34
AAAGTCGAGGTGCCTAAAGTGGCAACCCAGACTACTACTAATGTTGGTGGTGTAGAGCTTCCTGTAGCCGCATGGCGTTCGTACTTAAATATGGAACTAACCATTCCAATTTTCGCTGTCTCTTATACACATCTCCGAGCCCACGAGACC
+
CCCBCFCCCCAAFGGGGGGGGGGGHHHEEEGGGGHHGHHHHHGHHHHEFFEBFFHFHEHHHFHFGHHHHGGFEFHGGEEFFEGHHHHFHHHHHGFHHHHHHHHHHHFHHHHHHHGGGGGHGHHHHHHHGGFGHFGFGFGGFGHFGGGGGG
@M02034:409:000000000-BFKT7:1:1105:16132:22233 1:N:0:34
AAAGTCGAGGTGCCTAAAGTGGCAACCCAGACTAATAATAAGGTTGGTGTTCCAGTAGTTCCTTTG
+
BBBBBDAABBABGGGGGGGGGGGHHHHGGHHGH33DFGG55BFG3A2B22B555D555555D5555
@M02034:409:000000000-BFKT7:1:1105:15003:22237 1:N:0:34
GCTCTTAAAGAGGAGAAAGGTCATGGTTCTTCGTGCTTCTAACTTTACTCAGTTCGTTCTCGTCGACAATGGCGGAACTGGCGACGTGACTGTCGCCCCAAGCAACCTGTCTCTTATACACATCTCCGAGCCCACGAGACCGT
+
CCCCCFFFFFFFGGGGGGGGGGGHHH5A5FFBG4FFGHHHHHHHHHHHHHHHHHHGGHHGHGFGGEGGGHHHHGGGGGHHHHGGGGGGHGHHHHGFGGGEGGGHHHHHGHHHHHHEHFHFHHHHHHGG@CCCGHGGFGGG.-<
@M02034:409:000000000-BFKT7:1:1105:4942:22238 1:N:0:34
GCTCTTAAAGAGGAGAAAGGTCATGCGGGATAGGGCTTCTAACTTTACTCAGTTCGTTCTCGTCGACAATGGCGGAACTGGCGACGTGACTGTCGCCCCAAGCAACCTGTCTCTTATACACATCTCCGAGCCCACGAGACCGTACTAGAT
+
BBBBBFFFFFFFGCEGGBGFGGFHHHAEEEFHHHHHHHHHHHHHHHHHHHHGGHHGEHFGHFFEEEGDEHGHHGGEGGHHGFFGGGFGHGHHHGGHFDGDDGFCGGGHHHGGGGFFGFDFCHHFHGGG/>-AFHF>-<<CED.GGHEG:;
@M02034:409:000000000-BFKT7:1:1105:21449:22242 1:N:0:34
GCTCTTAAAGAGGAGAAAGGTCATGACTTCTCGTGCTTCTAACTTTACTCAGTTCGTTCTCGTCGACAATGGCGGAACTGGCGACGTGACTGTCGCCCCAAGCAACCTGTCTCTTATACACATCTCCGAGCCCACGAGACCGTACTAGAT
+
BBCCCFFFFFFFGGGGGGGGGGHHHHHHHHHHGGHGGHHHHHHHHHHHHHHHGHHGFHHGHGFGGGGGGHHHHGGCFGHHHGGGGGGGHGHHHHGFEGGGGHGHHHHHHHHHHHHHHHHHHHHHHHHGCGGGGHGGCGGGGGDHGHHHFD
@M02034:409:000000000-BFKT7:1:1105:18775:22244 1:N:0:34
GCTCTTAAAGAGGAGAAAGGTCATGCCTCCGGCTTCTAACTTTACTCAGTTCGTTCTCGTCGACAATGGCGGAACTGGCGACGTGACTGTCGCCCCAAGCAACCTGTCTCTTATACACTCTCCGAGCCCACGAGACCGTACTAGATCTCG
+
CCCCCFFFFFFFGGGGGGGGGGHHHHHHHHGGGGGHHHHHHHHHHHHHHHHHGGHHGHGGGGGGGGHHHHFGGGGHHHEECGGGGGEHHHFGGGGGGGHGHGHHHHHHHGHHHHGFHHHHHHHGCGGGGHGCCCADFGDCDHHBGGEGGA
@M02034:409:000000000-BFKT7:1:1105:22386:22246 1:N:0:34
AAAGTCGAGGTGCCTAAAGTGGCAACCCAGACTAGTAATAATGTTGGTGGTGTAGAGCTTCCTGTAGCCGCATGGCGTTCGTACTTAAATATGGAACTAACCATTCCAATTTTCGCTGTCTCTTATACACATCTCCGAGCCCACGAGACC
+
CCCCCFCCCCBBGGGGGGGGGGGHHHHGGHHGHHHHHHHHHHHHHHHGGGEFGHHHHHHHHHHHHHHHHGGGGGHHGFGGGGHHHHHHHHHHHHHFHHHHHHHHGHHHHHHHHHGGGGGHHHHHGHHHGHFHHHHHGGGGGGHGGGGGGG
@M02034:409:000000000-BFKT7:1:1105:18398:22247 1:N:0:34
GCTCTTAAAGAGGAGAAAGGTCATGACTCTTACGGCTTCTAACTTTACTCAGTTCGTTCTCGTCGACAATGGCGGAACTGGCGACGTGACTGTCGCCCCAAGCAACCTGTCTCTTATACACATCTCCGAGCCCACGAGACCGTACTAGAT
+
DDDDDFFFFFFFGGGGGGGGGGGHHHHHHHHHHGGGGGHHHHHHHHHHHHHHHHHGGHHGHGFGGGGGGHHHHGGFGGHHHGGEGGGGHGHHHHGGGGGGGHGHHHHHHHHHHHHHHHHGHHHHHHHGGGFGGHGGCDGGGGGHGHHHF<
@M02034:409:000000000-BFKT7:1:1105:16143:22249 1:N:0:34
AAAGTCGAGGTGCCTAAAGTGGCAACCCAGACTAATAATAAGGTTGGTGGTGTAGAGCTTCCTGTAGCCGCATGGCGTTCGTACTTAAATATGGAACTAACCATTCCAATTTTCGCTGTCTCTTATACACATCTC
+
AAAAAFABBBAAGGGGGGGGGGGHHHHFGHCGHBAFDGFFDFFDAB2AFAFCGHFFBGHHHHHGFHHFGFGEGEGAE>/FFEF1FGDDGHHFGE3BBGFCGHHHHHFH4FGHHFGGGA<34?GDFHGH2FFHFGB
@M02034:409:000000000-BFKT7:1:1105:13790:22251 1:N:0:34
AAAGTCGAGGTGCCTAAAGTGGCAACCCAGACTAATCATAAGGTTGGTGGTGTAGAGCTTCCTGTAGCCGCATGGCGTTCGTACTTAAATATGGAACTAACCATTCCAATTTTCGCTGTCTCTTATACACATCTCCGAGCCCACGAGACC
+
BBBBBFBBBBAAGGGGGGGGFGGHHHHGGHHGHHHHHHHHHHHHHHGGFGEFGHHHHHHHHHHHHHHHHGGGGFHFGGGGGGHHHHHFHHHHHHGHHHHHHHGHHHFGHGHHHHGGGGGGHHHHHHHHHHHHHHHGGCGGGGGGGGCDDC
@M02034:409:000000000-BFKT7:1:1105:13769:22254 1:N:0:34
AAAGTCGAGGTGCCTAAAGTGGCAACCCAGACTAATCATAAGGTTGGTGGTGTAGAGCTTCCTGTAGCCGCATGGCGTTCGTACTTAAATATGGAACTAACCATTCCAATTTTCGCTGTCTCTTATACACATCTCCGAGCCCACGAGACC
+
A?A?>DAADDAAGGGF4EFD5GAHHHHGGHGFGHFGFGGHFGHDFFEAAEBFFGGEFGGHBGHHG5GDGEEEF1B?@EGGCEHHGFHFGFFHHG33FGFGFHFBFBB44FFHHHGGGG?DGGHHGHHGHBBHGHHDC/@?DCGGC/@AD<
@M02034:409:000000000-BFKT7:1:1105:20173:22255 1:N:0:34
GCTCTTAAAGAGGAGAAAGGTCATGGTGTTTCGTGCTTCTAACTTTACTCAGTTCGTTCTCGTCGACAATGGCGGAACTGGCGACGTGACTGTCGCCCCAAGCAACCTGTCTCTTATACACATCTCCGAGCCCACGAGACCGTACTAGAT
+
AABCCFFFFFFFGGGGGGGGFGHHHHGHGECGGHGDGHHHHHHHHHHHHHHHHHHGGGHGHGFGEECFFHHHHGGEGGHHHHGGGGGGEGHHFHGFGGGGGHGGGHHHGHHHHGHGHGHHFG2GHFFECF@FEEFF@C?DGCACGHHGH=
@M02034:409:000000000-BFKT7:1:1105:19681:22255 1:N:0:34
AAAGTCGAGGTGCCTAAAGTGGCAACCCAGA
+
?A??AFAAD1>A1F1GFGGGFGAA1G00F0A
@M02034:409:000000000-BFKT7:1:1105:15885:22256 1:N:0:34
AAAGTCGAGGTGCCTAAAGTGGCAACCCAGACTACTGATAAGGTTGGTGGTGTAGAGCTTCCTGTAGCCGCATGGCGTTCGTACTTAAATATGGAACTCACCATTCCAATTTTCGC
+
AAB3>DAA>A>AFGGFGDGBGGGFFAGGGGHGGHHGHHFBFHFGGFGDFGEFFD55F5FBFEDFEBFFHE?EGGHHGF/FEE21BEBB3F4@FGF33@33B03BEB444GFHFFG?
@M02034:409:000000000-BFKT7:1:1105:27449:22257 1:N:0:34
AAAGTCGAGGTGCCTAAAGTGGCAACCCAGACTGTTGGGGGTGTAATTCTTCCTGTAGCCGCATGGCGTTCGTACTTAAATATGGAACTAACCATTCCAATTTTCGCTGTCTCTTATACACATCTCCGAGCCCACGAGACCGTACTAGAT
+
>A11AD1ADDAAFCEGGGGFG1FEGCHECACFHHH2EFECA/AE1GHHGHHGHHHHEBHBEEEAEGHGEEGGEBCGFF1@GFFHEFHGHHCGHHHFHHHDGHHFBEFGGGHHHHHHHHHGGHGHHH1C@CGGGHGGGGGGECEHGHGEFG
@M02034:409:000000000-BFKT7:1:1105:11454:22262 1:N:0:34
GCTCTTAAAGAGGAGAAAGGTCATGGTGGGTGTGGCTTCTAACTTTACTCAGTTCGTTCTCGTCGACAATGGCGGAACTGGCGACGTGACTGTCGCCCCAAGCAACCTGTCTCTTATACACATCTCCGAGCCCACGAGACCGTACTAGAT
+
BBCCCFFFFFFFGGGGGGGGGGHHHHHGGGEGGGGHHHHHHHHHHHHHHHHHHHHGGHHGHGFGGGGGGHHHHGGCFGHGHGGGGGGGHGFHHHGFGGGDDHGGHHHHFFHHHHHHHHHHHFFHHHHD/ADGGHGG@@D?ECGHGHHHH;
@M02034:409:000000000-BFKT7:1:1105:22372:22262 1:N:0:34
AAAGTCGAGGTGCCTAAAGTGGCAACCCAGACTAGTAATAATGTTGGTGGTGTAGAGCTTCCTGTAGCCGCATGGCGTTCGTACTTAAATATGGAACTAACCATTCCAATTTTCGCTGTCTCTTATACACATCTCCGAGCCCACGAGACC
+
ABB@AD3>DDABGGGGGGGGGGFCHHHGGHHGHB3GBFDGAFFHHHG2F?EFG3GFHDHHFGH5GHFHFEEAEGGAEEEF?EB?GHF3FGHHHD33FHFGCCBFHHH4?FGGD4>EFE?B4FHHBGGHEG3FFHFGD@/<CAGC@?</AF
@M02034:409:000000000-BFKT7:1:1105:18766:22264 1:N:0:34
GCTCTTAAAGAGGAGAAAGGTCATGCCTCCGGCTTCTAACTTTACTCAGTTCGTTCTCGTCGACAATGGCGGAACTGGCGACGTGACTGTCGCCCCAAGCAACCTGTCTCTTATACACTCTCCGAGCCCACGAGACCGTACTAGATCTCG
+
ABBBBFFFFFFFGGGCGGGGGGHGGGHHHHGGGGGGHHGHHHHHHHHHHGGHEEGGGGGGGEEEFFHHHHFGCEGHHGHGCFGEGHGFGFFCGGGFGGHGGFFHGHFFFFGGHG22@FBFDFHD/@C?FHEGCC<CFCD<AG0GHFHFHF
@M02034:409:000000000-BFKT7:1:1105:6920:22267 1:N:0:34
AAAGTCGAGGTGCCTAAAGTGGCAACCCAGACTCAGCCTAAGGTTGGTGGTGTAGAGCTTCCTGTAGCCGCATGGCGTTCGTACTTAAATATGGAACTAACCATTCCAATTTTCGCTGTCTCTTATACACATCTCCGAGC
+
AABABFABBBAAGGGGGFGG5FFFHHHGGHHGFF3EGHHHHCFGFF2F21AFA3F5AFDA5BDGADAA3EE0EEF1EEEEEEFGEGGFFHHBEF33FEFF3?3GDFH44FBGG4<<E<<34?FB??F2F11?FDG1E?/C
@M02034:409:000000000-BFKT7:1:1105:14827:22269 1:N:0:34
GCTCTTAAAGAGGAGAAAGGTCATGACTGTTAGGGCTTCTAACTTTACTCAGTTCGTTCTCGTCGACAATGGCGGAACTGGCGACGTGACTGTCGCCCCAAGCAACCTGTCTCTTATACACATCTCCGAGCCCACGAGACCGT
+
CCCCCFFFFFFFGGGGGGGGGGHHH5FG545D54BGHHHHHHHHHHHHHHHHHHHGEHHGHGFGGFGGGHHHGGGGGGHHHGGGGGFGHGHHHHGGGGGGEHGFHHHHHHHHHHHHHHGHHHHHHHHG?DCGGHGGFFGG.<<
@M02034:409:000000000-BFKT7:1:1105:12319:22270 1:N:0:34
GCTCTTAAAGAGGAGAAAGGTCATGAATAATCGTGCTTCTAACTTTACTCAGTTCGTTCTCGTCGACAATGGCGGAACTGGCGACGTGACTGTCGCCCCAAGCAACCTGTCTCTTATACACATCTCCGAGCCCACGAGACCGTACTAGA
+
AAABBFFFFFFFGGGGGFGGDGHHHHHHHHHHGHHGGHHHHHHHH5FGHHHHDFHFEGGEDFFAEEEDGHHHFEFFGGHHHHFG>@EEGEFHFBFGEEFDAF/2F?CGHGHHHHFHFDDGHHGHHHGGFFFC?/FCCFGGG?GADEGHG
@M02034:409:000000000-BFKT7:1:1105:16477:22270 1:N:0:34
GCTCTTAAAGAGGAGAAAGGTCATGGTGGGTATTGCTTCTAACTTTACTCAGTTCGTTCTCGTCGACAATGGCGGAACTGGCGACGTGACTGTCGCCCCAAGCAACCTGTCTCTTATACACATCTCCGAGCCCACGAGACCGTACTAGAT
+
BBBBBFFFFFFFGGGGGGGGGGHHFH5FEEEGHHHGHHFHHFHHHHGHHFHHHHGFEFGFGFFEFGGFGHHHFFGEEEGEHEEEC@EFHFHF?GFGF/EGGGEFCHHFHF2FBDG2F@>2@2@<D>FBCCDGGCFC-@<CGG.<.<<DG=
@M02034:409:000000000-BFKT7:1:1105:19690:22271 1:N:0:34
AAAGTCGAGGTGCCTAAAGTGGCAACCCAGACTTCGGCGTCGGTTGGTGGTGTAGAGCTTCCTGTAGCCGCATGGCGTTCGTACTTAAATATGGAACTAACCATTCCAATTTTCGCTGTCTCTTATACACATCTCCGAGCCCACGAGACC
+
CCCCAFBCCDABGGGGGGGFGGGHHHHGGHHGHHHGGGGGGGGGGGGFGGGGHHHHHHHHHHHHHHHHHGGGGGHHGGGGGEHHHHHHFHHHHHHHGHHHHHHHHHHHHHHHHGGGGGGHHGHHHHHHGHFHHHHHGDGGGGHGGGGGGF
@M02034:409:000000000-BFKT7:1:1105:26685:22272 1:N:0:34
GCTCTTAAAGAGGAGAAAGGTCATGACGCGTCGGGCTTCTAACTTTACTCAGTTCGTTCTCGTCGACAATGGCGGAACTGGCGACGTGACTGTCGCCCCAAGCAACCTGTCTCTTATACACATCTCCGAGCCCACGAGACCG
+
AAAAAFFFFFFFEGE1AGFC1BGHHHC00AAEE/EEGHHHHHHHHHFHHHHHHHHGEHGGHGGGGCEGGHGFHGGGEGGHHFGGGGGGHGHHHHGHACG//?FGCCFGGDGHFHHHHHHDGFCCGHHC-ACGGAFGGGGCAC
@M02034:409:000000000-BFKT7:1:1105:24948:22273 1:N:0:34
GCTCTTAAAGAGGAGAAAGGTCATGGCTACTCATGCTTCTAACTTTACTCAGTTCGTTCTCGTCGACAATGGCGGAACTGGCGACGTGACTGTCGCCCCAAGCAACCTGTCTCTTATACACATCTCCGAGCCCACGAGACCGTACTAGAT
+
BBBBBFFFFFFFGGGEGCGGGGHHHHHHHHHHHHHHHHHHHHHHHHHHHHHHHHHGGHHGHGFGGGGEGHHHHGGGGGHHHHGGGGGGGGHHHHGGFGGGGGFGHHHHHHFHHHHHHFHHHHHHHHHFGGGGGHGGCGGGGGGHGHHHHH
@M02034:409:000000000-BFKT7:1:1105:20173:22273 1:N:0:34
GCTCTTAAAGAGGAGAAAGGTCATGGTGTTTCGTGCTTCTAACTTTACTCAGTTCGTTCTCGTCGACAATGGCGGAACTGGCGACGTGACTGTCGCCCCAAGCAACCTGTCTCTTATACACATCTCCGAGCCCACGAG
+
CCCCCFFFFFFFGGGGGGGGGGHHHHAFHEHFFA22FAGHFHHHHFGFGHDFGHHGEFFFDF1FE0AEEHHHHGG/?EGHFAE?EGEEGGFDBGG?FGCE/?/?B0GGC?FGHHD2F>DFGH=GFH2</>@@F/F<-<
@M02034:409:000000000-BFKT7:1:1105:17718:22275 1:N:0:34
GCTCTTAAAGAGGAGAAAGGTCATGACTCGGGGTGCTTCTAACTTTACTCAGTTCGTTCTCGTCGACAATGGCGGAACTGGCGACGTGACTGTCGCCCCAAGCAACCTGTCTCTTATACACATCTCCGAGCCCACGAGACCGTACTAGAT
+
CCCCCFFFFFFFGGGGGGGGGGHHGHHHHGGGGFGGHHHHHHHHHHHHHHHHHHHGGHHGHGFGGEGGGHHHHGGEGGHHHGGFFGEFHGHHHHGGGGGFGGFFGHHHHHHHHHHHHHHHHFFGHGHGGGGGGHGGFGGGGGFGCEHHHG
@M02034:409:000000000-BFKT7:1:1105:25046:22278 1:N:0:34
AAAGTCGAGGTGCCTAAAGTGGCAACCCAGACTGGTCAGGCTGTTGGTGGTGTAGAGC
+
CCCCCFBCCBBBGGGGGGGGGGGHHHHGGHH23B2FAEFGC2GGDHC2AAE1A3D555
@M02034:409:000000000-BFKT7:1:1105:15685:22283 1:N:0:34
AAAGTCGAGGTGCCTAAAGTGGCAACCCAGACTGGGG
+
CCCCCFBCCCBBGGGGGGGGGGGHHHHGGHACGHC2E
@M02034:409:000000000-BFKT7:1:1105:15727:22286 1:N:0:34
GCTCTTAAAGAGGAGAAAGGTCATGACGTCGAAGGCTTCTAACTTTACTCAGTTCGTTCTCGTCGACAATGGCGGAACTGGCGACGTGACTGTCGCCCCAAGCAACCTGTCTCTTATACACATCTCCGAGCCCACGAGACCGTACTAGAT
+
ABCCCFFFFFFFGGGGGGGGGGHHHHHGGGGGGGGGHHHHHHHHHHHHHHHHHHHGGHHGHGGGGGGGFHHHHGGGGGHHHGEEEGEEGGHHHHGEGGGGGHGGGFHHHHHHHHHGHHHHHHHHHHHGCFGGGAFG@DGGGGGHGHGGHC
@M02034:409:000000000-BFKT7:1:1105:20188:22289 1:N:0:34
GCTCTTAAAGAGGAGAAAGGTCATGGGGGGTAGGGCTTCTAACTTTACTCAGTTCGTTCTCGTCGACAATGGCGGAACTGGCGACGTGACTGTCGCCCCAAGC
+
ABCCCFFFFFFFGGGGGGGGGGHHHHDDECEEGCA2GCGHDGHHHHF3FHDGGHHFCCGFGGFDGCFG/FHHHGG-<<CFC.A@CG-CCEGF:CEGGGCAD.C
@M02034:409:000000000-BFKT7:1:1105:12800:22290 1:N:0:34
GCTCTTAAAGAGGAGAAAGGTCATGAATAATC
+
BBCCCFFFFFFFGGGGGGGGGGHHHHHHB555
@M02034:409:000000000-BFKT7:1:1105:14256:22292 1:N:0:34
AAAGTCGAGGTGCCTAAAGTGGCAACCCAGACTCCTCAGACTGTTGGTGGTGTAGAGCTTCCTGTAGCCGCATGGCGTTCGTACTTAAATATGGAACTAACCATTCCAATTTTCGCTGTCTCTTATACACATCTCCGAGCCCACGAGACC
+
CCCCCFCCCCBCGGGGGGGGGGGHGHHGGHHGHHHHHHHHHHHHHHHEFGEFGHHHHHHHHHHHHHHHHGGFGGHHGGGGGGHHHHHHHHHHHHGHGHHHHHHHHHHHHHHHHHGGGGFHHHHHHHHHGHGHHGHHGGCGGGHGGGGGGF
@M02034:409:000000000-BFKT7:1:1105:8717:22292 1:N:0:34
AAAGTCGAGGTGCCTAAAGTGGCAACCCAGACTCAGAATTTGGTTGGTGGTGTAGAGCTTCCTGTAGCCGCATGGCGTTCGTACTTAAATATGGAACTAACCATTCCAATTTTCGCTGTCTCTTATACACATCTCCGAGCCCACGAGACC
+
BBBBBFBBBBBBGGGGGBGGGGGHHHHGGHHFHHHGFGGHGHHFGGGEFGAFGGHGGHHHHHHFGHHBHEEEFGHHFGGGGEHHHHHGHHHHHHHHHGGFFHHHHFFFHHHHHHGGGGFFHHHHGHGHFHGHHGFFA@D@FGHEGGGGGA
@M02034:409:000000000-BFKT7:1:1105:14394:22296 1:N:0:34
AAAGTCGAGGTGCCTAAAGTGGCAACCCAGACTTCTGATAAGGTTGGTGGTGTAGAGCTTCCTGTAGCCGCATGGCGTTCGTACTTAAATATGGAACTAACCATTCCAATTTTCGCTGTCTCTTATACACATCTCCGAGCCCACGAGACC
+
ABBBBFBBBBAAGGGGGGFDGGGHHHHGGHHGHHHHHHHHHGHGGHGEFEEFGHHGHHHHHHHHHHHHGGGFGGHHGGGGFEHHHHHGHHHHHHBDGHHHHHGHHHGGHHHHHHGGGGFFHHHHGHHHFHHHHHFGCBCDGGGGGGGGGE
@M02034:409:000000000-BFKT7:1:1105:24250:22297 1:N:0:34
GCTCTTAAAGAGGAGAAAGGTCATGTTTAATCGTGCTTCTAACTTTACTCAGTTCGTTCTCGTCGACAATGGCGGAACTGGCGACGTGACTGTCGCCCCAAGCAACCTGTCTCTTATACACATCTCCGAGCCCACGAGACCGTACTAGAT
+
BBBBBFFFFFFFAEFGGGGGGGHHFHHHFFGHGHHGGHHGHHHHHHHDFFDGGHFGEHHGFFFEEEE?AGGHFFGCEGFHGHGFEE>E?FFGGHGEEG/E/F/?FFHHHHHHHHHGHHDFHFHHHHED@CDGFECC@@.CEFC.DEBGGB
@M02034:409:000000000-BFKT7:1:1105:15105:22299 1:N:0:34
GCTCTTAAAGAGGAGAAAGGTCATGGTTTCTCATGCTTCTAACTTTACTCAGTTCGTTCTCGTCGACAATGGCGGAACTGGCGACGTGACTGTCGCCCCAAGCAACCTGTCTCTTATACACATCTCCGAGCCCACGAGACCGTACTAGAT
+
CCCCCFFFFFFFGGGGGGGGGGHHHHFGCDGEDEGHHHHHHHHHHHGHHHHHHHHGFHHGHGFGGFGGGHHHHGGGGGHHHHGGGGGGHGHHHHGGGGGEFHGFHHHHHGHHGHGDHDHBBFGHHHFGCDGGGHGG<AF.<C>F<C0DFH
@M02034:409:000000000-BFKT7:1:1105:25634:22300 1:N:0:34
GCTCTTAAAGAGGAGAAAGGTCATGGGGTGGGGGCTTCTAACTTTACTCAGTTCGTTCTCGTCGACAATGGCGGAACTGGCGACGTGACTGTCGCCCCAAGC
+
BABBB4FFFFBFFEEAGGGGFGGFFHHDBEE2AEEGHGHHHFGFHHGHHFGFFBFGHFGFG?EC?EG?G3@2EEE?EGGC/E?EE<C/?2B?B?/<ACDD/C
@M02034:409:000000000-BFKT7:1:1105:22321:22305 1:N:0:34
AAAGTCGAGGTGCCTAAAGTGGCAACCCAGACTAATGCTCCTGTTGGTGGTGTAGAGCTTCCTGTAGCCGCATGGCGTTCGTACTTAAATATGGAACTAACCATTCCAATTTTCGCTGTCTCTTATACACATCTCCGAGCCCACGAGACC
+
CCCCCFABCCBBGGGGGGGGGGGHHHHGGHHGHHHHHHHGHHHHHHEEFGGGGHHGHHHHHHHHHHHGHGGGG1FCEGGGGGHHHHHHHHHHHHBDGHHGHHEHHGHFHHHHHHEGGGFHHHHHHHGHGHHHHHFHGDGGGGHGCGGGGG
@M02034:409:000000000-BFKT7:1:1105:24643:22307 1:N:0:34
AAAGTCGAGGTGCCTAAAGTGGCAACCCAGACTGCTAAGGAGGTTGGTGGTGTAGAGCTTCCTGTAGCCGCATGGCGTTCGTACTTAAATATGGAACTAACCATTCCAATTTTCGCTGTCTCTTATCCACATCTCCGAGCCCACGAGACC
+
A?ABBFABDBBBGGGFFGGGFGGHGHHGGGAFHHCHCHCBBEGGGEEEE1ECABGE5EHHFHHEFGHHH?EEEGHH?EEFFEFFEHHHHHHB@33FGHHHHFGHHFFBGHFFGF/EG?/B4GFF?F3BGFCBGHHFG/BCCGFC@CCGGG
@M02034:409:000000000-BFKT7:1:1105:19025:22310 1:N:0:34
GCTCTTAAAGAGGAGAAAGGTCATGAATCAGCATGCTTCTAACTTTACTCAGTTCGTTCTCGTCGACAATGGCGGAACTGGCGACGTGACTGTCGCCCCAAGCAACCTGTCTCTTATACACATCTCCGAGCCCACGAGACCGTACTAGAT
+
AABCCFFFFFFFGGFGGGGGGGHHGHHHHHHHHHHGHHHHHHGHHHHHHHHHHHHGGHHGHGFGGGGGGHHHHGGEGGHHHHGGGGGGHGHHHHGFFGGFGHGFHHHHHHHHHHHFHHFGHHG2FGHGBDCFEHGGCGGGFGD..EBGHD
@M02034:409:000000000-BFKT7:1:1105:20612:22313 1:N:0:34
AAAGTCGAGGTGCCTAAAGTGGCAACCCAGACTAATAATAATGTTGGTGGTGTAGAGCTTCCTGTAGCCGCATGGCGTTCGTACTTAAATATGGAACTAACCATTCCAATTTTCGCTGTCTCT
+
CCCCCFABCCABGGGGGGGGGGGHHHHGGHHGHH3GAGHD5GHHB52E22E213D55B335BD55AA5A1E0BEC10B>FFE2?1FH33BG4@@33B3FC313B34F4BF?F44/>E/<B4BF
@M02034:409:000000000-BFKT7:1:1105:9455:22314 1:N:0:34
AAAGTCGAGGTGCCTAAAGTGGCAACCCAGACTAATAATAATGTTGGTGGTGTAGAGCTTCCTGTAGCCGCATGGCGTTCGTACTTAAATATGGAACTAACCATTCCAATTTTCGCTGTCTCTTATACACATCTCCGAGCCCACGAGACC
+
CCCCCFBCCCABGGGGGGGGGGGHHHHGGHHGHHBGFGG5FGEDFHGECAFFFEHFFG3CEGGHGFGFFEGCFFG1>EFGGECGGFHFFHHGFF33FGHHFC3GFGG4DFDHFE/EGE?GEHHGDBHFHHHFHHHEG?CFGFHGF/<DGF
@M02034:409:000000000-BFKT7:1:1105:10452:22316 1:N:0:34
AAAGTCGAGGTGCCTAAAGTGGCAACCCAGACTAATAAGATTGTTGGTGGTGTAGAGCTTCCTGTAGCCGCAT
+
>3AA3BA>A>A4BGGC4BGFBGEFGCBEFGHGHGFHCDF55DB35BBA2EBABBFGB5F35B5BADDBBEEEE
@M02034:409:000000000-BFKT7:1:1105:10471:22324 1:N:0:34
AAAGTCGAGGTGCCTAAAGTGGCAACCCAGACTAATAAGAATGTTGGTGGTGTAGAGCTTCCTGTAGCCGCATGGCGTTCGTACTTAAATATGGAACTAACCATTCCAATTTTCGCTGTCTCTTATACACATCTCCGAGCCCACGAGACC
+
A3A>AFAAAD>AGGGGGGGGGFFFHHHEFHHGH3BFFGGGGHGHHBGFFFFAFFGFAGHHGGGHH5FGHFGEEFFHGGGFGGHHHH4@@GHFHFGHHHFC3G3FGEHFHFHHHHGGEEEHHHHFHGFGEGHHHHHHGCCDGGHGGGGDDG
@M02034:409:000000000-BFKT7:1:1105:19380:22328 1:N:0:34
GCTCTTAAAGAGGAGAAAGGTCATGAGGGCGCCGGCTTCTAACTTTACTCAGTTCGTTCTCGTCGACAATGGCGGAACTGGCGACGTGACTGTCGCCCCAAGCAACCTGTCTCTTATACACATCTCCGAGCCCACGAGACCGTACTAGAT
+
CCCCCFFFFFFFGGGEGGGGGGGHHHHHGGGGGGGGGGHHHHHHHHHHHHHHHHGGGFHGHGFFGEGGGHHHHGGGGGHHHGGGFGEGGGHHHHGHGGG?DGGHHHHHHHFHHHHHHGHGFHGHHGHGCDGGGHGGDGGGGGGHGHHHF;
@M02034:409:000000000-BFKT7:1:1105:16523:22330 1:N:0:34
AAAGTCGAGGTGCCTAAAGTGGCAACCCAGACTACGGGTGGTGTTGAGCTTCCTGTAGCCGCATGGCGTTCGTACTTAAATATGGAACTAACCATTCCAATTTTCGCTGTCTCTTATACACATCTCCGAGCCCACGAGACCGTACTAGAT
+
AABAADAAB@A@GGGGGGGGFGGHHHHGGGHGHHHGGGEGGGGHGHHHHHHHHHHHHHHHGGCFEHHGGGGGEGFGHGFFGHHHHGGHHGHHHHHHHHHHGHHHHGGGGGFHHHHGHHH?GHGGHGGD?CDGGHGGGG//FDGHGHHGFH
@M02034:409:000000000-BFKT7:1:1105:5011:22330 1:N:0:34
AAAGTCGAGGTGCCTAAAGTGGCAACCCAGACTGGTAGGGGGGTTGGTGGTGTAGAGCTTCCTGTAGCCGCATGGCGTTCGTACTTAAATATGGAACTAACCATTCCAATTTTCGCTGTCTCTTATACACATCTCCGAGCCCACGAGACC
+
BCCCCFBABCAAGGGGGGGGGGGHGHHGGHHGHHHGHHGGGGGGDGGGGGDFGGHGHHGHHHHHHHHHHGGGGGHFFGGGGDGHHHHGHHFHHHGGHGGGHHGHFHHHHHHHHHGGGGGGGGGGGGGFGGGGGGFFFFGGGGGGFFFFFF
@M02034:409:000000000-BFKT7:1:1105:12113:22337 1:N:0:34
AAAGTCGAGGTGCCTAAAGTGGCAACCCAGACTACGTCTCCTGTTGGTGGTGTAGAGCTTCCTGTAGCCGCATGGCGTTCGTACTTAAATATGGAACTAACCATTCCAATTTTCGCTGTCTCTTATACACATCTCCGAGCCCACGAGACC
+
AABBADAABDBAGGGGGFGGFGGHHHHGGHHGHHHG2BGHFFGB5BG2AEEFGFHHHEHGFGEGGDDHHEGEE?FGEGGGGGHHHHHH3FGHHBFGFGEFFH3FHEGGGHGHHHEDDFGHHHFHHGHHFHHHHHFFE//<DFAFGC??AC
@M02034:409:000000000-BFKT7:1:1105:15401:22337 1:N:0:34
GCTCTTAAAGAGGAGAAAGGTCATGAATATGCATGCTTCTAACTTTACTCAGTTCGTTCTCGTCGACAATGGCGGAACTGGCGACGTGACTGTCGCCCCAAGCAACCTGTCTCTTATACACATCTCCGAGCCCACGAGACCGTACTAGAT
+
ABCCCFFFFFFFGGGGGGGGGGHHHFHHHHHHHHHHHHHHHHHHHHHHHHHHHHHGGHHGIGFGGGGGGHHHHGGGGGHHHHGGGGGGHGGFHHGHGGGGGHFHGHHHHHHHHHHHHHHHHHHHHHHGDGGGGHGGDGGGGGDHGHHHGH
@M02034:409:000000000-BFKT7:1:1105:11896:22341 1:N:0:34
GCTCTTAAAGAGGAGAAAGGTCATGGGGGCTTCTAACTTTACTCAGTTCGTTCTCGTCGACGATGGCG
+
ABCCCFFFFFFFGGGGGGGGGGHHHHA2AE2ACGFBEH5FH5A55B5B51A3CFHFF100E001FEHE
@M02034:409:000000000-BFKT7:1:1105:11796:22341 1:N:0:34
AAAGTCGAGGTGCCTAAAGTGGCAACCCAGACTGTTGGTGGTGTAGAGCTTCCTGTAGCCGCATGGCGTTCGTACTTAAATATGGAACTAACCATTCCAATTTTCGCTGTCTCTTATACACATCTCCGAGCCCACGAGACCGTACTAGAT
+
A?AA>DAABAABGGGGGGGBFGGHHHHGGHGGHHHGHGEEGGFAGGGGFHHHGHHHHHFHEFFGGHBFE@GGDHHHHEFGHEHGHHHHHECGCFHHFF4BGGHHHGEE?EHHFHFEHHHFHFG3G3FAC?@DFAFC/>BAE?FHCHHE1?
@M02034:409:000000000-BFKT7:1:1105:13266:22343 1:N:0:34
AAAGTCGAGGTGCCTAAAGTGGCAACCCAGACTGTTACTGGTGGTGAGCTTCCTGTAGCCGCATGGCGTTCGTACTTAAATATGGAACTAACCATTCCAATTTTCGCTGTCTCTTATACACATCTCCGAGCCCACGAGACCGTACTAGAT
+
ABBBBFCCBCABGGGGGGGGGGGHHHHGGHHGHHHHGHHHGHHGFGHGHHHHHHHHHHHHGGEGFHHGGGGGGEEGHHHGHHHHHGGFHHFHHHFGHHH4BGHHHGGGGGHHHHHFHFGGHGGGHHFGFGGGGCFDBDGGGGGHGHBGHG
@M02034:409:000000000-BFKT7:1:1105:18227:22344 1:N:0:34
AAAGTCGAGGTGCCTAAAGTGGCAACCCAGACTGCTAATAGTGTTGGTGGTGTAGAGCTTCCTGTAGCCGCATGGCGTTCGTACTTAAATATGGAACTAACCATTCCAATTTTCGCTGTCTCTTATACACATCTCCGAGCCCACGAGACC
+
CCCCCFCCCCABGGGGGGGGGGGHHHHGGHHGHHHHHHHHHGHHHHHFFGFFGFHFHHHHHHGHHFHHHGGGGFGFGGFGGEGHHHFGGHGHHHFFGGGHHHGHHHHHHHHHHHGGGGGHHHGHHHHHHFHHHHHHGGCFGGHGGGGFDF
@M02034:409:000000000-BFKT7:1:1105:12129:22345 1:N:0:34
AAAGTCGAGGTGCCTAAAGTGGCAACCCAGACTACGTCTCCTGTTGGTGGTGTAGAGCTTCCTGTAGCCGCATGGCGTTCGTACTTAAATATGGAACTAACCATTCCAATTTTCGCTGTCTCTTATACACATCTCCGAGCCCACGAGACC
+
CCCCCFBBCCABGGGGGGGGGGGHHHHGGHHGHHHGHHHHHHHHHHHGGGFFHHHHHHHHHHHHHHHHHGGGGGHGGGGGGGHHHHHHHHGHHHHHHHGGHHHHHHHHGHHHHHGGGGGHHGHHHHHHHHGHHHGHGDGGGGHGGGGGGG
@M02034:409:000000000-BFKT7:1:1105:9248:22345 1:N:0:34
GCTCTTAAAGAGGAGAAAGGTCATGCCTCGGACTGCTTCTAACTTTACTCAGTTCGTTCTCGTCGACAATGGCGGAACTGGCGACGTGACTGTCGCCCCAAGCAACCTGTCTCTTATACACATCTCCGAGCCCACGAGACCGTACTAGAT
+
ABBBBFFFFFFFGGGGGGGGGGHHGHCGFGGGGGHHHHHHHHHHHGHHHHHHHHHGEHHGHGFGGFGGGHHHHGG@FGHHHHGGGGGGHGHHHGGEGGGEDHFFHHHHHHHHGHHGHHHHHHHFHHHGGGGGGHGGCCGGGGGHGHHHHD
@M02034:409:000000000-BFKT7:1:1105:4648:22345 1:N:0:34
AAAGTCGAGGTGCCTAAAGTGGCAACCCAGA
+
AA1>A@>>>>AA1FFGGGGDFEFA1FG0AAA
@M02034:409:000000000-BFKT7:1:1105:16518:22346 1:N:0:34
AAAGTCGAGGTGCCTAAAGTGGCAACCCAGACTACGGGTGGTGTTGAGCTTCCTGTAGCCGCATGGCGTTCGTACTTAGATATGGAACTAACCATTCCAATTTTCGCTGTCTCTTATACACATCTCCGAGCCCACGAGACCGTACTAGAT
+
BBBBADABBDBBGGGGGGGGGGGHHHHGGHHFHHGGDFEGGGGGEGFHFHHHHHHGFHGHGGGGGHGGEGFGEHHHHHDGHGHHHGHHHFGHHGHHHHEGGHHHHGGGGGHGHHHHHHFFHHHHHFGGC?CFECC@?@GGGGDHDCBFGH
@M02034:409:000000000-BFKT7:1:1105:25167:22350 1:N:0:34
AAAGTCGAGGTGCCTAAAGTGGCAACCCAGACTACGACTACTGTTGGTGGTGTAGAGCTTCCTGTAGCCGCATGGCGTTCGTACTTAAATATGGAACTAACCATTCCAATTTTCGCTGTCTCTTATACACATCTCCGAGCCCACGAGACC
+
CCCCCFCCCCCCGGGGGGGGGGGHHHHGGHHGHHHGGEF2GHHHHHHGGGFFHHHHHHHHHHHHHHHHHGGGGGHHGGGGGGHHHHHHHHHHHHHHHHHHHHHHHHGHHHHHHHGGGGGHHGHHBFFDGHFHHGGEDBC@CCCCDFG//F
@M02034:409:000000000-BFKT7:1:1105:23421:22351 1:N:0:34
GCTCTTAAAGAGGAGAAAGGTCATGACGATTCGTGCTTCTAACTTTACTCAGTTCGTTCTCGTCGACAATGGCGGAACTGGCGACGTGACTGTCGCCCCAA
+
AABBBFFFFFBFFGFGGGGGGGFHFHHGGGHHGHCAEFGHGHFGHHHFFHBFGFFFAGHGGFAEE0EAAFGHGEE/>EFHBFCE/EEEC?FGEEC/EGEG?
@M02034:409:000000000-BFKT7:1:1105:25216:22352 1:N:0:34
AAAGTCGAGGTGCCTAAAGTGGCAACCCAGACTAAGAATAATGTTGGTGGTGTAGAGCTTCCTGTAGCCGCATGGCGTTCGTACTTAAATATGGAACTAACCATTCCAATTTTCGCTGTCTCTTATACACATCTCCGAGCCCACGAGACC
+
CCCCCFCCCCAAGGGGGGGGGGGHHHHGGHHGHHHHBHHFHHHHHHHGGGGFHHHHHHHHHGHHHHHHHGGFGGHHGGGGGFHHHHHHHHHHHHHHHHHGHHHHHHHHFGHHHHGGGGGHHHHHHHHHHHHHHHHHGBDCGGHGGGGGGG
@M02034:409:000000000-BFKT7:1:1105:12830:22354 1:N:0:34
AAAGTCGAGGTGCCTAAAGTGGCAACCCAGACTGGGAAGGGGGTTGGTGGTGTAGAGCTTCCTGTAGCCGCATGGCGTTCGTACTTAAATATGGAACTAACCATTCCAATTTTCGCTGTCTCTTATACACATCTCCGAGCCCACGAGACC
+
CCCCCFBBCBCCGGGGGGGGGGGHHHHGGHHGHHGHGHGGGCGEFGGGGGGGHHHFHHHHHHHHHHHHHGGEGGHHGGGGGFGHHHHHHGHHHHGFHHHHHHHHHHFGHHHHHHGGGGGHHHHHHHHHHHHHHHHHG?GGGGHGGGGGGG
@M02034:409:000000000-BFKT7:1:1105:15337:22354 1:N:0:34
AAAGTCGAGGTGCCTAAAGTGGCAACCCAGACTACTCCTAAGGTTGGTGGTGTAGAGCTTCCTGTAGCCGCATGGCGTTCGTACTTAAATATGGAACTAACCATTCCAATTTTCGCTGTCTCTTATACACATCTCCGAGCCCACGAGACC
+
CCCCCFBCCCCCGGGGGGGGGGGHHHHGGHHGHHFHCFHF5AGGGH?AF1EFEFG555BF5GGFGDGFEEG@EEG1EEEFFE2FFHHFHHHFGH33FGHHB?3F3?GBFGFHFF/EFDEEDFHHFG3DFFBGHHHFGC/C@FHGC/CGGF
@M02034:409:000000000-BFKT7:1:1105:3728:22354 1:N:0:34
AAAGTCGAGGTGCCTAAAGTGGCAACCCAGACTGGGATGCAGGTTGGTGGTGTAGAGC
+
AAA?ADAA@DAAFFGGGGGGGDFCGH4AFHFFHFD22BCADGCABFFEE1EE1BD555
@M02034:409:000000000-BFKT7:1:1105:4698:22355 1:N:0:34
GCTCTTAAAGAGGAGAAAGGTCATGGTTTTTAGGGCTTCTAACTTTACTCAGTTCGTTCTCGTCGACAATGGCGGAACTGGCGACGTGACTGTCGCCCCCAGCAACCTGTCTCTTATACACATCTCCGAGCCC
+
AAAAAFFFFFBFFFG1B11AFGHHHHEGF0FAG1EBGFFGFHFHFHHHHHHHHHHFGGGGHGFGGEGGCHH1FE@CGEGHHAE/>E>EEFFHHEFGEEE/BCH0FFGC0B<2DDFFHFFBF1@1@FD//<>CF
@M02034:409:000000000-BFKT7:1:1105:11808:22355 1:N:0:34
AAAGTCGAGGTGCCTAAAGTGGCAACCCAGACTGTTGGTGGTGTAGAGCTTCCTGTAGCCGCATGGCGTTCGTACTTAAATATGGAACTAACCATTCCAATTTTCGCTGTCTCTTATACACATCTCCGAGCCCACGAGACCGTACTAGAT
+
BCCCCFCCCCCCGGGGGGGFGGGHHHHGGHHGHHHHHHGGGGGHHHHHHHHHHHHHHHHHGGEEGHHGFGGGGHHGHFHGHHHHHFFHGHHFHHHHHGHHHHHHHGGGGGHHHHHGHEGFHHHHHHHGGGGGGHGG?DDGGGGHGHHHGH
@M02034:409:000000000-BFKT7:1:1105:27496:22358 1:N:0:34
GCTCTTAAAGAGGAGAAAGGTCATGAGGGGTGGTGCTTCTAACTTTACTCAGTTCGTTCTCGTCGA
+
BB@BBFFFFFDFAFECCGGFGFHF5DGBEEAAEAFFBGGBGFGFGHHFBA5BGFDFBE1F5FFEE?
@M02034:409:000000000-BFKT7:1:1105:9824:22358 1:N:0:34
GCTCTTAAAGAGGAGAAAGGTCATGCCTCGTCTGGCTTCTAACTTTACTCAGTTCGTTCTCGTCGACAATGGCGGAACTGGCGACGTGACTGTCGCCCCAAGCAACCTGTCTCTTATACACATCTCCGAGCCCACGAGACCGTACTAGAT
+
CCCCCFFFFFFFGGGGGGGGGGHHHHHHHGHGHGHHHHHHHHHHHHHHHHHHHHHGEGHGHGFFGGGGGHHHHGGCGGHHHHFFGGGGHGHHHHGEGGG/EGEFFFHHFHGHHHHHHHHHHHHGHHHGCG/DGHGFDGGDGGFHGHFHGG
@M02034:409:000000000-BFKT7:1:1105:22334:22360 1:N:0:34
AAAGTCGAGGTGCCTAAAGTGGCAACCAAGACTACTAAGACTGTTGGTGGTGTAGAGCTTCCTGTAGCCGCATGGCGTTCGTACTTAAATATGGAACTAACCATTCCAATTTTCGCTGTCTCTTATACACATCTCCGAGCCCACGAGACC
+
ABCCCFCCCCABGGGGGGGGGGGHHHHGHHHHHHHHHHHHHHHHHHHEFGEFGHHGGHHHHHHHHHHHHGGGGGHHGGGGGGHHHHGHHHHHHHGHHHGGGHHHHHGHHHHHHHGGGGGHHHHHHHHHFHGHHHHFFFGFGGHGGGGGFE
@M02034:409:000000000-BFKT7:1:1105:11908:22363 1:N:0:34
AAAGTCGAGGTGCCTAAAGTGGCAACCCAGACTACGCATGAGGTTGGTGGTGTAGAGCTTCCTGTAGCCGCATGGCGTTCGTACTTAAATATGGAACTAACCATTCCAATTTTCGCTGTCTCTTATACACATCTCCGAGCCCACGAGACC
+
BCBBBFCCBBABFGGGGGGGGGGGHHHGGGHGHHHGGGGGHHHHGHGGFGBBGHHFGHHHHGHHHHHHHGGEGFHHGGGFFFGHHHGFHHEHHHFFGHGFHHHHHHHHFGHHHGGGGCEDHFHHFHHHGH2GFHHFDBGFGFGFG@FGGG
@M02034:409:000000000-BFKT7:1:1105:21846:22365 1:N:0:34
AAAGTCGAGGTGCTAAAGTGGCAACCCAGACTTGTAAGGGGGTTGGTGGTGTAGAGCTTCCTGTAGCCGCATGGCGTTCGTACTTAAATATGGAACTAACCATTCCAATTTTCGCTGTCTCTTATACACATCTCCGAGCCCACGAGACCG
+
BBBBBFAADBAAGGGGGFFGGGHHHHGGHHGHGHGBGHHHGGEGGGEFGBFFFHHHHHGFGHHFHHHGFFGGGHGFEFGGGHHHHHGGFHHHHHHFHHHGGFHHHHHGHHHHHFCFGBGHHFHHHHGHGFHHHHFGCGGGGHGGGGGGGG
@M02034:409:000000000-BFKT7:1:1105:7721:22368 1:N:0:34
GCTCTTAAAGAGGAGAAAGGTCATGGATATTGCTGCTTCTAACTTTACTCAGTTCGTTCTCGTCGACAATGGCGGAACTGGCGACGTGACTGTCGCCCCAAGCAACCTGTCTCTTATACATATCTCCGAGCCCACGAGACCGTACTAGAT
+
CCCCCFFBFFFFGGGGGGGFGGFHHHGHHHHHHHHHHHHHHHHHHHHHHHHHHHHGGHHGHGFGGGGGGHHHHGGFGGHHHHGGGGEGFGHHHHGHGGGAFGFHHHHHFFGFHHHDHDD?HHHHFHFG?CFGEF/@FGGFGGAC?GDHFG
@M02034:409:000000000-BFKT7:1:1105:20886:22369 1:N:0:34
AAAGTCGAGGTGCCTAAAGTGGCAACCCAGACTGGGCATGGTGTTGGTGGTGTAGAGCTTCCTGTAGCCGCATGGCGTTCGTACTTAAATATGGAACTAACCATTCCAATTTTCGCTGTCTCTTATACACATCTCCGAGCCCACGAGACC
+
BCCDCFCCCCBBGGGGGGGGGGGHHHHGGHHGHHHHGFGHHGHHGHEEFFGGHFHBGFHHFHHHGDHDFGG@EGHFFGGGGECGGHHFHHHHGG3@GHGHGCDGGGHEDGHHHFFGGEEFHFGHFGGFGBGHHFHFF?BCCGEGGCCDGF
@M02034:409:000000000-BFKT7:1:1105:18064:22371 1:N:0:34
AAAGTCGAGGTGCCTAAAGTGGCAACCCAGACTGGGGGGGGGGTTGGTGGTGTAGAGCTTCCTGTAGCCGCATGGCGTTCGTACTTAAATATGGAACTAACCATTCCAATTTTCGCTGTCTCTTATACACATCTCCGAGCCCACGAGACC
+
BBCCBFCCCCBBGGGGGGGFGGGHHHHGGHHGHHHHGGGGFFFFFFFAFF.A:BF9FFFFFFFFFFFFFFFABDFADFFEFDBEEFFFFFFBBFFBFFEFFFFFFFFFFFFFFF@BFFABFFFFFFFFFFBFFBFBF==DFEFECDFFFE
@M02034:409:000000000-BFKT7:1:1105:18045:22375 1:N:0:34
AAAGTCGAGGTGCCTAAAGTGGCAACCCAGACTGGGGGGGGGGTTGGTGGTGTAGAGCTTCCTGTAGCCGCATGGCGTTCGTACTTAAATATGGAACTAACCATTCCAATTTTCGCTGTCTCTTATACACATCTCCGA
+
BB@BBFAB3>AAGFG5FGGFFFGHHHHGCHFGH3GH22>@BFF@=F<?EDDFFB999FFFFF/9F/FFFDB@FFFE>F;EFD.;EFFFFF/FFFFFFFF/BF;BFFFF/;FFFBBDDDDFFFFFBF9FFFFBFFF/.9
@M02034:409:000000000-BFKT7:1:1105:21920:22376 1:N:0:34
AAAGTCGAGGTGCCTAAAGTGGCAACCCAGACTAATAATCCTGTTGGTGGTGTAGAGC
+
BBBBBFBBBDBBGGGGGGGGGGGHHHHGGHA2AFHHGFHFDGHHGHF2A2EAA3F5D5
@M02034:409:000000000-BFKT7:1:1105:8377:22381 1:N:0:34
GCTCTTAAAGAGGAGAAAGGTCATGTGTTTGCGTGCTTCTAACTTTACTCAGTTCGTTCTCGTCGACAATGGCGGAACTGGCGACG
+
333>>DDFBDFF442ACFFAAFF5D6F64A4FC?EED55A5F355BB5AA53AF5BBGGEH1AAAA0BEB3GB@0/>EFB?1/EEE
@M02034:409:000000000-BFKT7:1:1105:11910:22381 1:N:0:34
GCTCTTAAAGAGGAGAAAGGTCATGGGTGCTTCGGCTTCTAACTTTACTCAGTTCGTTCTCGTCGACAATGGCGGAACTGGCGACGTGACTGTCGCCCCAAGCAACCTGTCTCTTATACACATCTCCGAGCCCACGAGACCGTA
+
ABAAAFDDBFBFFFEGGGGGDFCGDFFAEEGHFA2AFEGFFFGHHGHFF5AEFFEFEGHGFFAAEAE1EGDGEGG/@EFGHHG@EEEEEEHHH3E/EGGDDF/0FCHHHFHHHHHHHHHGFHGHHHHGDGGGGHGG@DGGC-<<
@M02034:409:000000000-BFKT7:1:1105:13163:22382 1:N:0:34
AAAGTCGAGGTGCCTAAAGTGGCAACCCAGACTCCTCCTCCGGTAGGTGGTTCAGAGCTTCCTGTGG
+
AAAAAFBBBBABGGGGGGGGFFGFHH4EA222A333BB2BBA2A2B1D3BE153D5FE33E355B3B
@M02034:409:000000000-BFKT7:1:1105:11108:22383 1:N:0:34
GCTCTTAAAGAGGAGAAAGGTCATGGTGGTGGGTGCTTCTAACTTTACTCAGTTCGTTCTCGTCGACAATGGCGGAACTGGCGACGTGACTGTCGCCCCAAGCAACCTGTCTCTTATACACATCTCCGAGCCCACGAGACCGTACTAGAT
+
CCCCCFFFFFFFGGGGGGGFGGGHHHHHGEGGGGGGHHHHHHHHHHHHHHHHHHHGGHHGHGFGGFGGGHHHHGGGGGHHHGGEGGGGHGHHHHGHGGG?DCFCFHHHHHGHHHHHHFFHHHHFHHHGCDC@FHFG->DEFG?HGHFHH<
@M02034:409:000000000-BFKT7:1:1105:15708:22389 1:N:0:34
GCTCTTAAAGAGGAGAAAGGTCATGACTCTGCATGCTTCTAACTTTACTCAGTTCGTTCTCGTCGACAATGGCGGAACTGGCGACGTGACTGTCGCCCCAAGCAACCTGTCTCTTATACACATCTCCGAGCCCACGAGACCGTACTAGAT
+
AAABBFFFFFFFGGGGGGGGGGHGHHHHHHHHHHHHHHHHHHHHHHHHGHHHHHHGGHHGHGFGEEFGGHHHHGGFEGHHHHGEGC?EGGHHHHGGGGGGGHGHHFFFHHHHHHHHHHHHHHHHHHGGCGGGGEGGGGGGGGDHGGHHHD
@M02034:409:000000000-BFKT7:1:1105:17069:22391 1:N:0:34
GCTCTTAAAGAGGAGAAAGGTCATGGGTGGTCGGGCTTCTAACTTTACTCAGTTCGTTCTCGTCGACAATGGCGGAACTGGCGACGTGACTGTCGCCCCAAGCAACCTGTCTCTTATACACATCTCCGAGCCCACGAGACCGTACTAGAT
+
BCCCCFFFFFFFGGGGGGGGGGHHHHHGGGGHGGGGGHHHHHHHHHHHHHHHHHHGGHHGHGFEGFGEGHHHHGGEGGHHHHGGGGGGHGHHHHGHGGGDGHGGHHHGGHHHHHHHHHHFHHHGHHHGGGGGGGGGDCDGGGGHGHHHEG
@M02034:409:000000000-BFKT7:1:1105:23203:22394 1:N:0:34
GCTCTTAAAGAGGAGAAAGGTCATGACGAAGAGTGCTTCTAACTTTACTCAGTTCGTTCTCGTCGACAATGGCGGAACTGGCGACGTGACTGTCGCCCCAAGCAACCTGTCTCTTATACACATCTCCGAGCCCACGAGACC
+
BBBBBFFFFFFFGGGGGBGFGGHHHHHC2E2AFHHHHHHHHFHHHHHHHHHHHHHGGGHGHGFGGGGGGHHHHGGGGGHHHHGGGGEEHEHHHHGGGGGDFFGEGGHHGGFHFHHHHHHFFGHFGFGC/ACGGEFG@GDG<
@M02034:409:000000000-BFKT7:1:1105:21814:22394 1:N:0:34
GCTCTTAAAGAGGAGAAAGGTCATGAGGGGTGGTGCTTCTAACTTTACTCAGTTCGTTCTCGTCGACAATGGCGGAACTGGCGACGTGACTGTCGCCCCAAGCAACCTGTCTCTTATACACATCT
+
AAAAAFFDDDDCGGG1FBFGFECGEHHHGGCE?FCEGHEGFEFGHHHHHGHHGGFFGGGFHFFGGCCA@GGHHGC>EECHHECEGGEEF/G1<GCAEF@/CGG<<FFHCFGFHGDFH2D1F1F1<
@M02034:409:000000000-BFKT7:1:1105:18676:22405 1:N:0:34
AAAGTCGAGGTGCCTAAAGTGGCAACCCAGACTAAGCCTCTGGTTGGTGGTGTAGAGCTTCCTGTAGCCGCATGGCGTTCGTACTTAAATATGGAACTAACCATTCCAATTTTCGCTGTCTCTTATACACATCTCCGAGCCCACGAGACC
+
CDCCCFCCBCCCGGGGGGGGGGGHHHHGGHHGHHH33GHH3FGHHGGGGGFFHHHHHHHHHHHHHHHHHGGGGGHHGGGGGGHHHHHFHHHGHHHHHHHHHHHHHHHHHHHHHHFGGGFFHHHHGHHHHHFHGHHHGCGGGGHGGGGGGA
@M02034:409:000000000-BFKT7:1:1105:24796:22405 1:N:0:34
GCTCTTAAAGAGGAGAAAGGTCATGGTGGGTGGTGCTTCTAACTTTACTCAGTTCGTTCTCGTCGACAATGGCGGAACTGGCGACGTGACTGTCGCCCCAAGCAACCTGTCTCTTATACACATCTCCGAGCCCACGAGACCGTACTAGAT
+
CCCCCFFFFFFFGGGGGGGGGGHHHHFHGGFGGGGHHHHHHHHHHHHHHHHHHHHGGHHGHGFEGEFEGHHHHGGGGGHHHGGGGGGGHGHHHHGHGGGGGHGHHHHHHHHHHHHGHHHHHHGFHHHGGCCGGFGG?@EEGGGGGHHHH;
@M02034:409:000000000-BFKT7:1:1105:26668:22407 1:N:0:34
AAAGTCGAGGTGCCTAAAGTGGCAACCCAGACTAAGAATACTGTTGGTGGTGTAGAGCTTCCTGTAGCCGCATGGCGTTCGTACTTAAATATGGAACTAACCATTCCAATTTTCGCTGTCTCTTATACACATCTCCGAGCCCACGAGACC
+
AAAABFBBBBABGGGGGGGGGGGHHHHGEHFGHHHHHFGFGGHHHHHGGGGGHGHGHHHHFHHHHHHEHEGEEGHGEGGGGGHHGHHFHHHHHHGGHGHHHHHHGHHGHHHHHHGGGGGFHHHHHHGGHHGHFGGHF@GG@FHGGGGDGE
@M02034:409:000000000-BFKT7:1:1105:14682:22417 1:N:0:34
GCTCTTAAAGAGGAGAAAGGTCATGACTACTCGTGCTTCTAACTTTACTCAGTTCGTTCTCGTCGACAATGGCGGAACTGGCGACGTGACTGTCGCCCCAAGCAACCTGTCTCTTATACACATCTCCGAGCCCACGAG
+
ABBBBFFFFFFFCFFGGGGGGGHHH5FGHHHHGGD2AGGFFFHHHFHGFFDFGHHGEHHGHGGGGFE?EGGHHGG0>/G3GEG@C?EFGFH3BEFEFDEGCGGF?GGHFHHHHFGGHBFDGB@FDFGDCCGCF/?@-<
@M02034:409:000000000-BFKT7:1:1105:27638:22418 1:N:0:34
GCTCTTAAAGAGGAGAAAGGTCATGGTTAGTGGGGCTTCTAACTTTACTCAGTTCGTTCTCGTCGACAATGGCGGAACTGGCGACGTGACTGTCGCCCCAAGCAACCTGTCTCTTATACACATCTCCGAGCCCACGAGACCGTACTAGAT
+
CCCCCFFFFFFBGFGGGGGGGGFHHHHHFAGHFHGGGHHHHHHHHHHHHHHHHHHGGHHGGGFGGGCEGHHBGGGFGGHFHEEGGGGGHGHHHHGHGDECFHGHFHGHFGHHHHHHHGHHFFGHHHFCC/@FFEG?CGDDEG?GDHHHHD
@M02034:409:000000000-BFKT7:1:1105:24907:22418 1:N:0:34
GCTCTTAAAGAGGAGAAAGGTCATGAGGGGTGCTGCTTCTAACTTTACTCAGTTCGTTCTCGTCGAC
+
11>AA13D@F1FAAAGGGGGDEE3ADB0AEA0EFDE1BA12ABGDAGD111AADAFA0GEABA/A/E
@M02034:409:000000000-BFKT7:1:1105:20961:22419 1:N:0:34
GCTCTTAAAGAGGAGAAAGGTCATGATGGGTCGGGGTGCTTCTAACTTTACTCAGTTCGTTCTCGTCGACAATGGCGGAACTGGCGACGTGACTGTCGCCCCAAGCCACCTGTCTCTTATACACATCTCCGAGCCCACGAGACCGTACTA
+
A@BBBFFFFFFFGGECCGGFGGHHHGHFHHHHEFGCFGFHHFHGHHHGHGHHHHHGGFGFGHGHGGGGGGGEGHGHGG?E@GGEFGEEEE?FFGHDDFCCDF/?GF/FGFGHHFHGHHGF1?<FFFHFGFDF-<@CGGC-@.AC::.CG;
@M02034:409:000000000-BFKT7:1:1105:19135:22420 1:N:0:34
GCTCTTAAAGAGGAGAAAGGTCATGAAGGCGCGTGCTTCTAACTTTACTCAGTTCGTTCTCGTCGACAATGGCGGAACTGGCGACGTGACTGTCGCCCCAAGCAACCTGTCTCTTATACACATCTCCGAGCCCACGAGACCGTACTAGAT
+
ABCCCFFFFFFFGGGGGGGGGGHHHHHHHHGGGGGGGHHHHHHHHHHHHHHGHHHGGHHGHGGGGGGGGHHHHGGEEGHHHHGGGGGGHGHHHHGGFGGDGEGBGHHHHGFHHHHHHHHFHHHGHHHGCFGGGHGG-CFGGGGEGHHGHH
@M02034:409:000000000-BFKT7:1:1105:25153:22420 1:N:0:34
AAAGTCGAGGTGCCTAAAGTGGCAACCCAGACTGCGAATAATGTTGGTGGTGTAGAGCTTCCTGTAGCCGCATGGCGTTCGTACTTAAATATGGAACTAACCATTCCAATTTTCGCTGTCTCTTATACACATCTCCGAGCCCACGAGACC
+
ABBBBFAB@DAAGGGGGGGGGGGGFHGGGHCFHHHGGGGGHHGHGGEEFGEBADGGHHHHHHHHGHHHHGGGGFHHGGGGGGHHHHHHHHGFFHFGFFGGHHHHHHGHHHHHHHCGGGGHGHHHFHDGFFFHHHFHFCCCGGHGF?FGGF
@M02034:409:000000000-BFKT7:1:1105:5454:22421 1:N:0:34
AAAGTCGAGGTGCCTAAAGTGGCAACCCAGACTCGTACTGATGTTGG
+
BBBBBFBBBBBBGGGGGGGGGGGHHHHGGGHGH3FGECHH5GHHHHC
@M02034:409:000000000-BFKT7:1:1105:27730:22424 1:N:0:34
GCTCTTAAAGAGGAGAAATGTCATGTGTCAGGGTGCTTCTAACTTTACTCAGTTCGTTCTCGTCGACAATGGCGGAACTGGCGACGTGACTGTCGCCCCAAGCAACCTGTCTCTTATACACATCTCCGA
+
BBBBBFFBFFFBA4ECG45BBB6FG6FF5DGFCFAEFGHGHHHFGHGHHHHHGFGGGHFFHFFEECGGGHG3FEGFGGHHGEEE?GGGEGHHFHGEEEE?<EFF?F0B0BG2GGHHHBD2F@@<1GHD<
@M02034:409:000000000-BFKT7:1:1105:22405:22426 1:N:0:34
GCTCTTAAAGAGGAGAAAGGTCATGTGTTGTAAGGCTTCTAACTTTACTCAGTTCGTTCTCGTCGACAATGGCGGAACTGGCGACGTGACTGTCGCCCCAAGCAACCTGTCTCTTATACACATCTCCGAGCCCACGAGACCGTACTAGAT
+
CCCCCFFFFFFFGGGGGGGGGGGHHHHHHHHHHHHHHHHHHHHHHHHHHHHHHHHGGHHGHGFGGGGGGHHHHGGGGGHHHHGGGGGGHGHHHHGHGGGGGHGHHHHHHGHHGHHHHHHHHHHHHHHGCCCGGHGGCCGGGGDHGHHHGG
@M02034:409:000000000-BFKT7:1:1105:27676:22430 1:N:0:34
GCTCTTAAAGAGGAGAAAGGTCATGGGTTTTCATGCTTCTAACTTTACTCAGTTCGTTCTCGTCGACAATGGCGGAACTGGCGACGTGACTGTCGCCCCAAGCAACCTGTCTCTTATACACATCTCCGAGCCCACGAGACCGTACTAGAT
+
BBBBBFFFFFFFGGGGGGGGDGHHHFCG2AF55DGFHHFHCDBEFGFAGEFFAF5FFCCF5AFEF0E1EFFF2EG0/EFGG1EEEEEA??BF3FF/E/E/<??FGFAF0B2F3DGEHDD>2@FCG>GD/<CFCEF@DCADECCCACG0D=
@M02034:409:000000000-BFKT7:1:1105:16928:22435 1:N:0:34
AAAGTCGAGGTGCCTAAAGTGGCAACCCAGACTCCGCAGAAGGTTGGTGGTGTAGAGCTTCCTGTAGCCGCATGGCGTTCGTACTTAAATATGGAACTAACCATTCCAATTTTCGCTGTCTCTTATACACATCTCCGAGCCCACGAGACC
+
BBBBBFBBBBAAGFGAE4GGFGGHHHHGGHHFHHHCGGGGFFHHHGEACEEGHHHGGGHHHHHHHHHFHGG>FGHFGGGGGGHHHHHFHHHHHFGHGHEGHHEHHHHHHHHHHFEEGGGGHGHHHHHHGHHHHHGFECCCGGHGGGGGGG
@M02034:409:000000000-BFKT7:1:1105:19123:22436 1:N:0:34
GCTCTTAAAGAGGAGAAAGGTCATGAAGGCGCGTGCTTCTAACTTTACTCAGTTCGTTCTCGTCGACAATGGCGGAACTGGCGACGTGACTGTCGCCCCAAGCAACCTGTCTCTTATACACATCTCCGAGCCCACGAGACCGTACTAGAT
+
BABBBFBFFFFFGFEFGF44BFFHHHGFHHGEGEGFGHHHHCHHHHHGGHHHGHHGFHFGHFFGEEEEFHHHHGG@EGGHHHGGGGCGHGGHHHGHFDG?DHFBHHHHHHFHHHGFFHFFFEG1GFGDCDCGE<FCDGFAEFDHGHBGB:
@M02034:409:000000000-BFKT7:1:1105:14690:22437 1:N:0:34
GCTCTTAAAGAGGAGAAAGGTCATGACTACTCGTGCTTCTAACTTTACTCAGTTCGTTCTCGTCGACAATGGCGGAACTGGCGACGTGACTGTCGCCCCAAGCAACCTGTCTCTTATACACATCTCCGAGCCCACGAGACCGTACTAGAT
+
CCCCCFFFFFFFGGGFGGGGGGFHHHHHHHHHGHHGGHHHHHHHHHHHHHHHHHHGEGFFHFBEEEGGGHHHHGGGGGHHHHGGGEGGHGHHHHGEFGGCEHGFGGHHHHGHGHHGHHFGHFHHGHGGGGGCGHGGFGGEEFDHGHHHHD
@M02034:409:000000000-BFKT7:1:1105:17733:22442 1:N:0:34
GCTCTTAAAGAGGAGAAAGGTCATGACTCGGATGGCTTCTAACTTTACTCAGTTCGTTCTCGTCGACAATGGCGGAACTGGCGACGTGACTGTCGCCCCAAGCAACCTGTCTCTTATACACATCTCCGAGCCCACGAGACCGTACTAGAT
+
BBBBBFFFFFFFGGGGGGGGGGHHHHHHGGGGGGEHFHHHHHHHHHGHHHHHHHHGGHHGHGFFGGGGGHHHGGG?FGHHHGFE@EEFHGHGHHGHGDGGGHGGGHHHHHHGFGHHHGHEFFGGHFF?CGGGGGGC@DADFC<GDFHHGD
@M02034:409:000000000-BFKT7:1:1105:20798:22442 1:N:0:34
AAAGTCGAGGTGCCTAAAGTGGCAACCCAGACTACGAGGCAGGTTGGTGGTGTAGAGCTTCCTGTAGCCGCATGGCGTTCGTACTTAAATATGGAACTAACCATTCCAATTTTCGCTGTCTCTTATACACATCTCCGAGCCCACGAGACC
+
CCCCCFABBCBCGGGGGGGGGGGHHHHGGHHGHHHGGGGGGGGGGHGEFGEFGHHHHGHHHHHHHHHHHGGEGGHGGGGGGGHHHHHHHHHHHHHHHHHHHHHHHHHHHHHHHGGGGGGGHHHHHHHHHFHHHHHHG?FGGGHGGGGGGG
@M02034:409:000000000-BFKT7:1:1105:14806:22443 1:N:0:34
AAAGTCGAGGTGCCTAAAGTGGCAACCCAGACTGGGGGTGGGGTTGGTGGTGTAGAGCTTCCTGTAGCCGCATGGCGTTCGTACTTAAATATGGAACTAACCATTCCAATTTTCGCTGTCTCTTATACACATCTCCGAGCCCACGAGACC
+
CCCCCFCCCCAAGGGGGGGGGGGHHHHGGHHGHHHHGGFGGGGGGGGFGGEFHHHGHHHHHHHHHHHHHGGGGGHHGGGGGGHHHHHHHHHHHHHHHHHHHHHHHHHHHHHHHHGGGGGGHGHHHHHGGHGHHHHHGCGGGGHGGGGGGG
@M02034:409:000000000-BFKT7:1:1105:23823:22446 1:N:0:34
AAAGTCGAGGTGCCTAAAGTGGCAACCCAGACTGGTGCGCATGTTGGTGGTGTAGAGCTTCCTGTAGCCGCATGGCGTTCGTACTTAAATATGGAACTAACCATTCCAATTTTCGCTGTCTCTTATACACATCTCCGAGCCCACGAGACC
+
CCCCCFBCCCABGGGGGGGGGGGHHHHGGHHGHHHGHHGGGGGHHHHGFGEFHHHHHHGHHHHHGHHHHGGGGGHHGGGGGGHHHHHHHHHHHFHHHHHHHHHHHHHHGHHHHHGGGGGHHFHHHHHGHHHHHHHFGFGGGGHGGGGGGG
@M02034:409:000000000-BFKT7:1:1105:27536:22448 1:N:0:34
AAAGTCGAGGTGCCTAAAGTGGCAACCCAGACTTCGATGCAGGTTGGTGGTGTAGAGCTTCCTGTAGCCACATGGCGTTCGTACTTAAATATGGAACTAACCATTCCAATTTTCGCTGTCTCTTATACACATCTCCGAGCCCACGAGACC
+
>AAAAFAA?D>AGGGFGGGFGFFGHHHGGHHGHHHGHHFDHGGHHHGEFGEFGHHFHFHHGHHFGFHHHGFGFHHHGFGFFGFHHHGGBGFHHHFFGHHHHGHGFHHHHHFHHHGGGGGHHHHHHHHGHHFHGBGFGCGGGFHGGGGGGE
@M02034:409:000000000-BFKT7:1:1105:16672:22456 1:N:0:34
AAAGTCGAGGTGCCTAAAGTGGCAACCCAGACTAATTCTAAGGTTGGTGGTGTAGAGCTTCCTGTAGCCGCATGGCGTTCGTACTTAAATATGGAACTAACCATTCCAATTTTCGCTGTCTCTTATACACATCTCCGAGCCCACGAGACC
+
CCCCCFCCCCBBGGGGGGGGGGGHHHHGGHHGHHHHHHHHHHHGHHGGGGFGHHHGHHHHHHHHHHHHHGGGGGHHGGGGGGHHHHHHHHHHHHGHHHGHHHHHHHHHHHHHHHGGGGFGHHHHHHHHHGHHHHHHGGGGGGHGGGGGGG
@M02034:409:000000000-BFKT7:1:1105:7067:22457 1:N:0:34
AAAGTCGAGGTGCCTAAAGTGGCAACCCAGACTGCGAGTCATGTTGGTGGTGTAGAGCTTCCTGTAGCCGCATGGCGTTCGTACTTAAATATGGAACTAACCATTCCAATTTTCGCTGTCTCTTATACACATCTCCGAGCCCACGAGACC
+
A3>AAFAB3DAAGGGGGGGGFGFHHHHEFHHGH33EEEEG55DGFFGEGGEFHHHGHHHHHGHGHHHHHGEFGFHHGFGGGGHHHHGFHFFGHHGFHHHGHHGHHHHHHHHHHHGGGGGFFHHHHHHHGEHFGHHFGCGGGGHGGGGGGA
@M02034:409:000000000-BFKT7:1:1105:5579:22459 1:N:0:34
GCTCTTAAAGAGGAGAAAGGTCATGATGGCGCGTGCTTCTACCTTTACTCAGTTCGTTCTCGTCGACAATGGCGGAACTGGCGACGTGACTGTCGCCCC
+
AACCCFFFFFFFGGGGGGGGGGGHHFF5B4E22A22FHHHF5A3B5B5D55BDBBFGCFF5FGGF?E>E33B2EF/>>F331E/EEE/?F4BB3F/E/B
@M02034:409:000000000-BFKT7:1:1105:13335:22460 1:N:0:34
AAAGTCGAGGTGCCTAAAGTGGCAACCCAGACTAATGATATGGTTGGTGGTGTAGAGCTTCCTGTAGCCGCATGGCGTTCGTACTTAAATATGGAACTAACCATTCCAATTTTCGCTGTCTCTTATACACATCTCCGAGCCCACGAGACC
+
CCCCCFBCCCBCGGGGFGGGGGGHHHHGGHHGHHGHHGHHHHHHGGGGGGGGHHHHHHHHHHHHHHHHHGGEGGHHGGGGGGHHHHFEHHHHHHFHHHGHHHGHHHHHHGHHHHGGGGGHHHHHGHGHHHFHHHHHGGGCGGHFGGGGGG
@M02034:409:000000000-BFKT7:1:1105:8635:22463 1:N:0:34
AAAGTCGAGGTGCCTAAAGTGGCAACCCAGTGGTATGGTGGTGTAGAGCTTCCTGTAGCCGCATGGCGTTAGTACTTAAATATGGAACTAACCATTCCAATTTTCGCTGTCTCTTATACACATCTCCGAGCCCACGAGACCGTACTAGAT
+
BBBCCFCCCCBCGGGGGGGGGGGHHHHGGHHHHHHHHHGHGEFHHHHHHHHHHHHHHHHHGGEFFHHGEGGGGBGHHHHHHHHHHGHGFHHHHHHHHHHHHHHHHGGGGGHHGHHHHHHHHHHGHGHGGGGGGHGGCDGGECGHGHHHHH
@M02034:409:000000000-BFKT7:1:1105:11699:22464 1:N:0:34
GCTCTTAAAGAGGAGAAAGGTCATGGGGGGGAGGGCTTCTAACTTTACTCAGTTCGTTCTCGTCGACAATGGCGGAACTGGCGACGTGACTGTCGCCCCAAGCAACCTGTCTCTTATACACATCTCCGAGCCCACGAGACCGT
+
ABABB4BFFFFFECFGGGGGGFGGHFHGGGGGGGGFFHHHHFGHHHHHHFFFCCFGDFGGFF99A-B.;FFGGGF;BAFFB?D=DFFDEEFFFB??DFFA.A?9FAFFFFFFFFFBFFFFFFFFFFFFFAAFF?FD-BDFA;;
@M02034:409:000000000-BFKT7:1:1105:7051:22464 1:N:0:34
AAAGTCGAGGTGCCTAAAGTGGCAACCCAGACTGCGAGTCAGGTTGGTGGTGTAGAGCTTCCTGTAGCCGCATGGCGTTCGTACTTAAATATGGAACTAACCATTCCAATTTTCGCTGTCTCTTATACACATCTCCGAGCCCACGAGACC
+
AAABAFCBCCAAGGGGGGGGGGGHHHHGGHHGHHHGGGGHGFGFGGGFFGEGFGHGHGHHHHHGFFGFFEFEFGHGEFGGGGHHHHHHHHHHHHFEEGFFEGBHFFFFHHHHHHFFGGEDHHHHHHGHHGFHFG?DEFGFGGHGGGGGG<
@M02034:409:000000000-BFKT7:1:1105:17148:22469 1:N:0:34
AAAGTCGAGGTGCCTAAAGTGGCAACCCAGACTCAGAATAATGTTGGTGGTGTTGAGCT
+
BCCCAFBCCCABGGGGGGGGGGGHHHHGGHHEHA3A35D55D5DFH2A22EAA1B5B35
@M02034:409:000000000-BFKT7:1:1105:8444:22475 1:N:0:34
AAAGTCGAGGTGCCTAAAGTGGCAACCCAGACTTCTGGTAGTGTTG
+
BCCCBFCCCCABGGGGGGGGGGGHHHHGGHHGH55D53B553B55B
@M02034:409:000000000-BFKT7:1:1105:21735:22477 1:N:0:34
GCTCTTAAAGAGGAGAAAGGTCATGGGTTATAGGGCTTCTAACTTTACTCAGTTCGTTCTCGTCGACAATGGCGGAACTGGCGACGTGACTGTCGCCCCAAGCAACCTGTCTCTTATACACATCTCCGAGCCCACGAGACCGTACTAGAT
+
ABCCCFFFFFFFGGGGGGGGGGHHHHHHGHHHHHHHHHHHHHHHHHHHHHHHHHHGGHHGHGFFGGGEEHHHHGGEGGHHHHGGGGGGHGHHHHGFGGGGGHGFHFHHHHHHHHHHHHHHHHHHHHHGCGGGGHGFCGFGGGGHGHHHHH
@M02034:409:000000000-BFKT7:1:1105:17690:22480 1:N:0:34
AAAGTCGAGGTGCCTAAAGTGGCAACCCAGACTGCGACTCATGTTGGTGGTGTAGAGCTTCCTGTAGCCGCATGGCGTTCGTACTTAAATATGGAACTAACCATTCCAATTTTCGCTGTCTCTTATACACATCTCCGAGCCCACGAGACC
+
BBBBBFBBBBBBGGGGGGGGGGGGHHHGGHHGHHHGGGGGHHHHHHHEFGEFHGGGHHHHHHHHHHHHHGGGEEHHGEGGGEHHHHHHHHGHHHGFFHHHHHHHHHHGHHHHHHGGGGEFHGHHFHHHHHBGHHHHGCGGGGHGGGGGDF
@M02034:409:000000000-BFKT7:1:1105:20550:22480 1:N:0:34
GCTCTTAAAGAGGAGAAAGGTCATGACTCTGCATGCTTCTAACTTTACTCAGTTCGTTCTCGTCGACAATGGCGGAACTGGCGACGTGACTGTCGCCCCAAGCAACCTGTCTCTTATACACATCTCCGAGCCCACGAGACCGTACTAGAT
+
CCCCCFFFFFFFGGGGGGGGGGHHHHHHHHHHHHHHHHHHHHHHHHHHHHHHHHHGGHHGIGFGGGGGGHHHHGGGGGHHHHGGGGGGHGHHHHGHGGGGGHGHHHHHHHHHHHHHHHHHHHHHHHHGGGGGGHGGDGGGGGGHGHHHHG
@M02034:409:000000000-BFKT7:1:1105:17158:22484 1:N:0:34
AAAGTCGAGGTGCCTAAAGTGGCAACCCAGACTCAGAATAATGTTGGTGGTGTAGAGCTTCCTGTAGCCGCATGGCGTTCGTACTTAAATATGGAACTAACCATTCCAATTTTCGCTGTCTCTTATACACATCTCCGAGCCCACGAGACC
+
AAABBFBBBBABFGGGGGGGGGGHHHHGGHHGHHGGEGHHHHHHGHEGEGFFFHHEFHFHGHHHHHHGHGGGGGHHGGGGGGGHHHH3GGFHGHB3FGGEGHHHHHHHGHHHHHEGGE?3FGGHHHBF4GFGFFHFG/@DCGHGFGG/CF
@M02034:409:000000000-BFKT7:1:1105:25393:22485 1:N:0:34
GCTCTTAAAGAGGAGAAAGGTCATGGTGCGTGAGGCTTCTAACTTTACTCAGTTCGTTCTCGTCGACAATGGCGGAACTGGCGACGTGACTGTCGCCCCAAGCAACCTGTCTCTTATACACATCTCCGAGCCCACGAGACCGTACTAGAT
+
ABBBBFFFFFFFGCFGFGGGGGFHHFFGHGFG2EHGHHHHHHHHHHHHHHFHHHHGEHHGHGFEFEFEEGHHHGGGGGHHHHGCGGGGHGHHHHGEGGGFDHGG0CGHHHHHHHHHHDGHHHHHHHHGDGGGGHGGCGGGA-CGDG00<D
@M02034:409:000000000-BFKT7:1:1105:22138:22485 1:N:0:34
AAAGTCGAGGTGCCTAAAGTGGCAACCCAGACTCCGCCGGTTGTTGGTGGTGTAGAGCTTCCTGTAGCCGCATG
+
CCDCCFBCDDCCGGGGGGGGGGGHHHHGGHC2GG3EA2EE0EFG1GCA11E1A3F5A@@35BB@B5@53>E/BE
@M02034:409:000000000-BFKT7:1:1105:10238:22485 1:N:0:34
AAAGTCGAGGTGCCTAAAGTGGCAACCCAGACTATGAATAATGTTGGTGGTGTAGAGCTTCCTGTAGCCGCATGGCGTTCGCACTTAAATATGGAACTAACCATTCCAATTTTCGCTGTCTCTTATACACATCTCCG
+
3>3>>@>3>>>A4ADGGCGGEFFFHHHGEGD2B3GDFB5ADBAFGGA2BE2AB355D53B53FF5555BE00EE1FFAEFG/1>EGBDFB@FGB3BF3FFG?FB3FE44F3BE?>/E/?3?4B?44F2B111BBG1<
@M02034:409:000000000-BFKT7:1:1105:10257:22492 1:N:0:34
AAAGTCGAGGTGCCTAAAGTGGCAACCCAGACTATGAATAATGTTGGTGGTGTAGAGCTTCCTGTAGCCGCATGGCGTTCGTACTTAAATATGGAACTAACCATTCCAATTTTCGCTGTCTCTTATACACATCTCCGAGCCCACGAGACC
+
BBBCAFABCCABGGGGGGGGGGGHHHHGGHHGHHHHHHHHHHHHHHHEGGEFGHHGHHHHHHHHHHHHHGGGGGHHGGGGGGHHHHGFHHGHHHGFHHHHHHGHGHHHHHHHHHGGGGGHHHHHHHHHHHGHHHGHGGGGGGHGGGGGGG
@M02034:409:000000000-BFKT7:1:1105:14037:22493 1:N:0:34
GCTCTTAAAGAGGAGAAAGGTCATGACGCGGAAGGCTTCTAACTTTACTCAGTTCGTTCTCGTCGACAATGGCGGAACTGGCGACGTGACTGTCGCCCCAAGCAACCTGTCTCTTATACACATCTCCGAGCCCACGAGACCGTACTAGAT
+
BCCCCFFFFFFFFGGGGGGGGGHHGGHGGGGFGGGFGHHHHHHHHHHHHHGHHHHGFHHGHFFFGFGGGHGHHGGFGGHHHHGEGGGGHGHHHEGGGGGCGHEFHHHHGHHHHHHHHHHHHHHHHHHGFFGGGEGC<DGDGG.C?EGHBC
@M02034:409:000000000-BFKT7:1:1105:4953:22495 1:N:0:34
AAAGTCGAGGTGCCTAAAGTGGCAACCCAGACTCTGACTCAGGTTGGTGGTGTAGAGCTTCCTGTAGCCGCATGGCGTTCGTACTTAAATATGGAACTAACCATTCCAATTTTCGCTGTCTCTTATACACATCTCCGAGCCCACGAGACC
+
BCCCCFBCCCCCGGGGGGGGGGGHHHHGGHHGHHGHHHHHFFGGGHGGFGFFHHHHHHHHHHHHGHHHHGGFGGHHGGGGGGHHHHHHHHHHHHFFHHGHHHGHHHHHHHHHHHGGGGGHHGHHHHHHHHHHHHHFGGGGGGHGGGGGGF
@M02034:409:000000000-BFKT7:1:1105:24357:22498 1:N:0:34
GCTCTTAAAGAGGAGAAAGGTCATGAGGGCGCCGGCTTCTAACTTTACTCAGTTCGTTCTCGTCGACAATGGCGGAACTGGCGACGTGACTGTCGCCCCAAGCAACCTGTCTCTTATACACATCTCCGAGCCCACGAGACCGTACT
+
AAABAFFFFFFFG4AGGGGGGGFHHHHHGDGGFGFGGGHHHHHHHHHGHHGHHGFFEFHGFFCE>>EB>BGHHGG/>EFHGGEEEEEGEGHHHHEHCGGFGGA?2<FFGFHHGHHHHHHHHHFHHGHG@DGGGHGGCDFGEFD..:
@M02034:409:000000000-BFKT7:1:1105:26395:22502 1:N:0:34
AAAGTCGAGGTGCCTAAAGTGGCAACCCAGACTCAGAGG
+
>>>A1B>ADA>AGFGBF1AGG1BCGHFEGHGGCHBFG1A
@M02034:409:000000000-BFKT7:1:1105:5229:22506 1:N:0:34
GCTCTTAAAGAGGAGAAAGGTCATGCAGTCTTCGGCTTCTAACTTTACTCAGTTCGTTCTCGTCGACAATGGCGGAACTGGCGACGTGACTGTCGCCCCAAGCAACCTGTCTCTTATACACATCTCCGAGCCCACGAGACCGTACTAGAT
+
AABABFFFFFBFFFEGGGGFGGHHGHHGGGHHHHGGGGHGHHHHHHHHHHHHHHHFEHHGHFBEEEFEEHGHGGGEGGHHHGEEGEEGHGHHGHGGGGGEEGF2GFHFFHHHHGFFFHGGHHHGHHHG@FGGGHGG?FGGFGGHGHBGF=
@M02034:409:000000000-BFKT7:1:1105:26380:22512 1:N:0:34
AAAGTCGAGGTGCCTAAAGTGGCAACCCAGACTCAGAAGAATGTTGGTGGTGTAGAGCTTCCTGTAGCCGCATGGCGTTCGTACTTAAATATGGAACTAACCATTCCAATTTTCGCTGTCTCTTATACACATCTCCGAGCCCACGAGACC
+
BBBABFABBB2AGGGGGGGGGGGHFFHGGHHGHHHHHHHGHHHHHHHGGGGFHHHFFHHHHHHHEHHHHGGEGGFFFEEGFEFHHHHFHHHHHHGHGHHGHGEHHGHHHGHHHFGGG?EBDHGHHHFGFHFGHFHBFG?CDGHCD//EGE
@M02034:409:000000000-BFKT7:1:1105:17797:22512 1:N:0:34
AAAGTCGAGGTGCCTAAAGTGGCAACCCAGACTCAGGGTCAGGTTGGTGGTGTAGAGCTTCCTGTAGCCGCATGGCGTTCGTACTTAAATATGGAACTAACCATTCCAATTTTCGCTGTCTCTTATACACATCTCCGAGCCCACGAGACC
+
BBBBBFBADBABGGGGGFGGFGFHHHGGGHHGHHHHHHFGHHGDGHGEFEEFGBGFHHFHFHHGHHHHHGGCGFHEEEGGGGFGGGGDHHHGHHFFGGFGHFHHHHHHHHHHFGGGGG/3FDHFFHHGFHHFFHDHDCCDDGHGGGGGGG
@M02034:409:000000000-BFKT7:1:1105:19887:22514 1:N:0:34
GCTCTTAAAGAGGAGAAAGGTCATGACGCCTCAGGCTTCTAACTTTACTCAGTTCGTTCTCGTCGACAATGGCGGAACTGGCGACGTGACTGTCGCCCCAAGCAACCTGTCTCTTATAC
+
ABBBBFDDFDF4AEEGCFFFGGFHHHHGGEHGHHBGHHHFHHHHHGFGHHFGGFEFAGHGFFAEEAEECHHFHGC?ECHHFCEEGG?EFGFGHHGAEEE/CGECFGHE0FHGDGH1FGF
@M02034:409:000000000-BFKT7:1:1105:6817:22516 1:N:0:34
GCTCTTAAAGAGGAGAAAGGTCATGCAGTCTCGGGCTTCTAACTTTACTCAGTTCGTTCTCGTCGACAATGGCGGAACTGGCGACGTGACTGTCGCCCCAAGCAACCTGTCTCTTAT
+
ABABBFFFDDDFGFEGGGGGFBFGHHBFFFGHHG2?EDFHHBGHHHFFHBGGHHGFGGEGHFF1E0AEEGGFFGCGEEHHFE@>EEE?/CGGHGFHGGG?CFFHHHGHHHBGBGF1G
@M02034:409:000000000-BFKT7:1:1105:14949:22518 1:N:0:34
GCTCTTAAAGAGGAGAAAGGTCATGGCTGTTGGTGCTTCTAACTTTACTCAGTTCGTTCTCGTCGACAATGGCGGAACTGGCGACGTGACTGTCGCCCCAAGCAACCTGTCTCTTATACACATCTCCGAGCCCACGAGACCGTACTAGAT
+
C@BCCFFFBFFFGGFGGGGGGGGGHGHHGHFHHGGHHHHHHGHHHHHHHHGHHHHGGHHGGFBEFEEAEHHHHGGEGGHGHGEEFFEDFGHHHGGGGECFFGGHHHHHHHHHFHFFHHEHFFCFHHGCADFGFHFC-CDAFG.CEHF0GB
@M02034:409:000000000-BFKT7:1:1105:26679:22518 1:N:0:34
AAAGTCGAGGTGCCTAAAGTGGCAACCCAGACTAGGAGTCTGGTTGGTGGTGTAGAGCTTCCTGTAGCCGCATGGCGTTCGTACTTAAATATGGAACTAACCATTCCAATTTTCGCTGTCTCTTATACACATCTCCGAGCCCACGAGACC
+
ABBBBFBBBDAAGGGGGGGGGGGHHHHFDDDGHHHHFHGFGHFGGGFFFFAFGGHGHHHHHGHHDFHHHGGGGEGGGGGGGGFHGFHHHHFFHHHGGHHHHGFHHHGHBFGHHFGFE/?3GFGHHHHHHHFHHHHGD@DCGGHGGGGGFF
@M02034:409:000000000-BFKT7:1:1105:9809:22518 1:N:0:34
AAAGTCGAGGTGCCTAAAGTGGCAACCCAGACTAGTGAGGTTGTTGGTGGTGTAGAGCTTCCTGTAGCCGCATGGCGTTCGTACTTAAATATGGAACTAACCATTCCAATTTTCGCTGTCTCTTATACACATCTCCGAGCCCACGAGACC
+
1>AAAFAADDAAFGGGGGGGGF0GHHHGGGFFGFGDGGHCHHFGGGHGGGEFHHH2GHHHHHHHHHGGHGGGGGHHGGGGGGFHHHFDGG2FGHGFGH1FGHHHFHGH2FGHHHGGGEEFHHHHHFFHHHFHGGHGGCGCGGHGGGGGGG
@M02034:409:000000000-BFKT7:1:1105:16140:22520 1:N:0:34
GCTCTTAAAGAGGAGAAAGGTCATGACTTATCGTGCTTCTAACTTTACTCAGTTCGTTCTCGTCGACAATGGCGGAACTGGCGACGTGACTGTCGCCCCAAGCAACCTGTCTCTTATACACATCTCCGAGCCCACGAGACCGTACTAGAT
+
CCCCCFFFFFFFGGGGGGGGGGGHHHHHHHHHHHHGGHHHHHHHHHHHHHHHHHHGEHHGHGGGGGGGGHHHGGGEFGHHHGGGGGEGHGHHHHGHGGGAFGEGGGHHHGHHHHHHHHHGHFGHHHHDCGGGGHGGGGGGFGGHGHHHGD
@M02034:409:000000000-BFKT7:1:1105:11288:22522 1:N:0:34
AAAGTCGAGGTGCCTAAAGTGGCAACCCAGACTAATAATACGGTTGGTGGTGTAGAGCTTCCTGTAGCCGCATGGCGTTCGTACTTAAATATGGAACTAACCATTCCAATTTTCGCTGTCTCTTATACACATCTCCGAGCCCACGAGACC
+
BCCCCFABCCCCGGGGGGGGGGGHHHHGGGGGHHHHHHHGHHGHFGGEE1EFHHHFFHHHFFHGHHHHHGGEFEFFEFGGGEFEGHHGHFGHHFFFGHHHHHEHHHFGFFGHHH?GGGFHFHFGHHDHGHGHFHHHG???GFHGGGGGGF
@M02034:409:000000000-BFKT7:1:1105:24833:22524 1:N:0:34
GCTCTTAAAGAGGAGAAAGGTCATGCTGTCTAGGGCTTCTAACTTTACTCAGTTCGTTCTCGTCGACAATGGCGGAACTGGCGACGTGACTGTCGCCCCAAGCAACCTGTCTCTTATACACATCTCCGAGCCCACGAGACCGTACTAGAT
+
ABBCCFFFFFFFGGGGGGGGGGGGHHHHHHHHHGHHHHHHHHHHHHHHHHHHHHHGGHHGHGFFGGGGGHHHHGGGGGHHHHGGGGGGHGHHHHGHGGGGGHGHHHHHHHHHHHHHHFHHHGGHHHHGGGGGGHGGDGGGECDEGHFGHD
@M02034:409:000000000-BFKT7:1:1105:23201:22525 1:N:0:34
AAAGTCGAGGTGCCTAAAGTGGCAACCCAGACTCCGGGTAGTGTTGGTGGTGTAGAGCTTCCTGTAGCCGCATGGCGTTCGTACTTAAATATGGAACTAACCATTCCAATTTTCGCTGTCTCTTATACACATCTCCGAGCCCACGAGAC
+
CCCCCFCCBCBCGGGGGGGGGGGHHHHGGHHGH33A22A22AFGGHHEFFGGHGHAFGGGGHHHHFHFHGGEEGFAEGGGGEBGHGFEDGFGGHBFGHHHGHFGHFHFHGHHHHEGG?EG3GGFDGFHHGGHFHFBGCBDCGHGGCGGG
@M02034:409:000000000-BFKT7:1:1105:20007:22526 1:N:0:34
GCTCTTAAAGAGGAGAAAGGTCATTCCTCGTGCTGCTTCTAACTTTACTCAGTTCGTTCTCGTCGACAATGGCGGAACTGGCGACGTGACTGTCGCCCCAAGCAACCTGTCTCTTATACACATCTCCGAGCCCACGAGACCGTACTAGAT
+
CCCCCFFFFFFFGGGGGGGGGGHHHHHHHGHHGGHHHHHHHHHHHHHHHHHHHHHGGGHGHFBEEEEGGHHHHGGGGGHHHHGGGGFGHGHHHHGHGGGFEGEFGGHHHHHHHHGHHHHHHHHHHHGGBDFGGHGGCCDGGGDHGHGHHG
@M02034:409:000000000-BFKT7:1:1105:18705:22529 1:N:0:34
GCTCTTAAAGAGGAGAAAGGTCATGGTTTCTATGGCTTCTAACTTTACTCAGTTCGTTCTCGTCGACAATGGCGGAACTGGCGACGTGACTGTCGCCCCAAGCAACCTGTCTCTTATACACATCTCCGAGCCCACGAGAC
+
CCCCCFFFFFFFGGGGGGGGGGHHHHB5AA5A6DGHHHHHHHHHHHHHHHHHHHHGGHHGHGFGGGGGGHHHHGGFGGHGHHGGGGGGHGHHHHGFGGGGGHGBGGHFHHHHHHHHHHHHHGHHHHHGCFCGGHGGACCF
@M02034:409:000000000-BFKT7:1:1105:16429:22531 1:N:0:34
GCTCTTAAAGAGGAGAAAGGTCATGAAGAATCGGGCTTCTAACTTTACTCAGTTCGTTCTCGTCGACAATGGCGGAACTGGCGACGTGACTGTCGCCCCAAGCAACCTGTCTCTTATACACATCTCCGAGCCCACGAGACCGTACTAGAT
+
CCCCCFFFFFFFGGGGGGGGGGHHHHHHHHHHHGGGGHHHHHHHHHHHHHHHHHHGGHHGHGFFGEGGGHHHHGGFGGHHHHGGGGGGHGHHHGGHGGGGGHGHHHHHHHHHHHHHHHHHHHHHHHHGCGGGGHGGGGGGGGDEDGHHHG
@M02034:409:000000000-BFKT7:1:1105:15625:22538 1:N:0:34
AAAGTCGAGGTGCCTAAAGTGGCAACCCAGACTGGGAAGACGGTTGGTGGTGGAGAGCTTCCTGTAGCC
+
BCCBCFABCCABGGGGGGGGGGGHHHHGGHHGHF2FAG2AFEGFF?G1FF1B1AA3A1AF5G55@B55F
@M02034:409:000000000-BFKT7:1:1105:4530:22540 1:N:0:34
AAAGTCGAGGTGCCTAAAGTGGCAACCCAGACTGGG
+
>A1>>@A1>>A1B1GGGGGGGF00EG000FEFHB0A
@M02034:409:000000000-BFKT7:1:1105:13954:22544 1:N:0:34
AAAGTCGAGGTGCCTAAAGTGGCAACCCAGACTAATACGCATGTTGGTGGTGTAGAGCTTCCTGTAGCCGCATGGCGTTCGTACTTAAATATGGAACTAACCATTCCAATTTTCGCTGTCTCTTATACACATCTCCGAGCCCACGAGACC
+
CBCBBFCCCCACGGGGGGGGGGGHHHHGGHHGHHHHHHHGGGGHHHHEFGFFHHHHHHHHHHHHHHHHHGGGGGHHGGGGGGFHHHGHHHHHHHHHGHHHHHHHHHHHHHHHHHGGGGGHHHHHHHHHHHGHHHGGFGGGGGHGGGGGGG
@M02034:409:000000000-BFKT7:1:1105:12005:22548 1:N:0:34
AAAGTCGAGGTGCCTAAAGTGGCAACCCAGACTACTCCTACTGTTGGTGGTGTAGAGCTTCCTGTAGCCGCATGGCGTTCGTACTTAAATATGGAACTAACCATTCCAATTTTCGCTGTCTCTTATACACATCTCCGAGCCCACGAGACC
+
CCCBCFBBBCACGGGGGGGGGGFHHHHGGHHGHHHHHHHHHHHHHHHGFGFFHHHHHHHHHHHHHHHHGGGGGGHHGGGGGGGHHHGGHHHHHHHFHHHHHGHHHHHGHHHHHHGGGGGHHHHHHHHHHHHHHHFHGBDCCGHGGGGGGE
@M02034:409:000000000-BFKT7:1:1105:11980:22549 1:N:0:34
GCTCTTAAAGAGGAGAAAGGTCATGACGTCTAATGCTTCTAACTTTACTCAGTTCGTTCTCGTCGACAATGGCGGAACTGGCGACGTGACTGTCGCCCCAAGCAACCTGTCTCTTATACACATCTCCGAGCCCACGAGACCGTACTAGAT
+
ABBBBFFFFFFFGGGGGGGGGGHHHHHGGGHHHHHGHGHHHHHHHHHHHHHHHHHGGHHGHGFFEEFGGHHHHGCEGGFFFHGGFEEEHGHHHHGAEGGEGFF2FGGHHFHHHHGGHFHGHHGFHHHGCCGGGHGF?DDFGGGHGHEGFH
@M02034:409:000000000-BFKT7:1:1105:7559:22551 1:N:0:34
GCTCTTAAAGAGGAGAAAGGTCATGGCTGAGCGTGCTTCTAACTTTACTCAGTTCGTTCTCGTCGACAATGGCGGAACTGGCGACGTGACTGTCGCCCCAAGCAACCTGTCTCTTATACACATCTCCGAGCCCACGAGACCGTACTAGAT
+
ABBBBFFFBFFFGGGGGGGGGGHHHHHHGHHHGGGGGHGHHGHHHHHGHHGHGHHGGHHGGGFFEEEECGHHHGGGGGGHHHGGCGGFEGHFGHGEEGGDGHGGHHHHHHHHGHHGHHGGBFCFHHHGCGGGAFFADGGFGG?GGHHHH<
@M02034:409:000000000-BFKT7:1:1105:4396:22553 1:N:0:34
AAAGTCGAGGTGCCTAAAGTGGCAACCCAGACTAATCATAATGTTGGTGGTGTAGAGCTTCCTGTAGCCGCATGGCGTTCGTACTTAAATATGGAACTAACCATTCCAATTTTCGCTGTCTCTTATACACATCTCCGAGCCCACGAGACC
+
ABBBCFACDBABGGGGGGGGGGGHHHHGGHHGHHHHHHHHHHHHGHHGGGGGHHHHHHHHHHHHHHHHHGGGGGHHGEGGGGHHHHHHHHHHHHHHHHGFHHGHHHHHHHHHHHGGGGEBHFHHHHHHHHHHGHFHFCCBGGHGGGGGGG
@M02034:409:000000000-BFKT7:1:1105:11812:22561 1:N:0:34
GCTCTTAAAGAGGAGAAAGGTCATGGGGTCTCGGGCTTCTAACTTTACTCAGTTCGTTCTCGTCGACAATGGCGGAACTGGCGACGTGACTGTCGCCCCAAGCAACCTGTCTCTTATACACATCTCCGAGCCCACGAGACCGTACTAGAT
+
CCCCCFFFFFFFGGGGGGGGGGHHHHHGGGHHGGGGGHHHHHHHHHHHHHHHHHHGGHHGHGFGGGGGGHHGHGGGGGHGGGFGGGGGHGHHHGGGFEGGGGGHHHHHHFGHHHHHHHHHHEHHHHHGCFFGEGGGGGG?ECGHCHHHCG
@M02034:409:000000000-BFKT7:1:1105:11044:22562 1:N:0:34
GCTCTTAAAGAGGAGAAAGGTCATGCCGTCTCCGGCTTCTAACTTTACTCAGTTCGTTCTCGTCGACAATGGCGGAACTGGCGACGTGACTGTCGCCCCAAGCAACCTGTCTCTTATACACATCTCCGAGCCCACGAGACCGTACTAGA
+
BBCCCFFFFFFFGFGGGGGFGGGHGHHFEGHHHGGGGGHHHHHHHHGHHHHGHHHGGHHGHGFGEEFEGHHHHGGFGGHFHGGGGFEFHGHHHGGHGGGCDFFGGHHHHFGGFGHDHFBFFHHFGFHF?D?CF.C@>DDDGFGHGHHHB
@M02034:409:000000000-BFKT7:1:1105:11521:22568 1:N:0:34
AAAGTCGAGGTGCCTAAAGTGGCAACCCAGACTAATAGGTCGGTTGGTGGTGTAGAGCTTCCTGTAGCCGCATGGCGTTCGTACTTAAATATGGAACTAACCATTCCAATTTTCGCTGTCTCTTATACACATCTCCGAGCCCACGAGACC
+
>AA>ADABDBAACBGGGGGGGCGEEEFEDHFEGGEGGBBGFAAEEEGAE?ABFGBAFGHHH3GBBGGHHGGEEFHEEEEEGEEGGFHFHFGFHF3FEHFGHFFFHHHHGGHHGGEFGGDHHHHHHHBGFHFHHHH<E@CGGGFGGCDGGG
@M02034:409:000000000-BFKT7:1:1105:12339:22568 1:N:0:34
GCTCTTAAAGAGGAGAAAGGTCATGTTTCTTACGGCTTCTAACTTTACTCAGTTCGTTCTCGTCGACAATGGCGGAACTGGCGACGTGACTGTCGCCCCAAGCAACCTGTCTCTTATACACA
+
BBBBBFDFFFFFGGGFGGGGGGHHHHHHGHHHHGGGGGHHHHHHHHHHHHFHHHHFEHHGHFFEFGGGGHHHHGGEEEHHHGEE@FEGHGHHGGFGGDGGGEF2?GHHFHFHFBFHHH@22<
@M02034:409:000000000-BFKT7:1:1105:23279:22573 1:N:0:34
GCTCTTAAAGAGGAGAAAGGTCATGGCTGTTGGTGCTTCTAACTTTACTCAGTTCGTTCTCGTCGACAATGGCGGAACTGGCGACGTGACTGTCGCCCCAAGCAACCTGTCTCTTATACACATCTCCGAGCCCACGAGACCGTACTAGAT
+
BBBBBFFFFFFFGAECFGGFDGGHHGHHGHHGHEGHHHHHHHHHHHHHHHHHHHHGFHHGHGFEGEGGGHGHHGGEGGHHHHGGGGEGGGHHHGGEGGG<EFFFHHHGFGGHGHHFGFGGHGHGHHHF/<@FGGGGDCGDGCDHGEHGH=
@M02034:409:000000000-BFKT7:1:1105:5522:22574 1:N:0:34
AAAGTCGAGGTGCCTAAAGTGGCAACCCAGACTAATAAGAAGGTTGGTGGTGTAGAGCTTCCTGTAGCCGCATGGCGTTCGTACTTAAATATGGAACTAACCATTCCAATTTTCGCTGTCTCTTATACACATCTCCGAGCCCACGAGACC
+
>AAABFABBBABGGGGGGGGGFGHHHHGDHHGHHHHHHHHHGHHFFEEGGGFGHH5GHHHHHHGHHHHHGGEFGGHGGGGGEGHHHHHHHHGHHHGGHHHHHFHHHGHFHHHHGGGGDGHHHHHHH4?FFHGHHGHGGGGGGHGGGGDGG
@M02034:409:000000000-BFKT7:1:1105:10767:22575 1:N:0:34
AAAGCCGAGGTGCCTAAAGTGGCAACCCAGACTATTCAGGCG
+
>1>A1B>>>1A1FFG1B1BF1FAFGA0EBFG0GBDFGHGC0A
@M02034:409:000000000-BFKT7:1:1105:10789:22579 1:N:0:34
AAAGTCGAGGTGCCTAAAGTGGCAACCCAGACTATTCAGGCGGTTGGTGGTGTAGAGCTTCCTGTAGCCGCATGGCGTTCGTACTTAAATATGGAACTAACCATTCCAATTTTCGCTGTCTCTTATACACATCTCCGAGCCCACGAGACC
+
CCCCCFABCCBCGGGGGGGGGGGHHHHGGHHGHHHHHHHHHGGEFGGGGFEFHHHFGHHHGHHHHFHHHGEFGGHHGEGGGEGFHGGFGHHHHHGHHHGFCHHHGHGHFHGHHHCGGDBDDHHHFHFGHHHHGHHHGCGGCGHGGGGGGE
@M02034:409:000000000-BFKT7:1:1105:10067:22583 1:N:0:34
GCTCTTAAAGAGGAGAAAGGTCATGGTTTCTCTTGCTTCTAACTTTACTCAGTTCGTTCTCGTCGAC
+
ABBBBFFDFFFFGGFCEAFFDGHFGFGHFHFHHHHHFFFHGHGHHHHFHHGHDGFGEHHF5FBEF0A
@M02034:409:000000000-BFKT7:1:1105:8847:22587 1:N:0:34
GCTCTTAAAGAGGAGAAAGGTCATGGGGGGGAGGGCTTCTAACTTTACTCAGTTCGTTCTCGTCGACAATGGCGGAACTGGCGACGTGACTGTCGCCCCAAGCAACCTGTCTCTTATACACATCTCCGAGCCCACGAGACCGTACTAGAT
+
BBBBBFFDFFFFGCEEFGGCFGFGHHHGG>@CCCGDHHHHHHHHHHHHHHHHHHHGGGGGGFEFGAFBFGFFGGFDFFFFFFFFFFFFFFFFFFFFFDAAFEFFFFFFFFFFFFFFFFFFFFFFFFFFAFCFAEED=BD?FFDFFFFFFB
@M02034:409:000000000-BFKT7:1:1105:11299:22588 1:N:0:34
GCTCTTAAAGAGGAGAAAGGTCATGTGTCCGTCTGCTTCTAACTTTACTCAGTTCGTTCTCGTCGACAATGGCGGAACTGGCGACGTGACTGTCGCCCCAAGCAACCTGTCTCTTATACACATCTCCGAGCCCACGAGACCGTACTAGAT
+
AAAAAFFFFFFFGGGGGGGGGGFHHHHGHFGHHHGHHHHHHHHHHHHGHHHGHHHGGHHGHGGGGGG??GHHHEF0EFHEGGG@EEEFHGHFHHGHGGGGEHEFHGHHHFGHEGHHHGHGHGHGHFGEFGFGGHGDCCDFFDDHGHGHGD
@M02034:409:000000000-BFKT7:1:1105:5377:22590 1:N:0:34
AAAGTCGAGGTGCCTAAAGTGGCAACCCAGACTGATTTTCTTGTTGGTGGTGTAGAGCTTCCTGTAGCCGCATGGCGTTCGTACTTAAATATGGAACTAACCATTCCAATTTTCGCTGTCTCTTATACACATCTCCGAGCCCACGAGACC
+
AAAABFBBBBAAGGGGGGGGGGGHHHHGFHHGHHHHHHHHHHHHHGHEGGGFGHHHHHHHHGHHHHHHHGGGGFHHGGGGGGEHHHHHHHHHHEGHHHHGHHHHHHHHHHHHHHGGGDGHHHHHHHHHHHHHFHGHDCGGGGHGGGGGGG
@M02034:409:000000000-BFKT7:1:1105:25427:22590 1:N:0:34
GCTCTTAAAGAGGAGAAAGGTCATGGGTTGTGATGCTTCTAACTTTACTCAGTTCGTTCTCGTCGACAATGGCGGAACTGGCGACGTGACTGTCGCCCCAAGCAACCTGTCTCTTATACACATCTCCGAGCCCACGAGACCGTACTAGAT
+
>ABBBFFFFFFFGGGGGGGGGGHHHHHHGGGGHHHHHHHHHHHHHHHHHHHHHHHGGHHGHGGGGCFEGHHHHGGGGGHHHHGGGGGGHGHHHHGHGGGFGGGFHHHHGHHHHHHHHHHHHGHHHHHFCGGGGAFG<C?DFGGHGHDGDG
@M02034:409:000000000-BFKT7:1:1105:5355:22591 1:N:0:34
AAAGTCGAGGTGCCTAAAGTGGCAACCCAGACTGATTTTCTTGTTGGTGGTGTAGAGCTTCCTGTAGCCGCATGGCGTTCGTACTTAAATATGGAACTAAACATTGCAATTTTCGCTGTCTCTTATACACATCTCCGAGCC
+
>3AA>BA>>>>>FBFBGGGGAFAACF4BCGGFGHFH5DDDGGFDBBABAEBAB3FBA5BA5BBBBDD53AA0BEF1>E/?EE2?F@D33BF4FG333B3B333BB?B44FGF4?>//???B4FB?EBB42BF2D32?@CC?
@M02034:409:000000000-BFKT7:1:1105:7884:22593 1:N:0:34
GCTCTTAAAGAGGAGAAAGGTCATGGGTAGTGGGGCTTCTAACTTTACTCAGTTCGTTCTCGTCGACAATGGCGGAACTGGCGACGTGACTGTCGCCCCAAGCAACCTGTCTCTTATACACATCTCCGAGCCCACGAGACCGTACTAGAT
+
AABBBFFFFFFFGGGGGGGGGGHHHHEGHGHHHHGGGHHHHFHGHHHGHGFFGHFGGHHGHGGGGGGEGHFHFFG/>EHHHGGEGEEEGEHHHHGHGGGDDHG?2GHHGHBHFHGHHHHFHGHHHHH?CCGGGEGGFC<AECEEDEHHFH
@M02034:409:000000000-BFKT7:1:1105:24196:22596 1:N:0:34
GCTCTTAAAGAGGAGAAAGGTCATGCGGACGAAGGCTTCTAACTTTACTCAGTTCGTTCTCGTCGACAATGGCGGAACTGGCGACGTGACTGTCGCCCCAAGCAACCTGTCTCTTATACACATCTCCGAGCCCACGAGACCGTACTAGAT
+
AACCCFFFFFFFGGGGGGGGGGHHHFEG2EGEAGGHHHHHHHHHHHHHHHHHHHHGGHHGHGFGGEGGGHHHHGGGGGHHHHGGGGFCHGHHHHGHGGGFGHGCFHHHHHHHHHHHHHHHHHGHHHHGCGGGGHGGCDGGEFCGD.:0<;
@M02034:409:000000000-BFKT7:1:1105:16021:22597 1:N:0:34
AAAGTCGAGGTGCCTAAAGTGGCAACCCAGACTAATAAGAATGTTGGTGGTGTAGAGCTTCCTGTAGCCGCATGGCGTTCGTACTTAAATATGGAACTAACCATTCCAATTTTCGCTGTCTCTTATACACATCTCCGAGCCCACGAGACC
+
BBCCBFBCCCBBGGGGGGFFGGGHHHHGGHHGHHHHHHHHHHHGHGHEFGBFGHHHHGHHHHHHHHHHHGGEGGHHGGGGGFHHHHHHHHHHHHHGGHGFHHGHHHFFHHHHHGGGGGGHHFHHHHGFFHEGHHFDDCGGFEEGGGGGGF
@M02034:409:000000000-BFKT7:1:1105:16584:22599 1:N:0:34
AAAGTCGAGGTGCCTAAAGTGGCAACCCAGACTCATAATACGGTTGGTGGTGTAGAGCTTCCTGTAGCCGCATGGCGTTCGTACTTAAATATGGAACTAACCATTCCAATTTTCGCTGTCTCTTATACACATCTCCGAGCCCACGAGAC
+
BCCCBFCCCBCBGGGGGGGGGGGHHHHGGHHGH3G555D55FDGFGGGGGGFHGHHHHGHHHHHHHGGHGGEGGHHGGGGGFHGHHHGGHFHHGGHGHFHHHHGGGHHHHFHHHFGGGGBHHHGHHHHHHDHHHHHG@BCGGHGGGGGG
@M02034:409:000000000-BFKT7:1:1105:21765:22601 1:N:0:34
AAAGTCGAGGTGCCTAAAGTGGCAACCCAGACTACGCAGACTGTTGGTGGTGTAGAGCTTCCTGTAGCCGCATGGCGTTCGTACTTAAATATGGAACTAACCATTCCAATTTTCGCTGTCTCTTATACACATCTCCGAGCCCACGAGACC
+
BBBABFBBBDABGGGGGGGGGFGHHHHGGHDGHFHEFEFGHHHHHHEEFEGFF3GAFBBGGHHHHHEEBEF@EEFEEEEGGEBCEFGDGHHHHG3@EEDGFGDGDDGEBF3FEEEEGGGF?GHFGH3BFC2CGGGBE<DCGEHGGGGGGF
@M02034:409:000000000-BFKT7:1:1105:11892:22606 1:N:0:34
GCTCTTAAAGAGGAGAAAGGTCATGGTGGGGGGTGCTTCTAACTTTACTCAGTTCGTTCTCGTCGACAATGGCGGAACTGGCGACGTGACTGTCGCCCCAAGCAACCTGTCTCTTATACACATCTCCGAGCCCACGAGACCGTACTAGAT
+
BBCCCFFFFFFFGGGGGGGGGGHHHGHHGGGGGGGGHHHHGHHHHHHHHHHHHHHGGHHGHGGGGGGGGHHHHGGDGGHHHGGCGGGGHGGHHHGHGGGGGGGBFGGGGGGGGGGGGGGGGGGGGGFFACFFFFFFFFFFFFDEFFFFFB
@M02034:409:000000000-BFKT7:1:1105:16999:22608 1:N:0:34
GCTCTTAAAGAGGAGAAAGGTCATGGCTTCGAATGCTTCTAACTTTACTCAGTTCGTTCTCGTCGACAATGGCGGAACTGGCGACGTGACTGTCGCCCCAAGCAACCTGTCTCTTATACAACATCTCCGAGCCCACGAGACCGTACTAG
+
BCCBCFFFFFFFGGGGGGGGGGGHHHHHHHGHHHHHHHHHHHHHHHHHHGHHHHHGEHHGHGFGGGEEFHEFGGGEEGHHHHGGGGGGHGHHHHGHGG?EFGGFGGHHHHHHGHHHHHHGHHHHGHHHD@DGFFGEF@CADGGEFDEGH
@M02034:409:000000000-BFKT7:1:1105:20011:22609 1:N:0:34
AAAGTCGAGGTGCCTAAAGTGGCAACCCAGACTCATCAGCCGGTTGGTGGTGTAGAGCTTCCTGTAGCCGCATGGCGTTCGTACTTAAATATGGAACTAACCATTCCAATTTTCGCTGTCTCTTATACACATCTCGAGCCCACGAGACCG
+
AABCCFCCCCABGGGGGGGGGGGHHHHGGHHGHHHHHHHHHGGFGGGEFGEFGGHGHHHHHHHHHHHHHGGEGGHGGFGGGGHHHHHHHHGHHHGGHHGGHHHHGHHHHHHHHGGGGGGFHHHHHHHHGHHGHHHGGGGGGHGGGGGGGG
@M02034:409:000000000-BFKT7:1:1105:10921:22609 1:N:0:34
GCTCTTAAAGAGGAGAAAGGTCATGACTAGTGTGGCTTCTAACTTTACTCAGTTCGTTCTCGTCGACAATGGCGGAACTGGCGACGTGACTGTCGCCCCAAGCAACCTGTCTCTTATACACATCTCCGAGCCCACGAGACCGTACTAGAT
+
ABBBBFFFFFFFGGGGGGGFGGHHHHHHHHHHGHGGHHHHHHHHHGHHHHHHHHHGEFGGHFFFGGGGGHHHHGGGEGHHHG@EEGGGHGHHHHGFFDGGGEGHFGGHHHHHGHHHHHHEGGCFFHHGDG@DGHGGCCDDGGDHGHHHH<
@M02034:409:000000000-BFKT7:1:1105:22520:22613 1:N:0:34
AAAGTCGAGGTGCCTAAAGTGGCAACCCAGACTACTGCGCCGTTGGTGGTGTAG
+
CCCCCFABBCBCGGGGGGGGGGGHHHHGGHHGHHHH35E22A2BEGAFE1A135
@M02034:409:000000000-BFKT7:1:1105:10902:22618 1:N:0:34
GCTCTTAAAGAGGAGAAAGGTCATGACTAGTGTGGCTTCTAACTTTACTCAGTTCGTTCTCGTCGACAATGGCGGAACTGGCGACGTGACTGTCGCCCCAAGCAACCTGTCTCTTATACACATCTCCGAGCCCACGAGACCGTACTAGAT
+
AABBBFBFFFFFFAEGGGGGGFHHHHHHGHADGHGHHGHHHGHGHHHFHFHGHGGFAFGGGGEEEEEEEGHHFFG?EEGHFEEE/E>EGGHGHHGCEGGGGH/0FFHFHGHHGHHGHGHHHHHFFHHGCCDGGGGC>CFDFGGHGEGHG<
@M02034:409:000000000-BFKT7:1:1105:21757:22619 1:N:0:34
GCTCTTAAAGAGGAGAAAGGTCATGACTTATCGTGCTTCTAACTTTACTCAGTTCGTTCTCGTCGACAATGGCGGAACTGGCGACGTGACTGTCGCCCCAAGCAACCTGTCTCTTATACACATCTCCGAGCCCACGAGACCGTACTAGAT
+
BBCCCFFFFFFFGGGGGGGGGGHHHHHHHHHHHHHGGHHHHHHHHHHHHHHHHHHGGHHGHGFGGGGGGHHHHGGGGGHHHHGGGGEGFGHHHHGHGGGGGHGFHGHHHHHHHHHGHHHGHHHHHFFDBFGGGHGGFGGGGGDFGHHGH=
@M02034:409:000000000-BFKT7:1:1105:10350:22621 1:N:0:34
GCTCTTAAAGAGGAGAAAGGTCATGTGTGTGGGGGCTTCTAACTTTACTCAGTTCGTTCTCGTCGACAATGGCGGAACTGGCGACGTGACTGTCGCCCCAAGCAACCTGTCTCTTATACACATCTCCGAGCCCACGAGACCGTACTAGAT
+
AAABBFDFFFFFEGGGGGGG4BGGFHHHHHCEGGGGGGGHHHHHHHHHHGHHHHHFEHHGHGFEGGGGGGGGHGGEGGHHHGGG@EEGHGGHHHGHGFGDGGFBCGFHHHHFHHGGHDDFH1FCGHHG@CCCFFG@-<<EFGC.AHHHGF
@M02034:409:000000000-BFKT7:1:1105:12974:22628 1:N:0:34
GCTCTTAAAGAGGAGAAAGGTCATGAATATTAAGGCTTCTAACTTTACTCAGTTCGTTCTCGTCGACAATGGCGGAACTGGCGACGTGACTGTCGCCCCAAGCAACCTGTCTCTTATACACATCTCCGAGCCCACGAGACCGTACTAGAT
+
BBBBBFFFFFFFGGCAFBGEBGFGHGGG6DGGHBGHHHHHGHHGHHHHHHGHHHHFEHGGHFFFGGGGCHHHHGGFGGHHHGEEGGFGGEHHHHFE?EC?EFEHGHHFGGHHHHHGF3B3FDFGGHFDBC/@CCAC/A.<.C.<AHGG0<
@M02034:409:000000000-BFKT7:1:1105:23411:22629 1:N:0:34
AAAGTCGAGGTGCCTAAAGTGGCAACCCAGTGGGTTGGTGGGGTAGAGCTTCCTGTAGCCGCATGGCGTTCGTACTTAAATATGGAACTAACCATTCCAATTTTCGCTGTCTCTTTACACATCTCCGAGCCCACGAGACCGTACTAGAT
+
CBCCCFCCCCCBGGGGGGGGGGGHHHHGGHGHHHFGGGGGGGGGGGHHHHHHHHHHHHHHGGFGGHHGGGGGGGHHHHHHHHHHHGHHHHHHHHHHHHHGGHHHHGGGGGHHHHHHHHHHHHHHHHGGGGGGHGGCCDGGGEHGHHHGH
@M02034:409:000000000-BFKT7:1:1105:7391:22629 1:N:0:34
AAAGTCGAGGTGCCTAAAGTGGCAACCCAGACTGTGGGGGGGGTTGGTGGTGTAGAGCTTCCTGTAGCCGCATGGCGTTCGTACTTAAATATGGAACTAACCATTCCAATTTTCGCTGTCTCTTATACACATCTCCGAGCCCACGAGAC
+
AAA3ABA>AA>AFGFGGGGGGDFFGGHEFCEGHHFBCF22<@>@BBBAAD9EEFFFFFFFFFFFFFFFBD??DFFFBFBFFDFFAFFFFFFFFFFFFFFFFFFFFFFFFFFFFFBFF?A:FBFFBFFFFFFFFFBFF?BBBFFFBB;DA
@M02034:409:000000000-BFKT7:1:1105:18957:22632 1:N:0:34
GCTCTTAAAGAGGAGAAAGGTCATGGGTGCTTCGGCTTCTAACTTTACTCAGTTCGTTCTCGTCGACAATGGCGGAACTGGCGACGTGACTGTCGCCCCAAGCAACCTGTCTCTTATACACATCTCCGAGCCCACGAGACCGTACTAGA
+
BBCCCFFFFFFFGGGGGGGGGGHHHGHHGGHHHEEEGGHHBFGHHHBHHHDGHHHGGHHGHEGGGAEE0FHHHGG>EEG@CGFEEGGDCFHGHHGHGGG/CGG2?FHHGHHHHHHFHDG2F<FHHHFD/>@GG.FC-A.>EDGHEHBGD
@M02034:409:000000000-BFKT7:1:1105:12251:22635 1:N:0:34
AAAGTCGAGGTGCCTAAAGTGGCAACCCAGACTTCTGATAGGGTTGGTGGTGTAGAGCTTCCTGTAGCCGCATGGCGTTCGTACTTAAATATGGAACTAACCATTCCAATTTTCGCTGTCTTTATACACATCTCCGAGCCCACGAGACCG
+
BCCCCDAADBCCGGGGGGGGGGGHHHHGGHHGHFGGAGEDGHGGGGGGGGEFHFHHHHHHHHHHHHHHHGG@EGGHGGGGGGGHHHHHHHFHHGGGHHHGHHGHHHGHGGHHHHGGGGGHHFH4F3F3GBF2D3FD/@@DGGF//<AAF<
@M02034:409:000000000-BFKT7:1:1105:6959:22644 1:N:0:34
AAAGTCGAGGTGCCTAAAGTGGCAACCCAGACTCAGACGGCTGTTGGTGGTGTAGAGCTTCCTGTAGCCGCATGGCGTTCGTACTTAAATATGGAACTAACCATTCCAATTTTCGCTGTCTCTTATACACATCTCCGAGCCCACGAGACC
+
CCCCCFBBDBAAGGGGGGGGGGFFFHHGGHHGHHHHHGFEEGGHHHHGGDEFHHHHHHHHHHHHHHGHHGGGGGHHGGGGGGHHGHHHHHHHHHHHHFFFHHHHHHGGHHHHHHGGCDCFHHHGHHHHFHHHHHGGGG?CGGHGGGGGGG
@M02034:409:000000000-BFKT7:1:1105:13963:22644 1:N:0:34
GCTCTTAAAGAGGAGAAAGGTCATGACTCTGCATGCTTCTAACTTTACTCAGTTCGTTCTCGTCGACAATGGCGGAACTGGCGACGTGACTGTCGCCCCAAGCAACCTGTCTCTTATACACATCTCCGAGCCCACGAGACCGTACTAGAT
+
AAABAFFFFFFFGGGGGGGGGGHHHCHHHHFHHHHGHHHHHGGHHHHHHGHHHHHGGHHGHGGGGGGF?FFHHGGEFGHHHHG?EGEGGFHFHEAHGGGFEHGFFHHHHHFHFHHGFHGHGFGHHHHE?@CGGEFG@CGGGGGEDEFFFG
@M02034:409:000000000-BFKT7:1:1105:24732:22644 1:N:0:34
AAAGTCGAGGTGCCTAAAGTGGCAACCCAGACTTCTGAGAGGGTTGGTGGTGTAGAGCTTCCTGTAGCCGCATGGCGTTCGTACTTAAATATGGAACTAACCATTCCAATTTTCGCTGTCTCTTATACACATCTCCGAGCCCACGAGACC
+
>AAABFBADBAAGGGBGGGGGGGGHHHFGHHGHHHGHFHGGGD2BA2EGGEFGHHBGHHHHHHHGGHGGGGFFGHHGEGGGGGHHHHFFHFHHEBGFHHHFHHHHHHGFGGHHF@GGA?EGHHHHGGGGHHHHHHGFCGG@FEGGCDGGG
@M02034:409:000000000-BFKT7:1:1105:23251:22646 1:N:0:34
AAAGTCGAGGTGCCTAAAGTGGCAACCCAGACTGGGGCGGGGGGT
+
ABBCCFBBCCCCGGGGGGGGGGGHHHHGGHHGHHCAF2EGGF/-<
@M02034:409:000000000-BFKT7:1:1105:8663:22650 1:N:0:34
AAAGTCGAGGTGCCTAAAGTGGCAACCCAGACTTCTTGTTCTGTTGGTGGTGTAGAGCTTCCTGTAGCCGCATGGCGTTCGTACTTAAATATGGAACTAACCATTCCAATTTTCGCTGTCTCTTATACACATCTCCGAGCCCACGAGACC
+
CCCCCFBCCCCCGGGGGGGGGGGHHHHGGHHGHGBG5AF5BDGHHHHFFGEGHHHHHHHHHHHHHHHHHGGGGGHHGGGGGGHHHHHHHHHHHHHHHHHHHHHHHHGGHHHHHHGGGGGHHHHHHHHHHHGHHHHGGGGGGGHGGGGGGG
@M02034:409:000000000-BFKT7:1:1105:13355:22653 1:N:0:34
AAAGTCGAGGTGCCTAAAGTGGCAACCCAGACTACGTCTCAAGTTGGTGGTGTAGAGCTTCCTGTAGCCGCATGGCGTTCGTACTTAAATATGGAACTAACCATTCCAATTTTCGCTGTCTCTTATACACATCTCCGAGCCCACGAGACC
+
BBBBAFBBBBABGGGGGGGGGGECGHHGGHHGHGHGGHHHHHGGGGFGEFGGHHHHHGHHHHHHHFHHHGGFGGHHGGGGGGCGHG43GH4GF333BFGFFFEHGHHFFGFHHHEFFAFFHHHHFGGHFGHHHHFFFCCDCGHGGC@DFC
@M02034:409:000000000-BFKT7:1:1105:19474:22656 1:N:0:34
GCTCTTAAAGAGGAGAAAGGTCATGGGGGTTGCTGCTTCTAACTTTACTCAGTTCGTTCTCGTCGACAATGGCGGAACTGGCGACGTGACTGTCGCCCCAAGCAACCTGTCTCTTATACACATCTCCGAGCCCACGAGACCGTACTAGAT
+
BCCCCFFFFFFFGGGGGGGGGGHHHHHGGGGGHHHHHGHHHHHHHHHHHHHHHHHGGHHGHGFGGEGFGHHHHGGGGGHHHHGGGGGGHGHHHHGHGGGDGHGFHHHHHHGHGGHHHHHEHHHHHHHGCGGGGHGGADGDEFAEEHGHH;
@M02034:409:000000000-BFKT7:1:1105:9014:22659 1:N:0:34
GCTCTTAAAGAGGAGAAAGGTCATGGTGTCTCGTGCTTCTAACTTTACTCAGTTCGTTCTCGTCGACAATGGCGGAACTGGCGACGTGACTGTCGCCCCAAGCAACCTGTCTCTTATACACATCTCCGAGCCCACGAGACCGTACTAGAT
+
ABAABFBFFFFFGGGGGGGGGGHGHHGHHHHHHGHGGHHHHHGHHHHHHGHGHHHGGGHGHGFEFEEDGHHHGGGGGGHHHHGCFGCGFGGHHHGHGGGGGHGGFHHHHHHHHHHHHHHFHGHHHHHGCGGGGGGGGCGGGCAEGGHHHD
@M02034:409:000000000-BFKT7:1:1105:22884:22662 1:N:0:34
AAAGTCGAGGTGCCTAAAGTGGCAACCCAGACTGTTCCTTCTGTTGGTGGTGTAGAGCTTCCTGTAGCCGCATGGCGTTCGTACTTAAATATGGAACTAACCATTCCAATTTTCGCTGTCTCTTATACACATCTCCGAGCCCACGAGACC
+
BBCCBFBCCDBCGGGGGGGGGGGHHHHGGHHGHHHHHHHHHHHHHHHGGGGFHHHDHFHHHHHHHHHHHGGEGGHGGGGGGGHHHHHGHHHHHHGHHHHHHFFHHHHHFGHHHHGGGGGHHHHHHHHHHHFGHGGFG?DCGGHGGGGGGG
@M02034:409:000000000-BFKT7:1:1105:8678:22665 1:N:0:34
AAAGTCGAGGTGCCTAAAGTGGCAACCCAGACTGCGAGTAATGTTGGTGGTGTAGAGCTTCCTGTAGCCGCATGGCGTTCGTACTTAAATATGGAACTAACCATTCCAATTTTCGCTGTCTCTTATACACATCTCCGAGCCCACGAGACC
+
BBBBBFABDBBBGGGGGGGGGGGHHHHGGHHGHHHGGGFHHHHGHHHGFGEFGHHFHHHHHHHHHHHHHGGGGGHHGGGGGGHHHHHGHHHHHHHHHHGHHHHHHHHHHHHHHHGGGGGFHHHHGHHHHHFHGHHHGDGGGGHGGGGGGE
@M02034:409:000000000-BFKT7:1:1105:13343:22666 1:N:0:34
AAAGTCGAGGTGCCTAAAGTGGCAACCCAGACTACGTCTCAAGTTGGTGGTGTAGAGCTTCCTGTAGCCGCATGGCGTTCGTACTTAAATATGGAACTAACCATTCCAATTTTCGCTGTCTCTTATACACATCTCCGAGCCCACGAGACC
+
A?B?>BA?D?AAFGGG4F4AA4EGGECFGHHGHHHEBBEBD5BBDGH2AEAFB3FFGHHHBFEGBFGHHEG>EE1EEFGGFGFGFF4@@G4FGH3G3FG@CHGHDFGBGHGGGDEGEGABD4FGGH4G2FDF1BBBC//<BCFGCCC//?
@M02034:409:000000000-BFKT7:1:1105:8769:22671 1:N:0:34
GCTCTTAAAGAGGAGAAAGGTCATGTCTAATCATGCTTCTAACTTTACTCAGTTCGTTCTCGTCGACAATGGCGGAACTGGCGACGTGACTGTCGCCCCAAGCAACCTGTCTCTTATACACATCTCCGAGCCCACGAGACCGTACTAGAT
+
BCBCCFFFFFFFGFEFGGGFGGFHHHHGDGHGHHHHHHHHHHHHHHHHHHHHHHHGEHHGHFFFGAEGGHGHHGGGFGHHHGGGGGGGGGHHHHGGEEGEEGFHHHHHHHHHHHHFHH3DGFHHHHGGCC@GGGFC@DEDFFCCGHHHDD
@M02034:409:000000000-BFKT7:1:1105:20918:22677 1:N:0:34
GCTCTTAAAGAGGAGAAAGGTCATGGTGAATTCGGCTTCTAACTTTACTCAGTTCGTTCTCGTCGACAATGGCGGAACTGGCGACGTGACTGTCGCCCCAAGCAACCTGTCTCTTATACACATCTCCGAGCCCACGAGACCGTACTAGAT
+
BCCCCFFFFFFFGGGGGGGGGGHHHFGGGGHHHGHGGGHHGFGHHFFFGGGFEGDFGHEGFFGGGEEEEGHHGGG?EEHFFEE>EGEEEFHHFBFCEEGAEGGHGHHHHHHFHHHFHDD2G2@GHFGAACCGCGGGCDDFGG<C.CGGG=
@M02034:409:000000000-BFKT7:1:1105:11751:22677 1:N:0:34
AAAGTCGAGGTGCCTAAAGTGGCAACCCAGATGGTTGGTGGTGTAGAGCTTCCTGTAGCCGCATGGCGTTCGTACTTAAATATGGAACTAACCGTTCCAATTTTCGCTGTCTCTTATACACATCTTCGAGCCCACGAGACCGTACTAGA
+
?AAABBAABBAAGGEGGGGGGFGCEGHE2CC3A3FFEEEFDEFAGG5GEDGDHHHHFHFDEG?EEHHGF@FFGHFHHFHHHGFHG3FCG3BGHEDFH0FBBGGHHGGEEGFFFHHBGB?4BGEGHHHCEBDGEFEC>CGFFCDAEE11D
@M02034:409:000000000-BFKT7:1:1105:27606:22678 1:N:0:34
GCTCTTAAAGAGGAGAAAGGTCATGACTCTGCATGCTTCTAACTTTACTCAGTTCGTTCTCGTCGACAATGGCGGAACTGGCGACGTGACTGTCGCCCCAAGCAACCTGTCTCTTATACACATCTCCGAGCCCACGAGACCGTACTA
+
BCCCCFFFFFFFGGGGGGGGGGHHHHHHHDGHH5FFHHHFHHGHHHGGHHHGHHGGGHHGHGGGGCF?EHHHGGGEEEFFHFGGCGEFEGGHHHFAFGGDEGGFHCHHHHHHHHHHHHHHHHHHHHGFCGDFFHGGGCGGEFAGA.<
@M02034:409:000000000-BFKT7:1:1105:20676:22685 1:N:0:34
AAAGTCGAGGTGCCTAAAGTGGCAACCCAGACTACGCATAATGTTGGTGGTGTAGAGCTTCCTGTAGCCGCATGGCGTTCGTACTTAAATATGGAACTAACCATTCCAATTTTCGCTGTCTCTTATACACATCTCCGAGCCCACGAGACC
+
BCCCCFCCCCCCGGGGGGGGGGGHHHHGGHHGHHFDEEEBAGHHEAAAA?EFCFG5FFGHDGHHG55AFEF0EFHFEAEFEEEAGGHEGGGDGF3@FFHHE03BDEH4BFFHFE/AFEEGFHFEFF3BGB?CGGH2?<<CBFAFCGCDDF
@M02034:409:000000000-BFKT7:1:1105:6650:22686 1:N:0:34
GCTCTTAAAGAGGAGAAAGGTCATGTCTCATGAGGCTTCTAACTTTACTCAGTTCGTTCTCGTCGACAATGGCGGAACTGGCGACGTGACTGTCGCCCCAAGCAACCTGTCTCTTATACACATCTCCGAGCCCACGAGACCGTACTAGAT
+
BCCCCFFFFFFFGGGGGGGGGGGHHHHHHHHHHHHGHHHHHHHHHHHHHHHHHHHGGHHGHGFEGFGGGHGHHGGEGGHHHHGGGGGGHGHHHGGGEFGEFFFGHHHHHGHHHHHHHHHFHHGGHHHGGGGCGHGGFGG?FGDHGHHEGD
@M02034:409:000000000-BFKT7:1:1105:19552:22692 1:N:0:34
AAAGTCGAGGTGCCTAAAGTGGCAACCCAGACTACTCCTTCTGTTGGTGGTGTAGAGCTTCCTGTAGCCGCATGGCGTTCGTACTTAAATATGGAACTAACCATTCCAATTTTCGCTGTCTCTTATACACATCTCCGAGCCCACGAGACC
+
ABBBBFBBBBAAGGGGGGGGGGGHHHHGGHHGHHHHHHHHHHHHHHHGGGEFGHHGHHHHHHHHHHHHHGGEEGHHGGGGGGGHGHHGGHHHHHHFHHHHHHHHHHHHHHHHHHEGGEGGHHHHHHGHHHFHHHHHGGCCGGHGGGGGGG
@M02034:409:000000000-BFKT7:1:1105:6035:22692 1:N:0:34
AAAGTCGAGGTGCCTAAAGTGGCAACCCAGACTCAGAATGCTGTTGGTGGTGTAGAGCTTCCTGTAGCCGCATGGCGTTCGTACTTAAATATGGAACTAACCATTCCAATTTTCGCTGTCTCTTATACACATCTCCGAGCCCACGAGACC
+
ABBAAF3A>DAAGGGGGGGGGGFGHHHFGHHGHHFFFGHBGHHHGBGGGGEFGHHHHHHHHHHHHHHGHGGEGGHHGGGGGGEGEGHGHHHHHGFDGHFHHHHHHGHHBGHHHHEGGGFHHHHHHHFHFHFHHHFH?DCGGGHGGFGGGG
@M02034:409:000000000-BFKT7:1:1105:24133:22694 1:N:0:34
AAAGTCGAGGTGCCTAAAGTGGCAACCCAGACTGGTCATAAGGTTGGTGGTGTAGAGCTTCCTGTAGCCGCATGGCGTTCGTACTTAAATATGGAACTAACCATTCCAATTTTCGCTGTCTCTTATACACATCTCCGAGCCACGAGACCG
+
AA11AD>A1>>AFF1GGGGGABFFFHHA0FFFGHH1GFHGHFGHG0AA/ABFGFGBDFHGHEHGEGHFHCA/EFHGEEECEEGEHFF1GHFG2F11BGFFFE1GFGHBFGHHGHEEEEEHHHHHHGBHFGFHFHHBC/BCCHGC?<ACE<
@M02034:409:000000000-BFKT7:1:1105:21979:22694 1:N:0:34
AAAGTCGAGGTGCCTAAAGTGGCAACCCAGACTAATAATAAGGTTGGTGGTGTAGAGCTTCCTGTAGCCGCATGGCGTTCGTACTTAAATATGGAACTAACCATTCCAATTTTCGCTGTCTCTTATACACATCTCCGAGCCCACGAGACC
+
CCCCCFBCCCCCGGGGGGGGGGGHHHHGGHHGHHHHHHHHHHHHHHGGGGGFHHHHHHHHHHHHHHHHHGGGGGHHGGGGGGHHHHHHHHHHHHHGGHHHHHHHHHHHGHHHHHGGGGGHGHHHHHHHHHHHHHHFGFGGGGHGGGGGGG
@M02034:409:000000000-BFKT7:1:1105:27084:22695 1:N:0:34
AAAGTCGAGGTGCCTAAAGTGGCAACCCAGACTAATAAGAAGGTTGGTGGTGTAGAGC
+
BBBBBFAABBBBGGGGGGGGGFFHHHHGGH2FH33D5BB55BFH3F2A22E113D555
@M02034:409:000000000-BFKT7:1:1105:16828:22698 1:N:0:34
AAAGTCGAGGTGCCTAAAGTGGCAACCCAGACTACGTCTACGGTTGGTGGTGTAGAGCTTCCTGTAGCCGCATGGCGTTCGTACTTAAATATGGAACTAACCATTCCAATTTTCGCTGTCTCTTATACACATCTCCGAGCCCACGAGACC
+
BBCCBFBCCBCCGGGGGGGGGGGHHHHGGHHGHCFEBBEGDGGGE2A1A?FFGFG5ADGGBGHG5BF5DEE>EEFAEEEGGEGFEHHFFHGFFG33FFFHFFGFBBG?BFFHDF<EGGFHHHGFDH3FHCFGHFHBECGGCCGGG<DGFF
@M02034:409:000000000-BFKT7:1:1105:21784:22708 1:N:0:34
AAAGTCGAGGTGCCTAAAGTGGCAACCCAGACTGGGGGGGTGGTTGGTGGTGTAGAGCTTCCTGTAGCCGCATGGCGTTCGTACTTAAATATGGAACTAACCATTCCAATTTTCGCTGTCTCTTATACACATCTCCGAGCCCACGAGACC
+
BBBBBFBBBBABGGGGGGGGGGGHHHHGGHHFHHHHGGGG;CGGFGGFGGGGGGGFFGGGGGGGGGGGGGGFFFFFFFFFFFFFFFFFFFFFFFFFFFFFFFFFFFFFFFFFFFFFFFFFFFFFFFFFFFFFFFFFFFFFCFFFFFFFFF
@M02034:409:000000000-BFKT7:1:1105:22397:22708 1:N:0:34
AAAGTCGAGGTGCCTAAAGTGGCAACCCAGACTCAGAATAATGTTGGTGGTGTAGAGCTTCCTGTAGCCGCATGGCGTTCGTACTTAGATATGGAACTAACCATTCCAATTTTCGCTGTCTCTTATACACATCTCCGAGCCCACGAGACC
+
AAAABFAADD>AGGGGGFGGGGEFGHGGFGHGHHHGFHFGHHGHGFGEFGEFHHHFHHHHHFGHHHHGHGGGGGHHGGGGGEHHHHHFGHGHGFFFHH3CGHGHGHHHGGHHHHGGGGGGHFHG4G4B?GFHHHFDDB//@EHGGCCGGG
@M02034:409:000000000-BFKT7:1:1105:24144:22708 1:N:0:34
AAAGTCGAGGTGCCTAAAGTGGCAACCCAGACTGGTCATAAGGTTGGTGGTGTAGAGCTTCCTGTAGCCGCATGGCGTTCGTACTTAAATATGGAACTAACCATTCCAATTTTCGCTGTCTCTTATACACATCTCCGAGCCACGAGACCG
+
CCCCCFCCCCBCGGGGGGGGGGGHHHHGGHHGHFCHHDGF5GHHHHGGGGGGHHHHHHHHHHHHHHHHHGGGGGHHGGGGGGHHHHHHHHHHHHHHFHHHHHHHHHHHHHHHHHGGGGGHHGHHFHHGHHHHHHGHG?CFGFH@B@?/?<
@M02034:409:000000000-BFKT7:1:1105:6022:22710 1:N:0:34
AAAGTCGAGGTGCCTAAAGTGGCAACCCAGACTCCGAATGCTGTTGGTGGTGTAGAGC
+
BBBBBFBBBBABGGGGGGGGGGGHHHHGFHHGHH3E2EFHBFHHBG2BAEFFA3D555
@M02034:409:000000000-BFKT7:1:1105:22415:22711 1:N:0:34
AAAGTCGAGGTGCCTAAAGTGGCAACCCAGACTCAGAATAATGTTGGTGGTGTAGAGCTTCCTGTAGCCGCATGGCGTTCGTACTTAAATATGGAACTAACCATTCCAATTTTCGCTGTCTCTTATACACATCTCCGAGCCCACGAGACC
+
CCCCDFCCCDBCGGGGGGGGGGGHHHHGGHHGHHHHGHHHHHHHHHHGFGEFGHHFHHHHHHHHHHHHHGGGGGHHGGGGGGHHHHHFHHHHHHHHGHHHHHHHHHHHHHHHHHGGGGGGHGHHHHHHHGFHHHHHGGGGGGHGGGGGGG
@M02034:409:000000000-BFKT7:1:1105:11080:22714 1:N:0:34
GCTCTTAAAGAGGAGAAAGGTCATGGGGGGGGGGGCTTCTAACTTTACTCAGTTCGTTCTCGTCGACAATGGCGGAACTGGCGACGTGACTGTCGCCCCAAG
+
CCCCCFFFFFFFGFEFGGFFGGFHHHHGGFGFFFFFFFFFFFFFFFFFFFFBFFFFFFFFFEADBBDDAFFF/BBBAAFFE?=@DB-9.E/BBFA.ADF.:9
@M02034:409:000000000-BFKT7:1:1105:21585:22714 1:N:0:34
AAAGTCGAGGTGCCTAAAGTGGCAACCCAGACTCAGAGTCAGGTTGGTGGTGTAGAGCTTCCTGTAGCCGCATGGCGTTCGTACTTAAATATGGAACTAACCATTCCAATTTTCGCTGTCTCTTATACACATCTCCGAGCCCACGAGACC
+
BBBBBFBABDABGGGFGBEF5GFCHGHEEHHCHHHGHHHHHHBFDHGFFE1BEGHGHGHBHFHBGGEHHGGEEEHHGGCEFEHHHHFGGFGEGHGFE3FBGFFF3FDFHHFHFBEEEEEFFHHHHHFHDGFHF33BD/CCCGAFD?@CGE
@M02034:409:000000000-BFKT7:1:1105:9489:22716 1:N:0:34
AAAGTCGAGGTGCCTAAAGTGGCAACCCAGACTCCGCCGCAGGTTGGT
+
BBCBAFBBCCCCGGGFGGGFFGGHHHHGGGHGHH3AAEGE2AEF3B0A
@M02034:409:000000000-BFKT7:1:1105:14869:22716 1:N:0:34
GCTCTTAAAGAGGAGAAAGGTCATGACTGTTACTGCTTCTAACTTTACTCAGTTCGTTCTCGTCGACAATGGCGGAACTGGCGACGTGACTGTCGCCCCAAGCAACCTGTCTCTTATACACATCTCCGAGCCCACGAGACCGTACTAGAT
+
>>AAAFFFF1FFEGCEGCGGFGAFHCGCHHHHHHFHHHHHGFFFHHGHFHHHHHFFEHFGHGFGGEG?EBFGCEC/>EGEFA@EE/E/GFB1BFFEEFG/EE/0BFHGFDBGGHHBGGHFH1FC>@FA<CCCFAFCCGGFGCEG.G00<=
@M02034:409:000000000-BFKT7:1:1105:17183:22717 1:N:0:34
AAAGTCGAGGTGCCTAAAGTGGCAACCCAGACTGTTGGGGGGGTTGGTGGTGTAGAGCTTCCTGTAGCCGCATGGCGTTCGTACTTAAATATGGAACTAACCATTCCAATTTTCGCTGTCTCTTATACACATCTCCGAGCCCACGAGACC
+
ABCCCFCCCCCCGGGGGGGGGGGHHHHGGHHGHHHHHHGGGGGGGGGGGGGGGGGFGGGGGGGGGGGGGGGADGFFFFFFFFFFFFFFFFFFFFFFFFFFFFFFFFFFFFFFFFFFFFFFFFFFFFFFFFFFFFFFFFFFFFFFFFFFFF
@M02034:409:000000000-BFKT7:1:1105:25092:22721 1:N:0:34
GCTCTTAAAGAGGAGAAAGGTCATGGGTAATCCTGCTTCTAACTTTACTCAGTTCGTTCTCGTCGACAATGGCGGAACTGGCGACGTGACTGTCGCCCCAAGCAACCTGTCTCTTATACACATCTCCGAGCCCACGAGACCGTACTAGAT
+
BCCCCFFFFFFFGGGGGGGGGGHHHGHGGHHHHHHHHHHHHHHHHHHHHHHHHHHGGHHGHGGGGGGGGHHHGGGEGGHGHGGGGGGGHGHGHHGHGGGGEFFFGHGHGHHHHHHBHDF2F2@FGHH?CGGGGHGGGGGDGGGEGHHBG=
@M02034:409:000000000-BFKT7:1:1105:14876:22734 1:N:0:34
GCTCTTAAAGAGGAGAAAGGTCATGACTGTTACTGCTTCTAACTTTACTCAGTTCGTTCTCGTCGACAATGGCGGAACTGGCGACGTGACTGTCGCCCCAAGCAACCTGTCTCTTATACACATCTCCGAGCCCACGAGACCGTACTAGAT
+
CCCCCFFFFFFFGGGGGGGGGGFHHGHHHHHHHHHHHHHHHHHHHHHHHHHHHHHGGHHGIGFGGGGGGHHHHGGGGGHHHGGGGGGGHGHHHHGHGGGFGHGGHHHHHHHHHHHHHHHHHFHHHHHGFGGGGGGD/AADGGGHGHHHH=
@M02034:409:000000000-BFKT7:1:1105:23255:22735 1:N:0:34
GCTCTTAAAGAGGAGAAAGGTCATGTCTGGGCATGCTTCTAACTTTACTCAGTTCGTTCTCGTCGACAATGGCGGAACTGGCGACGTGACTGTCGCCCCAAGCAACCTGTCTCTTATACACATCTCC
+
BBBBBFFFFFFFGCFGGGGGGGHHHFFHBBCHHGFFHHHGHGHHHHHFHGFGHHHGGFGGHGGAEGGFEHDGHGG>EGHHHGGECEFDGFGGGFECEEGCEHG2FHHGGHEFDGHHHGH2FDFFFDG
@M02034:409:000000000-BFKT7:1:1105:16149:22739 1:N:0:34
GCTCTTAAAGAGGAGAAAGGTCATGGATACGAAGGCTTCTAACTTTACTCAGTTCGTTCTCGTCGACAATGGCGGAACTGGCGACGTGACTGTCGCCCCAAGCAACCTGTCTCTTATACACATCTCCGAGCCCACGAGACCGTACTAGAT
+
CCCCCFFFFFFFGFGGGGGGGGHHHHHHHHGGHGGHHHHHHHHHHHHHHHHHHHHGGHHGHGFGGGGGGHHHHGGGGGGHHHEGGGGGHGHHHGFGFGG/EGFHHHHHHHHHHHHHHHHGHHHHHHHDCDGGGGGG@FFGGGGHGHHHHH
@M02034:409:000000000-BFKT7:1:1105:6000:22739 1:N:0:34
GCTCTTAAAGAGGAGAAAGGTCATGTTTTCTCGTGCTTCTAACTTTACTCAGTTCGTTCTCGTCGACAATGGCGGAACTGGCGACGTGACTGTCGCCCCAAGCAACCTGTCTCTTATACACATCTCCGAGCCCACGAGACCGTACTAGAT
+
BABBBFFF5BFFA4EGFGFGGGHGHHHHGGHGFGHGGHHHHHFHHGFFGGFHHHHGGHHGHGFEGGGGGHHHGFGE>FGFBA@>@EFGGGHFHHGGFEE/<??2FHHHFF2GFFDGHHHEFGGFHGBDBCFGGHGCFG?<CDGEGHFH0=
@M02034:409:000000000-BFKT7:1:1105:14718:22740 1:N:0:34
AAAGTCGAGGTGCCTAAAGTGGCAACCCAGACTGGGTTGGGTGTTGGTGGTGTAGAGCTTCCTGTAGCCGCATGGCGTTCGTACTTAAATATGGAACTAACCATTCCAATTTTCGCTGTCTCTTATACACATTCTCCGAGCCCACGAGAC
+
BCCCCFCCCCBBGGGGGGGGGGGHHHHGGHHGHHHHFGGGGFGGEHHEFGEFHHHHHHHHHHHHHHHHHGGFFGHGGGGGGGHHHHHGHHFHHHGGHHGHHHHHHHGHHHHHHFGGGGGGHGHHHHHHFHGHHEHHFDGGGGGHGGGGGF
@M02034:409:000000000-BFKT7:1:1105:20654:22745 1:N:0:34
GCTCTTAAAGAGGAGAAAGGTCATGACGAAGAGTGCTTCTAACTTTACTCAGTTCGTTCTCGTCGACAATGGCGGAACTGGCGACGTGACTGTCGCCCCAAGCAACCTGTCTCTTATACACATCTCCGAGCCCACGAGACCGTACTAGAT
+
CCCCCFFFFFFFGGGGGGGGGGHHHHHGGGGGHHGHHHHHHHHHHHHHHHHHHHHGGHHGHGFGGGGGGHHHHGGGGGHHHHGGGGGGHGHHFHGHGGGCEHGHHHHHFHHHHHHGHHHHHHHHHHGGCGGGGHGG>CGGGGGHGHDGHD
@M02034:409:000000000-BFKT7:1:1105:12925:22750 1:N:0:34
GCTCTTAAAGAGGAGAAAGGTCATGGCTGAGAGTGCTTCTAACTTTACTCAGTTCGTTCTCGTCGACAATGGCGGAACTGGCGACGTGACTGTCGCCCCAAGCAACCTGTCTCTTATACACATCTCCGAGCCCACGAGACCGTACTAGAT
+
BCCDDFFFFFFFGGGGGGGGGGHHHBHH2FHHB3FGHHHHHGHHHHHHHHHHHHHGGHHGGGFGGEGGGGHHHGGEFGHHHHGGGGGGHGGHHHGHGGGDGHGFHHHHGHHGHHHHHFH2GBFGHHGFBDGGGHGGCCADF-AHG.D0DD
@M02034:409:000000000-BFKT7:1:1105:27160:22753 1:N:0:34
GCTCTTAAAGAGGAGAAAGGTCATGATTAAGAGGGCTTCTAACTTTACTCAGTTCGTTCTCGTCGACAATGGCGGAACTGGCGACGTGACTGTCGCCCCAAGCAACCTGTCTCTTATACACATCTCCGAGCCCACGAGACCGTACTAGAT
+
BBBBBFFFFFFFGGGGFGGGGGHHHHHHHHHHGHGGHHHHHHHHHHHHHHHHHHHGGHHGHGFGGGGGGHGGHGGEGGHHHGEEEGGGHGHHHHGHGGGEFFFBGGHHFHHHGHHHHHBDFFGHHBGD<<DDGHG@?CDFGGDHGHHHB=
@M02034:409:000000000-BFKT7:1:1105:14101:22754 1:N:0:34
GCTCTTAAAGAGGAGAAAGGTCATGCGTTCTCGTGCTTCTAACTTTACTCAGTTCGTTCTCGTCGACAATGGCGGAACTGGCGACGTGACTGTCGCCCCAAGCAACCTGTCTCTTATACACATCTCCGAGCCCACGAGACCGTACTAGAT
+
ABABBFFFFFFFGGGGGGGGGGHHHHGGGGGHGGHGGHHHHHHGHHHHHHHGFGGGDHHGHGFGEEGEFGHHHEGEEGHFHHGCC?EEHGHBGHGGGGGGGHGFFGGHAHHHGHHHHHHFHGGHHHH?/CGGGFGG-CGGGGGHGHHHGH
@M02034:409:000000000-BFKT7:1:1105:19545:22756 1:N:0:34
GCTCTTAAAGAGGAGAAAGGTCATGGTGGGGGGTGCTTCTAACTTTACTCAGTTCGTTCTCGTCGACAATGGCGGAACTGGCGACGTGACTGTCGCCCCAAGCAACCTGTCTCTTATACACATCTCCGAGCCCACGAGACCGTACTAGAT
+
BCCCCFFFFFFFGGGGGGGGGGGHHHG5EEFC@FGGHHHHHHHHHHHHHHHHHHHGGHHGHGFGGDGGDHHHHGGDGGHHHHGGGGGGHGHHHHGHGGGGFGGFGGGGGGGGGGGGGGFBGFFFGGFF=@FFFFFFA@ADEB:EDFFFFF
@M02034:409:000000000-BFKT7:1:1105:23992:22756 1:N:0:34
AAAGTCGAGGTGCCTAAAGTGGCAACCCAGACTAATAATACGGTTGGTGGTGTAGAGCTTCCTGTAGCCGCATGGCGTTCGTACTTAAATATGGAACTAACCATTCCAATTTTCGCTGTCTCTTATACACATCTCCGAGCCCACGAGACC
+
BBBBBFBBBBBBGGGGGGGFGGGHHHHGGHHGHHHHHHHHHHGHGGGGGGGFHHHHHHHHHHHHHHHHHGGGGGHHGFGGGGHHHHHHHHHHHHHHGHHGHHHHHHGHHHHHHHGGGGGHHHHHHHHHFGGHHHHFGFGGGGHGGGGGGG
@M02034:409:000000000-BFKT7:1:1105:18736:22756 1:N:0:34
AAAGTCGAGGTGCCTAAAGTGGCAACCCAGACTGATAGGAAGGTTGGTGGTGTAGAGCTTCCTGTAGCCGCATGGCGTTCGTACTTAAATATGGAACTAACCATTCCAATTTTCGCTGTCTCTTATACACATCTCCGAGCCCACGAGACC
+
BCCCCFBCCCBBGGGFGGGGGGGHHHHGGHHGHHHHHHHFHHGHGHGGGGFFHHHHHHHHHHHHHHHHHGGEGGHHGGGGGGHHHHHHHHHHHHGHHHHHHHHHHHHHHHHHHHEGGGGHHHHHFHGHHHFHHHHHGCGGGGHGGGGGGG
@M02034:409:000000000-BFKT7:1:1105:5133:22756 1:N:0:34
GCTCTTAAAGAGGAGAAAGGTCATGGCTTCTAACTTTACTCAGTTCGTTCTCGTCGACAATGGCGGAACTGGCGACGTGACTGTCGCCCCAAGCAACCTGTCTCTTATACACATCTCCGAGCCCACGAGACCGTCCTAG
+
3AAABDDFFFBFEFFGGGGGBEGHF4FEBGD5AGHGFDAGFF3FG5AAFCC52FEG0EE0BFCFGCEE@HEGEE/EEEEEF@GFBFE/E?E<?F03FFCFB322?2FHGB21BB1DBF?B@C/FEF<<><AF<>.<<1=
@M02034:409:000000000-BFKT7:1:1105:23576:22757 1:N:0:34
AAAGTCGAGGTGCCTAAAGTGGCAACCCAGACTAATCAGAATGTTGGTGGTGTAGAGCTTCCTGTAGCCGCATGGCGTTCGTACTTAAATATGGAACTAACCATTCCAATTTTCGCTGTCTCTTCTACACATCTCCGAGCCCACGAGACC
+
AAAAAD1>AD1>BFGFG1GGGBFGFFFCGHGGHHFHH1GBFGHGGFABA?EFHGHFFHHHGGHHHHHHGEG/EFHHGGGGCGHGHHFGHHHHHHGFFHGGFEGG1GHFHHHHGH??E/EFFBEF1F2B1FDCGFF1E//>@FHGC/<AGG
@M02034:409:000000000-BFKT7:1:1105:24104:22757 1:N:0:34
GCTCTTAAAGAGGAGAAAGGTCATGATTACGCGTGCTTCTAACTTTACTCAGTTCGTTCTCGTCGCCAATGGCGGAACTGGCGACGTGACTGTCGCCCCAAGCAACCTGTCTCTTATACACATCTCCGAGCCCACGCGAC
+
AAAAABFFDFBCFCFCAEGGGGGHFBEG3G0EAAEEEFHFHFGGBFGFHHFEGDFAAFGGHGFEE/AEEGHHHGG/EEHG0C@EEC@/CFG<GHGEEEGBCCE<FCGH0GGHFG@122@2@1?1<GF?/</CCFFG.<C<
@M02034:409:000000000-BFKT7:1:1105:15958:22758 1:N:0:34
AAAGTCGAGGTGCCTAAAGTGGCAACCCAGACTTCTAATCCGGTTGGTGGTGTAGAGCTTCCTGTAGCCGCATGGCGCTCGTACTTAAATATGGAACTAACCATTCCAATTTTCGCTGTCTCTTATACACATCTCCGAGCCCACGAGACC
+
BBBBBFBBBBAAGGGBGGGGGGGHHHHGGHHGHHHHHHHHHGGGEEFEFGGFHHHFHHHHHHHHHHHHHGGGGGHHGGGGGE1FGHHGFGGHHHHEFHHHHHHHGHHHGHHHHBE??/??GDHHHFBHHFF22@>@C/B/@F/C@<@DDG
@M02034:409:000000000-BFKT7:1:1105:11244:22760 1:N:0:34
AAAGTCGAGGTGCCTAAAGTGGCAACCCAGACTTCGGGGGGGGTTGGTGGTGTAGAGCTTCCTGTAGCCGCATGGCGTTCGTACTTAAATATGGAACTAACCATTCCAATTTTCGCTGTCTCTTATACACATCTCCGAGCCCACGAGACC
+
CCCCCFCCCCABGGGGGGGGGGGHHHHGGHHGHHHGGGGGGGFB@D@DEFAAFFFEFFFFFFFFFFFFFFFBFFFFFFFFFFBEFFFFFFBFFFFFFFFFFFFFFFFFFFFFFFFFFDFFFFFFFFBFBFFFFFFFF;CFFFFFFFFFFF
@M02034:409:000000000-BFKT7:1:1105:25904:22764 1:N:0:34
AAAGTCGAGGTGCCTAAAGTGGCAACCCAGACTAATACTAATGTTGGTGGTGTAGAGCTTCCTGTAGCCGCATGGCGTTCGTACTTAAATATGGAACTAACCATTCCAATTTTCGCTGTCTCTTATACACATCTCCGAGCCCACGAGACC
+
CCCCCFCCCCABGGGGGGGGGGGHHHHGGGHGHHHHHHHHHHHGGGFGGFGFGHHHHHHHHHHHFHHGHGGCEGHHGFFGGGHHHHHHHHHHHHGFHHHGHHHHHHHHHHHHGHGGGGGHHHHHGHGHGHGHHHHGGFFGGGHGGGGGGG
@M02034:409:000000000-BFKT7:1:1105:9320:22764 1:N:0:34
GCTCTTAAAGAGGAGAAAGGTCATGAGGACTCCTGCTTCTAACTTTACTCAGTTCGTTCTCGTCGACAATGGCGGAACTGGCGACGTGACTGTCGCCCCAAGCAACCTGTCTCTTATACACATCTCCGAGCCCACGAGACCGTACTAGAT
+
>>>1AD@FFFFFEGGGGGGGFBGFAGHFHGHHHHHHHHHBFGHHHFH1GGDFGHDFECGGHFAEG/EAEHGHFEG/>>FGFHGEEEEGFEGHFBFEFGEEEGABG<GHHHHHHHHHHHHGHGHHHHGG@C@CGHGG@CFGGGGHGHHHDD
@M02034:409:000000000-BFKT7:1:1105:14823:22770 1:N:0:34
GCTCTTAAAGAGGAGAAAGGTCATGGAGAGGAGTGCTTCTAACTTTACTCAGTTCGTTCTCGTCGACAATGGCGGAACTGGCGACGTGACTGTCGCCCCAAGCAACCTGTCTCTTATACACATCTCCGAGCCCACGAGACCGTACTAGAT
+
CCCCCFFFFFFFGGGGGGGGGGGHHFFHFEEHEFHHHHHHHHHHHHHHHHHHHHHGGHHGHGFGGGGGGHHHHGGFGGHHHHGGGGGGHGHHHHGGGGGGGHGGHHHHHHHHHHHHHHFHHGHGHHHGGFFGGHGG?CGFGG?GDHHHHH
@M02034:409:000000000-BFKT7:1:1105:18765:22770 1:N:0:34
GCTCTTAAAGAGGAGAAAGGTCATGAGTGGGCGTGCTTCTAACTTTACTCAGTTCGTTCTCGTCGACAATGGCGGAACTGGCGACGTGACTGTCGCCCCAAGCAACCTGTCTCTTATACACATCTCCGAGCCCACGAGACCGTACTAGAT
+
BBCCCFFFFFFFGGGGGGGGGGHHHHHHHGHGGGGGGHHGHHHHHHHHHHGHHHHGEHHGHGFGGEGGGHHHHGGGGGHHHHGGGGEGHGHHHHGHGGG?DGGFGHHHHGHHHHHHHHHHHHHHHHGGGGFGGHGGCFAEEGGHGHHHDD
@M02034:409:000000000-BFKT7:1:1105:12119:22771 1:N:0:34
GCTCTTAAAGAGGAGAAAGGTCATGAGTTTTCGTGCTTCTAACTTTACTCAGTTCGTTCTCGTCGACAATGGCGGAACTGGCGACGTGACTGTCGCCCCAAGCAACCTGTCTCTTATACACATCTCCGAGCCCACGAGACCGTACTAGA
+
BCCCCFFFFFFFGGGGGGGGGGGHHHHHHHHHGHGGGHHHHHHHHHHHHHHHHHHGGHHGHGGGGGGGGHHHHGGGGGHFGHEGGGGGHGHHHHGHGGGEFGGGHHHHHHHHHHHHHHGGHHGGHHHGCCFGGHGG->CEGGGHGHHHG
@M02034:409:000000000-BFKT7:1:1105:10454:22771 1:N:0:34
GCTCTTAAAGAGGAGAAAGGTCATGGTGGTTCGTGCTTCTAACTTTACTCAGTTCGTTCTCGTCGACAATGGCGGAACTGGCGACGTGACTGTCGCCCCAAGCAACCTGTCTCTTATACACATCTCCGAGCCCACGAGACCGTACTAGAT
+
BAB@BFFFFFFFGFEAGGGFGGCHHHFGGEFHGGGGGGHHHHHHGHHHHHHGHHFEEHHGGFAEEEEGCGHHHGEFGGHHHGGGGGGGGGHHHHGGEE@?BGGFGFCGCFFGGHHGHFGDG2FGFHFACCGGGCFC@CFDFGDA?GGHHH
@M02034:409:000000000-BFKT7:1:1105:19587:22773 1:N:0:34
GCTCTTAAAGAGGAGAAAGGTCATGGTTGAGTCTGCTTCTAACTTTACTCAGTTCGTTCTCGTCGACAATGGCGGAACTGGCGACGTGACTGTCGCCCCAAGCAACCTGTCTCTTATACACATCTCCGAGCCCACGAGACCGTACTAGAT
+
ABBBBFFFFFFFGGGGGGGGGGHHHHHHGHHHHHHHDGHHGHHHHHHHHHHHGGGGEHHGHFFEFEFFFGFHHGGCGGGHHHGGGFEEFGHHFFGEGEEDEHEGHAGHFHHHHHHHHHHHHHHHHHGGCGCGGHGGADDGGGD.<CDGHG
@M02034:409:000000000-BFKT7:1:1105:23586:22775 1:N:0:34
AAAGTCGAGGTGCCTAAAGTGGCAACCCAGACTAATCAGAATGTTGGTGGTGTAGAGCTTCCTGTAGCCGCATGGCGTTCGTACTTAAATATGGAACTAACCATTCCAATTTTCGCTGTCTCTTATACACATCTCCGAGCCCACGAGACC
+
CCCCCFCCCCCCGGGGGGGFGGGHHHHGGHGFGHHHHHHHHHHHHHHGGGGGHHHHHHHHHHHHHHHHHGGGGGHHGGGGGGHHHHHHHHHHHHGHGHHGHHHHHHGHHHHHHHGGGGGHHHHHHHHHHHGHHHHFGFGGGGGGGGGGGG
@M02034:409:000000000-BFKT7:1:1105:16855:22777 1:N:0:34
GCTCTTAAAGAGGAGAAAGGTCATGGTTAGTGGGGCTTCTAACTTTACTCAGTTCGTTCTCGTCGACAATGGCGGAACTGGCGACGTGACTGTCGCCCCAAGCAACCTGTCTCTTATACACATCTCCGAGCCCACGAGACCGTACTAGAT
+
CCCCCFFFFFFFGGGGGGGGGGGHHHHHHHHHHHGGGHHHHHHHHHHHHHHHHHHGGHHGHGFGGEGFGHHHGGGEGGHHHHGGGGGGHGHHHHGHFGGGGHGGGHHHHGHHHHHGHHFFHHHHHHHGCGGGGGGGDGGGGGGEGHHHHF
@M02034:409:000000000-BFKT7:1:1105:24511:22782 1:N:0:34
GCTCTTAAAGAGGAGAAAGGTCATGGGGGAGCGTGCTTCTAACTTTACTCAGTTCCTTCTCGTCGACAATGGCGGAACTGGCGACGTGACTGTCGCCCCAAGCAACCTGTCTCTTATACACAT
+
A3AA>BFFFFF44AEAGFFAAFGCFBCEE?EDEGGGGHHHHHHGF5DEGHHHEFEBFEGGFC1AA0>A>BBGCE?>E?GFEEE?E@@EC/GG3FFF?D</<?<0??0<F1C2?GF11F<D11?
@M02034:409:000000000-BFKT7:1:1105:4935:22782 1:N:0:34
GCTCTTAAAGAGGAGAAAGGTCATGGTTTGTAGTGCTTCTAACTTTACTCAGTTCGTTCTCGTCGACAATGGCGGAACTGGCGACGTGACTGTCGCCCCAAGCAACCTGTCTCTTATACACATCTCCGCGCCCACGAGACCGTACTAGA
+
BCCCCFFFFFFFECEFFGGGGGFHGHFGHFHHHGHHHHHHHHHHHHHHHHGHGHHFEHHGHFFEGCGCCHGGHGGCEGHHHHFEGGGGHGHHHHFAFGG//FCGFGFHHGGFFHHFFHHFFGGHHHHD/<@D@/FCDCEGGGGHGHHHG
@M02034:409:000000000-BFKT7:1:1105:6358:22782 1:N:0:34
GCTCTTAAAGAGGAGAAAGGTCATGGGTGCTTCGGCTTCTAACTTTACTCAGTTCGTTCTCGTCGA
+
A>?AA133BF11FFECF1CA1FCGFCC0ABG3E0A0FAEFGFFFH2D1EBG1GBFCA0B/GEF/E?
@M02034:409:000000000-BFKT7:1:1105:8935:22785 1:N:0:34
GCTCTTAAAGAGGAGAAAGGTCATGACGATGAAGGCTTCTAACTTTACTCAGTTCGTTCTCGTCGACAATGGCGGA
+
CCCCCFFFFFFFGGGGGGGFGGHHH54A22BG5FHHHHHHHHHHHHHHHHHHHHHGGHHGHGFGGGGGGHHHHGGG
@M02034:409:000000000-BFKT7:1:1105:4752:22786 1:N:0:34
AAAGTCGAGGTGCCTAAAGTGGCAACCCAGACTCGGGGTGGGGTTGGTGGTGTAGAGCTTCCTGTAGCCGCATGGCGTTCGTACTTAAATATGGAACTAACCATTCCAATTTTCGCTGTCTCTTATACACATCTCCGAGCCCACGAGACC
+
AABCAFBBCCBCGGGFGGGFGGGHHHGGGHHGHGEGGC2AE?EEEGGEFGEFEGHEFEGHGFHHGFGFFEC@EGHFEEGAEEGEGHEFHFFDGHFDGHFGHHHHHGFHHHHHHECCEA<>FDGHDHD>@FHHBG1DECCCCFEECCCF.<
@M02034:409:000000000-BFKT7:1:1105:20119:22790 1:N:0:34
AAAGTCGAGGTGCCTAAAGTGGCAACCCAGACTCCTTCGTCTGTTGGTGGTGTAGAGCTTCCTGTAGCCGCATGGCGTTCGTACTTAAATATGGAACTAACCATTCCAATTTTCGCTGTCTCTTATACACATCTCCGAGCCCACGAGACC
+
CCCBCFCCCCBCGGGGGGGGGGGHHHHGGHHGHHHHHHHHGHGHHHHEFGGGGHHGHHHHHHHHHHHHHGGEGGHGGGGGGGHHHHHFHHHHHHEFGHHHHHGHHHFEHGGHHHGGGGEHHHHGHHHHHHHHHHHHGCGGGGHGGCGGGG
@M02034:409:000000000-BFKT7:1:1105:12756:22800 1:N:0:34
AAAGTCGAGGTGCCTAAAGTGGCAACCCAGACTATGTCTGGTGTTGGTGGTGTAGAGCTTCCTGTAGCCGCATGGCGTTCGTACTTAAATATGGAACTAACCATTCCAATTTTCGCTGTCTCTTATACACATCTCCGAGCCCACGAGACC
+
?ACCBFCCCCCCGGGGGGGGGGGHGHHGGHGGHHHHHHHHGHHHFHEEFEEFGHG5GHHHFHHHHGHHGGGEEFHHGGGGGFFHHHGFHHGHHGGGFHHHHHHHHHHHHGHHHH@EGEGFHHHHGFBFHHEHHHFHG@?@GGGGGGGGGF
@M02034:409:000000000-BFKT7:1:1105:19942:22801 1:N:0:34
GCTCTTAAAGAGGAGAAAGGTCATGGTGAAGAGGGCTTCTAACTTTACTCAGTTCGTTCTCGTCGACAATGGCGGAACTGGCGACGTGACTGTCGCCCCAAGCAACCTGTCTCTTATACACATCTCCGAGCCCACGAGACCGTACTAGAT
+
BCCCCFFFFFFFGGGGGGGGGGHHHHHHHHHHHHGGHHHHHHHHHHHHHHHHHHHGGHHGHGFGGGGFGHHHHGGGGGHHHHGGGGGGHGHHHHGFEFGGGHGHGHHHHGFHHHHHHHHHHHHHHHHGGGGGGHGG@FGGGGDHGHHHHH
@M02034:409:000000000-BFKT7:1:1105:19872:22813 1:N:0:34
GCTCTTAAAGAGGAGAAAGGTCATGGTGGGTAGGGCTTCTAACTTTACTCAGTTCGTTCTCGTCGACAATGGCGGAACTGGCGACGTGACTGTCGCCCCAAGCAACCTGTCTCTTATACACATCTCCGAGCCCACGAGACCGTACTAGAT
+
ABCCCFFFFFFFGGGGGGGGGGHHHHGHGGGHGGGHHHHHHHHHHHHHHHHHHHHGGHHGHGFGGEGFGHHHHGGEGGHHHGGGGGGGHGHHHHGGGGGFGHGGHGHHHHHHHHHHHHHHHHGHHHHGCGCGGGGGFFGGGC?GGHGHGD
@M02034:409:000000000-BFKT7:1:1105:5985:22814 1:N:0:34
AAAGTCGAGGTGCCTAAAGTGGCAACCCAGACTCAGAATCATGTTGGTGGTGTAGAGCTTCCTGTAGCCGCATGGCGTTCGTACTTAAATATGGAACTAACCATTCCAATTTTCGCTGTCTCTTATACACATCTCCGAGCCCACGAGACC
+
AABBBFAADBAAGFGGGGGGFGFHFHHEGHHGHFCGAGHHFHGHFGHGGDGFGHHBDGGHGHHHHHFEFGG0EEGCEEEFFGGHGGFFHHGHHH3@BFGFFGFHHGG4BFFHHE//EEEGGHFDED?FGGDFGGFD//>@CEEF/<<CDF
@M02034:409:000000000-BFKT7:1:1105:20018:22821 1:N:0:34
AAAGTCGAGGTGCCTAAAGTGGCAACCCAGACTCAGGAGAAGGTTGGTGGTGTAGAGCTTCCTGTAGCCGCATGGCGTTCGTACTTAAATATGGAACTAACCATTCCAATTTTCGCTGTCTCTTATACACATCTCCGAGCCCACGAGACC
+
ABBBBFBBBBAAGGGGGGGGGGGHHHHGGHHGHHGHHHGHHHHFGGGFFGEGHHHHHHHHHHHHHHHHHGGGGGHHGGGGGGFHHHGHGHHHHGHHGHGFHHHHHHHHHHHGHFFGGGGGHGHHHHGHGHGHFHHGGGGGGGHGGGGGGG
@M02034:409:000000000-BFKT7:1:1105:17174:22825 1:N:0:34
AAAGTCGAGGTGCCTAAAGTGGCAACCCAGACTACTACTACGGTTGGTGGTGTAGAGCTTCCTGTAGCCGCATGGCGTTCGTACTTAAATATGGAACTAACCATTCCAATTTTCGCTGTCTCTTATACACATCTCCGAGCCCACGAGACC
+
CCCCCFBBBCBCGGGGGGGGGGGHHHHGGHHGHHHHHHHHHGGHGGGGFGGFHHHGHHHHHHHHHHHHHGGEFGHHGGGGGGHHHHHGHHHHHHGGGHHHHHHHHHHHHHHHHHEGGGGHHHHHHHGHHHHHHHHFG/DFGGHGG/ADGG
@M02034:409:000000000-BFKT7:1:1105:10037:22836 1:N:0:34
GCTCTTAAAGAGGAGAAAGGTCATGGGGGGGGGGGCTT
+
BBCCCFFFFFFFGFGGGGGFGGGHHGHGGGGFFFF<?D
@M02034:409:000000000-BFKT7:1:1105:17387:22836 1:N:0:34
AAAGTCGAGGTGCCTAAAGTGGCAACCCAGACTAATAGTAAGGTTGGTGGTGTAGAGCTTCCTGTAGCCGCATGGCGTTCGTACTTAAATATGGAACTAACCATTCCAATTTTCGCTGTCCCTTATACACATCTCCGAGCCCACGAGACC
+
BCCCCFBBBCCCGGGGGGGGGGGHHHHGGHHGHHHHHHHHHHHHGHCGGGGFHHHGFHHHHHHHHHHHHGGEEGHHGGGGGGCHHHF@GHFHHEDGGHHHHHHHHHHHHHHHHHGFGGGGFGGHHHHHFHHHHHFFGCCGGGHGGGGGGG
@M02034:409:000000000-BFKT7:1:1105:20032:22837 1:N:0:34
AAAGTCGAGGTGCCTAAAGTGGCAACCCAGACTCAGGAGAAGGTTGGTGGTGTAGAGCTTCCTGTAGCCGCATGGCGTTCGTACTTAAATATGGAACTAACCATTCCAATTTTCGCTGTCTCTTATACACATCTCCGAGCCCACGAGAC
+
AABAAFABBBAAGGGGGGGGGGGHHFHCGHHGHHHHHFFFHGGFGFFEFG1FGFHFHHHHFGHHHHGHHGGGGGHHGGGGF>GHHHFHHH4FFF3GBG3GHFHGBHHFHHHHHFGGGGFHHFGHHH?BDFF2FFGGD@CFGFHEGGGGD
@M02034:409:000000000-BFKT7:1:1105:18926:22838 1:N:0:34
AAAGTCGAGGTGCCTAAAGTGGCAACCCAGACTAATAAGCAGGTTGGTGGTGTAGAGCTTCCTGTAGCCGCATGGCGTTCGTACTTAAATATGGAACTAACCATTCCAATTTTCGCTGTCTCTTATACACATCTCCGAGCCCACGAGACC
+
BBBBBFAADBBBGGGGGGGFGGGHHHHGGHGGHHHHHHFHGHHHHHGEGGGGHHHFHHHHHHHHHHHHHGGEEGHHGFGGGGHHHHHHHHHHHHGGFGFFHHFHHHGHHGHHHHEGGGGHHHHHBGFGHHHGFHHHGG/?DGGG/CCGGG
@M02034:409:000000000-BFKT7:1:1105:23445:22840 1:N:0:34
AAAGTCGAGGTGCCTAAAGTGGCAACCCAGACTCTGAAGGATGTTGGTGGTGTAGAGCTTCCTGTAGCCGCATGGCGTTCGTACTTAAATATGGAACTAACCATTCCAATTTTCGCTGTCTCTTATACACATCTCCGAGCCCACGAGACC
+
CDCDCFACCCBCGGGGGGGGGGGHHHHGGHHGHGHHHFHGAGFC5GEEEGGGGFH5EGHHGHHHHDGDGFGEEGGFEEEGGFFGGHHFGHHHFG33FGHHGFFHHGF?4FGHHFECEEEGHHHHFHGEHFHHHHHFDB/BCFCFFG@G/F
@M02034:409:000000000-BFKT7:1:1105:20726:22845 1:N:0:34
AAAGTCGAGGTGCCTAAAGTGGCAACCCAGACTAATAATAAGGTTGGTGGTGTAGAGCTTCCTGTAGCCGCATGGCGTTCGTACTTAAATATGGAACTAACCATTCCAATTTTCGCTGTCTCTTATACACATCTCCGAGCCCACGAGACC
+
BBBBBFBBBBBBGGGGFGGGGGGHHHHGGHHGGGGGHHHHHHHHGHGEFGGGHHHFHHHHHHHGHHGHHGGEGGHGGGGGGGGGHHHGFGGHHFDGFHFHHFGGHHGFHGHHHHGGGGGHHHHHHHGHHHFHGHHGGDCCBFHGGCGGGG
@M02034:409:000000000-BFKT7:1:1105:12554:22846 1:N:0:34
AAAGTCGAGGTGCCTAAAGTGGCAACCCAGACTAATAATCAGGTTGGTGGTGTAGAGCTTCCTGTAGCCGCATGGCGTTCGTACTTAAATATGGATCTAACCATTCCAATTTTCGCTGTCTCTTATACACATCCCGAGCCCA
+
CDCDCFCCCCABGGGGGGGGFGGHHHHGGHHGHFAG5DGH5GHGHHGGE2ECAFH5A5FF5FF5B5D5AAE>EEE1>1>FEE??1BG3@BG@F333BBGG313B34F??FGHHF/?E??FGFGHFDEBGGFFHHHGFGCGEF
@M02034:409:000000000-BFKT7:1:1105:12744:22847 1:N:0:34
AAAGTCGAGGTGCCTAAAGTGGCAACCCAGACTCCTGAGAGGGTTGGTGGTGTAGAGCTTCCTGTAGCCGCATGGCGTTCGTACTTAAATATGGAACTAACCATTCCAATTTTCGCTGTCTCTTATACACATCTCCGAGCCCACGAGACC
+
CCDCCFCCCCAAGGGGGGGGGGGHHHHGGHGGHHHHHHHHHGGEHGGGGGEFHHHGHHHHHHHHHHHHHGGFGGHHGGGGGGGHHHHHHHHHHHHHGHHHHHHHHHGHHHHHHGGGGGGFHGHHFHHFGGFHHHGHGGGFGEGGGGGGGG
@M02034:409:000000000-BFKT7:1:1105:6459:22851 1:N:0:34
GCTCTTAAAGAGGAGAAAGGTCATGGTGGGTAGTGCTTCTAACTTTACTCAGTTCGTTCTCGTCGACAATGGCGGAACTGGCGACGTGACTGTCGCCCCAAGCAACCTGTCTCTTATACACATCTCCGAGCCCACGAGACCGTACTAGA
+
AABBBFFFFFFFGGGGGGGGFGHGHHFGFFEHGGHFFHGHHGHHHHHFHHHHGHHGGHHGGFFEGEFDEHGGGEE?E@HFHHG@EGEGHGHHHHGEFGGGDHECFHHHFFGHGHHHHFFHHHHHHHGGCCFGGHGGFGGDGGGHGHHHG
@M02034:409:000000000-BFKT7:1:1105:24982:22854 1:N:0:34
GCTCTTAAAGAGGAGAAAGGTCATGCAGCATCCGGCTTCTAACTTTACTCAGTTCGTTCTCGTCGACAATGGCGGAACTGGCGACGTGACTGTCGCCCCAAGCAACCTGTCTCTTATACACATCTCCGAGCCCACGAGACCGTACTAGAT
+
BBBBBFFFFFFFGGGGGGGGFGGHHHGGHHHHHGGGGGHHHHHHHHHHHHGHHHHGGHHGGFFEGEEEEHHHHGGEGGHHGHGGGGGGHGHHHHGEGGG/<FFBGFHHAFGHHHHHHHHHHHGFGHHD?DFGGHGGCGGGGGGEFGGHH=
@M02034:409:000000000-BFKT7:1:1105:5362:22860 1:N:0:34
GCTCTTAAAGAGGAGAAAGGTCATGACTTGTCGTGCTTCTAACTTTACTCAGTTCGTTCTCGTCGACAATGGCGGAACTGGCGACGTGACTGTCGCCCCAAGCAACCTGTCTCTTATACACATTCCGAGCCCACGAGACCGTACTAGATC
+
ABBBBFFFFFFFGGGGGGGGGGHHGHHHHHHHGGGGGHHHHHHHHHHHHFGGHHHGGHHGHGFGGFGGEFGHHGGCEGHHHHGEGGE/GGHFHHGFEFGGGHEGBFFGHHHHGHHGHGDGHFGH2GHBDDGGHG@??ADEGF.EH0GDB=
@M02034:409:000000000-BFKT7:1:1105:5433:22861 1:N:0:34
AAAGTCGAGGTGCCTAAAGTGGCAACCCAGACTGGGCATGATGTTGGGGTTGTAGAGCTTCCTGTAGCCGCATGGTGTTCGTACTTAAATATGGATCTAACCATTCCAATTTTCGCTGTCTCTTATACACATCTCCGAGCCCACGAGACC
+
ABBBBFBBBBAAGGGGGGGGGGGHHHHGGHH2BGG22AFG3GHHFHA221AEEFHB55BB5BBFG5DF3EG0EE15B??F????1FBD3FF4D3E3BFGFB13FG4F44FFFF?//????BGB4FGHFFHGHGGHGA@/CCAGGGGC//?
@M02034:409:000000000-BFKT7:1:1105:6915:22862 1:N:0:34
AAAGTCGAGGTGCCTAAAGTGGCAACCCAGACTAATAATAAGGTTGGTGGTGTAGAGCTTCCTGTAGCCGCATGGCGTTCGTACTTAAATATGGAACTAACCATTCCAATTTTCGCTGTCTCTTATACACATCTCCGAGCCCACGAGACC
+
CBCBCFCBCCBBGGGGGGGGGGGHHHHGGHHGHHHHHHHHFHHHHFFEEGEFGGHHFHHHHHHGGHHHHGGEGGHHGGGGGGHGHHHHHGHHHFHFHHGFHHGHHHGHHHHHHHGGGGGGHHHHHHGHHHHHHHFGGGGGGGHGGGGGGG
@M02034:409:000000000-BFKT7:1:1105:15963:22862 1:N:0:34
AAAGTCGAGGTGCCTAAAGTGGCAACCCAGACTATGGAGCGTGTTGGTGGTGTAGAGCTTCCTGTAGCCGCATGGCGTTCGTACTTAAATATGGAACTAACCATTCCAATTTTCGCTGTCTCTTATACACATCTCCGAGCCCACGAGACC
+
BBBBBFBBBBABGGGGGGGGGGGHHHHGGHHGHHHHHHHHGGGGHHHEFGGFHHHBHHHHGHHHHFFHHGGGGGHFFGGGGFHHHHHHHHHHHHFFFHHHHHFHHGHFGHHHFHFGGGAGHHHHFHFGHHFBGFHGFCGGGGHGGGCGGF
@M02034:409:000000000-BFKT7:1:1105:18039:22863 1:N:0:34
AAAGTCGAGGTGCCTAAAGTGGCAACCCAGACTGGGGGTGGGGTTGGTGGTGTAGAGCTTCCTGTAGCCGCATGGCGTTCGTACTTAAATATGGTACTAACCATTCCAATTTTCTCTGTCTCTTATCCACATCTC
+
AABAAFBCCBCCGGGGGGGGGGGGHHHGGH2FGH2C2AEEGEGEEA>EC1FE1@D@B@EG3F33@@F4F>>/E>10>EEF/?2?/FFB3BFFGF44DGHFB02B?3B3BB3F3>2@FFFF@GF22@2>>2?FC<D
@M02034:409:000000000-BFKT7:1:1105:12817:22864 1:N:0:34
AAAGTCGAGGTGCCTAAAGTGGCAACCCAGACTTCGGG
+
BCCCCFCCCCCCGGGGGGGGGGGHHHHGGH2FH552BF
@M02034:409:000000000-BFKT7:1:1105:17425:22868 1:N:0:34
GCTCTTAAAGAGGAGAAAGGTCATGGTGGGTCAGGCTTCTAACTTTACTCAGTTCGTTCTCGTCGACAATGGCGGAACTGGCGACGTGACTGTCGCCCCAAGCAACCTGTCTCTTATACACATCTCCGAGCCCACGAGACCGTACTAGAT
+
AABBBFDFFFFFGEEGGGGGFGFGGHHHFGGHHGCGHHHHB5AFHHHHHHHHHHGGGHHGHGGGGGGEEHHHEGG>@EHFHGGGGGEGHGHHHHGHGGGEDEGFHFHHGHHGHHHHHHGDGDFFHHH/@CGGG.FC-ADEA-CGFHFFGD
@M02034:409:000000000-BFKT7:1:1105:6934:22871 1:N:0:34
AAAGTCGAGGTGCCTAAAGTGGCAACCCAGAAT
+
BBBBBFABBBA?FGGGGGGFFEFHHHHDCH235
@M02034:409:000000000-BFKT7:1:1105:25641:22871 1:N:0:34
AAAGTCGAGGTGCCTAAAGTGGCAACCCAGACTAGTGG
+
BBBBBDAA3>2>EGFGGGFA5EFGFEGFFHHGH33DAG
@M02034:409:000000000-BFKT7:1:1105:23199:22875 1:N:0:34
AAAGTCGAGGTGCCTAAAGTGGCAACCCAGACTAAGAATAAGGTTGGTGGTGTAGAGCTTCCTGTAGCCGCATGGCGTTCGTACTTAAATATGGAACTAACCATTCCAATTTTCGCTGTCTCTTATACACATCTCCGAGCCCACGAGACC
+
A3AABF@BBBBBGGGGGGGGGFGFHHHGGHHGHHHHHHGHHGHGGHGEFGGGHHHGHFHHHHHFGHHHHGGCEEHGGFGGGGBGGHHEFHFHHHFHFHHHHAGGFHHGFHHHHHGEGGGFHHEHGGHHHHEHHHHFD/<@<FAECFGGGE
@M02034:409:000000000-BFKT7:1:1105:14716:22876 1:N:0:34
GCTCTTAAAGAGGAGAAAGGTCATGGCTGCCGGCTTCTAACTTTACTCAGTTCGTTCTCGTCGACAATGGCGGAACTGGCGACGTGACTGTCGCCCCAAGCAACCTGTCTCTTATACACATCTCCGAGCCCACGAGACCGTACTAGATC
+
BBBBBFF@FFFFGGEABGGAFFHHHHHHGGHGGGGGHHHHHHHHHHGHGHGHGFEHHGFFFBEEGGCHHHHGGEEEFDCF@>EEEF?FFGHHGHGCCFAFFHEFHHHGHHHGHHHBGDGFFFHHHFA@CGFHGC@AD.EC<<CG0CGCB
@M02034:409:000000000-BFKT7:1:1105:27177:22883 1:N:0:34
AAAGTCGAGGTGCCTAAAGTGGCAACCCAGACTGATCTGAAGGTTGGTGGTGTAGAGCTTCCTGTAGCCGCATGGCGTTCGTACTTAAATATGGAACTAACCATTCCAATTTTCGCTGTCTCTTATACACATCTCCGAGCCCACGAGACC
+
CCCCCFBBBBBCGGGGGGGGGGGHHHHGGHHGHHHHHHG5FHHHGHGGGGFFHHGHHHHHHHHHHGHGHGGEGGHHGGGGGGHHHHGHHHHHHHFHGHHHHHHHHHHH4FGHHHGGGGGHHFHHHHHHHHHHHHHHG/@DGFHGGGGGGG
@M02034:409:000000000-BFKT7:1:1105:18041:22883 1:N:0:34
AAAGTCGAGGTGCCTAAAGTGGCAACCCAGACTGGGTGTGGGGTTGGTGGTGTAGAGCTTCCTGTAGCCGCATGGCGTTCGTACTTAAATATGGAACTAACCATTCCAATTTTCGCTGTCTCTTATACACATCTCCGAGCCCACGAGACC
+
BBBBBDAABBBBGGGGGGGGGGGHFHHGGCEFGGCGGEEGGGFGGGGEFEEEGHHGHHHHHHHHFHHGGGGGGGHGFGGGGGCEHHF3BGDHHFF3GHHB?GBGGHHHHHHHHHCGGGCGHFGFHHHHGHEGHHHHDB?@@/FFFGGGGG
@M02034:409:000000000-BFKT7:1:1105:20208:22886 1:N:0:34
AAAGTCGAGGTGCCTAAAGTGGCAACCCAGACTGATCGTGAGGTTGGTGGTGTAGAGCTTCCTGTAGCCGCATGGCGTTCGTACTTAAATATGGAACTAACCATTCCAATTTTCGCTGTCTCTTATACACATCTCCGAGCCCACGAGACC
+
DDCDDFBCDCBCGGGGGGGGGGGHHHHGGHHGHHHHHGHHHGHGGHGEFGGGHHHHHHHHGHHHHHHHHGGFGGHHGGGGGFHHHHHHHHHHHHHHGHHHHHHHHHGHHHHHHHGGGGGHHHHHHHHHGHHHHHHHGFFFGGHGGGGGGG
@M02034:409:000000000-BFKT7:1:1105:25652:22888 1:N:0:34
AAAGTCGAGGTGCCTAAAGTGGCAACCCAGACTAGTGGGGTGTTGGTGGTGTAGAGCTTCCTGTAGCCGCATGGCGTTCGTACTTAAATATGGAACTAACCATTCCAATTTTCGCTGTCTCTTATACACATCTCCGAGCCCACGAGACCG
+
AAABBFBBBBABGGGGGGGGGFGHFHHG2FGGHHHDGHEGBAAEHHEFFEFBFGFGFHHFHHHHHHHFEEEGEHFEECEGEHGHHFFFGGHHHHEHHHHHFDGHGEHGHHHHHF?ED?FGHHHDGHHHEHHHHG2E@DGGEEGFCFFGEG
@M02034:409:000000000-BFKT7:1:1105:12390:22890 1:N:0:34
GCTCTTAAAGAGGAGAAAGGTCATGACTTCTGCTTCTAACTTTACTCAGTTCGTTCTCGTCGACAATGGCGGAACTGGCGACGTGACTGTCGCCCCA
+
ABBBBFBFFFFFGGGGGGGGBGGHF5GHHHH555F5FH535DD5D5G5BDGHGGC22D221AAAAAB332AE?>EGE3?E//>E??F43BF/?EE@<
@M02034:409:000000000-BFKT7:1:1105:13832:22890 1:N:0:34
AAAGTCGAGGTGCCTAAAGTGGCAACCCAGACTAATAAGCCGGTTGGTGGTGTAGAGCTTCCTGTAGCCGCATGGCGTTCGTACTTAAATATGGAACTAACCATTCCAATTTTCGCTGTCTCTTATACACATCTCCGAGCCCACGAGACC
+
BBBBBFBADBABGGGGGGGGGGGHHHHGGHHGHHHHHGHHGGGGGGGGF?FFGHHBGFHHAGHGHFHFEEGEFGHFFEEFGGEGHHHBFGHHGF33FGGH??EGHEHEFGHHHH?EG??FDHFFDH3GGHFFCGHBDCFFGFHGGGGGGG
@M02034:409:000000000-BFKT7:1:1105:17919:22891 1:N:0:34
AAAGTCGAGGTGCCTAAAGTGGCAACCCAGACTAGGAAGGAGGTTGGTGGTGTAGAGCTTCCTGTAGCCGCATGGCGTTCGTACTTAAATATGGAACTAACCATTCCAATTTTCGCTGTCTCTTATACACATCTCCGAGCCCACGAGACC
+
CCCCCFCCCCABGGGGGGGGGGGHHHHGGHHGHHFHHHHGHHGFGHGGGDEFCGGBFHHHHHHHHHHGHGGEEGHGGGGGGEGHHHHFFHFHHGFBGHHHHHGHHGHGHHHHHHGGGGEGFHHHFHBFHHFHHHHFFDGGGGHGGGGGGG
@M02034:409:000000000-BFKT7:1:1105:27079:22892 1:N:0:34
AAAGTCGAGGTGCCTAAAGTGGCAACCCAGACTAATAATAAGGTTGGTGGTGTAGAGCTTCCTGTAGCCGCATGGCGTTCGTACTTAAATATGGAACTAACCATTCCAATTTTCGCTGTCTCTTATACACATCTCCGAGCCCACGAGACC
+
CCCCCFCCCCAAGGGGGGGGGGGHHHHGEHHGHHHHGGG5FGHFGFGEFGFFGFHFHHFHHHHHGFDFGFG>EGH?EEGGGEFHHHHGGGHHHH3FGGHH3?3GHFFFGGGHFFEGGGFHHHHFFHFGHGHHHHHEFBCCFGHGGCFGGG
@M02034:409:000000000-BFKT7:1:1105:8388:22895 1:N:0:34
AAAGTCGAGGTGCCTAAAGTGGCAACCCAGACTAATAATACGGTTGGTGGTGTAGAGCTTCCTGTAGCCGCATGGCGTTCGTACTTAAATATGGAACTAACCATTCCAATTTTCGCTGTCTCTTATACACATCTCCGAGCCCACGAGACC
+
BBCDCFCCCCCCGGGGGGGGGGGGHHHGGHHGHHHHHHHHFGGFFEFEFGEFGGHFFGHFGHHGFGHGHEGEFGHGFGFGGGHHGHHGHHHHFHFBFHFFGHEGHGFFFHHHHHGGGGEGHHHHGHGHFGHHHHHDECGGGGHGGGGGGF
@M02034:409:000000000-BFKT7:1:1105:12688:22898 1:N:0:34
AAAGTCGAGGTGCCTAAAGTGGCAACCCAGACTAATAATGATGTTGGTGGTGTAGAGCTTCCTGTAGCCGCATGGCGTTCGTACTTAAATATGGAACTAACCATTCCAATTTTCGCTGTCTCTTATACACATCTCCGAGCCCACGAGACC
+
AAAAAFBA@DBBFGGGGDGFGGGHHHHGGHHGHHHHHHHHDFGGHHHEFDEFHHHGHGHHHFHHHHHHGGGEGFHGCGGGGGFHGHHFHFGHHEFDGFGGFHFGHFHGHGHHHHGGGGGGHGHGHHGHHBDGFGGFFCCCGGHGGGGGGE
@M02034:409:000000000-BFKT7:1:1105:12406:22898 1:N:0:34
GCTCTTAAAGAGGAGAAAGGTCATGACTTCTGCTTCTAACTTTACTCAGTTCGTTCTCGTCGACAATGGCGGAACTGGCGACGTGACTGTCGCCCCAAGCAACCTGTCTCTTATACACATCTCCGAGCCCACGAG
+
CCCCCFFFFFFFGGGGGGGFGGCHHHHHHHHHHHGHHGHHHHHGHGHFHGHHFEHGFFFFFEAAEEGHHHEE@0>FECHE>EEEE1FBGFBFGGGCF/?F2FGHFGGGHHHHGHDD?GHHEGHHD/CGGGA/A/>
@M02034:409:000000000-BFKT7:1:1105:12377:22903 1:N:0:34
GCTCTTAAAGAGGAGAAAGGTCATGGCGGTGAATTCTTCTAACTTTACTCTGTTCGTTCTCGGC
+
ABCCCFFFFFFFGGGGGGGGGGHHHHGGGA2A3A55D5GE5FEEFE55DD555D51B31A5B1A
@M02034:409:000000000-BFKT7:1:1105:17837:22903 1:N:0:34
GCTCTTAAAGAGGAGAAAGGTCATGACGTTTAAGGCTTCTAACTTTACTCAGTTCGTTCTCGTCGACAATGGCGGAACTGGCGACGTGACTGTCGCCCCAAGCAACCTGTCTCTTATACACATCTCCGAGCCCACGAGACCGTACTAGAT
+
CCCCCFFFFFFFGGGGGGGGGGHHHHHGFGHHHHHHHHHHHHHHHHHHHHHHHHHFEHHGHGFGGFGGGHHHHGGGGGHHHHGGGGEGHGHHHHGHGGGEGHGFGHHFHGHHHHHHHHFHHHGHHHHG@GGGGHGGGGDGGG?GGHHHHG
@M02034:409:000000000-BFKT7:1:1105:21570:22915 1:N:0:34
GCTCTTAAAGAGGAGAAAGGTCATGACGGCTAAGGCTTCTAACTTTACTCAGTTCGTTCTCGTCGACAATGGCGGAACTGGCGACGTGACTGTCGCCCCAAGCAACCTGTCTCTTATACACATCTCCGAGCCCACGAGACCGTACTAGAT
+
CCCCCFFFFFFFGFEGGGGGFGHHHHHGGGGGHHHHHHHHHHHHHHHHHHHHHHHGEHHGHGFGGFGGGHHHHGGFGGHHHGGGGGGGHGHFHHGHGGGGGHGHGHHHHHHHGHHHHHHHHHHGHHHGGGGGGFGFFGGGGGGHGHFHFG
@M02034:409:000000000-BFKT7:1:1105:15844:22918 1:N:0:34
AAAGTCGAGGTGCCTAAAGTGGCAACCCAGACTCCTAATCAGGTTGGTGGTGTAGAGCTTCCTGTAGCCGCATGGCGTTCGTACTTAAGTATGGAACTAACCATTCCAATTTTCGCTGTCTCTTATACACATCTCCGAGCCCACGAGACC
+
CCCCCFBCCCCCGGGGGGGGGGGHHHHGGGHGHHHHHHHHHHHGGHGFGGEFGHHHHHHHHHHHHHHHHGGEGGHHGGGGGGGHHHHHGHHHHHHFHHHHHHHHGHHGHHHHHHGGGGFFHGHHHHHFFHGHGHGGGCGGCGHGGCFFGG
@M02034:409:000000000-BFKT7:1:1105:14435:22921 1:N:0:34
AAAGTCGAGGTGCCTAAAGTGGCAACCCAGACTGTTAAGGGTAAGGAGCTTCCTGTAGCCGCATGGCGTTCGTACTTAAATATGGAACTAACCATTCCAATTTTCGCTGTCTCTTATACACATCTCCGAGCCCACGAGACCGTACTAGAT
+
CCCCCFCCCCBBGGGGGGGGGGGHHHHGGHGGHHHHHHHHHHHHHFHHHHHHHHHHHHHHGGGGGHHGGGGGGGHHHHHHHHHHHHHHHHGHHHHHHHHHHHHHHGGGGGGHHHHHHHHGHHHHHHGGGFFGEHGGGGGGGGGHGHHHFH
@M02034:409:000000000-BFKT7:1:1105:27027:22927 1:N:0:34
AAAGTCGAGGTGCCTAAAGTGGCAACCCAGACTGGGGCGGCTGTTGGTGGTGTAGAGCTTCCTGTAGCCGCATGGCGTTCGTACTTAAATATGGAACTAACCATTCCAATTTTCGCTGTCTCTTATACACATCTCCGAGCCCACG
+
ABBAAFABDDBBGGGGGGGGGGFHHHGGGHHGHCDDCGGGCGGHHHHEFGGFGFHDGHHHFGHH3BGGGGGEEGGGGEGGGGFEGG4FGGHHHFDGFHGHB?BHFBHGHGBGHFGGGGGHHFGHGHFHHHHBGGGGA-CFFE.<<
@M02034:409:000000000-BFKT7:1:1105:26087:22927 1:N:0:34
AAAGTCGAGGTGCCTAAAGTGGCAACCCAGACTGTT
+
AAA?ADABBDABGGGGGGGGGCFHHHHEFAE2F335
@M02034:409:000000000-BFKT7:1:1105:17762:22928 1:N:0:34
GCTCTTAAAGAGGAGAAAGGTCATGTTTAATCGTGCTTCTAACTTTACTCAGTTCGTTCTCGTCGACAATGGCGGAACTGGCGACGTGACTGTCGCCCCAAGCAACCTGTCTCTTATACACATCTCCGAGCCCACGAGACCGTACTAGAT
+
BBBBBFFFFFFFGGGGGGGGGGHHHDAG5EGDFHHGGHHHHHGHHHGHHHHHGHHGGHHGHGGGGCGEGHHHHGGFGGHGHGGGGGGGHGHHHHGGGGGDGHFFHHHHFHHHHHHHHHHHHHHHHHHG@CGGGHGG?DFGGG?CEHHHHH
@M02034:409:000000000-BFKT7:1:1105:21233:22931 1:N:0:34
AAAGTCGAGGTGCCTAAAGTGGCAACCCAGACTAAGAATCAGGTTGGTGGTGTAGAGCTTCCTGTAGCCGCATGGCGTTCGTACTTAAATATGGAACTAACCATTCCAATTTTCGCTGTCTCTTATACACATCTCCGAGCCCACGAGACC
+
BBBABFABBBBBGGGGGFGGGGGFHHHGGHHGHB3B3AE553FGGHGGFGEGHHHGHHHHHHHHHHHHHGGGGGHHGGGGGGHHHHHHHHHHHHHHHHGHHHHHHHGFHHHHHHGGGGGFFHHHBHHHHHGHHHHHG?GGGGHGGGGGGF
@M02034:409:000000000-BFKT7:1:1105:13492:22935 1:N:0:34
GCTCTTAAAGAGGAGAAAGGTCATGACGCTTCATGCTTCTAACTTTACTCAGTTCGTTCTCGTCGACAATGGCGGAACTGGCGACGTGACTGTCGCCCCAAGCAACCTGTCTCTTATACACATCTCCGAGCCCACGAGACCGTACTAGAT
+
BBBBBFFFFFFFGFECGGGFFGFHHHHGGGGGHHHHHHHHHHHHHHHHHHHHHHHGFGHGHFFFGEGGGHHHHGGFGGHHHHEEGGGGHGHHHHGGEGC?AFFFHHHHF3FHEHHFHGHGHHHGHHFCA@@FFHECC?DDGGGHGHHHFG
@M02034:409:000000000-BFKT7:1:1105:8598:22937 1:N:0:34
GCTCTTAAAGAGGAGAAAGGTCATGGGGACTAGGGCTTCTAACTTTACT
+
111AA@BDDF1F1AEGGGGG1A1BA10AFEGFHFACEEFBD2AGDEHFD
@M02034:409:000000000-BFKT7:1:1105:9923:22942 1:N:0:34
AAAGTCGAGGTGCCTAAAGTGGCAACCCAGACTGGGG
+
AABAAFBBDBAAGGFGGGGFFGFHBHHG2AFFHGCAF
@M02034:409:000000000-BFKT7:1:1105:27187:22943 1:N:0:34
AAAGTCGAGGTGCCTAAAGTGGTAACCCAGATTTTTGTTGGGGTTGGTGGTGTTGTGC
+
BBBABFBBBBBBGGGGGGGGGG5FGHHHGH43AA5FEBFGGFGG?E0A1BEC11B215
@M02034:409:000000000-BFKT7:1:1105:4289:22943 1:N:0:34
AAAGTCGAGGTGCCTAAAGTGGCAACCCAGACTGCTACTAAGGTTGGTGGTGTAGAGCTTCCTGTAGCCGCATGGCGTTCGTACTTAAATATGGAACTAACCATTCCAATTTTCGCTGTCTCTTATACACATCTCCGAGCCCACGAGACC
+
AAB?ADAA?DAAGGGGGGGGFDFHHHHGGGHGHHGHHHHHHHCHGFEGGFGFGHHFHHHHGGHHGGHHHGGEGGHFGEGFEFFHHHGGGHBGHFBDGHHFHHHHGHHHDFGHHHCGGGEHHHHGHHGHHGHHHHHFEBCCGGHEGCGGGG
@M02034:409:000000000-BFKT7:1:1105:10517:22945 1:N:0:34
AAAGTCGAGGTGCCTAAAGTGGCAACCCAGACTAGTAGTAGGGTTGGTGGTGTAGAGCTTCCTGTAGCCGCATGGCGTTCGTACTTAAATATGGAACTAACCATTCCAATTTTCGCTGTCTCTTATACACATCTCCGAGCCCACGAGACC
+
A3AABFBBDD>>AFGGGGGGCGFGHG4AFCAFFFHGHHGHHFFHHGGEGGABGDGFHHHHHGHHHHHHHGE?EFHFEFGEFEFHHHFFGFEGGHFHHHHHHGHHFFH4FFDGEB</EA?BFEFG4GFDGFHHHGH1?/DG@CGGCADG/<
@M02034:409:000000000-BFKT7:1:1105:9842:22948 1:N:0:34
AAAGTCGAGGTGCCTAAAGTGGCAACCCAGACTCAGATGACTGTTGGTGGTGTAGAGCTTCCTGTAGCCGCATGGCGTTCGTACTTAAATATGGAACTAACCATTCCAATTTTCGCTGTCTCTTATACACATCTCCGAGCCCACGAGACC
+
AAA@AFAADBAAGGGGGGGGGGGGHHHGGHHGHGHHHHBGGHHHH3GGGGFBGHHHFHHHHFGFHHHHHGGFGEHHGGGFGGFHHHGFHHGHHHGHFGFFHHHHEGHH4FHHHHGGGGGHHHHHHHHHFHFHFHGGG@DGGGHGGGGGDG
@M02034:409:000000000-BFKT7:1:1105:6163:22948 1:N:0:34
GCTCTTAAAGAGGAGAAAGGTCATGACTCCTGCTGCTTCTAACTTTACTCAGTTCGTTCTCGTCGACAATGGCGGCACTGGCGACGTGACTGTCGCCCCAAGCAACCTGTCTCTTATCACATCTCCGAGCCCACGCGACCGTACTAGAT
+
>AAAAFFFFFDFCGGGGGGGGGHHHDGDG4BGHHHHHGGGHGGGGHGFGDFFHHGGGFGFHGG1ECC10BGHFEG0/>FGHEF/>/>EGAFFGFGEE?ED/?CBGFGGGHEFBFFGH@@F2@FGH2?/><CFA?-.<@<ACAHGEGB0:
@M02034:409:000000000-BFKT7:1:1105:26301:22948 1:N:0:34
AAAGTCGAGGTGCCTAAAGTGGCAACCCAGACTAAGAATGATGTTGGTGGTGTAGAGCTTCCTGTAGCCGCATGGCGTTCGTACTTAAATATGGAACTAACCATTCCAATTTTCGCTGTCTCTTATACACATCTCCGAGCCCACGAGACC
+
BABABFABBBAAFFGG4FGGGGGHHHHG2FAFHHHHCFGGDFFHHHHFFGEFF3GGGHHHFFHHHHHHFGG0EEEGGFEEEEEHHHFGEFGHGFGDGHGGGHFGGHHFHHHHHHGGGGGFDFHH4GFHDGFHFGGFE@FCFFEGC@CDGE
@M02034:409:000000000-BFKT7:1:1105:13638:22949 1:N:0:34
GCTCTTAACGAGGAGAAAGGTCATGACTCTGCATGCTTCTAACTTTACTCAGTTCGTTCTCGTCGACAATGGCGGAACTGGCGACGTGACTGTCGCCCCAAGCAACCTGTCTCTTATACACATCTCCGAGCCCACGAGACCGTAC
+
1>>AAFFF1>AAGCGC1AFGFGHCF3B3BF3FGHHHHHHFHFHHHGFHHGHHGHHGFGHGHGCEEGG?FFHHHGG//EHBFEE/>EE/GEH1BFFEEAEEEHEB0GHFGBCGFHHHHHF2@1@<GFDC/@/AF/FCCCCCFCGHC
@M02034:409:000000000-BFKT7:1:1105:5650:22952 1:N:0:34
GCTCTTAAAGAGGAGAAAGGTCATGGGGACTTCGGCTTCTAACTTTACTCAGTTTGTTCTCGTCGACAATGGCGGAACTGGCGACGTGACTGTCGCCCCAAGCAACCTGTCTCTTATACACATCTCCGAGCCCACGAGACCGTACTAGAT
+
BCCCCFFFFFFFGGGGGGGGGGHGHHDEFFHHHGFGGGHHHHHHHHHHHHHHHH5FFHHHHGFGGGGGGHHHHGGFGCHHHHGGGGGGHGHHHHGHGGGGGHGGGHHHHHHHHHHGHHFHHHHHHHHGGGGGGHGGGGGGFG<GEHGFGD
@M02034:409:000000000-BFKT7:1:1105:24723:22954 1:N:0:34
GCTCTTAAAGAGGAGAAAGGTCATGACGCCGACGGCTTCTAACTTTACTCAGTTCGTTCTCGTCGACAATGGCGGAACTGGCGACGTGACTGTCGCCCCAAGCAACCTGTCTCTTATACACATCTCCGAGCCCACGAGACCGTACTAGAT
+
ABBBBFDFDFFFG4ECGCGGGGFGFFGEGGECGEGEGGHHHGHHHHHHHHHHHHFGDHHGHGGGGGGDCGHHHGEEEGFHHGGGGGGDHGHHHHGHGDCD?HG0FHHG0GHFHHHGFGHFHGFHHHHGGCGGG.ED--:CF-EHDEFG0;
@M02034:409:000000000-BFKT7:1:1105:23440:22955 1:N:0:34
AAAGTCGAGGTGCCTAAAGTGGCAACCCAGACTCAGAAGGATGTTGGTGGTGTAGAGCTTCCTGTAGCCGCATGGCGTTCGTACTTAAATATGGAACTAACCATTCCAATTTTCGCTGTCTCTTATACACATCTCCGAGCCCACGAGACC
+
AAAB>DAABBBBGGGBBGGBGGGHHHHGGHHGHHFHHHHGFGHFHHHFEGAFHGHHHGHHGHHHHHHGHGGGGGHFFEEGGFHHHHHGHHGHHHFHHHGGHHHHHHGGGHHHHGGGGGGHHGHHHHFHFFFHHHFFGCGCGGHGGGGGGF
@M02034:409:000000000-BFKT7:1:1105:10088:22956 1:N:0:34
GCTCTTAAAGAGGAGAAAGGTCATGCCTCATCCGGCTTCTAACTTTACTCAGTTCGTTCTCGTCGACAATGGCGGAACTGGCGACGTGACTGTCGCCCCAAGCAACCTGTCTCTTATACACATCTCCGAGCCCACGAGACCGTACTAGAT
+
CCBCCFF5DFFFGCEAFGGFGGCHHFFGGHHBF?FGGGHHHHHHHHHHHHHGHHHGFHHGHFBEGEGGEHGGGGGGGGHHHHGGGGGGHGHHHHGHEFGCDFFFFGGHFDFHHHHFFHF2GHHHHHGGCCCCFGGGCFGFGG.CAGGFD<
@M02034:409:000000000-BFKT7:1:1105:15457:22956 1:N:0:34
GCTCTTAAAGAGGAGAAAGGTCATGTCTGGGCATGCTTCTAACTTTACTCAGTTCGTTCTCGTCGACAATGGCGGAACTGGCGACGTGACTGTCGCCCCAAGCAACCTGTCTCTT
+
AAAAAFFDFFFCAFEGGFG1GFBGGHBBFBF0FEA1FGGHGEGHHB2FFHHHHFFGEFGGDABEEEE/AFEF0FC@FEFBFHEGEEEFGFHHGHGHGE?FGE/FGH0F0B1>2>F
@M02034:409:000000000-BFKT7:1:1105:8030:22958 1:N:0:34
AAAGTCGAGGTGCCTAAAGTGGCAACCCAGACGGTTGGTGGTGTAGAGCTTCCTGTAGCCGCATGGCGTTCGTACTTAAATATGGAACTAACCATTCCAATTTTCGCTGTCTCTTATACACATCTCCGAGCCCACGAGACCGTACTAGAT
+
ABBBBFABBBAAGGGGGGGGGGGHHHHGGHHGGGGGGGGCFFGHHHHHHHHHHHHHHHHHGGGEGHHGGGGGGFHHHHHHHHHHHGHHHHHHHHHHHHHHHHHHHGGGGGHHHHHHHHHGFHHHHHHGCGGGGHGGGGGGGGGHGHGHFG
@M02034:409:000000000-BFKT7:1:1105:9827:22959 1:N:0:34
AAAGTCGAGGTGCCTAAAGTGGCAACCCAGACTCAGATGACTGTTGGTGGTGTAGAGCTTCCTGTAGCCGCATGGCGTTCGTACTTAAATATGGAACTAACCATTCCAATTTTCGCTGTCTCTTATACACATCTCCGAGCCCACGAGACC
+
BBBCBDAADBBCGGGGGGGFDGGHHGHGGHHGHHHHGFGGGGHBGFHEFFEGGHHHGHGHEHHGGGFGHAEAEGHFEGGGGGHHHHFFGHHHHHGHEGF3BGDHHGFFFGHHHFEFEFFGHFHHGHHHHHEHEH3DD/@CDEHGC/<EGF
@M02034:409:000000000-BFKT7:1:1105:18934:22959 1:N:0:34
AAAGTCGAGGTGCCTAAAGTGGCAACCTAGACTAATCCTCTTGTTGGTGGTGTAGAGCTTCCTGTAGCCGCATGGCGTTCGTACTTAAATATGGAACTAACCATTCCAATTTTCGCTGTCTCTTATACACATCTCCGAGCCCACGAGACC
+
BCCCCFCCCCBCGGGGGGGGGFGHHHHHHHHHHHFGDHGFFGHHFA2FF?EGHFHAFHFGFGGGBDFBFEGAEEHA?EEEAEFFFGHDGGHFHF3@FFGGH?3FGFHGBFFHGD>EGE<FGFGG4F4BGFFEGFH2?><@<FHFCCF<AF
@M02034:409:000000000-BFKT7:1:1105:13650:22962 1:N:0:34
GCTCTTAAAGAGGAGAAAGGTCATGACTCTGCATGCTTCTAACTTTACTCAGTTCGTTCTCGTCGACAATGGCGGAACTGGCGACGTGACTGTCGCCCCAAGCAACCTGTCTCTTATACACATCTCCGAGCCCACGAGACCGTACTAGAT
+
ABBCCFFFFFFFGFGGGGGFGGCHHHHHHHHHHHHHHHHHHHHHHHHHHHHHHHHGGHHGHFFEGGGGGHHHHGGFGGHHHHGEGGGGHGGHHHGHGEC?FEG2FHHHFGHHHHHGHHGHHHGHGHHGCDGGGGGG/DCDCDGHGHBH<D
@M02034:409:000000000-BFKT7:1:1105:4136:22963 1:N:0:34
AAAGTCGAGGTGCCTAAAGTGGCAACCCAGACTTCTTCTCAGGTTGGTGGTGTAGAGCTTCCTGTAGCCGCATGGCGTTCGTACTTAAATATGGAACTAACCATTCCAATTTTCGCTGTCTCTTATACACATCTCCGAGCCCACGAGACC
+
>A?AAFBBBBAAGGGGGGGFGFGGHHHEEHAFHHGHGHHHHGHGFGCEEEFFHHHG55FF5BFFHHHGHGFCGEHGGEGFEF2GHGE3BGBGHF@FFHFHHAHHGHGBGGHHHHGGGCGGHGHGHGFF3C2GHH3DG/DCCFHFGGGCGG
@M02034:409:000000000-BFKT7:1:1105:26468:22966 1:N:0:34
AAAGTCGAGGTGCCTAAAGTGGCAACCCAGACTGAGCATCATGTTGGTGGTGTAGAGCTTCCTGTAGCCGCATGGCGTTCGTACTTAAATATGGAACTAACCATTCCAATTTTCGCTGTCTCTTATACACATCTCCGAGCCCACGAGACC
+
?ABBBFBBBBABGGGGGGGGGGGHHHHGGHHGHH3FGHHHFFABGHGGFDGFABG5FBEBAFGH5EBDAAEEFGC1>EEEEE2?FGH3BGHFFF33BFGHB?@F3BG?GFFHFD>/EE<B?FF??BFDGFF2FGG2C/@CGEHFCA<EDF
@M02034:409:000000000-BFKT7:1:1105:24735:22968 1:N:0:34
GCTCTTAAAGAGGAGAAAGGTCATGACGCCGACGGCTTCTAACTTTACTCAGTTCGTTCTCGTCGACAATGGCGGAACTGGCGACGTGACTGTCGCCCCAAGCAACCTGTCTCTTATACACATCTCCGAGCCCACGAGACCGTA
+
AABBBFFFFF5CGFEGGGGGGGFHHBBAEAE2AEFGGGHGDGHHHHHHHHFHHGGGEHHGHEFFF>EEFGGHEGGFGGHGHHFEEEGDHGHHHHGGDGGDGGC?CFFGGHFHGHHFHHGGHHGFFGHC--@FEHE@<CAG.@.:
@M02034:409:000000000-BFKT7:1:1105:20185:22974 1:N:0:34
GCTCTTAAAGAGGAGAAAGGTCATGAGTGCGGGGGCTTCTAACTTTACTCAGTTCGTTCTCGTCGACAATGGCGGAACTGGCGACGTGACTGTCGCCCCAAGCAACCTGTCTCTTATACACATCTCCGAGCCCACGGG
+
AAAAAFDFDFFFGAAGGGGGFG1GFHFBGFEA0ECGGHFHHGGHHHHGHGFGHHHGEGGGHFF/EEGEEGFHEEG?EGHBGHGGGCCCGFFHHHGGGGGGGHE>FGFH0GHFFGHDGFH0GGGFHHHA-CGCG:EG-:
@M02034:409:000000000-BFKT7:1:1105:11185:22978 1:N:0:34
GCTCTTAAAGAGGAGAAAGGTCATGGGTGGTGGTGCTTCTAACTTTACTCAGTTCGTTCTCGTCGACAATGGCGGAACTGGCGACGTGACTGTCGCCCCAAGCAACCTGTCTCTTATACACATCTCCGAGCCCACGAGACCGTACTAGAT
+
BBBBBFFFFFFFGGGGGGGGGGHHHGHHGGGDCEGHHHHHHHHHHHGHHHHHHHHGGHHGHGFGGEGEFHHHHGGFEGHHHHGGGGFGHGGHHHGGGGGDDGEGGGHHHHFHHGFFFFHFHGGCGHHDCCFGGAFCCCDFGCDH?CGHHH
@M02034:409:000000000-BFKT7:1:1105:4191:22984 1:N:0:34
GCTCTTAAAGAGGAGAAAGGTCATGCCTCCGGCTTCTAACTTTACTCAGTTCGTTCTCGTCGACAATGGCGGAAC
+
ABBBBFFDFFFFGFGFGFGBGGFHHFGF4F22A2EHHG5FDFGEEEGG3BFHFGC1AHGF1EAABAA3B?>F//>
@M02034:409:000000000-BFKT7:1:1105:19452:22984 1:N:0:34
AAAGTCGAGGTGCCTAAAGTGGCAACCCAGACTGAGAAGACGGTTGGTGGTGTAGAGCTTCCTGTAGCCGCATGGCGTTCGTACTTAAATATGGAACTAACCATTCCAATTTTCGCTGTCTCTTATACACATCTCCGAGCCCACGAGACC
+
BBBBBFBBBBABGGGGGGGGGGGHHHHGGHHGHHHHHHHHHGGGFFGEFGEFHHHHHHHHHGHHHHHHHGGEEGHGGGGFGGFHHHHFHHHHHHHHFHHHHHHHHHHHHHHHHHFGGGGHHHHHHHGHHHHHFHHHGGGGGGHGGGGCGG
@M02034:409:000000000-BFKT7:1:1105:8968:22991 1:N:0:34
AAAGTCGAGGTGCCTAAAGTGGCAACCCAGACTCCTCCGCGGGTTGGTGGTGTAGAGCTTCCTGTAGCCGCATGGCGTTCGTACTTAAATATGGAACTAACCATTCCAATTTTCGCTGTCTCTTATACACATCTCCGAGCCCACGAGACC
+
>3AA>BA>DAAAGGGGCAFE5FFGHGGFGHHFHHHGHHEEFGGAAAEAAE1??BGGF5GFBGGBBFG@B>E>EEEB>EEEFEHHFDHGGHHGEG?3?F3?BF2FHFFDFGHHGHCEDED@F@FFDHFFHG1GFD?FECCGGGHGCCCDG<
@M02034:409:000000000-BFKT7:1:1105:6996:22993 1:N:0:34
GCTCTTAAAGAGGAGAAAGGTCATGGGTGGGGGGGCTTCTAACTTTACTCAGTTCGTTCTCGTCGACAATGGCGGAACTGGCGACGTGACTGTCGCCCCAAGCAACCTGTCTCTTATACACATCTCCGAGCCCACGAGACCGTACTAGAT
+
BCCCCFFFFFFFGGGGGGGGGGGHHHHHGGGGGGGGGHHHHFHHHHHHHFHHHHHGGGFGGGFGGDGDGGGGGGF@DFFFFFFBFFDFFFFFFFFEFFFADAEFFFFFFFFFFFFFFF0BFFBBFFFF-B;=EFFDFFFDEFFFFFFFFB
@M02034:409:000000000-BFKT7:1:1105:17256:22995 1:N:0:34
GCTCTTAAAGAGGAGAAAGGTCATGGGGACTGGTGCTTCTAACTTTACTCAGTTCGTTCTCGTCGACAATGGCGGAACTGGCGACGTGACTGTCGCCCCAAGCAACCTGTCTCTTATACACATCTCCGAGCCCACGAGACCGTACTAGAT
+
BBBBBFFFFFFFGGGGGGGGGGHGHHHGFEHHGHHGHHHHHHHHHHHHHHHHGHHGGHHGHGFGGGGEGHHHHGGEFGHHHGGGGGGGHGHHHHGFGGG/EGGGHHFHGFHHGHHFHFH2GHGHHHHGCFFGGEED-@?AFGGHDGG00=
@M02034:409:000000000-BFKT7:1:1105:16769:22998 1:N:0:34
AAAGTCGAGGTGCCTAAAGTGGCAACCCAGACTACTCATGGGGTTGGTGGTGTAGAGCTTCCTGTAGCCGCATGGCGTTCGTACTTAAATATGGAACTAACCATTCCAATTTTCGCTGTCTCTTATACACATCTCCGAGCCCACGAGACC
+
AABBBFBABBBBGGGB4BEGGFFHHHHGGHHGHHHHHHHHHHGEEEEGGGFGHHHFHBGHHHHHHFHFHGE>EEFFFGGGGGHHHHHHHHHHHGHFGGFFGHGHHFHHHGHHHEEEEDGHHGHHBGFHGFFHHHHDECGCCFHGC//AEF
@M02034:409:000000000-BFKT7:1:1105:14166:23002 1:N:0:34
GCTCTTAAAGAGGAGAAAGGTCATGTTTTTTGGTGCTTCTAACTTTACTCAGTTCGTTCTCGTCGACAATGGCGGAACTGGCGACGTGACTGTCGCCCCAAGCAACCTGTCTCTTATACACATCTCCGAGCCCACGAGACCGTACTAGAT
+
ABCCCFFFFFFFGGGGGGGGGGHHHHHHHGGGGHGHHHHHHHHHHHHHHHHHHHHGGHHGHGFFGFGGGHHHHGGEEGHHHHGGGGEGHGHHHHGHGGGGGHGGGHHHHHHHHHHHHHHGHHHHHHGG?CGGGHFGCDDGGGGHGHGHFC
@M02034:409:000000000-BFKT7:1:1105:8982:23005 1:N:0:34
AAAGTCGAGGTGCCTAAAGTGGCAACCCAGACTCCTCCGCGGGTTGGTGGTGTAGAGCTTCCTGTAGCCGCATGGCGTTCGTACTTAAATATGGAACTAACCATTCCAATTTTCGCTGTCTCTTATACACATCTCCGAGCCCACGAGACC
+
BBBBBFBBDBAAGGGGGGGGGGGHHHHGGHHGHHHHGHGGGGGGFGGEFGBFGFFFGFHHHHHFHHHHHGGFGGHHGGGFGEGHHHGFHGFHHHFFGHHGGFGHHHFHHGGHHHGCDGDHHGGHEGFGGGGHHHEGG?FCGGGFC@DGGE
@M02034:409:000000000-BFKT7:1:1105:22393:23006 1:N:0:34
AAAGTCGAGGTGCCTAAAGTGGCAACCCAGACTACTCATCCGGTTGGTGGTGTAGAGCTTCCTGTAGCCGCATGGCGTTCGTACTTAAATATGGAACTAACCATTCCAATTTTCGCTGTCTCTTATACACATCTCCGAGCCCACGAGACC
+
BCCBADABBBACGGGGGGGGGGGHHHHGFGHGHHHHHHHHHGGEGGGGGGGGHHHHHHHHHGHHHFHHHGGFFGGHGGGGGGHHHHGHFHHHFHDDGHHHHHHHHHHHGGHHHHFGGEFHHHHH3FDHFGFHFHGHG@<BCF/FDGGFGG
@M02034:409:000000000-BFKT7:1:1105:7099:23006 1:N:0:34
AAAGTCGAGGTGCCTAAAGTGGCAACCCAGACTCAGCCGCAGGTTGGTGGTGTAGAGCTTCCTGTAGCCGCATGGCGTTCGTACTTAAATATGGAACTAACCATTCCAATTTTCGCTGTCTCTTATACACATCTCCGAGCCCACGAGACC
+
AAABADAADDABGGGGGGGGGGGHHHHGGHHGHHHHHHGGAECBEFE1AFBFBAFFFGHFFGFGFGGEFEFEFEF1EGEFFEHHGHHHFFHFGFF3FGFFFG3GHGHDHHHHHGGGGGGHGGHHFHHGGHHHGHGFECG/?CHGGCDFDF
@M02034:409:000000000-BFKT7:1:1105:16785:23006 1:N:0:34
AAAGTCGAGGTGCCTAAAGTGGCAACCCAGACTACTCATGGGGTTGGTGGTGTAGAGCTTCCTGTAGCCGCATGGCGTTCGTACTTAAATATGGAACTAACCATTCCAATTTTCGCTGTCTCTTATACACATCTCCGAGCCCACGAGACC
+
CCCCCFCCCCABGGGGGGGGGGGHHHHGGHHGHHGHHHHHHHGGGGGGGGGFGFHGHHHHHHHHHHHHHGGEGGGFGFGGGFGHHHHHHHHHHHFFHHHHGHGHHHHGHGHHFFCEGGGHFHHFHHFGHHHHHHHFE<CCDGHGGFGGGG
@M02034:409:000000000-BFKT7:1:1105:5442:23006 1:N:0:34
AAAGTCGAGGTGCCTAAAGTGGCAACCCAGACTGAGAATAAGGTTGGTGGTGTAGAGCTTCCTGTAGCCGCATGGCGTTCGTACTTAAATATGGAAATAACCATTCCAATTTTCTCTGTCTCTTATACACATCTCCGAGCCCACGAGACC
+
AABABFAAABAAGGGGGGGGGGGHHHHGGHHGCFH35DGDE53DFA2AA2BAFGGB5DFEBGF5BFEGF1EEGGC1>>EC?12F?FG33BG4D333BFGF@G3BGDHG4FGHHH4FH?BBBFGFDGFGFHBGHHHH/>DGCCCFG/C??G
@M02034:409:000000000-BFKT7:1:1105:18442:23008 1:N:0:34
AAAGTCGAGGTGCCTAAAGTGGCAACCCAGACTTTGGATAAGGTTGGTGGTGTAGAGCTTCCTGTAGCCGCATGGCGTTCGTACTTAAATATGGAACTAACCATTCCAATTTTCGCTGTCTCTTATACACATCTCCGAGCCCACGAGACC
+
A?A3AF>ABBAAEFGF4F4GGFEHFHFEFGGGHHHHF3FGHHF5GC2EC2FFCFFDFGHG5FGGGGBHHGGEEGHHGEEFEEGEHHE3GGB@FG3E3@33FCFGHGFFBGGHFE?GG?GGHFGFBFEFHF?GGHBBCBCC/?FF?//AAF
@M02034:409:000000000-BFKT7:1:1105:20220:23010 1:N:0:34
GCTCTTAAAGAGGAGAAAGGTCATGGGGGAGGGGGCTTCTAACTTTACTCAGTTCGTTCTCGTCGACAATGGCGGAACTGGCGACGTGACTGTCGCCCCAAGCAACCTGTCTCTTATACACATCTCCGAGCCCACGAGACCGTACTAGAT
+
CCCCCFFFFFFFGGGGGGGGGGGHHHHGGGGGGCGGGHHHHGHHHHHGHHHHHHHGGGHGFFFGGEGFGHHHHGGFGGHHHGGGGGDGHGHHHHGEGDGAGHGHGHGHG?FHFGHFGGHGHHHHHHHGGGCGGHGCCCDEFG?GEGGGGB
@M02034:409:000000000-BFKT7:1:1105:18421:23011 1:N:0:34
AAAGTCGAGGTGCCTAAAGTGGCAACCCAGACTTTGGATAAGGTTGGTGGTGTAGAGCTTCCTGTAGCCGCATGGCGTTCGTACTTAAATATGGAACTAACCATTCCAATTTTCGCTGTCTCTTATACACATCTCCGAGCCCACGAGACC
+
CCCCCFBCCCCCGGGGGGGGGGGGHHHGGHHGHHHHHHHHHHHGGHGGGGGFHHHHHHHHHHHHHHHHHGGEGGHHGGGGGGFHHHHGHHHHHGHFGHHHHHHHHHHHHHHHHHGGGGGGHHHHGHHHFFGGHHHHDCCFGGHGGGGGGG
@M02034:409:000000000-BFKT7:1:1105:5425:23015 1:N:0:34
AAAGTCGAGGTGCCTAAAGTGGCAACCCAGACTGAGAATAAGGTTGGTGGTGTAGAGCTTCCTGTAGCCGCATGGCGTTCGTACTTAAATATGGAAATAACCATTCCAATTTTCGCTGTCTCTTATACACATCTCCGAGCCCACGAGACC
+
BBBCBFCCCCCCGGGGGGGFFGGHHHHGGHHGHHCGHGHH5FGFGHGFEGAFGHHFGGHHHHHGGHHGHEGGGGHHGGGGGGHHGHHHHHHHHHGFFGFFFHFHHFGHHHHHHHGGGGGHHHHHHHFFGGHHHHFDDC?@GGHGGDGGFF
@M02034:409:000000000-BFKT7:1:1105:23432:23018 1:N:0:34
GCTCTTAAAGAGGAGAAAGGTCATGCGGGATTTTGCTTCTAACTTTACTCAGTTCGTTCTCGTCGACAATGGCGGAACTGGCGACGTGACTGTCGCCCCAAGCAACCTGTCTCTTATACACATCTCCGAGCCCACGAGACCGTACTAGA
+
ABBBBFFFFFFFF42FGGGGGGGHHHCGGGGHHHGHFHFHHHHHHHHHHHFFAFAFGHHGGFFEE?EEEGFHFEG/EEHHHHGGGGEGGGGGGHGAEFG/?G/0GCGHHHFHHHHFG2F2FGFGHHGACG/CFEFGACDGGCFHGHGHC
@M02034:409:000000000-BFKT7:1:1105:7009:23021 1:N:0:34
AAAGTCGAGGTGCCTAAAGTGGCAACCCAGACTCAGAAGCAGGTTGGTGGTGTAGAGCTTCCTGTAGCCGCATGGCGTTCGTACTTAAATATGGAACTAACCATTCCAATTTTCGCTGTCTCTTATACACATCTCCGAGCCCACGAGACC
+
AAAABFCCCCAAGGGGGGGGGGGHHHHGGHHGHHHHHHHHHHHHHFGEFEEFGHHHHHHHHHGHHHHGHGGEGGHHEGGGGGHHHHHGHHGGGHGFFHFGHHBHHHHHHGHHHHGGGGGGHHHHHHHGGHHHHHFGDCGGGGHGGGGGGF
@M02034:409:000000000-BFKT7:1:1105:7107:23022 1:N:0:34
AAAGTCGAGGTGCCTAAAGTGGCAACCCAGACTCAGCCGCAGGTTGGTGGTGTAGAGCTTCCTGTAGCCGCATGGCGTTCGTACTTAAATATGGAACTAACCATTCCAATTTTCGCTGTCTCTTATACACATCTCCGAGCCCACGAGACC
+
CCCCCFCCCCAAGGGGGGGGGGGHHHHGGHHGHHHHHHGGGGGHGHGGGGEFGHHFHHHHHHHGHHHHHGGGGGHHGGGGGEHHHHEFHHGHHHGFHHHHHHGHHHHGHHHHHHGGGGGFHGHHHHHHFGHHHG@GGGGGGGGGGGGGGC
@M02034:409:000000000-BFKT7:1:1105:5403:23024 1:N:0:34
AAAGTCGAGGTGCCTAAAGTGGCAACCCAGACTGCTCAGCCGGTTGGTGGTGTAGAGCTTCCTGTAGCAGCATGGCGTTCGTACTTAAATATGGAACTAA
+
>AAA>B11>>AAF11BABBEFGABBA0ACGH0GHHH1GGFFEEAEEEAFEEFAEGFFAAG11FFBBG22B0BFFFB>?>>E/0?FGF1FF2BG@11@F1>
@M02034:409:000000000-BFKT7:1:1105:10924:23024 1:N:0:34
AAAGTCGAGGTGCCTAAAGTGGCAACCCAGACTGGGAAGGGTGTTGGTGGTGTAGAGCTTCCTGTAGCCGCATGGCGTTCGTACTTAAATATGGAACTAACCATTCCAATTTTCGCTGTCTCTTATACACATCTCCGAGCCCACGAGACC
+
AAAABFBCCCABGGGGGGGFGFFFFHH?GHFFHHHHHHGGGHGGGHHEGGEFHFHDGHHHFHHHHHHHHGGEGFHGGGGGFEGHHHHFHHHHHHBEGHHFHHGHHHFFFHHHHHGGGGEHFHHHHHHHFFFHHHHBECGGGGHGG@DGGF
@M02034:409:000000000-BFKT7:1:1105:19297:23025 1:N:0:34
AAAGTCGAGGTGCCTAAAGTGGCAACCCAGACTAGTAAGGCGGTTGGTGGTGTAGAGCTTCCTGTAGCCGCATGGCGTTCGTACTTAAATATGGAACTAACCATTCCAATTTTCGCTGTCTCTTATACACATCTCCGAGCCCACGAGAC
+
BBBBBFBBBB2AFGGGGGGGBFFHHHHGGHGGHGGHHHHHHGGGGCCGGGEFF3FDEGHGHHHHHHH5BE?>EGHGGGGGGECHHGFBGFFHFF3DCHGHGFFHHHGHGGHFGGCDGD<FGFGG1@@>FF1C1F1GG/CCGGHGGGGGD
@M02034:409:000000000-BFKT7:1:1105:18160:23025 1:N:0:34
GCTCTTAAAGAGGAGAAAGGTCATGCCTCCGCCTGCTTCTAACTTTACTCAGTTCGTTCTCGTCGACAATGGCGGAACTGGCGACGTGACTGTCGCCCCAAGCAACCTGTCTCTTATACACATCTCCGAGCCCACGAGACCGTACTAGAT
+
BCCCCFFFFFFFGGGGGGGGGGHHHHHHHHGGGGHHHHHHHHHHHHHHHHGHHHHGGHHGHGFEGGGGGHHHHGGEGGHHHGGFGGEGHGHHHHGGGGGGGHGGGHHHHHHHHHHHHHHHHHHHHHHGCCDGGHGGCDGGGGDGAGEHH=
@M02034:409:000000000-BFKT7:1:1105:17089:23028 1:N:0:34
GCTCTTAAAGAGGAGAAAGGTCATGGTGGGTGTGGCTTCTAACTTTACTCAGTTCGTTCTCGTCGACAATGGCGGAACTGGCGACGTGACTGTCGCCCCAAGCAACCTGTCTCTTATACACATCTCCGAGCCCACGAGACCGTACTAGAT
+
ABCCCFFFFFFFGGGGGGGGGGGHHBAFA2EA22EGHHHHHHHHHHHHHHHHHHHGGHHGHGGGGFGGGHHHHGGGGGHHHHGGGGGGHGHHHHGHGGGGGHGFHHGFFGGHHHHGHHHHHGGHHHGD>CGGGGGGCDGG<-EHGH00CG
@M02034:409:000000000-BFKT7:1:1105:14493:23030 1:N:0:34
GCTCTTAAAGAGGAGAAAGGTCATGGGTGCTTCGGCTTCTAACTTTACTCAGTTCGTTCTCGTCGACAATGGCGGAACTGGCGACGTGACTGTCGCCCCAAGCAACCTGTCTCTTATACACATCTCCGAGCCCACGAGACCGTACTAGAT
+
BBBBBFFFBFDFGCFGGFGGGFCFGHCBEEHHHGFEGGHHHHGHHFFGHHFHHHHGGHHGGFFEEEEEFFFGGFEEEEGHHGGEEGEDHEFGHGGHGGGGAGEFHHFFFGCFGGFBGHGHGHGFHFFE/@CGAGFD-AGGEGAEDEBFGD
@M02034:409:000000000-BFKT7:1:1105:23930:23032 1:N:0:34
GCTCTTAAAGAGGAGAAAGGTCTAAAGAGGAGAAAGGTCATGGGTCGTTTTGCTTCTAACTTTACTCAGTTCGTTCTCGTCGACAATGGCGGAACTGGCGACGTGACTGTCGCCCCAAGCAACCTGTCTCTTATACACATCTCCGAGCCC
+
ABABBFFFFFFFGGEGGGGGGGGFFAF5GHEEGHHHHFGHHHHABGEGGGECHHHGHGFFHGHGFHHFFAGGFEHHGHFFFGEEE/FGHFFG>E?HHHC><EE>E?CG3FBFAGACABG/FGFGF?11<<GGFHGFHHGFGGHHD-@?CG
@M02034:409:000000000-BFKT7:1:1105:7799:23035 1:N:0:34
AAAGTCGAGGTGCCTAAAGTGGCAACCCAGACTAATGGGGCGGTTGGTGGTGTAGAGCTTCCTGTAGCCGCATGGCGTTCGTACTTAAATATGGAACTAACCATTCCAATTTTCGCTGTCTCTTATACACATCTCCGAGCCCACGAGACC
+
CCCCCFBCCCABGGGGGGGGGGGHHHHGGHHGHH35AF22BFGFEGGGGGEFHHHHHHHHHHHHHHHHHGGEFGHHGGGGGGGHHHHGHHHHHHGHHHGHHHHHHHHHHHHHHHGGGGGHHGHGHHFHGHHHHHFHGGGGGGHGGGFGGG
@M02034:409:000000000-BFKT7:1:1105:21162:23037 1:N:0:34
GCTCTTAAAGAGGAGAAAGGTCATGCCTCGTGCTGCTTCTAACTTTACTCAGTTCGTTCTCGTCGACAATGGCGGAACTGGCGACGTGACTGTCGCCCCAAGCAACCTGTCTCTTATACACATCTCCGAGCCCACGAGACCGTACTAGAT
+
BBCCCFFFFFFFGGGGGFGGGGHHHHHHHGHHGGHHHHHHHFHHHHHHHHGHHHHGGHHGHGGGGGGEEGHHHGGFGGHHHHGGGGGGHGHHHHGHGGGAEGGF2CGHGGGHHHHHHHHFH<FHHHGD@DDGGFFC@DGGFFDADEDFFD
@M02034:409:000000000-BFKT7:1:1105:24202:23039 1:N:0:34
GCTCTTAAAGAGGAGAAAGGTCATGACTTCTGGTGCTTCTAACTTTACTCAGTTCGTTCTCGTCGACAATGGCGGAACTGGCGACGTGACTGTCGCCCCAAGCAACCTGTCTCTTATACACATCTCCGAGCCCACGAGACCGTACTA
+
ABCCBFFFFFFFGGFGGGGGGGHHGGGHHHHHGHHHHHHHHHHHHHHHHHHHHHHGGHFFHGF?EGGDEGFHHGGEFEGHHGGE@EGGHGHFHHGHGDGEGEGBBFHHFHFGFHHHHHF3FBF@GHHACCCFFHGG@DFGGCGHGG<
@M02034:409:000000000-BFKT7:1:1105:24748:23039 1:N:0:34
GCTCTTAAAGAGGAGAAAGGTCATGATGAGTCGGGCTTCTAACTTTACTCAGTTCGTTCTCGTCGACAATGGCGGAACTGGCGACGTGACTGTCGCCCCAAGCAACCTGTCTCTTATACACATCTCCGAGCCCACGAG
+
AAAABDDFFFFFGEEGGGGGDGHHFHBFHHFHGGAEGEGDGFGGHGGFGGFHHHGFEHGGHGGFGGEEEGFGFFG>/>EGH1EE@EEGHEFHHFGFEACDGFF2BFHGHHCGFGGFHGGBG2@2<<FA@@C@F.F<-<
@M02034:409:000000000-BFKT7:1:1105:17253:23044 1:N:0:34
GCTCTTAAAGAGGAGAAAGGTCATGCTGGGGAGGGCTTCTAACTTTACTCAGTTCGTTCTCGTCGACAATGGCGGAACTGGCGACCTGACTGTCGCCCCAAGCAACCTGTCTCTTATACACATCTCCGAGCCCACGAGACCGTACTAGAT
+
ABAABFDFFFDFF4EGGGGGGGCGFHHHHGC2EEEGHHHGHHHGHHHFFGFGGGFFEFHGBFFEFAE1>GGFHGG?@EHGEFGE/EFFFHHHHHGEEGCFAGE00?FGHHGHHHHFHGHHCGGGHHHGCGGCE.FC-CGFCCA.<C00<=
@M02034:409:000000000-BFKT7:1:1105:21936:23046 1:N:0:34
AAAGTCGAGGTGCCTAAAGTGGCAACCCAGACTGTTGGTGGTAATAATCTTCCTGTAGCCGCATGGCGTTCGTACTTAAATATGGAACTAACCATTCCAATTTTCGCTGTCTCTTATACACATCTCCGAGCCCACGAGACCGTACTAGAT
+
ACCCCFCCCCABGGGGGGGGGGFHHHHGGHGGHHHHHHGGGGGB55F5GHHGHHHHHHHHGGGGGHGGFGGGFFHHHHHHHHHHHHHHHGHHHHHHHHHFGHHHHGGGGGHHHHHHHHHHHHHHHHHGFGGGGHGGCDGG/<?/E/<FGD
@M02034:409:000000000-BFKT7:1:1105:21075:23057 1:N:0:34
GCTCTTAAAGAGGAGAAAGGTCATGGGGGTGCGTGCTTCTAACTTTACTCAGTTCGTTCTCGTCGACAATGGCGGAACTGGCGACGTGACTGTCGCCCCAAGCAACCTGTCTCTTATACACATCTCCGAGCCCACGAGACCGTACTAGAT
+
AACCCFFFFFFFGGGGGGGGGGFHHHHGGGGGGGGGGHHHHHHHHHHHHHHHHHGGGHHGHGFGGEGGGHHHHGGGGGHHHGGFGGGGHGHGHHGHGGGGDHF2GHHHHHHHFHHGHHHGHHGGHGFGCGFGFEE?CDGDFGDHGHHHCC
@M02034:409:000000000-BFKT7:1:1105:7918:23058 1:N:0:34
GCTCTTAAAGAGGAGAAAGGTCATGGCTTGTTGTGCTTCTAACTTTACTCAGTTCGTTCTCGTCGACAATGGCGGAACTGGCGACGTGACTGTCGCCCCAAGCAACCTGTCTCTTATACACATCTCCGAGCCCACGAGACCGTACTAGAT
+
BBBCCFFFFFFFGGEFFGGFGGGHHHGHHEHHHHFHHHHHHHHHHHHHHHHHHHHGGHHGHGGGGGGGGHGHHGGFGGHHHGEFGGGGHGHHHGGGEGGEEHEHHGHHF3CHGFHHHF2DGHHHHHHA@AGGGAC@DGFGGGAEDEHH0=
@M02034:409:000000000-BFKT7:1:1105:20148:23059 1:N:0:34
AAAGTCGAGGTGCCTAAAGTGGCAACCCAGACTCATAATCAGGTTGGTGGTGTAGAGC
+
BCBBCFCCCCABGGGGGGGGGGGHHHHGGHHGH33D55F55B35BGGF22EA13D555
@M02034:409:000000000-BFKT7:1:1105:9768:23060 1:N:0:34
AAAGTCGAGGTGCCTAAAGTGGCAACCCAGACTACGTCGGGGGTTGGTGGTGTAGAGCTTCCTGTAGCCGCATGGCGTTCGTACTTAAATATGGAACTAACCATTCCAATTTTCGCTGTCTCTTATACACATCTCCGAGCCCACGAGACC
+
BBBBAFBADAABGFGGBDFGAGGHHHHGGHHGHHFE2BE?FGG>EEF?CFEFBDGHHEHHHHHHHHHFGEFEGGGFGGGGGGHHHHGFDGGHHHBBGGFFGHEGHFDGHHHHHHGFGGGHHGHHHHHHFGGHGHGGD@ACDFHGGGGGGF
@M02034:409:000000000-BFKT7:1:1105:11125:23061 1:N:0:34
GCTCTTAAAGAGGAGAAAGGTCATGGGTTGTTGTGCTTCTAACTTTACTCAGTTCGTTCTCGTCGACAATGGCGGAACTGGCGACGTGACTGTCGCCCCAAGCAACCTGTCTCTTATACACATCTCCGAGCCCACGAGACCGTACTAGAT
+
CBCCCFFFFFFFGGGGGGGFEGHHHHHHGGGHHHGHHHHHHHHHHHHHHHHHHHHGFHHGHFFFGEGGGHHGHGGGGGHHHHEEEGEGHGHHHHGHGGGGGFFCGGHHHHHHHHHHHF@GHFFGGFHDCGFGGFGDC?DGGGDHDHFHED
@M02034:409:000000000-BFKT7:1:1105:7627:23062 1:N:0:34
GCTCTTAAAGAGGAGAAAGGTCATGGGTGCTTCGGCTTCTAACTTTACTCAGCT
+
ABBBBFFFFFFFGGFEGGGGGGHHHB4FFEHFH22AF2GHFDAD5DA5FFG335
@M02034:409:000000000-BFKT7:1:1105:23105:23065 1:N:0:34
GCTCTTAAAGAGGAGAAAGGTCATGACTCATCCTGCTTCTAACTTTACTCAGTTCGTTCTCGTCGACAATGGCGGAACTGGCGACGTGACTGTCGCCCCAAGCAACCTGTCTCTTATACACATCTCCGAGCCCACGAGACCGTACTAGAT
+
ABCCCFDFFFFFGGGGGGGGGGHHHHFGE4GHHHHHHHHHHHHHHHHHHHHHHHHGGHHGHGFGGGGGGHHFHGG0EGHGHHGEGGGGGGHHHHGHGGGEGHG2GHHHHHHHHHHHHBGHHHHHHHHDD?CGGHGGCCGGGGAEG.0DGG
@M02034:409:000000000-BFKT7:1:1105:5684:23067 1:N:0:34
AAAGTCGAGGTGCCTAAAGTGGCAACCCAGACTATTGCTGGTGTTAGGCTTGCAGAAGTTGCATT
+
CCCDCFBCCCCCGGGGGGGGGGGHHHHGGHHGHH5555D53BFG25D233F013B533A55D35A
@M02034:409:000000000-BFKT7:1:1105:8959:23071 1:N:0:34
GCTCTTAAAGAGGAGAAAGGTCATGCTTGATTTTGCTTCTAACTTTACTCAGTTCGTTCTCGTCGACAATGGCGGAACTGGCGACGTGACTGTCGCCCCAAGCAACCTGTCTCTTATACACATCTCCGAGCCCACGAGACCGTACTAGAT
+
ABCCCFFFFFFFGGGGGGGGGGHHHGHHGHHHHHHHHHHHHHHHHHHHHHHHHHHGGHHGHGFGGGGGGHHHGGGEEGGHHHGGGGGGGGHHHHGGGGGFGHGGGHGHGHHHFHHGHHHHHHHHHHHGGGGGGHGG/DGGEGGHGGHGHG
@M02034:409:000000000-BFKT7:1:1105:19245:23071 1:N:0:34
GCTCTTAAAGAGGAGAAAGGTCATGGGGGGGAGGGCTTCTAACTTTACTCAGTTCGTTCTCGTCGACAATGGCGGAACTGGCGACGTGACTGTCGCCCCAAGCAACCTGTCTCTTATACACATCTCCGAGCCCACGAGACCGTACTAGAT
+
ABCBCFFFFFFFGGGGGGGGGGHHHHHGGGGGGGGGHHHHHHHHHHHHHHHHHHHGFGGGGGEGGGGGGGGGGGFBFFFFFFFFFFFFFFFFFFFFFFFAFFFBFFFFFFFFFFFFFFFFFEFFFFFF=FFFFFFFADFFFFFFFFFFFB
@M02034:409:000000000-BFKT7:1:1105:7279:23071 1:N:0:34
AAAGTCGAGGTGCCTAAAGTGGCAACCCAGACTTAGTTTTTTGTTGGTGGTGTAGAGCTTCCTGTAGCCGCATGGCGTTCGTACTTAAATATGGAACTAACCATTCCAATTTTCGCTGTCTCTTATACACATCTCCGAGCCCACGAGACC
+
AAABBFBBBBABGGGGFGGGGGGHHHHGGHHGHHHHGHHGGGGHHHHGGGGGHFHFHHHHHHHHHGHHHGGGGGHHGGCFGGHHHHHGHGHHHHFFFHHHHFFHHHHFHHHHHGGGGGGHFDHHGHHHHHHHHHGFGCGCGGHGGFGGFF
@M02034:409:000000000-BFKT7:1:1105:23914:23075 1:N:0:34
AAAGTCGAGGTGCCTAAAGTGGCAACCCAGACTCCTCCGTCTGTTGGTGGTGTAGAGCTTCCTGTAGCCGCATGGCGTTCGTACTTAAATATGGAACTAACCATTCCAATTTTCGCTGTCTCTTATACACATCTCCGAGCCCACGAGACC
+
AABBBFBBBBBBGGGGGGGGGGGGGHHGGHHGHHGHHHGHHHGHHHHEFGEFHHHHHHHHHHHHHHHGHGGEGGHHFGGFGGHHHHHHHGHHGHGGHHGGFHHHHHHHHHHHHHGGGGGGHHHHFHGHHEFHHHHGG??DGGHGGCCGGF
@M02034:409:000000000-BFKT7:1:1105:26888:23075 1:N:0:34
AAAGTCGAGGTGCCTAAAGTGGCAACCCAGACTGAGCCTTCGGGTGGTGGTGTAGAGCTTCCTGTAGCCGCATGGCGTTCGTACTTAAATATGGAACTAACCATTCCAATTTTCGCT
+
AAAAAFAA1?>>F1B1G1FGG1FAGGHAFGCAGGHFFFH1F/A/B/E/FE/FH1F2AEF1FCFGHFHH1ECEEGHFE>ECEEBECGGGFFH@GG11FGFC1>FG1BDF2FEFH2//E
@M02034:409:000000000-BFKT7:1:1105:21579:23077 1:N:0:34
GCTCTTAAAGAGGAGAAAGGTCATGATTACGCGTGCTTCTAACTTTACTCAGTTCGTTCTCGTCGACAATGGCGGAACTGGCGACGTGACTGTCGCCCCAAGCAACCTGTCTCTTATACACATCTCCGAGCCCACGAGACCGTACTAGAT
+
AABBBFFFFFFFGGGGGGGGGGHHHHHHHHGGGGGGGHHHHHHHHHHHHHHHHHHGGHHGHGGGGGGGGHHHHGGGGGHHHHGGGGGGHGGHHHGHGGGDDHGHHHHHHFGHHHHHHHHHHHGHHHHGDGGGGHGGFGDGGGDEDHBHGG
@M02034:409:000000000-BFKT7:1:1105:20146:23078 1:N:0:34
AAAGTCGAGGTGCCTAAAGTGGCAACCCAGACTCATAATCAGGTTGGTGGTGTTG
+
>1>1AFAA1D>AFGGGGGGGFAFBFEGE0FFEH11D12A2A11ABCAA//AAA/B
@M02034:409:000000000-BFKT7:1:1105:14523:23078 1:N:0:34
GCTCTTAAAGAGGAGAAAGGTCATGGTTTCTCTTGCTTCTAACTTTACTCAGTTCGTTCTCGTCGACAATGGCGGAACTGGCGACGTGACTGTCGCCCCAAGCAACCTGTCTCTTATACACATCTCCGAGCCCACGAGACCGTACTAGA
+
AABCCFFFFFFFGGGGGGGGGGHHHGHHHGHGHHGHHGHHGHBGFFHFHHHHGHHGGHHGHGGGEAEAEGHHEGGEEFHHHHGEEGEEFGHHHGFCFGG/EFFCGHHHHHHHGHHHHHFFHGFHHHFG/>CGF/?@/><EGG<GDHHGG
@M02034:409:000000000-BFKT7:1:1105:15764:23079 1:N:0:34
GCTCTTAAAGAGGAGAAAGGTCATGGGGAGTGGGGCTTCTAACTTTACTCAGTTCGTTCTCGTCGACAATGGCGGAACTGGCGACGTGACTGTCGCCCCAAGCAACCTGTCTCTTATACACATCTCCGAGCCCACGAGACCGTACTAGAT
+
BBBBBFFFFFFFGGGGGGGGGGHHHHHGGGGHGGGGGHHHHHHHHHGGHHGGHHHGEHHGHGFEEEEEEGHHHGGEFGHHFHGEGGEGHGHHHHGGGGGGDHGGFFGHHHHHHHHHHFHHHHHGHHHFADGGGEGG@FFGGGGHGHHE<C
@M02034:409:000000000-BFKT7:1:1105:16834:23080 1:N:0:34
GCTCTTAAAGAGGAGAAAGGTCATGGGGGGTCGGGCTTCTAACTTTACTCAGTTCGTTCTCGTCGACAATGGCGGAACTGGCGACGTGACTGTCGCCCCAAGCAACCTGTCTCTTATACACATCTCCGAGCCCACGAGACC
+
ABCCCFFFFFFFGGGGGGGGGGHHHC4FG?>EFGGGGHHHHHHHHHHHHHHHHHHGGHHGHGGGGGGGGHHHHGGGGGHHHGGGGGGGGGHHHHGGGGGGGGGGGGGGGGGGGGGGGGGGGGFFFFFFFFFFF?EB@DFFE
@M02034:409:000000000-BFKT7:1:1105:17733:23082 1:N:0:34
GCTCTTAAAGAGGAGAAAGGTCATGCCTCCGCATGCTTCTAACTTTACTCAGTTCGTTCTCGTCGACAATGGCGGAACTGGCGACGTGACTGTCGCCCCAAGCAACCTGTCTCTTATACACATCTCCGAGCCCACGAGACCGTACTAGAT
+
ABCCCFFFFFFFGGGGGGGGGGHHGHHHHHGGGGGHHHHHHHHHHHHHHHHHHHHGFHHGHGFEGFGGGHHHHGGGGGHHHHGGGGEEHGHHHHGGGGGGGHGGGHHHHHHHHHHHHHHHHGGGHHHGCGGGGHGG-AFFGGGEDHEHGH
@M02034:409:000000000-BFKT7:1:1105:4674:23084 1:N:0:34
AAAGTCGAGGTGCCTAAAGTGGCAACCCAGACTTGTGGTGGTGTTGGTGGTGTAGAGCTTCCTGTAGCCGCATGGCGTTCGTACTTAAATATGGAACTAACCATTCCAATTTTCGCTGTCTCTTATACACATCTCCGAGCCCACGAGACC
+
CCCCCFABBCCCGGGGGGGGGGGHHHHGGHHGH53D3AFF22BFEHEECAGGHHHFDFGHFHHFGFHGHGGEEGHAEEGGGGGHHHHHHHFHHG3BGHHHGHFGHHHHHHHHHHEGGGGFGHHHHHBGGGFGHFHFD@FGGGHGGGCFGF
@M02034:409:000000000-BFKT7:1:1105:22247:23084 1:N:0:34
AAAGTCGAGGTGCCTAAAGTGGCAACCCAGACTGGGGTTGGGGTTGGTGGTGCAGAG
+
CCCCCFCCCCBCGGGGGGGGGGGHHGHGGHHGHGHDE2AEFFGGGGCA11FA33D5A
@M02034:409:000000000-BFKT7:1:1105:26904:23085 1:N:0:34
AAAGTCGAGGTGCCTAAAGTGGCAACCCAGACTGAGCCTTCGGTTGGTGGTGTAGAGCTTCCTGTAGCCGCATGGCGTTCGTACTTAAATATGGAACTAACCATTCCAATTTTCGCTGTCTCTTATACACATCTCCGAGCCCACGAGAC
+
AAABADABBBAAGFGGGGBGGGDHFAGDGHGGHHBG3AF33AE2EEGFFEBAFAGFGGHHHHHFFFGD3EEEEEHFG>EFEFFHGHFHGHBGHFDE3B3F??3FFB?FDGGHGFGGGGGEFHHHFHFF?FFFCBF?</B>BF/FDGGGG
@M02034:409:000000000-BFKT7:1:1105:6317:23085 1:N:0:34
GCTCTTAAAGAGGAGAAAGGTCATGCCGGGGCGG
+
AABCCFFFFFFFGGGGGGGGGGHHH5F2AAAE0A
@M02034:409:000000000-BFKT7:1:1105:8943:23086 1:N:0:34
GCTCTTAAAGAGGAGAAAGGTCATGCTTGATTTTGCTTCTAACTTTACTCAGTTCGTTCTCGTCGACAATGGCGGAACTGGCGACGT
+
3AABAFFFDFFFAGE4FGFGFGHHH5GHH45BFGDHFHHHGFFGGFGFGHEGHHHGGHHGHGFDE0EEAFGHHEGGGGFBFC?EEEE
@M02034:409:000000000-BFKT7:1:1105:17167:23088 1:N:0:34
AAAGTCGAGGTGCCTAAAGTGGCAACCCAGACTAAGAATAATGTTGGTGGTGTAGAGCTTCCTGTAGCCGCATGGCGTTCGTACTTAAATATGGTACTAACCATTCCAATTTTCGCTGTCTCTTATACACATCTCGGAGCCCACGAGACC
+
BBCCCFCCCCAAGFGGGFGGGGGHHHHGGGHFHFACEBGGFGHHHGAEFE?FHDGAGBFHGFHHFBGHH?E0EEHFFEFFEEGGHHH3DFGHFF4BBBFFGFDFGHF??FEHEB/EE/EFFGGF444BGE32BGG0?/<<FAEFC?CDDF
@M02034:409:000000000-BFKT7:1:1105:17952:23091 1:N:0:34
GCTCTTAAAGAGGAGAAAGGTCATGTTGGATAGGGCTTCTAACTTTACTCAGTTCGTTCTCGTCGACAATGGCGGAACTGGCGACGTGACTGTCGCCCCAAGCAACCTGTCTCTTATACACATCTCCGAGCCCACGAGACCGTACTAGAT
+
BBBBBFFDFFBFEGEGGGGGGGFHHHHHHHHHHHGHHHHHHHHHHHHGHHHHHHGGEGHGHFBEEEGGFHHHGGGGGGHHHEFGGF@EHGGHHGGGEGGEFHECFFGEGFEFFGFFGHHFHHHHEDFGBDCFFFGFFGGGFGD.CGFHH=
@M02034:409:000000000-BFKT7:1:1105:25308:23093 1:N:0:34
GCTCTTAAAGAGGAGAAAGGTCATGACTTCTATTGCTTCTAACTTTACTCAGTTCGTTCTCGTCGACAATGGCGGAACTGGCGACGTGACTGTCGCCCCAAGCAACCTGTCTCTTATACACATCTCCGAGCCCACGAGACCGTACTAGAT
+
BBBBBFFFFFFFGFFFGGGGGGHHFHHHGHHHHHHGHHHHHHGHHHHHHHHHHHHGEHHGHGGEFEEFFGGGGFGEEGHHHEE@EEEFHGHHHGECEFGGDGFFGGHHHFFHDHHHHGFGHFFFFHHGCCCGEEG@/CA.FC.<AC<GG=
@M02034:409:000000000-BFKT7:1:1105:5920:23096 1:N:0:34
GCTCTTAAAGAGGAGAAAGGTCATGGTGTCTAGGGCTTCTAACTTTACTCAGTTCGTTCTCGTCGACAATGGCGGAACTGGCGACGTGACTGTCGCCCCAAGCAACCTGTCTCTTATACACATCTCCGAGCCCACGAGACCGTACTAGAT
+
AAAAAFDFFFFFGGEGGGGGGDHHGHBFGHHHHHHCHHHHHHHHHHGFHGFFFGFGEHHGHGEEFEGEEGHHGGG0EFHHHHGE@EEEHGHFHBFGGGGGGGFFFCGHHHHHHHHHHH>@FG@@GGFGCCGGGFGGCGGDFGGEGHDGF=
@M02034:409:000000000-BFKT7:1:1105:22753:23098 1:N:0:34
GCTCTTAAAGAGGAGAAAGGTCATGCGGTCTGATGCTTCTAACTTTACTCAGTTCGTTCTCGTCGACAATGGCGGAACTGGCGACGTGACTGTCGCCCCAAGCAACCTGTCTCTTATACACATCTCCGAGCCCACGAGACCGTACTAGAT
+
CBCDDFFFFFFFGGGGGGGGGGHHHHGGFGGHHHHHHHHHHHHHHHHHHHHHHHHGGHHGHGFGGGGGGHHHHGGGGGHHHHGFGGGGHGGHHHGHGGGFGHGFHHHHHHHHHHHGHHHHHHHHHHGGCGGGGHGG@DFGGGGGGHHHHG
@M02034:409:000000000-BFKT7:1:1105:25251:23098 1:N:0:34
GCTCTTAAAGAGGAGAAAGGTCATGATGAGGGGGGCTTCTAACTTTACTCAGTTCGTTCTCGTCGACAATGGCGGAACTGGCGACGTGACTGTCGCCCCAAGCAACCTGTCTCTTATACGCATCTCCGAGCCCACGAGACCGTACTAGAT
+
BBCCCFFFFFFFGCEFGGGGFFBGHHHH5BFEGGGGGHHHHHHHHHHHHGHHHHHGDHFGHFFDGFGGGHHHHGGCFGHHHHCGGGGGHGHHHHGHDGGDGFGFFFFGGGGGGGGGGGGFFFGGGGGFFFFFFFFFCFFFFFFFFFBBFB
@M02034:409:000000000-BFKT7:1:1105:12009:23098 1:N:0:34
AAAGTCGAGGTGCCTAAAGTGGCAACCCAGACTCAGAATCGGGTTGGTGGTGTAGAGCTTCCTGTAGCCGCATGGCGTTCGTACTTAAATATGGAACTAACCATTCCAATTTTCGCTGTCTCTTATACACATCTCCGAGCCCACGAGACC
+
A?ABADAADDBBGGGGGGGGGGGHHHHGGHHGHHHHHHHHHGGFFEGFFGEGHGHHHHHHHHHHHHHHHGGEFFHFFGGGGGHHHHHGGGHHHGHFFHGGHHFFGFFHHHHHHHGGGGGFHFHHHHFHGHEHHHFFDCCDFFHGGGGGGG
@M02034:409:000000000-BFKT7:1:1105:23626:23103 1:N:0:34
AAAGTCGAGGTGCCTAAAGTGGCAACCCAGACTCAGAAGCAGGTTGGTGGTGTAGAGCTTCCTGTAGCCGCATGGCGTTCGTACTTAAATATGGAACTAACCATTCCAATTTTCGCTGTCTCTTATACACATTCCGAGCCCACGAGACCG
+
CCCCCFCDDCBBGGGGGGGGGGGHHHHGGHHGHHHHHHHHHHHGGHGGGGEFHHHHHHHHHHHHHHHHHGGGGGHHGGGGGGHHHHHHHHHHHHHHHHGHHHHHHHGHHHHHHHGGGGGHHHHHHHGHHHHHHHFHDGGGGHGGGGGGGG
@M02034:409:000000000-BFKT7:1:1105:26915:23104 1:N:0:34
AAAGTCGAGGTGCCTAAAGTGGCAACCCAGACTGCTTGTCGTGTTGGTGGTGTAGAGCTTCCTGTAGCCGCATGGCGTTCGTACTTAAATATGGAACTAACCATTCCAATTTTCGCTGTCTCTTATACACATCTCCGAGCCCACGAGACC
+
ABABBFABBB>AGGGGGGGGFFGHHHHGGFHGHHHHHHHH?FEHGGAEFGGGHHHGFHHHGHHHGHHGHGGGGGHHGGGGGGEHHHHHFHHHHFGHHHGFGHHHGHHHEHHHHHGGGAEFHHHHGHHHHHDHHHGFGCGGGGAFCCGGGG
@M02034:409:000000000-BFKT7:1:1105:15861:23106 1:N:0:34
AAAGTCGAGGTGCCTAAAGTGGCAACCCAGACTGTGAATAATGTTGGTGGTGTAGAGCTTCCTGTAGCCGCATGGCGTTCGTACTTAAATATGGAACTAACCATTCCAATTTTCGCTGTCTCTTATACACATCTCCGAGCCCACGAGACC
+
AABBABAAD>A?GGGGGFGGGGGHHHHGGHGGHHFHHHHGFGHGHHH2FEEGGHHHHHHFHHHHHGHHHGGAEE1E?FGGGGHHGGDFFGHHHHEBFHHHGHGGHHFBGFHHHGEGGGGHHHHHFGHHGHHHHFF2E//>DGHG?/A/CF
@M02034:409:000000000-BFKT7:1:1105:13756:23107 1:N:0:34
GCTCTTAAAGAGGAGAAAGGTCATGATTACTCCGGCTTCTAACTTTACTCAGTTCGTTCTCGTCGACAATGGCGGAACTGGCGACGTGACTGTCGCCCCAAGCAACCTGTCTCTTATACACATCTCCGAGCCCACGAGACCGTACTAGAT
+
CCCCCFFFFFFFGGGGGGGGFGHHHDGHGHHHHGGGGGHHHHHHHHHHHHHHHHHGGHHGHGFEFFGFFHHGHGGCGGHHHHGGGGGGGGHHHHGEFGGFDHFGGHHHHHHHHHHHHHHFHHHHHHGDACFGGHGG@C.AFC?EGHHHGD
@M02034:409:000000000-BFKT7:1:1105:13546:23107 1:N:0:34
AAAGTCGAGGTGCCTAAAGTGGCAACCCAGACTTGTAGGTATGTTGGTGGTGTAGAGCTTCCTGTAGCCGCATGGCGTTCGTACTTAAATATGGAACTAACCATTCCAATTTTCGCTGTCTCTTATACACATCTCCGAGCCCACGAGACC
+
AAAABFABBBAAGFGGGGGGGGGGHHHGFGHGHHHHHHHFFGHHHHHEFGFFHHHGHHHHHHHHHHHHHGGFGFHHGGGGGGHHAFFFFHFHHHHHHHHGHHHHHHHHGHHHHFEGGEGHGHHHHHHHHGHGGHHGGCFGGGHGGCGGGF
@M02034:409:000000000-BFKT7:1:1105:16045:23109 1:N:0:34
AAAGTCGAGGTGCCTAAAGTGGCAACCCAGACTACTACGGCGGTTGGTGGGGTAGAGCTTCCTGTAGCCG
+
BCCBBFCADDAAGGGGGGGGGGGGGHHGGHHGHHHHHHGGGGGEE0E1?E0>?1?3@4BF33@@GB44@E
@M02034:409:000000000-BFKT7:1:1105:16023:23111 1:N:0:34
GCTCTTAAAGAGGAGAAAGGTCATGGGGGTGCGTGCTTCTAACTTTACTCAGTTCGTTCTCGTCGACAATGGCGGAACTGGCGACGTGACTGTCGCCCCAAGCAACCTGTCTCTTATACACATCTCCGAGCCCACGAGACCGTACTAGAT
+
CCCCCFBFFFFFGGGGGGGGGGHHHHHGGAFGGGGGGHHHHHHHHHHHHHHHHHHGFHHGHGFGGGGGGHHHHGGGGGHHHHGGGGEGHGHHHHGGGGGGGHGGHHHHHGHHHHHHHHHHHHHGHGHGGGGGGEED-ADEECGHGHFHHC
@M02034:409:000000000-BFKT7:1:1105:8380:23112 1:N:0:34
AAAGTCGAGGTGCCTAAAGTGGCAACCCAGACTGCTCATAATGTTGGTGGTGTAGAGCTTCCTGTAGGCGCATGGCGTTCGT
+
BBBBBFABBBABGGGGGGGGGGGHHHHGGHG2F3FGB5FA5DFG5F2A22BA13F555AB5BA555A33AE0B??10>>1>>
@M02034:409:000000000-BFKT7:1:1105:15877:23116 1:N:0:34
AAAGTCGAGGTGCCTAAAGTGGCAACCCAGACTGTGAATAATGTTGGTGGTGTAGAGCTTCCTGTAGCCGCATGGCGTTCGTACTTAAATATGGAACTAACCATTCCAATTTTCGCTGTCTCTTATACACATCTCCGAGCCCACGAGACC
+
BCCCCFCCCBBBGGGGGGGGGGGHHHHGGHHGHHHHHHHHHHHHHHHEFGFGHHHGHHHHHHHHHHHGHGGGGGHHGGGGGGHHHGHFHHHHHHHHHHHFHHGHHHGGHHHHHGGGGGGGHHHHHHHHFHFHGHGFGFGGGGHGGGGGGG
@M02034:409:000000000-BFKT7:1:1105:16474:23118 1:N:0:34
AAAGTCGAGGTGCCTAAAGTGGCAACCCAGACTAATAATAAGGTTGGTGGTGTAGAGCTTCCTGTAGCCGCATGGCGTTCGTACTTAAATATGGAACTAACCATTCCAATTTTCGCTGTCTCTTATACACATCTCCGAGCCCACGAGACC
+
AABBAFBBBDA?4FGGFFGGGGFHHHHGGHGGHHGFBGFHBGHFGHGGEFEFHHGFGHHHGGHGHGHGHGGCEFFHGGGGGGHHHHHGHHHGHHHEHHGHHHEGHGHHHHHGHHEFGGGFGGHHHHGEFFFHGFD?/</<DAGEC/<DDF
@M02034:409:000000000-BFKT7:1:1105:4838:23119 1:N:0:34
GCTCTTAAAGAGGAGAAAGGGCATGGGGAGGGG
+
1AAAA1BDFDBFEAEGGGGF1AAF0EAA0AA0A
@M02034:409:000000000-BFKT7:1:1105:17468:23121 1:N:0:34
AAAGTCGAGGTGCCTAAAGTGGCAACCCAGACTAATCCTAAGGTTGGTGGTGTAGAGCTTCCTGTAGCCGCATGGCGTTCGTACTTAAATATGGAACTAACCATTCCAATTTTCGCTGTCTCTTATACACATCTCCGAGCCCACGAGACC
+
CCCCCFCCCCBBGGGGGGGGGGGHHHHGGHHGHHHHHHHHHHHGGHGGGGEFGHHGHHHHHGHHHHHHHGGGGGHHGGGGGGHHHHHHHHGHHGFGHFHHHHHGHHGHHHHHHHGGGGGFHHHHHHHFFHFHHHHHGCGGGGHGGGGGGG
@M02034:409:000000000-BFKT7:1:1105:26166:23121 1:N:0:34
AAAGTCGAGGTGCCTAAAGTGGCAACCCAGACTAGTAAGA
+
BBBBBFABBBBBGGGGGGGGGGGHHHGGDHFGH3FH5555
@M02034:409:000000000-BFKT7:1:1105:26049:23123 1:N:0:34
GCTCTTAAAGAGGAGAAAGGTCATGGGTAT
+
AAAAAFFDFBDFEFG1G1FCGGFGHCCG1B
@M02034:409:000000000-BFKT7:1:1105:9137:23123 1:N:0:34
GCTCTTAAAGAGGAGAAAGGTCATGAAGGTGCGGGCTTCTAACTTTACTCAGTTCGTTCTCGTCGACAATGGCGGAACTGGCGACGTGACTGTCGCCCCAAGCAACCTGTCTCTTATACACATCTCCG
+
BBBBBFFDFFFFGFEEGGGFFGBHHHHHHHHHGGGGGHHHHHHHHGHHHHHHHHHFGHGGFFFGGFGEEHHGHGG/EFHHGFFGGGGGHEHHHHG?A/>/??F22C?F0?FHBHH<F1?1FFB1G11<
@M02034:409:000000000-BFKT7:1:1105:22765:23127 1:N:0:34
GCTCTTAAAGAGGAGAAAGGTCATGACGCGTCCTGCTTCTAACTTTACTCAGTTCGTTCTCGTCGACAATGGCGGAACTGGCGACGTGACTGTCGCCCCAAGCAACCTGTCTCTTATACACATCTCCGAGCCCACGAGACCGTACTAGAT
+
CCCCCFFFFFFFGGGGGGGGGGHHHHHGGGGGGGHHHHHHHHHHHHHHHHHHHHHGFHHGHGGGGCFG?GHHHGGEGGHFHHGFFFEFHGHHHHGHGGGADHGFHHHHHHGHHHHGHHHHH1?CFFHFGGGGGFGGCGDGGCDGDHFF0C
@M02034:409:000000000-BFKT7:1:1105:27280:23128 1:N:0:34
GCTCTTAAAGAGGAGAAAGGTCATGATTTCTAAGGCTTCTAACTTTACTCAGTTCGTTCTCGTCGACAATGGCGGAACTGGCGACGTGACTGTCGCCCCAAGCAACCTGTCTCTTATACACATCTCCGAGCCCACGAGACCGTACTAGA
+
BABBBFDFFFFCFCEFCGFGGGFGFHHHHFHHCHHHHHHGHGHHHHHHHHHGGHHFEHHGHGGGGGCEEHGGHGFEGGGHHHGGGGEEGFGHHHF/??@/EGFBCGFG?FHHHHHGFFGBCHGHHBGDCGG@CGFC/>A..<>GFEFHE
@M02034:409:000000000-BFKT7:1:1105:8384:23131 1:N:0:34
AAAGTCGAGGTGCCTAAAGTGGCAACCCAGACTGCTCATAATGTTGGTGGTGTAGAGCTTCCTGTAGCCGCATGGCGTTCGTACTTAAATATGGAACTAACCATTCCAATTTTCGCTGTCTCTTATACACATCTCCGAGCCCACGAGACC
+
AAAABFAABBAAGGGGGGGGGGGGHHHGGHHGGHHHHHHHHHGHHHHGGGFFGHHHHHHHHHHFGGHHHGGGGGHHGGGGFFHHHHHGHHHFHHHGHHGFHHGHHHHHHHHHHHGGGGGHHHHHHHHHHHFHHHHHGCGGGGFGGGGGDF
@M02034:409:000000000-BFKT7:1:1105:17712:23131 1:N:0:34
GCTCTTAAAGAGGAGAAAGGTCATGGTGTTTCGTGCTTCTAACTTTACTCAGTTCGTTCTCGTCGACAATGGCGGAACTGGCGACGTGACTGTCGCCCCAAGCAACCTGTCTCTTATACACATCTCCGAGCCCACGAGACCGTACTAGAT
+
ABBCCFFFFFFFGGGGGGGGGGHHHHGHHGHHGHGGGHHHHHHHHHHHHHHHHHHGFHHFHGFGGGGGGHHGHFGEFGHFHEEEEEEGHGHHHGFHGCEGCEFFBGHHGHFHFHHHHHHHGHGHHFHF?@CGGAFF@F?FGGDHGHHF0D
@M02034:409:000000000-BFKT7:1:1105:26187:23132 1:N:0:34
AAAGTCGAGGTGCCTAAAGTGGCAACCCAGACTAGTAAGACGGTTGGTGGTGTAGAGCTTCCTGTAGCCGCATGGCGTTCGTACTTAAATATGGAACT
+
>A1>1@A1AD>?1FGGF1GGGGGHHAA00AG0BFGGHFGGFAEEFAEAFEBFA1GBE11FBGGGF2F2BAEECFH0EE//??G/>GHBHFBBBGFF1B
@M02034:409:000000000-BFKT7:1:1105:6292:23134 1:N:0:34
AAAGTCGAGGTGCCTAAAGTGGCAACCCAGACTAAGGATCATGTTGGTGGTGTAGAGCTTCCTGTAGCCGCATGGCGTTCGTACTTAAATATGGAACTAACCATTCCAATTTTCGCTGTCTCTTATACACATCTCCGAGCCCACGAGACC
+
AABBAFBBBBBCGGGGGGGGFGGHHHHGGHHGHHHHHGHHFFGGHHHFFGEFFGHHHHHHHHHHGHHGHEGEGGHHGFGGGGHGHHHHHHHHHHGBGHGGHHFHHHHHHHHHHHGGGGGHHGHHHHGHHHHHHHHFFGGGGGHGGGGGGG
@M02034:409:000000000-BFKT7:1:1105:14566:23138 1:N:0:34
AAAGTCGAGGTGCCTAAAGTGGCAACCCAGACTGTTGGTGGTGTAGAGCTTCCTGTAGCCGCATGGCGTTCGTACTTAAATATGGAACTAACCATTCCAATTTTCGCTGTCTCTTATACACATCTCCGAGCCCACGAGACCGTACTAGAT
+
AA?BADAABBAAGGGGBBFGGGGHHHHGGHHGHGHHHHGGGGFHGFHHHHHGHHHGHHHGGGEEGHHGFGGGGHHHHHHHHHHHHFFFHHGHHHHHHHF4FGHHHGDGGGHHHHHHHHHFHFHHHHFDGG?CEGFD@B?EGCGHGEHDF?
@M02034:409:000000000-BFKT7:1:1105:8241:23143 1:N:0:34
AAAGTCGAGGTGCCTAAAGTGGCAACCCAGACTGGTGTTGGGGTTGGTGGTGTAGAGCTTCCTGTAGCCGCATGGCGTTCGTACTTAAATATGGAACTAACCATTCCAATTTTCGCTGTCTCTTATACACATCTCCGAGCCCACGAGACC
+
3>AA>B>ABBAAFGGG4BGDDGEHGHHDGHHGHH2BF2AGHGGBFCEEFEBFHFHHGFGBEGFFFGHGGG@>EFHHEFGG?EEHHHHFGFHHHEGDCHBEBGBFGD4DGHHHHHGGGADHHHHHGHFHHHHHGG>@D/<@DGCF/>@<E>
@M02034:409:000000000-BFKT7:1:1105:10357:23144 1:N:0:34
AAAGTCGAGGTGCCTAAAGTGGCAACCCAGACTCAGCAGAATGTTGGTGGTGTAGAGCTTCCTGTAGCCGCATGGCGTTCGTACTTAAATATGGAACTAACCATTCCAATTTTCGCTGTCTCTTATACACATTCGAGCCCACGAGACTCC
+
DDDDDFCCCCBCGGGGGGGGGGGHHHHGGHHGHHHHHHHHHGHHHHFFFFEGFFHFHHGHEHHHHHHFHGGEFGHHGGGGGGHHHHHHHHHHHGFFHHHHHHFHHHHFGHHHHHGGGGEGHHHHGHHHHHHHGHHEGDGGHFGGGGGHHH
@M02034:409:000000000-BFKT7:1:1105:18090:23146 1:N:0:34
AAAGTCGAGGTGCCTAAAGTGGCAACCCAGACTCAGAAGGATGTTGGTGGTGTAGAGCTTCCTGTAGCCGCATGGCGTTCGTACTTAAATATGGAACTAACCATTCCAATTTTCGCTGTCTCTTATACACATCTCCGAGCCCACGAGACC
+
CCCCCFBCCCCCGGGGGGGGGGGHHHHGGHHGHHHHHHHGHHHHHHHGGGEFGHHHHHHHHHHHHHHHHGGGGGHHGGGGGFHHHHHGHHHHHHGHHHGHHHHHHHHHHHHHHHGGGGGHHHHHHHHHHHGHHHHHGGGGGGHGGGGGGG
@M02034:409:000000000-BFKT7:1:1105:13742:23147 1:N:0:34
AAAGTCGAGGTGCCTAAAGTGGCAACCCAGACTTCGACGAAGGTTGGTGGTGTAGAGCTTCCTGTAGCCGCATGGCGTTCGTACTTAAATATGGAACTAACCATTCCAATTTTCGCTGTCTCTTATACACATCTCCGAGCCCACGAGACC
+
AABBBFBBDBBBGGGGGGGGGGGHHHHGGHHGGFHFDG?EEEGHHHGEGGFFGHHFHHHHHHHHDDGFHGGFFGHFEGGGGGGHEHHFFHHHHHGGHHHGGEDGHHGFGGHHHH?ED?<GHHGHFHEHFHFGHGHEG/BCCEHGG/-AD<
@M02034:409:000000000-BFKT7:1:1105:10723:23147 1:N:0:34
GCTCTTAAAGAGGAGAAAGGTCATGTGTCCGTCTGCTTCTAACTTTACTCAGTTCGTTCTCGTCGACAATGGCGGAACTGGCGACGTGACTGTCGCCCCAAGCAACCTGTCTCTTATACACATCTCCGAGCCCACGAGACCGTACTAGAT
+
CCCCCFFFFFFFGFCFGGGAGGFGHHHHGHGHHHGHHHHHHGHHHHHHHHHFHHHGEHGGHFBEG0EFCGGGHGGEGGHHGEEFGGGGGFHHHGFG<?E/??F2CBFHFGHFDGHDFFG2FGGFHGFA/C?CFGCAC-EDGF?AFHDG0=
@M02034:409:000000000-BFKT7:1:1105:16312:23149 1:N:0:34
GCTCTTAAAGAGGAGAAAGGTCATGGCGGTTAATGCTTCTAACTTTACTCAGTTCGTTCTCG
+
CBCCCFFFFFFFGGGGGGGFFGHHHHHGGAE2B55B5D5AAG35DG55BBAF5D5A1B1B5A
@M02034:409:000000000-BFKT7:1:1105:17291:23152 1:N:0:34
GCTCTTAAAGAGGAGAAAGGTCATGGTGAATCGTGCTTCTAACTTTACTCAGTTCGTTCTCGTCGACAATGGCGGAACTGGCGACGTGACTGTCGCCCCAAGCAACCTGTCTCTTATACACATCTCCGAGCCCACGAGACCGTACTAGAT
+
CCDDDFFFFFFFGGEGGGGGGGHHHHHHHHHHHHHGGHHHHHHHHHHHHHHHHHHGGHHGHGFGGEEFGHHHHGGEGGHHGHGGGGGGHGHHHHGHGGG/FHGFHHHHHHHHFHHHHHGFHGGHHHHGCGFGGHGGACDGGGGGGGFHHG
@M02034:409:000000000-BFKT7:1:1105:8212:23153 1:N:0:34
GCTCTTAAAGAGGAGAAAGGTCATGCCTTTTC
+
BBBBBFFDFFFFGCEABBG4GGCHHAABGGHE
@M02034:409:000000000-BFKT7:1:1105:18507:23155 1:N:0:34
GCTCTTAAAGAGGAGAAAGGTCATGGTTGCGGGTGCTTCTAACTTTACTCAGTTCGTTCTCGTCGACAATGGCGGAACTGGCGACGTGACTGTCGCCCCAAGCAACCTGTCTCTTATACACATCTCCGAGCCCACGAGACCGTAC
+
CCCCCFFFFFFFGGGGGGGGGGHHHBHD24EAEGGGHHHHHHHHHHHHHHHHHHHGGHHGHGFGGEGEFHHHHGGFGGHHHHGGGGGGHGHHHHGHGGGDGHGEHHHHHHHHHHHHHHHGHHHHHHGG@FGGGFGFADDDAC..;
@M02034:409:000000000-BFKT7:1:1105:18529:23156 1:N:0:34
GCTCTTAAAGAGGAGAACGGTCATGGTTGCGGGTGCTTCTAACTTTACTCAGTTCGTTCTCGTCGACAATGGCGGAACTGGCGACGTGACTGTCGCCCCAAGCAACCTGTCTCTTATACAC
+
A?A?AFF3DFFFCFGFF1AAEEGGHHFGFHGGG/EEFHHHH2FBGHHGHHHGFH2FEHHGHCEEE/>?EHHFFGE/>EEFGHE@EGEFCFBDHFF?<?BACG/0FG0G0?CF1?F1FG11?
@M02034:409:000000000-BFKT7:1:1105:10999:23158 1:N:0:34
AAAGTCGAGGTGCCTAAAGTGGCAACCCAGACTGCGAAGACGGTTGGTGGTGTAGAGCTTCCTGTAGCCGCATGGCGTTCGTACTTAAATATGGAACTAACCATTCCAATTTTCGCTGTCTCTTATACACATCTCCGAGCCCACGAGACC
+
BBBABFBBCCABGGGGGGGGGGGHHHHGGHHGHGHAECCGHGGGEGGAFDGEFEHDFFFHDGHHH5GFGGG?EFC1EEEGGEBGHGHDFFHGHHBDFFHF?G3FGFH?GHHHFFEDFFFFFHGHFHDDGHBFGHHFG<BDGGHGC-CDEF
@M02034:409:000000000-BFKT7:1:1105:23655:23159 1:N:0:34
AAAGTCGAGGTGCCTAAAGTGGCAACCCAGACTGCTGGTGGGGTTGGTGGTGTAGAGCTTCCTGTAGCCGCATGGCGTTCGTACTTAAATATGGAACTAACCATTCCAATTTTCGCTGTCTCTTATACACATCTCCGAGCCCACGAGACC
+
BBBBBFBBBBAAGGGGFGGFGGGHHHGGGHHGHHHHHHHGEGGEFGGEFGFFGHHGGFHHHGHHFGHFHGGGGGHCEEGGGGFHHFFFHHHHHHHGGHB3FGGHHFGHHHHHHFGGGGGGHHFHHHGHFHGHHHHHGC@<CFHGGCCGGE
@M02034:409:000000000-BFKT7:1:1105:10511:23160 1:N:0:34
AAAGTCGAGGTGCCTAAAGTGGCAACCCAGACTGGTATGCGGGTTGGTGGTGTAGAGCTTCCTGTAGCCGCATGGCGTTCGTACTTAAATATGGAACTAACCATTCCAATTTTCGCTGTCTCTTATACACATCTCCGAGCCCACGAGACC
+
ABAAAFBBDBABGGGFCGGFFFGHFGHGGHHGHHHHHHHH?GGFFEEEFGEFHHHFHHHHHHHGGHHHHGGEGGHHGEGGEFHHHHGFHHGHHHHHFHFFHHGHHHFHHHHHHHGGGGADFFHHFHFHFHBHHHHFE?D?CAGGGGCDFC
@M02034:409:000000000-BFKT7:1:1105:18702:23161 1:N:0:34
AAAGTCGAGGTGCCTAAAGTGGCAACCCAGACTACTAAGGAGGTTGGTGGTGTAGAGCTTCCTGTAGCCGCATGGCGTTCGTACTTAAATATGGAACTAACCATTCCAATTTTCGCTGTCTCTTATACACATCTCCGAGCCCACGAGACC
+
CBCCBFBCCCBBGGGGGGGGGGGHHHHGGHHGHHHHHHHHHHGFHHGEFGEFHHHHHHHHHHHHHHHHHGGFGGHHGFGGGGHHHHHGHHHHHHHHGHHGHHGHHHHHHHHHHHGGGGGHHHHHHFHHHHHHHHHHGGFGGGHGGGGGGG
@M02034:409:000000000-BFKT7:1:1105:19035:23161 1:N:0:34
GCTCTTAAAGAGGAGAAAGGTCATGGGTGCTTCGGCTTCTAACTTTACTCAGTTCGTTCTCGTCGACAATGGCGGAACTGGCGACGTGACTGTCGCCCCAAGCAACCTGTCTCTTATACACATCTCCGAGCCCACGAGACCGTACTAGAT
+
AACCCFFFFFFFGGGGGGGGGGHHHHHHGGHHHGFEFGHHHFHHGHGHHFDGGFGFGHGGFGGGGCGEEGFGHGGEEEHFECEEFGEECFG?EGFEEAECAGEBFGFHGDHHFHHGHG>222@FFFH/<C/@<.FDFCGGECF.CHHFD=
@M02034:409:000000000-BFKT7:1:1105:14117:23162 1:N:0:34
AAAGTCGAGGTGCCTAAAGTGGCAACCCAGACTACGTCGCCGGTTGGTGGTGTAGAGCTTCCTGTAGCCGCATGGCGTTCGTACTTAAATATGGAACTAACCATTCCAATTTTCGCTGTCTCTTATACACATCTCCGAGCCCACGAGACC
+
DDDDDFBCCCBBGGGGGGGGGGGHHHHGGHHGHHHGHHGGGGGEEFGGGGGFGHHHHHHHHHHHHHHHHGGGGGHGGEGGGEGHHHHGGHHFHHFFHHHGHHHHHHHHHHHHHHGGGGFHHHHHHHHHGHGHHHHHGCGGGGHGGGGGGG
@M02034:409:000000000-BFKT7:1:1105:10452:23167 1:N:0:34
AAAGTCGAGGTGCCTAAAGTGGCAACCCAGACTTCGT
+
AAAAADA11>>A1BDFCGGFFEEFEGHAFAEFGA1AB
@M02034:409:000000000-BFKT7:1:1105:19254:23171 1:N:0:34
AAAGTCGAGGTGCCTAAAGTGGCAACCCAGACTGAGCCGAAGGTTGGTGGTGTAGAGCTTCCTGTAGCCGCATGGCGTTCGTACTTAAATATGGAACTAACCATTCCAATTTTCGCTGTCTCTTATACACATCTCCGAGCCCACGAGACC
+
CCCCDFCDCCBBGGGGGGGGGGGHHHHGGHHGHHHHHHGEGGGHGHGGGGFGHHHHHHHHHHHHHHHHHGGGGGHHGGGGGGHHHHHFHHHHHHHHHHHHHHHHHHHHFHHHHHGGGGGHHHHHHHHHHHFHHHHGG?GGGGHGGGFGGG
@M02034:409:000000000-BFKT7:1:1105:17886:23177 1:N:0:34
GCTCTTAAAGAGGAGAAAGGTCATGCCGGGTCGTGCTTCTAACTTTACTCAGTTCGTTCTCGTCGACAATGGCGGAACTGGCGACGTGACTGTCGCCCCAAGCAACCTGTCTCTTATACACATCTCCGAGCCCACGAGACCGTACTAGAT
+
BCCDCFFFFFFFGGGGGGGGGGHHHHFE2?FCGEAFGFFHHBGHHHHGHHHHHHHGGGHFGFFEEEGGGHHHHGGGGGHHHHGGGGGGHGHHFHGHGGGDGGGFGHHHFGFFHHHGHHHFFHGFHHHGCCCGGCGFCFFGGGC;EE0;CF
@M02034:409:000000000-BFKT7:1:1105:10471:23178 1:N:0:34
AAAGTCGAGGTGCCTAAAGTGGCAACCCAGACTTCGTCTCGGGTTGGTGGTGTAGAGCTTCCTGTAGCCGCATGGCGTTCGTACTTAAATATGGAACTAACCATTCCAATTTTCGCTGTCTCTTATACACATCTCCGAGCCCACGAGACC
+
A3AAAFABDDAAGGGGGGGGBGFHHHHGGCDFHFGGHDH2AFGGEECEFEAFHHGHHHGHDGGHGFHFGGEEEEHHG1EFGGEHEGHDGHFHGF3BGHDE3G3FFFFFGGHHHFFGGGGFHDHHFHFHHHFHFHHFDGGGGGHGCDGGGG
@M02034:409:000000000-BFKT7:1:1105:16950:23180 1:N:0:34
GCTCTTAAAGAGGAGAAAGGTCATGCAGGGGAGGGCTTCTAACTTTACTCAGTTCGTTCTCGTCGACAATGGCGGAACTGGCGACGTGACTGTCGCCCCAAGCAACCTGTCTCTTATACACATCTCCGAGCCCACGAGACCGTACTAGAT
+
BBBBBFFFFFFFGGGGGGGGGGGHHHHHHGCGGGGGHHHHHGHHHHHHHHHHGHHGGHHGHGFGGEGEGHHHHGGEFGHHHHGGGGGGHGHHHHGHGGGGGGGGHHHHHHHHHHHGHHHHHHGHHHHGDGGGGHGGCGGDGGGHGHHHGC
@M02034:409:000000000-BFKT7:1:1105:14631:23187 1:N:0:34
AAAGTCGAGGTGCCTAAAGTGGCAACCCAGACGGTTGGTGGTGTAAAGCTTCCTGTAGCCGCATGGCGTTCGTACTTAAATATGGAACTAACCATTCCAATTTTCGCTGTCTCTTATACACATCTCCGAGCCCACGAGACCGTACTAGAT
+
ABABBFBBBB>AGGGGGGGGGGGGHHHGGHHGGGGGGGGGGEGHHHHHGHHFHHHHGHHHGEEEGHHGGGGGGHHHFHGHHHHHHBDGHHGHHHHHHHHHHHHHHGGGGGHHHHHHHHFHHHHHHHHGFGGGGHGGGGGGGGGGGHHHHH
@M02034:409:000000000-BFKT7:1:1105:25255:23188 1:N:0:34
AAAGTCGAGGTGCCTAAAGTGGCAACCCAGACTATGAAGTCTGTTGGTGGTGTAGAGCTTCCTGTAGCCGCATGGCGTTCGTACTTAAATATGGAACTAACCATTCCAATTTTCGCTGTCTCTTATACACATCTCCGAGCCCACGAGACC
+
BBBBBFABBBBBGGGGGGGGGGGGHHHGDGHGHHHHB5EFDGFGHHFGGGEFFGH5GHHH5GHHFFGAFEGGGGHHEEEFGGCEGHHDDGGGGFF3GHHHGHHHFFHGHHHHHHEGGGGHGFGFHHHFFHFHHDGGFDFC@GEFCCGGGE
@M02034:409:000000000-BFKT7:1:1105:8292:23188 1:N:0:34
GCTCTTAAAGAGGAGAAAGGTCATGACGATTGGTGCTTCTAACTTTACTCAGTTCGTTCTCGTCGACAATGGCGGAACTGGCGACGTGACTGTCGCCCCAAGCAACCTGTCTCTTATACACATCTCCGAGCCCACGAGACCGTACTAGAT
+
BBBBBFFFFFFFGGGGFGGGEGHHHHHGFFHGHHGHHHHHHHHHHHHHHHHHHHHGGHHGHGFFGGGGGHGHHGGEEEHHHGGEFGEGHGHHHHFCEFGFEFE2FGHHHHGHGHHHHH@FHHGGHHHGGC?FGHFDDCCEGGDGGHHHHG
@M02034:409:000000000-BFKT7:1:1105:16277:23189 1:N:0:34
GCTCTTAAAGAGGAGAAAGGTCATGGTGACGGGTGCTTCTAACTTTACTCAGTTCGTTCTCGTCGACAATGGCGGAACTGGCGACGTGACTGTCGCCCCAAGCAACCTGTCTCTTATACCATCTCCGAGCCCACGAGACCGTACTAGAT
+
CCCDDFFFFFFFGGGGGGGGGGHHHHHHHHGGGGGGHHHHHHHHHHHHHHHHHHHGGHHGHGFGGGGGGHHHHGGGGGHHHHGGGGGGHGHHHHGHGGGDGHGFHHHHHHHHHHHHHHHHHHHHHHGDDCGGHGGGGDGGGGHGHHHHH
@M02034:409:000000000-BFKT7:1:1105:21464:23192 1:N:0:34
GCTCTTAAAGAGGCGAAAGGTCATGGTGGG
+
1>>AA1BBDFDFE1EEGGGGAA1A1BB10E
@M02034:409:000000000-BFKT7:1:1105:15183:23192 1:N:0:34
GCTCTTAAAGAGGAGAAAGGTCATGTGTTCTCATGCTTCTAACTTTACTCAGTTCGTTCTCGTCGACAATGGCGGAACTGGCGACGTGACTGTCGCCCCAAGCAACCTGTCTCTTATACACATCTCCGAGCCCACGAGACCGTACTAGAT
+
BBBBBFFFFFFFGGGGGGGFGGHHHDDBF5FHFHHHHHHHHHHHHHHHHHHHHHHGGHHGHGGGGGGGGHHHHGGGGGHHHHGGGGEGHGHHHHGGGGGG?AFCGHGHHHHHHHHHHHHHGFGFHFGFCFCGE/FD@DGDGGDHDHHHG=
@M02034:409:000000000-BFKT7:1:1105:6034:23193 1:N:0:34
GCTCTTAAAGAGGAGAAAGGTCATGTGTCCGTCTGCTTCTAACTTTACTCAGTTCGTTCTCGTCGACAATGGCGGAACTGGCGACGTGACTGTCGCCCCAAGCAACCTGTCTCTTATACACATCTCCGAGCCCACGAGACCGTACTAGA
+
AAAABFFFFFFFGGGGGGGFFGHGFFGGDHGEHHGGHHHHGHHHHHFHHHHFGHHGAGHGHGFEGFFDEHHHHGG0EFHHHHEFGGFGHGHGHHGHFGG<EGEFGHHHHHFGHHHHHGEGHHHHHHHD?F?DEAFG@DGFE@EHGHGHH
@M02034:409:000000000-BFKT7:1:1105:25440:23198 1:N:0:34
GCTCTTAAAGAGGAGAAAGGTCATGGGTACTCGG
+
>AAAAFD3DDDC11AGCBFFFFGFB1FBEEE10B
@M02034:409:000000000-BFKT7:1:1105:7783:23199 1:N:0:34
AAAGTCGAGGTGCCTAAAGTGGCAACCCAGACTTCTAAGACTGTTGGTGGTGTAGAGCTTCCTGTAGCCGCATGGCGTTCGTACTTAAATATGGAACTAACCATTCCAATTTTCGCTGTCTCTTATACACATCTCCGAGC
+
ABBBBFABBBAAGGGGGGGGGGGHGHGFGDDEHHHBGBHHBGEAA3FEGGEF1FGAGHGHDGHHHGG5GEGGEGHHGGEFFGGFHHFFGFGFFFF3FG3BFHFFHHHHBFFGHGEGGDF3FFHHHHGB4B2CCFGGA/CD
@M02034:409:000000000-BFKT7:1:1105:25243:23202 1:N:0:34
AAAGTCGAGGTGCCTAAAGTGGCAACCCAGACTATGAAGTCTGTTGGTGGTGTAGAGCTTCCTGTAGCCGCATGGCGTTCGTACTTAAATATGGAACTAACCATTCCAATTTTCGCTGTCTCTTATACACATCTCCGAGCCCACGAGACC
+
ABBABFAADBAAFGGGGFGGFFGGAGFFEGHFGHHHFFF5EGHHHHHGGGEFGGHFFHHHHGGGFGHHFFE0EEGFGFCEEGFHHHDFFHFFGHFGFHHF3GFHFHFBHHHHHFGCGGFHHFGHHHFHFHFGFGFFCBDC@AG<CCCDGF
@M02034:409:000000000-BFKT7:1:1105:26948:23204 1:N:0:34
AAAGTCGAGGTGCCTAAAGTGGCAACCCAGACTGGGGGGGGGGTTGGTGGTGTAG
+
CCCCBFBBCCAAGGGGGGGFGGGHHHHGGHHGHHCAE2>A?BD@9;BDFFFF.;B
@M02034:409:000000000-BFKT7:1:1105:25453:23209 1:N:0:34
GCTCTTAAAGAGGAGAAAGGTCATGGGTACTCGGGCTTCTAACTTTACTCAGTTCGTTCTCGTCGACAATGGCGGAACTGGCGACGTGACTGTCGCCCCAAGCAACCTGTCTCTTATACACATCTCCGAGCCCACGAGACCGTACTAGAT
+
BBBBBFFFFFFFGGEGCGGGGGHHGHHFGHHHGGGGGHHHHHHHHHHHHHHHHHGGGHHGHGFEFEEFGHHHHGGEGGHHHGGEEGEFHGHHHHGHGGGGGGFFFHHHHHHHGHHHHHHHHHHHHHHDCCFDGHGD>>ADEGGFGHHHED
@M02034:409:000000000-BFKT7:1:1105:12249:23210 1:N:0:34
AAAGTCGAGGTGCCTAAAGTGGCAACCCAGACTCCGAGTAAGGTTGGTGGTGTAGAGCTTCCTGTAGCCGCATGGCGTTCGTACTTAAATATGGAACTAACCATTCCAATTTTCGCTGTCTCTTATACACATCTCCGAGCCCACGAGAC
+
AABAAFBBBBBBGGGGGFGGFFFGFGFGGHGCGFB?2EAADFFHHHCEFEEFF3D5GBEGHEHHAGFDG1E0??CGE>EFD>2GFGFFGGFHF@3BGFGHHGHGHGH4BFDGE4/<ED<B?GHDB3?FFF2?FFF2D<<<DFHGGGGDD
@M02034:409:000000000-BFKT7:1:1105:17241:23211 1:N:0:34
AAAGTCGAGGTGCCTAAAGTGGCAACCCAGACTACGTCTCCGGTTGGTGGTGTAGAGCTTCCTGTAGCCGCATGGCGTTCGTACTTAAATATGGAACTAACCATTCCAATTTTCGCTGTCTCTTATACACATCTCCGAGCCCACGAGAC
+
B@ABAD3AD>>AGFGG4B4GGGFFHHHGGFHGHHCEBCGHHGGGGGEEFEA1GFFFGHGHHGHGHFGGHGGGGGHHGGGGGGEEHHHHHHBGHFGFFHGHEGFGGDDFGHHGEGEEGGGFFEHHFHFF2C1GGH1FD/B?DEHGGG/EA
@M02034:409:000000000-BFKT7:1:1105:13265:23211 1:N:0:34
GCTCTTAAAGAGGAGAAAGGTCATGAATAGTCGTGCTTCTAACTTTACTCAGTTCGTTCTCGTCGACAATGGCGGAACTGGCGACGTGACTGTCGCCCCAAGCAACCTGTCTCTTATACACATCTCCGAGCCCACGAGACCGTACTAGAT
+
BBBBBFFFFFFFGGGGGCGGGGHHHHHHHHFHGGGGGHHHHHHHHHHHHHHHHHHGGHHGHGGGGGGEGHHHHGGEGGHHHHGGGGGGHGHHHHGHGGGEGHGHHHHHHHHHHHHGHGHHHHHHHHHGDGCGGEGGCCGFG?DHDG0GHD
@M02034:409:000000000-BFKT7:1:1105:18093:23212 1:N:0:34
AAAGTCGAGGTGCCTAAAGTGGCAACCCAGACTCAGACGTCGGTTGGTGGTGTAGAGCTTCCTGTAGCCGCATGGCGTTCGTACTTAAATATGGAACTAACCATTCCAATTTTCGCTGTCTCTTATACACATCTCCGAGCCCACGAGACC
+
ABBBADAADBAAGGGGGGGGGGGHHHHGGHHGHHHHHHGFGGGGGGGFGGEFHHHDHHHHHHHHHHHGHGGEGGHHGGGGGGEHHHGEGHHHHGFGGGHFHHGGHGHFHHHHGHGGGGGFGFHGFHFFDF2F@DFGCC/>CA/FGCC?FF
@M02034:409:000000000-BFKT7:1:1105:12998:23218 1:N:0:34
GCTCTTAAAGAGGAGAAAGGTCATGCCGGGTTCGGCTTCTAACTTTACTCAGTTCGTTCTCGTCGACAATGGCGGAACTGGCGACGTGACTGTCGCCCCAAGCAACCTGTCTCTTATACACATCTCCGAGCCCACGAGACCGTACTAGAT
+
AABBBFFFFFFFGEEGGGGGGGHHHHHGGGEFHGFGGGHHHHHHHHHHHHHHHHHGGHHGHGFFGFGEGHHHHGGEGGHHHHGGGG/EGGBFHHGGGGGGGHGGHHHHHHHHGHHHHHHHHGHFHHHGCFGGGHGGDGGGGGGHGHHHHH
@M02034:409:000000000-BFKT7:1:1105:16594:23218 1:N:0:34
AAAGTCGAGGTGCCTAAAGTGGCAACCCAGACTTGTACGCAGGTTGGTGGTGTAGAGCTTCCTGTAGCCGCATGGCGTTCGTACTTAAATATGGAACTAACCTTCCAATTTTCGCTGTCTCTTATACACATCTCCGAGCCCACGAGACCG
+
ABABBFBBBBAAGGGGGGGGGGGGHHHGGHHGHHHHHHHGGGGFGHCGGGEFGHHHHHHHHHHHHHHHHGGGGGHHGGGGGGHHHHGHHHHHHHFHFGGHHHHHGHHHHHHHHFEFGGGGFGHHHGFHHFHGHFGFCFGGGHGGGGGGED
@M02034:409:000000000-BFKT7:1:1105:23365:23219 1:N:0:34
AAAGTCGAGGTGCCTAAAGTGGCAACCCAGACTCAGGTGCCTGTTGGTGGTGTAGAGCTTCCTGTAGCCGCATGGCGTTCGTACTTAAATATGGAACTAACCATTCCAATTTTCGCTGTCTCTTATACACATCTCCGAGCCCACGAGACC
+
CCCCCFCCCCBCGGGGGGGGGGGHHHHGGHHGHHHHHGGHHHHHHHHGFGFFHHHFHHHHHHHHHHHHHGGGGGHHGFGGGFHHHHHHHHHHHHHHHHHGHHHHHHHHHHHHHHGGGGFGGHHHHHHHGHHHHHGFFFGGGGHGGGGGGF
@M02034:409:000000000-BFKT7:1:1105:12267:23221 1:N:0:34
AAAGTCGAGGTGCCTAAAGTGGCAACCCAGACTCCGAGTAAGGTTGGTGGTGTAGAGCTTCCTGTAGCCGCATGGCGTTCGTACTTAAATATGGAACTAACCATTCCAATTTTCGCTGTCTCTTATACACATCTCCGAGCCCACGAGACC
+
ABBBAFBABBAAGGGGGGGGGGGHHHHGGHHGHHHGEGGHHHHHGHGGGGEFGHHHHHHHHHHHHHHHHGGGGGHHGGGGGGFHHHHFHHHHHHHHHGHGHHHHHHHHHHHHHGGGGGGGHHHHHHHHGHFHHHHGGCGGGGHGGGGGGG
@M02034:409:000000000-BFKT7:1:1105:12545:23221 1:N:0:34
GCTCTTAAAGAGGAGAAAGGTCATGATTTCTCGTGCTTCTAACTTTACTCAGTTCGTTCTCGTCGACAATGGCGGAACTGGCGACGTGACTGTCGCCCCAAGCAACCTGTCTCTTATACACATCTCCGAGCCCACGAGACCGTACTAGAT
+
AABABFDFFFFFGGGGGGGGGGHGFHHHHHHHGGHGGHHHHHHHHHHHHHFGGHGGEHHGHGFEGEGEGHHHGGF0@EHHHHGFGGFGFEHHHHGAFGGG?GCCCFGHHHHHHHHHHHHHHGGHHHHGDFGGGHFG>CGGFDGGGHEFFH
@M02034:409:000000000-BFKT7:1:1105:9783:23225 1:N:0:34
GCTCTTAAAGAGGAGAAAGGTCATGGGGAGTGGTGCTTCTAACTTTACTCAGTTCGTTCTCGTCGACAATGGCGGAACTGGCGACGTGACTGTCGCCCCAAGCAACCTGTCTCTTATACACATCTCCGAGCCCACGAGACCGTACTAGAT
+
>AAABFFFFFFFGFGGGGGGGGHGHHHEGGGHGHGFGHHHHFHHHFGDGDDGFHGGFGHGDFFAEEGEEHGHHGG@>EGHGGGGGGGCEGFBB3FAEGGD/FA2FCGHEHHHGHHGHHHFHHGFHHHC@DCGGHGGFGGGGGAHGHHHHD
@M02034:409:000000000-BFKT7:1:1105:18103:23227 1:N:0:34
AAAGTCGAGGTGCCTAAAGTGGCAACCCAGACTCAGACGTCGGTTGGTGGTGTAGAGCTTCCTGTAGCCGCATGGCGTTCGTACTTAAATATGGAACTAACCATTCCAATTTTCGCTGTCTCTTATACACATCTCCGAGCCCACGAGACC
+
ABBBBFBBBBBBGGGGGGGGGGGHHHHGGHHGHHHHHHGGGGGFGGGGGGEFGHHGHHHHHHHHHHHHHGGEFGHHGFGGGGBHHHHGHHHHHHFHHGHHHHGHHHHHHHHHHHGGGGGGHGHHHHHHHHHHHHHHGCGGGGHGGGGGGG
@M02034:409:000000000-BFKT7:1:1105:6737:23230 1:N:0:34
AAAGTCGAGGTGCCTAAAGTGGCAACCCAGACTAATAAGAATGTTGGTGGTGTAGAGCTTCCTGTAGCCGCATGGCGTTCGTACTTAAATATGGAACTAACCATTCCCAATTTTCGCTGTCTCTTATACACATCTCCGAGCCCACGAGAC
+
A1>1ADAADD>AGGGGGGGGGEFFHHCEGHHGHFGFF2A1DGDGGG/AFCABF1F2GBEGHCGHGHFFEAE/EEHAE?EFF?CGHHFBGFFGHD1BFGGFGAFHHHH1>0>FFH2E/<<?GFDGGFGGG2GFCGF1DC>B/CECGGCCGA
@M02034:409:000000000-BFKT7:1:1105:19123:23233 1:N:0:34
AAAGTCGAGGTGCCTAAAGTGGCAACCCAGACTCTGGGTCAGGTTGGTGGTGTAGAGCTTCCTGTAGCCGCATGGCGTTCGTACTTAAATATGGAACTAACCATTCCAATTTTCGCTGTCTCTTATACACATCTCCGAGCCCACGAGACC
+
CCCCCFCCBCCCGGGGGGGGGGGHHHHGGHHGHHHHHHHHHHHHGHGGGGGGHHHHHHHHHHHHHHHHHGGEGGHHGGGGGFHHHHHHHHHHHHHHHHHGHGHHHHGHHHHHHHGGGGFGHHHHHHHHHHHHHHHHGGGGGGHGGCGGGG
@M02034:409:000000000-BFKT7:1:1105:23490:23235 1:N:0:34
AAAGTCGAGGTGCCTAAAGTGGCAACCCAGACTGTTCCTAGTGTTGGTGGTGTAGAGCTTCCTGTAGCCGCATGGCGTTCGTACTTAAATATGGAACTAACCATTCCAATTTTCGCTGTCTCTTATACACATCTCCGAGCCCACGAGACC
+
CCCCCFACBCBCGGGGGGGGGGGHHHHGGHHGHHHHHHHHHHHHGHHGGGGFHHHHHHHHHHHHHHHHHGGGEGHHGGGGGFGHHHHGGH4GHHFHFHHHHHHHHHHHHHHHHH@FGDEHHGHHHHFHHHFHHHHEGDGGGGHGGGDGDF
@M02034:409:000000000-BFKT7:1:1105:10669:23245 1:N:0:34
AAAGTCGAGGTGCCTAAAGTGGCAACCCAGACTAAGCCGTGTGTTGGTGGTGTAGAGCTTCCTGTAGCCGCATGGCGTTCGTACTTAAATATGGAACTAACCATTCCAATTTTCGCTGTCTCTTATACACATCTCCGAGCCCA
+
AABA>BA>A>>>BFGGF4GFBFFGFGAEFHGFHHHHHFEAAFCB3BCBAEBF1FDFGDFGGFEFGBFF3BE>E>1B/B>F1BGGFGGHBGGFGGBG?F3BBFBBF4F44BFGGGCGGC?3GGGGBF?GBFFGFHE2C/<</FA
@M02034:409:000000000-BFKT7:1:1105:16662:23247 1:N:0:34
GCTCTTAAAGAGGAGAAAGGTCATGATTCCTCGTGCTTCTAACTTTACTCAGTTCGTTCTCGTCGACAATGGCGGAACTGGCGACGTGACTGTCGCCCCAAGCAACCTGTCTCTTATACACATCTCCGAGCCCACGAGACCGTACTAGAT
+
BBBBBFFFFFFFGGFGGGGGFGHFHHHHHFHHGHHGGGHFGGHHHFHHHBHHHHHFFGGFHGFEFFGGGHGCGGGEEEHHGFE/EEEGHEHFHHFGGAGG?CFBFHHGGHGGBFHFFEGHHGF<2>F?B@C@FEE/-@ED.-<CECDGFD
@M02034:409:000000000-BFKT7:1:1105:12019:23248 1:N:0:34
GCTCTTAAAGAGGAGAAAGGTCATGGTGAAGCGGGCTTCTAACTTTACTCAGTTCGTTCTCGTCGACAATGGCGGAACTGGCGACGTGACTGTCGCCCCAAGCAACCTGTCTCTTATACACATCTCCGAGCCCACGAGACCGTACTAGAT
+
AAAAAF3DFFFFGFF1AFGAGGFHDHGHGHHHEGGCGCCGDHFHHHHGHFFGEGHGEGGFFFFEEE?/EHFGHGGEEGHHGGG/>EEEGAGHHHFE</@C/FFG00GFHHFFBGFGGB?F1FF1FBGA-<CGCEFCCCG.C-:CACFH0;
@M02034:409:000000000-BFKT7:1:1105:8122:23250 1:N:0:34
AAAGTCGAGGTGCCTAAAGTGGCAACCCAGACTCAGAATAATGTTGGTGGTGTAGAGCTTCCTGTAGCCGCATGGCGTTCGTACTTAAATATGGAACTAACCATTCCAATTTTCGCTGTCTCTTATACACATCTCCGAGCCCACGAGACC
+
?BAABF>AABAAGGGGGGGGCFFGHEGEGHHGHFGHHHHHHHHHHBAEFGGFGEHHFHHHHCHHHHHHHGG0EGHHGGGGGGGHHHHFHHHGHBDHHHHGHHFHHHHBBFFHHH/FGE?FFHHHGHHHGFHHHHHGGCGGCEHGG?GGGF
@M02034:409:000000000-BFKT7:1:1105:10453:23250 1:N:0:34
AAAGTCGAGGTGCTAAAGTGGCAACCCAGACTAAGACGAAGGTTGGTGGTGTAGAGCTTCCTGTAGCCGCATGGCGTTCGTACTTAAATATGGAACTAACCATTCCAATTTTCGCTGTCTCTTATACACATCTCCGAGCCCACGAGACCG
+
BCBCCFCCCBCCGFGGGGGGGGHHHHGGHFFFHGHHHGEGGGHHHGEFGBFGHHGHHHHHHHHHHHHHGGGGGHFFGGGGFFHHHHHHHHHHHFHHHFHHHHHHHHHHHHHHHGEEGEFFBDHFFHHGGFHBGFHGGGGGGHGGGGGGGC
@M02034:409:000000000-BFKT7:1:1105:24434:23251 1:N:0:34
AAAGTCGAGGTGCCTAAAGTGGCAACCCAGACTCAGAATAAGGTTGGTGGTGTAGAGCTTCCTGTAGCCGCATGGCGTTCGTACTTAAATATGGAACTAACCATTCCAATTTTCGCTGTCTCTTATACACATCTCCGAGCCCACGAGACC
+
BBBBAFBBBBABGGGGGGGFGGGHGHHGGHHGHHHHHHHHHHHDFGGEFGBFGHHHHHHGHFHHHHHHHGEEGGHHFFGGGGHHHHHGHHGHHHHFFHHHHHHHHHGHHHHHHHGGGGGHHGHHFHGFFGFHHHH2C/BBDGHGGGGGGG
@M02034:409:000000000-BFKT7:1:1105:4354:23251 1:N:0:34
GCTCTTAAAGAGGAGAAAGGTCATGACTACTCCGGCTTCTAACTTTACTCAGTTCGTTCTCGTCGACAATGGCGGAACTGGCGACGTGACTGTCGCCCCAAGCAACCTGTCTCTTATACACATCTCCGAGCCCACGAGACCGTACTAGAT
+
BCCCCFFFFFFFGGGGGGGGGGHHHGFHHBHFHGGGGGHHHHGHHHHHHHHHHHHGGHHGHGGGGGGGGHHHHGGEGGHGHHGGGGGEHGGHHHGGGGGFGHGFFHHHFGHHHHHFHHHFHGGHHHHDCGGGGHGFGGGDGG?EGHHHH=
@M02034:409:000000000-BFKT7:1:1105:17707:23251 1:N:0:34
GCTCTTAAAGAGGAGAAAGGTCATGGTGGAGAGGGCTTCTAACTTTACTCAGTTCGTTCTCGTCGACAATGGCGGAACTGGCGACGTGACTGTCGCCCCAAGCAACCTG
+
ABBBBFFFFFFFGGGGGGGGGGHHHHFHGAGCEFGGHHHHHHHHHHHHHHHHHHHGGHHGHGGGGEFAEGHHGGGEGGHHHHGGGGGGHGHHHGGHGGGGGHGGFGHHH
@M02034:409:000000000-BFKT7:1:1105:23112:23252 1:N:0:34
GCTCTTAAAGAGGAGAAAGGTCATGGCTACTAGTGCTTCTAACTTTACTCAGTTCGTTCTCGTCGACAATGGCGGAACTGGCGACGTGACTGTCGCCCCAAGCAACCTGTCTCTTATACACATCTCCGAGCCCACGAGACCGTACTAGAT
+
ABBBBFFFFFFFGGGEFGFCGGFHHHHHHHHHGFHHHHHHHGHHHHHHHHHHHHHGGHHGHGFGGAEFGHHHHGGGGGHHGHGGGGGGHGHHHHGEEGG/EGFHHHHHEGHFHHHHHGFGHGHHFHFA/BCFGGGF-@DDFG.<<G0=<H
@M02034:409:000000000-BFKT7:1:1105:10690:23253 1:N:0:34
AAAGTCGAGGTGCCTAAAGTGGCAACCCAGACTAAGCCGTGTGTTGGTGGTGTAGAGCTTCCTGTAGCCGCATGGCGTTCGTACTTAAATATGGAACTAACCATTCCAATTTTCGCTGTCTCTTATACACATCTCCGAGCCCACGAGACC
+
BCBBCFCBBCAAGGGGGGGGGGGHHHHGGHHGHHHHHHGEGHGHGHHEFGEFGHHHHHHHHHHHHHHHHGGGGGHHGEGGGGHHHHHGHHHHHHGHHHHGHHGHHHHHGHHHHHGGGGGGHHHHHHHHGHHHGHHGGGGGGGHGGGGGGG
@M02034:409:000000000-BFKT7:1:1105:26591:23255 1:N:0:34
GCTCTTAAAGAGGAGAAAGGTCATGCCTGCTCATGCTTCTAACTTTACTCAGTTCGTTCTCGTCGACAATGGCGGAACTGGCGACGTGACTGTCGCCCCAAGCAACCTGTCTCTTATACACATCTCCGAGCCCAC
+
AAABBFDFFDD4FCEGGG444BBGF5CF4BG55AADGHGGFFHHHHHHHHHGHHHGGHHGHGFFGAEEEHHFHGGGGGFH3?EEGGGCHGHDFHEGEDEEEFECGHHHFGF2FFG1FBGD11G11GFAC@@DF/?
@M02034:409:000000000-BFKT7:1:1105:26609:23256 1:N:0:34
GCTCTTAAAGAGGAGAAAGGTCATGCCTGCTCATGCTTCTAACTTTACTCAGTTCGTTCTCGTCGACAATGGCGGAACTGGCGACGTGACTGTCGCCCCAAGCAACCTGTCTCTTATACACATCTCCGAGCCCACGAGACCGTACTAGAT
+
ABCCCFFFFFDFGGGGGGGGGGHHHHHHHHHHHHHGHHHHHHHHHHHHHHHHHHHGGHHGIGFFGGGEGHHHHGGGGGHHHHGGGGGGHGHHHHGHGGGGGHGGFHHHHHHHHHHHHHHHHHHHHHGFCCGGGHGG<@EGGGGHGHHHE<
@M02034:409:000000000-BFKT7:1:1105:25304:23256 1:N:0:34
GCTCTTAAAGAGGAGAAAGGTCATGTGTAAGCAGGCTTCTAACTTTACTCAGTTCGTTCTCGTCGACAATGGCGGAACTGGCGACGTGACTGTCGCCCCAAGCAACCTGTCTCTTATACACATCTCCGAGCCCACGAGACCGTACTAGAT
+
BBBABFFFFFFFGAEGGGGG4FHHHHGGHHFHGHGGHHHGFGGHHHHHHHHGHHFGEHHGHGFEEEEEGHEGGGG>EEGGHHEEEGEGHGHFBFFGGGCFGGF2FFHGFHHHDFHHHFGGGHF<FDGDCGGGGHFC@CDDGGDHGGGHFD
@M02034:409:000000000-BFKT7:1:1105:23013:23257 1:N:0:34
GCTCTTAAAGAGGAGAAAGGTCATGGGTGCGAATGCTTCTAACTTTACTCAGTTCGTTCTCGTCGACAATGGCGGAACTGGCGACGTGACTGTCGCCCCAAGCAACCTGTCTCTTATACACATCTCCGAGCCCACGAGACCGTACTAGAT
+
ABBBBFDFFFFBFAEGGGGGFGCGFHH4EGGDGGHHHHHHHHGHHHHHHHFHHHHGEHHGHGFFEEEBEHEGHGGEEEHHHHGCGGGGEFHHHECCEEECAFGECGFGFHHHGHHFGGGFHBGHHHHDDGGGGHGGCGGGGG<.<GFFF=
@M02034:409:000000000-BFKT7:1:1105:24800:23259 1:N:0:34
AAAGTCGAGGTGCCTAAAGTGGCAACCCAGACTATGAAGAATGTTGGTGGTGTAGAGCTTCCTGTAGCCGCATGGCGTTCGTACTTAAATATGGAACTAACCATTCCAATTTTCGCTGTCTCTTATACACTCCCGAGCCCACGAGACCGT
+
CCCCCFCCCCCCGGGGGGGGGGGHHHHGGHHGHHHHHHHHHHHHHHHGGGGFGHHGHHHHHHHHHHHHHGGGGGHGGGGGGGHHHHHHHHHHHHHHHHHGHHFHGHFHHHHHHHGGGGGHHHHHHHHHGHHHHGGDGGGFHGGGGGGGGE
@M02034:409:000000000-BFKT7:1:1105:6105:23265 1:N:0:34
AAAGTCGAGGTGCCTAAAGTGGCAACCCAGACTTGTAGTGGGGTTGGTGGTGTAGAGCTTCCTGTAGCCGCATGGCGTTCGTACTTAAATATGGAACTAACCATTCCAATTTTCGCTGTCTCTTATACACATCTCCGAGCCCACGAGACC
+
BCCCCFCABBBCGGGGGGGGGGGHHHHGGHCGHHHHHHDGHHGEEGGEFGGFGHHFFDHHGHHHHHHHHGGGGGHAEEGGGGGHHHGGHFHHHEFFFHHFHHEHGFHHHHHHHHGGGGFFHHHHHHGHHHHHHHGHCCFGGGHGGCCGGG
@M02034:409:000000000-BFKT7:1:1105:25954:23272 1:N:0:34
GCTCTTAAAGAGGAGAAAGGTCATGGCTAGTGGTGCTTCTAACTTTACTCAGTTCGTTCTCGTCGACAATGGCGGAACTGGCGACGTGACTGTCGCCCCAAGCAACCTGTCTCTTATACACATCTCCGAGCCCACGAGACCGTACTAGAT
+
ABCCCFFFFFFFGGGGGGGGGGHHHHHHHHHHHGEHHHHHHHHHHHHHHHHGGHGFEHHGHFFEEEGGGHHHHGGEEGHHHHGGGGEGGGHHHHGEGGGGFHEGGGGHHHHHHHHFHHHHHGHHGHHGCFGGGHGG?CEGGDAGGHHHGF
@M02034:409:000000000-BFKT7:1:1105:5394:23276 1:N:0:34
AAAGTCGAGGTGCCTAAAGTGGCAACCCAGACTGGGGTTGAGGTTGGTGGTGTAGAGCTTCCTGTAGCCGCATGGCGTTCGTACTTAAATATGGAACTAACCATTCCAATTTTCGCTGTCTCTTATACACATCTCCGAGCCCACGAGACC
+
BBCCAFABCBCCGGGGGGGGGGGHHHHGGHHGHHAHGBEEBBGBFAAEAEEEADG5EDDF5FGFFFF@DEGEEEG1>BEFEFBFFGHHBFFEFHD3EHGHFC3F3DD?GGFHFDEFGGBFBBFHDHHHGFFHGHGFG?CCCEHGGGGGGF
@M02034:409:000000000-BFKT7:1:1105:22249:23280 1:N:0:34
AAAGTCGAGGTGCCTAAAGTGGCAACCCAGACTAATCAGACTGTTGGTGGTGTAGAGCTTCCTGTAGCCGCATGGCGTTCGTACTTAAATATGGAACTAACCATTCCAATTTTCGCTGTCTCTTATACACATCTCCGAGCCCACGAGACC
+
BCCCCFCCCCAAGGGGGGGGGGGHHHHGGHGFHHHHHHHHHHHHHHHGGGEFHHHGHHHHHHHHHHHHHGGGGGHGGFGGGFGHHHHGHHHGHHHGFHHHHHHHHHGHHHHHHHGGGGGGHHHHHHHHGHHHHHHHGGGGGGHGGGGGGG
@M02034:409:000000000-BFKT7:1:1105:23656:23284 1:N:0:34
AAAGTCGAGGTGCCTAAAGTGGCAACCCAGACTTCGTCTTCGGTTGGTGGTGTAGAGCTTCCTGTAGCCGCATGGCGTTCGTACTTAAATATGGAACTAACCATTCCAATTTTCGCTGTCTCTTATACACATCTCCGAGCCCACGAGACC
+
BBBBBFBBBBBAGGGGGGGDGGGCHHHGGHHGHHHGHGHGHHGFEGFFGGEFHHHHHHHHGHHHHHHHHGGGGGHHGGGGGGGHHHHFHHFHHHHHGHFFFHGGHHHHGHHHGH@EGAFDFGHHHHGHFHHHGHGFG?F?GGHGGGGGGG
@M02034:409:000000000-BFKT7:1:1105:22278:23284 1:N:0:34
AAAGTCGAGGTGCCTAAAGTGGCAACCCAGACTCCTGCTGGGGTTGGTGGTGTAGAGCTTCCTGTAGCCGCATGGCGTTCGTACTTAAATATGGAACTAACCATTCCAATTTTCGCTGTCTCTTATACACATCTCCGAGCCCACGAGACC
+
AABCCFCCCCBBGGGGGGGGGGGGHHHGGHHGHHHHHHHHHGGEEGGEFGEFFGHFHHHHHHHHHGHHHGGGGGHHGGGGGGHHHHHHHHGHHHHHGHHHHHHHHHGHHHHHHHGGGGGHHHHHHHHHEFHHHHHEEDGGGGHGGGGGGG
@M02034:409:000000000-BFKT7:1:1105:20535:23287 1:N:0:34
AAAGTCGAGGTGCCTAAAGTGGCAACCCAGACTATTCCTTCTGTTGGTGGTGTAGAGCTTCCTGTAGCCGCATGGCGTTCGTACTTAAATATGGAACTAACCATTCCAATTTTCGCTGTCTCTTATACACATCTCCGAGCCCACGAGACC
+
CCCCCFCCCCBCGGGGGGGGGGGHHHHGGHHGHHHHHGHHHHHHHHGEEFGGGHHGFDGHDGHGHFHFFEFAEGHAEEEGEE2CGHGFFGHDGH33FGHHFGFFHFH?FFGHHF@EGF<GGHHGDDGFGC2FCFFBA<B@DEFGGFDGGG
@M02034:409:000000000-BFKT7:1:1105:13369:23287 1:N:0:34
AAAGTCGAGGTGCCTAAAGTGGCAACCCAGACTCAGGCTAAGGTTGGTGGTGTAGAGCTTCCTGTAGCCGCATGGCGTTCGTACTTAAATATGGAACTAACCATTCCAATTTTCGCTGTCTCTTATACACATCTCCGAGCCCACGAGACC
+
ABB@BFCBBBAAGGGGGGGGGGGHHHHGGHHGHHHHHHHHHHHGGHGGGGFFHHHHHHHHHHHHFHHHHGGGGGHHGGGFGGHHHHHGHHGGHHFHHHHHHHHHHHHHHHHHHHGGGGGHHHHHFHHHGHGHHHFBFCG?FGHGGGGGGE
@M02034:409:000000000-BFKT7:1:1105:8607:23289 1:N:0:34
GCTCTTAAAGAGGAGAAAGGTCATGCGTGGTGATGCTTCTAACTTTACTCAGTTCGTTCTCGTCGACAATGGCGGAACTGGCGACGTGACTGTCGCCCCAAGCAACCTGTCTCTTATACACATCTCCGAGCCCACGAGACCGTACTAGAT
+
BBBBBFFFFFFFGCGGGGGGGGGHHHGGGGCFHHHHHHHHHHHHHHHHHHHHHHHGEHHGHFBEFFGGGHHHHGGCGGHHHHGEGGFGHGHHHHFGGGGEFGGFHHFGHGGHGHHGHHEHHGHFHHGGCG@FGHFFCGGCGGGHGEGHH<
@M02034:409:000000000-BFKT7:1:1105:7383:23289 1:N:0:34
GCTCTTAAAGAGGAGAAAGGTCATGCGTGCTTCTGCTTCTAACTTTACTCAGTTCGTTCTCGTCGACAATGGCGGAACTGGCGACGTGACTGTCGCCCCAAGCAACCTGTCTCTTATACACATCTCCGAGCCCACGAGACCGTACTAGAT
+
ABBBBFFFFFFFGGGGGGGGGGHHGHGEGGGHHHHHHGHHHHHHHHHHHHHHHHHFEHHGHFFGGGGGGHGHHGGCFGHHHHGGGGGFHGHHHHGGGGG/EGFGFGHGCFGGHHHHGHHHHHHFHHGDDCGGEGGGGGDGFCDHGHHHGD
@M02034:409:000000000-BFKT7:1:1105:16601:23290 1:N:0:34
GCTCTTAAAGAGGAGAAAGGTCATGATTTCTCGTGCTTCTAACTTTACTCAGTTCGTTCTCGTCGACAATGGCGGAACTGGCGACGTGACTGTCGCCCCAAG
+
BBBBBFDFFFFFGGGAGFGGDGGFGFHFFHHHGGFFGHHHHHHHFHHHHHFHFHHFEGHGHFAEG?EAFHHHFGG0>EFHHHGGGG?AFEGDG3F/EE<//?
@M02034:409:000000000-BFKT7:1:1105:16581:23293 1:N:0:34
GCTCTTAAAGAGGAGAAAGGTCATGATTTCTCGTGCTTCTAACTTTACTCAGTTCGTTCTCGTCGACAATGGCGGAACTGGCGACGTGACTGTCGCCCCAAGCAACCTGTCTCTTATACACATCTCCGAGCCCACGAGACCGTACTAGAT
+
BBCCCFFFFFFFGGGGGGGGGGHHHHHHHHHHGGHGGHHHHHHHHHHHHHHHHHHGGHHGHGFGGGGEGHHHHGGGGGHHHHGGGGGGHGHHHHGHGGGGGHGGHHHHHHHHHHHHHHHHHHHHHHHGGGGGGGGFCGGGGGGHGHHHHF
@M02034:409:000000000-BFKT7:1:1105:12991:23298 1:N:0:34
AAAGTCGAGGTGCCTAAAGTGGCAACCCAGACTGGTACGAAGGTCGGTGGTGTAGAGCTTCCTGTAGCCGCATGGCGTTCGTACTTAAATATGGAACTAACCATTCCAATTTTCGCTGTCTCTTATACACATCTCCGAGCCCACGAGACC
+
ABBBBFBBBBAAFGGGGGGFGGFHHHHGGHHGHHHFGHGGHGFHHGGGGGAFGHHHHHHHHGHHHHGHHGGEGEHGEEGGGFGHHHHGGHHHHHFGFHHGHHHHHHGGHHHHHHGGGGGFHHHHGHFHFGFHGHFFGCFC@GHGGGGGGF
@M02034:409:000000000-BFKT7:1:1105:8593:23300 1:N:0:34
GCTCTTAAAGAGGAGAAAGGTCATGCGTGGTGATGCTTCTAACTTTACTCAGTTCGTTCTCGTCGACAATGGCGGAACTGGCGACGTGACTGTCGCCCCA
+
A3AABFFD5D5CEEFCACFFGGFFHG?EA2B2BDAA55FHDHCGFFHGGH5B5GHGEHE1ACBEEA01EBGF2E0/>>B3FFEE??>EGGHGHHGGEGC<
@M02034:409:000000000-BFKT7:1:1105:10354:23302 1:N:0:34
GCTCTTAAAGAGGAGAAAGGTCATGGGTGTGGGGGCGGCTAACTTTACTCAGCTCGTTCTCGTCGACAATGGCGGAACTGGCGACGTGACTGCCG
+
ABBBBFFFFFFFGGGGGGGGGGHHH44B2EFEE?AF00>E1G3B3@@3B3BF333B>?1?4??EE/E/>?332>E>/<2BF/B<CG<<//GG00>
@M02034:409:000000000-BFKT7:1:1105:16130:23306 1:N:0:34
AAAGTCGAGGTGCCTAAAGTGGCAACCCAGACTACGGATCCGGTTGGTGGTGTAGAGCTTCCTGTAGCCGCATGGCGTTCGTACTTAAATATGGAACTAACCATTCCAATTTTCGCTGTCTCTTATACACATCTCCGAGCCCACGAGACC
+
BCBBBFCCCCAAGGGGGGGGGGGHHHGGGHHGHHHGGGGGHHGGGGGGGGEFGHHGHHHHHHHHHHHHHGGFGGHHGFGGGGFHHHHHHHFHHGGHHHHHHHHHGHGHHHHHHFGGDGGHHGHGHHHHHGHHGHHHGDGGGEHGGGGGGG
@M02034:409:000000000-BFKT7:1:1105:21832:23320 1:N:0:34
AAAGTCGAGGTGCCTAAAGTGGCAACCCAGACTCATACTAAGGTTGGTGGTGTAGAGCTTCCTGTAGCCGCATGGCGTTCGTACTTAAATATGGAACTAACCATTCCAATTTTCGCTGTCTCTTATACACATCTCCGAGCCCACGAGACC
+
ABBBAFBBBBBBGGGGFGGGGGGHHHHGGHCGHHHHHHHHGHHGFHGEFGEFGHHFFHHHHHHHHHHHHGGEGGHFFFGGFEFHHHHHGHGHHHHGHHHHHGFHHHGGHHHHHFGDGGEFFFHHHHHHEGHHHHGFECFCCGFGGGGGGF
@M02034:409:000000000-BFKT7:1:1105:20132:23321 1:N:0:34
GCTCTTAAAGAGGAGAAAGGTCATGGGGGGTAATGCTTCTAACTTTACTCAGTTCGTTCTCGTCGACAATGGCGGAACTGGCGACGTGACTGTCGCCCCAAGCAACCTGTCTCTTATACACATCTCCGAGCCCACGAGACCGTACTAGAT
+
BBBBBFFFFFFFFFGGGGGGGGHHDFFFGG>EGFHFHHHFFHHHHHHFGDDGBGGFBFHGGF?ABBDDFHFHHGG@CGHHHGGDCG@DEEHFCCE.DFGGDGEBFAAFGGGGGGGGGGGGGGGGGGGGAFFFFFFF;BDAA>FEFEEFFF
@M02034:409:000000000-BFKT7:1:1105:26411:23332 1:N:0:34
AAAGTCGAGGTGCCTAAAGTGGCAACCCAGACTCCTAAGAATGTTGGTGGTGTAGAGCTTCCTGTAGCCGCATGGCGTTCGTACTTAAATATGGAACTAACCATTCCAATTTTCGCTGTCTCTTATACACATCTCCGAGCCCACGAGACC
+
>AA1ADAADDAAFGGGGGGGGBFGGHGGG00FEGH1FFBBFGAGHHH/AAEFHDFAD1DGHFHGHGFGFFG?AEFGEEEFEA>F/FGDGGFGHGBBFCGHFEHHHHHDGFEGFB/EEEEGFHHB>>FFGF1GGHHFG<BCCFEFG?/EGF
@M02034:409:000000000-BFKT7:1:1105:7408:23334 1:N:0:34
AAAGTCGAGGTGCCTAAAGTGGCAACCCAGACTGGGGGGGGTGTTGGTGGTGTAGAGCTTCCTGTAGCCGCATGGCGTTCGTACTTAAATATGGAACTAACCATTCCAATTTTCGCTGTCTCTTATACACATCTCCGAGCCCACGAGACC
+
BBBBBFBBBBABGGGGGGGFGGGHHHHGGGHGHHHHGGGGF;@DDFFFFF;AEFFFFFFFFFFFFFFFFFFFFFFFDFFFFFFFFFFFFFFFFFFFFFFFFFFFFFFFFFFFFFFFFFDFFFFFFFFFFFFFFFFFFFFFFFFFFAFFFF
@M02034:409:000000000-BFKT7:1:1105:26361:23340 1:N:0:34
GCTCTTAAAGAGGAGAAAGGTCATGGGGAGGGGTGCTTCTAACTTTACTCAGTTCGTTCTCGTCGACAATGGCGGAACTGGCGACGTGACTGTCGCCCCAAGCAACCTGTCTCTTATACACATCTCCGAGCCCACGAGACCGTACTAG
+
AAABBFFFFFDFGGEGGGGGGG4FHHHGGGGGGEGGHHHHHGHHHHHHHGHHHHHGGHHGHGGGEEC>EGHHGGG>@EHHHGGEEEEGGFHHGHGFDDGGGGA<GHAGGGHHHHHHHH1F1DFGHDDA?C<<.FE@-CFDGG?CDHGH
@M02034:409:000000000-BFKT7:1:1105:23146:23344 1:N:0:34
AAAGTCGAGGTGCCTAAAGTGGCAACCCAGACTAATAATAAGGTTGGTGGTGTAGAGCTTCCTGTAGCCGCATGGCGTTCGTACTTAAATATGGAACTAACCATTCCAATTTTCGCTGTCTCTTATACACATCTCCGAGCCCACGAGACC
+
CCCCCFCCCCCCGGGGGGFFGGGHHHHGGHHGHHHHHHHHGHHGGHGFFGEFHHHGHHHHHHHHHHHHHGGGGGHGGGGGGFGHHHHHHHHHHHHHHHGFHHHHHHHHHHHHHHGGGGGHHHHHHHHGFHHHHHFGF?CFGGHGGGGGGF
@M02034:409:000000000-BFKT7:1:1105:10751:23344 1:N:0:34
AAAGTCGAGGTGCCTAAAGTGGCAACCCAGACTCGTCGTCCTGTTGGTGGTGTAGAGCTTCCTGTAGCCGCATGGCGTTCGTACTTAAATATGGAACTAACCATTCCAATTTTCGCTGTCTCTTATACACATCTC
+
DDDDDFBCCCBCGGGGGGGGGGGHHHHGGHHGH32BEAE2BBGHFFGGAAFE13F5BE3A5FGGFGFBEEE>EEC1>?EFE?2EFGHG@FH4BF33BFGH3?3B??G44GEHD4<EF//??FGFD3FFHFGGH3F
@M02034:409:000000000-BFKT7:1:1105:17901:23358 1:N:0:34
AAAGTCGAGGTGCCTAAAGTGGCAACCCAGACTAGTAATCATGTTGGTGGTGTAGAGCTTTCTGTAGCCGCATGGCGTTCGTACTTAAATATGGAACTAACCATTCCAATTTTCGCTGTCTCTTATACACATCTCCGAGCCCACGAGACC
+
AAAB>FAABBAAGGGGGGGGGGGFHHHGGHHGGHCHGBGHGGHFBHHFGFEGCHHGHGFHGHHFHHHHGGG?FFHFEEFGGEFHAHHHHHGHHH3D@CD33F3FFFFDHHHHEF/EEGGFFBGHBGF4DGGHHHGF/</</FEAD//EDE
@M02034:409:000000000-BFKT7:1:1105:18116:23359 1:N:0:34
GCTCTTAAAGAGGAGAAAGGTCATGACTTCTCATGCTTCTAACTTTACTCAGTTCGTTCTCGTCGACAATGGCGGAACTGGCGACGTGACTGTCGCCCCAAGCAACCTGTCTCTTATACACATCTCCGAGCCCACGAGACCGTACTAGAT
+
BBCCDFFFFFFFGGGGGGGGGGHHHHHHHHHHHHHHHHHHHHHHHHHHHHHHHHHGGHHGIGFEGEEFGHHHHGGFGGHGHHGGGGGGHGHHHHGHGGGGGHGHHHHHHHHHHHHHHHHHHGHHHHGGBFGGGHGGFGDGGDDGGEHGHG
@M02034:409:000000000-BFKT7:1:1105:5725:23360 1:N:0:34
GCTCTTAAAGAGGAGAAAGGTCATGACTATGCGTGCTTCTAACTTTACTCAGTTCGTTCTCGTCGACAATGGCGGAACTGGCGACGTGACTGTCGCCCCAAGCAACCTGTCTCTTATACACATCTCCGAGCCCACGAGACCGGACTAGAT
+
ABBBAFF5BB54A4EGGGGCFFFHHHFGDFHFGGFEFHGHHHHFGGHHHHHHHHHGGHHGHG1EEEEDGHHBF@E@EGFGFHGGGGGGFGHHHHGEFGG<<GEGFHHHFBGHFHFFHHFFGBGHGHG/<CCCCGGGGCGDGG--@CFC0C
@M02034:409:000000000-BFKT7:1:1105:14010:23360 1:N:0:34
AAAGTCGAGGTGCCTAAAGTGGCAACCCAGACTAGTGGGAATGTTGGTGGTGTAGAGCTTCCTGTAGCCGCATGGCGTTCGTACTTAAATATGGAACTAACCATTCCAATTTTCGCTGTCTCTTATACACAT
+
ABBBAFAADBABGGGGGGGGGGGHHHHGAGDGHHFDGH22BFGGHHGEFGEFHFFHHHHGHHHHHHHHFFGGEGHHGGGGGGGEHHGH3FBBGF3GHHHFHHHHHGHB4FBGHFEEGGG344?F4F433B2G
@M02034:409:000000000-BFKT7:1:1105:7286:23362 1:N:0:34
GCTCTTAAAGAGGAGAAAGGTCATGGTTTCTCGTGCTTCTAACTTTACTCAGTTCGTTCTCGTCGACAATGGCGGAACTGGCGACGTGACTGTCGCCCCAAGCAACCTGTCTCTTATACACATCTCCGAGCCCACGAGAC
+
BBBBBFFFFFFFGCEGFFFFGGGHHGEB45DGFGHGGHHHHHHHHHHHHGHHHHHGFHHGHGFGGFGGGHGFHGGEEGHHFGFEGGEGFGHHHHGHGGC?<GFHHFFGGGGHGHBFGHHGHGHHHHFDBDGCGGEG-@CD
@M02034:409:000000000-BFKT7:1:1105:5457:23362 1:N:0:34
GCTCTTAAAGAGGAGCAAGGTCATGGGTGCTCATGCTTCTAACTTTACTCAGTTCGTTCTCGTCGACAATGACGGAACTGGCGACGTGACTGTCGCCCCAAGCAACCTGTCTCTTATACACATCAC
+
BBBBAFFFFBDFG4EAAB4AFFFHFF4BAFGFFEHGGHHHHHHHHHEHHHHHHHHEEHGGHFFEAEEGGFF5BE?EFEFH??EGEGEEFFGHBGEGEEE/?GGBGHGFBFGDFGGFHFHGGFF22B
@M02034:409:000000000-BFKT7:1:1105:14834:23367 1:N:0:34
GCTCTTAAAGAGGAGAAAGGTCATGAGTTTGGGGGCTTCTAACTTTACTCAGTTCGTTCTCGTCGACAATGGCGGAACTGGCGACGTGACTGTCGCCCCAAGCAACCTGTCTCTTATACACATCTCCGAGCCCACGAGACCGTACTAGAT
+
CCCCCFFFFFFFGGEGGGGGFGGHH5EGFHHGGGGGGHHHHHHHHHHHHHHHHHHGGHHGHGFGGGGGGHHHHGGFGGGHHGGEGGG?HGHHHHGHGGGGGHGHHHHHEGHHHHHHHHHHHGHHHHGG/CCGFHFFCDGGC<<<C.GHH;
@M02034:409:000000000-BFKT7:1:1105:25194:23369 1:N:0:34
GCTCTTAAAGAGGAGAAAGGTCATGACTGGTGTTGCTTCTAACTTTACTCAGTTCGTTCTCGTCGACAATGGCGGAACTGGCGACGTGACTGTCGCCCCAAGCAACCTGTCTCTTATACACATCTCCGAGCCCACGAGACCGTACTAGAT
+
A>AAAFFFFDD1FGGF1E1FEFGGHHHH1BFGHEEGHHGHHHHHGHHHHHGHFHHGGGHGHGGEE/A/AFF1GEE/>EGFFHGGG?ECAFHFGHGEEAEEEHF0BCFGCGCHHHHGG@H2GDFFFDGCCC?CGEEC-@?AGGCHGHHGDG
@M02034:409:000000000-BFKT7:1:1105:4309:23371 1:N:0:34
AAAGTCGAGGTGCCTAAAGTGGCAACCCAGACTAATAAGAATGTTGGTGGTGTAGAGCTTCCTGTAGCCGCATGGCGTTCGTACTTAAATATGGAACTAACCATTCCAATTTTCGCTGTCTCTTATACACATCTCCGAGCCCACGAGACC
+
AAA1A@1A@D>ACEFGGGGGG1A0BGH0FACEFHHHGG1AA1BAF2FEFE/FAGH2FHFH1GH1BAFDBAAEEGHGGFEF/EC??EGGFFFFEB11BGHCFHFGGF2GD>FGHHGGGGE1BGGDHHFBEGHFFGHHG?C?CC<FCCCACF
@M02034:409:000000000-BFKT7:1:1105:18115:23378 1:N:0:34
GCTCTTAAAGAGGAGAAAGGTCATGACTTCTCATGCTTCTAACTTTACTCAGTTCGTTCTCGTCGACAATGGCGGAACTGGCGACGTGACTGTCGCCCCAAGCAACCTGTCTCTTATACACATCTCCGAGCCCACGAGACCGTACTAGAT
+
1AAAAFFFFFFFGAAGGGGGGGHHGFGGHHFHHFFFHHHGGGGHHHHFHHHHHHHGFHHGHGGCGGCE?FGHFGG/EEG1GCE@E/EEHEHHHGGFE?EE/FFG0GGFFHHGDGHGHFG2F1@CGEHCCC@CF/FC@ACCGGC.<CGB0=
@M02034:409:000000000-BFKT7:1:1105:17912:23380 1:N:0:34
AAAGTCGAGGTGCCTAAAGTGGCAACCCAGACTAGTAATCATGTTGGTGGTGTAGAGCTTTCTGTAGCCGCATGGCGTTCGTACTTAAATATGGAACTAACCATTCCAATTTTCGCTGTCTCTTATACACATCTCCGAGCCCACGAGACC
+
BBBBBFAABBAAGGGGGGGGGGGHHHHGGHHGGHHFHHHHHHHHHHHGFGEFGHHFGHHHHHHHHHHHHGGGGGHGEEFGFFHHHHHHHHGHHHEGFHHGHHGHHHHHHHHHGHGGGGGHHHHHFHHHGHEHHHHGEGGCFGHGGGGGGE
@M02034:409:000000000-BFKT7:1:1105:5446:23382 1:N:0:34
GCTCTTAAAGAGGAGAAAGGTCATGGCTGCTCATGCTTCTAACTTTACTCAGTTCGTTCTCGTCGACAATGGCGGAACTGGCGACGTGACTGTCGCCCC
+
AABBBFFFBFDFGGCGGGGGGGHHHB4BFEHHHHGCGHHHFE3FFFF5FFGGFADFG3BFFCGEEFGGAFGB2AE0/>BFC1>>@EE/G/DGGEFHE/E
@M02034:409:000000000-BFKT7:1:1105:18625:23388 1:N:0:34
AAAGTCGAGGTGCCTAAAGTGGCAACCCAGACTAGTGGGGGGGTTGGTGGTGTAGAGCTTCCTGTAGCCGCATGGCGTTCGTACTTAAATATGGAACTAACCATTCCAATTTTCGCTGTCTCTTATACACATCTCCGAGCCCACGAGACC
+
BCBBCFCCCBBBGGGGGGGGGGGHHHHGGHHGHHHHHHHGGGGACGGDEGDEGGGFGGGGGGGGGGGGGGGGGGFFFFFFFFFFFFFFFFFFFFFFFFFFFFFFFFFFFFFFFFFFFFFFFFFFFFFFFFFFFFFFFDFFFFFFFFFFFF
@M02034:409:000000000-BFKT7:1:1105:12451:23391 1:N:0:34
AAAGTCGAGGTGCCTAAAGTGGCAACCCAGGGGGGGGGGGTTGGTGGTGTAGAGCTTCCTGTAGCCGCATGGCGTTCGTACTTAAATATGGAACTAACCATTCCAATTTTCGCTGTCTCTTATACACATCTCCGAGCCCACGAGACCGT
+
BCCCCFBBCCABGGGGGGGGGGGHHHHGGHGGGGGGFFFFFFFFDEF9EEFBBFFFFFFFFFBFFFFFAFDF9BFFEFFFFFFFFBFBFFFFFFFFFFFFFFFEFFFFFFBD.A.AFBFBF/B99BFFF/BFFD-@DCAEEF--ADEFD
@M02034:409:000000000-BFKT7:1:1105:9613:23397 1:N:0:34
GCTCTTAAAGAGGAGAAAGGTCATGGGGGGGGGTGCTTCTAACTTTACTCAGTTCGTTCTCGTCGACAATGGCGGAACTGGCGACGTGACTGTCGCCCCAAGCAACCTGTCTCTTATACACATCTCCGAGCCCACGAGACCGTACTAGAT
+
AABBBFFFFFBFGCFGGGGGGGHGHHHGGGGFFFFFFFFFFFFFFFFFFFFFFFFFFFFFFFFFFFFDFFFFFFF=@FFFFFFFBFFDFFFFFFF?DFF.AEE.;FFFFFFFFFFBFFFFFFFFFFF?@BAFFEEF-@DDF;AEFF/BBF
@M02034:409:000000000-BFKT7:1:1105:4995:23399 1:N:0:34
AAAGTCGAGGTGCCTAAAGTGGCAACCCAGACTCAGAAGCATGTTGGTGGTGTAGAGCTTCCTGTAGCCGCATGGCGTTCGTACTTAAATATGGAACTAACCATTCCAATTTTCGCTGTCTCTTATACACATCTCCGAGCCCACGAGACC
+
BBCCCFCCCCBCGGGGGGGGGGGHHHHGGHHGHGHHHHHHHHHGHHGGFGFFGHHFHHHHHHHHHGHFGGGEEGHFFGGGGFHHHGHGHHHHHHFFFHGHHHEGHGHGHHHHHHGGGGEFFHGHHHHHFGHHHHHGGFGGGGHGGGGGGG
@M02034:409:000000000-BFKT7:1:1105:23948:23403 1:N:0:34
GCTCTTAAAGAGGAGAAAGGTCATGGCTTGTTGTGCTTCTAACTTTACTCAGTTCGTTCTCGTCGACAATGGCGGAACTGGCGACGTGACTGTCGCCCCAAGCAACCTGTCTCTTATACACATCTCCGAGCCCACGAGACCGTACTAGAT
+
ABBBBFFFDFDFGFEGGGGGGGHHHHHHHGGHHHGHHHHHHHGHHHHGFGGGGGFFEHHGFFABEAFEGGGHFFG/>EGHGGEEEE>EAFFGHHFCEFFGEGFB?FGHHBGGGHHFHGBDFHHGHGFE@@?DGFFD-<.>CD<CD.0DGD
@M02034:409:000000000-BFKT7:1:1105:23699:23404 1:N:0:34
GCTCTTAAAGAGGAGAAAGGTCATGCTGCATAGGGCTTCTAACTTTACTCAGTTCGTTCTCGTCGACAATGGCGGAACTGGCGACGTGACTGTCGCCCCAAGCAACCTGTCTCTTATACACATCTCCGAGCCCACGAGACCGTACTAGAT
+
CCCCCFFFFFFFGGGGGGGGGGHHHHHHHHHHHHHHHHHHHGHHHHHHHHHHHHHGGHHGHGFGGGGGGHHGHGGEGGHHHHGGGGGGHGHHHHGHGGGFGHGHHHHHHHHHHHHHHHHFHHHHHHHFBCCGGHGG@CGGGGGGGH0GFD
@M02034:409:000000000-BFKT7:1:1105:23930:23406 1:N:0:34
GCTCTTAAAGAGGAGAAAGGTCATGGCTTGTTGTGCTTCTAACTTTACTCAGTTCGTTCTCGTCGACAATGGCGGAACTGGCGACGTGACTGTCGCCCCAAGCAACCTGTCTCTTATACACATCTCCGAGCCCACGAGACCGTACTAGAT
+
BBBBBFFFFFFFGFGCGGGGGGHHHHHHGGHHHHGHHHHHHHHHHHHHGHHHHHHGGHHGHGFEEAEFCHHHHGG?EFFHFHGGGGFDEGHHFFFAEGG//GEFGGGHADGGFHGEF2FGHFFHFHF?/<CFGEFD-<.CFFDHGCGG0D
@M02034:409:000000000-BFKT7:1:1105:8817:23408 1:N:0:34
AAAGTCGAGGTGCCTAAAGTGGCAACCCAGACTACGCGTGGTGTAAAGCTTCCTGTAGCCGCATGGCGTTCGTACTTAAATATGGAACTAACCATTCCAATTTTCGCTGTCTCTTATACACATCTCCGAGCCCACGAGACCGTACTAGAT
+
AAA>AFAABBBBGGGGGGGFGGGHHHHGGHAFHHC222AEFHGHHEHHHHHHHHHHHHHHGGEGGHGGEGGGGFGHHHHHHHHGHDGHHFGHHHHHHGGHGHHHHCFGGGHHHHHHHHHHHFGHHHHG?BCGG/?C/@?DE@DGFHHGFH
@M02034:409:000000000-BFKT7:1:1105:9411:23409 1:N:0:34
AAAGTCGAGGTGCCTAAAGTGGCAACCCAGACTAATAATCATGTTGGTGGTGTAGAGCTTCCTGTAGCCGCATGGCGTTCGTACTTAAATATGGAACTAACCATTCCAATTTTCGCTGTCTCTTATACACATCTCGAGCCCACGAGACC
+
>33>>@AADB>AGGGGGGGGGFFGHHHGGHAFGFDHHFHHFHFHHFAFGCEFGHH5GFGHHFHHHFEFDDE0BEFA@FGFGG2?FGGG3F4FFF333FE3@13FGGFG4BGHHF@?E/?3FEGHGHBFDF2F2B3F2A/@/?/B@BDDC
@M02034:409:000000000-BFKT7:1:1105:21706:23413 1:N:0:34
GCTCTTAAAGAGGAGAAAGGTCATGGCGGCTCCTGCTTCTAA
+
ABCCCFFFFFFFGGGGGGGGGGHHHHEEG22AAF333F5555
@M02034:409:000000000-BFKT7:1:1105:17943:23426 1:N:0:34
GCTCTTAAAGAGGAGAAAGGTCATGGGTCAGCGTGCTTCTAACTTTACTCAGTTCGTTCTCGTCGACAATGGCGGAACTGGCGACGTGACTGTCGCCCCAAGCAACCTGTCTCTTATACACATCTCCGAGCCCACGAGACCGTACTAGAT
+
CCCCCFFFFFFFGGGGGGGGGGHHHHHHHHHHGGGGGHHHHHHHHHHHHHHHGHHGEHHGHFFEFEGGGHHHHGGEGGHHHHGGGGGGHGHHHHGHEGGGGHGHHHGHHHFHHHHGHHHHGHHGHHHGCCFGEHGGCDGGGG?GDHHHH=
@M02034:409:000000000-BFKT7:1:1105:18163:23427 1:N:0:34
GCTCTTAAAGAGGAGAAAGGTCATGCATTCTGGTGCTTCTAACTTTACTCAGTTCGTTCTCGTCGACAATGGCGGAACTGGCGACGTGACTGTCGCCCCAAGCAACCTGTCTCTTATACACATCTCCGAGCCCACGAGACCGTACTAGAT
+
ABCCCFFFFFFFGGGGGGGGGGGHHH4A6DD6F5FGHHHHHHHHHHHHHHHHHHHGGHHGIGFGGGGGGHHHHGGGGGHHHHGGGGGGHGHHHHGHGGGFGHGHHHHHHHHHHHHHHHHHHHHHHHHGGGGGGHGGCGGG.@.<<.0=FD
@M02034:409:000000000-BFKT7:1:1105:15748:23427 1:N:0:34
AAAGTCGAGGTGCCTAAAGTGGCAACCCAGACTCCGCCGCGGGTTGGTGGTGTAGAGCTTCCTGTAGCCGCATGGCGTTCGTACTTAAATATGGAACTAACCATTCCAATTTTCGCTGTCTCTTATACACATCTCCGAGCCCACGAGACC
+
BBCCCFBBCCABGGGGGGGGGGGHHHHGGHHGHHHGGGGGGGGEFGGGGGFGHHHHHGHHHHHHHHHHHGGGGGHHGGGGGFHHHHHHHHGHHHHHHHHGHHHHHHHHHHHHHHGGGGEHHHHHHHHHFFFHHHFFDCCDFAGGGGGGGG
@M02034:409:000000000-BFKT7:1:1105:16110:23433 1:N:0:34
GCTCTTAAAGAGGAGAAAGGTCATGACTTTGTCTGCTTCTAACTTTACTCAGTTCGTTCTCGTCGACAATGGCGGAACTGGCGACGTGACTGTCGCCCCAAGCAACCTGTCTCTTATACACATCTCCGAGCCCACGAGACCGTACTAGAT
+
CCCCCFFFFFFFGGGGGGGGGGHHHHHHHHHHHHHHHHHHHHHHHHHHHHGHFHHFEHHGGFFEEFGGGHHHHGGGEGHHHHGGGGEGFFFHHHGGFGGGDHGHHFHHHHHHHHHHHHFHHHHHHHHGFGGGGHGGCFGGGGGHGHHHH<
@M02034:409:000000000-BFKT7:1:1105:21967:23433 1:N:0:34
GCTCTTAAAGAGGAGAAAGGTCATGACGCATCCTGCTTCTAACTTTACTCAGTTCGTTCTCGTCGACAATGGCGGAACTGGCGACGTGACTGTCGCCCCAAGCAACCTGTCTCTTATACACATCTCCGAGCCCACGAGACCGTACTAGAT
+
ABBBBDDFFFDFE4AGGGGGGFGHFFHEEEGGGHHFFBFHHGFHHHGFGBAGFEFFEHHGHFFEEEEEEGEHBEE/@EGHHHGGEEEACFHHFGF/EGGGFHA?GGGHHHHHHHHFHHHGHHGHHHHGCDGGGHGGGGGGFCAHGH0GHG
@M02034:409:000000000-BFKT7:1:1105:12589:23434 1:N:0:34
GCTCTTAAAGAGGAGAAAGGTCATGATTTCGCGTGCTTCTAACTTTACTCAGTTCGTTCTCGTCGACAATGGCGGAACTGGCGACGTGACTGTCGCCCCAAGCAACCTGTCTCTTATACACATCTCCGAGCCCACGAGACCGTACTAGAT
+
CCCDDFFFFFFFGGGGGGGGGGHHHHHHHHHGGGGGGHHHHHHHHHHHHHHHHHHGEHHGHGFFGFGGGHHHHGGFGGHHHHGGGGFGHGHHHHGHGGGFGHGGGHHHHHHHHHHGHHHHHHGFHHHGCGCGGEGGCGDFGGGHGHHGHD
@M02034:409:000000000-BFKT7:1:1105:24645:23435 1:N:0:34
AAAGTCGAGGTGCCTAAAGTGGCAACCCAGACTGCGAATACTGTTGGTGGTGTAGAGCTTCCTGTAGCCGCATGGCGTTCGTACTTAAATATGGAACTAACCATTCCAATTTTCGCTGTCTCTTATACACATCTCCGAGCCCACGAGACC
+
BBBBBFBBDBAAGGGGGGGGGGGGHHHGGHHGHHHGGGGGHHHHGFHGGGEFGHHFHHHHHHHHHHHHHGGGGGHHGGCFGGFHHHHGHHGHHHHHFHHHHHHGHHGGHHHHHHGGGGGHHHHHGHGHGFHHHHHHGCGCCFHGGCGGGE
@M02034:409:000000000-BFKT7:1:1105:23756:23438 1:N:0:34
GCTCTTAAAGAGGAGAAAGGTCATGGGGATGCGTGCTTCTAACTTTACTCAGTTCGTTCTCGTCGACAATGGCGGAACTGGCGACGTGACTGTCGCCCCAAGCAACCTGTCTCTTATACACATCTCCGAGCCCACGAGACCGTACTAGA
+
CCCCCFFFFFFFGGGGGGGGGGHHHB4E2FGHGGEE2AGHDFFDFEAAGFEB5D5FFHHG5AFFE0E1EGFG2EE//>@EC1>>EG>?/CFB?BF/EAC/??CG2FGFFGHDFHHHHFF>FFFG2<GA<@?CFEFGGC.CCD<C?EFGF
@M02034:409:000000000-BFKT7:1:1105:11170:23439 1:N:0:34
GCTCTTAAAGAGGAGAAAGGTCATGACGAATAGTGCTTCTAACTTTACTCAGTTCGTTCTCGTCGACAATGGCGGAACTGGCGACGTGACTGTCGCCCCAAGCAACCTGTCTCTTATACACATCTCCGAGCCCACGAGACCGTACTAGAT
+
BBBBBFFFFFFFGFGGGGGGGGHHHHHGGGCGHHHHHHHHHHHHHHHHHHHHHHEGEHHGHGFFFFGGFHHHHGGGGGHHGHGE/EEFHGHHHGGHGGGEGHGCGHHHGHHHHHHFHHH2GHHHHHFACC?FFFFD@CGGGGGHGHHHHH
@M02034:409:000000000-BFKT7:1:1105:25921:23440 1:N:0:34
AAAGTCGAGGTGCCTAAAGTGGCAACCCAGACTTCGCCTAAGGTTGGTGGTGTAGAGCTTCCTGTAGCCGCATGGCGTTCGTACTTAAATATGGAACTAACCATTCCAATTTTCGCTGTCTCTTATACACATCTCCGAGCCCACGAGAC
+
BCCCCFCCCCABGGGGGGGGGGGHHHHGGHHCFFHF2AEGFHHGFHGGFGFFA3F5FFFH5GHHGBE5AEF?EEG1EEEFFECGGHHB3GGDEG33FGGHB?3FBFFDGHFHFFEEFGEGFGH?3FFFGBGCGHHFC@FG</==<@@DD
@M02034:409:000000000-BFKT7:1:1105:13637:23446 1:N:0:34
AAAGTCGAGGTGCCTAAAGTGGCAACCCAGACTAAGACTAATGTTGGTGGTGTAGAGCTTCCTGTAGCCGCATGGCGTTCGTACTTAAATATGGAACTAACCATTCCAATTTTCGCTGTCTCTTATACACATCTCCGAGCCCACGAGACC
+
CCCCCFBCCCCCGGGGGGGFGGGHHHHGGHHGHHHHHGGHGHHHHHHGGGEFHHHHHHHHHHHHHHGHHGGGGGHHGGGGGGHHHHHGHFGHHHGHGHHHHHHHHHHHHHHHHHGGGGGHHHHHHHHHHHGHHHFGFGGFGGHGGGGGGC
@M02034:409:000000000-BFKT7:1:1105:14129:23448 1:N:0:34
AAAGTCGAGGTGCCTAAAGTGGCAACCCAGACTGGGGGGGGGGTTGGTGGTGTAGAGCTTCCTGTA
+
ABABBFBBBBBBGGGGGGGGGGGHHHGGGHHGHHCCGGGGFF<?=@999AAE;/B/B/999BFF/9
@M02034:409:000000000-BFKT7:1:1105:21975:23449 1:N:0:34
AAAGTCGAGGTGCCTAAAGTGGCAACCCAGACTAATAAGCATGTTGGTGGTGTAGAGCTTCCTGTAGCCGCATGGCGTTC
+
CCCCCFBCCCBBGGGGGGGGGGGHHHHGGHHGHCDGHHHF5FGHFH2BAAFC13D555AB5BA555A53AE0EE?10?>?
@M02034:409:000000000-BFKT7:1:1105:21178:23450 1:N:0:34
GCTCTTAAAGAGGAGAAAGGTCATGAGGGGGGGTGCTTCTAACTTTACTCAGTTCGTTCTCGTCGACAATGGCGGAACTGGCGACGTGACTGTCGCCCCAAGCAACCTGTCTCTTATACACATCTCCGAGCCCACGAGACCGTACTAGAT
+
ABCCCFFFFFFFGGFGGGGFGGHGHHHHGGGGGGGGHHHHHHHHHHHHHHHHHHHGGGGGGGGGGGGFFGGGGGFAFFFFFFFFFFFFFFFFFFFFFFF9DFFFFFFFFFFFFFFFFFFBFBFFFFFFFFFFFFFFFF.DFF.EFEBFF;
@M02034:409:000000000-BFKT7:1:1105:18125:23452 1:N:0:34
AAAGTCGAGGTGCCTAAAGTGGCAACCCAGACTGGGAAGAATGTTGGTGGTGTAGAGCTTCCTGTAGCCGCATGGCGTTCGTACTTAAATATGGAACTAACCATTCCAATTTTCGCTGTCTCTTATACACATCTCCGAGCCCACGAGACC
+
CCCCCFCCCBAAGGGGGGGGGGGHHHHGGHHGHHHHGHFHHHHHHHHEFGEFHHHGHHHHHHHHHHHHHGGGGGHHGEGGGGGHHHGGHHHHHGHHHHGGHHHHHHGHHHHHHHGGGGGHHHHHGHHHHHHFGHHFGD?CGGHGGGGGGG
@M02034:409:000000000-BFKT7:1:1105:11295:23455 1:N:0:34
GCTCTTAAAGAGGAGAAAGGTCATGGTGCGGAAGGCTTCTAACTTTACTCAGTTCGTTCTCGTCGACAATGGCGGAACTGGCGACGTGACTGTCGCCCCAAGCAACCTGTCTCTTATACACATCTCCGAGCCCACGAGACCGTACTAGAT
+
CCCCCFFFFFFFGGGGGGGFGGGHHHHHHGGGGGGHHHHHHHHHHHHHHHHHHHHGFHHGHGFGGFGDGHHGHGGCGGHHHHGGGGGGHGHHHHGHGGGCDHGHHHHHHHHHHHHHHHGFHGGHHHGFCGGGGHFFGGGGGGDHGGHEF;
@M02034:409:000000000-BFKT7:1:1105:16326:23460 1:N:0:34
GCTCTTAAATAGGAGAAAGGTCATGAATATGCATGCTTCTAACTTTACTCAGTTCGTTCTCGTCGACACTGGCGGAACTTGCGACGTGACTGTCGCCCCAAGC
+
>AAAAFFFF5B4FDEFFBGFGGFHH5FDFGFGDFGFFFHHB5BGHHHGHH5CHFFGGHHGHEFGE0EF0BGFE0>?EGH43BE?EEE111E3BGAGEGGG//?
@M02034:409:000000000-BFKT7:1:1105:23302:23469 1:N:0:34
AAAGTCGAGGTGCCTAAAGTGGCAACCCAGACTAGTAATAGTGTTGGTGGTGTAGAGCTTCCTGTAGCCGCATGGCGTTCGTACTTAAATATGGAACTAACCATTCCAATTTTCGCTGTCTCTTATACACATCTCCGAGCCCACGAGACC
+
BBBBBFBBBBAAFGGGGGGGGGGHHHHGGHHGHHGHGHHHHGFHFHHEFGFFHHHGHHHHHHHHGHGHHGGEGGHHGGGGGGHHHHHGGHHGHHFFHHEFHHHHHHHHHHHHHHGGGGGFFFHHEHHGFHFHGHHFCC/>BFGGGFGGGG
@M02034:409:000000000-BFKT7:1:1105:20114:23472 1:N:0:34
GCTCTTAAAGAGGAGAAAGGTCATGGTGGATGGTGCTTCTAACTTTACTCAGTTCGTTCTCGTCGACAATGGCGGAACTGGCGACGTGACTGTCGCCCCAAGCAACCTGTCTCTTATACACATCTCCGAGCCCACGAGACCGTACTAGAT
+
ABCCCFFFFFFFGGGGGGGGGGGHHHGHGHHHGHHHHHHHHHHHHHHHHHHHHHHGGHHGHFFGGCGGGHHHHGGEGGHHHGGGGGEGHGHHHHGEGGGEGEFGFGHHHBGHGHHHHHGGHHHHHHHGGFGGGHGGFGGGGGDHFHHHH=
@M02034:409:000000000-BFKT7:1:1105:23641:23472 1:N:0:34
AAAGTCGAGGTGCCTAAAGTGGCAACCCAGACTGATATGACTGTTGGTGGTGTAGAGCTTCCTGTAGCCGCATGGCGTTCGTACTTAAATATGGAACTAACCATTCCAATTTTCGCTGTCTCTTAACACATCTCCGAGCCCACGAGACCG
+
CCCCCFCCCCBBGGGGGGGGGGGHGHHGGHHGHHHHFBFGHHHHHHHGGGEFHHHGHHHHHHHHHHHHHGGEGGHHGGGGGGHHHHGHHHHHHHHHGHHHHHHHGHGHHHHHHGGGGGGHHHHHG4GGHEGFDBGD@DDFGEFCDGGGGG
@M02034:409:000000000-BFKT7:1:1105:16947:23473 1:N:0:34
AAAGTCGAGGTGCCTAAAGTGGCAACCCAGACTGCTCGGCAGGTTGGTGGTGTAGAGCTTCCTGTAGCCGCATGGCGTTCGTACTTAAATATGGAACTAACCATTCCAATTTTCGCTGTCTCTTATACACATCTCCGAGCCCACGAGACC
+
BCBCCFBCBBABGGGGGGGFGGGHHHHGGHHGHHHHHGGGGGGHHHGGGGEFHHHGHHHHDGHHHGHGHGGFGGHHGGGGGFHHHHHHHHHFGHGHFHFHFHHHHHGHHHHHHHGGGGFFHHHGHHHGHHGHHFGGEDGFGAGGGGGGGG
@M02034:409:000000000-BFKT7:1:1105:17118:23478 1:N:0:34
GCTCTTAAAGAGGAGAAAGGTCATGAATCGGAAGGCTTCTAACTTTACTCAGTTCGTTCTCGTCGACAATGGCGGAACTGGCGACGTGACTGTCGCCCCAAGCAACCTGTCTCTTATACACATCTCCGAGCCCACGAGACCGTACTAGAT
+
CCDDDFFFFFFFGGGGGGGGGGHHHHHHHHGGGGGHHHHHHHGHHHHHHHHHHHHGEHHGHGGGGGGGGHHHHGGEEGHHHGGGGGFGHGHHHHGHGGGGGHEHGHHHHGGHHHHHHHHHHHGGHGHGGGGGGHGD?CGGG?<GGHHGF=
@M02034:409:000000000-BFKT7:1:1105:16325:23479 1:N:0:34
GCTCTTAAAGAGGAGAAAGGTCATGAATATGCATGCTTCTAACTTTACTCAGTTCGTTCTCGTCGACAATGGCGGAACTGGCGACGTGACTGTCGCCCCAAGCAACCTGTCTCTTATACACATCTCCGAGCCCACGAGACCGTACTAGA
+
CCCCCFFFFFFFGGGGGGGGGGGHHHHHHGHHHHHHHHHHHHHHHHHHHHHHHHHFEHGEHFFEGEGFCHHHHGGEGGHHHHGGGGFGHGHHHGFGEGGFGEFGHHHHHHHHGHHHHHHFHGHHHHHGFCFGGGGACGGGFGGFGHHHH
@M02034:409:000000000-BFKT7:1:1105:26852:23480 1:N:0:34
AAAGTCGAGGTGCCTAAAGTGGCAACCCAGACTAAGAATAATGTTG
+
BABCCFABDCABGGGGGGGGGGFHHHHGGHHGHHHF35F5AFGHGH
@M02034:409:000000000-BFKT7:1:1105:8259:23483 1:N:0:34
GCTCTTAAAGAGGAGAAAGGTCATGGGGAATGCTGCTTCTAACTTTACTCAGTTCGTTCTCGTCGACAATGGCGGAACTGGCGACGTGACTGTCGCCCCAAGCAACCTGTCTCTTATACACATCTCCGAGCCCACGAGACCGTACTAGAT
+
?AAAAFDDDFBF1BE1FGGGFGFFFHFFBEGHHHHHGGHHGFDGHHHGHHFHGHGEEGHGHFAEE//FEHEFHGGCG/GEHHEEGGEGHFHHEHGGGEEAFEFF<FHHHHFHHFGHHHG2GHHHHHHGGGCGGHEC<CCGG?EHGHEFBG
@M02034:409:000000000-BFKT7:1:1105:10908:23484 1:N:0:34
AAAGTCGAGGTGCCTAAAGTGGCAACCCAGACTGGTCCTTCGGTTGGTGGTGTAGAGCTTCCTGTAGCCGCATGGCGTTCGTACTTAAATATGGAACTAACCATTCCAATTTTCGCTGTCTCTTATACACATCTCCGAGCCCACGAGACC
+
CCCBBFBADDABGGGGGGGGGGGFFGHGGHHGHHHDFHHHHHGFFEGEFGEFFGHGGGHHHGHHHHHGHGGGGGHFFGGGGEFHHHHGEHHHGHGFHHGHHHHHGHHGHHGHHHGGGGFFHHHHFHGHFHFFFHBGEBC?CFHGGGGGGA
@M02034:409:000000000-BFKT7:1:1105:26872:23484 1:N:0:34
AAAGTCGAGGTGCCTAAAGTGGCAACCCAGACTAAGAATAATGTTGGTGGTGTAGAGCTTCCTGTAGCCGCATGGCGTTCGTACTTAAATATGGAACTAACCATTCCAATTTTCGCTGTCTCTTATACACATCTCCGAGCCCACG
+
CCCCCFCBBCCCGGGGGGGGGGGHHHHGGHHGHFDF35BDADG5FHFEAEE1AAF5B5A3BFFHEFA5BBE0E??1>BEGE12BFGHBDEH@4E33BFGG313B?BF4?F3F?4>/EE<B4BDB4??BEF2?F3F2B/<@D//=<
@M02034:409:000000000-BFKT7:1:1105:22668:23493 1:N:0:34
AAAGTCGAGGTGCCTAAAGTGGCAACCCAGACTAATAAGAAGGTTGGTGGTGTAGAGCTTCCTGTAGCCGCATGGCGTTCGTACTTAAATATGGAACTAACCATTCCAATTTTCGCTGTCTCTTATACACATCTCCGAGCCCACGAGACC
+
CCCCCFBBBCAAGGGGGGGGGGGHHHHGGHHGHHHHHHHHHHHGGHGGFGEFHHHHHHHHHHHHHHHHHGGGGGHHGGGGGEGHHHHHHHHHHHHHHHHHHHHHHHGHHHHHHHGGGGGHHHHHHHHHHHHHHHFFGCCCGGHGFCFGGG
@M02034:409:000000000-BFKT7:1:1105:26405:23502 1:N:0:34
AAAGTCGAGGTGCCTAAAGTGGCAACCCAGACTATGTGTCAGGTTGGTGGTGTAGAGCTTCCTGTAGCCGCATGGCGTTCGTACTTAAATATGGAACTAACCATTCCAATTTTCGCTGTCTCTTATACACATCTCCGAGCCCACGAGACC
+
BBBBBDAADDBBGGGGFFGGGGGGHHHGGHCEHHHHFDHHEHGFHFGFFGGGHHHHHHHHHHHHHHHGHGG0EEFHGGEGGGFHHHHHHHHHHGHFGHHFFHFGHHHHHGHHHHFGGEGFFFHHFHHHFHHHHHHHFC?/<FEGGC/EAF
@M02034:409:000000000-BFKT7:1:1105:13760:23504 1:N:0:34
AAAGTCGAGGTGCCTAAAGTGGCAACCCAGACTAGTGCGTGTGTTGGTGGTGTAGAGCTTCCTGTAGCCGCATGGCGTTCGTACTTAAATATGGAACTAACCATTCCAATTTTCGCTGTCTCTTATACACATCTCCGAGCCCACGAGACC
+
CCCBBFBCBCBCGGGGGGGGGGGHHHHGGHHGHHHHHHGGGGHHHHHFFGFFGHHHHHHHHHHHFHHHHGGFGGHGFFGGGFGEHHHGHHHHHFHFFGGEFHHHHHHHHHHHGGGGGGFFHFHHHHHHGHEGFGFDCCGFGGHGGGGGGF
@M02034:409:000000000-BFKT7:1:1105:18213:23506 1:N:0:34
GCTCTTAAAGAGGAGAAAGGTCATGACTTCTCGTGCTTCTAACTTTACTCAGTTCGTTCTCGTCGACAATGGCGGAACTGGCGACGTGACTGTCGCCCCAAGCAACCTGTCTCTTATACACATCTCCGAGCCCACGAGACCGTACTAGAT
+
BBBBBFFFFFFFGGGGGGGGGGHHHHHHHHHHGGHGGGHHHHHHHHHHHHHHHHHGGHHGHGFFGGGGGHHHHGGEGGGHHGGGGGFGHGHHHHGHGGGEEHGHHHHHFHHFHHHGHHHHHHHHHHHGCFCGGGGG-CGGGG.GDHDHED
@M02034:409:000000000-BFKT7:1:1105:13238:23509 1:N:0:34
AAAGTCGAGGTGCCTAAAGTGGCAACCCAGACTAATAATAAGGTTGGTGGTGTAGAGCTTCCTGTAGCCGCATGGCGTTCGTACTTAAATATGGAACTAACCATTCCAATTTTCGCTGTCTCTTATACACATCTCCGAGCCCACGAGACC
+
>>AA>BAADDABFGGGGFGGGGGHFGFGGHDFHHFHFHGHEGHGGHGDFGEFHFHHHHHHHGHHHHHGHGGFFFHF@GGGGGHHGGHFHHGHHHHHHHHHHFHGHHGFHGHHHHGGGGGHHHHHGHGHFHHCGGFGD@/@CFHGGC/EDF
@M02034:409:000000000-BFKT7:1:1105:25598:23511 1:N:0:34
AAAGTCGAGGTGCCTAAAGTGGCAACCCAGACTGAGTGGCATGTTGGTGGTGTAGAGCTTCCTGTAGCCGCATGGCGTTCGTACTTAAATATGGAACTAACCATTCCAATTTTCGCTGTCTCTTATACACATCTCCGAGCCCACGAGACC
+
AAAABFBBBB>AGGGGGGGGGFGFFHHFGHGGHHHFGHCGHHFHHFHAFEAFHBE5EFHHHCGGGHFHHGGEEGHFFGGFGE2CGGFGHHFHFHFFHFHGHHHHHHHHFHGHHG@EEGEGFHGHBEEFFFBGHHFGE@CCGGHECGGGGF
@M02034:409:000000000-BFKT7:1:1105:12467:23513 1:N:0:34
GCTCTTAAAGAGGAGAAAGGTCATGGATCAGCGTGCTTCTAACTTTACTCAGTTCGTTCTCGTCGACAATGGCGGAACTGGCGACGTGACTGTCGCCCCAAGCAACCTGTCTCTTATACACATCTCCGAGCCCACGAGACCGTACTAGAT
+
CCCCCFFFFFFFGGGGFGGGFGFHHHHHHHHHGGGGGHHHHHHHHHHHHHHHHHHGFHHGHGFGGGGGGHHHHGGGGGHHHGGGGGGGHGHHHHGHGGGEEGFGHHHGHGHGHHHFHHGFHHGHHHGGGGCCGHGDCCDCFFEHGHHHHH
@M02034:409:000000000-BFKT7:1:1105:5222:23518 1:N:0:34
AAATTCGATGTGCCTAAAGTGGCAACCCAGACTGGTAATGCG
+
>AA1>D>D3DBDFGG1FGFB1BBFCGGEGHGFHFE1FGH21B
@M02034:409:000000000-BFKT7:1:1105:13257:23520 1:N:0:34
AAAGTCGAGGTGCCTAAAGTGGCAACCCAGACTAATAATAAGGTTGGTGTTGTAGAGCTTCCTGTAGCCGCATG
+
CCCCCFBCCCCBGGGGGGGGGGGHHHHGGHHGHF3FA5FEA5BBBGA222BA2BF555A3AFFBFADAAEFAEE
@M02034:409:000000000-BFKT7:1:1105:16029:23522 1:N:0:34
GCTCTTAAAGAGGAGAAAGGTCATGAGGAATAATGCTTCTAACTTTACTCAGTTCGTTCTCGTCGACAATGGCGGAACTGGCGACGTGACTGTCGCCCCAAGCAACCTGTCTCTTATACACATCTCCGAGCCCACGAGACCGTACTAGAT
+
BBBBBFFFFFFFGGGGGGGGGGHHHHFHHHHHGHHHHHHHHGHHHHHHHHHHGHHFEGHGHFFEEEGDFHFHFFGECGHHGHGGGFEEEFHGGHGEFGGGCHFBFFHHHHHHHHHHHHHHHFHHHHHG/BDGGHGG@CGF<->GFEHHGG
@M02034:409:000000000-BFKT7:1:1105:16435:23522 1:N:0:34
AAAGTCGAGGTGCCTAAAGTGGCAACCCAGACTTCGGGTAATGTTGGTGGTGTAGAGCTTCCTGTAGCCGCATGGCGTTCGTACTTAAATATGGAACTAACCATTCCAATTTTCGCTTCTCTTATACACATCTCCGAGCCCACGAGACCG
+
BCCCCFCCCBBBGGGGGGGFGGGGHHHGGHHGHHGGGGFEHHHHHHHGGGGFGHHFGHHHHFHHHHHHGGGFGGHHGGGGEGFHHGHHHHHHHHHHGHGGFHFHGFHHHHHHHGGDGHGHGDHHHHGHGGHFHHFGGGGGEFGGGGGFGG
@M02034:409:000000000-BFKT7:1:1105:4471:23524 1:N:0:34
AAAGTCGAGGTGCCTAAAGTGGCAACCCAGACTAATACTAATGTTGGTGGTGTAGAGCTTCCTGTAGCCGCATGGCGTTCGTACTTAAATATGGAACTAACCATTCCAATTTTCGCTGTCTCTTATACACATCTCCGAGCCCACGAGACC
+
BBBBAFABBBBBFGGGGGGGGFGHHHHGGFGGHHDFHHHHHHFGGHHGGGEFGGGFGHHHHHHHHHHBGGEEEGHGFFGGDFHHHHHHHHHHHHFFFHGGFFFGFGHFHHHHHHGGGGEDHHHHGGHGHHGHHHHEDCCDGGHGGFGGGG
@M02034:409:000000000-BFKT7:1:1105:20703:23526 1:N:0:34
GCTCTTAAAGAGGAGAAAGGTCATGACTCGTTGTGCTTCTAACTTTACTCAGTTCGTTCTCGTCGACAATGGCGGAACTGGCGACGTGACTGTCGCCCCAAGCAACCTGTCTCTTATACACATCTCCGAGCCCACGAGACCGTACTAGAT
+
BCCCCFFFFFFFGGGGGGGGGGHHHHHHHGHGHGGHHGHHHHHHHHHHHHHHHHHGGHHGHGFFFEGEGHHHHGGGGGHHHHGEGGGGHGHHHHGGGGGGGHGHHGHHHHHHHHHGHHHHHHHHHHGGGGCCGHGGGGGGGGGHGHGHH<
@M02034:409:000000000-BFKT7:1:1105:18756:23526 1:N:0:34
GCTCTTAAAGAGGAGAAAGGTCATGGTTGGTATTGCTTCTAACTTTACTCAGTTCGTTCTCGTCGACAATGGCGGAACTGGCGACGTGACTGTCGCCCCAAGCAACCTGTCTCTTATACACATCTCCGAGCCCACGAGACCGTACTAGAT
+
AABAAFFBDFFFGGGA4FGFDGFGHHHHGE2DGHFGDFFHHHHFGHHHHHHHFHFFEGHFHFFEEEEDEHFFGEGEEGHGHHEEGGEEHEHHHHFCEE@<EGEF?FFHCD1GDBFHHF@>GHGBGFFF/@@@FHGG?DCDF@ACGHFH0G
@M02034:409:000000000-BFKT7:1:1105:7423:23529 1:N:0:34
AAAGTCGAGGTGCCTAAAGTGGCAACCCAGACTACGAATAATGTTGGTGGTGTAGAGCTTCCTGTAGCCGCATGGCGTTCGTACTTAAATATGGAACTAACCATTCCAATTTTCGCTGTCTCTTATACACATCTCCGAGCCCACGAGACC
+
BABBBF>ADBAAGGGGGGGGGGFGHHFGGFHGHHHGGHHGHHFGHEFFGEEFGHHFGHHHHHHHHHHHHGGGGGHHGGGGGGHHHHEGGHGHHHFHHHGHHHHHHHHHGHHHHHEGGEGGHHHHHHHHHHHHHHHGGG@DCGHGGGGGGG
@M02034:409:000000000-BFKT7:1:1105:13437:23532 1:N:0:34
AAAGTCGAGGTGCCTAAAGTGGCAACCCAGACTCAGCAGCAGGTTGGTGGTGTAGAGCTTCCTGTAGCCGCATGGCGTTCGTACTTACATATGGAACTAACCATTCCAATTTTCGCTGTCTCTTATACACATTTCCGAGCCCACGAGACC
+
>>AAAFA>AA1>1GGGG1FGG1F0GAGEGHHFHHHHGHCBBBGAGFEEFEE//AGGFHFHHHHFFGGBEEGEGCF0EE/CEGBECFF1@GFFGH1F1FFFH01BFDB2F>DD2FC?EEFFF22F122BDC1F2BFDG/<>CCGC/><AFF
@M02034:409:000000000-BFKT7:1:1105:5214:23534 1:N:0:34
AAAGTCGAGGTGCCTAAAGTGGCAACCCAGACTGGGAATGCGGTTGGTGGTGTAGAGCTTCCTGTAGCCGCATGGCGTTCGTACTTAAATATGGAACTAACCATTCCAATTTTCGCTGTCTCTTATACACATCTCCGAGCCCACGAGACC
+
BBBBBFBBBBABGGG5GGGGGGGHHHHGGHHGHHHHHHHHHGGEGGGGGGEFFGHGGFHHHHHHHHHHGGGEGGHGEGGGGGHHHHHHHHFHHHGHFHGFGHGHHHHGHGFHHHGFGGFGHHHHGHHHFHHHGHFBECDCGGHGGGGGGE
@M02034:409:000000000-BFKT7:1:1105:12816:23535 1:N:0:34
GCTCTTAAAGAGGAGAAAGGTCATGCAGCCGCCGGCTTCTAACTTTACTCAGTTCGTTCTCGTCGACAATGGCGGAACTGGCGACGTGACTGTCGCCCCAAGCAACCTGTCTCTTATACACATCTCCGAGCCCACGAGACCGTACTAGAT
+
CCCCCFFFFFFFGFEFGFGFFGFHHHHHEFEGGGGGGGHHHHHHHHHHHHHHHHHGFHHGHFAEECGFCHHHHGGCGGHHHHGGGGGGHGFHHHF?DGGDCGEGHHHHHBGHHGHHHHGHHG1GHHFFCG@CGHGFCGGGFDCCA:;CC<
@M02034:409:000000000-BFKT7:1:1105:13453:23545 1:N:0:34
AAAGTCGAGGTGCCTAAAGTGGCAACCCAGACTCAGCAGCAGGTTGGTGGTGTAGAGCTTCCTGTAGCCGCATGGCGTTCGTACTTAAATATGGAACTAACCATTCCAATTTTCGCTGTCTCTTATACACATCTCCGAGCCCACGAGACC
+
CCCCCFCCCCABGGGGGGGGGGGGGHHGGHHGHHHHHHHHHHHHHHGFGGFFHHHHHHHHGHHHHHHHHGGGGGHHGGGGGGHHHHHHHHGHHHHHHHHGHGHHHHHHHHHHHHGGGGGGHHHHHHHHHHHHHHHGGCGGGGHGGGGGGE
@M02034:409:000000000-BFKT7:1:1105:14221:23548 1:N:0:34
AAAGTCGAGGTGCCTAAAGTGGCAACCCAGACTAATTCGAATGTTGGTGGTGTAGAGCTTCCTGTAGCCGCATGGCGTTCGTACTTAAATATGGAACTAACCATTCCAATTTTCGCTGTCTCTTATACCCATCTCCGAGCCCAC
+
AAABABAADA>4BFG5BGGGDGGHHHHGGFGGCHGHFHA5BBFDFDEE2EFG1FHHHHHHHHHFHFFGFGEAEEGFEGGGEFHHHHGHHHHHHHHFHHFFBGEFGGFF4FHFHGG/EE?BGHHH4GFB4?BFGFE1C>/@D//?
@M02034:409:000000000-BFKT7:1:1105:16517:23551 1:N:0:34
AAAGTCGAGGTGCCTAAAGTGGCAACCCAGACTGGTAATATTGTTGGTGGTGTAGAGCTTCCTGTAGCCGCATGGCGTTCGTACTTAAATATGGAACTAACCATTCCAATTTTCGCTGTCTCTTATACACATCTCCGAGCCCACGAGACC
+
AAAABFAADBAAGGGGGGGGGGGHGHHGGHHGHHHFGFHHHHHHHHHEFEEFHFHGHHHHHFHHHHHHHGGEFFHHGEGGGGHHHHGFHHFHHHFGFHHHHHHHHHHGHHHHHGFGGGEFGFHHFHGGHBGGHHHFECGGGFHFFGFG/?
@M02034:409:000000000-BFKT7:1:1105:13754:23552 1:N:0:34
GCTCTTAAAGAGGAGAAAGGTCATGGATTTGCGTGCTTCTAACTTTACTCAGTTCGTTCTCGTCGACAATGGCGGAACTGGCGACGTGACTGTCGCCCCAAGCAACCTGTCTCTTATACACATCTCCGAGCCCACGAGACCGTACTAGAT
+
CCCCCFFFFFFFGGGGGGGGGGGHHHHHHHHHGGGGGHHHHHHHHHHHHHGHHHHGGHHGHFBEEEGGGHHHHGGGGGGHHHGGGGGGHGHHHHGHFGGGEHGGHHHHGHHHHHHGHHHGHGHFHHHGCFGGGHGGGGGGGGGGGHHGHD
@M02034:409:000000000-BFKT7:1:1105:20758:23554 1:N:0:34
AAAGTCGAGGTGCCTAAAGTGGCAACCCAGACTCAGAAGAAGGTTGGGGGTGCAGA
+
BBBBBFBBDBABGGGGGGGGGGGHHHHGGHH233B33D333BFG3F220AEA13D5
@M02034:409:000000000-BFKT7:1:1105:6818:23555 1:N:0:34
GCTCTTAAAGAGGAGAAAGGTCATGGGGAGGGGGGCTTCTAACTTTACTCAGTTCGTTCTCGTCGACAATTGCGGAACTGGCGACGTGACTGTCGCCCCAAGCAACCTGTCTTTATACACATCTCCGAGCCCACGAGACCGTACTAG
+
A?AAA1D31D1CEGGG1BFGGFGGFHFEGEEGGGCE?HHHHHHHHHGFGGHFGHGFCHHFHGGCGGCCCGHHGCG--CHHFGC@CC@CHCHHHHGGCC@AFCE9BFFGAFFGFF=0CBFFGEBCF0;A@@=;E?@-@?BE@BEBFFF
@M02034:409:000000000-BFKT7:1:1105:13437:23558 1:N:0:34
AAAGTCGAGGTGCCTAAAGTGGCAACCCAGACTCAGCAGCAGGTTGGTGGTGTAGAGCTTCCTGTAGCCGCATGGCGTTCGTACTTAAATATGGAACTAACCATTCCAATTTTCGCTGTCTCTTATACACATCTCCGAGCCGACGAGACC
+
BBBBADA3ADABGGGFGFGGGGGHFHHGGHHGHFCGHHHHAG2GFHGEEGEFAAGDFFEFDGFGB5FFDEG0FEGA@?EG1>F??FFGDFGDFH33BBGF3F3BG4??4FFGBBEEGE/BBF4?BFDBD1GBFDGDB/BDC/<A?/<.><
@M02034:409:000000000-BFKT7:1:1105:26996:23559 1:N:0:34
AAAGTCGAGGTGCCTAAAGTGGCAACCCAGACTCTGAATGAGGTTGGTGGTGTAGAGCTTCCTGTAGCCGCATGGCGTTCGTACTTAAATATGGAACTAACCATTCCAATTTTCGCTGTCTCTTATACACATCTCCGAGCCCACGAGACC
+
BCBCCFAAABABGGGGGGGGDFFHHHHGGGHGHFHHF5FBA53BFGCGGGEFHHHFHHHHHHHHHFHHHGGGGGHHGEGGGGHGHHHHHHFHHFFGFFGHHHHHHHHHGGHHHH@FG?EFHHHHHHGHFHGHHFHGDCGGGEHGC@?DDG
@M02034:409:000000000-BFKT7:1:1105:24095:23560 1:N:0:34
AAAGTCGAGGTGCCTAAAGTGGCAACCCAGACTAATAAGAATGTTGGTGGTGTAGAGCTTCCTGTAGCCGCATGGCGTTCGTACTTAAATATGGAACTAACCATTCCAATTTTCGCTGTCTCTTATACACATCTCCGAGCCCACGAGAC
+
ABABAFBADBAAGGGGGGFGGGGHHHHGEHHFHGHHHHHFHGHHHHHGGEEFFGHEHHHHHHHHGHHFGGGEGEFFGGGGGEHFHHGFGHHHHHGFEGBFHHFFHHBGHHHGHFGGGGEHHGHHFFHHHCGFHHHGDCGGGGHGGCGGG
@M02034:409:000000000-BFKT7:1:1105:18434:23562 1:N:0:34
AAAGTCGAGGTGCCTAAAGTGGCAACCCAGACTGGGCCTCATGTTGGTGGTGTAGAGCTTCCTGTAGCCGCATGGCGTTCGTACTTAAATATGGAACTAACCATTCCAATTTTCGCTGTCTCTTATACACATCTCCGAGCCCACGAGACC
+
CCCCCFBBBBABGGGGGGGGGGGHHHHGGHHGHHHHHHGHHHHHHHHEFGGGGHHFHHHHGHHHHGHHHGGEEGHGGGGGGGHEHHHGHHHGHHBGGHHHHHGHHHGFEGFHHHEGGGFHHHGGFHHGHFHFHHHEGCFGGFHGGGGFFF
@M02034:409:000000000-BFKT7:1:1105:14238:23563 1:N:0:34
AAAGTCGAGGTGCCTAAAGTGGCAACCCAGACTAATTCGAATGTTGGTGGTGTAGAGCTTCCTGTAGCCGCATGGCGTTCGTACTTAAATATGGAACTAACCATTCCAATTTTCGCTGTCTCTTATACACATCTCCGAGCCCACGAGACC
+
BBBBBFBBBBAAFGEDGFGFGFGCGHGEGHGFHHHHHHGHHHHFGHHGGGBFGHHFGHHHHHHHHHHHHGGGGGHHGGGGGGHHHHHHHHHHHHHGHFHHHHGHHHGHHHHHHHGGGGGHHHHHHHHHGGGGHHGHGGGGGGGGGGGGGG
@M02034:409:000000000-BFKT7:1:1105:5648:23567 1:N:0:34
GCTCTTAAAGAGGAGAAAGGTCATGGGGGGGAGGGCTTCTAACTTTACTCAGTTCGTTCTCGTCGACAATGGCGGAACTGGCGACGTGA
+
1>AAAFFF1F1CCGGGFFFGEFHHHGCE0E-ACG-.;GFHFH0C0;FCG<C:;;0:AFFGBEE:A?@.@FGGBG@@;-BBB?@?9@9AF
@M02034:409:000000000-BFKT7:1:1105:17384:23567 1:N:0:34
AAAGTCGAGGTGCCTAAAGTGGCAACCCAGACTTTGTCTGATGTTGGTGGTGTAGAGCTTCCTGTAGCCGCATGGCGTTCGTACTTAAATATGGAACTAACCATTCCAATTTTCGCTGTCTCTTATACACATCTCCGAGCCCACGAGACC
+
BBBBBFBBBBBBGGGGGGGGGGGHHHHGGGHFHHHHHHHHHHHHHHHEFGFFAFGFGHHHHHHHHHHHHGGEGGHHGGGGGGHHHHHEHHHHHHHHHHGFHHGHHHFFHHHHHHGGGGEFHHHHHHHHGGHHHHHBD<DCFGHGFGGDEG
@M02034:409:000000000-BFKT7:1:1105:9155:23570 1:N:0:34
AAAGTCGAGGTGCCTAAAGTGGCAACCCAGACTGGGGCTGAGGTTGGTGGTGTAGAGCTTCCTGTAGCCGCATGGCGTTCGTACTTAAATATGGAACTAACCATTCCAATTTTCGCTGTCTCTTATACACATCTC
+
A?AAAF@A3DBAFGGGGCGGFBEAEGCEAGGGHBGAEEE?2AAGFECGGCGFHFFFGFGHFCGHHHHEF?C>EFGCEGGCEF?FGGF3FGBGHF33BF????3FGFD?4FGHH?/EEEFDGDGF?G2???1F?G>
@M02034:409:000000000-BFKT7:1:1105:15430:23571 1:N:0:34
GCTCTTAAAGAGGAGAAAGGTCATGCCTCAGCGTGCTTCTAACTTTACTCAGTTCGTTCTCGTCGACAATGGCGGAACTGGCGACGTGACTGTCGCCCCAAGCAACCTGTCTCTTATACACATCTCCGAGCCCACGAGACCGTACTAGAT
+
CCCCCFFFFFFFGFEEGGGFGGGHHHHHHHHHGGGGGHHHHHHHGHHHHHHHHHHGGHHGGGFFGGGECHHHHGGEFGHHHHGGGGFGHGHHHHGGGGGFGHGHHHGHHHHHHHHHGHHHGHHGHHHG@DCFGHGGCGGEGGGGDEFHH=
@M02034:409:000000000-BFKT7:1:1105:27006:23573 1:N:0:34
AAAGTCGAGGTGCCTAAAGTGGCAACCCAGACTCTGAATGAGGTTGGTGGTGTAGAGCTTCCTGTAGCCGCATGGCGTTCGTACTTAAATATGGAACTAACCATTCCAATTTTCGCTGTCTCTTATACACATCTCCGAGCCCACGAGACC
+
AAAABFBBBBAAGGGGGGGGGGGHFGHGGHHGHHGHHGFHHFGAFHGEFFBFFFHFHFHHGFHFFGHDFEGGGGHFEEGFFE2?FGGDDHGGGHBGFHGGGFGHG4EFHGHHHHGGGGGEHHHHHHHHFFFGHHHHFCCC@<GFDCGGGA
@M02034:409:000000000-BFKT7:1:1105:20592:23574 1:N:0:34
AAAGTCGAGGTGCCTAAAGTGGCAACCCAGACTGGGGTTGGGGTTGGTGGTGTAGAGCTTCCTGTAGCCGCATGGCGTTCGTACTTAAATATGGAACTAACCATTCCAATTTTCGCTGTCTCTTATACACATCTCCGAGCCCACGAGACC
+
BBBBBFBABBBBGGGGFGFFGFGHHHHGGHHGHHHHGAEEGGGEEEGEFGEFHHGGGHHHGHHHHHHHHGG@EGHGGGGGGGFHHHGGHGGHHHFGFFDFHHFHFHFHHHHHHHGGGGGHGFHHEHHHFGFHHFFFGGGCGGHGCCFGCG
@M02034:409:000000000-BFKT7:1:1105:7349:23575 1:N:0:34
GCTCTTAAAGAGGAGAAAGGTCATGCTGCGTCGGGCTTCTAACTTTACTCAGTTCGTTCTCGTCGACAATGGCGGAACTGGCGACGTGACTGTCGCCCCAAGCAACCTGTCTCTTATACACATCTCCGAGCCCACGAGACCGTACTAGAT
+
CCCCCFFFFFFFGGGGGGGGGGFHH5F5BEF2FGGGGHHHHHHHHHHHHHHHHHHGFHHGHGFFGEGGGHHHHGGGGGHHHHGGGGGGHGHHHHGHFGGDDHGGHHHHHHHHHHHHHHFFHHHHHHHGGGGGGHECCDGEEGDEDA:BGG
@M02034:409:000000000-BFKT7:1:1105:9428:23578 1:N:0:34
GCTCTTAAAGAGGAGAAAGGTCATGGCTTCTTCTGCTTCTAACTTTACTCAGTTCGTTCTCGTCGACAATGGCGG
+
ABBBBFFFFFFFGFEAGFGGGGGHFFFHHCGHGHBBHHGHFBAGHHFAGGB3DGEEGHAGFEGFG0E?EFG32AE
@M02034:409:000000000-BFKT7:1:1105:4930:23580 1:N:0:34
AAAGTCGAGGTGCCTAAAGTGGCAACCCAGACTACGTCTCAGGTTGGTGGTGTAGAGCTTCCTGTAGCCGCATGGCGTTCGTACTTAAATATGGAACTAACCATTCCAATTTTCGCTGTCTCTTATACACATCTCCGAGCCCACGAGACC
+
BBBBBFBBBBAAGGGGGFGGGGFHBGHDGHHGHH3E222BBG3GGH2EF?AFFEHFHGHHHGHHHFHGGGGGGGHHGGGGGGGEHFGHFF@FGBGGBFFGHHFHGHFHEFHHHHFAA/?3FFHHFHGDGFFHCGHGDBCCGGHFGA@<AE
@M02034:409:000000000-BFKT7:1:1105:8564:23581 1:N:0:34
AAAGTCGAGGTGCCTAAAGTGGCAACCCAGACTAATCAGAAGGTTGGGGTTGTAGAACTTCCTGTAGCCGCATGGCGTTCGTACTTAAATATGGATCTAACCATTCCAATTTTCGCTGTCTCTTATACACATCTCCGAGCCCACGAGACC
+
BBBBBFCCBCCCGGGGGGGGGGGHHHHGGHHGHEGG3FG353BBAGA20AAAA5G553DB5BA5B5DAB>FEF>?1>1>1B>??1@F334B4B333BBGH303B?4D44DFHDD/?E/<B?FFFDHHFGF2GGGH2C@FC//GFG/CFDF
@M02034:409:000000000-BFKT7:1:1105:24552:23584 1:N:0:34
GCTCTTAAAGAGGAGAAAGGTCATGAATCATCGGGCTTCTAACTTTACTCAGTTCGTTCTCGTCGACAATGGCGGAACTGGCGACGTGACTGTCGCCCCAAGCAACCTGTCTCTTATACACATCTCCGAGCCCACGAGACCG
+
BBCCCFFFFFFFGGGGGGGGFGHHH55D555FG2EEGHHHHHHHHHHHHHHHHHHGFHHGHFFEGEGGFHGHHGGFEGHHHHFEGGFGHGHHHGGHGGGDDGFGHHHHHHHHGGHGHHDHFHHEHHHD/CCGGEGC-CFG.<
@M02034:409:000000000-BFKT7:1:1105:24461:23587 1:N:0:34
GCTCTTAAAGAGGAGAAAGGTCATGGTTGCTACTGCTTCTAACTTTACTCAGTTCGTTCTCGTCGACAATGGCGGAACTGGCGACGTGACTGTCGCCCCAAGCAACCTGTCTCTTATACACATCTCCGAGCCCACGAGACCGTACTAGAT
+
CCCCCFFFFFFFGGGGGGGGGGGHHHHHGHHHHHHHHHHHHHHHHHHHHHHHHHHGFHHGHGFGGGGGGHGHHGGGEEHHHFEEGGGGGGHHHHGHGGGFGHGFHHHHHHHHGHHGHHDHHHHHHHHGGGGGGHGCAFGDFGGHGGHGFD
@M02034:409:000000000-BFKT7:1:1105:24916:23588 1:N:0:34
GCTCTTAAAGAGGAGAAAGGTCATGTTTAATCGGGCTTCTAACTTTACTCAGTTCGTTCTCGTCGACAATGGCGGAACTGGCGACGTGACTGTCGCCCCAAGCAACCTGTCTCTTATACACATCTCCGAGCCCACGAGACCGTACTAGAT
+
CCCCCFFFFFFFGGGGGGGGGGHHHHHHHHHHGGGGGHHGHHGHHHHHHHHHHHHGGHHGHFBEEEGFGHHHHGGCGGHHGHGGGGEGHGHHHHGGFGGGGFECHHHHHHHHHHHHHHHHHHHHHHHGGGGGGHGGCDDGGGGEGHHHHH
@M02034:409:000000000-BFKT7:1:1105:15547:23597 1:N:0:34
GCTCTTAAAGAGGAGAAAGGTCATGAATAAGCGTGCTTCTAACTTTACTCAGTTCGTTCTCGTCGACAATGGCGGAACTGGCGACGTGACTGTCGCCCCAAGCAACCTGTCTCTTATACACATCTCCGAGCCCACGAGACCGTACTAGAT
+
BBCCCFFFFFFFGGGGGGGGGGHHHHHHHHHHGGGGGHHHHHHHHHHHHHHHHHHGGHHGHGFGGGGGGHHHHGGGGGHHHHGGGGFGHGHHHHGHGGGGGHGHHHHHHHHHHHHHHHHHHHHHHHHGGGGGGGGF@DGGGGGHGHHHHD
@M02034:409:000000000-BFKT7:1:1105:9423:23599 1:N:0:34
GCTCTTAAAGAGGAGAAAGGTCATGGCTTCTTCTGCTTCTAACTTTACTCAGTTCGTTCTCGTCGACAATGGCGGAACTGGCGACGTGACTGTCGCCCCAAGCAACCTGTCTCTTATAC
+
AAAAAFFFFFBFGFECGF1BGFFGHHFHHHHHHHBBHHHHHBGHHHFFHF1FHHFFGHFGFGGCG?//EGH10EE/>EGECA@E/>EAFCG1FFFA?/</<?/0<BBF0G1G2FH1F2>
@M02034:409:000000000-BFKT7:1:1105:12308:23600 1:N:0:34
GCTCTTAAAGAGGAGAAAGGTCATGGTGGTGGGTGCTTCTAACTTTACTCAGTTCGTTCTCGTCGACAATGGCGGAACTGGCGACGTGACTGTCGCCCCAAGCAACCTGTCTCTTATACACATCTCCGAGCCCACGAGACCGTACTAGA
+
CCCCCFFFFFFFGGGGGGGGGGGHHHHGGFGGGGGGHHHHHHHHHHHHHHHHHHHGFHHGHGFFGEGGGHHHHGGEFGHHHHGGGGGGHGHHHHGHGGGGFHGGHHHHFHFHHHHFHHFHHFHGHHGG?D?DGGG>-@EDGGAEGHHHF
@M02034:409:000000000-BFKT7:1:1105:22470:23604 1:N:0:34
AAAGTCGAGGTGCCTAAAGTGGCAACCCAGACTAATAAGACTTGGTGGTGTAGAGCTTCCTGTAGCCGCATGGCGTTCGTACTTAAATATGGAACTAACCATTCCAATTTTCGCTGTCTCTTATACACATCTCCGAGCCCACGAGACCGT
+
CCCCBFBCCBBBGGGGGGGGGGGHHHHGGHHGHHHHHHHHHHHHHFFGEGHHHHHHHHHHHHHHHHHGGGGGHHGGGGGGHHHHHHHHHHHGHHHHHGGHHHHHHHHHHHHHGGGGEHHHHHGHHHEHGGHHHGGGGGGGGGGGGGGGGD
@M02034:409:000000000-BFKT7:1:1105:15219:23608 1:N:0:34
AAAGTCGAGGTGCCTAAAGTGGCAACCCAGACTGGTCATCAGGTTGGTGGTGTAGAGCTTCCTGTAGCCGCATGGCGTTCGTACTTAAATATGGAACTAACCATTCCAATTTTCGCTGTCTCTTATACACATCTCCGAGCCCACGAGACC
+
ABCCCFCBCCCAGGGGGGGFGGGHHHHGGHHGHHHHHHHHHHHHHHGEFGEFFHHGHHHGHHHHHHHHHGGGGGHHFFGGGFHHHHHHHHHHHHHHHFHHHHHHHHHHHHHHHGGGGGGGHFHHHHGHGHFHGGFGD@GFCGHGGGG/CF
@M02034:409:000000000-BFKT7:1:1105:26936:23608 1:N:0:34
AAAGTCGAGGTGGCCTAAAGTGGCAACCCAGACTAAGACTGATGTTGGTGGTGTAGAGCTTCCTGTAGCCGCATGGCGTTCGTACTTAAATATGGAACTAACCATTCCAATTTTCGCTGTCTCTTATACACATCTCCGAGCCCACGAGAC
+
BBBCAFABCCAAFGGGGGGGGGFFHHHHGEHHGHH3FGHHHGHFHHFEEF?AFHHHHGHHHHHHHHBGHHGGGGGHFGGGGGEHHHHHGFGHHHHFGFGHHFHHGHFGFGFGHHFCFD/EHHFHHHHFFHGGHHFHFF?@CGF/FDAFGG
@M02034:409:000000000-BFKT7:1:1105:9507:23609 1:N:0:34
AAAGTCGAGGTGCCTAAAGTGGCAACCCAGACTCAGGGGGGGGTTGGTGGTGTAGAGCTTCCTGTAGCCGCATGGCGTTCGTACTTAAATATGGAACTAACCATCCAATTTTCGCTGTCTCTTATAC
+
3>3>ADAADBAACGGGGGGGGCGFHHF2FGAFH33BCGCGC?;BB?BFFFFAEFF/BFFFFFFFFEFEFDBBDFFFBFBEDFFEEFFBFF/FFF//9FB99A/FFFFBFFFF/@.AAD/;9FF9F/9
@M02034:409:000000000-BFKT7:1:1105:14696:23615 1:N:0:34
AAAGTCGAGGTGCCTAAAGTGGCAACCCAGACTCAGAAGGGTGTTGGTGGTGTAGAGCTTCCTGTAGCCGCATGGCGTTCGTACTTAAATATGGAACTAACCATTCCAATTTTCGCTGTCTCTTATACACATCTCCGAGCCCACGAGACC
+
A>ABAFBBBBABGGGGFGGBEFFHHHHGGHHGHHHHHHHHGFFEGHHEFGEFFFGHHHHHHHHHGHHHHGGEGGHHGGGGGGHGHHHHHHHHHHHHGFHHHHFHHHHHHHHHHGGGGGEBHFHFHHHHHHHHHHHGGGGGGGHGGCGGGG
@M02034:409:000000000-BFKT7:1:1105:24570:23616 1:N:0:34
GCTCTTAAAGAGGAGAAAGGTCATGACTTCTGGTGCTTCTAACTTTACTCAGTTCGTTCTCGTCGACAATGGCGGAACTGGCGACGTGACTGTCGCCCCAAGCAACCTGTCTCTTATACACATCTCCGAGCCCACG
+
BAABBFFFFFFFGCFGGGGFFF4GHGGFHHHHG5FBFFFHHFGGHEGHHFHHHBHFAGFEHFF1EEAEEHFBEFGEE>GHG1>E@E>EG?FF3F?//?>EF??B?FCGHHFFFBG3FG3BGG22@2GF?@C<?G/<
@M02034:409:000000000-BFKT7:1:1105:10796:23617 1:N:0:34
AAAGTCGAGGTGCCTAAAGTGGCAACCCAGACTCGTAAGGATGTTGGTGGTGTAGAGCTTCCTGTAGCCGCATGGCGTTCGTACTTAAATATGGAACTAACCATTCCAATTTTCGCTGCTCTTATACACATCTCCGAGCCCACGAGACCG
+
>3AA>DAAD>ABGGG5BFGFAFCGGFFEGHHGHH2FEHHG3BG3BDE2AEBFA3DGFFGFDGFFBEFFFAE>?BB1>EFF?EFHFFGFFEFFGHFFFGBBBF3FGBFBGGHHHHEEFE?EBFGBGGDHFBGCGBF?/BDFG/F?CCDCE<
@M02034:409:000000000-BFKT7:1:1105:12305:23620 1:N:0:34
GCTCTTAAAGAGGAGAAAGGTCATGGTGGTGGGTGCTTCTAACTTTACTCAGTTCGTTCTCGTCGACAATGGCGGAACTGGCGACGTGACTGTCGCCCCAAGCAACCTGTCTCTTATACACATCTCCGAGCCCAC
+
AAABAFFFFFFFGFFFGGGGFGHCHFGHGEFGG?E?GBGHGHHGHHHHEHHHHHHGGHHGHGEFEAEFCHBGHGGEEEHHHHGEFFGGHEBFEFGHCGEGGGF2FFCGC?GBFGFGFHGFGFHBD?G??C@/.<<
@M02034:409:000000000-BFKT7:1:1105:17888:23620 1:N:0:34
AAAGTCGAGGTGCCTAAAGTGGCAACCCAGACTCAGGATAAGGTTGGTGGTGTAGAGCTTCCTGTAGCCGCATGGCGTTCGTACTTAAATATGGAACTAACCATTCCAATTTTCGCTGTCTCTTATACACATCTCCAGCCCACGAGACCG
+
>AAABFABBBAAGFGGGGGGGFGFFGHGEFFGHHGHHHHFGFHGHHGEFEEFHHGAGHFHHHHFGFHGHGGEFGHHGFGGFGHHHHHGHHHHHHGHHHFEGHFHHGHFHHHHHHGGGGEHHHHHHHGGFFHHHHHGHHHGGHGG?GGFFC
@M02034:409:000000000-BFKT7:1:1105:17074:23620 1:N:0:34
GCTCTTAAAGAGGAGAAAGGTCATGACTAATAGTGCTTCTAACTTTACTCAGTTCGTTCTCGTCGACAATGGCGGAACTGGCGACGTGACTGTCGCCCCAAG
+
BCCCCFFFFFFFGGFGGGGGGGGHHAABEEFFHA55AFA555ADA55FBA53AD5A2BGFAFA1AFE10BBGBA>0>EGBGC>>>EE1/?F?FHAFFEE//?
@M02034:409:000000000-BFKT7:1:1105:10814:23625 1:N:0:34
AAAGTCGAGGTGCCTAAAGTGGCAACCCAGACTCGTAAGGATGTTGGTGGTGTAGAGCTTCCTGTAGCCGCATGGCGTTCGTACTTAAATATGGAACTAACCATTCCAATTTTCGCTGCTCTTATACACATCTCCGAGCCCACGAGACCG
+
BCCCCFCCCCBBGGGGGGGGGGGHHHHGGHGGHHGHGHHHHHHHHHHGGGEFHHHHHHHHHHHHHHHHHGGGGGHHGGGGGGHHHHHHHHHHHHFHGHHHHHHHHHHGHHHHHHGGGGCHGHHHHHGHHHHHHHHGGGGGGHGGGGGGGF
@M02034:409:000000000-BFKT7:1:1105:22005:23627 1:N:0:34
AAAGTCGAGGTGCCTAAAGTGGCAACCCAGACTAATCAGAATGTTGGTGGTGTAGAGCTTCCTGTAGCCGCATGGCGTTCGTACTTAAATATGGAACTAACCATTCCAATTTTCGCTGTCTCTTATACACATCTCCGAGCCCACGAGACC
+
BBCCCFCCCBABGGGGGGGFGGGHHHHGGHHFGHHHHHHHHHHHHHHFFFEFFGGEHHHHHGHHHHHGHGCEGGHHGGGGGGHHHHHHHHHHHHHHEHHGGHHHHHGGHHHHHHGGGGGHHHHHGHHBFGHHGHFDF@GGGGHGGGGGGG
@M02034:409:000000000-BFKT7:1:1105:9794:23628 1:N:0:34
AAAGTCGAGGTGCCTAAAGTGGCAACCCAGACTGTTGGTGGTGTAGAGCTTCCTGTAGCCG
+
AA11AD?ADD>A11AG1FGFG1A0BAGAFFAAGHF2FE0ABA/FAFGF1BFD1GBBEFG1E
@M02034:409:000000000-BFKT7:1:1105:24121:23629 1:N:0:34
GCTCTTAAAGAGGAGAAAGGTCATGATGGAGAAGGCTTCTAACTTTACTCAGTTCGTTCTCGTCGACAATGGCGGAACTGGCGACGTGACTGTCGCCCCAAGCAACCTGTCTCTTATACACATCTCCGAGCCCACGAGACCGTACTAGA
+
BB?ABFFFFFFFGGECCFFGFGHHGGHHHCHHFHHGFHHHHHGFHHHHHFGFDFHFGHHGFFFEECAEAGHHGGGCGFGHHEEEEE@FGFFHFHGF?ECEEF/?FCGHHH2F3FHEGHB2FDGCGGFD/>>>CF/>->.<FA.C.C0GF
@M02034:409:000000000-BFKT7:1:1105:17748:23635 1:N:0:34
AAAGTCGAGGTGCCTAAAGTGGCAACCCAGACTAGT
+
>>333BA>32A>FGGF4GEGFFGGCHGFF2GGH335
@M02034:409:000000000-BFKT7:1:1105:23716:23636 1:N:0:34
AAAGTCGAGGTGCCTAAAGTGGCAACCCAGACTAATCATCAGGTTGGTGGTGTAGAGCTTCCTGTAGCCGCATGGCGTTCGTACTTAAATATGGAACTAACCATTCCAATTTTCGCTGTCTCTTATACACATCTCCGAGCCCACGAGAC
+
BBBABFBBBBABGGGGGGGGGGGHHHHGGHHGHFHHFBF55FGHHHGGGGFGHHGGHHHHHHHGHGHHHGGFGGHHGGGGGGHHHHGGHGGHHHFHGHHHHHGHHHHGHHHHHHGGGGFHGHHHHHGHHHHHHHHHG?CGGGHGGCCFD
@M02034:409:000000000-BFKT7:1:1105:18210:23637 1:N:0:34
AAAGTCGAGGTGCCTAAAGTGGCAACCCAGACTAAGAATAATGTTGGTGGTGTAGAGCTTCCTGTAGCCGCATGGCGTTCGTACTTAAATATGGAACTAACCATTCCAATTTTCGCTGTCTCTTATACACATCTCCGAGCCCACGAGACC
+
BCCCBFABCCBCGGGGGGGGGGGHHHHGGHHGHBBGH5AE55FGGHHEFGFFHHHFHHHHHHHHHHHHHGGGGGHHGGGGGGHHHHHHHHHHHHHFHHGFFHHHHHHHHHHHHHGGGGGHHHHHGHHHFBGHHHHHGGGGGGHGGGGGGG
@M02034:409:000000000-BFKT7:1:1105:20682:23642 1:N:0:34
AAAGTCGAGGTGCCTAAAGTGGCAACCCAGACTCAGTCTAAGGTTGGTGGTGTAGAGCTTCCTGTAGCCGCATGGCGTTCGTACTTAAATATGGAACTAACCATTCCAATTTTCGCTGTCTCTTATACACATCTCCGAGCCCACGAGACC
+
ABBBAFBBDBAAGGGGCGFFGGGFHFGGFHHGHHHHHHHHHFFFGHGEFGBFGFGFGHHHHHHGGGHFHGGGGGHHFEGGFGHGHHHGHHGFGHFBFHHFHGFHHHHGHFHHHHGGGGEDHHHHHHHGFGEHHHHDFCG?FFHGGGGGDC
@M02034:409:000000000-BFKT7:1:1105:24394:23645 1:N:0:34
GCTCTTAAAGAGGAGAAAGGTCATGGGTCGTTTTGCTTCTAACTTTACTCAGTTCGTTCTCGTCGACAATGGCGGAACTGGCGACGTGACTGTCGCCCCAAGCAACCTGTCTCCTATCCACATCTCC
+
AAABBFFFF5BCCBEGGGGGGGGHGBGHFFGDAFEGHFHHCFHHHGHHHHHHFHHGFGHGHGFGEEEFEHB3?>E//E33BFEFEE?E/?FFDG/F?EEDGFFGF0?F0BGGD2@DG2@GHFCHDFB
@M02034:409:000000000-BFKT7:1:1105:16807:23645 1:N:0:34
AAAGTCGAGGTGCCTAAAGTGGCAACCCAGACTAATAAGAAGGTTGGTGGTGTAGAGCTTCCTGTAGCCGCATGGCGTTCGTACTTAAATATGGAACTAACCATTCCAATTTTCGCTGTCTCTTATACACATCTCCGAGCCCACGAGACC
+
A1>1ADAADD>ABGGGGGGGGBF0CG0EFHEGHFBAA2BBGF0GGFE/AAABGBB2FD1FGCGDGHFGHC?//EHHEEEFF>FHFGB1GF2GGGEFGC1GGEBGHHHBFGFHFDECG??FDGGG>FBFDB11FGFDC/@C@FEF@C@CCE
@M02034:409:000000000-BFKT7:1:1105:8209:23647 1:N:0:34
GCTCTTAAAGAGGAGAAAGGTCATGTCTTCGAAGGCTTCTAACTTTACTCAGTTCGTTCTCGTCGACAATGGCGGAACTGGCGACGTGACTGTCGCCCCAAGCAACCTGTCTCTTATACACATCTCCGAGCCCACGAGACCGTACTAGAT
+
BCCCCFFFFFFFGGGGGGGGGGHHHHHHHHHHHGGHHHHHHHGHHHHHHHHHHHHGEGHGHGFEFFGGGHHHHFGEEGGHHHGGGGEFHGGHHHGGFGGGFGEFHHGHEFFFGGHEHHF@GFFFGHB</>@DECFD-A?CCFDEGHGHH=
@M02034:409:000000000-BFKT7:1:1105:12568:23650 1:N:0:34
GCTCTTAAAGAGGAGAAAGGTCATGCGTACTACTGCTTCTAACTTTACTCAGTTCGTTCTCGTCGACAATGGCGGAACTGGCGACGTGACTGTCGCCCCAAGCAACCTGTCTCTTATACACATCTCCGAGCCCACGAGACCGTACTAGAT
+
CCCCCFFFFFFFGGGGGGGGGGHHHHGGGGHGHHGGHHHHHHHHHFHGHHHHFFHFFHFGHFFEFCFCGHGGFGGEEGEHHHGGFFF?HFHHDGGEGEFGGGGHHHHHFGFHHGHHHHGDGGHHHHGGCCAFGHF@@@EDGGDEGH00GG
@M02034:409:000000000-BFKT7:1:1105:25256:23650 1:N:0:34
GCTCTTAAAGAGGAGAAAGGTCATGGGTAGTGGGGCTTCTAACTTTACTCAGTTCGTTCTCGTCGACAATGGCGGAACTGGCGACGTGACTGTCGCCCCAAGCAACCTGTCTCTTATACACATCTCCGAGCCCACGAGACCGTACTAGAT
+
BBBBBFFFFFFBGFGGGGGGGGHHHHHFGGFHGHGGGHHHHHHHHHHHHHHHHHHGEGHGHGEEGGGGGHHHGGECEGHGHHGGGGGGHGHHFGGAEFDCDGFGHHHHHHHHHGHHHHF2GHHHHGHECCCCFHGGFGCFE?FHDEGGHF
@M02034:409:000000000-BFKT7:1:1105:18842:23651 1:N:0:34
AAAGTCGAGGTGCCTAAAGTGGCAACCCAGACTACTACTTCTGTTGGTGGTGTAGAGCTTCCTGTAGCCGCATGGCGTTCGTACTTAAATATGGAACTAACCATTCCAATTTTCGCTGTCTCTTATACACATCTCCGAGCCCACGAGACC
+
BCBBBFBCCCABGGGGGGGGGGGHHHHGGHHGHHHHHHHHHHHHHHHEFGFFHHHGHHHHHHHHHHHHHGGEGGHHGEGGGEHHHHHHHHHHHHGHHHHHHHHHHHGFFHHHHFGGGGGFHHHHHHHHHHHHHHHGGFGGGGHGGGGGGG
@M02034:409:000000000-BFKT7:1:1105:17748:23652 1:N:0:34
AAAGTCGAGGTGCCTAAAGTGGCAACCCAGACTAGTCCGAATGTTGGTGGTGTAGAGCTTCCTGTAGCCGCATGGCGTTCGTACTTAAATATGGAACTAACCATTCCAATTTTCGCTGTCTCTTATACACATCTCCGAGCCCACGAGACC
+
CCCCCFBCCCAAGGGGGGGGGGGHHHHGGHHGHHHHHHGGGGHHHHHFGGEFHFHGHHHHHHHGHHHHHGGGGGHGFGGGFEEGHHHHHHGHHHHGGHHHHHHHGHHGHHHHHHGGGGGGHHHHHHHHGHHHHHHHGGGGGGHGGGGGGE
@M02034:409:000000000-BFKT7:1:1105:9695:23657 1:N:0:34
AAAGTCGAGGTGCCTAAAGTGGCAACCCAGACTACGAAGCATGTTGGTGGTGTAGAGCTTCCTGTAGCCGCATGGCGTTCGTACTTAAATATGGAACTAACCATTCCAATTTTCGCTGTCTCTTATACACATCTCCGAGCCCACGAGACC
+
ABABBFBBBBBBGGGGGGGGGGGHHHHGGGHGHHHGGHGGHHHHHHHGGGGGHHHFHHHHHHHHHHHHHGCEEGHGGGGGGGHHHHGGHHHHHGFFGHGFGHHHHHGGFGHHHHGGGGGHHHHHEHFFFGFHFHFFG@FCGEHEDCGFGG
@M02034:409:000000000-BFKT7:1:1105:19655:23664 1:N:0:34
GCTCTTAAAGAGGAGAAAGGTCATGGTGGGTGGTGCTTCTAACTTTACTCAGTTCGTTCTCGTCGACAATGGCGGAACTGGCGACGTGACTGTCGCCCCAAGCAACCTGTCTCTTATACACATCTCCGAGCCCACGAGACCGTACTAGAT
+
DDDDDFFFFFFFGGGGGGGGGGGHHHFGGGEFGGGHHHHHHHHHHHHHHHHHHHHGEHHGHFFEGGGGGHHHHGGEGGHHHHGGGGGGHGHHHHGHGGGGGHGCFGHHHHHHHHHHHHHHHHHHHHGGGGFGGHGGDGGGGGGHGHHHHG
@M02034:409:000000000-BFKT7:1:1105:8783:23667 1:N:0:34
GCTCTTAAAGAGGAGAAAGGTCATGCCGAATTTGGCTTCTAACTTTGCTCAGTTCGTTCTCGTCGACAATGGCGGAACTGGCG
+
ABBBBFFFDFFFEFECAGGGGGHHHHHG?EGEGBD3B2FAFGBGF535DG53DFGFEGHE5BBEEAAA0FFGFEE/E/FFF1>
@M02034:409:000000000-BFKT7:1:1105:12300:23674 1:N:0:34
GCTCTTAAAGAGGAGAAAGGTCATGGGGGGGGGGGCTTCTAACTTTACTCAGTTCGTTCTCGTCGACAATGGCGGAACTGGCGACGTGACTGTCGCCCCAAGCAACCTGTCTCTTATACACA
+
BBCCCFFFFFFFGFFFAGGFGGCHGHHGG@CFFFFFFFFFFFFFFFFFFBFBBFFAAFAEFA9;@;@FAFFF.@BFFBFFF.@B=D-AEEFFFF.A9AB.;9A.BFFF.:9:BBFBFFF//B
@M02034:409:000000000-BFKT7:1:1105:22044:23675 1:N:0:34
GCTCTTAAAGAGGAGAAAGGTCATGACTGCGACGGCTTCTAACTTTACTCAGTTCGTTCTCGTCGACAATGGCGGAACTGGCGACGTGACTGTCGCCCCAAGCAACCTGTCTCTTATACACATCTCC
+
DDDDDFFFFFFFGGGGGGGGGGGHHHHHFCE2E222EEGHDFEDD5A5F5FGBA5FFFCF5FFGG?E?EFEC2EF//>FGB/E>EE>???EF3?F?B/BCDAFHFHCF=?2D1FGBG1?1==GHB1F
@M02034:409:000000000-BFKT7:1:1105:21177:23678 1:N:0:34
GCTCTTAAAGAGGAGAAAGGTCATGTCTAAGCGTGCTTCTAACTTTACTCAGTTCGTTCTCGTCGACAATGGCGGAACTGGCGACGTGACTGTCGCCCCAAGCAACCTGTCTCTTATACACATCTCCGAGCCCACGAGACCGTACTAGAT
+
ABBCCFFFFFFFGGGGGGGGGGHHHHHHHHHHGGGGGHHHHHHHHHHHHHHHHHHGGHHGHGGGGGGGGHHHHGGGGGHHHGGGGGGGHGHHHHGHGGGEFHGFHHHHHHHHHHHHHHHGHFGHHHGE@FGGGHGG-@DGGGGHGHHHHG
@M02034:409:000000000-BFKT7:1:1105:22866:23680 1:N:0:34
GCTCTTAAAGAGGAGAAAGGTCATGGTGTCGGTGGCTTCTAACTTTACTCAGTTCGTTCTCGTCGACAATGGCGGAACTGGCGACGTGACTGTCGCCCCAAGCAACCTGTCTCTTATACACATCTCCGAGCCCACGAGACCGTACTAGA
+
ABBBBFDFFFFFGGGGGGGGGGHHFGBGGHGGGGDFHGHHHHHHHHHHHHHHHHHGGHHGHGGGGGGGGHHHFGGFGGHFHGEEEFEGGFHGHHGEGFGGGHGHHHHHFHEHBDG2GGB2G2FCFFD<</ACGHGGCGGGG@CGGHHEG
@M02034:409:000000000-BFKT7:1:1105:16500:23681 1:N:0:34
AAAGTCGAGGTGCCTAAAGTGGCAACCCAGACTAGTAGTTGTGTTGGTGGTGTAGAGCTTCCTGTAGCCGCATGGCGTTCGTACTTAAATATGGAACTAACCATTCCAATTTTCGCTGTCTCTTATACACATCTCCGAGCCCACGAGACC
+
BBBBBFBBBBBBGGGGGGGGGGGHHHHGGHHGHGH5FHHHHHEFGHEEFGGGEEG5GHHHFHHG5BAFFEE0EEC1>EEGGEFGGHHFGHHB@G3@FGHHFF?FGHHBEFGHHDEGGGEGDHHEDFFDGBGFHFG2C@DGG/?FCD/E/F
@M02034:409:000000000-BFKT7:1:1105:20967:23687 1:N:0:34
AAAGTCGAGGTGCCTAAAGTGGCAACCCAGACTAAGTCTTCGGTTGGTGGTGTAGAGCTTCCTGTAGCCGCATGGCGTTCGTACTTAAATATGGAACTAACCATTCCAATTTTCGCTGTCTCTTATACACATCTCCGAGCCCACGAGACC
+
CCCCCFCCCCBBGGGGGGGGGGGHHHHGGHHGHHHHHHHHHHGGGGGFFGFFHHHHHHHHHHHHHHHHHGGEFGHHGGGGGGHHHHHGFFHHHHFHHHHGHHHHHHGHHHHHHHGGGGGHHHHHHHHHGHGHHHHHGFGGGGHGGGGGDF
@M02034:409:000000000-BFKT7:1:1105:23251:23690 1:N:0:34
AAAGTCGAGGTGCCTAAAGTGGCAAGGAATCCTGTTGGTGGTGTAGAGCTTCCTGTAGCCGCATGGCGTTCGTACTTAAATATGGAACTAACCATTCCAATTTTCGCTGTCTCTTATACACATCTCCGAGCCCACGAGACCGTACTAGAT
+
ABBCAFCABBBAGGGGGGGGGGGGHGGHHHHHHHHHHHGGGFGHHHHHHHHHHHHGHHHHGEEFFHHGGGGGGFHHHHHHHHHHHFGHFFHHHHHHHHHHHHHHHGGGGGHHHHHHHHHHHHHHHHFGEFGGGHGGCDGGGGGHGHHHHD
@M02034:409:000000000-BFKT7:1:1105:25586:23693 1:N:0:34
AAAGTCGAGGTGCCTAAAGTGGCAACCCAGACTACGCCTCCTGTTGGTGGTGTAGAGCTTCCTGTAGCCGCATGGCGTTCGTACTTAAATATGGAACTAACCATTCCAATTTTCGCTGTCTCTTATACACATCTCCGAGCCCACGAGACC
+
CCCCCFCBCBABGGGGGGGGGGGHHHHGGHHGHHHGGGHGHHHGHHHGGGEFGHHHHHHHHHHHGHHFHFGGGGHGGEFGGGFHHHHGHHHHHHGHHHGFHHGHHHHHHHHHHHGGGGGFGFHHHHGHHHGGHHGBECGDGFHGGGGGGE
@M02034:409:000000000-BFKT7:1:1105:5656:23709 1:N:0:34
AAAGTCGAGGTGCCTAAAGTGGCAACCCAGACTCCGGGTCCGGTTGGTGGTGTAGAGCTTCCTGTAGCCGCATGGCGTTCGTACTTAAATATGGAACTAACCATTCCAATTTTCGCTGTCTCTTATACACATCTCCGAGCCCACGAGACC
+
>AA1AF1>ADAAFGGGGGGGGGGHHGHGGHHGHGHEEG?EGGEEGEEEFGEFHHHGGHHHHHHHHHHHHGGGGGHHE?EGGGHHHHFFHHHFGFEFFCGFHHGHHHGHHGHHHHGGEGCHHFHHFHGHHHGHFHHFGGGGGGGFCCCCGF
@M02034:409:000000000-BFKT7:1:1105:21763:23710 1:N:0:34
GCTCTTAAAGAGGAGAAAGGTCATGCCTCGGACTGCTTCTAACTTTACTCAGTTCGTTCTCGTCGACAATGGCGGAACTGGCGACGTGACTGTCGCCCCAAGCAACCTGTCTCTTATACACATCTCCGAGCCCACGAGACCGTACTAGAT
+
BBBBBFFFFFFFGGGAGGGGGGCFHHHHHGGGGGHHHHHHHHHHHHHHHHHHHHHGEHHGHGFGGGGEGHHHHGGCGGHHHGGGGGGGHGHHHGFEFGGGGHGFGGHGHHHHHHHHHHHHHHHFEGFACGGGFHGGCGGGGGAGGHHHHH
@M02034:409:000000000-BFKT7:1:1105:10940:23713 1:N:0:34
AAAGTCGAGGTGCCTAAAGTGGCAACCCAGACTCCGAATGAGGTTGGTGGTGTAGAGCTTCCTGTAGCCGCATGGCGTTCGTACTTAAATATGGAACTAACCATTCCAATTTTCGCTGTCTCTTATACACATCTCCGAGCCCACGAGACC
+
ABABBFBBBBBBGGGGGGGGGGGHHHHGGHHFH3BAE?23FGHHFHGEFGBFGGHGHGHHHGHHHFHHHGGGGGHHGEGGFEGHHGHFHHFHHGHGGHHHHGFHHHHFHHHHHHGGGGEFHFHHHHHGGHFHHHHHGFGFGGHGGGGGGA
@M02034:409:000000000-BFKT7:1:1105:16924:23713 1:N:0:34
GCTCTTAAAGAGGAGAAAGGTCATGCCTCGTCCGGCTTCTAACTTTACTCAGTTCGTTCTCGTCGACAATGGCGGAACTGGCGACGTGACTGTCGCCCCAAGCAACCTGTCTCTTATACACATCTCCGAGCC
+
CCCCCFFFFFFFGGGGGGGGGGHHHHHHHGHGGGG?EEHHHFGHHHF5FEFGGHFGGFFFEFGGGAEEFGGHFFG@EEFHHAEEEG>AFFFBGFFCEDCG/FFGFGHHHF2F>>GFH2>2<1?GG1D<<</C
@M02034:409:000000000-BFKT7:1:1105:11782:23715 1:N:0:34
GCTCTTAAAGAGGAGAAAGGTCATGGGGGCTAATGCTTCTAACTTTACTCAGTTCGTTCTCGTCGACAATGGCGGAACTGGCGACGTGACTGTCGCCCCCAGCAACCTGTCTCTTATAC
+
BBBBBFFFFFFFGGGGGGGFGGHHHFEFEEGHHHHHHHHHHHHHHHHHHFBGFGHGGHHGHGGGGEEEEHGGHGGFGGHGHHGGGGEGGGHHHHGAEDC/>DHBFFHF0FFGFEGGHHG
@M02034:409:000000000-BFKT7:1:1105:13852:23716 1:N:0:34
GCTCTTAAAGAGGAGAAAGGTCATGAGGGCGTCGGCTTCTAACTTTACTCAGTTCGTTCTCGTCGACAATGGCGGAACTGGCGACGTGACTGTCGCCCCAAGCAACCTGTCTCTTATACACATCTCCGAGCCCACGAGACCGTACTAGAT
+
DDCDDFFFFFFFGGFFGGGFGGGHHGHHGGGGGGGGGGHHHHHHHHHHHHHHHHHGGHHGHGFGGEGGGHHHHGGGGGHHHHGGGGFGHGHHHHFGCFGGGGGFHHHHHHHHHHHGHHHHGHHHHHHGGGGGGAE@<<?CEGDAEHFHF;
@M02034:409:000000000-BFKT7:1:1105:10324:23717 1:N:0:34
GCTCTTAAAGAGGAGAAAGGTCATGCGTCCTCCTGCTTCTAACTTTACTCAGTTCGTTCTCGTCGACAATGGCGGAACTGGCGACGTGACTGTCGCCCCAAGCAACCTGTCTCTTATACACATCTCCGAGCCCACGAGACCGTACTAGAT
+
BCCCDFFFFFFFGGGGGGGGGGGHHFGGGGGHFHHHHHHHHHHHHHHHHHHHHHHGGHGGHFBEGEGGGHHHHGFFFGGHHGGGGGGGHGHFHHGHGGGEFGGCHHHHFFHHHHHFHHBDCBHHHHHG?CFGGHGG-AECECDGDHHH0=
@M02034:409:000000000-BFKT7:1:1105:20821:23717 1:N:0:34
GCTCTTAAAGAGGAGAAAGGTCATGGTGTTGGGGGCTTCTAACTTTACTCAGTTCGTTCTCGTCGACAATGGCGGAACTGGCGACGTGACTGTCGCCCCAAGCAACCTGTCTCTTATACACATCTCCGAGCCCACGAGACCGTACTAGAT
+
CCCCCFFFFFFFGGGGGGGGGGHHHHHHHGHHGGGGGHHHHHGHHHHHHHHHHHHGGHHGHFFEEEGEGHHHHGGEEGHHHHGGGGGGHGHHHHGGGGGDDHG2FHHHHHHHHHHHHHHHHGHHHHHDCGGGGHGGGGCEGGGHGHHHHC
@M02034:409:000000000-BFKT7:1:1105:7789:23718 1:N:0:34
AAAGTCGAGGTGCCTAAAGTGGCAACCCAGACTCAGAATGGGGTTGGTGGTGTAGAGCTTCCTGTAGCCGCATGGCGTTCGTACTTAAATATGGAACTAACCATTCCAATTTTCGCTGTCTCTTATACACATCTCCGAGCCCACGAGAC
+
ACCCCFBADBACGGGGGGGGGGGHHHHGGHHGHHHHHHGHHHGGEEGGGGEFHHHHHHHHHHHHHHHHHGGEGGHHGGGFGGGHHHHHHHHHHGGGHHGBGHHGHHHHHHHHHHGGGGGGHHHHFHGHFHHHGGGFGCDGFGHGCCGDG
@M02034:409:000000000-BFKT7:1:1105:13921:23720 1:N:0:34
GCTCTTAAAGAGGAGAAAGGTCATGCGGATGCGGGCTTCTAACTTTACTCAGTTCGTTCTCGTCGACAATGGCGGAACTGGCGACGTGACTGTCGCCCCAAGCAACCTGTCTCTTATACACATCTCCGAGCCCACGAGACCGTACTAGAT
+
CCCCCFFFFFFFGGGGGGGFGGHHHHGGGGGHGGGGGHHHHHHHHHHHHHHHHHHGGHHGFGFGGEGGGHGHHGGFGGHHHGGGGFEGHGHHHHGHGGGGGHGHHHHHHHHHHHHHHHHHHHHHHHGGCCGGGHGFCDGAFGGGGHGHGC
@M02034:409:000000000-BFKT7:1:1105:14311:23723 1:N:0:34
AAAGTCGAGGTGCCTAAAGTGGCAACCCAGACTGCGAATAATGTTGGTGGTGTAGAGCTTCCTGTAGCCGCATGGCGTTCGTACTTAAATATGGAACTAACCATTCCAATTTTCGCTGTCTCTTATACACATCTCCGAGCCCACGAGACC
+
CCCCCFCCCBABGGGGGGGGGGGHHHHGGHHGHFGEGGGGHGHGHHHEFGFFHHHFGHHHHHHHHHHHHGGFGGHHGGGGGGHHHHHHHHHHHHFHGHHFFHHHHHHHHHHHHHGGGGGHHHHHHHHHGHHHHHFGF@FCGGHGGGGGG?
@M02034:409:000000000-BFKT7:1:1105:11883:23724 1:N:0:34
GCTCTTAAAGAGGAGAAAGGTCATGACTACTACGGCTTCTAACTTTACTCAGTTCGTTCTCGTCGACAATGGCGGAACTGGCGACGTGACTGTCGCCCCAAGCAACCTGTCTCTTATACACATCTCCGAGCCCACGAGACCGTACTAGAT
+
CCCCCFFFFFFFGGGGGGGFGGHHHHHHHHHHHGGGGGHHHHHHHHHHHHHHHHHGGHHGHGFGGGGGGHHHHGGGGGGHHGGGGGGGHGHHHHGHGGGDGHGFGHHHGFGHHHHHHHHHHHFFHHHGGGGGGGGGDDDGEC?GFHHHGG
@M02034:409:000000000-BFKT7:1:1105:19702:23729 1:N:0:34
AAAGTCGAGGTGCCTAAAGTGGCAACCCAGACTACTACTGGTGTTGGTGGTGTAGAGCTTCCTGTAGCCGCATGGCGTTCGTACTTAAATATGGAACTAACCATTCCAATTTTTCGCTGTCTCTTATACACATCTCCGAGCCCACGAGAC
+
AABB3DAADBABGGGGGGGEGGGHHHHGGHHGHHHHHHHHHHHGEHHGGGEFHHHGHHHHHHHHHHHHHGGGGGHHGGGGGFHHHHHHHHGHHHFGHHFFHHGHHHGGHHHHHHHEEFGGHHHHHGHHHHHHHHHEHGGGGGGHFGGGGG
@M02034:409:000000000-BFKT7:1:1105:5647:23729 1:N:0:34
AAAGTCGAGGTGCCTAAAGTGGCAACCCAGACTCCGGGTCCGGTTGGTGGTGTAGAGCTTCCTGTAGCCGCATGGCGTTCGTACTTAAATATGGAACTAACCATTCCAATTTTCGCTGTCTCTTATACACATCTCCGAGCCCACGAGACC
+
BBCCBFCCCCCCGGGGGGGGGGGHHHGEFHHGHGFEGGEGDEFEEEGEFFEFGHGGFFHHHHHGGHGFGEGEFGHHGGGGGEHHGHHGHHHHHHGHFGFFFGFFG?DFHGHHHHGDGGFGFFGHGHGHFFHHHHGDE?FDGGHGGGFGEF
@M02034:409:000000000-BFKT7:1:1105:12533:23741 1:N:0:34
AAAGTCGAGGTGCCTAAAGTGGCAACCCAGACTTGTGGGGGTGTTGGTGGTGTAGAGCTTCCTGTAGCCGCATGGCGTTCGTACTTAAATATGGAACTAACCATTCCAATTTTCGCTGTCTCTTATACACATCTCCGAGCCCACGAGACC
+
?AAAAFBBDB>AGGGGGGGGGGGGHHHDFGHGHGHFGGEGG0EEEAGEGGEBGFHEGHHHHHHGHHHHGGGFGFHHGGGGGEBGHHHGHHEHGHFFGHEGFGHHHHHHFHHHHHGGGGDDGHHHHHGHFHFHGHFHGCCGGGHGF@DDGF
@M02034:409:000000000-BFKT7:1:1105:10115:23742 1:N:0:34
GCTCTTAAAGAGGAGAAAGGTCATGCGTCATCAGGCTTCTAACTTTACTCAGTTCGTTCTCGTCGACAATGGCGGAACTGGCGACGTGACTGTCGCCCCAAGCAACCTGTCTCTTATACACATCTCCGAGCCCACGAGACCGTACTAGAT
+
ABA?AD5BDFDFGGGGGGGFBBGHFHGGGFFHHGFGHHHHHGHHHHHHHHFGFHFGEFHGHGFEGGGCCHFGHGG?EEFHGEGEGGEGHGGFHHGEECEGDAA0FFHH01BFHGGGD2@FFBF1DGGA/<@CGHF--<CDGGGHGHHBG=
@M02034:409:000000000-BFKT7:1:1105:13712:23743 1:N:0:34
AAAGTCGAGGTGCCTAAAGTGGCAACCCAGACTACGAATCATGTTGGTGGTGTAGAGCTTCCTGTAGCCGCATGGCGTTCGTACTTAAATATGGAACTAACCATTCCAATTTTCGCTGTCTCTTATACACATCTCCGAGCCCACGAGAC
+
AAAAAFABBBBAGGGGGGGGGGGHFHHGGHHFGHCEGHGEEGHHHHH2F1EFGFGFFGHGDEHHHFHFGGGEEGH1EEGGG1BAGFGBFGGGFH33FFGGCFGGHHFB4GFHHH?FGG?FBEGD4DGGFGFHHHHHG?GCCEHACCGDE
@M02034:409:000000000-BFKT7:1:1105:26118:23745 1:N:0:34
GCTCTTAAAGAGGAGAAAGGTCATGGATCATCCTGCTTCTAACTTTACTCAGTTCGTTCTCGTCGACAATGGCGGAACTGGCGACGTGACTGTCGCCCCAAGCAACCTGTCTCTTATACACATCTCCGAGCCCACGAGACCG
+
ABBBBFFFFFFFGFEGGGGGGGHHHH4B4F5FBGHHHHHHHHHHHHHHHHHHHHHGGHHGHGFFGEGEGHHHHGGFGGHHHHGGGGGGHGHHHHGHGGGEEHGGGFHHGHHHHHHHHHHHHHHHHHGECGGGGHGGAGGG.A
@M02034:409:000000000-BFKT7:1:1105:22073:23747 1:N:0:34
AAAGTCGAGGTGCCTAAAGTGGCAACCCAGACTAATCAGCAGGTTGGTGGTGTAGAGCTTCCTGTAGCCGCATGGCGTTCGTACTTAAATATGGAACTAACCATTCCAATTTTCGCTGTCTCTTATACACATCTCCGAGCCCAGAGACTA
+
CCCCCFBBBBAACGGGGGGFGGGHHHHGGHHGHGFHHHHHGHHHHHGAFEEEFFHFHGFFFHHHHGFEFGG>EGHFEECGGECGHHHHHHHFGF3@FFGHC??EG4HDDGFHGD@EGCEG?GHHFFHHHHG2GGHFD/BCGC/EHAHHHE
@M02034:409:000000000-BFKT7:1:1105:18218:23749 1:N:0:34
AAAGTCGAGGTGCCTAAAGTGGCAACCCAGACTAATAGTAATGTTGGTGGTGTAGAGCTTCCTGTAGCCGCATGGCGTTCGTACTTAAATATGGAACTAACCATTCCAATTTTCGCTGTCTCTTATACACATCTCCGAGCCCACGAGACC
+
3AAABFBBBBBBGGGGGGGFGGGHHHHGGHHGHHHHHHFGHHHHHHHGGGEFGGHGHHHHHHHHHHHHHGGEGGHHGFGGGGHHHHHHHHHHHHGHHHHHHHHHHHGHHHHHHHGGGGGFHHHFHHHHFFHHHHHEBBGGGGHGGGGGDF
@M02034:409:000000000-BFKT7:1:1105:20369:23750 1:N:0:34
GCTCTTAAAGAGGAGAAAGGTCATGACTTCTGCTGCTTCTAACTTTACTCAGTTCGTTCTCGTCGACAATGGCGGAACTGGCGACGTGACTGTCGCCCCAAGCAACCTGTCTCTTATACACATCTCCGAGCCCACGAGACCGTACTAGAT
+
CCCCCFFFFFFFGGGGGGGGGGHHHHHHHHHHHHHGHFHHGHHHHHHHHEEFDGGFAGHGHFBAAAE??GFHFFG?0EGHFHECE@EEEFHFEGE/EFGF?EAEFBGHHHHHHHHHHHHHHHHHHHFGGGGGGGGGGGGGEADHGHFHGD
@M02034:409:000000000-BFKT7:1:1105:4697:23751 1:N:0:34
AAAGTCGAGGTGCCTAAAGTGGCAACCCAGACTAAGAGTCAGGTTGGTGGTGTAGAGCTTCCTGTAGCCGCATGGCGTTCGTACTTAAATATGGAACTAACCATTCCAATTTTCGCTGTCTCTTATACACATCTCCGAGCCCACGAGACC
+
BBBBBFAAADAAGGGGGGGGGGFGFHHAFHHGHHHGGHHHHHGHHHGGGGGFGFHBHHHHHHHHHGHGHGGGGGHHGEGGGEGEHHHHHHHHHHEFHHHGHHFHHHHHHHHHHHGCGEEGHHHHHHBFGHHHFHHHGCGGGFHEGFG?DF
@M02034:409:000000000-BFKT7:1:1105:13563:23753 1:N:0:34
AAAGTCGAGGTGCCTAAAGTGGCAACCCAGCGTGTTGGTGGTGTAGAGCTTCCTGTAGCCGCATGGCGTTCGTACTTAAATATGGAACTAACCATTCCAATTTTCGCTGTCTCTTATACACATCTCCGAGCCCACGAGACCGTACTAGAT
+
AAABAFCCCCCCGGGGGGGGFGGGHHHGGHHGFGFGHHGGGGGHHHHHHHHHHHHHHHHHGGEFGHHGGGGGGHHHHHHHHHHHHHHHHHHHHHHHHHHGGHHHHGGGGGFHHHHHHHGHHHHHHHHFCGGGGHGGGGGGGFGGGHHHHG
@M02034:409:000000000-BFKT7:1:1105:11357:23755 1:N:0:34
AAAGTCGAGGTGCCTAAAGTGGCAACCCAGACTGAGAAGAATGTTGGTGGTGTAGAGCTTCCTGTAGCCGCATGGCGTTCGTACTTAAATATGGAACTAACCATTCCAATTTTCGCTGTCTCTTATACACATCTCCGAGCCCACGAGACC
+
3AAAAFBB?DABBGGGGGGFGGFFEFHGCGHGGHHHFBGHGFFDDFFACFEFGHH5FFHHGGHGFGHHHGCFGGHGEEF?EEHHHHHGFGDHHHGFHHHGFHHHHHHHFHFHHG/ED?EHHFGHHH444?2GHHGBECCGCGHECDG/?F
@M02034:409:000000000-BFKT7:1:1105:23656:23766 1:N:0:34
AAAGTCGAGGTGCCTAAAGTGGCAACCCAGACTCCTAATAAGGTTGGTGGTGTAGAGCTTCCTGTAGCCGCATGGCGTTCGTACTTAAATATGGAACTAACCATTCCAATTTTCGCTGTCTCTTATACACATCTCCGAGCCCACGAGACC
+
AAAAAFBBBD>AGGGGGGGFGGGGHHHGGHHGHHHFFHHHFGGFFHGEFGEFGHHGHHHHHHHHHHHHHGCEEGHGEEGCEE2FGHFHHHFHHHEGFHBFFFGGHG4FGHHHHHGFGGFGFHGHFGGGFH2??FBFC@DGGGHGGGGGGE
@M02034:409:000000000-BFKT7:1:1105:19838:23769 1:N:0:34
AAAGTCGAGGTGCCTAAAGTGGCAACCCAGACTGTTAGTGCGGTTGGTGGTGTAGAGCTTCCTGTAGCCGCATGGCGTTCGTACTTAAATATGGAACTAACCATTCCAATTTTCGCTGTCTCTTATACACATCTCCGAGCCCACGAGACC
+
>AAAAFAADB>AFGGGGGGGGDDFFFFEDEEGGHHFDGAAFECEEACBAAABGFHD55EGHFHFDGHHHGGEFFHHCEFFE>?EFHFBGHBGEGBFGHFGHFHHFHHDHHHHHHGGGGEGFGHFDHGGHHHHHFG@E@GGGFHECCGGGF
@M02034:409:000000000-BFKT7:1:1105:5994:23770 1:N:0:34
GCTCTTAAAGAGGAGAAAGGTCATGCCGCATCCGGCTTCTAACTTTACTCAGTTCGTTCTCGTCGACAATGGCGGAACTGGCGACGTGACTGTCGCCCCAAGCAACCTGTCTCTTATACACATCTCCGAGCCCACGAGACCGTACTAGA
+
BCBCCFFFFFFFGGEGGGGFFGGHHHGGGGGGHGGGGGHHHHHHHHHHHHHHHHHGEHHGHFFEFFGGGHHFHGGEFGHHHHEEGGGGHGHHHHGGGGG<AGFHHGHHGHGHHHHHGHHGHGHHHHFG@C-CFGGCDG?<EGDHGHHGF
@M02034:409:000000000-BFKT7:1:1105:17024:23771 1:N:0:34
AAAGTCGAGGTGCCTAAAGTGGCAACCCAGACTAATCAGAATGTTGGTGGTGTAGAGCTTCCTGTAGCCGCATGGCGTTCGTACTTAAATATGGAACTAACCATTCCAATTTTCGCTGTCTCTTATACACATCTCCGAGCCCACGAGACC
+
CCCCCFCCCCAAGGGGGGGGGGGHHHHGGHGFHHHHHHHHHHHHHHHGGGEFHHHHHHHHHHHHHHHHHGGEFGHHGGGGGGFHHHHHHHHHHHGHFHGGHHFHHHHGHGHHHHGGGGGGHHHHHHHHHGHHFHGGGBCCG/GFGGCDGG
@M02034:409:000000000-BFKT7:1:1105:23419:23771 1:N:0:34
GCTCTTAAAGAGGAGAAAGGTCATGCAGGCGCGGGCTTCTAACTTTACTCAGTTCGTTCTCGTCGACAATGGCGGAACTGGCGACGTGACTGTCGCCCCAAGCAACCTGTCTCTTATACACATCTCCGAGCCCACGAGACCGTACTAGA
+
CCCCCFFFFFFFGGGGGGGGGGGHHHHHGGGGGCFGGHHHHHHHHGHHHGHHHHHGGHHGHFFFGGGDFFGGHGGEEFHHGHGEGGCDHGHFHHGHFDG/DGEHGHFHHHHFHGHHHF=11<FGHGGGGC?CEGE@D?A..CDGCCFFF
@M02034:409:000000000-BFKT7:1:1105:23639:23773 1:N:0:34
AAAGTCGAGGTGCCTAAAGTGGCAACCCAGACTCCTAATAAGGTTGGTGGGGTAGAGCTTCCTGTAGCCGCATGGCGTTCGTACTTAAATATGGAACTAACCATTCCAATTTTCGCTGTCTCTTATACACATCTCCGAGCCCACGAGAC
+
>>A>AFBADBAAGGGGGGGGGGGHHHHGGHHGGGHHFHHHHHHFFGGEFE0AA1ABADGHH3BG5DGHFEGEGEG1@FE1E?2GGEGHHHFBG33?B?E3FC3FGHFHBGHHH4<A/<??FBGFBGF3?F2FFGG<DCCCC<CF@//?A
@M02034:409:000000000-BFKT7:1:1105:25086:23775 1:N:0:34
AAAGTCGAGGTGCCTAAAGTGGCAACCCAGACTGGGAGTTCTGTTGGTGGTGTAGAGCTTCCTGTAGCCGCATGGCGTTCGTACTTAAATATGGAACTAACCATTCCAATTTTCGCTGTCTCTTATACACATCTCCGAGCCCACGAGACC
+
BBBBBFBBBBAAGGGGGGGGGGDHHHFFGHHGGHHGAFEGHHHHHFGEFEEFHHH5GHHHHFHDGHHHHGGGGGHHGGGFGFHHHHHFHHGFHHHGGHFFHFHHHHHHHHHHHHGGGGFFHGHHHHHHGHHGHHHHDCGGGGHGGGGGFG
@M02034:409:000000000-BFKT7:1:1105:15133:23781 1:N:0:34
GCTCTTAAAGAGGAGAAAGGTCATGCGGTCTGCTTCTAACTTTACTCAGTTCGTTCTCGTCGACAATGGCGGAACTGGCGACGTGACTGTCGCCCCAAGCAACCTGTCTCTTATACACATCTCCGAGCCCACGAGACCGTACTAGATCTC
+
CCCCCFFFFFFFGGFGGGGFGGGHHHGGGGGHHHHHHHHHHHHHHHHHHGHHFFHHGHGGGFAFGGHHHHFGGFGGHHGGEFGGGHGHHHGGGGGGGGHEHGHHHHHHHHHHGHHEFGHHFHHHGFGFDGFGC>CDDGGAHGGHHFD=DG
@M02034:409:000000000-BFKT7:1:1105:10156:23784 1:N:0:34
GCTCTTAAAGAGGAGAAAGGTCATGACTGTTACTGCTTCTAACTTTACTCAGTTCGTTCTCGTCGACAATGGCGGAACTGGCGACGTGACTGTCGCCCCAAGCAACCTGTCTCTTATACACATCTCCGAGCCCACGAGACCGTACTAGAT
+
CCCCCFFFFFFFGGGGGGGGGGGHHHHHHHHHHHHHHHHHHGHHHHHHHHHHGHHGGHHGIGGGGGGEGGHHHGGGGGHHHHGGGGCGHGHHHHGGGGGGGHGHHHHHHHHHHHHHHHFHHHHHHHHGGGGGGHGFCFGGGGGHGHHHHD
@M02034:409:000000000-BFKT7:1:1105:14371:23786 1:N:0:34
AAAGTCGAGGTGCCTAAAGTGGCAACCCAGACTAATTCTACTGTTGGTGGTGTAGAGCTTCCTGTAGCCGCATGGCGTTCGTACTTAAATATGGAACTAACCATTCCAATTTTCGCTGTCTCTTATACACATCTCCGAGCCCACGAGAC
+
BCBBBFBCCBABGGGGGGGGGGGFHHHGGHHGHHHHFHHBDGEFHHGBFFEFGGHGHHHHHHHHHHHHHGGEGGHGEFGGGGHHHHGFHHGHHGGHHHHHHHHHHHHHHHHHHGGGGGFHFHHHHHHEGHHHGFHFECCGGGHGGGGGG
@M02034:409:000000000-BFKT7:1:1105:5983:23788 1:N:0:34
AAAGTCGAGGTGCCTAAAGTGGCAACCCAGACTGTTAATACTGTAGAGCTTCCTGTAGCCGCATGGCGTTCGTACTTAAATATGGAACTAACCATTCCAATTTTCGCTGTCTCTTATACAAATCTCCGAGCCCACGAGAC
+
3?AA>@AABDABFBFFGGGFFGCCCHHGE22F3F3DB5FAADDD5DDF5GH5AFG5AGA3A00AEABAEF?EE21FFH55BFF@D3@BEBF3?DFHGF4GGHHHEEEEEGHFHHHFFGFB3?B3BFDE>/DGEAFB/>/B
@M02034:409:000000000-BFKT7:1:1105:25550:23790 1:N:0:34
GCTCTTAAAGAGGAGAAAGGTCATGCGTCATTCGGCTTCTAACTTTACTCAGTTCGTTCTCGTCGACAATGGCGGAACTGGCGACGTGACTGTCGCCCCAAGCAACCTGTCTCTTATACACATCTCCGAGCCCACGAGACCGTACTAGAT
+
BBBBBFFFFFFFEFGGGGGGGGHHFHEAEEFGGFGCEGFGGFHHHHHHHHHHHHHGGHFFHFFEFGEGFHFGBEGE@EFFHAE@EFEGHEHHHHGGGEGGGHG2BCGFHHEHFFHHHHF>GB@<GFF<@CC@GEFCCDEGE-<<AEDF0=
@M02034:409:000000000-BFKT7:1:1105:16620:23791 1:N:0:34
GCTCTTAAAGAGGAGAAAGGTCATGTCTAATCATGCTTCTAACTTTACTCAGTTCGTTCTCGTCGACAATGGCGGAACTGGCGACGTGACTGTCGCCCCAAGCAACCTGTCTCTTATACACATCTCCGAGCCCACGAGACCGTACTAGAT
+
CBBCCFFFFFFFGGGGGGGGGGGGHHHHHHHHHHHHHHHHHHHHHHHHHHHHHHHGGHHGEGFGGGGFFHGHHGGGGGGHHHGCFFEGFGHHHHGGEEGAEHCGGFHHAFGGFHHDGGHDF2GGGFHD/<?CEHGGCDDDFFGEGHHGFD
@M02034:409:000000000-BFKT7:1:1105:24760:23793 1:N:0:34
GCTCTTAAAGAGGAGAAAGGTCATGCAGGAGCGTGCTTCTAACTTTACTCAGTTCGTTCTCGTCGACAATGGCGGAACTGGCGACGTGACTGTCGCCCCAAGCAACCTGTCTCTTATACACATCTCCGAGCCCACGAGACCGTA
+
CCCCCFFFFFFFGCFGGGGGGGHHHH4B4FGHGGGGGHHHHHGHHHHHHHHGGHHGEGHGHGFGGGFEFHHHHGGCEGHHGHGGGGGGFGHFHHGEGGGFGHFCGHHHHHHHHHHHHHHHHHHGHHHGCGGGGGGGADGGE-<C
@M02034:409:000000000-BFKT7:1:1105:25559:23805 1:N:0:34
AAAGTCGAGGTGCCTAAAGTGGCAACCCAGACTACTAATCCGGTTGGTGGTGTAGAGCTTCCTGTAGCCGCATGGCGTTCGTACTTAAATATGGAACTAACCATTCCAATTTTCGCTGTCTCTTATACACATCTCCGAGCCCACGAGACC
+
ABBABFABBBAAGGGFGGGGGGGFFHGAFECFGFFHHFHHFEEGGGGEFFEBFFGEGEHHHBGGGHHHHGC>EEHBEEGEFEEGHFFEGHHFHHFGHHHFFCHHHHGFFHHHHFFEGGE2FFGHEHHGBFGHHHHGE?CCFFEGGGGDEC
@M02034:409:000000000-BFKT7:1:1105:10283:23808 1:N:0:34
GCTCTTAAAGAGGAGAAAGGTCATGGTTACTTCTGCTTCTAACTTTACTCAGTTCGTTCTCGTCGACAATGGCGGAACTGGCGACGTGACTGTCGCCCCAAGCAACCTGTCTCTTATACACATCTCCGAGCCCACGAG
+
AAABAFF@BBD>A4EAFEF4BF4GHHFGDBDFHHHHHHHHHHHHHHHHHHHEHHHGGHAFDFBEEEFDCBF3FFGGEEHHBEEGGGGGGGHHFHFF?>E??FFHFGHGA32FDHFFGFGBG<2FFDBABDGGCGC</<
@M02034:409:000000000-BFKT7:1:1105:22287:23810 1:N:0:34
GCTCTTAAAGAGGAGAAAGGTCATGGGGGGTCTGGCTTCTAACTTTACTCAGTTCGTTCTCGTCGACAATGGCGGAACTGGCGACGTGACTGTCGCCCCAAGCAACCTGTCTCTTATACACATCTCCGAGCCCACGAGACCGTACTAGAT
+
AABBBFFFFFFFGGCFGGGGGGHGFGHGGGGEHHFHHHGGFHHHHHFGHHHGHGHGGHHGHGGGGGGDFGHHHGG-AFHHGHGGCGGFEGH0GHEEDGGA.CA/9FFGGGGGGGGGGGGGGGGGGGGG-AAFF.ADDADFEF.AFFFFFB
@M02034:409:000000000-BFKT7:1:1105:12218:23812 1:N:0:34
AAAGTCGAGGTGCCTAAAGTGGCAACCCAGACTCAGCCTACGGTTGGTGGTGTAGAGCTTCCTGTAGCCGCATGGCGTTCGTACTTAAATATGGAACTAACCATTCCAATTTTCGCTGTCTCTTATACACATCTCCGAGCCCACGAGACC
+
CCCCCFCCBCBCGGGGGGGGGGGHHHHGGHHGHHHHHHHHHGGHFGGFGGEFFHHHHHHHHHHHHGHHHGGGGGHHGGGGGFHHHHHGHGFHHGFGHHHHHGGHHHHHHHHHHHGGGGGHGHHHHHHHHHFHHHHHGGGGGGHFGGGGGG
@M02034:409:000000000-BFKT7:1:1105:23775:23812 1:N:0:34
GCTCTTAAAGAGGAGAAAGGTCATGGTTGTTTGTGCTTCTAACTTTACTCAGTTCGTTCTCGTCGACAATGGCGGAACTGGCGACGTGACTGTCGCCCCAAGCAACCTGACTCTTATACACATCTCCGAGCCCACGAGACC
+
BCCCCFFFFFFFGGGGGGGGGGHHH45D2AFGHHHHHHHHHHHHHHHHHHHHHHHGGHHGHGGGGEGEGHHHHGGFFGHHHHGGGGGGHGHGHHGGGGGEFGGFGHHH02BFGHHGHFFFHFGFHHHECCCGGAFC-A<AF
@M02034:409:000000000-BFKT7:1:1105:13728:23814 1:N:0:34
GCTCTTAAAGAGGAGAAAGGTCATGTCTTCTACTGCTTCTAACTTTACTCAGTTCGTTCTCGTCGACAATGGCGGAACTGGCGACGTGACTGTCGCCCCAAGCAACCTGTCTCTTATACACATCTCCGAGCCCACGAGACCGTACTAGAT
+
CCCCCFFFFFFFGGGGGGGGGGGHHHHHHHHHHHHHHHHHHHHHHHHHHHHHHHHGGHHGHFFEGGGGGHHHHGGGGGHHHGGFGGFGHGHHHHGHFGGEFGGFGGHHHHHHGHHHHHHGGFGHHHGDCGFGFGGD>CGGEGGHDHHFHD
@M02034:409:000000000-BFKT7:1:1105:10425:23814 1:N:0:34
GCTCTTAAAGAGGAGAAAGGTCATGATGCTGAGTCGTGCTTCTAACTTTACTCAGTTCGTTCTCGTCGACAATGGCGGAACTGGCGACGTGACTGTCGCCCCAAGCAACCTGTCTCTTATACACATCTCCGAGCCCACGAGACCGTACTA
+
BBBBBFFFFFFFGFGGFGGGGGHHHFFGFHFHHGHEFFGGHHHHHHGHHFDGFGHFHGFAGCFHFFEECF?EFHHGEGEEGHHHGEFEEEFGGFHHBFFAEFDDFFBGHFGG3FGHHHHHGFDBFGFHFHCCFC@CEFG?CFGG@CEGA=
@M02034:409:000000000-BFKT7:1:1105:24032:23817 1:N:0:34
GCTCTTAAAGAGGAGAAAGGTCATGTGTGCGTTTGCTTCTAACTTTACTCAGTTCGTTCTCGTCGACAATGGCGGAACTGGCGACGTGACTGTCGCCCCAAGCAACCTGTCTCTTATACACATCTCCGAGCCCACGAGACCGTACTAGAT
+
ABBBBFFDFFFFGGGGGGGGGGHHGHHHFHGGEGDGHHHHCFGHHHHHHGHHHHHGGHHGHGGGGGGEGHHGHGGEEEHHHGGEEGFGEGHHHGFGGGGE/EFGHHHH0?2?FGHGHHHDGHGFHHHFCFCGG/FGFCDGGGA<<CGBGD
@M02034:409:000000000-BFKT7:1:1105:10265:23818 1:N:0:34
GCTCTTAAAGAGGAGAAAGGTCATGGTTACTTCTGCTTCTAACTTTACTCAGTTCGTTCTCGTCGACAATGGCGGAACTGGCGACGTGACTGTCGCCCCAAGCAACCTGTCTCTTATACACATCTCCGAGCCCACGAGACCGTACTAGAT
+
CCCCCFFFFFFFGGFGGGGGGGHHHHHHHHHHHHHHHHHHHHHHHHHHHHHHHHHGEHHGGGFFGGGEGHHHHGGGGGHHHHGGGGGGHGHHHHGGGGGGGHGGHHHHHHHHGHHGHHHGHHHHHHHGCFDGGGGG/@G.FGGHGHHHHD
@M02034:409:000000000-BFKT7:1:1105:13376:23819 1:N:0:34
AAAGTCGAGGTGCCTAAAGTGGCAACCCAGACTACTACGTCTGTTGGTGGTGTAGAGCTTCCTGTAGCCGCATGGCGTTCGTACTTAATTATGGAACTAACCATTCCAATTTTCGCTGTCTCTTATACACATCTCCGAGCCCACGAGAC
+
CCCCCFBCCCCCGGGGGGGGGGGHHHHGGHHGHHH5F5A222BFGHHGGGGFHHHGHHHHHHHHHHHHHGGFGGHHGGGGGGHHHHHG4FGHHGGHHHGHHHFHHHHHHHHHHGGGGGFFHGHHGHHHHGHHGHGHGCGGGGHGGGGGG
@M02034:409:000000000-BFKT7:1:1105:21703:23822 1:N:0:34
AAAGTCGAGGTGCCTAAAGTGGCAACCCAGCAGGTTGGTGGTGTACCTCTTCCTGTAGCCGCATGGCGTTCGTACTTAAATATGGAACTAACCATTCCAATTTTCGCTGTCTCTTATACACATCTCCGAGCCCACGAGACCGTACTAGAT
+
ABCCBFBCCCBAGGGGGGGFGGGHHHHGGHHHHHHHHGGGGGGHHHHHHHHHHHHHHHHHGGGGGHHGGGGGEHHHHHHHHHHHHGHHHGHHHHHHHHGHHHHHHGGGGGHHGHHGHHHHHGHHHHGGGGGGGHGGDGGGGGGHGHHHHH
@M02034:409:000000000-BFKT7:1:1105:23531:23824 1:N:0:34
GCTCTTAAAGAGGAGAAAGGTCATGACTCGGTCTGCTTCTAACTTTACTCAGTTCGTTCTCGTCGACAATGGCGGAACTGGCGACGTGACTGTCGCCCCAAGCAACCTGTCTCTTATACACATCTCCGAGCCCACGAGACCGTACTAGA
+
DCDDDFFFFFFFGGGGGGGGGGGHHHHHHGGGGGHHHHHHHHHHHHHHHHHHHHHGEHHGHFBEFFGGGHHHHGGGGGHHHHGGGGGGHGHHHHGAFGGGGHGGHGHHHHHHHHHHHHHGHHHHHHHGCDGGGHGD@FGDGGEHGHHHH
@M02034:409:000000000-BFKT7:1:1105:18694:23827 1:N:0:34
GCTCTTAAAGAGGAGAAAGGTCATGAATCAGCATGCTTCTAACTTTACTCAGTTCGTTCTCGTCGACAATGGCGGAACTGGCGACGTGACTGTCGCCCCAAGCAACCTGTCTCTTATACACATCTCCGAGCCCACGAGACCGTACTAGAT
+
CCCCCFFFFFFFGGGGGGGGGGHHHHHHHHHHHHHHHHHHHHHHHHHHHHHHHHHGGHHGHGFFGGGGGHHHHGGGGGHHHHGGGGGGHGHHHHGHGGGGGHGHHHHHGHHHHHHHHHHHHHHHHHHGFGGGGHGG@DGGGGDHGHHHHD
@M02034:409:000000000-BFKT7:1:1105:15611:23832 1:N:0:34
GCTCTTAAAGAGGAGAAAGGTCATGACTCTGCATGCTTCTAACTTTACTCAGTTCGTTCTCGTCGACAATGGCGGAACTGGCGACGTGACTGTCGCCCCAAGCAACCTGTCTCTTATACACATCTCGAGCCCACGAGACCGTACTAGAT
+
ABBCCFFFFFFFGGGGGGGGGGHHHFHHHHHHHHHHHHHHHHHHHHHHHHHHHHHGGHHGIGFEGEGGGHHHHGG@EGHHHHGGGGGGHGHHHHGEGGG?EHGHHHHHHHHHHHHHHGHHHFGHHHFCDDFGHGC@D?GGCEHGGFBBG
@M02034:409:000000000-BFKT7:1:1105:8857:23834 1:N:0:34
AAAGTCGAGGTGCCTAAAGTGGCAACCCAGACTACG
+
A1>AAFAAAD>AFGGGGGGG1FFGFHHEGHCFH10B
@M02034:409:000000000-BFKT7:1:1105:16003:23838 1:N:0:34
AAAGTCGAGGTGCCTAAAGTGGCAACCCAGACTACGACTCATGTTGGTGGTGTAGAGCTTCCTGTAGCCGCATGGCGTTCGTACTTAAATATGGAACTAACCATTCCAATTTTCGCTGTCTCTTATACACATCTCCGAGCCCACGAGACC
+
BABBBFCCCCBCGGGGGGGGGGGHHHHGGHHGHHHGGGGGHHHHHHHEFGEFGHHGGFHHHHHHHHHHHGGGGGHHGGGGGGHHHHHHHHHHHHHHHHHHHHHHGGHHHHHHHGGGGGGGHFHHHGHFHGGHHHGGGCCGGGHGGGGGGF
@M02034:409:000000000-BFKT7:1:1105:7925:23842 1:N:0:34
GCTCTTAAAGAGGAGAAAGGTCATGGGTTGTTGTGCTTCTAACTTTACTCAGTTCGTTCTCGTCGACAATGGCGGAACTGGCGACGTGACTGTCGCCCCAAGCAACCTGTCTCTTATACACATCTCCGAGCCCACGAGACCGTACTAGAT
+
CCCCCFFFFFFFGGGGGGGFGGHHHHHHGGGHHHGHHHHHHHHHHHHHHHHHHHHGFHHGHFBEGEGGGHHHHGGEGGHHHHGEGGGGHGHHHHGGGGGEFGGGHHHHHHHHGHHFHHHHHHHGHHHGCCDGGFGDADDEGGGHFHGHH=
@M02034:409:000000000-BFKT7:1:1105:11370:23842 1:N:0:34
AAAGTCGAGGTGCCTAAAGTGGCAACCCAGACTCAGGCGAAGGTTGGTGGTGTAGAGCTTCCTGTAGCCGCATGGCGTTCGTACTTAAATATGGAACTAACCATTCCAATTTTCGCTGTCTCTTATACACATCTCCGAGCCCACGAGACC
+
ABBABFBA>D>AGGGGGGGGGGGGHHHGGHHGHHHGHHGGGGGHGGCEFGAFGHHFHHHHHHHHHHHHHGGEFEHGGGGGGFFHHHFFGHHHHGHHHHHHHHHHHHHGHGHHHHGGGFDHHHHHHHHHHHFHHHHGGFCGGGGGGGGGGF
@M02034:409:000000000-BFKT7:1:1105:12769:23848 1:N:0:34
AAAGTCGAGGTGCCTAAAGTGGCAACCCAGACTGAGAATCGGGTTGGTGGTGTAGAGCTTCCTGTAGCCGCATGGCGTTCGTACTTAAATATGGAACTAACCATTCCAATTTTCGCTGTCTCTTATACACATCTCCGAGCCCACGAGACC
+
AAAABFABBBAAGGGGGGGGGFGFHHHEGHFGHHHHHHHHHDFBFEGGGGEFGGHEGHHHHGHHHHHFHGGGGGHHGGGFEGHHHGHHHHHGHHGFHHHFHHHHGHGHEGHHHHGGGGE3FGHHHHHHHHFHHGFFF<DFFGGGGGGGGF
@M02034:409:000000000-BFKT7:1:1105:18485:23853 1:N:0:34
GCTCTTAAAGAGGAGAAAGGTCATGCTTCAGCGGGCTTCTAACTTTACTCAGTTCGTTCTCGTCGACAATGGCGGAACTGGCGACGTGACTGTCGCCCCAAGCAACCTGTCTCTTATACACATTTCCGAGCCC
+
AAAABD5FFF5FAFECFGGGFDEGFHFBGHGHF22AEGCGF5BGHHH5GG5FGHHEAFAFHFFEGGCAEGEGBFE/>>G3F1>>/>/?GEGDHGF?D/<DDFFB0FGCGHHHGFHHHB11<<?1@1?AE@--<
@M02034:409:000000000-BFKT7:1:1105:14197:23857 1:N:0:34
AAAGTCGAGGTGCCTAAAGTGGCAACCCAGACTTTGGATGCGGTTGGTGGTGTAGAGCTTCCTGTAGCCGCATGGCGTTCGTACTTAAATATGGAACTAACCATTCCAATTTTCGCTGTCTCTTATACACATCTCCGAGCCCACGAGACC
+
CCCCBFBCCCBCGGGGGGGGGGGFHHHGGHHGHHHHHHHHGGGGGGGBFEEFGHHGHHHHHFHHHFHHHGGEFGHHGFGGGEGHHHHGHHHHHHGHGHHHGHHHHHGGHHHHHHGGGGAGFHHHHHHHGHFHHHGGECDCDGHGGGGGDF
@M02034:409:000000000-BFKT7:1:1105:18095:23858 1:N:0:34
GCTCTTAAAGAGGAGAAAGGTCATGAGGAGTGCTGCTTCTAACTTTACTCAGTTCGTTCTCGTCGACAATGGCGGAACTGGCGACGTGACTGTCGCCCCAAGCAACCTGTCTCTTATACACATCTCCGAGCCCACGAGACCGTACTAGAT
+
CCCCCFFFFFFFGGGGGGGGGGHHHHHG4AG4D6FHHHHHHHHHHHHHHHHHHHHGFHHGHGFGEEGEGHHHHGGGGGHHHGGGGGGGHGHHHHGGGGGGGHGHHHHHHHHHHHHHHHGHHHHHHHHGGGGGGHGGGGGG<D<.CH00DG
@M02034:409:000000000-BFKT7:1:1105:8762:23861 1:N:0:34
AAAGTCGAGGTGCCTAAAGTGGCAACCCAGACTCCGAAGGAGGTTGGTGGTGTAGAGCTTCCTGTAGCCGCATGGCGTTCGTACTTAAATATGGAACTAACCATTCCAATTTTCGCTGTCTCTTATACACATCTCCGAGCCCACGAGACC
+
CCCBBFCCCBBBGGGGGGGGGGGHHHHGGHHGHGHGEGGGEGGFHHGEFGEFGHHDGFHHGHHHHHHHGGGEGGHHFGGGFFHHHHFHHHHHHHBEFHHHEGFHHHFFDFGHHHGGGGGHHHHHHHGHFFFHHHGDB<C?CFHGGCGGGE
@M02034:409:000000000-BFKT7:1:1105:10466:23866 1:N:0:34
GCTCTTAAAGAGGAGAAAGGTCATGACGATTAGGGCTTCTAACTTTACTCAGTTCGTTCTCGTCGACAATGGCGGAACTGGCGACGTGACTGTCGCCCCAAGCAACCTGTCTCTTATACACATCTCCGAGCCCACGAGACCGTACTAGA
+
CCCCCFFFFFFFGGGGGGGGGGHHHHHGGAAFHGFGHHHHFHHHHGHHHHFHHHHGGHGGDFFEEAEAEHGFHGGGGGHHGGGGGGEGGGHHHHGAEEE/ECFHFFGFG323?@GFG22>FHGB2GGG?C/D/FFC-@ADECAG.GBDD
@M02034:409:000000000-BFKT7:1:1105:5111:23867 1:N:0:34
GCTCTTAAAGAGGAGAAAGGTCATGGTGAGGGGGGCTTCTAACTTTACTCAGTTCGTTCTCGTCGACAATGGCGGAACTGGCGACGTGACTGTCGCCCCAAGCTACCTGTCTCTTATACACATCTCCGAGCCCACGAGACCGTACTAGAT
+
>>>1A@3BDF1FCGAGGGGGGFGDAF1AGHGFCGGGEHF<FDDGHHHHHFDFGGGGCHHGHGGCCGGGGHGHFGG@CGHHHHCCCC@CHCHGHHGGGCGGGFE/;FGGGGGFFFFGGGFBFGFFFFGE@@@@FEF@@@FFF@AFFFFFB;
@M02034:409:000000000-BFKT7:1:1105:24179:23871 1:N:0:34
GCTCTTAAAGAGGAGAAAGGTCATGCGGAGTACGGCTTCTAACTTTACTCAGTTCGTTCTCGTCGACAATGGCGGAACTGGCGACGTGACTGTCGCCCCAAGCAACCTGTCTCTTATACACATCTCCGAGCCCACGAGACCGTACTAGAT
+
CCCDDFFFFFFFGGGGGGGGGGHHHHFGGGGHHGGGGGHHHHHHHHHHHHHHHHHGGHHGHGFGGGGGGHHHHGGGGGHHHHGGGGGGHGFHHHGHFGGGGHGHGGHHHFHHHHHGHHGHHHHHHHGGCDGGGHGDCFGGGGDGGHBGHC
@M02034:409:000000000-BFKT7:1:1105:14807:23873 1:N:0:34
AAAGTCGAGGTGCCTAAAGTGGCAACCCAGACTGTTCCGAATGTTGGTGGTGTAGAGCTTCCTGTAGCCGCATGGCGTTCGTACTTAAATATGGAACTAACCATTCCAATTTTCGCTGTCTCTTATACACATCTCCGAGCCCACGAGACC
+
ABBCBFCADCAAGGGGGGGGGGGHHHHGGHHGHHHHHHGGGGHHHHHEFGEFGFHGHHHHHHHHHHHHHGGGGGHHGGGGGGHHFHHHHHHHHHHHHHHHHHHHHHHGHHHHHHGGGGGHHHHHHHHHHHGHGFHHG?DGGGHGGGGGGG
@M02034:409:000000000-BFKT7:1:1105:23553:23873 1:N:0:34
AAAGTCGAGGTGCCTAAAGTGGCCACCCAGACTGGGTGTGCGGTTG
+
ABBBBFABBBAAGGGGGGGGGFG4FFHEFFGFGH223BEE5EEG0E
@M02034:409:000000000-BFKT7:1:1105:23141:23873 1:N:0:34
GCTCTTAAAGAGGAGAAAGGTCATGCTTGTTAGGGCTTCTAACTTTACTCAGTTCGTTCTCGTCGACAATGGCGGAACTGGCGACGTGACTGTCGCCCCAAGCAACCTGTCTCTTATACACATCTCCGAGCCCACGAGA
+
AAAABFFFFFFBEGFGGGGGGGHGHFHHGHG5EBABGEHHGHGGHEHHHHBFGHHFEGHFHFBBEEED?EG3F>E?/EHHEHGCFFEGHGHHHHG?EEG?/F/22BBC0BGHHHHDHF2@CHGHHHHDB/>@F/F?-AA
@M02034:409:000000000-BFKT7:1:1105:22069:23873 1:N:0:34
GCTCTTAAAGAGGAGAAAGGTCATGACTTCTATTGCTTCTAACTTTACTCAGTTCGTTCTCGTCGACAATGGCGGAACTGGCGACGTGACTGTCGCCCCAAGCAACCTGTCTCTTATACACATCTCCGAGCCCACGAGACCGTACTAGAT
+
CCCCCFFFFFFFGGGGGGGGGGGHHHHHHHHHHHHHHHHHHHHHHHHHHHHHHHHGEHHGHGFGEEGGGHHHHGGEGGHHHHGGGGGGHGHHHHGGFGEFGHGFGGHHHHHHHHHHHHHHHHGHHFGGGFDGGHGGFGGGGGGHGHHG0D
@M02034:409:000000000-BFKT7:1:1105:14787:23876 1:N:0:34
AAAGTCGAGGTGCCTAAAGTGGCAACCCAGACTGTTCCGAATGTTGGTGGTGTAGAGCTTCCTGTAGCCGCATGGCGTTCGTACTTAAATATGGAACTAACCATTCCAATTTTCGCTGTCTCTTATACACATCTCCGAGCCCACGAGACC
+
>>AAAFAABBAAGFGGGGG6GGGGFF4EDHHFHHHFHDE22BAFGHEAFDAFGFHFHFFGFCGHHFHHHGC0EEHAEEEFEECGEHGBDGGHGHGHHHHGHFHGHGG4EG3GG?EFGGEHHHG4EGFHFGDCHDF1?<CCDG/CCGCF/C
@M02034:409:000000000-BFKT7:1:1105:19532:23878 1:N:0:34
GCTCTTAAAGAGGAGAAAGGTCATGGTTCGGGGGGCTTCTAACTTTACTCAGTTCGTTCTCGTCGACAATGGCGGAACTGGCGACGTGACTGTCGCCCCAAGCAACCTGTCTCTTATACACATCTCCGAGCCCACGAGACCGTACTAGAT
+
CCCCCFFFFFFFGGGGGGGGGGHHHHHHHGGGGGGGGHHHHHHHHHHHHHHHGHHGDHHGHGFGGGGGGHHHHGGGGGHHHHGGGGCGHGGGGGGGGGGGGGGFFGGGGFGGGGGFFFFFFFFFFFFFFFFFFFFF;DDDFFDFFFFFF;
@M02034:409:000000000-BFKT7:1:1105:5695:23878 1:N:0:34
GCTCTTAAAGAGGAGAAAGGTCATGTCTGTGTGTGCTTCTAACTTTACTCAGTTCGTTCTCGTCGACAATGGCGGAACTGGCGACGTGACTGTCGCCCCAAGCAACCTGTCTCTTATACACATCTCCGAGCCCACGAGACCGTACTAGAT
+
BBBBCFFFFFFFFFFGGGGGGGHGGHHHHGGHHHHGHHHHHHHHHHHHHHHHHHHGGHGGIFBEEEGGGHGEGGGGGGHHHHFGGGGGFGHHHHGFGGGEFEGHGHHHHGHHGHHHHHFDGHHHHHHGC@/@FGFCGCGGEG.C.GDDG<
@M02034:409:000000000-BFKT7:1:1105:15957:23892 1:N:0:34
AAAGTCGAGGTGCCTAAAGTGGCAACCCAGACTACGACGAAGGTTGGTGGTGTAGAGCTTCCTGTAGCCGCATGGCGTTCGTACTTAAATATGGAACTAACCATTCCAATTTTCGCTGTCTCTTATACACATCTCCGAGCCCACGAGACC
+
A?AAAFBBBBAAGGGCFFFFFGGHHHHGGDHGGGHGGGGGEEEBFGGEFGAFGFGHHGFHGHHFHHHFHDFGGGHHGGGFGGHHHHDGHHFGGHHEHGGCEF3FHHFFGHFFHGGDGGGBFHHHEGGGBHBGHGDBDCG?/C<ECDFGAF
@M02034:409:000000000-BFKT7:1:1105:14807:23897 1:N:0:34
AAAGTCGAGGTGCCTAAAGTGGCAACCCAGACTAATAATAATGTTGGTGGTGTAGAGCTTCCTGTAGCCGCATGGCGTTCGTACTTAAATATGGAACTAACCATTCCAATTTTCGCTGTCTCTTATACACATCTCCGAGCCCACGAGACC
+
CCCCCFBCCDABGGGGGGGGGGGHHHHGGHHGHGHHHFGHHHHHHEHGFGGGHGHGHHHHHHHHHHHHHGGEGGHHGGGGGFFHHGHHHHGHHHFHHHHHHHHHHHGHHHHHHHGGGGFFHFHHHHHHHGHHFHHFGGCGGGHGGGGGGG
@M02034:409:000000000-BFKT7:1:1105:9251:23898 1:N:0:34
GCTCTTAAAGAGGAGAAAGGTCATGCGGTCTCAGGCTTCTAACTTTACTCAGTTCGTTCTCGTCGACAATGGCGGAACTGGCGACGTGACTGTCGCCCCAAGCAACCTGTCTCTTATACACATCTCCGAGCCCACGAGACCGTACTAGAT
+
BBBBBFFFBFFFGGEGGGGGGGHHHHGG?EGHHCCCHHHHFHHHHHGHHHFHHHHGGHHGGGGGGEEEFHHHFGC@EFHFFEFEECGGHGHGHFGAEEC?<FC2FGGHFHEHFHHDGFF2F2F<GDFA/</@C.C@-A?DECDCDH0D0G
@M02034:409:000000000-BFKT7:1:1105:4653:23902 1:N:0:34
AAAGTCGAGGTGCCTAAAGTGGCAACCCAGACTAATAAGACTGTTGGTGGTGTAGAGCTTCCTGTAGCCGCATGGCGTTCGTACTTAAATATGGAACTAACCATTCCAATTTTCGCTGTCTCTTATACACATCTCCGAGCCCACGAGACC
+
AAAAAF1>>A>AGGFGGGGG11BFGHHEEGHFHHHHHH1FGGHHG1/E/BABFGGB1FHGGFHHHHGHHGGEEEH0EEEFFECCGGBBFH@GGFBBGHHHHHFHHHHFFGGHHF>EF?<<FGGGHHBBGHHGFHGDG/B?CCGGGGGGCG
@M02034:409:000000000-BFKT7:1:1105:12347:23903 1:N:0:34
AAAGTCGAGGTGCCTAAAGTGGCAACCCAGACTCGGGAGGGTGTTGGTGGTGTAGAGCTTCCTGTAGCCGCATGGCGTTCGTACTTAAATATGGAACTAACCATTCCAATTTTCGCTGTCTCTTATACACATCTCCGAGCCCACGAGACC
+
ABABBFABDBAAGGGGGGGGGGGHHHHGGHHGHFGGG2EE21FEEFEGGG1AFGHGHHHHFHHHHFHHHFEEEEHGGGGGEEFGFGFGGHEGHEDGHH3GHHHHGHHHGHGHHHGGGGF2GHGHHHGGBGEHFHGHGCG?FGHGGFGGGG
@M02034:409:000000000-BFKT7:1:1105:20778:23907 1:N:0:34
GCTCTTAAAGAAGGAGAAAGGTCATGCGTCATGATGCTTCTAACTTTACTCAGTTCGTTCTCGTCGACAATGGCGGAACTGGCGACGTGACTGTCGCCCCAAGCAACCTGTCTCTTATACACATCTCCGAGCCCACGAGACCGTACTAG
+
AAAAAFF3DFDFEGG1FGC11BFGHHBF0EEGHEFFBHFGEGHHHH2GGFHFHFBHGEGHFFF/FEGGGGGHEFGGCECBFG/E/EE/EGG2BBFE<EG?E/<FGHHHGH>FDGFFGDGFGFHGB1>@<><></GG@CC<AECCFGC<D
@M02034:409:000000000-BFKT7:1:1105:14792:23908 1:N:0:34
AAAGTCGAGGTGCCTAAAGTGGCAACCCAGACTAATAATAATGTTGGTGGTGTAGAGCTTCCTGTAGCCGCATGGCGTTCGTACTTAAATATGGAACTAACCATTCCAATTTTCGCTGTCTCTTATACACATCTCCGAGCCCACGAGACC
+
AABCAFBABBCCGGGGGGGGFGGHHHHGGHHGHHHHHHHHHHHGGGHEFFBFGHHHHHHHHHHHGHGHHEGEGGHHFGGGGGHHHHHHHHGHHHHHGHGBGHHHHHHHHHHHHHGGGGFHHHHHGHHHFFFHHGHBC/CFGGHGF@CFGF
@M02034:409:000000000-BFKT7:1:1105:15966:23908 1:N:0:34
AAAGTCGAGGTGCCTAAAGTGGCAACCCAGACTACGACGAAGGTTGGTGGTGTAGAGCTTCCTGTAGCCGCATGGCGTTCGTACTTAAATATGGAACTAACCATTCCAATTTTCGCTGTCTCTTATACACATCTCCGAGCCCACGAGACC
+
DDDCCFCCDDAAGGGGGGGGGGGHHHHGGHHGHHHGGGGGGGGFGHGEFGEFGHHGHHHHHHHHHHHHHGGGGGHHGGGGGGHHHHHHHHHHHHHHHHHGHHHHHHHHHHHHHHGGGGFFHHHHHHFHGHGHHHGGGFGGGGHGGGGGGG
@M02034:409:000000000-BFKT7:1:1105:17809:23909 1:N:0:34
AAAGTCGAGGTGCCTAAAGTGGCAACCCAGACTACGCCGGCTGTTGGTGGTGTAGAGCTTCCTGTAGCCGCATGGCGTTCGTACTTAAATATGGAACTAACCATTCCAATTTTCGCTGTCTCTTATACACATCTC
+
B@ABAFAADBABGGGGGBGGGGGHHHHGGHHGHHHAEGGGGGGHHHGGGGGGHHHDGHHHHGHHHGHGHGGEEGHFFFGGGGHHHHHFFHHHEHFFGFDFBGBGF4EFGGHHHF/ADFGHHHHH2F>G@GFEGGD
@M02034:409:000000000-BFKT7:1:1105:17746:23910 1:N:0:34
AAAGTCGAGGTGCCTAAAGTGGCAACCCAGACTAATAATAAGGTTG
+
CCCCCFCCCCBCGGGGGGGGGGGHHHHGGHH2FG3G55D55BFGEG
@M02034:409:000000000-BFKT7:1:1105:20757:23911 1:N:0:34
AAAGTCGAGGTGCCTAAAGTGGCAACCCAGACTAGTGCGGGGGTTGG
+
BCCCCFCBBBBCGGGGGGGGGGGHHHHGGHHGHHHHHBE2AEGEEG@
@M02034:409:000000000-BFKT7:1:1105:16616:23911 1:N:0:34
AAAGTCGAGGTGCCTAAAGTGGCAACCCAGACTAATAAGAATGTTGGTGGTGTAGAGCTTCCTGTAGCCGCATGGCGTTCGTACTTAAATATGGAACTAACCATTCCAATTTTCGCTGTCTCTTATACACATCTCCGAGCCCACGAGACC
+
CCCCCFCDDDBCGGGGGGGGGGGHHHHGGHHGHHHHHHHHHHHGHHHGGGGGHHHHHHHHHHHHHHHHHGGGGGHHGGGGGGHHHHHHHHHGHHHHHHGHHHGHHHHHHHHHHHGGGGEHHHHHHHHHHHGHHHHFGCGGGGHGGGGGGG
@M02034:409:000000000-BFKT7:1:1105:23401:23913 1:N:0:34
AAAGTCGAGGTGCCTAAAGTGGCAACCCAGACTGTGGGGGGGGTTG
+
BBBBBFBBBBABGGGGGGGGGBFHFHHD2F2FGG3DE2AEEC;D-9
@M02034:409:000000000-BFKT7:1:1105:12716:23917 1:N:0:34
GCTCTTAAAGAGGAGAAAGGTCATGCCGACTAAGGCTTCTAACTTTACTCAGTTCGTTCTCGTCGACAATGGCGGAACTGGCGACGTGACTGTCGCCCCAAGCAACCTGTCTCTTATACACATCTCCGAGCCCACGAGACCGTACTAGAT
+
CCCCCFFFFFFFGGGGGGGGGGHHHHHGGGGGHHHGHHGHHHHHHHHHHHHHHHHGGHHGHGFEEEFGGHHHHGGEGGHHHHGEGGEFHGHHHHFFFFGGGGFFGHHHHGHHHHHHHHHGHHGHHHGG@FGGGGGGCGGFFGDHGHHHH;
@M02034:409:000000000-BFKT7:1:1105:15952:23919 1:N:0:34
AAAGTCGAGGTGCCTAAAGTGGCAACCCAGACTACGACGAAGGTTGGTGGTGTAGAGCTTCCTGTAGCCGCATGGCGTTCGTACTTAAATATGGAACTAACCATTCCAATTTTCGCTGTCTCTTATACACATCTCCGAGCCCACGAGAC
+
BBBBBFABBBB?FGGFGGGGGGGHHHHGGHHGHGH?2EA22BEBDGGEFGEGHHHGHHHHHHHHHHHGHGFEEFHHGDEGGFHGGHHEFGHHHG3FFHFGFHHGHHHGHHHHHHGGGGGHHGHHGHHHHGHHGHFGG/B?DGHGGGGCD
@M02034:409:000000000-BFKT7:1:1105:20287:23920 1:N:0:34
AAAGTCGAGGTGCCTAAAGTGGCAACCCAGACTGGGGGGAGTGTTGGTGGTGTAGAGCTTCCTGTAGCCGCATGGCGTTCGTACTTAAATATGGAACTAACCATTCCAATTTTCGCTGTCTCTTATCACATCTCCGAGCCCACGAGACCG
+
BBBBBFBBBBABGGGGGGGGGGGHHHHGGHHGGHHHGGGEEEHGHHHDFGDFGGHFHHHHHHHHHHHHHGG@DGHHGGGGGGHHHHHHHHHHHHDGHHHGHHHHHHGHHHHHHEGGGGGFGGGGGGGGGFGGGGGGGGGGGGGGGFFFFA
@M02034:409:000000000-BFKT7:1:1105:12071:23921 1:N:0:34
AAAGTCGAGGTGCCTAAAGTGGCAACCCAGACTTCTGATCATGGTGCGCTTGTAGTAGTTGCTGT
+
BCCCBFBCCBBCGGGGGGGGGGGHHHHGGHHGHH5F55D555D3FG322AE115F555555D355
@M02034:409:000000000-BFKT7:1:1105:12327:23921 1:N:0:34
AAAGTCGAGGTGCCTAAAGTGGCAACCCAGACTGTGGGGGGGGTTGGTGGTGTAGAGCTTCCTGTAGCCGCATGGCGTTCGTACTTAAATATGGAACTAACCATTCCAATTTTCGCTGTCTCTTATACACATCTCCGAGCCCACGAGACC
+
BABAAFBBDDAAGGG5BGGGGGFHHHGGGHHGHHEFGGGGGGF9@DF;ADAEEFFFFFFFFFFFFFFFFFFDFFFFFFFFFFFFFFFFFFFFFFFFFFBBFFFFFFFFFFFFFFFDFFDBFFFFFFFFFFFFFFBBD=DCFEFFCBFFF?
@M02034:409:000000000-BFKT7:1:1105:15730:23921 1:N:0:34
AAAGTCGAGGTGCCTAAAGTGGCAACCCAGACTGTGGCGTGTGTTGGTGGTGTAGAGCTTCCTGTAGCCGCATGGCGTTCGTAC
+
CCCBCFCCCCABGGGGGGGGGGGHHHHGGHHGHFGHGHCEGGHHHHA111AA13D5A5AF5FG555B5E?>0BAE1E>EFC12?
@M02034:409:000000000-BFKT7:1:1105:17819:23923 1:N:0:34
AAAGTCGAGGTGCCTAAAGTGGCAACCCAGACTACGCCGGCTGTTGGTGGTGTAGAGCTTCCTGTAGCCGCATGGCGTTCGTACTTAAATATGGAACTAACCATTCCAATTTTCGCTGTCTCTTATACACATCTCCGAGCCCACGAGACC
+
CCCCCFBCCCABGGGGGGGGGGGHHHHGGHHGHHHGGGGGGGGHHHHGGGGFHHHHHHHHHHHHHHHHHGGGGGHHGGGGGGGHHHHGHHHHHHHHHHGGHHHHHHGHHHHHHHGGGGGFHGHHHHHHFHDGHHHGG/DCGGHGGCGGGG
@M02034:409:000000000-BFKT7:1:1105:11543:23929 1:N:0:34
GCTCTTAAAGAGGAGAAAGGTCATGGTGTTGGGGGCTTCTAACTTTACTCAGTTCGTTCTCGTCGACAATGGCGGAACTGGCGACGTGACTGTCGCCCCAAGCAACCTGTCTCTTATACACATCTCCGAGCCCACGAGACCGTACTAGAT
+
BCCCCFFFFFFFGGGGGGGGGGHHHHHHHGHHGGGGGHHHHHHHHHHHHHHHHHHGGHHGHGGGFEGGGHHHHGGEGGHHHHGFGGGGHGHFHHGGGGGGGHGHFHHHHHHHHHHHHHGHHHHHFHGGCGGGGHGF@DGGGGGHGHHHHH
@M02034:409:000000000-BFKT7:1:1105:25644:23945 1:N:0:34
GCTCTTAAAGAGGAGAAAGGTCATGCTTGCTCGTGCTTCTAACTTTACTCAGTTCGTTCTCGTCGACAATGGCGGAACTGGCGACGTGACTGTCGCCCCAAGCAACCTGTCTCTTATACACATCTCCGAGCCCACGAGACCGTACTAGAT
+
DDDDDFFFFFFFGGGGGGGGGGFHHHHHHHHHGGHGGGHHHHHHHHHHHHHHHHHGEHHGHFFGGCGDGHGGFGGEFGHHHHEEGEEGHGHHHHFEEEGEEGFHGGHHHHHHHHHGHHHFHHHHHHHGCDCCFGGC@AGDFGGHGHFHHG
@M02034:409:000000000-BFKT7:1:1105:11122:23952 1:N:0:34
GCTCTTAAAGAGGAGAAAGGTCATGTCTTCTACTGCTTCTAACTTTACTCAGTTCGTTCTCGTCGACAATGGCGGAACTGGCGACGTGACTGTCGCCCCAAGCAACCTGTCTCTTATACACATCTCCGAGCCCACGAGACCGTACTAGAT
+
BBBBBFFF5FFFGGGAGGGFGGHHHHHHHHHGHHHHHHHGHHHHHHHHHHHHHHEFEFHGHFBEEFGEEHGHHGGGGGHHHHFGGGGGHGGHHHFAEFGEFEGGFFHHFGHEFGHHHFFGHHGFHHH/<BCGGEGC>ACCECCHGHFF<=
@M02034:409:000000000-BFKT7:1:1105:5805:23961 1:N:0:34
AAAGTCGAGGTGCCTACAGTGGCAACCCAGACTACTGGTGGTGTAAGGCTTCCTGTAGCCGCATGGCGTTCGTACTTAAATATGGAACTAACCATTCCAATTTTCGCTGTCTCTGATACACATGTCCGAGCCCACG
+
A3AB>DAAD?A>GGGA4BBBABAFEA4BAFGFHFFHFCFAAEFABDFCAAGHB5B5BADBBEEGAA1>B0?>ECGGHEBBF4B@FDGBF3FFG3B34B44B@FGEE>/??34BBF4F44?B3B3B44/?</@E//>
@M02034:409:000000000-BFKT7:1:1105:20370:23962 1:N:0:34
GCTCTTAAAGAGGAGAAAGGTCATGTGTCCGTCTGCTTCTAACTTTACTCAGTTCGTTCTCGTCGACAATGGCGGAACTGGCGACGTGACTGTCGCCCCAAGCAACCTGTCTCTTATACACATCTCCGAGCCCACGAGACCGTACTAGAT
+
BBBBBFFFFFFFGFEGGGGGGGHHHHHGHHGCGHGGHHHHHHHHHHHHHHGGGGGGEHHGHFFEFEFDCHGHGGG?@EHHHHGGGGEFEFHFGFF/EGGF?GCCHCHHHHGHHHHHHHGHHHHHHGHGCGCGGHGDCFGGGGGGGHHHGG
@M02034:409:000000000-BFKT7:1:1105:25288:23967 1:N:0:34
AAAGTCGAGGTGCCTAAAGTGGCAACCCAGACTTCTAATTGTGTTGGTGGTGTAGAGCTTCCTGTAGCCGCATGGCGTTCGTACTTAAATATGGAACTAACCATTCCAATTTTCGCTGTCTCTTATACACATCTCCGAGCCCACGAGACC
+
ABBCCFBBBBAAGGGGGGGGGGGGGHHGGHGFHGHHHHHHHHHHHHFEFFEFGHHFHGHHHHHGHGHFHGGEGGHHGGGGGGFHHHHEHHHFHHHHHHF3@BGHHHFHHHHHHHGGGGGHHHHHHGGEHCGCGGHDDFFFGEGFGGGFGF
@M02034:409:000000000-BFKT7:1:1105:7150:23970 1:N:0:34
GCTCTTAAAGAGGAGAAAGGTCATGCCTACTACTGCTTCTAACTTTACTCAGTTCGTTCTCGTCGACAATGGCGGAACTGGCGACGTGACTGTCGCCCCAAGCAACCTGTCTCTTATACACATCTCCGAGCCCACGAGACCGTACTAGAT
+
ABCBCFFFFFFFGCFGGGGFGGCHHHGHHHHGHHHHHHGHHHHHHHHHGHHHHHHGGHHGIFFEGFGCGHHGHGGEGGHHGGGGGGEGHGHHGGGHGGGEFHGHFHHHHDGHGHHHHHHFFHFHHGHGCG@DEGGGGFDFGGEEEHHHHD
@M02034:409:000000000-BFKT7:1:1105:12503:23972 1:N:0:34
AAAGTCGAGGTGCCTAAAGTGGCAACCCAGACTAATCCGCCGGTTGGTGGTGTAGAGCTTCCTGTAGCCGCAT
+
1>1>>BA1>A>>FFGGFDDF1FCHHGEECGHGHHHHHHGGGEEAAE?BAEA/FFGFHHHEG@GGHGGEFEE/E
@M02034:409:000000000-BFKT7:1:1105:17829:23975 1:N:0:34
AAAGTCGAGGTGCCTAAAGTGGCAACCCAGACTGTGCCGCCGGTTGGTGGTGTAGAGCTTCCTGTAGCCGCATGGCGTTCGTACTTAAATATGGAACTAACCATTCCAATTTTCGCTGTCTCTTATACACATCTCCGAGCCCACGAGACC
+
BBAAAFAABBAAGGGGGGGGGGGHHEHGGGGGHFHHHHEEGGGEGGGDFGGFGGHBGFEHGFHGHGHHHGCEAFHFEEGEGE?EFFHDGHGHHHFF3FFHGFEGHFHB?FGGFD//EDDDDFGD1F2>2GFFHG1<</<@?FFGC--?CE
@M02034:409:000000000-BFKT7:1:1105:6570:23977 1:N:0:34
AAAGTCGAGGTGCCTAAAGTGGCAACCCAGACTACTACGACGGTTGGTGGTGTAGAGCTTCCTGTAGCCGCATGGCGTTCGTACTTAAATATGGAACTAACCATTCCAATTTTCGCTGTCTCTTATACACATCTCCGAGCCCACGAGACC
+
CCCCCFCCCCBCGGGGGGGGGGGHHGHGGHHGHHHHHHGGGGGFGGGEFGFFFGHFHHHHFHHGGFHFHGGGGGHFEFGGGGGHHHHHHHHHHHFBFGEGGHEHHHHHHHHHHHGGGGGHHHHHHHHGFHHHHHGFGGGDGGHGGFGGGE
@M02034:409:000000000-BFKT7:1:1105:25516:23978 1:N:0:34
AAAGTCGAGGTGCCTAAAGTGGCAACCCAGACTACGTCGCCGGTTGGTGGTGTAGAGCTTCCTGTAGCCGCATGGCGTTCGTACTTAAATATGGAACTAACCATTCCAATTTT
+
BCCBCFCCCCBBGGGGGGGGGGGHHHHGGHHGHHHGFHGGFGGGGGGEFEGEFEG@GFFGFHHFGHHDEEGEEGH1EEGGFECGHHHFGHHFGH3BGHGH3?BGGFHBFGFHF
@M02034:409:000000000-BFKT7:1:1105:11580:23979 1:N:0:34
GCTCTTAAAGAGGAGAAAGGTCATGATTGTTCGTGCTTCTAACTTTACTCAGTTCGTTCTCGTCGACAATGGCGGAACTGGCGACGTGACTGTCGCCCCAAGCAACCTGTCTCTTATACACATCTCCGAGCCCACGAGACCGTACTAGAT
+
BBBBBFFDFFFFCGFFGGGEFGHHHHHHHGHFGGGGGFHHHFHHHHHHHHHHHHHGEHHGHFFEFEGDEHHHGGGCFGHHHHGGGGGGGGHHHHGEGGGEDGEGHGHHFHHHHHHGHHHHHHGFHHHA>AFGFEFG-ADGGFDFGHHFDH
@M02034:409:000000000-BFKT7:1:1105:25077:23980 1:N:0:34
GCTCTTAAAGAGGAGAAAGGTCATGGGCTCAGGCTTCTAACTTTACTCAGTTCGTTCTCGTCGACAATGGCGGAACTGGCGACGTGACTGTCGCCCCAAGCAACCTGTCTCTTATACACATCTCCGAGCCCACGAGACCGTACTAGATCT
+
ABBBBFFFFFFFCFEGGGGGGGHHHGFHHHHHHHHHHHGHHHHHHHHFFHHGHGGHHGHFFGG?EFEGHGHGGEEGHBCHFCEEGGHGGHHGFFEEEAEHEBF0FGGB2GDGGFGGHGGFHGHDGFGCDGGHGF-><<FG.<?CGHGD0D
@M02034:409:000000000-BFKT7:1:1105:21739:23982 1:N:0:34
GCTCTTAAAGAGGAGAAAGGTCATGGGTAATCCTGCTTCTAACTTTACTCAGTTCGTTCTCGTCGACAATGGCGGAACTGGCGACGTGACTGTCGCCCCAAG
+
>AAAAD3DDFBF1BAGGGGGFG1BA1ABF0EEDGEGHCFHH2FGGHHFGFFGDGDFEGHGFFF/EEEAAGFHCEE/>EEGBA/EEE@AC?G1FFF/EEEGEE
@M02034:409:000000000-BFKT7:1:1105:17563:23984 1:N:0:34
AAAGTCGAGGTGCCTAAAGTGGCAACCCAGACTCAGCATAATGTTGGTGGTGTAGAGCTTCCTGTAGCCGCATGGCGTTCGTACTTAAATATGGAACTAACCATTCCAATTTTCGCTGTCTCTTATACACATCTCCGAGCCCACGAGACC
+
BBBBBFAABBB@GGGGGGGGGGGHHHHGGHHGHHHHHHHHFGHHHHHGGGGGHHHHHHHGHHHHHHHGGGGFFGHHGGGGGFGHHHHGHHHHHHBGHHGGHHGHGHFHHGHHHHGGGGGHHGHHHHGHFHGHBHGFFCGCGGHGGGGGGF
@M02034:409:000000000-BFKT7:1:1105:12518:23986 1:N:0:34
AAAGTCGAGGTGCCTAAAGTGGCAACCCAGACTAATCCGCCGGTTGGTGGTGTAGAGCTTCCTGTAGCCGCATGGCGTTCGTACTTAAATATGGAACTAACCATTCCAATTTTCGCTGTCTCTTATACACATCTCCGAGCCCACGAGACC
+
BCCCAFCADBAAGGGGGGGFGGGHHHHGGHHGHHHHHHGGGGGGGGGFGGEFGHHHHHHHGGHHGHHHHGGGGGHHGGGGFFGHHHHHHHHHHHGHHHHGHHHHHGHHHHHHHHGGGGGHHHHHHHHHHHFHHHHHG@FGGGHGGGGGGE
@M02034:409:000000000-BFKT7:1:1105:24963:23986 1:N:0:34
AAAGTCGAGGTGCCTAAAGTGGCAACCCAGACTGGGAATGGGGTTGGTGGTGTAGAGCTTCCTGTAGCCGCATGGCGTTCGTACTTAAATATGGAACTAACCATTCCAATTTTCGCTGTCTCTTATACACATCTCCGAGCCCACGAGACC
+
AB3AAFBBBBABGGGGGGGGGGGGHHHFGHHGHHHGCAFGFHEGGGGEFDEFGGGFGHGHHHHHHHHHHGCEEGHHGFGGGGGHHHHHHHGFGFFFCHFGFFGGHFHFHHFHHHGFGGAGHHHHGHHHGFFHHHF2??/CCFHGGGGGGF
@M02034:409:000000000-BFKT7:1:1105:6325:23996 1:N:0:34
AAAGTCGAGGTGCCTAAAGTGGCAACCCAGACTACTCCTAATGTTGGTGGTGTAGAGCTTCCTGTAGCCGCATGGCGTTCGTACTTAAATATGGAACTAACCATTCCAATTTTCGCTGTCTCTTATACACATCTCCGAGCCCACGAGACC
+
AABBAFBBBBBCGGGGGGGGGGGHHHHGGHHGHHHHHHHHFGHGHFHEEGEFFFHHFHHHHHHGGGHGHEGGGGHGEGGGGGHHGHHGHHHHHHGGFHEBGHEHHFHGHHHGHHGGGGEHHHHHHHGHFHHHHHFFFDGCCGHGGGGGGC
@M02034:409:000000000-BFKT7:1:1105:13099:23997 1:N:0:34
AAAGTCGCGGTGCCTAAAGTGGCAACCCAGACTAATAATATTGTTGGTG
+
AABB>BA3>2ADFGGGGGGGGFFHFHHGGGGGHC3B55FD5DDDDCFAA
@M02034:409:000000000-BFKT7:1:1105:15647:23997 1:N:0:34
AAAGTCGAGGTGCCTAAAGTGGCAACCCAGACTAATAAGAAGGTTGGTGGTGTAGAGCTTCCTGTAGCCGCATGGCGTTCGTACTTAAATATGGAACTAACCATTCCAATTTTCGCTGTCTCTTATACACATCTCCGAGCCCACGAGACC
+
CCCCCFBCCCBCGGGGGGGGGGGHHHHGGHHGHHHHHHHHHHHHGHGEFGEFHHHGHHHHHHHHHHHHHGGEGGHHGGGGGEGHHHGHGHHHGHHHGHGGHHHHHHGGGHHHHHGGGGGHHHHHGHFHEFGHHHGGGCDCGGEGFGGGGF
@M02034:409:000000000-BFKT7:1:1105:7012:23998 1:N:0:34
GCTCTTAAAGAGGAGAAAGGTCATGGTTGGTAGTGCTTCTAACTTTACTCAGTTCGTTCTCGTCGACAATGGCGGAACTGGCGACGTGACTGTCGCCCCAAGCAACCTGTCTCTTATACACATCTCCGAGCCCACGAGACCGTACTAGA
+
CCCCCFFFFFDFGGGGFGGGGGHHHHHHGEEGHGFHHHHHHGHHGHHFHGHGGHHGEGHGHGFEEEEEFGHHBFCEGGEGHEGE@EEFHGFEGHFE/EECEGCBGHHHHFGHGHHFGHHFHHHBGGGGDC?GEEG><CF?GDDHGHHGD
@M02034:409:000000000-BFKT7:1:1105:21809:23998 1:N:0:34
AAAGTCGAGGTGCCTAAAGTGGCAACTCAGACTGGGGTGGGGGTTGGTGGTGTAGAGCTTCCTGTAGCCGCATGGCGTTCGTACTTAAATATGGAACTAACCATTCCAATTTTCGCTGTCTCTTATACACATCTCCGAGCCCACGAGACC
+
AAAAAFBBB@ABGGGGGGGGCGGHHHHHHHHHHHHHG2AEEGGEFEEAFE?FFDFGGHHHFHHHGHGFFEFEEEHAEEGGGEGHHGHFFDFBGHFFHHGECGBGHHFEHHFHH3DGGGBBFGHHFHHEHHBGCGBGE/CCF>GFGG@GGG
@M02034:409:000000000-BFKT7:1:1105:7540:23998 1:N:0:34
GCTCTTAAAGAGGAGAAAGGTCATGGGGCGTGGGGCTTCTAACTTTACTCAGTTCGTTCTCGTCGACAATGGCGGAACTGGCGACGTGACTGTCGCCCCAAGCAACCTGTCTCTTATACACATCTCCGAGCCCACGAGACC
+
BBBBBFFFBFFFGGGGGGGGBFFHHHEEFE2AE2EEFHFHGHHHHHHHGHHHHHHGGGHGHGEEEF>EEHHEHGFEFGHHHHGGGGGGEGHHHHGGD<C?/?CFGFFHHHHHHHHHHDFGHGHEFDB?@CDGE.CDGG.E:
@M02034:409:000000000-BFKT7:1:1105:17572:24001 1:N:0:34
AAAGTCGAGGTGCCTAAAGTGGCAACCCAGACTCAGCATAATGTTGGTGGTGTAGAGCTTCCTGTAGCCGCATGGCGTTCGTACTTAAATATGGAACTAACCATTCCAATTTTCGCTGTCTCTTATACACATCTCCGAGCCCACGAGAC
+
AA?ABFBB?DBBGGGFFBFGGGGHHHHGGHHGHGHHHHGHGFHGHHHEFGEFAFHHHGHHGGFGEFGGGEEGGEHGE?EFGEGHGHHEGHFGGHHEGFBBFFDGHE4FFGGHHEFCA?<?GGHHHHEGFG2FBF?F?/B@/FCA@@C??
@M02034:409:000000000-BFKT7:1:1105:18392:24002 1:N:0:34
GCTCTTAAAGAGGAGAAAGGTCATGGGTGATACTGCTTCTAACTTTACTCAGTTCGTTCTCGTCGACAATGGCGGAACTGGCGACGTGACTGTCGCCCCAAGCAACCTGTCTCTTATACACATCTCCGAGCCCACGAGACC
+
BBBBBFFF5FFFGGFCFGGGGGHHHHGFEDHDGHHHHHHHHHHHFHHHHHGHGHGFEHHGHFFEGEGCCHHHHGGCGGHHHHGGGGGEHGHHHHGAEGGGGHFBGFHHGFFHHHHGHHHFFHHHHHGGCDGGGHGG@CDGG
@M02034:409:000000000-BFKT7:1:1105:9248:24002 1:N:0:34
GCTCTTAAAGAGGAGAAAGGTCATGGGGGGGGGG
+
1>AAA1@F1D1CFAAGGGGCGF1GFBF?EEC@<@
@M02034:409:000000000-BFKT7:1:1105:23379:24005 1:N:0:34
GCTCTTAAAGAGGAGAAAGGTCATGGGTTCTTCGGCTTCTAACTTTACTCAGTTCGTTCTCGTCGACAATGGCGGAACTGGCGACGTGACTGTCGCCCCAAGCAACCTGTCTCTTATACACATCTCCGAGCCCACGAGACCGTACTAGAT
+
BBBBBFFFFFFFGGGG4AFCGGHHFHHHGHHHHHGGGGHHHHHHHFHGHHHHHHHGEGHGBFBAEEGGCHGHHGGEGGHHFHGGGGCGHGHHHHGEGDEAFGGCGHHHGHEHHHGFHGHHHHHHGHHGCGFGGHGC-@EGGG?EFHGHG=
@M02034:409:000000000-BFKT7:1:1105:13117:24011 1:N:0:34
AAAGTCGAGGTGCCTAAAGTGGCAACCCAGACTAATAATAATGTTGGTGGTGTAGAGCTTCCTGTAGCCGCATGGCGTTCGTACTTAAATATGGAACTAACCATTCCAATTTTCGCTGTCTCTTATACACATCTCCGAGCCCACGAGACC
+
CCCCCFCC?DAAGGGGGGGGGGGHHHHGAEHGHGGHFFHHHHHHHFGEFGFFGGHDHFGHHGHHHHHHGGGEFGHHGGGGFEFGHGFFGHGHHHBGGHGHHHHHHHHDFGEHFFEGGG/GFGHFDFDFHHFFGFHFFBCCCFHECCFDAF
@M02034:409:000000000-BFKT7:1:1105:13336:24012 1:N:0:34
GCTCTTAAAGAGGAGAAAGGTCATGACTGTGCATGCTTCTAACTTTACTCAGTTCGTTCTCGTCGACAATGGCGGAACTGGCGACGTGACTGTCGCCCCAAGCAACCTGTCTCTTATACACATCTCCGAGCCCACGAGACCGTACTAGAT
+
ABABBFFFFFFFGGGGAEGFGGGHHHHHHHHGHHHHHHHHHHHHHHHHHHHHHGGFGHHGHGFGGEGGGHHHHGGGGGHHHHGFGGGGGFFHGHFGE/EEAGGGFF?CAB?GGGHHHHHDHHHFHHFG?D@C//<@/ADDGGGHGGHHF=
@M02034:409:000000000-BFKT7:1:1105:11360:24013 1:N:0:34
AAAGTCGAGGTGCCTAAAGTGGCAACCCAGACTAATCAGGCGGTTGGTGGTGTAGAGCTTCCTGTAGCCGCATGGCGTTCGTACTTAAATATGGAACTAACCATTCCAATTTTCGCTGTCTCTTATACACATCTCCGAGCCCACGAGACC
+
BBBBBFBBDBABGGGGFGGGGGGHHHHGGHHFHHHHHHHHHGGEFGGGGGFFHHHGHHHHHHHHHHHHHGGEGGHHGGGGGGHHHHHHHHHHHHHHGHHHHHHHHHGHHHHHHHDGGGGDHHHHHHHHHHHHHFFGG/DCGGGGGGGGGG
@M02034:409:000000000-BFKT7:1:1105:19487:24018 1:N:0:34
GCTCTTAAAGAGGAGAAAGGTCATGTTGACTCGGTCTTCTAA
+
BBBBBFFFFFFFGGGGGGGGGGGHH665D4G5F22B?5FG55
@M02034:409:000000000-BFKT7:1:1105:19118:24018 1:N:0:34
AAAGTCGAGGTGCCTAAAGTGGCAACCCAGACTGGGGTTGGGGCTGG
+
BBBBAFBBDDABGFGGBGGGGGFHGHHGGHHGHB2FEAEEGGC1AEE
@M02034:409:000000000-BFKT7:1:1105:25017:24020 1:N:0:34
GCTCTTAAAGAGGAGAAAGGTCATGTCTTCTTCTGCTTCTAACTTTACTCAGTTCGTTCTCGTCGACAATGGCGGAACTGGCGACGTGACTGTCGCCCCAAGCAACCTGTCTCTTATACACATCTCCGAGCCCACGAGACCGTACTAGAT
+
BBBCBFFFFFFFGGGGGGGGGGHHHHHHHHGHGHHHHHHHHHHHHHHHHHGHHHHGGHHGHGGGGEGEGFGHHGGEGGHGHHGGGGGGHGHHHHFFGGGEGHF2FFHHHHGHGGHGHD3DHFGGHHHCCFFGGEF@/A.CGGDCEGDDGD
@M02034:409:000000000-BFKT7:1:1105:5505:24025 1:N:0:34
GCTCTTAAAGAGGAGAAAGGTCATGGGTGAGAGTGCTTCTAACTTTACTCAGTTCGTTCTCGTCGACAATGGCGGAACTGGCGACGTGACTGTCGCCCCAAGCAACATGTCTCTTATACACATCTCCGAGCCCACGAGA
+
BBCCCFFDFFFFGGGGAGFFGGGHHHE4EGF5FCFGGHGFHHHHHHHHHHHHHHHGGHHFHGGGGGCGGFHAFFGCEEFHFEEEEGEFEEFFFHEGGEG<E/FGBG022BFDDDHDHGDGH2@G22@<B/@@CGF/-<<
@M02034:409:000000000-BFKT7:1:1105:11343:24026 1:N:0:34
AAAGTCGAGTTGCCTAAAGTGGCAACCCAGACTAATCAGGCGGGTGGGGGTGTAGAGCTTCCTGTAGCCGCATGTCGTTC
+
>1>1>B>1>1>BGFGF1G131AAE1AF?FCAFGD1AFGFC0E?/AE?/>E>>/@B2@1BG1FBF>>2B1?E/<E1>?/EC
@M02034:409:000000000-BFKT7:1:1105:10838:24032 1:N:0:34
AAAGTCGAGGTGCCTAAAGTGGCAACCCAGACTCAGGATAAGGTTGGTGGTGTAGAGCTTCCTGTAGCCGCATGGCGTTCGTACTTAAATATGGAACTAACCATTCCAATTTTCGCTGTCTCTTATACACATCTCCGAGCCCACGAGACC
+
CCCCCFBCCCAAGGGGGGGGGGGHHHHGGGHGHHHHHHHHHHGHGHGEFGEFHHHHHHHHFHHHHHHHHGGGGGHGGEGFGGHHHHHGHHGHHHGHHHHHHHFHHHHHHHHHHHGGGGGHHHHHHHGHGHFHHHHHGGFGGGHGGGGGGG
@M02034:409:000000000-BFKT7:1:1105:20440:24034 1:N:0:34
AAAGTCGAGGTGCCTCCAGTGGCAACCCAGACTGTTAAGTCTGTTGGTGGTGTAGAGCTTCCTGTAGCCGCATGGCGTTCGTACTTAAATATGGAACTAACCATTCCAATTTTCGCTGTCTCTTATACACATCTCC
+
AAAA1B>A?DAAGFG1A1BFGFA0GFGFG0FFHFHHHGFFFGGHHHFGGGGEH1FHHGGHHGF1B2DDGAEEFEHHCGCFGGECHGBF1F2G2@BG@C1BGH1FFFFGHHHHHHE?E</<DEGF1B2>>FB<FHHE
@M02034:409:000000000-BFKT7:1:1105:24539:24035 1:N:0:34
GCTCTTAAAGAGGAGAAAGGTCATGACTCGTTGTGCTTCTAACTTTACTCAGTTCGTTCTCGTCGACAATGGCGGAACTGGCGACGTGACTGTCGCCCCAAGCAACCTGTCTCTTATACACATCTCCGAGCCCACGAGACCGTACTAGA
+
BBBBBFFFFFFFGFGCGGGGDGGHHHHHHGHGHGGHHHHHHHHHHHFGHHHHGHHFEHHGBFFEEAEDEHGHFEGFGEHHGBEEEFEFEFGHFHF/?EEGEF/BGFHHHGHHFHHHHG22FFGGFHFG?DC/?CF>-<C.F@AGDEGHF
@M02034:409:000000000-BFKT7:1:1105:25007:24037 1:N:0:34
GCTCTTAAAGAGGAGAAAGGTCATGTCTTCTTCTGCTTCTAACTTTACTCAGTTCGTTCTCGTCGACAATGGCGGAACTGGCGACGTGACTGTCGCCCCAAGCAACCTGTCTCTTATACACATATCCGAGC
+
A>AABFFFFFFFGACA4ECGBB4GAGBFGFHHHHHHHHHGFFHFFFGFHHHGGHHFBGBFGFAAAAED?GGHFGGEGGHGHA@>EEEGHGHHHGFC?E//<F/BFFCGHBBFFFGFGFBD22F2@22C/BB
@M02034:409:000000000-BFKT7:1:1105:17849:24040 1:N:0:34
GCTCTTAAAGAGGAGAAAGGTCATGGGGGCTAATGCTTCTAACTTTACTCAGTTCGTTCTCGTCGACAATGGCGGAACTGGCGACGTGACTGTCGCCCCAAGCAACCTGTCTCTTATACACATCTCCGAGCCCACGAGACCGTACTAGAT
+
BBCCCFFFFFFFGGGGGGGGGGHHHHHGGGGHHHHGHHHGHFHHHHHHHHGHHHHGGHHGHGFEFFGGGHFHHGGGGGHHHHGGGGGGHGHHHHGHGEFDGHGHFHHHHHHHHHHGHHGHHHHHHFHGADGGGHGC@DDFGGGHGHHHHG
@M02034:409:000000000-BFKT7:1:1105:6871:24046 1:N:0:34
GCTCTTAAAGAGGAGAAAGGTCATGCCGCATCCTGCTTCTAACTTTACTCAGTTCGTTCTCGTCGACAATGGCGGAACTGGCGACGTGACTGTCGCCC
+
AAAAAFDBBBD>1FEF11BABB1FFFBEA0EEEDFHGGFHCHHFHGAFGFF1DGHFEGHGHFABA/E/AAF1BE>/EEFEFEE/EEEEFF2DHHGE/E
@M02034:409:000000000-BFKT7:1:1105:8969:24054 1:N:0:34
GCTCTTAAAGAGGAGAAAGGTCATGTGTTCTCATGCTTCTAACTTTACTCAGTTCGTTCTCGTCGACAATGGCGGAACTGGCGACGTGACTGTCGCCCCAAGCAACCTGTCTCTTATACACATCTCCGAGCCCACGAGACCGTACTAGAT
+
>AAAA1BFDF1CG1AGGGGGGGCGFGFABFHHDEFEGHFBFBFGGFH1FBABFHFFEGHFHGG/EEEEAGFH0EF//EFFHAEE/>EEG/FFHHGGGCGG?EC0GGGHHHFHBFHGHHFDFGF1DDGEGCC@FCFC/CEGGCCAFHHH0D
@M02034:409:000000000-BFKT7:1:1105:20081:24055 1:N:0:34
AAAGTCGAGGTGCCTAAAGTGGCAACCCAGACTTGTCCTAGTGTTGGTGGTGTAGAGCTTCCTGTAGCCGCATGGCGTTCGTACTTAAATATGGAACTAACCATTCCAATTTTCGCTGTCTCTTATACACATCTCCGAGCCCACGAGACC
+
A@AABFB@BBABGGGFGGGGGGGHGHHGGHHGHHHHHHHHHGHGHHHEFGEFFGHFHHHHHHHHHGHGGGGFGGGFEEFGFEGHHHGGHHHHHHGHFFFFHHFHHHFFHHHHHHGGGGEHHHHHHHHHEFFHHHHGGCGCGGHGFGGGDF
@M02034:409:000000000-BFKT7:1:1105:20441:24057 1:N:0:34
AAAGTCGAGGTGCCTAAAGTGGCAACCCAGACTGTTAAGTCTGTTGGTGGTGTAGAGCTTCCTGTAGCCGCATGGCGTTCGTACTTAAATATGGAACTAACCATTCCAATTTTCGCTGTCTCTTATACACATCTCCGAGCCCACGAGACC
+
CCCCCFCCCCBCGGGGGGGGGGGHHHHGGHHGHHHHHHHHHHHHHHHGGGEFGHHGHHHHHHHHHHHHHGGFGGHGGGGGGGHHHHHHHHHHHHGHHHHGHHHHHHHHGHHHHHGGGGGHHHHHHHHHHHHHHHGHGGGGGGHGGGGGGG
@M02034:409:000000000-BFKT7:1:1105:25752:24060 1:N:0:34
GCTCTTAAAGAGGAGAAAGGTCATGCCTGGTCAGGCTTCTAACTTTACTCAGTTCGTTCTCGTCGACAATGGCGGAACTGGCGACGTGACTGTCGCCCCAAGCAACCTGTCTCTTATACACATCTCCGAGCCCACGAGACCGTACTAGA
+
B@BBBFFFFFFFGGGGGGGGFGFFHHHHHHHHHFHHHHHHHGHHHHHHHHGHHHHGGGHFHFFEEGGCGHHHGFGFGGHHHEFEGGEGHGHHHHGHGFGGEFGFFHHHHGHHBGHHHHBHHHHHHFHG?DCFF/F@?<.AECAG.EHEF
@M02034:409:000000000-BFKT7:1:1105:17333:24060 1:N:0:34
GCTCTTAAAGAGGAGAAAGGTCATGACTGCGAGTGCTTCTAACTTTACTCAGTTCGTTCTCGTCGACAATGGCGGAACTGGCGACGTGACTGTCGCCCCAAGCAACCTGTCTCTTATACACATCTCCGAGCCCACGAGACCGTACTAGAT
+
ABCCCFFFFFFFGGGGGGGGGGHHH54F5F22AEGHHHHHHHHHHHHHHHHHHHHGGHHGHGGGGFGEGHHHHGGGGGHGHHGFGGGGHGHFHHGGGGGEFHGHHHHHGHHHGHHHHHHHHHGHHGHDCGCGG/FCADGGF-C.EA00<G
@M02034:409:000000000-BFKT7:1:1105:22135:24062 1:N:0:34
GCTCTTAAAGAGGAGAAAGGTCATGTTTTTGCGTGCTTCTAACTTTACTCAGTTCGTTCTCGTCGACAATGGCGGAACTGGCGACGTGACTGTCGCCCCAAGCAACCTGTCTCTTATACACATCTCCGAGCCCACGAGACCGTACTAGAT
+
ABABB4BDBFDFAGEGGGGGGGHFDFFFGGCFEBE?FBDGGFHHHHHGHHDFDGGFEHHFHFBAEAEAEHFHBEF@/EGGFGEEEE>EEGHFFGFAFEGGDFE2FCGHHGFHHHGGHFHHGHHHHHGE/@CGGHF-<CGGFCAGGFBGHD
@M02034:409:000000000-BFKT7:1:1105:21639:24063 1:N:0:34
AAAGTCGAGGTGCCTAAAGTGGCAACCCAGACTATTGGTCAGGTTGGTGGTGTAGAGCTTCCTGTAGCCGCATGGCGTTCGTACTTAAATATGGAACTAACATTCCAATTTTCGCTGTCTCTTATACACATCTCCGAGCCCACGAGACCG
+
CCCCCFCBCDCCGGGGGGGGGGGHHHHGGHHGHHHHHHHHHHHHHHGFGGFGHHHHHHHHHHHHHHHHHGGGGGHHGGGGGGHHHHHHHHHHHHHHHHHGHHHHHHHHHHHHHGEGGEGHHHHHHHGHHHHHHHHGGGGGGHGGGGGGGG
@M02034:409:000000000-BFKT7:1:1105:7570:24065 1:N:0:34
AAAGTCGAGGTGCCTAAAGTGGCAACCCAGACTGGGGGGGGGGTTGGTGGTGTAGAGCTTCCTGTAGCCGCATGGCGTTCGTACTTAAATATGGAACTAACCATTCCAATTTTCGCTGTCTCTTATACACATCTCCGAGCCCACGAGACC
+
AABCAFACCCABGGGGFGGFGGGHHHHGGHGGHHHHGGGGFFFFFFFFEFAEEFFFFFFFFEFFFFFFFFFAFFFFFFFEFDFFEFFFFFFFBFFFFFFBFFEFFFFFFFFFFFF?ADDFFFFFFFFFFFBFFFFEFAFAFFEFFFFFFE
@M02034:409:000000000-BFKT7:1:1105:9601:24066 1:N:0:34
AAAGTCGAGGTGCCTAAAGTGGCAACCCAGACTCAGAATAAGGTTGGTGGTGTAGAGCTTCCTGTAGCCGCATGGCGTTCGTACTTAAATATGGAACTAACCATTCCAATTTTCGCTGTCTCTTATACACATCTCCGAGCCCACGAGACC
+
BBBBBFBBBBBBGGGGGGGGGGGHHHHGGHHGHHHB3F5AE5BGGHE2B2EFF3FA55BFEFFDGAFGFAE>EEE10?EFF>BFEGHHBFGGF333FGHH3?3BGDG4BFGHHF/?E??FFHHHBGGHGFFHHGHEGCDCGGHG/@CDGF
@M02034:409:000000000-BFKT7:1:1105:12106:24069 1:N:0:34
AAAGTCGAGGTGCCTAAAGTGGCAACCCAGACTGGGCATCATGTTGGTGGTGTAGAGCTTCCTGTAGCCGCATGGCGTTCGTACTTAAATATGGAACTAACCATTCCAATTTTCGCTGTCTCTTATACACATCTCCGAGCCCACGAGACC
+
ABC?AFAAADAAGGGGGGGGGGGHGHHGGHHGHHHHHHHHHHHHHHHGGGEFGFHEHGHHHHHHGHHHHGEFFEHGEEGGEEGHHHHGHHHHHHHFFFGFHFHHFHHHHHHHHHGGGGAFHGHHFHHHFHFFHHFDCBF/BGHGGGGGGA
@M02034:409:000000000-BFKT7:1:1105:6451:24071 1:N:0:34
AAAGTCGACGTGCCTAAAGTGGCAACCCAGACTGTTGGTGATGTTGGTGGTGTAGAGCTTCCTGTAGCCGCATGGCGTTCGTACTTAAATATGGAACTAACCATTCCAATTTTCGCTGTCTCTTATACACATCTCCGAGCCCACGAGACC
+
>>11AFAA1>>>AGGGGGGGBDFGHEGEAE0B11FGFHA/DFFGGFGEFEGFHFFG1FHHDBGGH2GEHGC?EEFCEGGFEFB?GG@FFGGBFGGFFHFC>F1BF2E2GHHHFB//EE<1GHHHFFFF2FHHGHFGC?CC<//FC?@FCC
@M02034:409:000000000-BFKT7:1:1105:6587:24078 1:N:0:34
GCTCTTAAAGAGGAGAAAGGTCATGGTTGGTGGTGCTTCTAACTTTACTCAGTTCGTTCTCGTCGACAATGGCGGAACTGGCGACGTGACTGTCGCCCCAAGCAACCTGTCTCTTATACACATCTCCGAGCCCACGAGACCGTACTAGA
+
CDDDDFFFFFFFGGGGGGGFGGGHHE5BE22AA2BFHHHHHHHHHHHHHHHHHHHGGHHGHGFEGGGGGHHHHGGGGGHHHHFGGGGGHGHHHHGHGGGEFGFGHHHHGGGHHHHHHHHHHHHGHHHGFDGGCGGGGGGG<@GHFEDDD
@M02034:409:000000000-BFKT7:1:1105:26057:24078 1:N:0:34
GCTCTTAAAGAGGAGAAAGGTCATGGGGGGGCGTGCTTCTAACTTTACTCAGTTCGTTCTCGTCGACAATGGCGGAACTGGCGACGTGACTGTCGCCCCAAGCAACCTGTCTCTTATACACATCTCCGAGCCCACGAGACCGTACTAGAT
+
BBBBBFFFFFFFFGGGGGGGGGHHHHHGG?CFGFGGDHHHHHHHHHGGGGGGGGGGGGGGGGGGGGGGGGGFFFFFAFFFFEFFFFBD?EFFFFFFFFFFFAEFFFFFFFFFFFFFFFF/BBBBFFFA>DFFFEFFBDBDE-99AEFFFB
@M02034:409:000000000-BFKT7:1:1105:26609:24078 1:N:0:34
GCTCTTAAAGAGGAGAAAGGTCATGTCACATGGGGGGTGGGGCTTCTAACTTTACTCAGTTCGTTCTCGTCGACAATGGCGGAACTGGCGACGTGACTGTCGCCCCAAGCAACCTGTCTCTTATACACATCTCCGAGCCCACGAGACCGT
+
AAAAAFDDDFFFGGGAGGGGGGHEGHGHHHHGGHGGGEGGGGFGHHBD2BGHHGFGGDGGHFEGHAF1CFACCG.->G1<D@-ACCHHCCC:?CD.9BFF0EEADAG?:;FFGGFG;BF/BFFFFFFF/BBBBF?-9>DFE.@>FD.9B9
@M02034:409:000000000-BFKT7:1:1105:22108:24086 1:N:0:34
GCTCTTAAAGAGGAGAAAGGTCATGCCTCCTGCTGCTTCTAACTTTACTCAGTTCGTTCTCGTCGACAATGGCGGAACTGGCGACGTGACTGTCGCCCCAAGCAACCTGTCTCTTATACACATCTCCGAGCCCACGAGACCGTACTAGAT
+
CCCCCFFFFFFFGGGGGGGGGGHGHHHHGHFHHHHGCFHHHFHHHHHHHHHHHFFFEHHGHGFEGFGGGHHHHGGFGGHHHHGGGG@EHGFHHHGHEGGEFGGCGGHCCGGHHHHGHH2GHHHHHHFD<ACCGHGGGGGDGG.GCGFHB=
@M02034:409:000000000-BFKT7:1:1105:14248:24089 1:N:0:34
AAAGTCGAGGTGCCTAAAGTGGCAACCCAGACTAAGGGGGGTGTTGGTGGTGTAGAGCTTCCTGTAGCCGCATGGCGTTCGTACTTAAATATGGAACTAACCATTCCAATTTTCGCTGTCTCTTATACACATCTCCGAGCCCACGAGACC
+
CCCCBFAABCABGGGGGGGGGGGHHHHGGHFGHHHHHHGGGGGGGHHDFGBFHHHBGHHHHHHHHHHHHGGGGGHHGGGGGDHHHHFGHHHHHHHHHHHCHHHHHHHHHHHHHHGGGGGGGGGGGGGGGGGGGGGGGCGGGGGFFFFFFF
@M02034:409:000000000-BFKT7:1:1105:8272:24091 1:N:0:34
AAAGTCGAGGTGCCTAAAGTGGCAACCCAGACTAGTGATAATGTTGGTGGTGTAGAGCTTCCTGTAGCCGCATGGCGTTCGTACTTAAATATGGAACTAACCATTCCAATTTTCGCTGTCTCTTATACACATCTCCGAGCCCACGAGACC
+
ACBBBFABBCBCGGGGGGGGGGGHHHHGGHHGHHHHHHGHFGHHHHHGEGEGCEGGHHHHHHGHHHHGHGGGGGHFGGGGGGGHHHHHHHGHHHEDFHHHGHFGHHHGHHHHHH?EGG/FFHHHHHHFHHHHGHHFA/BFGGHGCFCFGE
@M02034:409:000000000-BFKT7:1:1105:24686:24094 1:N:0:34
AAAGTCGAGGTGCCTAAAGTGGCAACCCAGACTCCTGCTCGTGTTGGTGGTGTAGAGCTTCCTGTAGCCGCATGGCGTTCGTACTTAAATATGGAACTAACCATTCCAATTTTCGCTGTCTCTTATACACATCTCCGAGCCCACGAGACC
+
CBCCCFBCCCAAGGGGGGGGGGGHHHHGGHHGHHHHHHHHGGHHHHHGFGEFGFHGHFHHHHHHHHHHHGGFEGHGGGGGGGHHHHHHHHHHHHFGHHHHHHHHHHHHHHHHHHGGGGGHHHHHHHGGHHFHHHHHFCGFGGHGGCGGFF
@M02034:409:000000000-BFKT7:1:1105:10281:24096 1:N:0:34
AAAGTCGAGGTGCCTAAAGTGGCAACCCAGACTCAGTCTCATGTTGGTGGTGTAGAGCTTCCTGTAGCCGCATGGCGTTCGTACTTAAATATGGAACTAACCATTCCAATTTTCGCTGTCTCTTATACACATCTCCGAGCCCACGAGACC
+
BCCCCFCBBC>AGGGGGGGGGGGHHHHGGHHGHHFH5AGHHHHHHHGFFFEEFDHBGG3GDGGHHDGDEEG?EGF1EEEFE?2FGGHFDGFGGD3@F3GHHF3GFDG4?F3HFB>AFE<B4?BBFFB44?2?FDD2CB/@/CGF/>@GFF
@M02034:409:000000000-BFKT7:1:1105:26069:24098 1:N:0:34
GCTCTTAAAGAGGAGAAAGGTCATGGGGGGGCGTGCTTCTAACTTTACTCAGTTCGTTCT
+
AAA?3FFBFFFFGGFFFFGGGFHFGHHGG?C-@-:A.CCB0CCHHGFBFFBFBFFE9:.:
@M02034:409:000000000-BFKT7:1:1105:20267:24098 1:N:0:34
AAAGTCGAGGTGCCTAAAGTGGCAACCCAGACTATGTTTAGTGTTGGTGGTGTAGAGCTTCCTGTAGCCGCATGGCGTTCGTACTTAAATATGGAACTAACCATTCCAATTTTCGCTGTCTCTTATACACATCTCCGAGCCCACGAGACC
+
BCCCBFCCCCBBGGGGGGGGGGGGHHHGGHHGHHHHGHHHHFHHHHGEFGEFHHHHHHHHHHHHHHHHHGGGGGHGGGGGGFHHHHHHHHHHHHFGFHHHHHHHHHGHHHHHHHGGGGFFHGHHHHHFGHHHHFFFGCGGGGHGFGGGGG
@M02034:409:000000000-BFKT7:1:1105:15518:24100 1:N:0:34
AAAGTCGAGGTGCCTAAAGTGGCAACCCAGACTTCTCCTCCTGTTGGTGGTGTAGAGCTTCCTGTAGCCGCATGGCGTTCGTACTTAAATATGGAACTAACCATTCCAATTTTCGCTGTCTCTTATACACATCTCCGAGCCCACGAGACC
+
AAAABFABBBABGGGGGGGGGGGHHHHGFHHAHHHHHHHHHHHHHHEEFGEFHHHFGHHFFHHHHHHHHGGEFGGGGGGGGGHHHHHEGFHHHHHHGHFCHHGFHHHGHGGHHFCDGDEHHHHHHHHHEFGHHGFGG/<BCGHFGC</AF
@M02034:409:000000000-BFKT7:1:1105:22332:24101 1:N:0:34
GCTCTTAAAGAGGAGAAAGGTCATGACTTCTTCTGCTTCTAACTTTACTCAGTTCGTTCTCGTCGACAATGGCGGAACTGGCGACGTGACTGTCGCCCCAAGCAACCTGTCTCTTATACACATCTCCGAGCCCACGAGACCGTACTAGAT
+
CCDDDFFFFFFFGGGGGGGGGGGHHHHHHHHHHHHHHHHHHHHHHHHHHHHHHHHGEHHGHGFEFFGGGHHHHGGGGGHHHHGGGGEGHGHHHHGFGGGGGHGHHGHHHHHHHHHFHHHHHHHHHHFFCGGGGHGGDGGFFDAGGHHHHD
@M02034:409:000000000-BFKT7:1:1105:8257:24102 1:N:0:34
AAAGTCGAGGTGCCTAAAGTGGCAACCCAGACTAGTGATAATGTTGGTGGTGTAGAGCTTCCTGTAGCCGCATGGCGTTCGTACTTAAATATGGAACTAACCATTCCAATTTTCGCTGTCTCTTATACACATCTCCGAGCCCACGAGACC
+
>3AA3BA>A2>>BFGFFGFDAFFHHEFE2GHFHH3DDGHHDDGDDBFACEBBBFGFE5BB5FEBBDFDFEEAEB1B>E0?EEGGFBFG3BGGGHGB@FB@@13BFBDDGHGGHHEA>?<?FBGGGHFD4EGHEGB?</<</FEGG?FAD<
@M02034:409:000000000-BFKT7:1:1105:23564:24102 1:N:0:34
GCTCTTAAAGAGGAGAAAGGTCATGGGTGAGGGGGCTTCTAACTTTACTCAGTTCGTTCTCGTCGACAATGGCGGAACTGGCGACGTGACTGTCGCCCCAAGCAACCTGTCTCTTATACACATCTCCGAGCCCACGAGACCGTACTAGAT
+
BBBBBFFFFFFFGGGGGGGGGGFHHHHGGHHHGGGGGHHHHHHHHHHHHHHHHHHGGHHGHGFEEEFECHHHHGGCGGHHHGGGGEEFHGHEHGGEGGGGAHFGGGHHGHHHGHHGHHGGHFGGHHHGDGFGGEFG-<CAEGGHDHGCGC
@M02034:409:000000000-BFKT7:1:1105:10469:24107 1:N:0:34
AAAGTCGAGGTGCCTAAAGTGGCAACCCAGACTCATGCTCGTGTTGGTGGTGTAGAGCTTCCTGTAGCCGCATGGCGTTCGTACTTAAATATGGAACTAACCATTCCAATTTTCGCTGTCTCTTATACACATCTCCGAGCCCACGAGACC
+
ABABAFBBDBBBGGGFFGGGGGGHHHHGGCHGH3A5555D2AFFGHHEFFGEHHHGFHHHHHHHHHHHHGGEGGHHGGGGGGHHHHHHHHGFHFGHGHHFHHHHGHHFHHHHHFEEEEFFHHHH?GHGHHFGGHHHD//<CGHGGGFGGG
@M02034:409:000000000-BFKT7:1:1105:21891:24108 1:N:0:34
AAAGTCGAGGTGCCTAAAGTGGCAACCCAGACTCAGAATCAGGTTGGTGGTGTAGAGCTTCCTGTAGCCGCATGGCGTTCGTACTTAAATATGGAACTAACCATTCCAATTTTCGCTGTCTCTTATACACATCTCCGAGCCCACGAGACC
+
BCBCCFBCCBBBGGGGGGGGGGGHHHHGGHHGHHHHHHHHHHHFGHGGFGEFGHHHHHHHHGHHFHHHHGGGGGHHFFGGGFHHHHGHHHHHHHHHHHHHHHHHGHHHHHHHHHGGGGGHHGHHGHHHHHHHHHHHGGGGGGHGGGGGGG
@M02034:409:000000000-BFKT7:1:1105:15657:24109 1:N:0:34
AAAGTCGAGGTGCCTAAAGTGGCAACCCAGACTCAGTTTGGTGTTGGTGGTGTAGAGCTTCCTGTAGCCGCATGGCGTTCGTACTTACATATGGAACTAACCATTCCAATTTTCTCTGTCTCTTATACACATCTCCGAGCCCACGAGACC
+
BBBBBDABDBBBGGGGFGGGGGGFHHHGGDAGHH33DGGHEHGHGH2A21B1FFFF55BFAGHBF55AF1E0BBEC>EEGEE2FEGD33B4B43B3BFF3EE?FGFG44BGGHG4FGDGHGHHHBG4FFF3GGHHFA>?@DGFGG/@/<F
@M02034:409:000000000-BFKT7:1:1105:12426:24110 1:N:0:34
GCTCTTAAAGAGGAGAAAGGTCATGGTGGGGGGGGCTTCTAACTTTACTCAGTTCGTTCTCGTCGACAATGGCGGAACTGGCGACGTGACTGTCGCCCCAAGCAACCTGTCTCTTATACACATCTCCGAGCCCACGAGACCGTACTAGAT
+
AABBBFFFFFFFGGGGGGGGGGHHHHHHG2EGGGFFFFFFFFFFFFFFFFFFFFFFFFFFFFEDFFFFFFFFFFFFBFFFFFFFFFFFFFFFFFFFFFFDFFFFFFFFFFFFFFFFFFFFFFFFFFFFFFFFFFFF@DDFFFDFDEFEFB
@M02034:409:000000000-BFKT7:1:1105:8272:24115 1:N:0:34
AAAGTCGAGGTGCCTAAAGTGGCAACCCAGACTAGTGATAATGTTGGTGGTGTAGAGCTTCCTGTAGCCGCATGGCGTTCGTACTTAAATATGGAACTAACCATTCCAATTTTCGCTGTCTCTTATACACATCTCCGAGCCCACGAGACC
+
BCCCCFABCCAAGGGGGFGGGGGHHHHGGHHGHHHGHHHHHHHHHHHGFGEFHHHGHHHHHHHHHGHHHGGGGGHFEGGGGFGHHHHFHHFHHHFHGGFFHEFHHHHHHHHHHFGDGGGFFGHHGHHHGHHHGGFDF/@@DGHGGGGGGA
@M02034:409:000000000-BFKT7:1:1105:10200:24115 1:N:0:34
GCTCTTAAAGAGGAGAAAGGTCATGTCTTCTTCTGCTTCTAACTTTACTCAGTTCGTTCTCGTCGACAATGGCGGAACTGGCGACGTGACTGTCGCCCCAAGCAACCTGTCTCTTATACACATCTCCGAGCCCACGAGACCGTACTAGAT
+
BBBBBFFBFDFFGFAAB4BAGGCHHHGGHHHGHHHHGHHGHGHHHHHHHHHCHHHFEHCFHFBFEEFEFHGFHGGGGGHHGHEEFGFGFGHHFHFHEECFGCFFFHFFGGHHHHHEFDFF2DFFGFFB/B?/?/F@/@.<F@..<GHHB=
@M02034:409:000000000-BFKT7:1:1105:15991:24117 1:N:0:34
AAAGTCGAGGTGCCTAAAGTGGCAACCCAGACTAAGGATAGTGTTGGTGGTGTAGAGCTTCCTGTAGCCGCATGGCGTTCGTACTTAAATATGGAACTAACCATTCCAATTTTCGCTGTCTCTTATACACATCTCCGAGCCCACGAGACC
+
CCCCBFCCCCCCGGGGGGGGGGGHHHHGGHHGHHFHHHHHHHHHHHHGFGFGHHHHHHHHHHHHHHHHHGGEEGHHGGGGGGHHHHHHHHHHHHGHGHHHHHHHHHHHHHHHHHGGGGGGHGHHHHHGHHHHHHFFGDGGGGHGGFGGGG
@M02034:409:000000000-BFKT7:1:1105:23565:24120 1:N:0:34
GCTCTTAAAGAGGAGAAAGGTCATGGGTGAGGGAGCTTCTAACTTTACTCAGTTCGTTCTCGTCGACAATGGCGGAACTGGCGACGTGACTGTCGCCCCAAGCAACCTGTCTCTTATAAACATCTCCGAGCCCACGAGACCGTACTAGAT
+
BBBBBFFBFFFFGFEAFGGCBFFBFHHBEHHHG2EEHFHHGHGHHHHHHHHFFHGFAGHGBFBBEEGDFHHHHGGEGEHGGFEG/E>EHEDHGHGGDEGADF??GGGHHFHGBHHHHE22@DGFHG2C>CCGA.CC-CDAEG.<E.DGH<
@M02034:409:000000000-BFKT7:1:1105:22195:24123 1:N:0:34
AAAGTCGAGGTGCCTAAAGTGGCAACCCAGACTAATAAGCATGTTGGTGGTGTAGAGCTTCCTGTAGCCGCATGGCGTTCGTACTTAAATATGGAACTAACCATTCCAATTTTCGCTGTCTCTTATACACATCTCCGAGCCCACGAGACC
+
AAAAAFAAD2>AGAGGGFGBGGGFFGEEFGFGHHGHHHHHHGGFGEHEFEABGFHAGFHGHFHEGFHHGGCFFEGGEEGFFFGHGHFHHHHHGGFFFHFFGHDHHHHGFHHHHHGGGG?BFHFH4FF?GFFGGHDFGCC??FHGF?DGAC
@M02034:409:000000000-BFKT7:1:1105:14499:24126 1:N:0:34
GCTCTTAAAGAGGAGAAAGGTCATGTGTACTAGGGCTTCTGACTTTACTCAGTTCGTTCTCGTCGACAATGGCGGAACTGGCGACGTGACTGTCGCCCCAAGCAACCTGTCTCTTATACACATCTCCGAGCCCACGAGACCGTACTAGA
+
1>1AA1BFBF1C1AEGGGGG1FGFBA3ADA33D00EGCCFD21BGFGDGF1FGHGGEEAFFFFAEEEAEHDG0EG/>/G1CAE?/>>EH/F11GFGE/EE/EE0BFH0GHBG>BGGGG@21FF1FFF?CCCCF/F@-@EGGCEHCA=0<
@M02034:409:000000000-BFKT7:1:1105:20126:24126 1:N:0:34
AAAGTCGAGGTGCCTAAAGTGGCAACCCAGACTCCGAATCAGGTTGGTGGTGTAGAGCTTCCTGTAGCCGCATGGCGTTCGTACTTAAATATGGAACTAACCATTCCAATTTTCGCTGTCTCTTATACACATCTCCGAGCCCACGAGACC
+
BCCCBFCCCCABGGGGGGGGGGGHHHHGGHHGHHHGGGGGHHHHHHGGGGEFHHHGHHHHHHHHHHHGHGGGGGHHGFGGGGHHHHHGHHHHHHHGHHHHHHHHHGGHHHHHHHGGGGFGHHHHHHHHHHHGHFHGGFGGGEHGGGGGGG
@M02034:409:000000000-BFKT7:1:1105:25833:24134 1:N:0:34
GCTCTTAAAGAGGAGAAAGGTCATGACGTCTCGTGCTTCTAACTTTACTCAGTTCGTTCTCGTCGACAATGGCGGAACTGGCGACGTGACTGTCGCCCCAAGCAACCTGTCTCTTATACACATCTCCGAGCCCACGAGACCGTACTAGAT
+
CCCCCFFFFFFFGGGGGGGGGGHHHHHGCFHHHGHGGHHHHHHHHHHHHHHHHHHFEHHGHFBEEEFGGHGHHGGFFGHHHFEECEEGHGHHHGFGFGGGGGFFGFHHHHHHHHHGHGGGHHHHHHGGFGGGGHGG@CEGGG.<.GHGHF
@M02034:409:000000000-BFKT7:1:1105:12481:24138 1:N:0:34
AAAGTCGAGGTGCCTAAAGTGGCAACCCAGACTAGTAAGACTGTTGGTGGTGTAGAGCTTCCTGTAGCCGCATGGCGTTCGTACTTAAATATGGAACTAACCATTCCAATTTTCGCTGTCTCTTATACACATCTCCGAGCCCACGAGACC
+
ABBBCFABCB>AGGGGGGGGGGGHGFFEGHHGHGHHHHHHHHHHHHHGGGEFGFHEFHHHHHHGHHHHHGGEEGHHGFGFGFGHHHFHHHDGGH3FHHGHFHFHFHFFHHHHHGE?FFEFHFHHHGBHFHGHGHFHDGGGGEHFGFCFGG
@M02034:409:000000000-BFKT7:1:1105:13295:24142 1:N:0:34
AAAGTCGAGGTGCCTAAAGTGGCAACCCAGACTCAGCCGACGGTTGGTGGTGTAGAGCTTCCTGTAGCCGCATGGCGTTCTTACTTAAATATGGAACTAACCATTCCAATTTTCGCTGTCTCTTATACACATCTC
+
AAAA>B>>@1>1BFGGE1EFFFFFGHHGGHHGHHCHHHGGGGGAFEGEFE?FHBHHHHGHHHBGFDGGHCEEGA>GEG?G/1BGGFFHHH2FGEDD>F1F1GFFFGHFHHFGFHCFGCFFHEFHHHGH2@1G11@
@M02034:409:000000000-BFKT7:1:1105:10093:24144 1:N:0:34
AAAGTCGAGGTGCCTAAAGTGGCAACCCAGACTTCGACTCCTGTTGGTGGTGTAGAGCTTCCTGTAGCCGCATGGCGTTCGTACTTAAATATGGAACTAACCATTCCAATTTTCGCTGTCTCTTATACACATCTCCGAGCCCACGAGACC
+
ABBBBFBBBBBBGGGGGGGGGGGHHHHGGGHGHHFFGGGGBFHHHHEEEGAFEDGBGFGFGGHGFFFAFEF@FFHFEEFGFE2FGHHHHHHHFHB3GFHGFBDGFFFBFGFHHDGEGE?FGHGGFGHDGGFFHFG2E?CFG?FF?/></?
@M02034:409:000000000-BFKT7:1:1105:6082:24151 1:N:0:34
GCTCTTAAAGAGGAGAAAGGTCATGTTTATTCGGGCTTCGAACTTTACTCAGTTCGTTCTCGTCGACAATGGCGGAACTGGCGACGTGACTGTCGCCCCAAGCAACCTGTCTCTTATACACATCTCCGAGCCCACGAGACCGTACTAGAT
+
ABBBAFFFFFDFGGFGGGGGGGHHH6GHF5FGH4EEGHG2FGHGHHHGHHHGGHHGEHHGHGFGFGGEAFHHHGGEEEHHHHG@EEEEHGHGHHGGGDGGGHEFCFGHHHHHHHHHHHHFHHGFHFHGGGGCGFFDGGFGGGGHGHHHBG
@M02034:409:000000000-BFKT7:1:1105:20508:24153 1:N:0:34
AAAGTCGAGGTGCCTAAAGTGGCAACCCAGACTAGTAATAAGGTTGGTGGTGTAGAGCTTCCTGTAGCCGCATGGCGTTCGTACTTAAATATGGAACTAACCATTCCAATTTTCGCTGTCTCTTATACACATCTCCGAGCCCACGAGACC
+
CCCCAFBCCCBBGGGGGGGGGGGHHHHGGHHGHHHHHHHHHHHHHHGFGGGFGHHHHHHHHHHHHHHHHGGGGGHGGGGGGGHHHHHHHHHHHHFGGHHGHHGHHHFHHHHHHHFGGGGGHGHHHHHHGFFGHHDGF<CCCGHGGGGGCF
@M02034:409:000000000-BFKT7:1:1105:5920:24156 1:N:0:34
AAAGTCGAGGTGCCTAAAGTGGCAACCCAGACTCAGTCTAAGGTTGGTGGTGTAGAGCTTCCTGTAGCCGCATGGCGTTCGTACTTAAATATGGAACTAACCATTCCAATTTTCGCTGTCTCTTATACACATCTCCGAGCCCACGAGACC
+
BBBBAFBBDDAAGGGGGGGGGGGFGGHGGHHGHHHGDFFHGDGDGHGEEEEFHHHFF5GHHHHHGFHGHEGEEGHHEGGGGGHHHHGGHHHHHHFDGHGCBGBGGBDEGGGHHGGFGFFGHHHHHHGHFHHGHGFFFCCGGGGGCCCGFC
@M02034:409:000000000-BFKT7:1:1105:15827:24158 1:N:0:34
GCTCTTAAAGAGGAGAAAGGTCATGATTGAGAGGGCTTCTAACTTTACTCAGTTCGTTCTCGTCGACAATGGCGGAACTGGCGACGTGACTGTCGCCCCAAGCAACCTGTCTCTTATACACATCTCCGAGCCCACGAGACCGTACTAGAT
+
>ABABFFFFFDFEFGEGFGFFGHHHHHGHGGHHGGGHHHHHHHHHHHHHHEHHHHGGHGGHGGGGGGGGHHHGGGEEGHHHHGEGF>EHFGFGHGGGGCEGHFHHHHHHHGHHHHFHHHGHHHHHHHG?ACCFHGGGGCGGCAGGGDHHF
@M02034:409:000000000-BFKT7:1:1105:25779:24158 1:N:0:34
AAAGTCGAGGTGCCTAAAGTGGCAACCCAGACTGCT
+
BCBCCFBBCCCCGGGGGGGGGGGHHHHGGHHGH335
@M02034:409:000000000-BFKT7:1:1105:11907:24159 1:N:0:34
GCTCTTAAAGAGGAGAAGGTCATGACTACTCGTGCTTCTAACTTTACTCAGTTCGTTCTCGTCGACAATGGCGGAACTGGCGACGTGACTGTCGCCCCAAGCAACCTGTCTCTTATACACATCTCCGAGCCCACGAGACCGTACTAGAT
+
BCCCCFFFFFFFGGGGGGGGFGHHHHHHHHHGHHGGHHHHHHHHHHHHHHHHHHGGHHGHFFEGGGGGHHHHGGGGGHHHHGEGGGGCFHGFGGHGGGGGHGHHHHHHHHHHHHGHGHHHHHHHHHGGGGGGGEG@CDGGFDEEHHFDG
@M02034:409:000000000-BFKT7:1:1105:18389:24160 1:N:0:34
GCTCTTAAAGAGGAGAAAGGTCATGCAGTGTAGGGCTTCTAACTTTACTCAGTTCGTTCTCGTCGACAATGGCGGAACTGGCGACGTGACTGTCGCCCCAAG
+
BBBBBFFFFFFFGGGGGGGGGGHHGHHHHHHGHHGCHHHHHHHHHHHHHHHHHHHFEFFEHGGGGEFGGHGHGGGECEHFHAEEEEEFHAFHFFFGFEEAE?
@M02034:409:000000000-BFKT7:1:1105:24033:24160 1:N:0:34
AAAGTCGAGGTGCCTAAAGTGGCAACCCAGACTCAGAAGAGTGTTGGTGGTGTAGAGCTTCCTGTAGCCGCATGGCGTTCGTACTTAAATATGGAACTAACCATTCCAATTTTCGCTGTCTCTTATACACATCTCCGAGCCCACGAGACC
+
ABABBFCCCCABGGGGGGGGGGGHHHHGGHHGHHHHHHHHHHHHHHHEFGEFHHHHHHHHHHHHHHHHHGGGGGHGGFGGGFHHHHHGHHHHHHGHGHGHHHHHHHHHHHHHHHGGGGGHHHHHGHHHGHHHHHHFGCGGGGHGGGGGGG
@M02034:409:000000000-BFKT7:1:1105:13305:24160 1:N:0:34
AAAGTCGAGGTGCCTAAAGTGGCAACCCAGACTCATCCGACTGTTGGTGGTGTAGAGCTTCCTGTAGCCGCATGGCGTTCGTACTTAAATATGGAACTAACCATTCCAATTTTCGCTGTCTCTTATACACATCTCCGAGCCCACGAGAC
+
CCDCCFBCCCCCGGGGGGGGGGGHHHHGGHHGHBF553EE22AFFA2E11EAAAGBAFFBAFEEGFGDFFF>EF?1>?EGGE?FGGH33@F4F333BGGH303FG4GFFGDHGGEFGG/FFGFD?FBDHHGGFHHDE@DGGCCF//>AD
@M02034:409:000000000-BFKT7:1:1105:15221:24163 1:N:0:34
GCTCTTAAAGAGGAGAAAGGTCATGAGGAGTGCTGCTTCTAACTTTACTCAGTTCGTTCTCGTCGACAATGGCGGAACTGGCGACGTGACTGTCGCCCCAAGCAACCTGTCTCTTATACACATCTCCGAGCCCACGAGACCG
+
BBCCCFFFFFFFGGGGGGGGGGHHHFGC4EGHHHHHHHHHHGHHHHHHHHGHHHHGGHHGHGFGGFGGGHHHGGGEGGHHHHGGGGGGHGHHHHGHGGG/EHGHHHHHFGGHHHFGHFFHHHGGHHHGFGGGG/FGDGGG.<
@M02034:409:000000000-BFKT7:1:1105:8082:24166 1:N:0:34
GCTCTTAAAGAGGAGAAAGGTCATGGCTGAGAGGGCTTCTAACTTTACTCAGTTCGTTCTCGTCGACAATGGCGGAACTGGCGACGTGACTGTCGCCCCAAGCAACCTGTCTCTTATACACATCTCCGAGCCCACGAGACCGTACTAGAT
+
BBCCCFFDFFFFGFGGGGGCGGCHHHGHGGHHHGGGHHHHHHHHHHHHHGHHHHHFEHHGHFFGGGGGGHHFHGGGGGHHGHGGGGFGHGGHHHFGEGFFGEFGGHGHHHHHHHHHHHHFFHHHHHGGCGFGAFGGFGCEFGGHDHDGG=
@M02034:409:000000000-BFKT7:1:1105:20521:24168 1:N:0:34
AAAGTCGAGGTGCCTAAAGTGGCAACCCAGACTAGTAATAAGGTTGGTGGTGTAGAGCTTCCTGTAGCCGCATGGCGTTCGTACTTAAATATGGAACTAACCATTCCAATTTTCGCTGTCTCTTATAC
+
AAAAAFAB@BABGGGCFGGGGGGHGHHGFHHGGHG5FBDA553GGFGGFGGFGFG5D5BF5EGHHFHBDFFAEFF1>BEFEB2CGGG33BF@FF33BCGF3?3FEBB44BEGFB/?EFEFFBGG4B4D
@M02034:409:000000000-BFKT7:1:1105:6091:24170 1:N:0:34
GCTCTTAAAGAGGAGAAAGGTCATGTTTAATCGGGCTTCTAACTTTACTCAGTTCGTTCTCGTCGACAATGGCGGAACTGGCGACGTGACTGTCGCC
+
A?AAAFF3DDFBABEF1A11AGFGHHGH3DGGFC?0EFHHFBFCFHHFHHHHGHHFEBBFEFEEG//EEHGFFEE?EECHE//>EEGC>/BBFEECA
@M02034:409:000000000-BFKT7:1:1105:16350:24171 1:N:0:34
AAAGTCGAGGTGCCTAAAGTGGCAACCCAGACTGGGA
+
A1A?1BA>D1>AGGGGBEFGGCEHGEHGGHHFFA00A
@M02034:409:000000000-BFKT7:1:1105:17469:24171 1:N:0:34
AAAGTCGAGGTGCCTAAAGTGGCAACCCAGACTGAGCAGGCTGTTGGTGGTGTAGAGCTTCCTGTAGCCGCATGGCGTTCGTACTTAAATATGGAACTAACCATTCCAATTTTCGCTGTCTCTTATACACATCTCCGAGCCCACGAGACC
+
BBBBBFBBBDBBGGGGGFGGGGGHGHHGGGGGHHHGHHHHGHHHHGHFGGGGHHHHHHHHHFHHGHHHHGG?EGHGGGGGGGFHHHHFHHHHHHEFFHFEGHFHHFFHFGHHHHGDGGGGHGHHGHFHFCDHFGFDA<<@@ACFC?DADF
@M02034:409:000000000-BFKT7:1:1105:23332:24174 1:N:0:34
AAAGTCGAGGTGCCTAAAGTGGCAACCCAGGTTACTGGTGGTGTAGAGCTTCCTGTAGCCGCATGGCGTTCGTACTTAAATATGGAACTAACCATTCCAATTTTCGCTGTCTCTTATACACATCCCGAGCCCACGAGACCGTACTAGA
+
AAABBFBBBBBBGGGGGGGFGGGFFHHGFHGGHGHHGFGFFGGHHHFGHHHDGHHEHHHHEEEEEHGGEGGGEHGHHGHBGFGHHFGHHGHHGHHHHHH4BGHHHGGGGGHHHFHBGHGGHDGGBEEAF?DFHFG/BADFGDHGGFGD
@M02034:409:000000000-BFKT7:1:1105:9552:24177 1:N:0:34
AAAGTCGAGGTGCCTAAAGTGGCAACCCAGACTGGTTCGACTGTTG
+
CCCBCFBCCBBCGGGGGGGGGGGHHHHGGHGFGHH53A22A2BFFG
@M02034:409:000000000-BFKT7:1:1105:6223:24179 1:N:0:34
AAAGTCGAGGTGCCTAAAGTGGCAACCCAGGCGAAGGGTGGTGTAGAGCTTCCTGTAGCCGCATGGCGTTCGTACTTAAATATGGAACTAACCATTCCAATTTTCGCTGTCTCTTATACACATCTCCGAGCCCACGAGACCGTACTAGAT
+
1AAA>@>>DDAAFGGGGGGGFBBFGCCE0G0FEEEEGGBFEEFHEHGD1GGEFHEADGDGE/EEGHBEEEEGFHHGHHHFHGHHHB1@FBCCGFHHGFDBGHHH2EEEEEHHHHHGFHGBCFFFGHDC@CCCEEFCCCCAGCEGFHHHHG
@M02034:409:000000000-BFKT7:1:1105:7565:24180 1:N:0:34
AAAGTCGAGGTGCCTAAAGTGGCAACCGGTAATCAGGTTGGTGGTGTAGAGCTTCCTGTAGCCGCATGGCGTTCGTACTTAAATATGGAACTAACCATTCCAATTTTCGCTGTCTCTTATACACATCTCCGAGCCCACGAGACCGTACTA
+
>AAAAFAA1A>>1GGGGGGF1BFGGGHEGEEGHHHHHFGF/EAEA/BFGHHHFHGHHHHGBGGGGGGGHHEBFFEBFHGHFB@FHHHHFGGHHGHFFHGHHHHHHHHHGGGGEHHHHHHHHHHGGHHHHGGGGGGGHGGCGGGGGGHGHF
@M02034:409:000000000-BFKT7:1:1105:19849:24183 1:N:0:34
AAAGTCGAGGTGCCTAAAGTGGCAACCCAGACTGCGCCGAGTGTTGGTGGTGTAGAGCTTCCTGTAGCCGCATGGCGTTCGTACTTAAATATGGAACTAACCATTCCAATTTTCGCTGTCTCTTATACACATCTCCGAGCCCACGAGACC
+
CCCCCFBBBBABGGGGGGGGGGGHHHHGGHHGHHGCE2EEEFHHFHFEEEGCAAF5AFDF5GFHG5GDDEF@EEFAE?/FEE2FFHHDFHHB?B33BFGF3?3BFBF4FGFGF4EBFG?FFHHFFFHFDFBFHHHEECGG<CCF/CCDDF
@M02034:409:000000000-BFKT7:1:1105:10769:24188 1:N:0:34
GCTCTTAAAGAGGAGAAAGGTCATGGTGGCGCAGGCTTCTAACTTTACTCAGTTCGTTCTCGTCGACAATGGCGGAACTGGCGACGTGACTGTCGCCCCAAGCAACCTGTCTCTTATACACATCTCCGAGCCCACGAGACCGTACTAGAT
+
ABBBBFFFFFFFGGGGGGGGGGHHHHGGDHGGGGGGHHHFFHHHHHHHHHHHHHHGEHHGHFBEGFGDGHHHHGGCGGHHGHGGGGGGHGHFGHGGGGGGGHGBGFGHHFHHHHHGHHHHHHHHGHHG@CFGGHGGFGGGGGDHGEHHHH
@M02034:409:000000000-BFKT7:1:1105:16359:24189 1:N:0:34
AAAGTCGAGGTGCCTAAAGTGGCAACCCAGACTGGGTTGGGGGTTGGTGGTGTAGAGCTTCCTGTAGCCGCATGGCGTTCGTACTTAAATATGGAACTAACCATTCCAATTTTCGCTGTCTCTTATACACATCTCCGAGCCCACGAGACC
+
CCCCCFCCCCBCGGGGGGGBGGGHHHHGGHHGHHHHFGGGGGGEGGGGGGEFHHHHHHHGHHHHHHHHHGGGGGHHGFGGGGHHHHHHHHGHHHGFGHHHHHGHGHHHHHHHHGGGGGFGHHHHHHHGHHHHHHHGG?GGGGHGGGGGGG
@M02034:409:000000000-BFKT7:1:1105:24266:24192 1:N:0:34
AAAGTCGAGGTGCCTAAAGTGGCAACCCAGACTAATAAGGAGGTTGGTGGTGTAGAGCTTCCTGTAGCCGCATGGCGTTCGTACTTAAATATGGAACTAACCATTCCAATTTTCGCTGTCTCTTATACACATCTCCGAGCCCACGAGACC
+
AABBBFABBBBBGGGGGGGGGGGHFHHGGHHGHHFHHFHF3GFEGFCECAFE13FFDDFG5FFGFBGB3EEEFEC1>?>1EEECGFHB3FGF@333BBGB303BB?HBFHBHHFGGGE?FGHFG3FFFHFHBGHFDA<DFBFEE@FCDAC
@M02034:409:000000000-BFKT7:1:1105:18928:24197 1:N:0:34
GCTCTTAAAGAGGAGAAAGGTCATGCAGATTCGGGCTTCTAACTTTACTCAGTTCGTTCTCGTCGACAATGGCGGAACTGGCGACGTGACTGTCGCCCCAAGCAACCTGTCTCTTATACACATCTCCGAGCCCACGAGACCGTA
+
CCCCCFFFFFFFGGGGGGGGGGHHH54F5BFGGHGGGHHHHHHHHHHHHHHHHHHGGFHGHGFGGGGEGHHHHGGGGGHHHHGGGGGGHGHHHHGHGGGGGHGGFHHHHHHHHHHHGHHHHHHHHHGGCCGGGHGGDGGGG-<C
@M02034:409:000000000-BFKT7:1:1105:24922:24198 1:N:0:34
AAAGTCGAGGTGCCTAAAGTGGCAACCCAGACTGAGAAGCATGTTGGTGGTGTAGAGCTTCCTGTAGCCGCATGGCGTTCGTACTTAAATATGGAACTAACCATTCCAATTTTCGCTGTCTCTTATACACATCTCCGAGCCCACGAGACC
+
CCCCCFABBCCBGGGGGGGGGGGHHHHGGHHGHHHHHHHHHHHHHHHEFEFFHGHDGFHHGHHHGHHHHGGEGGHFGGGGGFFHHHHHFHHHHHBGGHHHFGGGHHHHHFDHHF@GGFEGHHHGFGHGHFBHHHHGF?GGGGHGGGGCGG
@M02034:409:000000000-BFKT7:1:1105:19807:24201 1:N:0:34
AAAGTCGAGGTGCCTAAAGTGGCAACCCAGACTAGTAGTCAGGTTGGTGGTGTAGAGCTTCCTGTAGCCGCATGGCGTTCGTACTTAAATATGGAACTAACCATTCCAATTTTCGCTGTCTCTTATACACATCTCCGAGCCCACGAGACC
+
AAA>ABABBB>AFFGGGGGGGFFBFHHEGECGHGH5EHADGFFGHHGGGGBFGHHEFFHHHHHGGHHHHGGGEGHHGEGGGEHHHHHFHHFGHF3GHHHHHHHHHHHGHHFHHHGGGG?GHHHHFG4FFCGGHFFHD>CDG/CECCGGGG
@M02034:409:000000000-BFKT7:1:1105:10802:24202 1:N:0:34
GCTCTTAAAGAGGAGAAAGGTCATGACTTCTGCTGCTTCTAACTTTACTCAGTTCGTTCTCGTCGATAATGGCGGAACTGGCGACGTGACTGTCGCCCCAAGCAACCTGTCTCTTATACACATCTCCGAGCCCACGAGACCGTACTAGAT
+
BCCCCFFFFFFFGGGGGGGGGGHHHHHHHHHHHHHHHHHHHHHHHHHHHHHHHHHGGHHGHGGGGFFGFHHHHGGEGFFFHHGGGGEEHGHGHHGGGGGGGHFBFCGHGFHHFHHHHHGFHGFFGHFDCDGGGHGGCDGFGGDHGHHHG=
@M02034:409:000000000-BFKT7:1:1105:15930:24206 1:N:0:34
AAAGTCGAGGTGCCTAAAGTGGCAACCCAGAGGGTTGGTGGTGTATCTCTTCCTGTAGCCGCATGGCGTTCGTACTTAAATATGGAACTAACCATTCCAATTTTCGCTGTCTCTTATACACATCTCCGAGCCCACGAGACCGTACTAGAT
+
BBBBBFBBBBBBGGGGGGGGGGGHHHHGGHHGGGEGGGGGGGGHHHHHHHHHHHHHHHHHGGGFGHHGGGGGGHHHHHFGHFHHHGHHHGHHHHHHHHHHHHHHHGGGGGHHHHHHHGHHHHHHHHFGGGGGGGGFFGGGEGGHGHHGFG
@M02034:409:000000000-BFKT7:1:1105:11964:24212 1:N:0:34
GCTCTTAAAGAGGAGAAAGGTCATGCCTTCGTCTGCTTCTAACTTTACTCAGTTCGTTCTCGTCGACAATGGCGGAACTGGCGACGTGACTGTCGCCCCAAGCAACCTGTCTCTTATACACATCTCCGAGCCCACGAGACCGTACTAGAT
+
>>AAAFFFFFFFGFGGCGGGGGHFHGHHHHFHGEFGHHHHGFHHGGHDGFGGFHEFEHHGHGGFGCGEGHFHHFGEFGHFHGG?E/EEGEHBGHGFEEEFEE?FCGHG0GFDFHF3@@22FGFGHHDACCDGGEF@<@E?F?AAEHFHED
@M02034:409:000000000-BFKT7:1:1105:22587:24215 1:N:0:34
GCTCTTAAAGAGGAGAAAGGTCATGACTTCTGCTGCTTCTAACTTTACTCAGTTCGTTCTCGTCGACAATGGCGGAACTGGCGACGTGACTGTCGCCCCAAGCAACCTGTCTCTTATACACATCTCCGAGCCCACGAGACCGTACTAGAT
+
AABBBFFBFFFFCGGGGGGGGGFHGGHHHHHHHHHHHHHHHHHGHHHHHHGHHHHFEHHGHGFEGEGGGHHHHGGFFGHHHHGGGGEGHGFFEHGHDFCEFHGGGGHEHHHHHHHHHHHEGFFGHFH?BDGGGHGG@CDDFGAGDHHHFH
@M02034:409:000000000-BFKT7:1:1105:21647:24218 1:N:0:34
AAAGTCGAGGTGCCTAAAGTGGCAACCCAGACTGATTCTTGTGTTGGTGGTGTAGAGCTTCCTGTAGCCGCATGGCGTTCGTACTTAAATATGGAACTAACCATTCCAATTTTCGCTGTCTCTTATACACATCTCCGAGCCCACGAGACC
+
CCCCCFCCCCBCGGGGGGGGGGGHHHHGGHHGHGBGHHHHHHHHHHHEFGEFGHHGHHHHHHHHHHHHHGGGGGHHGFGGGGHHHHHFHHHHHHHHHHHGHHHHHHHHHHHHHHGGGGGGHGHHHHHHGHHHHHGHFCGGGGHGGGGGGG
@M02034:409:000000000-BFKT7:1:1105:14446:24221 1:N:0:34
GCTCTTAAAGAGGAGAAAGGTCATGGGGAGGGCTTCTAACTTTACTCAGTTCGTTCTCGTCGACAATGGCGGAACTGGCGACGTGACTGTCGCCCCAAGCAACCTGTCTCTTATACACATCTCCGAGCCCACGAGACCGTACTAGATCTC
+
AAABBFFFFFFFGFFGGGGGGGCGHHHGGGGGGHHHHHCHHHHHHHHGFGHHGFHHGHGEEGEEFGHHHFGGCGGHHGHGFGGGGGGGHHHEEFGGGDHFFHHHGHHGHHHHGHGHHHHHHHGHGGGGFGGGG--AEGFGGGHHHH0;C:
@M02034:409:000000000-BFKT7:1:1105:18061:24228 1:N:0:34
AAAGTCGAGGTGCCTAAAGTGGCAACCCAGACTACGAAGCAGGTTGGTGGTGTAGAGCTTCCTGTAGCCGCATGGCGTTCGTACTTAAATATGGAACTAACCATTCCAATTTTCGCTGTCTCTTATACACATCTCCGAGCCCACGAGA
+
BBABBFBBBBABGGGGGGGGGGGHHHHGGGHGHBBE22E?33A2BB0AF?EF1BF55D3E5FGEA555B>E>EFF1EE@F?E21EGH33GGD@333B?FGC0?BFFF?4BBGFF/FGE?23BF?3B?3BGFFHHHFG@GC<FEFG?@?
@M02034:409:000000000-BFKT7:1:1105:11421:24229 1:N:0:34
GCTCTTAAAGAGGAGAAAGGTCATGCTGCATAGGGCTTCTAACTTTACTCAGTTCGTTCTCGTCGACAATGGCGGAACTGGCGACGTGACTGTCGCCCCAAGCAACCTGTCTCTTATACACATCTCCGAGCCCACGAGACCGTACTAGAT
+
BBBBBFFFFFFFGGEABGGCFGHHHBGHFHHHHFHFHHHHGHHHHHHHHHHGHHHGGHHGHFFGGEFGGHHHHGGGGGHHGGFGGGGFEGHHHHFHFFG?FFEGHHHH0?BFFHHFFGGFHGFCGDHB>@/CFHGCA-DDECA.<.FDBD
@M02034:409:000000000-BFKT7:1:1105:13986:24231 1:N:0:34
GCTCTTAAAGAGGAGAAAGGTCATGGTGCGTGGTGCTTCTAACTTTACTCAGTTCGTTCTCGTCGACAATGGCGGAACTGGCGACGTGACTGTCGCCCCAAGCAACCTGTCTCTTATACACATCTCCGAGCCCACGAGACCGTACTAGAT
+
BBABBFFFFFFFGGGGGGGGGGHHGHHGHGFGGGEFHHHHHHHHHHHHHHFGGHHGEHHGHFAEFEGFCHGHFGG?EEHHHGGGGG@EFGHHHFFEGGGFDHGCGHHHHHHHHHHHHHHHHHHHHHHGFGGGGHGGGGGGGGGHGHFHH=
@M02034:409:000000000-BFKT7:1:1105:13354:24232 1:N:0:34
GCTCTTAAAGAGGAGAAAGGTCATGCAGGAGCGTGCTTCTAACTTTACTCAGTTCGTTCTCGTCGACAATGGCGGAACTGGCGACGTGACTGTCGCCCCAAGCAACCTGTCTCTTATACACATCTCCGAGCCCACGAGACCGTACTAGAT
+
CCCCCFFFFFFFGGGGGGGGGGGHHHHHHGGHGGGGGHHHHHHHHHHHHHHHHHHGGHHGHGFGGGGGGHHHHGGEGGHHHGGGGGGGHGHHHHGHGGGCDHGHFHHHHHHHHHHHHHHFHGGHHHHGFGGGGHGGFGGGGGGHGHEHH=
@M02034:409:000000000-BFKT7:1:1105:20568:24237 1:N:0:34
GCTCTTAAAGAGGAGAAAGGTCATGGTGGGGGGTGCTTCTAACTTTACTCAGTTCGTTCTCGTCGACAATGGCGGAACTGGTGACGTGACTGTCGCCCCAAGCAACCTGTCTCTTATACACATCTCCGAGCCCACGAGACCGTACTAGA
+
BBBBBFFFFFFFGAEGGFGGGGFHHHBFEGGGGEGGHHGHHHHHHHHHHHHHHHHGGHHGHGGGGGGGGHHHHGG<AFHHH<CGHGGGHGHHHHGHGGGGGHFBFGFBAFFFGEGGGG09FFFFFFGDCDGFF:A@9;DDFF.;AE//B
@M02034:409:000000000-BFKT7:1:1105:25165:24239 1:N:0:34
GCTCTTAAAGAGGAGAAAGGTCATGACGGTGCGTGCTTCTAACTTTACTCAGTTCGTTCTCGTCGACAATGGCGGAACTGGCGACGTGACTGTCGCCCCAAGCAACCTGTCTCTTATACACATCTCCGAGCCCACGAGACCGTACTAGAT
+
CCCCCFFFFFFFGGGGGGGGGGGHHHHGGGHGGGGGGHHHHHHHHHHHHHHHGHH1EHHGHGFEGFGGGHHHHGGGGGHHHHGGGGGGHGHHHHGGFGGGDHFHHHCHHGFHHHHEFF@FHFG2GHHFC?CGGHGGGGAAGGDH?HHHF=
@M02034:409:000000000-BFKT7:1:1105:8690:24240 1:N:0:34
GCTCTTAAAGAGGAGAAAGGTCATGCGGACGCATGCTTCTAACTTTACTCAGTTCGTTCTCGTCGACAATGGCGGAACTGGCGACGTGACTGTCGCCCCAAGCAACCTGTCTCTTATACAC
+
BBCCCFFFFFFFGGGGGGGGGGHHHHD?222A22EHHHHGHHHHHHHHHHHHHHHGGHHGHGGGGGGGGHGHHGGGGGHHHEGGGGGGHGHGHHGHGGGDDHGHHGHHFHHHHHHHHHF1?
@M02034:409:000000000-BFKT7:1:1105:25121:24246 1:N:0:34
GCTCTTAAAGAGGAGAAAGGTCATGGGTCGTAGTGCTTCTAACTTTACTCAGTTCGTTCTCGTCGACAATGGCGGAACTGGCGACGTGACTGTCGCCCCAAGCAACCTGTCTCTTATACACATCTCCGAG
+
BCCCCFFFFFFFGGGGGGGGGGHHHFGG4EEHDGCDG5FHBG35AD5AFEGFAG5FEGEF5AFEF0E103B@2EFE?EFEE1>/>E>EGAFBBBF/E/E/??CF2BGB0D2?FDH2F222@@C@22D//>
@M02034:409:000000000-BFKT7:1:1105:12291:24250 1:N:0:34
GCTCTTAAAGAGGAGAAAGGTCATGATGGAGAGGGCTTCTAACTTTACTCAGTTCGTTCTCGTCGACAATGGCGGAACTGGCGACGTGACTGTCGCCCCAAGCAACCTGTCTCTTATACACATCTCCGAGCCCACGAGACCGTACTCGAT
+
ABCCCFFFFFFFGGGGGGGGGGGHH5GH4B4B2BEFHHHHHHHHHHHHHHHHHHHGGHHGHGFFGGGGGHHHHGGEGGHGHHGGGGGGHGHHHHGHGGGGGHGHFCGFHHFHHHHHGHHGHGHHHHHGGGCGGHGGDDGG.-<GGA0<.<
@M02034:409:000000000-BFKT7:1:1105:10093:24251 1:N:0:34
AAAGTCGAGGTGCCTAAAGTGGCAACCCAGACTCTGGATGTGGTTGGTGGTGTAGAGCTTCCTGTAGCCGCATGGCGTTCGTACTTAAATATGGAACTAACCATTCCAATTTTCGCTGTCTCTTATACACATCTCCGAGCCCACGAGACC
+
AABBCFBBCCBCGGGGGGGGGGGHHHHGGHHGHHHHHHHHHHGHFGGFFGEFFHHHHHHHHHHHHHHHHGGGGGHHGGGGGGHHHHHFHHHHHHHHHHHFHHGHHHGHHHHHHHGGGGGHHHHHEHFHFHHHHHGHGBGGGGHGGGGGGG
@M02034:409:000000000-BFKT7:1:1105:20113:24253 1:N:0:34
GCTCTTAAAGAGGAGAAAGGTCATGACTACGTCGGCTTCTAACTTTACTCAGTTCGTTCTCGTCGACAATGGCGGAACTGGCGACGTGACTGTCGCCCCAAGCAACCTGTCTCTTATACACATCTCCGAGCCCACGAGACCGTACTAGAT
+
ABBBBBFFFFDFGGGGGGGGGGHHHHHHHHGHHGGGGGHHHHHHHHHHGHFHBGGGEHHGHFBAEEEEEHFHHGG?CEHHHGGEGGFEEGHFGHGEGGGGAGFBGFGHHHHHHHHFHHHHHHHHHHHDCGGGGHGGCDFGE@EHGHHHBG
@M02034:409:000000000-BFKT7:1:1105:25624:24254 1:N:0:34
GCTCTTAAAGAGGAGAAAGGTCATGGGTACTCGGGCTTCTAACTTTACTCAGTTCGTTCTCGTCGACAATGGCGGAACTGGCGACGTGACTGTCGCCCCAAGCAACCTGTCTCTTATACACATCTCCGAGCCCACGAGACCGTACTAGA
+
BCCCCFFFFFFFGGGGGGGGGGHHHHHHHHHHGGGGGHHHHHHHHHHHHHHHHHHGEHHGHFFEFEGGGHHHHGGEGGHHHHGGGGGGHGHHHHGHGGGGGHGGHHHHHHHHHHHHHHHHHHHHHHGGGGGGGHGGCGGGGGGHGHHHH
@M02034:409:000000000-BFKT7:1:1105:13112:24254 1:N:0:34
AAAGTCGAGGTGCCTAAAGTGGCAACCCAGACTACGAAGAGTGTTGGTGGTGTAGAGCTTCCTGTAGCCGCATGGCGTTCGTACTTAAATATGGAACTAACCATTCCAATTTTCGCTGTCTCTTATACACATCTC
+
AAA1A@1ADDAAEGBGGGG3F1AAEF0AC0GFFGGEEFE/FA1FGFEAAA/FG112G1AGFBHDBGAGEE@>>EHFF?EAF/>CCFD1D2EDH11FFFGGFCGGFHHEFGDGF2EEEG/FFEGF1FBGB1DFGFG
@M02034:409:000000000-BFKT7:1:1105:10320:24259 1:N:0:34
AAAGTCGAGGTGCCTAAAGTGGCAACCCAGA
+
ABBBAFBBDDAB4FGGGGGGGEFHHDHGGHH
@M02034:409:000000000-BFKT7:1:1105:8675:24259 1:N:0:34
GCTCTTAAAGAGGAGAAAGGTCATGCGGACGCATGCTTCTAACTTTACTCAGTTCGTTCTCGTCGACAATGGCGGAACTGGCGACGTGACTGTCGCCCCAAGCAACCTGTCTCTTATACACATCTCCGAGCCCACGAGACCGTACTAGA
+
AABAAF5BBB5B4BEEGEFG4FGHCGGEAAEGGGG3EFFHHGHGHHHGFFFBFGGFEHHGHGGAEEE10B3BBEE//>FGGEG?>/>/?EE33BF/CDCABGA2<GGFHHHHFHFHHFFDCFGCBDDG@FFCFFFD-<.AEFAG.CFGC
@M02034:409:000000000-BFKT7:1:1105:9079:24260 1:N:0:34
GCTCTTAAAGAGGAGAAAGGTCATGGTGGTTGGTGCTTCTAACTTTACTCAGTTCGTTCTCGTCGACAATGGCGGAACTGGCGACGTGACTGTCGCCCCAAGCAACCTGTCTCTTATACACATCTCCGAGCCCACGAGACCGTACTAGAT
+
BBBBBFF@FFFFGGGFGGGFGGGHHHGHGFFGGGGHHHHHHHHHHHHHHHHHHHHGEHHGHFFEGCGGGHHGHGGEGGHHHGGGGGFGHGHHHHGFEEGEDEF2CGGHHHHGHHHHHHFDHFHHGHHGCFCFEGGG-AEDGGGHGHHGG=
@M02034:409:000000000-BFKT7:1:1105:17614:24265 1:N:0:34
GCTCTTAAAGAGGAGAAAGGTCATGGAGAATCGTGCTTCTAACTTTACTCAGTTCGTTCTCGTCGACAATGGCGGAACTGGCGACGTGACTGTCGCCCCA
+
AAABBFFFFFFFGGECGGGAGGCGHHFGHHHHFH2AFHBGGFGHHHGGFFAFEFFFEHHGHGG1E0EAAFGFBE?@/EG3BG/EEEGDCFGDGGA/?E@<
@M02034:409:000000000-BFKT7:1:1105:13124:24268 1:N:0:34
AAAGTCGAGGTGCCTAAAGTGGCAACCCAGACTAC
+
CCCCCFBCCCCCGGGGGGGFGGGHHHHGGHHGH3F
@M02034:409:000000000-BFKT7:1:1105:25068:24274 1:N:0:34
GCTCTTAAAGAGGAGAAAGGTCATGAGTTTGAAGGCTTCTAACTTTACTCAGTTCGTTCTCGTCGACAATGGCGGAACTGGCGACGTGACTGTCGCCCCAAGCAACCTGTCTCTTATACACATCTCCGAGCCCACGAGACCGTACTAGAT
+
AABCBFFFFFFFGFFGGGGEGGGGHHHHHHHGHHGHHHHHHHHHHHHHHHHHHHHGGHHGHGFFGGGGGHFBGGGGGGHHHGGGGGEEHGHHHHGGGGGGGGGHFCFFAGFHHHHFHHBGHHHHGGH?/BCGGHGG@-A?A-.CEEFHHG
@M02034:409:000000000-BFKT7:1:1105:9949:24282 1:N:0:34
GCTCTTAAAGAGGAGAAAGGTCATGCCTAAGGCTTCTAACTTTACTCAGTTCGTTCTCGTCGACAATGGCGGAACTGGCGACGTGACTGTCGCCCCAAGCAACCTGTCTCTTATACACATCTCCGAGCCCACGAGACCGTACTAGATCTC
+
ABBBBFFFFFFFGFEFGGGCFGCHHHHHGHHHHHHHHHHHHHHHHGHGFGHHFAFCFHGEEEAEEFHHGHEE>>>FFGEG/EEEE??GEG3FFEGEDCHEFCHHHGDGHHHDFGFFFHHHFHEFD/@GCGEFD>ADDGGAGFGHEB0=DG
@M02034:409:000000000-BFKT7:1:1105:20566:24283 1:N:0:34
GCTCTTAAAGAGGAGAAAGGTCATGGGTGTGCGTGCTTCTAACTTTACTCAGTTCGTTCTCGTCGACAATGGCGGAACTGGCGACGTGACTGTCGCCCCAAGCAACCTGTCTCTTATACACATCTCCGAGCCCACGAGACCGTACTAGA
+
ABBBBBFFFFFFGFGGGGGGGGHHFFHBEFGHGGGGGHCGHGHHGGHFHHHHHHHGEHHGHFAEFAEEEGBGCEGEEEGFHFE/EEEEH/FGGHFCEEECFGE2?FHBCFFGFDGHHG2DCFFFFFG<ACCDFEG@->DGGG.GGHHHH
@M02034:409:000000000-BFKT7:1:1105:21062:24290 1:N:0:34
GCTCTTAAAGAGGAGAAAGGTCATGCTTCATCCTGCTTCTAACTTTACTCAGTTCGTTCTCGTCGACAATGGCGGAACTGGCGACGTGACTGTCGCCCCAAGCAACCTGTCTCTTATACACATCTCCGAGCCCACGAGACCGTACTAGAT
+
CCCCCFFFFFFFGGGGGGGGGGHHHHHHHHHHHHHHHHHHHHHHHHHHHHHHHHHGFGHGHGGGGGGGGHHHHGGEGGHHGHGGGGGGHGHHHHGHGGGFGHG2FGHHHHHHHHHHHHHGHHHGHHHGCFGGGHGGADGGGGDHGHHHHG
@M02034:409:000000000-BFKT7:1:1105:20710:24293 1:N:0:34
GCTCTTAAAGAGGAGAAAGGTCATGGGGGGGGGGGCTTCTAACTTTACTCAGTTCGTTCTCGTCGACAATGGCGGAACTGGCGACGTGACTGTCGCCCCAAGCAACCTGTCTCTTATACACATCTCCGAGCCCACGAGACCGTAC
+
BBBBBFFFFFFFGGEGGGGGGGHFH4BEA/>-@-;BFFFFFFFFFFFFFFFFFFFFFFFFFEEDFFFDFFFFFFFAFFFFFFFFFFBFFFFFFFFFFFFFFFFFFFFFFFFFFFFFFFFFFFFFFFFFFFFFFFFFDFDF.-;EF
@M02034:409:000000000-BFKT7:1:1105:26422:24294 1:N:0:34
AAAGTCGAGGTGCCTAAAGTGGCAACCCAGACTCAGAGTGCGGTTGGTGGTGTAGAGCTTCCTGTAGCCGCATGGCGTTCGTACTTAAATATGGAACTAACCATTCCAATTTTCGCTGTCTCTTATACACATCTCCGAGCCCACGAGACC
+
BBBBBFCCCCABGGGGGGGGGGGHHHHGGHHGHHHHHHGHHGGFEGGGFGEFGHHHHHHHHHHHGFHHHGGGGGHHGEGGGEHHHHHHHHHHHHGHHFHGHHGHHHHHHHHHHHGGGGGGHGHHHHHHHHGHGHFFG/@C@FHGGCCG?C
@M02034:409:000000000-BFKT7:1:1105:8594:24300 1:N:0:34
AAAGTCGAGGTGCCTAAAGTGGCAACCCAGACTAGGAAGGAGGTTGGTGGTGTAGAGCTTCCTGTAGCCGCATGGCGTTCGTACTTAAATATGGAACTAACCATTCCAATTTTCGCTGTCTCTTATACACATCTCCGAGCCCACGAGACC
+
?AA1ADAADD>AGGGGGGGGG1FFFHHGGHCGHHHHHHFCFHFEFFGEFGBBFGGAFHHHHFGFGFHGHGEEEFHHGEGGEEBGGGFFGHFHHHGGHGFHHHGFHHGHBGHHHHGGGGGHHHHHHHHHHHGHHHHGGCGGGEHGGCGG/?
@M02034:409:000000000-BFKT7:1:1105:10579:24308 1:N:0:34
GCTCTTAAAGAGGAGAAAGGTCATGGTGTTGCGTGCTTCTAACTTTACTCAGTTCGTTCTCGTCGACAATGGCGGAACTGGCGACGTGACTGTCGCCCCAAGCAACCTGTCTCTTATACACATCTCCGAGCCCACGAGACCGTACTAGA
+
BCCCCFFFFFFFGGGGGGGGGGHHHHGGGEGGEGGDGHHHGGHHGHHHHHHHGHFGGHFGHFFGGEG?EHEFBEGEEEGHHGGGGGEEEFHGHHGAFEG/CCCFGHHHHFHHFHHFHH@>GGHHGFF?><DGGFF@D@DGG?CGGHDD<
@M02034:409:000000000-BFKT7:1:1105:12399:24308 1:N:0:34
GCTCTTAAAGAGGAGAAAGGTCATGCGTGGTTCTGCTTCTAACTTTACTCAGTTCGTTCTCGTCGACAATGGCGGAACTGGCGACGTGACTGTCGCCCCAAGCAACCTGTCTCTTATACACATCTCCGAGCCCACGAGACCGTACTAGAT
+
>>AAADDDFFFFECAEGGFGGGHGFHGEEEBFGHHHHHHHHGHHHHHDGGFGGHHGDBHFGFBAAEEEAGGHHEE/E/GHFHGGGFEEGEFFEFEEGGGFCGEBFFGHHHHHHHGFGHHBGHHFHHHGCFGGGEGD@DGEFGGHGGFFF=
@M02034:409:000000000-BFKT7:1:1105:23808:24316 1:N:0:34
GCTCTTAAAGAGGAGAAAGGTCATGTGTATGAAGGCTTCTAACTTTACTCAGTTCGTTCTCGTCGACAATGGCGGAACTGGCGACGTGACTGTCGCCCCAAGCAACCTGTCTCTTATACACATCTCCGAGCCCACGAGACCGTACTAGAT
+
CDDDCFFFFFFFGGGGGGGGFGHHHHHGHHHHHHHHHHHHHHHHHHHHHHHHHHFFFHHGIFAEEEGFGHGHHGGEEEHHHHGGGGEGHGHHHHGGGGGGGHGGHHHHHHHHGHHHHHHGHHHHHHHGGGGGGHGCCG?DE@EHGGFHHG
@M02034:409:000000000-BFKT7:1:1105:25586:24317 1:N:0:34
AAAGTCGAGGTGCCTAAAGTGGCAACCCAGACTGGTGGGGCGGTTGGTGGTGTATAGCTTCCTGTAGCCGCATGGCGTTCGTACTTAAATATGGAACTAACCATTCCAATTTTCGCTG
+
BBBBBFBBBBABFGFGGGGGGGGHHHGGGGHGGHHGHGGGGGGGGGGFEEEF?3EBBFGG3BDFGFHFFG@>EFG0>EEEE/BEFD?GGDBDGH22G?FF2FGGF2F?GGDGH2>/CD
@M02034:409:000000000-BFKT7:1:1105:9089:24318 1:N:0:34
AAAGACGAGGTGCCTAAAGTGGCAACCCAGACTAGTGGTCAGGTTGGTGGTGTAGAGCTTCCTGTAGCCGCATGGCGTTCGTACTTAAATATGGAACTAACCATTCCAATTTTCGCTGTCTCTTATACACATCTCCGAGCCCACGAGA
+
>3AA3BA>>>>AGFFBCFGGAEFGHEFEGHHFGH3FEFGH5BFD3BAAAEBABFFGFBGB5B5BBDD5BAE0??B1>EEF?EFE?BGGFGFFDG@3FCBBBF3BG4BEDGGHHGE?FEEBGFGHFFDFBFFFFG3B?/@@/FCFGGGD
@M02034:409:000000000-BFKT7:1:1105:14369:24326 1:N:0:34
GCTCTTAAAGAGGAGAAAGGTCATGGGGAGGGGGGCTTCTAACTTTACTCAGTTCGTTCTCGTCGACAATGGCGGAACTGGCGACGTGACTGTCGCCCCAAGCAACCCTGTCTCTTATACACATCTCCGAGCCCACGAGACCGTACTAG
+
CCCCCFFFFFFFGGGGGGGGFGFHHHHGGGGGGGGGGHHHHHHHHHHHGHHHHHHGGHHGHFFDCFGFGHHHHGGCGGHHGHGCGGCGHGHGHHFEDFGDFEFGFFGDGFFBFGGGGGGGGFFFFFFEF=DFAFFFB@DDDFF:ADEFF
@M02034:409:000000000-BFKT7:1:1105:15177:24331 1:N:0:34
GCTCTAAAAGAGGAGAAAGGTCATGGTTAGTGGGGCTTCTAACTTTACTCAGTTCGTTCTCGTCGACAATGGCGGAACTGGCGACGTGACTGTCGCCCCAAGCAACCTGTCTCTTATACACATCTCCGAGCCCACGAGACCGTACTAGAT
+
BBCDDFFFFFCFGGGGGGGGGGHHHHHHHHHHHHGGGHHHHHHHHHHHHHHHHHHGGHHGHGFGGEGGGHHHHGGGGGHHHHGGGGGGHGHHHHGHGGGGGHGGHHHGHHHHHHHHHHHHHHHHHHHGGGGGGGGGFGGGGGGHGHHHHH
@M02034:409:000000000-BFKT7:1:1105:13858:24335 1:N:0:34
AAAGTCGAGGTGCCTAAAGTGGCAACCCAGACTAATAAGAATGTTGGTGGTGTAGAGCTTCCTGTAGCCGCATGGCGTTCGTACTTAAATATGGAACTAACCATTCCAATTTTCGCTGTCTCTTATACACATCTCCGAGCCCACGAGAC
+
CCCCCFCBCCBCGGGGFGGGGGGHHHHGDHHFHHHH5FGGH3FGGHHFFGGFGHHGHFHHHGHHHHHGHGGGGGHFGGGGGFHHHHHHHHHHHHFHGHHHHHHHHHHHHHHHHGGFGGGHHGHHHHHHHHHHHHHFGCGGGGHGGGGGG
@M02034:409:000000000-BFKT7:1:1105:16175:24336 1:N:0:34
AAAGTCGAGGTGCCTAAAGTGGCAACCCAGACTGCGAATCCGGTTGGTGGTGTAGAGCTTCCTGTAGCCGCATGGCGTTCGTACTTAAATATGGAACTAACCATTCCAATTTTCGCTGTCTCTTATACACATCTCCGAGCCCACGAGACC
+
CCCCBFCCCCCCGGGGGGGFGGGHHHHGGHHGHHHGGGGGHGGEGGGGFGEFGHGHHHHHGHHHGFHHGGGEGGHHGGGGGGGHHHHHHHHHHHHHGHGHHHGHHHHHHHHHHHGGGGFFHHHHHHHFGHGHHHHFGCCFGGHGGGGGGG
@M02034:409:000000000-BFKT7:1:1105:8632:24345 1:N:0:34
GCTCTTAAAGAGGAGAAAGGTCATGCCGCATCCTGCTTCTAACTTTACTCAGTTCGTTCTCGTCGACAATGGCGGAACTGGCGACGTGACTGTCGCCCCAAGCAACCTGTCTCTTATACACATCTCCGAGCCCACGAGACCGTACTAGAT
+
AAABBFFFFFDCGGGGGGGGGGHHHHHGGGGGHHHHHHHHGHHGHHHHHD5FFGGGEHHGHGGFEAFFEGHHHGG@EGHGGHG@EE/EHGFHFH/GEGGCDGE2FFGHHHHGHHHHHFGHGHHHHHHG?@@GGEFF-@<CECDA.<DDD=
@M02034:409:000000000-BFKT7:1:1105:23471:24346 1:N:0:34
GCTCTTAAAGAGGAGAAAGGTCATGCCTCATCCGGCTTCTAACTTTACTCAGTTCGTTCTCGTCGACAATGGCGGAACTGGCGACGTGACTGTCGCCCCAAGCAACCTGTCTCTTATACACATCTCCGAGCCCACGAG
+
AAAAAFFFFFDFEG1G1GFCGGFHHHHHHHHHHEGGGGGHHHGHHGHHHHGHHHHGGHHGHGFGE/EBAGFH0EE/EEH1GEEEECECFEDBGH//EAEACHG0FHFF0FCHDHHHH2FGHFHHHDG??CCGE.C-<<
@M02034:409:000000000-BFKT7:1:1105:16186:24352 1:N:0:34
AAAGTCGAGGTGCCTAAAGTGGCAACCCAGACTGCGAATCCGGTTGGTGGTGTAGAGCTTCCTGTAGCCGCATGGCGTTCGTACTTAAATATGGAACTAACCATTCCAATTTTCGCTGTCTCTTATACACATCTCCGAGCCCACGAGACC
+
BABBBD3ADAAAGFGGGFGGGFFHHHHGDEDFHBB2AEGDGFEGEGC1BFAFFHHBFHGFHHHHGHEHHGG/EEHHGGGGGGHHHG@BFF4GGEDGGHHFHFHFHFFD4FDHHHCGD?EHHGGHHHDFFHHHHHHHF//ACFGGG?F?.F
@M02034:409:000000000-BFKT7:1:1105:15760:24352 1:N:0:34
AAAGTCGAGGTTCCTAAAGTGGCAACCCAGA
+
CCCCCFCCCCBFGGGGGGGFGGGHHHHGGHH
@M02034:409:000000000-BFKT7:1:1105:15934:24352 1:N:0:34
GCTCTTAAAGAGGAGAAAGGTCATGGTGGGTCGTGCTTCTAACTTTACTCAGTTCGTTCTCGTCGACAATGGCGGAACTGGCGACGTGACTGTCGCCCCAAGCAACCTGTCTCTTATACACATCTCCGAGCCCACGAGACCGTACTAGAT
+
A?AAAFFF1BDFGEFGGGGFEGBFHHHHCABFEGGAGFHHGGHHHHHHHHFGHHHGGHFGHGFEF?EBEGGFFGG/EEFGGEG/>EGCCFGGHHGGEFGGFHE<FHGGFHGHFGGGHHHHHHHFHHHECCCGGAFC-<CCAC.GFGFGF;
@M02034:409:000000000-BFKT7:1:1105:13638:24355 1:N:0:34
AAAGTCGAGGTGCCTAAAGTGGCAACCCAGACTACTCCTGCGGTTGGTGGTGTAGAGCTTCCTGTAGCCGCATGGCGTTCGTACTTAAATATGGAACTAACCATTCCAATTTTCGCTGTCTCTTATACACATCTCCGAGCCCACGAGACC
+
CCCCCFABBCBBFGGGGGGGGGGHHHHGGHHGHHGHHHHHHGGGGGGGGGEFHHHFHHHHHFHHHHHHHGGEEGHHGGGGGEBGHHGGHHHHHHDGGHHHHHHHHHHFHHHHHHEGGGGHGHHHHHHHHHFHHHHFG@GGGGHGGGGGGG
@M02034:409:000000000-BFKT7:1:1105:21331:24358 1:N:0:34
GCTCTTAAAGAGGAGAAAGGTCATGCATAGTAAGGCTTCTAACTTTACTCAGTTCGTTCTCGTCGACAATGGCGGAACTGGCGACGTGACTGTCGCCCCAAGCAACCTGTCTCTTATACACATCTCCGAGCCCACGAGACCGTACTAGAT
+
BCCCCFFFFFFFGGGGGGGGGGHHHHHHHHHHHHHHHHHHHHHHHHHHHHGHHHHGGHHGHGGGFFGEGHHHHGGEEGHHHHGGGGGGHGHHHHGFGGGGGHGGHHHHHHHHHHHHHHHFHHHHHHHGFGGGGHGGCGGGGGGHGHHHHG
@M02034:409:000000000-BFKT7:1:1105:20338:24359 1:N:0:34
GCTCTTAAAGAGGAGAAAGGTCATGGGTTCTTCTGCTTCTAACTTTACTCAGTTCGTTCTCGTCGACAATGGCGGAACTGGCGACGTGACTGTCGCCCCAAGCAACCTGTCTCTTATACACATCTCCGAGCCCACGAGACCGTACTAGAT
+
ABBBBFFFFFFFCBEGGGGGGGGGFHFBFHHHHHHHHHHHHGHHHHHHHHHHHHHGFHHGHFFFGGGEGHFGFGGGGGHHHGGEEGEGHGHHHHGGFFGGFHGFGHHHHHFGGFHHHHGGHHGCG2FDCDFGGHFG@DGGGCEHGHHGHG
@M02034:409:000000000-BFKT7:1:1105:17333:24359 1:N:0:34
GCTCTTAAAGAGGAGAAAGGTCATGGCGCTTCGTGCTTCTAACTTTACTCAGTTCGTTCTCGTCGACAATGGCGGAACTGGCGACGTGACTGTCGCCCCAAGCAACCTGTCTCTTATACACATCTCCGAGCCCACGAGACCGTACTAGAT
+
BBBBBFFFFFFFGGGGGGGGGGHHHHHGGGGGGHGGGHHHHHHHHHHHHHHHHHHGGHHGHGGGGGGEEHHHHGGEFGHHHGGEEFGDHGHFHHGHEGGGDFGFHHHHFHHHHHHGHHDGHFGGHHFEADCCGFFCCGGGGGGHGHHHGH
@M02034:409:000000000-BFKT7:1:1105:11842:24360 1:N:0:34
AAAGTCGAGGTGCCTAAAGTGGCAACCCAGACTAATAATAAGGTTGGTGGTGTAGAGCTTCCTGTAGCCGCATGGCGTTCGTACTTAAATATGGAACTAACCATTCCAATTTTCGCTGTCTCTTATACACATCTCCGAGCCCACGAGACC
+
BBBAAF?A?DAAGGG5GGGDBBFHHHHGGHHFHGHGFGGDDGBDBGCAFEBFGBGGHGHHGHGGGGFHHGGGGGFFFGGGGGHHHHHFFHGGHHHFGHF@FCFGFGFGHGHHHHEEGGEHHHHHFFFHDGHCFHDHDCGFGEEGGCFGGG
@M02034:409:000000000-BFKT7:1:1105:15258:24361 1:N:0:34
GCTCTTAAAGAGGAGAAAGGTCATGGCTGTGGCGGCTTCTAACTTTACTCAGTTCGTTCTCGTCGACAATGGCGGAACTGGCGACGTGACTGTCGCCCCAAGCAACCTGTCTCTTATACACATCTCCGAGCCCACGAGACCGTACTAGAT
+
CCCCCFFFFFFFGGGGGGGGGGGHHHHHGHHGHGGGGGHHHHHHHHHHHHHHHHHGGHHGHFAEECFEGHHHHGGEGGGHGGGFCGEGGGGHFHGFGGGGGHF2GHHHFFHHHHHFHHBGHFHHHHHGDGGGGGGCADDGGF.GGEHHFC
@M02034:409:000000000-BFKT7:1:1105:13307:24366 1:N:0:34
AAAGTCGAGGTGCCTAAAGTGGCAACCCAGACTGCTGATGCGGTTGGTGGTGTAGAGCTTCCTGTAGCCGCATGGCGTTCGTACTTAAATATGGAACTAACCATTCCAATTTTCGCTGTCTCTTATACACATCTCCGAGCCCACGAGACC
+
AAABAFAAB@ABGGGGGGGGFGGHHHHGGHHGHHHHGHHHHGGEEGGGGGGGFGGFHFHHHHHHGHGGEEGGGGGHGGGGGEFHHHHHHHHHHEGDFGHFFHHHHHHHHHHFHHGGGGGGHHHHHHHHEHFGHG>FE@CCFEHGGFGDGF
@M02034:409:000000000-BFKT7:1:1105:26053:24369 1:N:0:34
GCTCTTAAAGAGGAGAAAGGTCATGTTTAATCGGGCTTCTAACTTTACTCAGTTCGTTCTCGTCGACAATGGCGGAACTGGCGACGTGACTGTCGCCCCAAGCAACCTGTCTCTTATACACATCTCCGAGCCCACGAGACCGTACTAGAT
+
CCCCCFFFFFFFGGGFGGGGGGHHHHHHGHHGGGGGGHHHHGHHHHHHHHHHHHHGGGHGHFFGGEFGGHHHGGGGFGHHHGFFGGGEEGHHHHGEEF?CB?FFGHHHGFCHHGHHHHHHHDGHHHGGC@DGGHGG->AECD<CEHFGHB
@M02034:409:000000000-BFKT7:1:1105:13065:24372 1:N:0:34
AAAGTCGAGGTGCCTAAAGTGGCAACCCAGACTAATAATCAGGTTGGTGGTGTAGAGCTTCCTGTAGCCGCATGGCGTTCGTACTTAAATATGGAACTAACCATTCCAATTTTCGCTGTCTCTTATACACATCTCCGAGCCCACGAGACC
+
BBBBADABCCBCGGGGGGGGGGGHHHHGGHHGHHHHFGHD5FGFDGGEE?FGGGHFEBGH5GBGGFH5FEEEEGHCEEEGDEFHFGFGEGHFGB3DGHHHBF3FHBHFFHFGHHEGGGFHHGEGBHBFHGFHHFHFFCGGGGGADC@DDF
@M02034:409:000000000-BFKT7:1:1105:21322:24378 1:N:0:34
GCTCTTAAAGAGGAGAAAGGTCATGCATAGTAAGGCTTCTAACTTTACTCAGTTCGTTCTCGTCGACAATGGCGGAACTGGCGACGTGACTGTCGCCCCAAG
+
A@ABBFFFDBDFGGEGGGGGFGHHHGGHHHHHFFHHHHHHHHHHHHDGHHHHGHHGGHHGHGGGGGGGGHGGHGGEGCHFHFGGGGFGHGGFHHGGGGG//?
@M02034:409:000000000-BFKT7:1:1105:19373:24380 1:N:0:34
GCTCTTAAAGAGGAGAAAGGTCATGGCGAGTCAGGCTTCTAACTTTACTCAGTTCGTTCTCGTCGACAATGGCGGAACTGGCGACGTGACTGTCGCCCCAAGCAACCTGTCTCTTATACACATCTCCGAGCCCACGAGACCGTACTAGAT
+
BCCCCFFFFFFFGGGGGGGGGGGHHHHGGGGHHHHGHHHHHHHHHHHHHHHHHHHGEHHGHGFEGEGGGHHHHGGEEGHGHHGGGGGGHGHHHHGGGGGGGHGCGHHHHHHHGHHFHHHHHGGFGGFA@CCGGEGFCGGGGGFHGFGHGH
@M02034:409:000000000-BFKT7:1:1105:8513:24381 1:N:0:34
GCTCTTAAAGAGGAGAAAGGTCATGGCGGG
+
>ABBBFFFDFDFGCEGGGGGGGHHHC422A
@M02034:409:000000000-BFKT7:1:1105:7415:24381 1:N:0:34
AAAGTCGAGGTGCCTAATGTGGCAACCCAGACTATGGAGCCGGTTGGTGGTG
+
>1AA1BA1>1>>B1G111BB3FABGFAECGHAGH1DB1BA/AEABAAA/E/A
@M02034:409:000000000-BFKT7:1:1105:20262:24383 1:N:0:34
GCTCTTAAAGAGGAGAAAGGTCATGATTACTCCGGCTTCTAACTTTACTCAGTTCGTTCTCGTCGACAATGGCGGAACTGGCGACGTGACTGTCGCCCCAAGCAACCTGTCTCTTATACACATCTCCGAGCCCACGAGACCGTACTAGAT
+
DCDDDFFFFFFFGGGGFGGGGGHHHHHHHHHHHGGGGGHHHHHHHHHHHHHHHHHGGHHGHGFGGEGGGHHHHGGEGGHHHHGGGGGGHGHHHHGGGGGGGHFGGHHGHGFHHHHEHGDGHHHHHHFGGGGGGHGCACGFGGDHGEFHHG
@M02034:409:000000000-BFKT7:1:1105:9404:24384 1:N:0:34
GCTCTTAAAGAGGAGAAAGGTCATGGTCTCACATGAGGAAGAGGGCTTCTAACTTTACTCAGTTCGTTCTCGTCGACAATGGCGGAACTGGCGACGTGACTGTCGCCCCAAGCAACCTGTCTCTTATACACATCTCCGAGCCCACGAGAC
+
AABBBFBFFFFFGFEFGGGGGGHFHHHHHHHHCHFHHHCFFHHHGCHHHHHHFHHHGGHHFHHFHGGHGGHGGGGEG1EFGHHGGGFGHFGGG@EEEG?CGHHHFEEBCD/?CC2CGGHGFGGGHFHHGFF1F<FDG//<@-CHGG-CDG
@M02034:409:000000000-BFKT7:1:1105:24267:24384 1:N:0:34
AAAGTCGAGGTGCCTAAAGTGGCAACCCAGACTCAGCAGAATGTTGGTGGTGTAGAGCTTCCTGTAGCCGCATGGCGTTCGTACTTAAATATGGAACTAACCATTCCAATTTTCGCTGTCTCTTATACACATCTCCGAGCCCACGAGACC
+
BCCCBFCCCCCCGGGGGGGFGGGHHHHGGHHGHHCFBHHFBFHHHHHEFGEGHHHFHHHHHHHHHHHGHGGGGGHHGGGGGGHHHHHHHHHHHHBFHHHGHHHHHHGHHHHHHHGGGGGHHHHHHHHHGHHHHHHHGGGGGGHGGGGGGF
@M02034:409:000000000-BFKT7:1:1105:7434:24385 1:N:0:34
AAAGTCGAGGTGCCTAAAGTGGCAACCCAGACTAGGGAGCCGGTTGGTGGTGTAGAGCTTCCTGTAGCCGCATGGCGTTCGTACTTAAATATGGAACTAACCATTCCAATTTTCGCTGTCTCTTATACACATCTCCGAGCCCACGAGACC
+
CCCDDFCBBCABGGGGGGGGGGGHHHHGGHHGHHHHHGGGGGGGGGGGGGEFHHHGHHHHHHHHHHHHHGGGGGHHGGGGGGHHHHHGHHHHHHGFGHGFHHGHHHHHHHHHHHGGGGGGHHHHHHHHGHHHHHGGGGGGGGHGGGGGGG
@M02034:409:000000000-BFKT7:1:1105:23872:24387 1:N:0:34
AAAGTCGAGGTGCCTAAAGTGGCAACCCAGACTTTGCATTGTGTTGGTGGTGTAGAGCTTCCTGTAGCCGCATGGCGTTCGTACTTAAATATGGAACTAACCATTCCAATTTTCGCTGTCTCTTATACACATCTCCGAGCCCACGAGACC
+
AAABBFBBBBAAGGGGGGGFGGGHHHHGCGHGHGHHHGCFGHHHHHHEFGGFHHHFHHHHGHHHHHHHFGGEEGHGEGFFGEHHHHHFHHHHHF3BEFHGHGFGHGHGHGFHHHGGGCFHHHHHHHHHEBFHHHHFFFGGGGHGGGGCFG
@M02034:409:000000000-BFKT7:1:1105:16284:24388 1:N:0:34
AAAGTCGAGGTGCCTAAAGTGGCAACCCAGACTAAGAATAATGTTGGTGGTGTAGAGCTTCCTGTAGCCGCATGGCGTTCGTACTTAAATATGGAACTAACCATTCCAATTTTCGCTGTCTCTATACACATCTCCGAGCCCACGAGACCG
+
AAB?>DAADBABGGGGGGGGGGFFFHGGFHDGHHGHFHGHHHHFHFFGGGGFHHFBGGHHHHHGHHHHHGGGGGHGGEFGGGHHHHHHHHGHHBGFGHBGHHHHHHGHGHHHHGCEGGGGHGHHHFEFCFGHHHHGCFGGFHGGGGGGG@
@M02034:409:000000000-BFKT7:1:1105:19523:24389 1:N:0:34
AAAGTCGAGGTGCCTAAAGTGGCAACCCAGACTACGAAGGATGTTGGTGGTGTAGAGCTTCCTGTAGCCGCATGGCGTTCGTACTTAAATATGGAACTAACCATTCCAATTTTCGCTGTCTCTTATACACATCTCCGAGCCCACGAGACC
+
BCBBCFABCCBBGGGGGGGGGGGHHHHGGHHGHHHGGHGGHHHHGHHEFGGGHHHGHHHHHGHHHHHGHGGEGGHHGGGGGGHHHHHFHHHHHHFHHHHGHHHHHHGFHHHHHHGGGGDHHHHHHHHHGFFHHHFFGGGGCGEEDGGGGF
@M02034:409:000000000-BFKT7:1:1105:17360:24392 1:N:0:34
GCTCTTAAAGAGGAGAAAGGTCATGAGTGCTGCTGCTTCTAACTTTACTCAGTTCGTTCTCGTCGACAATGGCGGAACTGGCGACGTGACTGTCGCCCCAAGCAACCTGTCTCTTATACACATCTCCGAGCCCACGAGACCGTACTAGAT
+
AB?AAFBFFFFFCFEGGGGGGGGHHBFGGHHGFHGHFGFHHHHHHHHGHHFHHHHGGHHGHGGGGEC1AGFEFEGEGEHFGFGEEEGGHFHFHHG/EA@EE/EBGGFHAGBGDFHGH2?FC1@1GFGDCCDCFFEGCCDFGC..EC0=0D
@M02034:409:000000000-BFKT7:1:1105:18041:24396 1:N:0:34
AAAGTCGAGGTGCCTAAAGTGGCAACCCAGACTGCGAATCAGGTTGGTGGTGTAGAGCTTCCTGTAGCCGCATGGCGTTCGTACTTAAATATGGAACTAACCATTCCAATTTTCGCTGTCTCTTATACACATCTCCGAGCCCACGAGACC
+
BBBBBFAABDBBGGGGFFGGGGGHHHHGGHHGHHHCAEGGAGHHFHFGGGGGHHHFHHHHHHHHHGHHHGGEGGHGGGGGGGHHHHHFHHHHHH3FFGHHFFFGHGGFDGHHHHEGGEFHHHHHHHFH3G2FGHGEDCGGGGGGGGCFGA
@M02034:409:000000000-BFKT7:1:1105:16586:24398 1:N:0:34
AAAGTCGAGGTGCCTAAAGTGGCAACCCAGACTAAGAATCAGGTTGGTGGTGTAGAGCTTCCTGTAGCCGCATGGCGTTCGTACTTAAATATGGAACTAACCATTCCAATTTTCGCTGTCTCTTATACACATCTCCGAGCCCACGAGACC
+
BBBBBFAABBABGGGGGGGGGGGHHHHGGHHGHHHHHHHHHHHGGHGGGGGGHHHGHHHHHHHHHHHHHGGGGGHGGGGGGFHHHHHGHHHHHHGHHHHHHHHHHHHHHHHHHHGGGGGHHHHHGHHHHHGHHHHHGGGGGGHGGGCDGG
@M02034:409:000000000-BFKT7:1:1105:21447:24400 1:N:0:34
GCTCTTAAAGAGGAGAAAGGTCATGACATGGGGTGGGGGGCTTCTAACTTTACTCAGTTCGTTCTCGTCGACAATGGCGGAACTGGCGACGTGACTGTCGCCCCAAGCAACCTGTCTCTTATACACATCTCCGAGCCCACGAGACCGTAC
+
BBCCCFFFFFFFGGGGGGGGGGHHHHHGHHHHGEGGGGGGGFHHHGHHHHHHHHHGHHHHGGHHGHGFGGGGGDHHHGGGCGGHHFEGGGG@DGGGGGBG?DDGGGGGFFFGGGGGGGFGFFFFFFBFFFFFF-CA@EAEFFFDFFF.AA
@M02034:409:000000000-BFKT7:1:1105:14746:24403 1:N:0:34
GCTCTTAAAGAGGAGAAAGGTCATGGGGGCTACTGCTTCTAACTTTACTCAGTTCGTTCTCGTCGACAATGGCGGAACTGGCGACGTGACTGTCGCCCCAAGCAACCTGTCTCTTATACACATCTCCGAGCCCACGAGACCGTACTAGAT
+
BBBBBFFFFFFFEGGGGGGGGGHHHGHGGGGHHHHHHHHHHGHHHHHHHGFHHHHGDHHGHGCEEEEECHHHHGGEEEHHHHGGCGEGHGHHHGEEGGGGDEEFGGHHHHHHHHHHHHHHHHHHHHFFCGGGGGGD@FGGGGEHGHHGFC
@M02034:409:000000000-BFKT7:1:1105:16968:24403 1:N:0:34
AAAGTCGAGGTGCCTAAAGTGGCAACCCAGACTTCGAAGGAGGTTGGTGGTGTAGAGCTTCCTGTAGCCGCATGGCGTTCGTACTTAAATATGGAACTAACCATTCCAATTTTCGCTGTCTCTTATACACATCTCCGAGCCCACGAGACC
+
BBCCCFCCBBBCGGGGGGGGGGGHHHHGGHHGHGFFCGGG2BEEGHGEFGGGHHHHHHHHHHHHHHHGGGGFGGHHGGGGGGHHHHHHHHHHHHEDFHHGGHGHHHGHGHHHHHGGGGFHHHHHHHHHFHHHHHHHGCGGGGFGGGGCDG
@M02034:409:000000000-BFKT7:1:1105:19512:24404 1:N:0:34
AAAGTCGAGGTGCCTAAAGTGGCAACCCAGACTACGAAGGATGTTGGTGGTGTAGAGCTTCCTGTAGCCGCATGGCGTTCGTACTTAAATATGGAACTAACCATTCCAATTTTCGCTGTCTCTTATACACATCTCCGAGCCCACGAGACC
+
ABBAAFBBBBABGFGGGCGGCFGFHHGGGFFCGHHGDHGGHHHHHHHEFGEEHHHFHHHFHGHHHHGGGGG0EFHGGFGGGFHHFHG3GHGHGHHGFCFEGHHHFHF?GHHHHHGGGFEEFEGHDH3GGFHHHB3FD//BBFCF/ACGDF
@M02034:409:000000000-BFKT7:1:1105:21380:24404 1:N:0:34
AAAGTCGAGGTGCCTAAAGTGGCAACCCAGACTGATAATCAGGTTGGTGGTGTAGAGCTTCCTGTAGCCGCATGGCGTTCGTACTTAAATATGGAACTAACCATTCCAATTTTCGCTGTCTCTTATACACATCTCCGAGCCCACGAGAC
+
BCBCCFBCCCCCGGGGGGGFGGGHHHHGGHHGH3GGHHHHHHHHHHGGGGFFHHHHHHHHHHHHHHHHHGGGGGHHGFGGGGHHHHHHHHHHHHHHHHHHHHHHHHHHHHHHHHGGGGGHHHHHHHHHFHHHHHGHGGGGGGHGGFGGG
@M02034:409:000000000-BFKT7:1:1105:12733:24404 1:N:0:34
AAAGTCGAGGTGCCTAAAGTGGCAACCCAGACTGATCATCAGGTTGGTGGTGTAGAGCTTCCTGTAGCCGCATGGCGTTCGTACTTAAATATGGAACTAACCATTCCAATTTTCGCTGTCTCTTATACACATCTCCGAGCCCACGAGACC
+
CCCCCFCCCCCBGGGGGGGGGGGHHHHGGHHGHHHHHHHHHHHGGHGGFGFFGHHHHHHHHHHHHHHHGGGGGGHGGFGGGGHHHHHFGHHHHHHGGGHHHHGHHHHGHHHHHHGGGGFFHGHHHHHHGHGHHHFFF@DGGGHGGGGGGG
@M02034:409:000000000-BFKT7:1:1105:16289:24406 1:N:0:34
AAAGTCGAGGTGCCTAAAGTGGCAACCCAGACTAAGAATAATGTTGGTGGTGTAGAGCTTCCTGTAGCCGCATGGCGTTCGTACTTAAATATGGAACTAACCATTCCAATTTTCGCTGTCTCTATACACATCTCCGAGCCCACGAGACCG
+
CCCCCFCCBBABGGGGGGGGGGGHHHHGGHHGHHHHHHHHHHHHGHHFGGEFGHHGHHHHHHHHHHHHHGGGGGHHGGGGGFGHHHHHHHHHHHHHHHHHHHHHHHHHHHHHHHGGGGGGHGHHHHGHHGHHHHGGGGGGGHGGGGGGGG
@M02034:409:000000000-BFKT7:1:1105:15562:24408 1:N:0:34
AAAGTCGAGGTGCCTAAAGTGGCAACCCAGACTTCTCGTACTGTTGGTGGTGTAGAGCTTCCTGTAGCCGCATGGCGTTCGTACTTAAATATGGAACTAACCATTCCAATTTTCGCTGTCTCTTATACACATCTCCGAGCCCACGAGACC
+
C@BCCFBACDABGGGGGGGGGGGHHHHGGHHGHHHHHGGGHHHGHHHGFGFGHFHHHHHHHHHHHFHHHGGGGGHHGGGGGGHHHHHHHHHHHHHFHHHHGHGGHHFHHHHHHHGGGGGHHHHHHHHHFHEHHGFGF?GGFGHGGGGGGF
@M02034:409:000000000-BFKT7:1:1105:8962:24409 1:N:0:34
AAAGTCGAGGTGCCTAAAGTGGCAACCCAGACT
+
A>>>AFAADDAAGGGGGGGGGGGGFFEEGGHGF
@M02034:409:000000000-BFKT7:1:1105:23352:24414 1:N:0:34
AAAAGTCGAGGTGCCTAAAGTGGCAACCCAGACTACGTCTGCGGTTGGTGGTGTAGAGCTTCCTGTAGCCGCATGGCGTTCGTACTTAAATATGGAACTAACCATTCCAATTTTCGCTGTCTCTTATACACATCTCCGAGCCCACGAGAC
+
BBBBBFFABBBBGGGGGGGGGGFGHHHHGGGHGHHGGGHHGHGGEGGGEFGAFGHHHHHHHHHHHHHHGGEECEEHFEEEEFFHGHHDGHHHHHHEGHHHFFFFFHHHHHFHHHFEAGGGHHHHHHHHHGHHHHHHFGGGFGGHGGGCGG
@M02034:409:000000000-BFKT7:1:1105:17045:24418 1:N:0:34
AAAGTCGAGGTGCCTAAAGTGGCAACCCAGACTGGGGGGTCTGTTGGTGGT
+
ABBBBFABBBABGGGGGCGGGGGHHHHGGH2F3BAFE2E<EFFHHHE?//C
@M02034:409:000000000-BFKT7:1:1105:6964:24429 1:N:0:34
GCTCTTAAAGAGGAGAAAGGTCATGACGTATCGGGCTGCTAACTTTACTCAGTTCGTTCTCGTCGACGATGGCGGAACTGGCGACGTGACTGTCGCCCCAAGCAACCTGTCTCTTATAC
+
AABBBFFFFFFFGFFGGGGGGGHHHDGGFC5GECAEE2BEEGAG5BB5DFGF5D5BEFGGDAFEE0E0EFE>2EEE/E@3FAE/EE/</CGFF?F/BDC/CGE<FGHHCF222>FFH1?
@M02034:409:000000000-BFKT7:1:1105:11753:24431 1:N:0:34
AAAGTCGAGGTGCCTAAAGTGGCAACCCAGACTCAGAAGACTGTTGGTGGTGTAGAGCTTCCTGTAGCCGCATGGCGTTCGTACTTAAATATGGAACTAACCATTCCAATTTTCGCTGTCTCTTATACACATCTCCGAGCCCACGAGAC
+
CCCCCFBCCCCCGGGGGGGGGGGGHHHGGHHGHG3B3DF33BGGHHHGGGFGHHHHFHHHHHHHGHHHHGGEGGFHGGGGGGHHHHHHHHHHHHFFHHGFGHFHHHGHHHHHHHGGGGGGHHHHHHGHFHGHHHHGGGCGFGHGGGGGG
@M02034:409:000000000-BFKT7:1:1105:22490:24432 1:N:0:34
GCTCTTAAAGAGGAGAAAGGTCATGTGTACTAGGGCTTCTAACTTTACTCAGTTCGTTCTCGTCGACAATGGCGGAACTGGCGACGTGACTGTCGCCCCCAGCAACCTGTCTCTTATACACATCTCCGAGCCCACGAGA
+
BBBBBFFFFFBFGGEGGGGGGGHFGGHHHGFHHCGHCHGCHHGHHEHEHHHHFGHFEHHGFFBFF?FEGHGHGEGEEFCGFGFEFGEGHGHHHHFCAEG/>E0?G0GGAGFHHGH3GGHGHDFGHHGG/@CCAGFA-<<
@M02034:409:000000000-BFKT7:1:1105:13740:24435 1:N:0:34
AAAGTCGAGGTGCCTAAAGTGGCAACCCAGACTCAGAAGGATGTTG
+
>>AA1B1>ADA1BFB1FFGFFGGGGHAAAAEFCGG11AA0AFE1DD
@M02034:409:000000000-BFKT7:1:1105:18097:24438 1:N:0:34
GCTCTTAAAGAGGAGAAAGGTCATGGGGGTTCGTGCTTCTAACTTTACTCAGTTCGTTCTCGTCGACAATGGCGGAACTGGCGACGTGACTGTCGCCCCAAGCAACCTGTCTCTTATACACATCTCCGAGCCCACGAGACCGTACTAGAT
+
BABBBFFFFFFFGGGGGGGGGGHHHHHGGEGGGGGGGHHHHHHHHHHHHHHHHHHGGHHGHGFGGGGEGHHHHGGEGGHGHGGGGGGGHGHHHHGHGGGGGHGHHHHHHHHHHHHHHHHHHHHHHHHDCGGGGHGG@FGGGGDHDHFFFH
@M02034:409:000000000-BFKT7:1:1105:7942:24441 1:N:0:34
GCTCTTAAAGAGGAGAAAGGTCATGGGGGCGCGGGCTTCTAACTTTACTCAGTTCGTTCTCGTCGACAATGGCGGAACTGGCGACGTGACTGTCGCCCCAAGCAACCTGTCTCTTATACACATCTCCGAGCCCACGAGACCGTACTAGAT
+
BBCCCFFFFFFFGGGGGGGGGGHHHHHGGGGGGGGGGHHHGGHHHHHHHHHHHHHGGHHGHGFGGGGEGHHHHGGEGGHHHHGCGGGGHGHHHHGHGGGGGHGHHHHHHHHHHHHHHHFGHGHGHHHGGGGGGHGGGGGGGGGGGGGGBC
@M02034:409:000000000-BFKT7:1:1105:15644:24442 1:N:0:34
GCTCTTAAAGAGGAGAAAGGTCATGGGGAGGGGGGCTTCTAACTTTACTCAGTTCGTTCTCGTCGACAATGGCGGAACTGGCGACGTGACTGTCGCCCCAAGCAACCTGTCTCTTATACACATCTCCGAGCCCACGAGACCGTACTAGAT
+
BBBBBFFFFFFFGGGCFGGGGFGHHHHGGGGGGGGGGHGHHHHHGHHHHHHHHHHFDHHGHFFFGGGGFHHHHGGCGCFHGEDACFGGHGHHHHG?DGGDDEE;FFGGGGGGFGGFGG099BBFFFFB>@CCEE?DFF?D9DDEFFFE/9
@M02034:409:000000000-BFKT7:1:1105:24466:24449 1:N:0:34
GCTCTTAAAGAGGAGAAAGGTCATGGTTAGTGGGGCTTCTAACTTTACTCAGTTCGTTCTCGTCGACAATGGCGGAACTGGCGACGTGACTGTCGCCCCAAGCAACCTGTCTCTTATACACATCTCCGAGCCCACGAGACCG
+
CCCCCFFDDFFFGGGGGGGGGGHHHHHF5FGHHDGGGHHHHHHHHHHHHHHHHHHGGHHGHGFFGFGGGHHHHGGGGGHHHHGGGGFGHGHHHHGGFGGGGHGHGFHHHGHHHHHFHFFHHFGHHHHGGGGGGHGGDCGA.A
@M02034:409:000000000-BFKT7:1:1105:13583:24449 1:N:0:34
GCTCTTAAAGAGGAGAAAGGTCATGGCTCCGCAGGCTTCTAACTTTACTCAGTTCGTTCTCGTCGACAATGGCGGAACTGGCGACGTGACTGTCGCCCCAAGCAACCTGTCTCTTATACACATCTCCGAGCCCACGAGACCGTACTAGAT
+
CCCCCFFFFFFFGGGGGGGFGGFHHHFHHGGDEECFHHHHHHHHHHHHHHHHHHHGGHHGHFAEGEGGGHHFHGGFGGHHHGGEGGGGHGHHHHFEFGC/?FFFGGHHA22FHGH@FGGGHGHHHHG?/>/CFHAD<CCDF@.<AGGFFC
@M02034:409:000000000-BFKT7:1:1105:13727:24454 1:N:0:34
AAAGTCGAGGTGCCTAAAGTGGCAACCCAGACTCAGAAGGATGTTGGTGGTGTAGAGCTTCCTGTAGCCGCATGGCGTTCGTACTTAAATATGGAACTAACCATTCCAATTTTCGCTGTCTCTTATACACATCTCCGAGCCCACGAGACC
+
CCCCCFBCCCABGGGGGGGGGGGHHHHGGHHGHHHHHHHHHHHHHHHEFGEFHHHHHHHHHHHHHHHHHGGGGGHGGGGGGGHHHHHHHHHHHHHGFHHHHHHHHHFFGGHHHHGGGGGHHFHHHHHHHHHHHHHFGFGFC/GGC?DGGF
@M02034:409:000000000-BFKT7:1:1105:18254:24466 1:N:0:34
AAAGTCGAGGTGCCTAAAGTGGCAACCCAG
+
CCCCCFCBCDAAGGGGGGGGGGFHHHHGGH
@M02034:409:000000000-BFKT7:1:1105:20203:24469 1:N:0:34
AAAGTCGAGGTGCCTAAAGTGGCAACCCAGACTTTGTCTTCGGTTGGTGGTGTAGAGCTTCCTGTAGCCGCATGGCGTTCGTACTTAAATATGGAACTAACCATTCCAATTTTCGCTGTCTCTTATAACATCTCCGAGCCCACGAGACCG
+
CCCCCFCCCCAAGGGGGGGGGGGHHHHGGHHGHHHHHHHHHHGFEGGGGGEFGHHHHHHHHHHHHHHHHGGGGGHHGGGGGGBGHHHHHHHHHHHHHHHFHHHHHHHHFHHHHHGGGGGGGHHHHHHGHGHHHGHGFGGGGHGGGGGGGG
@M02034:409:000000000-BFKT7:1:1105:21835:24473 1:N:0:34
GCTCTTAAAGAGGAGAAAGGTCATGTGTAAGCAGGCTTCTAACTTTACTCAGTTCGTTCTCGTCGACAATGGCGGAACTGGCGACGTGACTGTCGCCCCAAGCAACCTGTCTCTTATACACATCTCCGAGCCCACGAGACCGTACTAGAT
+
BBCCCFFFFFFFGFECFGGGGGFHHGHHHHHHHHHGHHHHHHHHHHHHHHHHHHHGGHHGHGFGGGGGGHGHHGGGGGHHGGGGGGGGHGHHHHGHGGGEAFFFHGHHGHGHHGHHHHHHGHHGGD2A@@DGGHGGGGGGCD.CDGBGHD
@M02034:409:000000000-BFKT7:1:1105:26303:24476 1:N:0:34
GCTCTTAAAGAGGAGAAAGGTCATGTTTTCTCGTGCTTCTAACTTTACTCAGTTCGTTCTCGTCGACAATGGCGGAACTGGCGACGTGACTGTCGCCCCAAGCAACCTGTCTCTTATACACATCTCCGAGCCCACGAGACCGTACTAGAT
+
BBBBBFFFFFFFGGFGFGGGGGHDHHHHHHHHGGHGGHHHHHHHHHHHHHHHHHHGGHHGHGFGGFGFGHHFHGGFGGHHHHGFGGGGHGHHHHGHGGGEEGFGGHHHHHGHHFHFHHHGHHHHHHGGGGGFGGGCDGFGGGAGFHHHH=
@M02034:409:000000000-BFKT7:1:1105:23267:24478 1:N:0:34
AAAGTCGAGGTGCCTAAAGTGGCAACCCAGACTAAGGATAAGGTTGGTGGTGTAGAGCTTCCTGTAGCCGCATGGCGTTCGTACTTAAATATGGAACTAACCATTCCAATTTTCGCTGTCTCTTATACACATCTCCGAGCCCACGAGACC
+
CCCCCFCCBBBCGGGGGGGGGGGHHHHGGHHGHHGHHHHHHHHHHHGGGGGFGHHGGHHHHHHHHHHHHGGFEGGFGFGGGFGHHHHHHHHGHHHHHHHGHHHHHHGHHHHHHHGGGGGGHGHHGHGHHGEHHHGHGFGGGEEGGGGGGG
@M02034:409:000000000-BFKT7:1:1105:11728:24478 1:N:0:34
GCTCTTAAAGAGGAGAAAGGTCATGACTTATCGTGCTTCTAACTTTACTCAGTTCGTTCTCGTCGACAATGGCGGAACTGGCGACGTGACTGTCGCCCCAAGCAACCTGTCTCTTATACACATCTCCGAGCCCACGAGACCGTACTAGAT
+
AABBBFFFFFFFGGGGGGFGGGGHHHHHHHHHHHHGGHHHHHHHHHHHHHGHHHHGGHHGHGFEGEGGGHHHHGGGGGHHHHGGGGEEHGHHHHGGGGGFGHGGFGHHHGFHFHHDGFHBHFFGHHH?CGCGGAFGCGFGGGGHGHHH0=
@M02034:409:000000000-BFKT7:1:1105:15045:24481 1:N:0:34
GCTCTTAAAGAGGAGAAAGGTCATGAGGCAGCGGGCTTCTAACTTTACTCAGTTCGTTCTCGTCGACAATGGCGGAACTGGCGACGTGACTGTCGCCCCAAGCAACCTGTCTCTTATACACATCTCCGAGCCCACGAGACCGGACTAGAT
+
BCCCCFFFFFFFGGGGGGGGGGGHH544BFEGGGGGGHHHHHHHHHHHHHHHHHHGGHHGHGFEGEGGGHHHHGGGGGHGHHGGGGGGHGHHHHGHGGGDGHGFHHHHGHHHHHHGHFGHHHHHHHGC@DGGGFGG@DDFGC-:-CBCFG
@M02034:409:000000000-BFKT7:1:1105:22277:24484 1:N:0:34
AAAGTCGAGGTGCCTAAAGTGGCAACCCAGACTAGTGAGGAGGTTGGTGGTGTAGAGCTTCCTGTAGCCGCATGGCGTTCGTACTTAAATATGGAACTAACCATTCCAATTTTCGCTGTCTCTTATACACATCTCCGAGCCCACGAGACC
+
BCBCBFCCBCACGGGGGGGGGGGHHHHGGHHGHHHHHHHHHGGEGHGEGGEFHHHGHHHHHHHHHHHHGGGEGGHHGGGGGGHHHHHGHHHHHHHGHHHGHHHHHHGHHHHHHHGGGGGHHGHHHHGHHHHGHHHFF@CDGGHGGGGGGG
@M02034:409:000000000-BFKT7:1:1105:7320:24493 1:N:0:34
AAAGTCGAGGTGCCTAAAGTGGCAACCCAGACTAATAGTCATGTTGGTGGTGTAGAGCTTCCTGTAGCCGCATGGCGTTCGTACTTAAATATGGAACTAACCATTCCAATTTTCGCTGTCTCTTATACACATCTCCGAGCCCACGAGACC
+
ABBAAFABBBAAGGGGGGGGGGGHHHHGGHHGHHHHHHHHHHHHHHGGGGEFGFGBGHHHHGHHHFHHHGGGGGHHGEGGGFHHHHHFHHGHHHGHGHGGHHHHFHHHHHHHHHGGGGGHHHHHHHHHHGHGHHGHGGGCFGHGGGGGGG
@M02034:409:000000000-BFKT7:1:1105:14253:24494 1:N:0:34
AAAGTCGAGGTGCCTAAAGTGGCAACCCAGACTTGTCAGAATGTTGGTGGTGTAGAGCTTCCTGTAGCCGCATGGCGTTCGTACTTAAATATGGAACTAACCATTCCAATTTTCGCTGTCTCTTATACACATCTCCGAGCCCACG
+
BCCCBFBCCCCCGGGGGGGGGGGHHHHGGHHGHF3FHFHGBD55DGAB2EEEF3F55AAFDGGDAFB5DEE0EE11EE0FEECGGHHHEHHEFF33FFHHB13FEBB4?F?FE4>>EE<???FE4?B4EGG2GFHBB/?DG/FCB
@M02034:409:000000000-BFKT7:1:1105:9589:24496 1:N:0:34
AAAGTCGAGGTGCCTAAAGTGGCAACCCAGACTAAGAATCAGGTTGGTGGTGTAGAGCTTCCTGTAGCCGCATGGCGTTCGTACTTAAATATGGAACTAACCATTCCAATTTTCGCTGTCTCTTATACACATCTCCGAGCCCACGAGAC
+
AAAA3DA>AD>AGGGGC4BFGGGHHHHGGHGFHHHHHHHGAGH5BFEBFEEFBBGHDGH3GHHGHHHHHGGEGE11EEEGGEGHGHHGBGHHFFFFCGBBFGBFHFG44BGHHHEGGG/BFBGHFGHEFCFHFHHDE/B@CGFFG?//?
@M02034:409:000000000-BFKT7:1:1105:11727:24497 1:N:0:34
GCTCTTAAAGAGGAGAAAGGTCATGACTTATCGTGCTTCTAACTTTACTCAGTTCGTTCTCGTCGACAATGGCGGAACTGGCGACGTGACTGTCGCCCCAAGCAACCTGTCTCTTATACACATCTCCGAGCCCACGAGACCGTACTAGAT
+
1AA1ADDDDFFFCGEGGGGGG1GBAGHFFGHHGGFFFGFFHBAGHFDHHBGGHHHFEFGGHGGEGCEEEHEG0FGGGGHFHGEEEEEEFFHGHHGHGC?EEFF0GHHGHHHHDFGDG>2@C1@1FFGA@C@AF/FC@CCCFCCGGHHHB=
@M02034:409:000000000-BFKT7:1:1105:8433:24500 1:N:0:34
AAAGTCGAGGTGCCTAAAGTGGCAACCCAGACTCAGGG
+
AABBAF>AD2AAGGGGGFFAFFGGHHHGGHHGHGCHHH
@M02034:409:000000000-BFKT7:1:1105:10305:24500 1:N:0:34
GCTCTTAAAGAGGAGAAAGGTCATGGCTGGTCGGGCTTCTAACTTTACTCAGTTCGTTCTCGTCGACAATGGCGGAACTGGCGACGTGACTGTCGCCCCAAGCAACCTGTCTCTTATACACATCTCCGAGCCCACGAGACCGTACTAGAT
+
>AAAA@DFDFBFE4AGGGGGGGGGHHGFFGBGFGGGGGHHFHHHHHGBHFGGHHFFEGGGHGFEEGG1EGGGFEG@EGHEHGEEEEEFHAGHDGEFEACFGHG0GHHFHHFHBDGHFF21F1F<F1FDCGGGGAFC-<AEFG..DGGHB:
@M02034:409:000000000-BFKT7:1:1105:19908:24505 1:N:0:34
GCTCTTAAAGAGGAGAAAGGTCATGATTACGCGTGCTTCTAACTTTACTCAGTTCGTTCTCGTCGACAATGGCGGAACTGGCGACGTGACTGTCGCCCCAAGCAACCTGTCTCTTATACACATCTCCGAGCCCACGAGACCGTACTAGAT
+
CCCCCFFFFFFFGGGGGFGFGGGHHHHHHHGGGGGGGHHHHHHHHHHHHHHGGHHFEHHGHGFEGFGGGHGHHGGEFGHGHGGGGGCFHGHHGHGGGDGFDGCFFFHHFHHHGHHEHHDHHFGHHHGG?CGGGEFD>ADDEGGAEHFG0:
@M02034:409:000000000-BFKT7:1:1105:23363:24510 1:N:0:34
GCTCTTAAAGAGGAGAAAGGTCATGATGGAGAAGGCTTCTAACTTTACTCAGTTCGTTCTCGTCGACAATGGCGGAACTGGCGACGTGACTGTCGCCCCAAGCAACCTGTCTCTTATACACATCTCCGAGCCCACGAGACCGTACTAGAT
+
ABBBBFFFFFFFGFFGGGGGFFFGHHHHHFHHHHHHHHGHGHHHHHHHHGGGGHHGEHHGFFAEEAEEEGFHHGG?EGFHHHGEEEEGHGHHHHG/EGGGEGA?FGHHGHHHHHHHHHHHHHHHHHGGFCCGGHGD-CGDGGDHGHGHHH
@M02034:409:000000000-BFKT7:1:1105:17403:24511 1:N:0:34
GCTCTTAAAGAGGAGAAAGGTCATGGAGAGGTTGGCTTCTAACTTTACTCAGTTCGTTCTCGTCGACAATGGCGGAACTGGCGACGTGACTGTCGCCCCAAGCAACCTGTCTCTTATACACATCTCCGAGCCCACGAGACCGTACTAGAT
+
BBCCCFFFFFFFGGGGGGGGGGHHHHHHHGGHHHGHHHHHHHHHHHHHHHHHHHHGGHHGHGFGGGGGGHHFHGGEGGHFHGGGGGGGHGHHHHGHGGGEDHFGHHHHGHHHHHHHHGHBGHGFHHFD>@CGFEGG@CDDGFGHGHHHBG
@M02034:409:000000000-BFKT7:1:1105:18281:24515 1:N:0:34
AAAGTCGAGGTGCCTAAAGTGGCAACCCAGACTTCTAATTGTGTTGGTGGTGTAGAGCTTCCTGTAGCCGCATGGCGTTCGTACTTAAATATGGAACTAACCATTCCAATTTTCGCTGTCTCTTATACACATCTCCGAGCCCACGAGACC
+
AABBBFAABDBBGGGGGGGGGGGHHHHGGHHGHHHHHHHHHHHGHHFEEGEFHGHBHHHHHHHGHHHHGGGEGGHHGGFGGGHHHHHHFGFHHBF3BGFGHHFGHGFHGHHHHHGGGFGFHBHFFHGHHHGHHBDBD@@?FGGGGCDDDF
@M02034:409:000000000-BFKT7:1:1105:11253:24520 1:N:0:34
AAAGTCGAGGTGCCTAAAGTGGCAACCCAGACTAATCATAATGTTGGTGGTGTAGAGCTTCCTGTAGCCGCATGGCGTTCGTACTTAAATATGGAACTAACCATTCCAATTTTCTCTGTCTCTTTTACACATCTCCGAGCCCACGAGACC
+
AABCCFABDDAAGGGGGGGGGGGHHHHGGHHGH33FFFGFGHHHH52EE?EFFAG5DB3FFHHG5D5EE1E0BEFF?EEFEE?FFGGFGFBGFG3BBCFFC?3GGFG44BBF?44BF4BB4BF?4B43B333FGH3?/BCCA<<B/<D/F
@M02034:409:000000000-BFKT7:1:1105:15383:24520 1:N:0:34
AAAGTCGAGGTGCCTAAAGTGGCAACCCAGACTGGTTGTGGTGTTGGTGGTGTAGAGCTTCCTGTAGCCGCATGGCGTTCGTACTTAAATATGGAACTAACCATTCCAATTTTCGCTGTCTCTTATACACATCTCCGAGCCCACGAGACC
+
ABAABFABBBBBGGGGGGGGGGGHHHHGGHGGHHEGFEGF2GGHGGGEFGEFHHHEHFGHHGHGGHHGHGFEEGHHGGGGGEFHHHHEHHGHHGEHHHGHHFHGHHFFFGGHHHFGGGGGGGHHHHHHHFHHHHGEG?BCCFHE@CGDGF
@M02034:409:000000000-BFKT7:1:1105:21944:24523 1:N:0:34
AAAGTCGAGGTGCCTAAAGTGGCAACCCAGACTCAGAATCCTGTTGGTGGTGTAGAGCTTCCTGTAGCCGCATGGCGTTCGTACTTAAATATGGAACTAACCATTCCAATTTTCGCTGTCTCTTATACACATCTCCGAGCCCACGAGACC
+
ABBBAFBBBBAAGGGGGGGGGGGHHHHGGHHGHHHHHHHHHHHHHHHEGGEFHHHGHGHHHHHHHHHHHGGGGGHHGFGGGFHHHHHGHHHHHHGHFHHHHHHHHHGHHHHHHGGGGGEHHHHHFHHHHHHHHHHHGCFGCEHGGCCDGE
@M02034:409:000000000-BFKT7:1:1105:18741:24532 1:N:0:34
AAAGTCGAGGTGCCTAAAGTGGCAACCCAGACTCCTTCTACTGTTGGTGGTGTAGAGCTTCCTGTAGCCGCATGGCGTTCGTACTTAAATATGGAACTAACCATTCCAATTTTCGCTGTCTCTTATACACATCTCCGA
+
ABAABDAAD?ABGGGBFGGGGGGHBGHGGHHGHHHHHGHHHHHHHHHFFDEGCGD5GGGHHHHHHHHHGGG0EFHHGGEFGGHFHHGBFGFHGEDHFHHFGHGFHFFBDGFHFFEEFFDHHHGHFFGHBF11GFF1/<
@M02034:409:000000000-BFKT7:1:1105:18290:24532 1:N:0:34
AAAGTCGAGGTGCCTAAAGTGGCAACCCAGACTTCTAATTGTGTTGGTGGTGTAGAGCTTCCTGTAGCCGCATGGCGTTCGTACTTAAATATGGAACTAACCATTCCAATTTTCGCTGTCTCTTATACACATCTCCGAGCCCACGAGACC
+
BCCCCFCCCCCCGGGGGGGGGGGHHHHGGHHGHHHHHHHHHHHHHHHGGGEFGHHFHHHHHHHHHHHHHGGGGGHHGGGGGGHHHHHGHHHHHHHHGHHHHHGHHHHHHHHHHGGGGFGHHHHHGHFGGHHHHHHGGCGGGGGGGGGGGG
@M02034:409:000000000-BFKT7:1:1105:23813:24533 1:N:0:34
AAAGTCGAGGTGCCTAAAGTGGCAACCCAGACTCGTGAGGGGGTTGGTGGTGTAGAGCTTCCTGTAGCCGCATGGCGTTCGTACTTAAATATGGAACTAACCATTCCAATTTTCGCTGTCTCTTATACACATCTCCGAGCCCACGAGACC
+
A?ABBFAADBAAGGGGGGGGGGGHHEHGGHHCHGGHEBEHGGGGGGFEAEEFF3FBGF3BFHHHGH4BFEF/EGH?EEEGG>2CGFHFFGHGFF3?F?GHC03G3FF3DGDGD3BEGD<22>@22@2@@@2<FGF1C?DGGFGEC?@DFF
@M02034:409:000000000-BFKT7:1:1105:10171:24536 1:N:0:34
AAAGTCGAGGTGCCTAAAGTGGCAACCCAGACTGATGGGAATGTTGGTGGTGTAGAGCTTCCTGTAGCCGCATGGCGTTCGTACTTAAATATGGAACTAACCATTCCAATTTTCGCTGTCTCTTATACACATCTCCGAGCCCACGAGACC
+
BCBBCFBCCCBBGGGGGGGGGGGHHHHGGHHGHHHHHHHHHHHHHHHGGGEFGHHHHHHHHGHHHHHHHGGGGGHHGGGGGGGHHHHFHHHHHHHHHHFFHHGHHHHGHHHHHHGGGGGHHHHHGHHHGHHHHHHHFCDCGGHGGGGGGG
@M02034:409:000000000-BFKT7:1:1105:12141:24536 1:N:0:34
GCTCTTAAAGAGGAGAAAGGTCATGAGGGGTGGGGCTTCTAACTTTACTCAGTTCGTTCTCGTCGACAATGGCGGAACTGGCGACGTGACTGTCGCCCCAAGCAACCTGTCTCTTATACACATCTCCGAGCCCACGAGACCGTACTAGAT
+
ABCBCFFFFFFFGGGGGGGGGGHHHHHHGGGGGGGGGHHHHHHHHHHHHHHHHHHGEHHGHGFEGGGGGHHHHGGGGGHHHGGGGGEGHGHHHHGHGGGGGHGFHHHHHGHGFHHFHHGHHEGHHHHFCGFGGHGG<DDGGGGHGHHHHC
@M02034:409:000000000-BFKT7:1:1105:18410:24539 1:N:0:34
GCTCTTAAATAGGAGAAAGGTCATGAATAGGATGGCTTCTAACTTTACTCAGTTCGTTCTCGTCGACAATGGCGGAACTGGCGACGTGACTGTCGCCCCAAGCAACCTGTCTCTTATACACATCTCCGAGCCCACGAGACCGTACTAGAT
+
CCCCCFFFFFFFGGGGGGGGGGHHHHHHHHHHHHGHHHHHHHHHHHHHHHHHHHHGFHHGHGFEGGGGGHHHHGGEGGHHGGGGGGGGGGHHHHGGGGGGDGGFCGGHHGHHHHHHHHFHFHHFHHHGGGGGGEGGCGGGGGGHGHBHHH
@M02034:409:000000000-BFKT7:1:1105:5672:24542 1:N:0:34
AAAGTCGAGGTGCCTAAAGTGGCAACCCAGACTAATGATAAGGTTGGTGGTGTAGAGCTTCCTGTAGCCGCATGGCGTTCGTACTTAAATATGGAACTAACCATTCCAATTTTCGCTGTCTCTTATACACATCTCCGAGCCCACGAGACC
+
BBBBBFBBBBABGGGGGFGGGGGHHHHGGHHGH3F55DFGH3GHGGGGGGEFHHHGHHHHHHHHHGHHHGGFGGHHGGGGGGHHHHHHHHHHHGHHHHGGHHHHHHHGHHHHHHGGGGGHHGHHFGGGGHHGHHHHGGFCGFHGG@CDGA
@M02034:409:000000000-BFKT7:1:1105:9221:24544 1:N:0:34
GCTCCTAAAGAGGAGAAAGGTCATGTTTTTTATTGCTTCTAACTTTACTCAGTTCGTTCTCGTCGACAATGGCGGAACTGGCGACGTGACTGTCGCCCCAAGCAACCTGTCTCTTATACACATCTCCGAGCCCACGAGACCGTACTAGAT
+
AABAAFFFFFFFGBEFGGGGGGHHHHHHHGGHHHHHHHGHHHHHHHHHHEHHHHGFEHHGHFFFEFGGGHHHHGGEGGHHHGFEGGGGHGHHHHGHGGGEDFFFHHHHHHHHHHHFHFHHHHHGHHHGGGGGGGGGDGGGGGFEGHHHG=
@M02034:409:000000000-BFKT7:1:1105:24195:24544 1:N:0:34
AAAGTCGAGGTGCCTAAAGTGGCAACCCAGACTAATTCGAGTGTTGGTGGTGTAGAGCTTCCTGTAGCCGCATGGCGTTCGTACTTAAATATGGAACTAACCATTCCAATTTTCGCTGTCTCTTATACACATCTCCGAGCCCACGAGACC
+
BABBBF>ADDABFGGEG4FEGFFHHHHGGEHGHHHHBGGH2GGHHHHEGGGGHHHHGHHHHHHHHHEHHGGEGGHHGGGGGGHHHHHGFHGHHFHHHHHFHHHHHHHHFHHHHHEEFFFHHGHGGHFHHHGHHHEGGB/BGGGGF//<EF
@M02034:409:000000000-BFKT7:1:1105:7000:24550 1:N:0:34
GCTCTTAAAGAGGAGAAAGGTCATGGGGATGAAGGCTTCTAACTTTACTCAGTTCGTTCTCGTCGACAATGGCGGAACTGGCGACGTGACTGTCGCCCCAAG
+
11A1A13DFF1FFBEG1GGGFGHFECEEFGCFG1A0B0FGHEFGGHHDGGFGHHHEEE0FHFF?EGEE/FGFCEG/>>FEGEE/>>>/GEGBFGFEGAEC/<
@M02034:409:000000000-BFKT7:1:1105:5655:24552 1:N:0:34
AAAGTCGAGGTGCCTAAAGTGGCAACCCAGACTAAGAATAATGTTGGGGGTGTAGAGCTTCCTGTAGCCGCATGGCGTTCGTACTTAAATATGGAACTAACCATTCCAATTTTCGCTGTCTGTTATATACA
+
A3AA3BA>>2>ACGB5A4AGBG2BAAAAFFGFHFGGFFFG5DDA5FE2AAAEEFGBF5BE5CGFFFH5BBE/EEFFEE/?E?F1FGBBBB?FGFFB333B303B3???FGF?BBB?<?C1B1BF2DB22>@
@M02034:409:000000000-BFKT7:1:1105:5556:24556 1:N:0:34
AAAGTCGAGGTGCCTAAAGTGGCAACCCAGACTGGGGGGCCGGTTGGTGGTGTAGAGCTTCCTGTAGCCGCATGGCGTTCGTACTTAAATATGGAACTA
+
AAAABFBBBBBAGGGFAFGFGGEHCHHGGHHGHG222A>@/<BCG@C?FGDFH1?2?<DFFFHGDDD1<?<-><<FCDCED</.<DFDDDBCBC0:GGH
@M02034:409:000000000-BFKT7:1:1105:18470:24556 1:N:0:34
GCTCTTACAGAGGAGAAAGGTCATGGAGGTGCGTGCTTCTAACTTTACTCAGTTCGTTCTCGTCGACAATGGCGGAACTGGCGACGTGACTGTCGCCC
+
AAAAAFD1DFF>F1A1A1FG1BEFHHFGGAGHEGGGGHHGGFFHHFFFGHDG1GHGGFHGHEFEE/EA/1GHHGGCE@11FAEEEEE??/DH1<FG/?
@M02034:409:000000000-BFKT7:1:1105:22611:24558 1:N:0:34
AAAGTCGAGGTGCCTAAAGTGGCAACCCAGACTGCTAATAAGGTTGGTGGTGTAGAGCTTCCTGTAGCCGCATGGCGTTCGTACTTAAATATGGAACTAACCATTCCAATTTTCGCTGTCTCTTATACACATCTCCGAGCCCACGAGACC
+
ABBBBFBBDDABFGGGGGGFGGGGHGHGGCGGHHGHHHHHHHHGFGGEGGEFGFHAGHHHHHHHHHHHHGGGGGHHGGGGGGHHHHGGHHHHHHGHFHGHHFHHHHGEHGHHHFGGGGGHHGHHGGHFFHGFHHHGGCFGGAGGGGGGDF
@M02034:409:000000000-BFKT7:1:1105:24208:24559 1:N:0:34
AAAGTCGAGGTGCCTAAAGTGGCAACCCAGACTAATTCGAGTGTTGGTGGTGTAGAGCTTCCTGTAGCCGCATGGCGTTCGTACTTAAATATGGAACTAACCATTCCAATTTTCGCTGTCTCTTATACACATCTCCGAGCCCACGAGACC
+
BBCCBDABBCCCGGGGBGGGGGGHHHHGGHHGHHHHHHGHGGHHGHHGGGEGHHHHGHHHHHHHHHHHHGGEEGHHGFGGGGHHHHHHHHHHGFGHGHHHHHGHHGGHHHFHHHGGGGGGHHHHHHHHEHHGHHGHG/DCDGHGGGGGGF
@M02034:409:000000000-BFKT7:1:1105:12135:24561 1:N:0:34
AAAGTCGAGGTGCCTAAAGTGGCAACCCAGACTAATAATAAGGTTGGTGGTGTAGAGCTTCCTGTAGCCGCATGGCGTTCGTACTTAAATATGGAACTAACCATTCCAATTTTCGCTGTCTCTTATACACATCTCCGAGCCCACGAGACC
+
BCCCBFBBCCCBGGGFGGGGGGGHGHHGGHHGHHHFHHHFFFHHGHGFGGGFGHHGGDGHFHHHHGHHFGGEFFHFGGGGGGFHHHHGBGHHHD@FGHHHFGFHHFHGHHHHHHGGGGGHHHHHHHHHFHHHHFFDD@CGGGHGGGGGGG
@M02034:409:000000000-BFKT7:1:1105:23749:24563 1:N:0:34
GCTCTTAAAGAGGAGAAAGGTCATGACTCATACTGCTTCTAACTTTACTCAGTTCGTTCTCGTCGACAATGGCGGAACTGGCGACGTGACTGTCGCCCCAAGCAACCTGTCTCTTATACACATCTCCGAGCCCACGAGACCGTACTAGAT
+
BBBBBFFFFFFFGGGGFCGFFGHHHHHHHHHHHHHHGHHHHHHHHHHHHHHHHHHGGGGGHGEEGGGGGHHHHGGFFGHFHGGGGGGDHEHFHHGGFDG?EFFGBGGGHHGHGHHGHHD3GFGFHFGDCGFFGHFG/CGGGGCHGEHHB<
@M02034:409:000000000-BFKT7:1:1105:24445:24564 1:N:0:34
AAAGTCGAGGTGCCTAAAGTGGCAACCCAGACTAAGGATAAGGTTGGTGGTGTAGAGCTTCCTGTAGCCGCATGGCGTTCGTACTTAAATATGGAACTAACCATTCCAATTTTCGCTGTCTCTTATACACATCTCCGAGCCCACGAGACC
+
CCCCCFCCCCBCGGGGGGGGGGGHHHHGGHHGHH3FHFGH3AGHHHC2B1EFEFHFFFGGFHHFABEEFGGEFGH1>EGGDEFFGFHF3GHFHF33FHHHFFEGEDGFGFEGFF/EFEEGFHHH4FGFHB2CFHHBD/<BBFEG?CCGDF
@M02034:409:000000000-BFKT7:1:1105:20785:24564 1:N:0:34
AAAGTCGAGGTGCCTAAAGTGGCAACCCAGACTGATCGGTGTGTTGGTGGTGTAGAGCTTCCTGTAGCCGCATGGCGTTCGTACTTAAATATGGAACTAACCATTCCAATTTTCGCTGTCTCTTATACACATCTCCGAGCCCACGAGACC
+
CCCABFBABCAAGGGGFGGGGGGHHHHGGHHGHHHHHGGFGGGHHHHEGGEFGHHHHHHHHGHHHHHHHGGEGGHFGEEGFGHGHHHGHHGHHHHHHGHHHHGHHHHHHHHHHHGGGGGGHGHHGFGGHHEHHHHHG?FGGGHGGDGGGF
@M02034:409:000000000-BFKT7:1:1105:21821:24568 1:N:0:34
AAAGTCGAGGTGCCTAAAGTGGCAACCCAGACTGCGGGTGGTGTAAGTCTTCCTGTAGCCGCATGGCGTTCGTACTTAAATATGGAACTAACCATTCCAATTTTCGCTGTCTCTTATACACATCTCCGAGCCCACGAGACCGTACTAGAT
+
BBBBBFABBBBBGGGGGFGGGG2FGHHGGHHGHHHGGGGGGGGHHHHHHHHHHHHHHHHHGGGGGHHGGGGGGHHHHHHHHHHHHGHHHHHHHHHHHHHHHHHHHGGGGGHHHHHHHGHHHGHHHHHDGGGGGHGGDGGGGGGHGHHHHG
@M02034:409:000000000-BFKT7:1:1105:7432:24569 1:N:0:34
AAAGTCGAGGTGCCTAAAGTGGCAACCCAGACTCAGCAGAATGTTGGTGGTGTAGAGCTTCCTGTAGCCGCATGGCGTTCGTACTTAAATATGGAACTAACCATTCCAATTTTCGCTGTCTCTTATACACATCTCCGAGCCCACGAGACC
+
CCCCCFCCCBBAGGGGGGGGGGGHHHHGGHHGHHFHHG2FHGGHHHGFFGEFHFHGHHHHHGHHHHHHHGGEEGHFGGGFFEHHGGHGFHGHHGEGHHHHHHFGHHHFFGGHHHECFGGHHFHHGHHHHHHHHGG2C@CGGGHGCFGGGA
@M02034:409:000000000-BFKT7:1:1105:24811:24576 1:N:0:34
AAAGTCGAGGTGCCTAAAGTGGCAACCCAGACTAAGAAGGATGTTGGTGGTGTAGAGCTTCCTGTAGCCGCATGGCGTTCGTACTTAAATATGGAACTAACCATTCCAATTTTCGCTGTCTCTTATACACATCTCCGAGCCCACGAGACC
+
AAAAAFABDBAAFGGGGGGGGGEFHHHGGHHGHHHHGHHHGHHHHHHAFEEFHGHDGGHHHHHFGHHGHGGGEFHHEEFFFGFHHHHHHHHGHGEGFHHHHHHHHHHHHHHHHGGGGGGEHHHHDGEGFFHHHHHBCB@?CEHGDCCDFF
@M02034:409:000000000-BFKT7:1:1105:15322:24576 1:N:0:34
GCTCTTAAAGAGGAGAAAGGTCATGCGTTCTCATGCTTCTAACTTTACTCAGTTCGTTCTCGTCGACAATGGCGGAACTGGCGACGTGACTGTCGCCCCAAGCAACCTGTCTCTTATACACATCTCCGAGCCCACGTGACCGTACTAGAT
+
AAABAFFFBFFFCGGGFGGFGGGHGF?EECEHGHFHHHHHHGHFGHHHHHHHHHGGGHHGHFGFGFEEEGFHHFGE/EGHHHGEC?E?GGF?F3FHFGGE?EF2CCGH0FGHFHHEHHH2FFF2@G<?/@DFGEG?.<.<FC..><D00D
@M02034:409:000000000-BFKT7:1:1105:17411:24579 1:N:0:34
AAAGTCGAGGTGCCTAAAGTGGCAACCCAGACTC
+
BCCBBFBCBBCCGGGGGGGGGGGHHHHGGHHGHF
@M02034:409:000000000-BFKT7:1:1105:18116:24582 1:N:0:34
AAAGTCGAGGTGCCTAAAGTGGCAACCCAGACTAATAATAATGTTGGTGGTGTAGAGCTTCCTGTAGCCGCATGGCGTTCGTACTTAAATATGGAACTAACCATTCCAATTTTCGCTGTCTCTTATACACATCTCCGAGCCCACGAGACC
+
DDDDCFCCDDCCGGGGGGGGGGGHHHHGGHHGHHHHHHHHHHHHHHHGGGGGHGHFGHHHHHHHHHHGHGGEGGHFGEGGGFGHHHHFHHHHHHGFHHHGHFFHHHHHHHHHHHGGGGGHHHHHHHHHGHHHHHHHGGGGGGHGGGGGGG
@M02034:409:000000000-BFKT7:1:1105:9629:24586 1:N:0:34
AAAGTCGAGGTGCCTAAAGTGGCAACCCAGACTTCGAATCAGGTTGGTGGTGTAGAGCTTCCTGTAGCCGCATGGCGTTCGTACTTAAATATGGAACTAACCATTCCAATTTTCGCTGTCTCTTATACACATCTCCGAGCCCACGAGACC
+
BBBBBFBBBBBBGGGGFFGFGGGHHHHGGHHGHHHGEGGGHHHGHHGEFGEFHHHHHHHHHHHHHHHHHGGFGGHHGGGGGGHHHHFFGHHHHHHFHHGFHHGHHHGHHHHHHHGGGGGHHHHHFHGHHHEHGHGHGCFGGGHGGGGGGG
@M02034:409:000000000-BFKT7:1:1105:21816:24587 1:N:0:34
AAAGTCGAGGTGCCTAAAGTGGGAACCCAGACTGCGGGTGGTGTAAGTCTTCCTGTAGCCGCATGGCGTTCGTACTTAAATATGGAACTAACCATTCCAATTTTCGCTGTCTCTTATACACATCTCCGAGCCCACGAGACCGTACTAGAT
+
ABAABFBBBBAAGGGGGGGGGGDHHGGGGHHGHHHGGGAEFGGHHHHGHHHHHHHHFFFFEFEGGHHGEGGGEHHHHHHHGHFHHFGGGGHGHHHHHHHHHHHHHGGGGGHHHHHFHHGFHHHHHHGGGGGGFEFA@AEDGGDHGHHDGF
@M02034:409:000000000-BFKT7:1:1105:20909:24591 1:N:0:34
GCTCTTAAAGAGGAGAAAGGTCATGGTGGGTGTGGCTTCTAACTTTACTCAGTTCGTTCTCGTCGACAATGGCGGAACTGGCGACGTGACTGTCGCCCCAAGCAACCTGTCTCTTATACACATCTCCGAGCCCACGAGACCGTACTAGAT
+
CCCCCFFFFFFFGGGGGGGGGGHHHHHHGGEEGGGHHHHHHHHHHHHHHHGGHHHGGHHGHGFGGCGFGHHHHGGFGGHGHGGGGGGGHGHHHHGGGGG/DHGFHHHHFGHHHHHGHHHHHHGGHGHDCGFGGHGG@GGGFCGHGHGHFG
@M02034:409:000000000-BFKT7:1:1105:17830:24596 1:N:0:34
GCTCTTAAAGAGGAGAAAGGTCATGCGGGAGAAGGCTTCTAACTTTACTCAGTTCGTTCTCGTCGACAATGGCGGAACTGGCGACGTGACTGTCGCCCCAAGCAACCTGTCTCTTATACACATCTCCGAGCCCACGAGACCGTACTAGAT
+
CCCDDFFFFFFFGGGGGGGGGGHHHHGGGGGGHHHHHHHHHHHHHHHHHHHHHHHGGHHGHGFGGFGFGHHHHGGFGGHHHHGGGGGGHGHHHHGGGGGGGHGHHHHHHHHHGHHHHHHHGHHHHHHGCGCGGHGGFGGGGGGHGHHHHH
@M02034:409:000000000-BFKT7:1:1105:12648:24601 1:N:0:34
GCTCTTAAAGAGGAGAAAGGTCATGACGCGTGATGCTTCTAACTTTACTCAGTTCGTTCTCGTCGACAATGGCGGAACTGGCGACGTGACTGTCGCCCCAAGCAACCTGTCTCTTATACACATCTCCGAGCCCACGAGACCGTACTAGAT
+
BBCCCFFFFFFFGGGGGGGGGGHHHHHGGGGGGHHHHHHHHHHHHHHHHHFFGHFFGHHGHGGGGGGGGHHHHGGGGGGGHGGFGG@FHGHHHHGHGGG/DGGHHHHFFHHHHHFGHHFDGGGGHGHG?DFGGAFC@@DDEFEGGHHHHC
@M02034:409:000000000-BFKT7:1:1105:22245:24606 1:N:0:34
AAAGTCGAGGTGCCTAAAGTGGCAACCCAGACTTCGACTACTGTTGGTGGTGTAGAGCTTCCTGTAGCCGCATGGCGTTCGTACTTAAATATGGAACTAACCATTCCAATTTTCGCTGTCTCTTATACACATCTCCGAGCCCACGAGACC
+
CCBCCFCCCCCCGGGGGGGGGGGGHHHGGHHGHHHGHGGGHHHHHHGGGGGFGHHFHHHHHHHHHHHHHGGFGGHHGGGGGGFHHHHHGGGHHHGHHHHHHHGHHHGGHHHHHHGGGGGHHHHHHHGHFHGHHHHHFCGGGGHGGGGGGG
@M02034:409:000000000-BFKT7:1:1105:9117:24618 1:N:0:34
AAAGTCGAGGTGCCTAAAGTGGCAACCCAGACTGGGGGTTCGGTTGGTGGTGTAGAGCTTCCTGTAGCCGCATGGCGTTCGTACTTAAATATGGAACTAACCATTCCAATTTTCGCTGTCTCTTATACACATCTCCGAGCCCACGAGACC
+
AABCADABBBCCGGGGGGGGFGGHHHHGGHHGHH2FEGG0BEFFEEEAAEFFBGGFDEGF5FFEFFGEFGG>E?11>EEGAEEGFGHG3FHGHHB3GHFHBG3BGBDD3FFHHFCGGGGHHGFH>FHFEFGHHHH1E?//CFHGGGGGGE
@M02034:409:000000000-BFKT7:1:1105:20218:24622 1:N:0:34
GCTCTTAAAGAGGAGAAAGGTCATGTTGGGTCGGGCTTCTAACTTTACTCAGTTCGTTCTCGTCGACAATGGCGGAACTGGCGACGTGACTGTCGCCCCAAGCAACCTGTCTCTTATACACATCTCCGAGCCCACGAGACCGTACTAGAT
+
BCCCCFFFFFFFGGGGGGGGGGHHHHHHHGGHGGGGGHHHHHHHHHHHHHHHHHHGFHHGHGFGGGGGGHHHHGGEEGHHHHGGGGGGHGHHHHGHGGGGGHGHHHHHHHEHHHHHHHHHHHGHHGHGGGGGGGGGGGGGGGGHGHGHGC
@M02034:409:000000000-BFKT7:1:1105:10909:24624 1:N:0:34
AAAGTCGAGGTGCCTAAAGTGGCAACCCAGACTCAGAATCAGGTTGGTGGTGTAGAGCTTCCTGTAGCCGCATGGCGTTCGTACTTAAATATGGAACTAACCATTCCAATTTTCGCTGTCTCTTATACACATCTCCGAGCCCACGAGACC
+
BBABBFCCCCABGGGGGGGGGGGGHHHGGHHGHHHHHHHHHHFGGHGGGGFFHHHHHHHHHHHHHHHHHGGGGGHHGGGGGGHHHHHGHHGHHHHHHGHGHHHHHHHHGHHHHFGGGGGHHHHHHHGHHHHHHHHHGGGGGGHEFDGGGG
@M02034:409:000000000-BFKT7:1:1105:18685:24624 1:N:0:34
GCTCTTAAAGAGGAGAAAGGTCATGCCGCCGTCTGCTTCTAACTTTACTCAGTTCGTTCTCGTCGACAATGGCGGAACTGGCGACGTGACTGTCGCCCCAAGCAACCTGTCTCTTATACACATCTCCGAGCCCACGAGACCGTACTAGAT
+
ABBBBFFFFFFFGGFCGGGGGGHHHHHGGGGGGHGHHHHHGHHHHHHHHHGHHHHGGHHGHGFGFEEEFHHHHGGFGGFHHHGGGGGGHGGHHHGHGGFFGHECCGHHHHHHHHHHHGHHHHFGHGHD/@CGGHGGCCGGGGGFGHGHC;
@M02034:409:000000000-BFKT7:1:1105:18650:24625 1:N:0:34
GCTCTTAAAGAGGAGAAAGGTCATGGTGACGGGTGCTTCTAACTTTACTCAGTTCGTTCTCGTCGACAATGGCGGAACTGGCGACGTGACTGTCGCCCCAAGCAACCTGTCTCTTATACACATCTCCGAGCCCACGAGACCGTACTAGAT
+
BBBBBFFFFFFFGFGGGGGGGGHHHHHHHHGGGEGGHHHHHHHHHHHHHHHHHHHGEGGGHFFEGEFEFHHHHGGEGGGGHGEEGGEGHGHHHHGGGGGGGHEGGHHHHHGHHHHEHH22GFGGGHGG?CDGGGGG-ADDGGAGGHFHHF
@M02034:409:000000000-BFKT7:1:1105:23464:24630 1:N:0:34
GCTCTTAAAGAGGAGAAAGGTCATGTCTTCTCC
+
BBCCCFFFFFFFGGGGGGGGGGHHH65D5FH45
@M02034:409:000000000-BFKT7:1:1105:7704:24635 1:N:0:34
GCTCTTAAAGAGGAGAAAGGTCATGCCTCATGGTGCTTCTAACTTTACTCAGTTCGTTCTCGTCGACAATGGCGGAACTGGCGACGTGACTGTCGCCCCAAGCAACCTGTCTCTTATACACATCTCCGAGCCCACGAGAC
+
BCCCCFFFFFFFGGGGGGGGGGHHHHHHG4FGHHHHHHHHHHHHHHHHHHHHHHHGGHHGHGFGGFGGGHHHHGGGGGHHHHGGGGGGHGHHHHGHGGGEGHGGGHHHHHHHHHHHHHHHHDGHHHHC/CDGGHGGGGGG
@M02034:409:000000000-BFKT7:1:1105:16950:24636 1:N:0:34
AAAGTCGAGGTGCCTAAAGTGGCAACCCAGACTGCGGTGGGGGTTGGTGGTGTAGAGCTTCCTGTAGCCGCATGGCGTTCGTACTTAAATATGGAACTAACCATTCCAATTTTCGCTGTCTCTTATACACATCTCCGAGCCCACGAGACC
+
ABBBBFBBBBAAGGGGGGGGGGGHHHHGGHHGHHHGGAEFGGGEEFGEFGEFGHHFHHHHHHHHHHHHHGGGGGHHGFGGGGCGHHHFGHHHHHHHGFHGHHGHHHGHHHGHHGGGGGGGHHHFGHHGHHFGFHFGGCFDCFHGCCGFGG
@M02034:409:000000000-BFKT7:1:1105:11835:24642 1:N:0:34
AAAGTCGAGGTGCCTAAAGTGGCAACCCAGACTAAGACGGAGGTTGGTGGTGTAGAGCTTCCTGTAGCCGCATGGCGTTCGTACTTAAATATGGAACTAACCATTCCAATTTTCGCTGTCTCTTATACACATCTCCGAGCCCACGAGACC
+
BBBBBFBBBBBBGGGGGFGGGGGHHHHGGHHGHHHHHHGGGGGFGHGGGGEFHHHGHHHHHHHHHHHHHGGGGGHHGGGGGFFHHHFFFHGHHHHGHHGHHGHHHHGHGHHHHHGGGCGGHHHHFHFHGFFHHHFHG/DFGGEGF@DDGF
@M02034:409:000000000-BFKT7:1:1105:20165:24643 1:N:0:34
GCTCTTAAAGAGGAGAAAGGTCATGATGGAGAGGGCTTCTAACTTTACTCAGTTCGTTCTCGTCGACAATGGCGGAACTGGCGACGTGACTGTCGCCCCAAGCAACCTGTCTCTTATACACATCTCCGAGCCCACGAGACCGTACTAGAT
+
BBBBBFFFFFFFGGGGGGGGGGGFHHHHGHHHGGGGHHHHHHHHHHHHHFHHHHHGEGHGHGAEEFGFGHHHHGGCEGHHHFGGGGEGGGHHFHGHGGGGGHFBBGGGHHHHGHHHHH2>GHGFHGHDGGGGGHGGCGDGGGEHDEHHHG
@M02034:409:000000000-BFKT7:1:1105:9711:24649 1:N:0:34
GCTCTTAAAGAGGAGAAAGGTCATGTGTTCTGGTGCTTCTAACTTTACTCAGTTCGTTCTCGTCGACAATGGCGGAACTGGCGACGTGACTGTCGCCCCAAGCAACCTGTCTCTTATACACATCTCCGAGCCCACGAGACCGTACTAGAT
+
>AA1AD3DDF1CCC1GGGGGF1AF3DGGEHGH1AEDGF1FG2FGHF2FFADGHHFFAGFFHGG/EFEAEAGGFFG?>EGFHGC//>E?GFHDB>FGGACGGHGBCGGGGHFHDGGFGDDB@F@@FFG<C@CCGEFC>ACCGCCFCHHFFD
@M02034:409:000000000-BFKT7:1:1105:9585:24650 1:N:0:34
AAAGTCGAGGTGCCTAAAGTGGCAACCCAGACTTCGACTACTGTTGGGGTTGTAGAGCTTCCTGTAGCCGCATGGCGTTCGTACTTAAATATGGAACTAACCATTCCAATTTTCGCTGTCTCTTATACACATCTCCGAGCCCACGAGACC
+
AAAAAFAA>A>AGGGGGGGFG4BGGHHGGA2FGFH2AFEEHHG5DB22E1AEA5DDFGHHHGHHG5FGHFGGGGHHGGGGGGBGHFGBGH4GGHEGHHDBFEGHHGFHFHHHHH/EGFGFHHHHGHHHEHGHHHFGG/B?DFHGGC/DAF
@M02034:409:000000000-BFKT7:1:1105:18602:24654 1:N:0:34
GCTCTTAAAGAGGAGAAAGGTCATGAATGCGAGGGCTTCTAACTTTACTCAGTTCGTTCTCGTCGACAATGGCGGAACTGGCGACGTGACTGTCGCCCCAAGCAACCTGTCTCTTATACACATCTCCGAGCCCACGAGACCGAACTAGAT
+
BCBCCFFFFFFFGGGGGGGGGGHHHFHHHHGGGGGGHHHHHHHHHHHHHHHHHHHGGHHGHGFGGFGECGHHHGGFGGHHHHGGGGGGHGHHHHGHGGGGGHGGHHHGHHGGHHHHHHFHHHGGGHHGGGGGGHGD@DFGGG-ADFHHGC
@M02034:409:000000000-BFKT7:1:1105:16290:24657 1:N:0:34
GCTCTTAAAGAGGAGAAAGGTCATGGAGAAGAATGCTTCTAACTTTACTCAGTTCGTTCTCGTCGACAATGGCGGAACTGGCGACGTGACTGTCGCCCCAAGCAACCTGTCTCTTATACACATCTCCGAGCCCACGAGACCGTACTAGAT
+
CCCCCFFFFFFFGGGGGGGGGGGHHHHHHHHHHHHHHHHHHHHHHHHHHHHHHHHGGHHGIGFGGGGGEHHHHGGGGGHHHHGGGGGGHGGHHHGGGGGFGHGEGGHHHHGGHHHHHHHGFHHHFGHDCGGGGGGFCFDGFGAGGHHHH=
@M02034:409:000000000-BFKT7:1:1105:6826:24658 1:N:0:34
GCTCTTAAAGAGGAGAAAGGTCATGCCTTCTGGTGCTTCTAACTTTACTCAGTTCGTTCTCGTCGACAATGGCGGAACTGGCGACGTGACTGTCGCCCCAAGCAACCTGTCTCTTATACACATCTCCGAGCCCACGAGACCGTACTAGAT
+
>>>>AD@B@F1FEFEGGGGG11E3BFGFDC1GEFHBGHFF2BFGDGH1D1ABDGEF/0FF2FA/F/EAAHDGCEE//>FFHFFE@EEEEE2GGFF/?AE</F/0BC<GHGHFHHHFHHDGFHFGHHHFCGGCEHGGC<..<CAEFHGHED
@M02034:409:000000000-BFKT7:1:1105:13059:24659 1:N:0:34
AAAGTCGAGGTGCCTAAAGTGGCAACCCAGATTAATAATAATGTTGGTGGTGTAGAGCTTCCTGTAGCCGCATGGCGTTCGTACTTAAATATGGAACTAACCATTCCAATTTTCGCTGTCTCTTATACACATCTCCGAGCCCACGAGACC
+
A3AABF?AADAAGGGGGGGGGGGHHHHGGHHHHHHGHHHHHHHHHFEECGGFFHHGGHHHHHHHHHHHFGGEEEHHGGFGGFFHHHH3GHDHHGGGGHGHHHHHHHHGHHHHHHFCGFGFFHGHFGEGHHDGHHG2E/@DCFHGG@DGGF
@M02034:409:000000000-BFKT7:1:1105:10720:24660 1:N:0:34
GCTCTTAAAGAGGAGAAAGGTCATGGGGAGGGGGGCTTCTAACTTTACTCAGTTCGTTCTCG
+
>>>1AD3D1D1FABEGGGGGA1FAAFGAFGGGGGGC<GG1>BBGG2F1B1><BGDG/<GE2?
@M02034:409:000000000-BFKT7:1:1105:6963:24661 1:N:0:34
GCTCTTAAAGAGGAGAAAGGTCATGCCTCCGCAGGCTTCTAACTTTACTCAGTTCGTTCTCGTCGACAATGGCGGAACTGGCGACGTGACTGTCGCCCCAAG
+
1AA1AD3D1D1FCGCGFGGGGCGFFHHHHGGEEEG0GFFF221FA2FAF11BFGACBFGC2AAAE/EAEGGHFGG/@EGDB>E/E@EEGFHHFGECFFC?/?
@M02034:409:000000000-BFKT7:1:1105:9720:24664 1:N:0:34
GCTCTTAAAGAGGAGAAAGGTCATGTGTTCTGGTGCTTCTAACTTTACTCAGTTCGTTCTCGTCGACAATGGCGGAACTGGCGACGTGACTGTCGCCCCAAGCAACCTGTCTCTTATACACATCTCCGAGCCCACGAGACCGTACTTGAT
+
BBBBBFFFFFFFGGEGGGGGGGHHHHHHHHHHHAFHHHHHHHHHHHHHHHHHHHHGEGHG5FBEF0EEEGHHHGG?0/FFFFGGGGGGAFHHHHGGEEGGCGEFGFHHG3FHGHHEGFHHHFHGHG2B/BCCFGE@CFFGCC<CAG0=0D
@M02034:409:000000000-BFKT7:1:1105:6625:24671 1:N:0:34
GCTCTTAAAGAGGAGAAAGGTCATGGTGTTTCGTGCTTCTAACTTTACTCAGTTCGTTCTCGTCGACAATGGCGGAACTGGCGACGTGACTGTCGCCCCAAGCAACCTGTCTCTTATACACATCTCCGAGCCCACGAGACCGTACTAGA
+
CCCCBFFFFFFFGFGGGGGCGGGHHHGGGGHHGHGGGHHHHHHHHHHGHHGHHHHGGHHGHFBEFEEDEHHHHGGCEGHHHHFFGGFGHGHGHHGEEFG/?FFFGHHHHHHHHHHEHHFBHHHGHHHD@CCCFGFG<@CEADFHGGEHG
@M02034:409:000000000-BFKT7:1:1105:18903:24675 1:N:0:34
AAAGTCGAGGTGCCTAAAGTGGCAACCCAGACTAATAATAATGTTGGTGGTGTAGAGCTTCCTGTAGCCGCATGGCGTTCGTACTTAAATATGGAACTAACCATTCCAATTTTCGCTGTCTCTTATACACATCTCCGAGCCCACGAGACC
+
CCCCBFCCCCCCGGGGGGGGGGGHHHHGGHHGHHHHHHHHHHHHHHHEFGGGHHHGHHHHHGHHHHHHHGGEEFHHGGGGGFHHHHHGHHHHHHHHHHHHHHHHHHGHHHHHHHGGGGFGHGHHGHHHHHHHHHHHFCGGGGHGGGGGGG
@M02034:409:000000000-BFKT7:1:1105:16767:24676 1:N:0:34
GCTCTTAAAGAGGAGAAAGGTCATGATTGTTCGGGCTTCTAACTTTACTCAGTTCGTTCTCGTCGACAATGGCGGAACTGGCGACGTGACTGTCGCCCCAAGCAACCTGTCTCTTATACACATCTCCGAGCCCACGAGACCGTACTAGAT
+
BBCCCFFFFFFFGGGGGGGGGGHHHHHHHHHHGGGGGHHHHGHHHHHHHHHHHHHGGHHGHGFGGGGFGHHHHGGGGGHHHHGGGGGGHGHHHHGHGGGGGHGHHHHHHHHHHHHHHHHHHHHHHHHGGGGGGHGGGGGGGGCHGHHHHF
@M02034:409:000000000-BFKT7:1:1105:15729:24676 1:N:0:34
GCTCTTAAAGAGGAGAAAGGTCATGACTAATTCTGCTTCTAACTTTACTCAGTTCGTTCTCGTCGACAATGGCGGAACTGGCGACGTGACTGTCGCCCCAAGCAACCTGTCTCTTATACACATCTCC
+
AAAABFFFFFFFGGGGCGFGGGGHHHHHHHHHHHHCHHHHBGHHHFHHHHHHHHHGDFGFHGGEGEGFGHGFBEG?FGHHHGGGGFGGAFHHHHFGDEEF/?FFCHGF0F2GFGGBGD33B2@22FD
@M02034:409:000000000-BFKT7:1:1105:25051:24679 1:N:0:34
GCTCTTAAAGAGGAGAAAGGTCATGCCTTCGGCTGCTTCTAACTTTACTCAGTTCGTTCTCGTCGACAATGGCGGAACTGGCGACGTGACTGTCGCCCCAAGCAACCTGTCTCTTATACACATCTCCGAGCCCACGAGACCGTACTAGAT
+
CCCCCFFFFFFFGCAGGGGGGGGHHGHHHHHGGGGGGHHHHHHHHHGHHHHHHHHGEHFGHFBBEGGGGHHHHGGEEGHHGHEFGGGGHGHHHHGFEFF/DGGFHGHHFGGHHHH2G2F2FGGHHHHGGGFGGHGG-@F?<C<.<G0=D<
@M02034:409:000000000-BFKT7:1:1105:22768:24679 1:N:0:34
GCTCTTAAAGAGGAGAAAGGTCATGATGGGTAGTGCTTCTAACTTTACTCAGTTCGTTCTCGTCGACAATGGCGGAACTGGCGACGTGACTGTCGCCCCAAGCAACCTGTCTCTTATACACATCTCCGAGCCCACGAGACCGTACTAGAT
+
BBCCCFFFFFFFGFFGGGGGGGHHHGHHHHHHGHHHHHHHHHHHHHHHHHHHHHHGGHHGHGFGGGGGGHHGHGGEGGGHHGGGGGGGHGHHHHGHGGGEGHGFHHHHGHHHHHHFHHHGHHHHFHFC/@@GGGGGCGFFGCAGEHFHH=
@M02034:409:000000000-BFKT7:1:1105:15964:24679 1:N:0:34
AAAGTCGAGGTGCCTAAAGTGGCAACCCAGACTGTTATTGGTGTTGGTGGTGTAGAGCTTCCTGTAGCCGCATGGCGTTCGTACTTAAATATGGAACTAACCATTCCAATTTTCGCTGTCTCTTATACACATCTCCGAGCCCACGAGACC
+
BCCCCFCCCCBCGGGGGGGGGGGHHHHGGHHFHHGHHHHHHHGHGHHGGGFGHHHGHHHHHHHHHHHHHGG>FFHHGGGGGGHHHHHHHHHHHH@GGHHHHHHHHHHHHHHHHHGGGGGHHHHHGHHHGHHFHGFHFDGGGGHGGGGGGG
@M02034:409:000000000-BFKT7:1:1105:10291:24683 1:N:0:34
GCTCTTAAAGAGGAGAAAGGTCATGGCTTCTAACTTTACTCAGTTCGTTCTCGTCGACAATGGCGGAACTGGCGACGTGACTGTCGCCCCAAGCAACCTGTCTCTTATACACATCTCCGAGCCCACGAGACCGTACTAGATCTCGTATGC
+
ABBBBFFFFF5CCF2FGGGGGGHHCFHHFHHFHGHHFHFGHHHHHHEEFHFHGFGGEAEEFHFFEGEEGHHHHC?FEGGGGHEGDFFAFGGGHGGFHHGFHGHGHHFHDFDFGHFHHG//BC@CCFG?D/CFCDCDFDD>00GHE<.G/D
@M02034:409:000000000-BFKT7:1:1105:24548:24685 1:N:0:34
GCTCTTAAAGAGGAGAAAGGTCATGCTTTCGAGGGCTTCTAACTTTACTCAGTTCGTTCTCGTCGACAATGGCGGAACTGGCGACGTGACTGTCGCCCCAAGCAACCTGTCTCTTATACACATCTCCGCCCACGAGACCGTACTAGATCT
+
CCCCCFFFFFFFGGGFGGGGGGHHHHHHHHGGHGGGHHHHHHHHHHHHHHHHHHHGGHHGHGGGGGGGGHHHHGGGGGHHHHGEGGGGHGHHHHGGGGGGGHGHHHHHHHFHHHHHHHFFHGGHHHHGGGGGGG<ADGGGDGGHEHHBDG
@M02034:409:000000000-BFKT7:1:1105:24848:24688 1:N:0:34
AAAGTCGAGGTGCCTAAAGTGGCAACCCAGACTAATAAGCATGTTGGTGGTGTAGAGCTTCCTGTAGCCGCATGGCGTTCGTACTTAAATATGGAACTAACCATTCCAATTTTCGCTGTCTCTTATACACATCTCCGAGCCCACGAGACC
+
BBBBBFBBBBABGGGGGFGGGGGHGHHGGHHGFFHHDDBFDFGGHHHGGGGEADG5G5BFAFFHBDG5D1E0EEC10?>FA??1BDG3@FGF@G33BFGH313BE4F4?FEHDB>EEE?FGGHFDF4BF?2FGFH2C/@DCE<FD@@EDF
@M02034:409:000000000-BFKT7:1:1105:22497:24691 1:N:0:34
AAAGTCGAGGTGCCTAAAGTGGCAACCCAGACTCCGCAGGCTGTTGGTGGTGTAGAGCTTCCTGTAGCCGCATGGCGTTCGTACTTAAATATGGAACTAACCATTCCAATTTTCGCTGTCTCTTATACACATCTCCGAGCCCACGAGACC
+
BBBBBFBBBBABGGGFGGGGGGGHHGHGGHHGHHHGGGGGGHHGHHHDFGFFHHHBGHHHHHHHHHHHHGG@EGHGGGGGGGHHHHGHHHHHHHHHHHGGHHHHGHHHHHHHHHGGGGGFHFHHFHFHHFFHHHGHGDCFGGHGGD@EFF
@M02034:409:000000000-BFKT7:1:1105:16773:24693 1:N:0:34
GCTCTTAAAGAGGAGAAAGGTCATGATTGTTCGGGCTTCTAACTTTACTCAGTTCGTTCTCGTCGACAATGGCGGAACTGGCGACGTGACTGTCGCCCCAAGCAACCTGTCTCTTATACACATCTCCGAGCC
+
BBBBBFFFFFFFCGGGGGGGGGGHHHGHHGFGGCGGGGFHHHHGHHHHHHGCDFFEFHFGHFB?EEEEGHHFHGGCGGGHHGGEGFEGHGHHHHFGDEEDDGFFGHHHEDGFDHF2HHHGFFHFGFFE?//C
@M02034:409:000000000-BFKT7:1:1105:7725:24697 1:N:0:34
GCTCTTAAAGAGGAGAAAGGTCATGCCTAAGGCTTCTAACTTTACTCAGTTCGTTCTCGTCGACAATGGCGGAACTGGCGACGTGACTGTCTCCCCAAGCAACCTGTCTCTTATACACATCTCCGAGCCCACGAGACCGT
+
>AAAAF3B1D@BA1AAGGG1BA13FBGGGBGHFGGFFH2FGFDADGEFAFGGGGHFFDFGGGE/EEFGF0EE>EEHHHGG/EEEEFFF1BF2>BGEG/F<0FGB0B><F2BG1B2F211BFBB1C/</>F/?@ACCC.->
@M02034:409:000000000-BFKT7:1:1105:13298:24697 1:N:0:34
AAAGTCGAGGTGCCTAAAGTGGCAACCCAGACTGGGAAGGGTGTTGGTGGTGTAGAGCTTCCTGTAGCCGCATGGCGTTCGTACTTAAATATGGAACTAACCATTCCAATTTTCGCTGTCTCTTATACACATCTCCGAGCCCACGAGACC
+
BCCCCFABBBCCGGGGGGGGGGGHCGHGGGHGHHHHHHCGGHFFFGGGGGEFHHHHHHGHHHHHHHGGHGGEGGHHGGGGGGFHHHHGHHGHHGFHHHHGHHHHFHHH4FGHHHFGGDEFHHGHFHGFGGFHHHGFG/BDGGHGFCCDGF
@M02034:409:000000000-BFKT7:1:1105:15367:24701 1:N:0:34
GCTCTTAAAGAGGAGAAAGGTCATGGTGGGGGGTGCTTCTAACTTTACTCAGTTCGTTCTCGTCGACAATGGCGGAACTGGCGACGTGACTGTCGCCCCAAGCAACCTGTCTCTTATACACATCTCCGAGCCCACGAGACCGTACTAGAT
+
ABBBBFFFFFFFGGGGGGGGGGHHHHFGGGGGGEFGHHHHHHHHHHHHHHHHHHHGDGHGHGFGGGGAFGHHHGGCGGHFHGGGGGGGHGHHHHGFGGGDDGG9FGGGGGGGGGGGGGFGGGGGGGFFFFFFFFFFBDFFFFDEFFFFFF
@M02034:409:000000000-BFKT7:1:1105:25975:24706 1:N:0:34
AAAGTCAGGTGCCTAAAGTGGCAACCCAGACTCCGAGTTGTGTTGGTGGTGTAGAGCTTCCTGTAGTCGCATGGCGTTCGTACTTAAATATGGAACTAACCATTCCAATTTTCGCTGTCTCTTATACACATCTCCGAGCCCACGAGACC
+
AAA>AFF11B@CGGGGGAGGBFGHFGEFA0AFFGE0AFAAD/BF/AEF/E/AB12DAGHHCHFFGHGFCEEEFHH?EEGEGHEHHFF1@FHFF@1CGHFFFBGHHHG21FFHH/EEEEFGHHFBG2D2EDGHGHG?CCCGGFFGCCGGG
@M02034:409:000000000-BFKT7:1:1105:20081:24714 1:N:0:34
AAAGTCGAGGTGCCTAAAGTGGCAACCCAGACTAATACGCCGGTTGGTGGTGTAGAGCTTCCTGTAGCCGCATGGCGTTCGTACTTAAATATGGAACTAACCATTCCAATTTTCGCTGTCTCTTATACACATCTCCGAGCCCACGAGACC
+
CCCDCFCDDDBCGGGGGGGGGGGHHHHGGHHGHHHHHHHGGGGGFGGGGGEFHHHGHHHHHHHHHHHHHGGEGGHHGGGGGGHHHHHHHHHHHHHHHGGFHHHHHHGHHHHHHHGGGGGGHGHHHHHHGHGHHHHGGGCGGGHGGGGGGG
@M02034:409:000000000-BFKT7:1:1105:7266:24716 1:N:0:34
AAAGTCGAGGTGCCTAAAGTGGCAACCCAGACTCATCATCCGGTTG
+
ABBABF?ADBABGGGGGGGGGGGHHHHGGHHGH3F55555A2EEAE
@M02034:409:000000000-BFKT7:1:1105:20485:24718 1:N:0:34
AAAGTCGAGGTGCCTAAAGTGGCAACCCAGACTCGGCAGTCTGTTGGTGGTGTAGAGCTTCCTGTAGCCGCATGGCGTTCGTACTTAAATATGGAACTAACCATTCCAATTTTCGCTGTCTCTTATACACATCTCCGAGCCCACGAGACC
+
CCCCBFBBCCBCGGGGGGGGGGGHHHHGGHHGHHGGGGGHHHHHHHHGGGGFGHHHHHHHHHHHHHHHHGGGGGHHGGGGGGHHHHHGHHHHHHFGHHHHHHHHHHHHHHHHHHGGGGGHHHHHHHHHHHHHHHHHG?CDGGHGGGGGGG
@M02034:409:000000000-BFKT7:1:1105:13285:24718 1:N:0:34
AAAGTCGAGGTGCCTAAAGTGGCAACCCAGACTGGGAAGGGTGTTGGTGGTGTAGAGCTTCCTGTAGCCGCATGGCGTTCGTACTTAAATATGGAACTAACCATTCCAATTTTCGCTGTCTCTTATACACATCTCCGAGCCCACGAGACC
+
A@BBAFBADD2AGFGGGGFFGGGHHDHFFHHGHGHHHGEGGHGEFHHGFGGGEHHEGGGHFFEEFGGHBEE@EG1BEFFGCGFAGGFHHHFHHD33?FD?FGDGFGHEHFFHHGFD/EFFGFFFFGBGFHGHHH?F?BDGC/GF@CFGDE
@M02034:409:000000000-BFKT7:1:1105:12177:24722 1:N:0:34
AAAGTCGAGGTGCCTAAAGTGGCAACCCAGACTAAGAAGGAGGTTGGTGGTGTAGAGCTTCCTGTAGCCGCATGGCGTTCGTACTTAAATATGGAACTAACCATTCCAATTTTCGCTGTCTCTTATACACATCTCCGAGCCCACGAGACC
+
BCBBBFBCCCCCGGGGGGGGGGGHHHHGGHHGHHFGHDGFHEGGHHGEFGFGHHHHHHHHHHHHHHHHHGGEFGHHGGGGGGGHHHHFGHHHHHHHHHHHHHGHHHGHHHHHHHGGGGGHHHHHHHHHFHFHHHGFGCGGGGHGGGGGG<
@M02034:409:000000000-BFKT7:1:1105:14493:24725 1:N:0:34
AAAGTCGAGGTGCCTAAAGTGGCAACCCAGACTCAGAAGCATGTTGGTGGTGTAGAGCTTCCTGTAGCCGCATGGCGTTCGTACTTAAATATGGAACTAACCATTCCAATTTTCGCTGTCTCTTATACACATCTCCGAGCCCACGAGACC
+
CCCCCFBCCCBBGGGGGGGGGGGHHHHGGHHGHHHHHHHHHHHHHHHECFEFGHHFGHHHHHHHHHHGGGGEEGHHGGGGGGHHHHHGHHHHHHGFHHFHFHFGHHHGHHHHHHGGGGEHHHHHHHHHHHGFHHGFG@GGGEEFGGGGGF
@M02034:409:000000000-BFKT7:1:1105:19797:24727 1:N:0:34
GCTCTTAAAGAGGAGAAAGGTCATGGTTTCTCAGGCTTCTAACTTTACTCAGTTCGTTCTCGTCGACAATGGCGGAACTGGCGACGTGACTGTCGCCCCAAGCAACCTGTCTCTTATACACATCTCCGAGCCCACGAGACCGTACTAGAT
+
CBCDDFFFFFFFGGGGGGGGGGHHHHHHHHHHHHHHHHHHHHHHHHHHHHHHHHHGGHHGHGFFGEGGGHHHHGGGGGHHGHGGGGGGHGHHHHGHGGGGGHGFGHHHHHGHHHHHHHHHHHHGHHHGCGFGGHGGDGGGGGGHGHHGHH
@M02034:409:000000000-BFKT7:1:1105:24302:24728 1:N:0:34
AAAGTCGAGGTGCCTAAAGTGGCAACCCAGACTTGCACTCATGTTGGTGGTGTAGAGCTTCCTGTAGCCGCATGGCGTTCGTACTTAAATATGGAACTAACCATTCCAATTTTCGCTGTCTCTTATACACATCTCCGAGCCCACGAGACC
+
BBBABFAA3AA4BEGGGGBGGGFHHHHGCHHGHGGHHHHHFGFHHHAEG?EGHGFEFHHHHHGGHHHGHEEEGFHFGGGGGGHGHHF3BGGHHHEBBFBFGHFHHHHBFGHHGHEGGDEGHFGHHHFHFH?GG3?GF@/<@C/F/><CDF
@M02034:409:000000000-BFKT7:1:1105:25453:24730 1:N:0:34
AAAGTCGAGGTGCCTAAAGTGGCAACCCAGACTGTTGGTGGTGTAGAGCTTCCTGTAGCCGCATGGCGTTCGTACTTAAATATGGAACTAACCATTCCAATTTTCGCTGTCTCTTATACACATCTCCGAGCCCACGAGACCGTACTAGAT
+
BBCBCFAABCCCGGGGGGGFGCFHGHGGGHDGHHHHHHGGGGGHHHHHHHHHHHHHHHHHGGGGGHHGGGGGGHHHHHHFGHHFHHFHHFHHHHHHHHG4FGHHHEGGGGHHHHHEHDHHHHFFGHHGCFDGE/FC//AAFCDHGHFF1G
@M02034:409:000000000-BFKT7:1:1105:6715:24733 1:N:0:34
AAAGTCGAGGTGCCTAAAGTGGCAACCCAGACTCTTCCTGTTGGTGGTGTAGAGC
+
>ABAAFABBBAAGGGGGGGGGGFHHHHGGHHGHFHFHHH55BF2EFGGG2BF555
@M02034:409:000000000-BFKT7:1:1105:21351:24734 1:N:0:34
AAAGTCGAGGTGCCTAAAGTGGCAACCCAGACTCATCCTACGGTTGGTGGTGTAGAGCTTCCTGTAGCCGCATGGCGTTCGTACTTAAATATGGAACTAACCATTCCAATTTTCGCTGTCTCTTATACACATCTCCGAGCCC
+
BBBAAFAADBBBGGGGGGGGGGGHHHHGGHHGHFCGFHBGH2AFFGGGGGEGHHHHHHHHHHHHHHFHHGG@EGHHGGGGGGBHHHGGFGHHHHFHGHFGHHHHHHHHHHHHHHGGGGGGHHHHGGGHFHHHHHFHG//>CA
@M02034:409:000000000-BFKT7:1:1105:15421:24736 1:N:0:34
AAAGTCGAGGTGCCTAAAGTGGCAACCCAGACTACGGAGCAGGTTGGTGGTGTAGAGCTTCCTGTAGCCGCATGGCGTTCGTACTTAAATATGGAACTAACCATTCCAATTTTCGCTGTCTCTTATACACATCTCCGAGCCCACGAGACC
+
CCCCCFCCCCBCGGGGGGGGGGGHHHHGGHHGHH3AA2BF2BGGHHGGGGGGHHHHHHHHHHHHHHHHHGGEGGHHGGGGGGEHHHHHHHFHHHHHGHGHHHHHHHHHHHHHHHGGGGGGHHHHHHHHFHFHHHHHGDGGGGHGGGGGGG
@M02034:409:000000000-BFKT7:1:1105:19811:24739 1:N:0:34
GCTCTTAAAGAGGAGACAGGTCATGGTTTCTCAGGCT
+
11AAABFDFB1B1FEC1F1ABFBGFFFGFGHHG300B
@M02034:409:000000000-BFKT7:1:1105:25039:24741 1:N:0:34
GCTCTTAAAGAGGAGAAAGGTCATGATTTCTGCTGCTTCTAACTTTACTCAGTTCGTTCTCGTCGACAATGGCGGAACTGGCGACGTGACTGTCGCCCCAAGCAACCTGTCTCTTATACACATCTCCGAGCCCACGAGACCGTACTAGAT
+
AAAAAFF3FFDFC1EGGGGGGGBGHHHHHHHGCGHHHHHHGHHHHHGHHHFGFGFFFHHGHGGFEEEBAFGHEGC>@EHFFFGEEEGGHGHHGHEEFEGE/<EFFHFFHHGHGGHBHHGFHFGHHHF?/B/CFEFC@C.CF-CGCHGFFH
@M02034:409:000000000-BFKT7:1:1105:18072:24741 1:N:0:34
AAAGTCGAGGTGCCTAAAGTGGCAACCCAGACTATGGGTCATGTTGGTGGTGTAGAGCTTCCTGTAGCCGCATGGCGTTCGTACTTAAATTGGAACTAACCATTCCAATTTTCGCTGTCTCTTATACACATCTCCGAGCCCACGAGACCG
+
CCCCCFBCCCCCGGGGGGGGGGGHHHHGGHHGHHHHHHHHHHHHHHGFGGGGHHHGHHHHHHHHHHHHHGGGGGHHGEGGGGHHHHHGHHHHHHHHGFFGHHHHHHGGHHHHHGGGGGHHHHHHHHGFHHHHHHHGCGGGGHGGGGGGGF
@M02034:409:000000000-BFKT7:1:1105:25468:24742 1:N:0:34
AAAGTCGAGGTGCCTAAAGTGGCAACCCAGACTGTTGGTGGTGTAGAGCTTCCTGTAGCCGCATGGCGTTCGTACTTAAATATGGAACTAACCATTCCAATTTTCGCTGTCTCTTATACACATCTCCGAGCCCACGAGACCGTACT
+
CCCCCFABCCCBGGGGGGGGGGGHHHHGGHG2FGHHHHGGGG2A3DGGHHHHHHHHHHHHGGFGGHHGGGGGGHHHHGHEFGHHHGHHHHHHHHHHHFHFFGHHHGGGGGHHHHHFHGGHHFGHHHGGGGGGGGGCB@AD//??/?
@M02034:409:000000000-BFKT7:1:1105:20448:24744 1:N:0:34
GCTCTTAAAGAGGAGAAAGGTCATGATGGAGAAGGCTTCTAACTTTACTCAGTTCGTTCTCGTCGACAATGGCGGAACTGGCGACGTGACTGTCGCCCCAAGCAACCTGTCTCTTATACACATCTCCGAGCCCACGAGACCGTACTAGAT
+
ABCCCFFFFFFFGFGGGGGGGGHHHGHHHHHHHHHHHHHHHHHHHHHHHHHHGHHGFHHGHGGGGGGGGHFHHGGFGGHHHHEEGGGGHGHHHHGHFEGGGHGFGHHHHHHHGHGHHHFGHHHHHHHFCGGGGHGDCGCDGGGHGHGGHF
@M02034:409:000000000-BFKT7:1:1105:19020:24744 1:N:0:34
AAAGTCGAGGTGCCTAAAGTGGCAACCCAGACTCTTCCTTCGGTTGGTGGTGTAGAGCTTCCTGTAGCCGCATGGCGTTCGTACTTAAATATGGAACTAACCATTCCAATTTTCGCTGTCTCTTATACACATCTCCGAGCCCACGAGACC
+
CCCCCFABCCCCGGGGGGGGGGGHHHHGGHHGHHHHHHHHHCEFEFCEFEGFGFHAFDGFEHGGHFFHGGG>EEGAEEEGFEGGHHHEGGHFFF3BFGHFCF3B3BGD?FGHHH@EEA?GGHHHFHDHHHBCGHHFD</B@FHGCF/AAF
@M02034:409:000000000-BFKT7:1:1105:11067:24744 1:N:0:34
AAAGTCGAGGTGCCTAAAGTGGCAACCCAGACTAATCATCAGGTTGGTGGTGTAGAGCTTCCTGTAGCCGCATGGCGTTCGTACTTAAATATGGAACTAACCATTCCAATTTTCGCTGTCTCTTATACACATCTCCGAGCCCACGAGACC
+
ABBABFBBBB>AGGGGGGGGGGGHGHHGGHHGHGHHHHHHHGHHGGGGGGGFHHGGHHHHGHHHHFGHHGGFGGHHGGGGFFBHHHGFGHGHGHHGGHHFHHHHHHHHHHHHHHGGGGGGHHHHHHHHHHGHHHHHGCFCGGHGGGGGGG
@M02034:409:000000000-BFKT7:1:1105:21788:24744 1:N:0:34
AAAGTCGAGGTGCCTAAAGTGGCAACCCAGACTTCGCCGACGGTTGGTGGTGTAGAGCTTCCTGTAGCCGCATGGCGTTCGTACTTAAATATGGAACTAACCATTCCAATTTTCGCTGTCTCTTATACACATCT
+
AAAA3BAADBAAFGFGFFDGGGGHFHHGGGEFHHHGGG?EG00AFCEGGG?FGGH5GHHHHHGDG44FFEGEFCFHG1EFGE0?GHHFFHBFHBFGHH?GBEEGBGFF2FGGHFCG//EHHFHG@G>FFG1G1F
@M02034:409:000000000-BFKT7:1:1105:22695:24746 1:N:0:34
AAAGTCGAGGTGCCTAAAGTGGCAACCCAGACTCATACTCATGTTGGTGGTGTAGAGCTTCCTGTAGCCGCATGGCGTTCGTACTTAAATATGGAACTAACCATTCCAATTTTCGCTGTCTCTTATACACATCTCCGAGCCCACGAGACC
+
CBBCCF@ACCABGGGGGGGGGGGGHHHGGHHGHHGHHHHHCGHHHHHGEGGGFHHFHHHHHHHHHGHGGFGEEGHFGGGGGGEGHHHGHHHHHHEBFHGFFHGHHFFHGFGHHGEGGGGGHHHHHHGHEHHHHHHHD?CC@FHGGGGGDF
@M02034:409:000000000-BFKT7:1:1105:10592:24746 1:N:0:34
AAAGTCGAGGTGCCTAAAGTGGCAACCCAGACTCAGTCTACGGTTGGTGGTGTAGAGCTTCCTGTAGCCGCATGGCGTTCGTACTTAAATATGGAACTAACCATTCCAATTTTCGCTGTCTCTTATACACATCTCCGAGCCCACGAGACC
+
BBBBBFBBBBABGGGGCGGFGGGHHGHGGHHGHGHHH5GGGFEGFGE1FDGGGHG5D5FG5GHHFFGFDFG@EGGCEGGGGEFEEGGFBHHHHG33BGFH3CBGHFHBEGGHHHEGGFEHFHHFD3GGHFHHHHHFDCGGGFHGGFC?DF
@M02034:409:000000000-BFKT7:1:1105:24295:24746 1:N:0:34
AAAGTCGAGGTGCCTAAAGTGGCAACCCAGACTTGC
+
ABBBBFBBBBAAGGGGGGGGDDFHHHHFCHECG535
@M02034:409:000000000-BFKT7:1:1105:24317:24747 1:N:0:34
AAAGTCGAGGTGCCTAAAGTGGCAACCCAGACTTGCACTCATGTTGGTGGTGTAGAGCTTCCTGTAGCCGCATGGCGTTCGTACTTAAATATGGAACTAACCATTCCAATTTTCGCTGTCTCTTATACACATCTCCGAG
+
>3AAABABBDAAFFG5B4FEFGDFHGCDFHHGHCF5FBFFFFHAEDG2AEEF1GF5FBDFEGFBGAG5BAEAEFGCEFEFE12?FGFHGG4GBFBD3FFF3E@GHG?4FGHHHGE/EGGFFBGF4FGG?22?2F?FB/<
@M02034:409:000000000-BFKT7:1:1105:25450:24748 1:N:0:34
AAAGTCGAGGTGCCTAAAGTGGCAACCCAGACTGTTGGTGGTGTAGAGCTTCCTGTAGCCGCATGGCGTTCGTACTTAAATATGGAACTAACCATTCCAATTTTCGCTGTCTCTTATACACATCTCCGAGCCCACGAGAC
+
BABBBFABDBBBGGGFGGGGGGGHHHHGGHHGH33A32BFEGEHGFHHHHHHHHHHHGHHGGGGGHHGGGGGGCGHHHHHH@GGF3GGHGHHHFHHHHHHHGHHHGGGGGHHFHHGHFH4FGGHGHHBBFGGGHGG@DDG
@M02034:409:000000000-BFKT7:1:1105:18087:24751 1:N:0:34
ACAGTCTAGGTGCCTAAAGTGGCCACCCAGACTATGGGTCATGTTGGT
+
>>AA1D1@3@DF1BGF1BGFFGE1BFAEAC0F111B1FFA0DFFFG/E
@M02034:409:000000000-BFKT7:1:1105:19495:24755 1:N:0:34
AAAGTCGAGGTGCCTAAAGTGGCAACCCAGACT
+
BCCCCFBCDBBBGGGGGGGGGGGHHHHGGHGGH
@M02034:409:000000000-BFKT7:1:1105:13219:24758 1:N:0:34
GCTCTTAAAGAGGAGAAAGGTCATGACGAATTTGGCTTCTAACTTTACTCAGTTCGTTCTCGTCGACAATGGCGGAACTGGCGACGTGACTGTCGCCCCAAGCAACCTGTCTCTTATACACATCTCCGAGCCCACGAGACCGTACTAGAT
+
ABCCCFFFFFFFGGGGGGGGGGHHHHFGA2AGEFFGHHHHFGFHHHHGHHGGHHHGGHGGGGGGGEGAEHGHFGG>ECHGGEGFGGEAGGF3FFF/EDGDEFGFGHHHHHCGFGHFHGG2F2<FGFHG@D@<CFGGACADF@EAEEDB0=
@M02034:409:000000000-BFKT7:1:1105:15264:24763 1:N:0:34
AAAGTCGAGGTGCCTAAAGTGGCAACCCAGACTACTGGTGGTGTACGTCTTCCTGTAGCCGCATGGCGTTCGTACTTAAATATGGAACTAACCATTCCAATTTTCGCTGTCTCTTATACACATCTCCGAGCCCACGAGACCGTACTAGAT
+
BCCCBFBBBDBCGGGGGGGFGGGHHHHGGHHGHHHHHHHHGGGHHHHHHHGHHHHHHHHHGGCEGHHGGGGGGFHHHHHHHHHHHHHHHGHHHHHHHHH4FGHHHGGGGGHHHHHHHHHHHHHHHHHGGGGGGHGGCFGGEGGHGHHBGG
@M02034:409:000000000-BFKT7:1:1105:7911:24763 1:N:0:34
AAAGTCGAGGTGCCTAAAGTGGCAACCCAGACTCAGAATCATGTTGGTGGTGTAGAGCTTCCTGTAGCCGCATGGCGTTCGTACTTAAATATGGAACTAACCATTCCAATTTTCGCTGTCTCTTATACACATCTCCGAGCCCACGAGACC
+
CCCCCFABCCBCGGGGFGGGGGFHHHHGGHFGHHHHHHGHHFHHHHHGFGEFHHHHHHHHFHHHHHHHHGGCEGHHGGGGGGHHHHHHHHHHHHHFHHGGHHHHHHHHHHHHHHGGGGGHHHHHHHHHHHHHHHHHGGCCGGHGGGGGGG
@M02034:409:000000000-BFKT7:1:1105:22476:24763 1:N:0:34
AAAGTCGAGGTGCCTAAAGTGGCAACCCAGACTGGGACTAAGGTTGGTGGTGTAGAGCTTCCTGTAGCCGCATGGCGTTCGTACTTAAATATGGAACTAACCATTCCAATTTTCGCTGTCTCTTATACACATCTCCGAGCCCACGAGACC
+
CCCCCFABCCBCGGGGGGGGGGGHHHHGGGHGHGAHHFGHHHHGHHGGGGGGHGHHHHHHHHHHHHHHHGGGGGHHGGGGGGHHHHFHHHFHHHFFHHHGHHFHHHGHHHHHHGGGGGGFHHHHGHHHFHFHHFHBECCFFGHGGCGGGE
@M02034:409:000000000-BFKT7:1:1105:14194:24764 1:N:0:34
AAAGTCGAGGTGCCTAAAGTGGCAACCCAGACTACTAATCAGGTTGGTGGTGTAGAGCTTCCTGTAGCCGCATGGCGTTCGTACTTAAATATGGAACTAACCATTCCAATTTTCGCTGTCTCTTATACACATCTCCGAGCCCACGAGACC
+
ACCABFBBCCABGGGGGGGGGGGHHHHGGHHGHHHHHHHHHHHGGHGGGGEFGHHHHHHHHHHHHHHHHGGEGGHHGGGGGGHHHHHFHHGHHHBGGHHGHHGHHHGFGHHHHHGGGGEFHHHHHHGGFHBHHHHGGCFGGGHGGGGGGG
@M02034:409:000000000-BFKT7:1:1105:21785:24764 1:N:0:34
AAAGTCGAGGTGCCTAAAGTGGCAACCCAGACTTCGCCGACGGTTGGTGGTGTAGAGCTTCCTGTAGCCGCATGGCGTTCGTACTTAAATATGGAACTAACCATTCCAATTTTCGCTGTCTCTTATACACATCTCCGAGCCCACGAGACC
+
BCCCCFBCCCBBGGGGGGGGGGGHHHHGGHHGHHHGGGGGGGGGGGGGGGGGHHHHHHHHHHHHHHHHHGGFGGHHGGGGGGHHHHHHHHGHHHHHHHHGHHHHHHHHHHHHHHGGGGGHHHHHHHHHHHHHHHHFGDCCGGHGGGGGGG
@M02034:409:000000000-BFKT7:1:1105:23309:24766 1:N:0:34
AAAGTCGAGGTGCCTAAAGTGGCAACCCAGACTAAGCCGGGTGTTGGTGGTGTAGAGCTTCCTGTAGCCGCATGGCGTTCGTACTTAAATATGGAACTAACCATTCCAATTTTCGCTGTCTCTTATACACATCTCCGAGCCCACGAGACC
+
ABBBAFBBBBBBGGGGGGGGGGGHHHHGGHHGHHHHHHGGGGGGGHHGGGGFGHHFHHHHHHHHHHHGHGG>EGGHGGGGGGHHHHHGHHGHHHFGHGFGHHHHHHHHHHHHHHGGGGGGHHHFHHFHHHFHHHHHGG??CGHGGGGGCG
@M02034:409:000000000-BFKT7:1:1105:13855:24766 1:N:0:34
GCTCTTAAAGAGGAGAAAGGTCATGGGGGGGTCGGCTTCTAACTTTACTCAGTTCGTTCTCGTCGACAATGGCGGAACTGGCGACGTGACTGTCGCCCCAAGCAACCTGTCTCTTATACACATCTCCGAGCCCACGAGACCGTACTAGA
+
AABABFFFFDDFGGFGGFGGGF4AFFGECECGGGGGGGHHHHGHHHHHHHHHHHGGGGGGGG;CBBGABFFGGGBBBBFFFFBBBBBFFFFFFFFFFFBFFFFFBFFFFFFFFFFFFFBBFFFFFFFFBB?BEFFBB@DFFBFFFFFFF
@M02034:409:000000000-BFKT7:1:1105:20855:24768 1:N:0:34
GCTCTTAAAGAGGAGAAAGGTCATGAGGGCTACGGCTTCTAACTTTACTCAGTTCGTTCTCGTCGACAATGGCGGAACTGGCGACGTGACTGTCGCCCCAAGCAACCTGTCTCTTATACACATCTCCGAGCCCACGAGACCGTACTAGAT
+
ABABAFFFFFFFEBEGGGGGGGFGHFGHFFFFHCGEGGFGHBGGHHGGGHFGHHFGGHHGHGGGGGGEEGFHBFG>>EG@FFGEE@EFHGGGGGGHGDFGFEF??GGFFHHGFHHEGD2@GFFCGDGACDGCFCFG<AADG?EE<G0=C:
@M02034:409:000000000-BFKT7:1:1105:18282:24768 1:N:0:34
GCTCTTAAAGAGGAGAAGGTCATGTCTTCTACTGCTTCTAACTTTACTCAGTTCGTTCTCGTCGACAATGGCGGAACTGGCGACGTGACTGTCGCCCCAAGCAACCTGTCTCTTATACACATCTCCGAGCCCACGAGACCGTACTAGATC
+
ABCCCFFFFFFFGGGGGGGGGGHHHHHHHHHHHGHHHHHHHHHHHHHHHHHHHHGGHHGIGFGGFGGFHHHHGGGFGHHGHGEEGGGFFHHFHGHGGGGGHGHHHHHHGHHHHHFHFHGHHHHHHHGCGGGGFGD/CAGGGGHGHHHHE=
@M02034:409:000000000-BFKT7:1:1105:17762:24769 1:N:0:34
GCTCTTAAAGAGGAGAAAGGTCATGGTGGGTGGGGCTTCTAACTTTACTCAGTTCGTTCTCGTCGACAATGGCGGAACTGGCGACGTGACTGTCGCCCCAAGCAACCTGTCTCTTATACACATCTCCGAGCCCACGAGACCGTACTAGAT
+
CCCCCFFFFFFFGGGGGGGGGGHHHHHHGGFGGGGGGHHHHHHHHHHHHHHHHHHGGHHGHGFGGGGGGHHHHGGGGGHHHGGEGGFGHGHHHHGHGGGFGHGGHHHHHHGHGHHHHGHHHGGGHHHCCFGGGHGG<CDGGGDHGHHHGG
@M02034:409:000000000-BFKT7:1:1105:14248:24776 1:N:0:34
GCTCTTAAAGAGGAGAAAGGTCATGCTTCGTAGGGCTTCTAACTTTACTCAGTTCGTTCTCGTCGACAATGGCGGAACTGGCGACGTGACTGTCGCCCCAAGCAACCTGTCTCTTATACACATCTCCGAGCCCACGAGACCGTACTAGAT
+
BBBBBFFFFFFFGGGGFGGGGGCHHHHHHGHHGGGHHHHHHHHHHHHHHHHHHHHGGHHGHGGGGEGGGHHHHGGFGGHHHHGGGGGGHGHHHHGHGGGGGHGHHHHHHHHHHHHGHHHHHHHHHHHGGGGGGHGFDGGGGGDHGHHHHH
@M02034:409:000000000-BFKT7:1:1105:7901:24779 1:N:0:34
AAAGTCGAGGTGCCTAAAGTGGCAACCCAGACTCAGAATCATGTTGGTGGTGTAGAGCTTCCTGTAGCCGCATGGAGTTCGTACTTAAATATGGTACTAACCATTGCAATTTTCGCTGTCTATTATACACATCTC
+
AA3>>BAADDBBFFGGGGGGGFGHHHGGGHHGH3BGGFFEADGFGHFGECEEA3EAA5A3ABBB55D5BBEAE>13?B?FCEB?B4FF@@GFGG44@F4F313BF43B@F3GF4>>?EEEF4BF4GBB433?EFF
@M02034:409:000000000-BFKT7:1:1105:15257:24779 1:N:0:34
AAAGTCGAGGTGCCTAAAGTGGCAACCCAGACTACTGGTGGTGTACGTCTTCCTGTAGCCGCATGGCGTTCGTCCTTAAATATGGAACTAACCATTCTAATTTTCGCT
+
>1A11BA1>?A?FFGCFDDGDGGHHHGEFFFCBGHHCG1FEFGB1AF0BGFGG1FA2FE1EEEEEGA>?//EE/EEGF11B2@FGGFFHD1G0ECGF2B2FFHHB//?
@M02034:409:000000000-BFKT7:1:1105:13960:24781 1:N:0:34
GCTCTTAAAGAGGAGAAAGGTCATGGGGTGTGGTGCTTCTAACTTTACTCAGTTCGTTCTCGTCGACAATGGCGGAACTGGCGACGTGACTGTCGCCCCAAGCAACCTGTCTCTTATACACATCTCCGAGCCCACGGGAC
+
BBCCCFFFFFFFGCEFGGGGFGFHHH4E2EAEG2FGHHHHHHHHHHGHFGHHHHHGEHHGBFBEGEGEGHFHHGGCFGHHHGGEGGGGHGHHHHGHDGGDGGFBGHHHHHHHHHDFHGFHHFGCGGFD/>CCAAAF->.@
@M02034:409:000000000-BFKT7:1:1105:8390:24786 1:N:0:34
AAAGTCGAGGTGCCTAAAGTGGCAACCCAGACTATTCGGGGTGTTGGTGGTGTAGAGCTTCCTGTAGCCGCATGGCGTTCGTACTTAAATATGGAACTAACCATTCCAATTTTCGCTGTCTCTTATACACATCTCCGAGCCCACGAGAC
+
AABAAFBB3D2>BGFGGGGGDDFFHHH?22BFGAGGH2FEGGGGFCABFEEFGDHFHFFHHFHHGHHGHEG/EFHFGEEEG12CCFGD?FE4BGB?FCFHFHHFFBG?GGHGHB<<CAGHHHH?F3FHHHHFFF2F<CG@FGAFF@AAG
@M02034:409:000000000-BFKT7:1:1105:9787:24787 1:N:0:34
AAAGTCGAGGTGCCTAAAGTGGCAACCCAGACTAAGGATAATGTTGGTGGTGTAGAGCTTCCTGTAGCCGCATGGCGTTCGTACTTAAATATGGAACTAACCATTCCAATTTTCGCTGTCTCTTATACACATCTCCGAGCCCACGAGACC
+
AA@AAF?A1>>>FGGGGGGFFFFFGGHGGHAFH111BFHCHHHHHFGFGCEFGHFGFHFGGFGHH2FGHGEEEEHHGGGEEGFGHG21BFGFGHHHGHF11G1FGDHGHHHHHHECE?<FDDDHGH22>FGFGGFHE/BCCE/FGC@AEG
@M02034:409:000000000-BFKT7:1:1105:24241:24804 1:N:0:34
AAAGTCGAGGTGCCTAAAGTGGCAACCCAGACTATGAATAATGTTGGTGGTGTAGAGCTTCCTGTAGCCGCATGGCGTTCGTACTTAAATATGGAACTAACCATTCCAATTTTCGCTGTCTCTTATACACATCTCCGAGCCCACGAGACC
+
AAAAADAB?D>AGGGGGGGAFGDFFGHEEGDGFHGHHFHHFHHDGGHFEFEEGHHHFHHHHFHFHHGHHCEFEEHGFEGEEFHHGHHGGHGHGFGFHFFFHHHFGHFGHHHHHGFDFEGHHGHHFHGGGBB2GH3GFCCCGCEFG?CDD<
@M02034:409:000000000-BFKT7:1:1105:19560:24806 1:N:0:34
AAAGTCGAGGTGCCTAAAGTGGCAACCCAGACTGAGAAGAAGGTTGGTGGTGTAGAGCTTCCTGTAGCCGCATGGCGTTCGTACTTAAATATGGAACTAACCATTCCAATTTTCGCTGTCTCTTATACACATCT
+
3AAABF3AD?>AGFG5FDFGB4FGGHHGCEGGH3F3D533B3AGGG2AEFGGH3DGDDGBFFFFHGHFFAEEEEHH?EGGAECGGHB33B4FFF33FGBF3G33EED44BGFBD<?E/??GFBFDHGF2?BFGF
@M02034:409:000000000-BFKT7:1:1105:14032:24809 1:N:0:34
AAAGTCGAGGTGCCTAAAGTGGCAACCCAGACTCAGCCGGCGGTTGGTGGTGTAGAGCTTCCTGTAGCCGCATGGCGTTCGTACTTAAATATGGAACTAACCATTCCAATTTTCGCTGTCTCTTATACACATCTCCGAGCCCACGAGACC
+
BCCCCFBCCCBCGGGGGGGGGGGHHHHGGHHGHHHHHHGGGGGGGFGFGGEGHHHEGHHHHHHHHHHHHGG@EGHGGGGGGGFHEHFFHHHHHGHHHHHHHHHHHHHHHHHHHHGCGGGGHHHHHFDGFHHHGFDFGCGFGGHGGGGGGG
@M02034:409:000000000-BFKT7:1:1105:7061:24814 1:N:0:34
AAAGTCGAGGTGCCTAAAGTGGCAACCCAGACTGCGAAGGATGTTG
+
BCCBCFCABBABGGGGFGGGGGGHGHHGGHHGHCBF22A223BBAF
@M02034:409:000000000-BFKT7:1:1105:8501:24815 1:N:0:34
AAAGTCGAGGTGCCTAAAGTGGCAACCCAGACTCTTTCGGAGGTTGGTGTTGTAGAGCTTCCTGTAGCCGCATGGCGTTCGTACTTAAATATGGAACTAACCATTCCAATTTTCGCTGTCTCTTATACACATCTCCGAGCCCACGAGACC
+
BBAABFABBBAAGGGGGGGGGGGHHHHGFHHGHGHHHDFC22AEF2AEA1EFBFH55ABF5BB5F5A5B1E0EEF1>1EFF>2F1FG3BGFEGB33BGGHC03FGDGD4FFHHH/EG/?FHHHHFHB?FFBGHGHFGCGGG/GF/>AE?C
@M02034:409:000000000-BFKT7:1:1105:9770:24815 1:N:0:34
AAAGTCGAGGTGCCTAAAGTGGCAACCCAGACTGGGTCGGGGGTTGGTGGTGTAGAGCTTCCTGTAGCCGCATGGCGTTCGTACTTAAATATGGAACTAACCATTCCAATTTTCGCTGTCTCTTATACACATCTCCGAGCCCACGAGACC
+
ABBBBFBBBBAAGGGGFGGGGGGHHHHGGFGGHGHHHHGGGGGGEGGEFGEFHHHHHHHHHHHHHHHHHGGEGGHGGFGGFGFHHHGGHHFHHHHHGHGGHHHHHHHHHHGHHHGGGFGFHEHHHHGHFFFHHGGGGFCGGGHGGGGGGG
@M02034:409:000000000-BFKT7:1:1105:11178:24819 1:N:0:34
AAAGTCGAGGTGCCTAAAGTGGCAACCCAGACTGTGAGTTCGGTTGGTGGTGTAGAGCTTCCTGTAGCCGCATGGCGTTCGTACTTAAATATGGAACTAACCATTCCAATTTTCGCTGTCTCTTATACACATCTCCGAGCCCACGAGACC
+
CCCCCFCBBCBBGGGGGGGFGFEHHHHGGHGGHHHHBHHHHGGGGGGGGGEFHHHHHHHHHHHHHHHHHGGGGGHGEGGGGFFHHHFGHHFHHHGFHHHGFHHHHHHHHHHHHGEGGGGGHHHHHHHHHHGGHHHHG?DCCGHGGGGGFE
@M02034:409:000000000-BFKT7:1:1105:23098:24820 1:N:0:34
GCTCTTAAAGAGGAGAAAGGTCATGGATGCGTCGGCTTCTAACTTTACTCAGTTCGTTCTCGTCGACAATGGCGGAACTGGCGACGTGACTGTCGCCCCAAGCAACCTGTCTCTTATACACATCTCCGAGCCCACGAGACCGTACTAGAT
+
>AABBFFFFFFFGGGGGGGGGGHHHFFH4CFEE2FEGGHHGHHHHHHHHHHHHHHGGHHGHGGGGGGEGHHGHGGEGGHHHGGGGEEAFFHHHHGHGGG/?GFFGHHHHHHHGHHHHHHDGEGGHHHGDGGGGHGGGCGGGGDHD.CC0G
@M02034:409:000000000-BFKT7:1:1105:19163:24822 1:N:0:34
GCTCTTAAAGAGGAGAAAGGTCATGGGGGAGCGTGCTTCTAACTTTACTCAGTTCGTTCTCGTCGACAATGGCGGAACTGGCGACGTGACTGTCGCCCCAAGCAACCTGTCTCTTATACACATCTCCGAGCCCACGAGACCGTACTAGAT
+
AAABBFFDFFFFGGG4CFFGGGHHHHHGGGGGGGGGGHHGHHHHHHHHHHHHHHHGGHHGHGFEGFGGGHHHHGGEEGHHHGGEGGGGHGHHHGEFGGGDGHF0GGHHGGHHHHHHHD??CDC<FGHD-DCCFHGC-@DFGDAGGHFGGC
@M02034:409:000000000-BFKT7:1:1105:25362:24824 1:N:0:34
AAAGTCGAGGTGCCTAAAGTGGCAACCCAGACTCAGATGTCTGTTGGTGGTGTAGAGCTTCCTGTAGCCGCATGGCGTTCGTACTTAAATATGGAACTAACCATTCCAATTTTCGCTGTCTCTTATACACATCTCCGAGCCCACGAGACC
+
AABCCFCCCCACGGGGGFGGGGGHHHHGGHHGHHCHHHGFBGHHGHHEFGEFGHHHHHHHHHHHHHHHHGGEGGHHGGGGGGHHHHHGHHHHHHGHGHGGHHHHHHGHHHHHHHGGGGGHHHHHHHGHGGFHGHGGGDGFGGHGGGGGGC
@M02034:409:000000000-BFKT7:1:1105:7589:24829 1:N:0:34
AAAGTCGAGGTGCCTAAAGTGGCAACCCAGACTCAGAAGACTGTTGGTGGTGTAGAGCTTCCTGTAGCCGCATGGCGTTCGTACTTAAATATGGAACTAACCATTCCAATTTTCGCTGTCTCTTATACACATCTCCGAGCCCACGAGACC
+
ABBBBFBBDBBBGGGGGGGGGCGHHHHGGHHGHHHGCFHGHHHHHHHGFCFFGHHEFFHHHHFHGHHFFGGEFGHCFFGGGGGHHFGGGHHHHGBDFHHHGFFHHGHHHHHHHFEGGGFHHGHHHHHHHGHGHHFHGCFGGFGGGGGGGG
@M02034:409:000000000-BFKT7:1:1105:21352:24834 1:N:0:34
AAAGTCGAGGTGCCTAAAGTGGCAACCCAGACTGGGGGGGGGGTTGGTGGTGTAGAGCTTCCTGTAGCCGCATGGCGTTCGTACTTAAATATGGAACTAACCATTCCAATTTTCGCTGTCT
+
111AAFAADD1ACGGFGGGFGGGHHHHGGGHGHHHHGGGG@@?@@@@BEF-;ABB/;BFFFFFFFFFFFF@9ABFA@B@EAA-9AFFFFF/FFFFBBBFFFFFFFFFFFFFFF/;-ABA/9
@M02034:409:000000000-BFKT7:1:1105:20006:24835 1:N:0:34
GCTCTTAAAGAGGAGAAAGGTCATGCCTGCGCTGGCTTCTAACTTTACTCAGTTCGTTCTCGTCGACAATGGCGGAACTGGCGACGTGACTGTCGCCCCAAGCAACCTGTCTCTTATACACATCTCCGAGCCCACGAGACCGTACTAG
+
AAAAAFF3FF@CGCEG1BFGGGHHHGHHHHGGGGGGHHHHHHHHHHHHHHHHFHGGGHHGHG/EEEGEEHHHHGG@EEHGHHE>EEGCEGHFGFFAEEC<CHGFGHHFGHFHFHHEGFF2CGGGGFHF//<AEGGCCCGGGGCEFHGB
@M02034:409:000000000-BFKT7:1:1105:7573:24837 1:N:0:34
AAAGTCGAGGTGCCTAAAGTGGCAACCCAGACTCAGAAGACTGTTGGTGGTGTAGAGCTTCCTGTAGCCGCATGGCGTTCGTACTTAAATATGGAACTAACCATTGCAATTTTCGCTGTCTCTTATACACATCTCCG
+
A?AA>DAABDBBGGGGFGGG5GGHHFGGGHHFHHHHGFHF3BFBDFGAAEBEFFGGD5GB5B5FFAFDAAEAEE11>>/F?>GGGFFH3@FHDH333B3B3?3BF4BFGHHHHFEA/EFBH4FHFHBG3?FHFG?2?
@M02034:409:000000000-BFKT7:1:1105:10436:24839 1:N:0:34
AAAGTCGAGGTGCCTAAAGTGGCAACCCAGACTTCTAGGGATGTTGGTGGTGTAGAGCTTCCTGTAGCCGCATGGCGTTCGTACTTAAATATGGAACTAACCATTCCAATTTTCGCTGTCTCTTATACACATCTCCGAGCCCACGAGACC
+
ACCCCFCBBC>AGGGGGGGGGGGHHHHGGHHGHHHHHHHHHHGHHHHGGGGGHHHGFHHHHHHHHFHHHGGEFGHHGGGGFGHHHHHHHHHHHHHHHHGGGHBHHHHHHHHHHHGFGGEGHHHHHGHHHHFHHHGHDBDGGGHGGCGGGG
@M02034:409:000000000-BFKT7:1:1105:19039:24848 1:N:0:34
AAAGTCGAGGTGCCTAAAGTGGCAACCCAGACTGTGAGTCAGGTTGGTGGTGTAGAGCTTCCTGTAGCCGCATGGCGTTCGTACTTAAATATGGAACTAACCATTCCAATTTTCGCTGTCTCTTATACACATCTCCGAGCCCACGAGACC
+
CCCCBFBCCCCCGGGGGGGGGGGHHHHGGHGGHFHHFHHHHHHHGHGGGGGGHEHFHHGHHHHHHHGHHGGEEGHHGGGGGGFHHHH3GGGHHHGHGHHHHHHHHHHHHGHHHHEGGDGHHHHHFHFHBHHHGHHGGGGGGG/FFGG/EG
@M02034:409:000000000-BFKT7:1:1105:15568:24858 1:N:0:34
AAAGTCGAGGTGCCTAAAGTGGCAACCCAGACTCCGGTGGGGGTTGGTGGTGTAGAGCTTCCTGTAGCCGCATGGCGTTCGTACTTAAATATGGAACTAACCATTCCAATTTTCGCTGTCTCTTATACACATCTCCGAGCCCACGAGACC
+
AABBBFBBBBBBGGGB4FGGGGGHHHHGGHHGHHHGGEGGC?EEEEGGFDGFHFHGFHHHFHHHHHHHHGGCGFHFGGGGGGFFHHH3FGGGGHBFCHHFGHHHHHFF2FGHHHCDFGGHHHHHGFGBGHHHHHHFG?@CGGHGCCGGGG
@M02034:409:000000000-BFKT7:1:1105:23057:24860 1:N:0:34
AAAGTCGAGGTGCCTAAAGTGGCAACCCAGACTGCGAAGCATGTTGGTGGTGTAGAGCTTCCTGTAGCCGCATGGCGTTCGTACTTAAATATGGAACTAACCATTCCAATTTTCGCTGTCTCTTATACACATCTCCGAGCCCACGAGACC
+
BBBBADAADDBAGGGGGGGGGGGHHHHEGHHGHHHGGGGEHHGHHFAEGGGFHHHHHFHHHHHHHHHHGGGEFGHHGGGGGECHHHFGHHFFHGFGHHGEGHHHEHHF4FGHHHGDGGGHHFFFHHDGFHHGHHHFD/@CFFEG@G//DG
@M02034:409:000000000-BFKT7:1:1105:10726:24864 1:N:0:34
GCTCTTAAAGAGGAGAAGGTCATGACTGGTGTTGCTTCTAACTTTACTCAGTTCGTTCTCGTCGACAATGGCGGAACTGGCGACGTGACTGTCGCCCCAAGCAACCTGTCTCTTATACACATCTCCGAGCCCACGAGACCGTACTAGAT
+
CCCCCFFFFFFFGGGGGGGGFFGGGHFGEFHGGHHHHHHHHHHHHHHHGGHHHHGGGHGFFGFFEGGGHHFHGGCGFHHGAEEGGGGEFGHFFGHGGGEFHGGHHFHGDGHFHH3GGHHHHHHHFHDDDGGGHGGCDDGEGGHGHHGEH
@M02034:409:000000000-BFKT7:1:1105:19030:24865 1:N:0:34
AAAGTCGAGGTGCCTAAAGTGGCAACCCAGACTGTGAGTCAGGTTGGTGGTGTAGAGCTTCCTGTAGCCGCATGGCGTTCGTACTTAAATATGGAACTAACCATTCCAATTTTCGCTGTCTCTTATACACATCTCCGAGCCCACGAGACC
+
BBBBAFABBBABGGGGGFGGGGGHHHHGGHHGGHHHFHGHFHHFGGEEFGEFGGHGHHHHHCHHGHGHHGGGGGHHGEGGGGHHHHHFHHHHHHGGHHEFHFFFGHHHHHHHHHGGGGGHHGHHFGBGFHEFBG?FDG@@DGHGGGGGGG
@M02034:409:000000000-BFKT7:1:1105:25543:24865 1:N:0:34
AAAGTCGAGGTGCCTAAAGTGGCAACCCAGACTGAGGTGCGGGTTGGTGGTGTAGAGCTTCCTGTAGCCGCATGGCGTTCGTACTTAAATATGGAACTAACCATTCCAATTTTCGCTGTCTCTTATACACATCTCCGAGCCCACGAGACC
+
BBBBAFBBBBBBGGGGGGGFGGGHHHHGGHHGHHHHGGHHGGGEFEGGGGGFHHHFHHGHHHHHHHHHHGGEGGHHGFGGGGHHHHHGHHHHHHGGHHFFHHFGHHGHHHHHHHGGGGGHHHHHHHGHGHHHHHFHG?FFFGHGGGGGGF
@M02034:409:000000000-BFKT7:1:1105:15912:24868 1:N:0:34
AAAGTCGAGGTGCCTAAAGTGGCAACCCAGACTCCGACTAATGTTGGTGGTGTAGAGCTTCCTGTAGCCGCATGGCGTTCGTACTTAAATATGGAACTAACCATTCCAATTTTCGCTGTCTCTTATACACATCTCCG
+
>3AA3BA>A>>AGBFGB4FGCDEHHGFEFFGFBFHGGGGEFFHFHFHEEEA1A355GHB3GFHGGBDBD?EEEEF1E>EEEG2FFF4FFHFHHE3DFGB3EF3B3FGFHHFHHBEE?AEHFFGBDGB3BC2FBBB2?
@M02034:409:000000000-BFKT7:1:1105:15605:24879 1:N:0:34
GCTCTTAAAGAGGAGAAAGGTCATGGTGTTTCGTGCTTCTAACTTTACTCAGTTCGTTCTCGTCGACAATGGCGGAACTGGCGACGTGACTGTCGCCCCAAGCAACCTGTCTCTTATACACATCTCCGAGCCCACGAGACCGTACTAGAT
+
AABCAFFFFFFFGGGGGGGGGGHHHHHHHGHHGHGGGGHHHHHHHHHHHHHHHHHGGHHGHGGGFGGEGHHGHGGE/EHGGEFCGCEDGEHFGHGHGEGEFCEBFGHHGHHHEFFHGGGBGBFFDDFDDFGGGHGC>D.EGCGEDHFFFH
@M02034:409:000000000-BFKT7:1:1105:10095:24881 1:N:0:34
AAAGTCGAGGTGCCTAAAGTGGCAACCCAGACTGTGGGGTCTGTTGGT
+
A>>AAFAA1>>>1FGGGGGG1GFHFEH?FHHGHFHGFEEGGH0GG1/B
@M02034:409:000000000-BFKT7:1:1105:15918:24887 1:N:0:34
AAAGTCGAGGTGCCTAAAGTGGCAACCCAGACTCCGACTAATGTTGGTGGTGTAGAGCTTCCTGTAGCCGCATGGCGTTCGTACTTAAATATGGAACTAACCATTCCAATTTTCGCTGTCTCTTATACACATCTCCGAGCCCACGAGACC
+
ABBBAFABBBBBGGGGGGGGGGGHHHHGGHHGHHHGFGGGHGHFGHHFFGEFGHHHHHHHHHHHHHHHHGGEGGHHGGGGGEGHHHHGHHGHHHGHFHFHHHHHHHGHHHHHHHGGGFFFHFHHHHHHHHFHFHGHGDGFGGFGGGGCFG
@M02034:409:000000000-BFKT7:1:1105:9321:24889 1:N:0:34
AAAGTCGAGGTGCCTCAAGTGGCAACCCAGACTCTGCCTACTGTTGGTGGTGTAGAGCTTCCTGTAGCCGCATGGCGTTCGTACTTAAATATGGAACTAACCATTCCAATTTTCGCTGTCTCTATACACATCCCGAGCCCACGAGACCGT
+
ABAAAF3A3DAAGGG4FAGGGFFGGGHGCBFFHHHGGFHHHHGHHH2EFCEEGHHEFHHHHHHHHBGHHGG0EF1GEGGGGGHHHG@B@FGHHEHHGHHEGGFFHFFHEHHHHH/EEEGFHHHFHBGGH1GFGHE//BDGEEB@CD?CAC
@M02034:409:000000000-BFKT7:1:1105:13972:24891 1:N:0:34
GCTCTTAAAGAGGAGAAAGGTCATGGTGGTGGGGGCTTCTAACTTTACTCAGTTCGTTCTCGTCGACAATGGCGGAACTGGCGACGTGACTGTCGCCCCAAGCAACCTGTCTCTTATACACATCTCCGAGCCCACGAGACCGTACTAGAT
+
ABCCCFFFFFFFGGGGGGGGFGHHHGGHGGGGGGGGGHHHHHHHHHHGGGHHHHHGGHHGHFFGGEGAEHGHHGGGGGHHHHGFGGGGEGHGGHGHGGG/CGFHHHHHGDGGFHHFG1FFHFGHFFF??@@FGEFGC@GGGGFHGHFFFC
@M02034:409:000000000-BFKT7:1:1105:18246:24892 1:N:0:34
AAAGTCGAGGTGCCTAAAGTGGCAACCCAGACTGATCAGAAGGTTGGTGGTGTAGAGCTTCCTGTAGCCGCATGGCGTTCGTACTTAAATATGGAACTAACCATTCCAATTTTCGCTGTCTCTTATACACATCTCCGAGCCCACGAGACC
+
BBCCAFBC@BABGFGGGGGFFGGHHHHGGHHGHHHHHHHHHHHGHHGGFGEFHHHGHHHHHHHHHHHHGGGFGGHHGGGGGECHHFFGHHHHHHFHGHGHHHGHHHHHHHHHHHGGGGGHHHHHHHGHHHGHHHGGGCGGGGHGGGGGGG
@M02034:409:000000000-BFKT7:1:1105:23675:24902 1:N:0:34
GCTCTTAAAGAGGAGAAAGGTCATGCGTAGTTCTGCTTCTAACTTTACTCAGTTCGTTCTCGTCGACAATGGCGGAACTGGCGACGTGACTGTCGCCCCAAGCAACCTGTCTCTTATACACATCTCCGAGCCCACGAGACCGTACTAGAT
+
BBBBBFFBFFFFGFAGGGGFGGHHHHGEGGGGHHGHHHHHHHHHHHHHHHFGHHHGEHHGHGFGGAEEEGFHHGGCCGHHGHGEGGGGGGHFFHGEGGG</FFFGHHHHHHHHHHGHHHHHHGHHHHGCGCGGAFGDCDGGCGHEHBBGG
@M02034:409:000000000-BFKT7:1:1105:21671:24904 1:N:0:34
GCTCTTAAAGAGGAGAAAGGTCATGATTACTTCTGCTTCTAACTTTACTCAGTTCGTTCTCGTCGACAATGGCGGAACTGGCGACGTGACTGTCGCCCCAAGCAACCTGTCTCTTATACACATCTCCGAGCCCACGAGACCGTACTAGAT
+
CCCCCFFFFFFFFGGGGGGGGGHHHHHHHHHHHHHHHHHHHHHHHHHHHHHHHHHGEHHGGFFEGFGGGHHHHGGGGGHHHHGGGGGGHGHHHHGHGGGGGHGHHHHHHHHHGHHHHHHHHHHHHGHGCDFGGEGGCFGGGGDHGHHHH=
@M02034:409:000000000-BFKT7:1:1105:19148:24907 1:N:0:34
AAAGTCGAGGTGCCTAAAGTGGCAACCCAGACTTATGATACTGTTGGTGGTGTAGAGCTTCCTGTAGCCGCATGGCGTTCGTACTTAAATATGGAACTAACCATTCCAATTTTCGCTGTCTCTTATACACATCTCCGAGCCCACGAGACC
+
CCCCCFBBCCBCGGGGGGGGGGGHHHHGGHGGHF5F5FGH5DGGGHHEGGFGHGHGHHHHHHHHHHHHHGGAEGHHGGGGGGGHHHFGGHFHHHHHHHHHHHHHHHGHFHHHHHEGGGGHHHHHHHHHHHFHHHHFGDGFGGHGGGGGGG
@M02034:409:000000000-BFKT7:1:1105:13280:24909 1:N:0:34
AAAGTCGAGGTGCCTAAAGTGGCAACCCAGACTATTG
+
AAAA1DAA>1>>EFDGGGGG1FFGGCCEG0GGG11DG
@M02034:409:000000000-BFKT7:1:1105:14867:24911 1:N:0:34
AAAGTCGAGGTGCCTAAAGTGGCAACCCAGACTAGTAAGGGGGTTGGTGGTGTAGAGCTTCCTGTAGCCGCATGGCGTTCGTACTTAAATATGGAACTAACCATTCCAATTTTCGCTGTCTCTTATACACATCTCCGAGCCCACGAGACC
+
BBCCBFCBCCBCGGGGFGGGGGGHHHHGGHHGHHHHHHHHHGGGGGGEFFFGHHHGHHHHHHHHHHHHGGGEGGHHGGGGGGHGHHHHHHHHHHFFHGFGHHHGHHFGHHHHHHGGGGGHHHHHGHGGGHFHHHHGG@@CGGHGGGGGGF
@M02034:409:000000000-BFKT7:1:1105:22798:24911 1:N:0:34
GCTCTTAAAGAGGAGAAAGGTCATGCTTCGTCGTGCTTCTAACTTTACTCAGTTCGTTCTCGTCGACAATGGCGGAACTGGCGACGTGACTGTCGCCCCAAGCAACCTGTCTCTTATACACATCTCCGAGCCCACGAGACCGTACTAGAT
+
ABCCCFFFFFFFGGFGGGGGGGHHGHHHHFFGGGGGGHHHHHHHHHHHHHHHHHHGGHGGHGGGGAEEFHHHHGGEGGHHGGGEGGGCHGGGHHGGGGGFGHGEGFHHHHHHHHHFHFHHHFGGFHGGDGGGGGGG-DDGGGGHGHBHHD
@M02034:409:000000000-BFKT7:1:1105:19964:24919 1:N:0:34
AAAGTCGAGGTGCCTAAAGTGGCAACCCAGACTGGGGAGCGGGTTGGTGGTGTAGAGCTTCCTGTAGCCGCATGGCGTTCGTACTTAAATATGGAACTAACCATTCCAATTTTCGCTGTCTCTTATACACATCTCCGAGCCCACGAGACC
+
CABBCFCCCCBCGGGGGGGGGGGHHHHGGHHGHHGHGGGGEGGEFGGGFGFFHGHGHHHHHHHHHGHHHGGFGGHFGGGGGEFHHHHHHHHHHHEGHHHHGFFGHGHHHGGHHGCGGGEFHHHHFHHFFHGHHHHGGCFGGFHGGGGGGF
@M02034:409:000000000-BFKT7:1:1105:19832:24923 1:N:0:34
AAAGTCGAGGTGCCTAAAGTGGCAACCCAGACTACGCAGAAGGTTGGTGGTGTAGAGCTTCCTGTAGCCGCATGGCGTTCGTACTTAAATATGGAACTAACCATTCCAATTTTCGCTGTCTCTTATACACATCTCCGAGCCCACGAGACC
+
CCCCCFABCBBCGGGGGGGGGGGHHHHGGHHGHHHGGGGGHHHHGHGGGGEFHHHGHHHHHHHHHHHHHGGEEGHHGGGGGEHHHHHGHHHHHHHFFHHHHHHHHHHHHGHHHHGGGGGGHHHHGHHHHHGHHHHGGGCCFGHGGGGGGG
@M02034:409:000000000-BFKT7:1:1105:14861:24932 1:N:0:34
AAAGTCGAGGTGCCTAAAGTGGCAACCCAGACTAGTAAGGGGGTTGGTGGTGTAGAGCTTCCTGTAGCCGCATGGCGTTCGTACTTAAATATGGAACTAACCATTCCAATTTTCGCTGTCTCTTATACACATCTCCGAG
+
AAAA1BA>?DAAFGF11ABBDFCFFGFEGACCHC1FBGGFAEE/AEEEFGEAHHHHHFHGHCHFFFHHHGG?EEGFCGGECGHEGHGBFGFHFHHFGHG1BFD1FFBDGHHHHHGCCG<DHHHHFHGHFF1GHHFD?/>
@M02034:409:000000000-BFKT7:1:1105:8424:24934 1:N:0:34
GCTCTTAAAGAGGAGAAAGGTCATGGCTTGTTGTGCTTCTAACTTTACTCAGTTCGTTCTCGTCGACAATGGCGGAACTGGCGACGTGACTGTCGCCCCAAGCAACCTGTCTCTTATACACATCTCCGAGCCCACGAGACCGTACTAGAT
+
BCCCCFFFFFFFGGGGGGGGFGFHHHHHHGHHHHGGHHHHHHHHHHHHHHHHGHHFEHHGHGFEGEGGGHHHHGGFGGHHHHFGGGEGHGHHHHGEEGGGGHFHGGHHFHGHGHHFHHFBGHH2GGFA/D/DGHGD-AEDGGGHGHGHGD
@M02034:409:000000000-BFKT7:1:1105:6860:24938 1:N:0:34
GCTCTTAAAGAGGAGAAAGGTCATGGGGGTTGGTGCTTCTAACTTTACTCAGTTCGTTCTCGTCGACAATGGCGGAACTGGCGACGTGACTGTCGCCCCAAGCAACCTGTCTCTTATACACATCTCCGAGCCCACGAGACCGGA
+
BBBBBFFFFFFFGFEEGGGCBFFHHH4E2AE2EEGHHGHHHGHHHHHHHHHHHHHGFHHGHGFGGGGGCGHHHGGGGGHHHHFEGGGFHGHHHHGGGGGDDHGHHHFGGFGGHHHHBGHGHBGGHGHF?<CGGEEGGFD?.A-:
@M02034:409:000000000-BFKT7:1:1105:19883:24938 1:N:0:34
GCTCTTAAAGAGGAGAAAGGTCATGGGTAGTGGGGCTTCTAACTTTACTCAGTTCGTTCTCGTCGACAATGGCGGAACTGGCGACGTGACTGTCGCCCCAAGCAACCTGTCTCTTATACACATCTCCGAGCCCACGAGACCGTACTAGAT
+
CCCCCFDFFFFFGGGGGGGGGGHHHHHGHGFHHHGGGHHHHHHHHHHHHHHHHHHGFHHGHFFFFEGEGHHHHGGEGGHHHHGGGGEGHGHHHHGFGGGGGGGBGGHHHHHHGHHGHHDDFHHHHHHGFCGGGHGG@@<CECGHEHHFF=
@M02034:409:000000000-BFKT7:1:1105:6697:24941 1:N:0:34
AAAGTCGAGGTGCCTAAAGTGGCAACCCAGACTGTGGGGTCGGTTGGTGGTGTAGAGCTTCCTGGAGCCGCGTGGCGTTCGTACTTAAATATGGAACTAACCATTCCAATTTTCGCT
+
>>AAAFABBBAAGGGGGGCGGGGFHHGGGHFGBF3DGFG22A0AFE0BEEEC13DA5B3B5FFG3B1BB>E/>>//>EEFDE2EFGGGDGHHHF33E3BGBC2FB3B33B3F?3</C
@M02034:409:000000000-BFKT7:1:1105:16039:24941 1:N:0:34
AAAGTCGAGGTGCCTAAAGTGGCAACCCAGACTGGTGTG
+
1A1>A@AA1A>AA1AGGFGGGG0ACA0B0F0FGHH1FGA
@M02034:409:000000000-BFKT7:1:1105:9724:24942 1:N:0:34
AAAGTCGAGGTGCCTAAAGTGGCAACCCAGACTCAGCCTACTGTTGGTGGTGTAGAGCTTCCTGTAGCCGCATGGCGTTCGTACTTAAATATGGAACTAACCATTCCAATTTTCGCTGTCTCTTATACACATCTCCGAGCCCACGAGACC
+
CCCCCFABCCCCGGGGGGGGGGGHHHHGGHHAGHHHHHHHFHHHHHGEEGGGGHHBFGHHGHHHHHHGHGGEFGFGFGGGGEGFGGGGHHHHHHBDGHHFFG3GGHFEFFGHHHGGGGGHHHHHFHGHHHEGHHHHGCGGGGGGG/@FGG
@M02034:409:000000000-BFKT7:1:1105:13981:24948 1:N:0:34
GCTCTTAAAGAGGAGAAAGGTCATGCGGTCGCGGGCTTCTAACTTTACTCAGTTCGTTCTCGTCGACAATGGCGGAACTGGCGACGTGACTGTCGCCCCAAGCAACCTGTCTCTTATACACATCTCCGAGCCCACGAGACCGTACTAGAT
+
ABCCCFFFFFFFGGGGGGGGGGHHHHGGGGGGGGGGGHHHHGHHHHHHHHHHHHHGFGHGHGFGGFGGGHHHHGGEGGHHHGGFGGGGHGHHHHGHGGGGGHGHHHHHHHHHHHHHHHHHHHHHHHHGCCGGGHGC@FGGGFFGGGGGBB
@M02034:409:000000000-BFKT7:1:1105:9887:24951 1:N:0:34
AAAGTCGAGGTGCCTAAGTGGCAACCCAGACTAGTAAGTCTGTTGGTGGTGTAGAGCTTCCTGTAGCCGCATGGCGTTCGTACTTAAATATGGAACTAACCATTCCAATTTTCGCTGTCTCTTATACACATCTCCGAGCCCACGAGACCG
+
AABBBFABBBBBGGGGGFGGGGHHHHGGHHGHHHHHHHHHHHHHHHFGGEFHHHHHHHHGHHHHHHHHGGGGGHHGGGGGFGHHHHHHHGHHHGFFHGHHHHHHGHHHHHHHHGFGGGHHHHHGHHGHHHHHHHHGGGGGGHGCGGGGGC
@M02034:409:000000000-BFKT7:1:1105:25163:24953 1:N:0:34
GCTCTTAAAGAGGAGAAAGGTCATGCGGTATGGTGCTTCTAACTTTACTCAGTTCGTTCTCGTCGACAATGGCGGAACTGGCGACGTGACTGTCGCCCCAAGCAACCTGTCTCTTATACACATCTCCGAGCCCACGAGACCGTACTAGAT
+
ABCCCFFFFFFFGGGGGGGGGGHHHHGGGGGHHHHHHHHHHHHHHHHHHHHHHHHGGHHGHGFGGGGGGHHHHGGGGGHHHHGGGGGGHGHHHHGHGGGGGHGFGHHHHHHHHHHHHH2DGHGHHHHGGGGGGHGGDGGGGGGHGHFHHH
@M02034:409:000000000-BFKT7:1:1105:14451:24953 1:N:0:34
GCTCTTAAAGAGGAGAAAGGTCATGGATCGTATGGCTTCTAACTTTACTCAGTTCGTTCTCGTCGACAATGGCGGAACTGGCGACGTGACTGTCGCCCCAAGCAACCTGTCTCTTCTACACATCTCCGAGCCCACGGGACCGTAC
+
CCCCCFFFFFFFGGGGGGGGGGHHGHCHFFHHHHHHHHHHHGHHHHHHHHHHHGGGAGHGHGGGGGGCEHHHHGG/EEHHHEGGGGGGHFHGHFFE??EAEEAGFHHFFGHH3FH2@FFBCBG2DFF</>ACGCFC?A.<E?D.<
@M02034:409:000000000-BFKT7:1:1105:21439:24956 1:N:0:34
AAAGTCGAGGTGCCTAAAGTGGCAACCCAGACTGTGTCGTGTGTTGGTGGTGTAGAGCTTCCTGTAGCCGCATGGCGTTCGTACTTAAATATGGAACTAACCATTCCAATTTTCGCTGTTTATACACATCTCCGAGCCCACGAGACCGT
+
ABAABFBBBBAAGGGGGGGGGGGGFFHEFHEAFFGHHHGGGHHHGHHGGGGGFHH5FHHHFGGHGHHHHGGFEGHHGGGGGGHGHHGHGHHHGGHHHHEFHHFFGGGFHHHHHHGCGGAGFGGGHH2GHHHHFDDGCCFFGGGGGFFCA
@M02034:409:000000000-BFKT7:1:1105:14807:24959 1:N:0:34
GCTCTTAAAGAGGAGAAAGGTCATGACTGTTGGTGCTTCTAACTTTACTCAGTTCGTTCTCGTCGACAATGGCGGAACTGGCGACGTGACTGTCGCCCCAAGCAACCTGTCTCTTATACACATCTCCGAGCCCACGAGACCGTACTAGAT
+
CCCCCFFFFFFFGGGGGGGGGGHHHHHHHHHHHGGHHHHHHHHHHHHHHHHHHHHGFHHGHGFGGEGEEHHHHGGEEGHHHHGGGGGGHGHHGHGGGGGGGHGGHHHHFHHHHHHHHHFDFHGHHHHGCGGGGAFGCFGGGGGHGHGHED
@M02034:409:000000000-BFKT7:1:1105:22594:24960 1:N:0:34
AAAGTCGAGGTGCCTAAAGTGGCAACCCAGACTCCTCCTAAGGTTGGTGGTGTAGAGCTTCCTGTAGCCGCATGGCGTTCGTACTTAAATATGGAACTAACCATTCCAATTTTCGCTGTCTCTTATACACATCTCCGAGCCCACGAGACC
+
BBBBBFABDBBBGGGGGGGGGGGHHHHGGHHFGHHHHHHHGHHGGHGGEGEFAFHDGHHGFGHHGFEEGGGEEEHEEFEGGEFGGHHFFGFGGH33GHHFF0EGGHHFFFGHHDEFGGEGGHHHDHGGFFGCGHHFG/DFCEHFD?DGEF
@M02034:409:000000000-BFKT7:1:1105:15426:24960 1:N:0:34
AAAGTCGAGGTGCCTAAAGTGGCAACCCAGACTGATAAGGATGTTGGTGGTGTAGAGCTTCCTGTAGCCGCATGGCGTTCGTACTTAAATATGGAACTAACCATTCCAATTTTCGCTGTCTCTTATACACATCTCCGAGCCCACGAGACC
+
CBCCCFABCCBCGGGGGGGGFGGHHHHGGHHGHHHHHHHHHHHHHHHGGGEFHGHFHHHHHHHHHHHHHGGEGGHHGGGGGGHHHHHHHHHHHHGHFHHGHHHHHHGGHHHHHHGGGGGHHHHHHHHHHGFHHHGHGCGGGGHGGGGGGG
@M02034:409:000000000-BFKT7:1:1105:19905:24961 1:N:0:34
AAAGTCGAGGTGCCTAAAGTGGCAACCCAGACTGATAGTCGTGTTGGTGGTGTAGAGCTTCCTGTAGCCGCATGGCGTTCGTACTTAAATATGGAACTAACCATTCCAATTTTCGCTGTCTCTTATACACATCTCCGAGCCCACGAGACC
+
ABBABFBBBBABFGFGGGGGGGGHHHH?FGDFGHHHGHGHDFEGGGFGEGEFGGHBFGFHGFHFHFHGFEFEEGHHGGGGGGFEHHHEFHFFHF@BGHHFHHHHHHHHFFGHHFEGG/?3FGGHGGFDGHBHFGGHGGGDGGHF?/CDDF
@M02034:409:000000000-BFKT7:1:1105:24377:24966 1:N:0:34
AAAGTCGAGGTGCCTAAAGTGGCAACCCAGACTTCTTCTCTTGTTGGTGGTGTAGAGCTTCCTGTAGCCGCATGGCGTTCGTACTTAAATATGGAACTAACCATTCCAATTTTCGCTGTCTCTTATACACATCTCCGAGCCCACGAGACC
+
BABCCFCCCCBBGGGGGGGGGGGHHHHGGHHGHHHHHHHHHHHHHHHGFGGFGHHFHHHHHHHHHHHGGGGEFGGCEGGGGFGHHHHHHHHHHHBDGHHHFFDHHHHHHHHHHHGGGGGHHHHGGHHHGHHHHHGDD?DGGGHGGGGGFG
@M02034:409:000000000-BFKT7:1:1105:21588:24967 1:N:0:34
GCTCTTAAAGAGGAGAAAGGTCATGTCTCGGGGTGCTTCTAACTTTACTCAGTTCGTTCTCGTCGACAATGGCGGAACTGGCGACGTGACTGTCGCCCCAAGCAACCTGTCTCTTATACACATCTCCGAGCCCACGAGACCGTACTAGAT
+
BBCCCFFFFFFFGGGGGGGGGGHHHHHHHHGGGGGGHHHHHHHHHHHHHHHHHHHGGHHGHGFGGGGGGHHHHGGGGGGHHGGGGGFGHGHHHHGHGGGFGHGGHHHHHHHHHHHHHHFHHEGFFFHF@CGGGHGGGGGGGGGGGHGH:<
@M02034:409:000000000-BFKT7:1:1105:21375:24968 1:N:0:34
GCTCTTAAAGAGGAGAAAGGTCATGGTTGTGGGGGCTTCTAACTTTACTCAGTTCGTTCTCGTCGACAATGGCGGAACTGGCGACGTGACTGTCGCCCCAAGCAACCTGTCTCTTATACACATCTCCGAGCCCACGAGACCGTACTAGAT
+
BBBBBFFFFFFFGGGGGGGGGGGHHHHHGGGGGGGGGHHHHHHHHHHHHHHHHHHGEHHGHGGGGGGEGHHHHGGGFGH@GEGGGG@AGEHHHHGHDFDBGHGGHHHHHGFHFGHFHFGFFHHHFFGE<CDGGGEFCCFGGGEEFCHFHC
@M02034:409:000000000-BFKT7:1:1105:25589:24971 1:N:0:34
AAAGTCGAGGTGCCTAAAGTGGCAACCCAGCTGGTTGGTGGTTGGGAGCTTCCTGTAGCCGCATGGCGTTCGTACTTAAATATGGAACTAACCATTCCAATTTTCGCTGTCTCTTATACACATCTCCGAGCCCACGAGACCGTACTAGAT
+
AABBBFBBBBAAFGGGGGGGGGGGHHHGGHHHHHGHGGEFGFFEEEGGGHHHHHHHHHGHEEEEFHGGEFFGGHHHHHGFGHHHHEFGGHHHHHHHGHHFGGHHHEGGGGHHHHHHHHHFHHHHHFFGCDCDGHGCACGEF@EHAGGHHG
@M02034:409:000000000-BFKT7:1:1105:10748:24975 1:N:0:34
AAAGTCGAGGTGCCTAAAGTGGCAACCCAGACTGCGGGTGGGGTTGGTGGTGTAGAGCTTCCTGTAGCCGCATGGCGTTCGTACTTAAATATGGAACTAACCATTCCAATTTTCGCTGTCTCTTATACACATCTCCGAGCCCAC
+
A?AA>DA>A2AAGGG5BB4AAFFHHHGGGHHGF3FEG2AAEGG1AAEA1EBF?FGFFEGB@FFFFEGFFEGEEEF1EGEEEGHFGHHHDGGFFDBFFGFFFGBFGDDFFGHHHHGGGGCGHDGGFGHFFCFGGGFFC/->@A.<
@M02034:409:000000000-BFKT7:1:1105:21096:24977 1:N:0:34
GCTCTTAAAGAGGAGAAAGGTCATGTCTATTGGTGCTTCTAACTTTACTCA
+
BBCCCFFFFFFFGGGGGGGGGGHHHEGG6FGBFHGFEBFG553AA555D55
@M02034:409:000000000-BFKT7:1:1105:24995:24982 1:N:0:34
AAAGTCGAGGTGCCTAAAGTGGCAACCCAGACTGGGGATAATGTTGGTGGTGTAGAGCTTCCTGTAGCCGCATGGCGTTCGTACTTAAATATGGAACTAACCATTCCAATTTTCGCTGTCTCTTATACACA
+
AABBBFBBBBABGGGG4AGGGGGHHHHGGHHGHHFHGCFA3FDFGFFEFFEF1AF5FGBGBFGHHEAEAEGEFGHAE?EFEE?EGHHGEGFBEG33BG3FGG3F3FHBEGEHHG@FGFEF4GF4DGFFGGG
@M02034:409:000000000-BFKT7:1:1105:21385:24983 1:N:0:34
GCTCTTAAAGAGGAGAAAGGTCATGGTTGTGGGGGCTTCTAACTTTACTCAGTTCGTTCTCGTCGACAATGGCGGAACTGGCGACGTGACTGTCGCCCCAAGCAACCTGTCTCTTATACACATCTCCGAGCCCACGAGACCGTACTAGA
+
BBBBBF5BFFFFFGA4FBGGGGGHHHHGGGGGGEGGGHHHH5GHHHHHHHGHHHHGGHHGHFFEE@EEGHHHHGGEGCFFHAEEEEEEHGHHHHFE/<>C/???GFGHC1GH1FG1FDG<C<FBGG1.<A<CC>EC-<FDF@.CDAGFB
@M02034:409:000000000-BFKT7:1:1105:5609:24984 1:N:0:34
AAAGTCGAGGTGCCTAAAGTGGCAACCCAGACTCTTGAGATGGTTGGTGGTGTAGAGCTTCCTGTAGCCGCATGGCGTTCGTACTTAAATATGGAACTAACCATTCCAATTTTCGCTGTCTCTTATACACATCTCCGAGCCCACGAGACC
+
>>AAAFABBBAAGGGGGGGGGGGHHHHGGGHGH3FHGBA25BFGGA?GGDGGHFHDGHHHFHHHHFHFHGGGGGHHGEGGGGFGEHHGHGGGHB33FHGGHHBHHHGHGHGHHHGGG??34FGDFHFFFGHHHFHDD@DGGEEGGCGDG?
@M02034:409:000000000-BFKT7:1:1105:19278:24985 1:N:0:34
AAAGTCGAGGTGCCTAAAGTGGCAACCCAGACTCAGCATACGGTTGGTGGTGTAGAGCTTCCTGTAGCCGCATGGCGTTCGTACTTAAATATGGAACTAACCATTCCAATTTTCGCTGTCTCTTATACACATCTCCGAGCCCACGAGACC
+
BCCCCFCCCBBCGGGGGGGGGGGHHHHGGHHGHHHHHHHHHHGHGGGFGGGFHHHGHHHHHHHHHHHHHGGEEGHHGGGGGGHHHHHHHHHHHHGHHHHGHHHHHHHHHHHHHHGGGGGHHHHHHHHGGHHHHHHHGGGGGGHGGGGGGG
@M02034:409:000000000-BFKT7:1:1105:22977:24986 1:N:0:34
AAAGTCGAGGTGCCTAAAGTGGCAACCCAGACTACGGATAAGGTTGGTGGTGTAGAGCTTCCTGTAGCCGCATGGCGTTCGTACTTAAATATGGAACTAACCATTCCAATTTTCGCTGTCTCTTATACACATCTCCGAGCCCACGAGACC
+
BBBBBFBBBBABGGGGGGGGGGGHHHHGGHHGHGHGGGGGHHHHGHGGGGGFHHHGHHHHHHHHHHHHHGGGGGHHGGGGGGHHHHHHHHHHHHFGGHHHHHHHHHGHHGHHHHGGGGGHHGHHHHHHHHFHHHHHGCGGGGHGGGGGGG
@M02034:409:000000000-BFKT7:1:1105:19071:25005 1:N:0:34
GCTCTTAAAGAGGAGAAAGGTCATGATTACTCCGGCT
+
AAAAAFDFFFBFG11AGGGGGGBGDFFFHFFHGG00A
@M02034:409:000000000-BFKT7:1:1105:9120:25008 1:N:0:34
GCTCTTAAAGAGGAGAAAGGTCATGGTTGGTGGTGCTTCTAACTTTACTCAGTTCGTTCTCGTCGACAATGGCGGAACTGGCGACGTGACTGTCGCCCCAAGCAACCTGTCTCTTATACACATCTCCGAGCCCACGAGACCGTACTAGAT
+
ABBBBFFFFFFFEGFGGGGGGGHHHHHHEGEFGEGHHHHHCFGHHHHHGGGGHHHGGHHGHGFEGGGE?GGHFEG/EEGHHEG/EEGGHGHHHHFGGDGEFGFCCHHHHHCGDDHFHHHFHEGFHFHD@@/DFHGC>CGDEGAEFHHH<=
@M02034:409:000000000-BFKT7:1:1105:21178:25013 1:N:0:34
AAAGTCGAGGTGCCTAAAGTGGCAACCCAGACTCAGGATAAGGTTGGTGGTGTAGAGCTTCCTGTAGCCGCATGGCGTTCGTACTTAAATATGGAACTAACCATTCCAATTTTCGCTGTCTCTTATACACATCTCCGAGCCCACGAGACC
+
ABBCCFBCBBABGGGGGGGGGGGHHHHGGGCFHGGGHFGFEGHHHHGGGGGGHHHGFHHHGHHHHHHHHGG0EFHHGGGGGGGEEGF@3FBDGFDGFGGGGGEGHHH4?FGHHF/FGE<FEHHG4B3BBF2FGGHGG>BBGGHGC</<EG
@M02034:409:000000000-BFKT7:1:1105:18276:25017 1:N:0:34
GCTCTTAAAGAGGAGAAAGGTCATGGTGATGAAGGCTTCTAACTTTACTCAGTTCGTTCTCGTCGACAATGGCGGAACTGGCGACGTGACTGTCGCCCCAAGCAACCTGTCTCTTATACACATCTCCGAGCCCACGAGACCGTACTAGAT
+
CCCCCFFFFFFFGGGGGGGGGGGHHHGGHHHHHHHHHHHHHHHHHHHHHHHHHHHGGHHGIGFGGGGGGHHHHGGEGGHHHHGGGGGGHGHHHHGHFGGGGHGGGHHHHHHHHHHHHHHHHHHBGHHGGGGGGHGGDGGGGGFHGGHHHF
@M02034:409:000000000-BFKT7:1:1105:12474:25021 1:N:0:34
GCTCTTAAAGAGGAGAAAGGTCATGCAGGATAAGGCTTCTAACTTTACTCAGTTCGTTCTCGTCGACAATGGCGGAACTGGCGACGTGACTGTCGCCCCAAGCAACCTGTCTCTTATACACATCTCCGAGCCCACGAGACCGTACTAGAT
+
CCCCCFFFFFFFGGGGGGGGGGHHHFAGHDHHHGHHHHHHHHHHHHHHHHHHHHHGGHHGHGFGGEGGGHHHHGGFGGHHHHGGGGGGHGHHHHGHGGGFGHGGGHHHHFHHHHHHHHHHHHHHHHHGBDGGGHGGCDGGGGEE?GGHHD
@M02034:409:000000000-BFKT7:1:1105:18177:25021 1:N:0:34
AAAGTCGAGGTGCCTAAAGTGGCAACCCAGACTGATCAGCAGGTTGGTGGTGTAGAGCTTCCTGTAGCCGCATGGCGTTCGTACTTAAATATGGAACTAACCATTCCAATTTTCGCTGTCTCTTATACACATCTCCGAGCCCACGAGACC
+
BBCCCFCCCCABGGGGGGGFGGGHHHHGGHHGHHHHHHHHHHHHHHGEGGFFHGHGHHHHHHHHHHHHHGGGGGHHGEGFFFGHHHHGHHFHHHGHHHHHHHHHHHGHHHHHHHGGGGGHHGHHHHHHHHHHHHHHGGGGGGHGGCGGGG
@M02034:409:000000000-BFKT7:1:1105:9739:25028 1:N:0:34
AAAGTCGAGGTGCCTAAAGTGGCAACCCAGACTTGTAAGGGGGTTGGTGGTGTAGAGCTTCCTGTAGCCGCATGGCGTTCGTACTTAAATATGGAACTAACCATTCCAATTTTCGCTGTCTCTTATACACATCTCCGAGCCCACGAGACC
+
ACCCCFBCCCAAGGGGFGGGGGGHHHHGGHHGHHHHHHHHGGGGFGGGGGGGHHHFHHHHHHHHHHHHHGGGFGHHGGGGGGHHHHFFFHGHHHHHGHHHHHHHHHHHHHHHHGDGGGGHHHHHHHHHHHGHHHGHGCCGGGHGGFGGGG
@M02034:409:000000000-BFKT7:1:1105:15354:25034 1:N:0:34
AAAGTCGAGGTGCCTAAAGTGGCAACCCAGACTAATTCTCAGGTTGGTGGTGTAGAGCTTCCTGTAGCCGCATGGCGTTCGTACTTAAATATGGAACTAACCATTCCAATTTTCGCTGTCTCTTATACACATCTCCGAGCCCACGAGACC
+
CCCCCFBCCCBCGGGGGGGGGGGHHHHGGHHGHHHHHHHHHHHHHHGGGGGGHHHHHHHHHHHHHHHHHGGGGGHHGGGGGGHHHHHHHHHHHHHHHHGHHHHHHHHHGHHHHHGGGGGHHHHHHHHGDGFHHHHHG?GGGGHGGGGGGG
@M02034:409:000000000-BFKT7:1:1105:19869:25038 1:N:0:34
GCTCTTAAAGAGGAGAAAGGTCATGGCTGCGTCGGCTTCTAACTTTACTCAGTTCGTTCTCGTCGACAATGGCGGAACTGGCGACGTGACTGTCGCCCCAAGCAACCTGTCTCTTATACACATCTCCGAGCCCACGAGACCGTACTAGAT
+
CCCDDFFFFFFFGGGGGGGGGGHHHHHHGGGGGGGGGGHHHHHHHHHHHHHHHHHGGHHGHGFGGFGGGHHHHGGEGGHHHHGGGGEGHGHHHHGGGGGDGHFGHHHHHHHHHHHHHHHHHGHHHHHGDGFGGHGGGGFCCCGFGHHGHG
@M02034:409:000000000-BFKT7:1:1105:16361:25039 1:N:0:34
GCTCTTAAAGAGGAGAAAGGTCATGGTTTTTAGGGCTTCTAACTTTACTCAGTTCGTTCTCGTCGACAATGGCGGAACTGGCGACGTGACTGTCGCCCCAAGCAACCTGTCTCTTATACACATCTCCGAGCCCACGAGACCGTACTAGAT
+
DDDDDFFFFFFFGGGGGGGGGGHHHGEGHGGHHGHHHHHHHHHHHGHHHHHHHHHGGHHGHGFGGEGGGHHHHGGEGGHHHGGGGGGGHGHHHHGHGGGFFGFHHFHHHHHHGHGFHHHGHHGHHHGDCFFGGHGGGGFGCC..<CDHED
@M02034:409:000000000-BFKT7:1:1105:11233:25040 1:N:0:34
GCTCTTAAAGAGGAGAAAGGTCATGCCGTCGCTTGCTTCTAACTTTACTCAGTTCGTTCTCGTCGACAATGGCGGAACTGGCGACGTGACTGTCGCCCCAAGCAACCTGTCTCTTATACACATCTCCGAGCCCACGAGACCGTACTAGAT
+
CCCCCFFFFFFFGGGGGGGGGGHHHHHGGGGGGHGHHHHHHHHHHHHHHHHHHHHGGHHGHGGGGGGGGHHHHGGGGGHHHHGGGGGFHGHHHHGGGGGFGHGHHHHHADGFHHHHHFFGHDFFGHGGFGFGGGGG-CGGGGGHGHHGFG
@M02034:409:000000000-BFKT7:1:1105:16979:25044 1:N:0:34
AAAGTCGAGGTGCCTAAAGTGGCAACCCAGACTCATCCTTCGGTTGGTGGTGTAGAGCTTCCTGTAGCCGCATGGTGTTCGTACTTACATA
+
CCCCCFABBCBBGGGGGGGGGGGHHHHGGHHGH3GH5EGDG2FFAGEE11E113D5ABAB5BF5F5A531E0BE15@?EF>>2??BG33@@
@M02034:409:000000000-BFKT7:1:1105:12806:25046 1:N:0:34
AAAGTCGAGGTGCCTAAAGTGGCAACCCAGACTCAGCCGACGGTTGGTGGTGTAGAGCTTCCTGTAGCCGCATGGCGTTCGTACTTAAATATGGAACTAACCATTCCAATTTTCGCTGTCTCTTATACACATCTCCGAGCCCACGAGACC
+
CCCBBFCCCCABGGGGGGGGGGGHHHHGGHHGHHHHGGGGGGGGGGGEFGEFHHHFHHHHHHHHHHHHHGGGGGHHGGGGGGHHHHGFGHHHHGFHHHFHHHFHHHHHHHHHHHGGGGGHHGHHHHHHHHGHHHHHGFGGGGHGGGGGGG
@M02034:409:000000000-BFKT7:1:1105:16033:25048 1:N:0:34
GCTCTTAAAGAGGAGAAAGGTCATGATTTCGCGTGCTTCTAACTTTACTCAGTTCGTTCTCGTCGACAATGGCGGAACCGGCGACGTGACTGTCGCCCC
+
>AAAA13DFF1FA1AGGGGGFECEAADAFGHGGEA?0EAGF2GFH2E1DA1BAFDFE0GC2AA/E/E/AGDHCE@//>>>/EE@<E>//?><BFC/?CC
@M02034:409:000000000-BFKT7:1:1105:15339:25049 1:N:0:34
AAAGTCGAGGTGCCTAAAGTGGCAACCCAGACTAATTCTCAGGTTGGTGGTGTAGAGCTTCCTGTAGCCGCATGGCGTTCGTACTTAAATATGGAACTAACCATTCCAATTTTCGCTGTCTCTTATACTCATCTCCGAGCCCACGAGTC
+
>3AA3BAAD>A?FBE54BG6BGAFGFHGGHHAFHBG5FEFDFF5BBE2AEEAB3DGFGFG5FFFFGGFFEGEGGH10E/FD>2??FF3E@DDGE3@3FF3B13BF?44BG3BFGE?<E?3G4?EGHF43BBDBBBB?>//<?/?</</?
@M02034:409:000000000-BFKT7:1:1105:25176:25050 1:N:0:34
AAAGTCGAGGTGCCTAAAGTGGCAACCCAGACTCAGAATCAGGTTGGTGGTGTAGAGCTTCCTGTAGCCGCATGGCGTTCGTACTTAAATATGGAACTAACCATTCCAATTTTCGCTGTCTCTTATACACATCTCCGAGCCCACGAGACC
+
BBBABFABCCCCGGGGGGGGGGGHHHHGGHHGHHGHHHHHHHHHHHGGGGGGHHHFHFHHHHHHHGHGGGGEEGHGGGGGGGHHHHHGHHHHGHFHGHHGFHGGHHFBBGHHHHCGGGFHHHHHGHGHHGHHHHHHGFGFGGHGGCGGGG
@M02034:409:000000000-BFKT7:1:1105:10025:25054 1:N:0:34
AAAGTCGAGGTGCCTAAAGTGGCAACCCAGACTCTTACTGGTGTTGGTGGTGTAGAGCTTCCTGTAGCCGCATGGCGTTCGTACTTAAATATGGAACTAACCATTCCAATTTTCGCTGTCTCTTATACACATCTCCGAGCCCACGAGACC
+
ABCBCFBCCCBBGGGGGGGGGGGHHHHGGHHGHHHHHHHHHHHHGHHEGGGGHHHHHHHHHHHHHGHHHGGGFGHFGGGGGGHHHHHGHHHHHGHGGHHHHHFHHHHGHHHHHHGGGGEHHHHHHHGHHHFHHHHGFBCFGGHGGGGGGG
@M02034:409:000000000-BFKT7:1:1105:10142:25056 1:N:0:34
AAAGTCGAGGTGCCTAAAGTGGCAACCCAGACTGGGCCTGCTGTTGGTGGTGTAGAGCTTCCTGTAGCCGCATGGCGTTCGTACTTAAATATGGAACTAACCATTCCAATTTTCGCTGTCTCTTATACACATCTCCGAGCCCACGAGACC
+
AABBBFAB@DAAGGGG4FFFDGGFFHHGGHHGHHHAHDFGHHGHH3GBA?EFGHHHHHHHHGHGGHHGGGGEGGHHGEGEGGFEGHFEHGFHHHFGGHGGFHFHHHHGDGGHHHGGGGGHHFGHHHEGGBBFHHBGC/<BBGHGG@D?DG
@M02034:409:000000000-BFKT7:1:1105:5749:25059 1:N:0:34
AAAGTCGAGGTGCCTAAAGTGGCAACCCAGACTCCGGCT
+
AABBBFAA3DBBFGGFGGGGGGGCCHHEGHDFHB3BE2A
@M02034:409:000000000-BFKT7:1:1105:7027:25062 1:N:0:34
GCTCTTAAAGAGGAGAAAGGTCATGGGTCGTAGTGCTTCTAACTTTACTCAGTTCGTTCTCGTCGACAATGGCGGAACTGGCGACGTGACTGTCGCCCCAAGCAACCTGTCTCTTATACACATCTCCGAGCCCACGAGACCGTACTAGAT
+
BBBBBFFFFFFFGCEGGGGFGGFHHHHHGAEGGGHHHHHHHHHHHHHHHHHHHHHGFHHGHFBFGEGGGHHHHGGGGGHHHHGFGGFGHGHHHHGHFGGDGFGHHHFHHHFHHHHFFFHHHHHHGHHGCGGGGHGGCCGGGCAGDG00<=
@M02034:409:000000000-BFKT7:1:1105:17820:25066 1:N:0:34
AAAGTCGAGGTGCCTAAAGTGGCAACCCAGACTCAGCAGAAGGTTGGTGGTGTAGAGCTTCCTGTAGCCGCATGGCGTTCGTACTTAAATATGGAACTAACCATTCCAATTTTCGCTGTCTCTTATACACATCTCCGAGCCCACGAGACC
+
ABBBBFABBBAAGGGGGGGGGDGFHHHGGHHFHHGHHHGHFCGFFFEGGGAFGHH5EHHHFHHGHFHFHGGGGGHHGFGGEG2GHHHGHHHEGFFGHHHHHHHHFHHH4GGHHGGGGGGFGFHHHHG3FGFHFGHHGCCFGGHGGGGGGG
@M02034:409:000000000-BFKT7:1:1105:15867:25066 1:N:0:34
GCTCTTAAAGAGGAGAAAGGTCATGGTTGGTTGTGCTTCTAACTTTACTCAGTTCGTTCTCGTCGACAATGGCGGAACTGGCGACGTGACTGTCGCCCCAAGCAACCTGTCTCTTATACACATCTCCGAGCCCACGAGACCGTACTAGA
+
ABBBBFFFDFFFEFE4FEGFFGHHGHGHGGEGGFGGHHFHHHHHHHHHHFEHG5FFEHHEHFAEEAEEGHHHHGGCGGHFHFEEGGGGHGHHHFGHGEGE<G/FGHFHHFCFFGHFHHFDHBGBFHFGCC/@FEA?->EDEG.<AGHFH
@M02034:409:000000000-BFKT7:1:1105:7470:25069 1:N:0:34
AAAGTCGAGGTGCCTAAAGTGGCAACCCAGACTAGGC
+
BCCCCFABCCBCGGGGGGGGGGGHHHHGGH2FHB3FC
@M02034:409:000000000-BFKT7:1:1105:13867:25070 1:N:0:34
AAAGTCGAGGTGCCTAAAGTGGCAACCCAGACTACTACTTCTGTTGGTGGTGTAGAGCTTCCTGTAGCCGCATGGCGTTCGTACTTAAATATGGAACTAACCATTCCAATTTTCGCTGTCTCTTATACACATCTCCGAGCCCACGAGACC
+
BBBBBFBABBBBGGGGGGGFGGGHHHHGGHHGHHHHHHGGHHHHHHHGF?EEFGHFHHHGGGFFHFHGFGGEGFF1E?EGGEGHCGHFFHHFED3@FGGHCB3FGFFFGGGHHD>FGGFGBFGDFFBGHG2GHHHFFCFGGGGG?CCDGG
@M02034:409:000000000-BFKT7:1:1105:9864:25073 1:N:0:34
AAAGTCGAGGTGCCTAAAGTGGCAACCCAGACTACGTCGGGTGTTGGTGGTGTAGAGCTTCCTGTAGCCGCATGGCGTTCGTACTTAAATATGGAACTAACCATTCCAATTTTCGCTGTCTCTTATACACATCTCCGAGCCCACGAGACC
+
CCCCBFBBCCCCGGGGGGGGGGGHHHHGGHHGHHHGEHFFG2EEEHHEFGFGHHHHHHHHHHHHHGHHHGGEGGHHGGGGGGHHHHHHHHHHHHF3GHHHHHHHHHGHHHHHHHGGGGGHHHHHFHHHHHHHHHFHGCGGGGHGGGGGGG
@M02034:409:000000000-BFKT7:1:1105:14969:25075 1:N:0:34
GCTCTTAAAGAGGCGAAAGGTCATGCCTTCTACTGCTTCTAACTTTACTCAGTTCGTTCTCGTCGACAATGGCGGAACTGGCGACGTGACTGTCGCCCCAAGCAACCTGTCTCTTATACACATCTCCGAGCCCACGAGACCGTACTAGAT
+
1>A1A@DFDF@FF11EEGGGFD1FFFHEFHHCEGGHHHFHGBDGHGHHGHHHHHHGEGHGHGFGGEG/EGFHHGGEEGF@0GCEEGEGHGGHGHEAE?CGAHC0CGHHHHFFHGHHHHHFHGGGGHFCCCCGFCFC-A.AFGG.EEBBGG
@M02034:409:000000000-BFKT7:1:1105:21315:25079 1:N:0:34
GCTCTTAAAGAGGAGAAAGGTCATGGTGTTTCGTGCTTCTAACTTTACTCAGTTCGTTCTCGTCGACAATGGCGGAACTGGCGACGTGACTGTCGCCCCAAGCAACCTGTCTCTTATACACATCTCCGAGCCCACGAGACCGTACTAGAT
+
ABCCCFFBFFFFGGGGGGGGGGGHHHFGFEHHGHGGGHHHHHHHHHHHHHHHHHHGGHHGHGFGGGGFGHHHHGGEGGHHHHGGGGGGHGHHHHGGGGGGGGFGHHHHHHHHHHHHHHHDHFHHHHGGFGGGGHGGFGGGGGGHGFHHHH
@M02034:409:000000000-BFKT7:1:1105:25139:25080 1:N:0:34
GCTCTTAAAGAGGAGAAAGGTCATGCCTCGTTCTGCTTCTAACTTTACTCAGTTCGTTCTCGTCGACAATGGCGGTACTGGCGACGTGACTGTCGCCCCAAG
+
1AAAADDFFF1FC1EGGGGGBFFGBHHFFGGFFFHFFHFHEEGGFHHFFA1AAFAFEGHCFFFEEAE/AFEGBEE//?@GFEE@/EE>/?FFF>F/EEEE/?
@M02034:409:000000000-BFKT7:1:1105:20532:25080 1:N:0:34
AAAGTCGAGGTGCCTAAAGTGGCAACCCAGACGGCTCCTGTTGGTGGTGTAGAGCTTCCTGTAGCCGCATGGCGTTCGTACTTAAATATGGAACTAACCATTCCAATTTTCGCTGTCTCTTATACACATCTCCGAGCCCACGAGACCGTA
+
BCCCCFBBCBBCGGGGGGGGGGGHHHHGGHHGGGGGGGHHHHHHFGGEFGHHGHHHHHHHHHHHHHGGGGGHFGGGGGGHHHHHHHHGHHGGFHHGHHHGHHHHHHHHHHHGGGGGHHHHHFHGHGHHHFHHHGCGGGGFGGGGGGGGGF
@M02034:409:000000000-BFKT7:1:1105:18300:25084 1:N:0:34
AAAGTCGAGGTGCCTAAAGTGGCAACCCAGACTGGTACGGCGGTTGGTGGGGT
+
BBABBFBBBBBBGGGGGGGGGGGHHHHGGHHGHFCGEBE?AEGAE?EA?E0E>
@M02034:409:000000000-BFKT7:1:1105:25512:25085 1:N:0:34
GCTCTTAAAGAGGAGAAAGGTCATGGGGTTTAATGCTTCTAACTTTACTCAGTTCGTTCTCGTCGACAATGGCGGAACTGGCGACGTGACTGTCGCCCCAAG
+
AABBBFFFBFFF4FEGGGGGGFFEFHFEAAEFDDGDAFFHH5BGFFHBFD5ADFDFEBHC5BA1A0E10FFHFFE//>BFCA>E>E>E/?G3??//EEGG/?
@M02034:409:000000000-BFKT7:1:1105:13132:25089 1:N:0:34
AAAGTCGAGGTGCCTAAAGTGGCAACCCAGACTACTGATAAGGTTGGTGGTGTAGAGCTTCCTGTAGCCGCATGGCGTTCGTACTTAAATATGGAACTAACCATTCCAATTTTCGCTGTCTCTTATACACATCTCCGAGCCCACGAGACC
+
CCCCCFCCCCCCGGGGGGGGGGGHHHHGGHHGHHHHHHHHHHHGGHGGGGEFGHHHHGHHHHHHHHHHHGGFGGHHGGGGGGHHGHHHHHHHHHHHHHHHHHGHHHHHHHHHHHGGGGFFHGHHHHHGHHEHHHHGFGCGGEHGGGGGGG
@M02034:409:000000000-BFKT7:1:1105:10288:25092 1:N:0:34
GCTCTTAAAGAGGAGAAAGGTCATGATTAATCCTGCTTCTAACTTTACTCAGTTCGTTCTCGTCGACAATGGCGGAACTGGCGACGTGACTGTCGCCCCAAGCAACCTGTCTCTTATACACATCTCCGAGCCCACGAGACCGTACTAGAT
+
BBCCCFFFFFFFGGGGGGGGGGHHHHEG5A655DFHHHHHHHHHHHHHHHHHHHHGGHHGIGFFGFGGGHHHHGGEGGHHHHGGGGFGHGHHHGGGGGGGGHGHHHHHHHHHHHHHHHFGHHGHHHGGGGGGGGGGACDGGGGHGHHGGD
@M02034:409:000000000-BFKT7:1:1105:9690:25093 1:N:0:34
GCTCTTAAAGAGGAGAAAGGTCATGACTAAGCGTGCTTCTAACTTTACTCAGTTCGTTCTCGTCGACAATGGCGGAACTGGCGACGTGACTGTCGCCCCAAGCAACCTGTCTCTTATACACATCTCCGAGCCCACGAGACCGTACTAGAT
+
BBBBBFFFFFFFGGGGGGGFGGHHHGHHHHHHGGGGGHHHGFHHHHGFGGHHHHHGGHHGHGFGGFGEGHHHHGGFGGHHHHGGGGGGGGHHHGGHGFGEEHGGGGHHFGGHHHHHHFHHHHHHHHHGCGCGEHGG@DGGGGGFGHEHHG
@M02034:409:000000000-BFKT7:1:1105:20582:25095 1:N:0:34
GCTCTTAAAGAGGAGAAAGGTCATGACGATTCGTGCTTCTAACTTTACTCAGTTCGTTCTCGTCGACAATGGCGGAACTGGCGACGTGACTGTCGCCCCAAGCAACCTGTCTCTTATACACATCTCCGAGCCCACGAGACCGTACTAGAT
+
BBCDCFFFFFFFGGGGGGGGGGHHHGHGFGHHGHGGGHHHHHHHHHHHHHHHHHHGGHHGHGFGGGGGGHHHHGGFGGHHHGGEGGGGHGHHHHGHGGGGGHGGHHHHHHHHGHHFHHHBHHHHHHHGGGGGGHGGCGGGGGDHACGHHG
@M02034:409:000000000-BFKT7:1:1105:25281:25101 1:N:0:34
AAAGTCGAGGTGCCTAAAGTGGCCACCCAGATTACTTCTTCTGTTGGTGGTGCAGAGCTTCCTGTAGCCGCATGGCGTTCGTACTTAAATA
+
BBBBBFBBBDABGGGF44FGGGGFHGHGGHH3GFEF55GDGFGDG3EFAEEE33D5FA3A5FGGFDA53BEAEE11>EEGEE21B4G33BF
@M02034:409:000000000-BFKT7:1:1105:5757:25106 1:N:0:34
GCTCTTAAAGAGGAGAAAGGTCATGGGTGTGGGGGCTTCTAACTTTACTCAGTTCGTTCTCGTCGACAATGGCGGAACTGGCGACGTGACTGTCGCCCCAAGCAACCTGTCTCTTATACACATCTCCGAGCCCACGAGACCGTACTAGAT
+
>AAAAFDFFF@FAAEGGGGGGGHHFHFBEEG2EGGEGHGHHHHFGHHEGGFFGGFE1FHGGFFE>>E1>BGHCFG>?EHHGGG>E@E/CFHEFHGGGGGGDH/22FGHHFHGHHHFHHDFHEF?GFGE@CDGGEEA@DA.CCDGDHHFCC
@M02034:409:000000000-BFKT7:1:1105:16840:25108 1:N:0:34
AAAGTCGAGGTGCCTAAAGTGGCAACCCAGACTGGTACGCCGGTTGGT
+
ABAABFABDBABGGGGGGGGGGGHHHHGGHHGH3G555A22EAEE00B
@M02034:409:000000000-BFKT7:1:1105:16571:25118 1:N:0:34
AAAGTCGAGGTGCCTAAAGTGGCAACCCAGACTTATGGTGGGGTTGGTGGTGCAGAGCTTCCTGTAGCCGCATGGCGTTCGTACTTAAATA
+
BBB@AFBBBBABGGGBGGGGGGFHHHHGGHHFH555BFFHDAAEEEEAA1AF3BF5A3FF5BBFB555B1E>FE?A/B>1>E211BF33??
@M02034:409:000000000-BFKT7:1:1105:21189:25121 1:N:0:34
AAAGTCGAGGTGCCTAAAGTGGCAACCCAGACTAAGACGGATGTTGGTGGTGTAGAGCTTCCTGTAGCCGCATGGCGTTCGTACTTAAATATGGAACTAACCATTCCAATTTTCGCTGTCTCTTATACACATCTCCGAGCCCACGAGACC
+
ABBBCFCCCCBCGGGGGGGGGGGHHHHGGHHGHHHHHHGGGGGHHHHEFGGFHHHGHHHHHHHHHHHHHGGEEGHHGGGGGGHHHHGHHHHHHHFFFHHHHHHHHHHHHHHHHHGGGGGHHHHHHHHHHHFHHHHFFCGGGGHGGGGGGG
@M02034:409:000000000-BFKT7:1:1105:6280:25121 1:N:0:34
GCTCTTAAAGAGGAGAAAGGTCATGGTGTTGCGTGCTTCTAACTTTACTCAGTTCGTTCTCGTCGACAATGGCGGAACTGGCGACGTGACTGTCGCCCCAAGCAACCTGTCTCTTATACACATCTCCGAGCCCACGAGACCGTACTAGAT
+
BCCCCFFFFFFFGGEGGGGGGGHHHHHHGGGHGGGGGHHHHHHHHHHHHHHHHHHGGHHGHGFEGEGFGHHHHGGEEGHHHHGEEEEFHFHHHGGEEGGADHFGHHHGHHFHHHHHHHBFHHGHHHHGCFGFECFGGFACECAGDHFB<=
@M02034:409:000000000-BFKT7:1:1105:25488:25122 1:N:0:34
AAAGTCGAGGTGCCTAAAGTGGCAACCCAGACTGCTCCTGGGGTTGGTGGTGTAGAGCTTCCTGTAGCCGCATGGCGTTCGTACTTAAATATGGAACTAACCATTCCAATTTTCGCTGTCTCTTATACACATCTCCGAGCCCACGAGACC
+
CCCCCFCCCCCCGGGGCGGGGGGHHHHGGHHGGHHHHHHHHGGGGGGFGGGFHHHFHHHHHHHHHHHHHGGEGGHHGGGGGGHHHHHFGHFHHHBGGHHHHHHHHHHHFGHHHHGGGGDHHHHHHHGHHHGHFHHFEDGGFGHGCGGGGF
@M02034:409:000000000-BFKT7:1:1105:19629:25128 1:N:0:34
GCTCTTAAAGAGGAGAAAGGTCATGGCGCAGACGGCTTCTAACTTTACTCAGTTCGTTCTCGTCGACAATGGCGGAACTGGCGACGTGACTGTCGCCCCAAGCAACCTGTCTCTTATACACATCTCCGAGCCCCCGAGACCGTACTAGAT
+
BBBBBFFFFFFFGGEEGGGAGFHHHHHGFEECGC?FGGFHHFHHHHHHHHHHHHHGGGHGHGFGFFGEEHHHEGG/@EHDFCG?FGGD/FD?BGEEGGGAGFFC2FFFFFHHHFGFHGHHHBF1DGHDCGCGGACC-CCDGCAGGCC00;
@M02034:409:000000000-BFKT7:1:1105:25505:25128 1:N:0:34
AAAGTCGAGGTGCCTAAAGTGGCAACCCAGACTGCTCCTGGGGTTGGTGGTGTAGAGCTTGCTGTAGCAGCATGGCGTTCGTACTTAAATATGGAACT
+
AAAA>DAADDABCGGFFEFGFGECFHAEEFFCFG3D53BBFGC22AE1AEBC1BF5A5BB3AFFFGGD5BB1FDG1>E/?BEGAGHF3@FD4DG333B
@M02034:409:000000000-BFKT7:1:1105:14927:25129 1:N:0:34
AAAGTCGAGGTGCCTAAAGTGGCAACCCAGACTACTAATTCGGTTGGTGGTGTAGAGCTTCCTGTAGCCGCATGGCGTTCGTACTTAAATATGGAACTAACCATTCCAATTTTCGCTGTCTCTTATACACATCTCCGAGCCCACGAGAC
+
BBBBBFABBBABCGGGGGGFGGGHHHHGGHHGHHHHFHHHHGHGGGGGGGEFHHHGHHHHHHHHHHHHHGGGGGHHGGGGGGHHHHHHHHHHHHFFFHHHHHHHHHHHHGHHHHEEGCEHHFHHEHHHHHHHHHGDF?D?GGEGFGC?E
@M02034:409:000000000-BFKT7:1:1105:19337:25131 1:N:0:34
AAAGTCGAGGTGCCTAAAGTGGCAACCCAGACTAAGCCTCAGGTTGGTGGTGTAGAGCTTCCTGTAGCCGCATGGCGTTCGTACTTAAATATGGAACTAACCATTCCAATTTTCGCTGTCTCTATACACACTCCGAGCCCACGAGACCGT
+
BBBBBFBBBBABGGGGGGGGGGGHGHHGGDFFHHHHGHHHHFFGGHFGGGGGHHHFHHHHHHHHHHHHHGGGGGHHGGGGGGHHHHH3GHGGHHHHHHHHHHHHHHHGHHHHHFEGGGGFHGHHHHGHGGDHHHGCGGCGHGCDGGGGGG
@M02034:409:000000000-BFKT7:1:1105:10863:25135 1:N:0:34
GCTCTTAAAGAGGAGAAAGGTCATGGTTTCTCAGGCTTCTAACTTTACTCAGTTCGTTCTCGTCGACAATGGCGGAACTGGCGACGTGACTGTCGCCCCAAGCAACCTGTCTCTTATACACATCTCCGAGCCCACGAGACCGTACTAGAT
+
CCCCCFFFFFFFGFGGGGGFGGFHHHGHHHFFHHHHHHHHHHHHHHHHHHHHGHHFFHHGFFFEGEFDCHHHHGGFGGHHHHGGGGFGHGHHHHF?EAEEAGFGHGHHHHGHFHHGHF2GBGFHHHHG?D?DFGEA@@ADFGAHDEFHFD
@M02034:409:000000000-BFKT7:1:1105:14426:25137 1:N:0:34
AAAGTCGAGGTGCCTAAAGTGGCAACCCAGACTAAGAATA
+
CBCCCFCCCDBCGGGGGGGGGGGHHHHGGHHGH3F3F535
@M02034:409:000000000-BFKT7:1:1105:19647:25138 1:N:0:34
GCTCTTAAAGAGGAGAAAGGTCATGGCGCAGACGGCTTCTAACTTTACTCAGTTCGTTCTCGTCGACAATGGCGGAACTGGCGACGTGACTGTCGCCCCAAGCAACCTGTCTCTTATACACATCTCCGAGCCCACGAGACCGTACTAGAT
+
CCCCCFFFFFFFGGGFGGGGGGGHHHHGGGGGHGGGGGHHHHHHHHHHHHHHHHHGGHHGHFFFGFGGGHGGGGGFGGHHHHGGGGGGHGHHHHGGGFGGGHGGFCGGHFGHGHHHHHHHGEGGHHHGGGFGEE.A-ACEGG?GCHFFG<
@M02034:409:000000000-BFKT7:1:1105:16397:25142 1:N:0:34
AAAGTCGAGGTGCCTAAAGTGGCAACCCAGACTGATAAGCATGTTGGTGGTGTAGAGCTTCCTGTAGCCGCATGGCGTTCGTACTTAAATATGGAACTAACCATTCCAATTTTCGCTGTCTCTTATACACATCTCCGAGCCCACGAGACC
+
ABBBAFBBCCABGGGGGGGGGGGHHHHGGHHGHHHHHHHHHHHHHHHGGGFFHHHFHHHHHHHHHHHHHGGFGGHHGGGGGGHHHHHHHHHHHHHHHHGGHHHHHHHHHHHHHGGGGGGHHHHHHHHHHGHHHHHFG?GGGGHGGGGGGF
@M02034:409:000000000-BFKT7:1:1105:24007:25151 1:N:0:34
AAAGTCGAGGTGCCTAAAGTGGCAACCCAGACTAAGACGCAGGTTGGTGGTGTAGAGCTTCCTGTAGCCGCATGGCGTTCGTACTTAAATATGGAACTAACCATTCCAATTTTCGCTGTCTCTTATACACATCTCCGAGCCCACGAGACC
+
BCBCBFCCCCABGGGGGGGGGGGHHHGGGHHGHHHHHHGGGGGHGHGGGGEFHHHHHHHHHHHHHHHHHGGFGGHHGGGGGGGHHHFGHHHHHHHHGHHFHHHHHHGHHHHHHHGGGGGGHHHHHHHHHHGHHHGHGCGGGGHGGGGGGG
@M02034:409:000000000-BFKT7:1:1105:23201:25151 1:N:0:34
AAAGTCGAGGTGCCTAAAGTGGCAACCCAGACTTCGACTCCTGTTGGTGGTGTAGAGCTTCCTGTAGCCGCATGGCGTTCGTACTTAAATATGGAACTAACCATTCCAATTTTCGCTGTCTCTTATACACATCTCCGAGCCCACGAGACC
+
AAAAAF>A3DABFGGGGGGGFBFFGGFEF2BFHHHFGFEGFGCEEE2E2EA1FGHF5FFHDGHHFFG5GEGGEGHHGEEFEGHEHHHFFGDFHF3FFF3BFGHHFGGHHHGFGG/EG/EFHHHHGHDGBFDHGHFHGCGGGGHGGCCFDG
@M02034:409:000000000-BFKT7:1:1105:24748:25153 1:N:0:34
AAAGTCGAGGTGCCTAAAGTGGCAACCCAGACTAAGAATCAGGTTGGTGGTGTAGAGCTTCCTGTAGCCGCATGGCGTTCGTACTTAAATATGGAACTAACCATTCCAATTTTCGCTGTCTCTTATACACATCTCCGAGCCCACGAGACC
+
A3AAAFABABABGGGGGGGGGGGHHHHGGFHGHHHHGGGFHGHHH2EEFAEFHHH5GFDGHFHHFHFHHGG0EGHHGGGGGEBCGHFBEGHHFGB3FG@GHFFHGHHGBFFHHE>EGEEHGHHFGDFFDB2FHFH2A?@BCFHGG?@FCF
@M02034:409:000000000-BFKT7:1:1105:12622:25160 1:N:0:34
GCTCTTAAAGAGGAGAAAGGTCATGTGTCCTACTGCTTCTAACTTTACTCAGTTCGTTCTCGTCGACAATGGCGGAACTGGCGACGTGACTGTCGCCCCAAGCAACCTGTCTCTTATACACATCTCCGAGCCCACGAGACCGTACTAGAT
+
A>AABFFFFFFFEGGGGGGGGGGHHHHGFHHHHHHGHHHFHGHHHHHHHHGHHGHGGHHGHGGEGGGGGHHHHGGGEGHHHHEEGGCFHGHHHHFGDFG?EHGCGGHHHHFHHHHHHHHGHGHFGHH/<CGCF<FDCFGGGG?GFGGHH=
@M02034:409:000000000-BFKT7:1:1105:23217:25162 1:N:0:34
AAAGTCGAGGTGCCTAAAGTGGCAACCCAGACTTCGACTCCTGTTGGTGGTGTAGAGCTTCCTGTAGCCGCATGGCGTTCGTACTTAAATATGGAACTAACCATTCCAATTTTCGCTGTCTCTTATACACATCTCCGAGCCCACGAGACC
+
AAABBFBBCBAAGGGGGDGFGGFFHHHGGHHGHHHGHGGDHHHHHFHEFGEFHHHGGHHHFHHHGGHGHEEEFGHHGGGGGGHHHHHHFGGHHHGBFGFCGHHHHGGHHHHHHFFGGGGDGGFH3GFGFG2GCGFDACGCDGGGFGGGGA
@M02034:409:000000000-BFKT7:1:1105:5999:25165 1:N:0:34
AAAGTCGAGGTGCCTAAAGTGGCAACCCAGACTGAGGGGGGGGTTGGTGGTGTAGAGCTTCCTGTAGCCGCATGGCGTTCGTACTTAAATATGGAACTAACCATTCCAATTTTCGCTGTCTCTTATACACATCTCCGAGCCCACGAGACC
+
BBCCCFCCCCAAFGGGGFFGGGGHHGHDDGAFHHFHGGGGGFFFFFFFFFAAEFFFFFFFFFFFFFFFFFFFFFFFFDFFFFFFFF:BFF/FFFFBFFBFFFFFFBBFFFFFFFCAFFFFFFFFFFFFBFFFBFFFFFFAFFFFFFFDFE
@M02034:409:000000000-BFKT7:1:1105:8406:25175 1:N:0:34
GCTCTTAAAGAGGAGAAAGGTCATGACTTCTGGTGCTTCTAACTTTACTCAGTTCGTTCTCGTCGACAATGGCGGAACTGGCGACGTGACTGTCGCCCCAAGCAACCTGTCTCTTATACACATCTCCGAGCCCACGAGACCGTACTAGAT
+
CCCCCFFFFFFFGGGGGGGFFGFHHHHHHHHGHFGHHHHHHGHHHHHHHGFHGHHFBGFGHGBEGFGGFHGHHGGEFGHHHHGFFEEGHGHHHHGFFGGGGHGFGGHGHHHHEHHGHHHFHFHHHHHG@CCCGGGA<CDDGGGFGHFGF<
@M02034:409:000000000-BFKT7:1:1105:17329:25176 1:N:0:34
AAAGTCGAGGTGCTAAAGTGGCAACCCAGACTGCGAAGCAGGTTGGTGGTGTAGAGCTTCCTGTAGCCGCATGGCGTTCGTACTTAAATATGGAACTAACCATTCCAATTTTCGCTGTCTCTTATACACATCTCCGAGCCCACGAGACC
+
AAAAAB3AB@ABBGDGF4AGGFHHHFGCHHGHHFGGCAGHFHABGEAFEEFHHF5FGFFHHFHFGHHFGGGGEGGCAFFGFFCGHEF3B4FHHGFFFFCCFBFHHHH4BGHHG?AGGAGHHHDDD3DFFDGHHHHG/@DDGHGGGF?AF
@M02034:409:000000000-BFKT7:1:1105:6858:25177 1:N:0:34
GCTCTTAAAGAGGAGAAAGGTCATGGGGTTGAGGGCTTCTAACTTTACTCAGTTCGTTCTCGTCGACAATGGCGGAACTGGCGACGTGACTGTCGCCCCAAGCAACCTGTCTCTTATACACATCTCCGAGCCCACGAGACCGTACTAGAT
+
BBBCCFFFFFFFGCEAFGGABGFHHHHGGGGCHHGGHHHHHHHHHHHHHHHHHHHGEHHGHFAEEAEECHHHHGGE?EFHHGEEEEEGFGHHHHFFEFF/C?FFHFHHHGHHEHHFHHHB2DHHHHFDCDCGCCFC-CD.CDGHGHFHHC
@M02034:409:000000000-BFKT7:1:1105:9687:25180 1:N:0:34
AAAGTCGAGGTGCCTAAAGTGGCAACCCAGACTACTCCGTTGGTTGGTGGTGTAGAGCTTCCTGTAGCCGCATGGCGTTCGTACTTAAATATGGAACTAACCATTCCAATTTTCGCTGTCTCTTATACACATCTCCGAGCCCACGAGACC
+
AABBAFBAAAAAGGGEGFGGGGGHHHHGFHHGHHFHHHFABFHFHEGEFGBFGHHHFGHHGHHHGBFFGEFEFEHFGGGGGGHHGHHF3FFGHHF3EGGFFHGGHHHHHHHHHHGGGGGGHHHHFHFGFGFGGGFGGCGCGGHGGCFGDA
@M02034:409:000000000-BFKT7:1:1105:9705:25182 1:N:0:34
AAAGTCGAGGTGCCTAAAGTGGCAACCCAGACTACTCCGTTGGTTGGTGGTGTAGAGCTTCCTGTAGCCGCATGGCGTTCGTACTTAAATATGGAACTAACCATTCCAATTTTCGCTGTCTCTTATACACATCTCCGAGCCCACGAGACC
+
BBBABFABDBABGGGGGGGGFGFHHHHGGHHGHHHHFF?FBAFEGGFEA?FFHHH5ADGHDGHHHFFFHGGFGEHCEGGGGFHHHHFFGFGHHBEGHHHHGGDGHFGG4BGHHHEFGGEHHHHHHHHHFFFHHHHGFDGGGGHGGGGGGG
@M02034:409:000000000-BFKT7:1:1105:14742:25185 1:N:0:34
AAAGTCGAGGTGCCTAAAGTGGCAACCCAGACTCAGCAGAAGGTTGGTGGTGTAGAGCTTCCTGTAGCCGCATGGCGTTCGTACTTAAATATGGAACTAACCATTCCAATTTTCGCTGTCTCTTATACACATCTCCGAGCCCACGAGACC
+
ABCCCFCBCCAAGGGGGGGGGGGGGHHGGHHGHGHHHHHHHHHFGHGGEGEFGHHFGHHHHGHHHHHGHGFEGEHHGGGGGGHHHHHGHHFHHHGFFHHGHHHHHHHGHHGHHHGGGGEFHHHHHHHHFGGGHHGHFCFD?CHGGGGGGG
@M02034:409:000000000-BFKT7:1:1105:12254:25186 1:N:0:34
AAAGTCGAGGTGCCTAAAGTGGCAACCCAGACTCCTCCGGCTGTTGGTGGTGTAGAGCTTCCTGTAGCCGCATGGCGTTCGTACTTAAATATGGAACTAACCATTCCAATTTTCGCTGTCTCTTATACACATCTCCGAGCCCACGAGACC
+
3AA>AFBBDB>AFGGGGGGGGGGGGHHCGHHGHHHHHHGGGGGHHHHFFEBFEGFDGHHHHFHFHHHHHGGCFEHHGGGGEEGHHHGGHHFGGHHGGHHGHHHHHHHHHHHHHHGGGGGDHHHHHHHHHHEGFGFBDBCDGGHFDGGGFE
@M02034:409:000000000-BFKT7:1:1105:11323:25186 1:N:0:34
GCTCTTAAAGAGGAGAAAGGTCATGACTTTGCGTGCTTCTAACTTTACTCAGTTCGTTCTCGTCGACAATGGCGGAACTGGCGACGTGACTGTCGCCCCAAGCAACCTGTCTCTTATACACATCTCCGAGCCCACGAGACCGTACTAGAT
+
CCCCCFFFFFFFGGGGGGGGGGHHHHHHHHHHGGGGGHHHHHHHHHHHHHHHHHHGGHHGHGFGGGGGGHHHHGGFGGHHHGEEGGGGHGHHHHGHGGGGGHGHHHHHFFFGHHHHHHGFHFFCGFHDCGGGGEED-DGGGGFHGHGFDG
@M02034:409:000000000-BFKT7:1:1105:19242:25192 1:N:0:34
AAAGTCGAGGTGCCTAAAGTGGCAACCCAGACTGAGAATAAGGTTGGTGGTGTAGAGCTTCCTGTAGCCGCATGGCGTTCGTACTTAAATATGGAACTAACCATTCCAATTTTCGCTGTCTCTTATACACATCTCCGAGCCCACGAGACC
+
>AABAFA3>DAAGGGGGGFFFGFHGGHDAFEFHHFGFHHHHHHGGGGGEGEFHHFFGHFHHFGHGHFFHGGEEGHGGFGGGEFHHHHHHHHHHHGHHHHHBGFHHHHGHHHHHH@EEEEGHFHHHHDBGFGGGF1F?<DGGGHGGCCDGF
@M02034:409:000000000-BFKT7:1:1105:17339:25193 1:N:0:34
AAAGTCGAGGTGCTAAAGTGGCAACCCAGACTGCGAAGCAGGTTGGTGGTGTAGAGCTTCCTGTAGCCGCATGGCGTTCGTACTTAAATATGGAACTAACCATTCCAATTTTCGCTGTCTCTTATACACATCTCCGAGCCCACGAGACCG
+
CCCCCFCCCCCBGGGGFGDFGGGHHHGGHHGHHGGGGGGHHHGHGGFGGFFFGFGHHHHHHHHHHHFHFGGGGHGFEGGGEFGGHHHFGGHHHHHGHFHGHHHHHHGFHHHHGEEFGEFHFHHHHHGGFFGGHHGGGCCGGHGGGGGGGG
@M02034:409:000000000-BFKT7:1:1105:12666:25194 1:N:0:34
GCTCTTAAAGAGGAGAAAGGTCATGTTTAATCGTGCTTCTAACTTTACTCAGTTCGTTCTCGTCGACAATGGCGGAACTGGCGACGTGACTGTCGCCCCAAGCAACCTGTCTCTTATACACATCTCCGAGCCCACGAGACCGTACTAGAT
+
CCCCCFFFFFFFGGGGGGGGGGHHHHGHHHHHGHHGGHHHHHHHHHHHHHHHHHHGGHHGGFFEEFGGGHHHGGGGGGHHHHGGGGGGHGHHHHGHGGGGGHGHHHHHHGFGGHHFHHHHHHHHHHHGCCGGGGGFCGGCFGFHGHEHHG
@M02034:409:000000000-BFKT7:1:1105:24918:25197 1:N:0:34
GCTCTTAAAGAGGAGAAAGGTCATGACGAGGGGTGCTTCTAACTTTACTCAGTTCGTTCTCGTCGACAATGGCGGAACTGGCGACGTGACTGTCGCCCCAAGCAACCTGTCTCTTATACACATCTCCGAGCCCACGAGACCGTACTAGAT
+
BBCCCFFFFFFFGGGGGGGGFGHHHGFEFEFGGEGGHHHHHHHHHHHHHHHHHHHGGHHGHGGGGEFEEHHHHGGEEGHHHGGGGGFGHGHHHHGHGGGBDHGGHHHHHHHHHHHBGGFGHFGGHHHGCGGGGHG@-A.CECAGDG:GH:
@M02034:409:000000000-BFKT7:1:1105:17158:25203 1:N:0:34
GCTCTTAAAGAGGAGAAAGGTCATGACTTCTACTGCTTCTAACTTTACTCAGTTCGTTCTCGTCGACAATGGCGGAACTGGCGACGTGACTGTCGCCCCAAGCAACCTGTCTCTTATACACATCTCCGAGCCCACGAGACCGTACTAGAT
+
BCCCCFFFFFFFGGGGGGGGGGHHHGHHHHHHHHHHHHHHHHHHHHHHHHHHHHHGGHHGHGFGGFGEEHHHHGGGGGHHHHGGGGGGHGHHHHGGGGGF?GGBFGHHHHHHHHHGHHHHHHGGHHHGFGGGGFGGGGGGGGGGGHHHBG
@M02034:409:000000000-BFKT7:1:1105:8769:25206 1:N:0:34
AAAGTCGAGGTGCCTAAAGTGGCAACCCAGAATGTGGGTA
+
AAABBFBABBBBGGGFGGGGGGGHGHHGFHHFH555BEG5
@M02034:409:000000000-BFKT7:1:1105:23909:25206 1:N:0:34
AAAGTCGAGGTGCCTAAAGTGTCAACCCAGACTAATCCTGGTGTTGGTGGTGTAGAGCTTCCTGTAGCCGCATGGCGTTCGTACTTAAATATGGAACTAACCATTCCAATTTTCGCTGTCTCTTATACACATCTCCGAGCCCACGAGACC
+
CCCCCFCCCCBBGGGGGGGGGGHHHHHGGHHGHHGHHHHHHHGHGHHGGGEFHHHHHHHHHHHHHHHHHGGGGGHHGGGGGGHGHHHHHHHHHHGHHGHFHHHHHHHHHHHHHHGGGGGHHGHHHHHFFHFHHHHFGCGGGGHGGGGGGE
@M02034:409:000000000-BFKT7:1:1105:8241:25208 1:N:0:34
AAAGTCGAGGTGCCTAAAGTGGCAACCCAGACTGGGAAGGGGGTTGGTGGTGTAGAGCTTCCTGTAGCCGCATGGCGTTCGTACTTAAATATGGAACTAACCATTCCAATTTTCGCTGTCTCTTATACACATCTCCGAGCCCACGAGACC
+
AABBBFBBBBBBGGGGGGGGGGGHGHHGGHHGHHHHHHGGGGGGFGGFFGEFGHHHHHHHHHHHHHHHHGGGGGHHGGGGGGHHHHHGHHFHHHHEHHGHHHFHHHHGHHHHHHGGGGGHHHHHHHHFHHHHHHGBG?C@GGHGGGGGGG
@M02034:409:000000000-BFKT7:1:1105:8746:25208 1:N:0:34
AAAGTCGAGGTGCCTAAAGTGGCAACCCAGAATGTTGGTGGTGTAAAGCTTCCTGTAGCCGCATGGCGTTCGTACTTAAATATGGAACTAACCATTCCAATTTTCGATGTCTCTTAT
+
>AAA3B>>>>>>4FD54BBFBDABFBBAFFG3DGBDGG2FEEFBBDDBAFFEHDGFDF5BAEAEBGAEE0FGGGHGHEFBFFHHHEFFGEBFG3FGB444BFGHBE/4BBBB4FGBF
@M02034:409:000000000-BFKT7:1:1105:6658:25209 1:N:0:34
GCTCTTAAAGAGGAGAAAGGTCATGAGTCCTAAGGCTTCTAACTTTACTCAGTTCGTTCTCGTCGACAATGGCGGAACTGGCGACGTGACTGTCGCCCCAAGCAACCTGTCTCTTATACACATCTCCGAGCCCACGAGACCGTACTAGAT
+
1AAAAF3BBF1FGGGGGGGGGFHHHHHGHGHHHHHHHHHHHHHHHHHHHGFGHHHGEHHGHFFEFEEEGHHHGGGEEGHHHHGECEGGHGHHHHGHGFEGGGF0GGHHGHHHGHHHHHFHFHFGGHGFCCCGGGGAACC.FCEH.C<DGD
@M02034:409:000000000-BFKT7:1:1105:21311:25214 1:N:0:34
GCTCTTAAAGAGGAGAAAGGTCATGGGGATTGCTTCTAACTTTACTCAGTTCGTTCTCGTCGACAATGGCGGAACTGGCGACGTGACTGTCGCCCCAAGCAACCTGTCTCTTATACACATCTCCGAGCCCACGAGACCGTACTAGATCTC
+
ABCCCFFFFFFFGGGGGGGGGGHHHHHGGGHHHHHHHHGHHHHHHHHHHHHHGGHHGIGGGGGGGGHHGHGGFGGHHHHGGGGGGHGHGHGEHGGGGGHGHHHHHHHFHGHHHHGHDHBFFHFHGCCGGGFGGDFGGEFGHGHGHHEBGF
@M02034:409:000000000-BFKT7:1:1105:10905:25214 1:N:0:34
AAAGTCGAGGTGCCTAAAGTGGCAACCCAGACTAATGCTAATGTTGGTGGTGTAGAGCTTCCTGTAGCCGCATGGCGTTCGTACTTAAATATGGAACTAACCATTCCAATTTTCGCTGTCTCTTATACACATCTCCGAGCCCACGAGACC
+
BBCCCFCCBBAAGGGGGGGFGGGHGCHFGHHGHHHHHHHHHFHHHHHGGGAFGFHFHHHHHBGHHHHGHG?EGGHHGGGFFFHHHHGFHHHHHHBFHHHFHHGHGHGGHHFHHHFGGGFFHHHHHHHHGHGHHHHHFCGGCGHGGDCGGG
@M02034:409:000000000-BFKT7:1:1105:22623:25215 1:N:0:34
GCTCTTAAAGAGGAGAAAGGTCATGGTGTCGCAGGCTTCTAACTTTACTCAGTTCGTTCTCGTCGACAATGGCGGAACTGGCGACGTGACTGTCGCCCCAAGCAACCTGTCTCTTATAAACATCTCCGAGCCCACGAGACCGTACTAGAT
+
BBBBBFFFFFFFGGGFEGGGGGHHHHHHGHGHGGGGHHHHHGHHHHGHHHHHHHHGEHHGHFFEFEEDEHHHHGGCGGHGHHEEGGEEHGHHHGGHEGFDGHGFHHHHHHHHHHHGHGGFGFGFHFFGGCCCFGGC>AACGGGHGEHFHG
@M02034:409:000000000-BFKT7:1:1105:13617:25220 1:N:0:34
AAAGTCGAGGTGCCTAAAGTGGCAACCCAGACTCCTTCTCAGGTTGGTGGTGTAGAGCTTCCTGTAGCCGCATGGCGTTCGTACTTAAATATGGAACTAACCATTCCAATTTTCGCTGTCTCTTATACACATCTCCGAGCCCACGAGACC
+
BCBCBFCCCCBBGGGGGGGGGGGHHHHGGHHGHHGHHHHHHHHHGHGGGGGGHHHDGFHHFHHHHHHGFGG@EFHGGGGGGFGGHHHHHHHHHH3BFHGHHGFGHFHGHGFHFFEGGGFHHHHFDGHFGHGHHHGFG@CCCGEFCDADGG
@M02034:409:000000000-BFKT7:1:1105:20354:25223 1:N:0:34
GCTCTTAAAGAGGAGAAAGGTCATGCCTTCTCGGGCTTCTAACTTTACTCAGTTCGTTCTCGTCGACAATGGCGGAACTGGCGACGTGACTGTCGCCCCAAGCAACCTGTCTCTTATACACATCTCCGAGCCCACGAGACCGTACTAGAT
+
CCCCCFFFFFFFGGGGGGGGGGFHHHHHHHHHGGGGGHHHHHHHHHHHHHHHHHHGGHHGHFFFFEGGGHHHHGGEGGHHHHGGGGGGHGHHHHGGGGGGGHEFGGHHHHHHHHHHHHFGHHHHHHGGFGFGGHGGGGGDGGGHGHHGHD
@M02034:409:000000000-BFKT7:1:1105:14103:25228 1:N:0:34
GCTCTTAAAGAGGAGAAAGGTCATGGGTGGGCGGGCTTCTAACTTTACTCAGTTCGTTCTCGTCGACAATGGCGGAACTGGCGACGTGACTGTCGCCCCAAGCAACCTGTCTCTTATACACATCTCCGAGCCCACGAGACCGTACTAGAT
+
BBBBBFFFFFFFGGGGGGGGGGHHHHHCEGGGGGGGGHHHHHHHHHHHHHFHGHHGEHHGHGFEGEGCCHFGHGG?EGHHHHGGGGCFFGHHHGFCDGGG.GAFGFHHHHHHHHHGHHHHHHHHHHHGGGGGGHGGCAGGABGGGGBFGF
@M02034:409:000000000-BFKT7:1:1105:19538:25230 1:N:0:34
AAAGTCGAGGTGCCTAAAGTGGCAACCCAGACTACGCATGCGGTTGGTGGTGTAGAGCTTCCTGTAGCCGCATGGCGTTCGTACTTAAATATGGAACTAACCATTCCAATTTTCGCTGTCTCTTATACACATCTCCGAGCCCACGAGACC
+
CCCCCFBBDBBCGGGGGGGGGGGHHHHGGHHGHHHGGGGGHGGGGGGGGGGFHHHHHHHHHHHHHHHHHGGGGGHHGGGGGGEHHHHHHHGHHHHGHHHHHHGHHHHHFFHHHHGGGGFHHHHHHHFHFHFHHHHGGGGGGGHG/>@EGE
@M02034:409:000000000-BFKT7:1:1105:17058:25238 1:N:0:34
AAAGTCGAGGTGCCTAAAGTGGCAACCCAGACTCAGTATACTGTTGGTGGTGTAGAGCTTCCTGTAGCCGCATGGCGTTCGTACTTAAATATGGAACTAACCATTCCAATTTTCGCTGTCTCTTATACACATCTCCGAGCCCACGAGACC
+
ABABBFCCCCCCGGGGGGGGGGGHHHHGGHHGHHHHHHHHHHHHHHHEFG2BFGHGHHHHEHHHHHHHHGGEGGHHGGGGGFHHHHHHHHHHHHHHHHHHHHHHHHHHHHHHHHGGGGGHHHHHHHHHHHFHHHHHG?FFGGHGGGGGGG
@M02034:409:000000000-BFKT7:1:1105:11363:25242 1:N:0:34
AAAGTCGAGGTGCCTAAAGTGACAACCCAGACTAGTCGGGAGGTTGGTGGTGTAGAGCTTCCTGTAGCCGCATGGCGTTCGTACTTAAATATGGAACTAACCATTCCAATTTTCGCTGTCTCTTATACACATCTCCGAGCCCACGAGACC
+
ABBBBFBB@BABGGGGGGGFGFHFHHCEGH22G3BFAEEEAEEGFHFGGGFFG3G5DBAFDHHEGF@EFEE@EEG1EE?FFECGHFGF3GHFFF3BBFHG303G??GBFGEGEB/EGGCFDFFD3F33FCHFFHHBABDF/<GFC/-CAC
@M02034:409:000000000-BFKT7:1:1105:18972:25247 1:N:0:34
AAAGTCGAGGTGCCTAAAGTGGCAACCCAGACTAATAATCATGTTGA
+
CCCCBFACBCCCGGGGGGGGGGGHHHGGGHGGHHH555D5GDHHFH5
@M02034:409:000000000-BFKT7:1:1105:19534:25251 1:N:0:34
AAAGTCGAGGTGCCTAAAGTGGCAACCCAGACTACGCATGCGGTTGGTGGTGTAGAGCTTCCTGTAGCCGCATGGCGTTCGTACTTAAATATGGAACTAACCATTCCAATTTTCGCTGTCTCTTATACACATCTCCGAGCCCACGAGACC
+
3>AB?DAABD2>CGGGFGGGFGFFEFFEGHHGHFHGGFFEHGG2EEGGFFEGCFGGGHHGHGFHHHHGHGEGGGGFEEEGGGBGHGFFGE4FGHFBFBFFGGFGHFHHFFHHGF/??AEFD2DGFFBGFHBGHHEBC/@CG/FFD/@DCE
@M02034:409:000000000-BFKT7:1:1105:13300:25251 1:N:0:34
GCTCTTAAAGAGGAGAAAGGTCATGACGTGTAAGGCTTCTAACTTTACTCAGTTCGTTCTCGTCGACAATGGCGGAACTGGCGACGTGACTGTCGCCCCAAGCAACCTGTCTCTTATACACATCTCCGAGCCCACGAGACCGTACTAGAT
+
ABCCCFFFFFFFGGGGGGGGGGHHHHHGFGHHHHGFHHFHHHHHHHHHHHHHHHHGGHHGHGFEGGGGGHHHHGGFGGHHHHGGGGEGHGGHHHGHGGG?EGGFGHHHHHGHHHHHHGHHHHHFFFFD?@CGGHGG-CFGGCDEDHHFF=
@M02034:409:000000000-BFKT7:1:1105:11231:25251 1:N:0:34
AAAGTCGAGGTGCCTAAAGTGGCAACCCAGACTAAGAATAATGTTGGTGGTGTAGAGCTTCCTGTAGCCGCATGGCGTTCGTACTTAAATATGGAACTAACCATTCCAATTTTCGCTGTCTCTTATACACATCTCCGAGCCCACGAGACC
+
ABBBBBAB@BABGGGGGGGGGGFHHHHGGHHGHHHHCHHHFGGFGFGEFEFFGFHGFHHGHGHGHGHHFEFEEGHHGGGGGFGHHHHGGHHHHHFHFGHFHHHHHHGHHHHHHHCGGGFHHHGHHGHHHHGHHHGHG@FGGGHGGGGGDF
@M02034:409:000000000-BFKT7:1:1105:24704:25257 1:N:0:34
AAAGTCGAGGTGCCTAAAGTGGCAACCCAGACTAATAAGAAGGTTGGTGGTGTAGAGCTTCCTGTAGCCGCATGGCGTTCGTACTTAAATATGGAACTAACCATTCCAATTTTCGCTGTCTCTTATACACATCTCCGAGCCCACGAGACC
+
BBBBAFBBBBBBGGGGGGGGGGGGHHHGGHHGHHGHHHHHGGH3FHGEFGBFBEHHGHHHHHHHHGGFFEFEEFHCEEGGGGHHHHFHHHFHGHFHFFDBGFFHGHGHHHHHHHGFGGEFHHFFFHF3??FHGGHBC@D?B<FFFFFGDF
@M02034:409:000000000-BFKT7:1:1105:15112:25258 1:N:0:34
GCTCTTAAAGAGGAGAAAGGTCATGAGTTTGGGGGCTTCTAACTTTACTCAGTTCGTTCTCGTCGACAATGGCGGAACTGGCGACGTGACTGTCGCCCCAAGCAACCTGTCTCTTATACACATCTCCGAGCCCACGAGACCGTACTAGAT
+
ABBBBFFFFFFFFGGGGGGGGGHHHFGHHHHGGGGGGHHHHHHHHHHHHHHHGHHGGHHGHGFEGGGGGHHHHGGCEGHHHHGGGGCGHGHHHHGHGGGFGEFGHHHHHHHHHHHGGHGHHHGHHHHGCFGGGHGGDGGGGGGGDHHHHH
@M02034:409:000000000-BFKT7:1:1105:6290:25260 1:N:0:34
AAAGTCGAGGTGCCTAAAGTGGCAACCCAGACTGTGGTTGGGGTTGGTGGTGTAGAGCTTCCTGTAGCCGCATGGCGTTCGTACTTAAATATGGAACTAACCATTCCAATTTTCGCTGTCTCTTATACACATCTCCGAGCCCACGAGACC
+
CCCCCFCCCCCCGGGGGGGGGGGHHHHGGHHGHHAFF22BA2EEEGGGGGFFHHHHHHHHHHHHHHHHHGGGGGHHGGGGGGHHHHHHHHHHHGHHHGGFHHFHHHHHHHHHHHGGGGGGHHHHGHHHDGHHHHDGDCFCGGHGGGGGGE
@M02034:409:000000000-BFKT7:1:1105:16434:25261 1:N:0:34
GCTCTTAAAGAGGAGAAAGGTCATGGGGGGTGGTGCTTCTAACTTTACTCAGTTCGTTCTCGTCGACAATGGCGGAACTGGCGACGTGACTGTCGCCCCAAGCAACCTGTCTCTTATACACATCTCCGAGCCCACGAGACCGTACTAGAT
+
CCCCCFFFFFFFGGG4GGGGEGFHHHGGGGEGGGGHHHHHHGHHHHHHHHHHHHHGDHFGHF?CDFGGGHHHHGGC@CHHGGCDGGDGHGHHHHEGDFGD?AEFFGFFFFFFGGGFGGGGG0CFGGFD;DFFEEFC;CAAAD?EFFFFFB
@M02034:409:000000000-BFKT7:1:1105:11942:25263 1:N:0:34
AAAGTCGAGGTGCCTAAAGTGGCAACCCAGTTTGTTGGTGGTGTAGAGCTTCCTGTAGCCGCATGGCGTTCGTACTTAAATATGGAACTAACCATTCCAATTTTCGCTGTCTCTTATACACATCTCCGAGCCCACGAGACCGTACTAGAT
+
BBCCBFBCCCBCGGGGGGGGFGGHHHHGGHGHHHHHHHGGGGGHGHHHHHHHHHHHHHHHGGGGGHHGGGGGGHHHHHHHHHHHHHHHHGHHHHHHHHHHHHHHHGGGGGHHHHHHHHHHHHHHHHHGGGGGGHGGGGGGGGGHGHHHHH
@M02034:409:000000000-BFKT7:1:1105:6267:25267 1:N:0:34
AAAGTCGAGGTGCCTAAAGTGGCAACCCAGACTGTGGGTGGGGTTGGTGGTGTAGAGCTTGCTGGAGCCGCAT
+
>3A?>BA>>2>>GGGB4BABAFAAFEGEDHGEGHDE22BAEGG1AAAA1BBAA3DD55@33B5B3?B21>>>B
@M02034:409:000000000-BFKT7:1:1105:11107:25271 1:N:0:34
AAAGTCGAGGTGCCTAAAGTGGCAACCCAGACTAAGCGTGGGGTTGGTGGTGTAGAGCTTCCTGTAGCCGCATGGCGTTCGTACTTAAATATGGAACTAACCATTCCAATTTTCGCTGTCTCTTATACACATCTCCGAGCCCACGAGACC
+
BBBBBFBADBABGGGGGGGGGGGHHHHGGHHFGHHHHGGGGFGEFEGEEGEFGHHFGHHHHHHHHHHFHGGFGGHCEEGGGGHHHHHGHHHHHGBDFHHHFGDGHFHHGHHHHHGGGGFGHGHHHHHHHGGHHHHHGCGGGGEGGGGGGG
@M02034:409:000000000-BFKT7:1:1105:11222:25271 1:N:0:34
AAAGTCGAGGTGCCTAAAGTGGCAACCCAGACTAAGAATAATGTTGGTGGTGTAGAGCTTCCTGTAGCCGCATGGCGTTCGTACTTAAATATGGAACTAACCATTCCAATTTTCGCTGTCTCTTATACACATCTCCGAGCCCACGAGACC
+
CCCCBFCBCBBCGGGGGGGGDGGHHHHGGHHGHHHHHHHHHFHGHHHGGGEGHHHGHFHHHHHHGHHHHGGEEGHGGGGGGGHHHHHFHHHHHHFGGHHHHGHHHHHHHHHHHGGGGGGHHGHHHHHHGHFHHHGFF@CFGGHGG?CGDF
@M02034:409:000000000-BFKT7:1:1105:20556:25271 1:N:0:34
AAAGTCGAGGTGCCTAAAGTGGCAACCCAGACTGCGGCTGGGGTTGGTGGTGTAGAGCTTCCTGTAGCCGCATGGCGTTCGTACTTAAATATGGAACTAACCATTCCAATTTTCGCTGTCTCTTATACACATCTCCGAGCCCACGAGACC
+
BCBCCFCCCCBAGGGGGGGGGGGHGHHGGGHGHHHGGGGGGGGGEGGGGGGFHHHFHHHHHHHHHHHHHGGGGGHHGFFGG?GHHHHGHHGHHHFGHHHFHGEGHHGHHHHHHHDFGGGGHGHHHHHHGFGHFGFGFCFFGGHGGGCGGG
@M02034:409:000000000-BFKT7:1:1105:19005:25280 1:N:0:34
AAAGTCGAGGTGCCTAAAGTGGCAACCCAGACTGAGTTTCAGGTTGGTGGTGTAGAGCTTCCTGTAGCCGCATGGCGTTCGTACTTAAATATGGAACTAACCATTCCAATTTTCGCTGTCTCTTATACACATCTCCGAGCCCACGAGACC
+
CCCCCFCCCCBCGGGGGGGGGGGHHHHGGHHGHHHHHHHHHHHGGHGGGGEGHHHHHHHHHHHHHHHHHGGEFGHHGGGGGGHHHHHGHHGHHHHGHHHHHHHHHHHHHHHHHHGGGGEHHHHHHHHHHHGHHHHHGGGGFGHGGGGGGG
@M02034:409:000000000-BFKT7:1:1105:15340:25281 1:N:0:34
GCTCTTAAAGAGGAGAAAGGTCATGACGTGTAAGGCTTCTAACTTTACTCAGTTCGTTCTCGTCGACAATGGCGGAACTGGCGACGTGACTGTCGCCCCAAGCAACCTGTCTCTTATACACATCTCCGAGCCCACGAGACCGTACTAGAT
+
BBBBBDDDFFFFGGGGGGGGDGHHH542BEH465BFHHHHHHHHHHHHHHFHGHHGFHHGHGFEGEEEGHGHHGGFGGHHHGGEGFFGHGHHHHGFGGGFEGGFGGHHHHHHHHHHHHHHHHGFHHHGGGCGGHGG?DDGA?<..<<<DD
@M02034:409:000000000-BFKT7:1:1105:14536:25282 1:N:0:34
AAAGTCGAGGTGCCTAAAGTGGCAACCCAGACTCGGGGGGAGGTTGGTGGTGTAGAGCTTCCTGTAGCCGCATGGCGTTCGTACTTAAATATGGAACTAACCATTCCAATTTTCGCTGTCTCTTATACACATCTCCGAGCCCACGAGACC
+
BCCCCFCCCCAAGGGGGGGGGGGHHHHGGHHGHHGGGGGGGGGCGHGDFGAFGHHGHHHHHHHHHHHHHGGDGGHHGGGGGGFHHHHGHHGHHHCGHGGHHHHGGGGGGGGGGGGGGGGGGFGGGGGFFGGGGGGFDDFFFFFFFFFFFF
@M02034:409:000000000-BFKT7:1:1105:22814:25283 1:N:0:34
AAAGTCGAGGTGCCTAAAGTGGCAACCCAGACTAAGCAGAATGTTGGTGGTGTAGAGCTTCCTGTAGCCGCATGGCGTTCGTACTTAAATATGGAACTAACCATTCCAATTTTCGCTGTCTCTTATCCACATCTCCGAGCCCACGAGACC
+
CCCCCFBCCCBCGGGGGGGGGGGHHHHGGHHGH33B35AA3DGH5GA22AE113D5D53A5BE5A5A5BEE0EEE1>B@FEE211EH@@FHDFG33B@GE313B?BG4?DFHD4>?ED/GDHFE?F3?DC2BGGF2C/BDD=C/B@GGDF
@M02034:409:000000000-BFKT7:1:1105:22288:25286 1:N:0:34
GCTCTTAAAGAGGAGAAAGGTCATGGTGGAGGGTGCTTCTAACTTTACTCAGTTCGTTCTCGTCGACAATGGCGGAACTGGCGACGTGACTGTCGCCCCAAGCAACCTGTCTCTTATACACATCTCCGAGCCCACGAGACCGTACTAGAT
+
ABBBBFFFFFFFCGGGGGGGGGHHFGBFEGFEGAFGHHHHHGHHHHHHHHFGHHHGEHHGHFFEGGGGGHFHFGGFGEHFHGEEEFFGHGHHHHGGGFGGGFFFGHHHHHHHGHHHHHHHHHHFHGFD@DGFGGGGFFGGG@CHDGHHGG
@M02034:409:000000000-BFKT7:1:1105:16390:25288 1:N:0:34
AAAGTCGAGGTGCCTAAAGTGGCAACCCAGACTTTGGATGTTGTTGGTGGTGTAGAGCTTCCTGTAGCCGCATGGCGTTCGTACTTAAATATGGAACTAACCATTCCAATTTTCGCTGTCTCTTATACACATCTCCGAGCCCACGAGACC
+
333>A@AA?D>AGFGGGGGGGFCFFH422ACFHHHBC3AF3FAGGGH2FAAFGFFAGBEFHBGFFFFDGGG@?EHGE1EAE1?CAGGFGFFHHB@BFFHHHGHHHHGGHHHHGGGGGGEHFHGFFFGFHHHFFHHED?C?CFHGC/ADDF
@M02034:409:000000000-BFKT7:1:1105:17480:25291 1:N:0:34
AAAGTCGAGGTGCCTAAAGTGGCAACCCAGACTGCGAAGAATGTTGGTGGTGTAGAGCTTCCTGTAGCCGCATGGCGTTCGTACTTAAATATGGAACTAACCATTCCAATTTTCGCTGTCTCTTATACACATCTCCGAGCCCACGAGACC
+
BCCCCFBBCCBBGGGGGGGGGGGHHHHGGHHGHHHGEGGGHHHHHHGEGGGFHHHFHHHHHHHHHHHHHGGFGGHHGGGGGGFHHHHGHHHHHHHHGHHGHHHHHHHHHHHHHGGGGGGGHHHHGHHHHGGFFHHHGCGGGGHGGGGGGG
@M02034:409:000000000-BFKT7:1:1105:20074:25293 1:N:0:34
GCTCTTAAAGAGGAGAAAGGTCATGATTACTCATGCTTCTAACTTTACTCAGTTCGTTCTCGTCGACAATGGCGGAACTGGCGACGTGACTGTCGCCCCAAGCAACCTGTCTCTTATACACATCTCCGAGCCCCGAGACCGTACTAGATC
+
CCBCCFFFFFFFGGGGGGGGGGHHHHHHHHHHHHHHHHHHHHHHHHHHHHHHHHHGGHHGIGBEGFGGGHHHHGGEGGHHHHGGGGEGHGGHHHGHGGGDGHGFGHHGHHHHHHHGHHHHHHHFHHGGGGGGGGGCF<DFGDHGGFHFHD
@M02034:409:000000000-BFKT7:1:1105:18536:25297 1:N:0:34
AAAGTCGAGGTGCCTAAAGTGGCAACCCAGACTAATCCGAAGGTTGGTGGTGTAGAGCTTCCTGTAGCCGCATGGCGTTCGTACTTAAATATGGAACTAACCATTCCAATTTTCGCTGTCTCTTATACACATCTCCGAGCCCACGAGACC
+
CCCCBFCCBCBCGGGGGGGGGGGHHHHGGHHFGHFHFHEDEEEGHHGBAEEEA3F5BFGE5FFHGDEADEG@FEF1EEEGFE?EFFH3@GHFFF33FCHHB03FFEHBGGFHB4<EE??FDGGD3BBDGC22GGHDDCFFFFEGGGGGDF
@M02034:409:000000000-BFKT7:1:1105:14870:25299 1:N:0:34
GCTCTTAAAGAGGAGAAAGGTCATGACTTCTCATGCTTCTAACTTTACTCAGTTCGTTCTCGTCGACAATGGCGGAACTGGCGACGTGACTGTCGCCCCAAGCAACCTGTCTCTTATACACATCTCCGAGCCCACGAGACCGTACTAGAT
+
ABBBBBDDDFFFCFFGGFGFGGHHF5GEHHHHGHHFGHHHHGHHHFHHFGEEFGGGDHHFHEBAEAE10GDFFGE0>EGF3GEEEFFFAEGFGHGAEEGEAG/?CCGHHGHHHHHHHHHHHBGHFHHD>@<DG/FC@@A?F?..A<GF0G
@M02034:409:000000000-BFKT7:1:1105:14851:25304 1:N:0:34
GCTCTTAAAGAGGAGAAAGGTCATGGTTAGGGAGGCTTCTAACTTTACTTAGTTCGTTCTCGTCGACAATGGCGGAACTGGCGACGTGACTGTCGCCCCAAGCAACCTGTCTCTTATACACATCTCCGAGCCCACGAGACCGTACTAGAT
+
ABCCCFFFFFFFGGGGGGGGGGHHHGBGGFFFHFGGHHHHHHHHHHHHHDHHHHHGGHHGHGFGGGGGGHHHHGGGGGHHHGGGGGGGHGHHHHGHGGGGGHGFHHHHHHHHHHHHHHHHHGGGHHHGGGGGGGGGAFGDGGGHGHHHHG
@M02034:409:000000000-BFKT7:1:1105:20069:25311 1:N:0:34
GCTCTTAAAGAGGAGAAAGGTCATGATTACTCATGCTTCTAACTTTACTCAGTTCGTTCTCGTCGACAATGGCGGAACTGGCGACGTGACTGTCGCACCAAGCAACCTGTCTCTTATACACATCTCCGAG
+
AAAAAFFFFFFFGAEFGGGG4FHHHGHHHHHHHHGHHHHHGHHHHHHFHHGHFGFGEGGEEF1EEEFGFHGHHGC@EEF3G1EEEGGGGGHHHGGH/EE0?FFGH0BFFBFDDGHFH3B322FGFBG?/C
@M02034:409:000000000-BFKT7:1:1105:16360:25314 1:N:0:34
GCTCTTAAAGAGGAGAAAGGTCATGGATCATCCTGCTTCTAACTTTACTCAGTTCGTTCTCGTCGACAATGGCGGAACTGGCGACGTGACTGTCGCCCCAAGCAACCTGTCTCTTATACACATCTCCGAGCCCACGAGACCGTACTAGAT
+
CCCCCFFFFFFFGGGFGGGGGGGHHHHHHHFGHHHHHHHHHHHHHHHHHHHHHHGFEHHGHFBEEEGFFHGHFGGFGGHHHHFGGG@FHEHHHHEGEGGGGGEHGFHHHFGHBHFFHFHF2DHHHHHGCDDGGEEDCFGDGGFHDHHHFD
@M02034:409:000000000-BFKT7:1:1105:23701:25314 1:N:0:34
AAAGTCGAGGTGCCTAAAGTGGCAACCCAGACTCAGAATCAGGTTGGTGGTGTAGAGCTTCCTGTAGCCGCATGGCGTTCGTACTTAAATATGGAACTAACCATTCCAATTTTCGCTGTCTCTTATACACATCTCCGAGCCCACGAGACC
+
BBBBBFBBBBABGGGGGGGGGFGFFHHGGHHGHCHGHGFGHGFHGHGEFEAFHGFFGFGHHFHGGHHHHGGEEEHGGEEFGEGHEHFFGFFHHHGFHHGHHGHHHHHFHHHHHHGGGEFHHHHHHHHHHHHHHFHHGGCGGGHGGGGGGF
@M02034:409:000000000-BFKT7:1:1105:16279:25320 1:N:0:34
GCTCTTAAAGAGGAGAAAGGTCATGCGTCGTTATGCTTCTAACTTTACTCAGTTCGTTCTCGTCGACAATGGCGGAACTGGCGACGTGACTGTCGCCCCAAGCAACCTGTCTCTTATACACATCTCCGAGCCCACGAGAC
+
CCCCCFFFFFFFGGGGGGGGGGHHH52A22A22BGGHHHHHGHHHHHHHHHHHHHGGHHGHGGGGGGFGHHHHGGGGGHHHHGGGGGCHGHHHHGGGGGGGHGFHHHHHHHHHHHHHHHHHHHHHHHGCDCGGEGFCGGG
@M02034:409:000000000-BFKT7:1:1105:20968:25321 1:N:0:34
AAAGTCGAGGTGCCTAAAGTGGCAACCCAGACTGGGGCGGGGGTTGGTGGTGTAGAGCTTCCTGTAGCCGCATGGCGTTCGTACTTAAATATGGAACTAACCATTCCAATTTTCGCTGTCTCTTATACACATCTCCGAGCCCACGAGACC
+
ABBBBFCCCCABGGGGGGGGGGGHHHHGGHHGHHGHGGGGGGG>EEGEFGEFGGHFHGHHHHHHHHGBGFCCDDHCGCDFGGGHHHHGFHFFGHDGGHFHHFDGFHGHGHHGHDDDGDEEHEHHFGCGHHFGGFFFGAGAGGGGAGGD.C
@M02034:409:000000000-BFKT7:1:1105:21369:25322 1:N:0:34
AAAGTCGAGGTGCCTAAAGTGGCAACCCAGACTCATCCTGATGTTGGTGGTGTAGAGCTTCCTGTAGCCGCATGGCGTTCGTACTTAAATATGGAACTAACCATTCCAATTTTCGCTGTCTCTTATACACATCTCCGAGCCCACGAGACC
+
ABCCCFCCCCBCGGGGGGGGGGGGHHHGGHHGHHHHHHHHHHHHHHHGGGFFHHHHHHHHHHHHHHHHHGGGGGHHGGGGGGHHHHHGHHHHHHHHHHGHHHHHHHHHHHHHHGGGGGGGHHHHHHHHGHHGHHHFGGGGGGHGGGGGGG
@M02034:409:000000000-BFKT7:1:1105:19165:25329 1:N:0:34
AAAGTCGAGGTGCTAAAGTGGCAACCCAGACTCATAATACGGTTGGTGGTGTAGAGCTTCCTGTAGCCGCATGGCGTTCGTACTTAAATATGGAACTAACCATTCCAATTTTCGCTGTCTCTTATACACATCTCCGAGCCCACGAGACCG
+
BBBBBFBBBBAAGGGGGGGGGGHGHHGGEFGHHHHHHHGHFGGFAEEFGEFGHHFGHHHFFHHHGHGHGFGGGHGGGGGGGHFHHGHGHGHHH3FFGGFGFGHHHFHHHHHHHGEGGEFHFGHHHHGFGFGHHHHGGGGGFHGGC<EG/>
@M02034:409:000000000-BFKT7:1:1105:21910:25330 1:N:0:34
AAAGTCGAGGTGCCTAAAGTGGCAACCCAGACTACGACTAATGTTGGTGGTGTAGAGCTTCCTGTAGCCGCATGGCGTTCGTACTTAAATATGGAACTAACCATTCCAATTTTCGCTGTCTCTTATACACATCTCCGAGCCCACGAGACC
+
BBCBBFBBBCABGGGGFGGGGGGHHGHGGHHGHHHGA2EFFHHHHHEFFGGGHHHGGHFHHHHHGHHDGGGEGFGFFEEGDFHHEHHGGFHFFB33FHHCFF?EHFHDHFFHHFEFG??GHHHFEFH3DFDHFFF?D@GGGGGEGDGCGE
@M02034:409:000000000-BFKT7:1:1105:16571:25336 1:N:0:34
AAAGTCGAGGTGCCTAAAGTGGCAACCCAGACTTGGAGTTTGGTTGGTGGTGTAGAGCTTCCTGTAGCCGCATGGCGTTCGTACTTAAATATGGAACTAACCATTCCAATTTTCGCTGTCTCTTATACACATCTCCGAGCCCACGAGACC
+
BBCBBFCCCCBBGGGGGGGGGGGHHHHGGHHGHHHHHHHHHHGHHGGFGGEFHHHHHHHHHHHHHHHHHGGGGGHHGGGGGGHHHHHHHHHHHHHHHHHGHHGHHHHHHHHHHHGGGGGHHHHHHHHHHHHHHHHHGFGGGGHGGGGGGG
@M02034:409:000000000-BFKT7:1:1105:15024:25339 1:N:0:34
AAAGTCGAGGTGCCTAAAGTGGCAACCCAGACTACTTCTGGTGTTGGTGGTGTAGAGCTTCCTGTAGCCGCATGGCGTTCGTACTTAAATATGGAACTAACCATTCCAATTTTCGCTGTCTCTTATACACATCTCCGAGCCCACGAGAC
+
AABBABAABBBBGGGGGGGGGGGGHHHGGCGGH3AGHFG53FHHGHHGFDEGHHHHHHHHHHHHHHHHGGGGGFHHGGGGGFFGHHGHGHHHHHFGHGHHFHHFGHFEGHHHHFFGGGFHHGHHFGGHGHGGHGFFFCGCCGEGGGGGG
@M02034:409:000000000-BFKT7:1:1105:23430:25340 1:N:0:34
AAAGTCGAGGTGCCTAAAGTGGCAACCCAGACTAATAAGCAGGTTGGTGGTGTAGAGCTTCCTGTAGCCGCATGGCGTTCGTACTTAAATATGGAACTAACCATTCCAATTTTCGCTGTCTCTTATACACATCTCCGAGCCCACGAGACC
+
AAA?AFBBBBAAEFGGGGGGGFFBFCCEEGGGFFHGHFDDGHDGHHFEFDAFHGFBGDDFHFHFGHHGHGEEEEHFFEFFEEFGGHGEHHFHHHFHHHGHHHHHHHHGHHHHHGGFGGEHHHGFFHHFHHHHHHHFE<DCDFHGGGG?<F
@M02034:409:000000000-BFKT7:1:1105:19050:25340 1:N:0:34
GCTCTTAAAGAGGAGAAAGGTCATGAGGGGGAATGCTTCTAACTTTACTCAGTTCGTTCTCGTCGACAATGGCGGAACTGGCGACGTGACTGTCGCCCCAAGCAACCTGTCTCTTATACACATCTCCGAGCCCACGAGACCGTACTAGAT
+
CCCCCFFFFFFFGGGGGGGGGGGHHHHHGGGGGHHHHHHHHHHHHHHHHHHHHHHGGHHGHGFGGGGGGHHHHGGFGGHHHHGGGGEGHGHHHHGFGGGDGHGGHHHHHHHHHHHHHHHHGHHHHHHGCGGGGHGGDGGGGGGHGHHHHC
@M02034:409:000000000-BFKT7:1:1105:24264:25343 1:N:0:34
GCTCTTAAAGAGGAGAAAGGTCATGGTTGGTTTGGCTTCTAACTTTACTCAGTTCGTTCTCGTCGACAATGGCGGAACTGGCGACGTGACTGTCGCCCCAAGCAACCTGTCTCTTATACACATCTCCGAGCCCACGAGACCGTACTAGAT
+
AABAAFFFBFDFFGGFGGGGGGHGHCHHFGGHHGGHHHHGHHHHHHHHHFHHHHBFGHFGHGGGGEG1AGHHHGGFGGHHHHGEEC@>GFH3GFFEGGGEFGFFHHHGHHHHFHHHHHHGGHHHHGH/@DCDGECC@-.>C@EGAGGFFD
@M02034:409:000000000-BFKT7:1:1105:7665:25344 1:N:0:34
AAAGTCGAGGTGCCTAAAGTGGCAACCCAGACTACTTCGGTTGTAGGTGGTGCAGAGCTTCCTGTAG
+
>3AAAFAA>A>AEGGGGGGGBGGFHHHE2AAFGGH5GBFE2AAA553FGAAF3BF5BGBH5FGH555
@M02034:409:000000000-BFKT7:1:1105:13250:25346 1:N:0:34
AAAGTCGAGGTGCCTAAAGTGGCAACCCAGACTCAGTTTCCGGTTGGTGGTGTAGAGCTTCCTGTAGCCGCATGGCGTTCGTACTTAAATATGGAACTAACCATTCCAATTTTCGCTGTCTCTTATACACATCTCCGAGCCCACGAGACC
+
BCCCCFCBCCCCGGGGGGGGGGGHHHHGGHHGHGHHHGHGFGGGGGGGGGFFHHHGHHHHHHHHHHHHHGGGGGHHGGGGGGHHHHHHHHHHHHGHHHHHHHHHHHHHHHHHHGGGGGGGHHHHGHHHHGFHHHFDE/BCGFFF@ACD/<
@M02034:409:000000000-BFKT7:1:1105:24695:25349 1:N:0:34
GCTCTTAAAGAGGAGAAAGGTCATGCGTGTGGGTGCTTCTAACTTTACTCAGTTCGTTCTCGTCGACAATGGCGGAACTGGCGACGTGACTGTCGCCCCAAGCAACCTGTCTCTTATACACATCTCCGAGCCCACGAGACCGTACTAGAT
+
ABCCCFFFFFFFGGGGGGGGGGHHHHFEFGHGCGGGHHHGHHHHHHHHHHHGHHHGGHHGHGGGGGGGGHHGHGGFEEHHHGGEGGGGHGGHHHGHGGG?AEEFFGHHGHHHHHHHHHHFH2FGHHF?@DCGGEFG<@GGGGGHDEBDHH
@M02034:409:000000000-BFKT7:1:1105:9971:25350 1:N:0:34
AAAGTCGAGGTGCCTAAAGTGGCAACCCAGACTAATAATAAGGTTGGTGGTGTAGAGCTTCCTGTAGCCGCATGGCGTTCGTACTTAAATATGGAACTAACCATTCCAATTTTCGCTGTCTCTTATACACATCTCCGAGCCCACGAGACC
+
>3AAAFBBBB2AGGGGCFGFDGGHHHGGGHDGGHHHHHGG5FFBFGGEEEBFGBFFFFGGFGEBEFFFFEEEFGHGEE?FGDHHHHEF@F@GGHBGGHH33FFFGBDFHFGFHFEDEEEDEBDGDGGG2FDHGHF1?@?BGGHGGCC//F
@M02034:409:000000000-BFKT7:1:1105:20475:25351 1:N:0:34
AAAGTCGAGGTGCCTAAAGTGGCAACCCAGACTACGCATCAGGTTGGTGGTGTAGAGCTTCCTGTAGCCGCATGGCGTTCGTACTTAAATATGGAACTAACTATTCCAATTTTTGCTGTCTCTTATACACATCTCCGAGCCCACGAGACC
+
AABBBFBBBBBBGGGGGGGGGGGHHHHGGHHCHHHDEFGAFGHHDGEBA?EE13F5BBAA5FFAGBAD3?E0EEA1>B>F?E2?GFH3@BF4BF33B?FE334B44B4BF3F44<FGF4B44B44?3?B?2BBBG2C/<C//FAD/AD??
@M02034:409:000000000-BFKT7:1:1105:21199:25351 1:N:0:34
GCTCTTAAAGAGGAGAAAGGTCATGTATGTGCGGGCTTCTAACTTTACTCAGTTCGTTCTCGTCGACAATGGCGGAACTGGCGACGTGACTGTCGCCCCAAGCAACCTGTCTCTTATACACATCTCCGAGCCCACGAGACCGTACTAGAT
+
BBBBBFFFFFFFGGGG4GGGGGHHHHHHHGHHGGGGGHHHHHHHHHHHHHHHHHHGGHHGHGFGGEGGGHHHHGGEGGHHHGGEFFEEHGHHHHGEGGG/CGGFGGHHGFGHHHHGHHHHHHHGHHHG<CDFGHGG<AAEFG?.AHFHFF
@M02034:409:000000000-BFKT7:1:1105:21848:25353 1:N:0:34
GCTCTTAAAGAGGAGAAAGGTCATGACTTCTGCTGCTTCTAACTTTACTCAGTTCGTTCTCGTCGACAATGGCGGAACTGGCGACGTGACTGTCGCCCCAAGCAACCTGTCTCTTATACACATCTCCGAGCCCACGAGACCGTACTAGAT
+
BCCCCFFFFFFFGGGGGGGGGGHHHHHHHHHHHHHHHHHHHHHHHHHHHHGHHHHGGHHGIGFEEEGGGHHHHFGEEGHHHHGGGGEFHGHHHHGHGGGGGHGFHHGHHHHHHHHGHHHHHHHHHHHGFGGGGHGD@DGGECDHGHHHHD
@M02034:409:000000000-BFKT7:1:1105:15033:25356 1:N:0:34
AAAGTCGAGGTGCCTAAAGTGGCAACCCAGACTACTTCTGGTGTTGGTGGTGTAGAGCTTCCTGTAGCCGCATGGCGTTCGTACTTAAATATGGAACTAACCATTCCAATTTTCGCTGTCTCTTATACACATCTCCGAGCCCACGAGACC
+
CCCCCFCCCCBCGGGGGGGGGGGHHHHGGHHGHHHHHHHHHHHHGHHGGGEFGHHHHHHHHHHHHHHHHGGGGGHHGGGGGFHHHHHGHHHHHHGGGHGGHHGHHHHHHHHHHHGGGGGHHHHHHHHHFFGHHHHHFCGCGGHGGGGGGE
@M02034:409:000000000-BFKT7:1:1105:23523:25363 1:N:0:34
GCTCTTAAAGAGGAGAAAGGTCATGGATCAGCGGGCTTCTAACTTTACTCAGTTCGTTCTCGTCGACAATGGCGGAACTGGCGACGTGACTGTCGCCCCAAGCAACCTGTCTCTTATACACATCTCCGAGCCCACGAGACCGTACTAGA
+
BBBBBFFFFFFFGFEGGGGGFEGGFHGHHFHHGGG?FFHHHFHHHGFHHHHHHHHFAGFFHGGAEFEEGFGHGFG>>EHHHEE/>EEEHEHHGDFFGDGDDGFFCGHHHHCG>GGGG<<?GBF1FDGDGGCCECG@-<<EGFGAAECCB
@M02034:409:000000000-BFKT7:1:1105:17511:25365 1:N:0:34
GCTCTTAAAGAGGAGAAAGGTCATGGGGAGGGGGGCTTCTAACTTTACTCAGTTCGTTCTCGTCGACAATGGCGGAACTGGCGACGTGACTGTCGCCCCAAGCAACCTGTCTCTTATACACATCTCCGAGCCCACGAGACCGTACTAGAT
+
ABCCCFFFFFFFGGGGGGGGGGHHHHHGGGGGGGGGGHHHHHHHHHHHHHHHHHHGGHHGHGFDGFGGGHHHHGGGGGHGHHGGGGGGHGHHHHGEGGGDGGGBCFGGGGGGGGGGGGGGGGFFFFFFFFFFFFFFFFFDEFFFFFFFFB
@M02034:409:000000000-BFKT7:1:1105:22130:25367 1:N:0:34
AAAGTCGAGGTGCCTAAAGTGGCAACCCAGACTATGAATCAGGTTGGTGGTGTAGAGCTTCCTGTAGCCGCATGGCGTTCGTACTTAAATATGGAACTAACCATTCCAATTTTCGCTGTCTCTTATACACATCTCCGAGCCCACGAGACC
+
BCCCCFDCCCABGGGGGGGGGGGHHHHGGHHGHHHHHHHHHHHGHHGGGGEFGHHGHHHHHHHHHHHHHGGGGGHHFFGGGGHHHHHHHHHHHHGHHHHHHHHHHHHHHHHHHHGGGGGHHHHHHHHHGHGHHHHFGDGGGEHGGGGGGF
@M02034:409:000000000-BFKT7:1:1105:14860:25372 1:N:0:34
AAAGTCGAGGTGCCTAAAGTGGCAACCCAGACTAGTGAGAGGGTTGGTGGTGTAGAGCTTCCTGTAGCCGCATGGCGTTCGTACTTAAATATGGAACTAACCATTCCAATTTTCGCTGTCTCTTATACACATCTCCGAGCCCACGAGACC
+
>>11ADAADDAA1GGFGGGFF1F0AGH?FCAF11ABD211BEAEG?E//EAFHFE2DDHHFFHHHHHHHCEEEEHFEEGFGAFGFGGGHFFFGG1FCGFFH01BFGFF2FFGHF/EFGEHFHHGFHFHBFBFGGDGCBGGCF/FCCCEGC
@M02034:409:000000000-BFKT7:1:1105:25264:25376 1:N:0:34
AAAGTCGAGGTGCCTAAAGTGGCAACCCAGACTGTTGGTCCGGTATTGCTTCCTGTAGCCGCATGGCGTTCGTACTTAAATATGGAACTAACCATTCCAATTTTCGCTGTCTCTTATACACATCTCCGAGCCCACGAGAC
+
BBBBBFBBBBBBGGGGGGGGGGGHHHHGGHHGHHHHHHE53AAEE25DGHHHHHHHHFHHGGEFEFHGEFGGGGFHHHHHHH4FG3GHHGHHHGHHHGF4BFHHGGGGGFHHHHHEHHHFHHHHHHFG/<CDFGGCG?DG
@M02034:409:000000000-BFKT7:1:1105:15585:25376 1:N:0:34
GCTCTTAAAGAGGAGAAAGGTCATGACGTCTAGGGCTTCTAACTTTACTCAGTTCGTTCTCGTCGACAATGGCGGAACTGGCGACGTGACTGTCGCCCCAAGCAACCTGTCTCTTATACACATCTCCGAGCCCACGAGACCGTACTAGAT
+
CCCCCFFFFFFFGGGGGGGGGGHHHHHGGGHHHHHHHHHHHHHHHHHHHHHHHHHGGHHGHGFFGFGGGHHHHGGEGGHHHGGGGGGGHGHHHHGHGGGGGHGGHHHHHHHHHHHGHHBFHHGGHHHGGGGGGHGGFGDDGGDHGHHFHG
@M02034:409:000000000-BFKT7:1:1105:11563:25377 1:N:0:34
GCTCTTAAAGCGGAGAAAGGTCATGAGGGGGGGTGCTTCTAACTTTACTCAGTTCGTTCTCGTCGACCATGGCGGAACTGGCGACGTG
+
>>A>>1D3FDDAEG10EGC0FF1FHGBFEAEG?:;CHFHBC:CGHHHHGBFBBFFACB9AF.EG@-@-;B0/A@@-;@FFF-@;-9@A
@M02034:409:000000000-BFKT7:1:1105:15816:25377 1:N:0:34
GCTCTTAAAGAGGAGAAAGGTCATGGTGTTTCGTGCTTCTAACTTTACTCAGTTCGTTCTCGTCGACAATGGCGGAACTGGCGACGTGACTGTCGCCCCAAGCAACCTGTCTCTTATACACATCTCCGAGCCCACGAGACCGTACTAGAT
+
CCCCCFFFFFFFGGGGGGGGGGGHHHGGHGHHGHGGGHHHHHHHHHHHHHHHGHHGEHHGHFFFGGGGGHHHHGGEEGHHHHGFGGGGHGHHHHFFEGGEGHGHHHHHHHHHHHHGHHFFFFGHGHHGGGGGGGFGFFDGGGEHGHHHFG
@M02034:409:000000000-BFKT7:1:1105:23200:25378 1:N:0:34
AAAGTCGAGGTGCCTAAAGTGGCAACCCAGACTCATTATGGTGTTGGTGGTGTAGAGCTTCCTGTAGCCGCATGGCGTTCGTACTTAAATATGGAACTAACCATTCCAATTTTCGCTGTCTCTTATACACATCCCGAGCCCACGAGACCG
+
CCCCCFCCCCABGGGGGGGGGGGHHHHGGHHGHBBHHGHHGGHHGHHEEEFEA3G5FFEFGHHHHFHFFGGEEFC1>EFGFECGGGHEFHHFDGB3FGHHFFBGGHFDGG3HF?EAGGAFDHHEDG?DGGFFGHHGGGGGGEFC/@EAGF
@M02034:409:000000000-BFKT7:1:1105:18664:25382 1:N:0:34
AAAGTCGAGGTGCCTAAAGTGGCAACCCAGACTACGAATCATGTTGGTGGTGTAGAGCTTCCTGTAGCCGCATGGCGTTCGTACTTAAATATGGAACTAACCATTCCAATTTT
+
AAAAAFAA@2>A4GGFGDGGFGFFCHHGGHGGHGGCDEGGFGGFGFHEGGGFEDGFHHFFHHHHHH5GGEG01>?1>FGGCG2?CGEG3EG4GH3FBFF3?G33GHHFB4B4B
@M02034:409:000000000-BFKT7:1:1105:9165:25383 1:N:0:34
AAAGTCGAGGTGCCTAAAGTGGCAACCCAGACTCAGAGTCCGGTTGGTGGTGTAGAGCTTCCTGTAGCCGCATGGCGTTCGTACTTAAATATGGAACTAACCATTCCAATTTTCGCTGTCTCTTATACACATCTCCGAGCCCACGAGACC
+
BCBBBFCCCBBBGGGGGGGGGGGGHHHGGHHGHGHHGHHHHGGGGGGEFGEFGHHHHHHHHHHHHHHHHGGEGGHHFEGGGFHHHFGGHHHHHHFHHHGGHHGHHHGHHHHHHHGGGGGGHGHHHHGHGHHHHHFHDFFCGGGGGGGGGF
@M02034:409:000000000-BFKT7:1:1105:22690:25387 1:N:0:34
AAAGTCGAGGTGCCTAAAGTGGCAACCCAGACTCAGCCTCCGGTTGGTGGTGTAGAGCTTCCTGTAGCCGCATGGCGTTCGTACTTAAATATGGAACTAACCATTCCAATTTTCGCTGTCTCTTATACACATCTCCGAGCCCACGAGACC
+
ABAABFBBBBAAGGGGGGGGGGGHHHHGGGHGHHHHHHHFFGGGGGGEFGEFGGHFHHHHHHHHHHHHHGGEEFHGGEEGGEFHHHHFHHFHHHFGFHHHHFHHHHGHFGHHHHGGGGBGHHHFGHHHFGHHHHG2E/BCCEHGGC?D?C
@M02034:409:000000000-BFKT7:1:1105:16927:25395 1:N:0:34
AAAGTCGAGGTGCCTAAAGTGGCAACCCAGACTACGAATAAGGTTGGTGGTGTAGAGCTTCCTGTAGCCGCATGGCGTTCGTACTTAAATATGGAACTAACCGTTCCAATTTTCGCTGTCTCTTATACACATCTCCGAGCCCACGAGACC
+
BCBBCFCCCCBCGGGGGGGGGGGHHHHGGHHGHHHGEHHGHHHHHHGEFGEFGHHFGHHHHHHHHHHHHGGGGGHGGGGGGEFHHHHHHHHHHHGFHHHHHHCGGHHGHHHHHHGDDDGHHHHHHGHHGHHHHHHHGGGGGGHGGGGGGG
@M02034:409:000000000-BFKT7:1:1105:19637:25399 1:N:0:34
AAAGTCGAGGTGCCTAAAGTGGCAACCCAGACTACGGCTGGTGTAGAGCTTCCTGTAGCCGCATGGCGTTCGTACTTAAATATGGAACTAACCATTCCAATTTTCGCTGTCTCTTATACACATCTCCGAGCCCACGAGACCGTACTAGAT
+
CDDDCFCBCCABGGGGGGGGGGGHHHHGGHHGHHHGGGGGGGHHHHHHHGHHHHHHHHHHGGGGFHHGGGGGGHHHHHFHHHHHHFHHHGHHHHHHHHHGHHHHHGGGGGHHHHHHHHHHHHHHHHHGGGGGGHGGFGGGGGGHGHFBFF
@M02034:409:000000000-BFKT7:1:1105:18664:25400 1:N:0:34
AAAGTCGAGGTGCCTAAAGTGGCAACCCAGACTACGAATCATGTTGGTGGTGTAGAGCTTCCTGTAGCCGCATGGCGTTCGTACTTAAATATGGAACTAACCATTCCAATTTTCGCTGTCTCTTATACACATCTCCGAGCCCACGAGACC
+
BCCCBFCCCCABGGGGGGGGGGGHHHHGGHHGHHHGGHHGHHHHHHHGGGGGHHHHHHHHHHHHHHHHHGGFGGHHGGGGGGHHHHHHHHGHHHHHGHHHHHHHHHHHHHHHHHGGGGGHHGHHHHHHHGGHHHHGGDDGGGHGGGCGGG
@M02034:409:000000000-BFKT7:1:1105:20770:25406 1:N:0:34
GCTCTTAAAGAGGAGAAAGGTCATGAATTTTCGTGCTTCTAACTTTACTCAGTTCGTTCTCGTCGACAATGGCGGAACTGGCGACGTGACTGTCGCCCCAAGCAACCTGTCTCTTATACACATCTCCGAGCCCACGAGACCGTACTAGAT
+
CCCCCFFFFFFFGGGGGGGGGGFHHHHHHHHHGHGGGHHHHHHHHHHHHHHHHHHGGHHGHFFFEEFGGHHHHGGGGGHHHGEEGGGGHGHHHHGHGGGGGHGGGHHHHHHHHHHHHHHHHHHHHHGGGGGGGAFC@DDGGGGHGHHHHD
@M02034:409:000000000-BFKT7:1:1105:8814:25409 1:N:0:34
GCTCTTAAAGAGGAGAAAGGTCATGATGTTGCATGCTTCTAACTTTACTCAGTTCGTTCTCGTCGACAATGGCGGAACTGGCGACGTGACTGTCGCCCCAAGCAACCTGTCTCTTATACACATCTCCGAGCCCACGAGACCGTACTAGAT
+
BBCCCFFFFFFFGGGGGGGGGGHHHHHHFGHHHHHHHHHHHHHHHHHGHHHHHHHGGHHGHGFBEEGEFHHHHGGEGGHHHHGGCFGGFGHHHHGHGGGEEHGHHHHGHHGHHHHHHHHHHHGHHHHGGGGGGGGG@FGGGGFHGGHHHH
@M02034:409:000000000-BFKT7:1:1105:7899:25411 1:N:0:34
GCTCTTAAAGAGGAGAAAGGTCATGCTGGAGCGTGCTTCTACCTTTACTCAGTTCGTTCTCGTCGACAATGGCGGCACTGGCGACGTGACTGTCGCCCCAAGCAACCTGTCTTTATACACATCTCCGAGCCCACGAGACCGTACTAGATC
+
ABBBBFFFFFFFGGEGGGGGGGHHHHHCHGFGCG?2FHHH55BBFGGDF55BGGEFGGGG5FFGFAEEEFBGFFE>>EHHGEF/>>>/??G3FGFGEDFG//FCFGHHHGFHHB2@>@FGGGFGFBE@CGFFHF--@EGGGGH?GHHHG:
@M02034:409:000000000-BFKT7:1:1105:8706:25414 1:N:0:34
AAAGGCGAGGTGCCTAAAGTGGCAACCCAGACTACGGCGACTGTTGGTGGTGTAGAGCTTCCTGTAGCCGCATTGCGTTCGTACTTAAATATGGAACTAACCATTCCAATTTTCGCTGTCTCTTATACACATCTC
+
>11A1>A>ADAAGGG1BA1BAABBFGGEGEHEHHCE/AA//AEBBAABAE//B@FGFDF11BFBB@B2B>>>E/1@>/?F>EGG?FGG1BB>FG111B111B1BBB2>GHHHHBCCC??1F2F21G2@211F?G<
@M02034:409:000000000-BFKT7:1:1105:19995:25414 1:N:0:34
GCTCTTAAAGAGGAGAAAGGTCATGATGGTTAGGGCTTCTAACTTTACTCAGTTCGTTCTCGTCGACAATGGCGGAACTGGCGACGTGACTGTCGCCCCAAGCAACCTGTCTCTTATACACATCTCCGAGCCCACGAGACCGTACTAGA
+
ABBBBFFFFFBFFGGGGGGGFGHHHGFFHFHHHFHHHHCHGHHHHHHGHGDGHHHEEGGFHFFEEEEFGHFH2EGECEHFHFE/>E>EHFFHHFFGGEGGGFFC2FHHFGGHFHHHHG222GF@GDHC?<AAFAFG?CACGFDCAGHHG
@M02034:409:000000000-BFKT7:1:1105:10788:25415 1:N:0:34
GCTCTTAAAGAGGAGAAAGGTCATGTGTTATAAGGCTTCTAACTTTACTCAGTTCGTTCTCGTCGACAATGGCGGAACTGGCGACGTGACTGTCGCCCCAAGCAACCTGTCTCTTATACACATCTCCGAGCCCACGAGACCGTACTAGAT
+
BCCCCFFFFFFFGGGGGGGGGGHHHHHHHHHFHHHHHHHHGHHHHHHHHHHHHHHGEHHGHGFEEFGGGHHHHGGGGGHHHHGGGGGGGGHHHHGGGGGGGHGGGHHGHHHHHHHHHHHHHFGHHHHGGGGGGHGG/AGGGGAGGHHEHF
@M02034:409:000000000-BFKT7:1:1105:19093:25416 1:N:0:34
GCTCTTAAAGAGGAGAAAGGTCATGGTGGGTGGGGCTTCTAACTTTACTCAGTTCGTTCTCGTCGACAATGGCGGAACTGGCGACGTGACTGTCGCCCCAAGCAACCTGTCTCTTATACACATCTCCGAGCCCACGAGACCGTACTAGAT
+
CBCCCFFFFFFFGGGGGGGFGGHHHHHHGGEEEGGGGHHHHHHHHHHHHHGHHHHGGHHGHGFGGGGGGHHHHGGEGGHHHGGGGGGGHGHHHHGHGGGDGGGFHHHHHHHHHHHBHHHHHGHHHHGGCGGGGHGGFGGGGGGGGHFHHF
@M02034:409:000000000-BFKT7:1:1105:15263:25419 1:N:0:34
AAAGTCGAGGTGCCTAAAGTGGCAACCCAGACTTCGTCTCCTGTTGGTGGTGTAGAGCTTCCTGTAGCCGCATGGCGTTCGTACTTAAATATGGAACTAACCATTCCAATTTTCGCTGTCTCTTATACACATCTCCGAGCCCACGAGACC
+
ABBCCFBBBCABGGGGGGGGGGGHHHHGGHHGHHHGHEHHGGHHHFAFFDEFF3G5FEAF5GHHGEFEFEG0EEGCEEFFEE2FGHHDGHFFHG3@BFHHFAFGGFH44FFHF4>/EA/B?FFG4F3DFCB?CGG2C?BDDCGGC?CD/F
@M02034:409:000000000-BFKT7:1:1105:9962:25426 1:N:0:34
AAAGTCGAGGTGCCTAAAGTGGCAACCCAGACTATTTGTACTGTTGGTGGTGTAGAGCTTCCTGTAGCCGCATGGCGTTCGTACTTAAATATGGAACTAACCATTCCAATTTTCGCTGTCTCTTATACACATCTCCGAGCCCACGAGACC
+
CCCCCFCCCCCCGGGGGGGGGGGHGHHGGHHGHHHHHHHHHHHHHHHGGGEFGHHHHHHHHHHHHHHHHGGGGGHHGGGGGGHHHHHHHHHHHHHHGHHHFHGHGHHHFHHHHHGGGGGEHGHHHHGHHHGHHHHFFFGGGGGGGGGGGG
@M02034:409:000000000-BFKT7:1:1105:20968:25434 1:N:0:34
GCTCTTAAAGAGGAGAAAGGTCATGGTGTTTAGGGCTTCTAACTTTACTCAGTTCGTTCTCGTCGACAATGGCGGAACTGGCGACGTGACTGTCGCCCCAAGCAACCTGTCTCTTATACACATCTCCGAGCCCACGAGACCGTACTAGAT
+
CCCCCFFFFFFFGGGGGGGGGGHHHHFGEEHHHHGHGHHHGFHHFHHFGGFHFGGFGHHGHFFFEAE1EFHHGGG?EEBGHHEEFGE?FGHFFFF/EEGEFGGHHHHFHHHHGHHHHGFFHHHHHHHGCDCGGHG@ACDEGGGFDHBG0=
@M02034:409:000000000-BFKT7:1:1105:10145:25434 1:N:0:34
GCTCTTAAAGAGGAGAAAGGTCATGTTGGATAGGGCTTCTAACTTTACT
+
AA>1A@BD1FDFAGFGGGGG1BGFA3D3GGE31BGB0ABA2A1B22F1D
@M02034:409:000000000-BFKT7:1:1105:22947:25435 1:N:0:34
GCTCTTAAAGAGGAGAAAGGTCATGTCTAAGCATGCTTCTAACTTTCTTAGTTCGTTCTC
+
ABBBBFBFFFDFGGGCC4GGGGHHHA5665DF5A4FGHHHHHHHH5A5555BDAAAF225
@M02034:409:000000000-BFKT7:1:1105:25338:25441 1:N:0:34
GCTCTTAAAGAGGAGAAAGGTCATGCAGTCTCCGGCTTCTAACTTTACTCAGTTCGTTCTCGTCGACAATGGCGGAACTGGCGACGTGACTGTCGCCCCAAGCAACCTGTCTCTTATACACATCTCCGAGCCCACGAGACCGTACTAGAT
+
CCCCCFFFFFFFGGGGGGGGGGHGHFFHGGHHGGGGGGHHHHHHHHHHHHHHHHHGGHHGHGGGGGGGGHHHHGGGGGGHHHGGGGGGHGHHHHGGGGGGGHGHHHHHHHHHHHHGHHHHHHFFHHHGCFGCGAFGGGGGE-EHGHHHBG
@M02034:409:000000000-BFKT7:1:1105:20193:25442 1:N:0:34
AAAGTCGAGGTGCCTAAAGTGGCAACCCAGACTAATACTAATGTTGGTGGTGTAGAGCTTCCTGTAGCCGCATGGCGTTCGTACTTAAATATGGAACTAACCATTCCAATTTTCGCTGTCTCTTATACACATCTCCGAGCCCACGAGA
+
BBBBAFBBBBBBGGGDGGGFFGGHHHHGGHGGGFHHHHFFBHHHFHGE22EE1BGBF533BFF5BGF53EEAEEF?E?EAE?2?FHFD3FGFHH33GGFF31@F?FFBFG3GF4EDGGAFGHHGBBH4???2FFGBDCCGFAGGC/AF
@M02034:409:000000000-BFKT7:1:1105:21040:25442 1:N:0:34
GCTCTTAAAGAGGAGAAAGGTCATGTTTTTTTTTGCTTCTAACTTTACTCAGTTCGTTCTCGTCGACAATGGCGGAACTGGCGACGTGACTGTCGCCCCAAGCAACCTGTCTCTTATACACATCTCCGAGCCCACGAGACCGTACTAGAT
+
DCCDDFFFFFFFGGGGGGGGGGHHHHHHHGGGGGGHHHHHHHHHHHHHHHHHHHHGFHHGHGFEGGGGGHHHHGGCGGHHHHGGGGFGHGHHHHGHGGGGGHGGHHHHHHHHHHHHHHHHHHHHHGHGCGGGGHFFDFGFGGGHGHHHHH
@M02034:409:000000000-BFKT7:1:1105:22967:25444 1:N:0:34
GCTCTTAAAGAGGAGAAAGGTCATGGGGGCGCGGGCTTCTAACTTTACTCAGTTCGTTCTCGTCGACAATGGCGGAACTGGCGACGTGACTGTCGCCCCA
+
AAAAADDF1D1CE1EGGGGGGGHHHFHCC0/EE?/EEGFHHB@GFHHFHF1BBFGF?GHGHFEEE>E/EFGHBEE/<@CFGAC@CCCGEFFFH1</?C-<
@M02034:409:000000000-BFKT7:1:1105:9535:25447 1:N:0:34
AAAGGCGAGGTGCCTAAAGTGGCAACCCAGACTACTAATAGGGGTGGTGGTGTAGAGCTGCCTGTAGCCGCATG
+
>3AA>>A2>>A4BFGE4F4AAFABBB2BFHHDHHCG5DFG5BF21AA1AAA113DAAB3@@B@F@5DBGEE>E?
@M02034:409:000000000-BFKT7:1:1105:21007:25452 1:N:0:34
AAAGTCGAGGTGCCTAAAGTGGCAACCCAGACTCAGCCTACTGTTGGTGGTGTAGAGCTTCCTGTAGCCGCATGGCGTTCGTACTTAAATATGGAACTAACCATTCCAATTTTCGCTGTCTCTTATACACATCTCCGAGCCCACGAGACC
+
ABBABFBADDAAGGGGGGGGGGGHHHHFGHGGHHHHHHHHHHHHHHHFGGEFHHHFHHHHHGHHHHHHHGGEFGHGGFGGGEFHHHHFHHHFHHFHHHHHHFHHHHGHFGHHHHGFGGGGHHHHGH?GGHHHHHHGC<CCGFHGGGGCGG
@M02034:409:000000000-BFKT7:1:1105:16215:25454 1:N:0:34
AAAGTCGAGGTGCCTAAAGTGGCAACCCAGACTGCGAATCCTGTTGGTGGTGTAGAGCTTCCTGTAGCCGCATGGCGTTCGTACTTAAATATGGAACTAACCATTCCAATTTTCGCTGTCTCTTATACACATCTCCG
+
AA?A3BAAB@AAGFCG4BFGGGGHHHHGGHHGHFHCGGGGHHFFBHGFAFEFEFGFHHGGFHHHHGGHFFGCFDGFGGGGDEBGFGFHHFGGHBFFFB3ECAFGHGFFHFGEGHECAEGFHFF21DFHFCDCFGG1?
@M02034:409:000000000-BFKT7:1:1105:11742:25457 1:N:0:34
GCTCTTAAAGAGGAGAAAGGTCATGGTTGTTCGTGCTTCTAACTTTACTCAGTTCGTTCTCGTCGACAATGGCGGAACTGGCGACGTGACTGTCGCCCCAAGCAACCTGTCTCTTATACACATCTCCGAGCCCACGAGACCGTACTAGAT
+
BCCCCFFFFFFFGGGGGGGGGGHHHHHHGEHHGGGGGHHHHHHHHHHHHHHHHHHGEHHGHFFFEEGCGHHHHGGCGGHHHHGFGGGGHGHHHHGEGGGEFHFHHHHHHFFHHHHHHHGHHHHFHHGGFGGGGHGD@FEFFCGGGHHFF=
@M02034:409:000000000-BFKT7:1:1105:9133:25458 1:N:0:34
GCTCTTAAAGAGGAGAAAGGTCATGGGATCCGGCTTCTAACTTTACTCAGTTCGTTCTCGTCGACAATGGCGG
+
>3AAAFBFFFFFC4EAGGGFGGFHHF44A24B22EEHHFB3GDGGFFBFFHFHEEGFGFEFGGAEEADGEHGG
@M02034:409:000000000-BFKT7:1:1105:18233:25462 1:N:0:34
AAAGTCGAGGTGCCTAAAGTGGCAACCCAGACTGGGCGTGGGGTTGGTGGTGTAGAGCTTCCTGTAGCCGCATGGCGTTCGTACTTAAATATGGAACTAACCATTCCAATTTTCGCTGTCTCTTATACACATCTCCGAGCCCACGAGAC
+
CCCCBFAABCCCGGGGGGGFGGGHHHHGGHHGHF2F2EEEAEGGGA0AEAGFGGHDGFFGFHHHHHFFFFE>EFF1EEEGEE2FGFH3BEGDFG3BFGHHEF3FGFH?FFGHHB@FGG/F3GGF>G2@FGF2FGH@E/AFCEHG@FCFD
@M02034:409:000000000-BFKT7:1:1105:11172:25462 1:N:0:34
AAAGTCGAGGTGCCTAAAGTGGCAACCCAGACTCGGGATGGGGTTGGTGGTGTAGAGCTTCCTGTAGCCGCATGGCGTTCGTACTTAAATATGGAACTAACCATTCCAATTTTCGCTGTCTCTTATACACATCTCCGAGCCCACGAGACC
+
AAAAABA>D>AAFGGG4FGGEDFHHHHGEAFFHH2EEEEFGHGBEEGAF?FGHHHGHHHHHFGBGFF5GGEEEEFG@EGGDEHEGHGE3GFHHHEB?GHEFAFGHHHFHHHHHHGGGGGHHHHH1GDFFFHGGGGG//BCCCCF/ACEGE
@M02034:409:000000000-BFKT7:1:1105:16535:25475 1:N:0:34
AAAGTCGAGGTGCCTAAAGTGGCAACCCAGACTAAGAATCAGGTTGGTGGTGTAGAGCTTCCTGTAGCCGCATGGCGTTCGTACTTAAATATGGAACTAACCATTCCAATTTTCGCTGTCTCTTATACACATCTCCGAGCCCACGAGACC
+
BCCCBFCCCCBBFGGGGGGGGGGHHHHGGHHGHHHHHHHHHHHGGHGGGGGFHHHGHHHHHHHHHHHGHGGGGGHHGGGGGGHHHHHHHHHHHHEHHHGGHHGHHHHHHHHHHHGGGGGGHHHHHHHHHHHHHHHHGCGGGGHGGGGGGG
@M02034:409:000000000-BFKT7:1:1105:12649:25476 1:N:0:34
GCTCTTAAAGAGGAGAAAGGTCATGGGTTCTATTGCTTCTAACTTTACTCAGTTCGTTCTCGTCGACAATGGCGGAACTGGCGACGTGACTGTCGCCCCAAGCAACCTGTCTCTTATACACATCTCCGAGCCCACGAGACCG
+
ABCCCFFFFFFFGGGGGGGGGGHHHHHGG4GBFEGHHHHHHHHHHHHHHHHHHHHGGHHGHGGGGEGFGHHHHGGEGGHHHHGGGGGGHGHHHHGHGGGGGHGGHHHHHHHHGHHHHHHHHHHFHHHGGGGGGEGG>@EG<D
@M02034:409:000000000-BFKT7:1:1105:20673:25477 1:N:0:34
AAAGTCGAGGTGCCTAAAGTGGCAACCCAGACTGATACGCCGGTTGGTGGTGTAGAGCTTCCTGTAGCCGCATGGCGTTCGTACTTAAATATGGAACTAACCATTCCAATTTTCGCTGTCTCTTATACACATCTCCGAGCCCACGAGACC
+
CBCCBFCCDCCCGGGGGGGGGGGHHHHGGHHGHHHHHGGGGGGGGGGGGGEFGHHHHHHHHHHHHHHGHGGFGGHHGGGGGGHHHHHGHHHHHHHHGHGGHHHHHHHGHHHHHHGGGGDFHHHHHHHHGHHFHHHHGGCDGGHGFGGGGG
@M02034:409:000000000-BFKT7:1:1105:16221:25479 1:N:0:34
AAAGTCGAGGTGCCTAAAGTGGCAACCCAGACTGCGAATCCTGTTGGTGGTGTAGAGCTTCCTGTAGCCGCATGGCGTTCGTACTTAAATATGGAACTAACCATTCCAATTTTCGCTGTCTCTTATACACATCTCCGAGCCCACGAGACC
+
CCCCCFABCBCCGGGGGGGGGGGHHHHGGHHGHHHGGGGGHHHGHHHGEDGEFEHDGHHHHHHHGHHFHGGEEGHFFEGGGFGHHHHFFHGGGH3BGHGHECFGHGHFHHFHHHGGGG?GFGGGGHHHFHFFHHHFF/CGGGHGGCGCGG
@M02034:409:000000000-BFKT7:1:1105:11184:25481 1:N:0:34
AAAGTCGAGGTGCCTAAAGTGGCAACCCAGACTCGGGATGGGGTTGGTGGTGTAGAGCTTCCTGTAGCCGCATGGCGTTCGTACTTAAATATGGAACTAACCATTCCAATTTTCGCTGTCTCTTATACACATCTCCGAGCCCACGAGACC
+
ABAAAFBBBBAAGGGGGGGGGFFFHHHEFHHGHHGGGGGGGGGEEGGEGGEFHGHGGHHHHHHHHHHHHGGEEGHHFFGFFFFHHHHFHHFHGHFGHHHHHHFHGHHGFGHHHGGGGGFEHGHHGHGFFHHHHHGFB>CDGGHGGCGGGG
@M02034:409:000000000-BFKT7:1:1105:21178:25485 1:N:0:34
AAAGTCGAGGTGCCTAAAGTGGCAACCCAGACTACTAAGACTGTTGGTGGTGTAGAGCTTCCTGTAGCCGCATGGCGTTCGTACTTAAATATGGAACTAACCATTCCAATTTTCGCTGTCTCTTATACACATCTCCGAGCCCACGAGACC
+
CCCCCFCCCCABGGGGGGGGGGGHHHHGGHHGHHHHHGHHHHHHHHHGGGGFHHHHHHHHHHHHHHHHHGG?EGHHGGGGGGHHHHHHHHGHHHHGHHGHHHHHHHHHHGHHHHGGGGGHHHHHHHHHGHGHHHHGGCGGGGHGGGGGDF
@M02034:409:000000000-BFKT7:1:1105:13168:25486 1:N:0:34
AAAGTCGAGGTGCCTAAAGTGGCAACCCAGACTAAGCCTAATGTTGGTGGTGTAGAGCTTCCTGTAGCCGCATGGCGTTCGTACTTAAATATGGAACTAACCATTCCAATTTTCGCTGTCTCTTATACACATCTCCGAGCCCACGAGACC
+
CCCCCFCBCCAAGGGGGGGFGGGHHHHGGHHGHGCGGHGFBGHHHHHGGGEFGBF5E5BGHGHHBDFEFFG?FGHAEGF?EEBFGHHHHHHHHHFDGHHHFF3GHGHBFGHHFDEGGGEGHEFGFFG?FHHHHGHFC@DDDCFGGGGGD?
@M02034:409:000000000-BFKT7:1:1105:17527:25486 1:N:0:34
AAAGTCGAGGTGCCTAAAGTGGCAACCCAGACTGCGCTTCCTGTTGGTGGTGTAGAGCTTCCTGTAGCCGCATGGCGTTCGTACTTAAATATGGAACTAACCATTCCAATTTTCGCTGTCTCTTATACACATCTCCGAGCCCACGAGACC
+
AAA3>FBBBBAAGGGFFGGGGGGHHHHGGHCGHFHGGGFGHHHGBGE1BEBBGHHBGHHGDGHHGHBGFEC>EEFFG1EFEACGHHHGHHHHHH3BFGFFGFDGGHH4DFBGHF//EG<DFHGH3B3FGHH2CGGFD/B?@//<@<<CAC
@M02034:409:000000000-BFKT7:1:1105:11677:25495 1:N:0:34
GCTCTTAAAGAGGAGAAAGGTCATGCGGGCTATGGCTTCTAACTTTACTCAGTTCGTTCTCGTCGACAATGGCGGAACTGGCGACGTGACTGTCGCCCCAAGCAACCTGTCTCTTATACACATCTCCGAGCCCACGAGACCGTACTAGAT
+
BCCCCFFFFFFFGGGGGGGFGGHHHHGGGGGHHHHHHHHHHHHHHHHHHHFGHHHGFHHGHGGGFFGEGHHHHGGCFGHHHHGECGFEHGHHHHGEGGGGGHG2GGHHHHHHHHHHHHHHHHGHHHHGGGGGGEGCCFGCFGGHGGEHHG
@M02034:409:000000000-BFKT7:1:1105:15907:25497 1:N:0:34
AAAGTCGAGGTGCCTAACGTGGCAACCCAGACTAATCAGCAGGTTGGTGGTGTAGAGCTTCCTGTAGCCGCATGGCGTTCGTACTTAAATATGGAACTAACCATTCCAATTTTCGCTGTCTTTATACACATCTCCG
+
AAAAAB>A1AA@GGGGC1AFGGGHHGHGGHGGHG11GHDF1FHHHHGGGGGGE1BGEGFHGHHHHHHHHGGEEEGHGGGEGG0GGHFFEFBFGFDGFHG1FH1FGGDB2FGHHHEGGGGDGHG2G2B2B1B111BC
@M02034:409:000000000-BFKT7:1:1105:20499:25499 1:N:0:34
AAAGTCGAGGTGCCTAAAGTGGCAACCCAGACTGGGAATAATGTTGGTGGTGTAGAGCTTCCTGTAGCCGCATGGCGTTCGTACTTAAATATGGAACTAACCATTCCAATTTTCGCTGTCTCTTATACACATCTCCGAGCCCACGAGACC
+
CCCCCFCCCDCCGGGGGGGGGGGHHHHGGHHGHHHHHHHFBGHHHHHGGGGGHHHHHHHHHHHHHHHHHGGGGGHHGGGGGGHHHHHHHHHHHHHHHHGGHHHHHHHHHHHHHHGGGGGHHHHHHHHHHHGHHHHHGCFCGGHGGGGGGE
@M02034:409:000000000-BFKT7:1:1105:20907:25508 1:N:0:34
GCTCTTAAAGAGGAGAAAGGTCATGGATACGAAGGCTTCTAACTTTACTCAGTTCGTTCTCGTCGACAATGGCGGAACTGGCGACGTGACTGTCGCCCCAAGCAACCTGTCTCTTATACACATCTCCGAGCCCACGAGACCGT
+
CCCCCFFFFFFFGGGGGGGGGGGHHHFBD4FGHGGHHHHHHHHHHHHHHHHHHHHGGHHGHGFEGGGGGHHHHGGFGGHHHHGGGGFGHGHHHHGHGGGGGGFGHHHHHHHHHHHHHHGFHHHHHHHGCGGGGHGGCFGGC-<
@M02034:409:000000000-BFKT7:1:1105:15915:25515 1:N:0:34
AAAGTCGAGGTGCCTAAAGTGGCAACCCAGACTAATCAGCAGGTTGGTGGTGTAGAGCTTCCTGTAGCCGCATGGCGTTCGTACTTAAATATGGAACTAACCATTCCAATTTTCGCTGTCTTTATACACATCTCCGAGCCCACGAGACCG
+
CCCCCFCCCCBCGGGGGGGGGGGHHHHGGHHGHHHHHHHHHHHGHHGEFGEFGHHHHHHHHHHHHHHHHGGEGGHHGGGGGGHHHHHHHHHHHHGHHHGHHHHHHHHHHHHHHHGGGGGHHHHHHHGHHHHHHHHGGGCFGGGGGGGGGG
@M02034:409:000000000-BFKT7:1:1105:19308:25517 1:N:0:34
AAAGTCGAGGTGCCTAAAGTGGCAACCCAGACTCC
+
BCCCCFBCCBBCGGGGGGGGGGGHHHHGGHHGH3B
@M02034:409:000000000-BFKT7:1:1105:9714:25518 1:N:0:34
AAAGTCGAGGTGCCTAAAGTGGCAACCCAGACTAAGAATCATGTTGGTGGTGTAGAGCTTCCTGTAGCCGCATGGCGTTCGTACTTAAATATGGAACTAACCATTCCAATTTTCGCTGTCTCTTATACACATCTCCGAGCCCACGAGACC
+
AAA@AF@ADD>AEFGGGGGDGDFBBGF?FEEAGGGGHCFGHGGHHHHAF?/BBFGGGHFEHBGGGHGEHGEAEEGG@?@>EE0GGHHFGFBGGBDFGHDCGFHHGHFFGGHGFDE?EE/B2EEGEG2B2BFHHHHHC@@?CFAFCC?A/<
@M02034:409:000000000-BFKT7:1:1105:20161:25519 1:N:0:34
AAAGTCGAGGTGCCTAAAGTGGCAACCCAGACTTCGAATCATGTTGGTGGTGTAGAGCTTCCTGTAGCCGCATGGCGTTCGTACTTAAATATGGAACTAACCATTCCAATTTTCGCTGTCTCTAT
+
ABBBBFBABBAAGFG54BDGGGGCGEGFGHHGHHGFFHHGHHHGGHHEFGBFBGHGHHHHHHHFGFHEHG?EFEHFEEEFEEGHHHGHHHHHHHHHHGHEGFHHHHHGGHHHHHGCFGEHHFH4?
@M02034:409:000000000-BFKT7:1:1105:23896:25523 1:N:0:34
AAAGTCGAGGTGCCTAAAGTGGCAACCCAGACTGAGAGGAAGGTTGGTGGTGTAGAGCTTCCTGTAGCCGCATGGCGTTCGTACTTAAATATGGAACTAACCATTCCAATTTTCGCTGTCTCTTATACACATCTCCGAGCCCACGAGACC
+
BBBBBFBBDDABGGGGGGGGGGGGGHHGGHHGHGC35FA22B23B2AEE1EA1BG5D5FG5FGG5AA5FEE@EFA1/EEFEF2F1FB3DHE@F333BGHHFE3G34G44BBHHH/EG/?FBGGD3FF??2BCGHGDA/<>/F/F/</<<<
@M02034:409:000000000-BFKT7:1:1105:8813:25528 1:N:0:34
AAAGTCGAGGTGCCTAAAGTGGCAACCCAGACTGATAATCAGGTTGGGGGTGTAGAGCTTCCTGTAGGTGCATGGTGTTCGTACTTAA
+
>?AA3DAABDBBGGGFFFFFFGFGFFFGGCGFGF3DFFG553FFGFC22AAAA3D5A5@35@5BB5D35BB3F4?B3?EE??21?BFG
@M02034:409:000000000-BFKT7:1:1105:18932:25532 1:N:0:34
GCTCTTAAAGAGGAGAAAGGTCATGGATCGTGCTTCTAACTTTACTCAGTTCGTTCTCGTCGACAATGGCGGAACTGGCGACGTGACTGTCGCCCCAAGCAACCTGTCTCTTATACACATCTCCGAGCCCACGAGACCGT
+
CCCCCFFFFFFFGGGGGGGGGGGHHGGHCEGAFGHHHFHFFGDFBGFGEDGBCFGAF5FFGF0A1EGDEBEE?//BB3?>/EE>?//BD?3FEF<EEE/CF?GAFGGFHHHHHH3B>FHHHFFHGCG@@FAFCC@.CF-<
@M02034:409:000000000-BFKT7:1:1105:22993:25534 1:N:0:34
AAAGTCGAGGTGCCTAAAGTGGCAACCCAGACTGCTCTGCCGGTTGGTGGTGTAGAGCTTCCTGTAGCCGCATGGCGTTCGTACTTAAATATGGAACTAACCATTCCAATTTTCGCTGTCTCTTATACACATCTCCGAGCCCACGAGACC
+
CCCCCFCCCCBBGGGGGGGGGGGHHHHGGHHGHHHHHHHHHGGEFGGGGGEFGHHHHHHHHHHHHHHHHGGEFGHHGGGGGGHHHHHHHGHHHHFHHHHFGHHHHHHHHHHHHFEFGGGGHGHHFHGHHHGHHHHGE/DCGGHGGGGGGG
@M02034:409:000000000-BFKT7:1:1105:11880:25536 1:N:0:34
GCTCTTAAAGAGGAGAAAGGTCATGACTGGGCAGGCTTCTAACTTTACTCAGTTCGTTCTCGTCGACAATGGCGGAACTGGCGACGTGACTGTCGCCCCAAGCAACCTGTCTCTTATACACATCTCCGAGCCCACGAGACCGTACTAGAT
+
>A3AADDFDFFFGFGGFGCGGGHHHHHGHAGHFFEGHHHHHGHHHHHHHHHFHGHGGHHGHGFEEEG1EGHHHGGCEGHHHHG>EGE/GGHGGHFFEGGGDFGCFGHHHHHGGHHHHHG2GHGFFFHGCGCGEAFD@CGGGGDEGGHHGH
@M02034:409:000000000-BFKT7:1:1105:17208:25538 1:N:0:34
GCTCTTAAAAGGAGAAAGGTCATGGGTGTTGGTGCTTCTAACTTTACTCAGTTCGTTCTCGTCGACAATGGCGGAACTGGCGACGTGACTGTCGCCCCAAGCAACCTGTCTCTTATACACATCTCCGAGCCCACGAGACCGTACTAGATC
+
BBCCCFFFFFFCGGGGGGGGGGHHHHFEEEHHEFHGHHHHHHHHHHHHHHHGHHGEHHGHFFECEGGGHHGGFGGGGHHHHGEEGEE/FHHFGFHGGGGCGGGHGHFHGGHHHHGG2FHHHHHHHFFDC@@FHFGAFDFGGE.CHFHBGB
@M02034:409:000000000-BFKT7:1:1105:19471:25539 1:N:0:34
AAAGTCGAGGTGCCTAAAGTGGCAACCCAGACTCCTTCTAATGTTGGTGGTGTAGAGCTTCCTGTAGCCGCATGGCGTTCGTACTTAAATATGGAACTAACCATTCCAATTTTCGCTGTCTCTTATACACATCTCCGAGCCCACGAGACC
+
AAAABFBBBDAAFGGGGEGFGGGFHCGEFFHGHHHGHHG5DGHHHHHEGGGFHBFDGHHHHEHGHHHHGGGAEFHHGGGGGGHHHHHGHHHHHGFFFHE3@FFGHFFEGHHHHHGCGGGHGFGHHHBE4CFGFHFHA?DCCGCFCDGDDG
@M02034:409:000000000-BFKT7:1:1105:23901:25541 1:N:0:34
AAAGTCGAGGTGCCTAAAGTGGCAACCCAGACTGAGAGGAAGGTTGGTGGTGTAGAGCTTCCTGTAGCCGCATGGCGTTCGTACTTAAATATGGAACTAACCATTCCAATTTTCGCTGTCTCTTATACACATCTCCGAGCCCACGAGACC
+
A?ABBFAADBABGGGGGGGGGFGFFHHGGHHCHHBF5FEAFGFFFFAFEGEFFGHEGHGHDHHGGFHFHGGGFGHHGECFEG2CGFHFGHFFGFDFHFGHHHHHEHGHHHHHHHGGGGFFFFHHEGGFGHFFHFHHG@FFCGHGGGFGFF
@M02034:409:000000000-BFKT7:1:1105:21535:25542 1:N:0:34
GCTCTTAAAGAGGAGAAAGGTCATGGTTAATCAGGCTTCTAACTTTACTCAGTTCGTTCTCGTCGACAATGGCGGAACTGGCGACGTGACTGTCGCCCCAAGCAACCTGTCTCTTATACACATCTCCGAGCCCACGAGACCGTACTAGAT
+
ABCBBFFFFFFFGGGGGGGGGGHHHHDGHGHHHHHHHHHHHHHHHHHHHHHHHHHGGHHGHGFGGGGGGHHHHGGEGGHHHHGGGGGGHFHHHHGFEGGGGHGEHHGHHHHHGHHGHHFHHHHHHHHGCDCCFGGDADD.FG.CAEHHH<
@M02034:409:000000000-BFKT7:1:1105:22941:25546 1:N:0:34
GCTCTTAAAGAGGAGAAAGGTCATGGTTTCTCGTGCTTCTAACTTTACTCAGTTCGTTCTCGTCGACAATGGCGGAACTGGCGACGTGACTGTCGCCCCAAGCAACCTGTCTCTTATACACATCTCCGAGCCCACGAGACCGTACTAGAT
+
CCCCCFFFFFFFGGGGGGGGGGHHHHGHHHHGGGHGGHHHHHHHHHHGHHHHHHHGGHHGHGFGGCGEGHHHHGGFGGHHHHGGGGGGHGHHHHGHGGGEDGGBFGGHHHGHGHHGHGHHHHHHHHHGGGGGGGGGAFGGGGAGDHHHHG
@M02034:409:000000000-BFKT7:1:1105:11590:25555 1:N:0:34
AAAGTCGAGGTGCCTAAAGTGGCAACCCAGACTAGTGGTGGGGTTGGTGGTGTAGAGCTTCCTGTAGCCGCATGGCGTTCGTACTTAAATATGGAACTAACCATTCCAATTTTCGCTGTCTCTTATACACATCTCCGAGCCCACGAGACC
+
ABBBAFBACBCCGGGGGGGFFGGHHHHGGHHGHH35DFGCEFGEAEEBEEGGGHHDBBGEAFDGFDGEFEGEFEFAEFGGGFFGGHHEEFHFFF3?FGFHFC3FFBGDGFGHHGGGGGAGHHFDDBDGFGHHGFH>C/<@DGHGGGC.<F
@M02034:409:000000000-BFKT7:1:1105:22927:25558 1:N:0:34
GCTCTTAAAGAGGAGAAAGGTCATGCCGTCTACGGCTTCTAACTTTACTCAGTTCGTTCTCGTCGACAATGGCGGAACTGGCGACGTGACTGTCGCCCCAAGCAACCTGTCTCTTATACACATCTCCGAGCCCACGAGACCGTACTAGAT
+
CCDDDFFFFFFFGGGGGGGGGGHHHGGGGGHHHGGGGGHHHHHHHHHHHHHHHHHGGHHGHGFGGGGGGHHHHGGEGGHHHHGGGGFGHGHHHHGHGGGDGHGHHHHHHHHHHHHGHHHHHGHHHHHD@@CGGHGGGGGGGGDHGHHGHG
@M02034:409:000000000-BFKT7:1:1105:14272:25559 1:N:0:34
GCTCTTAAAGAGGAGAAAGGTCATGGTGGGGGGTGCTTCTAACTTTACTCAGTTCGTTCTCGTCGACAATGGCGGAACTGGCGACGTGACTGTCGCCCCAAGCA
+
>AA3AFFFFFFFCFGGGGAFFG4GGBA5EEA?E>EE3DDGFGDDEFFGBGFHBGGFDGHGFG?ADDCD/1FGCGC<<@G0CEF--A:ACC0GGG.;.AB?9.;9
@M02034:409:000000000-BFKT7:1:1105:18836:25563 1:N:0:34
AAAGTCGAGGTGCCTAAAGTGGCAACCCAGACTCCTAATACGGTTGGTGGTGTAGAGCTTCCTGTAGCCGCATGGCGTTCGTACTTAAATATGGAACTAACCATTCCAATTTTCGCTGTCTCTTATACACATCTCCGAGCCCACGAGAC
+
BCCCBFABBCCBGGGGGGGGGGGHHHHGGHHGHG3F35DF522BF?AEC1FEA3F5BD3BAFFEGFB5BEE>EE11EEEFE>2?EFH3DGHEED33BBEH303BFDG4FGDH4?<FGEEGBHHFDB?BGFD2FHFBD?DGCFHFD<AED
@M02034:409:000000000-BFKT7:1:1105:22943:25569 1:N:0:34
GCTCTTAAAGAGGAGAAAGGTCATGCCGTCTACGGCTTCTAACTTTACTCAGTTCGTTCTCGTCGACAATGGCGGAACTGGCGACGTGACTGTCGCCCC
+
AABABFFDBFBFGBAAFGFGGGCFFBBEA24B522EEGHHH5EGGH55D5FGHHFFEGAFHGEEFAE?0BBF2EFF/EGHGHGCEEEE/CFHHHG/</@
@M02034:409:000000000-BFKT7:1:1105:14288:25571 1:N:0:34
GCTCTTAAAGAGGAGAAAGGTCATGGTGGGGGGTGCTTCTAACTTTACTCAGTTCGTTCTCGTCGACAATGGCGGAACTGGCGACGTGACTGTCGCCCCAAGCAACCTGTCTCTTATACACATCTCCGAGCCCACGAGACCGTACTAGAT
+
CCCCCFFFFFFFGGGGGGGGGGHHHHFHGGGGGGGGHHHHHHHHHHHHHHHHHHHGGHHGHGFDGGGGGHHHHGGCFGHHHHGDGGGGHGHHHHGHGGGDDFGGGFGGGGGGGGGGGGGGGGGGGGFFFFFFFFFD;BDDECDEFFFFFF
@M02034:409:000000000-BFKT7:1:1105:24201:25575 1:N:0:34
AAAGTCGAGGTGCCTAAAGTGGCAACCCAGACTCCGACGCAGGTTGGTGGTGTAGAGCTTCCTGTAGCCGCATGGCGTTCGTACTTAAATATGGAACTAACCATTCCAATTTTCGCTGTCTCTTATACACATCTCCGAGCCCACGAGACC
+
A?AAAFBBBBAAFGGGGGGGGFGHHHHGGGHFHHHEEEEEGGGHHHGEFGEGHBGFHFHHHHHGGFFGHGGEEEHGFEEFEEFHHHGGHFFHHHDGHHGHHFHHHHGFGHFHFFGGGGGFFGHFF2FGGHEFHHGFD/DCGGHGGGGGGF
@M02034:409:000000000-BFKT7:1:1105:19241:25579 1:N:0:34
GCTCTTAAAGAGGAGAAAGGTCATGGGTTTGGGTGCTTCTAACTTTACTCAGTTCGTTCTCGTCGACAATGGCGGAACTGGCGACGTGACTGTCGCCCCAAGCAACCTGTCTCTTATACACATCTCCGAGCCCACGAGACCGTACTAGAT
+
CCCDDFFFFFFFGGGGGGGGGGHHHHAA2AA22BEEHHHHHHHHHHHHHHHHHHHGGHHGHGGGGGGFGHHHHGGEGGHHHGGGGGGGHGHHHHGHGGGDGHGGHHHHHHHHGHHHHHHHHFGHHHHGGGGGGHGG-CDGA-EHGE00<F
@M02034:409:000000000-BFKT7:1:1105:17476:25584 1:N:0:34
AAAGTCGAGGTGCCTAAAGTGGCAACCCAGACTAAGACGGGTGTTGGTGGTGTAGAGCTTCCTGTAGCCGCATGGCGTTCGTACTTAAATATGGAACTAACCATTCCAATTTTCGCTGTCTCTTATACACATCTCCGAGCCCACGAGACC
+
BBCCBFACCCABGGGGGGGGGGGHHHHGGHHGHHHGFHGGGEFGGHHEGGGGHHHHHGHGHHHHHHHHHGGFEGHHGGGGGGFHHHHHHHGHHHHGHGGGHHGHHHHHHHHHHHGGGGGHHHHHHHFHGHGHHHGHGCCGGGHGGGGGGF
@M02034:409:000000000-BFKT7:1:1105:19607:25584 1:N:0:34
GCTCTTAAAGAGGAGAAAGGTCATGGGGGGGGGGCTTCTAACTTTACTCAGTTCGTTCTCGTCGACAATGGCGGAACTGGCGACGTGACTGTCGCCCCAAGCAACCTGTCT
+
A3AAAFFFFFFFGGG4CFGGGGHGFHDEGEGBBBBBFFFFFFFFFFFFFFFFFFEAFFEBA9.B;BD?FFF;BB?BBFFF.@9-;@D.AFBBBEEDFBFDAEFF.AFF//;
@M02034:409:000000000-BFKT7:1:1105:11588:25593 1:N:0:34
AAAGTCGAGGTGCCTAAAGTGGCAACCCAGACTGATACGAATGTTGGTGGTGTAGAGCTTCCTGTAGCCGCATGGCGTTCGTACTTAAATATGGAACTAACCATTCCAATTTTCGCTGTCTCTTATACACATCTCCGAGCCCACGAGACC
+
CCCCCFCCDBBCGGGGGGGGGGGHHHHGGHHGHHHHHHGGHHHHHHHGGGGGHHHHHHHHHHHHHHHHHGGFEGHFGGGGGGHHHHHHHHHHHHGGFHHGHHGHHHHHHHHHHHGGGFGHHHHHHHHHGHGHHHHHGGGGGGHGGGGGGG
@M02034:409:000000000-BFKT7:1:1105:24842:25594 1:N:0:34
GCTCTTAAAGAGGAGAAAGGTCATGGGGAGGTATGCTTCTAACTTTACTCAGTTCGTTCTCGTCGACAATGGCGGAACTGGCGACGTGACTGTCGCCCCAAGCAACCTGTCTCTTATACACATCTCCGAGCCCACGAGACCGTACTAGAT
+
BBBBBFDFBFFFGFEGGGGGGFFGGHHGGGGGHHHGHHHHHHHHGHGHHHGHHHHGFHHGHGGGGCGCAHHHHGGCFGHHHGGCGGGEEFHHHHG?AFCDFGGFGHHHHFFHHHHHHHHHHHGFHGHF/@GGGEFC?CGGGGGAEHFHHB
@M02034:409:000000000-BFKT7:1:1105:18704:25606 1:N:0:34
GCTCTTAAAGAGGAGAAAGGTCATGACTCGTTGTGCTTCTAACTTTACTCAGTTCGTTCTCGTCGACAATGGCGGAACTGGCGACGTGACTGTCGCCCCAAGCAACCTGTCTCTTATACACATCTCCGAGCCCACGAGACCGTACTAGAT
+
ABBBBFFFFFFFGGGGGGGGGGHHHHGHHGHGGGGHHHHHHHHHHHHHHHHHHHHGGHHGHGFGGFGGGHHFFGGGCGGHHGGGGGGGHGGHHHGGGGGFAHECGHHHHHHHGHHFHHHHHHGGHHHGBCGGGAFFAGGGGFAGGHHGFD
@M02034:409:000000000-BFKT7:1:1105:10599:25618 1:N:0:34
AAAGTCGAGGTGCCTAAAGTGGCAACCCAGACTACTCAGAATGTTGGTGGTGTAGAGCTTCCTGTAGCCGCATGGCGTTCGTACTTAAATATGGAACTAACCATTCCAATTTTCGCTGTCTCTTATACACATCTCCGAGCCCACGAGACC
+
CCCCCFBCCCABGGGGGGGGGGGHHHHGGHHGHFF5FHHAGFHHGHHGGGEFHHHHHHHHHHHHGHHHHGGGGGHHGGGGGGHHHHHHHHGHHHHHGHHHHHGHHHGHGHHHHHGGGEGHHGHHHHHHHHGHHHHGGGCGGGHGGGGGGF
@M02034:409:000000000-BFKT7:1:1105:18361:25620 1:N:0:34
GCTCTTAAAGAGGAGAAAGGTCATGGTGGGTTATGCTTCTAACTTTACTCAGTTCGTTCTCGTCGACAATGGCGGAACTGGCGACGTGACTGTCGCCCCAAGCAACCTGTCTCTTATACACATCTCCGAGCCCACGAGACCGTACTAGAT
+
BBBBBFFFFFFFGGGGGGGGFGHGGHGHFGGGHHHGFHHHHHGHHHHFHHGHHGGFBFFFFFBEE0E1AGHHGGG?@FFHHGGG?EEEEFHFGGF/EEEF?GAFG?FHHHHHBHHFHHFGHHHHHHFGCDFGGEFDCGGG.<<.AGHFF=
@M02034:409:000000000-BFKT7:1:1105:14126:25621 1:N:0:34
GCTCTTAAAGAGGAGAAAGGTCATGAATGCGCGTGCTTCTAACTTTACTCAGTTCGTTCTCGTCGACAATGGCGGCACTGGCGACGTGACTGTCGCCCCAAGCAACCTGTCTCTTATACACATCTTCGAGCCCACGAGACCGTACTAGAT
+
ABBBBFFFFFFFCGGGGGGGGGHHG5A55BA2AE22FDFH553ADAB5D55AAD5AEABFAAFFGAE1EFFF2EF//>FF21>>EE>/?CD33??/?/CF//C<?FFF0?2FDDGBF<<<?1??F1@</?/CC.>@A?.<.@<<..CGFC
@M02034:409:000000000-BFKT7:1:1105:12449:25622 1:N:0:34
AAAGTCGAGGTGCCTAAAGTGGCAACCCAGACTACTTCTACTGTTGGTGGTGTAGAGCTTCCTGTAGCCGCATGGCGTTCGTACTTAAATATGGAACTAACCATTCCAATTTTCGCTGTCTCTTATACACATCTCCGAGCCCACGAGACC
+
BCCCBFABBCACGGGGGGGGGGGHHHHGGHHGHHHHHHHHHHHHHHHGGGEFHHHHHHHHHHHHHHHHHGGFGGHHGGGGGGHHHHHGHHHHHFGGHHHHHHHHHHHHHHHHHHGGGGGHHHHHHHGHHHGHHHHHGCGGGFHGGGGGGE
@M02034:409:000000000-BFKT7:1:1105:18334:25622 1:N:0:34
AAAGTCGAGGTGCCTAAAGTGGCAACCCAGACTGATCCTACTGGTGGTGGTGTAGAGCTTCCTGTAGCCGCATGGCGTTCGTACTTAAATATGGAACTAACCATTCCAATTTTCGCTGTCTCTTATACACATCTCCGAGCCCACGAGACC
+
BBBCCFBCCCBBGGGGGGGGGGGHHHHGGHHGHB3EDDGFGHG3FFAAF?EFG3F5D5EGBGHHAFEDGEE0EEGCEECFFEBFFHHHHHHGHH3BFGGHF1?GGGF4BGBGG4/EFAEG4FFF4B4?FB2?FHH2B/BBC===/CCAAC
@M02034:409:000000000-BFKT7:1:1105:16803:25636 1:N:0:34
GCTCTTAAAGAGGAGAAAGGTCATGGCTAATCATGCTTCTAACTTTACTCAGTTCGTTCTCGTCGACAATGGCGGAACTGGCGACGTGACTGTCGCCCCAAGCAACCTGTCTCTTATACACATCTCCGAGCCCACGAGACCGTACTAGAT
+
ABBBBDDFFFFFCFEGGGGGGGHHFFHFHHHHGHDGFFDEHFHHHHHFHHFHHHGGECGGHGFEEEGFGHFHBEG>/EHFHEE@>EEEHEHHHHGEFAEEEHG0FGGGGHHHDDHHHGB>GFGCFGHADCGGGEGC@CDGGC>.ACGF0G
@M02034:409:000000000-BFKT7:1:1105:12431:25644 1:N:0:34
AAAGTCGAGGTGCCTAAATTGGCAACCCAGACTACTTCTAGTGGTGGTGGTGTAGAGC
+
>3A3>B>3A>A?GFGEGB5BBGGFGC4EFGHGH3BFDDE55DF2AAB22A2AAAD5A5
@M02034:409:000000000-BFKT7:1:1105:20768:25647 1:N:0:34
AAAGTCGAGGTGCCTAAAGTGGCAACCCAGACTTCTACTCCTGTTGGTGGTGTAGAGCTTCCTGTAGCCGCATGGCGTTCGTACTTAAATATGGAACTAACCATTCCAATTTTCGCTGTCTCTTATACACATCTCCGAGCCCACGAGACC
+
AAAABFBBBD>AGGGGGDBGGFAEFHHGGHHGHHHHHHHHFHHHHHHGGGEFHHHFGEGHEFGHHHHFFGCAEGHEEGCGGFGHHHGGHHGHGHEFEGHGEGBGHHGB4FGHHHCEGFFHBFHHFGDFFG1FFGFFGC/<@/GECDCGAC
@M02034:409:000000000-BFKT7:1:1105:24735:25647 1:N:0:34
AAAGTCGAGGTGCCTAAAGTGGCAACCCAGACTCCGTCGACTGTTGGTGGTGTAGAGCTTCCTGTAGCCGCATGGCGTTCGTACTTAAATATGGAACTAACCATTCCAATTTTCGCTGTCTCTTATACACATCTCCGAGCCCACGAGACC
+
>AAAAFAADDAAGGGGGGGGGGGGFHHGGHGGHHGGGFEEEGGHHHHEFGEFGFHBGEGHGHHHHHHHHGGEEEHGGGGGGGGHFGHGHHFGGH?FGHFGHFHHHHHFHHHHHFEEGG<BGHGGDDDFFGGHHHH2C<DCCGHGGFGGGG
@M02034:409:000000000-BFKT7:1:1105:14711:25649 1:N:0:34
GCTCTTAAAGAGGAGAAAGGTCATGCGTCCGGCTTCTAACTTTACTCAGTTCGTTCTCGTCGACAATGGCGGAACTGGCGACGTGACTGTCGCCCCAAGCAACCTGTCTCTTATACACATCTCCGAGCCCACGAGACCGTACTAGATCTC
+
CCCCCFFFFFFFGFGGGGGGGGGHHHGGGGGGGGGHHHHHHHHHHHHHHHHHFEHHGHGGGEEEGGHHHHFGEEEHHHHFCGGFGGGHHHGGGGGGGGHGHHHGHHFFHHHHGHFFHHHHHHHHG@FFGGGGC@DFGGGDHGHHGHHBGG
@M02034:409:000000000-BFKT7:1:1105:7116:25651 1:N:0:34
AAAGTCGAGGTGCCTAAAGTGGCAACCCAGACTACTGATGATGTTCGTCTTGCAGTAGTTGCTTT
+
AABBAFAADBAAGGGGFGGFGGGHHHHGGHHGH3FA35D555DD552B22B553B555555D355
@M02034:409:000000000-BFKT7:1:1105:23757:25657 1:N:0:34
GCTCTTAAAGAGGAGAAAGGTCATGATGAGGAGGGCTTCTAACTTTACTCAGTTCGTTCTCGTCGACAATGGCGGAACTGGCGACGTGACTGTCGCCCCAAGCAACCTGTCTCTTATACACATCTCCGAGCCCACGAGACCGTACTAGAT
+
ABBBADFFFFFFEFEGGGGGFGHHGHGFHHHCEGGGGHHHHFHHHHHGHHGHHHGGFHHGHFFEEEGEFGFHCGGEEFHHHHGEEEEEHGHHHHGEGAFFFGFBFGHHHHGHFDHHHHHFHHGGHFHGC@CGGGGGCCFGGFAEGGFFH=
@M02034:409:000000000-BFKT7:1:1105:19561:25663 1:N:0:34
GCTCTTAAAGAGGAGAAAGGTCATGCGTCCTGGGGCTTCTAACTTTACTCAGTTCGTTCTCGTCGACAATGGCGGAACTGGCGACGTGACTGTCGCCCCAAGCAACCTGTCTCTTATACACATCTCCGAGCCCACGAGACCGTACTAGAT
+
CCCCCFFFFFFFGGGGGGGGGGHHGHGGGGGGHGGGGHHHHHHHHHHHHHHHHEHGGHHGHGFGGFGGGHHHHGGGGGHHHHGGGGGGHGHHHHGHGGGFGHGFHHHHHHHHHHHHHHHHHGHHHHHGFGGGGHGGFGGGGGGHGFHFHG
@M02034:409:000000000-BFKT7:1:1105:13772:25664 1:N:0:34
GCTCTTAAAGAGGAGAAAGGTCATGCCTTCTGCTGCTTCTAACTTTACTCAGTTCGTTCTCGTCGACAATGGCGGAACTGGCGACGTGACTGTCGCCCCAAGCAACCTGTCTCTTATACACATCTCCGAGCCCACGAG
+
AABBAFFBFFFFGFFFCGGGGGFHH54D5BG55FGHHHHHHHHHHHHHHHHHHHHGGHHGHFBEF0EDGHHGHGGGGGHHHHEGGGEGGGHHHHFGEEC?EEF2F0GHHGHHHHGFFFHGFGFFGFFD/BFGCCFA-A
@M02034:409:000000000-BFKT7:1:1105:14222:25666 1:N:0:34
AAAGTCGAGGTGCCTAAAGTGGCAACCCAGACTGGTTCGCATGTTGGTGGTGTAGAGCTTCCTGTAGCCGCATGGCGTTCGTACTTAAATATGGAACTAACCATTCCAATTTTCGCTGTCTCTTATACACATCTCCGAGCCCACGAGACC
+
BCCCCFBCCCBCGGGGGGGGGGGHHHHGGHHGHHHHHHGGGFGFHHHFGGEGHHHHHHHHHHHHHHHHHGGEFGHHGGGGGGHHHHHFHHHHHHFHHHGFHHFHHHGHHHHHHHGGGGGHHHHHBHHHFHFHGHFGG?FCGGHGGCGGGF
@M02034:409:000000000-BFKT7:1:1105:8070:25667 1:N:0:34
GCTCTTAAAGAGGAGAAAGGTCATGCCTCATACGGCTTCTAACTTTACTCAGTTCGTTCTCGTCGAC
+
AABBBF5BBF5CABEFGFGGGGHHHCGG4AF5D42EECHHHHHHEGHHHHFFDGFGEHHGGBAAE0A
@M02034:409:000000000-BFKT7:1:1105:15403:25667 1:N:0:34
GCTCTTAAAGAGGAGAAAGGTCATGGTGGGGGGTGCTTCTAACTTTACTCAGTTCGTTCTCGTCGACAATGGCGGAACTGGCGACGTGACTGTCGCCCCAAGCAACCTGTCTCTTATACACATCTCCGAGCCCACGAGACCGTACTAGAT
+
BCCCCFFFFFFFGFFGGGGGGGGHHGFGGGGGGEGGHHHHHHHHHHHHHHHHFHHGDHGGHGFDGFFDCGHHFFGFGGGHHHDFFGGGHGHHHHGHDGGGDFGFF?FFGGGGGGGFGGBFBFGGFGFD;DFFFFFFFFDFFFDEFFFFFB
@M02034:409:000000000-BFKT7:1:1105:12222:25669 1:N:0:34
AAAGTCGAGGTGCCTAAAGTGGCAACCCAGACTCAGCCTACTGTTGGTGGTGTAGAGCTTCCTGTAGCCGCATGGCGTTCGTACTTAAATATGGAACTAACCATTCCAATTTTCGCTGTCTCTTATACACATCTCCGAGCCCACGAGACC
+
BCCBBFCBBCBAGGGGGGGGGGGGHHHGGHHGHHHHHHHHHHHHGHHGGGGFHHHHHHHHHHHHHHHHHGGGGGHHGGGGGFHHHHGFHHHHHHGHEHHHHHHHHHHHHHHHHHGGGGGGHGHHHHGHHHGHHHHHG@CFGGHGGGGGGG
@M02034:409:000000000-BFKT7:1:1105:21093:25670 1:N:0:34
GCTCTTAAAGAGGAGAAAGGTCATGGATGCTAGGGCTTCTAACTTTACTCAGTTCGTTCTCGTCGACAATGGCGGAACTGGCGACGTGACTGTCGCCCCAAGCAACCTGTCTCTTATACACATCTCCGAGCCCACGAGACCGTAC
+
BBBBBFFFFFFFFFGGGGGGGGHHHFFHGBHFGCGHHHHHFHHHHHHHHGDGGGGGEHHGGGFEFAE1EGGHFGG0>FHHFGGGGGGGEGHHHHE/EGGGAEC?2FFHFHHHHHHGHHHHHHHHHHHGCGGGGHGG-@AGEGGED
@M02034:409:000000000-BFKT7:1:1105:24585:25672 1:N:0:34
GCTCTTAAAGAGGAGAAAGGTCATGCCTCCTACTGCTTCTAACTTTACTCAGTTCGTTCTCGTCGACAATGGCGGAACTGGCGACGTGACTGTCGCCCCAAGCAACCTGTCTCTTATACACATCTCCGAGCCCACGAGACCGTACTAGAT
+
ABBCCFFFFFFFGGGGGGGGGGHHHHHHHHHHHHHHHHHHGHHHHGHHHHGHGHHGGGHGGFFEGCGGEHHHHGGFEGHHGGFEGGEEEGFHHHGHGGGFAGEGGAGH0FGGHHFFFHHHHFGHHHGC/ACGGCF?CFGGGCGHGHFGBD
@M02034:409:000000000-BFKT7:1:1105:24083:25673 1:N:0:34
GCTCTTAAAGAGGAGAAAGGTCATGGCGGTGAAGGCTTCTAACTTTACTCAGTTCGTTCTCGTCGACAATGGCGGAACTGGCGACGTGACTGTCGCCCCAAGCCACCTGTCTCTTAT
+
ABBBBFFFFFFFGGGGGGGGGGFHHFHGE2E2B5AGGHFHHGDGGHGGHG5FDFFEEHHGDFAEEAEFEHFH2EG//>FDHCEEEE/<?/BFGFF/<C?/??//?<FC22?FGDG2@
@M02034:409:000000000-BFKT7:1:1105:12381:25677 1:N:0:34
GCTCTTAAAGAGGAGAAAGGTCATGTGTCCTCCTTCTTCTAACTTTACTCAGTTCGTTCTCGTCGACAATGGCGGAACTGGCGACGTGACTGTCGCCCCCAGC
+
AA?ABB55FFFFAC?4FCC4FGFFHHGHF55GHC5BEGHFDFBDFGH5GBHHEGFF2CBABFGGG?EE?GHGB?C?0/C33CE?E/E?G/F?B3FEEE?/</F
@M02034:409:000000000-BFKT7:1:1105:23755:25678 1:N:0:34
AAAGTCGAGGTGCCTAAAGTGGCAACCCAGACTATTCCTTCTGTTGGTGGTGTAGAGCTTCCTGTAGCCGCATGGCGTTCGTACTTAAATATGGAACTAACCATTCCAATTTTCGCTGTCTCTTATACACATCTCCGAGCCCACGAGACC
+
CCCCCFBBCCABGGGGGGGGGGGHHHHGGHHGHHHHHHHHHHHHHHHEFGEFGFHFHFHHHHHHHHHHHGGEFEHGGGGGGFHHHHHHHHGHHGBGHHHHGHHHHHGHHGHHHHGGGGFHHHHFHGHFFHHHHHHFC/DDDGHGGGGGFF
@M02034:409:000000000-BFKT7:1:1105:22918:25694 1:N:0:34
AAAGTCGAGGTGCCTAAAGTGGCAACCCAGACTAGTAAGGGTGTAGAGCTTCCTGTAGCCGCATGGCGTTCGTACTTAAATATGGAACTAACCATTCCAATTTTCGCTGTCTCTTATACACATCTCCGAGCCCACGAGACCGTACTAGAT
+
CCCCCFCDDDCBGGGGGGGGGGGHHHHGGHHGHHHHHHHHHHGGHHHHHHHHHHHGHHHHGGGGGHHGGGGGGHHHHHHHHHHGHHHHHHHHHHHHGHHHHHHHHGGGGGHHGHHFHHHHHHGFHGFGGGGGGHGG?FGGEGDHGHDHHH
@M02034:409:000000000-BFKT7:1:1105:12385:25695 1:N:0:34
GCTCTTAAAGAGGAGAAAGGTCATGTGTCCTCCTGCTTCTAACTTTACTCAGTTCGTTCTCGTCGACAATGGCGGAACTGGCGACGTGACTGTCGCCCCAAGCAACCTGTCTCTTATACACATCTCCGAGCCCACGAGACCG
+
AACCCFFFFFFFGGGGGGGGGGHHH6GHHHHFFFFHHHHHFHFHHGGFHHBGGHFGGHHGHGGFGCGAFHGGEGGEEEHHGAEEGGGGGEGHHFGEGEG<A?EFGHHGFHEHFFHGHDF3FDGHHDGD@@?FF/FC-<<A.<
@M02034:409:000000000-BFKT7:1:1105:23468:25697 1:N:0:34
AAAGTCGAGGTGCCTAAAGTGGCAACCCAGACTGTTGGGGGTGTACGTCTTCCTGTAGCCGCATGGCGTTCGTACTTAAATATGGAACTAACCATTCCAATTTTCGCTGTCTCTTATACACATCTCCGAGCCCACGAGACCGTACTAGAT
+
BBBBBFBBBBAAGGGGGFGGGGGHHHHGGHHGHHHHHHGGGEGGGHHHHHGHHHHHHFHHG@EEGHHGEGFGEHHHHHHHHHHHHFGHGHGHHHHHHHGFHHHHHGGGGGHGHHHGHHHFHDGHHHHGGGGDGEFDCGGGGGGHGHGFHG
@M02034:409:000000000-BFKT7:1:1105:17598:25699 1:N:0:34
AAAGTCGAGGTGCCTAAAGTGGCAACCCAGACTGAGAAGACGGTTGGTGGTGTAGAGCTTCCTGTAGCCGCATGGCGTTCGTACTTAAATATGGAACTAACCATTCCAATTTTCGCTGTCTCTTATACACATCTCCGAGCCCACGAGACC
+
ACBBCFBCCCABGGGGGGGGGGGHHHHGGHHGHHHHHHHHHGGGGGGEGGFGHHHHHHHHHHHHHHHHHGGGGGHHGEGGGGHHHHHGHHHHHHGHGHGFHHGHHGGHHHHHHHGGGGGGHHHHHHHHHHHHGDGFD/BCGGHGGGGGGG
@M02034:409:000000000-BFKT7:1:1105:24797:25705 1:N:0:34
AAAGTCGAGGTGCCTAAAGTGGCCCAGACTACTCTGAGGGTTGGTGGTGTAGAGCTTCCTGTAGCCGCATGGCGTTCGTACTTAAATATGGAACTAACCATTCCAATTTTCGCTGTCTCTTATACACATCTCCGAGCCCACGAGACCGTA
+
CCCCCFCCCDABGGGFGGGGGGGHHGHHGHHHHHHHHHGGFGGGFGGFFFGHHHHHHGHHHHHHHHGGGGGHHGGGGGGGHHHHGHHFHHHFGHHHGGHGHHHHHHHHHHHGGGGGHHHHHFHHHGFHHHHHHFB@CGGHGG/CGGEGGE
@M02034:409:000000000-BFKT7:1:1105:21336:25706 1:N:0:34
GCTCTTAAAGAGGAGAAAGGTCATGTGTTCTTCTGCTTCTAACTTTACTCAGTTCGTTCTCGTCGACAATGGCGGAACTGGCGACGTGACTGTCGCCCCAAGCAACCTGTCTCTTATACACATCTCCGAGCCCACGAGACCGTACTAGAT
+
CCCCCFFFFFFFGGGGGGGGGGHHHHHHHHHHHHHGHHHHHHHHHHHHHHHHHHHGEHHGHFFGGGGFGHHHHGGCGGHHHHGGGGFGHGHHHHGEGGGGFHGFGGHFHHHHHHHGHFDHHHHGHHHGGGGGGHGGCGGGGGDGGHGHHD
@M02034:409:000000000-BFKT7:1:1105:7819:25706 1:N:0:34
GCTCTTAAAGAGGAGAAAGGTCATGGTTTCTCAGGCTTCTAACTTTACTCAGTTCGTTCTCGTCGACAATGGCGGAACTGGCGACGTGACTGTCGCCCCAAGCAACCTGTCTCTTATACACATCTCCGAGCCCACGAGACCGTACTAGAT
+
BBBAAFFDFFFFCGEFCGGGGFHHHHHHHHHHHHHHHHHHHHHHHGHHHFHHHHHFEHHGHGFGGFGGGHHHHGGEEEHHHGEEGGGGHGHGHFFFE?E/EFCFGFHHHGFHFHHHHHHHGFHHHGHGGGGGGHGFC@DDFG?GGGHE<=
@M02034:409:000000000-BFKT7:1:1105:12464:25707 1:N:0:34
AAAGTCGAGGTGCCTAAAGTGGCAACCCAGACTAATACTCATGTTGGTGGTGTAGAGCTTCCTGTAGCCGCATGGCGTTCGTACTTAAATATGGAACTAACCATTCCAATTTTCGCTGTCTCTTATACACATCTCCGAGCCCACGAGAC
+
CCCCCFAABCAAGGGGGGGGGGGHHHHGGHHGHHHHHHCDGGHHHHGGGGGFHHHHHHHHHHHHHHHHHGGGGGHGGGGGGGHHHHHHHHHHHHHHHHHHHHGHHHGHHHHHHHGGGGGHHHHHHHHHHHFHHHHGGBFGGGHGGGGGG
@M02034:409:000000000-BFKT7:1:1105:20729:25711 1:N:0:34
GCTCTTAAAGAGGATAAAGGTCATGGTGTTTCGTGCTTCTAACTTTACTCAGTTCGTTCTCGTCGACAATGGCGGAACTGGCGACGTGACTGTCGCCCCAAGCAACCTGTCTCTTATACCCATCTCCGAGCCCAC
+
AAAAAFB3@B1>1E1B111BGGFHGFFH0BFGABEFGHHHCFHHHFHHGHFHFHHGGGHGGGFECAEGGEHGHC?@E?GEHGG@E?EEFEGGGHFFAEGCCAC0CF<FF1FFFHHFHGF21FFFHHG/@C?CF/C
@M02034:409:000000000-BFKT7:1:1105:12654:25717 1:N:0:34
GCTCTTAAAGAGGAGAAAGGTCATGGGTGAGCGTGCTTCTAACTTTACTCAGTTCGTTCTCGTCGACAATGGCGGAACTGGCGACGTGACTGTCGCCCCAAGCAACCTGTCTCTTATACACATCTCCGAGCCCACGAGACCGTACTAGAT
+
BBBBBFFFFFFFGGGGGGGGGGHHHHHHGHHHGGGGGHHHHHHHHHHHHHHHHHHGGHHGHFFEFFGEGHHHHGGEGGHHHHGEEGEFHGHHHHFFEFGGGHGGHHHHHHHGHHHHHFHHHGFBGGFF@D/CEHFGCDDAEGDHGHHHGG
@M02034:409:000000000-BFKT7:1:1105:9273:25719 1:N:0:34
GCTCTTAAAGAGGAGAAAGGTCATGCCTAATCAGGCTTCT
+
>A>AAD3FFFDFAF?GGGGGGFFEF1BA11AB311BB0AA
@M02034:409:000000000-BFKT7:1:1105:7103:25722 1:N:0:34
GCTCTTAAAGAGGAGAAAGGTCATGGGGGGTCGGGCTTCTAACTTTACTCAGTTCGTTCTCGTCGACAATGGCGGAACTGGCGACGTGACTGTCGCCCCAAGCAACCTGTCTCTTATACACATCTCCGAGCCCACGAGACCGTACTAGAT
+
BBBBBFFFFFFFGFGGGGGGGGFHGHHGG/EEEFGGGHHHHGGHHHHHHHHGHHHGGHHGHGCDGCGGFHHGHGG-DCHHHGGGGGGGHGHHHHGGFGGDGGGGGGGGGF/BBFGBC0;9BFFFFFFB@=;DEEA;DFD;EFDE?EFFF;
@M02034:409:000000000-BFKT7:1:1105:13124:25723 1:N:0:34
GCTCTTAAAGAGGAGAAAGGTCATGGTGGGTGGTGCTTCTAACTTTACTCAGTTCGTTCTCGTCGACAATGGCGGAACTGGCGACGTGACTGTCGCCCCAAGCAACCTGTCTCTTATACACATCTCCGAGCCCACGAGACCGTACTAGA
+
CCBCCFFFFFFFGGGGGGGGGGFHHHFGGGAEFEFHHHHHHHHHHHHHHHHHHHHGGHHGHFFEGGGFGHHHHGGEGGHHHHEEGGFGGGHHHHGHEFGGGGFGGHHHHGFHHHHGHHHHHHHHHHGGCGCGEEFD@CDAEGDHDHHHG
@M02034:409:000000000-BFKT7:1:1105:14125:25726 1:N:0:34
GCTCTTAAAGAGGAGAAAGGTCATGGTTGAGCGTGCTTCTAACTTTACTCAGTTCGTTCTCGTCGACAATGGCGGAACTGGCGACGTGACTGTCGCCCCAAGCAACCTGTCTCTTATACACATCTCCGAGCCCACGAGACCGTACTAGAT
+
BBBBBFFFFFFFGGEA4FGFGGBGGHGGEFFHCEFFGHHHHHHHHHFHGGFHFHHGGHHGEFFEGFGEGHGGBEF?@FHGHHEEGGEFHGHFGFFFFG/?/FGBFHHHA3FGF2GBHHGFB2@CDGFF@CFGGAC@-<A?GC?AA<0DG<
@M02034:409:000000000-BFKT7:1:1105:16505:25733 1:N:0:34
GCTCTTAAAGAGGAGAAAGGTCATGGGTGGTGGGGCTTCTAACTTTACTCAGTTCGTTCTCGTCGACAATGGCGGAACTGGCGACGTGACTGTCGCCCCAAGCAACCTGTCTCTTATACACATCTCCGAGCCCACGAGACCGTACTAGAT
+
BCCBBFFFFFFFGGGGGGGGGGGHHHHHGGFGGGGGGHHHHHHHHHHHGHHHHHHGFHHGHGGGEEEEFHHHGGGGGGHHHHGE@FGGGGHHHHGGGGGGGHGGGGHHHHFHHHHHHHHEHHHGHGFGFGGGGHGFCFGGEGEHGGGHHG
@M02034:409:000000000-BFKT7:1:1105:7093:25737 1:N:0:34
GCTCTTAAAGAGGAGAAAGGTCATGGGGGGTCGGGCTTCTAACTTTACTCAGTTCGTTCTCGTCGACAATGGCGGAACTGGCGACGTGACTGTCGCCCCAAGCAACCTGTCTCTTATACACATCTCCGAGCCCACGAGACCGTACTAGA
+
ABCBAFFFFFDFGFGFFGGGGGHFHHHGGGEGGGGEEHHHHHHHHHHGHFFGGHHGBGFGHGFABCDDCGGFFDG@@CGHHEDCCC@DFEGHHHGADDBGGE;;BFGGGGGGGGGEFG0BFFFFBFFF;C=BEFEC=BAD.CAEFFFFF
@M02034:409:000000000-BFKT7:1:1105:15307:25745 1:N:0:34
GCTCTTAAAGAGGAGAAAGGTCATGAATTTTCGTGCTTCTAACTTTACTCAGTTCGTTCTCGTCGACAATGGCGGAACTGGCGACGTGACTGTCGCCCCAAGCAACCTGTCTCTTATACACATCTCCGAGCCCACGAGACCGTACTAGAT
+
BBBBBFFFFFFFGGGGGGGGGGHHHDGHHHHHGHGGGHHHHGHHHHHHHGGGFGGGGGHGFFFEFEGECHHHHGG?@EHHHHGGGGFGHGHFGHFAFGGFEGE?GGHHHHHHHHHFHHHHHHHHHHHGFGGGGFGGDGGGF-<GGGHHHH
@M02034:409:000000000-BFKT7:1:1105:21934:25749 1:N:0:34
GCTCTTAAAGAGGAGAAAGGTCATGGGGGGGGGTGCTTCTAACTTTACTCAGTTCGTTCTCGTCGACAATGGCGGAACTGGCGACGTGACTGTCGCCCCAAGCAACCTGTCTCTTATACACATCTCCGAGCCCACGAGACCGTACTAGAT
+
DDDDDFFFFFFFGGGGGGGFFGFHHHHGGGGFFBDFFFFFFFFFFFFFFFFFFFFEAFFFFE;ADFFFFFFFFDF@ADFFFFDDBFCFFFFFFFFEFFFDDEEFFFFFFFFFFFFFFFFFFFFFFFFFAFFFFFFFBDFDFFFFDFFFFB
@M02034:409:000000000-BFKT7:1:1105:6808:25751 1:N:0:34
AAAGTCGAGGTGCCTAAAGTGGCAACCCAGACTGTTGGTAATGTAAATCTTCCTGTAGCCGCATGGCGTTCGTACTTAAATATGGAACTAACCATTCCAATTTTCGCTGTCTCTTATACACATCTCGAGCCCACGAGACCGTACTAGAT
+
ABBBBFABDBABGGGGGGGGGGGHHGHGGHHGHHHHHHGHFGGFFADGHHHHHHHHHHHHGGGGGHGGGGGGGHGHGHGDGHFHHFHHHGHHHHHHHHH@BGHHHGGGGGHHFHH?HBDFHBFCGHHGGGGGHGGBDFGGCDHFHHGDG
@M02034:409:000000000-BFKT7:1:1105:8804:25751 1:N:0:34
AAAGTCGAGGTGCCTAAAGTGGCAACCCAGACTCTGGATGATGTTGGTGGTGTAGAGCTTCCTGTAGCCGCATGGCGTTCGTACTTAAATATGGAACTAACCATTCCAATTTTCGCTGTCTCTTATACACATCTCCGAGCCCACGAGACC
+
BCCCCFCCCCCCGGGGGGGGGGGHHHHGGHHGHHFHHGEGFGHGHHHFFGEFHHHGHHHHHHHHHHHGGGGEGGHHGGGGGGHHHHHHHHHHHHGGGHGHHHGHHHHHHHHHHHGGGGGHHGHHGHGHHHHHHHGHGCGGGGHGGGGGGE
@M02034:409:000000000-BFKT7:1:1105:21641:25755 1:N:0:34
GCTCTTAAAGAGGAGAAAGGTCATGCCTCCGTCTGCTTCTAACTTTACTCAGTTCGTTCTCGTCGACAATGGCGGAACTGGCGACGTGACTGTCGCCCCAAGCAACCTGTCTCTTATACACATCTCCGAGCCCACGAGACCGTACTAGAT
+
CCCCCFFFFFFFGGGGGGGGGGHHHHHHHGGHHHGHHHHHHHHHHHHHHHHGGHHGEHHGHGFFFEGGGHHHHGGGGGHHHHGGGGGGHGHHHHGAEFGGGHGGHHHHHHHHHHHHHHHHHHHFHHHGGGGGGGGG?FGFGGGHGGHHH=
@M02034:409:000000000-BFKT7:1:1105:7278:25757 1:N:0:34
GCTCTTAAAGAGGAGAAAGGTCATGAGTGAGAGGGCTTCTAACTTTACTCAGTTCGTTCTCGTCGACAATGGCGGAACTGGCGACGTGACT
+
AABBBFFBBBDCGAEAFGFA4FBGHFGHHFHFBE?AHHHHHHHDGE5FFAF3FFGFGH1FEFFGG?E?EFA3BEE/>/BFB1EECE>E//?
@M02034:409:000000000-BFKT7:1:1105:23617:25758 1:N:0:34
AAAGTCGAGGTGCCTAAAGTGGCAACCCAGACTTGTGGGATTGTTGGTGGTGTAGAGCTTCCTGTAGCCGCATGGCGTTCGTACTTAAATATGGAACTAACCATTCCAATTTTCGCTGTCTCTTATACACATCTCCGAGCCCACGAGACC
+
ABCCCFCCCCAAGGGGGGGFGGGGGHHGGHHGHHHFHGGHCHHHHHHEFGEFHHHBGHHHHFHHHHHHHGGFGFHHEEGFGEGHHHHFHHFHHHHHHHHGHHHHGHHHHHHHHHGGGGEHHHHHHHGHFHGGHHHFE/CCGGHGGGGGGG
@M02034:409:000000000-BFKT7:1:1105:12909:25767 1:N:0:34
GCTCTTAAAGAGGAGAAAGGTCATGGTGGAGAGGGCTTCTAACTTTACTCAGTTCGTTCTCGTCGACAATGGCGGAACTGGCGACGTGACTGTCGCCCCAAGCAACCTGTCTCTTATACACATCTCCGAGCCCACGAGACCGTACTAGAT
+
BBCCCFFDFFFFGGEGGGGFFGGHHHGGGHHHGGGGHGHGHHHHHHHHHHHHHHHFEHFGHFAEEAEDEHFGGGGEGGHHHHEFEFEGHGBGHHFFEDEF?GFGGFGHHFGHHHHFHGGBGFHFHFGD?F/AFCFDCCD<FDACDEHHF=
@M02034:409:000000000-BFKT7:1:1105:17005:25768 1:N:0:34
GCTCTTAAAGAGGAGAAAGGTCATGCCTTCTCC
+
BCCCCFFFFFFFGGGGGGGGGGHHH54B5B445
@M02034:409:000000000-BFKT7:1:1105:8973:25771 1:N:0:34
GCTCTTAAAGAGGAGAAAGGTCATGGTGGGTGGGGCTTCTAACTTTACTCAGTTCGTTCTCGTCGACAATGGCGGAACTGGCGACGTGACTGTCGCCCCAAGCAACCTGTCTCTTATACACATCTCCGAGCCCACGAGACCGTACTAGAT
+
BBBBBFFFFFFFFGGGGGGGFFHHGHGHGGEEGGGGGGHHHHHHHHHFHDFGGHFFFHHGHFFEECEDEHHHGGG/@/GHHHEEEEEGHFHHHHGFDGGDAGCCGHHHHHHHGHHHHHGGHHHHHHHGFGGGGGGDCFEFEFGHGHGHF<
@M02034:409:000000000-BFKT7:1:1105:17021:25775 1:N:0:34
GCTCTTAAAGAGGAGAAAGGTCATGCGGGCGCCGGCTTCTAACTTTACTCAGTTCGTTCTCGTCGACAATGGCGGAACTGGCGACGTGACTGTCGCCCCAAGCAACCTGTCTCTTATACACATCTCCGAGCCCACGAGACCGTACTAGAT
+
BBABBFFBDFFFGFEAGGGGGGFHHHGGGGGGGGGGGGHHHHHHHHHHHHHHHHHFEHFGFFFEGGGGGHHHHGGCGCFHHGDBCGCGHGFHHGGGGGC/AGCGHFHFHBGHGHH<DFH1GFCFHDFD-ADCGHGC-ADEEA9;AEFGG9
@M02034:409:000000000-BFKT7:1:1105:15410:25776 1:N:0:34
AAAGTCGAGGTGCCTAAAGTGGCAACCCAGACTGATAAGAAGGTTGGTGGTGTAGAGCTTCCTGTAGCCGCATGGCGTTCGTACTTAAATATGGAACTAACCATTCCAATTTTCGCTGTCTCTTATACACATCTCCGAGCCCACGAGACC
+
CCCCCFBCCCCCGGGGGGGGGGGHHHHGGHHGHHBGHBHGFHHHHGGEFGGGGDG5GDDGGHHHGHFFFEE0EEFFCFGGGECHHHHFDGHFHF3@FFHGFG3FEGG4FFBHD4>EFE/B4FF4?FBGBHFCGFFGF</CGCGGGCCDDF
@M02034:409:000000000-BFKT7:1:1105:7828:25780 1:N:0:34
GCTCTTAAAGAGGAGAAAGGTCATGACTCTGCATGCTTCTAACTTTACTCAGTTCGTTCTCGTCGACAATGGCGGAACTGGCGACGTGACTGTCGCCCCAAGCAACCTTTCTCTTATCCACATCTCCGAGCCCCCGAGACC
+
A>AAAFF@BBF>F1A1BBB1BFBGHFADDGFHGHHHHGHFHFHHFHGHHHHHHHHFGHHGFFFEEAEGCFH1FEEGGGHHGG@FEGEGAFHGHGEF>EE/?EFGGHFF1BB2GHG121BBCCFGHGG//><@F/A-A@CCG
@M02034:409:000000000-BFKT7:1:1105:7806:25782 1:N:0:34
GCTCTTAAAGAGGAGAAAGGTCATGACTCTGCATGCTTCTAACTTTACTCCGTTCGTTCTCGTCGACGATGGCGGAACTGGC
+
>>AAAFBF5D@CF4AFGGGAEEFHHFFGHHAFFGF45DGGHBFDGHHGH53BAB22ABGGHFGFEAE00BAEBEE//>FB?G
@M02034:409:000000000-BFKT7:1:1105:7526:25786 1:N:0:34
AAAGTCGAGGTGCCTAAAGTGGCAACCCAGACTCAGAA
+
ABABCFBCCCCCGGGGGGGGFGGHHHHGGHHGHHHC35
@M02034:409:000000000-BFKT7:1:1105:23187:25787 1:N:0:34
GCTCTTAAAGAGGAGAAAGGTCATGGTGGCTTCTAACTTTACTCAGTTCGTTCTCGTCGACAATGGCGGAACTGGCGACGTGACTGTCGCCCCAAGCAACCTGTCTCTTATACACATCTCCGAGCCCACGAGACCGTACTAGATCTCG
+
BBBBBFFFFBFFGGGGGGGFGGHHHHHHCHGGHHGHHHHHHHHHHHHHHGGHHGHGGGGGGGCHHHHGGGGGHHHHGEFGGGHGHHHGGHGGGGGHGHHHHHHHHHFHHHHGGHHFHHHHH?DDCDFHGGFGGDFGDADE0D0G0DGH
@M02034:409:000000000-BFKT7:1:1105:17408:25790 1:N:0:34
AAAGTCGAGGTGCCTAAAGTGGCAACCCAGACTAGTAATACTGTTGGTGGTGTAGAGCTTCCTGTAGCCGCATGGCGTTCGTACTTAAATATGGAACTAACCATTCCAATTTTCGCTGTCTCTTATACACATCTCCGAGCCCACGAGACC
+
BBBBBFBBBBBBGGGGGGGGGGGHHHHGGHGGHHHHHHHHHHHHHHHFFDEFBFGAGAAFFGHHHEHGEFFAFGC1>BEFAE2FGGH@3GHFGH33FFHG3?3BB?F4FGFHF?EGGF?DBGF44E4B4FGGHHH2C/DGCAGF?/<ADC
@M02034:409:000000000-BFKT7:1:1105:20729:25798 1:N:0:34
GCTCTTAAAGAGGAGAAAGGTCATGAGGGCGGGTGCTTCTAACTTTACTCAGTTCGTTCTCGTCGACAATGGCGGAACTGGCGACGTGACTGTCGCCCCAAGCAACCTGTCTCTTATACACATCTCCGAGCCCACGAGACCGTACTAGAT
+
AABBBFFFFFDFFGEGGGGGGGHHGHHGGGGGFEGGHHHHHHGHHHHHHHGHHHHGEHHFHFFEGGEFGHGHHGGEEGHHHGCC/CCFHFHHDFFGGDGGGHG0<GGFGHHGFHFHHF=DGHG0DDGA@DFGG.EC-@ADGGDGDFFBFC
@M02034:409:000000000-BFKT7:1:1105:22887:25802 1:N:0:34
GCTCTTAAAGAGGAGAAAGGTCATGGTGGGGTATGCTTCTAACTTTACTCAGTTCGTTCTCGTCGACAATGGCGGAACTGGCGACGTGACTGTCGCCCCAAGCA
+
ABBBBFFF5B@CGGACGFGC4EFDGG5FECG2ABGFHHHFHHGHEFHFGHFGHGGFEFFFEFFAAE?A0BFGFE@>/FHHFFE/>EEEHGHHBGA/?/>?A//B
@M02034:409:000000000-BFKT7:1:1105:21619:25802 1:N:0:34
AAAGTCGAGGTGCCTAAAGTGGCAACCCAGACTAATGGGAAGGTTGGTGGTGTAGAGCTTCCTGTAGCCGCATGGCGTTCGTACTTAAATATGGAACTAACCATTCCAATTTTCGCTGTCTCTTATACACATCTCCGAGCCCACGAGACC
+
CCCCCFCCCCBBGGGGGGGGGGGHGHHGGGHGHHHHHHHHHGGHHHGGFGEGHHHFHHHHHHHHHHHHHGGCGGHHGGGGGGHHHHHGHHGHHHFFEHHHHHGHHHHHHHHHHHGGGGGHHHHHHHFHFHGHHHHFGGGGGEHGGGGGGE
@M02034:409:000000000-BFKT7:1:1105:18419:25808 1:N:0:34
GCTCTTAAAGAGGAGAAAGGTCATGATGAGGAGGGCTTCTAACTTTACTCAGTTCGTTCTCGTCGACAATGGCGGAACTGGCGACGTGACTGTCGCCCCAAGCAACCTGTCTCTTATACACATCTCCGAGCCCACGAGACCGTACTAGAT
+
CCCCCFFFFFFFGGGGGGGGGGHHHHFGGBGGGGGGHHHHHGHHHHHHHHHHHHHGGHHGHGFGFEGEEHHHHGGEGGHHHHGGGGGGHGHHHHGHGGGGGGFCGHHHGHHHHHHFHHHHHHGHHHGF@DCGGHGCADFG.?.<E.DDDG
@M02034:409:000000000-BFKT7:1:1105:10616:25819 1:N:0:34
GCTCTTAAAGAGGAGAAAGGTCATGGAGAGGTTGGCTTCTAACTTTACTCAGTTCGTTCTCGTCGACAATGGCGGAACTGGCGACGTGACTGTCGCCCCAAGCAACCTGTCTCTTATACACATCTCCGAGCCCACGAGACCGTACTAGAT
+
BCCCCFFFFFFFGGGGGGGGEGHHHHGHHGGGHHGHHHHHHHHHHHHHHGHHHHHGGHHGHGFGGGGGGHHHHGGGGGHHHGGGGGGGHGHHHHGGGGGGGHGHHHHHHHHHHHHHHHEGHHHFHHHFCFGGGHGG@CGFGFCGGHFFG=
@M02034:409:000000000-BFKT7:1:1105:10341:25826 1:N:0:34
GCTCTTAAAGAGGAGAAAGGTCATGAGGGTGAGGGCTTCTAACTTTACTCAGTTCGTTCTCGTCGACAATGGCGGAACTGGCGACGTGACTGTCGCCCCAAGCAACCTGTCTCTTATACACATCTCCGAGCCCACGAGACCGTACTAGAT
+
ABBBBFFFFFFFGGEGGGGGFGHHHHGHGEFFHH?EAGHHGHGHFHHFHHHHBFAFEHHGHFFEE?F?FFEF2EEE?>EGHGGEEG/EAFGH3DF/E?E/CFCFBGHHHGFHDFHHHF>>GHCHHFHGFC?FEEG@CCEDECAH.CGBD=
@M02034:409:000000000-BFKT7:1:1105:9839:25833 1:N:0:34
AAAGTCGAGGTGCCTAAAGTGGCAACCCAGACTTGGCGGCAGGTTGGTGGTGTAGAGCTTCCTGTAGCCGCATGGCGTTCGTACTTAAATATGGAACTAACCATTCCAATTTTCGCTGTCTCTTATACACATCTCCGAGCCCACGAGACC
+
BBCCBFCCDCBCGGGGGGGGGGGHHHHGGHHGHHHB32AAEEGFGHGEFFEFHHHHHHHHHHHHFHHHHGGEGGHHGGGGGGHHHHHGGGHHHHHHHHGHHHHHHHHHHHHHHHGGGGGHHHHHHHHHHHGHHHHHGGGGGGHGGGGGGC
@M02034:409:000000000-BFKT7:1:1105:19032:25835 1:N:0:34
AAAGTCGAGGTGCCTAAAGTGGCAACCCAGACTGATCATAAGGTTGGTGGTGTAGAGCTTCCTGTAGCCGCATGGCGTTCGTACTTAAATATGGAACTAACCATTCCAATTTTCGCTGTCTCTTATACACATCTCCGAGCCCACGAGACC
+
ABBBABAABBBBGGGG4GGDGGGFHHHGGHHGHHHGHFGHFHFHGGEEFGEFHFHDFGFHHHHHHHHHGAFEFEGACGGGGGFHHHFGHHHGGHHFHHGGGHHGFHGHHGHHHHCFGEFHHGHHGHHHHHGHGHHF/B/<DGHGGGCGGF
@M02034:409:000000000-BFKT7:1:1105:6520:25837 1:N:0:34
AAAGTCGAGGTGCCTAAAGTGGCAACCCAGACTACGAATAATGTTGGTGGTGTAGAGCTTCCTGTAGCCGCATGGCGTTCGTACTTAAATATGGAACTAACCATTCCAATTTTCGCTGTCTCTTATACACATCTCCGAGCCCACGAGACC
+
AABAAFBBBBABCGGGGGGGGFGGHHHFGGHGHGFGGHHGGHHHHFHGGGEFFGHHGHHHBFGDFFHGHGAEGGHHFEFFEFHGHH4FFFHHGHGFHHEFGHFHHGGFHHHHHHGDFFEHHHHHHHFFFGHHHGFGGGC??FHGGGGGCA
@M02034:409:000000000-BFKT7:1:1105:7027:25840 1:N:0:34
GCTCTTAAAGAGGAGAAAGGTCATGCCTCCTACTGCTTCTAACTTTACTCAGTTCGTTCTCGTCGACAATGGCGGAACTGGCGACGTGACTGTCGCCCCAAGCAACCTGTCTCTTATACACATCTCCGAGCCCACGAGACCGTACTAGAT
+
ABCCCFFFFFFFGGGGGGGGGGHHHEFGGHHHHHHHHHHHHHHHHHHHHFHHHHHGGHHGHGFEGEEGGHHGHGGGGGHHHGGEGGFGHGHHHHGHGGGDGFGGGHHHHHHHHHHDFGHFHHGBFGFD@DGGGGGGG@<<FCCCGFHGF=
@M02034:409:000000000-BFKT7:1:1105:11113:25842 1:N:0:34
GCTCTTAAAGAGGAGAAAGGTCATGTGTCCTCCGG
+
AAA?A13BBFDCGFECCGFAF1FAGHG3DFFBFEG
@M02034:409:000000000-BFKT7:1:1105:23708:25848 1:N:0:34
GCTCTTAAAGAGGAGAAAGGTCATGAGTGTGCGTGCTTCTAACTTTACTCAGTTCGTTCTCGTCGACAATGGCGGAACTGGCGACGTGACTGTCGCCCCAAGCAACCTGTCTCTTATACACATCTCCGAGCCCACGAGACCGTACTAGAT
+
AABBBFFFBFDFFGEGGGGGGGFGHF4FHHHHGGGDEHFFHFHGHGHFHHEHGGGFEFHGFFFAFAEBAGFHCEG//EGHFHGEEGEECGHF?GA/EEGG/FC2BFGGGHHHHHHHHHFBHHHHHHHGDCCGGHGGACFFG?.<<GH0DG
@M02034:409:000000000-BFKT7:1:1105:10417:25848 1:N:0:34
GCTCTTAAAGAGGAGAAAGGTCATGGGGAGTAATGCTTCTAACTTTACTCAGTTCGTTCTCGTCGACAATGGCGGAACTGGCGACGTGACTGTCGCCCCAAGCAACCTGTCTCTTATACACATCTCCGAGCCCACGAGACCGTACTAGAT
+
BBBBCFFFFFFFGGECGGGGGGHHHCF2A2B35FGHHHHHHHHHHHHHHHHHHHHGGHHGHGFFGEGGGHHHHGGGGGHHHHGGGGFGGGHHHHGGGGGFGHGHHHHHHHHHHHHHHHHHHHFHHHHGGGGGGHGGCGGCF@AGGHHHGD
@M02034:409:000000000-BFKT7:1:1105:12276:25850 1:N:0:34
AAAGTCGAGGTGCCTAAAGTGGCAACCCAGACTAAGAATGAGGTTGGTGGTGTAGAGCTTCCTGTAGCCGCATGGCGTTCGTACTTAAATATGGAACTAACCATTCCAATTTTCGCTGTCTCTTATACACATCTCCGAGCCCACGAGACC
+
AABAADAABBBBGGGFGFGFGGGHHHGGGHHGHHHHGHHHFGFBGGGECEEFHHHHHHHGHHHHHHHHHGGGGGHHGGGGGGHHHHHHHHHHHHFFGHFFGHEGHGFFFHHHHHGGGGEFHHFHHHHFFHHHHHFGFB@CGEFG/@/AE<
@M02034:409:000000000-BFKT7:1:1105:9921:25851 1:N:0:34
GCTCTTAAAGAGGAGAAAGGTCATGTTGGGTCGTGCTTCTAACTTTACTCAGTTCGTTCTCGTCGACAATGGCGGAACTGGCGACGTGACTGTCGCCCCAAGCAACCTGTCTCTTATACACATCTCCGAGCCCACGAGACCGTACTAGAT
+
ABBBBFFFFFFFGGGGGGGGGGHHHHHHHGEHGGGGGHHHHHHHHHHHHHHHHHHGGHHGHGFFGGGEFHHHHGGFGGGHHHG?EGGGHGHHHHGHGGGGGHGGGHHHHHHHHHHHHHHHHHHHHHHGCDFGGHGGCCDDGGEHGHHHHC
@M02034:409:000000000-BFKT7:1:1105:9410:25853 1:N:0:34
GCTCTTAAAGAGGAGAAAGGTCATGGGTTTGAGGGCTTCTAACTTTACTCAGTTCGTTCTCGTCGACAATGGCGGAACTGGCGACGTGACTGTCGCCCCAAGCAACCTGTCTCTTATACACATCTCCG
+
BBBBBFF@BBD>GAEAFFGFGGBGHCHHFEGDFGDEGDFGHFGBGHFHHHHEHEGFGHGGHGFGF0EAEGHFFGG/EEFHFEEGFGEEFEHHGGFEE<E?DEEH2GFC?F?>DGHGHB222@2GG2GD
@M02034:409:000000000-BFKT7:1:1105:22398:25856 1:N:0:34
AAAGTCGAGGTGCCTAAAGTGGCAACCCAGACTACTCTGCCTGTTGGTGGTGTAGAGCTTCCTGTAGCCGCATGGCGTTCGTACTTAAATATGGAACTAACCATTCCAATTTTCGCTGTCTCTTATACACATCTCCGAGCCCACGAGACC
+
BBBBBFBBBBBBGGGGGGGFGGGHHHHGGHHGHHFHGHGGHHHBGGCEFCFFGFG5DFGHFHHBEHHHFEEAEGHEGDGGGECHFHHGHHGHEF3FGFGHHFGHHFHB?FEGGE/EFE<BGGGDDEGFHHHCHHF2C/B@/FCFFCCADF
@M02034:409:000000000-BFKT7:1:1105:18524:25864 1:N:0:34
AAAGTCGAGGTGCCTAAAGTGGCAACCCAGACTCTGCCGACGGTTGGTGGTGTAGAGCTTCCTGTAGCCGCATGGCGTTCGTACTTAAATATGGAACTAACCATTCCAATTTTCGCTGTCTCTTATACACATCTCCGAGCCCACGAGACC
+
CCCCCFBCCCBBGGGGGGGGGGGHHHHGGHHGHHHHHHGGGGGGGGGGGGGFGHHFHHHHHHHHHHHHHGGGGGHHGGGGGFHHHHHHHGHHHHHGGHGHHHGHHHHGGHHHHHGGGGGHHGHHHHHBGHHHHHHGDCCCGGHGGCGGGG
@M02034:409:000000000-BFKT7:1:1105:22073:25865 1:N:0:34
GCTCTTAAAGAGGAGAAAGGTCATGATTTCTCGTGCTTCTAACTTTACTCAGTTCGTTCTCGTCGACAATGGCGGAACTGGCGACGTGACTGTCGCCCCAAGCAACCTGTCTCTTATACACATCTCCGAGCCCACGAGACCGTACTAGAT
+
BCCCCFFFFFFFGGGGGGGGGGHHHHFHB56AAAGFGHHHHHHHHHHHHHHHHHHGGHHGHGGGGGGGGHHHHGGFGGHHHHGGGGGGHGHHHHGGGGGGGGG2FGHGHHHHHHHHHHHFHEFFHHHGGGGFGEGG?DGGGGGHGHHHGF
@M02034:409:000000000-BFKT7:1:1105:20813:25865 1:N:0:34
GCTCTTAAAGAGGAGAAAGGTCATGGTTTCTCAGGCTTCTAACTTTACTCAGTTCGTTCTCGTCGACAATGGCGGAACTGGCGACGTGACTGTCGCCCCAAGCAACCTGTCTCTTATACACATCTCCGAGCCCACGAGACCGTACTAGAT
+
CCCCCFFFFFFFGGGGGGGGGGHHHHHHHGHHHHHHHHHHHHHHHHHHHHHHHHHGEHHGHFFEGGGGGHHHHGGFGGHHHHFEGGFGHGHHHHGGGGGGGHGGHHHHHHHHHHHHHHHGHHHHHHHGCFFGGHGDDGGGGGGHGHHHGD
@M02034:409:000000000-BFKT7:1:1105:22051:25868 1:N:0:34
GCTCTTAAAGAGGAGAAAGGTCATGATTTCTCGTGCTTCTAACTTTACTCAGTTCGTTCTCGTCGACAA
+
ABCCCFFFFFFFGGGGGGGGGGHHH5AFG5F52F42F5FG55AA5555DABB555AEC2F5EFGG0E1A
@M02034:409:000000000-BFKT7:1:1105:22409:25871 1:N:0:34
AAAGTCGAGGTGCCTAAAGTGGCAACCCAGACTACTCTGCCTGTTGGTGGTGTAGAGCTTCCTGTAGCCGCATGGCGTTCGTACTTAAATATGGAACTAACCATTCCAATTTTCGCTGTCTCTTATACACATCTCCGAGCCCACGAGACC
+
BBBBAFA3>DAAGFGGFGGFGGGHFGFDFFHGFFFGBGGGFGHHHGHEFFBFGFGADDFHGGFGFHFGGEEEEFHFFEGGEFHHHHEG3FFGGHGGFGBGCFFFH44FHGFHHFE/EFFBB?4GHHEGECBG2GF2/<C<BECFC/CDDE
@M02034:409:000000000-BFKT7:1:1105:17337:25872 1:N:0:34
GCTCTTAAAGAGGAGAAAGGTCATGGTGGTTCGGGCTTCTAACTTTACTCAGTTCGTTCTCGTCGACAATGGCGGAACTGGCGACGTGACTGTCGCCCCAAGCAACCTGTCTCTTATACACATCTCCGAGCCCACGAGACCGTACTAG
+
ABBBBFFFFFFFGGGGGGGGGGHHGHHGFGDHGGGGGHGHGHHHHHHHHHHHHHHGEHHGHGFGGGGGGHHHHGGFGGGBHHGGGG@FHGBEGGGHGGGGGHG2GFHHHFFHFHH2GDDFHGHCHHHG??@DEHGG-<AAEGGHGHHG
@M02034:409:000000000-BFKT7:1:1105:8741:25882 1:N:0:34
AAAGTCGAGGTGCCTAAAGTGGCAACCCAGACTTCGACGGCTGTTGGTGGTGTAGAGCTTCCTGTAGCCGCATGGCGTTCGTACTTAAATATGGAACTAACCATTCCAATTTTCGCTGTCTCTTATACACATCTCCGAGCCCACGAGACC
+
AABBAFBCCCCCGGGGGGGFGGGHHHHGGHHGHHHGHGGGGGGGHHHEFGEGGHHHHHHHHHHHHHHHHFGFGGHFGGGGGFHHHHHGHHHHHHFFFHGEHHEHHHGGHHHHHHGGGGGGHGHHHHGHGHEHHHGFECCDGGGGGGGGGG
@M02034:409:000000000-BFKT7:1:1105:7332:25884 1:N:0:34
GCTCTTAAAGAGGAGAAAGGTCATGCCGACTTCGGCTTCTAACTTTACTCAGTTCGTTCTCGTCGACAATGGCGGAACTGGCGA
+
AABAAFBDDFFBGAEAFFGCGGHHGGFEAEEEBCECCEFFFFFGHHB5DDFGFHHAAAAF5FB1AE0BEGF3?EG//>GHB1/>
@M02034:409:000000000-BFKT7:1:1105:13316:25887 1:N:0:34
GCTCTTAAAGAGGAGAAAGGTCATGACTGGTGTTGCTTCTAACTTTACTCAGTTCGTTCTCGTCGACAATGGCGGAACTGGCGACGTGACTGTCGCCCCAAGCAACCTGTCTCTTATACACATCTCCGAGCCCACGAGACCGTACTAGAT
+
ABCCCFFFFFFFGGGGGGGGGGHHHCB5GHAFGGHHHHHHHHHHHHHHHHHHHHHGGHHGHGGGGGGGGHHHHGGEGGHHHHGGGGGGHGHHHHGHGGGEFGGHHHHHHHHHHHHHHHHGHGGHHGHGCGCGGHGG@DDEECAAEGDGHD
@M02034:409:000000000-BFKT7:1:1105:14219:25888 1:N:0:34
AAAGTCGAGGTGCCTAAAGTGGCAACCCAGACTAATAAGCAGGTTGGTGGTGTAGAGCTTCCTGTAGCCGCATGGCGTTCGTACTTAAATATGGAACTAACCATTCCAATTTTCGCTGTCTCTTATACACATCTCCGAGCCCACGAGACC
+
BBBBBFBBBBBBGGGGCGGGGGGHHHHGGHHGHHHHHHGHHHHHHHGGFGEGHHHHHHHHHHHHHHHHHGGFGGHHGGGGGGHHHHHHHHHHHHHHGHHGHHHHHHHHGGHHHHGGGGGGHHHHHHHGHHHHHHHGGDGGGGHGGGGGGF
@M02034:409:000000000-BFKT7:1:1105:11009:25898 1:N:0:34
GCTCTTAAAGAGGAGAAAGGTCATGATTACTTCTGCTTCTAACTTTACTCAGTTCGTTCTCGTCGACAATGGCGGAACTGGCGACGTGACTGTCGCCCCAAGCAACCTGTCTCTTATACACATCTCCGAGCCCACGAGACCGTACTAGAT
+
CBCCCFFFFFFFGFEAFGGCBGBHHHHHFHHHHHGHHHHHHHHHHHHHHHHHHHHFEHFGHFAEGGGGFHGFGGGGGGHGGHEEGFFGHGHHHHGGFGGEFEFHHHEHHFGHBGHFHB?DGHHHHHGGCBCGFHGGCGG.<CCCEHBHHD
@M02034:409:000000000-BFKT7:1:1105:22956:25900 1:N:0:34
AAAGTCGAGGTGCCTAAAGTGGCAACCCAGACTGGGTCGGGGGCTGGTGGTGTAGAGCTTCCTGTAGCCGCATGGCGTTCGTACTTAAATATGGAACTAACCATTCCAATTTTCGCTGTCTCTTATACACATCTCCGAGCCCACGAGACC
+
BBBBBFBBBBABCGGGGBGFFGDHHDHGGGHGCHHGBGEGGGG0>EFGGGFEFDG@EDFGFHHHGDGEFFG@EGE?EEEGFEBGHGD3GHFGGF2BCGHF2B2FGBFDHHFHF>CEGGABG1GGFF1FB11FFGF1C-@?-C.ED-CCAE
@M02034:409:000000000-BFKT7:1:1105:10993:25906 1:N:0:34
GCTCTTAAAGAGGAGAAAGGTCATGATTACTTCTGCTTCTAACTTTACTCAGTTCGTTCTCGTCGACAATGGCGGAACTGGCGACGTGACTGTCGCCCCAAGCAACCTGTCTCTTATACACATCTCCGAGCCCACGGGACCGTACTAGA
+
AAA?AFFDFFFFEGFFFGGGGGHHHGFFFBFHGHHGHHHHHGCFHHHEF5GGGGAFEFHGHGE1AEEFFFHHGFGEEEHFHA?@/E/EHFHF3GFAEEGF/F/2BFGHHHHHHHHHFF3GHGFFFHHDCG/ACCFD/A.>EC?GDGHHH
@M02034:409:000000000-BFKT7:1:1105:10950:25916 1:N:0:34
AAAGTCGAGGTGCCTAAAGTGGCAACCCAGACTTATCC
+
BCBCCFCCCCBBGGGGGGGGGGGHHHHGGHHGH55D55
@M02034:409:000000000-BFKT7:1:1105:19464:25917 1:N:0:34
GCTCTTAAAGAGGAGAAAGGTCATGCCTTCTGCTGCTTCTAACTTTACTCAGTTCGTTCTCGTCGACAATGGCGGAACTGGCGACGTGACTGTCGCCCCAAGCAACCTGTCTCTTATACACATCTCCGAGCCCACGAGACCGTACTAGAT
+
BBCCCFFFFFFFGGGGGGGGFGGHHHHHHHHHHHHHHHHHHHHHHHHHHHHHHHHGGHHGHGFGGGGGGHHHHGGEFGHHHGGGGGEGHGHHHHGGGGGGGHGHGCHHGHHGGHHFHHHHHHHHHHHGGGFCGHGGGFGGGGGHGHHHHD
@M02034:409:000000000-BFKT7:1:1105:16335:25917 1:N:0:34
GCTCTTAAAGAGGAGAAAGGTCATGAGGGCGTCGGCTTCTAACTTTACTCAGTTCGTTCTCGTCGACAATGGCGGAACTGGCGACGTGACTGTCGCCCCAAGCAACCTGTCTCTTATACACATCTCCGAGCCCACGAGACCGTACTAGAT
+
BBBCCFFFFFFFEGGGGGGGFGHHGHHGGGGGGGGGGGGHHGHHHHHHHHGHHGHFEGGFHFFEEEEGGHGHGGGECEHHHHEEEF@EHFHHHFFFDDGGGFEFHHHGHHHHHHGHHGGGHGGGGFFD-@ADGEGD@@DEFCDAEHEGH;
@M02034:409:000000000-BFKT7:1:1105:19433:25923 1:N:0:34
GCTCTTAAAGAGGAGAAAGGTCATGTGTTCTATGGCTTCTAACTTTACTCAGTTCGTTCTCGTCGACAATGGCGGAACTGGCGACGTGACTGTCGCCCCAAGCAACCTGTCTCTTATACACATCTCCGAGCCCACGAGACCGTACTAGAT
+
CCCCCFFFFFFFGGEGGGGGGGHHHGHGGFHHHHHHHHHHHHHHHHHHHHHHHHHGGHHGHFFEGGGGFHHHGGGFGGGHHGGGGGGGHGHHHHGFGGGEGGGGGGHHHGHHHHHFHHHHBGFHHHFGCGGGGEG<-ACDGC<CAEGGH=
@M02034:409:000000000-BFKT7:1:1105:14901:25935 1:N:0:34
GCTCTTAAAGAGGAGAAAGGTCATGGTGGGGGGTGCTTCTAACTTTACTCAGTTCGTTCTCGTCGACAATGGCGGAACTGGCGACGTGACTGTCGCCCCAAGCAACCTGTCTCTTATACACATCTCCGAGCCCACGAGACCGTACTAGAT
+
BBBBBFDFFFFFGGGFGGGGGGGHHHHHGGGGGEGEHHHHHHHHHHGHHHHHHHHGGHHGHG?DGGGDCHHHHGGCGGHHHHGGGGGGHGHHHGGEGGGAFGGFGGGGGGGGGFFBFFGGGGFGGGFDAFFFFFFFAFFFFFD.D?FF9B
@M02034:409:000000000-BFKT7:1:1105:20219:25937 1:N:0:34
GCTCTTAAAGAGGAGAAAGGTCATGGTTACTCATGCTTCTAACTTTACTCAGTTCGTTCTCGTCGACAATGGCGGAACTGGCGACGTGACTGTCGCCCCAAGCAACCTGTCTCTTATACACATCTCCGAGCCCACGAGACCGTACTAGA
+
CCCCCFFFFFFFGGGCGGGGGGGHGHHHGHHHHHHHHHHHHHHHHHHHHHHHGHHFEGGGHFFEEEFFGHHHHGGGGGHHHHEEGGEGHGHHHHGGEGGGGGGFHHHHHHGHHHHGHHGFHHHFHFGGGGCDFHGDCCFDGGGHGHHGH
@M02034:409:000000000-BFKT7:1:1105:18769:25938 1:N:0:34
GCTCTTAAAGAGGAGAAAGGTCATGAATCGGCATGCTTCTAACTTTACTCCGTTCGTTCTTGTCGAC
+
AAAAAFFFFFBFC4AFGGGGGFHHGF5A5BEEE2B3A5FHB53D5A55DD3A232AAFCF55DAB1A
@M02034:409:000000000-BFKT7:1:1105:7453:25939 1:N:0:34
AAAGTCGAGGTGCCTAAAGTGGCAACCCAGACTAAT
+
BBBCBFBBBBBCGGGGGGGGGGGHHHHGGHHGH335
@M02034:409:000000000-BFKT7:1:1105:23209:25939 1:N:0:34
GCTCTTAAAGAGGAGAAAGGTCATGGGTGGTGGGGCTTCTAACTTTACTCAGTTCGTTCTCGTCGACAATGGCGGAACTGGCGACGTGACTGTCGCCCCAAGCAACCTGTCTCTTATACACATCTCCGAGCCCACGAGACCGTACTAGAT
+
BBBBBFFFFFFFGGGGGGGGGGGHHHHGEGEG?EGGGHHHHHHHHHHHHHGHHHHGGHHGHFFFFFGGGHHHHGGECGHHHHGGGGGGGGHHHHGGFDFGDHGFHHHHHHHHGGGGHH<FHHHHHGGGGGGGGHGG<CFDG?<.CGBGHC
@M02034:409:000000000-BFKT7:1:1105:7267:25940 1:N:0:34
AAAGTCGAGGTGCCTAAAGTGGCAACCCAGACTAATAATAATGTTGGTGGTGTAGAGCTTCCTGTAGCCGCATGGCGTTCGTACTTAAATATGGAACTAACCATTCCAATTTTCGCTGTCTCTTATACACATCTCCGAGCCCACGAGACC
+
CCCCCFABCCBCGGGGGGGGGGGHHHHGGHHGHHHFHHHHHHHHHHHGGGGFGHHHHHHHHHHHHHHHHGGGGGHHGGGGGGHHHHHFHHHHHHHGHHGHHHGHHHGHDHHHHHGGGGGGHHHHHHGHHHHHHHFH?CCCGGHGGCCGGF
@M02034:409:000000000-BFKT7:1:1105:23294:25942 1:N:0:34
GCTCTTAAAGAGGAGAAAGGTCATGCGGCAGGGTGCTTCTAACTTTACTCAGTTCGTTCTCGTCGACGATGGCGGTACTGGCGACG
+
AAAAAFFDDFDFFA1GFGGGG1BGHHC0A0A0EF//F1FBDD1FD2E1F111DF2AAAFFDFF/A/E/>FEF0EE//?E@1GE//E
@M02034:409:000000000-BFKT7:1:1105:17526:25944 1:N:0:34
GCTCTTAAAGAGGAGAAAGGTCATGGGTGTGTGTGCTTCTAACTTTACTCAGTTCGTTCTCGTCGACAATGGCGGAACTGGCGACGTGACTGTCGCCCCAAGCAACCTGTCTCTTATACACATCTCCGAGCCCACGAGACCGTACTAGAT
+
BBCCCFFFFFFFGGGGGGGGGGHHHHHHGGGHHFHHHHHHHHHHHHHHHHHHHHHGGHHGHGFGGGGGGHHHHGGEGGHHHHGGGGGGHGHHHHGGGGGGGHGHHGGHHHHHGHHHHHHFHFGHHHHGGGGGGHGGDCDGGGGHGHHHHH
@M02034:409:000000000-BFKT7:1:1105:17782:25948 1:N:0:34
AAAGTCGAGGTGCCTAAAGTGGCAACCCAGACTCAGACGTCTGTTGGTGGTGTAGAGCTTCCTGTAGCCGCATGGCGTTCGTACTTAAATATGGAACTAACCATTCCAATTTTCGCTGTCTCTTATACACATTCCGAGCCCACGAGACCG
+
BCBCCFCCDDBCGGGGGGGGGGGHHHHGGHHGHHHHHHGFGHGHHHHGGGGFGHHHHHHHHHHHHHHHHGGEFGHHGGGGGGFHHHHHHHHHHHHHHHHGHHHHHHHHHGHHHHGGGGGGHHHHFHHHHHGHHHGHGGGFGHGGGGGGGG
@M02034:409:000000000-BFKT7:1:1105:7252:25948 1:N:0:34
AAAGTCGAGGTGCCTAAAGTGGCAACCCAGACTAATAATAATGTTGGTGGTGTAGAGCTTCCTGTAGCCGCATGGCGTTCGTACTTAAATATGGAACTAACCATTCCAATTTTCGCTGTCTCTTATACACATCTCCGAGCCCACGAGAC
+
A@BBAFA>DDBBGGGFFGGGBFFHHGGEGHHGHHHHHHHF5DFDFGHBAEBFBEFGFDGF5GFFBFFABAAAEEF?>FEGGGHFFFGGFFGHGHB3@B3B@13BG??EHHHHHGE?EEEBGBFHEGBBBCGHGG?B?@CCGGEG?@@?A
@M02034:409:000000000-BFKT7:1:1105:6971:25959 1:N:0:34
AAAGTCGAGGTGCCTAAAGTGGCAACCCAGACTCATAATCAGGTTGGTGGTGTAGAGCTTCCTGTAGCCGCATGGCGTTCGTACTTAAATATGGAACTAACCATTCCAATTTTCGCTGTCTCTTATACACATCTCCGAGCCCACGAGACC
+
BBBBBFBBDBAAGGGGGGGFGGFHCFHGGHHGFCGEFHEDEGHHFFEAF?EFFFHBBGHHHHHGHDFFFGGGGGFFGEEFEE2FFFF3FG4@GF33BFGGCEGFGFGGDGDHHG/EF?FHHHGGEG?BFGHHHGGEDDGGGGHGG/AF??
@M02034:409:000000000-BFKT7:1:1105:17536:25961 1:N:0:34
GCTCTTAAAGAGGAGAAAGGTCATGGGTGTGTGTGCTTCTAACTTTACTCAGTTCGTTCTCGTCGACAATGGCGGAACTGGCGACGTGACTGTCGCCCCAAGCAACCTGTCTCTTATACACATCTCCGAGCCCACGAGACCGTACTAGAT
+
?AB@BFBFFFFFGGE4GGGGGGFFGGHFEAFGFGHHHHGHHHHHHHHHHHHHHHHGGHHGHGGEGGEEGHHFBFGE>EGFG1EEEEEGHFHHFGFFFFGGGGF0GFGHFFFHFHH1>2@@FFF@GFHGCC?GGCFDAC<AEC..<GGBGH
@M02034:409:000000000-BFKT7:1:1105:11805:25964 1:N:0:34
GCTCTTAAAGAGGAGAAAGGTCATGAATATGCGTGCTTCTAACTTTACTCAGTTCGTTCTCGTCGTCGATGGCGGAACTGGCGACG
+
BBBBBFFFFFFFGGGGGGGGGGHHHB5DGF5GEE2E2AFH5F3DAF5AFG53AA52EGCF51FGG0F0AFFE2EE>/>3@B1>/>E
@M02034:409:000000000-BFKT7:1:1105:11827:25984 1:N:0:34
GCTCTTAAAGAGGAGAAAGGTCATGGGTGTTGGTGCTTCTAACTTTACTCAGTTCGTTCTCGTCGACAATGGCGGAACTGGCGACGTGACTGTCGCCCCAAGCAACCTGTCTCTTATACACATCTCCGAGCCCACGAGACCGTACTAGAT
+
ABBBBFFFFFFFEGEGGGGGGGHHFH4BEAEGHEGHGHFHHHHHHDGHHHHHHHHGEHHGHGFEFEE?EHHHHGGEEGHHGGGE@EEFGGHGHHGHGDFFDGE2CHHHHHHHGHHHHFHFGHGBGFHA@DGGGEGG@@.EG?AGGEDD0=
@M02034:409:000000000-BFKT7:1:1105:21939:25985 1:N:0:34
AAAGTCGAGGTGCCTAAAGTGGCAACCCAGACTGGGGAGACGGTTGGTGGTGTAGAGCTTCCTGTAGCCGCATGGCGTTCGTACTTAAATATGGAACTAACCATTCCAATTTTCGCTGTCTCTTATACCATCTCCGAGCCCACGAGACCG
+
CCCCCFBBBCBBGGGGGGGGGGGHHHHGGHHGHHGHGGGGGGGFGGGEFGEFFHHHHHHHHHHHHHGGHGGGGGHHGGGGGGHHHHHHHHHHHHHHHHHFHHHHHHGHHHHHHGGGGGGHHFHHGHGHHHGHHFGF?CGGGHGGGGGGG@
@M02034:409:000000000-BFKT7:1:1105:24024:25987 1:N:0:34
AAAGTCGAGGTGCCTAAAGTGGCAACCCAGACTACGAATAAGGTTGGTGGTGTAGAGCTTCCTGTAGCCGCATGGCGTTCGTACTTAAATATGGAACTAACCATTCCAATTTT
+
AAAAAFABBBABGGGGGGGGFCGCFHHGGGG2BDB222A2BGGHE22ABAEFA3B5A53BFGHFAD5BAEE0?EF1>BE?E12?FEDGFFDF@333B3BFC0?F3GG44FBG?
@M02034:409:000000000-BFKT7:1:1105:16012:25987 1:N:0:34
AAAGTCGAGGTGCCTAAAGTGGCAACCCAGACTAATAAGAATGTTGGTGGTGTAGAGCTTCCTGTAGCCGCATGGCGTTCGTACTTAAATATGGAACTAACCATTCCAATTTTCGCTGTCTCTTATACACATCTCCGAGCCCACGAGACC
+
CCCCDFDDDDCCGGGGGGGGGGGHHHHGGHHGHCHHHCHBBFGGHHHEFGEFGHHHHHHHHHHHHHHHHGGEFFHGGGGGGGGHHHHHHHHHHHHGGHHHHHHHHHHGHHHHHHGGGGGGHHHHHHHHHGFHHHHFFC?CGGHGGGGGGG
@M02034:409:000000000-BFKT7:1:1105:10375:25988 1:N:0:34
GCTCTTAAAGAGGAGAAAGGTCATGCTGTCTCGTGCTTCTAACTTTACTCAGTTCGTTCTCGTCGACAATGGCGGAACTGGCGACGTGACTGTCGCCCCAAGCAACCTGTCTCTTATACACATCTCCGAGCCCACGAGACCGGA
+
CCCCCFFFFFFFGGGGGGGGFGHHH5AFDG5FG2BFGHHHHHHHHHHHHHHHHHHFEGHGHGFEEFGEEGHHHGGEGGHHHHGGGGGGHGHHHGGHGGGGGHGGHHHHHHHHGHHHHHHHHHHHHHHGGGGGGHGG->EFA@-A
@M02034:409:000000000-BFKT7:1:1105:10396:25990 1:N:0:34
GCTCTTAAAGAGGAGAAAGGTCATGCTGGCGCGTGCTTCTAACTTTACTCAGTTCGTTCTCGTCGACAATGGCGGAACTGGCGACGTGACTGTCGCCCCCAGCAACCTGTCTCTTATTCACATCTCCGCG
+
ABBBAFFDFFBFFCEAF44AFGCGHFDHGGGGGGGGGGHHHHHHHHHHHHHGHHHGGHHGHFFFGEFDGGFBFEEEGFHHFAEEFGEGEFEHHHFE?<D/<?GHHGGF0?2FDGF>F111F11C1F?//<
@M02034:409:000000000-BFKT7:1:1105:22545:25993 1:N:0:34
GCTCTTAAAGAGGAGAAAGGTCATGATGGAGAAGGCTTCTAACTTTACTCAGTTCGTTCTCGTCGACAATGGCGGAACTGGCGACGTGACTGTCGCCCCAAGCAACCTGTCTCTTATACACATCTCCGAGCCCACGAGACCGTACTAGAT
+
CCCCCFFFFFFFGGGGGGGFGGHHHHHHHHHGHHHHHHHHHHHHHHHHHHHHHHHGGHHGHGFFGGGGFHHHHGGGGGHHHGGGGGGGHGHHHHGHGGGGGHGGFGHHHHHHHHHHHHHGHHHGHGHGGGGGGHGGGGDEFDGHCHHFH<
@M02034:409:000000000-BFKT7:1:1105:10074:26004 1:N:0:34
GCTCTTAAAGAGGAGAAAGGTCATGACTGTTCGGGCTTCTAACTTTACTCAGTTCGTTCTCGTCGACAATGGCGGAACTGGCGACGTGACTGTCGCCCCAAGCAACCTGTCTCTTATACACATCTCCGAGCCCACGAGACCGTACTAGAT
+
AABBCFFFFFFFGGGGGGGGGGHHHHHHHHHGGGGGGHHHHHHHHGHHHFHHHHHGGHHGGFBEGCGDEHHHHGG@EFHHHHGEGGGEGGFHFHGEGGGDAFEGFHHHHGFFDGHDGF22GFFFFH1C<<@DF.FC-A.CEGCCGHGHD=
@M02034:409:000000000-BFKT7:1:1105:9543:26005 1:N:0:34
AAAGTCGAGGTGCCTAAAGTGGCAACCCAGACTGCG
+
BBBBBFABBDABGGGBBGGFFGGGGHHEGHHGHFGG
@M02034:409:000000000-BFKT7:1:1105:9571:26005 1:N:0:34
AAAGTCGAGGTGCCTAAAGTGGCAACCCAGACTCCGACTCCGGTTGGTGGTGTAGAGCTTCCTGTAGCCGCATGGCGTTCGTACTTAAATATGGAACTAACCATTCCAATTTTCGCTGTCTCTTATACACATCTCCGAGCCCACGAGACC
+
BBBBBFBBBBAAGGGGGGGGGGGHHHHGGHHGHHHGEGGGHGGGEGGFGGGFHHHFGHHHFHHHHGHGHGG?FGHHGGGFGFFHHHFFHHGHHHDFCGGHFHGHHHHHHGHHHHGGGGGGHHHHHHHHGHGHHHHGGGGGGGHGC-CDGF
@M02034:409:000000000-BFKT7:1:1105:22450:26007 1:N:0:34
AAAGTCGAGGTGCCTAAAGTGGCAACCCAGACTTCTC
+
ABBABFBADBAAGGGGGGGGGGGFHHHGGHGGHFE5B
@M02034:409:000000000-BFKT7:1:1105:9513:26008 1:N:0:34
GCTCTTAAAGAGGAGAAAGGTCATGATTAATAGTGCTTCTAACTTTACTCAGTTCGTTCTCGTCGACAATGGCGGAACTGGCGACGTGACTGTCGCCCCAAGCAACCTGTCTCTTATACACATCTCCGAGCCCACGGGACCGGACTAGAT
+
BBBBBFFFFFFFGGGGGGGGGGFHH556D565DGHHHHHHGHHHHHHHHGHHHHHGGHHGHGFGGEEGGHHHHGGEGGHHHGGFGGGGGGHHHHGHGGGFGHFGGHHHGHGHGHHFHHFGHHGFHHHFCD@DGHGG/><CGC-A-<<C0=
@M02034:409:000000000-BFKT7:1:1105:20619:26009 1:N:0:34
AAAGTCGAGGTGCCTAAAGTGGCAACCCAGACTGCGAGTAGTGTTGGTGGTGTAGAGCTTCCTGTAGCCGCATGGCGTTCGTACTTAAATATGGAACTAACCATTCCAATTTTCGCTGTCCTTATACACATCTCCGAGCCCACGAGACCG
+
ABCCBFABCCABGGGGGGGGGGGHHHHGGHHGHHHGGGGHHHHHHHHEFGEFHHHGHHHHHHHHHHHHHGGGGGHHGGGGGGHHHHGHHHHHHGGFHHHGFHFHHHHFHHHHHHGGGGGHHHHHHHHHHFHHHHHGGGGGGHGGGGGGE@
@M02034:409:000000000-BFKT7:1:1105:21071:26022 1:N:0:34
GCTCTTAAAGAGGAGAAAGGTCATGACGCGTCGGGCTTCTAACTTTACTCAGTTCGTTCTCGTCGACAATGGCGGAACTGGCGACGTGACTGTCGCCCCAAGCAACCTGTCTCTTATACACATCTCCGAGCCCACGAGACCGTACTAGAT
+
CCCCCFFFFFFFGGGGGGFGGGHHHHHGGGGGGGGGGHHHHHHHHHHHHHHHHHHGGGHGHFBEECGGGHHHHGGEGGHHHFEEGGGGHGHHHGGHGGGGGHGFHHGHHHHHHHHHHHGHGHHHHGHGCFGFGFF@@CDF.-C:E:0CH;
@M02034:409:000000000-BFKT7:1:1105:11952:26024 1:N:0:34
GCTCTTAAAGAGGAGAAAGGTCATGACGTCTCGTGCTTCTAACTTTACTCAGTTCGTTCTCGTCGACAATGGCGGAACTGGCGACGTGACTGTCGCCCCAAGCAACCTGTCTCTTATACACATCTCCGAGCCCACGAGACCGTACTAGAT
+
>ABBBFFFFFFFGFGGGGGGGGGHHGFEFDBGHGHGGHHHHCGHGHHHGHHHFGGGAGHGHGGGGGGECGHGHGG/EGHHHGGGEGGGHGGHHFGHGGGGGHABFFHHHFHHHHGHFHF2FHHHHHHGGGGGGHGCA@DDFG?G?CHHG<
@M02034:409:000000000-BFKT7:1:1105:14231:26026 1:N:0:34
GCTCTTAAAGAGGAGAAAGGTCATGATGCTGAGTCGTGCTTCTAACTTTACTCAGTTCGTTCTCGTCGACAATGGCGGAACTGGCGACGTGACTGTCGCCCCAAGCAACCTGTCTCTTATACACATCTCCGAGCCCACGAGACCGTACTA
+
AABBBFFFFFFFGGGGFGGGGGGCHFHHHHHHHHHGBEFFHHHHHHGHHHHHHGHHHHGGHHGHFFGFEEG?GHHHF?EGEGGHHEEGGCFFFFHHGGHGFGGEGFFHHGGHGFHHHHHGHHFHHHHHHHG?DCGFHGG@GGDGDAGGH<
@M02034:409:000000000-BFKT7:1:1105:7215:26028 1:N:0:34
GCTCTTAAAGAGGAGAAAGGTCATGATTTCTCGTGCTTCTAACTTTACTCAGTTCGTTCTCGTCGACAATGGCGGAACTGGCGACGTGACTGTCGCCCCAAGCAACCTGTCTCTTATACACATCTCCGAGCCCACGAGACCGTACTAGA
+
BBCCBFFFFFFFGGGGGGGGGGHHHHHHHHHHGGHGGHHHHHHHHHHGHHHGGHHGEHHGHGFAFGGEEHHHHGGFGGFGHGGEEEEGHGHHHHGGGEGGGHGGGHHHHHGHGHGHHHHHHHHHHFHGDGGGG/FACGGDGGDHGHHHH
@M02034:409:000000000-BFKT7:1:1105:21999:26033 1:N:0:34
GCTCTTAAAGAGGAGAAAGGTCATGCCTGGTCAGGCTTCTAACTTTACTCAGTTCGTTCTCGTCGACAATGGCGGAACTGGCGACGTGACTGTCGCCCCAAGCAACCTGTCTCTTATACACATCTCCGAGCCCACGAGACCGTACTAGAT
+
BCCCCFFFFFFFGGEGGGGGGGGHHHHHHHGHGHHHHHHHHHHHHHHHHHHHHHHFEHHGHFFEEAFFFHGHHGGEEGHHHGEEFEEFHGHHHHGFGGGEEGFGHHHHGDFHFHHGHHHHHFGGFFHG@C?FFCFC<@DGGGDHDGGHDD
@M02034:409:000000000-BFKT7:1:1105:11177:26035 1:N:0:34
GCTCTTAAAGAGGAGAAAGGTCATGGATTCTTATGCTTCTAACTTTACTCAGTTCGTTCTCGTCGACAATGGCGGAACTGGCGACGTGACTGTCGCCCCAAGCAACCTGTCTCTTATACACATCTCCGAGCCCACGAGACCGTACTAGAT
+
ABBBAFFFFFFFGGGFGGGGGGFDGHHGHHGHHHGHHHHHGHHHHHHGHHHHHHHGGHHGHGFDFFGEEHHFHFG>@GHGHGGGGGFGCFHFHHGGGGGG?EFFGFHHHHHHHHHHHGGGGHFFGHGGCCCGGHGFCCGGGC<<EHBGF=
@M02034:409:000000000-BFKT7:1:1105:21317:26037 1:N:0:34
GCTCTTAAAGAGGAGAAAGGTCATGACGGCGCCGGCTTCTAACTTTACTCAGTTCGTTCTCGTCGACAATGGCGGAACTGGCGACGTGACTGTCGCCCCAAGCAACCTGTCTCTTATACACATCTCCGAGCCCACGAGACCGTACTAGAT
+
BBABBFDFFFFFGGGGGGGFGGHGGHHEGGGGGGGGGGGHHHHFHHHHFHHFFHEFEHHGHG?EFEEFGHHHGFGEEFFHHGGGGGGCHGGHHHGCDGCADG<BGHHHGFFDHHFGFHFHHHHHHGHGGGGDGFFC-@.;ECDGGGFFGB
@M02034:409:000000000-BFKT7:1:1105:13791:26040 1:N:0:34
GCTCTTAAAGAGGAGAAAGGTCATGACTTCTGCTGCTTCTAACTTACTCAGTTCGTTCTCGTCGACAATGGCGGAACTGGCGACGTGACTGTCGCCCCAAGCAACCTGTCTCTTATACACATCTCCGAGCCCACGAGACCGTACTAGAT
+
BBBBBFDFFFFFGGGGGGGGGGGHHDHHHHHHHHHHGHHGHHHHHHHHFGHHHHGGHHGHGFEEEFEFHHHHGGFFGHHHHFEGGGGEFHHHFGHGGFGEEFB?FGGHFFHFHGFGGHHHGHFHHDE@BGGGCC@/ACDFDEHGGHHGB
@M02034:409:000000000-BFKT7:1:1105:14291:26044 1:N:0:34
AAAGTCGAGGTGCCTAAAGTGGCAACCCAGACTGAGAGGAAGGTTGGTGGTGTAGAGCTTCCTGTAGCCGCATGGCGTTCGTACTTAAATATGGAACTAACCATTCCAATTTTCGCTGTCTCTTATACACATCTCCGAGCCCACGAGACC
+
CCCBCFBBBCBBGGGGGGGFGGGHHHHGGHHGHHHHHHGHHHGHGFCEGGGFGHHGHHHHHHHHHHHHHGGGGGHHGEGGGGBGGHFGHHGHHHHBGHHHHHHHHHHHFGGHHGGGGGGGHGHHHHHHGHGHHHHBE/BCGGHGGCGGGF
@M02034:409:000000000-BFKT7:1:1105:12665:26047 1:N:0:34
GCTCTTAAAGAGGAGAAAGGTCATGCCGATGAAGGCTTCTAACTTTACTCAGTTCGTTCTCGTCGACAATGGCGGAACTGGCGACGTGACTGTCGCCCCAAGCAACCTGTCTCTTATACACATCTCCGAGCCCACGAGACCGTACTAGAT
+
CCCCCFFFFFFFGGGGGGGGGGGHHGHFEGGHHHHHHHHHHHHHHHHHHHHHHHHGGHHGHFFEFEGGGHHHHGGGGGHHHHEEFGGGGGHHHHGHGGGFGFGGGGHHHHHHHHHHHHHHGHHHHHGF@/@GGHGG-CGGGGGHGHHHHD
@M02034:409:000000000-BFKT7:1:1105:20050:26051 1:N:0:34
GCTCTTAAAGAGGAGAAAGGTCATGGAGAGGTTGGCTTCTAACTTTACTCAGTTCGTTCTCGTCGACAATGGCGGAACTGGCGACGTGACTGTCGCCCCAAGCAACCTGTCTCTTATACACATCTCCGAGCCCACGAGACCGTACTAGAT
+
CCCCCFFFFFFFGGGGGGGGGGGHHHFHFGGFHHGFHHHHHFFGFFFHHFEGFGGFGHHGGFGGGEEAEFFHBEGEEEHHHFEEGGEEGFHHGHFAFAEE/FFHEFHHC?GHFDHBGDF2<2@GH2FD/</AGCFG@CDFFFDHGHFGFB
@M02034:409:000000000-BFKT7:1:1105:15229:26056 1:N:0:34
GCTCTTAAAGAGGAGAAAGGTCATGCGTCCGAGGGCTTCTAACTTTACTCAGTTCGTTCTCGTCGACAATGGCGGAACTGGCGACGTGACTGTCGCCCCCAGCAACCTGTCTCTTTTACACATCTCCGAGCCCACG
+
AABBADFBBDFCG4AABFFBEGCHHA2EE?EDF?EEHHHHGHHHHHFHHGHHHHHGFHFFDA1EEEECEHHEGGG@ECHHEHFCGGGGEFHBHH???BD/<?FGFHFH0GHGBFG11<FGE11<?G?.-><C.CFG
@M02034:409:000000000-BFKT7:1:1105:14273:26057 1:N:0:34
AAAGTCGAGGTGCCTAAAGTGGCAACCCAGACTGAGAGGAAGGTTGGTGGTGTAGAGCTTCCTGTAGCCGCATGGCGTTCGTACTTAAATATGGAACTAACCATTCCAATTTTCGCTGTCTCTTATACACATCTCCG
+
11AAAFA1>1>ABGG1BFGGDEFHEFG?FHHGFF1FFHC0ABEBFGGGFE/AFFGHF1FGBHBEBFGHHEEEG/GBEFCEFEHHGHHHBGFHHFB1BB1B1GBEGFD>EDGHBGEEE?EBGFFFFFBFFFFF1F11C
@M02034:409:000000000-BFKT7:1:1105:17684:26057 1:N:0:34
AAGTCGAGGTGCCTAAAGTGGCAACCCAGACTATGAAGCATGTTGGTGGTGTAGAGCTTCCTGTAGCCGCATGGCGTTCGTACTTAAATATGGAACTAACCATTCCAATTTTCGCTGTCTCTTATACACATCTCCGAGCCCACGAGACCG
+
AABBABBBBBBFGGGGGGFGGGHHHHGGHHGHHHHHGHHHHHHGHHEFGEFGHHFHHHHFHHHGFHHHGGFGEHGFEGEGFGHHHGFGHHHHHFHHHHHHHHHHGHHFHHHHHF?FEEFGHGHEHHFHGFGGHHHGGGGGGHGGGGGGGG
@M02034:409:000000000-BFKT7:1:1105:15210:26058 1:N:0:34
GCTCTTAAAGAGGAGAAAGGTCATGCGTCCGAGGGCTTCTAACTTTACTCAGTTCGTTCTCGTCGACAATGGCGGAACTGGCGACGTGACTGTCGCCCCAAGC
+
>AAAADBFBDBCF11FGGGFGDFGHGEEEEEAEF?/GHHHDA1DGHHFGFBFFFBAAGHFFFAAA>E>>FFHBEE>/EGHEHC>EEEEAFHDFGC/CFGGC/C
@M02034:409:000000000-BFKT7:1:1105:7227:26067 1:N:0:34
GCTCTTAAAGAGGAGAAAGGTCATGGTGGGTCGGGCTTCTAACTTTACTCAGTTCGTTCTCGTCGACAATGGCGGAACTGGCGACGTGACTGTCGCCCCAAGCAACCTGTCTCTTATACACATCTCCGAGCCCACGAGACCGTACTAGAT
+
ABBBBDDFFFBFF4EGGGGGFGHHFHGDEGEHEGGGGHHHGFFGHHHGFDABDGGGEHHGGFBAE>E?EGGHGEG/EEHHHFGEEEECCFHFBBF/DFGD?GC<FFHHHHHHHHHFHHHHHHGFGHFGGGGGGHGGADFDEGGHGHHHHG
@M02034:409:000000000-BFKT7:1:1105:17551:26068 1:N:0:34
AAAGTCGAGGTGCCTAAAGTGGCAACCCAGACTAATAATAATGTTGGTGGTGTAGAGCTTCCTGTAGCCGCATGGCGTTCGTACTTAAATATGGAACTAACCATTCCAATTTTCGCTGTCTCTTATACACATCTCCGAGCCCACGAGACC
+
ABBBBFBBBBABGGGEFFGGGFFGHHHGGHHGHFFEADFGFHGHHHGGG?EFHHHFFHHHGHHHHHHHHGG?EGHHGGGGGG2FHG@@FH@GGHGGFGFGHG@GHGGFGFHHHHEFGEFHHGHHHH4FFG3GGGBGGBCFGGAF@</D/F
@M02034:409:000000000-BFKT7:1:1105:20196:26068 1:N:0:34
GCTCTTAAAGAGGAGAAAGGTCATGGCTCGTCTGGCTTCTAACTTTACTCAGTTCGTTCTCGTCGACAATGGCGGAAC
+
BBBBBFFFFFFFGGGGGGGGGGHHHGHGHEA2A2F3CF2B5D35FGD5A55FAF5A1FEE5A1AA0EEEFHH2EE//>
@M02034:409:000000000-BFKT7:1:1105:6836:26068 1:N:0:34
AAAGTCGAGGTGCCTAAAGTGGCAACCCAGACTGGGGGGGGGTTGGTGGTGTAGAGCTTCCTGTAGCCGCATGGCGTTCGTACTTAAATATGGAACTAACCATTCCAATTTTCGCTGTCTCTTATACACATCTCCGAGCCCACGAGACCG
+
ABBBBFBCCC>AGGGGGGGGGGFHHHHGGHHGHHHHGGGGFFFD;FAEFAEFFFFFFFFFFFFFFFFFFFFFDFABABEFDBEFFFFFFBFFFBFBFFFFFFFFFFFFFFFFFFDFFDFFFFFFFFFFFFFFFFFFFFFFFFFFFFFFFF
@M02034:409:000000000-BFKT7:1:1105:8870:26075 1:N:0:34
GCTCTTAAAGAGGAGAAAGGTCATGGGTCGTGGGGCTTCTAACTTTACTCAGTTCGTTCTCGTCGACAATGGCGGAACTGGCGACGTGACTGTCGCCCCAAGCAACCTGTCTCTTATACACATCTCCGAGCCCACGAGACCGTACTAGAT
+
ABBBBFFFFFDFEGFGGGGGGGHHHHGHHEAEGGG2EFFHGGFFGHGEGA5FGHFFEHHGFGGGE@EEEEGHCEE>E?GHHGGCEEEFGFBGGHFEDACGDHFFGGHEHHHHEGHFHF1@1D?CGFFDCGCGFHGC?@E?ECACEHHH0C
@M02034:409:000000000-BFKT7:1:1105:17047:26076 1:N:0:34
GCTCTTAAAGAGGAGAAAGGTCATGAATGGGCGTGCTTCTAACTTTACTCAGTTCGTTCTCGTCGACAATGGCGGAACTGGCGACGTGACTGTCGCCCCAAGCAACCTGTCTCTTATACACATCTCCGAGCCCACGAGACCGTACTAGAT
+
CCCCCFFFFFFFGGGGGGGGGGHHHHHHHHCHGGGGGHHHHHHHHHHHHHHHHHHGGHHGHFFGGEGEFGHHFGGEEGGHFHEFGG/EHGHHHHFFEFG?DGFGHHHGGFCHHHHHHGFGHHHHFHGGCGCGGGGGCCFDCFGHGHFFGF
@M02034:409:000000000-BFKT7:1:1105:19186:26079 1:N:0:34
AAAGTCGAGGTGCCTAAAGTGGCAACCCAGACTAATGAGAAGGTTGGTGGTGTAGAGCTTCCTGTAGCCGCATGGCGTTCGTACTTAAATATGGAACTAACCATTCCAATTTTCGCTGTCTCTTATACACATCTCCGAGCCCACGAGACC
+
CCCCCFCCCCBBGGGGGGGGGGGHHHHGGHHGHHHHHCFEHHHGGHGGGGGFHHHGHHHHHHHHHHHHGGGFFGHHGGGGGGHHHHHHHHHHHHEGFHGGHHHHHHHHHHHHHHGGGGGGHHHHHHHHGFGHHHGFF?FCGGHGGGGGGG
@M02034:409:000000000-BFKT7:1:1105:18623:26081 1:N:0:34
GCTCTTAAAGAGGAGAAAGGTCATGCAGTCTCGGGCTTCTAACTTTACTCAGTTCGTTCTCGTCGACAATGGCGGAACTGGCGACGTGACTGTCGCCCCAAGCAACCTGTCTCTTATACACATCTCCGAGCCCACGAGACCGTACTAGAT
+
CBCCCFFFFFFFGGGGGGGGGGHHHHHHHHHHHGGGGHHHHHHHHHHHHHHHHHHGGHHGHGFFGEEEGHHHHGGGGGHHHHGGGGEGHGHHHHGGGGGFGHGGHHHHGHHHGHHHHHHHFHHHHHGDCDFGGHGGGGGGGGDHGHGHHH
@M02034:409:000000000-BFKT7:1:1105:23864:26085 1:N:0:34
AAAGTCGAGGTGCCTAAAGTGGCAACCCAGACTAAGCGGGATGTTGGTGGTGTAGAGCTTCCTGTAGCCGCATGGCGTTCGTACTTAAATATGGAACTAACCATTCCAATTTTCGCTGTCTCTTATACACATCTCCGAGCCCACGAGACC
+
ACCBBFCCCCCCGGGGGGGGGGGHHHHGGHHFHHHHGGGGEFGGHHHEEGEFGHHHHHHHHHHHFHHGHGGGGGHHGGGGFFHHHHHHHHHHGHGHHHGFFHHHHHHHHHHHHHGGGGFFHHHHFHHFFHEHGHGHFDGGGGGGGGGGGG
@M02034:409:000000000-BFKT7:1:1105:10413:26091 1:N:0:34
GCTCTTAAAGAGGAGAAAGGTCATGGGTGTGGGTGCTTCTAACTTTACTCAGTTCGTTCTCGTCGACAATGGCGGAACTGGCGACGTGACTGTCGCCCCAAGCAACCTGTCTCTTATACACATCTCCGAGCCCACGAGACCGTACTAGAT
+
>AAAAFDFBF1BEGG1GCCEFDHFGHGAEAA0EAAAGGFHHFFGHHGFFBGGAGFFEGHGFFFAE/EE/GFHHGG@E?FHGHG@EGEEHGHGHHG<<EECCG/<BFFHFFHFGGHHHFFDFHGEH1F</A@CA.<><A?ACC..C<0GBD
@M02034:409:000000000-BFKT7:1:1105:19479:26095 1:N:0:34
AAAGTCGAGGTGCCTAAAGTGGCAACCCAGACTGGGGGGGGGGTTGGTGGTGTAGAGCTTCCTGTAGCCGCATAGCGTTCGTACTTAAATATGGAACTAACCATTCCAATTTTCGCTGTCTCTTACATCTCCGAGCCCACGAGACCGTAC
+
AABBBFBBBBBBCGGGGGGFGGGHHHHGGHD2FHHHGGGGFFFDBFFAAFAAEBF/BFFFFFFFFFFFFFFDFFFFFFFEDDFEEFFFFFFFFFFFFFBBFFFFFFFF/BFFFECDDFFFFFFFFFBFFFFFDBDCFFFFFFF?DFFFFF
@M02034:409:000000000-BFKT7:1:1105:15766:26095 1:N:0:34
GCTCTTAAAGAGGAGAAAGGTCATGTTGGATAGGGCTTCTAACTTTACTCAGTTCGTTCTCGTCGACAATGGCGGAACTGGCGACGTGACTGTCGCCCCAAGCAACCTGTCTCTTATACACATCTCCGAGCCCACGAGACCGTACTAGAT
+
CCCCCFFFFFFFGGGGGGGGGGHHHHHHHHHHHBGHHHHHHHHHHHHHHHHHHHHGGHHGHGFGGGGGGHHHHGGGGGHHHHGFGGGGHGHHHHGHGGGFGHGHHHHHHHHHHHHHHHGGHHGGGHGFFGGGGHGGGCDGGGGHGH0BGG
@M02034:409:000000000-BFKT7:1:1105:22785:26105 1:N:0:34
AAAGTCGAGGTGCCTAAAGTGGCAACCCAGACTTCGCCGTCTGTTGGTGGTGTAGAGCTTCCTGTAGCCGCATGGCGTTCGTACTTAAATATGGAACTAACCATTCCAATTTTCGCTGTCTCTTATACACATCTCCGAGCCCACGAGACC
+
CCCCCF>ABCABGGGGGGGGGGGHHHHGGHHGHHHGFGGGCHGHHHHGGGFFHHHGHHHHHHHHHHHHHGGGGGHHGGGGGGGHHHGGGHHHHHHHGHHHHHHHHHHHHHHHHHGGGGGGHHHHHGHHHHGHHHFBE/CCFGHGGGGGGG
@M02034:409:000000000-BFKT7:1:1105:9881:26107 1:N:0:34
AAAGTCGAGGTGCCTAAAGTGGCAACCCAGACTGGGAATCGGGTTGGTGGTGTAGAG
+
>1A>1B>>A1>>BAF111BF1ABFGE0BFCH01E00BCGFH?E//AA//EBABBDGB
@M02034:409:000000000-BFKT7:1:1105:21512:26107 1:N:0:34
GCTCTTAAAGAGGAGAAAGGTCATGGGGGTGCGTGCTTCTAACTTTACTCAGTTCGTTCTCGTCGACAATGGCGGAACTGGCGACGTGACTGTCGCCCCAAGCAACCTGTCTCTTATACACATCTCCGAGCCCACGAGACCGTACTAGAT
+
ABBBBFFFFFBFGGGGGGGGGGHHGFDGGEGGGGGGGHHHGFHHHHHGHHFFFGGGEGHGHFFEFEGFGHFHGGF?@EHHHGGFGGGGGGHHHHGCDGG<<FC?GGHHHHHHHHHEGGFGHHHHHHHGGGGCGHGGCDGGA@EHGGGHGG
@M02034:409:000000000-BFKT7:1:1105:15756:26113 1:N:0:34
GCTCTTAAAGAGGAGAAAGGTCATGTTGGATAGGGCTTCTAACTTTACTCAGTTCGTTCTCGTCGACAATGGCGGAACTGGCGACGTGACTGTCGCCC
+
AABA3FFDFFFFGFECFFGGBFFFFFHHCEGHHHHGHHFHHGHHHGHFBBGHDFHFEHHGHGEEEFEEEGFFBEGE?>3@C1EE?FFEGFBEGFFG<A
@M02034:409:000000000-BFKT7:1:1105:11985:26118 1:N:0:34
AAAGTCGAGGTGCCTAAAGTGGCAACCCAGACTAAGCAGCAGGTTGGTGGTGTAGAGCTTCCTGTAGCCGCATGGCGTTCGTACTTAAATATGGAACTAACCATTCCAATTTTCGCTGTCTCTTATACACATCTCCGAGCCCACGAGACC
+
ABCABFCCCCBCGGGGGGGGGGGHHHHGGHGFHHHGHHHHHHHHHHGGGGGFHHHHGHHHHHHHHHHHHGGGGGHHGGGGGGHHHHHGHHHHHHGHHHHHHHGHHHHHHHHHHHGGGGGGHGHHHHHHGHGHHHGHG/DDGGHGGFGGGF
@M02034:409:000000000-BFKT7:1:1105:11050:26121 1:N:0:34
AAAGTCGAGGTGCCTAAAGTGGCAACCCAGACTGGTGTTCATGTTGGTGGTGTAGAGCTTCCTGTAGCCGCATGGCGTTCGTACTTAAATATGGAACTAACCATTCCAATTTTCGCTGTCTCTTATACACATCTCCGAGCCCACGAGACC
+
CCCCCFCCCCABGGGGGGGGGGGHHHHGGHHGHHHHHGGHHHHHHHHFFGEFGHHHHHHHHHHHHHHHHGGAEGHHGGGGGGHHHHHGHHHHHGHGFHHGHHEHHHHFHHHHHHGGGGGHGHHHFHHHGHFHHHGGGCGFGGHGG?DGGG
@M02034:409:000000000-BFKT7:1:1105:9898:26121 1:N:0:34
AAAGTCGAGGTGCCTAAAGTGGCAACCCAGACTGGGAATCGGGTTGGTGGTGTAGAGCTTCCTGTAGCCGCATGGCGTTCGTACTTAAATATGGAACTAACCATTCCAATTTTCGCTGTCTCTTATACACATCTCCGAGCCCACGAGACC
+
AAABBFBBBBAAGGGGGGGGGFGHHHHGGHHGHHHHHHHHGEGHFGGGGGEFHHHHGHHHGHHHHHHHHGGEFGHGGEGGGFFEHHHGHHFHHHFGHHHGGHGHHHHFHHHHHHGGGGFHHHHHHHFFFFFHHHGHGCDCGGHGGGGGAC
@M02034:409:000000000-BFKT7:1:1105:14265:26124 1:N:0:34
GCTCTTAAAGAGGAGAAAGGTCATGTTTATTAGGGCTTCTAACTTTACTCAGTTCGTTCTCGTCGACAATGGCGGAACTGGCGACGTGACTGTCGCCCCAAGCAACCTGTCTCTTATACACATCTCCGAGCCCACGAGACCGTACTAGAT
+
CCCCCFFFFFFFGGGGGGGFGGHHHHHHHHHHHHHGHHHHHHHHHHHHHHGHHHHGEHHGHFFEEEGGGHGHHGGCGGHHHHGFEEEGHGHHHHGHEGGFDHGHHHFHHHHHGHHFHGHHHGHHHHHGGGGGGHFCDG.CGDCEFHGHGG
@M02034:409:000000000-BFKT7:1:1105:22972:26127 1:N:0:34
GCTCTTAAAGAGGAGAAAGGGTCATGTGTACTAGGGCTTCTAACTTTACTCAGTTCGTTCTCGTCGACAATGGCGGAACTGGCGACGTGACTGTCGCCCCAAGCAACCTGTCTCTTATACACATCTCCGAGCCCACGAGACCGTACTAGA
+
CCCCCFFFFFFFGGGGGGGGGGHHHHHHDGHHHHHHHGHHHHHHHHHGHHHHHHHHGGHHGHGFFGGFDEGHHGGGGFGHHHGGGEGEGEEHHHGGGGGEAEHFHHHHHHHGHHHHGHHFHHHHHHGHGCDGGEFFD@DDFGCAGGHGH<
@M02034:409:000000000-BFKT7:1:1105:7422:26129 1:N:0:34
AAAGTCGAGGTGCCTAAAGTGGCAACCCAGACTGTGGGTGGGGTTGGTGGTGTAGAGCTTCCTGTAGCCGCATGGCGTTCGTACTTAAATATGGAACTAACCATTCCAATTTTCGCTGTCTCTTATACACATCTCCGAGCCCACGAGACC
+
1A11>@>AADAAAFDGGGGDG1E0AGCAEFGGHH1DF?/AAEAEFGE/BA/FGDA2FBEHH1F@FGF21E>>?EH0E>EEEE0>>>>1FGBFHF1FFGHHB<FFEGHBFHHHHFCGGGCF>FFFDDGGHFHGHFGFECGGGGHGG-CCC<
@M02034:409:000000000-BFKT7:1:1105:11326:26133 1:N:0:34
GCTCTTAAAGAGGAGAAAGGTCATGGGTAATCCTGCTTCTAACTTTACTCAGTTCGTTCTCGTCGACAATGGCGGAACTGGCGACGTGACTGTCGCCCCAAGCAACCTGTCTCTTATACACATCTCCGAGCCCACGAGACCGTACTAGAT
+
AAAABFDFFFDFGCEGGGGGGGFHGGHAGHHHHHHHHHHHHHHHHHHFGHHGGHGGEHHGHGFEEEGFFHHHHGG?ECHHHHGGGGGGHGFGHFFEFGGGFEF2CGHHHHGHHHHHHHFGHHHGHHHGGGCGGCFC><EDG?CGGHFHHD
@M02034:409:000000000-BFKT7:1:1105:16858:26138 1:N:0:34
AAAGTCGAGGTGCCTAAAGTGGCAACCCAGACTCAGGCGCCTGTTGGTGGTGTAGAGCTTCCTGTAGCCGCATGGCGTTCGTACTTAAATATGGAACTAACCATTCCAATTTTCGCTGTCTCTTATACACATCTCCGAGCCCACGAGACC
+
BBBABFABBBBBGGGGGFGFGGGHHHHGGHHGHHHHHHGGGGHHHHHGGGGFHHHHHHHHHHHHHHHHHGGGGGHHGGGGGGHHHHHFFHFBGHBFFHHFGFFHGHGHHHHHHHGGGGGHHHHHFHHHHFFHHHHHDD?BGGHGGGGGGG
@M02034:409:000000000-BFKT7:1:1105:14777:26143 1:N:0:34
GCTCTTAAAGAGGAGAAAGGTCATGTTTTTGGATGCTTCTAACTTTACTCAGTTCGTTCTCGTCGACAATGGCGGAACTGGCGACGTGACTGTCGCCCCAAGCAACCTGTCTCTTATACACATCTCCGAGCCCACGAGACCGTACTAGAT
+
CCCCCFFFFFFFGGGGGGGGGGHHHHHHHGGGHHHHHHHHHHHHHHHHHHHHHHHGFHHGHGFEGGGGGHHHHGGEGGHHHHGEGGGGHGHHHHGHGGGGGHGHHHHHHHHHHHHHHHHHHHHHHHHGCCGGGGGGGGGGGGDHGHFHGG
@M02034:409:000000000-BFKT7:1:1105:14803:26144 1:N:0:34
GCTCTTAAAGAGGAGAAAGGTCATGGGGGGGGGGGCTTCTAACTTTACTCAGTTCGTTCTCGTCGACAATGGCGGAACTGGCGACGTGACTGTCGCCCCAAGCAACCTGTCTCTTATACACATCTCCGAGCCCACGAGACCGTACTAGAT
+
CBCCCFFFFFFFGFEFFGGGGGCGHHHGGGGFFF?FFFFFFFFFFFFFFFFFFFFFFFFFFE:AD@DFABFF/BFABDFFF.BCDF>FFFFFFFAADDFFAAEFFFFB?:B/9BF/;BF/999;FFBD-;@DEEE@9BDB.BDFDEFFF;
@M02034:409:000000000-BFKT7:1:1105:18651:26152 1:N:0:34
AAAGTCGAGGTGCCTAAAGTGGCAACCCAGACTCATACTACTGTTGGTGGTGTAGAGCTTCCTGTAGCCGCATGGCGTTCGTACTTAAATATGGAACTAACCATTCCAATTTTCGCTGTCTCTTATACACATCTCCGAGCCCACGAGACC
+
CCCCCFBCCDBCGGGGGGGGGGGHHHHGGHHGH33F5555D5FGHHHGFGGGGHHGHHHHHHHHHHHGHGGEEGHFEEGGGFFHHHHGHHHHHHEGGHHHFGHGHHFFHHHHHFGGGGFHHHHHFHHHHGHGHGHGFCGGGEHGGGGGGG
@M02034:409:000000000-BFKT7:1:1105:24356:26168 1:N:0:34
AAAGTCGAGGTGCCTAAAGTGGCAACCCAGACTCTGCCGCATGTTGGTGGTGTAGAGCTTCCTGTAGCCGCATGGCGTTCGTACTTAAATATGGAACTAACCATTCCAATTTTCGCTGTCTCTTATACACATCTCCGAGCCCACGAGACC
+
CCCCCFCCCCBCGGGGGGGGGGGHHHHGGHHGHHCHHHGCEDGHHHHGGGEFGHHGHGHHHGHHGHHGHGGEEGHHGFGGGGFHHHHGHHHGGHGGHHHGHHHHHHHHHHHHHHGGGGFHGHHHHHHHGHHHHHHHD@FGGGHGGGGGG<
@M02034:409:000000000-BFKT7:1:1105:15252:26170 1:N:0:34
AAAGTCGAGGTGCCTAAAGTGGCAACCCAGACTCAGCAGGCGGCTGGTGGTGTAGAGCTTCCTGTAGCCGCATGGCGTTCGTACTTAAATATGGAACTAACCATTCCAATTTTCGCTGTCTCTTATACACATCTCCGAGCCCACGAG
+
ABBCBFCC@BBCGGGGGGGGGGGHHHHGGHHGHGAFAFFHEE20AAAB2EEF13D5@@3B5FE@55@5BEF/EEE1>E@FEE2FGGHFFGH4?F33B3FG303BB?F4DGDHF3<BDF?F>FFD2@D2FF2=FGHBA<<CG/<C--<
@M02034:409:000000000-BFKT7:1:1105:9914:26173 1:N:0:34
AAAGTCGAGGTGCCTAAAGTGGCAACCCAGACTTCTAAGACTGTTGGTGGTGTAGAGCTTCCTGTAGCCGCATGGCGTTCGTACTTAAATATGGAACTAACCATTCCAATTTTCGCTGTCTCTTATACACATCTCCGAGCCCACGAGACC
+
AABBCFCCBBACGGGGGGGGGGGHHHHGGHHGHHHHHHHHFHFFHHHGGGEFGHHGHHHHHHHHHFHFHGGGGGHHFEGGGGHHHHHGHHGHHHFFGHHHHHHHHHGGHHHHHHGGGGGHHHHHHHHHFHHHHHHHGCDGGFHGGGGGDF
@M02034:409:000000000-BFKT7:1:1105:13922:26175 1:N:0:34
AAAGTCGAGGTGCCTAAAGTGGCAACCCAGACTCATAATCAGGTTGGTGGTGTAGAGCTTCCTGTAGCCGCATGGCGTTCGTACTTAAATATGGAACTAACCATTCCAATTTTCGCTGTCTCTTATACACATCTCCGAGCCCACGAGACC
+
AABBBFBB@BAAGGGGGGGGGGGHHHHGGHHGHHHHHHHHHHHHHHGGGGEFGHHDGHHHHHHHHHHGHGFEGFHHGGGGGGHHHHHGHHHHHHGDFHGHHHHHHHGFHGHHHHGGGGGGHHHHHHGHHHHHHHGGGCDGFFHGGGGGGF
@M02034:409:000000000-BFKT7:1:1105:18747:26178 1:N:0:34
GCTCTTAAAGAGGAGAAAGGTCATGGGGAGGGGGGCTTCTAACTTTACTCAGTTCGTTCTCGTCGACAATGGCGGAACTGGCGACGTGACTGTCGCCCCAAGCAACCTGTCTCTTATACACATCTCCGAGCCCACGAGACCGTACTAGAT
+
CCCCCFFFFFFFGGGGGGGGGGGHHHHGGGGGGGGGGHHHHHHHHHHHHHHHHHHFCHGGHFFDCCGGGHHHHGGFGGHHHHGDGGFGHGHHHHGEGGGGDEE/BCFFGGFFGGGGGGFFGFFFFFFFFFADFFED@DFDFFFFFFFFF;
@M02034:409:000000000-BFKT7:1:1105:13637:26182 1:N:0:34
GCTCTTAAAGAGGAGAAAGGTCATGGTGTTTCGTGCTTCTAACTTTACTCAGTTCGTTCTCGTCGACAATGGCGGAACTGGCGACGTGACTGTCGCCCCAAGCAACCTGTCTCTTATACACATCTCCGAGCCCACGAGACCGTACTAGAT
+
BBBBBFFFFFFFGGEGGGGGGGHHHHGGGFHHGHGGGHHHHHHHHHHHHHHHHHHGGHHGHGFGGGGFGHHHHGGEEGHFHHGEGGGGHGGHHHGGGDGAFGEFGHHHHHHGFHHFGHHGHBGHHFHGGGCGGHGCCFGGGGGHGHHH0G
@M02034:409:000000000-BFKT7:1:1105:22769:26184 1:N:0:34
AAAGTCGAGGTGCCTAAAGTGGCAACCCAGACTCATAAGACTGTTGGTGGTGTAGAGCTTCCTGTAGCCGCATGGCGTTCGTACTTAAATATGGAACTAACCATTCCAATTTTCGCTGTCTCTTATACACATCTCCGAG
+
>AAAAFAADBAAGGGFFGGGAFFFGGGGGHHFHGHHHHHHGHHBFHHBFEBFFFGGGGHH5FGEBFGBFEAEEEHGEEFFEEFFHHGGHHFHHHFGFFFFHHFFHFHHFHHHGGEEEF<BEFHHFHB44F2GB??BC/C
@M02034:409:000000000-BFKT7:1:1105:20812:26189 1:N:0:34
AAAGTCGAGGTGCCTAAAGTGGCAACCCAGACTAGTTCTCATGTTGGTGGTGTAGAGCTTCCTGTAGCCGCATGGCGTTCGTACTTAAATATGGAACTAACCATTCCAATTTTCGCTGTCTCTTATACACATCTCCGAGCCCACGAGACC
+
BBBBBFABBBBBGGGGGFGGGGGHHHHGGHHGHHHHGHGHHHHHHHGEFEGFGFHDHHFHBGHHHGHFGGGAEGF1EEFGGEFHHHHFGHHEHHDBGHFFBFFFGGFDHGHHHGEGGEGHGHHHFGHFHEHGHHHDF?DCCGEECDGDGA
@M02034:409:000000000-BFKT7:1:1105:19897:26189 1:N:0:34
GCTCTTAAAGAGGAGAAAGGTCATGCCTATTAAGGCTTCTAACTTTACTCAGTTCGTTCTCGTCGACAATGGCGGAACTGGCGACGTGACTGTCGCCCCAAGCAACCTGTCTCTTATACACATCTCCGAGCCCACGAGACCGTACTAGAT
+
BBCCCFFFFFFFGGEFGGGGGGHHHHHHHHHHHHHGHHHHHHHHHHHHHHHHHHHGGHHGHGFGGFGGGHHGHGGEGGHHGHGGGGGGHGHHHHGHGGGEFGG2FFHHHHHHHHHGHGHHHHHHHFHGGGGGGHGGFDGGGGDEGHHHHH
@M02034:409:000000000-BFKT7:1:1105:12725:26194 1:N:0:34
GCTCTTAAAGAGGAGAAAGGTCATGGCTGTTGGTGCTTCTAACTTTACTCAGTTCGTTCTCGTCGACAATGGCGGAACTGGCGACGTGACTGTCGCCCCAAGCAACCTGTCTCTTATACACATCTCCGAGCCCACGAGACCGTACTAGA
+
CCCCCFFFFFFFGFGGGFGFGGCHHHHHGGHHGGGHHHHHHHHHHHHHHHHHHHHGGHHGHFBEEEEGGHGGGGGEGGHHHHEEFEEFHGHHHHFFEEGEEFGHHHGHHHHEHHHEGHFFFGFCGHFDDD//=FFC>AD.CD<<AGFHB
@M02034:409:000000000-BFKT7:1:1105:7365:26196 1:N:0:34
GCTCTTAAAGAGGAGAAAGGTCATGGATTCTGGGGCTTCTAACTTTACTCAGTTCGTTCTCGTCGACAATGGCGGAACTGGCGACGTGACTGTCGCCCCAAGCAACCTGTTTCTTATACACATCTCCGAGCCCACGAGACCGTACTAGAT
+
1>AAAFFFFFBFGAEGGGGGGGHHHF1BFHHGDFCAECFHFHFGHHHFFHFGGHBFGCAFGFGEFEE/AGFC0EG//>GEGCE/>/>EGEH11FF/E/@FAG/0GGHFHH1B2BGFG@F2<FF<D1F?@/CCF/F@@@.<F@<CGEHF0=
@M02034:409:000000000-BFKT7:1:1105:12461:26198 1:N:0:34
AAAGTCGAGGTGCCTAAAGTGGCAACCCAGACTAGGAATGATGTTGGTGGTGTAGAGCTTCCTGTAGCCGCATGGCGTTCGTACTTAAATATGGAACTAACCATTCCAATTTTCGCTGTCTCTTATACACATCTCCGAGCCCACGAGACC
+
CCCCCFBBCBCCGGGGGGGGGGGHHHHGGHHGHHHHHHHHHHHHHHHEGGFFHHHHHHHHHHHHHHHHHGGGGGHHGGGGGFHHHHHHHHHHHGHGHHHGHHHHHHHHHHHHHHGGGGGHHHHHHHHHHHHHHHGHGCDGGGHGGGGGGG
@M02034:409:000000000-BFKT7:1:1105:22840:26208 1:N:0:34
GCTCTTAAAGAGGAGAAAGGTCATGCCTGTTCGTGCTTCTAACTTTACTCAGTTCGTTCTCGTCGACAATGGCGGAACTGGCGACGTGACTGTCGCCCCAAGCAACCTGTCTCTTATACACATCTCCGAGCCCACGAGACCGTACTAGAT
+
BBBBBFFFFFFFGCGEGGGGGGGHHHHHHHHHGGGGGHHHHHHHHHHHHHHHHHHGEFHGHFEEEEFFGHHHHGGEGGHHHHEEGEGGHGHHHHGEFFGGGGEFGGHHHGHHFHGDHHHHHHHHHHHGFGGCAHFGCGGAFC?GGGGHFD
@M02034:409:000000000-BFKT7:1:1105:15147:26208 1:N:0:34
AAAGTCGAGGTGCCTAAAGTGGCAACCCAGACTAGTAGTACGGTTGGTGGTGTAGAGCTTCCTGTAGCCGCATGGCGTTCGTACTTAAATATGGAACTAATCATTCCAATTTTCGCTGTCTCTTATACACATCTCCGAGCCCACGAGACC
+
BCCCBFCCBBABGGGGGGGGGGGHHHHGGHHGHHHHHHHHHGGHFGGFFGEFGHHHHHHHHHHHHHHHHGGFGGHHGGGGGGHHHHHHHHHHHHFFHGHFGHGHHHGHHGHHHFGGGGGHHHHHHHHFFHHHHHHFE>@CDGHGGCGGDF
@M02034:409:000000000-BFKT7:1:1105:8010:26210 1:N:0:34
AAAGTCGAGGTGCCTAAAGTGGCAACCCAGACTAAGCAGCAGGTTGGTGGTGTAGAGCTTCCTGTAGCCGCATGGCGTTCGTACTTAAATATGGAACTAACCATTCCAATTTTCGCTGTCTCTTATACACATCTCCGAGCCCA
+
A?ABBFBBBBAAGGGGGGGGGGGGHHHGGHC2FFGHCFHB2FGHFGGGEGGEA3F5A5AB5BBBB5AABBE0EEFBEA>FF>2FFGGHDFGD@33@FCGH?03F?BB4?F3FD4>EFD/34BF433B3B222FBGBA/>?C/?
@M02034:409:000000000-BFKT7:1:1105:23739:26210 1:N:0:34
GCTCTTAAAGAGGAGAAAGGTCATGTTGGATAGGGCTTCTAACTTTACTCAGTTCGTTCTCGTCGACAATGGCGGAACTGGCGACGTGACTGTCGCCCCAAGCAACCTGTCTCTTATACACATCTCCGAGCCCACGAGACCGTACTAGAT
+
CCCCCFFFFFFFGGGGGGGGGGHHHGFFA4FACHHHHHHHHHHHHHHHHHHHHHHGGHHGHGGGGFGGGHHHHGGGGGHHHGGGGGGGGGHHHHGGGGGFGGGCHHHGHHHHHHHHHF2@GHHHHHHGGGGGGHGGCFGGGGA.<.GFHD
@M02034:409:000000000-BFKT7:1:1105:16444:26214 1:N:0:34
AAAGTCGAGGTGCCTAAAGTGGCAACCCAGACTTGTATGACTGTTGGTGGTGTAGAGCTTCCTGTAGCCGCATGGCGTTCGTACTTAAATATGGAACTAACCATTCCAATTTTCGCTGTCTCTTATACACATCTCCGAGCCCACGAGACC
+
BCCCCFCCBCCCGGGGGGGGGGGHGHHGGHHGHHHHFGHHHGHHHHHA22EEFEHAFEGGDFGFFBG5E1E0EEF1E1EFEEEGCGH@@GH4GF33FGFHCF3FFDF44DEHHB/EFA/BBFFD?DGBHF2CHHHEG?DFDGEGGCCGGE
@M02034:409:000000000-BFKT7:1:1105:14280:26215 1:N:0:34
AAAGTCGAGGTGCCTAAAGTGGCAACCCAGACTAATACGCAGGTTGGTGGTGTAGAGCTTCCTGTAGCCGCATGGCGTTCGTACTTAAATATGGAACTAACCATTCCAATTTTCGCTGTCTCTTATACACATCTCCGAGCCCACGAGACC
+
BCCCCFCCCCAAGGGGGGGGGGGHHHHGGHGGHHHHFHHGDGGGGHGGFGEFGFHFHHHHFGHHH5FGHGGEGGHGGGGGEEGHHHGGHHHHHHGHGHHFGHHHHHGHHGHHHHGGGGGHHGHHGHHDFFFHFGBDACCFGGHGG/<CDE
@M02034:409:000000000-BFKT7:1:1105:18798:26216 1:N:0:34
AAAGTCGAGGTGCCTAAAGTGGCAACCCAGACTGAGAGTGGGGTTGGTGGTGTAGAGCTTCCTGTAGCCGCATGGCGTTCGTACTTAAATATGGAACTAACCATTCCAATTTTCGCTGTCTCTTATACACATCTCCGAGCCCACGAGACC
+
A3AABFBBBBBBGGGFGFGGGGGGHHHGGHHGHHGGGHHHGHGEEGGGGGGGHHHFHHHHHHHHHHHGHGGEEGHHGGGGGGHHHHHHHHHHHHHHHHGHHHHHFHHHHHHHHHGGGGGFHHHHHHHGHHHHGHHHGGGGGGHGGGGGGG
@M02034:409:000000000-BFKT7:1:1105:8292:26221 1:N:0:34
AAAGTCGAGGTGCCTAAAGTGGCAACCCAGACTAGTTCTAATGTTGGTGGTGTAGAGCTTCCTGTAGCCGCATGGCGTTCGTACTTAAATATGGAACTAACCATTCCAATTTTCGCTGTCTCTTATACACATCTCCGAGCCCACGAGACC
+
BBBBBFBBBBBBGGGGGGGGFGGHHHHGGGHGH3FFFHGHHFFGGHHGFGEFGHHHHHHHHHHHHHHHHGGGGGHHGGGGGGEHHHFFHGFHHH3GFGEBGHFHHHHHHHHHHHGGGGGHHFHHHHGFEHHHHHHFGFC>C<GFCFGGAF
@M02034:409:000000000-BFKT7:1:1105:11176:26224 1:N:0:34
GCTCTTAAAGAGGAGAAAGGTCATGCCTACTGCTGCTTCTAACTTTACTCAGTTCGTTCTCGTCGACAATGGCGGAACTGGCGACGTGACTGTCGCCCCAAGCAACCTGTCTCTTATACACATCTCCGAGCCCACGAGACCGTACTAGAT
+
CCCCCFFFFFFFGGGGGGGGGGHHH5AF54B4FGFHHHHHHHHHHHHHHHHHHHHGGHHGHGFEGEGFGHHHHGGEEFHHHGGGGGGGHGHHHHGGGGGAEGGHGHHHHFHHHHHFHHHFHGGHHHHGCGGGGFGG@CGGGGGHGHHHHH
@M02034:409:000000000-BFKT7:1:1105:11691:26228 1:N:0:34
GCTCTTAAAGAGGAGAAAGGTCATGACTCGTCGTGCTTCTAACTTTACTCAGTTCGTTCTCGTCGACAATGGCGGAACTGGCGACGTGACTGTCGCCCCAAGCAACCTGTCTCTTATACACATCTCCGAGCCCACGAGACCGTACTAGAT
+
BBCCCFFFFFFFGGGGGGGGGGHHHHHHHFGGGGGGGHHHHHHHHHHHHHHHHHHGGHHGHGFGGFGGGHHHHGGFGGHHHHGGEGGGHGHGHGGGGGGGGHGFHHHHHHHHBHHFHEH>=FGFHHFGCFCGGHGG>@<EGGDGFHEDFF
@M02034:409:000000000-BFKT7:1:1105:22767:26230 1:N:0:34
AAAGTCGAGGTGCCTAAAGTGGCAACCCAGACTACTACGACTGTTGGTGGTGTAGAGCTTCCTGTAGCCGCATGGCGTTCGTACTTAAATATGGAACTAACCATTCCAATTTTCGCTGTCTCTTATACACATCTCCGAGCCCACGAGACC
+
BBBBBFBBBBAAGGGGGGGGFGGHHHHGGHHGHHF5FGGFEEGHHHHEGGEFGHHFHHHHHFHHHHHHHGGEFFHHGGGGGGFHHHHGHHHHHHHFHHHHHHHHHHHGHHHHHHGGGGGHHGHHHHHHHHGHHHHGFBDFGGHGGFGGGG
@M02034:409:000000000-BFKT7:1:1105:23079:26231 1:N:0:34
GCTCTTAAAGAGGAGAAAGGTCATGTCTCATCCTGCTTCTAACTTTACTCAGTTCGTTCTCGTCGACAATGGCGGAACTGGCGACGTGACTGTCGCCCCAAGCAACCTGTCTCTTATACACATCTCCGAGCCCACGAGACCGTACTAGAT
+
CCCCCFFFFFFFGCGGGGGFGGHHHHHHHHHHHHHHHHHHHHHHHHHHHHHHHHHGEHHGIGBEEEFGGHHHHGGEFGHHHHGGGGEGHGHHHHGHGGGDGGF2GGHHHHHHHHHGHHHEHGHHGFHGCGGGGHGFDGFGGGGG?GHHDD
@M02034:409:000000000-BFKT7:1:1105:20464:26234 1:N:0:34
AAAGTCGAGGTGCCTAAAGTGGCAACCCAGACTCAGATTGATGTTGGTGGTGTAGAGCTTCCTGTAGCCGCATGGCGTTCGTACTTAAATATGGAACTAACCATTCCAATTTTCGCTGTCTCTTATACACATCTCCGAGCCCACGAGACC
+
CCCCBFCCCCCCGGGGGGGGGGGHHHHGGHHGHFGHGHHHFHHHHHGGEEGEGDHAF5FGDHHHHGGFFFGAEEF1EEGGFE2GGHH3FDGFGHB3GHGHF13FD?F?EGGHGB/EGGAGFHGGFF?GFFFHGFGDF?GGGAHGCCDGAF
@M02034:409:000000000-BFKT7:1:1105:23511:26249 1:N:0:34
AAAGTCGAGGTGCCTAAAGTGGCAACCCAGACTCATCCGCCGGTTGGTGGTGTAGAGCTTCCTGTAGCCGCATGGCGTTCGTACTTAAATATGGAACTAACCATTCCAATTTTCGCTGTCTCTTATACACATCTCCGAGCCCACGAGACC
+
CCCCCFCCCCBBGGGFGGGGGGGHHHHGGHHGHHHHHHGGGGGGGGGEFFGGHFHDHFHHFHHHHFHEGEGEEGHECEFGFECGHHHEGFHHHH3?GHGHGGDGHFHFFGFHHFCGGGCGHHHHFHGFHEGHHHHGF@CFCFHGGGGGCF
@M02034:409:000000000-BFKT7:1:1105:21731:26251 1:N:0:34
GCTCTTAAAGAGGAGAAAGGTCATGGCTGTTCGTGCTTCTAACTTTACTCAGTTCGTTCTCGTCGACAATGGCGGAACTGGCGACGTGACTGTCGCCCCAAGCAACCTGTCTCTTATACACATCTCCGAGCCCACGAGACCGTACTAGAT
+
BBCCDFFFFFFFGGGGGGGGGGHHHHHHGHHHGGGGGHHHHHHHHHHHHHHHHHHGGHHGHGFGGEGGGHHHHGGEGGHHHGGGGGEGHGHGHHGFEGGGGHGGHHHHFHGHHHHGHHHHHGHHHHHGFFGGGGGGCGGGGGGHGHHGGG
@M02034:409:000000000-BFKT7:1:1105:18077:26252 1:N:0:34
GCTCTTAAAGAGGAGAAAGGTCCTGGGTGGGGGTGCTTCTAACTTTACTCAGTTCGTTCTCGTCGACAATGGCGGAACTGGCG
+
>AAAAFDFFFBFA1AGGGGGGG1FAFC0EEEACAAEFHHHHHFHHHF1GGFGHHFEACCFHGF?EEC//FGF0EE//>F1F/?
@M02034:409:000000000-BFKT7:1:1105:17015:26253 1:N:0:34
GCTCTTAAAGAGGAGAAAGGTCATGTGTTGTAAG
+
BBCCCFFFFFFFGGGGGGGGGGHHHBAAA4B5FH
@M02034:409:000000000-BFKT7:1:1105:8393:26255 1:N:0:34
AAAGTCGAGGTGCCTAAAGTGGCAACCCAGACTCAGAA
+
BBCCCFCBCCAAGGGGGGGGGGGHHHHGGHHGHBC335
@M02034:409:000000000-BFKT7:1:1105:21907:26262 1:N:0:34
AAAGTCGAGGTGCCTAAAGTGGCAACCCAGACTCAGAGTGATGTTGGTGGTGTAGAGCTTCCTGTAGCCGCATGGCGTTCGTACTTAAATATGGAACTAACCATTCCAATTTTCGCTGTCTCTTATACACATCTCCGAGCCCACGAGACC
+
AABABFAADB>AFGGGGGGGGFGGCEFEFHEAGGHGFFAFFGHHHFHEFE2FHHHFGFHHHFHGHHHHHGGEGGHAEEFGGEGHHHHFHHGHHGGGHHFHHFHHHHHGHHHHHHGGGGEHHHHHHHHHFHHHHHHBE@GGCEGGGGGGDG
@M02034:409:000000000-BFKT7:1:1105:14233:26263 1:N:0:34
GCTCTTAAAGAGGAGAAAGGTCATGGTGCATTCTGCTTCTAACTTTACTCAGTTCGTTCTCGTCGACAATGGCGGAACTGGCGACGTGACTGTCGCCCCAAGCAACCTGTCTCTTATACACATCTCAGAGCCCACGAGACCGTACTAGAT
+
CCCCCFFFFFFFGGGFGGGGGGGHHHHHHHHHHHHHHHHHHHGHHHHHHHHHHHGGGHHGHGFGGGGGGHHHHGGGGGHHHHGGGGGGHGHHHHGHGGGEGHGFGHHGHHGHHHHHHHHHHHHHBGHHFBGHGGGG/<EFGGDHGHHFHF
@M02034:409:000000000-BFKT7:1:1105:21736:26268 1:N:0:34
GCTCTTAAAGAGGAGAAAGGTCATGGCTGTTCGTGCTTCTAACTTTACTCAGTTCGTTCTCGTCGACAATGGCGGAACTGGCGACGTGACTGTCGCCCCAAGCAACCTGTCTCTTATACACATCTCCGGGCCCACGAG
+
BBBBBFFFFFFFGEECGGGFFGHHHHHHGHHHGGGGGHHHHHGHHHHHHHGHHHHGEHHGHGBEEEEAEHFHEGGFGFFHHGFGCEEFHFHHHHGGEFGEAG?BGFFHFDFGHHH2GDFDGFGGGGHG/><@CACD-<
@M02034:409:000000000-BFKT7:1:1105:23432:26269 1:N:0:34
AAAGTCGAGGTGCCTAAAGTGGCAACCCAGACTACTGTGGGGGTTGGTGGTGTAGAGCTTCCTGTAGCCGCATGGCGTTCGTACTTAAATATGGAACTAACCATTCCAATTTTCGCTGTCTCTTATACACATCTCCGAGCCCACGAGACC
+
BBBBBFBBBBBBGGGGGGGGGGGHHHHGGHHGHHHHHHHHGGGEEGGGGGEFGHHGHHGHHHHHHHHHHGGGGGHHGGGFGGHHHHGFHHHHHHHHHHGHHHHHHHHHGGHHHHGGGGGGHHHHHHGHFHFHHHFHGCGCGGEGGGGGGG
@M02034:409:000000000-BFKT7:1:1105:22197:26271 1:N:0:34
AAAGTCGAGGTGCCTAAAGTGGCAACCCAGACTCCGAATCGTGTTGGTGGTGTAGAGCTTCCTGTAGCCGCATGGCGTTCGTACTTAAATATGGAACTAACCATTCCAATTTTCGCTGTCTCTTATACACATCTCCGAGCCCACGAGACC
+
BBBBBFBADDABGGGGGGGGGGGHHHHGGHHGHHHGGFFGHHHFHFEEEEFCGGHBFFEFAGHHHHGFGFGEFEC1>EEEFE2FFFFFGGGFGEBGHGHHFEFHFGF44FGHGFEEFGEGGHGHBGGGFF22FGGBC?DC/FHFFCCDDF
@M02034:409:000000000-BFKT7:1:1105:17017:26271 1:N:0:34
GCTCTTAAAGAGGAGAAAGGTCATGTGTTGTAAGGCTTCTAACTTTACTCAGTTCGTTCTCGTCGACAATGGCGGAACTGGCGACGTGACTGTCGCCCCCAGCAACCTGTCTCTTATA
+
BAB@AFFFFFBFA4EFFEFCFGFHHHHGFGBBGFGFGHHHBFFFFFHHHBGEHBBFEGFFGFFEEAE10FF3FEE0>/G3F1>>E>EE/?FGH3???<</<?BFF0?FGD2DFGHHHH
@M02034:409:000000000-BFKT7:1:1105:21094:26275 1:N:0:34
AAAGTCGAGGTGCCTAAAGTGGCAACCCAGACTCTGTCTACTGTTGGTGGTGTAGAGCTTCCTGTAGCCGCATGGCGTTCGTACTTAAATATGGAACTAACCATTCCAATTTTCGCTGTCTCTTATACACATCTCCGAGCCCACGAGACC
+
ABBBBFBBBBAAEGGGGGGGGGGHHHHGGHEAHHHHHHHFGGHHHHHEEGGFHHH5FHHHHGHHGHHHHGGEEEHAFGGGGE2GGHH@GGGHHHFGFHHHHHHHHHHDGGHHHHCGGEEHHHHHGHBFFGGGHFFFCCFGGGHGCGGGCG
@M02034:409:000000000-BFKT7:1:1105:12313:26284 1:N:0:34
GCTCTTAAAGAGGAGAAAGGTCATGGGGAATGGTGCTTCTACCTTTACTCAGTTCGTTCTCGTCGACAATGGCGG
+
CCDDDFFFFFFFGGGGGGGGGGGHHFC222BGHGHDHFGH555BB555D553BA5AF31B5AFGG0E1E33B2>F
@M02034:409:000000000-BFKT7:1:1105:12376:26286 1:N:0:34
GCTCTTAAAGAGGAGAAAGGTCATGACTGGTGTTGCTTCTAACTTTACTCAGTTCGTTCTCGTCGACAATGGCGGAACTGGCGACGTGACTGTCGCCCCAAGCAACCTGTCTCTTATACACATCTCCGAGCCCACGAGACCGTACTAGAT
+
>ABBAFFFFFFFGGFGGGGGGGHHHGHHHHFGHGHHHHGHHHHGHHHHHHGHHHHGEHHGHGGEFFGFGHHHHGG>EGHHHHGGGGEGHGHGHGGHGGGGGHGHHHHHHHHHHHHFHHHHHHFFHGHGGGGGGHGG@@GDGGDHGHHBFD
@M02034:409:000000000-BFKT7:1:1105:8153:26288 1:N:0:34
GCTCTTAAAGAGGAGAAAGGTCATGTTGGGTCGTGCTTCTAACTTTACTCAGTTCGTTCTCGTCGACAATGGCGGAACTGGCGACGTGACTGTCGCCCCAAGCAACCTGTCTCTTATACACATCTCCGAGCCCACGAGACCGTACTAGAT
+
ABBBBFFFFFFFGGEAGFGFGGGHHHHHC2BFEEGGGHHHHHHHHHGHHGHHHHHGFHHGFFFEGGGGGHHGHGGGGGHHHHG>EG@E/?BGHGGEGGG/DGGGHFGHFGGHGHHBGHHGG2FGHHHD/>@GGEGG?-EAEC.CAGFFD;
@M02034:409:000000000-BFKT7:1:1105:12379:26304 1:N:0:34
GCTCTTAAAGAGGAGAAAGGTCATGACTGGTGTTGCTTCTAACTTTACTCAGTTCGTTCTCGTCGACAATGGCGGAACTGGCGACGTGACTGTCGCCCCAAGCAACCTGTCTCTTATACACATCTCCGAGCCCACGAGACCGTACTAGAT
+
ABBBBFFFFFFFGGGCFGGGGGHHH54FDGHAGEHHHHHHGHHHHHHHHHHHHHHGGHHGHGGGGGGGGHHHGGGGGGHGHHGGGGGGHGHHHHGGGGGFEGGFGHHHFHHHHHHHHHHFHGGHHHHGCCGGGGFG<A<EF@AE?G0=DG
@M02034:409:000000000-BFKT7:1:1105:23552:26304 1:N:0:34
GCTCTTAAAGAGGAGAAAGGTCATGGATATTTTTGCTTCTAACTTTACTCAGTTCGTTCTCGTCGACAATGGCGGCGTGACTGTCGCCCCAAGCAACCTGTCTCTTATACACATCTCCGAGCCCACGAGACCGTACTAGATCTCGTATGC
+
CCCCCFFFFFFFGGGGGGGGGGHHHFFHFGHHHHEHHHHHHHHHHHHHHHHHHHHGGHHGHGGGGEEFGHGHHGGGGGEDFHHHHGGGGGGGEGGGHHHHHFHHHHHHHHHGHHEHHHAC/CGFFGGGFDGGGG<CG1GDDGFF.EGEFF
@M02034:409:000000000-BFKT7:1:1105:9713:26310 1:N:0:34
GCTCTTAAAGAGGAGAAAGGTCATGCCTTCTTTTGCTTCTAACTTTACTCAGTTCGTTCTCGTCGACAATGGCGGAACTGGCG
+
>ABBAFDFDFDFGC2AGGGGGGHHGFHHHFFHFGGEGCFHHHHGHHHFGFHFFHHEFGHGBFFEEEEAABGGGGGEE@GGFHF
@M02034:409:000000000-BFKT7:1:1105:11759:26310 1:N:0:34
AAAGTCGAGGTGCCTAAAGTGGCAACCCAGACTGATACTAATGTTGGTGGTGTAGAGCTTCCTGTAGCCGCATGGCGTTCGTACTTAAATATGGAACTAACCATTCCAATTTTCGCTGTCTCTTATACACATCTCCGAGCCCACGAGACC
+
ABBCBFCCBCBCGGGGGGGGGGGHHHHGGHHGHHHHHHHHHHHHHHHGGGGGHHHHHHHHHHHHHHHHHGGEFGHHGGGGGGGHHHHFHHGHHHGGHHGHHHHHHHHHHHHHHGFGGGEHHHHHHHGHGHFHGHGFGCFGGGHGGGGGGE
@M02034:409:000000000-BFKT7:1:1105:21989:26314 1:N:0:34
GCTCTTAAAGAGGAGAAAGGTCATGGGTACTCGGGCTTCTAACTTTACTCAGTTCGTTCTCGTCGACAATGGCGGAACTGGCGACGTGACTGTCGCCCCAAGCAACCTGTCTCTTATACACATCTCCGAGCCCACGAGACCGTACTAGAT
+
CCCCCFFFFFFFGGGGGGGGGGHHGHHHHHHHGGGGGHHHHHHHHHHHHHHHHHHGGHHGHGFGGGGGGHHHHGGEGGHHHHGGGGGGHGHHHHGHGGGGGHGGHGHHHHHHHHHHHHHHHHHHHHHGCCDGGHGGCGDDGGGHGHHHGD
@M02034:409:000000000-BFKT7:1:1105:23569:26319 1:N:0:34
GCTCTTAAAGAGGAGAAAGGTCATGGATATTTTTGCTTCTAACTTTACTCAGTTCGTTCTCGTCGACAATGGCGGCGTGACTGTCG
+
BBBBBFFFFFFFGAEGGGGGGGHHHG4BBGHFFHGHHHHHHHHHGHHHHHFFFGGGEHHGHGFEFEGEFHHHHGG0EEEEAEGFGF
@M02034:409:000000000-BFKT7:1:1105:22681:26321 1:N:0:34
GCTCTTAAAGAGGAGAAAGGTCATGAGTTGTAGGGCTTCTAACTTTACTCAGTTCGTTCTCGTCGACAATGGCGGAACTGGCGACGTGACTGTCGCCCCAAGCAACCTGTCTCTTATACACATCTCCGAGCCCACGAGACCGTACTAGAT
+
CCCCCFFFFFFFGGGGGGGGGGHHHHHHHHHHHHGHHHHHHHHHHHHHHHHHHHHFEHHGHGFEEEFGGHHHHGGEGFHHHHFEFGGGHGHHHHGEGGGDGHGHHHHHHHHHHHHHHFGFHHHHHHHGCGGGGHGGGGDFFGDHGHBFGG
@M02034:409:000000000-BFKT7:1:1105:24293:26326 1:N:0:34
GCTCTTAAAGAGGAGAAAGGTCATGAGTGGGAGGGCTTCTAACTTTACTCAGTTCGTTCTCGTCGACAATGGCGGAACTGGCGACGTGACTGTCGCCCCAAGCAACCTGTCTCTTATACACATCTCCGAGCCCACGAGACCGTACTAGAT
+
BBBBBFFFFFFFGGGGGGGGGGHHHHHFGGHHGGGGHHHHHHHHHHHHHHHHHHHGFHHGHGFEEEEEFHHHHGGCGGHHHHGGGGEEHGHHHHGEGGGGGHFHHHHHHHHHHHHGHHGHHHHHHHHGGGGGGHGDGGGGEGGHGHFHHG
@M02034:409:000000000-BFKT7:1:1105:8154:26328 1:N:0:34
AAAGTCGAGGTGCCTAAAGTGGCAACCCAGACTAATGAGAAGGTTGGTGGTGTAGAGCTTCCTGTAGCCGCATGGCGTTCGTACTTAAATATGGAACTAACCATTCCAATTTTCGCTGTCTCTTATACACATCTCCGAGCCCACG
+
CBCCCFABCCCCGGGGGGGGGGGHHHHGGHHGHHBGHAGFDBGGDGGGEGGEA3D5AABB5FFFADF53BE>EB11>>>F1E??CGHG3FHBEF33FFFH303BB4B4?FFHFBE<EA?BF4FG4BGFFCFFHDD2?/<DCCFGC
@M02034:409:000000000-BFKT7:1:1105:23172:26331 1:N:0:34
GCTCTTAAAGAGGAGAAAGGTCATGACGCGTGATGCTTCTAACTTTACTCAGTTCGTTCTCGTCGACAATGGCGGAACTGGCGACGTGACTGTCGCCCCAAGCAACCTGTCTCTTATACACATCTCCGAGCCCACGAGACCGTACTAGAT
+
BCCCCFBDFFFFGGGFGGGGGGHHHFHGGGGGDGHHHHHHHHHHHHHHHHHHHHHGGHHGHGFGFEGGGHHHHGGEFGHHHHGGGGGEFFHHHHGEEGGFFGGGHHHHHGHHHHHGHHHHHHGGHHDG?FFGGHGGCCGDEF<GF.:0G;
@M02034:409:000000000-BFKT7:1:1105:13570:26334 1:N:0:34
GCTCTTAAAGAGGAGAAAGGTCATGCCGATGAAGGCTTCTAACTTTACTCAGTTCGTTCTCGTCGACAATGGCGGAACTGGCGACGTGACTGTCGCCCCAAGCAACCTGTCCTTATACACATCTCCGAGCCCACG
+
>AA1AFF@11DFAG1EGB1AAB13B1GGGEEB1EBGHHFEEFGEFHFGHHGHGFGEAAFFGFFEEGGEEHGHHGGGCEBGGHGEE/ECHGB1FGFECE?/?FF0FGA0BFFFFGGFGFF1<FCGH1/></AFGAC
@M02034:409:000000000-BFKT7:1:1105:7914:26338 1:N:0:34
AAAGTCGAGGTGCCTAAAGTGGCAACCCAGACTACGAATAATGTTGGTGGTGTAGAGCTTCCTGTAGCCGCATGGCGTTCGTACTTAAATAT
+
AAAAAFAABDABGGGGGFGGEGG4FHHFGHHGH33B?2FFHGHFA5ABEFEA13D5D53B5BBF55BBBBE0E1B1>EEFE>2?FDFGBGEB
@M02034:409:000000000-BFKT7:1:1105:8542:26342 1:N:0:34
AAAGTCGAGGTGCCTAAAGTGGCAACCCAGACTAGTGAGCTGGTTGGTGGTGTAGAGCTTCCTGTAGCCGCATGGCGTTCGTACTTAAATATGGAACTAACCATTCCAATTTTCGCTGTCTCTTATACACATCTCCGAGCCCACGAGACC
+
BBBBBFBBBBABGGGGGGGGGGGGHHHGGHHGHHHHHHHHHHHHHGGEFGEFGHHGHHHHHGHHHHHHHGGFFGHFGGGGGFGHHHHHHHHHHHFFHHGGHHHHHHGFGGHHHHGGGGGGHHHHHHHHGHHHGHHGGFGGGGHGGDGGGG
@M02034:409:000000000-BFKT7:1:1105:8524:26343 1:N:0:34
AAAGTCGAGGTGCCTAAAGTGGCAACCCAGACTAGTGAGCTGGTTGGTGGTGTAGAGCTTCCTGTAGCCGCATGGCGTTCGTACTTAAATATGGAACTAACCATTCCAATTTTCGCTGTCTCTTATACACATCTCCGAGCCC
+
>>AA>B>>>>>>FGGF4BBGBBAEGB4AFEHFGFBAFDBB5BCBBE?2AEAABAFDEABBBEGF5AFD3BA>EEH1>EEFGE?FBGEBGFFGGD3BBFDFB0?BGBG4DFEGHB</EE?BGBFGF4FGFB2BGGD?C/<B/F
@M02034:409:000000000-BFKT7:1:1105:16905:26350 1:N:0:34
AAAGTCGAGGTGCCTAAAGTGGCAACCCAGACTAGTAATAAGGTTGGTGGTGTAGAGCTTCCTGTAGCCGCATGGCGTTCGTACTTAAATATGGAACTAACCATTCCAATTTTCGCTGTCTCTTATACACATCTCCGAGCCCACGAGACC
+
CCCCCFCCCCCCGGGGGGGGGGGHHHHGFHHGHHHHHHHHHHHFGHGGGGEFGHHGHHHHHHHHHHHHHGGGGGHHGGGGGGHHHHHHHHHHHHHHHHHHHHHHHHGHHHHHHHGGGGGHHHHHHHHHHHGHGHHHGCGGGGHGGGGGGG
@M02034:409:000000000-BFKT7:1:1105:24001:26368 1:N:0:34
GCTCTTAAAGAGGAGAAAGGTCATGCAGCATCATGCTTCTAACTTTACTCAGTTCGTTCTCGTCGACAATGGCGGAACTGGCGACGTGACTGTCGCCCCAAGCAACCTGTCTCTTATACACATCTCCGAGCCCACGAGACCGTACTAGAT
+
CCCCCFFFFFFFGGGGGGGGFGFHHHGHHHHHHHHHHHHHHHHHHHHHHHHHHHHGGHHGHGFGGGGFGHHHHGGGGGHHHHGGGGFGHGHHHHGHGGGGGHGFGGHHHGHHHGHHHFFDFGHGFFFDCDCGGHGGGGDDFGGHGEFHH=
@M02034:409:000000000-BFKT7:1:1105:11574:26371 1:N:0:34
GCTCTTAAAGAGGAGAAAGGTCATGGCTTGTTGTGCTTCTAACTTTACTCAGTTCGTTCTCGTCGACAATGGCGGAACTGGCGACGTGACTGTCGCCCCAAGCAACCTGTCTCTTATACACATCTCCGAGCCCACGCGACCGTACTAGAT
+
BBBBBFFDFFFFGGGGGGFEGGGHHHFGHEFHHHGHHHHHGHHHHHHHGHGBGHHGGHHGHGFGGCGEGHHFHGGEGGHHHEEEGGEEGGHHHHFE?AE/?CFFGHHHAHGFHFH2F2G2FDGHGDB</>CFE/FD.>@@C?DGACF00C
@M02034:409:000000000-BFKT7:1:1105:8342:26372 1:N:0:34
GCTCTTAAAGAGGAGAAAGGTCATGGTGGGGGCTTCTAACTTTACTCAGTTGGTTCTCGTCGACAATGGCG
+
BCCCCFFFFFFFGCEFFGGFGGFHHHHHGAEEGGHHHH53FGCG5B5A3D55BE15BAFB1A0>B0@F32>
@M02034:409:000000000-BFKT7:1:1105:10135:26372 1:N:0:34
GCTCTTAAAGAGGAGAAAGGTCATGGGGGGGCGTGCTTCTAACTTTACTCAGTTCGTTCTCGTCGACAATGGCGGAACTGGCGACGTGACTGTCGCCCCAAGCAACCTGTCTCTTATACACATCTCCGAGCCCACGAGACCGTACTAGAT
+
BBBBBFFFFFFFGFEAGFCCGGFHHHGGGEGC@CGGGHHHHHGHHHGGGGGGFFGGGFFGGEEGGAFFGGEFFFFFAAFFFEFFFF-A.EFBFFFEDDF.;EFFFEFFFFFFFFFFF/99BFFFFFFA@@@DFEFF;BAD?-:EFA/B/9
@M02034:409:000000000-BFKT7:1:1105:20613:26374 1:N:0:34
GCTCTTAAAGAGGAGAAAGGTCATGAGTGCTTCTGCTTCTAACTTTACTCAGTTCGTTCTCGTCGACAATGGCGGAACTGGCGACGTGACTGTCGCCCCAAGCAACCTGTCTCTTATACACATCTCCGAGCCCACGAGACCGTACTAGAT
+
BBBBBFFFFFFFGGGGGGGGGGHHHHHHHHHHHHHHHHHHHHHHHHHHHHHHHHHGGHHGHFFGGGGGGHHHHGGEFGHHHGGEEGEGHGHHHHGGGEGEGHGFGHHHHHHHGHHHHGHDHHGGGFHGGGGGGHGG?CEGGGGHGHHHFD
@M02034:409:000000000-BFKT7:1:1105:8592:26382 1:N:0:34
AAAGTCGAGGTGCCTAAAGTGGCAACCCAGACTAAGAATCAGGTTGGTGGTGTAGAGCTTCCTGTAGCCGCATGGCGTTCGTACTTAAATATGGAACTAACCATTCCAATTTTCGCTGTCTCTTATACACATCTCCGAGCCCACGAGACC
+
AAAAAFAA@D>AGGGGGGG3F1FGHHHGCFHFFFFGFFDGFHBHHHCGFGBAFFG2GBGFHEHHFFGGFAEEEFGFGGG/FEGHHHHHHHB2BGFFBGHFHFFGHHGFGGHHHHGCGGEBGFHGFHHFFH1C<DHFFC@CGGACCGGGGF
@M02034:409:000000000-BFKT7:1:1105:20690:26382 1:N:0:34
AAAGTCGAGGTGCCTAAAGTGGCAACCCAGACTACGAATACTGTTGGTGGTGTAGAGCTTCCTGTAGCCGCATGGCGTTCGTACTTAAATATGGAACTAACCATTCCAATTTTCGCTGTCTCTTATACACATCTCCGAGCCCACGAGACC
+
BBBBBFABDBBBGGGGGGGGGGGHHHGGGHHGHHGGFEHGHHHHHHGFGGEFGHHFGHHHHFHHHHHHHGG@EFHHGGFGGGBHHHHGHHHHHGGHFHGHHHHHHHHGGGHHHHEGGEGHHHHHGHFGHHHHHHHFGB/BDGHGGGGGGF
@M02034:409:000000000-BFKT7:1:1105:11882:26383 1:N:0:34
AAAGTCGAGGTGCCTAAAGTGGCAACCCAGACTAGTGATACGGTTGGTGGTGTAGAGCTTCCTGTAGCCGCATGGCGTTCGTACTTAAATATGGAACTAACCATTCCAATTTTCGCTGTCTCTTATACACATCTCCGAGCCCACGAGACC
+
AABBBFBB@BAAGFGGGGGGGGGHGHGGGGHFHGFGHHHHHGGHFFGFGGEFGFHFHHHHHFGHGHHHHGGEEGHEEGGEFFCGHH4BGH4GHHD@FGDBFAFHHHGFHHGHHHGFGGGBGFHHHHFHGHEHGG?BC?FC?FFGDCCDGA
@M02034:409:000000000-BFKT7:1:1105:9532:26383 1:N:0:34
GCTCTTAAAGAGGAGAAAGGTCATGGGTGTTGTTGCTTCTAACTTTACTCAGTTCGTTCTCGTCGACGATGGCGGAACTGGCGACGT
+
ABBBBFFDFFFCGGGGGGGGGGGFHECGEAE22B25B5DGA53D5DA5D5FAA55BEC1F5BFFG0E0AFE12>EE/>3@B1>/>EE
@M02034:409:000000000-BFKT7:1:1105:7559:26387 1:N:0:34
AAAGTCTATGTGCCTAAAGTGGCAACCCAGACTGGTGCGTCTGTTGGTGGTGTAGAGCTTCCTGTAGCCGCATGGCGTTCGTACTTAAATATGGAACTAACCATTCCAATTTTCGCT
+
>A1AAF3B3B@DDGFGGGGB1FFFBEEEFAC0FAGB0BEF?EFHGG/EFGAFGEG21DFGHCGHAG2GHEA/BFHFEGEFE?BFGHF1GGFFF11FFGFHHEGGHHHB2F1GE2/EE
@M02034:409:000000000-BFKT7:1:1105:15725:26388 1:N:0:34
AAAGTCGAGGTGCCTAAAGTGGCAACCCAGACTAATAGTAAGGTTGGTGGTGTAGAGCTTCCTGTAGCCGCATGGCGTTCGTACTTAAATATGGAACTAACCATTCCAATTTTCGCTGTCTCTTATACACATCTCCGAGCCCACGAGACC
+
ABBBAFAACCABGGGGGGGGGGGHGHHGGHHGHHHHHHHHHHHHHHGFFGEFHHHHHHHHHGHHHHGHHEGEFGHHGGGGGGHHHHHHHHHHHHHHHHHEHHHGHHHHHHHHHHGGGGGGHHHHHHHHHHFHHHFFFD@DGGHGGGGGGF
@M02034:409:000000000-BFKT7:1:1105:8580:26395 1:N:0:34
AAAGTCGAGGTGCCTAAAGTGGCAACCCAGACTAAGAATCAGGTTGGTGGTGTAGAGCTTCCTGTAGCCGCATGGCGTTCGTACTTAAATATGGAACTAACCATTCCAATTTTCGCTGTCTCTTATACACATCTCCGAGCCCACGAGAC
+
BBBBAFBBDDABGGGGGFGGGFGHGHHEGHHCHGCGADAF5BFB3FFFFGAC1FG5FFGGFGFGA5BDBAEEEGHFEGE?EFHAFGHF3FBFDG@3@GFGHH3GHHHHHFGHHGE/EGE3FDGGDHGDDG2G2FG2A<@/>FHGC?D?G
@M02034:409:000000000-BFKT7:1:1105:20612:26395 1:N:0:34
AAAGTCGAGGTGCCTAAAGTGGCAACCCAGACTATGTCGGGGGTTGGTGGTGTAGAGCTTCCTGTAGCCGCATGGCGTTCGTACTTAAATATGGAACTAACCATTCCAATTTTCGCTGTCTCTTAT
+
CCCCCFCBCCBCGGGGGGGGGGGHHHHGGHHGHBGFD5FAAE?0AEE>?>E?13F3B@@@3FGGGBE4BEE/EEF0>?E?A?2??GHF34F?BE22BBFF2?2B33F3?F<FF2/<CD/?1F?11?
@M02034:409:000000000-BFKT7:1:1105:20387:26413 1:N:0:34
AAAGTCGAGGTGCCTAAAGTGGCAACCCAGACTGTGATTGGGGTTGGTGGTGTAGAGCTTCCTGTAGCCGCATGGCGTTCGTACTTAAATATGGAACTAACCATTCCAATTTTCGCTGTCTCTTATACACATCTCCGAGCCCACGAGACC
+
AABBBFBBBBAAGGGGGGGGGGGHGHHGGHHGHHHHHHHHHHGEEGGEGGEFGHHHHHHHHHHHHHHHHGGFGGHHGGGGGGHHHHHGHHHHGHFFFHHGHGHHHHHHHHHHHHGGGGGHHHGHHHHHHHHHHHGHFCGGFGHGGGGGGG
@M02034:409:000000000-BFKT7:1:1105:23795:26415 1:N:0:34
AAAGTCGAGGTGCCTAAAGTGGCAACCCAGACTTCGCCTCTTGTTGGTGGTGTAGATCTTCCTGTAGCCGCATGGCGTTCGTACTTAAATATTTAACTAACCATTCCAATTTTCGCTGTCTCTTATACACATCTCAGAGCCCACGAGACC
+
ABBBBFBBBBBBGGGGGGGGGGGHHHHGGHGGHHHGGGGGHHHHHHHGGGEFHGHFFFHHHHHHHHHHHGGGGGHHGGGGGGFHHHHGHHHHFGDGGHGFHHHHHHHHHHHHHHFGFGGHHHHHHHHHFHFHHHFGHHGGFGHGGGGGGG
@M02034:409:000000000-BFKT7:1:1105:10774:26418 1:N:0:34
AAAGTCGAGGTGCCTAAAGTGGCAACCCAGACTAATAATACTGTTGGTGGTGTAGAGCTTCCTGTAGCCGCATGGCGTTCGTACTTAAATATGGAACTAACCATTCCAATTTTCGCTGTCTCTTATACACATCTCCGAGCCCACGAGAC
+
CCCBCFABDBBCGGGGGGGGGGGHHHHGGHHGH3FH55D55DFFHHHFGGFFHHHHHHHHHHHHHHHHHGGEGGHHGGGGGGHHHHHHGHGHHH3GFHGGHHHHHHHHHHHHHHEGGGGHHGHHGHHHGHGHFHGHGDFGGGHGGGGGG
@M02034:409:000000000-BFKT7:1:1105:17051:26418 1:N:0:34
GCTCTTAAAGAGGAGAAAGGTCATGGGGGGGCGGGCTTCTAACTTTACTCAGTTCGTTCTCGTCGACAATGGCGGAACTGGCGACGTGACTGTCGCCCCAAGCAACCTGTCTCTTATACACATCTCCGAGCCCACGAGACCGTACTAGAT
+
BBBBBFFFFFFFGGGGGGGGGGHHHHCEGGCCGGGDGGGGGGGGGGGGFFFFFFFEFFFFFFFFFDFAFFFFFFF@>=FFFFB@DFBDEFFFFFFEDDF?AE?BFFFFFFFFFFFFFFFFFFFFFFFFFAABE.AB==DF.BDFFF/FFF
@M02034:409:000000000-BFKT7:1:1105:11243:26418 1:N:0:34
AAAGTCGAGGTGCCTAAAGTGGCAACCCAGACTAGGTCTGAGGTTGGTGTTGTAGAG
+
>>A>AD1A1A1>FFGGFGGGFGGGGCGEG0AF111BDF1BA1/BA0/AAAAAGF2AA
@M02034:409:000000000-BFKT7:1:1105:19255:26429 1:N:0:34
AAAGTCGAGGTGCCTAAAGTGGCAACCCAGACTGATGCGCGTGTTG
+
ABACBFCBBCBBGGGGGGGGGGGHHHHGGHH2F33AD5A2AEGG1G
@M02034:409:000000000-BFKT7:1:1105:16966:26429 1:N:0:34
AAAGTCTAGGTGCCTAAAGTGGCAACCCAGACTCCTCGGGATGTTGGTGGTGTAGAGCTTCCTGTAGCCGCATGGCGTTCGTACTTAAATATGGAACTAACCATTCCAATTTTCGCTGTCTCTTATACACATCTCCGAGCCCACGAGACC
+
AAAABFFFFFFFGGGGGGGGGGGHGHHGGHHGHHGHH?EGGGGHHHHGGGEGHHHGHHHHHHHHGHHHHGGGGGHHGGGGGGHHHHHGHHFHHHBFFHGHHHGGHHHHHHHHHHGGGGFHHHHHHHGHHGHHHHHHGGGGGGHGGGGFGF
@M02034:409:000000000-BFKT7:1:1105:10760:26430 1:N:0:34
AAAGACGAGGTGCCTAAAGTGGCAACCCAGACTAATAATACTGTTGGTGGTGTAGAGCTTCCTGTAGCCGCATGGCGTTCGTACTTAAATATGGAAGTAACCATTCCAATTTTCGCTGTCTCTTATACACATCTCCGAGCCCACGAGAC
+
>3>A3BAAB>>>FGGFFBBFABAGFCAEFHH2GHHHHFHB5DBD5BA2AEAAABDFE5B35BBBBAF5BAA>EE11>E>FFFHGFFGF34FFFHGB3B4@BB3BG4B4GGFGFF>?E???44?B4F4GD?2GGG?2?<//BFCFF?/DD
@M02034:409:000000000-BFKT7:1:1105:19351:26433 1:N:0:34
GCTCTTAAAGAGGAGAAAGGTCATGGATCGTCATGCTTCTAACTTTACTCAGTTCGTTCTCGTCGACAATGGCGGAACTGGCGACGTGACTGTCGCCCCAAGCAACCTGTCTCTTATACACATCTCCGAGCC
+
ABBBBFFFFFFFFGGCGGGGGGCGGHHFBEGDHHCGHHHHHHHHHGHHHHHHHHFGEHHGHGFEEEE?EHGHHGG?EGGHHEG//E>EFF4FGHGGFGC//F?2B?FFGHFHHHHGHHHHHGG2GHGD?C<@
@M02034:409:000000000-BFKT7:1:1105:10781:26436 1:N:0:34
AAAGTCGAGGTGCCTAAAGTGGCAACCCAGACTAATAATACTGTTGGTGGTGTAGAGCTTCCTGTAGCCGCATGGCGTTCGTACTTAAATATGGAACTAACCATTCCAATTTTCGCTGTCTCTTATACACATCTCCGAGCCCACGAGACC
+
AAAABFCCCCAAGGGGGGGGGGGHHHGGGHGEHHHHHHHHHHHHHHHEFGEFAGHFGHHHHHHHGFHFHFGEGFHGEEFGEEGHHHHHHFFHHHGFFHGHGGFHHGHHHHHHHHGGGGGHHHHHGHHHFHFHHHFFGCGG@FGGGGGGGG
@M02034:409:000000000-BFKT7:1:1105:22516:26444 1:N:0:34
GCTCTTAAAGAGGAGAAAGGTCATGGGTTCTATTGCTTCTAACTTTACTCAGTTCGTTCTCGTCGACAATGGCGGAACTGGCGACGTGACTGTCGCCCCAAGCAACCTGTCTCTTATACACATCTCCGAGCCCACGAGACCGTACTGGA
+
ABCCCFFFFFFFGGGGGGGGGGGHH4AF244D6BFHHHHHHGHHHH5GGHGGHHHGFHHGHGFGGGGGGHHHHGGGGGHHHHGFGGGGHGHHHHGHGGGGGHGHGHHHHHHHHHHFHHFFHHHHHHHGBDFGGEGC@DGG.CD.<<0<C
@M02034:409:000000000-BFKT7:1:1105:19040:26452 1:N:0:34
GCTCTTAAAGAGGAGAAAGGTCATGGGTCGTGGGGCTTCTAACTTTACTCAGTTCGTTCTCGTCGACAATGGCGGAACTGGCGACGTGACTGTCGCCCCAAGCAACCTGTCTCTTATACACATCTCCGAGCCCACGAGACCGTACTAGAT
+
CCCDDFFFFFFFGGGGGGGGGGHHHHHGHGFGGGGGGHHHHHHHHHHHHHFHHHHFEHHGHGGFGGGGCHHHHGGCGEHHHHGEGFEGHGHHHHFGFGGDAGEHHGHHHHHHHHHHHH=FGHGGGFHGCFGCEEGFCGGGGGAGFHHHF:
@M02034:409:000000000-BFKT7:1:1105:21985:26452 1:N:0:34
GCTCTTAAAGAGGAGAAAGGTCATGGCTTCGAATGCTTCTAACTTTACTCAGTTCGTTCTCGTCGACAATGGCGGAACTGGCGACGTGACTGTCGCCCCAAGCAACCTGTCTCTTATACACATCTCCGAGCCCACGAGACCGTACTAGAT
+
BBCDDFFFFFFFGGGGFGGGGGGHHHGHHCEG2FHHHHHHHHHHHHHHHHHHHHHGEHHGHFFEGCGFGHHHHGGGGGHHHHG@EFFGHGHHHHGHGGGGGHGHGGHHHHHHHHHHFHHHHFHGHHHGGGCGGFGGCGGG.CC.<<0=GG
@M02034:409:000000000-BFKT7:1:1105:14942:26457 1:N:0:34
GCTCTTAAAGAGGAGAAAGGTCATGGGTTTGCAGGCTTCTAACTTTACTCAGTTCGTTCTCGTCGACAATGGCGGAACTGGCGACGTGACTGTCGCCCCAAGCAACCTGTCTCTTATACACATCTCCGA
+
BBBBBFFFFFFFGGGGGGGGGFFHFFEGFEEGGFFGFFHGGHFHGHFFHHFHFGAFEFAFDABEE0E1EFFB?EGE?>BFFGECFE>?CFFGGFF/EAFAFC/BCFGGFGFHEHGHHFF>FDGHH2GGG
@M02034:409:000000000-BFKT7:1:1105:9975:26459 1:N:0:34
AAAGTCGAGGTGCCTAAAGTGGCAACCCAGACTCCTCAGGCTGTTGGTGGTGTAGAGCTTCCTGTAGCCGCATGGCGTTCGTACTTAAATATGGAACTAACCATTCCAATTTTCGCTGTCTCTTATACACATCTCCGAGCCCACGAGACC
+
ABBCCFBABCBBGGGGGGGGGGGHHHHGGHHGHGHHHFHHHHHGHHHFFGEFGFHFHHHHGGHHGGHGHGGEGGHFFEGGGGHHHHHHHHFGHHHHHHGEGGFHHHHEHHHHHHGCGG?GFEHHHHGGFHHHHHHGDBFGCFEFGGGGFF
@M02034:409:000000000-BFKT7:1:1105:11518:26462 1:N:0:34
GCTCTTAAAGAGGAGAAAGGTCATGGTTGGTGCTGCTTCTAACTTTACTCAGTTCGTTCTCGTCGGCAATGGCGGAACTGGCGACGTGACTGTCGCCCCAAGCAACCTGTCTCTTATACACATCTCCGAG
+
>AABBFFFFFFFGGGCFGGFBFFHHHHH22A2FFGFHHHFFHHHHGHHHGHHHHHGAGHFFFAEE0AA?GFHGCGC@EFFFHFCGG/EGGHF3FFAE?@E?G/F?0BF03BFGGGB>FFGHGBCDFH//>
@M02034:409:000000000-BFKT7:1:1105:23410:26466 1:N:0:34
AAAGTCGAGGTGCCTAAAGTGGCAACCCAGACTCATGGTGGGGTTGGTGGTGTAGAGCTTCCTGTAGCCGCATGGCGTTCGTACTTAAATATGGAACTAACCATTCCAATTTTCGCTGTCTCTTATACACATCTCCGAGCCCACGAGACC
+
3AAAAFAADB>AFGGGGGGGGFFCFHGEFHEGFHHHHHBGGGGFEFGAFEABBDGFHHGHHFGFBGHGHE>>EEHFE?EFE?EGGHHEHHFHHHFGGHGHHAFGFHHHHHHHHGGGGGCFHFFHGHHFHH2FCGGDCBGCDCHECCGCFC
@M02034:409:000000000-BFKT7:1:1105:15254:26469 1:N:0:34
AAAGTCGAGGTGCCTAAAGTGGCAACCCAGACTGGGACTCAGGTTGGTGGTGTAGAGCTTCCTGTAGCCGCATGGCGTTCGTACTTAAATATGGAACTAACCATTCCAATTTTCGCTGTCTCTTATACACATCTCCGAGCCCACGAGACC
+
BBBCCFBBBBBCGGGGGGGGGGGHHHHGGHHGHHHHHHHGHHHGHHGGGGEFHHHGHHHHHHHHHHHHHGFGGGHHGGGGGGFHHHGFHHGHHHFFGHGHHHFHHHHGHHHHHHGGGGFHHHHHGHGFDGBFHHHHFGGCFGGGGGGGGE
@M02034:409:000000000-BFKT7:1:1105:23580:26470 1:N:0:34
AAAGTCGAGGTGCCTAAAGTGGCAACCCAGACTCAGCCTGCTGTTGGTGGTGTAGAGCTTCCTGTAGCCGCATGGCGTTCGTACTTAAATATGGAACTAACCATTCCAATTTTCGCTGTCTCTTATACACATCTCCGAGCCCACGAGACC
+
ABACCFCCCCABGGGGGGGFGGGHHHHGGHHGHHHHHHHHGHHGHHHGFGAFGGHFHGHHFHHFBGGEGEEEEEHFEEGGGFHHHHHGHHHHHHGFGHGFHHFHHHHHHHHHHHGGGGFGHHHHHHGHFGFFHHDDCBGCDFGGGGGGGF
@M02034:409:000000000-BFKT7:1:1105:10953:26471 1:N:0:34
AAAGTCGAGGTGCCTAAAGTGGCAACCCAGACTCAGAATCAGGTTGGTGGTGTAGAGCTTCCTGTAGCCGCATGGCGTTCGTACTTAAATATGGAACTAACCATTCCAATTTTCGCTGTCTCTTATACACATCTC
+
AAAAAFAA1A1>B1AFGGGB1B0ACCHAECF0AABFDBFFHDFHHH/AFA/BF1F2D1FGHBGFBEGBGE//EEH0E?F?E>>?GGF1FF22@E1FGHHGFCGGFHHBBGGHHE@AE/?<B>BFBGH>F<FGH1F
@M02034:409:000000000-BFKT7:1:1105:17507:26479 1:N:0:34
GCTCTTAAAGAGGAGAAAGGTCATGGTTGGTTTGGCTTCTAACTTTACTCAGTTCGTTCTCGTCGACAATGGCGGAACTGGCGACGTGACTGTCGCCCCAAGCAACCTGTCTCTTATACACATCTCCGAGCCCACGAGACCGTACTAGA
+
BBBBBFFFFFFFGGGGGGGGGGHHHHHHGGDHHGGHGHHHHGHHHHGHGHGHHHHGEHHGHGFEGGFGGHHGHGGFCFHHHHGGGGEFEFHGFFFAEDEFDHGEGFGG0FCGEHHHHFFGGHHGGGHGCGCGGGGD@@>.F@<G?GHEG
@M02034:409:000000000-BFKT7:1:1105:21521:26480 1:N:0:34
GCTCTTAAAGAGGAGAAAGGTCATGGGGAGGGGTGCTTCTAACTTTACTCAGTTCGTTCTCGTTGACAATGGCGGAACTGGCGACGTGACTGTCGCCCCAAGCAACCTGTCTCTTATACACATCTCCGAGCCCACGAGACCGTACTAGAT
+
BCCCCFFFFFFFGGGGFGGGGGHHHHDFFGGGGGGGHHHHGHHHHHHHHHHHGHHGGHHGEFF1BEGGHHFGGEGEEGHHGGEFGGGGHFHHHHFFFEGGGGFHCGGGHHGHHHHHHF>@GHHEHHGCCFG@FCFF@CD<CC<CFHHHG;
@M02034:409:000000000-BFKT7:1:1105:16449:26489 1:N:0:34
AAAGTCGAGGTGCCTAAAGTGGCAACCCAGACTAGTGGTATGGTTGGTGGTGTAGAGCTTCCTGTAGCCGCATGGCGTTCGTACTTAAATATGGAACTAACCATTCCAATTTTCGCTGTCTCTTATACACATCTCCGAGCCCACGAGACC
+
ABBBBFBBBB>AFGGGGGGGGGGHHHHGGHHGHHHGGHBFGFGHGGGGGGEFHHHGHHGHHHHHHGHHHGGGGGHFGFGGEECHHHGGFFDEGHEBGHHHGHFHFHGFFHGHHFGGGGGHHHHBFHGHFFFHHFFGD?@?GGEFGGGGFF
@M02034:409:000000000-BFKT7:1:1105:11880:26494 1:N:0:34
AAAGTCGAGGTGCCTAAAGTGGCAACCCAGACTGTGAATTCGGTTGGTGGTGTAGAGCTTCCTGTAGCCGCATGGCGTTCGTACTTAAATATGGAACTAACCATTCCAATTTTCGCTG
+
>3AA3B>ADAABGGGGGCGFGGGHCABEFHEFHFFHEFGDFFFBBEFEEEEEFFGHFGFGGGGGDGHHFEEEFA1F?EEEEEHFGDFGHHE@GEFF3FBFGFBGHHB44GEFHHGD/?
@M02034:409:000000000-BFKT7:1:1105:18266:26498 1:N:0:34
GCTCTTAAAGAGGAGAAAGGTCATGACTTCTGGGGCTTCTAACTTTACTCAGTTCGTTCTCGTCGACAATGGCGG
+
BBAB@FFFFFFFGGGGFGGFGGGHHHFGHBF5D4AEFCHHCHFFHHGHGEGGFGHFEH1EDAF1ECEFEFH3AEE
@M02034:409:000000000-BFKT7:1:1105:10670:26507 1:N:0:34
AAAGTCGAGGTGCCTAAAGTGGCAACCCAGACTAATACTAAGGTTGGTGGTGTAGAGCTTCCTGTAGCCGCATGGCGTTCGTACTTAAATATGGAACTAACCATTCCAATTTTCGCTGTCTCTTATACACATCTCCGAGCCCACGAGACC
+
>1AA>BAAD@A1BFGFA1FGGGGAGFGE0GHGHHGHHCHGFFHAFGGEFGEGFFHHFHGGFGHHH2DGGEEEEABFEFGGGGHGGEGEGHHHHHFFFGFCFHFGHHGFGHHHHFEGGGEFBFHHGHFFDHFGFFBDCBCCCCCFGGCCCA
@M02034:409:000000000-BFKT7:1:1105:11894:26509 1:N:0:34
AAAGTCGAGGTGCCTAAAGTGGCAACCCAGACTGTGAATTCGGTTGGTGGTGTAGAGCTTCCTGTAGCCGCATGGCGTTCGTACTTAAATATGGAACTAACCATTCCAATTTTCGCTGTCTCTTATACACATCTCCGAGCCCACGAGACC
+
ABCBAFABBCABGGGGGGGGGGGHHHHGGHHGHHHHHHHGHGHGGGGGGGGGHHHGHHHHHGHHHHHGHGGFGGHHGGGGGGHHHHHHHHHHHHHHHHHGHHFHHHHGHHHHHHGGGGGHHHHHHHHHHHGHHHHHGGGGGGHGGGGGGG
@M02034:409:000000000-BFKT7:1:1105:13085:26520 1:N:0:34
GCTCTTAAAGAGGAGAAAGGTCATGGAGTATGGTGCTTCTAACTTTACTCAGTTCGTTCTCGTCGACAATGGCGGAACTGGCGACGTGACTGTCGCCCCAAGCAACCTGTCTCTTATACACATCTCCGAGCCCACGAGACCGTACTAGAT
+
ACCCCFFFFFFFGGGGGGGGGGFHHHGHGHHHHHHHHHHHHHHHHHHHHHHHHHHGEHHGHFFEGGGGGHHHHGGGGGHHHHGGGGFGHGHHHHFEFGGGGHGHFGHHHHHHHHHHHHFHFFGFHHHGGFFGGHGDDGGDGG<GEHHHG=
@M02034:409:000000000-BFKT7:1:1105:10676:26524 1:N:0:34
AAAGTCGAGGTGCCTAAAGTGGCAACCCAGACTAATACTAAGGTTGGTGGTGTAGAGCTTCCTGTAGCCGCATGGCGTTCGTACTTAAATATGGAACTAACCATTCCAATTTTCGCTGTCTCTTATACACATCTCCGAGCCCACGAGACC
+
AABCCFCBCCAAFGGGGGGGGGGGHHHGGHHGHHGHHFGGHHHHHHGGGGAFHHHGHHHHHGHFHHHHHGFEGGHHGFGGGGHHHHHFHHFHGGGGHHHHHHHHHHHHFGHHHHGGGGGHHHHHHHHHGHHHGHHHGCGGG<GFGGGGGG
@M02034:409:000000000-BFKT7:1:1105:11723:26531 1:N:0:34
GCTCTTAAAGAGGAGAAAGGTCATGGTGGAGAGGGCTTCTAACTTTACTCAGTTCGTTCTCGTCGACAATGGCGGAACTGGCGACGTGACTGTCGCCCCAAGCAACCTGTCTCTTATACACATCTCCGAGCCCACGAGACCGTACTAGAT
+
ABBABFFFFFBFFGFGGGGGDGGGHH5BEHHHGGGGHHHHGFFHGHHFHHHFGHHGAGHG5FAEFAFEEHFGHGG@E/GHHGGGFGEGEFHHHFFCEGGEAGECGCGHGGHHHHHHHHHGHFHFHHGGDCCCGEFC@@DAFG<<DHBHF=
@M02034:409:000000000-BFKT7:1:1105:8206:26538 1:N:0:34
GCTCTTAAAGAGGAGAAAGGTCATGGGTGGTGGGGCTTCTAACTTTACTCAGTTCGTTCTCGTCGACAATGGCGGAACTGGCGACGTGACTGTCGCCCCAAGCAACCTGTCTCTTATACACATCTCCGAGCCCACGAGACCGTACTAGAT
+
>>3>>@BB5B@CFFGGGGGGGGHGGGGGGG2AEGGGGGFDFCHGHHGHHHFHHFHGGGHGHGGGGGG?EHGGGGGCGGH3FEE/EEE?EEGGHHGGGGGDDFG2BGFFHBHFFGGHHGB1CEF1DDFCC@CCE.F?<@.DEFFECECGC:
@M02034:409:000000000-BFKT7:1:1105:19573:26540 1:N:0:34
GCTCTTAAAGAGGAGAAAGGTCATGGGGGGGAGGGCTTCTAACTTTACTCAGTTCGTTCTCGTCGACAATGGCGGAACTGGCGACGTGACTGTCGCCCCAAGCAACCTGTCTCTTATACACATCTCCGAGCCCACGAGACCGTACTAGAT
+
BBCCCFFFFFFFGGGGGGGFGGHGHHHGGGGGGGGGHHHHGHHHHHHHHHHHHHHGGGGGGGEFGGGFGGGGGGFBFFFFFFFBFFFFFFFFFFFFFFFADEEFFFFFFFFFFFFFFFFBFF0FFFFF>AACFFFFFFFFFFFFFFFFFB
@M02034:409:000000000-BFKT7:1:1105:11089:26547 1:N:0:34
GCTCTTAAAGAGGAGAAAGGTCATGGTGGGGGGTGCTTCTAACTTTACTCAGTTCGTTCTCGTCGACAATGGCGGAACTGGCGACGTGACTGTCGCCCCAAGCAACCTGTCTCTTATACACATCTCCGGGCCCACGAGACCGTACTAGAT
+
BBBBBFFFFFFFGGGGFGGGGGHHHHBFFFGGGGGGHHHHHHHHHHHHHHHHHHHGDHHGHGFGGGGGGHGFHGGDFGHHGEGGGGGGHGHHHHECDDDADFGG/FFFFGBFGFFFFG0;:FGGGGEA-;;DCFFBBFF.;BDEFFFFE;
@M02034:409:000000000-BFKT7:1:1105:17115:26555 1:N:0:34
AAAGTCGAGGTGCCTAAAGTGGCAACCCAGACTACGAGGGATGTTGGTGGTGTAGAGCTTCCTGTAGCCGCATGGCGTTCGTACTTAAATATGGAACTAACCATTCCAATTTTCGCTGTCTCTTATACACATCTCCGAGCCCACGAGACC
+
3AA?>B3A@D>AGFGFFGFBFBCFFGHDGHGFHFEEFFFGGFDGHHGEFEAFFEFAGGHGHGHFBGHEHGGEGEFBFBFAE??GHGHDHHG4FFBFFGGGHGHHGHHHHHHHHHGGGE?BGBGHHHHHGCGHGHHFBC@@DEFGGGGG?<
@M02034:409:000000000-BFKT7:1:1105:12546:26555 1:N:0:34
GCTCTTAAAGAGGAGAAAGGTCATGGTGGGGGGGGCTTCTAACTTTACTCAGTTCGTTCTCGTCGACAATGGCGGAACTGGCGACGTGACTGTCGCCCCAAG
+
AAA?ADFFFFFFFGFGGGGGGGHGEFABEECCEGFFFFFFBFFFFFFFFFBBFFFFABFEFF9A9@DDFFFFFDF->-BFF?DD;@-9AAFFFFA?DF-D.;
@M02034:409:000000000-BFKT7:1:1105:21578:26556 1:N:0:34
GCTCTTAAAGAGGAGAAAGGTCATGCGGGCGCGTGCTTCTAACTTTACTCAGTTCGTTCTCGTCGACAATGGCGGAACTGGCGACGTGACTGTCGCCCCAAGCAACCTGTCTCTTATACACATCTCCGAGCCCACGAGACCGTACTAGAT
+
BCCCCFFFFFFFGGGGGGGGGGHHHHEEEEGGGGGGGHHHHHHHHHHHHHHHGHHGGHHGHFFFGGGGCHHHHGGCFGHHHGGFGGCGGGHHHHGEGGGGDHGHHHHHHGFGHHHHHHHHHHHHHHGG@CGGGHGGCCDFGFFEGGGGG;
@M02034:409:000000000-BFKT7:1:1105:16223:26557 1:N:0:34
AAAGTCGAGGTGCCTAAAGTGGCAACCCAGACTCAGAATCAGGTTGGTGGTGTAGAGCTTCCTGTAGCCGCATGGCGTTCGTACTTAAATATGGAACTAACCATTCCAATTTTCGCTGTCTCTTATACACATCTCCGAGCCCACGAGACC
+
>AAA3DAADD>AGGGGGGGFGCGGHAHAFDHEHGFGGHGHHDFDGFGEFGFCFGFGAGGHGHHGFFEFFGGCFEFHGGGGGEFHHHGHHGHGFGFFHHGGFGBGHHEFHHHHGHFGG?EBGFHHFGGBDGFHHHGHGGGGGGGFGF/CEF
@M02034:409:000000000-BFKT7:1:1105:19821:26562 1:N:0:34
GCTCTTAAAGAGGAGAAAGGTCATGGCTGGTGGTGCTTCTAACTTTACTCAGTTCGTTCTCGTCGACAATGGCGGAACTGGCGACGTGACTGTCGCCCCAAGCAACCTGTCTCTTATA
+
ABBBBFFFFFFFGFGGGGGFGGGHHHHHGFEFEEFCHHGFHHHHHHHHHHHHHHHGEHHGHGFEGCGGGHGHHGGEEGHHHGGGGFEGHGHEFGGHGGGDFHEHEGGHAFFHFFHHHB
@M02034:409:000000000-BFKT7:1:1105:21404:26564 1:N:0:34
GCTCTTAAAGAGGAGAAAGGTCATGCGTGATAAGGCTTCTAACTTTACTCAGTTCGTTCTCGTCGACAATGGCGGAACTGGCGACGTGACTGTCGCCCCAAGCAACCTGTCTCTTATACACATCTCCGAGCCCACGAGACCGTACTAGAT
+
ABBBBFFFFFFFGGGGGGGGGGHHHHEEEEHFHHHHHHHHHHHHHHHHHHHHHHHGEHHGHGGEGGGGGHHHHGGFGGHHHGGGGFEGHGHHHGGHGGGGGHGHHHHHEHFHDHFHHFGDCGGCG2GACCGGGAFCCGGDG@.<DHGHFD
@M02034:409:000000000-BFKT7:1:1105:13537:26566 1:N:0:34
GCTCTTAAAGAGGAGAAAGGTCATGACTGTTGGTGCTTCTAACTTTACTCAGTTCGTTCTCGTCGACAATGGCGGAACTGGCGACGTGACTGTCGCCCCAAGCAACCTGTCTCTTATACACATCTCCGAGCCCACGAGACCGTACTAGA
+
ABCCAFFFFFFFCFEGCGGABGFHGHHHHBFHGEFHHHHHHHHHHHHHHHHHHHHGFHHGHGBFFEGCEHGGHGGCGGGFHHGGGGFGHGHHHHGAFEG?EEFHGFCGFFG3FHFFHGDFCF2FGGHG@C/</CA@CCD.FD..AEHGD
@M02034:409:000000000-BFKT7:1:1105:14784:26567 1:N:0:34
GCTCTTAAAGAGGAGAAAGGTCATGACGCCTCTTGCTTCTAACTTTACTCAGTTCGTTCTCGTCGACAATGGCGGAACTGGCGACGTGACTGTCGCCCCAAGCAACCTGTCTCTTATACACATCTCCGAGCCCACGAGACCG
+
AABBBFFFFFDFCGGGFGGG4FGHFFHDGEFGHFHHFFHHGHHHHGHHHHFGGHHGAFHGHFBEEGGGGHFGFEFEEGHFHHGGGG/?GGFHHDEGGGGGGHGFFGFGGHFHHHHGHHGHFHHHBGHD@@/ACGCD-<D?FC
@M02034:409:000000000-BFKT7:1:1105:21471:26571 1:N:0:34
AAAGTCGAGGTGCCTAAAGTGGCAACCCAGACTAAGCAGCAGGTTGGTGGTGTAGAGCTTCCTGTAGCCGCATGGCGTTCGTACTTAAATATGGAACTAACCATTCCAATTTTCGCTGTCTCTTATACACATCTCCGAGCCCACGAGACC
+
ABBBBFBCCCBBGGGGGGGGGGGHHHHGGHHGHHHCGHHHHCHHGHFGFGFGHHHHHHHHHHHHHHHHGGGGGGHHGGGGGGHFHHHHHHHHHHHHHHHHHHHHHHHHGHHHHGGGGGGHHHHHHHHHGHFHGHHHG@DGGGHGGGGGGC
@M02034:409:000000000-BFKT7:1:1105:15368:26572 1:N:0:34
AAAGTCGAGGTGCCTAAAGTGGCAACCCAGACTCAGCAGACGGTTGGTGGTGTAGAGCTTCCTGTAGCCGCATGGCGTTCGTACTTAAATATGGAACTAACCATTCCAATTTTCGCTGTCTCTTATACACATCTCCGAGCCCACGAGACC
+
>AAAAFBADD2>GGGGGGGFGGGHHHHGGFHGHHHHHHHHHGGAFGGAFEAFAEGHHHHHHHHFBGFGHGGGGGGGG?EGGEFHHGHGHHHHGFGGHHHFHHHHHHHHHHHHHHGGGG?FHFHHFFFHGHFHFHBGDGGGGFHGGGGGGE
@M02034:409:000000000-BFKT7:1:1105:17825:26581 1:N:0:34
GCTCTTAAAGAGGAGAAAGGTCATGATGGAGAAGGCTTCTAACTTTACTCAGTTCGTTCTCGTCGACAATGGCGGAACTGGCGACGTGACTGTCGCCCCAAGCAACCTGTCTCTTATACACATCTCCGAGCCCACGAGACCGGACTAGAT
+
AA1AAFFFFFFFGGG1GFGFBF1GFHFDGFFHCFGHHGHHHFGHHHHHFHFHEGHGEHHGHFBEEGGGGHFFGEEEE@FFHHGGEG>ECFGF1GF?EEEGEHGHGFCGHGFHHHGFHHHHHHGFHHHC@CCCGHECG->EFC-<@CBGH=
@M02034:409:000000000-BFKT7:1:1105:13522:26581 1:N:0:34
GCTCTTAAAGAGGAGAAAGGTCATGACTGTTGGTGCTTCTAACTTTACTCAGTTCGTTCTCGTCGACAATGGCGGAACTGGCGACGTGACTGTCGCCCCAAGCAACCTGTCTCTTATACACATCTCCGAGCCCACGAGACCGT
+
ABBCBFFFFFFFGGGGGGGFBFCGFGGHHBEGF2FBGFHHHHGHHHFBGBGGGHHGEHFGHFAEEE0EEHHGHGGEEEFGFHGCEEEFHGBHHHGEEE<FCF?2FCFHGGFFFGHFFF2DFFGBBG2<<@@/CFFC<@DAFC<
@M02034:409:000000000-BFKT7:1:1105:17982:26583 1:N:0:34
GCTCTTAAAGAGGAGAAAGGTCATGCGTAATAGGGCTTCTAACTTTACTCAGTTCGTTCTCGTCGACAATGGCGGAACTGGCGACGTGACTGTCGCCCCAAGCAACCTGTCTCTTATACACGTCTCCGAGCCCACGAGACCGTACTAGA
+
DDDDCFFFFFFFGGGGGGGFFGGHGHGGGGGHHHHHHHHHHHHHHHHHHHHHHHHGEHHGHFBEEEGGGHGGHGGGGGHHHGGGGGEFHGHHHHFFEFGGGFFHGHFHHGHHHHHHFHFFBA@FGGHFC@CCGHG@@CGDGC<GGEFGF
@M02034:409:000000000-BFKT7:1:1105:19882:26585 1:N:0:34
AAAGTCGAGGTGCCTAAAGTGGCAACCCAGACTAATCAGCATGTTGGTGGTGTAGAGCTTCCTGTAGCCGCATGGCGTTCGTACTTAAATATGGAACTAACCATTCCAATTTTCGCTGTCTCTTATACACATCTCCGAGCCCACGAGAC
+
CCCCCFBCCDCCGGGGGGGGGGGHHHHGGHHGHH35B5B3BFHGHHHGGGGGHHHHHHHHHHHHHHHGHGGGGGHGGGGGGGHHHHHGHHHHHHHFHGHGHHHHHHHHHHHHHHGGGGEFHGHHHHGHHHGHHHHHGGGGGGHGGGGGG
@M02034:409:000000000-BFKT7:1:1105:21709:26589 1:N:0:34
GCTCTTAAAGAGGAGAAAGGTCATGTGTGGGTGTGCTTCTAACTTTACTCAGTTCGTTCTCGTCGACAATGGCGGAACTGGCGACGTGACTGTCGCCCCAAGCAACCTGTCTCTTATACACATCTCCGAGCCCACGGGACCGAACTAGAT
+
AABBBFFFFFFFGGGGGGGGGGHHHHHGAA?EAEGHGHHHHHHHHHHHHHHHHHHGGHHGFGGGGCEEGHHHHGGEGGHBFHGGGGGEHGHGHHGHGGGFDHG2BGHGFHHHHHGGHDFHFHHCGDGACCGGEEEF--<ADG--AGCF::
@M02034:409:000000000-BFKT7:1:1105:16833:26598 1:N:0:34
AAAGTCGAGGTGCCTAAAGTGGCAACCCAGACTACGAATAAGGTTGGTGGTGTAGAGCTTCCTGTAGCCGCATGGCGTTCGTACTTAACTATGGAACTAACCATTCCAATTTTCGCTGTCTCTTATACACATCTCCGAGCCCACGAGAC
+
A?AA3B>AD2>>BGBGFGGGBDAGHHHFGFFFGGHFEHHGEFH5B2A2AEEE13GHFH3GHHEBA5AFF?EEF>1FEEEF>1BGEFGH3BGGBFD3@333BF3GDB?F4FG4EFFGGE?BEFBGB3?GDGBGHGF2?/<B@FC?<A/?D
@M02034:409:000000000-BFKT7:1:1105:18534:26603 1:N:0:34
GCTCTTAAAGAGGAGAAAGGTCATGGGTTTGGGTGCTTCTAACTTTACTCAGTTCGTTCTCGTCGACAATGGCGGAACTGGCGACGTGACTGTCGCCCCAAGCAACCTGTCTCTTATACACATCTCCGAGCCCACGAGACCGTACTAGA
+
BBBBBFFFFFFFGGGGGCGFFGHHGHHHCAEDGGGGHHHHHHHHHHHHHHHHHHHGFHHGHGFGGGGGGHHHHGGEFGHHGGGGGGEFHGHHHHGHGGGFGGFGHHHHHGHHHHHHHHHHGGGHGHHGDDDGFAFGCCDGGG.CEHGFF
@M02034:409:000000000-BFKT7:1:1105:16634:26605 1:N:0:34
GCTCTTAAAGAGGAGAAAGGTCATGGTGTTTCGTGCTTCTAACTTTACTCAGTTCGTTCTCGTCGACAATGGCGGAACTGGCGACGTGACTGTCGCCCCAAGCAACCTGTCTCTTATACACATCTCCGAGCCCACGAGACCGTACTAGA
+
BBCCBFFFFFFFGFGGGGGGGGHHHGBBBBFHGGGGGHHHHHHHHHHHHHHHHHHFEGGGHFFEGGGGGHHHHGGGGGHHHGGGGGEFHGGHGHFGEGGEFFEGGHGFHGFHGHHHHHHHHGHFGHHFCCCGGHGC@CGGGF<CDGHGH
@M02034:409:000000000-BFKT7:1:1105:15357:26606 1:N:0:34
GCTCTTAAAGAGGAGAAAGGTCATGGTGGTGGGGGCTTCTAACTTTACTCAGTTCGTTCTCGTCGACAATGGCGGAACTGGCGACGTGACTGTCGCCCCAAGCAACCTGTCTCTTATACACATCTCCGAGCCCACGAGACCGGACTAGA
+
BBBCAFFFFFFFFFGGGGGFFGFHGG5BE2BEFFGGGHHHHHHHHHHHGHHHGHHGFGHGHFAEEEGGFHFGHGGCEFFHHEGGGGEGHGGHHHCGDGCDFHGGFG0FFGFEHGHGFHFHF11?GGFFCCC?E<C@@CGGEG-ACCHCC
@M02034:409:000000000-BFKT7:1:1105:17727:26607 1:N:0:34
GCTCTTAAAGAGGAGAAAGGTCATGCTGACGCGTGCTTCTAACTTTACTCAGTTCGTTCTCGTCGACAATGGCGGAACTGGCGACGTGACTGTCGCCCCAAGCAACCTGTCTCTTATACACATCTCCGAGCCCACGAGACCGTACTAGAT
+
CCCCCFFFFFFFGGGGGGGGFGHHGHHEHHGGGEGGGHHHHHHHHHHHHHHHHHHGFHHGHFBEEEGGGHFGHGGCGGHHHHGGGGEGHGHHHHFGGGGGGHFGGHHHHHHHHHHFHHFHHHHGHHHGCCGGGHGGCCGAFC<CGGHFH;
@M02034:409:000000000-BFKT7:1:1105:16847:26616 1:N:0:34
AAAGTCGAGGTGCCTAAAGTGGCAACCCAGACTACGAATAAGGTTGGTGGTGTAGAGCTTCCTGTAGCCGCATGGCGTTCGTACTTAAATATGGAACTAACCATTCCAATTTTCGCTGTCTCTTATACACATCTCCGAGCCCACGAGACC
+
AABAAFBBB@>AGGGGGGGGFGGHGGGGGHHGHHHGGHHGHFFDFGGEFGEFGHFGHHHHHHHHHHHHGGGGGGGGGEFGGEGHHHHGHHGHHGGFGHHFHHGHHHHGHHHHHHGGGGEGHEGDGHHHHHGHHHHHDDGGGGHGGGGGGE
@M02034:409:000000000-BFKT7:1:1105:8758:26617 1:N:0:34
AAAGTCGAGGTGCCTAAAGTGGCAACCCAGACTAAGTCGGAGGTTGGTGGTGTAGAGCTTCCTGTAGCCGCATGGCGTTCGTACTTAAATATGGAACTAACCATTCCAATTTTCGCTGTCTCTTATACACATCTCCGAGCCCACGAGACC
+
ABBBBFAABBBBGGGGGGGGGGGHHHHGGHHGHHGFGFEF2EABFFGGGGFGGHHHHHHHHHHHGHHGHGGGGGGFGGGGGGHHGHHGHHEFHGFBHGFGFHEHGHGHHHHHHHGGGGFHHGHHHHHHGHEFHHGHG/DCGGHGGGGGFG
@M02034:409:000000000-BFKT7:1:1105:22582:26620 1:N:0:34
GCTCTTAAAGAGGAGAAAGGTCATGACTGCTACTGCTTCTAACTTTACTCAGTTCGTTCTCGTCGACAATGGCGGAACTGGCGACGTGACTGTCGCCCCAAGCAACCTGTCTCTTATACACATCTCCGAGCCCACGAGACCGTACTAGAT
+
AABCCFFFFFFFGCFGGGGGGGFHHHFHHHGHHHHHHHHHHHHHHHHHHHHHHHGFEFGFHGFEGGGGGHGHHFGGFGHHHFEEEGEFHGHHHHGG/AEEDGEFHFHHGGFHHHHHHHHGHGHBGHHGGDDGGHGC<CEAFCDEGFEHFD
@M02034:409:000000000-BFKT7:1:1105:18521:26620 1:N:0:34
GCTCTTAAAGAGGAGAAAGGTCATGGGGGGGAGGGCTTCTAACTTTACTCAGTTCGTTCTCGTCGACAATGGCGGAACTGGCGACGTGACTGTCGCCCCAAGCAAC
+
BBBBAFFFFFFFECAAB4BABBFFGFDEGEGCGGGGHHHHHFHCHHHHHGGHHHHGDFEGGE9D@?BD-B;CFGFBD;9BF?@@B@;DE.BBFFF.AA=999;;99
@M02034:409:000000000-BFKT7:1:1105:20216:26621 1:N:0:34
AAAGTCGAGGTGCCTAAAGTGGCAACCCAGACTGGGAAGCAGGTTGGTGGTGTAGAGCTTCCTGTAGCCGCATGGCGTTCGTACTTAAATATGGAACTAACCATTCCAATTTTCGCTGTCTCTTATACACATCTCCGAGCCCACGAGACC
+
ABCCBFBCCCBCGGGGGGGGGGGHHHHGGHHGHHHHFFGGGHHHHHGGGGEFHHHFHHHHHHHHHHHHHGGGGGHHGGGGGGHHHHHGHHHHHHHHGHGGHHGHHHHHHHHHHHGGGGGHHHHHHHHHGHGHHHHHGCGGGGHGGGCGGF
@M02034:409:000000000-BFKT7:1:1105:17120:26622 1:N:0:34
GCTCTTAAAGAGGAGAAAGGTCATGATTGTTCGGGCTTCTAACTTTACTCAGTTCGTTCTCGTCGACAATGGCGGAACTGGCGACGTGACTGTCGCCCCAAGCAACCTGTCTCTTATACACATCTCCGAGCCCACGAGACCGTACTAGAT
+
CCDDDFFFFFFFGGGGGGGFFGHHHHFHHFGHGGGGGHHHHHHHHHHHHHGHGHHGFHHGHGFFGGGGGHHHHGGGGGHHHHGGGGEGHGHHHHGHGGGGGHGHHHGHHHHHHHHHHHHHHGHHHHHGFGGGGHGGCGGGGC.CEHHHH=
@M02034:409:000000000-BFKT7:1:1105:14671:26622 1:N:0:34
GCTCTTAAAGAGGAGAAAGGTCATGGTGAAGGAGGCTTCTAACTTTACTCAGTTCGTTCTCGTCGACAATGGCGGAACTGGCGACGTGACTGTCGCCCCAAGCAACCTGTCTCTTATACACATCTCCGAG
+
CCCCCFFFFFFFFFGGGGGGFGFHGFBBEFD4GF?2BFFGG5G5FDEAGAGHFGFFFH1FHGGGEEGEEA33BEE>>/FG3FEEGE>EFF43BFF/E<EEEEEHCGAFG?F3FFGGGB2@222FF>GGG?
@M02034:409:000000000-BFKT7:1:1105:21243:26633 1:N:0:34
GCTCTTAAAGAGGAGAAAGGTCATGGGTGTGGGTGCTTCTAACTTTACTCAGTTCGTTCTCGTCGACAATGGCGGAACTGGCGACGTGACTGTCGCCCCAAGCAACCTGTCTCTTATACACATCTCCGAGCCCACGAGACCGTACTAGAT
+
BBBBBFFFFFFFGGFGFGGGGGGGGHHHFEGGGGGGHHHHHHHHGHHHHHHGFHHGEGGGHFBFGGGFGHHGGGGEGGHHHHGGGGGGG?GHHHGEEGGGDGEFGCGHHGFHFHHEGHBFHG@CGGHD>@@CEFFC?DD?FCDG.C0=D=
@M02034:409:000000000-BFKT7:1:1105:13982:26637 1:N:0:34
AAAGTCGAGGTGCCTAAAGTGGCAACCCAGACTACGGGGGCTGTTGGTGGTGTAGAGCTTCCTGTAGCCGCATGGCGTTCGTACTTAAATATGGAACTAACCATTCCAATTTTCGCTGTCTCTTATACACATCTCCGAGCCCACGAGACC
+
ABCBAFABBDAAGGGGGGGFGFGHHHHGGGHGHFHGAE?0AEEFGHHEFF?FGFFHHHHHGHHG@FFGHGGGGGGHGEGGGGHHHHHHHHHHGGFGHGFGHHGHGGHHHHHHGHGGGG<GFGHHHHGHGHEGHHHHDFFGGGHGGGFGGE
@M02034:409:000000000-BFKT7:1:1105:8768:26639 1:N:0:34
AAAGTCGAGGTGCCTAAAGTGGCAACCCAGACTATTCCTCCTGTTGGTGGTGTAGAGCTTCCTGTAGCCGCATGGCGTTCGTACTTAAATATGGAACTAACCATTCCAATTTTCGCTGTCTCTTATACACATCTCCGAGCCCACGAGAC
+
CCCCCFCCCCCCGGGGGGGGGGGGHHHGGHHGH3FGBFGHHFFHHHHEFGEFGGHFGFFHGHHGFFGFHEEAEGHGFGGGGFFHGFHGGGHHHE3FHHHHGHEGGFGEGGGHH4EDGGEEFHHGFEGDHBFFGGG2C>BFGEEEC/@?D
@M02034:409:000000000-BFKT7:1:1105:21947:26640 1:N:0:34
AAAGTCGAGGTGCCTAAAGTGGCAACCCAGACTACTACTGGTGTTGGTGGTGTAGAGCTTCCTGTAGCCGCATGGCGTTCGTACTTAAATATGGAACTAACCATTCCAATTTTCGCTGTCTCTTATACACATCTCCGAGCCCACGAGACC
+
BBBABF3>@DAAFGGGFGGGCGGGFHHGAGHFHGGGFFHFBAGHFFEEFFEEEH5BGGHHHHHHBEGHGEEEFGHHGGGGFFHHHHG3FHHHHEDHHHHHHHGG?EF?FGGHHH?/AEEGHHGGFHGHBGEHGGDHG@/<BEEF//>EGF
@M02034:409:000000000-BFKT7:1:1105:17920:26641 1:N:0:34
AAAGTCGAGGTGCCTAAAGTGGCAACCCAGACTTCGCCGATTGTTGGTGGTGTAGAGCTTCCTGTAGCCGCATGGCGTTCGTACTTAAATATGGAACTAACCATTCCAATTTTCGCTGTCTCTTATACACATCTCCGAGCCCACGAGAC
+
>AAA3BAAD>AAGGGGG4AFAGFFHGGFFHHCGHHGFGGG2EFBEEGECEEFGFHFFHFHFHHHGGHFHGGGGGFFC1>FEEGHFGGHGHFFF3B3B?D?FFFGHFFHFHGHHGGGCACFHFFHFHFHFHG2GHHHGF/<A/?F>/AAE
@M02034:409:000000000-BFKT7:1:1105:10710:26642 1:N:0:34
AAAGTCGAGGTGCCTAAAGTGGCAACCCAGACTCAGCATAATGTTGGTGGTGTAGAGCTTCCTGTAGCCGCATGGCGTTCGTACTTAAATATGGAACTAACCATTCCAATTTTCGCTGTCTCTTATACACATCTC
+
BBCCBFABCCCCGGGGGGGGGGGHHHHGGHHGHFGH3G5BGEGHHHHGGGFGHHHHHHHHHHHHHHHHHGGGGGHHGGGGGGHHHHHHHHHHHGHHHHHHHHHHHHHHHHHHHHGGGGGHHHHHHHGHHHGHH3D
@M02034:409:000000000-BFKT7:1:1105:11309:26642 1:N:0:34
AAAGTCGAGGTGCCTAAAGTGGCAACCCAGACTGATCGTGGTGTAGTGCTTCCAGTAGC
+
ABAABF?AADAAGGGGGGGGGGGGHHHEGG22BB3AD2FG2GCFAF535GHBE5DD555
@M02034:409:000000000-BFKT7:1:1105:21969:26646 1:N:0:34
AAAGTCGAGGTGCCTAAAGTGGCAACCCAGACTACTACTGGTGTTGGTGGTGTAGAGCTTCCTGTAGCCGCATGGCGTTCGTACTTAAATATGGAACTAACCATTCCAATTTTCGCTGTCTCTTATACACATCTCGG
+
AAAAAFABBBAAGGGFGGGGGGGH44EEGHHGHHCH5EGHHFHHAGEA22A1GEG5G5FGAEGHFB55BEG0EEFF@FGEGFEFFGHFFGFDG33@BFGG3?3BG4F4?FEGB?/EECEH?4BEB?4FDF22GFH0?
@M02034:409:000000000-BFKT7:1:1105:10261:26648 1:N:0:34
AAAGTCGAGGTGCCTAAAGTGGCAACCCAGACTAGGCAGGATGTTGGTGGTGTAGAGCTTCCTGTAGCCGCATGGCGTTCGTACTTAAATATGGAACTAACCATTCCAATTTTCGCTGTCTCTTATACACATCTCCGAGCCCACGAGACC
+
CCCCCFCCBCBBGGGGGGGGGGGHHHHGGHHGHGGH3BE2FAGHGFFEFGEFHHHGGHHHHHHHGHHHHGGFGGHHGGGGGGGHHHHGHHHHHHHHHHGHHHHHHHHHHGHHHHGGGGGGHHHHHHHHHHHHGHHGGCGGGGHGGGGGGE
@M02034:409:000000000-BFKT7:1:1105:17029:26654 1:N:0:34
GCTCTTAAAGAGGAGAAAGGTCATGAGTCCTAAGGCTTCTAACTTTACTCAGTTCGTTCTCGTCGACAATGGCGGAACTGGCGACGTGACTGTCGCCCCAAGCAACCTGTCTCTTATACACATCTCCGAGCCCACGAGACCGTACTAGA
+
CCCDCFFFFFFFGGGGGGGGFGHHGHHHGHHHHHGHHHHHHGHHHHHHHHHHGHHGFHHGHFFFGGGGGHHGHGGEGGHHGHFFGGEFHGHHHHGHGGGGGHGHHHEHHGHHHHHHFFEFHGFHHHHD@C@FGHG<<@C?FC<CEGHHF
@M02034:409:000000000-BFKT7:1:1105:17931:26655 1:N:0:34
AAAGTCGAGGTGCCTAAAGTGGCAACCCAGACTTCGCCGATTGTTGGTGGTGTAGAGCTTCCTGTAGCCGCATGGCGTTCGTACTTAAATATGGAACTAACCATTCCAATTTTCGCTGTCTCTTATACACATCTCCGAGCCCACGAGACC
+
BCCBBFABBBAAGGGGGGGGGFGHHHHGGHHGHHHGEEFC2EFHHHAEFGGEFFHDGGFHHHHHEFE@GFG@FEF1EBEGE?BGHFHFFHHGGF?DGHHGFCBHHHHGGHFHFFEGGC<?FFGFBGHDDGE2FGH2?<<CCGHGGGGGAF
@M02034:409:000000000-BFKT7:1:1105:7664:26664 1:N:0:34
CAAGTCGAGGTGCCTAAAGTGGCAACCCAGACTCCGGAGAAGGTTGGTGGTGTAGAGCTTCCTGTAGCCGCATGGCGTTCGTACTTAAATATGGAACTAACCATTCCAATTTTCGCTGTCTCTTATACACATCTCCGAGCCCACGAGACC
+
>>>>3B>>>>>>BGGGGGGGGFGHHHHFGHDGHHGGCECGFHGCBBEEEGGFHHHFFBGHGHFGGBHGFGG?EEFFGGGGGGCFGHHFFHHHHHD3FGFFHEFHFFFFFGHHHFGGGGGGHHHHHHFHBGHGHHGBGCGGGGHGGCFGGF
@M02034:409:000000000-BFKT7:1:1105:22925:26674 1:N:0:34
GCTCTTAAAGAGGAGAAAGGTCATGTCTTCTAATGCTTCTAACTTTACTCAGTTCGTTCTCGTCGACAATGGCGGAACTGGCGACGTGACTGTCGCCCCAAGCAACCTGTCTCTTATACACATCTCCGAGCCCACGAGACCGTACTAGAT
+
ABBBBFFFFFFFGFGGGGGGGGBGFHHHHHGHHHHHHHHHHHGHHHHHHHHHHHHGGHHGHGFGGGEAEHHHHCGEGEHGEHGEEGEGHGHFFGFCEGGEECE0GFHHHHHHHHHHHHDDGHHFHHFD@DGGGAGGCGGGGGDHGHEHGH
@M02034:409:000000000-BFKT7:1:1105:20882:26677 1:N:0:34
GCTCTTAAAGAGGAGAAAGGTCATGCGGGAGGCGGCTTCTAACTTTACTCAGTTCGTTCTCGTCGACAATGGCGGAACTGGCGACGTGACTGTCGCCCCAAGCAACCTGTCTCTTATACACATCTCCGAGCCCACGAGACCGTACTAGAT
+
ACCCCFFFFFFFGGGGGGGGGGHHHBEFGGGCGFGFGGHHHHHHHHHHHHHHHHHGGHHGHGFGGGGGGHHHHGGGGGHHGHGGGGGGHGHFHHGADFG/CGGFGHHHHHHHGHHBGFHGHBGHHHFDCGFFGHGGGCGGGGGG?EBFB;
@M02034:409:000000000-BFKT7:1:1105:15234:26680 1:N:0:34
GCTCTTAAAGAGGAGAAAGGTCATGGGTTTTAGGGCTTCTAACTTTACTCAGTTCGTTCTCGTCGACAATGGCGGAACTGGCGACGTGACTGTCGCCCCAAGCAACCTGTCTCTTATACACATCTCCGAGCCCACGAGACCGTACTAGA
+
ABBBBFFFFFFFCGGGGGGGBGHHHGDBBEFGHHHHHHHGHHHHHHHHHHGHHHHGBGHGHGEEGGGGGHHGHGGEGGHGHHGGGGEFHGHHHGGGGGGGGHGHHHHHHGHHHHHHGHHHHGHHHHHC@CDGGHFGF@DGGGAHDCGFH
@M02034:409:000000000-BFKT7:1:1105:11194:26681 1:N:0:34
AAAGTCGAGGTGCCTAAAGTGGCAACCCAGACTTGTCCGATGGTTG
+
BBCBAFABBBCCGGGGGGGGGGGHHHHGGHHGHF3A3DAEA2BG5E
@M02034:409:000000000-BFKT7:1:1105:21904:26688 1:N:0:34
GCTCTTAAAGAGGAGAAAGGTCATGGGGAGGGGTGCTTCTAACTTTACTCAGTTCGTTCTCGTCGACAATGGCGGAACTGGCGACGTGACTGTCGCCCCAAGCAACCTGTCTCTTATACACATCTCCGAGCCCACGAGACCGTACTAGAT
+
ABBCCFFFFFFFGGGGGGGGGGHHHHFFFGGGGGGGHHHHHHHHHHHHHHHHHHHGGHHGHGFEGEGFGHHHHGGGGGHHHHGGGGFGHGHHHHGGGGGGGHG2FGHHHHHHHHHFHHHFHHGFHGHGDGGGGGGG@DGGGGEHGHGHHC
@M02034:409:000000000-BFKT7:1:1105:19551:26695 1:N:0:34
AAAGTCGAGGTGCCTAAAGTGGCAACCCAGACTATTGCTTCGGTTGGTGGTGTAGAGCTTCCTGTAGCCGCATGGCGTTCGTACTTAAATATGGAACTAACCATTCCAATTTTCGCTGTCTCTTATACACATCTCCGAGCCCACGAGACC
+
BBBAAFAABBAAGGGGGFGGGGGHFFHGGHGGHFHHHHHHHECGFGGGGCGGHHHFHHHFHFHGHHHHHFFGFGHGGAEFGFHGHHFGHHHHFHFBGHG3FHHHBGGGHGHHHHE?E/?DHHBGHF33FGDGBG?FD//@CAGGGCGG?F
@M02034:409:000000000-BFKT7:1:1105:11929:26702 1:N:0:34
GCTCTTAAAGAGGAGAAAGGTCATGACTTCTGCTGCTTCTAACTTTACTCAGTTCGTTCTCGTCGACAATGGCGGAACTGGCGACGTGACTGTCGCCCCAAGCAACCTGTCTCTTATACACATCTCCGAGCCCACGAGACCGTACTAGAT
+
ABCCCFFFFFFFGGGGGGGGGGGHHHHHHHHHHHHHHHHHHHHHHHHHHHHHHHHGGHHGHGFGGGGGGHHHHGGGGGHHHHGGGGGGHGHHHHGHGGGGGHGFHHHHHHHHHHHGHHHHHGGHHHHE@DGGGHGGCCGGGGDHGHHHHD
@M02034:409:000000000-BFKT7:1:1105:10836:26703 1:N:0:34
AAAGTCGAGGTGCCTAAAGTGGCAACCCAGACTCATAATAATGTTGGTGGTGTAGAGCTTCCTGTAGCCGCATGGCGTTCGTACTTAAATATGGAACTAACCATTCCAATTTTCGCTGTCTCTTATACACATCTCC
+
AAB3>B3A32>AGFGGGGBFGGEGHHHGGHGAFFFGFHHGHHFGGFC2BEEGHHHGHHHHGHHHFEA5GECEGGHHGEGGDFFGHHFD3FGD43EFFFHFHHGFHHGH4GHHGH//EEGBGHGGGHFGGHDFHHHG
@M02034:409:000000000-BFKT7:1:1105:12352:26704 1:N:0:34
AAAGTCGAGGTGCCTAAAGTGGCAACCCAGACTGTGGGGTGGGTTGGTGGTGTAGAGCTTCCTGTAGCCGCATGGCGTTCGTACTTAAATATGGAACTAACCATTCCAATTTTCGCTGTCTCTTATACACATCTCCGAGCCCACGAGACC
+
?ABABFBBBBAAGGGGGGGGGGGGHHHGGHGFGHGFHGEBEECGGGGEFGEFHFFFHHHHHFHHHHHHHGGEGGHHFEGFE>FGHHHEHGGHHGFGFHEHHHHHHHHHHGHHHHGGGGEHHGHHGFHHGFGHHHHGDCGGCGFEGGGGGG
@M02034:409:000000000-BFKT7:1:1105:11128:26706 1:N:0:34
AAAGTCGAGGTGCCTAAAGTGGCAACCCAGACTGATCATTCGGTTGGTGGTGTAGAGCTTCCTGTAGCCGCATGGCGTTCGTACTTAAATATGGAACTAACCATTCCAATTTTCGCTGTCTCTTATACACATCTCCGAGCCCCGAGACCG
+
BBCCBFCCCCABGGGGGGGGGGGHHHHGGHHGHHHHHHHHHHHGGGGFFGFFHHHHHHHHHHHHHHHHHGGFGGHHGGGGGGHHHHHGHHGHHHHHHHGHHHHHHHHHHHHHHHGGGGGHHHHHHHHHGHEHGHGHGFGGGGGGGGGGGG
@M02034:409:000000000-BFKT7:1:1105:13370:26711 1:N:0:34
GCTCTTAAAGAGGAGAAAGGTCATGACTGGT
+
3AAABFFFFFFFEFFGGGGGBFFGA54B5B5
@M02034:409:000000000-BFKT7:1:1105:21778:26711 1:N:0:34
GCTCTTAAAGAGGAGAAAGGTCATGGGGGTTAGGGCTTCTAACTTTACTCAGTTCGTTCTCGTCGACAATGGCGGAACTGGCGACGTGACTGTCGCCCCAAGCAACCTGTCTCTTATACACATCTCCGAGCCCACGAGACCGTACTAGAT
+
AABCCFFFFFFFGGGGGGGGGGHHHHHGGGGHHGHHHHHGHHHHHHHHHHHHHHHGGHHGHGFGGEGGGHHHHGGFGGHHHHGGGGGGGGFHHHGGGGGDFEGHHHHHFGGFGHFHHGFHGGGHGGF/<@CGGEFF@CGGGGDHGHFGC;
@M02034:409:000000000-BFKT7:1:1105:22102:26712 1:N:0:34
GCTCTTAAAGAGGAGAAAGGTCATGGATATTCGTGCTTCTAACTTTACTCAGTTCGTTCTCGTCGACAATGGCGGAACTGGCGACGTGACTGTCGCCCCAAGCAACCTGTCTCTTATACACATCTCCGAGCCCACGAGACCGT
+
>AACCFFFFFFFGGGGGGGGGGHHHF4BGHDFGFFGGHHHHHHHHHHHHHHHHHHGGHHGHGGGGGGGGHHHHGGGGGHHHHGGGCECFGHDHHGHGGGEFHGBFHHHGHFHHHHGHFHHHGGFHHHFCGGGGHGG-ADG.-<
@M02034:409:000000000-BFKT7:1:1105:10817:26712 1:N:0:34
AAAGTCGAGGTGCCTAAAGTGGCAACCCAGACTCATAATAATGTTGGTGGTGTAGAGCTTCCTGTAGCCGCATGGCGTTCGTACTTAAATATGGAACTAACCATTCCAATTTTCGCTGTCTCTTATACACATCTCCGAGCCCACGAGACC
+
>?A>>BA>>>>>B1GF1FGFFB0FGEGEFCH0AGBDDHHH2DF2D2FAFEEFAFGGDGF11BBB12DBFAEAEE0F?E?FEGFEGFGGHHHDGHB1GF1BB0@FHF2GFFDFHHGCEEEGGDGGGEFFFHB1BDGGGC?CCEGCCCCFEG
@M02034:409:000000000-BFKT7:1:1105:17931:26715 1:N:0:34
GCTCTTAAAGAGGAGAAAGGTCATGGGTTTTCGGGCTTCTAACTTTACTCAGTTCGTTCTCGTCGACAATGGCGGAACTGGCGACGTGACTGTCGCCCCAAGCAACCTGTCTCTTATACACATCTCCGAGCCCACGAGACCGTACTAGA
+
ABBBBFFFFFFFFGGFGGGG4FGGHHGHGEEHCGGGGHHGHHHHHHHHHHHHFGHGAGHGGGAEEEGDCHHHHGGFFGHGHHGGGFEGHFHHHBFEEGG?AHGFGGFHHGHEGHHHHHHHHHGHGHHGGFGGFHGDCCGGGCCGGCGFH
@M02034:409:000000000-BFKT7:1:1105:10832:26723 1:N:0:34
AAAGTCGAGGTGCCTAAAGTGGCAACCCAGACTCATAATAATGTTGGTGGTGTAGAGCTTCCTGTAGCCGCATGGCGTTCGTACTTAAATATGGAACTAACCATTCCAATTTTCGCTGTCTCTTATACACATCTCCGAGCCCACGAGACC
+
AAABBFBBBBAAGGGGGGGGGGGHHHHGGHHGHHHHHHHHHHHHHHHGGGEFHHHFHHHHHHHHGHHHHGGEGGHHGGGGGEGHHHHHHHGHHHGHHHHGHHFHHHHHHHHHHHGGGGGHHHHHHHHHHHHHHHHHGGGGGGHGGGGGGG
@M02034:409:000000000-BFKT7:1:1105:11705:26728 1:N:0:34
AAAGTCGAGGTGCCTAAAGTGGCAACCCAGACTGAGAATAAGGTTGGTGGTGTAGAGCTTCCTGTAGCCGCATGGCGTTCGTACTTAAATATGGAACTAACCATTCCAATTTTCGCTGTCTCTTATACACATCTCCGAGCCCACGAGACC
+
CCCCCFABCC>AGGGGGGGGGGGHHHHGGHGGHHHFHHHHHHHHHHGGGGEFHHHHHHHHHHHHHHHHGGGFGGHHGGGGGGHHHFGHHHHHHHHGHHGHHHHHHHHHHHHHHHGGGGGHHGHHHHHFFGFHGHFFGGGGGGHGGGGGGE
@M02034:409:000000000-BFKT7:1:1105:21788:26731 1:N:0:34
GCTCTTAAAGAGGAGAAAGGTCATGGGGGTTAGGGCTTCTAACTTTACTCAGTTCGTTCTCGTCGACAATGGCGGAACTGGCGACGTGACTGTCGCTC
+
AAAABFFBFFFFGGGA4AFFGGGHGCFEGGGHHHHGGFGHHHHHHHHFHFGGHHHFEGBFHFBEE@EE?GB@BFEE@@GGGFEEGGGGH?FGGBC//?
@M02034:409:000000000-BFKT7:1:1105:19776:26733 1:N:0:34
GCTCTTAAAGAGGAGAAAGGTCATGGTGGGTGTGGCTTCTAACTTTACTCAGTTCGTTCTCGTCGACAATGGCGGAACTGGCGACGTGACTGTCGCCCCAAGCAACCTGTCTCTTATACACATCTCCGAGCCCACGAGACCGTACTAGAT
+
>>ABBFDFFFDFCFEGGGGGGGGHFH5BAEE?EDEGHHFDGGHHGHHGFGBFFGFFEFHGGFFEFAE?EGEHGGG/E@GFHHECEEEDHEHBDFFAEGGGDFA0FGGHHHHHHHHHHHHGHHGGHHGGDG@GGHGGGGGGECCC?CD0C;
@M02034:409:000000000-BFKT7:1:1105:21046:26734 1:N:0:34
GCTCTTAAAGAGGAGAAAGGTCATGACTGGT
+
>AABBFDFFFBFGGCGGGGGGGHHF5EFE45
@M02034:409:000000000-BFKT7:1:1105:8953:26737 1:N:0:34
AAAGTCGAGGTGCCTAAAGTGGCAACCCAGACTGGTAAGGATGTTGGTGGTGTAGAGCTTCCTGTAGCCGCATGGCGTTCGTACTTAAATATGGAACTAACCATTCCAATTTTCGCTGTCTCTTATACACATCTCCGAGCCCACGAGACC
+
BBBABFABDBABGGGGGGGGGFFHHHHGGHHGHHFHGGGFHHFHGAGGGGBFGHGHHGHFHGHFGFEHHGGGGGFAGFGGGGHHGHFFHHHEGFFGFHHFFGFHHHFDHFHFHHGGGGAGHHHHHHDGGFFGFHHHGG/>CGHE@<<EGG
@M02034:409:000000000-BFKT7:1:1105:21267:26748 1:N:0:34
GCTCTTAAAGAGGAGAAAGGTCATGCCTGGGCGTGCTTCTAACTTTACTCAGTTCGTTCTCGTCGACAATGGCGGAACTGGCGACGTGACTGTCGCCCCAAGCAACCTGTCTCTTATACACATCTCCGAGCCCACGAGACCGTACTAGAT
+
ABBCCFFFFFFFGGGGGGGGGGHHHHHHHHGHGGGGGHHHHHHHHHHHHHHHHHHGGHHGHGFEGGGGGHHHHGGFGGHHHHGGGGEGHGHHHHGHGGGGGG?BBFHHHHHHHHHGHHHHH2FHHHGGDGFGGGGG>A?AEGDEDHGHG=
@M02034:409:000000000-BFKT7:1:1105:16684:26754 1:N:0:34
AAAGTCGAGGTGCCTAAAGTGGCAACCCAGACTACGTCTACGGTTGGTGGTGTAGAGCTTCCTGTAGCCGCATGGCGTTCGTACTTAAATATGGAACTAACCATTCCAATTTTCGCTGTCTCTTATACACATCTCCGAGCCCACGAGACC
+
AAAAAFABBBAAGGFGGGGGGFGHHHHGGHHGHHGGGHHHHFFBFEGEFGEFFGHHHHHHHHHHGGHHHGGGGGHHGFGGGGHHHHHGHHGHGHHHHGGGGHGHHHHHHHHHHHGGGGFFHHHHHHHGFFGHHGHFGGCGGGHGGGFGGG
@M02034:409:000000000-BFKT7:1:1105:14551:26754 1:N:0:34
AAAGTCGAGGTGCCTAAAGTGGCAACCCAGACTATTACTCAGGTTGGTGGTGTAGAGCTTCCTGTAGCCGCATGGCGTTCGTACTTAAATATGGAACTAACCATTCCAATTTTCGCTGTCTCTTATACACATCTCCGAGCCCACGAGAC
+
AAAAAFABDD>AGFGGGGFFFBFFFGGFGFFCGFGHGGGHHFFDFGGAFEBEAFGGGGFHHHHFABFDFEEEFEGFEBEGE?FGHHGHHHGHFGFFCGFGFHFHHHHGHHHHHGE?EE?FGDFHFHGEFHBGGHGGDCFDCEGE@@@FA
@M02034:409:000000000-BFKT7:1:1105:22692:26756 1:N:0:34
GCTCTTAAAGAGGAGAAAGGTCATGGGTTTTCGTGCTTCTAACTTTACTCAGTTCGTTCTCGTCGACAATGGCGGAACTGGCGACGTGACTGTCGCCCCAAGCAACCTGTCTCTTATACACATCTCCGAGCCCACGAGACCGTACTAGAT
+
AAABBFFFFFFFGFCGGGGGFGHFGHFBAE2FEBF2FGHDFFGHHHHGHHFHHHGGFFHGHGAEEAE1EGHHGGGC@EGFFHGEEGGGGGHHHHFAEGGG?E/?FFHHHHHHHHHGHF2FGHHHHHHGCCCGFHGD>AFEED.<<AG<D=
@M02034:409:000000000-BFKT7:1:1105:8419:26765 1:N:0:34
GCGCTTCCCTCTTCTCCCTTTCCTTTTTTTTTTTTCTTCTCCCTTTCCTCCTTTCTTTCTCTTCTCCCCTTTCTTCCCTTTCTCCTTTCCTTTCTCCCCCCTCCCCCTTTCTCTTATACACATCTCCTATCCCACG
+
>3>3>>>CCBCCGGGGGGBABBBFDGHGEEEEAAEBGHHHHHHHHHGHHHFFHGHDGGHHHEGGBFFFEGE3BBBFGFHB3BBBBFHHHHHFGH4FFFEEE/??EFGCBBGGHFFHDD?FCF<CFGG@D2FGHB0@
@M02034:409:000000000-BFKT7:1:1105:19869:26766 1:N:0:34
AAAGTCGAGGTGCCTAAAGTGGCAACCCAGACTGATAAGAAGGTTGGTGGTGTAGAGCTTCCTGTAGCCGCATGGCGTTCGTACTTAAATATGGAACTAACCATTCCAATTTTCGCTGTCTCTTATACACATCTCCGAGCCCACGAGACC
+
ACBBBFBCCCABGGGGGGGGGGGHFGHGGHHGHHHGHHHGHHHFGHGGGGGGHHHGHHGHHHHHHHHHHGGGGGHGGEGGGGHHHHHHHHHHHHHHHCFGHHGHFHHHHHHHGGGGGGGHHHHHHHHHHHEFHHHHGGFFGGHGGGGGGA
@M02034:409:000000000-BFKT7:1:1105:13029:26774 1:N:0:34
GCTCTTAAAGAGGAGAAAGGTCATGGTTGAGTCTGCTTCTAACTTTACTCAGTTCGTTCTCGTCGACAATGGCGGAACTGGCGACGTGACTGTCGCCCCAAGCAACCTGTCTCTTATACACATCTCCGAGCCCACGAGACCGTACTAGAT
+
CCCCCFFFFFFFGGGGGGGGGGHHHHEFEHHHHHHHHHHHHHHHHHHHHHHHHHHGGHHGHGGGGGGEGHHHHGGGGGHHHHGGGGGGHGHFHHGHGGGGGGGFGHHHHHHHHHHHHHHHHHHGHHHGGGGGGHGGGGGGGGDEGHFBF=
@M02034:409:000000000-BFKT7:1:1105:8408:26778 1:N:0:34
GCGCCTCCCTCTTCTCCCTTTCCTTTTTTTTTTTTCTTCTCCCTTTCCTCCTTTCTTTCTCTTCTCCCCTTTCTTCCCTTTCTCCTTTCCTTTCTCCCCCCTCCCCCTTTCTCTTCTCCCCCTCTCCTCTCCCCCTCTCCCTTCCTATA
+
>>>11>>>>CFFEGGGFGGFGG1G3EFGEEAA/EEHFGHGFBFFGGGAGHHEGDDFFGHGDDDGHFB>BBBBFD@@FBBB@BB@F1EFGFG2BFGFFGEE<<EE?<CCCCFGHHFFGGF0BC@CGFF?<10?<?A<A0<0<0=FG<F1=
@M02034:409:000000000-BFKT7:1:1105:13272:26786 1:N:0:34
GCTCTTAAAGAGGAGAAAGGTCATGGAGAGGTTGGCTTCTAACTTTACTCAGTTCGTTCTCGTCGACAATGGCGGAACTGGCGACGTGACTGTCGCCCCAAGCAACCTGTCTCTTATACACATCTCCGAGCCCACGAGACCGTACTAGA
+
BCCCCFFFFFFFGGGGGGGGGGHHHHHHHGGHHHGHHHHHHHHHHHHHHHHHHHHGGHHGHGFGGGGGGHHHGGGGGGHHHHGGGGGGHGHHHHGGEGGEFHGHHHHHHGHHHHHHHFFHHGFFHHHG@CFGGHGG-AAEGG?EGHHHH
@M02034:409:000000000-BFKT7:1:1105:18961:26788 1:N:0:34
AAAGTCGAGGTGCCTAAAGTGGCAACCCAGACTCAGAAGAATGTTGGTGGTGTAGAGCTTCCTGTAGCCGCATGGCGTTCGTACTTAAATATGGAACTAACCATTCCAATTTTCGCTGTCTCTTATACACATCTCCGAGCCCACGAGACC
+
>AABBFBBDBABGGGGGGGGGGGHHGHGGGHGHHHHFHHHHHHHHHFGGGDFGHHGHHHHHHHHHHHHHGGGGGHHGEGGGGHHHHGGHHHFHHGHHHHGHHGHHHHHFGHHHGGGGGGEHFHHGGHHGFGHHGFFD?GGFGHGGGGGGG
@M02034:409:000000000-BFKT7:1:1105:18911:26791 1:N:0:34
AAAGTCGAGGTGCCTAAAGTGGCAACCCAGACTATTCCGCAGGTTGGTGGTGTAGAGCTTCCTGTAGCCGCATGGCGTTCGTACTTAAATATGGAACTAACCATTCCAATTTTCGCTGTCTCTTATACACATCTCCGAG
+
ABB@ADAABBBBGGGGGGGGGGGGHHHGGHHGHHHHHHHGGGGE3GEEEEBFGHHFHHHHEGGHGHHHHGGFGGHGGFGGGGHHHFFGFHHHHHHGFBFFHHHGHHHFHGFHHHGGGGEGHFHHFHFHHHEGBFD@E/C
@M02034:409:000000000-BFKT7:1:1105:13038:26791 1:N:0:34
GCTCTTAAAGAGGAGAAAGGTCATGGTTGAGTCTGCTTCTAACTTTACTCAGTTCGTTCTCGTCGACAATGGCGGAACTGGCGACGTGACTGTCGCCCCAAGCAACCTGTCTCTTATACACATCTC
+
AABB@DFFBDFFGGAFBFECBAGHFHFGGFCGFHHGHHHHFDHGHGHHHHHHGHHFEHGGBFFGG0AFEHGGGGGEEECGH1EGGFFGHGHHFH??>?<?<???FF0BCBB3F?D?3B222@2GBG
@M02034:409:000000000-BFKT7:1:1105:18931:26794 1:N:0:34
AAAGTCGAGGTGCCTAAAGTGGCAACCCAGACTATTCCGCAGGTTGGTGGTGTAGAGCTTCCTGTAGCCGCATGGCGTTC
+
ABBBBFABBBBBGGGGGGGGGGGHHHHGFFHGH3FEEDFF?FGHFC0E11FAA3F5AAAABGFFGFD5AEE>EEC1>?@F
@M02034:409:000000000-BFKT7:1:1105:15243:26798 1:N:0:34
GCTCTTAAAGAGGAGAAAGGTCATGACGGAGTCGGCTTCTAACTTTACTCAGTTCGTTCTCGTCGACAATGGCGGAACTGGCGACGTGACTGTCGCCCCAAGCAACCTGTCTCTTATACACATCTCCGAGCCCACGAGACCGTACTAGA
+
BBBBBFFFFFDFFGGG4FFG4GGHFHHGGEEBFEGCDGHHHCHHHHHHHFHGFGHGEGHGHGAEEGGGGHFFFEGEECHHHHGCEG@FEGFF3GFGGGGGGHABFGHHHFHHHGHGHFBGBFGFGFGG@?-DFHGCCCFDGC<CD:GFF
@M02034:409:000000000-BFKT7:1:1105:15421:26808 1:N:0:34
GCTCTTAAAGAGGAGAAAGGTCATGACGCCGGCTGCTTCTAACTTTACTCAGTTCGTTCTCGTCGACAATGGCGGAACTGGCGACGTGACTGTCGCCCCAAGCAACCTGTCTCTTATACACATCTCCGAGCCCACG
+
CCCCCFFFFFFFFGGGGGGGAGHHFHHGAEECEAEFHHHFHHFGHHHHHHFFFGHGAFGGHFBEECEFGHFGHGCEEFGGHFEEGGEEEGGGBGF/BDFDAFCFGHEHGGHHFHHHHHFFH1?F1GHC<--AFHA<
@M02034:409:000000000-BFKT7:1:1105:14512:26808 1:N:0:34
GCTCTTAAAGAGGAGAAAGGTCATGACGAAGAGTGCTTCTAACTTTACTCAGTTCGTTCTCGTCGACAATGGCGGAACTGGCGACGTGACTGTCGCCCCAAGCAACCTGTCTCTTATACACATCTCCGAGCCCACGAGACCGTACTAGAT
+
BCCCBFFFFFFFFGGGGGGFBFHHGFHEFEEEHBFGFHGFGHHGHGFGHGHHHHEFFGFGHFFEECFDEGECEEFEEEGFCAEEGG>ECFDFFHF?EFG?EEFHGHFFCB2DFFFFHG2@FB2GFFHGG?/</?C<>@A<F@<CEEHFF<
@M02034:409:000000000-BFKT7:1:1105:10131:26810 1:N:0:34
GCTCTTAAAGAGGAGAAAGGTCATGATTTTTTTTGCTTCTAACTTTACTCAGTTCGTTCTCGTCGACAATGGCGGAACTGGCGACGTGACTGTCGCCCCAAGCAACCTGTCTCTTATACACATCTCCGAGCCCACGAGACCGTACTAGAT
+
AABBBFFFFFFFGCEABEGABGFFGFHHHDHGFFEHHHHHGEGHHHHHHHHHHHHFEHHGHFBEGEGFFHHHHGGGCGHHGHGGGGGGHGHHHGFGADGDFHGCGGGFHGFHGGHFGFGFGGGHHHED<A?DGHGA-ADCCCAGDHBG0;
@M02034:409:000000000-BFKT7:1:1105:16009:26814 1:N:0:34
AAAGTCGAGGTGCCTAAAGTGGCAACCCAGACTCCTACGAATGTTGGTGGTGTAGAGCTTCCTGTACCCGCATGGCGTTCGTACTTAAATATGGAACTAACCATTCCAATTTTCGCTGTCTCTTATACACATCTCCGAGCCCACGAGACC
+
AAA?AF?ADD>AGGGGGGGFGCFHFGHGGEEFGHHHFGECFGBFFDEBBEBAB3EAF5EGFFHGAAFDFFG?EEF?E?EEE?2FGHHGHGF4B33BF3GHCAGHFDGFFHFHFDEEG??344BFFDGFDGGGFDDGB?/CB/GFCG/AD?
@M02034:409:000000000-BFKT7:1:1105:23368:26815 1:N:0:34
AAAGTCGAGGTGCCTAAAGTGGCAACCCAGACTGGTCCGGGTGTTGGTGGTGTAGAGCTTCCTGTAGCCGCATGGCGTTCGTACTTAAATATGGAACTAACCATTCCAATTTTCGCTGTCTCTTATACACATCTCCGAGCCCACGAGACC
+
ABBBBFA?DBAAGGGGGGGGGGGGHHHGGHHFHHHHHHGGGGGGGHHEGFEFHHHHHGHHHHHHHHHHHGGEEGHGGGGFGEFHHHHBGGGHHHFEGGEGHGHHHHGFHGHHHHGGGFDHHHGHFHGFHHFHHHHFGCGGGGEFCCGGGG
@M02034:409:000000000-BFKT7:1:1105:18154:26818 1:N:0:34
AAAGTCGAGGTGCCTAAAGTGGCAACCCAGACTCGTTCGGAGGTTGGTGGTGTAGAGCTTCCTGTAGCCGCATGGCGTTCGTACTTAAATATGGAACTAACCATTCCAATTTTCGCTGTCTCTTATACACATCTCCGAG
+
>>A11B>>A@1AFGFGGFG3ADCFHEFEECGGFHFGGGEEAEEEB0AACEEGHFHDGHGHGFHH1FFGHE//EEGHGE/?E?BGHFHF1FE2GF1BFGHHHFFHDFGFFHHGHDEGCE?B2FHHEDFFHH1FFDHGGC?
@M02034:409:000000000-BFKT7:1:1105:21345:26818 1:N:0:34
GCTCTTAAAGAGGAGAAAGGTCATGGAGAGGAGTGCTTCTAACTTTACTCAGTTCGTTCTCGTCGACAATGGCGGAACTGGCGACGTGACTGTCGCCCCAAGCAACCTGTCTCTTATACACATCTCCGAGCCCACG
+
BBBBBFFFFFFFGGGGGGGGGGHHHGHHHDGHGHHHHHHHHHHHHHHHHHHHHHHGGHHGHGGGGGGGGHHHHGGGGGHHHHGGGGGGGGHHHHGHGGGDGFGHFH0?0F233FG2F>22@2F2FHB?/<@GGHED
@M02034:409:000000000-BFKT7:1:1105:16270:26830 1:N:0:34
GCTCTTAAAGAGGAGAAAGGTCATGGGGTTGCGGGCTTCTAACTTTACTCAGTTCGTTCTCGTCGACAATGGCGGAACTGGCGACGTGACTGTCGCCCCAAGCAACCTGTCTCTTATACACATCTCCGAGCCCAAGAGACCGTACTAGA
+
A>A?3DFFFFFFFGGFGGGF4BFGFFGFAAEHGGGGGHHHHHHHHHHHHHGHHHHFAFCFHFBEEEEDEHGFHGGCFGHGHHGGGGEFGFHFHHFHDFFDDGF2F?CGH<GHFFHFGHHDHEHFHHFD-<-@C..<<<GHE@::.:CFF
@M02034:409:000000000-BFKT7:1:1105:16049:26834 1:N:0:34
AAAGTCGAGGTGCCTAAAGTGGCAACCCAGACTGGGTCGCAGGTTGGTGGTGTAGAGCTTCCTGTAGCCGCATGGCGTTCGTACTTAAATATGGAACTAACCATTCCAATTTTCGCTGTCTCTTATACACATCTCCGAGCCCACGAGAC
+
AABAAFAABD>AGFGGGGGFGGGGGHHGGEHGHHHHFGEEGGGBGHGEFDBFFFFFHHHGHHHFBGHGHEEEGGHHGEEFEEGHHHGFHHGHGFFHHFHFHHGHHHEFHHHHHHGGFG?FHFHHGHGGFHFFGHFFBCGCGGGGGGGGG
@M02034:409:000000000-BFKT7:1:1105:18444:26834 1:N:0:34
GCTCTTAAAGAGGAGAAAGGTCATGCTGTGGGCTGCTTATAACTTTACTCAGTTCGTTCTCGTCGACAATGGCGGAACTGGCGACGTGACTGTCGCCCCAAGCAACCTGTCTCTTATACACATCTCCGAGCCCACGAGACCGTACTAGA
+
ABBBBFDFFFBFAGGGGGGGDFHHBHDBDFBEFHGCFGFHHFHHHHHHHHGGGHHFEGHGHEFEFGGGGH3CCEEEEEHFHFEEEE>EGFHHFFF?EEEGGEFCGHHHGHHHHFF2FGFGHHHBGHF/A@/@GEGC<-<EG?<<C.D0<
@M02034:409:000000000-BFKT7:1:1105:18159:26835 1:N:0:34
AAAGTCGAGGTGCCTAAAGTGGCAACCCAGACTCGTTCGGAGGTTGGTGGTGTAGAGCTTCCTGTAGCCGCATGGCGTTCGTACTTAAATATGGAACTAACCATTCCAATTTTCGCTGTCTCTTATACACATCTCCGAGCCCACGAGACC
+
ABBABFAADD>AFFGGGGGGGFGFFGFFECFGFHGGGHEFGCEBGHGEFFBBBEFFHHFHHHHHFGFDGGGEGEFBEBEFE?FGHHGFHHGFGB3FGHFHHGHHHHHFHHHHHHGGGG<FD3FGFHHHBGHBHHHHF?CCDEEFCGGGGC
@M02034:409:000000000-BFKT7:1:1105:14339:26838 1:N:0:34
AAAGTCGAGGAGCCTAAAGTGGCAACCCAGACTGGGTCGTGTGTTGGTGGTGTAGAGCTTCCTGTAGCCGCATGGCGTTCGTACTTAAATATGGAACTAACCATTCCAATTTTCGCTGACTCTTATACACATCTCCGAGCCAACGAGACC
+
AA11>@1>1?1>A1AFGGGBF1A0AGHAF0CFHHHCFF/EFAFFFEGEF?ABAAE2GHFGFHH11D2DGE>EFFFGG/>E?EB/CGFGDGB2BG11GEFBGHF>>GHGHHHGHHGGGG/BB>D1>FHFHHGGFDHHA/C/A0?FAA?E.<
@M02034:409:000000000-BFKT7:1:1105:15678:26843 1:N:0:34
GCTCTTAAAGAGGAGAAAGGTCATGAGTGTGGGGGCTTCTAACTTTACTCAGTTCGTTCTCGTCGACAATGGCGGAACTGGCGACGTGACTGTCGCCCCAAGCAACCTGTCTCTTATACACATCTCCGAGCCCACGAGACCGTACTAGA
+
CCDDDFFFFFFFCGGGGGGGFGFHGHEFGDDEFGGGGHHHHHHHHHHHHHHHGHHGBGFGHFBEEGGGGHHGHGEEGFHGHHEGGGFGHGGHGHGHGGGGGHGHHHGHHGHHHHHHHHHHHHHHHHHGC@CGGHGFDCGDGG;GDGHFG
@M02034:409:000000000-BFKT7:1:1105:13964:26844 1:N:0:34
AAAGTCGAGGTGCCTAAAGTGGCAACCCAGA
+
ABBAAFAADD>>FGGGGGGFGCFHHHHGG2F
@M02034:409:000000000-BFKT7:1:1105:16403:26848 1:N:0:34
GCTCTTAAAGAGGAGAAAGGTCATGACTCATCCTGCTTCTAACTTTACTCAGTTCGTTCTCGTCGACAATGGCGGAACTGGCGACGTGACTGTCGCCCCAAGCAACCTGTCTCTTATACACATCTCCGAGCCCACGAGAC
+
BCCCCFFFFFFFGGGGGGGGDGHHHC4F54G54GGHHHHHHHHHHHHHHHHHHHHGEHGGHGFGGGGGGHHHHGGFGGHHHGGGGGEGHGGHFHGHGGGGGGGFHHEHGHHBFFHGHHGGHEGHHHHG/<@DFHGGF@DD
@M02034:409:000000000-BFKT7:1:1105:20709:26849 1:N:0:34
AAAGTCGAGGTGCCTAAAGTGGCAACCCAGACTCCGTCGCCGGTTGGTGGTGTAGAGCTTCCTGTAGCCGCATGGCGTTCGTACTTAAATATGGAACTAACCATTCCAATTTTCGCTGTCTCTTATACACATCTCCGAGCCCACGAGACC
+
BBBBBFBBBBAAGGGGGGGGGGGFHHHGGGHGHHHGHHGGGGGGGGGEGGAFGFFGHHHHHFHGHHHHHGGGGGHHGGGGGGBGHFGGFGGFHGFGHHFFHFHHHHHHHHHHHGGGGGGHHGHGFHHHFHEHHHHFDDGAFGHGGCGGGG
@M02034:409:000000000-BFKT7:1:1105:13069:26849 1:N:0:34
AAAGTCGAGGTGCCTAAAGTGGCAACCCAGACTGTGGCTTGTGTTGGTGGTGTAGAGCTTCCTGTAGCCGCATGGCGTTCGTACTTAAATATGGAACTAACCATTCCAATTTTCGCTGTCTCTTATACACATCTCCGAGCCCACGAGACC
+
CBCCCFBCCBBBGGGGGFGGGGGHHHHGGHHGHHHHHHHHGHHHHHHEFGEFHHHHHHHHHHHHHHGHHGGGGGHHGGGGGGHHHHHHHHHHHHGFHHGHGHGHHFHHHHHHHHGGGGGFHGHHHHFBBGHGFGFGGGCDFGHGFGGGGG
@M02034:409:000000000-BFKT7:1:1105:21114:26856 1:N:0:34
AAAGTCGAGGTGCCTAAAGTGGCAACCCAGACTCCTGCTCCGGTTGGTGGTGTAGAGCTTCCTGTAGCCGCATGGCGTTCGTACTTAAATATGGAACTAACCATTCCAATTTTCGCTGTCTCTTATACACATCTCC
+
CCCCCFAABBAAGGGGGGGGGGGHGHHGGHHGHCHBHFHFG2EEEE?AFEGGHHHBDAGHFHHGAF55FEE0EFFH/>EGGF2?FGDB@B4FGF3BGHHHBA3GFDDFDGGHHH@EEDFHHGHHFFDFFC?GHFGE
@M02034:409:000000000-BFKT7:1:1105:18044:26865 1:N:0:34
GCTCTTAAAGAGGGAGAAAGGTCATGCTTCAGCGTGCTTCTAACTTTACTCAGTTCGTTCTCGTCGACAATGGCGGAACTGGCGACGTGACTGTCGCCCCAAGCAACCTGTCTCTTATACACATCTCCGAGCCCACGAGACCGTACTAGA
+
CCCCCFFFFFFFGC?EEGBGFBGHGFHHFHHGHGEEFFHHHHHGHHHHHHHGHHHHFFHHGHFBBAEFFGGHHGFGGGGBGGGGCGG/EEFHG3EFGFEGGGHFHHHHGGG?GFHBDFHHHHEHHHHHDCCCFGHGCCCDDFD<<ECGD<
@M02034:409:000000000-BFKT7:1:1105:11826:26868 1:N:0:34
GCTCTTAAAGAGGAGAAAGGTCATGGCTGTTGGTGCTTCTAACTTTACTCAGTTCGTTCTCGTCGACAATGGCGGAACTGGCGACGTGACTGTCGCCCCAAGCAACCTGTCTCTTATACACATCTCCGAGCCCACGAGACCGTACTAGAT
+
BCCCCFFFFFFFGGGGGGGGGGGHHHHHGHHHHFGHHHHHHHHHHHHHHHHHHHHGGHHGHGFFGGGGGHHHHGGGGGHHHHGGGGEGHGHHHHGHFGGEEHEFGHHFGDGHHGHFHEDHHFFGHHGD/>DGGHGGFCFGGGEFGHHHB<
@M02034:409:000000000-BFKT7:1:1105:19202:26871 1:N:0:34
GCTCTTAAAGAGGAGAAAGGTCATGGCTTCGCATGCTTCTAACTTTACTCAGTTCGTTCTCGTCGACCATGGCGGAACTGGCGACGTGACTGTCGCCCCAAGCAACCTGTCTCTTATACCCATCTCCGAGCCCACGAGACCGTACTAGAT
+
?A1AA1BFFFFFG1EGGGGGFGBA31G0FGAEEGAGFGFGGFHHHFFGHFEHHHHGGHGGHGGEGGG/AF1FFGG/>?CGHAE?>/>EEGHDFFGHGCEGGEF00GGF0GFGFBGFHDF2@1@<@DG/@CGGGGGG--ECG?.<EEFHF=
@M02034:409:000000000-BFKT7:1:1105:13094:26875 1:N:0:34
GCTCTTAAAGAGGAGAAAGGTCATGGCTTCTTCTGCTTCTAACTTTACTCAGTTCGTTCTCGTCGACAATGGCGGAACTGGCGACGTGACTGTCGCCCCAAGCAACCTGTCTCTTATACACATCTCCGAGCCCACGAGACCGTACTAGAT
+
ABBCCFFFFFFFGGGGGGGGGGHHHHHHHHHHHHHHHHHHHHHHHHHHHHHHHHHGGHHGHGFGGGGEGHHHHGGEEGHHHHGGGGGGHGHHHHGHGGGGGHGFGHHHHHHHHHHGHHHHHHHHHHHGGGGGGHGGCGGGGGDHGHEHHD
@M02034:409:000000000-BFKT7:1:1105:21908:26879 1:N:0:34
GCTCTTAAAGAGGAGAAAGGTCATGGCTGCTTCTGCTTCTAACTTTACTCAGTTCGTTCTCGTCGACAATGGCGGAACTGGCGACGTGACTGTCGCCCCAAGCAACCTGTCTCTTATACACATCTCCGAGCCCACGAGACCGTACTAGAT
+
AAAAAFFDFFFFGGFG1GGGFGFFFHHHGGHHHHFGGHHHHHHHHGHHHHGHEGHFEGHGHFBEEEGCEGHHHGG@EEHFHGGEGGEGGGHFFFFFEE@E/G/CGAFGHHHFHHD1FGGBGDGFFHHCCGGGGGGC-<<CFCCECHGHF=
@M02034:409:000000000-BFKT7:1:1105:11779:26880 1:N:0:34
AAAGTCGAGGTGCCTAAAGTGGCAACCCAGACTCATGATCGGGTTG
+
BBBBAFBBBBAAGGGGGGGGGGGHHHHGGHHGH335A5DFFECHCE
@M02034:409:000000000-BFKT7:1:1105:7849:26887 1:N:0:34
AAAGTCGAGGTGCCTAAAGTGGCAACCCAGACTAATATGCCTGTTG
+
3>>3>@>>>>>>4FFGGGGGGGGFGHHDG22BE3GGFBFCC53BAB
@M02034:409:000000000-BFKT7:1:1105:21873:26889 1:N:0:34
AAAGTCGAGGTGCCTAAAGTGGCAACCCAGACTGCGGGGACTGTTGGTGGTGTAGAGCTTCCTGTAGCCGCATGGCGTTCGTACTTAAATATGGAACTAACCATTCCAATTTTCGCTGTCTCTTATACACATCTCCGAGCCCACGAGACC
+
CCCCCFCCCCBCGGGGGGGGGGGHHHHGGHHGHHGGGGGGEHHHGHEEFGGFGFHDGHHHGHHHHGHFHGG/EGHAEEGGGECGHHHHHHHGHFFFHHGHFFDGHFHFGHFHHGGGGGDGHHHHHHGHGGHHHHGEGGGGGFGGCDGGGE
@M02034:409:000000000-BFKT7:1:1105:22750:26892 1:N:0:34
AAAGTCGAGGTGCCTAAAGTGGCAACCCAGACTAATCAGAAGGTTGGTGGTGTAGAGCTTCCTGTAGCCGCATGGCGTTCGTACTTAAATATGGAACTAACCATTCCAATTTTCGCTGTCTCTTATACACATCTCCGAGCCCACGAGACC
+
BCBCCFCCCCAAGGGGGGGGGGGHHHHGGHHFHHHHHHHHHHGGHHGGGGEFHFHGHHHHHGHHGHHHHGGEGGHHGGGGEEGHHHHHHHHHHHHHHHHHHHHHGHHGGHHHHHGGGGGHHHHHHHHHEFHHHHHGFDCCFGHGGGGGGF
@M02034:409:000000000-BFKT7:1:1105:9426:26899 1:N:0:34
AAAGTCGAGGTGCCTAAAGTGGCAACCCAGACTAATCATAAGGTTGGTGGTGTAGAGCTTCCTGTAGCCGCATGGCGTTCGTACTTAAATATGGAACTAACCATTCCAATTTTCGCTGTCTCTTATACACATCTCCGAGCCCACGAGAC
+
ABBBBFBBBBBBGGGGGGGFGGGHHHHGGHGFHHFGFHH5FGHHHHGGGGGGHHHHHHHHHHHHFHHHHGGGGGHHGGGGGGHHHHHGGHHHHHFGFGFHHHGHHHGHHHHHHHGGGGGHHHHHHHHHGHFHHHHFFBGGGGHGGCGGF
@M02034:409:000000000-BFKT7:1:1105:10462:26899 1:N:0:34
AAAGTCGAGGTGCCTAAAGTGGCAACCCAGACTCCGCATCAGGTTGGTGGTGTAGAGCTTCCTGTAGCCGCATGGCGTTCGTACTTAAATATGGTACTAACCATTCCAATTTTCGCTGTCTCTTATACACATCTCCG
+
AABAAFAAADAAGGGGGGGGGGFHHHHGGHHGHGB2EEGEF3FGDF0B11EFAAF5EB3FBHHB5DF5F1E0EEG1/?EGE?2??FGH3BGDGG44FFFGE?3GEDG44B?F?4/?E/?B?3FD3BGDGB22FDG2?
@M02034:409:000000000-BFKT7:1:1105:14746:26900 1:N:0:34
AAAGTCGAGGTGCCTAAAGTGGCAACCCAGACTAATCCTACGGTTGGTGGTGTAGAGCTTCCTGTAGCCGCATGGCGTTCGTACTTAAATATGGAACTAACCATTCCAATTTTCGCTGTCTCTTATACACATCTCCGAGCCCACGAGAC
+
AABA>DABDD>>FGGFFGGFEBFGHHGGGGHFHHHHFFHHHGGGCECBAEECBEGFFHGHDGGGBDEFFFGGGGFFEBEFE1FFGEGHHHGBBD3BFGFFGGBGGFHFHHHGHFFGFD?34DGHGHHFFHHHGHGHD?CDCFEFCDFCA
@M02034:409:000000000-BFKT7:1:1105:18626:26901 1:N:0:34
AAAGTCGAGGTGCCTAAAGTGGCAACCCAGACTGAGGGTGCGGTTGGTGGTGTAGAGCTTCCTGTAGCCGCATGGCGTTCGTACTTAAATATGGAACTAACCATTCCAATTTTCGCTGTCTCTTATACACATCTCCGAGCCCACGAGACC
+
BBCBADABCCABGGGGGGGGGGGHHHHGGHHGH3AFF?2BEEGGGGGGGGEGHHHHHHHHHHHHHHHHHGGGGGHHGGGGGGHHHHHHHHHHHHHHHHHHHHHHHHHHHHHHHHGGGGEHHHHHGHHHHHHHHHHGG?DGGGHGGGGGG<
@M02034:409:000000000-BFKT7:1:1105:21374:26910 1:N:0:34
AAAGTCGAGGTGCCTAAAGTGGCAACCCAGACTAATAATCAGGTTGGTGGTGTAGAGCTTCCTGTAGCCGCATGGCGTTCGTACTTAAATATGGAACTAACCATTCCAATTTTCGCTGTCTCTTATACACATCTCCGAGCCCACGAGACC
+
CCCCCFABCCCCGGGGFGGGGGGHHHHGGHHGHHFHHHHHFGHHHHGGGGGGHHHHHHHHHHHHHHHHHGGFGGHFGGGGGGHHHHHGHGHHHHHHGHHHHHHHHHHGHHGHHGEFGGEHHGHHGHGHEFHFGHGGDCGGCGHGGGGGGF
@M02034:409:000000000-BFKT7:1:1105:10510:26911 1:N:0:34
AAAGTCGAGGTGCCTAAAGTGGCAACCCAGACTCTGGGTGCTGTTGGTGGTGTAGAGCTTCCTGTAGCCGCATGGCGTTCGTACTTAAATATGGAACTAACCATTCCAATTTTCGCTGTCTCTTATACACATCTCCGAGCCACGAGACCG
+
AABCAFBCCCCCGGGGGGGGGGGHHHHGGHHGHHHHHHGGGHHHHHHGGGEFHHHHHHHHHHHHGHHHHGGGGGHHGGGGGGHHHHGGHHGHHHHHGHHGHHHHHHHHHHHHHGGGGGGHHHHHHHGHHGGHHHGHGGCGGFHGGGGGGC
@M02034:409:000000000-BFKT7:1:1105:10972:26916 1:N:0:34
AAAGTCGAGGTGCCTAAAGTGGCAACCCAGACTTCTATGCATGTTGGTGGTGTAGAGCTTCCTGTAGCCGCATGGCGTTCGTACTTAAATATGGAACTAACCATTCCAATTTTCGCTGTCTCTTATACACATCTCCGAGCCCACGAGACC
+
3>AABFABBB>ABFGGFGGGGFGGCFHEEHGEHHBGGHGFHHHHHHHEFCAFGGGDGHHGHEGDAGHHHEEEEEHHCEGEE?BFEFFBGHFGHFGFFHGCFAFGFHHFHHGHHGGGGFEGHHHHHHHHFHBCBFD?D?D?BFFFGCGGGE
@M02034:409:000000000-BFKT7:1:1105:19976:26917 1:N:0:34
GCTCTTAAAGAGGAGAAAGGTCATGGGTTTTCGTGCTTCTAACTTTACTCAGTTCGTTCTCGTCGACAATGGCGGAACTGGCGACGTGACTGTCGCCCCAAGCAACCTGTCTCTTATACACATCTCCGAGCCCACGAGACCGTACTAGAT
+
BBBCCFFFFFFFGGGGGGGFGGGHHHHGGFGHGHGGGHHHHHHHHHHHHHHHHHHGGHHGHGGGGGGGGHGHHGGGGGHHHGGGGGEGHGHHHFFGFGGFGHGHHHHFHHFHFGHFHHHBFHHHHFED?DCCGHGGGCFEEGAHGHHHF=
@M02034:409:000000000-BFKT7:1:1105:21362:26925 1:N:0:34
AAAGTCGAGGTGCCTAAAGTGGCAACCCAGACTAATAATCAGGTTGGTGGTGTAGAGCTTCCTGTAGCCGCATGGCGTTCGTACTTAAATATGGAACTAACCATTCCAATTTTCGCTGTCTCTTATACACATCTCCGAGCC
+
ABBBBFBBD?AAGGGGGGFGGGGHHDFGFHECGHGGFFHFGHHHEHGFFGEFBDHDFFGGGFHHHFHGHFGEEFG1EBEFEECGGHHGHGHFGG3FGHEHBFBGHHHFGGHHHF/EEEEHHHHHFDGFF2DGCGF2C>//B
@M02034:409:000000000-BFKT7:1:1105:22229:26932 1:N:0:34
AAAGTCGAGGTGCCTAAAGTGGCAACCCAGACTCATTCTCCGGTTGGTGGTGTAGAGCTTCCTGTAGCCGCATGGCGTTCGTACTTAAATATGGAACTAACCATTCCAATTTTCGCTGTCTCTTATACACATCTCCGAGCCCACGAGACC
+
CCCCBFBBCCABGGGGGGGGGGGHHHHGGHGGHHHHHHHHHGGEEGGGGGEGHHHFHHHHHHHHHHHHHGGGGGHHGGGGGGHHHHHHHHGHHGFFFHGFHHHHGHGHHHHHHHGGGGGHHHGHHHHHHHEHHHHHGFGGGGGGGC@DDF
@M02034:409:000000000-BFKT7:1:1105:20785:26935 1:N:0:34
GCTCTTAAAGAGGAGAAAGGTCATGGGTGCTGGTGCTTCTAACTTTACTCAGTTCGTTCTCGTCGACAATGGCGGAACTGGCGACGTGACTGTCGCCCCAAGCAACCTGTCTCTTATACACATCTCCGAGCCCACGAGACCGTACTAGAT
+
BBBBBFFFFFFFGG?FGGGGGGHHHCHHGGGFHHHHHHHHHHHHHHHHHHHHHGHGGFHGHGFFG?EDEGHHHGGEFGHGHHGGGGGGHGHHHHGHGFE?FCEFHHHHFHHHHHHHHFF@FHGGGFGG//@@FGGD?DGGGF.CACBFGH
@M02034:409:000000000-BFKT7:1:1105:19499:26935 1:N:0:34
AAAGTCGAGGTGCCTAAAGTGGCAACCCAGACTAATAATCAGGTTGGTGGTGTAGAGCTTCCTGTAGCCGCATGGCGTTCGTACTTAAATATGGAACTAACCATTCCAATTTTCGCTGTCTCTTATACACATCTCCGAGCCCACGAGACC
+
BCCCCFCCCCAAGGGGGGGGGGGHHHHGGHHGHHHHHHHHGHHHHHGGGGEFGFHFHGHHHHHHHHHHHGGGGGHGGGGGGFFGHHHHHHFHHHEGHHHHFHFHHHHHHHHHHHGGGGEBGEHFGHFHFFHHGHHHD<@DGGHGFFGGGG
@M02034:409:000000000-BFKT7:1:1105:23253:26941 1:N:0:34
AAAGTCGAGGTGCCTAAAGTGGCAACCCAGACTATTACGAGTGTTCG
+
>A1>>DA?1>>>AAA11ABFGF0FGFEEAF0AF11D22BA/B/AA2A
@M02034:409:000000000-BFKT7:1:1105:14835:26945 1:N:0:34
GCTCTTAAAGAGGAGAAAGGTCATGGTGTATCGGGCTTCTAACTTTACTCAGTTCGTTCTCGTCGACAATGGCGGAACTGGCGACGTGACTGTCGCCCCAAGCAACCTGTCTCTTATAACATCTCCGAGCCCACGAGACCGTAC
+
CCCCCFFFFFFFGGGGFGGGAFFHFC5BABDDEEFGFHHHHHHHHHHHGHHHHHHFBGHGHFBEEFEFGGFFHEFEGCHGHHFFGGEFFFHHFFFGFGGGGHGFHHHHGFGHHHHGHFHHH2@FDGA@@@/FEG?C<<<.@<<C
@M02034:409:000000000-BFKT7:1:1105:18330:26949 1:N:0:34
AAAGTCGAGGTGCCTAAAGTGGCAACCCAGACTGCTCCTCAGGTTGGTGGTGTAGAGCTTCCTGTAGCCGCATGGCGTTCGTACTTAAATATGGAACTAACCATTCCAATTTTCGCTGTCTCTTATACACATCTCCGAGCCCACGAGAC
+
AABA>DAADD2AGGGGGGGFFFFHGFGFGGHGHHHHHHHHGFFDBGGBFFEFGGFFHEHHHGHH5FGFHGGGGGFGG>EGGFFFHEHFHHFFGHFFGHFFGABGEHHHGHHGHEGGGE?BFHBFDGHFGHFHHFHGA@CFG/FFCD@AA
@M02034:409:000000000-BFKT7:1:1105:18349:26953 1:N:0:34
AAAGTCGAGGTGCCTAAAGTGGCAACCCAGACTGCTCCTCAGGTTGGTGGTGTAGAGC
+
ABBBAFABBBAAGGGGGGGGGGGHHHHGGHHGHHHHHF3BAFGG3G222AE113D555
@M02034:409:000000000-BFKT7:1:1105:14724:26955 1:N:0:34
AAAGTCGAGGTGCCTAAAGTGGCAACCCAGACTGGGCCTCAGGTTGGTGGTGTAGAGCTTCCTGTAGCCGCATGGCGTTCGTACTTAAATATGGAACTAACCATTCCAATTTTCGCTGTCTCTTATACACATCTCCGAGCCCACGAGACC
+
AABAAFABBD>AGGGGGGFFFFGHHHHGGGHGGHHHHHGH3FFDGHGEEFEEFAFFFBFG5GFGBFFFGEGFGGECEEFEFBCCHHFHHHFFGFBBGEHFGHBHGDHGGHHHHHGGGG?FGFHHHHHHHHFFHHHHDCCBGECGFCCD/=
@M02034:409:000000000-BFKT7:1:1105:8796:26965 1:N:0:34
AAAGTCGAGGTGCCTAAAGTGGCAACCCAGACTACTCAGACTGTTGGTGGTGTAGAGCTTCCTGTAGCCGCATGGCGTTCGTACTTAAATATGGAACTAACCATTCCAATTTTCGCTGTCTCTTATACACATCTCCGAGCCCACGAGACC
+
BBBABFBBDBAAGGGGGGGGGFCGHHHGGEHGHHHGGHHFHGFGHFHGGGEFAGHEHHHHFHHEAEFDGEEEGGHHGGGEEEFGGHHFFHFFGHEFGHHHHHGHGHHHBBGHHHGGGGE3FGHFFFHGHHGHGDGGGGCCGGHFG?/EDF
@M02034:409:000000000-BFKT7:1:1105:19589:26972 1:N:0:34
GCTCTTAAAGAGGAGAAAGGTCATGACGTCTCGTGCTTCTAACTTTACTCAGTTCGTTCTCGTCGACAATGGCGGAACTGGCGACGTGACTGTCGCCCCAAGCAACCTGTCTCTTATACCCATCTCCGAGCCCACGAGACCGTACTAG
+
ABBBAFFFFFFFGGFFFGGGFGHDGHHGFGHFHGHGGHHHHHHHHHFHHFDGHHGFEGHGHGGEFFAEGHFFGFG/EEHFHFGGGG/EEEGFDD?FE/E/E?FF2G0FCG2F32GGHD22@D@@D2FD<CFCG/>@-A>AFCCAGHHH
@M02034:409:000000000-BFKT7:1:1105:8967:26977 1:N:0:34
AAAGTCGAGGTGCCTAAAGTGGCAACCCAGACTGATCCTCCTGTTGGTGGTGTAGAGCTTCCTGTAGCCGCATGGCGTTCGTACTTAAATATGGAACTAACCATTCCAATTTTCGCTGTCTCTTATACACATCTCCGAGCCCACGAGACC
+
>AAAAFBBDD>AGGGGGGGGFGGFFHHGGGEGFHHHHHHHHHHHHFFEFGFFGFHFHHHHHHHHHHHHGGGGGGHCEGGGGGHFHHFHHFDGGFFGFGFG3G3FGFHHHFHHHGGGDD?FHFHHFHEGDGB2GHGHDCCGC/GFGGGGGG
@M02034:409:000000000-BFKT7:1:1105:8988:26978 1:N:0:34
GCTCTTAAAGAGGAGAAAGGTCATGCCTTCTGCTGCTTTTAACTTTACTCAGTTCGTTCTCGTCGACAATGGCGGAACTGGCGACGTGACTGTCGC
+
ABBBBFFFFFFFGGFGGFGFGGHGF545BA4B5DFHFH5GFHHHHHHHHHGHHHHGGHHGHGGGGGGGGHFHHGEEFGHHHECFEE//FF4BFFGH
@M02034:409:000000000-BFKT7:1:1105:19341:26990 1:N:0:34
AAAGTCGAGGTGCCTAAAGTGGCAACCCAGACTGGGGGGGGGGTTGGTGGTGTAG
+
CCCCCFBBBBBBGGGGFGGGGGGHHHHGGGHGHHC2E2/<B;F--@;9:.;A:9B
@M02034:409:000000000-BFKT7:1:1105:18043:26993 1:N:0:34
AAAGTCGAGGTGCCTAAAGTGGCAACCCAGACTCAGAATACTGTTGGTGGTGTAGAGCTTCCTGTAGCCGCATGGCGTTCGTACTTAAATATGGAACTAACCATTCCAATTTTCGCTGTCTCTTATACACATCTCCGAGCCCACGAGAC
+
AAAA3BAADDAAGGFGFBFFFGFHHHHGGGHGHHHHGHHGHGHGFHGEFGDGFFGEHHGHHHHHHHHHGAEEGGHHGGGGGEFHHHGFHHFFHGGFHHFCGHFCGHFBGHHHHGCEEDEGGHFGFFGHHFHEHHHHGGDFCFEGGG/?E
@M02034:409:000000000-BFKT7:1:1105:11584:26993 1:N:0:34
GCTCTTAAAGAGGAGAAAGGTCATGGCTGTTCGTGCTTCTAACTTTACTCAGTTCGTTCTCGTCGACAATGGCGGAACTGG
+
BBBBAFFFFFFFGGGABGGABFGHHH4B24B522AFEGG5BGF5FF5DGG53DGAAAGA15B1BA00AABGHCEE>E/3FG
@M02034:409:000000000-BFKT7:1:1105:21294:26995 1:N:0:34
AAAGTCGAGGTGCCTAAAGTGGCAACCCAGACTGGGCAGCAGGTTGGTGGTGTAGAGCTTCCTGTAGCCGCATGGCGTTCGTACTTAAATATGGAACTAACCATTCCAATTTTCGCTGTCTCTTATACACATCTCCGAGCCCACGAGACC
+
BBBBBFBBBBABGGGGGGGGGGGGHHHGDHHGHHHHHHGGHGGHGHGAFEEFGGHFGHHHHHHFGGHHHGEEEGHHGGGGGGGHHHDFHHHHHHGHGHGHHFHHHHHHHHHHHHGGGGGHHGHHHHHHGFHHHFHHG@GGGGHGGGGCDF
@M02034:409:000000000-BFKT7:1:1105:7987:26998 1:N:0:34
AAAGTCGAGGTGCCTAAAGTGGCAACCCAGACTAAGAAGGATGTTGGTGGTGTAGAGCTTCCTGTAGCCGCATGGCGTTCGTACTTAAATATGGAACTAACCATTCCAATTTTCGCTGTCTCTTATACACATCTCCGAGCCCACGAGACC
+
>>333B>>>>>>BFGFGFGGGGGHHHGGGGHGHGGGGHGH2BGBFFGAEFGGGGGBFHHFBFFHHFHEFGGEEEAAEEGGGGGGHHHHFGHGHHBBFHGGGH3FGFFDFGGFFG/AFGFGHGHFFHFHFFFHFHFHGCGCCEAF?DGGGG
@M02034:409:000000000-BFKT7:1:1105:12540:26998 1:N:0:34
GCTCTTAAAGAGGAGAAAGGTCATGATTCCTCGTGCTTCTAACTTTACTCAGTTCGTTCTCGTCGACCCTGGCGG
+
>AA?A@@D5DBC4EEGGGGGGGFHFH5AGFFGEAGFF5G5FA3FGHF5AAFFGGFFG3BFHGG1AEE003BEAEE
@M02034:409:000000000-BFKT7:1:1105:21959:27005 1:N:0:34
GCTCTTAAAGAGGAGAAAGGTCATGCCGCCGTCTGCTTCTAACTTTACTCAGTTCGTTCTCGTCGACAATGGCGGAACTGGCGACGTGACTGTCGCCCCAAGCAACCTGTCTCTTATACACATCTCCGAGCCCACGAGACCGTACTAGAT
+
AABBBFFFFFFFGGGGGGGGGGHHHHHGGGGCGFFHHHHHHHHHHHHHHHHHHHHGGFFGHGGGGGGGGHHHHGGGGGHEHGGGFFEGHEGHHHGHGDGGGEFCFHHFHHEGGFHFHHHDGDGFGGHACCCGGEF@-CCEGC.<CAGG0C
@M02034:409:000000000-BFKT7:1:1105:19497:27008 1:N:0:34
GCTCTTAAAGAGGAGAAAGGTCATGAATGGTACTGCTTCTAACTTTACTCAGTTCGTTCTCGTCGACAATGGCGGAACTGGCGACGTGACTGTCGCCCCAAGCAACCTGTCTCTTATACACATCTCCGAGCCCACGAGACCGTACTAGAT
+
ABBBBFFFFFFFCGEGGGGGGGHHFHFDGFDFGGHHHHHHHGHHHHHHHHGHHHHGGHHGHGFEEEGGGHHHBEGEEFHHHEFE@EEGHGGHFHGHGGGGGHG2FGHHHHGHFHHHHH3FCFFCGGHDGGCCFAFC@DFGGCGG?CGFH=
@M02034:409:000000000-BFKT7:1:1105:21905:27013 1:N:0:34
GCTCTTAAAGAGGAGAAAGGTCATGAATCAGCATGCTTCTAACTTTACTCAGTTCGTTCTCGTCGACAATGGCGGAACTGGCGACGTGACTGTCGCCCCAAGCAACCTGTCTCTTATACACATCTCCGAGCCCACGAGACCGTACTAGA
+
CCCDCFFFFFFFGGGGGGGGGGHHHHGHHHHHHGHGHHHHHHHHHHHHHEHHHHHFEFGFFFFDFEGGGHHGHGGFFEHHGGGGFGEGHFHGHHFFEEGDFEFGCGHGHHFHGGGGHFGFHHHHHBFDCGGGGCGC<@<<FGECDGHHD
@M02034:409:000000000-BFKT7:1:1105:18046:27014 1:N:0:34
AAAGTCGAGGTGCCTAAAGTGGCAACCCAGACTCAGAATACTGTTGGTGGTGTAGAGCTTCCTGTAGCCGCATGGCGTTCGTACTTAAATATGGAACTAACCATTCCAATTTTCGCTGTCTCTTATACACATCTCCGAGCCCACGAGACC
+
AABBAFABBD2AFGGGGGGFFFGFFGGGGGHFHHHHHHHHHHHFGGGEFFBFBEGFHGHHHHHGFGGGHEGGGFGFEBEFGFHHHHHGHHGHGFEFCGHFGHFHEHHHHHHHHHGFEE?FHBHHFHGHFGEGHHHFA@CDCFHGFGCD/F
@M02034:409:000000000-BFKT7:1:1105:19895:27014 1:N:0:34
AAAGTCGAGGTGCCTAAAGTGGCAACCCAGACTCAGAAGGCGGTTGGTGGTGTAGAGCTTCCTGTAGCCGCATGGCGTTCGTACTTAAATATGGAACTAACCATTCCAATTTTCGCTGTCTCTTATACACATCTCCGAGCCCACGAGACC
+
BBAAAFABDBAAFGGGGGGGGCGGGGHGFHHGHHHHHHHHHGGGGGGEGGEFGFHFHHHHHGHGHHHHHGGGGFHHGEGGGFGHHHHFHHGHGHGHHHGHHHHHHHHHHHHHHHGGGGAGHHHHHHHHHHGHHHHHGCGGGGHGGGGGGF
@M02034:409:000000000-BFKT7:1:1105:21368:27014 1:N:0:34
AAAGTCGAGGTGCCTAAAGTGGCAACCCAGACTGGTAAGGGGGTTGGTGGTGTAGAGCTTCCTGTAGCCGCATGGCGTTCGTACTTAAATATGGAACTAACCATTCCAATTTTCGCTGTCTCTTATACACATCTCCGAGCCCACGAGACC
+
BBBBBFBBBBBBGGGGGGGGGGGFGGHFGGGGHHHFGHHHHGGGGGGFGGAFHFHHHHHHHHHFGHHHHGCEEFHHGEGGGFHHHHHFHHGHHHGGHHHHHHHHHHGHEGHHHDFFGGGHHHHHFGGHHGFHHHHHGCCCFGGGGGGDGG
@M02034:409:000000000-BFKT7:1:1105:12610:27021 1:N:0:34
GCTCTTAAAGAGGAGAAAGGTCATGTGTTCTCATGCTTCTAACTTTACTCAGTTCGTTCTCGTCGACAATGGCGGAACTGGCGACGTGACTGTCGCCCCAAGC
+
AAAABFFFFF5FCFEGGGGGGGHHEBBFFDHFGFDD5FGBFEHHGHFFFE5FFGFAAGHEFFAEEAF??HFHFGGCE@GFGHGEGGE?/FG3?GFAEGGG//A
@M02034:409:000000000-BFKT7:1:1105:19652:27028 1:N:0:34
AAAGTCGAGGTGCCTAAAGTGGCAACCCAGACTGCTCATGCGGTTGGTGGTGTAGAGCTTCCTGTAGCCGCATGGCGTTCGTACTTAAATATGGAACTAACCATTCCAATTTTCGCTGTCTCTTATACACATCTCCGAGCCCACGAGACC
+
ABB@AFAADDAAFGFGGFGDGGGFFAGGGAGEFHHFHHHHGEGAEFCEFEAFGFB5GFFFGFFHGDFGHGGEEGHHEEEGGGFGFHHHHHHHGBFEF3F3BGBFFGHH4FFHHHGFGGADFHFHFHDFBC22FGFHGCC/B<GFGDC/.<
@M02034:409:000000000-BFKT7:1:1105:9772:27034 1:N:0:34
AAAGTCGAGGTGCCTAAAGTGGCAACCCAGACTGGGGGGAGTGTTGGTGGTGTAGAGCTTCCTGTAGCCGCATGGCGTTCGTACTTAAATATGGAACTAACCATTCCAATTTTCGCTGTCTCTTATACACATCTCCGAGCCCACGAGACC
+
BBBBBF3>>DABGGGGGGGFGGGHHHHGGHHGHHHGGGGGGGFHFGEGGGDFGFHGFDHHHHHHHHHHHGGGGGHHGDGGGGFHHHHGGHHHHGGHHHGHHHHHEHHHHGHHGHCDGGDHGFGGGGGGGGFEGGFG?D?BFEGGGFFF?E
@M02034:409:000000000-BFKT7:1:1105:15798:27038 1:N:0:34
GCTCTTAAAGAGGAGAAAGGTCATGGGTGGGGGGGCTTCTAACTTTACTCAGTTCGTTCTCGTCGACAATGGCGGAACTGGCGACGTGACTGTCGCCCCAAGCAACCTGTCTCTTATACACATCTCCGAGCCCACGAGACCGGACTAGAT
+
BBBB@FFFFFFFCFGEEFFG4BGGEF4BAA2AEG?@CDHHHFFHGHHGHEFHGHHGCFGGGGADGFGDBFGGGGFAFFFFFFFAFA9DEEBFFFEFFDADDFFFBAFFFBFFFFF/BFBFBFFFFFFDFFC@EFFC>ADDEF-9@BF//9
@M02034:409:000000000-BFKT7:1:1105:15544:27038 1:N:0:34
GCTCTTAAAGAGGAGAAAGGTCATGGGGTCTGGGGCTTCTAACTTTACTCAGTTCGTTCTCGTCGACAATGGCGGAACTGGCGACGTGACTGTCGCCCCAAGCAACCTGTCTCTTATACACATCTCCGAGCCCACGAGACCGTACTAGAT
+
CCCCCFFFFFFFGFGGGGGFAGFHFG4AABGGHHGGGHHHHHHHHHHHHHHHHHHGEFHGHGFEGGGGCHGHHGGGFGHHHHGGGGEGHGHHHHGGFGGGGHGGGGHFHHHHHHHGHHGHHGHHFHHGC@@FFHG@@CGEGC.<EGHGH=
@M02034:409:000000000-BFKT7:1:1105:18505:27038 1:N:0:34
AAAGTCGAGGTGCCTAAAGTGGCAACCCAGACTGGGACGAATGTTGGTGGTGTAGAGCTTCCTGTAGCCGCATGGCGTTCGTACTTAAATATGGAACTAACCATTCCAATTTTCGCTGTCTCTTATACACATCTCCGAGCCCACGAGACC
+
CCCBBFBCBBAAGGGGGGFFGFGHHHHGGHHGHHCHFGEFEHHGHHEEFFFG1AG5FEFGGHHHAFDDDEG0EDF1>BEGF?2FGHHHFGHBGB33FEGGFFDGG4GBBGGHHBEGGC?BGBGB33DDGBG2GBGB<<@DDAGGGGCDDF
@M02034:409:000000000-BFKT7:1:1105:20651:27039 1:N:0:34
GCTCTTAAAGAGGAGAAAGGTCATGGCTGAGCGTGCTTCTAACTTTACTCAGTTCGTTCTCGTCGACAATGGCGGAACTGGCGACGTGACTGTCGCCCCAAGCAACCTGTCTCTTATACACATCTCCGAGCCCACGAGACCGTACTAGAT
+
BCBCCFFFFFFFGGGGGGGGGGGHHHHHGFGGGGGGGHHHHHHHHHHHHGHHHHHGGHHGHGFGGFGGGHHHHGGFGGHHHHGGGGGGHGHHHHFGEGGGGHGGHHHHHHHHHHHHHFBFFHHHHGHGGGGGGHGD@CDAFFFHGHHHG=
@M02034:409:000000000-BFKT7:1:1105:15182:27043 1:N:0:34
GCTCTTAAAGAGGAGAAAGGTCATGGTTGTTCGGGCTTCTAACTTTACTCAGTTCGTTCTCGTCGACAATGGCGGAACTGGCGACGTGACTGTCGCCCCAAGCAACCTGTCTCTTATACACATCTCCGAGCCCACGAGACCGTACTAGA
+
CCCCCFFFFFFFGGGGGFGGFGFHFGBDE2BGFGGGGGHFHHHHHHHHHHGFGHHFEHHGHFFAEEGGGHEFHGGEGGHGHHEFGGEEHFGHGHFEFGGGDGFGGHFHHHFHGHHHHHFHGGHHHHHFCCCGGHECC@D.EC<<DEGHG
@M02034:409:000000000-BFKT7:1:1105:16133:27044 1:N:0:34
AAAGTCGAGGTGCCTAAAGTGGCAACCCAGACTAATAATAAGGTTGGTGGTGTAGAGCTTCCTGTAGCCGCATGGCGTTCGTACTTAAATATGGAACTAACCATTCCAATTTCGCTGTCTCTTATACACATCTCCGAGCCCACGAGACCG
+
AABBAFABDB>AFGGGGGGFGFGFHHHGGHHGHFHHHHHFHFGDFGGEFGBFFFHFHHHHHGHHHHHHHGFGGGGHGEGGGEHHHHHGFHGFGGFFHHGHHHHHHHHHHHHHHG?EEEGHHHHFEFGHHHFGHHHFGGGGGHGGGGGGA@
@M02034:409:000000000-BFKT7:1:1105:18236:27047 1:N:0:34
GCTCTTAAAGAGGAGAAAGGTCATGCCTCGTTCGGCTTCTAACTTTACTCAGTTCGTTCTCGTCGACAATGGCGGAACTGGCGACGTGACTGTCGCCCCAAGCAACCTGTCTCTTATACACATCTCCGAGCCCACGAGACCGTACTAGA
+
CCCCCFFFFFFFCGGGGGGGAGHHFHHHFFGFHGGGGGHHHHHHHGHHHGHHFHHGGHHGGFFFGGGFGHFFFEEECEGFHGGGGG/EEEBFEFFFEED?DGFFGHEGFGGFFHFHHHHEHGFHHHHDGC@DGFGGGCADG@<CAGHBG
@M02034:409:000000000-BFKT7:1:1105:9760:27050 1:N:0:34
AAAGTCGAGGTGCCTAAAGTGGCAACCCAGACTGGGGGGAGTGTTGGTGGTGTAGAGCTTCCTGTAGCCGCATGGCGTTCGTACTTAAATATGGAACTAACCATTCCAATTTTCGCTGTCTCTTATACACATCTCCGA
+
AAAAAFBBB>AAGGGBAFFGAFFFHHHGGHFGFHCEEGG>EEHGHHHCCDCFGFFFD?FGFFGF??F???A/CDG<AFGFFGFG<DGD0DGHGH0DCGDB/<0<;0;:GGHHHFC.ECCCF0FCCFFFBBFGCC;9:@
@M02034:409:000000000-BFKT7:1:1105:8580:27051 1:N:0:34
TCTCTTAAAGAGGAGAAAGGTCATGTCTCGGCAGGCTTCTAACTTTACTCAGTTCGTTCTCGTCGACAATGGCGGAACTGGCGACGTGACTGTCGCCCCAAGCAACCTGTCTCTTATACACATCTCCGAGCCCACGAGACCGTACTAGA
+
>>>AAFFFFFFFGGGGGGGGFGHHHHGHHHF2AEGGHGHHHGHHHHHHHHHHHHHGAGHGHGFDEEEFGHHHHGGEECHHHFGFGGEDGG4GFHGHGGGGGHF2FGHHHHHHHHHHHFGGHHHHHHHGGG@DFHGD>DDDGGAGDFFHH
@M02034:409:000000000-BFKT7:1:1105:19191:27057 1:N:0:34
AAAGTCGAGGTGCCTAAAGTGGCAACCCAGACTAATAAGAAGGTTGGTGGTGTAGAGCTTCCTGTAGCCGCATGGCGTTCGTACTTAAATATGGAACTAACCATTCCAATTTTCGCTGTCTCTTATA
+
>AAA1BAA?DAA1FG1BEFBGGGFGGGGCFACFHBGB2EGBGHGGHCEFG/BGHHAGBFFBGGH1D2D1EA>EFFGEEEF?BBCGH2BDD2FGH1BB111BB>G1GFHFHGGHHG/<E/1BEDFHHD
@M02034:409:000000000-BFKT7:1:1105:18294:27062 1:N:0:34
GCTCTTAAAGAGGAGAAAGGTCATGCCGATGAAGGCTTCTAACTTTACTCAGTTCGTTCTCGTCGACAATGGCGGAACTGGCGACGTGACTGTCGCCCCAAGCAACCTGTCTCTTATACACATCTCCGAGCCCACGAGACGG
+
CCCCCFFFFFFFGGGGGGGGAFFHGHGE22B5FGHHHHHHHHHHHHHHHHHHHHHGEHHGHFBEEEFGFHHGHGGEEGHFHGFGGFEEHFHHHGFFFGGGGHFFHGFHHGHHGHHHHHGFHHHHHHHGCCCGCHG@@CDC.<
@M02034:409:000000000-BFKT7:1:1105:20677:27062 1:N:0:34
GCTCTTAAAGAGGAGAAAGGTCATGGGGGGTGAGGCTTCTAACTTTACTCAGTTCGTTCTCGTCGACAATGGCGGAACTGGCGACGTGACTGTCGCCCCAAGCAACCTGTCTCTTATACACATCTCCGAGCCCACGAGACCGTACTAGAT
+
BCCCCFFFFFFFGGGGAGGFGGGHHHHGGGGGHHFFHHHHHHHHHHHHHHHHHHHGDHHGHGFGGGGGGHHGHGGCFGGHHHGGGGGGHGHHFGGHGGGFGGGGFGGGGFGGGGGGGF00CFFGGGGGFFF@E.AC@B..ABAEDFFFFB
@M02034:409:000000000-BFKT7:1:1105:18785:27063 1:N:0:34
AAAGTCGAGGTGCCTAAAGTGGCAACCCAGACTAATAATAATGTTGGTGGTGTAGAGCTTCCTGTAGCCGCATGGCGTTCGTACTTAAATATGGAACTAACCATTCCAATTTTCGCTGTCTCTTATACACATCTCCGAGCCCACGAGACC
+
AAAAAF1A1@AAGGGGFG13FDFHFCEFA0FGHHHC2FGFFGEDFGGFEE/AFGHBFEGHHHHHGHFHFGGGCGGHGG?GGGHEGFHEGHFFDBGFFHFCHHFHFFGHFGFHHGECG//1FDFDDFFF21F1FHB<?//<CAF/C?/EAA
@M02034:409:000000000-BFKT7:1:1105:20131:27067 1:N:0:34
AAAGTCGAGGTGCCTAAAGTGGCAACCCAGACTAGGGGTGAGGTTGGTGGTGTAGAGCTTCCTGTAGCCGCATGGCGTTCGTACTTAAATATGGAACTAACCATTCCAATTTTCGCTGTCTCTTATACACATCTCCGAGCCCACGAGACC
+
BBBBAF?ABDAAGGGGFGGDGGGFHHHGGHHGGHFHCEEFDHHHFHGFCEFFGDGBGFGHGHHHGHHHGEG@EGH1EBEFEGHHEHHHGH4@FFG3FGFFHA3GHHHFFHHHHGGGGG?GDHG3GHFGEGGCFHH2B@CG?FGFGFG??>
@M02034:409:000000000-BFKT7:1:1105:12548:27070 1:N:0:34
AAAGTCGAGGTGCCTAAAGTGGCAACCCAGACTCCGAAGGGGGTTGGTGGTGTAGAGCTTCCTGTAGCCGCATGGCGTTCGTACTTAAATATGGAACTAACCATTCCAATTTTCGCTGTCTCTTATACACATCTCCGAGCCCACGAGACC
+
BCCCBFCCCBBBGGGGGGGGGGGHHHHGGHHGHB32A22EE?CEAEG1AEEFHFHGGDGH5GHHHFHGHEEEFGHFGFCGGEGGEGFFGHHHHHFFGHHHFFBHFFFFGHHHHGGGGGGHHHHHGHGHHHHGHHHGDGCGCGHFFG-<EE
@M02034:409:000000000-BFKT7:1:1105:10701:27070 1:N:0:34
GCTCTTAAAGAGGAGAAAGGTCATGACTACTCCGGCTTCTAACTTTACTCAGTTCGTTCTCGTCGACAATGGCGGAACTGGCGACGTGACTGTCGCCCCAAGCAACCTGGCTCTTATACACATCTCCGAGCCC
+
CBBBCFFBFFFFGAEEGGG4BFFHHGEGAEHBFFCCGEHHHFFHHHFHGHHHFHHCBGFFFFBEEEEEGEGEHGGEGFFHBECGEG@EHFFHHHEGEE?/C/CFFFFGG0<<FHFHHH22@DFFGGFD>A<-<
@M02034:409:000000000-BFKT7:1:1105:17666:27083 1:N:0:34
AAAGTCGAGGTGCCTAAAGTGGCAACCCAGACTAGTCAGCGGGTTGGTGGTGTAGAGCTTCCTGTAGCCGCATGGCGTTCGTACTTAAATATGGAACTAACCATTCCAATTTTCGCTGTCTCTTATACACATCTCCGAGCCCACGAGACC
+
AABBAFABBBAAGGGGGGGGGGGHHHFGGGHGGHF5FGHHGCC0FEGFFFAABGHHHHHHHHHHGHGGHGGGGEFGGEGGGEFHHHHGHHGGFFEGEGFFFHBHHHHGHHHHHHGDDD?DHFGHGHHHFHFGHHHHA<@@@FFGGGGG?<
@M02034:409:000000000-BFKT7:1:1105:19083:27087 1:N:0:34
AAAGTCGAGGTGCCTAAAGTGGCAACCCAGACTCATAATAATGTTGGTGGTGTAGAGCTTCCTGTAGCCGCATGGCGTTCGTACTTAAATATGGAACTAACCATTCCAATTTTCGCTGTCTCTTATACACATCTCCGAGCCCACGAGACC
+
ABABBFBB@BAAGGGGGGGGGGGHHGHGGHHGHHHHHHGHFGFGGHFGGGFFHHHHHHHHGHHHHHHGHGGEFGHHGGEFGEGHFHGGHHHHHHFHGHHGHHHHHHGH4FGHHHGGGGGFHHHHHHBGHHGFCHGFD@C?@EAGGGGDGF
@M02034:409:000000000-BFKT7:1:1105:22590:27098 1:N:0:34
GCTCTTAAAGAGGAGAAAGGTCATGGGTAAGAGGGCTTCTAACTTTACTCAGTTCGTTCTCGTCGACAATGGCGGAACTGGCGACGTGACTGTCGCCCCAAGCAACCTGTCTCTTATACACATCTCCGAGCCCACGAGACC
+
BBCCCFFFFFFFGGGGGGGGGGGHHG44BBFHHHGGHHHHHHHHHHHHHHHHHHHGGHHGHGFGGEGGGHFHHGGGGGHHHHGGGGGGHGHHHHGHGGGEFHGBGGHHHHHHHHHHHHHHHGHHHGHGGFGGGHGC@@DDC
@M02034:409:000000000-BFKT7:1:1105:21801:27098 1:N:0:34
AAAGTCGAGGTGCCTAAAGTGGCAACCCAGACTCCTCCTGGGGTTGGTGGTGTAGAGCTTCCTGTAGCCGCATGGCGTTCGTACTTAAATATGGAACTAACCATTCCAATTTTCGCTGTCTCTTATACACATCTCCGAGCCCACGAGACC
+
CCCDCFCCCCCDGGGGGGGGGGGHHGHGGHHGHFFGHHHHHGGEFGGGGGGGFDGBFEGHFHHHHFGDFEG?EGF1EEEGGE?1GGHDFFGHFG33FGHHE03FFDGBGHGHH?EEGGBGHHHHEGGGHHHHHHHDECGGGAFFFGGCAA
@M02034:409:000000000-BFKT7:1:1105:22215:27102 1:N:0:34
AAAGTCGAGGTGCCTAAAGTGGCAACCCAGACTAATTCGCAGGTTGGTGGTGTAGAGCTTCCTGTAGCCGCATGGCGTTCGTACTTAAATATGGAACTAACCATTCCAATTTTCGCTGTCTCTTATACACATCTCCGAGCCCACGAGACC
+
BBBBBFABBBBBGGGGGGGGGGGHHHHGGHHGHHHGHHGGFEGGGHGGFGEGHGHHHHHHHGHHGHHGHGGEEFHHGGGGGGHHHHHGHHHHHHGHHHHHHGHHHHGHHHHHHFGGGGGHHHHGHHHHHHGHFGF?A?FGGGHGGGGGGF
@M02034:409:000000000-BFKT7:1:1105:13813:27103 1:N:0:34
AAAGTCGAGGTGCCTAAAGTGGCAACCCAGACTAGTACGAAGGTTGGTGGTGTAGAGCTTCCTGTAGCCGCATGGCGTTCGTACTTAAATATGGAACTAACCATTCCAATTTTCGCTGTCTCTTATACACATCTCCGAGCCCACGAGAC
+
AABA3FABDD>>GGGGGGGFGFGFFHGGFDGGHHGFFGGGHGGFGHGEFF1BAFGEGHHHHHHGGFFGHG?EGEGGEEEFF>GEHHGFGEFDFFFFGHHHHHFHEHHGHHHHHHGGGG/FFDGHDGHHHHDFHHFFFFGCGGHGGCCGG
@M02034:409:000000000-BFKT7:1:1105:19061:27107 1:N:0:34
GCTCTTAAAGAGGAGAAAGGTCATGCGTTCTCATGCTTCTAACTTTACTCAGTTCGTTCTCGTCGACAATGGCGGAACTGGCGACGTGACTGTCGCCCCAAGCAACCTGTCTCTTAT
+
ABCCCFFFFFFFGGGGGGGGGGHHHHDGAGEBFGDGGHHHB53A5AB5D55BDDBFGC2FAEFGG0E1EGEE2EF>/>BD31>>EFEEGAD3F3F/?/E/??FGFGCC0B2B?3F2F
@M02034:409:000000000-BFKT7:1:1105:11379:27109 1:N:0:34
GCTCTTAAAGAGGAGAAAGGTCATGTGTTCTCATGCTTCTAACTTTACTCAGTTCGTTCTCGTCGACAATGGCGGAACTGGCGACGTGACTGTCGCCCCAAGCAACCTGTCTCTTATACACATCTCCGAGCCCACGAGACCGTACTAGA
+
CCCCCFFFFFFFGGGGGGGGFGGFHFFFGHHFGHHHHHHHHHHHHHHHHGHHHHHGEHHGHGFEGAFDGHHHHGGEGGHHGGGGGGGGHGHHHHGHGGGFGHGHFGGHAFGHHHHHHHHHHHGHHHHDCGCDFHGGGGFGEGCEGFHHG
@M02034:409:000000000-BFKT7:1:1105:20994:27116 1:N:0:34
GCTCTTAAAGAGGAGAAAGGTCATGTTGACTCGGGCTTCTAACTTTACTCAGTTCGTTCTCGTCGACAATGGCGGAACTGGCGACGTGACTGTTGCCCCAAGCAACCTGTCTCTTATACACATCTCCGAGCCCACGAGACCGTACTAGAT
+
CCCCCFFFFFFFGGGGGGGGGGHHHHHHHHHHGFGGGHHHHGHHHHHFHHHHHHHGGHHGHGGGGEGGGHHHGGGFGGHHHGGEGGGGGGEBG4BGHHGAFFGHFHHHHHGHFHHHHHGGFGFBFGHDGCGGGFGF@DFDGGGHGHHEH<
@M02034:409:000000000-BFKT7:1:1105:13468:27116 1:N:0:34
AAAGTCGAGGTGCCTAAAGTGGCAACCCAGACTAATAAGAATGTTGGTGGTGTAGAGCTTCCTGGAGCCGCATGGCGTTCGTACTTAAATATGGAACTAACCATTCCAATTTTCGCTGTCTCTTATACACATCTCCGA
+
BBBBBFABDBAAFGBGGGFBBBFCFGHGGFCF3BGHBBF5BBGF55ABEEEE13E5BBBF5BGH3C1BBEE@FDA1>1>1>B2?F4FGBGG4@B33FBFGCC3F?BFFFHDGFBE/?</3?4B4DE4?F11BGGH1/<
@M02034:409:000000000-BFKT7:1:1105:13488:27118 1:N:0:34
AAAGTCGAGGTGCCTAAAGTGGCAACCCAGACTAATAAGAATGTTGGTGGTGTAGAGCTTCCTGTAGCCGCATGGCGTTCGTACTTAAATATGGAACTAACCATTCCAATTTTCGCTGTCTCTTATACACATCTCCGAGCCCACGAGACC
+
AABCBFBCBB>AGGGGGGGFGFGGFHGGGHHGGHHFHHHHHFHFGHHBFGABFFFGHHHHHHHHFGHHHEEEGEFGGEFFEBGHHHFEHHGHGGGFGHFHHHGHHHHGHHHHHHGGFF?DHFHHFHHHFHFFGHHHDCGGGGHGGGFGGE
@M02034:409:000000000-BFKT7:1:1105:19889:27121 1:N:0:34
AAAGTCGAGGTGCCTAAAGTGGCAACCCAGACTGATACGACGGTTGGTGGTGTAGAGCTTCCTGTAGCCGCATGGCGTTCGT
+
BBBBBFAB@?ABFFGGGGGGGGFHFHHGGHAFGC355A2E?2AE1A0B11EE13D555AB5BF5@BB53EG/BE?1/?>11>
@M02034:409:000000000-BFKT7:1:1105:21748:27125 1:N:0:34
GCTCTTAAAGAGGAGAAAGGTCATGGGGGGGAGTGCTTCTAACTTTACTCAGTTCGTTCTCGTCGACAATGGCGGAACTGGCGACGTGACTGTCGCCCCAAGCAACCTGTCTCTTATACACATCTCCGAGCCCACGCGACCG
+
ABABBFFFDFFFCFEGGGGGGG4BGFCECEC<CDHFGFFFHHHHHHHHHHHHHHHGGHHGGECDBDADFGGGGGG?DFFFFEFFFFFFEEFFFFFEFFFD?EFFFFFFAFFFFFFBBBF/BFBFBFFD-@>FFEFF.;99D;
@M02034:409:000000000-BFKT7:1:1105:18275:27132 1:N:0:34
GCTCTTAAAGAGGAGAAAGGTCATGCAGCCGACGGCTTCTAACTTTACTCAGTTCGTTCTCGTCGTCAATGGCGGAACTGGCGACGTGACTGTCGCCCCAAGCAACCTGTCTCTTATACACATCTCCGAGCCCACGAGACCGTACTAGAT
+
CDCDDFFFFFFFGGGGGGGGDGHHGHHHHHGGGGGGGGHHHHHHHHHHHHHHHHHGEHHGHGGGGEFHGHFGHGGFGGHHHHGGGGEGHGHHGHGGGGGFGHFHHHGHGGHHHHHHHHDGHHHHHHHGGF?GGHGFCGDGGC.GDEHHG;
@M02034:409:000000000-BFKT7:1:1105:11967:27140 1:N:0:34
GCTCTTAAAGAGGAGAAAGGTCATGGAGAAGGGTGCTTCTAACTTTACTCAGTTCGTTCTCGTCGACAATGGCGGAACTGGCGACGTGACTGTCGCCCCAAGCAACCTGTCTCTTATACACATCTCCGAGCCCACGAGACCGTACTAGAT
+
ABCCCFF@DFFFGGGGGGGGGGFHHHFHHFHGGGGGHHHHHHHHHHGHHGHHHHHGEHHGHGFEGEEEFHHHHGGGFGHHHHGGGGEGHGGHHHFFEEGGFHGFGGHGFF?FHFHFFFHHGEHFFHGGCGCGA/F@@CDDGGECFHHFFD
@M02034:409:000000000-BFKT7:1:1105:16880:27142 1:N:0:34
GCTCTTAAAGAGGAGAAAGGTCATGGGGGTTAGGGCTTCTAACTTTACTCAGTTCGTTCTCGTCGACAATGGCGGAACTGGCGACGTGACTGGCG
+
AAA?AFDFFFBFAGFGGGGG4ABFABAEA22BGHCC2CCHDFEGHFDGG5EFFEFF1BBFHFF1EE@EGBDCGEE>/>FFF1>>EE/?GC4D//<
@M02034:409:000000000-BFKT7:1:1105:11211:27144 1:N:0:34
AAAGTCGAGGTGCCTAAAGTGGCAACCCAGACTGTTGGTGGTGTACAGCTTCCTGTAGCCGCATGGCGTTCGTACTTAAATATGGAACTAACCATTCCAATTTTCGCTGTCTCTTATACACATCTCCGAGCCCACGAGACCGTACTAGAT
+
AABCAFBBCBCCGGGGGGGGGGGGHHHGGH22B3BDGDEFGGGHHFEGHHHHHGHGHHHHGGFGGHHGGGGGGHHHHGHHHGHHHHHHHHHHHHHHHHGGGHHHHGGGGGHHHHHHHHHHHHHHHHHGGGGGGGGGCGGGGG?GFHH1F?
@M02034:409:000000000-BFKT7:1:1105:17448:27164 1:N:0:34
GCTCTTAAAGAGGAGAAAGGTCATGCCTTCGCCTGCTTCTAACTTTACTCAGTTCGTTCTCGTCGACAATGGCGGAACTGGCGACGTGACTGTCGCCCCAAGCAACCTGTCTCTTATACACATCTCCGAGCCCACGAGACCGTACTAG
+
BBABBFFFFFBFFGGGGGGG4FGHBFHH5FGFGGGHHHHGHHGHG5FHHHGFHHHGFHHGHGAEEEGGGHGGHGGGGGHFGHGEEG>EFGHH3GEFFFGGEHG2FGAHHFHHHF2FGFFFGGHHHHHFCCDCGHGF@-CAF?<..<=D
@M02034:409:000000000-BFKT7:1:1105:16320:27167 1:N:0:34
AAAGTCGAGGTGCCTAAAGTGGCAACCCAGACTATGTCGCATGTTGGTGGTGTAGAGCTTCCTGTAGCCGCATGGCGTTCGTACTTAAATATGGAACTAACCATTCCAATTTTCGCTGTC
+
AAA11D>A1>1>FFDGFGF31BFHC00EFGCFGHGGGF0FEGEEFG/A/EEFGDGFDEHHHBHG1BGHGEEEGFFHE?EFF/>FGHHHGHHDGFBBFGFFFFFGHHGG2FGEGHEAE//B
@M02034:409:000000000-BFKT7:1:1105:15903:27179 1:N:0:34
AAAGTCGAGGTGCCTAAAGTGGCAACCCAGACTCAGCCTACGGTTGGTGGTGTAGAGCTTCCTGTAGCCGCATGGCGTTCGTACTTAAATATGGAACTAACCATTCCAATTTTCGCTGTCTCTTATACACATCTCCGAGCCCACGAGAC
+
ABCBAFBBBB>AGGGGGGGBGFFFHGHGFFHGHHGHHHCAFEGGGGGEFEEEB3FDEFAGFHHHBFDDGFG?EAF1E?EFF1?GHHHGFGFGGBBDGFFFFFFHHFHBDGHHHHGEG/<BFFFGFFFDFFHHHHHFA/@B@CFFGGGGA
@M02034:409:000000000-BFKT7:1:1105:19259:27180 1:N:0:34
GCTCTTAAAGAGGAGAAAGGTCATGCTTCCGAGGGCTTCTAACTTTACTCAGTTCGTTCTCGTCGACAATGGCGGAACTGGCGACGTGACTGTCGCCCCAAGCAACCTGTCTCTTATACACATCTCCGAGCCCACGAGACCGTACTAGAT
+
ABCCCFFFFFFFGGGFGGGGGGGHHHHHHHGGGGGGHHHHHHHHHHHHHHHHHHHGGHHGHGFGGGGGGHHHHGGGGGHHHHGGGGEEHGHHHHGHGGGGGHGHHHHHHHHHHHHHHGDFGF?GHHHGGGGGGHGGGGGGGGGHDHHFHG
@M02034:409:000000000-BFKT7:1:1105:21829:27183 1:N:0:34
ATACTCGTGATTATCTTGCTGCTGCATTTCCTGAGCTTACTGCTTGGGAGCGTGCTGGTGCTGATGCTTCCTCTGCTGGTATGGTTGACGCCGGATTTGAGAAT
+
>>A3>DAFBBF5BFDGGGGGGDG4BFFEG5FDH54GFFB355AFEFD22B?EA2A1BAFEFDHDGHHBH53ABGGBBFGA5BFFGHG?F1?EEE/1?FH4?14B
@M02034:409:000000000-BFKT7:1:1105:21489:27184 1:N:0:34
AAAGTCGAGGTGCCTAAAGTGGCAACCCAGACTACGAGGGATGTTGGTGGTGTAGAGCTTCCTGTAGCCGCATGGCGTTCGTACTTAAATATGGAACTAACCATTCCAATTTTCGCTGTCTCTTATACACATCTCCGAGCCCACGAGACC
+
CCCCCFABBDAAGGGGGGGGGGGHHHHGGHHGHHH?EG?EDFFHHHHGGGEFFGHEHHHGDGHHHGHFHGG@FGF1EEGGGEFGHHHHHHHHHGFDGHHHHE3GGFH4FGGHHF<FGEDHGHHHHF3GFF2FGHH2EBB@GGEFFD/AEF
@M02034:409:000000000-BFKT7:1:1105:16310:27185 1:N:0:34
AAAGTCGAGGTGCCTAAAGTGGCAACCCAGACTATGTCGCATGTTGGTGGTGTAGAGCTTCCTGTAGCCGCATGGCGTTCGTACTTAAATATGGAACTAACCATTCCAATTTTCGCTGTCTCTTATACACATCCCGAGCCCACGAGAC
+
BBBBAFBBBB2AGGFGGGFEGGCFFEGFGGHGGHHFDFGHGGGFHHHAFE1FAFFEGGHHHHHHGFHFGEECFEGGE1EFEBGEHHGFHHHGFEDFGHFFGHDGHHHGHHHHHHGDGE?BGGHGHHHFFBGGHHH?BB/>FGGFGGFG
@M02034:409:000000000-BFKT7:1:1105:21607:27190 1:N:0:34
AAAGTCGAGGTGCCTAAAGTGGCAACCCAGACTGGTCCTGCTGTTGGTGGGGTAGAGCTTCCTGTAGCCGCATGGCGTTCGTACTTAAATATGGAACTAACCATTCCAATTTTGG
+
CCBCCFCCCCCCGGGGGGGGGGGHHHHGGHHGHCHFF3FG3BFH3GCAF?0EA1A5D5FGHB5BA5DG3?E0?BB1>EE1??F1?GGHFGB4BFGGBFGGHF3FGHFH4DFHF4<
@M02034:409:000000000-BFKT7:1:1105:20076:27192 1:N:0:34
GCTCTTAAAGAGGAGAAAGGTCATGCTGTCTAGGGCTTCTAACTTTACTCAGTTCGTTCTCGTCGACAATGGCGGAACTGGCGACGTGACTGTCGCCCCAAGCACCTGTCTCTTATACACATCTCCGAGCCCACGAGACCGTACTAGATC
+
AABCCFFFFFFFGGGGGGGGGGHHHHHHHFHHHHHHHHHHHHHHHHHHHHHHHHHGEHHGHGFFEEGGGHHHGGGGGGHHHHGGGGFGHGGHHHGHGGGEEEGHHHHHBFHHHHFHHHHHHHHHHHGGGFGGGEFCDFGGGGGFHF=DG<
@M02034:409:000000000-BFKT7:1:1105:9442:27195 1:N:0:34
AAAGTCGAGGTGCCTAAAGTGGCAACCCAGACTAATAATACTGTTGGTGGTGTAGAGCTTCCTGTAGCCGCATGGCGTTCGTACTTAAATATGGAACTAACCATTCCAATTTTCGCTGTCTCTTATACACATCTCCGAGCCCACGAGACC
+
ABBBADAABDBBGGGGGGGFGGGHHHHGGHHGHHHHHHHHHH5FGH2AF?EFHHHBBEGHHHHHFHGHHGGGGGHCEEGFGFHHHHHHFHHHHEDFGFHHEEFHGHFHHHHHHHCEGEGGHGHHGHHHHHFHHHHEF/DFGGHGGGCGGG
@M02034:409:000000000-BFKT7:1:1105:19482:27195 1:N:0:34
GCTCTTAAAGAGGAGAAAGGTCATGACTATTCGGGCTTCTAACTTTACTCAGTTCGTTCTCGTCGACAATGGCGGAACTGGCGACGTGACTGTCGCCCCAAGCAACCTGTCTCTTATACACATCTCCGAGCCCACGAGACCGTACTAGAT
+
BCCCCFFFFFFFGGGGGGGGGGHHGHHHHHHHHHGGGHHHHHHHHHHHHHHHHHHFFHHGHFFEGEGGEHHHHGGEFGHHHHGGGGGGHGHHHHGHGGGGGHGGHHHHHHHHHHHHHH@GGHGFGHHGCGGGGHGGGGGAECEHCHHHEH
@M02034:409:000000000-BFKT7:1:1105:15498:27199 1:N:0:34
GCTCTTAAAGAGGAGAAAGGTCATGGTGGGGGGGGCTTCTAACTTTACTCAGTTCGTTCTCGTCGACAATGGCGGAACTGGCGACGTGACTGTCGCCCCAAGCAACCTGTCTCTTATACACATCTCCGAGCCCACGAGACCGCA
+
AABBBFFFFFFFCGGGGGGGBGHHDB5AAAECGC?F-AFFFFFFFFFFFFFFFFFEAFFFFE;AB>DFFFBBBBFDADFFFEABFF9AFAFFBFEAFDAFFAAFBAFFEBBFBFFFFFBFFFF/FFFA>A@AEFF==AAAFA-9
@M02034:409:000000000-BFKT7:1:1105:9436:27217 1:N:0:34
AAAGTCGAGGTGCCTAAAGTGGCAACCCAGACTAATAATACTGTTGGTGGTGTAGAGCTTCCTGTAGCCGCATGGCGTTCGTACTTAAATATGGAACTAACCATTCCAATTTTCGCTGTCTCTTATACACATCTCCG
+
AABBAFBABDABGGGGGGGGGGGHHHHGGGGGH3EGBFG5DAGDGGHBFEFFFFGGE5GGFCGFGFHBBEEEEGFAEEEGDEFEGGHHFHFGFH333GFFBFBBE4FFFHHHHGE>EFFGHFHH4F?B4B2GGHG2C
@M02034:409:000000000-BFKT7:1:1105:16707:27221 1:N:0:34
AAAGTCGAGGTGCCTAAAGTGGCAACCCAGACTGTGAATAAGGTTGGTGGTGTAGAGCTTCCTGTAGCCGCATGGCGTTCGTACTTAAATATGGAACTAACCATTCCAATTTTCGCTGTCTCTTATACACATCTCCGAGCCCACGAGACC
+
BCCBAFBABB>AGGGGGGGFFFGGHHHGGGHFHHGFGHHHHDFDFGGBFEBFFGFFGHHHHHHHFGGGHGGGGGHGEEEGGFHHHHGGHHGBGFFFFHHFHHFHHGHHHHHHHHGGGF?FHHHHGHHHGHGHGGFF?BDFGEGGFGGG?=
@M02034:409:000000000-BFKT7:1:1105:17485:27225 1:N:0:34
GCTCTTAAAGAGGAGAAAGGTCATGCCTTCTTCGGCTTCTAACTTTACTCAGTTCGTTCTCGTCGACAATGGCGGAACTGGCGACGTGACTGTCGCCCCAAGCAACCTGTCTCTTATACACATCTCCGAGCCCACGAGACCG
+
BBBBBFFFFFFFABEGGGGGFFFHFGHHHGHHGHGGGGHHGGHGGGFHHHFFFHHFBFHGGEBBEEEECHHHHFC/@FGFHHFEGF>ECFGFBGFAGGGE?GFFGFFHH3GHHHHFHH2F<FHGHHHD@@CGFHGCCCDAF@
@M02034:409:000000000-BFKT7:1:1105:19994:27231 1:N:0:34
GCTCTTAAAGAGGAGAAAGGTCATGGAGAATGGGGCTTCTAACTTTACTCAGTTCGTTCTCGTCGACAATGGCGGAACTGGCGACGTGACTGTCGCCCCAAGCAACCTGTCTCTTATACACATCTCCGAGCCCACGAGACCGTACTA
+
AABBBFFFFFFFGGGGGGGGFGHHHHHHGGDEBGGGGHHHHFHHHHHFHHHHHHHGGHHGHGFGGEGEFFFGFGGEEGHHHHEEGGEFFEBGHHFAEFGEDFFF2GFHHFHFHHHHHF2DGG@GHGHGGC?DFEF@C@DDEG.C?.D
@M02034:409:000000000-BFKT7:1:1105:20741:27246 1:N:0:34
GCTCTTAAAGAGGAGAAAGGTCATGGTTGTTTCTGCTTCTAA
+
CCCCCFFFFFFFGGGGGGGGGGHHHF5FAAF45F5FH5GH55
@M02034:409:000000000-BFKT7:1:1105:17719:27249 1:N:0:34
GCTCTTAAAGAGGAGAAAGGTCATGGGTCGGGGGGCTTCTAACTTTACTCAGTTCGTTCTCGTCGACAATGGCGGAACTGGCGACGTGACTGTCGCCCCAAGCAACCTGTCTCTTATACACATCTCCGAGCCCACGAGACCGTACTAGAT
+
DCDDCFFFFFFFGGGGGGGGGGGHGGHGFEGGGGGGGHHGHHHHHHHHHHHHGHHGCHHGHGFDDFGGGHFHHGGFGGGHHHGGGGDGGGFFFFEEDGGGGGGGGGGGGFFFFFFFFFFFFFFFFFFDACAFFFE@>AFDFA.ADABFF:
@M02034:409:000000000-BFKT7:1:1105:20295:27253 1:N:0:34
GCTCTTAAAGAGGAGAAAGGTCATGGCTAATGTTGCTTCTAACTTTACTCAGTTCGTTCTCGTCGACAATGGCGGAACTGGCGACGTGACTGTCGCCCCAAGC
+
1A>AA1@FFF1FA1EGGGGGEEGF31G0GFAFGFHFBBFHHGFHHDHDFFDGHH2F/A0FGEFCFEA/EHBG0FGE/>GBGCEE>E>EH/2>FGFFE/<EC/?
@M02034:409:000000000-BFKT7:1:1105:9087:27253 1:N:0:34
AAAGTCGAGGTGCCTAAAGTGGCAACCCAGACTGTGGGGGAGGTTGGTGGTGTAGAGCTTCCTGTAGCCGCATGGCGTTCGTACTTAAATATGGAACTAACCATTCCAATTTTCGCTGTCTCTTATACACATCTCCGAGCCCACGAGACC
+
A1AAAFAADDA>GGGGGGGF1BFHHHHCEAEFBCHHBEGGGGGGGBEFGGEFGFGGHHHHHFGHHHGHHGG@EGHGGFGGGEFHHHGEHHFHHHFHFHHGHHGHHHGFBFGHF>@CGCCHHHGG1GFFFFGGHHHFC?@?@FHECCGGF<
@M02034:409:000000000-BFKT7:1:1105:18765:27256 1:N:0:34
AAAGTCGAGGTGCCTAAAGTGGCAACCCAGACTGGGCAGGGGGTTGGT
+
CCCCCFBCCCBCGGGGGGGGGGGHHHHGGHAFHHHHEAAEG?FG?E0A
@M02034:409:000000000-BFKT7:1:1105:18058:27268 1:N:0:34
GCTCTTAAAGAGGAGAAAGGTCATGTATAATCGTGCTTCTAACTTTACTCAGTTCGTTCTCGTCGACAATGGCGGAACTGGCGACGTGACTGTCGCCCCAAGCAACCTGTCTCTTATACACATCTCCGAGCCCACGAGACCGTACTAGAT
+
DDDDDFFFFFFFGGGGGGGGGGHHGDFHHHHHGHHGFHHHHHHHHHHHHHGHHHHGEHHGHFBEEEGGGHGHHFGCEEHFHHGGGGEEHGHHGHFGEFGGGGFCGGFFHHHHHHHHHHHHHHHHHHHGGFGGGHGCCCDEGC.CAGHHH=
@M02034:409:000000000-BFKT7:1:1105:10623:27277 1:N:0:34
AAAGTCGAGGTGCCTAAAGTGGCAACCCAGACTGTGAAGGCTGTTGGTGGTGTAGAGCTTCC
+
3>>AABAADDAAGGGGGGGBFEFFFFFAAAC2F3E5FBGH2BGFHDG2EEG1AAF55FF35A
@M02034:409:000000000-BFKT7:1:1105:15220:27277 1:N:0:34
AAAGTCGAGGTGCCTAAAGTGGCAACCCAGACTACGTCGCCTGTTGGTGGTGTAGAGCTTCCTGTAGCCGCATGGCGTTCGTACTTAAATATGGAACTAACCATTCCAATTTTCGCTGTCTCTTATACACATCTCCGAGC
+
AAAA3DAAAD2AFFFGFGGBGEFFFFFGGGFFCGHGFGEEFDHHGHFABEAFGFHHHHHHHH5FBFFGHFGGGGGHG1/FFE?GHHFFFBDBFD3DEGHC?G?GH4?GGHHHHHEFEE?FHFHFBBFDD2FBGBGDD?/B
@M02034:409:000000000-BFKT7:1:1105:10637:27288 1:N:0:34
AAAGTCGAGGTGCCTAAAGTGGCAACCCAGACTGTGAAGGATGTTGGTGGTGTAGAGCTTCCTGTAGCCGCATGGCGTTCGTACTTAAATATGGAACTAACCATTCCAATTTTCGCTGTCTCTTATACACATCTCCGAGCCCACGAGACC
+
BBBBBFBBBBAAEFGGGGGGGGFFFFGEFGHEHHHHGHHHHHHHHHGEFGAFGFHFHHHHHGHHGHHHHGEEEFHGGGGGFEGEGHGFHHGHHHGGHHHHHHHHGHFGHHHHHHGEGGEGGHHGHHHHGGHHHHHFGDGGGEGGGGGGGG
@M02034:409:000000000-BFKT7:1:1105:20972:27290 1:N:0:34
AAAGTCGAGGTGCCTAAAGTGGCAACCCAGACTGATAAGAAGGTTGGTGGTGTAGAGCTTCCTGTAGCCGCATGGCGTTCGTACTTAAATATGGAACTAACCATTCCAATTTTCGCTGTCTCTTATACACATCTCCGAGCCCACGAGACC
+
BBBBBFABBBABGGGGGGGGGGGGHCHGGHHGHBFHHHHHFHGHHHGEGGGGHGFGFFFHGFHHHHHHHGGEEGHGGGGGGGGHHGHGHHGFHFHFHHHFHHHHFHHGEGFHHH?FGGGFGHHHHHGHHGBBCHGHGCGGGGHGGGGGGF
@M02034:409:000000000-BFKT7:1:1105:21359:27290 1:N:0:34
GCTCTTAAAGAGGAGAAAGGTCATGGGTCTGGGGGCTTCTAACTTTACTCAGTTCGTTCTCGTCGACAATGGCGGAACTGGCGACGTGACTGTCGCCCCAAGCAACCTGTCTCTTATACACATCTCCGAGCCCACGAGACCGTACTAGAT
+
CCCCDFFFFFFFGGGGGGGGGGHHHHEFGHHHHGGGGHHHHHHHHHHHHHHHHHHGGHHGHFFEGFGFGHHHHGGGGGHHHHGGGGEGHGHHHHGHGGGDDGFGHHHHHFCHHHHFHF1@GFGCGHHGGCCGGHGD?FGDGCEHGHHHH<
@M02034:409:000000000-BFKT7:1:1105:22160:27292 1:N:0:34
GCTCTTAAAGAGGAGAAAGGTCATGACTGTTGGTGCTTCTAACTTTACTCAGTTCGTTCTCGTCGACAATGGCGGAACTGGCGACGTGACTGTCGCCCCAAGCAACCTGTCTCTTATACACATCTCCGAGCCCACGAGACCGTACTAGAT
+
BBCCCFFFFFFFGGGGGGGGGGHHHGHHHHHHHGGHHHHHHGHHHHHHHHHGHHHGGHHGHGFEGEFAEHHHHGGGGGHHHHGGEGEGHGHHHHGFGGGEGHE?FFGHHGFHGHHHHHFHHHHHHHFDBDGGGHGGCCFDGG?EGHHFH=
@M02034:409:000000000-BFKT7:1:1105:15234:27295 1:N:0:34
AAAGTCGAGGTGCCTAAAGTGGCAACCCAGACTACGTCGCCTGTTGGTGGTGTAGAGCTTCCTGTAGCCGCATGGCGTTCGTACTTAAATATGGAACTAACCATTCCAATTTTCGCTGTCTCTTATACACATCTCCGAGCCCACGAGAC
+
AAAAAF?ADDAAFFFFFGFFA4FFHHFEFFD2FFGE2BAEE22AAFEEAE1AFDB5DFHFDGHFBAFBEE>>AEHEE>EEE?2ECGHGFDBFFFFDGHFFFFFGGFGHGHB4GDEE?AE?3GF3DFFFFH2FGG>DEC@/<FHACGFDD
@M02034:409:000000000-BFKT7:1:1105:22569:27299 1:N:0:34
GCTCTTAAAGAGGAGAAAGGTCATGCAGTGTCGTGCTTCTAACTTTACTCAGTTCGTTCTCGTCGACAATGGCGGAACTGGCGACGTGACTGTCGCCCCAAGCAACCTGTCTCTTATACACATCTCCGAGCCCACGAGACCGTACTAGAT
+
AAABBFFFFFFFGGGGGGGGGGGHFFHGFHGFEFEAGFHHHHHHHBGFGHFFFHHFEGGGBBBAEAAEGHEGCEGE@>CGFEEEFE/EFFHHHBFGEG@F?F/G200FFF2FFGG2FHHFHHFHBF<B/@@<FGG>-<<<<<<CCGEGG=
@M02034:409:000000000-BFKT7:1:1105:17624:27303 1:N:0:34
AAAGTCGAGGTGCCTAAAGTGGCAACCCAGACTCCTACTTCTGTTGGTGGTGTAGAGCTTCCTGTAGCCGCATGGCGTTCGTACTTAAATATGGAACTACCATTCCAATTTTCGCTGTCTCTTATACACATCTCCGAGCCCACGAGACCG
+
AAA?AFAADD1AGG1FGGFAGCGFHHHGGGHFHHHHHGHHGGHFHHHEFGEFGGHGHHFHHHHHGHHHHGGGGGGHG/EFFEHHGGHEHFFFGFFFGHHHHFHHGGFBFHHEFG?EE?FGGDFG2GFHHHGHFHHBCCGGGFGGGGGGGG
@M02034:409:000000000-BFKT7:1:1105:11501:27303 1:N:0:34
AAAGTCGAGGTGCCTAAAGTGGCAACCCAGACTGATAAGAGTGTTG
+
BCBCCFABBCABGGGGGGGGGGGHHHHGGHHGH335A5B53DFHBG
@M02034:409:000000000-BFKT7:1:1105:14992:27305 1:N:0:34
GCTCTTAAAGAGGAGAAAGGTCATGACTAAGCGTGCTTCTAACTTTACTCAGTTCGTTCTCGTCGACAATGGCGGAACTGGCGACGTGACTGTCGCCCCAAGCAACCTGTCTCTTATACACATCTCCGAGCCCACGAGACCGTA
+
3>AABDFFFFFF4FFFFGGFBFHHCHFHHHFHGAE?FGH5AFGFFHHHHHFFAGFF2BGEGABAECGCCHFGHC??E?F3GEEGGEEACEGB?FF/EEGGCGFCGCGH0BB2DGFGHHHHEH1@GGGE?<@CAFF@@@DDC@.<
@M02034:409:000000000-BFKT7:1:1105:12544:27306 1:N:0:34
AAAGTCGAGGGGCCTAAAGTGGCAACCCAGACTAATACGACGGTTGGTGGTGTAGAGCCTCCTGGA
+
>AAAAF1ADD1>EEFGGFGGGGFFFHHEGHFFG11DF1F//AEE/A/EAEEF/1D2DD0>0F0F0>
@M02034:409:000000000-BFKT7:1:1105:15863:27307 1:N:0:34
GCTCTTAAAGAGGAGAAAGGTCATGGGTGCTTCGGCTTCTAACTTTACTCAGTTCGTTCCCGTCGACAATGGCGGAACTGGCGACGTGACTGTCGCCCCAAGCAACCTGTCTCTTATACACATCTCCG
+
CCCCCFFFFFFFFGEGFFGF4FCHFFCBEEE5DFGGGGHHHHHHHHHHGHHHGHHFBGGAGBBBEFFDEHBFGFFCGGHFGEFGGE>EGFFGGGFAEECDDFAGFF0GFFGBFFFFHD2@FDGFFHFG
@M02034:409:000000000-BFKT7:1:1105:19020:27309 1:N:0:34
GCTCTTAAAGAGGAGAAAGGTCATGACGCGGGGGGCTTCTAACTTTACTCAGTTCGTTCTCGTCGACAATGGCGGAACTGGCGACGTGACTGTCGCCCCAAGCAACCTGTCTCTTATACACATCTCCGAGCCCACGAGACCGTACTAGAT
+
>ABBBFFFFFFFGGGGGGBGGGFFFGHCG?EEAEGGGHHHHHHHHHHHHHHHHGGGGHHGHGGGGGGGGHFHGGGDCGGGGGGGGGGGGGGGGGGFFFFF.AEBFFFFFFFFFFFFFFFFBBBFFFFD@AFFFFFF;DFFF=A?A?FFFB
@M02034:409:000000000-BFKT7:1:1105:11480:27312 1:N:0:34
AAAGTCGAGGTGCCTAAAGTGGCAACCCAGACTAAGGAGACGGTTGGTGGTGTAGAGCTTCCTGTAGCCGCATGGCGTTCGTACTTAAATATGGAACTAACCATTCCAATTTTCGCTGTCTCTTAT
+
AAA>AB>ADAAA4FGGGGGGFFFCCFEAFEGFHBGB33A222ABFEGEFEAFGHFAFEGHHFHFGHHFDEGEEGHHGGGGGFBGF4FFGHGHHHFGHHHBGCGG3GGBHHHHHHGDGA?FGHHH1F
@M02034:409:000000000-BFKT7:1:1105:14838:27314 1:N:0:34
AAAGTCGAGGTGCCTAAAGTGGCAACCCAGACTCAGCAGTCGGTTGGTGGTGTAGAGCTTCCTGTAGCCGCATGGCGTTCGTACTTAAATATGGAACTAACCATTCCAATTTTCGCTGTCTCTTATACACATCTCCGAGCCCACGAGAC
+
>AA>3@>AD?AABGCGGDGBFDFCGHHGFDHGH3GHHHHB3AAA2AEBABBFFDGHFHHHHHBFBFFFGEEEGFA1EEEGGEFHEG@FHFFHHGB3FG?FGH3FFGGHFHHHGHGGFF/B?FDHHG2GGHBGFFGGFGC?DFHE?C<AD
@M02034:409:000000000-BFKT7:1:1105:14566:27317 1:N:0:34
GCTCTTAAAGAGGAGAAAGGTCATGGTGTTTCGTGCTTCTAACTTTACTCAGTTCGTTCTCGTCGACAATGGCGGAACTGGCGACGTGACTGTCGCCCCAAGCAACCTGTCTCTTATACACATCTCCGAGCCCACGAGACCGTACTAGA
+
BCCCCFFFFFFFGGGGGGGG4GGHGGBB4AFGGHGGGHHHHHHHHHHHHHHHGHHGEHHGHGFFGFGGGHHGHGGEEGHGHHGGGGGGHGHHGFFHGGGGGHGHHHGHHHHHHHHHHGHHHFHHHHGBCFGGGHGC-<AAFG<GF.DFF
@M02034:409:000000000-BFKT7:1:1105:11500:27321 1:N:0:34
AAAGTCGAGGTGCCTAAAGTGGCAACCCAGACTAAGAAGAAGGTTGGTGGTGTAGAGCTTCCTGTAGCCGCATGGCGTTCGTACTTAAATATGGAACTAACCATTCCAATTTTCGCTGTCTCTTATACACATCTCCGAGCCCACGAGACC
+
1>A1AFAA1D1AFBEGGGGFG1FCGEEEGHEFHHHCGFCEGBAFFAE/A/ABFGBAGFHHH1GBGHHBHGEEEEGEEEFFEE0B/EF@GH2GGFF@FHHFHFHFFHGHFGHHHGGGGGEGFFHGHHFFFHHHHGHHC@@C@GHFG/@CAF
@M02034:409:000000000-BFKT7:1:1105:11448:27323 1:N:0:34
AAAGTCGAGGTGCCTAAAGTGGCAACCCAGACTACTCCGCCTGTTGGTGGTGTAGAGCTTGCTGTAGCCGCATGCCGT
+
AABBADA>D>AAGGGGGGGFGGGFHHHGGHHGHGHGHFGG2BFBABAB1EFA13F5BFE33BDB55DDAEE0EA33>?
@M02034:409:000000000-BFKT7:1:1105:19034:27326 1:N:0:34
GCTCTTAAAGAGGAGAAAGGTCATGACGCGGGGGGCTTCTAACTTTACTCAGTTCGTTCTCGTCGACAATGGCGGAACTGGCGACGTGACTGTCGCCCCAA
+
CCCCCFFFFFFFGGGGGGGGGGGHGHHGEEGGGGGGGHHGGGHHHHHDHDDGHHHFDGFFHF><C<ADGHDGBDD;@BFGGE@:@AAFE.FGGFAED?DDD
@M02034:409:000000000-BFKT7:1:1105:14853:27328 1:N:0:34
AAAGTCGAGGTGCCTAAAGTGGCAACCCAGACTCAGCAGTCGGTTGGTGGTGTAGAGCTTCCTGTAGCCGCATGGCGTTCGTACTTAAATATGGAACTAACCATTCCAATTTTCGCTGTCTCTTATACACATCTCCGAGCCCACGAGAC
+
ABAAAFABDD>>4BGGFGGAGCGFHHHEF2GFH3GG3BFGFEEEEEGEGGBB1BG5GHHHFHHHB555BEEEGEFFEB>FE?CC1GF@3FEFBG33FGFHHHGGHFDFGGHFHHGGGG??BBDD?GGBGGFCGBGH<BC?</GF/>/EA
@M02034:409:000000000-BFKT7:1:1105:11466:27330 1:N:0:34
AAAGTCGAGGTGCCTAAAGTGGCAACCCAGACTACTCCGCCTGTTGGTGGTGTAGAGCTTCCTGTAGCCGCATGGCGTTCGTACTTAAATATGGAACTAACCATTCCAATTTTCGCTGTCTCTTATACACATCTCCGAGCCCACGAGACC
+
AABAAFBBDBAAGGGGFGGGGGGGGHHEEHHGHHHHCHGGGGHFGHFGGCAFGHG5DFHHFHHGHGFFEEEFGGHGGEGGGFGHGHGHHF4@GHFFHHHHFFGHGHHHFFGHHHGFGGEGGHGGFHFFGHEBHFHHG//BGAGFGF?DGF
@M02034:409:000000000-BFKT7:1:1105:14836:27334 1:N:0:34
AAAGTCGAGGTGCCTAAAGTGGCAACCCAGACTCAGCAGTCGGTTGGTGGTGTAGAGCTTCCTGTAGCCGCATGGCG
+
>3AA3B>>D?2>GGFEFG4BABAECF4AEFEAFGFGAGF5BAAABAEBAEBA1AFED5BF5FFBBDDDB>0>EE?1E
@M02034:409:000000000-BFKT7:1:1105:16781:27341 1:N:0:34
GCTCTTAAAGAGGAGAAAGGTCATGATGGGGGGGGCTTCTAACTTTACTCAGTTCGTTCTCGTCGACAATGGCGGAACTGGCGACGTGACTGTCGCCCCAAGCAACCTGTCTCTTATACACATCTCCGAGCCCACGAGACCGTACTAGAT
+
BCCBCFFFFFFFGGGGGGGGAFGHFHFFFDFGGGFFFFFFFFFFFFFFFFFFFFFEAFFFFA;;BABDAFFFFAAAA@BFFEBADD;DFEFFBFA.;D=FDEABBA?FFFFFFFFFFFFFFFFFFFFD>ABFFFF>=AD?A>AAFFFFF;
@M02034:409:000000000-BFKT7:1:1105:13607:27342 1:N:0:34
AAAGTCGAGGTGCCTAAAGTGGCAACCCAGACTACTGATGGTGTAGAGCTTGCAGA
+
>AAA>DAADD2>GGGGGGGBEFGHHHHGGGHGH33F35D5BBFE3D5D53A323B5
@M02034:409:000000000-BFKT7:1:1105:19190:27358 1:N:0:34
GCTCTTAAAGAGGAGAAAGGTCATGGTGGTGAGGGCTTCTAACTTTACTCAGTTCGTTCTCGTCGACAATGGCGGAACTGGCGACGTGACTGTCGCCCCAAGCAACCTGTCTCTTATACCCATCTCCGAGCCCACGAGACCGTACTAGAT
+
CCCCCFFFFFFFGGGGGGGGGGHHHHGGGGGHHHGGHHHHHHHHHHHHHHHHHHHGFHHGHGGGGGGGGHHHHGGEGGHHHHGGGGGGHGHHHHGHGGGGDHGHHHHHGFHGGHHFHHHGHGGFGHGGGGCGGHGGGGGGGGEHGEHHHD
@M02034:409:000000000-BFKT7:1:1105:19472:27362 1:N:0:34
GCTCTTAAAGAGGAGAAAGGTCATGGCTACTAGTGCTTCTAACTTTACTCAGTTCGTTCTCGTCGACAATGGCGGAACTGGCGACGTGACTGTCGCCCCAAGCAACCTGTCTCTTATACACATCTCCGAGCCCACGAGACCGTACTAGAT
+
1AAAA1@FBFBF1AEGGGGGGFBA31F0GB1AADGFG11BF2AFGHHEHGAFFHFFE0FFFEFEEEE//GAF0EE/>/F1FFE>/E>EF>FFFHFAE?EG?</0<BGHHH1F>BG>GHG2<1@@F1@<>@@CF/F@<CFGE-<<CGGHFD
@M02034:409:000000000-BFKT7:1:1105:11298:27382 1:N:0:34
AAAGTCGAGGTGCCTAAAGTGGCAACCCAGACTCAGAAGAATGTTGGTGGTGTAGAGCTTCCTGTAGCCGCATGGCGTTCGTACTTAAATATGGAACTAACCATTCCAATTTTCGCTGTCTCTTATACACATCTCCGAGCCCACGAGACC
+
ABBBCFABBCAAGGGGGGGGGGGHHHHGGHHGHGGHHHGGFHHHHHGEGGGFGGGD5AGHGHHHGFHFGGGGGGGFCFGGG??EGHHFHHHFHHFBGFHGHHGHHHHGFHHHHHEGGDEGHHHHHHHHHHHFHHHGGGFGCFHGGCFGGG
@M02034:409:000000000-BFKT7:1:1105:13852:27382 1:N:0:34
AAAGTCGAGGTGCCTAAAGTGGCAACCCAGACTATTAATAATGTTGGTGGTGTAGAGCTTCCTGTAGCCGCATGGCGTTCGTACTTAAATATGGAACTAACCATTCCAATTTTCGCTGTCTCTTATACACATCTCCGAGCCCACGAGAC
+
AAAAAFABB@2>GGGFGGGEFFGHHHHGGEHGFHHHFGHHHHHFGHHEFGEFFFGGHHHHHHHFBFFGHGGEGEFFEEEEEBFGHHHGHGHGHFFFGHHGHHGHHGHFHHHHHHFGGF?FGGHHGHFHHHFFFHFHDCFGFGEGGGGGF
@M02034:409:000000000-BFKT7:1:1105:18358:27384 1:N:0:34
AAAGTCGAGGTGCCTAAAGTGGCAACCCAGACTGGGGGGGGGGTTGGTGGTGTAGAGCTTCCTGTAGCCGCATGGCGTTCGTACTTAAATATGGAACTAACCATTCCAATTTTCGCTGTCTCTTATACACATCTCCG
+
ABBAADABDBAAGGGFGGFFGFGHHHHGGGHGHFAHGGGF?;B9:BF;AF;A:FFFFFFFFFFFBFFFFDFDFDFFDABED;FFFFFFFFFFBFFFFFFFFFFFFFFFFFFFFFFFFD;BFFFFBFF/B/BBB/B99
@M02034:409:000000000-BFKT7:1:1105:16830:27392 1:N:0:34
AAAGTCGAGGTGCCTAAAGTGGCAACCCAGACTACTACTCAGGTTGGTGGTGTAGAGCTTCCTGTAGCCGCATGGCGTTCGTACTTAAATATGGAACTAACCATTCCAATTTTCGCTGTCTCTTATACACATCTCCGAGCCCACGAGA
+
BBAAAFABBDAAFGGGGGGFGFGGHHHGGHEFCEGHFHHFAGHGHHGFFGECC3F5FBFH5FGH5DDFGGG0EEFAE1EFF>?CCDFEFGFFGFB@GHHFFFEGGDHB?GFHHFFEGC??G4GHFEG3FC?FGHH2E/@DCGEE@CC?
@M02034:409:000000000-BFKT7:1:1105:22207:27395 1:N:0:34
AAAGTCGAGGTGCCTAAAGTGGCAACCCAGACTAAGACTGGGGTTGGTGGTGTAGAGCTTCCTGTAGCCGCATGGCGTTCGTACTTAAATATGGAACTAACCATTCCAATTTTCGCTGTCTCTTATACACATCTCCGAGCCCACGAGAC
+
3ABBBFBB@DAACGGGFGGGGGGHGGHGGGHEHHHHHCFGHHGAEGGGGGEFGFHDGHHHFFHHDGHHHGGGGEHGGGFFFFHEGHFHGHFHHHEGFGFGHHGHHHFFBFHGHHGGGGGEHGGFGGHHGGFHFGFBEG?C/CGFCGGGG
@M02034:409:000000000-BFKT7:1:1105:21579:27401 1:N:0:34
AAAGTCGAGGTGCCTAAAGTGGCAACCCAGACTTCTCGTGCGGTTGGTGGTGTAGAGCTTCCTGTAGCCGCATGGCGTTCGTACTTAAATATGGAACTAACCATTCCAATTTTCGCTGTCTCTTATACACATCTCCGAGCCACGAGACCG
+
BCBBCFCCCCABGGGGGGGGGGGHHHHEGHHGGHHHHGFHGGGEEEGGGGEFGHHFHHHHGHHHGFHGHEFGGGHHGGGGGGHHHHHHHHGGGHFBGGHGHHHHHHGHHHHHHHGGGGFFHHHGHHHHFHFHFFFHGCGGGHHGCGGGGG
@M02034:409:000000000-BFKT7:1:1105:11143:27404 1:N:0:34
AAAGTCGAGGTGCCTAAAGTGGCAACCCAGACTGATAATAAGGTTGGTGGTGTAGAGCTTCCTGTAGCCGCATGGCGTTCGTACTTAAATATGGAACTAACCATTCCAATTTTCGCTGTCTCTTATACACATCTCCGAGCCCACGAGACC
+
ABBBBFBBBB>>BCGGFFGFGFDFHGHGGHHGHHHHFHHHHGHHHHGEFGABFGHGGHHHFFHFGGHHGGGGGEHGFGGAEEFGHHHFHHGHGHGGHHHHHHFHGHGGHHHHHHGGGC<FGHHHGHHEFHFHBFHFA>DG/FGABCCGDA
@M02034:409:000000000-BFKT7:1:1105:16333:27407 1:N:0:34
AAAGTCGAGGTGCCTAAAGTGGCAACCCAGACTAATAATCATGTTGGTGGTGTAGAGCTTCCTGTAGCCGCATGGCGTTCGTACTTAAATATGGAACTAACCATTCCAATTTTCGCTGTCTCTTATACACATCTCCGAGCCCACGAGA
+
AAAAAFAADDAAGGGGGGGFFFFHHAGFGCFGFHHGCHHBA5FEGHHBFEBFFGFGFFFGHHHHHHHGHFGGGEFFEEEGGFHHHHHGHHFGGDGFGFFEGABHGHHGHGGHHEGGGEEFHFFFHHHHFGGEHHFFBBC@DFGFCGCD
@M02034:409:000000000-BFKT7:1:1105:20354:27411 1:N:0:34
GCTCTTAAAGAGGAGAAAGGTCATGGGTACTTCTGCTTCTAACTTTACTCAGTTCGTTCTCGTCGACAATGGCGGAAC
+
BBBAABFFFFFFGGECGGGFBGFFHFGGFHHHGFC5FGGHHFGHHHGDG5BEFFFF2FGF5BB1A?E1EGFHBC?0/>
@M02034:409:000000000-BFKT7:1:1105:17840:27413 1:N:0:34
GCTCTTAAAGAGGAGAAAGGTCATGGGGGGGCGGGCTTCTAACTTTACTCAGTTCGTTCTCGTCGAC
+
BBBBBFFDFFFFAGGGGGGG4BFGFBC?ECCGGG@B?FGGBFFGGBFBFFBF9BBE;FFEF9;9;-@
@M02034:409:000000000-BFKT7:1:1105:16046:27417 1:N:0:34
GCTCTTAAAGAGGAGAAAGGTCATGACGCGGAAGGCTTCTAACTTTACTCAGTTCGTTCTCGTCGACAATGGCGGAACTGGCGACGTGACTGTCGCCCCAAGCAACCTGTCTCTTATACACATCTCCGAGCCCACGAGACCGGAC
+
BBBBBFFBFFFFFGGEGGGG4BCGFHGEFCGCGGFHHGHHGGHHHHHHHGGGFGHGEHHGHFBEEEEGGGFFHECCFGHGHEFFEE<ECFFHFGF/BFGGGHFG??CGHBGEHHHBHHEFGFFHHFGD<C-CAGE@@@.<.@-;:
@M02034:409:000000000-BFKT7:1:1105:11382:27440 1:N:0:34
GCTCTTAAAGAGGAGAAAGGTCATGCAGCATCATGCTTCTAACTTTACTCAGTTCGTTCTCGTCGACAATGGCGGAACTGGCGACGTGACTGTCGCCCCAAGCAACCTGTCTCTTATACACATCTCCGAGCCCACGAGACCGTACTAGA
+
ABBABFFFFFFFGGGGGGGGFGHHFHHHHGHHFGGHHHHHHHHHHHHHHHFGGHHGGHHGHFFEGEGEGHFHHGGEGGHHHHGGGGEFHGHHHHGHGGGGFHGGHHHHHGHHHHHHHHHHHHHHHHHGFGGGGGGG?CEDF@CEGHFHH
@M02034:409:000000000-BFKT7:1:1105:17277:27443 1:N:0:34
GCTCTTAAAGAGGAGAAAGGTCATGGATTTTCGGGCTTCTAACTTTACTCAGTTCGTTCTCGTCGACAATGGCGGAACTGGCGACGTGACTGTCGCCCCAAGCAACCTGTCTCTTATACACATCTCCGAGCCCACGAGACCGTACTAGA
+
CCCDCFFFFFFFGGGGFFFFBGHHHGHHHHHHGGFGGHHHHHHHHHHHHHHHGHHGEHHGHFBEGGGGGHFGHGGEGGHHGHEFGGEGHGHHHHGGGGGGGHGHHHHHH2GHHFHFGFDHFHHHHHHG?DCCEHGD@CGFGC.<AGHHE
@M02034:409:000000000-BFKT7:1:1105:15006:27449 1:N:0:34
GCTCTTAAAGAGGAGAAAGGTCATGCTTTTGCGTGCTTCTAACTTTACTCAGTTCGTTCTCGTCGACAATGGCGGAACTGGCGACGTGACTGTCGCCCCAAGCAACCTGTCTCTTATACACATCTCCGAGCCCACGAGACCGTACTAGA
+
ABBABFFFFFFFCAEEGGGG4FGH5GDGGFGHGEDGGGHHHGHHHHHHGEHGFGHEBGGFHFBAEGFGGHDFGEFEEEHDHEEEEG/EGFGH3EFGFFGGGEFFGHHHHHHHHHFDDHFGHHHEHHBDD?@@FEFC<@DDG@.<CEHBF
@M02034:409:000000000-BFKT7:1:1105:18138:27451 1:N:0:34
AAAGTCGAGGTGCCTAAAGTGGCAACCCAGACTAATAATCAGGTTGGTGGTGTAGAGCTTCCTGTAGCCGCATGGCGTTCGTACTTAAATATGGAACTAACCATTCCAATTTTCGCTGTCTCTTATACACATCTCCGAGCCCACGAGACC
+
AAAA1DAAD@1AGFGBGGGGFFFHHGHGGFFCGGHHHHHGHGFDBGCBFEAFBADFFGHHHHHHEFFFHFGEGEFFEEEFGEFHHHHHHHHHFFFFGHFGGHEHFHHHHHHHHHEEEA?BFFHHGHHBDGFHHHGFCCCCGGGFGGGFCC
@M02034:409:000000000-BFKT7:1:1105:19017:27458 1:N:0:34
GCTCTTAAAGAGGAGAAAGGTCATGAGGGGGGGGGCTTCTAACTTTACTCAGTTCGTTCTCGTCGAC
+
AA1AABDFFFFFCAEEGGGGGGHHFHCGCGCGC>>=@FFFFFFFFFFFFB/BBFFFAFFEB9;-@-@
@M02034:409:000000000-BFKT7:1:1105:15560:27461 1:N:0:34
GCTCTTAAAGAGGAGAAAGGTCATGAGGAATAAGGCTTCTAACTTTACTCAGTTCGTTCTCGTCGACAATGGCGGAACTGGCGACGTGACTGTCGCCCCAAGCAACCTGTCTCTTATACACATCTCCGAGCCCACGAGACCGTACTAGA
+
BBBAAFFFFFDFAGGGGGGG4BFGBDCFGFBGFHFGFFHHGGHHHGHHGFBEDGGFAAGGBFFEFEFDCHDFFEC0E/FDHHGGGG/EC?DDG3F/EFEE?HECG0GHFGHHHHFHGHFGHEFHHHHGFCCGG/F<-@DAFG<CDC00<
@M02034:409:000000000-BFKT7:1:1105:11668:27462 1:N:0:34
GCTCTTAAAGAGGAGAAAGGTCATGGGGAGGTGTGCTTCTAACTTTACTCAGTTCGTTCTCGTCGACAATGGCGGAACTGGCGACGTGACTGTCGCCCCAAGCAACCTGTCTCTTATACACATCTCCGAGCCCACGAGACCGTACTAGA
+
CBCCCFFFFFFFGGFGGGGFGGHHHGCEFFEEGGGHHHHHHGHHHHHHHHHHHHGGGHHGHGFEGGGGGHFGHGGEEFHHHHEEEGFGHGHHHHGFEDG<DGGHFGHGFFFHHHHGHHHHHEGFFFHGCDGGGEFGGGGGGGAEDHBGF
@M02034:409:000000000-BFKT7:1:1105:10977:27463 1:N:0:34
GCTCTTAAAGAGGAGAAAGGTCATGTGTTCTTTTGCTTCTAACTTTACTCAGTTCGTTCTCGTCGACAATGGCGGAACTGGCGACGTGACTGTCGCCCCAAGCAACCTGTCTCTTATACACATCTCCGAGCCCACGAGACCGTACTAGA
+
11>>AD3B1D1CCGGAGFGGAFGGFFEB0GFFHHHHHFFFGFFFHFGFGBDHGHHFEHHGHFBEFEAEGHFHFGGE@/GHHFGGEGEGHGGFEHGGGGEGFHG0EGHHHHHFBGHHHHFGGBGFDGGCC@@CGEGC@CGCF@.CCG<=D
@M02034:409:000000000-BFKT7:1:1105:12784:27479 1:N:0:34
GCTCTTAAAGAGGAGAAAGGTCATGGCTAATCGTGCTTCTAACTTTACTCAGTTCGTTCTCGTCGACAATGGCGGAACTGGCGACGTGACTGTCGCCCCAAGCAACCTGTCTCTTATACACATCTCCGAGCCCACGAGACCGTACTAGAT
+
CCCCCFFFFFFFGGGGGGGFGGGHHGFHHHGHGHHGGHHHHHHHHHHHHHHHHHHFEFHGHFFGGGGGGHHHHGGGGGHHHHGGGGEGHGHHHHFFFGGGGHGHHHFHHHHHHHHHHHHGHHHGHHFGGGGGGHGFDGGGGGEHGHHHH=
@M02034:409:000000000-BFKT7:1:1105:19096:27481 1:N:0:34
GCTCTTAAAGAGGAGAAAGGTCATGGGTACTTCTGCTTCTAACTTTACTCAGTTCGTTCTCGTCGACAATGGCGGAACTGGCGACGTGACTGTCGCCCCAAGCAACCTGTCTCTTATACACATCTCCGAGCCCACGAGACCGTACTAGAT
+
BCCCCFFFFFFFGGGGGGGGGGGHHHHGGFHHGHHHHHHHHHHHGHHHHHHHHHHGEHHGIFFFEEFAEHGHHGGEGGHHHGFEFGEFHGGHHHFFEGGGGGEFHGGHHHHHHHHEHHFGBHFGHGHGCGCFEEGD@CG?FCCGDHFHHG
@M02034:409:000000000-BFKT7:1:1105:12450:27495 1:N:0:34
GCTCTTAAAGAGGAAAAGGTCATGACTGCGCGGGCTTCTAACTTTACTCAGTTCGTTCTCGTCGACAATGGCGGAACTGGCGACGTGACTGTCGCCCCAAGCAACCTGTCTCTTATACACATCTCCGAGCCCACGAGACCGTACTAGATC
+
CCCCCFFFFFFFGGCGGGEDGGGHHHFHHGGGGGGGHHHHHGHHHHHHHGHGHHGGHHGHGFGGCGDEHHHHGGGGGHHHHGGGGEFEGHHBGGHGGGGGHGHHHHHHGFHHHHBGFHHHHHHHHHGFGCGGHGGGGGGGGAGGHHFC:C
@M02034:409:000000000-BFKT7:1:1105:12768:27495 1:N:0:34
GCTCTTAAAGAGGAGAAAGGTCATGGCTAATCGTGCTTCTAACTTTACTCAGTTCGTTCTCGTCGACAATGGCGGAACTGGCGACGTGACTGTCGCCCCAAGCCACCTGTCTCTTATACACATCTCCGAGCCCACGAGACCGTACTAGAT
+
>AABBFFFFFFFCGGGGGGGGGHHH4BBA4DB24BFGHHHHHHHHHHHHHHHHHHGFGHGHGFGGCGFEGHHHGGEEGHHHHGEEG/EHGHGHF/GGGGGGFG/BFGGHHHHHGHHHHHHHFHGHHHGCFGGGHGG<DGGGGGHGHHHFG
@M02034:409:000000000-BFKT7:1:1105:22423:27495 1:N:0:34
GCTCTTAAAGAGGAGAAAGGTCATGCATCCTCGTGCTTCTAACTTTACTCAGTTCGTTCTCGTCGACAATGGCGGAACTGGCGACGTGACTGTCGCCCCAAGCAACCTGTCTCTTATACACATCTCCGAGCCCACGAGACCGTACTAGAT
+
BBBBBFFFFFFFGGGGGGGGGGHHFHHHHGHHGHHGGHHHHHHHGHHGHHHHGHFFEHHGHFBAEEGCEHFHHGG?EGGHHHGGGGEGEGHGHHECFGGGDHGGGHHHHHHHHHHHHHGHHHHHHHGGGGGGGHGDFGGGGCEHFEHHHD
@M02034:409:000000000-BFKT7:1:1105:12826:27496 1:N:0:34
GCTCTTAAAGAGGAGAAAGGTCATGGGGAATTCTGCTTCTAACTTTACTCAGTTCGTTCTCGTCGACAATGGCGGAACTGGCGACGTGACTGTCGCCCCAAGCAACCTGTCTCTTATACACATCTCCGAGCCCACGAGACCGTACTAGAT
+
CBCCCFFFFFFFGGGGGFGFGGGHHHHGEEHGHHHHHHHHHHHHHHHHHHHHHHHGGHHGHFFEGGGFGHHHHGGGGGGHGHGGGGEGHGHHHHGGEFGGFGGHGGFHHHHHHHHHHHHHHHHHHHFFBDCFFHE@><CAFGA..CGFG=
@M02034:409:000000000-BFKT7:1:1105:16922:27496 1:N:0:34
AAAGTTGAGGTGCCTAAAGTGGCAACCCAGACTAATATGAATGTTGGTGGTGTAGAGCTTCCTGTAGCCGCATGGCGTTCGTACTTAAATATGGAACTAACCATTCCAATTTTCGCTGTCTCTTATACACATCTCCGAGCCCACGAGACC
+
ABBAA5BFCF>AGGGGGGGFGFGGGDHGGHHGHHGBFEFBFBFDFGEEEEAFA3G5FF3FD3FFBFD5BFCAFEC1>>>?E>2?FGFGFHGB@B3@B3GHF1BF3BB4GHBF?4E/EE/B44B?4?E?FBG3FGHE<</C/FGF@</C<?
@M02034:409:000000000-BFKT7:1:1105:19493:27500 1:N:0:34
GCTCTTAAAGAGGAGAAAGGTCATGTTGGATAGGGCTTCTAACTTTACTCAGTTCGTTCTCGTCGACAATGGCGGAACTGGCGACGTGACTGTCGCCCCAAGCAACCTGTCTCTTATACACATCTCCG
+
BBBBBFFFFFFFGGGGCGGGGGHHHHHHHHFHHGHHHHHHHHHHHHHHHHHHHHGGGHHGHGGGGCGEAHHFFGGEGGFHHHGGGG/EFEEGHHGGGGGEAGGHGGHHFHHHHHHFHFDDGFGFHHF<
@M02034:409:000000000-BFKT7:1:1105:13020:27504 1:N:0:34
AAAGTCGAGGTGCCTAAAGTGGCAACCCAGACTC
+
>?A>>B>1>>A1BGGGG1FGAECHHHHEGGHGGF
@M02034:409:000000000-BFKT7:1:1105:21441:27506 1:N:0:34
GCTCTTAAAGAGGAGAAAGGTCATGAATAATTCTGCTTCTAACTTTACTCAGTTCGTTCTCGTCGACAATGGCGGAACTGGCGACGTGACTGTCGCCCCAAGCAACCTGTCTCTTATACACATCTCCGAGCCCACGAGACCGTACTAGAT
+
BCCCCFFFFFFFGGGGGGGGGGHHHHHHHHHHHHHHHHHHHHHHHHHHHHHHHHHGGHHGHFFEGGGFGHHHGGGGGGHGHHGEGGGGHGHHHHGHGGGFGHGHHHHHHHFHHHHGHHGGHHHHHHHGGGGGGHGGCGGGGGGHGHHFH=
@M02034:409:000000000-BFKT7:1:1105:9813:27510 1:N:0:34
GCTCTTAAAGAGGAGAAAGGTCATGAAGGC
+
1AAAA13DFFBFC1AFGGGGGFCDE31B1B
@M02034:409:000000000-BFKT7:1:1105:21430:27521 1:N:0:34
GCTCTTAAAGAGGAGAAAGGTCATGAATAATTCTGCTTCTAACTTTACTCAGTTCGTTCTCGTCGACAATGGCGGAACTGGCGACGTGACTGTCGCCCCAAGCAACCTGTCTCTTATACACATCTCCGAGCCCACGAGACCGTACTAGA
+
AABBBFFFFFFFGGGFFGGGFGHGFHFGHHCGHHHCGHHHFFHHHGGHHHHGFGFFEHHGHFFEEEGFCHHHGGGCEFHHHEEEEGEEHFFGFHEAEDFEDFCBGEGHHHHHGFHHHHB3F2F<DGHD/<CGGEFAAAE.>ACCEHHHG
@M02034:409:000000000-BFKT7:1:1105:11478:27521 1:N:0:34
GCTCTTAAAGAGGAGAAAGGTCATGCCTGGTTTGGCTTCTAACTTTACTCAGTTCGTTCTCGTCGACAATGGCGGAACTGGCGACGTGACTGTCGCCCCAAGCAACCTGTCTCTTATACACATCTCCGAGCCCACGAGACCGTACTAGAT
+
BBBBBFFFFFFFGFEFFGGFAGCHHHBGHHHGAEFGHHHHHHHHHHHGHFHHGHHFEGHGHF1EEGGFCHEGHGGEFGHHHHEGCEEFGFHGHHC?<EEEGHEFFGFGH?2?FFFFHHF2CDC2@FBD?D?CGFGC?CG..@AGDHGGH<
@M02034:409:000000000-BFKT7:1:1105:22290:27522 1:N:0:34
GCTCTTAAAGAGGAGAAAGGTCATGACTTCTGCTGCTTCTAACTTTACTCAGTTCGTTCTCGTCGACAATGGCGGAACTGGCGACGTGACTGTCGCCCCAAGCAACCTGTCTCTTATACACATCTCCGAGCCCACGAGACCGTACTAGAT
+
ABBBBFFFFFFFGGGGGGGGGGHHDGHHBFHHHFHHHHGGHHHHHHGGHHHHHHHGEFHGHGGGGCG1EHHHGGG@EGHHGHGFFGEGFGHDFGFEGGGGDHEGHHHHHHHHHHHHHHHHHHHHHHGGGGGGGHGD@FGGGG.<<ADFHF
@M02034:409:000000000-BFKT7:1:1105:16862:27523 1:N:0:34
GCTCTTAAAGAGGAGAAAGGTCATGCCTCCTCCTGCTTCTAACTTTACTCAGTTCGTTCTCGTCGACAATGGCGGAACTGGCGACGTGACTGTCGCCCCAAGCAACCTGTCTCTTATACACATCTCCGAGCCCACGAGACCGTACTAGAT
+
BBBBBFFFFFFFGGGGGGGGDGHFFGGHH4G44FGHHHHHHHHHHHHHHHGGGHFGEHHGHGFEEAFEEHFGHGGCCFHGHHEFGG@FHGHHHEGGFGGFDHECGCFHHHHHGHFFHHHEGHHHHHHDDGGGGHE@CCGGGC<CEEHHH=
@M02034:409:000000000-BFKT7:1:1105:10538:27524 1:N:0:34
GCTCTTAAAGAGGAGAAAGGTCATGGGTTGTGCGGCTTCTAACTTTACTCAGTTCGTTCTCGTCGACAATGGCGGAACTGGCGACGTGACTGTCGCCCCAAGCAACCTGTCTCTTATACACATCTCCGAGCCCACGAGACCGTACTAGAT
+
CCCCCFFFFFFFGGGGGGGGGGHHHHDBFEEABBAFFGHHHHHHHHHHHHHHHHHGGHHGHGFEGEGGGHHHHGGEGGHHHHGEGGGGHGEHHHGHGGGDGHGGGHHHHHHHHHHGHHHHFGGHHHGE/A@CGHGGCGFGGGDHGHHHHG
@M02034:409:000000000-BFKT7:1:1105:16822:27527 1:N:0:34
AAAGTCGAGGTGCCTAAAGTGGCAACCCAGACTTCTGATATGGTTGGTGGTGTAGAGCTTCCTGTAGCCGCATGGCGTTCGTACTTAAATATGGAACTAACCATTCCAATTTTCGCTGTCTCTTATACACATCTCCGAGCCCACGAGAC
+
ABBBAFABBBAAGGGGGGGFGGGGGGGGGHHFHHHHHHHHHFFDGGGEFGEFFGFFFFHHHHHHFGFGHGFFGGGHGEGGGFFHHHHGHHHHGGFFHHHGHHHHFFHGHHHHHHGGGF?FGHHHGHHHHHGHHGHDDCGGGFCFGGGGD
@M02034:409:000000000-BFKT7:1:1105:20039:27528 1:N:0:34
GCTCTTAAAGAGGAGAAAGGTCATGACTCTGCATGCTTCTAACTTTACTCAGTTCGTTCTCGTCGACAATGGCGGAACTGGCGACGTGACTGTCGCCCCAAGCAACCTGTCTCTTATACACATCTCCGAGCCCACGAGACCGTACTAGAT
+
ABBBBFFFFFBFGGGGGGGGGGHHFHHGHHHHFHHHHHFGGFHHHHGFGFGGHHGFEBAFHFFEEGEFFFDFBEGE?EGDH1EEEE>EG/GHHFFGF?E?EC/23FFCAGBF3FGHHEB322@22>D<B@@<F/F</@?AGC<<.CFF0=
@M02034:409:000000000-BFKT7:1:1105:17029:27530 1:N:0:34
AAAGTCGAGGTGCCTAAAGTGGCAACCCAGACTCCGCGTAATGTTGGTGGTGTAGAGCTTCCTGTAGCCGCATGGCGTTCGTACTTAAATATGGAACTAACCATTCCAATTTTCGCTGTCTCTTATACACATCTCCGAGCCCACGAGACC
+
BCBBAFBADD>AGGGGGGGDFFGFHHHGGDEFHHHFEGAEEGHHHHFEFGBFFGHFHHHHGHHHGFFGHGGGGFGFGFGGFEGHHHHGFHHGHHEFGHHFHHGHHHHGHHHHHGGGGG?GHHHHGGHHHHHHHHHHGFGGGAHGGGGG?F
@M02034:409:000000000-BFKT7:1:1105:22041:27534 1:N:0:34
GCTCTTAAAGAGGAGAAAGGTCATGCCTCGTCCTGCTTCTAACTTTACTCAGTTCGTTCTCGTCGACAATGGCGGAACTGGCGACGTGACTGTCGCCCCAAGCAACCTGTCTCTTATACACATCTCCGAGCCCACGAGACCGTACTAGA
+
AAABBFFFBFFFGCAGGCGA4FGHF5FAAEAEFEHHBGHBGEDDGFHHHHHHFEFEEGGFHFFEEGGGCHHHFEGG@@EGFHGECE/EG?EDHBFFADG/EF/BFGG?0FCGGG>1FF2@1FFGFFEF/A>//GGCCCDCCCEAECDHH
@M02034:409:000000000-BFKT7:1:1105:22280:27536 1:N:0:34
GCTCTTAAAGAGGAGAAAGGTCATGACTTCTGCTGCTTCTAACTTTACTCAGTTCGTTCTCGTCGACAATGGCGGAACTGGCGACGTGACTGTCGCCCCAAGCAACCTGTCTCTTATACACATCTCCGAGCCCACG
+
AABA3FFDFFFFFAEC4AAABFFHFFBGGFGFFGHFFHGGHHCHHHHEHHHH555FAFFGEFAEECEAFHHHHFFC?EHHGHGGGGGGEGGHFGFFEEE/E?F2BB?2B??F?3FD3BBBCD2<2D<D/>/AE//<
@M02034:409:000000000-BFKT7:1:1105:21088:27548 1:N:0:34
GCTCTTAAAGAGGAGAAAGGTCATGACTCGGTCTGCTTCTAACTTTACTCAGTTCGTTCTCGTCGACAATGGCGGAACTGGCGACGTGACTGTCGCCCCAAGCAACCTGTCTCTTATACACATCTCCGAGCCCACGAGACCGTACTAGAT
+
CCCCCFFFFFFFGGGGGGGGGGGHHHGHHGGGGGHHHHHHHHHHHHHHHHHHHHHGGHHGHFFGGGGGGHHHHGGGGGHHHHGGGGGGHGHHHHGGGGGFGHFFHHHHHHHHHHHHHHFFHHGHHHHGGGGGGHGGCGEG<@<CDHFHHH
@M02034:409:000000000-BFKT7:1:1105:18579:27562 1:N:0:34
GCTCTTAAAGAGGAGAAAGGTCATGGGTATTAGGGCTTCTAACTTTACTCAGTTCGTTCTCGTCGACAATGGCGGAACTGGCGACGTGACTGTCGCCCCAAGCAACCTGTCTCTTATACACATCTCCGAGCCCACGAGACCGTACTAGAT
+
CCCCCFFFFFFFCGEGGGGFGGHHHHGFGHHHHFFHHHHHGGHHHHHHHHHHHHHFEGHFHFFFFGEGGHGHFGGEEEFHHGEEEFEFHGHHHHFHGFGGGCFCFGHHFHHHHHHHHHHHHFGHHHGGCFCFECFF-AEGGG.CFEHHE=
@M02034:409:000000000-BFKT7:1:1105:13655:27562 1:N:0:34
AAAGTCGAGGTGCCTAAAGTGGCAACCCAGTTTGTTTATGGTGTAGAGCTTCCTGTAGCCGCATGGCGTTCGTACTTAAATATGGAACTAACCATTCCAATTTTCGCTGTCTCTTATACACATCTCCGAGCCCACGAGACCGTACTAGAT
+
BCBBBFBBBB>AGGGGGGGFGFGHGHHGGF3ADGBEEFGG3FFGBHFHGHHBFHD5AFG3AF?EFEGAAEFAE2?GGHBBEFGBHBGE33FGGFHHHFFFFGHHB?FFDGFHHHFEHHHHHFHFGDH?G?D?FAFC@@DFGC<F//FFB?
@M02034:409:000000000-BFKT7:1:1105:20041:27566 1:N:0:34
AAAGTCGAGGTGCCTAAAGTGGCAACCCAGACTGGTGGGGGGGTTGGTGGTGTAGAGCTTCCTGTAGCCGCATGGCGTTCGTACTTAAATATGGAACTAACCATTCCAATTTTCGCTGTCTCTTATACACATCTCCGAGCCCACGAGACC
+
CBCCBFACCCCBGGGGGGGGGGGHHHHGGGHGHHHBFEGGFCGDGGGGGGDGGGGGGGGGGGGGGGGGGGGGFFFFFFFFFFFFFFFFFF/FFFFFFFFFFFFFFFFFFFFFFFFDFFF/BBBFFFFFFFB/BFFFFDFFF?AFFFFFFE
@M02034:409:000000000-BFKT7:1:1105:21491:27574 1:N:0:34
AAAGTCGAGGTGCCTAAAGTGGCAACCCAGACTGGTCAGCTGGTTGGTGGTGTAGAGCTTCCTGTAGCCGCATGGCGTTCGTACTTAAATATGGAACTAACCATTCCAATTTTCGCTGTCTCTTATACACATCTCCGAGCCCACGAGACC
+
BBBABFA?DBBBGGGGGGGGGCFFHHHGCHHGHHHHHHHGHHHHHG?FFGEFGHHHHGHHHFHFFGGGHGCEEGHHGEFGGGHHHHHHHHGHHHHHHHHGHHHHHHHHHHHHHGEFEGEFHFHFHG3F?CFGFHHFGGGCGGHGC><DFF
@M02034:409:000000000-BFKT7:1:1105:19357:27579 1:N:0:34
AAAGTCGAGGTGCCTAAAGTGGCAACCCAGACTGCGCAGCAGGTTGGTGGTGTAGAGCTTCCTGTAGCCGCATGGCGTTCGTACTTAAATATGGAACTAACCATTCCAATTTTCGCTGTCTCTTATACACATCTCCGAGCCCACGAGAC
+
BCBCCFBBCCBBGGGGGGGGGGGHHG4EFHHGHFH2AEFGH2GGGHGGFGEFHHHEGHHHHHHHHHHHHGGGGGHHGGGFGEGHHHHHHHHGHHGHHHHHHHHHHHHHHHHHHHGGGGFFHHHHHHHHHHEFHHHHGGGGGGHGGGGGG
@M02034:409:000000000-BFKT7:1:1105:12132:27583 1:N:0:34
GCTCTTAAAGAGGAGAAAGGTCATGGGTGTTCGTGCTTCTAACTTTACTCAGTTCGTTCTCGTCGACAATGGCGGAACTGGCGACGTGACTGTCGCCCCAAGCAACCTGTCTCTTATA
+
CCCCCFFFFFFFGGGGGGGGGGHHHFCHGEFHGEF2FHGHH5AAGADBF55FFFBFEFFFFFGGGGGEFFGHFEG/>>GHC1EEEG>FHFBFFF??EEFGD?FHHHHHAF2GG@GGHG
@M02034:409:000000000-BFKT7:1:1105:10701:27585 1:N:0:34
GCTCTTAAAGAGGAGAAAGGTCATGTTGGATAGGGCTTCTAACTTTACTCAGTTCGTTCTCGTCGACAATGGCGGAACTGGCGACGTGACTGTCGCCCCAAGCAACCTGTCTCTTATACACATCTCCGAGCCCACGAGACCGTACTAGAT
+
>>AABFFFFFFFGGGGGGFFFGGHHGFHGBGAEECGHHHHHHBFFHHFHFGHHHHGGGHGHGFGGGGGGH3BGGG>EEHFCGGGGG//?FGFHHFEEAEEEGEFHFHHHDGHFHFHHFBBFHGHHHGG/@CFGEGGGGFGGGGADHFHHF
@M02034:409:000000000-BFKT7:1:1105:17057:27607 1:N:0:34
GCTCTTAAAAGGAGAAGGTCATGACGGGGAGGGCTTCTAACTTTACTCAGTTCGTTCTCGTCGACAATGGCGGAACTGGCGACGTGACTGTCGCCCCAAGCAACCTGTCTCTTATACACATCTCCGAGCCCACGAGACCGTACTAGAT
+
ABBBBFFFFBFBGCAGC4BB4B5FGECCGGGGGGGHHHGFHHHGHHGHHHHFHGAGHGHFAEEE>?EHGHGGGEGEGFHGEEEEEFHGGGGHFGDDG<FC<CFGHH0FGHHHBDGF?GHEF1?FDDCC?DG.F@<@<<E?;GDCCBC=
@M02034:409:000000000-BFKT7:1:1105:11467:27607 1:N:0:34
AAAGTCGAGGTGCCTAAAGTGGCAACCCAGACTACGAATTCGGTTGGTGGTGTAGAGCTTCCTGTAGCCGCATGGCGTTCGTACTTAAATATGGAACTAACCATTCCAATTTTCGCTGTCTCTTATACACATCTCCGAGCCCACGAGACC
+
BCCBBFCCCCAAGGGGGGFFGGGHHHGGGHHGHHHEGHHHHGHFGGGGFGEFGHHGHHHHHHHHHHHHHFEEGGGGGFGGFEGFHHHGHHHHHHHGHHHGHHGHHGHHHHHHHHGGGGGHGHHHHHGHGHBHHHF2CCFBFGHGGFGGGA
@M02034:409:000000000-BFKT7:1:1105:19880:27609 1:N:0:34
GCTCTTAAAGAGGAGAAAGGTCATGATTACGCGTGCTTCTAACTTTACTCAGTTCGTTCTCGTCGACAATGGCGGAACTGGCGACGTGACTGTCGCCCCAAGCAACCTGTCTCTTATA
+
ABBBBFFFFFFFGFEGGGGGGGHHHHBGHHEGFG22FHHH55A555D5G55B5DDFE3CF5ABEE0E1>EDG2EE/@E3@3?E@EFEE/F43?BF/?<B?//F22CHH02FHHHHHHF
@M02034:409:000000000-BFKT7:1:1105:16156:27616 1:N:0:34
AAAGTCGAGGTGCCTAAAGTGGCAACCCAGACTACGAATAATGTTGGTGGTGTAGAGCTTCCTGTAGCCGCATGGCGTTCGTACTTAAATATGGAACTAACCATTCCAATTTTCGCTGTCTCTTATACACATCTCCGAGCCCACGAGACC
+
A?AA>DABBD>AFGGGGGGBAEFHFHGGGHGEHHHEGHFGGFFAFDE2AEEFGFGFDFGHFHGHGGHGGGGGGGFFEEEFGEGHHFHGFFHHFFEBFGFFGADFGHFFFHHHHHGGAE?FHBHHEHHHHGFHFFFGFGGGGGHGGCCG?C
@M02034:409:000000000-BFKT7:1:1105:11735:27616 1:N:0:34
GCTCTTAAAGAGGAGAAAGGTCATGACTCGTCAGGCTTCTAACTTTACTCAGTTCGTTCTCGTCGACAATGGCGGAACTGGCGACGTGACTGTCGCCCCAAGCAACCTGTCTCTTATACACATCTCCGAGCCCACGAGACCGTACTAGAT
+
A1AAAFFDFFFFGGGG1GGEBFGHHHHHFGHGFEHHHHHHHHHHHHHHHHGGGHHGEHHGHFBEEEFCEHHHHGGCGGHHHHGEEGGGGGGGHHFCEGG/EFFGHFHHHHHHHHHHHHGHHGHHHHHGGGGGGHGC<AGGFCACCHHGF=
@M02034:409:000000000-BFKT7:1:1105:20977:27617 1:N:0:34
GCTCTTAAAGAGGAGAAAGGTCATGACGTCTCGTGCTTCTAACTTTACTCAGTTCGTTCTCGTCGACAATGGCGGAACTGGCGACGTGACTGTCGCCCCAAGCAACCTGTCTCTTATACACATCTCCGAGCCCACGAGACCGTACTAGA
+
BBBBBFFFFFFFGGGGFGFGGGFHHFFFFEHFHGHGGHHHHHHHHHHHHHHHHHHGGHHGHGFGEEFGGHHHHGGEGGHHHHGGGGGGHGGHHHGGGGGGGHFCHHHHHHHHFHHHHHHFHHHFHHHGCGFGGHGGCDEG.DEEGHHHH
@M02034:409:000000000-BFKT7:1:1105:19850:27623 1:N:0:34
AAAGTCGAGGTGCCTAAAGTGGCAACCCAGAATGTTGGTGGTGTAAGTCTTCTTGTAGTTGCTTGGCGTTCGTACTTAAATATGGAA
+
DDDDDFCCDDCCGGGGGGGGGGGHHHHGGH23D55D52E22AFG35FG5AF555D555555D35B1FG101B121BF55555D5@GH
@M02034:409:000000000-BFKT7:1:1105:21294:27628 1:N:0:34
GCTCTTAAAGAGGAGAAAGGTCATGGGTGTTCGTGCTTCTAACTTTACTCAGTTCGTTCTCGTCGACAATGGCGGAACTGGCGACGTGACTGTCGCCCCAAGCAACCTGTCTCTTATACACATCTCCGAGCCCACGAGACCGTACTAGAT
+
CBBCCFFFFFFFGGEFGGGGFGFHHHEBEEEGEEGGGHHHHHHHHHHHHGHHHHFFEHGGHFFAEEEEFHGHHGGEGGHHHHEGGGEEHGHHHHGGDE@BDG/FGHHGHFFGHHHHGHDDFHHGFHG?/A/AFHAA-AA.CCDHDHHD=<
@M02034:409:000000000-BFKT7:1:1105:13977:27630 1:N:0:34
GCTCTTAAAGAGGAGAAAGGTCATGGCTACTCAGGCTTCTAACTTTACTCAGTTCGTTCTCGTCGACAATGGCGGAACTGGCGACGTGACTGTCGCCCCAAGCAACCTGTCTCTTATACACATCTCCGAGCCCACGAGACCGTA
+
CCCCCFFFFFFFFFGGCFFF4FFHFCECGFFFFGFHAGHHHHHHGHHGGHHHGHHFEGHGHFAEFEGEGHBFGEGEEGHGHHEGGGEEHFHHDGFGGFGGGEEFCGGGGBGFFHHFDD2F2GCFGHFGC?/AAGG@@@E.F@.<
@M02034:409:000000000-BFKT7:1:1105:10514:27634 1:N:0:34
GCTCTTAAAGAGGAGAAAGGTCATGGTTAATCGTGCTTCTAACTTTACTCAGTTCGTTCTCGTCGACAATGGCGGAACTGGCGACGTGACTGTCGCCCCCAGCAACCTGTCTCTTAT
+
CCCCCFFFFFFFGGGGGGGGGGGHHFBGEGH5FAB22AFGFHFHDFDAGHHFBA5FGHFG5BFFGAE1AFEA2EGE/>@BC1E>EFEAFE4?FBF/E/E/>AGH?GFCCB2??3FDG
@M02034:409:000000000-BFKT7:1:1105:10514:27652 1:N:0:34
GCTCTTAAAGAGGAGAAAGGTCATGGTTAATCGTGCTTCTAACTTTACTCAGTTCGTTCTCGTCG
+
AAAAAFF3BDF>ECEEEE11BBCGHH1D11D3FEFCCFFFFFB1FGBFE1GGHFHFBFA/FFA/A
@M02034:409:000000000-BFKT7:1:1105:19232:27661 1:N:0:34
GCTCTTAAAGAGGAGAAAGGTCATGTGTTCTCATGCTTCTAACTTTACTCAGTTCGTTCTCGTCGACAATGGCGGAACTGGCGACGTGACTGTCGCCCCAAGCAACCTGTCTCTTATACACATCTCCGAGCCCACGAGACCGTAC
+
AAAAAFFFFDBC111CG1AF1FGGHHHHGHBGFHEDGHGHHHGHHHHHGGFFHHGGEHHGHGGGGGG//GFFFCCCEGHBGGEGCG>E/FHF>FEECEGGA<E00<BFFH<GGHFEHBGBB1FGGFHEBCC?FFFC/<.>F-<FA
@M02034:409:000000000-BFKT7:1:1105:13892:27662 1:N:0:34
GCTCTTAAAGAGGAGAAAGGTCATGTGTGGGGGGGCTTCTAACTTTACTCAGTTCGTTCTCGTCGACAATGGCGGAACTGGCGACGTGACTGTCGCCCCAAGCAACCTGTCTCTTATACACATCTCCGAGCCCACGAGACCGTACTAGA
+
AAABBFFFFFFFCGGGGGGGAFHHBAADBAECGGGGGHHHGHHHHHFGHHGF;GGE:CHGGA9;BAG??FBFFBA;ABFFFABFDF;AA;/BBFEADDFFBEEFB.AFFBFFFFFFFF9BFFFFFFEDCA;DEAEBBAF?A9:A.9BBF
@M02034:409:000000000-BFKT7:1:1105:11489:27670 1:N:0:34
AAAGTCGAGGTGCCTAAAGTGGCAACCCAGACTCCTCAGACGGTTGGTGGTGTAGAGCTTCCTGTAGCCGCATGGCGTTCGTACTTAAATATGGAACTAACCATTCCAATTTTCGCTGTCTCTTATACACATCTCCGAGCCCACGAGACC
+
ABABAFCCCCAAGGGGGGGGGGGHHHHGGHHGHHHHHHFHHGGEGGGEFG1FFGHGHHHHHGHFGHHHFGGGGGHGGGGEFEGHHHHFHHHHHHHGHHGHHHHHHHHGHHHHHHGGGGEGHGHHHHHHHHFHHHHHGCGGGEGGGGGGGE
@M02034:409:000000000-BFKT7:1:1105:17178:27673 1:N:0:34
GCTCTTAAAGAGGAGAAAGGTCATGGAGAAGGGGGCTTCTAACTTTACTCAGTTCGTTCTCGTCGACAATGGCGGAACTGGCGACGTGACTGTCGCCCCAAGCAACCTGTCTCTTATACACATCTCCGAGCCCACGAGACCG
+
AA3AAFFFFFFFCFEGGGFGFDHFDCGCFFFCGCCGGHHHFFHHHHHHHHEEFGHFAFGGHFBBE@EA@HEFGEC?E@GDGGEEEEEFEFHGGFFCBDGGDGECF?GHHFHHHHHHHHHGHHHHHHHGGGDGGHE@<CDF.<
@M02034:409:000000000-BFKT7:1:1105:13528:27673 1:N:0:34
AAAGTCGAGGTGCCTAAAGTGGCAACCCAGACTGGGGGGGGGGTTGGTGGTGTAGAGCTTCCTGTAGCCGCATGGCGTTCGTACTTAAATATGGAACTAACCATTCCAATTTTCGCTGTCT
+
BAABAFABDA>AEGGGFGG6GFFHHHHGGHHGHB2F22><=BF@DFF.;A;9;BFFFFFFFFFF;9B;BDFBFD?:B9@ED;9EEFFFFFFB:B/9BBFFFFFFFFEFFFFEFFFFAA./;
@M02034:409:000000000-BFKT7:1:1105:19231:27679 1:N:0:34
GCTCTTAAAGAGGAGAAAGGTCATGTGTTCTCATGCTTCTAACTTTACTCAGTTCGTTCTCGTCGACAATGGCGGAACTGGCGACGTGACTGTCGCCCCAAGCAACCTGTCTCTTATACACATCTCCGAGCCCACGAGACCGTACTAGAT
+
CCCCCFFFFFFFGGGGGGGGGGHHHHBGFGHDGHHHHHHHHHHHHHHHHHHHHHHGGHHGIGFGGGGGGHHHHFGEGGHHHGGGGGEGHGHHHHFHGGGGGHGGHHHHHHHHHHHHHHHGHHGGHHHFFGCGGHGGCFFGEG..<<=GHD
@M02034:409:000000000-BFKT7:1:1105:11108:27682 1:N:0:34
GCTCTTAAAGAGGAGAAAGGTCATGAATCGTTTTGCTTCTAACTTTACTCAGTTCGTTCTCGTCGACAATGGCGGAACTGGCGACGTGACTGTCGCCCCAAGCAACCTGTCTCTTATACACATCTCCGAGCCCACGAGACCGTACTAGAT
+
B?ABBFF5BFDFGCEAGGGFEGFHHH5GFFFGFFGHGHHCHHHHHHHHHHHHHHHGGHHGGGFGGGGGGHHGHGGGGGHHGHGGGGGGHGHHHHGHGGGEGHGHHHHHHHHGHHHHHHHGHFHHHHHFCGCGGHGGDGGGC@.<<.0<D=
@M02034:409:000000000-BFKT7:1:1105:17501:27693 1:N:0:34
GCTCTTAAAGAGGAGAAAGGTCATGCCTTCTGGTGCTTCTAACTTTACTCAGTTCGTTCTCGTCGACAATGGCGGAACTGGCGACGTGACTGTCGCCCCAAGCAACCTGTCTCTTATACACATCTCCGAGCCCACGAGACCGTACTAGAT
+
CCCCCFFBFDFFCFGGGGFGFGHHFFGGFHHHHFGHHHHGFFFHHHHHHHHGDGHFBGHGHFBBEEEDGHFFHFGCE?CGHGGGGGEFG?GHGHGEGGGGGHGEGBCGCFGFBGFFFFFFFFH2GHGG/CCGGGGD-A<.FD.<.CGHF<
@M02034:409:000000000-BFKT7:1:1105:22095:27699 1:N:0:34
AAAGTCGAGGTGCCTAAAGTGGCAACCCAGACTAATAATCAGGTTGGTGGTGCAGAGCTTCCTGCAGCCGCATGGCGTTCGTACTTAAATA
+
BBBBBFBBBBABGGDFGGGGGGGFH4GGCGH2B3FGBAGF5FHAFGAAFFGF33D5BAF3BF5F32BA1A@>EEAA>E/?EEC1FBHD3FF
@M02034:409:000000000-BFKT7:1:1105:11101:27699 1:N:0:34
GCTCTTAAAGAGGAGAAAGGTCATGAATCGTTTTGCTTCTAACTTTACTCAGTTCGTTCTCGTCGACAATGGCGGAACTGGCGACGTGACTGTCGCCCCAAGCAACCTGTCTCTTATACACATCTCCGAGCCCACGAGACCGTACTAGA
+
CCCCCFFDFFFFGGGFGGGFGGGHHGHHHHHHFGHHHHHHHHGHHHHHHHHHGHHGGHHGHFBFFGGGGHHHHGGEGFHHHHGGGEEGHGHHHHFGAEGEEFFGHHGFHHHHHHHHEHHFFHHHHHHGGGGGGEGGCDGGGDDCFHHHH
@M02034:409:000000000-BFKT7:1:1105:18061:27704 1:N:0:34
GCTCTTAAAGAGGAGAAAGGTCATGGTTAATCAGGCTTCTAACTTTACTCAGTTCGTTCTCGTCGACAATGGCGGAACTGGCGACGTGACTGTCGCCCCAAGCAACCTGTCTCTTATACACATCTCCGAGCCCACGAGACCGTACTAGA
+
BABCBFFFFFFFGGEFGFGGBFCGFGAFFFGFGHHHHHHHHHHHHHHHHHGFFHFFBFGFHFBEEEGGGHFFFEC?CEHFHFEEEE>EGFHFFGFFEFGGGGFEFFCHHDHHHHHFHHFFG<FCFHHFGC@@FEC<@@AA<<.<AGFDF
@M02034:409:000000000-BFKT7:1:1105:14112:27708 1:N:0:34
GCTCTTAAAGAGGAGAAAGGTCATGCCTACGCCGGCTTCTAACTTTACTCAGTTCGTTCTCGTCGACAATGGCGGAACTGGCGACGTGACTGTCGCCCCAAGCAACCTGTCTCTTATACACATCTCCGAGCCCACGAGACCGTA
+
AAAB@FFFFFBFCGGGGGGGBFGHDHHHFFEGGGGGEGHGGHFFHHDGHH5CFGHGEGHGGFFAEEGGEGDFFECCCEFEHHEEFG>EEFGEFGFAFFGGDFEF?<GCGFGHFHDGGH<FGFF1FFHD<@<<<C.-@@DEA:.:
@M02034:409:000000000-BFKT7:1:1105:15061:27708 1:N:0:34
GCTCTTAAAGAGGAGAAAGGTCATGATTTCTCGTGCTTCTAACTTTACTCAGTTCGTTCTCGTCGACAATGGCGGAACTGGCGACGTGACTGTCGCCCCAAGCAACCTGTCTCTTATACACATCTCCGAGCCCACGAGACCGTACTAGA
+
ABBCCFFFFFFFCGGGGGGFBGFHGGFGGFFHFFGGGHHHHHHHHHHHGHHHGHFFEGHGHFBEEGGEGHFFHGGCFGHGHHFGGGEEFFHHFHFAEEGEFHFGFGFHGFGHHHHHHH2DCGGHFHHDB@?DEHE@><A<F@.<<GGHH
@M02034:409:000000000-BFKT7:1:1105:15702:27716 1:N:0:34
GCTCTTAAAGAGGAGAAAGGTCATGGGGGGGGGGGCTTCTAACTTTACTCAGTTCGTTCTCGTCGACATGGGGGAACTGG
+
BCCCCFFFFFFFCGGGGGGGBGGHFF4AE/C<FBFFFFFFFFFFFFFFFFFFBFFFDFFFFA;9@BFD?BB.;=9AA0:9
@M02034:409:000000000-BFKT7:1:1105:14094:27719 1:N:0:34
AAAGTCGAGGTGCCTAAAGTGGCAACCCAGACTATGAGTTCTGTTGGTGGTGTAGAGCTTCCTGTAGCCGCATGGCGTTCGTACTTAAATATGGAACTAACCATTCCAATTTTCGCTGTCTCTTATACACATCTCCGAGCCCACGAGAC
+
ABB@AFABDD>AFGBGFGFBFBFFGHHGGDHGHFGFFHDGHHHHHFGBAEAAB3FBHFFHHHHHAGDDGEE0EEFFE?EFE12GHHGEHGFDFEBDCGHHHHFHHGHEFHHHFBEGDA?B44FFBHFGFHHHHHH1?/<BDAFFGGCDD
@M02034:409:000000000-BFKT7:1:1105:15508:27723 1:N:0:34
AAAGTCGAGGTGCCTAAAGTGGCAACCCAGACTCAGAAGAATGTTGGTGGTGTAGAGCTTCCTGTAGCCGCATGGCGTTCGTACTTAAATATGGAACTAACCATTCCAATTTTCGCTGTCTCTTATACACATCTCCGAGCCCACGAGACC
+
ABBA3FAADD2>FGGFGGFFGCFGHHHGGDHFHHHFGFFHHHHGHHHEFEAFBGHFHFHHHHHGFFFGHEEEGEFGEEFGGEHHHHHGHFFFFFFFGHGHHHFHHHGHHHHHHHGFGG?FGEFHFFFGGHGHHHHHABCDFEHGGGGGDC
@M02034:409:000000000-BFKT7:1:1105:11076:27725 1:N:0:34
GCTCTTAAAGAGGAGAAAGGTCATGCCGCATTCGGCTTCTAACTTTACTCAGTTCGTTCTCGTCGACAATGGCGGAACTGGCGACGTGACTGTCGCCCCAAGCAACCTGTCTCTTATACACATCTCCGCGCCCACGAGACAGGCCTAGAT
+
BBBBBFFFFFFFGGGGGGGF4FFGHHH222B25BFEFGGHHHHHHHHHHGGFHGHGEHFGHEFGGGGEGHHEHGGGGGHHBFCFGGGGGGBGHFGEEGGG?HEHHEFFHGHHFHHHHHFFH2<FGHFF/AC?@AFGCGGG/<.<.<C/C<
@M02034:409:000000000-BFKT7:1:1105:19054:27729 1:N:0:34
GCTCTTAAAGAGGAGAAAGGTCATGGTTAGTGGGGCTTCTAACTTTACTCAGTTCGTTCTCGTCGACAATGGCGGAACTGGCGACGTGACTGTCGCCCCAAGCAACCTGTCTCTTATACACATCTCCGAGCCCACGAGACCGTACTAGAT
+
CCCCCFFFFFFFGGGGGGGGGGHGHHHHHHFHHHGDGHHHHHHHHHHHHHHHHHHGEHHGHGGGGGGGGHGHHGGEFGHHHHGGGGGGHGHHHHGEGGGGGHGHHHHHHHHHHHHHHHHFHHHHHFHGGGCFFHGGFG?<EGDHGHHHGD
@M02034:409:000000000-BFKT7:1:1105:11008:27734 1:N:0:34
AAAGTCGAGGTGCCTAAAGTGGCAACCCAGACTGGTGGTAATGTTGGTGGTGTAGAGCTTCCTGTAGCCGCATGGCGTTCGTACTTAAATATGGAACTAACCATTCCAATTTTCGCTGTCTCTATACACATCCCGAGCCCACGAGACCG
+
>>AAAF1>>A1AFGFGGGGAGGGHFEAEFAGAFFGBFEBDDGHHHH/EF/EBGHBDBHHHHHHHEFHFHGGCGEHFGEEEEB>FGHHFHGFGHHEFGHHHHGGEGHFFDHGHHH@GGCEFFG2>GFFHFFHGHHFC?@C/<FCGGGGGC
@M02034:409:000000000-BFKT7:1:1105:21638:27738 1:N:0:34
GCTCTTAAAGAGGAGAAAGGTCATGACTGCTCCGGCTTCTAACTTTACTCAGTTCGTTCTCGTCGACAATGGCGGAACTGGCGACGTGACTGTCGCCCCAAGCAACCTGTCTCTTATACACATCTCCGAGCCCACGAGACCGTACTAGAT
+
CCCCCFFFFFFFGGGGFGGGGGGHHHHHHGHHHGGGGGHHHHHHHHHHHHHHHHHGGHHGHGFEGGGGGHHHHGGGGGHHHGGGGGGGHGHHHHGHGGGGGHGHHHHGHHGHHHHHHHHHHHHHHHFGGGGGGHGGFGGEGGGEFHHHH<
@M02034:409:000000000-BFKT7:1:1105:10984:27739 1:N:0:34
AAAGTCGAGGTGCCTAAAGTGGCAACCCAGACTGGTGGTAATGTTGGTGGTGTAGAGCTTCCTGTAGCCGCATGGCGTTCGTACTTAAATATGGAACTAACCATTCCAATTTTCGCTGTCTCTATACACATCCCGAGCCC
+
>3AB3BAADAAAGGGGGFGGAFBFGGFFGHHFHB2FAEEHFDFDBDA22BA1ABDD55B35B5BBDF5ABE>E>11>>>FE1?BFDDGBFF4@3@3BFBC303B?4?4?GHHHDEEEE/B?FHFHB?FHBCGHEF/>>/F
@M02034:409:000000000-BFKT7:1:1105:12222:27741 1:N:0:34
AAAGTCGAGGTGCCTAAAGTGGCAACCCAGACTGATAAGAATGTTGGTGGTGTAGAGCTTCCTGTAGCCGCATGGCGTTCGTACTTAAATATGGAACTAACCATTCCAATTTTCGCTGTCTCTTATACACATCTCCGAGCCCACGAGAC
+
ABCABFBADB>AGGGGGGGGGGGHHHHGGHCFHHFFFFGFHGFHHGEAFGEFA3F5AFAEGGHHHH5FGFGCFEG1EEFEF?2FGGFGFHFHHH3FGFGHGHFHEFHDFGFHDB/AEE<??FBE4FHFGFHBFHH2C/BF@<GF@DFGD
@M02034:409:000000000-BFKT7:1:1105:19064:27744 1:N:0:34
GCTCTTAAAGAGGAGAAAGGTCATGGTTAGTGGGGCTTCTAACTTTACTCAGTTCGTTCTCGTCGAC
+
AAAAAFF3@F1CGGGGEGGGF1GHDGFHHADFFFGGGHHHHHHFHHHFGFDGGHGGGHHGBFAAE/E
@M02034:409:000000000-BFKT7:1:1105:10872:27747 1:N:0:34
AAAGTCGAGGTGCCTAAAGTGGCAACCCAGACTCTGGGGGGGGTTGGTGGTGTAGAGCT
+
AAAAABA>>>>AEGGEG4BFEDFGHHFFGDHDH3FFGGEEEGB@B@?99AA?.;BBF/B
@M02034:409:000000000-BFKT7:1:1105:12439:27747 1:N:0:34
GCTCTTAAAGAGGAGAAAGGTCATGCTTATGAGGGCTTCTAACTTTACTCAGTTCGTTCTCGTCGACAATGGCGGAACTGGCGACGTGACTGTCGCCCCAAGCAACCTGTCTCTTATACACATCTCCGAGCCCACGAGACCGTACTAGAT
+
BBCCCFFFFFFFCFGGGGFFGGFHHHCFHHHGHFAEHHHHGHHHHHHHHGHHHHHGGHHGHFFFGFGGGHFGHGGEGGHHHEEGGGEGHGHHHFFGGFGGGHGHHHGHHFFHDHHHFHHGHHHHHGG</ADGFAFF@DG.FC<GCEHHHD
@M02034:409:000000000-BFKT7:1:1105:11000:27750 1:N:0:34
AAAGTCGAGGTGCCTAAAGTGGCAACCCAGACTGGTGGTAATGTTGGTGGTGCTGT
+
CCCCCFCCCBAAGGGGGGGGGGGHHHHGGHHG332BFEE55DGG5F2B2AE133D5
@M02034:409:000000000-BFKT7:1:1105:15906:27759 1:N:0:34
GCTCTTAAAGAGGAGAAAGGTCATGGGTGGGGGGGCTTCTAACTTTACTCAGTTCGTTCTCGTCGACAATGGCGGAACTGGCGACGTGACTGTCGCCCCAAGCAACCTGTCTCTTATACACATCTCCG
+
AAABBFFFFFFFCEFFGGGGBFGFABA4A2E?EGGFCHHGGGGFHFHHGFFGGGHG9FFGGE9ADGADGGFFF@A;@BFFFEBBBF@DEABF/9A;DDDFFFA99FFFFFFFFF/BB99BFBB/BBFA
@M02034:409:000000000-BFKT7:1:1105:21760:27761 1:N:0:34
GCTCTTAAAGAGGAGAAAGGTCATGCAGCCTCGGGCTTCTAACTTTACTCAGTTCGTTCTCGTCGACAATGGCGGAACTGGCGACGTGACTGTCGCCCCAAGCAACCTGTCTCTTATACACATCTCCGAGCCCACGAGACCGTACTAGAT
+
AABCCFFFFFFFGGGGGGGGGGHHH5FHGHHFECGGGHHHGHHHHGHHHHHHHHHGGHHGHGFFGEGEGHHHHGGEEGHHGGGGGGEFHGHHHHGHGGC?A??2B?GHGGFHHHFGHHHHHGHHGHGDCDCGGGFCCCFGE<CEDH00G=
@M02034:409:000000000-BFKT7:1:1105:12959:27764 1:N:0:34
GCTCTTAAAGAGGAGAAAGGTCATGGGTTTGAGGGCTTCTAACTTTACTCAGTTCGTTCTCGTCGACAATGGCGGAACTGGCGACGTGACTGTCGCCCCAAGCAACCTGTCTCTTATACACATCTCCGAGCCCACGAGACCGTACTAGAT
+
CDCDCFFFFFFFGGGGGGGGGGHHHGGFFGGHGHGGHHHHHHHHHHHHHHHHHHHGFHHGHGFEFGGGGHHHHGGFGFHHHHGECFEGHGHHHGFFEGGGGHGGHHHHHHHHFHHHHHGHHHHHHHHGCDGGGHGG@CGFGGFGGHHGG=
@M02034:409:000000000-BFKT7:1:1105:12436:27766 1:N:0:34
GCTCTTAAAGAGGAGAAAGGTCATGCTTATGAGGGCTTCTAACTTTACTCAGTTCGTTCTCGTCGACAATGGCGGAACTGGCGACGTGACTGTCGCCCCAAGCAACCTGTCTCTTATACACATCTCCGAGCCCACGAGACCGTACTAGA
+
CCCCCFFFFFFFGGGGGGGGGGGHHGHHHHHHHHGGGHHHHHHHHHHHHHHHGHHGEHHGHFBEEEGGGHGHGGGEGFHHHGEGGGEFGGHHHGGGFGGGGHFGH0FHHHFHHHHGHHHF2GGFHHGGCC>DFHGA@CECFGEHGHHGH
@M02034:409:000000000-BFKT7:1:1105:11836:27769 1:N:0:34
AAAGTCGAGGTGCCTAAAGTGGCAACCCAGACTCAGAGTCATGTTGGTGGTGTAGAGCTTCCTGTAGCCGCATGGCGTTCGTACTTAAATATGGAACTAACCATTCCAATTTTCGCTGTCTCTTATACACATCTCCGAGCCCACGAGACC
+
BBBBAFAABDAAGGGGGGGFGGGFHHHGGHHGHHHGEHDGFGHFHHHGGGEFGGHEGHHHGHHGHAGEGDAEFGHFEEEFEEGHHHHHHHFGGHGEGFFFFHFHHHHHGHGHHHG?EGGFHFHHGHBHFHEFFHHHG?CC/FHGCCFGAC
@M02034:409:000000000-BFKT7:1:1105:15419:27773 1:N:0:34
GCTCTTAAAGAGGAGAAAGGTCATGGGGAATACTGCTTCTAACTTTACTCAGTTCGTTCTCGTCGACAATGGCGGAAC
+
BCCBCFFFFFFFCGGGGGGGAFGHF44EAAAABA5B5DFHFFGF55EAGFFH555BEA2FF1BEEAE1AB332>@>/>
@M02034:409:000000000-BFKT7:1:1105:20861:27775 1:N:0:34
GCTCTTAAAGAGGAGAAAGGTCATGGTGGGGAGTGCTTCTAACTTTACTCAGTTCGTTCTCGTCGACAATGGCGGAACTGGCGACGTGACTGTCGCCCCAAGCAACCTGTCTCTTATACACCTCTCCGAGCCCACGAGACCGTACTAGA
+
ABABBD@FFFDFCEEGGGGGGGFFFF5AEEEAEEG5EGHGHDGHHHHGHGBFFGFFEGAFHFGFEEEFGHGFEGG@EEGFHAE/>EEEFFGHHHGHGGGGGGEBCHHHGHFG?FGHHFDBC0?0?0<<<@CCF.F@<@ADGCDA<:CC:
@M02034:409:000000000-BFKT7:1:1105:17324:27780 1:N:0:34
AAAGTCGAGGTGCCTAAAGTGGCAACCCAGACTGAGAGGCAGGTTGGTGGTGTAGAGCTTCCTGTAGCCGCATGGCGTTCGTACTTAAATATGGAACTAACCATTCCAATTTTCGCTGTCTCTTATACACATCTCCGAGCCCACGAGACC
+
ABBAADA3>@>AGGGGGGGGGGGHHHHGGHHGHGHHHFGGGEE2GGFEFGBEFFHFGGHHHHGHGHHGHGGEFGGEGBEGE1?FHHFFHHHGFFBFEFFGGHHHFHHGHHHHHGGGGG?EF?GGFHHHHHHHHHHHDCCCGGGGGGCDDF
@M02034:409:000000000-BFKT7:1:1105:20798:27784 1:N:0:34
GCTCTTAAAGAGGAGAAAGGTCATGGGGAGGGGTGCTTCTAACTTTACTCAGTTCGTTCTCGTCGACAATGGCGGAACTGGCGACGTGACTGTCGCCCCAAGCAACCTGTCTCTTATACACATCTCCGAGCCCACGAGACCGTACTAGAT
+
BCCCCFFFFFFFGGGGGGGGGGHHHHGGF?FGGGGGHHHHHHHHHHHHHHHHHHHGEHHGHFFEEFGECHHHHGGEGGHHHHGGGFEFHGHHHHGHGGGGGGEFGFHHHHHHHHHHHHHGFHGHHHHGGGGGGHGDFCGG<:CGGHGHHC
@M02034:409:000000000-BFKT7:1:1105:20401:27787 1:N:0:34
GCTCTTAAAGAGGAGAAAGGTCATGGGGGAGCGTGCTTCTAACTTTACTCAGTTCGTTCTCGTCGACAATGGCGGAACTGGCGACGTGACTGTCGCCCCAAGCAACCTGTCTCTTATACACATCTCCGAGCCCACGAGACCGTACTAGAT
+
BBBBBBDFFFBFCFEGGGGGGGHHDFD?ECEGGECEABGHFFHHHHHFHG5FFHFFEGHGHFBA>@EEEHDGCEE>?>GGHGEGEE<EEGHB1GFCDDGG?GEBGGGCGHGHHHHHHHBGHHHHHGHDCC@GGHGGDDGFGGCEGHHFGC
@M02034:409:000000000-BFKT7:1:1105:9513:27790 1:N:0:34
AAAGTCGAGGTGCCTAAAGTGGCAACCCAGACTAATAATCAGGTTGGTGGTGTAGAGCTTCCTGTAGCCGCATGGCGTTCGTACTTAAATATGGAACTAACCATTCCAATTTTCGCTGTCTCTTATACACATCTCCGAGCCCACGAGACC
+
AAAABFBBDBBAGGGGGGGGGGGHHHHGGHHGHHFG55D553BDFCFGGGGGHHHGHHHHGHHHHHHHHGGGGGHHGGGGGGGHHHHGHHFHHGHHHHHHHFHHHHHHFGHHHH?GGGGFGHHHHHHHHHHHGHFHGCDCFFHGGFGGGG
@M02034:409:000000000-BFKT7:1:1105:20900:27794 1:N:0:34
GCTCTTAAAGAGGAGAAAGGTCATGCCTACTACGGCTTCTAACTTTACTCAGTTCGTTCTCGTCGACAATGGCGGAACTGGCGACGTGACTGTCGCCCCAAGCAACCTGTCTCTTATACACATCTCCGAGCCCACGAGACCGTACTAGAT
+
CCCCCFFFFFFFGGGGGGGGGGGGHHHHHHHHHGGGGGHHHHHHHHHHHHHHHHHGEHGGHFBEEEFFCHHHHGGFGGGHHHGGGGEFHGHHHHGFGGGGFHGHHHHHHFHHHHHFH22FHHFGGHHGCDCGGHGCCCE<FDAGDHHHHB
@M02034:409:000000000-BFKT7:1:1105:12294:27794 1:N:0:34
AAAGTCGAGGTGCCTAAAGTGGCAACCCAGACTCCGGCGACTGTTGGTGGTGTAGAGCTTCCTGTAGCCGCATGGCGTTCGTACTTAAATATGGAACTAACCATTCCAATTTTCGCTGTCTCTTATACACATCTCCGAGCCCACGAGACC
+
BCCCAFBBCCBBGGGGGGGGGGGFGGHGGHHFHFGEF?EGGGGGFHG1A1EEAFGB@5FF5FDGG5GEDFE@FEF1>?EFGEFGGFHFFDGDF333FGHH303BG4FDFGHHHHGGGG/G2FGGFHHHGGHHHHHGGCGC@CHGGGGGFG
@M02034:409:000000000-BFKT7:1:1105:15613:27796 1:N:0:34
GCTCTTAAAGAGGAGAAAGGTCATGACTCAGAGGGCTTCTAACTTTACTCAGTTCGTTCTCGTCGACAATGGCGGAACTGGCGACGTGACTGTCGCCCCAAGCAACCTGTCTCTTATACACATCTCCGAGCCCACGAGACCGTACTAGA
+
AAA?AFFFBFBCCGEEGGGG1AADDGHHHEFGFFGCGHFFHFHHHFFG1A1GHHHGAFHGHEB/EEAA?A1FAEE?ECFFHH@EEE>?CFBG11F?EEE/EGCFHC0BCGHEFFFG2>FGH1<<F11?CC/>CC/<@?CAFC<GAAG0D
@M02034:409:000000000-BFKT7:1:1105:14933:27797 1:N:0:34
AAAGTCGAGGTGCCTAAAGTGGCAACCCAGACTGATAAGAATGTTGGTGGTGTAGAGCTTCCTGTAGCCGCATGGCGTTCGTACTTAAATATGGAACTAACCATTCCAATTTTCGCTGTCTCTTATACACATCTCCGAGCCCACGAGAC
+
AA@AAFAAD?>>1BGFFFFAADFFHHAEEGGEHHGBGGHGFFFGFHHA/EABAFG21DB1DFFGBFFHHG?EGEFGG>EFE>F/G@FFB@G2GGBFFBHFFHFHBDFHFHGBFBECE??<DEGEDFFHGHBFCDFGA@CBCFEECC?CC
@M02034:409:000000000-BFKT7:1:1105:11809:27801 1:N:0:34
AAAGTCGAGGTGCCTAAAGTGGCCACCCAGACTAATGATGGTGTTGGTGGTGTAGAGCTTCCTGTAGCCGCATGGCGTTCGTACTTAAATATGGAACTAACCATTCCAATTTTCGCTGTCTCTTATACACATCTCCGAGCCCACGAGAC
+
ABBAAFBBBBABFGGGFGGGGGGFHGHGGGHGGGHHHGHHHFHGGGHEFGEFFGHHFFHHHCGFGHHHHEGFGGHHGGGGGFGHHHFFGHEHGHFECFEFGHFGFGHFFHHGHFEEGFFEHFGHGHFGEFFHFGGGC<CBBCFEGCGD?
@M02034:409:000000000-BFKT7:1:1105:17253:27810 1:N:0:34
AAAGTCGAGGTGCCTAAAGTGGCAACCCAGACTGCGCAGCCTGTTGGTGGTGTAGAGCTTCCTGTAGCCGCATGGCGTTCGTACTTAAATATGGAACTAACCATTCCAATTTTCGCTGTCTCTTATACACATCTCCGAGCCCACGAGACC
+
AAAA>FABBB>AGGGGGGGFGFGGHGHGGHHGGHHEGGGGHHHGHHHEFGEFGGHGHHHHHHHGFGGGHGGGGFGGFEFFGFHHHHHGHHGHHGGFHFGGHHGHHHHHHHHHHHGGGGCGHFHHFHHHFHGHHHFHDCGGFGHGGGGGGA
@M02034:409:000000000-BFKT7:1:1105:20352:27812 1:N:0:34
GCTCTTAAAGAGGAGAAAGGTCATGGGGAGGGGTGCTTCTAACTTTACTCAGTTCGTTCTCGTCGACAATGGCGGAACTGGCGACGTGACTGTCGCCCCAAGCAACCTGTCTCTTATACACATCTCCGAGCCCACGAGACCGTACTAGAT
+
CCCCCFFFBFFFGGEAGGGGGGGGHGHG2AEAFEGGHHHHHHHHHHHHHHHHHHHGGHHGHFFFGFGGGHGHHGGFGGHHHHGGGGEGHGHHHHFGDFGGGFFGHHHHHHHHHHHHHGEGBHGHHHHG?A@DGHGGCCE?.@.;E.:CB:
@M02034:409:000000000-BFKT7:1:1105:17410:27820 1:N:0:34
GCTCTTAAAGAGGAGAAAGGTCATGAGTCAGGGTGCTTCTAACTTTACTCAGTTCGTTCTCGTCGACAATGGCGGAACTGGCGACGTGACTGTCGCCCCAAGCAACCTGTCTCTTATACACATCTCCGAGCCCACGAGACCGTACTAGAT
+
BCCCCFFFFFFFGGGGGGGGFGHHGHGFGGDFHCFDGFGHHHHHHHHHHHHHHHHGBFHGHGFFEEEAEHGGFGGECGHGHHGGFGEGEFFGFFEFEGGFDHGGBFHGHGGHHHHHHGDGHFCGFHHGGFGGGHGCF@DEGC<GFHBHH=
@M02034:409:000000000-BFKT7:1:1105:11580:27829 1:N:0:34
GCTCTTAAAGAGGAGAAAGGTCATGACTCATCCTGCTTCTAACTTTACTCAGTTCGTTCTCGTCGACAATGGCGGAACTGGCGACGTGACTGTCGCCCCAAGCAACCTGTCTCTTATACACATCTCCGAGCCCACGAGACCGTACTAGAT
+
CDDDDFFFFFFFGGGGGGGGGGHHGHHHHGGCGGHHFBGHHHHHHHHFHHHHHHHGGHHGGFFEGAG?FGFGCGGEEEGHHGGEGGEAEFHHFHGAEGG/EFFGGHHGGGGHFGHHHF32GFHHHHHGBDCFGGGGFDDDFC.CDHHHH=
@M02034:409:000000000-BFKT7:1:1105:10668:27835 1:N:0:34
GCTCTTAAAGAGGAGAAAGGTCATGGGGGTTCG
+
>AA1AFDFFF@FGGEGFGGGG11FFGAEGAE0E
@M02034:409:000000000-BFKT7:1:1105:19866:27839 1:N:0:34
AAAGTCGAGGTGCCTAAAGTGGCAACCCAGACTAATAATAGTGTTGGTGGTGTAGAGCTTCCTGTAGCCGCATGGCGTTCGTACTTAAATATGGAACTAACCATTCCAATTTTCGCTGTCTCTTATACACATCTCCGAGCCCACGAGACC
+
BBBBBFBBBBBBGGGGGGGGGGGHHHHGGHHGHHHHHHHHHHGHHHHGGGEFGHH5DGHHGHHHHHHHHGGGGGHHGGGGGGGHHHHHHHGFGHFHFFHGFGHHHHGHHHHHGHGFGG/?HFEHHHHHHGFGHHFHFDCCDGHECGGGGF
@M02034:409:000000000-BFKT7:1:1105:17593:27847 1:N:0:34
AAAGTCGAGGTGCCTAAAGTGGCAACCCAGACTCAGCCGGCTGTTGGTGGTGTAGAGCTTCCTGTAGCCGCATGGCGTTCGTACTTAAATATGGAACTAACCATTCCAATTTTCGCTGTCTCTTATACACATCCCGAGCCCACGAGACCG
+
ABBBAFABCB>AGGGGGGFFGFGHHHHGGHHGHGHHHHGGGEFGHHHEFFEFGFFFHHHHHHHHGGHGHGGGGGGFEEGGFEGHHHHGHHGGHGFFFHFFHHFHHHHHHHHHGHGGGF?GHFHHGHHHGHHHHFHGFCDGGHA@CFDDCC
@M02034:409:000000000-BFKT7:1:1105:19750:27849 1:N:0:34
AAAGTCGAGGTGCCTAAAGTGGCAACCCAGACTAATAATAATGTTGGTGGTGTAGAGCTTCCTGTAGCCGCATGGCGTTCGTACTTAAATATGGAACTAACCATTCCAATTTTCGCTGTCTCTTATACACATCTCCGAGCCCACGAGACC
+
BBBBBFBBBBAAGFGGGGGGGGGGHCHFGHHGHHHHHHHHHHHGHHHGFEBFFGHFHGHHHFHHHHHHHGGGGGHGEEEFFFHHHHHFHHHFGGFHGHGHHHFHFHHGFGHHHHGGGGEDGHGHHHHDFFHHHHGGDDGG/FCFCGGGGF
@M02034:409:000000000-BFKT7:1:1105:11942:27850 1:N:0:34
AAAGTCGAGGTGCCTAAAGTGGCAACCCAGACTACTAAGCAGGTTGGTGGTGTAGAGCTTCCTGTAGCCGCATGGCGTTCGTACTTAAATATGGAACTAACCATTCCAATTTTCGCTGTCTCTTATACACATCTCCGAGCCCACGAGACC
+
BCCCAFBBCCBCGGGGGGGGGGGHHHHGGHHGHFGDDFFFG3GGGGEA21EAAEGFA5BA5F5FFDGEBEG>EE?1>1>FF>?FFEGGDGH4BE33BGGG303FF4GDHHHHHHGGGGEHFHHFFHHFHFFHHHHDFCGGDGAGGFFD?F
@M02034:409:000000000-BFKT7:1:1105:19852:27850 1:N:0:34
AAAGTCGAGGTGCCTAAAGTGGCAACCCAGACTAATAATAGTGTTGGTGGTGTAGAGCTTCCTGTAGCCGCATGGCGTTCGTACTTAAATATGGAACTAACCATTCCAATTTTCGCTGTCTCTTATACACATCTCCGAGCCCACGAGACC
+
BBBBBFBBBBAAGGGGGGGGGGGHGEHGGHHGHHHHHHHHHHHHHHHEFGGFHHHFHHFHHHHHGHHHHGGEEEHFEEGGGFFHHHHHGHGHGHBFHHHHHHFGHHHGGGGHGHGGGGEGHHHHHH?FFCFFHHHFFCGGCFFGG?C?AF
@M02034:409:000000000-BFKT7:1:1105:9607:27853 1:N:0:34
GCTCTTAAAGAGGAGAAAGGTCATGGGGCAGGGGGCTTCTAACTTTACTCAGTTCGTTCTCGTCGACAATGGCGGAACTGGCGACGTGACTGTCGCCCCAAGCAACCTGTCTCTTATACACATCTCCGAGCC
+
BABBBFFFFFFFFCEACAFGGGFHGHHG2EDA2AAEFHHHHHFHFHHGHHHHHHHGGGFFBFBEE>EDGHGGGEFEEEFGGAE>/EEGFC2GHFF???//<?/FGAGGF<<DDGDDF??1F<GFH1<AAA-<
@M02034:409:000000000-BFKT7:1:1105:19595:27857 1:N:0:34
GCTCTTAAAGAGGAGAAAGGTCATGGTGGCTGCGGCTTCTAACTTTACTCAGTTCGTTCTCGTCGACAATGGCGGAACTGGCGACGTGACTGTCGCCCCAAG
+
AAAAADBFFFDFCAAGGGGGBDAFBE1BEGHGFGGCEAGHHDAGHBHFFD111DBFEGHE2EA/A/E/>GFHCEE//>FGFEE/>E></CGBF<F/EGCA/<
@M02034:409:000000000-BFKT7:1:1105:19562:27860 1:N:0:34
GCTCTTAAAGAGGAGAAAGGTCATGATGGTGCGTGCTTCTAACTTTACTCAGTTCGTTCTCTCGACAATGGCGGAACTGGCGGCGTGACTGTCGCCCCAA
+
BBBBBFFFFFFFGGGGGGGGGFHHHH5DGDGBFGGGGHHHHHHHHHHHFGHHHHHGFHHGFFGE3AEEF3F2AE>?/CGG1@/>>/</??F3BF/EDGGG
@M02034:409:000000000-BFKT7:1:1105:19619:27862 1:N:0:34
GCTCTTAAAGAGGAGAAAGGTCATGGCTACTAGTGCTTCTAACTTTACTCAGTTCGTTCTCGTCGACAATGGCGGAACTGGCGACGTGACTGTCGCCCCAAGCAACCTGTCTCTTATACCCATCTCCGAGCCCACGAGACC
+
A?AAABBFFFFFCFG4AFGCBFCG5BEGH4FGGHHCHFHGHFHHHFGHGGHHHHEGEFGGHGFEE??1AGFHHEGE@EG3FHEECEEEHAHHFEFA?E?/EEFFG0GCHF12?FG1BDF2@@CGFFHC/CCCGAFC<<..>
@M02034:409:000000000-BFKT7:1:1105:20959:27879 1:N:0:34
GCTCTTAAAGAGGAGAAAGGTCATGTCTTTTCGTGCTTCTAACTTTACTCAGTTCGTTCTCGTCGACAATGGCGGAACTGGCGACGTGACTGTCGCCCCAAGCAACCTGTCTCTTATACACATCTCCGAGCCCACGAGACCGTACTAGA
+
AAAAAFFFFFFFGFECFFGGFGHHHHHHHHHFGHGGGHHHHHHHHHHHHHGHHHHFEHHGHFFEEAEDEHHHHGGEEGHHHHEEEEEGHGHHHHFEEEGGDGFCGGHHHHHHHHGFHGFGBGGCGGHG?CDCGAE@<CFE.>CEGHGFG
@M02034:409:000000000-BFKT7:1:1105:17828:27884 1:N:0:34
GCTCTTAAAGAGGAGAAAGGTCATGAGGGAGAGGGCTTCTAACTTTACTCAGTTCGTTCTCGTCGACAATGGCGGAACTGGCGACGTGACTGTCGCCCCAAGCAACCTGTCTCTTATACACATCTCCGAGCCCACGAGACCGTACTAGA
+
BBBBBFFFFFFFG4FGFGGGGGHFFHGHGFEEGFGGHHHHHHHGHGFHEHHGFFHGEHHGHGFEFGGGGHHGHGGE@EFFHHGGGG@FHGHHHHFFGGGDDGGBFHFHHGHHHHHHHHGHHDGHHHGGGCCGGGG@ACA?EF<GEGHHH
@M02034:409:000000000-BFKT7:1:1105:21341:27885 1:N:0:34
AAAGTCGAGGTGCCTAAAGTGGCAACCCAGACTAATAATGGGGTTGGTGGTGTAGAGCTTCCTGTAGCCGCATGGCGTTCGTACTTAAATATGGAACTAACCATTCCAATTTTCGCTGTCTCTTATACACATCTCCGAGCCCACGAGACC
+
CCCCCFAACCBBGGGGGFGGGGFHHGHGGHHGHHHGFGGFHAEGFGGECGGGEAG5FGGFFGHHHHHHDEGEFGFAEEEGGEEHHFHHHHHGFG33FGHHBC3F3FGBDHGHDFGGGG/FFHHFFBFGFFH?FDG2EC@<@EHGGCCDGF
@M02034:409:000000000-BFKT7:1:1105:19480:27889 1:N:0:34
AAAGTCGAGGTGCCTAAAGTGGCAACCCAGACTAATAAGAATGTTGGTGGTGTAGAGCTTCCTGTAGCCGCATGGCGTTCGTACTTAAATATGGAACTAACCATTCCAATTTTCGCTGTCTCTTATACACATCTCCGAGCCCACGAGACC
+
CCCCCFCCCCBCGGGGGGGGGGGHHHHGGHHGHHHHHHHHHHHHHHHGGGGGHHHHHHHHHHHHHHHHHGGGGGHHGGGGGGHHHHHHHHHHHHFHHHGGHHHHHHHHHHHHHHGGGGGHHHHHHHHHHHHHHHHHFCGGGGHGGGGGGE
@M02034:409:000000000-BFKT7:1:1105:16119:27890 1:N:0:34
AAAGTCGAGGTGCCTAAAGTGGCAACCCAGACTGATAAGGCGGTTGGTGGGGTAGAGCTTCCTGTAGCCGCATGGCGTTCGTACTTAAATATGGAACTAACCATTCCAATTTTCGCTGTCTCTTATACACATCTCCGAGCCCACGAGAC
+
ABA@AFABDD>AFFGGGFGDGFFFHGHFGCHGHGHHHFFCFA2AAE?ABA0AA1?5FD@GGHHFBEDFFF/EEEE1E1>FF/BCAGBFHFBGFEFFBCHHHHHHGHHGHGHHHFC/CG/F2FFHHHHEHFBFHHHHD/<@@GHGCC?EF
@M02034:409:000000000-BFKT7:1:1105:20046:27890 1:N:0:34
AAAGTCGAGGTGCCTAAAGTGGCAACCCAGACTGATAGGGATGTTGGTGGTGTAGAGCTTCCTGTAGCCGCATGGCGTTCGTACTTAAATATGGAACTAACCATTCCAATTTTCGCTGTCTCTTATACACATCTCCGAGCCCACGAGACC
+
CCCCCFBCBCABGGGGGGGGGGGHHHHGGHHGHHHHHHHHHHGHHHHGGGGFGFHFHHHHHHHHHHHHHGGGGGHAEEGGGGHHHHHGHHGHHGEFHHHHG0FHHHHFHHHHHHGGGGEGHGHFFFHHHHHHHHHGFFGGGGHGGGGGGG
@M02034:409:000000000-BFKT7:1:1105:20925:27891 1:N:0:34
GCTCTTAAAGAGGAGAAAGGTCATGACTAGTGTGGCTTCTAACTTTACTCAGTTCGTTCTCGTCGACAATGGCGGAACTGGCGACGTGACTGTCGCCCCAAGCAACCTGTCTCTTATACACATCTCCGAGCCCACGAGACCGTACTAGAT
+
BCCCCFFFFFFFGGGGGGGFGGGHHHGHHCHHHHGHHFHHHHHHHHHHHHHHHHHGGHHGHGGGGGGGGHFHHGGGGGHHBGGGGGGGHGHHHHGGGGGDEHFBGHHEFHHFHHHHHHFHFFGGHHG?@D/>FGFG<-.>F-.<CGHFFF
@M02034:409:000000000-BFKT7:1:1105:16063:27903 1:N:0:34
GCTCTTAAAGAGGAGAAAGGTCATGACTCATCCTGCTTCTAACTTTACTCAGTTCGTTCTCGTCGACAATGGCGGAACTGGCGACGTGACTGTCGCCCCAAGCAACCTGTCTCTTATACACATCTCCGAGCCCACGAGACCGTA
+
BBCCCFFFFFFFFGGGGGGGEGHHGHHHHADBBGHHHHGHHHHHHHHHHHFHGH5FEFHGHFFAEE?EGHFGFEFEEEHFHFGGGG>FGFGHBFFFFGGGFHGFFGHHHB?FFHHH3GGHFFCGBFGDCC//FFAC--AEGC>C
@M02034:409:000000000-BFKT7:1:1105:15056:27912 1:N:0:34
AAAGTCGAGGTGCCTAAAGTGGCAACCCAGACTAAGGATATTGTTGGTGGTGTAGAGCTTCCTGTAGCCGCATGGCGTTCGTACTTAAATATGGAACTAACCATTCCAATTTTCGCTGTCTCTTATACACATCTCCGAGCCCACGAGAC
+
AAAA>FAADD>>4BGGFGGAFFFFGHHEFFGGHHHGHHGFAGHGHHHEFEBFBDFFGDGHHHHFBGFFGGGGGEEBE>EFEBFGHHFGHHHHGFEBEGHFHHFHHGHGHHHHHHGGGE?FH4FGBHFFFGFGHHHG?@CDDFFGFGCAC
@M02034:409:000000000-BFKT7:1:1105:16521:27925 1:N:0:34
GCTCTTAAAGAGGAGAAAGGTCATGATTGGTCGGGCTTCTAACTTTACTCAGTTCGTTCTCGTCGACAATGGCGG
+
AAAABF@FFFFFAGFGGGGG4FFHBG5BF45BEEGCEHHHFGDHHHHHFFBCBFGGAAGEHF1AEAE?EGDGC@@
@M02034:409:000000000-BFKT7:1:1105:13037:27929 1:N:0:34
GCTCTTAAAGAGGAGAAAGGTCATGGTTGGTTTGGCTTCTAACTTTACTCAGTTCGTTCTCGTCGACAATGGCGGAACTGGCGACGTGACTGTCGCCCCAAGCAACCTGTCTCTTATACACATCTCCGAG
+
AAA??FFFFFFFFFEABFEFFGFHFFBDEEEGHEGGHHHGHGHHHHHBGHHGBGFBAFFGHBBBA?E1EGGH2EE>EEFHHEEEE>>EGCGF?GF?/?EED?/BBBBFH3BF2@F2DH@DGFG<@2DD/>
@M02034:409:000000000-BFKT7:1:1105:12434:27931 1:N:0:34
GCTCTTAAAGAGGAGAAAGGTCATGGCTGGTTCTGCTTCTTACTAC
+
BBCCCFFFFFFFGGGGGGGGFGGHH444B2B45B5DG5FG555555
@M02034:409:000000000-BFKT7:1:1105:15268:27932 1:N:0:34
GCTCTTAAAGAGGAGAAAGGTCATGGTGGGTGGTGCTTCTAACTTTACTCAGTTCGTTCTCGTCGACAATGGCGGAACTGGCGACGTGACTGTCGCCCCAAGCAACCTGTCTCTTATACACATCTCCGAGCCCACGAGACCGTACTAGA
+
BBBBBFDDFFFCCFGEGGFG4FHHFF5BEA2AEAFHHHHHHHHHHHHHHHHHGHHFEGGGHBBBEEEEEHFFGFF@EGHFHHGFGEEFHFHHHHFEEEGCAGEHFGHHHGHHHHHEHHHGFG2GHHFFCC/A<F.><<AAEC.<ACFHB
@M02034:409:000000000-BFKT7:1:1105:12693:27934 1:N:0:34
GCTCTTAAAGAGGAGAAAGGTCATGGTTAGTGGGGCTTCTAACTTTACTCAGTTCGTTCTCGTCGACAATGGCGGAACTGGCGACGTGACTGTCGCCCCAAGCAACCTGTCTCTTATACACATCTCCGAG
+
CCCCCFFFFFFFGGGGGGGGGGHHHF5FGGGGHCFFGHHHGHFGHFHFGBGGGHHFGFGGGABEGCGCFDGFCEG@EEHEGEEEEE>EEEFHGFF/?/E<DFCGGHHFG32FBFGGHFF22F2FGFDF@@
@M02034:409:000000000-BFKT7:1:1105:11393:27941 1:N:0:34
GCTCTTAAAGAGGAGAAAGGTCATGCCTACTCGTGCTTCTAACTTTACTCAGCT
+
AABABFFF5D5FGGGGGGGGBBFGG5FGHBHGGHH225DF553G5AB5DGB335
@M02034:409:000000000-BFKT7:1:1105:13338:27951 1:N:0:34
AAAGTCGAGTTGCCTAAAGTGGCAACCCAGACTCAT
+
>?A>1B>ADB>DFGGFG11AADFGHGGGGHHGH11F
@M02034:409:000000000-BFKT7:1:1105:16551:27954 1:N:0:34
GCTCTTAAAGAGGAGAAAGGTCATGGGGGCTAGGGCTTCTAACTTTACTCAGTTCGTTCTCGTCGACAATGGCGGAACTGGCGACGTGACTGTCGCCCCAAGCAACCTGTCTCTTATACACATCTCCGAGCCCACGAGACCGTACTAGAT
+
ABB?ADDFFFFFCGGGGGGGDGHFFFDD2AEGGGHHHHHHHFHHHHHHHHGFGHHGEHHGHFBEFFEGGHFHHGGCGGHFHHGGGGEEHGHG3DFEFGGGGHGFHHGHHHHHHHHHHHHHHGHHGGFDFCGGGGGC<C?EGC<.EHFCG;
@M02034:409:000000000-BFKT7:1:1105:12412:27955 1:N:0:34
AAAGTCGAGGTGCCTAAAGTGGCAACCCAGACTTCTGCGTCGGTTGGTGGTGTAGAGCTTCCTGTAGCCGCATGGCGTTCGTACTTAAATATGGAACTAACCATTCCAATTTTCGCTGTCTCTTATACACATCTCCGAGCCCACGAGACC
+
AAA1AD11>>>AFFFGG1GBF1AAFGHGCCGACADDBDA/AEEE/AE/AEEAF1EDGF1AGHHFFGF21?@/>EG0>?EFEEEE/2FBGGHBGH11ECGG101BGFH2>FFHH2BCCC/B2FGFF2DF2FF@GHGGCCCCCGEGGGGFFF
@M02034:409:000000000-BFKT7:1:1105:9772:27959 1:N:0:34
AAAGTCGAGGTGCCTAAAGTGGCAACCCAGACTAAGAGTGGTGTAGAGCTTCCTGTAGCCGCATGGCGTTCGTACTTAAATATGGAACTAACCATTCCAATTTTCGCTGTCTCTTATACACATCTCCGAGCCCACGAGACCGTACTAGAT
+
AAAAAFBBBBABGGGGGGGGGGGFHHHGGHHDHGHHGFGHGHEGHHHHGHHHHHHHHHHHFGEGFHHGFEGGG2FHHHHHHHHHHFHHHGBEGHHHHHHDGHHHHGGGGGHHFHHHHHGFHHHHFHHGEGGGEGGD?CFGGGGHFHHHG?
@M02034:409:000000000-BFKT7:1:1105:21414:27961 1:N:0:34
GCTCTTAAAGAGGAGAAAGGTCATGAATACTGCGGCTTCTAACTTTACTCAGTTCGTTCTCGTCGACAATGGCGGAACTGGCGACGTGACTGTCGCCCCAAGCAACCTGTCTCTTATACACATCTCCGAGCCCACGAGACCGTACTAGAT
+
CCCCCFFFFFFFGGGGGGGGGGHHHHFHHHGGHFEGGGHHFHHHHHHHHHGHHHHGEFHGHGBEGEGECHHHHGGGEGHHHHGGGGFGHGHHFHGAEGGGCGAFGHHHHHHHHHHFHHHHHHHHHHFD@CGGGHGGDGGGGC.EEHFHEC
@M02034:409:000000000-BFKT7:1:1105:11133:27961 1:N:0:34
GCTCTTAAAGAGGAGAAAGGTCATGAGTTGGAATGCTTCTAACTTTACTCAGTTCGTTCTCGTCGACAATGGCGGAACTGGCGACGTGACTGTCGCCCCAAGCAACATGTCTCTTATACACATCTCCGAGCCCACGAGACCGTACTAGA
+
BCBCCFFFFFFFGGGGGGGFGGHHHB4F55GAFHBAEGHHGFBFG5D5FDGHAFAFEFAFAAFEGAE1E3AB2EF>/>GDB1E>EGEEFCGGDFF/E/E/E??FCH0B?B3F33DFG333@F<GD2FE/<<<FGFC@<<<.<.<AHHFD
@M02034:409:000000000-BFKT7:1:1105:12581:27968 1:N:0:34
GCTCTTAAAGAGGAGAAAGGTCATGCGGCCTCATGCTTCTAACTTTACTCAGTTCGTTCTCGTCGACAATGGCGGAACTGGCGACGTGACTGTCGCCCCAAGCAACCTGTCTCTTATACACATCTCCGAGCCCACGAGACCGGA
+
BBBBBFFFFFFFGGGGGGGGGGHHH52A22A235DFHHHHHHHHHHHHHGHGGHHGEHHGHGFEGFGGGHHHHGGGGGHHHHGGGGGGHGHHHHGGGGGGGHGFHGHHHHHHHHHHHHHHHGHHHHHG?CGGGHGD-AEDG--A
@M02034:409:000000000-BFKT7:1:1105:13330:27975 1:N:0:34
AAAGTCGAGGTGCCTAAAGTGGCAACCCAGACTCATCCGAATGTTGGTGGTGTAGAGCTTCCTGTAGCCGCATGGCGTTCGTACTTAAATATGGAACTAACCATTCCAATTTTCGCTGTCTCTTATACACATCTCCGAGCCCACGAGA
+
AAAAAFBBDDAAGGGGGGGGGGFC4BBEEHHFHFFHGHABBFGDGGFBAEBFFGGFE5GGGGHFBGGFFAE>EEH?EFGGG1FGFFFBGHGGGHGFEHE@3F?BG4EDGGFHHHEEEE?BGGHHGHF3BCDGHHB2?>DCCFECCGGG
@M02034:409:000000000-BFKT7:1:1105:15219:27977 1:N:0:34
GCTCTTAAAGAGGAGAAAGGTCATGAGGGGGGGGGCTTCTAACTTTACTCAGTTCGTTCTCGTCGACAATGGCGGAACTGGCGACGTGACTGTCGCCCCAAGCAACCTGTCTCTTATACACATCTCCGAGCCCACGAGA
+
CBCCCFFFFFFFCGEGGGGFBGFHFFCGFCGGGFFFFFFFFFFFFFFFFFFFFFFF;FFFFE;9B@DFFFFFFBF@BDFFFFBA>@;DFFFFFFEAADFAAEEFFFFFFFFFFFFFFFFFFFFFFFBD-B-@EEF=-9:
@M02034:409:000000000-BFKT7:1:1105:19374:27978 1:N:0:34
GCTCTTAAAGAGGAGAAAGGTCATGGATACGAAGGCTTCTAACTTTACTCAGTTCGTTCTCGTCGACAATGGCGGAACTGGCGACGTGACTGTCGCCCCAAGCAACCTGTCTCTTATACACATCTCCGAGCCCACGAGACCG
+
>ABBBFDFFFFFGGGGGGGGFGHGHHHHHHGGHGC2GGHFFFHHHHH5GGHHHHFGECHG5FEEE0E1AFGHHCF?EEFEFCE@>EE?GGHGHBEEFGGD/?/?G0GGHGHHHHHFHHFGHHHBGFHGCFFGEGGF?AEF.A
@M02034:409:000000000-BFKT7:1:1105:14917:27982 1:N:0:34
AAAGTCGAGGTGCCTAAAGTGGCAACCCAGACTAATAAGAATGTTGGTGGTGTAGAGCTTCCTGTAGCCGCATGGCGTTCGTAC
+
AAA@>DAAD@>>FGGGGGFFFBFFGGGEGDDDGFG555FEF3ADFGE2AEECA3D5F5AF5FGGFAA5BEE?EEA1E?EFF12?
@M02034:409:000000000-BFKT7:1:1105:21428:27983 1:N:0:34
GCTCTTAAAGAGGAGAAAGGTCATGACGGTTGGTGCTTCTAACTTTACTCAGTTCGTTCTCGTCGACAATGGCGGAACTGGCGACGTGACTGTCGCCCCAAGCAACCTGTCTCTTATACACATCTCCGAGCCCACGAGACCGTACTAGAT
+
CCCCCFFFFFFFGGGGGGGGGGGHHHBAABFFFAFHHHHHHHHHHHHHHHHHHHHGGHHGHGFGGGGGGHHHHGGGGGHHHHGGGGGGHGHHHHGGFGGDFFFFGHHHHGFHHHHHHHHHHGHHHGHGCFFGGGGG@D?EEFAGGHHHFG
@M02034:409:000000000-BFKT7:1:1105:10354:27991 1:N:0:34
AAAGTCGAGGTGCCTAAAGTGGCAACCCAGACTGCT
+
AA?ABFBBBBBBGGGGFGGGGGGHHHHGGH22B3FG
@M02034:409:000000000-BFKT7:1:1105:17554:27991 1:N:0:34
AAAGTCGAGGTGCCTAAAGTGGCAACCCAGACTAGGAATGGTGTAGAGCTTCCTGTAGCCGCATGGCGTTCGTACTTAAATATGGAACTAACCATTCCAATTTTCGCTGTCTCTTATACACATCTCCGACCCACGAGACCGTACTAGATC
+
AAAA>D>AB@AAGGGGFGDBFFFFHFGGGHGFFHHHBFFEHFFFGGEFDGHHHHFAFGFFEAFGEFGEAEF??EGHHHFDGGFFF@FHBGHHFHHFBFFGHHHHEG/EA?GHGBDGHHGFH?GGHFH<>CB?G?@@CDGCC/FDAFGH1?
@M02034:409:000000000-BFKT7:1:1105:14381:27992 1:N:0:34
AAAGTCGAGGTGCCTAAAGTGGCAACCCAGACTAATAATACGGTTGGTGGTGTAGAGCTTCCTGTAGCCGCATGGCGTTCGTACTTAAATATGGAACTAACCATTCCAATTTTCGCTGTCTCTTATACACATCTCCGAGCCCACGAGACC
+
ABB?AFABDD>AGGGGGGGFGCGGHHHGGHHDHFFHHFFDAABBFEGAAEBAA3FBF5BB5GHFBFA5BBE0EEF1>B>FFE2?GGFFFGFGBB33B@GH303B?FF4FGFHF?EEFA?B4B?333FBFFG2FFH2?<@BBFEGC@CDE?
@M02034:409:000000000-BFKT7:1:1105:10337:27994 1:N:0:34
AAAGTCGAGGTGCCTAAAGTGGCAACCCAGACTGCTCCGTCTGTTGGTGGTGTAGAGC
+
BCCCCFBADDAAGGGGGGGGGGGHGHHGGHHGGF3D53EBBBFGBBGBAFB1A3D555
@M02034:409:000000000-BFKT7:1:1105:16251:27995 1:N:0:34
GCTCTTAAAGAGGAGAAAGGTCATGGTTGCTCATGCTTCTAACTTTACTCAGTTCGTTCTCGTCGACAATGGCGGAACTGGCGACGTGACTGTCGCCCCAAGCAACCTGTCTCTTATACACATCTCCGAGCCCACGAGACCGTACTAGA
+
BB?BBFFFFFFFCFGGFGGGFFFHFGBFFHHHFFGHGHHGHHHHHHHHHHGHGHHFBGHGHFBBEEGGGHFFHFF@EGHHHHFGGEEEHFHGGFFFEGE/EE?FGGFHFHFGHHHGHHFHHFCFHGFDC??DGHG@>@DCC<.<EGHHH
@M02034:409:000000000-BFKT7:1:1105:15738:28002 1:N:0:34
GCTCTTAAAGAGGAGAAAGGTCATGAATACTGCTGCTTCTAACTTTACTCAGTTCGTTCTCGTCGACAATGGCGGAACTGGCGACGTGACTGTCGCCCCAAGCAACCTGTCTCTTATACACATCTCCGAGCCCACGAGACCGTACTAGA
+
BBBB@FFFFFFFGFGGGGGF4FFHFGFGGFHHHHHHHHHHGHHHHHHHHGGHGHHGBGHGHFBAEEFFGHFGHECEEFHGHGFGGG>EGFFHFGF/EFG/EFGHHHHHHHFHGFHGEHDHHHHFFHGDCCCDAHEC/<.>F@<..CD<D
@M02034:409:000000000-BFKT7:1:1105:15030:28005 1:N:0:34
AAAGTCGAGGTGCCTAAAGTGGCAACCCAGACTGATAAGGCGGTTGGTGGTGTAGAGCTTCCTGTAGCCGCATGGCGTTCGTACTTAAATATGGAACTAACCATTCCAATTTTCGCTGTCTCTTATACACATCTCCGAGCCCACGAGAC
+
CBCBBFBCBB>AGGGGGGGEFFGGHHHGGFHGHGFHGHHGCEGEEFG1AE1AA3F5A5AB5FGH@@DDFGGEGEA1E1>?E12F/FFHF4G?FD3?FGHHEF3FG4HGHHHHH4C?FG?FFBGFBGHHHHHHFGHHDC@?CGHCCA?AD
@M02034:409:000000000-BFKT7:1:1105:18394:28012 1:N:0:34
AAAGTCGAGGTGCCTAAAGTGGCAACCCAGACTGATTCTCGTGTTGGTGGTGTAGAGC
+
BBCCAFABBBAAGGGGGGGFFFGHHHHGGGHGHF3GF5FDBFGGFE2B2AB113D555
@M02034:409:000000000-BFKT7:1:1105:20295:28014 1:N:0:34
AAAGTCGAGGTGCCTAAAGTGGCAACCCAGACTACGAGTAATGTTGGTGGTGTAGAGCTTCCTGTAGCCGCATGGCGTTCGTACTTAAATATGGAACTAACCATTCCAATTTTCGCTGTCTCTTATACACATCTCCGAGCCCACGAGACC
+
AABCBFCCCCBBGGGGGGGGGGGHHHHGGHHGHHHGEGGHHHHHHHHFFGEFHFHFHHHHHHGHHFHFHGGFFGHFFEGGGEGHHHHHHHHHHHFGHHHGFHFHHGHFHHHHHHGGGGEFHHGGFHHGHHHHHHGFG?CCGGHGGGGGGG
@M02034:409:000000000-BFKT7:1:1105:15573:28015 1:N:0:34
AAAGTCGAGGTGCCTAAAGTGGCAACCCAGAATAAGAATGAGGTTGGTGGTGTAGAGCTTCCTGGAGCCGCATGGCGTTCGTACTTAAATATGGAACTAACCATTCCAATTTTCGCTGTCTCTTATACACATCTCCG
+
BBCAAFBBDD>AGGGGGGFBGBFFHHHGGDF3DGHHBBGGDGHGCG2AAEECA3A5D53F5GHG3B12AEG0EDE1E>>FF12??FGHFEHFFB33FFGGG0?GE4G4?G3GE?EEG?<344D?33?3F2F2G3G2<
@M02034:409:000000000-BFKT7:1:1105:15725:28019 1:N:0:34
GCTCTTAAAGAGGAGAAAGGTCATGAATACTG
+
CBCCCFFFFFFFGGGGGGGGGGFHF5556455
@M02034:409:000000000-BFKT7:1:1105:18529:28025 1:N:0:34
GCTCTTAAAGAGGAGAAAGGTCATGCAGGAGCGTGCTTCTAACTTTACTCAGTTCGTTCTCGTCGACAATGGCGGAACTGGCGACGTGACTGTCGCCCCAAGCAACCTGTCTCTTATACACATCTCCGAGCCCACGAGACCG
+
CCCCCFFFFFFFCGGGGGGG4GFHF5GGHGGHGAEEGHHHHHHHHHHHHHHHGHHGEHHGHFBEEEFDCHFHGGG?EFHGHHFEEE>EEFHHGHFEEGGGDGECHCFGHHHGGHHGHHHHGFGGFHHGC@CCGHGD?@CE.<
@M02034:409:000000000-BFKT7:1:1105:9976:28047 1:N:0:34
AAAGTCGAGGTGCCTAAAGTGGCAACCCAGACTGAGGGGCGGGTTGGTGGTGTAGAGCTTCCTGTAGCCGCATGGCGTTCGTACTTAAATATGGAACTAACCATTCCAATTTTCGCTGTCTCTTATACACATCTCCGAGCCCACGAGACC
+
ABBBCFCBDCABGGGGGGGGGGGHHHHGGHHGHHHHGGGGGGGEFGGGGG?FFGHFHHH3FGHGFFGGHFGEGGHFDBDEDFGHHHFGHHGHHHFFHHBFHHHHHDFHHHHHHHGGGGDEHHGHGHFGGHHHGG=DECGDGGHGGCGDAE
@M02034:409:000000000-BFKT7:1:1105:17425:28052 1:N:0:34
AAAGTCGAGGTGCCTAAAGTGGCAACCCAGACTCTTCCTCATGTTGGTGGTGTAGAGCTTCCTGTAGCCGCATGGCGTTCGTACTTAAATACGGAACTAACCATTCCAATTTTCGCTGTCTCTTATACACATCTCCGAGCCCACGAGACC
+
AABBAFBBBB>AGGGGGGGGFGGHHHHGGGGFHHHHFHHHHHHGHHHEFGEFFFGFFHHHHHHHGHHHHGGGGFGFEEFGGEGHHHHHHHHHGEDFEHHFGHFHHHFFHHHHHHGGGD?BFGFFFHHDHHHHHHHHCCFGFGHGGFGGGE
@M02034:409:000000000-BFKT7:1:1105:11499:28057 1:N:0:34
GCTCTTACAGATGAGAAAGGTCATGCCTCTGGGGGCTTCTAACTTTACTCAGTTCGTTCTCGTCGCCAATGGCGGAACTGGCGACGTGACTGTCGCCCCAAGC
+
AAAAADD1B1B1B3C1BAB1BGBGH1ADB1ABG0EEEFGHHHGFFHGFGHHBFGHGAGFFBFBEE/A/EGF@F//EE@GFGGECGEEA?FGEGFF/?E@??/C
@M02034:409:000000000-BFKT7:1:1105:10244:28063 1:N:0:34
AAAGTCGAGGTGCCTAAAGTGGCAACCCAGACTCCGAGTCAGGTTGGTGGTGTAGAGCTTCCTGTAGCCGCATGGCGTTCGTACTTAAATATGGAACTAACCATTCCAATTTTCGCTGTCTCTTATACACATCTCCGAGCCCACGAGACC
+
BBBCBFCCCBCCGGGGGGGGGGGHHHHGGHHGHHHG2EFHHHHGHHGFGGEFGFHHHHHHHHHGFGHHHGGFGGHHGGGGGGGHGHHHGHHHGHFFFHEFGHFHHHFHHHHHHGGEFFEHHHHHHHFHFFDHHHDGGC?BBFGGG?/AG<
@M02034:409:000000000-BFKT7:1:1105:11483:28063 1:N:0:34
GCTCTTAAAGAGGAGAAAGGTCATGCCTAGGGGGGCTTCTAACTTTACTCAGTTCGTTCTCGTCGACAATGGCGGAACTGGCGACGTGACTGTCGCCCCAAGCAACCTGTCTCTTATACACATCTCCGAGCCCACGAGACCGTACTAGA
+
BCCCBFFFFFDFGFGGGGGGFGGHFCGHFHGGGGGGGHFHGHHGHHHHHHGGHHFFDHHGGGFDBCC/BFGHFDG@CGHHHAC@@CCGHGHHHHFCDDDDDE?FF?FGFFFFFFFGGGBFFFFFGFFD?BBDEEE::@AAA9;AAEFFF
@M02034:409:000000000-BFKT7:1:1105:17146:28063 1:N:0:34
AAAGTCGAGGTGCCTAAAGTGGCAACCCAGACTGTTAAGGGGGTTGGTGGTGTAGAGCTTCCTGGAGCCGCGTGGCGT
+
ABBAAFABBBAAGGGGGGGFGFGHFHHGGGH2GAB555BFGEGFFE01AAFCA3D5B5@B5BB5B212?>E/>>>//?
@M02034:409:000000000-BFKT7:1:1105:17514:28065 1:N:0:34
AAAGTCGAGGTGCCTAAAGTGGCAACCCAGACTACTAAGGCTGTTGGTGGTGTAGAGCTTCCTGTAGCCGCATGGCGTTCGTACTTAAATATGGAACTAACCATTCCAATTTTCGCTGTCTCTTATACACATCTCCGAGCCCACGAGACC
+
ABBABFABBB>AGGGGGGGGGGGHHHHGGHGGHHHFHHHFHHHHHHGGGGEFFGHFHHHHGHHHFFHHHGGEEGGHGFGGGFFHHHHFHHGGHFFFHHHHHHGHGHHHHHHHHHGGGG<3FFHHFHHHHHHHGHHFFFGCGEGE@CCG?F
@M02034:409:000000000-BFKT7:1:1105:20331:28070 1:N:0:34
AAAGTCGAGGTGCCTAAAGTGGCAACCCAGACTCAGCAGCAGGTTGGTGGTGTAGAGCTTCCTGTAGCCGCATGGCGTTCGTACTTAAATATGGAACTAACCATTCCAATTTTCGCTGTCTCTTATACACATCTCCGAGCCCACGAGACC
+
BBBBBFABBBABGGGGGGGGGGGHHHHGGHHGHHHHHHHHHHHFHHGGFGGGHHHHHHHHHHHHHHHHHGGGGGHHGGGGGGHHHHHHHHFHHHFGHHGHHHHHGHHGBGHHHHGGGGEFHHHHEHHHHHFHHHHGA@CGGGHGGGGGGF
@M02034:409:000000000-BFKT7:1:1105:21209:28070 1:N:0:34
GCTCTTAAAGAGGAGAAAGGTCATGGTGGGTAGTGCTTCTAACTTTACTCAGTTCGTTCTCGTCGACAATGGCGGAACTGGCGACGTGACTGTCGCCCCAAGCAACCTGTCTCTTATACACATCTCCGAGCCCACGAGACCGTACTAGAT
+
ABBBBFFFFFFFGGGGGGGGGGHHHGGHGGBGGHHHHHHHHHHHHHHHHHHHHHHGGHHGHGFGGEGEGHHHHGGEFGHHHHGEGGEGHGHHHHGGGGGDEHFGHHHHHHFHHHHGHHHHHHHGHHGGDGGGGHGGFFFFGGGHGH0GDD
@M02034:409:000000000-BFKT7:1:1105:17599:28072 1:N:0:34
AAAGTCGAGGTGCCTAAAGTGGCAACCCAGACTGGGGGTTGTGTTGGTGGTGTAGAGCTTCCTGTAGCCGCATGGCGTTCGTACTTAAATATGGAACTAACCATTCCAATTTTCGCTGTCTCTTATACACATCTCCGAGCCCACGAGACC
+
BCCBAFABBBAAGGGGGGGGGFGHHGHGGHHGHHHHGGEFEEFFGHHGFGEGGHHGHHHHHHHHEFFGHGGEGEFFGEGGGEGHHHHHHHHHGHFBGHHHHH3GFHHHHHHHHHGGGGCFGHHHHHHHHHGHHHHHDCFGGAGGCFFGGE
@M02034:409:000000000-BFKT7:1:1105:16800:28077 1:N:0:34
GCTCTTAAAGAGGAGAAAGGTCATGATGCAGAGGGCTTCTAACTTTACTCAGTTCGTTCTCGTCGACAATGGCGGAACTG
+
11>>AF3D1D1FCGEGFGGG1AAB3DBFBA1FFGCAGHEA2DAGH221DA11DFEFABEF2FAAEAE//FEHGEC/>E1@
@M02034:409:000000000-BFKT7:1:1105:12678:28078 1:N:0:34
AAAGTCGAGGTGCCTAAAGTGGCAACCCAGACTAATCAGGCTGTTGGTGGTGTAGAGCTTCCTGTAGCCGCATGGCGTTCGTACTTAAATATGGAACTAACCATTCCAATTTTCGCTGTCTCTTATACACATCTCCGAGCCCACGAGACC
+
A1>1AFAAAD>AFGGGGGGFFDFFFHGECHHGBFEGFGFBGHHHH1FEFEGEGFGD1DGHFGFHG2FGGGECEEFHGGGFEEEFHHDFGGHHGHGFHHFFCGBGGFGBHHHHGFGGGEEGHHHGHHFFFHGHHHGFF>CCGGHGC@CGGG
@M02034:409:000000000-BFKT7:1:1105:16781:28079 1:N:0:34
GCTCTTAAAGAGGAGAAAGGTCATGAGGCAGAGGGCTTCTAACTTTACTCAGTTCGTTCTCGTCGACAATGGCGGAACTGGCGACGTGACTGTCGCCCCAAGCAACCTGTCTCTTATACACATCTCCGAGCCCACGAGACCG
+
BCCDCFFFFFFFGGGGGGGGDGHHF5AF22FAGGGGHHHHHHHHHHHHHHHHHHHGFHHGHFFEEFGGGHHGHGGFGGHHHGGGGGEFHGHHHHFGFGGGDGFFHHFHHFGGHHHHGHHHHFHFHHHF@C@CFHGC@CDD.<
@M02034:409:000000000-BFKT7:1:1105:17754:28082 1:N:0:34
GCTCTTAAAGAGGAGAAAGGTCATGAATTCTCATGCTTCTAACTTTACTCAGTTCGTTCTCGTCGACAATGGCGGAACTGGCGACGTGACTGTCGCCCCAAGCAACCTGTCTCTTATACACATCTCCGAGCCCACGAGACCGTACTAGA
+
BBBBBFFFFFFFCGGGGGGGDFGGFHHHGFHHDGHHHHHHHGHHHHHGHGFFDGGFBFHGHFBEEAEDCHFFFEC?@EGFHHGGGEEEEFHHGFF/EFGE/F/BGEFHHHHHHHHHHHDHHFHHHHHGC?@GGHG@@@DA<<.<EGHHE
@M02034:409:000000000-BFKT7:1:1105:14545:28090 1:N:0:34
GCTCTTAAAGAGGAGAAAGGTCATGACTTGTCGTGCTTCTAACTTTACTCAGTTCGTTCTCGTCGACAATGGCGGAACTGGCGACGTGACTGTCGCCCCAAGCAACCTGTCTCTTATACACATCTCCGAGCCCACGAGACCGGACTAGAT
+
ABBBBFFFFFFFCGEGFGGGFGHHDDGHFHGHGEFGGHHHHHHHHHGHGHHHHHGGEHHGHGFEGGGGGFFGGGGE@FHGHGGGFGGGHGHGDHGEEFGGGHGFGHHHFHFHFHHHHHHHFHHFGGHFFC@GGEGF@@A.F@-<?@HFG:
@M02034:409:000000000-BFKT7:1:1105:15858:28122 1:N:0:34
AAAGTCGAGGTGCCTAAAGTGGCAACCCAGACTCCTATGTCGGTTGGTGGTGTAGAGCTTCCTGTAGCCGCATGGCGTTCGTACTTAAATATGGAACTAACCATTCCAATTTTCGCTGTCTCTTATACACATCTCCGAGCCCACGAGACC
+
AAA@>DAADD2>GGGGGGGBEBFHFGGEFCEFFGHGGDGFFEEEFGGEFFAFAFFFHGFHHFHGAFGGHGGCGFFFE?>FE?CGHHFFHHFFFGBBGFHHGHGHHHHFFFHHHHGGDG?FG3GFFFGGFFFGBGFHDCCCGFFFGFFGAA
@M02034:409:000000000-BFKT7:1:1105:14585:28126 1:N:0:34
GCTCTTAAAGAGGAGAAAGGTCATGGGGGGTGGGGCTTCTAACTTTACTCAGTTCGTTCTCGTCGACAATGGCGGAACTGGCGACGTGACTGTCGCCCCAAGCAACCTGTCTCTTCTACACCTCTCCGAGCCCACGAGACCGTACTAG
+
BBBBBFFFFDFFEFCGGGFGDGHGGCCFG>/>E@/EEHHGHHHHHHHHHEHHHHHGDHHGHGF/CDGF@GHHFGG@<CEDGEGGGGFGGGHFFFEFGDGD9AFGGFFGFFBFEFF09BFBF/;ABBF;;=DFF.AD-BDFFF9ADFFF
@M02034:409:000000000-BFKT7:1:1105:10832:28133 1:N:0:34
GCTCTTAAAGAGGAGAAAGGTCATGCCTGGTCAGGCTTCTAACTTTACTCAGTTCGTTCTCGTCGACAATGGCGGAACTGGCGACGTGACTGTCGCCCCAAGCAACCTGTCTCTTATACACATCTCCGAGCCCACGAGACCGTACTAGAT
+
BBBBBFFFFFFFGGEGGGGGGGHHFFHHHHHDGHHHHHHHHHHHHHHHHHHHHHHGEHHGHFBEEEFGGHGHGEG>FEHHHGGGGFEFHFHHHHF/EEFDEGEFGCFGHHFG3FFGHHHFG2GHHHHGCA/>FHGA<AE.FD.G.CFHH=
@M02034:409:000000000-BFKT7:1:1105:15670:28137 1:N:0:34
GCTCTTAAAGAGGAGAAAGGTCATGGGGGCTAGGGCTTCTAACTTTACTCAGTTCGTTCTCGTCGACAATGGCGGAACTGGCGACGTGACTGTCGCCCCAAGCAACCTGTCTCTTATACACATCTCCGAGCCCACGAGACCGTA
+
CCCDDFFFFFFFFFGGGGGGFGFHGCFGGCEGHHGHHHHHHHHHHHHHHHHHGHHGEHHGHGFGGGGGGHFFHFGFEGHGHHGGGG>FEGHHHHGHDGGGGHGHFGHHHHHHHHHHGHEFHGHHHHGFCC@CFHGC-<E.EC.:
@M02034:409:000000000-BFKT7:1:1105:12988:28139 1:N:0:34
AAAGTCGAGGTGCCTAAAGTGGCAACCCAGACTAATAATAATGTTGGTGGTGTAGAGCTTCCTGTAGCCGCATGGCGTTCGTACTTAAATATGGAACTAACCATTCCAATTTTCGCTGTCTCTTATACACATCTCCGAGCCCACGAGAC
+
ABA?ADAA@D>AFFGGGGGGGGDFCHHD2GGCGFFFFDGHAFHBFEEEGGEFFGHEHHFHEHHGB5GDGEGGGGHGGEEGGGGFHFHHGHDDGGB3FCFFGHFGFHHGGHHFHHGGGGE3GFHHGHEHFBD1GFFFD@G/CGEEG?/EA
@M02034:409:000000000-BFKT7:1:1105:14582:28144 1:N:0:34
GCTCTTAAAGAGGAGAAAGGTCATGGGGGGTGGGGCTTCTAACTTTACTCAGTTCGTTCTCGTCGACAATGGCGGAACTGGCGACGTGACTGTCGCCCCAAGCAACCTGTCTCTTATACACATCTCCGAGCCCACGAGACCGTACTAGAT
+
BBCCCFFFFFFFGGGGGGGGGGHHFFDEGG>EFGGGGHHHHHHHHHHHHHFGGHHF?GHGHFFDDADDCHFFHGGCCDHFHFGGFF@DGFHHGGGEDFFGFEEFGFGGGGGGGGGGGGGBFFFFFFFFD=BFEEFB>@FAE@.ADAFFF9
@M02034:409:000000000-BFKT7:1:1105:16655:28154 1:N:0:34
AAAGTCGAGGTGCCAAAGGGGCAACCCAGACTCAGCC
+
AAAAAFAADD>AGB1BF10AEA0B0GGG0FA11AB1B
@M02034:409:000000000-BFKT7:1:1105:18172:28163 1:N:0:34
AAAGTCGAGGTGCCTAAAGTGGCAACCCAGACTAATGGTAAGGTAG
+
BCCCAFABBDAAGGGGGGGGGGGHHHHGGGHGH3F5F5DFGFGG5F
@M02034:409:000000000-BFKT7:1:1105:18106:28164 1:N:0:34
GCTCTTAAAGAGGAGAAAGGTCATGGCTGGTAGGGCTGCTAA
+
CCCCCFFFFFFFGGGGGGGGEGHHF444BAB552F2G2FH55
@M02034:409:000000000-BFKT7:1:1105:14742:28173 1:N:0:34
GCTCTTAAAGAGGAGAAAGGTCATGCCTTCGACTGCTTCTAACTTTACTCAGTTCGTTCTCGTCGACAATGGCGGAACTGGCGACGTGACTGTCGCCCCAAGCAACCTGTCTCTTATACACATCTCCGAGCCCACGAGACCG
+
ABCAAFFFFFFFGGGGGGGGAFHHFE4A54A4AEEHHHHHHHHHHGHHHHHHHHHGFHHGHGFEFEGGGHGGHGGGGGHHHHGGGGEFHGHHHHGHGGGFGHGGFHGHGFHHGGHHHHGHHEGFFFHDDCCGGGG@>@AE.<
@M02034:409:000000000-BFKT7:1:1105:13479:28183 1:N:0:34
AAAGTCGAGGTGCCTAAAGTGGCAACCCAGACTAC
+
AAAAADABBDAAGGGGFGFFGFGHHEFGGFGGFHG
@M02034:409:000000000-BFKT7:1:1105:14293:28184 1:N:0:34
GCTCTTAAAGAGGAGAAAGGTCATGGGGGGTGGGGCTTCTAACTTTACTCAGTTCGTTCTCGTCGACAATGGCGGA
+
BBBBAFFFDDFFCFEFECGCA5AGDBCFGF>>EEE?EFHFHGBGHBFBDHFCBBG???FFH???A/>?@G<C<CC?
@M02034:409:000000000-BFKT7:1:1105:10950:28186 1:N:0:34
GCTCTTAAAGAGGAGAAAGGTCATGACGGATAGGGCTTCTAACTTTACTCAGTTCGTTCTCGTCGACAATGGCGGAACTGGCG
+
>ABAAFFFDFFFGAEFGGGGGGHFFGHGGGEFHHHGHHHHHGGGHHHGHFFGFGGEEHHGHGFEEAF1AGFHGGG/E@GDFHG
@M02034:409:000000000-BFKT7:1:1105:15145:28193 1:N:0:34
GCTCTTAAAGAGGAGAAAGGTCATGGTGGGTGGGGCTTCTAACTTTACTCAGTTCGTTCTCGTCGACAATGGCGGAACTGGCGACGTGACTGTCGCCCCAAGCAACCTGTCTCTTATACACATCTCCGAGCCCACGAGACCGTACTAGA
+
BBBCBFFFFFFFCGFGGGGF4GFHFFBBEEBAEEGGGHGHHHHHHHHHHHHHHHHFEHHGHFBEEEFGGHGGHGGCEEHGHEEFGGEGHGHHHHFEDDGGFHFHCGHHHGHGHHHHHH1FHHBGHHEDC?@@FFG@@@E.EC:CDEFGF
@M02034:409:000000000-BFKT7:1:1105:13406:28193 1:N:0:34
GCTCTTAAAGAGGAGAAAGGTCATGCGGTCTTCGGCTTCTAACTTTACTCAGTTCGTTCTCGTCGACAATGGCGGAACTGGCGACGTGACTGTCGCCCCAAGCAACCTGTCTCTTATACACATCTCCGAGCCCACGAGACCGTACTAGAT
+
CCCCCFFFFFFFGGGGGGGGGGHHHHGGEEGHHHGGGGHHHHHHHHHHHHHHHHHGGHHGHGGGGFGGGHHHHGGEGGHHHHGEGGGGHGHHHHGHGGG?DHGFFHHHHHGHHHGHHGGFHHHGHHGGDG/CFEGG-C?CFGCGDGCCC:
@M02034:409:000000000-BFKT7:1:1105:10618:28200 1:N:0:34
AAAGTCGAGGTGCCTAAAGTGGCAACCCAGACTCAGGAGAATGTTGGTGGTGTAGAGCTTCCTGTAGCCGCATGGCGTTCGTACTTAAATATGGAACTAACCATTCCAATTTTCGCTGTCTCTTATACACATCTCCGAGCCCACGAGACC
+
>>A3AFAA@D>AFGGGGGGGFGGGHHHGGGHGHHHFHEECAF55DDEEGGFGGDF5FFHHBGHHDBE5BEECEEFFEGGGGGF?GGHFEGEBGH33FGHHG??GFFHBBFHHHHCGGGEBFHHFHHFFGFFGHFHBE>DCG/GFC/<A<C
@M02034:409:000000000-BFKT7:1:1105:10963:28201 1:N:0:34
GCTCTTAAAGAGGAGAAAGGTCATGACGGATAGGGCTTCTAACTTTACTCAGTTCGTTCTCGTCGACAATGGCGGAACTGGCGACGTGACTGTCGCCCCAAGCAACCTGTCTCTTATACACATCTCCGAGCCCACGAGACCGTACTAGAT
+
BCCCCFFFFFFFGGGGGGGGFGGHHF4BEEE2FGGHHHHHHHHHHHHHHHHHHHHGFHHGHFFEGFGGGHGHHGGGGGHHHHGGGGGGHGHHHHGHEGGGGHGHHHHHHGGHHHHGHHHGHHHHHHHGFDDCFHGGFGDEEC<G?CFHH=
@M02034:409:000000000-BFKT7:1:1105:13480:28201 1:N:0:34
AAAGTCGAGGTGCCTAAAGTGGCAACCCAGACTACGACGGGTGTTAGTGGTGTAGAACTTGCTGTAGCCGCATGGCG
+
CCCCBFBCB@AAGGGGGGFBGFGHHHHGGHHGHHHG22A20AEE15DF51D11AFA53BA5D555555@>E/E>11>
@M02034:409:000000000-BFKT7:1:1105:12618:28204 1:N:0:34
AAAGTCGAGGTGCCTAAAGTGGCAACCCAGACTCATACTCAGGCTGGTGGTGTAGAGCTTCCTG
+
BBBBBF?AA@ABGGGGGEGGGGGHHHHGGHGGHG35DAGGA333BBAB22ECA3D55D335BA5
@M02034:409:000000000-BFKT7:1:1105:14193:28215 1:N:0:34
GCTCTTAAAGAGGAGAAAGGTCATGTGTCGTTGTGCTTCTAACTTTACTCAGTTCGTTCTCGTCGACAATGGCGGAACTGGCGACGTGACTGTCGCCCCAAGC
+
3>AAA45DFFFFAAEGGGGG4FHG5BAA5A22B22BFFFBGFFHHHFFBFGFF5FABABFHFFAEG?EGBABAEE>/>GBG?>>>E/?F?BG33?/?/EEF/?
@M02034:409:000000000-BFKT7:1:1105:12260:28217 1:N:0:34
AAAGTCGAGGTGCCTAAAGTGGCAACCCAGACTAATAATCAGGTTGGTGGTGTAGAGCTTCCTGTAGCCGCATGGCGTTCGTACTTAAATATGGAACTAACCATTCCAATTTTCGCTGTCTCTTATACACATCTCCGAGCCCACGAGACC
+
BBBAAFABDBABFGGG4GGGGGGGFHHGGHHGHHHHHHHHHHGGHHEEFGEGHGHGHHHGHGHHGHHGHGGGGGHGFGGGGFHHHFHHHHHHHGGGGHFGGHFGHHHFHHHHHHGGGGFHHHHHHHHGHEFHHHHHGGGGCAGGGCGGGC
@M02034:409:000000000-BFKT7:1:1105:12606:28221 1:N:0:34
AAAGTCGAGGTGCCTAAAGTGGCAACCCAGACTCAGACTCAGGGTGGTGG
+
>1>A1BA1>>>>FFFAB11BAFFGHA0EFHHCH1FFG1F11BB0BAA//A
@M02034:409:000000000-BFKT7:1:1105:20228:28225 1:N:0:34
AAAGTCGAGGTGCCTAAAGTGGCAACCCAGACTAATAATAATGTTGGTGGTGTAGAGCTTCCTGTAGCCGCATGGCGTTCGTACTTAAATATGGAACTAACCATTCCAATTTTCGCTGTTCTTATACACATCCCGAGCCCACGAGACCGT
+
CCCCCFCCCCAAGGGGGGGGGGGHHGCGGHHGFHHHHHHHHHHHHHHEGGAFGHHFHHHHHHHHHHHHHFFGGGHHEEGFFFFHHHHGHHGHHHHGHHGHHGFHFHGFHHHHHHGFGGGHGHHHHHHHHFHGHHFDCGFECGGDGGGGC<
@M02034:409:000000000-BFKT7:1:1105:15244:28226 1:N:0:34
AAAGTCGAGGTGCCTAAAGTGGCAACCCAGACTGGGGGTGTTGTTGGTGGTGTAGAGCTTCCTGTAGCCGCATGGCGTTCGTACTTAAATATGGAACTAACCATTCCAATTTTCGCTGTCTCTTATACACATCTCCGAGCCCACGAGAC
+
AAAAAFAAB@>>GGGGGGFBGFEGHHHGGHHGHHGGGGAEAEGGHHHBFEAFGGHFHHHHHHHHFGFGHEEEGGGGGEFGFEGEHHFFHHFHHGFFGFFFHHFHFHHFHHHHHHGCGD?GGFGFHHHHFHGHEGHHACF?DFGGFFGGD
@M02034:409:000000000-BFKT7:1:1105:20639:28230 1:N:0:34
AAAGTCGAGGTGCCTAAAGTGGCAACCCAGACTACGGATCTTGTTGGTGGTGTAGAGCTTCCTGTAGCCGCATGGCGTTCGTACTTAAATATGGAACTAACCATTCCAATTTTCGCTGTCTCTTATACACATCTCCGAGCCCACGAGACC
+
BBBBBFAAABABFGGGGGGGGGDHHFHGGHHGGHHGGGGGGHHEGAHGGGEFHFHGHHHHHGHGHHHHHGGCEGHGGGGGGGGHGHHHHHFHFGGHHHHHHHHHHHGGHHHHHFGGGGEEGFHFHHFFGHFFHHFDEGCGGFHGFGGGGG
@M02034:409:000000000-BFKT7:1:1105:12030:28231 1:N:0:34
GCTCTTAAAGAGGAGAAAGGTCATGGGTACGCAGGCTTCTAACTTTACTCAGTTCGTTCTCGTCGACAATGGCGGAACTGGCGACGTGACTGTCGCCCCAAGCAACCTGTCTCTTATACACATCTCCGAGCCCACGAGACCGTACTAGAT
+
CCCCCFFFFFFFGGGGGGGGGGGHHHEFGHGFGGGGHHHHHHHHHHHHHHHHHHHGGHHGHFFGGGGGGHGGHGGEGGHHHGFGGGEGHGHHHHGGFGG?FGGHHHHHHFHHHHHGHGBFHHHHFFGFCDCGGHGGCCGEGGGHDHHHD=
@M02034:409:000000000-BFKT7:1:1105:11584:28231 1:N:0:34
GCTCTTAAAGAGGAGAAAGGTCATGTGTGGTAGGGCTTCTAACTTTACTCAGTTCGTTCTCGTCGACAATGGCGGAACTGGCGACGTGACTGTCGCCCCAAGCAACCTGTCTCTTATACACATCTCCGAGCCCACGAGACCGTA
+
AAABBFFDFFFFGGGGCGGGGGHHHHHHH2A5B2FGHHHHHHHHHHHHHHHHHHHGEHHGHGFGGGGEEGHHHGGEGGHBGHGGGGGGGGGHHHGHEGGEEHGCGHHHHHGHGHHHHHGFHHFGFHHGCCCDGFGGCGFGG<.<
@M02034:409:000000000-BFKT7:1:1105:19179:28235 1:N:0:34
AAAGTCGAGGTGCCTAAAGTGGCAACCCAGACTTATCCTCCTGTTGGTGGTGTAGAGCTTCCTGTAGCCGCATGGCGTTCGTACTTAAATATGGAACTAACCATTCCAATTTTCGCTGTCTCTTATACACATCTCCGAGCCCACGAGACC
+
BBBBBFABDD>AGGGFE4EGFGGHGHHGGHHGHHHHHHHHHHGGGHHFGGFFHHHHFGHHHHHHHHGHHGGGGGHGGGEGGEBGFHHGGHHFFHFGFFGFHHHHHHHHHHHHHHCGFGGFHHHHDGFGHHGHCGHF?CCCGGHGGGGGGG
@M02034:409:000000000-BFKT7:1:1105:16170:28235 1:N:0:34
AAAGTCGAGGTGCCTAAAGTGGCAACCCAGACTAATAATACTGTTGGTGGTGTAGATCTTCCTGTAGCCGCATGGCGTTCGTAC
+
AAA3AB3A?D2>44GGGGGGGCDFFGGEFFHFFGFCBAA55BAFGHE2AEAAB355B5AFGFGF5DA5AEEAA?C1E>E1E12?
@M02034:409:000000000-BFKT7:1:1105:10341:28236 1:N:0:34
AAAGTCGAGGTGCCTAAAGTGGCAACCCAGACTAAGGGTCAGGTTGGTGGTGTAGAGCTTCCTGTAGCCGCATGGCGTTCGTACTTAAATATGGAACTAACCATTCCAATTTTCGCTGTCTCTTATACACATCTCCGAGCCCACGAGACC
+
CCCCCFBCCBABGGGGGGGGGGGHHHHGGHHGHBDGFAGHHHHHHHGFGGFGHHHHHHHHHHHHGGHHHGGGGGHHGGGGGGFHHHHHGHHHHH3GGHFGHHHHHHHHGGHHHHGGGGGHHHHHFHHHHHHHHGGFFGGGGGHGGGGGGG
@M02034:409:000000000-BFKT7:1:1105:20644:28250 1:N:0:34
AAAGTCGAGGTGCCTAAAGTGGCAACCCAGACTACGGATCTTGTTGGTGGTGTAGAGCTTCCTGTAGCCGCATGGCGTTCGT
+
BBBBBFBBBBBBGFGFGGBEGGFHFGHGGGFEHFHGGBEAGHHHGGAEAA1AFBF5D53F5AFGEAGF3BE0AEG1>EE?A?
@M02034:409:000000000-BFKT7:1:1105:20606:28261 1:N:0:34
GCTCTTAAAGAGGAGAAAGGTCATGGTGGGGGGGGCTTCTAACTTTACTCAGTTCGTTCTCGTCGACAATGGCGGAACTGGCGACGTGACTGTCGCCCCAAGCAACCTGTCTCTTATACACATCTCCGAGCCCACGAGACCGTACTAGAT
+
ABBBBFFFFFFFGGGGGGGGGGGHHHBBEGGGGGFF<FFFFFFFFFFFFFFFFFFFDFFFFAADDBFFFFFFFDF>@;FFFABBBBBDFEBFFFFEDDFA?AABBFFFFFFFFBF/BB;B//B9BBFF-@;-E?E@>BA:A@9A.EFF/;
@M02034:409:000000000-BFKT7:1:1105:20696:28288 1:N:0:34
AAAGTCGAGGTGCCTAAAGTGGCAACCCAGACTGCGACGCATGTTGGTGGTGTAGAGCTTCCTGTAGCCGCATGGCGTTCGTACTTAAATATGGAACTAACCATTCCAATTTTCGCTGTCTCTTATACACATCTCCGAGCCCACGAGACC
+
BBBBBFAABBABGGGGGFGGGGFHHHHGGHHGHHHE2EAEEEEHHHFGEFGGHHHFGFHHFGHFHFGFHFGEEGHEEEGGGGGHHHHDGGHHFH3?ECFHF?EFGDHBDGFHHH/FF/?FGHHGHHBDGFDHFHF2/@<CFFEF<@C?EF
@M02034:409:000000000-BFKT7:1:1105:18073:28290 1:N:0:34
AAAGTCGAGGTGCCTAAAGTGGCAACCCAGACTACGTCGCATGTTGGTGGTGTAGAGCTTCCTGTAGCCGCATGGCGTTCGTACTTAAATATGGAACTAACCATTCCAATTTTCGCTGTCTCTTATACACATCTCCGAGCCCACGAGACC
+
>AA?3DAADDAAGFGGGGFGGFFHHEFGGHHGHGHGGGEGGFGEGGHEFE1BBFGFGBGFHHHFEGHFHGEEEEFGEEEFFEHHGHHFHHGHGHGDGHHFGHHHGHHGHHGHFEFEGECBHGHFFGGGFGEFHFG2CCC</FGFC>@DDC
@M02034:409:000000000-BFKT7:1:1105:15322:28304 1:N:0:34
AAAGTCGAGGTGCCTAAAGTGGCAACCCAGACTAATAAGAATGTTGGTGGTGTAGAGCTTCCTGTAGCCGCATGGCGTTCGTACTTAAATATGGAACTAACCATTCCAATTTTCGCTGTCTCTTATACACATCTCCGAGCCCACGAGACC
+
ABBAAFBBBB>AGGGGGGFAGFGHHHHGGGHGHHHHFHHGFHHGFHAAAEECA3F5ADAF5GGF55AAAFC0EEA1EBEFF?2EGGFHGGH4FB33FGFFEF3GE4F4FGHHFDE>EE/3?EFFBBHHFFHEHHHD?<@@CGHG?C?EDC
@M02034:409:000000000-BFKT7:1:1105:20288:28307 1:N:0:34
GCTCTTAAAGAGGAGAAAGGTCATGACTTCTGGTGCTTCTAACTTTACTCAGTTCGTTCTCGTCGACAATGGCGGAACTGGCGACGTGACTGTCGCCCCAAGCAACCTGTCTCTTATACACATCTCCGAGCCCACGAGACCGTACTAGA
+
CCCCCFFFFFFFGGGGGGGGGGHHHGCHHFGFHBGHHHHHHHHHHHHHHHHHHHHGFHHGHGFGGFGGGHGGGGGEGGHHGHGGCEEFHGHFHHFFEFFEEGFBFCHHGHFHHFHFHHDFFGCGHHGFBB/>FFFC<CGGGGDEFHHFG
@M02034:409:000000000-BFKT7:1:1105:11202:28320 1:N:0:34
GCTCTTAAAGAGGAGAAAGGTCATGCCTAATCGTGCTTCTAACTTTACTCAGTTCGTTCTCGTCGACAATGGCGGAACTGGCGACGTGACTGTCGCCCCAAGCAACCTGTCTCTTATACACATCTCCGAGCCCACGAGACCGTACTAGAT
+
AABBAFFFFFFFGGGGFGGGGGHHHFHHHFFGFGHGGHHHHHHFHHHHHHGGGHHGGHHGGGFGEEG?EGEGGGG0EEHHHHGFE?//?FHGHFEAEEGDEEF?2BGGHHGHFHHHHGHHHHFFGHHG@DFGGHGC@FDGCC.<CGHGH=
@M02034:409:000000000-BFKT7:1:1105:20615:28347 1:N:0:34
GCTCTTAAAGAGGAGAAAGGTCATGACTTCTGCTGCTTCTAACTTTACTCAGTTCGTTCTCGTCGACAATGGCGGAACTGGCGACGTGACTGTCGCCCCAAGCAACCTGTCTCTTATACACATCTCCGAGCCCACGAGACCGTACTAGAT
+
CCCCCFFFFFFFGGGGGGGFGGHHHHHHHHHHHHHHHHHHHHHHHHHHHHHHHHHGEHHGHFFFGEGGGHHHHGGGGGHHHHGGGGGGHGHGHHGAFGGGGHGHHHHHHHHHHHHHHHHHHHHHHHHGGFCDFHGGGGGGGGDEGHHGHH
@M02034:409:000000000-BFKT7:1:1105:14766:28347 1:N:0:34
GCTCTTAAAGAGGAGAAAGGTCATGCCGATGAAGGCTTCTAACTTTACTCAGTTCGTTCTCGTCGACAATGGCGGAACTGGCGACGTGACTGTCGCCCCAAGCAACCTGTCTCTTATACACATCTCCGAGCCCACGAGACCGTACTAGA
+
ABCBCFFFFFFFCGGGGGGFFGHHFHHEEAEHFHGGHHGHHHHHHHHHHHHGGHHFEFHGHFFEGGEFGGFFHGGEEFHFHFEGFGEEHEHHHFGHGFGGGEFFGHFGFHFHGHHGHHHHFEGFHFHCC?/@FGFC-<<<F@<CACDDD
@M02034:409:000000000-BFKT7:1:1105:11084:28355 1:N:0:34
GCTCTTAAAGAGGAGAAAGGTCATGAGGGGGGGGGCTTCTAACTTTACTCAGTTCGTTCTCGTCGACAATGGCGGAACTGGCGACGTGACTGTCGCCCCAAGCAACCTGTCTCTTATACACATCTCCGAGCCCACGAGACCGTACTAGAT
+
CCCCCFFFFFFFGGGGGGGGGGGHHHHHGGGGGFFF?FFFFFFFFFFFFFFFFFFFFFFFFE:DDBDFFFFFFFF@FBFFFFF-CFFFFFFFFFEEDFF:DE?FFFFFFFFFFFFFB90BFFBFFFFF-CBAEFFF=DFFFFDFDFFFFB
@M02034:409:000000000-BFKT7:1:1105:13802:28376 1:N:0:34
GCTCTTAAAGAGGAGAAAGGTCATGGTTCGTGATGCTTCTAACTTTACTCAGTTCGTTCTCGTCGACAATGGCGGAACTGGCGACGTGACTGTCGCCCCAAGCAACCTGTCTCTTATACACATCTCCGAGCCCACGAGACCGTACTAGA
+
AAA?AFDFFFFFCGEFFGFG4AFGABADGEEFF3FGGFFABFGHHGHHHBDEDFGE2BFFHFBAEEEFGDACFEFCEEHDHEEEEE>EGFHHEB??EAEEAFFCHGFHHFGHHHGHB2FDGBC@GGHDCC/</</>-<ACE@.<E.==<
@M02034:409:000000000-BFKT7:1:1105:15061:28384 1:N:0:34
GCTCTTAAAGAGGAGAAAGGTCATGGGGGGGGGGGCTTCTAACTTTACTCAGTTCGTTCTCGTCGACAATGGCGGAACTGGCGACGTGACTGTCGCCCCAAGCAACCTGTCTCTTATACACATCTCCGAGC
+
CCDDCFFFFFFFCFEGGGGGFGGHFFDGGFGFFFFFFFFFFFFFFFFFFFFFFFFFFFFFFE;;@DFFFFFFFFFAFFFFF?@>=D:DEFFFFFFEDFFFFE?BFFFFFFBFFFFFFF0:BBFFFFFF--:
@M02034:409:000000000-BFKT7:1:1105:19957:28384 1:N:0:34
AAAGTCGAGGTGCCTAAAGTGGCAACCCAGACTAATGGTCCTGTTGGTGGTGTAGAGCTTCCTGTAGCCGCATGGCGTTCGTACTTAAATATGGAACTAACCATTCCAATTTTCGCTGTCTCTTATACACATCTCCGAGCCCACGAGACC
+
BBABBF3AADAAGGGGGGGGGGGHHHHGGHHGHHGHHGHGHHHHHHHGGGGGHHHEHHHHHGHHHHHHHGGGGGHHGGGGGGBHHHHGFHGGHHGHGHF3GFHHGHHHHHHHHH@FGGAFFHGGFHGHHGGBGHHFECGGGGHGCCGGGG
@M02034:409:000000000-BFKT7:1:1105:19653:28386 1:N:0:34
GCTCTTAAAGAGGAGAAAGGTCATGAGTTTGAAGGCTTCTAACTTTACTCAGTTCGTTCTCGTCGACAATGGCGGAACTGGCGACGTGACTGTCGCCCCAAGCAACCTGTCTCTTATACACATCTCCGAGCCCACGAGACCGTACTAGAT
+
CCCCCFFFFFFFGGGGGGGGGGHGHGHHHHHHHHHHHHHHHHHHHHGHHGHHGHHGGHHGGFFFGGGGGHHGHGGGGGHFHGFGGGGGHGHEHHGGGGGEGHGBGHHHHHHHHHHGHGGHHHGFHHGGCGCGGGGDCCADGGDHDHDHGD
@M02034:409:000000000-BFKT7:1:1105:15682:28387 1:N:0:34
AAAGTCGAGGTGCCTAAAGTGGCAACCCAGACTCAGAAGACTGTTGGTGGTGTAGAGCTTCCTGTAGCCGCATGGCGTTCGTACTTAAATATGGAACTAACCATTCCAATTTTCGCTTCTCTATACACATCTCCGAGCCCACG
+
>>A>>B>>>@>4BCEGBGG6F4FHHHHGGHFFHFFHHGHFGHGB5FAE2EAAA3FDDD3BFHHHB5FGFEEEEEAFE1EF1BB?FFGFF4D@4FB@EB3BCC3F3GFFHHBFHHFCG/?FGEFGGFDFG2GFDG/<</>FHG?
@M02034:409:000000000-BFKT7:1:1105:12356:28388 1:N:0:34
GCTCTTAAAGAGGAGAAAGGTCATGAGTGTGCGTGCTTCTAACTTTACTCAGTTCGTTCTCGTCGACAATGGCGGAACTGGCGACGTGACTGTCGCCCCAAGCAACCTGTCTCTTATACACATCTCCGAGCCCACGAGACCGTACTAGTT
+
AAAAAFDF1FFFC1EGGFGCFGHDFHHHFGEGFG?FFHFHFHGHHHGFFHHFGHHGEGHGHGFEE?EFGFFGFGEEEEGBCGEEE@E/?AFBEGFCEEGGGHGBGHHFFGBGFBD1D2@2F<FGG1G//>@/CEFCCG.CF-<CCEG<0=
@M02034:409:000000000-BFKT7:1:1105:12152:28402 1:N:0:34
GCTCTAAAGAGGAGAAAGGTCATGCCTCCTTCGGCTTCTAACTTTACTCAGTTCGTTCTCGTCGACAATGGCGGAACTGGCGACGTGACTGTCGCCCCACGCAACCTGTCTCTTATACACATCTCCGAGCCCAC
+
AAAAA1FFD1CA111BGBFGBF3E1GBF0GH1FEE0EEHHBGHHGHHH1ACGHHFEGHGBCFEE?ACAGEFBEG//>EHFHE/EECECCGG1BF/?<E//<C/C?F<C>?G2FG@F>2@<FFFGF1E/@CCEEE
@M02034:409:000000000-BFKT7:1:1105:19964:28403 1:N:0:34
AAAGTCGAGGTGCCTAAAGTGGCAACCCAGACTACT
+
CCCCCFABDBABGGGGGGGGGGGHHHHGFGHGHH35
@M02034:409:000000000-BFKT7:1:1105:12346:28408 1:N:0:34
GCTCTTAAAGAGGAGAAAGGTCATGAGTGTGCGTGCTTCTAACTTTACTCAGTTCGTTCTCGTCGACAATGGCGGAACTGGCGACGTGACTGTCGCCCCAAGCAACCTGTCTCTTATACACATCTCCGAGCCCACGAGACCGTA
+
BCBBCFFFFFFFGGGEGGGGGGGHHHGDFFGFGGGGGHHHHHHHHHHHHHFGHFHGFHHGHGGFF?EEFHHHFEGFEGFFGGGEEFGGHGGGHFGGGFGG?F?FGHHHHFFHFHHHHHFGGHFFHHBB@CCGCCGD<@..<<.<
@M02034:409:000000000-BFKT7:1:1105:19832:28408 1:N:0:34
AAAGTCGAGGTGCCTAAAGTGGCAACCCAGACTGATAGTGGTGTTGGTGGTGTAGAGCTTCCTGTAGCCGCATGGCGTTCGTACTTAAATATGGAACTAACCATTCCAATTTTCGCTGTCTCTTATACACATCTCCGAGCCCACGAGACC
+
BBBBBFABBBBBGGGFGGGGGGGHHHHGGGHGHHHHHHHHHHGHGHGEGGGFGHHGHHHHHHHHHHHHHGGFGGHHGGGGGGHHHHHHHHHFHHFHHHGHHHFHHHHGFGHHHHFGGGFHHHHHHHHHGHHGHHGHGCCGGGHGGGGGGG
@M02034:409:000000000-BFKT7:1:1105:12737:28409 1:N:0:34
GCTCTTAAAGAGGAGAAAGGTCATGTCTAAGCGTGCTTCTAACTTTACTCAGTTCGTTCTCGTCGACAATGGCGGAACTGGCGACGTGACTGTCGCCCCAAGCAACCTGTCTCTTATACACATCTCCGAGCCCACGAGACCGTACTAGA
+
CCCCCFFFFFFFGGGGGGGGFGHHHHHHHHHHGGGGGHHHHHHHHHFHHHGHHHHFEHHGHGFEFFEEFHGGGGG>@EHHHGGEEEEGHGHHHHGEFGGGGHEFHHEHGHHHHHFFHFHBHFHFHHHG?D?@EHGFCDAAGGD.AEHHG
@M02034:409:000000000-BFKT7:1:1105:20359:28421 1:N:0:34
AAAGTCGAGGTGCCTAAAGTGGCAACCCAGACTCCTACTACGGTTGGTGGTGTAGAGCTTCCTGTAGCCGCATGGCGTTCGTACTTAAATATGGAACTAACCATTCCAATTTTCGCTGTCTCTTATACACATCTCCGAGCCCACGAGACC
+
BBBBBFBBDBABGGGGGGGGGGGFHHGGGHGGHHHHHHHHHGGHGGGGGGGFHHHGHHHHGHHHHHHHHGGGGGHGGGGGGGHHHHGEGHHHGHGFHHHHHHHHHHHHGGHHHHGGGGFGHHHHHHHHHHHHHHGGGCCCFFHGGCGGGG
@M02034:409:000000000-BFKT7:1:1105:16490:28423 1:N:0:34
AAAGTCGAGGTGCCTAAAGTGGCAACCCAGACTGGGTGGCAGGTTGGTGGTGTAGAGCTTCCTGTAGCCGCATGGCGTTCGTACTTAAATATGGAACTAACCATTCCAATTTTCGCTGTCTCTTATATACATCTCCGAGCCCACGAGACC
+
ABBAAFBBBBAAGGGGGGGGGFGHGHHGGHHGHHHHBEFHHEEBFHGEFGBFFGFGHHHHHHHHFGGGHGGGGGGGGEGGGEHHHHHGHHGFGHHHFHHFHFFHHHHHHHHHHHGGFD?GHGHHHHGFHHFHFHGHDCFDFFGFGGGGGF
@M02034:409:000000000-BFKT7:1:1105:15786:28423 1:N:0:34
AAAGTCGAGGTGCCTAAAGTGGCAACCCAGACTTCGTCGCCTGTTGGTGGTGTAGAGCTTCCTGTAGCCGCATGGCGTTCGTACTTAAATATGGAACTAACCATTCCAATTTTCGCTGTCTCTTATACACATCTCCGAGCCCACGAGACC
+
CCBBBFAAD@2>GGGFGGGFGCGHHHHGGGGGHFGFGFFGFEEGHFGAFFEC1BEDAFBFAGFHB5A5FEGCGEA?EB>FF?2GEGHDGGH4F333FFGGFF3GBFHEHHFHFFEGC??23FHHHFGHDGGHCGHHD@?C/FEGGCCD.C
@M02034:409:000000000-BFKT7:1:1105:20123:28427 1:N:0:34
AAAGTCGAGGTGCCTAAAGTGGCAACCCAGACTGGGGGTAGTGTTGGTGGTGTAGAGCTTCCTGTAGCCGCATGGCGTTCGTACTTAAATATGGAACTAACCATTCCAATTTTCGCTGTCTCTTATACACATCTCCGAGCCCACGAGACC
+
BBBABFBBBBABGGGGGFGGGGGHGHHGGCHGHHCAEGGGEHHHHHGGEEGFHEHBGFBGDGHE5DGFGEF@EEFAEEGGFEFCFGHGHFHHGH3FFFFHCC3FFFGDFFEHFF<FG/?FFHGHFFFGHEDGCGHFDBGGCEFGC@CGCF
@M02034:409:000000000-BFKT7:1:1105:16827:28430 1:N:0:34
GCTCTTAAAGAGGAGAAAGGTCATGGGTAAGTGTGCTTCTAACTTTACTCAGTTCGTTCTCGTCGACAATGGCGGAACTGGCGACGTGACTGTCGCCCCAAGCAACCTGTCTCTTATTACACATCTCCGAGCCCACGAGACCGTACTAG
+
CBCCCFFFFFFFCGFGGGGGFGHHH4FAAGH6FGHGHHHHHHHHHHHHHHHHGHHFEHHGHFFGGFGFGHGHHGGGGGHHHGGGGFEFHGHHHHFGEFGGGHFHHGHHHFGHHHHFHDFGHHGGHHGGA/BDCCC/<<@DGEC.<A<GB
@M02034:409:000000000-BFKT7:1:1105:12570:28441 1:N:0:34
GCTCTTAAAGAGGAGAAAGGTCATGGCTACGGCTGCTTCTAACTTTACTCAGTTCGTTCTCGTCGACAATGGCGGAACTGGCGACGTGACTGTCGCCCCAAGCAACCTGTCTCTTATACACATCTCCGAGCCCACGAGACCGTACTAGAT
+
ABCCCFFFFFFFGGGGGGGGGGHHHCFH44BECF?F3BFFHCFHFGHEHHHHEG5FEFFGHFFEEAF1EH@F2EGE/EFFHEE/EGFGHFFFHHF/EEGD?FFFCFHFGDFHDGHFFF2>FGGGG1GD/<CGGGGCCC<C.C<.CGHF0=
@M02034:409:000000000-BFKT7:1:1105:13171:28459 1:N:0:34
AAAGTCGAGGTGCCTAAAGTGGCAACCCAGACTTGTAATAATGTTGGTGGTGTAGAGCTTCCTGTAGCCGCATGGCGTTCGTACTTAAATATGGAACTAACCATTCCAATTTTCGCTGTCTCTTATACACATCTCCGAGCCCACGAGACC
+
ABBBBFABCCBCGGGGGGGGGGGHHHHGGHHFHHHHHHHHGGHGHHHECEEFGFHDDFGHFHHHFFGBGFGEGGF?EGCFFECGHHHHHHHHHE@3GHHHEHEHHFHFHGHHHHGGGGEGHHHHHHHHHHGHHFF2A/BCGGHGG?DGGF
@M02034:409:000000000-BFKT7:1:1105:11068:28459 1:N:0:34
GCTCTTAAAGAGGAGAAAGGTCATGCCGGCTTCTGCTTCTAACTTTACTCAGTTCGTTCTCGTCGACAATGGCGGAACTGGCGACGTGACTGTCGCCCCAAGCAACCTGTCTCTTATACACATCTCCGAGCCCACGAGACCGTACTAGA
+
BBBBBFFBFFFFGGFFEGGGGGHFHHHGFGGGHHHHBHHHHHHHHHHFHHFHHHHGFGHGEFFGFGGGGHGHHGG@EFFGC1EEEFEEGFGGHHGEGDC?BAFC?BFGG?CGFDHHF@DFGF<C1DGG/<@FE.FC--ACC@.CEFDFG
@M02034:409:000000000-BFKT7:1:1105:11743:28479 1:N:0:34
GCTCTTAAAGAGGAGAAAGGTCATGCGGCCGCGGGCTTCTAACTTTACTCAGTTCGTTCTCGTCGACAATGGCGGAACTGGCGACGTGACTGTCGCCCCAAGCAACCTGTCTCTTATACACATCTCCGAGCCCACGAGACCGTACTAGAT
+
BCCBCFFFFFFFGGGGGGGFFGGHGEE?AEGGGECCGHHHHHHHHHHHHHHGGHHGGHHGHFFEGFFGGHHHHGG//EGHHG@>CCBGHGFFGGFHFGGDFGECFHHHGDFFHHHFGHFFCFCCGGFG-@D?EGEA;@;.ABE?AFFGF9
@M02034:409:000000000-BFKT7:1:1105:18763:28489 1:N:0:34
GCTCTTAAAGAGGAGAAAGGTCATGGGTGGTTGTGCTTCTAACTTTACTCAGTTCGTTCTCGTCGACAATGGCGGAACTGGCGACGTGACTGTCGCCCCAAGCAACCTGTCTCTTATACACATCTCCGAGCCCACGAGACCGT
+
BBBBBFFFFFFFGGGGGGGGGGHHGCHBE2EFGGGHHGHHHHHHHHHGHGHHHHHGGHHGHGFEGGGGGHGFFGGECGHHHGGGGGGGHGGHHHGGGGCBAFFFGGHHCF2FFHHGHFFFHFFFGFGDGGCCG.F@-CDDG-C
@M02034:409:000000000-BFKT7:1:1105:19066:28506 1:N:0:34
AAAGTCGAGGTGCCTAAAGTGGCAACCCAGACTGCGTCTAATGTTGGTGGTGTAGAGCTTCCTGTAGCCGCATGGCGTTCGTACTTAAATATGGAACTAACCATTCCAATTTTCGCTGTCTCTTATACACATCTCCGAGCCCACGAGACC
+
BABBBFBBBBABGGGGGGGGGGGHHHHGGHHGHHHGEFGHHHHHHHHFGGGFHHHHHHHHHHHHHHHGHGGEEGHGGGGGGGHHHHGHGHFHHGFFHHHHHHGHGHHH4FGHHHGGGGFEFFHHHHHHHHGHGHHHGC/BFGFGGGFGGG
@M02034:409:000000000-BFKT7:1:1105:14564:28516 1:N:0:34
AAAGTCGAGGTGCCTAAAGTGGCAACCCAGACTCTTCAGCCGGTTGGTGGTGTAGAGCTTCCTGTAGCCGCATGGCGTTCGTACTTAAATATGGAACTAACCATTCCAATTTTCGCTGTCTCTTATACACATCTCCGAGCCCACGAGAC
+
AAAA3B>AD@>>FGGGGGGDGCFFGHAEGFHGHHHHHGHHHGGAEEAAFEBEGFHFDFHGEFFHGEFFGGGEFGGHEFGEFEEGHEHHHHHHHEBFCGFHGHGHHHHFFGHHHECGGG?DGHHHGDGGFFFFFH1DDCCCDGHGGGCDA
@M02034:409:000000000-BFKT7:1:1105:15014:28520 1:N:0:34
GCTCTTAAAGAGGAGAAAGGTCATGCTTTTGCGTGCTTCTAACTTTACTCAGTTCGTTCTCGTCGACAATGGCGGAACTGGCGACGTGACTGTCGCCCCAAGCAACCTGTCTCTTATACACATCTCCGAGCCCACGAGACCGTACTAGA
+
BCCCCFFFFFFFGGGGGGGG4FFHHHBGEBGHGGGDGHHHHGHGHHHHGHHHGFHGGHGGHGFEEGGFGHGGHGGEECHGGHGGGGEGHGHHHGGHDGGGGHGHHHGHFFFFGHHHHHFHHHHHHHGFGGGGGHGCCCDDGG..EGGFF
@M02034:409:000000000-BFKT7:1:1105:14573:28531 1:N:0:34
AAAGTCGAGGTGCCTAAAGTGGCAACCCAGACTCTTCAGCCGGTTGGTGGTGTAGAGCTTCCTGTAGCCGCATGGCGTTCGTACTTAAATATGGAACTAACCATTCCAATTTTCGCTGTCTCTTATACACATCTCCGAGCCCACGAGACC
+
ABA@AFABDD2>FGGGGGGBFFFFFHHEGGHGHHHHHFFHHGFFEGGBFEABFFFDGGGHHFHGBFFEGGFEGEFBEBEFFEFHHHHFHHHHGFBFGGHFHHHHGHHHHHHHHHGGGG?BDFGEFFHGFHFCGHHHA<@CCGHGGGGGAF
@M02034:409:000000000-BFKT7:1:1105:15013:28539 1:N:0:34
GCTCTTAAAGAGGAGAAAGGTCATGCTTTTGCGTGCTTCTAACTTTACTCAGTTCGTTCTCGTCGACAATGGCGGAACTGGCGACGTGACTGTCGCCCCAAGCAACCTGTCTCTTATACACATCTCCGAGCCCACGAGACCGTACTAGAT
+
CBCCCFFFFFFFCGEFGGGFFGHHFGFGFFHHEEAFGHHHGHHHHHHHHFHHFGHFEHHGHFFEEEEDCGEFGEGEEEHFGFFEGE>EGFDGFGF?EEF/EF?GCCFHFFHGHHHHEHFFFHHHHG2A<//CF//<<<C.<<<<.CHH0=
@M02034:409:000000000-BFKT7:1:1105:16529:28542 1:N:0:34
AAAGTCGAGGTGCCTAAAGTGGCAACCCAGACTCAGAGTCAGGTTGGTGGTGTAGAGCTTCCTGTAGCCGCATGGCGTTCGTACTTAAATATGGAACTAACCATTCCAATTTTCGCTGTCTCTTATACACATCTCCGAGCCCACGAGACC
+
AABBADAAA@2>GFGGGGF6FFGHHHHEGGHGHHHHHHHHCHGBGHCEEFEFHHHHHHHHHGHHHHHHHGEEGGGHGEFFGEHHHHHGEFH4GFFHFHHGGHHHHEGDFHGHHGGGDE?BFFHFHHFHFHHGHHFHG/DFGGHGGGCDDE
@M02034:409:000000000-BFKT7:1:1105:17450:28542 1:N:0:34
GCTCTTAAAGAGGAGAAAGGTCATGCAGGATAAGGCTTCTAACTTTACTCAGTTCGTTCTCGTCGACAATGGCGGAACTGGCGACG
+
>1>AA13DDF1C1FEGGGGG1FHE3FGDFF1GFDGE10EFGFBGHHFGD1FEFFFC/ABFHGG/EE/EEG11AEEE/>G1FA@//>
@M02034:409:000000000-BFKT7:1:1105:16465:28543 1:N:0:34
GCTCTTAAAGAGGAGAAAGGTCATGCCTGAG
+
AAAAAFF3DFFFGGG1GGGGEGFHG11B10B
@M02034:409:000000000-BFKT7:1:1105:15483:28545 1:N:0:34
AAAGTCGAGGTGCCTAAAGTGGCAACCCAGACTCCTTCTAATGTTGGTGGTGTAGAGCTTCCTGTAGCCGCATGGCGTTCGTACTTAAATATGGAACTAACCATTCCAATTTTCGCTGTCTCTTATACACATCTCCGAGCCCACGAGACC
+
AABABFBCBD>>GGGGGGGGGGGHHHHGGGHGHHFHHHHHGHHHHHGBFGBFFGFFFFDHHHHG5ABDGEECGGFFFEEGGEFHHHHHHHHHGF3EGHHGGHFHHHHFHHHHHHGGGG?EFFHFFFHHFFHHFHHHA@CBFCFFGGGFFA
@M02034:409:000000000-BFKT7:1:1105:11361:28547 1:N:0:34
AAAGTCGAGGTGCCTAAAGTGGCAACCCAGACTACTAGTACGGTTGGTGGTGTAGAGCTTCCTGTAGCCGCATGGCGTTCGTACTTAAATATGGAACTAACCATTCCAATTTTCGCTGTCTCTTATACACATCTCCGAGCCCACGAGACC
+
AAAAAFAADA>AFFG11GGGGGGHHHHGGHHFHHHHHHGHHGGHFEEGGGAFGHHFEGHHFHHHGHHHHGGEGGHHGGGGEFFGHHGDHHDHHHHHGHHHHHHHHHHHFGHHHHGGGGGHHHHHHHHHHHDHHHHEECCGGGHGGGGAGG
@M02034:409:000000000-BFKT7:1:1105:19417:28547 1:N:0:34
GCTCTTAAAGAGGAGAAAGGTCATGGTTAGGTCGGCTTCTAACTTTACTCAGTTCGTTCTCGTCGACAATGGCGGAACTGGCGACGTGACTGTCGCCCCAAGCAACCTGTCTCTTATACACATCTCCGAGCCCACGAGACCGTACTAGAT
+
CCCCCFFFFFFFGGGGGGGGGGGHHHHHHHHHHGGGGGHHHHHHHHHHHHHHHHHGFHHGHGFGGGGGGHHHGGGGGGHHHHGGGGGGHGHHHHGHGGGGGGFHHHHHHHGHHHHEHHHHGHGFGHHGCGCDGHGGGGGGEDGGDHHHH=
@M02034:409:000000000-BFKT7:1:1105:13766:28548 1:N:0:34
GCTCTTAAAGAGGAGAAAGGTCATGACGCCTACTGCTTCTAACTTTACTCAGTTCGTTCTCGTCGACAATGGCGGAACTGGCGACGTGACTGTCGCCCCAAGCAACCTGTCTCTTATACACATCTCCGAGCCCACGAGACCGTACGAGA
+
BBBBBFFFFFFFC4EGGGGG4FGHF5BFEG4BAGFHHHHGHHHHHHHGHHHGGHFFEGHGHGFDGGGECGFFFEGEEEHHHHGCEE/EGFFHHEGFEFGGGHGEHHHHGHHHGHFHHHHHHFGFBFDDCCCGGGGGC@DF.-<CA-.CF
@M02034:409:000000000-BFKT7:1:1105:20301:28549 1:N:0:34
AAAGTCGAGGTGCCTAAACAGACTGAGCAGTATGTTGGTGGTGTAGAGCTTCCTGTAGCCGCATGGCGTTCGTACTTAAATATGGAACTAACCATTCCAATTTTCGCTGTCTCTTATACACATCTCCGAGCCCACGAGACCGTACTAGAT
+
ABBBAFBBBBABGGGGGGGGGGHGHHGGFFFGGFHHHHGGGGFHHGFFHHHHHHHHHHHHGGGGGHHGGGGGGHGHHHBGHHHGHHGHEGHHHHHHHHHEGHHHHGGGFEGHHHHEHHHGBGFGHHHAEDGGFGGGGCG/FDGGGHHHGH
@M02034:409:000000000-BFKT7:1:1105:16536:28558 1:N:0:34
AAAGTCGAGGTGCCTAAAGTGGCAACCCAGACTCAGAGTCAGGTTGGTGGTGTAGAGCTTCCTGTAGCCGCATGGCGTTCGTACTTAAATATGGAACTAACCATTCCAATTTTCGCTGTCTCTTATACACATCTCCGAGCCCACGAGACC
+
AAAAAFABBB>AGGGGGGGGGFFHHGHGGEHGHHHGHHHHHFHDGHEFFGEFFGHGHHHHHHHH5GHHHGGFGGGGF?EFFEGHHHHGHHHHGFFFGHHHHHGHHGHHHHHHHHGGGGEGHEFGGHGHHGGHHHHFDCGFFEFGGGGGGA
@M02034:409:000000000-BFKT7:1:1105:13118:28568 1:N:0:34
GCTCTTAAAGAGGAGAAAGGTCATGAGGGGTGCTGCTTCTAACTTTGCTCAGTTCGTTCTCGTCGACAATGGCGGAACTGGCGACGTGACTGTCGCCCCAAGCAACCTGTCTCTTATACACATCTCCGAGCCCACGAGACCGTACTAGAT
+
BCCCCFF5DFFFGFGGGGGGDGFHHHHHGGEGGHHHHHHHHHHHHHHHHHHHHHHFEHHGHGFGGGGGGHHHHGGEGGHHHHFEGGGGHGHGHHFGFFGDGGFFGHHGHFGHHHHFHHDFHHHCFFHG@DGGGHEDC?EEEGDHGGEHGC
@M02034:409:000000000-BFKT7:1:1105:19977:28575 1:N:0:34
GCTCTTAAAGAGGAGAAAGGTCATGGGGATTCATGCTTCTAACTTTACTCAGTTCGTTCTCGTCGACAATGGCGGAACTGGCGACGTGACTGTCGCCCCAAGCAACCTGTCTCTTATACACATCTCCGAGCCCACGAGACCGTACTAGAT
+
BBBBBFFFFFFFGGGCGGGFGGFHHHHGFGHGHHHHHHHHHHHHHHHHHHHHHHHFFHHGHFFEGEGDGHHHHGGGGGHHHHGFGGGGHGGHHHGFGFGFGHFGHGFHHHHHGHHHGH2>2DGHHGHGFF?DGHFA@DDDACEHGHFHD=
@M02034:409:000000000-BFKT7:1:1105:18075:28577 1:N:0:34
AAAGTCGAGGTGCCTAAAGTGGCAACCCAGACTGATAAGAAGGTTGGTGGTGTAGAGCTTCCTGTAGCCGCATGGCGTTCGTACTTAAATATGGAACTAACCATTCCAATTTTCGCTGTCTCTTATACACATCTCCGAGCCCACGAGACC
+
ABBBADAADDABGGGGGGGGGGGHHHHGGGHGCHHGHHHGHGFFGHGAFGEFFDGEHHHHHHFG5FEFGGGFGGGGFGGGGFFHHHHHHHHGHEBDGGHHEHEGFFGFFHHHHHGGGDEGBHHHHFHGGEFFHGHFD@<BDGHGGGFGGF
@M02034:409:000000000-BFKT7:1:1105:13408:28579 1:N:0:34
GCTCTTAAAGAGGAGAAAGGTCATGGATCAGCGGGCTTCTAACTTTACTCAGTTCGTTCTCGTCGACAATGGCGGAACTGGCGACGTGACTGTCGCCCCAAGCAACCTGTCTCTTATACACATCTCCGAGCCCACGAGACCGTACTAGA
+
3AABBFFFFFFFGGGGGGGGFGHHHC4BGHHGGGGGGHHHHHHHHHHHHHHHHHHGEHHGHGGGGGGDEGFGFGG/EEHFHFFE@E>EGGHFDFFFGGGGGHGFGHHHHHFHHHHHHG?1GB??FGHGGGGGGEGGAGDGGGDAA.;0C
@M02034:409:000000000-BFKT7:1:1105:16285:28582 1:N:0:34
GCTCTTAAAGAGGAGAAAGGTCATGAGGAATAATGCTTCTAACTTTACTCAGTTCGTTCTCGTCGAC
+
>>AA?F3D11@CCGF11B1B1BAEHFF0CAGFFHBGFFHF2ADFHGHHEHHFEGHFEBGGHAAE//E
@M02034:409:000000000-BFKT7:1:1105:18091:28589 1:N:0:34
AAAGTCGAGGTGCCTAAAGTGGCAACCCAGACTGATAAGAAGGTTGGTGGTGTAGAGCTTCCTGTAGCCGCATGGCGTTCGTACTTAAATATGGAACTAACCATTCCAATTTTCGCTGTCTCTTATACACATCTCCGAGCCCACGAGACC
+
ABBAAFAADD>AGGGGGGGGGBFHHHHGGCHFFGFHGGHFHGFBFGGAFGEAGFGEHHHHHHHHGHHFGGCEFEGFEBEAEE2FHGHEGHHHGHFBGHFBGFFHHHHFHGHHHHGDGD?FGGHFHGHB3GH2GGDFDCGGCFHG@CC?AC
@M02034:409:000000000-BFKT7:1:1105:19948:28596 1:N:0:34
AAAGTCGAGGTGCCTAAAGTGGCAACCCAGACTGGGTCGGGGGTTGGTGGTGTAGAGCTTCCTGTAGCCGCATGGCGTTCGTACTTAAATATGGAACTAACCATTCCAATTTTCGCTGTCCTTATACACATCTCCGAGCCCACGAGACCG
+
ABBBBFCBBCBCGGGGGGGGGGGHHGHGGHHGHHHHGHFGGGGEEGGGGGFFHHHFHHHHHGHHHHHHHGGFEGHHGGGGGGGHHHFFEGGHHHGHGHGHHHHHFHHHFGHHHHGGGGGEHHHHHHFGHHGGHHHGGGGDGHGGGGGGGG
@M02034:409:000000000-BFKT7:1:1105:16289:28600 1:N:0:34
GCTCTTAAAGAGGAGAAAGGTCATGAGGAATAATGCTTCTAACTTTACTCAGTTCGTTCTCGTCGACAATGGCGGAACTGGCGACGTGACTGTCGCCCCAAGCAACCTGTCTCTTATACACATCTCCGAGCCCACGAGACCGTACTAGAT
+
CCCCBFFFFFFFGGGGGGGF4FGGHHHHHHHHHHHHHHHHHHHHHHHHHHHHHHHGFHHGHGFEGGGGGHGGHGGFEGHHHGGGGGEGHGHHFHFGEGGFFHGHGGFHH3BDFHHHHHHHHGHHHHHGFC?GGHGCCCAEFC<CDHHFF<
@M02034:409:000000000-BFKT7:1:1105:14575:28607 1:N:0:34
AAAGTCGAGGTGCCTAAAGTGGCAACCCAGACTAAGACGAATGTTGGTGGTGTAGAGCTTCCTGTAGCCGCATGGCGTTCGTACTTAAATATGGAACTAACCATTCCAATTTTCGCTGTCTCTTATACACATCTCCGAGCCCACGAGACC
+
ABBAAFBBBD>>GGGGGGGEGFDFHHHGFFHGHGFHFDECCGH5FFHFFFEEFFFBFFGHHHHGADEAFGGCGGFAEBEFF?CG1GFGFFGFGFB3GGFHHHBHGHHFHHHHHFF/EA?BFBFBBDH?GCFGFFGFB<@@CG<?C@@D/?
@M02034:409:000000000-BFKT7:1:1105:17990:28613 1:N:0:34
GCTCTTAAAGAGGAGAAAGGTCATGACTTCTGGTGCTTCTAACTTTACTCAGTTCGTTCTCGTCGACAATGGCGGAACTGGCGACGTGACTGTCGCCCCAAGCAACCTGTCTCTTATACACATCTCCGAGCCCACGAGACCGTACTAG
+
CCCCCFFFFFFFCFGGFGGGFGHHGGHGEDHHFFGHHHFBGFHHGHHFHHGGHHHGFGHGHFAEEEGEFHGHHFCCFGGHHHGGEGEFHGGHHHF?EFGGFHGGF?FCFFFFHHHHFHHFHHHEGHHFGCCC/GF@@@DCED.GGFFD
@M02034:409:000000000-BFKT7:1:1105:15502:28618 1:N:0:34
GCTCTTAAAGAGGAGAAAGGTCATGATTTATTTTGCTTCTAACTTTACTCAGTTCGTTCTCGTCGACAATGGCGGAACTGGCGACGTGACTGTCGCCCCAAGCAACCTGTCTCTTATACACATCTCCGAGCCCACGAGACCGTACTAGA
+
CCCCCFFFFFFFCGGGGGFG4BCGFBAFFDFFHHHHHGHHHGHHHHHHHHHHHHHGEGHGHGFFGEFEGHFFFEFCGGHHHGEFGGEFHGHHHEFGEGGDEHGGGFGHGHHHHHHHHH3GHECFGHFDDF?DGHE@@CD?EG.<<<GGF
@M02034:409:000000000-BFKT7:1:1105:14559:28619 1:N:0:34
AAAGTCGAGGTGCCTAAAGTGGCAACCCAGACTAAGACGAATGTTGGTGGTGTAGAGCTTCCTGTAGCCGCATGGCGTTCGTACTTAAATATGGAACTAACCATTCCAATTTTCGCTGTCTCTTATACACATCTCCGAGCCCACGAGAC
+
>33A>DA>>?2>FGGBCDEDEDBAFCBAFGFAGHFGF3AAAAABDDABAEBABBFG5DBA5BGBBDBD3A>0FEF1>>>FE?2??EGFG4D@BD333B3B3B3FHF4DGHHFEF<?/??3B4BFDGD3BBDBBF32?<B/>/<F@C/<E
@M02034:409:000000000-BFKT7:1:1105:12508:28620 1:N:0:34
GCTCTTAAAGAGGAGAAAGGTCATGGGTGTGGGGGCTTCTAACTTTACTCAGTTCGTTCTCGTCGACAATGGTGG
+
ABBABFFFFFFFGGGGGGGGGFHHF44B22AAE?2AEGHH5B3A55A5B5AF5A5AE3BF5ABEF0E1E3@34BE
@M02034:409:000000000-BFKT7:1:1105:17433:28646 1:N:0:34
GCTCTTAAAGAGGAGAAAGGTCATGGGGAGGGGGGCTTCTAACTTTACTCAGTTCGTTCTCGTCGACAATGGCGGAACTGGCGACGTGACTGTCGCCCCAAGCAACCTGTCTCTTATACACATCTCCGAGCCCACGAGACCGTACTAGAT
+
CCCCCFFFFFFFCGFEGGGFFGHHGFGGFEGGGGGGGHHHHHHHHHHHHHHHHHHFDHHGHF?CDCGACHFGHGG?DGHGHHGGGG:DHGHHCHGEGGGGFFFFFGFFGBFGGGGGGGFGGBFFFFFD->-DAA?@>B?.E=9AD9FF/;
@M02034:409:000000000-BFKT7:1:1105:16702:28653 1:N:0:34
AAAGTCGAGGTGCCTAAAGTGGCAACCCAGACTACGACGCGTGTTGGTGTTGCAGA
+
ABBBAFBBBDAAGGGGGGFBGGGHHHHGGHHGHB32BAA20AEE1AAE11B153B5
@M02034:409:000000000-BFKT7:1:1105:11876:28677 1:N:0:34
AAAGTCGAGGTGCCTAAAGTGGCAACCCAGACTAATACTCCGGTTGGTGGTGTAGAGCTTCCTGTAGCCGCATGGCGTTCGTACTTAAATATGGAACTAACCATTCCAATTTTCGCTGTCTCTTATACACATCTCCGAGCCCACGAGACC
+
ABBBADA>DDABGGGGFFGGGGGHEFGGGHHGH3F555D3AAEEEFGEFGGGEHHHHHHFHHHGGEGHGGCEGEHHGGGGGGHHHHHFHGFGGHFECGFFGHHGHGHHHHHGHGGGGGGFFHGHFFGHFHFGFGFGG???FGGGGGGGCC
@M02034:409:000000000-BFKT7:1:1105:14950:28686 1:N:0:34
GCTCTTAAAGAGGAGAAAGGTCATGGCTATTCGGGCTTCTAACTTTACTCAGTTCGTTCTCG
+
1>>1A13DFFBF1AEFGGGGBDFD310ABB3FGFCEEEGHFB1GFHH11A111DDFABG/2A
@M02034:409:000000000-BFKT7:1:1105:13382:28690 1:N:0:34
AAAGTCGAGGTGCCTAAAGTGGCAACCCAGACTTTTTCTGGTGTAGGTGGTGCTGA
+
AAA?ADABBBABGGGGGGGGGBFHHGHGFGFGH55D33BD3BFG353DBEFC33D5
@M02034:409:000000000-BFKT7:1:1105:16069:28696 1:N:0:34
GCTCTTAAAGAGGAGAAAGGTCATGCCGACTCGGGCTTCTAACTTTACTCAGTTCGTTCTCGTCGACAATGGCGGAACTGGCGACGTGACTGTCGCCCCAAGCAACCTGTCTCTTATACCATCTCCGAGCCCACGAGACCGTACTAGATC
+
CCCCCFFFFFFFGGGGGGGGGGGHGHGEAEEEGGGGGHHHHHHHHHHHHHHHHHHGFHHGHFFEGGGGGHHGHGGFGGHHHGGGGGGGHGHHGHFGGGGADGFGGGFHHFGBHHHGFHHHHFHHGHDD@CCGHFCCDGGGGCCDHHGH0;
@M02034:409:000000000-BFKT7:1:1105:11871:28697 1:N:0:34
AAAGTCGAGGTGCCTAAAGTGGCAACCCAGACTCAGCCTCCGGTTGGTGGTGTAGAGCTTCCTGTAGCCGCATGGCGTTCGTACTTAAATATGGAACTAACCATTCCAATTTTCGCTGTCTCTTATACACATCTCCGAGCCCACGAGACC
+
BBABCFCCCCABGGGGGGGGGGGHGHHGGHHGHHHHHHHHHGGGGGGEFGEFGHHGHHHHGHHHHGHHHGGEGFHGEFGGGFGHHHHHHHHHGHGFHHHHHHGHHHHHHHHHHHGGGGGGHHHHHHGHGHFHGHGHGGGGGGHGGGGGGG
@M02034:409:000000000-BFKT7:1:1105:19257:28703 1:N:0:34
GCTCTTAAAGGAGAAATGTCATGTCTGGGCATGCTTCTAACTTTACTCAGTTCGTTCTCGTCGACAATGGCGGAACTGGCGACGTGACTGTCGCCCCAAGCAACCTGTCTCTTATACACATCTCCGAGCCCACGAGACCGTACTAGATCT
+
BBBBBFFFFFFFGGGG5BFFGGFHHHHHGHHHFHHHHHHHHHHHFFHHHHHHHGGHHGHGGGGGGEGHHHHGGEGGHHHHGFGGGGHGHHGHGHGGGEGHFGHGHHHHHHHHHHHFHHH2FHHHFE<CCFFHFG>CDFGD<.A.DGGHHG
@M02034:409:000000000-BFKT7:1:1105:17562:28703 1:N:0:34
GCTCTTAAAGAGGAGAAAGGTCATGACTCATCCTGCTTCTAACTTTACTCAGTTCGTTCTCGTCGACAATGGCGGAACTGGCGACGTGACTGTCGCCCCAAGCAACCTGTCTCTTATACACATCTCCGAGCCCACGAGACCGTACTAGA
+
CCCCCFFFFFFFCGGGGGGG4GHHGHHHHHHHHHHGHGHHFFHHHHHHHGHHHHHEEGGGHGFEGGGEGHFGHGGFEEE@FEFCEEEEHGHHFGEAFDFGGHGFGHHH0FGGGHHHHFHHHEHGHGGD?@@DEGFF-<<DFC.<.CGHD
@M02034:409:000000000-BFKT7:1:1105:13927:28710 1:N:0:34
GCTCTTAAAGAGGAGAAAGGTCATGACTCGTTGTGCTTCTAACTTTACTCAGTTCGTTCTCGTCGACAATGGCGGAACTGGCGACGTGACTGTCGCCCCAAGCAACCTGTCTCTTATACACATCTCCG
+
BBCCCFFFFFFFGFEGGGGCBFFHFGHHDFFFGFG5GFGHHHHFHEFHHHHHHGDFFHFFGGGGGEE1EEEEHEG@>ECFECEEGG>EEEGBFFFCEDG/EFGHCGFG0BF3DGGHHGDD222G22<D
@M02034:409:000000000-BFKT7:1:1105:18836:28716 1:N:0:34
GCTCTTAAAGAGGAGAAAGGTCATGTCTACGGTGGCTTCTAACTTTACTCAGTTCGTTCTCGTCGACAATGGCGGAACTGGCGACGTGACTGTCGCCCCAAGCAACCTGTCTCTTATACACATCTCCGAGCCCACGAGACCGTACTAGAT
+
BBBBBFFFFFFFGGGGGGGGGGHHHHHHGEFGHHGHHHHHHHHHHHHHHHFHHHHGEGHGHGGGEEFEGHHHHGGEEGHHHHGGGGGGGGHHHHGGFGGEGFGHHHGHHHHHHHHHHHHGFHFFHHHDCGGGGGGG?DGGGGDHGGHHGG
@M02034:409:000000000-BFKT7:1:1105:13620:28718 1:N:0:34
GCTCTTAAAGAGGAGAAAGGTCATGGTTTTGTCGGCTTCTAACTTTACTCAGTTCGTTCTCGTCGACAATGGCGGAACTGGCGACGTGACTGTCGCCCCAAGCAACCTGTCTCTTATACACATCTCCGAGCCCACGAGACCGTACTAGAT
+
BBBBBFFFFFFFCFGGGGGFBAGGFC5D42BBGEGGGGHHGHFHHHHFHHFFGHGFEHHGHFFEEEEACHHFFGGCCEHFHHGFGEEFHGGFGHFFEEEGFGFGHFHHHGHHHGHGHHGGHGHHGHGD@@@@CCGC-@C.C?.CACDGG=
@M02034:409:000000000-BFKT7:1:1105:12766:28736 1:N:0:34
GCTCTTAAAGAGGAGAAAGGTCATGGTTGGGGGTGCTTCTAACTTTACTCAGTTCGTTCTCGTCGACAATGGCGGAACTGGCGACGTGACTGTCGCCCCAAGCAACCTGTCTCTTATACACATCTCCGAGCCCACGAGACCGTACTAGAT
+
ABBBBFDFFF5FCFEGGGGGGGHHDC5DEGAE?EAAGHCHHHHHHHFFAB5BAFFFEHHEFFB1EEEC?GFHCE?/>>?EGHGEEEEECFFF?BF/CFGF/F/0<FFHFHHHHHHGHHHBHFGFGHFGCDGGGHG@<<.<ED;CEHHBC:
@M02034:409:000000000-BFKT7:1:1105:17220:28740 1:N:0:34
AAAGTCGAGGTGCCTAAAGTGGCAACCCAGACTCGGGAGGGTGTTGGTGGTGTAGAGCTTCCTGTAGCCGCATGGCGTTCGTACTTAAATATGGAACTAACCATTCCAATTTTCGCTGTCTCTTATACACATCTCCGAGCCCACGAGAC
+
ABAAAFBBBBAAGGGGFGFFFFGGHFGFFEHFHFFGGEEGGABAEGHEFGBABGGDGFFHHHHHEGFFGEEEEEFFEEEGFEFEHHGFHHHHGFEECGHGHHFGHHFGHHHHHHEEDA?BHBHHHHHHEFHHHFHF?<CA/FCFCCFFE
@M02034:409:000000000-BFKT7:1:1105:18689:28749 1:N:0:34
GCTCTTAAAGAGGAGAAAGGTCATGCGTTCGTATGCTTCTAACTTTACTCAGTTCGTTCTCGTCGACAATGGCGGAACTGGCGACGTGACTGTCGCCCCAAGCAACCTGTCTCTTATACACATCTCCGAGCCCACGAGACCGTACTAGAT
+
AAAABFFFFFFFEFFGGGGGGGHHHFEGGGGGHHHHHHHHFDHHHGHFFEEFAGFGGFFEEFBEF?EE0GHHFEG>?EGHEHGE>EFGAEHFHFFAEFG?/FAFGGFF0GFFGGGFHB222@FGGHGGCDGGAAFD?CAAACDEFHHFED
@M02034:409:000000000-BFKT7:1:1105:17672:28769 1:N:0:34
GCTCTTAAAGAGGAGAAAGGTCATGAGGGCGTCGGCTTCTAACTTTACTCAGTTCGTTCTCGTCGACAATGGCGGAACTGGCGACGTGACTGTCGCCCCAAGCAACCTGTCTCTTATACACATCTCCGAGCCCACGAGACCGTACTAGAT
+
BBBBBFFDFFFFGGGEGGEFFGFHFFGFEGGEEEGGGGHHHGHHHHHHHHHHHHHGEHHGHFFEEEEFEHHHHGG@EFEHHHGGGGEFHFFHHHGFF?DAAGGHFHGFHHHHFHHDHGGGFFGGHHHGCG@DFAE@@CDAEF.GDHHHHG
@M02034:409:000000000-BFKT7:1:1105:18965:28781 1:N:0:34
GCTCTTAAAGAGGAGAAAGGTCATGGTGGGTGTTGCTTCTAACTTTACTCAGTTCGTTCTCGTCGACAATGGCGGAACTGGCGACGTGACTGTCGCCCCAAGCAACCTGTCTCTTATACACATCTCCGCGCCCACGAGACCGTACTAGAT
+
AAAAAFF3DD1CFAEGFGGGGGHHHHHHGGEEGGHGHHGHHHHHHHHHHHFFHHHGGHHGHGGGGGGCGGHGFG?>@EGEGCEEGCG/FFHBHHEEFFEAB/C0BFGGFGHHFHHFHHHEHFGFHFH//>@CGCEC<-EGE-CGGHHB0C
@M02034:409:000000000-BFKT7:1:1105:13421:28822 1:N:0:34
AAAGTCGAGGTGCCTAAAGTGGCAACCCAGACTGCGAATATTGTTGGTGGTGTAGAGCTTCCTGTAGCCGCATGGCGTTCGTACTTAAATATGGAACTAACCATTCCAATTTTCGCTGTCTCTTATACACATCTCCGTGCCCACGAGAC
+
AA??AD1>1DAAFFG1BGFGGGGGFHHCFEHEHFCEEEEFHFEFGHGEFCEFHHGFF1GHFGHHHHHBGFCEEGGEEGEFGGGGGHG@FFFFGHFBEHFCFGFFGEGGFHHHHGGGGFE1FGHHHHDHHFFHHFD<B/?C/FFGG?CCG
@M02034:409:000000000-BFKT7:1:1105:14789:28832 1:N:0:34
AAAGTCGAGGTGCCTAAAGTGGCAACCCAGACTGGTTCTTGTGTTGGTGGTGTAGAGCTTCCTGTAGCCGCATGGCGTTCGTACTTAAATATGGAACTAACCATTCCAATTTTCGCTGTCTCTTATACACATCTCCGAGCCCACGAGACC
+
ABAABDAADBBBGGGGGGGGGGGHHHHGGFHGHHCHCFHDDGHHHHGEAEEFA3F5F5GHBGHGBA553EE0EEE1>BEFE?2?FGFE3FDGFF33BFGG303BB4F4?GGHF4EEGF<FGFG?4?FDGEHCGFF2A/@F<FA//?DDDA
@M02034:409:000000000-BFKT7:1:1105:15094:28861 1:N:0:34
GCTCTTAAAGAGGAGAAAGGTCATGGGTTTTCGTGCTTCTAACTTTACTCAGTTCGTTCTCGTCGACAATGGCGG
+
AAAAAFBFDF1F11AGGGGGGGHHFB0B0AFFEGF0FGFBBFAGEFGAGB1FDGDFGFAFGEFEGCEAEFFF0FG
@M02034:409:000000000-BFKT7:1:1105:17025:28890 1:N:0:34
AAAGTCGAGGTGCCTAAAGTGGCAACCCAGACTCCGCCTCAGGTTGGTGGTGTAGAGCTTCCTGTAGCCGCATGGCGTTCGTACTTAAATATGGAACTAACCATTCCAATTTTCGCTGTCTCTTATACACATCTCCGAGCCCACGAGAC
+
AAA>ADAA1>AAFGGF11FGGGGFFHHEEAFFGHG?E0EECGFHDFEEECEFG1D2F1FGFFHHHHHBBEE/BEG0EEECCE0C?G2E1F2@2D11BFFF1B1BFFG>>FEGG2EEGFEEGHGH>FFFGFF1FGGDC?/@/CCFG/</E
@M02034:409:000000000-BFKT7:1:1106:18395:1771 1:N:0:34
GCTCTTAAAGAGGAGAAAGGTCATGCTGCCGCGGGCTTCTAACTTTACTCAGTTCGTTCTCGTCGACAATGGCGGAACTGGCGACGTGACTGTCGCCCC
+
3>AABFFFFFFFFGEGGBGCGFGGHFHGHHAEA22AEGFHFGGHHHGGHH5FGHFGGHGGDEFFG?CE/GFHFEG/EGGGF/E/EDCDHFGBHHA/A/@
@M02034:409:000000000-BFKT7:1:1106:12791:1772 1:N:0:34
TCTCTTAAAGAGGAGAAAGGTCATGACTTCTGCTGCTTCTAACTTTACTCAGTTCGTTCTCGTCGACAATGGCGGAACTGGCGACGTGACTGTCGCCCCAAG
+
3>ABBFFFBFBFGFCAGBFGGGFGHFCGGFHHHHCEHHGHFBFGHHFGHHBHHHHGGHHGFGGGGCAEEGHHFGE??EHFFEECEEGFHGG3GHECEA<//F
@M02034:409:000000000-BFKT7:1:1106:18279:1778 1:N:0:34
TAAGTCGAGGTGCCTAAAGTGGCAACCCAGACTAATAAGGAGGTTGGTGGTGTAGAGCTTCCTGTAGCCGCATGGCGTTCGTACTTAAATATGGAACTAACCATTCCAATTTTCGCTGTCTCTTATACACATCTCGAGCCCACGAGACC
+
3>3AAFBB@BBBGGGBBEFGGCFHHHHEFFCFHD3FGFFC3FEEGHCGGGGGHHHFHHHHGGHHHHHGGGEEEEEAEEGGGGGGGHHDDGGFHH3BEGGF3F3FHHGDFGGHHGGGGGGHFHGHGGBGFHDCGHGHFGDCAFCC/CDFE
@M02034:409:000000000-BFKT7:1:1106:18250:1797 1:N:0:34
GCTCTTAAAGAGGAGAAAGGTCATGCCTAT
+
3>ABBFFFFFFFGGCGGGGGGGGHH5B555
@M02034:409:000000000-BFKT7:1:1106:15332:1834 1:N:0:34
GCTCTTAAAGAGGAGAAAGGTCATGACTCGTAGTGCTTCTAACTTTACTCAGTTCGTTCTCGTCGACAATGGCGGAACTGGCGACGTGACTGTCGCCCCAAGCAACCTGTCTCTTATACACATCTCCGAGCCCACGAGACCGTACTAGAT
+
3ABBBFBFFFFFGGGGGGGGGGGHHGCHHGHDGGGHHHHHHHHHHHHHHHHHHHHGGHHGHGFGGEFFGHHHGGGEFGHHHHGGGGGGHGHHHHGHGGGGGHGHHHHHHHHHHHHHHHHFHFHGHGFGCGGGGEGG?DDG<@DGGHHF0=
@M02034:409:000000000-BFKT7:1:1106:15157:1859 1:N:0:34
GCTCTTAAAGAGGAGAAAGGTCATGACTCTTGCTGCTTCTAACTTTACTCAGTTCGTTCTCGTCGACAATGGCGGAACTGGCGACGTGACTGTCGCCCCAAGCAACCTGTCTCTTATACACATCTCCGAGCCCACGAGACCGTACTAGAT
+
1AAAAFFFFFFFGEEGGGGGGGHHHHHHHHHGHHHHHHGHHHHHHHGHHHGHHGHGEHHGGFFEGEEEEHGHHGG/EEHHHGEEEGGGGGHHHHGHGGGCGGEBFFHHHHHHFHHGHDGFHHGGHHHGGGGGGHGC@C?EECCHCGGHH=
@M02034:409:000000000-BFKT7:1:1106:17605:1875 1:N:0:34
GCTCTTAAAGAGGAGAAAGGTCATGCCTTTTGCGGCTTCTAACTTTACTCAGTTCGTTCTCGTCGACAATGGCGGAACTGGCGACGTGACTGTCGCCCCAAGCAACCTGTCTCTTATACACATCTCCGAGCCCACGAGACCGTACTAGAT
+
@ABCCFFFFFFFGGGGGGGGGGHHHHGHHHHHGGGGGGHHHHHHHHHHHHHHHHHGGHHGHFFEEAEEFHHHGGGEGGHGHHGEGEFGHGHHHHGFGGC/CFCBFGGHF?CHFHHFHHHFHGHHHHFE/CCGC.CA@FEDEDDAGHGHGC
@M02034:409:000000000-BFKT7:1:1106:17372:1882 1:N:0:34
GCTCTTAAAGAGGAGAAAGGTCATGGCTAATCATGCTTCTAACTTTACTCAGTTCGTTCTCGTCGACAATGGCGGAACTGGCGACGTGACTGTCGCCCCAAGCAACCTGTCTCTTATACACATCTCCGAGCCCACGAGACCGTACTAGAT
+
3ABCCFFFFFFFGGGGGGGGGGGHHHHHHHHHHHHGHHGHHHHHHHHHHHHHHHHGFHHGHFBEFFGGEGHHHGGEGGGHHHGGGGEGHGHHHHGHGGGFGHGFHHHHHHHHGHHGHHHHHEHGHHHGDDGGGGGG-><DGGGHGHHHEG
@M02034:409:000000000-BFKT7:1:1106:19342:1893 1:N:0:34
TAAGTCGAGGTGCCTAAAGTGGCAACCCAGACTCAGCAGCAGGTTGGTGGTGTAGAGCTTCCTGTAGCCGCATGGCGTTCGTACTTAAATATGGAACTAACCATTCCAATTTTCGCTGTCTCTTATACACATCTCCGAGCCCACGAGACC
+
3>AAAFBBBBAAFGGGGGGGGGGHHHHGGHHGHHCGFHHGHHHHHHCFGGBFGFHFFHHHFEGGGGHHHEEEEGHFEGGGFEGHFHGDHH@GGHEBFGFGFFGGFHFFDFGFHHGFGGGGHGHHHGFDFGFGGHGHGBGDDGGGCC?FDA
@M02034:409:000000000-BFKT7:1:1106:17345:1900 1:N:0:34
GCTCTTAAAGAGGAGAAAGGTCATGGGTTGTTGTGCTTCTAACTTTACTCAGTTCGTTCTCGTCGACAATGGCGGAACTGGCGACGTGACTGTCGCCCCAAGCAACCTGTCTCTTATACACATCTCCGAGCCCACGAGACCGTACTAGAT
+
AAABBFFFFFFFGGFGGGGGGGHHHHHHGGEHHHGHHHGHHHHHHHGHHHGGHHHGGHHGHGFGGEGGGGFHGGGEEEHHHEEEGEEFHGHFHGF/EGEGCHFFGFHHHHHHHHHGHHHHHHHHHHFD?@FGGHGDAA?EECEEGHGDHD
@M02034:409:000000000-BFKT7:1:1106:12814:1900 1:N:0:34
TCTCTTAAAGAGGAGAAAGGTCATGGTTGTTACGGCTTCTAACTTTACTCAGTTCGTTCTCGTCGACAATGGCGGAACTGGCGACGTGACTGTCGCCCCAAGCAACCTGTCTCTTATACACATCTCCGAGCCCACGAGACCGTACTAGAT
+
3AABCFFFFFFFGGGGGGGGGGGGHHGHGGHHHG2EEGHHHHHHHHHHHHHHHHHGGHHGHGFEFEEGGHHHHGGEGCHFHHGGGGGGHGHHHHGGGGGGGHE2FFHGHFFHHHHFHHHHHHGFGFDE<C@FFHGG@CDGGC.CDEBDG=
@M02034:409:000000000-BFKT7:1:1106:17210:1922 1:N:0:34
GCTCTTAAAGAGGAGAAAGGTCATGGGTAGGCAGGCTTCTAACTTTACTCAGTTCGTTCTCGTCGACAATGGCGGAACTGGCGACGTGACTGTCGCCCCAAGCAACCTGTCTCTTATACACATCTCCGAGCCCACGAGACCGTACTAG
+
3ABBBFFFFFFFGGGGGGGG4FFHHHGGHGEHHGGGHHHHHGHGHFHHHHHHHHHGEHHGHGFEGEGGGHHGHGGEGGHHHHG@EEEGHGHHHHGEGGEGFGGFGGFBGGHHGHHHHHHGHBGCGFHGCGGGGCFD-C.AGGGEGHFH
@M02034:409:000000000-BFKT7:1:1106:14030:1927 1:N:0:34
AAAGTCGAGGTGCCTAAAGTGGCAACCCAGACTGAGGATCGGGTTGGTGGTGTAGAGCTTCCTGTAGCCGCATGGCGTTCGTACTTAAATATGGAACTAACCATTCCAATTTTCGCTGTCTCTTATACACATCTCCGAGCCCACGAGACC
+
3AABBFBABBBAFGGG4FGGFGFGFEGFGHHGHHHHGHHHGGGHGGGEFGEFHHHGGGHHEHHFBDGAGEF@EEHFEEGGGGGHHHGHHHGHHH33?FDFGHGHHHGFHHHHGHEEGGGHHFGGFHGFFGDHHG11E@DC?/FEGGGGFF
@M02034:409:000000000-BFKT7:1:1106:14348:1931 1:N:0:34
AAAGTCGAGGTGCCTAAAGTGGCAACCCAGACTAAGAAGACGGTTGGTGGTGTAGAGCTTCCTGTAGCCGCATGGCGTTCGTACTTAAATATGGAACTAACCATTCCAATTTTCGCTGTCTCTTATACACATCTCCGAGCCCACGAGACC
+
?ABBCFCCCCBAGGGGGGGGGGGHHHHGGHHGH3FGH53B3EFEFGGGGGFFGHHHHHHHHHHHGGHHHGGGGGGGFFGGGEGHHHHHHHHHHHFGHHHHHHGHHHHHHHHHHHGFGGFHHHHHHHHHGHGFHHHHGCGCGGHGGFGGGG
@M02034:409:000000000-BFKT7:1:1106:12847:1950 1:N:0:34
AAAGTCGAGGTGCCTAAAGTGGCAACCCAGACTGCGGATACGGTTGGTGGTGTAGAGCTTCCTGTAGCCGCATGGCGTTCGTACTTAAATATGGAACTAACCATTCCAATTTTCGCTGTCTCTTATACACATCTCCGAGCCCACGAGACC
+
@ACBCFBCCCCCGGGGGGGGGGGHHHHGGHHGHHHGGGGGHGGHGGGGFGEFHHHHHHHHHHHHHHHHHGGGGGHGGGGGGEHHHHHHHHHHHHFHGHGFHHHHHHHHHHHHHGGGGGGGHHHHHHGHHHHHHHFHGCCGGGHGGGGGGG
@M02034:409:000000000-BFKT7:1:1106:18081:1965 1:N:0:34
AAAGTCGAGGTGCCTAAAGTGGCAACCCAGACTCAGCCGCAGGTTG
+
ABCCAFABBCCCGGGGGGGGGGGHHHHGGHHGHCGGCF222A2FGH
@M02034:409:000000000-BFKT7:1:1106:19355:1968 1:N:0:34
GCTCTTAAAGAGGAGAAAGGTCATGCCTCCTTCGGCTTCTAACTTTACTCAGTTCGTTCTCGTCGACAATGGCGGAACTGGCGACGTGACTGTCGCCCCAAGCAACCTGTCTCTTATACACATCTCCGAGCCCACGAGACCGTACTAGAT
+
ABCCCFFFFFFFGGGGGGGGGGHHHHHGHHHHHHEGGGHHHHHHHHHHHHFHHHHGGHHGFFFGGEFGGHGHHGGEEGHHHGGGGGGGHGHHHHGGGGG?FGFBFGHHHHHHFHGHHFDBFBCFGHHG@CCGGHGGCG?DACD.AGGFB=
@M02034:409:000000000-BFKT7:1:1106:19308:1969 1:N:0:34
GCTCTTAAAGAGGAGAAAGGTCATGGTGGGTGGTGCTTCTAACTTTACTCAGTTCGTTCTCGTCGACAATGGCGGAACTGGCGACGTGACTGTCGCCCCAAGCAACCTGTCTCTTATACACATCTCCGAGCCCACGAGACCGTACTAGAT
+
ABBBBFFFFFFFGGGGGGGGGGHHHHGGGGEEFEFHHHHHGHHHHGHHHHHHHHHGGHHGGFFEGEFGGHHHGGGEECGHHEFCGGGFHFHHHGGEEGG?DGABHCFFHHHGFHHDHHGEHHHFHHFFCGCFEGGG-ACDGC.CDEDGHF
@M02034:409:000000000-BFKT7:1:1106:15270:1980 1:N:0:34
GCTCTTAAAGAGGAGAAAGGTCATGGTTGGGTATGCTTCTAACTTTACTCAGTTCGTTCTCGTCGACAATGGCGGAACTGGCGACGTGACTGTCGCCCCAAGCAC
+
AAAAAFBDFFDFG11FGGGGFGCGFGBFGEAEBCAGGHFDGBHGGFHFGF1BDFBFECGCAFAEE/E/AGHHFCE//>@1>FE/EEEEAAHFGG//EEEE/G/0B
@M02034:409:000000000-BFKT7:1:1106:14839:1985 1:N:0:34
AAAGTCGAGGTGCCTAAAGTGGCAACCCAGACTACTCCGCCTGTTGGTGGTGTAGAGCTTCCTGTAGCCGCATGGCGTTCGTACTTAAATATGGAACTAACCATTCCAATTTTCGCTGTCTCTTATACACATCTCCGAGCCCACGAGAC
+
AAAAAFABBBBBGGGGGGGGGGGGFGFFGHGGHHBFFGEE2EEHHGEAFE1BGDGBG5FGH3GGGHHHHGG0>EH?E?ECFEFGHHDBGH4FFB3BGFFHHFFFGHGFBFGHHFEFEDEGEGGFBGFFFGGCGHHEG/B@CFHGGGGGG
@M02034:409:000000000-BFKT7:1:1106:12913:1986 1:N:0:34
GCTCTTAAAGAGGAGAAAGGTCATGCCTTCGGCTGCTTCTCACTTTACTCAGTTCGTTCTCGTCGACAATGGCGGAACTGGCGACGTGACTGTCGCCCCAAGCAACCT
+
AABBBFF5@DFFAFEF4FGGGGBGHHGFFGHGEGGGHHHH3FGFHHHHHHHHHHFFEHFGBFAEE0AAEFFHGGGC/EBHHHCEGGGGGFEFHBEA??//AF/0B?0B
@M02034:409:000000000-BFKT7:1:1106:14459:2000 1:N:0:34
AAAGTCGAGGTGCCTAAAGTGGCAACCCAGACTAAGAATCAGGTTGGTGGTGTAGAGCTTCCTGTAGCCGCATGGCGTTCGTACTTAAATATGGAACTAACCATTCCAATTTTCGCTGTCTCTTATACACATCTCCGAGCCCACGAGACC
+
BBCBBFCCCCAAGGGGGGGGGGGHHHHGGHHGHHHHHHHHHHGHHHGEFGEFGFHHHFGHHHHHGHHHHGGFGGHFGEGGFECGHHGFFHGHHGDGFHHFHHFHHHHGHGGHHGGGGGFHHHFFFHHHGFHHHHHGG?FGGGHGGGGGGF
@M02034:409:000000000-BFKT7:1:1106:17272:2001 1:N:0:34
AAAGTCGAGGTGCCTAAAGTGGCAACCCAGACTGAGAAGTGTGTTGGTGGTGTAGAGCTTCCTGTAGCCGCATGGCGTTCGTACTTAAATATGGAACTAACCATTCCAATTTTCGCTGTCTCTTATACACATCTCCGAGCCCACGAGACC
+
AABCBDAADBBAGGGGGGGGGGGHHHHGGHGGHHGHHHHFGHHHGHHEF2EFFFHFFHHGDGHHGFHFGGG?EEHEEEGFGEFGGHGHFBGGFBD3FGGHFF3FGEGBBGHHHGGGGCGFBHFHFFEFGGGFHDGDD/CFGGHGG/@EGF
@M02034:409:000000000-BFKT7:1:1106:12655:2016 1:N:0:34
AAAGTCGAGGTGCCTAAAGTGGCAACCCAGACTCTGCCGTCTGTTGGTGGTGTAGAGCTTCCTGTAGCCGCATGGCGTTCGTACTTAAATATGGAACTAACCATTCCAATTTTCGCTGTCTCTTATACACATCTCCGAGCCCACGAGACC
+
BCCCAFABBCBCGGGGGGGGGGGHHHHGGHHGHHHHHHGEEHGHHHHDGGEFGHHHHHHHHHHGGHHHHGGEGGGFFFGGGEFHHHGGHHHHHGDFHHHGHGEHHGHHHGHHHHGGGGGHHHHHHHFHBFGHHHHHGCGFGGGGGCGDFF
@M02034:409:000000000-BFKT7:1:1106:17891:2038 1:N:0:34
AAAGTCGAGGTGCCTAAAGTGGCAACCCAGACTGTTCCGGGTGTACCTCTTCCTGTAGCCGCATGGCGTTCGTACTTAAATATGGAACTAACCATTCCAATTTTCGCTGTCTCTTATACACATCTCCGAGCCCACGAGACCGTACTAGAT
+
BBCCBFCCCCBBGGGGGGGGGGGHHHHGGHHGHHHHHHGGGGGGGHHHHHHHHHHHHHHHGEEGGHHGFGGGGHHHHHHHHHHHHGFFHHFHHHHHHHHGHHHHHGGGGGHHHHHHHHHGHHHHHHHGGGGGGGGFCFGGGGAGGHHHGH
@M02034:409:000000000-BFKT7:1:1106:17333:2045 1:N:0:34
GCTCTTAAAGAGGAGAAAGGTCATGGGTGGTGGTGCTTCTAACTTTACTCAGTTCGTTCTCGTCGACAATGGCGGAACTGGCGACGTGACTGTCGCCCCAAGCAACCTGTCTCTTATACACATCTCCGAGCCCACGAGACCGTACTAGAT
+
ABAAAFBFFFFFCGEFGGGGGGHFHHGFEGEGGGGHHHHHHHHFHHHHHHHHFHFFEFHGHFAEEGEAFHHGHGG?FFHHGEEEEGEGHGHHGEGGFFC?DGCGGHGHGFGGHGHFHDFGHFHHHGHD/<>CGHGF><EEEC=GDFHHGG
@M02034:409:000000000-BFKT7:1:1106:13824:2051 1:N:0:34
AAAGTCGAGGTGCCTAAAGTGGCAACCCAGACTACTCATCAGGTTGGTGGTGTAGAGCTTCCTGTAGCCGCATGGCGTTCGTACTTAAATATGGAACTAACCATTCCAATTTTCGCTGTCTCTTATACACATCTCCGAGCCCACGAGACC
+
BBBBBFBBBBAAFGGGGGGGGGGHHHHGGHHGHHHHHHHHHHHHHHGEFGEFHGHGHHHHHHHHGHHHHGGEFGHHGEGGGFHGHHFHGHGHHHFGHHGHHHGHHHHHHHHHHHFGGGGHHHHHHHGHHHGHGFEHGDGGGGHGGFGFGG
@M02034:409:000000000-BFKT7:1:1106:14657:2074 1:N:0:34
GCTCTTAAAGAGGAGAAAGGTCATGGGGGGGAGGGCTTCTAACTTTACTCAGTTCGTTCTCGTCGACAATGGCGGAACTGGCGACGTGACTGTCGCCCCAAGCAACCTGTCTCTTATACACATCTCCGAGCCCACGAGACCGTACTAGAT
+
ABBCCFFFFFFFGGGGGGGGGGHHHHGGGGCGGGGGHHHHHHHHHHHHHHHGGHHGGGGGGGCDFDGGGGGGGGFDFFFFFFFAFFCFFFFFFFFFFFFFFEEFFFFFFFFFFFFFFFFFFBFFFFFFFFDFFFEF9@.AFFDFFEFFFF
@M02034:409:000000000-BFKT7:1:1106:14503:2075 1:N:0:34
AAAGTCGAGGTGCCTAAAGTGGCAACCCAGACTAGTCCGCCTGTTGGTGGTGTAGAGCTTCCTGTAGCCGCATGGCGTTCGTACTTAAATATGGAACTAACCATTCCAATTTTCGCTGTCTCTTATACACATCTCCGAGCCCACGAGACC
+
BBBBBFBBBBAAGGGGGGGGGGGHHHHGGHHGF33FBAE2EEHHHHHAFGGFGHHGHHHHHHHHHHHHHGGGGGHHGEGGGEFHHHFHHHFHHHHHHHHHHHGHHHHHFGHHHHGGGGGHHHHHBHFFFHGHGHHHGCGGGGHGGGGGGG
@M02034:409:000000000-BFKT7:1:1106:12879:2077 1:N:0:34
GCTCTTAAAGAGGAGAAAGGTCATGTTGGATAGGGCTTCTAACTTTACTCAGTTCGTTCTCGTCGACAATGGCGGAACTGGCGACGTGACTGTCGCCCCAAGCAACCTGTCTCTTATACACATCTCCGAGCCCACGAGACCGTACTAGAT
+
CCCCCFFFFFFFGGGGGGGGGGGHHBGHHHHHHHHHHGHHHHHHHHHHHHHHHHHGGHHGHFBEGGGGGHHHHGGGGGHHHHGGGGGGHGHHHHGHGFGGGHGGGHHHHHFHFHHGHHHHFHHEFHGD@ACGGHGG<CFGGCDEDHGF<D
@M02034:409:000000000-BFKT7:1:1106:14483:2079 1:N:0:34
AAAGTCGAGGTGCCTAAAGTGGCAACCCAGACTAGTCCGCCTGTTGGTGGTGTAGAGCTTCCTGTAGCCGCATGGCGTTCGTACTTAAATATGGAACTAACCATTCCAATTTTCGCTGTCTCTTATACACATCTCCGAGCCCACGAGAC
+
CCCCCFBCCCBBGGGGGGGGGGGHHHHGGHHGHGHH55B22AFGGHHGGGEFFGHHHGHHHHHHGHHHHGGGGGHHGEGGGGHHHHGHHHFHHHFFHHHHHHHHHHGHFHHHHHGGGGGHHHHHHHHHGHGHHGGFG@CGGGHGGGGCG
@M02034:409:000000000-BFKT7:1:1106:18577:2094 1:N:0:34
GCTCTTAAAGAGGAGAAAGGTCATGATTGTTCGGGCTTCTAACTTTACTCAGTTCGTTCTCGTCGACAATGGCGGAACTGGCGACGTGACTGTCGCCCCAAGCAACCTGTCTCTTATACACATCTCCGAGCCCACGAGACCGTACTAGAT
+
CBCCCFFFFFFFGGGGGGGGGGHHHHHHHGHHGGGGGHHHHHHHHHHHHHHHGHHFFHHGHFBEGEGGGHHHHGGEGGHHHGGGGGGGHGHHHHGAEGEGGGFFHFHHHGFHHHHFHHHGHGHFHHFF?DCGGGGD<ADDGGGHGHFHGG
@M02034:409:000000000-BFKT7:1:1106:17512:2106 1:N:0:34
GCTCTTAAAGAGGAGAAAGGTCATGGTGGGGGGTGCTTCTAACTTTACTCAGTTCGTTCTCGTCGACAATGGCGGAACTGGCGACGTGACTGTCG
+
>3>334F5BDD4CCEGC4FFB54D5GFGEEGGC><EFGFFCDEGDGHHEHFFG????GCCGFCACC>?<GGHB@@?@-CDG.@C@AAD..<GC0;
@M02034:409:000000000-BFKT7:1:1106:17358:2120 1:N:0:34
GCTCTTAAAGAGGAGAAAGGTCATGGTGGTGGGGGCTTCTAACTTTACTCAGTTCGTTCTCGTCGACAATGGCGGAACTGGCGACGTGACTGTCGCCCCAAGCAACCTGTCTCTTATACACATCTCCGAGCCCACGAGACCGTACTAGAT
+
CCCCCFFFFFFFGGGGGGGGGGGHHHFGGEGGGGGGGHHHHHHHHHHHHHHHHHHGFHHGHFFEEEEGGHGHHGGFFFHHGGEEEEFGHGHHHHGEGGGDFGEGHHHHHHHHHHGGHHFFHHHHHHGGGGGGGHGG-DGGGGGHGHHHHG
@M02034:409:000000000-BFKT7:1:1106:17504:2121 1:N:0:34
GCTCTTAAAGAGGAGAAAGGTCATGGTGGGGGGTGCTTCTAACTTTACTCAGTTCGTTCTCGTCGACAATGGCGGAACTGGCGACGTGACTGTCGCCCCAAGCAACCTGTCTCTTATACACATCTCCGAGCCCACGAGACCGTACTAGAT
+
BBCDDFFFFFFFGGGGGGGGFGHHHHAFEGFGGGGGHHHHHHHHHHHHHHHHHHHGFHHGHGFDGFGGGHHHHGGFGGHHHHGGGGGGHGHHHHGHGGGGGGGGGGGGGGGGGGGGGGGGGBFGGGFFFFFFFFFFFCFFFFDFBFFFEB
@M02034:409:000000000-BFKT7:1:1106:19152:2129 1:N:0:34
AAAGTCGAGGTGCCTAAAGTGGCAACCCAGACTGCTGCTACTGTTGGTGGTGTAGAGCTTCCTGTAGCCGCATGGCGTTCGTACTTAAATATGGAACTAACCATTCCAATTTTCGCTGTCTCTTATACACATCTCCGAGCCCACGAGACC
+
BBBCBFBBBBBAGGGGGGGGGGGHHHHGFDFFHC3F3FF5F3BGGHHGGGEFHGHHHHHHHHHHHGHHHGGGGGHGGGGGGGGHHHGGHHGHHHFGHHGGHHFHGHFHHHHHHHGGGGGGHFHHHHGH4GFBFGHGF>CGGGHEDC/CD<
@M02034:409:000000000-BFKT7:1:1106:12454:2138 1:N:0:34
AAAGTCGAGGTGCCTAAAGTGGCAACCCAGAATGTTGGTGGTGTAAATCTTCCTGTAGCCGCATGGCGTTCGTACTTAAATATGGAACTAACCATTCCAATTTTCGCTGTCTCTTATACACATCTCCGAGCCCACGAGACCGTACTAGAT
+
BBABBFBBCCBCGGGGGGGGGGGHHHHGGHHHHHGHHHGGGGGHGHHHHHHHHHHHHHHHGGGGGHHGGGGGGHHHHHHHHHHHHGHHHFHHGHHHHHHGGHHHHGGGGGHHGHHGHHHHHHHHHHHGGGGGGHGGFGGGGGDFGGHHHF
@M02034:409:000000000-BFKT7:1:1106:11116:2142 1:N:0:34
GCTCTTAAAGAGGAGAAAGGTCATGAAGGCGCGTGCTTCTAACTTTACTCAGTTCGTTCTCGTCGACAATGGCGGAACTGGCGACGTGACTGTCGCCCCAAGCAACCTGTCTCTTATACACATCTCCGAGCCCACGAGACCGTACTAGAT
+
CCCCCFFFFFFFGGGGGGGGGGGHHHFGHFGGGGGGGHHHHHHHHHHHHHHHHHHFEHHGHFBEEEEDGHHHGGGCEGHHHGEEGGGGHGHHHGGGGGFDFHFGHHHHHHFHHHHGHFHHHHHHHHHGGGGGGAGA<CGGGG.<EGHHHC
@M02034:409:000000000-BFKT7:1:1106:19149:2148 1:N:0:34
AAAGTCGAGGTGCCTAAAGTGGCAACCCAGACTGCTGCTACGGTTGGTGGTGTAGAGCTTCCTGTAGCCGCATGGCGTTCGTACTTAAATATGGAACTAACCATTCCAATTTTCGCTGTCTCTTATACACATCTCCGAGCCCACGAGACC
+
AABBAD>ADBABGGGGGGGGGGGHHHGGGHHGHEHHHFFHHGFEFGFEFGEFHHHHHHHHHHHHGHHGHGGEFEHHGFGGGGHHHHHFFHHGHHHEFFBFGHEHHHFFHDHHHHGGGEEBGHHHHHHHHGEGGHGF?B@@@/<FGG/DEG
@M02034:409:000000000-BFKT7:1:1106:13899:2161 1:N:0:34
AAAGTCGAGGTGCCTAAAGTGGCAACCCAGACTATTCATGCGGTTGGTGGTGTAGAGCTTCCTGTAGCCGCATGGCGTTCGTACTTAAATATGGAACTAACCATTCCAATTTTCGCTGTCTCTTATACACATCTCCGAGCCCACGAGACC
+
CCDDCFCCDCBBGGGGGGGGGGGHHHHGGHHGHH5FGHHF5BEEEGGEGGFGHHHHHHHHHHHHGHHHHGGFGGHHGGGGGGHHHHHHFGGHHHDDHHHHHHHHHHHGFGHHHHGGCGEHHHHHGHHHHHHGHHHGGFGGGGGGGGGGGE
@M02034:409:000000000-BFKT7:1:1106:16337:2165 1:N:0:34
GCTCTTAAAGAGGAGAAAGGTCATGGTGGGTGGTGCTTCTAACTTTACTCAGTTCGTTCTCGTCGACAATGGCGG
+
BCCCCFFFFFFFGGGGGGGGGGHHHF5B2AE2EGGHDGHHFGFGFGFFGH5FAF5FGFFF5AFEF?EAEHFFBEG
@M02034:409:000000000-BFKT7:1:1106:11081:2177 1:N:0:34
GCTCTTAAAGAGGAGAAAGGTCATGACGGTGCGTGCTTCTAACTTTACTCAGTTCGTTCTCGTCGACAATGGCGGAACTGGCGACGTGACTGTCGCCCCAAGCAACCTGTCTCTTATACACATCTCCGAGCCCACGAGACCGTACTAGA
+
BCCCCFFFFFFFGGFGGGGFGGHHHHFGGGHGGGGGGHHHHHHHHHHHHHHHHHHGFHHGHFFFFEEGGHHHHGGGGGHHHHGGGGGGHGHHHHGGGGGGGGGGHHHHHHHGHHHHHHHFHGFGHHHGCDCGGEGA<CDGGGDEGH<GG
@M02034:409:000000000-BFKT7:1:1106:18265:2181 1:N:0:34
AAAGTCGAGGTGCCTAAAGTGGCAACCCAGACTACTGATAAGGTTGGTGGTGTAGAGCTTCCTGTAGCCGCATGGCGTTCGTACTTAAATATGGAACTAACCATTCCAATTTTCGCTGTCTCTTATACACATCTCCGAGCCCACGAGACC
+
?ABABFBCCBAAGGGGGGGFGGGHHHHGGHHGHHHHHHGHHHHDGHGGGGEFFGHHHHHHHHHHHHHHHGFEGEGFGEGGFEGHHHHFHHGHHHDFFFFFHHFHHFGHGHHHHFGGGGGGHFHHHHFFGHEHHFFGCBCDGGHGGDGGGF
@M02034:409:000000000-BFKT7:1:1106:11943:2186 1:N:0:34
GCTCTTAAAGAGGAGAAAGGTCATGCAGGAGCGTGCTTCTAACTTTACTCAGTTCGTTCTCGTCGACAATGGCGGAACTGGCGACGTGACTGTCGCCCCAAGCAACCTGTCTCTTATACACATCTCCGAGCCCACGAGACCGTAC
+
BBBBBFFFFFFFGGGGFFGGGGGHG54BCFAGEGGGGHHHHHHHHHHHHHHHHHHFEHHGHFBEFEEGGHGHHGGCEGFFFHFEFGGGHGGHHHGGGGGGGHEFGCGHGHHHHHHGHGHHHFHHHHGGCGFGGHGG-@GFCCA<<
@M02034:409:000000000-BFKT7:1:1106:13218:2186 1:N:0:34
AAAGTCGAGGTGCCTAAAGTGGCAACCCAGAC
+
AAAAAFAADDAACGDEGGF3AFEHH0FE0AAA
@M02034:409:000000000-BFKT7:1:1106:13900:2195 1:N:0:34
AAAGTCGAGGTGCCTAAAGTGGCAACCCAGACTTTGGGTCATGTTGGTGGTGTAGAGCTTCCTGTAGCCGCATGGCGTTCGTACTTAAATATGGAACTAACCATTCCAATTTTCGCTGTCTCTTATACACATCTCCGAGCCCACGAGACC
+
AABBAFABCCBCGGGGGGGGGGGHHHHGGHHGHHHHHGGHHHHHHHHEGGEFHFHGHHGHHHHHGFHHHGGEGGHHGGGGGGGHHHHHHHHHHHDFHHFFHHGHHHHHHHHHHHGGGGGHHHHHFHHGHGEHHHHHFCFGGGHGGGGGGG
@M02034:409:000000000-BFKT7:1:1106:19347:2200 1:N:0:34
AAAGTCGAGGTGCCCTAAAGTGGCAACCCAGACTGGGGTGGGGGTTGGTGGTGTAGAGCTTCCTGTAGCCGCATGGCGTTCGTACTTAAATATGGAACTAACCATTCCAATTTTCGCTGTCTCTTATACACATCTCCGAGCCCACGAGAC
+
CCCBCFCCCCCBGGGGGGGGGGHGGHGHGGHHGHHHHGFGGGGGGGGGEGGGGHFHHHHHHDGHHFFHHGGFEGGHGGGGGGGHHHHFHGHHHHHHHHGHGGHHHHHHHGGHHHFGADGGHHHHHFHHHHFHHHHGHGFGGGGGGGGGGD
@M02034:409:000000000-BFKT7:1:1106:13208:2202 1:N:0:34
AAAGTCGAGGTGCCTAAAGTGGCAACCCAGACTACTAAGGGTGTTGGTGGTGTAGAGCTTCCTGTAGCCGCATGGCGTTCGTACTTAAATATGGAACTAACCATTCCAATTTTCGCTGTCTCTTATACACATCTCCGAGCCCACGAGACC
+
AAAABFAABBBBGGGGGGGGGGGGHHGGGHHGHHHGGHHGHFFFEHHEFEEFFHHHHGHHGAEGHDGFHGG?EGHHEEGEGFGHHHGFFHHDFBBFGHGFFHGFHHFGBFFHHBEEGGGGHGFHHF3HHHGHFHFGFBDCCFEECCG/EC
@M02034:409:000000000-BFKT7:1:1106:18396:2214 1:N:0:34
AAAGTCGAGGTGCCTAAAGTGGCAACCCAGACTGCGGGTGGTGTTGGTGGTGTAGAGCTTCCTGTAGCCGCATGGCGTTCGTACTTAAATATGGAACTAACCATTCCAATTTTCGCTGTCTCTTATACACATCTCCG
+
ABBBADAABBBBGGGBGGFGGFGHGHGGGHGGHB32AEE00AFFEHHGCEEFHHHGHHGHBGGHDGHFFGG/EEGFGEEFGFHHFHEGFFHHGF3?FHDCFHHFHHF4GGHHHBDFDDBGHHHHHGFHFHHHHGDD?
@M02034:409:000000000-BFKT7:1:1106:11962:2216 1:N:0:34
AAAGTCGAGGTGCCTAAAGTGGCAACCCAGACTCATGGTGGTGTACCGCTTCCTGTAGCCGCATGGCGTTCGTACTTAAATATGGAACTAACCATTCCAATTTTCGCTGTCTCTTATACACATCTCCGAGCCCACGAGACCGTACTAGA
+
?AABBFBBBB2AGGGGGGGFGGGGGHFDEHHGHHHHHHHHEAFHEFHGEEEEEHHGBGBEEEAEEFBEEE1EF21FGH3F4FGHG3@3BDFFGFFHHFHHEGHHHGGGGGHHHHHHHFFGFFGCGG?ECG?@F/<><DGGGC</CGGHF
@M02034:409:000000000-BFKT7:1:1106:17116:2231 1:N:0:34
GCTCTTAAAGAGGAGAAAGGTCATGTCTGGGCATGCTTCTAACTTTACTCAGTTCGTTCTCGTCGACAATGGCGGAACTGGCGACGTGACTGTCGCCCCAAGCAACCTGTCTCTTATACACATCTCCGAGCCCACGAGACCGTACTAGAT
+
3>ABAFFFFFFFGGGGGGGGFGHHHHHGHHHHGHHHHFFHHHHHHHHHHHGHHHHFECHGFFBEFFGGGHHHFEC0EEHHHHGEEGGGHEHGHHGFGDGGDHF2FGHHHHHHHHHHGFHHHGHCHGHFCDGGGHG<-<<CCD.CDGHHH<
@M02034:409:000000000-BFKT7:1:1106:18467:2232 1:N:0:34
GCTCTTAAAGAGGAGAAAGGTCATGTTGGATAGGGCTTCTAACTTTACTCAGTTCGTTCTCGTCGACAATGGCGGAACTGGCGACGTGACTGTCGCCCCAAGCAACCTGTCTCTTATACACATCTCCGAGCCCACGAGACCGTACTAGAT
+
CCDDDFFFFFFFGGGGGGGGGGGHHHHGHHGHHHHHHHHHHHHHHHHHHHHHHHHGEHHGGFFEGGGGGHHHHGGEEGHHHHGEEEEFHGHHHHGHGGGGGHGCFHHHHHHHHHHHHHHHHHHGHHHGGGCGGHGD>CEGGGGHGHHHH=
@M02034:409:000000000-BFKT7:1:1106:12811:2236 1:N:0:34
GCTCTTAAAGAGGAGAAAGGTCATGGCTTCGTCTGCTTCTAACTTTACTCAGTTCGTTCTCGTCGACAATGGCGGAACTGGCGACGTGACTGTCGCCCCAAGCAACCTGTCTCTTATACACATCTCCGAGCCCACGAGACCGTACTAGAT
+
1>1>A13DDFBFCFEGGGGGEGHD31FC0FAGEH0ADGF1GFFGHFDGBEDFGFDEAAAFHFF/EG/EEFBF0EG//>F@G/@@/EEEHCF>BFECE//?ECF0<GHFFGBG2BDDGBDFC1@<F1D/A<<@F/FC<@.EG@<<AGB00=
@M02034:409:000000000-BFKT7:1:1106:16016:2237 1:N:0:34
AAAGTCGAGGTGCCTAAAGTGGCAACCCAGACTAATAGGGAGGTTGGTGGTGTAGAGCTTCCTGTAGCCGCATGGCGTTCGTACTTAAATATGGAACTAACCATTCCAATTTTCGCTGTCTCTTATACACATCTCCGAGCCCACGAGACC
+
BBABBFCCCCCCGGGGGGGGGGGHHHHGGHHGHHHHHHHHGFGFHHGGGGFFGHHHHFHHHHHHHHHGHGGFFGHFGEGGGFGHHHGHHHGHGHFFHHGFFHGHHHFHFGHHHHFFGGFGHGHHHHHHGHFHHHGFGCGGGGHGGGGGGF
@M02034:409:000000000-BFKT7:1:1106:16391:2247 1:N:0:34
GCTCTTAAAGAGGAGAAAGGTCATGGGTTTGCGGGCTTCTAACTTTACTCAGTTCGTTCTCGTCGACAATGGCGGAACTGGCGACGTGACTGTCGCCCCAAGCAACCTGTCTCTTATACACATCTCCGAGCCCACG
+
BBAABFFFFFFFFFEGGGGGGGHGGHGHGGGHGGGGGHHHHHHHHHHHHHGFHHDFEHHGHGAEEE>EFHHHHFGEEEGHHAEEEE/EGFBFBGF/<BDDGHE2FGHHHHHGD<GBDFDD1FGFFFFD<<-AFGFC
@M02034:409:000000000-BFKT7:1:1106:20109:2248 1:N:0:34
AAAGTCGAGGTGCCTAAAGTGGCAACCCAGACTGGGGTGGGGGTTGGTGGTGTAGAGCTTCCTGTAGCCGCATGGCGTTCGTACTTAAATATGGAACTAACCATTCCAATTTTCGCTGTCTCTTATACACATCTCCG
+
AAAABFB@D>>A4BDFFFGGFGGHHGFDEEBFGFEFEAEEGFGEEEGEFC>BFGHFGFHGHFGFFFHFF?/>EEHFEFGFEE?CGGB?FG?DGGB32B?2FFDHFGFB3FGFF2BAADBB21GFGG11?F1G?F11?
@M02034:409:000000000-BFKT7:1:1106:20102:2266 1:N:0:34
AAAGTCGAGGTGCCTAAAGTGGCAACCCAGACTGTGGGGGGGGTTG
+
BABBBFBBBBABGGGGGFGGGGGHHHHFGHH2BG35B22EF-@;-;
@M02034:409:000000000-BFKT7:1:1106:18936:2271 1:N:0:34
AAAGTCGAGGTGCCTAAAGTGGCAACCCAGACTTCTACGCAGGTTGGTGGTGTAGAGCTTCCTGTAGCCGCATGGCGTTCGTACTTAAATATGGAACTAACCATTCCAATTTTCGCTGTCTCTTATACACATCTCCGAGCCCACGA
+
A3>>ADAADDAAFGGGGGGGGGGCGAGEEHCFCGHHHHCGGGEGHFEAFE1BAFFHHGFHHHHHHGHHHGGEEEHA?BEAEE1FFFHFGGDDG3DDGHHHHGF?FFHBFGGHGFGF?/?FBFHHFG2?FGD?GGFBF/<<<F/F/>
@M02034:409:000000000-BFKT7:1:1106:11397:2276 1:N:0:34
AAAGTCGAGGTGCCTAAAGTGGCAACCCAGACTTGTGCTCCTGTTGGTGGTGTAGAGCTTCCTGTAGCCGCATGGCGTTCGTACTTAAATATGGAACTAACCATTCCAATTTTCGCTGTCTCTTATACACATCTCCGAGCCCACGAGACC
+
BBCCBFBBCCABFGGGGGGGGGGHHHHGGHHGHHDHFFHHGHHHHHHGFGEFFFHGHHHHHHHHHHHHHGGFGGHGGGGGGFHHHHHHHHFHHHHGHHGFHHGHHHHHHHHHHHGGGGGGEHHHHHHHFHBHHHHHG//BFEEF??/ADF
@M02034:409:000000000-BFKT7:1:1106:15677:2278 1:N:0:34
AAAGTCGAGGTGCCTAAAGTGGCAACCCAGACTCTGAATCATGTTGGTGGTGTAGAGCTTCCTGTAGCCGCATGGCGTTCGTACTTAAATATGGAACTAACCATTCCAATTTTCGCTGTCTCTTATACACATCTCCGAGCCCACGAGACC
+
ABABBFBBBCBCGGGGGGGFGGGHHGGFGHHGHHHHHHHHHHHHHHHFFGEFHHHHHHHHHHHHHHHGHGGEGGHHGGGGGGHHHHHHHHGHHHFFHGFGHHHHHHGFFHHHHHGGGGGGHHHGHHFFHGFHHHFDF?GFGGGGGGGGGG
@M02034:409:000000000-BFKT7:1:1106:14728:2285 1:N:0:34
AAAGTCGAGGTGCCTAAAGTGGCCACCCAGACTCAGCCTCCGGTTGGTGGTGTAGAGCTTCCTGTAGCCGCATGGCGTTCGTACTTAAATATGGAACTAACCATTCCAATTTTCGCTGTCTCTTATACACATCTCCGAGCCCACGAGAC
+
ABBBAFAABBBBGGGGGFGGGGDHHGFGGHHGGHGFHHHHHFGE?EEEFEBFFGGGGFGH5GHFFGHGHGCEGGHFGEGGGEGHAGFFHFDHGF3BFGFFFFDFHHEFHHHHHHEEEGGFHHFHDHFHBCDHHGGBE?B?CFHED@CDG
@M02034:409:000000000-BFKT7:1:1106:15283:2291 1:N:0:34
GCTCTTAAAGAGGAGAAAGGTCATGGCTACTAGTGCTTCTAACTTTACTCAGTTCGTTCTCGTCGACAATGGCGGAACTGGCGACGTGACTGTCGCCCCAAGCAACCTGTCTCTTATACACATCTCCGAGCCCACGAGACCGTACTAGAT
+
CCCCCFFFFFFFGGGGGGGG4GHHHHHHHHHHHHHHHHHHHHHHHHHHHHHHHHHGGHHGHGFGGEFGGHHHHGGEFGHHHHGCEGGGHGHHHHGGGGGGGGEFHHHHHHHHHHHFHFHGHB@FHHG??BCGGHGFACEEGGGGGHHHGF
@M02034:409:000000000-BFKT7:1:1106:11069:2293 1:N:0:34
AAAGTCGAGGTGCCTAAAGTGGCAACCCAGACTAATAAGACTGTTGGTGGTGTAGAGCTTCCTGTAGCCGTATGGCGTTCGTACTTAAATATGGAACTAACCATTCCAATTTTCGCTGTCTCTTATACACATCTCCGAGCCCACGAGACC
+
CBCCBFCBCBABGGGGGGGFGGGHGHFGGHHGHHHHHHHHHHHHHHHGGGEFHGHHHHHHHHHHHHHHHGGFHHHGGGGGGFHHHHHHHHGHHG3FGGFFFHHHHHDFHGHHHHGGGGGGHHHHHHEGFHFHHHGFF?D/DGHGCCGGGF
@M02034:409:000000000-BFKT7:1:1106:15635:2300 1:N:0:34
GCTCTTAAAGAGGAGAAAGGTCATGCAGGGTGGGGCTTCTAACTTTACTCAGTTCGTTCTCGTCGACAATGGCGGAACTGGCGACGTGACTGTCGCCCCAAGCAACCTGTCTCTTATACACATCTCCGAGCCCACGCGACCGTACTAGAT
+
ABBBBFDFFFFFGAAGAGGGGGHHGGFGFCHGCE2EEHHHHFFFGHHFHH5GHHFGFGFFHGGGE0@1>FH3B@E/EEGBGEG/>EEEEEG3GHEADDDG/F/0?<GH?GBHFGH1GDH1?D?<FDFA>A@?EGEG.ACCCCDEDHCC0;
@M02034:409:000000000-BFKT7:1:1106:12853:2301 1:N:0:34
AAAGTCGAGGTGCCTAAAGTGGCAACCCAGACTAATGCTACTGTTGGTGGTGTAGAGCTTCCTGTAGCCGCATGGCGTTCGTACTTAAATATGGAACTAACCATTCCAATTTTCGCTGTCTCTTATACACATCTCCGAGCCCACGAGACC
+
BCCCBFCCDCACGGGGGGGGGGGHHHHGGHHGHHHHHGHHGHHHFGFGFGGFGFHFG5GHDFHGHFHFFGGCFGHAEEEFEE2FGHHGFHHFGG33FGHGC?3FHFFBFGHHHFEEFDGHEFHHHHHHFHFHHHHFFBB@GAGGG/DC/?
@M02034:409:000000000-BFKT7:1:1106:15295:2306 1:N:0:34
GCTCTTAAAGAGGAGAAAGGTCATGTCTACTAGTGCTTCTAACTTTACTCAGTTCGTTCTCGTCGACAATGGCGGAACTGGCGACGTGACTGTCGCCCCTAGCAACCTGTCTCTTATA
+
AABBBFF5BBBBFFEGGF4FGGFHH6A6DGHFH55FGHHHHFGGHHHHEGFGHFHGGEHFHGEEE?E?0BDFFCE0EEGFFA?/>/>1FFHBGHEEEDC/?B33BC0F011BFGFB2B
@M02034:409:000000000-BFKT7:1:1106:10748:2307 1:N:0:34
AAAGTCGAGGTGCCTAAAGTGGCAACCCAGACTAATCAGACTGTTGGTGGTGTAGAGCTTCCTGTAGCCGCATGGCGTTCGTACTTAAATATGGAACTAACCATTCCAATTTTCGCT
+
?ABBAFAA@AAAFGFGGEGDEGGHFHHGGCFAFGF5B5AFFGHGHFHAFC1AAAG5D5F35FDFFDFFFGGCGF11>?>?E?2GCGF3BB44B333@FFFBE3BD?G4GHHH44E/E
@M02034:409:000000000-BFKT7:1:1106:12945:2312 1:N:0:34
AAAGTCGAGGTGCCTAAAGTGGCAACCCAGACTAAGAAGGATGTTGGTGGTGTAGAGCTTCCTGTAGCCGCATGGCGTTCGTACTTAAATATGGAACTAACCATTCCAATTTTCGCTGTCTCTTATACACATCTCGAGCCCACGAGACCG
+
CCCCCFCCCCBBGGGGGGGGGGGHHHHGGHHGHHHHHHHHHHHHHHHGFGEFGHHHHHHHHHHHHHHHHGGGGGHGFFGGGEGHHHHHHHHHHHDGHHHFHHGHHHHGHHHHHHGGGGGHHHHHHHHHGHGHHHGHEGGGGHGGGGGGGG
@M02034:409:000000000-BFKT7:1:1106:16024:2313 1:N:0:34
GCTCTTAAAGAGGAGAAAGGTCATGCTTCAGCGTGCTTCTAACTTTACTCAGTTCGTTCTCGTCGACAATGGCGGAACTGGCGACGTGACTGTCGCCCCAAGCAACCTGTCTCTTATACACATCTCCGAGCCCACGAGACCGTACTAGAT
+
BCCCCFFFFFFFGGGGGGGGGGHHHHHHHHHHGGGGGHHHHHHHHHHHHHHHHHHGGHHGHFFEEEEGGHHHHGG@FGHHHHGEGGGGHGHHHHGCEFGGGHGHHHHHHHHHHHHHHHHHHHFHHGHGGGGGGHGC<CFFEGEHGGHHHD
@M02034:409:000000000-BFKT7:1:1106:18617:2318 1:N:0:34
GCTCTTAAAGAGGAGAAAGGTCATGGTTTTTCGTGCTTCTAACTTTACTCAGTTCGTTCTCGTCGACAATGGCGGAACTGGCGACGTGACTGTCGCCCCAAGCAACCTGTCTCTTATACACATCTCCGAGCCCACGAGACCGTACTAGAT
+
CCCCCFFFFFFFGGEFGFGGFGHHHHFGHGGFFAFGGHHHHHHHHHHHHHHHHHHGAHHGHGFFGFFGGHHHHGGGGGHHHHFGGGEGHGHHHHGEGGGGGHGHHHHHHHHHHHHHHHHFHHHHHHHGGFCGGHGFDGGGG?.<CGHBGG
@M02034:409:000000000-BFKT7:1:1106:18144:2334 1:N:0:34
AAAGTCGAGGTGCCTAAAGTGGCAACCCAGACTAATAATTATGTTGGTGGTGTAGAGCTTCCTGTAGCCGCATGGCGTTCGTACTTAAATATGGAACTAACCATTCCAATTTTCGCTGTCTCTTATACACATCTCCGAGCCCACGAGACC
+
BBCABFCCCCBAGGGGGGFGGGGGHHHGGHHGHHHHHHHHHHHHHHHEFGEFGGHGGHHHHFHHGHHHHGCEEGHGFEGGGGHHHHHGHHFHGHFGHGGHHHGHHHFHHGHHHHGEFGGHBGHHHHHFFHHHFHGHGCFDFGHGGCGGDE
@M02034:409:000000000-BFKT7:1:1106:17507:2335 1:N:0:34
GCTCTTAAAGAGGAGAAAGGTCATGGTGGTGGGTGCTTCTAACTTTACTCAGTTCGTTCTCGTCGACAATGGCGGAACTGGCGACGTGACTGTCGCCCCAAGCAACCTGTCTCTTATACACATCTCCGAGCCCACGAGACCGTACTAGAT
+
CCDCCFFFFFFFGGGGGGGGGGHHHHBFGEFGGGGGHHHHHHHHHHHHHHHHGHHGFGHGHFFEEEEDCHHHHGGEEGHHHHGFGG@FHGHHHHGGGGFDFGFGGHHGHHHHFHHGHHHFHHFFFHFDCDDGFHGC><EDEGFEGHHE0=
@M02034:409:000000000-BFKT7:1:1106:14409:2344 1:N:0:34
GCTCTTAAAGAGGAGAAAGGTCATGGCTTGTTGTGCTTCTAACTTTACTCAGTTCGTTCTCGTCGACAATGGCGGAACTGGCGACGTGACTGTCGCCCCAAGCAACCTGTCTCTTATACACATCTCCGAGCCCACGAGACCGTACTAGAT
+
AAAAAFFBDFFFGGEG1FGGFGHGFFHHHEFHHEEHHHFFHHHGHGHHHHFGGHFFFHHGHFFEG/EFGFHHFEG/@EHGHEG/>E>>GEHGHFGEFGGGGGF0FGGHCGHHFHHHHHGFHE@<GFDA/<<CG/?@><<CE-.CCGFHHG
@M02034:409:000000000-BFKT7:1:1106:13211:2346 1:N:0:34
AAAGTCGAGGTGCCTAAAGTGGCAACCCAGACTCAGTCGCAGGTTGGTGGTGTAGAGCTTCCTGTAGCCGCATGGCGTTCGTACTTAAATATGGAACTAACCATTCCAATTTTCGCTGTCTCTTATACACATCTCCGAGCCCACGAGACC
+
ACCCCFCCCCCCGGGGGGGGGGGHHHHGGHHGHHHHGHGGGGGHHHGGGGEFGGHFHGHHHHHHHHHHHGGGFGHCEEGGFEFHHHHGHHGHGHBFFH?FGHHHHHHFHHHHHHGGGGFFHHHHEHFGHHFHGFFGD/CCGGHGGGGGGG
@M02034:409:000000000-BFKT7:1:1106:11227:2347 1:N:0:34
AAAGTCGAGGTGCCTAAAGTGGCAACCCAGACTCAGCCTGCTGTTGGTGGTGTAGAGCTTCCTGTAGCCGCATGGCGTTCGTACTTAAATATGGAACTAACCATTCCAATTTTCGCTGTCTCTTATACACATCTCCGAGCCCACGCGACC
+
BBBAAFABBBBBGGGGBGGGGGGHHHHGGHHGHGHHGHHHGHHHHHFEFFDFGFHFHHHHFGHHGFHHGGGEFGHC@EEGGGFHGHHGHHHGHH3BFGHFHE3BGFDFHGHHHGEEFGGHHGHHHHFGHG2GGFFBC/BDCEEFC/A/@?
@M02034:409:000000000-BFKT7:1:1106:17592:2353 1:N:0:34
GCTCTTAAAGAGGAGAAAGGTCATGTGTTGTTCGGCTTCTAACTTTACTCAGTTCGTTCTCGTCGACAATGGCGGAACTGGCGACGTGACTGTCGCCCCAAGCAACCTGTCTCTTATACACATCTCCGAGCCCACGAGACAGGACTAGAT
+
AAAAAFDDDFFFAFEGGGFGFGBFDAEDGHHEDD2EFCFGE5AFDFHGH55BFGDFGHFFGEAAE0E1AFEF2E>//>EDB1E?EE/?/FE3F?F/?E@C??/2BFHHH32>DFF2FGBFHDHBHFGG//@DC.F<->DE0<.<.<GH0=
@M02034:409:000000000-BFKT7:1:1106:20861:2357 1:N:0:34
AAAGTCGAGGTGCCTAAAGTGGCAACCCAGACTAATAGTAATGTTGGTGGTGTAGAGCTTCCTGTAGCCGCATGGCGTTCGTACTTAAATATGGAACTAACCATTCCAATTTTCGCTGTCTCTTATACACATCTCCGAGCCCACGAGACC
+
AAAAAFAABB>A4GGGGFFDGGGFHEFGGHAFGHHHGGDEHHFHHHHEFDEFAFFBGDHHHHHHGFGHHGCEEAHCEEEFGGBHHHGGDGHGGHHHBGGHFFHHFFHGEGGGHFGGGGEBFHHHFHBBFF3FFHFFE<<BDCAEC/<A/C
@M02034:409:000000000-BFKT7:1:1106:11679:2357 1:N:0:34
AAAGTCGAGGTGCCTAAAGTGGCAACCCAGACTGGGGCTGGGGTTGGTGGTGTAGAGCTTCCTGTAGCCGCATGGCGTTCGTACTTAAATATGGAACTAACCATTCCAATTTTCGCTGTCTCTTATACACATCTCCGAGCCCACGAGACC
+
BBBBBFBBBBBBGGGBFGGGGGGHHGHGGHHGHHHHGGGGGGGGGGGGGGEFFGHHHHHHHHHHHHHHHGGEGGHHGGCGGGGHHHHHHHGHHHFGHGFHFFHHGHHGHGHHHHGGGGFGEHHHHHHHFHBHHHGHGCGGGCGFCCGGGG
@M02034:409:000000000-BFKT7:1:1106:20721:2361 1:N:0:34
GCTCTTAAAGAGGAGAAAGGTCATGGGTGCTTCGGCTTCTAACTTTACTCAGTTCGTTCTCGTCGACAATGGCGGAACTGGCGACGTGACTGTCGCCCCAAGCAACCTGTCTCTTATACACATCTCCGAGCCCACGAGACCGTACTAGAT
+
BBBBBFFFFFFFGGGCGGGGFGHHHHGHGGHHHGGGGGHHHHHHHGHHHHFGGHHGGHHGGFFFGAEEGFHGFGGC@FFHGHFCGCGGGGHHFHF/EEGCFGCGGHHHHH2F>GHGH2@DG2FGHHFDDDCGGEGF-@CDEGG.AGGF0=
@M02034:409:000000000-BFKT7:1:1106:14261:2380 1:N:0:34
GCTCTTAAAGAGGAGAAAGGTCATGCGTTCTTATGCTTCTAACTTTACTCAGTTCGTTCTCGTCGACAATGGCGGAACTGGCGACGTGACTGTCGCCCCAAGCAACCTGTCTCTTATACACATCTCCGAGCCCACGAGACCGTACTAGAT
+
BBBBBFFFFFFFGGGGGGGGBGHHFGGFFGGHHHHHHHHHHHHHHHHHHHHGFGGFEHHGHFBEECCEGHHHHGGFGEHHHFFCEEEFHGHHHGGHGGEGF??BGCHHEGHHHHHHHHHHHHGFGHGGGGFGEHGC-CDDFGFHGHHHB=
@M02034:409:000000000-BFKT7:1:1106:16687:2383 1:N:0:34
AAAGTCGAGGTGCCTAAAGTGGCAACCCAGACTAATAAGAATGTTGGTGGTGTAGAGCTTCCTGTAGCCGCATGGCGTTCGTACTTAAATATGGAACTAACCATTCCAATTTTCGCTGTCTCTTATACACATCTCCGAGCCCACGAGACC
+
BBBBCFCCCCBCGGGGGGGGGGGHHHHGGGGGHHHHHHHHHHGGHHHEFG2AFGHGGFHHHHHHGGHHHGGFGGHGFEGGGEGHHHHHHHHHHHDGHHHHHHHHHHHGHHHHHHGGGGFHHFGHFHHHGHFHHHHHF<BCGGHGGGGGGE
@M02034:409:000000000-BFKT7:1:1106:16071:2384 1:N:0:34
AAAGTCGAGGTGCCTAAAGTGGCAACCCAGACTCAGACGCAGGTTGGTGGTGTAGAGCTTCCTGTAGCCGCATGGCGTTCGTACTTAAATATGGAACTAACCATTCCAATTTTCGCTGTCTCTTATACACATCTCCGAGCCCACGAGACC
+
BBBBAFBADDAAFGGGGGGFGGGGHHHGGHHGHHHHHHGGGFGFGHCEFG1FGHHGHHHHHHHHHGHHHGGEGGHHGDGGGGHHHHHHHHGHHH3EEFGHGHHHFHHFHHHHHHEGFGFGGHHHHHHFDGFHHHDGE/B@AFHEGCGGGF
@M02034:409:000000000-BFKT7:1:1106:18091:2392 1:N:0:34
GCTCTTAAAGAGGAGAAAGGTCATGACGAATAGTGCTTCTAACTTTACTCAGTTCGTTCTCGTCGACAATGGCGGAACTGGCG
+
CCCCCFFFFFFFGGGGGGGGGGGHH5GFGGHGFH55FEGHB53B5555DD5B555BE3AF5ABEF0E1A3AA2>E>/>3@31>
@M02034:409:000000000-BFKT7:1:1106:14485:2393 1:N:0:34
AAAGTCGAGGTGCCTAAAGTGGCAACCCAGACTTCTAAGCAGGTTGGTGGTGTAGAGCTTCCTGTAGCCGCATGGCGTTCGTACTTAAATATGGAACTAACCATTCCAATTTTCGCTGTCTCTTATACACATCTCCGAGC
+
>AAA>DA>>>2AFGGG4FDBDGFGGHHFGHHGHHHHHHHGFHHH3FE2FAEFFFGHHHHHGGHGAEGFHGG@FGHAED?FFABGFBGHHHGGFHBDGG@3BFFFH4DGGHFHHGEFG//?GHFFHHEHFEBCBG?F/>/<
@M02034:409:000000000-BFKT7:1:1106:12193:2393 1:N:0:34
AAAGTCGAGGTGCCTAAAGTGGCAACCCAGACTACGTCTCAGGTTGGTGGTGTAGAGCTTCCTGTAGCCGCATGGCGTTCGTACTTAAATATGGAACTAACCATTCCAATTTTCGCTGTCTCTTATACACATCTCCGAGCCCACGAGACC
+
AAABBFBBBBABFGGGCEFFGGFGGGGGGHHGHHHGHHHHHHHHHHGEFG1FGFH5FGHHHHHHHFHHHGGEGGHFEGGGEE?EGHHBGHFDGHFFGHFCGHHGFHFFFHHHGGGEGGGFFHHHFGHGFHFHHGDFE@CC@FHFC<CDDF
@M02034:409:000000000-BFKT7:1:1106:13294:2394 1:N:0:34
GCTCTTAAAGAGGAGAAAGGTCATGCCTTCGT
+
>AAAAD@DDF1FF11FGGG1AF1FBGHHDEEB
@M02034:409:000000000-BFKT7:1:1106:17597:2404 1:N:0:34
GCTCTTAAAGAGGAGAAAGGTCATGAATATGCGTGCTTCTAACTTTACTCAGTTCGTTCTCGTCGACAATGGCGGAACTGGCGACGTGACTGTCGCCCCA
+
AAAAAFFFFFFFGFFG1GGG1BFGHHHHHHBGEEEFGHGBGHGHHFGHGHFHHHDFEBGFFEFEGEGAAGHEFGEECEFGHH?@EC/?FEGGFFFEGGE?
@M02034:409:000000000-BFKT7:1:1106:18900:2420 1:N:0:34
GCTCTTAAAGAGGAGAAAGGTCATGTCTTTTAAGGCTTCTAACTTTACTCAGTTCGTTCTCGTCGACAATGGCGGAACTGGCGACGTGACTGTCGCCCCAAGCAACCTGTCTCTTATACACATCTCCGAGCCCACGAGACCGTACTAGAT
+
1>>AAFFFFFFFGAEGGGGGFGCAFDGFGHBFFDECGGCFHGGGHHHGHG1BFFAFE0FFHGGCEEE/EHHFBEG/@EGDGEEEEE>EG/2FFGGCE?/?EEF0<CHHFHEG2BG>GFF21<F1@1F/BCC@FEG<->>CGGEGG.DD0=
@M02034:409:000000000-BFKT7:1:1106:10345:2424 1:N:0:34
AAAGTCGAGGTGCCTAAAGTGGCAACCCAGACTAGTTTGGGGGTTGGTGGTGTAGAGCTTCCTGTAGCCGCATGGCGTTCGTACTTAAATATGGAACTAACCATTCCAATTTTCGCTGTCTCTTATACACATCTCCGAGCCCACGAGAC
+
CCCCCFCBCCCCGGGGGGGGGGGHHHHGGHHGHHBGGHFGGGGE?EFEFFGGFFF5B53F5FGF@5D5EEF/EEE1>?>FE?2F?FGG?GFEDB33BBFG303B??D4BBBGF3<<C?BBF3@F2@2>>F2@GHHED//<<FF.-><ED
@M02034:409:000000000-BFKT7:1:1106:10776:2429 1:N:0:34
AAAGTCGAGGTGCCTGAAGTGGCAACCCAGACTGATAGGCAGGTTGGTGGTGTAGAGCTTCCTGTAGCCGCATGGCGTTCGTACTTAAATATGGAACTAACCATTCCAATTTTCGCTGTCTCTTATACACATCTCCGAGCCCACGAGACC
+
BBABBFBBBBAAGGGBGGGFGGGHHHHGGHHGHHHHHHHHHGGGGHFFGGEFGHHFGGHHGHHHHHHHHGGGGGHHGGGGEFFHHHHFHGDGHHBEHHGHHHGHHHGGGGHHHHGGGFDFHFGHHHFGHHFHHHHHGDGGGGHGGGCAFG
@M02034:409:000000000-BFKT7:1:1106:19387:2433 1:N:0:34
GCTCTTAAAGAGGAGAAAGGTCATGAGGGCTACGGCTTCTAACTTTACTCAGTTCGTTCTCGTCGACAATGGCGGAACTGGCGACGTGACTGTCGCCCCAAGCAACCTGTCTCTTATACACATCTCCGCGCCCACGAGACCGTACTAGAT
+
ABBBBFFFFFFFGGGGGGGGGGHHHFBCEGHHHGDEGGHHGF3FGFHHGFEEFGGCEFHG5FFFG?FDGGFH2EE//EGFBFE@EE>EEFHHGGG/EEG//FEFEFHH0?FHFFHGH2F2F<CGHGGD/@@DC?FF-<AAE?AGEHBFHC
@M02034:409:000000000-BFKT7:1:1106:10529:2442 1:N:0:34
AAAGTCGAGGTGCCTAAAGTGGCAACCCAGACTAATAATAATGTTGGTGGTGTAGAGCTTCCTGTAGCCGCATGGCGTTCGTACTTAAATATGGAACTAACCATTCCAATTTTCGCTGTCTCTTATACACATCTCCGAGCCCACGAGACC
+
ABAABFAADBAAGGGGGGGGGFECGHHEGHDGHGFGGEEGGHFHHHGEFABFGFEAG5BGH3GFFHDGHGG?EGHGE>EEF>BGFHFBGD44FD3FGHHHHGHHGHHBFGDHDBEEGA<BBGFGBG4FGFHCHHF2C/<BB/GFGGGGGF
@M02034:409:000000000-BFKT7:1:1106:10357:2444 1:N:0:34
AAAGTCGAGGTGCCTAAAGTGGCAACCCAGACTAGTTTGGGGGTTGGTGGTGTAGAGCTTCCTGTAGCCGCATGGCGTTCGTACTTAAATATGGAACTAACCATTCCAATTTTCGCT
+
AAAAAD?ADBBAFGFFCDDAFGGHCFFEAAGFFG35DFGGGC2E000EFEACFFGF5DBGFGGGFEDDGE/>EEHAEECEGE0?A4F3BFFDHHEDFHFFEFFFBB4?GFBGDF//C
@M02034:409:000000000-BFKT7:1:1106:13175:2447 1:N:0:34
AAAGTCGAGGTGCCTAAAGTGGCAACCCAGACTCAGCAGCCTGTTGGTGGTGTAGAGCTTCCTGTAGCCGCATGGCGTTCGTACTTAAATATGGAACTAACCATTCCAATTTTCGCTGTCTCTTATACACATCTCCGAGCCCACGAGACC
+
BBBBBFBABBAAGGGGGGGFGGGFHHGGGHHGHHHHHHHHHHHHHHHFFGEFHHHGHGHHHHHFGHHHHGGGGGHFEEGGGGFHHHFFHHGHHHGFHHGFHHHGHHHFFHHHHHGGFEEGHHGHHHB?FGFHGHGGF@FFGGHGGGGDFE
@M02034:409:000000000-BFKT7:1:1106:18824:2450 1:N:0:34
AAAGTCGAGGTGCCTAAAGTGGCAACCCAGACTAGTACGAAGGTTGGTGGTGTAGAGCTTCCTGTAGCCGCATGGCGTTCGTACTTAAATATGGTACTAATCATTCCAATTTTCGCTGTCTCTTATACACATCTCCGAGCCCACGAGAC
+
CCCCCFCCCCBCGGGGGGGGGGGHHGHGGHAFHD3GFFE2FEFHHFCE1?EAA3F5B53B5FGGF5AA3AE0EAC1>>>1B>2??FH3BEFGEB44B@GH434D?4F4?FFHD4>/?/?B44B?4B33D2F2FDG2?</<<=/FC>@EF
@M02034:409:000000000-BFKT7:1:1106:18249:2455 1:N:0:34
GCTCTTAAAGAGGAGAAAGGTCATGACTCGTAGTGCTTCTAACTTTACTCAGTTCGTTCTCGTCGACAATGGCGGAACTGGCGACGTGACTGTCGCCCCCAGCAACCTGTCTCTTCTACACATCTCCGCG
+
AABBBFFFFFFFGFEEGGGFFGBGHGEFFFHDFFGHHHGHHHGHHHHHHHGHGHHFEGGGEBA1EAAEGHGGHGGFEGHHHFE>EE@EGEGHHFE??<E/><02FCGHH??FDG22>FGF22@FHFFG/>
@M02034:409:000000000-BFKT7:1:1106:20058:2457 1:N:0:34
GCTCTTAAAGAGGAGAAAGGTCATGTCTCGTGTTGCTTCTAACTTTACTCAGTTCGTTCTCGTCGACAATGGCGGAACTGGCGACGTGACTGTCGCCCCAAGCAACCTGTCTCTTATACACATCTCCGAGCCCACGAGACCGTACTAGAT
+
BBBBBFFFFFFFGGGFGGGGGGHHHHGHHHGGFGGHHHHHHHHHHHHHHHGGHHHGGHHGHGFFGFGGGHHHHGGEGGHHHHGEEGGGHGHHGHGGGGGGCGEGHHHGHHFHHHHHHHHHHHHHFGFGGFFGEAFC>ADGEGGHGHHHEH
@M02034:409:000000000-BFKT7:1:1106:17589:2459 1:N:0:34
AAAGTCGAGGTGCCTAAAGTGGCAACCCAGACTGTGAAGCAGGTTGGTGGTGTAGAGCTTCCTGTAGCCGCATGGCGTTCGTACTTAAATATGGAACTAACCATTCCAATTTTCGCTGTCTCTTATACACATCTCCGAGCCCACGAGACC
+
BBBBBFABBBABGGGGGGGFGGGHHHHGGHHGHHHHHHHGFHHFHHGEFFEFHHHGHHHHHHHHHHHHHGGEGGHHGEGGGGHHHFHHHHHHHGFBGHFFFCFGHHFFHHHHHHGGGGGGGHHHHHGGHHGHHHHFGCDC/FHECD/EGF
@M02034:409:000000000-BFKT7:1:1106:17458:2466 1:N:0:34
AAAGTCGAGGTGCCTAAAGTGGCAACCCAGACTGATCATTCGGTTGGTGGTGTAGAGCTTCCTGTAGCCGCATGGCGTTCGTACTTAAATATGGAACTAACCATTCCAATTTTCGCTGTCTCTTATACACATCTCCGAGCCCACGAGACC
+
AABCAFCCCCCCGGGGGGGFGGGHHHHGGHHGHHHHHHHHHHHFGGGEFGEFHHHHHHHHHFHHHHHHHGFEEEHGEGGGEEGHHHHHHHHHGHGFGFHFHHHHGHHGHHHHHHEGFGEFFFHHHHHHHHFHHHGGFFGGCEGGCCGGDA
@M02034:409:000000000-BFKT7:1:1106:12345:2473 1:N:0:34
AAAGTCGAGGTGCCTAAAGTGGCAACCCAGACTAATAATCAGGTTGGTGGTGTAGAGCTTCCTGTAGCCGCATGGCGTTCGTACTTACATATGGAACTAACCTTTCCAATTTTTGCTGTCTCTTATACACATCTCCG
+
A1>AAFAADDAACFGGGGGGG1FCEFGEFG0FG11D2GGGHHHHG0EEGGGCA1A2BGFF1FBFG2ABGEG>BEC0EEEF?E0/BFB1@2F2B11BF@B11B1BG1>2BDFFB1>1EBD<2GH2>22B2BGFFGDFE
@M02034:409:000000000-BFKT7:1:1106:11202:2474 1:N:0:34
GCTCTTAAAGAGGAGAAAGGTCATGACTTATCGTGCTTCTAACTTTACTCAGTTCGTTCTCGTCG
+
>3A?AFFF5BDFGCFGFBGGGGBGDHHEHHBEEA4FGHC5A5FHHFBEGGGGDDAF2FAFGFBAA
@M02034:409:000000000-BFKT7:1:1106:12184:2478 1:N:0:34
AAAGTCGAGGTGCCTAAAGTGGCAACCCAGACTCCTAATCAGGTTGGTGGTGTAGAGCTTCCTGTAGCCGCATGGCGTTCGTACTTAAATATGGAACTAACCATTCCAATTTTCGCTGTCTCTTATACACATCTCCGAGCCCACGAGACC
+
BCCCCFCCCCAAGGGGGGGFGGGGHHGGGHHGHHHHHHHHHHHHHHGFFGBFGHHHHHHHHHHHGHHHHGGGGGHHGGGGGGHHHHHGHHHHHHFGGHHGHHHHHHHHHHHHHHGGGGGHHHHHHHGHFHHHHHGHGCGGGGHGGGGGGG
@M02034:409:000000000-BFKT7:1:1106:19650:2486 1:N:0:34
AAAGTCGAGGTGCCTAAAGTGGCAACCCAGACTGTGGGGTCTGTTGGTGGTGTAGAGCTTCCTGTAGCCGCATGGCGTTCGTACTTAAATATGGAACTAACCATTCCAATTTTCGCTGTCTCTTATACACATCTCCGAGCCCACGAGAC
+
BBBBBFBBBBABGGGGGGGGGGGHHHHGGHHGHHFHHGGEGHHFHHHGGGEFHGHFHHGHFHHHHGHHHGGFFGHHGEGGGGGHHHHHHHFGGFDFHHEFHHHHHHHHHHHHHHGGGGGHHHHHHHHGHHFHGHGHEBGFCGHGGCGGD
@M02034:409:000000000-BFKT7:1:1106:17452:2489 1:N:0:34
AAAGTCGAGGTGCCTAAAGTGGCAACCCAGACTGATCATTCGGTTGGTGGTGTAGAGCTTCCTGTAGCCGCATGGCGTTCGTACTTAAATATGGAACTAACCATTCCAATTTTCGCTGTCTCTTATACACATCTCCGAGCCCACGAGACC
+
A?ABABAAB2>4BGGGBGGFGGGFHHHGGHGGHHHHHHHCGHHGDFCEFFFGGGHHHHHHHGGHHHHFHFEEGGHG?EEGGGHEHHHGFHGHF3EFGHFFFHFHFHGBFHHHGHGDGCEDFFGHGEFHGGFHGHGFGD/<CAHGCCCGGG
@M02034:409:000000000-BFKT7:1:1106:19972:2489 1:N:0:34
AAAGTCGAGGTGCCTAAAGTGGCAACCCAGACTACTAATAAGGTTGGTGGTGTAGAGCTTCCTGTAGCCGCATGGCGTTCGTACTTAAATATGGAACTAACCATTCCAATTTTCGCTGTCTCTTATACACATCTCCGAGCCCACGAGACC
+
BCBCAFBBCCBBGGGGGGGGGGGGHHFGGHHGHHHHHHHHHHHHGHGFGGBFGFHFHHHGHHHHGHHGGGAEGGGGGEGFFGHHHHHGHHFHGHFFGHGFGHGHHHFHHHHHHFGGGGGHHHHHHHHFHGFHGGFDD@CGCFHGGDGGGF
@M02034:409:000000000-BFKT7:1:1106:18132:2491 1:N:0:34
GCTCTTAAAGAGGAGAAAGGTCATGAGTGGTAGGGCTTCTAACTTTACTCAGTTCGTTCTCGTCGACAATGGCGGAACTGGCGACGTGACTGTCGCCCCAAGCAACCTGTCTCTTATACACATCTCCGAGCCCACGAGACCGTACTAGA
+
CCDDDFFFFFFFGGGGGGGGGGHHHHHGHGGGHGGHGHHHHHHHHHBHHHHHGHHFEHHGHFFFEEEFFHGHHGGEFGHHHHEEEG@EHGHHHHGHGGGGGGFGGHFHHHHGHHHHHHHHHGHHHHGGCFCGGHGC<CDGGGAGGEHHF
@M02034:409:000000000-BFKT7:1:1106:16368:2492 1:N:0:34
GCTCTTAAAGAGGAGAAAGGTCATGAATGTGAAGGCTTCTAACTTTACTCAGTTCGTTCTCGTCGACAATGGCGGAACTGGCGACGTGACTGTCGCCCCAAGCAACCTGTCTCTTATACACATCTCCGAGCCCACGAGACCGTACTAGA
+
BBCCCFFFFFFFGGGGGGGGFGGHHGHHHEGHHHHHHHGHHHHHHHHHHHGHGHHFEHHGIFFFEEEEGHGHHGGEEEHHHGEEFGEFHFFHHHFFEFEEGHFGGGFHHFHHHHHHHHHHHFHGHHHGFCDGFEFA@CED.AAGGEFFH
@M02034:409:000000000-BFKT7:1:1106:11623:2496 1:N:0:34
GCTCTTAAAGAGGAGAAAGGTCATGACTTCTGGTGCTTCTAACTTTACTCAGTTCGTTCTCGTCGACAATGGCGGAACTGGCGACGTGACTGTCGCCCCAAGCAACCTGTCTCTTATACACATCTCCGAGCCCACGAGACCG
+
AAABBFDFDFDFE4EFGGGGGGHHFFHHHHHHGHGHHHFHHHHHGHHHHHDFGHHFEHHGHFFEGEGDGHFHFFE0@EFGHEF>EEEGFCGGFFFAEGEEEGG?GCGGHHHHHHHHHHGGHHGHHBGD/BCGEHGG@CFDFC
@M02034:409:000000000-BFKT7:1:1106:19959:2507 1:N:0:34
AAAGTCGAGGTGCCTAAAGTGGCAACCCAGACTACTAATAAGGTTGG
+
A?AAAFAADDAA1FFGGEGB11BFGHAEG0EE1A0BFEFGHFGAF0E
@M02034:409:000000000-BFKT7:1:1106:14297:2511 1:N:0:34
GCTCTTAAAGAGGAGAAAGGTCATGTTGGATAGGGCTTCTAACTTTACTCAGTTCGTTCTCGTCGACAATGGCGGAACTGGCGACGTGACTGTCGCCCCAAGCAACCTGTCTCTTATACACATCTCCGAGCCCACGAGACCGTACTAGAT
+
AAABBFFFFFFFGFGGFGGGGGHHHHBGHHGGHHHGHHHHHHHHHHHHHHEGGGHGEFGGHGFGGGFFGHHHGGGGGGHGHEEEEGEGHGBFGHFEGGCE<FGEHHHHHHHHFHHHHHHBHFGFHGHGGFGFGEGGFGGGGGAGDHHHGH
@M02034:409:000000000-BFKT7:1:1106:14876:2517 1:N:0:34
GCTCTTAAAGAGGAGAAAGGTCATGAAGGTGCGGGCTTCTAACTTTACTCAGTTCGTTCTCGTCGACAATGGCGGAACTGGCGACGTGACTGTCGCCCCAAGCAACCTGTCTCTTATACACATCTCCGAGCCCACGAGACCGTACTAGAT
+
BCCCCFFFFFFFGCEGGGGGGGHHHHHHHHHHGGGGGHGHHHHHHHHHHGGHHHHGGHHGGGFFGFGEGHHHGGGEEGHHHHEEEEEGHGGEHHGEGGFGFGG2?GHHHHGFHHHFGHH1C1?FGGFD->@FGEFDFGGGGGGHGEBHGB
@M02034:409:000000000-BFKT7:1:1106:14893:2523 1:N:0:34
GCTCTTAAAGAGGAGAAAGGTCATGAAGGTGCGGGCTTCTAACTTTACTCAGTTCGTTCTCGTCGACAATGGCGGAACTGGCGACGTGACTGTCGCCCCAAGCAACCTGTCTCTTATACACATCTCCGAGCCCACGAGACCGTACTAGAT
+
BBBCCFFFFFFFGGGGGGGG4GFFHHEGHFGHGGGGGHGHHHHHHHHHGHHGFGHFEFHGHFBEGECFGHGHHGGFEEHHHHEEGFEEHGHHHGGHGGGGGHCGHHAGHHCFGHHHHFBDGG=CDFHD?CAGEGF<<@AAEF.C:CHF0;
@M02034:409:000000000-BFKT7:1:1106:19292:2526 1:N:0:34
GCTCTTAAAGAGGAGAAAGGTCATGACTCGGTCTGCTTCTAACTTTACTCAGTTCGTTCTCGTCGACAATGGCGGAACTGGCGACGTGACTGTCGCCCCAAGCAACCTGTCTCTTATACACATCTCCGAGCCCACGAGACCGTACTAGAT
+
ABBBBFFFFFFFGFEGGGGGGGHHGGHFHGGGEGHGHHHHHHHHGHFHEE5BDFBFEHHGGFBAE0EDEHFHGEG//EGHHGGEECEFEFHGFHF/EEEGCG/0BCGGHHHHHHHFHHHFHFFFHHHGGGGGGHGCCGGGGGFHGHHBFG
@M02034:409:000000000-BFKT7:1:1106:18689:2527 1:N:0:34
AAAGTCGAGGTGCCTAAAGTGGCAACCCAGACTAAGGATCAGGTTGGTGGTGTAGAGCTTCCTGTAGCCGCATGGCGTTCGTACTTAAATATGGAACTAACCATTCCAATTTTCGCTGTCTCTTATACACATCTCCGAGCCCACGAGAC
+
AAABAFBBBBAAFGGGGGGGGGGGHHHGGHHGHHHHGHHHHHHHGHGEFGECFGHGHHHHHHHHHHHHHGGGGGHHGGGGGGHHHHHFFHGHHHGFFHFHHHGHHHGHHHHBGHGGGGGGHGHHHHHGHHFFGHFHGG@CGGEGGGGFC
@M02034:409:000000000-BFKT7:1:1106:15411:2527 1:N:0:34
GCTCTTAAAGAGGAGAAAGGTCATGCTGGTCGGGCTTCTAACTTTACTCAGTTCGTTCTCGTCGACAATGGCGGAACTGGCGACGTGACTGTCGCCCCAAGCAACCTGTCTCTTATACACATCTCCGAGCCCACGAGACCGTACTAGATC
+
BCCCCFFFFFFFGGGGGGGGFGHHHHHHGHHGGGGGHHHHHHHHHHHHHHHHHHGGHHGFFFAE?EECGHHHGGCGEHHHECEGGGGEFHDFGFEEGGGGHGGHHHHHFHGFHHFGFHHFHHGHHGE@DF@GHECCCDGGG<CECHHC0;
@M02034:409:000000000-BFKT7:1:1106:16663:2528 1:N:0:34
AAAGTCGAGGTGCCTAAAGTGGCAACCCAGACTACGCAGGCGGTTGGTGGTGGAGAGCTTTCTGTAGCCGCATGGCGTTCGTACTTAAATATGG
+
AA>ABFABDBABGGGGGGGGGGGGGHHDGGFGHHHGGGGGGCGAA0?1FE1A1?G3EFGH5BED44@4B1/>EEG1E1>/>?2?/FFGHG44BF
@M02034:409:000000000-BFKT7:1:1106:16357:2542 1:N:0:34
AAAGTCGAGGTGCCTAAAGTGGCAACCCAGACTACTAAGAATGTTGGTGGTGTAGAGCTTCCTGTAGCCGCATGGCGTTCGTACTTAAATATGGAACTAACCATTCCAATTTTCGCTGTCTCTTATACACATCTCCGAGCCCACGAGACC
+
A>AAAFBBBBAAGGGGGGGGGGGHHHHGGHHGHHHHHHGFHHHGHHHEGGEFFGHGGFHHGHHHFFGFHGFEGEHGFE@FEEGEHHHHHH4EFGBDGHGHHHFHHHGFHHHHHGEAEGGFFHHHHHHFFBBHHHHHC@CCDGGGGDGGFE
@M02034:409:000000000-BFKT7:1:1106:12187:2547 1:N:0:34
GCTCTTAAAGAGGAGAAAGGTCATGCGTGCGCGTGCTTCTAACTTTACTCAGTTCGTTCTCGTCGACAATGGCGGAACTGGCGACGTGACTGTCGCCCCAAGCAACCTGTCTCTTATACACATCTCCGAGCCCACGAGACCGTACTAGAT
+
CCCCCFFFFFFFGGGGGGGFGGHHHHEEGGGGGGGGGHHHHHHHHHHHHHHHHHHFEHHGHFBEEEEEGHFGFEGEFEHHHGFFGGEGHGHHHHGFFDGFDFFFFGGHHHGHHHHGHHFHHHHHHHGGFDCGFHGD@C?AFFAGDHHHHG
@M02034:409:000000000-BFKT7:1:1106:13090:2549 1:N:0:34
GCTCTTAAAGAGGAGAAAGGTCATGCAGATTCGGGCTTCTAACTTTACTCAGTTCGTTCTCGTCGACAATGGCGGAACTGGCGACGTGACTGTCGCCCCAAGCAACCTGTCTCTTATACACATCTCCGAGCCCACGAGACCGTACTAGAT
+
CBCCDFFFFFFFGGGGGGGGGGHHHHFHHHHHGHGGGHHHHHHHHHHHHHHHHHHGFHHGHGFEGEEFGHHHHGGEGGHHHHGFGGGGHGHHHGGHGGGGGHFHHGHHHHHHFHHHHGHHHHHGGHGGCFGGGHGC@DEFGGAGDEHHF<
@M02034:409:000000000-BFKT7:1:1106:21334:2551 1:N:0:34
GCTCTTAAAGAGGAGAAAGGTCATGGTTTTTGGGTCTTCTAACTTTACTCAGTTCGTTGTCGTCGACAATGGCGGAAC
+
BBBBAFFDFFFFCGGGFGGGGGBGHA5D4A2A22AAFDGHD5BFDA5ADF53D5A2BC2B5BFFGEE1EG332>E//>
@M02034:409:000000000-BFKT7:1:1106:11819:2557 1:N:0:34
GCTCTTAAAGAGGAGAAAGGTCATGTCTGGGG
+
BBBBBFFFFFFFGGGGGGGGGGHHHFG6FGHE
@M02034:409:000000000-BFKT7:1:1106:14317:2558 1:N:0:34
AAAGTCGAGGTGCCTAAAGTGGCAACCCAGACTAGTGGGGATGTTGGTGGTGTAGAGCTTCCTGTAGCCGCATGGCGTTCGTACTTAAATATGGAACTAACCATTCCAATTTTCGCTGTCTCTTATACACATCTCCGAGCCCACGAGACC
+
AAABAFBBBDABGGGGGGGGGGGHHGHGGHHGHHHHHHHGFFGGFGHEFGEGGGHHHHHHHHHHGFHHHGGGGGHHGGGGGEGHHHHHHHGHHHFDGHHHHHFHEHGHHHHHHHGGGDGFHHHHHHHHGFFHGHHGG/@@DFHGGGGGGE
@M02034:409:000000000-BFKT7:1:1106:10722:2560 1:N:0:34
AAAGTCGAGGTGCTAAAGTGGCAACCCAGACTACGTCGGCGGTTGGTGGTGTAGAGCTTTCTGTAGCCGCATGGCGTTTG
+
BBBBBFBBBBABGF5GGDGGGGHHHHGGGGDGEGFHGF?EEG0E0E1BE1??3D5@33B4BB444@4BE/>>>F1>/E/>
@M02034:409:000000000-BFKT7:1:1106:12862:2561 1:N:0:34
GCTCTTAAAGAGGAGAAAGGTCATGCGTGCGGGG
+
BAABBFFFFFFFGGFGGGGGGFHFF52A22A22A
@M02034:409:000000000-BFKT7:1:1106:17701:2562 1:N:0:34
GCTCTTAAAGAGGAGAAAGGTCATGACTACGCAGGCTTCTAACTTTACTCAGTTCGTTCTCGTCGACAATGGCGGAACTGGCGACGTGACTGTCGCCCCAAGCAACCTGTCTCTTATACACATCTCCGAGCCCACGAGACCGTACTAGAT
+
CCCCCFFFFFFFGGFGGGGGGGFHHHHHHHGGGGGGHHHGHHHHHHHHHHHHHHHGDHHGHFBEEEEFGHHHHGGGGGHHHHEEGGEGHGGHHHGHGGGGGHGFGGHHHFHHGHHFHHHHHFHHHHGGCFDGGHGD<@CGFF.<DHFFF<
@M02034:409:000000000-BFKT7:1:1106:11625:2562 1:N:0:34
GCTCTTAAAGAGGAGAAAGGTCATGATTGTTCGGGCTTCTAACTTTACTCAGTTCGTTCTCGTCGACAATGGCGGAACTGGCGACGTGACTGTCGCCCCAAGCAACCTGTCTCTTATACACATCTCCGAGCCCACGAGACCGTACTAGAT
+
ABCCCFFFFFFFGGGGGGGGGGGHHHHHHHHHGGGGGHHHHHHHHHHHHHHHHHHGGHHGHFFFGEEGGHHHHGGCGGGHHGGGGGGGHGHHHHGHGCGDDGFFGHHHHHHHHHHGHHHGHEFGGFFGCGGGGHGC>CEDGG..AGHHHD
@M02034:409:000000000-BFKT7:1:1106:12849:2572 1:N:0:34
GCTCTTAAAGAGGAGAAAGGTCATGTGTTCGAGGGCTTCTAACTTTACTCAGTTCGTTCTCGTCGACAATGGCGGAACTGGCGACGTGACTGTCGCCCCAAGCAACCTGTCTTCTTATACACATCTCCGAGCCCACGAGACCGTACTAG
+
BBBBBFFFFFFFGGGCGGGGGGHHHHFHHHGHHGEGHHHHHHHHFHHHHHFHHGGFEFHGHGGGGFGGGHGGFGG>EEHHHEEEGGEGHEHHHGGGG?EFGFFHHFGFHHBGHHHH2HDDHHBGFHHHG>CC@F.F<>@CCED.CDHDF
@M02034:409:000000000-BFKT7:1:1106:13102:2575 1:N:0:34
GCTCTTAAAGAGGAGAAAGGTCATGCGTTCGCGGGCTTCTAACTTTACTCAGTTCGTTCTCGTCGACAATGGCGGAACTGGCGACGTGACTGTCGCCCCAAGCAACCTGTCTCTTATACACATCTCCGAGCCCACGAGACCGTACTAGAT
+
BBBBB@B@@DBB4GE4BGGGFFFGFH22EFGGG2EEEFHHHHFHHFHFGFHHGHFGGGBF5BF>E/E1/GFHGGG?EEHGEGEEECCD?/FFGFFADDCF?G/0?FGFAGFHHGHFGHHFC1GBGFHFCCCC<CCC-;.A:@GFDC0;;9
@M02034:409:000000000-BFKT7:1:1106:12159:2579 1:N:0:34
AAAGTCGAGGTGCCTAAAGTGGCAACCCAGACTC
+
ABABBFAADBAAGGGGGGGFGGGHHHGGGHCFFF
@M02034:409:000000000-BFKT7:1:1106:13599:2589 1:N:0:34
AAAGTCGAGGTGCCTAAAGTGGCAACCCAGACTACGCAGAATGTTGGTGGTGTAGAGCTTCCTGTAGCCGCATGGCGTTCGTACTTAAATATGGAACTAACCATTCCAATTTTCGCTGTCTCTTATACACATCTCCGAGCCCACGAGAC
+
AABAAFBAD?AAGGGGGGGGGGGHHHHGGHHGHFFFGGG235BGGHHEFGAFHHHHHGHHFHHHHHHHHGGGGGHEGEEGGEGHHHHFHG4BFG3FGHHHHHFFGGHDFFHHHGGGGEEGDGFG?GFHDGFHGDDFG?/>BCC/@CF?A
@M02034:409:000000000-BFKT7:1:1106:18991:2594 1:N:0:34
GCTCTTAAAGAGGAGAAAGGTCATGAATACTGCTGCTTCTAACTTTACTCAGTTCGTTCTCGTCGACAATGGCGGAACTGGCGACGTGACTGTCGCCCCAAGCAACCTGTCTCTTATACACATCTCCGAGCCCACGAGACCGTACTAGAT
+
BBBBBFFFFFFFGGGGGGGGGGHHGH5FHHHHGHHHHHHHHHHHHHHHHHHHHHHGGHHGGGFEFEGGGHHHHGGEEGHHHHGCGGGGHGHGHHGEFGG/?FEGHEHHGHHHHHHGHHHBCGGHHHHGGDGGGHGF<@EGEGGHDC0=<D
@M02034:409:000000000-BFKT7:1:1106:12794:2595 1:N:0:34
AAAGTCGAGTTGCCTACAGTGGCAACCCAGACTGGGAAGGGGGTTGGTGGTGTAG
+
>AAA1BAAD1>1BFGD11BAECFG1EFGFH0EC10BBF00E/EEE?AEF//AG1D
@M02034:409:000000000-BFKT7:1:1106:13110:2595 1:N:0:34
GCTCTTAAAGAGGAGAAAGGTCATGCGGGCGCGGGCTTCTAACTTTACTCAGTTCGTTCTCGTCGACAATGGCGGAACTGGCGACGTGACTGTCGCCCCAAGCAACCTGTCTCTTATACACATCTCCGAGCCCACGAGACCGTACTAGAT
+
BBBBBFFDFFFFGGGGGCGGGGGHHGGGGGGGGGGGGHHHHHHHHHHHHHHHHHHGGHHGHGFFGGGGGHHHGGGFGGHHHHGGGGGGHGHHHHGEGGGGGHGHHHGFHHHHGHHHHHHFHFGHHHHG?DCDGHGD;AFGGGGGGGBFGB
@M02034:409:000000000-BFKT7:1:1106:18356:2603 1:N:0:34
GCTCTTAAAGAGGAGAAAGGTCATGACTAGGGGTGCTTCTAACTTTACTCAGTTCGTTCTCGTCGACAATGGCGGAACTGGCGACGTGACTGTCGCC
+
A3AAAFFFFFFFGFFEGGGFBFBGHB455BAFFAEEFHFHHHHHHHGFHFHHGEDFBGGGHF1AEEAAFHG3FEG?@EHHFAE@EEGGHFBHHFF/E
@M02034:409:000000000-BFKT7:1:1106:20317:2608 1:N:0:34
AAAGTCGAGGTGCCTAAAGTGGCAACCCAGACTCAGGGGAAGGTTGGTGGTGTAGAGCTTCCTGTAGCCGCATGGCGTTCGTACTTAAATATGGAACTAACCATTCCAATTTTCGCTGTCTCTTATACACATCTCCGAGCC
+
A>AA3DAADDA>BFFF44GGFFECBGAEGGCFHHFFFC2B2AE3FF?EGGAFGGHFBBHFGHHFFH5GHD@EGGGGGEGFFFHEGHHBGHGHHF3?FF?BGHFHH4EEEFHEHFGDE?/DFGBGGEFDD11BFGF@D//@D
@M02034:409:000000000-BFKT7:1:1106:18841:2611 1:N:0:34
GCTCTTAAAGAGGAGAAAGGTCATGCCTCATCCGGCTTCTAACTTTACTCAGTTCGTTCTCGTCGACAATGGCGGAACTGGCGACGTGACTGTCGCCCCAAGCAACCTGTCTCTTATACACATCTCCGAGCCCACGAGACCGTACTAGAT
+
CCCCCFFFFFFFGGGGGGGGGGHHHHHHHHHHHGEGGGHHHHHHHHHHHHHHHHHGGHHGHGGGGGGGGHHHHGGCGGHHGHGGGGGGHGHHHHGEEGGFGHFHFHGHGHHHFHHGGHHHHHGHHHHGDFGGGHGG<AGGFGDGGHHHGD
@M02034:409:000000000-BFKT7:1:1106:15063:2611 1:N:0:34
GCTCTTAAAGAGGAGAAAGGTCATGACTATGCGTGCTTCTAACTTTACTCAGTTCGTTCTCGTCGACAATGGCGGAACTGGCGACGTGACTGTCGCCCCAAGCAACCTGTCTCTTATACACATCTCCGAGCCCACGAGACCGTACTAGAT
+
ABBBBFFFFFFFGGGGGGGGGGHHFHGHHHGHGEGGGHHHHHHHHHHEHHGGHHHGFHHGHFFEGGGGGHFFGGG@EEHHHHEE@EEFHGHHFGF/EEEAFFFCHHHHHHHHHHHHHHH2G2@CGGDE/A@FGEFC@DAEGCEHGHGH0D
@M02034:409:000000000-BFKT7:1:1106:14746:2619 1:N:0:34
AAAGTCGAGGTGCCTAAAGTGGCAACCCAGACTGCGGTTAATGTTGGTGGTGTAGAGCTTCCTGTAGCCGCATGGCGTTCGTACTTAAATATGGAACTAACCATTCCAATTTTCGCTGTCTCTTATACACATCTCCGAGCCCACGAGACC
+
AABBBFBBBBBBGGGGGGGGGGGGHHHGGHHGHHHGGBEFHHGHHHHFFGEGHGHHHHHHHHHHHHHHHGGFGGGFGGGGGGHHHHHHHHHHHGDGHHGHHHGHHHHHHHHHHHGGGGGHHHHHHHHHGHHGHHGHGCGGFGHGGGGGGF
@M02034:409:000000000-BFKT7:1:1106:12422:2628 1:N:0:34
AAAGTCGAGGTGCCTAAAGTGGCAACCCAGACTTTGGTTGGTGGTGTAGAGCTTCCTGTAGCCGCATGGCGTTCGTACTTAATTATGGAACTAACCATTCCAATTTTCGCTGTCTCTTATACACATCTCCGAGCC
+
AAAA3D3ADBAAFGGGGBFAGGGFGHGGGG2BFGDGG2FE2EFE2F1AA55F3FFFFHADGHA1AAEF11>?E?>?21FG43FF4B4B3B@33B31B3FF444B3BE4E/EEE3FFFF4BGE4F3CCDD??B//C
@M02034:409:000000000-BFKT7:1:1106:14872:2631 1:N:0:34
AAAGTCGAGGTGCCTAAAGTGGCAACCCAGACTGGTGGTAGGGTTGGTGGTGTAGAGCTTCCTGTAGCCGCATGGCGTTCGTACTTAAATATGGAACTAACCATTCCAATTTTCGCTGTCTCTTATACACATCTCGGAGC
+
BABBBFBBBBABGGGGFGGGGGGHHHHGGHHFHHEHFGEHHGGHHGG1FDEFGAF5EA3A5FHGFFFFFEG0EEE1EEEGE>2?FHGG@GFFFH33FFHHE03BF4G4BFEG44/EFC<33BGD??FDGFG?GHF0F//B
@M02034:409:000000000-BFKT7:1:1106:14309:2642 1:N:0:34
GCTCTTAAAGAGGAGAAAGGTCATGGTGTTTCGTGCTTCTAACTTTACTCAGTTCGTTCTCGTCGACAATGGCGGAACTGGCGACGTGACTGTCGCCCCAAGCAACCTGTCTCTTATACACATCTCCGAGCCCACGAGACCGTACTAGAT
+
ABCCCFFFFFFFGGGGGGGGGGHHHHBBBEHHGHFGGHHHHHHHHHHHHHHHHHHGEHHGHFFGGFGGGHHHHGGEEGHHGGGGGGGGHGHHHHGEGGGGGGCFGGHHHHHHHHHHHHHHHEGHHHGGGGGGGHG@CFGGFCEHGGHHHH
@M02034:409:000000000-BFKT7:1:1106:15396:2644 1:N:0:34
AAAGTCGAGGTGCCTAAAGTGGCAACCCAGACTAGTACTGCGGTTGGTGGTGTAGAGCTTCCTGTAGCCGCATGGCGTTCGTACTTAAATATGGAACTAACCATTCCAATTTTCGCTGTCTCTTATACACATCTCCGAGCCCACGAGACC
+
BBCCCFCCCBBCGGGGGGGGGGGHHHGGGHHGHHHHHHHHHGGGGGGGGGGGHGHGHHHHHGHHFHHHHGGGGGHGGEGGGFGHHHHGHHHHHH3DGHGGHHFGHHGHHHHHHHGGGGGHHGHHHHGHHHGHHHHHGCGGGGHGGDGFDG
@M02034:409:000000000-BFKT7:1:1106:19281:2646 1:N:0:34
AAAGTCGAGGTGCCTAAAGTGGCAACCCAGACTAATAATAATGTTGGTGGTGTAGAGCTTCCTGTAGCCGCATGGCGTTCGTACTTAAATATGGAACTAACCATTCCAATTTTCGCTGTCTCTTATACACATCTCCGAGCCCACGAGACC
+
ABBBBFBABB>AGFGGGFGGGFGHHHHGGHHGHHHHHHHHGHGGGHHGGGEFGHHFHHHHHHHHHGEHHG?EEGHHGGGGGGHHHHGGFHDEGH3FFHEEFHHHHGFHFGHHHGGGGGEDFFFHHHHHGFFHHHDGE/BF@FHGGDGGCF
@M02034:409:000000000-BFKT7:1:1106:17890:2651 1:N:0:34
AAAGTCGAGGTGCCTAAAGTGGCAACCCAGACTCAGAATAATGTTGGTGGTGTAGAGCTTCCTGTAGCCGCATGGCGTTCGTACTTAAATATGGAACTAACCATTCCAATTTTCG
+
ABCCBFBABBBCGGGGGGGGGGGHHHHGGHHGFFBCFBHF5FGHHHHEE2EEFFHFFFHHFHHHHDFFFGG0EE11>?EGGECG1FGF3BGGGH33FGHHBC3GGEHF4BFHB4>
@M02034:409:000000000-BFKT7:1:1106:19794:2658 1:N:0:34
AAAGTCGAGGTGCCTAAAGTGGCAACCCAGACTGCGGGGGGGGTTGGTGGTGTAGAGCTTCCTGTAGCCGCATGGCGTTCGTACTTAAATATGGAACTAACCATTCCAATTTTCGCTGTCTCTTATACACATCTCCGAGCCCACGAGACC
+
AAABBFCBCCAAGGGGGGGGGGGHHHHGGHGFHHGEGGGGGGF?FFFDEF9A;BFBFFFFFFFFFFFFFF@>DAFADFFEDDFEEFFBFF;BBF/BBFFFFFEFFFFFFFFFFFFFFFFFFFFFFFBBFFEFFFB/A-DAD?EFFFFFF?
@M02034:409:000000000-BFKT7:1:1106:15413:2659 1:N:0:34
AAAGTCGAGGTGCCTAAAGTGGCAACCCAGACTAGTACTGCGGTTGGTGGTGTAGAGCTTCCTGTAGCCGCATGGCGTTCGTACTTAAATATGGAACTAACCATTCCAATTTTCGCTGT
+
>>ABAFBAD?A>BGFACFBG5FEGHHHEAF22GBGFGHBBG2EEEGGGGGFFAGFGGHHGHGHFGHEFFE>EE>GHGGGGGGGHHE4BFHGHFD@B3?B??GBCHGGF4BGGFGEEG/?
@M02034:409:000000000-BFKT7:1:1106:15395:2662 1:N:0:34
AAAGTCGAGGTGCCTAAAGTGGCAACCCAGACTATTACTGCGGTTGGTGGTGTAGAGCTTCCTGTAGCCGCATGGCGTTCGTACTTAAATATGGAACTAACCATTCCAATTTTCGCTGTCTCTTAT
+
A?ABAFAADD?AFFG5FGGFGGGHHHHGGHHGHH5DGHHHHGFEEFGGEGEEGEDGHHHHHHHHHHHGHGCCEEG1EGCFEEFGGHGFFFFHFE3FFHEFEHFGHGFF4BEGHHFGG/?BFFGHFH
@M02034:409:000000000-BFKT7:1:1106:11926:2662 1:N:0:34
GCTCTTAAAGAGGAGAAAGGTCATGATTAAGCGTGCTTCTAACTTTACTCCGTTCGTTCTCGTCGACAATGGCGGAACTGGCGACGTGACTGTCGCCCCAAGCAAC
+
AAAB?FFFFFFC44AAGFGGGFGHHHCGHF5FEAA2FGHFHD3FG5ABAB3AFE2EGHGGFFBEE?EAEHGFHGGEECHDGEEGEGGGEFHF?FFGE/</??F00B
@M02034:409:000000000-BFKT7:1:1106:17245:2665 1:N:0:34
AAAGTCGAGGTGCCTAAAGTGGCAACCCAGACTGTGAAGCATGTTGGTGGTGTAGAGCTTCCTGTAGCCGCATGGCGTTCGTACTTAAATATGGAACTAACCATTCCAATTTTCGCTGTCTCTTATACACATCTCCGAGCCCACGAGACC
+
CCCCCFCBCCCCGGGGGGGFFGGHHHHGGHHGHHHHHHHHHHGHHHHEFFEFGHHGHGHHHHHHHHHHGGGEGFHHGEFFF?FHHHHGHHHHHHBGFFFFHHHHHHHFGGFHHHGGGGGHHFHHGHHGHHFHHFGFFBGGGFFGG?D/CC
@M02034:409:000000000-BFKT7:1:1106:20801:2675 1:N:0:34
AAAGTCGAGGTGCCTAAAGTGGCAACCCAGACTCAGCATGAGGTTGGTGGTGTAGAGCTTCCTGTAGCCGCATGGCGTTCGTACTTAAATATGGAACTAACCATTCCAATTTTCGCTGTCTCTTATACACATCTCCGAGCCCACGAGACC
+
ACBCCFCCCBCCGGGGGGGGGGGHHHHGGHHGHH3EGHGHHHGHGHFEFGEFHFHGHHHHHHHHHHHHHGGEFGHHGEGGGGHHHHHGHHHHHGEFFHGCFHEHHHHHHGHHHGGGGGGFHHGHGFHFFHHHGHHGF/BCGGHGFGGGGC
@M02034:409:000000000-BFKT7:1:1106:14617:2677 1:N:0:34
AAAGTCGAGGTGCCTAAAGTGGCAACCCAGACTGGGCCGGGTGTTGGTGGTGTAGAGCTTCCTGTAGCCGCATGGCGTTCGTACTTAAATATGGAACTAACCATTCCAATTTTCGCTGTCTCTTATACACATCTCCGAGCCCACGAGACC
+
3AA3>B>3>2A>FGFGE4GGFFFHGGHGFDHDHFDEEHG?AEEGGEEEFGGGHHHGHEHFDGHHGDFGHGGGEGE1EEEFGGFFHGHH3BFGHH?BCGEGGHFFGF4?4BFHH4/?E/?FHFHG>F222@1FBFDGDCDCGGFAD@D.<>
@M02034:409:000000000-BFKT7:1:1106:11727:2678 1:N:0:34
AAAGTCGAGGTGCCTAAAGTGGCAACCCAGACTGCGAAGAATGTTGGTGGTGTAGAGCTTCCTGTAGCCGCATGGCGTTCGTACTTAAATATGGAACTAACCATTCCAATTTTCGCTGTCTCTTATACACATCTCCGAGCCCACGAGACC
+
BBBBBFBBBB2AFGGGGGGFGGGGHHHGGHHGHHGFGGGGHHGHHHHEFGEFHGHHHHHHGHHHHGHGHGCEEGHHGEGFFFHHHHHGHHFHGH@EGHHGGHHGHHHHHGHHHGF?GGDEHEHHGFGHHGDHHHFFE/<BCFFGGGGDGA
@M02034:409:000000000-BFKT7:1:1106:18883:2682 1:N:0:34
AAAGTCGAGGTGCCTAAAGTGGCAACCCAGACTCTTCC
+
BBCCCFCCCCCBGGGGGGGGGGGHHHHGGHHGH33DA5
@M02034:409:000000000-BFKT7:1:1106:18443:2694 1:N:0:34
GCTCTTAAAGAGGAGAAAGGTCATGGATATTAAGGCTTCTAACTTTACTCAGTTCGTTCTCGTCGACAATGGCGGAACTGGCGACGTGACTGTCGCCCCAAGCAACCTGTCTCTTATACACATCTCCGAGCCCACGAGACCGTACTAGA
+
CCCCCFFFFFFFGGGGGGGGGGHHHHBGHFHFHHGGHHHHHHFHHBFFGHGHDGHGGBGFFFAEE?EEGHHHGGG>/>3F?1>>EF>EGGHHBHF?EDE/A??BFFHHF32BGGGGHDBDBDGGDDDD@?CCGAE<<->CF?CGGHHH<
@M02034:409:000000000-BFKT7:1:1106:11737:2701 1:N:0:34
AAAGTCGAGGTGCCTAAAGTGGCAACCCAGACTAAGACTGATGTTGGTGGTGTAGAGCTTCCTGTAGCCGCATGGCGTTCGTACTTAAATATGGAACTAACCATTCCAATTTTCGCTGTCTCTTATACACATCTCCGAGCCCACGAGACC
+
3A>ABFBABBAAGGGGGGGGFBFHBGCAFHEEHDABE3DCHHFHHDEAEEBFGFG5D5BGHCHFGHHHHG?EEEHGEEFEFEBHEHF3GH@GG33FGCGHHFHHHHHEGFGHHFE/EA/B?GGH4B?FFFG?GFFFG<BCCFFG/@/</?
@M02034:409:000000000-BFKT7:1:1106:13611:2701 1:N:0:34
GCTCTTAAAGAGGAGAAAGGTCATGGGTGGGAATGCTTCTAACTTTACTCAGTTCGTTCTCGTCGACAATGGCGGAACTGGCGACGTGACTGTCGCCCCAAGCAACCTGTCTCTTATACACATCTCCGAGCCCACGAGACCGTACTAGAT
+
CCCCBFFFFFFFGFEGGGGGBGHHHHH4EGGDHHHHHHHHHHHHHHHHHHHHHHHGGHHGHFBBEAEEEHHHHGGCEGHHHHGGEGEEGGHHHHGCFGGGGGC?GGHHHHHHHHHHGHHHHEGGHHFG?D@GFFFC-A?EEGGFGHHHHG
@M02034:409:000000000-BFKT7:1:1106:11822:2703 1:N:0:34
AAAGTCGAGGTGCCTAAAGTGGCAACCCAGACTCAGCAGAATGTTGGTGGTGTAGAGCTTCCTGTAGCCGCATGGCGTTCGTACTTAAATATGGAACTAACCATTCCAATTTTCGCTGTCTCTTATACACATCTCCGAGCCCACGAGACC
+
>>AB>D>>A>AAGFGGFGGFGGGHHHHG2FHGHGFGGHHH3DED5GHEFFEEGFHHHGHGHHHHGAGHGGGGGGHHEFGGGGHHHDFEGH4FHHEGFFEBGHFHGHFGFGFHH4@E?EEGFGGH4GFGDBBCFGFFF?@CFFHG@@CDDF
@M02034:409:000000000-BFKT7:1:1106:10305:2707 1:N:0:34
AAAGTCGAGGTGCCTAAAGTGGCAACCCAGACTATGCCTCATGTTGGTGGTGTAGAGCTTCCTGTAGCCGCATGGCGTTCGTACTTAAATATGGTACTAACCATTCCAATTTTCGCTGTCTCTTATACACATCTCCGAGCCCACGAGACC
+
AABCCFBCCCBCGGGGGGGGGGGHHHHGGHHGHHFHFHHFBFAAAFGEFEGGEBG5E5FF5FEG55F5BEG?EFF1>>>FEE2FEGHHFHHGFH44BFGH313B?4F44D3HHD/?EE??GHF44?B4B3FCFFHBD/<C@/==@D/<DF
@M02034:409:000000000-BFKT7:1:1106:13609:2721 1:N:0:34
GCTCTTAAAGAGGAGAAAGGTCATGGGTGGGAATGCTTCTAACTTTACTCAGTTCGTTCTCGTCGACAATGGCGGAACTGGCGACGTGACTTTCGCCCCAAGC
+
1>AAAFFBF1FFFGEGGGG1FGFHFGHF0A0FFHAFFFHH2GGHBHEFGHFCHHDEEHGFEFFGGGG/A1@FGCEC/>GGHGCCCGC/FEG2BFEEGGGA//?
@M02034:409:000000000-BFKT7:1:1106:12498:2723 1:N:0:34
AAAGTCGAGGTGCCTAAAGTGGCAACCCAGACTGAGCAGAGGGTTGGTGGTGTAGAGCTTCCTGTAGCCGCATGGCGTTCGTACTTAAATATGGAACTAACCATTCCAATTTTCGCTGTCTCTTATACACATCTCCGAGCCCACGAGA
+
AAAAAFBAB@AAGGGGGGGGGGGHHHFGGDHGHHGGHHGHHGEEGGGFFGEFHFHHHHHHFFGFGFHDGEFEEGHGEFGGGEBHFHHDHHHGHHFFGGGGGHFFGDBGFHHHHGEEFFGHHGHHBHFFDCBG2GDDE/@@CGAF@//D
@M02034:409:000000000-BFKT7:1:1106:18236:2725 1:N:0:34
AAAGTCGAGGTGCCTAAAGTGGCAACCCAGACTGGGGTGGGGGTTGGTGGTGTAGAGCTTCCTGTAGCTGCATGGCGTTCGTACTTAAATATGGAACTAACCATTCCAATTTTCGCTGTCTCTTATACACATCTCCGAGCCCACGAGACC
+
ABBCBFBBCCABGGGGGGGGGGGHHHHGGHHGHHHHGEEGGGGAEFGFFG?FGHHFHHHHHHHHHHHHHHHHHHHHGEGGGFHHHHHHHHHHGHEFHFFHHHGHHHHHHHHHHHGGGGGHHGHHHHHHHHGHHHHHGGGGGGHGGGGGGG
@M02034:409:000000000-BFKT7:1:1106:19249:2740 1:N:0:34
AAAGTCGAGGTGCCTAAAGTGGCAACCCAGACT
+
A?1>AD1A>D>AFGGGGGGFA1A0BGGCA0AAF
@M02034:409:000000000-BFKT7:1:1106:18528:2743 1:N:0:34
AAAGTCGAGGTGCCTAAAGTGGCAACCCAGACTCCTGAGTCTGTTGGTGGTGTAGAGCTTCCTGTAGCCGCATGGCGTTCGTACTTAAATATGGAACTAACCATTCCAATTTTCGCTGTCTCTTATACACATCTCCGAGCCCACGAGACC
+
BCCCCFCCCCAAGGGGGGGGGGGGHHHGGHHGHHFGCHHGHHHHHGFAEEEFAAGDFEGHEHHHEFFEGGG?FGFAEEEGGEGHHHHHGHHHHG33GGHGFGBGHHHFHHHHHGGGGGEHHGHHGHHDEFHHHHHGFCGGGGHGGGGGGE
@M02034:409:000000000-BFKT7:1:1106:18239:2744 1:N:0:34
AAAGTCGAGGTGCCTAAAGTGGCAACCCAGACTGGGGTGGGGGTTGGTG
+
>>>A>B>ADA>4A4EBGFFFFGCFGDFEEA2FCFAEE22A0EE00EE1?
@M02034:409:000000000-BFKT7:1:1106:17798:2753 1:N:0:34
GCTCTTAAAGAGGAGAAAGGTCATGACTCGTCCGGCTTCTAACTTTACTCAGTTCGTTCTCGTCGACAATGGCGGAACTGGCGACGTGACTGTCGCCCCAAGCAACCTGTCTCTTATACACATCTCCGAGCCCACGAGACCGG
+
BBBBBFFFFFFFGGGGGGGGFGHHHF4DG2F2EGCGGGHHHHHHHGHHHHHHHHHGGGHGHGFDGFFGGHHFHGGCGGHFGFEGEFEEHEHHGGF?E/<FDCAFHHGFFHFHHFHBHHGFGDGCGFGGFFCGGEGC<@DDE-<
@M02034:409:000000000-BFKT7:1:1106:15694:2773 1:N:0:34
AAAGTCGAGGTGCCTAAAGTGGCAACCCAGACTCATAATAATGTTGGTGGTGTAGAGCTTCCTGTAGCCGCATGGCGTTCGTACTTAAATATGGAACTAACCATTCCAATTTTCGCTGTCTCTTATACACATCTCCGAGCCCACGAGACC
+
ABCCBFCCCCBCGGGGGGGGGGGHHHHGGHHGHHFHHHHHGGHHHHHFFGEGHHHHHHHHHHHHHHHHHGGGGGHHGGGGGGHHHHHHHHHHHHFFHHGGFHGHHHHGHHHHHHGGGGGGHHGHHHHHHHFHHHHHGGGFGGHGGGGGGC
@M02034:409:000000000-BFKT7:1:1106:10666:2778 1:N:0:34
AAAGTCGAGGTGCCTAAAGTGGCAACCCAGACTAATAATAATGTTGGTGGTGTAGAGCTTCCTGTAGCCGCATGGCGTTCGTACTTAAATATGGAACTAACCATTCCAATTTTCGCTGTCTCTTATACACATCTCCGAGCCCACGAGACC
+
BCCCBFBBCCCCGGGGGGGFGGGGHHHGGHHGHGFFF5GGFHHHHHHGGGEFHHHGHGHHHHHHHHHHHGGGGGHHGGGGGFHHHHHHHHGHHHFHHHHHHHHHHHGFHHHHHHGGGGGHGHHHHHHFHGHHHHGHFCCGGGGGGGGGGE
@M02034:409:000000000-BFKT7:1:1106:16200:2783 1:N:0:34
AAAGTCGAGGTGCCTAAAGTGGTAACCCAGACTTCTCCTCCGGTTGGTGGTGTAGAGCTTCCTGTAGCCGCATGGCGTTCGTACTTAAATATGGAAGTAACC
+
>AA1>DAA@1>ABGFGGFDB1B1DFGFAEGCFFGFHHHGGB0AAEEAABE/ABBFDBBFGH1FHDFGGFGC@EBG0EEEFEEF/>FE@FGFBBD110BB>BG
@M02034:409:000000000-BFKT7:1:1106:13015:2784 1:N:0:34
AAAGTCGAGGTGCCTAAAGTGGCAACCCAGACTTCTCTTGATGTTGGTGGTGTAGAGCTTCCTGTAGCCGCATGGCGTTCGTACTTAAATATGGAACTAACCATTCCAATTTTCGCTGTCTCTTATACACATCTCCGAGCCCACGAGACC
+
BBBBCFBCCCCCGGGGGGGGGGGHHHFGGHHGHHHHHHHHGHHHHHHEFGEFGFHDGDFHGFHHGHHGHFGEGGH1EEEFFBFGGHHGGHGHGH3@EGHHFFFFGGF4FGGHFD@EFEEGHHGHDGFFFCGHHHG?C/C?BFEFCFCGF<
@M02034:409:000000000-BFKT7:1:1106:14509:2786 1:N:0:34
GCTCTTAAAGAGGAGAAAGGTCATGTTGGATAG
+
1>>>AF@FFF1FEEAGGGGG1BFFEDGFGFBFG
@M02034:409:000000000-BFKT7:1:1106:11559:2791 1:N:0:34
GCTCTTAAAGAGGAGAAAGGTCATGACGGTTGGTGCTTCTAACTTTACTCAGTTCGTTCTCGTCGACAATGGCGGAACTGGCGACGTGACTGTCGCCCCAAGCTACCTGTCTCTTATACACATCTCCGAGCCCACGAGACCGTACTAGAT
+
AAAAAFFFFFDFEFEFGGGGGFHGFHFFGG2ECEFGGHGFHGGHHHHGFFFGHHHFBFGGHGFEE0AEEHHHGGGC@>GHGGE//>EEHEFFFGFEEEF/BFF2FFBGHHGGFHHHHGHGH2FFGHDA/AGFGGGC-D.AEFDFDHF0<D
@M02034:409:000000000-BFKT7:1:1106:18893:2794 1:N:0:34
AAAGTCGAGGTGCCTAAAGTGGCAACCCAGACTGCGAATCAGGTTGGTGGTGCAGAGCTTCCTGTAGCCGCATGGCGTTCGTACTTAAATATGGAACTAACCATTCCAATTTTCGCTGTCTCTTATACACATCTCCGAGCCCACGAGACC
+
AAABAFAABBBBGGGGGGGFGGGHHHHGGHHGGHHGGCFGHHHHHHGGGGEFGFFFGHHHFGHHHHHGHGGGGGHGGFGGGFGHHHFHHHGGHHHHEHGHHGGHHHHGHGHHHHGGGGGGHHHHHHEGHHFGHHGDC</@BGEGG/<EDF
@M02034:409:000000000-BFKT7:1:1106:11584:2796 1:N:0:34
AAAGTCGAGGTGCCTAAAGTGGCAACCCAGACTAAGATGGATGTTGGTGGTGTAGAGCTTCCTGTAGCCGCATGGCGTTCGTACTTAAATATGGAACTAACCATTCCAATTTTCGCTGTCTCTTATACACATCTCCGAGCCCACGAGAC
+
@AAABF?ABBAAFGGFGGGFGGGFHFFGGHHGBGEBBGFHBFHHHGEECAEE1FGFFBFHHGHHHHHHFDCAEEFAE1/?>BEEEHH3DGGFED3BEFGHHC3GBGH44BBFE4/EE//FFGGG4FB4?GGFHFFDD//B@FCGG/<AD
@M02034:409:000000000-BFKT7:1:1106:11117:2799 1:N:0:34
GCTCTTAAAGAGGAGAAAGGTCATGGTTAGGCAGGCTTCTAACTTTACTCAGTTCGTTCTCGTCGACAATGGCGGAACTGGCGACGTGACTGTCGCCCCAAGCAACCTGTCTCTTATACACATCTCCGAGCCCACGAGACCGTACTAGAT
+
BBBBCFFFFFFFGGGGGGGGGGGHHHHHHHHHHGGGHHHHHHHHHHHHHHHHHHHFEHHGHFBEEAAACHGHHGG@EFFHHHEEEFFGHGHHHHGGGG<EDGFBGHFHHHFFFHHFHFHFHFHGHHFD?CFGFFFAACGFFC.<EHHHGF
@M02034:409:000000000-BFKT7:1:1106:16209:2803 1:N:0:34
AAAGTCGAGGTGCCTAAAGTGGCAACCCAGACTGGGGCTGGGGTTGGTGGTGTAGAGCTTCCTGTAGCCGCATGGCGTTCGTACTTAAATATGGAACTAACCATTCCAATTTTCGCTGTCTCTTATACACATCTCCGAGCCCACGAGACC
+
BBCCBFBBCCBAGGGGGGGGGGGHHHHGGHHGHHHHGGGGGGGEFGGEFGEFFGHHHHHHHHHHGFHHHGGGGGHHGEGGGFGHHHHHHHHHGHFFFHFFHHGHHHHGHHHHHHGGGGGHHHHHHHFGFHGHHHHHGGGGGGHGGGGGGG
@M02034:409:000000000-BFKT7:1:1106:15601:2812 1:N:0:34
AAAGTCGAGGTGCCTAAAGTGGCAACCCAGACTGGGAGTGGGGTTGGTGGTCTAGAGCTTCCTGTAGCCG
+
AA1AAFAAA1AA1GG1BFFGGBFBE0FECGFFCF0FGAAAE/EAECEAF?E1B1F2BEGFD1F1G22@1?
@M02034:409:000000000-BFKT7:1:1106:13003:2820 1:N:0:34
GCTCTTAAAGAGGAGAAAGGTCATGCTTTCGCGGGCTTCTAACTTTACTCAGTTCGTTCTCGTCG
+
AAAAAF3B1DFB11AA1BGFAFFHGBE3FFE0AAE/EGHHHHHHHH2DHFAE1GBFBFGGFB//>
@M02034:409:000000000-BFKT7:1:1106:12487:2832 1:N:0:34
GCTCTTAAAGAGGAGAAAGGTCATGCGTTCTCATGCTTCTAACTTTACTCAGTTCGTTCTCGTCGACAATGGCGGAACTGGCGACGTGACTGTCGCCCCAAGCAACCTGTCTCTTATACACATCTCCGAGCCCACGAGACCGTACTAGAT
+
CCCCCFFFFFFFGGEFFGGGGGGGHHEEEFGHHHHHHHHHHHHHHHHHHHGHGHHFEHHGGBBEEEEEGHHHHGGEEFHHHHGGGGEGHGHHHHFFFFGGDGFGGGHHHHHHHHHHGHHHFGHHHHEECFFGGHGA<AGGGG?GDHHHDD
@M02034:409:000000000-BFKT7:1:1106:11637:2832 1:N:0:34
GCTCTTAAAGAGGAGAAAGGTCATGAGTTGTTGTCCTTCTTACTTCTCTCAG
+
ABBBBFFFFDDFEFGG4GGFGGFHF5AF5DGA4F55D5FHB555B553D335
@M02034:409:000000000-BFKT7:1:1106:15600:2837 1:N:0:34
GCTCTTAAAGAGGAGAAAGGTCATGGTTCATTCTGCTTCTAACTTTACTCAGTTCGTTCTCGTCGACAATGGCGGAACTGGCGACGTGACTGTCGCCCCAAGCAACCTGTCTCTTATACACATCTCCGAGCCCACGAGACCGTACTAGAT
+
ABCCCFFFFFFFGGFGGGGGGGHHHHGGHHHHHHGHHHHHHHHHHHHHHHHHHHGGEHHGHFFFGFCFGHHHHGG?EGHHHGEEFGEFHGHHHHGGGGGGGHFGGGHHHHHHFHHHHGHBGFFGHGGGGFGGGHGCADFGGGAHGG0=D=
@M02034:409:000000000-BFKT7:1:1106:10040:2839 1:N:0:34
GCTCTTAAAGAGGAGAAAGGTCATGAATCCGTCTGCTTCTAACTTTACTCAGTTCGTTCTCGTCGACAATGGCGGAACTGGCGACGTGACTGTCGCCCCAAGCAACCTGTCTCTTATACACATCTCCGAGCCCACGAGA
+
AABAAFFBFFBFGBAFGGGGGGHHHHHHHHDGFHGGHHHHH5GGHHGHHGDGHHFFGHHGHGFEE?EEAFG3FCG?CGHGHGG>>>E//FGBBFFECE<E/GEB0BFGHHFGFFHFHFHHEBGFHHFD<>DCGGGD--A
@M02034:409:000000000-BFKT7:1:1106:19944:2848 1:N:0:34
GCTCTTAAAGAGGAGAAAGGTCATGGGTACGCAGGCTTCTAACTTTACTCAGTTCGTTCTCGTCGACAATGGCGGAACTGGCGACGTGACTGTCGCCCCAAGCAACCTGTCTCTTATACACGTCTCCGAGCCCACGAG
+
BBBBBFFFFFFFGGFGGGGGFGHHGHGHGHGEFGGGHHGHHHGHFHFGHGHHHHHFEFFFHFFEEE0EGHFGFFGE/>FGHCEEEEEEH?GFFGEFE?DDGFF2?GHH<GFD2HHFHE@2@/@/?0DFCD/ACAFA-<
@M02034:409:000000000-BFKT7:1:1106:10061:2853 1:N:0:34
GCTCTTAAAGAGGAGAAAGGTCATGAATCCGTCTGCTTCTAACTTTACTCAGTTCGTTCTCGTCGACAATGGCGGAACTGGCGACGTGACTGTCGCCCCAAGCAACCTGTCTCTTATACACATCTCCGAGCCCACGAGACCGTACTAGAT
+
AABCCFFFFFFFGGGGFGGGGGHHHHFGHHGDGGAFHHHHHHHHHHHHHHHHGHHGGHHGHGGGGCGGGHHGHGG0EGHGHHGGGGGGHGF?GHGFDEEEEEFHHHACGFHHHHGHHDH22DCGHHH?@FFGFHGD>CGGGGGHDHHHHG
@M02034:409:000000000-BFKT7:1:1106:21825:2860 1:N:0:34
AAAGTCGAGGTGCCTAAAGTGGCAACCCAGACTAATAATCAGGTTGGTGGTGTAGAGCTTCCTGTAGCCGCATGGCGTTCGTACTTAAATATGGAACTAACCATTCCAATTTTCGCTGTCTCTTATACACATCTCCGAGCCCACGAGACC
+
AABBBFABDBABGGGGGGGGGGGHHHHGGHHGHHHHHHHHHHGFGHGGGGBFGGHGFHFHGHHGGHHHHGGEGEHGGEGGFGGHHHHHHHFHGHBEGHGHHHGHHHHHGHHHHHGEGGGFHHGHGHGHHHFHGHFFDCGGDGCFGGGGGF
@M02034:409:000000000-BFKT7:1:1106:19957:2861 1:N:0:34
GCTCTTAAAGAGGAGAAAGGTCATGGGTACGCAGGCTTCTAACTTTACTCAGTTCGTTCTCGTCGACAATGGCGGAACTGGCGACGTGACTGTCGCCCCAAGCAACCTGTCTCTTCT
+
1AAAAFFFFF@FGGGGAGGGFG1DGHHFHFGGGCAEFHGHFFBGGHFHHHGGHHHGGHFGHGGGGE?E/FE10EE/>/FDHAE?@@EECFHFHHGHG/@?/?/<<CGCFGFF2@G1F
@M02034:409:000000000-BFKT7:1:1106:9410:2862 1:N:0:34
AAAGTCGAGGTGCCTAAAGTGGCAACCCAGACTCACAATAATGTTGGTGGTGTAGAGCTTCCTGTAGCCGCATGGCGTTCGTACTTAAATATGGAACTAACCATTCCAATTTTCGCTGTCTCTTATACACATCTCCGAGCCCACGAGACC
+
>AABBFABBBBBGGGGGGGGGGGFHHGGGHHGHHGHHHHHFGGHGHHGFDGGFHHGHHHHGHHHGHHGHGGCGGGAFGEFGFGGHHDFGHFHHE@@EGGHGH3GHGHEFGHHHHGGGGGHHHHHFHBGGGFHHHFFGGC@GGHGCCCGGF
@M02034:409:000000000-BFKT7:1:1106:20308:2869 1:N:0:34
AAAGTCGAGGTGCCTAAAGTGGCAACCCAGACTAATAAGAATGTTGGTGGTGTAGAGCTTCCTGTAGCCGCATGGCGTTCGTACTTAAATATGGAACTAACCATTCCAATTTTCGCTGTCTCTTATACACATCTCCGAGCCCACGAGACC
+
AAAAAFBBBBAAGGGFAGGGGGGHHHHGGHHGHHHHHHHHHHHHHHHFFGEFGGHHHFFHHHHFHHHHHGEFGGHGGFGGEEHHHHGGHHGGGHFGHHGGHHGHHHHHHHHHHHGGGGGGHHHHGHHHGHFHHHHHFCGGGGHGGGGGGA
@M02034:409:000000000-BFKT7:1:1106:12134:2876 1:N:0:34
AAAGTCGAGGTGCCTAAAGTGGCAACCCAGACTATGGAGAAGGTTGGTGGTGTAGAGCTTCCTGTAGCCGCATGGCGTTCGTACTTAAATATGGAACTAACCATTCCAATTTTCGCTGTCTCTTATACACATCTCCGAGCCCACGAGACC
+
AAAABFBABBABFGGGGGGGGCGGHHHGGHHGHHHGHGGGHHHHHHGEFEEFHHHGHGHHHGHGGHHHHGGFGGHHGEFGGEFHHGHFHGEGFGDGHHHHHGFFHHHGHGHHHHGGGGFHHHHGHFHHHGFFHGGFG<BFGGEGGGGGGF
@M02034:409:000000000-BFKT7:1:1106:17009:2885 1:N:0:34
GCTCTTAAAGAGGAGAAAGGTCATGTGTCTGCGTGCTTCTAACTTTACTCAGTTCGTTCTCGTCGACAATGGCGGAACTGGCGACGTGACTGTCGCCCCAAGCAACCTGTCTCTTATACACATCTCCGAGCCCACGAGA
+
A>A1>D3B1F1CGAFFFFGG1BBFG33D33DFEAEEF1BFFFFFFFFFGBGGFD2FEGEFFFBEE/EAEFFGBEGE/EBFGAEEEE>EEAGFEFF/EAEAEF<FGGFFFDBFFHHGHHHGFEGHGEHGC@<@FGF@@@<
@M02034:409:000000000-BFKT7:1:1106:18883:2892 1:N:0:34
AAAGTCGAGGTGCCTAAAGTGGCAACCCAGACTTATAATCAGGTTGGTGGTGTAGAGCTTCCTGTAGCCGCATGGCGTTCGTACTTAAATATGGAACTAACCATTCCAATTTTCGCTGTCTCTTATACACATCTCCGAGCCCACGAGACC
+
AA?ABFABBBABFGGGGGGGGGGHHFFGGEGFHHHGHHHHHHCHHHGEFGAFGFGFHFHHHGHHHHHHHGGGGGHFFEGGGEFHHHHGHHBHHHDGHHHHHHHHHHHHHHHHHHGGGGGHHHGFGHHHHHFHHHHHDDGG@GHGGCGGGF
@M02034:409:000000000-BFKT7:1:1106:15722:2894 1:N:0:34
AAAGTCGAGGTGCCTAAAGTGGCAACCCAGACTCAGAAGACTGTTGGTGGTGTAGAGCTTCCTGTAGCCGCATGGCGTTCGTACTTAAATATGGAACTAACCATTCCAATTTTCGCTGTCTCTTATACACATCTCCGAGCCCACGAGACC
+
BBCCBFCCCCAAGGGGGGGGGGGGHHHGGHHGHHHHHHHHHHHHHHHFFGAFGFHHHHHHHGHGGHHHHGEFGGHGFEFGEEFHHHHHHHFFGH@GFHGGHHGHHHGFHHHHHHEGGGGFFDHHGHFHHFFHHFDFE/C?CAGF?CDGGF
@M02034:409:000000000-BFKT7:1:1106:14042:2896 1:N:0:34
AAAGTCGAGGTGCCTAAAGTGGCAACCCAGACTAAGAATCAGGTTGGTGGTGTAGAGCTTCCTGTAGCCGCATGGCGTTCGTACTTAAATATGGAACTAACCATTCCAATTTTCGCTGTCTCTTATACACATCTCCGAGCCCACGAGACC
+
BBABAFBBBBABGGGGGGGGGGGHHHHGGHHGHHHGHHHHHHHHHHGEFEAFFFHEHBHHHGHHGHHHHGGEEGH?EEFGG>CGHHHHGFFHGFBFHHHHHHFHHHHFHHHHHFEEGGGHFFHHFHHHHHHHHHHHGCGG?FHGGGGGGF
@M02034:409:000000000-BFKT7:1:1106:21170:2899 1:N:0:34
GCTCTTAAAGAGGAGAAAGGTCATGCCTCCTTCGGCTTCTAACTTTACTCAGTTCGTTCTCGTCGACAATGGCGGAACTGGCGACGTGACTGTCGCCCCAAGCAACCTGTCTCTTATACACATCTCCGAGCCCACGAGACCGTACTAGAT
+
ABCBBFFFFFFFGGGGGFGGGGHHHHHHHHHHHHFGGGHHHHHHHHHHHH5GGHHGGHHGHGFEGEGDGHHHHGG?EGHHHGGGGGGGHGGHHHGEGGE/<FA?FFCGFGHHFHHFFFFBHGHGGHFGCGCFFAEF-@AEGGGHGHBGD=
@M02034:409:000000000-BFKT7:1:1106:19194:2900 1:N:0:34
GCTCTTAAAGAGGAGAAAGGTCATGATTTTGTTTGCTTCTAACTTTACTCAGTTCGTTCTCGTCGACAATGGCGGAACTGGCGACGTGACTGTCGCCCCAAGCAACCTGTCTCTTATACACATCTCCGAGCCCACGAGACCGTACTAGAT
+
BBBBCFFFFFFFGGEFGGGGGGHHHHHHHHHHHHCGHHGHHHHHHHHHHHHHHHFGGHHGHFFEGEEEEHGFHGG0EEHHHGGEGGGEGGHHHHGHGGGGGHGFGHHHFGFHGHHDHFH?GGFGHHFGFGFGGFE/<CFGGGGGGHFHFH
@M02034:409:000000000-BFKT7:1:1106:18973:2902 1:N:0:34
GCTCTTAAAGAGGAGAAAGGTCATGGTGGTTAGGGCTTCTAACTTTACTCAGTTCGTTCTCGTCGACAATGGCGGAACTGGCGACGTGACTGTCGCCCCAAGCAACCTGTCTCTTATACACATCTCCGAGCCCACGAGACCGTACTAGAT
+
CCCDDFFFFFFFGGGGGGGGGGGHHHGHGGGHHHHHHHHHHHHHHHHHHHHHHHHGGHHGHFFEFEEGGHHHHGGGGGHHHHGGGGGGHGHGHHGHGGEGGHEGGHHHHHHHGHHFHEFFHHGGHHGG@DCGGHGGCDDDGGGECGFHH=
@M02034:409:000000000-BFKT7:1:1106:9514:2902 1:N:0:34
AAAGTCGAGGTGCCTAAAGTGGCAACCCAGACTTGTTGTGTTGTTGGTGGTGTAGAGCTTCCTGTAGCCGCATGGCGTTCGTACTTAAATATGGAACTACCATTCCAATTTTCGCTGTCTCTTATACACCTCTCCGAGCCCACG
+
BBABBFBBBBAAGGGGGGGGGFGGHHGGGGGEHHCGGCGDFFGHHHGGFFAFHHHFBGHHDEFGGHHHFGG?EGHHGGFFGGHHHHHGFGBHGFFGCGHFG3BGFG44GGHF4E??E?BBFBF4F43B22??BBCD/BGCE//@
@M02034:409:000000000-BFKT7:1:1106:20856:2911 1:N:0:34
GCTCTTAAAGAGGAGAAAGGTCATGTTGGATAGGGCTTCTAACTTTACTCAGTTCGTTCTCGTCGACAATGGCGGAACTGGCGACGTGACTGTCGCCCCAAGCAACCTGTCTCTTATACACATCTCCGAGCCCACGAGACCGTACTAGAT
+
AABABFFFFFFFGGGGGGGGGGHHHHHHHHHHHHHGHHHHHHHHHHHHHHGGGHGGFHGGHGFEFEEEFHGHHGG>EEGHHHEEGGGG/FGHHHGEDE<EFFCGHGGHHHHHHHGFG2F@2@FFGFFF<CCDEHF<-><C.@DEDH0GDD
@M02034:409:000000000-BFKT7:1:1106:16511:2911 1:N:0:34
GCTCTTAAAGAGGAGAAAGGTCATGCCTAGTCATCCGGCTACTTTCACTCC
+
AABBBFFFFFFFGGGGGGGGBGHHG5BAF4D55D5B22AE2B3A5555D5B
@M02034:409:000000000-BFKT7:1:1106:15719:2913 1:N:0:34
AAAGTCGAGGTGCCTAAAGTGGCAACCCAGACTCAGAAGACTGTTGGGGGTGTAGAGC
+
ABBCCFBCCCAAGGGGGGGGGGGFGHHGGHA2FECHD5A3ABGFDG22A0AEE3D555
@M02034:409:000000000-BFKT7:1:1106:14004:2916 1:N:0:34
GCTCTTAAAGAGGAGAAAGGTCATGGCTGCGACGGCTTCTAACTTTACTCAGTTCGTTCTCGTCGACAATGGCGGAACTGGCGACGTGACTGTCGCCCCAAGCAACCTGTCTCTTATACACATCTCCGAGCCCACGAGACCGTACTAGAT
+
CCCCCFFFFFFFGGGGGGGGGGHHGHHHGGGGGEEGGGHHHHHHHHHHHHHHHHHGGHHGHGFEFEEFGHHHHGGEEEHHHHGGGGGGHGHGHGGHGGGGGHF2FGHHHHHHHFHGHHHFHFHHHHHGGGGGGGEG@DDGFC:CDEHHHC
@M02034:409:000000000-BFKT7:1:1106:20333:2922 1:N:0:34
GCTCTTAAAGAGGAGAAAGGTCATGGTGTTTAGGGCTTCTAACTTTACTCAGTTCGTTCTCGTCGACAATGGCGGAACTGGCGACGTGACTGTCGCCCCAAGCAACCTGTCTCTTATACACATCTCCGAGCCCACGAGACCGTACTAGAT
+
BCCCCFFFFFFFGGGGGGGGFGHHHHBGFFHHHHHHHGHHHHHHHHHHHGHHHHHGFHHGGFFEGEEEGHHHFFGEEFHHHGGFGEGGHGHHFHGEGGGGGHGHHHHGHHHHHHBGHHFFFB=CGDHGDGGGGHGG-DDGGGDEEEHHH<
@M02034:409:000000000-BFKT7:1:1106:9511:2923 1:N:0:34
AAAGTCGAGGTGCCTAAGGTGGCAACCCAGACTTGTTGTGTTGTTGGTGGTGTAGAGCTTCCTGTAGCCGCATTGCGTTCGTACTTAAATATGGAACTACCATTCCAATTTTCTCTGTCTCTTATCCACATCTCCGAGC
+
BABBBF33A>2>BFFFB4A5BAGEFBGGGDFAFFDGBA2E2EEGEHCEFE?FFBGEAAGCGF55GF5FHDE0>1BDEE1BE>BFGBDFFDFGHHHF3BFGHBGHF4B4?3GHH4?4B4BBD4E4F34FGGBBEG1C@<@
@M02034:409:000000000-BFKT7:1:1106:20843:2926 1:N:0:34
GCTCTTAAAGAGGAGAAAGGTCATGTTGGATAGGGCTTCTAACTTTACTCAGTTCGTTCTCGTCGACAATGGCGGAACTGGCGACGTGACTGTCGCCCCAAGCAACCTGTCTCTTATACACATCTCCGAGCCCACGAGACCGTACTAGAT
+
BCCCCFFFFFFFGGGGGGGGGGHHHHHHHHHHHHGHHHHHHHHHHHHHHHGHHHHGGHHGHGFGGEFGGFHHHGG?EGHHHHGGGG>EGGGHGHGHGGGFGHGHGGHHHHHHFHHGHDHFHHFGHHGFDG?DGFGGCFCDFGGHGHGHHF
@M02034:409:000000000-BFKT7:1:1106:21386:2933 1:N:0:34
GCTCTTAAAGAGGAGAAAGGTCATGCAGTGTCGTGCTTCTAACTTTACTCAGTTCGTTCTCGTCGACAATGGCGGAACTGGCGAC
+
AAABBFFFFFFFGGGGGBGGGGHHHA4BFCEGG2A2FFHHGFGHHED5DG5AFFGFE3F15FAAEEAE03GHGGF/E/FG?1>/E
@M02034:409:000000000-BFKT7:1:1106:22078:2943 1:N:0:34
GCTCTTAAAGAGGAGAAAGGTCATGACTCTGCATGCTTCTAACTTTACTCAGTTCGTTCTCGTCGACAATGGCGGAACTGGCGACGTGACTGTCGCCCCAAGCAACCTGTCTCTTATACACATCTCCGAGCCCACGAGACCGTACTAGAT
+
BBBBBBFFFFFFFGGGGGGGFGHHGHHFHHHHFHHFHGHHHGHHHHFHHGFFDFFFAGHGFFAEEAEDCHFHCEE0>EGGGGEEEEEEEFFHGFF/EE<F/G/?FCGHHHHHHHHHHHHHHHHFGHGGFGGGGHGF>DDGFD.<EHGHHG
@M02034:409:000000000-BFKT7:1:1106:13223:2954 1:N:0:34
AAAGTCGAGGTGCCTAAAGTGGCAACCCAGACTCAGAATAAGGTTGGTGGTGTAGAGCTTCCTGTAGCCGCATGGCGTTCGTACTTAAATATGGAACTAACCATTCCAATTTTCGCTGTCTCTTATACACATCTCCGAGCCCACGAGACC
+
BBBAAFCCCCBCGGGGGGGGGGGHHHHGGHHGHHHHHHHHHHHHHHGEFGFFHHHHHHHHHHHHHGHHHGGEEFGGEEFGFEGHHHHHHHHHGH3FHHHGHHEHHHGGFHHHHGGGGGGHHHHHHHGHFHHHHHHHF@DGCGHGGGGGAF
@M02034:409:000000000-BFKT7:1:1106:21458:2964 1:N:0:34
GCTCTTAAAGAGGAGAAAGGTCATGCAGAAGGGTGCTTCTAACTTTACTCAGTTCGTTCTCGTCGACAATGGCGGAACTGGCGACGTGACTGTCGCCCCAAGCAACCTGTCTCTTATACACATCTCCGAGCCCACGAGACCGTACTAGAT
+
BCCCCFFFFFFFGGGGGGGGFGHGHHHHHHHHGAFGGHHHHHHHHHHHHHHHHHHGGHHGHGFFGEFGGHGHHGGGFGHHHHGGGGFGHGHHHHGHGGGGGHGHHFHHHHHHGHHGHHHHFHGFHHHFCGGGGHGG@D.CFC?GGHHHHD
@M02034:409:000000000-BFKT7:1:1106:20874:2967 1:N:0:34
GCTCTTAAAGAGGAGAAAGGTCATGGATCAGCGGGCTTCTAACTTTACTCAGTTCGTTCTCGTCGACAATGGCGGAACTGGCGACGTGACTGTCGCCCCAAGCAACCTGTCTCTTATACACATCTCCGAGCCCACGAGACCGTACTAGAT
+
CCCDDFFFFFFFGGGGGGGGGGHHHHGHHHHHGGGGGHHHHHHHHHHHHHHHHHHGGHHGHGFGGFFGGHHHHGGEFGHHHGGFGGFGHGHHHHGGGGGGGHFHHHHHHHHHHHHHHHHGHHFHGHHGCGFGGHGD<ADGECEEGAFHCG
@M02034:409:000000000-BFKT7:1:1106:14118:2969 1:N:0:34
AAAGTCGAGGTGCCTAAAGTGGCAACCCAGACTCATAATAATGTTGGTGGTGTAGAGCTTCCTGTAGCCGCATGGCGTTCGTACTTAAATATGGAACTAACCATTCCAATTTTCGCTGTCTCTTATACACATCTCCGAGCCCACGAGACC
+
BBBBBFBBBBAAGGGGGGGGGGGHGGEEGHHGHHGHHHHHHHHHHHHGFGBFFFHFHHHHHHHHGHHGHGEEGGGGGGGGEEGHHHHGHHGHHHFFFFGFHFFHHHGGHHHHHHGGGGGHHHHHHHGHHHFHHHGHGFGGGGHGGCGGGE
@M02034:409:000000000-BFKT7:1:1106:13456:2970 1:N:0:34
GCTCTTAAAGAGGAGAAAGGTCATGTGTTTGCGGGCTTCTAACTTTACTCAGTTCGTTCTCGTCGACAATGGCGGAACTGGCGACGTGACTGTCGCCCCAAGCAACCTGTCTCTTATACACATCTCCGAGCCCACGAGACCGTACTAGAT
+
ABABBFFFFFFFGGGGFGGGGGHHHHGGHHHHGGGGGHHHHGHHHHHHHHFHHHHFEHHGHFFFGEFGGHFGFGGEEGHHHHEGFGEGHGHHGHFHGGFGGGFCGGHHHHHHHHHHHGHHFGGFGGHGCDCDGGGC<DGGEG.GAHHH::
@M02034:409:000000000-BFKT7:1:1106:21331:2971 1:N:0:34
AAAGTCGAGGTGCCTAAAGTGGCAACCCAGACTAAGGGGGGTGTAGAGCTTCCTGTAGCCGCATGGCGTTCGTACTTAAATATGGAACTAACCATTCCAATTTTCGCTGTCTCTTATACACATCTCCGAGCCCACGAGACCGT
+
A3ABBFBBBBBBGFGGGGGGGGGGHHHGGHHGHHGHHH?GGG?<2FHHHGHHHHHHHHHHGGDFGHFGGGGGGCHHHHHFHHHHHGFHFF0CGHHHHHH0DGHHHGGGGGHHGHH0GCHHHGFFGGGF??BGGEEFA?DG.-A
@M02034:409:000000000-BFKT7:1:1106:15688:2977 1:N:0:34
AAAGTCGAGGTGCCTAAAGTGGCAACCCAGACTCAGCCTCAGGTTGGTGGTGTAGAGCTTCCTGTAGCCGCATGGCGTTCGTACTTAAATATGGAACTAACCATTCCAATTTTCGCTGTCTCTTATACACATCTCCGAGCCCACGAGACC
+
ABBBBFCCCCBBGGGGGGGGGGGHGHHGGHHGHHHHGHHHHHHFGHGFFGFFFHHGGHHHHHHHGHHHHGGEGGHHGEGGGFHHHHHHHHGHHHFFHHHHHHGHHHHHHHHHHHGGGGGGHHGHGHHHGHEHHHGHGCCGGGHGGGGGGG
@M02034:409:000000000-BFKT7:1:1106:17502:2981 1:N:0:34
AAAGTCGAGGTGCCTAAAGTGGCAACCCAGACTCAGCCTACGGTTGGTGGTGTAGAGCTTCCTGTAGCCGCATGGCGTTCGTACTTAAATATGGAACTAACCATTCCAATTTTCGCTGTCTCTTATACACATCTCCGAGCCCACGAGACC
+
BAAABFABBBBBGGGGGGGGGGGHHHHGGHHGHHHHHHHHHGEHGGGEFGFFHHHGHFHHHGHHHHGHHGGGGGHFGEFGGEGHHHHHHHHHHHGGHHHHHHHHHHHGHHHHHHGGGGFHHFHHHHFHHHHHHHHGD>BFGGEGGGGGGG
@M02034:409:000000000-BFKT7:1:1106:11338:2982 1:N:0:34
AAAGTCGAGGTGCCTAAAGTGGCAACCCAGACTA
+
BBBCAFABCCBCGGGGGGGGGGGHHHHGGHHGHH
@M02034:409:000000000-BFKT7:1:1106:12719:2982 1:N:0:34
AAAGTCGAGGTGCCTAAAGTGGCAACCCAGCCTGTTGTTGGTGTAGAGCTTCCTGTAGCT
+
BBBBBFAABBBBGGGGGGGGGGGHHHHGGE222B3B3BFGHAFH3F555AF53BF55555
@M02034:409:000000000-BFKT7:1:1106:22238:2985 1:N:0:34
GCTCTTAAAGAGGAGAAAGGTCATGGCTCTTGGTGCTTCTAACTTTACTCAGTTCGTTCTCGTCGACAATGGCGGAACTGGCGACGTGACTGTCGCCCCAAGCAACCTGTCTCTTATACACATCTCCGAGCCCACGAGACCGTACTAGA
+
BB?ABFFFFFFFFFEGGGGGFGEGGHGCHHFHHFFFEGHHHGHHHHHHHHHHHHHF2GFGEEFDEGGCGHHGGGGEFGHHHHGEEGGGGGEBG3FEFCFAFFFFBGAGHDFGGFGGHF22CHBFH@FE/A@@FEF<->C?FG?E.C0DD
@M02034:409:000000000-BFKT7:1:1106:15080:2986 1:N:0:34
AAAGTCGAGGTGCCTAAAGTGGCAACCCAGACTAGGAATGGTGTAGAGCTTCCTGTAGCCGCATGGCGTTCGTACTTAAATATGGAACTAACCATTCCAATTTTCGCTGTCTCTTATACACATCTCCGAGCCCACGAGACCGTACTAGAT
+
BCCBBFBCCCBBGGGGGGGGGGGHHHHGGHHGHHHHGGGHHGHHHHGHHHHHHHHHHHHHGGEGGHHGEGGGGHHGHHHHHHHHHGHHHHHHHHHHHHHHHHHHHGGGGGHHHHHHHHHGHHGGHHHGGGGGGHGFCDGGGGGHGHHHBF
@M02034:409:000000000-BFKT7:1:1106:19592:2988 1:N:0:34
GCTCTTAAAGAGGAGAAAGGTCATGGTGGTGGGGGCTTCTAACTTTACTCAGTTCGTTCTCGTCGACAATGGCGGAACTGGCGACGTGACTGTCGCCCCAAGCAACCTGTCTCTTATACACATCTCCGAGCCCACGAGACCGTACTAGAT
+
CCCCCFFFFFFFGGGGGGGGFGHHHHFGGGGGGGGGGHHHHHGHHHHHHHHHHHHGEHHGHFFFGGGGGHHHHGGEEGHHHGGGGGGGHGHHHHGGGGGGGHEGGGAGHHHHHGHHHHFDHFHHHHGGDFCGGHGD-AGDCDGGCHHHEC
@M02034:409:000000000-BFKT7:1:1106:16242:2990 1:N:0:34
GCTCTTAAAGAGGAGAAAGGTCATGGGGGGGGGGGCT
+
A?AAA1DDDDBF11AGFGGGEAFHFF0AAEC9??--;
@M02034:409:000000000-BFKT7:1:1106:11160:2990 1:N:0:34
AAAGTCGAGGTGCCTAAAGTGGCAACCCAGACTGATAAGAATGTTGGTGGTGTAGAGCTTCCTGTAGCCGCATGGCGTTCGTACTTAAATATGGAACTAACCATTCCAATTTTCGCTGTCTCTTATACACATCTCCGAGCCCACGAGACC
+
CCCCCFCCCCBBGGGGGGGGGGGHHHHGGHHGHHHHHGHGHHHHHHHGFGEGHFHFFFHHHHHHGFHFHGGCFFH1EEEGGEFHHHHGHHFHGF33GHHHFFBGHHGDHHGHHGEGG?FHHHGGHGGHFFHHHHHEGFFGFCGGFGGGGG
@M02034:409:000000000-BFKT7:1:1106:9842:2997 1:N:0:34
GCTCTTAAAGAGGAGAAAGGTCATGGGTGGTGGGGCTTCTAACTTTACTCAGTTCGTTCTCGTCGACAATGGCGGAACTGGCGACGTGACTGTCGCCCCAAGCAACCTGTCTCTTATACACCTCTCCGAGCCCACGAGACCGTACTAGAT
+
AAAAAFFFBFFFG1AGFGGGGGHFHGHGFEGGFEGGGHHHHBGHHHHGHHGHGHHGGGHGGGGGGGGGEHHHHGGECGHHGHG?EE@/FFHGHHG/CCGC<CCCFCAGFHFHHHHHHHB1?0FCGHBA<CCCF.FGCC.EG?EA.CGE0:
@M02034:409:000000000-BFKT7:1:1106:17833:3015 1:N:0:34
AAAGTCGAGGTGCCTAAAGTGGCAACCCAGACTAATAAGAATGTTGGTGGTGTAGAGCTTCCTGTAGCCGCATGGCGTTCGTACTTAAATATGGAACTAACCATTCCAATTTTCGCT
+
ABABBFBCCCBBGGGGGGGGGGGHHHHGGH2FHF3FDDGDGGGHHH22AEEFGDHBG53B5FFGHDBFHEFAEFF1>1>CE>BGGHHHFHFBFB33BBGHFC3FBEH4BFDH44>>E
@M02034:409:000000000-BFKT7:1:1106:18052:3021 1:N:0:34
GCTCTTAAAGAGGAGAAAGGTCATGCCTCTTCCTGCTTCTAACTTTACTCAGTTCGTTCTCGTCGACAATGGCGGAACTGGCGACGTGACTGTCGCCCCAAGCAACCTGTCTCTTATACACATCTCCGAGCCCACGAGACCGTACTAGA
+
ABBBBFFFFFFFGGGGGGGGFFHHGHHHHHHHHGFFHHHHHHHHHHHHHHFGGHFGEHHGHGFEECGDGHGHHGG?EGHHHHGGEGGGEGHFGGGAFGGGEEE2CGHHHHHHHHHHHHHFHHHHHHHGGGGGGHGGFGGGECEEE.G0<
@M02034:409:000000000-BFKT7:1:1106:20452:3027 1:N:0:34
AAAGTCGAGGTGCCTAAAGTGGCAACCCAGACTACGAATCCTGTT
+
CCCCBFACCCCCGGGGGGGGGGGHHHHGGHHGH33B2AF23FGHB
@M02034:409:000000000-BFKT7:1:1106:21916:3048 1:N:0:34
GCTCTTAAAGAGGAGAAAGGTCATGGTGGGGGGGGCTTCTAACTTTACTCAGTTCGTTCTCGTCGACAATGGCGGAACTGGCGACGTGACTGTCGCCCCAAGCAACCTGTCTCTTATACACATCTCCGAGCCCACGAGACCGTACTAGAT
+
ABBBAFFFFFFFGGGGGGGGGGHFGHBFEG?EGGFFFFFBFFFFFFFFFFBFFFFFFFFFFFAFFA@FFFFFFFF9-;FFFADFFFFFEEF/BFFEDD=DDEEB/9ABAFBFFFFFF/:;BF9/BFFD=@-AEAA@9@DDEA.;AEFFFB
@M02034:409:000000000-BFKT7:1:1106:16172:3049 1:N:0:34
GCTCTTAAAGAGGAGAAAGGTCATGAATCAGCATGCTTCTAACTTTACTCAGTTCGTTCTCGTCGACAATGGCGGAACTGGCGACGTGACTGTCGCCCCAAGCAACCTGTCTCTTATACACATCTCCGAGCCCACGAGACCGTACTA
+
AAAAA13DDFFF1FEGBGGA1FGGHHEGFGHHHCBA1GHHHHFHFGG1GHECFHHFEHHGFFA/E/E?/GGF0EE/>EHEFEE@EEGGECGH11??EFGGEGE0B0FGFFGHHBGGHHFGHFF11>@C/B@GGAECCGCFFGGHCEB
@M02034:409:000000000-BFKT7:1:1106:20864:3058 1:N:0:34
AAAGTCGAGGTGCCTAAAGTGGCAACCCAGACTACTCCGCAGGTTGGTGGTGTAGAGCTTCCTGTAGCCGCATGGCGTTCGTACTTAAATATGGAACTAACCATTCCAATTTTCGCTGTCTCTTATACACATCTCCGAGCCCACGAGACC
+
BBCCBFCCCCABGGGGGGGFGGGGHHHGGHHGHHGHHHGGGGGHHHGEFFEFHHHGHHHHHHHHHHHHHGFGGGHHFGGFGGHHHHHHGHGHHH3EGHGGHHEHHHHHGGHHHHGGGGGGHHHHHHGFDGHGFHFGG?FCCGHGGGGFDA
@M02034:409:000000000-BFKT7:1:1106:11649:3062 1:N:0:34
AAAGTCGAGGTGCCTAAAGTGGCAACCCAGACTCCGAGTTCGGTTGGTGGTGTAGAGCTTCCTGTAGCCGCATGGCGTTCGTACTTAAATATGGAACTAACCATTCCAATTTTCGCTGTCTCTTATACACATCTCCGAGCCCACGAGACC
+
CCCCCFBCCCCCGGGGGGGGGGGHHHHGGHHGHHHGGGFFHGGGGGGEFGEFHHHHHHHHHHHHHHHHHGGFGGHHGGGGGGHHHHGHHHHHHHEGHHFGHHHHHHHHHHHHHHGGGGGHHHHHGHHHHHHHHHHHDCGGGGHGGGGGGG
@M02034:409:000000000-BFKT7:1:1106:16341:3063 1:N:0:34
AAAGTCGAGGTGCCTAAAGTGGCAACCCAGACTCCGGATAAGGTTGGTGGTGTAGAGCTTCCTGTAGCCGCATGGCGTTCGTACTTAAATATGGAACTAACCATTCCAATTTTCGCTGTCTCTTATACACATCTCCGAGCCCACGAGACC
+
BCCCAFBCCCBBGGGGGGGGGGGHHHHGGHHGHHGEGGGGHHHHHHGGFEFFFFHFHGHHHHHHHHHHHGGEGGGAFBEGGEGHHHHHGHHHGF@3GHHHHFBGHHHFHHHHHFEFGE?GFFHHHHFGFHHHHHHHECCCCGHGGGGGDA
@M02034:409:000000000-BFKT7:1:1106:15746:3066 1:N:0:34
GCTCTTAAAGAGGAGAAAGGTCATGATTATGAAGGCTTCTAACTTTACTCAGTTCGTTCTCGTCGACAATGGCGGAACTGGCGACGTGACTGTCGCCCCAAGCAA
+
1AAAA1@FFFFFE1EGGGGGAFGHGHBGHHGHHHHCHHGHGFFHHHHHHGBFFGBFEHHGGEBBEAE?AHDFFEE/>>GFHEEEEEEEHFFHG1C/EE<E?G/0<
@M02034:409:000000000-BFKT7:1:1106:21770:3073 1:N:0:34
GCTCTTAAAGAGGAGAAAGGTCATGTCTTCTACTGCTTCTAACTTTACTCAGTTCGTTCTCGTCGACAATGGCGGAACTGGCGACGTGACTGTCGCCCCAAGCAACCTGTCTCTTATACACATCTCCGAGCCCACGAGACCGTACTAGAT
+
BBCCCFFFFFFFGGGGGGGGGGGHHHHHHHHHHHHHHGHHHHHHHHGHHHHHHHHGFHHGHGFGFEEGGHHHHGG0EEHHHHFGGGGGHGHGHHGGGDGGGHGHHHHHHHGHFFHHHF?B22@CGDFECF/CFHGCDG?DGG?.ACHHG=
@M02034:409:000000000-BFKT7:1:1106:20069:3073 1:N:0:34
GCTCTTAAAGAGGAGAAAGGTCATGGCGAGGCTTGCTTCTAACTTTATTCAGCT
+
CCCCCFFFFFFFGGGGGGGGGGHHHB4A22AE2F2B55DG5D3A5555D55555
@M02034:409:000000000-BFKT7:1:1106:22042:3073 1:N:0:34
GCTCTTAAAGAGGAGAAAGGTCATGAGGGCGTCGGCTTCTAACTTTACTCAGTTCGTTCTCGTCGACAATGGCGGAACTGGCGACGTGACTGTCGCCCCAAGCAACCTGTCTCTTATACACATCTCCGAGCCCACGAGACCGTACTAGAT
+
CCCCCFFFFFFFGGGGGGGGGGGHHHHHGGGGGGGGGGHHHHHHHHHHHHGHGHGFGHHGHFBEFGGGGHHHHGGEEEHGFGEE?EEFGGHFGHFGFGGGGHEHHHEHFDGHHHHFHHDDFHHHDF?D-@@DGEFD-<AEGG?GDEBGHC
@M02034:409:000000000-BFKT7:1:1106:20260:3077 1:N:0:34
GCTCTTAAAGAGGAGAAAGGTCATGGCTCATGCTTCTAACTTTACTCAGTTCGTTCTCGTCGACAATGGCGGAACTGGCGACGTGACTGTCGCCCCAAGCAACCTGTCTCTTATACACATCTCCGAGCCCACGAGACCGTACTAGATCTC
+
CCCDCFFFFFFFGGGGGGGGGGHHHHHHHHHHHHHHHHHHHHHGHHHHHHHHGGHHGHGFGEEGGGHHHHGGEFEHHHHEEEEEGFFHGGFGHGGGGGHGFHFHFGFFHHHHGHHHHHHHHHHHGCGGGGHG@>AAEGGECDEGHGG0GF
@M02034:409:000000000-BFKT7:1:1106:15343:3080 1:N:0:34
AAAGTCGAGGTGCCTAAAGTGGCAACCCAGACTGCGGGGCGTGTTGG
+
CCCCCFBCCBBAGGGGGGGGGGGHHHHGGHHGH332AE00EF0>?F?
@M02034:409:000000000-BFKT7:1:1106:18209:3087 1:N:0:34
GCTCTTAAAGAGGAGAAAGGTCATGACGTGTAAGGCTTCTAACTTTACTCAGTTCGTTCTCGTCGACAATGGCGGAACTGGCGACGTGACTGTCGCCCCAAGCAACCTGTCTCTTATACACATCTCCGAGCCCACGAGACCGTACTAGAT
+
ABBBBFFFFFFFGGGGGGGGGGHHHHHGBEGGFGFHHHHHGHFHHGHHGGHHHHHGEFHGHGFGGGEGGHHHHGGEEGHFGHGGGGEFEFHHHHGGGGGGGHGGGHHHHHHHHHHHHHHHHEFHHHHGCCGGGHGC-@.CFGGF.GFGH=
@M02034:409:000000000-BFKT7:1:1106:17330:3087 1:N:0:34
AAAGTCGAGGTGCCTAAAGTGGCAACCCAGACTGGGGGTGGGGTTGGTGGTGTAGAGCTTCCTGTAGCCGCATGGCGTTCGTACTTAAATATGGAACTAACCATTCCAATTTTCGCTGTCTCTTATACACATCTCCGAGCCCACGAGACC
+
ABBBAFBCCCBBGGGGGGGGGGGHHHHGGHHGHHHHGGEFGGGEEGGGGGEFGHHHHHHHHHHHGHHHHGGEGGHGEEGGEEEHHHHHHHGHGHFGHHHFHFHHHHHGHHHHHHGGGGGHHHHHGHGFHGFHHHHFGCGGGGHGGGGGGG
@M02034:409:000000000-BFKT7:1:1106:11281:3089 1:N:0:34
GCTCTTAAAGAGGAGAAAGGTCATGGCGCTTCCTTCTTCTTATTTTCCTCTGGTCGT
+
CCCCCFFFFFFFGGGGGGGGGGFHH44A2AA23B5AG5A555555D53A55A3B50A
@M02034:409:000000000-BFKT7:1:1106:17394:3095 1:N:0:34
GCTCTTAAAGAGGAGAAAGGTCATGGTGGGTGGTGCTTCTAACTTTACTCAGTTCGTTCTCGTCGACAATGGCGGAACTGGCGACGTGACTGTCGCCCCAAGCAACCTGTCTCTTATACACATCTCCGAGCCCACGAGACCGTACTAGAT
+
BABBBFFDFFFFGGGGFGGGGGFHHHBFEGAEGGGHHHGHHHHHHHHHHHHHHHHGEHHGHFFEFGGGGHHHHGGEFGHHHGEGGGGGHGHHHHGFGGBGGGFCFGHHHHGHHHHHHGHHHGHFGHHDCFDGEGF@@DDGGG.CEEGHHC
@M02034:409:000000000-BFKT7:1:1106:17754:3101 1:N:0:34
GCTCTTAAAGAGGAGAAAGGTCATGGCTCATGCTTCTAACTTTACTCAGTTCGTTCTCGTCGACAATGGCGGAACTGGCGACGTGACTGTCGCCCCA
+
BABABFFDDFFFEGE4AFGF4FFFFGGGFGGGHHHGGEEGHHHHGGHHHHHHFEGFFBFFFEAABAFHFFE@0>EGFG1>/>EEG/?FGF3FEG//E
@M02034:409:000000000-BFKT7:1:1106:21084:3104 1:N:0:34
GCTCTTAAAGAGGAGAAAGGTCATGCGTTCTGGGGCTTCTAACTTTACTCAGTTCGTTCTCGTCGACAATGGCGGAACTGGCGACGTGACTGTCGCCCCAAGCAACCTGTCTCTTATACACATCTCCGAGCCCACGAGACCGTACTAGAT
+
CCDCCFFFFFFFGGGGGGGGGGHHHHGGGGGHHHGGGHHHHHHHHHHHHHHHHHHGGHGGHFFGGEFGGHHHHGGEEGHHHGGGGGEGHGHGHHGGEFGDGGFHHHHHHHHHHHHHHHGHHGFHHHDGCCCGGGGDADDGGGGHGHHH0D
@M02034:409:000000000-BFKT7:1:1106:21571:3105 1:N:0:34
GCTCTTAAAGAGGAGAAAGGTCATGAAGGTGGAGGCTTCTAACTTTACTCAGTTCGTTCTCGTCGACAATGGCGGAACTGGCGACGTGACTGTCGCCCCAAGCAACCTGTCTCTTATACACATCTCCGAGCCCACGAGACCGTACTAGAT
+
BCCCCFFFFFFFGGGGGGGGGGHHHGGGHGHGGHGGHHHHHHHHHHHHHHHHHHHFFHHGHFFEFFFGGHHHHGGEGFHHHHGGGGEGHFHFHHFGFGGEGHEHHHHHGHHHHGHBFFB22DFFGHGGCCDGGHGC-CCDG?.<EGBGHH
@M02034:409:000000000-BFKT7:1:1106:17029:3109 1:N:0:34
GCTCTTAAAGAGGAGAAAGGTCATGTCTCATTCGGCTTCTAACTTTACTCAGTTCGTTCTCGTCGACAATGGCGGAACTGGCGACGTGACTGTCGCCCCAAGCAACCTGTCTCTTATACACATCTCCGAGCCCACGAGACCGTACTAGAT
+
CCCCCFFFFFFFGGGGGGGGFGHHHHHHHHGHHHHGGGHHHHHHHHHHHHHHGHHFFHHGHFFEGGEGGHGHGGGEFGHHHHFEGGCGHGHHHHGGGGGGGHGGGGFHHHHHHHHHHGHGHHCGHHGDCFGGGHGDCCGGE@ECDFHGG=
@M02034:409:000000000-BFKT7:1:1106:14643:3117 1:N:0:34
AAAGTCGAGGTGCCTAAAGTGGCAACCCAGACTAAGAATCAGGTTGGTGGTGTAGAGCTTCCTGTAGCCGCATGGCGTTCGTACTTAAATATGGAACTAACCATTCCAATTTTCGCTGTCTCTTATACACATCTCCGAGCCCACGAGAC
+
AAAAAFBBBBBABGGGGGGFGGGFHDHGCGHGHHHHHHHHHHGGHHGEFGEFFHHGHGHHHFHFHGHHHGG?EFHHGEGGEBEGHHFGHHGFGGDFFGGHHHEHHHHHFGHHGFGGGGEFHDGHFHHHFFFGHHHFG?CCDGHEC/AFF
@M02034:409:000000000-BFKT7:1:1106:22436:3122 1:N:0:34
AAAGTCGAGGTGCCTAAAGTGGCAACCCAGACTGCGAAGCAGGTTGGTGGTGTAGAGCTTCCTGTAGCCGCATGGCGTTCGTACTTAAATATGGAACTAACCATTCCAATTTTCGCTGTCTCTTATACACATCTCCGAGCCCACGAGACC
+
ABBAAFBBBBBBFFGGGGGFGFGHHHGEGHHGHHHEEEGGHHHFGHGEFGEFGHHFHGHHHHHHGHHHHGGEGGHHFEGGGEHHHHFFGHGHHHGHFHFEHHHHGHFHHHHHHHGGGGGHHHHHGHHGHFFHHHFDC<DFGGHGCGGGGG
@M02034:409:000000000-BFKT7:1:1106:22399:3122 1:N:0:34
AAAGTCGAGGTGCCTACAGCGGCAAGGCAGA
+
AABA>D3>>A24FCGB44B4EC2EE2AABEC
@M02034:409:000000000-BFKT7:1:1106:21848:3126 1:N:0:34
AAAGTCGAGGTGCCTAAAGTGGCAACCCAGACTCCTCCTCAGGTTGGTGGTGTAGAGCTTCCTGTAGCCGCATGGCGTTCGTACTTAAATATGGAACTAACCATTCCAATTTTCGCTGTCTCTTATACACATCTCCGAGCCCACGAGACC
+
AAABBFABBBAAGGGGGGGGGGGHHHHFGHHGHHHHHHHHHHHGHHGFFGEFHHHGHHHHGFHHGHHHHGGEGGHHGGGGGGHHHHHHHHGFHHFHGHHGHHHHGHHHHHHHHHGGGGGHHHHHFHHHGHFHHHHFGGGGCGEGGFGGGG
@M02034:409:000000000-BFKT7:1:1106:14268:3129 1:N:0:34
AAAGTCGAGGTGCCTAAAGTGGCAACCCAGACTGAGAGTAGGGTTGGTGGTGTAGAGCTTCCTGTAGCCGCATGGCGTTCGTACTTAAATATGGAACTAACCATTCCAATTTTCGCTGTCTCTTATACACATCTCCGAGCCCACGAGACC
+
BBBCBFBBCBAAGGGGGGGGFGGHHHGGGHEGGHFGHHHGHFGHHGCEEGGGHDGEHHHHGHHHGFHHHGGGGGGFGEGGGGFHHHHGGHFHFHDFFGHHGGBGGHHEHFGHGEFDGEEFEFGFBDHHHHGHGHHBF?<DGGHGGGCGGE
@M02034:409:000000000-BFKT7:1:1106:19848:3130 1:N:0:34
GCTCTTAAAGAGGAGAAAGGTCATGACTACTAATGCTTCTAACTTTACTCAGTTCGTTCTCGTCGACAATGGCG
+
1AAAAFFFFFBFA1AFGGGFEECFAG1ADGE33AFDEDFFFDGGHGFDDDABAFFFA0G/2ABAEAE//FEH0A
@M02034:409:000000000-BFKT7:1:1106:21865:3131 1:N:0:34
AAAGTCGAGGTGCCTAAAGTGGCAACCCAGACTCCTCCTCAGGTTGGTGGTGTAGAGCTTCCTGTAGCCGCATGGCGTTCGTACTTAAATATGGAACTAACCATTCCAATTTTCGCTGTCTCTTATACACATCTCCGAGCCCACGAGACC
+
BBABCFCCCCBBGGGGGGGGGGGHHHGGGHHGHCAGCGH2EGGHGHGGFGEFHHHHHHHHHHHHHHHHHGGEFGHHGGGGGGFHHHHHFHGHHFFGHHHHHHGHHHGHHHHHHHGGGGGHHHHHHHHHHHHHHHHHG/BCGGHGGGGGGE
@M02034:409:000000000-BFKT7:1:1106:19896:3137 1:N:0:34
GCTCTTAAAGAGGAGAAAGGTCATGGCGGTGCATGCTTCTAACTTTACTCAGTTCGTTCTCGTCGACAATGGCGGGACTGGCG
+
CCCCCFFFFFFFGGGGGGGGGGHHHHHGGAE2FFBA5G5A5F3BGHFBGH5F5F51AFCFBF1AE0>EEFGG2EE/>>B?F/<
@M02034:409:000000000-BFKT7:1:1106:22240:3138 1:N:0:34
GCTCTTAAAGAGGAGAAAGGTCATGGGGGTGGGGGCTTCTAACTTTACTCAGTTCGTTCTCGTCGACAATGGCGGAACTGGCGACGTGACTGTCGCCCCAAGCAACCTGTCTCTTATACACATCTCCGAGCCCACGAGACCGTACTAGAT
+
BCCCCFFFFFFFFGGGGGGGGGHHHGGGGGGGGGGGGHHHHHFHHHHHHG5GGHFFFHFGHGGGGGCGGHGHGGG?EEHHHHGGCGBFHEHHHHGHGGCDGGF?=FGHGH1GFHHHHHGFHHGFFFHGG?@CEHGGDC?AGGDEGGGBF9
@M02034:409:000000000-BFKT7:1:1106:16514:3139 1:N:0:34
GCTCTTAAAGAGGAGAAAGGTCATGGGTGCTCTTGCTTCTAACTTTACTCAGTTCGTTCTCGTCGACAATGGCGGAACTGGCGACGTGACTGTCGCCCCAAGCAACCTGTCTCTTATACACATCTCCGAGCCCACGAGACCGTACTAGAT
+
CCDDDFFFFFFFGGGGGGGGGGGHHHHGGGHHHHHHHHHHHHHHHHHHHHHHHHHGFHHGHGFEGFGGGHHHHGGEFGHHHHFGGGGGHGHHHHGHGGGGGHGHGGHHHHHHHHHHHHHHHHHFHHHGGGGGGHGGFGGGGGDHGHHHH=
@M02034:409:000000000-BFKT7:1:1106:11293:3144 1:N:0:34
GCTCTTAAAGAGGAGAAAGGTCATGTCTAGTTTTGTTTCTAACTTTACTCAGTTCGTTCTCGTCGACAATGGCGGAACTGGCGACGTGACTGTCGCCCCAAGCAACCTGTCTCTTATACACATCTCCGAGCCCACGAGACCGTACTAGAT
+
CCCCCFFFFFFFGGGGGGGGGGGHHHHHHHHHHHGHHHHHHHHHHHHHHHHHHHHGEHHGHFBEFEFDGHHHHGGEGGHHHHGGGEGGHGHHHHGFGGGGGHFGGFGHHHHFFHHFGHGHHFGFHHHG@FGGGFGGCGGGGGFHGHHHHD
@M02034:409:000000000-BFKT7:1:1106:10741:3154 1:N:0:34
GCTCTTAAAGAGGAGAAAGGTCATGGATATTCGTGCTTCTAACTTTACTCAGTTCGTTCTCGTCGACAATGGCGGAACTGGCGACGTGACTGTCGCCCCAA
+
ABBBBFFFFFFFGGGGGGGGAGGHHH4FFFHHHGGDGHHHHCGHHFGFHF5GGHHGEHHGBFAEFCEFGHGGEGG0EEHHHAEFFGEFFFHFHHG/EEE/<
@M02034:409:000000000-BFKT7:1:1106:20327:3158 1:N:0:34
AAAGTCGAGGTGCCTAAAGTGGCAACCCAGACTAATAATAATGTTGGTGGTGTAGAGCTTCCTGTAGCCGCATGGCGTTCGTACTTAAATATGGAACTAACCATTCCAATTTTCGCTGTCTCTTATACACATCTCCGAGCCCACGA
+
>1AA1BAADD1ABGGFFGDGFBFFHGHGGHHGHHGDG2FGADF2FGG/BAAFFAFDGHHH1GGGFDGBFFGGGGGFE>EFEEFFE2GGFFGHHEDBGFEFECE@1B2BFGFFHF/?EFEHBGHGHEBGBGBBCF>BAC@/@EEF/<
@M02034:409:000000000-BFKT7:1:1106:11261:3165 1:N:0:34
GCTCTTAAAGAGGAGAAAGGTCATGACGGCTGGTGCTTCTAACTTTACTCAGTTCGTTCTCGTCGACAATGGCGGAACTGGCGACGTGACTGTCGCCCCAAGCAACCTGTCTCTTATAAACATCTCCGAGCCCACGAGACCGTACTAGAT
+
ABCCCFFFFFFFGGGGGGGGGGHHHF4EGCFGGEHHHHGCFHDFHHHHHH5FGGGFEHGFDBBEECEGGHHHHGG?EEFHHEE>@EEEHGHHHHGEFGG<C??2BBFGCGGD2@G2@22@@2@GHHFG?DCGGEGD<CGGG?EE.C0DG<
@M02034:409:000000000-BFKT7:1:1106:20337:3173 1:N:0:34
AAAGTCGAGGTGCCTAAAGTGGCAACCCAGACTAATAATAATGTTGGTGGTGTAGAGCTTCCTGTAGCCGCATGGCGTTCGTACTTAAATATGGAACTAACCATTCCAATTTTCGCTGTCTCTTATACACATCTCCGAGCCCACGAGAC
+
AAAABDABBBAAGCDGFGGFGGGFFGHGDADGHFGHCEGHGGHFFFGEFCAFGFHGHHGHHFHGHFHHHGGGFGHHE>EFGGHHHEFFHHB@GF3GH3FFFFFFHHFFHHFFHHGGG?E3EGHHGFGHFEEFFHGG??@C/FAAC?DCD
@M02034:409:000000000-BFKT7:1:1106:10729:3173 1:N:0:34
GCTCTTAAAGAGGAGAAAGGTCATGGATATTCGTGCTTCTAACTTTACTCAGTTCGTTCTCGTCGACAATGGCGGAACTGGCGACGTGACTGTCGCCCCAAGCAACCTGTCTCTTATACACATCTCCGAGCCCACGAGACCGTACTAGAT
+
>AABBFFFFFBFGGGGFGGCGGHHHHGHHGHHHHGCGHHHGHHHHHHHHHHHHHHGGHHGHGFEGEAECHHHHGGGGGHHEHGGEFE/?FFBGFFFEGGG/GFGGFGHHGHHFHHHHHHFFHFHHGHGGG@FGHEF?CAEECAGDEB0DD
@M02034:409:000000000-BFKT7:1:1106:14619:3189 1:N:0:34
AAAGTCGAGGTGCCTAAAGTGGCAACCCAGACTCAGCATCAGGTTGGTGGTGTAGAGCTTCCTGTAGCCGCATGGCGTTCGTACTTAAATATGGAACTAACCATTCCAATTTTCGCTGTCTCTTATACACATCTCCGAGCCCACGAGACC
+
CCCCBFBCCCAAGGGGGGGGGGGHHHHGGHHGHHHHGHHHHGHHHHGEGGGGHHHHHHHHHHHHHHHHHGGGGGHHGGGGGGHHHHHHHHHHHHHGHHHHHHGHHHHHHHHHHHGGGGGGHHHHHHGHGHHHHHHGGGGGGGHGGGGGGE
@M02034:409:000000000-BFKT7:1:1106:16758:3194 1:N:0:34
GCTCTTAAAGAGGAGAAAGGTCATGCCGTCGCCTGCTTCTAACTTTACTCAGTTCGTTCTCGTCGACAATGGCGGAACTGGCGACGTGACTGTCGCCCCAAGCAACCTGTCTCTTATACACATCTCCGAGCCCACGAGACCGTACTAGAT
+
BCCCCFFFFFFFGGGGGGGGGGHHHHHGGGGGGGHHHHHHHHHHHHHHHHHHHHHGGHHGHFFEGFGGGHFHHGGEEGHHHGGGGGGGHGHHHHFGGGGGGGFFGGHHHHHHHHHHHHHHHGHFHH1A@CDGGHGCD@EGGGDCDEFFF:
@M02034:409:000000000-BFKT7:1:1106:15199:3213 1:N:0:34
GCTCTTAAAGAGGAGAAAGGTCATGTGTACTAGGGCTTCTAACTTTACTCAGTTCGTTCTCGTCGACAATGGCGGAACTGGCGACGTGACTGTCGCCCCAAGCAACCTGTCTCTTATACACATCTCCGAGCCCACGAGACCGTACTAGAT
+
BABBBFFFFFFFGGGGGGGGFGHHHHHGHFHHHHGHHHHHHGHHHHHHHHHHHHHFFHHGHGFEGFFGGHHGHGGEGGHGHGGGGFEEHGHHGHEAEEFDEEEGGHHHHFCHHHHFHGHHGBFFFHGGFGGGGGGF-><CGGGHDEEDD=
@M02034:409:000000000-BFKT7:1:1106:15611:3219 1:N:0:34
AAAGTCGAGGTGCCTAAAGTGGCAACCCAGACTACGTCGGTTGTTGGTGGTGTAGAGCTTCCTGTAGCCGCATGGCGTTCGTACTTAAATATGGAACTAACCATTCCAATTTTCGCTGTCTCTTATACACATCTCCGAGCCCACGAGACC
+
BBBBBFCCCBBAGGGGGGGGGGGHHHGFGHHGHHHGGHGGAEFEHHHEFGEFFHHHHHHHHHHHHHHGFGGEGGHCEFGGGGGHHHHHHHGHGHDFHHHGHADHHHHFHHHHHHEGGGFHHGHHGHHGGHGHHHHGA<CF@FHGFGGGFF
@M02034:409:000000000-BFKT7:1:1106:18943:3220 1:N:0:34
GCTCTTAAAGAGGAGAAAGGTCATGTTCTAACTTTACTCAGTTCGTTCTCGTCGACAATGGCGGAACTGGCGACGTGACTGTCGCCCCAAGCAACCTGTCTCTTATACACATCTCCGAGCCCACGAGACCGTACTAGATCTCGTATGCCG
+
CCCCCFFFFFFFGGFGGGGGGGGHHHHHHHHHHHHHHHHHHHHHGEGHGHGGGGEGGFGHHHGGGGGHHGHGGGGGGHGHHHHGHGGGGEGGHHHHGHGFHGHHHHGHHHGHHHHHG?@CGFFGGFGGGGD<FDHBGFGF1GHGGHFHH?
@M02034:409:000000000-BFKT7:1:1106:21235:3220 1:N:0:34
GCTCTTAAAGAGGAGAAAGGTCATGATTCGGTCTGCTTCTAACTTTACTCAGTTCGTTCTCGTCGACAATGGCGGAACTGGCGACGTGACTGTCGCCCCAAGCAACCTGTCTCTTATACACATCTCCGAGCCCACGAGACCGTACTAGAT
+
CCCCCFFFFFFFGGGGGGGGGGHHHHHHHGHGGGHHHHHHHHHHHHHHHHHHHHHGEHHGHGFGGGGGGHHHHGGEGGHGHHGGGGGGHGGHHHGHGGGGGHGHGGHHGHHHHHHFHGD@GGGHHGFDCGCGGHGGCGGGGGDHGHFHFD
@M02034:409:000000000-BFKT7:1:1106:21587:3222 1:N:0:34
GCTCTTAAAGAGGAGAAAGGTCATGTGTCCGTCTGCTTCTAACTTTACTCAGTTCGTTCTCGTCGACAATGGCGGAACTGGCGACGTGACTGTCGCCCCAAGCAACCTGTCTCTTATACACATCTCCGAGCCCACGAGACCGTACTAGAT
+
ABBBBFFFFFFFGFEGGGGGGGGHHHFFHHGHHHGHHGGHHHHHHHHHHHGGHHHFFHHGHFAAEAEGEHFHFGG@CFHHHGGFGGGFHCGHGHGCEEE/?G/?FFGHGHFHFHHFHFGGHHHFFFGACDCGFGGG@DDGFCEGGEFHHG
@M02034:409:000000000-BFKT7:1:1106:12560:3230 1:N:0:34
AAAGTCGAGGTGCCTAAAGTGGCAACCCAGACTGAGAAGAATGTTGGTGGTGTAGAGCTTCCTGTAGCCGCATGGCGTTCGTACTTAAATATGGAACTAACCATTCCAATTTTCGCTGTCTCTTATACACATCTCCGAGCCCACGAGACC
+
CCCCCFCCCCABGGGGGGGGGGGHHHFGGHHGHHHHHHHHHHHGHHHEFGEFFHHFHHHHGHHHGFHHHGGGGGHGGGGGGFHGHHHGHHHHHFFFHHHHHHGHHHHHHHHHHFGEGGGFFHHHHHGHHHGHGHFHFBFFFGHGGGGGGE
@M02034:409:000000000-BFKT7:1:1106:19365:3240 1:N:0:34
AAAGTCGAGGTGCCTAAAGTGGCAACCCAGACTCCGCCTAATGTTGGTGGTGTAGAGCTTCCTGTAGCCGCATGGCGTTCGTACTTAAATATGGAACTAACCATTCCAATTTTCGCTGTCTCTTATACACATCTCCGAGCCCACGAGACC
+
BCCCCFCCCCCBGGGGGGGGGGGHHHHGGHHGHFBEEEEA3DFGHHHGGGFFHHHHHGHHHHHHHHHHHGGFGGHHGGGGGGHHHHHHGHGHHHHHHHHHHHHHHHHGGHHHHHGGGGGHHHHHHHHGHHGHHHGGGC?DGGEGGGGGGG
@M02034:409:000000000-BFKT7:1:1106:18613:3244 1:N:0:34
GCTCTTAAAGAGGAGAAAGGTCATGGTGGGGGGTGCTTCTAACTTTACTCAGTTCGTTCTCGTCGACAATGGCGGAACTGGCGACGTGACTGTCGCCCCAAGCAACCTGTCTCTTATACACATCTCCGAGCCCACGAGACCGTACTAGAT
+
>AABBFFFFFFFGGGGFGGGDGGGHHBFEGFGGFGGHHHHHHHHHHHHHHFHHHGGGHHGGGGGGGFDGHHHGGGGGCHHHEFCGGFDHGHGHHGHGGGDDGGFFFGGFGGGFGGGGGGBGGGGFGFFFFFFFFFCADBFEAAFFFFF/:
@M02034:409:000000000-BFKT7:1:1106:21040:3246 1:N:0:34
GCTCTTAAAGAGGAGAAAGGTCATGGTTTTGCGTGCTTCTAACTTTACTCAGTTCGTTCTCGTCGACAATGGCGGAACTGGCGACGTGACTGTCGCCCCAAGCAACCTGTCTCTTATACACATCTCCGAGCCCACGAG
+
BBBBBFDFFFFBAFFGGGGGFGHFHHBFGGHGGGGGGHHHHHH5EFHHHH5FFGDFEGGGBFBEE0EDEHGHGGG/>/FEG1EECEEGAFFHFHG/EEEE<CC?20FHHGHHHHHHHFHGH2@GHGF/>A/CGAF?-A
@M02034:409:000000000-BFKT7:1:1106:11612:3249 1:N:0:34
AAAGTCGAGGTGCCTAAAGTGGCAACCCAGACTAATCCGGGTGTTGGTGGTGTAGAGCTTCCTGTAGCCGCATGGCGTTCGTACTTAAATATGGAACTAACCATTCCAATTTTCGCTGTCTCTTATACACATCCCGAGCCCACGAGACCG
+
BBBBCFCCCCBCGGGGGGGGGGGHHHHGGHGGHHHHHHGGGGGGGGHGFGFFGHHHHHHHHHHHHFHHHGGFGGHHGGGGGFHHHHHHHHHHHHDGHHHHHHBGHGHHFHHHHHEEFGGHHHHHHHFHGHHHHFHFDFGGAGGGGGGGGC
@M02034:409:000000000-BFKT7:1:1106:22334:3250 1:N:0:34
GCTCTTAAAGAGGAGAAAGGTCATGGGTTTGGGTGCTTCTAACTTTACTCAGTTCGTTCTCGTCGACAATGGCGGAACTGGCGACGTGACTGTCGCCCCAAGCAACCTGTCTCTTATACACATCTCCGAGCCCACGAGACCGTACTAGAT
+
BBBCCFFFFFFFGGFFGGGGGGHFHHHGGGGGGFGGHHHHHHHHHHHHHHHHHHHGFHHGHGFFFEEDFHHHHGGEEGHHHHGGGGGGHGHHHHGFGGGGGHFGGHGFHHGHHHGGHHHHHHHHHHFGCF@DFGGGACDEGG?GGFHHE<
@M02034:409:000000000-BFKT7:1:1106:15572:3251 1:N:0:34
GCTCTTAAAGAGGAGAAAGGTCATGGCGTCTCGTGCTTCTAACTTTACTCAGTTCGTTCTCGTCGACAATGGCGGAACTGGCGACGTGACTGTCGCCCCAAGCAACCTGTCTCTTATACACATCTCCGAGCCCACGAGACCGTACTAGAT
+
>1>AAF3DFFDCGGEAGEGGBECDFHHEAEEHHFAFFHFHFGFFGHHFG11FBDFF?FFF2F/EEAEECHEF0>EE@E1BCEEEGEEGE/>DBG//?E/CCEFCGGHHHHHHHHHHHHGFGG1GGFHC/C/AFHGGGGCGGC..<<DD0=
@M02034:409:000000000-BFKT7:1:1106:21399:3264 1:N:0:34
AAAGTCGAGGTGCCTAAAGTGGCAACCCAGACTAAGTGTGGTGTTGGTGGTGTAGAGCTTCCTGTAGCCGCATGGCGTTCGTACTTAAATATGGTACTAACCATTCCAATTTTCGCT
+
ABAABFAABDABGGGFGGGGGGGHHHFGGHHGHGDFFGHHGHGEEHHGFDGEFBGBEG3F5FFDHFGHFGE>EGC1>E?E1?BEF4G33BFFG344BFFF303FF?G4BFGHH4//E
@M02034:409:000000000-BFKT7:1:1106:17492:3280 1:N:0:34
GCTCTTAAAGAGGAGAAAGGTCATGGGTACGCAGGCTTCTAACTTTACTCAGTTCGTTCTCGTCGACAATGGCGGAACTGGCGACGTGACTGTCGCCCCAAGCAACCTGTCTCTTATACACATCTCCGAGCCCACGAGACCGTACTAGAT
+
BCCCCFFFFFFFGGGFEGGGFGGHHHHHHHGGGGGGHFHGHHHHHEHHHHHGDGDFEFHGHFBEEEEEGHGGHGF/EGHHGEEE@FGFHGHHFHGAFD/AAGABF0FFHBGFFFFFHHDFHBGCBGHD?@<@CFF@<ADACC.CEEHHHD
@M02034:409:000000000-BFKT7:1:1106:10714:3280 1:N:0:34
AAAGTCGAGGTGCCTAAAGTGGCAACCCAGACTAATACGACGGTTGGTGGTGTAGAGCTTCCTGTAGCCGCATGGCGTTCGTACTTAAATATGGAACTAACCATTCCAATTTTCGCTGTCTCTTATACACATCTCCGCGCCCACGAGACC
+
BBAABFBBBBAAGGGGGGGGGFGFHHGDFHDGHHHHHHHGGFGEEEFGGGAFAGHFFHHHGHHGFGFFHGCGGGHGGGGGEFGHHHHFHHFFGGEDGHFGHHHHHHHHHGHHHHGGGD/?GHHHHHFGHFEHHHFFA/<>CDDEGCDFDE
@M02034:409:000000000-BFKT7:1:1106:12798:3282 1:N:0:34
AAAGTCGAGGTGCCTAAAGTGGCAACCCAGACTAATAGTAATGTTGGTGGCGTAGAGCTTCCTGTAGCCGCATGGCGTTCGTACTTAAATATGGAACTAACCATTCCAATTTTCGCTGTCTCTTATACACATCTCCGAGCCCACGACACT
+
1>>AAFAADDAAFGGG1BGBGFACHHHFGHHFHHHHFHAFGGGFFDEGGF0AAEEAGHGHFGHFAAFAFAEGGGHHEEEC>BBFFGHDGHBGGF1@GHHGHHGHHHFHFEGHHHGGGCEBH2GBGH222B<FCDGGC/<BCG/F@C?A/<
@M02034:409:000000000-BFKT7:1:1106:14405:3293 1:N:0:34
GCTCTTAAAGAGGAGAAAGGTCATGTTTAATCGTGCTTCTAACTTTACTCAGTTCGTTCTCGTCGACAATGGCGGAACTGGCGACGTGACTGTCGCCCCAAGCAACCTGTCTCTTATACACATCTCCGAGCCCACGAGACCGTACTAGAT
+
AABBBFFFFFFFGGGGGGGGGGHHHHHHHHGHGHHGGHHHHHHHHGHHHHHHHHHFEHHGHFBEEEEGGHFHHGGGGGGHHHEFFGEGHGHHHHGGFF@EEGFCGFHHHFHHGHHHHHHGHHGGHHHGGCGGFHGFGGGGGGDEGGHF<=
@M02034:409:000000000-BFKT7:1:1106:14463:3299 1:N:0:34
GCTCTTAAAGAGGAGAAAGGTCATGTTGGGTCGGGCTTCTAACTTTACTCAGTTCGTTCTCGTCGACAATGGCGGAACTGGCGACGTGACTGTCGCCCCAAGCAACCTGTCTCTTATACACATCTCCGAGCCCACGAGACCGTACTAGAT
+
BCCCCFFFFFFFGGGGGGGGFGHHHHHHHGEGGGGGGHHHHHHHHHHHHHGGHHHFFHHGHFBEFGGGGHHHHGGFGGHHHGGGCGEGHGHHHHGGGGGGGHFHHHHHHHHHHHHHHHHHHHHGHHHGGGGGGHGGCGFGGGDHGHHHHC
@M02034:409:000000000-BFKT7:1:1106:22206:3303 1:N:0:34
AAAGGTCGAGGTGCCTAAAGTGGCAACCCAGACTCAGCAGACGGTTGGTGGTGTAGAGCTTCCTGTAGCCGCATGGCGTTCGTACTTAAATATGGAACTAACCATTCCAATTTTCGCTGTCTCTTATACACATCTCCGAGCCCACGAGAC
+
ABBAAFF?DBCBGGGGGGGGFGHGGHHHGGHHGHHHHHHHHHGGGGGGFFGEFHHHGHHHHHHHHGHHHGFEEEEGGGGGGGFHHHHGHHHHHHHGFFHHHGHHHHHHHGGHHHHGGCGGHHHHHHHHGHHFHGHHGGCDCGGGGGGGFG
@M02034:409:000000000-BFKT7:1:1106:9980:3308 1:N:0:34
AAAGTCGAGTTGCCTAAAGTGGCAACCCAGACTCCTTCTCATGTTGGTGGTGTAGAGCTTCCTGTAGCCGCATGGCGTTCGTACTTAAATATGGAACT
+
>3>>>@>3>@2@EGGFFGG6BDFEBEFG244FFFFGDGFBA5DFFBAAF2B2AEGFGGBFGHHHFH55BEEEAEE1>E0?>E21B44B3FGH@3B3BB
@M02034:409:000000000-BFKT7:1:1106:22707:3319 1:N:0:34
AAAGTCGAGGTGCCTAAAGTGGCAACCCAGACTGGGGCGGGGGTTGGTGGTGTAGAGCTTCCTGTAGCCGCATGGCGTTCGTACTTAAATATGGAACTAACCATTCCAATTTTCGCTGTCTCTTATACACATCTCCGAGCCCACGAGACC
+
AAABBFBADBABGGGGGGGGGGGHHHFGGGHGHHHHGGGGGGGEEGGGGG/?FGHHHFHHHHEGFFFGGDC@DGHGCDFGDAGGEGDFHH=GGF1FGGDFFHFHHGHGHGGHHGGCDGGFHFHHHHBGGGGFCB9CD-DCGGGGGFGGGG
@M02034:409:000000000-BFKT7:1:1106:21911:3324 1:N:0:34
GCTCTTAAAGAGGAGAAAGGTCATGACTACTCGTGCTTCTAACTTTACTCAGTTCGTTCTCGTCGACAATGGCGGAACTGGCGACGTGACTGTCGCCCCAAGCAACCTGTCTCTTATACACATCTCCGAGCCCACGAGACCGTACTAGAT
+
BCCCCFFFFFFFGGGGGGGGGGHHHHGHHHHHGFHGGHHGHHHHHHHHHHGHHHHGFHHGHGFFGGGGGHHHHGG?EGHEHHGEGGGGHGHHFHF?EEG?GHGGFGHHHHHHGHHHHHH2GGGCHHHFFGGGGHGG@DEGFCACDAGHGG
@M02034:409:000000000-BFKT7:1:1106:19059:3326 1:N:0:34
GCTCTTAAAGAGGAGAAAGGTCATGCCTTCTACTGCTTCTAACTTTACTCAGTTCGTTCTCGTCGACAATGGCGGAACTGGCGACGTGACTGTCGCCCCAAGCAACCTGTCTCTTATACACATCTCCGAGCCCACGAGACCGTACTAGAT
+
ABBBBFFFFFFFGGEGGGGGGGHHGHGHHHHHHHFHHHHHHHHHHHHHHHGGHHHGGHHGGGFEEEEEGHHHGGG@EGHHHHGFGFEGHGHFHHGEFG<EFHEFGGHHGHHHHHHHHHFHHEFGHHHGGGGGGHGC/@EGGGDHGHHHF=
@M02034:409:000000000-BFKT7:1:1106:16188:3330 1:N:0:34
AAAGTCGAGGTGCCTAAAGTGGCAACCCAGACTAAGAATCAGGTTGGTGGTGTAGAGCTTCCTGTAGCCGCATGGCGTTCGTACTTAAATATGGAACTAACCATTCCAATTTTCGCTGTCTCTTATACACATCTCCGAGCCCACGAGACC
+
BBABBFABCCBBGGGGGGGGGGGHHHHGGHHGHHHHHHHHHHHGHHGFGGEFGHHHHHHHHHHHGHHHHGGFGGHHGFGGGEGHHHHHHHHHHHGGHHHHHHGHHHHHHHHHHHGGGGGHHGHHGHHHHHHHHHHHGDGGGGHGGFGGGE
@M02034:409:000000000-BFKT7:1:1106:10825:3333 1:N:0:34
GCTCTTAAAGAGGAGAAAGGTCATGTTTTTTTTGCTTCTAACTTTACTCAGTTCGTTCTCGTCG
+
?AAAADFFFF1FA1AFGGGGGGBGEA3BAF0FGC1FFHHHHHHHHHBGDBFFEEFEFFF2F//A
@M02034:409:000000000-BFKT7:1:1106:9589:3333 1:N:0:34
AAAGTCGAGGTGCCTAAAGTGGCAACCCAGACTAATAAGAAGGTTGGTGGTGTAGAGCTTCCTGTAGCCGCATGGCGTTCGTACTTAAATATGGAACTAACCATTCCAATTTTCGCTGTCTCTTATACACATCTCCGAGCCCACGAGACC
+
CBCBAFABBCBCGGGGGGGFGGGHHHHGGHHGHHHHHGGFHHHHHGGGGGGFHHHHHHHHGHHHHFHHHGGGGGHHGGGGGEHHHHHGHHHHHHHFHHHHHHHGHHHHHHHHHHGGGGGGHHHHHHHHHHHHGHGFGBCFGGHGGCGFGF
@M02034:409:000000000-BFKT7:1:1106:22472:3342 1:N:0:34
GCTCTTAAAGAGGAGAAAGGTCATGCGTGGGCAGGCTTCTAACTTTACTCAGTTCGTTCTCGTCGACAATGGCGGAA
+
AAABAFFFFFBFCGGGGGGGGGFHFHGEFFEFFCCGHHFHHFHHHFGFGHEGHHGEGGEFHGFEEG01EGBFBEG/>
@M02034:409:000000000-BFKT7:1:1106:18471:3346 1:N:0:34
GCTCTTAAAGAGGAGAAAGGTCATGCGTTCTTCGGCTTCTAACTTTACTCAGTTCGTTCTCGTCGACAATGGCGGAACTGGCGACGTGACTGTCGCCCCAAGCAACCTGTCTCTTATACACATCTCCGAGCCCACGAGACCGTACTAGAT
+
CCCCDFFFFFFFGGEGGGGGGGHHHHGGGGGHHHGGGGHHHHHHHHHHHHHHGHHGEHGGHFBEGEGGGHGHHGGFGGHHHGEEGGGGHGHHHHGHGGGGDGGHHHHGHHHHGHHHHHHHHHHHHHFGFFFGGHEDCFGGEGDHGFHHH<
@M02034:409:000000000-BFKT7:1:1106:18052:3359 1:N:0:34
GCTCTTAAAGAGGAGAAAGGTCATGATTATTCGTGCTTCTAACTTTACTCAGTTCGTTCTCGTCGACAATGGCGGAACTGGCGACGTGACTGTCGCCCCAAGCAACCTGTCTCTTATACACATCTCCGAGCCCACGAGACCGTACTAGAT
+
CCCCCFFFFFFFGGEGGGGGGGHHHFHHHHHHHHGGGHHHHHHHHHHHHHHHHHHGGHHGHFAEEEEFGHHHHGG@EGHHHHGGGGFGHGHGGHGFDEEFEGFGGHHHHHHHHHHHHHHHHHHHHHHGCCGGGHGG-@GDGGDHGGGGHG
@M02034:409:000000000-BFKT7:1:1106:12919:3362 1:N:0:34
GCTCTTAAAGAGGAGAAAGGTCATGACGCGTCGGGCTTCTAACTTTACTCAGTTCGTTCTCGTCGACAATGGCGGAACTGGCGACGTGACTGTCGCCCCAAGCAACTGTCTCTTATACACATCTCCGAGCCCACGAGACCGTACTAGAT
+
CCCCCFFFFFFFGGGGGGGGGGGHHHHGGGGGGGGGGHHHHHHHHHHHHHHHHHHGGHHGHFFEGEGGGHHHHGGGGGHHHHGEGGEGHGHHHHGGGGGAFGFGHHHFGHHFHHBH1GDCHHGHFHGGGGGGHGGCGDFGGGHGECHFH
@M02034:409:000000000-BFKT7:1:1106:11919:3370 1:N:0:34
GCTCTTAAAGAGGAGAAAGGTCATGCGTCCTCCCTCTTCTCACTTTACTCAGTTCG
+
AAAAAFFFFFFFGGGGFB4BFGHH552B2AEBE222B5DG3F5DG355DG53ADFF
@M02034:409:000000000-BFKT7:1:1106:14725:3373 1:N:0:34
GCTCTTAAAGAGGAGAAAGGTCATGGCTCGGTGTGCTTCTAACTTTACTCAGTTCGTTCTCGTCGACAATGGCGGAACTGGCGACGTGACTGTCGCCCCAAGCAACCTGTCTCTTATACACATCTCCGAGCCCACGAGACCGTACTAGAT
+
CCCCCFFFFFFFGGGGGGGGGGHHHHHHHGGEEEGHHHHHHHHHHHHGHHHHHHHGEFHGHFFEGGGGGHHHGGGFFGHHHGEEGGEGHGHHHHGEEFGADG?FGFHHHHHHHHHGHHHHHHHGHDGE@D/DCCFF-A.AEGGEGHHGBC
@M02034:409:000000000-BFKT7:1:1106:16537:3379 1:N:0:34
AAAGTCGAGGTGCCTAAAGTGGCAACCCAGACTCTGGGGGGTGTTGGTGGTGTAGAGCTTCCTGTAGCCGCATGGCGTTCGTACTTAAATATGGAACTAACCATTCCAATTTTCGCTGTCTCTTATACACATTCGAGCCCACGAGACTAG
+
CCCCCFCCDDBBGGGGGGGGGGGHHHHGGHHGHFHHHHGGF<BDGHHDFGCFGHHGHHHHHHHHGFHHHGGFGGHHGDGGGDHHHHHHHHGHGHDDGHHHHHGHHHHGHHHHHHGGGGGGGGGGGGGGGGGGFFB0CCAEGGGGFFFEFF
@M02034:409:000000000-BFKT7:1:1106:22935:3382 1:N:0:34
AAAGTCGAGGTGCCTAAAGTGGCAACCCAGACTACGAATCAGGTTGGTGGTGTAGAGCTTCCTGTAGCCGCATGGCGTTCGTACTTAAATATGGAACTAACCATTCCAATTTTCGCTGTCTCTTATACACATCTCCGAGCCCACGAGACC
+
ABBBCFBBCCBCGGGGGGGFGGGHHHHGGHHGHHGEAGHGHHHHHHGEFEEFGHHHHHFHHHHFGHHHHGEEEGHHGGGGGGGHHHGGHHFGFH3EGGBFHHHEGHHFHHHHHHGGGGGEHGHHEHGHFBBGGHBGGCCCFGHGGGGGDA
@M02034:409:000000000-BFKT7:1:1106:19102:3387 1:N:0:34
GCTCTTAAAGAGGAGAAAGGTCATGGCTGCTTCGGCTTCTAACTTTACTCAGTTCGTTCTCGTCGACAATGGCGGAACTGGCGACGTGACTGTCGCCCCAAGCAACCTGTCTCTTATACACATCTCCGAGCCCACGAGACCGTACTAGAT
+
ABBCCFFFFFFFGGGGGGGGGGHHHHHHGGHHHGFGGGHHHHHHHHHHHHHHHHHGGHHGHGGGGGGGGHHHHGGEFGHHHGGGGGGGGGHHHHGGGGGFGHGHHHHHFHFFEHHGH2GFHGGCDHHD?DGGGGGG@GGGGGGEGHDD<D
@M02034:409:000000000-BFKT7:1:1106:17489:3391 1:N:0:34
AAAGTCGAGGTGCCTAAAGTGGCAACCCAGACTAATCAGAATGTTGGTGGTGTAGAGCTTCCTGTAGCCGCATGGCGTTCGTACTTAAATATGGAACTAACCATTCCAATTTTCGCTGTCTCTTATACACATCTCCGAGCCCACGAGACC
+
ABAAAFABBB>AGGGGGGGGGFGFGGFCFDHFHHGGHHGHBFGHHHHEFFEFGFGFHHHHHHHFGGHGHGGEFGHHGGGGGEFGGHHGFHFGGBFGGEFFFHGGHHG4GHFGGHGGGEEGHFHFFHHHHHFBGGFGG?/BCG/C@/@DFG
@M02034:409:000000000-BFKT7:1:1106:10541:3393 1:N:0:34
GCTCTTAAAGAGGAGAAAGGTCATGACTATTAAGGCTTCTAACTTTACTCAGTTCGTTCTCGTCGACAATGGCGGAACTGGCGACGTGACTGTCGCCCCAAGCAACCTGTCTCTTATACACATCTCCGAGCCCACGAGACCGTACTAGA
+
BBBBBFFFFFFFGGGGAFGGBGFHHHHGHHHHHHHHHHHHHHHHHHHHHHHHHH5FEHHGHGFGGEEEGGHHHGGEGGHGHHGGGGGGHGHHHHFFEEEGGGFFBFGHHHHHGHHEHHF>22FGGGDD/@/CFHFA<CGAFFDHGHHHF
@M02034:409:000000000-BFKT7:1:1106:12186:3396 1:N:0:34
GCTCTTAAAGAGGAGAAAGGTCATGGTTTTGGGGGCTTCTAACTTTACTCAGTTCGTTCTCGTCGACAATGGCGGAACTGGCGACGTGACTGTCGCCC
+
A>AAADD3DFFFGGGGG1B1FGFCGH1FHFHEGGGGGHGHHHGHHHHHHHHGFGBFECGGGBBEEEEECFHHCEGCE@CFHF>EEGGGHFHGHHGE/?
@M02034:409:000000000-BFKT7:1:1106:9429:3403 1:N:0:34
AAAGTCGAGGTGCCTAAAGTGGCAACCCAGACTACGAGGGGGGTTGGTGGTGTAGAGCTTCCTGTAGCCGCATGGCGTTCGTACTTAAATATGGAACTAACCATTCCAATTTTCGCTGTCTCTTATACACATCTCCGAGCCCACGAGAC
+
ABBBBFCCCCCCGGGGGGGGGGGHHHHGGHHGH33B2BF2EEGGGGGGGGDFHHHGHHHHHHHHHHHGHGGFGGHHGGGGGGBHHHGDGHGHHHGGHHHFHHGHHHHHFGHGGGGGGGGGGGGGGGCFGFFGGGFGGAGFFEFFFFFFF
@M02034:409:000000000-BFKT7:1:1106:12932:3403 1:N:0:34
AAAGTCGAGGTGCCTAACGTGGCAACCCAGACTCAGAGTCTTGTTGGTGGTGTAGAGCTTCCTGTAGCCGCATGGCGTTCGTACTTAAATATGGAACTAACCATTCCAATTTTCGCTGTCTCTTATACACATCTCCGAGC
+
1>AAADA>ADAAGGG111ABGCEHHHFGCHHGHFFFFHHHFHHH1FHABAEFHHF2F1GHBFDFDFBAFC@EEEC0/EEGFEFFFHE@F2BGHG11FFGHEG1BF2G2FHGHHBEEEFGHBDF2BG>FFH1GHGBBB//<
@M02034:409:000000000-BFKT7:1:1106:20838:3405 1:N:0:34
GGCTCTTAAAGAGGAGAAAGGTCATGTGTCTGAGGGCTTCTAACTTTACTCAGTTCGTTCTCGTCGACAATGGCGGAACTGGCGACGTGACTGTCGCCCCAAGCAACCTGTCTCTTATACACATCTCCGAGCCCACGAGACCGTACTAGA
+
BABBBFFFFFFFGFCEGGGGGGHHFHFGHHHFHFDGGHHHHHHHHHHHHHGHHHHHGEFHFHGGEFEEFEGHHGGF?GGHHHGGCEGEFEF?FGBFHEGGGGEEHGHFFGGHHGHH2FFHFFFHGHHHG@DGGGCFC<>AGGGEEGHBD<
@M02034:409:000000000-BFKT7:1:1106:21068:3406 1:N:0:34
GCTCTTAAAGAGGAGAAAGGTCATGTCTCGGCAGGCTTCTAACTTTACTCAGTTCGTTCTCGTCGACAATGGCGGAACTGGCGACGTGACTGTCGCCCCAAGCAACCTGTCTCTTATACACATCTCCGAGCCCACGAGACCGTACTAGAT
+
ABCCCFFFFFFFGGGGGGGGGGHHHHEHHCFAEGCGHHHHHHHHHHHHHHHHHHHGGHHGHGFGGGGGGHHHHGGEEGHHHHGGGGEGHGHFFGFEGGGDGHGGHHHHGHHHHHHFHHHHHFFGHGHG?FCGGHGG?CDFC<C.<<=D0D
@M02034:409:000000000-BFKT7:1:1106:8853:3406 1:N:0:34
GCTCTTAAAGAGGAGAAAGGTCATGGGTTGGTGGGCTTCTAACTTTACTCAGTTCGTTCTCGTCGACAATGGCGGAACTGGCGACGTGACTGTCGCCCCAAGCAACCTGTCTCTTATACACATCTCCGAGCCCACGAGACCGTACTAGA
+
BCCCCFFFFFFFGGGGGGGGGGHHHHHHGG?EFEFFHHHHHHHHHHHHHHGHHHHGGHHGHGFEGFGGGHHHHGGEGGHHHGGGGGGGHGGHHHGHGDGGGHGHHHHHHHGHGHG@GFFDHFGGGGFG?C??C.FA?DCDGFCC.GF0G
@M02034:409:000000000-BFKT7:1:1106:19631:3415 1:N:0:34
GCTCTTAAAGAGGAGAAAGGTCATGACTTCTGCTGCTTCTAACTTTACTCAGTTCGTTCTCGTCGACAATGGCGGCACTGGCGACGTGACTGTCGCCCCAAGCAACCTGTCTCTTATACACATCTCCGAGCCCACGAGACGG
+
BCCCCFFFFFFFGGGGGGGGGGHHHFFGHFH55FFGFHHHGGHHGHBDGH53FGFFGFHGEFGGG0EAEFHG2EG0>>F3FFEEGGE/?F4BGFF/EAEEFAFFCGFHGGC3FGGGFFB2<2FGFGDB<@/</?FD-<<C.>
@M02034:409:000000000-BFKT7:1:1106:22838:3417 1:N:0:34
GCTCTTAAAGAGGAGAAAGGTCATGGGGAATGCTGCTTCTAACTTTACTCAGTTCGTTCTCGTCGACAATGGCGGAACTGGCGACGTGACTGTCGCCTCAAGCAACCTGTCTCTTATACACATCTCCGAGCCCACGAGACCGTACTAGAT
+
BBAABFFFFFFFGGGGGGGGGGFHHHHGF?GHHHHHHHHHHHGHHHHHHHFGHHHFEGFGHFBEEECECHFHHGGEGGHHHGGFGGGGCFHHHHGAEEEGFHBFGGHFFFBHHFHGHHHEFFFCHBBDBC@@FEF@/<C.FCAGDH0=<D
@M02034:409:000000000-BFKT7:1:1106:14122:3418 1:N:0:34
AAAGTCGAGGTGCCTAAAGTGGCAACCCAGACTACGAAGACGGTTGGTGGTGTAGAGCTTCCTGTAGCCGCATGGCGTTCGTACTTAAATATGGAACTAACCATTCCAATTTTCGCTGTCTCTTATACACATCTCCGAGCCCACGAGACC
+
BAAABFBBBBAAGGGGGGGGGGGGHHHGGGHGHHHGGHGGHGGGGEGEFGGFGGFGHHHHGFHHGHGGHGFEFFHHGGGGEEFHHHHHHHHGHGHHHGGGFHEGHHHHHHHHHHGGGGGHHHHHHHHHFFFHHHGGE/BDGGHGGGCGGG
@M02034:409:000000000-BFKT7:1:1106:16953:3421 1:N:0:34
AAAGTCGAGGTGCCTAAAGTGGCAACCCAGACTGGGGGGGGGGTTGGTGGTGTAGAGCTTCCTGTAGCCGCATGGCGTTCGTACTTAAATATGGAACTAACCATTCCAATTTTCGCTGTCTCTTATACACATCTCCGAGCCCACGAGACC
+
AABBAFABCCBCGGGGGGGGGGGHHHHGGHGGHHGHGGGGFFF>FDFDEB;A.BB:B/FFFFFF:BFBFFFFFFF?BFFED.BAEFFFFFFFFFFBBBBBFFBFFFFFFFFFFFFDFFAFFFFFBF:BFFEFFFFFF=ACFFFFFBCFFF
@M02034:409:000000000-BFKT7:1:1106:18503:3422 1:N:0:34
GCTCTTAAAGAGGAGAAAGGTCATGAATAAGCATGCTTCTAACTTTACTCAGTTCGTTCTCGTCGACAATGGCGGAACTGGCGACGTGACTGTCGCCCCAAGCAACCTGTCTCTTATACACATCTCCGAGCCCACGAGACCGTACTAGAT
+
@ABBBDFFFFDFCCEGAGGGGGHHH55DFFEE5GFHFHFFHFHHHHHHGFBBDFFFEHHEDFAAEAEECHFHBE@0>EGFHGFEEE>ECFEFF3F/EGCG?GE?FCGHHHHHGHHHHFHHHHHHHGHGGGGGGGGGCGDGE@.CACG<G=
@M02034:409:000000000-BFKT7:1:1106:15409:3424 1:N:0:34
AAAGTCGAGGTGCCTAAAGTGGCAACCCAGACTGGTTGTGCTGTTGGTGGTGTAGAGCTTCCTGTAGCCGCATGGCGTTCGTACTTAAATATGGAACTAACCATTCCAATTTTCGCTGTCTCTTATACACATCTCCGAGCCCACGAGACC
+
AAABAFCCCCAAGGGGGGGGGGGHHHHGGHHGHHHHHGGGHHHHHHHEFGEFGHHHHHHHHHHHHHHHHGGGGGHHGGGGGGHHHHHHHHHHHHHGGFGEHHFHHHGHHHHHHHGGGGGHEHHHHHGHHGHHHHGHGCGGGGHGGGGGGG
@M02034:409:000000000-BFKT7:1:1106:17226:3425 1:N:0:34
GCTCTTAAAGAGGAGAAAGGTCATGGGTGCGAAGGCTTCTAACTTTACTCAGTTCGTTCTCGTCGACAATGGCGGAACTGGCGACGTGACTGTCGCCCCAAGCAACCTGTCTCTTATACACATCTCCGAGCCCACGAGACCGTACTAGAT
+
AAABBFFFFFFFGCECGGGGGGGHHHHHGGGGGGGHHHHHHHHHHHHHHHHHHHHFEHFGHGFEFFEFGHHGHFGGEEFHHHFEFGEGHCGHGHFEEE/CFHEGHFHFHFHFFHHHHF2@C2FFHHGFDC@FGHG@-<.AECAH?EHGE<
@M02034:409:000000000-BFKT7:1:1106:15466:3433 1:N:0:34
GCTCTTAAAGAGGAGAAAGGTCATGAGGGTGCGGGC
+
@BABBFDFBFFCCFEEGGGFGFHHFH4BAE2E?22A
@M02034:409:000000000-BFKT7:1:1106:20197:3435 1:N:0:34
GCTCTTAAAGAGGAGAAAGGTCATGTGTTCTCATGCTTCTAACTTTACTCAGTTCGTTCTCGTCGACAATGGCGGAACTGGCGACGTGACTGTCGCCCCAAGCAACCTGTCTCTTATACACATCTCCGAGCCCACGAGACCGTACTAGAT
+
ACCCCFFFFFFFGGGGGGGGGGHHHFGDCFHHHHHHHHHHHHHHHHHHHHHHHHHGGHHGHFFEGEFGGHHHHGGEGGHHHHGCGGGGHGHGHHGEGGGGGHGFGFHHHHHHHHHHHHHHHHGHHHHG@CGGGHGG@FGGGGAEGHHGGH
@M02034:409:000000000-BFKT7:1:1106:21400:3437 1:N:0:34
GCTCTTAAAGAGGAGAAAGGTCATGCATCCGGCTTCTAACTTTACTCAGTTCGTTCTCGTCGACAATGGCGGAACTGGCGACGTGACTGTCGCCCCAAGCAACCTGTCTCTTATACACATCTCCGAGCCCACGAGACCGTACTAGATCTC
+
BCCCCFFFFFFFGGGGGGGGGGHHHHHHHHGGGGGHHHHHHHHHHHHHHHHHGGHHGFFFEFEEGGHHHHEGGGGHHHGEEEGGGHGHHHFGGGGGGGHGGHHHHHHHHHHHFHHGFHGGHHHHG?CFGGHGGA@ADGGGEGHHGFGBDD
@M02034:409:000000000-BFKT7:1:1106:12169:3438 1:N:0:34
GCTCTTAAAGAGGAGAAAGGTCATGGTTAGTCTTGCTTCTAACTTTACTCAGTTCGTTCTCGTCGACAATGGCGGAACTGGCGACGTGACTGTCGCCCCAAGCAACCTGTCTCTTATACACATCTCCGAGCCCACGAGACCGTACTAGAT
+
AABBBFFFFFFFGFFGGGGGGGHHHHHHHHFHHHHHHHGHHHHHHHHHHHHHHHHGFHHGHGFEGGGGGHHHFGG@EEHHGEG>EFEGHEGFHHGGGDGGGHGFGHHHHHHHHHHHHHHHHHGFFFHGGGGGGHGF/ADGGGEEGEFFHG
@M02034:409:000000000-BFKT7:1:1106:22767:3446 1:N:0:34
AAAGTCGAGGTGCCTAAAGTGGCAACCCAGACTAGTTCTGTTGTTGGTGGTGTAGAGCTTCCTGTAGCCGCATGGCGTTCGTACTTAAATATGGAACTAACCATTCCAATTTTCGCTGTCTCTTATACACATCTCCGAGCCCACGAGACC
+
BCCBBFCBCCBBGGGGGGGGGGGHHHHGGHHGHHHHHHHHHHHHHHHGFGFFHHHHHHHHHHHHHHHHHGGGGGHHGGGGGFGHHHHGHHHHHHFHHHFGHHGGHHHHHHHHHHGGGGGGHGHHHHHHHHHHHHGGFCDGGGHGGCGCGG
@M02034:409:000000000-BFKT7:1:1106:17272:3448 1:N:0:34
GCTCTTAAAGAGGAGAAAGGTCATGGCTAATCATGCTTCTAACTTTACTCAGTTCGTTCTCGTCGACAATGGCGGAACTGGCGACGTGACTGTCGCCCCAAGCAACCTGTCTCTTATACACATCTCCGAGCCCACGAGACCGTACTAGAT
+
BCCCCFFFFFFFGGGGGGGGGGHHHHHHHHHHHHHHHGHHHHHHHHHHHHGHHHHGGHHGHGFGGGGGGHHHHGGEGGHHHHGEGGEGHGHHHFGHGGGGGHGHHFHHHFHHHHHHHHHHHGGHHGHGGCCFGHGGCGDGGGGEGHHGGG
@M02034:409:000000000-BFKT7:1:1106:13901:3449 1:N:0:34
AAAGTCGAGGTGCCTAAAGTGGCAACCCAGACTGCGAATGAGGTTGGTGGTGTAGAGCTTCCTGTAGCCGCATGGCGTTCGTACTTAAATATGGAACTAACCATTCCAATTTTCGCTGTCTCTTATACACATCTCCGAGCCCACGAGACC
+
BCCCCFCCBCBBGGGGGGGGGGGGHHHGGHHGHHHGEFGHGHHHHHGFFGEFHFHGHHHHFHHHHHHHHGGFGGHHGGGFGGGHHHHHHHGHHGFFHHHHHFEGHHHEGHHHHDFGGGFHHGGHHHFGHFFHFGHFGCGGGGHGGGF?DF
@M02034:409:000000000-BFKT7:1:1106:14488:3450 1:N:0:34
GCTCTTAAAGAGGAGAAAGGTCATGGGGGGGAGGGCTTCTAACTTTACTCAGTTCGTTCTCGTCGACAATGGCGGAACTGGCGACGTGACTGTCGCCCCAAGCAACCTGTCTCTTATACACATC
+
ABB@AFFDFFFFCGE4FGGGFGHHHFFG?ECCGCCGHHHHFHGGHHGGHCGG;C:CDFFGFCCDGBD?BFBF/;B-9@/BF?;>BFBFE./B9;A.9A=D?A.9BAFFFB/;BFFBFBFBF//9
@M02034:409:000000000-BFKT7:1:1106:12029:3454 1:N:0:34
GCTCTTAAAGAGGAGAAAGGTCATGGTGTTTCGTGCTTCTAACTTTACTCAGTTCGTTCTCGTCGACAATGGCGGAACTGGCGACGTGACTGTCGCCCCAAGCAACCTGTCTCTTATACACATCTCCGAGCCCACGAGACCGTACTAGAT
+
BBCCCFFFFFFFGGGGGGGGGGHHHHFGFGHHGHGGGHHHHHHHHHHHHHHHHHHGGHHGHGBEGEGGGHHHHGGEFGHHHHGGGGEGHGHHHHGGGGGEAGGGHGHHHGHHGHHGHGHHFGHFGGGGCFCGGHGFCFEGCFDEEHHHHG
@M02034:409:000000000-BFKT7:1:1106:22752:3458 1:N:0:34
AAAGTCGAGGTGCCTAAAGTGGCAACCCAGACTAGTTCTGTTGTTGGTGG
+
AA1>>DAAD>AACGDFFBGGE10BG0G?BGFCBGF2AAF1GBEGGC/EFE
@M02034:409:000000000-BFKT7:1:1106:8416:3463 1:N:0:34
GCTCTTAAAGAGGAGAAAGGTCATGGGTCGTGGGGCTTCTAACTTTACTCAGTTCGTTCTCGTCGACAATGGCGGAACTGGCGACGTGACTGTCGCCCCAAGCAACCTGTCTCTTATACACATCTCCGAGCCCACGAGACCGTACTAGA
+
AABBBFFFFFFFGGGGGGGGGGGHHHHHHGEEGGG?FHGHHHGHHHGHHHHGHHHFFHFGBBBAEE?EFHHHFGGECEHHHEEEEFGGHFHHHHF?BAC??F/2GG<FFHHHFFGGHB?@11??FF1ECDCCFEF<<C..CDDEGHFFC
@M02034:409:000000000-BFKT7:1:1106:11775:3467 1:N:0:34
AAAGTCGAGGTGCCTAAAGTGGCAACCCAGACTAAGGAGAATGTTGGTGGTGTAGAGCTTCCTGTAGCCGCATGGCGTTCGTACTTAAATATGGAACTAACCATTCCAATTTTCGCTGTCTCTTATACACATCTCCGAGCCCACGAGACC
+
BBBCCFABCCBBGGGGGGGGGGGHHHHGGHHGHHHHHHHHHHHHHHHGGGAFGHHHHHHHHHHHHHHHHGGEEEHGGGGGGGHHHHHHHHHGHHFGHHGHGHGHHHFHHHHHHHGFGGGHHHGHFHFFFHGHHGGFFBGGGGHGGCFGGF
@M02034:409:000000000-BFKT7:1:1106:16650:3471 1:N:0:34
AAAGTCGAGGTGCCTAAAGTGGCAACCCAGACTAATGCGAATGTTGGTGGTGTAGAGCTTCCTGTAGCCGCATGGCGTTCGTACTTAAATATGGAACTAACCATTCCAATTTTCGCTGTCTCTTATACACATCTCCGAGCCCACGAGACC
+
AAABAFCBCCAAGGGGGGGGGGGFHHHGGHHGHHHHHHGGGGHHHHHFFGEFGGHHHHHHHHHHHHHHHGGGGGHHGFGGGEGHHHHGHHHHHHFHHHHHHHGHHHHGHHHHHHGGGGFHHHHHHHHHHHHHHHHHGCGGGGHGGCDGGF
@M02034:409:000000000-BFKT7:1:1106:12843:3472 1:N:0:34
AAAGTCGAGGTGCCTAAACAGACTCGTGTTGTGGTTGGTGGTGTAGAGCTTCCTGTAGCCGCATGGCGTTCGTACTTAAATATGGAACTAACCATTCCAATTTTCGCTGTCTCTTATACACATCTCCGAGCCCACGAGACCGTACTAGAT
+
AAAA?DAADD>AGGB1FGGGGBG1FC00FBAB0BFFGGGGGGG/FGHHHGHHHHHGDHFHGGGGGH0EEGFCGEGHHHHGGFHHGEFHHHHBFFHHHEF2FGHGHGEE?E1BFBFHHFFGF1GBBG1BC/CCAC/><>FCGC/?EAH1<>
@M02034:409:000000000-BFKT7:1:1106:19093:3478 1:N:0:34
GCTCTTAAAGAGGAGAAAGGTCATGACTTCTTGTGCTTCTAACTTTACTCAGTTCGTTCTCGTCGACAATGGCGGAACTGGCGACGTGACTGTCGCCCCAAGCAACCTGTCTCTTATACACATCTCCGAGCCCACGAGACCGTACTAGAT
+
BBBBBFBFFFFFGGGGGGGGGGHHHHHHHHHHHHHHHHGHHHHHHHHHHHDFGHHFEHHGHGFEGGEEGHFFFGG>EGHHHEEE?EEDHEHHHFFHGGGG/FCFEFHHHHGHGHH3GGF3G2@FGFDACFFCF?F//ADEGGF.AH0G0=
@M02034:409:000000000-BFKT7:1:1106:18747:3480 1:N:0:34
AAAGTCGAGGTGCCTAAAGTGGCAACCCAGACTGAGCATTCTGTTGGTGGTGTTGAGCTTCCTGTAGCCGCATGGCGTTCGTACTTAAATATGGAACTAACCATTCCAATTTTCGCTGTCTCTTATACACATCTCCGAGCCCACGAGACC
+
BCCCBFBCCCCCGGGGGGGGGGGHHHHGGHHGHHHHHHHHHHHHHHHFGGGFGEHHHHHHHHHHHHHHHGGEEGHGGGGGGGHHHHHGHHHHHHFFHHHHHHFHHHHEHHHHHHGGGGFHHHHHGHHHHHGHHHHHGCCGGGHGGGGGGG
@M02034:409:000000000-BFKT7:1:1106:22070:3485 1:N:0:34
AAAGTCGAGGTGCCTAAAGTGGCAACCCAGACTCGGCCTGGGGTTGGTGGTGTAGAGCTTCCTGTAGCCGCATGGCGTTCGTACTTACATA
+
CCCCCFCCCCBBGGGGGGGGGGGHHHHGGHHGHH2EEFGGHAEGAFEEA1EA13F5A53A5BAFF5@5EEG>FE?1>1>EA?2?FEH3?FG
@M02034:409:000000000-BFKT7:1:1106:10097:3488 1:N:0:34
GCTCTTAAAGAGGAGAAAGGTCATGCCTCCTACGGCTTCTAACTTTACTCAGTTCGTTCTCGTCGACAATGGCGGAACTGGCGACGTGACTGTCGCCCCAAGCAACCTGTCTCTTATACACATCTCCGAGCCCACGAGACCGTACTAGAT
+
CCCCCFDFFFFFGGGGGGGGGGHHHHHHHHHHHGGGGGHHHHHHHHHHHFGGHHHGGHHGHGFGGGGGGHGHFGGEFGHHHEE/EEGGHGHEHHGHFEFCFGEGHHHHHHGHHFHGHDGDH2@@GBGG/C@DEGGG-CGGGGC.CHHHGD
@M02034:409:000000000-BFKT7:1:1106:9923:3490 1:N:0:34
AAAGTCGAGGTGCCTAAAGTGGCAACCCAGACTAATAATCAGGTTGGTGGTGTAGAGCTTCCTGTAGCCGCATGGCGTTCGTACTTAAATA
+
CCBCCFBCCCCCGGGGGGGGGGGHHHHGGHHGHH3FAFGFDDGHDGFA22FEAAGADAFB5GFDFAE5BEG0EEC1>>>??>?EEFHB3BG
@M02034:409:000000000-BFKT7:1:1106:16761:3501 1:N:0:34
GCTCTTAAAGAGGAGAAAGGTCATGACTGTTACTGCTTCTAACTTTACTCAGTTCGTTCTCGTCGACAATGGCGGAACTGGCGACGTGACTGTCGCCCCAAGCAACCTGTCTCTTATACACATCTCCGAGCCCACGAGACCGTACTAGAT
+
CCCCCFFFFFFFGGGGGGGGGGHHHHHHHHHHHHHHHHHHHHHHHHHHHHHHHHHGGHHGIGFGGFFGGHGHHGGEFGHHHHGGGGGGHGHHHHGHGGGFEHGHHGHHHHGHHGFFHHHHHHGHHHGGCD@DGEGDCFDGFGEHGHHHEG
@M02034:409:000000000-BFKT7:1:1106:13282:3513 1:N:0:34
GCTCTTAAAGAGGAGAAAGGTCATGTTGGTGCGTGCTTCTAACTTTACTCAGTTCGTTCTCGTCGACAATGGCGGAACTGGCGACGTGACTGTCGCCCCAAGCAACCTGTCTCTTATACACATCTCCGAGCCCACGAGACCGTACTAGAT
+
ABBBBFFFFFFFGGGGGGGGGGHHHHHHHGGHGGGGGHHHHHHHHHHHHHHHHHGGGHHGHFFEGCEEFHHHHGGCEFHHHHGCGGGGHGHHHHGGGGCFGHGFFCGGHHHHHHHEHDHGHHHHHGHGGGGGFGEDCFFGFGDEEEHG0=
@M02034:409:000000000-BFKT7:1:1106:9578:3523 1:N:0:34
GCTCTTAAAGAGGAGAAAGGTCATGGGGACTAGGGCTTCTAACTTTACTCAGTTCGTTCTCGTCGACAATGGCGGAACTGGCGACGTGACTGTCGCCCCAAGCAACCTGTCTCTTATACACATCTCCGAGCCCACGAGACCGTACTAGCT
+
AAAAAFFFFFBFG1AFFGGGFGBFHHHFGEHFGHA0GHHHHGHHHHHHHFDCGHFFEGHEHGBEFEECCGHGFGGEEGHEFHEE?EGGHEG>GEFEGG?EG/F0GAGGHHHHHHHFHHHGHGHHHHFC></CE?F@-@C?C@<CA<0G/G
@M02034:409:000000000-BFKT7:1:1106:8727:3530 1:N:0:34
AAAGTCGAGGTGCCTAAAGTGGCAACCCAGACTGGGGGG
+
>AABBFBCCCABGGGGGGGGGGGHFHGEGHFGHHC222>
@M02034:409:000000000-BFKT7:1:1106:8893:3532 1:N:0:34
AAAGTCGAGGTGCCTAAAGTGGCAACCCAGACTAATCATACTGTTGGGGGTGTAGAGCTTCCTGTAGCCGCATGGCGTTCGTACTTAAATATGGAACTAACCATTCCAATTTTCGCTGTCTCTTATACACATCTCCGAGCCCACGAGACC
+
ABBBBFBBBDAAGGGGGGGGGGGFHHGFGGHGGHHHHHHHHHGHHHHGGFAEFHHHHHGHHFHHHHHHHGGGGGHAEEGGGGFHHHHFHHEFHH3GHHHHHHHHGHGDFGHHHBEGGBFDHDGHHGHHGFFHHGFHD?FDCFAEGCGG?F
@M02034:409:000000000-BFKT7:1:1106:8345:3535 1:N:0:34
GCTCTTAAAGAGGAGAAAGGTCATGGTTTCTCATGCTTCTAACTTTACTCAGTTCGTTCTCGTCGACAATGGCGGAACTGGCGACGTGACTGTCGCCCCAAGCAACCTGTCTCTTATACACATCTCCGAGCCCACGAGACCGTACTAGA
+
BBBBBFFFFFFFGGGGFGGGFGGHHH5FAEFHBGHHFHGHHHHHHHHHHHGHHHHGEHHGHGFEFGGEGHHHHGGEGGHEHHGGGGGGHEGDGFFFEFFE?GFHHFHHHHFHHHFGHHGGCGFGFF@E/B/<F/<C?CFCECDE?CDDH
@M02034:409:000000000-BFKT7:1:1106:19031:3551 1:N:0:34
GCTCTTAAAGAGGAGAAAGGTCATGAGTCAGTCGGCTTCTAACTTTACTCAGTTCGTTCTCGTCGACAATGGCGGAACTGGCGACGTGACTGTCGCCCCAAGCAACCTGTCTCTTATACACATCTCCGAGCCCACGAGACCGTACTAGAT
+
CCCCCFFFFFFFGFEGGGGGGGHHHHHHHHHHGG?EGGHHHHHHHHHHHHHHHHHFGHHGHFFGGCFGGHHHHGGEEGHGGFGGGEEGHGHHHHGHEGGEGHFGGHHF0BGHHHHGHHHHHHHGHHEDCDFGGHGGCFDGGGGHGEGHHG
@M02034:409:000000000-BFKT7:1:1106:10648:3558 1:N:0:34
AAAGTCGAGGTGCCTAAAGTGGCAACCCAGACTAATAAGACTGTTGGTGGTGTAGAGCTTCCTGTAGCCGCATGGCGTTCGTACTTCAATATGGAACTAACCATTCCAATTTTCGCTGTCTCTTATACACATCTCCGAG
+
A>AAA@AADDBBFFGG444FFFFGGCFEFHHGFHBGBG553BFGHFHEFFEFE3EEFFGHHGF5GHFGGGGAEEHHGGGEGFGFGH4BB@4BGEFFBFBFFGGFHHB444BFHHCEGGGGHGHHHHHFBC?GB11BC/B
@M02034:409:000000000-BFKT7:1:1106:16958:3562 1:N:0:34
GCTCTTAAAGAGGAGAAAGGTCATGGGGGGTAGGGCTTCTAACTTTACTCAGTTCGTTCTCGTCGACAATGGCGGAACTGGCGACGTGACTGTCGCCCCAAGCAACCTGTCTCTTATACACATCTCCGAGCCCACGAGACCGTA
+
?BAAAFBDDFBFGGCGGGFFAFBGFGCAEE/EFGD2GHFHHHGHHGHFGGBFGH2FDHHGGF?/B@CDCGDGFDC--<FDG.D?CDCGECFFGFEADGCGDE?/BFAFGGGGGGGBFGGEFFFFGGFGCBDFFFFF->9DFA.;
@M02034:409:000000000-BFKT7:1:1106:19126:3563 1:N:0:34
GCTCTTAAAGAGGAGAAAGGTCATGCCTGGTTTGGCTTCTAACTTTACTCAGTTCGTTCTCGTCGACAATGGCGGAACTGGCGACGTGACTGTCGCCCCAAGCAACCTGTCTCTTATACACATCTCCGAGCCCACGAGACCGTACTAGA
+
ABCCCFFFFFFFGGGGGGGGGGHHHHHHGHHFHGFHHHHHHHHHHHHHHHHHHHHGGHHGHGGGGEEGGHHHGGGGGGGHHHGGGGGDCFBHHHEGGEEEAGG2FHGHFFHHGHHHHBHFHHHHHHHG@C@GGHFGGGADGCDHEHHFG
@M02034:409:000000000-BFKT7:1:1106:10635:3572 1:N:0:34
AAAGTCGAGGTGCCTAAAGTGGCAACCCAGACTAATAAGACTGTTGGTGGTGTAGAGCTTCCTGTAGCCGCATGGCGTTCGTACTTAAATATGGAACTAACCATTCCAATTTTCGCTGTCTCTTATACACATCTCCGAGCCCACGAGACC
+
ABBCAFBBCCCCGGGGGGGGGGGHHHHGGHHGHHHHHHHHHHHHHHHGFGEFHHHHHHHHHHHHHHHHHGGGGGHHGGGGGFHHHHHHHHHHHGFHGHHHHHHHHHHHHHHHHHGGGGGGHGHHHHGHGHEHHHHHGCGGGGHGGGGFGF
@M02034:409:000000000-BFKT7:1:1106:21876:3597 1:N:0:34
AAAGTCGAGGTGCCTAAAGTGGCAACCCAGACTGCGCCGCAGGTTGGTGGTGTAGAGCTTCCTGTAGCCGCATGGCGTTCGTACTTAAATATGGAACTAACCATTCCAATTTTCGCTGTCTCTTATACACATCTCCGAGCCCACGAGACC
+
CCCCCFCCCCBBGGGGGGGGGGGGHHHGGHHGHHHEFGGGGGGHHHGGFGBFGHHHHHHHHHHHGHHHHGGEFFHHGGGGGFHHHHHHHHEGHHFHFHGFHHGHHHHHHHHHHHGGGFGHHHHHHHHFFFFHHHHFECFCGGHGGGGGGG
@M02034:409:000000000-BFKT7:1:1106:13375:3597 1:N:0:34
GCTCTTAAAGAGGAGAAAGGTCATGTTTAATCGTGCTTCTAACTTTACTCAGTTCGTTCTCGTCGACAATGGCGGAACTGGCGACGTGACTGTCGCCCCAAGCAACCTGTCTCTTATACACATCTCCGAGCCCACAGACCGTACTAGATC
+
DCDDDFFFFFFFGGGGGGGGGGHHHHHHHHHHGHGFGHHHHHHHHHHHHHHHHHHGGHHGHGFGGEGGGHHHHGGEGGGHHGGGGGGGHGHGHHGHGGGGGHGGHHHHFHHHGHHHHHHHHHHHHHHGBDGGGHGGHHHHGGHGHFEDHB
@M02034:409:000000000-BFKT7:1:1106:13220:3599 1:N:0:34
GCTCTTAAAGAGGAGAAAGGTCATGGTGGGTATTGCTTCTAACTTTACTCAGTTCGTTCTCGTCGACAATGGCGGAACTGGCGACGTGACTGTCGCCCCAAGCAACCTGTCTCTTATACACATCTCCGAGCCCACGAGACCGTACTAGAT
+
BCCCCFFFFFFFGGGGGGGGGGHHHHGHGGGHHHHHHHHHHHHHHHHHHHHHHHHGGHHGHGFGGAEGGHHHHGGGGGHHHHEEGGGGHGHFHHGHGGG?EGFGHHHHEGGHFHHGHHHBFHGHHGHG@DGGGHGG<CGGEG<<..=DGH
@M02034:409:000000000-BFKT7:1:1106:21461:3600 1:N:0:34
GCTCTTAAAGAGGAGAAAGGTCATGATTACGCGTGCTTCTAACTTTACTCAGTTCGTTCTCGTCGACAATGGCGGAACTGGCGACGTGACTGTCGCCCCACGCAACCTGTTTCTTATACACCTCTCCGAGCCCCCGAGACCGTACTAGAT
+
>ABCCFFFFFFFGGGGGGGGGGHHHHGHGGFGEGEGGGHHHFHHFGDGHBAFFFGFGHHGHECFGAEECFGHHGG/EEGGE1E>EGFGHGF3FDF/?<C?/>CDGGHH0?2D22?1G?1=F0?GGFBD<@@CE.<<<<<E:CD..CGFHG
@M02034:409:000000000-BFKT7:1:1106:17311:3604 1:N:0:34
GCTCTTAAAGAGGAGAAAGGTCATGACTCGTAGTGCTTCTAACTTTACTCAGTTCGTTCTCGTCGACAATGGCGGAACTGGCGACGTGACTGTCGCCCCAAGCAACCTGTCTCTTATACACATCTCCGAGCCCACGAGACCGTACTAGAT
+
BCCCCFFFFFFFGGGGGGGGGGHHHHHHHGFFGFHHHHHHHHHHHHHHHHHHHHHGGHHGHGFFGGGFGHHHHGGGGGHHHGGGGGGGHGHHHHGHGGGEGHGHHHHHHHHHHHHHHHHHHHHHHHGF/@FGGHGGCCCFFGFHDEHHH=
@M02034:409:000000000-BFKT7:1:1106:21185:3605 1:N:0:34
GCTCTTAAAGAGGAGAAAGGTCATGTGGGCGCAGGCTTCTAACTTTACTCAGTTCGTTCTCGTCGACAATGGCGGAACTGGCGACGTGACTGTCGCCCCAAGCAACCTGTCTCTTATACACATCTCCGAGCCCACGAGACCGTACTAGCT
+
ABBBBFDFFF5FGGECGGGGFGHHFHFHGGGGEGGEHHHHDHHHHHHHHHAGGHHGGFHGFGFEGEEEEGHHHGGGGGFEHHGGGGGGEGHFHFGFGDGG?GG0FGHFHH1D>GHFHFHFHHGCGF?A@C?CGCFD-<<CEDACAEBB/:
@M02034:409:000000000-BFKT7:1:1106:9441:3606 1:N:0:34
GCTCTTAAAGAGGAGAAAGGTCATGTCTTCTAAGGCTTCTAACTTTACTCAGTTCGTTCTCGTCGACAATGGCGGAACTGGCGACGTGACTGTCGCCCCAAGCAACCTGTCTCTTATACACATCTCCGAGCCCACGAGACCGTACTAGAT
+
ABBBBFFFFFFFGGEGGGGGGGHHHHHHHHHHHHHHHHHHHHGHHHHHHHGHHHGFFHHGGGFEGFCEFHGHFGGEGGHHHGGEGGFGHGFHHHGGGG/FFCFBFHGHGGHHDHHEHHF3GHGCFFGC<@CFG/F<>ADGGFACDHHGFB
@M02034:409:000000000-BFKT7:1:1106:18982:3608 1:N:0:34
AAAGTCGAGGTGCCTAAAGTGGCAACCCAGACTCATAATCAGGTTGGTGGTGTAGAGCTTCCTGTAGCCGCATGGTGTTCG
+
CCCCBFABCCCCGGGGGGGGGGGHHHHGGHHGHBAF5BF5GHBGGHE222BA13D555AA5FA5B5A5AAE0EA155?>@>
@M02034:409:000000000-BFKT7:1:1106:12564:3613 1:N:0:34
AAAGTCGAGGTGCCTAAAGTGGCAACCCAGACTGAGAAGGATGTTGGTGGTGTAGAGCTTCCTGTAGCCGCATGGCGTTCGTACTTAAATATGGAACTAACCATTCCAATTTTCGCTGTCTCTTATACACATCTCCGAGCCCACGAGACC
+
CCCCCFCBCCCCGGGGGGGGGGGHHHHGGHHGHHHHHHHHHHHHHHHGGGEFHHHHHHHHHHHHHHHHHGGGGGHHGGGGGGHHHHHHHHFHHHGHHHHHHHHHGHHHHHHHHHGGGGGGHHHHHHHHEGGHHHHHGGGGGGFGGGGGGF
@M02034:409:000000000-BFKT7:1:1106:11532:3619 1:N:0:34
AAAGTCGAGGTGCCTAAAGTGGCAACCCAGACTGAGGGTGTTGTTGGTGGTGTAGAGCTTCCTGTAGCCGCATGGCGTTCGTACTTAAATATGGAACTAACCATTCCAATTTTCGCTGTCTCTTATACACATCTCCGAGCCCACGAGACC
+
BCCCBFBABCCCGGGGGGGGGGGHHHHGGHHGHHFGGGEFGFGHHHHGGGGGHHHHHHHHHHHHHHHHHGGGGGHHGGGGGGHHHHHGHHFHHHEGGHGFHHHHHHHHHGHHHHGGGGGHHHHHHHFGGHHHHHDGGCGCGFEFGCGGGG
@M02034:409:000000000-BFKT7:1:1106:10360:3621 1:N:0:34
GCTCTTAAAGAGGAGAAAGGTCATGACGTCTAATGCTTCTAACTTTACTCAGTTCGTTCTCGTCGACAATGGCGGAACTGGCGACGTGACTGTCGCCCCAAGCAACCTGTCTCTTATACACATCTCCGAGCCCACGAGACCGTACTAGAT
+
CCCCCFFFFFFFGGGGGGGGGGHHHBGGGGHHHHHHHHHHHHHGHHHGHHHHHHFGGHHGHFFFGECEGGFGHGGEGGGHHGEFGGGGHFHHHHGEFEGDGGGFCGHHFH2GFHHBH2DDBGFFGFGD<>CGGAFCCCGF.DGHGH00<=
@M02034:409:000000000-BFKT7:1:1106:9115:3627 1:N:0:34
AAAGTCGAGGTGCCTAAAGTGGCAACCCAGACTAATGATAAGGTTGGTGGTGTAGAGCTTCCTGTAGCCGCATGGCGTTCGTACTTAAATATGGAACTAACCATTCCAATTTTCGCTGTCTCTTATACACATCTCCGAGCCCACGAGA
+
BBBBBFABBCAAGGGGGGGGGGGHHHHGGHHGHHFGH5FG5EBFFH2BFEFEFEG5F5AFGHHHHGBGFEG0EFE1EEEGGF2GGGH@GFGHHF3BGGBFBA3FDFH44BBHHDEEEA<F?FF44B4?B22BGFGFA@@C?FEF/>DA
@M02034:409:000000000-BFKT7:1:1106:9755:3630 1:N:0:34
GCTCTTAAAGAGGAGAAAGGTCATGCAGGCGCGGGCTTCTAACTTTACTCAGTTCGTTCTCGTCGACAATGGCGGAACTGGCGACGTGACTGTCGCCCCAAGCAACCTGTCTCTTATACACATCTCCGAGCCCACGAGACCGTACTAGAT
+
CCCCCFFFFFFFGGGGGGGGGGHHHHHHHGGGGGGGGHHHHHHHHHHHHHFHHHHGGHHGHGFGGFGGGHHHHGGEGGHHHHGGGGGGHGHHHHGHGGGGGHGHHHHHHHHHHHHHHHHFHHGFGHHGDGGGFHGF@FDFGGGHGHHGGG
@M02034:409:000000000-BFKT7:1:1106:14781:3630 1:N:0:34
GCTCTTAAAGAGGAGAAAGGTCATGGTTAATTATGCTTCTAACTTTACTCAGTTCGTTCTCGTCGACAATGGCGGAACTGGCGACGTGACTGTCGCCCCAAGCAACCTGTCTCTTATACACATCTCCGAGCCCACGAGACCGTACTAGAT
+
BCCCCFFFFFFFGGGGGGGGGGHHHHGGHHHHHHHHHHHHHHHHHHHHHHHGGHHGEHHGHFBEFEGGGHHHGGGGGGHHHHGGGGGGHGGHHHGGGGGGGHGEFHHHHHHHHHHHHHHHHEGGHHHGGGGGGGGG@DGGGGGGGHHHFG
@M02034:409:000000000-BFKT7:1:1106:12859:3632 1:N:0:34
GCTCTTAAAGAGGAGAAAGGTCATGGGTCTTGAGGCTTCTAACTTTACTCAGTTCGTTCTCGTCGACAATGGCGGAACTGGCGACGTGACTGTCGCCCCAAGCAACCTGTCTCTTATACACATCTCCGAGCCCACGAGACCGTACTAGAT
+
BAABBFFFFFFFGGGGGGGGGGHHHGHHHHHGHHHGHHHHHHHHHHHHHHHHHHFGGHHGHFFEGGGGFHHHHGGCEGHHHHGGGGEGHGHHHHGEGGE/<FFGHFHHHHHHGHHHHHHFHFFHHHHGCFGGGHGD-CAEFGGHGGFGHD
@M02034:409:000000000-BFKT7:1:1106:12840:3639 1:N:0:34
GCTCTTAAAGAGGAGAAAGGTCATGGGTCTTGAGTCTTCTAACTTTACTCAGGTCGT
+
BBBABFFBDFFFGGGFGGGGGGHHHGCH44FBGBD5D5FG5FBFG555DG533DFEA
@M02034:409:000000000-BFKT7:1:1106:16367:3644 1:N:0:34
AAAGTCGAGGTGCCTAAAGTGGCAACCCAGACTGGGTGTCGTGTTGGTGGTGTAGAGCTTCCTGTAGCCGCATGGCGTTCGTACTTAAATATGGAACTAACCATTCCAATTTTCGCTGTCTCTTATACACATCTCCGAGCCCACGAGAC
+
ABAAADA>DDAAGGGGGGGGGGGHGHHGGFFGHHHHHGGHGEFHHHHEFGEF1GGHHEFHHHGGGGHHHFEGGGHHGEGGGGGHHHHFGFGHGGFFBGGFHHGHHHGHHHGHFFE?EEEFHDGHHGHHHHGHGHDDDCCC/CFFGGCFG
@M02034:409:000000000-BFKT7:1:1106:18266:3645 1:N:0:34
GCTCTTAAAGAGGAGAAAGGTCATGCTTATGAGGGCTTCTAACTTTACTCAGTTCGTTCTCGTCGACAATGGCGGAACTGGCGACGTGACTGTCGCCCCAAGCAACCTGTCTCTTATACACATCTCCGAGCCCACGAGACCGTACTAGA
+
BCCCCFFFFFFFGGGGGGGGGGHHHHHGGHGHHHGGHHHHHHHHHHHHHHHHHHHGGHHGHGFFGGGEGHHHHGGFGGHHHHGGCEEFHGHHHHGHGGG?EGFGHHHHHHHHGHHHHHHGHHHGHHHGFGCGGHGD-@DDGGDH?CGHG
@M02034:409:000000000-BFKT7:1:1106:19138:3648 1:N:0:34
GCTCTTACAGAGGAGAAAGGTCATGGGTTTGA
+
?1AAADD1BDD111EEAABF1B1FGCHHFAEB
@M02034:409:000000000-BFKT7:1:1106:17053:3649 1:N:0:34
GCTCTTAAAGAGGAGAAAGGTCATGATGGATAGGGCTTCTAACTTTACTCAGTTCGTTCTCGTCGACAATGGCGGAACTGGCGACGTGACTGTCGCCCCAAGCAACCTGTCTCTTATACACATCTCCGAGCCCACGAGACCGTACTAGAT
+
CCBCCFFFFFFFGGFGGGGGFGHHHGHHGHHHHHHHHHHHHHHHHHHHHHHHHHHFEHHGHFBEGFEGGHGHHGGGGGHHHHFGGGGGHGHHHHGEGGGGGHGHGFGHHHHFHHHGHHHHHGHHHHHGGGDGGGGD>@EDGGDEDHBGFD
@M02034:409:000000000-BFKT7:1:1106:19119:3650 1:N:0:34
GCTCTTAAAGAGGAGAAAGGTCATGGGTTTGAGGGCTTCTAACTTTACTCAGTTCGTTCTCGTCGACAATGGCGGAACTGGCGACGTGACTGTCGCCCCAAGCAACCTGTCTCTTATACACATCTCCGAGCCCACGAGACCGTACTAGAT
+
```
