## Supplementary material for "Engineering a virus-like particle to display peptide insertions using an apparent fitness landscape": Sequencing text files, python code, and primer descriptions: eHTS075S34_s1_pe (part 18 of 53)

```
ABBBBFFFFFFFGGGGGCGGGGHHHGHHGGGHGHGGHHHHHHHGHHHHHHHHHHHGGHHGHGGGGGGFGHHHHGGEGGHHHHGGGGGGHGHGHHGEGEEFDGGGGGHHHHHHHHHDHGHGGHHHHHHG<CFFEFGG<DGGG@GHGHFBD=
@M02034:409:000000000-BFKT7:1:1106:12723:3650 1:N:0:34
AAAGTCGAGGTGCCTAAAGTGGCAACCCAGACTAAGTCTGGGGTTGGTGGTGTAGAGCTTCCTGTAGCCGCATGGCGTTCGTACTTAAATATGGAACTAACCATTCCAATTTTCGCTGTCTCTTATACACATCTCCGAGCCCACGAGACC
+
BABCCFCABCCCGGGGGGGFGGGHHHHGGHHGHHHHHHHHHHGFFGGFFGFFGHHHHGHHHHHHHHHHHGGGGGHHGGGGGGFHHHHGHHHHHHGHHHFHHHHHHHHHHHHHHHGGGGGHHHHHHHHHHHGHHHFGG/CFFGHFGGGGGF
@M02034:409:000000000-BFKT7:1:1106:18740:3651 1:N:0:34
AAAGTCGAGGTGCCTAAAGTGGCAACCCAGACTAGTCAGAAGGTTGGTGGTGTAGAGCTTCCTGTAGCCGCATGGCGTTCGTACTTAAATATGGAACTAACCATTCCAATTTTCGCTGTCTCTTATACACATCTCCGAGCCCACGAGACC
+
BCBCBFBBBBBCGGGGGGGGGGGHHHGGGHHGHHHHHGHHHHHHGHGGGGEFHHHHHHHHHHHHHHHHHGGGGGHHGGGGGFFHHHHHHHGHHHEFHHGFHHGHHHHHGGHHHHGGGGGHHHHHHHGHHHGHHHGFG??CGGHGGGGGGG
@M02034:409:000000000-BFKT7:1:1106:10128:3652 1:N:0:34
AAAGTCGAGGTGCCTAAAGTGGCAACCCAGACTGCGCTGGGTGTTG
+
BBBBBFBABBBBGGGGGGGFGGGHHHGGGHHECB3B222AEGFG?G
@M02034:409:000000000-BFKT7:1:1106:10112:3663 1:N:0:34
AAAGTCGAGGTGCCTAAAGTGGCAACCCAGACTGCGCTGGGTGTTGGTGGTGTAGAGCTTCCTGTAGCCGCATGGCGTTCGTACTTAAATATGGAACTAACCATTCCAATTTTCGCTGTCTCTTATACACATCTCCGAGCCCACGAGACC
+
AAAABFBBBBBBGGGGGFGFFGGHHHHGGHGGHHHGGGGGGGEGGHHEFGEFHHHHHHHHHFHHHHHHHGGEEGHEEEGGGFFHGHGFGHEFGHGHHHHHHHBGHHFFGFGHHHGGGGGHHHGHBFBBGHHHHHHFD<@CGGHFC@-AA>
@M02034:409:000000000-BFKT7:1:1106:9904:3675 1:N:0:34
AAAGTCGAGGTGCCTAAAGTGGCAACCCAGACTGCTCAGACTGTTGGTGGTGTAGAGCTTCCTGTAGCCGCATGGCGTTCGTACTTAAATATGGAACTAACCATTCCAATTTTCGCTGTCTCTTATACACATCTCCGAGCCCACGAGACC
+
CCCCCFCCCCCCGGGGGGGGGGGHHHHGGHHGHHHHHHHHHHHGHHHGGGEGHHHFHHHHHHHHHHHHHGGGGGHGGGGGGGGHHHHHHHGHHHFFHHHGHHFGHGHFHGHHHHGGGGGHHHHHHHDHFFHHHHGFG<?C?FHGGGGGGG
@M02034:409:000000000-BFKT7:1:1106:9265:3675 1:N:0:34
AAAGTCGAGGTGCCTAAAGTGGCAACCCAGACTGGGGGGGCTGTTGGTGGTGTAGAGCTTCCTGTAGCCGCATGGCGTTCGTACTTAAATATGGAACTAACCATTCCAATTTTCGCTGTCTCTTATACACATCTCCGAGCCCACGAGACC
+
AA>ABFABBBABGGGGGGGFGGGFHHHGGGHGHHGCGGCGGGGHHGEDFGDFGGCBFFFGGEFFFFGFGGGBGGGFGFBFFFFFFFFFFFFFFF//BFFFFFFBFFFBFBFFFFBFFFDFBFFFFB;BBFFFFFFFFB-;>AEFB?BFFF
@M02034:409:000000000-BFKT7:1:1106:18220:3675 1:N:0:34
AAAGTCGAGGTGCCTAAAGTGGCAACCCAGACTTGTGATAAGGTTGGTGGTGTAGAGCTTCCTGTAGCCGCATGGCGTTCGTACTTAAATATGGAACTAACCATTCCAATTTTCGCTGTCTCTTATACACATCTCCGAGCCCACGAGACC
+
AAAABFBBBBAAFGGGGGGGGGGHGHHGGHHGHHHHHHHHHHHFGHGEFGEFGHHGHHHHHGFGGHHHHGGEGGHHGEGGGGHHHHHHHHHDGGFGGHFHHHHGHHGFHHHHHHFFGGEHHHHHHHHGFFFFHGFFC<BCCCGGGGCGEF
@M02034:409:000000000-BFKT7:1:1106:19407:3678 1:N:0:34
GCTCTTAAAGAGGAGAAAGGTCATGACTCCTGCTGCTTCTAACTTTACTCAGTTCGTTCTCGTCGACAATGGCGGAACTGGCGACGTGACTGTCGCCCCAAGCAACCTGTCTCTTATACACATCTCCGAGCCCACGAGACCGTACTAGAT
+
ABCCCFFFFFFFGGGGGGGGGGHHHHHHHHHHHHHHHHHHHHHHHHHHHHHHHHHGGHHGHGFGGGGGGHHHHGG?GGHEGHGEGGGGHGHHHHGGGGGD?GEHHHHHHHHHHHHHHHHFHGGHHHGD>C?FGHGGFGGGGGGHGHDFBD
@M02034:409:000000000-BFKT7:1:1106:9909:3691 1:N:0:34
AAAGTCGAGGTGCCTAAAGTGGCAACCCAGACTGCTCAGACTGTTGGTGGTGTAGAGCTTCCTGTAGCCGCATGGCGTTCGTACTTAAATATGGAACTAACCATTCCAATTTTCGCTGTCTCTTATACACATCTCCGAGCCCACGAGACC
+
>>A33B>AD?AAGGGGGGGGBGGHHHHGGHHGHHHHGHHHHHHBFEGEEEGFHHHFGFHHFHHHGE55GFEEFGHGGEGFFEFHHHHGHHFFFH3GGF3@GHHGHGGHHHHHGHGGG/EFGFHBDGFGFFFGFH1G/?<<B/GEC/?EAF
@M02034:409:000000000-BFKT7:1:1106:15231:3692 1:N:0:34
AAAGTCGAGGTGCCTAAAGTGGCAACCCAGACTTCTCCGCAGGTTGGTGGTGTAGAGCTTCCTGTAGCCGCATGGCGTTCGTACTTAAATATGGAACTAACCATTCCAATTTTCGCTGTCTCTTATACACATCTCCGAGCCCACGAGACC
+
BBCCCFBBCCCCGGGGGGGGGGGHHH4EGHHFCHF5BB2A22FG3FAAAAFE13F5AAFF5FFGA5D5@?E0EEG1>>>FA?2C?FG3BBFFD333FGGG3B3BB4FB4FFHF?EGG?CGFHHFB3FFHHHHHHH2B/CD<?CFCC@FGF
@M02034:409:000000000-BFKT7:1:1106:18226:3694 1:N:0:34
AAAGTCGAGGTGCCTAAAGTGGCAACCCAGACTTGTGATAAGGTTGGTGGTGTAGAGCTTCCTGTAGCCGCATGGCGTTCGTACTTAAATATGGAACTAACCATTCCAATTTTCGCTGTCTCTTATACACATCTCCGAGCCCACGAGACC
+
CCCCCFBCBCBBGGGGGGGGGGGHHHHGGHHGHHDHHHHHFGHHHHGGGGEGHHHHHHHHHHHHHHHHHGGGGGHHGGGGGGFHHHHHHHHHHHFFHHHGHHGHGHHHHHHHHHGGGGGHHHHHHHHHHHGHHHHHG@FGGGHGGGGGGG
@M02034:409:000000000-BFKT7:1:1106:23143:3698 1:N:0:34
AAAGTCGAGGTGCCTAAAGTGGCAACCCAGACTCAGAATCAGGTTGGTGGTGTAGAGCTTCCTGTAGCCGCATGGCGTTCGTACTTAAATATGGAACTAACCATTCCAATTTTCGCTGTCTCTTATACACATCTCCGAGCCCACGAGACC
+
BBCABFBBCCACGGGGGGFFGGGHHCHGCHHGHHHGGHGHGHHGGHGFFGBFGFHHGHFHHHHHFGGHHEEEFFHFGGGEGGFHHHFFGGGHHHGHFFFFFHFHFHHHHHHHGFFFFGGHHHHFHHEHFFBHHGBDC/DCGGHGGCGGCF
@M02034:409:000000000-BFKT7:1:1106:15353:3702 1:N:0:34
GCTCTTAAAGAGGAGAAAGGTCATGGGTTTTAGGGCTTCTAACTTTACTCAGTTCGTTCTCGTCGACAATGGCGGAACTGGCGACGTGACTGTCGCCCCAAGCAACCTGTCTCTTATACACATCTCCGAGCCCACGAGACCGTACTAGAT
+
ABBBBFFFFFFFGCEGGGGGGGHGHHHHGGGHGHHHHHHHHGHHHGBHHHFGHHHGGHHGHGFGGGEGFHHHHGGEEGHGHGGEGGGFGGGEHHGGGCFE?GFFGHHHGHHGHHHHHHHHHDHHHHGG@DGGGHGDGGGCGGECAGHHFG
@M02034:409:000000000-BFKT7:1:1106:20082:3708 1:N:0:34
GCTCTTAAAGAGGAGAAAGGTCATGGCTCTTTCGGCTTCTAACTTTACTCAGTTCGTTCTCGTCGACAATGGCGGAACTGGCGACGTGACTGTCGCCCCAAGCAACCTGTCTCTTATACACATCTCCGAGCCCACGAGACC
+
BCCCCFFFFFFFGGGGGGGGGGHHHHHHHHHHHGGGGGGHHHHHHHHHHHHHHHHGGHHGFFFEFEFGGHGHBEF>>>FHHGEEFGEEHFHH3GF/EAEEAF?BFCGHGHCG>>G2GGDFGEH2F>GDFFFGGHG<-@A.F
@M02034:409:000000000-BFKT7:1:1106:22118:3712 1:N:0:34
AAAGTCGAGGTGCCTAAAGTGGCAACCCAGACTAATGGTAAGGTTGGTGGTGTAGAGCTTCCTGTAGCCGCATGGCGTTCGTACTTAAATATGGAACTAACCATTCCAATTTTCGCTGTCTCTTATACACATCTCCGAGCCCACGAGACC
+
CCCCBFCCCCACGGGGGGGFGGGHHHHGGHHGHHHHHHHHHHHHHHGGFGEFHHHHHHHHHGHHHHHHHGGGGGHHGGGGGGHHHHHHHHHHHHGGHHHHHHHHHHGHFHHHHHGGGGGHHGHHHHGHGHGHHHGFECFGGGHGGGGGGG
@M02034:409:000000000-BFKT7:1:1106:18573:3715 1:N:0:34
AAAGTCGAGGTGCCTAAAGTGGCAACCCAGACTGTTCCGTCTGTTGGTGGTGTAGAGCTTCCTGTAGCCGCATGGCGTTCGTACTTAAATATGGAACTAACCATTCCAATTTTCGCTGTCTCTTATACACATCTCCGAGCCCACGAGACC
+
CCCCCFAABBCCGGGGGGGFGGGHHHHGGHHGHHHHHHGGHHGHHHHGGGEFHHHHHHHHHHHHHHHHHGGEEGHHGGGGGGHHHHHGHHHHHFDGFHHHFHHHHHGHHHHHHHGGGGGGHHHHHHHHHHHHHHHHG?FGGGGGGGGGGG
@M02034:409:000000000-BFKT7:1:1106:17325:3726 1:N:0:34
GCTCTTAAAGAGGAGAAAGGTCATGGGGGTTCGGGCTTCTAACTTTACTCAGTTCGTTCTCGTCGACAATGGCGGAACTGGCGACGTGACTGTCGCCCCAAGCAACCTGTCTCTTATACACATCTCCGAGCCCACGAGACCGTACTAGAT
+
AACCDFFFFFFFGGGGGGGGGGHHHHHGGFGHGGGGGHHHHHHHHHHHHHHHGHHGGHHGHGFGGGFGGHHHHGGEGGHHHHGGGGGGHGHHHHGHGGG/DGEFGHHHHHHHHHHFHHHHHGHHHHHFFGCGGHGGAGGGGGAHGHHHHG
@M02034:409:000000000-BFKT7:1:1106:16749:3727 1:N:0:34
AAAGTCGAGGTGCCTAAAGTGGCAACCCAGACTAATACTGAGGTTGGTGGTGTAGAGCTTCCTGTAGCCGCATGGCGTTCGTACTTAAATATGGAACTAACCATTCCAATTTTCGCTGTCCTTATACACATCTCCGAGCCCACGAGACCG
+
ABCCCFCCCCCCGGGGGGGGGGGHHHHGGHHGHHGHHHHHHHGFHHGGGGEFGHHHHHGHHHHHHHHHHGGEGGHHGGGGGEFHHHHHFHEFGGGHFGGHHHHHFHHHBFGHHHGGGGFHGHHHHHEHHGHHHGGFGGGGGHGGGGGGEG
@M02034:409:000000000-BFKT7:1:1106:15792:3731 1:N:0:34
AAAGTCGAGGTGCCTAAAGTGGCAACCCAGACTGGGGTTGGTGTTGGTGGTGTAGAGCTTCCTGTAGCCGCATGGCGTTCGTACTTAAATATGGAACTAACCATTCCAATTTTCGCTGTCTCTTATACACATCTCCGAGCCCACGAGACC
+
AABBAFBBCCCCGGGGGGGGGGGHHHHGGHHGHHHHGAEGGEGHGHHGGGGGHHHHHHHHHHHHHHHHGGGEGGHGGEGGGEHHHHHHHHHHHHGFFHHHHHGHHHHFGHHHHHGGGGGHHHHHHHFHHHHHHHHHGCFCGGHGGGGGGG
@M02034:409:000000000-BFKT7:1:1106:22424:3738 1:N:0:34
GCTCTTAAAGAGGAGAAAGGTCATGCGTATGGGGGCTTCTAACTTTACTCAGTTCGTTCTCGTCGACAATGGCGGAACTGGCGACGTGACTGTCGCCCCAAGCAACCTGTCTCTTATACACATCTCCGAGCCCACGAGACCGTACTAGAT
+
BBBBBFFFFFFFGGGGFGGGFGHHFGEEEGFCGGGGGHHGHHHHHHHHHHFHHHHGEHHGHGFEGGGGGHGHHGG?EGGHHHGEGGEEHGHHHHGEGDGGDGGCGGHHHGHFHHHFHDHHGBGCHGGG@CCGFAFCCGGGEG.CEHFGFG
@M02034:409:000000000-BFKT7:1:1106:18707:3741 1:N:0:34
AAAGTCGAGGTGCCTAAAGTGGCAACCCAGACTCAGCAGCAGGTTGGTGGTGTAGAGCTTCCTGTAGCCGCATGGCGTTCGTACTTAAATATGGAACTAACCATTCCAATTTTCGCTGTCTCTTATACACATCTCCGAGCCCACGAGACC
+
BBBBBFBBBBBBGGGFGGGGGGGHHHHGGHHGHHHHHHHHHHHHGHGGGGFFHHHFHHHHGHHHHHHHHGGEGGHHGGGGGEGHHHGGHHGHHHFFHHFHHHHGHHHFHGHHHGGGGGGGHHHHHHGHFHEHFHFHG?DGGGHGGGGGGG
@M02034:409:000000000-BFKT7:1:1106:17228:3742 1:N:0:34
GCTCTTAAAGAGGAGAAAGGTCATGTTTATGCGTGCTTCTAACTTTACTCAGTTCGTTCTCGTCGACAATGGCGGAACTGGCGACGTGACTT
+
AABAAFFD5DFFGGAAGFE4BGFFHH6GFHFHEEAAADGHFFFDGHHHGHHHDGGFEFHGHFAAE0AAEHFGCEE?EEG@CCE/EE/EA/FB
@M02034:409:000000000-BFKT7:1:1106:13259:3764 1:N:0:34
GCTCTTAAAGAGGAGAAAGGTCATGGCTGTTGGTGCTTCTAACTTTACTCAGTTCGTTCTCGTCGACAATGGCGGAACTGGCGACGTGACTGTCGCCCCAAGCAACCTGTCTCTTATACACATCTCCGAGCCCACGAGACCGTACTAGAT
+
ACCCCFFFFFFFGGGGGGGGGGHHHHHHGGHHHEGHHHHHHHGHHHHHHHDGHHHGEHHGGFBEGEEGFHHHHGGEEGHHHHGGGGEFHGHGHHGHGGGEDGGBFFHHHHHHHHHEFBHFHFFHHHGG@DCGGEGC-@<CFCFHGGBDDG
@M02034:409:000000000-BFKT7:1:1106:10312:3769 1:N:0:34
GCTCTTAAAGAGGAGAAAGGTCATGGGGGCTTCTAACTTTACTCAGTTCGTTCTCGTCGACAATGGCGGAACTGGCGACGTGACTGTCGCCCCAAGCAACCTGTCTCTTATACACATCTCCGAGCCCACGAGACCGTACTAGATCTCGT
+
AABCCFFFFFFFGGGGGGGGGGHHHHHGGGGHHHHHHHHHHGHHHHHHHGEHHGHGFFGAEAEFHHHGG>@EGHHCE>EEEE?CDGH?FFEEE/?FFBBGFGFGCFHHHFF?G@2FGGFDHGC@/CFHGG@CDGGGC<CG0<<00CHGC
@M02034:409:000000000-BFKT7:1:1106:20060:3783 1:N:0:34
GCTCTTAAAGAGGAGAAAGGTCATGGTGCCGCGGGCTTCTAACTTTACTCAGTTCGTTCTCGTCGACAATGGCGGAACTGGCGACGTGACTGTCGCCCCAAGCAACCTGTCTCTTATACACATCTCGAGCCCACGAGACCGTACTAGAT
+
CCCCCFFFFFFFGGGGGGGGGGHHHHHHHHGGGGGGGHHHHHHHHHHHHHHHHHHGGHHGHGFGGGGGGHHHGGGEEEHHHHGFGGGGHGHHHHGHGGDDFHGGHHHHHHHHGHHHHGHFHGHHHHHGGECGEEC-<;EGCDGDHHF0:
@M02034:409:000000000-BFKT7:1:1106:18636:3783 1:N:0:34
AAAGTCGAGGTGCCTAAAGTGGCAACCCAGACTCATAAGTCGGTTGGTGGTGTAGAGCTTCCTGTAGCCGCATGGCGTTCGTACTTAAATATGGAACTAACCATTCCAATTTTCGCTGTCTCTTATACACATCTCCGAGCCCACGAGACC
+
CBCCCFBCBCCCGGGGGFGFGGGHHHHGGGGGHHHHHHHHHGGGGGGFFGFFHHHEGHHHHHHHGFHHHGEEEGHHGGGGGFGHHHGFHHHHGHFHHHGFHHHHHHEHHHHHHHGGGGGHHHHHHHDHFHFHHHHHG@FGGGHGGGGGDE
@M02034:409:000000000-BFKT7:1:1106:10669:3790 1:N:0:34
AAAGTCGAGGTGCCTAAAGTGGCAACCCAGACTAATAATAATGTTGGTGGTGTAGAGCTTCCTGTAGCCGCATGGCGTTCGTACTTAAATATGGAACTAACCATTCCAATTTTCGCTGTCTCTTATACACATCTCCGAGCCCACGAGACC
+
CCCCCFACCBBBGGGGGGGGGGGHHHHGGHGFHFHGFGHHHHHHHHHFF?EEABGEG5FFFGFGH5FFFFGAEEC1EEEFDE?GHHH3DFGDGB33FFHHB?3FEBH4FFEHE?EEFA??DGFGDFFDFGGHHHHEG>CD/?FE@?@EDF
@M02034:409:000000000-BFKT7:1:1106:15474:3791 1:N:0:34
GCTCTTAAAGAGGAGAAAGGTCATGATTAAGCGTGCTTCTAACTTTACTCAGTTCGTTCTCGTCGACAATGGCGGAACTGGCGACGTGACTGTCGCCCCCAAGCAACCTGTCTCTTATACACATCTCCGAGCCCACGAGACCGTACTAG
+
CCCCCFFFFFFFGGGGGGGGGGGHHGHHHHHHGGDFGHHHHGHHHHHHHHGHHHHGGHHGHGFEGFGGGHHHHGGFGGHHHHGCGGGGHGHHHHGHGGGGGGHGH?GFHHGFHHHHGHFHFHHGFHFGD@DGCACF-<@DGGGAGFHHF
@M02034:409:000000000-BFKT7:1:1106:20378:3793 1:N:0:34
GCTCTTAAAGAGGAGAAAGGTCATGGTGGTGGGTGCTTCTAACTTTACTCAGTTCGTTCTCGTCGACAATGGCGGAACTGGCGACGTGACTGTCGCCCCAAGCAACCTGTCTCTTATACACATCTCCGGGCCCACG
+
AAABBFFFFFFFGFEFGGGFAGHGHHFGGEFGGEFGHHHHHHHHHHHHHHHHHHHGGHHGFFFEGEEFEHGHGGG@EEEHHFEEGGGGHGHHHHGEEAEDGFF?CBCGHHFHFHHFHHHGFGG2FG<D/</CCA.>
@M02034:409:000000000-BFKT7:1:1106:15288:3793 1:N:0:34
AAAGTCGAGGTGCCTAAAGTGGCAACCCAGACTACTCCTCCGGTTGGTGGTGTAGAGCTTCCTGTAGCCGCATGGCGTTCGTACTTAAATATGGAACTAACCATTCCAATTTTCGCTGTCTCTTATACACATCTCCGAGCCCACGAGACC
+
BCCCBFCCCCAAGGGGGGGGGGGHHHHGGHHGHGHHHHHHHGGGGGGGGGEFHGHGHEGHHFHHHHHHHGGEGGHHGGGGGFHHHHFHHHFHHHHFHHHFGGFHHHHHFHHHHHGGFFGGHHHHFHFHGHHFHHGFGFGGGGHGGFCGGF
@M02034:409:000000000-BFKT7:1:1106:10652:3794 1:N:0:34
AAAGTCGAGGTGCCTAAAGTGGCAACCCAGACTAATAATAATGTTGGTGGTGTAGAGCTTCCTGTAGCCGCATGGCGTTCGTACTTAAATATGGAACTAACCATTCCAATTTTCGCTGTCTCTTATACACATCTCCGTGCCCACGAG
+
AA?AAFB>@DB?CGGE4FBFFFGFHHHGGHHGHHHHHGHH5DGGHHHGFGFGEHHFHF3G5FFHFGHGHFGEFDHHGGGGGGGHGGGEFH4BFG3F3GGBGHDFGHFBGGHHHHGGGGGFBEHGBGG4BF3GGFFFE/?/?CCFC?D
@M02034:409:000000000-BFKT7:1:1106:21643:3799 1:N:0:34
GCTCTTAAAGAGGAGAAAGGTCATGACTCGTTGTGCTTCTAACTTTACTCAGTTCGTTCTCGTCGACAATGGCGGAACTGGCGACGTGACTGTCGCCCCAAGCAACCTGTCTCTTATACACATCTCCGAGCCCACGAGAC
+
>AABBFDFFFFFFFGGGGGGGGGHFFHFHGGFHEAGHHHHGGHHGHDGHHGGGHFFFFGFHGFEEEE?EGFHFGF0>@GGFHF>EEGDEGHFHHAEEGCE/F/FGFHHHHHHHHHBGFD2F2<2@FBC/@@GGAAD<>.>
@M02034:409:000000000-BFKT7:1:1106:22120:3800 1:N:0:34
GCTCTTAAAGAGGAGAAAGGTCATGCCGGGTTTTGCTTCTAACTTTACTCAGTTCGTTCTCGTCGACAATGGCGGAACTGGCGACGTGACTGTCGCCCCAAGCAACCTGTCTCTTATACACATCTCCGAGCCCACGAGACCGTACTAGAT
+
ABBBBFFFFFFFGGGGGGGGGGHHHHHGGGAFFGAFGHHHHHHHHHHGHHFGGHFGEGHGFFFEE0E?EGGHFFG/E>FGBHG/@EECEAGFGH/CEG@F/?/?B0GHHHHHHHHGHHHGHHFGGGHGFGCGGGEC<CGGAD<G.CGDDG
@M02034:409:000000000-BFKT7:1:1106:18636:3801 1:N:0:34
AAAGTCGAGGTGCCTAAAGTGGCAACCCAGACTCATAAGTCGGTTGGTGGTGTAGAGCTTCCTGTAGCCGCATGGCGTTCGTACTTAAATATGGAACTAACCATTCCAATTTTCGCTGTCTCTTATACACATCTCCGAGCCCACGAGACC
+
AAAABDAABAAAGGGGGGGGGGGHHHHGGHHFHHHHHHHHHGCEGG0FFDECGGHGHHHHDHHHGFHHHGGCEGHHGGGGGGHHHHFFFHFHHEEFGHHFHHHHHHHHFGHHHHGGGEE3GHHHHHGGGH1FFHGHG?CGGGHGCCCGGG
@M02034:409:000000000-BFKT7:1:1106:21887:3801 1:N:0:34
GCTCTTAAAGAGGAGAAAGGTCATGCCGATGAAGGCTTCTAACTTTACTCAGTTCGTTCTCGTCGACAATGGCGGAACTGGCGACGTGACTGTCGCCCCAAGCAACCTGTCTCTTATACACATCTCCGAGCCCACGAGACCGTACTAGAT
+
BCCDDFFFFFFFGGGGGGGGGGHHHHHGGGGHHHHHHHHHHHHHHHHHHHHHHHHGGHHGHGGGGEFFGHHHHGGGGGHHHGGGGGFGHGHHHHGHGGGADHGHHHHHHHHHHHHGHHHHHDFGHFFDCFGGGHGGCCDFGG.GGHFHDG
@M02034:409:000000000-BFKT7:1:1106:8444:3803 1:N:0:34
AAAGTCGAGGTGCCTAAAGTGGCAACCCAGACTG
+
BCBCCFBBCCCCGGGGGGGFGGGHHHHGGH2A3B
@M02034:409:000000000-BFKT7:1:1106:8885:3809 1:N:0:34
AAAGTCGAGGTGCCTAAAGTGGCAACCCAGACTGGGGTTGGGGTTGGTGGTGTAGAGCTTCCTGTAGCCGCATGGCGTTCGTACTTAAATATGGAACTAACCTTTCCAATTTTCGCTGTCTCTTATACACATCTCCGAGCCCACGAGACC
+
BCBCCFBBCCBCGGGGGGGGGGGHHHHGGHHGHHHHGAFFGEGEEGE1AAFFGFG5B5@C5FFFFEEBDEE>EEC1>?EFA?2CCGHFEGFHGE33BFHG3?3DE3G44FFHF3BBF<<2DBDF2@@2DCD=CGHFG/@C//??CC?EEF
@M02034:409:000000000-BFKT7:1:1106:17837:3810 1:N:0:34
GCTCTTAAAAGAGGAGAAAGGTCATGGTTCGTCCTGCTTCTAACTTTACTCAGTTCGTTCTCGTCGACAATGGCGGAACTGGCGACGTGACTGTCGCCCCAAGCAACCTGTCTCTTATACACATCTCCGAGCCCCCG
+
BBBBBFFFFFF>GC42GGCGG4F4GHHHFHGGGGGHFHFFFGA3FHFHBDFFGHFFFFF1AFFA1AAEF0FHF2ECEE/CGH1@?/>>EF?GGF??GFGEGDCCG0FBGG11>>FF122@FF1F1>FGD<<CGC.->
@M02034:409:000000000-BFKT7:1:1106:21015:3811 1:N:0:34
GCTCTTAAAGAGGAGAAAGGTCATGCAGCGGTCTGCTTCTAACTTTACTCAGTTCGTTCTCGTCGACAATGGCGGAACTGGCGACGTGACTGTCGCCCCAAGCAACCTGTCTCTTATACACATCTCCGAGCCCACGAGACCGTACTAGAT
+
BBBBBFFDFFFFGGGCGFGFGGHHHHCHHGGGGGHHHHHHHHHHHHHHHHFHHHHGGHHGHGFGG0EGGHHGHGG/EGHFHHGGGGGFHGGFHHGHGGGCFHF2FGHHGHHHHHFHHFHFFB@FFHHCAC@CEHEDCCGGA-CHGH000G
@M02034:409:000000000-BFKT7:1:1106:7927:3813 1:N:0:34
AAAGTCGAGGTGCCTAAAGTGGCAACCCAGACTTCGCAGGCGGTTGGTGGTGTAGAGCTTCCTGTAGCCGCATGGCGTTCGTACTTAAATATGGAACTAACCATTCCAATTTTCGCTGTCTCTTATACACATCTCCGAGCCCAC
+
AABBBFABBBBAGGGGGGGGGGGGHHHGGHHGHHHGGGGGGGGEEECAAFBAFGH@DGFH5BEFFDHEH?@EEEHFG>EFDFFFCF4EGH44BD3B????EGGFGDGHFDGHHFCFGDA2GGHHBG>D@GDCCGDG?/C/@C.<
@M02034:409:000000000-BFKT7:1:1106:8456:3817 1:N:0:34
AAAGTCGAGGTGCCTAAAGTGGCAACCCAGACTGTG
+
BBBABFBBBBABGGGGGGGGGFGFHHHGGH2A3G35
@M02034:409:000000000-BFKT7:1:1106:22533:3820 1:N:0:34
AAAGTCGAGGTGCCTAAAGTGGCAACCCAGACTAATAAGACTGTTGGTGGTGTAGAGCTTCCTGTAGCCGCATGGCGTTCGTACTTAAATATGGAACTAACCATTCCAATTTTCGCTGTCTCTTATACACATCTCCGAGCCCACGAGACC
+
CCCCCFBCCCCCGGGGGGGGGGGHHHHGGHHGHB3FFAG5FHHHHHHGFGFFHHHHHHHHHHHHHHHHHGGGGGHHGGGGGGHHHHHHHHHHHHBGFHGHHHHHHHHGHHGHHGGGGGGHHHHHHHFHHHHHHHFHGCCGGGHGGGGGGA
@M02034:409:000000000-BFKT7:1:1106:13683:3832 1:N:0:34
AAAGTCGAGGTGCCTAAAGTGGCAACCCAGACTAAGAAGAATGTTGGTGGTGTAGAGCTTCCTGTAGCCGCATGGCGTTCGTACTTAAATATGGAACTAACCATTCCAATTTTCGCTGTCTCTTATACACATCTCCGAGCCCACGAGACC
+
AAAAADAAB@AAFGGGFFGGGGGHHHHGGHHGHHHHBGHHFFGFHHHGEGFGCGGBHFHHHGGHGFHGHGGGFGFAEEEFGEFHGHHGHGFHHH3GGHFGFF3FGHGHFGHHFHGGCEGHGEFBDFGGHEHHHFFGD?//>CCFGC@AAF
@M02034:409:000000000-BFKT7:1:1106:22810:3835 1:N:0:34
AAAGTCGAGGTGCCTAAAGTGGCAACCCAGACTACGACTCATGTTGGTGGTGTAGAGCTTCCTGTAGCCGCATGGCGTTCGTACTTAAATATGGAACTAACCATTCCAATTTTCGCTGTCTCTTATACACATCTCCGAGCCCACGAGACC
+
CBCCCFAABCAAGGGGGGGGGGGHHHHGGHHGHHHGEGGGHHHHHHHGFGAFHHHHHHHHGGHHHHHHHGGEGGHHGGGGGGHHHHHHHHGHHHHHFHGHHHGHHHFGFGHHHHGGGGGHHHHHHHHHGHFCHHHHGBFCGGHGFFCDGG
@M02034:409:000000000-BFKT7:1:1106:12774:3841 1:N:0:34
GCTCTTAAAGAGGAGAAAGGTCATGACTAGTATGGCTTCTAACTTTACTCAGTTCGTTCTCGTCGACAATGGCGGAACTGGCGACGTGACTGTCGCCCCAAGCAACCTGTCTCTTATACACATCTCCGAGCC
+
AAAAAFDDFFF1AEEF1BCFGGBGHF1E3B3FFGHCHHFHHHHFHFFFFFHGAGFFBGGFHAAAA/AEEHHFFEGEEEHHHFEGGEEECF2GHHGGE?@</FA<F0<FH1CDFHH1>GD@FFGGH11C/>/@
@M02034:409:000000000-BFKT7:1:1106:11934:3862 1:N:0:34
AAAGTCGAGGTGCCTAAAGTGGCAACCCAGACTCGGGATCAGGTTGGTGGTGTAGAGCTTCCTGTAGCCGCATGGCGTTCGTACTTAAATATGGAACTAACCATTCCAATTTTCGCTGTCTCTTATACACATCTCCGAGCCCACGAGACC
+
?ABABFABBBBBGGGGGGGGGGGHHHGGGHHGHHGGGGGFHHHHHHGGGGEFGHHHHHHHHGHHHHHHHGGGGGHHEEGEFFFHHHFFHHFHHHFFGHGFHHGHFHHHHHHHHHGGGGGFHHHHHHGHFHGHGHDHE/BCCGHGGGGGFE
@M02034:409:000000000-BFKT7:1:1106:12585:3869 1:N:0:34
GCTCTTAAAGAGGAGAAAGGTCATGTTGGATAGGGCTTCTAACTTTACTCAGTTCGTTCTCGTCGACAATGGCGGAACTGGCGACGTGACTGTCGCCCCAAGCAACCTGTCTCTTATACACATCTCCGAGCCCACGAGACCGA
+
BBBBBFFFDFFFGGGCGGGGGGHHHH654BEGFBAEGHHHHHHHHGHHHHFGHHHGEHHGHGFCGGGGFHHHHGGCGGHHHEFCFGEF?FHGFHFAEEGGFE/FGHHHGHHHHHHBFFB2<2@F2@F<@DGCFEGDCC?D.-<
@M02034:409:000000000-BFKT7:1:1106:9737:3871 1:N:0:34
GCTCTTAAAGAGGAGAAAGGTCATGGTGGGTGGTGCTTCTAACTTTACTCAGTTCGTTCTCGTCGACAATGGCGGAACTGGCGACGTGACTGTCGCCCCAAGCAACCTGTCTCTTATACACATCTCCGAGCCCACGAGACCGTACTAGAT
+
>AAAADDFDFDFGFFGGGGFGGCFG45BECEECA2BFFFHHHHGFHFFHFEFGGDCAAGGFFFEEAE1EGHHFCE/>@HFBGE/EFE/?FH3FF//EGGADA/22BGHHHHGHHHHHBH>GHGFGHFGCGGGEEGD<DFGG@<.<CD0:;
@M02034:409:000000000-BFKT7:1:1106:8744:3873 1:N:0:34
GCTCTTAAAGAGGAGAAAGGTCATGCCGGAGGAGGCTTCTAACTTTACTCAGTTCGTTCTCGTCGACAATGGCGGAACTGGCGACGTGACTGTCGCCCCAAGCAACCTGTCTCTTATACACATCTCCGAGCCCACGAGACCGTACTAGAT
+
3AABBFDFFFFFC4EGGGGGGFHHGHHGEGGEEGGDHHGHHGHHHHHHGHDGHGFGGFHGHEAEEEEDEHDGCEG/EEHGHEEEEG@EHFHFFHGEFGCGGEE0GFHHHHFHFHHGHHHHHGHBGFHDCGGCEHGGCCEGGCCADHGFBG
@M02034:409:000000000-BFKT7:1:1106:8801:3877 1:N:0:34
GCTCTTAAAGAGGAGAAAGGTCATGGTGGAGAAGGCTTCTAACTTTACTCAGTTCGTTCTCGTCGACAATGGCGGAACTGGCGACGTGACTGTCGCCCCAAGCAACCTGTCTCTTATACACATCTCCGAGCCCACGAGACCGTACTAGAT
+
BBBBBFFFFFFFGFGFGEGGGGFHHHGHGHHHFHHGHHHGHHHHHHHHHHHFHHHGGHHGHGFEGGGGGHHHHGGEGFHHHHEGGGGGGFHHHHGHGFG<EGFCFGHHHHGHFHHFHHHDGG2FHHFDDC/@EFEG->AEECGHGHHEGD
@M02034:409:000000000-BFKT7:1:1106:21521:3883 1:N:0:34
GCTCTTAAAGAGGAGAAAGGTCATGATTCCTCCGGCTTCTAACTTTACTCAGTTCGTTCTCGTCGACAATGGCGGAACTGGCGACGTGACTGTCGCCCCAAGCAACCTGTCTCTTATACACATCTCCGAGCCCACGAGACCGTACTAGA
+
BCCDDFFFFFFFGGGGGGGGGGHHHHHHHHHHHGGGGGHHHHHHHHHHHHHHHHHGGHHGHGFGGGGGGHHHHGGFGGHHHHGFGGGGFGHHHHGGGGE?DGFHGHHHHHHHGHHGHHFGHGGHHHGGFGGGGHGGCC.DFGGGGHGHG
@M02034:409:000000000-BFKT7:1:1106:21466:3884 1:N:0:34
GCTCTTAAAGAGGAGAAAGGTCATGGGTTCTTCTGCTTCTAACTTTACTCAGTTCGTTCTCGTCGACAATGGCGGAACTGGCGACGTGACTGTCGCCCCAAGCAACCTGTCTCTTATACACATCTCCGAGCCCACGAGACCGTACTAGCT
+
3AAAAFFFFFFFEGEGGGGGAFGGHHGCFGFGCG5FGGGHHGGHHHHHHHFGHHGEEGHGGGGGGGCD?FGFFGG?EEHGHGGCC@>EHGHFGHGHEE@F??F?FGHGHHFHFFGFHGHBC2@@D>F?C@C/F?FF@CDDGCGEFE0D/=
@M02034:409:000000000-BFKT7:1:1106:22418:3885 1:N:0:34
AAAGTCGAGGTGCCTAAAGTGGCAACCCAGACTATGAATGAGGTTGGTGGTGTAGAGCTTCCTGTAGCCGCATGGCGTTCGTACTTAAATATGGAACTAACCATTCAATTTTCGCTGTCTCTTATACACATCTCCGTGCCCACGAGAC
+
>AAAAFABB2AAFGGGGDFFGFGHHHHGFHGGHHHHHHHHHHHHHFCEFCEFHHGHHFHHHGHGGHHHHGGEEDHHGGGGGGFHHGFBDGFGHHGGGHHHFHGGFHG4GGHH?>EEE?EFEGH4G4?DC1FCDFGD/?/?G1FCC/?E
@M02034:409:000000000-BFKT7:1:1106:18725:3887 1:N:0:34
AAAGTCGAGGTGCCTAAAGTGGCAACCCAGACTAATACGAATGTTGGTGGTGTAGAGCTTCCTGTAGCCGCATGGCGTTCGTACTTAAATATGGAACTAACCATTCCAATTTTCGCTGTCTCTTATACACATCTCCGAGCCCACGAGACC
+
CCCCCFBCCCBCGGGGGGGGGGGHHHHGGHHGHB3FB5F2A23FGHCEE?EGHAGBGEGHFGGGBAFDFEF0EEE1>?EF>E2GGHHHFFGHHF33FGGG@03FGFG?4DFHHD@EF/?GGHFH4FGGFBGHGGHFG//><?GE?/CD?F
@M02034:409:000000000-BFKT7:1:1106:9747:3887 1:N:0:34
GCTCTTAAAGAGGAGAAAGGTCATGCCGGCTCGTTCTTCTAACTTTACTCAGTTCGTTCTCGTCGACAATGGCGGAACTGGCGACGTGACTGTCGCCCCAAGCAACCTGTCTCTTATACACATCTCCGAGCCCACGAGACCGTACT
+
BBBBBFFFFFDFCEAFGGGGGGHHHHHGGGGGGG2AFGFHGHHHHHHHHHDFHG5FEHHGFGFDE0EEEGHHFEG/EEHFFGGCGG<EAE4?GH//<DGDDGA0F0CGGGFHFGGFGDGGFBFGGBGE/@?DGHGGCC?FGGDH?C
@M02034:409:000000000-BFKT7:1:1106:16221:3892 1:N:0:34
GCTCTTAAAGAGGAGAAAGGTCATGCAGGTTAGGGCTTCTAACTTTACTCAGTTCGTTCTCGTCGACAATGGCGGAACTGGCGACGTGACTGTCGCCCCAAGCAACCTGTCTCTTATACACATCTCCGAGCCCACGAGACCGTACTAGAT
+
CCCCCFFFFFFFGGGGGGGGGGHHHHGHGFHHHHHHHHHHHHHHHHHHHHHHHHHGEHHGHGFEGGGGGHHHHGGEGGHHHHGGGGGGHGHHHHGHGGGGGHGGGHHHHHHHHHHHHHHHHGGHFFHGFGGGGHGGGCDFFDGHGHHGG=
@M02034:409:000000000-BFKT7:1:1106:21696:3899 1:N:0:34
AAAGTCGAGGTGCCTAAAGTGGCAACCCAGACTCAGAAGAAGGTTGGTGGTGTAGAGCTTCCTGTAGCCGCATGGCGTTCGTACTTAAATATGGAACTAACCATTCCAATTTTCGCTGTCTCTTATACACATCTCCGAGCCCACGAGACC
+
BBBBBFBBBBAAGGGGGGGGGGGHHHHGGHHGHHHHHHHHHHHHGHGGFGEFHGHGGGHHHHHHHHHGHGG@FGHGGGGGGFFHHHHGHHGHHHDFGHHGHHHHHHHHHHHHHHGDGGGHHHHHGHHHFHFHHHFFG@@@?FHGGGGGGG
@M02034:409:000000000-BFKT7:1:1106:17544:3904 1:N:0:34
GCTCTTAAAGAGGAGAAAGGTCATGCATCCGCGTGCTTCTAACTTTACTCAGTTCGTTCTCGTCGACAATGGCGGAACTGGCGACGTGACTGTCGCCCCAAGCAACCTGTCTCTTATACACATCTCCGAGCCCACGAGACCGTACTAGAT
+
CCCCCFFFFFFFGGGGGGGGGGHHHHHHHHGGGGGGGHHHHHHHHHHHHHHHHHHGGHHGHGFFGGGGGHHHHGGEGGHHGHGGGGGGHGHHHHGHGGGDFHGGHHHHHHHHGHHHHHHHHHHHHHHGDFGGGHGD<@DDGGGGGHHGHC
@M02034:409:000000000-BFKT7:1:1106:14210:3909 1:N:0:34
GCTCTTAAAGAGGAGAAAGGTCATGGGGAGGGGGGCTTCTAACTTTACTCAGTTCGTTCTCGTCGACAATGGCGGAACTGGCGACGTGACTGTCGCCCCAAGCAACCTGTCTCTTATACACATCTCCGAGCCCACGAGACCGTACTAGAT
+
ABCCCFFFFFFFGGGGGGGGGGHHHHGGGGGGGGGGGHHHHHHHHHHHHHGHHHHGDHHGHGFDGGGGGHHHHGG@DGHHHGGGGGDGHGHHHGGGGGGGGGGFGGGGGGGGGGGFFFFFGFFFFFFFFFFFFFFFAFDDEF9ADEFFFF
@M02034:409:000000000-BFKT7:1:1106:11042:3914 1:N:0:34
AAAGTCGAGGTGCCTAAAGTGGCAACCCAGACTTGTCTTTCTGTTGGTGGTGTAGAGCTTCCTGTAGCCGCATGGCGTTCGTACTTAAATATGGAACTAACCATTCCAATTTTCGCTGTCTCTTATACACATCTCCGAGCCCACGAGACC
+
CCCCCFBCCCCCGGGEFGGFGGGHHHHGGHHGHHHHHHHHHHHHHHHGFGGGHHHHHHHHHHHHHHHHHGGEGGHFGGGGGFHHHHHGHHGHHGGFFHHHHHHGHHHFHHHHHHGGGFGHHGHHHHHFGGGHHHHFF/CCCGHGCGGGGF
@M02034:409:000000000-BFKT7:1:1106:18481:3916 1:N:0:34
GCTCTTAAAGAGGAGAAAGGTCATGCGTCATCAGGCTTCTAACTTTACTCAGTTCGTTCTCGTCGACAATGGCGGAACTGGCGACGTGACTGTCGCCCCAAGCAACCTGTCTCTTATACACATCTCCGAGCCCACGAGACCGTACTAGAT
+
BBCBBFFFFFFFGGFFGGGGGGHFHHGGGEFGHHHGHHHHHHHHHHHHHHHHHHGFEHHGHFFFF0AEEHHHHGGEGGGHHGEEGGEGHGFHHFGGFFGGDGEFGGGGHHFHHHHEHFHGHHHHHHGGGFCFGEG@@FDDGGDHGHHHG=
@M02034:409:000000000-BFKT7:1:1106:21468:3920 1:N:0:34
GCTCTTAAAGAGGAGAAAGGTCATGGGGAGGGGGGCTTCTAACTTTACTCAGTTCGTTCTCGTCGACAATGGCGGAACTGGCGACGTGACTGTCGCCCCAAGCAACCTGTCTCTTATACACATCTCCGAGCCCACGAGACCGTACTAGAT
+
BCCCCFFFFFFFGGGGGGGGGGHHHHHGGGGGGGGGGHHHHGHHHHGGGGGHHHHGGHHGHGFGG@DFGHHHHDDAGGHHHGCCDGCFHGBFHHGEFGGDAEEFFGFFFFBFFGG0CBFEF0BFFFFF-DAFFEED-@DFFFFFFFFFFF
@M02034:409:000000000-BFKT7:1:1106:16624:3931 1:N:0:34
GCTCTTAAAGAGGAGAAAGGTCATGGGTATGGGGGCTTCTAACTTTACTCAGTTCGTTCTCGTCGACAATGGCGGAACTGGCGACGTGACTGTCGCCCCAAGCAACCTGTCTCTTATACACATCTCCGAGCCCACGAGACCGCACTAGAT
+
AAABBFFFDFDFCGGGGGGGBFGGECGEGGHFFGGGGHHFGHHHHHHHHHBEDGFFEFHGHFBAEEEEEHFHHEE/EEBFF1EEEEEEHFF?G3FAEGCGAG/B?CGHHGHHHHHHHHHHHHHHGHHGGGCGGHGGCCGGGC-:ADHF0;
@M02034:409:000000000-BFKT7:1:1106:11099:3941 1:N:0:34
AAAGTCGAGGTGCCTAAAGTGGCAACCCAGACTCCTGATCAGGTTGGTGGTGTAGAGCTTCCTGTAGCCGCATGGCGTTCGTACTTAAATATGGAACTAACCATTCCAATTTTCGCTGTCTCTTATACACACTCCGAGCCCACGAGACCG
+
ABBBAFAABBABGGGGGGGGGGGFHHHGCHHGHGHFHBFHHHHHHHGGGGEFHHHHHHHHDGHHHHHFFGG@EGHHFGGGGGFHHH@FEGHHHGFBFGFGFFGGHGHHBFFHHFEEGDEGHFHH4FBFFFBGHHCD<BGFGHGGC/DDEC
@M02034:409:000000000-BFKT7:1:1106:16045:3943 1:N:0:34
AAAGTCGAGGTGCCTAAAGTGGCAACCCAGACTGGTGTGTGTGTTGGTGGTGTAGAGCTTCCTGTAGCCGCATGGCGTTAGTACTTAAATATGGAACTAACCATTCCAATTTTCGCTGTCTCTTATACACATCTCCGAGCCCACGAGACC
+
CCCCCFBACCCCGGGGGGGGGGGHHHHGGHHGHHHGHAEAFEHHHHGECEGGGFGDFDGFEHHHGDHFFGG0EE1A/EEFGGEFGFHHFHFHFH33FHHFFF3GGFFFDGHHFEEGGGEFGFGFDGHHHHHGHHHFGCCGGEHFDCCGGG
@M02034:409:000000000-BFKT7:1:1106:14869:3943 1:N:0:34
AAAGTCGAGGTGCCTAAAGTGGCATCCCAGACTAATGGTGATGTTGGTGGTGTAGAGCTTCCTGTAGCCGCATGGCGTTCGTACTTAAATATGGAACTAACCATTCCAATTTTCGCTGTCTCTTATACACATCTCCGAGCCCACGAGACC
+
AAABBFBBB@BBGGGGGGGGGGGHHHGHHHHGHHHHHGHHHGHHHHHGFGAFCGHHHHHHHHHHFFGFHGEEGGHHGGGGGFHHHHHHHHHHHHFHFGFFFHGGFGHGHHHHGHGGGGGHHHGHHGHHHHGHHHFHG?CDGGHGGFGGGF
@M02034:409:000000000-BFKT7:1:1106:19553:3947 1:N:0:34
GCTCTTAAAGAGGAGAAAGGTCATGACTTTGCGTGCTTCTAACTTTACTCAGTTCGTTCTCGTCGACAATGGCGGAACTGGCGACGTGACTGTCGCCCCAAGCAACCTGTCTCTTATACACATCTCCGAGCCCACGAGACCGTACTAGAT
+
BBBBBFFFFFFFGFFGGGGGGGHHHHHHHHHHGGEGGHHHHHHHGHHHHHGFGGGFEHHGGFBEF?FCEHHHFGF/EEHHFHGGGGE?EFHFGHE/EEEEEHAFGFGHHHHHHHHGHHHGHHGHHGHC@CCGGGGGFGGGCFFHGHHHGG
@M02034:409:000000000-BFKT7:1:1106:22637:3950 1:N:0:34
GCTCTTAAAGAGGAGAAAGGTCATGGGGATGCGTGCTTCTAACTTTACTCAGTTCGTTCTCGTCGACAATGGCGGAACTGGCGACGTGACTGTCGCCCCAAGCAACCTGTCTCTTATACACATCTCCGAGCCCACGAGACCGTACTAGAT
+
ABCCCFFFFFFFGGGEGGGGGGGGHHHGGGFHGGFFGHHHHHHHHHHHHHHHHHHGGHHGHGFGGGGGGHHHHGGGFGHGGEGGFCFEEGG3GFFHGGFGGHGGGHHHHHGHHHHGGHFDGHHHFHHGCGCCCEFCDGDGG?CGDGGFHG
@M02034:409:000000000-BFKT7:1:1106:22069:3951 1:N:0:34
AAAGTCGAGGTGCCTAAAGTGGCAACCCAGACTTTGGGTAATGTTGGTGGTGTAGAGCTTCCTGTAGCCGCATGGCGTTCGTACTTAAATATGGAACTAACCATTCCAATTTTCGCTGTCTCTTATACACATCTCCGAGCCCACGAGACC
+
AAAABFABBBAAGGGGGGGFGFGFHCHEEFEAFFHFGGAGHHHHHHHEFEBFGFFFGEGHHFHHHHHHHGFEEGHGGFGGFEFHHHFFGGBGHHBFGHHHHHHHHHHHHFGHHGEDGGGHHHHFGHFHFGHHHHHFFCGGGGGGGGGGGG
@M02034:409:000000000-BFKT7:1:1106:11113:3952 1:N:0:34
AAAGTCGAGGTGCCTAAAGTGGCAACCCAGACTCCTGATCAGGTTGGTGGTGTAGAGCTTCCTGTAGCCGCATGGCGTTCGTACTTAAATATGGAACTAACCATTCCAATTTTCGCTGTCTCTTATACACACTCCGAGCCCACGAGACCG
+
AAABAFCBCCCCGGGGGGGGGGGHHHHGGHHGHHHHHHHHHHHHHHGGGGEFGHHHHHHHHHHHHHHHHGGFGGHHGGGGGFHHHHHGHHHHHHFHHHHHHHHHHHHHHHHHHHGGGGGGHGGHHHFFHHHGHHHGCGGGGHGGGGGGGF
@M02034:409:000000000-BFKT7:1:1106:23044:3955 1:N:0:34
GCTCTTAAAGAGGAGAAAGGTCATGACTACGCAGGCTTCTAACTTTACTCAGTTCGTTCTCGTCGACAATGGCGGAACTGGCGACGTGACTGTCGCCCCAAGCAACCTGTCTCTTATACACATCTCCGAGCCCACGAGACCGTACTAGAT
+
CCBCCFFFFFFFGGGGGGGGGGHHHHGHHHGGGGGGHHHHHHHHHHHHHHHHHHHGGHHGHGGGGEFGGHHHHGGGGGHHHHGEGGGGHGHHHHGGGGGGGHGFGGHHHHHHHHHHHHHHHFGGHHDDDDCGGHGF@FGGGGDHGHFHHH
@M02034:409:000000000-BFKT7:1:1106:21525:3956 1:N:0:34
GCTCTTAAAGAGGAGAAAGGTCATGGTTAGTGGGGCTTCTAACTTTACTCAGTTCGTTCTCGTCGACAATGGCGGAACTGGCGACGTGACTGTCGCCCCAAGCAACCTGTCTCTTATACACATCTCCGAGCCCACGAGACCGTACTAGAT
+
AACCCFFFFFFFGGGGGGGFGGGHHHHHHHHHHHGGGHHHHHHHHHHHHHHHHHHGFHHGHGFGGGGGGHHHHGGEGGHHHHEFGGGGHGGHHHGFGEGGGHEHHGFFHHHHFHHGHHHHF2@@2>FA?C<@FGGC-CEGGD.CDHDFHF
@M02034:409:000000000-BFKT7:1:1106:21996:3958 1:N:0:34
GCTCTTAAAGAGGAGAAAGGTCATGGCTTTGAATGCTTCTAACTTTACTCAGTTCGTTCTCGTCGACAATGGCGGA
+
AAABBFFFFFFFGGEGFGGGEFGFE4AF44F55FFG55DGA53BDGB5D5BF5D5FEG2B5FFEG0A1A3AG2EE>
@M02034:409:000000000-BFKT7:1:1106:17565:3965 1:N:0:34
GCTCTTAAAGAGGAGAAAGGTCATGAGGGTGAGTGCTTCTAACTTTACTCAGTTCGTTCTCGTCGACAATGGCGGAACTGGCGACGTGACTGTCGCCCCAAGCAACCTGTCTCTTATACACATCTCCGAGCCCACGAGACCGTACTAGAT
+
3ABBBFFFFFFFGGGGGGGG4GGFHFFHGEFFHGFHHHHHHHHHHGHHHHGHHHHGAGHGHGFFGEGGEGFHFGGC@EHFHHGGGGGGEGHGFHGGGGGGGEGFGEHHHHHHHHHGHHHHHHHHHGHGGGDGGHGG-AAEFGGHGEHHHD
@M02034:409:000000000-BFKT7:1:1106:18555:3968 1:N:0:34
AAAGTCGAGGTGCCTAAAGTGGCAACCCAGACTTCTAATCCGGTTGGTGGTGTAGAGCTTCCTGTAGCCGCATGGCGTTCGTACTTAAATATGGAACTAACCATTCCAATTTTCGCTGTCTCTTATACACATCTCCGAGCCCACGAGACC
+
ABABAFBCCCABGGGGGGGFGGGHHHHGGHHGHHHHHHHHHGGEGGGGGGEFHHHHHHHHHHHHHHHHHGGGFGHHGGGGGGGHHHGHHHHHHGGFHHHHHHHHHHGHHHHHHHGGGGGGHHHHFHHGFHFHHHHFGCCCCFHGGCGGGG
@M02034:409:000000000-BFKT7:1:1106:19084:3969 1:N:0:34
AAAGTCGAGGTGCCTAAAGTGGCAACCCAGACTACGAATAAGGTTGGTGGTGTAGAGCTTCCTGTAGCCGCATGGCGTTCGTACTTAAATATGGAACTAACCATTCCAATTTTCGCTGTCTCTTATACACATCTCCGAGCCCACGAGACC
+
AABAAFBBBBBBGGGGGGGFGGFHHHHGGHHGHHHGGGHGHHHFFGGEFGECHHHHHHHHHHHHFHHHHGGCGGHHGGGGGGHGHHHFHHGHHHGFHHGHHHGGHHEHEGFHHHGGGGGGHHGHFHHHGHHHHHFHDDDGCGHGGGGGGF
@M02034:409:000000000-BFKT7:1:1106:21414:3972 1:N:0:34
GCTCTTAAAGAGGAGAAAGGTCATGTTTATGCGTGCTTCTAACTTTACTCAGTTCGTTCTCGTCGACAATGGCGGAACTGGCGACGTGACTGTCGCCCCAAGCAACCTGTCTCTTATACACATCTCCGAGCCCACGAGACCGTACTAGAT
+
ABBBBFFFFFFFGCFGGFGGGGBHGHHHHHFHGEGFGHHHHHGHHHHHHHHHHHHGGGHGFFBEGFCDEHGHHGG/EEHHGAEGGGGGHGHHHHGHGGEAEHG?GHHFGHHGB?G>GFGBC11CFBFA/A/DGCFCCD.A.@.CAGHHGG
@M02034:409:000000000-BFKT7:1:1106:13829:3975 1:N:0:34
GCTCTTAAAGAGGAGAAAGGTCATGGGTCGTGGGGCTTCTAACTTTACTCAGTTCGTTCTCGTCGACAATGGCGGAACTGGCGACGTGACTGTCGCCCCAAGCAACCTGTCTCTTATACACATCTCCGAGCCCACGAGACCGTACTAGAT
+
ABCCCFFFFFFFGGGGGGGGGGHHFHGHHGEGGGGGGHHHHHHHHHGHHGHHGHFGEHHGDFBEE>ECEHHHHGG?EEFHHHEEEEEFHFHFGGF/DGCFDGACGGHHHHHHHHHGHHFDGHGHHHHGCFGGGHGD<DGGGGGEDGHHF;
@M02034:409:000000000-BFKT7:1:1106:22252:3979 1:N:0:34
ACAGTCGAGGTGCCTAAAGTGGCAACCCAGACTCGGGGGGAGGTTGGTGGTGTAGAGCTTCCTGTAGCCGCATGGCGTTCGTACTTAAATATGGAACTAACCATTCCAATTTTCGCTGTCTCTTATACACATCTCCGAGCCTACGAGACC
+
>3>3AFABDD>AFGGGGGGGGFCFHHHEGHHGGGGEGGGG/@C?FCCDFF?<?GHBDFFFFHHGGHHGHC@CGGHHGGGGADGHGHHHHHHFCCCCGHCGGHGGGGGGGBFFGGGGGGDBFFGGGGCFFFFGGFBFF;;?BBFFF.DFFF
@M02034:409:000000000-BFKT7:1:1106:22816:3979 1:N:0:34
GCTCTTAAAGAGGAGAAAGGTCATGGGGGGTGGTGCTTCTAACTTTACTCAGTTCGTTCTCGTCGACAATGGCGGAACTGGCGACGTGACTGTCGCCCCAAGCAACCTGTCTCTTATACACATCTCCGAGCCCACGAGACCGTACTAGAT
+
CCCCCFFFFFFFGGGGGGGGGGGHHHHGGGEEGEGHHHHGHHHHHHHHHHHHHHHGGHGGHGFDGGGGGHHHHGGCCCHHHGGFGGDGHGGFHHGEDGGFGGGEFGGGGFGGFFGFGFFGGFBFGFGF-@AFFEECBFFFFFD??EFFFF
@M02034:409:000000000-BFKT7:1:1106:14126:3982 1:N:0:34
GCTCTTAAAGAGGAGAAAGGTCATGGGTACTTCTGCTTCTAACTTTACTCAGTTCGTTCTCGTCGACAATGGCGGAACTGGCGACGTGACTGTCGCCCCAAGCAACCTGTCTCTTATACACATCTCCGAGCCCACGAGACCGTACTAGAT
+
BCCCCFFFFFFFGGGGFGGGGGHHH4AF5FHGH5FGHHHHHHHHHHHHHHHHHHHGGHHGHGFGGGGGGHGHHGGGGGHHHHGFGGEGHGHHHHGHGFFFEHFGHHHHHHHHGHHHHHHHHHHGHHHGGGGGGFGGADDF<@<.<CD0D=
@M02034:409:000000000-BFKT7:1:1106:9920:3986 1:N:0:34
GCTCTTAAAGAGGAGAAAGGTCATGGGGAGTGGGGCTTCTAACTTTACTCAGTTCGTTCTCGTCGACAATGGCGGAACTGGCGACGTGACTGTCGCCCCAAGCAACCTGTCTCTTATACACATCTCCGAGCCCACGAGACCGTACTAGAT
+
ABCCCFFFFFFFGGGGGGGGGGHHHHHGGGGHGHGGGHHHHHHHHHHHHHHHHHHGFHHGHFFEGEEEGHHHGGGEECHGHHGGGGFGHGHHHHGGGFGGGGEFGHHHHHHHHHHGHGBFHHHHHHGDGGGGGHGFGGGGGGGGGHHGEC
@M02034:409:000000000-BFKT7:1:1106:11741:3998 1:N:0:34
GCTCTTAAAGAGGAGAAAGGTCATGGCGTGTCATGCTTCTAACTTTACTCAGTTCGTTCTCGTCGACAATGG
+
>>AAAF3DFFFFAGE11FGFBFCG3FAEEGCFFD1AFGGGBF1DGFGHFBDGFF2FEEGGF/BA?A/AE11B
@M02034:409:000000000-BFKT7:1:1106:13291:4000 1:N:0:34
GCTCTTAAAGAGGAGAAAGGTCATGGTGGGGGAGGCTTCTAACTTTACTCAGTTCGTTCTCGTCGACAATGGCGGAACTGGCGACGTGACTGTCGCCCCAAGCAACCTGTCTCTTATACACATCTCCGAGCCCACGAGACCGTACTAGAT
+
BBBBBFFFFFFFGGGGGFGGGFHHHGFGGGGFGGGGHHHHHCHHHHHHHHHHHHHGGHHGHFFGGEGGGHHHGGGCEGHHHHGFGGGGHGHGHHGEGGF?DAECCGHHEDGGHHHFHHGDGHHHHHGD-ACDGAEF-<.C<DACAEGBBC
@M02034:409:000000000-BFKT7:1:1106:20681:4003 1:N:0:34
GCTCTTAAAGAGGAGAAAGGTCATGGTGGAGCGTGCTTCTAACTTTACTCAGTTCGTTCTCGTCGACAATGGCGGAACTGGCGACGTGACTGTCGCCCCAAGCAACCTGTCTCTTATACACATCTCCGAGCCCACGAGACCGTACTAGAT
+
BBBBBFFFFFFFEGGGGGGGGGGHDCFFFHGHGGCFGHHHHHHHHHEHHHHHHHHGEHHGHFFEGEGGGHFHHGG@EGHHHHGGGGGGEGHHFHGEGGEGAFA2GAHHHHHHGHHHHHHHHBGGHHGGGDCGGGGGCGGGE?DGGH0DFG
@M02034:409:000000000-BFKT7:1:1106:11757:4004 1:N:0:34
GCTCTTAAAGAGGAGAAAGGTCATGGCGTGTCATGCTTCTAACTTTACTCAGTTCGTTCTCGTCGACAATGGCGGAACTGGCGACGTGACTGTCGCCCCAAGCAACCTGTCTCTTATACACATCTCCGAGCCCACGAGACCGTACTAGAT
+
BCCCCFFFFFFFGGGGGGGGGGGHHHHGGGGHHHGHHHGHHHHHHHHHHHHHGHHGEHHGHGBEFEFGGHHHHGGGGGGHHHGGGGGDHGHGHHGEGGGGGHGHGGHGFGFFDDG>G2GGHDG2GDGDCFGGGAFC-CDDGC.CAC<D<=
@M02034:409:000000000-BFKT7:1:1106:10156:4011 1:N:0:34
AAAGTCGAGGTGCCTAAAGTGGCAACCCAGACTAATAATAATGTTGGTGGTGTAGAGCTTCCTGTAGCCGCATGGCGTTCGTACTTAAATATGGAACTAACCATTCCAATTTTCGCTGTCTCTTATACACATCTCCGAGCCCACGAGACC
+
BCCCBFCCCCBCGGGGGGGGGGGHHHHGGHHGHHHHHHHHHHHHHHHGGGFFGHHHHHHHHHHHHHHGHGGGGGHHGEGGGGHHHHHFHHGFHFGGFHGHHHHGHHFHHHHHHFGGGGGHHFHHHHHHFHHHHHFHGGCGGGHGGGGGGG
@M02034:409:000000000-BFKT7:1:1106:15574:4012 1:N:0:34
GCTCTTAAAGAGGAGAAAGGTCATGACTCGTAGTGCTTCTAACTTTACTCAGTTCGTTCTCGTCGACAATGGCGGAACTGGCGACGTGACTGTCGCCCCAAGCAACCTGTCTCTTATACACATCTCCGAGCCCACGAGACCGTACTAGAT
+
BCCCCFFFFFFFGGGGGGGGGGHHHHHHHGGGGGHHHHHHHHHHHHHHHHHHHHHGGHHGHGFGGGGGGHHHHGGGGGHHHHGGGGGGHGHHHHGHGGGGGGGHGGHHHHHHHHHHHHHGHGHHHHGGCGFGGHGG?DDGGGDHGHHHHG
@M02034:409:000000000-BFKT7:1:1106:14578:4014 1:N:0:34
GCTCTTAAGAGGAGAAAGGTCATGGGGGGGGGTGCTTCTAACTTTACTCAGTTCGTTCTCGTCGACAATGGCGGAACTGGCGACGTGACTGTCGCCCCAAGCAACCTG
+
BBCCCFFFFFFBGGAFGGGGBFFFFHFGGGFFBBABFFFFFFFFFFEFBFFBFFF:F.9B;;:;-;;@FFF/;D;DDFFF.@9:::D.ABFF0E.ADDAD::/9AF/A
@M02034:409:000000000-BFKT7:1:1106:15318:4014 1:N:0:34
GCTCTTAAAGAGGAGAAAGGTCATGTGTTCTGCTGCTTCTAACTTTACTCAGTTCGTTCTCGTCGACAATGGCGGAACTGGCGACGTGACTGTCGCCCCAAGCAACCTGTCTCTTATACACATCTCCGAGCCCACGAGACCGTACTAGAT
+
BCCCDFFFFFFFGGGGGGGGGGHHHHHHHHHHHHHHHHHHHGHHHHHHHHHHHHHGGHHGIGFGGGGGGHHHHGGGGGHHHHGGGGFGHGHHHHGHGGGGGHGFFHHHFHHHHHHHHHHHHEHHHHHGGGGGGHGG@DGFGGGFGHHHGG
@M02034:409:000000000-BFKT7:1:1106:21836:4015 1:N:0:34
AAAGTCGAGGTGCCTAAAGTGGCAACCCAGACTAAGAATAATGTTGGTGGTGTAGAGCTTCCTGTAGCCGCATGGCGTTCGTACTTAAATATGGAACTAACCATTCCAATTTTCGCTGTCTCTTATACACATCTCCGAGCCCACGAGACC
+
AABBAFBBBBABGGGGGGGGGGGHHHHGGHHGHHGGHFGHHHHHHHHGGGFFHHHGHHHHHHHHHGHHHGGFGGHHGGGGGGHHHHGHGHGHHHFHGHGFHHGHHHHHHHHHHHGGGGGHHHHHHHHHHGHHHHFGF?DCBGEGFG/A/F
@M02034:409:000000000-BFKT7:1:1106:10994:4020 1:N:0:34
AAAGTCGAGGTGCCTAAAGTGGCAACCCAGACTAATAAGCAGGTTGGTGGTGTAGAGCTTCCTGTAGCCGCATGGCGTTCGTACTTAAATATGGAACTAACCATTCCAATTTTCGCTGTCTCTTATACACATCTCCGAGCCCACGAGACC
+
CCCCCFCBCCCCGGGGGGGGGGGHHHHGGHHGHHFGGFFHEGD2FHEEFDGGF3G5A5GGBGHHHFGEFGG@EFA1>?>FEE?CFGHHFHHFGG33FGHHC03FDFH4BFGHHDEGGEEGGFFH4?FGFFGHHHHEF/@D//GCDCGGGF
@M02034:409:000000000-BFKT7:1:1106:20198:4021 1:N:0:34
AAAGTCGAGGTGCCTAAAGTGGCAACCCAGACTGGGACGTCTGTTGGTGGTGTAGAGCTTCCTGTAGCCGCATGGCGTTCGTACTTAAATATGGAACTAACCATTCCAATTTTCGCTGTCTCTTATACACATCTCCGAGCCCACGAGAC
+
ABCBAFCCCCCBGGGGGGGGGGGHGGHGGHHGHHHHHHGFFHGHHHHEFGEFGFHHHHHHHHFHGHHHHGGEGGGGGEGGGFHHGHGHHHHHHHFGHHGGHGHGHHGHHHHHHHEFEGGHGFHHFHHHGGFHHHGFGCGGCEHGGCCDD
@M02034:409:000000000-BFKT7:1:1106:21856:4023 1:N:0:34
AAAGTCGAGGTGCCTAAAGTGGCAACCCAGACTAAGAATAATGTTGGTGGTGTAGAGCTTCCTGTAGCCGCATGGCGTTCGTACTTAAATATGGAACTAACCATTCCAATTTTCGCTGTCTCTTATACACATCTCCGAGCCCACGAGACC
+
ABBBBFABBB?AGGGGGGGGGGGHHHGGGHHGHHAFGEGFFFGGFHGGG2EFGHFBFFGHFHHGBFDDHEGEEGF1EEE?EEBFGHG3FGHFEB33CGFHCABGHFH?GFGHHGG/EFEFF4FGGG44?GDFHDD2?</>BEEF?C@EDE
@M02034:409:000000000-BFKT7:1:1106:11761:4023 1:N:0:34
GCTCTTAAAGAGGAGAAAGGTCATGGCGTGTCATGCTTCTAACTTTACTCAGTTCGTTCTCGTCGACAATGGCG
+
AAAAADFFB11CGAEGAG1CGGCBAGE0AEEE2A11DGGBGB1DFEGHFBD1FFHFEC0FGE/EGEAECG1B0>
@M02034:409:000000000-BFKT7:1:1106:23846:4024 1:N:0:34
AAAGTCGAGGTGCCTAAAGTGGCAACCCAGACTGAGTCGAGGGTTGGTGGTGTAGAGCTTCCTGTAGCCGCATGGCGTTCGTACTTAAATATGGAACTAACCATTCCAATTTTCGCTGTCTCTTATACACATCTCCGAGCCCACGAGACC
+
BBBBBFB?DBBBGGGGGGGGGGGHHHHGGH2FGHHBDGEFGGGEHEGGEDEFGEHFFDGFDGFGHHHEDFF@EDE1>BEGGFGHHHHFEGHGBFB3EFHHFC3FFFHFHGFHHGEGGD?GDHGHFH3DGGFHFGHFG?C@DEAC/@@..>
@M02034:409:000000000-BFKT7:1:1106:13202:4025 1:N:0:34
GCTCTTAAAGAGGAGAAAGGTCATGCCTGGGCGTGCTTCTAACTTTACTCAGTTCGTTCTCGTCGACAATGGCGGAACTGGCGACGTGACTGTCGCCCCAAGCAACCTGTCTCTTATACACATCTCCGAGCCCACGAGACCGTACTAGAT
+
BBCCCFFFFFFFGGGGGGGGGGHHHHGHHGGHGGGGGHHHHHHHHHHHHHHHHHHGEHHGHGBEGGGGGHHHHGGGGGHHGHGGGGGGHGHHHFGHGGGGGHGCGHHHHHHHHHHHHFHGHHHHHHFG@FGGGEGG@DFGGGFHGGHHHF
@M02034:409:000000000-BFKT7:1:1106:17029:4026 1:N:0:34
GCTCTTAAAGAGGAGAAAGGTCATGGGGGTGAGGGCTTCTAACTTTACTCAGTTCGTTCTCGTCGACAATGGCGGAACTGGCGACGTGACTGTCGCCCCAAGCAACCTGTCTCTTATACACATCTCCGAGCCCACGAGACCGTACTAGAT
+
AABCCFFFFFFFGGGGGGGGGGHHHHHGGEGGFHGGHHHHHGHHHHHHHHHHGHHGGHHGHGFGGGGGCGFHHGGGGGEHHHGEEFEEFFHGHGFEFGG/AHGBGFGHHHHHHHHHHEHFHHHGHHFGGGGGGEGGC@DGGC:CDAGFGG
@M02034:409:000000000-BFKT7:1:1106:7741:4030 1:N:0:34
GCTCTTAAAGAGGAGAAAGGTCATGAGGGAGAGGGCTTCTAACTTTACTCAGTTCGTTCTCGTCGACAATGGCGGAACTGGCGACGTGACTGTCGCCCCAAGCAACCTGTCTCTTATACACATCTCCGAGCCCACGAGACCGTACTAGAT
+
AAAAADFF1DDCG1EGGGGGFGBGEBEGGG?EGCCAFHFHFHGHHGHFHHFFBGGFAEGFDFAEEAEAEGFHBEC//>@FGFE/EEECGEG1B1F/EGCF/FA0GCHHHHHHGHHFGGB2GGGHHHFG/CCCAFFGCCCGEC<.AC00DF
@M02034:409:000000000-BFKT7:1:1106:18069:4031 1:N:0:34
GCTCTTAAAGAGGAGAAAGGTCATGCCTAAGGCTTCTAACTTTACTCAGTTCGTTCTCGTCGACAATGGCGGAACTGGCGACGTGACTGTCGCCCCAAGCAACCTGTCTCTTATACACATCTCCGAGCCCACGAGACCGTACTAGAT
+
BCCCCFFFFFFFGGGGGGGGGGHGHGHHHFHFHHHHHGGHHHHGGHHHHHHHGGHHGHGGGEEEEEHHHGGGCGGHHHGE/>EEAEEHGHFFEFE@GGGEFHFGHHHFHHHHGGDHDGBGFF2>E@CFGGFGG@DCFGF.FDGGFHF
@M02034:409:000000000-BFKT7:1:1106:15424:4032 1:N:0:34
AAAGTCGAGGTGCCTAAAGTGGCAACCCAGACTAGTAATACGGTTGGTGGTGTAGAGCTTCCTGTAGCCGCATGGCGTTCGTACTTAAATATGGAACTAACCATTCCAATTTTCGCTGTCTCTTATACACATCTCCGAGCCCACGAGACC
+
AABBBFCCCCCCGGGGGGGGGGGHHHHGGHHGHGHHHHHGHHGFFGGFFGEFGFHHHHHHHHHHHHHHHGGGGGHGGGGGFGFHHHGHHHGHGHGFFFGHHHFGGGHHGHHHHGGGEGGGHGHHHHGHHHFHHHFGG?FDGGHGGGGGGC
@M02034:409:000000000-BFKT7:1:1106:12999:4033 1:N:0:34
GCTCTTAAGAGGAGAAAGGTCATGGTGGGTGGTGCTTCTAACTTTACTCAGTTCGTTCTCGTCGACAATGGCGGAACTGGCGACGTGACTGTCGCCCCAAGCAACCTGTCTCTTATACACATCTCCGAGCCCACGAGACCGTACTAGAT
+
ABBBBFFFFFFBGGGGGGGGGGFHHHGGGEGGGGHHHHHHHHHHHHHHHHHHHHGGHHGHFFEFAEEEHHHHGGGGGHHHGGCGFGGFGGHHHGEGGGGFGFGHHHHHHHHHHHHHGD2@DGGHGHGGGGGGHGG<@AFGGGHGHGHDG
@M02034:409:000000000-BFKT7:1:1106:19691:4044 1:N:0:34
AAAGTCGAGGTGCCTAAAGTGGCAACCCAGACTACGTCGTCGGTTGGTGGTGTAGAGCTTCCTGTAGCCGCATGGCGTTCGTACTTAAATATGGAACTAACCATTCCAATTTTCGCTGTCTCTTATACACATCTCCGAGCCCACGAGACC
+
CCBCCFBCCCBCGGGGGGGGGGGGHHHGGHHGHHHGHHGGGGGEFGGGGGEFGHHHHHHHHHHHGHHGHGGGGGHHGEGGGGHHHHHHHHHHHHFGGHHHHHHHHHGHHGHHHGGGGFGGHGGHHHHHHHEHHHHHDCGGGGHGDCDFGG
@M02034:409:000000000-BFKT7:1:1106:17057:4050 1:N:0:34
AAAGTCGAGGTGCCTAAAGTGGCAACCCAGACTCCGTCGAGTGTTGGTGGTGTAGAGCTTCCTGTAGCCGCATGGCGTTCGTACTTAAATATGGAACTAACCATTCCAATTTTCGCTGTCTCTTATACACATCTCCGAGCCCACGAGACC
+
BBCCCFBBCCBBGGGGGGGGGGGHHHHGGHHGHHHGHHGGGHHHHHHGGGEFHHHHHHHHHHHHHHHHHGGGGGGHGGGGGGHHHHHHHHHHHHGHHHHGHHGHHHHGGHHHHHGGGGGHHHHHHHHHHHGHHHHHGCGGGFHGGGGGGG
@M02034:409:000000000-BFKT7:1:1106:13394:4051 1:N:0:34
AAAGTCGAGGTGCCTAAAGTGGCAACCCAGACTCCGACTAAGGTTGGTGGTGTAGAGCTTCCTGTAGCCGCATGGCGTTCGTACTTAAATATGGAACTAACCATTCCAATTTTCGCTGTCTCTTATACACATCTCCGAGCCCACGAGACC
+
CCCCCFBCCCBCGGGGGGGGGGGHHHGGGHHEGFGAEEGGEHHHHFEGFEFGHHHGFBGF5GGHHDGFGGG?EEF1EGGGGEFEGHHHHHHHH33BGHHHHE3GHGHBFGHHHGCGGEBGHHGHGHDHHFHHHHHEF/>CCFGF/></EF
@M02034:409:000000000-BFKT7:1:1106:12544:4051 1:N:0:34
GCTCTTAAAGAGGAGAAAGGTCATGATTACGCGTGCTTCTAACTTTACTCAGTTCGTTCTCGTCGACAATGGCGGAACTGGCGACGTGACTGTCGCCCCAAGCAACCTGTCTCTTATACACATCTCCGAGCCCACGAGACCGTACTAGAT
+
CCCCCFFFFFFFGFEFEFGFEGGHHHHHHHGGGGGGGHHHHHHHHHHHHHHHHHHGFHHGHFBEEEGAEHGFFFFEGGHHGHEEFEEGHGHHHHFGEACDGFCGFFGGHHFHHFHFHHHFHDGGHFFGCG?CFACC@DD.CCE<AHEF0;
@M02034:409:000000000-BFKT7:1:1106:12531:4062 1:N:0:34
GCTCTTAAAGAGGAGAAAGGTCATGATTACGCGTGCTTCTAACTTTACTCAGTTCGTTCTCGTCGACAATGGCGGAACTGGCGACGTGACTGTCGCCCCAAGCAACCTGTCTCTTATACACATCTCCGAGCCCACGAGACCGTACTAGAT
+
BBBBBFFFFFFFGGGGGGGGGGHHHHCHHFAFGEGGGHHHHHHHHHHHHHHHHHHGGHHGHGFEGFGGGHHHGGGGGGGHHGGEEGGGGGHHHHGHGG@DGFFFFFHHGGHHFHHHH2FFHGGHHHHGGGCGGHFGGGGGC?DED.0GFG
@M02034:409:000000000-BFKT7:1:1106:21722:4063 1:N:0:34
GCTCTTAAAGAGGAGAAAGGTCATGGGTGGGGGTGCTTCTAACTTTACTCAGTTCGTTCTCGTCGACAATGGCGGAACTGGCGACGTGACTGTCGCCCCAAGCAACCTGTCTCTTATACACATCTCCGAGCCCACGAGACCGTACTAGAT
+
ABBBBFFFFFFFGCGGGGGGGGGHGFDFEGGGCFFGHHHHGHHHHHHHHFGGHHHGEHHGHGGGGFEGGHHHGGCE>EHFGHEFGEBFHGHHGHGHGFCGGHF2GGHHHHHHHHH1GD1<FFFGHFGGFGGGFCGGCCDGGCEEGHHBCG
@M02034:409:000000000-BFKT7:1:1106:18224:4069 1:N:0:34
AAAGTCGAGGTGCCTAAAGTGGCAACCCAGACTAGTCAGACTGTTGGTGGTGTAGAGCTTCCTGTAGCCGCATGGCGTTCGTACTTAAATATGGAACTAACCATTCCAATTTTCGCTGTCTCTTATACACATCTCCGAGCCCACGAGACC
+
BBCCCFBCCDBCGGGGGGGGGGGHHHHGGHHGHH35ADG533FGFHHGGGGFHHHGHHHHHHHHHHHHHGGGGGHHGGGGGGHHHHGHHHHHHHBFHHGHHHHHHHGHHHHHHHGGGGGHHHHHHHGHFFFHHHHFGCCGGGHEGCGDFG
@M02034:409:000000000-BFKT7:1:1106:9438:4069 1:N:0:34
GCTCTTAAAGAGGAGAAAGGTCATGGGTGGGAGGGCTTCTAACTTTACTCAGTTCGTTCTCGTCGACAATGGCGGAACTGGCGACGTGACTGTCGCCCCAAGCAACCTGTCTCTTATACACATCTCCGAGCCCACGAGACCGTACTAGAT
+
AABBBFFFFFFFGGGGGGGGGGHGHHHHGGGHGGGGHHHHHHHHHHHHHHHGGHHGGHHGHGFGGEFGGHHHHGG?EGHHHGGGGGGGHGHHHHGEGGGGGHGCGHFHHHHHGHHEHDGFHEGHHFHGGGGGGEF<@CDEGGDHGHGFCC
@M02034:409:000000000-BFKT7:1:1106:23501:4076 1:N:0:34
GCTCTTAAAGAGGAGAAAGGTCATGTGTCGGTTGGCTTCTAACTTTACTCAGTTCGTTCTCGTCGACAATGGCGGAACTGGCGACGTGACTGTCGCCCCAAGCAACCTGTCTCTTATACACATCTCCGAGCCCACGAGACCGTACTAGAT
+
AAAABDDFFFFFGGEGFGGGGGHHFFEDFEEEGGCHFFHHHFHHHHHGFFAFFGFFEGHFFFAAEAEDCGGHFGE/>/FHFEEEEEEGAEHHDHEEEG@F?G/BFFHHGHHHFHHHHHHHGHCGHHHDCGCGGHGF@DDDGFDHGHGHGD
@M02034:409:000000000-BFKT7:1:1106:15694:4079 1:N:0:34
AAAGTCGAGGTGCCTAAAGTGGCAACCCAGACTGAGAAGAAGGTTGGTGGTGTAGAGCTTCCTGTAGCCGCATGGCGTTCGTACTTAAATATGGAACTAACCATTCCAATTTTCGCTGTCTCTTATACACATCTCCGAGCCCACGAGACC
+
ABCBCFBCCCAAGGGGGGGGGGGGHHGGGHHGHHHHHHHGHHHHGHGEFGBFGHHHHHGHHHHFGHHHHGGGGEHHGFGGGFFHHHHGGHGHHHHHHGHFGHHHGHHHGHHHHEGGFGGGGHHHHHHHGHEHGGGFE/CCFFHGDGGGGG
@M02034:409:000000000-BFKT7:1:1106:18209:4082 1:N:0:34
AAAGTCGAGGTGCCTAAAGTGGCAACCCAGACTAGTCAGACTGTTGGTGGTGTAGAGCTTCCTGTAGCCGCATGGCGTTCGTACTTAAATATGGAACTAACCATTCCAATTTTCGCTGTCTCTTATACACATCTCCGAGCC
+
BBBBBFAADAA@BGGFFG4GGFFHHHHGFCEFHHCGHFDFGFFBGEGEFEEGFFFBFHGHBHFFF5FBGFFEEGA1>EGGGGFEFGHBFGGFHFB3CGF3BE3BGGDEFFGHHHGCF/<?GHHHBGBF4BDGBDD2B>//>
@M02034:409:000000000-BFKT7:1:1106:10334:4086 1:N:0:34
GCTCTTAAAGAGGAGAAAGGTCATGACGAAGAGTGCTTCTAACTTTACTCAGTTCGTTCTCGTCGACAATGGCGGAACTGGCGACGTGACTGTCGCCCCAAGCAACCTGTCTCTTATACACATCTCCGAGCCCACGAGACCGTACTAGAT
+
CABCCFFFFFFFGGGGGGGFFGHHHFFEFGGGHHHHHHHHHHHHHHHHHHHHHHHFFHHGHGFGGGFGEHHHHGGGGGHGGEEEEGGGGFHHHHGHEGGFFGGFFGHHGGFGFGHFHGHGHFGGHHGG<</AFFCA<ADDGDEHGHHHHD
@M02034:409:000000000-BFKT7:1:1106:11952:4090 1:N:0:34
AAAGTCGAGGTGCCTAAAGTGGCAACCCAGACTATTGGGCGTGTTGGTGGTGTAGAGCTTCCTGTAGCCGCATGGCGTTCGTACTTAAATATGGAACTAACCATTCCAATTTTCGCTGTCTCTTATACACATCTCCGAGCCCACGAGACC
+
BAABCFCCCCBBGGGGGGGGGGGHHHHGGHHGHHHHHHHHGGGGHHHEFGEFHHHHHHHHHHHHHHHHHGGGGGHHGGGGGGHHHHHHHHFHHHFFGHGHHHHHHHHHHHHHHHGEFGGHHFHHFHFHHHHFHHHHGC?CGGGGGGGGGG
@M02034:409:000000000-BFKT7:1:1106:14735:4090 1:N:0:34
GCTCTTAAAGAGGAGAAAGGTCATGGTTAATAAGGCTTCTAACTTTACTCAGTTCGTTCTCGTCGACAATGGCGGAAC
+
AA111DFFDDFFCAA111B1FD1BE1FBG1AA311BF0BDF21D2FGFFDBGHFFFEGAA2AB/A/AECG11BEEEE>
@M02034:409:000000000-BFKT7:1:1106:19309:4091 1:N:0:34
GCTCTTAAAGAGGAGAAAGGTCATGACTGCTCCGGCTTCTAACTTTACTCAGTTCGTTCTCGTCGACAATGGCGGAACTGGCGACGTGACTGTCGCCCCAAGCAACCTGTCTCTTATACACATCTCCGAGCCCACGAGACCGTACTAGAT
+
?ABABFFFFFFFGFGGGGGGFGHHGHHHHHHHHGGGGGHHHHGHHHHHHHGHHHHGGHHGHFEFGGFGGHFFHGG/EEHHHFGGEGFFA/GHHHGGDEEFGGFCHGFHFH2GGGHBGFDBGFGCDG</<<>@C<FG-<ECGFGEDHFF0=
@M02034:409:000000000-BFKT7:1:1106:15681:4094 1:N:0:34
AAAGTCGAGGTGCCTAAAGTGGCAACCCAGACTGAGAAGAAGGTTGGTGGTGTAGAGCTTCCTGTAGCCGCATGGCGTTCGTACTTAAATATGGAACTAACCATTCCAATTTTCGCTGTCTCTTATACACATCTCCGAGCCCACGAGACC
+
BBBBBFBBDDAAFGGGGGGGGGGHHHHGGHHGHGFFFHHHFFGFGGEEGFGGHGHEHHHHFFGFF5FFHGGEFGFFCEEFGFGE1GHFFBBFGFE3BGGFGFDFGFHGBGGHFG/EG/?B4EE4BFBDDF2B?FGF/>BD//<F//>ACF
@M02034:409:000000000-BFKT7:1:1106:18015:4101 1:N:0:34
GCTCTTAAAGAGGAGAAAGGTCATGAATCGTTGGGCTTCTAACTTTACTCAGTTCGTTCTCGTCGACAATGGCGG
+
BBBBBFFFFFFFGFEGGGGGGCCFFFDGHHFFHH?2FHFHHGHGGHHHHB5GGGGFEHHGEGFAE0E?0FGF2EE
@M02034:409:000000000-BFKT7:1:1106:14741:4111 1:N:0:34
GCTCTTAAAGAGGAGAAAGGTCATGGTTAATAAGGCTTCTAACTTTACTCAGTTCGTTCTCGTCGACAATGGCGGAACTGGCGACGTGACTGTCGCCCCAAGCAACCTGTCTCTTATACACATCTCCGAGCCCACGAGACCGTACTAGAT
+
CCCCCFFFFFFFGFGGGGGGFGFHFFFGHHHHHHGHHHHHHHHHHHHHHHHHGHFFEGHGFFABEEEEFHHGHGGEGFHHGGEGEEEFGFHHHHFFEGGDEHGEHHHHHHHHGFHGHHBDFFFCHHFDCGDGFGGC@DGCGG.CAGFFD=
@M02034:409:000000000-BFKT7:1:1106:18936:4113 1:N:0:34
AAAGTCGAGTGCCTAAAGTGGCAACCCAGACTAATACGGCTGTTGGTGGTGTAGAGCTTCCTGTAGCCGCATGGCGTTCGTACTTAAATATGGAACTAACCATTCCAATTTTCGCTGTCTCTTATACACATCTCCGAGCCCACGAGACCG
+
BCCCBFCACFCFGGGGGGGGGGGHHHGGHHGHHHHHHHGGGGHHHHEGGEFHHHEGGHHFHHHHHHHHGGGGGHFGGGFGGHHHHGGHHHHHHGHGHHGHHHHHHHHGHHHHHGGGGFHHFHHHHHGHHHHHHGHGGGGGGHGGGGGGG@
@M02034:409:000000000-BFKT7:1:1106:16332:4113 1:N:0:34
GCTCTTAAAGAGGAGAAAGGTCATGGGTCGTAGTGCTTCTAACTTTACTCAGTTCGTTCTCGTCGACAATGGCGGAACTGGCGACGTGACTGTCGCCCCAAGCAACCTGTCTCTTATACACATCTCCGAGCCCACGAGACCGTACTAGAT
+
CBCDDFFFFFFFGGGGGGGGGGFHHHHHHGGHGGHHHHHHHHHHHHHHHHHHHHHGGHHGHFBEFGGGGHHHHGGGGGHHHGEEGGEGHGHHHHGHGGGGGHGFGGHHHFHHHHHGHHHHGHHHHHHGGGGGGHG@>@DAGGDHDFHHHD
@M02034:409:000000000-BFKT7:1:1106:10437:4118 1:N:0:34
AAAGTCGAGGTGCCTAAAGTGGCAACCCAGACTATTAATAATGTTGGTGGTGTAGAGCTTCCTGTAGCCGCATGGCGTTCGTACTTAAATATGGAACTAACCATTCCAATTTTCGCTGTCTCTTATACACATCTCCGAGCCCACGAGACC
+
CCCCCFCCCCBCGGGGGGGFGGGFHHGGGHHGHHHHHHHHHHHHHHHGGGEFHHHGHHHHHHHHHGHHHGGGGGHHFFGGGGHHHHHGHHGHHGFHGHGGHHGHHHHHHHHHHHGGGGGGHGHHFHFHGHGHGHHFGDGGGGGGGGGGGF
@M02034:409:000000000-BFKT7:1:1106:9901:4123 1:N:0:34
AAAGTCGAGGTGCCTAAAGTGGCAACCCAGACTAATATGCATGTTGGTGGTGTAGAGCTTCCTGTAGCCGCATGGCGTTCGTACTTAAATATGGAACTAACCATTCCAATTTTCGCTGTCTCTTATACACATCTCCGAGCCCACGAGACC
+
BBCCBFCBCCCBGGGGGGGFGGGHHHHGGGHGHHHHHHHHHHHHHHHGGGGFHHHHHHHHHHHHHHHHHGGGGGHHGGGGGGHHHHFFHHHHHHGHHHHGHHGHHHHGHHHHHHGGGGGGHHHHHHDGGHHHHHFDGCGCC/GGGG?DDF
@M02034:409:000000000-BFKT7:1:1106:12836:4123 1:N:0:34
AAAGTCGAGGTGCCTAAAGTGGCAACCCAGACTAAGAATACTGTTGGTGGTGTAGAGCTTCCTGTAGCCGCATGGCGTTCGTACTTAAATATGGAACTAACCATTCCAATTTTCGCTGTCTCTTATACACATCTCCGAGCCCACGAGAC
+
AAABBFCCCCCCGGGGGGGGGGGHHHHGGHHCCHHFHFHFGHHHFH2AF?FGGBG5G5FH5FFFFED5AEE0EEAF@EEFEFFHHFHHFGHHHB33FGHHFA3BGEHBDGGGH4>/EEE?DGFFEHHGHFGGHFD2C@BD<FA/BDCDD
@M02034:409:000000000-BFKT7:1:1106:17244:4126 1:N:0:34
AAAGTCGAGGTGCCTAAAGTGGCAACCCAGACTCCGAATCCGGTTGGTGGTGTAGAGCTTCCTGTAGCCGCATGGCGTTCGTACTTAAATATGGAACTAACCATTCCAATTTTCGCTGTCTCTTATACACATCTCCGAGCCCACGAGACC
+
CCCDCFBCCCBBGGGGGGGGGGGHHHHGGHHGHHHGGGGGHGGFEGGEFGEFGHHHHFHHHHHHHHHHHGGFGGHHGFGGGFGHHHFGFHEHHFFGHHHHHHGHHHGFGHHHHHGGGGGHHHHHGHDHGHHHHGHFGCCFGGHGG<CDGF
@M02034:409:000000000-BFKT7:1:1106:11896:4129 1:N:0:34
GCTCTTAAAGAGGAGAAAGGTCATGAATCAGCATGCTTCTAACTTTACTCAGTTCGTTCTCGTCGACAATGGCGGAACTGGCGACGTGACTGTCGCCCCAAGCAACCTGTCTCTTATACACATCTCCGAGCCCACGAGACCGTACTAGAT
+
CCCCCFFFFFFFGGGGGGGGGGHHHHGHHHHHHHHHHHHHHHHHHHHHHHHHHHHGEHHGIFBEGFGGGHHHHGGCGGHHHHEEGGFGHGHHHHGHGGGGFHGFFFGHHHHHHHHGHHHHHHHHHHGGCGGGGHGG@DGGGGGHGHHHHD
@M02034:409:000000000-BFKT7:1:1106:18932:4130 1:N:0:34
AAAGTCGAGTGCCTAAAGTGGCAACCCAGACTAATACGGCTGTTGGTGGTGTAGAGCTTCCTGTAGCCGCATGGCGTTCGTACTTAAATATGGAACTAACCATTCCAATTTTCGCTGGCTCTTATACACATCTCCGAGCCCAC
+
>>AA>BAADF1DFFFG11BBEFFGHHGGHHGHCHHFHFEE?ECHGH/B/AB/1AABEGFHFFG1DE2F?/>E/0BE/>EE>0GGGGGHHB22B1F1B1BGHEHFEGBGFHHHBEEE?/EGCCGFG22B1<FFGBF?/>@/?GE
@M02034:409:000000000-BFKT7:1:1106:14883:4137 1:N:0:34
GCTCTTAAAGAGGAGAAAGGTCATGAATAAGCGTGCTTCTAACTTTACTCAGTTCGTTCTCGTCGACAATGGCGGAACTGGCGACGTGACTGTCGCCCCAAGCAACCTGTCTCTTATACACATCTCCGAGCCCACGAGACCGTACTAGAT
+
BCCCCFFFFFFFFFEAFGGGGGFHHGFHFFHFGGGGGHHHHHHHHHHGHGHHGHHGFFHEHFFEGGGDFHFGHEGCEGHHHHGGGGCGHGHEHHGAEFGEGGF2?FGGHGFFGHHGHFFGFGGFFGFFC@/AFHGD@CA>FC.CFHHGH=
@M02034:409:000000000-BFKT7:1:1106:11345:4144 1:N:0:34
GCTCTTAAAGAGGAGAAAGGTCATGCTTCTTCGTGCTTCTAACTTTACTCAGTTCGTTCTCGTCGACAATGGCGGAACTGGCGACGTGACTGTCGCCCCAAGCAACCTGTCTCTTATCCACATCTCCGAG
+
>AABAFF55B5CFF?4BF4FGGBGDD5A5FBFHBFCGHHHDGHHHHGGHGHHHHFGEGGG5FFEEAEEEHGGHGC??EH3BE@EGGGGGFHHHG/FEEEAEHGHGFF00BGGFDB1B1@2FFF1FFH//>
@M02034:409:000000000-BFKT7:1:1106:19646:4145 1:N:0:34
AAAGTCGAGGTGCCTAAAGTGGCAACCCAGACTCCGCCTAAGGTTGGTGGTGTAGAGCTTCCTGTAGCCGCATGGCGTTCGTACTTAAATATGGAACTAACCATTCCAATTTTCGCTGTCTCTTATACACATCTCCGAGCCCACGAGACC
+
AAAAAFBBBDAAFGGGFGFGFGGHGHHGGHGDGHGGGGGGHHHDBFFEFFBFFFHFFGHHHGHFGGGHHDEEEEGHGEGGEGFHHHHHHHFHGGB@GHFCGHHHEGBGEGHHHGEFGGGGHFHGHHEHHGEFHHDF?D/B<FGC@</<CF
@M02034:409:000000000-BFKT7:1:1106:23257:4147 1:N:0:34
AAAGTCGAGGTGCCTAAAGTGGCAACCCAGACTGGGTCTGGGGTTGGTGGTGTAGAGCTTCCTGTAGCCGCATGGCGTTCGTACTTAAATATGGAACTAACCATTCCAATTTTCGCTGTCTCTTATACACATCTCCGAGCCCACGAGACC
+
ABAABFBBBBAAGGGCFFGEGGGGFGHEFH2FGHHHHGHHHGGEEFGGFG1BFEHGGHHHHGHGGFHFHE>>EEHFGEFGEAFGHHBFFGDGGHBFCC?FCGFHFHHFHGFFFGEEDGGFFBHH3FFHBG2GFF2@C>@@@<GACFCGFF
@M02034:409:000000000-BFKT7:1:1106:16041:4151 1:N:0:34
GCTCTTAAAGAGGAGAAAGGTCATGGGTGCTTCGGCTTCTAACTTTACTCAGTTCGTTCTCGTCGACAATGGCGGAACTGGCGACGTGACTGTCGCCCCAAGCAACCTGTCTCTTATACACATCTCCGAGCCCACGAGACCGTACTAGA
+
CCCCCFFFFFFFGGGGGGGGGGHHHFDHGGHFHGFGDGHHGHHHFGFDGFGGEGGFEFHGFFFEEAE?EHFFCEGE?EG@FEEEFFEEF/4DBFF/EEEADF/FFGFGGGEHFFHFHF2FFFCGFFGD@<>@CFA@@DD?C-.<EEHFF
@M02034:409:000000000-BFKT7:1:1106:14883:4156 1:N:0:34
GCTCTTAAAGAGGAGAAAGGTCATGAATAAGCGTGCTTCTAACTTTACTCAGTTCGTTCTCGTCGACAATGGCGGAACTGGCGACGTGACTGTCGCCCCAAGCAACCTGTCTCTTATACACATCTCCGAGCCCACGAGACCGTACTAGAT
+
ABBBBFFFFFFFGFGCGGGGFGGHHHGHGHGHGGGGGHGHHCGHHHHHHHHHHHHGGHHGHGBEEFGGGHHHGGGEGGHHHHGCEGE?GGHHHHGHGGGGGHGHHHHHHHHHHHHGHGHGHEGHHGHA?DGGEHGGADAEGG?EEHHH0D
@M02034:409:000000000-BFKT7:1:1106:11105:4161 1:N:0:34
AAAGTCGAGGTGCCTAAAGTGGCAACCCAGACTGCGCCTCATGTTGGTGGTGTAGAGCTTCCTGTAGCCGCATGGCGTTCGTACTTAAATATGGAACTAACCATTCCAATTTTCGCTGTCTCTTATACACATCTCCGAGCCCACGAGAC
+
CDCDCFBCCCBCGGGGGGGGGGGHHHHGGHHGHGB22A2AGGHHHHHGFGGGHHHFHHHHFHHHHHHGHGGEEGHFGEEFGFGHGGFFHHHGHG3FHHHHGFFHHGHHGGHHHGGGGGFDGGHHHHGHHHHHFHGHGCFGGFHGGGGGG
@M02034:409:000000000-BFKT7:1:1106:23318:4171 1:N:0:34
GCTCTTAAAGGGAGAAAGGTCATGGTGTTGCGTGCTTCTAACTTTACTCAGTTCGTTCTCGTCGACAATGGCGGAACTGGCGACGTGACTGTCGCCCCAAGCAACCTGTCTCTTATACACATCTCCGAGCCCACGAGACCGTACTAGATC
+
CCCCCFFFFFFCGGGGGGFEGGHHHFGHGGHGEEGGHHHHHHHHHHHHHHHHHHGGHHGHFFEEEGFGGHHFFGEEFHHHHGCEG@FCFHHGFGFGGGA/G/FFGGGHGHHHHHGGGHHGHGGHHHGCFDDEHGGCC<AEG.<.<DHHHD
@M02034:409:000000000-BFKT7:1:1106:17509:4171 1:N:0:34
AAAGTCGAGGTGCCTAAAGTGGCAACCCAGACTGTTGGTGGTGTAGAGCTTCCTGTAGCCGCATGGCGTTCGTACTTAAATATGGAACTAACCATTCCAATTTTCGCTGTCTCTTATAGACATCTCCGAGCCCACGAGAC
+
ABBCBFBBCCBCGGGGGGGGGGGHHHHGGHHGHHHHDG2BEFGHHHHHHHHHHHHHHHHHGGEGGHHGFGGGGHHHHHHHHHHHHHHHHHHHHHHHHHHHHHHHHGGGGGGHHHHHHHDFGHHHHHHGFGGGGHGFBFGG
@M02034:409:000000000-BFKT7:1:1106:21915:4172 1:N:0:34
GCTCTTAAAGAGGAGAAAGGTCATGGTGGGTTATGCTTCTAACTTTACTCAGTTCGTTCTCGTCGACAATGGCGGAACTGGCGACGTGACTGTCGCCCCAAGCAACCTGTCTCTTATACACATCTCCGAGCCCACGAGACCG
+
CCCCCFFFFFFFGGGGGGGGGGGHHCBBEABAAFGHHHHHHHHHHHHHHHHHHHGGFHHGHGFGGGGGGHHHHGGGGGGHHHGGGGEGHGGHHHGHGGEGGHGFHHHHHHHHHHHHHHHHGHHHHHHC??@CFHED@DGGGC
@M02034:409:000000000-BFKT7:1:1106:7280:4181 1:N:0:34
GCTCTTAAAGAGGAGAAAGGTCATGGTGGGTGTGGCTTCTAACTTTACTCAGTTCGTTCTCGTCGACAATGGCGGAACTGGCGACGTGACTGTCGCCCCAAGCAACCTGTCTCTTATACACATCTCCGAGCCCACGAGACCGTACTAGAT
+
CCCCCFFFFFFFGGGGGGGGGGHHHHBGEGEGEGGHHHHHHHHHHHHHHHHHHHHGGHHGHGFFGEGGGHGHGGG/EEHHHHGEGGGFHGHBGHFEEFGCDGFGBGHHHHGHHHHHHHGFHHHGHHHGCGGGGEGF<@DF<C?GGH0DHB
@M02034:409:000000000-BFKT7:1:1106:20335:4183 1:N:0:34
GCTCTTAAAGAGGAGAAAGGTCATGATGCAGAGGGCTTCTAACTTTACTCAGTTCGTTCTCGTCGACAATGGCGGAACTGGCGACGTGACTGTCGCCCCAAGCAACCTGTCTCTTATACACATCTCCGAGCCCACGAGACCGTACTAGAT
+
CCCCCFFFFFFFGGGGGGGGGGHHHHHHHHHHHGGGHHHHHHHHHHHHHHHHHHHGEHHGHFFFGFGGGHHHHGGFGGHHHHGGGGGGHGHHHHGHGGGGGHGGGHHHHHHHHHHGHHHHHHHGFHHGGGGGGGGGDGDEGGDHDHHHFD
@M02034:409:000000000-BFKT7:1:1106:11158:4184 1:N:0:34
GCTCTTAAAGAGGAGAAAGGTCATGTGTGGTCGGGCTTCTAACTTTACTCAGTTCGTTCTCGTCG
+
AA>AA13B1F111BA1AFFFFECFDGGH0ABBE?0AA/0GHD11GFFHHHBFHHFGEBGFDFF?E
@M02034:409:000000000-BFKT7:1:1106:20647:4184 1:N:0:34
GCTCTTAAAGAGGAGAAAGGTCATGTGTGTGCGGGCTTCTAACTTTACTCAGTTCGTTCTCGTCGACAATGGCGGAACTGGCGACGTGACTGTCGCCCCAAGCAACCTGTCTCTTATACACATCTCGAGCCC
+
ABBBBFFFFFFFGGGGGGGGGGHHH6BFGFGFGGGGGGHHHHHHHHHHHHHHHHHGGHHGHGFEGGGGGHHHGGGECFHHHHGGGFEGHGHHHHGHDDCGDHECGHHHHHHHFHHHHHH<GGGFHHCFA.-F
@M02034:409:000000000-BFKT7:1:1106:7299:4184 1:N:0:34
GCTCTTAAAGAGGAGAAAGGTCATGGTGGGTGTGGCTTCTAACTTTACTCAGTTCGTTCTCGTCGACAATGGCGGAACTGGCGACGTGACTGTCGCCCCAAGCAACCTGTCTCTTATACACATCTCCGAGCCCACGAGACCGTACTAGA
+
AABBBFFFFFFFGGGGGGGGGGFHHG5BEEEEAFEHHHHHHHHHHHHHHHGHHHHGFHHGHGFEGFFFGHHGHGGEFGHHHHEFGGGGGGHHHHGHGGGADFGFHFFFHHGGGHHEHBHGE2FGGHGFDGCDEAFD@DGGGGDGGHGHF
@M02034:409:000000000-BFKT7:1:1106:21912:4194 1:N:0:34
GCTCTTAAAGAGGAGAAAGGTCATGGTGGGTTATGCTTCTAACTTTACTCAGTTCGTTCTCGTCGACAATGGCGGAACTGGCGACGTGACTGTCGCCCCAAGCAACCTGTCTCTTATACACATCTCCGAGCCCACGAGACCGTACTAGAT
+
>ABCBFFFFFFFGGGGGGGGFGHHHHFF?GGFHGHHHHHHHHHHHHHHHHHHHHHGEGHGHGFFFFGFEHFFHGGGEGHBGHGGGGG?EFHGFHEHGGG?DFGBGGHHHHHHHFHGH>HFFGGHHHHDCFGCFHGD-ADDE?AGGHHFF=
@M02034:409:000000000-BFKT7:1:1106:8978:4195 1:N:0:34
GCTCTTAAAGAGGAGAAAGGTCATGGGTCGTTGTGCTTCTAACTTTACTCAGTTCGTTCTCGTCGACAATGGCGGAACTGGCGACGTGACTGTCGCCCCAAGCAACCTGTCTCTTATACACATCTCCGAGCCCACGAGACCGTACTAGAT
+
>AABBFFFFFFFGGGGFGGGFGHHGHHFHGGEHFGHHHHHHHHHHHHHHHHHGHHGGHHGHFFEGFGGGHGHHGG?EGHHHGEE@EEGHGHHHHGHGFGDGHGGGGHHHHHHHHHFGHGF2<@CGFHGFCCGGHGGCFDGG-<<AGFFD=
@M02034:409:000000000-BFKT7:1:1106:14439:4195 1:N:0:34
GCTCTTAAAGAGGAGAAAGGTCATGCAGAAGAGGGCTTCTAACTTTACTCAGTTCGTTCTCGTCGACAATGGCGGAACTGGCGACGTGACTGTCGCCCCAAGCAACCTGTCTCTTATACACATCTCCGAGCCCACGAGACCGTACTAGAT
+
CCCCCFFFFFFFGGGGGGGGGGHHHHHHHHHGHHGGHHHHHHHHHHHHHHHHHHHGEHHGHFBEEFGGGHHHHGGCFGFHHHGGGGEGHGHHHHGHGGFGGHGFHHHHHHHHHHHHHHHHHHHHHHHGGGGGGFGG@DGCGGDEDEFDDD
@M02034:409:000000000-BFKT7:1:1106:14053:4198 1:N:0:34
AAAGTCGAGGTGCCTAAAGTGGCAACCCAGACTAATAAGGGGGTTGGTGGTGTAGAGCTTCCTGTAGCCGCATGGCGTTCGTACTTAAATATGGAACTAACCATTCCAATTTTCGCTGTCTCTTATACACATCTCCGAGCCCACGAGACC
+
ABCCAFBABDABGGGGGGGGGGGHHHHGGHHGHHHHHHHHHGGEEGGGGGFGHHHHHHHHHHHHHHGHHFGEFGHHGGGGGEGHHHHHHHBHHHFFFHGHHHGHHHGHHHHHHHGGGGGHGHHHHHHHFFHHHHHFE<ADGEFGGGGGGF
@M02034:409:000000000-BFKT7:1:1106:14245:4203 1:N:0:34
GCTCTTAAAGAGGAGAAAGGTCATGCCTTTTA
+
BBBBBFFFFFFFGGGGCGGGFGHHH5BF54B5
@M02034:409:000000000-BFKT7:1:1106:16437:4212 1:N:0:34
AAAGTCGAGGTGCCTAAAGTGGCAACCCAGACTTCGTGTCATGTTG
+
ABBBAFCCCCAAFGGGGGGFGGGGGGGGGHHCF55B2BF25DDFEG
@M02034:409:000000000-BFKT7:1:1106:17464:4217 1:N:0:34
GCTCTTAAAGAGGAGAAAGGTCATGATGGTGCGTGCTTCTAACTTTACTCAGTTCGTTCTCGTCGACAATGGCGGAACTGGCGACGTGACTGTCGCCCCAAGCAACCTGTCTCTTATACACATCTCCGAGCCCACGAGACCGTACTAGAT
+
AAAABFFFFFFFGGGGGGGGFGHHHFFFHFDGGFGGGHHHHHHHHHHHHHFGFGFFEGHGHFFEEAEDEHFHHGE/EEEFGEEEFGFGHFHFGGFAEF/EAG/2BFHHGHHHHHHHHHHHHFHHHHHGGGGGGHGCCFDGGCEHGFHHHD
@M02034:409:000000000-BFKT7:1:1106:18437:4219 1:N:0:34
AAAGTCGAGGTGCCTAAAGTGGCAACCCAGACTCATACTGCTGTTGGTGGTGTAGAGCTTCCTGTAGCCGCATGGCGTTCGTACTTAAATATGGAACTAACCATTCCAATTTTCGCTGTCTCTTATACACATCTCCGAGCCCACGAGAC
+
BBB@BFAABDBBCFGGGGFFGGGHHHFGGCHGGHGFHHHHBGFHHGHGG?BFGHHEGHHHHHHHGFHEFFFEEEACEGGFEGF?BGHFGGEGGB3@@GFF31FGHHGFFGFHHFEGG/E3GFGH4GFGFH2BGHFFF?@?BCAFGGFG?
@M02034:409:000000000-BFKT7:1:1106:16496:4222 1:N:0:34
AAAGTCGAGGTGCCTAAAGTGGCAACCCAGACTATGACGGCGGTTGGTGGTGTAGAGCTTCCTGTAGCCGCATGGCGTTCGTACTTAAATATGGAACTAACCATTCCAATTTTCGCTGTCTCTTATACACATCTCCGAGCCCACGAGACC
+
AABCAFBCCCBBGGGGGGGFGGGHHHHGGHHGHF5FFHGC2EGFEFG1FG1FFBGFG5FGHHHHEGFHGGGEGGHFE?EEGE2GHHEHGG?GGG3GHHHHHHHHHHHGHHHHHFGFGGAGFHHHEFFHHHHGGHHHGC@@?FHEGCGGD<
@M02034:409:000000000-BFKT7:1:1106:13205:4227 1:N:0:34
GCTCTTAAAGAGGAGAAAGGTCATGCTTATGAAGGCTTCTAACTTTACTCAGTTCGTTCTCGTCGACAATGGCGGAACTGGCGACGTGACTGTCGCCCCAAGCAACCTGTCTCTTATACACATCTCCGAGCCCACGAGACCGTACTAGAT
+
AABCCFFFFFFFGGGGGGGGGGHHHHHHHHHHHHHHHHHHHHHHHHHHHHHHHHHGEHHGHGFEGGGGGHHHHGGGGGHHHHGGGGGGHGHHHHGHGGGGGGFHHFHHHFHHGHHHHHHHHGHHGHHGGGGGGGGGDGGGGG.G?GBGHD
@M02034:409:000000000-BFKT7:1:1106:14661:4234 1:N:0:34
AAAGTCGAGGTGCCTAAAGTGGCAACCCAGACTAGTAATGTTGTTG
+
BBCCBFBBCCCCGGGGGFGFGGGHHHHGGHGGH3AG55DG5DFG2G
@M02034:409:000000000-BFKT7:1:1106:13032:4238 1:N:0:34
AAAGTCGAGGTGCCTAAAGTGGCAACCCAGACTAAGAATAATGTTGGTGGTGTAGAGCTTCCTGTAGCCGCATGGCGTTCGTACTTAAATATGGAACTAACCATTCCAATTTTCGCTGTCTCTTATACACATCTCCGAGCCCACGAGACC
+
ABBCADABBCBBGGGGGGGGGGGHHHHGGHHGHHFFHHHHHHHGFHGFFGGGHGHFHFHHGHHHHHHHHGGGGGHHGGGGGGHFHHHHEHGFHHBDGHHHGFFGHHHHHGHHHHGGGGGHHGHHHHHHFFFHHHHGGCFCDGAGGGCGGG
@M02034:409:000000000-BFKT7:1:1106:23034:4239 1:N:0:34
GCTCTTAAAGAGGAGAAAGGTCATGCTTAATTCGGCTTCTAACTTTACTCAGTTCGTTCTCGTCGACAATGGCGGAACTGGCGACGTGACTGTCGCCCCAAGCAACCTGTCTCTTATACACATCTCCGAGCCCACGAGACCGTACTAGAT
+
CCCCCFFFFFFFGGGGGGGGGGGHGHHHGHFHHGGGGGHHHHHHHHHGHHHHHHHGGHHGHGFFGEFCGHHHHGG@EFHFHHFEGGGGHGHHHHGEFGGGGHGFHGFHHHHHHHHFHGGHF2FGGHHG@DCCGHGA>@EFGGDGGHHHHH
@M02034:409:000000000-BFKT7:1:1106:15550:4240 1:N:0:34
AAAGTCGAGGTGCCTAAAGTGGCAACCCAGACTTCTCCTCCGGTTGGTGGTGTAGAGCTTCCTGTAGCCGCATGGCGTTCGTACTTAAATATGGAACTAACCATTCCAATTTTCGCTGTCTCTTATACACATCTCCGAGCCCACGAGACC
+
AABBADABBD>AGGGGGGGFGGGHHHHGGHHGHHHHHHHHHGGFEGGEFGEFHHHHHGGGHHHHHHHHHGGGGGHHGECGGGEHHHFF3GFFHHHHGBFBHFHHFHGHHHFHHFGGFGEHHGHHHHFHGCFFHHDGFCCCCFGEG?DGGE
@M02034:409:000000000-BFKT7:1:1106:20725:4242 1:N:0:34
AAAGTCGAGGTGCCTAAAGTGGCAACCCAGACTAAGGATAATGTTGGTGGTGTAGAGCTTCCTGTAGCCGCATGGCGTTCGTACTTAAATATGGAACTAACCATTCCAATTTTCGCTGTCTCTTATACACATCTCCGAGCCCACGAGACC
+
AB?AAFABBBBBGGGGGGGGGGGHHGFGGHHGHHHHGHHHHHHHHGHGFGEFFGHFHHHHHHHHHGHHGGFAEEHHGGGGGGHHHGGHHHGHGF33@GDGHFFGHHEHHHHHHHGGGGGFHHFHGHFHFFEHFGFFECGGCGHECFCGAF
@M02034:409:000000000-BFKT7:1:1106:16516:4243 1:N:0:34
GCTCTTAAAGAGGAGAAAGGTCATGAAGGTGAGGGCTTCTAACTTTACTCAGTTCGTTCTCGTCGACAATGGCGGAACTGGCGACGTGACTGTCGCCCCAAG
+
BBBBBFFFFFFFGGEGGGGGGGGHHH5FHABGH422GFHHHHGHHDDEGH5ABGHGA3FFEFFEFEAF0GGHHGGEF@GFGCE/EE/?/FDGHHGAEE<?/?
@M02034:409:000000000-BFKT7:1:1106:7940:4253 1:N:0:34
AAAGTCGAGGTGCCTAAAGTGGCAACCCAGACTGAGGGTCCGGTTGGTGGTGTAGAGCTTCCTGTAGCCGCATGGCGTTCGTACTTAAATATGGAACTAACCATTCCAATTTTCGCTGTCTCTTATACACTCTCCGAGCCCACGAGACCG
+
CCCCCFCBCCCCGGGGGGGGGGGGHEHGGHHGHHGHGGGHHGGGGGGGGGAFHGHHHGHHHHHHGHHGGGEEEEHGEGGGGGGHHHHHEHFHGFDFFFGGHHFHFGFHHHHHHHFGGGGGFFHHHHFFHHFBFCFDFFGGGHFGGCGGFG
@M02034:409:000000000-BFKT7:1:1106:19137:4269 1:N:0:34
AAAGTCGAGGTGCCTAAAGTGGCAACCCAGACTGGGTGTGGGGTTGGTGGTGTAGAGCTTCCTGTAGCCGCATGGCGTTCGTACTTAAATATGGAACTAACCATTCCAATTTTCGCTGTCTCTTATACACATCTCCGAGCCCACGAGACC
+
BCCCBFCCCCBCGGGGGGGGGGGHHHHGGHHGHHHGFEEFGGGEFGGGEFEFHGHFHHHHHHHHHGHGHGGGGGHCEEGGGGHHHHGHHHHHHH3DFHHHGHBGHHHHHHHHHHGGGGGHHHHHHHHHHHFHGHHFGC?D@GHGGGCGGF
@M02034:409:000000000-BFKT7:1:1106:7948:4270 1:N:0:34
AAAGTCGAGGTGCCTAAAGTGGCAACCCAGACTGAGGGTCCGGTTGGTGGTGTAGAGCTTCCTGTAGCCGCATGGCGTTCGTACTTAAATATGGAACTAACCATTCCAATTTTCGCTGTCTCTTATACACTCTCCGAGCCCACGAGACCG
+
BBBBAFAADDABGGGGGGGGGGGHHHHGGHGGHGHHGGGGHGGGEGGGGFEFFHHFHFHHFHHHHHHHHGGGGGHCEEEFGAGHHHGFGGGGGFE?GHFHFH3GHHGFHHHHF4EDEDFGHHHHFFFFF?GHHHHD/BCGGHGGGCDFA?
@M02034:409:000000000-BFKT7:1:1106:10125:4271 1:N:0:34
GCTCTTAAAGAGGAGAAAGGTCATGACTGTGCATGCTTCTAACTTTACTCAGTTCGTTCTCGTCGACAATGGCGGAACTGGCGACGTGACTGTCGCCCCAAGCAACCTGTCTCTTATACACATCTCCGAGCCCACGAGACCGTACTAG
+
>AAABFDFFFFFGGGGGGGGDEGFDFHGBGHGHHHFGHFFHHGHHEHGBGHHHHHF2EFGHGGGGGEEGHHFCEGGGGHHHEGGCE/?FEF33FFGG?EEEHGF?GHFCGBG?2FDHF221@<1F>D?@@/AFEFC/><AGCCGDFFB
@M02034:409:000000000-BFKT7:1:1106:13663:4271 1:N:0:34
AAAGTCGAGGTGCCTAAAGTGGCAACCCAGACTATTAGTAGTGTTGGTGGTGTAGAGCTTCCTGTAGCCGCATGGCGTTCGTACTTAAATATGGAACTAACCATTCCAATTTTCGCTGTCTCTTATACACATCTCCGAGCCCACGAGACC
+
BCCCBFBCCCACGGGGGFGGGGGFHHHGGHGGHHHHHHGHHHHGHHHGGGEFHHHHHHHHHHHHHHHHHGGGGGHHGGGGGGHHHHHHHHGHHHDFHGHHHHHHHHHHHHHHHHGGGGFGGHHHHHHHGHEFGHGHGCFGGGHGGGGGGG
@M02034:409:000000000-BFKT7:1:1106:22144:4272 1:N:0:34
GCTCTTAAAGAGGAGAAAGGTCATGGTTCGTCATGCTTCTAACTTTACTCAGTTCGTTCTCGTCGACAATGGCGGAACTGGCGACGTGACTGTCGCCCCAAGCAACCTGTCTCTTATACACATCTCCGAGCCCACGAGACCGTACTAGAT
+
CCCDDFFFFFFFGGGGGGGGGGGHHHHHHGGGHHHHHHHHHHHHHHHHHHHHHHHGGHHGHFFFGGGGGHHHHGGEGGHHHHGGGGGGHGHHHGGEEFGEGGEFHGHHHHHHHHHHHFHHHHHHHHHG@DFFFGFA@CGGFGFHDEHGH=
@M02034:409:000000000-BFKT7:1:1106:23621:4274 1:N:0:34
AAAGTCGAGGTGCCTAAAGTGGCAACCCAGACTGGGACGGGTGTTGGTGGTGTAGAGCTTCCTGTAGCCGCATGGCGTTCGTACTTAAATATGGAACTAACCCATTCCAATTTTCGCTGTCTCTTATACACATCTCCGAGCCCACGAGAC
+
BCCBAFCBBCAAGGGGGGGFGGGHHHHGGHHGHHHHHHGGGEEEGHHGFGBFGHHGHGHHHHHHGHHHHEEEGGHFGGGGGFHHHHHGHHGFFHEGCHFHHHHGHHHFHFFGHHFBCDGGHHHHHHFHFHHFHFHFGGGGGGGHGCGGGD
@M02034:409:000000000-BFKT7:1:1106:8929:4278 1:N:0:34
AAAGTCGAGGTGCCTAAAGTGGCAACCCAGACTAAGAATAATGTTGGTGGTGTAGAGC
+
CCCCCFABBCBCGGGGGGGGGGGHHHHGGHHGH33B3ABF5DGHH52E22E113F555
@M02034:409:000000000-BFKT7:1:1106:22168:4280 1:N:0:34
GCTCTTAAAGAGGAGAAAGGTCATGCGGGATGGTGCTTCTAACTTTACTCAGTTCGTTCTCGTCGACAATGGCGGAACTGGCGACGTGACTGTCGCCCCAAGCAACCTGTCTCTTATACACATCTCCGAGCCCACGAGACCGTACTAGAT
+
ABABBFFFFFFFGCEGFGGGGGGHGHGGFEEFFFGHGHHHHGHHHFGHHHHGGHHFEGHGHFFEFEEGGHHHFEGEEEHHHGGEEG/EHEFHHEF?EDGGGHGFGHHGGHGHGHHHHHFGHFGCFDGGGCFCFEFD@CGGGFC.CGFHGH
@M02034:409:000000000-BFKT7:1:1106:23523:4282 1:N:0:34
AAAGTCGAGGTGCCTAAAGTGGCAACCCAGACTGCGGCTCCGGTTGGTGGTGTAGAGCTTCCTGTAGCCGCATGGCGTTCGTACTTAAATATGGAACTAACCATTCCAATTTTCGCTGTCTCTTATACACATCTCCGAGCCCACGAGACC
+
BCBCCFBCCBBBGGGGGGGGGGGGHHHGGHAAGGB22EGECEGGCEFAAAE11AF5A@3@5BEGB@E5@EG>EE11>>>1E>2?FGHD?EG4?F33BFGH303BE?DEFGDGH3CAGD<23BD>DD>@FC<GGFHEFC/C/FHGGC@A.C
@M02034:409:000000000-BFKT7:1:1106:8947:4284 1:N:0:34
AAAGTCGAGGTGCCTAAAGTGGCAACCCAGACTAAGAATAATGTTGGTGGTGTAGAGCTTCCTGTAGCCGCATGGCGTTCGTACTTAAATATGGAACTAACCATTCCAATTTTCGCTGTCTCTTATACACATCTCCGAGCCCACGAGACC
+
?A?ABFABBBABGGGGGGGGGGGCGHHGGHGGHHFGFHHHGHGHHGHEFGEFGHHFHHHHHHHFGHHHHGGGGGHHGEGGFEGHHHGEHHDBFFFHFFGHHHHHHHBFHGHHHFGGGGFGHGGFGHFFHHFHHHHGGCFGGGHECFGGGF
@M02034:409:000000000-BFKT7:1:1106:15653:4284 1:N:0:34
GCTCTTAAAGAGGAGAAAGGTCATGACTCGTCCGGCTTCTAACTTTACTCAGTTCGTTCTCGTCGACAATGGCGGAACTGGCGACGTGACTGTCGCCCCAAGCAACCTGTCTCTTATACACATCTCCGAGCCCACGAGACCGTACTAGAT
+
BBCCCFFFFFFFGGGGGGGGFGGHHHHHHGHGGGGGGGHHHHHHHHHHHHHHHHHGGHHGHFAEEEEEGHHHHGGEGGHGHGGGGGGGHGHHHHGGGGCFGHGHHGHHHEHHFHHGHHHGHHHHHHHGFDCGGHGFGDG?GG.CGFHGBC
@M02034:409:000000000-BFKT7:1:1106:23610:4289 1:N:0:34
AAAGTCGAGGTGCCTAAAGTGGCAACCCAGACTGGGACGGGTGTTGGTGGTGTAGAGCTTCCTGTAGCCGCATGGCGTTCGTACTTAAATATGGAACTAACCCATTCCAATTTTCGCTGTCTCTTATACACATCTCCGAGCCCACGAGAC
+
AAAA3BAABBBBGGGGGFGGCFGHHGHGGHHGHA222F2EGEGGGHHGFGGGHGHHFEHHHHHGFGFGHGGGGFHG?EGGGFHAGFHHHHGHH33DGHBFGFGFGFGGHBFFFHF/BE/CHHEHHFFFHFHHHHHHF/A/>DFFA@--AD
@M02034:409:000000000-BFKT7:1:1106:15612:4296 1:N:0:34
AAAGTCGAGGTGCCTAAAGTGGCAACCCAGACTTCT
+
BAABBFB@DBBBGGGGBGGGGGGHHHHGGHHGH555
@M02034:409:000000000-BFKT7:1:1106:15630:4299 1:N:0:34
AAAGTCGAGGTGCCTAAAGTGGCAACCCAGACTTCGCCGCAGGTTGGTGGTGTAGAGCTTCCTGTAGCCGCATGGCGTTCGTACTTAAATATGGAACTAACCATTCCAATTTTCGCTGTCTCTTATACACATCTCCGAGCCCACGAGACC
+
BBCCBFBCCCBCGGGGGGGFGGGHHHHGGHHGHHFFGGGGGGGHHHGFGGEFFHHHHFHHHHHHHHHHHGGGGGHHGGGGGFHHHHHHHHHHHHHFHHHHHHGHHHHHHHHHHHGGGGGHHHHHGHHHGHHHHHHHGCGGDEHGGGGGGG
@M02034:409:000000000-BFKT7:1:1106:14035:4301 1:N:0:34
AAAGTCGAGGTGCCTAAAGTGGCAACCCAGACTACGCCTCAGGTTGGTGGTGCAGAG
+
BBBACFBBBBABGGGGGGGGGGGHHHHGGHEDH3A2A2F233FF3BEAA1E133F5A
@M02034:409:000000000-BFKT7:1:1106:8204:4306 1:N:0:34
AAGTCGAGGTGCCTAAAGTGGCAACCCAGACTAATCATCAGGTTGGTGGTGTAGAGCTTCCTGTAGCCGCATGGCGTTCGTACTTAAATATGGAACTAACCATTCCAATTTTCGCTGTCTCTTATACACATCTCCGAGCCCACGAGACCG
+
AB>AAAB>AAAFGGGGGGGGGGHHHHGGGFEGFFHHGHGHHHGGFGEFGAFGHHGGGHBDEGHGEGHHG?EDEHCEFEFEEHEHHHFHBFHHHDBFHF@FG3FHHHG4FHDHHC?EE/GGHHHDGFGHHG1GDFGE?CCGGAF??CGGFC
@M02034:409:000000000-BFKT7:1:1106:8693:4312 1:N:0:34
GCTCTTAAAGAGGAGAAAGGTCATGCCTGCTCATGCTTCTAACTTTACTCAGTTCGTTCTCGTCGACAATGGCGGAACTGGCGACGTGACTGTCGCCCCAAGCAACCTGTCTCTTATACACATCTCCGAGCCCACGAGACCGTACTAGAT
+
CCCCCFFFFFFFGGGGGGGGGGHHHHGHHHHHHHHHHHHHHHHHHHHHHHHHHHHGGHHGGFFGGCGGGHHHHGGEFGHHHHGGGGGGHGEHHHGAFFG/EFFFGHFHGHFHFHHGHHD@GHHHHHHDGFCGGHGD>@DGEGDEGGHHH<
@M02034:409:000000000-BFKT7:1:1106:22401:4313 1:N:0:34
GCTCTTAAAGAGGAGAAAGGTCATGACTCCGCCTGCTTCTAACTTTACTCAGTTCGTTCTCGTCGACAATGGCGGAACTGGCGACGTGACTGTCGCCCCAAG
+
BCCCCFFFFFFFGGGGGGGGGGHHHFHHBG2EEF2BGGHHCHFHHGFDGH5F5FGFE3FF5FAAE0EEAGHHHGG>>>3FE1>>EGEFHGFE?FCGGG@//?
@M02034:409:000000000-BFKT7:1:1106:22368:4318 1:N:0:34
AAAGTCGAGGTGCCTAAAGTGGCAACCCAGACTGCGATGGCGGTTGGTGGTGTAGAGCTTCCTGTAGCCGCATGGCGTTCGTACTTAAATATGGAACTAACCATTCCAATTTTCGCTGTCTCTTATACACATCTCCGAGCCCACGAGACC
+
ABAABFCCCCBCGGGGGGGGGGGHHHHGDHHGHHGGGHGGHGGGGGGFGGEFHHHFGHHHFFHHHGHGGGEEGGHGFFGGEFFHHHHGHHGFGHGFHHFGHCFGHGFHHHHHHGGGGGGHEHGHHHEFFHFGHHDFGADDFGHGGGGDDG
@M02034:409:000000000-BFKT7:1:1106:10786:4318 1:N:0:34
GCTCTTAAAGAGGAGAAAGGTCATGCGGCATCCGGCTTCTAACTTTACTCAGTTCGTTCTCGTCGACAATGGCGGAACTGGCGATGTGACTGTCGCCCCAAGCAACCTGTCTCTTATACACATCTCCGAGCCCACGAGACCGTACTAGAT
+
BCBCCFFFFFFFGGGGGGGGGGHHHHA?EGGHHGGGGGHHHHGHHHHGHHGHBGFFGFHGFGGGGEEDGHHHFGG?EEHFBGEEEFFGDG4FGGFCFEGDGHGHHHHHHHGHGHHHHFF222@GHFH//@@CEGFGC@EEFGAGDHHFG<
@M02034:409:000000000-BFKT7:1:1106:7959:4323 1:N:0:34
GCTCTTAAAGAGGAGAAAGGTCATGGATACTCATGCTTCTAACTTTACTCAGTTCGTTCTCGTCGACAATGGCGGAACTGGCGACGTGACTGTCGCCCCAAGCAACCTGTCTCTTATACACATCTCCGAGCCCACGAGACCGTACTAGAT
+
BCCCCFFFFFFFGGEGGGGGGGHHHGAEGHHGGHHHHHHHHHHHHHHHHHHHHHHGGHGGHGFFGGGGGHHHHGGEGGHHHHGGGGGGHGHHHHGHGGGGGHGHHHHHHHGHHHHHHHHHFHHHHHHGDCC?FHFA>DGFFCC<DCDDG=
@M02034:409:000000000-BFKT7:1:1106:10612:4327 1:N:0:34
GCTCTTAAAGAGGAGAAAGGTCATGGTGTTTCGTGCTTCTAACTTTACTCAGTTCGTTCTCGTCGACAATGGCGGAACTGGCGACGTGACTGTCGCCCCAAGCAACCTGTCTCTTATACACATCTCCGAGCCCACGAGACCGTACTAGAT
+
CCCCCFFFFFFFGGGGGGGGGGGHHHBGHGHHGHGGGHHHHHHHHHHHHHHHHHHFEHHGHGFEGGEGGHHHHGGFGGHHHHGGGGGGHGGHHHGFGGGGGHGHGGGHHHHHHHHGHHGFHHHHHHGFCGGGGHGC<DGDEG.GGHHHH=
@M02034:409:000000000-BFKT7:1:1106:19363:4327 1:N:0:34
AAAGTCGAGGTGCCTAAAGTGGCAACCCAGACTACGACGCCTGTTGGTGGTGTAGAGCTTCCTGTAGCCGCATGGCGTTCGTACTTAAATATGGAACTAACCATTCCAATTTTCGCTGTCTCTTATACACATCTCCGAGCCCACGAGACC
+
BCCCCFBCCC?AGGGGGGGGGGGHHHHGGHHGHHHGGGGGGHHHHGHEGGEFHGHGHHHHGHHHGHHGHGGGGGHHGGGGGFFHHHHFFHHHHHHFHHGFHHGHHHGHHHHHHHGGGCFHHHHHGGFHFHHHHHGHGGGGGGHGGGGGDG
@M02034:409:000000000-BFKT7:1:1106:23715:4338 1:N:0:34
GCTCTTAAAGAGGAGAAAGGTCATGGGGAGGGGGGCTTCTAACTTTACTCAGTTCGTTCTCGTCGACAATGGCGGAACTGGCGACGTGACTGTCGCCCCAAG
+
>AAAAB3DDF1BAAEGFGGGDF1F3GAEFGAEEGGEGHHHGCGHGFFGGH1CFGDF?GFFGF<?CC?A/F?GCCC-@CHHEGCGCC-CEEHF0CE.9A-C.9
@M02034:409:000000000-BFKT7:1:1106:17464:4340 1:N:0:34
AAAGTCGAGGTGCCTAAAGTGGCAACCCAGACTAATCATAATGTTGGTGGTGTAGAGCTTCCTGTAGCCGCATGGCGTTCGTACTTAAATATGGAACTAACCATTCCAATTTTCGCTGTCTCTTATACACATTCTCCGAGCCCACGAGAC
+
A?AAAFBBBDAAGGGGGGGFGGGHHHHGGHHGHHHHHHHHHHHHHHHGGGEFGHHHGHHHHHHHHHGHHGGGGGHHGEGGGEGHHHHHHHHHGGDFHHGHGGFHHHGHHHHHHHFEEGGHHHHHHHHHGHHHHFGFHDFD@F?GEGGGGG
@M02034:409:000000000-BFKT7:1:1106:8721:4345 1:N:0:34
GCTCTTAAAGAGGAGAAAGGTCATGAGGGGTGGTGCTTCTAACTTTACTCAGTTCGTTCTCGTCGACAATGGCGGAACTGGCGACGTGACTGTCGCCCCAAGCAACCTGTCTCTTATACACATCTCCGAGCCCACGAGACCGTACTAGAT
+
CCCCCFF@DFFFGFGFGGGEGGHHH5B4EFGFGGGHHHHHHHHHHHHHHHHHHHGGGHHGHFFFGEEGGHHHHGGGGGHHHGGEGGGGHGGHHHGFEFGDGGFHFHHHFGFHGHHFHHF?1FGHHGFF/>?CFFEC<-AEE@.EDGFGG;
@M02034:409:000000000-BFKT7:1:1106:9255:4347 1:N:0:34
GCTCTTAAAGAGGAGAAAGGTCATGAGTTCTCGGGCTTCTAACTTTACTCAGTTCGTTCTCGTCGACAATGGCGGAACTGGCGACGTGACTGTCGCCCCAAGCAACCTGTCTCTTATACACATCTCCGAGCCCACGAGACCGTACTAGAT
+
BBCCCFFFFFFFGGEGGGGGGGHHHHHHHHHHGGGGGHHHHHHHHHHHHHHHHHHGGHHGHGFEGGGGGHGHHGGFGGHHHHGEGGGGEGHHHHGHGFGGGHGFHHHHHHHHGHHGHHHGHHHFHFFGGGGGGHFD@CDFGFEHGHFHHD
@M02034:409:000000000-BFKT7:1:1106:15499:4356 1:N:0:34
AAAGTCGAGGTGCCTAAAGTGGCAACCCAGACTACTAAGCATGTTGGTGGTGTAGAGCTTCCTGTAGCCGCATGGCGTTCGTACTTAAATATGGAACTAACCATTCCAATTTTCGCTGTCTCTTATACACATCTCCGAGCCCACGAGACC
+
BCCCBFBCCCBBGGGGGGGGGGGHHHGGGHHGHGGHHHHHHHHHHHHEFGEFGHHHHHHHHHHHGHHHHGGEEGHHGEGGGGHHHHHHHHHHHHFGGHHHHHHHHHHGHHHHHGGGGGFHHHHHGHHHHFGHHHHHGGGGGGHGGGGGGG
@M02034:409:000000000-BFKT7:1:1106:21622:4357 1:N:0:34
AAAGTCGAGGTGCCTAAGTGGCAACCCAGACTAATCCTTAGGTT
+
AAAAADAA1AAAAGGDA1BFBEF1FGGA0HC1AFBFHD221BAD
@M02034:409:000000000-BFKT7:1:1106:18407:4358 1:N:0:34
AAAGTCGAGGTGCCTAAAGTGGCCCAGACTCCTCAGACGGTTGGTGGTGTAGAGCTTCCTGTAGCCGCATGGCGTTCGTACTTAAATATGGAACTAACCATTCCAATTTTCGCTGTCTCTTATACACATCTCCGAGCCCACGAGACCGT
+
BBABBFBBBBABFGGGGGGGGGGFHGHGGHHHHHHFHHGGFFEGGGGGFGFHFGDGHBHHHHDFEGGFGGGHFGFGECGFEGHHFFHBGFHB3GHFGCGFHHHFGB?FGHFG?EGG3FGHGHFF33BFCFFGBD/B?@FEEFCCDDACA
@M02034:409:000000000-BFKT7:1:1106:21855:4370 1:N:0:34
GCTCTTAAAGAGGAGAAAGGTCATGGGGGTGGGTGCTTCTAACTTTACTCAGTTCGTTCTCGTCGACAATGGCGGAACTGGCGACGTGACTGTCGCCCCAAGCAACCTGTCTCTTATACACATCTCCGAGCCCACGAGACCGTACTAGAT
+
CCCCCFFFFFFFGGGGGGGGGGHGHHGGGGGGGGGGHHHHHHHHHHHHHHHHHHHGFHHGHGFGGGGGGHHHHGGEFGHHHHGGGGEGHGHHHHGGGGGGFHGHFGHHHHHHGHHGHHHHFHFFHHHD?D@DGHGDDGGGGG.GGHHHHC
@M02034:409:000000000-BFKT7:1:1106:18390:4371 1:N:0:34
AAAGTCGAGGTGCCTAAAGTGGCAACCCAGACTTGTCCTACGGTTGGTGGTGTAGAGCTTCCTGTAGCCGCATGGTGTTCGTACTTAAATATGGTACTAATTTTTCCAATTTTCGCT
+
BBBBBFBBBBBBGGGGGGGGGGGHHDGFGGDGHH3GGFHGBEGHGGEEC1FFA3F5D5BF5FFDGFDB3AE>BEC55?EG1E2?FGEG3FBBFB44BEGH444B43B44B3FG4//E
@M02034:409:000000000-BFKT7:1:1106:11610:4373 1:N:0:34
AAAGTCGAGGTGCCTAAAGTGGCAACCCAGACTCCTCAGTCTGTTGGTGGTGTAGAGCTTCCTGTAGCCGCATGGCGTTCGTACTTAAATATGGAACTAACCATTCCAATTTTCGCTGTCTCTATACACATCTCCGAGCCCACGAGACCG
+
BCBBCFCCCCCBGGGGGGGGGGGHHHHGGHHGHHHHHHHHHHHHHHHGGGFFHHHHHHHHHGHHHHHHHGGGGGHHGGGGGFHHHHHHHHHHHHFGHHHGHHHHFHHGHHHHHHGGGGGHHHHHHHEHGHHHHHHGCGGCGHGFGGGGGG
@M02034:409:000000000-BFKT7:1:1106:22676:4378 1:N:0:34
AAAGTCGAGGTGCCTAAAGTGGCAACCCAGACTAATAATCCTGTTGGTGGTGTAGAGCTTCCTGTAGCCGCATGGCGTTCGTACTTAAATATGGAACTAACCATTCCAATTTTCGCTGTCTCTTATACACATCTCCGAGCCCACGAGACC
+
CCCDCFBCCCCCGGGGGGGGGGGHHHHGGHHGHB35DAF5BAFHGHHGGGEFHHHHHHHHHHHHHHHHHGGGGGHHGGGGGGHHHHHHHHFHHHHHHHHHHHHHHHGHHHHHHHGGGGGHHHHHHHHHHGGHHHHHGDGGGGHGGGGGGG
@M02034:409:000000000-BFKT7:1:1106:8160:4381 1:N:0:34
GCTCTTAAAGAGGAGAAAGGTCATGGGTTTTCGTGCTTCTAACTTTACTCAGTTCGTTCTCGTCGACAATGGCGGAACTGGCGACGTGACTGTCGCCCCAAGCACCTGTCTCTTATACACATCTCCGAGCCCACGAGACCGTACTAGAT
+
A3ABBFFFFFFFGGEGGFGGBGHHGHGFFGG5EHGGGGHHHGHHGHHGFHBGFGGFEGHGEFBAFAE?EGHHFFG/EGHHHHGGGEEFHEHGHGFAEFEG/F/FGGCGFBHFFH2F@DFFHHFHFHFFGCCG/C<<A<DGCDCACFGFF
@M02034:409:000000000-BFKT7:1:1106:10089:4382 1:N:0:34
GCTCTTAAAGAGGAGAAAGGTCATGGTTTTTAGGGCTTCTAACTTTACTCAGTTCGTTCTCGTCGACAATGGCGGAACTGGCGACGTGACTGTCGCCCCAAGCAACCTGTCTCTTATACACATCTCCGAGCCCACGAGACCGTACTAGAT
+
CCCCCFFFFFFFGGGGGGGGGGHHHHFGHGGHHHHHHHHHHHHHHHHHHHHHHHHGGHHGHGFGGGGGGHHHHGGCFEHHHHGEFGEDHGGFHFFEGGEGEGCCGFHHHHHHHHHHHHHHHHGHHHHG>CFGGHGG<@GGGFFHGHHHHG
@M02034:409:000000000-BFKT7:1:1106:8563:4384 1:N:0:34
GCTCTTAAAGAGGAGAAAGGTCATGGGTGGTGGTGCTTCTAACTTTACTCAGTTCGTTCTCGTCGACAATGGCGGAACTGGCGACGTGACTGTCGCCCCAAGCAACCTGTCTCTTATACACATCTCCGAGCCCACGAGACCGTACTAGAT
+
BBBCCFFFFFFFGFFEFGGFGGFHHHHFGGEFGEGHHHHHHHHHHHHHHHHHGHHFFHHGHFBEEEEGCHGHHGGGGGHHHHEEEFEGGGHHHHGHEECADFFGGGGFHD=GFHHEHH22GHHHFFFD?D<DGEGA>AFGEADCEHHH0<
@M02034:409:000000000-BFKT7:1:1106:7572:4397 1:N:0:34
AAAGTCGAGGTGCCTAAAGTGGCAACCCAGACTTTTGCGGATGTTG
+
BBBBBFBBBBABGGGGGGGGGFGHHHHGGHHGHD5DG322A2AFAF
@M02034:409:000000000-BFKT7:1:1106:12313:4400 1:N:0:34
AAAGTCGAGGTGCCTAAAGTGGCAACCCAGACTTCTACTACTGTTGGTGGTGTAGAGCTTCCTGTAGCCGCATGGCGTTCGTACTTAAATATGGAACTAACCATTCCAATTTTCGCTGTCTCTTATACACATCTCCGAGCCCACGAGACC
+
BBBBBFBADBABGGGGGGGGGGGHHHGGGHHGHB5F555DFGHHHHGEFGEFHHHFHHHHGHHHHFHHHGGGGGHHGGGGGGHHHHFBGHHHHHFGFHGHHHGHHHHHDGGHHHGGGGGFHHHHHHGFHHFHGHHHG?CFCGHGC/DGGA
@M02034:409:000000000-BFKT7:1:1106:9524:4402 1:N:0:34
AAAGTCGAGGTGCCTAAAGTGGCAACCCAGACTAGTCAGAAGGTTGGTGGTGTAGAGCTTCCTGTAGCCGCATGGCGTTCGTACTTAAATATGGAACTAACCATTCCAATTTTCGCTGTCTCTTATACACATCTCCGAGCCCACGAGAC
+
CBCCCFCABCCCGGGGFGGGGGGHHHHDGHHGHGHHHHHHHHGGGHGGFGEFGFHGGGHHHHHHHHHHHGGGGGHHGGGGGFGGHHFFFHHHHEGGGFGHHHFGHHHGHHHHHHGCGGGGFHGFGHFHFHEHHHFDE/BD?FHGGGGGG
@M02034:409:000000000-BFKT7:1:1106:8608:4406 1:N:0:34
AAAGTCGAGGTGCCTAAAGTGGCAACCCAGACTAATCCGGGGGTTGGTGGTGTAGAGCTTCCTGTAGCCGCATGGCGTTCGTACTTAAATATGGAACTAACCATTCCAATTTTCGCTGTCTCTTATACACATCTCCGAGCCCACGAGACC
+
>>>AAFA1>AAAGGG1BGGFGGFFHHGGGHFFHFHHFHGGGEGGGGGFFFFFG@G211GE@BGHGFFFGEGEEGEBEEEFE<EHAGHDBFDFGH1BB1GFC<1<DFFEFGGHH@CFGC/???FGGFGFFBDGFHE1<-<ACEACC@-.<=
@M02034:409:000000000-BFKT7:1:1106:9025:4412 1:N:0:34
AAAGTCGAGGTGCCTAAAGTGGCAACCCAGACTGTGCATCAGGTTGGTGGTGTAGAGCTTCCTGTAGCCGCATGGCGTTCGTACTTAAATATGGAACTAACCATTCCAATTTTCGCTGTCTCTTATACACATCTCCGAGCCCACGAGACC
+
BBBABDAABBABGGGGGGGGGGGHFHHGGHHGHHFGHHHHHHHHHHGGGGEFGFHFHHGHFHHHHHHHHGGGGGHFGEGGGEFHHHHHHHHHHEFFHGHFHHGHFHFFHHHHGHGGGGGHHEFHFHGHHFFHGH?FF?CCGFHGGGGGFE
@M02034:409:000000000-BFKT7:1:1106:10331:4412 1:N:0:34
GCTCTTAAAGAGGAGAAAGGTCATGGGGAGGGGTGCTTCTAACTTTACTCAGTTCGTTCTCGTCGACAATGGCGGAACTGGCGACGTGACTGTCGCCCCAAGCAACCTGTCTCTTATACACATCTCCGAGCCCACGAGACCGTACTAGA
+
BBBBBFFFFFFFGGEAFGGFGGHHHHHGGGGGGGGGHHHHHHHGHHHHHFHHHHHFEHHGFFFEGFGGGHGHHGGFGGHHHHGFFE<EHGHHHHGGAABDGGFFHFGFFGHGGGFHHHFFBDF?GGHGG@@DFCC<-@<A.DGHGHHHF
@M02034:409:000000000-BFKT7:1:1106:14679:4414 1:N:0:34
GCTCTTAAGAGGAGAAAGGTCATGGTGGGTAGTGCTTCTAACTTTACTCAGTTCGTTCTCGTCGACAATGGCGGAACTGGCGACGTGACTGTCGCCCCAAGCAACCTGTCTCTTATACACATCTCCGAGCCCACGAGACCGTACTAGA
+
BBABBFFFFFFBFECGFCFDBE5DGDGEGAFFDGFHGFHHGHHHFHHHHHHGHHFEGGFHFFEE?E?AGGHGFGCEGFHHEEEGFEFAFHFGFFE?E@EEGFFGFF2FFFFFFBBFFHHEHF2FDFA>CC@F//D@CDDFG<.EFGED
@M02034:409:000000000-BFKT7:1:1106:9060:4417 1:N:0:34
AAAGTCGAGGTGCCTAAAGTGGCAACCCAGACTGGTCCTACTGTTGGTGGTGTAGAGCTTCCTGTAGCCGCATGGCGTTCGTACTTAAATATGGAACTAACCATTCCAATTTTCGCTGTCTCTTATACACATCTCCGAGCCCACGAGACC
+
AABCBFABBCCCGGGGGGGGGGGHHHHGGHHGHHDHFHHGGHGGGHHEGGEFHHFGFFFHHFGHGBG5EEEEEEHAEEEF?FBGGF4BFD4BG333@FG@E13FGHFGHGFEGGE/EGEFFBGF4F4D4FGGGHDBC@?/DFEFGGCD?C
@M02034:409:000000000-BFKT7:1:1106:9079:4419 1:N:0:34
AAAGTCGAGGTGCCTAAAGTGGCAACCCAGACTGGTCCTACTGTTGGTGGCGTAGAGCTTCCTGTAGCCGCATGGCGTTCGTACTTAAATATGGAACTAA
+
3ABBBFBADBABGGGGGGGGGGGHHHHGGHAEEGHFGFGHFHFEG3AAA?2AEEEGGHFFHFGH5GHGFD0>EEFFEEEAFE2FFG43FF4BE333B3GB
@M02034:409:000000000-BFKT7:1:1106:12304:4421 1:N:0:34
AAAGTCGAGGTGCCTAAAGTGGCAACCCAGACTTCTGCGACTGTTGGTGGTGTAGAGCTTCCTGTAGCCGCATGGCGTTCGTACTTAAATATGGAACTAACCATTCCAATTTTCGCTGTCTCTTATACACATCTCCGAGCCCACGAGACC
+
ABBAAFABBBBBGGGGGGGGGGGHFHHGGHHGHHHHHHGGGGFHGHHGGGGGHGH5GGHHHGHHHGHHHGGFGGHFGGGGGGHHHHHHHHHHGF3@GHHHGHGHHHFF4FHHHHGGGGDGHHHHFHHFGFFEFHFBE?DGDFHGGC?DDE
@M02034:409:000000000-BFKT7:1:1106:12407:4422 1:N:0:34
AAAGTCGAGGTGCCTAAAGTGGCAACCCAGACTTGTCCGCCGGTTGGTGGTGTAGAGCTTCCTGTAGCCGCATGGCGTTCGTACTTAAATATGGAACTAACCATTCCAATTTTCGCTGTCTCTTATACACATCTCCGAGCCCACGAGACC
+
BCCCCFCCCCBCGGGGGGGGGGGHHHHGGHHGHHHHHHGGGGGGGGGEGGGFHFHGHGHHHHHHHHHHHGGGGGHCFEGGGFFHHHHHHHHHHHFFHHGGHHFHHHHGHHHHHHGGGGGHHGHHHHGHHHGHHHBGGCGGGGHGGGGGGG
@M02034:409:000000000-BFKT7:1:1106:14352:4428 1:N:0:34
GCTCTTAAAGAGGAGAAAGGTCATGGGGGAGCGGGCTTCTAACTTTACTCAGTTCGTTCTCGTCGACAATGGCGGAACTGGCGACGTGACTGTCGCCCCAAGCAACCTGTCTCTTATACACATCTCCGAGCCCACGAGACCGTACTAGAT
+
BBBBBFFFFFFFGGGGGGGGDGFBHHHGFGCFGGGGGHHGHHHHHHHHHGHHFHHGEHHGHGAEEEEFGFHGHGGEFGHHGHGCGG@DHGHHHHGHGGGGDHGHHGHHHFHHHHHHFHHGHEGHGFGDCFGGGHGCACGGGC:CAGGGG;
@M02034:409:000000000-BFKT7:1:1106:11588:4428 1:N:0:34
GCTCTTAAAGAGGAGAAAGGTCATGCCTAAGGCTTCTAACTTTACTCAGTTCGTTCTCGTCGACAATGGCGGAACTGGCGACGTGACTGTCGCCCCAAGCAACCTGTCTCTTATACACATCTCCGAGCCCACGAGACCGTACTAGATCTC
+
ABBBBFFFFFFFGGEGGGGGGGGDGHGFHHFGHHHHHHGHHHHFHHHEHHHHGGFEFFFFFEAEGGFHHHGGGGEGHHHE/EEEFGFHHHBGEEECFEGABGG0CG3FGFHGDG3FG?DFFHFHGDGGCEFGGCGFGEC.<EHHHFFDGH
@M02034:409:000000000-BFKT7:1:1106:12391:4432 1:N:0:34
AAAGTCGAGGTGCCTAAAGTGGCAACCCAGACTTGTCCGCCGGTTGGTGGTGTAGAGCTTCCTGTAGCCGCATGGCGTTCGTACTTAAATATGGAACTAACCATTCCAATTTTCGCTGTCTCTTATACACATCTCCGAGCCCACGAGACC
+
AAAAADA>ADAAFEF111BEFGCHGHGGGHAGHHHHHHGGGGCEEGGEFGEFH1GHHFHEGFDGFFHHFGG/EAFFEEEFGEBHHHHFHHGHF111BFBFGFFGHFFFFHGHHHGGG?AHHGFHFHFFFHEHGHFDC//<<FEFGCCFAC
@M02034:409:000000000-BFKT7:1:1106:8958:4432 1:N:0:34
GCTCTTAAAGAGGAGAAAGGTCATGGGGGTGGGGGCTTCTAACTTTACTCAGTTCGTTCTCGTCGACAATGGCGGAACTGGCGACGTGACTGTCGCCCCAAGCAACCTGTCTCTTATACACATCTCCGAGCCCACGAGACCGTACTAGAT
+
ABCCCFFFFFFFGGEEGGGGGGCHHHHGGGGGGGGGGHHHHHHHHHHHHHHHGHHGGHHGHFBEFFGEFHHHHGGEGGHHHHGGGGCGHGFHHHGEFGC/AFFGGFGHHHBGGGHFHHB=<GGFHHGG?CCDC.EC;CGGEF..AAFGG;
@M02034:409:000000000-BFKT7:1:1106:19495:4439 1:N:0:34
AAAGTCGAGGTGCCTAAAGTGGCAACCCAGACTGGGGGTAGGGTTGGTGGTGTAGAGCTTCCTGTAGCCGCATGGCGTTCGTACTTAAATATGGAACTAACCATTCCAATTTTCGCTGTCTCTTATACACATCTCCGAGCCCACGAGACC
+
BCCBBFCCDBABGGGGGGGGGGGHHHHGGHHGHHHHGGEEGGGHHGGEFGEFHHHHHHHHHHHHHHHHHGGEGGHHGGGGGGHHHHHGHHGHHHGGHHHHHHHHHHGGHHHHHGGGGGGHGHHHHHHHHHFFGHGGG@CFGGHGGGGGGF
@M02034:409:000000000-BFKT7:1:1106:9065:4441 1:N:0:34
AAAGTCGAGGTGCCTAAAGTGGCAACCCAGACTGGTCCTACTGTTGGTGGTGTAGAGCTTCCTGTAGCCGCATGGCGTTCGTACTTAAATATGGAACTAACCATTCCAATTTTCGCTGTCTCTTATACACATCTCCGAGCCCACGAGACC
+
A?ABADAABBAAGGGF4AFFFGGGGGFFGHHGHG2FGGHHHHGGHFAAAE1FGHHFHHGGFHHHHFFHHGEEGGHGGGGGGA2GGHHFGHBFGGFGFFFEHGFFHFBFFFHHFHGGEFGHGHGHFHGHDGFFHGHFGGCDGGHGGGCGFF
@M02034:409:000000000-BFKT7:1:1106:23106:4446 1:N:0:34
GCTCTTAAAGAGGAGAAAGGTCATGAGGATGAGGGCTTCTAACTTTACTCAGTTCGTTCTCGTCGACAATGGCGGAACTGGCGACGTGACTGTCGCCCCAAGCAACCTGTCTCTTATACACATCTCCGAGCCCACGAGACCGTACTAGAT
+
BCCCCFFFFFFFGGGGGGGGGGGHHHHHHHHHHGGGHHHHHHHHHHHHHHHHHHHGGHHGHGFGGGGGGHHHHGGGGGHGHHGGGGGGHGGHHHGHGGGGGGGFFGHHHHHHHHHHHHHBHHGHHGHGFGGGGHGDADDDEGAGDHHHHG
@M02034:409:000000000-BFKT7:1:1106:16715:4452 1:N:0:34
GCTCTTAAAGAGGAGAAAGGTCATGGGTGCTTCGGCTTCTAACTTTACTCAGTTCGTTCTCGTCGACAATGGCGGAACTGGCGACGTGACTGTCGCCCCAAGCAACCTGTCTCTTATACACATCTCCGAGCCCACGAGACCGTACTAGA
+
AABBCFFFFFFFGGGGGGGFFGFHHHHGECHHHGGGGGHHHHHHHHHHHHHHHHHFEHHGHFFEEGEEGHGHHGGEFEFHHHEEGFEFHFHHHHGHGGGGGGFBGHHHHHHGHHHGGHHHFHHHHFHGCCDFFFF<<@EEFGEHC.GHH
@M02034:409:000000000-BFKT7:1:1106:8055:4453 1:N:0:34
GCTCTTAAAGAGGAGAAAGGTCATGGGGGAGAGGGCTTCTAACTTTACTCAGTTCGTTCTCGTCGACAATGGCGGAAC
+
BBBBBFFFBFDFCGFCGBBFGGHFGFAE?2EGG222FAEGB5AFGFGBGF5AFFHG1FGE5F1EE0>EEGFHFGC//>
@M02034:409:000000000-BFKT7:1:1106:22341:4457 1:N:0:34
AAAGTCGAGGTGCCTAAAGTGGCAACCCAGACTCAGAAGAATGTTGGTGGTGTAGAGCTTCCTGTAGCCGCATGGCGTTCGTACTTAAATATGGAACTAACCATTCCAATTTTCGCTGTCTCTTATACACATCTCCGAGCCCACGAGACC
+
AAAAADBBDCBCGGGGGGGGGGEHHHHGCGHGHHHHHHHGHHHHHHAEFEEFHHHGHHHHFGHHGHHHGGGFGGGHCGGFGFHHHHHHF4GHHFDGFHFHHGHHHHEH4BGHHFGGGCGHHHHHHHEHHFFHHFFG?C@/DGHG@DCCDG
@M02034:409:000000000-BFKT7:1:1106:16118:4462 1:N:0:34
GCTCTTAAAGAGGAGAAAGGTCATGGCTTCGTCTGCTTCTAACTTTACTCAGTTCGTTCTCGTCGACAATGGCGGAACTGGCGACGTGACTGTCGCCCCAAGCAACCTGTCTCTTATACACATCTCCGAGCCCACGAGACCGTACTAGAT
+
CCCCCFFFFFFFGGGGGGGGGGHHHHHHHHGHGHGHHHHHHHHHHHHHHHHHHHHGGHHGHGFGGGGGGHHHHGGGGGHHHHFGGGEGHGHHGHGHGGGGGHGHHGGHHGHHGHHHHFFHHHHHHHHGCCGGGHGFCCGGGCDHGGHHB<
@M02034:409:000000000-BFKT7:1:1106:22359:4463 1:N:0:34
AAAGTCGAGGTGCCTAAAGTGGCAACCCAGACTCAGAAGAATGTTGGTGGTGTAGAGCTTCCTGTAGCCGCATG
+
BBBCCFBBCCCCGGGGGGGGGGGHHHHGGHGCCE3BB533AFH5AGE222EA13D555A35BDE55A53EE0EA
@M02034:409:000000000-BFKT7:1:1106:8072:4466 1:N:0:34
GCTCTTAAAGAGGAGAAAGGTCATGGGGGAGAGGGCTTCTAACTTTACTCAGTTCGTTCTCGTCGACAATGGCGGAACTGGCGACGTGACTGTCGCCCCAAGCAACCTGTCTCTTATACACATCTCCGAGCCCACGAGACCGTACTAGA
+
BCCCCFFFFFFFGGEGFFGGGGFHHHCGGGFFFGGGHHHHHHFHHFFHHHFHFHHGEFHGHFAEGFEEGHGHHGGECGHHHEFEGGEGHGHHHHGADDBCAEEBFGHHHGHFDFGBD1<?GFFGHH1A@CFGEEGG-DDGG?D.AHHHG
@M02034:409:000000000-BFKT7:1:1106:17246:4469 1:N:0:34
AAAGTCGAGGTGCCTAAAGTGGCAACCCAGACTGATAAGCATGTTGGTGGTGTAGAGCTTCCTGTAGCCGCATGGCGTTCGTACTTAAATATGGAACTAACCATTCCAATTTTCGCTGTCTCTTATACACATCTCCGAGCCCACGAGACC
+
CCCDDFCCCCCBGGGGGGGGGGGHHHHGGHHGHHEHHHFHBEGHHHHEFGGFHFHHHHHHHHHHHHHHHGGGGGHHGEGGGGHHHHHHHHHHGHFGHHHHHHHHGHHFHHHHHHGGGGAGHGHHHHHHHHHHHHHHGGGGGGHGGGGGG?
@M02034:409:000000000-BFKT7:1:1106:9115:4475 1:N:0:34
GCTCTTAAAGAGGAGAAAGGTCATGATTACTCATGCTTCTAACTTTACTCAGTTCGTTCTCGTCGACAATGGCGGAACTGGCGACGT
+
ABA?AFFFFFDFFGGGGFGGGGHHF5GBHFFGGHFHHGHHHHHHHHHHHHGHHHHGGFHGHGGGFGFFGHHHHGGGGGGFB1EEC/>
@M02034:409:000000000-BFKT7:1:1106:12946:4478 1:N:0:34
GCTCTTAAAGAGGAGAAAGGTCATGTTTTCTCGTGCTTCTAACTTTACTCAGTTCGTTCTCGTCGACAATGGCGGAACTGGCGACGTGACTGTCGCCCCAAGCAACCTGTCTCTTATACACATCTCCGAGCCCACGAGACCGTACTAGAT
+
BBBBBFFFFFFFGGGFGGGGGGFHHHHHHHHHGGHGGHHHHHHHHHHHHHHHHHHFEFHGHFFEGECEGHHHHGGGGGHHHHFEFGFGHGHHHFFEGGCEFGFCGGHHHHHHFHHHHFGGHHGHFHEFCGGGGGGDCCGGGGGEDHHH0=
@M02034:409:000000000-BFKT7:1:1106:15860:4485 1:N:0:34
GCTCTTAAAGAGGAGAAAGGTCATGACGAAGAGTGCTTCTAACTTTACTCAGTTCGTTCTCGTCGACAATGGCGGAACTGGCGACGTGACTGTCGCCCCAAGCAACCTGTCTCTTATACACATCTCCGAGCCCACGAGACCGTACTAGAT
+
BBBBBFFFFFFFGFGGGGGGBGHHHHHGGGGGHFHHHHHHHHHHHHHHHHGHHHHGGHHGHGFEFEFGFHGFFGGGGGGFHEGGGG>/GGHHHHGHGGGGEHGHHHHGHFFHFHHGHHHHFGGFHHGFCCGGFHED?DGDGFAHGFHHF=
@M02034:409:000000000-BFKT7:1:1106:9837:4494 1:N:0:34
AAAGTAGGTGCCTAAAGTGGCAACCCAGACTAGGGATGGGGTTGGTGGTGTAGAGCTTCCTGTAGCCGCATGGCGTTCGTACTTAAATATGGAACTAACCATTCCAATTTTCGCTGTCTCTATACACATCTCCGAGCCCACGAGACCGTA
+
ABCAAFFFFFFFGGGGGGGGGGHHHGGHHGHHHHGHHGGHGGGGGGGGEGHGHHHGHHHHHHHHHHHGGEEGHGGGGGGGHHHHHFGHFHGF@GFHFGFHHHHHHHHHHHHHGGGGFHHHGHHFHFFHHHHHGGBFGGGHGGGGGGGGGC
@M02034:409:000000000-BFKT7:1:1106:13456:4500 1:N:0:34
GCTCTTAAAGAGGAGAAAGGTCATGTTGGGTCGTGCTTCTAACTTTACTCAGTTCGTTCTCGTCGACAATGGCGGAACTGGCGACGTGACTGTCGCCCCAAGCAACCTGTCTCTTATACACATCTCCGAGCCCACGAGACCGTACTAGAT
+
ABCCCFFFFFFFGGGGGGGGGGGHHHHHHGGHGGGGGHHHHHHHHHHHHHHHHHHGEHHGHFBFGGGGCHFGGGGCCEHHHHGFEGEFHFHHGHGEGGGGGGFFHHHHHHHHGHHGHEHHHHHHHHHGCDGGGHGG-CDGE@<GDHHGH;
@M02034:409:000000000-BFKT7:1:1106:14639:4501 1:N:0:34
GCTCTTAAAGAGGAGAAAGGTCATGGGTGGTCGGGCTTCTAACTTTACTCAGTTCGTTCTCGTCGACAATGGCGGAACTGGCGACGTGACTGTCGCCCCAAGCAACCTGTCTCTTATACACATCTCCGAGCCCACGAGACCGTACTAGAT
+
CCCDDFFFFFFFGGGGGGGGGGHHHGHGGGGHGGGGGHHHHHHHHHHHHHHHGHHGFHHGHFFEFEEGGHHHHGGGGGGHHGGGGGEGHGHHHHGHGGGGGHGHHGFHHHGHFHHGHHGGHHHHHHHGCF@FFHGCCGFFGGFHGHHHF=
@M02034:409:000000000-BFKT7:1:1106:10426:4504 1:N:0:34
AAAGTCGAGGTGCCTAAAGTGGCAACCCAGACTAATAAGAATGTTGGTGGTGTAGAGCTTCCTGTAGCCGCATGGCGTTCGTACTTAAATATGGAACTAACCATTCCAATTTTCGCTGTCTCTTAACACATCTCCGAGCCCACGAGACCG
+
CCBCBFBCCCBCGGGGGGGGGGGHHHHGGHHGHHHHHHHHHHHHHHHGFGEFGHHHHHHHHHHHHHHHHGGGGGHHGGGGGGHHHHHGHHHHHFGFHHGHHHHHHHGHGHHHHHGGGGGGHGHHHHFHHFHHHHHGGGGGGHGGGGGGGG
@M02034:409:000000000-BFKT7:1:1106:12200:4506 1:N:0:34
AAAGTCGAGGTGCCTAAAGTGGCAACCCAGACTCCGCCTCAGGTTGGTGGTGTAGAGCTTCCTGTAGCCGCATG
+
AAAAADAADDBBGGGGCGGGGGGHHHGGGHGGHGHGGGGGGHHHGHGFE?EFAAG5GB3FBFFGGFEBG?EEEG
@M02034:409:000000000-BFKT7:1:1106:18187:4506 1:N:0:34
AAAGTCGAGGTGCCTAAAGTGGCAACCCAGACTTGTCCTCAGGTTGGTGGTGTAGAGCTTCCTGTAGCCGCATGGCGTTCGTACTTAAATATGGTACTAACCATTCCAATTTTCGCTGTCTCTTATACACATCTCCG
+
ABBBBDABBBBBGGGGFGGGGFEHFEEEFHFGHHDGHHHGCHHHHGCGFEGGHFHBHBGHDFHGHFHF3EEEEEE1>EEFEGEEFHF3BGBHH344BG@@@13BG?F4?GHHH4>EG/E?GEGHFGB442?F?F?2?
@M02034:409:000000000-BFKT7:1:1106:16925:4509 1:N:0:34
AAAGTCGAGGTGCCTAAAGTGGCAACCCAGACTAATAATCAGGTTGGTGGTGTAGAGCTTCCTGTAGCCGCATGGCGTTCGTACTTAAATATGGAACTAACCATTCCAATTTTCGCTGTCTCTTATACACATCTCCGAGCCCACGAGACC
+
BCCCCFBBCCBCGGGGGGGFGGGHHHHGGHHGHHHH5DFG5FGGGHGFFGEFHHHHHHHHHGHHHHHHHGGGGGHHGGGGGGHHHHHHHHHHHHHHGHHHHHHHHHHHHHHHHHGGGGGFHFHHHHBGHGHHHHHHGBDGGGHGGGGGG<
@M02034:409:000000000-BFKT7:1:1106:9850:4513 1:N:0:34
AAAGTAGTTGCCTAAAGTGGCAACCCAGACTAGGGATGGGGTTGGTGGTGTAGAGCTTCCTGTAGCCGCATGGCGTTCGTACTTAAATATGGAACTAACCATTCCAATTTTCGCTGTCTCTATACACATCTCCGAGCCCACGAGACCGTA
+
AAAAAB3B3BDFFFFF13BBEBGHHGFCE0FDHHFHCGEC??A/AEFEEFHDDFGBFEHHFF1FFFFGCEAEHAFEGFCE0/FFFHBGDFGF1B1BDBGHFHHHGFHHFHFG/?<EADFBFBGFFFFFG1FGE//CC//FF?</<?C@.<
@M02034:409:000000000-BFKT7:1:1106:23275:4514 1:N:0:34
AAAGTCGAGGTGCCTAAAGTGGCAACCCAGACTGGGGGTGGGGTTGGTGGTGTAGAGCTTCCTGTAGCCGCATGGCGTTCGTACTTAAATATGGAACTAACCATTCCAATTTTCGCTGTCTCTTATACACATCTCCGA
+
CBCCCFCCCCCCGGGGGGGGGGGHHHHGGHHGHHGFGGGFGGEAEGFAEEGE?@G3@4FGBGHFF4GDFEG?FGF0>?EFE<2?FGHGBGHFFF33BFGHC?2BGDH3B?F?H2B/<??GD1?G1D1?1F?GGG11CD
@M02034:409:000000000-BFKT7:1:1106:8383:4516 1:N:0:34
AAAGTCGAGGTGCCTAAAGTGGCAACCCAGACTGCGGTTGGGGTTGGTGGTGTAGAGCTTCCTGTAGCCGCATGGCGTTCGTACTTAAATATGGAACTAACCATTCCAATTTTCGCTGTCTCTTATACACATCTCCGAGCCC
+
>3>>AFAAD@AAFGGGGGFEGFACBGF?2FGAHH3EEAAEGGG1EEGEF1BFGHGFGGFF5GHHH@G5FE>EEFGEEEE1??1/G44B3BBFGB3BFGG33FFGFFBFGBGHHGGDFG<1BDGG>F>2>F1FFG1FACD//F
@M02034:409:000000000-BFKT7:1:1106:10810:4529 1:N:0:34
AAAGTCGAGGTGCCTAAAGTGGCAACCCAGACTTCTAGTAAGGTTGGTGGTGTAGAGCTTCCTGTAGCCGCATGGTGTTCGTACTTAAATATGGAACTAACCATTCCAATTTTCGCTGTCTCTTATACACATCTCCGAGC
+
BBBBBFAA@BBBFGG5FGGFGGGHHHHGGHHGHHDGFHEFGHFHHHEEFDFFAAGFHD3F5GGFHBEADEECGGE5BB?FEE2FFFHFFHGGHG33@F3E313BFEG4BGGHF4EEG/?BBBBE44B?FG3BEFFDD//<
@M02034:409:000000000-BFKT7:1:1106:11742:4530 1:N:0:34
AAAGTCGAGGTGCCTAAAGTGGCAACCCAGACTAATTATACTGTTGGTGGTGTAGAGCTTCCTGTAGCCGCATGGCGTTCGTACTTAAATATGGAACTAACCATTCCAATTTTCGCTGTCTCTTATACACATCTCCGAGCCCACGAGACC
+
AAABBFBCCCABGGGGGGGGGGGHHHHGGHHGHHHHHHHHHHHHHHHGGGEFGGHHHHHHHHHHHHHHHGGGGGHHGGGGGGHHHHHHHHGHHHGHHHHHHHHHHHHHHHHHHHGFFGGGHHHHHHFHGHGHHHFHGFGGGGHGGGGGGG
@M02034:409:000000000-BFKT7:1:1106:21001:4531 1:N:0:34
AAAGTCGAGGTGCCTAAAGTGGCAACCCAGACTAATACTACTGTTGGTGGTGTAGAGCTTCCTGTAGCCGCATGGCGTTCGTACTTAAATATGGAACTAACCATTCCAATTTTCGCTGTCTCTTATACACATCTCCGAGCCCACGAGACC
+
CCBCCFCCCBCBGGGGGGGFGGGHHGHGFGGGHHHHGHHHHHHEHFEFGGGGHHGFFHHHFHHHHFHHGFC?EGA1EEEGFEFAGGGFFFFEGH3@FGFFCGBGHHHFEGGHH4EFGGAGHHGHGFD4DFGHBFFDE/@BG/C/B?@DGG
@M02034:409:000000000-BFKT7:1:1106:15739:4532 1:N:0:34
AAAGTCGAGGTGCCTAAAGTGGCAACCCAGACTAATAAGCAGGTTGGTGGTGTAGAGCTTCCTGTAGCCGCATGGCGTTCGTACTTAAATATGGAACTAACCATTCCAATTTTCGCTGTCTCTTATACACATCTCCGAGCCCACGAGACC
+
AAABAFBBBBABGGGGGGGGGGGGHGHGGHHGHHHHHHHHHHHGGHGGGGEFHHHGHHHHHHHGFHHHHGGGGGHHGGGGGGGHHHHGHHHHHHFFGHHGHHGHGHGHHHHHHEFGGGGHHGHHGHHHGHEHHHHHGCGGFGHGGGGGGF
@M02034:409:000000000-BFKT7:1:1106:8392:4532 1:N:0:34
AAAGTCGAGGTGCCTAAAGTGGCAACCCAGACTGCGGTTGGGGTTGGTGGTGTAGAGCTTCCTGTAGCCGCATGGCGTTCGTACTTAAATATGGAACTAACCATTCCAATTTTCGCTGTCTCTTATACACATCTCCGAGCCCACGAGACC
+
A?AAADAABDAAFGGGBGEAGFGHHHHGGGHDGHHFG2EEGGEAEEGEFGEEGGHHHHBGFGHGFBGGHFGEGGGGE1>?EE2FGHHFHHGGGHF3GGFEGHHHFDHGHHHHHHGGDGDEHFFFFGFFFF2GFHDD?@</AEHGGGGGGF
@M02034:409:000000000-BFKT7:1:1106:23108:4539 1:N:0:34
GCTCTTAAAGAGGAGAAAGGTCATGGGGGGTGGTGCTTCTAACTTTACTCAGTTCGTTCTCGTCGACAATGGCGGAACTGGCGACGTGACTGTCGCCCCAAGCAACCTGTCTCTTATACACATCTCCGAGCCCACGAGACCGTACTAGA
+
BCBCCFFFFFFFGGEFGGGGGGHHHHGGGG>EFEGHHHHHHHHHHHHHHHHHGHHFDHHGHF?DFCFGGHHHHFGCCGFHHHGFGGAFHGGHFHEEGGGFGGEFFFGFGGGGGGGGGGGFGGFGGGGFA>9BEFFB;>9;EDAEDEFFF
@M02034:409:000000000-BFKT7:1:1106:24630:4542 1:N:0:34
GCTCTTAAAGAGGAGAAAGGTCATGAGGGCGCGGGCTTCTAACTTTACTCAGTTCGTTCTCGTCGACAATGGCGGAACTGGCGACGTGACTGTCGCCCCAAGCAACCTGTCTCTTATACACATCTCCGAGC
+
A1AAAFFFFFFFGCEGF1GGDGHFHHHHEGGGGGGGGGHHHHHHHHHHHHHFDF@FEHHGHGGCEEGGGHFHHGG/@EHFHEGC@@>BGGGHHHE/BCC?CGFHHG0GHFH1FGFGF11>FGHFGHD<-<<
@M02034:409:000000000-BFKT7:1:1106:18513:4547 1:N:0:34
AAAGTCGAGGTGCCTAAAGTGGCAACCCAGACTCCTCAGACGGTTGGTGGTGTAGAGCTTCCTGTAGCCGCATGGCGTTCGTACTTAAATATGGAACTAACCATTCCAATTTTCGCTGTCTCTTATACACATCTCCGAGCCCACGAGACC
+
BBBBBFBBBBBBGGGGGGGGGGGHHHHGGHHGHHHHHHHHHGGGGGGGGGFFHHHGHFHHGHGHHGHHHGGEEGHAEEFFGGHHHHHFHHGHHF33EHHGGFFGHHGFHHHHHHGGGGGHHHHHHHHFGCFHGHHFG/BD@FHFGGGDFF
@M02034:409:000000000-BFKT7:1:1106:22423:4550 1:N:0:34
GCTCTTAAAGAGGAGAAAGGTCATGTCTTCTTCTGCTTCTAACTTTACTCAGTTCGTTCTCGTCGACAATGGCGGAACTGGCGACGTGACTGTCGCCCCAAGCAACCTGTCTCTTATACACATCTCCGAGCCCACGAGACCGTACTAGAT
+
BCCCCFFFFFFFGGGGGGGGGGHHH6FGGHHFGHHHHHHHGHFHHHHHHHEHAGHFEHHGGFBEFEFFGHGHFGGECFFHHGGEFGGCGGHFGHGAEFGGGGCGGHHGHHGHHGHEHHH3FDFFGGFG<BCCAACAAC.EGD.CEHHH0<
@M02034:409:000000000-BFKT7:1:1106:15737:4550 1:N:0:34
AAAGTCGAGGTGCCTAAAGTGGCAACCCAGACTAATAAGCAGGTTGGTGGTGTAGAGCTTCCTGTAGCCGCATGGCGTTCGTACTTAAATATGGAACTAACCATTCCAATTTTCGCTGTCTCTTATACACATCTCCGAGCCCACGAGACC
+
BCCCBFBBDBBBFGGGGGGGGGGHHHHGGHHGHHGHHHHGHHHGFGGEFGEFGFHHHHHHHHHHGFHHHGG?EGHHGGGGGGHHHEGFHHHHHHGFHEFGFADGFHGHGGHGHHGFEAEFHGHHHHGHFFFHFHHFGF/BFGFGCF?DGG
@M02034:409:000000000-BFKT7:1:1106:9064:4551 1:N:0:34
AAAGTCGAGGTGCCTAAAGTGGCAACCCAGACTCATAATAATGTTGGTGGTGTAGAGCTTCCTGTAGCCGCATGGCGTTCGTACTTAAATATGGAACTAACCATTCCAATTTTCGCTGTCTCTTATACACATCTCCGAGCCCACGAGACC
+
BCCCCFCCCCCCGGGGGGGGGGGGHHHGGHHGHHHHHHHHHHHHHHHGGGEFHHHHHHHHHHHHHHHHHGGGGGHHGGGGGFHHHHHHHHHHHHFHHHHHHHGHGHGHHHHHHHGGGGGHHHHHHHGHFHHHHHHGF<DGGGHGGGGGGF
@M02034:409:000000000-BFKT7:1:1106:7629:4551 1:N:0:34
GCTCTTAAAGAGGAGAAAGGTCATGGTGTTTCGTGCTTCTAACTTTACTCAGTTCGTTCTCGTCGACAATGGCGGAACTGGCGACGTGACTGTCGCCCCAAGCAACCTGTCTCTTATACACATCTCCGAGCCCACGAGACCGTACTAGAT
+
CCCCCFFFFFFFGGGGGGGGGGGHHHFFBEHHGHGGGHHHHHHHHHHHHHHHHHHGEHHGHGFFGGEGFHHHHGGFGGHHHHGGGGGGHGHHHHGFEFGDFGGHHHHHHHGHHHHFHGHFHHGGHHDDGGGGGGGG@CGDGGGHGHHFG=
@M02034:409:000000000-BFKT7:1:1106:7929:4554 1:N:0:34
GCTCTTAAAGAGGAGAAAGGTCATGGGGAGGGGGGCTTCTAACTTTACTCAGTTCGTTCTCGTCGACAATGGCGGAACTGGCGACGTGACTGTCGCCCCAAGCAACCTGTCTCTTATACACATCTCCGAGCCCACGAGACCGTACTAGAT
+
>AAABFFFFFFFGGGGGGGGGGHHHHGGGGGGGGGGGHHHHHHHHHHHHHHHHGHF?GHGHGFGGGCGGHHHGGG-@CHHFCC@CGCDHEHHHHGGGFGGGFFFBFGFGFGGFFGGGGGGGGFFFFFFFCFFFEFF>DDFEF.:DFFFFB
@M02034:409:000000000-BFKT7:1:1106:22720:4562 1:N:0:34
AAAGTCGAGGTGCCTAAAGTGGCAACCCAGACTAAGGAGTCTGTTGGTGGTGTAGAGCTTCCTGTAGCCGCATGGCGTTCGTACTTAAATATGGAACTAACCATTCCAATTTTCGCTGTCTCGTATACACATCTCCGAGCCCACGAGACC
+
ABBBBFCCCCCCGGGGGGGGGGGHHHHGGHHGHHHHHHHGHHHHHHHEFGAFFFHHHHHHHHHGGHHHHGEEGGGHFGGFGGHHHHHGHHHHHFGFGGGFHHGHGHGGHHHHHHFEEGGHHGFFGHHHGHGGGHFHFFGBGGHGGGFGGE
@M02034:409:000000000-BFKT7:1:1106:19624:4567 1:N:0:34
GCTCTTAAAGAGGAGAAAGGTCATGGGGGTTGGTGCTTCTAACTTTACTCAGTTCGTTCTCGTCGACAATGGCGGAACTGGCGACGTGACTGTCGCCCCAAGCAACCTGTCTCTTATACACATCTCCGAGCCCACGAGACCGTACTAGAT
+
ABBBBFFFFFFFGGGGGGGGGGHHHHHGGGGFGEGHHHHHHHHHHHHHHHHHHHHFFHHGHGFEGGEEGHHHHGGEGEHHHEE@EGEGHFFHHHFADBDFDHFGGGHBGHHHFHHHHHGHHGFCGHFA@CCGGGFA?@DAEGGHGHHHHG
@M02034:409:000000000-BFKT7:1:1106:23122:4567 1:N:0:34
GCTCTTAAAGAGGAGAAAGGTCATGACGTGTGGTGCTTCTAACTTTACTCAGTTCGTTCTCGTCGACAATGGCGGAACTGGCGACGTGACTGTCGCCCCAAGCAACCTGTCTCTTATACACATCTCCGAGCCCACGAGACCG
+
CCCCCFFFFFFFGGGGGGGGGGHHH54AAEF4EAFGHHHHHHHHHHHHHHHHHHHGGHHGHGFGGGGFGHHHHGGEECHHHGGGGGGGHGHHHHGGGGGGGHGFGGHHHHHHGHHHHHHFHGGHHHHGCFCGGHGGAFFG.<
@M02034:409:000000000-BFKT7:1:1106:14349:4569 1:N:0:34
GCTCTTAAAGAGGAGAAAGGTCATGGTTGGGGGTGCTTCTAACTTTACTCAGTTCGTTCTCGTCGACAATGGCGGAACTGGCGACGTGACTGTCGCCCCAAGCAACCTGTCTCTTATACACATCTCCGAGCCCACGAGACCGTACTAGAT
+
CBCCCFFFFFFFGGGGGGGGGGHHHHAFG?E2AAEFHHGHHHHHHHHHHHGHHHHFEHGGHGFEGGGGGHHHHGGEGGGHGGEEGGEEHGHHFHGEDDFGDHGHHHHHHHHHHHHHHHHGHHHHHGFGGGGGGFEA@DGGEDACFHFHFC
@M02034:409:000000000-BFKT7:1:1106:9015:4574 1:N:0:34
AAAGTCGAGGTGCCTAAAGTGGCAACCCAGACTCAGAAGGAGGTTGGTGGTGTAGAGCTTCCTGTAGCCGCATGGCGTTCGTACTTAAATATGGAACTAACCATTCCAATTTTCGCTGTCTCTTATACACATCTCCGAGCCCACGAGACC
+
BBCAAFBBDBBBGGGGGGGGGGGHHHHGGHHGHHFH3FHHHHGGHHGEFGEFGDHEHFGHGHHHHFHFHFGCGEHAEEEFFEEGHHHHFGHDGH33EGGGFC3FFGFBFGGHH4EFGEADEGGGFFGHGHHHHHGFG@CCFEFGGCCFG?
@M02034:409:000000000-BFKT7:1:1106:22902:4575 1:N:0:34
GCTCTTAAAGAGGAGAAAGGTCATGGTGAGTCCGGCTTCTAACTTTACTCAGTTCGTTCTCGTCGACAATGGCGGAACTGGCGACGTGACTGTCGCCCCAAGCAACCTGTCTCTTATACACATCTCCGAGCCCACGAGACCGTACTAGAT
+
CCCCCFFFFFFFGGEAGGGFGGGHHHGGHHHHHGGGGGHHHHHHHHHHHHHHHHHGGHHGHGFFGEGGGHHHHGGEFGHHHHGGGGGGHGHHGHGGEGGGGHFFCFFHFFGHHHHHHD2FBGHGHHHG?D?CFGFGCCGGGGDHGHFHB=
@M02034:409:000000000-BFKT7:1:1106:13834:4575 1:N:0:34
AAAGTCGAGGTGCCTAAAGTGGCAACCCAGACTCAGAAGAATGTTGGTGGTGTAGAGCTTCCTGTAGCCGCATGGCGTTCGTACTTAAATATGGAACTAACCATTCCAATTTTCGCTGTCTCTTATACACATCTCCGAGCCCACGAGACC
+
BCCCAFBCBCBCGGGGGGGGGGGHHHHGGHHGHHHHHHHHHHHGHHHGGGEFHGHHHHHHGHHHHHHHHGGGGGHHGGGGGGHHHHHHHHHHHHHFHHGHHHGHHHGHHHGHHHGGGGGHHHHHHHHHHHGHHHFHDCGGGGHGGGGGGG
@M02034:409:000000000-BFKT7:1:1106:19351:4586 1:N:0:34
AAAGTCGAGGTGCCTAAAGTGGCAACCCAGACTTGTTCTGCGGTTGGTGGTGTAGAGCTTCCTGTAGCCGCATGGCGTTCGTACTTAAATATGGAACTAACCATTCCAATTTTCGCTGTCTCTTATACACATCTCCGAGCCCACGAGACC
+
CCCCCFCCCCCCGGGGGGGFGGGHHHHGGHHGHHHHHHHHHGGGGGGEGGEFHHHGHHHHHHHHHHHHHGGFGGHHGGGGGGGHHHHGHHHHHHFHHHHHHHHHHHHHHHHHHHGGGGGHHHHHHHHHGHGHGHHGGCGGGGHGGGGGDE
@M02034:409:000000000-BFKT7:1:1106:10271:4587 1:N:0:34
GCTCTTAAAGAGGAGAAAGGTCATGTCTTCTTCTGCTTCTAACTTTACTCAGTTCGTTCTCGTCGATAATGGCGGAACTGGCGACGTGACTGTCGCCCCAAGCAACCTGTCTCTTATACACATCTCCGAGCCCACGAGACCGTACTAGA
+
CCCCCFFFFFFFGGGGFGGGGGFHHHHHHHHHHHHHHHHHHHHHHHHHHHHHHHHGFHHGHFFEEAFHGHHHHGGCEFHHHGGFGGEGHGGHHHGGGGGGDHFHGFBEHHFBFHHGHH3BCGFFHGED/C@DEGF@?CD<FG<FGHFHH
@M02034:409:000000000-BFKT7:1:1106:12966:4588 1:N:0:34
GCTCTTAAAGAGGAGAAAGGTCATGCCTTCTACTGCTTCTAACTTTACTCAGTTCGTTCTCGTCGACAATGGCGGAACTGGCGACGTGACTGTCGCCCCAAGCAACCTGTCTCTTATACACATCTCCGAGCCCACGAGACCGTATTAGAT
+
BBCCCFFFFFFFGGGGGGGGGGGHHHHHHHHHHHHHHHHHHHHHHHHHHHHHHHHGFHHGHFBEGGGGGHHHHGGGGGHHHHGGGGGGHGGHHHGHGGGGGHGHHHHHHHHHHHHHHHHHHHHFGHFGGDDGGHGC/@EGGG<G.<DGFD
@M02034:409:000000000-BFKT7:1:1106:21750:4593 1:N:0:34
GCTCTTAAAGAGGAGAAAGGTCATGGTGGGTGGTGCTTCTAACTTTACTCAGTTCGTTCTCGTCGACAATGGCGGAACTGGCGACGTGACTGTCGCCCCAAGCAACCTGTCTCTTATACACATCTCCGAGCCCACGAGACCGTACTCGAT
+
BBBBBFFFFFFFGGGGGGGGFGHHHHFGGGEFGEGHHHHHHHHGHHHHHHHHHHGGGHHGHFFEGGEGEHGHHGGGGGHGHHGGGGCFHGEHHHGGGGB<BGFGHFFFH2<GBGHDHHBFCFHCFGFD?DCGACGA>AAD.<<<CE0;:;
@M02034:409:000000000-BFKT7:1:1106:15363:4597 1:N:0:34
GCTCTTAAAGAGGAGAAAGGTCATGTGTCGTAGTGCTTCTAACTTTACTCAGTTCGTTCTCGTCGACAATGGCGGAACTGGCGACGTGACTGTCGCCCCAAGCAACCTGTCTCTTATACACATCTCCGAGCCCACGAGACCGTACTAGAT
+
1AAAAFFFFFDFG1EEGGGGFGGHGGGDGGFFCGBHGFFGHFHHHHFFGHBGHGHGGHAFGGEECGCGGHHH0EE?EEH1GA@EEE>>FCB1BFFHFGEEGHG0FFGHCGBF22GFGFD21<@<@></</</F/C@-<CGG-<<CC<D0<
@M02034:409:000000000-BFKT7:1:1106:22556:4600 1:N:0:34
AAAGTCGAGGTGCCTAAAGTGGCAACCCAGACTTCTTGTCAGGTTGGTGGTGTAGAGCTTCCTGTAGCCGCATGGCGTTCGTACTTAAATATGGAACTAACCATTCCAATTTTCGCTGTCTCTTATACACATCTCCGAGCCCACGAGACC
+
BCCCCFCCCCBBGGGGGGGGGGGGHHHGGHHGHHHHHHHHHHHHHHGFFGEGGFHFHFFHGHHGGHHHHGGCEGHFFEGGGEFHHHHGHHGHHHEGFHHHHHFHHGHFHGFHHEFGGGEHHHHHHGHHFFGHHHFHF@DGCGHGGGGGGE
@M02034:409:000000000-BFKT7:1:1106:10245:4602 1:N:0:34
AAAGTCGAGGTGCCTAAAGTGGCAACCCAGACTTCTTCTCCTGTTGGTGGTGTAGAGCTTCCTGTAGCCGCATGGCGTTCGTACTTAAATATGGAACTAACCATTCCAATTTTCGCTGTCTCTTATACACATCTCCGAGCCCACGAGACC
+
ABABAFBCCCABGGGGGGGGGGGGHHHGGHHGHHHHHHHHHHHHHHHGGGGFGHHHHHHHHHHFHHHHHGGGGGHGGGGGGGHHHHHHHHGHHHHHGHHGHHHHHHHHHHHHHHGGFCFGHHEGHHHHHHEHGHFHGGGFGGHGGGFGGC
@M02034:409:000000000-BFKT7:1:1106:11637:4602 1:N:0:34
GCTCTTAAAGAGGAGAAAGGTCATGGTGGAGAGGGCTTCTAACTTTACTCAGTTCGTTCTCGTCGACAATGGCGGAACTGGCGACGTGACTGTCGCCCCAAGCAACCTGTCTCTTATACACATCTCCGAGCCCACGAGACCGTACTAGAT
+
ABBBBFFFFFDFGFGGGGGGDGFGHF5FFHHHFGGGHHHHHHHHHHHHHHHHHHHFEHHGHGFFGECFGHHHHGGCGGHHHGFGGGGFHGHHHHGHGGEAFFGHHHHHHHBFGGHEFHG2@GHHHGHGGGGGG.FA@GFGEGCGGHHEH=
@M02034:409:000000000-BFKT7:1:1106:18250:4602 1:N:0:34
AAAGTCGAGGTGCCTAAAGTGGCAACCCAGACTCTGGGTAGTGTTGGTGGTGTAGAGC
+
BBBBBFBBBBBBGGGGGGGGGGGHGGHGGHHGH3G5GHHHDG3A5AAA22B113D5A5
@M02034:409:000000000-BFKT7:1:1106:10228:4618 1:N:0:34
AAAGTCGAGGTGCCTAAAGTGGCAACCCAGACTTCTTCTCCTGTTGGTGGTGTAGAGCTTCCTGTAGCCGCATGGCGTTCGTACTTAACTATGGAACTAACCATTCCAATTTTCGCTGTCTCTTATACACATCTCCGAGCCCACGAGAC
+
AAAAAFAAD1>AGGGGGBGGGGGHHHHGAHHGGHHHFGHHHHHFGHAEFGE/GGHHHHGHHHHHFFBGHGGGGFGHGGGFGGHHHHEG1BBFHBGHFHGHGFGGHHBGDFGFGFECFEEFHEHHHHDHGGDGGGDGC//<CEHG/A/??
@M02034:409:000000000-BFKT7:1:1106:10760:4620 1:N:0:34
GCTCTTAAAGAGGAGAAAGGTCATGGGTGTTGGTGCTTCTAACTTTACTCAGTTCGTTCTCGTCGACAATGGCGGAACTGGCGACGTGACTGTCGCCCCAAGCAACCTGTCTCTTATACACATCTCCGAGCCCACGAGACCGTACTAGAT
+
CCCCCFFFFFFFGGGGGGGGGGHHHHGGEGGHHGGHHHHHHHHHHHHHHHHHHHHFFHHGHFFEGGFGGHHHHGGGGGHHHHGGGGEGHGHHHHGHFEEEDGFFHHHHHHHHHHHHHHHHHHHHHGHGGGGGGHGFCGGGGGGGGHHHHD
@M02034:409:000000000-BFKT7:1:1106:16563:4621 1:N:0:34
GCTCTTAAAGAGGAGAAAGGTCATGTGTGTTAGTGCTTCTAACTTTACTCAGTTCGTTCTCGTCGACAATGGCGGAACTGGCGACGTGACTGTCGCCCCAAGCAACCTGTCTCTTATACACATCTCCGAGCCCACGAGACCGTACTAGA
+
BBCCCFFFFFFFGGGGGGGGGGHHHGHHHHHHGHHHHHHHHHGHHHHHHHHGGHHFEGHGIFBEEEEEGHFHHGGFFEHHHHEFGGEFHFHHGHGEGGEGEGFGGGHHHGHHHHHHHHHFHHHFGHHDBFCGGGGD/<EAGF.GGHHHH
@M02034:409:000000000-BFKT7:1:1106:10246:4621 1:N:0:34
AAAGTCGAGGTGCCTAAAGTGGCAACCCAGACTTCTTCTCCTGTTGGTGGTGTAGAGCTTCCTGTAGCCGCATGGCGTTCGTACTTAAATATGGAACTAACCATTCCAATTTTCGCTGTCTCTTATACACATCTCCGAGCCCACGAGACC
+
ABBABFAADDABFGGGGGGGGGFHHHHGG2GGHGHHFHHHHHEFGFEGGGGFHHHHBFHHFHH5FGHGGEEEGEA10EEGEEGHHHHHHHHBBB3BGHHHFEDFGFHGEGHHHF/FG/<?EGHHHHHHHGHHHHHHG?/BCEEFGC/<EF
@M02034:409:000000000-BFKT7:1:1106:10428:4624 1:N:0:34
GCTCTTAAAGAGGAGAAAGGTCATGACTCATTCTGCTTCTAACTTTACTCAGTTCGTTCTCGTCGACAATGGCGGAACTGGCGACGTGACTGTCGCCCCAAGCAACCTGTCTCTTATACACATCTCCGAGCCCACGAGACCGTACTAGAT
+
BBBBBFFFFFFFG4AGCGFGDGGGHCCHHGHHHHHHHHHHHHHHHHHHHHHHHGHGGHHGHGFGGGEEEGHHHGGCEGHHGHGGGGGGEGHFHHGHGGGGEGGFGFHHHHHHHHHHHHBBGHHHHGHGDGFGGAFGGGGGEFGED.=0D=
@M02034:409:000000000-BFKT7:1:1106:21554:4630 1:N:0:34
GCTCTTAAAGAGGAGAAAGGTCATGACTCGGATGGCTTCTAACTTTACTCAGTTCGTTCTCGTCGACAATGGCGGAACTGGCGACGTGACTGTCGCCCCAAGCAACCTGTCTCTTATACACATCTCCGAGCCCACGAGACCGTACTAGAT
+
CCCCCFFFFFFFGGGGGGGGGGGHHHGHHGGGGGGGHHHHHHHHHHHHHHHHHHGGGHGGHGFEGGGGGHHHHGGEGGHHHHGGGGGGHGHHHHGHGGFCGGGFGGHFHHFHGHHHHHHHFBFGFHGGGFGGGHFG@DGFGGGFGHHHD=
@M02034:409:000000000-BFKT7:1:1106:11270:4637 1:N:0:34
GCTCTTAAAGAGGAGAAAGGTCATGACTTCTCATGCTTCTAACTTTACTCAGTTCGTTCTCGTCGACAATGGCGGAACTGGCGACGTGACTGTCGCCCCAAGCAACCTGTCTCTTATACACATCTCCGAGCCCACGAGACCGTACTAGAT
+
CCBCCFFFFFFFGGGGGGGFGGHHHHHHHHHHHHHHHHHHHHHHHHHHHHHHHHHGEHHGHFAEGGGGGHHHHGGCGGHHHHGGGGEGHGHHHHGGFGGDEHGHHHHHHHHHHHHHHHGGFFGFHHHGFGGGGHGG<ADFGGDEDHHGHG
@M02034:409:000000000-BFKT7:1:1106:6707:4639 1:N:0:34
AAAGTCGAGGTGCCTAAAGTGGCAACCCAGACTAGTAAGGATGTTGGGGGTGTAGAGCTTCCTGTAGCCGCATGGTGTTC
+
ABBAAFBBBBAAGGGGFGGFGGGHHHHGGHHGHFGH5F5F3G33BBG?A0EEA3G5B5F35B@5B5F5@>E>EEC3B1?@
@M02034:409:000000000-BFKT7:1:1106:23910:4641 1:N:0:34
AAAAGTCGAGGTGCCTAAAGTGGCAACCCAGACTCAGCCTCATGTTGGTGGTGTAGAGCTTCCTGTAGCCGCATGGCGTTCGTACTTAAATATGGAACTAACCATTCCAATTTTCGCTGTCCTTATACACATCTCCGAGCCCACGAGACC
+
BBCBBFFBABCBGGGGGGGGGGHFHHHHGGHCGHHFGGHHHGGHGGFHEFGEFGHHHHHHHHHHHGFHHHGCFGGGFFEEFFGHHHFFGHHHHHG@EGHHFFGHHHHBHHHHHHFEDAGGHHHHHHHHFHHHHHGFG@DGDFCECFGDDF
@M02034:409:000000000-BFKT7:1:1106:19219:4645 1:N:0:34
GCTCTTAAAGAGGAGAAAGGTCATGACTTCTGATGCTTCTAACTTTACTCAGTTCGTTCTCGTCGACAATGGCGGAACTGGCGACGTGACTGTCGCCCCAAGCAACCTGTCTCTTATACACATCTCCGAGCCCACGAGACCG
+
CCDCDFFFFFFFGGGGGGGGGGHHHHHHHHH55DFGHHHHHHHHHHHHHHHHHHHGGHHGIGGGGGGGGHHHHGGGGGHHHHGGGGGGHGHHHHGHGGGGGHGHHHHHHHHHHHHHHHHDHHHFHHHGGGGGGHGCDDGGAD
@M02034:409:000000000-BFKT7:1:1106:18956:4646 1:N:0:34
AAAGTCGAGGTGCCTAAAGTGGCAACCCAGACTAAGGGGGGTGTTGGTGGTGTAGAGCTTCCTGTAGCCGCATGGCGTTCGTACTTAAATATGGAACTAACCATTCCAATTTTCGCTGTCTCTTATACACATCTCCGAGCCCACGAGACC
+
CCCCCFBCCCBCGGGGGGGGGGGGHHHGGHHGHGHHHHGGGGGGGHHGGGCFGHHHHHHHHHHHHHHGHGGGGGHHGFGGGDGHHHHFHHFHHHFGHHGHHHHHHHHHHHHHHHGGGGGGGGGGGGFGGGEGFGGGGDGGGGGFFFFFFF
@M02034:409:000000000-BFKT7:1:1106:7674:4652 1:N:0:34
GCTCTTAAAGAGGAGAAAGGTCATGGGTTCTTCTGCTTCTAACTTTACTCAGTTCGTTCTCGTCGACAATGGCGGAACTGGCGACGTGACTGTCGCCCCAAGCAACCTGTCTCTTATACACATCTCCGAGCCCACGAGACCGTACTAGAT
+
3AABBFFFFFFFGGGGGGGGGGHHGHDGGGHHHHGGHHGHHHHHGHHHHHGHHHHGFHHGHGBEGGGGGHHHGGGCECGGHHGGGGGGHGHHHHGEGGGCGHECGFHHGHHHHHHHHDDGHGGGHHFGGGCGGFGGCCEDA-.<ACFBB<
@M02034:409:000000000-BFKT7:1:1106:18295:4668 1:N:0:34
GCTCTTAAAGAGGAGAAAGGTCATGCTTCGTAGGGCTTCTAACTTTACTCAGTTCGTTCTCGTCGACAATGGCGGAACTGGCGACGTGACTGTCGCC
+
>AAAAFBFBFBF1FAGFFFGGGHFHFHHHEGFCECAGFFHHFHHHFHFHEDFHHFCEHFGFFGCE?/A/EGHBEC//>G10A@@?EE/?/BGFF//?
@M02034:409:000000000-BFKT7:1:1106:12359:4671 1:N:0:34
AAAGTCGAGGTGCCTAAAGTGGCAACCCAGACTCATAATAATGTTGGTGGTGTAGAGCTTCCTGTAGCCGCATGGCGTTCGTACTTAAATATGGAACTAACCATTCCAATTTTCGCTGTCTCTTATACACATCTCCGAGCCCACGAGACC
+
ABABAFBBBCBBFGGGGGGFGGGFFHGGGGHGHHHHHHHHHHHHHHHFGGEFGHHHHFHHHHHHHHHHHGGEEEHGGGGFGFHGGHGGHHFHHHFFFHHGHHHHEHGHHHHHHHGGGGGHEHHHHHGHFCDHFGBBE?FC@CAFCFDDGF
@M02034:409:000000000-BFKT7:1:1106:10391:4675 1:N:0:34
GCTCTTAAAGAGGAGAAAGGTCATGGGGGTGAGTGCTTCTAACTTTACTCAGTTCGTTCTCGTCGACAATGGCGGAACTGGCGACGTGACTGTCGCCCCAAGCAACCTGTCTCTTATACACATCTCCGAGCCCACGAGAC
+
CCCCCFFFFFFFGGGGGGGGGGHHH44AEA22FGGHFHHHHHHHHHHHHHHHHHHGEHHGHFFEGFGGGHHHFGGEGGHHHHGGGFFGHGHHHHGHGGGGDHFFGHHHHHHHHHHGHGHHHGHHHGGECCFGGHGD<CEG
@M02034:409:000000000-BFKT7:1:1106:19356:4676 1:N:0:34
GCTCTTAAAGAGGAGAAAGGTCATGGGTTTTCGGGCTTCTAACTTTACTCAGTTCGTTCTCGTCGACAATGGCGGAACTGGCGACGTGACTGTCGCCCCAAGCAACCTGTCTCTTATACACATCTCCGAGCCCACGAGACCGTACTAGAT
+
CCCCCFFFFFFFGGGGGGGGFGFGGHDGFGGHGGGGGHHHHHHHHHHHHHHHHHHGGHHGHFFEEEEGGHHHHGGEFGHHHHGGGGFGHGHHHHGEFGGAFGECGFHHHHFHHHHGHHHHHGHHHHHDCDCGEFGG-CGGGGGHGHGHGG
@M02034:409:000000000-BFKT7:1:1106:21054:4680 1:N:0:34
GCTCTTAAAGAGGAGAAAGGTCATGCCTTTGACGGCTTCTAACTTTACTCAGTTCGTTCTCGTCGACAATGGCGGAACTGGCGACGTGACTGTCGCCCCAAGCAACCTGTCTCTTATACACATCTCCGAGCCCACGAGACCGTACTAGAT
+
CCCDDFFFFFFFGGGGGGGGGGHHHHHHHHHHHGGGGGHHHHHHHHHHHHHHHHHGGHHGHGFGGGGGGHHHHGGEGGHHHHGGGGGGHGHHHHGHGGGGGHGHGHHHHHHHHHHHHHHHHHHHHHHGGDGGGHGG@FGGGGGHGHHHHG
@M02034:409:000000000-BFKT7:1:1106:24728:4686 1:N:0:34
AAAGTCGAGGTGCCTAAAGTGGCAACCCAGACTGGGGGGGGGGTTGGTGGTGTAGAGCTTCCTGTAGCCGCATGGCGTTCGTACTTAAATATGGAACTAACCATTCCAATTTTCGCTGTCTCTTATACACATCTCCGAGCCCACGAGACC
+
CCBCCFBCCCCCGGGGGGGGGGGHHHHGGHHGHHHHGGGGFFFF?FFDEFAEFFFEFFFFFFFFFFFFFFFFFFFADDFFFDFFFFFFFFEFBFBFBFFFFFFFFFFFFFFFFBDDFFDFFFFFBFFFFF;FFFFEFB;=CFFFFD;DFE
@M02034:409:000000000-BFKT7:1:1106:13625:4696 1:N:0:34
GCTCTTAAAGAGGAGAAAGGTCATGGGGGGTCGGGCTTCTAACTTTACTCAGTTCGTTCTCGTCGACAATGGCGGAACTGGCGACGTGACTGTCGCCCCAAGCAACCTGTCTCTTATACACATCTCCGAGCCCACGAGACCGTACTAGAT
+
CCCCCFFFFFFFGGGGGGGGGGHHHHHGGGGGGGGGGHHHHHHHHHHHHHHHHHHGDHHGHGFGGGFGGHHHGGGCCFHHHHFGGGGGHGHHHHGGGGGGDEACFFFGGFGGGGGGGGGFGBBFFFFFFFFFFFFBBFDDFFDFFFFFEB
@M02034:409:000000000-BFKT7:1:1106:16145:4702 1:N:0:34
AAAGTCGAGGTGCCTAAAGTGGCAACCCAGACTGAGCAGATGGTTGGTGGTGTAGAGCTTCCTGTAGCCGCATGGCGTTCGTACTTAAATATGGAACTAACCATTCCAATTTTCGCTGTCTCTTATACACATCTCCGAGCCCACGAGACC
+
AABBAFBBCCAAGGGGGGGFGGGHHFHGGHHGHHHHHHHHGHHEGEGEFGEFGHHHHHHHHHHHGGHHHGGGGGHHGGGGFFHHHHHHHHFHGFFFHFFGGHGHHHGGHHHGHHGFFGFHHHHHFHHGFHGGHHGEDBFFCGHGGGGGGF
@M02034:409:000000000-BFKT7:1:1106:23326:4702 1:N:0:34
GCTCTTAAAGAGGAGAAAGGTCATGGGTTCTAGTGCTTCTAACTTTACTCAGTTCGTTCTCGTCGACAATGGCGGAACTGGCGACGTGACTGTCGCCCCAAGCAACCTGTCTCTTATACACATCTCCGAGCCCACGAGACC
+
AA?AAFFFFFDFGAEGGGGGGGFGHFH4FCHHC65FG5FHHHHFHBGFHHFHGGDFEHGGFGFEEEEFGHHGFGG0>EFFEAEGCGEFHGBFGF/E?E@EEFEEFGHHAFHHFHHBGF22FBGCGDHC<@?@C?FC??DDF
@M02034:409:000000000-BFKT7:1:1106:19826:4704 1:N:0:34
GCTCTTAAAGAGGAGAAAGGTCATGGGTCATGCTTCTAACTTTACTCAGTTCGTTCTCGTCGACAATGGCGGAACTGGCGACGTGACTGTCGCCCCAAGCAACCTGTCTCTTATACACATCTCCGAGCCCACGAGACCGTACTAGATCTC
+
CCCCCFFFFFFFGGGGGGGGGGGHHHGGHHHHHHHHHHHHHHHHHHHHHHHHGEHHGIGFFGCGGGHHHHGGFGGHHHGE/EEEFEFGFFBFHGGGGGHGHHHHHFDGHHHHFHHHHHHHGHGHDCGGGGHGD/ADFGG.FDHHGD=0DD
@M02034:409:000000000-BFKT7:1:1106:11040:4707 1:N:0:34
GCTCTTAAAGAGGAGAAAGGTCATGGTGTTTCGTGCTTCTAACTTTACTCAGTTCGTTCTCGTCGACAATGGCGGAACTGGCGACGTGACTGTCGCCCCAAGCAACCTGTCTCTTATACACATCTCCGAGCCCACGAGACCGTACTAGAT
+
BCCCCFFFFFFFGGGGGGGGGGHHHHFGGGHHGHGGGHHHHHHHHHHHHHGHHHHGGHHGHFAEEEFDFHHHHGGFCGFHHHGGGGGGHGHHHHGGGGGEGHEHHHHHHHHHHHHHHHHHHHHFHGHGFGGGGHGF@DDDGGGHGHHFB=
@M02034:409:000000000-BFKT7:1:1106:23345:4709 1:N:0:34
GCTCTTAAAGAGGAGAAAGGTCATGGGTTCTAGTGCTTCTAACTTTACTCAGTTCGTTCTCGTCGACAATGGCGGAACTGGCGACGTGACTGTCGCCCCAAGCAACCTGTCTCTTATACACATCTCCGAGCCCACGAGACCGTACTAGAT
+
CCCCCFFFFFFFGGGGGGGGGGGHHHHGGHHHHHHHHHHHHHHHHHHHHHHHHHHGGHHGHGFGGGGFGHHHHGGGGGHHHHGGGGGGHGHHHHGFEFGGDHGGHHGHHHHHHHHGHHHFHHHGHHHD@CCFGHGGCGGGGGAGDEGGHD
@M02034:409:000000000-BFKT7:1:1106:16162:4713 1:N:0:34
AAAGTCGAGGTGCCTAAAGTGGCAACCCAGACTGAGCAGATGGTTGGTGGTGTAGAGCTTCCTGTAGCCGCATGGCGTTCGTACTTAAATATGGAACTAACCATTCCAATTTTCGCTGTCTCTTATACACATCTCCGAGCCCACGAGACC
+
AAAAAF?ADBBBGGGGEBBGFFGHHHHGFGFGHHHHFHGGFF335EEEFF?EHEHFHHFHHHHHGHHHHGG@EGGHGFGGG?2CFFHHHHFGHHH3FFB@FHDGHFHFGHFHHHGGGGEGHHFHHFFF?CGCBGHGDFGFCFHC?D?ADF
@M02034:409:000000000-BFKT7:1:1106:7985:4713 1:N:0:34
AAAGTCGAGGTGCCTAAAGTGGCAACCCAGACTTATCCGACTGTTGGTGGTGTAGAGCTTCCTGTAGCCGCATGGCGTTCGTACTTAAATATGGAACTAACCATTCCAATTTTCGCTGTCTCTTATACACATCTCCGAGCCCACGAGACC
+
BBABBFAADBABGGGGGGGFFEFCGHGDFAEGHG5DFGEAAEGGDGFGGFBFGHHGGHFHFFGHGHHHHFEEEGHHGGGGGGHHGHFFFFDHHH3EGFDGHHBBGHFH4BGHHHGGGGFFFHGHHHFGGGDHGHFHG?CC/FFF@CGGDC
@M02034:409:000000000-BFKT7:1:1106:7284:4715 1:N:0:34
GCTCTTAAAGAGGAGAAAGGTCATGACTACTCCGGCTTCTAACTTTACTCAGTTCGTTCTCGTCGACAATGGCGGAACTGGCGACGTGACTGTCGCCCCAA
+
CDCDDFFFFFFFGGGGGGGGGGHHHHHHHHHHHGCGGCHHHHHHGHHGHEHHBFDFGFFG5ABEGAE?FGEF2EG?@CFFGAE@EGEECEFFFDF/?AF/B
@M02034:409:000000000-BFKT7:1:1106:16023:4716 1:N:0:34
GCTCTTAAAGAGGAGAAAGGTCATGGGGGGGGGGGCTTCTAACTTTACTCAGTTCGTTCTCGTCGACAATGGCGGAACTGGCGACGTGACTGTCGCCCCAAGCAACCTGTCTCTTATACACATCTCCGAGCCCACGAGACCGTACTAGAT
+
CDCCDFFFFFFFGGGGGGGGGGGHHHGGGGGFFFFFFFFFFFFFFFFFFFFFFFFEDFFFFE9;@=BDAFFFBDA@FDFFFABFCF@DFFFFFFEEFF;DAEAFFFFFFFFFFFFEFFBFFFFFFFBD9=@FEF?@9>DF.C.ED.BFF;
@M02034:409:000000000-BFKT7:1:1106:22635:4735 1:N:0:34
GCTCTTAAAGAGGAGAAAGGTCATGCTTTTGCGTGCTTCTAACTTTACTCAGTTCGTTCTCGTCGACAATGGCGGAACTGGCGACGTGACTGTCGCCCCAAGCAACCTGTCTCTTATACACATCTCCGAGCCCACGAGACCGTACTAGAT
+
BCCCCFFFFFFFGGFGGGGGGGHHHFHHHHHHGGGGGHHHHHHHHHHHHHHGHHHFFHHGHGFEEFEFFHHHHGGEEFHHHFGGGGFGHGHEGHGGGGGGGHFGHFHHHHHHHHGFHHHHHHHHHHGD@DFCGHGC<@DGGC<GFHHHHH
@M02034:409:000000000-BFKT7:1:1106:23133:4740 1:N:0:34
AAAGTCGAGGTGCCTAAAGTGGCAACCCAGACTAATAAGACGGTTGGTGGTGTAGAGCTTCCTGTAGCCGCATGGCGTTCGTACTTAAATATGGAACTAACCATTCCAATTTTCGCTGTCTCTTATACACATCTCCGAGCCCACGA
+
AAA3AB>A@2>AEEGBFGGGGGGHHGHG2AGEFH3EEHFFDEFGGGCFF1FEC3F5D5BGBFFHHFFGFEEEEEFG/EFGG11?FGHFGFGHHG33F?E3BEBGFHHBBGFFB?/EE//BBFGGFHGFFBFFFHFD/@/</FE//<
@M02034:409:000000000-BFKT7:1:1106:19369:4746 1:N:0:34
AAAGTCGAGGTGCCTAAAGTGGCAACCCAGAAGGTTAAGGGTGTAGAGCTTCCTGTAGCCGCATGGCGTTCGTACTTAAATATGGTACTAACCATTCCAATTTTCGCTGTCTCTTATACACATCTCCGAGCCCACGAGACCGTACTAGAT
+
@AAAAFBA3AAACGFFGGGGGGFFFGFFGAGHGHFHHGHHHHGGHHHHGHHHEHHGHHHHGEGGGGGEAEFEEFHHHHEBEBGHHHHFHDDGFHHHGF@DFGHHHGEEEEFFGFHBGHB4FFFEFFG//<>>FGFB/BDCF@FEDGGHGG
@M02034:409:000000000-BFKT7:1:1106:14897:4746 1:N:0:34
AAAGTCGAGGTGCCTAAAGTGGCAACCCAGACTGGGGTGGGGGTTGGTGGTGTAGAGCTTCCTGTAGCCGCATGGCGTTCGTACTTAAATATGGAACTAACCATTCCAATTTTCGCTGTCTCTTATACACATCTCCGAGCCCACGAGACC
+
AAABAFBCCCAAGGGGGGGFGGGHHHHGGHHGHHHHGAAEECGEAFGBFEEEFFHDG@GGFGHHFEGFFGGEGGHAEEEGFEEHEHHHHHHHGHBBGHGGBGBGFFFEGHHHHHGGGGE2DFGHHHFHFHHHHHHHF?CCDGGEGGGDGE
@M02034:409:000000000-BFKT7:1:1106:15096:4750 1:N:0:34
AAAGTCGAGGTGCCTAAAGTGGCAACCCAGACTAATGGGAAGGTTGGTGGTGTAGAGCTTCCTGTAGCCGCATGGCGTTCGTACTTAAATATGGAACTAACCATTCCAATTTTCGCTGTCTCTTATACACATCTCCGAGCCCACGAGAC
+
AAAA>DAADDABGGGGGFGFFGGHFHGFGHHGHHGGHHHFGECBFGGEFGEFGHFGHHGGGHHHAEFFHGGGGGHGGGCFEEFHGHGGFHBHGFFB@GF3FGFGHFDHFGDG4FEEEAFBFBGHHHBD?G22FFGB?@CCFG/CC?@AC
@M02034:409:000000000-BFKT7:1:1106:24719:4751 1:N:0:34
GCTCTTAAAGAGGAGAAAGGTCATGGTGTCTGGTGCTTCTAACTTTACTCAGTTCGTTCTCGTCGACAATGGCGGAACTGGCGACGTGACTGTCGCCCCAAGCAACCTGTCTCTTATACACATCTCCGAGCCCACGAGACCGTACTAGAT
+
BBBBBFFFFFFFGGGGGGGGGGHHHH5FGHFHHHHHHHHHHHHHHGHHHHGGGHHGEHHGHFFEGEGGGHGHHGGEEGHHHEEGGGEGHEHHHGFAEGCEEHEGHHGHHHHFGHHHGHFGHEGFHHFGGGGGGAFGGGGGEGFHGEFHHD
@M02034:409:000000000-BFKT7:1:1106:6848:4757 1:N:0:34
GCTCTTAAAGAGGAGAAAGGTCATGCAGATTCGGGCTTCTAACTTTACTCAGTTCGTTCTCGTCGACAATGGCGGAACTGGCGACGTGACTGTCGCCCCAAGCAACCTGTCTCTTATACACATCTCCGAGCCCACGAGACCGTACTAG
+
AABBBFFFFFFFFGGGGFGGGGHHFH4GGFHHGHGGGHHHHHHHGHHHHHHHHHHGGHHGHFFEEEEAEHHHFGG>@EEHHFE@EGEFHFHGHGF?EDEFDGEGGFFFHFGGEFFDHFGDCGCBFD2A@C/AFCC@->ADFGGEAGFH
@M02034:409:000000000-BFKT7:1:1106:19354:4762 1:N:0:34
AAAGTCGAGGTGCCTAAAGTGGCAACCCAGAAGGTTAAGGGTGTAGAGCTTCCTGTAGCCGCATGGCGTTCGTACTTAAATATGGTACTAACCATTCCAATTTTCGCTGTCTCTTATACACATCTCCGAGCCCACGAGACCGTACTAGAT
+
CCCCCFABBBBBGGGGGGGGGGGHHHHGGHHHHHGGHHHHHHGGGHHHHHHHHHHHHHHHGGGGGHHGGGGGGHHHHHHHHHHHHGHHHHHHHHHHHHHHHHHHHGGGGGHHHHHHHHHHHHGHHHGCEDCGGHFGCGGGG?CCEHFGGG
@M02034:409:000000000-BFKT7:1:1106:18882:4764 1:N:0:34
GCTCTTAAAGAGGAGAAAGGTCATGGTTAGGGGGGCTTCTAACTTTACTCAGTTCGTTCTCGTCGACAATGGCGGAACTGGCGACGTGACTGTCGCCCCAAGCAACCTGTCTCTTATACACATCTCCGAGCCCACGAGACCGTACTAGAT
+
CCCCCFFFFFFFGGGGGGGGGGHHHHFHHHHHGGGGGHHHHHHHHHHHHHHGHHHGGHHGHGGGGGGGGHHHGGGDCGHHHEFGGG?FHGFHHHGGFDGGGEEFFFGEGGGGFGGFGFFGFB;BFFGGGGAFFFFF>DDFFFDFFFFF0;
@M02034:409:000000000-BFKT7:1:1106:12466:4766 1:N:0:34
GCTCTTAAAGAGGAGAAAGGTCATGGCGGGTGGTTCTTACTTTTTT
+
CCCCCFFFFFFFGGGGGGGGGGGHHF4EE22AA11AG5B55B553A
@M02034:409:000000000-BFKT7:1:1106:9821:4769 1:N:0:34
GCTCTTAAAGAGGAGAAAGGTCATGGTTGGTGGTGCTTCTAACTTTACTCAGTTCGTTCTCGTCGACAATGGCGGAACTGGCGACGTGACTGTCGCCCCAAGCAACCTGTCTCTTATACACATCTCCGAGCCCACGAGACCGTACTAGA
+
CCCCCFFFFF5FGGGGGGGFEGHHHHAFEAEFDEFGHHHGHHHHHHGHHHHHHHHGFGHGHFAEGGGGGHHGHGGGGGHHGHGFGGEGHGGHHHGECEFEGGGBFCGHAGHFHGHEEGHFHBFHHHHG?DCFGEFF@?AA.<<<<.<=G
@M02034:409:000000000-BFKT7:1:1106:6868:4770 1:N:0:34
GCTCTTAAAGAGGAGAAAGGTCATGCAGATTCGGGCTTCTAACTTTACTCAGTTCGTTCTCGTCGACAATGGCGGAACTGGCGACGTGACTGTCGCCCCAAGCAACCTGTCTCTTATACACATCTCCGAGCCCACGAGACCGTACTAGA
+
ABBBAFFFFFFFGGGFGFGFEGFHFHGHFHHHDFECGHHHHHHHHHHHHHGHHHHGFFHGBFAAEEEECFGGHGGGEEEFHFGGGGECGEFGHGEHGGEFACFHCCGEFGHHGHGGFFFGFGFHGHEGC@@D/<FC>C.<C@.<E.GFG
@M02034:409:000000000-BFKT7:1:1106:13426:4776 1:N:0:34
GCTCTTAAAGAGGAGAAAGGTCATGTCTTTTAAGGCTTCTAACTTTACTCAGTTCGTTCTCGTCGACAATGGCGGAACTGGCGACGTGACTGTCGCCCCAAGCAACCTGTCTCTTATACACATCTCCGAGCCCACGAGACCGTACTAGAT
+
CCCCCFFFFFFFGGGGGGGGGGHHHHHHHHHHHHHHHHHHHHHHHHHHHHHHHHHGGHHGHFBEGGGGGHHHHGGGGGHGHHGGGGGGGGHHHHGHGGGGGHGHGHHHHHHHHHGGHHHFHHHHFHHGGGGGGHGC>AGGGGDHGHHHGD
@M02034:409:000000000-BFKT7:1:1106:18689:4776 1:N:0:34
GCTCTTAAAGAGGAGAAAGGTCATGGTTGGTGGTGCTTCTAACTTTACTCAGTTCGTTCTCGTCGACAATGGCGGTACTGGCGACGTGACTGTCGCCCCCAG
+
3>AAAFDFDFB4CAEFAF4FDFBFFBGGAAE2AE2BGHFHDFFGFFHFGG5FFGFEGHGGDFFEE0AA0FGFE@E/1BFEBAE??EEEE/?3FFF/<<E//?
@M02034:409:000000000-BFKT7:1:1106:9216:4780 1:N:0:34
AAAGTCGAGGTGCCTAAAGTGGCAACCCAGACTACTAGTACTGTTGGTGGTGTAGAGCTTCCTGTAGCCGCATGGCGTTCGTACTTAAATATGGAACTAACCATTCCAATTTTCGCTGTCTCTTATACACATCTCCGAGCCCACGAGACC
+
AAABAFBBCCACGGGGGGGGGGGHHHHGGHHGHHHHHHHHHHHHHHHGGGFFHHHHHHHHHHHHHHHHHGGFGGHHGGGGGGHHHHHGHHFFGHBGHHGHHHHHHHGHHHHHHHGGGGGHHGHHGHGHFHGHHHFGGCCCCGFGGGGGGF
@M02034:409:000000000-BFKT7:1:1106:18670:4781 1:N:0:34
GCTCTTAAAGAGGAGAAAGGTCATGGTTGGTGGTGCTTCTAACTTTACTCAGTTCGTTCTCGTCGACAATGGCGGAACTGGCGACGTGACTGTCGCCCCA
+
A3>ABFFFFFBFCFEFFGGGGGFHHFFFEGAAEEEGHHHGGHHHHHHHHHFFFGDFEGHFFFF?EEE?EHHHEGG//EGHHGEECGFGF/G3GHE/EA/E
@M02034:409:000000000-BFKT7:1:1106:6929:4782 1:N:0:34
AAAGTCGAGGTGCCTAAAGTGGCAACCCAGACTGGGGGGGGGGTTGGTGGTGTAGAGCTTCCTGTAGCCGCATGGCGTTCGTACTTAAATATGGAACTAACCATTCCAATTTTCGCTGTCTCTTATACACATCTCCGAGCCCACGAGACC
+
AAAAAFBBBBABGGGGGGGGGGGFHHHGFHHGHHHHGGGGFFFFFFF:AD.AEFF9FFFFFFFFFFFFFFFFFFFFFAFFFDFFFFFEFF9/FFFFFFFFFFFFFFFFFFFFFFFBFFDFFFFFFFFFFFFFFFFFFAFFF..A>@DFFF
@M02034:409:000000000-BFKT7:1:1106:24272:4788 1:N:0:34
AAAGTCGAGGTGCCTAAAGTGGCAACCCAGACTAATAATAATGTTGGTGGTGTAGAGCTTCCTGTAGCCGCATGGCGTTCGTACTTAAATATGGAACTAACCATTCCAATTTTCGCTGTCTCTTATACACATCTCCGAGCCCACGAGACC
+
BBABBFBBBBAAGGGGGGGGGGGGFFCEFHHGFHHHHHHHHHFGHHGEFGAFGFHFHGHHHHHHGHHHHGGEGGHHGEGGGFHHHHHHHHGHHFEFHHHGHHFHHGHGHHHHHGGGGGGHHHHHHHHEHHGHHBGFFCGGGGHGGCGCA?
@M02034:409:000000000-BFKT7:1:1106:11350:4790 1:N:0:34
AAAGTCGAGGTGCCTAAAGTGGCAACCCAGACTACTCGTGATGTTGGTGGTGTAGAGCTTCCTGTAGCCGCATGGCGTTCGTACTTAAATATGGAACTAACCATTCCAATTTTCGCTGTCTCTTATACACATCTCCGAGCCCACGAGACC
+
CCCDDFACCCCCGGGGGGGGGGGHHHHGGHHGHHGHHGHHGHHHHHHGGGFFHHHHHHHHHHHHHHHHHGGGGGHHGGGGGGHHHHHHHHHHHHHHHHGGHHGHHHHHHHHHHHGGGGGHHGHHHHHHGGHHHHHGGCGGGEFGGGGGGG
@M02034:409:000000000-BFKT7:1:1106:23996:4792 1:N:0:34
AAAGTCGAGGTGCCTAAAGTGGCAACCCAGACTCATCCGACGGTTGGTGGTGTAGAGCTTCCTGTAGCCGCATGGCGTTCGTACTTAAATATGGAACTAACCATTCCAATTTTCGCTGTCTCTTATACACATCTCCGAGCCCACGAGACC
+
AAAAAFBBBCABGGGGGGGFGFEGHHHGGHHGGHHHHHEGGGFEFGGEFGEFGHHGHHHHHHHGHHHGGGGGGGHHF?EGFEGHHHGGGHHHHHHGHHHHHHGHGGGFFFFHHHGGGGDFHGHHHHHFHHHFHHFFE/CC@FGFCG?EDF
@M02034:409:000000000-BFKT7:1:1106:20632:4801 1:N:0:34
AAAGTCGAGGTGCCTAAAGTGGCAACCCAGACTTTTGGGGAGGTTGGTGGTGTAGAGCTTCCTGTAGCCGCATGGCGTTCGTACTTAAATATGGAACTAACCATTCCAATTTTCGCTGTCTCTTATACACATCTCCGAGCCCACGAGACC
+
BCBCCFCCBBABGGGGGGGFGGGHHHHGGHGGHHHHHGGGFFGEHHGGFGBFGHHHHHHHHHHHHHHHHGGGGGHGGGGGGGHHHHHFHHGHGHFFGHGHHHGGHHHHHHHHHHGGGGGGHHHHHHHHHHGHHHH2E/DGGGHGGGGGGG
@M02034:409:000000000-BFKT7:1:1106:9354:4804 1:N:0:34
GCTCTTAAAGAGGAGAAAGGTCATGGGTTTTCGTGCTTCTAACTTTACTCAGTTCGTTCTCGTCGACAATGGCGGAACTGGCGACGTGACTGTCGCCCCAAGCAACCTGTCTCTTATACACATCTCCGAGCCCACGAGACCGTACTAGAT
+
ABBBBFFFFFFFGGGGGGGFFGHHHHHGGGGHGHGGGHHHHHHHHHHHHHGHHHHFFHHGHFFEGECGGHHHGGGFFGHGHHEFGGGEHFHHHHFGGEGGGHGFGGHGHHHHFFHHHHHHHHGGGGGGGGGGGFGFCGGGGGF.DHFFHG
@M02034:409:000000000-BFKT7:1:1106:21877:4811 1:N:0:34
AAAGTCGAGGTGCCTAAAGTGGCAACCCAGACTAAGGAGGGGGTTGGTGGTGTAGAGCTTCCTGTAGCCGCATGGCGTTCGTACTTAAATATGGAACTAACCATTCCAATTTTCGCTGTCTCTTATACACATCTCCGAGCCCACGAGACC
+
AABBBFABDDAAGFGGGGGBFGFFHHCGGGAFHHHHHHGGFGCAAEF?FF?FBBGHGHGHHHHGEBGGDE?EEGGFGGGGEGFHHHGGGBFGGBEFCGFFCGFHBF3F3FGGHHGGDAADHGHHEHGG@<FFFG1FD?D@@CGEGGFFDE
@M02034:409:000000000-BFKT7:1:1106:10068:4813 1:N:0:34
GCTCTTAAAGAGGAGAAAGGTCATGGTGAATCGTGCTTCTAACTTTACTCAGTTCGTTCTCGTCGACAATGGCGGAACTGGCGACGTGACTGTCGCCCCCAGCAACCTGTCTCTTATCACATCTCCGAGCCCACGGG
+
BBBBBFFDFFFFGGEGFGGFDGHFHFABD4FFGHGGGHHHFFBGD5AFGEGEEFFFGGFGFFFEG?E?EHEFFFGEC/GGECEEEGFGEFGHDFF/?/E/><BC2FCGFGBD?BGHHHHBF2@F2@?/>A<F/F<-<
@M02034:409:000000000-BFKT7:1:1106:18105:4818 1:N:0:34
GCTCTTAAAGAGGAGAAAGGTCATGTTTAATCGGGCTTCTAACTTTACTCAGTTCGTTCTCGTCGACAATGGCGGAACTGGCGACGTGACTGTCGCCCCAAGCAACCTGTCTCTTATACACATCTCCGAGCCCAC
+
CCCCCFFFFFFFGGGGGGGGGGHHHHHHHHHFFGGGGHHHGHFHHHGFHHFHGHFFGHHGBFFFG?E?EGHG2FE??EHHHAECEGFGE/GHFEF/E?EB?GACFGHHGH2GBGHHHDD22FFCG2FD<@/CE.F
@M02034:409:000000000-BFKT7:1:1106:22204:4820 1:N:0:34
AAAGTCGAGGTGCCTAAAGTGGCAACCCAGACTAGTAATCCGGTTGGTGGTGTAGAGCTTCCTGTAGCCGCATGGCGTTCGTACTTAAATATGGAACTAACCATTCCAATTTTCGCTGTCTCTTATACACATCTCCGAGCCCACGAG
+
CCCBBFCCCCBAGGGGGFGGGGGHGHHGGHHGHF3FFFHDEFGG?A0AAAFFF3G5E5AE5GGGA5ABAEE0EEC1@?EF1>2?CEHGFHHFGF33FCHG303BG4G4?FGHD4</E/???FFD33B?F2?FGGG2C/<@D//?</A
@M02034:409:000000000-BFKT7:1:1106:15021:4821 1:N:0:34
GCTCTTAAAGAGGAGAAAGGTCATGTCTTCTAATGCTTCTAACTTTACTCAGTTCGTTCTCGTCGACAATGGCGGAACTGGCGACGTGATTGTCGCCCCAAGCAACCTGTCTCTTAT
+
BCDCCFFFFFFFGGGGGGGGGGHHHAGH5BDFHB5555DGD53A5BBAF55B5B5AE3AFAFGGG0E1E3AA2AE00>@331>>EE>1/B43B4?/?/></?/B3FC?0B23B3DDH
@M02034:409:000000000-BFKT7:1:1106:14127:4821 1:N:0:34
AAAGTCGAGGTGCCTAAAGTGGCAACCCAGACTCATAATAGTGTTGGTGGTGTAGAGCTTCCTGTAGCCGCATGGCGTTCGTACTTAAATATGGAACTAACCATTCCAATTTTCGCTGTCTCTTATACACATCTCCGAGCCCACGAGACC
+
ABAAAFAADBAAGGGGGGGGGGGGGHHGGHHGHGHHHGFHHBGFGGHGGGBFFGHFHHHHHHHFGGHFHEFGGGHHGEEGEFFHHHHHHHFHGHBBHHHHHHHHHHHGHHHHHHGGGGGFGHGHHHHHHHGHHGD2DCGGGGHGGGGGGF
@M02034:409:000000000-BFKT7:1:1106:11835:4836 1:N:0:34
AAAGTCGAGGTGCCTAAAGTGGCAACCCAGACTCCTAATCATGTTGGTGGTGTAGAGCTTCCTGTAGCCGCATGGCGTTCGTACTTAAATATGGAACTAACCATTCCAATTTTCGCT
+
CBCCCFBCCCCCGGGGGGGGGGGHHHHGGHHGH3GDGHC3GHHHHHHGGGFFHHHHHHHHHHHHHHHHHGGGGGHHGGGGGGHHHHHHHHHHHHGHHHHGHHHHHHHHHHHHHHGGG
@M02034:409:000000000-BFKT7:1:1106:21163:4837 1:N:0:34
AAAGTCGAGGTGCCTAAAGTGGCAACCCAGACTAAGAATAATGTTGGTGGTGTAGAGCTTCCTGTAGCCGCATGGCGTTCGTACTTAAATATGGAACTAACCATTCCAATTTTCGCTGTCTCTTATACACATCTCCGAGCCCACGAGACC
+
BABBBFCCCCCCGGGGGGGGGGGHHHHGGHHGHHHHHHHHHHHHHHHGGGEGHHHHHHHHHHHHHHHHHGGGGGHHGGGGGGHHHHHHFHHHHHEDGHGHHHHHHHHHHGHHHHGGGGGGHGHHHHHHGGFHHHGFGCCGGGGGGGGGGG
@M02034:409:000000000-BFKT7:1:1106:7291:4843 1:N:0:34
GCTCTTAAAGAGGAGAAAGGTCATGGGGAGGTGTGCTTCTAACTTTACTCAGTTCGTTCTCGTCGACAATGGCGGAACTGGCGACGTGACTGTCGTCGCCAGCAACCTG
+
AAABBFFFFFFFFAAABEEAFGCHGFCEB22AFGFGFHGHF5AFH55FG5GFDDGFEF1A5BBEF0E1EBB3BEE//>BGH1>EEE@EACD33BF/?/<<CCA22?B2F
@M02034:409:000000000-BFKT7:1:1106:14270:4846 1:N:0:34
GCTCTTAAAGAGGAGAAAGGTCATGGGGGTGCGGGCTTCTAACTTTACTCAGTTCGTTCTCGTCGACAATGGCGGAACTGGCGACGTGACTGTCGCCCCAAGCAACCTGTCTCTTATACACATCTCCGAGCCCACGAGACCGTACTAGAT
+
CCCCCFFFFFFFGGEGGGGFFGFFHHGGGEGGGGGGGHHHHHHHHHHHHHHGGHHGGHHGHFBEEFEGGHHHHGGGGGHHHHGFGGCGHGHHHHFFDFGGGHFFGHFHHGHHHHHHHGHFHGHFHHHGCGFGGHGC:CDGGDEHGGGGG;
@M02034:409:000000000-BFKT7:1:1106:16633:4852 1:N:0:34
AAAGTCGAGGTGCCTAAAGTGGCAACCCAGACTACTACGACTGTTGGTGGTGTAGAGCTTCCTGTAGCCGCATGGCGTTCGTACTTAAATATGGAACTAACCATTCCAATTTTCGCTGTCTCTTATACACATCTCCGAGCCCACGAGACC
+
AAABBFCCCCBBGGGGGGGGGGGHFHGGGHHGHGGHHHGGGGGHHHHFFGEFGGHHHHHHHHHHHHHHHGGGGGHHGFGGGEHHHHHHHHHHGGFHHHGHHHGHHHHGHHHHHHGGGGGHHHHHHHHHGHFHHHHHGFGGGGHGGGGGGG
@M02034:409:000000000-BFKT7:1:1106:21802:4856 1:N:0:34
AAAGTCGAGGTGCCTAAAGTGGCAACCCAGACTCCTGCGAAGGTTGGTGGTGTAGAGCTTCCTGTAGCCGCATGGCGTTCGTACTTAAATATGGAACTAACCATTCCAATTTTCGCTGTCTCTTATACACATCTCCGAGCCCACGAGACC
+
BCBCCFBCCBABGGGGGGGGGGGHHHHGGHHGHHHHHHGGGGGHHHGEFGEFGFHFHEDHHHHHHHHHHGGGGGHHGGGGGGHHHHHGHHHFGHBGFHGGHGFHHHHGHHHHHHGGGGDHHHHHHGGHGEHHHHHGGFGGGGHGGGGGGG
@M02034:409:000000000-BFKT7:1:1106:16698:4861 1:N:0:34
AAAGTCGAGGTGCCTAAAGTGGCAACCCAGACTACGAATAATGTTGGTGGTGTAGAGCTTCCTGTAGCCGCATGGCGTTCGTACTTAAATATGGACCTAACCATTCCAATTT
+
AA11ADAA?D>ABFGGGGGGGBF0BF0EFCCFHFAA0C/AGH2GGFABA//BF1B2A1AFG1FDAFDGHGE//BG>E?EFE>0>?FFBGF22B111B0FGHB>B1FED2FGH
@M02034:409:000000000-BFKT7:1:1106:7518:4865 1:N:0:34
AAAGTCGAGGTGCCTAAAGTGGCAACCCAGACTACGCCTAATGTTGGTGGTGTAGAGCTTCCTGTAGCCGCATGGCGTTCGTACTTAAATATGGAACTAACCATTCCAATTTTCGCTGTCTCTTATACACATCTCCGAGCCCACGAGACC
+
?AAAADABBBABGGGGGGGGGFGFHGHGGGEGHHHGGGGDHHHHHHEEFGEFGBF5E5FGFHHHGGEFHEG0EEHFE?EFF12GHHFDGFDGGB33ECGHBAGGHHH4DFEHF4</EAEHFHFD3?FGFC2FGDGBD<<CCFFE?DGGDC
@M02034:409:000000000-BFKT7:1:1106:23524:4869 1:N:0:34
AAAGTCGAGGTGCCTAAAGTGGCAACCCAGACTGGGGCGGGGGTTGGTGGTGTAGAGCTTCCTGTAGCCGCATGGCGTTCGTACTTAAATATGGAACTAACCATTCCAATTTTCGCTGTCTCTTATACACATCTCCGAGCCCACGAGACC
+
AAA33D33>DAAFGFGCDFFBGD4ACGDFFGGHFAG?2AEGGGGEEGGGGGFHEHGHGEHH1GHHHHHHGG<ADHGGGGGGGHHHHHGFHE1FHG1/GFGHHGHDFDD0=DHHFGFGGGGGHHHBHGFFGHHGGFBD-A@@EGE--9AAA
@M02034:409:000000000-BFKT7:1:1106:14809:4869 1:N:0:34
AAAGTCGAGGTGCCTAAAGTGGCAACCCAGACTTCGAAGCATGTTGGTGGTGTAGAGCTTCCTGTAGCCGCATGGCGTTCGTACTTAAATATGGAACTAACCATTCCAATTTTCGCTGTCTCTTATACACATCTCCGAGCCCACGAGACC
+
BCBCCFBCCCABGGGGGGGGGGGHHHHGGHHGHHHGHHGGGHHHHHHGGGEFFGHFHHHHGHHHHHHHHGGGGGHHGGGGGFHHHHHGHHHHHHFFHHHHGHGHHHHHHHHHHHGGGGGHHHHHHHHHHHEHHHGFFDGGGGHGGGGGGF
@M02034:409:000000000-BFKT7:1:1106:7205:4870 1:N:0:34
GCTCTTAAAGAGGAGAAAGGTCATGGCTGTTCCGGCTTCTAACTTTACTCAGTTCGTTCTCGTCGACAATGGCGGAACTGGCGACGTGACTGTCGCCCCAAGCAACCTGTCTCTTATACACATCTCCGAGCCCACGAGACCGTACTAG
+
BCCCCFFFFFFFGGGGGGGGGGHHHHHHGHHHHGGGGGHHHHHGHHHHHHGHHHGFEHGGFFAEECGGGHHHHEG>EEGHHHEGCEEEHFGGGFGEEGCDFHFGFBGHHHCGHHHHHHFFFFCHHHGGFD?FFHGGCCACFG.CDAFH
@M02034:409:000000000-BFKT7:1:1106:14004:4873 1:N:0:34
GCTCTTAAAGAGGAGAAAGGTCATGGGGGGGGGGGGCTTCTAACTTTACTCAGTTCGTTCT
+
CCCDDFFFFFFFGGGGGGGGGGHHHHGGGGGFFFF?-BAB0FFBFF0<0::0BFB09DF.9
@M02034:409:000000000-BFKT7:1:1106:7753:4877 1:N:0:34
GCTCTTAAAGAGGAGAAAGGTCATGACTATGCATTCTTCTAACTT
+
AAABCFFFFFFFGGGGGGGGGGGHG5EG555BGH6FH5GH5B355
@M02034:409:000000000-BFKT7:1:1106:21904:4879 1:N:0:34
AAAGTCGAGGTGCCTAAAGTGGCAACCCAGACTGAGGCTAGGGTTGGTGGTGTAGAGCTTCCTGTAGCCGCATGGCGTTCGTACTTAAATATGGAACTAACCATTCCAATTTTCGCTGTCTCTTATACACATCTCCGAGCCCACGAGACC
+
BBCCCFCCCCBBGGGGGGGGGGGGHHHGGHHGHHHHGGHHHHHEHGGGFGEFGHHGHGHHHHHHGHHHHGGGGGHFGEGGGGFHHHHFHHFHGGBFEGGFHHHHHGFHHHHHHHGGGGGHHGHHFHFHGGFHHHGDE@FGGGHFCGGGGG
@M02034:409:000000000-BFKT7:1:1106:19411:4880 1:N:0:34
GCTCTTAAAGAGGAGAAAGGTCATGCGGGCGTGTGCTTCTAACTTTACTCAGTTCGTTCTCGTCGACAATGGCGGAACTGGCGACGTGACTGTCGCCCCAAGCAACCTGTCTCTTATACACATCTCCGAGCCCACGAGACCGTACTAGA
+
CCCCCFFFFFFFGGGGGGGFGGFHHHGGGGGGGGHHHHHHHHHHHHHHHHHHHHHGGHHGHFBEEEEFGHHHHGGEEGHHHHGGGGFGHGHHHHFGADFDGHGHGGFHGFGHHHHHHHHHHHHHHFFGCFCGGGGGCDFGGGGEGHFHG
@M02034:409:000000000-BFKT7:1:1106:13269:4881 1:N:0:34
AAAGTCGAGGTGCCTAAAGTGGCAACCCAGACTTGTCGTGGTGTTGGTGGTGTAGAGCTTCCTGTAGCCGCATGGCGTTCGTACTTAAATATGGAACTAACCATTCCAATTTTCGCTGTCTCTTATACACATCTCCGAGCCCACGAGACC
+
CCDDDFCCCCBCGGGGGGGGGGGHHHHGGHHGHHHHHGGGGHGHGHHGGGEFHHHHHHHHHHHHHHHHHGGGGGGHGGGGGGHHHHHHHHHHHHFHHHHHHHHHHHHHFHHHHHGGGGGHHHHHHHHHHHHHHHHGGCGGGGHGGGGGGF
@M02034:409:000000000-BFKT7:1:1106:22590:4881 1:N:0:34
AAAGTCGAGGTGCCTAAAGTGGCAACCCAGACTCCGAATCAGGTTGGTGGTGTAGAGCTTCCTGTAGCCGCATGGCGTTCGTACTTAAATATGGAACTAACCATTCCAATTTTCGCTGTCTCTTATACACATCTCCGAGCCCACGAGACC
+
A11>ADAADD>AGGGGBDGFB1A0AFGA0FAEGHHE0AFEGFGHHFGEFCEFFFEDGFBGHBGEBGGFHF@EEEHFEEEFG/BCFHFDDF2FGB1FGGFFHHHGHGHDFHFHFDEEFGEGHFHB1DFFGFHBGHFFG@BCCGHGG/@CCF
@M02034:409:000000000-BFKT7:1:1106:8845:4885 1:N:0:34
AAAGTCGAGGTGCCTAAAGTGGCAACCCAGACTGCTGGGTTTGTTGGTGGTGTAGAGCTTCCTGTAGCCGCATGGCGTTCGTACTTAAATATGGAACTAACCATTCCAATTTTCGCTGTCTCTTATACACATCTCCGAGCCCACGAGAC
+
CCCBCFCCCCCCGGGFGGGFGGGHHHHGGHHGHHHHHHGBFFGHHHEEFGFFHFHFGFGHHHHHHHFGHFGCGEHGFFGGGEFGGHFDGHFGHFBFFHHHHHGGHHHFHGHHGFEGGGEGHGHHGH3GHHHGHHHDE/<CCCGGGGGGG
@M02034:409:000000000-BFKT7:1:1106:24042:4891 1:N:0:34
GCTCTTAAAGAGGAGAAAGGTCATGTTGGATAGGGCTTCTAACTTTACTCAGTTCGTTCTCGTCGACAATGGCGGAACTGGCGACGTGACTGTCGCCCCAAGCAACCTGTCTCTTATACACATCTCCGAGCCCACGAGACCGTACTAGAT
+
ABCCCFFFFFFFGGGGGGGGGGHHHEGHGBFFFGFHHGHHHHHHHHHHHHHHHHHGEHHGGGFEEAEEAHHHHGGCFGHHHHGGGGGGHGHHHGGEGGGGDFFHGGHHHHHHHHHHHHHHHHGGHHHGGGGGGHGGCCGGGDEHGEGDGG
@M02034:409:000000000-BFKT7:1:1106:18628:4893 1:N:0:34
GCTCTTAAAGAGGAGAAAGGTCATGGTTAGTGGGGCTTCTAACTTTACTCAGTTCGTTCTCGTCGACAATGGCGGAACTGGCGACGTGACTGTCGCCCCAAGCAACCTGTCTCTTATACACATCTCCGAGCCCACGAGACCGTACTAGAT
+
AABCCFFFFFFFGAEFFFGFGGGFHHHHHHHGHHGGGHHHGHHHHHHHHHHHHHHGGHHGHFFEGCFGCHHHHGG@@EHHHGGEGGEFEEFHHGGEEDECAGEFFCGH0GGHFHHGHBHFHGGFGFFF/C/@FFFAACGGGGGG?G<G<F
@M02034:409:000000000-BFKT7:1:1106:12651:4897 1:N:0:34
AAAGTCGAGGTGCCTAAAGTGGCAACCCAGACTGTGGCGGGGGGTGGGGG
+
AABAADAAB@AAGGGGCGGGGGGHGHHGGHHGHHFGHGGGAEE/-<A-AD
@M02034:409:000000000-BFKT7:1:1106:7740:4897 1:N:0:34
GCTCTTAAAGAGGAGAAAGGTCATGACTCTGCATGCTTCTAACTTTACTCAGTTCGTTCTCGTCGACAATGGCGGCACTGGCGACGTGACTGTCGCCCCAAGCAACCTGTCTCTTATACTCATCTCCGAGCCCACGAGACCGTACTAGCT
+
CABCCFFFFFFFGGGGGGGGGGHHHHHHHHHGFHDFGFHHGFGBDFGFHDGGGFFFGHHGGGFGGGEAEFBE2EG0>>2GFEFEGGEEEFE3FGFEFCEFEGGHFHEGFGFHFGHHHD222@FGFDHCGGC@//?<<<<.<C..CCGF/=
@M02034:409:000000000-BFKT7:1:1106:11508:4899 1:N:0:34
AAAGTCGAGGTGCCTAAAGTGGCAACCCAGACTACTAAGAGTGTTGGTGGTGTAGAGCTTCCTGTAGCCGCATG
+
CCCCCFBCCCBBGGGGGGGGGGGHHHHGGHHGHF3FBDFH3D5BDGAAA2FF13F5A5BB5BBB55D5BAE0EE
@M02034:409:000000000-BFKT7:1:1106:7757:4899 1:N:0:34
GCTCTTAAAGAGGAGAAAGGTCATGACTCTGCATGCTTCTAACTTTACTCAGTTCGTTCTCGTCGACAATGGCGGAACTGGCGACGTGACTGTCGCCCCAAGCAACCTGTCTCTTATACTCATCTCC
+
3>ABBFBDFDFFFFGGGGGCGGFHFHFHGFBFHHBGFHHHHHHHHBDGDFH3DGFGGF2F5FFFE?E?AAB3BE?EEGGGFCECGGED?/4BFDF/??//EGGECFHG0??333BBG3G322@2@2@
@M02034:409:000000000-BFKT7:1:1106:12604:4902 1:N:0:34
AAAGTCGAGGTGCCTAAAGTGGCAACCCAGACTAATGCGAAGGTTGGTGGTGTAGAGCTTCCTGTAGCCGCATGGCGTTCGTACTTAAATATGGAACTAACCATTCCAATTTTCGCTGTCTCTTATACACATCTCCGAGCCCACGAGACC
+
CCCCCFCCCCBAGGGGGGGGGGGHHHHGGHHGHHHHHHGGGGGHHHGGFGGGGFHFHGHHHHHHGGHHHGGGGGHFGFFGGFHHHHHHGHHHGHBDHHHHGHEHHHHGHHHHHHGGGGEGHHHHHHGHFHHHHHGGE@@CGAGGGGCGGG
@M02034:409:000000000-BFKT7:1:1106:17877:4902 1:N:0:34
AAAGTCGAGGTGCCTAAAGTGGCAACCCAGACTTCTAGGAGTGTTGGTGGTGTAGAGCTTCCTGTAGCCGCATGGCGTTCGTACTTAAATATGGAACTAACCATTCCAATTTTCGCTGTCTCTTATACACATCTCCGAGCCCACGAGACC
+
CCCCCFAACBCCGGGGGGGGGGGHHHHGGHHGHGGHHHHHFGHHHHHEE?FFFBHEHHHHHHHFHFHFFEFEGGE10EEGFGFFGHHGHHHHHH33BGFH3?3BGFFDFGFHHF@EGDAGHHHHFHGBFGHFHHHEG?@DGECGG?CA?<
@M02034:409:000000000-BFKT7:1:1106:11525:4903 1:N:0:34
AAAGTCGAGGTGCCTAAAGTGGCAACCCAGACTACTAAGAGTGTTGGTGGTGTAGAGCTTCCTGTAGCCGCATGGCGTTCGTACTTAAATATGGAACTAACCATTCCAATTTTCGCTGTCTCTTATACACATCTCCGAGCCCACGAGACC
+
>>>3AD3ADB>>FFGGGGGGGFGHHHHEGHHGHHHHFGHHHHHHHGHEFGBBFHHHHHHFFGHFGHHHHGE0EGHHGEGGGGHHHHGBGB@GHF@BCC@CGHHHGGHGHHHHGHGC?AFGHHGHEHEGFCDHGGFGE?DCBFAFGGGG?C
@M02034:409:000000000-BFKT7:1:1106:16649:4905 1:N:0:34
GCTCTTAAAGAGGAGAAAGGTCATGGTTACTGGTGCTTCTAACTTTACTCAGTTCGTTCTCGTCGACAATGGCGGAACTGGCGACGTGACTGTCGCCCCAAGCAACCTGTCTCTTATACACATCTCCGAGCCCACGAGACCGTACTAGAT
+
CCCDCFFFFFFFGGGGGGGGGGHHHH5FFHH5AGHHHHHHHHHHHHHHHHHHHHHGGHHGHGFFGGGGGHHHHGGEGGHHHHGFEGEGHGHHHHGGGGGGGHGHHHHHHHHHHHHHHHHHHGHHHHHGGFGGGHGGADADGGFHGHHHHD
@M02034:409:000000000-BFKT7:1:1106:24671:4908 1:N:0:34
AAAGTCGAGGTGCCTAAAGTGGCAACCCAGCGTGTTGGTGGTGTACAGCTTCCTGTAGCCGCATGGCGTTCGTACTTAAATATGGAACTAACCATTCCAATTTTCGCTGTCTCTTATACACATCTCCGAGCCCACGAGACCGTACTAGAT
+
BBCCBFCBCCBCGGGGGGGGGGGHHHHGGHGGEFGHHHGGGGGHHHHHHHHHHHHHHHHHGCEEGHHGGGGGGHHHHHHHHHHHHHHHHGHHHHHHHHHDFHHHHGGGGGHHHHHHHHHHHHHGHHHCDGCGGHGGFGGGGGGHGHHHHH
@M02034:409:000000000-BFKT7:1:1106:8787:4912 1:N:0:34
AAAGTCGAGGTGCCTAAAGTGGCAACCCAGACTAATACT
+
CCCBBFCCCBABGGGGGGGGGGGHHHHGGHHGHDD5F55
@M02034:409:000000000-BFKT7:1:1106:7645:4912 1:N:0:34
AAAGTCGAGGTGCCTAAAGTGGCAACCCAGACTAATAAGAATGTTGGTGGTGTAGAGCTTCCTGTAGCCGCATGGCGTTCGTACTTAAATATGGAACTAACCATTCCAATTTTCGCTGTCTCTTATACACATCTCCGAGCCCACGAGACC
+
BBBBBFBBBB>AGGGGGGGGGGGHHHHGGHHFHHHHHHHFHHGHHHHGGGEFHHHHHHHHHFHHGHHHHGGGGGHGEFGGGFFHHHHHHHGHHHGGHHGHHHHHHHHHGHHHHHGGGGGHHHGHFH?GGHFGHHHGGBDGCCHGGCCGDE
@M02034:409:000000000-BFKT7:1:1106:7626:4924 1:N:0:34
AAAGTCGAGGTGCCTAAAGTGGCAACCCAGACTAATAAGAATGTTGGGGGTGTAGAGCTTCCTGTAGCCGCATGGCGTTCGTACTTAAATATGGAACTAACCATTCCAATTTTCGCTGTCTCTTATACACATCTTCGAGCCCACGATACC
+
AAAB>DAAD>ABGBGFGFGGGFGHHEFGFGHAEH3AGFE5EGGGFHA2AEAE0BGFEFFHHGBBBFFFFEEEGDHEEEEFE?BGEFFBFFBGHFB3?F333B3?HFBGHGHHHFCBDG/23BBD3B@F22<B2F2><CCAC/??C?/.<>
@M02034:409:000000000-BFKT7:1:1106:20153:4926 1:N:0:34
AAAGTCGAGGTGCCTAAAGTGGCAACCCAGACTACTCCGACGGTTGGTGGTGTAGAGCTTCCTGTAGCCGCATGGCGTTCGTACTTAAATATGGAACTAACCATTCCAATTTTCGCTGTCTCTTATACACATCTCCGAGCCCACGAGACC
+
BCBCBFCCCCBCGGGGGGGGGGGGHHHGGHHGHHFFHHGCGGCAFEEEFGFGE3G5GFFFGHHHHFFFHGG@EGFAE?EGGDBGFHHHHHHGFD3?FFGHGA3GFHHBDGGHF?CDGD/B3FGD22F@HFFCGFHED/<@<FCFCF?.C<
@M02034:409:000000000-BFKT7:1:1106:12837:4928 1:N:0:34
AAAGTCGAGGTGCCTAAAGTGGCAACCCAGACTAGTCCGGGGGTTGGTGGTGTAGAGCTTCCTGTAGCCGCATGGCGTTCGTACTTAAATATGGAACTAACCATTCCAATTTTCGCTGTCTCTTATACACATCTCCGAGCCCACGAGACC
+
BBCCCFCCCCCCGGGGGGGGGGGHHHHGGHHGHHHHHHGGGGGEGGGGGGFFHHHHHHHGHHHHGHHHHGGGGGHHGGGGGGFHHHHHHHHHHHFGFHGGHHHHHHGHGHHHHHGGGGGHHGHHHHHGHHFHHHHFECGGGGHGGGGGGE
@M02034:409:000000000-BFKT7:1:1106:17650:4931 1:N:0:34
GCTCTTAAAGAGGAGAAAGGTCATGACTTCTGGTGCTTCTAACTTTACTCAGTTCGTTCTCGTCGACAATGGCGGAACTGGCGACGTGACTGTCGCCCCAAGCAA
+
ABBBBFFFFFFFGGGGGGFFGGHHHHHHHHH5GBFFGGHHBHGHHFFDGHEBGHHGDCFFBFBEE0AEEGFHHGGFGGHDF1>>E@>E/?GHGFEEGG@?<?/2?
@M02034:409:000000000-BFKT7:1:1106:24651:4931 1:N:0:34
GCTCTTAAAGAGGAGAAAGGTCATGGGGAATTCTGCTTCTAACTTTACTCAGTTCGTTCTCGTCGACAATGGCGGAACTGGCGACGTGACTGTCGCCCCA
+
1A1AA1FFFF@FCBAFGGGGGBFEAB0AFGHHFHHFHHBFGFFHHHHHFGBAFGGGAFGFHGF/EEEE/GDGEEE/@?GDBGEECEE?/EBEFE>/EFEF
@M02034:409:000000000-BFKT7:1:1106:8986:4933 1:N:0:34
GCTCTTAAAGAGGAGAAAGGTCATGAGGGCGTCGGCTTCTAACTTTACTCAGTTCGTTCTCGTCGACAATGGCGGAACTGGCGACGTGACTGTCGCCCCAAGCAACCTGTCTCTTATACACATCTCCGAGCCCACGAGACCGTACTAGAT
+
BCBCCFFFFFFFGGGGGFGGFGHHHHHGGGGFGGGGGGHHHHHHHHHHHHHHHHHGFHHGHFBEGEGGGHHHHGGGGGHHHHFEGGGGHGHHHGGFGGGGDHEHHHHHHHHHHHHGHHGHHHHHHHHGCG@FGHGCAFGGGGDFDEF0C;
@M02034:409:000000000-BFKT7:1:1106:17673:4940 1:N:0:34
GCTCTTAAAGAGGAGAAAGGTCATGGGTTCTAGTGCTTCTAACTTTACTCAGTTCGTTCTCGTCGACAATGGCGGAACTGGCGACGTGACTGTCGCCCCAAGCAACCTGTCTCTTATACACATCTCCGAGCCCACGAGACCGTACTAGAT
+
CCCCCFFFFFFFGGGGGGGGGGGHHHHHGHHHHHHHHHHHHHHHHHHHHHHHHHHGGHHGHFFEFFGGGHGHHGGFFGHHHHFGEGGGHGHHHHGGGFF?EGFFHGHHHHGHHHHHHHHHHGHHHGHGFGCGFHGDCFGFFGGFGHHHHD
@M02034:409:000000000-BFKT7:1:1106:9430:4943 1:N:0:34
GCTCTTAAAGAGGAGAAAGGTCATGGGGGGGGGTGCTTCTAACTTTACTCAGTTCGTTCTCGTCGACAATGGCGG
+
BCCCDFFFFFFFGGGGGGGGGGHHHEEEGE@@>B>AFFFFF9BFFBB0B90B:BBEFFFF0AEFF;D?DBFFBBF
@M02034:409:000000000-BFKT7:1:1106:21948:4943 1:N:0:34
AAAGTCGAAGGTGCCTAAAGTGGCAACCCAGACTTCGAATAAGGTTGGTGGTGTAGAGCTTCCTGTAGCCGCATGGCGTTCGTACTTAAATATGGAACTAACCATTCCAATTTTCGCTGTCTCTTATACACATCTCCGAGCCCACGAGAC
+
BCCBCFCCCCCCFGGGGGGFGGHGCHHHGGHHGHGHGHGHGHGHGFGEEGGEFHHHHHGHHGHHHHHHHHEEEEGHFFEGGGGHHHHHHGHHHG33BFFDGHGGGHGHHFGHHH4EFGGGHHHHHGHDGFHHHHHHFD?D/DG/FDGCFG
@M02034:409:000000000-BFKT7:1:1106:15975:4947 1:N:0:34
GCTCTTAAAGAGGAGAAAGGTCATGACTGCGAGTGCTTCTAACTTTACTCAGTTCGTTCTCGTCGACAATGGCGGAACTGGCGACGTGACTGTCGCCCCAAGCAACCTGTCTCTTATACACATCTCCGAGCCCACGAGACCGTACTAGAT
+
CCCCCFFFFFFFGGGGGGGFGGGHHGGHHHGGGFGHHHHHHHHHHHHHHHHHHHHGEHHGHFFEGGGGGHHGHGGGGGHHHHGGGGFGHGHHHHGEGGEGGFFGGHHHHHHHGHHHHHHHHGGGHHHGGGGGGHGDCDGDGGGHGHHHF=
@M02034:409:000000000-BFKT7:1:1106:21281:4951 1:N:0:34
AAAGTCGAGGTGCCTAAAGTGGCAACCCAGACTGGTCCGGCGGTTGGTGGTGTAGAGCTTCCTGTAGCCGCATGGCGTTCGTACTTAAATATGGAACTAACCATTCCTATTTTCGCTGTCTCT
+
>3>?AFAABBABGGGGGFGGFGCGAGHFGHHGHHEFHHGCEGGGFCEAFGAEGDFFGEFFF@3GGHHGHG?/?EF1EEGGEE2EAG4BFE44?3?FG?2BFC2?G3G33B3GF2/CE</2@F@
@M02034:409:000000000-BFKT7:1:1106:6518:4953 1:N:0:34
AAAGTCGAGGTGCCTAAAGTGGCAACCCAGACTAATGCTGATGTTGGTGGTGTAGAGCTTCCTGTAGCCGCATGGCGTTCGTACTTAAATATGGAACTAACCATTCCAATTTTCGCTGTCTCTTATACACATCTCCGAGCCCAC
+
BBCCBFABCCBCGGGGGGGGFGGGGHHGGH2AFDAGHCHHAGHHFBCEF?FGA3G55A3F5GAD55A5BAE?EDF10?>FAE2?1FF@BEG4BE33BFGHB13FF?H4?FBGG4EEFEEHGHFE4?F4FCHHFHFFG?GFBCFA
@M02034:409:000000000-BFKT7:1:1106:18819:4955 1:N:0:34
GCTCTTAAAGAGGAGAAAGGTCATGTGTGCGTTTGCTTCTAACTTTACTCAGTTCGTTCTCGTCGACAATGGCGGAACTGGCGACGTGACTGTCGCCCCAAGCAACCTGTCTCTTATACACATCTCCGAGCCCACGAGACCGTACTAGAT
+
CCCCCFFFFFFFGGEGGGGGGGHHHHHHHHGGGGGHHHHHHHHHHHHHHHHHHHHGGHHFHGFEGGCGGHHHGGGFCEHHHEEE@EEEHFHHFFFFF?FGFE/BBGHHHHFHFHHHHHGGGEGFGF2?@@ACGAFA<A<AGCGHFGHHBG
@M02034:409:000000000-BFKT7:1:1106:11731:4959 1:N:0:34
AAAGTCGAGGTGCCTAAAGTGGCAACCCAGACTAATGGTGCTGTTGGTGGTGTAGAGCTTCCTGTAGCCGCATGGCGTTCGTACTTAAATATGGAACTAACCATTCCAATTTTCGCTGTCTCTTATACACATCTCCGAGCCCACGAGACC
+
BBBBBFBBBBABGGGGGGGGGGGFHHGGGHHGHHGGHHAGHHHHHHHEFGAFGHHHHFHHHHHGGHHHHGEGEGHHGFGGGEGHHHHFHHFHHHFFHHHHHHFGHHHFHGHHHGGGGGEHFHHHFHHHGHFHHHHHGFGGGGHGGGGGCF
@M02034:409:000000000-BFKT7:1:1106:23723:4962 1:N:0:34
GCTCTTAAAGAGGAGAAAGGTCATGGGTTGTTTTGCTTCTAACTTTACTCAGTTCGTTCTCGTCGACAATGGCGGAACTGGCGACGTGACTGTCGCCCCAAGCAACCTGTCTCTTATACACATCTCCGAGCCCACGAGACCGT
+
ABBBBFFFFFFFGFGGGGGGGGGHHH4G222AFGHHHHHHHGHHHHHHHHG3FGHGGHGGFGFGGEFEEFGGFGGEFGHFHFGGGGGGHGHHHEFFDGG//FFGFGGHFHGGBDGGHD2><2@GHFFGC@/?F/F@CCCD.-<
@M02034:409:000000000-BFKT7:1:1106:9684:4963 1:N:0:34
GCTCTTAAAGAGGAGAAAGGTCATGCTTGGTTTTGCTTCTAACTTTACTCAGTTCGTTCTCGTCGACAATGGCGGAACTGGCGACGTGACTGTCGCCCCAAGCAACCTGTCTCTTATACACATCTCCG
+
BBBBBFFFFFFFGGGGFGGGGGHHH5BFHEHHHGHHHHHHHHHHHHHHGGHHHFFGEHHGHGGGGGCGGHHHGGGC@EGHHAEC@@>?E?BGFFFGDAEF/?E2FGHHCG2F3FD3FDH2@DFBG22?
@M02034:409:000000000-BFKT7:1:1106:21666:4964 1:N:0:34
GCTCTTAAAGAGGAGAAAGGTCATGGGTGTGGGTGCTTCTAACTTTACTCAGTTCGTTCTCGTCGACAATGGCGGAACTGGCGACGTGACTGTCGCCCCAAGCAACCTGTCTCTTATACACATCTCCGAGCCCACGAGACC
+
BBBBBFFFFFFFGGGGGGGGGGHHF444A2A2FEEEHBFFGHFHHHFDGGFHHGHGGFCFHGFEGGFGFFGEFGGGGEHHHEE@E@>EGA43FGEGFEGGGCCGHHGHFF2?2@G2GGB222@22<?</<@GGEFCCC.<<
@M02034:409:000000000-BFKT7:1:1106:15419:4964 1:N:0:34
AAAGTCGAGGTGCCTAAAGTGGCAACCCAGACTAGTGGTGGGGTTGGTGGTGTAGAGCTTCCTGTAGCCGCATGGCTTCGTACTTAAATATGGAACTAACCATTCCAATTTTCGCTGTCTCTTATACACATCTCCGAGCCCACGAGACCG
+
ABBBBFBBBBBBGGGGGGGGGGGHHHHE2GCFHHGHHHFFGGGEEEGEEGEFABGGFEGFFFHHGFHEHGGEEEF1GG2EGGEHFEHGFFHFHHBCFGHFGHHHHGFEFGFHHGFFEEGHHHFGHFFHGBFHFFHGCFCCGHFGGGGGGG
@M02034:409:000000000-BFKT7:1:1106:15139:4967 1:N:0:34
AAAGTCGAGGTGCCTAAAGTGGCAACCCAGCCTCA
+
AABBCFBBCBABGGGGGGGGGGGHHHHGGH2FH2B
@M02034:409:000000000-BFKT7:1:1106:17392:4979 1:N:0:34
GCTCTTAAAGAGGAGAAAGGTCATGACGGATAGGGCTTCTAACTTTACTCAGTTCGTTCTCGTCGACAATGGCGGAACTGGCGACGTGACTGTCGCCCCAAGCAACCTGTCTCTTATACACATCTCCGAGCCCACGAGACCGTACTAGA
+
BBCCCFFFFFFFGGEGGGGGGGHHGHHGGGEEHHHHHGFHHHGHHHHHHHHGHHHFEHHGHGGGGGEGGHFFFEGECEHHHEEEEGEFHFHFGFGGFDEGGHEFGHHFHHFHDDGHHHHHF2F2F2F?C@DGGHGC-@.CG?.<.CDDG
@M02034:409:000000000-BFKT7:1:1106:9675:4981 1:N:0:34
GCTCTTAAAGAGGAGAAAGGTCATGTTTGGTTTTGCTTCTAACTTTACTCAGTTCGTTCTCGTCGACAATGGCGGAACTGGCGACGTGACTGTCGCCCCAAGCAACCTGTCTCTTATACACATCTCCGAGCCCACGAGACCGTACTAGAT
+
AAABBFFFFFFFGGGGCGGGGGHHHHEGHG4FGGGFHHHHHHHHHHHHHHHHGHHGEFHGHGFGFGCFGHGHGGGFFGHFHEGGEGG/FFHGHHGGGGGGGHGFGHFFHHHHHHHGHHHFHB2CGFFGCGGGGEGG->AEGCDHGHGFDF
@M02034:409:000000000-BFKT7:1:1106:19238:4982 1:N:0:34
AAAGTCGAGGTGCCTAAAGTGGCAACCCAGACTAGTGGGAAGGTTGGTGGTGTAGAGCTTCCTGTAGCCGCATGGCGTTCGTACTTAAATATGGAACTAACCATTCCAATTTTCGCTGTCTCTTATACACATCTCCGAGCCCACGAGACC
+
AABBBFBBBBAAGGGGGGGFGGGHHHGGGHHGHHHHHHHHHGGHGHGEFGEFHHHHHGHHHFHHGHHGHGGEFGHGEEGGGGHHHHGGHHHGHHGGFHGHHHHHHHHHHHHHHGGGGGGHHGHGFHHHGHFHFHGHGCCGGGHFGGGGGE
@M02034:409:000000000-BFKT7:1:1106:10192:4982 1:N:0:34
AAAGTCGAGGTGCCTAAAGTGGCAACCCAGACTCAGAATACTGTTGGTGGTGTAGAGCTTCCTGTAGCCGCATGGCGTTCGTACTTAAATATGGAACTAACCATTCCAATTTTCGCTGTCTCTTATACACATCTCCGAGCCCACGAGACC
+
CCCCBFCBCCBCGGGGGGGGGGGHHHHGGHHGHCGFGHHHHHHHHHHGFGGFFDHFHDGHFHHFHFHFGGGFGGF1EBEFGECEEFHFDGG4BG33FGHHC?3FGFG4GGHHH4EGGFEFGHFGFHGGFFFGHHHHF?DG@FEGGGGGGF
@M02034:409:000000000-BFKT7:1:1106:15127:4984 1:N:0:34
AAAGTCGAGGTGCCTAAAGTGGCAACCCAGACTCACAAGACTGTTGGTGGTGTAGAGCTTCCTGTAGCCGCATGGCGTTCGTACTTAAATATGGAACTAACCATTCCAATTTTCGCTGTCTCTTATACACATCTCCGAGCCCACGAGACC
+
BBCCBFBBBBBBGGGGGGGGGGGHHHHGGHHGHHGGHHHGHHHHHHHGGGGFGHHGHGHHHHHHHHHHHGGGGGHHGGGGGGFHHHHHHHHHHGEHHHGHHHGHHHHHHHHHHHGGGGGHHHHHHHHHHHGHHHHHGGFGGGHGGGCDGE
@M02034:409:000000000-BFKT7:1:1106:11450:4984 1:N:0:34
GCTCTTAAAGAGGAGAAAGGTCATGAATAATCGTGCTTCTAACTTTACTCAGTTCGTTCTCGTCGACAATGGCGGAACTGGCGACGTGACTGTCGCCCCAAGCAACCTGTCTCTTATACACATCTCCGAGCCCACGAGACCGTACTAGA
+
>1>AA@DDBFFFGGGC1AGFGGFHGH1DGHHHGHHCEHHHHH1GFHDHHGFHHHGGEFHGHFBAE?EGCHHGEEG//FFBHHGEGGGGGGFHHHGFGG//EG/BB<GGC>C2GGHDHHFBF11<@GBA//<CCGFG-@?EF@CC..GHH
@M02034:409:000000000-BFKT7:1:1106:24041:4990 1:N:0:34
GCTCTTAAAGAGGAGAAAGGTCATGACTCATACTGCTTCTAACTTTACTCAGTTCGTTCTCGTCGACAATGGCGGAACTGGCGACGTGACTGTCGCCCCAAGCAACCTGTCTCTTATACACATCTCCGAGCCCACGAGACCGTACTAGAT
+
CCCCCFFFFFFFGGGGGGGGGGHHHHHHHHHHHHHHHHHHHHHHHHHHHHHHHHHGGHHGHGFGGECGEHHHHGGGGGHHHHGGGGEGHGHHHHGHGGGGGHGGHHHGHHHHHHGGHHHHHHHHGFHGGGFCGHGFCFGEGCDEGHHGHH
@M02034:409:000000000-BFKT7:1:1106:13352:4992 1:N:0:34
AAAGTCGAGGTGCCTAAAGTGGCAACCCAGACTGCTGGTACTGTTGGTGGTGTAGAGCTTCCTGTAGCCGCATGGCGTTCGTACTTAAATATGGAACTAACCATTCCAATTTTCGCTGTCTCTTATACACATCTCCGAGCCCACGAGACC
+
CCCCCFCBCBBCGGGGGGGGGGGHHHHGGHHGHHHHHHHHHHHHHHHGFGFFGHHHHHHHHHHHHHHHHGGGGGHHGGGGGGHHHHHHHHHHHHFFHHGHHHFHHHGHHHHHHHGGGGGGHGHHHHHHGHGHHHHHG@GFGGHGGGGGGG
@M02034:409:000000000-BFKT7:1:1106:15111:4993 1:N:0:34
AAAGTCGAGGTGCCTAAAGTGGCAACCCAGACTGCGAAGGGTGTTGGTGGTGTAGAGCTTCCTGTAGCCGCATGGCGTTCGTACTTAAATATGGAACTAACCATTCCAATTTTCGCTGTCTCTTATACACATCTCCGAGCCCACGAGACC
+
BBCCBFABBBBBGGGGGGGGGGGHHHHGGHHGHHHGGGGGGGGEFHHGGGGGHFHFHHHHHHHHFHHHHGGGGGHFGFGGGGGFHHHHHHGHHHGFHHHHGFFGHHHGHHHHHHGGGGGFHGHHGHHHHGGHHHHFGGGGGGHGGGGGFF
@M02034:409:000000000-BFKT7:1:1106:15297:4996 1:N:0:34
AAAGTCGAGGTGCCTAAAGTGGCAACCCATACTTGTGATGTGGTTGGTGGTGTAGAGCTTCCTGTAGCCGCATGGCGTTCGTACTTAAATATGGAACTAACCATTCCAATTTTCGCTGTCTCTTATACACATCTCCGAGCCCACGAGACC
+
BCCBBFBACCBBGGGGGGGGGGGHHHHGGHHHHHFHHHHHGGHHFGGEFGEFFHHGHHHHHHHHHHHHHGGGGGHHGEGGGGHHHHGHHHFGGHFFHHHFHHHHHHHHHHHHHHGGGGGHHHHHHHGHHHEHHHGGGDFGGGEGGGGGGG
@M02034:409:000000000-BFKT7:1:1106:25000:4998 1:N:0:34
GCTCTTAAAGAGGAGAAAGGTCATGTGTTCTCATGCTTCTAACTTTACTCAGTTCGTTCTCGTCGACAATGGCGGAACTGGCGACGTGACTGTCGCCCCAAGCAACCTGTCTCTTATACACATCTCCGAGCCCACGAGACCGTACTAGA
+
ABCCCFFFFFFFGGGGGGGGGGHHHHHHHHHHHHHHHHHHHHHHHHHHHHGHHHHGGHGGHFFFGEGGFHHGHGGGGGHGHGGGGGGGHGFHHHGHDGG?FGEFGHFFFFHFFHHDG33BGHGFHHBA/>/FEGFD?DGDFGGGGHHHE
@M02034:409:000000000-BFKT7:1:1106:20704:4999 1:N:0:34
GCTCTTAAAGAGGAGAAAGGTCATGGTTACTGGTGCTTCTAACTTTACTCAGTTCGTTCTCGTCGACAATGGCGGAACTGGCGACGTGACTGTCGCCCCAAGCAACCTGTCTCTTATACACATCTCCGAGCCCACGAGACCGTACTAGAT
+
ABBBBFFFFFFFGGGGGGGGFGHHHHGGGHGHHFFHHHHHHHHHHHHHHHHHGHHGEHHGHFBEFEEGCHFHFGG0EGHHGHEGGGFGHGHHHHGGGGGGDHEFGGHHHHHGHHHGHHGFHHHHHHHGGGGGFEGFFGDFCCDHGHGHFG
@M02034:409:000000000-BFKT7:1:1106:15683:5003 1:N:0:34
AAAGTCGAGGTGCCTAAAGTGGCAACCCAGACTCAGAAGCAGGTTGGTGGTGTAGAGCTTCCTGTAGCCGCATGGCGTTCGTACTTAAATATGGAACTAACCATTCCAATTTTCGCTGTCTCTTATACACATCTCCGAGCCCACGAGACC
+
BBCCBFCBDBAAGGGGGGGGGGGGFGGGGHHGHHHHHHHHHHHGHHGFFGEFGFHFHHHHHHHGGHHHHGGEGGHHEBEFGFHHHHHGHHHHHHFFHHHHHHHHHHHHHHHHHHGGGGGHHHHHGHHHGHFHHHHHDCGGGGHGFFGGGC
@M02034:409:000000000-BFKT7:1:1106:11753:5009 1:N:0:34
AAAGTCGAGGTGCCTAAAGTGGCAACCCAGACTGGTCAGTCTGTTGGTGGTGTAGAGCTTCCTGTAGCCGCATGGCGTTCGTACTTAAATATGGAACTAACCATTCCAATTTTCGCTGTCTCTTATACACATCTCCGAGCCCACGAGACC
+
3>3ABFBBBBABFFGGGGGGGGGHFHHGGHHGGHHGHHHGHHHHHHGFFE2BFFFDGHHHHFHFHHHHHGGEGGHFEFGEGEGHHHHEHHEHGFDGFHHGHHHHFHGHHHHHHHGFGGGHGHHHHHGHGHFHGHGGGDGGCGEGGDCGGF
@M02034:409:000000000-BFKT7:1:1106:18256:5010 1:N:0:34
AAAGTCGAGGTGCCTAAAGTGGCAACCCAGACTCCTCATAC
+
CCCCCFABCCCCGGGGGGGGGGGHHHHGGHHGHA33BFG55
@M02034:409:000000000-BFKT7:1:1106:15122:5014 1:N:0:34
AAAGTCGAGGTGCCTAAAGTGGCAACCCAGACTGCGAAGGGTGTTGGTGGTGTAGAGCTTCCTGTAGCCGCATGGCGTTCGTACTTAAATATGGAACTAACCATTCCAATTTTCGCTGTCTC
+
11AAAF1>>DAACGFGGGGFGBFBGA0EFEFGFHHGEGEGGFFEEHEA/EBFFBGEBDHGGGHFGDGEBEE/EFHEEEEGG?0C?DG1GG22FFBFGCHHFA1FHDG2GBGHFHGE?CAG>F
@M02034:409:000000000-BFKT7:1:1106:19873:5015 1:N:0:34
GCTCTTAAAGAGGAGAAAGGTCATGGGTTGTTGTGCTTCTAACTTTACTCAGTTCGTTCTCGTCGACAATGGCGGAACTGGCGACGTGACTGTCGCCCCAAGCAACCTGTCTCTTATACACATCTCCGAGCCCACGAGACCGTACTAGAT
+
ABABBFFFFFBFFGFGGGGGGGHHFHEBFEAFGEEFHHGHHGGHHGGDHGDFGHFGEHHFHGGFGGEGGHDB2EEEEGFGGCEEEEEGHEHGFFF/EDEFDEF?FFHHHHGHDBGHHFGHH2F2GFFA<@CDECFF-<AEGF<CDEFBGH
@M02034:409:000000000-BFKT7:1:1106:19828:5017 1:N:0:34
GCTCTTAAAGAGGAGAAAGGTCATGACTCGTTGTGCTTCTAACTTTACTCAGTTCGTTCTCGTCGACAATGGCGGAACTGGCGACGTGACTGTCGCCCCAAGCAACCTGTCTCTTATACACATCTCCGAGCCCACGAGACCGTACTAGAT
+
BCCCCFFFFFFFGGGGGGGGGGHHHHGHHGHGHGGHHHHHHHHHHHHHHHGHHHHFEGHGHFBEGFGGGHFHGGGCGGHHHGFGGG@FHGHHHHFCEGGGGHEGGGHHHHHHHHHHHFHFHHHHHHFGGGGGGHGGADGGGG.CGGFHHD
@M02034:409:000000000-BFKT7:1:1106:10302:5019 1:N:0:34
AAAGTCGAGGTGCCTAAAGTGGCAACCCAGACTCCGTCTGAGGTTGGTGGTGTAGAGCTTCCTGTAGCCGCATGGCGTTCGTACTTAAATATGGAACTAACCATTCCAATTTTCGCTGTCTCTTATACACATCTCCGAGCCCACGAGACC
+
BBBCBFCBCCBBGGGGGGGGGGGGHHHGGHHGHHHFFHHGHHGGHHGEFGEFHHHHHHHHHHHHHHHHHGGGGGHHGGGGGGHHHHHHHGHHGHFHFGHFHHGHHHHGDGHHHHGGGGGHHHHHHHHHGHFHHHGHGGGGGGHGGGGGGG
@M02034:409:000000000-BFKT7:1:1106:13342:5021 1:N:0:34
GCTCTTAAAGAGGAGAAAGGTCATGCTTATGAGGGCTTCTAACTTTACTCAGTTCGTTCTCGTCGACAATGGCGGAACTGGCGACGTGACTGTCGCCCCAAGCAACCTGTCTCTTATACACATCTCCGAGCCCACGAGACCGTACTAGAT
+
CCCCCFFFFFFFGGGGGGGGFGGHHHHHHHHHHHGGGHHHHHHHHHHHHHHHHHHGGHHGHGFEGGGGGHHHHGGGGGHHHHGGGGGGHFHHHHGGGDGGGHGFGHHHHHHHGHGHGHHHHHGHHHFGGCGFFEGGGFGGGGDEEGFHHD
@M02034:409:000000000-BFKT7:1:1106:13386:5023 1:N:0:34
AAAGTCGAGGTGCCTAAAGTGGCAACCCAGACTTCTCCGACTGTTGGTGGTGTAGAGCTTCCTGTAGCCGCATGGCGTTCGTACTTAAATATGGAACTAACCATTCCAATTTTCGCTGTCTCTTATACACATCTCCGAGCCCACGAGACC
+
CCCCBFCBCCBBGGGGGGGGGGGHHHHGGHHGHHHHHHGGGGGGHHHGFGFFGHHHHHHHHHHHHHHHHGGGGGHHGGGGGGHHHHHHHHHHHGGHHHHHHHHHHHHHHHHHHFGGGGGHHHHHFHFHFHEHHHFFECGFGGHGFCGGGG
@M02034:409:000000000-BFKT7:1:1106:11423:5024 1:N:0:34
GCTCTTAAAGAGGAGAAAGGTCATGGGTGCTTCGGCTTCTAACTTTACTCAGTTCGTTCTCGTCGACAATGGCGGAACTGGCGACGTGACTGTCGCCCCAAGCAACCTGTCTCTTATACACATCTCCGAGCCCACGAGACCGTACTAGAT
+
CCCCCFFFFFFFGGGGGGGGGGFHHHHHGGHHHGGGGGHHHHHHHHHHHHHHHHHGGHHGHGFEGFGGGHHHHGGGGGHHHGGGGGGGHGHHHHGHGGGFGGFFGGHHHHHHHHHFHHHEHHGHHHHGFGGGEEFA-AGGGGDGDHFHHG
@M02034:409:000000000-BFKT7:1:1106:18340:5029 1:N:0:34
GCTCTTAAAGAGGAGAAAGGTCATGCGGGCGCGTGCTTCTAACTTTACTCAGTTCGTTCTCGTCGACAATGGCGGAACTGGCGACGTGACTGTCGCCCCAAGCAACCTGTCTCTTATACACATCTCCGAGCCCACGAGACCGTACTAGAT
+
CCCBCFFFFFFFGGGGGGGGGGHHHHGGGGGGGGGGGHHHHHHHHHHGHHGHHHHGGHHGHGFEGEFDEHHHGGGCEEHFHEEEEGGGHFHHHHG/DACDAFC<FFGHHHGHFHHHHGGFGFFGHFFC?C@GACEDCFFDFGDAFEFBBG
@M02034:409:000000000-BFKT7:1:1106:11471:5031 1:N:0:34
AAAGTCGAGGTGCCTAAAGTGGCAACCCAGACTGCTATGGGTGTTGGTGGTGTAGAGCTTCCTGTAGCCGCATGGCGTTCGTACTTAAATATGGAACTAACCATTCCAATTTTCGCTGTCTCTTATACACATCTCCGAGCCCACGAGACC
+
AABBBFBBCCCCGGGGFFGGGGGHHHHGGHHGHHHHHHHHHHGGGHHFFGEFHHHHHHHHHHHHHHHHHGGGGGHHGGGGGFHHHHHHHHGHHHFHHHHHHHHHHHHHHHHHHHGGGGGGGHHHGHEHHHEHHHHHGCGGCGHGG??DDF
@M02034:409:000000000-BFKT7:1:1106:24778:5033 1:N:0:34
AAAGTCGAGGTGCCTAAAGTGGCAACCCAGACTTCTTTGGGTGTTGGTGGTGTAGAGCTTCCTGTAGCCGCATGGCGTTCGTACTTAAATATGGAACTAACCATTCCAATTTTCGCTGTCTCTTATACACATCTCCGAGCCCACGAGACC
+
BBBBBDAABCABGGGGGGGGGGGHHHHGGHHGHHAGHHHHGEGGDHAFGGFFGDHBDDAFGHHHHHFFEEE?EGHAF?EFGEFGHHHHHHFBGH33BFGHC0FGGHH4?BFHH4/AF//B?GFD3F3?F22?FFFDF/BCGGEFCFFDFF
@M02034:409:000000000-BFKT7:1:1106:16704:5036 1:N:0:34
AAAGTCGAGGTGCCTAAAGTGGCAACCCAGACTGCGGTTGAGGTTGGTGGTGTAGAGCTTCCTGTAGCCGCATGGCGTTCGTACTTAAATATGGAACTAACCATTCCAATTTTCGCTGTCTCTTATACACATCTCCGAGCCCACGAGACC
+
BCBCCFBBCBAAGGGGGGGGGGGFHHHGGHHGHHHGGEGGHHHGGHGEFGEFGHHHHGHHHHHHHHHHHGGGGGHHGEGGGFHHHHHHHHHHHHFHHHGGHHHHHHHHHHHHHHGGGGFHHHHHGHFHGHGHHHHHEBCDGGHGGGGGEF
@M02034:409:000000000-BFKT7:1:1106:10266:5036 1:N:0:34
GCTCTTAAAGAGGAGAAAGGTCATGAGTCCGCGTGCTTCTAACTTTACTCAGTTCGTTCTCGTTGACAATGGCGGAACTGGCGACGTGACTGTCGCCCCAAGCAACCTGTCTCTTATACACATCTCCGAGCCCACGAGAC
+
BCCCCFFFFFFFGGGGGGGGGGGHHH45D4EEG2EEGHHHHHHHHHHHHHHHHHHGGHHGHGF1BFFHHHHHHGGGGGHHHHGGGGGGHGHHHHGHGGGGGHGHHHHHHHHHHHHHHHHHHHHHHHHGGGGGGHGGFGDG
@M02034:409:000000000-BFKT7:1:1106:6783:5041 1:N:0:34
GCTCTTAAAGAGAGAAAGGTCATGTTGGGTCGGGCTTCTAACTTTACTCAGTTCGTTCTCGTCG
+
AAAAAFDFDFFFGEFGGFGDD4FGGHGHGGCEE?EGHHGGGHHHHHGHBHHHHDFEHFGFFA1A
@M02034:409:000000000-BFKT7:1:1106:18387:5042 1:N:0:34
GCTCTTAAAGAGGAGAAAGGTCATGGGTTTTCGTGCTTCTAACTTTACTCAGTTCGTTCTCGTCGACAATGGCGGAACTGGCGACGTGACTGTCGCCCCAAGCAACCTGTCTCTTATACACATCTCCGAGCCCACGAGACCGTACTAGAT
+
CCBCCFFFFFFFGGGFGGGGGGHHHHHHGGGHGHGGGHHHHHHHHHHHHHGHHHHGFHHGHGFFGCCEEHHHGGG@EEHGHGGE@EEGHFHHHHGAEEE?AGAFGFHHHHGHFHHGHFGFGHF@GFF?<C?CAGFD-C?AFGFCGHHGFG
@M02034:409:000000000-BFKT7:1:1106:10559:5044 1:N:0:34
AAAGTCGAGGTGCCTAAAGTGGCAACCCAGACTAATAATACTGTTGGTGGTGTAGAGCTTCCTGTAGCCGCACGGCGTTCGTACTTAAATATGGAACTAACCATTCCATTTTTCGCTGT
+
A3>A>DA3D>>4GFGDFGGFGGDGHFF?FAGGGHGHHHFH5DDDBG2EFABFGHFEH5FHBBEHF5FGFFCAEE00EEEGG?FGHHHG3F@FHFFGCGFEFH3BFF4D4BEGFBEED/?
@M02034:409:000000000-BFKT7:1:1106:8584:5047 1:N:0:34
AAAGTCGAGGTGCCTAAAGTGGCAACCCAGACT
+
ABBBBFABBB>AFBGGBGGGGGFHHHFGGGEGH
@M02034:409:000000000-BFKT7:1:1106:9151:5050 1:N:0:34
GCTCTTAAAGAGGAGAAAGGTCATGTTGGATAGGGCTTCTAACTTTACTCAGTTCGTTCTCGTCGACAATGGCGGAACTGGCGACGTGACTGTCGCCCCAAGCAACCTGTCTCTTATACACATCTCCGAGCCCACGAGACCGTACTAGAT
+
CCCDDFFFFFFFGGGGGGGGGGHHHHHHGGHHHHHHHHHHHHHHHHHHHHHHHHHGGHHGHGFGGEEGGHHHHGGCGGHHHGFFGGEGHGHGHHGHGGFGGHGHHHHHHHHHGHHHHFGGHHFFHHHG?DCGFHGGGG?DGGDHGHHHGG
@M02034:409:000000000-BFKT7:1:1106:13759:5053 1:N:0:34
GCTCTTAAAGAGGAGAAAGGTCATGTGTCCGTCTGCTTCTAACTTTACTCAGTTCGTTCTCGTCGACAATGGCGGAACTGGCGACGTGACTGTCGCCCCAAGCAACCTGTCTCTTATACACATCTCCGAGCCCACGAGACCGTA
+
CCDEEFFFFFFFGGGGGGGGGGHHH6FA5AE444FGHHHHHHHHHHHHHHHHHHHGGHHGHGFEGGGGGHHHHGGGGGHHHHGGGGGGHGHHHHGHGGGGGHGHHHHHHHHHHHHHHHHHHHHGHHHGFGGGGHGGFGGGGC.C
@M02034:409:000000000-BFKT7:1:1106:11788:5055 1:N:0:34
GCTCTTAAAGAGGAGAAAGGTCATGGTGGGTCAGGCTTCTAACTTTACTCAGTTCGTTCTCGTCGACAATGGCGGAACTGGCGACGTGACTGTCGCCCCAAGCAACCTGTCTCTTATACACATCTCCGAGCCCACGAGACCGTACTAGA
+
BBBBBFFFFFFFGGGGGFGFGGGGHHFHGAAFHHFHHHGHHHHHHHHHHFFHHHHGEHHGHFBAEEAEEGHHHGGGFEGHHCEEGGEFHGHHHHFFFGGGDHFHHHGHGGFHHHHGF2@FFGFGFGGG@C/AFHGCADD..@AHGHFFB
@M02034:409:000000000-BFKT7:1:1106:12292:5057 1:N:0:34
GCTCTTAAAGAGGAGAAAGGTCATGGTGGGTGTGGCTTCTAACTTTACTCAGTTCGTTCTCGTCGACAATGGCGGAACTGGCGACGTGACTGTCGCCCCAAGCAACCTGTCTCTTATACACATCTCCGAGCCCACGAGACCGTACTAGAT
+
CDDDDFFFFFFFGGGGGGGGGGGHHHBGGGEGGGGHHHHHHHHHHHHHHHHHHHHGGHHGHFBEFGGGGHHHHGGGGGHHHHFGGGEGHGHHHHGHGGGGDHFHHGHHHHHHGHHHHHHHHHHHHHHGCDFGGHGFCDCDGGDGGHGHFG
@M02034:409:000000000-BFKT7:1:1106:17042:5059 1:N:0:34
GCTCTTAAAGAGGAGAAAGGTCATGGTGGGTGGTGCTTCTAACTTTACTCAGTTCGTTCTCGTCGACAATGGCGGAACTGGCGACGTGACTGTCGCCCCAAGCAACCTGTCTCTTATACACATCTCCGAGCCCACGAGACCGTACTAGA
+
ABBBBFFFFFFFGGGFFBFGGGH5GGBBECBAEEGHGHHCGHFHHHGGHHGHFGHGFHHGHGFEEEEGGHHGHGG@EGHFGAEEGGEEEFHFGFFFGDCDDGF0FGHGHHHHFGHHFH@FFGGFHHF?/<?CFCF>>@EFGGEEDHGHH
@M02034:409:000000000-BFKT7:1:1106:19572:5061 1:N:0:34
GCTCTTAAAGAGGAGAAAGGTCATGGCTAGGTCGGCTTCTAACTTTACTCAGTTCGTTCTCGTCGACAATGGCGGAACTGGCGACGTGACTGTCGCCCCAAGCAACCTGTCTCTTATACACATCTCCGAGCCCACGAGACCGTACTAGAT
+
BBCCCFFFFFFFGGGGGGGGGGHHHHHHHHHHHGGGGGHHHHHHHHHHHHHHHHHGGHHGGFFFGFGGGHHHGGGCFGGHHHGGGGEGHGHHHHGHGGGGGGFHGFHHGHHHHHHHHHHFHFFGFHHGDGGGGEGGFC?EFFGHGHFH0<
@M02034:409:000000000-BFKT7:1:1106:22768:5061 1:N:0:34
GCTCTTAAAGAGGAGAAAGGTCATGGTGGGTCAGGCTTCTAACTTTACTCAGTTCGTTCTCGTCGACAATGGCGGAACTGGCGACGTGACTGTCGCCCCAAGCAACCTGTCTCTTATACACATCTCCGAG
+
AAABCFFFFFFFGCAABFGGEFBHHHDGGEEGHHHHCHHHHHHGHHHFGHFHGHHEEGEFHFBEGEEEEHGHHFGEFGHHHGE?EEEFHGGHHHFF<EEEDFF2G0CGHGHHHHHBHHFEFBC<FFFE/A
@M02034:409:000000000-BFKT7:1:1106:17445:5062 1:N:0:34
AAAGTCGAGGTGCCTAAAGTGGCAACCCAGACTGGGGTTCAGGTTGGTGGTGTAGAGCTTCCTGTAGCCGCATGGCGTTCGTACTTAAATATGGAACTAACCATTCCAATTTTCGCTGTCTCTTATACACATCTCCGA
+
AAABADA@DBAAEBGBGGGGBGFFFFH2FHFAFHDGE2AF3A3GGFFGGDAFB3GEFDGFH3FFFDEGHG?EEEA1EEEGG>CHGGF3GF4BGF33BGGF3G3FGF4G?GGH4EEE<EEGGGHHHHHDBF2GFFHHF?
@M02034:409:000000000-BFKT7:1:1106:10854:5063 1:N:0:34
GCTCTTAAAGAGGAGAAAGGTCATGAGTGGT
+
3>>AADFFDFBFEGE4AGGGBGGGF5BA4A5
@M02034:409:000000000-BFKT7:1:1106:7065:5063 1:N:0:34
AAAGTCGAGGTGCCTAAAGTGGCAACCCAGACTGGGTGTCAGGTTGGTGGTGTAGAGCTTCCTGTAGCCGCATGGCGTTCGTACTTAAATATGGAACTAACCATTCCAATTTTCGCTGTCTCTTATACACATCTCCGAGCCCACGAGACC
+
3AAAAFBABBABCFGGGGGAGGGFECAEFHHGGHHHBEEHGHHDGHGAFGEFGFHFGFFGEFHHGFGFFFG@EGHEE1EAF>2FGHFFHFGHHH3@FGFHFF3GFFHE4FGHHFGEFGEDHHGFEGGGFHFHGFB?E/DDGEHGC?CDDA
@M02034:409:000000000-BFKT7:1:1106:11806:5066 1:N:0:34
GCTCTTAAAGAGGAGAAAGGTCATGGTGGGTCAGGCTTCTAACTTTACTCAGTTCGTTCTCGTCGACAATGGCGGAACTGGCGACGTGACTGTCGCCCCAAGCAACCTGTCTCTTATACACATCTCCGAGCCCACGAGACCGTACTAGA
+
AABBBF@DFDFFGG2ABCEABGBHGHFFEGGHHHHHFHHHHHHHHHHHHHHHGHHGEHFGDFBEEFGGGHHFHGGGGEGFFEEGCEEGHGHHFHGEEFGDGFECGCFH0FFFDDGFHHF222C<FBGD/A?@F.FD->DD.@EH.CGBD
@M02034:409:000000000-BFKT7:1:1106:17780:5067 1:N:0:34
GCTCTTAAAGAGGAGAAAGGTCATGCTTCATCGGGCTTCTAACTTTACTCAGTTCGTTCTCGTCG
+
AAAA1D@@F@11FBEGGGGGDAFD31AF3B3FFAAAAFG1GG1GDGG1GBFFAAGFEG0FFE//A
@M02034:409:000000000-BFKT7:1:1106:7937:5072 1:N:0:34
AAAGTCGAGGTGCCTAAAGTGGCAACCCAGACTCTTCCTCAGGTTGGTGGTGTAGAGCTTCCTGTAGCCGCATGGCGTTCGTACTTAAATATGGAACTAACCATTCCAATTTTCGCTGTATCTTATACACATCTCCGAGCCCACGAG
+
AAAAAD3AADAAGGGGGGFFFGFHHGFGGHHGHGHFHH55FG3FGGE2FEGFFGHBAFGBAG5BF5FFHGG0EEF1EECAEEGEGHFGHFGFG3B@@FBFHHDE3FBDDE3BGDEEG?E3F44BEGFBDFHHGH3GFGGGGGGG?CC
@M02034:409:000000000-BFKT7:1:1106:7076:5077 1:N:0:34
AAAGTCGAGGTGCCTAAAGTGGCAACCCAGACTGGGTGTCAGGTTGGTGGTGTAGAGCTTCCTGTAGCCGCATGGCGTTCGTACTTAAATATGGAACTAACCATTCCAATTTTCGCTGTCTCTTATACACATCTCCGAGCCCACGAGACC
+
AAABBFBABBABGGGGGGGGGGGHFHFGGHHGGHHGAEEGFHHFGHGEFE1FFGHFHHHHHGHHHGHFHGGGGGHHGAFGGAGHHFHFHHGGHHBFHGFGHHBGBGHFHHHHHHGGGGEFHHHHGHHHHHEHGHFDDB/BGGGGGG?FGG
@M02034:409:000000000-BFKT7:1:1106:16519:5079 1:N:0:34
CTCTTAAAGAGGAGAAAGGTCATGACGACGCCGGCTTCTAACTTTACTCAGTTCGTTCTCGTCGACAATGGCGGAACTGGCGACGTGACTGTCGCCCCAAGCAACCTGTCTCTTATACACATCTCCGAGCCCACGAGACCGTACTAGATC
+
A>AAAFDDFFFAFFCGGGGFFGBFGHGGGFEGGGCAFHFHHHHHHGGFGFFGHHGGEHGG???EEE?EFHHFEECGFHFHHEEGGEFAFFHDFFG?DFDDEEFGFGHFGFHHBGFGGHHFF1>FGFDGGC-CEGC@D.EEC:C::0:CC;
@M02034:409:000000000-BFKT7:1:1106:11790:5079 1:N:0:34
GCTCTTAAAGAGGAGAAAGGTCATGGTGGGTCAGGCTTCTAACTTTACTCAGTTCGTTCTCGTCGACAATGGCGGAACTGGCGACGTGACTGTCGCCCCAAGCAACCTGTCTCTTATACACATCTCCGAGCCCACGAGACCGTACTAGAT
+
ABCCCFFFFFFFGGGGGGGGGGHGHGFGGFEHHHCHHHHHHHHHHHHHHHHHHHFGEGGGHGFGGFGGGHHHHGG?EFHHHHGGGGGGFGGFFGGFGGGGGHEHHHHHHHHHFHHHHHHHHHHGHHBD/A?DFFED@CDGGGDEDHHGHG
@M02034:409:000000000-BFKT7:1:1106:21037:5082 1:N:0:34
GCTCTTAAAGAGGAGAAAGGTCATGTTTAATCGTGCTTCTAACTTTACTCAGTTCGTTCTCGTCGACAATGGCGGAACTGGCGACGTGACTGTCGCCCCAAGCAACCTGTCTCTTATACACATCTCCGAGCCCACGAGACCGTACTAGAT
+
CCDCCFFFFFFFGGGGGGGGGGGHHHHHHHHHGHHGGHHHHHHHHHHHHHGGHHHGFHHGHGFGGGGGGHHHHGGGCEHHHGGGGGGGHGHHGHGGGGGFGFFGGHFHHHHHHHHFHHHHHHHHHHDGCDCFGHGG-A??FCAHGHHBBD
@M02034:409:000000000-BFKT7:1:1106:18303:5083 1:N:0:34
GCTCTTAAAGAGGAGAAAGGTCATGAGGGGTGGGGCTTCTAACTTTACTCAGTTCGTTCTCGTCGACAATGGCGGAACTGGCGACGTGACTGTCGCCCCAAG
+
ABBBBFDFFFFFGGEGGGGGGGHHHCFHGGAAAFAEEHFHHHHFHHHHHF5GGGDFEHHG5BB1E0E?@GGG2EE//>FGHEE?EEEEAEFDGHE/?<B//<
@M02034:409:000000000-BFKT7:1:1106:17086:5083 1:N:0:34
GCTCTTAAAGAGGAGAAAGGTCATGATTACTTCTGCTTCTAACTTTACTCAGTTCGTTCTCGTCGACAATGGCGGAACTGGCGACGTGACTGTCGCCCCAAGCAACCTGTCTCTTATACACATCTCCGAGCCCACGAGACCGTACTAGAT
+
CCCCCFFFFFFFGGGGGGGGGGHHHHHHHHHHHHHHHHHHHHHHHHHHHHHHHHHGGHHGIGFGFEFGGHGHHGGFGGHHHHGGGGEGHGGHHHGGGGGGGHGGHHHHHHGHHHHGHHHHHHHHHHHDCCGGGHGGGGGGGG<G?GHHH=
@M02034:409:000000000-BFKT7:1:1106:9362:5085 1:N:0:34
GCTCTTAAAGAGGAGAAAGGTCATGATTGAGGGTGCTTCTAACTTTACTCAGTTCGTTCTCGTCGACAATGGCGGAACTGGCGACGTGACTGTCGCCCCAAGCAACCTGTCTCTTATACACATCTCCGAGCCCACGAGACCGTACTAGAT
+
AABBBFFFFFFFGGGGGGGGGGHHHHHHHGHHGFGGHHHHHHHHHHHHHHHGHHHGEHHGHGFFGEEGGHHHHGG@EGHHHGGGGGEGHFFFGHGHGGGGFGEFGGHHHHHHHHHHHGHGHEFGHHFG@@CFGEGGGGGGGGGHGHHEHD
@M02034:409:000000000-BFKT7:1:1106:22955:5088 1:N:0:34
GCTCTTAAAGAGGAGAAAGGTCATGTCTCGTTTGGCTTCTAACTTTACTCAGTTCGTTCTCGTCGACAATGGCGGAACTGGCGACGTGACTGTCGCCCCAAG
+
AAA?ADD3@FFFE11FFGGGGGBGEBGFFGEGGGGHGHGF2AEGGBHFGBAGGGFFEGHFDFAAE/E/AFGHFCE/>EFG0BE@ECEGA>GHFBFCEG<//?
@M02034:409:000000000-BFKT7:1:1106:14024:5094 1:N:0:34
AAAGTCGAGGTGCCTAAAGTGGCAACCCAGACTACGGCGCCGGTTGGTGGTGTAGAGCTTCCTGTAGCCGCATGGCGTTCGTACTTAAATATGGAACTAACCATTCCAATTTTCGCTGTCTCTTATACACATCTCCGAGCCCACGAGACC
+
AABBAFBBCBABGGGGGGGGGGGGHHFFFHHGHHHGGGGGGGGEFGGEFGEFHHHHHFHHHHHHGFHGHGGGGGHHGEGGGFHHHHHHHHHHHHFFHHFFHHGHHHHFHHHHHHGGGGGGHGHHHHHHGHFFGBFHGCGGGGHGGGGGGG
@M02034:409:000000000-BFKT7:1:1106:15360:5095 1:N:0:34
GCTCTTAAAGAGGAGAAAGGTCATGGTTGGTGGTGCTTCTAACTTTACTCAGTTCGTTCTCGTCGACAATGGCGGAACTGGCGACGTGACTGTCGCCCCAAGCAACCTGTCTCTTATACACATCTCCGAGCCCACGAGACCGTACTAGAT
+
BCCCCFFFFFFFGGGGGGGGGGHHHHGGGGEFEAFGFHHGGGHHHHHHHHHHHHHGEHHGHGFEECFEFHHHGGGCEGHHHHGGGGEGGGHGHHGEGGGGGHGFHHGHHHHHHHHHHHHGHBGHHHFGGGGGGHGGDGGGE@GHGEHHEG
@M02034:409:000000000-BFKT7:1:1106:11905:5099 1:N:0:34
GCTCTTAAAGAGGAGAAAGGTCATGGAGAGGGGGGCTTCTAACTTTACTCAGTTCGTTCTCGTCGACAATGGCGGAACTGGCGACGTGACTGTCGCCCCAAGCAACCTGTCTCTTATACACATCTCCGAGCCCACGAGACCGTACTAGAT
+
BBCCCFFFFFFFGGGGGGGGGGHHHHFHHGGGGGGGGHHHHHHHHHHHHHHHHHHGFHHGHF?DGFGGGHHGHGGGGGHHHHGGGGDDHGHHHHGHGGGGFGGGGGGGGGGGGGFFGGGGGGGGGFFGFFFFFFFFFFFFFFDFFFFFFF
@M02034:409:000000000-BFKT7:1:1106:22940:5100 1:N:0:34
GCTCTTAAAGAGGAGAAAGGTCATGTCTCGTTTGGCTTCTAACTTTACTCAGTTCGTTCTCGTCGACAATGGCGGAACTGGCGACGTGACTGTCGCCCCAAGCAACCTGTCTCTTATACACATCTCCGAGCCCACGAGACCGTACTAGAT
+
AABCCFFFFFFFGGGGGGGGGGFFHHHHHHFGGGFGHHHHHHHHHHHHHHFHHHHGGHHGHGFEGGGGGHHHHGGGGGGHHHGEGGGGHGFHHHEGFGGCGAFHHHGHFHHHHHHHHHBFGHHHHFHD@DGGGHGGADGGGF<CGGHGHF
@M02034:409:000000000-BFKT7:1:1106:19298:5101 1:N:0:34
GCTCTTAAAGAGGAGAAAGGTCATGCCTCATGGTGCTTCTAACTTTACTCAGTTCGTTCTCGTCGACAATGGCGGAACTGGCGACGTGACTGTCGCCCCAAGCAACCTGTCTCTTATACACATCTCCG
+
BABBBFFFFFF4FGFGGFGFGGHHFFGHHHGHHHHHGHHHHHHHHHFHHGGFHHHGGHHGHGGGGGCEFHHHHGGEEGHHGGFEGFEGFFGBGHGGGDEEDEE2EHFHFHFHFGG3FBBFC2@@G2G?
@M02034:409:000000000-BFKT7:1:1106:24410:5102 1:N:0:34
GCTCTTAAAGAGGAGAAAGGTCATGCCGGATGTTGCTTCTAACTTTACTCAGTTCGTTCTCGTCGACAATGGCGGAACTGGCGACGTGACTGTCGCCCCAAGCAACCTGTCTCTTATACACATCTCCGAGCCCACGAGACCGTACTAGAT
+
CBCCCFFFFFFFGGFGGGGGFGHFHGHEGGGGGHHHGHHHHHHHHHHHHHHHHHHGGHHGHFFFGEGGEHHHGGGGGGHGHGGGGGGGHGHHHHGGDEG/DGEFHHHHGHHHHHHGHHHHHHFHHHFGCFCGGFGD@DEDGGDEGHHHG=
@M02034:409:000000000-BFKT7:1:1106:20889:5105 1:N:0:34
GCTCTTAAAGAGGAGAAAGGTCATGGGTACTCGGGCTTCTAACTTTACTCAGTTCGTTCTCGTCGACAATGGCGGAACTGGCGACGTGACTGTCGCCCCAAGCAACCTGTCTCTTATACACATCTCCGAGCCCACGAGACCGTACTAGAT
+
CCCCCFFFFFFFGGGGGGGGFGHHHHHHHHHHGGGGGHHHHHHHHHHHHHHHHHHFFHHGHFFFGGGGGHHHHGGEFGHHHGGEGGGGHGHHHHGGGGGGGGFGHHHHHHHHGHHHHHHHHEGFHHDE/CFGGGGFDFDGGG?EGEHHG<
@M02034:409:000000000-BFKT7:1:1106:11356:5106 1:N:0:34
GCTCTTAAAGAGGAGAAAGGTCATGGGTGGGAGGGCTTCTAACTTTACTCAGTTCGTTCTCGTCGACAATGGCGGAACTGGCGACGTGACTGTCGCCCCAAGCAACCTGTCTCTTATACACATCTCCGAGCCCACGAGACCGTACTAGAT
+
BBBBBFFFFFFFGFFGGGGGGGHHHHHBEGGHGGGGHHHHHHHHHHGHHHFHHHGGEHHGHFBEFFGFGHHHHGGGCGFHHHGGGGFGGGHHHHGEGGGGDH/<FFFHHHEHGHHHHFHFFFGFHHHGCGGGGHGGGGFGEDFHGHFHHB
@M02034:409:000000000-BFKT7:1:1106:19282:5109 1:N:0:34
GCTCTTAAAGAGGAGAAAGGTCATGCCTCATGGTGCTTCTAACTTTACTCAGTTCGTTCTCGTCGACAATGGCGGAACTGGCGACGTGACTGTCGCCCCA
+
1>>AAFFFFFDFEE1FGGGFDDE3DGGECEA111A111DB2FAGGGHFHFDEFGDFAFHGEFFAF/E/AFDGFC?//>GE0F>>@E>EHEFGHF//?EEG
@M02034:409:000000000-BFKT7:1:1106:24393:5110 1:N:0:34
GCTCTTAAAGAGGAGAAAGGTCATGCCGGATGTTGCTTCTAACTTTACTCAGTTCGTTCTCGTCGACAATGGCGGAACTGGCGACGTGACTGTCGCCCCAAGCAACCTGTCTCTTATACACATCTCCGAGCCCACGAGACCGTACTAGAT
+
ABBBBFFFFFFFGFGCFGGGGGGHGHHGGGE2GEDFHGHHHGHCHHHHHHHHHHHGGHHGHGFEGGGGGHHGHGEEGGHHE?EGGGCDHGDGHFGG/EE??EFGGGHHFFHHFHGFHFHHB2FGHHFACGGFA.FD@-EDE?D.AGFHHH
@M02034:409:000000000-BFKT7:1:1106:18480:5113 1:N:0:34
AAAGTCGAGGTGCCTAAAGTGGCAACCCAGACTCCTTCTACGGTTGGTGGTGTAGAGC
+
BBBCCFCCCCCCGGGDGGGFGGGHHHHGGH2FHECGFGHGEF2BBF21A1BAAAF555
@M02034:409:000000000-BFKT7:1:1106:12918:5114 1:N:0:34
AAAGTCGAGGTGCCTAAAGTGGCAACCCAGACTGGGTTGGGGGTTGGTGGTGTAGAGCTTCCTGTAGCCGCATGGCGTTCGTACTTAAATATGGAACTAACCATTCCAATTTTCGCTGTCTCTTACACATCTCCGAGCCCACGAGACCGT
+
CCCBBFBCCBBCGGGGFGGGGGGHHHHGGGDGHHGHGGGGGGGGEGGGGGBEGGHHHHHHHHHHHHHHHGGGGGHHGGGGGEHHHHGFHHGHHHHHGHEFGFHHHHGHHHHHHHGGGGGGHGHHHBFHFFGHHBG?CFCGHGG@FGGFGE
@M02034:409:000000000-BFKT7:1:1106:6605:5115 1:N:0:34
AAAGTCGAGGTGCCTAAAGTGGCAACCCAGACTACGGATAGGGTTGGTGGTGTAGAGCTTCCTGTAGCCGCATGGCGTTCGTACTTAAATATGGAACTAACCATTCCAATTTTCGCTGTCTCTTATACACATCTCCGAGCCCACGAGACC
+
CCCCCFCCCCAAGGGGGGGGGGGHHHHGGHHGHHCEGEEGGHHHHGGFFGEFGFHBGFEGFHHHHHHHHGGEEFHAFEFEFE?GHHHDGHHFGGBFGGHHF0?FGFHDFHFHF?E?GG<F?FF333?BFGFCGGHEE<BF@FHGGCDDGA
@M02034:409:000000000-BFKT7:1:1106:22152:5116 1:N:0:34
AAAGTCGAGGTGCCTAAAGTGGCAACCCAGACTCTGAATCATGTTGGTGGTGTAGAGCTTCCTGTAGCCGCATGGCGTTCGTACTTAAATATGGAACTAACCATTCCAATTTTCGCTGTCTCTTATACACATCTCCGAGCCCACGAGACC
+
AAAABFBBBBAAFGGGGGGGGGGBGHHFGHGFHHGGGHFGDGGGHDCFFFAFAFHDGHGHBHHHGHHFHEEGGGHHGEFGEGFHHHHFHHGHGH@DFHHHHHHHHHHGFGHHHHGGGGGFHHHGHHFDGFEHHHHHGFGGGGHEGGGGDF
@M02034:409:000000000-BFKT7:1:1106:13152:5118 1:N:0:34
GCTCTTAAAGAGGAGAAAGGTCATGGGTCAGACGGCTTCTAACTTTACTCAGTTCGTTCTCGTCGACAATGGCGGAACTGGCGACGTGACTGTCGCCCCAAGCAACCTGTCTCTTATACGCATCTCCGAGCCCACGAGACCGTACTAGAT
+
CCCCCFFFFFFFGGGGGGGGGGGHHHHGGHHHHGGGGGHHHHHHHHHHHHHHHHHGGHHGHFBEGEEFGHHHHGGFEGHHHHGGGGGGHGHHHHGHGDDDFGFGFBGHHGHHHHHHHHHGGDGGHHHGGC@DFGGA>DGGGFCEEHHHFC
@M02034:409:000000000-BFKT7:1:1106:16214:5123 1:N:0:34
AAAGTCGAGGTGCCTAAAGTGGCAACCCAGACTCAGAAGGATGTTGGTGGTGTAGAGCTTCCTGTAGCCGCATGGCGTTCGTACTTAAATATGGAACTAACCATTCCAATTTTCGCTGTCTCTTATACACATCTCCGAGCCCACGAGACC
+
ABBBAFABBCBCGGGGGGGGGGGGHHHGGHHGHHGHHHHHFFHHHHHGGGEGHHHGHHHHHHHHGHHHHGGGGGHHGGGGGGHHHHHHHHGHHHFGHHHHHHGHHHHHHHHHHHGGGCEGHHHHHHHHFHFHHHGHGDGGCFHGGCGGGG
@M02034:409:000000000-BFKT7:1:1106:16526:5123 1:N:0:34
GCTCTTAAAGAGGAGAAAGGTCATGCGGGTGGG
+
?A?AA1@FBFBFAAEGGGGGEGGGBG00?A0/A
@M02034:409:000000000-BFKT7:1:1106:13750:5131 1:N:0:34
AAAGTCGAGGTGCCTAAAGTGGCAACCCAGACTAATCCTAAGGTTGGTGGTGTAGAGCTTCCTGTAGCCGCATGGCGTTCGTACTTAAATATGGAACTAACCATTCCAATTTTCGCTGTCTCTTATACACATCTCCGAGCCCACGAGACC
+
BBCCBFBCCCABGGGGGGGGGGGHFHHGGHHGHHHHHHHHHHHHHHGEFGEFGGHHHHHHHHHHGHHHHGGGGGHHGEFGGGHHHHHGHHHHHHFHHGGGHHGHHHHGHHHHHHGGGGGHHHHHHHHHHHGHHHGHGFGGGEHGGGGGGF
@M02034:409:000000000-BFKT7:1:1106:14969:5131 1:N:0:34
AAAGTCGAGGTGCCTAAAGTGGCAACCCAGACTCAGAGTCAGGTTGGTGGTGTAGAGCTTCCTGTAGCCGCATGGCGTTCGTACTTAAATATGGAACTAACCATTCCAATTTTCGCTGTCTCTTATACCATCTCCGAGCCCACGAGACCG
+
BBCCBFBCCCBCGGGGGGGGGGGHHHHGGHHGHHHHGFHHFHHGFHGAFEFFGFGDGBHHDGHHHEGFFGGEGGHEEEEGGFFFGFHHHHHFHHFBGHHHCF3FGFHFHHHHHHGGGGGHHGHHHHGFEGHHFGHGGGGGGHE@/CG?FE
@M02034:409:000000000-BFKT7:1:1106:12074:5135 1:N:0:34
AAAGTCGAGGTGCCTAAAGTGGCAACCCAGACTACTCCTCAGGTTGGTGGTGTAGAGCTTCCTGTAGCCGCATGGCGTTCGTACTTAAATATGGAACTAACCATTCCAATTTTCGCTGTCTCTTATACACATCTCCGAGCCCACGAGACC
+
BBBBBFBBBBAAGGGGGGGGGGGHGHHGGHHGHHHHHHHHGHHHHHGGFGFFHGHGHFHHHFGGGGHHHGGGGGHHGGGGGEGHHHFHHHEFGHGFHEFHHHFHFHGHHHHHHHGGGGGHHHHHHHFFGHGHHHGFGDGGGGHGGGGGGC
@M02034:409:000000000-BFKT7:1:1106:23597:5139 1:N:0:34
GCTCTTAAAGAGGAGAAAGGTCATGGTGTGGGGGGCTTCTAACTTTACTCAGTTCGTTCTCGTCGACAATGGCGGAACTGGCGACGTGACTGTCGCCCCAAGCAACCTGTCTCTTATACACATCTCCGAGCCCACGAGACCG
+
CCCCDFFFFFFFGFGGGGGGGGGHHH5FG22AEGGGGHHHHHHHHHHHHHHHHHGGDHHGHF?DGGGGGHHHHGGGGGHHHHGGGGGGHGHHHHGGFGGGGGGGGGGGGGGGGGGFGGGGGFFGGGGGFD=CFFF@-BDF.C
@M02034:409:000000000-BFKT7:1:1106:8599:5145 1:N:0:34
AAAGTCGAGGTGCCTAAAGTGGCAACCCAGACTGAGAAGACGGTTGGTGGTGTAGAGCTTCCTGTAGCCGCATGGCGTTCGTACTTAAATATGGAACTAACCATTCCAATTTTCGCTGTCTCTTATACACATCTCCGAGCCCACGAGACC
+
ABBCBFBCCCCCGGGGGGGGGGGHHHHGGHHGHH3FGHHHHGGGGGCFGGEFAFHBGFFGFHHHGFFDGEGCGGHEEAEFFGHEHGHGHHFBFF3?GGHBEFFGGFGFFGFHHFEGGGEFGHFFGBGFFH2FFGFGB>BCC?GE/@DGCF
@M02034:409:000000000-BFKT7:1:1106:15853:5149 1:N:0:34
GCTCTTAAAGAGGAGAAAGGTCATGGGTGGG
+
CCDDDFFFFFFFGGGGGGGGGGHHHH4GE2A
@M02034:409:000000000-BFKT7:1:1106:21365:5150 1:N:0:34
GCTCTTAAAGAGGAGAAAGGTCATGTCGCCTCGTGCTTCTAACTTTACTCAGTTTGTTCTCGTCGACAATGGCGGAACTGGCGACGTGACTGTCGCCCCAAGCAACCTGTCTCTTATACACATCTCCGAGCCCACGAGACCGTACTAGAT
+
DDDDDFFFFFFFGGGGGGGGGGHHHB5FFE?22AFFGHHHHHHHHHHHHHHHHHBGGHHHHGFGGGGGGHHHHGGFGGHHHHGGGGEGHGHHHHGFGGGGGHGHHGHHCGGHHHHGHHHEGEFGHHHGCGCGGGGGACG?FFDHGHHHHD
@M02034:409:000000000-BFKT7:1:1106:6326:5159 1:N:0:34
AAAGTCGAGGTGCCTAAAGTGGCAACCCAGACTCAGGGGTCGGTTGGTGGTGTAGAGCTTCCTGTAGCCGCATGGCGTTCGTACTTAAATATGGAACTAACCATTCCAATTTTCGCTGTCTCTTATACACATCTCCGAGCCCACGAGA
+
ABABAFAABBAAFGGDFGGGGGGGHHGGFGHGHHHFHHG2EEGGGGGAEFFFGFGAG5DG5GFGHEFBDEEEEEG1EE?FEE??/FFDGHFGGHB3BGGF3?3BGFG4BDGHG4CDGDGFGDFGDGDHFFHGFGB2A/AC/?/A<@CA
@M02034:409:000000000-BFKT7:1:1106:12223:5160 1:N:0:34
GCTCTTAAAGAGGAGAAAGGTCATGCCGCATCCTGCTTCTAACTTTACTCAGTTCGTTCTCGTCGACAATGGCGGAACTGGCGACGTGACTGTCGCCCCAAGCAACCTGTCTCTTATACACATCTCCGAGCCCACGAGACCGTACTAGAT
+
DCDDDFFFFFFFGFGGGGGGGGGHHHFGGGGGHHHHHHHHHHHHHHHHHHHHHHHGFHFGHFFEGGGGGHHHHGGGGGHHGHGGGGEGHGHHHHGHGGGGGFEGGHHHHHHHHHHHHHHHHGHFGHHGFFCGFHGGDGCFGG.GDEBGH<
@M02034:409:000000000-BFKT7:1:1106:8611:5160 1:N:0:34
AAAGTCGAGGTGCCTAAAGTGGCAACCCAGACTGAGAAGACGGTTGGTGGTGTAGAGCTTCCTGTAGCCGCATGGCGTTCGTACTTAAATATGGAACTAACCATTCCAATTTTCGCTGTCTCTTATACACATCTCCGAGCCCACGAGACC
+
ABBBBFBBBBABGGGGGGGGGGGHHHHGFHGGHHHHGHHHHGGFGGGGGGFFHHHGHGHHHHHHFGHHHGGGGGHGGGGGGEHHHHGHHHGGHHEDGHHFGHFHHHGHHHHFHHGGGDGHHHHHHHHGGHEHFHHHG??DGEHGGGGGGG
@M02034:409:000000000-BFKT7:1:1106:11486:5161 1:N:0:34
AAAGTCGAGGTGCCTAAAGTGGCAACCCAGACTTGTGCTGGGGTTGGTGGTGTAGAGCTTCCTGTAGCCGCATGGCGTTCGTACTTAAATATGGAACTAACCATTCCAATTTTCGCTGTCTCTTATACACATCTCCGAGCCCACGAGACC
+
CCCCCFCCCCBAGGGGGGGGGGGHHHHGGHHGHHHHHHHHHGGGFGGEFGGGHHHHHHHHHHHHHHHHHGGGGGHHGGGGGFHHHHHHHHHHHHEGHHHFHHHHHHGHHHHHHHGGGGGHGGHHHHHHFFHHGHFHGCGGGGHGGGGGGF
@M02034:409:000000000-BFKT7:1:1106:16015:5165 1:N:0:34
GCTCTTAAAGAGGAGAAAGGTCATGGGGGCTTCTAACTTTACTCAGTTCGTTCTCGTCGACAATGGCGGAACTGGCGACGTGACTGTCGCCCCAAGCAACCTGTCTCTTATACACATCTCCGAGCCCACGAGACCGTACTAGATCT
+
CCCCCFFFFFFFGGGGGGGFGGGHHHHGGGGHHHGHHHHGHHGHHHFFHGEHHGGFF1ECF?AGHHHEGCGEGHHGEE?E>ECCFGGEFEEEF?D?FG2CGHGDGDFHHFFFHBGHHHHGHA?C?AFHC@@@>EEF<.A<<<F00;
@M02034:409:000000000-BFKT7:1:1106:25209:5168 1:N:0:34
GCTCTTAAAGAGGAGAAAGGTCATGACTCATCCGGCTTCTAACTTTACTCAGTTCGTTCTCGTCGACAATGGCGGAACTGGCGACGTGACTGTCGCCCCAAGCAACCTGTCTCTTATACACATCTCCGAGCCCACGAGACCGTACTAGAT
+
BBCCCFFFFFFFGGGGGGGGGGHHHHHHHHHHHGGGGGHHGHHHHHHHHHHHHHHGGHHGHGFGGGGGGHHHHGGGGGHHHHFEGG@EHGGHHHGFEGEADGFGFGHFHHGHGHHGHHFDHHHHHHHGCC/@FEGCADFGGGFEGHGHFG
@M02034:409:000000000-BFKT7:1:1106:14792:5171 1:N:0:34
GCTCTTAAAGAGGAGAAAGGTCATGGGGGTGCGGGCTTCTAACTTTACTCAGTTCGTTCTCGTCGACAATGGCGGAACTGGCGACGTGACTGTCGCCCCAAGCAACCTGTCTCTTATACACATCTCCGAGCCCACGAGAC
+
ABBBBFFFFFFFGGGGGGGGGGHHHBDE?EAEEEGGGHHHHGHHHHHFGHHHHHHGEHHGHGFEGGGGGHGFHGGEGGHFHGEGEGDCGFHEGFF?DDDGGEFGGHHGHG1GFHHFFGFGHFGBGFHGDFGGEGEG-:AE
@M02034:409:000000000-BFKT7:1:1106:7703:5178 1:N:0:34
GCTCTTAAAGAGGAGAAAGGTCATGACTGTTGGTGCTTCTAACTTTACTCAGTTCGTTCTCGTCGACAATGGCGGAACTGGCGACGTGACTGTCGCCCCAAGCAACCTGTCTCTTATACACATCTCCGAGCC
+
AABBAFFFFFFFGFGGGGCBBGGHHHFGBFGHGEFGHHHHHHHHHHHHGHHHHHHFGHFFHFFEEGCFGHGHGGGGGGHHGEEEGGGDEGHBGGGHGFCGEHFFGC0GCFGHGHHHHHFDGHGEFGGG<//<
@M02034:409:000000000-BFKT7:1:1106:7685:5179 1:N:0:34
GCTCTTAAAGAGGAGAAAGGTCATGACTGTTGGTGCTTCTAACTTTACTCAGTTCGTTCTCGTCGACAATGGCGGAACTGGCGACGTGACTGTCGCCCCAAGCAACCTGTCTCTTATACACATCTCCGAGCCCACGAGACCGTAC
+
CCCCCFFFFFFFGGGGGGGGGGHHHHFHFFHHHGGHHHHHHHHHHHHHHHHHHHHGEHHGHGFGGFFGGHHHHGGFGGHHHHGGGGGGGGHGHHGHGGGGGHGHHHHHHHGHHHHHHHHHHGHFGHHGFDFGGHGG-CDGAC..<
@M02034:409:000000000-BFKT7:1:1106:16528:5180 1:N:0:34
AAAGTCGAGGTGCCTAAAGTGGCAACCCAGACTGAGAAGAAGGTTGGTGGTGTAGAGCTTCCTGTAGCCGCATGGCGTTCGTACTTAAATATGGAACTAACCATTCCAATTTTCGCTGTCTCTTATACACATCCCGAGCCCACGAGACCG
+
BBCCBFCCCCABGGGGGGGFFGGHGHHGGHHGHHHHHHHHHHHGGHGEFGEABGHHHGHHHHHHGHHHHGGGGGHGFEGGGFHHHHHHHHHHHHFFHHGFHHGHHHHGHHHHHHGGGGGHHHHHHHHHGHGHHGHGDGGGGHGGGGGGGG
@M02034:409:000000000-BFKT7:1:1106:24518:5182 1:N:0:34
GCTCTTAAAGAGGAGAAAGGTCATGACTCATCCGGCTTCTAACTTTACTCAGTTCGTTCTCGTCGACAATGGCGGAACTGGCGACGTGACTGTCGCCCCAAGCAACCTGTCTCTTATACACATCTCCGAGCCCACGAGACCGTACGAGAT
+
BCBCCFFFFFFFGFGGFGGGGGGHHHHHGHHHHGGGGGHHHGHHHHGHHHHHHHHGGGHGHGFEGGGGGHGHHGGEFGHHHGGEGGEG?FHBHHGHGGGDDHGFFCBGHHFFFHHFHFFFHEF2@GFDGG@CEAFD@CDDE?DACCEGDC
@M02034:409:000000000-BFKT7:1:1106:9924:5183 1:N:0:34
GCTCTTAAAGAGGAGAAAGGTCATGGCGGTGCAGG
+
ABBCCFFFFFFFGGGGGGGFGGGFHHHGGA223AG
@M02034:409:000000000-BFKT7:1:1106:15306:5190 1:N:0:34
GCTCTTAAAGAGGAGAAAGGTCATGGGGGGGGGG
+
AAABADBFBFBFGGFGGGGCEGHHFFHGCC?BFF
@M02034:409:000000000-BFKT7:1:1106:13278:5191 1:N:0:34
GCTCTTAAAGAGGAGAAAGGTCATGTCTCGTCTTGCTTCTAACTTTACTCAGTTCGTTCTCGTCGACAATGGCGGAACTGGCGACGTGACTGTCGCCCCAAGCAACCTGTCTCTTATACACATCTCCGAGCCCACGAGACCGTACTAGAT
+
CCCCCFFFFFFFGGGGGGGGGGHHHHHHHHGGHGHHHHHHHHHHHHHHHHHHHHHGGHHGHFFFGGGGGHHHHGGGGGHHHGFGGGGGHGHHHHGHGGGGGHGFGHFGHHHHGHHHHGHFHHGGGHFFCCCGGHGGAFGGGGDHGHHHG=
@M02034:409:000000000-BFKT7:1:1106:15514:5194 1:N:0:34
AAAGTCGAGGTGCCTAAAGTGGCAACCCAGACTAATAAGAATGTTGGTGGTGTAGAGCTTCCTGTAGCCGCATGGCGTTCGTACTTAAATATGGAACTAACCATTCCAATTTTCGCTGTCTCTTATACACATCTCCGAGCCCACGAGACC
+
BBBBBFBBBBABGGGGGGGGGGGGGGGFGHHFFBGFHGHHHHHHHHEEGGEGG3GFGEFHFFFGAEFGGEG0EFHAEEGGGBCGHHHFGHGBGF3@FGHGEA3FFHFBFHFHGDEEEE<BB4BFBFFEFCGBG?G2F/@FGG/FGGGD/F
@M02034:409:000000000-BFKT7:1:1106:6338:5198 1:N:0:34
AAAGTCGAGGTGCCTAAAGTGGCAACCCAGACTGAGAATAAGGTTGGTGGTGTAGAGCTTCCTGTAGCCGCATGGCGTTCGTACTTAAATATGGAACTAACCATTCCAATTTTCGCTGTCTCTTATACACATCTCCGAGCCCACGAGACC
+
BBBBBFBBBBABGGGGGGGGGGFFHHHGGHHGHHGGGHHHHGHHHHGFFGEGGGHGHHHHFHHHHHHHHGGGGGHFGGGGGEFFHGHHHHHHHHFBFHHHFH3FHFB4GHHHHFGGGFEHHHHBGHFHHGHGHHGFGBGGGGH/C/AEGE
@M02034:409:000000000-BFKT7:1:1106:12374:5204 1:N:0:34
GCTCTTAAAGCGGAGAAAGGTCATGGGGGGGATGGCTTCTAACTTTACTCAGTTCGTTCTCGTCGACAATG
+
>1AAABD3DF1>1EE00BEG11AE31F0AE@?CA<CB.CCHFFF;C0:CCBCCCFCAF.AGFEB@G?G-0;
@M02034:409:000000000-BFKT7:1:1106:19457:5205 1:N:0:34
AAAGTCGAGGTGCCTAAAGTGGCAACCCAGACTAATACTACTGTTGGTGGTGTACAGCTTCCTGTAGCCGCATGGCGTTCGTACTTAAATATGGAACTAACCATTCCAATTTTCGCTGTCTCTTATACACATCTCGGAGCCCACGAGAC
+
CCCDCFCBCCBCGGGGGGGGGGGHHHHGGHHGHHHH5GHHEBGHHHHGGGGGHH5FHHHHHHHHHHHHHGGGGGHHGGGGGGHHHHHHHHHHHHBGFHHHHHGHGHGHHHHHHHGGGGGHHHHHHHHHHHGHHHH0FCCGGGHGGGGGG
@M02034:409:000000000-BFKT7:1:1106:12176:5207 1:N:0:34
GCTCTTAAAGAGGAGAAAGGTCATGGAGAGGAGTGCTTCTAACTTTACTCAGTTCGTTCTCGTCGACAATGGCGGAACTGGCGACGTGACTGTCGCCCCAAGCAACCTGTCTCTTATACACATCTCCGAGCCCACGAGACCGTACTAGA
+
CCCCCFFFFFFFGFEFFGGCFGFFHHEGBEEHGHHHHHHHHHHHHGHHHHHHHHHFEHGGHFBEEEEDGHGHHGGGGGHHHHEGGE/EHGHHHHGGEFGF<GFCFFFFHGHHFHHFHHBFHHFFHFDF?F@DFHEA>@EGEACEGHHHH
@M02034:409:000000000-BFKT7:1:1106:19435:5208 1:N:0:34
AAAGTCGAGGTGCCTAAAGTGGCAACCCAGACTCCTCCTACTGTTGGTGGTGTAGAGCTTCCTGTAGC
+
BBBBBDAA?DBBGGGGGGGGGFGHHHHGGHHGH33AABG33BBGB32A22B1AAA5D53B5BAAA555
@M02034:409:000000000-BFKT7:1:1106:7397:5213 1:N:0:34
GCTCTTAAAGAGGAGAAAGGTCATGACTACTCGTGCTTCTAACTTTACTCAGTTCGTTCTCGTCGACAATGGCGGAACTGGCGACGTGACTGTCGCCCCAAGCAACCTGTCTCTTATACACATCTCCGAGCCCACGAGACCGTACTAGA
+
BBBBBFFFFFFFGGGGGGGGFGHHHHHFHFHHGHHGGHHHHGGGHHHHGFHGGHFGEFHGFGFGGGCGGHHHFEGEEGGHCFEGGGEFHFHHHHF?E?EGGF/2F0FGHHHHHHHGBHF2@GGGGB@ECCCFEEFF?@.<FDGG?GBFD
@M02034:409:000000000-BFKT7:1:1106:16354:5214 1:N:0:34
GCTCTTAAAGAGGAGAAAGGTCATGGCTGGTGGTGCTTCTAACTTTACTCAGTTCGTTCTCGTCGACAATGGCGGAACTGGCGACGTGACTGTCGCCCCAAGCAACCTGTCTCTTATACACATCTCCGAGCCCACGAGACCGTACTAGAT
+
CCDCDFFFFFFFGGGGGGGGGGGHHHHHGGFGGEFHHHHGHHHHHHHHHHHHHHHFEHHGHGFGGGGGGHHHHGGEEFHHHGFGGGEGHGHHHHGEFGEGGHGHGGHBHHHHFHHHHGHHHGHCFGHG/CFGGGGC>@FGGG?GGFHHH=
@M02034:409:000000000-BFKT7:1:1106:19449:5221 1:N:0:34
AAAGTCGAGGTGCCTAAAGTGGCAACCCAGACTAATACTACTGTTGGTGGTGTACAGCTTCCTGTAGCCGCATGGCGTTCGTACTTAAATATGGAACTAACCATTCCAATTTTCGCTGTCTCTTATACACATCTCCGAGCCCACGAGACC
+
A1AAAFAADA>AGGF1BGAGFGGCFCHGGHHGHGGHHFHHGHHFGHFEFGEE/BGHHHHGHHHHHHGHHGGGGEHHGFGFGGHHHHGGHGHDDH1B1FFFFFFG1GGFHHGGGGEGG?/FFHFHEFHHEG1GFGFHAC?/>FEABC?ACF
@M02034:409:000000000-BFKT7:1:1106:24191:5227 1:N:0:34
AAAGTCGAGGTGCCTAAAGTGGCAACCCAGACTACGCCTGAGGTTGGTGGTGTAGAGCTTCCTGTAGCCGCATGGCGTTCGTACTTAAATATGGAACTAACCATTCCAATTTTCGCTGTCTCTTATACACATCTCCGAGCCCACGAGACC
+
CCCCCFCCCCBBGGGGGGGGGGGGHHHGGHHGHHHGGFHHHHGFGGGGGGEFHHHHHHHHHHHHHHHHHGGGGGHHGGGGGGHHHHHFHHHHGHHHHHFFHHGHHHHHHHHHHHGFFGGGHHHHHHGHGFHHHHFGGGGGGGGGGGGGGE
@M02034:409:000000000-BFKT7:1:1106:10331:5229 1:N:0:34
AAAGTCGAGGTGCCTAAAGTGGCAACCCAGACTCATTCGAATGTTGGTGGTGTAGAGCTTCCTGTAGCCGCATGGCGT
+
ABBBCFBBCCCCGGGGGGGGGGGHFHHGGHHCB3CFABGA2FGH5F2A22EE1AF55A3B5FDDA555B1E0EE?10>
@M02034:409:000000000-BFKT7:1:1106:13889:5237 1:N:0:34
AAAGTCGAGGTGCCTAAAGTGGCAACCCAGACTACGCCGACTGTTGGTGGGGTAGAGCTTCCTGTAGCCGCATGGCGTTCGTACTTAAATATGGAACTAACCATTCCAATTTTCG
+
CCCCCFBBBBABGGGGGGGGGGGHHHHGGHHGHHHGGGGGFGGHBGHEFE0EE115E5EGHC5GFFGHBAE@EEGBEGE1E?GHGGFHFHEHGFG3B3GGGE3FFHHHDGHHH3@
@M02034:409:000000000-BFKT7:1:1106:7174:5238 1:N:0:34
GCTCTTAAAGAGGAGAAAGGTCATGTTGGATAGGGCTTCTAACTTTACTCAGTTCGTTCTCGTCGACAATGGCGG
+
CCCCCFFFFFFFGGGGGGGGGGGGHAFF4FHGFC42FAGHFHFHHEBFGH5F5FGFAEFF5F1BE0AEAGGHHGE
@M02034:409:000000000-BFKT7:1:1106:13654:5240 1:N:0:34
GCTCTTAAAGAGGAGAAAGGTCATGATTACGCGTGCTTCTAACTTTACTCAGTTCGTTCTCGTCGACAATGGCGGAACTGGCGACGTGACTGTCGCCCCAAGCAACCTGTCTCTTATACACATCTCCGAGCCCACGAGACCGTACTAGAT
+
ABCCCFFFFFFFGGEGGGGGGGFFHGFHHGGGG?EFGHHHHGGHHHHHHHHHHHHGGHFGHGFGEFFFGHHHHGGGGGHHHHGGGGGGHGGHHHGEGGGGGHGHHHHHHHGHFHHGHHHGHHGHHHGG?DFGGHGCCFGGGGDHGHHHHC
@M02034:409:000000000-BFKT7:1:1106:24219:5243 1:N:0:34
AAAGTCGAGGTGCCTAAAGTGGCAACCCAGACTGCGAGTGGGGTTGGTGGTGTAGAGCTTCCTGTAGCCGCATGGCGTTCGTACTTAAATATGGAACTAACCATTCCAATTTTCGCTGTCTCTTATACACATCTCCGAGCCCACGAGACC
+
CCCCBFCBCCAAGGGGGFFGGGGGHGHGGHHGHHGGGGEGGGGAEGGGGGGGHHHHHHHHHHHHHHHGHGCEEGHGFEGGGGHHHHFBGHHHHE?FFHFFFHHGFHHHHHGHHHGGGGGHHFHHHHFHFHFHFHFGG/CCGGHGC@CGGF
@M02034:409:000000000-BFKT7:1:1106:10958:5246 1:N:0:34
GCTCTTAAAGAGGAGAAAGGTCATGACTTCTGGTGCTTCTAACTTTACTCAGTTCGTTCTCGTCGACAATGGCGGAACTGGCGACGTGACTGTCGCCCCAAGCAACCTGTCTCTTATACACATCTCCGAGCCCACGAGACCGTACTAGAT
+
BBBBBFFFFFFFGGGGFGGGGGGHGFHHGHGHHGFHHHHHHHHHHHHHHGHGHHHGFHHGHGFFGCGGGHHHGGGEGGHGBAEEGGGGEFBGGHGGGEE?EGFFFHHHHHHHFHHHGHGD2@FGHGFG@DCGF/?>/-ADGDAGGHHGH=
@M02034:409:000000000-BFKT7:1:1106:25229:5247 1:N:0:34
GCTCTTAAAAGAGGAGAAAGGTCATGGTTAGGTCGGCTTCTAACTTTACTCAGTTCGTTCTCGTCGACAATGGCGGAACTGGCGACGTGACTGTCGCCCCAAGCAACCTGTCTCTTATACACATCTCCGAGCCCACGAGACCGTACTAGA
+
BBBBBFFFFDFBGGG2AFGGGGHFGGHGFHHHFGGGGGGHHHHHHHHGHFFHHHHGGGHGGBFCEEAEE>GHHFGEGGGHHGAEFEE>EE?GHHFGFGGGGCFEHHHHHFHHHHGHGHFGHHFF<GFFDCFGCFHEC-@ADEGDHGHHF:
@M02034:409:000000000-BFKT7:1:1106:6691:5248 1:N:0:34
AAAGTCGAGGTGCCTAAAGTGGCAACCCAGACTCAGAGTAATGTTGGTGGTGTAGAGCTTCCTGTAGCCGCATGGCGTTCGTACTTAAATATGGAACTAACCATTCCAATTTTCGCTGTCTCTTATACACATCTCCG
+
BBB@BFBAB@AAFGGFGGG6AFDFGEF2FGHFFGGHGH5FHGDFGHA22EAFCGGHHHHHHFFGHHHHHGGGGDGHGFGFGGEEEHB3FBFGGHGHHGGH3E@?BG4?GGHBFFEFGEEE44BD4BEFEG1GGHHDE
@M02034:409:000000000-BFKT7:1:1106:16751:5250 1:N:0:34
GCTCTTAAAGAGGAGAAAGGTCATGCGTGCTCAGGCTTCTAACTTTACTCAGTTCGTTCTCGTCGACAATGGCGGAACTGGCGACGTGACTGTCGCCCCAAGCAACCTGTCTCTTATACACATCTCCGAGCCCACGAGACCGTACTAGA
+
CCDDDFFFFFFFGGGGGGGGGGHHHHGGGGGHHHFGHHHHGHHHHHHGHHEFBGHGEFFGFFAEEAEGGHHHHGGCEFHHHGFGGGEEHGGHGGFHGGGDFHF2BFFHFGHFHHFFHGGGGEFGFHFD/<CGGHF<-<EGGGGHGHHHF
@M02034:409:000000000-BFKT7:1:1106:23794:5253 1:N:0:34
AAAGTCGAGGTGCCTAAAGTGGCAACCCAGACTCCTACTGCTGTTG
+
BBBBBFB?ADAAFGGGFFFGFGGHGHHGGHDFHGFF3B33ADFABG
@M02034:409:000000000-BFKT7:1:1106:19223:5254 1:N:0:34
AAAGTCGAGGTGCCTAAAGTGGCAACCCAGACTACGCAGCAGGTTGGTGGTGTAGAGCTTCCTGTAGCCGCATGGCGT
+
BBBBBF3>ADBBGGGGGGGGGGGHHHHGGH2FH3FA2BA2F2GGFGGE11BAABGA55BA5F5AB5A5@EE0BEC1/>
@M02034:409:000000000-BFKT7:1:1106:24640:5258 1:N:0:34
AAAGTCGAGGTGCCTAAAGTGGCAACCCAGACTGGTGGTGCGGTTGGTGGTGTAGAGCTTCCTGTAGCCGCATGGCGTTCGTACTTAAATATGGAACTAACCATTCCAATTTTCGCTGTCTCTTATACACATCTCCGAGCCCACGAGA
+
BBBBBFBBBBBBGGGGGGGGGGGHHHHGGHGGFHHFFEGDHGGGGGGGGGGFHFHGHFHHHHHHHHHGHGF@EEHFGFEGGGGGGHGGGHHHGG3BFGDGFF3FHGH4FFGHH4>EFA?GBGGHFD?3FGFCFGFFA><@/F/FFGCD
@M02034:409:000000000-BFKT7:1:1106:8378:5260 1:N:0:34
AAAGTCGAGGTGCCTAAAGTGGCAACCCAGACTGTTCCGCAGGTTGGTGGTGTAGAGCTTCCTGTAGCCGCATGGCGTTCGTACTTAAATATGGAACTAACCATTCCAATTTTCGCTGTCTCTTATACACATCTCCGAGCCCACGAGACC
+
ABBBBFBBBBABGGGGGGGGGGGGHHHGGHHGHHHHHHGGCGC2FHGEGGFGFGHDGGHHEHHHGFGFFGGGGGGEE?EEEEFHHHFGGHFFFF33GFFHEHBHGHHFHHHHHHGGGGD?GFFGHHHFFGFHHHHHGFGGGGHGCGGGGF
@M02034:409:000000000-BFKT7:1:1106:15959:5261 1:N:0:34
AAAGTCGAGGTGCCTAAAGTGGCAACCCAGACTCAGAAGGCGGTTGGTGGTGTAGAGCTTCCTGTAGCCGCATGGCGTTCGTACTTAAATATGGAACTAACCATTCCAATTTTCGCTGTCTCTTATACACATCTCCGAGCCCACGAGACC
+
ABBBBFBBBBAAGGGGGGGGGGGGGHHGGHHGHHHHHHHHHGGGEGGGGGAFFDHFHHHHHHHGGHFHHGGGGGHHGEEGGGHHHHHFHHGGGHDFGHHHHHGHHHGGHHHHHHGGGGEHHHHFGHHHHHGHHHHHGCCFFGHGGGGGGG
@M02034:409:000000000-BFKT7:1:1106:14757:5262 1:N:0:34
AAAGTCGAGGTGCCTAAAGTGGCAACCCAGACTACGAATCAGGTTGGTGGTGTAGAGCTTGCTGTAGCCGCATGGCGTTCGT
+
BBCCBFBBCCABGGGGGGGGGGGHHHHGGHHGHH3EA2F25FGH32AEA1FEABFBAA3B3B5555B53AE0EEC1>?>F>>
@M02034:409:000000000-BFKT7:1:1106:21598:5262 1:N:0:34
GCTCTTAAAGAGGAGAAAGGTCATGATTACGCGTGCTTCTAACTTTACTCAGTTCGTTCTCGTCGACACTGGCGGAACTGGCGACGTGACTGTCGCCCCAAG
+
1>AAAFFFFFBCA1AAGFGGGG1ADFAFGHFGG00AFHFDE2GGFHHFDEDFEGG/AFGAFCFEEAE//BBGEGG/>EFH0GC>>E>?FFGFG<//EEC//<
@M02034:409:000000000-BFKT7:1:1106:19238:5266 1:N:0:34
AAAGTCGAGGTGCCTAAAGTGGCAACCCAGACTAC
+
CCCCBFACCCCCGGGGGGGGGGGHHHHGGHHGH3F
@M02034:409:000000000-BFKT7:1:1106:14090:5271 1:N:0:34
AAAGTCGAGGTGCCTAAAGTGGCAACCCAGACTGGT
+
ABBBAFBBBBBBGGGGGGGGGGGHHHHGGHHGHC25
@M02034:409:000000000-BFKT7:1:1106:7851:5271 1:N:0:34
AAAGTCGAGGTGCCTAAAGTGGCAACCCAGACTATTCGGTTGGTGGTGTAGAGCTTCCTGTAGCCGCATGGCGTTCGTACTTAAATATGGAACTAACCATTCCAATTTTCGCTGTCTCTTATACACATCTCCGAGCCCACGCGACCGTAC
+
BBBBBFABBBABGGGGGGGGGCGFGHHGGHHGHHHHHHGFFGEEAE1BFGFGHHHGHEHHHHFHHGGGGGHGGGGGGGHHHHHHHHGGGHBHHHGFEHGGGHHHHHFHFHGEFGGGHHHHHHFHGFGFGHHHG@BCGEHG//>A@CGFHD
@M02034:409:000000000-BFKT7:1:1106:11412:5272 1:N:0:34
GCTCTTAAAGAGGAGAAAGGTCATGATGAAGAGTGCTTCTAACTTTACTCAGTTCGTTCTCGTCGACAATGGCGGAACTGGCGACGTGACTGTCGCCCCAAGCAACCTGTCTCTTATACACATCTCCGAGCCCACGAGACCGTACTAGAT
+
CCCCCFFFFFFFGGGGGGGGGGHHHHHHHHHHHHHGHHHHHHHHHHHHHHHHHHHGGHHGHGFEGGGGGHHHHGGGGGHHHHGGGGGGHGGHHHGHGGGGGHGFHHHHHHHHHHHGHHHHHGGGHHFFFDDGGHGGFG?EGGGHGHHGHH
@M02034:409:000000000-BFKT7:1:1106:13923:5276 1:N:0:34
GCTCTTAAAGAGGAGAAAGGTCATGGGTTGTTGTGCTTCTAACTTTACTCAGTTCGTTCTCGTCGACAATGGCGGAACTGGCGACGTGACTGTCGCCCCAAGCAACCTGTCTCTTATACACATCTCCGAGCCCACGAGACCGTACTAGAT
+
ABCCCFFFFFFFGGGGGGGGGGHHHCHHGEEHHHGHHHHHHHHHHHHHHGFHHHHGGHHGHGFGGGGGGHHHHGGFGGHHHGGGGGGGHGHGHHGFGGEEGHGGHHHHHHHHHHHHHDHHHHGFGHHGCGFGGHGGGGGGGGGHGHHFG=
@M02034:409:000000000-BFKT7:1:1106:24258:5276 1:N:0:34
GCTCTTAAAGAGGAGAAAGGTCATGCCGCATCCTGCTTCTAACTTTACTCAGTTCGTTCTCGTCGACAATGGCGGAACTGGCGACGTGACTGTCGCC
+
A>AAADDFF111C1EFAGC1BF1FGFHAEGEEHHGBGFGFDHGGHHFHHHHGHHHGAFAFDFAAEEE//BBBEEG@EEHHHEEEGGGG/?FEGHFCE
@M02034:409:000000000-BFKT7:1:1106:9440:5280 1:N:0:34
AAAGTCGAGGTGCCTAAAGTGGCAACCCAGACTCAGCAGAGTGTTGGTGGTGTAGAGCTTCCTGTAGCCGCATGGCGTTCGTACTTAAATATGGAACTAACCATTCCAATTTTCGCTGTCTCTTATACACATCTCCGAGCCCACGAGACC
+
BACCBFABCBABGGGGGGGGGGGHHHHGGHHGHHHHHHHHHHHHHHHGGGAFHHHHHHHHHHHHHHHHHGGGGGHGGGGGGGHHHHHHHHHHHGFHHHHHHHGHHHGHHHHHHHGGGGGHHGHHGHHHGHHHHHHHGF?FGGHGFGGGGG
@M02034:409:000000000-BFKT7:1:1106:21344:5284 1:N:0:34
GCTCTTAAAGAGGAGAAAGGTCATGGTGAATCCTGCTTCTAACTTTACTCAGTTCGTTCTCGTCGACAATGGCGGAACTGGCGACGTGACTGTCGCCCCAAGCAACCTGTCTCTTATACACATCTCCGAGCCCACG
+
A>AAAFF5FFFFGGGGFFG4BEGHHHHFF4FAFGDGGHHGGHHGHHFHGHHHHHHGGHFFGFBEFGGEEGFHHGG?ECHHFAEEFGECECGGHHGG/E<<EG/?GCGFFD2GEGFGFH3FFHHFF22?<B/A<//<
@M02034:409:000000000-BFKT7:1:1106:12751:5284 1:N:0:34
AAAGTCGAGGTGCCTAAAGTGGCAACCCAGACTACGCATCATGTTGGTGGTGTAGAGCTTCCTGTAGCCGCATGGCGTTCGTACTTAAATATGGAACTAACCATTCCAATTTTCGCTGTCTCTTATACACATCTCCGAGCCCACGAGACC
+
BBCCBFCCCCCBGGGGGGGGFGGHHHHGGHHGHHHGGGGGHHHHFHHEFGEFGFHGHHFHHGHHHHHFHGGGGGHHGEGGGGHHHHHGGFHHHHGHFHHHHHFHHHHHHHHGHHGGGGGHHGHHGHGHFHHGGHFHF@?CCFHGGGGGGF
@M02034:409:000000000-BFKT7:1:1106:9464:5287 1:N:0:34
AAAGTCGAGGTGCCTAAAGTGGCAACCCAGACTCCTCATCAGGTTGGTGGTGTAGAGCTTCCTGTAGCCGCATGGCGTTCGTACTTAAATATGGAACTAACCATTCCAATTTTCGCTGTCTCTTATACACATCTCCGAGCCCACGAGACC
+
BCCCBFBBBCCCGGGGGGGFGGGHHHHGGHGGHHHHHGHHHHHHGHGGGGEFHHHHHHHHHHHHHHHHHGGGGGHHGGGGGGHHHHHHHHFHHHHHGHHHHHGHHHHHHHHHHHGGGEGHHHHHGHGHFHEHGHFGGCCFGGHGGGGGGG
@M02034:409:000000000-BFKT7:1:1106:10110:5290 1:N:0:34
GCTCTTAAAGAGGAGAAAGGTCATGACTTCTCGGGCTTCTAACTTTACTCAGTTCGTTCTCGTCGACAATGGCGGAACTGGCGACG
+
ABCCCFFFFFFFGGGGGGGGGGGHHFHHHFAFF2E222GHFEEBGDBAGD53DFAFFB1F5FFGG0E1EFD@2EGE//BB?1>>EG
@M02034:409:000000000-BFKT7:1:1106:12420:5292 1:N:0:34
GCTCTTAAAGAGGAGAAAGGTCATGACTTCTGGTGCTTCTAACTTTACTCAGTTCGTTCTCGTCGACAATGGCGGAACTGGCGACGTGACTGTCGCCCCAAGCAACCTGTCTCTTATACACATCTCCGAGCCCACGAGACCGTACTAGAT
+
ABBBBFFFFFFBCFEGGGGGGGFHHHHHHHHHCDAFHHHFHHHHHHHGGHHHHHHGGHHGGGFGGGGGFGHHHGCGGGGHHGEGGGG/GEHFHHGHFGGGAGECGFAGFGHHHGDHHHHHHDFFHGGGFGGGGHEG/@AAEA.CEHHFGD
@M02034:409:000000000-BFKT7:1:1106:18527:5294 1:N:0:34
AAAGTCGAGGTGCCTAAAGTGGCAACCCAGACTGGGGGTGGGGTTGGTGGTGTAGAGCTTCCTGTAGCCGCATGGCGTTCGTACTTAAATATGGAACTAACCATTCCAATTTTCGCTGTCTCTTATACACATCTCCGAGCCCACGAGACC
+
ABBBBFBBBBBBGGGGGGGGGGGFHHHGGGFGHHHHGGFGGGGEFGGGGGEFGGHHHHHHFHHHHGHGGGGEGGHFGEGGGGHHHHHHHHFHGGBDGHHHFHFFHHHHHHHHHHGGGGGFHHHHHHFGFG1GHGFGG?FGCEGEGCGDDE
@M02034:409:000000000-BFKT7:1:1106:7666:5295 1:N:0:34
AAAGTCGAGGTGCCTAAAGTGGCAACCCAGACTGGTAAGACTGTTGGTGGTGTAGAGCTTCCTGTAGCCGCATGGCGTTCGTACTTAAATATGGAACTAACCATTCCAATTTTCGCTGTCTCTTATACACATCTCCGAGCCCACGAGACC
+
CCCCCFACCCCCGGGGGGGFGGGHHHHGGHHGHHHHCFHHGHHGHHHEFCGFGHHHFFHHHHHHHHHHHGGFEGFCFAEGGFBHHHHGHHFHHHGDFHFGHFHHHH?DFFGHHHGGGFGGHHHHGHGHHHFHHHHHGDCCGGAFDCCAAA
@M02034:409:000000000-BFKT7:1:1106:15170:5296 1:N:0:34
AAAGTCGAGGTGCCTAAAGTGGCAACCCAGACTGGGGCGGGGGTTGGTGGTGTAGAGCTTCCTGTAGCCGCATGGCGTTCGTACTTAAATATGGAACTAACCATTCCAATTTTCGCTGTCTCTTATACACATCTCCGAGCCCACGAGACC
+
CCCCCFCCCCBBGGGGGGGGGGGHHHHGGHHGHHHHGGGGGGG@EGGEFG?FFFHFHFHHGHHHFFHHHGFDGGHHGGGGGGGHHHHHHHGHHH1DGHFHEHHHHFHHGHGHHHGGGGGGHGHHGHGHHHGHGGFFDAGGGGGGGGGGGF
@M02034:409:000000000-BFKT7:1:1106:12709:5297 1:N:0:34
GCTCTTAAAGAGGAGAAAGGTCATGGTGGGGGGGGCTTCTAACTTTACTCAGTTCGTTCTCGTCGACAATGGCGGAACTGGCGACGTGACTGTCGCCCCAAGCAACCTGTCTCTTATACACATCTCCGAGCCCACGAGACCGTACTAGA
+
CCCCCFFFFFFFGGGGGGGGGGGHHHEGGGGGGGFFFFFFFFFFFFFFFFFFFFFFFFFAFA;AFFFFFFFFFFFADFFFFFFFFFFFFFFFFFFFFFFFFFEFBFFFF0FFFFFEFFFBFBFBFFFFABFFFFEC@BFFFA9ADEFFB
@M02034:409:000000000-BFKT7:1:1106:16858:5302 1:N:0:34
AAAGTCGAGGTGCCTAAAGTGGCAACCCAGACTCAGAAGAATGTTGGTGGTGTAGAGCTTCCTGTAGCCGCATGGCGTTCGTACTTAAATATGGAACTAACCATTCCAATTTTCGCTGTCTCTTATACACATCTCCGAGCCCACGAGACC
+
BCBCBFCBCCBBGGGGGFFFFGGFHHHGGHHGHGHHHHHCHHHHHHHGFGEFHGHHFFHHFHHGGFHHHGGGGGHHGGGGGGHHHHFGHGDGGHFGGFFHHHGGHGHGHHHGFFGDGGGHHGHHHHFHFHFHHHH2EC/B<?FGGGGGGF
@M02034:409:000000000-BFKT7:1:1106:21677:5303 1:N:0:34
GCCTTAAAGAGGAGAAAGGTCATGAGTTTTTATGCTTCTAACTTTACTCAGTTCGTTCTCGTCGACAATGGCGGAACTGGCGACGTGACTGTCGCCCCAAGCAACCTGTCTCTTATACACATCTCCGAGCCCACGAGACCGTACTAGAT
+
BBBBBFFFFFFBGEGGGFFFBGHFFGGHHGGGHHHHHHHHHHHHHHHHGHHHHHGGHHGHFFAFAEEFGGHEEEEEEHHHGGFGGGGGGHHGFFHGGGEGFFFFFGFGGFHHHHFHFGHHHHFHHFGFGCCFEEC/@<AFGGEGGHHGB
@M02034:409:000000000-BFKT7:1:1106:7650:5304 1:N:0:34
AAAGTCGAGGTGCCTAAAGTGGCAACCCAGACTGGTAAGACTGTTGGTGGTGTAGAGCTTCCTGTAGCCGCATGGCGTTCGTACTTAAATATGGAACTAACCATTCCAATTTTCGCTGTTTCTTATACACATCTCCG
+
AAAAADA>DDBBEGGGGGGGGGGHFHGEFDHGFBDFGGD5BFHGHHEEEDEAGFGFGBGHFHHHF5E5GEGE?EG1E1EC?EGCFGB3@FGHFED3EGGFEH3FGD4FGGHEGBE/?<F3BGEGHFGHEFB22B?2A
@M02034:409:000000000-BFKT7:1:1106:21253:5308 1:N:0:34
AAAGTCGAGGTGCCTAAAGTGGCAACCCAGACTAAGCAGAATGTTGGTGGTGTAGAGCTTCCTGTAGCCGCATGGCGTTCGTACTTAAATATGGAACTAACCATTCCAATTTTCGCTGTCTCTTATACACATCTCCGAGCCCACGAGACC
+
CCCCCFCCCCBCGGGGGGGGGGGGHHHGGHHGHHHHHHHHHHHHHHHGFGEGHHHHHHHHHHHHHHHHHGGGGGHHGGGGGGHHHHHHHHHHHHGHFHHHHHGHHHGGHHHHHHGGGGGHHHHHHHGHHHHHHHGHGGGGGGHGCCCFGG
@M02034:409:000000000-BFKT7:1:1106:15025:5308 1:N:0:34
GCTCTTAAAGAGGAGAAAGGTCATGCGGACGAATGCTTCTAACTTTACTCAGTTCGTTCTCGTCGACAATGGCGGAACTGGCGACGTGACTGTCGCCCCAAGCAACCTGTCTCTTATACACATCTCCGAGCCCACGAGACCGTACTAGAT
+
CDDCDFFFFFFFGGGGGGGGFGGHHHGGGGGGGHHHHHHHHHHHHHHHHHHHHHHGGHHGHGFEGGGGGHHHHGGGGGHHHHGGGGGGHGHHHHGGGGGGGGGHHHHHHHHHHHHHHHHHHFGHHHHGGGGGGGGDDGGFGFAHGHHHH<
@M02034:409:000000000-BFKT7:1:1106:23859:5310 1:N:0:34
AAAGTCGAGGTGCCTAAAGTGGCAACCCAGACTGGGGGTGGGGTTGGTGGTGTAGAGCTTCCTGTAGCCGCATGGCGTTCGTACTTAAATATGGAACTAACCATTCCAATTTTCGCTGTCTCTTATACACATCTCCGAGCCCACGAGACC
+
BCCCCFCBBCABGFGGGGGFGGGHHHHGGGHGHHGHGGAEGGGBEGGFGGEFGGHGHHHHHHHGFHHGHGEFGGHGGFGGGFHHHHGGHHFHGHDFFFFHHHGHGHGHHHHHHHGGGGEHHGHHHHGHHHFFFHBGGGGGDGHGGGGGGA
@M02034:409:000000000-BFKT7:1:1106:20938:5312 1:N:0:34
AAAGTCGAGGTGCCTAAAGTGGCAACCCAGACTCCGAAGGATGTTGGTGGTGTAGAGCTTCCTGTAGCCGCATGGCGTTCGTACTTAAATATGGAACTAACCATTCCAATTTTCGCTGTCTCTTATACACATCTCCGAGCCCACGAGACC
+
BCCCCFAABBBCGGGGGGGGGGGHHHHGGGHGHHHGGFFFHHHHHFCEFEEFGGHHHFHHHHHHGGHHGGGEFFF1FEEAEEBGHGHFGHHHHHB@FHHGHFBGHDG4FFGHHFG/EEAFGFFHGHHGHFHHHFGEECCGGGHGGGGGGF
@M02034:409:000000000-BFKT7:1:1106:7666:5313 1:N:0:34
AAAGTCGAGGTGCCTAAAGTGGCAACCCAGACTGGTAAGACTGTTGGTGGTGTAGAGCTTCCTGTAGCCGCATGGCGTTCGTACTTAAATATGGAACTAACCATTCCAATTTTCGCTGTCTCTTATACACATCTCCGAGCCCACGAGACC
+
AAAA3BAADBAAGGGGGGGGGGGHHHGGGHHGHHHFGHHHHHHHHHHGGG1FFGHHHHHHHHHGGHHHHGGFGGHGGEEFG?GEHHHGHHGHGFGFGEFHHHHHHHHGHHHHHHGGGGGHHFGGHHEHGHEFFHGFDGGFGGHGCACFCF
@M02034:409:000000000-BFKT7:1:1106:22653:5314 1:N:0:34
GCTCTAAAGAGGAGAAAGGTCATGAATACGACGGCTTCTAACTTTACTCAGTTCGTTCTCGTCGACAATGGCGGAACTGGCGACGTGACTGTCGCCCCAAGCAACCTGTCTCTTATACACATCTCCGAGCCCACGAGACCGTACTAGATC
+
CCCDDFFFFFFDGGGGGGGGGGHHHHHHHHGGGGGGGHHHHHHHHHHHHHHHHHGGHHGHFFEEFGEFHHHHGGEGGHHHHGGGGGGEFFHEFGHGGGGGHGGHHHGHHHHHHHHHHHHHHHHHHHGGGGGGHGFFGDGGGCEFHHHGB<
@M02034:409:000000000-BFKT7:1:1106:25167:5314 1:N:0:34
GCTCTTAAAGAGGAGAAAGGTCATGCCGCCTCGTGCTTCTAA
+
BBCCCFFFFFFFGGGGGGGGGGHHHHHEAFG?FHF2F5GH55
@M02034:409:000000000-BFKT7:1:1106:23553:5321 1:N:0:34
AAAGTCGAGGTGCCTAAAGTGGCAACCCAGACTAAGAATGAGGTTGGTGGTGTAGAGCTTCCTGTAGCCGCATGGCGTTCGTACTTAAATATGGAACTAACCATTCCAATTTTCGCTGTCTCTTATACACATCTCCGAGCCCACGAGACC
+
CCBCCFCCCBCCGFGGGFGGGGGHHHHGGHHGHHFFAGGGFHHHHHGFFGGGHFHGFGFHGHHHHHHFHGGGGGHFGFGGGFFHHHHHEGGHGG3EFGHHFG?GHHH44FDHHFFGGGFGHHHHFHFHEHHHHHEFGB//<FGFG/CFFF
@M02034:409:000000000-BFKT7:1:1106:23024:5321 1:N:0:34
AAAGTCGAGGTGCCTAAAGTGGCAACCCAGACTCATAATTCGGTTGGTGGTGTAGAGCTTCCTGTAGCCGCATGGCGTTCGTACTTAAATATGGAACTAACCATTCCAATTTTCGCTGTCTCTTATACACATCTCCGAGCCCACGAGACC
+
BBBBBFBBBBBBGGGCGGGGGGGFHHHGGHHGHF3FFFGGGGHGGGGGFGEFGHHHHHHHHHHHHHHHHGGEEGHGGGGGGGHHHHGGHHGHHHEHHHFGHHHHHHFHGHHHHFGGGGGGHHHHHHGHFHHHHHGGG@C?B/GGG@CDGE
@M02034:409:000000000-BFKT7:1:1106:21392:5322 1:N:0:34
AAAGTCGAGGTGCCTAAAGTGGCAACCCAGACTACGAATCATGTTGGTGGTGTAGAGCTTCCTGTAGCCGCATGGCGTTCGTACTTAAATATGGAACTAACCATTCCAATTTTCGCTGTCTCTTATACACATCTCCGAGCCCACGAGACC
+
CCCCCFABDBCCGGGGGGGGGGGHHHHGGHHGHGHGDHHGHHHHHHHGGGEFHHHHHHHHHHHHHHHHHGGGGGHHGGGGGGGHHHHHHHHHHHHHHHGGHHGHHHHHHHHHHHGGGGGHHGHHHHFHHHHHHHGHGGGGGGGGCG?EGF
@M02034:409:000000000-BFKT7:1:1106:8789:5325 1:N:0:34
AAAGTCGAGGTGCCTAAAGTGGCAACCCAGACTGAGAATGATGTTGGTGGTGTAGAGCTTCCTGTAGCCGCATGGCGTTCGTACTTAAATATGGAACTAACCATTCCAATTTTCGCTGTCTCTTATACACATCTCCGAGCCCAC
+
>>>AAFABBDBBBFGGGGGBGGABGGCEEGEFHHEGGHFHHHFGHHGEFDBFFFGBH5BGEFHHFGE5GFE0EEHAEEEFE1BGFHFGHHFBFGBFFHDFBFGFGFFBDFFGHFE?EEEFB4BFGG44?B1B1G11?>B/CGCA
@M02034:409:000000000-BFKT7:1:1106:10875:5328 1:N:0:34
GCTCTTAAAGAGGAGAAAGGTCATGGGTGCTCAGGCTTCTAACTTTACTCAGTTCGTTCTCGTCGACAATGGCGGAACTGGCGACGTGACTGTCGCCCCAAGCAACCTGTCTCTTATACACATCTCCGAGCCCACGAGACCGTACTAGAT
+
CCCCCFFFFFFFGGGGGGGGGGHHHHHHGGHHHHHHHHHHHHHHHHHHHHHHHHHGEHHGHFFEFEFGGHHHHGG?EGHHGHGGGGGGHGHHFHF?EGGAAGEGHHHHHHHHGHHFHHDGHFHHHHFEFCCGGHGGCCCFEGEHGGHHH=
@M02034:409:000000000-BFKT7:1:1106:7631:5329 1:N:0:34
AAAGTCGAGGTGCCTAAAGTGGCAACCCAGACTGTTTCGGGTGTACTTCTTCCTGTAGCCGCATGGCGTTCGTACTTAAATATGGAACTAACCATTCCAATTTTCGCTGTCTCTTATACACATCTCCGAGCCCACGAGACCGTACTAGAT
+
CCCCCFABDBBBGGGGGGGGGGGHHHHGGHHCHFGFHFGGGHEGHFHBFHHHHHHHHHHHGGGGGHHGEGGGGHGHHBGHHHHHHBDFHHFHHHHHHHH4GHHHHGGGGGHHHHHGHGFHHHHHHHGGGGGGEHGGGGGG/DDHDGHHHH
@M02034:409:000000000-BFKT7:1:1106:20931:5331 1:N:0:34
AAAGTCGAGGTGCCTAAAGTGGCAACCCAGACTCCGAAGGATGTTGGTGGTGTAGAGCTTCCTGTAGCCGCATGGCGTTCGTACTTAAATATGGAACTAACCATTCCAATTTTCGCTGTCTCTTATACACATCTCCGAGCCCACGAGACC
+
1AAAAB1AA@>AGGGFGGGFGFCBEHHCFHHGHHHGEFC/0ABA2ACEEEEG/FHBDGHHFHHFEGHFHCGGGGHHGEGG?EFHEFHHHGGDG111GFHFFHGHFHHFFGHHHHCGG/?<GHGFFGGFGHBHFHHHCCGGCGHGGGCC/F
@M02034:409:000000000-BFKT7:1:1106:8807:5333 1:N:0:34
AAAGTCGAGGTGCCTAAAGTGGCAACCCAGACTGAGAATGATGTTGGTGGTGTAGAGCTTCCTGTAGCCGCATGGCGTTCGTACTTAAATATGGAACTAACCATTCCAATTTTCGCTGTCTCTTATACACATCTCCGAGCCCACGAGACC
+
AAAAAFBCBBAAGGGGGGGFGGGHGHGFFHHGHHHGHHHHGGHHHHGGGGEFGGHHHFHHHHHHHHHHHGGGGGHHGGGGGEFHHHHGHHGHGHDFFHHGHFFHHHHFHHHHHHGGGGGHGHHHHHFHEFFHGHFGD?FGGGHGGGGGGG
@M02034:409:000000000-BFKT7:1:1106:13652:5339 1:N:0:34
GCTCTTAAAGAGGAGAAAGGTCATGGGTCGTAGTGCTTCTAACTTTACTCAGTTCGTTCTCGTCGACAATGGCGGAACTGGCGACGTGACTGTCGCCCCAAGCAACCTGTCTCTTATACACATCTCCGAGCCCACGAGACCGTACTAGA
+
DCDDDFFFFFFFGGGGGGGGGGGHHC44AAFHGEHHHHHHHHHHHHHHHHHHHHHGGHHGHGFGGGGGGHHHHGGGGGHHHHGEGGGGHGHHHHGHGGGGGHGHHHHHHGHHHHHGHHHHHHHHFHFD<CGGGHGGGGGGG@.CEHHHH
@M02034:409:000000000-BFKT7:1:1106:21377:5340 1:N:0:34
AAAGTCGAGGTGCCTAAAGTGGCAACCCAGACTACGAATCATGTTGGTGGTGTAGAGCTTCCTGTAGCCGCATGGCGTTCGTACTTAAATATGGAACTAACCATTCCAATTTTCGCTGTCTCTTATACACATCTCCGAGC
+
BBBCBFAABBCCGGGFFGGGGGGHHHHGGCGGGFFDD2AEHHGFFHEGFCGGHBGFDFEHGHGHGDGHFEGCF1FA@E>F1E?GEFHGHGHGHH33FGHF?0BFGFHEDGHHHFEFGEEHHHHHHGHHFEGHCGFFAC/B
@M02034:409:000000000-BFKT7:1:1106:21400:5340 1:N:0:34
AAAGTCGAGGTGCCTAAAGTGGCAACCCAGACTAGGGGTGAGGTTGGTGGTGTAGAGCTTCCTGTAGCCGCATGGCGTTCGTACTTAAATATGGAACTAACCATTCCAATTTTCGCTGTCTCTTATACACATCTCCGAGCCCACGAGACC
+
BBBBBFAABBBBGGGGGEGGGGGHHHHEDHHGHHBGFDGGH2EGFGFGFGGGFHHFDDGGHHHHHGHGGGGEFGGFGGGGGFGHGHHHHHGHHE3FGHFHHG3GHGFGHHHHHHGGGGDHHGHG3GGGGHFGFGFFGC?@AFHEGC/E?F
@M02034:409:000000000-BFKT7:1:1106:7644:5343 1:N:0:34
AAAGTCGAGGTGCCTAAAGTGGCAACCCAGACTGTTTCGGGTGTACTTCTTCCTGTAGCCGCATGGCGTTCGTACTTAAATATGGAACTAACCATTCCAATTTTCGCTGTCTCTTATACACATCTCCGAGCCCACGAGACCGTACTAGAT
+
AAAAAB3AADBBGGGGGGGGGGGHHGGEGHCGGHHHHHGGGHGGHGHHHHHHHHHHHGHHGGEFGHGGGGGGGGHHHHGFFHHHGBGHHHFHHHHHHHGHGHHHHGEFEFGHHHHHHHHEHHHHHHHGFGGCEGGFCGGGGGGCEHDGFD
@M02034:409:000000000-BFKT7:1:1106:6645:5343 1:N:0:34
GCTCTTAAAGAGGAGAAAGGTCATGCCGTTTAAGGCTTCTAACTTTACTCAGTTCGTTCTCGTCGACAATGGCGGAACTGGCGACGTGACTGTCGCCCCA
+
AABABFDFFFFFCGEGGGGGDGHGFHFEEEFHFGFFGHHHHHHHHHHFFH5BDGGFEHHAFFBAECEE0GFFFE@/>>FGFHGEFGE?CFF3BBF/EE/?
@M02034:409:000000000-BFKT7:1:1106:17764:5351 1:N:0:34
GCTCTTAAAGAGGAGAAAGGTCATGGTGGGTGTTGCTTCTAACTTTACTCAGTTCGTTCTCGTCGACAATGGCGGAACTGGCGACGTGACTGTCGCCCCAAGCAACCTGTCTCTTATACACATCTCCGAGCCCACGAGACCGTACTAGAT
+
CCDCCFFFFFFFGGGGGGGGGGHHHHFGGGFGGGHHHHHHHHHHHHHHHHHHHHHGGHHGHGFGGGGGGHHHHGGEGGHHHGGGGGGGHGHHHHGHGGGGGHGHHHHHHHHHHHHHHHHHHHHHHHHGFGGGGHG@>@EFGGDGGHHHH=
@M02034:409:000000000-BFKT7:1:1106:10042:5351 1:N:0:34
AAAGTCGAGGTGCCTAAAGTGGCAACCCAGACTGATCAGAATGTTGGTGGTGTAGAGCTTCCTGTAGCCGCATGGCGTTCGTACTTAAATATGGAACTAACCATTCCAATTTTCGCTGTCTCTTATACACATCTCCGAGCCCACGAGACC
+
BAABBFBBBBBBGGGGGFGGFGGGHHGFGHHGHHGHHHHHHHHHHHHGGGFFGHHHHHHHHGHHHGHHGGGGGGHHGGGGGGGHHHHGHHGHHHFHHHGHHHGHHHHHHHHHHHGGGGGHHHHHHHGHHFHHHHHHG@GFGGHGGFGAEF
@M02034:409:000000000-BFKT7:1:1106:14704:5352 1:N:0:34
AAAGTCGAGGTGCCTAAAGTGGCAACCCAGACTGCGAAGACGGTTGGTGGTGTAGAGCTTCCTGTAGCCGCATGGCGTTCGTACTTAAATATGGAACTAACCATTCCAATTTTCGCTGTCTCTTATACACATCTCCGAGCCCACGAGACC
+
AABBBFCCCCBBGGGGGGGGGGGHHHHGGHHGHHHGGGGGHGGGGGGGGGEFFFHFHHHHHHHGGFHHHGGFGFHHGFEGGEGHHHHHHHHHHHFFHHGHHHFHHHHHHHHHHHGGGGGHHHHGHHHHHHFGHHGFFFGDGGHGGGGGGG
@M02034:409:000000000-BFKT7:1:1106:7628:5354 1:N:0:34
AAAGTCGAGGTGCCTAAAGTGGCAACCCAGACTGTTTCGGGTGTACTTCTTCCTGTAGCCGCATGGCGTTCGTACTTAAATATGGAACTAACCATTCCAATTTTCGCTGTCTCTTATACACATCTCCGAGCCCACGAGACCGTACTAGAT
+
AABCADABBBBCGGGGGGGFFFGGHHHGGHHGHHHHHHGGGGFGHHHHHHHHHBGHHHHHGGGGGHFEFGGGGHHHHHHFHGHHHFHHHGGGFHHHHHGGFHHHHGGGGGHHFHH4GHGFHHGBGHFDDCCFFEGGGCDDEGEGDGHHHG
@M02034:409:000000000-BFKT7:1:1106:6632:5357 1:N:0:34
GCTCTTAAAGAGGAGAAAGGTCATGCCGTTTAAGGCTTCTACC
+
CCCCCFFFFFFFGGGGGGGGGGHHHHHC2BG25B33ABFG555
@M02034:409:000000000-BFKT7:1:1106:7449:5365 1:N:0:34
AAAGTCGAGGTGCCTAAAGTGGCAACCCAGACTCCTATGGGTGTTGGTGGTGTAGAGCTTCCTGTAGCCGCATGGCGTTCGTACTTAAATATGGAACTAACCATTCCAATTTTCGCTGTCTCTTTTCCACATCTCCGAGCCCACGAGA
+
BBBBBFABBBBBGGGGGBGGGGFHHHHGFEFFHHHHFGGH2FEGECAEFDGFHHHDDBDGDGHBGFBDGDGEEFF1EEEFGEFGHHGFGFGDGF33BGGHCA3FGFH4BBFHFD/?EEFFGHHF3B3BFGB2?FD2B/<BDEHEC//E
@M02034:409:000000000-BFKT7:1:1106:8604:5366 1:N:0:34
GCTCTTAAAGAGGAGAAAGGTCATGCCTCCTACGGCTTCTAACTTTACTCAGTTCGTTCTCGTCGACAATGGCGGAACTGGCGACGTGACTGTCGCCCCAAGCAACCTGTCTCTTATA
+
CCCCCFFFFFFFGGGGGGGGFGHHHHHHHGHHHGGGGGHFHHHHHHHHHHHHHHHGGHHGHGFEFAEEGHFHFGG>EEHHHEEEGGEGFGGGHGGEGDF/?F?FFGHHFFBGFHHHHG
@M02034:409:000000000-BFKT7:1:1106:11245:5377 1:N:0:34
AAAGTCGAGGTGCCTAAAGTGGCAACCCAGACTCCGGCTGGGGTTGGTGGTGTAGAGCTTCCTGTAGCCGCATGGCGTTCGTACTTAAATATGGAACTAACCATTCCAATTTTCGCTGTCTCTTATACACATCTCCGAGCCC
+
ACCBCFCCCCCBGGGGGGGGGGGHHHHGGHHGHHHGGGGGGGGGFGGGFGGGHHHHHHHHHHHHHHHHHGGGGGHHGGGGGGHHHHHHHHHHHGGHHHHFHHHHHHGHHHHHHHGGGGGHHHHHBHFFHH2F=FH2B??DGE
@M02034:409:000000000-BFKT7:1:1106:22590:5383 1:N:0:34
GCTCTTAAAGAGGAGAAAGGTCATGAAGAATCGGGCTTCTAACTTTACTCAGTTCGTTCTCGTCGACAATGGCGGAACTGGCGACGTGACTGTCGCCCCAAGCAACCTGTCTCTTATACACATCTCCGAGCCCACGAGACCGTACTAGAT
+
CCCCCFFFFFFFGGGGGGGGGGHHHHDGFBHGFGGGGHHHHHHHHHHHHHHHHHHGGHHGHGFFGEFGGHHHHGGEFGHHHHGFGGGGHGGHHHGHGGFDGHGBGHFHHHHHHHHGHHHHHHFFHHFD@?CGGHGCCGDGGGAHGHHHHG
@M02034:409:000000000-BFKT7:1:1106:7444:5383 1:N:0:34
AAAGTCGAGGTGCCTAAAGTGGCAACCCAGACTCCTATGGGTGTTGGTGGTGTAGAGCTTCCTGTAGCCGCATGGCGTTCGTACTTAAATATGGAACTAACCATTCCAATTTTCGCTGTCTCTTATACACATCTCCGAGCCCACGAGACC
+
AAAA>DAAD2A4BGGFGGGGGGGHHHHFGHGGHHHHHHHF2GFGGGHDFGEFHHHGHGHHGFHHGFGFGFG>FDHAE1>FFGFAGGFGB4EHEHHHFFF3FGFHHHH44GHHFHC<EEE3EFHHHH222BDGFHDGGGG?C/<F@<CDEF
@M02034:409:000000000-BFKT7:1:1106:24545:5385 1:N:0:34
GCTCTTAAAGAGGAGAAAGGTCATGGTGCATAGTGCTTCTAACTTTACTCAGTTCGTTCTCGTCGACAATGGCGGAACTGGCGACGTGACTGTCGCCCCAAGCAACCTGTCTCTTATACACATCTCCGAGCCCACGAGACCGTACTAGAT
+
AAABBFFFFFFFGGGGGGGGGGHHGHBFHHHHHHHHHHHHHHHHHHHHHHFGGHHGGHHGHFFEFEGGGHHHHGGCEEHHHHGGGGGGHGHHHHGEGGGGGHFFHHHHHHHHHHHGHHHFHHHHHHHGGGGCFHGF?FGGEGFADAGHFG
@M02034:409:000000000-BFKT7:1:1106:19257:5388 1:N:0:34
AAAGTCGAGGTGCCTAAAGTGGCAACCCAGACTAAGAAGGAGGTTGGTGGTGTAGAGCTTCCTGTAGCCGCATGGCGTTCGTACTTAAATATGGAACTAACCATTCCAATTTTCGCTGTCTCTTATACACATCTCCGAGCCCACGAGACC
+
BCCCBFBBBBBBGGGGGGGGGGGHHHHGGHHGHHFHHFHHG2EEGHGEE?EFGFHFFHHH5GHHHGHFHGGEFEFCEEEGG12FEGHGGBFGGF33GHGGFF3GHB4BFBFHHFCDEFEFHBFFFFBGFGFHFHGFG?@@<FGFG/DD/F
@M02034:409:000000000-BFKT7:1:1106:20192:5396 1:N:0:34
GCTCTTAAAGAGGAGAAAGGTCATGGAGAGGAGTGCTTCTAACTTTACTCAGTTCGTTCTCGTCGACAATGGCGGAACTGGCGACGTGACTGTCGCCCCAAGCAACCTGTCTCTTATACACATCTCCGAGCCCACGAGACCGTACTAGAT
+
CCDDDFFFFFFFGGGGGGGGGGHHHHHHHDGHGHHHHHHHHHHHHHHHHHHHHHHGFHHGHGFGGEGGGHHHHGGGGGHHHHGGGGFGHGHHHHGHGGFGGHGFHHHHHHHHHHHHHHHHHHHFHHHGGGGGGGGFCCGGFGDAAEFHH=
@M02034:409:000000000-BFKT7:1:1106:13493:5398 1:N:0:34
AAAGTCGAGGTGCCTAAAGTGGCAACCCAGACTTCGCCGCGGGTTGGTGGTGTAGAGCTTCCTGTAGCCGCATGGCGTTCGTACTTAAATATGGAACTAACCATTCCAATTTTCGCTGTCTCTTATACACATCTCCGAGCCCACGAGACC
+
AAABBFBBBBBBGGGGGGGGGGGHHHHGGHHGHHHGGGGGGGGEGGGGFGEFHFHGHHHHHHHHHHHHHGGGGGHGGGGGGFFHHHHFHHHHHHFGHHHFHHHHHHGHHHHHHHGGGGGHHEGHHHHHHHHHHHHEECCGGGHGGGGGGF
@M02034:409:000000000-BFKT7:1:1106:20308:5399 1:N:0:34
AAAGTCGAGGTGCCTAAAGTGGCAACCCAGACTCCTACGAATGTTG
+
BBCCCFAABCCCGGGGGGGGGGGHHHHGGGHGHB3F3G2A2FFGFG
@M02034:409:000000000-BFKT7:1:1106:13832:5401 1:N:0:34
GCTCTTAAAGAGGAGAAAGGTCATGACTAATAATGCTTCTAACTTTACTCAGTTCGTTCTCGTCGACAATGGCGGAACTGGCGACGTGACTGTCGCCCCAAGCAACCTGTCTCTTATACACATCTCCGAGCCCACGAGACCGTACTAGA
+
CCCCCFFFFFFFGGGGGGGGGGHHHHHHHHHHHHHHHHHHHHHHHHHHHHHHHHHGGHHGHGFGGGGGGHHHHGGGGGHHHHGGGGGGHGHHHHGGGGGGGHGHHHHHHHHHHHHHHHHHHGHEGHHGGGGGGHGCCDGGFGFFGHGHH
@M02034:409:000000000-BFKT7:1:1106:12667:5402 1:N:0:34
GCTCTTAAAGAGGAGAAAGGTCATGGCTTCTGCTGCTTCTAACTTTACTCAGTTCGTTCTCGTCGACAATGGCGGAACTGGCGACGTGACTGTCGCCCCAAGCAACCTGTCTCTTATACACATCTCCGAGCCCACGAGACAGTACTAGA
+
CCCDDFFFFFFFGGGGGGGGGGHHH4FH4A55FGHHHHHHHHHHHHHHHHHHHHHGGHHGHFFEGGGGGHHHHGGGGGHHHHGGGGGGHGHHHHGGGGGGGHGHGHFFHGFHGHHGHHGFHHGHFHGFCCCGGHGGCCFG0F11>FG1D
@M02034:409:000000000-BFKT7:1:1106:19239:5403 1:N:0:34
AAAGTCGAGGTGCCTAAAGTGGCAACCCAGACTAAGAAGGAGGTTGGTGGTGTAGAGCTTCCTGTAGCCGCATGGCGTTCGTACTTAAATATGGAACTAACCATTCCAATTTTCGCTGTCTCTTATACACATCTCCGAGCCCACGAGACC
+
BBBBBFAADDABGGGBGGGGGGGHHHHGGHHGHHHHHHHHHHGGHHGGGGGGHHHHGHHHGHHHHHHHHGGGGGHGGEGGGGHHHHHHHHFHHHGHHHGFGHEFHHFGHHHHHHGGGGGHEHHHHHHHHHFHGHHHG@<CGGHGGGGGGA
@M02034:409:000000000-BFKT7:1:1106:16334:5405 1:N:0:34
AAAGTCGAGGTGCCTAAAGTGGCAACCCAGTGTGTTGGTGGTGCTGAGCTTCCTGTAGCCGCATGGCGTTCGTACTTAAATATGGAACTAACCATTCCAATTTTCGCTGTCTCTTATACACATCTCCGAGCCCACGAGACCGTACTAGAT
+
A33>AFAAABA>AFGFFGGGGFGFGHFEFGHH5FFGEFBFEEDHHFHHFHBGFHHHFFHFGE?EFHHEEECEB2?FG4BBGBGGHDFFGBBCGBFHHGGDGGGHFCGGGGHHHHHHHHHHHHHHHHHGCDGGGHGGCGGGGGGGGHHHHG
@M02034:409:000000000-BFKT7:1:1106:21787:5408 1:N:0:34
AAAGTCGAGGTGCCTAAAGTGGCAACCCAGACTCATAATCATGTTGGTGGTGTAGAGCTTCCTGTAGCCGCATGGCGTTCGTACTTAAATATGGAACTAACCATTCCAATTTTCGCTGTCTCTTATACACATCTCCGAGCCCACGAGACC
+
BBBBBFBBBBAAGGGG4GGGGGGFHHHGGHHGHHHHHHHHHFHHHHHGFGFGHHHHHHHHHHHGGHHHHGGEGGHGGGGGGEGHFHHHHHHHHHFGHHHFHFHHHHHHHHHHHHEGGEEFHFHGHHGFGHEFGH?FFDGGDGHGGGGGGG
@M02034:409:000000000-BFKT7:1:1106:20618:5410 1:N:0:34
GCTCTTAAAGAGGAGAAAGGTCATGACTTCTATTGCTTCTAACTTTACTCAGTTCGTTCTCGTCGACAATGGCGGAACTGGCGACGTGACTGTCGCCCCAAGCAACCTGTCTCTTATACACATCTCCGAGCCCACGAGACCGTACTAGAT
+
ABABBFFFFFFFGGGGGGGGGGHHGHHHHHHHHHHHHHHHHGHHHGHHHFAFGHGFEGHGHFFEGGCGGHFHBEG?EEHHGCEE@EEFHGHFFGGEFDEGGHE2FGHHHHHHGHGHHHHHHHHHHGHGGGGCE<FDADDFF@CGGHFHFD
@M02034:409:000000000-BFKT7:1:1106:8196:5414 1:N:0:34
AAAGTCGAGGTGCCTAAAGTGGCAACCCAGACTACTAAGACGGTTGGTGGTGTAGAGCTTCCTGTAGCCGCATGGCGTTCGTACTTAAATATGGAACTAACCATTCCAATTTTCGCTGTCTCTTATACACATCTCCGAGCCCACGAGACC
+
BBCCAFCCCCBCGGGGGGGGGGGHHHHGGHHGHHHHHHHHHGGEGGGGGGEFHHHHHHHHHHHHHHHHHGEFGGHHGFGGGEHHHHHHHHDHGHGFFFHHHHGHHHHHHHHHHHGGGGGGHGHHHHHHHHEHHHGHGCFGCGHGGGGGGG
@M02034:409:000000000-BFKT7:1:1106:13275:5419 1:N:0:34
GCTCTTAAAGAGGAGAAAGGTCATGTCTTCTAATGCTTCTAACTTTACTCAGTTCGTTCTCGTCGACAATGGCGGAACTGGCGACGTGACTGTCGCCCCAAGCAACCTGTCTCTTATACACATCTCCGAGCCCACGAGACCGTACTAGAT
+
ABCCCFFFFFFFGGGGGGGGGGGHHHHHHHHHHHHHHHHHHHHHHHHHHHHHHHHGGHHGHGFEGFGGGHHHHGGGGGHHHHGGGGGGHGHHHHGGGGGGDHGHHHHHFFGHHHHGHHHFHFHHHHGGCGGGGHGGCGCGGGGHGHHGHH
@M02034:409:000000000-BFKT7:1:1106:16322:5422 1:N:0:34
AAAGTCGAGGTGCCTAAAGTGGCAACCCAGTGTGTTGGTGGTGCTGAGCTTCCTGTAGCCGCATGGCGTTCGTACTTAAATATGGAACTAACCATTCCAATTTTCGCT
+
CCCCCFABCCBCGGGGGGGGGGGHHHHGGHBAF5ABGHGGGGGHHB5FHHHHHHHHHHHHGGFGGHHGGGGGEHHHHHHHHHHHHFHHHHGHHHHHHHHHHHHHHGGG
@M02034:409:000000000-BFKT7:1:1106:19223:5424 1:N:0:34
AAAGTCGAGGTGCCTAAAGTGGCAACCCAGACTACGAAGAAGGTTGGTGGTGTAGAGCTTCCTGTAGCCGCATGGCGTTCGTACTTAAATATGGAACTAACCATTCCAATTTTCGCTGTCTCTTATACACATCTCCGAGCCCACGAGACC
+
CCCCCFBCCCCCGGGGGGGGGGGHHHHGGHGGHHFGGHGGGHHHGHGGGGGGHHHHHHHHHHHHHHHHHGGGGGHHGFGGGGHHHHGGHHGHHHGHFHFHHHGHHHHHHHHHHHGGGGGHHHHHHHHHHHGHHHHHGGGGGGHGGGGGGG
@M02034:409:000000000-BFKT7:1:1106:12543:5430 1:N:0:34
AAAGTCGAGGTGCCTAAAGTGGCAACCCAGACTGCTTCGGGGGTTGGTGGTGTAGAGCTTCCTGTAGCCGCATGGCGTTCGTACTTAAATATGGAACTAACCATTCCAATTTTCGCTGTCTCTTATACACATCTCCGAGCCCACGAGAC
+
BCCCCFBBBBBBGGGGGGGFGGGFFHHGGHHGHB3AABEFGGGGGGGFFGEFHHHHHHHHHGHHHHHHHGGGGGHHGGGGGGHHHHHGHHHHHHFFHHHHGHHHFHHHHHGHHHGGGGGGHHHHHHHHFHGHHHFGG?FGGGHGGGGGG
@M02034:409:000000000-BFKT7:1:1106:24337:5433 1:N:0:34
GCTCTTAAAGAGGAGAAAGGTCATGGGGGGTGTTGCTTCTAACTTTACTCAGTTCGTTCTCGTCGACAATGGCGGAACTGGCGACGTGACTGTCGCCCCAAGCAACCTGTCTCTTATACACATCTCCGAGCCCACGAGACCGTACTAGAT
+
CCCCCFFFFFFFGGGGGGGGGGGHHHHGGGEEGGHHHHHHHHHHHHHHHHHHHHHGGHHGHGFGGGGGGHHHHGGGGGHHHHGGGGGGHGHHHHGHGGGGGGGFFGGGGGGGGGGGGGGFGGFFGGGGFFCFFFFFDFFFFFDFFFFFFF
@M02034:409:000000000-BFKT7:1:1106:15665:5436 1:N:0:34
GCTCTTAAAGAGGAGAAAGGTCATGTGTACTAGGGCTTCTAACTTTACTCAGTTCGTTCTCGTCGACAATGGCGGAACTGGCGACGTGACTGTCGCCCCAAGCAACCTGTCTCTTATACACATCTCCGAGCCCACGAGACCGTACTAGAT
+
CDDDDFFFFFFFGGGGGGGGGGGHHHHHHHHHHHHHHHHHHHHHHHHHHHHHHHHGFHHGHFBFEEEGGHHHHGGGGGHHHHGGGGEGHGHHHHGHGGGGGHGHHHHHGHHHHHHGHHHHGHHHGHHGGGGGGHGFDGGFGGFHGHHGED
@M02034:409:000000000-BFKT7:1:1106:13085:5437 1:N:0:34
GCTCTTAAAGAGGAGAAAGGTCATGACTCTTCGTGCTTCTAACTTTACTCAGTTCGTTCTCGTCGACAATGGCGGAACTGGCGACGTGACTGTCGCCCCAAGCAACCTGTCTCTTATACACATCTCCGAGCCCACGAGACCGTACTAGAT
+
BCCCBFFFFFFFGFEFGCGFGGFHHG4GHGHHHHGGGHHHHHHHHHHHHHHHHHHFEGCFGFBAEFEFFHHHEGEEFGHHHHGGGGGCEEGHGGGGEFE/<GFFFGGGEDCFDHHFBHDHHGHHHHED/C?CFECCAA.CEC<.AG=0<=
@M02034:409:000000000-BFKT7:1:1106:10577:5439 1:N:0:34
GCTCTTAAAGAGGAGAAAGGTCATGGTTGGTATTGCTTCTAACTTTACTCAGTTCGTTCTCGTCGACAATGGCGGAACTGGCGACGTGACTGTCGCCCCAAGCAACCTGTCTCTTATACACATCTCCGAGCCCACGAGACCGTACTAGA
+
CCCCCFFFFFFFGGGGGGGGGGHHGHDGFGEGHHHHHHHHHHHHHHHHHHHHHHHGEHHGHGFEEFAEGHHHHGG@EGHHHHEGGGEGHGHGHHGEFEEFGGEHFGHFCFFHHHHEFFFGFHGG@FHGCDGGGFGD-<AECCFHGHHHH
@M02034:409:000000000-BFKT7:1:1106:15855:5440 1:N:0:34
AAAGTCGAGGTGCCTAAAGTGGCAACCCAGACTAAGGAGTCGGTTGGTGGTGTAGAGCTTCCTGTAGCCGCATGGCGTTCGTACTTAAATATGGAACTAACCATTCCAATTTTCGCTGTCTCTTATACACATCTCCGAGCCCACGAGACC
+
AABA3DAAB@AAGGGGGGGEDDFGGHGFGHHGGCHHFHHFGGGEEECEFEAAFGHFHHHHFGHG5FGHHGGCGGCGGGEEAAGGGFHHHEGHHFGHBGFFHEHHHEGFFGHHHFEEFCBDFFFGHHDGHBHBFFFGFCCCCEGGGGCDGF
@M02034:409:000000000-BFKT7:1:1106:9945:5447 1:N:0:34
GCTCTTAAAGAGGAGAAAGGTCATGGGGGG
+
BCCCCFFFFFFFGGGGGGGGGGHHHH4EGG
@M02034:409:000000000-BFKT7:1:1106:23430:5451 1:N:0:34
GCTCTTAAAGAGGAGAAAGGTCATGGCTTCTTCTGCTTCTAACTTTACTCAGTTCGTTCTCGTCGACAATGGCGGAACTGGCGACGTGACTGTCGCCCCAAGCAACCTGTCTCTTATACACATCTCCGAGCCCACGAGACCGTACTAGAT
+
BCCCCFFFFFFFGGGGGGGGGGHHHHHHHHHHHHFHHHHHHHHHHHHHHHHHHHHGGHHFGGFFGEGFGHHHHGG@EGHHHHEGGGGGHGHGHHGGFGGGGHGFGHHHHHHGGHHHHHHHHHHEHHHG@FFGGHGG@FGFF@CCDEDGHG
@M02034:409:000000000-BFKT7:1:1106:13802:5452 1:N:0:34
GCTCTTAAAGAGGAGAAAGGTCATGTCTGTTTGTGCTTCTAACTTTACTCAGTTCGTTCTCGTCGACAATGGCGGAACTGGCGACGTGACTGTCGCCCCAAGCAACCTGTCTCTTATACACATCTCCGAGCCCACGAGACCGTACTAGAT
+
BCCCCFFFFFFFGGGGGGGGGGHHHHHHHHHHHHFHHHGHHHHHHHHHHHFHHHFFEHHGGFFEGCEGGHHHHGG?EGHHHHGGGGGGHGHHHHGEGGGGGFGHGGHHHFHHHHHHHHHHHHHHHHHGGGGGGHGGAFGGGGECACGHHF
@M02034:409:000000000-BFKT7:1:1106:16354:5454 1:N:0:34
AAAGTCGAGGTGCCTAAAGTGGCAACCCAGACTAGTAAGACTGTTGGTGGTGTAGAGCTTCCTGTAGCCGCATGGCGTTCGTACTTAAATATGGAACTAACCATTCCAATTTTCGCTGTCTCTTATACACATCTCCGAGCCCACGAGACC
+
ABAAAFAADBAAGGGGGGGGFDFBFHHGGGGGFHHFGGDGBHFGHHEAFE2BBDFDFFHHFCFGAGFHHGG?FEHFEEEFGEFFHFGFHHFDGFBGFHFFCFGHGDGGHHHFEGEGGGEHHFGHHHHEHHHHHHBDECCGCFGGGGC?/F
@M02034:409:000000000-BFKT7:1:1106:13088:5455 1:N:0:34
GCTCTTAAAGAGGAGAAAGGTCATGACTCTTCGTGCTTCTAACTTTACTCAGTTCGTTCTCGTCGACAATGGCGGAACTGGCGACGTGACTGTCGCCCCAAGCAACCTGTCTCTTATACACATCTCCGAGCCCACGAGACCGTACTAGAT
+
BCCCDFFFFFFFGGGGGGGGGGHHHHHHHHHHHHGGGHHHHHHHHHHHHHHHHHHGGHHGHGFFGGGGGHHHHGGGGGHHHHGGGGGGHGHHHHGHGGGGGHGHHHHHHHHHHHHGHHHFHHHFGFGA@FFGGGGG?CDFGG<<CGHGFD
@M02034:409:000000000-BFKT7:1:1106:20711:5459 1:N:0:34
AAAGTCGAGGTGCCTAAAGTGGCAACCCAGACTAATATGCAGGTTGGTGGTGTAGAGCTTCCTGTAGCCGCATGGCGTTCGTACTTAAATATGGAACTAACCATTCCAATTTTCGCTGTCTCTTATACACATCTCCGAGCCCACGAGACC
+
BCCBBFBCCCBCGGGGGGGGGGGHHHHFGGHGHGFFHGCDEHGHHHGGFGEFHHHHHGHHHHHHHHHHHGGEFGHHGEGGGFGHHHHFGHFHHGHHGHHFHHHHHHGHGFHHHHGGGGGHHHHHGGHHGFHHHGHFGBFGGGHGGGCDFF
@M02034:409:000000000-BFKT7:1:1106:22570:5462 1:N:0:34
AAAGTCGAGGTGCCTAAAGTGGCAACCCAGACTAATAATCAGGTTGGTGGTGTAGAGCTTCCTGTAGCCGCATGGCGTTCGTACTTAAATATGGAACTAACCATTCCAATTTTCGCTGTCTCTTATACACATCTCCGAGCCCACGAGACC
+
CCCDDFCCCCCCGGGGGGGGGGGHHHHGGHHGHHHHHHHHHHHGGHGGFGBFGHHHHHFHHHHHHHHHHGGGGGHHGGGGFGHHHHHHHHHHHHGHHHGHHHHHHHHHHHHHHHGGGGGGHHHHHHHHGHEHHHGHGGGGGGGGGGGGGG
@M02034:409:000000000-BFKT7:1:1106:14297:5463 1:N:0:34
GCTCTTAAAGAGGAGAAAGGTCATGGCTGTTGGTGCTTCTAACTTTACTCAGTTCGTTCTCGTCGACAATGGCGGAACTGGCGACGTGACTGTCGCCCCAAGCAACCTGTCTCTTATACACATCTCCGAGCCCACGAGACCGTACTAGAT
+
CDDDDFFFFFFFGFGGGGGGGGGHHHHHGHHHHGGHHHHHHHHHHHHHHHHHHHHGGHHGHFAEFFGGGHHHHGGGGGHHHGGGGGGGHGGHHHGHGGGGGFFHHHHHHHHHGHHHHHFHFHGHHFHGCDGGFGEACCADEGGEGHHHHD
@M02034:409:000000000-BFKT7:1:1106:10613:5468 1:N:0:34
GCTCTTAAAGAGGAGAAAGGTCATGGAGAGGAGTGCTTCTAACTTTACTCAGTTCGTTCTCGTCGACAATGGCGGAACTGGCGACGTGACTGTCGCCCCAAGCAACCTGTCTCTTATACACATCTCCGAGCCCACGAGACCGTACTAGAT
+
>ABBCFFFFFFFGGGGGGGGGGHHGHHFGFEHGFHGHHHHHHHHHHHHHHHHHHHGEGHGHGFEGEFGGHHHHGGGGGHHHGGGGGGGHGHHHHGHGGGGGHGGFGGHHHHHHHHHHGGHGHHFHFHGFC@DGHGD-AFDGG<EGHHGH=
@M02034:409:000000000-BFKT7:1:1106:6417:5470 1:N:0:34
AAAGTCGAGGTGCCTAAAGTGGCAACCCAGACTTTTCATACGGTTGGTGGTGTAGAGCTTCCTGTAGCCGCATGGCGTTCGTACTTAAATATGGAACTAACCATTCCAATTTTCGCTGTCTCTTATACACATCTCCGAGCCCACGAGAC
+
BBCCAFCCCCBBGGGGGGGGGGGHHHHGGHHCCGHHDEGBDGGHC2EEA1EFA3F5B53B5FAABAE5BAEEEEC1>1>BEE2??FGDFGHBEF33BEGHC03FEBHB4DBGBBE<EE?3?ED4?B33D2FGGFG2C/@C<//?@C/A?
@M02034:409:000000000-BFKT7:1:1106:8561:5471 1:N:0:34
GCTCTTAAAGAGGAGAAAGGTCATGCCTTCTAGGGCTTCTAACTTTACTCAGTTCGTTCTCGTCGACAATGGCGGAACTGGCGACGTGACTGTCGCCCCAAGCAACCTGTCTCTTATACACATCTCCGAGCCCACGAGACCGTACTAGAT
+
AAABBFFFFFFFEFEFGGGGEGGHHHHHHHHFHHHHGHHHHHHHHHHHHHHHHHHGGGHGHFAEEEGGGHHHFGGCGGHHHHGGGGEEEFHGHHFAAFGGGHGHHHFHHHHHHHHHHGH2GGFCGHFACFGGGGF@-@DDFGDHGCHH0D
@M02034:409:000000000-BFKT7:1:1106:18679:5476 1:N:0:34
AAAGTCGAGGTGCCTAAAGTGGCAACCCAGACTAAGTCGGGTGTTGGTGGTGTAGAGCTTCCTGTAGCCGCATGGCGTTCGTACTTAAATATGGAACTAACCATTCCAATTTTCGCTGTCCTTATACACATCTCCGAGCCCACGAGACCG
+
A3AABDABD@ABGGGGGGGGGGGHGHHGAHDFHHHHHHGGGGEFEHHGFGEFHGGFHFGHHGHHHGHHHGE@EGHFGGGGGABGHHFFGHBGHFB?FFFGHHEGGHHGHHHHHGGGGGGHHHHHHFDGGFGHHHHGGGGGGHGGCCGD.@
@M02034:409:000000000-BFKT7:1:1106:20262:5478 1:N:0:34
AAAGTCGAGGTGCCTAAAGTGGCAACCCAGACTGATTCTCGGGTTGGTGGTGTAGAGCTTCCTGTAGCCGCATGGCGTTCGTACTTAAATATGGAACTAACCATTCCAATTTTCGCTGTCTCTTATACACATCTCCGAGCCCACGAGACC
+
BCCCBFABCCBBGGGFGGGFFGGHHHHGGHHGHHGHHHHHGGGHGGGEFGEFFGHHHHHHHHHHHHHHHGGGGGHFGGGFGGHHHHGFHHHHHHGGHHGGHHGHHHHHHHHHHEGFGGGHHGHHHHGHFHFHHHGGG@DGGGHGGGGGDF
@M02034:409:000000000-BFKT7:1:1106:22701:5479 1:N:0:34
GCTCTTAAAGAGGAGAAAGGTCATGCCTTCTAGGGCTTCTAACTTTACTCAGTTCGTTCTCGTCGACAATGGCGGAACTGGCGACGTGACTGTCGCCCCAAGCAACCTGTCTCTTATACACATCTCCGAGCCCACGAGACCGTACTAGAT
+
ACBCCFFFFFFFGGGGGGGGGGHGHHHHHHHHHHHHHHHHHHHHHHHHHHHHHHHGGHHGHFFFGFGGGHHHHGGGGGHGHHFGGGEGGGHHHHGHEGGGGEFEGHHHGGGHFHGFHBF2GHHHHHFB/C?DGGGGCFGGGGAGGHGGGH
@M02034:409:000000000-BFKT7:1:1106:14650:5480 1:N:0:34
AAAGTCGAGGTGCCTAAAGTGGCAACCCAGACTAGTAAGGAGGTTGGTGGTGTAGAGCTTCCTGTAGCCGCATGGCGTTCGTACTTAAATATGGAACTAACCATTCCAATTTTTGCTGTCTCTTATACACATCTCCGAGCCCACGAGACC
+
BCCCCFCCCCBBGGGGGGGGGGGHHHHGGHHGHHHHHHHHHHGFGHGGFGFFHHHHHHHHHHHHHHHHHGGGGGHHGGGGGFFHHHHHHHHHHHHFHHHHHHGHHHHHHHHHHHGHHHHHHHHHGHHHGHHHHHHGGFGGGGHGGGCGGG
@M02034:409:000000000-BFKT7:1:1106:14077:5481 1:N:0:34
GCTCTTAAAGAGGAGAAAGGTCATGGGGGGGTCGGCTTCTAACTTTACTCAGTTCGTTCTCGTCGACAATGGCGGAACTGGCGACGTGACTGTCGCCCCAAGCAACCTGTCTCTTATACACATCTCCGAGCCCACGAG
+
AABCBFFFFFFFGGGGGGGGGGHHHHDGGGF@DGGGGGHHHHHHHHHHHHHHHHFEDGGGGGEDDFBGGGFGGGFB>AFFFFFADF-DEEFFFFFFFFFFFEFFFFFFFF9F/FFFFFFBFF;:FBFD-@CFF.;@-:
@M02034:409:000000000-BFKT7:1:1106:19466:5481 1:N:0:34
AAAGTCGAGGTGCCTAAAGTGGCAACCCAGACTTCTTCTCCGGTTGGTGGTGTAGAGCTTCCTGTCGCCGCATGGCGTTCGTACTTAAATATGGAACTAACCATTCCAATTTTCGCTGTCTCTT
+
??AAAFBBBBBBGGGGGFGFDGGHF4E?F2GDHHHGHBGHHAFA2EEAFEEEGEHGFHHFHHHFB31FEEF?EGHH/EEFAFGHGHFBFFFBGFBF3B3EEABGHHHBHFGHHFEED/?2FFFB
@M02034:409:000000000-BFKT7:1:1106:22524:5485 1:N:0:34
GCTCTTAAAGAGGAGAAAGGTCATGATGTTGTCGGCTTCTAACTTTACTCAGTTCGTTCTCGTCGACAATGGCGGAACTGGCGACGTGACTGTCGCCCCAAGCAACCTGTCTCTTATACACATCTCCGAGCCCACGAGACCGTACTAGAT
+
BBCCCFFFFFFFGGEGGGGFGGHHHHHHHHHHHGGGGGHHHHHHHHHHHHHHHHHGFHHGHGFGGEEGGHHHHGGGGGHHHGGGGGFGGGHHHHGHGGGFGHGEHHHHHHHHGHHHHHFGHHGGGHFDGG@FFGEC?DFEGGAGDHHHH=
@M02034:409:000000000-BFKT7:1:1106:19301:5485 1:N:0:34
AAAGTCGAGGTGCCTAAAGTGGCAACCCAGACTGAT
+
CCCCCFBCCCCCGGGGGGGGGGGHHHHGGHGGH335
@M02034:409:000000000-BFKT7:1:1106:24429:5490 1:N:0:34
AAAGTCGAGGTGCCTAAAGTGGCAACCCAGACTTGTCAGCATGTTGGTGGTGTAGAGCTTCCTGTAGCCGCATGGCGTTCGTACTTAAATATGGAACTAACCATTCCAATTTTCGCTGTCTCTTATACACATCTCCGCGCCCACGAGACC
+
ABAABFAA@BABGGGGGGGGGFGHHHHEFHCGHHHHFHHGFFFGGEEEFGABGGHEHHFHHHHHHHHHHGCEGGHGGGGEGEEGGHDGHHBFHEDDGHDGHFHGHHGGFFGHHGEGGGFFHHHHF?FFBBDGGFFDA/>?BDAFCDC?/F
@M02034:409:000000000-BFKT7:1:1106:17056:5491 1:N:0:34
AAAGTCGAGGTGCCTAAAGTGGCAACCCAGACTGGTGTGGGTGTTGGTGGTGTAGAGCTTCCTGTAGCCGCATGGCGTTCGTACTTAAATATGGAACTAACCATTCCAATTTTCGCTGTCTCTTATACACATCTCCGAGCCCACGAGACC
+
AAAAAFAABBBBGGGFFGGFDGGHHHHGFHHGHHH5FFEEFDEEEEGGFGEFGGFHHHGHHHHHDGHGHGCEGGHHGEGFGEHHHGHHHHGHFHF3FGFHHHBGGG?DHHHHHGGGGGGHEDHFHFHHFFBGFHFHG/C@?FHGFFGGGF
@M02034:409:000000000-BFKT7:1:1106:10848:5492 1:N:0:34
GCTCTTAAAGAGGAGAAAGGTCATGGGGTTTGTTGCTTCTAACTTTACTCAGTTCGTTCTCGTCGACAATGGCGGAACTGGCGACGTGACTGTCGCCCCAAGCAACCTGTCTCTTATACACATCTCCGAGCCCACGAGACCGTACTAGAT
+
BBBBBFFFFFFFGGFGGFGGGGHHHHGE2EEGHHHHHHHHHHHHHHHHHHHHHHHGEHHGHGFEEEGECHHHHGGCFGHGGHGEEGGGHGHFHHGGGGGGDGEGFAGHHHHHHHHHHHGHHHHHHHGGFGGGGHGG>CGGFCDE?.GHHG
@M02034:409:000000000-BFKT7:1:1106:14647:5499 1:N:0:34
AAAGTCGAGGTGCCTAAAGTGGCAACCCAGACTAGTAAGGAGGTTGGTGGTGTAGAGCTTCCTGTAGCCGCATGGCGTTCGTACTTAAATATGGAACTAACCATTCCAATTTTTGCTGTCTCTTATACACATCTCCGAGCCCACGAGACC
+
>AAA>DAA?DABFGGGG4DGGFFHHHHGGHGGHFFGGHHHGHGAHHCEAEEGEHHEHEGBFFDGAEFHHGGEEGHGCE/EEAGEHHHGHHHGHGBFE3@3FG3FD44EDFHFG4EGHHFFBDGHBGBGBF2FBGFGF//B?AEFBA/?AF
@M02034:409:000000000-BFKT7:1:1106:10862:5503 1:N:0:34
GCTCTTAAAGAGGAGAAAGGTCATGGGGTTT
+
1>AAAFDF@FBFCEEGGGGGEGHFFFCC00A
@M02034:409:000000000-BFKT7:1:1106:8633:5504 1:N:0:34
GCTCTTAAAGAGGAGAAAGGTCATGCGGGGTGGTGCTTCTAACTTTACTCAGTTCGTTCTCGTCGACAATGGCGGAACTGGCGACGTGACTGTCGCCCCAAGCAACCTGTCTCTTATACACATCTCCGAGCCCACGAGACCGTACTAGAT
+
CCCCCFFFFFFFGGGGGGGGGGHHHGGGGGGEGGGHHHHHHHHHHHHHHHHHHHHGGHHGHGFGGGGGGHHHHGGFGGHHHHGGGGGGHGHHHHGGGGGGGHGGHHHHHHHHGHHGHHHGHHHHHHHGGGGGGHGC@CGDFGDHGEGGFC
@M02034:409:000000000-BFKT7:1:1106:18803:5504 1:N:0:34
GCTCTTAAAGAGGAGAAAGGTCATGGTGAATCGTGCTTCTAACTTTACTCAGTTCGTTCTCGTCGACAATGGCGGAACTGGCGACGTGACTGTCGCCCCAAGCAACCTGTCTCTTATACACATCTCCGAGCCCACGAGACCGTACTAGAT
+
ABCCCFFFFFFFGGGGGGGGGGHHHGGHGHHHHHHGGHHHHHHHHHHHHHGHHHHGGHHGHGFGGEFGGHHHHGGEGGHHHHGGGGGGHGHFHHGHGGGGGHGGHHHHHHHHHHHHHHHHHEGGHHGGFGGGGHGD@DGGGGDHDHHEBD
@M02034:409:000000000-BFKT7:1:1106:15658:5505 1:N:0:34
AAAGTCGAGGTGCCTAAAGTGGCAACCCAGACTGCGACTGAGGTTGGTGGTGTAGAGCTTCCTGTAGCCGCATGGCGTTCGTACTTAAATATGGAACTAACTATTCCAATTTTCGCTGTCTCTTATACACATCTCCGAGCCCACGAGACC
+
BCCBBFBCCBABGGGGGGGGGGGHHHHGGHHGHHHGGGGGHHGHHHGEFGEFGHHGHHHHHHHHHHHHHGGEGGHHGEGGGFHHHHHEGHGHHH?DGHHHH3FHHHGGHHHHHHGGGGGHHHHHHHHHHHGHHHGHGFGGGGHGG?DGGF
@M02034:409:000000000-BFKT7:1:1106:19412:5518 1:N:0:34
AAAGTCGAGGTGCCTAAAGTGGCAACCCAGACTGGGTCGTCTGTTGGTGGTGTAGAGCTTCCTGTAGCCGCATGGCGTTCGTACTTAAATATGGAACTAACCATTCCAATTTTCGCTGTCTCTTATACACATCTCCGAGCCCACGAGACC
+
BBCCBFBBCCBCGGGGGGGGGGGHHHGGGHHGHHGHGHGEGGGGHHHGFGEFHHHHHHHHHHHHHHHGHGGGGGHGGGGGGGHHHHHHHHHHGHFFHHHGHHHHHHHHHHHHHHGGGGGHHHHHHHHHGHGHHHGHGGGGGGHGGGGGGF
@M02034:409:000000000-BFKT7:1:1106:19641:5518 1:N:0:34
AAAGTCGAGGTGCCTAAAGTGGCAACCCAGACTACGAAGGCGGTTGGTGGTGTAGAGCTTCCTGTAGCCGCATGGCGTTCGTACTTAAATATGGAACTAACCATTCCAATTTTCGCTGTCTCTTATACACATCTCCGAGCCCACGAGACC
+
BCCCBFBBCCBCGGGGGGGFGGGHHHHGGHHGHHHGGHGGHGGGGGGFFGEFGHHHHHHHHHHHHHHHHGGGGGHHGGGGGGHHHHHHHHHHHHFGHHHHHHHHHHHHHHHHHHGGGGGHHHHHHHHHHHEHHHHHGGGGGGHGGGGGGG
@M02034:409:000000000-BFKT7:1:1106:20280:5521 1:N:0:34
GCTCTTAAAGAGGAGAAAGGTCATGCGTTCTCATGCTTCTAACTTTACTCAGTTCGTTCTCGTCGACAATGGCGGAACTGGCGACGTGACTGTCGCCCCAAGCAACCTGTCTCTTATACACATCTCCGAGCCCACGAGACCGTACTAGAT
+
BCCCCFFFFFFFGGGGGGGGGGGHHHGGGGEGHHGGHHHHGBFGHFFGHFGFGHHGGHHGFFGGGEGAGHFFBEF>>EGFGEGFGGEFGFFFGHGAEDEGEGCGGHFF?F2F?DGFHD@2CGGHFDGEA@/CE/F@DCA?FG.CDHHHG=
@M02034:409:000000000-BFKT7:1:1106:8101:5524 1:N:0:34
GCTCTTAAAGAGGAGAAAGGTCATGACGTGTAAGGCTTCTAACTTTACTCAGTTCGTTCTCGTCGACAATGGCGGAACTGGCGACGTGACTGTCGCCCCAAGCAACCTGTCTCTTATACACATCTCCGAGCCCACGAGACCGTACTAGAT
+
ABBBBFFFFFFFGGEGGGGGFGFHHHGGFGHHHHGHHHHHHHHHHHHHHHHHHHGGEHHGHFFEGFGFCHHHHGGFFGHHHGGGGGGGHGHHHHGGGGGDFHEFHHGHHHHEHHHHHHHFHHHGHHFDFG@?FGEA<CFGADDHAGGGB<
@M02034:409:000000000-BFKT7:1:1106:10967:5525 1:N:0:34
GCTCTTAAAGAGGAGAAAGGTCATGCCGCCTCATGCTTCTAACTTTACTCAGTTCGTTCTCGTCGACAATGGCGGAACTGGCGACGTGACTGTCGCCCCAAGCAACCTG
+
AAAAAFF@FFF1C1AAF111BEFFF1BEECGGGHHCFHHHCHHHHHBHGFHGHHHEEGFEGFBEEEE?EGG@EEC@?EHHG/EGG?EEGEEFHHGEEEG?/?CFHHFBF
@M02034:409:000000000-BFKT7:1:1106:8311:5526 1:N:0:34
GCTCTTAAAGAGGAGAAAGGTCATGACTACGCAGGCTTCTAACTTTACTCAGTTCGTTCTCGTCGACAATGGCGGAACTGGCGACGTGACTGTCGCCCCAAGCAACCTGTCTCTTATACACATCTCCGAGCCCACGAGACCGAA
+
CCCCCFFFFFFFGGGGGGGGGGHHHBHHFAE2E2EEHHHHHHHHHHHHHHHHHHHGGHHGHGGGGGGGGHHHGGGGGGHHHGGGGGGCHGGHHHGHGGGGGHGHHHHHHHHHGHGHHHHGHHHHHHFFCFGGGHGC>DDEC@-<
@M02034:409:000000000-BFKT7:1:1106:22571:5527 1:N:0:34
AAAGTCGAGGTGCCTAAAGTGGCAACCCAGGGTGTTGGGGGTGTAGAGCTTCCTGTAGCCGCATGGCGTTCGTACTTAAATATGGAACTAACCATTCCAATTTTCGCTGTCTCTTATACACATCTCCGAGCCCACGAGACCGTACTAGAT
+
BBBCCFCCCCABGGGGGGGGGGGHHHHGGHGGAFEGHHGGGGGGHHHHHHHGHHHHHHHHEFEGGHFGEEGGGHHHHHHHHGHHHGHHHGHHHHHHHHHGGGHHHGGGGGHHHHHHHHHBHHHHHHHFCFFGGHGDDFGGGFDHGHHHGD
@M02034:409:000000000-BFKT7:1:1106:10816:5531 1:N:0:34
GCTCTTAAAGAGGAGAAAGGTCATGCTTCTTTTTGCTTCTAACTTTACTCAGTTCGTTCTCGTCGACAATGGCGGAACTGGCGACGTGACTGTCGCCCCAAGCAACCTGTCTCTTATACACATCTCCGAGCCCACGAGACCGTACTAGAT
+
BCCCCFFFFFFFGGGGGGGGGGHHHHHHHHHHHHGGHHHHHHHHHHHHHHHHHHHGGHHGHGFEGGGGGHHHGGGECFHHHHGGGGEGHGHGHHGHGGGGEGFFGFHHHHHHFHHFHGGFHBFFHGHGCCDGGGGG>@EGGGGHGHGHB=
@M02034:409:000000000-BFKT7:1:1106:9607:5533 1:N:0:34
AAAGTCGAGGTGCCTAAAGTGGCAACCCAGACTAATCAGAAGGTTGGTGGTGTAGAGCTTCCTGTAGCCGCATGGCGTTCGTACTTAAATATGGAACTAACCATTCCAATTTTCGCTGTCTCTTATACACATCTCCGAGCCCACGAGACC
+
CCCCBDAABCCCGGGGGGGGGGGHHHHGGHHGHHFHFFHFFFHGGHGEFGGGHFGFGFHHGHHHHFFBFFGEEGHFEEGEGEFFGFHFHFHFHF33FHHHB?3BGFFFHGHHHHGGGGFFFHHHGFHHGGHHHHBFD/CGGFGGGGCGDE
@M02034:409:000000000-BFKT7:1:1106:12994:5534 1:N:0:34
GCTCTTAAAGAGGAGAAAGGTCATGAATGGTGTTGCTTCTAACTTTACTCAGTTCGTTCTCGTCGACAATGGCGGAACTGGCGACGTGACTGTCGCCCCAAGCAACCTGTCTCTTATACACATCTCCGAGCCCACGAGACCGTACTAGAT
+
CCDDDFFFFFFFGGGGGGGGGGHHHHFHHHHHHGHHHHHHHHHHHHHHHHHHHHHGGHHGHGFEGGGGGHHHHGGGGGHHHHGGGGFGHGHHHHGHGGGGGFGHGGHHHGGHGHHHHHHHHHGHHHHDCDGGFHGACGGGGGFHGHHGH=
@M02034:409:000000000-BFKT7:1:1106:21342:5539 1:N:0:34
AAAGTCGAGGTGCCTAAAGTGGCAACCCAGACTGAGAATAATGTTGGTGGTGTAGAGCTTCCTGTAGCCGCATGGCGTTCGTACTTAAATATGGAACTAACCATTCCAATTTTCGCTGTCTCTTATACACATCTCCGAGCCCACGAGACC
+
CCCCCFBBCCAAGGGGGGGGGGGHHHHGGHHGHHFHHHHHHHHHHHHEFFEFGHHHHHHHHHHHHHHHHGGEGGHFGGGGGGHHHHHHHHHHHHHDGHHHHHHHHHHFHHHHHHGGGGGHHHHHHHHHHFHHHHHHFCFFGGHGGFGGGG
@M02034:409:000000000-BFKT7:1:1106:21398:5540 1:N:0:34
AAAGTCGAGGTGCCTAAAGTGGCAACCCAGACTGGGCAGGGGGTTGGTGGTGTAGAGCTTCCTGTAGCCGCATGGCGTTCGTACTTAAATATGGAACTAACCATTCCAATTTTCGCTGTCTCTTATACACATCTCCGAGCCCACGAGACC
+
CCCCDFBBCCCBGGGGGGGGGGGHHHHGGHHGHHHHDCEEGGGGGGGGFGGGHHHHHHHHHHHHHHHHHGGGGGHHGGGGGGHHHHHHHHHHHHHHHHHHHHGHHHGHHHHHHHGGGGGGHHHHHHHHGHHHHHHHGCFGGGHGGGFGGG
@M02034:409:000000000-BFKT7:1:1106:20625:5542 1:N:0:34
AAAGTCGAGGTGCCTAAAGTGGCAACCCAGACTTCTCAGGGGGTTGGTGGTGTAGAGCTTCCTGTAGCCGCATGGCGTTCGTACTTAAATATGGAACTAACCATTCCAATTTTCGCTGTCTCTTATACACATCTCCGAGCCCACGAGACC
+
BBBBBFABBBBBGGGGGGGGGGGHHHHGGHHGGHBDE5EHHGFFFEGGGGAFHHHHHHHHHHHHHHHHHGGEFGHHGEGGGFFHHHHGHHHGHGDGGHHEHHHHHHHGHHHHHHGGGGGFHHHHHHHHHGHGHHHHGACCGGGEF--DGA
@M02034:409:000000000-BFKT7:1:1106:12958:5543 1:N:0:34
AAAGTCGAGGTGCCTAAAGTGGCAACCCAGACTGTTGATGCTGTTGGTGGTGTAGAGCTTCCTGTAGCCGCATGGCGTTCGTACTTAAATATGGAACTAACCATTCCAATTTTCGCTGTCTCTTATACACATCTCCGAGCCCACGAGACC
+
ABBCAFABCCCCGGGGGGGGGGGHHHHGGHHGHHHHHFHGGHDGBGG2AAFE1BFBE5FF5FGEHDE5BEFAEEF1>BEEE1BGFGHBFFH4FD33BFGHC13BE?G4?FFHG?EEGD<BFGFE4F?FFFGFHFGFFBDDDEHG//<A/<
@M02034:409:000000000-BFKT7:1:1106:24900:5543 1:N:0:34
AAAGTCGAGGTGCCTAAAGTGGCAACCCAGACTCCGTATGATGTTGGTGGTGTAGAGCTTCCTGTAGCCGCATGGCGTTCGTACTTAAATATGGAACTAACCATTCCAATTTTCGCTGTCTCTTATACACATCTCCGAGCCCACGAGACC
+
BBBBBFBBBBBBGGGGGGGFGGGHHHGGGHCGHHFGGHHHHHHHHHHGGGEFHHHHHFHHHHHHHHHGHGGGGGHHGFGGGFFHHHGGGGGHHHHHFHGHHHHHHHHHHHHHHFGGGGGHGHHHEHFHHHHHHHHHGCCGGGHGGGGGGG
@M02034:409:000000000-BFKT7:1:1106:12342:5551 1:N:0:34
GCTCTTAAAGAGGAGAAAGGTCATGGCTGGGCGGGCTTCTAACTTTACTCAGTTCGTTCTCGTCGACAATGGCGGAACTGGCGACGTGACTGTCGCCCCAAGCAACCTGTCTCTTATACACATCTCCGAGCCCACGAGACCGT
+
ABBBBFFFFFFFGGGGGGGGGGHHHHGHDFGGGGFFGHHHHHHHHHGHHGFHHHGGAGHGHFFEG?EFFHHHHGGGGGHHHHGGGGFGFGHHHHGEGGGF?HFFFFGHGHHHGHHGFFGHH<CFGHGGCDGGFHFF@@ADFA;
@M02034:409:000000000-BFKT7:1:1106:14725:5556 1:N:0:34
AAAGTCGAGGTGCCTAAAGTGGCAACCCAGACTAAGACGCGTGTTGGTGGTGTAGAGCTTCCTGTAGCCGCATGGCGTTCGTACTTAAATATGGAACTAACCATTCCAATTTTCGCTGTCTCTTATACACATCTCCGAGCCCACGAGACC
+
BBCCBDABCCCCGGGGGGGGGGGHHHHGGHHGHHHHHHGGGEGGHHHEFGEFGFHHHHHHHHHHGHHHHGGGGGHHGFGGGFHHHHHHHHHHHHFBHHGFGHGHHHHHHHHHHGGGGGGHHHHHGHGHHHGHGHHHGGGGGGHGGGGGGF
@M02034:409:000000000-BFKT7:1:1106:11351:5558 1:N:0:34
GCTCTTAAAGAGGAGAAAGGTCATGTGTCCTAATGCTTCTAACTTTACTCAGTTCGTTCTCGTCGACAATGGCGGAACTGGCGACGTGACTGTCGCCCCAAGCAACCTGTCTCTTATACACATCTCCGAGCCCACGAGACCGTACTAGAT
+
BCCCDFFFFFFFGGGGGGGGGGHHHHHHHHHHHHHHHHHHHHHHHHHHHHHHHHHGEHHGIFFFGGGGGHHHHGGFGGHHHHGGGGGGHGHHHHGHGGGDGHGHGHHHHHHHHHHHHHHHHHHHHHHG@DGGGGGC<<DEGGGEGHHHHD
@M02034:409:000000000-BFKT7:1:1106:20631:5559 1:N:0:34
AAAGTCGAGGTGCCTAAAGTGGCAACCCAGACTTCTCAGGGGGTTGGTGGTGTAGAGCTTCCTGTAGCCGCATGGCGTTCGTACTTAAATATGGAACTAACCATTCCAATTTTCGCTGTCTCTTATACACATCTCCGAGCCCACGAGACC
+
BBBBAFBBCBBCGGGGGGGGGGGGHHGGGHHGHHHHHHHHHGGCEGGFFGEFHHHHHHHHHHHHHHHHHGGGGGHHGGGGGGHHHHHEHHHHHGBGHHHFHHGHHHHGHHHHHHGGGGGHHHHHHFFFFGGHHHFHCCGGGGHGGGGGGG
@M02034:409:000000000-BFKT7:1:1106:14335:5561 1:N:0:34
GCTCTTAAAGAGGAGAAAGGTCATGCCTAATAATGCTTCTAACTTTACTCAGTTCGTTCTCGTCGACAATGGCGGAACTGGCGACGTGACTGTCGCCCCAAGCAACCTGTCTCTTATACACATCTCCGAGCCCACGAGACCGTACTA
+
BCCCDFFFFFFFGGGGGGGGFGHHHHHHHHHHHHHGHHHHHFHFHHHFGH5GGGHGGHHGHGGGGEFFGGHFCEGEE/GGFAEEGGEE?/FFGFF/E?F?A?FFFHFBGDCB?BGFH3?3@@FGD2F/BC@DC/F/<<ADF-A.AGF
@M02034:409:000000000-BFKT7:1:1106:23087:5561 1:N:0:34
AAAGTCGAGGTGCCTAAAGTGGCAACCCAGACTCAGAATAATGTTGGTGGTGTAGAGCTTCCTGTAGCCGCATGGCGTTCGTACTTAAATATGGAACTAACCATTCCAATTTTCGCTGTCTCTTATACACATCTCCGAGCCCACGAGACC
+
BCCCCFCCCCBBGGGGGGGGGGGHHHHGGHHGHHHGHHHHHHHHHHHGGGGFGHHGHHHHHHHHHHHHHGGEGGHHGGGGGGHHHHHHHHGHHHHHHHGHHHHHHHHHGGHHHHGGGGGGHGHHHHHHHHGHHHGGGDGGGGHGGGGGGG
@M02034:409:000000000-BFKT7:1:1106:23241:5561 1:N:0:34
AAAGTCGAGGTGCCTAAAGTGGCAACCCAGACTGCGGGTCAGGTTGGTGGTGTAGAGCTTCCTGTAGCCGCATGGCGTTCGTACTTAAATATGGAACTAACCATTCCAATTTTCGCTGTCTCTTATACACATCTCCGAGCCCACGAGACC
+
CCCCCFBCCCCCGGGGGGGGGGGHHHHGGHHGHHHGGGGGHHHHHHGGFGFFHHHHHHHHHHHHHHHGHGGFGGHHGGGGGGGHHHHGHHGHHHGHGHHHHHFHHHHFHHHHHHGGGGGGHHHHHHHGFFHHHHGFGGGGGGGGGGGGGG
@M02034:409:000000000-BFKT7:1:1106:24894:5562 1:N:0:34
AAAGTCGAGGTGCCTAAAGTGGCAACCCAGACTCCGTATGATGTTGGTGGTGTAGAGCTTCCTGTAGCCGCATGGCGTTCGTACTTAAATATGGAACTAACCATT
+
A>AAADAADDA@GGGFBA1AF1F0FGHFGCCFHGCG0FGCFF2DBFEFAAAFFGF2AGFFHHHHHFBGGF?/?EH0EEGGEGEAG2F11BEFHBDGF11@CGDGF
@M02034:409:000000000-BFKT7:1:1106:21126:5562 1:N:0:34
AAAGTCGAGGTGCCTAAAGTGGCAACCCAGACTGGGCTGGGGGTTGGTGGTGTAGAGCTTCCTGTAGCCGCATGGCGTTCGTACTTAAATATGGAACTAACCATTCCAATTTTCGCTGTCTCTTATACACATCTCCGAGCCCACGAGACC
+
BBBBAFABBBBBGGGGGGGGGGGGHHHGGHHGHHHGHHGGGGGEGAEEFFEFGHHGHHHHHGHHHHHHHGGEGGHGFGGFGEFHHHGEGHBGHE3FGHFGHGHHHHHHHHHHHHGGFCFGHHHHGHHHGFGHHHHFGFGFCFHGGCCGGG
@M02034:409:000000000-BFKT7:1:1106:19102:5563 1:N:0:34
AAAGTCGAGGTGCCTAAAGTGGCAACCCAGACTCTTACTTCTGTTGGTGGTGTAGAGCTTCCTGTAGCCGCATGGCGTTCGTACTTAAATATGGAACTAACCATTCCAATTTTCGCTGTCTCTTATACACATCTCCGAGCCCACGAGACC
+
BCBCBFBCCCBCGGGGGGGGGGGHHHHGGH2FGGHHCGFFCGGHEH2EFGGFEGHDAAFGEGGFGFHFFDFAEEE1EEEFFEFFGFGGGGF4ED33BFGGFE3FGEGD4D?GHDEEFFEGBDFHFH4FHFFHHHHGGGGGCGEC@@?DDF
@M02034:409:000000000-BFKT7:1:1106:11513:5563 1:N:0:34
AAAGTCGAGGTGCCTAAAGTGGCAACCCAGACTGCTACGAAGGTTGGTGGTGTAGAGCTTCCTGTAGCCGCATGGCGTTCGTACTTAAATATGGAACTAACCATTCCAATTTTCGCTGTCTCTTATACACATCTCCGAGCCCACGAGACC
+
A>AAAF?ADBAAFGGGGGGGGGGHHHHEFHGGHHFHGHCGGFGFGHGGFFEFGHHHFFHHFHHHHHHGHGGGFGHHGACEGEEHHHG@EG@GGG3EGGGHHGFGHHGHHHGGHHGGG/EFHHHHHH2FFHHHFHFHG/CCCEHGG?CDDF
@M02034:409:000000000-BFKT7:1:1106:7984:5564 1:N:0:34
GCTCTTAAAGAGGAGAAAGGTCATGGTTTTTAGGGCTTCTAACTTTACTCAGTTCGTTCTCGTCGACAATGGCGGAACTGGCGACGTGACTGTCGCCCCA
+
1>>AA@BFFFBFEGEGGGGGGGFGDC1DGFCFFGHHFEFGHHGHHGHFBE1FAFFFECGF2FAAE/E?EGDHHG@/>/BE0FEECEEAEAEEFG//EC/E
@M02034:409:000000000-BFKT7:1:1106:14898:5567 1:N:0:34
AAAGTCGAGGTGCCTAAAGTGGCAACCCAGACTTTGCCTGGTGTTGGTGGTGTAGAGCTTCCTGTAGCCGCATGGCGTTCGTACTTAAATATGGAACTAACCATTCCAATTTTCGCTGTCTCTTATACACATCTCCGAGCCCACGAGACC
+
ACABBFCCCCBBGGGGGGGGGGGHHHHGGHHGHHHHHHHHHHHHGHHGGGEFGHHHHHHHHHHHHHHHHGGGGGHHGGGGGGHHHHHGHHHHHHHHHHHHHHGHHHHHHHHHHGGGGGGHHGHHHHHHGHGFHHHHGCGCGGHGGGGGGG
@M02034:409:000000000-BFKT7:1:1106:9772:5567 1:N:0:34
GCTCTTAAAGAGGAGAAAGGTCATGCCTTCTGGTGCTTCTAACTTTACTCAGTTCGTTCTCGTCGACAATGGCGGAACTGGCGACGTGACTGTCGCCCCAAGCAACCTGTCTCTTATACACATCTCCGAGCCCACGAGACCGTACTAGAT
+
BCCCCFFFFFFFGGGGGGGGGGHHHHHHHHHHHHHHHHHHHHHHHHHHHHHHHHHGGHHGHGFGGGGGGHHHHGGGGGHHHHGGGGGGHGHHHHGHGGGGGHGHHHHHGHHHHHHHHHHDGGGHHHHGCGCGGHGGADGGGGGHGHHGFD
@M02034:409:000000000-BFKT7:1:1106:24809:5569 1:N:0:34
AAAGTCGAGGTGCCTAAAGTGGCAACCCAGACTGAGAATAAGGTTGGTGGTGTAGAGCTTCCTGTAGCCGCATGGCGTTCGTACTTAAATATGGAACAACCCTTTCCAATTTTCG
+
CCCCCFCCBCBBGGGGGGGFGGGHHHHGGHHGH33FAG3G55BDBGGGGGEFHGHHHHHHHHHHHHHGHGG?EGHHGGGGGGHHHHGHHHFFGEE332B1?>0B3D3D4DFH?4<
@M02034:409:000000000-BFKT7:1:1106:22907:5570 1:N:0:34
GCTCTTAAAGAGGAGAAAGGTCATGCCTACGTATGCTTCTAACTTTACTCAGTTCGTTCTCGTCGACAATGGCGGAACTGGCGACGTGACTGTCGCCCCAAGCAACCTGTCTCTTATACACATCTCCGAGCCCACGAGACCGTACTAGAT
+
CCCDDFFFFFFFGGGGGGGGGGHHHHHHHHGHHHHHHHHHHHHHHHHHHHHHHHHGGHHGHGFGGEGGGHHHHGGFGGHHHGGGGGFFHGHHHHGHGGGGFHGGGHHHHHHHHHHDHGHHHHHEHHFD?F@FCCFD?CGGGGDHGHHBFG
@M02034:409:000000000-BFKT7:1:1106:7243:5570 1:N:0:34
AAAGTCGAGGTGCCTAAAGTGGCAACCCAGACTAATAATAAGGTTGGTGGTGTAGAGCTTCCTGTAGCCGCATGGCGTTCGTACTTAAATATGGAACTAACCATTCCAATTTTCGCTGTCTCTTATACACATCTCCGAGCCCACGAGACC
+
CCCCCFCCCCBCGGGGGGGGGGGHHHHGGHHGHHHHHHHGGHHGGHGEFGFFHHHHHHHHHHHHHHHHHGGGGGHHGGGGGGHHHHHHHHGHHHFHHHHHHHGHHHHHHHHHHHGGGGGHHHHHHHGHHHGHHHFHGCCCCGHGGGGGGF
@M02034:409:000000000-BFKT7:1:1106:9098:5574 1:N:0:34
GCTCTTAAAGAGGAGAAAGGTCATGGTGGTGAGTGCTTCTAACTTTACTCAGTTCGTTCTCGTCGACAATGGCGGAACTGGCGACGTGACTGTCGCCCCAAGCAACCTGTCTCTTATACACATCTCCGAGCCCACGAGACCGTACTAGAT
+
ABCCCFFFFFFFGGGGGGGGFGHHHHHHGEFHHAGHHHHHHHHHHHHHHHHHHHHGFHHGHGFEGGGGGHHHHGGEGGHHHHGGGGEGHGHHHHGHGGFFGHACGFGHGHHHHHGFHHHGHHHHFHHGGGGGGHGGCCGGGGD<C.0=DD
@M02034:409:000000000-BFKT7:1:1106:19037:5575 1:N:0:34
GCTCTTAAAGAGAGAAAGGTCATGAAGAGGAGTGCTTCTAACTTTACTCAGTTCGTTCTCGTCGACAATGGCGGAACTGGCGACGTGACTGTCGCCCCAAGC
+
BBBBBFFFFFFFFE2GGFGDBCGHFFA5B4AA4B5FGFFGFFGHH5AGAABAB5FEBG2AFF1E00EEAFHEFGG@/FHFHC>>@>>/??F33F?>EF//?F
@M02034:409:000000000-BFKT7:1:1106:19638:5576 1:N:0:34
GCTCTTAAAGAGGAGAAAGGTCATGCCTTCGTGTGCTTCTAACTTTACTCAGTTCGTTCTCGTCGACAATGGCGGAACTGGCGACGTGACTGTCGCCCCAAGCAACCTGTCTCTTATACACATCTCCGAGCCCACGAGACCGTACTAGAT
+
CCDDCFFFFFFFGGGGGGGGGGHHHGHHHHHHGHHHHHHHHHHHHHHHHHHHHHHGGHHGHGFFGGGGGHHHGGGGGGHHHHEGGGGGHGGHGHGFGGGEGHFFGHHHHHHHGHHHHHFHHHGFHHHGCFDGFEFGCGCGGGGHFHEHEG
@M02034:409:000000000-BFKT7:1:1106:13946:5576 1:N:0:34
AAAGTCGAGGTGCCTAAAGTGGCAACCCAGACTGCGAATAATGTTGGTGGTGTAGAGCTTCCTGTAGCCGCATGGCGTTCGTACTTAAATATGGAACTAACCATTCCAATTTTCGCTGTCTCTTATACACATCTCCGAGCCCACGAGACC
+
CCCCCFAABCBBGGGGGGGFGGGHHHHGGHHGHHHGGGGGHHHFGHGEFGEFHFHHHHHHGHHHHHHHHGGGGGHGFFGGGFHHHHHGHHGHHHGHHHHHHHEFGHHHHHHHHHGGGGGDFHHHHHHHGHGFHHGFGCCFGGFFGGGGGF
@M02034:409:000000000-BFKT7:1:1106:11487:5579 1:N:0:34
GCTCTTAAAGAGGAGAAAGGTCATGACTCGTAGTGCTTCTAACTTTACTCAGTTCGTTCTCGTCGACAATGGCGGAACTGGCGACGTGACTGTCGCCCCAAGCAACCTGTCTCTTATACACATCTCCGAGCCCACGAGACCGTACTAGAT
+
BCCCCFFFFFFFGGGGGGGGGGHHHHGHHFGGGGHHHHHHHHHHHHHHHHHHHHHGGHHGHGFFGGGGGHHHHGGFGGHHHHGGGGGGGGHHHHGGGGGGGHGHHGHHHHHHHHHHHHHHHHHHHHGGCGCGGHGG-@DGGCGGDHDDDG
@M02034:409:000000000-BFKT7:1:1106:19095:5579 1:N:0:34
AAAGTCGAGGTGCCTAAAGTGGCAACCCAGACTCTTACTTCTGTTGGTGGTGTAGAGCTTCCTGTAGCCGCATGGCGTTCGTACTTAAATATGGAACTAACCATTCCAATTTTCGCTGTCTCTTATACACATCTCCGAGCCCACGAGACC
+
B@ABBFAABBBBGGGGGGGGGGGGHHHGGCHFHHHHHGHFGHHFGFHFFFFGHGHGHHHHHGHGA5GBHGGGFGHHGGGGGGFFGHFFHHDHHHEGFFFFHHHHFFHFHHGFGFGGGGGGBEFFBGBFFG2CFFDDD/B/@AGFCCCDDF
@M02034:409:000000000-BFKT7:1:1106:21139:5580 1:N:0:34
AAAGTCGAGGTGCCTAAAGTGGCAACCCAGACTGGGCTGGGGGTTGGTGGTGTAGAGCTTCCTGTAGCCGCATGGCGTTCGTACTTAAATATGGAACTAACCATTCCAATTTTCGCTGTCTCTTATACACATCTCC
+
AAAAADAAD2ABGGGGBFGGGGGGFHHGGHCGGHHHHHGGGGGEEGGGCGEEGHFFHBDHFHHGHHGFFGG?FGHGEE@EGFEGGHGGGG4FFH3FGGFCCGBFHEFE4BFFGGCDCGGFEGFHFGDG2CFF<>@?
@M02034:409:000000000-BFKT7:1:1106:17563:5581 1:N:0:34
AAAGTCGAGGTGCCTAAAGTGGCAACCCAGACTCATAAGAATGTTGGTGGTGTAGAGCTTCCTGTAGCCGCATGGCGTTCGTACTTAAATATGGAACTAACCATTCCAATTTTCGCTGTCTCTTATACACATCTCCGAGCCCACGAGACC
+
BCBCCFBABCCCGGGGGGGGGGGHHHHGGHHGHHHHHHHHHHHHHHHBFGEFHHHFGHHHHHHHHHHHHGGGGGHFEEGGGGHHHHHHHHGHHG3FHHGHHHGHHHHHHHHHHHGGGGGHHHHHHGHGFHHHHHHHF/CFDGHGGGGGDF
@M02034:409:000000000-BFKT7:1:1106:9782:5585 1:N:0:34
GCTCTTAAAGAGGAGAAAGGGCATGCCTTCTGGTGCTTCTAACTTTACTCAGTTCGTTCTCGTCGACAATGGCGGAACTGGCGACGGGA
+
AABBBFF5DFBFAGGFGGBC2AFGFHHGFHHC4BGHHHF5BGGGGHHF5GFFGFHFGFHFFGAEEEEEEGDGHE00E/@FGFGGG@//?
@M02034:409:000000000-BFKT7:1:1106:16070:5586 1:N:0:34
GCTCTTAAAGAGGAGAAAGGTCATGACTTCTCATGCTTCTAACTTTACTCAGTTCGTTCTCGTCGACAATGGCGGAACTGGCGACGTGACTGTCGCCCC
+
BCCCCFFFFFFFGGGGGGGGFGHHHHHHA5GED55BB5FHB5B5A555D55AAB5BEF2F5AFGG?F1E3E32EE00>@3?1>/EE>>/?433BF/E/E
@M02034:409:000000000-BFKT7:1:1106:7235:5589 1:N:0:34
AAAGTCGAGGTGCCTAAAGTGGCAACCCAGACTAATAATAAGGTTGGTGGTGTAGAGCTTCCTGTAGCCGCATGGCGTTCGTACTTAAATATGGAACTAACCATTCCAATTTTCGCTGTCTCTTATACACATCTCCG
+
3>A>>B>>A2>AEGGGGFFGBBFFFFCECA2FG3FGFBG5GHFFGH?EAEABGGHH5FAFFFGFGHHHHGGFGGHFGEFGGEGHH4GFGHGBHFEFCGHGFHGF3??44BGDHFGEGGE3BGGBDFHHHFFGGBF2A
@M02034:409:000000000-BFKT7:1:1106:22260:5590 1:N:0:34
AAAGTCGAGGTGCCTAAAGTGGCAACCCAGACTTCGGGTGTGGTTGGTGGTGTAGAGC
+
BCCCCFBCCCBCGGGGGGGGGGGHHHHGGHHGHFAAEFFE22AFFFEAA1EA13F5A5
@M02034:409:000000000-BFKT7:1:1106:22751:5597 1:N:0:34
GCTCTTAAAGAGGAGAAAGGTCATGATGAGTGGTGCTTCTAACTTTACTCAGTTCGTTCTCGTCGACAATGGCGGAACTGGCGACGTGACTGTCGCCCCCAGCAACCTGTCTCTTATA
+
AABBBFFFFFFFGGGGGGGGGFHHHHHH5BGF2DAAGHHHEDFGFAEAF55BDBFFG32B5BFGG0EAEDBAAFG0>/B@EAEEGFEECFEGGGF?E/E>E/0G2G0BBB2FF?H3@>
@M02034:409:000000000-BFKT7:1:1106:23587:5597 1:N:0:34
AAAGTCGAGGTGCCTAAAGTGGCAACCCAGACTGGGAAGCAGGTTGGTGGTGTAGAGCTTCCTGTAGCCGCATGGCGTTCGTACTTAAATATGGAACTAACCATTCCAATTTTCGCTGTCTCTTATACACATCTCCGAGCCCACGAGACC
+
BBBBBFBBBBBBGGGGGFFBGGGHGHHGGHHGHHHHHHGHHHHHHHGEFEBFHHHHHHHHHHHHGHHHGGGFGGHHGGGGGGHHHHFGFHHGGHFGFHHFGHGHHHFHHHHHHHFGGGGFHHHHHHHHGHFHHHGHDDFGGGHGGGGGGG
@M02034:409:000000000-BFKT7:1:1106:10135:5598 1:N:0:34
GCTCTTAAAGAGGAGAAAGGTCATGCGGGCTGCTGCTTCTAACTTTACTCAGTTCGTTCTCGTCGACAATGGCGGAACTGGCGACGTGACTGTCGCCCCAAGCAACCTGTCTCTTATACACATCTCCGAGCCCACGAGACCGTACTAGAT
+
AABCCFFFFFFFGGGGGGGGGGGHHHDFGFGGGHHHHHHHHGHHHHHHHHHHHHHGGHHGHGFGGEEGGHHHHGGEFGHHHHGGGGGGGGGEGHGGGGGGGHGHHHHGHHFHFHHFHHGHHHHGHGHF@F@GGHGG-AEGG?DHGHFCGG
@M02034:409:000000000-BFKT7:1:1106:14103:5600 1:N:0:34
GCTCTTAAAGAGGAGAAAGGTCATGCGGACGCGGGCTTCTAACTTTACTCAGTTCGTTCTCGTCGACAATGGCGGAACTGGCGACGTGACTGTCGCCCCAAGCAACCTGTCTCTTATACACATCTCCGAGCCCACGAGACCGTACTAGAT
+
BCCCCFFFFFFFGGGGGGGGGGHHHHGGGGGGGGGGGHHHHHHHHHHHHHHHHHHGGHHGHGFGGEGGGHHHHGGGGGHHHHGGGGFGHGHHHHGGGGGGGHGHHHHHHHHHHHHHHHHHHGHHHHHGGGGGGHGGFGGGGGGGGGGGGC
@M02034:409:000000000-BFKT7:1:1106:12938:5601 1:N:0:34
AAAGTCGAGGTGCCTAAAGTGGCAACCCAGACTAGTAAGCAGGTTGGTGGTGTAGAGCTTCCTGTAGCCGCATGGCGTTCGTACTTAAATATGGAACTAACCATTCCAATTTTCGCTGTCTCTTATACACATCTCCGAGCCCACGAGACC
+
BBBBADAABDABGGGGGGGGGGGGHHHGGHHGHHHHHGGHHHHHGHFGGEEFHHHHHHHGHHHHHGFHHGGGGGHHGFGGGGHHHHHBHHHHHGGFHHGHHHGGHHHFHHHHHGGGGGGHHHHHHHGHDHFGHHH2E//?CEEFGGGGGF
@M02034:409:000000000-BFKT7:1:1106:17502:5603 1:N:0:34
AAAGTCGAGGTGCCTAAAGTGGCAACCCAGACTCAGAAGGAGGTTGGTGGTGTAGAGCTTCCTGTAGCCGCATGGCGTTCGTACTTAAATATGGAACTAACCATTCCAATTTTCGCTGTCTCTTATACACATCTCCGAGCCCACGAGACC
+
BBBBBFBBBBBBGGGGGGGGGGGHHHHGGHGGHGHHHHHHHFFEGHGEFGEFGHHHHHGHHGHHHGHHHGGEGGHHGGGGGFFHHHHHHH4GGGGHHHFFHGFHFHGHHHHHHHGGGGGHHHHHGHGDHFFHHEGFD?CGCEHGGGGGGC
@M02034:409:000000000-BFKT7:1:1106:10150:5608 1:N:0:34
GCTCTTAAAGAGGAGAAAGGTCATGCGGGCTGCTGCTTCTAACTTTACTCAGTTCGTTCTCGTCGACAATGGCGGAACTGGCGACGTGACTGTCGCCCCAAGCAACC
+
>AAAAFFF1D1CCGGEGGGGGFFGFFFE0EAA/ABGGBE1F2DGEFFFGFEGHF2/EHGEFGFEE/FE?DGGCECEEEHHGGGEEE</FE2D<FF/CC<C//?C00?
@M02034:409:000000000-BFKT7:1:1106:20070:5609 1:N:0:34
AAAGTCGAGGTGCCTAAAGTGGCAACCCAGACTAATAATAATGTTGGTGGTGTAGAGCTTCCTGTAGCCGCATGGCGTTCGTACTTAAATATGGAACTAACCATTCCAATTTTCGCTGTCCTTATACACATCTCCGAGCCCACGAGACCG
+
BAAABFABBBABGGGGGGGGGGGGHHHFGHFGHFHHHHHHHGGFFGHGGGAFFGHHHHHHFHHGHFHFHEGGGGHHGGGGFGHFHHHHHHHHEFBFGHHHHHHHHHHHHHHHHHGGGGGEHHHGHGFHFHHHHHHG?DCFFHGGGGGGFC
@M02034:409:000000000-BFKT7:1:1106:15642:5618 1:N:0:34
GCTCTTAAGAGGAGAAAGGTCATGGGTTTGAGGGCTTCTAACTTTACTCAGTTCGTTCTCGTCGACAATGGCGGAACTGGCGACGTGACTGTCGCCCCAAGCAACCTGTCTCTTATACACATCTCCGAGCCCACGAGACCGTACTAGA
+
ABBBBFFFFFF?GGFGFGAFFFFABDAFEEHGHGGHGFHHHHHHHHHHHHHGHHFEGHFFGFDECEAEGHHHGGEGGBHFAEGGGGGEGHHGFEHGGF?AGGHHHH20BBGFHGBGHF2FBGFHHBDFCG?ACAC-ADGEG<CA.0DB
@M02034:409:000000000-BFKT7:1:1106:12932:5621 1:N:0:34
AAAGTCGAGGTGCCTAAAGTGGCAACCCAGACTAGTAAGCAGGTTGGTGGTGTAGAGCTTCCTGTAGCCGCATGGCGTTCGTACTTAAATATGGAACTAACCATTCCAATTTTCGCTGTCTCTTATACACATCTCCGAGCCCACGA
+
A?AAADAABBB?GGGFGGGGD4FHHHGGFHCGHH3FFGFHGHFFGFGGGCEFFGHHFFHHHHHHHGFHHFGFEGAECGEFGFGHHFHHHGGHHGD3EBB33?3FGF44GF3FGHGG/E?GHFHHHHBGFGFEGHFBD>/>BFEG/<
@M02034:409:000000000-BFKT7:1:1106:21859:5622 1:N:0:34
GCTCTTAAAGAGGAGAAAGGTCATGCCTATTCGTGCTTCTAACTTTACTCAGTTCGTTCTCGTCGACAATGGCGGAAC
+
CCCCCFFFFFFFGGGGGGGGGGHHHFHHGBFGFH22FFGH55AA55A5F55B5ABFG32F5AFGG0E1E3AA2AE0/>
@M02034:409:000000000-BFKT7:1:1106:20007:5633 1:N:0:34
GCTCTTAAAGAGGAGAAAGGTCATGCCGCAGCATGCTTCTAACTTTACTCAGTTCGTTCTCGTCGACAATGGCGGAACTGGCGACGTGACTGTCGCCCCAAGCAACCTGTCTCTTATACACATCTCCGAGCCCACGAGACCGTACTAGAT
+
CCCDDFFFFFFFGGGGGGGGGGGHHHHGGGGGHHHHHHHHHHHHHHHHHGHHHHHGGHHGHGFGGGGGGHHHHGGCGGHHFEGGGGGGHGHHHHFGFECDDEFCGGGGHHHGHHHHHHHHHGHHHHGDFGCGGHGD>DGDGGGGGHHHHF
@M02034:409:000000000-BFKT7:1:1106:19297:5638 1:N:0:34
AAAGTCGAGGTGCCTAAAGTGGCAACCCAGACTAGTGGGACTGTTGGTGGTGTAGAGCTTCCTGTAGCCGCATGGCGTTCGTACTTAAATATGGAACTAACCATTCCAATTTTCGCTGTCTCTTATACACATCTCCGAGCCCACGAGACC
+
CCCCCFBCCCABGGGGGGGGGGGHHHHGGHHGHHHHHHHHHHHHHHHEFGFFHHHHHHHHHHHHGHHHHGGGFGHHGGGGGGGHHHDGHHGHHHGHFHGGHHGHHHHHHHHHHHGGGGGGHHHHHHGHGHEHHHGHFCFGGGGGGFFGGF
@M02034:409:000000000-BFKT7:1:1106:23642:5640 1:N:0:34
AAAGTCGAGGTGCCTAAAGTGGCAACCCAGACTAGTCAGCAGGTTGGTGGTGTAGAGCTTCCTGTAGCCGCATGGCGTTCGTACTTAAATATGGAACTAACCATTCCAATTTTCGCTGTCTCTTATACACATCTCCGAGCCCACGAGACC
+
CCCCCFCCCCABGGGGGGGGGGGGGGHGGHHGHHHHHHHHHHHGGHGEFGEFGHHHHFFHHHHHHHHHHFEFEGHHGGGGGGHHHHHFHHHHHHF3GHHGFHHHHHGHHHHHHGEFGGEGHHHHHHHHHHHHHHFHGCFGGGHGGGGGGG
@M02034:409:000000000-BFKT7:1:1106:9248:5641 1:N:0:34
GCTCTTAAAGAGGAGAAAGGTCATGACTTCTGCTGCTTCTAACTTTACTCAGTTCGTTCTCGTCGACAATGGCGGAAC
+
>>>AAF3FFF1C1B11AFGFDD1ADAGHFFG1AFGGHGFHFHFHFEHFFF1FFGHG/0FF2FAAEEA//FGHEEE//>
@M02034:409:000000000-BFKT7:1:1106:8308:5641 1:N:0:34
GCTCTTAAAGAGGAGAAGGTCATGACGAATTTGGCTTCTAACTTTACTCAGTTCGTTCTCGTCGACAATGGCGGAACTGGCGACGTGACTGTCGCCCCAAGCAACCTGTCTCTTATACACATCTCCGAGCCCACGAGACCGTACTAGAT
+
CCCCCFFFFFFFGGGGFGGGFFGHHHFFGHHHHHHHHHHHHHHHHHHHHHHHHHGGHHGHFFEE?FAEGHHHGGCEEHHGHGECEFGEFHHHFGGFGFEEHGHHGHHHHHHHHHHH2GHHFHFGGFDGGC<C<FDCDCAFGGHGED0DG
@M02034:409:000000000-BFKT7:1:1106:13155:5642 1:N:0:34
GCTCTTAAAGAGGAGAAAGGTCATGGCTGGTGGTGCTTCTAACTTTACTCAGTTCGTTCTCGTCGACAATGGCGGAACTGGCGACGTGACTGTCGCCCCAAGCAACCTGTCTCTTATACACATCTCCGAGCCCACGAGACCGTACTAGAT
+
ABBBBFFFFFFFGGGGGGGGGGHHHHHHGGFHGFDGHHHHHHHHHHHHHHGHHHHFEHHGFFBEFEGGGHHHHGG/EFHHGHFGGGEFHGHHHHGEGGGEEHFFHHHHFHFHHHHGFHHHHBFGGHFA>CFGGE.C?@DGFDEHGHFEH=
@M02034:409:000000000-BFKT7:1:1106:15513:5647 1:N:0:34
GCTCTTAAAGAGGAGAAAGGTCATGGGGGTGCGTGCTTCTAACTTTACTCAGTTCGTTCTCGTCGACAATGGCGGAACTGGCGACGTGACTGTCGCCCCAAGCAACCTGTCTCTTATACACATCTCCGAGCCCACGAGACCGTACTAGAT
+
BCCCCFFFFFFFGGGGGGGGGGHHHHHGGGGGGGGGGHHHHHHHHHHHHHHHHHHGEHHGHGFFGGGGGHHHHGGGGGHHHHGGGGEGHGHGHGGGGGGGGHFHFHGHHHHHHHHHHHHHHEGHHHHGGGGGGHGGCDGGGGGHGHGHHC
@M02034:409:000000000-BFKT7:1:1106:21143:5654 1:N:0:34
AAAGTCGAGGTGCCTAAAGTGGCAACCCAGACTAATAATAATGTTGGTGGTGTAGAGCTTCCTGTAGCCGCATGGCGTTCGTACTTAAATATGGAACTAACCATTCCAATTTTCGCTGTCTCTTATACACATCTCCGAGCCCACGAGACC
+
AAAAADAB?22>FGGFGGGFGGGHHHFAFEFGHBFFEFHHHHHHHGHEFGEGHHHGHHHEHEFBGFFHHGGCGGHHGGEEEEBCGHGFHHFFFB3FHHF3FHEHHHHFHFFHHHGGG/?BGFHGDHGHBFGF1DFG/@>@DEHFCCCGGG
@M02034:409:000000000-BFKT7:1:1106:9227:5655 1:N:0:34
GCTCTTAAAGAGGAGAAAGGTCATGACTTCTGCTGCTTCTAACTTTACTCAGTTCGTTCTCGTCGACAATGGCGGAACTGGCGACGTGACTGTCGCCCCAAGCACCTGTCTCTTATACACATCTCCGAGCCCACGAGACCGTACTAGATC
+
BBBBBFFFFFFFGGGGGGGGGGFFGGHHHHHHHHGHHHGHHHHHHHBHHHGHHHHGGHGGHGFFGEGGGHHHHGGCGGHHHHGCGG?EHGFFHHFGEEE/EFF2B?BGHHHHHHFGGFFBDGHHFHG/B@CGEFG@DCDCFGHGHDD0D<
@M02034:409:000000000-BFKT7:1:1106:12189:5657 1:N:0:34
GCTCTTAAAGAGGAGAAAGGTCATGACTCCTGCTGCTTCTAACTTTACTCAGTTCGTTCTCGTCGACAATGGCGGAACTGGCGACGTGACTGTCGCCCCAAGCAACCTGTCTCTTATACACATCTCCGAGCCCACGAGACCGTACTAGA
+
BCCCCFFFFFFFGGGGGGGFGGGHHGFHHHHHHHHHHHHHHHHHHHHHHHHHHHHFFHHGHFBFGGGGGHHHHGGGGGHHHHGGGGEGHGHHHHFHFFF/?GFGFFGHEFFHGHHGHFGDCHFFGFG?/BCFGGFC<CDDCCCGDGHHF
@M02034:409:000000000-BFKT7:1:1106:22900:5658 1:N:0:34
GCTCTTAAAGAGGAGAAAGGTCATGGCTTCTTCTGCTTCTAACTTTACTCAGTTCGTTCTCGTCGACAATGGCGGAACTGGCGACGTGACTGTCGCCCCAAGCAACCTGTCTCTTAT
+
AABBBFFFFFFFGGGGFGGGGGGHHHHHHHHHFH5FGFFFFHHHFHFFGH5GDFGFEHCGBFFGFAEEGHHEFFGEEEC3CHGEEEEAAFHGDDF/E/E/??AG20CF0GFGF3GFH
@M02034:409:000000000-BFKT7:1:1106:11047:5660 1:N:0:34
AAAGTCGAGGTGCCTAAAGTGGCAACCCAGACTCCGTCTCAGGTTGGTGGTGTAGAGCTTCCTGTAGCCGCATGGCGTTCGTACTTAAATATGGAACTAACCATTCCAATTTTCGCTGTCTCTTATACACATCTCCGAGCCCACGAGACC
+
BB?AAFBBBBBBGGGGGGGGGGGGHHGGGHHGHHCGFGHHHHHHHHGFFGEFHFHHHFHHHHHHHHHHHGGGGGHHGGGGGGEHHHHHHHFHHHFHGHHHHHFHHHHHHHHHHHGGGGGHHHHHHHFFFHFHHHFFGF?CGGEECGCGGG
@M02034:409:000000000-BFKT7:1:1106:13760:5661 1:N:0:34
GCTCTTAAAGAGGAGAAAGGTCATGGTTGGTGCTGCTTCTAACTTTACTCAGTTCGTTCTCGTCGACATGGCGGAACTGGCGACGTGACTGTCGCCCCAAGCAACCTGTCTCTTATACACATCTCCGAGCCCACGAGACCGTACTAGAT
+
BCBCBFFFFFFFGGGGGGGGGGGHHHGGGGEFHHHHHHHHHHHHHHHHHHHHHHHGGHHGHGFGGEGGGHHHFGGEGHHGHFEGGGGEFHHGGGHEGCGGHGGGGFHGGFFHFHHHFHHHHHHGHGGCGFGGHGG-ACDGGAGGHGHFG
@M02034:409:000000000-BFKT7:1:1106:11064:5662 1:N:0:34
AAAGTCGAGGTGCCTAAAGTGGCAACCCAGACTCAGAATAAGGTTGGTGGTGTAGAGCTTCCTGTAGCCGCATGGCGTTCGTACTTAAATATGGAACTAACCATTCCAATTTTCGCTGTCTCTTATACACATCTCCGAGCCCACGAGACC
+
ABBCBFBCBCCCGGGGGGGGGGGHHHHGGHHGHHHHHHHHHHHHGHGFGGFFHHHHHHHHHHHHHHHHHGGGGGHHGFGGGGHHHHHHHHGHHHGGHHHGHHHHHHGHHHHHHHGGGGGHHHHHHHHHFHGHHHGGG?FGGGHGGFGFGE
@M02034:409:000000000-BFKT7:1:1106:11985:5664 1:N:0:34
AAAGTCGAGGTGCCTAAAGTGGCAACCCAGACTAGTACGGGGGTTGGTGGTGTAGAGCTTCCTGTAGCCGCATGGCGTTCGTACTTAAATATGGAACTAACCATTCCAATTTTCGCTGTCTCTTATACACATCTCCGAGCCCACGAGACC
+
BCCCBDABCCABGGGGGGGGGGGHHHHGGHHGHHFHHHGGAFGEFGGEFGEFHHHGHHHHHHHHHHHHHGGGGGHHGGGGGGHHHHHHHGHHHHGHHHGHHHHFHHGGHHHHHHGGGGGHHHHHGH?D1?1FFGFFFAGCG.FF@CGGGG
@M02034:409:000000000-BFKT7:1:1106:11028:5664 1:N:0:34
AAAGTCGAGGTGCCTAAAGTGGCAACCCAGACTCCGTCTCAGGTTGGTGGTGTAGAGCTTCCTGTAGCCGCATGGCGTTCGTACTTAAATATGGAACTAACCATTCCAATTTTCGCTGTCTCTTATACACATCTCCGAGC
+
AAAAAFA1A>>AGGGGBAGFGFGFFHHGGCHGHHFGEGHFDGHDFBEFCE/CGGHFFEFGFBDGGFHFHGE?EGH0EE/FEEBFFHHFHHEFGGF1FFGFFHBGHBED2FGHHHGEGGEHHHFHHHFDDC<CFFFGG//<
@M02034:409:000000000-BFKT7:1:1106:25798:5668 1:N:0:34
GCTCTTAAAGAGGAGAAAGGTCATGAGTCGTAATGCTTCTAACTTTACTCAGTTCGTTCTCGTCGACAATGGCGGAACTGGCGACGTGACTGTCGCCCCAAGCAACCTGTCTCTTATACACATCTCCGAGCCCACGAGACCGTACTAGAT
+
BCCCCFFFFFFFGGGGGGGGGGHHHHHHHGGHHGHHHHHHHHHHHHHHHHHHHHHGGHHGHGFGGGGGGHHHHGGEGGHHGHGEGGGGHGHHHHGHGGGGGHGCGGHHHHGHHHHHHF>FFGGFGHGD/@@FGHF@<ADEGGGHGHHHHH
@M02034:409:000000000-BFKT7:1:1106:9007:5669 1:N:0:34
GCTCTTAAAGAGGAGAAAGGTCATGGATTTTCGGGCTTCTAACTTTACTCAGTTCGTTCTCGTCGACAATGGCGGAACTGGCGACGTGACTGTCGCCCCAAGCAACCTGTCTCTTATACACATCTCCGAGCCCACGAGACCGTACTAGAT
+
CCDDDFFFFFFFGGGGGGGGGGHHHHGGHHHHGGGGGHHHHHHHHHHHHHHHHHHGGHHGHGFEGEGGGHHHHGGGGGHHHGGGGGGGHGHHHHGGGGGDGHGHHGHHHHHHHHHHHHFHHHHHHHHGGGGGGFGD@FFGGGDHGHHHHG
@M02034:409:000000000-BFKT7:1:1106:9470:5671 1:N:0:34
AAAGTCGAGGTGCCTAAAGTGGCAACCCAGACTACTGGGCCTGTTGGTGGTGTAGAGCTTCCTGTAGCCGCATGGCGTTCGTACTTAAATATGGAACTAACCATTCCAATTTTCGCTGTCTCTTATACACATCTCCGAGCCCACGAGACC
+
BBBBBFBBBBABGGGGGGGGGCGHHHHGGHHGHHHHHHHHHGGHHHHEFGEAGHHHHHHHHGHHHHHHHGFGGGHHGGGGGGFHHHGFGHFHHHFBGHFGGHGHGHHHHFHHHHGGGGGHHGHHHH3HFHFHHHFGGB/BDGGGGGGGGG
@M02034:409:000000000-BFKT7:1:1106:13771:5674 1:N:0:34
GCTCTTAAAGAGGAGAAAGGTCATGGTTGGTGCTGCTTCTAACTTTACTCAGTTCGTTCTCGTCGACATGGCGGAACTGGCGACGTGACTGTCGCCCCAAGCAACCTGTCTCTTATACACATCTCCGAGCCCACGAGACCGTACTAGATC
+
ABCCCFFFFFFFGGGGGGGGGGHHHHGHGGEGHHHHHHHHHHHHHHHHHHHHHHHGGHHGHGGGGGGFGHHHGGEGGHHGHGGGGGGGGHHDFGEFGGGGGGHFHFHGHGHHHHHHFHHHHHGHHFG?DCGGHGGGGGGGGG.DEGHFH<
@M02034:409:000000000-BFKT7:1:1106:10354:5675 1:N:0:34
AAAGTCGAGGTGCCTAAAGTGGCAACCCAGACTAAGCAGGATGTTGGTGGTGTAGAGCTTCCTGTAGCCGCATGGCGTTCGTACTTAAATATGGAACTAACCATTCCAATTTTCGCTGTCTCTTATACACATCTCCGAGCCCACGAGACC
+
BBCCAFBABBBCGGGGGGGGGGGHHHHGGHHFHHHHHHHHFGHGHHHGFGEFHHHGHHHHHHHHFHHHHGGGGGHHGGGGGGHHHHHHHHHHHHHHHHHHHHHHHHGHHHHHHHGGGGGHHHHHHHFHGGHHGHHHGGGGGGHGGGGGGF
@M02034:409:000000000-BFKT7:1:1106:10004:5680 1:N:0:34
AAAGTCGAGGTGCCTAAAGTGGCAACCCAGACTGTGGGGCAGGTTGGTGGTGTAGAGCTTCCTGTAGCCGCATGGCGTTCGTACTTAAATATGGAACTAACCATTCCAATTTTCGCTGTCTCTTATACACATCTCCGAGCCCACGAGACC
+
BCBBCFBBBCABGGGGGGGGGGGHHHHGGHHGHHHHGGGGEEGHHHGGGGEFHHHHHHHHHHHHHHHHHGGGGGHHGGGGGGEHHHHGGHGHHHDGFFGFHHGHHHEHFGHHHHGGGGGHHHHHHHHFFFGHHHHFF?DDFGHGC<CGGG
@M02034:409:000000000-BFKT7:1:1106:10794:5681 1:N:0:34
GCTCTTAAAGAGGAGAAAGGTCATGTCTAATCATGCTTCTAACTTTACTCAGTTCGTTCTCGTCGACAATGGCGGAACTGGCGACGTGACTGTCGCCCCCAGCAACCTGTCTCTTATACACATCTCCGAG
+
B?BBBFFFFFFFGGGFFCG4AGBEGHDFGHGFHG5BDFHFHFHH5F5AD55G5GHFAGFEGEB1AE0AE3BFGEC0>EHGHHEGGCGGHAF3FFGA/?@/<EFEGFHHEGBF2GBDGB2>1<@<1>1?/<
@M02034:409:000000000-BFKT7:1:1106:5916:5686 1:N:0:34
AAATTCTCTTTTCCTCCCTTTTCCCCCCCTCCTTTTTCTTTTTTATATCTTCCTTTATCCTCTTTGCGTTCGTACTTAAATATGGAACTAA
+
1>>1>B@B@BB1BBGFGGBBF1DAFGEEAEEGFHHBBB11AD1AAFDA2ABABF2FG2A12B1BF11EEEFEG0>BG211B2B@B1B1@1@
@M02034:409:000000000-BFKT7:1:1106:25790:5687 1:N:0:34
AAAGTCGAGGTGCCTAAAGTGGCAACCCAGACTAAGAATCAGGTTGGTGGTGTAGAGCTTCCTGTAGCCGCATGGCGTTCGTACTTAAATATGGAACTAACCATTCCAATTTTCGCTGTCTCTTATACACATCTCCGAGCCCACGAGACC
+
AABBAFCCCCACGGGGGGGGGGGHHHHGGHHGHHHHHHHHHHHGHHGGGGFFGHHHHHHHHHHGHHHHHGGGFGHHFFGGGFGHHHHHHHGHHFFGFHHHHHHHHHHHHHHGHHGFGGGHHHHHHHGHHGFHHFFFGDGGGGHGGFGGGE
@M02034:409:000000000-BFKT7:1:1106:17761:5687 1:N:0:34
AAAGTCGAGGTGCCTAAAGTGGCAACCCAGACTAAGTCTGAGGTTGGTGGTGTAGAGCTTCCTGTAGCCGCATGGCGTTCGTACTTAAATATGGAACTAACCATTCCAATTTTCGCTGTCTCTTATACACATCTCCGAGCCCACGAGACC
+
CCCCCFCBBBABGGGGGGGFGGGHHHHGGHHGHHFHGHHHHHGHHHGFGGFFHHHHHHHHHHHHHHHHHGGGGGHHGGGGGGHHHHHHHHHHHHFGGHHHHHGHHHGHHHHHHHGGGGGHHHHHHHHHHHGHHHHHGDGGGGHGGGGGGG
@M02034:409:000000000-BFKT7:1:1106:10367:5688 1:N:0:34
AAAGTCGAGGTGCCTAAAGTGGCAACCCAGACTAAGCAGGATGTTGGTGGTGTAGAGCTTCCTGTAGCCGCATGGCGTTCGTACTTAAATATGGAACTAACCATTCCAATTTTCGCTGTCTCTTATACACATCTCCGAGCCCACGAGACC
+
AAAABFBBBBAAFGFGGGGFFGGGHHHGGHFFGHGHHCHFAFGGGHEGFGEFHHHFFHHGHGHHFGHGHGGGGGHEEFFGGGHHHHBFFHGHHHEFGBGHHGHBGFFGHGHGGFEDD/EEGFGFBF?GFGBFFHBGA@?/CFHE?@CEGG
@M02034:409:000000000-BFKT7:1:1106:6094:5690 1:N:0:34
TCTCTTAAAGAGGAGAAAGGTCATGTTGATGCGGGCTTCTAACTTTACTCAGTTCGTTCTCGTCGACAATGGCGGAACTGGCGACGTGACTGTCGCCCCA
+
1>>AA@BFFFFFFFGGGGGGGGBGGGDDHHHHGCEEGHFHHFHHHHHHHHBGHGGFGFHGHFAAEEEEGHHHBEG/EEHDGEE/@EEGHFHGHHG/C?/B
@M02034:409:000000000-BFKT7:1:1106:8264:5691 1:N:0:34
AAAGTCGAGGTGCCTAAAGTGGCAACCCAGACTACTAATCAGGTTGGTGGTGTAGAGCTTCCTGTAGCCGCATGGCGTTCGTTCTTAAATATGGAACTAACCATTCCAATTTTCGCTGTCTCTTATACACATCTCCGAGCCCACGAGACC
+
AAAABFAADD>AFGGGGBGGGFGHGEHGGDHGGGHHHHFHHFFGHHGFFDBFGGHFHFHHHGHGGFHHHGCEEGHHGGGGGG3FFHFDBGEHHHEDGHHHGHHFFHGFFGHHHHGGGGEFGHHHHGHHHFDHGHFFD</<CFHECG?D?<
@M02034:409:000000000-BFKT7:1:1106:15655:5702 1:N:0:34
AAAGTCGAGGTGCCTAAAGTGGCAACCCAGACT
+
CCDDCFCCDDBCGGGGGGGGGGGHHHHGGHHGH
@M02034:409:000000000-BFKT7:1:1106:8455:5703 1:N:0:34
GCTCTTAAAGAGGAGAAAGGTCATGACTTCTACTGCTTCTAACTTTACTCAGTTCGTTCTCGTCGACAATGGCGGAACTGGCGACGTGACTGTCGCCCCAA
+
ABAABFFFFFBFG4EEGGGGGFHHGCGHFHHGFHDGHGHHHHCGHGHGHGFGHHGFEFHGHGFAEEEDEGFHBEG00EFHGHGEG?>>FFHDGGC/EE<EE
@M02034:409:000000000-BFKT7:1:1106:13264:5703 1:N:0:34
AAAGTCGAGGTGCCTAAAGTGGCAACCCAGACTCAGAATACGGTTGGTGGTGTAGAGCTTCCTGTAGCCGCATGGCGTTCGTACTTAAATATGGAACTAACCATTCCAATTTTCGCTGTCTCTTATACACATCTCCGAGCCCACGAGACC
+
AAAABFAABBBBGGGGGGGGGGGHHHHGGHHGHHHHGHHHHHGGGGGEFEGEHHHGHGHHHHHHGGFFHGGEGGGHFGGGGEHHHHGGGHHHHGFGHHHGGGFFHHHHHHHHHGGGGGGHHGHHGHGFGHHHHHGGGGGCGGHGGGGGGF
@M02034:409:000000000-BFKT7:1:1106:7587:5703 1:N:0:34
AAAGTCGAGGTGCCTAAAGTGGCAACCCAGACTC
+
ABBBBFAADBAAGGGGG4BGFGGGHHHGGEDEHB
@M02034:409:000000000-BFKT7:1:1106:23109:5704 1:N:0:34
AAAGTCGAGGTGCCTAAAGTGGCAACCCAGACTCCGTCTTCGGTTGGTGGTGTAGAGCTTCCTGTAGCCGCATGGCGTTCGTACTTAAATATGGAACTAACCATTCCAATTTTCGCTGTCTCTTATACACATCTCCGAGCCCACGAGACC
+
CCCCCFCCCCCCGGGGGGGGGGGGHHHGGHHGHHHGHHHGHHGGGGGEFGGGHHHFHHHHGHHHHHHGHGGEGGHFGGGGGGGHHHGHHHFHHG3DFHGCGGFHHHHHHHHHHHGGGGGHHHHHHHHHHHHHHHGHG?DCGGHGGGGGGG
@M02034:409:000000000-BFKT7:1:1106:11491:5711 1:N:0:34
GCTCTTAAAGAGGAGAAAGGTCATGGTGGGTCAGGCTTCTAACTTTACTCAGTTCGTTCTCGTCGACAATGGCGGAACTGGCGACGTGACTGTCGCCCCAAGCAACCTGTCTCTTATACACATCTCCGAGCCCCACGAGACCGTACTAGA
+
ABBCCFFFFFFFGGGGGGGGGGHHHCGHGGGHHHHHHHHHHHGHHHHHHHHHHHHGEHHGGGBEGGGGGHHHHGGGGGHHHHGGGGGGHGHHHHGHGGGGGHFHGGHFAGGHHHHBFHH2GGGGGHFA/<AFGGGGC-ACD.<ACECFD<
@M02034:409:000000000-BFKT7:1:1106:20392:5712 1:N:0:34
GCTCTTAAAGAGGAGAAAGGTCATGGGTGCTTCGGCTTCTAACTTTACTCAGTTCGTTCTCGTCGACAATGGCGGAACTGGCGACGTGACTGTCGCCCCAAGCAACCTGTCTCTTATACACATCTC
+
BBBBBFFFFFFFGGGGGFGGGGHHHGHHGGHGHEEFFGHHHHFHHHHHGHHFHHGFGFGGHFFEEGCGFGGHFGG?EGHHHGGGG//EAF4FGBFHGDEGDGFFFFGHHGFHHFHGBHF2@DFCDB
@M02034:409:000000000-BFKT7:1:1106:16351:5712 1:N:0:34
AAAGTCGAGGTGCCTAAAGTGGCAACCCAGACTAATCAGAATGTTGGTGGTGTAGAGCTTCCTGTAGCCGCATGGCGTTCGTACTTAAATATGGAACTAACCATTCCAATTTTCGCTGTCTCTTATACACATCTCCGAGCCCACGAGACC
+
ABBBAFBBCCBBGGGGGGGGGGGHHHHGGHHGHHHHHHHHHHGGHHGEFGEFGHHHHHHHHHHHHHHHHGGGGGHHGGGGGGHHHHGFHHGGGGGHHHHHHHHHGHFFHHHHHHGGGGEHHHHHHHGHHHGHHHHFDCGGGGHGGGGGGG
@M02034:409:000000000-BFKT7:1:1106:13338:5715 1:N:0:34
AAAGTCGAGGTGCCTAAAGTGGCAACCCAGACTAGTAGTTCGGTTGGTGGTGTAGAGCTTCCTGTAGCCGCATGGCGTTCGTACTTAAATATGGAACTAACCATTCCAATTTTCGCTGTCTCTTATACACATCTCCGAGCCCACGAGACC
+
CCCCCFCBBCCCGGGGGGGGGGGHHHHGGHHGHHCGHDH5B2EFFGGGGGGFHHHHHHHHHHHHHHHHHGGGGGHHGGGGGGHHHHHHHHHHGHGHHHHHHHGHHHGHHHHHHHGGGGGHHHHHFHHHHFHHHHGHGDDGGGHGGGGGGG
@M02034:409:000000000-BFKT7:1:1106:20412:5719 1:N:0:34
GCTCTTAAAGAGGAGAAAGGTCATGGGTGCTTCGGCTTCTAACTTTACTCAGTTCGTTCTCGTCGACAATGGCGGAACTGGCGACGTGACTGTCGCCCCAAGCAA
+
AABBBDDFBFFFEGGGGGGGGFHHFH44AEEGG?2E2EGHFHGHHHHHGGABFGFFAFHFDFBAEAEDCHHHCEE/>>GHGHEEEGEFCFGFDHFAEEEF?G/0B
@M02034:409:000000000-BFKT7:1:1106:10309:5719 1:N:0:34
AAAGTCGAGGTGCCTAAAGTGGCAACCCAGACTGCTGGTCATGTTGGTGGTGTAGAGCTTCCTGTAGCCGCATGGCGTTCGTACTTAAATATGGAACTAACCATTCCAATTTTCGCTGTCTCTTATACACATCTCCGAGCCCACGAGACC
+
CDDCCFABCBCCGGGGGGGGGGGHHHHGGHHGHHGHHHHHHHHHHHHGGGEFHHHHHHHHHHHHHHHHHGGGGGHHGGGGGGHHHHHHHHHHHHGHGHHHHHGHHHGHHHHHHHGGGGGHHGHHHHHHHGFHHHHHGB@DGGHGGGGGGG
@M02034:409:000000000-BFKT7:1:1106:19692:5719 1:N:0:34
AAAGTCGAGGTGCCTAAAGTGGCAACCCAGACTGCTTCGGTTGTTGGTGGTGTAGAGCTTCCTGTAGCCGCATGGCGTTCGTACTTAAATATGGAACTAACCATTCCAATTTTCGCTGTCTCTTATACACATCTCCGAGCCCACGAGACC
+
ACCABFABCDAAGGGGGGGGGGGHHHHGGDHGHHHHHHGGGFGGHHHGFGEFHHHHHHHHHHHHHHHHHGGGGGHHGGGGGGHHGHHGHHHHHHHGHHGHHHGFHHHGHHHHHHGGEGEFHHHHHHHHHHFHHHGHGCFGGFHGGGGGGG
@M02034:409:000000000-BFKT7:1:1106:7581:5720 1:N:0:34
AAAGTCGAGGTGCCTAAAGTGGCAACCCAGACTCCGCAGTCTGTTGGTGGTGTAGAGCTTCCTGTAGCCGCATGGCGTTCGTACTTAAATATGGAACTAACCATTCCAATTTTCGCTGTCTCTTATACACATCTCCGAGCCCACGAGACC
+
AABBCFCCBCBCGGGGGGGGGGGHHHHGGHHGHHHGGGGGHHHHHHHEFGEGHHHHHHHHHHHHHHHHHGGGEGHHGGGGGGFHHHFHHHGHHHDFFHHGHHGHHHHHHHHHHHGGGGFHHHHHHHBFFHGHHHGHGFGGGGFGGGGGGF
@M02034:409:000000000-BFKT7:1:1106:19473:5725 1:N:0:34
GCTCTTAAAGAGGAGAAAGGTCATGACGGATAGGGCTTCTAACTTTACTCAGTTCGTTCTCGTCGACAATGGCGGAACTGGCGACGTGACTGTCGCCCCAAGCAACCTGTCTCTTATACACATCTCCGAGCCCACGAGACCGTACTAGAT
+
ABBCCFFFFFFFGGGGGGGGGGHHHHHGGGGGHHFFHHHHHHHHHHHHHHHHHHHGGHHGHGFGGGGGGHHHHGGGGGHHHHGGGGGGHGHHHHGHGGGDGHGEFGHHHGHHHHHHHHHHHHHHHHGGCGGGGHGGCGGGGGGGGHHHFD
@M02034:409:000000000-BFKT7:1:1106:21992:5725 1:N:0:34
GCTCTTAAAGAGGAGAAAGGTCATGGGTGCTTCGGCTTCTAACTTTACTCAGTTCGTTCTCGTCGACAATGGCGGAACTGGCGACGTGACTGTCGCCCCAAGCAACCTGTCTCTTATACACATCTCCGAGCCCACGAGACCGTACTAGAT
+
CCCCCFFFFFFFGGGGGGGGGGHHHHGHGGHHHGGGGGHHHHHHHHHHHHFHGGHGEHHGHGAEGCFGGHHGHGGFEGHHHGGGGGEDEGHHHHGGGGGGGHGGHHHHHHHHHHHHHFGGHGHHHFHEDCGGGHGG@GGGADDGEHDFGD
@M02034:409:000000000-BFKT7:1:1106:11984:5725 1:N:0:34
AAAGTCGAGGTGCCTAAAGTGGCAACCCAGACTTTTAGTGCGGTTGGTGGTGTAGAGCTTCCTGTAGCCGCATGGCGTTCGTACTTAAATATGGAACTAACCATTCCAATTTTCGCTGTCTCTTATACACATCTCCGAGCCCACGAGACC
+
CCCCCFBCCCCCGGGGGGGGGGGHHHHGGHHGHHHHHHHHHGGGG?0EEEGGHFHGHEHHHHHHHHHHHGG@EGHGFECGGGHHHHHHHHHHGH33GHHHFFFGHGGHGHHHHHGGGGGHHGHHHGGHEGGHHHDFGCGG?FGFGCGFGG
@M02034:409:000000000-BFKT7:1:1106:18140:5727 1:N:0:34
GCTCTTAAAGAGGAGAAAGGTCATGGGTTTGGGTGCTTCTAACTTTACTCAGTTCGTTCTCGTCGACAATGGCGGAACTGGCGACGTGACTGTCGCCCCAAGCAACCTGTCTCTTATACACATCTCCGAGCCCACGAGACCGTACTAGAT
+
BBCCCFFFFFFFGGGGGGGGGGHHHHDHGEGGGEEGHHHHHHHHHGHHHHHHHHHGGGHGHGFEGEEGGHHHHGGEFGGHHGFFGGEFHGHHHHGHGGGGGCACFFAGGFGFGHHGHFHHHGHHHHHGCFGGGHGF<@GGGGGHGGHHG=
@M02034:409:000000000-BFKT7:1:1106:18015:5728 1:N:0:34
AAAGTCGAGGTGCCTAAAGTGGCAACCCAGACTCCGCCGCATGTTGGTGGTGTAGAGCTTCCTGTAGCCGCATGGCGTTCGTACTTAAATATGGAACTAACCATTCCAATTTTCGCTGTCTCTTATACACATCTCCGAGCCCACGAGACC
+
BBCCAFABCCCCGGGGGGGGGGGHHHHGGHHGHHHGG2AEFGGHHHHGGGGFHHHHHHHHHHHHGGHHHGGGGGHHGGGGGGHHHHHHHHHHHHGFHHGHHHGHHHHGHHHHHHGGGGGGHHHHHHHHGHGHGHHGGCGGGGGGGGGGGC
@M02034:409:000000000-BFKT7:1:1106:25313:5729 1:N:0:34
AAAGTCGAGGTGCCTAAAGTGGCAACCCAGACTAGGGGGGGGGTTGGTGGTGTAGAGCTTCCTGTAGCCGCATGGCGTTCGTACTTAAATATGGAACTAACCATTCCAATTTTCGCTGTCTCTTATACACATCTCCGAGCCCACGAGACC
+
BBCCAFABBBCCGGGGGGGGGGGHHHHGGHHGHHHHHGGGGFF@BFFDFFDEEFFFFFFFFFFFFFFFFFFFFFFFFFFFFFFFFFFFFFFFFFFFFFFFFFFFFFFFFFFFFFFFFDFFFFFFFFFBFFEBFFFFFFFCFFFFFAFFFE
@M02034:409:000000000-BFKT7:1:1106:7500:5729 1:N:0:34
GCTCTTAAAGAGGAGAAAGGTCATGGGTCCTGCTTCTACC
+
BCCCCFFFFFFFGGGGGGGGGGHHHHDH44B444DAFG55
@M02034:409:000000000-BFKT7:1:1106:20621:5735 1:N:0:34
AAAGTCGAGGTGCCTAAAGTGGCAACCCAGACTAGTGCTCAGGTTGGTGGTGTAGAGCTTCCTGTAGCCGCATGGCGTTCGTACTTAAATATGGAACTAACCATTCCAATTTTCGCTGTCTCTTATACACATCTCCGAGCCCACGAGACC
+
BCCCBFAADBABGGGGGGGGGGGHHHHGGHHGHHHHHHHHHHHHHHGGGGEFHHHHHHHHHHHHHHHHHGGGGGHHGGGGGGHHHHHGHHHHHHHHHHGHHHGHGHGHHHHHHHGGGGGHHHHHHHHHGHFHHHGFGCCGDGHGGGGGGF
@M02034:409:000000000-BFKT7:1:1106:25396:5737 1:N:0:34
AAAGTCGAGGTGCCTAAAGTGGCAACCCAGACTAATGGGAAGGTTGGTGGTGTAGAGCTTCCTGTAGCCGCATGGCGTTCGTACTTAAATATGGAACTAACCATTCCAATTTTCGCTGTCTCTTATACACATCTCCGAGCCCACGAGACC
+
CCCCCFBBBCCCGGGGGGGGGGGHHHHGGHHGHHHHHHHGHGGGGHGGGGGFHHHHHHHHHHHHHHHHHGGGGGHHGGGGGGHHHHHHHHFHHHGGHHHHHHHHHHGHGHHHHHGGGGGHHHHHHHGHGHHHHHFHGGGGGGHGGGGGGE
@M02034:409:000000000-BFKT7:1:1106:21345:5739 1:N:0:34
GCTCTTAAAGAGGAGAAAGGTCATGACTGCTCGTGCTTCTAACTTTACTCAGTTCGTTCTCGTCGACAATGGCGGAACTGGCGACGTGACTGTCGCCCCAAGCAACCTGTCTCTTATACACATCTCCGAGCCCACGAGACCGTACTAGAT
+
BCCCCFFFFFFFGGGGGGGGGGHHHHHHHHHHGGHGGHHHHHHHHHHHHHHHHHHGGHHGHGFGGGGGGHHHHGG?FGHHHHGGGGGGHGHHHHGHGGFEGHGHHHHHHHHHGHHFHHHFGHHGHHHGGG@FGHGGADDFFFDHGHFHGG
@M02034:409:000000000-BFKT7:1:1106:18203:5741 1:N:0:34
AAAGTCGAGGTGCCTAAAGTGGCAACCCAGACTGGGGGGGGGGTTGGGGGTG
+
CBCCCFBCCBBCGGGGGGGGGGGHHHHGGHHGHHD2AAEDF;BBB;B;=-:9
@M02034:409:000000000-BFKT7:1:1106:25382:5749 1:N:0:34
AAAGTCGAGGTGCCTAAAGTGGCAACCCAGACTAATGGGAAGGTTGGTGGTGTAGAGCTTCCTGTAGCCGCATGGCGTTCGTACTTAAATATGGAACTAACCATTCCCATTTTCGCTGTCTCTTATACACATCTCCG
+
AABA>B>>3AABGGGFBGGGFBFGCHHGCDHGHHHCHCCH322BBFEFGGGEHFFGGHHHHHHGHBDGFGG0E?AHGGGFGGGHHHBBBGFHH3FFBGGBGGGGHGF3BFGGGE<EDAEFHHHHFHFFGHBGGFFDA
@M02034:409:000000000-BFKT7:1:1106:16558:5749 1:N:0:34
GCTCTTAAAGAGGAGAAAGGTCATGCTTCGTCGTGCTTCTAACTTTACTCAGTTCGTTCTCGTCGACAATGGCGGAACTGGCGACGTGACTGTCGCCCCAAGCAACCTGTCTCTTATACACATCTCCGAGCCCACGAGACCGTACTAGAT
+
BBBBBFFFFFFFGGFFGGGGGFHHHHHGHGGEGGGGGHHHHHGHHHHHHHHFGGGFEFHGFFAEECFEGHHHHGGCFGHHHHGGGGGGHGHHGHGFGGEFAGEFFFHHHHHHHHHHGHEDHFFGHHHGGGGGGHGGDFG?FGDHGHHHH<
@M02034:409:000000000-BFKT7:1:1106:8760:5757 1:N:0:34
GCTCTTAAAGAGGAGAAAGGTCATGACTTGTCGTGCTTCTAACTTTACTCAGTTCGTTCTCGTCGACAATGGCGGAACTGGCGACGTGACTGTCGCCCCAAGCAACCTGTCTCTTATACACATCTCCGAGCCCACGAGACCGTACTAGAT
+
CCCCCFFFFFFFGGGGGGGGFGHHHHHHHHHHGGGGGHHHHHHHHHHHHHGHHHHGGHHGHGFEEEEEGHHHHGGFGGHHHHGGGGFGGGHHHHGGGGGGGGGGGGHHHHHHFHHGHHHHHHHHHHHGFGGGGHGD-@FFGGGHGHHHGH
@M02034:409:000000000-BFKT7:1:1106:24202:5758 1:N:0:34
AAAGTCGAGGTGCCTAAAGTGGCAACCCAGACTACTACGTCTGTTGGTGGTGTAGAGCTTCCTGTAGCCGCATGGCGTTCGTACTTAAATATGGAACTAACCATTCCAATTTTCGCTGTCTCTTATACAC
+
?AAAADAADDBBGGGFGGGGGGGFFFAEFECAGHHHHHG2GGEAFFEEFGEFGHHGHBGEHFHHHHFHFGGEEEHEEEEEGFHHGGHFHH4BFFBF3FFFFGHHFGGBHHHHBGCE//EFDFBGGG3G?F
@M02034:409:000000000-BFKT7:1:1106:7624:5760 1:N:0:34
AAAGTCGAGGTGCCTAAAGTGGCAACCCAGACTCAGAAGCATGTTGGTGGTGTAGAGCTTCCTGTAGCCGCATGGCGTTCGTACTTAAATATGGAACTAACCATTCCAATTTTCGCTGTCTCTTATACACATCTCCGAGCCCACGAGAC
+
CCCCCFBCCCBCGGGGGGGGGGGHGHHGGHHGHHHHFHGHCGHHHHHGGGEFHHHHHHHHHHHHHHHHHGGCEGHGGGGGGGHHHHGHGHGHHHGHGHGGHHHHHHHHHGHHHHGGGGGGHHHHFHFHGHHHGHGG?CDGGEHFGGGGG
@M02034:409:000000000-BFKT7:1:1106:8003:5761 1:N:0:34
GCTCTTAAAGAGGAGAAAGGTCATGACTTCTGGTGCTTCTAACTTTACTCAGTTCGTTCTCGTCGACAATGGCGGAACTGGCGACGTGACTGTCGCCCCAAGCAACCTGTCTCTTATACACATCTCCGAGCCCACGAGACCGTACTAGA
+
ABBBCFFFFFFFGFGGGGGGGGGHHHGHHBHHHDGGHHHHGHHHHHHHHHHHHHHGEHFGHGFEEFGGGHHHHGGGGGHHHHGGGGGGHGHHHHGHGGGGGHGBFHHGHHHGFHHGHGHDGHGFHHHGCFGGEGA@@CDEE@CCDGHHG
@M02034:409:000000000-BFKT7:1:1106:8150:5762 1:N:0:34
GCTCTTAAAGAGGAGAAAGGTCATGACTACTCGTGCTTCTAACTTTACTCAGTTCGTTCTCGTCGACAATGGCGGAACTGGCGACGTGACTGTCGCCCCAAGCAACCTGTCTCTTATACACATCTCCGAGCCCACGAGACCGTACTAGA
+
CCCCCFFFFFFFGGGGGGGGGGGHHHHHHHHHGHCFGHHHHGGHHHHHHHHHHHHGGHHGHGFGGFGGGHFHGGGFGGHHHHGGGGEEGGHHHHGHGEE/EGGBGHHHCBFHFHHHHHHF2>FFGGHG@DCGGHG@->AAFFDHGHHHD
@M02034:409:000000000-BFKT7:1:1106:23119:5764 1:N:0:34
GCTCTTAAAGAGGAGAAAGGTCATGATTCCTAGTGCTTCTAACTTTACTCAGTTCGTTCTCGTCGACAATGGCGGAACTGGCGACGTGACTGTCGCCCCAAGCAACCTGTCTCTTATACACATCTCCGAGCCCACGAGACCGTACTAGAT
+
CCCCCFFFFFFFGGEGGGGGGGHHHHHHHHHHHHHGHHHHHHHHHHHHHHHHGHGGGHGGHFFEFEEGGHFHHGGGGFHHHHGGGGGGFFBHHBFHEFGGGFFFFEGHHHGHHHHDGHFGFBCCGGFG@C<D?GGG?CFAGF.FEHBHB=
@M02034:409:000000000-BFKT7:1:1106:20800:5769 1:N:0:34
GCTCTTAAAGAGGAGAAAGGTCATGCGTTCTCATGCTTCTAACTTTACTCAGTTCGTTCTCGTCGACAATGGCGGAACTGGCGACGTGACTGTCGCCCCAAGCAACCTGTCTCTTATACACATCTCCGAGCCCACGAGACCGTACTAGAT
+
ABBBBFFFFFFFGGGGGGGGGGGHHHGGGGGHHHGHHHHHHHHHHHHHHHGHHHHGGHHGHGFGGGGGGHHHGGG@EEHHHHGGGGGGHGHFHHGHGGGEGEGGGGHHGF?GHHHGHFFFCGFBFFBDFGCGFHGCDGDGEGGHGHHH0=
@M02034:409:000000000-BFKT7:1:1106:15983:5770 1:N:0:34
GCTCTTAAAGAGGAGAAAGGTCATGGGGGTTAGGGCTTCTAACTTTACTCAGTTCGTTCTCGTCGACAATGGCGGAACTGGCGACGTGACTGTCGCCCCAAGCAACCTGTCTCTTATACACATCTCCGAGCCCACGAGACCGTACTAGA
+
ABBBBFFFFFFFGGGGGGGFGGHHHGHGGGGHHHGHHGFFHHHHHHHHHGHGFHFGFFHGHGFEGGFEFFFFHGGCEEFGGHGGGG/EGFFBGHA//CD?<GEGFFGGAGFHHGFHFFH1FDGFHHGDFFGG.>CC-<ECFGACEEH0C
@M02034:409:000000000-BFKT7:1:1106:10186:5771 1:N:0:34
AAAGTCGAGGTGCCTAAAGTGGCAACCCAGACTCAGAAGAGTGTTGGTGGTGTAGAGCTTCCTGTAGCCGCATGGCGTTCGTACTTAAATATGGAACTAACCATTCCAATTTTCGCTGTCTCTTATACACATCTCCGAGCCCACGAGACC
+
BBBBBFBBBB>AGGGFGGGGGGGHGHHGGHHGHHHHHHHHHHHHHHHGFGEFGHHGHHHHHHHHHHHHHGGGGGHHGEGGGFGHGHHFHHHHHHFGFHHGHHGHHHGHHHHHHHGGGGGHGFGHHHGHFHFHHHHHGGGGGGHGGGGGGG
@M02034:409:000000000-BFKT7:1:1106:20849:5771 1:N:0:34
AAAGTCGAGGTGCCTAAAGTGGCAACCCAGACTTGTGGTGAGGTTGGTGGTGTAGAGCTTCCTGTAGCCGCATGGCGTTCGTACTTAAATATGGAACTAACCATTCCAATTTTCGCTGTCTCTTATACACATCTCCGAGCCCACGAGACC
+
BABBBF?ABBBBGGGGGGGGGGFHHHHGGAEGHHHHHGHGHHHHGHGFGGEGHHHHHHHHHHHHGHHHHGGEEGHGGEGGGGHHHHHHHHGHHHFHFHFFFHGHHHHHHHHHHHGGGGGEHHHHHHHHDCGHHHFFF/B@FCAFGGCDFG
@M02034:409:000000000-BFKT7:1:1106:20560:5773 1:N:0:34
AAAGTCGAGGTGCCTAAAGTGGCAACCCAGACTTAGAGTCGGGTTGGTGGTGTAGAGCTTCCTGTAGCCGCATGGCGTTCGTACTTAAATATGGAACTAACCATTCCAATTTTCGCTGTCTCTTATACACATCTCCGAGCCCACGAGACC
+
AABCAFBBBCCBGGGGGGGGFGGHHHHGGHHGH55D53BB2AFGFGGGGGEFHHHGHHHHGHHHHHGHHGGGGGHHGGGGGGHHHHHHHHGHHHFHGHHHHHHHHHGHHHHHHHGGGGGGHGHHHHFHHGGHHHDGGCGGGGHGGGGGGA
@M02034:409:000000000-BFKT7:1:1106:10721:5775 1:N:0:34
GCTCTTAAAGAGGAGAAAGGTCATGGCTGTTGGTGCTTCTAACTTTACTCAGTTCGTTCTCGTCGACAATGGCGGAACTGGCGACGTGACTGTCGCCCCAAGCAACCTGTCTCTTATACACATCTCCGAGCCCACGAGACCGTACTAGAT
+
BCCCDFFFFFFFGGGGGGGGGGHHHHHHGHHHHFGHHHHHHHHHHHHHHHHHHHHGGHHGHGFFGGGGGHHHGGGGGGHHHHGGGGEFHGHHHHGHGGGGGHGHFFGHHHHHHHHGHHHHHHHGHGHGCGCGGHGG-@EFGG?CDEHGHD
@M02034:409:000000000-BFKT7:1:1106:14052:5778 1:N:0:34
AAAGTCGAGGTGCCTAAAGTGGCAACCCAGACTCATAATAATGTTGGTGGTGTAGAGCTTCCTG
+
A3>AAF3AABABFFGGGGGGGFGFHHHGDEDGHFHHD5DABDFG552ECDAF13D5D5EH5GGE
@M02034:409:000000000-BFKT7:1:1106:20070:5778 1:N:0:34
GCTCTTAAAGAGGAGAAAGGTCATGGGGGGGGGGGCT
+
ABBBBFFFFFBFGGEGGGGGGGHHFHGGGGGFFF--;
@M02034:409:000000000-BFKT7:1:1106:12764:5780 1:N:0:34
AAAGTCGAGGTGCCTAAAGTGGCAACCCAGACTGAGGGGGATGTTGGTGGTGTAGAGCTTCCTGTAGCCGCATGGCGTTCGTACTTAAATATGGAACTAACCATTCCAATTTTCGCTGTCTCTTATACACATCTCCGAGCCCACGAGACC
+
BBBABFABBBABGGGGGGGFGFGHHHHGGHHGHHHHGGGGGGGHHHFEFDFFHHHHHHHHHHHHHHHHHGGGGGHHGGGGGFHHHHHHHHFHHHFFHFGHHHHHGHEHFHHHHHGGGGGHHHGHGHHHFHHHHHFDEBCFDGFGFGGGGG
@M02034:409:000000000-BFKT7:1:1106:22192:5781 1:N:0:34
AAAGTCGAGGTGCCTAAAGTGGCAACCCAGACTGGGCAGAATGTTGGTGGTGTAGAGCTTCCTGTAGCCGCATGGCGTTCGTACTTAAATATGGAACTAACCATTCCAATTTTCGCTGTCTCTTATACACATCTCCGAGCCCACGAGACC
+
BBBBAFBBBBBBGGGGGGGFGGGHHGHGGHHGHHHHHHGGHHGGHHHGGGEFGGHHHHHGHHHHHHHGHGG?FGHHGGGGGGHHHHHHHHHHHHFHFHFGHHHHHHFHHHHHHHGCGGFHHGHHDHFFHHHHHHFFGDCFGFAFGGGGGG
@M02034:409:000000000-BFKT7:1:1106:12434:5783 1:N:0:34
GCTCTTAAAGAGGAGAAAGGTCATGACGGTGTCTGCTTCTAACTTTACTCA
+
CCCCCFFFFFFFGGGFGGGGGGGHHG4EFEH2FG5GHFGE553BFGDDG55
@M02034:409:000000000-BFKT7:1:1106:8709:5790 1:N:0:34
AAAGTCGAGGTGCCTAAAGTGGCAACCCAGACTGCGAAGCATGTTGGTGGTGTAGAGCTTCCTGTAGCCGCATGG
+
CCCCCFBCBCCCGGGGGGGGGGGHHHHGGHHGHHFD22EEHGHHGGAEE1EFEFG5FB3FDHFBFED5BEGEG?E
@M02034:409:000000000-BFKT7:1:1106:17753:5794 1:N:0:34
AAAGTCGAGGTGCCTAAAGTGGCAACCCAGACTCATAATACTGTTGGTGGTGTAGAGCTTCCTGTAGCCGCATGGCGTTCGTACTTAAATATGGAACTAACCATTCCAATTTTCGCTGTCTCTTATACACATCTCCGAGCCCACGAGACC
+
BCCCCFBBCDACGGGGGGGGGGGHHHHGGHHGHHHHFFGHGHHHHHHGGGFGHHHHHHHHHHHHHHHHHGGGGGHHGFGGGGHHHHGHGHHHHHHGHHHHHHFHHHHFHHHHHHGGGGGHHHHHHHHHHHHHHHHHGFGGGGHGGGGGGE
@M02034:409:000000000-BFKT7:1:1106:14404:5796 1:N:0:34
GCTCTTAAAGAGGAGAAAGGTCATGGTTGGGTGTGCTTCTAACTTTACTCAGTTCGTTCTCGTCGACAATGGCGGAACTGGCGACGTGACTGTCGCCCCAAGCACCTGTCTCTTATACACATCTCCGAGCCCACGAGACCGTACTAGAT
+
BCCCCFFFFFFFGGGGGGGGGGHHHHGGGGGEEFGHHHHHHHHHHHHHHHHHGHHGEHHGHGFEGGGGGHHHHGGGFFHHHHGGGGFGHGHHHHGHGGGGGHGGHHHHHHHFHHFHHFHHHGHHHGGCGFGGHGGGCA?FGDEFHFGDG
@M02034:409:000000000-BFKT7:1:1106:12773:5797 1:N:0:34
AAAGTCGAGGTGCCTAAAGTGGCAACCCAGACTGAGGGGGATGTTGGTGGTGTAGAGCTTCCTGTAGCCGCATGGCGTTCGTACTTAAATATGGAACTAACCATTCCAATTTTCGCTGTCTCTTATACACATCTCCGAGCCCACGAGACC
+
CCCCCFBCCCBCGGGGGGGGGGGHHHHGGHHGHHHHGGGGGGGHHHHGFGEFHHHHHHHHHHHHHHHHHGGGGGGGGGGGGGGHHHHHHHGHHHFGGHHGHHFHHHGGHHHHHHGGGGGHHHHHHHGGGHFHHHHHGCDGGGHGGGGGGF
@M02034:409:000000000-BFKT7:1:1106:8690:5798 1:N:0:34
AAAGTCGAGGTGCCTAAAGTGGCAACCCAGACTGCGAAGCATGTTGGTGGTGTAGAGCTTCCTGTAGCCGCATGGCGTTCGTACTTAAATATGGAACTAACCATTCCAATTTTCGCTGTCTCTTATACACATCTCCGAGCCCACGAGACC
+
AAABAD?A@DAAFGGGGGGGGGGFGGHGGHHGHGBFAFGEHGHGHHHGGGGGHHHHHHHHHHHHBDGBGEG0EGHGGE?EFEHGFHGFHHFFBH3DFHHEFHFEHHGF4BGFHFG?ED<BGGGHDGGFD?2GFDFDA//C?EEF?C//<C
@M02034:409:000000000-BFKT7:1:1106:25828:5799 1:N:0:34
GCTCTTAAAGAGGCGAAAGGTCATGGCTGTGCGTGCTTCTAACTTTACTCAGTTCGTTCTCGTCGACAATGGCGGAACTGGCGACGTGACTGTCGCCCCACGCAACCTGTCTCTTAT
+
A1AAAFFDDFFFC1AAEGGG1BAFD1FF00FG/F/ECEDGBEGHGHFFFGGGHHFFECEFHGGCEG?>EFDGFEG?/>G1FEE/@/>EGAF1BFFEC/CA?<//<@GCFGGGBD11<
@M02034:409:000000000-BFKT7:1:1106:14991:5799 1:N:0:34
GCTCTTAAAGAGGAGAAAGGTCATGAATCG
+
BBBBBFFFFFFFGGGCGFGGFGHHHBFG5B
@M02034:409:000000000-BFKT7:1:1106:13316:5799 1:N:0:34
AAAGTCGAGGTGCCTAAAGTGGCAACCCAGACTAGTAATAAGGTTGGTGGTGTAGAGCTTCCTGTAGCCGCATGGCGTTCGTACTTAAATATGGAACTAACCATTCCAATTTTCGCTGTCTCTTATACACATCTCCGAGCCCACGAGACC
+
CCCCCFCCCCBCGGGGGGGGGGGHHHHGGHHGHHHHHHHHHHHHHHGGGGFFHHHHHHHHHHHHHHHHHGGGGGHHGGGGGGHHHHHHHHHHHHHHHHGGHHGHHHHHHHHHHHGFGGGHHHHHHHHHGHHHHHGFDDGGGGHGGGGGGG
@M02034:409:000000000-BFKT7:1:1106:6458:5801 1:N:0:34
GCTCTTAAAGAGGAGAAAGGTCATGAAGGCTCGTGCTTCTAACTTTACTCAGTTCGTTCTCGTCGACAATGGCGGAACTGGCGACGTGACTGTCGCCCCAAGCAACCTGTCTCTTATACACATCTCCGAGCCCACGAGACCGTACTAG
+
ABBBBFFFFFFFGGGGGGGGGGHHHHFGHHHHGGGGGHHHHHGHHHHHHHHHHHGGGHHGHGGGGGFGGHGHHGG@EEGHHGGGGEGGHFHFHHFAEEEGGCFGGHHGHHGHFFHDHDHBGHFCD2<C?C?@CFFG<@DGGGAADGHF
@M02034:409:000000000-BFKT7:1:1106:13235:5810 1:N:0:34
GCTCTTAAAGAGGAGAAAGGTCATGGGTGTGGGGGCTTCTAACTTTACTCAGTTCGTTCTCGTCGACAATGGCGGAACTGGCGACGTGACTGTCGCCCCAAGCAACCTGTCTCTTATACACATCTCCGAGCCCACGAGACCGTACTAGAT
+
AAAAAFFFFB@1FGGGE1GFGGFHFGHHGGGGGGGEGHHHHHHHHHHHHHHFHHHGGHGGGFFFGEGGGHGFGGGGGGGHGEEEGGGGGFHHHHGHGGG?CGEFHHHHHHHHFHHHHFHEFBGHGGDE?CGGFEGCCG?AFGG..;GHG;
@M02034:409:000000000-BFKT7:1:1106:13466:5811 1:N:0:34
GCTCTTAAAGAGGAGAAAGGTCATGGGTGTGGGTGCTTCTAACTTTACTCAGTTCGTTCTCGTCGACAATGGCGGAACTGGCGACGTGACTGTCGCCCCAAGCAACCTGTCTCTTATACACATCTCCGAGCCCACGAGACCGTACTAGA
+
AABBBFFFFFFFGGGGGGGGGGHHHHHHGGGGGGGGHHHHHHHHHHHHHHHHHHHGGHHGHGFGGGGGGHHHHGGGFGHHHGGGGGGGHGHFHHGHGGGGGEFFFGHHHHFHGHHHHHHFFHGFHHHFCDGGGHGG@@AGGGEHGHHHH
@M02034:409:000000000-BFKT7:1:1106:6839:5811 1:N:0:34
AAAGTCGAGGTGCCTAAAGTGGCAACCCAGACTCAGACTCCGGTTGTGGTGTAGAGCTTCCTGTAGCCGCATGGCGTTCGTACTTAAATATGGAACTAACCATTCCAATTTTCGCTGTCTCTTATACACATCTCCGAGCCCACGAGACCG
+
CCCCCFBCCCBCGGGGGGGGGGGHHHHGGHHGHHGHHHHHHGGGGGGGGFCGHHGGFHHHHHGHGHHHGGGGGHGGGGEGGFHHHGHHHFHHHFGHHBGHHFGHHHDBFGHHDGGGGGHHEHHFHFFHHHHHHGHGGGGGGHGGGGGGGG
@M02034:409:000000000-BFKT7:1:1106:25072:5816 1:N:0:34
GCTCTTAAAGAGGAGAAAGGTCATGGTGTTTCGTGCTTCTAACTTTACTCAGTTCGTTCTCGTCGACAATGGCGGAACTGGCGACGTGACTGTCGCCCCAAGCAACCTGTCTCTTATACACATCTCCGAGCCCACGAGACCGTACTAGAT
+
BCCCCFFFFFFFGGGGGGGGGGHHHHFGGGHHGHGGGHHHHHHHHHHHHHHHHHHGGHHGHGFGGEGGGHHHHGGEGGHGHGGGGGGGHGHHHHGHGGGGGHGHHHHHHHHHGHHHHFHHHHGGHFHGGGCGG/F@CCGFEGGFGH0GF=
@M02034:409:000000000-BFKT7:1:1106:20934:5821 1:N:0:34
AAAGTCGAGGTGCCTAAAGTGGCAACCCAGACTGATTGTCAGGTTGGGGGTGTAGAGCTTCCTGTAGCCGCATGGCGTTCGTACTTAAATATGGAACTAACCATTCCAATTTTCGCTGTCTCTTATACACATCTCCGAGCCCACGAGACC
+
ABBBADAABBBBGGGGGGGGGGGHHHHGGGHGHHCHHHHHGHFGGHGGGGEGGFGFFFHHGHHHHHHGHGGGGGHGGGGGGGGHHHHHHHGGGH3DFHFGFHBGFFFFHHHHHHGGGGGHHHHHHGHFGHGFFHGFGDCGCFHGGFGGGF
@M02034:409:000000000-BFKT7:1:1106:13235:5829 1:N:0:34
GCTCTTAAAGAGGAGAAAGGTCATGGGTGTGGGGGCTTCTAACTTTACTCAGTTCGTTCTCGTCGACAATGGCGGAACTGGCGACGTGACTGTCGCCCCAAGCAACCTGTCTCTTATACACATCTCCGAGCCCACGAGACCGTACTAGAT
+
ABCCBFFFFFFFGGGGGGGGGGHHHHHHGGGGGGGGGHHHHHHHHHHHHHHHHHHGGHHGHGFGGGGGGHHHHGGGGGHHHGGGGGGGHGHHHHGHGGGGGHGGHHHHHHHHGHHHHHHHHHGGHHHGCDGGGHGGADGGGGDHGGHHHH
@M02034:409:000000000-BFKT7:1:1106:11843:5830 1:N:0:34
GCTCTTAAAGAGGAGAAAGGTCATGGTGATGAAGGCTTCTAACTTTACTCAGTTCGTTCTCGTCGACAATGGCGGAACTGGCGACGTGACTGTCGCCCCAAGCAACCTGTCTCTTATACACATCTC
+
ABBBBFFDFFFFGGGGFFGFGGFHHHFFHHHHHHHHHHHHHHHHHHHHHHHHHHHGGGHGHFFEGFGGGHHGHGGGGGHHHGGGGGGGHGHFHHFFEEGGEGGHCGFHFFGHHHHEHHHGH2FGHG
@M02034:409:000000000-BFKT7:1:1106:11785:5832 1:N:0:34
AAAGTCGAGGTGCCTAAAGTGGCAACCCAGACTAAGCCTAAGGTTGGTGGTGTAGAGCTTCCTGTAGCCGCATGGCGTTCGTACTTAAATATGGAACTAACCATTCCAATTTTCGCTGTCTCTTATACACATCTCCGAGCCCAC
+
AAAAAFAADDAAGFGF1FFDBGFHCGHGGCFFHHFGHHHGFFGDBGGCFGBFEGHGHHGHHHHHFBGHFGG/EGHHGGG/EEGHHHGHFHGEFBBF1GF1EF1FFGHHGFHHHHGFGGFDHFHHHHFH>GBGFGFBEC/B@//<
@M02034:409:000000000-BFKT7:1:1106:11164:5836 1:N:0:34
GCTCTTAAAGAGGAGAAAGGTCATGGAGAAGGGTGCTTCTAACTTTACTCAGTTCGTTCTCGTCGACAATGGCGGAACTGGCGACGTGACTGTCGCCCCAAGCAACCTGTCTCTTATACACATCTCCGAGCCCACGAGACCGTACT
+
BBBBBFFFFFFBGGGGGGGGGGHHHH4F4GHFGHCEHHFHHHHHHHHHHHHHHHHGFHHGGFFEGGGGGHHHHGGGGGHHHHGGGGEEHGHHHGF/EEG/EGFBGGHHGHFHHGHGHHHFH2FGHGH?<//AFAGFCFGFFGE<.<
@M02034:409:000000000-BFKT7:1:1106:24782:5838 1:N:0:34
AAAGTCGAGGTGCCTAAAGTGGCAACCCAGACTCAGAAGAATGTTGGTGGTGTAGAGCTTCCTGTAGCCGCATGGCGTTCGTACTTAAATATGGAACTAACCATTCCAATTTTCGCTGTCTCTTATACACATCTCTGAGCCCACGAGACC
+
BBBBBFBBBBABGGGGGGGFGGGHHHHGGHHGHHHHHHHHHHHHHHHFGGGGHHHHHHHGHHHHGHHHHGEGGGHHGAFGGGHHGHGGGF4GHGEGHHGHHGFHHH44GGGHHHGGEAEGFHHHHHFHHHHEHHH3BFFFHGHGC<<EDG
@M02034:409:000000000-BFKT7:1:1106:11801:5839 1:N:0:34
AAAGTCGAGGTGCCTAAAGTGGCAACCCAGACTAAGCCTAAGGTTGGTGGTGTAGAGCTTCCTGTAGCCGCATGGCGTTCGTACTTAAATATGGAACTAACCATTCCAATTTTCGCTGTCTCTTATACACATCTCCGAGCCCACGAGACC
+
BCCCAFAACCABGGGGGGGGGGGHHHHGGGHGHHHHHHHHHHHGHHGGGGEFGHHFHHHGHHHHHHHHHGGGGGHGGGGGGGHHHHHGHHHHHHFHHHHHHHGHHHHHHGHHHHGGGGGHHHHHHHHHHGGHHHHHG?DGGGHGGGGGGG
@M02034:409:000000000-BFKT7:1:1106:10183:5841 1:N:0:34
GCTCTTAAAGAGGAGAAAGGTCATGCTTTCGCGGGCTTCTAACTTTACTCAGTTCGTTCTCGTCGACAATGGCGGAACTGGCGACGTGACTGTCGCCCCAAGCAACCTGTCTCTTATACACATCTCCGAGCCCACGAGACCGTACTAGAT
+
AABBBFFFFFFFGCEGGGGFFGFFHHGHHHDGGGGGGHHHHHHHHEHGHHHHGHHG?GHGHFFEGE@DCHHHHGG?GGGFHEEEEGEGHGHHHGGG?DDDDHEGHHGHEHHGFGH1=F11??FCFGBF?C?DEHGDC-CAC@.CE.CGH;
@M02034:409:000000000-BFKT7:1:1106:23895:5843 1:N:0:34
GCTCTTAAAGAGGAGAAAGGTCATGTCTCGTCCGGCTTCTAACTTTACTCAGTTCGTTCTCGTCGACAATGGCGGAACTGGCGACGTGACTGTCGCCCCAAGCAACCTGTCTCTTATACACATCTCCGAGCCCACGAGACCGTACTAGAT
+
BCCCCFFFFFFFGGGGGGGGGGHHHAAGGHGCEEGGGGHHHGGHHHHHHHHHHHGGGHHGHGFGGGGEFHHHHGGGGGHHHHGGGGGGGGHHGHGHGGFGGHFBGFHHHHGBGGHGGHFBFGGH1GHDCGGGGGGFFCDFCDD.CCD0GH
@M02034:409:000000000-BFKT7:1:1106:18029:5844 1:N:0:34
GCTCTTAAAGAGGAGAAAGGTCATGACTCCGCCGGCTTCTAACTTTACTCAGTCCGTTCTCGTCGACAATGGCGGAACTGGCGACGTGACTGTCGCCCCAAGCAACCTGTCTCTTATACACATCTCCGAGCCCACGAGACCGTACTAGAT
+
CCCCCFFFFFFFGGGGGGGGGGGHHFBGGHFGFGGGGGHHHHHHHHHHHHHHHFHEGHHGHGBEFGGGGHHHHGGFGGHHGHGGGGGGGFHHHHGGGGG/CGC=FGHHHGHHHHHHHHHHHHHFGHGGGGFGGHG@<@DDE?.CAEHGH;
@M02034:409:000000000-BFKT7:1:1106:17145:5844 1:N:0:34
GCTCTTAAAGAGGAGAAAGGTCATGAGGAATAATGCTTCTAACTTTACTCAGTTCGTTCTCGTCGACAATGGCGGAACTGGCGACGTGACTGTCGCCCCAAGCAACCTGTCTCTTATACACATCTCCGAGCCCACGAGACCGTACTAGAT
+
BBCCCFFFFFFFGGGGGGGGGGHHHHGHHHGHHHHHHHHGHHHHHHHHHHHHHHHGGHHGHGFGGEGGGHHHHGGEGGHHHHGGGGGGHGGHHHGGGGGGGHGGHHHHHHHHHHHHHHHHHGHHHHGGGGGGGHGGFGGGGGDHFHHHHG
@M02034:409:000000000-BFKT7:1:1106:25570:5849 1:N:0:34
AAAGTCGAGGTGCCTAAAGTGGCAACCCAGACTGCTTCGCATGTTGGTGGTGTAGAGCTTCCTGTAGCCGCATGGCGTTCGTACTTAAATATGGAACTAACCATTCCAATTTTCGCTGTCTCTTATACACATCTCCGAGCCCACGAGAC
+
BCCCBFBCCCCCGGGGGGGGGGGHHHHGGHHGHHFH5GEAABEG5GEEC1EFEEF5FBEF5FBEF5F5DAE0EEF1/BEF>?2??GH33BFFFB33BGGH303BD?HF4FGHHDEFG?<?BGGHDF3BHF2FCDF2?/>B/FFC@@//C
@M02034:409:000000000-BFKT7:1:1106:22246:5855 1:N:0:34
GCTCTTAAAGAGGAGAAAGGTCATGGTTTCGGTTGCTTCTAACTTTACTCAGTTCGTTCTCGTCGACAATGGCGGAACTGGCGACGTGACTGTCGCCCCAAGCAACCTGTCTCTTTCACATCTCCGAGCCCACGAGACCGTACTAGATCT
+
CCCCCFFFFFFFGGEABFGFGGGHGHGHHHGGFGGHHHGHHHHHHHHHHGHHHHHFEHHGHFFEGGEGGHHHHGGGGGHHHGGGGGGGHGHHHHGEEFEEDHEFCF0GHF2GHHHGH@FFD2FFGE@A@DEHG@-A?ACDFHFHHHEG0G
@M02034:409:000000000-BFKT7:1:1106:8550:5860 1:N:0:34
AAAGTCGAGGTGCCTAAAGTGGCAACCCAGACTCTGGGGGGTGTTGGTGGTGTAGAGCTTCCTGTAGCCGCATGGCGTTCGTACTTAAATATGGAACTAACCATTCCAATTTTCGCTGTCTCTTATACACATCTCCGAGCCCACGAGACC
+
CCCBCFCCCCBCGGGGGGGGGGGHHHHGGHHGHHHHHHGGGEGGGHHGGGDFHHHHHHHHHHHHHHHHHGGGGGHHGGGGGDHHHHHFHHHHHHFGHHFHHHGHHHGHHHHHHHGGGGGGGGGGGGFFGGFGGGFGGAGFGGGGFFFFFF
@M02034:409:000000000-BFKT7:1:1106:8039:5862 1:N:0:34
AAAGTCGAGGTGCCTAAAGTGGCAACCCAGACTAGTTCTCAGGTTGGTGGTGTAGAGCTTCCTGTAGCCGCATGGCGTTCGTACTTAAATATGGAACTAACCATTCCAATTTTCGCTGTCTCTTATACACATCTCCGAGCCCACGAGACC
+
BBBBBFBBBDAAGGGGGGGGGGFHHHHGGFEGHF3FGHHHHHHGGHGECEEFHHHHFHHHHGHFHHHHHGGGFGHGGGGGGEFGHHHHFHFGGHBGHHFGHGFGHH4FGHHHHHGGGGFGHFGHHHGGGGFCGHFHDD?/DGEGGGG?FG
@M02034:409:000000000-BFKT7:1:1106:18326:5864 1:N:0:34
AAAGTCGAGGTGCCTAAAGTGGCAACCCAGACTGGGGGTGGGGTTGGTGGTGTAGAGCTTCCTGTAGCCGCATGGCGTTCGTACTTAATTTGGAACTAACCATTCCAATTTTCGCTGTCTCTTATACACATCTCCGAGCCCACGAGACC
+
BBBAAFBBCBBBGGGGGGGGGGGHHHHGGHHGHHAAEGEEGGGFGGGEFDGEFFHFHHHHFHHHEDDFGGGCGGGAFEEGFEFHGBGHHHGDGHE3FHGHGBGHH?G?GGHHHGGDG?FHHFFGHHGHFE1GBGGDCFGGGEGGG?EEE
@M02034:409:000000000-BFKT7:1:1106:24117:5864 1:N:0:34
GCTCTTAAAGAGGAGAAAGGTCATGAGGAGTGGTGCTTCTAACTTTACTCAGTTCGTTCTCGTCGACAATGGCGGAA
+
3AAABFFFFFBFFF?GFGGGFGHHH5BFHG442D2BDFGFBBGHFFHFFF5F5F5FEFHEFABEE0E10FDF2EE0>
@M02034:409:000000000-BFKT7:1:1106:22227:5866 1:N:0:34
GCTCTTAAAGAGGAGAAAGGTCATGGTTTCGGTTGCTTCTAACTTTACTCAGTTCGTTCTCGTCGACAATGGCGGAACTGGCGACGTGACTGTCGCCCCAAGCAACCTGTCTCTTTCACATCTCCGAGCCCACGAGACCGTACTAGATCT
+
BBBBBFFFFFFFGGGGGGGGGGHHHHHGHHFGFGGHHHHHHGHHHHGGHHHHHHHGEHHGHGFFGGGGGHHHHGGGFGHHGGGGGGGEHGHFHHGGEFGEDHG2FGHHHHHGHHHGH2FDHFHHHDCA@CFHGC<AAAFFAGGAHHGGHF
@M02034:409:000000000-BFKT7:1:1106:12066:5867 1:N:0:34
GCTCTTAAAGAGGAGAAAGGTCATGAGGGGGGGTGCTTCTAACTTTACTCAGTTCGTTCTCGTCGACAATGGCGGAACTGGCGACGTGACTGTCGCCCCAAG
+
AAABBDFFFFBFEGEGGGGGDAEGDGFGGGCFGFGGHHHCCFGHGFHFCC::<GCFAFGECC;.A;AD?FFGGDA-9>BFFFFFBDBDEAFF9/A.AF=D.E
@M02034:409:000000000-BFKT7:1:1106:10395:5868 1:N:0:34
GCTCTTAAAGAGGAGAAAGGTCATGACGATTGGTGCTTCTAACTTTACTCAGTTCGTTCTCGTCGACAATGGCGGAACTGGCGACGTGACTGTCGCCCCAAGCAACCTGTCTCTTATACACATCTCCGAGCCCACGAGACCGTACTAGA
+
CCCCCFFFFFFFGGGGGGGGGGHHHGHGGGHGHGGHHHHHHHHHHHHHHHFHHHHGGHHGHGGGGFGGGHHHHGGGGGHHHHFGGGGGHGHHHHGHGGGEGGGHHGHHHHHHFHHHHHHEHFHFHHHGCG@DGGFGCFDGGGGHGHGFH
@M02034:409:000000000-BFKT7:1:1106:19411:5871 1:N:0:34
AAAGTCGAGGTGCCTAAAGTGGCAACCCAGACTAAGCAGACTGTTGGTGGTGTAGAGCTTCCTGTAGCCGCATGGCGTTCGTACTTAAATATGGAACTAACCATTCCAATTTTCGCTGTCTCTTATACACATCTCCGAGCCCACGAGACC
+
AAABBFBCCCBCGGGGGGGGGGGHHHHGGHHGHHHHHHHHHHHHHHGEFGEFGFHFHGHHGHHHHFFFGFGFGGHGEEFGGFFGHHHHHHGHHHBGHHHHHHFGGHHFHHHHHHGGGFEHFHHHHHHHHHFHHHGFGFGGGGHGGGGGGG
@M02034:409:000000000-BFKT7:1:1106:11640:5875 1:N:0:34
AAAGTCGAGGTGCCTAAAGTGGCAACCCAGACTATTCGTGGTGGTGTAGAGCTTCCTGTAGCCGCATGGCGTTCGTACTTAAATATGGAACTAACCATTCCAATTTTCGCTGTCTCTTATACACATCTCCGAGCCCACGAGACCGTACTA
+
BBBBBFBBBBABGGGGFGGGGGGHHHHGGHGGHHHHHHHGGHGGGGGHHEFHHHHHHHHHHHHGGGGGHHGEGGGGHHHHHHHHHHHHHHHHHHGHGHHHHHHGHHHGEGGGGGHHHGHHHHHHHHHHHHGGGGGGHGGGGGGGGFHGHD
@M02034:409:000000000-BFKT7:1:1106:16570:5877 1:N:0:34
AAAGTCGAGGTGCCTAAAGTGGCAACCCAGACTGCGCCTATTGTTGGTGGTGTAGAGCTTCCTGTAGCCGCATGGCGTTCGTACTTAAATATGGAACTAACCATTCCAATTTTCGCTGTCTCTTATACACATCTCCGAGCCCACGAGACC
+
BCCCCFCCBBABGGGGGGGGGGGHHHHGGHHGHHHGGGGGGHHHHHEAFAECFGHFHFHHFHHHHGHFFGGEGGHFFEFGFEGGGFGFHHHHHF3BFFGHGHEHHFFFGGGHHGGGGGGFFHHHFHHFHFFFHHHHGCBDCFHGGGGGDF
@M02034:409:000000000-BFKT7:1:1106:21836:5879 1:N:0:34
AAAGTCGAGGTGCCTAAAGTGGCAACCCAGACTGAGACTAATGTTGGTGGTGTAGAGCTTCCTGTAGCCGCATGGCGTTCGTACTTAAATATGGAACTAACCATTCCAATTTTCGCTGTCTCTTATACACATCTCCGAGCC
+
BBBBBF3ADDAAGGGGGGGGGFFHHHHGGHHGHHGGFBGDGGHDFFHEFG?CGFGHGHFGFHHHHHHGG??EEEHGGGGGGGGEHGHHHGHFHHBB33FFFFFHBHFFGHFHFFGGGGDGHFBDGHFGFF22?DB2CD//B
@M02034:409:000000000-BFKT7:1:1106:16397:5882 1:N:0:34
GCTCTTAAAGAGGAGAAAGGTCATGGCGGGTGGTGCTTCTAACTTTACTCAGTTCGTTCTCGTCGACAATGGCGGAACTGGCGACGTGACTGTCGCCCCAAGCAACCTGTCTCTTATACACATCTCCGAGCCCACGAGACAG
+
BBBBBFFFFFFFGGGGGGFGDGHHHG4EE2EE0EFHHHHHHGHHHHHHHGHHGHHGEHHGHGFGGGGGGGGHHGGGGEHHHGEEFGCDEFHHHHGCDDF?DCFFHHHHC1FGGFHHHHGGHGHHHHFD@@FDGEGG@CGD/:
@M02034:409:000000000-BFKT7:1:1106:23029:5891 1:N:0:34
GCTCTTAAAGAGGAGAAAGGTCATGAGGAGTGGTGCTTCTAACTTTACTCAGTTCGTTCTCGTCGACAATGGCGGAACTGGCGACGTGACTGTCGCCCCAAGCAACCTGTCTCTTATACACATCTCCGAGCCCACGAGACCGTACTAGAT
+
AABCCFFFFFFFGGGGGGGGGGHHHHFHHGHHGHGHHHHHHHHHHHHHHHHHHHHGGHHGHGFGGGGGGHHHGGG@FGHHHHGGGGGGHGHHHHGEFGGEFGFFHHHHHHHHGHHFHHHFHHGCHHFGCGCFFFGGADFGGGGC?G00<D
@M02034:409:000000000-BFKT7:1:1106:11646:5892 1:N:0:34
GCTCTTAAAGAGGAGAAAGGTCATGCAGGTTAGGGCTTCTAACTTTACTCAGTTCGTTCTCGTCGACAATGGCGGAACTGGCGACGTGACTGTCGCCCCAAGCAACCTGCCTCTTATACACATCTCCGAGCCCACGAGAC
+
>AAABFFFFFBF4AEFEFFGGGHHBF4BCHEDGFFHHHHHCFHHHHHHGHFHHHHGGHGG5FAAEECDEHHGHGGCEGHFBCE>EE?EGEGB33?GE<<//?FFF?CGH0BFCFHFHHH2F1@CFBG/<</@FHGGC-.<
@M02034:409:000000000-BFKT7:1:1106:11664:5894 1:N:0:34
GCTCTTAAAGAGGAGAAAGGTCATGCAGGTTAGGGCTTCTAACTTTACTCAGTTCGTTCTCGTCGACAATGGCGGAACTGGCGACGTGACTGTCGCCCCAAGCAACCTGTCTCTTATACACATCTCCGAGCCCACGAGACCGTACTAGAT
+
AAABBFFBFFFFGGGA4AGFGGHHHHGHHHHHHHHHHHHHHHHHHHHHHHGHHHHGFHHGHFFEGGEEGHGHGGGEGGHHHHGGGGGGHGHHHHGGGFEFDHFFGAFFHFGHFHHFF222C<GGFHBGCCCGFHFC-CEDFCEHDHHHHD
@M02034:409:000000000-BFKT7:1:1106:15521:5894 1:N:0:34
GCTCTTAAAGAGGAGAAAGGTCATGAGGAATAATGCTTCTAACTTTACTCAGTTCGTTCTCGTCGACAATGGCGGAACTGGCGACGTGACTGTCGCCCCAAGCAACCTGTCTCTTATACACATCTCCGAGCCCACGAGACCGTACTAGAT
+
CCCCCFFFFFFFGGGGGGGGGGGHFFHHHHHHHHHHHHHHHGHHHHHHHHHHHHHGFHHGHGFFGGGGGHHHHGGGGGHHHHGGGGGGHGHHHHGHGGGGGHGHHHHHHHGHHHHHHHHGHHHHHHGG@DFGGHGGDFGFGGDEGFHHED
@M02034:409:000000000-BFKT7:1:1106:15836:5903 1:N:0:34
AAAGTCGAGGTGCCTAAAGTGGCAACCCAGACTAATACGATGGTTGGTGGTGTAGAGCTTCCTGTAGCCGCATGGCGTTCGTACTTAAATATGGAACTAACCATTCCAATTTTCGCTGTCTCTTATACACATCTCCGAGCCCACGAGACC
+
BBBBBFAABBBBGGGGGGGGGGGHHHHGGHHGHFHHHHHGHGGHGGCGGGGGHHHHHHHHHHHHHHHHHGGGGGHHGGGGGGHHHHHHHHHHHHGHHHHHHHGHHHHHHHHHHHGGGGGHHHHHHHHHHHFHFHGGF@BCGGHGGGGGGF
@M02034:409:000000000-BFKT7:1:1106:7139:5905 1:N:0:34
AAAGTCGAGGTGCCTAAAGTGGCAACCCAGACTAGTACGCAGGTTGGTGGTGTAGAGCTTCCTGTAGCCGCATGGCGTTCGTACTTAAATATGGAACTAACCATTCCAATTTTCGCTGTCTCTTATACACATCTCCGAGCCCACGAGACC
+
1A?1AF?ADDAAG1FFGGGGGDFFFGFEGFGFGHFGGFGEGEEHH0EGECEEGHHFGFHGHFGFFGDHHC>/EGHFEEGGGEFEHHG11FDDHH@GHE>CFFGGFHHFBGHHHHGEGFEGGFEF>GBBBFDGHHGHC/BCGE/FCCGG?<
@M02034:409:000000000-BFKT7:1:1106:15554:5905 1:N:0:34
AAAGTCGAGGTGCCTAAAGTGGCAACCCAGACTAAGAATAATGTTGGTGGTGTAGAGCTTCCTGTAGCCGCATGGCGTTCGTACTTAAATATGGAACTAACCATTCCAATTTTCGCTGTCTCTTATACACATCTCCGAGCCCACGAGACC
+
CCCCBFBBCCBBGGGGGGGGGGGGHHHGGHHGHHHHHGHGFFGGHHGEEEFGHHHHHHHHHHHHHHGHHGGGGGHHGGGGGGHHHHHHGHHHHFGDGHHFHHGHGHHHHHHHHHGGGEGHHHHHHHHHGFHHHHHGGC/@FFGGGCGGGG
@M02034:409:000000000-BFKT7:1:1106:15512:5910 1:N:0:34
GCTCTTAAAGAGGAGAAAGGTCATGAGGAATAATGCTTCTAACTTTACTCAGTTCGTTCTCGTCGACAATGGCGGAACTGGCGACGTGACTGTCGCCCCAAGCAACCTGTCTCTTATACACATCTCCGAGCCCACGAGACCGTACTAGAT
+
>AABBFFFFFFFGGFGGGGGGGHHFHHHHHHHHHFGFHGGHHHHHHGHHHHHHHHGEHHGGFAEE0EA0FFHGGG?EFGGBGGEGGEGHEFFHFECEEGGDHA2FFGHAGGHHHHFHFHFHHHGHHHGFGGGGEGG@DFD.@GHGHFGGG
@M02034:409:000000000-BFKT7:1:1106:25387:5911 1:N:0:34
GCTCTTAAAGAGGAGAAAGGTCATGGCGGGGTGTGCTTCTAA
+
BBBBBFFFFFFFFFGGGGCGFGHFFHHGG20AAAA55D5@55
@M02034:409:000000000-BFKT7:1:1106:7051:5914 1:N:0:34
AAAGTCGAGGTGCCTAAAGTGGCAACCCAGACTCCGTCTTCTGTTGGTGGTGTAGAGCTTCCTGTAGCCGCATGGCGTTCGTACTTAAATATGGTACTAACCATTCCAATTTTCGCT
+
AAAABFABBBABGGGGGGGGGFGFHHGGAGHGHHHGABCCFDG5FAGGGGGFEBD5AFDGBEGHBFFHF?00?EF1>1>F1F2?C44B3@44BBBFGG4F30BF3?D44BB??4E/E
@M02034:409:000000000-BFKT7:1:1106:24789:5914 1:N:0:34
AAAGTCGAGGTGCCTAAAGTGGCAACCCAGACTGGTGCGCCTGTTGGTGGTGTAGAGCTTCCTGTAGCCGCATGGCGTTCGTACTTAAATATGGAACTAACCATTCCAATTTTCGCTGTCTCTTATACACATCTCCGAGCCCACGAGACC
+
BBCCBFBBCCCBGGGGGGGGGGGHHHHGGHHGHHHGHHGGGGHGHHHGGGGGGHHHHHHHHHHHHHHHGGCFGGHHGGGGGGHHHHFGHHEHHHFHHGFHHHGHHHGHGHHHHHGGGGGHHHHHHHFHGFFHHHBGDCGCGGHGGGGGGG
@M02034:409:000000000-BFKT7:1:1106:14847:5914 1:N:0:34
AAAGTCGAGGTGCCTAAAGTGGCAACCCAGACTAATAATAATGTTGGTGGTGTAGAGCTTCCTGTAGCCGCATGGCGTTCGTACTTAAATATGGAACTAACCATTCCAATTTTCGCTGTCTCTTATACACATCTCCGAGCCCACGAGACC
+
AABBAFBCBCCCGGGGGGGGGGGHHHHGGHHGHHHHHHHHGHHHFFHGFGFFGHHFHHHHGHHHGHHHHGGGGGGFGEEFGEFHHHHHHGHHHFBDGHHHHH3GHGHGHHHHHHGFGGGHGHHHHHFHGHHHGHHHFGGGGFHGDCCGGG
@M02034:409:000000000-BFKT7:1:1106:6492:5915 1:N:0:34
GCTCTTAAAGAGGAGAAAGGTCATGACTGTGAGTGCTTCTAACTTTACTCAGTTCGTTCTCGTCGACAATGGCGGAACTGGCGACGTGACTGTCGCCCCAAGCAACCTGTCTCTTATACACATCTCCGAGCCCACGAGACCGTACTAGAT
+
BCCCCFFFFFFFGGGGGGGGFGFHHHGHHHHHHHHHHHHHHHGHHHHHHHGHHHHGFHHGHGFGGGGGGHHHHGGCFGHHHHGGGGGGHGHHHHGEFEGFEGFFHHHHHHGFDHHHHHHHHHGFHGFG?CCGEHFC<A?EEFCAAH0G0=
@M02034:409:000000000-BFKT7:1:1106:8302:5918 1:N:0:34
GCTCTTAAAGAGGAGAAAGGTCATGGCGCGGGGGGCTTCTAACTTTACTCAGTTCGTTCTCGTCGACAATGGCGGAACTGGCGACGTGACTGTCGCCCCAAGCAACCTGTCTCTTATACACATCTCCGAGCCCACGAGACCGTACTAGAT
+
CCCCCFFFFFFFGGGGGGGGGGHHHHHGGGGGGGGGGHHHHHHHHHHHHHHHHHHGGHHGHGFGGGGGGHHHHGGGGGGGGGGGGG?DGGGGGGGFFFFDFFFFFFFFFFFFFFFFFFFFBF;BFFFF@BA;EFF>;CDFFF.:DEFFFB
@M02034:409:000000000-BFKT7:1:1106:14270:5919 1:N:0:34
GCTCTTAAAGAGGAGAAAGGTCATGCTTATGAGGGCTTCTAACTTTACTCAGTTCGTTCTCGTCGACAATGGCGGAACTGGCGACGTGACTGTCGCCCCAAGCAACCTGTCTCTTATACACATCTCCGAGCCCACGAGACCGTACTAGAT
+
CCCCCFFFFFFFGGFGGGGGGGHHHHHHHHHHHGGGHHHHGHHHHHHHHHHHFGHGEHHGHFBEEFGEEHGHHGGCFFHHHHGGGGFGHGHHHHGEEGCGEHEHHHHHHGHHHHHHHHHHHHHHHHHGFGGGGHGG@CFGEGAHGEHHH=
@M02034:409:000000000-BFKT7:1:1106:9461:5924 1:N:0:34
GCTCTTAAAGAGGAGAAAGGTCATGACTCGTGTGGCTTCTAACTTTACTCAGTTCGTTCTCGTCGACAATGGCGGAACTGGCGACGTGACTGTCGCCCCAAGCAACCTGTCTCTTATACACATCTCCGAGCCCACGAGACCGTACTAGAT
+
BBBBBFDDFFFFGGGGGGGFGGGHHHHHHGHHHHGHHHHHHHHHHHHHHHHHHHHGGHHGHGFGGGGGGHGHHGGEGGHHHHGGGGGGHGGHHHGGGGGGGHGGGGFHHHHHHHHHHHHHHHHHHHHGGGGGGGGGGGGGGGGGGHEFB=
@M02034:409:000000000-BFKT7:1:1106:17161:5930 1:N:0:34
AAAGTCGAGGTGCCTAAAGTGGCAACCCAGACTAATAAGAATGTTGGTGGTGTAGAGCTTCCTGTAGCCGCATGGCGTTCGTACTTAAATATGGAACTAACCATTCCAATTTTCGCTGTCTCTTATACACATCTCCGAGCCCACGAGACC
+
ABABBFABBBAAFGGGGGGGGGGFHHHDGHHGHHFHHHHHHHGHHHHEFEEFHHHHHHHHHGFHHHHHHGGEEEHGFEGEGEGHHGHGHGFFGFD@EHHHHHGHHHHFFGHHHHGGGG?FHFHHGHGHFFFHHGHHGG?CGGECGGGGGF
@M02034:409:000000000-BFKT7:1:1106:6973:5932 1:N:0:34
GCTCTTAAAGAGGAGAAAGGTCATGGCTACGTCTGCTTCTAACTTTACTCAGTTCGTTCTCGTCGACAATGGCGGAACTGGCGACGTGACTGTCGCCCCAAGCAACCTGTCTCTTATACACATCTCCGAGCCCACGAGACCGTACTAGAT
+
AAAAAF3B1B1CACEGGGGGGGHHHHHHHGGHHHGHHGHGHHHHHHHHHHHHHHHGEHHGHFAEEEECEHEFFEE?E?GHHGGEEGGGHFHHHEGEFEEEEHEFGFFHFHGHHHHDGGFGHHFCGHHCCC@@/GFC@@>.CC.C.GBDFD
@M02034:409:000000000-BFKT7:1:1106:18650:5932 1:N:0:34
GCTCTTAAAGAGGAGAAGGTCATGACGAGGTGTGCTTCTAACTTTACTCAGTTCGTTCTCGTCGACAATGGCGGAACTGGCGACGTGACTGTCGCCCCAAGCAACCTGTCTCTTATACACATCTCCGAGCCCACGAGACCGTACTAGA
+
BBBBBFFFFFFFGEEGFGFGGGHHHHGDGGEHHGHHHHHHHHHHHHHHHHHHGHGGHHGHFFEEEEEEGHHHGFFGGHHHFGEGGEEFFHHFGGHGGGGGHGFHHGGFDHHHHHFH@DHHHHHHHGGGGGGEHEGFGEGGGDHDGFFB
@M02034:409:000000000-BFKT7:1:1106:13481:5937 1:N:0:34
AAAGTCGAGGTGCCTAAAGTGGCAACCCAGACTAAGAATCAGGTTGGTGGTGTAGAGCTTCCTGTAGCCGCATGGCGTTCGTACTTAAATATGGAACTAACCATTCCAATTTTCGCTGTCTCTTATACACATCTCCGAGCCCACGAGACC
+
BABBBFABBBBBGGGGGFGGGGGHHHHGGHHGHHHHHHHHHHHHHHGEFGEFHGHHHGHHHHHHHHHHHGGEGGHHGGGGGGHHHHHGEGGHHHGEGHHHHHGHHHHHHHHHHHGGGGGHHGHHHHHHHHHHHHGHG?DGGGHGGGGGGG
@M02034:409:000000000-BFKT7:1:1106:19279:5943 1:N:0:34
AAAGTCGAGGTGCCTAAAGTGGCAACCCAGACTCCTCCGACTGTTGGTGGTGTAGAGCTTCCTGTAGCCGCATGGCGTTCGTACTTAAATATGGAACTAACCATTCCAATTTTCGCTGTCTCTTATACACATCTCCGAGCCCACGAGACC
+
CCCCCFABCBCCGGGGGGGGGGGHHHHGGHHGHHHHHHGGGGGHHHHGFGEFHFHHHGHHHHHHHHHHHGGEEGHHGGGGGG2GHHHFFGHHHHGFGHGCGHGHHHHBHGHHHHGGGGGGHHHHFHHHHHGHGHGHGGGGGGHGGCGFDE
@M02034:409:000000000-BFKT7:1:1106:8621:5944 1:N:0:34
GCTCTTAAAGAGGAGAAAGGTCATGACTGGTACTGCTTCTAACTTTACTCAGTTCGTTCTCGTCGACAATGGCGGAACTGGCGACGTGACTGTCGCCCCAAGCAACCTGTCTCTTATACACATCTCCGAGCCCACGAGACCGTACTAGAT
+
CCCCCFFFFFFFGGEGGGGGGGHHHFFHHHHHHHHHHHHHHHHHHHHHHHHHHHHGGHHGHGFGGAEFGHGHHGGGGGHHHHGGGGGGHGHHHHGHGGGEDGFHFHHHHHHHHHHHHGHHFHHHGGFF@DCGGHFGCFGGGGEGGHHHHG
@M02034:409:000000000-BFKT7:1:1106:15278:5946 1:N:0:34
GCTCTTAAAGAGGAGAAAGGTCATGGGTGCGAATGCTTCTAACTTTACTCAGTTCGTTCTCGTCGACAATGGCGGAACTGGCGACGTGACTGTCGCCCCAAGCAACCTGTCTCTTATACACATCTCCGAGCCCACGAGACCGTACTAGAT
+
ABBBBFFFFFFFGGGGGGGGGGHHHHHHGGGGGGHHHHHHHHHHHHHHHHHHHHHGGHHGHGGGGEGGGHHHHGG/EGHHHGGGGGGGHGHFHHGGGGGFGHGHHHHHHHHHHHHHHDHHHFHFGHHDCGGFFHGFCGGGGGDHGHGHG=
@M02034:409:000000000-BFKT7:1:1106:13496:5947 1:N:0:34
AAAGTCGAGGTGCCTAAAGTGGCAACCCAGACTAAGAATCAGGTTGGTGGTGTAGAGCTTCCTGTAGCCGCATGGCGTTCGTACTTAAATATGGAACTAACCATTCCAATTTTCGCTGTCTCTTATACACATCTCCGAGCCCACGAGACC
+
AABABFBBBBBBGFGFGFGGGGGGHHHGCHHGHBGHEFFHHHHGHHGEFGEFGFHFHFFHHGHGHGHHHGG>EEFHG1EFEFGGGHB33BFHGEBBFGGGHH3CHFHGHHGHHHGGGGEFHBGGHHFH??GFG3B?CBCCCFHGGG/</?
@M02034:409:000000000-BFKT7:1:1106:10309:5949 1:N:0:34
AAAGTCGAGGTGCCTAAAGTGGCAACCCAGACTACGGGTACGGTTGGTGGTGTAGAGCTTCCTGTAGCCGCATGGCGTTCGTACTTAAATATGGAACTAACCATTCCAATTTTCGCTGTCTCTTATACACATCTCCGAGCCCACGAGACC
+
B@BBBFAADBABGGGGGGGGGGGHGHHGGHGFHF3EGGAEHGGHGGGGGGGEFGGFFGFHBGHGHDGHHGGEEGGCEEGFEGFGAGG33@FDG3F3GFBG3G3FGEH4GFFHGFFEEBEGHHGDGHFGFHGHHHHGG@CCDGGGGGC.<F
@M02034:409:000000000-BFKT7:1:1106:6982:5949 1:N:0:34
GCTCTTAAAGATGAGAAAGGTCATGGCTACGTCTGCTTCTAACTTTACTCAGTTCGTTCTCGTCGACAATGGCGGAACTGGCGACGTGACTGTCGCCCCAAG
+
>AAAABFFF111BFGBGFBC1B1GDFAEGFGEFGAFHFFHHG1FGHGHBGFHDDFFFGABFFBEAE/EEEGBGEE?/>1BCGEEGCECHE2>1F>/><E//?
@M02034:409:000000000-BFKT7:1:1106:9803:5952 1:N:0:34
AAAGTCGAGGTGCCTAAAGTGGCAACCCAGACTACGCTTAATGTTGGTGGTGTAGAGCTTCCTGTAGCCGCATGGCGTTCGTACTTAAATATGGAACTAACCCTTCCAATTTTCGCTGTCTCTTATACACATCTCCGAGCCCACGAGACC
+
>1>1AD1A1A>AFGG1AGFGGFFFFHGEFAFFFHGGGGFGHGGHHGEAFEEFHHHBGBGHHCGFFDGHHGC/BEHGEEEFGE0FF2B1BF2FF11@@CFFGH/>FGHBFFGHHGEGGG?FHHGFDGFFBCGHHHHD?</<CECECC//AF
@M02034:409:000000000-BFKT7:1:1106:19898:5952 1:N:0:34
GCTCTTAAAGAGGAGAAAGGTCATGGGTTGTGGTGCTTCTAACTTTACTCAGTTCGTTCTCGTCGACAATGGCGGAACTGGCGACGTGACTGTCGCCCCAAGCAACCTGTCTCTTATACACATCTCCGAGCCCACGAGACCGTACTAGAT
+
CCCCCFFFFFFFGGGGGGGGGGHHHHDHGGEEGHGHHHHHHHHHHHHHHHHHHHHGEHHGHGFGGEEFGHGHHGGEEGHHGGG/EFEEHGHFHHGHGGGEGHEBGHHHHBFFGHHDG2FBFGGHGHGGA@/DF/F@-<EGGCEADG0D<<
@M02034:409:000000000-BFKT7:1:1106:13605:5957 1:N:0:34
AAAGTCGAGGTGCCTAAAGTGGCAACCCAGACTGAGGTGGGTGTTGGTGGTGTAGAGCTTCCTGTAGCCGCATGGCGTTCGTACTTAAATATGGAACTAACCATTCCAATTTTCGCTGTCTCTTATACACATCTCCGAGCCCACGAGACC
+
ABBBADAABBBBGGGDGGGGGGGHHHHGGHHGHHFGGBFGGGGGGHGFFGEFHHHFHHHHFHHHHHHHHGG?EGGHGGGGGGFHHHHBGGBGHEFBGGEGHHFGGHHF4FGHHHGGGEDGFFHHBH?GDG2GCHGHF/CDGGHGGGF?AF
@M02034:409:000000000-BFKT7:1:1106:19116:5957 1:N:0:34
GCTCTTAAAGAGGAGAAAGGTCATGACTCATCCGGCTTCTAACTTTACTCAGTTCGTTCTCGTCGACAATGGCGGAACTGGCGACGTGACTGTCGCCCCAAGCAACCTGTCTCTTATACACATCTCCGAGCCCCCGAGACCGTACTAGAT
+
BBBBBFFFFFFFGGGGGFGGGGHHFHHHHBGHHEGGGGHHHHHHHHHHHHGHHHHGGHHGHGFGGCGDGGHGHGG/EGHHHGGCGGEEHGHHHHGHGGG<?CF2FGHGHHGHHHH2G2GDF2FHGGFA/<@GG.CG->?EGGGHGHBCFC
@M02034:409:000000000-BFKT7:1:1106:18189:5958 1:N:0:34
GCTCTTAAAGAGGAGAAAGGTCATGGCGTCTAATGCTTCTAACTTTACTCAGTTCGTTCTCGTCGACAATGGCGGAACTGGCGACGTGACTGTCGCCCCAAGCAACCTGTCTCTTATACACATCTCCGAGCCCACGAGACCGTACTAGAT
+
CCCCCFFFFFFFGGGGGGGGGGHHH4AFEEGGFGHHHHHHGHHHHHGHHHHHHHHGFHHGHGFGGFGEEGGGHGGEFGHHHHGGGGGGGGHHHHGHGGGGGHGBGHHHHHGHHHHHHHHHHFHHHHHG@@DGGFGC>CDDFGGEAC0<DG
@M02034:409:000000000-BFKT7:1:1106:19878:5959 1:N:0:34
GCTCTTAAAGAGGAGAAAGGTCATGGGGGGGGGGGCT
+
BBBBBFFFFFFFGGEFFCGGGGHGHFAECC--B?--@
@M02034:409:000000000-BFKT7:1:1106:7345:5959 1:N:0:34
GCTCTTAAAGAGGAGAAAGGTCATGCCGGGTCGTGCTTCTAACTTTACTCAGTTCGTTCTCGTCGACAATGGCGGAACTGGCGACGTGACTGTCGCCCCAAGCAACCTGTCTCTTATACACATCTCCGAGCCCACGAGACCGTACTAGAT
+
BBBBBFDFFFFFGGGGGGGGGGHHHHHGGGEFGGGGGHHHC5GGHHHHHHHHGHHGGHHGHGGGGEEFGHHHHGG/>EGHHFGFGGGG?CH3FGFFC?CCDGG2?FHHHHHHFFHGHFH1FFFCGFHFGD@AFGGC-<EDGGA.AECH0:
@M02034:409:000000000-BFKT7:1:1106:8636:5960 1:N:0:34
GCTCTTAAAGAGGAGAAAGGTCATGACTGGTACTGCTTCTAACTTTACTCAGTTCGTTCTCGTCGACAATGGCGGAACTGGCGACGTGACTGTCGCCCCAAGCAACCTGTCTCTTATACACATCTCCGCG
+
AABABFFFFFFFGCGGA4BCEFBHBBF5BC5AFGEDGHHHHHGHFHFBGHBCGHHEEGHGHEFEG0EE0FGBGEG0>EB3EGE/E/>AEG43FG/EEDE/EFF0FHHFF1FGGHFFHHHBHD1FFFG//<
@M02034:409:000000000-BFKT7:1:1106:12976:5961 1:N:0:34
AAAGTCGAGGTGCCTAAAGTGGCAACCCAGACTCGGAATGATGTTGGTGGTGTAGAGCTTCCTGTAGCCGCATGGCGTTCGTACTTAAATATGGAACTAACCATTCCAATTTTCGCTGTCTCTTATACACATCTCCGAGCCCACGAGACC
+
BBBBBFABBBBBGGGGGGGGGGGHHHHGGHFGHHGGFGGHFHHHHHHGGGGFGHHGHHHHHHHHHGHHHGGEEFHHGGGGGEGHHHGGFHGHHGFGGHFGHHHHHHHHHGFHHHGGGGGHHHHHHHFHFHHGHHHHG/CCFGHGGCFGGG
@M02034:409:000000000-BFKT7:1:1106:7364:5962 1:N:0:34
GCTCTTAAAGAGGAGAAAGGTCATGCCGGGTCGTGCTTCTAACTTTACTCAGTTCGTTCTCGTCGACAATGGCGGAACTGGCGACGTGACTGTCGCCCCAAGCAACCTGTCTCTTATACACATCTCCGAGCCCACGAGACCGTACTAGA
+
3AABBFFFFFFFGGGGGGGGEBGHHHHGCGGEEGFFGHHHHGHHHHHHHHHHHHGGGHHGHGFGGC?EGHHHFGGEEGHHHGGCEGFGHGHFHHFHDDG/BEEFHHGFHGHHGGGHHFHBFDFCGFHFD@@FFFGC@<DAEDGGDE0CF
@M02034:409:000000000-BFKT7:1:1106:9115:5969 1:N:0:34
GCTCTTAAAGAGGAGAAAGGTCATGGGGAATAGGGCTTCTAACTTTACTCAGTTCGTTCTCGTCGACAATGGCGGAACTGGCGACGTGACTGTCGCCCCAAGCAACCTGTCTCTTATACACATCTCCGAGCCCACGAGACCGTACTAGAT
+
BBBBBF@FFFFFGGGEGGGGGGCGHHHGGEHCHHCHHHHHHGHHHHFHHGAGHHHGGHHGHGFGGEEEEBGFHGGE/EHGHHGE?EE?EFHHHHGEGGGEEHFGHFGGHHHGHHH2@@GBGFGFGHHG/A@GGGFC->.EGCDHGH0DGB
@M02034:409:000000000-BFKT7:1:1106:19377:5971 1:N:0:34
AAAGTCGAGGTGCCTAAAGTGGCAACCCAGACTTTTAATAATGTTGGTGGTGTAGAGCTTCCTGTAGCCGCATGGCGTTCGTACTTAAATATGGAACTAACCATTCCAATTTTCGCTGTCTCTTATACACATCTCCGAGCCCACGAGACC
+
AABBBDAADDBBGGGG4AF6GGDHHHHGFHDGHHHHFCFDFGEFGGHGGGEFHHHHHHHHHHHHHHGHHGGCEAGHGGGGGGGHHHGGGG@GHEEGGGFFGGGHHHG4EGHHHHEGGGGGHHHHHHGHFH3GHHHGG/CGGGHGGG?FDC
@M02034:409:000000000-BFKT7:1:1106:13819:5972 1:N:0:34
AAAGTCGAGGTGCCTAAAGTGGCAACCCAGACTCAGAAGCATGTTGGTGGTGTAGAGCTTCCTGTAGCCGCATGGCGTTCGTACTTAAATATGGAACTAACCATTCCAATTTTCGCTGTCTCTTATACACATCTCCGAGCCCACGAGACC
+
ABBBBFB>DDABGGGFFGGGGGGHHHHGGHHGHHHHFHHHHHHHHHHGGGGFHHHGHHHHHHHHHHHHHGGEEGHHGGGGGGFHHHH3EGBGHB@BBGFCGHDFHHHFBFHHHHGGGEGHHHHHFH4GBGGHGGGHG/BCCGEGGDGDGG
@M02034:409:000000000-BFKT7:1:1106:20082:5980 1:N:0:34
GCTCTTAAAGAGGAGAAAGGTCATGGTGGGTGGTGCTTCTAACTTTACTCAGTTCGTTCTCGTCGACAATGGCGGAACTGGCGACGTGACTGTCGCCCCAAGCAACCTGTCTCTTATACACATCTCCGAGCCCACGAGACCGTACTAGAT
+
CCCCCFFFFFFFGGGGGGGGGGHHHHGHGGGEGGGHHHHHHHHHHHHHHHHHHHHGEHHGHGFEGFGFGHHHHGGEGGHHHHGFGGGGHGHHHHGGGGGBFHGGGGHHHHHHHHHHHHHHHHHHHHGGGGGGGHGFADGGGGGCEH0DGC
@M02034:409:000000000-BFKT7:1:1106:24430:5982 1:N:0:34
AAAGTCGAGGTGCCTAAAGTGGCAACCCAGACTGCGGGTGGGGTTGGTGGTGTAGAGCTTCCTGTAGCCGCATGGCGTTCGTACTTAAATATGGAACTAACCATTCCAATTTTCGCTGTCTCTTATACACATCTCCGAGCCCACGAGACC
+
CBCCCFCBCCCBGGGGCGGGGGGHHHGGGHHGHHHGGGFFGGGGEGGGGGEFHHHHHHHHHHHHHHHGHGG?EGHHGGGGGGHHHHHGHHGHHHDFFHGHGHHGHHGHDFHHHHGGGGGGHFHHHHGHGGFHHHFHG@@CGGHGGGGGGF
@M02034:409:000000000-BFKT7:1:1106:25260:5986 1:N:0:34
GCTCTTAAAGAGGAGAAAGGTCATGGGTGCTGGTGCTTCTAACTTTACTCAGTTCGTTCTCGTCGACAATGGCGGAACTGGCGACGTGACTGTCGCCCCCAG
+
AABBBFFFFFFFGGFGGGGGGGHHHHFF22B5F3AAGFHH5AGHHFDEFHD3GGHGGFGE5FFFGEEE0FHHHGG0/>BG31>>EG/A/FEGGGE/EE<//<
@M02034:409:000000000-BFKT7:1:1106:12731:5989 1:N:0:34
GCTCTTAAAGAGGAGAAAGGTCATGAGGGGTGGGGCTTCTAACTTTACTCAGTTCGTTCTCGTCGACAATGGCGGAACTGGCGACGTGACTGTCGCCCCAAGCAACCTGTCTCTTATACACATCTCCGAGCCCACGAGACCGTACTAGAT
+
CCCCCFFFFFFFGGGGGGGGGGHHHHHGEGGGGGGGGHHHHHHHHHHHHHGHHHHGEHHGHGGGGEGEGGHGHGGEGGHGHHGGGGGGHGHHHHGHFGGADHG2GGGHGHHHGHHGGGHFHHGHHHGGFFGGGHGGCGDGGGG.EHBHFG
@M02034:409:000000000-BFKT7:1:1106:14179:5989 1:N:0:34
GCTCTTAAAGAGGAGAAAGGTCATGATTACTTCTGCTTCTAACTTTACTCAGTTCGTTCTCGTCGACAATGGCGGAACTGGCGACGTGACTGTCGCCCCAAGCAACCTGTCTCTTATACACATCTCCGAGCCCCCGAGACCGTCCTAGAT
+
BBBBBFF5DFFFFGEGFFFGGGCHH5EGDGHHHHHHHHHHFDGHHHFHHHGHHHHGFHHGHGGGGEFE?FGHHGGE0EG3GEG/EEEEHEHDGHFHGGGEEEE0FGGHCHCGHHGBF2B2B1@GGHHA>CCCG/A@->-AE-C.<.=0<D
@M02034:409:000000000-BFKT7:1:1106:10029:5991 1:N:0:34
GCTCTTAAAGAGGAGAAAGGTCATGAGTGTGGGTGCTTCTAACTTTACTCAGTTCGTTCTCGTCGACAATGGCGGAACTGGCGACGTGACTGTCGCCCCAAGCAACCTGTCTCTTATACACATCTCCGAGCCCACGCGACCGTACTAGAT
+
>AABBFFFFFFFGGGGG4FGGGGHHFHHHHHGGGGFHHHHHHHHHHFHHHGHHHHGFHHGHGGGGEGGGHHGHGGEEGHHHHGFGFGCHGGFHHGHGGGAFHGFHHHGHHHHHHHGH@GGH<FFHHHGCGGGGACD.>CGGGGGDHHB::
@M02034:409:000000000-BFKT7:1:1106:25243:5992 1:N:0:34
GCTCTTAAAGAGGAGAAAGGTCATGGGTGGTGGTGCTTCTAACTTTACTCAGTTCGTTCTCGTCGACAATGGCGGGACTGGCGACGTGACTGTCGCCCCAAGCCACCTGTCTCTTATACACATCTCCGAG
+
BCCCCFFFFFFFGAEGGGGGGGHHHHHHCGGDGGFGHHHHHHHHHHHHHHFGHHHGGHHGHGFGGEGGGHHHGGG>/>G/ACE>EFEDHGF2?FA/DDF//<F/FHHC0<?<FGD1?1F1C<?FGDB.->
@M02034:409:000000000-BFKT7:1:1106:17643:5993 1:N:0:34
GCTCTTAAAGAGGAGAAAGGTCATGCGGAGTACGGCTTCTAACTTTACTCAGTTCGTTCTCGTCGACAATGGCGGAACTGGCGACGTGACTGTCGCCCCAAGCAACCTGTCTCTTATACACATCTCCGAGCCCACGAGACCGTACTAGA
+
BBCBCFFFFFFFGGGGGGGGGGHHHHGGGGGHHGGGGGHGHHHHHHHHHHHHHHHGGHHGHGFGGEGGGHHHHGGECFHHHHFEGGGGHGHHHHGHGGGGGHGFGHHHADFHFHHHHHH1GHGFHFH?/ADGG.F@<ADGGG.GDHHHF
@M02034:409:000000000-BFKT7:1:1106:16951:5997 1:N:0:34
AAAGTCGAGGTGCCTAAAGTGGCAACCCAGACTGGGATGCATGTTGGTGGTGTAGAGCTTCCTGTAGCCGCATGGCGTTCGTACTTAAATATGGAACTAACCATTCCAATTTTCGCTGTCTCTTATACACATCTCCGAGCCCACGAGACC
+
CCCCCFCBCDBBGGGGGGGGGGGHHHHGGHHGHHHHHHGHHHHHHHHGGGEFHHHHHHHHHHHHFHHHHGGEEGHHGGGGGFHHHHHHHHFHHHHHHHFFHHGHHHGGFHHHGHGGGGGHHHHHBHFHHGHHHHGHGGCGGGHGFGGGGG
@M02034:409:000000000-BFKT7:1:1106:16348:5999 1:N:0:34
AAAGTCGAGGTGCCTAAAGTGGCAACCCAGACTGGGAGTGGGGTTGGTGGTGTAGAGCTTCCTGTAGCCGCATGGCGTTCGTACTTAAATATGGAACTAACCATTCCAATTTTCGCTGTCTCTTATACACATCTCCGAGCCCACGAGACC
+
CCCCCFCCCCBCGGGEGGGGGGGHHHHGGHHGHHHHHGGHGHGGGGGFFGFFGHHHHHHHHHHHHHHHHGGFGGHGGGGGGFHHHHHHHHHHHHBFGHHFHHGHHHGHHHHHHHGGGGGHHHHHHHFHHHHHHHHGGCGGGGHGGGGGGG
@M02034:409:000000000-BFKT7:1:1106:12907:6007 1:N:0:34
GCTCTTAAAGAGGAGAAAGGTCATGACTGC
+
A1AA?DD31BDB1BA1B11ABFEFA3EF1B
@M02034:409:000000000-BFKT7:1:1106:17456:6012 1:N:0:34
GCTCTTAAAGAGGAGAAAGGTCATGAATACTAATGCTTCTAACTTTACTCAGTTCGTTCTCGTCGACAATGGCGGAACTGGCGACGTGACTGTCGCCCCAAGCAACCTGTCTCTTATACACATCTCCGAGCCCACGAGACCGTACTAGAT
+
CCCCCFFFFFFFGGGGGGGGGGHHHHHHHHHHHHHHHHHHHHHHHHHHHHHHHHHGGHHGIGFFGGGGGHHHHGGEGGHHHEEEEGGGHGHHHHGHGGGGEGFBFFHHHHHHHHHHHFHHHGHHHHGDCGGGGHGGDGGGGGGEFHHHHH
@M02034:409:000000000-BFKT7:1:1106:7880:6016 1:N:0:34
GCTCTTAAAGAGGAGAAAGGTCATGACTTATCGTGCTTCTAACTTTACTCAGTTCGTTCTCGTCGACAATGGCGGAACTGGCGACGTGACTGTCGCCCCAAGCAACCTGTCTCTTATACACATCT
+
3AAABFFFFFBFGEEFGGGGGGFFF5AFB5GHHH4FFHFHHGFHHHFFFHBGHHFFGGFFHGGEGE?FGFHEBEGEGCGDGCEECEGFH/FGHFGHGCEEGGGBGHHHGHFH2FH1FFG2<FFFF
@M02034:409:000000000-BFKT7:1:1106:23951:6021 1:N:0:34
AAAGTCGAGGTGCCTAAAGTGGCAACGAATCAGGTTGGTGGTGTAGAGCTTCCTGTAGCCGCATGGCGTTCGTACTTAAATATGGAACTAACCATTCCAATTTTCGCTGTCTCTTATACACATCTCCGAGCCCACGAGACCGTACTAGAT
+
AAABBFCBCCABGGGGGGGFGGGHHHGFGHGHHHHHHGGGGGGHFHHHHHHHHHHHHHHHGGGGGHHGGGGGGHHHHHGHGHHHHFHHHHFHHGHGGGHEFGHHHGGGGGHHHHHHHHHFHHHHHHHGCGGGGHEGDGDDFGGGGHHHHG
@M02034:409:000000000-BFKT7:1:1106:24671:6027 1:N:0:34
GCTCTTAAAGAGGAGAAAGGTCATGGGTGTGGGGGCTTCTAACTTTACTCAGTTCGTTCTCGTCGACAATGGCGG
+
CCCCCFFFFFFFGGGGGGGGGGHHHEAGEEGF2F2AAFGHDA3ABA55DD5ADDDFG3AF5AFGG0>1>33B2EE
@M02034:409:000000000-BFKT7:1:1106:9417:6029 1:N:0:34
GCTCTTAAAGAGGAGAAAGGTCATGGGGAGGGGGGCTTCTAACTTTACTCAGTTCGTTCTCGTCGACAATGGCGGAACTGGCGACGTGACTGTCGCCCCAAGCAACCTGTCTCTTATACACATCTCCGAGCCCACGAGACCGTACTAGAT
+
CCCCCFFFFFFFGGGGGGGGFGFHHHHGGGGGGGGGGHHHHHHHHHHHHHHHHHHGGHFGHFFGGDFGGHHHHGG@GGHHFGGGGGGGHGHHHHGGGGGGGEGGGGGGGGGGGGGGGGGGGGFBFFFFFFAFFFF@@DDDFFDEDFFFFF
@M02034:409:000000000-BFKT7:1:1106:17455:6029 1:N:0:34
GCTCTTAAAGAGGAGAAAGGTCATGAATACTAATGCTTCTAACTTTACTCAGTTCGTTCTCGTCGACAATGGCGGAACTGGCGACGTGACTGTCGCCCCAAGCAACCTGTCTCTTATACACATCTCCGAGCCCACGAGACCGTACTAGAT
+
ABBBAFFFFFFFGGEGGGGGGGBGHEFGGGG5DFHHHHHHHHHGHFHHHHFHHHHGEGHGHGAEEAFFCGGHHGG0EEHFFHGGGGGG/FF3GHEFFGGEFCFF3FGHHFHHHHHHHHHEHGGFHHHGDDGGGHGG>@DGFCA<<G0=DF
@M02034:409:000000000-BFKT7:1:1106:6316:6029 1:N:0:34
AAAGTCGAGGTGCCTAAAGTGGCAACCCAGACTGAGGTGGATGTTGGTGGTGTAGAGCTTCCTGTAGCCGCATGGCGTTCGTACTTAAATATGGAACTAACCATTCCAATTTTCGCTGTCTCTTATACACATCTCCGAGCCCACGAGACC
+
AAABAFCBCCBBGGGGGGGGGGEGHHGGGHGGHHFGGABFAFHHHHHGGGEFGHGFHGHHHHHHGFHFHFGFGGHHGGGGGGFHGHGGHHHHHHFEFGFGHHFFHFHFHGHHHHGFEEFFGFFHFHGGFGGFFHGBF/D?GGHGFFGGGA
@M02034:409:000000000-BFKT7:1:1106:16351:6031 1:N:0:34
AAAGTCGAGGTGCCTAAAGTGGCAACCCAGACTACTAAGTCGGTTGGTGGTGTAGAGCTTCCTGTAGCCGCATGGCGTTCGTACTTAAATATGGAACTAACCATTCCAATTTTCGCTGTCTCTTATACACATCTCCGAGCCCACGAGACC
+
AABBBFBABBBBGGGGGGGGGGGHFHHGGHHGHHHHHHHHHGGEGGGGGGEFGHHGHHHHHHHHHHHHHGGGGGHHGGGGGGGHHHHHHHHHHHFGHHGHHHHHHHHHHHHHHHGGGGGHHHHHHHHHGHHHHHHFGFGGGGHGGGGGGF
@M02034:409:000000000-BFKT7:1:1106:12904:6032 1:N:0:34
GCTCTTAAAGAGGAGAAAGGTCATGACTACGTCGGCTTCTAACTTTACTCAGTTCGTTCTCGTCGACAATGGCGGAACTGGCGACGTGACTGTCGCCCCAAGCAACCTGTCTCTTATACACATCTCCGAGCCCACGAGACCGTACTAGAT
+
DDDDDFFFFFFFGGGGGGGGGGHHHHHHHHGHHGGGGGHHHHHHHHHHHHHHHHHGGHHGHGFGGGGGGHHHHGGFGGHHHHGGGGGGHGHHHHGHGGG?FHGHGHHHHHHHHHHHHHHHHHHHHGGGGGGGGHGD>CDGGGGHGHGFHG
@M02034:409:000000000-BFKT7:1:1106:8663:6037 1:N:0:34
AAAGTCGAGGTGCCTAAAGTGGCAACCCAGACTGAGAAGAGGGTTGGTGGTGTAGAGCTTCCTGTAGCCGCATGGCGTTCGTACTTAAATATGGAACTAACCATTCCAATTTTCGCTGTCTCTTATACACATCTCCGAGCCCACGAGACC
+
AAAABFBBB@AAGGGGGGGFDDGBGDGDGHDGFG3B55B32AAEGGEEEEAFHHFBGBGGHFHGHHFHHGC0EEHFGEEGGECF?GFFGF4GB333FFDGHG3FHHH4GF3GGDEGGF<3?GGHFDGFHHBFGFFBE/CD@AGFGCGGDF
@M02034:409:000000000-BFKT7:1:1106:17410:6040 1:N:0:34
GCTCTTAAAGAGGAGAAAGGTCATGACTCGTTGTGCTTCTAACTTTACTCAGTTCGTTCTCGTCGACAATGGCGGAACTGGCGACGTGACTGTCGCCCCAAGCAACCTGTCTCTTATACACATCTCCGAGCCCACGAGACCGTACTAGAT
+
BBBBBFFFFFFFGGGGGGGGGGHHHHHHHGHGHGGHHHHHHHHHHHHHHHHHHHHGGHHGHGGGGFGGGHHHHGGEGGHHHGGFGGGGHGHHHHGHGGGGCHGHHHGHGHHHHHHFHFHBHHHHHHGGCCCGGHGGADGGGCFEDHFHGD
@M02034:409:000000000-BFKT7:1:1106:14641:6043 1:N:0:34
AAAGTCGAGGTGCCTAAAGTGGCAACCCAGACTGAGCGGGGGGGTGGTGGTGTAGAG
+
BBBBBFBBBBA?GGGGFBGGGGGHHHHGFGGGFGFFBE2EEEF-:B@9E?FEAFF/9
@M02034:409:000000000-BFKT7:1:1106:13782:6044 1:N:0:34
GCTCTTAAAGAGGAGAAAGGTCATGACTTCTGGTGCTTCTAACTTTACTCAGTTCGTTCTCGTCGACAATGGCGGAACTGGCGACGTGACTGTCGCCCCAAGCAACCTGTCTCTTATACACATCTCCGAGCCCACGAGACCGTACTAGAT
+
CCCCCFFFFFFFGGGGGGGGGGHHHHHHFHHHHHHHHHHHHGHHHHHHHHHHHHHGGHHGHGGGGEGGGHHHHGGGGGHHHHGGGGGGHGHHHHGHGGGEGHGHHHHHHHHHHHHDHDHHHHHGHHED@FGGGHGGDGDGE@<.AAHBDG
@M02034:409:000000000-BFKT7:1:1106:25259:6045 1:N:0:34
GCTCTTAAAGAGGAGAAAGGTCATGGTGGAGAGGGCTTCTAACTTTACTCAGTTCGTTCTCGTCGACAATGGCGGAACTGGCGACGTGACTGTCGCCCCAAGCAACCTGTCTCTTATACACATCTCCGAGCCCACGAGACCGTACTAGAT
+
BCCCCFFFFFFFGGGGGGGGGGHGHHHHGHHHGGGGHHHHHHHHHHHHHHHHHHHGGHHGHGFFGGGGGHHHHGGEEGHGHHGEGGEGHGGHHHGGGGGGGHGGFFHHHHHHHHHHHDH2GFGHHHEG?DFGGGGG<D?AFDAGDHHFHG
@M02034:409:000000000-BFKT7:1:1106:7470:6045 1:N:0:34
AAAGTCGAGGTGCCTAAAGTGGCAACCCAGACTAATAATGGTGTTGGTGGTGTAGAGCTTCCTGTAGCCGCATGGCGTTCGTACTTAAATATGGAACTAACCATTCCAATTTTCGCTGTCTCTTATACACATCTCCGAGCCCACGAGACC
+
AACCBFCCCCCCGGGGGGGGGGGHHHHGGHHGHHHHHHHHHHHHGHGGFGEFHHHHHHHHHHHHHHHHHGGGGGHFGGGGGGHHHHHHHHFHHG3FFHGHHHGHHHHFHHHHHHGGGGGHHHHHHHGHHHHHHHHHG@GGGGHGGGGGGE
@M02034:409:000000000-BFKT7:1:1106:21111:6048 1:N:0:34
GCTCTTAAAGAGGAGAAAGGTCATGTGTAAGTGTGCTTCTAACTTTACTCAGTTCGTTCTCGTCGACAATGGCGGAACTGGCGACGTGACTGTCGCCCCCAGCAACCTGTCTCTTATACACATCTCCGAGCCCAC
+
BBBABFDFFF5FFGGCFGGGGGGGDHF6G65FGHFDGFHHBDGHFD5FGH5FHHHEGHHGHGFFFGFEEF33FEC00>F3BCE//>EA/FGBDGEE>AE//?BFGHHHAFFH3DFBF3B3@222FHHDB/</F/<
@M02034:409:000000000-BFKT7:1:1106:8649:6049 1:N:0:34
AAAGTCGAGGTGCCTAAAGTGGCAACCCAGACT
+
11>>1@>>ADAACGGF1AGAFGFBG0BAFG0AB
@M02034:409:000000000-BFKT7:1:1106:19022:6050 1:N:0:34
AAAGTCGAGGTGCTAAAGTGGCAACCCAGACTCATGCTACTGTTGGTGGTGTAGAGCTTCCTGTAGCCGCATGGCGTTCGTACTTAAATATGGAACTAACCATTCCAATTTTCGCT
+
AAAA>DA3DD>AGGFGGBDFFGHGFFEEH2FGB3GCHHB5GGHBH22BAEFF3G55AFGBHFFGBFFBAF0EEFA?EFGAE21GGBF3@FHGBBGHCFFB13GEGH44FGHHFG/E
@M02034:409:000000000-BFKT7:1:1106:21129:6052 1:N:0:34
GCTCTTAAAGAGGAGAAAGGTCATGTGTAAGTGTGCTTCTAACTTTACTCAGTTCGTTCTCGTCGACAATGGCGGAACTGGCGACGTGACTGTCGCCCCAAGCAACCTGTCTCTTATACACATCTCCGAGCCCACGAGACCGTACTAGAT
+
CCDDDFFFFFFFGGGGGGGGGGHHHHFHF6FFGHHHHHHHHHHHHHHHHHHHHHHGGHHGHGFGGGGGGHHHHGGGGGHHHHGEGGGGHGHHHHGHGGGGGHGFGHHHHHHHHHHHHHHHHFGHHHHGFGGGGHGGAGGGGF<.AA=0<G
@M02034:409:000000000-BFKT7:1:1106:12864:6057 1:N:0:34
GCTCTTAAAGAGGAGAAAGGTCATGAGTCTGAGGGCTTCTAACTTTACTCAGTTCGTTCTCGTCGACAATGGCGGAACTGGCGACGTGACTGTCGCCCCAAGCAA
+
CCCCCFFFFFFFGGGGGGGGGGHHHGCHFCDGF222FAGHBFAFHAAAFH5BDFHGE3AF5F1BE0EE0FHHHGG/>>3@B1>>EG/>FFFBGGFFEF//<?/2B
@M02034:409:000000000-BFKT7:1:1106:8022:6058 1:N:0:34
GCTCTTAAAGAGGAGAAAGGTCATGACTTCTGGTGCTTCTAACTTTACTCAGTTCGTTCTCGTCGACAATGGCGGAACTGGCGACGTGACTGTCGCCCCAAGCAACCTGTCTCTTATACACATCTCCGAGCCCACGAGACCGTACTAGAT
+
B@BBBFFFFFFFGGGGG4BABGFHHHHGHHHHHHCHHHHHHHGHHHHGHHHHHFHGFHHGHFAEGGEEEFFHHGGCGGHHHGEFGGGGAFHHFHGEFE?FEHG2GGG20?CBFFHHGHGBHFEHHHGG?><CFG/<><.>CCECDEG00=
@M02034:409:000000000-BFKT7:1:1106:16115:6060 1:N:0:34
AAAGTCGAGGTGCCTAAAGTGGCAACCCAGACTTCTAATAAGGTTGGTGGTGTAGAGCTTCCTGTAGCCGCATGGCGTTCGTACTTAAATATGGAACTAACCATTCCAATTTTCGCTGTCTCTTATACACATCTCCGAGCCCACGAGACC
+
BBBBBFBABBBBGGGGFGGGGGGHHHHGGHHGHHGHF5FFGDHHGA2BEAFEFGHBFFGHFHHHHFGEFGGAEGG1EEEGGFFEHHHHFGHHGH3@FGHHB?BGFFFEGGHHHGGGGGFGGHFGEFGFGFHFHHHFG@C@@FHED/CGGF
@M02034:409:000000000-BFKT7:1:1106:15604:6062 1:N:0:34
GCTCTTAAAGAGGAGAAAGGTCATGACGCATCGGGCTTCTAACTTTACTCAGTTCGTTCTCGTCGACAATGGCGGAACTGGCGACGTGACTGTCGCCCCAAGCAACCTGTCTCTTATACACATCTCCGAGCCCACGAGACCGTACTAGAT
+
BBCCCFFFFFFFGGGGGGGGGGHHHFGGGGGGGGGGGHHHHHHHHHHHHHFHFGGGFHHGHGFEGEGEFHHHHGGEGGHHGHGEFEGGHGHHHHGEGG?DGHECCGFHHFGHHHHHHHHGHHHGHGHFCCGCA.ECCFGGF-EGDH:GH;
@M02034:409:000000000-BFKT7:1:1106:18803:6062 1:N:0:34
GCTCTTAAAGAGGAGAAAGGTCATGAGGAATAATGCTTCTAACTTTACTCAGTTCGTTCTCGTCGACAATGGCGGAACTGGCGACGTGACTGTCGCCCCAAGCAACCTGTCTCTTATACACATCTCCGAGCCCACGAGACCGTACTAGAT
+
CCCCCFFFFFFFGGGGGGGGGGHHHHFHG4GHHHHHHHHHHHHHHHHHHHHHHHHGGHHGHGGGGGGGGHGGHGGEGGHHHGGGGGGGHGHHHHGHGGGGGGGEFHHHHHFHGHHBHDHGHFGHFHFDDCGFGEGCCGGFGFFCFEDDGD
@M02034:409:000000000-BFKT7:1:1106:12772:6063 1:N:0:34
GCTCTTAAAGAGGAGAAAGGTCATGGCTTAGGTGGCTTCTAACTTTACTCAGTTCGTTCTCGTCGACAATGGCGGAACTGGCGACGTGACTGTCGCCCCAAGCAACCTGTCTCTTATACACATCTCCGAGCCCACGAGACGGTACTAGAT
+
CCCCCFFFFFFFGGGGGGGGGGHHHHA444B45AFHHHHHHHHHHHHHHHHHHGGFEHHGGFFEEAEEEHHHHGGCCGHHHHGEGGGGHGHHHHGGFGEGCGEFHGHFHEGHHHHHHHGGHHHHHHGD<CCCFFFDCDEG.A<..<D0<D
@M02034:409:000000000-BFKT7:1:1106:21111:6067 1:N:0:34
AAAGTCGAGGTGCCTAAAGTGGCAACCCAGACTTCGCCTACTGTTGGTGGTGTAGAGCTTCCTGTAGCCGCATGGCGTTCGTACTTAAATATGGAACTAACCATTCCAATTTTCGCTGTCTCTTATACACATCTCCGAGCCCACGAGACC
+
CCCCCFBCCCBBGGGGGGGGGGGHHHHGGHHGHHHGGGGGHHHHHHHEFGAFGHHGHHHHHHHHHHHHHGGGEGHHGGGGGGGHHHHGHHHHHFFGGHFHHHHGHHGHHGHHHHGGGGGHHHHHHHHHHHHHHHHHGBCCCGHGGFCGGG
@M02034:409:000000000-BFKT7:1:1106:15018:6069 1:N:0:34
AAAGTCGAGGTGCCTAAAGTGGCAACCCAGACTCAGCCTCCTGTTGGTGGTGTAGAGCTTCCTGTAGCCGCATGGCGTTCGTACTTAAATATGGAACTAACCATTCCAATTTTCGCTGTCTCTTATACACATCTCCGAGCCCACGAGAC
+
AAABBFABBBAAGGGFGGGFGGGHHHHGGHHGHC3B3AB22BFFGHGFFGGFHHHHHHHHHHHHHHHHHGGGGGHHGGGGGGHHHHHHFHHHHGGGGHGGHFFHHHGHFFHHHHGGGGGHHHHHHHHHGHHHHHHHG?/CGGGGCGGGG
@M02034:409:000000000-BFKT7:1:1106:8010:6072 1:N:0:34
GCTCTTAAAGAGGAGAAAGGTCATGACTTCTGGTGCTTCTAACTTTACTCAGTTCGTTCTCGTCGACAATGGCGGAACTGGCGACGTGACTGTCGCCCCAAGCAACCTGTCTCTTATACACATCTCCGAGCCCACGAGACCGTACTAGAT
+
ABCCBFFFFFFFGFGGGGGGBGHHHHHHHHGHHGHGHHHHHHHHHHHHHHGGHHHGEHHGHGFEGCEFGGHHHGGECGHGGHGGGGGGHGHHHHGHGGGEGHGHHHGHHHHHHHHFFGHFH2FCGHHDGDGGGGFCCGGGGGGHDHF0D<
@M02034:409:000000000-BFKT7:1:1106:22178:6074 1:N:0:34
AAAGTCGAGGTGCCTAAAGTGGCAACCCAGACTAAGAATAATGTTGGTGGTGTAGAGCTTCCTGTAGCCGCATGGCGTTCGTACTTAAATATGGAACTAACCATTCCAATTTTCGCTGTCTCTTATACACATCTCCGAGCCCACGAGACC
+
AABCBFBBCCAAGGGGGGGGGGGHHHHGGHHGHHHHHHHHHHHFHHHEFGEFGHHHHHHHHHHHHHHHHGGGGGHHGEGGGFHHHHHHHHHHHHFFHHHGHHEHHHHHHHHHHHGFGGGHHHHHHHHHFHGHHHFHD>DGGGHGGGGGGF
@M02034:409:000000000-BFKT7:1:1106:19366:6076 1:N:0:34
AAAGTCGAGGTGCCTAAAGTGGCAACCCAGACTACGAAGAATGTTGGTGGTGTAGAGCTTCCTGTAGCCGCATGGCGTTCGTACTTAAATATGGAACTAACCATTCCAATTTTCGCTGTCTCTTATACACATCTCCGAGCCCACGAGACC
+
BABBCFAABBCCGGGGGGGGGGGHHHHGGHHGHHHGGCGGHGHHHHHGGGGGHHHGHHHHHHHHHGHGHGGEEGHFEGGGGEHHHHFFGHGHFF@DEHHHFFGGHGHFHGEGHHEGGFGHHHHHGHHHHHHGHHGGGCFFGGHGFGGGGF
@M02034:409:000000000-BFKT7:1:1106:14699:6081 1:N:0:34
GCTCTTAAAGAGGAGAAAGGTCATGCGTTCTTCGGCTTCTAACTTTACTCAGTTCGTTCTCGTCGACAATGGCGGAACTGGCGACGTGACTGTCGCCCCAAGCAACCTGTCTCTTATACACATCTCCGAGCCCACGAGACCGTACTAGAT
+
DCDDDFFFFFFFGGGGGGGGGGHHHHGGGGGHHHGGGGHHHHHHHHHHHHHHHHHGGHHGHGFFFEEGGHHHHGGEEGHHHHGGGGGGHGHHHHGHGGGGGHGHGHHHHHHHHHHHHHHHHHHHHHHGGGGGGHGDCGGGGGGHGHBFFG
@M02034:409:000000000-BFKT7:1:1106:17728:6081 1:N:0:34
AAAGTCGAGGTGCCTAAAGTGGCAACCCAGACTCGGCAGACGGTTG
+
ABCCAFBCCCCCGGGGGGGGGGGHHHHGGHHGHC2E22A2B2BBAE
@M02034:409:000000000-BFKT7:1:1106:5467:6086 1:N:0:34
AAAGTCGAGGTGCCTAAAGTGGCAACCCAGACTGATGGTGGTCATGAGCTTCCTGTAGCCGCATGGCGTTCGTACTTAAATATGGAACTAACCATTCCAATTTTCGCTGTCTCTTATACACATCTCCGAGCCCACGAGACCGTACTAGAT
+
>>>AAFBBCBBBGGGGGGGGGGGHHHHGGHHGHHHHHHHHGGHHGHHHHHHHHHHHHHHHGGEGGHGEEGGGGHHHHHHHHHHHHGGHHHHHHHHHHHGHGHHHHGGGGGHHHHHHHHHHHHGHHHHGGGGGGHGGGGGFFGGHGHHHH?
@M02034:409:000000000-BFKT7:1:1106:17932:6098 1:N:0:34
GCTCTTAAAGAGGAGAAAGGTCATGTGTATTCGTGCTTCTAACTTTACTCAGTTCGTTCTCGTCGACAATGGCGGAACTGGCGACGTGACTGTCGCCCCAAGCAACCTGTCTCTTATACACATCTCCGAGCCCACGAGACCGTACTAGAT
+
CCCDCFFFFFFFGGGGGGGGGGHHHHHHHHHHHHGGGHHHHHHHHHHHHHHHHHHGGHHGIGFGGFGGGHHHHGGGGGHHHHGGGGGGHGHHHHGHGGGGGHGHHHHHHHHHHHHHHHHHHHHGHHHGGGGGGHGGCGGGGGGHGHHGG=
@M02034:409:000000000-BFKT7:1:1106:21094:6101 1:N:0:34
GCTCTTAAAGAGGAGAAAGGTCATGGTGGGGCGTGCTTCTAACTTTACTCAGTTCGTTCTCGTCGACAATGGCGGAACTGGCGACGTGACTGTCGCCCCAAGCAACCTGTCTCTTATACACATCTCCGAGCCCACGAGACCGTACTAGAT
+
CCCCCFFFFFFFGGGGGGGGGGHHHHHHGGGGGGGGGHHHHHHHHHHHHHFGHHHGFHHGHGFFGGGGGGHHHGGEFGHHHHGFGGGDHGHHHHGHGGGDGHFCGGHHHHFHGHHGHHHHHHHHHHHGGGGGGHGGDG?DGGGHGHHHHG
@M02034:409:000000000-BFKT7:1:1106:16011:6101 1:N:0:34
AAAGTCGAGGTGCCTAAAGTGGCAACCCAGACTAATAATCAGGTTGGTGGTGTAGAGCTTCCTGTAGCCGCATGGCGTTCGTACTTAAATATGGAACTAACCATTCCAATTTTCGCTGTCTCTTATACACATCTCCGAGCCCACGAGACC
+
BBCCCFBBCCCAGGGGGGGGGGGHHHHGGHHGHHHGHHHHHHHGGHGEFGEFGHHHHHHHHHHHHHHHHGGGGGHGGGGGGGHHHHHHHHGHHHEGGHHHHHGHHHGHFHHHHHGGGGGHHHHHHHFHFHFHHHFHFCFGGGHGGGGGGF
@M02034:409:000000000-BFKT7:1:1106:12804:6103 1:N:0:34
AAAGTCGAGGTGCCTAAAGTGGCAACCCAGACTACTAATACTGTTGGTGGTGTAGAGCTTCCTGTAGCCGCATGGCGTTCGTACTTAAATATGGAACTAACCATTCCAATTTTCGCTGTCTCTTATACACATCTCCGAGCCCACG
+
AAAABDAABDACGGGGGGGGGGGHHHHGGHHGHHHHEGHHFGFHHHHGGFGGFGHFHHHHFHHHHGHHHGGEFEAAEEEGGGHHGHHHEHHHHEF3GHHHFE3FHHHDFGHHGFEEGD<FDEGH?GGHHF2BBFGEF/BCCGEF@
@M02034:409:000000000-BFKT7:1:1106:12420:6103 1:N:0:34
AAAGTCGAGGTGCCTAAAGTGGCAACCCAGACTTCT
+
BACCCFBCCDBBGGGGGGGGGGGHHHHGGHHGH555
@M02034:409:000000000-BFKT7:1:1106:6243:6104 1:N:0:34
GCTCTTAAAGAGGAGAAAGGTCATGGGTTATAGGGCTTCTAACTTTACTCAGTTCGTTCTCGTCGACAATGGCGGAACTGGCGACGTGACTGTCGCCCCAAGCAACCTGTCTCTTATACACATCTCCGAGCCCACGAGACCGTACTAGAT
+
BBCCCFFFFFFFGGEGGGGFGGHHHHFHDHHHHHHHHHHHHHHHHHHHHHHHHHGFFHHGHGFEFCEEGHHHHGG@EGHHGGEEEEGGEFHHHGGGGGGGEHEBCCGGHGGHGHHHHFHFHEFFHHHG/A@GGHGD-AAA.<<<AGHHHG
@M02034:409:000000000-BFKT7:1:1106:13094:6106 1:N:0:34
GCTCTTAAAGAGGAGAAAGGTCATGACTTCTGGTGCTTCTAACTTTACTCAGTTCGTTCTCGTCGACAATGGCGGAACTGGCGACGTGACTGTCGCCCCAAGCAACCTGTCTCTTATACACATCTCCGAGCCCACGAGACCGT
+
BBBBBFFFFFFFEFFGFGGGGGHFFGHHHHHHGHHFHHFHHHGHFHHHHHFGGHHGEHHGHFFEEECDFHHHHGG@GGHHHHGGGGFGHGFGHFGHGG@?/FFEGFFHGGHHFHHHHGHFHHFGHGFGCFCGGAFD>A.AF-<
@M02034:409:000000000-BFKT7:1:1106:12135:6107 1:N:0:34
AAAGTCGAGGTGCCTAAAGTGGCAACCCAGACTGTGCCTCATGTTGGTGGTGTAGAGCTTCCTGTAGCCGCATGGCGTTCGTACTTAAATATGGAACTAACCATTCCAATTTTCGCTGTCTCTTATACACATCTCCGAGCCCACGAGACC
+
BACCCFCCCCBBGGGGGGGGGGGHHHHGGHHGHHHHHHHHHHHHHHHFFGGGHHHHHHHGHHHHHHHHHGGGGGHHGGGGGFHHHHHHHHHHHHGHFGGHHHGHGHGHGHHHHHGGGGGGGHHHHHGHFHHHHHFGGCFGGGHGGGGGGG
@M02034:409:000000000-BFKT7:1:1106:24437:6112 1:N:0:34
AAAGTCGAGGTGCCTAAAGTGGCAACCCAGACTGTGAATCAGGTTGGTGGTGTAGAGCTTCCTGTAGCCGCATGGCGTTCGTACTTAAATATGGAACTAACCATTCCAATTTTCGCTGTCTCTTATACACATCTCCGAGCCCACGAGACC
+
BBBBBFBBBBBBGGGGGGGGGGGHHHHGGHHGHHHHGFFEGGGGGG?BAAECA3F5DDEF5FDFBFGFDEGEEEF1EEEGD>2FGGHFFGG@FD33B3@E303FDBG4BG3FF4E/E/?EF4FHG44??F2GHGB2<@//<?GECC?DCF
@M02034:409:000000000-BFKT7:1:1106:15175:6117 1:N:0:34
GCTCTTAAAGAGGAGAAAGGTCATGACTTCTCATGCTTCTAACTTTACTCAGTTCGTTCTCGTCGACAATGGCGGAACTGGCGACGTGACTGTCGCCCCAAGCAACCTGTCTCTTATACACATCTCCGAGCCCACGAGACCGTACTAGAT
+
CCCCCFFFFFFFGGGGGGGGGGHHHFHHHHHHHHHHHHHHHHHHHHHHHHHHHHHGGHHGIGGGGFGGGHHHGGGFGGHHHHGGGGEFHGHHHHGGGGGGGHGGFGGHHHHHHHHHHHHHHFGHHHHDFGGGGGGG/DDDGGGHGHGHEG
@M02034:409:000000000-BFKT7:1:1106:23010:6118 1:N:0:34
AAAGTCGAGGTGCCTAAAGTGGCAACCCAGACTGGGGGTTTGGTTGGTGGTGTAGAGCTTCCTGTAGCCGCATGGCGTTCGTACTTAAATATGGAACTAACCATTCCAATTTTCGCTGTCTCTTATACACATCTCCGAGCCCACGAGACC
+
CBCCCFCBCCCAGGGGGGGDGGGGHHHGGHHGHHHHGGEGGGGHHGGGFGFFHHHHHHHHHHHHHHHGHFEFEGHHGGGGGGEHHHHGHHFHGHEFCGGFHHGHHHHHGHHHHHGGGGGHHHHHFHEBHFFHHGFGG@DCFGHGG?DGGE
@M02034:409:000000000-BFKT7:1:1106:19327:6121 1:N:0:34
AAAGTCGAGGTGCCTAAAGTGGCAACCCAGACTAGTAAGAATGTTGGTGGTGTAGAGCTTCCTGTAGCCGCATGGCGTTCGTACTTAAATATGGTACTAACCATTCCAATTTTCGCT
+
CCCCCFCCCCABGGGGGGGGGGGHHHHGGHHGHH3BDDF5DFHH5G2A2EEAB3D5A5AF5FBA55A531E0E?11E?EG??2?1BF@EGH@F344BBGG313FF?B4?F3D?4/?E
@M02034:409:000000000-BFKT7:1:1106:5904:6128 1:N:0:34
AAAGTCGAGGTGCCTAAAGTGGCAACCCAGACTATTAATAATGTTGGTGGTGTAGAGCTTCCTGTAGCCGCATGGCGTTCGTACTTAAATATGGAACTAACCATTCCAATTTTCGCTGTCTCTTATACACATCTCCGAGCCCACGAGACC
+
3AA?AFABBB>AFGGGGGGFGGCFGHF?FFCFFFHFFHFFFGHGHFHGGGAFFFHGFGHHHHHFGGFFHEE?EGHHGEEGGGFHHHHFHHGFHFFFHHHGFHHHHHHFHFHHGGEFGGGBHGHFHHF?FGFHBGDHGCCC/FHG@/DG/C
@M02034:409:000000000-BFKT7:1:1106:20899:6130 1:N:0:34
AAAGTCGAGGTGCCTAAAGTGGCAACCCAGACTGCGGATCAGGTTGGTGGTGTAGAGCTTCCTGTAGCCGCATGGCGTTCGTACTTAAATATGGAACTAACCATTCCAATTTTCGCTGTCTCTTATACACATCTCCG
+
AABBADA>3AAAGGGGGFGFDGEHHFCEGEEGGHHGGEGGFHHHHHGGGGEFHHHHHFHHHFHFHFHHGGGCEFHHGGGGEE1GGHHGGGGHHFDDGFFGFFFGHHGBHFHHHGCGGGGHHDGHGHFDGHHFHGB1C
@M02034:409:000000000-BFKT7:1:1106:23352:6130 1:N:0:34
GCTCTTAAAGAGGAGAAAGGTCATGAGGAGTGGTGCTTCTAACTTTACTCAGTTCGTTCTCGTCGACAATGGCGGAACTGGCGACGTGACTGTCGCCCCAAGCAACCTGTCTCTTATACACATCTCCGAGCCCACGAGACCGTACTAGAT
+
ABCCCFFFFFFFGGGGGFGGGGHHHHHGHGHHGFFHHHHHHHHHHHHHHHHGHHHGEHHGHGFFFEFGGHHHFGGEEGHHHHGFFGEGHGHHHHGFEFFEGHEFHHHHHHFHHHHDHFGBFBFFGFGGBCCFGGGC@DDDGGGFFHDHH<
@M02034:409:000000000-BFKT7:1:1106:23124:6131 1:N:0:34
GCTCTTAAAGAGGAGAAAGGTCATGGCTCAGCGT
+
BCCCCFFFFFFFGGGGGGGGGGHHH44B44A42B
@M02034:409:000000000-BFKT7:1:1106:19686:6141 1:N:0:34
GCTCTTAAAGAGGAGAAAGGTCATGATGAAGAGTGCTTCTAACTTTACTCAGTTCGTTCTCGTCGACAATGGCGGAACTGGCGACGTGACTGTCGCCCCAAGCAACCTGTCTCTTATACACATCTCCGAGCCCACGAGACCGTACTAGAT
+
CCCCCFFFFFFFGGGGGGGGGGHHHHHHHBHHHHHHHHHHHHHHHHHHHHHHHHHGGHHGIGFGGCFGGHHHHGGGGGGHHHGGGGGGHGHHHHGFGGGGGHGGGHHHHHHHHHHHHHFFGHGHHHGGBDFGGHGGADDGGGGHGHHHHD
@M02034:409:000000000-BFKT7:1:1106:23796:6143 1:N:0:34
GCTCTTAAAGAGGAGAAAGGTCATGGGTGCTTCGGCTTCTAACTTTACTCAGTTCGTTCTCGTCGACAATGGCGGAACTGGCGACGTGACTGTCGCCCCAAGCAACCTGTCTCTTATACACATCTCCGAGCCCACGAGACCGTACTAGAT
+
CCCCCFFFFFFFGGGGGGGGGGHFHHFHGGHHHGGGGGHHHHHHHHHHHHHHHHHGGHHGHGFGGEGGGHHHHGGEGGHHHGGGGGEGHGHHHHGHGGGGDHGGGHGHHGHHHHHGHHHHHHHHHHHGGGGFFGGA>CEDFGEHDHHFHD
@M02034:409:000000000-BFKT7:1:1106:7004:6144 1:N:0:34
GCTCTTAAAGAGGAGAAAGGTCATGGGTACTAATGCTTCTAACTTTACTCAGTTCGTTCTCGTCGACAATGGCGGAACTGGCGACGTGACTGTCGCCCCAAGCAACCTGTCTCTTATACACATCTCCGAGCCCACGAGACCGTACTAGAT
+
CCCCCFFFFFFFGGGGGGGGGGGHHHHHHHHHHHHHHHHHHHHHHHHHHHHHGHHGGHHGHFFGGGGEEHHHGGGEGGHHHHGGGGFGHGHHHHGGGGGGGGEGGFHHHHHHFHHHHHFFGHHHHHHGCGGGGGGD@DGGGGDGDEFGG=
@M02034:409:000000000-BFKT7:1:1106:19160:6150 1:N:0:34
AAAGTCGAGGTGCCTAAAGTGGCAACCCAGACTGATAAGAAGGTTGGTGGTGTAGAGCTTCCTGTAGCCGCATGGCGTTCGTACTTAAATATGGAACTAACCATTCCAATTTTCGCTGTCTCTTATACACATCTCCGAGC
+
CCCCCFBBBCBCGGGGGGGGGGGHHHHGGHHGHGFGGHFHH3FFGHEEFGGGHHHHFFHHGHHHHHHGHGGEEGHGFEFGGGEHHHHHHHGHHHB3GGHHFHFGGHFFGGHHHGFGGGFHHHHH4F3DB?2B2BBFD//<
@M02034:409:000000000-BFKT7:1:1106:21046:6152 1:N:0:34
AAAGTCGAGGTGCCTAAAGTGGCAACCCAGACTAATAGTTGTGTTGGTGGTGTAGAGCTTCCTGTAGCCGCATGGCGTTCGTACTTAAATATGGAACTAACCATTCCAATTTTCGCTGTCTCTTATACACATCT
+
AABBAFAABBBBGGGFAGGGGGGHHHHGGHHGFGHHHHCHHHGHHGHAFGGFGFGGHHHHFFHHHHGHGGGGEGHHGGGGGFBEGHHHHHDFF3@FEGFFHA3GGGF?4B?GHGGGGGFFHGGHFHGHHGBHBG
@M02034:409:000000000-BFKT7:1:1106:18388:6153 1:N:0:34
GCTCTTAAAGAGGAGAAAGGTCATGATTGGTTCTGCTTCTAACTTTACTCAGTTCGTTCTCGTCGACAATGGCGGAACTGGCGACGTGACTGTCGCCCCAAGCAACCTGTCTCTTATACACATCTCCGAGCCCACGAGACCGTACTAGAT
+
CCCCCFFFFFFFGGGGGGGGGGHHHHHHHHFGHHHGHHHHHHHHHHHFHHFGHHGFEHHGHGFGFCEGGHGHHGG0EGHGHHGEGGECEFFHHHGEEGEEEGAFGHHHHHGHHHHHHHHHHHHHHHGGGGGGFHGGAFGGGGGGGHHFHG
@M02034:409:000000000-BFKT7:1:1106:18280:6156 1:N:0:34
AAAGTCGAGGTGCCTAAAGTGGCAACCCAGACTAATAAGCATGTTGGTGGTGTAGAGCTTCCTGTAGCCGCATGGCGTTCGTACTTAAATATGGAACTAACCATTCCAATTTTCGCTGTCTCTTATACACATCTCCAGCCCACGAGACCG
+
BBCCAFBABCABGGGGGGGGFGGHGHHGGHHGHHHHHHHHHHHHHHHFFGEFGHHGHHHHHHHHHHHHHGGEGGHGGGGGGGHHHHHHHHHHHHGGHHHGHHHHHHGHHHHHHHGGGGGHHHHHHHHHGHGHHHFBDHHGGHGGGGGGGG
@M02034:409:000000000-BFKT7:1:1106:24075:6159 1:N:0:34
AAAGTCGAGGTGCCTAAAGTGGCAACCCAGACTCAGCAGAAGGTTGGTGGTGTAGAGCTTCCTGTAGCCGCATGGCGTTCGTACTTAAATATGGAACTAACCATTCCAATTTTCGCTGTCTCTTATACACATCTCCGAGCCCACGAGACC
+
CCCCCFBBBCBCGGGGGGGGGGGHHHHGGHHGHFHHHHHHHHHHGHGGFGGFGFHFGGHHHHHHGHHHGGGGGGH1FEFGGEFHHHHGHHHHHHBEGHHHGFBHHGHFHHHHHGEGGGEHGFGGFFHGFHHHHHHGG?CG?GGGCGGGGF
@M02034:409:000000000-BFKT7:1:1106:13516:6162 1:N:0:34
GCTCTTAAAGAGGAGAAAGGTCATGGCTTGTTGTGCTTCTAACTTTACTCAGTTCGTTCTCGTCGACAATGGCGGAACTGGCGACGTGACTGTCGCCCCAAGCAACCTGTCTCTTATACACATCTCCGAGCCCACGAGACCGTACTAGAT
+
CDCDDFFFFFFFGGGGGGGGGGGHHHHHHGHHHGFHHHHHHHHHHHHHHHFGGHHGGHHGHGFEECGFGGHHGGGCGCHHHGGGGGGGHGHHHHGGGGGCGGFFGGHHHBHHHHHGHHHBGHGFHHHGFGGGGHGG-CFGGGFHCGHFH=
@M02034:409:000000000-BFKT7:1:1106:11373:6164 1:N:0:34
AAAGTCGAGGTGCCTAAAGTGGCAACCCAGACTGTTCGGGAGGTTGGTGGTGTAGAGCTTCCTGTAGCCGCATGGCGTTCGTACTTAAATATGGAACTAACCATTCCAATTTTCGCTGTCTCTTATACACATCTCCGAGCCCACGAGACC
+
CCCCBFCCCCAAGGGGGGGGGGGHHHHGGHHGHHHHHGGGGGGGHHGGEGFFHHHHHHGHHHHHHHHHHGGGGGHHGGGGGGHHHHHGHHDHHHEHHGHGHHHHHHGHHHHHHFGGGGGFHHHHHHFHGHFHGHFHGCDGCGHGGCGGGG
@M02034:409:000000000-BFKT7:1:1106:12940:6166 1:N:0:34
AAAGTCGAGGTGCCTAAAGTGGCAACCCAGACTCATACTTCGGTTGGTGGTGTAGAGCTTCCTGTAGCCGCATGGCGTTCGTACTTAAATATGGAACTAACCATTCCAATTTTCGCTGTCTCTTATACACATCTCCGAGCCCACGAGAC
+
AAABBFBBBBAAGGGGGGGGGGGGHHHGGHHGHHFGHHHHHGDFEGGGGGFFGFHFHHHHHHHFFHHGHGFCFGHHGFGGGEBGHHHHHHHHHHFFHGHFGHFHHHHB4FGHHHGCEGGFHGHHGHEGDG2GBGBDE?CFCFGGCGGGG
@M02034:409:000000000-BFKT7:1:1106:9066:6167 1:N:0:34
AAAGTCGAGGTGCCTAAAGTGGCAACCCAGACTCTGACTTCTGTTGGTGGTGTAGAGCTTCCTGTAGCCGCATGGCGTTCGTACTTAAATATGGAACTAACCATTCCAATTTTCGCTGTCTCTTATACACATCTCCGAGCCCACGAGACC
+
ACCCBFBBCBCCGGGGGGGGGGGHHHHGGHHGHHHHHHHHHHHGHHHGGGEFGHHGHHHHHHHHHHHGHGGFGGGHGFGGGGHHHHHHHHHHHHGGHHFGHHGHHHGGHHHHHHGGGGGGHHHHHGHHGHHHHHHHG@GGGGHGGGGGGE
@M02034:409:000000000-BFKT7:1:1106:5972:6169 1:N:0:34
GCTCTTAAAGAGGAGAAAGGTCATGAATCGGCATGCTTCTAACTTTACTCAGTTCGTTCTCGTCGACAATGGCGGAACTGGCGACGTGACTGTCGCCCCAAGCAACCTGTCTCTTATACACATCTCCGAGCCCACGAGACCGTACTAGAT
+
?>ABBFFFFFFFGGEGFGGGGGHHHHFGHHGGGGHHHHHHHHHHHHGHHHHGGHGFEHGGHFFGG?EFGHHGHGGGGGHHHFGEEGGGFFGHHHGCE?EEGFF?GHHHHHHHHFHGHBHFHHHFHBFFGG?DGCA<-C?.FDDHGEFG0D
@M02034:409:000000000-BFKT7:1:1106:11360:6177 1:N:0:34
AAAGTCGAGGTGCCTAAAGTGGCAACCCAGACTGTTCGGGAGGTTGGTGGTGTAGAGCTTCCTGTAGCCGCATGGCGTTCGTACTTAAATATGGAACTAACCATTCCAATTTTCGCTGTCTCTTATACACATCTCCGAGCCCACGAGACC
+
BCCCAFAABBBCGGGFGGGGGGGHHHHGGHHGHHHHHGGGEEGGHHGGGGEGHHHHHHHHGGHHHHHHHGGGGGHHGGGGGFFHHHGGHHHFHHGGFHFHHHHHHHHHHHHHHHGGGGGGGHHHEHHHHGGHHHFHGCCGGGHGGGGGGG
@M02034:409:000000000-BFKT7:1:1106:8578:6178 1:N:0:34
GCTCTTAAAGAGGAGAAAGGTCATGGGGGGGGGGGTTTCTAACTTTA
+
BCCCBFFFFFFFGGGGGGGGGGHHFHGGGGGFFF;-;A/:BB/;F/:
@M02034:409:000000000-BFKT7:1:1106:24072:6179 1:N:0:34
AAAGTCGAGGTGCCTAAAGTGGCAACCCAGACTCAGCAGAAGGTTGGTGGTGTAGAGCTTCCTGTAGCCGCATGGCGTTCGTACTTAAATATGGAACTAACCATTCCAATTTTCGCTGTCTCTTATACACATCTCCGAGCCCACGAGACC
+
ABBBBFAAD>AAGGGFGGGGGGGFHHFGGHHGHHGHHHHHCGHGHHGGGFEFGHHGBDFFFHFHEEGFGGGEEGHEGFGGGFHHEGD3FFGHFGBDEHGGE0?GFDFFFGHHHFGGGGGHGHHHHHGFHHHHGFFF/<<@CGHGGG?ED<
@M02034:409:000000000-BFKT7:1:1106:9101:6183 1:N:0:34
AAAGTCGAGGTGCCTAAAGTGGCAACCCAGACTAATAGTGAGGTTGGTGGTGTAGAGCTTCCTGTAGCCGCATGGCGTTCGTACTTAAATATGGAACTAACCATTCCAATTTTCGCTGTCTCTTATACACATCTCCGAGCCCACGAGACC
+
CCCCCFCCCCBCGGGGGGGGGGGHHHHGGHHGHHHHHHHHHGHHHHGEGGEFHHHFHHHHHHHHHHHHHGGFGGHCEEGGGGHHHHHFFHHHHHFFHHHGHHFGHHFFHHHHHGGGGGGGHFHHHH4GHHHHGHHGG@FGCFHGGGGGGF
@M02034:409:000000000-BFKT7:1:1106:22494:6184 1:N:0:34
GCTCTTAAAGAGGAGAAAGGTCATGGGGGGGGGGGCTTCTAACTTTACTCAGTTCGTTCTCGTCGACAATGGCGGAACTGGCGACGTGACTGTCGCCCCAAGCAACCTGTCT
+
BBBBBFFFFFFFGGGA4BGGGGHHGHDGGGC;BBBBBD.FFBFFFFBBFFFFFFFEDFFEFE.99@BDBFFFBBBBB-/BFE?@BB-DFFFF/FEFDFBDAEEFFFFF?F/:
@M02034:409:000000000-BFKT7:1:1106:7932:6189 1:N:0:34
AAAGTCGAGGTGCCTAAAGTGGCAACCCAGACTCAGGATACGGTTGGTGGTGTAGAGCTTCCTGTAGCCGCATGGCGTTCGTACTTAAATATGGAACTAACCATTCCAATTTTCGCTGTCTCTTATACACATCTCCGAGCCCACGAGACC
+
BBBBBFABBDBBGGGGGGGGGGGHHHHGGHHGHHHHHHGHHGGHGGGEFGEFGHHHHHHHHHHHHHHHHGGGGGHHGGGGGFHHHHHHHHGHHHDGGHGHHHHHHHHHHHHHHGGGGGGFHHHHHHGHHHFHGHHHGCFCCGHGCDGGGG
@M02034:409:000000000-BFKT7:1:1106:16769:6193 1:N:0:34
AAAGTCGAGGTGCCTAAAGTGGCAACCCAGACTTCTACTCATGTTGGTGGTGTAGAGCTTCCTGTAGCCGCATGGCGTTCGTACTTAAATATGGAACTAACCATTCCAATTTTCGCTGTCTCTTATACACATCTCCGAGCCCACGAGACC
+
BCBBBFABCCCCGGGGGGGGGGGHHHHGGHHGHDE5AFH355FGHHHEFGGGHHHHHHHHHHHHHHHHHGGEGGHHGGGGGGHHHHHGHHHHHHGHHHHFHHHHHHGHHHHHHHGGGGGHHHHHHHHHHHHHHHGHG?CFGGHGGGGGGF
@M02034:409:000000000-BFKT7:1:1106:13553:6195 1:N:0:34
AAAGTCGAGGTGCCTAAAGTGGCAACCCAGACTCTGGGGGAGGTTGGTGGTGTAGAGCTTCCTGTAGCCGCATGGCGTTCGTACTTAAATATGGAACTAACCATTCCAATTTTCGCTGTCTCTTATACACATCTCCGAGCCCACGAGACC
+
>AA@3B>AD@A?GGGEFADDEGGFHHHGGHHGHHFHGHGG2A0BFGGEGG1FHGGFGGGHHGHHEGHGHGGEGGHFE?EFEF1?GHHHHGGHHHEGFF?FC?3GHG444BFHHFCCDEFFGBGG1D>BDC1FFGG1A/@@@EAFC-@AA<
@M02034:409:000000000-BFKT7:1:1106:13303:6195 1:N:0:34
GCTCTTAAAGAGGAGAAAGGTCATGGGTGCGAAGGCTTCTAACTTTACTCAGTTCGTTCTCGTCGACAATGGCGGAACTGGCGACGTGACTGTCGCCCCAAGCAACCTGTCTCTTATACACATCTCCGAGCCCACGAGACCGTACTAGA
+
ABCCCFFFFFFFGGFGGFGFDGFHHHGGGGGGGGGHHHHHHHHHHHHHHHHHHHHGEHHGHFFEGFGFFHHHHGGCGGHHGEGGGGGGGFHHHHGCEEDFDGFFFFGHGHGGHHHHHHHFFGFGHHFGCGCGEGFA@CGDE@CGGHHGC
@M02034:409:000000000-BFKT7:1:1106:10370:6197 1:N:0:34
GCTCTTAAAGAGGAGAAAGGTCATGGCTACTAGTGCTTCTAACTTTACTCAGTTCGTTCTCGTCGACAATGGCGGAACTGGCGACGTGACTGTCGCCCCAAGCAACCTGTCTCTTATACACATCTCCGAGCCCACGAGACCGTACTAGAT
+
ABBCCFFFFFFFGGGGGGGGGGGHHHHHHHHHHHGHHHHHHHHHHHHHHHHHHHHGGHHGHGFGGFGGGHHHHGGFGGHHHHGGGGFGHGHEGHGHGGGGGHGGGGHHHHHHHHHHHHGHHHHHHHHGGGGGGHGGDGGGG@AHGHHHHG
@M02034:409:000000000-BFKT7:1:1106:22897:6198 1:N:0:34
GCTCTTAAAGAGGAGAAAGGTCATGGTTCTTCGTGCTTCTAACTTTACTCAGTTCGTTCTCGTCGACAATGGCGGAACTGGCGACGTGACTGTCGCCCCAAGCAACCTGTCTCTTATACACATCTCCGAGCCCACGAGACCGTACTAGAT
+
CCCCCFFFFFFFGGGGGGGGGGHHHHHHHHHHHHGGGHHHHHHHHHHHHHHHHHHGGHHGGGFGGFGGGHHHHGGEFGHHHHGGGGGGHGHHHHGGGGGFGHGFGGFHHHHHHHHGHHHHHHHHHHFGGCFGGHGG@FGGGGGHGHFHHD
@M02034:409:000000000-BFKT7:1:1106:26043:6198 1:N:0:34
AAAGTCGAGGTGCCTAAAGTGGCAACCCAGACTCCTAGTAGGGTTGGTGGTGTAGAGCTTCCTGTAGCCGCATGGCGTTCGTACTTAAATATGGAACTAACCATTCCAATTTTCGCTGTCTCTTATACACATCTCCGAGCCCACGAGACC
+
BCCCBFBBCCBCGGGGGGGFGGGHHHHGGHHGHHHHHHHHHHGGHGGGFGEFHHHHHHHHHHHHHHHHHGGGGGHGGFGGEEGHHHGHHHHHHHFGHHFHHHGHHHHHHHHHHHGGGGGHHHHHHHHFHHFHHHHHGCCCGGHGGGGGGF
@M02034:409:000000000-BFKT7:1:1106:5174:6199 1:N:0:34
GCTCTTAAAGAGGAGAAAGGTCATGGTGGGTGGTGCTTCTAACTTTACTCAGTTCGTTCTCGTCGACAATGGCGGAACTGGCGACGTGACTGTCGCCCCAAGCAACCTGTCTCTTATACACATCTCCGAGCCCACGAGACCGTACTA
+
>AABBFDDFFFFGGGGFGGGGGHHHG5BEG2EEFAGHGHHHHGHHHHHHHFHHHGFGFFGHFBAEFEEGHGGCGG?EEHBGEEEEC>EGEFDDFF/EEDGGHGBGGHHHGCG>FFFHBG2GHHFFEDACFCCFFGA-<AEG@<..<=
@M02034:409:000000000-BFKT7:1:1106:9091:6199 1:N:0:34
AAAGTCGAGGTGCCTCAAGTGGCAACCCAGACTAATAGTGAGGTTGGTGGTGTAGAGCTTCCTGTAGCCGCATGGCG
+
?AAAAFAADDAAGGG1BBGGGGGFFHHGAHFAGFFFFHHH2BGGHGGEFGEECAGEFEDGBFFA1AD2F?E/EE00>
@M02034:409:000000000-BFKT7:1:1106:13573:6201 1:N:0:34
AAAGTCGAGGTGCCTAAAGTGGCAACCCAGACTCTGGGGGAGGTTGGTGGTGTAGAGCTTCCTGTAGCCGCATGGCGTTCGTACTTAAATATGGAACTAACCATTCCAATTTTCGCTGTCTCTTATACACATCTCCGAGCCCACGAGACC
+
CCCCCFCCCCCCGGGGGGGGGGGGHHHGGHHGHHHHHHGGGGGEGHGGGGFFGHFGHHHHHHHHHHHGGGGEFGHGGGGGGGHHHHHHHHFHHHFGFFFFHHGHHHFHHHHHHHGGGGGEHHHHHHGGGHHHHHGDG/C@FGHGGFGGDF
@M02034:409:000000000-BFKT7:1:1106:9111:6202 1:N:0:34
AAAGTCGAGGTGCCTAAAGTGGCAACCCAGACTAATAGTGAGGTTGGTGGTGTAGAGCTTCCTGTAGCCGCATGGCGTTCGTACTTAAATATGGAACTAACCATTCCAATTTTCGCTGTCTCTTATACACATCTCCGAGCCCACGAGACC
+
AAAAAFAADDABGGGGCGGGDGGHHHGGGHHGHHHHFHGHGHH3GGGEFEAFGGHFHHHGGHHHDGHHFFGGGGHHGGEFGEFEGHHHHHGHGHFFFFFFGHDGHFHGGHHBGHFCEEGHHFHHHHBGHGBGGBB2E/BDGFC/BD/AAC
@M02034:409:000000000-BFKT7:1:1106:23728:6203 1:N:0:34
GCTCTTAAAGAGGAGAAAGGTCATGTATCAGAGGGCTTCTAACTTTACTCAGTTCGTTCTCGTCGACAATGGCGGAACTGGCGACGTGACTGTCGCCCCAAGCAACCTGTCTCTTATACACATCTCCGAGCCCACGAGACCGTACTAGAT
+
CCCCCFFFFFFFGGGGGGGGGGHHHHHHHHHHHGEEHHHHHHHHHHGHHHGGGHHGGHHGHGFGGEGEGHHHHGG0EEHHHHFEGGGGHGHHHHGHGGGFGHGGHHHHHHHHHHHHHBHHHFGFHHHGFGFGGFFC-@<CFGGEDHFHGG
@M02034:409:000000000-BFKT7:1:1106:11674:6203 1:N:0:34
GCTCTTAAAGAGGAGAAAGGTCATGGTGATGAAGGCTTCTAACTTTACTCAGTTCGTTCTCGTCGACAATGGCGGAACTGGCGACGTGACTGTCGCCCCAAGCAACCTGTCTCTTATACACATCTCCGAGCCCACGAGACCGTACTAGAT
+
CCCCCFFFFFFFGGGGGGGGGGHHHGGHHHHHHHHHHHHHHHHHHHHHHHHHHHHGGHHGHGFFGEGGGHHHHGGGCFGHHEFEGGEGEGHHHFGHGGEG?FGHHHFFCGFDDHHFHGHHHEFFGHFF@FGGA/?A->DDE@CEDHBDGG
@M02034:409:000000000-BFKT7:1:1106:25202:6211 1:N:0:34
AAAGTCGAGGTGCCTAAAGTGGCAACCCAGACTAGTTCTACTGTTGGTGGTGTAGAGCTTCCTGTAGCCGCATGGCGTTCGTACTTAAATATGGAACTAACCATTCCAATTTTCGCTGTCTCTTATACAATCTCCGAGCCCACGAGACCG
+
CCCCCFBCCCBCGGGGFGGGGGGHHHHGGHHGHHHHHHHHHHHHHHHGGGEFHHHGHHHHFHHHHHHHHGGGGGHHGGGGGGFHHHHHHHHHHHFFHHHHHHHHHHHHHHHHHHGGGGGGHGHHHHDHHHHHHHFG?FGGGHGGGGGGGC
@M02034:409:000000000-BFKT7:1:1106:25058:6212 1:N:0:34
AAAGTCGAGGTGCCTAAAGTGGCAACCCAGACTGCGGGGGGGGTTGGTGGTGTAGAGCTTCCTGTAGCCGCATGGCGTTCGTACTTAAATATGGAACTAACCATTCCAATTTTCGCTGTCTCTTATACACATCTCCGAGCCCACGAGACC
+
CBCCBFBBCCCCGGGGGGGGGGGHHHHGGHHGHHCEFGGGGGFFFFFFFFDEFFFFFFFFFFFFFFFFFFB:ADFFFFFFFDFFFFFFFFFFFFBFFFFFFFFFFFFFFFFFFFDDFFFFFFFFFFFFFFFFFFBFF-BAFEFFFACFFE
@M02034:409:000000000-BFKT7:1:1106:14149:6214 1:N:0:34
AAAGTCGAGGTGCCTAAAGTGGCAACCCAGACTGCGAATAGTGTTGGTGGTGTAGAGCTTCCTGTAGCCGCATGGCGTTCGTACTTAAATATGGAACTAACCATTCCAATTTTCTCTGTCTCTTATACACATCTCCGAGCCCAC
+
BB@ABF?3DDBBGGGGGGGGGFFHHHHGGEHGHHHGGEFFGHHHHHHEE1EFHGEFHHDGDGHFGEFEG?E0BEFC?EEEE1FGCDG3@DGFFB33BGGF303B3BE44B3GHF4BF44BGFFG4F?4FBG2BFGBD//><?/F
@M02034:409:000000000-BFKT7:1:1106:13297:6215 1:N:0:34
GCTCTTAAAGAGGAGAAAGGTCATGGGTGCGAAGGCTTCTAACTTTACTCAGTTCGTTCTCGTCGACAATGGCGGAACTGGCGACGTGACTGTCGCCCCAAGCAACCTGTCTCTTATACACATCTCCGAGCCCACGAGACCGTACTAGAT
+
BBBBBFFFFFFFGGGGGGGGGGHHHHGGGGGGGGGHHHHHHHGHHHHGHHHHHHHGEFHGGFFEGFFCEGHHHGG/E/GHFEEFEFEFGAGDEGCEEGGFDHGFFHHHHFHHGHHHHHFDHGHGHGHGGGGGG.CA@FGGGC..CEBHF:
@M02034:409:000000000-BFKT7:1:1106:6782:6221 1:N:0:34
AAAGTCGAGGTGCCTAAAGTGGCAACCCAGACTGCGGGGACGGTTGGTGGTGTAGAGCTTCCTGTAGCCGCATGGCGTTCGTACTTAAATATGGAACTAACCATTCCAATTTTCGCTGTCTCTTATACACATCTCCGAGCCCACGAGACC
+
CCCCBFBBCCBBGGGGGGGGGGGHHHHGGHHGHHHGGGGGGGGGGGGGGGEFHHHGHHHHHFHHHHHHHGGGFGHGGEGGGEHHHHHGHHGHHGFHFHHHHHHHHHHGHGHHHHGGGGFGHHHHHHGHGHHHGHHGGDGGGGHGGGGGGE
@M02034:409:000000000-BFKT7:1:1106:10251:6221 1:N:0:34
GCTCTTAAAGAGGAGAAAGGTCATGGTGGTGGGTGCTTCTAACTTTACTCAGTTCGTTCTCGTCGACAATGGCGGAACTGGCGACGTGACTGTCGCCCCAGCAACCTG
+
CCCCCFFFFFFFGGGGGGGGGGHHHHBEEEFDFEGGHHHHHHHHHHHGHHHHHHHGGHHGHGFEGEGFGHHHHGGFGGHHHHGCGGGGHGHHHHGHGG/?A02F?F2B
@M02034:409:000000000-BFKT7:1:1106:18860:6230 1:N:0:34
AAAGTCGAGGTGCCTAAAGTGGCAACCCAGACTCAGCCTACTGTTGGTGGTGTAGAGCTTCCTGTAGCCGCATGGCGTTCGTACTTAAATATGGAACTAACCATTCCAATTTTCGCTGTCTCTTATACACATCTCCGAGCCCACGAGACC
+
AABCAFABBCAAGGGGGGGGGGGHHHHGGHHGHHHHHHHHHHHGGHHEGGEFGHHHHHHHHHHHHHHHHGGGGGHGGEGGGFHHHHHHHHFHHHFGHHHGHHGHHHGHHHHHGHGGGGGGFHHHHHHHGGHHHHFGC@DGGGHGGGGGGG
@M02034:409:000000000-BFKT7:1:1106:12054:6233 1:N:0:34
AAAGTCGAGGTGCCTAAAGTGGCAACCCAGACTAATAATCAGGTTGGTGGTGTAGAGCTTCCTGTAGCCGCATGGCGTTCGTACTTAAATATGGAACTAACCATTCCAATTTTCGCTGTCTCTTATACACATCTCCGAGCCCACGAGACC
+
CCBCBFCBCCBCGGGGCGGGGGGHHHHGGHFGHHHHHGHHHHHGFHFEFGEFGHHHHHHHHGHHHHHHHGGGEGHHGEGGGEFHHHGFHHHHHHFHHGHHHHHHHHFFHHHHHHGGGGGGHHHHHHGHHGEHHHHFG@GGGGHGGFCDGG
@M02034:409:000000000-BFKT7:1:1106:7943:6238 1:N:0:34
AAAGTCGAGGTGCCTAAAGTGGCAACCCAGACTCTTGGGAAGGTTGGTGGTGTAGAGCTTCCTGTAGCCGCATGGCGTTCGTACTTAAATATGGAACTAACCATTCCAATTTTCGCTGTCTCTTATACACATCTCCGAGCCCACGAGACC
+
BCBBCFBBCCBCGGGGGGGGGGGHHHHGGHGGHGHGFHFHH2EFFGGGGGGGHGHHFHHHHHHHHHHHHGGEEGHHGGGGGFHHHHHHHHHHHHEFFHHHHHGHHHHGGHHHHHGGGEEGHHHHHHFHHFFHHHGGG@GFGGHGGGGFGF
@M02034:409:000000000-BFKT7:1:1106:19376:6240 1:N:0:34
GCTCTTAAAGAGGAGAAAGGTCATGCCTCCGGCTGCTTCTAACTTTACTCAGTTCGTTCTCGTCGACAATGGCGGAACTGGCGACGTGACTGTCGCCCCAAGCAACCTGTCTCTTATACACATCTCCGAGCCCACGAGACCGTACTAGAT
+
CCCDCFFFFFFFGGGGGGGGGGHHGHHHHHGGGGGGHHHHHHHHHHHHHHHHHHGGGHHGHGFAFFGGGHHHHGGCGGHHHHGEGGFFHGHGHHGGGGGGGGEGHGHHHHHHGHHFHHHFGHHFHHHGFGGGGHGGDGGGGGGHGHGFH:
@M02034:409:000000000-BFKT7:1:1106:7919:6241 1:N:0:34
AAAGTCGAGGTGCCTAACGTGGCAACCCAGACTCTTGGG
+
11>A>B11>>1>EGGBG10BAAEHHGHGGHHCHHGHF1A
@M02034:409:000000000-BFKT7:1:1106:19744:6244 1:N:0:34
AAAGTCGAGGTGCCTAAAGTGGCAACCCAGACTGGGGCGGG
+
AAABAFBBBBAAGGGGGGGGGGGFGHGGGHHGH32F22AAE
@M02034:409:000000000-BFKT7:1:1106:10426:6245 1:N:0:34
GCTCTTAAAGAGGAGAAAGGTCATGGGTAGGCAGGCTTCTAACTTTACTCAGTTCGTTCTCGTCGACAATGGCGGAACTGGCGACGTGACTGTCGCCCCAAGCAACCTGTCTCTTATACACATCTCCGAGCCCACGAGACCGTACTAGA
+
BCCCBFFFFFFFGFGFGGGGGGGHHGHHHGGHHGGGHHHHHHHHHHHHGHHHFDHGEHHGHGFEGGFGFHGGGGGEEFHHHHGGGGFGHFHHHHGAEEEFGFFHHGHHHGHHHHHGHGGHHGHFHHHGGCFGGFGGCGGGGGFHFHFBG
@M02034:409:000000000-BFKT7:1:1106:25271:6252 1:N:0:34
AAAGTCGAGGTGCCTAAAGTGGCAACCCAGACTAGTAAGAATGTTGGTGGTGTAGAGCTTCCTGTAGCCGCATGGCGTTCGTACTTAAATATGGAACTAACCATTCCAATTTTCGCTGTCTCTTATACACATCTCCGAGCCCACGAGACC
+
BBBBBFABBBBBGGGGGGGGGGGHHHHGGHHGHHHHHHHHHHHHHHGGGGGGHHHHHHHHHHHHGHHHHGGGGGHHGGGGGGHHHHHHHHHHHGFHEHHFHHGHHHHHHHHHHHGGGDFHHHHHHHHHHHGHHHHHG/BBGGHGFGGGGG
@M02034:409:000000000-BFKT7:1:1106:25877:6256 1:N:0:34
GCTCTTAAAGAGGAGAAAGGTCATGACGGTGAGGGCTTCTAACTTTACTCAGTTCGTTCTCGTCGACAATGGCGGAACTGGCGACGTGACTGTCGCCCCAAGCAACCTGTCTCTTATACACATCTCCGAGCCCACGAGACCGTACTAGAT
+
ACBCCFFFFFFFGGGGGGGGGGHHHHHGGFHGHHGGHHHHHHHHHHGHHHHHHGFFGFGFHFFGGGCEGHHGBEG>/>FFGAEEEGEEHEHHHFFFEACDDCF??GGFHHFH2DGHHBFD2F=CG2=ADC?DGAF@<@.EGG<GDGGHB<
@M02034:409:000000000-BFKT7:1:1106:7594:6256 1:N:0:34
GCTCTTAAAGAGGAGAAAGGTCATGACTACTCGTGCTTCTAACTTTACTCAGTTCGTTCTCGTCGACAATGGCGGAACTGGCGACGTGACTGTCGCCCCAAGCAACCTGTCTCTTATACACATCTCCGAGCCCACGAGACCG
+
ACCCCFFFFFFFGGGGGGGGGGHHHHGHGHHHGHHGGHHHHHHHHHHHHHHHHHHGFHHGHGFGGFGGGHHHHGGFGGHHHHGGGGGGHGHHHHGHGGGGGHGHHHHHHHHHHHHHHHHHHHGHHHHG?FGGGHGGCGGGCD
@M02034:409:000000000-BFKT7:1:1106:9615:6265 1:N:0:34
GCTCTTAAAGAGGAGAAAGGTCATGGTGGGTGGGGCTTCTAACTTTACTCAGTTCGTTCTCGTCGACAATGGCGGAACTGGCGACGTGACTGTCGCCCCAAGCAACCTGTCTCTTATACACATCTCCGAGCCCACGAGACCGTACTAGAT
+
CCCCCFFFFFFFGGGGGGGGGGHHHHGHGGFFGGGGGHHHHHHHHHHHHHHHHHHGEHHGHGFFGEEGGHHHHGGFGGHHHHGGGGGGHGHHHHGHFGGGGHGGGGHHHHHHHHHHHHHBGHGGGHHGFGGFGHGGADGGGGDHGGHHHH
@M02034:409:000000000-BFKT7:1:1106:16217:6269 1:N:0:34
GCTCTTAAAGAGGAGAAAGGTCATGACGTGTAAGGCTTCTAACTTTACTCAGTTCGTTCTCGTCGACAATGGCGGAACTGGCGACGTGACTGTCGCCCCAAGCAACCTGTCTCTTATACACATCTCCGAGCCCACGAGACCGTACTAGAT
+
CCCCCFFFFFFFGGGGGGGGGGHHHHHGGGHHHHHHHHHHHHHHHHHHHHGGHHHGEHHGHGFGEEEFGHHHHGGFGGHHHGGFGGEFHGHHHHGHGGFGGHGHHHHHHHHHHHHHHHHHGHFHHHEGCGGGGGGGGCGGGGFHGHHHHH
@M02034:409:000000000-BFKT7:1:1106:8501:6270 1:N:0:34
GCTCTTAAAGAGGAGAAAGGTCATGAGGGGGCAGGCTTCTAACTTTACTCAGTTCGTTCTCGTCGACAATGGCGGAACTGGCGACGTGACTGTCGCCCCAAGCAACCTGTCTCTTATACACATCTCCGAGCCCACGAGACCG
+
CCCCCFFFFFFFGGEGGGGGGGHHH5FGGGGGE2EEHHHHHHHHHHHHHHHHHHHGGHHGHGFGGGGGGHHHHGGGGGHHHGGGGGGGHGHHHHGGGGGDFHF2FGHHHHHHHHHGHGHHHHHHHHGGGGGGGHGGAC??.:
@M02034:409:000000000-BFKT7:1:1106:8483:6277 1:N:0:34
GCTCTTAAAGAGGAGAAAGGTCATGAGGGGGCAGGCTTCTAACTTTACTCAGTTCGTTCTCGTCGACAATGGCGGAACTGGCGACGTGACTGTCGCCCCAAGCAACCTGTCTCTTATACACATCTCCGAGCCCACGAGACCGTACTAGAT
+
CCCCCFFFFFFFGGGGGGFGGGHHHFHHGGGGGGGDAHHHH5FGHHHHHHFHHHEFGHHGHGGGGEFFGHHHEEGEGGGHHGGECGEFHGG2GBF?DDDG/?FGHGHHH21<DHHFFFGDH1?FGFHGCFCGGAECCCGGGGG..;GCC;
@M02034:409:000000000-BFKT7:1:1106:11256:6278 1:N:0:34
AAAGTCGAGGTGCCTAAAGTGGCAACCCAGACTGATAAGAATGTTGGTGGTGTAGAGCTTCCTGTAGCCGCATGGCGTTCGTACTTAAATATGGAACTAACCATTCCAATTTTCGCTGTCTCTTATACACATCTCCGAG
+
AAA?AFAABBAAGGGGGGGFGGGHGHGGGHGGHHFG5DF55FDGHHG2E2EFGGH5DA3FDHHHHFHFFGG0EEG1FEEFGG2CGHH@DB4EGH3@EGFFE13FHFH44BGGHBE/EEFHHHHHFGB44B2BFHFGDCC
@M02034:409:000000000-BFKT7:1:1106:17222:6279 1:N:0:34
GCTCTTAAAGAGGAGAAAGGTCATGACGTCTAATGCTTCTAACTTTACTCAGTTCGTTCTCGTCGACAATGGCGGAACTGGCGACGTGACTGTCGCCCCAAGCAACCTGTCTCTTATACACATCTCCGAGCCCACGAGACCGTACTAGAT
+
>AABBFFDDFFFGGGCGCFFGGGCHGHGDEFHHHGHHHHHGHBGFHHHHHHHHHHGGHHGGGFFGEGG?GGGHGGGEGGHHHGGGGGGHGHDGHGGGEEGEGE0FGHFA11FGHHHH2GDBGGFGH1?/<CCFGGG-ADGGGGHGGFHGH
@M02034:409:000000000-BFKT7:1:1106:18603:6283 1:N:0:34
AAAGTCGAGGTGCCTAAAGTGGCAACCCAGACTCCTCCTGATGTTGGTGGTGTAGAGCTTCCTGTAGCCGCATGGCGTTCGTACTTAAATATGGAACTAACCATTCCAATTTTCGCTGTCTCTTATACACATCTCCGAGCCCACGAGACC
+
CCCCCFAACBCCGGGGGGGGGGGHHHHGGHGGHHGHHHHHGHGFHHFEFGEFGFHEGFGHHGHGGHHHHGGCGGHGGEGGGEFHHHHGGHHGHFBBGHHHHGGGHHHBDGHHHGEGGF/FFDHFFHFDFFFHHE3??/<CGGHGGGGGGF
@M02034:409:000000000-BFKT7:1:1106:19533:6284 1:N:0:34
GCTCTTAAAGAGGAGAAAGGTCATGAAGGCGCGTGCTTCTAACTTTACTCAGTTCGTTCTCGTCGACAATGGCGGAACTGGCGACGTG
+
BCCCCFFFFFFFGGGGGGGGGGHGHFHHBDFF?AEGGHHHHGHHHHHHHHGHHHHGEHHGHGFGGEGGGHGHHGGEGGHHHHGEFG/?
@M02034:409:000000000-BFKT7:1:1106:17204:6284 1:N:0:34
GCTCTTAAAGAGGAGAAAGGTCATGACGTCTAATGCTTCTAACTTTACTCAGTTCGTTCTCGTCGACAATGGCGGAACTGGCGACGTGACTGTCGCCCCAAGCAACCTGTCTCTTATACACATCTCCGAGCCCACGAGACCGTACTAGAT
+
BBBBBFFFFFFFGGGGGGGGGGHCGHHFGGHHGHHHHHHHHHHHHHHHHHGHFHHGGHHGHGFGGFEGGHHHHGGEGGHHHHGCGGGCGGHHFGGGGGGCDHGEHHHHFHHHHHHGHGHFH2FGHHHGGGGGGGGGCFDDFC?GDHHHGH
@M02034:409:000000000-BFKT7:1:1106:6656:6292 1:N:0:34
GCTCTTAAAGAGGAGAAAGGTCATGTCTGGTAGTGCTTCTAACTTTACTCAGTTCGTTCTCGTCGACAATGGCGGAACTGGCGACG
+
BBCCCFFFFFFFGGGGGGGGGGHHHEGHGAFGFA45DAGH5FBGGFE5FH53DFHGEE2F5BBEF0AEEFGHHGE00>FEE1>/>E
@M02034:409:000000000-BFKT7:1:1106:16592:6296 1:N:0:34
GCTCTTAAAGAGGAGAAAGGTCATGGTGTCGGGTGCTTCTAACTTTACTCAGTTCGTTCTCGTCGACAATGGCGGAACTGGCGACGTGACTGTCGCCCCAAGCAACCTGTCTCTTATACACATCTCCGAGCCCACGAGACCGTACTAGAT
+
CCCCCFFFFFFFGGGGGGGGGGHHHHHHHHGGGHGGHHHHHHHHHHHHHHHHHHHGEHHGHGFGGGGGGHHHHGGEFGHHHHGGGG/FHGGHHHGHGGGGGHGBFGHHGHHHHHHHHHHHHHHHHHFGCGGGGAFGDFGGGGGGGHHHH;
@M02034:409:000000000-BFKT7:1:1106:6777:6299 1:N:0:34
AAAGTCGAGGTGCCTAAAGTGGCAACCCAGACTGCTGGTGGGGTTGGTGGTGTAGAGCTTCCTGTAGCCGCATGGCGTTCGTACTTAAATATGGAACTAACCATTCCAATTTTCGCTGTCTCTTATACACATCTCCGAGCCCACGAGACC
+
BBBBBFCBBBABGGGGGGGGGGGGHHGGGHHGHHHHHHGGGGGGGGGEFGEFGHHGHGHHHHHHHHHHHGGGGGHGGFGGGFFHHHHFGHFGHHEGHHGGHHGHHHGHHHHHHHGDGGGGHHHHHHHHHHGHHHGFGCGGGGHGGGGFGF
@M02034:409:000000000-BFKT7:1:1106:12198:6302 1:N:0:34
AAAGTCGAGGTGCCTAAAGTGGCAACCCAGACTTCGCCTTCGGTTGGTGGTGTAGAGCTTCCTGTAGCCGCATGGCGTTCGTACTTAAATATGGAACTAACCATTCCAATTTTCGCTGTCTCTTATACACATCTCCGAGCCCACGAGACC
+
AABBADAAB2AAGFGGGGGGGGGHHHHGGGHGHHHGGGGGHGGFEGGEFGEFHHHFHGHGHHHHGFHFHGGGGGHGGFGFGEGHHHHGGHFHHH3ECGFCFHHGHHGHGGHHHHGGGGGHHHHHHHGHHHGHFHFDE@CGFGHGGG/AAC
@M02034:409:000000000-BFKT7:1:1106:25189:6303 1:N:0:34
GCTCTTAAAGAGGAGAAAGGTCATGGGTCGGCGGGCTTCTAACTTTACTCAGTTCGTTCTCGTCGACAATGGCGGAACTGGCGACGTGACTGTCGCCCCAAGCAACCTGTCTCTTATACACATCTCCGAGCCCACGAGACCGTACTAGAT
+
CCCCCFFFFFFFGGGGGGGGGGHHHHHHHGGGGGGEEHFEGHFHGHGHHHDGGHFFBGEFHG1EECEEFHHHHEG@EFHFHAC@C@CDFFFFDGF=CDF.DEF0FGHFHHFG0<GFF00<G0<0=DFD-C@DGEGC-?ADGAC?.9BFBC
@M02034:409:000000000-BFKT7:1:1106:8442:6313 1:N:0:34
GCTCTTAAAGAGGAGAAAGGTCATGTGTGGTAGGGCTTCTAACTTTACTCAGTTCGTTCTCGTCGACAATGGCGGAACTGGCGACGTGACTGTCGCCCCAAGCAACCTGTCTCTTATACACATCTCCGAGCCCACGAGACCGTACTAGAT
+
CCCCCFFFFFFFGGGGGGGGGGGHHHHHHGHHHGGGHHHHHHHHHHHHHHGHHHHFFHHGHFFEFEEGGHHHHGGEEGGHHFEEEGEFHFHHH3FGGFGGGFFBFGHHHHHHFHFFHHHHHHHFHHHGGGCGGFGA@CDGGCDGDHHHHD
@M02034:409:000000000-BFKT7:1:1106:6027:6317 1:N:0:34
GCTCTTTAAAAGAGGAGAAAGGTCATGGGTGCGGGGGCTTCTAACTTTACTCAGTTCGTTCTCGTCGACAATGGCGGAACTGGCGACGTGACTGTCGCCCCAAGCAACCTGTCTCTTATACACATCTCCGAGCCCACGAGACC
+
1>1AAFFFFFBFF1GGAGCFGGAFHHBGFGEEGGEGGGGHHHHFGEGHFFHHFHHHHFFHHF@F?EGEGC/GEH0EE//CFGGGG?CCBAFFHHHHF/?CC?CGE0GHHHHG/<<=G=D00<<0<<DHHA:@C-EGCC;;.9;
@M02034:409:000000000-BFKT7:1:1106:6087:6322 1:N:0:34
AAAGTCGAGGTGCCTAAAGTGGCAACCCAGACTAAGGATCAGGTTGGTGGTGTAGAGCTTCCTGTAGCCGCATGGCGTTCGTACTTAAATATGGAACTAACCATTCCAATTTTCGCTGTCTCTTATACACATCTCCGAGCCCACGAGACC
+
AABCAFBABBABGGGGGCGGGGGHHHHEGHGGHHFHHHHHGHHHHHGEFGEFHHHHHHHHHHHHHHHHHFGFGGHHGGGGGEHHHHGGHHGHHFB@EGHHHHFGHGFGDFHHHBFFFGGGHHHHFHGH3FDGGHGDC/B@DFHGGCFGGF
@M02034:409:000000000-BFKT7:1:1106:8684:6323 1:N:0:34
GCTCTTAAAGAGGAGAAAGATCATGAGGGGGCAGGCTTCTAACTTTACTCAGTTCGTTCTCGTCGACAATGGCGGAACTG
+
BBCCCFFFFFFFGGGGGGGGGGHHHBGB222E22EFHHHHHHHHHHHHHHHHHHHGGHHGHGFGGEGGGHHHHGCE//3F
@M02034:409:000000000-BFKT7:1:1106:25071:6323 1:N:0:34
GCTCTTAAAGAGGAGAAAGGTCATGGGGGCTTCTAACTTTACTCAGTTCGTTCTCGTCGACAATGGCGGAACTGGCGACGTGACTGTCGCCCCAAGCAACCTGTCTCTTATACACATCTCCGAGCCCACGAGACCGTACTAGACATCGT
+
ABBBBFFFFFFFGGEGGGGGFGHHHBGGEEFEGHHHGFFHHHG5AGGGFGEHAFGFFEC0EE?GHHHGC/EEGHHGE/>EEEFFHHHFGGEECD?/F2??FGHGHBHGH2?2?><@GBGHHD/<@<F.FDDCGGEC.<<.0=D00;:EC
@M02034:409:000000000-BFKT7:1:1106:16598:6324 1:N:0:34
GCTCTTAAAGAGGAGAAAGGTCATGAAGGTGAGGGCTTCTAACTTTACTCAGTTCGTTCTCGTCGACAATGGCGGAACTGGCGACGTGACTGTCGCCCCAAGCAACCTGTCTCTTATACACATCTCCGAGCCCACGAGACCGTACTAGAT
+
CCCCCFFFFFFFGGGGGGGGGGHHHGFHEHHHHHGGHHHHHHHHHHHHHHFHHHHGGHHGHGGGGGGGGHHHHGGEGGHHHHGGGGGGHGHHHHGHGGGGFHGGGHHHHHHHHHHHHHHHHHHHHHGG/ACGGHEG?CDDGGGGDGGHBG
@M02034:409:000000000-BFKT7:1:1106:11573:6327 1:N:0:34
GCTCTTAAAGAGGAGAAAGGTCATGTTGATGCGGGCTTCTAACTTTACTCAGTTCGTTCTCGTCGACAATGGCGGAACTGGCGACGTGACTGTCGCCCCAAGCAACCTGTCTCTTAACACATCTCCGAGCCCACGAGACCGTACTAGA
+
CCCCCFFFFFFFGGGGGGGGGGGHHHHGHHHHGGGGGHHHHHHHHHHHHHHHHHHGGHHGHGFEGGGGGHHHHGGEFGHHGEEGGGEGHGHHHHFADDGGDHFGHGHHHHHHHHHEFHHGHHHHHHDDGG@GHED-C.CGGAGGHHGG
@M02034:409:000000000-BFKT7:1:1106:12418:6329 1:N:0:34
GCTCTTAAAGAGGAGAAAGGTCATGAATCGTTTTGCTTCTAACTTTACTCAGTTCGTTCTCGTCGACAATGGCGGAACTGGCGA
+
BBBBBFFFFFFFGGGFGFGFBFB5EGAFGH4AFCF3FFFFFGAFGFD5GGDFHFDFGBCFGFFEEGEGCFGF2EE@F@FHH1E>
@M02034:409:000000000-BFKT7:1:1106:7554:6332 1:N:0:34
GCTCTTAAAGAGGAGAAAGGTCATGGCGCTTCGTGCTTCTAACTTTACTCAGTTCGTTCTCGTCGACAATGGCGGAACTGGTGACGT
+
AAABBFFFFFDFGCEGGGGGGGHHHB4AAEEGGHDGGCFFFHCFHGF5FF5FBFAFEHFGEFGGGCEEEHGH2>E/>>BFFHH331?
@M02034:409:000000000-BFKT7:1:1106:13207:6332 1:N:0:34
AAAGTCGAGGTGCCTAAAGTGGCAACCCAGACTCAGCATCAGGTTGGTGGTGTAGAGCTTCCTGTAGCCGCATGGCGTTCGTACTTAAATATGGAACTAACCATTCCAATTTTCGCTGTCTCTTATACACATCTCCGAGCCCACGAGACC
+
CCDCBFBCCDABGGGGGGGGGGGHHHHGGHHGHHHHHHHHHHHHGHGGGGGGHHHHHHHHHHHHHHHGHGGGGGHHGGGGGGHHHHHHHHHHHHGHHHHHHHHHHHHHHHHHHFGGGGGHHHHHHHHHGHHGHHFHG@GCGGHGGGGGGG
@M02034:409:000000000-BFKT7:1:1106:7045:6335 1:N:0:34
GCTCTTAAAGAGGAGAAAGGTCATGGTGGGTCGGGCTTCTAACTTTACTCAGTTCGTTCTCGTCGACAATGGCGG
+
A?AAA4BDFFFFCCFE44GGGFGGHHEFGCEFECA2EGHHF5FFGHFFFDFHFG5FECFF51BEE0EE0FFFEE?
@M02034:409:000000000-BFKT7:1:1106:14040:6337 1:N:0:34
GCTCTTAAAGAGGAGAAAGGTCATGCCGCGGCTGGCTTCTAACTTTACTCAGTTCGTTCTCGTCGACAATGGCGGAACTGGCGACGTGACTGTCGCCCCAAGCAACCTGTCTCTTATACACATCTCCGAGCCCACGAGACCGTACTAGAT
+
CCCCCFFFFFFFGGGGGGGGGGHHHHHGGGGGGGGGHHHHHHHHHHHHHHHHHHHGGHHGHGFGGEGGGHHHHGGEGGHHHHGGGGGGHGHHHHGGGGGFGHGGGHHHHGHHHHHGHHHGHHGHHHHGGGGGGHGGDFGGGGGHGHHHEC
@M02034:409:000000000-BFKT7:1:1106:23305:6338 1:N:0:34
GCTCTTAAAGAGGAGAAAGGTCATGAGGGGGGGGGCTTCTAACTTTACTCAGTTCGTTCTCGTCGACAATGGCGGAACTGGCG
+
ABBBBFFFFFBFE4EAFCGGGFHGGGHFEEEFG-99=A.FFFBFBFF9BBFFFFFE.B9AFFA.@=-D@F:B9@>-;9FBE.9
@M02034:409:000000000-BFKT7:1:1106:17337:6342 1:N:0:34
GCTCTTAAAGAGGAGAAAGGTCATGTTTTTTTCTGCTTCTAACTTTACTCAGTTCGTTCTCGTCGACAATGGCGGAACTGGCGACGTGACTGTCGCCCCAAGCAACCTGTCTCTTATACACATCTCCGAGCCCACGAGACCGTACTAGAT
+
CCCCCFFFFFFFGGEGGGGGGGGHHHHHHGGGHHHHHHHHHHHHHHHHHHHHHHHGGHHGHGFGGEGGGHHHHGGFGGHHHHGGGGGGHGHHHHGEGGFFDHEGFHHHHHHHGHHGHHGGHHHHHGGGCFGGFHGDCGGGFGGHGGHHH<
@M02034:409:000000000-BFKT7:1:1106:17704:6342 1:N:0:34
GCTCTTAAAGAGGAGAAAGGTCATGGTGTTTCGTGCTTCTAACTTTACTCAGTTCGTTCTCGTCGACAATGGCGGAACTGGCGACGTGACTGTCGCCCCAAGCAACCTGTCTCTTATACACATCTCCGAGCCCACGAGACCGTACTAGAT
+
CCCCCFFFFFFFGGGGGGGGGGHHHHFGFFHHGHGGGHHHHHHHHHHHHHHHHHHGGHHGHGFFGGGGGHHHHGGEGGHHHHGGGGEGHGHHHHGFGGGGGHFGGGHHHHHHHHHFHHHHHHHGHHHGGGGGGGGGACFFGGGHGHHHHG
@M02034:409:000000000-BFKT7:1:1106:9758:6343 1:N:0:34
AAAGTCGAGGTGCCTAAAGTGGCAACCCAGACTCATTCTCAGGTTGGTGGTGTAGAGCTTCCTGTAGCCGCATGGCGTTCGTACTTAAATATGGAACTAACCATTCCAATTTTCGCTGTCTCTTATACACATCTCCGAGCCCACGAGACC
+
CCCCCFBBCCBBGGGGGGGGGGGHHHHGGHHGHHHHHHHHHHHHHHGGGGFFHHHHHHHHHHHHHHHHHGGGFGHHGGGGGGHHHHHFHHHHHHFGHHHHHHHHHHGHHHHHHHGGGGGHHHHHHHGHGHGHHHGHGBGGGGHGGGGGGG
@M02034:409:000000000-BFKT7:1:1106:11565:6344 1:N:0:34
GCTCTTAAAGAGGAGAAAGGTCATGTTGATGCGGGCTTCTAACTTTACTCAGTTCGTTCTCGTCGACAATGGCGGAACTGGCGACGTGACTGTCGCCCCAAGCAACCTGTCTCTTAACCCATCTCCGAGCCCACGAG
+
ABBBBFFFFFFFFFEGGGGGGGHHHHGHFF5FAFEEFGHHHGHHHHHHHHFHHGFGEFHGHGFFFEF?EGHHGGG@E?GHBHGGEGGDHGHHHHCEFGGGDHAF<CGHHHHHHHHH2<1?/?0?1F/<A-<F.FC-<
@M02034:409:000000000-BFKT7:1:1106:22626:6345 1:N:0:34
AAAGTCGAGGTGCCTAAAGTGGCAACCCAGACTCAGAATCATGTTGGTGGTGTAGAGCTTCCTGTAGCCGCATGGCGTTCGTACTTAAATATGGAACTAACCATTCCAATTTTCGCTGTCTCTTATACACATCTCCGAGCCCACGAGACC
+
CCCCCFCBCDCCGGGGGGGGGGGHHHHGGHGGHGHHHHHHHHGHHHHEGGFFHHHGHFHHHGHHHHHHHGGAEGHHGFGGGGHHHHHFHHGHHH3GGHGGHHHHHHGGHGHHHGGGGGGHHHHHHHFHHFHHHHHGG/DGGGHGGGGGFF
@M02034:409:000000000-BFKT7:1:1106:7057:6348 1:N:0:34
GCTCTTAAAGAGGAGAAAGGTCATGGTGGGTCGGGCTTCTAACTTTACTCAGTTCGTTCTCGTCGACAATGGCGGAACTGGCGACGTGACTGTCGCCCCAAGCAACCTGTCTCTTATACACATCTCCGAGCCCACGAGACCGTACTAGAT
+
BCBCCFFFFFFFGGGGGGGGGGFHHHFGGGFHGGGGGHHHHHHHHHHHHHHGGHHFFHHGHFFGFC@EGHGHHGGEEGHHHHGGGGEFHGHHHHGGGGGGGGFGHHHHHHHHHHHFHHFGHHHHHHGGC@>DFHEC-CFGGFAGGGHHH<
@M02034:409:000000000-BFKT7:1:1106:17988:6349 1:N:0:34
GCTCTTAAAGAGGAGAAAGGTCATGGTGTTGCGTGCTTCTAACTTTACTCAGTTCGTTCTCGTCGACAATGGCGGAACTGGCGACGTGACTGTCGCCCCAAGCAACCTGTCTCTTATACACATCTCCGAGCCCACGAGACCGTACTAGAT
+
CCCCCFFFFFFFGGGGGGGGFGHHHHGGGEHHGGGGGHHHHHHHHHHHHHHHHHHFFHHGHFFEGGGGGHGHHGGGGGHHHHFGGG>EHFHHHHGGGGGGGEFGHHHHHHHHFHHHHHHGFHGHHHGGCGFGGHGGCGGGGCDHGGFHG=
@M02034:409:000000000-BFKT7:1:1106:10852:6353 1:N:0:34
AAAGTCGAGGTGCCTAAAGTGGCAACCCAGACTCCGACGTCGGTTGGTGGTGTAGAGCTTCCTGTAGCCGCATGGCGTTCGTACTTAAATATGGAACTAACCATTCCAATTTTCGCTGTCTCTTATACACATCTCCGAGC
+
AB3AADAABBAAGGGGGGGGGFGFGGFDFHHFFFFGGGAEGGGGFCCEFEBBFEG5GFFGFEGFFHEFGG@/EEHGGEEEE?0?FGFBBF4GGH3FGF3FGCGFGHG44FGGHBCDGGAD2DFD1GG2GGGGFFGDE//>
@M02034:409:000000000-BFKT7:1:1106:20589:6362 1:N:0:34
AAAGTCGAGGTGCCTAAAGTGGCAACCCAGACTCATGA
+
BBBBBFBADDBBGGGFFGGGFGGHHHHGGDHCFFFGF5
@M02034:409:000000000-BFKT7:1:1106:11810:6367 1:N:0:34
GCTCTTAAAGAGGAGAAAGGTCATGAGGGTGGGGGCTTCTAACTTTACTCAGTTCGTTCTCGTCGACAATGGCGGAACTGGCGACGTGACTGTCGCCCCAAGCAACCTGTCTCTTATACACATCTCCGAGCCCACGAGACCGTACTAGAT
+
CCCCCFFFFFFFGGGGGGGGGGHHHHHHGGGGGGGGGHHHHHHHHHHHHHGGGHHGGHHGHGFGGGGGGHHHHGGEFGHHHHGFGGGGHGHHHHGHGGGGGHGHHHHHHHHHHHHHHHHHHHGGHHFGCGGGGHGG-ADDGGGHGHHHH;
@M02034:409:000000000-BFKT7:1:1106:15372:6367 1:N:0:34
GCTCTTAAAGAGGAGAAAGGTCATGGTGGGTGCTGCTTCTAACTTTACTCAGTTCGTTCTCGTCGACAATGGCGGAACTGGCGACGTGACTGTCGCCCCAAGCAACCTGTCTCTTATACACATCTCCGAGCCCACGAGACCGTACTAGAT
+
AABBBFFFFFFFGGGGCFGGGGHHHHFGGGEEGHHHHHHHHHHHHHHHHHGHHHFGGHHGHGFGGAEEGHHHHGGCGGHHHHGEGGEEHGHGHHGHGFCADGFGGFHGHHHHFHHHHFFDHHHFHHGGCDFGGEEA@DGGGGGEEHGGHG
@M02034:409:000000000-BFKT7:1:1106:11038:6375 1:N:0:34
AAAGTCGAGGTGCCTAAAGTGGCAACCCAGACTACTCCTCATGTTGGTGGTGTAGAGCTTCCTGTAGCCGCATGGCGTTCGTACTTAAATATGGAACTAACCATTCCAATTTTG
+
BBCCBFBBCDBBGGGGGGGGGGGHHHHGGHHGH335FGHH3DGHHHHGFGEFHHHHHHHHHHDGHHHHHGGFEGHHGGGGGGHHHHGGHHHHHHHHHHHFHHHHHHGHHHHH4?
@M02034:409:000000000-BFKT7:1:1106:10000:6380 1:N:0:34
AAAGTCGAGGTGCCTAAAGTGGCAACCCAGACTAAGAATACTGTTGGTGGTGTAGAGCTTCCTGTAGCCGCATGGCGTTCGTACTTAAATATGGAACTAACCATTCCAATTTTCGCTGTCTCTTATACACATCTCCGAGCCCACGAGACC
+
BBBBBFBBD@ABGFGGGGGGGGGHGHHGGHGFHHHHHHHHHHHGFFHGGGEFHHGFHGHHFFFHHHHFHEGEGGHEGGGGGFCHHHFBGHFHHG33BFFFHF3BDFDG4FGHHBG?GFGFHHDH4FBB4G2B?FD2<<@BCG/CC/</EF
@M02034:409:000000000-BFKT7:1:1106:13724:6385 1:N:0:34
AAAGTCGAGGTGCCTAAAGTGGCAACCCAGACTAAGAATACTGTTG
+
CCCCCFBBCCCBGGGGGGGGGGGHHHHGGHHGH33B35B53DGH5F
@M02034:409:000000000-BFKT7:1:1106:20579:6388 1:N:0:34
AAAGTCGAGGTGCCTAAAGTGGCAACCCAGACTCATGAGCAGGTTGGTGGTGTAGAGCTTCCTGTAGCCGCATGGCGTTCGTACTTAAATATGGAACTAACCATTCCAATTTTCGCTGTCTCTTATACACATCTCCGAGCCCACGAGACC
+
AABBAFBBBBBBGGGDFFGGFGGHHHHGGHCGHHHHHFHHHHHHHHGEFG1FGGHGHHHHGHHHFGHHHGG0EGHHGGGGGFCHHHHHHHGHGFBGHHHGHHHHDGHGHHHHHHGGGGGGHBDGFHFHGHFHHHHFG@FGGGHGGC?EDF
@M02034:409:000000000-BFKT7:1:1106:22310:6390 1:N:0:34
AAAGTCGAGGTGCCTAAAGTGGCAACCCAGACTGGGAGTCAGGTTGGTGGTGTAGAGCTTCCTGTAGCCGCATGGCGTTCGTACTTAAATATGGAACTAACCATTCCAATTTTCGCTGTCTCTTATACACATCTCCGAGCCCACGAGACC
+
CCCCCFABBCBBGGGGGGGGGGGHHHHGGHGGHHGHHGGHHHHHHHGEEFEFFBGBGFGHGHHHGFHHHGGEGGG?EFGGGECHHHHHHHHHGF3@GHHFBGBGFHFEHHHHHFEGGGFGHHHHGHFHFGHFHHHFF?FGGGHGGGGGGG
@M02034:409:000000000-BFKT7:1:1106:26266:6391 1:N:0:34
GCTCTTAAAGAGGAGAAAGGTCATGACTTCTTCTGCTTCTAACTTTACTCAGTTCGTTCTCGTCGACAATGGCGGCACTGGCGACGTGAC
+
BBBCCFFFFFFFGGGGFGGGGGHHHAGH55G5AG5FDAGHDABFA555DD5BAB5AEFCF5FFGG0E1EFDG2EG0/>B?21>EEG>//?
@M02034:409:000000000-BFKT7:1:1106:11046:6392 1:N:0:34
AAAGTCGAGGTGCCTAAAGTGGCAACCCAGACTCAGCCTCATGTTGGTGGTGTAGAGCTTCCTGTAGCCGCATGGCGTTCGTACTTAAATATGGAACTAACCATTCCAATTTCGCTGTCTCTTATACACATCTCCGAGCCCACGAGACCG
+
AAAA3DABBBAAGGGGGGGFGFGGGHHGGHHGHHHGHGHHHHHGGHHEFFBFFFGGHHHHEFHFBGHHHGGGGGHHGEGGGFFGGHGDGHHGHGGGHHGHHHGHHHFHHHHHGFGGG?GHHHHHHHEHFGHHHGF//B?CCHGGGGGGGC
@M02034:409:000000000-BFKT7:1:1106:17232:6397 1:N:0:34
GCTCTTAAAGAGGAGAAAGGTCATGGGGACTTCGGCTTCTAACTTTACTCAGTTCGTTCTCGTCGACAATGGCGGAACTGGCGACGTGACTGTCGCCCCAAGCAACCTGTCTCTTATACACATCTCCGAGCCCACGAGACCGTACTAGAT
+
CBCCCFFFFFFFGGGGGGGGGGCGHHHGGGHHHGGGGGHHHHHHHHHHHHHHHHHGGHHGHGFGGEGGGHHHGGGGGGHHGGGGGGGGHGHGGHGHGGGGGHFCGHHHHHHHHHHHHHHHHHHGHHFFCFGGGFFGCFFDGGGFGH0DGC
@M02034:409:000000000-BFKT7:1:1106:23774:6399 1:N:0:34
AAAGTCGAGGTGCCTAAAGTGGCAACCCAGACTTCGAATAATGTTGGTGGTGTAGAGCTTCCTGTAGCCGCATGGCGTTCGTACTTAAATATGGAACTAACCATTCCAATTTTCGCTGTCTCTTATACACATCTCCGAGCCCACGAGACC
+
AAAABFBBBBAAFGGGFGGGGGGHHHHGGHHGHHFFHFHFHHGGGHFEFFABGHHFGHHHHHHHHFHHHGGEGGHHGFGGGGHHHHGFGHDGGHDGFFGFHHGHHHHHHHGHHHGGGGFHHHHHFHGHDGEHBF?FDBG/CFHGGGGGGA
@M02034:409:000000000-BFKT7:1:1106:9157:6400 1:N:0:34
AAAGTCGAGGTGCCTAAAGTGGCAACCCAGACTGAGAATAAGGTTGGTGGTGTAGAGCTTCCTGTAGCCGCATGGCGTTCGTACTTAAATATGGAACTAACCATTCCAATTTTCGCTGTCTCTTATACACATCTCCGAGCCCACGAGACC
+
BBBBBFBBBAABGGGFGGGFGGGHHHHGGHHGHHGGHHHGHHHGHHGFFGEFGHHHGHHHHHHHHHHHHGGEGGHFFGGGGGHHHHHHHHHHHHFFGHHFHHGGHHEGHHHHHHGGGGGHHHHHHHHHFHHHHHGGG@CDGGHGGGGDDF
@M02034:409:000000000-BFKT7:1:1106:13540:6400 1:N:0:34
GCTCTTAAAGAGGAGAAAGGTCATGAGGGTGCGGGCTTCTAACTTTACTCAGTTCGTTCTCGTCGACAATGGCGGAACTGGCGACGTGACTGTCGCCCCAAGCAACCTGTCTCTTATACACATCTCCGAGCCCACGAGACCGTACTAGAT
+
CCCCCFFFFFFFGGGGGGGGGGHHHHFHGGGGGGGGGHHHHHHHHHHHHHHHHHHGEHHGHGFEFEFGFHHHHGG?EFHHFHGGGGFGFFHHHHGFGGGDGEEFFFGHAGHHHHHHHHHHHHHHHHGGFGCGGHGGCCGGGGGHGGCGHG
@M02034:409:000000000-BFKT7:1:1106:15349:6401 1:N:0:34
GCTCTTAAAGAGGAGAAAGGTCATGGGTGGGGGTGCTTCTAACTTTACTCAGTTCGTTCTCGTCGACAATGGCGGAACTGGCGACGTGACTGTCGCCCCAAGCAACCTGTCTCTTATACACATCTCCGAGCCCACGAGACCGTACTAGAT
+
CCCCCFFFFFFFGGGGGGGFGGGHHHHGGGGGGGGGHHHHHHHHHHHHHHHHHHHGGHGGGFBEGEFGGHHHHGGGGGHHHHGGGGCGHGHHHHGGGGGGDHFFHGHHHFHGHGHHHGHGGHHFHHGG@CCGGHGFFFGFEDGHGHEGH;
@M02034:409:000000000-BFKT7:1:1106:5127:6404 1:N:0:34
AAAGTCGAGGTGCCTAAAGTGGCAACCCAGACGGATAGGCATGTTG
+
ABABBFBBBBABGGGGGGGGGGGGFHHGGHHG2E2BAGBB3BGG55
@M02034:409:000000000-BFKT7:1:1106:8637:6404 1:N:0:34
AAAGTCGAGGTGCCTAAAGTGGCAACCCAGACTCATAAGGAGGTTGGTGGTGTAGAGCTTCCTGTAGCCGCATGGCGTTCGTACTTAAATATGGAACTAACCATTCCAATTTTCGCTGTCTCTTATACACATCTCCGAGCCCACGAGACC
+
CCCCBFCCCDBCGGGGGGGGGGGHHHHGGHHGH3GHFH53A2FEGHGGGGGFHHHHHHHHHHHHHHHHHGGFGGHHGGGGGGHHHHFGHHHHHHGFHHHHHHHHHHGHFGHHHHGGGGGGHHHHHHHHGHGHGHHHG/DFGGHGGGGGGF
@M02034:409:000000000-BFKT7:1:1106:13718:6405 1:N:0:34
AAAGTCGAGGTGCCTAAAGTGGCAACCCAGACTAAGAATACTGTTGGTGGTGTAGAGCTTCCTGTAGCCGCATGGCGTTCGTACTTAAATATGGAACTAACCATTCCAATTTTCGCTGTCCTTATACACATCTCCGAGCCCACG
+
AAB@ADAABBBAGFGGGFGFGGGHHHHGGHHGHHEAE5A5ADFGFHEGAAEFFFDEFHFGBFFFF5GFDEF0EEF1EAEEAEFG1FG33FFBD333BGFFB13BB4F4DDGHGFG?FCGHHHHFGFFHHBBFFGFAC@CC/?FC
@M02034:409:000000000-BFKT7:1:1106:19659:6407 1:N:0:34
GCTCTTAAAGAGGAGAAAGGTCATGGCTCCGACTGCTTCTAACTTTACTCAGTTCGTTCTCGTCGACAATGGCGGAACTGGCGACGTGACTGTCGCCCCAAGCAACCTGTCTCTTATACACATCTCCGAGCCCACGAGACCGTACTAGAT
+
ABCCCFFFFFFFGGGGGGGGGGHHHHHHHGGGGGGHHHHHHHHHHHHHHHHHHHHGFHHGHGFGGGGGGHHHHGGEGGHHHHGGGGGGHGHHHHGHGGGGGHGCGGHHHHHHHHHHHGHHHHHGHHHGGGGGGGGCCFGGGGGHGHEGE=
@M02034:409:000000000-BFKT7:1:1106:6344:6407 1:N:0:34
GCTCTTAAAGAGGAGAAAGGTCATGCCTCAGTCTGCTTCTAACTTTACTCAGTTCGTTCTCGTCGACAATGGCGGAACTGGCGACGTGACTGTCGCCCCAAGCAACCTGTCTCTTATACACCTCTCCGAGCCCACGAGACCGT
+
AAAABFFFFFFFCGEGGGGGGGGGHHEGAAEFDFDHF5FGFHHHHHHHHHFGHHHFECAFHGGEGE0EFHHHBFG?EEG3GAEE>EEEHAGFHHGHG/<EA?F2FGHFFH2G33B3F???<2@0<2@/<<>/F/?<->.AF<<
@M02034:409:000000000-BFKT7:1:1106:20794:6408 1:N:0:34
GCTCTTAAAGAGGAGAAAGGTCATGACTATTGCTGCTTCTAACTTTACTCAGTTCGTTCTCGTCGACAATGGCGGAACTGGCGACGTGACTGTCGCCCCAAGCAACCTGTCTCTTATACACATCTCCGAGCCCACGAGACCGTA
+
ACCCCFFFFFFFGFFGGGGGGGHHHHHHFGHFHGHGHHHHHHHHHHHHHHFHHHHGGHHGHGFFGEGGGHHHHGG0@FHHHHGGGGGGHGHHHHGGGGGGGHGFGHHHHHHHGHHGHHHFHBFGHHHGGGGGGHGDCGGGAF.G
@M02034:409:000000000-BFKT7:1:1106:12034:6410 1:N:0:34
GCTCTTAAAGAGGAGAAAGGTCATGACTTCTGGTGCTTCTAACTTTACTCAGTTCGTTCTCGTCGACAATGGCGGAACTGGCGACGTGACTGTCGCCCCAAGCAACCTGTCTCTTATACACATCTCCGAGCCCACGAGACCGTACTAGAT
+
CCCCCFFFFFFFGGGGGGGGGGGGGHHGHHHHHHHGHHHHHHHHHHHHHHHHHHHFGHHGHFFEGFGGCHHHHGGCGGHHHHEGFGEGHGHGHGGEGGGGFGEGGGHHGHHHHHHHHHHHHHHFHHGGCGGGGHGF?CDDEGAGGGDGH=
@M02034:409:000000000-BFKT7:1:1106:16903:6414 1:N:0:34
AAAGTCGAGGTGCCTAAAGTGGCAACCCAGACTGGGGGGGGGGTTGGTGGTGTAGAGCTTCCTGTAGCCGCATGGCGTTCGTACTTAAATATGGAACTAACCATTCCAATTTTCGCTGTCTCTTATACACATCTCCGAGCCCACGAGACC
+
CCCCBFCCCCBCGGGGGGGGGGGHHHHGGHHGHHHHGGGGFFFFFFF:AF:AAFFFFFFFFFFFFFFFFFFBDFFFFFFFFDFFFFFFFFFFFFFFFFFFFFFFFFFFFFFFFFFFFFFFFFFFFFFFFFFFFFFFF;FFFFFFFFFFFF
@M02034:409:000000000-BFKT7:1:1106:7904:6415 1:N:0:34
AAAGTCGAGGTGCCTAAAGTGGCAACCCAGACTCCTGATAGTGTTGGTGGTGTAGAGCTTCCTGTAGCCGCATGGCGTTCGTACTTAAATATGGAACTAACCATTCCAATTTTCGCTGTCTCTTATACACATCTCCGAGCCCACGAGACC
+
BCCCCFBCCCCCGGGGGGGGGGGHHHHGGHHGHHHHHCFGHHHFHHEGGGGGHHHHHHHHHHHHHHHGHGGGGGHGGGGGGGFHHHHHHHHGHHHHFHHHHHHHHHGHHHHHHHGGGGGHHHHHHHHHFHFHGHGHGFGCGGHGGG?DGF
@M02034:409:000000000-BFKT7:1:1106:21397:6415 1:N:0:34
GCTCTTAAAGAGGAGAAAGGTCATGGCTGGTGGTGCTTCTAACTTTACTCAGTTCGTTCTCGTCGACAATGGCGGAACTGGCGACGTGACTGTCGCCCCAAGCAACCTGTCTCTTATACACATCTCCGAGCCCACGAGACCGTACTAGAT
+
AAABBFDFFFFFEGEGGGGGGGHHHHHHEGGFEEEDGHHHHHFHHFFFGHDFFFEFECEFHGGFGG?EAGGHFGGEEEG3F1EEEFEGHEFEHHGHGC/EG/FFGFHHFFFG?@GGGFD2F2F2FDG<>@DCFFF@-A.CF?CAEEFFDF
@M02034:409:000000000-BFKT7:1:1106:25078:6417 1:N:0:34
AAAGTCGAGGTGCCTAAAGTGGCAACCCAGACTCATGATTCGGTTGGTGGTGTAGAGCTTCCTGTAGCCGCATGGCGTTCGTACTTAAATATGGAACTAACCATTCCAATTTTCGCTGTCTCTTATACACATCTCCGAGCCCACGAGACC
+
CCDCBFCCDDCCGGGGGGGGGGGHHHHGGHHGHHGHHHHHHGHGGGGGGGGGHHHHHHHHHHHHHHHHHGGEGGHHGEGGGFHHHHHGHHHHHHGHFHHGHHHHHHGHHHHHHHGGGGGHHHHHHHHHGGHHHHFHF?CDGGHGGGGGGF
@M02034:409:000000000-BFKT7:1:1106:16323:6418 1:N:0:34
GCTCTTAAAGAGGAGAAAGGTCATGACGTGTAAGGCTTCTAACTTTACTCAGTTCGTTCTCGTCGACAATGGCGGAACTGGCGACGTGACTGTCGCCCCAAGCAACCTGTCTCTTATACACATCTCCGAGCCCACGAGACCGTACTAGAT
+
BCDDCFFFFFFFGGGGGGGGGGHHHHHGFGHHHHHHHHHHHHHHHHHHHHHHHHHGFHHGHGFEFEGGGHHHHGGGGGHHHHGGGGGGHGHHHHGHGGGGGHGGHHHHHHHHHHHHHHHHHHHHHHHGFGGGGHGGGCGGGGGGGHHHHD
@M02034:409:000000000-BFKT7:1:1106:18907:6419 1:N:0:34
GCTCTTAAAGAGGAGAAAGGTCATGACTTCTGCTGCTTCTAACTTTACTCAGTTCGTTCTCGTCGACAATGGCGGAACTGGCGACGTGACTGTCGCCCCAAGCAACCTGTCTCTTATACACATCTCCGAGCCCACGAGACCGTATTAGAT
+
CCCCCFFFFFFFGGGGGGGGGGGHHHGHHHHHHHHGHHHHHHHHHHHHHGFHGGHGFHHGHGFEEAEDCHHHHGG?EGHHHHGEGGCEHGHHHHGAEFGGCGFGFFHHHHHHHHHHHHHFHHHHHHGDCDGGGHGG<AACGCCACHFHHG
@M02034:409:000000000-BFKT7:1:1106:4976:6421 1:N:0:34
GCTCTTAAAGAGGAGAAAGGTCATGCCTCGTGCTGCTTCTAACTTTACTCAGTTCGTTCTCGTCGACAATGGCGGAACTGGCGACGTGACTGTCGCCCCAAGCAACCTGTCTCTTATACACATCTCCGAGCCCACGAGACCGTACTAGAT
+
AABBBFFFFFBFGCEGGGGGGFCFBGHGHGGHDGGHHFGHHHHHHHHHFE5FFGFFEHHGFBA1EEEECHFHFEE/>>FGHAEE@EE>??GEF??/?E<E?G/0CFGHHHHHHHHHHHHHHHGFGFHGCCDGGHGC><AEFDACG.<<0=
@M02034:409:000000000-BFKT7:1:1106:19079:6422 1:N:0:34
AAAGTCGAGGTGCCTAAAGTGGCAACCCAGACTAAGGAGGGGGTTGGTGGTGTAGAGCTTCCTGTAGCCGCATGGCGTTCGTACTTAAATATGGAACTAACCATTCCAATTTTCGCTGTCTCTTATACACATCTCCGAGCCCACGAGACC
+
BBBBAFBBBBBBGGGGGFGGGGGHHHHGGHHGHHHHHHHGGGGGGGGGGGEFGHHGGHHHHGHHHHHHHGGFGGHHGGGGGGHHHHHHHHGHHFGHFHHHHHGHHHHHHHHHHHGGGDDFHFHHHHFFHHHHHHFHGC/@CGHGGGCGGE
@M02034:409:000000000-BFKT7:1:1106:9699:6425 1:N:0:34
AAAGTCGAGGTGCCTAAAGTGGCAACCCAGACTCAGAAGAATGTTGGTGGTGTAGAGCTTCCTGTAGCCGCATGGCGTTCGTACTTAAATATGGAACTAACCATTCCAATTTTCGCTGTCTCTTATACACATCTCCGAGCCCACGAGACC
+
ABBBBFBBBCABGGGGGGGGGGGHHHHGGHHGHHHHHHHHHHHHHHHGGGFFHHHHHGHHHHHHHHHHHGGFGGHHGEGGGFHHHHHHHHGHHHGHFHHHEHHHHHHGHHHHHHGGGGGHHHHHHHHHHHHHHHHEF@GFCGHGGGCGDF
@M02034:409:000000000-BFKT7:1:1106:20805:6429 1:N:0:34
GCTCTTAAAGAGGAGAAAGGTCATGACTATTGCTGCTTCTAACTTTACTCAGTTCGTTCTCGTCGACAATGGCGGAACTGGCGACGTGACTGTCGCCCCAAGCAACCTGTCTCTTATACACATCTCCGAGCCCACGAGACCG
+
ABCCCFFFFFFFGGGGGGGGGGHHHHHHHHFBGHHHHHHHHHHHHHHHHHHGFGGGFFHGHFFEE?EE?HHHFGG>0EHHFHGGGFEGFEHHHHGEGGGGFFEEGHFHHHHHFHHHHHHFHHHHHHHG?CCGGHGFCCDD.D
@M02034:409:000000000-BFKT7:1:1106:25242:6431 1:N:0:34
AAAGTCGAGGTGCCTAAAGTGGCAACCCAGACTCAGCCTGAGGTTGGTGGTGTAGAGCTTCCTGTAGCCGCATGGCGTTCGTACTTAAATATGGAACTAACCATTCCAATTTTCGCTGTCTCTTATACACATCTCCGAGCCCACGAGACC
+
AAAAAFBBBB>ABGGGGGFFGGFHHHGGGHHGHHHHGFHHHHGFGHGFFGGFHHHGGGFHGHHGGHHBGFFEFEHFEEGFFFHHHHHHGHHGHHF3FGFHHFFHDFFFFHHHHFEEFGGHHHGHFHHFBGGGHFFDA?DCFGGGFGGGDE
@M02034:409:000000000-BFKT7:1:1106:13982:6438 1:N:0:34
AAAGTCGAGGTGCCTAAAGTGGCAACCCAG
+
1>>1A@AADD>A1FFGGGGEE1EBBGH00A
@M02034:409:000000000-BFKT7:1:1106:10692:6438 1:N:0:34
AAAGTCGAGGTGCCTAAAGTGGCAACCCAGACTAATGAGCGGGAT
+
AABBAFABBBAACFGGGGGFGGGFFHGEGFDGH33DE5A3A2E0A
@M02034:409:000000000-BFKT7:1:1106:25579:6446 1:N:0:34
AAAGTCGAGGTGCCTAAAGTGGCAACCCAGACTCTTGAGCCTGTTGGTGGTGTAGAGCTTCCTGTAGCCGCATGGCGTTCGTACTTAAATATGGAACTAACCATTCCAATTTTCGCTGTCTCTTATACACATCTCCGAGCCCACGAGACC
+
BCCCBFBCCCABGGGGGGGGGGGHHHHGGHHGHHHHGHHHHFHHHHHGGGGFHHHHHHHHHGHHHHHHGGGGGGHHGEGGGEGHHHHFGHHHHHFHHHHHHHHEHHGFHHHHHHGGGGGHHHHHHHEHGHHHHHHGG?/BCGHGFG?EGF
@M02034:409:000000000-BFKT7:1:1106:24994:6448 1:N:0:34
AAAGTCGAGGTGCCTAAAGTGGCAACCCAGACTTCGGCTGGGGTTGGTGGTGTAGAGCTTCCTGTAGCCGCATGGCGTTCGTACTTAAATATGGAACTAACCATTCCAATTTTCGCTGTCTCTTATACACATCTCCGAGCCCACGAGACC
+
BBBBBFBBBBAAGGGGGGGGGGGFHHGGFHHGFHGCEGFGGGGEFGEEGGAFGHHFGGFGGFHHHHHFHGG/EFGHEGGEFEFGGHFGGGDFGHFGFHGGHHHGGFGFHHHHHBEDGDCGHEHHGHFBDGHHHGG2?/>/@EHGCCGDGF
@M02034:409:000000000-BFKT7:1:1106:16789:6448 1:N:0:34
GCTCTTAAAGAGGAGAAAGGTCATGACTGCTGTTGCTTCTAACTTTACTCAGTTCGTTCTCGTCGACAATGGCGGAACTGGCGACGTGACTGTCGCCCCA
+
>>AAAB@FDFBFC1AFGGGGFGBGBBF31AD1F1AA1ABAF2FGH2G1DE1FEFAFE0FF2FAAEAE/AFEHFEE/>EFHBH@>>EEE/FD>>F//EGEG
@M02034:409:000000000-BFKT7:1:1106:14388:6450 1:N:0:34
AAAGTCGAGGTGCCTAAAGTGGCAACCCAGACTAAGGATCAGGTTGGTGGTGTAGAGCTTCCTGTAGCCGCATGGCGTTCGTACTTAAATATGGAACTAACCATTCCAATTTTCGCTGTCTCTTATACACATCTCCGAGCCCACGAGACC
+
CCCCCFCCCCBBGGGGGGGFGGGGHHHGGHHGHHHHHHHHHHHHHHGFEGEFGGHFHHHHHHHHHHHHHGGGGGHHGAEGGFHHHHHFHHGHHHHHHHHHHGHHHHHHHHHHHHGGGGGHHHHHHHHHHEFHHHHHGGGGGGHGGGGGGF
@M02034:409:000000000-BFKT7:1:1106:25239:6450 1:N:0:34
AAAGTCGAGGTGCCTAAAGTGGCAACCCAGACTCAGCCTGAGGTTGGTGGTGTAGAGCTTCCTGTAGCCGCATGGCGTTCGTACTTAAATATGGAACTAACCATTCCAATTTTCGCTGTCTCTTATACACATCTCCGAGCCCAC
+
>AA>3B33>DBBGGGFGFFGBEFFFHHDFCGGHHHFGHHHBGFFHH2EFGACGFHHHFHHHFFHHFFHHGGEEDGHEEGFGE2FEFHFF4@FGEBFFHH3F03BFEG44BGHHH/EGAEGHHHFFG2FDG1FFGGFA//<C/<C
@M02034:409:000000000-BFKT7:1:1106:13253:6454 1:N:0:34
GCTCTTAAAGAGGAGAAAGGTCATGCCGGTGCGGGCTTCTAACTTTACTCAGTTCGTTCTCGTCGACAATGGCGGAACTGGCGACGTGACTGTCGCCCCAAGCAACCTGTCTCTTATACACATCTCCGAGCCCACGAGACCGTACTAGAT
+
CCCCCFFFFFFFGGGGGGGGGGHHHHHGGGGGGGGGGHHHHHHHHHHHHHHHHHHGGHHGHGFGGFGGGHHHHGGGGGHHHHGGGGEGHGGHHHGHGGGFGHFHGHHGFGHHGHGHHGHFFHHHHHHGGGGGGHGD@DDGGCEHDGHHH;
@M02034:409:000000000-BFKT7:1:1106:25597:6456 1:N:0:34
AAAGTCGAGGTGCCTAAAGTGGCAACCCAGACTCTTGAGCCTGTTGGTGGTGTAGAGCTTCCTGTAGCCGCATGGCGTTCGTACTTAAATATGGAACTAACCATTCCAATTTTCGCTGTCTCTTATACACATCTCCGAGCCCACGAGACC
+
BBB@AFAABBAAGGGGGFGGGGGHHHHGGHGGHHHHFGHHHHHHHHHGFGEFGFHHHFHHFGHGGHHHHFEFFFGAEEGGGGFHHHFF@GFHHHGFCGFFGHFHHFHH4FHHHFFFGGGGHHHHHHDHF2FGFGGBC/<@DGGGGGCGGE
@M02034:409:000000000-BFKT7:1:1106:24898:6457 1:N:0:34
AAAGTCGAGGTGCCTAAAGTGGCAACCCAGACTAGTCCGCATGTTGGTGGTGTAGAGCTTCCTGTAGCCGCATGGCGTTCGTACTTAAATATGGAACTAACCATTCCAATTTTCGCTGTCTCTTATACACATCTCCGAGCCCACGAGACC
+
BAAABDABBBAAGGGGGGGGGGGFHHHEFFGGHHHDFGFCGGEHHHHAFEEFHHGEGFGHHFGEFHHHHGCEEFHHG?FFGEGHEHHFHGFHHH@BGHHHHFGGHHHHHHHHHFEGGGEGGHHGFH3FGHGFFGGFGBCCCFGEGGGGGF
@M02034:409:000000000-BFKT7:1:1106:14157:6460 1:N:0:34
AAAGTCGAGGTGCCTAAAGTGGCAACCCAGACTACTAAGCATGTTGGTGGTGTAGAGCTTCCTGTAGCCGCATGGCGTTCGTACTTAAATATGGAACTAACCATTCCAATTTTCGCTGTCTCTTATACACATCTCCGAGCCCACGAGACC
+
CCCCCFBCBCBCGGGGGGGGGGGHHHHGGHHGHHFHGF3GEGHGHHFGFFEFHHHHHHHHHHHHHHGHHGGEGGHHGGGGGGHHHHGGHHHHHHGHHHHHHHGHHHHHHHHHHFGGGGGHHHHHHHHHHHGHHHHHGFFFGGHGGCFGGF
@M02034:409:000000000-BFKT7:1:1106:25404:6462 1:N:0:34
AAAGTCGAGGTGCCTAAAGTGGCAACCCAGACTTCTACTCCGGTTGGTGGTGTAGAGCTTCCTGTAGCCGCATGGCGTTCGTACTTAAATATGGAACTAACCATTCCAATTTTCGCTGTCTCTTATACACATCTCCGAGCCCACGAGACC
+
BCCBBFBBBCBBGGGGGGGGGGGGHHHGGHHGHHHGHHHHHGGGGGEEFGGGEDGFGFDGFHHHHHFFDEGEGGF1@EEFEE2GHHHHFGHFGF33FEGHB?3F3FG4EGEHF4<FGE?FGGHF?GBFHFB2FGDBE@CDDFCA//<AAF
@M02034:409:000000000-BFKT7:1:1106:14139:6465 1:N:0:34
AAAGTCGAGGTGCCTAAAGTGGCAACCCAGACTACTAAGCATGTTGGTGGTGTAGAGCTTCCTGTAGCCGCATGGCGTTCGTACTTAAATATGGAACTAACCATTCCAATTTTCGCTGTCTCTTATACACATCTCCGAGCCCACGAGACC
+
BBB@AFABDBBBGGGGGGGGGGGHHHHGGHGGHGHHHFHHFGGGHHHDGGGGHHHFFGFHHHHHHFHHFGGEGEGFGGFGGFFHHHH3GHGHGGBGFFFEHHFGHGGHHHHHHFGGGCEBHFHHGG4GDHHHFHDGDC/<BFHG?FCFAF
@M02034:409:000000000-BFKT7:1:1106:25582:6466 1:N:0:34
AAAGTCGAGGTGCCTAAAGTGGCAACCCAGACTCTTGAGCCTGTTGGTGGTGTAGAGCTTCCTGTAGCCGCATGGCGTTCGTACTTAAATATGGAACTAACCATTCCAATTTTCGCTGTCTCTTATACACATCTCCGAGCCCACGAGACC
+
AAAAAF1A1>AABFGGC1GGFCFGFHHGG0GFHHHHBG1FHHGGHGHGGGGFHHGFHFHHFGHHHHHGHGGCFGHHGGEEEEFGHHHHGG2FHH1@FHGFHHFHHHFGFGHHHHGGGGGFFFHGGFHHFFFHHHHFG//>CEHF@C?<AF
@M02034:409:000000000-BFKT7:1:1106:15590:6469 1:N:0:34
GCTCTTAAAGAGGAGAAAGGTCATGGGGCAGAGGGCTTCTAACTTTACTCAGTTCGTTCTCGTCGACAATGGCGGAACTGGCGACGTGACTGTCGCCCCAAGCAACCTGTCTCTTATACACATCTCCGAGCCCACGAGACCGTACTAGAT
+
CCCCCFFFFFFFGGGGGGGGGGGHHHHGGGGGHGGGHHHHHHHHHHHHHHHHHHHGGHHGHGFFGGGGGHHHHGGGGGHHHHGGGGGGHGHHHHGHGGGGGHGHHHHHHHHHHHHHHHHGHHHHHHHGGGGGGHGGDFFGGGGHGGHHHC
@M02034:409:000000000-BFKT7:1:1106:12116:6474 1:N:0:34
AAAGTCGAGGTGCCTAAAGTGGCAACCCAGACTCAGACTGCGGTTGGTGGTGTAGAGCTTCCTGTAGCCGCATGGCGTTCGTACTTAAATATGGAACTAACCATTCCAATTTTCGCTGTCTCTTATACACATCTCCGAGCCCACGAGACC
+
CCCCCFCCBCBCGGGGGGGGGGGHHHHGGHHGHHGHHHHHHGGGEGGGGGFFFGHHHHHHHHHHHGHGHGGGGGHFGGGGGFGHHHHFFHHHHHDFHHHHGHFGHHHFGGHHHHGGGGFHGHHHHHFGHHGHGHGHG/DG/CHGGGGGGG
@M02034:409:000000000-BFKT7:1:1106:14425:6475 1:N:0:34
AAAGTCGAGGTGCCTAAAGTGGCAACCCAGACTGTGATGGGGGTTGGTGGTGTAGAGCTTCCTGTAGCCGCATGGCGTTCGTACTTAAATATGGAACTAACCATTCCAATTTTCGCTGTCTCTTATACACATCTCCGAGCCCAGAGACCG
+
BCBCBFCCCCBBGGGGGGGFGGGHHHHGGHHGHHHHHHHHHGGFFGGEFGEFGHHHHHHHHHHHHGHHHGGGGGHHGGGGGGHHHHHHHHHHHHHGGHGFHHFHHHHHHHHHHHGGGGGHHHHHHHHHHHHHHHHHE<CCGGHGHHHHGG
@M02034:409:000000000-BFKT7:1:1106:14151:6479 1:N:0:34
AAAGTCGAGGTGCCTAAAGTGGCAACCCAGACTACTAAGCATGTTGGTGGTGTAGAGCTTCCTGTAGCCGCATGGCGTTCGTACTTAAATATGGAACTAACCATTCCAATTTTCGCTGTCTCTTATACACATCTCCGAGCCCACGAGACC
+
AAAAAFA?DD>AGCGDABGGDFFHCGHGGHGGHGHHGHHHGGDEGFEEEEAFAGHBG1GHFEGGFGFFHGGAEGHCEEEGGGHHHHHDGGHHHHEGHHH1CCGGGE22EFGHFDEEGGEHFDFHBG2FG<1GFGG1C/@?CCEE@C/AEC
@M02034:409:000000000-BFKT7:1:1106:7700:6485 1:N:0:34
AAAGTCGAGGTGCCTAAAGTGGCAACCCAGACTACTGGGCATGTTGGTGGTGTAGAGCTTCCTGTAGCCGCATGGCGTTCGTACTTAAATATGGAACTAACCATTCCAATTTTCGCTGTCTCTTATACACATCTCCGAGCCCACGAGACC
+
BBBBBFBBBBAAFGGGGGGGGGGHHHHGGHHGHHFHHFHHHHHHGHHGGGGGHHGFHHHHHFHHGHHHHGG0EGHGGGGGGGFHHHHHHHGHHEBGEHHHHGGGHHFGFGHHHHG?GFFFHHGHGGFGGFFGGFFGCBDGGGHGGGGGGF
@M02034:409:000000000-BFKT7:1:1106:8474:6488 1:N:0:34
AAAGTCGAGGTGCCTAAAGTGGCAACCCAGACTCCTGAGAATGTTGGTGGTGTAGAGCTTCCTGTAGCCGCATGGCGTTCGTACTTAAATATGGAACTAACCATTCCAATTTTCGCTGTCTCTTATACACATCTCCGAGCCCACGAGACC
+
CCCCCFCBBBAAGGGGGGGFGGGGGHGGGHHGHHCGHGHHHHHHHHHEFGEFGGHGHHHHHHHHHHHGHGGFGGHHGEGGGE2GGHHGHHGHHGFGHHHHHHGHHHGFHHGHHGEGGGGHHGHHHHFGGEFGGGGGGBFGCGHGGCGGG?
@M02034:409:000000000-BFKT7:1:1106:24758:6490 1:N:0:34
GCTCTTAAAGAGGAGAAAGGTCATGACGGTTAATGCTTCTAACTTTACTCAGTTCGTTCTCGTCGACAATGGCGGAACTGGCGACGTGACTGTCGCCCCAAGCAACCTGTCTCTTATACACATCTCCGAGCCCACGAGACCGTACTAGAT
+
CCCCCFFFFFFFGGGGGGGGGGHHHHGGGGGGHHHHHHHHHHHHHHHHHHFHHHHGGHHGHGFGGGGGGHHHHGGFGGHHHGGGFGGGHGHHHHGFDGGGGHGBFFHHHHHHHHHHHHHBGGGHHHGGCGGGGHGGFGFGGGGHGHHFGF
@M02034:409:000000000-BFKT7:1:1106:8862:6492 1:N:0:34
GCTCTTAAAGAGGAGAAAGGTCATGACTACTCGTGCTTCTAACTTTACTCAGTTCGTTCTCGTCGACAATGGCGG
+
CCCCCFFFFFFFGGGGGGGGGGHHHDGHH4F4AG222AFH55A5A5D5F553B55BEF2FAFFGG0E1ABB32>E
@M02034:409:000000000-BFKT7:1:1106:18654:6493 1:N:0:34
GCTCTTAAAGAGGAGAAAGGTCATGGCTGTTGGTGCTTCTAACTTTACTCAGTTCGTTCTCGTCGACAATGGCGGAACTGGCGACGTGACTGTCGCCCCAAGCAACCTGTCTCTTATACACATCTCCGAGCCCACGAGACCGTACTAGAT
+
BBBBBFFFFFFFGGGGGGGGGGHHGEHHGHHGFGGGGHHHHFHHHHHGHHGHGFGGGFHGFGGGGEFGGHHGBEG/EEFHHGGEGGEAHFHFHDFCECG//FFHHHHGGDFFDDGDH>D2FDGCG2GCCCCGFAF@-@DGGG.<EHGB0<
@M02034:409:000000000-BFKT7:1:1106:16399:6499 1:N:0:34
AAAGTCGAGGTGCCTAAAGTGGCAACCCAGACTAATCCGACGGTTGGTGGTGTAGAGCTTCCTGTAGCCGCATGGCGTTCGTACTTAAATATGGAACTAACCATTCCAATTTTCGCTGTCTCTTATACACATCTCCGAGCCCACGAGACC
+
CCCCCFBCCCABGGGGGGGGGGGGHHHGGHHGHHHHHHGGGGGFFGGFFGBFGFHGHFHHHHHHHHHHHGGFDGHHGGGGGFGHHHGGHHGHHHFHHHHGHHHHHHFFHHHHHHGGGGAGHHHFHFHHGGHHHHHHGCGGGGHGGGGGGF
@M02034:409:000000000-BFKT7:1:1106:7164:6499 1:N:0:34
GCTCTTAAAGAGGAGAAAGGTCATGGCTGCTGGTGCTTCTAACTTTACTCAGTTCGTTCTCGTCGACAATGGCGGAACTGGCGACGTGACTGTCGCCCCAAGCAACCTGTCTCTTATACACATCTCCGAGCCCACGAGACCGTACTAGAT
+
CCCCCFFFFFFFGGGGGGGGGGGHHHHHGGHHHGHHHHHHHHHHHHHHHHGGHHFFEHHGGFBEEECGGHHHHGG@EGHHHHEEGGEGHGHHHHGEFEEFGGFFHHHHHHHHHHHEHEGHB2FCGHGGFG/DGGC@>CGGFDGHGHHHF=
@M02034:409:000000000-BFKT7:1:1106:20547:6500 1:N:0:34
GCTCTTAAAGAGGAGAAAGGTCATGCCGATGAAGGCTTCTAACTTTACTCAGTTCGTTCTCGTCGACAATGGCGGAACTGGCGACGTGACTGTCGCCCCAAGCAACCTGTCTCTTATACACATCTCCGAGCCCACGAGACCGTACTAGAT
+
BBBBBFFFFFFFGGFGGGGGGGHHGHHGGGGHGHFFHHHGHHHHHHHHHHFEFHGFEGHFHFBEFEGFCHFHFFE?@EGHGFGEFGFGGGHF?GEAEFEG/G/BBFHHHHGHHHHHHHHGHHHHHHHG@FGGGHGG<CDGGGFEDF000D
@M02034:409:000000000-BFKT7:1:1106:23330:6503 1:N:0:34
GCTCTTAAAGAGGAGAAAGGTCATGAGTGGTGCTGCTTCTAACTTTACTCAGTTCGTTCTCGTCGACGATGGCGGAACTGGCGACGTGACTGTCGCCCC
+
ABBABFFFFFFFGGEGGGGGGGFHHF4DEA52AF533DEGF5BFFD55DAD3BD5AEA2F5FFFE0E0AFA1EEG>//BFFEE>EEEE/FFEFB?EE/@
@M02034:409:000000000-BFKT7:1:1106:16101:6504 1:N:0:34
AAAGTCGAGGTGCCTAAAGTGGCAACCCAGACTCATAATGAGGTTGGTGGTGTAGAGCTTCCTGTAGCCGCATGGCGTTCGTACTTAAATATGGAACTAACCATTCCAATTTTCGCTGTCTCTTATACACATCTCCGAGCCCACGAGACC
+
CCCCCFCCCCCCGGGGGGGGGGGHHHHGGHHGHHHHG5GHDGHHHHGEA2EAADG5EFFGAGGHGHFHEEGCFEF1>BEFEFBGGHH@BGHFGF33FCGHB03FDEG4GGGHH?EEGE?GFHHFFDEGFBHCHHHGE@CC>CGGCCC<E?
@M02034:409:000000000-BFKT7:1:1106:22477:6507 1:N:0:34
AAAGTCGAGGTGCCTAAAGTGGCAACCCAGACTAATAAGAATGTTGGTGGTGTAGAGCTTCCTGTAGCCGCATGGCGTTCGTACTTAAATATGGAACTAACCATTCCAATTTTCGCTGTCTTTATACACATCTCCGAGCCCACGAGACCG
+
CCCCBFCCCDAAGGGGGGGGGGGHHHHGGHHGHGHHHHHHHHHHHHHEFGFFGFHFHGHHFHHHHGHGHGFEGGGHGGGGGFHGHHHHHHHHHHFFHHGGFHEGHGHGHHHHHHGGGGGHHHHHHHFHGGHHHHFEBDGGGHGGGGGGGG
@M02034:409:000000000-BFKT7:1:1106:21753:6509 1:N:0:34
GCTCTTAAAGAGGAGAAAGGTCATGGGGGGGGGGGCTTCTAACTTTACTCAGTTCGTTCTCGTCGACAATGGCGGAACTGGCGACGTGACTGTCGCCCCAAGCAACCTGTCTCTTATACA
+
CDCDDFFFFFFFGGGGGGGGGGGHHHHGGGGFFFDFFFFFFFFFFFFFFFFFFFFEFFFFBE:A>@BD;BFF/BB>FBFFF?DABF-AFFFFFFFFFFFFDFFFFFFFFFFFFFFBB:0:
@M02034:409:000000000-BFKT7:1:1106:16621:6509 1:N:0:34
AAAGTCGAGGTGCCTAAAGTGGCAACCCAGACTTGGAATGGTGTTGGTGGTGTAGAGCTTCCTGTAGCCGCATGGCGTTCGTACTTAAATATGGAACTAACCATTCCAATTTTCGCTGTCTCTTATACACATCTCCGAGCCCACGAGACC
+
3>AABFAABDBBGGGGGFGGFGGGFHHGGHHGHHFF3FGCHHHHGHHEAEGEADGBGFFCAFFFDFHFDEG>EGF1EFFGG>2FFHHEEGGG@333BFFF3FBF?BD44GHHH4EEEGEFGGGGHEGBFGHHHHHFC/<CGEHG@@@DGF
@M02034:409:000000000-BFKT7:1:1106:21985:6512 1:N:0:34
AAAGTCGAGGTGCCTAACGTGGCAACCCAGACTAATAATCATGTTGGTGGTGTAGAGCTTCCTGTAGCCGCATGGCGTTCGTACTTAAATATGGAACTAACCATTCCAATTTTCGCTGTCTCTTATACACATCTCCGAGCCCACGAGACC
+
AAAAAF?ADBBBGGGGF4AFGGGHHHGGGHHGHHHHHHHHHHHDGHHEFG1BEGHGGHHHHHHHGFHHHGGEEEHGFGGGEEGHHHFFHHFGHHFGHHHCGHGHGHGHHHHHHEFGGGEFFHGGHHHHEHEHHHGHGCCGGGFFFCGGGF
@M02034:409:000000000-BFKT7:1:1106:8989:6514 1:N:0:34
GCTCTTAAAGAGGAGAAAGGTCATGAGTGTGAGGGCTTCTAACTTTACTCAGTTCGTTCTCGTCGACAATGGCGGAACTGGCGACGTGACTGTCGCCCCAAGCAACCTGTCTCTTATACACATCTCCGAGCCCACGAGACCGTACTAGAT
+
BBABBFFFFFFFGGFGGGGGGGFFFFHGHHHHHHGGHHHHHGGHHHHHHHFGGHHFEHHGHFFEEAEDEHGHFGG@@EGHHFEEEEEGHGHHHHGGGGEFEGC2FFHFHHHHHHHEGGHHFHGHFGFB?@CGGHE@@DAD.AA<<GEHHG
@M02034:409:000000000-BFKT7:1:1106:12403:6520 1:N:0:34
GCTCTTAAAGAGGAGAAAGGTCATGGGTGCTTCGGCTTCTAACTTTACTCAGTTCGTTCTCGTCGACAATGGCGGAACTGGCGACGTGACTGTCGCCCCAAGCAACCTGTCTCTTATACACATCTCCGAGCCCACGAGACCGTACTAGAT
+
ABCCCFFFFFFFGGGGGGGGGGHHHHGF2EHHHGGGGGGHHHHHHHHHHHGHGHFFEGHGHFBEGFFEFHFGGEG/@EHFHHGGGGEDHGHHHHGFGGGGGHFFGFHHHHHHGHHHHHHGHHHHHHFGGGGGGHGC>ADDGFAGGHHHHG
@M02034:409:000000000-BFKT7:1:1106:14595:6525 1:N:0:34
GCTCTTAAAGAGGAGAAAGGTCATGGGGTGGGGGCTTCTAACTTTACTCAGTTCGTTCTCGTCGACAATGGCGGAACTGGCGACGTGACTGTCGCCCCAAGCAACCTGTCTCTTATACACATCTCCGAGCCCACGAGACCGTACTAGAT
+
CCCCCFFFFFFFGGGGGGGGGGHGHHEGEECFGGGGHHHGHHHHHHHHHHHHHHGEHHGHFB?EEEFGHHHGGGCGGFHHEE<EE<CCFFHBGFGFGG?/?FFHHHHHFHGDHHBG=FHFHHHHHFDGGGGGHGG-A;DEGG.::CFHG
@M02034:409:000000000-BFKT7:1:1106:16250:6526 1:N:0:34
AAAGTCGAGGTGCCTAAAGTGGCAACCCAGACTACTAATCATGTTGGTGGTGTAGAGCTTCCTGTAGCCGCATGGCGTTCGTACTTAAATATGGAACTAACCATTCCAATTTTCGCTGTCTCTTATACACATCTCCGAGCCCACGAGACC
+
CCCCCFBCCCBBGGGGGGGGGGGHHHHGGHHGHHGHHHHHHHHHHHHFFEGFFGHFGGHHGHHHHHHHHGGEGGG1EEGGGEGGHHHFFHHGHH3@GGHHHHDGHHHGHHHHHHGGG/?GHHHHHGHHGGGFHHHGGCCGCFHGGGGGGG
@M02034:409:000000000-BFKT7:1:1106:10318:6526 1:N:0:34
GCTCTTAAAGAGGAGAAAGGTCATGTGTTTGCGTGCTTCTAACTTTACTCAGTTCGTTCTCGTCGACAATGGCGGAACTGGCGACATGACTGTCGCCCCAAGCAACCTGTCTCTTATACACATCTCCGAGCCCACGAGACCGTACTAGAT
+
CCCCDFFFFFFFGGGGGGGGGGHHHHHHHHHHGGGGGHHHHHHHHHHHHHHHHHHGEHHGHGFEGGGFFHHHGGGCFGHHHGGGGGGHHHHHHHGFGGGGGHFGGGHHHHHHHHHGHHHHHHHHHHHGFGGGGHGGDFFGGGGHGHHHHD
@M02034:409:000000000-BFKT7:1:1106:25422:6526 1:N:0:34
AAAGTCGAGGTGCCTAAAGTGGCAACCCAGACTCAGCCGGCTGTTGGTGGTGTAGAGCTTCCTGTAGCCGCATGGCGTTCGTACTTAAATATGGAACTAACCATTCCAATTTTCGCTGTCTCTTATACACATCTCCGAGCCCACGAGACC
+
BCBCBFBBCCAAGGGGGGGGGGGHHHHGGHHGHHHHHHGGGGGGHHHEFGBFFGHGHHHHHHHHHHHHHFEEGGHCEEFGGEHHHHGHHHGHGHBFFFHGFHHHHHGHHHHHHHGGGGGGGHHHHHGHGFFHHGGGD/CDFEHACGGGGE
@M02034:409:000000000-BFKT7:1:1106:20685:6529 1:N:0:34
AAAGTCGAGGTGCCTAAAGTGGCAACCCAGACTAATCATAATGTTGGTGGTGTAGAGCTTCCTGTAGCCGCATGGCGTTCGTACTTAAATATGGAACTAACCATTCCAATTTTCGCTGTCTCTTATACACATCTCCGAGCCCACGAGACC
+
CCCCCFBBCBABGGGGGGGFGGGHGHHGGHHGHHHHHHHHHHHHHHHFFGEFHHHHHHHHHHHHHHHHHGGGGGHHGGGGGFHHHHHHHHHHHHFGFHHGHHHHHHFHGHGHHHGGGGGGHGHHFHFHGEHHHHDDFDGCDGHGGGGGGG
@M02034:409:000000000-BFKT7:1:1106:6330:6531 1:N:0:34
AAAGTCGAGGTACCTAAAGTGGCAACCCAGACTGATGTTGGGGTTGGTGGTGTAGAGCTTCCTGTAGCCGCATGGCGTTCGTACTTAAATATGGAACTAACCATTCCAATTTTCGCTGTCTCTTATACACATCTCCGAGCCCACGAGACC
+
ABBBAFBADBAFGGGGGGGGGGGHHHHGGHHGHHGHHHHHHGGGGGGGGGEFHHHFGFGHHHHFGHHHHGCEFFHFFEGGGGGHHHGGHHHHHHDFHHFHHHEHHGHFHHHHHHGGGGGGHHHHHHFGHHFHHHFGD@GFGGHGFCGGDC
@M02034:409:000000000-BFKT7:1:1106:25110:6533 1:N:0:34
AAAGTCGAGGTGCCTAAAGTGGCAACCCAGACTCCTGCGAGGGTTGGTGGTGTAGAGCTTCCTGTAGCCGCATGGCGTTCGTACTTAAATATGGAACTAACCATTCCAATTTTCGCTGTCTCTTATACACATCTCCGAGCCCACGAGACC
+
BBCCBFBBCBBCGGGGGGGFGGGHHHHGGHHGHHHHHHGGGGGEGGGGFGEFHHHFHGHHHHHHHHHHHGGEGGGHGGGGGGHHHHGHHHHHHHFHGHHGHHHHHHHHHHHHHHGGGGGHHHHHHHFHGHHHHHHHG?GGGGHGGGGGGF
@M02034:409:000000000-BFKT7:1:1106:25245:6533 1:N:0:34
GCTCTTAAAGAGGAGAAAGGTCATGGGTCCGAAGGCTTCTAACTTTACTCAGTTCGTTCTCGTCGACAATGGCGGAACTGGCGACGTGACTGTCGCCCCAAGCAACCTGTCTCTTATACACATCTCCGAGCCCACGAGACCGTACTAGAT
+
CCCCCFFFFFFFGGFGGGGGGGGHHHHHHHGGGGGHHHHHHHHHHHHHHHHHHHHGEHHGHFBEFEGGGHHHHGGGGGHHHHEEGGGGHGHHHHGGFGGGFHGCBFHHHHHHGHHHHHHHHHHHHHHGGGFGGEFA>CGGFG.CDHHHH=
@M02034:409:000000000-BFKT7:1:1106:5468:6539 1:N:0:34
AAAGTCGAGGTGCCTAAAGTGGCAACCCAGACTCAGAATCAGGTTGGTGGTGTAGAGCTTCCTGTAGCCGCATGGCGTTCGTACTTAAATATGGAACTAACCATTCCAATTTTCGCTGTCTCTTATACACATCTCCGAGCCCACGAGACC
+
BCCCCFCBCCCCGGGGBGGGGGGHHHHGGHHGHHHHHHHHHHHHHHGGGGEFHHHHHHHHHFHHHHHHHGGEFGHHGGGGGFHHHHHGHHGHHHFFFHHGGHEGFGGHHHHHHGGEGGGGHGHHHHFHFFFHGHDFDCCCFGHGF<@DD?
@M02034:409:000000000-BFKT7:1:1106:16237:6540 1:N:0:34
AAAGTCGAGGTGCCTAAAGTGGCAACCCAGACTACTAATCATGTTGGTGGTGTAGAGCTTCCTGTAGCCGCATGGCGTTCGTACTTAAATATGGAACTAACCATTCCAATTTTCGCTGTCTCTTATACACATCTCCGAGCCCACGAGACC
+
A?AAADABBAABGGGGGGGGGGGHGHHGGHHGHHHHGFHHFGHGGHH2FEEFAGHHHEGGBGHHHGHFHGGAEEHHGGFGGGHHHEFFHHHHHBFDGFGFFHFGHHHHHGHHH4EEFAFGHEFHBF?GEBDHGHFHF/>/DGGGFG?EA<
@M02034:409:000000000-BFKT7:1:1106:25881:6543 1:N:0:34
GCTCTTAAAGAGGAGAAAGGTCATGATTAGTCGGGCTTCTAACTTTACTCAGTTCGTTCTCGTCGACAATGGCGGAACTGGCGACGTGACTGTCGCCCCAAGCAACCTGTCTCTTATACACATCTCCGAGCCCACGAGACCGTACTAGA
+
>1AAA13FBFBFC1AFGGGCBGFFFGFEHHAF0EEGEHFHFFFHHGHFHHBHHHHF?GAFHEFEEEEECFDGBEE//>GDFEEE//>EHEGFGGEAF?@CCHG0BFGGHHEGDDDGHFFGFFBCGBGC@CCGGEGCCCCFGGA.<<00<
@M02034:409:000000000-BFKT7:1:1106:5484:6549 1:N:0:34
AAAGTCGAGGTGCCTAAAGTGGCAACCCAGACTCAGAATCAGGTTGGTGGTGTAGAGCTTCCTGTAGCCGCATGGCGTTCGTACTTAAATATGGAACTAACCATTCCAATTTTCGCTGTCTCTTATACACATCTCCGAGCCCACGAGACC
+
AABCAFABCCAAGGGGGGGGGGGHHHHGGHHGHHHHHHHHHHHHHHGGFGEFGHHHHHHHHHHHHHHHHGGGGGHHGEGGGGHHHHHHHHGHHHFFHHHHHHGHHHFHHHHHHHGGGGGHHHHHHHGHHHFHHHFHGGGGGGHGGGGGGF
@M02034:409:000000000-BFKT7:1:1106:21577:6549 1:N:0:34
AAAGTCGAGGTGCCTAAAGTGGCAACCCAGACTCTTCGTGATGTTGGTGGTGTAGAGCTTCCTGTAGCCGCATGGCGTTCGTACTTAAATATGGAACTAACCATTCCAATTTTCGCTGTCTCTTATACACATCTCCGAGCCCACGAGACC
+
BBAABFBBBBBBGGGGGGGGGFGFHHHGGHHGHHHHHHHGHHHHHHHEFFEFGFHHHBHHHFHHHHFHHGFEEGHHEEFFGEFHHHHFHHEHHHDFGHGHHHGGHHHEHHHHHFGGGEEGHHGHHHGFGGHHHHFGFC/BCFEFGGGGGE
@M02034:409:000000000-BFKT7:1:1106:25118:6551 1:N:0:34
AAAGTCGAGGTGCCTAAAGTGGCAACCCAGACTAATAAGCAGGTTGGTGGTGTAGAGCTTCCTGTAGCCGCATGGCGTTCGTACTTAAATATGGAACTAACCATTCCAATTTTCGCTGTCTCTTATACACATCTCCGAGCCCACGAGACC
+
BCCBBFABCCBCGGGGGGGGGGGGGHHGGHHGHHHHHHHHHHGGHHGGGGEFHHHHHHGHHGHHHHGHHGGGGGHEFFGFGEGHHHHGHHGGGHGHHHHHHGHHHHHHGHHHHGGGGFGHHGHHHDFGGGFHHGHHGGGGGGHGGFGGGG
@M02034:409:000000000-BFKT7:1:1106:24640:6556 1:N:0:34
AAAGTCGAGGTGCCTAAAGTGGCAACCCAGACTCAGGAGGCGGTTGGTGGTGTAGAGCTTCCTGTAGCCGCATGGCGTTCGTACTTAAATATGGAACTAACCATTCCAATTTTCGCTGTCTCTTATACACATCTCCGAGCCCACGAGACC
+
AABACFCCCCAAGGGGGGFGGGGHHHHGGHHGHHHHHHGGGGGGGGGEFGGFHHHHHHHHHHHHHHHHHGGEEGHFEEFFGFGHHHGGFHFHHHBGFHHHHHHHHHGHFGHHHGFGGGGHHHGHHH@FHHDGGHFGF?CDGGGGGCGGGG
@M02034:409:000000000-BFKT7:1:1106:13623:6559 1:N:0:34
GCTCTTAAAGAGGAGAAAGGTCATGACGCGTGGTGCTTCTAACTTTACTCAGTTCGTTCTCGTCGACAATGGCGGAACTGGCGACGTGACTGTCGCCCCAAGCAACCTGTCTCTTATACACATCTCCGAGCCCACGAGACCGT
+
CCDDDFFFFFFFGGGGGGGGGGGHHG4AEFGEGAFGHHHHHHHHHHHHHHHHHHHGGHHGHGFGGGGGGHHHHGGFGGHGHHGGGGGFHGHHHHGGGGGGGHGFHHHHHGHHHHHHHHHHHHHHHHHGCGFGGEFFADDDC-<
@M02034:409:000000000-BFKT7:1:1106:13645:6563 1:N:0:34
GCTCTTAAAGAGGAGAAAGGTCATGACGCGTGGTGCTTCTAACTTTACTCAGTTCGTTCTCGTCGACAATGGCGGAACTGGCGACGTGACTGTCGCCCCAAGCAACCTGTCTCTTATACACATCTCCG
+
AAABBFFFFFFFEAEEFGGGFGFHHHHGGGGGGGFHHHHHHCCGHHHHHHFFDGHGEHHGHGAEEECFEEHHHGGEECHHHHGFCGGGHGFHHHGHCG@/CFE?GFFHGGCDFHFEFFHHHFFHGB1D
@M02034:409:000000000-BFKT7:1:1106:24654:6569 1:N:0:34
AAAGTCGAGGTGCCTAAAGTGGCAACCCAGACTCAGGAGGCGGTTGGTGGTGTAGAGCTTCCTGTAGCCGCATGGCGTTCGTACTTAAATATGGAACTAACCATTCCAATTTTCGCTGTCTCTTATACACATCTCCGAGCCCACGAGAC
+
BA@BBF?ABDBBGGGC4GFFGGFH4GHGFHHGHG3FBFFDEEGGGGCEFGEGHGHGHHHHHHHGHHHGHGGEG1BFGGGGGGEHHHHGHGBGFH3GBGFFHHHHHHGHEGHHHHGGGGGGHHHH@G@D2GGFGHBFF@?/CGHGGC-CF
@M02034:409:000000000-BFKT7:1:1106:9784:6569 1:N:0:34
AAAGTCGAGGTGCCTAAAGTGGCAACCCAGACTAATCGAATGTTGGTGGTGTAGAGCTTCCTGTAGCCGCATGGCGTTCGTACTTAAATATGGAACTAACCATTCCAATTTTCGCTGTCTCTTATACACATCTCCGAGCCCACGAGACC
+
CCCCCFBCCCAAGGGGGGGGGGGHHHHGGHHGHHGHHG2GFFFGGHEFFFGHHEFHHHHHGFHHGHHFFAEFGHFEFGGGGHEHHGHGGFHFHHBFGGGHHDGHHFF?GGGHHE/EEEHGHHHHHFFFHFHHHHHGGGCFGEGG?@GGG
@M02034:409:000000000-BFKT7:1:1106:10836:6571 1:N:0:34
GCTCTTAAAGAGGAGAAAGGTCATGACTCCTACTGCTTCTAACTTTACTCAGTTCGTTCTCGTCGACAATGGCGGAACTGGCGACGTGACTGTCGCCCCAAGCAACCTGTCTCTTATACACATCTCCGAGCCCACGAGACCGTACTAGAT
+
CCCCCFFFFFFFGGGGGGGGGGHHHHHHHHHHHHHHHHHHHHHHHHHHHHHHGHHGEHHGHFBEGCGDFHHHHGGCEEHHHHGGGGEGHGHGHHGAFFGGGHFGGFHHGHHHHHHFHHHGHGHFHHGGDGGGGHGFFGDGA@AHGHHHHG
@M02034:409:000000000-BFKT7:1:1106:21526:6577 1:N:0:34
GCTCTTAAAGAGGAGAAAGGTCATGGCTTGTTGTGCTTCTAACTTTACTCAGTTCGTTCTCGTCGACAATGGCGGAACTGGCGACGTGACTGTCGCCCCAAGCAACCTGTCTCTTATACACATCTCCGAGCCCACGAGACCGTACTAGAT
+
BCCCCFFFFFFFGGGGGGGGGGHHHHHHHGHHHHGGHHHHHHHHHHHHHHHHHHHGFHHGHFBEFEGGGHHHHGGGGGHGHHFEGGGGHGHGHHGGGGGGGHA2GGHFFGHFFHHFHHHHGHGGFHFG<ACFGFEC-@DDEGGHFHEBFD
@M02034:409:000000000-BFKT7:1:1106:13636:6578 1:N:0:34
GCTCTTAAAGAGGAGAAAGGTCATGACGCGTGGTGCTTCTAACTTTACTCAGTTCGTTCTCGTCGACAATGGCGGAACTGGCGACGTGACTGTCGCCCCAAGCAACCTGTCTCTTATACACATCTCCGAGCCCACGAGACCGTACTAGA
+
AAABBFBFBDFFACEGAFGB4FFHHHHGGGEFGAEFBGHHHB3DGEHGHF5GHGHFG3AFHFFGECG?EHHHGEC>>EFGFHC>EFEEFAFFFGEGGDC?C/F2GGHHHFFHGGEFHFFBCDGFFHHA/>@@FGF@?-<AEDDHFEHGF
@M02034:409:000000000-BFKT7:1:1106:22695:6579 1:N:0:34
GCTCTTAAAGAGGAGAAAGGTCATGGTTGGTGGTGCTTCTAACTTTACTCAGTTCGTTCTCGTCGACAATGGCGGAACTGGCGACGTGACTGTCGCCCCAAGCTACCTGTCTCTTATACACATCTCCGAGCCCACGAGACCGTCC
+
AAABBDDFBFBFC4EGGGGGGGFHFF5AEE2F2AF3GHBDHFGGHHHFHF5BFGDFEHHGHFB1EAEEEGDG2FE//EHFEEE@/EEE/FGFEHE/EEEF<CA1BFFGHHGHFGHGGGHHFFGGHFHGCGGGGFGGCDDGFC..<
@M02034:409:000000000-BFKT7:1:1106:24527:6581 1:N:0:34
AAAGTCGAGGTGCCTAAAGTGGCAACCCAGACTAATAAGAATGTTGGTGGTGTAGAGCTTCCTGTAGCCGCATGGCGTTCGTACTTAAATATGGAACTAACCATTCCAATTTTCGCTGTCTCTTATACACATCTCCGAGCCCACGAGACC
+
BABBBF@BDDAAGGGGGGGGGGFHHHHGGHHGHHHHHGHHGHHGHHEEFGEFFHHHHHHHHFGFFHHHHGF0EEHGGEGGGGGGEHGFGFBGGHBFFHEEGFHHFHFHEGHHHBEEGGGHHGHHHHGHEHFGFHGHF??CFEHEGCCGGF
@M02034:409:000000000-BFKT7:1:1106:7173:6583 1:N:0:34
GCTCTTAAAGAGGAGAAAGGTCATGAAGGCGCGTGCTTCTAACTTTACTCAGTTCGTTCTCGTCGACAATGGCGGAACTGGCGACGTGACTGTCGCCCCAAGCAACCTGTCTCTTATACACATCTCCGAGCC
+
AAB?AFFFFFDFGGGGGGGGAFFDFFGFHDEGGEGGGGHHHHCHHEFHHGDFFGDFEGHGGFFEEEE?@GGH2EE//EFGHEG/EEEGHFFHFHG/ED/DDG/BGGHHHHHHFHHHHGHHHHFBFDGD?@GG
@M02034:409:000000000-BFKT7:1:1106:16174:6584 1:N:0:34
GCTCTTAAAGAGGAGAAAGGTCATGACTTATCGTGCTTCTAACTTTACTCAGTTCGTTCTCGTCGACAATGGCGGAACTGGCGACGTGACTGTCGCCCCAAGCAACCTGTCTCTTATACACATCTCCGAGCCCACGAGACCGTACTAGA
+
BCCCCFFFFFFFGGGGGGGGGGHHHHHHH5GHGFC2FFGFGGFGHFFDGH5FBGHFBB2FFFFEFEAEEGGHHGGEE>FEG1E/EE>EGFFFGGF/ED<AEFAF??GFFFBFBFGFHFGHFBF2>D></@C@EAF<-A<CFCECDHHHH
@M02034:409:000000000-BFKT7:1:1106:14670:6589 1:N:0:34
AAAGTCGAGGTGCCTAAAGTGGCAACCCAGACTACTAATGATGTTGGTGGTGTAGAGCTTCCTGTAGCCGCATGGCGTTCGTACTTAAATATGGAACAACCATTCCAATTTTCGCTGTCTCTTATACACATCTCCGAGCCCACGAGACCG
+
CCCCCFCCCCBAGGGGGGGGGGGHHHHGGHHGHHHHHHHHHHHFGHAEEGFFFFHGHHHHHHHHHGHGHGGFGGHFEEFGGEEFHHHHHHHGGHBEGHHHDAGHHDHBFGHHHGEEG?GHHHHGHHFHHEHHHHHGGGGGCGFGGGGAF@
@M02034:409:000000000-BFKT7:1:1106:16202:6592 1:N:0:34
GCTCTTAAAGAGGAGAAAGGTCATGACTCATCCGGCTTCTAACTTTACTCAGTTCGTTCTCGTCGACAATGGCGGAACTGGCGACGTGACTGTCGCCCCAAGCAACCTGTCTCTTATACACATCTCCGAGCCCACGAGACCGTACTAGA
+
BCCCBFFFFFFFGGGGGGGGGGHHHHHHHHGHHGFGGGHHHHHHHHHHHHHHHHHGGHHGHGFFGGGGGHHHGGGGGGHHHHGGGGEFHGHHHHGHGEGGGHGBFHHHGHGHHHHHHHFHHHHFHHHDDGGGGGGGCGGFEG.GDEFFB
@M02034:409:000000000-BFKT7:1:1106:19511:6596 1:N:0:34
AAAGTCGAGGTGCCTAAAGTGGCAACCCAGACTGATAAGAATGTTGGTGGTGTAGAGCTTCCTGTAGCCGCATGGCGTTCGTACTTAAATATGGAACTAACCATTCCAATTTTCGCTGTCTCTTATACACATCTCCGAGCCCACGAGACC
+
BCCCBFBCCCBCGGGGGGGFGGGHHHHGGHHGHHHHHHHHHHHGGHHEGGEFGFHGHFHHHHHHHHHGHGGFGGH1EEEGGEFHHHHHHHGFGHDFGHHHHGHHHHHFHHGHGGFGGGFHHHHHGHHHHHHGHHHFGCDCDGHGGGGGGF
@M02034:409:000000000-BFKT7:1:1106:13150:6596 1:N:0:34
AAAGTCGAGGTGCCTAAAGTGGCAACCCAGACTAATCATAAGGTTGGTGGTGTAGAGCTTCCTGTAGCCGCATGGCGTTCGTACTTAAATATGGAACTAACCATTCCAATTTTCGCTGTCTCTTATACACATCTCCGAGCCCACGAGACC
+
ABBBAFBABBBBGGGGGGGGGGGHHHHGGHHGHHHHHHHHGGHFGHGGGGGGHHHHHFHHGHHHHHHHHGG0EEHFGGGGGGHHFHHBGGBHHHDGFHFGGHGGHHEGHGHHHHGGGGGHHHHHHHEHGFHGBGFFGCCFGGHGGC@FDF
@M02034:409:000000000-BFKT7:1:1106:21040:6598 1:N:0:34
AAAGTCGAGGTGCCTAAAGTGGCAACCCAGACTCGGGGTCATGTTGG
+
BBBBBFBBBBBBGGGAB4FGFGGHHHHGGHHGH3A2AFEE2DGHDGB
@M02034:409:000000000-BFKT7:1:1106:18839:6598 1:N:0:34
AAAGTCGAGGTGCCTAAAGTGGCAACCCAGACTACGGAGGGTGTTGGTGGTGTAGAGCTTCCTGTAGCCGCATGGCGTTCGTACTTAAATATGGAACTAACCATTCCAATTTTCGCTGTCTCTTATACACATCTCCGAGCCCACGAGACC
+
AAABBFBCCBBBGGGGGGGGGGGHHHHGGHHGHHHGGGGGGGGEEHHEFGEFFGHHFGHHFHHHHHHHHGGGGGHFGFGGGGHHHHHHHHGHHHFHHFHHHHHHHHHFFHFHHHGGG?GHHGHHFHFHFHGHHHEHGDGCGEHGGGGGGE
@M02034:409:000000000-BFKT7:1:1106:14119:6603 1:N:0:34
AAAGTCGAGGTGCCTAAAGTGGCAACCCAGACTGATCAGAAGGTTGGTGGTGTAGAGCTTCCTGTAGCCGCATGGCGTTCGTACTTAAATATGGAACTAACCATTCCAATTTTCGCTGTCTCTTATACACACTCCGAGCCCACGAGACCG
+
BCCCBFCCCCABGGGGGGGGGGGHHHHGGHHGHHHHHHHHHHHHHHGGGGGGHHHHHHHHHHHHHHHHHGGGGGHHGGGGGGHHHHHHHHHHHHFFHGHHHHHHHHGGGHHHHHGGGEGHHHHHHHHHHHHGFGHGBGGGGHGGGGGGGE
@M02034:409:000000000-BFKT7:1:1106:7851:6607 1:N:0:34
AAAGTCGAGGTGCCTAAAGTGGCAACCCAGACTCCGCAGACTGTTGGTGGTGTAGAGCTTCCTGTAGCCGCATGGCGTTCGTACTTAAATATGGAACTAACCATTCCAATTTTCGCTGTCTCTTATACACATCTCCGAGCCCACGAGACC
+
CCCCCFBCCCBCGGGGGGGGGGGHHHHGGHHGHGHGGGGEFGHHHHHGGGGFHHHHHHHHHHHHGHHHHGGGGGHFGGGGGGHHHHHHHHHHHHFGHHHHHHFHHHGHHHHHHHGGGGGHHHHHHHHHGHHHHHHHGBCGGGHGGGCFGE
@M02034:409:000000000-BFKT7:1:1106:8159:6609 1:N:0:34
GCTCTTAAAGAGGAGAAAGGCATGGTGGGTAGTGCTTCTAACTTTACTCAGTTCGTTCTCGTCGACAATGGCGGAACTGGCGACGTGACTGTCGCCCCAAGCAACCTGTCTCTTATACACATCTCCGAGCCCACGAGACCGTACTAGA
+
AAABAFFFFFDFCGEGGGGGGFHFFBFEGEFFHHFHHHHHHHHHHHHHGFGHHHGEHHGBFAAE0EEEAGFGFG/E/GGHEGEGGGGHGHHGDFHDE<E??CF2GFGGGCG2FD2D2FFFHH2GF2A/ACDEH.<<CDDFC.<?CHFH
@M02034:409:000000000-BFKT7:1:1106:10714:6610 1:N:0:34
AAAGTCGAGGTGCCTAAAGTGGCAACCCAGACTAAGAATGGGGTTGGTGGTGTAGAGCTTCCTGTAGCCGCATGGCGTTCGTACTTAAATATGGAACTAACCATTCCAATTTTCGCTGTCTCTTATACACATCTCCGAGCCCACGAGACC
+
AABCCFCBCCABGGGGGGGGGGGHHHHGGHCFHFHGFFHHHHGGGGGEFEGFGHHDGBDGFHHFHHFFGEGGEEG1EEEGGFFHHFHFHHHEGH3?FEGFFFEFHFHEGGGHEEEGGF<3?GHHHHHHHGHHHHGFD@DBDFHGG?C/AF
@M02034:409:000000000-BFKT7:1:1106:14293:6610 1:N:0:34
GCTCTTAAAGAGGAGAAAGGTCATGCCGCCTCATGCTTCTAACTTTACTCAGTTCGTTCTCGTCGACAATGGCGGAACTGGCGACGTGACTGTCGCCCCAAGCAACCTGTCTCTTATACACATCT
+
>AAABDBFFFFFGGGGGGGGFECFFHGGEEEGBGDDGGFDEDFGHHHFFHDGGHFFEGFFHGGAEG?EEFFGBEGEEEGDGAEE@E@EHEFDEFFGFE/DDG?0BFGFHHFH2FGHHFGHFD@1G
@M02034:409:000000000-BFKT7:1:1106:23318:6616 1:N:0:34
GCTCTTAAAGAGGAGAAAGGTCATGGGTGGGAGGGCTTCTAACTTTACTCAGTTCGTTCTCGTCGACAATGGCGGAACTGGCGACGTGACTGTCGCCCCAAGCAACCTGTCTCTTATACACATCTCCGAGCCCACGAGACCGTACTAGAT
+
CCDDDFFFFFFFGGGGGGGGGGHHHHHHGGCHGEEEGHHHHGFHHHGHHHAFGHGFGHGGGGGGGEEDGHGHHGGEEEGDHFGEGGEFGFFFGGFAFGGDFHGHHHHHHHFFFGHFHGHDHFHHHHGG@@CGGHGG?DDDGGEEFEEFB<
@M02034:409:000000000-BFKT7:1:1106:14276:6618 1:N:0:34
GCTCTTAAAGAGGAGAAAGGTCATGCCGCCTCATGCTTCTAACTTTACTCAGTTCGTTCTCGTCGACAATGGCGGAACTGGCGACGTGACTGTCGCCCCAAGCAACCTGTCTCTTATACACATCTCCGAGCCCACGAGACCGTAC
+
ABCABFFFFFFFGGGGGGGGGGHHHGFG?2EEBEDGHHHHHFHHHHHHHHBGHHHGGGHGHGGGGEEEGGGHHGFEGGHGGHGEGGEEHGHFHHEHGGEGGFGFFGHHGHHHHHHHHFHHHFGGHGFE?CCGEGGCCDFGGC..<
@M02034:409:000000000-BFKT7:1:1106:25679:6621 1:N:0:34
GCTCTTAAAGAGGAGAAAGGTCATGAATAGTCGTGCTTCTAACTTTACTCAGTTCGTTCTCGTCGACAATGGCGGAACTGGCGACGTGACTGTCGCCCCAAGCAACCTGTCTCTTATACACATCTCCGAGCCCACGAGACCGTACTCGAT
+
CCCCCFFFFFFFGGGGGGGGFGHHHGBDGHGHDAEFGHHHHGHHHHHHHHHHHHHGGHHGHGGGGFGGGHHHHGGGGGHGHEGGGGGGHGHHHHGHGGGEEGGFGHHHGHHHHHHGHFGHHGHHHHHD@DDGGHGGADGD<<.GDC0<CC
@M02034:409:000000000-BFKT7:1:1106:18273:6621 1:N:0:34
AAAGTCGAGGTGCCTAAAGTGGCAACCCAGACTAATAAGAATGTTGGTGGTGTAGAGCTTCCTGTAGCCGCATGGCGTTCGTACTTAAATATGGAACTAACCATTCCAATTTTCGCTGTCTCTTATACACATCTCCGAGCCCACGAGACC
+
BBCCBFCCCCABGGGGGGGGGGGHHHHGGHHGHHHHHHHHHHHHHHHGFGEFHHHHHHHHHHHHHHHHHGGGGGHFGGGGGEGHHHHFHHHHHHFFHHGHHHHHHHGHHHHHHHGGGGGHHHHHHHHHGHFHHHHGDBFGFEHGGGGGGE
@M02034:409:000000000-BFKT7:1:1106:12639:6622 1:N:0:34
AAAGTCGAGGTGCCTAAAGTGGCAACCCAGACTGGGGAGGGGGTTGGTGGTGTAGAGCTTCCTGTAGCCGCATGGCGTTCGTACTTAAATATGGAACTAACCATTCCAATTTTCGCTGTCTCTTATACACATCTCCGAGCCCACGAGACC
+
BABAAFBBBBBBGGGGGGGFGGGGHHHGGHHGHHHGGFEGGGGGGGGGGGBFFFHFHHHHHHHHHFHHHGGGFGHHGGGGGGGHHHHHHHFHHHEGGHHHHHGHHHHGHHHHHHGGGGGHHHHGHHGHHHFHGHHHGCFGCGHGGGGGGG
@M02034:409:000000000-BFKT7:1:1106:21851:6623 1:N:0:34
AAAGTCGAGGTGCCTAAAGTGGCAACCCAGACTGATAATAAGGTTGGTGGTGTAGAGCTTCCTGTAGCCGCATGGCGTTCGTACTTAAATATGGAACTAACCATTCCAATTTTCGCTGTCTCTTATACACATCTCCGAGCCCACGAGACC
+
BCCCBFCCCCBBGGGGGGGGGGGHHHHGGHHGHHGHHHHHHHHGGHGEFGEFGGHHHHHHHHHHHHHHHGGGGGHHGGGGGGHHHHHHHHHHHHHHHHGHHHGHHHGGHHHHHHGGGGGHHHHHHHHHGHHHHHGHF@DGGGHGGGGGGF
@M02034:409:000000000-BFKT7:1:1106:16941:6624 1:N:0:34
GCTCTTAAAGAGGAGAAAGGTCATGTTTAATCGTGCTTCTAACTTTACTCAGTTCGTTCTCGTCGACAATGGCGGAACTGGCGACGTGACTGTCGCCCCAAGCAACCTGTCTCTTATACACATCTCCGAGCCCACGAGACCGTACTAGAT
+
BBBBBFFFFFFFGFGGGGGGGGFHHHGHHFGGGHHGGHHHHHHHHHGHHHGHHHHGGHHGHGFEGGGGGHHHHGGFGGHGHHGGGGGGFGHHHHGGGGG/EHGHHHGHHHHHHHHHHHHHHHHHHHFCBDFGGHGG@FDGFGGHGGBDGH
@M02034:409:000000000-BFKT7:1:1106:22216:6625 1:N:0:34
GCTCTTAAAGAGGAGAAAGGTCATGTCTTCTTTTGCTTCTAACTTTACTCAGTTCGTTCTCGTCGACAATGGCGGAACTGGCGACGTGACTGTCGCCCCAAGCAACCTGTCTCTTATACACATCTCCGAGCCCACGAGACCGTACTAGAT
+
CCCCCFFFFFFFGGGGGGGGGGHHH65A5FA55DGHHHHHHHHHHHHHHHHHHHHFFHHGHFFFGGGGGHHHHGGEGGHHHGGFGGGGHGHHHHGHEGGGGHGHHHHHHHHHHHHGHHHHHBGFHFHGCDFGGHGGCCFG.@.<C.F0<D
@M02034:409:000000000-BFKT7:1:1106:21205:6626 1:N:0:34
GCTCTTAAAGAGGAGAAAGGTCATGGGGGGTGGTGCTTCTAACTTTACTCAGTTCGTTCTCGTCGACAATGGCGGAACTGGCGACGTGACTGTCGCCCCAAGCAACCTGTCTCTTATACACATCTCCGAGCCCACGAGACCGTACTAGAT
+
ABBBBFFFFFFFGGGGGFGGGGHHHG4AE@>/>EGHHHHGHHHHHHGHHHHHHHHGFHHGHGFGGGGGGHHHHGGCFGHHHGGGGGFGHGHHHHGHGGGGGGGGGFGGGGGGGGGGGBFFGBFGGGGFAFFFFFFFCFDFACDEFFEFFF
@M02034:409:000000000-BFKT7:1:1106:23486:6629 1:N:0:34
AAAGTCGAGGTGCCTAAAGTGGCAACCCAGACTCAGCCTGGGGTTGGTGGTGTAGAGCTTCCTGTAGCCGCATGGCGTTCGTACTTAAATATGGAACTAACCATTCCAATTTTCGCTGTCTCTTATACACATCTCCGAGCCCACGAGACC
+
ABBBAFBABDAAGGGGGGGFGGGHHHGGGHHGHHHHHHHHHGGEEEGGGGFFHHHFHGHHHHHHHHHHHGGEGGHHGGGGGGHHHHHFGHFHHHFFFHFGHHHHHHHHHHHHHHGGGGDHHHHHHHEGEFBFFGDDE@D/<CEFGGGGDF
@M02034:409:000000000-BFKT7:1:1106:15468:6632 1:N:0:34
AAAGTCGAGGTGCCTAAAGTGGCAACCCAGACTAATGAG
+
AAABAFBBDDBBGGGGGGGGGGGGHHHGGHHGHBFGH55
@M02034:409:000000000-BFKT7:1:1106:20355:6635 1:N:0:34
AAAGTCGAGGTGCCTAAAGTGGCAACCCAGACTCTTGATGCTGTTGGTGGTGTAGAGCTTCCTGTAGCCGCATGGCGTTCGTACTTAAATATGGAACTAACCATTCCAATTTTCGCTGTCTCTTATACACATCTCCGAGCCCACGAGACC
+
BBCCBFCBCCBBGGGGGGGGGGGHHHHGGHHGHHHHHHHHHHHHHHHEFGEFHFHHHGHHHHHHHHHHHGGEEGHHGFGGGGGHHHHHHHHHHHGGGHGGHHGHHHGHHHHHHHGGGGGGHHHHHHHHGHGHHHGHF/CCGGHGGGGGGE
@M02034:409:000000000-BFKT7:1:1106:22760:6636 1:N:0:34
AAAGTCGAGGTGCCTAAAGTGGCAACCCAGACTACGAAGACTGTTGGTGGTGTAGAGCTTCCTGTAGCCGCATGGCGTTCGTACTTAAATATGGAACTAACCATTCCAATTTTCGCTGTCTCTTATACACACTCCGAGCCCACGAGACCG
+
CCCCCFCCCCBBGGGGGGGGGGGHHGHGGHHGHHHGEHGGHHHHHHHGFGAFGHHGGHHHGHHHGHHHHGGGFGHFGGGGGGFEHHHFHHGHHHBDFHHGHFHHGFFFGHHHHHGGGGGGGFHHHHGHGGHGGHHECDCCFEGGGCDEFG
@M02034:409:000000000-BFKT7:1:1106:15486:6636 1:N:0:34
AAAGTCGAGGTGCCTAAAGTGGCAACCCAGACTAATGAGAAGGTTGGTGGTGTAGAGCTTCCTGTAGCCGCATGGCGTTCGTACTTAAATATGGAACTAACCATTCCAATTTTCGCTGTCTCTTATACACATCTCCGAGCCCACGAGACC
+
CCCCCFCCCCCCGGGGGGGGGGGHHHHGGHHGHHHGH5F5EFHGGH?AF2EFFFHDFFGHFHHFG5EGGGG>EGGCEEGGGECGFGHBFGHDHFBFFGHHEC?FGFH?4D3FFEEFGEEHHHHF4FBDGH?BGHHDF?CCGEHF?FFFGF
@M02034:409:000000000-BFKT7:1:1106:4789:6637 1:N:0:34
GCTCTTAAAGAGGAGAAAGGTCATGTTGGATAGGGCTTCTAACTTTACTCAGTTCGTTCTCGTCGACAATGGCGGAACTGGCGACGTGACTGTCGCCCCAAGCAACCTGTCTCTTATACACATCTCCGAGCCCACGAGACCGTACTAGAT
+
BBCCCFFFFFFFGGEGGGGGGGHHHHHHHHHHHHHHHHHHHHHHHHHHHHFHHHHGGHHGHGFEGEEFGHHHHGGEGGGHHCEEGFGGHGHHHFFFEEEGDFFFHHHHGHFFHFG3FG@@GBF2GDGGGFD?C/F@<A<EC-AGGHFG0D
@M02034:409:000000000-BFKT7:1:1106:18940:6638 1:N:0:34
AAAGTCGAGGTGCCTAAAGTGGCAACCCAGACTAATACGCATGTTGGTGGTGTAGAGCTTCCTGTAGCCGCATGGCGTTCGTACTTAAATATGGAACTAACCATTCCAATTTTCGCTGTCTCTTATACACATCTCCGAGCCCACGAGAC
+
CCCCBFABBBBCGGGGGGGGGGGHHHHGGGGGHDDGHHGGEFFHHHA2AEEFF3GBFB3BBGGHGBAEGEF0EEG1E?EFF>2CFHHEFFHFGF3@BEHH3B3FFFG4EF3GF4<?E/<?4DF?4B3?F?F2GDH2?/<B/FHG/@?AA
@M02034:409:000000000-BFKT7:1:1106:18273:6639 1:N:0:34
AAAGTCGAGGTGCCTAAAGTGGCAACCCAGACTAATAAGAATGTTGGTGGTGTAGAGCTTCCTGTAGCCGCATGGCGTTCGTACTTAAATATGGAACTAACCATTCCAATTTTCGCTGTCTCTTATACACATCTCCGAGCCCACGAGACC
+
AABAAF?ABBABGGGAGGGGGGGHHCHGGHHGHGHHHHHHFFHGHHHEFGEFGHHHHHHHHHHHHHHHHGGEGGHHGGGGGGHHHHHHHHHHHHHHFFGGHHHGHHHGHHHHHHGGGGGHHHHHEHGHHHGHHHHGGCCGGFEG?DFDGC
@M02034:409:000000000-BFKT7:1:1106:14542:6647 1:N:0:34
GCTCTTAAAGAGGAGAAAGGTCATGACTGTTCGGGCTTCTAACTTTACTCAGTTCGTTCTCGTCGACAATGGCGGAACTGGCGACGTGACTGTCGCCCCAAGCAACCTGTCTCTTATACACATCTCCGAGCCCACGAGACCGTACTAGA
+
BBBBBFFFBFFFGGGGGGGGGFHFGHHHHHFHFGGGGHHHGGHHHFHHGGHGFHGEAGHGFFBEEFFDCFHHGEG?EEHHHHFFEFEEHGHHHHGEGFEF?GA?GFHHHFFFFHHFHBHGCFHGG@D/<@C?.<<C>@EEGGDEGEGFB
@M02034:409:000000000-BFKT7:1:1106:6507:6650 1:N:0:34
GCTCTTAAAGAGGAGAAAGGTCATGAAGGCGCGTGCTTCTAACTTTACTCAGTTCGTTCTCGTCGACAATGGCGGAACTGGCGACGTGACTGTCGCCCCAAGCAACCTGTCTCTTATACACATCTCCGAGCCCACGAGACCGTACTAGAT
+
CCCCCFFFFFFFGGGGGGGGGGHHHHFGHHGGGGGGGHHHHHHHHHHHHHHHHHHGGHHGHFFEGGGGGHHHHGGFGGHHHGGFGGGGHGGHHHGHGGGGGGFGGGHHHHHHHHHGHHHGHHHHHHHG/CCGGHFGAA<CCCCGCGFHHC
@M02034:409:000000000-BFKT7:1:1106:12960:6657 1:N:0:34
AAAGTCGAGGTGCCTAAAGTGGCAACCCGGACTCATCCGACTGTTGGTGGTGTAGAGCTTCCTGTAGCCGCATGGCGTTCGTACTTAAATATGGAACTAACCATTCCAATTTTCGCTGTCTCTTATACACATCTCCGAGCCCACGAGACC
+
BBCBBFCCCCBBGGGGGGGGGGGHHHHG2EEGGHHHHHGGGGGHHHHGGGEFGHHGHHHHHGHHHHHHHGGGGGHHGGGGGGHHHHHHHHGHHHHHHHHGHHGHHHGHHHHHHFGGGGGGHHHHFHGHGHHHHHGHGCGGGGHGGGGGGG
@M02034:409:000000000-BFKT7:1:1106:15872:6658 1:N:0:34
GCTCTTAAAGAGGAGAAAGGTCATGTCTGGGCATGCTTCTAACTTTACTCAGTTCGTTCTCGTCGACAATGGCGGAACTGGCGACGTGACTGTCGCCCCAAGCAACCTGTCTCTTATACACATCTCCGAGCCCACGAGACCGTACTAGAT
+
@BBBAFFFFFFFFGAEFGGGGGCFGGFFFGHHHHHHHHHGHHHHHHHHHHHHDGFFEFGGHFBEEG0EFHGHFGGEGGFHHGEEEGEGHGFHHHGGGGGGGCFEFFGFHGHHHHHGHHFHHHFHHGGGCGGGECFG-ADA.CAEGHBFHD
@M02034:409:000000000-BFKT7:1:1106:16575:6662 1:N:0:34
AAAGTCGAGGTGCCTAAAGTGGCAACCCAGACTATTCCTCATGTTGGTGGTGTAGAGCTTCCTGTAGCCGCATGGCGTTCGTACTTAAATATGGAACTAACCATTCCAATTTTCGCTGTCTCTTATACACATCTCCGAGCCCACGAGACC
+
BBCCBFCCBCBBGGGGGGGGGGGHHHHGGHHGHFHGHHHHHHHHHHHGGGEFGFHHHHHGHHHHHHHHHGGEGGHHGGGGGFHHHHHGHHGHHHHFGGGHHHHHHHHHHHHHHHGGGGGHGHHHHHFHGEFHHHGDD/BCCGHGCDCGGE
@M02034:409:000000000-BFKT7:1:1106:9710:6668 1:N:0:34
AAAGTCGAGGTGCCTAAAGTGGCAACCCAGACTCCTGCGGGTGTTGGTGGTGTAGAGCTTCCTGTAGCCGCATGGCGTTCGTACTTAAATATGGAACTAACCATTCCAATTTTCGCTGTCTCTTATACACATCTCCGAGCCCACGAGACC
+
CCCCBFABCCCCGGGGGGGGGGGHHHGGGHHGHHHHHHGGGEFGEHHEFGEFGFHFHHHHHHHHHHHHHGGCEGHGGGGGEECFHHHFFHFGHHHEFFFFHHHHHHHHHHHHHHFGGGGHHHGHGHFGHGFHFHDFG@DGGGHGGGGGCF
@M02034:409:000000000-BFKT7:1:1106:17611:6672 1:N:0:34
AAAGTCGAGGTGCCTAAAGTGGCAACCCAGACTAGTAAGGAGGTTGGTGGTGTAGAGCTTCCTGTAGCCGCATGGCGTTCGTACTTAAATATGGAACTAACCATTCCAATTTTCGCTGTCTCTTATACACATCTCCGAGCCCACG
+
ABBBAB>ADBA@GGGFBGGGGGFHHHHGGHAFGFBGGHHH3AFFFG2EF?EFGGFFFFGFDGHEHHHFHGG>EEA1EEGGGGFHGHE3FGFGHHB@FFGHFH?FGGFB4BFHHG?EF?EDFGFG?G?G3FBBGHGG?/BBGACF@
@M02034:409:000000000-BFKT7:1:1106:5847:6675 1:N:0:34
AAAGTCGAGGTGCCTAAAGTGGCAACCCAGACTGCGACGACGGTTGGTGGTGTAGAGCTTCCTGTAGCCGCATGGCGTTCGTACTTAAATATGGAACTAACCATTCCAATTTTCGCTGTCTCTTATACACATCTCCGAGCCCACGAGACC
+
BBBBBFBABBAAGGGGGGGGFGFGFHHGGHHGHHGFGGEGEFG1FEGGGGEFFFHFHHHHGHHGFDGBGEEEEGHHEEEFFGFHHHHGHHFHHH?3EGEGCGBGFG3GHHHHHHGEGGDDHHHHBFFG2FFHFGDDE<DCFFCFC?DGGC
@M02034:409:000000000-BFKT7:1:1106:16240:6676 1:N:0:34
GCTCTTAAAGAGGAGAAAGGTCATGGATACGAAGGCTTCTAACTTTACTCAGTTCGTTCTCGTCGACAATGGCGGAACTGGCGACGTGACTGTCGCCCCAAGCAACCTGTCTCTTATACACATCTCCGAGCCCACGAGACCGTACTAGAT
+
BBBBBFFFFFBFFAEGGGGGBGBGFCBFGFCFEGFEEHHFHFBGHHHFGFDFDFFFEBGFDAAAA0E1AGFHFEE/>ECGFHEEEEEE??FE??F/EEEG/F/0B?GHHHHHHHHHHHHHHHHHHHHGGGGGGHGD@DGGEC..CGGHFH
@M02034:409:000000000-BFKT7:1:1106:6834:6676 1:N:0:34
GCTCTTAAAGAGGAGAAAGGTCATGGGTTGTTGTGCTTCTAACTTTACTCAGTTCGTTCTCGTCGACAATGGCGGAACTGGCGACGTGACTGTCGCCCCAAGCAACCTGTCTCTTATACACATCTCCGAGCCCACGAGACCGTACTAGAT
+
BBBBBFFFFFFFGGGCGGGGFGHHHGCGCEAGHHGGHGHHHHHHHHHHHHHHHHHGEHHGHFFEGGGEFHHGHGGCGGHHGGGGGGGGHGHHHHGGGGGEFHFGGHHGHHHHHHHHGHHHHGHHHHGGCGGGGHGGGGCGGC.CECGGHD
@M02034:409:000000000-BFKT7:1:1106:10824:6679 1:N:0:34
AAAGTCGAGGTGCCTAAAGTGGCAACCCAGACTGAGCATGAGGTTGGTGGTGTAGAGCTTCCTGTAGCCGCATGGCGTTCGTACTTAAATATGGAACTAACCATTCCAATTTTCGCTGTCTCTTATACACATCTCCGAGCCCACGAGACC
+
BBCCAFBADBAAGGGGGGGGGGGHHGHGGHHGHHHHHHHHHHHHHHGFGGEFGHHGHHHHHHHHHHHHHGGGGGHHGGGGGEFHHHHHHHGHHHGHFHGHHHHGHHHHHHHHHHGGGGGHHHHHGHGHHHFHHHH2ECGGGGHGGGGGGF
@M02034:409:000000000-BFKT7:1:1106:17050:6680 1:N:0:34
AAAGTCGAGGTGCCTAAAGTGGCAACCCAGACTACTGAGAAGGTTGGTGGTGTAGAGCTTCCTGTAGCCGCATGGCGTTCGTACTTAAATATGGAACTAGCCATTCCAATTTTCGCTGTCTCTTATACACATCTCCGAGCCCACGAGACC
+
BBCCCFBCBDACGGGGGGGGGGGHHHHGGHHGHHHHHHHHGGHGGHGFFGBFGGHHHHHHHHHHHHHGHGGEGGHHGGGGGGGHHHHGHHHHHHFHHHF3FHGHHHHHHHHHHHGGGGGHHHHHHHHHGHGHHHGGGCGGGGHGGGGGGG
@M02034:409:000000000-BFKT7:1:1106:22358:6680 1:N:0:34
GCTCTTAAAGAGGAGAAAGGTCATGGGGGGGAGGGCTTCTAACTTTACTCAGTTCGTTCTCGTCGACAATGGCGGAACTGGCGACGTGACTGTCGCCCCAA
+
AAABBBFFFFBFCE2GGGGGFGBFFGC?CGGCCC?AGCCCFCGHHHHFFB0::CCC:CGEFC;.=9A??FBFEB?--;BFBFB@>B;A9AFFFBE.AFBF?
@M02034:409:000000000-BFKT7:1:1106:16582:6680 1:N:0:34
AAAGTCGAGGTGCCTAAAGTGGCAACCCAGACTATTCCTCATGTTGGTGGTGTAGAGC
+
BBBBBFABBBCCGGGGGGGGFGGHHHHGGHE2B35DBFGG3FGHFHE222ECA3F555
@M02034:409:000000000-BFKT7:1:1106:7429:6681 1:N:0:34
GCTCTTAAAGAGGAGAAAGGTCATGATGGAGAAGGCTTCTAACTTTACTCAGTTCGTTCTCGTCGACAATGGCGGAACTGGCGACGTGACTGTCGCCCCAAGCAACCTGTCTCTTATACACATCTCCGAGCCCACGAGA
+
BBBBBFBDDFFFGFEAGGGGDFHHHGCHFHHBHGGCHGHFHF3FHHHGHHFFFFFFGHHGHFFFG?CAEGHHHEE0@EHHGGG/EEE?HEFDGGFEEEFGGF/22BCG0B2FHFHBHHH2<@F2@GFC<@DCFHG?--<
@M02034:409:000000000-BFKT7:1:1106:9970:6683 1:N:0:34
GCTCTTAAAGAGGAGAAAGGTCATGGTGGGTGGTGCTTCTAACTTTACTCAGTTCGTTCTCGTCGACAATGGCGGAACTGGCGACGTGACTGTCGCCCCAAGCAACCTGTCTCTTATACACATCTCCGAGCCCACGAGACCGTACTAGAT
+
CCCCCFFFFFFFGGGGGGGGGGGHHHGHGGEGGGGHHHHHHHHHHHHHHHHHHHHGGHGGHFBEFEEGGHHGHGGEEGHHHHGGGGGGHGHHGHGGFGGGGHFGGGFFHFHHHHHEHHHBFFCFGFFGCGGGGHGD@CGGGG.CEGHHHG
@M02034:409:000000000-BFKT7:1:1106:12770:6684 1:N:0:34
AAAGTCGAGGTGCCTAAAGTGGCAACCCAGACTAATAATAATGTTGGTGGTGTAGAGCTTCCTGTAGCCGCATGGCGTTCGTACTTAAATATGGAACTAACCATTCCAATTTTCGCTGTCTCTTATACACATCTCCGAGCCCACGAGACC
+
CCCCCFABBCCCGGGGGGGGGGGHHHHGGH2FFG3DGHHFHGHHHHGEEEGGHFHFFFHHGHHHHFHGFGGAFGF1EEEGE?FHHHHHHHHHHH3BGHHHGG3FGGFDFFEHHFFCFEAB?FFE4B4EEG3BGGFFG/@B@F/FGGCD/?
@M02034:409:000000000-BFKT7:1:1106:10806:6684 1:N:0:34
AAAGTCGAGGTGCCTAAAGTGGCAACCCAGACTGAGCATGAGGTTGGTGGTGTAGAGCTTCCTGTAGCCGCATGGCGTTCGTACTTAAATATGGAACTAACCATTCCAATTTTCGCTGTCTCTTATACACATCTCCGAGCCCACGAGACC
+
AAAAADAABBABFGGGGGGFGGGHHHHGGHHGHHHHHGHHHHHHGHGAFGEFFFHGGFHHHFHH5GGGHGGEGEHGFEGGGGFHHHHHHHHHHH3FFGGFHHFGHHHFFGFFHFGFGGADHBGHGHGHHGHFFHFFD@@DGFHG??CGGA
@M02034:409:000000000-BFKT7:1:1106:24327:6692 1:N:0:34
GCTCTTAAAGAGGAGAAAGGTCATGGGTGTGGGTGCTTCTAACTTTACTCAGTTCGTTCTCGTCGACAATGGCGGAACTGGCGACGTGACTGTCGCCCCAAGCAACCTGTCTCTTATACACATCTCCGAGCCCACGAGACCGTACTAGA
+
BBBBBFFFFFFFFGFGGGGGGGHHHHHFEGEGGAEEHHHGHHHHHHHGHHHHGHHGEHHGHFAEFEEFGHHHHGG?EEHHHHGGGGGGEGHHHHGAFFGDDHECFGHHGHHHGHHHHHHHHEGGGHGGGGCFGAFC@DFGGGGGGHFFG
@M02034:409:000000000-BFKT7:1:1106:19619:6693 1:N:0:34
AAAGTCGAGGTGCCTAAAGTGGCAACCCAGACTAAGAATAGTGTTGGTGGTGTAGAGCTTCCTGTAGCCGCATGGCGTTCGTACTTAAATATGGAACTAACCATTCCAATTTTCGCTGTCTCTTATACACATCTCCGAGCCCACGAGACC
+
CCDDCFBCCCBCGGGGGGGGGGGHHHHGGHHGHHFFFEGHFGHHHHHFGGEFHHHHHHHHHHHHHHHHHGGEFGHHGGGGGGHHHHHHHHHHHHGHHHHHHHHHHHGHHHHHHHGGGGGHHHHHFHGHHHHHHHHHGFGGGGGGFGCGG=
@M02034:409:000000000-BFKT7:1:1106:21087:6697 1:N:0:34
GCTCTTAAAGAGGAGAAAGGTCATGACTACGAATGCTTCTAACTTTACTCAGTTCGTTCTCGTCGACAATGGCGGAACTGGCGACGTGACTGTCGCCCCAAGCAACCTGTCTCTTATACACATCTCCGAGCCCACGAGACCGTACTAGAT
+
CCDDCFFFFFFFGGGGGGGGGGHHHHHHHHGGHHHHHHHHHHHHHHHHHHHHHHHGGHGFHFFGGEEEGHHHFGG>EGHHHGGGGGEGHGHHHHGGGGG?FHGHHHHHGHGHFGHFHFHFHHHHHGHD/ACDFFFC@CDDGGFEDHHFHD
@M02034:409:000000000-BFKT7:1:1106:7316:6700 1:N:0:34
GCTCTTAAAGAGGAGAAAGGTCATGGGGGTTAGTGCTTCTAACTTTACTCAGTTCGTTCTCGTCGACAATGGCGGAACTGGCGACGTGACTGTCGCCCCAAGCAACCTGTCTCTTATACACATCTCCGAGCCCACGAGACCGTACTAGAT
+
CCCCCFFFFFFFGGGGGGGGGGHHGGEEGFGHHHHHHHHHHHHHHHHHHHFHGGFFGHHGHFBEEECECHHHHGG@EEGGHFE?EFEGHGGHHGGABFGGGEA2FGHFCGHHFHHDHDGFHHGFDDGD?C?DFEG@<@.A.@.CACB:C;
@M02034:409:000000000-BFKT7:1:1106:20831:6703 1:N:0:34
AAAGTCGAGGTGCCTAAAGTGGCAACCCAGACTGCGAATCCTGTTGGTGGTGTAGAGCTTCCTGTAGCCGCATGGCGTTCGTACTTAAATATGGAACTAACCATTCCAATTTTCGCTGTCTCTTATACACATCTCCGAGCCCACGAGACC
+
CCCCCFCCCCBBGGGGGGGGGGGHHHHGGHHGHHHGGGGGHHHHHHHGGGEGHHHHHHHHHHHHHHHHHGGGGGHHGGGGGGGHHHHGHHHHHHGGHHGHHHHGHHHHHHHHHHGGGGGHHHHHHHHHGGHHHHHHGCFGGGHGGGGGGG
@M02034:409:000000000-BFKT7:1:1106:15167:6711 1:N:0:34
AAAGTCGAGGTGCCTAAAGTGGCAACCCAGACTTCGTCTTCTGTTGGTGGTGTAGAGCTTCCTGTAGCCGCATGGCGTTCGTACTTAAATATGGAACTAACCATTCCAATTTTCGCTGTCTCTTATACACATCTCCGAGCCCACGAGACC
+
BBBCBFBBCCBCGGGGGGGGGGGHHHHGGHHGHHHGHGHGHHHGHHHGGGEFHHHHHHHHHHHHHHHHHGGGGGHHGFGGGGHHHHHHGHHHHHGFHHHHHHGHHHHHHHHHHHGGGGGGHHHHHHFHHHGHHHGHF/DGGGHGGGGGGF
@M02034:409:000000000-BFKT7:1:1106:11521:6719 1:N:0:34
GCTCTAAAGAGGAGAAAGGTCATGGGGTTTCGTGCTTCTAACTTTACTCAGTTCGTTCTCGTCGACAATGGCGGAACTGGCGACGTGACTGTCGCCCCAAGCAACCTGTCTCTTATACACATCTCCGAGCCCACGAGACCGTACTAGAT
+
BB@BBFFFFFFBGGGGGGGGFFHGHDGEEGGCGGGGHHHGHHFHHHHGGHHHHGGFHAFHFBEFEEAAFGHHGGE>EFHHHF/EEFGAFHHBEFEEDEFD?FG2FGHCDCGGHHFG@DBGFFCHGF?DCFCG.FD-A<EEGGEDHG00=
@M02034:409:000000000-BFKT7:1:1106:26179:6719 1:N:0:34
GCTCTTAAAGAGGAGAAAGGTCATGATGGGGAGGGCTTCTAACTTTACTCAGTTCGTTCTCGTCGACAATGGCGGAACTGGCGACGTGACTGTCGCCCCAAGCAACCTGTCTCTTATACACATCTCCGAGCCCACGAGACCGTACTAGAT
+
AABBBFFFFFFFGGGGGGGGGGHHHHHHHHGGGGCGHHHHHHHHGHHHHHFHGHGGEHHGHFFEFCEFGHGHGGG/>EHGFHGEEFGGAFHHHHGAFGGGGHA2FCGHHHFHHHHHHHHHHHHHHHHGGGGGGHGGGDGGGDGHGHHHFG
@M02034:409:000000000-BFKT7:1:1106:13452:6719 1:N:0:34
GCTCTTAAAGAGGAGAAAGGTCATGGTGGGTCGGGCTTCTAACTTTACTCAGTTCGTTCTCGTCGACAATGGCGGAACTGGCGACGTGACTGTCGCCCCAAGCAACCTGTCTCTTATACACATCTCCGAGCCCACGAG
+
CCCCCFDFFFFFGGGGGFGGGGHHHG5GEGGGGGCFGHHHGFHHHHHHHHEGHFHGGHHGHGGGGGGGGHHHHGG/EGHEHHGFGGGEGGHDFGGEFGGDFHGBFGHFFFGGHHHGHBGFHHHHHHFC<@CGF.FG-<
@M02034:409:000000000-BFKT7:1:1106:24028:6719 1:N:0:34
GCTCTTAAAGAGGAGAAAGGTCATGCCGGTGTCTGCTTCTAACTTTACTCAGTTCGTTCTCGTCGACAATGGCGGAACTGGCGACGTGACTGTCGCCCCAAGCAACCTGTCTCTTATACACATCTCCGAGCCCACGAGAC
+
CCDDDFFFFFFFGGGGGGGGGGHHGHBE?22AAFHHHHHHHHHHHHHHHHHHHHHGEHHGHFFFGFGGGHHHHGG@FGHHHGGGGGGGHGHHHHGHGGGDGHGGHHHHGHHHGHHHHHHHHFFHHGHGGGGGGHGGGGGG
@M02034:409:000000000-BFKT7:1:1106:18378:6721 1:N:0:34
AAAGTCGAGGTGCCTAAAGTGGCAACCCAGACTGGGGGTGGTGTTGGTGGTGTAGAGCTTCCTGTAGCCGCATGGCGTTCGTACTTAAATATGGAACTAACCATTCCAATTTTCGCTGTCTCTTATACACATCTCCGAGCCCACGAGACC
+
AAABAFBBBBBAGGGGGGGFFGGGGHHGGHHGHHHHGGEFGGGHGHHEFGEFGHHHHGHHHHHHGFHHHGGGGGGGGEGGGFHHHHHFGHGHHHDDEHFFGHEHHHEHHHHHHHCFDGGFHHHHGGGHGHFFHHHHECG?DGHGGGGGGE
@M02034:409:000000000-BFKT7:1:1106:24365:6721 1:N:0:34
AAAGTCGAGGTGCCTAAAGTGGCAACCCAGACTAGGGATTCGGTTGGTGGTGTAGAGCTTCCTGTAGCCGCATGGCGTTCGTACTTAAATATGGAACTAACCATTCCAATTTTCGCTGTCTCTTATACACATCTCCGAGCCCACGAGACC
+
AAABBFBBBBBBGGGGGGGFGGGHHHHGGHDGHHHHHHHHHGHGGGGGGGGFHFHFHGHHHGHHHHHHGGGGGGHGFEGGGFCHHHHHGHHFHHDFGHHHGG3FFHHFGGFHHHGGGGAGDGGHFHFHHFGCGHFHGCCGCGEGGGGGGF
@M02034:409:000000000-BFKT7:1:1106:26380:6728 1:N:0:34
AAAGTCGAGGTGCCTAAAGTGGCAACCCAGACTTCGCATCCGGTTGGTGGTGTAGAGCTTCCTGTAGCCGCATGGCGTTCGTACTTAAATATGGAACTAACCATTCCAATTTTCGCTGTCTCTTATACACATCTCCGAGCCCACGAGACC
+
BBBBBFBBBBABGGGGGGGGGGGFGHHGGHHGHHHGGGGGHGGGFGGFGGEFGHHHHHHHHHHFFFGFHEEEGGHHGGGGEEGHHHHHHHHHHHFGHHHHHHHHHHHHHHHHHHGGGGGEHHHHHHHHHHGHGHFHG/CFGFHGGGFGEF
@M02034:409:000000000-BFKT7:1:1106:26075:6734 1:N:0:34
AAAGTCGAGGTGCCTAAAGTGGCAACCCAGACTAAGACTGATGTTGGTGGTGTAGAGCTTCCTGTAGCCGCATGGCGTTCGTACTTAAATATGGAACTAACCATTCCAATTTTCGCTGTCTCTTATACACATCTCCGAGCCCACGAGACC
+
BBBBBFBBB@BBGGGGGGGGGGGHHHHGGHHGHGEGGHHHFGHHHHHEEEEFGDHBGFGFFHFFGFHFHGGEEEGAEEGGGEFGGHHHHHHHGH3BFGHHE13BGGFBFGEHBBEFGGEHGFGHFBHFB22BGFFEG/CCFGHGC/@<AC
@M02034:409:000000000-BFKT7:1:1106:24082:6737 1:N:0:34
AAAGTCGAGGTGCCTAAAGTGGCAACCCAGACTCCGGGTAAGGTTGGTGGTGTAGAGCTTCCTGTAGCCGCATGGCGTTCGTACTTAAATATGGAACTAACCATTCCAATTTTCGCTGTCTCTTATACACATCTCCGAGCCCACGAGACC
+
AAA?AF@33DAAGGGFGGFGGFGFGHHGGHHGHHHG?EE?GHGHHHGEED1BFBB5DGBFHFHHHGHFFGEEGFHAEEGFGA2FGH4EGHBBFGDEBC33BF3FGHFG4BFGHFEEEGDFHFHHBDDG?FF22GDGE>//<?C/@DG??>
@M02034:409:000000000-BFKT7:1:1106:25170:6737 1:N:0:34
GCTCTTAAAGAGGAGAAAGGTCATGACTGGTGTTGCTTCTAACTTTACTCAGTTCGTTCTCGTCGACAATGGCGGAACTGGCGACGTGACTGTCGCCCCAAGCAACCTGTCTCTTATACACATCTCCGAGCCCACGAGACCG
+
AAAAAFDFFFBFGFEGGGGGFGHHH5GGFHBFGGFGHHFGDDFGDBHBGFDFEGDFEFHFDFBEEAE1EGFHBEE0>>CGFFEEEEEDEEHHGFEAEGEFEGAB?BCHHHHHHHHFHGHGHGGFHFHGCGCGEHGGGGGGGG
@M02034:409:000000000-BFKT7:1:1106:9483:6740 1:N:0:34
GCTCTTAAAGAGGAGAAAGGTCATGGGGGCTAGGGCTTCTAACTTTACTCAGTTCGTTCTCGTCGACAATGGCGGAACTGGCGACGTGACTGTCGCCCCAAGCAACCTGTCTCTTATACACATCTCCGAGCCCACGAGACCGTACTAGAT
+
CCCCCFFFFFFFGGGGGGGGGGHHHHHGGGGHHHHHHHHHHHHHHHHHHHHHHHHGGHHGHGGGGGGGGHHHHGGEGGHHHHGGGGGGHGHHHHGGDGGGGHGGGHHHGHHHHHHGHHHHHHHHHHHGGGGGGHGG-CGFGGDHGHHHFG
@M02034:409:000000000-BFKT7:1:1106:15967:6742 1:N:0:34
GCTCTTAAAGAGGAGAAAGGTCATGACGTCTAATGCTTCTAACTTTACTCAGTTCGTTCTCGTCGACAATGGCGGAACTGGCGACGTGACTGTCGCCCCAAGCAACCTGTCTCTTATACACATCTCCGAGCCCACGAGACCGTACTAGAT
+
CCCCCFFFFFFFGGGGGGGGGGHHHHHGFGHHHHGHHHHHHHHHHHHHHHFGGHHGFHHGFFFFGEGDEHHHHGGCEGHHHHGGGGCFHFHGHHF/EFEE?FEHHCGHHHFHGHHHHHHGHGHHFHHGDCGGGEGGGGGGFCDEDEBDG<
@M02034:409:000000000-BFKT7:1:1106:14092:6743 1:N:0:34
GCTCTTAAAGAGGAGAAAGGTCATGATTACGCGTGCTTCTAACTTTACTCAGTTCGTTCTCGTCGACAATGGCGGAACTGGCGACGTGACTGTCGCCCCAAGCAACCTGTCTCTTATACACATCTCCGAGCCCACGAGACCGTACTAGAT
+
BBABBFFFFDDFGCEFGGGGGGCGHFHHHHGGGEG2FHHGGHBGHFHHHHHHHHFFEFFGFFA1EAEDCHGHFG?EGFHHH1EGEG@FHGBGGFFEFFCDCGFEHGFFHHGHFHFFF>DF2DFFBGB</>/D.FF@->DFCFEGD.GF0C
@M02034:409:000000000-BFKT7:1:1106:18849:6744 1:N:0:34
GCTCTTAAAGAGGAGAAAGGTCATGACTTGTCGGGCTTCTAACTTTACTCAGTTCGTTCTCGTCGACAATGGCGGAACTGGCGACGTGACTGTCGCCCCAAGCAACCTGTCTCTTATACACATCTCCGAGCCCACGAGACCGTAC
+
BCCCCFFFFFFFGGGGGGGGGGHHHHFHGHDGFGGGGHGHHHCHHGHHHHFHHHGGGHFGFFBEEEEEEHGHFEEEGEFHHEE?EG@FFEFHHHGGGGGGDHGHHHAFGGCB2GF2@@FHB22@1F1A@CGGFH.@?CDEE?..C
@M02034:409:000000000-BFKT7:1:1106:8530:6757 1:N:0:34
GCTCTTAAAGAGGAGAAAGGTCATGCTGGATAGGGCTTCTAACTTTACTCAGTTCGTTCTCGTCGACAATGGCGGAACTGGCGACGTGACTGTCGCCCCAAGCAACCTGTCTCTTATACACATCTCCGAGCCCACGAGACCGTACTAGAT
+
BBBBBFFFFFFFGCFC4GGGGGCHHFHHHHHHHHHHHHHHHHHHHHHHHHHHGHHGGHHGHFBEEEEGGHHHHGGCGEHHHGEFEGEGHFHHHHFFAEEDEHECGFHHHGFHFGHFFFHHHFBGHHHDCD?DFAF>>CEEGCDHGHHHF=
@M02034:409:000000000-BFKT7:1:1106:13690:6758 1:N:0:34
AAAGTCGAGGTACCTAAAGTGGCAACCCAGACTAATAATCAGGTTGGTGGTGTAGAGCTTCCTGTAGCCGCATGGCGTTCGTACTTAAATATGGAACTAACCATTCCAATTTTCGCTGTCTCTTATACACATCTCCGAGCCCACGATACC
+
>>AA1B>>DDACGGGGF1GGFFGHHHHGGHHGHHHHFHHHFFFDGHGGFGEGHHHHHBGFHHHFFFHHFGGCGGHGGGGGGGHHHHGHHHHHHGHHFHBBFGFGGFFBGGHHHGGGGEGFHHGH>GGHHHF1BF>GC/@CGGHGGC/?AG
@M02034:409:000000000-BFKT7:1:1106:7680:6760 1:N:0:34
AAAGTCGAGGTGCCTAAAGTGGCAACCCAGACTCAGCCGACTGTTGGTGGTGTAGAGCTTCCTGTAGCCGCATGGCGTTCGTACTTAAATATGGAACTAACCATTCCAATTTTCGCTGTCTCTTATACACATCTCCGAGCCCACGAGACC
+
BCCCBFABCCBBGGGGGGGGGGGHHHHGGHHGHHHHHHGGGGGHHHHGGGEFHHHHHGHHHHHHHHHHHGGEGGHHGGGGGGGHHHHHHHHHHHFGHHGHHHHGHHHHHHHHHHGGGGGHHHHHHHFHHHGHHHHFDC/BGGHGGGGGGE
@M02034:409:000000000-BFKT7:1:1106:21565:6761 1:N:0:34
AAAGTCGAGGTGCCTAAAGTGGCAACCCAGATGCCGGGTGGTGTAGAGCTTCCTGTAGCCGCATGGCGTTCGTACTTAAATATGGAACTAACCATTCCAATTTTCGCTGTCTCTTATACACATCTCCGAGCCCACGAGACCGTACTAGAT
+
BBBBBFBBBBABFGGGGGGGGGGGHHHGGHHHHHHGGGAFGGGHHHHHHHHHHHHHHHHGGGFEGHCGGGGGGHHHHHHHHHHHHFGHHHHHHHHHHHHHGHHHHGGGGGHHHHHGHHHGHHHHHHHGGGGCFHGGGGGGGGGHGHHHHH
@M02034:409:000000000-BFKT7:1:1106:22431:6762 1:N:0:34
AAAGTCGAGGTGCCTAAAGTGGCAACCCAGACTACTAAGACTGTTGGTGGTGTAGAGCTTCCTGTAGCCGCATGGCGTTCGTACTTAAATATGGAACTAACCATTCCAATTTTCGCTGTCTCTTATACACATCTCCGAGCCCACGAGACC
+
CCCCCFBCCCBCGGGGGGGGGGGHHHHGGHHGHHHHHHHHHHHGHHHGGGEFHHHGHGHHHHHHHHHGHGGGGGHHGGGGGGHHHHHHHHHHHHGHFHHGFHFHHHGHGGHHHHGGGFFHHFHHHHHHHHHHGHHFG?DGGGHGGCGGGF
@M02034:409:000000000-BFKT7:1:1106:17228:6763 1:N:0:34
AAAGTCGAGGTGCCTAAAGTGGCAACCCAGACTCAGCAGCAGGTTGGTGGTGTAGAGCTTCCTGTAGCCGCATGGCGTTCGTACTTAAATATGGAACTAACCATTCCAATTTTCGCTGTCTCTTATACACATCTCCGAGCCCACGAGACC
+
CCCCBFBABCBBGGGGGGGGGGGHHHHGGHHGHHHHHHHHHHHHHHGGGGGFGHHHHFHHHHHHHHHHHGGFGGHFGGGGGEFHHHHGGHHHHHFFGHHHHHHHHHGHHHHHHHGGGGGHGHHHFHGHFFGHHGHEF><CDGHGGCGGGC
@M02034:409:000000000-BFKT7:1:1106:14293:6763 1:N:0:34
GCTCTTAAAGAGGAGAAAGGTCATGGTGCGGAAGGCTTCTAACTTTACTCAGTTCGTTCTCGTCGACAATGGCGGAACTGGCGACGTGACTGTCGCCCCAAGCAACCTGTCTCTTATACACATCTCCGAGCCCACGAGACCGTACTAGAT
+
CCCCCFFFFFFFGGGGGGGGGGGHHHHHHGGGGGGHHHHHHHHHHHHHHHHHHHHGGHHGHGFGGFGGGHHHHGGGGGHHHHGEGGGGHGHHHHGHGGGGGHGHHHGHHHHHHHHGHHHHHHHHHHGGGGGGGFGGDGGGGCGHGHHGGG
@M02034:409:000000000-BFKT7:1:1106:8317:6768 1:N:0:34
GCTCTTAAAGAGGAGAAAGGTCATGGGTTCTATTGCTTCTAACTTTACTCAGTTCGTTCTCGTCGACAATGGCGGAACTGGCGACGTGACTGTCGCCCCAAGCAACCTGTCTCTTATACACATCTCCGAGCCCACGAGACCGTACTAGAT
+
CCCCCFFFFFFFGGFEGGGGGGFHHHHHGHHHHHHHHHHHHHHHHHHHHHHHHHHFFHHGIFBEGGEFGHHHHGGGGGHHHGGGGGGGHGHHHHGGFEGEEGFGHHHGHFHHHHHFHGFFHHHHHHHGGGGGFHGGFDGFGGFFGHHHGG
@M02034:409:000000000-BFKT7:1:1106:21385:6769 1:N:0:34
GCTCTTAAAGAGGAGAAAGGTCATGACTCTGCATGCTTCTAACTTTACTCAGTTCGTTCTCGTCGACAATGGCGGAACTGGCGACGTGACTGTCGCCCCAAGCAACCTGTCTCTTATACACATCTCCGAGCCCACGAGACCGTACTAGAT
+
CCCCCFFFFFFFGGGGGGGGGGGHHHHHHHHHHHHHHHHHHHHHHHHHHHHHHHHGGHGGHFFFFGEGGHHHGGGEGGBGHHGFGGGGHFHHHHGHGEGGGGGFHHGHHHHHHHHHHHHGHHGGHGHDGGGGGHGGFDDGE?CFGHHHFG
@M02034:409:000000000-BFKT7:1:1106:20075:6770 1:N:0:34
AAAGTCGAGGTGCCTAAAGTGGCAACCCAGACTCCGAATACTGTTGGTGGTGTAGAGCTTCCTGTAGCCGCATGGCGTTCGTACTTAAATATGGAACTAACCATTCCAATTTTCGCTGTCTCTTATACACATCTCCGAGCCCACGAGACC
+
CCCCCFBCCCABGGGGGGGGGGGHHHHGGHHGHHHGGGGGHHHHHHHEFGEFHHHGHHHHHHHHHHHHHGGGGGHHGGGGGGHHHHHHHHHHHHGGHHHHHHHHHHGHHHHHHHEDGGGHHGHHHHHHHHHHHHFHD@GGGGHGGGGGGF
@M02034:409:000000000-BFKT7:1:1106:13171:6775 1:N:0:34
GCTCTTAAAGAGGAGAAAGGTCATGCCTCCTTCGGCTTCTAACTTTACTCAGTTCGTTCTCGTCGACAATGGCGGAACTGGCGACGTGACTGTCGCCCCAAGCAACCTGTCTCTTATACACATCTCCGAGCCCACGAGACCGTACTAGAT
+
CCCCCFFFFFFFGGGGGGGGGGHHHHHHHHHHHHGGGGHHHHHHHHHHHHHHFGGFEHHGHFAEFEGGGHHHHGGCEGHHHHGGGGEEEGHHHHGEGGGGDHEGGFHHHHHHHHHHHHHHHHHHHHHGGGFGGHGGCGGGGGGHGHGHED
@M02034:409:000000000-BFKT7:1:1106:22639:6775 1:N:0:34
GCTCTTAAAGAGGAGAAATGTCATGCCTGTTGCTGCTTCTAACTTTACTCAGTTCGTTCTCGTCGACAATGGCGGAACTGGCGACGTGACTGTCGCCCCAAGCAACCTGTCTCTTATACACATCTCCGAGCCCACGAGACCGTACTAGAT
+
ABBBBFFFFFFFGAEGGGGGGGHHFHHHGHC4EHHHHHGHFFFHFHFDGEFFFGDFEHHGHFFAE0EDEHFHCEE00>EFGFGEEGEEA/FD3DF/EF@G/F/0FEGHHGHGHHHHHHHHHHHHHGHGGGGGGHGC@CGGFD?CDEFGHH
@M02034:409:000000000-BFKT7:1:1106:7670:6775 1:N:0:34
AAAGTCGAGGTGCCTAAAGTGGCAACCCAGACTCAGCCGACTGTTGGTGGTGGAGAGCTTCCTGTAGCCGCATGGCGTTCGTACTTAAATATG
+
AABB>DAA3>>ABG5A4DG6FFCCGHBEEGHFGCFBCCEEEEEG5AA1BEFG1BF3A1GEAGFB5@@@@1@>?EBB>E/11EGCFEGFBEDBD
@M02034:409:000000000-BFKT7:1:1106:10032:6778 1:N:0:34
GCTCTTAAAGAGGAGAAAGGTCATGGTGGGTCGTGCTTCTAACTTTACTCAGTTCGTTCTCGTCGACAATGGCGGAACTGGCGACGTGACTGTCGCCCCAAGCAACCTGTCTCTTATACACATCTCCGAGCCCACGAGACCGTACTAGAT
+
AABCCFFFFFFFGGGGGGGGGGGGHHBHGGGHGGGGGHHHHHHHHHHHHHHHHHHGGHHGHGFGGEGEEHHHHGGFEGHFHHGGGGGGHGHGFHGHGGGGFHGFGGHHHHHHGHHGHHHHHHGHHHHGGGGGGHGG?DDGGGA.A.FHGG
@M02034:409:000000000-BFKT7:1:1106:23709:6780 1:N:0:34
GCTCTTAAAGAGGAGAAAGGTCATGGGTGGTGGTGCTTCTAACTTTACTCAGTTCGTTCTCGTCGACAATGGCGGAACTGGCGACGTGACTGTCGCCCCAAGCAACCTGTCTCTTATACACATCTCCGAGCCCACGAGACC
+
CCCCCFFFFFFFGGGGGGGGGGHHH44FE2ECEEGHHHHHHHHHHHHHHHGHHHHGGHHGHGGGGEGGGHHHHGGEEGHHHHGFGGGGHGHHHHGHGGGDGHGHHHHHHHHHHHHFHHHFHDFHHHHGCGGGGGGC<AAGC
@M02034:409:000000000-BFKT7:1:1106:17221:6780 1:N:0:34
AAAGTCGAGGTGCCTAAAGTGGCAACCCAGACTAAGCAGAATGTTGGTGGTGTAGAGCTTCCTGTAGCCGCATGGCGTTCGTACTTAAATATGGAACTAACCATTCCAATTTTCGCTGTCTCTTATACACATCTCCGAGCCCACGAGACC
+
CCCCCFABCCABGGGGGGGGGGGHHHHGGGHGH3FGHDGFHHHHHHHGGGGEHFHFHHHHHHHHHFHHHGG0EFHF?EGGGEGHHHHHHHHHHH33GGFHFHFHHGHHHHHHHHGGGGGHHGHHBHFHFHHFHHDGFCCCGGEGGGGGDG
@M02034:409:000000000-BFKT7:1:1106:8319:6788 1:N:0:34
GCTCTTAAAGAGGAGAAAGGTCATGGGTTCTATTGCTTCTAACTTTACTCAGTTCGTTCTCGTCGACAATGGCGGAACTGGCGACGTGACTGTCGCCCCAAGCAACCTGTCTCTTATACACATCTCCGAGCCCACGAGACCGTACTAGAT
+
AABABFFFBFFFGCGGCGFGGGHHHHHHGGHHHHHHHHHHHHHHFHHHHFGHHHHGGHHGHGGGG?EEEHHHGCGFEGHFBEFC?CEEHGHHHHFEGGGGGCE2GGHHHHHHGHHHHHF2GGGHHHDECCDGGAFGCGFGGGGHGAGFHD
@M02034:409:000000000-BFKT7:1:1106:22956:6794 1:N:0:34
AAAGTCGAGGTGCCTAAAGTGGCAACCCAGACTGGTGTGGGGGTTGGTGGTGTAGAGCTTCCTGTAGCCGCATGGCGTTCGTACTTAAATATGGAACTAACCATTCCAATTTTCGCTGTCTCTTATACACATC
+
CCCCCFCCCCABGGGGGGGGGGGHHHHGGHHGHFHGBHA2EGGGGGGGGGEFHHHFHGHHHHHHHHHHHGG@EGHHGGGGGGHHHHHHHHGHHHGHGHFHHHHGHHGGHHHHHHGGGGGHHHHH2F22>C22<
@M02034:409:000000000-BFKT7:1:1106:5838:6798 1:N:0:34
GCTCTTAAAGAGGAGAAAGGTCATGGGGGAGGGGGCTTCTAACTTTACTCAGTTCGTTCTCGTCGACAATGGCGGAACTGGCGACGTGACTGTCGCCCCAAGCAACCTGTCTCTTATACACATCTCCGAGCCCACGAGACCG
+
BBABBFFFFFFFGGF4GGGCGGBGFHHGFGGFGGC0EHHFHHHHHHFFHHHGGHHFEFGGHFBEFCEC/GGGFGG?EGHGGHGEGC<AGFFHHFFGADCADF/0?FC0G11FBGH11GHGHFHGDD<D-A-D.GCA;AA..:
@M02034:409:000000000-BFKT7:1:1106:22634:6799 1:N:0:34
AAAGTCGAGGTGCCTAAAGTGGCAACCCAGACTTCGAAGAAGGTTGGTGGTGTAGAGCTTCCTGTAGCCGCATGGCGTTCGTACTTAAATATGGAACTAACCATTCCAATTTTCGCTGTCTCTTATACACATCTCCGAGCCCACGAGACC
+
CCBCCFCCCCBBGGGGGGGGGGGHHHHGGHHGHHFGHHGGHHHFGGGGGGEFHHHHHHHHHHHHHHHHHGGGGGHFGFGGGGHHHHHGHHHHGHEFFHHHHHGHHHFFHHHHHHGGGGGHHGHHGHHHHHGHHHFHGCCCGGHGGGGGGG
@M02034:409:000000000-BFKT7:1:1106:26351:6803 1:N:0:34
AAAGTCGAGGTGCCTAAAGTGGCAACCCAGACTGCTTCTGGTGTTGGTGGTGTAGAGCTTCCTGTAGCCGCATGGCGTTCGTACTTAAATATGGAACTAACCATTCCAATTTTCGCTGTCTCTTATACACATCTCCGAGCCCACGAGACC
+
AAABBFABBBBBGGGGFGGGGGGHHHHGGHDGHHHHHHHHHHHHGHHEFGFFHHHHHHHHHHHHHHHGHGGGGGHHGGGGGGHHHHHHHHHHHHEGFHGHHHHHHHGHHHHHHHGEGGGGHHHHHHGHHHGHHHGFF@CDGGFGGGCGGG
@M02034:409:000000000-BFKT7:1:1106:19995:6803 1:N:0:34
AAAGTCGAGGTGCCTAAAGTGGCAACCCAGACTCCGTCGACTGTTGGTGGTGTAGAGCTTCCTGTAGCCGCATGGCGTTCGTACTTAAATATGGAACTAACCATTCCAATTTTCGCTGTCTCTTATACACATCTCCGAGCCCACGAGACC
+
BAABCFBCCCAAGGGGGGGGGGGHHHHGGHHGFHHGHHGGGGGGHFHEGGEFGHHGHHHHHHHFGHHHHGGEGGHHGGGGGGGHHHHHHHGFHEFGHHHHHHHHHHGHHHHHHHGGGGGGHHHHHHHHFHGHGHGFGF?FGGHGGGGGGG
@M02034:409:000000000-BFKT7:1:1106:13804:6812 1:N:0:34
GCTCTTAAAGAGGAGAAAGGTCATGCCTCCTACTGCTTCTAACTTTACTCAGTTCGTTCTCGTCGACAATGGCGGAACTGGCGACGTGACTGTCGCCCCAAGCAACCTGTCTCTTATACACATCTCCGAGCCCACGAGACCGTACTAGAT
+
BBBBBFFFFFFFGGGGGFGGGGHHHHHHHHHHHHHHHHHHHHHHHHHHHHGHGHGGGHHGHFFGGGGGGHHHHGGFGCHHHHGGGGEGHGHHHHGEEGGGGHGHHHHHGHHHFHHHHHGHHHHHHHHFGGGGGHGGGGGGGGGEGHHGHH
@M02034:409:000000000-BFKT7:1:1106:6191:6812 1:N:0:34
GCTCTTAAAGAGGAGAAAGGTCATGACTCATTGTGCTTCTAACTTTACTCAGTTCGTTCTCGTCGACAATGGCGGAACTGGCG
+
ABABCFFFFFFFGGGGGGGGGGHHHDGH5BGHFGFFHHHHFFFFGD5AGG5A5FDFGC2F5BBEG0E?EFFECFG00>C331>
@M02034:409:000000000-BFKT7:1:1106:17875:6814 1:N:0:34
AAAGTCGAGGTGCCTAAAGTGGCAACCCAGACTAATAATAAGGTTGGTGGTGTAGAGCTTCCTGTAGCCGCATGGCGTTCGTACTTAAATATGGAACTAACCATTCCAATTTTCGCTGTCTCTTATACACATCTCCGAGCCCACGAGACC
+
BCCCBFCCCCABGGGGGGGFGGGHGHHGGHHGHHHHHHHHHHHHHHGEFGEFGFHHHHHHHHHHHHHHHGGEEGHHGGGGGGHHHHHHHHHGHHFHFHFHHHGHHHGHHHHHHHGGGGGHHHHHHHGHHHHHHHFGGBGCGGHGGGGGGG
@M02034:409:000000000-BFKT7:1:1106:25130:6815 1:N:0:34
AAAGTCGAGGTGCCTAAAGTGGCAACCCAGACTTCGAAGCAGGTTGGTGGTGTAGAGCTTCCTGTAGCCGCATGGCGTTCGTACTTAAATATGGAACTAACCATTCCAATTTTCGCTGTCTCTTATACACATCTCGAGCCCACGAGAC
+
CCCCCFCCCCBCGGGGGGGGGGGHHHHGGHHGHHHGHHGGHHHHHHGEGGEFHHHHHHHHHHHHHHHHHGGGGGHHGEGGGGHHHHHHHHHHHHFHHHHHHHHHHHHHHHHHHHGGGGFHHHHHGHHHHHBGBFDGFDGGGHECC/DG
@M02034:409:000000000-BFKT7:1:1106:5756:6816 1:N:0:34
AAAGTCGAGGTGCCTAAAGTGGCAACCCAGACTCCTGGGCCGGTTGGTGGTGTAGAGCTTCCTGTAGCCGCATGGCGTTCGTACTTAAATATGGAACTAACCATTCCAATTTTCGCTGTCTCTTATACACATCTCCGAGCCCACGAGACC
+
CCCCCFAABCCBGGGGGGGGGGGHHHHGGHHGHHHHHGGHGGGGGAEEC?EEADGGFGGHFHFGGFFEGEFEFEH1EEEFEE2CGFHBEGFGFG33BGFGB?3BGEDFHGHHFEEEGGFGHFFGGGBGGCHFGFFDE?@CFG/?C@FDDE
@M02034:409:000000000-BFKT7:1:1106:25941:6820 1:N:0:34
GCTCTTAAAGAGGAGAAAGGTCATGTTGGGTCGTGCTTCTAACTTTACTCAGTTCGTTCTCGTCGACAATGGCGGAACTGGCGACGTGACTGTCGCCCCAAGCAACCTGTCTCTTATACACATCTCCGAGCCCACGAGACCGTA
+
AABBBFFDFFFFGGGFGGGGGGHHHHHHHGG4EEEGGHGHHHHHHHHHHHHHHHGGEHHGHFFEGEEEGHHHHGGGGGGHFGGGGGGGHGHHHGGGFCB/BGEGHHGHHHGHHHHHHHGDFGGGFGHG/<?CECFCCFFDA@.<
@M02034:409:000000000-BFKT7:1:1106:20036:6820 1:N:0:34
GCTCTTAAAGAGGAGAAAGGTCATGAATGGTACTGCTTCTAACTTTACTCAGTTCGTTCTCGTCGACAATGGCGGAACTGGCGACGTGACTGTCGCCCCAAGCAACCTGTCTCTTATACACATCTCCGAGCCCACGAGACCGTACTAGAT
+
BBABBFFFFFFFGGEGGGGGGGHFHFBHFBGGHHHHGHHHHHHGHHBHFHHHHHDFEHHGHGFGGEEGGHHHHEFGGGHHHGGGGGGGHGHHHHGHDDGAFEFFGGHHHHHFFHHFGHGDGGHHHFFF?CDDGHGGACGGGGA<AG00D=
@M02034:409:000000000-BFKT7:1:1106:7792:6822 1:N:0:34
AAAGTCGAGGTGCCTAAAGTGGCAACCCAGACTAATAGTGGGGTTGGTGGTGTAGAGCTTCCTGTAGCCGCATGGCGTTCGTACTTAAATATGGAACTAACCATTCCAATTTTCGCTGTCTCTTATACACATCTCCGAGCCCACGAGACC
+
CCCBCFBCCBAAGGGGGGGGGGGHHHHGGHHGHHHHHHHGHHGFFGGGFGFFHHHHHHHHGHHHHHHHHGGGGGHHGGGGGGHHHHHHHHHHHHGGFHFHHHHHHHHHFGHHHHGGGGGGHGHHEHGHHHGHHHHHG/CGGGGGGCCFGE
@M02034:409:000000000-BFKT7:1:1106:19816:6829 1:N:0:34
AAAGTCGAGGTGCCTAAAGTGGCAACCCAGACTAAGCAGGATGTTGGTGGTGTAGAGCTTCCTGTAGCCGCATGGCGTTCGTACTTAAATATGGAACTAACCATTCCAATTTTCGCTGTCTCTTATACACATCTCCGAGCCCACGAGACC
+
CCCDCFBCCCABGGGGGGGGGGGHHHHGGHHGHHHHHHHHGHHHHHHEFGFFGFHFHHHHHHHHHGHHHGGGGGHCFEGGGGGHHHHHHHHHHHBDGHHHHHFHHGHFGHHHHHGGGGFHGHHHGHHHHHHHHHHFG?FGDCHGGGGGGG
@M02034:409:000000000-BFKT7:1:1106:13772:6833 1:N:0:34
GCTCTTAAAGAGGAGAAAGGTCATGACTGTTAATGCTTCTAACTTTACTCAGTTCGTTCTCGTCGACAATGGCGGAACTGGCGACGTGACTGTCGCCCCAAGCAACCTGTCTCTTATACACATCTCCGAGCCCACGAGACCGTACTAGAT
+
CCDDDFFFFFFFGGGGGGGGGGHHHGHHHHHHHHHHHHHHHHHHHHHHHHHHHHHGGHHGIGFGGGGGGHHHHGGGGGHGHFGGGGGGHGHHHHGGGGCGGHGHHHHHHHHHHHHHHHHHHHGFGHHDCGCGGFFD>DGFGCGHGGD<DD
@M02034:409:000000000-BFKT7:1:1106:17890:6833 1:N:0:34
AAAGTCGAGGTGCCTAAAGTGGCAACCCAGACTAATAATAAGGTTGGTGGTGTAGAGCTTCCTGTAGCCGCATGGCGTTCGTACTTAAATATGGAACTAACCATTCCAATTTTCGCTGTCTCTTATACACATCTCCGAGCCCACGAGAC
+
A3AA>DAABBBAFFGFFDGDGGGHCEAEGHHGGFGFAGGFFHBGEHG2EEEFCBFDGGGFHGHHHFFGHFG0>EHHGGGFEFHHGHHF3FFHH3GFFHFGHHFGHGFEGGHHHFGGGGGHGHHHFHHHGHEG?F?BACGCGE//<<C?D
@M02034:409:000000000-BFKT7:1:1106:9851:6839 1:N:0:34
AAAGTCGAGGTGCCTAAAGTGGCAACCCAGACTAGTGCTACGGTTGGTGGTGTAGAGCTTCCTGTAGCCGCATGGCGTTCGTACTTAAATATGGAACTAACCATTCCAATTTTCGCTGTCTCTTATACACATCTCCGAGCCCACGAGACC
+
ACCCCFBBCCCCGGGGGGGGGGGHHHHGGHHGHHHHHHHFGGGHGGG1FAEFCFHDDDGHAGHBGFHFFEG>FEG1>BEGFE?FGFHHFHHGGH33FGHHF03FGDH?FGGHH4EFGGEHEHGHGHGFHHHGHHHBD/@DGG/C/@@/EF
@M02034:409:000000000-BFKT7:1:1106:19562:6840 1:N:0:34
AAAGTCGAGGTGCCTAAAGTGGCAACCCAGACTAAGCAGCAGGTTGGTGGTGTAGAGCTTCCTGTAGCCGCATGGCGTTCGTACTTAAATATGGAACTAACCATTCCAATTTTCGCTGTCTCTTATACACATCTCCGAGCCCACGAGACC
+
BCBCCFCCCCABGGGGGGGGGGGGHHHGGHHGHHHHHHHHHHHHHHGFGGEFHHHHHHHHHHHHGHHHHGGFGGHHGGGGGFHHHHHFHHHHHHGFHHHGHHHHHHHGHHHHHHGGGGGHHGHHHHHHHHGHHHGHG/CDFGHFGGGGGG
@M02034:409:000000000-BFKT7:1:1106:7659:6843 1:N:0:34
AAAGTCGAGGTGCCTAAAGTGGCAACCCAGACTAAGAATACGGTTGGTGGTGTAGAGCTTCCTGTAGCCGCATGGCGTTCGTACTTAAATATGGAACTAACCATTCCAATTTTCGCTGTCTCTTATACACATCTCCGAGCCCACGAGACC
+
ABBAAFBABB2AGGGGGGGFFGGHHHHGGHHGHHHHHHHHHHGHGGGEFEBFGHHGHGHHHHHFGGHGHGGGGGHGGGGEEEGHHHHHFHHHHHFGFHGGFHHGFHHFHHHHHGGGGGEFFFHHGGHHHFFFGHHHG?FFGFHGCGGGFE
@M02034:409:000000000-BFKT7:1:1106:9062:6845 1:N:0:34
AAAGTCGAGGTGCCTAAAGTGGCAACCCAGACTACGCAGGCGGTTGGTGGTGTAGAGCTTCCTGTAGCCGCATGGCGTTCGTACTTAAATATGGAACTAACCATTCCAATTTTCGCTGTCTCTTATACACATCTCCGAGCCCACGAGACC
+
BCBCBFBBCCBCGGGGGGGGGGGHHHHGGHHGHHHGGGGGGGGEFEG1BE1A?DG5G@BGDFFHGFGHHG?EDEHAEEEFEEFFCG4BGG4FDH3FGHDFGHFEGBHHHFGHH3BCGDGHBGHFBH2@FBDGFGDD/<<<CGHGGGGGDE
@M02034:409:000000000-BFKT7:1:1106:22367:6849 1:N:0:34
GCTCTTACAGAGGAGAAAGGTCATGTTTATTTTTGCTTCTAACTTTACTCAGTTCGTTCTCGTCG
+
1>A1A13B1B111AEA11BEFGFAAGGH3FGHBGGCGEDG22BGFHG1FED1DGAFEGFGHGF/A
@M02034:409:000000000-BFKT7:1:1106:13265:6850 1:N:0:34
AAAGTCGAGGTGCCTAAAGTGGCAACCCAGACTCGGGGGGATGTTGGTGGTGTAGAGCTTCCTGTAGCCGCATGGCGTTCGTACTTAAATATGGAACTAAC
+
BCCCCFCCCCCCGGGGGGGGGGGHHHHGGEHGHFG?EGGG/CGGHHF/</DFGDGFF<DF1GHHDDGFFDG?DDGADAFGG</CCGHGFGHBGF00;::0:
@M02034:409:000000000-BFKT7:1:1106:19837:6851 1:N:0:34
AAAGTCGAGGTGCCTAAAGTGGCAACCCAGACTTCGGAGGATGTTGGTGGTGTAGAGCTTCCTGTAGCCGCATGGCGTTCGTACTTAAATATGGAACTAACCATTCCAATTTTCGCTGTCTCTTATACACATCTCCGAGCCCACGAGACC
+
DCCDDFCCDDBCGGGGGGGGGGGHHHHGGHHGHHHGGGGGGHHHHHHGFGFFGFHHHGHHHHHGGHHHHGGGGGHFEFGGGFHHHHHHHHHHGHFFFHHFGHFHHHGGHHHHHFGGGGGGHHHHHHHHGHFHGHFGD?GGGGGGGGGGEF
@M02034:409:000000000-BFKT7:1:1106:22244:6851 1:N:0:34
GCTCTTAAAGAGGAGAAAGGTCATGGTGGGTGGTGCTTCTAACTTTACTCAGTTCGTTCTCGTCGACAATGGCGGAACTGGCGACGTGACTGTCGCCCCAAGCAACCTTCTCTTATACACATCTCCGAGCCCACGAGACCGTACTAGAT
+
CCCCCFFFFFFFGGGGGGGGGGHHHHBFEFBEFGFHHHHHHHHHHHGHHHHGGHHFGHHGGFFGGCGDGHHHGGG@EGHHHEEEGGEEHFHHHHGAEEGGGFFHHHHHHHHFHF2GDFHHHHHGHFDCCFCGHGCADEAFGEHDCGHHH
@M02034:409:000000000-BFKT7:1:1106:25887:6853 1:N:0:34
AAAGTCGAGGTGCCTAAAGTGGCAACCCAGACTAGGCCGAATGTTGGTGGTGTAGAGCTTCCTGTAGCCGCATGGCGTTCGTACTTAAATATGGAACTAACCATTCCAATTTTCGCTGTCTCTTATACACATCTCCGAGCCCACGAGACC
+
BBBCCFCCCCABGGGGGGGGGGGHHHGGGHHGHHHHHHGGGGHHHHHGFGAFGFHHHBHHHHHHHHHHHGGGGGHGGEGGGFFHHHFHHHHHGHBGGHGHHFHHHHGHHHHHHHGGFCEGGGHHHHGHGHGHHGFDD@FGGGHGGFGGGE
@M02034:409:000000000-BFKT7:1:1106:7825:6855 1:N:0:34
AAAGTCGAGGTGCCTAAAGTGGCAACCCAGATTAATGGTGGTGTAGAGCTTCCTGTAGCCGCATGGCGTTCGTACTTAAATATGGAACTAACCATTCCAATTTTCGCTGTCTCTTATACACATCTCCGAGCCCACGAGACCG
+
CCCCCFCCCCCCFGGGGGGGGGGHHHHGGHE3AA5DGHGHGGGHFBGHHHHHHHHHHHHHGGGGGHHGGGGGGHHHHHHHHHHGHEHHHGHHHHHHHHHHHHHHHGGGGGHHGHHHH4GHHGGFHGHGFGGGGHGGGGCG/A
@M02034:409:000000000-BFKT7:1:1106:22347:6857 1:N:0:34
GCTCTTAAAGAGGAGAAAGGTCATGTTTATTTTTGCTTCTAACTTTACTCAGTTCGTTCTCGTCGACAATGGCAGACGTGACTGTCGCCCCAAGCAACCTGTCTCTTATACACATCTCCGAG
+
ABBBBFFFFFBFEEEGGGGGGGFHFGFGHHDGHHEBGHHGFFA5FGHFHF5FAFEFEHHGFFFAE?GC?HGHFGE11>FE1FGHEHEGAFEAEFA2FGHF1F3FHHF4G?F4G3FCG3F//<
@M02034:409:000000000-BFKT7:1:1106:10932:6865 1:N:0:34
GCTCTTAAAGAGGAGAAAGGTCATGACTGTGCATGCTTCTAACTTTACTCAGTTCGTTCTCGTCGACAATGGCGGAACTGGCGACGTGACTGTCGCCCCAAGCAACCTGTCTCTTATACACATCTCCGAGCCCACGAGACCGTACTAGAT
+
BBBBBFFFFFFFGGGGGGGGGFHHGHHHHHHHGHHHHHHHDGFGHHGFHHFFAGFFAGGFHFFEFFEFGHEFEEGECEGFHEECEGEFGEGFGHFGG?EEGEAFCFHGHHFHBDHGHHHHFHHED@GGGCGGGGG@/C?EF@>.EHFHHF
@M02034:409:000000000-BFKT7:1:1106:26297:6868 1:N:0:34
GCTCTTAAAGAGGAGAAAGGTCATGGCTTCTAACTTTACTCAGTTCGTTCTCGTCGACAATGGCGGAACTGGCGACGTGACTGTCGCCCCAAGCAACCTGTCTCTTATACACATCTCCGAGCCCACGAGACCGTACT
+
AABBBFFFBDFFGGGEFGGGGGFFHHHHHHHHHHHHHHHHHGHHHHGGHFGHFF2EAEEEGHFG0E0EEHHGEE>EEEF?FGHHBFC>E?AEHGFFGECGGCBDHHGHFGHHHGFHHGF<B</<FEDDC?AFA>..>
@M02034:409:000000000-BFKT7:1:1106:12992:6873 1:N:0:34
GCTCTTAAAGAGGAGAAAGGTCATGACTGCTACTGCTTCTAACTTTACTCAGTTCGTTCTCGTCGACAATGGCGGAACTGGCGACGTGACTGTCGCCCCAAGCAACCTGTCTCTTATA
+
BBBBAFFFFFFFGGGGGGGGGGHHHFHHHHHHHFFGHGHHGFBDGBDDFBGFFDAFGFAFFFFEGAE1EHGF2FE0>EGHC1>>EF>EG?4BF3F/E<E?EEE2?FCF0B2?33F3FB
@M02034:409:000000000-BFKT7:1:1106:16643:6879 1:N:0:34
AAAGTCGAGGTGCCTAAAGTGGCAACCCAGACTCCGGATACGGTTGGTGGTGTAGAGCTTCCTGTAGCCGCATGGCGTTCGTACTTAAATATGGAACTAACCATTCCAATTTTCGCTGTCTCTTATACACATCTCCGAGCCCACGAGACC
+
CCCCCFCCCCCBGGGGGGGGGGGHHHHGGHHGHHHGGGGGHGGHGGGGFGEFFGHGHFHHHHHHHHHHHGGGGGHFGGGGGFGHHHHHHHHHHHBDFHGHHHGHHHGGHHHHHHGGGGGHHHHHHHHHHHHHHHHGFCDGGEHGCCGGGG
@M02034:409:000000000-BFKT7:1:1106:6594:6883 1:N:0:34
AAAGTCGAGGTGCCTAAAGTGGCAACCCAGACTAATAAGCAGGTTGGTGGTGTAGAGCTTCCTGTAGCCGCATGGCGTTCGTACTTAAATATGGAACTAACCATTCCAATTTTCGCTGTCTCTTATACACATCTCCGAGCCCACGAGACC
+
?AAAAFABBBAAFGGGGGGGGFGFFGGFGFAFHHGHGHFFHHGHHHGEFDEFHFGBGEFHHGHHHHHHHGGEEFHGGEGFEEGHHHHGHGFHHHBFFHHFHGGHHHHBFGGHFBEEGFEEFHGGBDGGFFGFHHHHG?GG@EHGGGGGGE
@M02034:409:000000000-BFKT7:1:1106:16300:6884 1:N:0:34
GCTCTTAAAGAGGAGAAAGGTCATGACTTCTGGTGCTTCTAACTTTACTCAGTTCGTTCTCGTCGACAATGGCGGAACTGGCGACGTGACTGTCGCCCCAAGCAACCTGTCTCTTATACACATCTCCGAGCCCACGAGACCGTACTAGAT
+
BBBBBFFFFFFBGGA4FBAGAFF5FGHHFHFHHHFHGHHHHH3EFHFFHGHHHFFFGG2CEFAAFGGAEHHHHGG0EEHGHGE>/>>EFEB3F3F/EEE/E?/?G?FC01?FGHHFHFBDF1@<>DFG/@CCF//<>->CFD<GA.=<G<
@M02034:409:000000000-BFKT7:1:1106:12923:6888 1:N:0:34
AAAGTCGAGGTGCCTAAAGTGGCAACCCAGACTCCGTCGGGTGTTGGTGGTGTAGAGCTTCCTGTAGCCGCATGGCGTTCGTACTTAAATATGGAACTAACCATTCCAATTTTCGCTGTCTCTTATACACATCTCCGAGCCCACGAGACC
+
BCBCCFCBCCBCGGGGGGGGGGGGHHHGFHHGHHHGHHGGGHGEEHGGGGEFGHHHHGGHHHHHHHHHHGGGGGHHGGGGGGBHHHHFHHHHHHHHGHGHHHHHHHHHHHHHHHGGGGGGHHHHGHHHHHFHHHHHGGGGGGHGGGGGGG
@M02034:409:000000000-BFKT7:1:1106:11651:6890 1:N:0:34
AAAGTCGAGGTGCCTAAAGTGGCAACCCAGACTGAGTCGACGGTTGGTGGTGTAGAGCTTCCTGTAGCCGCATGGCGTTCGTACTTAAATATGGAACTAACCATTCCAATTTTCGCTGTCCTTATACACATCTCCGAGCCCACGAGACC
+
ABBBBFABBBAAGGGGGGGGGGGHHHHGGHHGHHBHGHFFFGCGFEEEGFGFHHHFGGHGGHHHHHHHHGG/BEFHGGGGGGEGHHGB3F4FHF3BFG3BFG3BGHGF4FGHHHEFGEGGHFHDG?2GF@FHHHGC/>ACC/F?@-AGF
@M02034:409:000000000-BFKT7:1:1106:14498:6892 1:N:0:34
GCTCTTAAAGAGGAGAAAGGTCATGACTTCTCATGCTTCTAACTTTACTCAGTTCGTTCTCGTCGACAATGGCGGAACTGGCGACGTGACTGTCGCCCCAAGCAACCTGTCTCTTATACACATCTCCGAGCCCACGAGACCGTACTAGAT
+
BCCCCFFFFFFFGGGGGGGGGGHHHFHHHHHHHHHHHHHHHHHHHHHHHHGHHHHGGHHGHGFGGGGGGHHHHGGGGGHHHHGGGGGGHGHHHHGHGGGGGHGHHHHHHHHHHHHHHHHFHHHFHHHGGGGGGEGD@FGGCGGEEGHHHD
@M02034:409:000000000-BFKT7:1:1106:11632:6893 1:N:0:34
AAAGTCGAGGTGCCTAAAGTGGCAACCCAGACTGAGTCGACGGTTGGTGGTGTAGAGCTTCCTGTAGCCGCATGGCGTTCGTACTTAAATATGGAACTAACCATTCCAATTTTCGCTGTCCTTATACACATCTCCGAGCCCACGAGACC
+
BBBBBF?A3DAAGBGFFGGGGGGCGGHGGHFGHHGGFFECECG?FGCGGGAFHFFDGFFHGHHFHEGHFGF@EEGECGGEGE2FGHEBBGGHFGFBBGEFCHFB34GB4BGGHFFGGDGHHHHDGB22F2@FGFBF@DG@E/F<<D?EG
@M02034:409:000000000-BFKT7:1:1106:9303:6898 1:N:0:34
AAAGTCGAGGTGCCTAAAGTGGCAACCCAGACTAATAATCAGGTTGGTGGTGTAGAGCTTCCTGTAGCCGCATGGCGTTCGTACTTAAATATGGAACTAACCATTCCAATTTTCGCTGTCTCTTATACACATCTCCGAGCCCACGAGACC
+
A>>AADAADD>AGGGGFGGFFDFCEGHECGCFC111BAD2G11GGHCAFEEFHFGEFBGGH1GFHHHFHG?>?EHGE>EEF?BGGHEBFGD@F11FEHGFHHFFGHHDGGFHHFEFGFEHFHGFGGFHGHHFHHHFGCGGGGFEG@G?CC
@M02034:409:000000000-BFKT7:1:1106:17073:6901 1:N:0:34
AAAGTCGAGGTGCCTAAAGTGGCAACCCAGACTCA
+
CCCCCFBCCCCCGGGGGGGGGGGHHHHGGHHGH3F
@M02034:409:000000000-BFKT7:1:1106:17566:6901 1:N:0:34
GCTCTTAAAGAGGAGAAAGGTCATGCCTTCTTGTGCTTCTAACTTTACTCAGTTCGTTCTCGTCGACAATGGCGGAACTGGCGACGTGACTGTCGCCCCAAGCAACCTGTCTCTTATACACATCTCCGAGCCCACGAGACCGTACTAGAT
+
CCCCCFFFFFFFGGGGGGGGGGHHHHHHHHHHHHGHHHHHHHHHHGHHHHHHHHHGEGHGHFFEFGGEGHHHHGGEEGHHHHGGGGGGHGHHHHGHFGEFGHG2GFHHHHHHHGHHHHGHHHHHGHGGGGGGGHGFCGGGGGGHGHEFHG
@M02034:409:000000000-BFKT7:1:1106:10076:6905 1:N:0:34
AAAGTCGAGGTGCCTAAAGTGGCAACCCAGACTTCGCCGCCTGTTGGTGGTGTAGAGCTTCCTGTAGCCGCATGGCGTTCGTACTTAAATATGGAACTAACCATTCCAATTTTCGCTGTCTCTTATACACATCTCCGAGCCCACGAGACC
+
BBBBBFABDBAAGGGGGGGGGGGHHHHGGHHGHFGGGGGGGGGHHHEEFCAFGFHFHEDGBFHHHFBGHGGEEGG1FEGGGEFHHHHBGGFHGHEFGHHHHHHGHHFEFGGHHBEEFFFHHBFGGHBF3FFCGHG<C?CCCEFGCCFDGC
@M02034:409:000000000-BFKT7:1:1106:8694:6905 1:N:0:34
GCTCTTAAAGAGGAGAAAGGCATGACGTCTCGTGCTTCTAACTTTACTCAGTTCGTTCTCGTCGACAATGGCGGAACTGGCGACGTGACTGTCGCCCCAAGCAACCTGTCTCTTATACACATCTCCGAGCCCACGAGACCGTACTAGAT
+
CCCDDFFFFFFFGGGGGGGGGFHHHHGGGHHHGHGGHHHHHHHHHHHHHHHHHHGFHHGHFFEFGGGGHHHGGGEGGHHHHGFGGGGEFHHGFGHGGGGGGFHHHHGHGGHHHHGHFGHHGHHHHGGGGGGGHGGDGADFGDHGHHHH<
@M02034:409:000000000-BFKT7:1:1106:14497:6911 1:N:0:34
GCTCTTAAAGAGGAGAAAGGTCATGACTTCTCATGCTTCTAACTTTACTCAGTTCGTTCTCGTCGACAATGGCGGAACTGGCGACGTGACTGTCGCCCCAAGCAACCTGTCTCTTATACACATCTCCGAGCCCACGAGACCGTACTAGAT
+
AAABBFFFFB5CGFC4GGGCGGFGHFGFHHHHFHFHHGHHFFHHHHHHHHFHHFHGFFHGHGFEEEEAEGHFGEE@EGHG3GEEGGGGGGHBGHEEGEEE/?CF3FGHGFHHGHHFH2GBGBGCGFHC/<@CGHEC<A.>.@.FFEF=DD
@M02034:409:000000000-BFKT7:1:1106:20948:6923 1:N:0:34
AAAGTCGAGGTGCCTAAAGTGGCAACCCAGACTACGAATAAGGTTGGTGGTGTAGAGCTTCCTGTAGCCGCATGGCGTTCGTACTTAAATATGGAACTAACCATTCCAATTTTCGCTGTCTCTTATACACATCTCCGAGCCCACGAGACC
+
CCCBCFCCCCCCGGGGGGGGGGGHHHHGGHHGHHHGGHHGHHHFGHGEFGEFHHHHHHHHHHHHGHHGHGGGGGHHGGGGGGHHHHHHHHHHHHGHHHGHHHFHHHGHHHHHHHGGGGGGHHHHHHHHGHHHHHGFFCFGCGHGGGGGGE
@M02034:409:000000000-BFKT7:1:1106:14770:6923 1:N:0:34
GCTCTTAAAGAGGAGAAAGGTCATGCGTCCTCATGCTTCTAACTTTACTCAGTTCGTTCTCGTCGACAATGGCGGAACTGGCGACGTGACTGTCGCCCCAAGCAACCTGTCTCTTATACACATCTCCGAGCCCACGAGACCG
+
CCCCCFFFFFFFGGGGGGGGGGGHHHGGEAEGHHHHHHHHHHHHHHHHHHHHHHHGFHHGHGFFGEEGGHHHHGGGGGHHHHGGGGGEHGHHHHGHGGGEGHG2GGHHHHHHHHHHGHHGHHHHHHGG@FGGGGGDCCGD<@
@M02034:409:000000000-BFKT7:1:1106:13483:6924 1:N:0:34
GCTCTTAAAGAGGAGAAAGGTCATGGGTGTGGGTGCTTCTAACTTTACTCAGTTCGTTCTCGTCGACAATGGCGGAACTGGCGACGTGACTGTCGCCCCAAGCAACCTGTCTCTTATACACATCTCCGAGCCCACGAGACCGTACTAGAT
+
CCCCCFFFFFFFGGGGGGGGGGHHHHHFGGGGGGGGHHHHHHHHHHHHHHHHHHHGGHHGHGFFFFFGGHHHHGGEGGHHHHGGGGFGHGHHHHGHGGGGGHGGHHHHHHHHHHHHHHHHHHHHHHGDCGCGGFGDCGGGGGGHGHHHHG
@M02034:409:000000000-BFKT7:1:1106:12599:6926 1:N:0:34
AAAGTCGAGGTGCCTAAAGTGGCAACCCAGACTAATGCGAATGTTGGTGGTGTAGAGCTTCCTGTAGCCGCATGGCGTTCGTACTTAAATATGGAACTAACCATTCCAATTTTCGCTGTCTCTTATACACATCTCCGAGCCCACGAGACC
+
BBBBBFBBBBABGGGGGGGGGGGHHHHGGHHGHHFHHHGGGFHHHHHGGGGFGFHGHGHHGHHGHGHGHGGEGGHCGEEFGEBGHHFFGHHHHGBFGHGGHHFHHGHBHHHHHF?EGF/F4FHFFF33BFBGFFFFDBFDFAFFC/@FGF
@M02034:409:000000000-BFKT7:1:1106:7677:6926 1:N:0:34
AAAGTCGAGGTGCCTAAAGTGGCAACCCAGACTGATTCGAGGGTTGGTGGTGTAGAGCTTCCTGTAGCCGCATGGCGTTCGTACTTAAATATGGAACTAACCATTCCAATTTTCGCTGTCTCTTATACACATCTCCGAGCCCACGAGACC
+
AABAAFBBB2>AGGGGGGGGGGGHHHHGGHHGHHFHHGGHHGGEHFGDFFBFGFHGHHHHHHHHHHHGHGGGGGHHGGGGGGHHHHHGHHGHHFEFHBFFHHEHHFHHHGHHHHGGGGGGHHGHEHFFFFFHGHHHGCGGGEHGGFGGGE
@M02034:409:000000000-BFKT7:1:1106:15282:6927 1:N:0:34
GCTCTTAAAGAGGAGAAAGGTCATGGGTGTTGGGTCTTCTAACTTTACTCAGTTGGTTCTCGTCGACAATGGCGG
+
ABBBBFFFFFFFGGGGGGGGGGHHH44B2AEH222BFFHHF53FEE55DED3FG5AEEHFEFGGG?GAEB3E2E@
@M02034:409:000000000-BFKT7:1:1106:16338:6929 1:N:0:34
GCTCTTAAAGAGGAGAAAGGTCATGGGTGGTGGGGCTTCTAACTTTACTCAGTTCGTTCTCGTCGACAATGGCGGAACTGGCGACGTGACTGTCGCCCCAAGCAACCTGTCTCTTATACACATCTCCGAGCCCACGAGACCGTACTAGAT
+
BBBBBFFFFFDFCGGCAGGG4GFHHHH4EEEFGGGGGHHHGHHHHHHHHHEGFGFFEFHGFFFEEEEEEHHHFGG/EEHHGHEEEEGFEEGHFHGADDFGFH/<GFGFHFFHFHHGHHHHHFGHHFHG?DCGGFGF@DGGFGGHGHFHHH
@M02034:409:000000000-BFKT7:1:1106:15640:6936 1:N:0:34
AAAGTCGAGGTGCCTAAAGTGGCAACCCAGACTGGTGGGCAGGTTGGTGGTGTAGAGCTTCCTGTAGCCGCATGGCGTTCGTACTTAAATATGGAACTAACCATTCCAATTTTCGCTGTCTCTTATACACATCTCCGAGCCCACGAGACC
+
BBBBBFBBBBBBGGGGGGGFFGGHHHHGGHHGHHHHHGGGHGGGFHGGGGGFGHHHHGHHHHHHHHHHHGGEEGHAGEGGGFGGHHHHHGFFGHFFEGHHHF3FHHHFHHHHHFGGGGGGHGHHFHDFDFGHHHHDE<CCCFHGGGGGGE
@M02034:409:000000000-BFKT7:1:1106:20962:6938 1:N:0:34
AAAGTCGAGGTGCCTAAAGTGGCAACCCAGACTACGAATAAGGTTGGTGGTGTAGAGCTTCCTGTAGCCGCATGGCGTTCGTACTTAAATATGGAACTAACCATTCCAATTTTCGCTGTCTCTTATACACATCTCCGAGCCCACGAGACC
+
AABABFABBBAAGGGFGGGGGGGFHGCFGGFGGHGGGHFFHFFHHHGAFGEFHFHFGBGHHHHHHHHHHGGGGGHHGEEFGGFHHHBFFHGHHHFDGGFCHHHHHHHGHHHHHEEEEFGFHFGHFGGGGHHHHHFFB<BCCGGEC@CEGG
@M02034:409:000000000-BFKT7:1:1106:19358:6945 1:N:0:34
AAAGTCGAGGTGCCTAAAGTGGCAACCCAGACTCCGCCGGCTGTTGGTGGTGTAGAGCTTCCTGTAGCCGCATGGCGTTCGTACTTAAATATGGAACTAACCATTCCAATTTTCGCTGTCTCTTATACACATCTCCGAGCCCACGAGACC
+
AAAAAF1AAD>ACGGGGGGFGF0EEHHGCCFGGCG0EEE?EEAAFGGGGGEFHHHGFHHHHHHGGHHFHGGGEGHHGEEGGGFHGGHGFG>GHE1FGFFGHHHHHHHHGHHGHHGGGFBDFGHHGH2FFGEHFHHFG@GGCGEEGCGFGE
@M02034:409:000000000-BFKT7:1:1106:24395:6947 1:N:0:34
AAAGTCGAGGTGCCTAAAGTGGCAACCCAGACTGGTAGTGGGGTTGGTGGTGTAGAGCTTCCTGTAGCCGCATGGCGTTCGTACTTAAATATGGAACTAACCATTCCAATTTTCGCTGTCTCTTATACACATCTCCGAGCCCACGAGACC
+
AABCBFBCCCABGGGGGGGGGGGHHHHGGHHGHHHBGGFHHHGEGGGFFGFFHHHHHHHHHHHHHHHHHGGGGGHHGGGGGEEHHHHFHHHHHHGGGHGFHHHHHHHHHHHHHHGGGGGHHHHHHHGHHHGHHHFGG?GFFGHGGGGGGG
@M02034:409:000000000-BFKT7:1:1106:17192:6950 1:N:0:34
AAAGTCGAGGTGCCTAAAGTGGCAACCCAGACTAATAAGAATGTTGGTGGTGTAGAGCTTCCTGTAGCCGCATGGCGTTCGTACTTAAATATGGAACTAACCATTCCAATTTTCGCTGTCTCTTATACACATCTCCGAGCC
+
AAAAADAA@@>AGFD1GGFFF100FHHGGHHGGHHHGCFHDFFGGGH?FF/BAF1F1GBF1FFFFFHHGCEGG?FA>>EF?G0BFGFGFGHHGG1B1GDCFAFEGBGEFG1GBDEGGFEEFFGHFHGGFH11FFBB/B@/<
@M02034:409:000000000-BFKT7:1:1106:23273:6952 1:N:0:34
GCTCTTAAAGAGGAGAAAGGTCATGGTGGGGGGTGCTTCTAACTTTACTCAGTTCGTTCTCGTCGACAATGGCGGAACTGGCGACGTGACTGTCGCCCCAAGCAACCTGTCTCTTATACACATCTCCGAGCCCACGAGACCGTACTAGAT
+
>AABAFFFFFFFGFEGGGCGGGFGHHGGGGGGGGGGHHHHHHHHHHHHHHGGHFGF?GHGHGFFGDCFGHFHHGG@@GHHHFGCGGGGHGHHHHGHGD9CDEFB/AAFFGGGBFGGGGF0CFFBFF/9-BFF.AE=>DFDA=;.AE/F/;
@M02034:409:000000000-BFKT7:1:1106:24113:6952 1:N:0:34
GCTCTTAAAGAGGAGAAAGGTCATGACTTTGTCTGCTTCTAACTTTACTCAGTTCGTTCTCGTCGACAATGGCGGAACTGGCGACGTGACTGTCGCCCCAAGCAACCTGTCTCTTATACACATCTCCGAGCCCACGAGACCGTACTAGA
+
BBCCCFFFFFFFGGGGGGGGGGHHH5FGF5AD5A55FAGHBGFHHDFDGHDAAGHGEFGA5FAEF0AECHHHHGE0>>CFECE>EG/>?FGFHGFFEG@?/?/B30BGHFHHHHH3F?DFHFCGFHB?><ADF/FA/>ADFCGFDEGFG
@M02034:409:000000000-BFKT7:1:1106:17212:6954 1:N:0:34
AAAGTCGAGGTGCCTAAAGTGGCAACCCAGACTAATAAGAATGTTGGTGGTGTAGAGCTTCCTGTAGCCGCATGGCGTTCGTACTTAAATATGGAACTAACCATTCCAATTTTCGCTGTCTCTTATACACATCTCCGAGCCCACGAGCC
+
BBCCCFCCCCCCGGGGGGGGGGGHHHHGGHHGH3GFF5A5FDGHGHHGFGGGHHHHHHHHHHHHHHHHHGGFGGHHGGGGGGHHHHHHHHHHHHFHHHHHHHHHHHGHHHHHF4>/E<?3?4FG4F?E432?23BFF//>D//=</A/>
@M02034:409:000000000-BFKT7:1:1106:8992:6962 1:N:0:34
AAAGTCGAGGTGCCTAAAGTGGCAACCCAGACTGGGAAGGCGGTTGGTGGTGTAGAGCTTCCTGTAGCCGCATGGCGTTCGTACTTAAATATGGAACTAACCATTCCAATTTTCGCTGTCTCTTATACACATCTCCGAGCCCACGAGACC
+
AABBBFBBBBBBGGGGGGGGGGGHHHHGGHHGHHGHHHGGHGGEEGGGGGEFGHHFHHHHHGHHHHHHHGGGGGHHGGGGGGHHHHHHHHGHHGFFFHGGGHFHHHHHFGHHHHGGGCFFHHHHHHHHHGFFHGGHG</DDFHGGGGGGF
@M02034:409:000000000-BFKT7:1:1106:11204:6963 1:N:0:34
AAAGTCGAGGTGCCTAAAGTGGCAACCCAGACGCCTGTTGGTGGTGTAGAGCTTCCTGTAGCCGCATGGCGTTCGTACTTAAATATGGAACTAACCATTCCAATTTTCGCTGTCTCTTATACACATCTCCGAGCCCACGAGACCGTACTA
+
BBBCADABCCBBGGGGGGGGGGGHHHHGGHHGGGGHHHHHHGGGFGGGHHHHHHGHHHHHHHHGGGGGHGFEFFGEHHHHHHHHHHHHHHFHGHHHFHHHHHHHHHGHGGGGGFHHHHHHHGHHGHHHHHGGGGCGHGFCFGGGGDFFHG
@M02034:409:000000000-BFKT7:1:1106:9886:6969 1:N:0:34
AAAGTCGAGGTGCCTAAAGTGGCAACCCAGACTATTAAGGAGGTTGGTGGTGTAGAGCTTCCTGTAGCCGCATGGCGTTCGTACTTAAATATGGAACTAACCATTCCAATTTTCGCTGTCTCTTATACACATCTCCGAGCCCACGAGACC
+
AAABAFAADD2AGGFBAFFFDGGGHHGGGHHGHHHHHGHH3FEAFHGGFGEFHFHHHHGHHHHHGGHHHGGEGGHHGGGGGDFHHHHBGHHHHEGFCGFFGHHGFFFGHGHHHHFFGGGGHFHHHHHHFHGHFGGFG@CC?C/FCG/DDC
@M02034:409:000000000-BFKT7:1:1106:12621:6971 1:N:0:34
GCTCTTAAAGAGGAGAAAGGTCATGGGGAGGGGTGCTTCTAACTTTACTCAGTTCGTTCTCGTCGACAATGGCGGAACTGGCGACGTGACTGTCGCCCCAAGCAACCTGTCTCTTATACACATCTCCGAGCCCACGAGACC
+
BBBBBFF5DFFFGGGEGGGFGGFHHHHD2EEGGGGGHHHHHHHHHHHHHHHHHHHGEHHGHFBEEEEGGHHHGGG?EGHHHHGGGGEGHGHHHHGADGGGGHGGGHHHGHHHHHHHHHHHHHHHHHFGCGGGGFGC-CGGG
@M02034:409:000000000-BFKT7:1:1106:21095:6973 1:N:0:34
GCTCTTAAAGAGGAGAAAGGTCATGAATCATCGGGCTTCTAACTTTACTCAGTTCGTTCTCGTCGACAATGGCGGAACTGGCGACGTGACTGTCGCCCCAAGCAACCTGTCTCTTATACACATCTCCGAGCCCACGAGACCGTACTAGAT
+
CABCCFFFFFFFGGFFGGGFFGHFHGFHHGHHHGGGGHHHHHHHHHHHHHHHHHHFFHHGHFAEGGG?EHGHHGFFGGHGHGGGGGCGHGHHHHGHEGGFFHGEFFHHHFGHHHHHHHDHHEGEHHFD/>AAFGGDGGGGFCAHGEGGFG
@M02034:409:000000000-BFKT7:1:1106:13178:6973 1:N:0:34
AAAGTCGAGGTGCCTAAAGTGGCAACCCAGACTCAGTCTGGTGTTGGTGGTGTAGAGCTTCCTGTAGCCGCATGGCGTTCGTACTTAAATATGGAACTAACCATTCCAATTTTCGCTGTCTCTTATACACATCTCCGAGCCCACGAGACC
+
CCCCCFBCCCCCGGGGGFGGGGGHHHHGGHHGHHHHHHHHHHHHGHHEFGEFHHHHHHHHHHHHHHHGHGGEGGHHGGGGGGHHHHHGHHHHHHFFGHGHHHHHHHHHHHHHHHGGGGGFHHHHGHDFFGHHHHHHGCCGGGHG?GCGGE
@M02034:409:000000000-BFKT7:1:1106:16822:6974 1:N:0:34
GCTCTTAAAGAGGAGAAAGGTCATGTATGTTAGGGCTTCTAACTTTACTCAGTTCGTTCTCGTCGACAATGGCGGAACTGGCGACGTGACTGTCGCCCCAAGCAACCTGTCTCTTATACACATCTCCGAGCCCACGAGACCGTACTAGAT
+
BBBBBFFFFFFFFGGGGGGGGGHGHHHHHHHHHHHHHHHHHGHHHHHHHHFHHHGGGHGGHFFFEFEGGHGHHGG@EGHHHHGGCGEFHGHHHHGGGGEEGHFBGGHHHHHHHHHHHHHHHHHFHFHGGGGGGHGGCCFGGGGHGGGH0=
@M02034:409:000000000-BFKT7:1:1106:8981:6975 1:N:0:34
AAAGTCGAGGTGCCTAAAGTGGCAACCCAGACTGGGAAGGCGGTTG
+
AAABAFA3@AABGGGGGGGGGGGHHHHGGGHEHHAGGFEE2AEE?E
@M02034:409:000000000-BFKT7:1:1106:18484:6979 1:N:0:34
AAAGTCGAGGTGCCTAAAGTGGCAACCCAGACTTCGAATAATGTTGGTGGTGTAGAGCTTCCTGTAGCCGCATGGCGTTCGTACTTAAATATGGAACTAACCATTCCAATTTTCGCTGTCTCTTATACACATCTCCGAGCCCACGAGACC
+
BCCCCFCCCCBBGGGGGGGGGGGHHHHGGHHGHHHGHFHGHHHHHHHFFGEFGHHHHHHHHHHHHHHHHGGFGGHHGGGGGEHHHHHHHHHHHHGHHHGHHHHHHHHFHHHHHHGGGGGHHHHHHHHHHHHHHHHHGCCGGGHGGGGGGG
@M02034:409:000000000-BFKT7:1:1106:8942:6980 1:N:0:34
AAAGTCGAGGTGCCTAAAGTGGCAACCCAGACTTGGGGGGGTGTTGGTGGTGTAGAG
+
CCCCCFCCCCABGGGGGGGGGGGHHHHGGHHGHB3FHE?EGGGG.GC.;DFA.9C09
@M02034:409:000000000-BFKT7:1:1106:18466:6987 1:N:0:34
AAAGTCGAGGTGCCTAAAGTGGCAACCCAGACTTCGAATAATGTTGGTGGTGTAGAGCTTCCTGTAGCCGCATGGCGTTCGTACTTAAATATGGAACTAACCATTCCAATTTTCGCTGTCTCTTATACACATCTCCGAGCCCACGAGACC
+
A?A@ADAADDAAGFGGGFFAFGDHHHC?FHHCHFHAHHHGFHHAGHG2AEEFGHHHFHHHEGFGHFHHHGGGGDGFGFGGEECGHHHFHHFHFHFHFGBEGFFGHGHFFHHHEGGEEF?DGEGB4FD4F222BDFDEC?BFGHGGGFCGA
@M02034:409:000000000-BFKT7:1:1106:11961:7001 1:N:0:34
GCTCTTAAAGAGGAGAAAGGTCATGCAGGAGCGTGCTTCTAACTTTACTCAGTTCGTTCTCGTCGACAATGGCGGAACTGGCGACGTGACTGTCGCCCCAAGCAACCTGTCTCTTATACACATCTCCGAGCCCACGAGACCGTACTAGAT
+
ABCCCFFFFFFFGGGGGGGGGGHHHHHHHGGHGGGGGHHHHHHHHHHHHHHHHHHGGHHGHFFEFGCFGHHHGGGEFGHHHHGGGGEGHGGHHHGHGGEGGHGHHHHHHHFHGHHHHHHHGHHHHHHGFGCGGHGFCCFGAD..EHHHD<
@M02034:409:000000000-BFKT7:1:1106:15078:7002 1:N:0:34
AAAGTCGAGGTGCCTAAAGTGGCAACCCAGACTGATAAGAATGTTGGTGGTGTAGAGCTTCCTGTAGCCGCATGGCGTTCGTACTTAAATATGGAACTAACCATTCCAATTTTCGCTGTCTCTTATACACATCTCCGAGCCCACGAGACC
+
CCCCCFBCCCCBGFGGGGGGGGGHHHHGGHFAFH3FGEGF5FGHHHGAAAEFGDGBEB3FEGHFHFGBDEG0EGF1E?EFE?2??GF@FGGEDE3@B@FH31@FBFE4BFEHD4>EGE/B4FFF4F4?D32?FGHBD/<<CGEACGGFDF
@M02034:409:000000000-BFKT7:1:1106:22865:7003 1:N:0:34
GCTCTTAAAGAGGAGAAAGGTCATGGTGTTTGAGGCTTCTAACTTTACTCAGTTCGTTCTCGTCGACAATGGCGGAACTGGCGACGTGACTGTCGCCCCAAGCAACCTGTCTCTTATACACATCTCCGAGCCCACGAGACCGTACTAGAT
+
CDDDDFFFFFFFGGGGGGGGGGHHHHGHHGHHHGHGHHHHHHHHHHHHHHHHHHHGGHHGHGFEGEEGGHHHHGGEGGHHHGEFGG@EHGHHHHGHGGGGGHGGGHHHHHHHHHHHHHHHHHHHHHHGAGGGGHGGAFFGGGGHGHHHHG
@M02034:409:000000000-BFKT7:1:1106:26474:7003 1:N:0:34
AAAGTCGAGGTGCCTAAAGTGGCAACCCAGACTTCGACGGAGGTTGGTGGTGTAGAGCTTCCTGTAGCCGCATGGCGTTCGTACTTAAATATGGAACTAACCATTCCAATTTTCGCTGTCTCTTATACACATCTCCGAGCCCACGAGACC
+
CDDCCFBBCCBCGGGGGGGGGGGHHHHGGHHGHHHGHGGGEGGEHHGGFGEFGHHGHHHHHHHHGHHHHGGEFGHHGGGGGEHHHHHHHHHHGHFGHHGGHHHHHHFHHHHHHHDFGGGHHHHHHHGHHHGHHHFGE@FFGGHGGGGGDG
@M02034:409:000000000-BFKT7:1:1106:12127:7008 1:N:0:34
AAAGTCGAGGTGCCTAAAGTGGCAACCCAGACTAATGAGAAGGTTGGTGGTGTAGAGCTTCCTGTAGCCGCATGGCGTTCGTACTTAAATATGGAACTAACCATTCCAATTTTCGCTGTCTCTTATACACATCTCCGAGCCCACGAGACC
+
BBBBBFBABBBBFGGGGFGGGGGHHHFGGHHGHGHHHHHHGHHFFGGEFGAFADGFFHHHHHHHHFHHHGGEGGHFFEEEEEFHHHFFHHHHHH3FFHFFGHFHHHHGGHGHHHGGFGGEHHGHHHHHGHHHHHEBECFGGEHGGGGGDF
@M02034:409:000000000-BFKT7:1:1106:14009:7014 1:N:0:34
GCTCTTAAAGAGGAGAAAGGTCATGGGTACTCGGGCTTCTAACTTTACTCAGTTCGTTCTCGTCGACAATGGCGGAACTGGCGACGTGACTGTCGCCCCAAGCAACCTGTCTCTTATACACATCTCCGAGCCCACGAGACCGTACTAGAT
+
BBCCCFFFFFFFGGGGGGGGGGHHHHGFGHHHGGGGGHHHHHHHHHHHHHHHHHFGGHHGHFFEGGGGGHHHHGGGGGHHHHGGGGEFHGGHFHGHGFGGGHGHHHHGHFHFGHHFHFDDGFGGHHGD?FFGG<FD-CAEGGGEEEDGGD
@M02034:409:000000000-BFKT7:1:1106:8345:7017 1:N:0:34
GCTCTTAAAGAGGAGAAAGGTCATGGCGTCTAATGCTTCTAACTTTACTCAGTTCGTTCTCGTCGACAATGGCGGAACTGGCGACGTGACTGTCGCCCCAAGCAACCTGTCTCTTATACACATCTCCGAGCCCACGAGACCGTACTAGAT
+
ABBBBFFFFFFFGGGCGGGFGGFHGHAFE222FFGHHHHHHHHHHHHHHHHHHHHGEHGGHFFFGEAEGHGHHGGEGGGHHEEEGGGGHGHHHHFGFGEGGFFHHHHHHHHHGHHGHGFFHGGGHGDDCG?@FGGC@DGD.<CC?<0DFD
@M02034:409:000000000-BFKT7:1:1106:20699:7019 1:N:0:34
AAAGTCGAGGTGCCTAAAGTGGCAACCCAGACTAATAATAATGTTGGTGGTGTAGAGCTTCCTGTAGCCGCATGGCGTTCGTACTTAAATATGGAACTAACCATTCCAATTTTCGCTGTCTCTTATACACATCTCCGAGCCCACGAGACC
+
BBBBBFB@DDAAGGGGGGGBGGGHHHHGGHHGHHHFHHHHHGHFHHFEFFFFFFHHGBHHGHHGFHHGHGGEFGHGGEGGEFGHHHHFHHFHGHGFFHGFHHEHHHEGFGHHHHGEFGGGHHGHHHHHEFFHHH3FFCDGGGHGGGCGAF
@M02034:409:000000000-BFKT7:1:1106:22574:7019 1:N:0:34
AAAGTCGAGGTGCCTAAAGTGGCAACCCAGACTTC
+
CCCCCFCCCCABGGGGGGGGGGGHHHHGGHHGHF5
@M02034:409:000000000-BFKT7:1:1106:18430:7020 1:N:0:34
GCTCTTAAAGAGGAGAAAGGTCATGCTTCGTCGTGCTTCTAACTTTACTCAGTTCGTTCTCGTCGACAATGGCGGAACTGGCGACGTGACTGTCGCCCCAAGCAACCTGTCTCTTATACACATCTCCGAGCCCACGAGACCGTACTAGAT
+
CCCDDFFFFFFFGGGGGGGGGGGGHHHHHGHGGGGGGHHHHHHHHHHHHHHHHHHGFHHGHFFFEEEGGHHHHGGEGGHHHHGEEGEGHGHHHHGHGGGGGHFHHHHHHHHHHHHGHHHHHGHHHHHGCGGGGHFCCGGGGGDHGHHHHG
@M02034:409:000000000-BFKT7:1:1106:10815:7024 1:N:0:34
GCTCTTAAAGAGGAGAAAGGTCATGACTGTTGGTGCTTCTAACTTTACTCAGTTCGTTCTCGTCGACAATGGCGGAACTGGCGACGTGACTGTCGCCCCAAGCAACCTGTCTCTTATACACATCTCCGAGCCCACGAGACCGTACTAGAT
+
CCCDDFFFFFFFGGGGGGGGGGHHHHFFHDFFHEGHHHHHHHHHHHHHHHHHHHHGGHHGHGFGGGGGGHHHHGGEGGHHHGGGGGGGHGHHHHGGGGGGGHGHHHHHHHHHHHHHHHHHHHHHHGHGGGGGGHGD>CFGFCEGGHHFED
@M02034:409:000000000-BFKT7:1:1106:4958:7024 1:N:0:34
GCTCTTAAAGAGGAGAAAGGTCATGGCGGCTACTGCTTCTAACTTTACTCAGTTCGTTCTCGTCGACAATGGCGGAACTGGCGACGTGACTGTCGCCCCAAGCAACCTGTCTCTTATACACATCTCCGAGCCCACGAGACCGTACTAG
+
ABBBBFFFFFFFGGGGFFGGAGHHHHHGGGEE2A3FBGDDFHEGHHH5FGHGAFDFBFGFHGFDE0>EGBGFFGG/EEHGHF>/>?/?EEGGFDFFDDDCDEF?FFFFHFFF22?FGB1FCHH1?1</<>-@FGG@-@.CGGAA.GG;
@M02034:409:000000000-BFKT7:1:1106:23953:7031 1:N:0:34
GCTCTTAAAGAGGAGAAAGGTCATGTTTTGTCATGCTTCTAACTTTACTCAGTTCGTTCTCGTCGACAATGGCGGAACTGGCGACGTGACTGTCGCCCCAAGCAACCTGTCTCTTATACACATCTCCGAGCCCACGAGACCGTACTAGAT
+
CCCCCFFFFFFFGGGGGGGGFGHHHHHHHHHHHHHHHHHHHHHHHHHHHHHHHHHGFHHGHFFEEEFGGHHHHGGCEGHHHGGGGGGGHGHHHHGGGGGGEHFFGGHGHHHHHHHHHHHHHHHHHHFGCFGGGHGGGGGGGGGFGGHHHD
@M02034:409:000000000-BFKT7:1:1106:8133:7033 1:N:0:34
GCTCTTAAAGAGGAGAAAGGTCATGAGGAATAATGCTTCTAACTTTACTCAGTTCGTTCTCGTCGACAATGGCGGAACTGGCGACGTGACTGTCGCCCCAAGCAACCTGTCTCTTATACACATCTCCGAGCCCACGAGACCGTACTAGAT
+
BCCCCFFFFFFFGGGGGGGGGGGHHHHHHHHHGHHHHHHHHHHHHHHHHHHHHHHGGHHGHGFGGGGGGHHHHGGGGGHGHGGGGGGGHGHHHHGHGGGEGGFHHHHHHHGHHHHHHGBGGHHGHHHGCGGGGHFGDGFGGGGAEHHHHF
@M02034:409:000000000-BFKT7:1:1106:6103:7037 1:N:0:34
GCTCTTAAAGAGGAGAAAGGTCATGCTTCCGCGTGCTTCTAACTTTACTCAGTTCGTTCTCGTCGACAATGGCGGAACTGGCGACGTGACTGTCGCCCCAAGCAACCTGTCTCTTATCACATCTCCGAGCCCACGAGACCGTACTAGAT
+
AABBCFFFFFFFGGGGGGGGGGHHHHHHHHGGGGGGGHHHHHHHHHHHHHFHHHGGGHHGHFFEGGGGGHHHHGG?ECHHHHGGGGGGHGHHHHGEFGGGGHEGHGHHHHHHHHHHHHHFHHHHFFGGGGGGHGG@DDGGGGHDC<<<;
@M02034:409:000000000-BFKT7:1:1106:22533:7042 1:N:0:34
AAAGTCGAGGTGCCTAAAGTGGCAACCCAGACTGGGGGG
+
CCCCCFABCCCCGGGGGGGGGGGHHHHGGHHGHHH2EE?
@M02034:409:000000000-BFKT7:1:1106:25852:7044 1:N:0:34
AAAGTCGAGGTGCCTAAAGTGGCAACCCAGACTCAGAGGCAGGTTGGTGGTGTAGAGCTTCCTGTAGCCGCATGGCGTTCGTACTTAAATATGGAACTAACCATTCCAATTTTCGCTGTCTCTTATACACATCTCCGAGCCCACGAGACC
+
CCCCCFBCCCBBGGGGGGGGGGGHHHHGGHHGHHGHGHGGGGGHHHGFFGEFG3G5GEGHHHHHHFFGHGGEFGHFGEGGGGFHGHHHHHHHGG3BGFHHFFDGHGHDFHHHHDEGGG<FHHGFDBDHFGHCGHHHF/CFCFHGGGGFDC
@M02034:409:000000000-BFKT7:1:1106:21443:7044 1:N:0:34
GCTCTTAAAGAGGAGAAAGGTCATGGTTAGTGGGGCTTCTAACTTTACTCAGTTCGTTCTCGTCGACAATGGCGGAACTGGCGACGTGACTGTCGCCCCAAGCAACCTGTCTCTTATACACATCTCCGAGCCCACGAGACCGTACTAGAT
+
CCCCCFFFFFFFGGGGGGGGGGHHHHHHHHGHHHGGGHHHHHHHHHHHHHHHHHHFGHHGHFFEEFFGGHHHHGGGGGGHHGFFGGGGHGHHHHGHGGFGGHGGHHHHHHGHHHFHHHHHGHHFGBFG?@@GGFGD@CDDGGGHGEHHFB
@M02034:409:000000000-BFKT7:1:1106:10957:7046 1:N:0:34
AAAGTCGAGGTGCCTAAAGTGGCAACCCAGACTAATCCGAAGGTTGGTGGTGTAGAGCTTCCTGTAGCCGCATGGCGTTCGTACTTAAATATGGAACTAACCATTCCAATTTTCGCTGTCTCTTATACACATCTCCGAGCCCACGAGACC
+
BBAABFBADDAAGGGGGGGFGFFFFHHGGFGFGFFHHHFEEEGGHHFAFEBFAEGHHGHHHHHGFGHHHGECEEFBEEEEEBCGHHGEHHGBFDFGHHHEGHHHGHHGHHHHHHEEFG<?BDGHFGHEFFFGHEFFC@DGCAFFGGCFEF
@M02034:409:000000000-BFKT7:1:1106:7205:7050 1:N:0:34
AAAGTCGAGGTGCCTAAAGTGGCAACCCAGACTGCGGTTCATGTTGGTGGTGTAGAGCTTCCTGTAGCCGCATGGCGTTCGTACTTAAATATGGAACTAACCATTCCAATTTTCGCTGTCTCTTATACACATCTCCGAGCCCACGAGACC
+
CCCCCFABCCCCGGGGGGGGGGGHHHHGGHHGHHFEGEGGHHHHHHHGGGGGGHHGGFHHFHHHHHHGGGGEEGHEEEGGFEFGGHHFHHHFHF33FGGHBFBGFFHBHGHHHGGGGGEHHHHHHHHHGFHGHHHHFCGCGGHGGCGGGE
@M02034:409:000000000-BFKT7:1:1106:9005:7051 1:N:0:34
AAAGTCGAGGTGCCTAAAGTGGCAACCCAGACTAAGAATAATGTTGGTGGTGTAGAGCTTCCTGTAGCCGCATGGCGTTCGTACTTAAATATGGAACTAACCATTCCAATTTTCGCTGTCTCTTATACACATCTCCGAGCCCACGAGACC
+
CBCCCFCCCCAAGGGGGGGGGGGHHHHGGHHGHHHHHHHHHHHHHHHEFGFFHHHHHHHHHHHHHHHHHGGFGGHHFGGGGFHHHHHHHHHHHHBGHHHFHHGHHHHGHHHHHHGGGGGHHGHHHHHHHHEHHHGBFCGGGGHGGGGGGE
@M02034:409:000000000-BFKT7:1:1106:4998:7051 1:N:0:34
AAAGTCGAGGTGCCTAAAGTGGCAACCCAGACTGGGCCGTGTGTTGGTGGTGTAGAGCTTCCTGTAGCCGCATGGCGTTCGTACTTAAATATGGAACTAACCATTCCAATTTTCGCTGTCTCTTATACACATCTCCGAGCCCACGAGACC
+
BBCCBFBBCBBBFGGGGGGFGGFFHEFGGHCGHHGHHHGEFHHHHHHFGGFFGHHHHFHHHHHHHHHGHGGEFGHFEFGFFFHHHHFFGHGHHHFGFHHHHHFHHHFHHHHHHHGGDDDFHHHHHHFHGFFHFHFFG@CCGGHGGGGGFE
@M02034:409:000000000-BFKT7:1:1106:14352:7052 1:N:0:34
GCTCTTAAAGAGGAGAACGGTCATGACTACGTCGGCTTCTAACTTTACTCAGTTCGTTCTCGTCGACAATGGCGGAACTGGCGACGTGACTGTCGCCCCAAGCAACCTGTCTCTTATACACATCTCCGAGCCCACG
+
AAAAAFBDFFFFGGG111AAEEGHGABBGGEEC?EEFGHHHBHHHGHHHHHHHHHGEHFGHGFGG?ECEHHBFEEEGEBHHCE>EEEGGGBGHHGGGGC/AFEGFA<FFFFGFGG1@GH1GGHFBHHC@CCCF.>?
@M02034:409:000000000-BFKT7:1:1106:7367:7059 1:N:0:34
GCTCTTAAAGAGGAGAAAGGTCATGGTGTTGCGTGCTTCTAACTTTACTCAGTTCGTTCTCGTCGACAATGGCGGAACTGGCGACGTGACTGTCGCCCCAAGCAACCTGTCTCTTATACACATCTCCGAGCCCACGAGACCGTACTAGAT
+
BCBCCFFFFFFFGGGGGGGGGGHHHHGHHGHHGGGGGHHHHHHHHHHHHHHHHHHGGHHGHGGGGGEGGHHHHGGEEGHHHHFGGGGGHGHHHHGHGGGGGHGGHGHGHHHHHHHGHHHGHFGHGHGGGGGGGHGGCGGGGGDEGHHHHD
@M02034:409:000000000-BFKT7:1:1106:7591:7059 1:N:0:34
AAAGTCGAGGTGCCTAAAGTGGCAACCCAGACTGGGTGTGCGGTTGGTGGTGTAGAGCTTCCTGTAGCCGCATGGCGTTCGTACTTAAATATGGAACTAACCATTCCAATTTTCGCTGTCTCTTATACACATCTCCGAGCCCACGAGACC
+
AABBBFCCCCCCGGGGGGGGGGGGHHHGGHHGHHHHFFGGHGGFFGGGGGFFGHHGHHHHHHHHHHHHHGGGGGHHGGGGGGHHHHHHHHHHHHFFGHHHHHHHHHHHHHHHHHGGGGGHHHHHHHFFGHHHHHGHGCDGGGGGGGGGGE
@M02034:409:000000000-BFKT7:1:1106:16220:7061 1:N:0:34
GCTCTTAAAGAGGAGAAAGGTCATGGCGTCGCGGGCTTCTAACTTTACTCAGTTCGTTCTCGTCGACAATGGCGGAACTGGCGACGTGACTGTCGCCCCAAGCAACCTGTCTCTTATACACATCTCCGAGCCCACGAGACCGTACTAGAT
+
CCCCCFFFFFFFGGGGGGGGGGHHHHHGGGGGGGGGGHHHHHHHHHHHHHHHHHHGGHHGHGFFEEEFGHHHHGGEGGHHHGGGGGGGHGHHHHGHGGGGGHGGGHHHHHHHHHHGHHHHHHHHFHHGFGFGGHGD:CFGGGFGGGGGGC
@M02034:409:000000000-BFKT7:1:1106:13680:7062 1:N:0:34
AAAGTCGAGGTGCCTAAAGTGGCAACCCAGACTGCGAATTCTGTTGGTGTTGTAGAGC
+
CCCCCFABCCCCGGGGGGGGGGGHHHHGGHHGHFB222A25DGG532B11A1A5D555
@M02034:409:000000000-BFKT7:1:1106:23244:7062 1:N:0:34
AAAGTCGAGGTGCCTAAAGTGGCAACCCAGACTTTGGTTGGGGTTGGTGGTGTAGAGCTTCCTGTAGCCGCATGGCGTTCGTACTTAAATATGGAACTAACCATTCCAATTTTCGCTGTCTCTTATACACATCTCCGAGCCCACGAGACC
+
CCCCCFCBCCBBGGGGGGGGGGGHHHHGGHHGHHHHHGHGGGGGGGGGGGGGHHHGGHHHGHHHHHHGHGGEEGHGGEGGGFCGHHH3GHHHHHDGHHHHHHDHHFHBHGHHHGGGGGDHHHHGGHHHHHHHHHHHGBDGGGHGGCGGGF
@M02034:409:000000000-BFKT7:1:1106:4440:7066 1:N:0:34
AAAGTCGAGGTGCCTAAAGTGGCAACCCAGACTAATAGGAATGTTGGTGGTGTAGAGCTTCCTGTAGCCGCATGGCGTTCGTACTTAAATATGGAACTAACCATTCCAATTTTCGCTGTCTCTTATACACATCTCCGAGCCCACGAGACC
+
BBCBBFCCCCABGGGGGGGGGGGHHHHGGHHGHHGHHHGHHFHHHHEAFDFFFFHFG5FGFHHGHGHFFGGAFEF1E1>FE?2BGHHFFHGEGG33FGHHCF3GGFH4BGGHG?EGGDEGHHHFFBFDFFGHHHHGGCCC/EGEGGGGDE
@M02034:409:000000000-BFKT7:1:1106:7211:7067 1:N:0:34
AAAGTCGAGGTGCCTAAAGTGGCAACCCAGACTGCGGTTCATGTTGGTGGTGTAGAGCTTCCTGTAGCCGCATGGCGTTCGTACTTAAATATGGAACTAACCATTCCAATTTTCGCTGTCTCTTATACACATCTCCGAGCCCACGAGA
+
BBBBBFBBBBABGGGGGGGGGGGHHHHGGHHGGHB?FFGGFDHGEGGAC1EFFDG5D5BGDFDGF5DBDEE0EEC1/?>FEB2?1BE33BDFG333BFGH303FG4E4?F?FG4</EA?B4BFGBGHFFBGCGGF2?/<>C/EFCCCD
@M02034:409:000000000-BFKT7:1:1106:14353:7070 1:N:0:34
GCTCTTAAAGAGGAGAAAGGTCATGACTACGTCGGCTTCTAACTTTACTCAGTTCGTTCTCGTCGACAATGGCGGAACTGGCGACGTGACTGTCGCCCCAAGCAACCTGTCTCTTATACACATCTCCGAGCCCACGAGACCGTACTAGAT
+
CCCCCFFFFFFFGGGGGGGGGGHHHHHHHHGHHGGGGGHHHHHHHHHHHHHHHHHGGHHGHGFFGFGGGHHHHGGEFGHGHHGGGGGGHGHHHHGHGGGGGHGGHHHHHHHHHHHHHHHGHHHHHHHGGGGGGHGFAFGGGGGHGHFGG:
@M02034:409:000000000-BFKT7:1:1106:22027:7072 1:N:0:34
GCTCTTAAAGAGGAGAAAGGTCATGCCGATGAAGGCTTCTAACTTTACTCAGTTCGTTCTCGTCGACAATGGCGGAACTGGCGACGTGACTGTCGCCCCAAGCAACCTGTCTCTTATACACATCTCCGAGCCCACGAGACCGTACTAGAT
+
CCCCCFFFFFFFGGGGGGGGGGHHHHHGGGGHHHGGHHHHHHHHHHHGHHHGGHHGGHHGGGGGGEGGGHHHFGGECEHGHHEEGGEGHGHHHFGGGDGGGHGGHHHHGHHHHHHGHHHFHFGHHFHC<@@DFEGGDFGGGG.CEHBGGG
@M02034:409:000000000-BFKT7:1:1106:22434:7076 1:N:0:34
GCTCTTAAAGAGGAGAAAGGTCATGTCTTCTAGTGCTTCTAACTTTACTCAGTTCGTTCTCGTCGACAATGGCGGAACTGGCGACGTGACTGTCGCCCCA
+
ABBBBFFFFFFFCFEGGG4A4GFHHHDFHFG55F5FGFHHFHGHHEFHHGHHHHHEEFFGGGFFGGGEEFHHHG0>>>G3?F@F?FGGHGHF?DF/EEEE
@M02034:409:000000000-BFKT7:1:1106:23179:7076 1:N:0:34
GCTCTTAAAGAGGAGAAAGGTCATGGATTTGCGTGCTTCTAACTTTACTCAGTTCGTTCTCGTCGACAATGGCGGAACTGGCGACGTGACTGTCGCCCCAAGCAACCTGTCTCTTATACACATCTCCGAGCCCACGAGACCGTACTAGAT
+
CCCCCFFFFFFFGGGGGGGGGGHHHHFHHHHHGGGGGHHHHHHHHHHHHHHHHHHGFHHGHFFEFFEGGHHHHGGEEGHHHGGGGGGGHGHHHHGHGGGGGHEFGGHFHHHHGHHHHHHFGFGGHHFGGFGGGAGCAFGDGGG.EHHHHD
@M02034:409:000000000-BFKT7:1:1106:7371:7076 1:N:0:34
GCTCTTAAAGAGGAGAAAGGTCATGGTGGTGCGTGCTTCTAACTTTACTCAGTTCGTTCTCGTCGACAATGGCG
+
11AAAFFFFFFFEF?GGFG1B1BFFFBG0BBF0FEG0FFDEHHHHEGFFHHGDAD/A0FFHFF/EECECFD10>
@M02034:409:000000000-BFKT7:1:1106:13472:7079 1:N:0:34
AAAGTCGAGGTGCCTAAAGTGGCAACCCAGACTTCGCCGACGGTTGGTGGTGTAGAGCTTCCTGTAGCCGCATG
+
CCCCCDABCBBCGGGGGGGGGGGHHHHGGHHGHGF2EEECEEFGFGEAA1EFFDG@FB@F5BBBF@BB@AE/EE
@M02034:409:000000000-BFKT7:1:1106:16871:7081 1:N:0:34
GCTCTTAAAGAGGAGAAAGGTCATGGTGGCTCGGGCTTCTAACTTTACTCAGTTCGTTCTCGTCGACAATGGCGGAACTGGCGACGTGACTGTCGCCCCAAGCAACCTGTCTCTTATACACATCTCCGAGCCCACGGG
+
BBBBBFFFFFBFGGGAGBGG4ECGFFGFFEBGGGCEGHHHGHHHHFFGHHHGGGFCEHHGFFB1FAEGCHGGGEE/EGHFEEGGGEEEEGHHGHEEGDD//?F0?C0GHHGHHFH1FDF@C1<<?FB//>CDA<.A-<
@M02034:409:000000000-BFKT7:1:1106:15706:7087 1:N:0:34
AAAGTCGAGGTGCCTAAAGTGGCAACCCAGACTCAGAATCAGGTTGGTGGTGTAGAGCTTCCTGTAGCCGCATGGCGTTCGTACTTAAATATGGAACTAACCATTCCAATTTTCGCTGTCTCTTATACACATCTCCGAGCCCACGAGACC
+
AAAABFCCCCAAGGGGGGGFGGGHHHHGGHHGHHHHHHHHHHHGGHGEGGEFGHHGHHHHHHHHGHHGHGGGGGHHGEGGGGHHHHHHHHHHHGGEGHGHHHHHHHGHHHHHHGGGGGFFHGHHHHGGHHGHGHGFG?GGGGHGGFGGFF
@M02034:409:000000000-BFKT7:1:1106:19457:7091 1:N:0:34
GCTCTTAAAGAGGAGAAAGGTCATGACGTATCGGGCTTCTAACTTTACTCAGTTCGTTCTCGTCGACAATGGCGGAACTGGCGACGTGACTGTCGCCCCAAGCAACCTGTCTCTTATACACATCTCCGA
+
ABBBBFFFFFFFGGGGGGGGGGHHGBGD24DFAE2EEGGHFFEDFFBFGF5FFGFFEABFEFFGG?F?EFHGBEG//>GF31E/EEEEGFHD??F/E<C/ACFBGGF2FG2?22FFG2F2<DGFF1?/>
@M02034:409:000000000-BFKT7:1:1106:13464:7095 1:N:0:34
AAAGTCGAGGTGCCTAAAGTGGCAACCCAGACTTCGCCGACGGTTGGTGGTGCAGTGCTTCCTG
+
BBBBBFABDBABGGGGGGGGGGGHHHHGGEGEHF5F2AAA20AB1AEAE1EA33D53@DF5BF5
@M02034:409:000000000-BFKT7:1:1106:11636:7095 1:N:0:34
GCTCTTAAAGAGGAGAAAGGTCATGAGTCAGGGTGCTTCTAACTTTACTCAGTTCGTTCTCGTCGACAATGGCGGAACTGGCGACGTGACTGTCGCCCCAAGCAACCTGTCTCTTATACACATCTCCGAGCCCACGAGACCGTACTAGAT
+
AAAAAFBFF@DFA1ECFF1BGGFHBGFHHH10ABBAGHHHG2GGHG2GGF11DFDCEHHGHGGFECEEEH1GFGC/EEHHEF@EGCGCHAGDGHAGEEE/EEEFCCGH0GBHHHHFF2F2<1@1FFB/<>@CFEE/-<CCGGGHGHBGDG
@M02034:409:000000000-BFKT7:1:1106:12923:7099 1:N:0:34
AAAGTCGAGGTGCCTAAAGTGGCAACCCAGACTGGTAATTCGGTTGGTGGTGTAGAGCTTCCTGTAGCCGCATGGCGTTCGTACTTAAATATGGAACTAACCATTCCAATTTTCGCTGTCTCT
+
>3AA>BAAB?AAEGGGC4BFGFDHHHHGFA2FGC2B5DD55AFEEGGEFGEFGHHFHHHHHFHHHFHFHGCCEGH1ED?FFGFHHHB@GGFFHHBGGF3EBFGFBGFFGGHHHEEDGGGHE4F
@M02034:409:000000000-BFKT7:1:1106:18180:7103 1:N:0:34
AAAGTCGAGGTGCCTAAAGTGGCAACCCAGACTACGGGTATTGTTGGTGGTGTAGAGCTTCCTGTAGCCGCATGGCGTTCGTACTTAAATATGGAACTAACCATTCCAATTTTCGCTGTCTCTTATACACATCTCCGAGCCCACGAGACC
+
CCCCBFCCCCCBGGGGGGGGGGGHHHHGGHHGHHHGGGFGHHHHHHHGFGEFGHHHHHHHHHHHHHHHHGGGGGHGGGGGGGHHHHHHHHHHHHEFHHHHHHGHHHGHHHHHHHGGGGGHHHHHHHHHFHHHHHGGECFGGGHGGGGGGG
@M02034:409:000000000-BFKT7:1:1106:21442:7103 1:N:0:34
AAAGTCGAGGTGCCTAAAGTGGCAACCCAGACTCAGAATAATGTTGGTGGTGTAGAGCTTCCTGTAGCCGCATGGCGTTCGTACTTAAATATGGAACTAACCATTCCAATTTTCGCTGTCTCTTATACACATCTCCGAGCCCACGAGACC
+
CCCCCFCCCCCCGGGGGGGGGGGHHHHGGHHGHHCGHHHHHGHGGHHEFGEFHHHHHHHHHHHHHHHHHGGGGGHHGGGGGGHHHHHHHHHHHHFHHHHHHHHHHHHHHHHHHGGGGGGHHGHHHHHHGHGHHHHGGGFGGGHGGCCGGG
@M02034:409:000000000-BFKT7:1:1106:12940:7107 1:N:0:34
AAAGTCGAGGTGCCTAAAGTGGCAACCCAGACTGCTAATTCGGTTGGTGGTGTAGAGC
+
BBBBBFBBBBBBGGGGFGFGGGGHHHGGGHHGHB3FDEGFGFHFE22AAAEFBEG5F5
@M02034:409:000000000-BFKT7:1:1106:14594:7116 1:N:0:34
GCTCTTAAAGAGGAGAAAGGTCATGGGTCAGAGGGCTTCTAACTTTACTCAGTTCGTTCTCGTCGACAATGGCGGAACTGGCGACGTGACTGTCGCCCCAAGCAACCTGTCTCTTATACACATCTCCGAGCCCACGAGACCGTACTAGAT
+
CCCCCFFFFFFFGGFGGGGGGGGHHHHHFHHGHGGGHHHHHHHHHHHHHHHHHHGGEHHGHFFEGGGGGHHHHGGGGGHHHHEEGGEGHGHHHHGGEGGGGHEBFGHHHHHHHGHHHHHHHHHHHHFGGGGFFHGF@@E?FGGAEHHHHH
@M02034:409:000000000-BFKT7:1:1106:7749:7119 1:N:0:34
GCTCTTAAAGAGGAGAAAGGTCATGGGGAGGGGTGCTTCTAACTTTACTCAGTTCGTTCTCGTCGACAATGGCGGAACTGGCGACGTGACTGTCGCCCCAAGCAACCTGTCTCTTATACACATCTCCGAGCCCACGAGACCGTACTAGAT
+
CCCCCFFFFFFFGGGGGGGGFGHHHHHGGGGGGGGGHHHHHGHHHHHHHHGHGHHGFHHGHGFEGEFGGHHGHGGEGGHHHHGFGGCGHGHHHHGGGGGGGHGHFGHHHHFHHHHHHHHFHHGHHGFFCD@GGHFC<DGGGGDEDHHHHH
@M02034:409:000000000-BFKT7:1:1106:7383:7120 1:N:0:34
GCTCTTAAAGAGGAGAAAGGTCATGTTGGATAGGGCTTCTAACTTTACTCAGTTCGTTCTCGTCGACAATGGCGGAACTGGCGACGTGACTGTCGCCCCAAGCAACCTGTCTCTTATACACATCTCCGAGCCCACGAGACCGTACTAGAT
+
BCCCCFFFFFFFGGGGGGGGGGHHHHHHGHHHHHHHHHHHHHHHHHHHHHHHHHGGGHHGHGFGGGGGGHHHHGGGGGHHHHGGGGGGHGHHHHGHGGGFGGGGGHHHHHHHHHHHHHHGHGFGGHHGDCGGGHGCCGGGGG.CDGHGHG
@M02034:409:000000000-BFKT7:1:1106:23554:7122 1:N:0:34
GCTCTTAAAGAGGAGAAAGGTCATGCCTCGTGCGGCTTCTAACTTTACTCAGTTCGTTCTCGTCGACAATGGCGGAACTGGCGACGTGACTGTCGCCCCAAGCAACCTGTCTCTTATACACATCTCCGAGCCCACGAGACCGTACTAGAT
+
CCDDDFFFFFFFGGGGGGGGGGHHHHHHHGGHGGGGGGHHHHHHHHHHHHHHGHHGEHHGHFAFEEEEGHHHHGGEFGHHHHG@EGFGHGHHHHGGGGGGGHFHGHHHHHHHGHHHHHHHHHHHHHHGGFCGGGGA@DGFGGDHGGHHH<
@M02034:409:000000000-BFKT7:1:1106:12861:7124 1:N:0:34
AAAGTCGAGGTGCCTAAAGTGGCAACCCAGACTAAGAATGAGGTTGGTGGTGTAGAGCTTCCTGTAGCCGCATGGCGTTCGTACTTAAATATGGAACTAACCATTCCAATTTTCGCTGTCTCTTATACACATCCCGAGCCCACGAGACCG
+
AA3>AFAABBAAGGGGGGGGGFGFGHHGGGAFHFHHFHFFFFHHHHGGGGEFAEG5GGBGDFHHEFADGEEEEGHGGEEGGEBFHHH3@F@GFF33BFGHHFGGHGFB4FGHHDEEGEEGGHHFGH3?FGFGGHHFGGCGEHFC/@EGFC
@M02034:409:000000000-BFKT7:1:1106:5414:7130 1:N:0:34
AAAGTCGAGGTGCCTAAAGTGGCAACCCAGACTCAGGAGAAGGTTGGTGGTGTAGAGCTTCCTGTAGCCGCATGGCGTTCGTACTTAAATATGGAACTAACCATTCCAATTTTCGCTGTCTCTTATACACATCTCCGAGCCCACGAGACC
+
A?AAADAABBAAGGGGGGGGGGGFHHHGGDAFHHHHHHFGFHF3BFEGFGBFFGHEHHHHBGHFGFHHHGGGGGHHGEGGGGEGHHHDHHDGFHGFHGDGHHHHHHHGFGHHHHGGGEEDFFGHHHGGHHHHGHHHG@CCBFEEDCDAGF
@M02034:409:000000000-BFKT7:1:1106:18436:7133 1:N:0:34
AAAGTCGAGGTGCCTAAAGTGGCAACCCAGACTAATACTAAGGTTGGTGGTGTAGAGCTTCCTGTAGCCGCATGGCGTTCGTACTTAAATATGGAACTAACCATTCCAATTTTCGCTGTCTCTTATACACATCTCCGAGCCCACGAGACC
+
CCCDCFBBCCCCGGGGGGGGGGGHHHHGGHHGHHHHHHHHHHHHHHGEFGFFHHHHHHHHHHHHHHHHHGGEGGHHGGGGGGHHHHFHHHHHHHHHHHHGHHGHHHGHHHHHHGGGGGGHHHHHHHHHGHHHHHHHGCDGGGHGGCGGGG
@M02034:409:000000000-BFKT7:1:1106:10964:7136 1:N:0:34
AAAGTCGAGGTGCCTAAAGTGGCAACCCAGACTCAGGAGAAGGTTGGTGGTGTAGAGCTTCCTGTAGCCGCATGGCGTTCGTACTTAAATATGGAACTAACCATTCCAATTTTCGCTGTCTCTTATACACATCTCCGAGCCCACGAGACC
+
ACCCBFBCCCBBGGGGGGGGGGGHHHHGGHHGHHHHHHGHHHHHHHGEFGEFGHHGHHHHFHHHGHHHHGGFGGHHGFGGGEGHHHHHHHGHHHFGHHHHHHHHHHGFHHHHHFEGGGGHHHHHHHHHGHGHHHGHFBCGGGHGGGGGGF
@M02034:409:000000000-BFKT7:1:1106:6643:7137 1:N:0:34
AAAGTCGAGGTGCCTAAAGTGGCAACCCAGACTAATAATCAGGTTGGTGGTGTAGAGCTTCCTGTAGCCGCATGGCGTTCGTACTTAAATATGGAACTAACCATTCCAATTTTCGCTGTCTCTTATACACATC
+
BABBAFBADDAAFFGFCGFFFGGHHGHGGGGGH3AGHHHHFHG5BEEEFG1FGFGFGBGHFHGHHFH5EEE0EEHFEEEAF1CEHHFFGHGFGHE3FGBFFF3FB4B4GHHHH4EFGE/FG4FFGHFHF2FCB
@M02034:409:000000000-BFKT7:1:1106:6129:7139 1:N:0:34
GCTCTTAAAGAGGAGAAAGGTCATGAGGGTGAGGGCTTCTAACTTTACTCAGTTCGTTCTCGTCGACAATGGCGGAACTGGCGACGTGACTGTCGCCCCAAGCAACCTGTCTCTTATACACATCTCCGAGCCCACGAGACCGTACTAGAT
+
CCCCCFFFFFFFGGGGGGGGGGHHHHHHGGGHHHGGHHHHHHHHHHHHHHHHHHHGGHHGHGFGGEEFCHHHHGGEGGHHHHGGGGGGHGHHHHGEEFEFGGFFHHHHHHHHHHHHHGGGHHGHHHHG/ACGGHGG@DDGFACGFHGHHF
@M02034:409:000000000-BFKT7:1:1106:10947:7140 1:N:0:34
AAAGTCGAGGTGCCTAAAGTGGCAACCCAGACTCAGGAGAAGGTTGGTGGTGTAGAGCTTCCTGTAGCCGCATGGCGTTCGTACTTAAATATGGAACTAACCATTCCAATTTTCGCTGTCTCTTATACACATCTCCGAG
+
ABAABFABBBABCFGGGGGGGBFFFHHFGFAFFFCBFFFFCEFBAFAEAABABFGDGGFHFHHFFDGDEEEEGFHGGA@FEFBGGHHFEG4BG3BDFCGHHGGFHHHHGHHHHHGGGGEFDBGHFGD??FFHFHFFD/B
@M02034:409:000000000-BFKT7:1:1106:26475:7142 1:N:0:34
GCTCTTAAAGAGGAGAAAGGTCATGGGGTGGGAGGCTTCTAACTTTACTCAGTTCGTTCTCGTCGACAATGGCGGAACTGGCGACGTGACTGTCGCCCCAAGCAACCTGTCTCTTATACTCATCTCCGCGCC
+
A1AA1BDDFFFFGAEGG1GGFGH3EHGEBAEEGFGGEF0DGBFGEEEGFGFGBGFFAFFFGFFGGC/EEEFF0EG/>EHHH/E@/E<E//BGHHG?//<CFH/0???GCF1?GDFBGHD1F<1??G1C/<-<
@M02034:409:000000000-BFKT7:1:1106:11024:7143 1:N:0:34
GCTCTTAAAGAGGAGAAAGGTCATGTTGACTCGGGCTTCTAACTTTACTCAGTTCGTTCTCGTCGACAATGGCGGAACTGGCGACGTGACTGTCGCCCCAAGCAACCTGTCTCTTATACCCATCTCCGAGCCCACG
+
CDDDDFFFFFFFGGGGGGGGGGHHHAGD5FHHG?EGGHHHHHHHHHHHHHHHHHHGGHHGHGGGGGGGGHHHHGGFGGHHHHGGGGGGHGHHHHGGGGGGGHGHHHHHHHHHGHHHH@>222@22@2</<AFC..<
@M02034:409:000000000-BFKT7:1:1106:8846:7144 1:N:0:34
AAAGTCGAGGTGCCTAAAGTGGCAACCCAGACTCCGACTAATGTTGGTGGTGTAGAGCTTCCTGTAGCCGCATGGCGTTCGTACTTAAATATGGAACTAACCATTCCAATTTTCGCTGTCTCTTATACACATCTCCGAGCCCACGAGACC
+
ABA@BFABBBABGGGGGGGGGGGFFHHFGHGGHHHEECEFHHFHHHGAFDAFGFGFH5GHHGHFGHHHHGECEGHFFEEGGEHHHHGBHHFHGD@BGHHGHHGHHHHFHHHHHFGGGGGHHHHHHHHHHHHHHHHFC@DGGGHGGGGGGG
@M02034:409:000000000-BFKT7:1:1106:19153:7148 1:N:0:34
GCTCTTAAAGAGGAGAAAGGTCATGGATCAGAGGGCTTCTAACTTTACTCAGTTCGTTCTCGTCGACAATGGCGGAACTGGCGACGTGACTGTCGCCCCAAGCAACCTGTCTCTTATACACATCTCCGAGCCCACGAGACCGTACTAGAT
+
CCCCCFFFFFFFGGEGCGGFGGHHHHHHHHHGHGGEHHHHHHHGHHHHHHHHHHHGGHHGHGFFGGGGGHHHHGGGCGHHHHGGGGGGHGHHHHGHGGGGGHGBGGHGHHHHGFHFHHGHHHHHHHHGCFGGGHGCCGEGGGFCDHHFF=
@M02034:409:000000000-BFKT7:1:1106:11625:7149 1:N:0:34
AAAGTCGAGGTGCCTAAAGTGGCAACCCAGACTC
+
>1>A>FAADDAAGGGFGGGGGFGFHHHGGHHGGH
@M02034:409:000000000-BFKT7:1:1106:9854:7152 1:N:0:34
GCTCTTAAAGAGGAGAAAGGTCATGCGTATGGGGGCTTCTAACTTTACTCAGTTCGTTCTCGTCGACAATGGCGGAACTGGCGACGTGACTGTCGCCCCAAGCAACCTGTCTCTTATACACATCTCCGAGCCCACGAGACCGTACTAGAT
+
BCCCCFFFFFFFGGGGGGGGGGHHHHGGGGHHHGGGGHHHHHHHHHHHHHGHHHHGGHHGHGGGGGGGGHHHHGGEGGHHHHGGGGGGHGHHHHGHGGGGGHGHHHHHHHHHHHHGHFHBHHGFGFHGGGGGGHGGCGGGGGGEFH0CH;
@M02034:409:000000000-BFKT7:1:1106:7528:7156 1:N:0:34
GCTCTTAAAGAGGAGAAAGGTCATGGATATTCGTGCTTCTAACTTTACTCAGTTCGTTCTCGTCGACAATGGCGGAACTGGCGACGTGACTGTCGCCCCAAGCAACCTGTCTCTTATACACATCTCCGAGCCCACGAGACCGTACTAGAT
+
ABBCCFFFFFFFGGGGGGGGGGHHHHHHHHHHHHGGGHHHHHHHHHHHHHGHHHHGGHHGHFFGGEGGGHHHHGGEGGHHHHGGGGGGHGHHHHGHGGGGGHFHGHHHHHHHHHHHHHHFHHHHHHHGGGGGGHGG-CGGGGGHGHHGHG
@M02034:409:000000000-BFKT7:1:1106:21526:7159 1:N:0:34
AAAGTCGAGGTGCCTAAAGTGGCAACCCAGACTGAGGGTATTGTACAGCTTCCTGTAGCCGCATGGCGTTCGTACTTAAATATGGAACTAACCATTCCAATTTTCGCTGTCTCTTATACACATCTCCGAGCCCACGAGACCGTACTAGAT
+
CCCCCFBCCCABGGGGGGGGGGGHHHHGGHHGHH3FFGAAFGHHGEGHFHHEGHHEEGDAEFAEEFFFEEFGGBCGHHFHHFHGG3FGGBGCFFHFFGHHFHHHFEGEEGHH4EFBGFGE3GG3FDBEG@C@FCFF/<BEG@CFGHHHBG
@M02034:409:000000000-BFKT7:1:1106:8001:7159 1:N:0:34
GCTCTTAAAGAGGAGAAAGGTCATGACTAATAATGCTTCTAACTTTACTCAGTTCGTTCTCGTCGACAATGGCGGAACTGGCGACGTGACTGTCGCCCCAAGCAACCTGTCTCTTATACACATCTCCGAGCCCACGAGACCGTACTAGAT
+
BCCCCFFFFFFFGGGGGGGGGGHHHHHHHHHHHHHHHHHHHHHHHHHHHHHHHHHGGHHGHGFGGGGGGHHHHGGGGGHHHHGGGGGGHGHHHHGHGGGGGHGHHHHHFHHHHHHHHHHGHHGHHHHGGGGGGHGGCGGGGGEEDHHHFG
@M02034:409:000000000-BFKT7:1:1106:14584:7161 1:N:0:34
GCTCTTAAAGAGGAGAAAGGTCATGGTGGGTGGTGCTTCTAACTTTACTCAGTTCGTTCTCGTCGACAATGGCGGAACTGGCGACGTGACTGTCGCCCCAAGCAACCTGTCTCTTATACACATCTCCGAGCCCACGAGACCGTACTAGAT
+
AAAAAFFBDFFFFGE1BGGFGGHHHH1AEE0B?EGGHHHHHHCGHHHHHHGHHHGGGHHGHGFGGECEEHHHHGGCEGGFHGEEEEEGHGHHHHGG?EGGCHGHHHGHHHFDHGHFHGHGHHHGHHDG/ACGEAF@GGGG<<CGCEFGGF
@M02034:409:000000000-BFKT7:1:1106:5931:7167 1:N:0:34
GCTCTTAAAGAGGAGAAAGGTCATGGTGGGTAGTGCTTCTAACTTTACTCAGTTCGTTCTCGTCGACAATGGCGGAACTGGCGACGTGACTGTCGCCCCAAGCAACCTGTCTCTTATACACATCTCCGAGCCCACGAGACCGTACTAGAT
+
CCCCCFFFFFFFGGGGGGGGGGCHHGABAAEGGAGHHHHHHHHHHHHHHHHHHHHGEHHGHGGGGFFGGHHHHGGGGGHHHHGGGGGGHGHHHHGGGGGDGHGGGHHHHHHHHHHHHHHGHHGHHHHG@CGGGFGGCGADA@<<DCDDGH
@M02034:409:000000000-BFKT7:1:1106:21807:7168 1:N:0:34
AAAGTCGAGGTGCCTAAAGTGGCAACCCAGACTGATGGGTCGGTTGGTGGTGTAGAGCTTCCTGTAGCCGCATGGCGTTCGTACTTAAATATGGAACTAACCATTCCAATTTTCGCTGTCTCTTATACACATCTCCGAGCCCACGAGACC
+
CCCCCFCBCCABGGGGGGGFGGGHHHHGGHHGHHHHHHHHHGGGGGGEFGEFHHHHHHHHHHHHHHHHHGGGGGHHGFGGGGHHHHHHHHHHHHHHHHHHHHHHHHHHHHHHHHGGGGGHHHHHHHHHHHGHHHHHGCGGGGHGGGGGGG
@M02034:409:000000000-BFKT7:1:1106:8018:7169 1:N:0:34
GCTCTTAAAGAGGTGAAAGGTCATGATTAAGAGGGCTTCTAACTTTACTCAGTTCGTTCTCGTCGACAATGGCGGAACTGGCGACGTGACTGTCGCCCCAAGCAACCTGTCTCTTATACACATCTCCGAGCCCACGAGACCGTACTAGAT
+
BBBBBFFFFFFFGGGGGFGGGGHHHHFHHHHHHHGGHHHHHHHHHHHHHHHHHHHGGHHGHGGGGGGGGHHHHGGEGGHHHHGGGGGGHGHHHHGGGGGFGGFGHHHHGHHHHHHGHHHHHHHHHHGGFGGCEHGGCGGGGGGHGHDFG=
@M02034:409:000000000-BFKT7:1:1106:21017:7170 1:N:0:34
AAAGTCGAGGTGCCTAAAGTGGCAACCCAGACTAAGAATAAGGTTGGTGGTGTAGAGCTTCCTGTAGCCGCATGGCGTTCGTACTTAAATATGGAACTAACCATTCCAATTTTCGCTGTCTCTTATACACATCTCCGAGCCCACGAGACC
+
BBBBBFBBBBBBGGGFGGGGGGGHHHHGGHHGHHHHHHHHHHHHGGGEGGEFGFHHHHHHHFHGFHHHHGGGGGHGGGGGGFGHHHFGHHGHGGGBFGGHHHHHHHHHHHHHHBEFGGFGHHHHFHFHFHGGHHFFG?@DGGHGGGGGGE
@M02034:409:000000000-BFKT7:1:1106:17838:7171 1:N:0:34
GCTCTTAAAGAGGAGAAAGGTCATGGTTATGCGTGCTTCTAACTTTACTCAGTTCGTTCTCGTCGACAATGGCGGAACTGGCGACGTGACTGTCGCCCCAAGCAACCTGTCTCTTATACACATCTCCGAGCCCACGAGACCGTACTAGAT
+
ABABBFFFFFFFGGGGGGGGGGHHGGGGHHHHGFGGGHHFHHHHHHHHHHGHHHHGEHHGHGFGFEEGGHHHHGGEGGHHFHG@@EEFHEHHHHGHGGGGGHGFHGHHHHHHHHHHHHHHHHHHHHHDADCGGHGGAGDGGGGHGHFDHF
@M02034:409:000000000-BFKT7:1:1106:12852:7175 1:N:0:34
AAAGTCGAGGTGCCTAAAGTGGCAACCCAGACTTCGGTTGGTGTTGGTGGTGTAGAGCTTCCTGTAGCCGCATGGCGTTCGTACTTAAATATGGAACTAACCATTCCAATTTTCGCTGTCTCTTATACACATCTCCGAGCCCACGAGACC
+
BBABBFBBDBABGGGGGGGGGGGGHHHGGGEFHHGFDGGEEEFHEFEAFEABFDHFGBDFGFHFHHHHGGGCEGHFFEECE??GEHF3FG4@EF33FEGHGHHG3FE44BGGGDEAEEAGFDFG3FBDFFGC2>2FE?CDCEAF/ADG?F
@M02034:409:000000000-BFKT7:1:1106:13837:7176 1:N:0:34
GCTCTTAAAGAGGAGAAAGGTCATGGTGGGTGTGGCTTCTAACTTTACTCAGTTCGTTCTCGTCGACAATGGCGGAACTGGCGACGTGACTGTCGCCCCAAGCAACCTGTCTCTTATACACATCTCCGAGCCCACGAGACCGTACTAGAT
+
CCCCCFFFFFFFGGGGGGGGGGHHHHAFE2EEAEFHHHHHHHHHHHHHHHGHHHHGEHHGHGFGGEGGGHHHHGGEGGHHHGGGGGGGHGGHHHGHGGGGGHGFHGHHHHHHHHHHHHHGHHHHHHHF?DCFGHGG@DGGC-<.AEGHHG
@M02034:409:000000000-BFKT7:1:1106:17759:7178 1:N:0:34
GCTCTTAAAGAGGAGAAAGGTCATGGAGAAGAATGCTTCTAACTTTACTCAGTTCGTTCTCGTCGACAATGGCGGAACTGGCGACGTGACTGTCGCCCCAAGCAACCTGTCTCTTATACACATCTCCGAGCCCACGAGACCGTACTAGAT
+
CCCCCFFFFFFFGGFGGGGGGGGHHGFGHAGHHHGHHHHHGHHHHHHHHHFGHHFFEHHGHFFEFEEGGHHHHGGCFGHHHHGGGGGGHGHHHHGGGGGEGHGHGHGHHHHHHHHHHHFGHHHGHHHGCFGGGHGGCGGGFGDHGHGGFG
@M02034:409:000000000-BFKT7:1:1106:7583:7187 1:N:0:34
GCTCTTAAAGAGGAGAAAGGTCATGTTGTGTCGTGCTTCTAACTTTACTCAGTTCGTTCTCGTCGACAATGGCGGAACTGGCGACGTGACTGTCGCCCCAAGCAACCTGTCTCTTATACACATCTCCGAGCCCACGAGACCGTACTAGAT
+
CCCCCFFFFFFFGGGGGGGGGGGHHHHHHGHHGGGGGHGHHHHHHHHHHHGHHHHGGHHGHGGGGCGGGHHHHGGEEGHHHFGEFFGGHGHHHHGGGGFGGHGGGHHHEHHHFHHHHHHGCFFHHGHGCFCGGHG--@DGGGD.CGGHGD
@M02034:409:000000000-BFKT7:1:1106:7598:7198 1:N:0:34
GCTCTTAAAGAGGAGAAAGGTCATGTTGTGTCGTGCTTCTAACTTTACTCAGTTCGTTCTCGTCGACAATGGCGGAACTGGCGACGTGACTGTCGCCCCAAGCAACCTGTCTCTTATACACATCTCCG
+
>>AAAFFFFFBFGGGGGGFGDFFGFHFH0AGH0FAFFHHHHHFHH2F1EFFFHHFGGBGFBFFGEEGCEHGFHCG?EGHFFEGEC@EEFGHGHHGE/ECEE/F0BFGF0>FGGHHHHHHBGGF@GG1<
@M02034:409:000000000-BFKT7:1:1106:19088:7199 1:N:0:34
AAAGTCGAGGTGCCTAAAGTGGCAACCCAGACTTCTAATAAGGTTGGTGGTGTAGAGCTTCCTGTAGCCGCATGGCGTTCGTACTTAAATATGGAACTAACCATTCCAATTTTCGCTGTCTCTTATACACATCTCCGAGCCCACGAGACC
+
BBCCADBBCCCBGGGGGGFGGGGHHHHGGHGGHHHHHFHHHHHHHHGGGGEFHHHHHHHHHHHHHHHHHGGGGGHGGGGGGGGHHHHHHHFHHHFFFHHHHHGHHHGHHHHHHHGGGFGHHHHHHHGHFHFHHHHGGDFCGGHGGCCGGG
@M02034:409:000000000-BFKT7:1:1106:8758:7204 1:N:0:34
AAAGTCGAGGTGCCTAAAGTGGCAACCCAGACTAATAATAATGTTGGTGGTGTAGAGCTTCCTGTAGCCGCATGGCGTTCGTACTTAAATATGGAACTAACCATTCCAATTTTCGCTGTCTCTTATACACATCTCCGAGCCCACGAGACC
+
BCCCCFBBCCBCGGGGGGGGGGGHHHHGGHHGHHHHHHHHHHHHHHHEFGEFGHHHHHHHHHHHHHHHHGGGGGHHGGGGGGHHHHHHHHHHHHHHHHGHHHGHHHHHHGHHHHGGGGGGHHHHHHHHGHHHHHGGFCDGGGHGGGGGGG
@M02034:409:000000000-BFKT7:1:1106:8703:7208 1:N:0:34
GCTCTTAAAGAGGAGAAAGGTCATGCCGATGAAGGCTTCTAACTTTACTCAGTTCGTTCTCGTCGACAATGGCGGAACTGGCGACGTGACTGTCGCCCC
+
ABBBBFDDFFFFGFEFGGBGGGGHHHHGGGFGHHCFBGHHGHHGHHGFGHHHHHHGGGHGHGFEFGEEEGGHGFG/>EGFFFG/@E/EHGHHHHFE//@
@M02034:409:000000000-BFKT7:1:1106:25372:7214 1:N:0:34
AAAGTCGAGGTGCCTAAAGTGGCAACCCAGACTAAGAATACTGTTGGTGGTGTAGAGCTTCCTGTAGCCGCATGGCGTTCGTACTTAAATATGGAACTAACCATTCCAATTTTCGCTGTCTCTTATACACATCTCCGAGCCCACGAGACC
+
BBCBADAABBABGGGFGGGGGGGHHHHGGHHGHHHHHHHHHHHGHHHFFGGFGHHHFHHHFHHHHHHHGGG0EECGCGGGGFHHHHHHHHHHHH3FEGFFHFFHHGHGFGHHHHGGGDEHHGHHHFHFHHGHHHGHGBCCGGGFCCGGGG
@M02034:409:000000000-BFKT7:1:1106:17851:7219 1:N:0:34
GCTCTTAAAGAGGAGAAAGGTCATGACGAATACGGCTTCTAACTTTACTCAGTTCGTTCTCGTCGACAATGGCGGAACTGGCGACGTGACTGTCGCCCCAAGCAACCTGTCTCTTATACACATCTCCGAGCCCACGAGACCGTACTAGAT
+
CCCCCFFFFFFFGGGGGGGGGGHHHHHGGEHGHHGGGGHGHHHHHHHHHHGGGGGGFHHGHGEEEEGGGHHHFGGCEGHHHHGGGEEEHGGHGHGFGGGDGHFHGHFHFDHHHHHHHHGFHGHHHHHGCDGGGEED<DCGGC<CDEGDFG
@M02034:409:000000000-BFKT7:1:1106:20284:7220 1:N:0:34
AAAGTCGAGGTGCCTAAAGTGGCAACCCAGACTAGGGAGCATGTTGGTGGTGTAGAGCTTCCTGTAGCCGCATGGCGTTCGTACTTAAATATGGAACTAACCATTCCAATTTTCGCTGTCTCTTATACACATCTCCGAGCCCACGAGACC
+
BBCCBFBCCCBCGGGGGGGGGGGGHHHGGHHGHHHHHHGGHHHHHHHEFGEFHHHHHGHHHHHHHHHHHGGGGGHHGGGGGGHHHHGGHHFHHHHHHHHHHHHHHHGHHHHHHHGGGGGGHGHHFHHHGHGHHHFHGCGCGGHGGDGGGE
@M02034:409:000000000-BFKT7:1:1106:8276:7220 1:N:0:34
AAAGTCGAGGTGCCTAAAGTGGCAACCCAGACTCCTCAGACGGTTGGTGGTGTAGAGCTTCCTGTAGCCGCATGGCGTTCGTACTTAAATATGGAACTAACCATTCCAATTTTCGCTGTCTCTTATACACATCTCCG
+
BBBAAFAA?A>AGFGGGFGGFDFHHFGEGEDGFHGFFFFHHAEEFGEEFEAFFFHFHFBF5FGGHFGDGEEEGGHCEEGFDE1FGFFFHH4GHFG333E3EGDGFGHHFFGGG4E?EGEBFB22?BF??GBGGH1FB
@M02034:409:000000000-BFKT7:1:1106:11042:7221 1:N:0:34
AAAGTCGAGGTGCCTAAAGTGGCAACCCAGACTGGGCTGAGTGTTGGTGGTGTAGAGCTTCCTGTAGCCGCATGGCGTTCGTACTTAAATATGGAACTAACCATTCCAATTTTCGCTGTCTCTTATACACATCTCCGAGCCCACGAGACC
+
BBABBFABDBABGGGGGGGFGGGGHHFGF2CEAGFGHHEFGHGHHGGEFGEFHGHAG5FGFFHHFGHHHGF@EGHGFFCGGE2GGBFFFHGFHGEBGHHHHGHHGHHHFGBGHGGGGGEGFHGHBGFFGBFHFFDGF/CGCGEGGGFGGF
@M02034:409:000000000-BFKT7:1:1106:8685:7221 1:N:0:34
AAAGTCGAGGTGCCTAAAGTGGCAACCCAGACTCAGCCTTCGGTTGGTGGTGTAGAGCTTCCTGTAGCCGCATGGCGTTCGTACTTAAATATGGAACTAACCATTCCAATTTTCGCTGTCTCTTATACACATCTCCGAGCCCACGAGACC
+
BCCCAFCCCCBCGGGGGGGFGGGHHHHGGHHGHHHHHHHHHHGGGGGGGGEFHGHGHHHHHHHHHHHHHGGEGGHHFFGGGEHHHHHHHHHHHHDGFHHFHHHHHHHHHHHHHHGGGGGHHHHHHHHHHHHHHHHFG@CFGGHGGGGGGF
@M02034:409:000000000-BFKT7:1:1106:25520:7226 1:N:0:34
AAAGTCGAGGTGCCTAAAGTGGCAACCCAGACTCAGAAGGATGTTGGTGGTGTAGAGCTTCCTGTAGCCGCATGGCGTTCGTACTTAAATATGGAACTAACCATTCCAATTTTCGCTGTCTCTTATACACATCTCCGAGCCCACGAGACC
+
3>>3AFAA@D>AGGGGFFGBGAACFHHEGHGGHBFFGHFH2FGFFE2EFDAFAGHBFHGHFHHGFFGFFAAEEGHHGEEAEFFEGHHFHHEGFFBBFGFGGHHFGHHGHHHHHHGGGGGFHHHGHHBDDFBCG?FGGCGGCEHGGCDA?F
@M02034:409:000000000-BFKT7:1:1106:23894:7226 1:N:0:34
GCTCTTAAAGAGGAGAAAGGTCATGGCTAATCATGCTTCTAACTTTACTCAGTTCGTTCTCGTCGACAATGGCGGAACTGGCGACGTGACTGTCGCCCCAAGCAACCTGTCTCTTATACACATCTCC
+
BBCCCFFFFFFFGGGGGGGGGGGHHHHHFFHFHD55GFGHFHHHHFFBGHEGHHHGGHGG5FAEGCEGFHHHHGGEEEHHF1E?EGEECFFFDGEGGG?E???2B?FHF3BBGHF3??FDFDCFBGB
@M02034:409:000000000-BFKT7:1:1106:5158:7230 1:N:0:34
AAAGTCGAGGTGCCTAAAGTGGCAACCCAGTGGGTTGGTGGTGTAACTCTTCCTGTAGCCGCATGGCGTTCGTACTTAAATATGGAACTAACCATTCCAATTTTCGCTGTCTCTTATACACATCTCCGAGCCCACGAGACCGTACTAGAT
+
BCBCBFBBCCCCGGGGGGGGGGGHHHHGGHGHHHEGGGGGGGGHHHHHHHHHHHHHHHHHGGFGGHGGFGGGGHHHHHGHHHHHHFHHHGHHHHHHHGHGGHHHHGGGGGHHHHHFHFHHHHGGHHFDCDGGGHGGCGGGGGFHGHHGHF
@M02034:409:000000000-BFKT7:1:1106:12374:7231 1:N:0:34
GCTCTTAAAGAGGAGAAAGGTCATGATGTCTGCTGCTTCTAACTTTACTCAGTTCGTTCTCGTCGACAATGGCGGAACTGGCGACGTGACTGTCGCCCCAAGCAACCTGTCTCTTATACACATCTCCGAGCCCACGAGACCGTACTAGAT
+
BBCCCFFFFFFFGGGGGGGGGGHHHHHHHHHHHHHHHHHHHHHHHHHHHHHHHHHGFHHGHFFEGGGGGHHHHGGGGGHHHGGGGGGGHGHHHHGGGGGEGHGHHHHHGHHHHHHHHHHHHHHHHHFGCFGGGHGGDGGGGGGHGHEBF=
@M02034:409:000000000-BFKT7:1:1106:18211:7233 1:N:0:34
GCTCTTAAAGAGGAGAAAGGTCATGTGTGTTTGTGCTTCTAACTTTACTCAGTTCGTTCTCGTCGACAATGGCGGAACTGGCGACGTGACTGTCGCCCCAAGCAACCTGTCTCTTATACACATCTCCGAGCCCACGAGACCGTACTAGAT
+
BBBBBFFFFFFFGGEGGGGGGGHHHHHHHHHHHHHHHHHHHHHHHHHHHHHHHHHGGHHGHFFGGGGGGHHHHGGEFGHHHGGEGGGGHGHHHHGAFFGEGHGHHHGHFHFHFHHDHGHFHFHHHFHGGDCGGEGG?DGGGGGEDHHHHD
@M02034:409:000000000-BFKT7:1:1106:17863:7234 1:N:0:34
GCTCTTAAAGAGGAGAAAGGTCATGACGAATACGGCTTCTAACTTTACTCAGTTCGTTCTCGTCGACAATGGCGGAACTGGCGACGTGACTGTCGCCCCAAGCAACCTGTCTCTTATACACATCTCCGAGCCCACGAGACCGTACTAGAT
+
BBBBBFFFFFFFGGGGFFGGFGHHGHHGG?GGHHCEGGHGHFHHHHHGHHHHHHHGDFHGHGFGGEGGGHHHHGGCGGFGHHGGGGCEHGHBGGGAEECBGEF2GHGHHHHHHHH2GDHFHDGGGF1?/<?FG<F@-@CEFG?EDH0D0C
@M02034:409:000000000-BFKT7:1:1106:9066:7234 1:N:0:34
AAAGTCGAGGTGCCTAAAGTGGCAACCCAGACTGCTGCTCATGTTGGTGGTGTAGAGCTTCCTGTAGCCGCATGGCGTTCGTACTTAAATATGGAACTAACCATTCCAATTTTCGCTGTCTCTTATACACATCTCCGAGCCCACGAGACC
+
CCDDCFBCCCBCGGGGGGGGGGGHHHHGGHHGHHHHHHHHHHHGHHHGGGGFHHHHHHHHHHHHHHHHHGGFGGHHGGGGGGHHHHHHHHHHHGGHHHGHHHHHHHHHHHHHHHGGGGGHHHHHHHHHGHGHHHHHGGGGGGHGGGGGGG
@M02034:409:000000000-BFKT7:1:1106:15964:7235 1:N:0:34
GCTCTTAAAGAGGAGAAAGGTCATGTCTTCTTTTGCTTCTAACTTTACTCAGTTCGTTCTCGTCGACAATGGCGGAACTGGCGACGTGACTGTCGCCCCAAGCAACCTGTCTCTTATACACATCTCCGAGCCCACGAGACCGTACTAGAT
+
BBBBBFFFFFFFGGEGAGGFGGHHHHHHGFHHGGHHHHCHHHHHHHHHHHHHHHGGFHHGHGBEFCEFEHHHBFC?EEFFFGGG/EEFHFHHHHGAEEEEDGEBHHHHAFGFHHHGHHF3F2FFF@FD?CCDCFEC/>CAFGACDEHHBD
@M02034:409:000000000-BFKT7:1:1106:26849:7236 1:N:0:34
GCTCTTAAAGAGGAGAAAGGTCATGGGGGGGGGTGCTTCTAACTTTACTCAGTTCGTTCTCGTCGACAATGGCGGAACTGGCGACGTGACTGTCGCCCCAAGCAACCTGTCTCTTATACACATCTCCGAGCCCACGAGACCGTACTAGAT
+
ABBCCFFFFFFFGGGGGGGGGGGGHCHGGEGFFFFFFFFFFFFFFFFFFFFFFFFFFFFFFFEFFFFFFFFFFFFAFFFFFFFFFFFFFFFEFFFEFFFFFFFFFFFFFFFFFFFFFFFFFFFFFFFFFFFCFFFF;CDFFFFFFFFFFB
@M02034:409:000000000-BFKT7:1:1106:9536:7238 1:N:0:34
GCTCTTAAAGAGGAGAAAGGTCATGCTTCATCGGGCTTCTAACTTTACTCAGTTCGTTCTCGTCGACAATGGCGG
+
ABCCCFFFFFFFGGGGGGGGGGHHHH5F5DEGHGE?FGHH553A5555D55ABA5AE31F5AFGG0E1EA3@2>F
@M02034:409:000000000-BFKT7:1:1106:26822:7238 1:N:0:34
AAAGTCGAGGTGCCTAAAGTGGCAACCCAGACTAGTAAGAATGTTGGTGGTGTAGAGCTTCCTGTAGCCGCATGGCGTTCGTACTTAAATATGGAACTAACCATTCCAATTTTCGCTGTCTCTTATACACATCTCCGAGCCCACGAGACC
+
BCBBCFCCBCAAGGGGGGGGFGGHGGGEFHHGHHHHHHHHHHHHHGHFGGBFGHHGHHHHHGHHFGHHHGEEGGHHGEGGGFHGHHGFHHGHHHGGHGFGHGGHGHGHHHHHHHGGGGGHHHHHFHFHGFFHHHFFFCFDGGHGG?FGGF
@M02034:409:000000000-BFKT7:1:1106:7767:7241 1:N:0:34
GCTCTTAAAGAGGAGAAAGGTCATGGGGGGGAGGGCTTCTAACTTTACTCAGTTCGTTCTCGTCGACAATGGCGGAACTGGCGACGTGACTGTCGCCCCAAGCAACCTGTCTCTTATACACATCTCCGAGCC
+
AAAAAF3B@DFFFGE1BFGF1BBDGFHGC@CGGGCCHHHHBGHHHHBGHHHHHGHFAFFFGGEGGAGA?FFGGG@?@@FFF?@@??@B-AFFFFFE-A?FBEF-BFF/AF9FFFF;:9BF/9B/BBBB-;;@
@M02034:409:000000000-BFKT7:1:1106:13620:7244 1:N:0:34
AAAGTCGAGGTGCCTAAAGTGGCAACCCAGACTGTGGGGACGGTTGGTGGTGTAGAGCTTCCTGTAGCCGCATGGCGTTCGTACTTAAATATGGAACTAACCATTCCAATTTTCGCTGTCTCTTATACACATCTCCGAGCCCACGAGACC
+
CCBCCFBBCCAAGGGGGGGFGGGHHHHGGHHGHHGHHGGFGGGEFEFFGGFFHHHHHHHGHHHHHHHHHGGEGGHHGGGGGGHHHHHHHHHHHHFHEFHHHHHHHHGGFGHHHHGGGGGGHGHHHHFHGHHHHHFHGDCCCGGGGGGGGF
@M02034:409:000000000-BFKT7:1:1106:4634:7247 1:N:0:34
GCTCTTAAAGAGGAGAAAGGTCATGGGGAGTGGGGCTTCTAACTTTACTCAGTTCGTTCTCGTCGACAATGGCGGAACTGGCGACGTGACTGTCGCCCCAAGCAACCTGTCTCTTATACACATCTCCGAGCCCACGAGACCGTACTAGAT
+
DCCDDFFFFFFFGGEGGGGGGGHHHHGGGGGHGHGGGHHHHHHHHHGHHHHHHHHGGHGGHGFGGGGGGHHHHGGFGGHHHGGGGGGGHGHHHHGGGGGGGGFGGFFHFFGHHHHHHHHGFHGHHHFGCFCGGHGDACDGGGGHGHHHG;
@M02034:409:000000000-BFKT7:1:1106:21095:7248 1:N:0:34
GCTCTTAAAGAGGAGAAAGGTCATGGAGAGGAGTGCTTCTAACTTTACTCAGTTCGTTCTCGTCGACAATGGCGGAACTGGCGACGTGACTGTCGCCCCAAGCAACCTGTCTCTTATACACATCTCCGAGCCCACGAGACCGTACTAGAT
+
ABBBBFFFFFFFGGF4BCGGGGCFHHGHHGGGGGFHHHHHHHHHHHHHHFHHGGGFGGHGFFAEE?E?EHFHFGG>>EHFGFGCGGEGGGHG3GG/EAE?EGFHHFGGHHGHGHHHHHHFHEHHHHGG?C/CFEEC-@DGGG..CC=00D
@M02034:409:000000000-BFKT7:1:1106:9728:7250 1:N:0:34
AAAGTCGAGGTGCCTAAAGTGGCAACCCAGACTTTGTCTGCTGTTGGTGGTGTAGAGCTTCCTGTAGCCGCATGGCGTTCGTACTTAAATATGGAACTAACCATTCCAATTTTCGCTGTCTCTTATACACATCTCCGAGCCCACGAGACC
+
AAABBFABBBAAGGGGGGGGGGGGHHFGGHHGHHHHHHHHHHHHFHHGGGEFHGHFHHHHFHHHFFHHHGGCFGHHGGGGGGCHHHFFHHHHHG@ECFFHHHEHHHHG4BGHHHGGGFFGHHHHFHBFGF2FCHBFDBCGGGHGCCCD?F
@M02034:409:000000000-BFKT7:1:1106:16639:7251 1:N:0:34
GCTCTTAAAGAGGAGAAAGGTCATGAGGGTGCGGGCTTCCAACTTTACTCAGTTCGTTCTCGTCGACAATGGCGGAACTGGCGACGTGACTGTCGCCCCAAGCAACCTGTCTCTTATACACATCTCCGAGCCCACGAGACCGTACTAGAT
+
CCCCCFFFFFFFGGGGGGGGGGHHHHHHGGGGGGGGGHHBHHHHHHHHHHHHHHHGGHHGHFFFGGGGGHHHHGGEFGHHHGGGGGGGHGHHHHGHGGGGGHGHGGGHGHHHGHHHHGHHHGHHHHHGGGGGGHGGCGGGGGDHGHHHFG
@M02034:409:000000000-BFKT7:1:1106:14330:7252 1:N:0:34
GCTCTTAAAGAGGAGAAAGGTCATGACTAGTATGGCTTCTAACTTTACTCAGTTCGTTCTCGTCGACAATGGCGGAACTGGCGACGTGACTGTCGCCCCAAGCAACCTGTCTCTTATACACATCTCCGAGCCCACGAGACCGTACTAGAT
+
BCCCCFFFFFFFGGGGGGGGGGHHHHHHHHHHHHHHHHHHHHHHHHHHHHHHHHHGFHHGHGFFGGGGGHHHHGGFGGGHHHGGGGGGHGHHHHGFGGGFEHGHGFHHHHHHHHHGHGHHHHGHHHGGCGCGEHGG@DGGGGGHGHHHHH
@M02034:409:000000000-BFKT7:1:1106:4544:7253 1:N:0:34
GCTCTTAAAGAGGAGAAAGGTCATGGGTGCTTCGGCTTCTAACTTTACTCAGTTCGTTCTCGTCGACAATGGCGGAACTGGCGACGTGACTGTCGCCCCAAGCAACCTGTCTCTTATACACATCTCCGAGCCCACGAGACCGTACTAGAT
+
CCCCCFFFFFFFGGGGGGGGGGHHHHGHGGHHHGGGGGHHHHHHHHHHHHHHHHHFEHHGHFFEGGGGGHHHHGGFGGHHHGGGGGGGHGHHHHGHFFGAFHGGGHHHHHHHHHHHHHHHHHHHGFGG?CCGEHGDADGGGGGHGHGHGD
@M02034:409:000000000-BFKT7:1:1106:19560:7254 1:N:0:34
GCTCTTAAAGAGGAGAAAGGTCATGAGTGAGCGGGCTTCTAACTTTACTCAGTTCGTTCTCGTCGACAATGGCGGAACTGGCGACG
+
ABBBBFFFFFFFGGGGGGGG4GHHFHHGGFHGGC?AAGCFGFDGHHHHHFGGHFGGAFGFHGGAGGCE0GFF2EF>/>F3GAE//E
@M02034:409:000000000-BFKT7:1:1106:7002:7256 1:N:0:34
AAAGTCGAGGTGCCTAAAGTGGCAACCCAGACTCGTGATCATGTTGGTGGTGTAGAGCTTCCTGTAGCCGCATGGCGTTCGTACTTAAATATGGAACTAACCATTCCAATTTTCGCTGTCTCTTATACACATCTCCGAGCCCACGAGAC
+
BBBCAFABCCCCGGGGGGGGGGGHHHHGFEHGHB2GG3B5DFFGGHGEF?FFGGG5DEFFGFF5BGF5FEE0FGA1>EEGFFFGEGG3DGHHE333BFGH3C3BGBH4FFEFHFEGGE/3FHHHFH4BF2BGFDGBFBCG/F/?D?CAD
@M02034:409:000000000-BFKT7:1:1106:18581:7257 1:N:0:34
GCTCTTAAAGAGGAGAAAGGTCATGGTTAGGCAGGCTTCTAACTTTACTCAGTTCGTTCTCGTCGACAATGGCGGAACTGGCGACGTGACTGTCGCCCCAAGCAACCTGTCTCTTATACACATCTCCGAGCCCACGAGACCGTACTAGAT
+
BBBBBFFDFFFFGGGGCGGGDGGGFCGGHHHHHGGGHHGHHHHHHHHHHHGHHHHFEHHGHFFEEEEFGHHHGGGEGGHGHGGEGEGGGGHFFGGGGGGCGGEBFGFHHHHHFFHFGHHHHHHHHFFF?DGGEGGG@DEAFCACEHHHHD
@M02034:409:000000000-BFKT7:1:1106:21525:7259 1:N:0:34
GCTCTTAAAGAGGAGAAAGGTCATGCTTCCGAGGGCTTCTAACTTTACTCAGTTCGTTCTCGTCGACAATGGCGGAACTGGCGACGTGACTGTCGCCCCAAGCAACCTGTCTCTTATACACATCTCCGAGCCCACGAGACCGTACTAGAT
+
BCCCCFFFFFFFGGGGGGGGGFHHHHHHHHGGGGGGHHHHHHHHHHHHHHFGGGDFEHHGHFFEE0EDEHHHHGGCFGHHGHGFCG/EHGHHHHGHGGFDDHAGFHHFFHGHHHHFHHGHHGHFGGFE<DCGGEGD?DFDGGGHGEHHCC
@M02034:409:000000000-BFKT7:1:1106:18439:7260 1:N:0:34
GCTCTTAAAGAGGAGAAAGGTCATGGGTTCTACTGCTTCTAACTTTACTCAGTTCGTTCTCGTCGACAATGGCGGAACTGGCGACGTGACTGTCGCCCCAAGCAACCTGTCTCTTATACACATCTCCGAGCCCACGAGACCGTACTAGAT
+
CCCCCFFFFFFFGGGGFGGGGGHHHHHFGHHHHHHGHHHHHHHHHHHHHHHHGHHGGHHGHGFEEEEEGHHHHGGEFGHHHGEFGFEFHGHHHHGGGFFGGHGHHHHHHHGHHHHGHHHFHHHHHGFGCFGGGHGGCDGGFFAEGHHHH=
@M02034:409:000000000-BFKT7:1:1106:26980:7260 1:N:0:34
AAAGTCGAGGTGCCTAAAGTGGCAACCCAGACTAAGCCTGCGGTTGGTGGTGTAGAGCTTCCTGTAGCCGCATGGCGTTCGTACTTAAATATGGAACTAACCATTCCAATTTTCGCTGTCTCTTATACACATCTCCGAGCCCACGAGACC
+
CCCBBFBBBBBCGGGGGGGGGGGHHHHGGHHGHHHHHHHHHGGGGGGGGGEFGHHHHHHHHHHHHHHHHGGGGGHHGGGGGFHHHHHGHHFHHHGHHHGGHHHHGHGHHHHHHHGGGGGHHGHHGHHHHHHHHHFGGDDFGGHGGGGGGG
@M02034:409:000000000-BFKT7:1:1106:26386:7261 1:N:0:34
GCTCTTAAAGAGGAGAAAGGTCATGGGGGGGGGGCTTCTAACTTTACTCAGTTCGTTCTCGTCGA
+
ABBBBFFFFFFFGEFGGGGGFGGGHHGGGGGFFFBDDFFFFFFFFFFFFFEFFBEFFA9/A;.9;
@M02034:409:000000000-BFKT7:1:1106:7762:7261 1:N:0:34
GCTCTTAAAGAGGAGAAAGGTCATGGGTGGGCGGGCTTCTAACTTTACTCAGTTCGTTCTCGTCGACAATGGCGGAACTGGCGACGTGACTGTCGCCCCAAGCAACCTGTCTCTTATACACATCTCCGAGCCCACGAGACCGTAC
+
ABCCCFFFFFFFGGGGGGGGGGGHHHG4AE222AEFGHHHHHHHHHHHHHHHHHHGGHHGHGFGGGGGGGHHHGGGGGHFFHGGGGGGHGHHHHGGGGGGGHGFGHHHHHHHHHHHHHHHHHHHHHHGCDGGGHGGFGGGG-9EG
@M02034:409:000000000-BFKT7:1:1106:21597:7264 1:N:0:34
AAAGTCGAGGTGCCTAAAGTGGCAACCCAGACTTGTGGGGCGGTTGGTGGTGTAGAGCTTCCTGTAGCCGCATGGCGTTCGTACTTAAATATGGAACTAACCATTCCAATTTTCGCTGTCTCTTATACACATCTCCGAGCCCACGAGACC
+
CCCCCFBBCCABGGGGGGGGGGGHHHHGGHHGHHFHHGGGGGGGGGGGGGGGCDHFGDGGDGHFFBFDGGGEFGHAEEEGGFCFGHHGDGHHHH22GHHHFCDGHHFFHHHHHDCDGDEGGHGGFFHHHFGGHHFED--@DCGGGGGGGE
@M02034:409:000000000-BFKT7:1:1106:12634:7266 1:N:0:34
GCTCTTAAAGAGGAGAAAGGTCATGCCGGATCGTGCTTCTAACTTTACTCAGTTCGTTCTCGTCGACAATGGCGGAACTGGCGACGTGACTGTCGCCCCAAGCAACCTGTCTCTTATACACATCTCCGAGCCCACGAGACCGTACTAGAT
+
BBBBBFFFFFFFGCFCGGGFFGFHHHHGGGGGGGHGGHGHGFFHHHHHHH5BGHHFEHAFGEFGEEEGGHGHGGGCEGHGHHGGGGGGHGHFHGGFDEGDGHAGFFHHGHHH2FFGH2FFHBGGFHFDCF/CE.FF-AAA.AGGDHB0GC
@M02034:409:000000000-BFKT7:1:1106:12443:7269 1:N:0:34
AAAGTCGAGGTGCCTAAAGTGGCAACCCAGACTCGGGAGCCTGTTGGTGGTGTAGAGCTTCCTGTAGCCGCATGGCGTTCGTACTTAAATATGGAACTAACCATTCCAATTTTCGCTGTCTCTTATACACATCTCCGAGCCCACGAGACC
+
BBBBAFBBBBABGGGGGGGGFGGHHHHGGHGGHGEGGGFE2GHHHHG1A1EFGGGBG5BFAFDBGGHHFFE0EEF1>E/FEECF1FGGGGHFHF33BGDG303BF4F44FFGG?EFGE/GHGGHFGF3FC2GFHGG//<@CC/F/@C/<F
@M02034:409:000000000-BFKT7:1:1106:14076:7269 1:N:0:34
AAAGTCGAGGTGCCTAAAGTGGCAACCCAGACTACTGTGGGTGTTGGTGGTGTAGAGCTTCCTGTAGCCGCATGGCGTTCGTACTTAAATATGGAACTAACCATTCCAATTTTCGCTGTCTCTTATACACATCTCCGAGCCCACGAGACC
+
BABBBFBBBBABGGGGGGGGGGGHHHHGGHHGHHHHHHHHGEGGGHHGFGEFHHHHHHHHHHHHHHHHGGGEGFHHGGGGGE?GHHHHHHFHGFBGFHHHHHHGHHHFGHGHHGEGGGEFHHHHFHHFGHFHHHHHG??CGGHGGGFGGC
@M02034:409:000000000-BFKT7:1:1106:15177:7270 1:N:0:34
AAAGTCGAGGTGCCTAAAGTGGCAACCCAGACTCAGAAGACTGTTGGTGGTGTAGAGCTTCCTGTAGCCGCATGGCGTTCGTACTTAAATATGGAACTAACCATTCCAATTTTCGCTGTCTCTTATACACATCTCCGAGCCCACGAGACC
+
CCCCCFCCCCCCGGGGGGGGGGGHHHHGGHHGHHHHHHHGHHHHHHGGGGEFHHHHHHHHHHHHHHHHHGGGGGHHGGGGGGHHHHHHHHHHHGBGGHHHHHGGHHGHHHHHHHGGGDGFHHHHHHHHHHHHHHHHGCGFFGHGGGGGFG
@M02034:409:000000000-BFKT7:1:1106:15935:7271 1:N:0:34
GCTCTTAAAGAGGAGAAAGGTCATGACGGAGCATGCTTCTAACTTTACTCAGTTCGTTCTCGTCGACAATGGCGGAACTGGCGACGTGACTGTCGCCCCAAGCAACCTGTCTCTTATACACATCTCCGAGCCCACGAGACCGTACTAGAT
+
ABBBBFFFFFFFGGGGGGGGGGHHHHHGGEGGHHHGHHHHHHHHHHHHHHFHGHGFEHHGHFFEFEGFGHHHHGGEGGGHHHGGGGEFFFHHHHGAEGEGGHEFGHHHHHHHHHHHHHHHHHHHHHHGGGGGGHGGGGGGGGGHGHHHGD
@M02034:409:000000000-BFKT7:1:1106:18575:7274 1:N:0:34
GCTCTTAAAGAGGAGAAAGGTCATGGTTAGGCAGGCTTCTAACTTTACTCAGTTCGTTCTCGTCGACAATGGCGGAACTGGCGACGTGACTGTCGCCCCAAGCAACCTGTCTCTTATACACATCTCCGAGCCCACGAGACCGT
+
CDDDDFFFFFFFGGGGGGGGGGHHHEAF5AGHCEEGHHHHGHHHHHHHHHHHHHHGGHHGHGFGGEGGGHHHHGGEGGHHHHGGGGGGHGHGHHGHGGGGCFGFGHHHFGGHFHHGHHHDGGHHHGGG@DGGGEGD-<EGA-<
@M02034:409:000000000-BFKT7:1:1106:21610:7276 1:N:0:34
AAAGTCGAGGTGCCTAAAGTGGCAACCCAGACTTGTGGGGCGGTTGGTGGTGTAGAGCTTCCTGTAGCCGCATGGCGTTCGTACTTAAATATGGAACTAACCATTCCAATTTTCGCTGTCTCTTATACACATCTCCGAGCCCACGAGACC
+
>3AA3D>A?DB@GGGB44GEG4FGBGHGGHAFHHFHHGFGGGGEEEEEFGGGEHGGGGHBGGHHHDGBEEE/?EHEGGGGGG0GHHGF1FFGGHDFGCB?GGGFGGFFHHFGH2>AFDGEFFHB1FDGFHFHFH=GE->CCCGG--@DFG
@M02034:409:000000000-BFKT7:1:1106:7585:7279 1:N:0:34
AAAGTCGAGGTGCCTAAAGTGGCAACCCAGACTCAGAGGGATGTTGGTGGTGTAGAGCTTCCTGTAGCCGCATGGCGTTCGTACTTAAATATGGAACTAACCATTCCAATTTTCGCTGTCTCTTATACACATCTCCGAGCCCACGAGACC
+
BCCCCFBBCCCCGGGGGGGGGGGHHHHGGHHGHHHHHHGGGHGHHHGGGGEFHHHHHHHHHHHHHHHHHGGGGGHHGGGGGGHHHHHHHHHHHHFGGHGGHHHHHHHHHHHHHHGGGGGFHHHHHHGGGHEHHHGFG/CFGGHGGDFGGE
@M02034:409:000000000-BFKT7:1:1106:9329:7281 1:N:0:34
AAAGTCGAGGTGCCTAAAGTGGCAACCCAGACTGGTGGGGCGGTTGGTGGTGTAGAGCTTCCTGTAGCCGCATGGCGTTCGTACTTAAATATGGAACTAACCATTCCAATTTTCGCTGTCTCTTATACACATCTC
+
CBCCCFBBCBCCGGGGGGGFGGGHHHHGGHHGHHHHHGGGGGGEEFGAFGEGCGGHFDGHFHFFHHHHFG?/?EHEEEGGGGHHHHDDGHDHGHBFGHGHHHHGGDDFHHHHHDF/CDDGBGFFFHBHHGFHFHD
@M02034:409:000000000-BFKT7:1:1106:22209:7283 1:N:0:34
GCTCTTAAAGAGGAGAAAGGTCATGTCTTTTCGTGCTTCTAACTTTACTCAGTTCGTTCTCGTCGACAATGGCGGAACTGGCGACGTGACTGTCGCCCCAAGCAACCTGTCTCTTATACACATCTCCGAGCCCACGAGACCGTACTAGAT
+
CCCDDFFFFFFFGGEGGGGGGGHHHHHHHHHHGHGGGHHHHHHHHHHHHHHHHHHGGHHGHFFEGGGGGHHHHGGEEGHHHGGFGGGGHGHHGHGHGGGGGHGHHHHHGHHHGHHGHHGDGFHHHHHFDGGGGHG?DGGGGGGHGFHHF<
@M02034:409:000000000-BFKT7:1:1106:17992:7285 1:N:0:34
GCTCTTAAAGAGGAGAAAGGTCATGCAGCGTCCTGCTTCTAACTTTACTCAGTTCGTTCTCGTCGACAATGGCGGAACTGGCGACGTGACTGTCGCCCCAAGCTACCTGTCTCTTATACACATCTCCGAGCCCACGAGACCGTACTAGAT
+
AAAAAFFFFFFFFAEGGGGGGGCFDHH1GGEFGGHHHHHHHGHHHFHGHG1FDFDFAGHGFFBAE/EEEFDG0EE/>EGEGEEE@@/?FEGBGF/FEC@EBG/11CGGGHHHGHH1GGHDHHFGGFG?@CGGG/FCCCGGGGGFGHGF0=
@M02034:409:000000000-BFKT7:1:1106:5926:7287 1:N:0:34
AAAGTCGAGGTGCCTAAAGTGGCAACCCAGACTCATAGTGCGGTTGGTGGTGTAGAGCTTCCTGTAGCCGCATGGCGTTCGTACTTAAATATGGAACTAACCATTCCAATTTTCGCTGTCTCTTATACACATCTCCGAGCCCACGAGACC
+
AAABAFBBCDAAGGGGGGGFGGGHHHHGGHHGHHHHHHGGHGGEEGGGGGGFGHHGHHHHHHHHHHHHHGGEFGHGGGGGGGHHHHHGHHEHHHFFHHGHHHGHHHFHHHHHHGGGGGGGHHHHGHGHHHGHHHFHE/CCGGHGGDGGGE
@M02034:409:000000000-BFKT7:1:1106:11118:7290 1:N:0:34
GCTCTTAAAGAGGAGAAAGGTCATGCCGCCTCGGGCTTCTAACTTTACTCAGTTCGTTCTCGTCGACAATGGCGGAACTGGCGACGTGACTGTCGCCCCAAGCAACCTGTTTCTTATACACATCTCCGAGCCCACGAGACCGTACTAGAT
+
CCCCCFFFFFFFGGGGGGGGGGHHHHHGGGGGGGGGGHHHHHHHHHHHHHHGHHHGGHHGHFFFGGGGGHHHGGGEGGHHHGGGGGGGHGHHHHGHGGGDGHGFGGHHHFGHDFHEHHHGFDGFGGFGCCCGGHGGCCDGGGGGGHHGHC
@M02034:409:000000000-BFKT7:1:1106:22121:7292 1:N:0:34
AAAGTCGAGGTGCCTAAAGTGGCAACCCAGACTGCGGTGGGGGTTGGTGGTGTAGAGCTTCCTGTAGCCGCATGGCGTTCGTACTTAAATATGGAACTAACCATTCCAATTTTCGCTGTCTCTTATACACATCTCCGAGCCCACGAGACC
+
BCCCCFCCCCBCGGGGGGGGGGGHHHHGGHGGHHHGGAEFGGGEEGCEFGEFFDHDFFFH3GHHGFFFFGGEEFFCEEEGGEBGGHHGHHHHFH3FGGHFFCBGFGFDFGFHFDDFGFAHFHHFFFHFGFHCHHHGG@?CCFHGCGCGAE
@M02034:409:000000000-BFKT7:1:1106:18847:7298 1:N:0:34
AAAGTCGAGGTGCCTAAAGTGGCAACCCAGACTCAGCCTTGTGTTGGTGGTGTAGAGCTTCCTGTAGCCGCATGGCGTTCGTACTTAAATATGGAACTAACCATTCCAATTTTCGCTGTCTCTTATACACATCTCCGAGCCCACGAGACC
+
BBBBBFABBBAAGGGFGGGGGGGHHHHFDHHGHHCHHHHHGHHHHHHGGGEFHFHHHHHHHHHGHHHHHGGEGGHGGGGGGGHHHHHHHHGHHGGFHHGHHGHHHHHHFHFHHHGGGCFFHFHHGHDFFHFHHHFHD@/BCFHGGG?DGF
@M02034:409:000000000-BFKT7:1:1106:14284:7301 1:N:0:34
AAAGTCGAGGTGCCTAAAGTGGCAACCCAGACTGGGGGGCCTGTTGGTGGTGTAGAGCTTCCTGTAGCCGCATGGCGTTCGTACTTAAATATGGAACTAACCATTCCAATTTTCGCTGTCTCTTATACACATCTCCGAGCCCACGAGACC
+
CCCCCFCCCCCCGGGGGGGFGGGHHHHGGHHGHHHHGGGGGGGHHHHGGGDFGHHHHHHHHHHHFGHHHGGGGGHFGGGGGGHGHHHHHHGHHHHHGGHHHHGHHHHHGHHHHHGGGGGGGGGGGGGGGGBFFGGFG?GGGGGGGFFFF?
@M02034:409:000000000-BFKT7:1:1106:17533:7304 1:N:0:34
GCTCTTAAAGAGGAGAAAGGTCATGACTTCTTCTGCTTCTAACTTTACTCAGTTCGTTCTCGTCGACAATGGCGGAACTGGCGACGTGACTGTCGCCCCAAGCAACCTGTCTCTTATACACATCTCCGAGCCCACGAGACCGTACTAGAT
+
BBCCCFFFFFFFGGGGGGGGGGHHHHHHHHHHHHHHHHHHHHHHHHHHHHHHHHHGGHHGIGFGGGGGGHHHHGGGGGHHHHGGGGGDHGHHHHGHGGGGGHGGGGHHHHHHHHHGHHHHHFHHHHFGCGGGGGGGCDGGGGGHGHGGHG
@M02034:409:000000000-BFKT7:1:1106:11303:7308 1:N:0:34
GCTCTTAAAGAGGAGAAAGGTCATGGTTGTTCGGGCTTCTAACTTTACTCAGTTCGTTCTCGTCGACAATGGCGGAACTGGCGACGTGACTGTCGCCCCAAGCAACCTGTCTCTTATACACATCTCCGAGCCCACGAGACCGTACTAGAT
+
CCCCCFFFFFFFGGGGGGGGGGHHHHGHFGGHGGGGGHHHHHHHHHHHHHHHHHHGGHHGHGFGGGGFGHHHHGGEGGHHHHGGGGGGFGHHHHGHGGGGGHGGHHHHHHHHHHHHHHHHHHHGHHHGCGGGGAFGACDGGGDHGGGFHH
@M02034:409:000000000-BFKT7:1:1106:11114:7308 1:N:0:34
GCTCTTAAAGAGGAGAAAGGTCATGCCGCCTCGGGCTTCTAACTTTACTCAGTTCGTTCTCGTCGACAATGGCGGAACTGGCGACGTGACTGTCGCCCCAAGCAACCTGTTTCTTATACACATCTCCGAGCCCACGAGACCGTACTAGA
+
CCCCCFFFFFFFGGGGGGGGGGHHHHHGGGGGGGGGGHHHHHHHHHHHHHHHHHHGGHHGHGGGGEGFEHHHHGG>EEHHHFGFGGEFFGHHHHGGGGGGGHGGHHHHHHHHGHHHHHHFGFFFGHFD?F@CFFGFCFFGGGDGDHHHF
@M02034:409:000000000-BFKT7:1:1106:17589:7313 1:N:0:34
AAAGTCGAGGTGCCTAAAGTGGCAACCCAGACTACGACTCATGTTGGTGGTGTAGAGCTTCCTGTAGCCGCATGGCGTTCGTACTTAAATATGGAACTAACCATTCCAATTTTCGCTGTCTCTTATACACATCTCCGAGCCCACGAGACC
+
CCCCCFCCCCCCGGGGGGGGGGGHHHHGGHGGHHCEFFGGHHHHHHHGFGGFGHHGHHHHHHHHHHHHHGGEEGHEGGGGGGHHHHHHHHGHHHGHFHGGHHHHHHHHHGHHHHGGGGGHHHHHHHHHGHHHFHFHGCFCDGFGGGGGGF
@M02034:409:000000000-BFKT7:1:1106:13632:7313 1:N:0:34
AAAGTCGAGGTGCCTAAAGTGGCAACCCAGACTGTGTCTATGGTTGGTGGTGTAGAGCTTCCTGTAGCCGCATGGCGTTCGTACTTAAATATGGAACTAACCATTCCAATTTTCGCTGTCTCTTATACACATCTCCGAGCCCACGAGACC
+
CCCCCFBBBCBBGGGGAGGGGGGHHHHGGHGGHHHHHHHFHHGHHGFFGGGGHHHHHHHHHHHHHHHGHGGEGGHHGEFGGGHHHHHHHHGHHHFGFHGHHHGHHGHFGGHHHGGGGGGGHHHHHHDFGHHHGHFGG?GFFGEGGGGGGG
@M02034:409:000000000-BFKT7:1:1106:24323:7313 1:N:0:34
GCTCTTAAAGAGGAGAAAGGTCATGGAGAGGAGTGCTTCTAACTTTACTCAGTTCGTTCTCGTCGACAATGGCGGAACTGGCGACGTGACTGTCGCCCCAAGCAGCCTGTCTCTTATACACATCTCCGAGCCCACGAGACCGTACTAGAT
+
BCCCCFFFFFFFGGGGGGGGGGGHHHHHHGGHGFHHHHHHHHHHHGHHHHGGGHHFEHHGHFAEFCEEGHHHGGG@CEGHHGEEEGGGGGFFGHGEGFEGGGFG2BGHHHFHHHHHHHHHHGGHHFHGCC?GGHGC@DD<FCAGDFHHB=
@M02034:409:000000000-BFKT7:1:1106:25537:7314 1:N:0:34
AAAGTCGAGGTGCCTAAAGTGGCAACCCAGACTGCGAATCATGTTGGTGGTGTAGAGCTTCCTGTAGCCGCATGGCGTTCGTACTTAAATATGGAACTAACCATTCCAATTTTCGCTGTCTCTTATACACATCTCCGAGCCCACGAGACC
+
AAAAAFBBBBAAGGGGGGGGGGAGHHGGGHHGHHHFGGGGHHHHHHHEFDBFGHHFHGHHHEHHFHHGGGEEEEHGFEEFEEFFGHGGHHHHHHBFFHHHHFHGHHHFBGHHHFFGGGGHHHHHHHGGFGGHHHFGG@GGDGHGGCFGGF
@M02034:409:000000000-BFKT7:1:1106:22747:7316 1:N:0:34
GCTCTTAAAGAGGAGAAAGGTCATGTTTTTTTCTGCTTCTAACTTTACTCAGTTCGTTCTCGTCGACAATGGCGGAACTGGCGACGTGACTGTCGCCCCAAGCAACCTGTCTCTTATACACATCTCCGAGCCCACGAGACCGTACTAGAT
+
BBBBBFFFFFFFGGEGGGFFGGHFHHHHHGGGHHBFHHHHHHHGHHHHHHHFDFGGEEGGFGFGGEEGGHGHHGG>>@HFEHEFEFGGHGHFGFA/EFGG?E/2FFGHAFFHHHHFHHHEHFGCHHFGCGGGGHGGC<.<<DDGDHHDCH
@M02034:409:000000000-BFKT7:1:1106:10317:7319 1:N:0:34
GCTCTTAAAGAGGAGAAAGGTCATGGCTAATCGTGCTTCTAACTTTACTCAGTTCGTTCTCGTCGACAATGGCGGAACTGGCGACGTGACTGTCGCCCCAAGCAACCTGTCTCTTATACTCATCTCCGAGCCCACG
+
BBBBBFFFFDDFC4AAFGB4BGE5FCFFEHHF2GFDFFHHHFHHEFHHGGBF5GFFAFAABFAEEEFGGHHHEFEE/>FGH1/>EE?/?EF3FBEAECE/EGE2B00CCDCD3?32FGG222>@FDF?/</<?/FC
@M02034:409:000000000-BFKT7:1:1106:21327:7320 1:N:0:34
AAAGTCGAGGTGCCTAAAGTGGCAACCCAGACTACTTCTAATGTTGGTGGTGTAGAGCTTCCTGTAGCCGCATGGCGTTCGTACTTAAATATGGAACTAACCATTCCAATTT
+
AAAAAFABBBABGGGFGGGGGGGHHHHGGDHGHDBFGDG55DDGHH2BF?EFG3F5D53BAGFHFA5FG1E0AEG1>?>BEA2FFGGDB@444B33BBFH313B3BD44B3F
@M02034:409:000000000-BFKT7:1:1106:14245:7324 1:N:0:34
AAAGTCGAGGTGCCTAAAGTGGCAACCCAGACT
+
CCDCCFCCBCBCGGGGGGGGGGGHHHHGGHHGH
@M02034:409:000000000-BFKT7:1:1106:5050:7325 1:N:0:34
GCTCTTAAAGAGGAGAAAGGTCATGTCTAAGCATGCTTCTAACTTTACTCAGTTCGTTCTCGTCGACAATGGCGGAACTGGCGACGTGACTGTCGCCCCAAGCAACCTGTCTCTTATACACATCTCCGAGCCCACGAGACCGTACTAGAT
+
ABBBBFFFFFFFGGGEGGGGGG4FGHHHHHHHHHFHHHHHHHHHHHHHHHFGHHHGGHHGGGFEFEGGGHHHGGG0EEHFHEEEEGEGHGGHHHGCED>EDGA?FFAGHHHGHHHGHDGGGHHFFGDGCCFGGHE//@EGGGGGDHBF0<
@M02034:409:000000000-BFKT7:1:1106:19102:7328 1:N:0:34
GCTCTTAAAGAGGAGAAAGGTCATGTGTCCTCCGGCTTCTAACTTTACTCAGTTCGTTCTCGTCGACAATGGCGGAACTGGCGACGTGACTGTCGCCCCAAGCAACCTGTCTCTTATACACATCTCCGAGCCCACGAGACCGTACTAGAT
+
BBBBBFFFFFFFGGGGGGGGGGHHHHHHHHHHHGCFGGHHHHHHHHHHHHGHHHHGEHHGHGFFGEGGGHHHHGGGGGHFHHGGGGEDGGGFHHGFGGGF?GA2BGHHHHHHHHHHHGHFHHHHHHHGGCGGFFFG-CFGGGAEEHBGFG
@M02034:409:000000000-BFKT7:1:1106:25844:7331 1:N:0:34
GCTCTTAAAGAGGAGAAAGGTCATGATTTCTAAGGCTTCTAACTTTACTCAGTTCGTTCTCGTCGACAATGGCGGAACTGGCGACGTGACTGTCGCCCCAAGCAACCTGTCTCTTATACACATCTCCGAGCCCACGAGACCGTACTAGAT
+
BBBBBFFFFBFFFGGCFGGGGGHHHBGHHHHHH5FEHHHHGGHHHHHHHHGHHHHGGHHGHGFGGCGGGHHHHGG0>EHFHEGEEGEEFGHFHHGHGGG/?FA2FFFF?FGHHHHDG?FGH2@FFHH?/CDGGGGC/<EFGGCHAEHHBF
@M02034:409:000000000-BFKT7:1:1106:8552:7333 1:N:0:34
AAAGTCGAGGTGCCTAAAGTGGCAACCCAGACTGGGGGGGTGTTGGTGGTGTAGAGCTTCCTGTAGCCGCATGGCGTTCGTACTTAAATATGGAACTAACCATTCCAATTTTCGCTGTCTCTTATACACATCTCCGAGCCCACGAGACCG
+
BBBBBFBBBBAAGGGGGGGDGGGHHHGGGHHGHHGHGGGGCFGDGGDGF;CFFG0FFFGFGGGFGFEFDABDDG.B9@EFDFEFF/;/B/99FBFFF/9BFEFFFFFFFFFFFFFFFAFFFFFFFFFFFFFFFFFDDFFDEFFCFFFFEB
@M02034:409:000000000-BFKT7:1:1106:23656:7333 1:N:0:34
GCTCTTAAAGAGGAGAAAGGTCATGGGTGGGCGTGCTTCTACC
+
ABCCCFFFFFFFGGGGGGGGGGHHHA44BEGG222A25DG555
@M02034:409:000000000-BFKT7:1:1106:19704:7334 1:N:0:34
GCTCTTAAAGAGGAGAAAGGTCATGGATATTCGTGCTTCTAACTTTACTCAGTTCGTTCTCGTCGACAATGGCGGAACTGGCGACGTGACTGTCGCCCCAAGCAACCTGTCTCTTATACACATCTCCGAGCCCACGAGACCGTACTAGAT
+
BBCCBFFFFFFFGGGGGGGGGGHHHHHHHHHHHHGGGHHHHHHHHHHHHHFHHHHGFHHGHFBEFEGFFHHHHGGCCGHHHHGEEEEGHGHHHHGFGGGGGHEFG0GHHFHHGHHHHHHHHEFGHHHFCDGGGHEAADFDGG.GGEHHHH
@M02034:409:000000000-BFKT7:1:1106:14465:7337 1:N:0:34
AAAGTCGAGGTGCCTAAAGTGGCAACCCAGACTCTTGGGAATGTTGGTGGTGTAGAGCTTCCTGTAGCCGCATGGCGTTCGTACTTAAATATGGAACTAACCATTCCAATTTTCGCTGTCTCTTATACACATCTCCGAGCCCACGAGACC
+
BCCCCFCCCCCCGGGGGGGFGGGHHHHGGHHGHHHHHHHFHHHGHHHEGGGFHHHHHHHHHHHHHHHHHGGGGGHHGGGGGGHHHHHGHHHHHHGGHHHHHHHHHHGHHHHHHHGGGGGHHHHHHHHHHHHHHHFFGG/BDGHGGGGGGF
@M02034:409:000000000-BFKT7:1:1106:21614:7337 1:N:0:34
GCTCTTAAAGAGGAGAAAGGTCATGACTAATTATGCTTCTAACTTTACTCAGTTCGTTCTCGTCGACAATGGCGGAACTGGCGACGTGACTGTCGCCCCAAGCAACCTGTCTCTTATACACATCTCCGAGCCCACGAGACCGTACTAGAT
+
ACCDDFFFFFFFGGGGGGGGGGHHHHHHHHHHHHHHHHHHHHHHHHHHHHHHHHHGEHHGHGFEGEFGGHHHHGGFGGHHHHGGGGFGHGHHHHGGGGEGGHFCFGHHHHHHHHHHHHHHHHHHHHHGGGGGGEGDCDGGGGGHGHHHHH
@M02034:409:000000000-BFKT7:1:1106:13500:7340 1:N:0:34
GCTCTTAAAGAGGAGAAAGGTCATGGTGCCGCGGGCTTCTAACTTTACTCAGTTCGTTCTCGTCGACAATGGCGGAACTGGCGACGTGACTGTCGCCCCAAGCAACCTGTCTCTTATACACATCTCCGAGCCCACGAGACCGTACTAGAT
+
CCCCCFFFFFFFGGGGGGGFGGHHHFB5GHGFGGGGGHHHHHHHHHHHHHHHHHHGGHHGHGFEGGGGGHHHHGGGGGHHHHGGGGGGHGHHHHGGDGGDDHFFHHHHH?FGHHHHHHHHHHHHHHGGFGGGGGGG?DGGGG.;AE09F;
@M02034:409:000000000-BFKT7:1:1106:18030:7340 1:N:0:34
GCTCTTAAAGAGGAGAAAGGTCATGCCTGGTTTGGCTTCTAACTTTACTCAGTTCGTTCTCGTCGACAATGGCGGAACTGGCGACGTGACTGTCGCCCCAAGCAACCTGTCTCTTATACACATCTCCGAGCCCACGAGACCGTACTAGAT
+
BCCCCFFFFFFFGGGGGGGGGGGHHHHHHHGHHGGHHHHHHHHHHHHHHHHHHHHGEHHGHGGGGGGGGHHHHGGFGGHHHHGGGGGGHGHHHHGHGGGGGHGHHHHHHHHHHHHHHHHGHGHGHHHGFGGGGHGGGGDGGGGHGHFHHH
@M02034:409:000000000-BFKT7:1:1106:20030:7341 1:N:0:34
GCTCTTAAAGAGGAGAAAGGTCATGGTTGTTGGTGCTTCTAACTTTACTCAGTTCGTTCTCGTCGACAATGGCGGAACTGGCGACGTGACTGTCGCCCCAAGCAACCTGTCTCTTATACACATCTCCGAGCCCACGAGACCGTACTAGAT
+
BBBBBFFFFFFFGGGGGGGGGGHFFFGGEGHGHGGHHHHFHHHHHHHHHHGGGHGFEHHGHGGFGGCGGGGGHEGEEFHHHGGEEEEFHAGHHHGHGGGGGFGGGHHHHHGHFGHHHHHHHGGGHDHDCCGGGEGCCFGGGFAGDEFHFD
@M02034:409:000000000-BFKT7:1:1106:15242:7341 1:N:0:34
GCTCTTAAAGAGGAGAAAGGTCATGCCTCCTTCGGCTTCTAACTTTACTCAGTTCGTTCTCGTCGACAATGGCGGAACTGGCGACGTGACTGTCGCCCCAAGCAACCTGTCTCTTATACACATCTCCGAGCCCACGAGACCGTACTAGAT
+
ABCCCFFFFFFFGGGGGGGGGGHHHHHHHHHHHC?EGEHHHFFGFGHFGHFFFFAFGHFGGFGGGEE1EFFE2EG/>ECGFEEEGGEAFFFFGFFAFCG/?FFCCGHH0D?FFFG2G22>=2=CGDG/</@FF/F-@-DFE?..<CG00=
@M02034:409:000000000-BFKT7:1:1106:18539:7342 1:N:0:34
AAAGTCGAGGTGCCTAAAGTGGCAACCCAGACTCAGTCTCATGTTGGTGGTGTAGAGCTTCCTGTAGCCGCATGGCGTTCGTACTTAAATATGGAACTAACCATTCCAATTTTCGCTGTCTCTTATACACATCTCCGAGCCCACGAGACC
+
ABABAFBCCCBBGGGGGGGGGGGHHHHGGHHGHHHHHHHHGHHHHHHGFGEFGGHHHHHHHHHFHHHHHGGGGGHHGEEGGFHHHHHFGHGHHHGHGHFCHGHHHHGGHHHHHFGGGGGHHHHHHHFHGHEHHHHGD?DGGGHGGGGGGF
@M02034:409:000000000-BFKT7:1:1106:13112:7346 1:N:0:34
GCTCTTAAAGAGGAGAAAGGTCATGATTAAGAGGGCTTCTAACTTTACTCAGTTCGTTCTCGTCGACAATGGCGGAACTGGCGACGTGACTGTCGCCCCAAGCAACCTGTCTCTTATACACATCTCCGAGCCCACGAGACCGTACTAGAT
+
BCCCCFFFFFFFGGGGGGGGGGHHHGFHFG5FFH??GEGHGHGHHHHBGH5FBGGGEGHGHGAEEEEAABGHHEE0>EFGGAE/EEEEAFHHHHFGFG/E?ACCHCGHCGGHHHHHHDGHHEGHFHFF@DCGGEGG-@ADE?D.CHHGFB
@M02034:409:000000000-BFKT7:1:1106:13154:7346 1:N:0:34
GCTCTTAAAGAGGAGAAAGGTCATGCCGATGAAGGCTTCTAACTTTACTCAGTTCGTTCTCGTCGACAATGGCGGAACTGGCGACGTGACTGTCGCCCCAAGCAACCTGTCTCTTATACACATCTCCGAGCCCACGAGACCGTACTAGAT
+
CCCCCFFFFFFFGGEGGGGGGGGHHHHGGGGHHHHHHHHHHHHHHHHHHHHHHHHGEHHGHGFFGGGGGHHHHGGEFGHHHGGFGGGGHGHHHHGHGGGGGHGHHHHHHHHHHHHHHHHFHEHHHGFGDGGGGHGFCGGGGCGHGHGHHH
@M02034:409:000000000-BFKT7:1:1106:19512:7350 1:N:0:34
AAAGTCGAGGTGCCTAAAGTGGCAACCCAGACTCAGAAGAAGGTTGGTGGTGTAGAGCTTCCTGTAGCCGCATGGCGTTCGTACTTAAATATGGAACTAACCATTCCAATTTTCGCTGTCTCTTATACACATCTCGAGCCCACGAGACCG
+
CCCCCFCCCBBCGGGGGGGGGGGHHHHGGHHGHHHHHHFGGHHFGHCB2EEFGFHBGGHHFHFGFFFBGGGCGFFGEBEGGEGFHHFFHHHGGHBBGHHHFHGGHHHGHHGHHGFDFGFHHGGFFHBGFFHFHHGGBDEC?GFG/DGGEC
@M02034:409:000000000-BFKT7:1:1106:12189:7350 1:N:0:34
AAAGTCGAGGTGCCTAAAGTGGCAACCCAGACTAAGATGCGGGTTGGTGGTGTAGAGCTTCCTGTAGCCGCATGGCGTTCGTACTTAAATATGGAACTAACCATTCCAATTTTCGCTGTCTCTTATACACATCTCCGAGCCCACGAGACC
+
BCCCAFBBCCCBGGGGGGGGGGGHHHHGGHHGHHHHFHHHGGGEFGGFGGFFHHHHHHHHHHHHHHHHHGGGGGHHGFGGGGHHHHHHHHHHHGGGGHHHHHHHHHHHHHHHHHGGGGGHHHHHHHFHHHHHHHGHGGGGGGHGGGGGGG
@M02034:409:000000000-BFKT7:1:1106:18669:7355 1:N:0:34
GCTCTTAAAGAGGAGAAAGGTCATGGTGGGTCGGGCTTCTAACTTTACTCAGTTCGTTCTCGTCGACAATGGCGGAACTGGCGACGTGACTGTCGCCCCAAGCAACCTGTCTCTTATACACATCTCCGAGCCCACGAGACCGTACTAGAT
+
CCCCCFFFFFFFGGFGGGGGGGHHHHHHGGGHGGGGGHHHHHHHHHHHHHHHHHHGGHHGHGFGGEGGGHHHHGGGGGHHHHGGGGEGHGHHHHGFGGGDGHGGHHHGHGHHHHHHHHHFHHHGFGFECFGGGHGGCDDGGGGHGHEHHG
@M02034:409:000000000-BFKT7:1:1106:25790:7358 1:N:0:34
AAAGTCGAGGTGCCTAAAGTGGCAACCCAGACTGCGACTGGGGTTGGTGGTGTAGAGCTTCCTGTAGCCGCATGGCGTTCGTACTTAAATATGGAACTAACCATTCCAATTTTCGCTGTCTCTTATACACATCTCCGAGCCCACGAGACC
+
BBBBBFAADBABGFGGGGGGGGGHHHHGGHGGHHHGGGGGHHGGGGGEFFBFGHHHGGHHHHHHHHHHHFEEGGHHGEGGFFHHHHHGFGGHHHDGFHHHHHHHHHHHHHGHHHGEGGGHHFGHHHFHFHFHHGFFGCGFCGHGGDGGDF
@M02034:409:000000000-BFKT7:1:1106:23826:7358 1:N:0:34
GCTCTTAAAGAGGAGAAAGGTCATGACTGCTCCTGCTTCTAACTTTACTCAGTTCGTTCTCGTCGACAATGGCGGAACTGGCGACGTGACTGTCGCCCCAAGCAACCTGTCTCTTATACACATCTCCGAGCCCACGAGACCGTACTAGAT
+
CCCCCFFFFFFFGGGGGGGGGGHHHHH554D54BGHHHHHHHHHHHHHHHHHHHHGGHHGHGFGGGGGGHHHHGGGGGHHHGGGGGEGHGHHHHGHGGGFGHGFGHHHHHHHHHHHHHHHHHHHHGDECGGGGHGGCGGGGGGHGHHHHD
@M02034:409:000000000-BFKT7:1:1106:19916:7366 1:N:0:34
AAAGTCGAGGTGCCTAAAGTGGCAACCCAGACTACGTCGGGGGTTGGTGGTGTAGAGCTTCCTGTAGCCGCATGGCGTTCGTACTTAAATATGGAACTAACCATTCCAATTTTCGCTGTCTCTTATACACATCTCCGAGCCCACGAGACC
+
ABABAFBBBBABGGGGGGGGGGGHHHHGGHHGHHHGGHGGGGGGGGG?FEEFFHHGHHHHHHHHGHHHHGGGGGHHGGGGGGFHHHHHHHHHHHFFHHGGHHGHHHHHGHHHHHGGGGGHGGHHHHFGFHFGHHBGFDGGGGHGGGGGGE
@M02034:409:000000000-BFKT7:1:1106:12198:7366 1:N:0:34
AAAGTCGAGGTGCCTAAAGTGGCAACCCAGACTAAGATGCGGGTTGGTGGTGTAGAGCTTCCTGTAGCCGCATGGCGTTCGTACTTAAATATGGAACTAACCCTTCCAATTTTCGCTGTCTCTTATACACATCTCC
+
A3A?3B3>D?B@FFGFFGGGGGCCGGGEAFHGFHGHFHGGG2EAFFEEFEAFC3A5AFHFFC5FD55FFGCEEGAE/?/FEGHHEEFB?4?GGDHFBBB33B/?FGF34FGHFHC?D/CF3BB?DD22>22FBF2F
@M02034:409:000000000-BFKT7:1:1106:9820:7369 1:N:0:34
AAAGTCGAGGTGCCTAAAGTGGCAACCCAGACTCCTACGTCTGTTGGTGGTGTAGAGCTTCCTGTAGCCGCATGGCGTTCGTACTTAAATATGGAACTAACCATTCCAATTTTCGCTGTCTCTTATACACATCTCCGAGCCCACGAGACC
+
ABBCCFBBBBABGGGGGGGFFGGHHHGGGHEGHHHHHHGFGGGHHGHBFEEFHHHFHHHHHHHHHGHGFGGEEEHHGGGGGGGHHHHGHHGHHH3FGHGHGFHHHHHBHGHHHHGGGGGFHHHHHHFHGHBGHHFHG@@@GGHGG/DDGE
@M02034:409:000000000-BFKT7:1:1106:9856:7370 1:N:0:34
AAAGTCGAGGTGCCTAAAGTGGCAACCCAGACTACTCCTGATGTTGGTGGTGTAGAGCTTCCTGTAGCCGCATGGCGTTCGTACTTAAATATGGAACTAACCATTCCAATTTTCGCTGTCTCTTATACACATCTCCGAGCCCACGAGACC
+
BBCCCFBCCCBBGGGGGGGGGGGGHHHGGHHGHHHHHHHHHHHGHHHEFGEFHHHHHHHHHHHHHHHHHGGFGGHFGGGGGGHHHHHGHHGHHH3FCHHFGHHHHHFFHHHHHHGGGGGHHHHHFHGHHHGHFHGFGFGGGGHGGFGGGF
@M02034:409:000000000-BFKT7:1:1106:14804:7374 1:N:0:34
GCTCTTAAAGAGGAGAAAGGTCATGTGTTCTCATGCTTCTAATTTTATTCC
+
BCCCCFFFFFFFGGGFGGGGGGHHHA5F45DG65D5D5FG55555555D55
@M02034:409:000000000-BFKT7:1:1106:15987:7374 1:N:0:34
GCTCTTAAAGAGGAGAAAGGTCATGGGTACGCAGGCTTCTAACTTTACTCAGTTCGTTCTCGTCGACAATGGCGGAACTGGCGACGTGACTGTCGCCCCAAGCAACCTGTCTCTTATACACATCTCCGAGCCCACGAGACCGTACTAGAT
+
BCCCCFFFFFFFGGGGGGGGFGHHHHHHHHGGGGGGHHHHHHHHHHHHHHHHHHHGGHHGHGFGGFGGGHHHHGGEGGHHHHGGGGEDHGHFHHGGGGGGGHGHHHHHHHHHHHHHHHHHHHFHHHFGGGFGGHGG>CCFGGGGGHHHGG
@M02034:409:000000000-BFKT7:1:1106:18437:7374 1:N:0:34
GCTCTTAAAGAGGAGAAAGGTCATGGGGGGTGAGGCTTCTAACTTTACTCAGTTCGTTCTCGTCGACAATGGCGGAACTGGCGACGTGACTGTCGCCCCAAGCAACCTGTCTCTTATACACATCTCCGAGCCCACGAGACCGTACTAGAT
+
CCDDDFFFFFFFGGEGGGGGGGGHHHGGGGEEHHHGHHHHHGHHHHHHHHHHHHHGGHHGHFFDGGFGGHHHHGGDGGHHHHGGGGFGHGHHHHGFFGGGGGACFGGGGGGFFGGGGFGFGGFFGGGGCDFFFFFD-CFFFFFFFFFFFF
@M02034:409:000000000-BFKT7:1:1106:9332:7374 1:N:0:34
GCTCTTAAAGAGGAGAAAGGTCATGGCTTCGGTGGCTTCTAACTTTACTCAGTTCGTTCTCGTCGACAATGGCGGAACTGGCGACGTGACTGTCGCCCCAAG
+
ABBBBFFFFFDFCEEGGGGFEGGGHGGHHGGGEDACFFFFFGHHFFHHF5ABDFAFEHHEBFBAAAEAEGGHBEE/>>EGCHEEEEEEEEGFDEA/?EEDAG
@M02034:409:000000000-BFKT7:1:1106:12360:7375 1:N:0:34
GCTCTTAAAGAGGAGAAAGGTCATGAGGGTGAGGGCTTCTAACTTTACTCAGTTCGTTCTCGTCGACAATGGCGGAACTGGCGACGTGACTGTCGCCCCAAGCAACCTGTCTCTTATACACATCTCCGAGCCCACGAGACCGTACTAGAT
+
CCCDDFFFFFFFGGGGGGGGGGGHHHHHGGGHHHGGHHHHHHHHHHHHHHHHHHHGEHHGHFFGGGGGGHHHHGGFGGHHHHGGGGEGHGGHHHGHGGGGGHGHHHHHHHHHHHHHHHHHHHHHHHHGCGGGGHGGCFGGGCDEGHHHHD
@M02034:409:000000000-BFKT7:1:1106:22690:7377 1:N:0:34
GCTCTTAAAGAGGAGAAAGGTCATGGGTTCTCGTGCTTCTAACTTTACTCAGTTCGTTCTCGTCGACAATGGCGGAACTGGCGACGTGACTGTCGCCCCAAGCAACCTGTCTCTTATACACATCTCCGAGCCCACGAGACCGT
+
CCCCCFFFFFFFGGGGGGGGGGHHHC4FA4B52FGFGHHHHHHHHHHHHHHHHHHGGHHGHGGGFEGGGHHHHGGFGGHHHHGGGGGGHGHHHHGGGGGGCGGHFHHHHGHHHHHEHHHHHHHFHHHGCFGGGHGD@D?D.@<
@M02034:409:000000000-BFKT7:1:1106:17975:7378 1:N:0:34
GCTCTTAAAGAGGAGAAAGGTCATGGTGGGTAGTGCTTCTAACTTTACTCAGTTCGTTCTCGTCGACAATGGCGGAACTGGCGACGTGACTGTCGCCCCAAGCAACCTGTCTCTTATACACATCTCCGAGCCCACGAGAC
+
AAAAAFB3DFFFGCG1G1BFEGHDB1BFE0B1ABCFHHFHH2GGHHHHHHHHHHHGGHHGHGFGECE?EFFHFGGCEGHBFHGEEG/EGFFBEGGFEEE/EECFGHHFGHCBFHG1FBG2GGFGHHFA//@CEFFG->.<
@M02034:409:000000000-BFKT7:1:1106:8516:7379 1:N:0:34
AAAGTCGAGGTGCCTAAAGTGGCAACCCAGACTAATGAGAATGTTGGTGGTGTAGAGCTTCCTGTAGCCGCATGGCGTTCGTACTTAAATATGGAACTAACCATTCCAATTTTCGCTGTCTCTTATACACATCTCCGAGCCCACGAGACC
+
AA?BAF>ADDBAGGGGFGGGFGGGHHGGGGHGHHHHHHHHFGGBFHFEFGEEGHHGHHFHHHHHHHGHHGGGFFHFGGGGGEBHHHHGGHGHHHHGGHDFGFFHHFGBHGHHHGGGGGGGHHHHFFEDFGEFFF?D/@/C?FEFGCCDGF
@M02034:409:000000000-BFKT7:1:1106:22028:7381 1:N:0:34
AAAGTCGGGTGCCTAAAGTGGCAACCCAGACTCAGAATAAGGTTGGTGGTGTAGAGCTTCCTGTAGCCGCATGGCGTTCGTACTTAAATATGGAACTAACCATTCCAATTTTCGCTGTCTCTTATACACATCTCCGAGCCCACGAGACCG
+
BBBBBFB3AADBGGFGGGGGGGHGHHGGHHGHHHHHHHFGHHEGHGBFEEFHFHGHGHHFHHHHFHFHEEEGGHFGGGEGEFHHHGGHHFHFHGHHHDHHHHHHHHHHHHHHEGEFGEDFHFHFHDHHHHHGHFHG@FGGFHGGGGGGGC
@M02034:409:000000000-BFKT7:1:1106:24284:7381 1:N:0:34
AAAGTCGAGGTGCCTAAAGTGGCAACCCAGACTAATAATCATGTTGGTGGTGTAGAGCTTCCTGTAGCCGCATGGCGTTCGTACTTAAATATGGAACTAACCATTCCAATTTTCGCTGTCTCTTATACACATCTCCGAGCCCACGAGACC
+
BBBBBFAADBBBGGGGGGGGGGGHGHHGGHHGHHHHHHHHHHHGHHHGFGFFHGHGHGHHHHHHHHGHHGGFGGHHGGGGGEGHHHGGHHHHHHFHHHHGHHHHHHHHHHHHHHGGGGGHHGHHHHHHHGGHHHFFGCGGGGHGGCGGGG
@M02034:409:000000000-BFKT7:1:1106:22155:7384 1:N:0:34
GCTCTTAAAGAGGAGAAAGGTCATGGGGGCTAATGCTTCTAACTTTACTCAGTTCGTTCTCGTCGACAATGGCGGAACTGGCGACGTGACTGTCGCCCCAAGCAACCTGTCTCTTATACACATCTCCGAGCCCACGAGACCGTACTAGAT
+
CCCCCFFFFFFFGGGGGGGGGGHHHHHGGGGHHHHHHHHHHHHHHHHHHHHHHHHGGHHGHGFGGGGGGHHHHGGFGGHHHGGGGGEGHGHHHHGHGGGGGHGHHGHHHHHHHHHHHHHHHHHHHHHGGGGGGHGGCFGGGGGHGHHHHC
@M02034:409:000000000-BFKT7:1:1106:7953:7385 1:N:0:34
AAAGTCGAGGTGCCTAAAGTGGCAACCCAGACTAATGGGAAGGTTGGTGGTGTAGAGCTTCCTGTAGCCGCATGGCGTTCGTACTTAAATATGGAACTAACCATTCCAATTTTCGCTGTCTCTTATACACATCTCCGAGCCCACGAGACC
+
CBCCCFBBCCCCGGGGGGGGGGGHHHHGGHHGHHGGHHHHHGGHGHGFFGEFHHHHHHHHHHHHHHHGHGGFEGHHGGGGGGFHHHHGHHGHHHFHHHHHHHHHHHGHHGHHHHGFGGGHGGHHHHHHGHFHHHGGGDGGGGHGGCGGGF
@M02034:409:000000000-BFKT7:1:1106:16410:7387 1:N:0:34
AAAGTCGAGGTGCCTAAAGTGGCAACCCAGACTGATAAGGGGGTTGGTGGTGTAGAGCTTCCTGTAGCCGCATGGCGTTCGTACTTAAATATGGTACTAACCATTCCAATTTTCGCTGTCTCTTATACACATCTCCGAGCCCACGAGACC
+
BCBCCFCCCCCCGGGGGGGGGGGHHHHGGHHGHH3GA5EGHC2AEFCAF1EFF3G5B5BE5GGFHDFBD>E/EEA1>?EF>?2?FFHD?FG?FF44BBGH303BFBF4BFBGG?<CF?/B3FFF2@>@GC2=FFH2C/>@//?F@@@EFC
@M02034:409:000000000-BFKT7:1:1106:15326:7389 1:N:0:34
AAAGTCGAGGTGCCTAAAGTGGCAACCCAGACTCAGAAGCAGGTTGGTGGTGTAGAGCTTCCTGTAGCCGCATGGCGTTCGTACTTAAATATGGAACTAACCATTCCAATTTTCGCTGTCTCTTATACACATCTCCGAGCCCACGAGACC
+
BBBBBFBBBBBBGGGGGGGGGGGHHHHGGHHGHHHHGHHHGHDHGHGEGGEFGHHGHHHHHHHGHHHHHGGFGGHHGGGGGGHHHHHHHHGHHHGGGHGEHHHHHHHFHGHHHHGGGFGFHFHHEHFHHHHHHHG?F/@CCGHGCCGGGF
@M02034:409:000000000-BFKT7:1:1106:8808:7389 1:N:0:34
GCTCTTAAAGAGGAGAAAGGTCATGACTGTGAGTGCTTCTAACTTTACTCAGTTCGTTCTCGTCGACAATGGCGGAACTGGCGACGTGACTGTCGCCCCAAGCAACCTGTCTCTTATACACATCTCCGAGCCCACGAGACCGTACTAGAT
+
CBAABFFFFFFFGGGGGGGGGGHHHHGHHHHHHHHGHHHHHHHHHHHHHGGHHHHGEHHGGGAEGGGGGHHHHGGFCGGHHFFEGGEFGGHHHHGHEGGCEHGHHHHHHHHHFHHFHGHHHHHGGHGGCGCGFFGF/AAAFGGGDHHHHD
@M02034:409:000000000-BFKT7:1:1106:16866:7392 1:N:0:34
AAAGTCGAGGTGCCTAAAGTGGCAACCCAGACTGAGGGTCGGGTTGGTGGTGTAGAGCTTCCTGTAGCCGCATGGCGTTCGTACTTAAATATGGAACTAACCATTCCAATTTTCGCTGTCTCTTATACACATCTCCGAGCCCACGAGACC
+
CCCCCFCCCBCCGGGGGGGGGGGHHHHGGHHGHHHHGGGGGGGHGGGGGGGGHHHHGHHHHHHHFHHHHGGEGGHGGGGGGGHHHHHHHHHHHHHHHHGHHHFGHHFFHHHHHHGGGGGHHHHHHHHHHHHHHHHHGGGGGGGFCGGDFF
@M02034:409:000000000-BFKT7:1:1106:17741:7393 1:N:0:34
GCTCTTAAAGAGGAGAAAGGTCATGGAGAATCGTGCTTCTAACTTTACTCAGTTCGTTCTCGTCGACAATGGCGGAACTGGCGACGTGACTGTCGCCCCAA
+
AAAABFBFBFFFCFEGGGGGFG4D5BGCG4GHH42BCG5GFGHHGHGFFG5BDF5FAEGCDABAEAE1AFGHFGC/EEFHFHEGGCE//?F3BF//EE?E?
@M02034:409:000000000-BFKT7:1:1106:13533:7397 1:N:0:34
GCTCTTAAAGAGGAGAAAGGTCATGCAGGGTCGGGCTTCTAACTTTACTCAGTTCGTTCTCGTCGACAATGGCGGAACTGGCGACGTGACTGTCGCCCCAAGCAACCTGTCTCTTATACACATCTCCGAGCCCACGAGACCGTACTAGAT
+
CCCCCFFFFFFFGGGGGGGGGGGHHHHHGGHHGGGGGHHHHHHHHHGHHHGGGHHGGHHGHGFGGGGGGHHHHGGEGGHHHHGEGGGGGGHHHHGHGGGGGHGHHHGHHHHHGHHHHGHHHFHFHHHGGGGGGHGG-AGGGGGHGHFHHF
@M02034:409:000000000-BFKT7:1:1106:5724:7400 1:N:0:34
GCTCTTAAAGAGGAGAAAGGTCATGCAGAATAAGGCTTCTAACTTTACTCAGTTCGTTCTCGTCGACAATGGCGGAACTGGCGACGTGACTGTCGCCCCAAGCAACCTGTCTCTTATACACATCTCCGAGCCCACGAGACCGTACTAGAT
+
CCCCCFFFFFFFGGGFGGGGGGGHHHHGGHHHHHHHHHHHHHHHHHHHHHHHHHHGGHHGHGFGGGGGGHHHHGGFGGHGHGGEGGGGHGGHHHGHGGGEGHGGGGFHGGGHHHHFHHHGGHGGHG2DCGGGFGGGCDDDCCGGGHHHGD
@M02034:409:000000000-BFKT7:1:1106:19016:7400 1:N:0:34
AAAGTCGAGGTGCCTAAAGTGGCAACCCAGACTCAGCCTCATGTTGGTGGTGTAGAGCTTCCTGTAGCCGCATGGCGTTCGTACTTAAATATGGAACTAACCATTCCAATTTTCGCTGTCTCTTATACACATCTCGAGCCCACGAGACGG
+
CCCCCFABCCCDGGGGGGGGGGGHHHHGGHHGHGG3FGHHGHHHHHG2E2EFGFGFGBFFEGHHHFFHGGGAEGHEGFGGGEFGHHHEFHHFFH33FFGHFH3FGFHB?FFHF4>EGA?GDHHGFG?BDGFHHHGGFDGGG=FC?/CACD
@M02034:409:000000000-BFKT7:1:1106:19485:7402 1:N:0:34
GCTCTTAAAGAGGAGAAAGGTCATGACTCCTGCTGCTTCTAACTTTACTCAGTTCGTTCTCGTCGACAATGGCGGAACTGGCGACGTGACTGTCGCCCCCAGCAACCTGTCTCTTATACACATCTCCGAGCCCACGAG
+
AAA@BFFDFFFCGAECGGGGGGFGHHHHGHHFHHCGHHHHFBHGHHHHGGHHHHHGEGEFHFF?EE?EEEHGFGGECGFGHGGFGGEFECGFFFFFEGEGGFA2CG?GHF2FGGHGHHGBH@CGHEF//>CCFC/<->
@M02034:409:000000000-BFKT7:1:1106:11785:7404 1:N:0:34
AAAGTCGAGGTGCCTAAAGTGGCAACCCAGACTATGCCGCCTGTTGGTGGTGTAGAGCTTCCTGTAGCCGCATGGCGTTCGTACTTAAATATGGAACTAACCATTCCAATTTTCGCTGTCTCTTATACACATCTCCGAGCCCACGAGACC
+
CBBCCFBCCCABGGGGGGGGGGGHHHHGGHHGHHHHHHGGGGHHHHHGGGEFHHHHHHHHHHHHHHHHHGGEFGHHGGGGGFGHHHHFGHFHHHFGHHHHHHHHHHHHHHHHHHGGGGGHHGHHGHFGHHFHHHGHG@FGGGHGGGGGGG
@M02034:409:000000000-BFKT7:1:1106:19469:7409 1:N:0:34
GCTCTTAAAGAGGAGAAAGGTCATGACTCCTGCTGCTTCTAACTTTACTCAGTTCGTTCTCGTCGACAATGGCGGAACTGGCGACGTGACTGTCGCCCCAAGCAACCTGTCTCTTATACACATCTCCGAGCCCACGAGACCGTACTAGAT
+
BCCCCFFFFFFFGGGGGGGGGGHHHHGHHHHFHHHHHHHHHHHHHHHHHHHHHHHGGHHGIGFGGFGEGHHHHGGEGGHGHHGGGGGGHGHHHHGHGGGEFHGHHHHHHHHHHHHHHHHFHHHHHHGG?FGGGGGG?CFGGGGHFHGHHD
@M02034:409:000000000-BFKT7:1:1106:10180:7417 1:N:0:34
AAAGTCGAGGTGCCTAAAGTGGCAACCCAGACTAATAATAAGGTTGGTGGTGTAGAGCTTCCTGTAGCCGCATGGCGTTCGTACTTAAATATGGAACTAACCATTCCAATTTTCGCTGTCTCTTATACACATCTCCGAGCCCAC
+
AAAAAFAADD1AFG1FGGGGGGGGHEGCECEFCHFFHHGHHBFHHHGFFFGGGHHFHHHHGGHHFGHHHGG?EEFHGCGEGGFFHHGGHHEFHGFBGGE1GHBGHFHEFGGHGHGGEEFEGHFGBG2GBFHHFFEHC<<BBE/<
@M02034:409:000000000-BFKT7:1:1106:9762:7419 1:N:0:34
GCTCTTAAAGAGGAGAAAGGTCATGGGGGGGAGGGCTTCTAACTTTACTCAGTTCGTTCTCGTCGACAATGGCGGAACTGGCGACGTGACTGTCGCCCCAAGCAACCTGTCTCTTATACACATCTCCGAGCCCACGAGACTGT
+
BBBBBFFFFFFFGGFGGGGGGGHHHHHGGGC-C@AAGHFGH0;GGFC:C00CGHBEGFFG0CEABBFD-;FF/?;AF=BFE?F->A@DEEFEBFF?ADF.9.AB/;AB.9;9/FFBFF9BFFFFFFEDBDFFF.9D-;;A/;B
@M02034:409:000000000-BFKT7:1:1106:10920:7423 1:N:0:34
GCTCTTAAAGAGGAGAAAGGTCATGATTGCTAAGGCTTCTAACTTTACTCAGTTCGTTCTCGTCGACAATGGCGGAACTGGCGACGTGACTGTCGCCCCAAGCAACCTGTCTCTTATACACATCTCCGAGCCCACGAGACCGTACTAGAT
+
ABBBBDDFFFFFEAEGGGGGGGHHGHFFGHHFGHHHHHFHHHHHHHFHGHHGHHFFEFHGHGGEGGGGGFGGFEG?@EHDG1EE@EEEHEHHHGGHGAEGGGF2FHHHHHCGBFGFHFGGFFF2G2DDFGGCGEFC-A<DGC.<CGHHGG
@M02034:409:000000000-BFKT7:1:1106:21850:7424 1:N:0:34
GCTCTTAAAGAGGAGAAAGGTCATGGTGGGTGGGGCTTCTAACTTTACTCAGTTCGTTCTCGTCGACAATGGCGGAACTGGCGACGTGACTGTCGCCCCAAGCAACCTGTCTCTTATACACATCTCCGAGCCCACGAGACCGTACTAGAT
+
ABBCCFFFFFFFGGGGGGGGGGHHHHFGGGEEGGGGGHHHHHHHHHHHHHHGGHHFGHHGHFBEFEGGGHHHHGGEEGHHHHGGGGGGHGGHHHGGGGGGGHFGGHHHHHHHHHHHHFGHHHHHHHHGGGGGGHGG?FDGGGGHGHHHHH
@M02034:409:000000000-BFKT7:1:1106:19110:7428 1:N:0:34
AAAGTCGAGGTGCCTAAAGTGGCAACCCAGACTAAGGGGGGGGTTGGTGGTGTAGAGCTTCCTGTAGCCGCATGGCGTTCGTACTTAAATATGGAACTAACCATTCCAATTTTCGCTGTCTCTTATACACATCTCCGAGCCCACGAGACC
+
ABAABFBBBBAAGGGGGGGGGGGHHHHGGHHGHFEFGHGGGGFDBFFFFFDEFFFFFFFFFFFFFFFFFFFFFFFFFFFFFFFFFFFFFFFFFFBBBFBFFFFFFFFFFFFFFFFFFDFFFFFFFF/FFFFFFFFFFB;DFEEE;DADFE
@M02034:409:000000000-BFKT7:1:1106:9774:7436 1:N:0:34
GCTCTTAAAGAGGAGAAAGGTCATGGGGGGGAGGGCTTCTAACTTTACTCAGTTCGTTCTCGTCGACAATGGCGGAACTGGCGACGTGACTGTCGCCCCAAGCAACCTGTCTCTTATACACATCTCCGAGCCCACGAGACCGTACTAGAT
+
BBBBBFFFFFFFGGGGGGGGGGHHHCHGGGGGGGFDHHHHHHHHHHHHHHHHHHHGGGGGGGEFGGGGGGGGGGF;AFFFFFFFFFFFFFFFFFFFFDFFFFEBFFFFFFFFFFFFFFFFFFFFFFFDFFFFFFFFAAFFFFFFFFFBBF
@M02034:409:000000000-BFKT7:1:1106:14404:7436 1:N:0:34
AAAGTCGAGGTGCCTAAAGTGGCAACCCAGACTGGTGTGGGGGTTGGTGGTGTAGAGCTTCCTGTAGCCGCATGGCGTTCGTACTTAAATATGGAACTAACCATTCCAATTTTCGCTGTCTCTTATACACATCTCCGAGCCCACGAGACC
+
BCCCBFCBCCCBGGGGGGGGGGGHHHHGGHHGHHHHHFEGGGGFEGGEFGGGHHHHHEHHHHHHHHHHHGGGGGHHGGGGGFHHHHHHHHFHHHGHHHHHHHGHHHFHHHHHGHGGGGGHFHHHHHFDGHFHHHGHGCGGGGHGGCGFGF
@M02034:409:000000000-BFKT7:1:1106:4701:7436 1:N:0:34
AAAGTCGAGGTGCCTAAAGTGGCAACCCAGACTGTTGGTCCTTGTGAGCTTCCTGTAGCCGCATGGCGTTCGTACTTAAATATGGAACTAACCATTCCAATTTTCGCTGTCTCTTATACACATCTCCGAGCCCACGAGACCGTACTAGAT
+
AAAABFBBBB>AGGGGGGGGGFGFHHHGGHFGGHHHHHEGHHDFDFFFBGHHHGGGFGGFE0AEFHHGEGGF>B?GGFFGGHHGHDBGHGEGGDFHHHHHFHFHHGGGGGGHHHHGFHHEHHGHHHHGGGGGGGFDCGGGFCA//?FGHF
@M02034:409:000000000-BFKT7:1:1106:18674:7437 1:N:0:34
GCTCTTAAAGAGGAGAAAGGTCATGGGGGAGAGGGCTTCTAACTTTACTCAGTTCGTTCTCGTCGACAATGGCGGAACTGGCGACGTGACTGTCGCCCCAAGCAACCTGTCTCTTATACACATCTCCGAGCCCACGAGACCGTACTAGAT
+
CCCCCFFFFFFFGGEGGGGGGGHHHGHGGEGGGGGGHHHHHFHHHHHHHHFHGHHGGHHGHGFGGGGFGHFGHGGEEFHHHHGGGGEGHEHHFBFEGGGDDGGFHHHHGHHGHHHGHFFGGDFHHGHGGCCGGHGGGGGGGGAEFHHFGC
@M02034:409:000000000-BFKT7:1:1106:15984:7438 1:N:0:34
GCTCTTAAAGAGGAGAAAGGTCATGAGGAATAATGCTTCTAACTTTACTCAGTTCGTTCTCGTCGACAATGGCGGAACTGGCGACGTGACTGTCGCCCCAAGCAACCTGTCTCTTATACACATCTCCGAGCCCACGAGACCGTACTAGAT
+
B@BBBFFFFFFFGGEGGGGGGGGGHHHHGHHHHHHHHHHHHHHHHHHHHHHHHHGGGHHGHGAEGGGEEHHHGGGGGGHHHHGGGGGGHGHHHHGHGGGGGHGEHHHHFGHHHHHGHHHHFFGGHGGFC?CDGGGC@@.CFCDCDHGHHH
@M02034:409:000000000-BFKT7:1:1106:23028:7439 1:N:0:34
AAAGTCGAGGTGCCTAAAGTGGCAACCCAGACTAATAATAATGTTGGTGGTGTAGAGCTTCCTGTAGCCGCATGGCGTTCGTACTTAAATATGGAACTAACCATTCCAATTTTCGCTGTCTCTTATACACATCTCCGAGCCCACGAGACC
+
CCCCCFABCCCCGGGGGGGGGGGHHHHGGHGGHHDGHFGFGGGHHHGGFGEFGHHFHFHHHFHHHFHHGGGEGGHGFGGGFGFEGHHFHHHHGGFFFGHGHGBFHHHFHHHHHFGAGGGFFFHHGHFFGHFGHHHHG@@@DGFGGGCFDF
@M02034:409:000000000-BFKT7:1:1106:13446:7444 1:N:0:34
GCTCTTAAAGAGGAGAAAGGTCATGATGGGGAGGGCTTCTAACTTTACTCAGTTCGTTCTCGTCGACAATGGCGGAACTGGCGACGTGACTGTCGCCCCAAGCAACCTGTCTCTTATACACATCTCCGAGCCCACGAGACCGTACTAGAT
+
ABBBBFFFFFFFGGGGGGGGGGHHHGHHHGGGGGGGHHHHHHHHHHHHHHFHHHHGGHHGHGFEGEEEGHHHHGGEGGHGHHGFGGGGHGHHHHGEGGGGGGGFHFHHHHHHHHHHHFHGHBFGHHG?CD@FGCCCCDGGGGEEFHGBFG
@M02034:409:000000000-BFKT7:1:1106:19940:7444 1:N:0:34
GCTCTTAAAGAGGAGAAAGGTCATGCCTCCTTCGGCTTCTAACTTTACTCAGTTCGTTCTCGTCGACAATGGCGGAACTGGCGACGTGACTGTCGCCCCAAGCAACCTGTCTCTTATACACATCTCCGAGCCCACGAGACCGTACTAGAT
+
CCCCCFFFFFFFGGEGGGGFGGGHHHHHHHHHHHGGGGHHHHHHHHHHHHGGHHHGGHHGHFFEGFFGGHGHHGGEFGHHHGFEEGGGHGHHHHGEGGGGGHGGGGHHHHHGHHHGHHHHHEGHHHHGGDGGGHGGCDGGGGDEEHHFHD
@M02034:409:000000000-BFKT7:1:1106:7908:7450 1:N:0:34
GCTCTTAAAGAGGAGAAAGGTCATGGGGGGTCCGGCTTCTAACTTTACTCAGTTCGTTCTCGTCGACAATGGCGGAACTGGCGACGTGACTGTCGCCCCAAGCAACCTGTCTCTTATACACATCTCCGAGCCCACGAGACCGTACTAGA
+
CCCCCFFFFFFFGFGGGGGGGGHHHHHGGGGGHGGGGGHHHHHHHHHHHHGHHHHGGHHGHGFGGGGGGHGHGGGCGCHGHEDCGGGGHGHHHHGFGDGGGGGFGGGGGFGGGGGGGGGFEGFFGGFFBF9DEFFC:@DFFFDFFFFFF
@M02034:409:000000000-BFKT7:1:1106:22471:7451 1:N:0:34
GCTCTTAAAGAGGAGAAAGGTCATGACTACTCGTGCTTCTAACTTTACTCAGTTCGTTCTCGTCGACAATGGCGGAACTGGCGACGTGACTGTCGCCCCAAGCAACCTGTCTCTTATACACATCTCCGAGCCCACGAGACCGTACTAGAT
+
BBCCCFFFFFFFGGGGGGGGGGHHHHHHHGHHGFHFGHHGGHHHHGHHHHHHHHHGGGHGHGFGFEEFGHHHHGGEGFHHHHGGGG?FHGHHHHGGGGGGGHGBHGFHAFCHHHHHHHGGHGGHHHFD?DFGGHGD@DGGGGDAAHHHGB
@M02034:409:000000000-BFKT7:1:1106:10958:7454 1:N:0:34
GCTCTTAAAGAGGAGAAAGGTCATGGGGGGGGGTGCTTCTAACTTTACTCAGTTCGTTCTCGTCGACAATGGCGGAACTGGCGACGTGACTGTCGCCCCAAGCAACCTGTCTCTTATACACATCTCCGAGCCCACGAGACCGTACTAGAT
+
CCCCCFFFFFFFGGGGGGGGGGHHHHGGGGGFFFFFFFFFFFFFFFFFFFFFFFFFFFFFFEADFBFFFFFFFFFAFFFFFFFFFF@DFFFFFFFEDDDFFFEFFFFFFFFFFFFFFFFFFFFFFFFFACAFFFFC@DFFFFAADFEFFB
@M02034:409:000000000-BFKT7:1:1106:22819:7454 1:N:0:34
GCTCTTAAAGAGGAGAAAGGTCATGTCTCGGGGTGCTTCTAACTTTACTCAGTTCGTTCTCGTCGACAATGGCGGAACTGGCGACGTGACTGTCGCCCCAAGCAACCTGTCTCTTATACACATCTCCGAGCCCACGAGACCGTACTAGAT
+
CCCCCFFFFFFFGGGGGGGGGGHHHHHHHHGGGGGGHHHHHHHHHHHHHHHHHHHGGHHGHGFGGEGGGHHHHGGEGGHGHHGGGGGGHGHHHHGGGGGGGHG2CGHHHHHHHHHFHHHHHHHHHHHGCCCGG.FA@DFGGGGHGHHHHG
@M02034:409:000000000-BFKT7:1:1106:18749:7460 1:N:0:34
GCTCTTAAAGAGGAGAAAGGTCATGTCTGGGCATGCTTCTAACTTTACTCAGTTCGTTCTCGTCGACAATGGCGGAACTGGCGACGTGACTGTCGCCCCAAGCAACCTGTCTCTTATACACATCTCCGAGCCCACGAGACCGTACTAGAT
+
3AAABFFFFFFFGCECGGFAGGGHGHHHHHHHHGHHGHGFHHHHHHHHHHDGGHHEEEHGHGBEAAEFGHGHEEGGCGHHGHGEEEGGGGHHHGGHGGG/EFA0FFCG0BFB2FGFHG@DF1@CGFGFBD?GF<C<->ADG?.<CG0=<F
@M02034:409:000000000-BFKT7:1:1106:24465:7463 1:N:0:34
AAAGTCGAGGTGCCTAAAGTGGCAACCCAGACTTTGGGTGGTGTAGAGCTTCCTGTAGCCGCATGGCGTTCGTACTTAAATATGGAACTAACCATTCCAATTTTCGCTGTCTCTTATACACATCTCCGAGCCCACGAGACAG
+
BBBBBDABDBABGGGGGGGGGGGFHHHGGH2F35F3GGEECEGHGHGHHHHHHHHHHHHHGGEFGHHGGGGGGHHHHHHGGGHHHHHHGHHHGHHHHH@@BGHHHGGGGGHHHHHFHHG4GFGHHHHG?FGGGHGG/CGG0?
@M02034:409:000000000-BFKT7:1:1106:7916:7466 1:N:0:34
GCTCTTAAAGAGGAGAAAGGTCATGGGGGGTCCGGCTTCTAACTTTACTCAGTTCGTTCTCGTCGACAATGGCGGAACTGGCGACGTGACTGTCGCCCCAAGCAACCTGTCTCTTATACACATCTCCGAGCCCACGAGACCGTACTAGAT
+
AABAAFFFFFFFGGGGFFFGGG4GGFAE?EEEHG//EGHHHHHHHFHGHHHHHHHGACGEHGFDGGCA@DGHHGGGGGH0/CCCCGDGFGHHHF.CADADDEGBFFFGGGGBFGFFFGFCFGFFGGFD-@@FA??F@DFDFA99A9F//:
@M02034:409:000000000-BFKT7:1:1106:25478:7468 1:N:0:34
AAAGTCGAGGTGCCTAAAGTGGCAACCCAGACTAATAATAATGTTGGTGGTGTAGAGCTTCCTGTAGCCGCATGGCGTTCGTACTTAAATATGGAACTAACCATTCCAATTTTCGCTGTCTCTTATACACATCTCCGAGCCCACGAGACC
+
CCCCCFCCCCBCGGGGGGGGGGGHHHHGGHHGHHHHHHHHHHHHHHHGGGEFHHHGHHHHHHHHHHHHHGGGGGHHFFGFGFHHHHHHHHHHHHFGHHHHHHHHHFFHHGHHHHGGGGGHHHHHHHHHGHGHHFHFGBGGGGHGGGGGGF
@M02034:409:000000000-BFKT7:1:1106:17520:7468 1:N:0:34
AAAGTCGAGGTGCCTAAAGTGGCAACCCAGACTGTGGATCCGGTTGGTGGTGTAGAGCTTCCTGTAGCCGCATGGCGTTCGTACTTAAATATGGAACTAACCATCCAATTTTCGCTGTCTCTTATACACATCTCCGAGCCCACGAGACCG
+
CCCCBFBCCCCCGGGGGGGGGGGHHHHGGHGGHHHHHHHHHHGGGGGGGGEGHHHHHHHHHHHHHHHHHGGEEGHHGGGGGGHHHHHGHHHHHHEGHHHFHHHGHGGGGHHHHGGGGGHHHHHHHHEFHHHHHFGFCGGGGGGC?CGGG?
@M02034:409:000000000-BFKT7:1:1106:23729:7469 1:N:0:34
AAAGTCGAGGTGCCTAAAGTGGCAACCCAGACTGTGA
+
CCCCCFCCCCBCGGGGGGGGGGGHHHHGGHEFGC355
@M02034:409:000000000-BFKT7:1:1106:22605:7474 1:N:0:34
GCTCTTAAAGAGGAGAAAGGTCATGCTTATGAAGGCTTCTAACTTTACTCAGTTCGTTCTCGTCGACAATGGCGGAACTGGCGACGTGACTGTCGCCCCAAGCAACCTTCTCTTATACACATCTCCGAGCCCACGAGACCGTACTAGATC
+
CCCCCFFFFFFFGGGGGGGGGGHHHHHHHHHHHHHHHHHHHHHHHHHHHHHHHHHGGHHGIGGGGGGGGHHHHGGFGGHGGHGGGGGGHGHHHHGHGGGGGHGHHHHHHHHHHHHHHHHGFGHHHHGGGGGGHGG/CAEFGGHGGHHHF=
@M02034:409:000000000-BFKT7:1:1106:18759:7475 1:N:0:34
GCTCTTAAAGAGGAGAAAGGTCATGTCTGGGCATGCTTCTAACTTTACTCAGTTCGTTCTCGTCGACAATGGCGGAACTGGCGACGTGACTGTCGCCCCAAGCAACCTGTCTCTTATACACATCTCCGAGCCCACGAGACCGTACTAGAT
+
CCCCCFFFFFFFGGGGFGGGGGHHHHHHHHHHHHHHHHHHHHHHHHHHHHHHHHHGGHHGHGGGGGGGFHHHHGGEGGHHHGGEGGGGHGHHHHGGGGGGGHGGGFHHHGHHFHHEHFFGHFHHHGFGDDGGGFGG@CGGGG.GGHHHEG
@M02034:409:000000000-BFKT7:1:1106:17175:7477 1:N:0:34
AAAGTCGAGGTGCCTAAAGTGGCAACCCAGACTAAGCAGCATGTTGGTGGTGTAGAGCTTCCTGTAGCCGCATGGCGTTCGTACTTAAATATGGAACTAACCATTCCAATTTTCGCTGTCTCTTATACACATCTCCGAGCCCACGAGACC
+
BBBBBFBBBBBBGGGGGGGGGCGHHHHGGHHGHFHHHHHHHHHHHHGGFGEFHHHHHHHHFHHHHHHHHGGEFGHHGGGGGGHHHHGGHHGHHHBFGHFGHHHHHHHGHHHHHHGGGGGHHHHHFHFHFFGHHHHHG@CFGGHGGGGGGF
@M02034:409:000000000-BFKT7:1:1106:10784:7479 1:N:0:34
AAAGTCGAGGTGCCTAAAGTGGCAACCCAGACTATGTCGTCGGTTGGTGGTGTAGAGCTTCCTGTAGCCGCATGGCGTTCGTACTTAAATATGGAACTAACCATTCCAATTTTCGCTGTCTCTTATACACATCTCCGAGCCCACGAGACC
+
BCCCCFBCCCBBGGGGGGGGGGGHHHHGGHHGHHHHHHGGGGGGGGGGGGEFHHHFHHHHHGHHHHHHHGGEFGHGGGGGGFFHHHHHHHHHHHBFGHHHHHHGHHHFHHHHHHGGGGGHHHHHHHHHHFHHHHHGFCGGGGHGGFDGGF
@M02034:409:000000000-BFKT7:1:1106:22477:7480 1:N:0:34
AAAGTCGAGGTGCCTAAAGTGGCAACCCAGACTAATGCGAAGGTTGGTGGTGTAGAGCTTCCTGTAGCCGCATGGCGTTCGTACTTAAATATGGAACTAACCATTCCAATTTTCGCTGTCTCTTATACACATCTCCGAGCCCACGAGACC
+
CCBBCFBCCCBBGGGGGGGGGGGHHHHGGHHGHHHHHHGGGGGHGHGGGGEFHHHHHHHHHHHHHHHHHGGGGGHHGGGGGGHHHHFGGHHHHHEGHHHHHHGHHHHHHHHHHHGGGGGHHHHHHHHHHHHHHHDGGCFCGGHGGCGGGG
@M02034:409:000000000-BFKT7:1:1106:8733:7484 1:N:0:34
AAAGTCGAGGTGCCTAAAGTGGCAACCCAGACTAAT
+
>1>>AFAADDAAGFGFGBGGGFFGFHHGGHFGHDDF
@M02034:409:000000000-BFKT7:1:1106:25475:7485 1:N:0:34
AAAGTCGAGGTGCCTAACGTGGCAACCCAGACTAATAATAATGTTGGTGGTGTAGAGCTTCCTGTAGCCGCATGGCGTTCGTACTTAAATATGGAACTAACCATTCCAATTTTCGCTGTCTCTTATACACATCTCCGAGCCCACGATACC
+
AAAAAFA1DDAAGCGGF1AGGCEHGGFEFCCGFGHFFGGHFBFFGGHEGFEGHHFFGHHHBFHHGHHGFGE/EEFFGGGGGG0GGHHHHHBGGH11BCG1BF1BGGEGGGHHHFGGGCGFFHGH1EBGGGFHFG1<?<<//FHG@C//>G
@M02034:409:000000000-BFKT7:1:1106:21119:7487 1:N:0:34
GCTCTTAAAGAGGAGAAAGGTCATGGGTCAGGGTGCTTCTAACTTTACTCAGTTCGTTCTCGTCGACAATGGCGGAACTGGCGACGTGACTGTCGCCCCCAGCAACCTGTCTCTTATACACATCTCCGAGCCCACGAGACCGTACTAGAT
+
BBBBBFFFFFFFGGGGGFGGGGGHHHHHHFHHHGGFHHHHHHHHHHHHHHHHHHHGGHHGHGFGGGEGGHHHHGGEFGHHHHGEGGGGHGHHHHGFGGG/BDFBGGHHGGFGFHHFHFDGGDFFHHHGFGGGGGCDDG?EEDDCDHEFGG
@M02034:409:000000000-BFKT7:1:1106:17156:7488 1:N:0:34
AAAGTCGAGGTGCCTAAAGTGGCAACCCAGACTAAGCAGCATGTTGGTGGTGTAGAGCTTCCTGTAGCCGCATGGCGTTCGTACTTAAATATGGAACTAACCATTCCAATTTTCGCTGTCTCTTATACACATCTCCGAGCCCACGAGACC
+
AAABADAABCBCGGGGGGGGGGGHHHHGGGGFHHHHHGHHHGHHFHHGGGEGGHHHGHHHHHHHHHHFHGGEFGHHGGGGGGFHHHGFHHGHHHGHFFFFCHFGHGFGHHHHHHGGGEGHHHHHHHFHHHFHHHGGG?BDGGEAGCCGGF
@M02034:409:000000000-BFKT7:1:1106:20215:7488 1:N:0:34
AAAGTCGAGGTGCCTAAAGTGGCAACCCAGACTGGGAATAATGTTGGTGGTGTAGAGCTTCCTGTAGCCGCATGGCGTTCGTACTTAAATATGGAACTAACCATTCCAATTTTCGCTGTCTCTTATACACATCTCCGAGCCCACGAGACC
+
CCCCCFCCCCCCGGGGGGGGGGGHHHHGGHHGHHGHHGHHHHHHHHHGGGFFHHHHHHHHHHHHHHHHHGGEEGHCEEGGGGHHHHHHHHHHHGFGHHHHHHFGHGHGFHHHHHGGGGGHHHHHHHHHGHGHHHGFFCGGGFHGGGGGGC
@M02034:409:000000000-BFKT7:1:1106:22179:7488 1:N:0:34
AAAGTCGAGGTGCCTAAAGTGGCAACCCAGACTGATAGTAGGGTTGGTGGTGTAGAGCTTCCTGTAGCCGCATGGCGTTCGTACTTAAATATGGAACTAACCATTCCAATTTTCGCTGTCTCTTATACAATCTCCGAGCCCACGAGACCG
+
BCCCAFCBCDCBGGGGGGGGGGGHHHHGGHHGHHGHHHHHHHGGGGGEFGEFHHHHHHHHHHHHHHHHHGGEEGHHGGGGGFHHHHHHHHHHHHFGHHGFHHGHHHHHHHHHHHGGGGGGHHHHHHHHHFHHHHFGFGGGGHGGCGGGGG
@M02034:409:000000000-BFKT7:1:1106:21410:7492 1:N:0:34
AAAGTCGAGGTGCCTAAAGTGGCAACCCAGACTGAGGAGAGGGTTGGTGGTGTAGAGCTTCCTGTAGCCGCATGGCGTTCGTACTTAAATATGGAACTAACCATTCCAATTTTCGCTGTCTCTTATACACATCTCCGAGCCCACGAGACC
+
BBABBFBBBBABGGGGGGGGGGGHHHHGGHGGHHHHGHGHGGGGGGGGGGGFGHHHHHHHGHHHHHHHHGGEGGHHGGGGGGHHHHHHHHHHHHGGHHHHHHHHHHHHHHHHHHGGGGGGHHHHHHHHHHEHGGGFEBDGGGHGGGGGGE
@M02034:409:000000000-BFKT7:1:1106:23582:7494 1:N:0:34
GCTCTTAAAGAGGAGAAAGGTCATGGTTGGTATTGCTTCTAACTTTACTCAGTTCGTTCTCGTCGACAATGGCGGAACTGGCGACGTGACTGTCGCCCCAAGCAACCTGTCTCTTATACACATCTCCGAGCCCACGAGACCGTACTAGAT
+
ABCCCFFFFFFFGGGGGGGGGGHHH45D22BG5FFHHHHHHHHHHHHHHHHHHHHGGHHGHGFGGEGGGHHHHGGCGGHHHHGGGGGGHGHGHHGGGGGGGHEGHHHHHHHHHHHHHHGHHFGHHHHGFGGGGHGGFGGG.-<GGE00<G
@M02034:409:000000000-BFKT7:1:1106:22469:7496 1:N:0:34
AAAGTCGAGGTGCCTATAGTGGCAACCCAGACTAATGCGAAGGTTGGTGGTGTAGAGCTTCCTGTAGCCGCATGGCGTTCGTACTTAAATATGGAACTAACCATTCCAATTTTCGCTGTCTCTTATACACATCTCCGAGCCCACGAGACC
+
A1>AAD>>DDAAFFFF1B3FGGGCGEGGA0AFHGFFHG?C/E?GBEAB/ABFAFGGFGGFAEBGGHHHHGG//EGHGFCGCECEHGHFHFGGFGFBBFFGBGHHGF>2FB<EGF</?/EB>2DD1DBG2GBHCGBG?C@/>FCF?CG?.>
@M02034:409:000000000-BFKT7:1:1106:25493:7496 1:N:0:34
GCTCTTAAAGAGGAGAAAGGTCATGGTTAAGGGGGCTTCTAACTTTACTCAGTTCGTTCTCGTCGACAATGGCGGAACTGGCGACGTGACTGTCGCCCCAAGCAACCTGTCTCTTATACACATCTCCGAGCCCACGAGACCGTACTAGAT
+
AABBBFDFFFFFGGGGGGGGGGHHHHFGFHHGGGGGGHHHHFHHHHHGHHFGGHHGFHHGHGBFE0EDCHFHGFGEFGHHEHEGGGGGGFFHHHGHFGDDDEEGGFHHGHGHFHHGHBF1FGF<1FFD/<@DGECA@@EGGGAAEHHCH:
@M02034:409:000000000-BFKT7:1:1106:5615:7505 1:N:0:34
AAAGTCGAGGTGCCTAAAGTGGCAACCCAGACTCAGACTCATGTTGGTGGTGTAGAGCTTCCTGTAGCCGCATGGCGTTCGTACTTAAATATGGAACTAACCATTCCAATTTTCGCTGTCTCTTATACACATCTCCGAGCCCACGAGACC
+
BCCCBFCCCCCCGGGGGGGGGGGHHHHGGHHGHHHHHHHHHGHGHHHGGGGGHHHHHHHHHHHHHHHHHGGGEFHHGGGGGGHHHHHHHHGHHFFFHHHHHHHHHHHHBFGHHHGGGGGHHHHHGHGHGHEHHHGFD@CDCGGGGCGGGF
@M02034:409:000000000-BFKT7:1:1106:22184:7506 1:N:0:34
AAAGTCGAGGTGCCTAACGTGGCAACCCAGACTGATAGTAGGGTTGGTGGGGTAGAGCTTCCTGTAGCCGCATGGCGTTCGTACTTAACTATGGAACTAACCATTCTAATTTTCGCTGTCTCTTATACTATCTC
+
A33>AFAA?DAAFFDG4A2AFFCHFHGGDHEAG3FBD5F5ABF3FFGGA10AAAFBEEHFFFF5B@FFEEGEF?ACEE/CEEHCGGFG344G4E33F3B33BBGFG444BFFG?EGG?GFHBGH12?222@DG>
@M02034:409:000000000-BFKT7:1:1106:12372:7506 1:N:0:34
AAAGTCGAGGTGCCTAAAGTGGCAACCCAGACTACTAC
+
BBBBBFBBBBBBGGGGGGGGGGGHHHHGGHHGH33D55
@M02034:409:000000000-BFKT7:1:1106:5376:7509 1:N:0:34
AAAGTCGAGGTGCCTAAAGTGGCAACCCAGACTTCGCCTCAGGTTGGTGGAGTAGAGCTTCCTGTAGCCGCGTGGCGTTCGTACTTAAATATGGAACTAACCATTCCAATTTTCGCTGTCTCTTATACACATCTCCGAGCCCACGAGACC
+
1>>AAF1A?D>AGCGGGGFGGFCFFH0E0AAFGF1B0E/EE1FDBAEEF//BGFDDG1FFFAFFBGHGEE//>EE@EEGGEEBGHFB1G2>FGBB>GGFFC0FFDHH2GDHHHBEGGGCGHHBFBF>@F1@1FGF1EC@/CFG/<CCGAF
@M02034:409:000000000-BFKT7:1:1106:8220:7517 1:N:0:34
GCTCTTAAAGAGGAGAAAGGTCATGGGTGGGAAGGCTTCTAACTTTACTCAGTTCGTTCTCGTCGACAATGGCGGAACTGGCGACGTGACTGTCGCCCCAAGCAACCTGTCTCTTATACACATCTCCGAGCCCACGAGACCGTACTAGAT
+
>AABBFFFFFFFEAAGGGGFFFGFG4AAAE22BE?EGHHHHGHHHGDEFGDFFGFFEGHFDFFEEAE1EFFGFEE/>EG33FEE@EEGFGF3B?//EEBG/?/B?FFHHHHHHHHHHHHHHHHHHGHGGGGGGHGGCGGGE-AGGGFDFG
@M02034:409:000000000-BFKT7:1:1106:20973:7520 1:N:0:34
GCTCTTAAAGAGGAGAAAGGTCATGCCGACTTCGGCTTCTAACTTTACTCAGTTCGTTCTCGTCGACAATGGCGGAACTGGCGACGTGACTGTCGCCCCAAGCAACCTGTCTCTTATACACATCTCCGAGCCCACGAGACCGTACTAGA
+
BBBBBFFFFFFFGGGGGGGGGGHHHHHGGGGGHGGGGGHHHHHHHHHHHHHHHHHGGHHGHGFGGEGGGHHHHGGEFGHGHHGFGGGGHGHHHHGHGGGGGHGGFHHHHHGHGHHHHHHHHFGHHHHFCGGCC<F@<AGGGGDHGHGHG
@M02034:409:000000000-BFKT7:1:1106:10769:7520 1:N:0:34
AAAGTCGAGGTGCCTAAAGTGGCAACCCAGACTAATAATACGGTTGGTGGTGTAGAGCTTCCTGTAGCCGCATGGCGTTCGTACTTAAATATGGAACTAACCATTCCAATTTTCGCTGTCTCTTATACACATCCCGAGCCCACGAGACCG
+
ABABBFBBBBBBFGGGGGGGGGGHHHHGGHHGHHHHHHHHHHGHGGGGGGBFGGHHHGHHHGHHHHHHHGG@FGHHGGGGGGHHHHHFHHGGHHFGGHGGHHGHHHHHHHHHHHGGGGGHHHHHHHFGGHGHGHGDDGGGGHGGGGGDGF
@M02034:409:000000000-BFKT7:1:1106:5063:7523 1:N:0:34
AAAGTCGAGGTGCCTAAAGTGGCAACCCAGACTAATAGTAATGTTGGTGGTGTAGAGCTTCCTGTAGCCGCATGGCGTTCGTACTTAAATATGGAACTAACCATTCCAATTTTCGCTGTCTCTTATACACATCTCCGAGCCCACGAGACC
+
BBBBBFBBBBBBGGGGGGGFGGGHHHHGGDGGHHHHHHFGHHHGHHHEEFEFF3GHHHHHHGHHHHHHHGGGFGHHFFGGGGHHHHHFHHGHHHHHHHGFHHHHHHHHHHHHHHGGGGGHGFHHGHHHHHEHHHGFD@DC>FHGGCGDDF
@M02034:409:000000000-BFKT7:1:1106:13893:7528 1:N:0:34
AAAGTCGAGGTGCCTAAAGTGGCAACCCAGACTC
+
CCCCCFBCCCCCGGGGGGGGGGGHHHHGGHHGHF
@M02034:409:000000000-BFKT7:1:1106:21185:7528 1:N:0:34
AAAGTCGAGGTGCCTAAAGTGGCAACCCAGACTGTTAATGCGGTTGGTGGTGTAGAGCTTCCTGTAGCCGCATGGCGTTCGTACTTAAATATGGAACTAACCATTCCAATTTTCGCTGTCTCTTATACACATCTCCGAGCCCACGAGACC
+
BABBBFCCCCCCGGGGCGGGGGGHHHHGGHAFHHHHHHHHHGGGGGGEEGEFF3GFGHHHFHHGHHHHHGGGGGHHGGGGGGHHHHGDFHHHHHG3GFGHHHGHHHHHHHHHHGFDEFGGHGHHFH3HFHFHGHHHG/DCGGHG??FGGG
@M02034:409:000000000-BFKT7:1:1106:19557:7529 1:N:0:34
AAAGTCGAGGTGCCTAAAGTGGCAACCCAGACTGTTAAGCAGGTTGGTGGTGTAGAGCTTCCTGTAGCCGCATGGCGTTCGTACTTAAATATGGAACTAACCATTCCAATTTTCGCTGTCTCTTATACTCATCTCCG
+
ABAAAFABB@>>FGGFGEDGGGGFFHAAFHGFFFFHHHGGA3F2BAA2FEEFGAFBFHHF5GFHGHHGFGG?EEHEEE/FFGFFGHG@FDDFFBB3FF3BGG3FHHHF4BFFEGGGGCE3BGF4DG222BBGBG1GF
@M02034:409:000000000-BFKT7:1:1106:26344:7530 1:N:0:34
AAAGTCGAGGTGCCTAAAGTGGCAACCCAGACTTCGCCTGCGGTTGGTGGTGTAGAGCTTCCTGTAGCCGCATGGCGTTCGTACTTAAATATGGAACTAACCATTCCAATTTTCGCTGTCTCTTATACACATCTCCGAGCCCACGAGAC
+
AAABBFCCBBBBGGFFGGGGGGGFHHHGGHGCGHFFGDGHHGGEEEEEFEBFFFHGFFGHFHHGFEHHGE0>EEGGEEEGE?GEHHGFHHGHFF33CFFFFHHFHHEGHHHHGFE<?EBFHFHFFHBF3GFGBG22?<</>FFFDDGDD
@M02034:409:000000000-BFKT7:1:1106:25864:7538 1:N:0:34
GCTCTTAAAGAGGAGAAAGGTCATGGTTAGTGGGGCTTCTAACTTTACTCAGTTCGTTCTCGTCGACAATGGCGGAACTGGCGACGTGACTGTCGCCCCAAGCAACCTGTCTCTTATACACATCTCCGTG
+
3ABBA4DFFF5CEGFGGGGGGGHGHCDFEG5D442AEGFGFHFHHHEGGHHGHHFFEGHGHGGFGG01E3FCCFG//EGHH1EE//>?GEHBDBFAFECDAF/?0BGHHHHH2FG1FFG@C1@1F@F//<
@M02034:409:000000000-BFKT7:1:1106:12253:7538 1:N:0:34
GCTCTTAAAGAGGAGAAAGGTCATGTTGGTGCGTGCTTCTAACTTTACTCAGTTCGTTCTCGTCGACAATGGCGGAACTGGCGACGTGACTGTCGCCCCAAGCAACCTGTCTCTTATACACATCTCCGAGCCCACGAGACCGTACTAGAT
+
BCCCCFFFFFFFGGGGGGGGGGHHHHHHHGGHGGGGGHHHHHHHHHHHHHFHHHHGGHHGHGFGGGGGGHHHHGGGGGHHHHGGGGGGFGGFHHGHGGGGGHGHHHHHHHHHHHHHHHHHHHHGHHFGGGGGGHGGDCFGGCGHGHHHGH
@M02034:409:000000000-BFKT7:1:1106:25630:7548 1:N:0:34
AAAGTCGAGGTGCCTAAAGTGGCAACCCAGACTAATAATAATGTTGGTGGTGTAGAGCTTCCTGTAGCCGCATGGCGTTCGTACTTAAATATGGAACTAACCATTCCAATTTTTCGCTGTCTCTTATACACATCTCCGAGCCCACGAGAC
+
CCCCCFCCCCBCGGGGGGGGGGGHHHHGGHHGHHHHHHHHHHGGHHHGGGGFHHHGHHHHHHHHHGHHHGGGGGHHGGGGGGHHHHHHHHHHHGGHFHHGHHHHHHHHHHHHHHGGGGGGHHHHHHHHHFHHHHHGHGGGGGGHGGGGGG
@M02034:409:000000000-BFKT7:1:1106:23024:7548 1:N:0:34
AAAGTCGAGGTGCCTAAAGTGGCAACCCAGACTCAGCAGAATGTTGGTGGTGTAGAGCTTCCTGTAGCCGCATGGCGTTCGTACTTAAATATGGAACTAACCATTCCAATTTTCGCTGTCCTTATACACATCTCCGAGCCCACGAGACCG
+
CCCCCFBCCCBBGGGGGGGGGGGHHHHGGHHGHHHHHGHCFFGGHHHGGGGGHHHHHHHHHHHHHHHHHGGEFGHFGGGGGGHHHHHGHHHHHH3EFGGHHHHGHHGHHHHHHHGGGGGHHHHDGGFHHGHHHHHG?CGGGHGGGGGGGC
@M02034:409:000000000-BFKT7:1:1106:25462:7554 1:N:0:34
GCTCTTAAAGAGGAGAAAGGTCATGAGTGACAGGGCTTCTAACTTTACTCAGTTCGTTCTCGTCGACAATGGCGGAACTGGCGACGTGACTGTCGCCCCAAGCAACCTGTCTCTTATACACATCTCCGAGCCCACGAGACCG
+
ACCCDFFFFFFFGGGGGGGGGGHHH5FFFG5G42FEHHHHHHHHHHHHHHHHHHHGGHHGHGFGGGGGGHHHHGGGGGHHHHGGGGGGHGHHHHGGGGGGGHGHHHHHHHHHHHHHHHHHHGHHHHHGGGGGGHGG?AEG<@
@M02034:409:000000000-BFKT7:1:1106:12651:7557 1:N:0:34
AAAGTCGAGGTGCCTAAAGTGGCAACCCAGACTTGTCCTACTGTTGGTGGTGTAGAGCTTCCTGTAGCCGCATGGCGTTCGTACTTAAATATGGAACTAACCATTCCAATTTTCGCTGTCTCTTATACACATCTCCGAGCCCACGAGACC
+
CCCCCFBCCCCCGGGGGGGGGGGHHHHGGHHGHHHHHHHHHHHHHHHEGGGGHHHHHHHHHHHHHHHHHGGGGGHHGGGGGGHHHHHHHHHHHHHHEGHHHHHHHHHHHHHHHHGGGGGHHHHHHHHHHHHHHHFGG/DGGGHGGGGGGG
@M02034:409:000000000-BFKT7:1:1106:15067:7559 1:N:0:34
AAAGTCGAGGTGCCTAAAGTGGCAACCCAGACTAATCAGAATGTTGGTGGTGTAGAGCTTCCTGTAGCCGCATGGCGTTCGTACTTAAATATGGAACTAACCATTCCAATTTTCGCTGTCTCTTATACACATCTCCGAGCCCACGAGACC
+
CCCCCFBBCCBCGGGGGGGGGGGHHHHGGHHGHHHHHFHFHGHHHHHGGGEFHHHHHHHHHHHHHHHHHGGGFGHHGGGGGGGHHHHHHHHHHHFGHHHFHHFHHHHHHGHHHHGGGGGHHHHHGH4GFFHHHHGGG?GGGGHGGGGGGE
@M02034:409:000000000-BFKT7:1:1106:11464:7563 1:N:0:34
GCTCTTAAAGAGGAGAAAGGTCATGGGTGGTGGGGCTTCTAACTTTACTCAGTTCGTTCTCGTCGACAATGGCGGAACTGGCGACGTGACTGTCGCCCCAAGCAACCTGTCTCTTATACACATCTCCGAGCCCACGAGACCGTACTAGAT
+
CCCCCFFFFFFFGGGGGGGGGGHHHHHHGGGGGGGGGHHHHHHHHHHHHHGHHHHGGHHGHGFGGEGGGHHHHGG/EGHHHHGGGGGGHGHHHHGHGGGGGHGBGHHHHHHHGHHHHHHFHHGFHHGGCGGGGAFGCGGGGGGHGHBG0;
@M02034:409:000000000-BFKT7:1:1106:21722:7563 1:N:0:34
GCTCTTAAAGAGGAGAAAGGTCATGTGTTCTTTTGCTTCTAACTTTACTCAGTTCGTTCTCGTCGACAATGGCGGAACTGGCGACGTGACTGTCGCCCCAAGCAACCTGTCTCTTATACACATCTCCGAGCCCACGAGACCGTACTAGAT
+
BBBBBFFFDBFFGGCEGGGFGG4GHHHHHFHHGH5GHGHHHHHHFHHHHHFHHFHGGHHGHGGGGGGGEFEHHGG0FEFHHHGCGGGGGFG33F?FEEEDEHGCCHHHGHHHGHHFHFHDGF@@GDGECGDGGGFCGC?DFCAGEHD0<G
@M02034:409:000000000-BFKT7:1:1106:11165:7564 1:N:0:34
AAAGTCGAGGTGCCTAAAGTGGCAACCCAGACTAATCGGGATGTTGGTGGTGTAGAGCTTCCTGTAGCCGCATGGCGTTCGTACTTAAATATGGAACTAACCATTCCAATTTTCGCTGTCTCTTATACACATCTCCGAGCCCACGAGACC
+
CCCCCFAABCCCGGGGGGGGGGGHHHHGGHHGHHHHHGGGGGGHHHHGEGEFHHHHHHHHHHHHHHHHHGGCFGHHGGGGGGHHHHHFHHHHHHHHHHHHHHHHHHGHHHHHHHGGGGGHHGHHHHDHHHHHHHFFGDGGGGHGGGCDFG
@M02034:409:000000000-BFKT7:1:1106:21267:7565 1:N:0:34
GCTCTTAAAGAGGAGAAAGGTCATGGTGGGTGGTGCTTCTAACTTTACTCAGTTCGTTCTCGTCGACAATGGCGGAACTGGCGACGTGACTGTCGCCCCAAGCAACCTGTCTCTTATACACATCTCCGAGCCCACGAGACCGTACTAG
+
BABB@F@5@DFFGFECA4B4GGFHGHGHGEGCEEGHHGHHBHHHHHHHHF5EFGHGGHFFFEEEEGGGCFGHHGGGCEHFHEC/EEEEHFFHHHEEA?@A/FFFB00F0?1?DFF1>2>@11FC?1F?/<@CFAFCCC?.<DD.<<DG
@M02034:409:000000000-BFKT7:1:1106:21249:7565 1:N:0:34
GCTCTTAAAGAGGAGAAAGGTCATGGTGGGTGGTGCTTCTAACTTTACTCAGTTCGTTCTCGTCGACAATGGCGGAACTGGCGACGTGACTGTCGCCCCAAGCAACCTGTCTCTTATACACATCTCCGAGCCCACGAGACCGTACTAGAT
+
ABCBCFFFFFFFGGGGGGGGFGHHHHFHGGGGGGGHHHHHHHHHHHHHHHHHHHHGGGHGHGFFGGGGGHHGHGGFFFHGHHFGGGEGHGHHHHGGGGGFGHGHBGHHGDFHHHHGHHGBGFFGGHHGCCDGGHGF?FDGADDHGGGDBB
@M02034:409:000000000-BFKT7:1:1106:12929:7568 1:N:0:34
AAAGTCGAGGTGCCTAAAGTGGCAACCCAGACTAATCAGACTGTTGGTGGTGTAGAGCTTCCTGTAGCCGCATGGCGTTCGTACTTAAATATGGAACTAACCATTCCAATTTTCGCTGTCTCTTATACACATCTCCGAGCCCACGAGACC
+
ABCCBFBBCCBBGGGGGGGGGGGHHHHGGHHGHHHHHGHGHHHHGHHGFGEFGHHHHGHHHHHHHHGHHGGGGGHHGGGGGGHHHHGHHHFHHGFGHHFGHHHHHHGHHHHHHFGGGGGGFGHHHHFFDHFH2GD2EB/@?FHGCDGGGE
@M02034:409:000000000-BFKT7:1:1106:26578:7575 1:N:0:34
GCTCTTAAAGAGGAGAAAGGTCATGCCTCCGC
+
>AAAA1DF@F1F1AAFGGGGFG1D3FGF1AEF
@M02034:409:000000000-BFKT7:1:1106:11156:7580 1:N:0:34
AAAGTCGAGGTGCCTAAAGTGGCAACCCAGACTAATCGGGATGTTGGTGGTGTAGAGCTTCCTGTAGCCGCATGGCGTTCGTACTTAAATATGGAACTAACCATTCCAATTTTCGCTGTCTCTTATACACATCTCCGAGCCCACGAGACC
+
A?BBADAADBBBGGGCFFGFGGGHHHGGGGHGHGHHHGGGEFFGHGHEFGGGGHHHHHHHHHHHHGHHHGG@EDGFGEFGGG2GHHHEGHHHHGF3GGHGGHFFGHHGDFGHHHGGGGGGHHGHGHGHFFGFGHFHG<<BDGFGC?CAFA
@M02034:409:000000000-BFKT7:1:1106:26479:7585 1:N:0:34
GCTCTTAAAGAGGAGAAAGGTCATGGTGTTTCGTGCTTCTAACTTTACTCAGTTCGTTCTCGTCGACAATGGCGGAACTGGCGACGTGACTGTCGCCCCAAGCAACCTGTCTCTTATACACATCTCCGAGCCCACGAGACCGTACTAGAT
+
BBBBBFFFFFFFGGGGFGGGGGHFHHGGFFHHGHGGGHHHHHGHHHHHHHFGHHHGGHHGHGBEGEAECHHHHGGGGGHHHHFEGG?FHFGHHHGHCFFEGHGHHFHHHHHHEHHHHGHGHHHHHHGFDDCGGGGFGGGGGGGCFHBFD=
@M02034:409:000000000-BFKT7:1:1106:24240:7586 1:N:0:34
GCTCTTAAAGAGGAGAAAGGTCATGACTTCTGCTGCTTCTAACTTTACTCAGTTCGTTCTCGTCGACAATGGCGGAACTGGCGACGTGACTGTCGCCCCCCAAGCAACCTGTCTCTTATACACATCTCCGAGCCCACGAGACCGTACTAG
+
CCCCCFFFFFFFGGGGGGGGGGHHHHHHHHHHHHFHHHHHHHHHHHHHHHFHHHHGGHHGHGGGGGGGGHHHHGGGGGHHHHGGGGFGHGHHHHGHGGGGGGAGF?FHHHHHHHGHHFHFFGGHHGHHHFCCDGGFCD@DGGGGGEGHH;
@M02034:409:000000000-BFKT7:1:1106:21226:7591 1:N:0:34
AAAGTCGAGGTGCCTAAAGTGGCAACCCAGACTTCTCAGAATGTTGGTGGTGTAGAGCTTCCTGTAGCCGCATGGCGTTCGTACTTAAATATGGAACTAACCATTCCAATTTTCGCTGTCTCTTATACACATCTCCGAGCCCACGAGACC
+
CCCCCFABDCABGGGGGGGGGGGHHHHGGHHGHHHHHHHHHGGHHGHGGGGGHHHHHHHHHHHHHHHHHGGEFGHHGGGGGFHHHHHGHHHHHHGGHHHHHHHHHHHFHGHHHHGGGGGGHHHHHHGHHHGHHHGFG?DGGGHGGGGFGG
@M02034:409:000000000-BFKT7:1:1106:21260:7592 1:N:0:34
GCTCTTAAAGAGGAGAAAGGTCATGTCTGTTTCGGCTTCTAACTTTACTCAGTTCGTTCTCGTCGACAATGGCGGAACTGGCGACGTGACTGTCGCCCCAAGCAACCTGTCTCTTATACACATCTCCGAGCCCACGAGACCGTACTAGAT
+
BCCCCFFFFFFFGGGGGGGGGGHHHHHHHHHHHGGGGGHHHHHHHHHHHHGHHHHGFHHGHGFFGGGGGHHHHGGGGGHGHHGFGGGGHGHHHHGHGGGEGHGEHFHHHHHHHHHGHHHHHFHHHHHF>CDDGHGGDGDDGGGFGHFHFG
@M02034:409:000000000-BFKT7:1:1106:15080:7592 1:N:0:34
AAAGTCGAGGTGCCTAAAGTGGCAACCCAGACTACGGTGGCGGTTGGTGGTGTAGAGCTTCCTGTAGCCGCATGGCGTTCGTACTTAAATATGGAACTAACCATTCCAATTTTCGCTGTCTCTTATACACATCTCCGAGCCCACGAGACC
+
CCCCCFCCCCCCGGGGGFGGGGGHHHHGGHGGHHHGGHHGHGGGGGGEGGEFGHHGHHHHHHHHHHHHHGG@EGHGGGGGGEGHHHHHHHFHHHFGHHGGHHHHHHHHHHHHHHGGGGGGHHHHHHGGGHHHHHHHGCDC?FFGG-@?DG
@M02034:409:000000000-BFKT7:1:1106:25403:7593 1:N:0:34
GCTCTTAAAGAGGAGAAAGGTCATGAGGAATAATGCTTCTAACTTTACTCAGTTCGTTCTCGTCGA
+
ABBBBFFFFFFFGGGGGGGGGGHHH5F44B4B5G5AGFGFBA35DGGHBF53ADAAEG2FGFAEEE
@M02034:409:000000000-BFKT7:1:1106:18705:7599 1:N:0:34
AAAGTCGAGGTGCCTAAAGTGGCAACCCAGACTAATGCTTCGGTTGGTGGTGTAGAGCTTCCTGTAGCCGCATGGCGTTCGTACTTAAATATGGAACTAACCATTCCAATTTTCGCTGTCTCTTATACACATCTCCGAGCCCACGAGACC
+
BBBBBFBBBBABGGGGFGGFGGGGHHHGGHHGHHHHHHHHHGGGGGGEFGEFGHHHHGHHHHHHHHHHHGGEEGHHGGGGGFBGHHGGFHGHHFFHHHHHHHHHHHHFHHHHHHGGGGGHGHHGHHHHFHGHHHHHG?DFGGHGCCFFGE
@M02034:409:000000000-BFKT7:1:1106:4533:7600 1:N:0:34
AAAGTCGAGGTGCCTAAAGTGGCAACCCAGACTAGTCCTAGTGTTGGTGGTGTAGAGCTTCCTGTAGCCGCATGGCGTTCGTACTTAAATATGGAACTAACCATTCCAATTTTCGCTGTCTCTTATACACATCTCCGAGCCCACGAGACC
+
BBABBFBBBBBBGGGFGGGFGGGHHHHEGHDGHFFGFHF5FGHDFGGEFGBFGHHFGGHHHHHGGFHHHGFFGGHHGGGGGGHHHHHGHHGHHHGHFHFFHHHHHHHGFGHHHHGGGGGHHGHHHHFHGFFHHHDFDDGGGGHGGGFGGF
@M02034:409:000000000-BFKT7:1:1106:18914:7601 1:N:0:34
AAAGTCGAGGTGCCTAAAGTGGCAACCCAGACTGGGCATGGGGTTGGTGGTGTAGAGCTTCCTGTAGCCGCATGGCGTTCGTACTTAAATATGGAACTAACCATTCCAATTTTCGCTGTCTCTTATACACATCTCCGAGCCCACGAGACC
+
BABCCFBBDDBBGGGGGGGFGGGHHHHGGHHGHHGHHHHHGHGEEGGGGGGFHHHGHHHHHHHHHHHGHGGEGGHHGGGGGGHHHHFGGHFHHFFGFHGHHHHHHHGHEGHHHHGFGGGGHHHHGHFHGHFHHHFHGD/CGGGGG?/ADF
@M02034:409:000000000-BFKT7:1:1106:26785:7602 1:N:0:34
AAAGTCGAGGTGCCTAAAGTGGCAACCCAGACTTGGAGTGGGGTTGGTGGTGTAGAGCTTCCTGTAGCCGCATGGCGTTCGTACTTAAATATGGAACTAACCATTCCAATTTTCGCTGTCTCTTATACACACTCCGAGCCCACGAGACC
+
BBBABFABDBABGGGGGGGGGGGHHHHGGHGFFGE3GFFHGHCAEEFGGGGGEHHGHHHHFHHHHHHGHEGGGGHHGGGGGGHFHHFFFGGHGGBFFHFFCHHHHHFH4FHHHHGGGGGGFHHHGHGGGHFGHHGGGCGGGHGGGGDGE
@M02034:409:000000000-BFKT7:1:1106:24246:7603 1:N:0:34
GCTCTTAAAGAGGAGAAAGGTCATGACTTCTGCTGCTTCTAACTTTACTCAGTTCGTTCTCGTCGACAATGGCGGAACTGGCGACGTGAC
+
?ABBBFFFFFFFGGGGFGGGGGHHHFGHBFHH554BGHHHFHHHHHHHGGB3FHFEGFGFHGGGG?E1EGBEFEG00E33C1E/EGE//?
@M02034:409:000000000-BFKT7:1:1106:16931:7604 1:N:0:34
AAAGTCGAGGTGCCTAAAGTGGCAACCCAGACTCAGCATGGTGTTGGTGGTGTAGAGCTTCCTGTAGCCGCATGGCGTTCGTACTTAAATATGGAACTAACCATTCCAATTTTCGCTGTCTCTTATACACATCTCCGAGCCCACGAGACC
+
AAABBFBBBDAAGFGFFGGGGGGHHHHGGHHGHHGHHCGHHHHHGHHGGGGFEGHHHHHHHHHHHGHHGGGEGGHGGGGGGGHHHHHGFHGFGGFFGHHHHHHHHHHHHHHHGHGGGDGGHHHHHHGHFHGHFHGDFCDGGGHGGGCGGG
@M02034:409:000000000-BFKT7:1:1106:13117:7604 1:N:0:34
GCTCTTAAAGAGGAGAAAGGTCATGGGTTATAGGGCTTCTAACTTTACTCAGTTCGTTCTCGTCGACAATGGCGGAACTGGCGACGTGACTGTCGCCCCAAGCAACCTGTCTCTTATACACATCTCCGAGCCCACGAGACCGTACTAGAT
+
CCCCDFFFFFFFGGGGGGGFGGFHHHHHGHHHHHHHHHHHHHHHHHHHHHHHHHHGGHHGHFFFGEEEGHHHHGGEGGHHHHGGGGGGHGHHHHGGGGGFGEGFGHFHHHHHHHHHHHGFHFGHHHGGCG@GGEGCCDDDFGGFDHFFHD
@M02034:409:000000000-BFKT7:1:1106:21239:7607 1:N:0:34
AAAGTCGAGGTGCCTAAAGTGGCAACCCAGACTTCTCAGAATGTTGGTGGTGTAGAGCTTCCTGTAGCCGCATGGCGTTCGTACTTAAATATGGAACTAACCATTCCAATTTTCGCTGTCTCTTATACACATCTCCGAGCCCACGCGACC
+
1A1AAFAADDAABGFFGGGGGFFG1EGCFHECGFHHHFE1FFGGHHGGEF/BGHFFFFHGHHHHHHGFGEGABEHFEGEGGGGEHHGFG@2GHHDFFG1BGFFFEHH22FFGHFGGGGEDGBGHHHHGFHHHHFHHGGCCCFEEG//<@@
@M02034:409:000000000-BFKT7:1:1106:14543:7607 1:N:0:34
GCTCTTAAAGAGGAGAAGGGTCATGACTGTGCCGGCTTCTAACTTTACTCAGTTCGTTCTCGTCGACAATGGCGGAACTGGCGACGTGACTGTCGCCCCAAGCAACCTGTCTCTTATACACATCTCCGAGCCCACGAGACCGTACTAGAT
+
ABCCCFFFFFFFGGGGGGGGGGHHHFHHHHHHHGGGGGHHHHHHHHHHHHHHHHHGGHHGHGFGGEGGGHHHHGGGGGHHHHGFGGGGHGHHHHGHGGGGGHGFGHFHGHHHHHHGHGHHHGHHHHHGGGCGGEGG@DFGGFGHGHHHHG
@M02034:409:000000000-BFKT7:1:1106:21775:7612 1:N:0:34
AAAGTCGAGGTGCCTAAAGTGGCAACCCAGACTAATAAGAATGTTGGTGGTGTAGAGCTTCCTGTAGCCGCATGGCGTTCGTACTTAAATATGGAACTAACCATTCCAATTTTCGCTGTCTCTTATACACATCTCCGAGCCCACGAGACC
+
CCCCCFBBBCCCGGGGGGGGGGGHHHHGGHHGHHHGFHHFFGHHHHHEF2EFADGAFFGFEGFGBFFFFGGEFGFAEFEEEEFHHHHGFFHGHH33FGHGBC3BFEFFHGGHHHFDGE<FFEFGGDDFFFGCHHHHF@DGGFHGGGGGGG
@M02034:409:000000000-BFKT7:1:1106:23492:7613 1:N:0:34
GCTCTTAAAGAGGAGAAAGGTCATGGGGGGGCGGGCTTCTAACTTTACTCAGTTC
+
>AAAAB3DBFFF111AFGGG1F1F3A00EE-<-A-;-A9CBFFFFFGFFF/;/;9
@M02034:409:000000000-BFKT7:1:1106:26923:7613 1:N:0:34
AAAGTCGAGGTGCCTAAAGTGGCAACCCAGACTAATAATAAGGTTGGTGGTGTAGAGCTTCCTGTAGCCGCATGGCGTTCGTACTTAAATATGGAACTAACCATTCCAATTTTCGCTGTCTCTTATACACATCTCCGAGCCCACGAGACC
+
AAABAFABBBBBFGGFF4BGGFGHFHHGGGGGHHFGHHGGGHHHHH2EFCAFGHHHHHHHGHHHHHHHHGGCEGGFFEEGDGHHHHHBGHFFHGBFBGFBGGHHHHFFHHHGHHGGGDE3GGGHHHFGDGFHHHG2CBCCGGHGCAF?FC
@M02034:409:000000000-BFKT7:1:1106:9831:7613 1:N:0:34
GCTCTTAAAGAGGAGAAAGGTCATGGTGCCGGGTGCTTCTAACTTTACTCAGTTCGTTCTCGTCGACAATGGCGGAACTGGCGACGTGACTGTCGCCCCAAGCAACCTGTCTCTTATACACATCTCCGAGCCCACGAGACCGTACTAGAT
+
BBCCCFFFFFFFGGGGGGGGGGGHHGHHHHGGGGGGHHHHHHHHHHGHHHGHHHHGGHHGHGFGGGGGGHHHHGGEEGHHHHGGGGGGHGHHHHGHGGGGGHGHFHHHHHHHHHHHHFHHHHGFHHFGCGGGGHGG@F?DGCEHEHHHF;
@M02034:409:000000000-BFKT7:1:1106:4753:7616 1:N:0:34
GCTCTTAAAGAGGAGAAAGGTCATGTCTTCTTCTGCTTCTAACTTTACTCAGTTCGTTCTCGTCGACAATGGCGGAACTGGCGACGTGACTGTCGCCCCAAGCAACCTGTCTCTTATACACATCTCCGAGCCCACGAGACCGTACT
+
BBBBBFFFFFBCGFGF4FGGGFGHHHGHFHGHHHHHHHHGHHHHHHHHHHGFHHHFGHHGHFBEGFCDFHGCFFGFGFHHHCEGGGGGHGHHGFGEEGG/E?/BFEFH0BFDBGF3F?33FDGCGEBC/</CF/?>>-.<FGG.CH
@M02034:409:000000000-BFKT7:1:1106:12307:7620 1:N:0:34
GCTCTTAAAGAGGAGAAAGGTCATGTGTGCTTCTGCTTCTAA
+
BCCDDFFFFFFFGGGGGGGGGGGHH6AGHBBAAG555ADG55
@M02034:409:000000000-BFKT7:1:1106:14418:7621 1:N:0:34
GCTCTTAAAGAGGAGAAAGGTCATGACGTCTCGTGCTTCTAACTTTACTCAGTTCGTTCTCGTCGACAATGGCGGAACTGGCGACGTGACTGTCGCCCCAAGCAACCTGTCTCTTATACACATCTCCGAGCCCACGAGACCGTACTAGAT
+
AAAABFFFFFFFGGGGGGGGGGHHFFHGFGGGHFDGGHGHHHFHGFHFHHEFHHGGFHHFHGGEFEEGGFFHGEGEC@HHHEEE@EEEHCGFGHGHFAEFGGGFFGHHHHEGFFGHHGDDBDF2@2GDC@CDGEGD-@.EEC<.AEFD0G
@M02034:409:000000000-BFKT7:1:1106:21999:7623 1:N:0:34
GCTCTTAAAGAGGAGAAAGGTCATGAAGAGTCCGGCTTCTAACTTTACTCAGTTCGTTCTCGTCGACAATGGCGGAACTGGCGACGTGACTGTCGCCCCAAGCAACCTGTCTCTTATACACATCTCCGAGCCCACGAGACCGTACTAGAT
+
BCCCCFFFFFFFGGFGGGGGGGHHHHHHHHHHHGGGGGHHHHHHHHHHHHHHGHHGFHHGHFFFGFGGGHHHHFGEGGHHHHGGGGGGHGHHHHGEGGGGGHGHHHHHHHHHHHHHHHHHHHGGHHHGCDGGGGGCCGGGGGGEGHHGFD
@M02034:409:000000000-BFKT7:1:1106:4737:7626 1:N:0:34
GCTCTTAAAGAGGAGAAAGGTCATGTCTTCTTCTGCTTCTAACTTTACTCAGTTCGTTCTCGTCGACAATGGCGGAACTGGCGACGTGACTGTCGCCCCAAG
+
AAABBFFFBFBCGFAGGGGCGDCHGHHHFHHH5GGDGH5FGGFGHF5AF55FGG5FEHHEDFF1E0E10BEH2EE00>GGCG/>/E>ECFEFGFFCAG/?/F
@M02034:409:000000000-BFKT7:1:1106:6265:7639 1:N:0:34
GCTCTTAAAGAGGAGAAAGGTCATGATGCAGAAGGCTTCTAACTTTACTCAGTTCGTTCTCGTCGACAATGGCGGAACTGGCGACGTGACTGTCGCCCCAAGCAACCTGTCTCTTATACACATCTCCGAGCCCACGAGACCGTACTAGAT
+
A3>ABFDFBFDFGFAGGGGGBFGHGB5GBFGFFGHCGHCHFFHHHGHGHGBGHHHGFHHGGGFEGCEEGFHHEEG0/EGHHEEECEGGFFFBHHGCEEEGDEE0BCHHHHHHGHHHHHHGGHGGHFHDCGGGGFGC>CEGGG<.CHHFHD
@M02034:409:000000000-BFKT7:1:1106:8513:7642 1:N:0:34
AAAGTCGAGGTGCCTAAAGTGGCAACCCAGACTACTAATCATGTTGGTGGTGTAGAGCTTCCTGTAGCCGCATGGCGTTCGTACTTAAATATGGAACTAACCATTCCAATTTTCGCTGTCTCTTATACACATCTCCGAGCCCACGAGACC
+
ABAABFAABBAAGGGGGGGFGFGFHHFGGAGEHGGHHHGHHHFHHGHEFDEFGFGGGBGHHFHHHHGHHGEEEFHHFEFGGEGHEHGEGH4GHBB3FGBGHGFHHHHFGGHHHFFGGGGHHHHHHHFGHHHHHHFHG@CCBFCFC/@ADF
@M02034:409:000000000-BFKT7:1:1106:24110:7642 1:N:0:34
GCTCTTAAAGAGGAGAAAGGTCATGCCTCGTGCGGCTTCTAACTTTACTCAGTTCGTTCTCGTCGACAATGGCGGAACTGGCGACGTGACTGTCGCCCCAAGCAACCTGTCTCTTATACACATCTCCGAGCCCACGAGACCGTACTAG
+
ABBBAFFFFFFFGFFGGGGGGFFHHHCGHGFGGEGGGGHHHHHGHGHHHHHHGGEFEHHGHFFEGEGGGHHHGFGGGGHHGFFFEGEGHGHHGHGGGGGFDGF2GCFHFGCGGHHFH2FFGBGHFGDD<A?CFHE<-@CDEGG.EHFB
@M02034:409:000000000-BFKT7:1:1106:19557:7643 1:N:0:34
AAAGTCGAGGTGCCTAAAGTGGCAACCCAGACTAATAATAATGTTGGTGGTGTAGAGCTTCCTGTAGCCGCATGGCGTTCGTACTTAAATATGGAACTAACCATTCCAATTTTCGCTGTCTCTTATACACATCTCCGAGCCCACGAGACC
+
DCDDCFCBCCBCGGGGGGGGGGGHHHHGGHHGHHFGHHHHHGHGHHHGFGFGHGHHHHHHHHHHHHHGHGGFGGHHGGGGGGHHHHHHHHHHHGGHHFHFHHHHHHHHHHHHHHGGGGGHHHHHHHHHFHHHHHFHGDCGGGHGGGGGGE
@M02034:409:000000000-BFKT7:1:1106:4408:7644 1:N:0:34
GCTCTTAAAGAGGAGAAAGGTCATGGGTGGGAGGGCTTCTAACTTTACTCAGTTCGTTCTCGTCGACAATGGCGGAACTGGCGACGTGACTGTCGCCCCAAGCAACCTGTCTCTTATACACATCTCCGAGCCCACGAGACCGTACTAGCT
+
BBBCCFDFFFFFGFFGGGGGGGHHHHHGGGGHGGGGHHHHHHHHHHHHHHGHHHHFEHHGHFFEGEEFGHHGFGGEEGHHHHEFGGGGHGHHHHGGFFCGGGF2GHHHHHGHGHHHHHGHHEF<FDGECDCFGHGDACGDGGECEGHH/;
@M02034:409:000000000-BFKT7:1:1106:20085:7645 1:N:0:34
AAAGTCGAGGTGCCTAAAGTGGCAACCCAGACTACGAATGGTGTTGGTGGTGTAGAGCTTCCTGTAGCCGCATGGCGTTCGTACTTAAATATGGAACTAACCATTCCAATTTTCGCTGTCTCTTATACACATCTCCGAGCCCACGAGACC
+
CCCCCFCCCBABGGGGGGGGGGGFHHHGGHHGHGHGGHHHHHHHGHHEFGEGHHHHHHHHHHHGHHHHHGGGFGHGEEGGFFHHHHHHHHGHHHGHHHGHHHHGHHHHHHHHHHGGGGGGHHHHHHHFHFFHHHFHGCCGGGHGGGGDGF
@M02034:409:000000000-BFKT7:1:1106:17728:7648 1:N:0:34
GCTCTTAAAGAGGAGAAAGGTCATGGGTGTGCGTGCTTCTAACTTTACTCAGTTCGTTCTCGTCGACAATGGCGGAACTGGCGACGTGACTGTCGCCCCAAGCAACCTGTCTCTTATACACATCTCCGAGCCCACGAGACCGTACTAGAT
+
BCCCCFFFFFFFGGGGGGGGGGHHHHHGGGGHGGGGGHHHHHHHHHHHHHHHHHHGGHHGHGFGGGEGGHHHHGGEFGHHHHGFGGGGHGHHHHGHGGGGGHGHHHHHHHHHHHHFHHHGHHGGGFHDCCGGGGGG-AEGGFGHGHGHHD
@M02034:409:000000000-BFKT7:1:1106:4939:7649 1:N:0:34
GCTCTTAAAGAGGAGAAAGGTCATGGTGGAGAGGGCTTCTAACTTTACTCAGTTCGTTCTCGTCGACAATGGCGGAACTGGCGACGTGACTGTCGCCCCAAGCAACCTGTCTCTTATACACATCTCCGAGCCCACGAGACCGTACTAG
+
BAABBFDFFFFFGFGGFBCGGGFGHHHHGHHHGGGGHHGHHHHHHHFHHHHGHHHFFHHGHFFEGAEGCHFHHGGEEGHHHHE/>EEFHGFFHHGFFFEEGFCCGFGF0BGHFHHHHGD22FGGFG2</D?FFEFF-ACAFDDCGGHH
@M02034:409:000000000-BFKT7:1:1106:24016:7650 1:N:0:34
GCTCTTAAAGAGGAGAAAGGTCATGGGTGCGAATGCTTCTAACTTTACTCAGTTCGTTCTCGTCGACAATGGCGGAACTGGCGACGTGACTGTCGCCCCAAGCAACCTGTCTCTTATACACATCTCCGAGCCCACGAGACCGTACTAGAT
+
AAABBFFFFFFFCFAGGGGGGGHHFGGAEFGGFGHHGHHHHHHHHFGFHHFGHHHGEHHFHGF?EG?EGHEFGFG>EEH3FEE@/EEDHEHGFHGHFEEGGFE2FGHHHHHHFDFGHDF2FBF2G2<A?DGGGCFC->>CECCGDH0<D<
@M02034:409:000000000-BFKT7:1:1106:26157:7651 1:N:0:34
GCTCTTAAAGAGGAGAAAGGTCATGTGTACTAGGGCTTCTAACTTTACTCAGTTCGTTCTCGTCGACAATGGCGGAACTGGCGACGTGACTGTCGCCCCAAGCAACCTGTCTCTTATACACATCTCCGAGCCCACGAGACCGTACTAGAT
+
BBBBBFFFFFFFGGGGG4GGGGHHHFGHGGFFHFAFHDHHBGGHHFHGGHBGHHHGEHCFHFAEFAEFCGHHHGG0EGHHGGEGGGEDHGHHHHGEGGEEEGAFHGHHGHHHHHHGHDHFHHHHFHGGCFGGGEE<>@DGGGGEEHGD0=
@M02034:409:000000000-BFKT7:1:1106:20070:7659 1:N:0:34
AAAGTCGAGGTGCCTAAAGTGGCAACCCAGACTACGAATGGTGTTGGTGGTGTAGAGCTTCCTGTAGCCGCATGGCGTTCGTACTTAAATATGGTACTAACCATTCCAATTTTCGCTGTCTCTTATACACATCTCCGAGCCCAC
+
ABBBAFABBBBBGGGGGFGF5GFHHHHGGHHGHHG222BGBGFHGHGEGGEGCGF5GHBBFGDFDBFBEDFEEEFAC>EFAECHGHF3BB4F@344BGFE3B3F3EF?4FFHHB<EEE?FDFHB?GDFFF22F3BDE/BDFCCF
@M02034:409:000000000-BFKT7:1:1106:6959:7664 1:N:0:34
AAAGTCGAGGTGCCTAAAGTGGCAACCCAGACTAGTAAGCAGGTTGGTGGTGTAGAGCTTCCTGTAGCCGCATGGCGTTCGTACTTAAATATGGAACTAACCATTCCAATTTTCGCTGTCTCTTATACACATCTCCGAGCCAACGAGACC
+
?A?AAFAABB2A4FFGGFGGGGDFCGHEEHDGHFHHHHGHFHHFGH?EFGAFAGHBFHBGFGHHHBGHHGC?EGHHG?EGEGC1GHFGFHBBFHBEGEFGHFHHBGFHFHHHHFEGG?<?GHHGHHEGFHDBFBDGDDCGC0CFA/CAD?
@M02034:409:000000000-BFKT7:1:1106:22745:7669 1:N:0:34
AAAGTCGAGGTGCCTAAAGTGGCAACCCAGACTCAGCCTACGGTTGGTGGTGTAGAGCTTCCTGTAGCCGCATGGCGTTCGTACTTAAATATGGAACTAACCATTCCATTTTCGCTGTCTCTTATCACATCTCCGAGCCCACGAGACCGT
+
CCCCCFABCCBBGGGGGGGFGGGHHHHGGHHGHHHHHHHHHGGHFGGFFGEFHHHHHHHHHHHHHHHHHGGEGGHHGGGGGGGHHHHHHHHHHHGGFHHGHHHHHFHHHHHHHGEGGEGHHHHHHHFHGHGHHGGGGGGGHGGCGGGGGE
@M02034:409:000000000-BFKT7:1:1106:7578:7672 1:N:0:34
AAAGTCGGGTGCCTAAAGTGGCAACCCAGACTCCGCAGAAGGTTGGTGGTGTAGAGCTTCCTGTAGCCGCATGGCGTTCGTACTTAAATATGGAACTAACCATTCCAATTTTCGCTGTCTCTTATACACATCTCCGAGCCCACGAGACCG
+
CCCBCFADD>@AGGGGGGGFGGHHHHGGHHGHHHGGGGAGFHFFHGEEG1BGHGFGHHHHEHHHHHHGGCGGGHHGGGGGEHHHHEGBGFGHHGGFFBBGGEHHGGFGGHHHFF//EGHGHHHHFGBHHHGGHFHDCGGFEEFGG?EFGG
@M02034:409:000000000-BFKT7:1:1106:12858:7675 1:N:0:34
GCTCTTAAAGAGGAGAAAGGTCATGGCGGGTGGTGCTTCTAA
+
BBBBBFFFFFFFGGGGGGGGGGHHH4GGCEA00AA33FAA55
@M02034:409:000000000-BFKT7:1:1106:22810:7677 1:N:0:34
GCTCTTAAAGAGGAGAAAGGTCATGGTTATGCGTGCTTCTAACTTTACTCAGTTCGTTCTCGTCGACAATGGCGG
+
ABBBBBFFFFBFCFEGGGGGGG4GGF5DGHHHG2AEFHFF5DBGHGGEGH5FGHFFGCGFHFFEEGCE0BBFCEG
@M02034:409:000000000-BFKT7:1:1106:5934:7677 1:N:0:34
GCTCTTAAAGAGGAGAAAGGTCATGGTTTATAAGGCTTCTAACTTTACTCAGTTCGTTCTCGTCGACAATGGCGGAACTGGCGACGTGACTGTCGCCCCAAGCAACCTGTCTCTTATACACATCTCCGAGCCCACGAGACCGTACTAGAT
+
BBBBBFDFFFFFGGGEGGGGGGHGHHGHHHHHHHHHHHHHHFHHHHHHHHHHHHHFEHHGHGFGGFEFGGHGHGGEEGHHHHG@FFGDHEGHHHGEGEGEFFEBGGFHHHGGGHHFHG2>GGGCGHHDCFCGGFGG>C.>GGGADHHH<=
@M02034:409:000000000-BFKT7:1:1106:18300:7677 1:N:0:34
AAAGTCGAGGTGCCTAAAGTGGCAACCCAGACTTCGAAGCAGGTTGGTGGTGTAGAGCTTCCTGTAGCCGCATGGCGTTCGTACTTAAATATGGAACTAACCATTCCAATTTTCGCTGTCTCTATACACATCTCCGAGCCCACGAGACCG
+
BCCCCFBCCCCCGGGGGGGGGGGHHHHGGHHGHHHGHHGGHHHHHHGEFGFFHHHHHHHHHHHHHHHHHGGEGGHHGGGGGGHHHHHHHHHHHHHHHHHGHHHHHHGHHHHHHHGGGGGGHGHHGHEHGHHHHHHGCGGGGHGGFGGGGC
@M02034:409:000000000-BFKT7:1:1106:22215:7686 1:N:0:34
AAAGTCGAGGTGCCTAAAGTGGCAACCCAGACTACTTCTCGGGTTGGTGGTGTAGAGCTTCCTGTAGCCGCATGGCGTTCGTACTTAAATATGGAACTAACCATTCCAATTTTCGCTGTCTCTTATACACATCTCCGAGCCCACGAGACC
+
BCCCBFCBCCBBGGGGGGGFGGGHHHHGGHHGHHHHHHHHGGGBBEFEFGEFHGHHHHHHHHHHHHHHHGGGGGHHGGGGGFHHHHHHHHHHHHGFGHGHHHHHHHHHHGHHHHGGGGGHHGHHHHHHHHGHHHFHE?CDCGHGGCFDFF
@M02034:409:000000000-BFKT7:1:1106:23664:7686 1:N:0:34
GCTCTTAAAGAGGAGAAAGGTCATGGTGTTGCGTGCTTCTAACTTTACTCAGTTCGTTCTCGTCGACAATGGCGGAACTGGCGACGTGACTGTCGCCCCAAGCAACCTGTCTCTTATACACATCTCCGAGCCCACGAGACCGTACTAGAT
+
CCCCCFFFFFFFGGGGGGGGGGHHHHHHHGHHGGGGGHHHHHHHHHHHHHHHHHHGGHHGHGFGGGGGGHHHHGGEGGHHHHGGGGGGHGHHHHGHGGGADHGGHHHHHHHHGHHHHHHEHGGHHHGE/CFGGFFD<ADGGGGHGHHHHG
@M02034:409:000000000-BFKT7:1:1106:10166:7688 1:N:0:34
AAAGTCGAGGTGCCTAAAGTGGCAACCCAGACTTATCCGTCGGTTGGTGGTGTAGAGCTTCCTGTAGCCGCATGGCGTTCGTACTTAAATATGGAACTAACCATTCCAATTTTCGCTGTCTCTTATACACATCTCCGAGCCCACGAGACC
+
AA>AAFAABBABGGGGGGGGGGFHFFCEFHGCHHFGHGEBFEGAEEE1AEBFGHHHHDGGFHFHHHHHGGGGGEGEGGGGGFFFHHH@FHHHHGF33F33?FEFGFDF?BGHH?EFEGGDHBGHHHGDDG2FGH2<E/@@FAFGGCCGGF
@M02034:409:000000000-BFKT7:1:1106:12641:7688 1:N:0:34
GCTTCTTAAAGAGGAGAAAGGTCATGACTGTTGGTGCTTCTAACTTTACTCAGTTCGTTCTCGTCGACAATGGCGGAACTGGCGACGTGACTGTCGCCCCAAGCAACCTGTCTCTTATACACATCTCCGAGCCCACGAGACCGTACTAGA
+
BBBBBFFFFFFFGGG2GGGGGGHHHHFHHHHHHHGGHHHHHHHHHHHGHHGGHHHHGEHGFHGFGFAFDEFGHEGGFGGHHHGECFGEF/FHHHHGHEGGDEGEHFGHHHHFHHHGBHFHFGDGHHHHG?CGCF/FC<DDGGGAGGGHE<
@M02034:409:000000000-BFKT7:1:1106:5953:7690 1:N:0:34
GCTCTTAAAGAGGAGAAAGGTCATGGTTTATAAGGCTTCTAACTTTACTCAGTTCGTTCTCGTCGACAATGGCGGAACTGGCGACGTGACTGTCGCCCCAAG
+
AAAAAD5FDFFFGGGGGGGGGGCHGGFFGHHFDF4FEHHHHFHHHHHHHGFHFGGAECGEFFFEGEE1AGHGHECC/EFECF@CGCGGEFFGHHEEEGEF?G
@M02034:409:000000000-BFKT7:1:1106:20388:7698 1:N:0:34
GCTCTTAAAGAGGAGAAAGGTCATGGTGGGTGGGGCTTCTAACTTTACTCAGTTCGTTCTCGTCGACAATGGCGGAACTGGCGACGTGACTGTCGCCCCAAGCAACCTGTCTCTTATACACATCTCCGAGCCCACGAGACCGTACTCGAT
+
@BBBBFDFFF5FCGEGGGGGGGHGHB5BEEBAAEGGGHGGHHHHHHHHHGFBDFFFBGHCFFBAE@EDCHEHFEE/>FGHFFEEEE>/CFF?3FF/DGGGAG/2<??F0?FHHHHHHHHHHFGHHHH/<@CGGHGG?C?EGCFGGH0:.G
@M02034:409:000000000-BFKT7:1:1106:14062:7699 1:N:0:34
GCTCTTAAAGAGGAGAAAGGTCATGACTCTTCGTGCTTCTAACTTTACTCAGTTCGTTCTCGTCGACAATGGCGGAACTGGCGACGTGACTGTCGCCCCAAGCAACCTGTCTCTTATACACATCTCCGAGCCCACGAGACCGTACTAGAT
+
BCCCCFFFFFFFGGGGGGGGGGHHHHHHHHHHHHGGGHHHHHGHHHHHHHHHHHHGGHHGHGFGGFGGGHHHHGGGGGHHHHGGGGGGHGHGHHGGGGGEGHGHHHHHHHHHHHHHHHHHHHHHHHGGDFGGGEGDADAGGFGEGHHHHG
@M02034:409:000000000-BFKT7:1:1106:12281:7700 1:N:0:34
AAAGTCGAGGTGCCTAAAGTGGCAACCCAGACTAATTCGCAGGTTGGTGGTGTAGAGCTTCCTGTAGCCGCATGGCGTTCGTTCTTAAATATGGTACTAACCATTCCAATTTTCGCTGTCTCTTATACACATCTCCGAGCCCA
+
BBCCCFBADDAAGGGGGGGGGGGHHHHGGHDCGGFFEEAA2AFHFHCEF?FFG3F5A5BF5GFGG5FBA1E0EEF1>?EFA?3B?@GB@FGDFE44B?GH303B34B4?F3GF4/?EE<F4FF33FB?HF2BFDD2C/>B?/?
@M02034:409:000000000-BFKT7:1:1106:17648:7712 1:N:0:34
AAAGTCGAGGTGCCTAAAGTGGCAACCCAGACTGCGCTTGGTGTTGGTGGTGTAGAGCTTCCTGTAGCCGCGTG
+
CCCCCFCCCCBCGGGGGGGFGGGHHHHGGHHGHH3EG2EFGHGHCHAAA1EAA3F5B5BA5BBFB5D5@>E0>>
@M02034:409:000000000-BFKT7:1:1106:25535:7713 1:N:0:34
AAAGTCGAGGTGCCTAAAGTGGCAACCCAGACTCATACGACGGTTGGTGGTGTAGAGCTTCCTGTAGCCGCATGGCGTTCGTACTTAAATATGGAACTAACCATTCCAATTTTCGCTGTCTCTTATACACATCTCCGAGCCCACGAGACC
+
AAABBFBCCCABGGGGGGGGGGGHHHHGGHHGHHHFHHHGGGGGGGGGFGEFGHHGHHHHHHHHHHHHHGGGGGHHGGGGGEHHHHHGHHFHGHFGHHHHHHHHHHHHHHHHHHGFGGDGHGHHFHGHHHHHHHHHG?GGGGHGGGGGGG
@M02034:409:000000000-BFKT7:1:1106:20900:7714 1:N:0:34
AAAGTCGAGGTGCCTAAAGTGGCAACCCAGACTTTTGCGAATGTTGGTGGTGTAGAGCTTCCTGTAGCCGCATGGCGTTCGTACTTAAATATGGAACTAACCATTCCAATTTTCGCTGTCTCTTATACACATCTCCGAGCCCACGAGACC
+
CCCCCFBCCCBAGGGGGGGFGGGHHHHGGHHGHHHHHHGCGGHHHHHEFFEFGHHGHHHHHHHHHHHHHGGEEGHGGGGGGGHHHHFGHHHHHGGFHGFHHHHHHHGHHHHHHHGGGGGHHHHHGHHBGHHHHHFFGCGCGGHGGGGGGG
@M02034:409:000000000-BFKT7:1:1106:16008:7714 1:N:0:34
GCTCTTAAAGAGGAGAAAGGTCATGGTTACTGGTGCTTCTAACTTTACTCAGTTCGTTCTCGTCGACAATGGCGGAACTGGCGACGTGACTGTCGCCCCAAGCAACCTGTCTCTTATACACATCTCCGAGCCCACGAGACCGTACTAGAT
+
CCCCCFFFFFFFGGGFFGGGGGGHHGHHHHHHHHHHHHHHHHHHHHHHHHHHHHHGFHHGHFBFEEEFGHHHHGGGGGHHHHGFGGFGHGHGHHGGGGGGGHGGHHHHHHHHHHHHHHHHHGHFHHHG/CFGGHGGCFDGGGDHGHHGDG
@M02034:409:000000000-BFKT7:1:1106:14462:7717 1:N:0:34
AAAGTCGAGGTGCCTAAAGTGGCAACCCAGACTAATACTAATGTTGGTGGTGTAGAGCTTCCTGTAGCCGCATGGCGTTCGTACTTAAATATGGAACTAACCATTCCAATTTTCGCTGTCTCTTATACACATCTCCGAGCCCACGAGACC
+
BBBBBFBBDDBBGGGGFDFGGGGHHHHGFAGGH3DGB5D5DEGGGFEEFGEFEGHFHHHHGHGHHHEHGGGEEGHHGGGGGGHHHHHHHHEHHHBGFGHHHHGGHHHFFHHFHGGGGEEGHHGHEGFHFFDHHHFH?//<CGHG//@D?C
@M02034:409:000000000-BFKT7:1:1106:23353:7719 1:N:0:34
AAAGTCGAGGTGCCTAAAGTGGCAACCCAGACTGTGGAGCAGGTTGGTGGTGTAGAGCTTCCTGTAGCCGCATGGCGTTCGTACTTAAATATGGAACTAACCATTCCAATTTTCGCTGTCTCTTATACACATCTCCGAGCCCACGAGACC
+
AAACADAABBBCGGGGGGGFGGGHHHHGGHHGHHHHHHHHHHHFGHGGEGEFGHHHHHHHHHHHHHHGHGGEGGHHGGGGGEHHHHHFHHGHHHGFHHHGHHFHHGFHHHHHHHGGGGGHHGHHHHHHHHHHHHHFG/CCCGHGGGCGGG
@M02034:409:000000000-BFKT7:1:1106:16736:7721 1:N:0:34
AAAGTCGAGGTGCCTAAAGTGGCAACCCAGACTGCGGGTGGGGTTGGTGGTGTAGAACTTCCTGTAGCCGCATGGCGTTCGTACTTAAATATGGAACTAACCATTCCAATTTTCGCTGTCTCTTATACACATCTCCGAGCCCACGAGACC
+
DDDCDFCCCCBBGGGGGGGGGGGHHHHGGHHGHHHGGGFGGGGGGGGFFGEFGHHHHHHHHHHHHHHGHGGEGGHHGGGGGGHHHHHGHHHHHHGFFHFHHHFHHHGHHHHHHHGGGGGHHHHHHHGHGHHHHHGFGCGGGGGGGGGGGG
@M02034:409:000000000-BFKT7:1:1106:12516:7722 1:N:0:34
AAAGTCGAGGTGCCTAAAGTGGCAACCCAGACTGAGGGGCGGGTTGGTGGTGTAGAGCTTCCTGTAGCCGCATGGCGTTCGTACTTAAATATGGAACTAACCATTCCAATTTTCGCTGTCTCTTATACACATCTCCGAGCCCACGAGACC
+
CCCCAFCBCCBCGGGGGGGGGGGHHHHGGHHGHHFFGGGGGGF/FECEGGEFGGGFE?GHDHHHGFHFFGGCEGHADACGGDFGEGGGHFGGHHBFHHFHHHHHHEHFGHHHHFDFGGGGGFHHFH110GBHFG0DE-A@CEGA-@DG?E
@M02034:409:000000000-BFKT7:1:1106:10276:7723 1:N:0:34
GCTCTTAAAGAGGAGAAAGGTCATGTGTGCTTCTAACTTTACTCAGTTCGTTCTCGTCGACAATGGCGGAACTGGCGACGTGACTGTCGCCCCAAGCAACCTGTCTCTTATACACATCTCCGAGCCCACGAGACCGTACTAGATCTCGT
+
CCCCCFFFFFFFGGGGGGGGGGHHHHHHHHHHHHHHHHHHHHHHHHHHHGGHHGHGGGGGGGFGHHHGGGGGHHHHGGGGGGHGHHHGGGGGGGGHGHHHHHHGHHHHHHHHFGHHHHHGHGGGGGGHGGCGGGGGFHGHFHHD0GHHG
@M02034:409:000000000-BFKT7:1:1106:12359:7723 1:N:0:34
GCTCTTAAAGAGGAGAAAGGTCATGACTCGTAGTGCTTCTAACTTTACTCAGTTCGTTCTCGTCGACAATGGCGGAACTGGCGACGTGACTGTCGCCCCAAGCAACCTGTCTCTTATACACATCTCCGAGCCCACGAGACCGTACTAGAT
+
CCCDDFFFFFFFGGGGGGGGGGGHHHHHHGHGGGHHHHHHHHHHHHHHHHHHHHHGGHHGHGFGGFGGGHHHHGGFGGHHHGGFGGFGHGHHHHGGGGGGGHGFGHHHHHHHGHHGHHHFHHHGHHGGCGGGGEGC@CDGGGGHGHHE0D
@M02034:409:000000000-BFKT7:1:1106:20598:7723 1:N:0:34
AAAGTCGAGGTGCCTAAAGTGGCAACCCAGACTAATGATAAGGTTGGTGGTGTAGAGCTTCCTGTAGCCGCATGGCGTTCGTACTTAAATATGGAACTAACCATTCCAATTTTCGCTGTCTCTTATACACATCTCCGAGCCCACGAGACC
+
CCCCCFABBCBCGGGGGGGGGGGHHHHGGHHGHHBGFFGHGHHGGHGEFGGGHFHEHHHHHHHHHHHHHGGEEGHFGEGGGGGHHHHFHHHGHGEBGHHGFG3GGFHFHGHHHGEFGGGHGHHFFHHHHHHCHHGFFBCC>FCFGGGDG=
@M02034:409:000000000-BFKT7:1:1106:23262:7724 1:N:0:34
GCTCTTAAAGAGGAGAAAGGTCATGTGTGTGCGGGCTTCTAACTTTACTCAGTTCGTTCTCGTCGACAATGGCGGAACTGGCGACGTGACTGTCGCCCCAAGCAACCTGTCTCTTATACACATCTCCGAGCCCACGAGACCGTACTAGAT
+
CCCDDFFFFFFFGGGGGGGGGGGHHHHHHHHHGGGGGHHHHHHHHHHHHHHHHHHGGHHGHGFGGFGGGHHHHGGEGGHHHHGGGGGGHGGHHHGHGGGDFGFHHHHHHHHHHHHFHHHHHFGHHHHGCCCGGFGF-CGGGGGGGHHHFG
@M02034:409:000000000-BFKT7:1:1106:19808:7727 1:N:0:34
GCTCTTAAAGAGGAGAAAGGTCATGAGGGCGTCGGCTTCTAACTTTACTCAGTTCGTTCTCGTCGACAATGGCGGAACTGGCGACGTGACTGTCGCCCCAAGCAACCTGTCTCTTATACACATCTCCGAGCCCACGAGACCGTACTAGAT
+
BCCCCFFFFFFFGGGGGGGGGGHHHHHHGGGGGGGGGGHHHHHHHHGHHHHHHHHGGHHGHGFEGGGGGHHHHGGEGGHHHHGGGGGGHGHHFHGHGGGGFHGGFHHHGGHHHHHGHHHFHGHHHHHGGGGGGEGD@D?EGGGHGHHFHH
@M02034:409:000000000-BFKT7:1:1106:11596:7729 1:N:0:34
AAAGTCGAGGTGCCTAAAGTGGCAACCCAGACTACTTCTCATGTTGGTGGTGTAGAGCTTCCTGTAGCCGCATGGCGTTCGTACTTAAATATGGAACTAACCATTCCAATTTTCGCTGTCTCTTATACACATCTCCGAGCCCACGAGACC
+
ABABBFBCCCABGGGGGGGGGGGHHHHGGGGGHHHHHHHHHHHHHHHGGGEFHHHHHHHHHHHHHHHHHGGCEGHHGGGGGGHHHHHGFHFHHHGHGHFHGHFGHGHGFHGHHHGGG?GHHHHHHHBGFHGHHHGFG?GGGFHGC?/AAF
@M02034:409:000000000-BFKT7:1:1106:15220:7732 1:N:0:34
GCTCTTAAAGAGGAGAAAGGTCATGACGAATACGGCTTCTAACTTTACTCAGTTCGTTCTCGTCGACAATGGCGGAACTGGCGACGTGACTGTCGCCCCAAGCAACCTGTCTCTTATACACATCTCCGAGCCCACGAGACCGTACTAGAT
+
BBBBBFF5@FFFGCEFGBGGGGHHGDFFGGHGHHDGGGHHHHHGHHGHGHBFGHFFGHHGHGFGEEFGGHHHHGG?EEGH3GEECGEEEEGBDHGEEF@ADGEFFHHHFD1FGHH1@>FG<G11?GBE?DCGFAGG@D?DCGDGGHGDFH
@M02034:409:000000000-BFKT7:1:1106:19866:7733 1:N:0:34
GCTCTTAAAGAGGAGAAAGGTCATGGGGGAGAGGGCTTCTAACTTTACTCAGTTCGTTCTCGTCGACAATGGCGGAACTGGCGACGTGACTGTCGCCCCAAGCAACCTGTCTCTTATACACATCTCCGAGCCCACGAGACCGTACTAGAT
+
CCCCCFFFFFFFGGGGGGGGGGHHHHCGGEFDEDFFHHHHHHHHHHHHHHHHHHHGFHHGHGFFGFGGGHHHHGGEGGHHHHGFGGEGHGHHHHGHGGGGGHGGGHHHHHHHHHHHHHHHHHGFHGGGDGGGGAFGADGGGGGEDHBHHG
@M02034:409:000000000-BFKT7:1:1106:23906:7740 1:N:0:34
AAAGTCGAGGTGCCTAAAGTGGCAACCCAGACTAAGCAGAATGTTGGTGGTGTAGAGCTTCCTGTAGCCGCATGGCGTTCGTACTTAAATATGGAACTAACCATTCCAATTTTCGCTGTCTCTTATACACATCTCCGAGCCCACGAGACC
+
CCCCCFCCCCAAGGGGGGGGGGGHHHHGGHHGHFHHHHHGFHHHHHHGFEFFGFHFGHHHHHHHHHHHHGGEFFGFEEEGGEEEGHHHHHHGHHBFFHHHGG3BGFHFFFGHHFEFGGGHHHHHHHGGHHHHHHHFG@GGGEHGGCFGGF
@M02034:409:000000000-BFKT7:1:1106:24335:7740 1:N:0:34
AAAGTCGAGGTGCCTAAAGTGGCAACCCAGACTTCGGGTTCGGTTGGTGGTGTAGAGCTTCCTGTAGCCGCATGGCGTTCGTACTTAAATATGGAACTAACCATTCCAATTTTCGCTGTCTCTTATACACATCTCCGAGCCCACGAGACC
+
BBBBBFABBBABGGGGGGGEGGGHHHCEFGHGHHHGGGGFHGGGGGGEFFEFGHHHHFHHHGHHGHHHHGCEEEHCEFGGFEFGHHFFHHGHHHFGFHHHHHGHHHGFHHHHHHGGGGDGHFGGGHHHGHHHHHFHGCGGGGGGGGGGFG
@M02034:409:000000000-BFKT7:1:1106:19858:7748 1:N:0:34
GCTCTTAAAGAGGAGAAAGGTCATGGGGGAGAGGGCTTCTAACTTTACTCAGTTCGTTCTCGTCGACAATGGCGGAACTGGCGACGTGACTGTCGCCCCAAGCAACCTGTCTCTTATACAC
+
AABBBFFFFFFFCGCF4FGGEGFFHCFCCCEGEFEDHHHCHHHHHHHHHGGHHHGEGH1FHGFEGGCE>GGFFGF>/EGDGEE/EEE/AFFBEHEHFDC?AGG2FCFC0?FFGGHFGGF1?
@M02034:409:000000000-BFKT7:1:1106:7049:7755 1:N:0:34
GCTCTTAAAGAGGAGAAAGGTCATGTTTTTTTTGGCTTCTAACTTTACTCAGTTCGTTCTCGTCGACAATGGCGGAACTGGCGACGTGACTGTCGCCCCAAGCAACCTGTCTCTTATACACATCTCCGAGCCCACGAGACCGTACTAGAT
+
CCCCCFFFFFFFGGGGGGGGGGHHHHFHGGGGGGGHHHHHGHGHHHHHHHHHHHHGEHHGHFFEGCGFFHHHHGGFGGHHHHGGGGGGHGHHHHGHGGGGGHFGGGHHCFGHHHHHHHHHGHHHFGHD@D?GGHGG@DGGG?:.A:CCCG
@M02034:409:000000000-BFKT7:1:1106:8691:7760 1:N:0:34
GCTCTTAAAGAGGAGAAAGGTCATGTTGGGTCGGGCTTCTAACTTTACTCAGTTCGTTCTCGTCGACAATGGCGGAACTGGCGACGTGACTGTCGCCCCAAGCAACCTGTCTCTTATACACATCTCCGAGCCCACGAGACCGTACTAGAT
+
CCCCCFFFFFFFGGGGGGGGGGHHHHHHHGEHGGGGGHHHHHHHHHHHHHHGHHHGFHHGGFFEGGGFGHGHHGGEFGHHHHEEGGGFHGGHHHGGGGGGGEEHHGHHHHHHHHHGHHHFFHHHGFHGCGFGGHFC?CFGGGGHGGHHH:
@M02034:409:000000000-BFKT7:1:1106:6196:7765 1:N:0:34
AAAGTCGAGGTGCCTAAAGTGGCAACCCAGACTCTTAGTCAGGTTGGTGGTGTAGAGCTTCCTGTAGCCGCATGGCGTTCGTACTTAAATATGGAACTAACCATTCCAATTTTCGCTGTCTCTTATACACATCTCCGAGCCCACGAGACC
+
BCCCCFBBBCBCGGGGGGGGGGGHHHHGGHGGHHHHEHGHFHHHHHGEC2FFBDGDFFFGBGGFHFHEFGG0EEA1EEEFG1BGGDG@FGFFHF33BGHHB03FG?G?4FGHGFEDFE<?GHGHFG4?BCGFHHGBD//<<FHGGCGGFC
@M02034:409:000000000-BFKT7:1:1106:13305:7767 1:N:0:34
GCTCTTAAAGAGGAGAAAGGTCATGACTGGTGTTGCTTCTAACTTTACTCAGTTCGTTCTCGTCGACAATGGCGGAACTGGCGACGTGACTGTCGCCCCAAGCAACCTGTCTCTTATACACATCTCCGAGCCCACGAGACCGTACTAGAT
+
CCCCCFFFFFFFGGGGGGGG4GHHHHHHHHHHHGHHHHHHHHHHHHHHHGHHHHHGGHHGHGFGGGGGGHHHHGGFGGHHHHGGGGGGHGHHHHGHGGGGGHGFHHHHHHHHHHHGHFHHHHHHHGH/BCCGGHGG?CAAEFDHGHFHHG
@M02034:409:000000000-BFKT7:1:1106:12955:7767 1:N:0:34
AAAGTCGAGGTGCCTAAAGTGGCAACCCAGACTGGTGTGGGGGTTGGTGGTGTAGAGCTTCCTGTAGCCGCATGGCGTTCGTACTTAAATATGGAACTAACCATTCCAATTTTCGCTGTCTCTTATACATCTCCGAGCCCACGAGACCGT
+
BABCCFCCCCCBGGGGGGGGGGGHHHGGGGHGHHHGGGGGGGGGGGGEEEGFGHHHHHHGHGHHHHHHHGG@EGHHGGGGG??FHHHGHHFHHHGHHHHGHHGHHHFFGGHHHHGGGGFHHHHHHHFHEHHGHFGCGDGGHGGCDGGGGG
@M02034:409:000000000-BFKT7:1:1106:7347:7768 1:N:0:34
AAAGTCGAGGTGCCTAAAGTGGCAACCCAGACTCATAAGAATGTTGGTGGTGTAGAGCTTCCTGTAGCCGCATG
+
AAAAAFA>@1>AFFGGFG1B1AFFHHGGG0AEGFHDFGGF1FGD2GFAC?E/AEFHH11F1FGDBGFB1BE//E
@M02034:409:000000000-BFKT7:1:1106:15636:7769 1:N:0:34
AAAGTCGAGGTGCCTAAAGTGGCAACCCAGACTAAGACTAATGTTGGTGGTGTAGAGCTTCCTGTAGCCGCATGGCGTTCGTACTTAAATATGGAACTAACCATTCCAATTTTCGCTGTCTCTTATACACATCTCCGAGCCCA
+
CCCCCFCCCCCCGGGGGGGGGGGHHHHGGHHGHH3FDGH3AFGHGHFAEAEFGFG5D5FGFGGHHBGEDEEEEEFCEEEFE?2EFFHDFFHGHF33BEGHC?3BBBF4?FFHF4>FGEEGDFFGEH4EGCGGHHHFD@DCGEE
@M02034:409:000000000-BFKT7:1:1106:13891:7769 1:N:0:34
GCTCTTAAAGAGGAGAAAGGTCATGAGGACTCATGCTTCTAACTTTACTCAGTTCGTTCTCGTCGACAATGGCGGAACTGGCGACGTGACTGTCGCCCCAAGCAACCTGTCTCTTATACACATCTCCGAGCCCACGAGACCGTACTAGAT
+
CCCCCFFFFFFFGGGGGGGGGGHHHHHGHHHHHHHHHHHHHHHHHHHHHHBGGHHGEHHGGGFEGFGGEHHHHGGEGGHHHHGGGGGGHGHHHHGHGGEFEGGGHHHHHHGHHHHHHHHHHGHHHHHGGGGGGGGGDGGGGCFHGHHHGH
@M02034:409:000000000-BFKT7:1:1106:21465:7770 1:N:0:34
GCTCTTAAAGAGGAGAAAGGTCATGCAGATTCGGGCTTCTAACTTTACTCAGTTCGTTCTCGTCGACAATGGCGGAACTGGCGACGTGACTGTCGCCCCAAGCAACCTGTCTCTTATACACATCTCCGAGCCCACGAGACCGTACTAGAT
+
CCDDDFFFFFFFGGGGGGGGGGHHHHFHHFHHGA2AFGHHHHGHHFFHHH5BDGHGEGGFGFFFF0EGGHHHHGG>EEHHHEE@FG/EGGGHHGGFGGEEAG/2B?FGGHHGHHH2FGHHFHCGHHDD/<CGGF.<<AAEGGGGDHHHH=
@M02034:409:000000000-BFKT7:1:1106:7365:7771 1:N:0:34
AAAGTCGAGGTGCCTAAAGTGGCAACCCAGACTCATAAGAATGTTGGTGGTGTAGAGCTTCCTGTAGCCGCATGGCGTTCGTACTTAAATATGGAACTAACCATTCCAATTTTCGCTGTCTCTTATACACATCTCCGAGCCCACGAGACC
+
CCCBCFBCCBABGGGGGGGFGGGHHHHGGHHGGHHHHHHHHHHHHHGFGGEFGHHHHHHHHHHHHHHHGGGGGGHHGGGGGGHHHHHHHHGHHHGGFHHHHHHHHHGHHHHHHHGGGGGGHGHHHHHHGHHHGHHHGCG@CGHGGGGGDE
@M02034:409:000000000-BFKT7:1:1106:17379:7775 1:N:0:34
AAAGTCGAGGTGCCTAAAGTGGCAACCCAGACTAATGCTCAGGTTGGTGGTGTAGAGCTTCCTGTAGCCGCATGGCGTTCGTACTTAAATATGGAACTAACCATTCCAATTTTCGCTGTCTCTTATACACATCTCCGAGCCCACGAGACC
+
CBCCCFCCCCCCGGGGGGGGGGGHHHHGGHHGHHHHHHHHHHHGGHGEFGEGHHHHHHHHHHHHHHHHHGGGGGHHGGGGGGGHHHHGHHFHHHGFHGDFGHHHHHGHHGHHHFGGCGGHHHHHFHHHFHFHGHGFF?CGFGHGGGFFGG
@M02034:409:000000000-BFKT7:1:1106:18716:7776 1:N:0:34
GCTCTTAAAGAGGAGAAAGGTCATGACTCGGATGGCTTCTAACTTTACTCAGTTCGTTCTCGTCGACAATGGCGGAACTGGCGACGTGACTGTCGCCCCAAGCAACCTGTCTCTTATACACATCTCCGAGCCCACGAGACCGTACTAGAT
+
CCCCCFFFFFFFGGGGGGGGGGHGHGHHHEGGGGGHHHHHHHGHHGHFHHFGGHEFGHHGFFFGGCFEGHHHEEG>@EHFHGGGFG/EEFFHFGF/EFG/DGGHHHHHHBBHHHFFGFD2G@GHHDGE/A@GGEGGD<>CF?EAEH000D
@M02034:409:000000000-BFKT7:1:1106:20023:7777 1:N:0:34
AAAGTCGAGGTGCCTAAAGTGGCAACCCAGACTAAGAATAATGTTGGTGGTGTAGAGCTTCCTGTAGCCGCATGGCGTTCGTACTTAAATATGGAACTAACCATTCCAATTTTCGCTGTCTCTTATACACATCTCCGAGCCCACGAGACC
+
BBBBBFBBBBBBGGGGGGGGGGGFHHGGGHHGHHAFG5BDGGFHHHHEFFEFHGHGHGHHHHHHHHHHHGGGGGHHGGGGGGHHHHHHHHFHHHGGFHHHGHHHHHGGGHHHHHGGGGFHHHHHHHHHHHHHHHHHGGGGGGHGGGGGGE
@M02034:409:000000000-BFKT7:1:1106:8949:7780 1:N:0:34
AAAGTCGAGGTGCCTAAAGTGGCAACCCAGACTGGGAGTAATGTTGGTGGTGTAGAGCTTCCTGTAGCCGCATGGCGTTCGTACTTAAATATGGAACTAACCATTCCAATTTTCGCTGTCTCTTATACACATCTCCGAGCCCACGAGACC
+
CCCCCFCCCCCCGGGGGGGGGGGHHHHGGHCGHFHHGGGCGGHHHHGEFFFGHHHFGGHGEGHHHFHFHGG>EFHAEGGFGFCHHHHFHGHGHF3@BGFFFGFGHHFD4FGHHFFEGGGHHHGH4FFGGFFGGHHEGC/<BGHAD?DDCG
@M02034:409:000000000-BFKT7:1:1106:19825:7782 1:N:0:34
GCTCTTAAAGAGGAGAAAGGTCATGCCTTCTACTGCTTCTAACTTTACTCAGTTCGTTCTCGTCGACAATGGCGGAACTGGCGACGTGACTGTCGCCCCAAGCAACCTGTCTCTTATACACATCTCCGAGCCCACGAGACCGTACTAGAT
+
BCCCCFFFFFFFGGGGGGGGGGHHHHHHHHHHHHHHHHHHHHHHHHHHHHHHHHHGGHHGHGFGGEGGGHHHHGGGGGHHHGGGGGGGHGHHHHGHGGGGGHGGHHHHHFHHHHHGHFHFHBGGHHHGFCCGGHGGGGGGFGDHGHGHF<
@M02034:409:000000000-BFKT7:1:1106:5991:7784 1:N:0:34
AAAGTCGAGGTGCCTAAAGTGGCAACCCAGACTGAGGCGAGGGTTGGTGGTGTAGAGCTTCCTGTAGCCGCATGGCGTTCGTACTTAAATATGGAACTAACCATTCCAATTTTCGCTGTCTCTTATACACATCTCCGAGCCCACGAGACC
+
AAAB3DABBBBBGGGGGGGGGGGHHHHGGHGGHHHHGGGGGGGGGGGGFFEGEHHGHBHHHHHHHHHHHGGEEGHGGGGGGEHHHHHFHHGFHHDGGHHEGHHHHGFGHHHHHHGGGGEHHGGHHGDGHHFHHHGFG>CCGFEGGGGGGA
@M02034:409:000000000-BFKT7:1:1106:19254:7786 1:N:0:34
AAAGTCGAGGTGCCTAAAGTGGCAACCCAGACTATGGGTCCGGTTGGTGGTGTAGAGCTTCCTGTAGCCGCATGGCGTTCGTACTTAAATATGGAACTAACCATTCCAATTTTCGCTGTCTCTTAT
+
AA11AFAAD@A1BCG1BDEGF1A0CGHGGGFFHHHHHHFHH?/EEGGGGGEEHEBGHGGGBGHFFGFHFGEEEGGHGEGGGEFHHHEGFHFHHBE11>BFHHFGFFF22FFBB2/?EEGFDBGF1>
@M02034:409:000000000-BFKT7:1:1106:15556:7788 1:N:0:34
AAAGTCGAGGTGCCTAAAGTGGCAACCCAGACTTCGAAGCATGTTGGTGGTGTAGAGCTTCCTGTAGCCGCATGGCGTTCGTACTTAAATATGGAACTAACCATTCCAATTTTCGCTGTCTCTTATACACATCTCCGAGCCCACGAGACC
+
BBBCCFCCCCABGGGGGGGGGGGHHHHGGHHGHHHGGHGGHHHHHHHGGGFFHHHHHHHHHHHHHHHHHGGGGGHHGGGGGGGHHHHHHHHHHHGHHHHHHHHHHHHHGHHHHHGGGGGGHGHHFHHHHHHHHHFGG@CFGGHGGGGGGF
@M02034:409:000000000-BFKT7:1:1106:6172:7790 1:N:0:34
AAAGTCGAGGTGCCTAAAGTGGCAACCCAGACTTCGTGTACTGTTGGTGGTGTAGAGCTTCCTGTAGCCGCATGGCGTTCGTACTTAAATATGGAACTAACCATTCCAATTTTCGCTGTCCTTATACACATCTCCGAGCCCACGAGACCG
+
AAABAFBBBDAAGFEGGGFGGGGFFHHAGHHGFHDFGGHHHHHFGHHEFGEFGHHHHHHHGHHGGGHHFF?EEGHHGEGGEEHHHHGGHHFHHHBGHHD3FF3GFFEDGGHHHGGEGGGHHHHFHF4GGDGHHH2ECFCCA/?CGGGGGC
@M02034:409:000000000-BFKT7:1:1106:21504:7796 1:N:0:34
GCTCTTAAAGAGGAGAAAGGTCATGGCTTGTTGTGCTTCTAACTTTACTCAGTTCGTTCTCGTCGACAATGGCGGAACTGGCGACGTGACTGTCGCCCCAAGCAACCTGTCTCTTATACACATCTCCGAGCCCACGAGACCGTACTAG
+
BCCCCFFFFFFFGGGGGGGGGGHHHGHHHGHHHHEHHHHHHHHHHHHGHHHHHHFGEGHGGGFEEEFGGHHHGGGEEGHGHGGGGGEEHGHGFHGGFFGGGEEBFHHFHHGHFHHGHHHHHHHHHGH?/>CCGCFC-<<CF-<GDHFH
@M02034:409:000000000-BFKT7:1:1106:17508:7797 1:N:0:34
GCTCTTAAAGAGGAGAAAGGTCATGGCTCCTGCTTCTAACTTTACTCAGTTCGTTCTCGTCGACAATGGCGGAAC
+
ABCCCFFFFFFFGGGGGGGGGGHHHHHHB2FAF3GAGFBE5FD55A55B5DGGGCAFHAB1E0AAAFDA2EG00>
@M02034:409:000000000-BFKT7:1:1106:20010:7797 1:N:0:34
GCTCTTAAAGAGGAGAAAGGTCATGGGGATGAGGGCTTCTAACTTTACTCAGTTCGTTCTCGTCGACAATGGCGGAACTGGCGACGTGACTGTCGCCCCAAGCAACCTGTCTCTTATACCCATCTCCGAGCCCACGAGACCGTACTAGA
+
AAAAAFFDFFFFGAE1B11FGGFB3BFEFEACGFCGFCFFHHFHHHHHHGDEHHHGGGGFHGFFG//EEFEGHGGGCGFFFGEEE/EEHFHHHFGHG?EACH/FB0<FCGHHFFHDGD>2@1@GGBG?/@C?F.><@@A.E<AGCG00<
@M02034:409:000000000-BFKT7:1:1106:17989:7798 1:N:0:34
GCTCTTAAAGAGGAGAAAGGTCATGGTGTTGGGTGCTTCTAACTTTACTCAGTTCGTTCTCGTCGACAATGGCGGAACTGGCGACGTGACTGTCGCCCCAAGCAACCTGTCTCTTATACACATCTCCGAGCCCACGAGACCGTACTAGAT
+
CCCCCFFFFFFFGGGGGGGGGGGGHHGHGFHGGEGGHHHHHHHHHHHHHHHHHHHGGHHGHFBEEEEFGHHHGGGEGGHHHHGGGGGGHGHHHHGGGGGGGHGFHHHHHHHHHHHGHGHHHFHHHHGGGCDGEHGCADGGFGGHGHHGHD
@M02034:409:000000000-BFKT7:1:1106:17452:7800 1:N:0:34
GCTCTTAAAGAGGAGAAGGTCATGCGGGCGCCGGCTTCTAACTTTACTCAGTTCGTTCTCGTCGACAATGGCGGAACTGGCGACGTGACTGTCGCCCCAAGCAACCTGTCTCTTATACACATCTCCGAGCCCACGAGACCGTACTAGATC
+
CCDCDFFFFFFFGGGFGGGGFGHHHGGGGGGGGGGGGHHHHHHHHHHHHFHHHHGGHHGHGFEGEGEGGHHHGGGGGHHHHGGGGGGEFHFHGGHGGGGGHGHHFHHHHHHHHHHHHHFGHHHHHHGGGGGGGEG?DDGGGGGGGGGFF9
@M02034:409:000000000-BFKT7:1:1106:8949:7800 1:N:0:34
AAAGTCGAGGTGCCTAAAGTGGCAACCCAGACTGGGAGTAATGTTGGTGGTGTAGAGCTTCCTGTAGCCGCATGGCGTTCGTACTTAAATATGGAACTAACCATTCCAATTTTCGCTGTCTCTTATACACATCTCCGAGCCCACGAGACC
+
AABBBFBBCCCCGGGGGGGGGGGHHHHGGHHGHHHHHGGHHGGFGHHEFGEFHGHHHHHHHHHHHHHHHGGGGGHHGFFGGGHHHHHFHHHHHHHHGHGHHHGHHHHGHHHHHHGGGGGHHGHHFHFHHHFHHHGHGCDGGGHGGGGGGG
@M02034:409:000000000-BFKT7:1:1106:19743:7801 1:N:0:34
GCTCTTAAAGAGGAGAAAGGTCATGGTGGGTCAGGCTTCTAACTTTACTCAGTTCGTTCTCGTCGACAATGGCGGAACTGGCGACGTGACTGTCGCCCCAAGCAACCTGTCTCTTATACACATCTCCGAGCCCACGAGACCGTACTAACT
+
CCCCCFFFFFFFGGGGGGGGGGGHHHHHGGEHHHHHHHHHHHHHHHHHHHHHHHHGGHHGHFBEEEFGGHHHHGGEGGGHHGFGGGGGHGHHHHGFGGGEFHG2FGHHHHHHHHHHHHHHHGHGHHGG@DCGGEGD<DDEGG?GDHHHHH
@M02034:409:000000000-BFKT7:1:1106:11474:7806 1:N:0:34
GCTCTTAAAGAGGAGAAAGGTCATGACGACGAATGCTTCTAACTTTACTCAGTTCGTTCTCGTCGACAATGGCGGAACTGGCGACGTGACTGTCGCCCCAAGCAAC
+
AABBBFFFFFFFGCAABFF4GGCHHG4AFEGCGDHHFHHFGDFGGFHFGB5AFFGEGGGEFABAEEAEGBFFCG/EF?33F1E/EE/?/?DGFD/GCA/AD/?FBF
@M02034:409:000000000-BFKT7:1:1106:15833:7807 1:N:0:34
GCTCTTAAAGAGGAGAAAGGTCATGGGTCAGCGTGCTTCTAACTTTACTCAGTTCGTTCTCGTCGACAATGGCGGAACTGGCGACGTGACTGTCGCCCCA
+
ABBBBFFFFFFFECEGGGGGGGFHF444B44FEEEEFHFGFHHHHHEFFG5BBGFFDCHEGFAAEAEAAGFHFGE/>>GFFH@>EE>/CFHEBGA/EE@A
@M02034:409:000000000-BFKT7:1:1106:22644:7813 1:N:0:34
AAAGTCGAGGTGCCTAAAGTGGCAACCCAGACTCAGCTGGGTGTTGGTGGTGTAGAGCTTCCTGTAGCCGCATGGCGTTCGTACTTAAATATGGAACTAACCATTCCAATTTTCGCTGTCTCTTATACACATCTCCGAGCCCACGAGACC
+
ABABADABDDAAGGGGG4B6FGGHHHHGGEEGGHGFHHHFGHG2EGGEFEEFHHGFHGHHHHHHFDGHHGG@FGFFEEEEEGCHHHHDFGHHGH3F@FHBGHDGHG4BDFGHGBEEDGFHFDFGDDH?3BGHCFBFDCC?/FFFCC/C?F
@M02034:409:000000000-BFKT7:1:1106:23837:7824 1:N:0:34
AAAGTCGAGGTGCCTAAAGTGGCAACCCAGACTTCGAAGACGGTTGGTGGTGTAGAGCTTCCTGTAGCCGCATGGCGTTCGTACTTAAATATGGAACTAACCATTCCAATTTTCGCTGTCTCTTATACACATCTCCGAGCCCACGAGACC
+
A1>1AFAADDAAFGGGGGGGGBFCBGHAFECGFHFFAGCCHCEGFGGEFEBBGFFBGGHHHCGEFHHFHGEEAEHAEEEFEEFH>GGGFGGFGGB1FGHHHHHH1GHBGGHHHBEGGGCHHHHFGHGFFGHHHHHGG@CGGGEGG?CCCG
@M02034:409:000000000-BFKT7:1:1106:7160:7827 1:N:0:34
GCTCTTAAAGAGGAGAAAGGTCATGCCTACTAAGGCTTCTAACTTTACTCAGTTCGTTCTCGTCGACAATGGCGGAACTGGCGACGTGACTGTCGCCCCAAGCAACCTGTCTCTTATACACATCTCCGAGCCCACGAGACCGTACTAGAT
+
BCCCCFFFFFFFGGGGGGGGGGGHHGHHHHHHHHHHHHHHHHHHHHHHHHHHHHHGGHHGHGFFGFGGGHHHHGGEGGHHGHGGGGGGHGHHHHGHGGGGGHFHHHHGHHHHHHHGHHHFGHHGGHHGFGGGGHGF@FGFFGACFHHGHG
@M02034:409:000000000-BFKT7:1:1106:7375:7827 1:N:0:34
AAAGTCGCGGTGCCTAAAGTGGCAACCCAGACTAATCAGTATGGTGGTGGTGTAGAGCTTCCTGTAGCCGCATGGCGTTCGTACTTAAATATGGAACTAACCATTCCAATTTTCGCTGTCTCTTATACACATCTCC
+
>AAA1BA1>>>A0CDBFGGFGGFGBHFEFGHFGHHHG1BDDFF0BF?EFGEGCGHF1GFG1CGFB2F2BE@@GEHGEG?AEFGHFHHFBG2FEHB111EGCABBDF2BBBF2GBEEGCE1G2GGDFDG21B1<BB@
@M02034:409:000000000-BFKT7:1:1106:15201:7827 1:N:0:34
GCTCTTAAAGAGGAGAAAGGTCATGACTGTTGGTGCTTCTAACTTTACTCAGTTCGTTCTCGTCGACAATGGCGGAACTGGCGACGTGACTGTCGCCCCAAGCAACCTGTCTCTTATACACATCTCCGAGCCCACGAGACCGTACTAGAT
+
BCCCCFFFFFFFGGGGGGGGGGHHHHHHHHHHHEGHHHHHHHHHHHHHHHHHHHHGGHHGHGFGGGGGGHHHHGGEGGHHHGGGGGGGHGHHHHGHGGGGGHGGHHHHHHHHHHHHHHHHFHHGHHGCCGGGGGFGCGGGGGGFGHHHHD
@M02034:409:000000000-BFKT7:1:1106:21574:7828 1:N:0:34
GCTCTTAAAGAGGAGAAAGGTCATGGGGGATGCGGCTTCTAACTTTACTCAGTTCGTTCTCGTCGACAATGGCGGAACTGGCGACGT
+
AAAAAF3FFF1BFGGCFGGGFG1GGF000EGEFGGEGGFBDH1AFHFFGHBFAD2FEFAF2FA?>//>EGDCGE/>E/FEFEEEEEE
@M02034:409:000000000-BFKT7:1:1106:11478:7828 1:N:0:34
GCTCTTAAAGAGGAGAAAGGTCATGACGACGAATGCTTCTAACTTTACTCAGTTCGTTCTCGTCGACAATGGCGGAACTGGCGACG
+
BBBABFFFFFFFGGGGFGGGFGHHHHHGGCFGGD3GGHHHGBGGFFHHHHHHHHFFGGHGFGGEGEECCGHHGGGCF?FGHHF//E
@M02034:409:000000000-BFKT7:1:1106:9558:7830 1:N:0:34
GCTCTTAAAGAGGAGAAAGGTCATGGTTGAGCGTGCTTCTAACTTTACTCAGTTCGTTCTCGTCGACAATGGCGGAACTGGCGACGTGACTGTCGCCCCAAGCAACCTGTCTCTTATACACATCTCCGAGCCCACGAGACCGTACTAGAT
+
>3AABFF5FFFFGGGGGFGGGFFHGHEHGHHHGGGCGFHDGHFGFHHFHHDFDGFGEHHGGFAAEAA10FFGGGG/>E3GHHEC/E@AEEFF33??EFG//?FFC?GHGHHGDGHHHBFFFFGHHGF?/CCGAC.ACDGAA-<CDC0=GG
@M02034:409:000000000-BFKT7:1:1106:18009:7833 1:N:0:34
AAAGTCGAGGTGCCTAAAGTGGCAACCCAGACTAAGAATGTGGTTGGTGGTGTAGAGCTTCCTGTAGCCGCATGGCGTTCGTACTTAAATATGGAACTAACCATTCCAATTTTCGCTGTCTCTTATACACATCTCCGAGCCCACGAGACC
+
DDDDDFBCCCCCGGGGGGGGGGGHHHHGGHHGHHHHHGHHFHHGFGGEFGEFGHHHHHHHHHHHHHHHHGGGGGHHGGGGGGHHHHHHHHHHHHFGFHHHHHGHHHHHHHHHHHGGGGGHHHHHHHHHGHGHHHHHGCGGGGHGGGGGGG
@M02034:409:000000000-BFKT7:1:1106:9973:7833 1:N:0:34
AAAGTCGAGGTGCCTAAAGTGGCAACCCAGACTGGTGGTCAGGTTGGTGGTGTAGAGCTTCCTGTAGCCGCATGGCGTTCGTACTTAAATATGGAACTAACCATTCCAATTTTCGCTGTCTCTTATACACATCTCCGAGCCCACGAGACC
+
AB?AADAADBABFGFGGGGFGGA4FGHACGCGHHGHFGEHFHHHHFGEEEGFHFFABGEGFFHHHHGHGGCEFFHHGGGGGGFHHGGGHHGGFDDGHHE3GGFGFHGGHGGFGHGDFEGHDFGHHHFFFHBHHHGFDCCCDGHGGCDDDF
@M02034:409:000000000-BFKT7:1:1106:16240:7834 1:N:0:34
AAAGTCGAGGTGCCTAAAGTGGCAACCCAGACTGATCCGCTTGTTGGTGGTGTAGAGCTTCCTGTAGCCGCATGGCGTTCGTACTTAAATATGGAACTAACCATTCCAATTTTCGCTGTCTCTTATACACATCTCCGAGCCCACGAGACC
+
BBBBBFABBDAAGGGGGGGGGGGHHHHGEHHGHHGHHHHGGGGHHHHGGDGGHHHGHHHHHHHHHHHHHGGEGGGGGGGGGFCEGHFGHHHHHHDDFHGHFFFGHHHFHHHHHFGGGGGHHHHHFFGHHHFHHHHFGCGFGGHGGGGDGF
@M02034:409:000000000-BFKT7:1:1106:9952:7834 1:N:0:34
AAAGTCGAGGTGCCTAAAGTGGCAACCCAGACTGGTGGTCAGGTTGGTGGTGTAGAGCTTCCTGTAGCCGCATGGCGTTCGTACTTAAATATGGAACTAACCATTCCAATTTTCGCTGTCTCTTATACACATCTCCGAGCCCACGAGACC
+
ABBBBF@BBBBBGGGBCGGGGCGFHHHGFFHGHGCGHGGHHHHHGGGEEGGGHHHHGFHHEEHHHHHHGGGEEFHHGGGGGGCGGGGGBGHHHFFFGH33CHBGHFFFGGFHHHGGEEFHHGGHHHFHFFHHFHHFF@/@@CGFCCCGDG
@M02034:409:000000000-BFKT7:1:1106:10325:7835 1:N:0:34
GCTCTTAAAGAGGAGAAAGGTCATGACTCATTCTGCTTCTACCTTTACTCAGTTCGTTCTCGTCGACAATGGCGGCACTGGCGACGT
+
CCCCDFFFFFFFGGGGGGGGGGGHH5GH5AG66F6DEGGH555BD5A5D553AD52BA2F5FFGG0E1ED3B2AE0/>B321>>EF>
@M02034:409:000000000-BFKT7:1:1106:22555:7838 1:N:0:34
AAAGTCGAGGTGCCTAAAGTGGCAACCCAGACTGGGTGTGGGGTTGGTGGTGTAGAGCTTCCTGTAGCCGCATGGCGTTCGTACTTAAATATGGAACTAACCATTCCAATTTTCGCTGTCTCTTATACACATCTCCGAGCCCACGAGACC
+
BBBABFB>DDBBGGGGFFGDFGFGHHHGFHHGGHHHFEEGGGGEEGCEFGEFGHHHHHHGHHHHHHHHHGGGGGGHGGGGGGGHHHFGFFBHG3?3CGFFHHFHFFGFDGHHHHGGGFFGHHHHHHFFGGFGHHFFD?C?DGHGCC@EDF
@M02034:409:000000000-BFKT7:1:1106:9096:7838 1:N:0:34
AAAGTCGAGGTGCCTAAAGTGGCAACCCAGACTGATAATAAGGTTGGTGGTGTAGAGCTTCCTGTAGCCGCATGGCGTTCGTACTTAAATATGGAACTAACCATTCCAATTTTCGCTGTCTCTTATACACATCTCCGAGCCCACGAGACC
+
CCCCBFCCCDCCGGGGGGGGGGGHHHHGGHHGHGHHHHHHHHHHHHGEFFGGGFHFGDGHGHHHHGHHHGG@EFF1EEEGEEFGHHHEFGHHGF3@FFGHFF3FFGGFGGFHHFFGGEEGFHGHFFEGHFHHHFGFD</BCFHGC/>?EF
@M02034:409:000000000-BFKT7:1:1106:26637:7842 1:N:0:34
AAAGTCGAGGTGCCTAAAGTGGCAACCCAGACTGCGGGGGGGGTTGGTGGTGTAGAGCTTCCTGTAGCCGCATGGCGTTCGTACTTAAATATGGAACTAACCATTCCAATTTTCGCTGTCTCTTATACACATCTCCGAGCCCACGAGACC
+
BBBCCFBBDBBCGGGGGGGGGGGGHHHGGHHGHGHGGGGGGGF@BFFFFFDEEFFFFFFFFFFFFFFFFFFBFFFFFFFFFDFFFFFBFFFFFFFFFFFFBFFFFFFFFFFFFFFFFFFFFFFFFFFFFFFFFFFFF:@-BEFFFFFFFF
@M02034:409:000000000-BFKT7:1:1106:12032:7846 1:N:0:34
AAAGTCGAGGTGCCTAAAGTGGCAACCCAGACTGGGGGGTTGGTTGGTGGTGTAGAGCTTCCTGTAGCCGCATGGCGTTCGTACTTAAATATGGAACTAACCATTCCAATTTTCGCTGTCTCTTATACACATCTCCGAGCCCACGAGACC
+
BBABBFBBBBABGGGGGGGFFGGHHHCFFFHGHHGHCGG/@EGGGGG//DDFG2G2?DFG2FGFDG1<DAG/ADH0@>@CDA/CEHG0GFDBGH0<;0:CCF0CFGF:0GFHF0ADG.CCFFFFFF0CCBC9FFFBE@ACDEFFFAAD.9
@M02034:409:000000000-BFKT7:1:1106:16256:7848 1:N:0:34
AAAGTCGAGGTGCCTAAAGTGGCAACCCAGACTGATCCGCTTGTTG
+
CCCCCFABBCBCGGGGGGGGGGGHHHHGGHHGH33ADAF22BFG5G
@M02034:409:000000000-BFKT7:1:1106:25766:7849 1:N:0:34
GCTCTTAAAGAGGAGAAAGGTCATGCCGTCTCATGCTTCTAACTTTACTCAGTTCGTTCTCGTCGACAATGGCGGAACTGGCGACGTGACTGTCGCCCCAAGCAACCTGTCTCTTATACACATCTCCGAGCCCTCGAGACCGCA
+
AAAABFFFFFFFGGGGGGBFFFGHHHH?AEACFG5EFHHHHHHHHGHHHHDGHHHGGFHGHGGGG?EAAGHEFGE@/>GHBEEEEEEE/?GGHHGFEDE//?F0?FHH0F1GFHHHG>>2FGGFGFBE/@DCC0?@<<<AF--<
@M02034:409:000000000-BFKT7:1:1106:16279:7861 1:N:0:34
AAAGTCGAGGTGCCTAAAGTGGCAACCCAGACTGCGAGTTGTGTTGGTGGTGTAGAGCTTCCTGTAGCCGCATGGCGTTCGTACTTAAATATGGAACTAACCATTCCAATTTTCGCTGTCTCTTATACACATCTCCGAGCCCACGAGACC
+
CCBCBFCCCCBBGGGGGGGGGGGHHHHGGHHGHCHG2EAFGHGHFHGAFEGFHHHBGDGG5GFGAEGFFGGEFGH1EEEFFE2FGGHEGHHGHG33FGHHCC3GG?HD4FGHHGE?F/?GGFFGFHG?GCGFHFHBF/<@<FC/</CFFF
@M02034:409:000000000-BFKT7:1:1106:8299:7866 1:N:0:34
AAAGTCGAGGTGCCTAAAGTGGCAACCCAGACTAAGAATGATGTTGGTGGTGTAGAGCTTCCTGTAGCCGCATGGCGTTCGTACTTAAATATGGAACTAACCATTCCAATTTTCGCTGTCTCTTATACACATCTCCGAGCCCACGAGAC
+
AABBAFBABBABFGGGGGGFGGGGHHHGFHHGHHHHHGHHHHHDGGFEFGEFHFHHHHHHGHHHHHHGGGGGGGHGGGGGG?GHAGHGFGDGHHBDBGGFHHGHHHFFHFHHHHGEGG?GHHHHHHHHFGFHGGFGFDC?CGFGGGGDG
@M02034:409:000000000-BFKT7:1:1106:10274:7868 1:N:0:34
GCTCTTAAAGAGGAGAAAGGTCATGACTCGGCTGGCTTCTAACTTTACTCAGTTCGTTCTCGTCGACAATGGCGGAACTGGCGACGTGACTGTCGCCCCAAGCAACCTGTCTCTTATACACATCTCCGAGCCCACGAGACCGTACTAGAT
+
CCDDCFFFFFFFGGGGGGGGGGHHHHHHHGGGGGGGHHHGHHHHHHHHHHHHHHHGGHHGHGFGGGGGGHHGHGGEGGHEHEEEEGEGHGHHHHGGGFGGGGFCFGHHHHGHHHHGHGHFHEGFGGFDADGGGHGD@C.DGCDHGHHHED
@M02034:409:000000000-BFKT7:1:1106:11051:7869 1:N:0:34
GCTCTTAAAGAGGAGAAAGGTCATGAGGGCGCGGGCTTCTAACTTTACTCAGTTCGTTCTCGTCGACAATGGCGGAACTGGCGACGTGACTGTCGCCCCAAGCAACCTGTCTCTTATACACATCTCCGAGCCCACGAGACCGTACTAGAT
+
CCCCCFFFFFFFGGGGGGGGGGHHHHHHGGGGGGGGGHHHHHHHHHHHHHHHHHHGGHHGHGFGGFGGGHHHHGGEGGHHHHGGGGGGHGHHHHGHGGGGGHGHHHHHHHHHHHHHHHHHHHHHHHHGFGGGGHGG@FGGGGGHGGGGBB
@M02034:409:000000000-BFKT7:1:1106:11598:7872 1:N:0:34
GCTCTTAAAGAGGAGAAAGGTCATGCAGCATTTTGCTTCTAACTTTACTCAGTTCGTTCTCGTCGACAATGGCGGAACTGGCGACGTGACTGTCGCCCCAAGCAACCTGTCTCTTATACACATCTCCGAGCCCACGAGACCGTACTAGAT
+
ABCCCFFFFFFFGGGGGGGGGGHHHHHHHHHHHHHHHHHHHGHHHHHHHHFGHHHGGHHGHGGGGGGGGHHHHGGEEGHHHHGGGGGGHGHHHHGFGGGCFHGGHHHHHHHHHHHHHHHGHHHHHHFGGGGGGEFDCDGGGGGHEHBFGG
@M02034:409:000000000-BFKT7:1:1106:12269:7872 1:N:0:34
GCTCTTAAAGAGGAGAAAGGTCATGGTGGTGGGTGCTTCTAACTTTACTCAGTTCGTTCTCGTCGACAATGGCGGAACTGGCGACGTGACTGTCGCCCCAAGCAACCTGTCTCTTATACACATCTCCGAGCCCACGAGACCGTACTAGAT
+
CCCCCFFFFFFFGGGGGGGGGGHGHHAFFFGGGEGFHHHHHHHHHHHHHHHHGHHGEHHGGFBEGGGCCHFHHGG/EEHHGHEEGGFEEGHDGGGEGGFDFHECFFHHHHHHHHHHHHHHHHHGHHGGFFFGF.FD>CDDGGCA.<0DD=
@M02034:409:000000000-BFKT7:1:1106:25047:7883 1:N:0:34
GCTCTTAAAGAGGAGAAAGGTCATGAATCGTCCGGCTTCTAACTTTACTCAGTTCGTTCTCGTCGACAATGGCGGAACTGGCGACGTGACTGTCGCCCCAAGCAACCTGTCTCTTATACACATCTCCGAGCCCACGAGACCGTACTAGAT
+
BCCCDFFFFFFFGGGGGGGGGGHHHHHHHHHHGGGGGGHHHHHHHHHHHHHHHHHGGHHGHGFGGFGGGHHHHGGGGGHHHHGGGGGGHGHGHHGHGGGDGHGBGHHHHHHHHHHHHHHHHHHHHHHGGGGGGHGGGGGGGCEGGHGFC<
@M02034:409:000000000-BFKT7:1:1106:8528:7883 1:N:0:34
GCTCTTAAAGAGGAGAAAGGTCATGACTTCTGGTGCTTCTAACTTTACTCAGTTCGTTCTCGTCGACAATGGCGGAACTGGCGACGTGACTGTCGCCCCAAGCAACCTGTCTCTTATACACATCTCCGAGCCCACGAGACCGTACTAGAT
+
CCCCCFFFFFFFGGGGGGGGGGHHHHHHHHHHHHHHHHHHHHHHHHHHHHHHHHHGGGHGIGFEGFGGGHHHHGGGGGHHHHGGGGGGHGHHHHGHGGGFGHGHGHHHHHHHHHHGHHHGHHHFHHHGGGCGGHGGGGGGGGDHGHFGHD
@M02034:409:000000000-BFKT7:1:1106:8456:7885 1:N:0:34
AAAGTCGAGGTGCCTAAAGTGGCAACCCAGACTAGTAAGTCGGTTGGTGGTGTAGAGCTTCCTGTAGCCGCATGGCGTTCGTACTTAAATATGGAACTAACCATTCCAATTTTCGCTGTCTCTTATACACATCTCCGAGCCCACGAGACC
+
BBBBBFAA>@AAGGG5BGFEGFEHHHGDGGEGFGHHHHHHGGGCEFGEFF1BBFDFHEHHBFGFFGHHHGF?EGHHEDEEFEGHHHHFFH4@GHGHHEGFFFFHGHGHEHGHHBEEEGGFHGHHFHDDFHFHGHFGD?/BDGHGGCGCDC
@M02034:409:000000000-BFKT7:1:1106:24769:7888 1:N:0:34
GCTCTTAAAGAGGAGAAAGGTCATGGAGAATAGGGCTTCTAACTTTACTCAGTTCGTTCTCGTCGACAATGGCGGAACTGGCGACGTGACTGTCGCCCCAAGCAACCTGTCTCTTATACACATCTCCGAGCCCACGAGACCG
+
ABCCCFFFFFFFGGGGGGGGGGGHHC4BFFHH4CGGHHHHHHHHHHHHHHHHHHHGGHHGHGEEGGGEFHHGHGGCEGHFHHGEGGEEHGHHHHGGEGGAFHGCHHHHFDGHHHHFHHHDFDGFHFHD/C?DGGFC<C?DGC
@M02034:409:000000000-BFKT7:1:1106:9762:7890 1:N:0:34
AAAGTCGAGGTGCCTAAAGTGGCAACCCAGACTCAT
+
CCCCCFCCCCCCGGGGGGGGGGGHHHHGGHHGH335
@M02034:409:000000000-BFKT7:1:1106:26224:7895 1:N:0:34
AAAGTCGAGGTGCCTAAAGTGGCAACCCAGACTGAGAAGCATGTTGGTGGTGTAGAGCTTCCTGTAGCCGCATG
+
CCCDCFBCCCCCGGGGGGGGGGGHHHHGGHHGHB3ADFEB3DFGGHEE22FEA3G5ED3BBFFFGFA53AEAEE
@M02034:409:000000000-BFKT7:1:1106:9211:7898 1:N:0:34
AAAGTCGAGGTGCCTAAAGTGGCAACCCAGACTGGTAAGTGGGTTGGTGGTGTAGAGCTTCCTGTAGCCGCATGGCGTTCGTACTTAAATATGGAACTAACCATTCCAATTTTCGCTGTCTCTTATACACATCTCCGAGCCCACGAGACC
+
BBCCBFBABCCCGGGGGGGFGGGHHHHGGHHGHBAFAGD5D3EEFGGGFGEFGGHHHHHHHHHHHHHHGGGEGGHGGGGGGGHHHGGHHHHHHHEFHHHHHHFFHHHHHGHHHHGGGGGHHHHHGHHHGHHHHHGHG?FGGGHGGGGGGF
@M02034:409:000000000-BFKT7:1:1106:15628:7905 1:N:0:34
AAAGTCGAGGTGCCTAAAGTGGCAACCCAGACTAAGACGAATGTTGGTGGTGTAGAGCTTCCTGTAGCCGCATGGCGTTCGTACTTAAATATGGAACTAACCATTCCAATTTTCGCTGTCTCTTATACACATCTCCGAGCCCACGAGACC
+
BBBCCFBCCCABGGGGGGGGGGGGHHHGGHHGHHHHGHGGGGHHHHHGGGGGHHHGHHHHHHHHHHHGHGGGGGHHGGGGGGHHHHHFGHHHHHHHGHGHHHEHHHHHHGHHHHGGGCGGHHHHHHHHFHHHHHHGGDGGGGHGGGGGGG
@M02034:409:000000000-BFKT7:1:1106:8441:7908 1:N:0:34
AAAGTCGAGGTGCCTAAAGTGGCAACCCAGACTATGAAGTCGGTTGGTGGTGTAGAGCTTCCTGTAGCCGCATGGCG
+
>>AA3DA>ADAACGGGGGGFFDFHHDFGGHHGHG55A5BDBEE22AA1AEE1AAF555B35AFFF555B1>0B>11>
@M02034:409:000000000-BFKT7:1:1106:24191:7913 1:N:0:34
AAAGTCGAGGTGCCTAAAGTGGCAACCCAGACTATGGGTCTGGTTGGTGGTGTAGAGCTTCCTGTAGCCGCATGGCGTTCGTACTTAAATATGGAACTAACCATTCCAATTTTCGCTGTCTCTTATACACATCTCCGAGCCCACGAGAC
+
>1>A1B>A>@AAGGGB1GEGGGEFH0BEFCCFHHFHFHEGGHHAAEEGGG/AFDGFHDGHBCGHBGHHBE?@EEFHEEEGGGCGGHH1FGFHHF111B1B1F1FHHHGFHHHHHGGGGEGHHGH1G2B2GGGHHB<B/</</CCC?/?<
@M02034:409:000000000-BFKT7:1:1106:4045:7913 1:N:0:34
AAAGTCGAGGTGCCTAAAGTGGCAACCCAGACTAGTAATACTGTTGGTGGTGTAGAGCTTCCTGTAGCCGCATGGCGTTCGTACTTAAATATGGAACTAACCATTCCAATTTTCGCTGTCTCTTATACACATCTCCGAGCCCACGAGACC
+
ABBCCFCCBCBCGGGGGGGGGGGHHHHGGHGGHHHHHGHHHHHGGHHGGGEFGHHHHGHHHHHHHGHHHGFEEGHGGGFFGEGHHHHHHHHHHHB3FHHHHGGHGGFHHHHHHHGGGFGHHHHHHHFHHHHHFHFGD?CGGFAFF?DGFE
@M02034:409:000000000-BFKT7:1:1106:15026:7916 1:N:0:34
AAAGTCGAGGTGCCTAAAGTGGCAACCCAGACTAAGTCTAATGTTGGTGGTGTAGAGCTTCCTGTAGCCGCATGGCGTTCGTACTTAAATATGGAACTAACCATTCCAATTTTCGCTGTCTCTTATACACATCTCCGAGCCCACGAGACC
+
BBBBBFABBBBBGGGDBEGGGGFGFHHGFDGFHFFGHHHFGFGHHHHGGGGFHHHGHHHHHHHHHHHHGGGEFGHHGGGGGFGHHHGGHHHHHHGFFHHHHHHHHHGHHHHHHHGGGGGHHHHHHHHHGHHHGHHFGFGGGGHGGGGGGF
@M02034:409:000000000-BFKT7:1:1106:12924:7918 1:N:0:34
GCTCTTAAAGAGGAGAAAGGTCATGGCGCGGTCTGCTTCTAACTTTACTCAGTTCGTTCTCGTCGACACTGGCGG
+
>AAAAF@FBFDFGF1FGGGFGF1GF1BAEEAE0EHC111GFGGHGGG1FFGFGADFAAABGFGEEE?//@@B/>E
@M02034:409:000000000-BFKT7:1:1106:6030:7921 1:N:0:34
AAAGTCGAGGTGCCTAAAGTGGCAACCCAGACTAATACGAATGTTGGTGGTGTAGAGCTTCCTGTAGCCGCATGGCGTTCGTACTTAAATATGGAACTAACCATTCCAATTTTCGCTGTCTCTTATACACATCTCCGAGCCCACGAGACC
+
BBBCCFCCCCBCGGGGGGGGGGGHHHHGGHHGHHHHGHHGHHGHHHHEGGEFHHHGGHHHFHHHHHHGHGGEEGHGGGGGGFGHHHHFHHFGHG3@GHHHHGEGHHHFHHHHHFGGGDGHHHHHHHHHHHHHHHHHGCGG?FHGGGGGGF
@M02034:409:000000000-BFKT7:1:1106:17738:7924 1:N:0:34
GCTCTTAAAGAGGAGAAAGGTCATGCGTAGTTCTGCTTCTAACTTTACTCAGTTCGTTCTCGTCGACAATGGCGGAACTGGCGACGTGACTGTCGCCCCAAGCAACCTGTCTCTTATACACATCTCCGAGCCCACGAGACCGTACTAGAT
+
ABBBBFFFFFBFGGGGGGGGGGHHHHGGGGFGHHFFHHHHHHHHHGGHHGGGGHHGEFHGHGCEEECECFEHHGG?FGHGHHGCEGEGHGHHHHFFGGFDECFF2GBGFHFHHHHFHFGHHHFHHHFG@CCGGGGGACGFGGGHGHBG0<
@M02034:409:000000000-BFKT7:1:1106:19080:7925 1:N:0:34
AAAGTCGAGGTGCCTAAAGTGGCAACCCAGACTAATGTTCATGTTGGTGGTGTAGAGCTTCCTGTAGCCGCATGGCGTTCGTACTTAAATATGGAACTAACCATTCCAATTTTCGCTGTCTCTTATACACATCTCCGAGCCCACGAGACC
+
CCCCCFBCBCBCGGGGGGGGGGGHHHHGGHHGHHFGHHHHHHHHHHHGGGGGHHHHHHHHHHHHHHHHHGGGGGHHGGGGGGHHHHHHHHHHHHDGFHHHHHHHHHHHHGHHHHGGGGGHHHHHHHFGGHFHFHHGGGFCFGHGGGGGGE
@M02034:409:000000000-BFKT7:1:1106:27499:7927 1:N:0:34
GCTCTTAAAGAGGAGAAAGGTCATGGGGGGG
+
CCCBCFFFFFFFGGFGGGGGGGGHHCAA2/<
@M02034:409:000000000-BFKT7:1:1106:4688:7937 1:N:0:34
GCTCTTAAAGAGGAGAAAGGTCATGGAGGCGCATGCTTCTAACTTTACTCAGTTCGTTCTCGTCGACAATGGCGGAACTGGCGACGTGACTGTCGCCCCAAGCAACCTGTCTCTTATACACATCTCCGAGCCCACGAGACCGTACTAGAT
+
AAABBFFFFFFFGGGGGGGGGGHHGHAFEGGGGGGHHHHHHGHHGHGHHHEGGHHGEHHGFFFEGCGGCHHHGGG/@EHHHHGGEGEGEGHFDHG/EGCF?G/?GGHHHHHHHHHHGHHFHHHFHHHGGGGGGHGGDGFGE?DEFH00C;
@M02034:409:000000000-BFKT7:1:1106:11682:7941 1:N:0:34
GCTCTTAAAGAGGAGAAAGGTCATGACTACTCGTGCTTCTAACTTTACTCAGTTCGTTCTCGTCGACAATGGCGGAACTGGCGACGTGACTGTCGCCCCAAGCAACCTGTCTCTTATACACATCTCCGAGCCCACGAGACCGTACTAGAT
+
CCCCCFFFFFFFGGGGGGGGFGHHHHGHHHHHGHHGGHHHHHHHHHGFHHHHHHHGGHHGHGFEGGCEGHGGHGGEFGHHHEFEEGEFHGHHHHGHGGF?DCFGGHHHHHGHGHHHHHF2FDFFGHHD@@CGG/FFADDFGGD.EHBFFG
@M02034:409:000000000-BFKT7:1:1106:26817:7946 1:N:0:34
AAAGTCGAGGTGCCTAAAGTGGCAACCCAGACTAATAAGAATGTTGGTGGTGTAGAGCTTCCTGTAGCCGCATGGCGTTCGTACTTAAATATGGAACTAACCATTCAATTTTCGCTGTCTCTTATACACATCTCCGAGCCCACGA
+
BBBBBF>ADBABGGGGGGGGFGFHCHGEGAAA3A3BGHFFHHFFGF2EFGEFHGEFHHHGHFHHHHHHHGG?EEHHGGGGGGBHFGGFHHFGFH3FFG3BEGGHBG4BGHHHF/??/<FFGGG4GFFGFGHHHHGGC@FGGF//B
@M02034:409:000000000-BFKT7:1:1106:23375:7946 1:N:0:34
GCTCTTAAAGAGGAGAAAGGTCATGACTGTTGGTGCTTCTAACTTTACTCAGTTCGTTCTCGTCGACAATGGCGGAACTGGCGACGTGACTGTCGCCCCAAGCAACCTGTCTCTTATACACATCTCCGAGCCCACGAGACCGTACTAGAT
+
ABBBBFFFFFBFGG?GGGGGFFHCHHHHHHHGDGGHHHFHHHHHHHHGHHEHHHGGGGHGHFFEGGGGGHHHGFG?EGHHHHF?EEEGFFFFHHGFFGEGEHAGGFHGHHHGGHH3FFGFHFGCHHFG?DGGGHGG>A.>FGCGDEFGDH
@M02034:409:000000000-BFKT7:1:1106:8286:7950 1:N:0:34
GCTCTTAAAGAGGAGAAAGGTCATGATGGAGCGTGCTTCTAACTTTACTCAGTTCGTTCTCGTCGACAATGGCGGAACTGGCGACGTGACTGTCGCCCCCAGCAACCTGTCTCTTATACACATCTCCGGGCCCACG
+
BBBB?BF5DFF>GAEGGGGGGFBHFFFHCHFFGGGCFHHHHHFHHHGHBHGHDFGFFHFFHFF?EEEGCF3FCGG//EGHHEECGC>EGEH3FFFG/<</<CGFC?FF0??2F2D1>2@2@@@G1FH?/@CG?.<A
@M02034:409:000000000-BFKT7:1:1106:16638:7951 1:N:0:34
AAAGTCGAGGTGCCTAAAGTGGCAACCCAGACTCAGAAGAGTGTTGGTGGTGTAGAG
+
AAABBFAADDAAGFGGGGGEFGGHFFHEFGDGHF3BG5A32DFF5B2A2AFAF3D55
@M02034:409:000000000-BFKT7:1:1106:15616:7952 1:N:0:34
GCTCTTAAAGAGGAGAAAGGTCATGCCGACTAAGGCTTCTAACTTTACTCAGTTCGTTCTCGTCGACAATGGCGGAACTGGCGACGTGACTGTCGCCCCAAGCAACCTGTCTCTTATACACATCTCCGAGCCCACGAGACCGTACTAGAT
+
ABCCCFFFFFFFGGGGGGGGGGGHHHHGGGGGHHHHHHHHHHHHHHHHHHHHHHHGGHHGHGFGGFGGGHHHHGGGGGHHHHGGGGEGHGHHHHGHGGGGGHGHGHHHHHHHHHHHHHHHHHHHHHHGGGGGGHGCAGGGGGGEGHHGHC
@M02034:409:000000000-BFKT7:1:1106:23093:7953 1:N:0:34
GCTCTTAAAGAGGAGAAAGGTCATGACGCGGAAGGCTTCTAACTTTACTCAGTTCGTTCTCGTCGACAATGGCGG
+
CCCCCFFFFFFFGGGGGGGGGGHHHFH2EA2AEEGHHGHHFEAFG5BDFD5B5AAFEBCF5AFGG0E>EDDGCEG
@M02034:409:000000000-BFKT7:1:1106:21502:7958 1:N:0:34
AAAGTCGAGGTGCCTAAAGTGGCAACCCAGACTTGGGAGGGGGTTGGTGGTGTAGAGCTTCCTGTAGCCGCATGGCGTTCGTACTTAAATATGGAACTAACCATTCCAATTTTCGCTGTCTCTTATACACATCTCCGAGCCCACGAGACC
+
BBBBBFBBDBBBGGGGGGGGGFGFHHHGGHHGHHHGHFFGFEGGGGGGGGEFGHHHHHHHHHHGHHHHHGGGGGHHG?FGGGGHHHHHHHFHHHEGHHHHHHHHHHHHFGHHHHGGGGGHHGHHGHFDGHHHGFHFGGCC?FEFFFCGGG
@M02034:409:000000000-BFKT7:1:1106:16624:7961 1:N:0:34
AAAGTCGAGGTGCCTAAAGTGGCAACCCAGACTCAGAAGAATGTTGGTGGTGTAGAGCTTCCTGTAGCCGCATGGCGTTCGTACTTAAATATGGAACTAACCATTCCAATTTTCGCTGTCTCTTATACACATCTCCGAGCCCAC
+
CCCCBFBCCCABGGGGGGGGGGGHHHHGGHHGHGFHHBFA3BGGFHA2AAECAAGBBABB5FBFFBD5AAE0EE11>>/FA?21EGH33@G4@333BFGF313BB4G4?F?GG?EEG??FEBF?4B4BE2?2FFHBB/<B@F/=
@M02034:409:000000000-BFKT7:1:1106:17927:7961 1:N:0:34
GCTCTTAAAGAGGAGAAAGGTCATGCCGATGAAGGCTTCTAACTTTACTCAGTTCGTTCTCGTCGACAATGGCGGAACTGGCGACGTGACTGTCGCCCCAAGCAACCTGTCTCTTATACACATCTCCGAGCCCACGAGACCGTACTAGAT
+
CCCCCFFFFFFFGGGGGGGGGGHHHHHGGGGHHHHHHHHHHHHHHHHHHHHHHHHGFHHGHGFFFEFGGHHHHGGEGGHHHHGGGGGGHGHHHHGGGGGGGHGHHGHHHHHHHHHHGHHHHHHHHGHGGGGGGGGGCGGGGGGHGHHGHG
@M02034:409:000000000-BFKT7:1:1106:18353:7962 1:N:0:34
AAAGTCGAGGTGCCTAAAGTGGCAACCCAGACTATTACGAATGTTGGTGGTGTAGAGCTTCCTGTAGCCGCATGGCGTTCGTACTTAAATATGGAACTAACCATTCCAATTTTCGCTGTCTCTTATACACATCTCCGAGCCCACGAGACC
+
CCCCBFBBCCBAGGGGGGGGGGGHHHHGGHHGHHHHHHGGHHHGHHHFFGFFHHHHHHHHHHHHHHHHHGGGGGHHGGGGGGHHHHHHHHHHHHGHHHGGHHGHHHHHHHHHHHGGGFGHHHHHHHHHGHGHHHHHFCFGGGHGGGGGGF
@M02034:409:000000000-BFKT7:1:1106:19010:7963 1:N:0:34
AAAGTCGAGGTGCCTAAAGTGGCAACCCAGACTCCGACTGCTGTTGGTGGTGTAGAGCTTCCTGTAGCCGCATGGCGTTCGTACTTAAATATGGAACTAACCATTCCAATTTTCGCTGTCTCTTATACACATTCCGAGCCCACGAGACCG
+
AAAABFBABBBBGGGFFFGGGGGHHHHGGCGGHHHGGGGGHHHHHHGEAEAFHGH5EGHHHHHHHHFHHGGEEGHGGEFGGEBFGHFFFHGHFBD@?GFGHHFHGHFHHHDGHEEDGDEFHHHHBGGGFHFHHGFB/CGGGHGGCC/EFC
@M02034:409:000000000-BFKT7:1:1106:22202:7965 1:N:0:34
AAAGTCGAGGTGCCTAAAGTGGCAACCCAGACTAATAAGGTTGGTGGTGTAGAGCTTCCTGTAGCCGCATGGCGTTCGTACTTAAATATGGAACTAACCATTCCAATTTTCGCTGTCTCTTATACACATCTCCGAGCCCACGAGACCGTA
+
BBBCCFBCCCBCGGGGGGGGGGGHHHHGGHHGHHHGHHHHHGGGEGGGFHFHHHHHHHHHHGHHHHGGGGGHHGFGGGGHHHHHHHHGHHHGGHHGHHHHHHHFHFHHHHHGGGGGHHHHHHHGFFFHHFHHHGCFFCGHGGGGGGGGGC
@M02034:409:000000000-BFKT7:1:1106:4508:7969 1:N:0:34
AAAGTCGAGGTGCCTAAAGTGGCAACCCAGACTCAGAATAATGTTGGTGGTGTAGAGCTTCCTGTAGCCGCATGGCGTTCGTACTTAAATATGGAACTAACCATTCCAATTTTCGCTGTCTCTTATACACATCTCCGAGCCCACGAGACC
+
AA3>ADAADBAAGGGGGGGGGFGHFHFEAGEGHHFFFFFFHHHHHGHEFEEFHFGBGFHHGFHFHHGHHGEEEEGGEEGGGEFHHHHFHHDGGGFGFHHGGHFHHHGFHHHHHHGGGGGHHHGHGFFHHHGHHHHGFBC?CGEGGGCGFG
@M02034:409:000000000-BFKT7:1:1106:8511:7969 1:N:0:34
GCTCTTAAAGAGGAGAAAGGTCATGACGTCTCGTGCTTCTAACTTTACTCAGTTCGTTCTCGTCGACAATGGCGGAACTGGCGACGTGACTGTCGCCCCAAGCAACCTGTCTCTTATACACATCTCCGAGCCCACGAGACCGTACTAGAT
+
CCCCCFFFFFFFGGGGGGGGGGHHHHGGGGHHHGHGGHHHHHHHHHHHHHHHHHHGGHHGHGFFGGGGGHHHGGGGGGHHHHGCGGEGHGHHHHGGGGGGGHGHHHHHHHHHHHHGHHHHHFCFHHHGCGGGGHGF-@DFFGGE?GFDFD
@M02034:409:000000000-BFKT7:1:1106:15623:7969 1:N:0:34
GCTCTTAAAGAGGAGAAAGGTCATGCCGACTAAGGCTTCTAACTTTACTCAGTTCGTTCTCGTCGACAATGGCGGAACTGGCGACGTGACTGTCGCCCCAAGCAACCTGTCTCTTATACACATCTCCGAGCCC
+
AA@AAFFF1DFFG1EC1GG1GGHHHHHGGGGGGHFGHBFFDDDFGEGHHGFHFFFEEFHGHEFGEAE/>B1EFEG//EH10FE?@EECFGFFGHGGEECG//?F0<0FFF1?DGGBGHHDB1FGFHG<//>CC
@M02034:409:000000000-BFKT7:1:1106:8588:7972 1:N:0:34
GCTCTTAAAGAGGAGAAAGGTCATGAAGGTGCGGGCTTCTAACTTTACTCAGTTCGTTCTCGTCGACAATGGCGGAACTGGCGACGTGACTGTCGCCCCAAGCAACCTGTCTCTTATACACATCTCCGAGCCCACGAGACCGTACTAGAT
+
ABCCBFFFFFFFGGGGGGGGGGHHHHHHHHHHGGGGGHHHHHHHHHHHHHFGGHHGEHHGHFBEEEFFGHFGGGGCEGHHHHGGGGGGHGHHHHGGGGFGDHEFGHHHHHHHHHHHHHHHHHHHHHHGGGGGGHGDADGGGGFHGHHHGH
@M02034:409:000000000-BFKT7:1:1106:26691:7976 1:N:0:34
AAAGTCGAGGTGCCTAAAGTGGCAACCCAGACTAATGAGAAGGTTGGTGGTGTAGAGCTTCCTGTAGC
+
CCCBCFBCCCCCGGGGGGGGGGGHHHHGGHHGH335F555AB2FDG22A2AAA3D5D53A5FBE5555
@M02034:409:000000000-BFKT7:1:1106:4491:7977 1:N:0:34
AAAGTCGAGGTGCCTAAAGTGGCAACCCAGACTCAGAATAATGTTGGTGGTGTAGAGCTTCCTGTAGCCGCATGGCGTTCGTACTTAAATATGGAACTAACCATTCCAATTTTCGCTGTCTCTTATACACATCTCCGCGCCCACGAGACC
+
?AAAAFAADBABGCGGGGGGFFFCGGHGGHFFHFBGGFGGEFHFGHHEFGEFHHHGFGHHFFGDB5FFGEEAEEHFEGGEEEGHGG4FHFFFHFFFBG3BFG3FHDF4FGFHH4EEF?AFGGFGBGB4FGHFFGBBC/<BB@DEF@FGD?
@M02034:409:000000000-BFKT7:1:1106:11037:7977 1:N:0:34
AAAGTCGAGGTGCCTAAAGTGGCAACCCAGACTGGGAGGGAGGTTGGTGGTGTAGAGCTTCCTGTAGCCGCATGGCGTTCGTACTTAAATATGGAACTAACCATTCCAATTTTCGCTGTCTCTTATACACATCTCCGAGCCCACGAGACC
+
CCCCCFCCCCABGGGGGGGGGGGHHHHGGHHGHHHHHGGGEGGEGHGFGGEFHHHHHHHHHHHHHHHHHGGGGGHHGGGGGGHHHHHGHHHHHHGHHHGHHHHHHHHGHHHHHHGGGGGGHHHHHHHHHHGHHGHHGCGCCGHGGGGGGG
@M02034:409:000000000-BFKT7:1:1106:6760:7979 1:N:0:34
GCTCTTAAAGAGGAGAAAGGTCATGACGTCTCGTGCTTCTAACTTTACTCAGTTCGTTCTCGTCGAC
+
1A1AADDFDF1FAF1FGGG1FF1B33FA0BABBA00CFHHGCGFFHH1ADABAFAFA0FAAAA/A/E
@M02034:409:000000000-BFKT7:1:1106:18999:7980 1:N:0:34
AAAGTCGAGGTGCCTAAAGTGGCAACCCAGACTCCGACTGCTGTTGGTGGTGTAGAGCTTCCTGTAGCCGCATGGCGTTCGTACTTAAATATGGAACTAACCATTCCAATTTTCGCTGTCTCTTATACACATTCCGAGCCCACGAGACCG
+
ABBBADAADDAAGGGGGGGGGGGHHHHGGHHGHHHGGGGGGHHFGHFEGGEFHHHHHHHHHGHHHHHHHGGGGGHGGDGGGGFHHHHFHGDGG3BFFHFFGHHHHHFFFGHHHFGDGFGHGHHHHHFFDGFHHGHF/CGGFHGGGCGGG@
@M02034:409:000000000-BFKT7:1:1106:27213:7981 1:N:0:34
AAAGTCGAGGTGCCTAAAGTGGCAACCCAGACTCCTGCTGCTGTTGGTGGTGTAGAGCTTCCTGTAGCCGCATGGCGTTCGTACTTAAATATGGAACTAACCATTCCAATTTTCGCTGTCTCTTATACACATCTCCGAGCCCACGAGACC
+
BBCBAFBCCCABGGGGGGGGGGGHHHHGGHHGHHHHHHHHHHHHHHHFGGEFGHHGHHHHHHHFGHHHHGGFFGHHGGGGGFFHHHHHHHHHHHGHHHHHHGGGHHEGHHHHHHGGGGGHFHHHHHGHGHGHHHHHGDGGGEHGGGGGGG
@M02034:409:000000000-BFKT7:1:1106:10597:7982 1:N:0:34
AAAGTCGAGGTGCCTAAAGTGGCAACCCAGACTAATACGAATGTTGGTGGTGTAGAGCTTCCTGTAGCCGCATGGCGTTCGTACTTAAATATGGAACTAACCATTCCAATTTTCGCTGTCTCTTATACACATCTCCGAGCCCACGAGACC
+
CCCCBFBCCCBBGGGGGGGGGGGHHHHGGHHGHHHHHHHGHHHGHHHGGGFFGHHHHHHHHHHHHHHHHGGEGGHHGEGGGGHHHHHHHHHHHHHHHHHGHHGHHHHHHHHHGHGGGGGGHHHGHHGHHHGHGHGHGCDGGGHGGGGGGG
@M02034:409:000000000-BFKT7:1:1106:11056:7982 1:N:0:34
AAAGTCGAGGTGCCTAAAGTGGCAACCCAGACTGGGAGGGAGGTTGGTGGTGTAGAGCTTCCTGTAGCCGCATGGCGTTCGTACTTAAATATGGAACTAACCATTCCAATTTTCGCTGTCTCTTATACACATCTCCGAGCCCACGAGACC
+
3A?A3FABB@AAFF5EFGGGGGGFCFCEFHDFHHHGFFGGGGCGEHGEFG1BFGHFG5GFDFGFHGHHHGCEEEHBE?EAE?FGGFFDHF4?FGBF?3?3FAG33FBGDHHHGFEGGFEFFFFGFGG33F2F22@@DBCCFEFFDGC.CC
@M02034:409:000000000-BFKT7:1:1106:19018:7988 1:N:0:34
AAAGTCGAGGTGCCTAAAGTGGCAACCCAGACTCCGACTGCTGTTGGTGGTGTAGAGCTTCCTGTAGCCGCATGGCGTTCGTACTTAAATATGGAACTAACCATTCCAATTTTCGCTGTCTCTTATACACATTCCGAGCCCACGAGACCG
+
A?ABAFBABBBBGGGGFEGFAGGHGHFGGHHGHHGD?ECFHCFGHHHEGGEFEGGFFGFHHHHFGHEFFGGEGFHFEG?FEB2GGGBGFHHHHF33BBD3CEBCHBGHHHGFH4EE/EDFFBFF3?F33F2GFF3F<BDCE?/</<DDF?
@M02034:409:000000000-BFKT7:1:1106:18853:7991 1:N:0:34
GCTCTTAAAGAGGAGAAAGGTCATGGTGGGGGGTGCTTCTAACTTTACTCAGTTCGTTCTCGTCGACAATGGCGGAACTGGCGACGTGACTGTCGCCCCAAGCAACCTGTCTCTTATACACATCTCCGAGCCCACGAGACCGTACTAGA
+
CCCCCFFFFFFFGGGGGGGGGGHHHHBGEGGGGFGGHHHHHHHHHHHHHHHHHHHFDHHGHGFDDDFDDHFHHGG?DGGHHGDGGGDGHGHHHHGHGGGGGGEGGGGGGGGFGGGGGGGFGFGGFFFFFFFFFFFF@BADFFAEFFFFF
@M02034:409:000000000-BFKT7:1:1106:24675:7991 1:N:0:34
GCTCTTAAAGAGGAGAAAGGTCATGGGGGTTGGTGCTTCTAACTTTACTCAGTTCGTTCTCGTCGACAATGGCGGAACTGGCGACGTGACTGTCGCCCCAAGCAACCTGTCTCTTATACACATCTCCGAGCCCACGAGACCGTACTAGAT
+
CCCCCFFFFFFFGGGGGGGGFGHHHHGGGEEEGEFFHHHHHHHHHHHHHHHHHHHGEHHGHGFEFEGGGHHHGGGCGGHHHHEFEGFGHGHHHHGFGGCGGGEFGGHHHHHHHHHHHHHGHHHEGHFGCFGGGHGG?DGGGGGGGHHEGC
@M02034:409:000000000-BFKT7:1:1106:23380:7992 1:N:0:34
GCTCTTAAAGAGGAGAAAGGTCATGGCTAATCATGCTTCTAACTTTACTCAGTTCGTTCTCGTCGACAATGGCGGAACTGGCGACGTGACTGTCGCCCCAAGCAACCTGTCTCTTATACACATCTCCGAGCCCACGAGACCGTACTAGAT
+
BCCCCFFFFFFFGGGGGGGGGGHHHGHHHHHHHHHHHHHHHHHHHHHHHH5GHGFGGHHGHGFGGEGGGHGHGGG0EEHHGHGEFGGGHGHHHHGEGGGGCGE2FGHHHHHHHHHHHHHGHHHHHHGG?DGGGEGCCCFGGGGEGH0FHH
@M02034:409:000000000-BFKT7:1:1106:16718:7993 1:N:0:34
AAAGTCGAGGTGCCTAAAGTGGCAACCCAGACTATTGGTAATGTTGGTGGTGTAGAGC
+
BBBBBFBBBBAAGGGGGGGGGGGHHHFGFHHGHBGGGD55ADGHHDHEF2ECA3D555
@M02034:409:000000000-BFKT7:1:1106:12809:8003 1:N:0:34
AAAGTCGAGGTGCCTAAAGTGGCAACCCAGACTTCTCAGAATGTTGGTGGTGTAGAGCTTCCTGTAGCCGCATGGCGTTCGTACTTAAATATGGAACTAACCATTCCAATTTTCGCTGTCTCTTATACACATCTCCGAGCCCACGAGACC
+
@BBBBFBBBBBBGGGGGGGGGGGHHHHGGHGGHHHHHHHHHHHHHHHEFGBFGGHHHHHHHGHHHHHHHGGGFGHHGAEGGEHHHHHGHHFHHFBFFHHHHHHHGHHGHHHHHHGGGGGHHHHHHHHHFHGHHHG2EBGCBFHGGGGGGE
@M02034:409:000000000-BFKT7:1:1106:26604:8011 1:N:0:34
AAAGTCGAGGTGCCTAAAGTGGCAACCCAGACTAATAATAATGTTGGTGGTGTAGAGCTTCCTGTAGCCGCATGGCGTTCGTACTTAAATATGGAACTAACCATTCCAATTTTCGCTGTCTCTTATACACATCTCCGAGCCCACGAGACC
+
BBBBBFBBDBAAGGGGGGGFGGFCEAFEGHHGHHHHHHHHHHHHHHHEFFAFGHHHHHFHHHHHGHHFHEEEFGHFEEEFEFHHGHGHHHBGGF@BGGFEFGHHHHFFHHHHHFEEGGGGHHHGGHGFBGFHHG3FE/CBFGHGGCGGAF
@M02034:409:000000000-BFKT7:1:1106:13602:8018 1:N:0:34
GCTCTTAAAGAGGAGAAAGGTCATGAGTCTGAGGGCTTCTAACTTTACTCAGTTCGTTCTCGTCGACAATGGCGGAACTGGCGACGTGACTGTCGCCCCAAGCAACCTGTCTCTTATACACATCTCCGAGCCCACGAGACCGTACTAGAT
+
CCCCCFFFFFFFGGGGGGGGGGHHHHHHHHHHHGFGHHHHHHGHHHHHHGHHHHHGGHHGHGFFGEGGGHHHHGGEGGHHHHGEGGGGHGHGHHGGGGGGGHGHGHHHGGHHHHHGHHHHHHHHHHHGGGGGGHGGGGDGGGDHGHHHHF
@M02034:409:000000000-BFKT7:1:1106:6827:8020 1:N:0:34
GCTCTTAAAGAGGAGAAAGGTCATGGGGCAGCGGGCTTCTAACTTTACTCAGTTCGTTCTCGTCGACAATGGCGGAACTGGCGACGTGACTGTCGCCCCAAGCAACCTGTCTCTTATACACATCTCCGAGCCCACGAGACCGTACTAGAT
+
CCCCCFFFFFFFGGGGGGGGFGFHGHHGGGGGGGGGGHHHHHHHHHHHHHHHHHHGEHHGHFBEEEEDGHHHHGG@EGHHHHGGGGFGHGHHHHGHGGGGGHEFHAGHHHHHHHHHHHHHHHGHHHHGCFCGGHGA@DFGGGCCDHHHHC
@M02034:409:000000000-BFKT7:1:1106:4906:8020 1:N:0:34
GCTCTTAAAGAGGAGAAAGGTCATGGGTGCGAAGGCTTCTAACTTTACTCAGTTCGTTCTCGTCGACAATGGCGGAACTGGCGACGTGACTGTCGCCCCAAGCAACCTGTCTCTTATACACATCTCCGAGCCCACGAGACCGTACTAGAT
+
CCCCCFFFFFFFGGGGGGGGFGCHHHGHE?FGGGGHHHHHHHHHHHHHHHHHHHHGFHHGHFBFEEEFFHHHHGGEFGFHHEFGGGGGHFHHHFGHGGCGGGFGFGGHHHHHHHHGHHHFFFHHHHGDCFGGGGGD>ADDEGAGGEHFH;
@M02034:409:000000000-BFKT7:1:1106:24716:8022 1:N:0:34
GCTCTTAAAGAGGAGAAAGGTCATGAAGGCGCGGGCTTCTAACTTTACTCAGTTCGTTCTCGTCGACAATGGCGGAACTGGCGACGTGACTGTCGCCCAAAGCAACCTGTCTCTTATACACATCTCCGAGCCCACGAGACCGTAC
+
>>>AAF5DFFFFCGEGGGGGGGGHH55FGFEGEEGGGGHFHFHHHGFFHHDGFGDFEGHGEFFDGEE1EGHHEGG@EGHFFFEEECCGFFFHH1F/CDBGCCB10FGFGHHHHHHHHHHFHFHHHHHGCCCGEHGC<DGGEG..:
@M02034:409:000000000-BFKT7:1:1106:6216:8023 1:N:0:34
GCTCTTAAAGAGGAGAAAGGTCATGATTCATAGGGCTTCTAACTTTACTCAGTTCGTTCTCGTCGACAATGGCGGAACTGGCGACGTGACTGTCGCCCCAAGCAACCTGTCTCTTATACACATCTCCGAGCCCACGAGA
+
AAAABFFFFFBFGFEFGGGFFGHHFFGGHHHHHHHGHHHHHHHHHFHHHHHHGGFFEHHGGFAAEA?EEHFHFFGEEEGGGHFGGCEGHGHDGHG/?EEEEGA2FFGHGDGFHHHHGHHBGHHHHHHG?B<CGHFD<-<
@M02034:409:000000000-BFKT7:1:1106:26590:8024 1:N:0:34
AAAGTCGAGGTGCCTAAAGTGGCAACCCAGACTAATAATAATGTTGGGGGTGTAGAGCTTCCTGTAGCCGCATGGCGTTCGTACTTAAATATGGTACTAACCATTCCAATTT
+
BAAABFBBBBBBGGGGGGGGGGGHHHHGGHHGHB3A55FAAFHHFBF2AAEEA3D555BF5GGFB5DBEFF/E1??>1>F1?2??FGFFHHBG344B?GH3?3BD4B44BBG
@M02034:409:000000000-BFKT7:1:1106:26456:8028 1:N:0:34
GCTCTTAAAGAGGAGAAAGGTCATGTCTTCTTTTGCTTCTAACTTTACTCAGTTCGTTCTCGTCGACAATGGCGGAACTGGCGACGTGACTGTCGCCCCA
+
ABCCCFFFFFFFGGGGGGGGGGHHHGGHHHHHFHHHHHHHG5AFFDG5FA5ADD5BE32A5AFAEAEFE3BB2EE0EEBD31EEEE/?G/?3?3?/EDE?
@M02034:409:000000000-BFKT7:1:1106:11277:8028 1:N:0:34
GCTCTTAAAGAGGAGAAAGGTCATGCCTCCTGTGGCTTCTAACTTTACTCAGTTCGTTCTCGTCGACAATGGCGGAACTGGCGACGTGACTGTCGCCCCAAGCAACCTGTCTCTTATACACATCTCCGAGCCCACGAGACCGTACTAGAT
+
BBCCCFFFFFFFGGGGGGGGGGGHHHGHHHHHHHHHHHHHHHHHHHHHHHHHHHHGGHHGHGGGGGGGGHHHHGGEGGHHHGGFGGGGHGHHHHGHGGGEGHGHHHHHHHHHGHHHHFHHHHHHHHHGGGCGGEECDFEFGCDHGGHHHG
@M02034:409:000000000-BFKT7:1:1106:7564:8030 1:N:0:34
AAAGTCGAGGTGCCTAAAGTGGCAACCCAGACTCAGCCTCATGTTGGTGGTGTAGAGCTTCCTGTAGCCGCATGGCGTTCGTACTTAAATATGGAACTAACCATTCCAATTTTCGCTGTCTCTTATACACATCCC
+
CCCCCFBCCCCCGGGGGGGGGGGHHHHGGHHGHFHHGFHBG5FHHHHGGGFGHHHHHHHHHHHHHHHHHGGGGGHGGGGGGGHHHHHHHHHHHHFBGHHHHHFHHHGHHHHHHHGGGGGHHHHHHHGHGHHHG2?
@M02034:409:000000000-BFKT7:1:1106:24608:8033 1:N:0:34
GCTCTTAAAGAGGAGAAAGGTCATGACGGCGGGTGCTTCTAACTTTACTCAGTTCGTTCTCATCGACAATGGCGGAACTGGCGACG
+
BBBBBFFFFFFFGFEGGGFGGGHHHHHFGGGGGEG?GH5GFG3GFHE5GF5FGH5F1B?F@4F3BBE?EBDH2EG/EEFBG/E@/>
@M02034:409:000000000-BFKT7:1:1106:12199:8036 1:N:0:34
GCTCTTAAAGAGGAGAAAGGTCATGGTGGGGGCTTCTAACTTTACTCAGTTCGTTCTCGTCGACAATGGCGGAACTGGCGACGTGACTGTCGCC
+
AAAAAFDFDF1FCF1GGGGGFFFGFBABEG0EEEGHFFDGHGH21DFFCHHHGGHAEDAAAAE/>?1FF0>E/EGHBBCE/EEEEFFD<BF/FA
@M02034:409:000000000-BFKT7:1:1106:23347:8040 1:N:0:34
GCTCTTAAAGAGGAGAAAGGTCATGACTCGGCTGGCTTCTAACTTTACTCAGTTCGTTCTCGTCGACAATGGCGGAACTGGCGACGTGACTGTCGCCCCAAGCAACCTGTCTCTTATACACATCTCCGAGCCCCC
+
BBBBBFFFFFFFGGFGGGGGGGHHHHHHHGCGGGEGHHGHGFHHHHHHHHHGHHHG?HHGHGGGG00EFHHHEGG>EEHBGFGGGGEGHGHE3FGGFEGGAEFBGFFFF?GGDDGBHBD2G2@@>2F/<A/CF.@
@M02034:409:000000000-BFKT7:1:1106:25916:8042 1:N:0:34
GCTCTTAAAGAGGAGAAAGGTCATGCGGCCGCGGGCTTCTAACTTTACTCAGTTCGTTCTCGTCGACAATGGCGGAACTGGCGACGTGACTGTCGCCCCAAGCAACCTGTCTCTTATACACATCTCCGAGCCCACGAGACCGTACT
+
CCCCCFFFFFFFGCEGGGGGGGHHHH?FFGEGAEGGGHHHHHHHHHHHHHHGGHHGFHHGHGFGGEGGGHHHHGG<EGHHHHGFGGGGHGHHHHGEDGGGDHG<FGFHGGHHHHHFHHHGHGGHHHHGDCCGGCFF;A.CAGC?.9
@M02034:409:000000000-BFKT7:1:1106:11941:8042 1:N:0:34
AAAGTCGAGGTGCCTAAAGTGGCAACCCAGACTCAGAAGAATGTTGGTGGTGTAGAGCTTCCTGTAGCCGCATGGCGTTCGTACTTAAATATGGAACTAACCATTCCAATTTTCGCTGTCTCTTATACACATCTCCGAGCCCACGAGACC
+
BCCCBFCCCCABGGGGGGGGGGGHHHHGGHHGHHHHFHHHHHHHHHHGGGFFHHHFHHHHHHHHHHHGHGGGGGHHGGGGGGHHHHHHHHFHHEGHFFFGHHHHHHGHEHHHHGGGGGGHHHHHHHHHGHFHGHHHGCGGFEHGGGGGGE
@M02034:409:000000000-BFKT7:1:1106:18182:8042 1:N:0:34
AAAGTCGAGGTGCCTAAAGTGGCAACCCAGACTGTGAGTGGGGTTGGTGGTGTAGAGCTTCCTGTAGCCGCATGGCGTTCGTACTTAAATATGGAACTAACCATTCCAATTTTCGCTGTCTCTTATACACATCTCCGAGCCCACGAGACC
+
CCCBCFCCCCCCGGGGGGGGGGGHHHHGGHHGHHGGFHGHGHGGGGGGGGFGGHHHHHHHHHHHGHHHHGGGGGHGGGGGGFHHHGHGHHGHHHFGHHGEHHEHHHGHHHHHHHGGGGGHHHHHHHFHFHGHHHHGGGGGGGHGGGGGGE
@M02034:409:000000000-BFKT7:1:1106:7687:8042 1:N:0:34
GCTCTTAAAGAGGAGAAAGGTCATGACTACTACGGCTTCTAACTTTACTCAGTTCGTTCTCGTCGACAATGGCGGAACTGGCGACGTGACTGTCGCCCCAAGCAACCTGTCTCTTATACACATCTCCGAGCCCACGAGACCGTACTAGA
+
A3AAAFBFFFDFGGGGGGGG4FGGF5GGHHHFHGGFGGCHHHFHHHHHHGDGHHFGGHHGHFGAFECEGHFH2EG/EFHEBFGGFEEGHGFHHFGAE/<EGGG2GCHHHHHHBFG>GFDDC2@@GDG?@CCGGHGD>CAEGGAA<GF0B
@M02034:409:000000000-BFKT7:1:1106:22893:8043 1:N:0:34
GCTCTTAAAGAGGAGAAAGGTCATGGGTACTCGGGCTTCTAACTTTACTCAGTTCGTTCTCGTCGACAATGGCGGAACTGGCGACGTGACTGTCGCCCCAAGCAACCTGTCTCTTATACACATCTCCGAGCCCACGAGACCGTACTAGAT
+
CCCCCFFFFFFFGGGGGGGGGGHHHHHHHHHHGGGGGHHHHHHHHHHHHHHHHHHGGHHGHFFGGEEDGHHHHGGEGGHHHHG?EGEEHGHHHHGHGGGGGHGHGHHHHHHHFHHHHFFHHHGGHHGGGGCGGEA@DFGDEG?GGHGFBB
@M02034:409:000000000-BFKT7:1:1106:16941:8043 1:N:0:34
AAAGTCGAGGTGCCTAAAGTGGCAACCCAGACTGATGCGCTGGTTGGTGGTGTAGAGCTTCCTGTAGCCGCATGGCGTTCGTACTTAAATATGGAACTAACCATTCCAATTTTCGCTGTCTCTTATACACATCTCCGAGCCCACGAGACC
+
BCCCCFCBCCCCGGGGGGGFGGGHHHHGGHHGHHHHHHGGGGGGGGGEFGEFHHHHHHHHHHHHFGHHGGGEGGHHGGGGGGHHHHHHHHHHHHDFFHGGFHGGFHGHHHHHHHGGGGGHHHHHHHGHHHGHHHGFGCFGGGHGGGGGGF
@M02034:409:000000000-BFKT7:1:1106:13952:8044 1:N:0:34
AAAGTCGAGGTGCCTAAAGTGGCAACCCAGACTTTTAATCATGTTGGTGGTGTAGAGCTTCCTGTAGCCGCATGGCGTTCGTACTTAAATATGGAACTAACCATTCCAATTTTCGCTGTCTCTTATACACATCTCCGAGCCCACGAGACC
+
ABBBADAADBBBGGFGGGFGGGGHHHHGFCGFHHHHGHHHHHHFGHHEFFAFGHHHHHHHHHHHHHFHGGGGGGHHGGGGGEHHHHGFHHFHHFGHFFGGHHEGHFHBHHHHHHGEGDEFEHHHDG4FGGBGHHFHF/BDCFCFCGGGG<
@M02034:409:000000000-BFKT7:1:1106:18404:8047 1:N:0:34
GCTCTTAAAGAGGAGAAAGGTCATGACTGCTGTTGCTTCTAACTTTACTCAGTTCGTTCTCGTCGAC
+
?AAABFFFFFFFECGGGGGFEFGHC5EEB4DGHHFB35DGA53DFB55D553A552ECBBB1FEF0E
@M02034:409:000000000-BFKT7:1:1106:3771:8048 1:N:0:34
GCTCTTAAAGAGGAGAAAGGTCATGCTTGTTCGTGCTTCTAACTTTACTCAGTTCGTTCTCGTCGACAATGGCGGAACTGGCGACGTGACTGTCGCCCCAAGCAACCTGTCTCTTATACACATCTCCGAGCCCACGAGACCGTACTAGA
+
>ABBBFFFFFFFGGEGFGGGGGGHHHGHHHHHGGGGGHHHHHHHGFHHHHHFHHGGAGHGHFFEGGFGFHHGHGGEEGHGHHG/EEEGEFGFHHGFGDEEEHG2FGHHFHHHGHFHHHGFHGHGGFBA/A@CF/?@CGDFGGGADCFHF
@M02034:409:000000000-BFKT7:1:1106:25576:8050 1:N:0:34
GCTCTTAAAGAGGAGAAAGGTCATGCAGTCTCCGGCTTCTAACTTTACTCAGTTCGTTCTCGTCGACAATGGCGGAACTGGCGACGTGACTGTCGCCCCAAGCAACCTGTCTCTTATACACATCTCCGAGCCCACGAGACCGTACTAGAT
+
CCCCCFFFFFFFGGGGGGGGGGHHHHHHHHHHHGGGGGHHHHHHHHHHHHHHHHHGEHGGHFFFGEGGGHHHHGGEGGHHHHFGGGGGHGHHHHGHGGGFGHGHHFHHHHHHHHHGHHHDHFGHHHFD@CFGFFGC-@FGGGGHGGFFFD
@M02034:409:000000000-BFKT7:1:1106:24995:8050 1:N:0:34
GCTCTTAAAGAGGAGAAAGGTCATGGGGGGGGGGGTTTCTAACTTTACTCAGTTCGTTCTCGTCGACAATGGCGGAACTGGCGACGTGACTGTCGCCCCAAGCAACCTGTCTCTTAT
+
ABBBBFFFFFFFGGGGGGGGFFGGHHFGGGGFFFFFFFFFFFFFFF/BBFFFFFBEFFFEBAA.B>FFFFBF.@F;D=BFF.B>9B-9.AF/FFFEFDDA?E9B/9AB.;/FFFFB9
@M02034:409:000000000-BFKT7:1:1106:13203:8055 1:N:0:34
GCTCTTAAAGAGGAGAAAGGTCATGGTGGTGGGGGCTTCTAACTTTACTCAGTTCGTTCTCGTCGACAATGGCGGAACTGGCGACGTGACTGTCGCCCCAAGCAACCTGTCTCTTATACACATCTCCGAGCCCACGAGACCGTACTAGAT
+
BBBBBFFFFFFFGGGGGGGGFGHHHF5B2B2EEEGGGHHHHHHHHHHHHHHHHHHGGHHGHGFGGGGGGHHHHGGEGGHHHHGGGGGGHGHHHHGGGGGGGHGCGHHHGHHHHHHHHHHGHHHGHHHGGGGGGHGGGGDGGG.C.:CHHG
@M02034:409:000000000-BFKT7:1:1106:9655:8058 1:N:0:34
GCTCTTAAAGAGGAGCAAGGTCATGACTCATCCTGCTTCTAACTTTACTCAGTTCGTTCTCGTCGACAATGGCGGAACTGGCGACGTGACTGTCGCCCCAAGCAACCT
+
AAAAAFFBFFF1A1E1AFG11BAFHHGGHFHGHHHHHHHHHHHHHFHHHGHHHHHGGHGGHFFEECECEGGHHGG/EEG1FEEEEGGG/FFGG1F/E/E?<F/BFFGF
@M02034:409:000000000-BFKT7:1:1106:24142:8064 1:N:0:34
GCTCTTAAAGAGGAGAAAGGTCATGGTGGGTGGGGCTTCTAACTTTACTCAGTTCGTTCTCGTCGACAATGGCGGAACTGGCGACGTGACTGTCGCCCCAAGCAACCTGTCTCTTATACACATCTCCGAGCCCACGAGACCGTACTAGA
+
CCDDDFFFFFFFGGGGGGGGGGHHHHHHGGEFGGGGGHHHHHHHHHHHHHHHHHHGEHHGHFBEGEFGGHHHHGGGGGHHHHGGGGGGHEHHHHGGGGGDGGFHHFHHHFGGFHHGHGGGHHHHHHHGFGCGGHGGFGGDGGDHGHHHH
@M02034:409:000000000-BFKT7:1:1106:6179:8069 1:N:0:34
AAAGTCGAGGTGCCTAAAGTGGCAACCCAGACTAAGCCGACGGTTGGTGGTGTAGAGCTTCCTGTAGCCGCATGGCGTTCGTACTTAAATATGGAACTAACCATTCCAATTTTCGCTGTCTCTTATACACATCTCCGAGCCCACGAGACC
+
CCCCCFCCCCBCGGGGGGGGGGGHHHHGGHHGHHHHHHGGGGGGGGGGGGEFGGHHHHHHHHHHHGHGHGGGFGHHGEGGGFHHHHHHGHHHHHFFHHGHHGHHHHFHHHGHHHGGGGDFHHHHHHHHHHGHHHHHGDGGGGHGGGGGGF
@M02034:409:000000000-BFKT7:1:1106:6160:8070 1:N:0:34
AAAGTCGAGGTGCCTAAAGTGGCAACCCAGACTAAGCCGACGGTTGGTGGTGTAGAGCTTCCTGTAGCCGCATGGCGTTCGTACTTAAATATGGAACTAACCATTCCAATTTTCGCTGTCTCTTATACACATCTCCGAGCCCACGAG
+
BBBBBFABBBABGGGGGGGGGGGHHDGE2FGFGGGHFHG?EEEEFG?EFD1FHFHFGBGHHGHHHEGGHG@/EEHAEFGGGEEEFGFFFFBFG3BBGFGHHGHGHFHDGGFHFDCGGFDFHDFFDG>FDG@G<GFGF><@CFGF@-@
@M02034:409:000000000-BFKT7:1:1106:18562:8075 1:N:0:34
AAAGTCGAGGTGCCTAAAGTGGCAACCCAGACTAATGCGCAGGTTGGTGGTGTAGAGCTTCCTGTAGCCGCATGGCGTTCGTACTTAAATATGGAACTAACCATTCCAATTTTCGCTGTCTCTTATACACATCTCCGAGCCCACGAGACC
+
BCBCBFCCCCABGGGGGGGFGGGHHHHGGHHGHHHHHHGGGGGHHHGEFGAFGFHFHHHHHHHHGHHHHGGEGEHGGGGGGGHHHHHHHGHHHHHHHHHEHHFHHFFFHHHHHHGDGGGHHHHHHHHFHHFHHHHFDCFGGGHGGCGFGG
@M02034:409:000000000-BFKT7:1:1106:9666:8079 1:N:0:34
GCTCTTAAAGAGGAGAAAGGTCATGACTCATCCTGCTTCTAACTTTACTCAGTTCGTTCTCGTCGACAATGGCGGAACTGGCGACGTGACTGTCGCCCCAAGCAACCTGTCTCTTATACACATCTCCGAGCCCACGAGACCGTACTAGAT
+
BBBBBFFFFFFFGCEFFGGGFGCHHHFGGHFFHHHHHHGHHHHHHHHHHHHHHHHGEGGGHGBEFEFDEHHHHGGC@EHHHHGGGGEGHGHHHGGEGCEGGHFFGG0GAHEFHHHFHGHBFGCFHHBD/</CF/?>-CDCFC?.EA<D<D
@M02034:409:000000000-BFKT7:1:1106:24437:8080 1:N:0:34
AAAGTCGAGGTGCCTAAAGTGGCAACCCAGACTCCGAAGAAGGTTGGTGGTGTAGAGCTTCCTGTAGCCGCATGGCGTTCGTACTTAAATATGGAACTAACCATTCCAATTTTCGCTGTCTCTTATACACATCTCCGAGCCCACGAGACC
+
CCCCCFCBCCCCGGGGGGGGGGGGHHHGGHHGHGHGGE2B3FGHGHGGGGEFHHHHHHHHHHHHHHHHHGGGGGHHGGGGGGHHHHHGHHHHHHHHHHHHHHGHHHHHHHHHHHGGGGGGHHHHHHHHGHHHHHFHG?FGGGHGGGGGGC
@M02034:409:000000000-BFKT7:1:1106:9189:8081 1:N:0:34
AAAGTCGAGGTGCCTAAAGTGGCAACCCAGACTAATACTCATGTTGGTGGTGTAGAGCTTCCTGTAGCCGCATGGCGTTCGTACTTAAATATGGAACTAACCATTCCAATTTTCGCTGTCTCTTATACACTCTCCGAGCCCACGAGACCG
+
BCCCBFBCCCCCGGGGGGGFGGGHHHHGGHGGHHHHHHHHHHHHHHHFFGEFHHHHHHHHHHHHHHHHHGGGGGHHGGGGGEHHHHFFHHHHHHFGHHFHHHHHHHGGHHHHHHGGGGGHHHHHFHHHGHHHHHGG<CDGCHGGGGGGGF
@M02034:409:000000000-BFKT7:1:1106:4318:8081 1:N:0:34
AAAGTCGAGGTGCCTAAAGTGGCAACCCAGACTGAGAATAAGGTTGGTGGTGTAGAGCTTCCTGTAGCCGCATGGCGTTCGTACTTAAATATGGAACTAACCATTCCAATTTTCGCTGTCTCTTATACACATCTCCGAGCCCACGAGACC
+
CCCCCFCCCCBCGGGGGGGGGGGHHHHGGHHGHHCGHHHHHHHGGHGGGGGFGHHFHFHHHHHHHHHGHGGGGGHGFEGGGFHHHHHHHHGHHHBFFHGHHHFHHHGHHHHHHHGGGGGHHHHHGHHHHHHHHHFGG@FGGGGGG@FGGF
@M02034:409:000000000-BFKT7:1:1106:13813:8081 1:N:0:34
GCTCTTAAAGAGGAGAAAGGTCATGCCTGGTCAGGCTTCTAACTTTACTCAGTTCGTTCTCGTCGACAATGGCGGAACTGGCGACGTGACTGTCGCCCCAAGCAACCTGTCTCTTATACACATCTCCGAGCCCACGAGACCGTACTAGAT
+
BBBBBFDBF5FFGGFGGGGGGGGHGCHHHGGGB4AFHHHGHHHHHHDGHHGFGHHGEHHGHGBEGFCFEGFHFGC?EGHHHHGGGGEGEEHHHHGHEAEEGHAGCCGFFGFF3FGGHHGDFDGFGHFG@D?DF/F<->.CCFAHA.D0D=
@M02034:409:000000000-BFKT7:1:1106:13459:8083 1:N:0:34
AAAGTCGAGGTGCCTAAAGTGGCAACCCAGACTACGAATACGGTTGGTGGTGTAGAGCTTCCTGTAGCCGCATGGCGTTCGTACTTAAATATGGAACTAACCATTCCAATTTTCGCTGTCTCTTATACACATCTCCGAGCCCACGAGACC
+
CCCCCFBBCCABGGGGGGGGGGGHHHHGGHHGHHHGDHHGHHGGFGGGGGFFHHHHHHHHHHHHHHHHHGGGGGHHGGGGGEGHHHHGHHHHHHGFHHHHGHGHHHGHHHHHHHGGGGGHGHHHHHFGHHGHHHHFGCGGGEEFGGC?DF
@M02034:409:000000000-BFKT7:1:1106:9024:8083 1:N:0:34
GCTCTTAAAGAGGAGAAAGGTCATGGTGGGGGGTGCTTCTAACTTTACTCAGTTCGTTCTCGTCGACAATGGCGGAACTGGCGACGTGACTGTCGCCCCAAGCAACCTGTCTCTTATACACATCTCCGAGCCCACGAGACCGTACTAGAT
+
BCCCCFFFFFFFGGGGGGGGGGGHHHHHGGGGGGGGHHHHHHHHHHHHHHHHHHHGGHHGGFFDGGGGGHHHHGGGGGHHHHGGGGGGHGHHHHGHGGGGGEFFCFFGGGGGFGGGGGGGGFFFGGFFFFFFFFE@@BDAFFFFFFFFF;
@M02034:409:000000000-BFKT7:1:1106:14296:8083 1:N:0:34
GCTCTTAAAGAGGAGAAAGGTCATGCCTTCGTCTGCTTCTAACTTTACTCAGTTCGTTCTCGTCGACAATGGCGGAACTGGCGACGTGACTGTCGCCCCAAGCAACCTGTCTCTTATACACATCTCCGAGCCCACGAGACCGTACTAGAT
+
BBCCCFFFFFFFGGGGGGGGGGGHHHHHHHHHGHGHHHHHHHHHHHHHHHHHGHHGFHHGHGBEEEEGGHHHHGGEGGHHHHGGGGEGHGHHHHGHGGGGGGFGHHHHHHHHHHHHHHHGHHHHHHGGGGGGG/CAADGGFGDHGEHEHE
@M02034:409:000000000-BFKT7:1:1106:19634:8085 1:N:0:34
GCTCTTAAAGAGGAGAAAGGTCATGCGGACGAATGCTTCTAACTTTACTCAGTTCGTTCTCGTCGACAATGGCGGAACTGGCGACGTGACTGTCGCCCCAAGCAACCTGTCTCTTATACACATCTCCGAGCCCACGAGACCGTACTAGAT
+
BBCCCFFFFFFFGGGGGGGGGGHHGHGCA2EEEHHHHHHHHHHHHHHHHHHHHHHGGHHGHGFFGEEGGHHHHGGEGGHHHHGGGGGGHGHHHHGGGGGGGHGHHHHHHHHHHHHGHHHGHHHHHHGGGGGGGHGG?DGGGGCCAGHHHF
@M02034:409:000000000-BFKT7:1:1106:21242:8085 1:N:0:34
GCTCTTAAAGAGGAGAAAGGTCATGGGTGCTCCGGCTTCTAACTTTACTCAGTTCGTTCTCGTCGACAATGGCGGAACTGGCGACGTGACTGTCGCCCCAAGCAACCTGTCTCTTATACACATCTCCGAGCCCACGAGACGGT
+
BBBBBFFFFDFFGFGG4GGFGGHHG44F2AEB42EEEGHHGHHHHHHHHHHGHHHGGHGGHGGGGGGGGHHGHGGGGGHFFHGGGGEGHGHGHHGHGGGFGHGGGHHHFGHHGHHGHHHHHEGHFEFE@C@DFGEC>CGG..<
@M02034:409:000000000-BFKT7:1:1106:8501:8088 1:N:0:34
GCTCTTAAAGAGGAGAAAGGTCATGAATGGTAGTGCTTCTAACTTTACTCAGTTCGTTCTCGTCGACAATGGCGGAACTGGCGACGTGACTGTCGCCCCAAGCAACCTGTCTCTTATACACATCTCCGAGCCCACGAGACCGTACTAGAT
+
CCCCCFFFFFFFGGGGGGGGGGGHHHGHHHFFHFGHHHHHHHGHHHGHHHGGGHFFGHGGFFFGGCECGHGHHGGE@EGGGAEEGGEFHFHGFHFCEAFFEGFGGGGHHHGFFHFHHHG3CDFHHHHGGC@F/GGDDGDDEGECDHHGHD
@M02034:409:000000000-BFKT7:1:1106:4730:8094 1:N:0:34
AAAGTCGAGGTGCCTAAAGTGGCAACCCAGACTGGGGGGGGGGTTGGG
+
BBBBCFACBCABGGGGGGGFGGGHHHHGGHFGHFC2AE/AF-@BDB-9
@M02034:409:000000000-BFKT7:1:1106:6584:8096 1:N:0:34
AAAGTCGAGGTGCCTAAAGTGGCAACCCAGCCT
+
BBABBFBBBBBBGGGGBGGGGGGHHHHGGH22F
@M02034:409:000000000-BFKT7:1:1106:8077:8098 1:N:0:34
GCTCTTAAAGAGGAGAAAGGTCATGACTCGTTGTGCTTCTAACTTTACTCAGTTCGTTCTCGTCGACAATGGCGGAACTGGCGACGTGACTGTCGCCCCAAGCAACCTGTCTCTTATACACATCTCCGAGCCCACGAGACCGTACTAGAT
+
BCCCCFFFFFFFGGGGGGGGGGHHHHGHHGHGHGGHHHHHHFGHHHHHHHGGHHFFGHHGGGGGGCGEEGHHFGG@EGHHHHGEFGGCHFHFGHFAEEF/FGFFGHFGAFFGEFH3GDF2=GFGGBG/>A?@E/FDFCGGGGGHGHFEHH
@M02034:409:000000000-BFKT7:1:1106:13020:8099 1:N:0:34
GCTCTTAAAGAGGAGAAAGGTCATGTGTAGGGGTGCTTCTAACTTTACTCAGTTCGTTCTCGTCGACAATGGCGGAACTGGCGACGTGACTGTCGCCCCAAGCAACCTGTCTCTTATACACATCTCCGAGCCCACGAGACCGTACTAGAT
+
CCCCCFFFFFFFGGFGGGGGGGGHHHHHHHHGGEGGHHHHHHHHHHHHHHHHGHHFEHGGHFBFGGFGGHHHHGGEEGHHHHGGGGEGHGGHHHGEEFGGGFEFGGHHHHHHHHHHHHHFHHHHHHHGGGFGCEGD?DGGECDGGHHHHD
@M02034:409:000000000-BFKT7:1:1106:14779:8099 1:N:0:34
AAAGTCGAGGTGCCTAAAGTGGCAACCCAGACTCAGAATCCGGTTGGTGGTGTAGAGCTTCCTGTAGCCGCATGGCGTTCGTACTTAAATATGGAACTAACCATTCCAATTTTCGCTGTCTCTTATACACATCTCCGAGCCCACGAGACC
+
CCCCCFCCCCABGGGGGGGGGGGHHHHGGHHGHHHHHHHHGGGGGGGGGGEFEGHHHHHHHHHHHHHHHGGGGGHHGEGGGEHHHHHHHHHHHHHHFHGHHHEHHHHGHHHHHHGGGGGHHHHHGHHHFGGHGHHHG@GGGGHGCGGGGF
@M02034:409:000000000-BFKT7:1:1106:21232:8100 1:N:0:34
GCTCTTAAAGAGGAGAAAGGTCATGGGTGCTCAGGCTTCTAACTTTACTCAGTTCGTTCTCGTCGACAATGGCGGAACTGGCGACGTGACTGTCGCCCCAAGCAACCTGTCTCTTATACACATCTCCGAGCCCACGAGACCGTACTAGAT
+
BCCCCFFFFFFFGGGGGGGGGGHHHHHHGGHHHHHHHHHHHHHHHHHHHHHHHHHGGHHGHGFGGGGGGHHHGGGEGGHHHHGGGGGGFGHGHHGGGGGGGHGEGHHHHHHHFHHHHGHGHHHFHHHGFFCGGGGF@DFGGFCHGHHHGD
@M02034:409:000000000-BFKT7:1:1106:10189:8101 1:N:0:34
GCTCTTAAAGAGGAGAAAGGTCATGGGGGTGGGGGCTTCTAACTTTACTCAGTTCGTTCTCGTCGACAATGGCGGAACTGGCGACGTGACTGTCGCCCCAAGCAACCTGTCTCTTATACACATCTCCGAGCCCACGAGACCGTACTAGAT
+
ABBBBFFFFFFFGGGGGGGGGGHHHHHGGGGGGGGGGHHHHHGHHHHHHHGHGHHGFHHGHFFEE@EECHHHGGG?@EHHHHGGFGGGGGHHHHG/DD?A/FCFFFHHH<FHGHHGHHHHHGHHGHGGCGGGGHEA;AEFFGDEDFGFGG
@M02034:409:000000000-BFKT7:1:1106:20204:8104 1:N:0:34
AAAGTCGAGGTGCCTAAAGTGGCAACCCAGACTCCGAATGGGGTTGGTGGTGTAGAGCTTCCTGTAGCCGCATGGCGTTCGTACTTAAATATGGAACTAACCATTCCAATTTTCGCTGTCTCTTATACACATCTCCGAGCCCACGAGACC
+
CCCCCFBBCCABGGGGGGGFGGGHHHHGGHHGHHHGEGGHHHGEEGGGGG1FGHHHHHHHHHHHHHHHGGGGGGHHGGGGGGHHHHHHHHHHFHFDFHFGFHHHHHGHHHHHHHGGGGGFHFHHHHGDGHFHHHHHGCCFGGHGGGGGGF
@M02034:409:000000000-BFKT7:1:1106:25050:8106 1:N:0:34
GCTCTTAAAGAGGAGAAAGGTCATGGTGGGTGGTGCTTCTAACTTTACTCAGTTCGTTCTCGTCGACAATGGCGGAACTGGCGACGTGACTGTCGCCCCAAGCAACCTGTCTCTTATACACATCTCCGAGCCCACGAGACCGTACTAGAT
+
BCCCCFFFFFFFGGGGGGGGGGHHHGDGAEEAFG2FHHHHHHHFGHHHHHBFEGHGFHHGDFFGFAE?CGFHHFGCEGHFFHGCGGEEAFGF?3F/EEFD?GEGGFGGHGCHGHHFHHD>22@FHFF/>@?FFGGGGCEGCCA.<GFFG;
@M02034:409:000000000-BFKT7:1:1106:15496:8108 1:N:0:34
AAAGTCGAGGTGCCTAAAGTGGCAACCCAGACTTGTCCTAGTGTTGGTGGTGTAGAGCTTCCTGTTCCGCATGGCGTTCGTACTTAAATATGGAACTAACCATTCCATTTTTCGCT
+
BCCCCFCCCCBBGGGGGGGGGGGHHHHGGHHGHHBGBBGFGHHHEFHEEAEEF3G5B53B5FFFGFHBE1EDEFFCGEFEGH1?DGHDFGHFGG33FFGH13BGHD44BFDHHC/?
@M02034:409:000000000-BFKT7:1:1106:25540:8108 1:N:0:34
GCTCTTAAAGAGGAGAAAGGTCATGCTTTCGCGGGCTTCTAACTTTACTCAGTTCGTTCTCGTCGACAATGGCGGAACTGGCGACGTGACTGTCGCCCCAAGCAACCTGTCTCTTATACACATCTCCGAGCCCACGAGACCGTACTAGAT
+
CCCCCFFFFFFFGGGGGGGGGGHHHHHHHHGGGGGGGHHHHHHHHHHHHHHGHHHGFHHGHFFGGFFEGHHHHGGEEGHGHHGGGGGGHGHHHFGGFGGCDHGFHGHHHHHHHHGGHHHHHDGHGHHFCGGGGHGG-DDFEFFEGHHHEG
@M02034:409:000000000-BFKT7:1:1106:23529:8110 1:N:0:34
AAAGTCGAGGTGCCTAAAGTGGCAACCCAGACTCTGGAGAAGGTTGGTGGTGTAGAGCTTCCTGTAGCCGCATGGCGTTCGTACTTAAATATGGAACTAACCATTCCAATTTTCGCTGTCTCTTATACACATCTCCGAGCCCACGAGACC
+
CBCCBFBCCCAAGGGGEGGGGGGHHHHGGHHGHHHHHHHGGHHHGHGFFGEFGHHHHHHHHHHHHHHHHGGGGGHHGGGGGGHHHHHHHHHHHHHGHHHHHHHHHHGHHHHHHHGGGGGFGHHHHHGHGHFHHHGHFCCFGGGGGGCGCF
@M02034:409:000000000-BFKT7:1:1106:23547:8110 1:N:0:34
AAAGTCGAGGTGCCTAAAGTGGCAACCCAGACTCTGGAGAAGGTTGGTGGTGTAGAGCTTCCTGTAGCCGCATGGCGTTCGTACTTAAATATGGAACTAACCATTCCAATTTTCGCTGTCTCTTATACACATCTCCGAGCCCACGAGACC
+
BBBBAFABBBABGGGGGGGGGGGHHHHGGHGGHHHHHHHFHHHGGHGGFGEFGHHHHHHHHHHHGHHHHGGGGGHHGGGGGFHHHHHGHHHHHHGFGHGFHHHGFHFHGHHHGHGGGGGHGGHHHHHHHHFHFHFFE@CFGGHGGGGGGG
@M02034:409:000000000-BFKT7:1:1106:14390:8111 1:N:0:34
GCTCTTAAAGAGGAGAAAGGTCATGGTTAGGATTGCTTCTAACTTTACTCAGTTCGTTCTCGTCGACAATGGCGGAACTGGCGACGTGACTGTCGCCCCAAGCAACCTGTCTCTTATACACATCTCCGAGCCCACGAGACCGTACTAGAT
+
BCCCCFFFFFFFGGGGGGGGGGHHHHGHHHHHHHHHHHHGHHHHHHHHHHHHHHHGGHHGHGFGGGGGGHHHGGGFGGHHHGGEGGGGHGHHHHGHGGFGGHGHHHHHHHGHGHHHHHHHHHGGHHHGGGGGGHGGCFDGGGFEGHHF0D
@M02034:409:000000000-BFKT7:1:1106:15471:8112 1:N:0:34
GCTCTTAAAGAGGAGAAAGGTCATGGGTGTTCGTGCTTCTAACTTTACTCAGTTCGTTCTCGTCGACAATGGCGGAACTGGCGACGTGACTGTCGCCCCAAGCAACCTGTCTCTTATACACATCTCCGAGCCCACGAGACCGTACTAGAT
+
CBCCCFFFFFFFGGGGGGGGGGHGHHHFFGGHGGGGGHHHHHHHHHHHHHGHHHHGGHHGHFFEGEFGGHHHHGGEGGHHHGGGGGGGHGHHHHGGGGGGGHGFFGGHHDHHHHHFHHFHC>FHGHFGCFGGGGED@DDGGGDEGHHHHD
@M02034:409:000000000-BFKT7:1:1106:17067:8118 1:N:0:34
GCTCTTAAAGAGGAGAAAGGTCATGTTTTATTGTGCTTCTAACTTTACTCAGTTCGTTCTCGTCGACAATGGCGGAACTGGCGACGTGACTGTCGCCCCAAGCAACCTGTCTCTTATACACATCTCCGAGCCCACGAGACCGTACTAGAT
+
CCCCCFFFFFFFGGGGGGGGGGHHHHHHHHHHHHHHHHHHHHHHHHHHHHHHHHHGGHHGIFFFGGGGGHHHHGGEGGHHHHGGGGGGHGHHHHGGGGGGGHGGGHHHHHHHGHHHHHHHHHHHHHHGGGGGGHGGDGGGGGGHFHHHHD
@M02034:409:000000000-BFKT7:1:1106:13692:8123 1:N:0:34
AAAGTCGAGGTGCCTAAAGTGGCAACCCAGACTAATAAGAATGTTGGTGGTGTAGAGCTTCCTGTAGCCGCATGGCGTTCGTACTTAAATATGGAACTAACCATTCCAATTTTCGCTGTCTCTTATACACATCTCCGAGCCCACGAGAC
+
ABBBADABBBBBFGGGFGGFGGGHHHHGGHFGH3F5DABBFBFFGHFEFGEEHHHHHHHHHHHHGHHHHGGGGGHHGGGGGGHHHHHHGHGHHGHHGGGHGHFGHHGHHHHHHHGGGFGGHFHHFHHHGHFHHHHBF/BCGGHGGGFGG
@M02034:409:000000000-BFKT7:1:1106:9941:8127 1:N:0:34
GCTCTTAAAGAGGAGAAAGGTCATGGTGGGTGGTGCTTCTAACTTTACTCAGTTCGTTCTCGTCGACAATGGCGGAACTGGCGACGTGACTGTCGCCCCAAGCAACCTGTCTCTTATACACATCTCCGAGCCCACGAGACCGTACTAGAT
+
AABBBFFFFFFFGGEGGGGGGGHHHGEHGGEAFEGHHHHHHHHHHHHHHHFHHHGGEHHGGFFGGFFDEHHHFGGC@GHHHHGCFGGGFGHHHHGEFFGDDGFBFFGHHHHHHHHGHBHGHHGHHHGGCFCCGGGGGCGGGGGHGHGGHH
@M02034:409:000000000-BFKT7:1:1106:6008:8136 1:N:0:34
AAAGTCGAGGTGCCTAAAGTGGCAACCCAGACTACTACTGGTGTTGGTGGTGTAGAGC
+
AABBBFBCCCBBGGGGGGGGGGGHHHHGGHHGHGCHGAGHHHHH2G22A2EAA3D555
@M02034:409:000000000-BFKT7:1:1106:20791:8143 1:N:0:34
AAAGTCGAGGTGCCTAAAGTGGCAACCCAGACTATTACGAAGGTTGGTGGTGTAGAGCTTCCTGTAGCCGCATGGCGTTCGTACTTAAATATGGAACTAACCATTCCAATTTTCGCTGTCTCTTATACACATCTCCGAGCCCACGAGACC
+
ABBBBFBCCCABGGGGGGGGGGGGHHHGGHHGHHHHHHGFEGGFGHGFGGGGHGHHHHGHGFHGGFFHHGGEGGHHGGGGGGHHHHHHHHHHHHHHHHGFFHFGHFHHHHHHHHGGGGGHHGHHHHHHEHHHHHDGGB/CGGHGGGGGDE
@M02034:409:000000000-BFKT7:1:1106:19970:8144 1:N:0:34
GCTCTTAAAGAGGAGAAAGGTCATGACTTCTACTGCTTCTAACTTTACTCAGTTCGTTCTCGTCGACAATGGCGGAACTGGCGACGTGACTGTCGCCCCAAGCAACCTGTCTCTTATACACATCTCCGAGCCCACGAGACCGTACTAGAT
+
CCCCBFFFFFFFGGGGGGGGGGHHHHGHHHHHHHHHHHHHHHHHHHHHHHHHHHHGFHHGHGFGGGGGGHHHHGGFGGHHHHGGGGGGHGHHHHGHGGGGGHG2FGHHHHHHFHHHHHHHHHHHHHHGGGGGGGGCDGGGGGAHCEHHFF
@M02034:409:000000000-BFKT7:1:1106:17042:8145 1:N:0:34
GCTCTTAAAGAGGAGAAAGGTCATGATTCGGTCTGCTTCTAACTTTACTCAGTTCGTTCTCGTCGACAATGGCGGAACTGGCGACGTGACTGTCGCCCCAAGCAACCTGTCTCTTATACACATCTCCGAGCCCACGAGACCGTACTAGAT
+
CCBCCFFFFFFFGGGGGGGGGGHHHHHHHGHGGGHHHHHHHHHHHHHHHHHHHHHGGHHGHFFEGGGGGHHHHGGGGGHHHHGGGGGGHGHHHHGGGGFGGHGGHHHHGHHHHHHHHHHGHHHHHHHFFGGGGHGGGGGGGGGHGHHHHF
@M02034:409:000000000-BFKT7:1:1106:21631:8148 1:N:0:34
GCTCTTAAAGAGGAGAAAGGTCATGGTGTTGTGGGCTTCTAACTTTACTCAGTTCGTTCTCGTCGACAATGGCGGAACTGGCGACGTGACTGTCGCCCCAAGCAACCTGTCTCTTATACACATCTCCGAGCCCACGAGACCGTACTAGA
+
BBBBBFFDFFFFGGGGGGGGGGGHHFB5AAGGECA2EGHHFHHHGHHHHHHGHHFEG31FHFF1EC0AEHHHGGGEEGHHHEEG?//EG/GGGFF/?</EDE/2?F?CF32B22FGGHGBGBG2DF2/@C<CGHA>-AAE.C.<.GFGD
@M02034:409:000000000-BFKT7:1:1106:13160:8149 1:N:0:34
GCTCTTAAAGAGGAGAAAGGTCATGGCGGT
+
CCDCDFFFFFFFGGGGGGGGGGHHHHHGGE
@M02034:409:000000000-BFKT7:1:1106:12436:8150 1:N:0:34
GCTCTTAAAGAGGAGAAAGGTCATGCTTGCTAGGGCTTCTAACTTTACTCAGTTCGTTCTCGTCGACAATGGCGGAACTGGCGACGTGACTGTCGCCCCAAGCAACCTGTCTCTTATACACATCTCCGAGCCCACGAGACCGTACTAGAT
+
BBCCCFFFFFFFGGGGGGGGGGHHHHFHFHHHGFECHFHHHHHHHFHHHHFEGHHGEGHGFFBFGAEFGHHHHGG@@EGGHAEEFG>EHGHFHHGHGGCEAF/CF0CGAFGFHHFDFFFGHHGHHHGGDCCGEFGC-@DDC@G.<GHGF<
@M02034:409:000000000-BFKT7:1:1106:22048:8153 1:N:0:34
GCTCTTAAAGAGGAGAAAGGTCATGGTGGGGGGGGCTTCTAACTTTACTCAGTTCGTTCTCGTCGACAATGGCGGAACTGGCGACGTGACTGTCGCCCCAAGCAACCTGTCTCTTATACACATCTCCGAGCCCACGAGACCGTACTAGAT
+
BCBCCFFFFFFFGGGGGGGGGGHHHHFGGAEGGCFFFFFFFFFFFFFFFFFFFFFFDFFFFE;DFAAFFFFFFFF@FFFFFEDAFFFFFFFFFFFFFFB.AEEBB.FFFFFFFFFBBBFFFFFFFFBD-@AFFFFD:;DFEFFEDFFFFB
@M02034:409:000000000-BFKT7:1:1106:10945:8156 1:N:0:34
AAAGTCGAGGTGCCTAAAGTGGCAACCCAGACTGCTGAGT
+
BBBBBDAADBBBGGGGFDGFGGGHGHHGGHA2FHBGH525
@M02034:409:000000000-BFKT7:1:1106:17944:8158 1:N:0:34
AAAGTCGAGGTGCCTAAAGTGGCAACCCAGACTCAGCAGAAGGTTGGTGGTGTAGAGCTTCCTGTAGCCGCATGGCGTTCGTACTTAAATATGGAACTAACCATTCCAATTTTCGCTGTCTCTTATACACATCTCCGA
+
AAAABFAAADAAFGGGGFGGGGFFGGHFDHHGHHHHFHHGHHHHHHGGGGBCFGG5F5FGGFAEGFF5DFE>EDF1>E@1>BFEGHB@GFHHG33ECGF?EGGHH444BF?GH4//EGGFFDGHHF3FB2?GFHHH?B
@M02034:409:000000000-BFKT7:1:1106:25816:8162 1:N:0:34
AAAGTCGAGGTGCCTAAAGTGGCAACCCAGACTAATACGAATGTTGGTGGTGTAGAGCTTCCTGTAGC
+
CCCDBFCCCDCCGGGGGGGGGGGHHHHGGHHGHG3FABAAAFFGDHH22AE1A3D5A53A5BE55555
@M02034:409:000000000-BFKT7:1:1106:21060:8163 1:N:0:34
GCTCTTAAAGAGGAGAAAGGTCATGTGTCCTCCGGCTTCTAACTTTACTCAGTTCGTTCTCGTCGACAATGGCGG
+
ABBBBFFFFFFFGGFGGGGGGGHHH65DGGHHH?2E2AEHG53DDDA5FA5AD55BE31BEAFFG0E1AAD32>E
@M02034:409:000000000-BFKT7:1:1106:6571:8163 1:N:0:34
AAAGTCGAGGTGCCTAAAGTGGCAACCCAGACTTCGAGTGGTGTTGGTGGTGTAGAGCTTCCTGTAGCCGCATGGCGTTCGTACTTAAATATGGAACTAACCATTCCAATTTTCGCTGTCTCTTATACACATCTCCGAGCCCACGAGACC
+
AABBAFBBCCBBGGGGGGGFGGGHHHHGGHHGHHGFGHGGGHGHGHHEFGEFGHHHHFHHHHHHHGHGFGGGGGHFGEEGGFGFGHHGHHHHHHEFFFHHHGGGFHFFFHHHHHGEGGEGHHHHFHHHGHFHGHGDC<@CDGHGGGGGGF
@M02034:409:000000000-BFKT7:1:1106:10573:8165 1:N:0:34
GCTCTTAAAGAGGAGAAAGGTCATGGTGGGGGGTGCTTCTAACTTTACTCAGTTCGTTCTCGTCGACAATGGCGGAACTGGCGACGTGACTGTCGCCCCAAGCAACCTGTCTCTTATACACATCTCCGAGCCCACGAGACCGTACTAGAT
+
CCCCCFFFFFFFGGGGGGGGGGGHHHFGGGGGGEGGHHHHHHHHHGHHHHHGGHHGFHHGHFFDDCDGGHHHHGGCDGHHHHDGFGCGHGHHHHGFGGFGFGEFFCFFFFGFGGGGGGGGGGGGGGFFFBBFFFFBCCFDFFFFFFFFF:
@M02034:409:000000000-BFKT7:1:1106:17013:8168 1:N:0:34
GCTCTTAAAGAGGAGAAAGGTCATGCAGCATCCGGCTTCTAACTTTACTCAGTTCGTTCTCGTCGACAATGGCGGAACTGGCGACGTGACTGTCGCCCCAAGCAACCTGTCTCTTATACACATCTCCGAGCCCACGAGACCGTACTAGAT
+
CCCDDFFFFFFFGGGGGGGGGGHHHHGHHHHHHGGGGGHHHHHHHHHHHHHHHHHGGHHGHFFFGGGGGHHHHGGFGGHHHHGGGGGGHGHHHHGHGGGGGHGHHHHHHHHHHHHHHHHHHGHHHHGGGGGGGGGGCGFGGGGHGHHHHH
@M02034:409:000000000-BFKT7:1:1106:16820:8176 1:N:0:34
GCTCTTAAAGAGGAGAAAGGTCATGACGAAGAGTGCTTCTAACTTTACTCAGTTCGTTCTCGTCGACAATGGCGGAACTGGCGACGTGACTGTCGCCCCAAGCACCTGTCTCTTATACACATCTCCGAGCCCACGAGACCGTACTAGAT
+
>AAAAFDFBFBFGAEGGGGGGGBFDFGEGEE?AA1DGFFFHDFGHHHHGF1BGFDEEF0FHFF?EE/EAGFHBEGE?>GFHAEE@/>EF/FFGFFHF/EG?CF0B?0BB1B2FD122@2F1@1@@1</<@CEAAA-@CFG-.<EEHHHE
@M02034:409:000000000-BFKT7:1:1106:13311:8181 1:N:0:34
GCTCTTAAAGAGGAGAAAGGTCATGCCTCGTGCTGCTTCTAACTTTACTCAGTTCGTTCTCGTCGACAATGGCGGAACTGGCGACGTGACTGTCGCCCCAAGCAACCTGTCTCTTATACACATCTCCGAGCCCACGAGACCGTACTAGAT
+
CCCCCFFFFFFFGGGGGGGGGGHHHHHHHGHHGGHHHHHHGFHHHHHHHHDFGGHGGHHGHGAEFEGGGHHHHGGEGGFFHHGCGGGGHGGGHHGGGGGGGHGHHHHGGFGDDHHFHGHHFHHHHHGE/C@FGEGG-AGGGGGHGHHHBF
@M02034:409:000000000-BFKT7:1:1106:10996:8187 1:N:0:34
GCTCTTAAAGAGGAGAAAGGTCATGGTGGTGAGGGCTTCTAACTTTACTCAGTTCGTTCTCGTCGACAATGGCGGAACTGGCGACGTGACTGTCGCCCCAAGCAACCTGTCTCTTATACACATCTCCGAGCCCACGAGACCGTACTAGAT
+
CCCCCFFFFFFFGFFGGGGGGGFHHHAGGEGHHHGGHHHHGHHHHHHGHHHHGHHFEFHGHFBEE?EACHHHHGGCFEFHHHEEFGEEGGGHHGGEF?EDDGEBGCFHGDFHFHHFFHFDFDFHGHED?DCCEEAADCDDFCEEGHFBGD
@M02034:409:000000000-BFKT7:1:1106:16502:8188 1:N:0:34
AAAGTCGAGGTGCCTAAAGTGGCAACCCAGACTGAGAAGAATGTTGGTGGTGTAAAGCTTCCTGTAGCCGCATGGCGTTCGTACTTAAATATGGAACTAACCATTCCAATTTTCGCTGTCTCTTATACACATCTCCGAGCCCACGAGACC
+
BCCCAFBBCCBBGGGGGGGGGGGHHHHGGHHGHHHHHHHHHHHGHHGFFGEFHHGHHHHHHHHHHHHHGGGFGGHHGGGGGFHHHHHHHHHHHHFHHHHHHHGHHHHGHHHHHHGGGGGHHHHHGHHHGHHHHHHFGGGGGGHGGGGGGF
@M02034:409:000000000-BFKT7:1:1106:11089:8193 1:N:0:34
AAAGTCGAGGTGCCTAAAGTGGCAACCCAGACTGTGGAGGGGGTTGGTGGTGTAGAGCTTCCTGTAGCCGCATGGCGTTCGTACTTAAATATGGAACTAACCATTCCAATTTTCGCTGTCTCTTATACACATCTCCGAGCCCACGAGACC
+
CCCCCFCCCCBBGGGGGGGFGGGHHHHGGHHGHHGFHHHGGGGEEGGGGGFFGFHFHFHHFGHHHFHGHGGGGGHFGGFGGFHHHHHHHHHHHHFFFHGGHHFHHHGFFFHHHEFGGGGHHHHHHHGHGHHHHHHGDA@F-FFGGGGGGE
@M02034:409:000000000-BFKT7:1:1106:12673:8199 1:N:0:34
GCTCTTAAAGAGGAGAAAGGTCATGGGTTTGCAGGCTTCTAACTTTACTCAGTTCGTTCTCGTCGACAATGGCGGAACTGGCGACGTGACTGTCGCCCCAAGCAACCTGTCTCTTATACACATCTCCGAGCCCACGAGACCGTACTAGA
+
DCDDDFFFFFFFGGGGGGGGGGGHHHHHGGGHHHHGHHHHHHHHHHHHHHHHGHHFEHHGHFBEEEGGGHHHHGGEFGHHHHGGGGGGHGHH3FFHGGGGFHGHHHHHHHHHHHHHHHHGHHHGHHGGCGGGEHGC<CGGFGDHGHHHH
@M02034:409:000000000-BFKT7:1:1106:10210:8200 1:N:0:34
GCTCTTAAAGAGGAGAAAGGTCATGGGTCGTAGTGCTTCTAACTTTACTCAGTTCGTTCTCGTCGACAATGGCGGAACTGGCGACGTGACTGTCGCCCCAAGCAACCTGTCTCTTATACACATCTCCGAGCCCACGAGACCGTACTAGAT
+
BBAABFFFFFFFGGGGGGGGGGHHHHHHH2FHGFHHHHHHHHHHHHHHHHHHHHHGGHHGHGFGGGFFGGHHHGGFGGHHHGGGGGGGHGHGHHGHGGGGGHGFHHHHGHHHHHHFHGHHHHGHHHHG@DGGGGFC@DFGECFC.GHHHH
@M02034:409:000000000-BFKT7:1:1106:6827:8203 1:N:0:34
GCTCTTAAAGAGGAGAAAGGTCATGGTTGTTCGTGCTTCTAACTTTACTCAGTTCGTTCTCGTCGACAATGGCGGAACTGGCGACGTGACTGTCGCCCCAAGCAACCTGTCTCTTCTACACATCTCCGCGCCCACGAGACCTTACTAGA
+
BBBBBFFFFFFBFGEFGGBCGGFCHGHHGEHGGGGGGHHHBHHHHHHHHGHHHHHGGGHGHGAEEGGCCHFBFFGCGGHFHHFCEGCEGCGGFFEGAEGEBGFBGCGHGGHHHHH222@22@CCGHF/?<<C<DAD-<EEC0DFHH0<<
@M02034:409:000000000-BFKT7:1:1106:8416:8206 1:N:0:34
GCTCTTAAAGAGGAGAAAGGTCATGGTGCTGCGGGCTTCTAACTTTACTCAGTTCGTTCTCGTCGACAATGGCGGAACTGGCGACGTGACTGTCGCCCCAAGCAACCTGTCTCTTAACACATCTCCGAGCCCACGAGACCGTACTAGATC
+
CCCCCFFFFFFFGGGGGGGGGGHHHHHHHHHHGGGGGHHHHHHHHHHHHHHHHHHGFHHGHGFGGEFGGHHHHGGFGGHHHHGFGGEGHGHHHHGGGGGGGHGGGHHHHHGHHHHG1GFHGHHHHHG@@@CGHGGCGCFEGGHGHHGHFC
@M02034:409:000000000-BFKT7:1:1106:16502:8207 1:N:0:34
AAAGTCGAGGTGCCTAAAGTGGCAACCCAGACTGAGAAGAATGTTGGTGGTGTAAAGCTTCCTGTAGCCGCATGGCGTTCGTACTTAAATATGGAACTAACCATTCCAATTTTCGCTGTCTCTTATACACATCTCCGAGCCCACGAGACC
+
A?AAAFA3AD>ABEGBFFGBAFDHHHHGGHHGHGGHGGHH3BGFGHEFEGEFGFFGGHGBFGHH5FGFHGGGGGHEEE?FGBFHHHHHBGFHHHHFFGE33A@FGHGHHFGDGGGC?EEB4FGHFHHFFB2FFGFFD??CFFHGGG//AF
@M02034:409:000000000-BFKT7:1:1106:10912:8212 1:N:0:34
GCTCTTAAAGAGGAGAAAGGTCATGCCTGTGTTGGCTTCTAACTTTACTCAGTTCGTTCTCGTCGACAATGGCGGAACTGGCGACGTGACTGTCGCCCCAAGCAACCTGTCTCTTATACACATCTCCGAGCCCACGAGACCGTACTAGAT
+
CCCCCFFFFFFFGGGG4FGFGGHHGEFBGBGFFHDHHHHHHHHHHHHHHHHHHHHGEHHGGGFEGFGGGHHHGGGGGGHHHHGFGGGGHGHHHHGHGGGDFHGGHHHHHDGFHHHGHHHFHHHGDGHGCFCGGAFACGGGCCA.EFGFH=
@M02034:409:000000000-BFKT7:1:1106:16420:8216 1:N:0:34
GCTCTTAAAGAGGAGAAAGGTCATGACTTGTAAGGCTTCTAACTTTACTCAGTTCGTTCTCGTCGACAATGGCGGAACTGGCGACGTGACTGTCGCCCCAAGCAACCTGTCTCTTATACACATCTCCGAGCCCACGAGACCGTACTAGAT
+
BBBBBFFFFFDFEGGGGGGGGGHGHHHHHHHHHHHHHHHHHHHHHHHHHHGHHHHGGHHGHGGGGFGGGHHHHGGGGGHFHGGGGGE/FFHFGHGHGGGGEHGCGHHHHHHHHHHGFHGHHHHFHHHDBDGGGEGGCGDDEGFHGHHEG=
@M02034:409:000000000-BFKT7:1:1106:6815:8218 1:N:0:34
GCTCTTAAAGAGGAGAAAGGTCATGGTTGTTCGTGCTTCTAACTTTACTCAGTTCGTTCTCGTCGACAATGGCGGAACTGGCGACGTGACTGTCGCCCCAAGCAACCTGTCTCTTATACACATCTCCGAGCCCACGAGACCGTACTAGAT
+
CCCCCFFFFFDFGGGGGGGGGGHHHHFGFGEHGGGGGHHGHHGHHHHHHHHHHHHGGHHGHGFEFGGGGHHHGGGGGGHHHHGFGGGGHGHHHHGHGEEDGFEF2BGFAGCHFGHGHHHFHFHGEHHGGCDGFGEG?CDGECCGFGHHHD
@M02034:409:000000000-BFKT7:1:1106:26234:8219 1:N:0:34
GCTCTTAAAGAGGAGAAAGGTCATGACTACTCGTGCTTCTAACTTTACTCAGTTCGTTCTCGTCGACAATGGCGGAACTGGCGACGTGACTGTCGCCCCAAGCAACCTGTCTCTTATACACATCTCCGAGCCCACGAGACCGTACTAGA
+
BCCCDFFFFFFFGGGGGGGGGGHHHDHHGFHHGHHGGHHHHFGFHGHFHHFHGHHGGGHGFGGGG0E?FFHHFGG0EGFHGEEEGGEDHGHGGFECEEG//?FGFHHHABFHFGH3G>G2GDGHHHG??DFGFCF?C@CDGG.GCHFGD
@M02034:409:000000000-BFKT7:1:1106:13061:8220 1:N:0:34
GCTCTTAAAGAGGAGAAAGGTCATGGGGGGGG
+
CCCCCFFFFFFFGGGGGGGGGGGHHHHGGGGF
@M02034:409:000000000-BFKT7:1:1106:10376:8222 1:N:0:34
GCTCTTAAAGAGGAGAAAGGTCATGACGATTCGTGCTTCTAACTTTACTCAGTTCGTTCTCGTCGACAATGGCGGAACTGGCGACGTGACTGTCGCCCCAAGCAACCTGTCTCTTATACACATCTCCGAGCCCACGAGACCGTACTAGAT
+
CCCCCFFFFFFFGGGGGGGGGGGHHHHGGGHHGHGGGHHHHHHHHHHHHHHHHHHGGHHGHGFFGFGGGHHHHGGGGGHHHHGGGGGGHGHHHHGGGGGGGHGGHHHHHHHHHHHGHHHHHHHHHGHGFGGGGHGGGGGGEGGHGHHHHH
@M02034:409:000000000-BFKT7:1:1106:21618:8224 1:N:0:34
AAAGTCGAGGTGCCTAAAGTGGCAACCCAGACTGCGGTGGGTGTTGGTGGTGTAGAGCTTCCTGTAGCCGCATGGCGTTCGTACTTAAATATGGAACTAACCATTCCAATTTTCGCTGTCTTTATACACATCTCCGAGCCCACGAGACCG
+
ABBCAFCCCCABGGGGGGGFGGGHHHHGGHHGHHHGGEFGGFGGGHHFFGEFGHHHHHHHHHHHGHHHHGGEGGHHGGGGGFHHHHHGHHHHHHGHHHHGHHHHHHHGHHHHHHGGGGGHHHHHHHHHHGHHHHGGGGGGGHGGGGGGGG
@M02034:409:000000000-BFKT7:1:1106:4671:8226 1:N:0:34
AAAGTCGAGGTGCCTAAAGTGGCAACCCAGACTCTTGGGCTGGTTG
+
BBBBBFBBBBBBGGGGGGGGGGGFHHGGGHGGHCG5GHAFEEDF3E
@M02034:409:000000000-BFKT7:1:1106:27703:8227 1:N:0:34
AAAGTCGAGGTGCCTAAAGTGGCAACCCAGACTAAGAATGATGTTGGTGGTGTAGAGCTTCCTGTAGCCGCATGGCGTTCGTACTTAAATATGGAACTAACCATTCCAATTTTCGCTGTCTCTTATACACATCTCCGAGCCCACGAGAC
+
3>AAAFA>>D>AGGGGGGGGGGA4BBFAEHGGGFFHFFGHGHHFHHHFFEBFFGHHFGHHFEFEBGGDGEAADEGFEEEFE?G1GHFFHHEGGHFFFGGHGHFGFBFFHHHHHHE?/EEFHBFF4F4F?322BG?FDD?<@FFG??@DE
@M02034:409:000000000-BFKT7:1:1106:6830:8228 1:N:0:34
GCTCTTAAAGAGGAGAAAGGTCATGGTTGTTCGTGCTTCTAACTTTACTCAGTTCGTTCTCGTCGACAATGGCGGAACTGGCGACGTGACTGTCGCCCCAAGCAACCTGTCTCTTATACACATCTCCGAGCCCACGAGACCGTACTAGAT
+
>AABBFFFFFFFGGCGGGGGFGHHHHAFEFHHCGGGGHHHHHHHHHHHHHFHHHHGGHHGHGFGGGEEGHHGBFG/EEHHHHGGGCEFGFHHHHGHGAEGGHGBCGHHFGHHEHHHHHHHHFGCGFFGGGGCGCFD?@EGGGAGGHGGHG
@M02034:409:000000000-BFKT7:1:1106:21000:8228 1:N:0:34
AAAGTCGAGGTGCCTAAAGTGGCAACCCAGACTGAGACGCGGGTTGGTGGTGTAGAGCTTCCTGTAGCCGCATGGCGTTCGTACTTAAATATGGAACTAACCATTCCAATTTTCGCTGTCTCTTATACACATCTCCGAGCCCACGAGACC
+
CCDCBFBCCDCCGGGGGGGGGGGHHHHGGHHGHHHHF3E2AEEEFGGEFGGGHHHHHHHHHHHHHHHHHGGGGGHHGGGGGGHHHHFHHHFHHHHGGHGFHHFHHHGHHHHHHHGGGGGGHGHHGHHHHHHHHHGHGGCGGGHGGGCDGC
@M02034:409:000000000-BFKT7:1:1106:11130:8228 1:N:0:34
GCTCTTAAAGAGGAGAAAGGTCATGTTTTTTTCTGCTTCTAACTTTACTCAGTTCGTTCTCGTCGACAATGGCGGAACTGGCGACGTGACTGTCGCCCCAAGCAACCTGTCTCTTATACACATCTCCGAGCCCACGAGACCGTACTAGAT
+
CCCCCFFFFFFFGFGAGFGGGGHHHHHHHGGGGHHHHHHHHGHHHHHHHHFHHHHGGHHGHGFGGGGGGHHHHGGGGGHFHHGEGGGGHGHHHHGHGGGGGHGGHHHHH2GHGHHGHHHHHHGBGHFD?DCGGHGFCDEGGGDHGHHFHG
@M02034:409:000000000-BFKT7:1:1106:10392:8231 1:N:0:34
GCTCTTAAAGAGGAGAAAGGTCATGACGATTCGTGCTTCTAACTTTACTCAGTTCGTTCTCGTCGACAATGGCGGAACTGGCGACGTGACTGTCGCCCCAAGCAACCTGTCTCTTATACACATCTCCGAGCCCACGAGAC
+
AAABBFFFFFFFGGGGFGGGGGFHFCG22BAFFHGGGHHHHFHHGHFHHHFHFHHGGHHGHGEEGAEF0GGEHGGF@EHFHGG/EFEDEGH3FG/AFFG?/CF2?CGH0?F?FFGFFFH2GFGFFFFD@/<@</<A-<CD
@M02034:409:000000000-BFKT7:1:1106:12616:8235 1:N:0:34
GCTCTTAAAGAGGAGAAAGGTCATGCAGGGTC
+
BCCCCFFFFFFFGGGGFGGGGGFHHAAAF2FC
@M02034:409:000000000-BFKT7:1:1106:7861:8236 1:N:0:34
GCTCTTAAAGAGGAGAAAGGTCATGGGTCGTTTTGCTTCTAACTTTACTCAGTTCGTTCTCGTCGACAATGGCGGAACTGGCGACGTGACTGTCGCCCCAAGCAACCTGTCTCTTATACACATCTCCGAGCCCACGAGACCGTACTAGAT
+
BCBCDFFFFFFFGGGGGGGGGGGHHHHHHGGGGGHHHHHHHHHHHHHGHHGHHHHGGHHGHGFGGGGGGHHHHGGEGGHHHHFGGGGGHGHHHHGHGGGDGHGHHHHHHHHHFHHHHHGFH2FGHHGD@CCCGEGG?DEEGGGHGHHHED
@M02034:409:000000000-BFKT7:1:1106:25765:8239 1:N:0:34
CTCTTAAAGAGGAGAAAGGTCATGACTCATACTGCTTCTAACTTTACTCAGTTCGTTCTCGTCGACAATGGCGGAACTGGCGACGTGACTGTCGCCCCAAGCAACCTGTCTCTTATACACATCTCCG
+
BBBABFFDFFF?GGGGGCGEGF5BGCGHHHHFHFFHHHHHGGBFHHHHHGFHHHFAHFGFFBBEEEGEDGBBEEEEGHHHHE@CEEGGGHHDDECEGCGEGFFFAGGHGFG2FFFBFG2?<C1FDGD
@M02034:409:000000000-BFKT7:1:1106:5180:8239 1:N:0:34
GCTCTTAAAGAGGAGAAAGGTCATGCCGCAGCCGGCTTCTAACTTTACTCAGTTCGTTCTCGTCGACAATGGCGGAACTGGCGACGTGACTGTCGCCCCAAGCAACCTGTCTCTTATACACATCTCCGAGCCCACG
+
BAABCFFDFFFFGGGGGGGGGGGHGDFFCEGCDEGGGGHHHGHHHHHHHHHHHHHFGHHGFFFFEEFGGHHHGGGEGGFHHEE>EE?FEGGFHHFGADCGCGFGGHAGCF2DFFH1GGHDFFCFBG1D-@-DAF.<
@M02034:409:000000000-BFKT7:1:1106:15940:8240 1:N:0:34
AAAGTCGAGGTGCCTAAAGTGGCAACCCAGACTCAT
+
ABBABFABDBBBGGGFGDGGGGGHHHHGEA22B335
@M02034:409:000000000-BFKT7:1:1106:8468:8241 1:N:0:34
GCTCTTAAAGAGGAGAAAGGTCATGACTCATCCTGCTTCTAACTTTACTCAGTTCGTTCTCGTCGACAATGGCGGAACTGGCGACGTGACTGTCGCCCCAAG
+
A>AAAFBFFFFFGGGFGGGGEDGEDBFFFBDGGDGHF5EDEFGHF5G5FE5GAF5FA3GF5FAAE0E?AFFHFEE0/>FE3GEE/EEEAFHGF3C/?EEG/E
@M02034:409:000000000-BFKT7:1:1106:17401:8241 1:N:0:34
GCTCTTAAAGAGGAGAAAGGTCATGGGGGCGCGGGCTTCTAACTTTACTCAGTTCGTTCTCGTCGACAATGGCGGAACTGGCGACGTGACTGTCGCCCCAAGCAACCTGTCTCTTATACACATCTCCGAGCCCACGAGACCGTACTAGA
+
BBBBBFFFFFFFGCGGGGGGGGHHHHHGGGGGGGGGGHGGHGHHHHHHHHHHHHGGGHHGHGFFGEEEGFHHHGGGGGHHHHGGGC@AEFFGFGGFDGGFGHGGGGHEFHFHHHHHHFGBHFHCHGFGCDFGEHED;BDGGGGGGG0BF
@M02034:409:000000000-BFKT7:1:1106:16694:8242 1:N:0:34
AAAGTCGAGGTGCCTAAAGTGGCAACCCAGACTAAGTCGCAGGTTGGTGGTGTAGAGCTTCCTGTAGCCGCATGGCGTTCGTACTTAAATATGGAACTAACCATTCCAATTTTCGCTGTCTCTTATACACATCTCCGAGCCCACGAGACC
+
ABCBAFBBCCBBGGGGGGGGGGGHHHHGGHHGHHHHGHGGGGGHHHGGGGFFGHHGHHHHHHHHGHHHHGGGGGHHGGGGGGHHHHHHHHHHHHFHHHHHHHGHHHHHHHHHHHGGGGGHHHHHHHHHGHHHHHHHGCFGGGHGGGGGGG
@M02034:409:000000000-BFKT7:1:1106:12082:8243 1:N:0:34
GCTCTTAAAGAGGAGAAAGGTCATGGGGGGTGGTGCTTCTAACTTTACTCAGTTCGTTCTCGTCGACAATGGCGGAACTGGCGACGTGACTGTCGCCCCAAGCAACCTGTCTCTTATACACATCTCCGAGCCCACGAGACCGTACTAGAT
+
BCCCCFFFFFFFGGGGGGGGGGFHHHHGGGFGGGGHHHHHHHHHHHHHHHHHHHHGGHHGHFFFGFGGGHHHHGGFGGHHHHGGGGGGHGHHHHGHGGGGGGGGGGGGGFGGGGGGGGGGGGGGGGGFFFFFFFFDDFFFFFFFFFFFB;
@M02034:409:000000000-BFKT7:1:1106:24846:8245 1:N:0:34
AAAGTCGAGGTGCCTAAAGTGGCAACCCAGACTGGGGGGAATGTTGGTGGTGTAGAGCTTCCTGTAGCCGCATGGCGTTCGTACTTAAATATGGACCTAACCATTCCAATTTTCGCTGTCTCTTATACACATCTCCGAGCCCACGAGACC
+
AAABBFABBBABGGGGGGGGGGGHHHHGGHGGGHEHGGGGGHHFHHHGGG?FGHHFHHHHGHHGHHHHHGGGGGHHGGGGFGBHHHHHHHGFHHD0CGGFHGFHGHEHHGHHHHGGGGGHGHHHFGEGFGEFGGFGG?FFGFGGGFGFFF
@M02034:409:000000000-BFKT7:1:1106:16711:8247 1:N:0:34
AAAGTCGAGGTGCCTAAAGTGGCAACCCAGACTAAGTCGCAGGTTGGTGGTGTAGAGCTTCCTGTAGCCGCATGGCGTTCGTACTTAAATATGGAACTAACCATTCCAATTTTCGCTGTCTCTTATACACATCTCCGAGCCCACGAGACC
+
BCCCCFBBCCCBGGGGGGGGGGGHHGHGGHHGHHHHGHGGGGGGHHGGFGGGHHHHHHHHHFHHHHHHHGGEEGGHGGGGGFGHHHHHFHGHGHBGFGFGHHGGHHGHFHFHHHGGGGGHHHHHHHFHGHFHHHGGE@CC?FEGGGCGDF
@M02034:409:000000000-BFKT7:1:1106:26958:8249 1:N:0:34
GCTCTTAAAGAGGAGAAAGGTCATGCTTAGTCGTGCTTCTAACTTTACTCAGTTCGTTCTCGTCGACAATGGCGGAACTGGCGACGTGACTGTCGCCCCAAGCAACCTGTCTCTTATACACATCTCCGAGCCCACGAGACCGTACTAGAT
+
CCCCCFFFFFFFGGGGGGGGGGHHHHHHHHGHGGGGGHHHHHHHHHHHHHHHHHHGGHHGHGFEGEGFEHHHFGGEEGHHHHGFGGFGGGHHHHFGGGCEEHGHHHHHHHHHGGHHHHHFHFGHHHHGGGGCFAFGCCDDGGEEGHHHFG
@M02034:409:000000000-BFKT7:1:1106:10165:8249 1:N:0:34
GCTCTTAAAGAGGAGAAAGGTCATGAGGATGGGGGCTTCTAACTTTACTCAGTTCGTTCTCGTCGACAATGGCGGAACTGGCGACGTGACTGTCGCCCCAAGCAACCTGTCTCTTATACACATCTCCGAGCCCACGAGACCGTACTAGAT
+
BBBBBFDFFFFFGGGGGGGGDGHGHHGFHHHGHGGGGHHHHHGHHHHHHHFGFHHFEHHGHGFEGEFEFHHHFGG?@GHHHGGGGGGGGGHHHHGAEGGGFHEFGFHHHHHHFHHFHFHBHBFFFGFD@DGFGHEG?@.CCDAGDEFEGF
@M02034:409:000000000-BFKT7:1:1106:10322:8255 1:N:0:34
GCTCTTAAAGAGGAGAAAGGTCATGACTAATCCTGCTTCTAACTTTACTCAGTTCGTTCTCGTCGACAATGGCGGAACTGGCGACGTGACTGTCGCCCCAAGCAACCTGTCTCTTATACACATCTCCGAGCCCACGAGACCGTACTAGAT
+
BBBBBFFFFFFFGCFCCGGFGGHHHHGHHHHHHHHHHHHHHHHHHHHHHHHHGHHGGHHGHGFGEEFGGHHHHGGGGGHHHHGGGGGGHGHHHHGHGGEGEGEFHHHHHGGHHHHHHHHFHHHHHHGGCGGGGHFDCGGGGGDGGHHGGH
@M02034:409:000000000-BFKT7:1:1106:11600:8259 1:N:0:34
AAAGTCGAGGTGCCTAAAGTGGCAACCCAGACTCATCCTACTGTTGGTGGTGTAGAGCTTCCTGTAGCCGCATGGCGTTCGTACTTAAATATGGAACTAACCATTCCAATTTTCGCTGTCTCTTATACACATCTCCGAGCCCACGAGACC
+
CCBCCFBCDDBBGGGGGGGGGGGHHHHGGGHGHHHHHHHHHHHHHHHGGGGFHHHHHHHHHHHHHHHHHGGEGGHHGGGGGGHHHHHFGHGHHGGGFHHHHHHHHHGHDGHHHGGGGGEHHFHHHHFHGGFHHHHFD/CCCFHGGGGGGE
@M02034:409:000000000-BFKT7:1:1106:13937:8262 1:N:0:34
GCTCTTAAAGAGGAGAAAGGTCATGACTGCTGTTGCTTCTAACTTTACTCAGTTCGTTCTCGTCGACAATGGCGGAACTGGCGACGTGACTGTCGCCCCAAGCAACCTGTCTCTTATACACATCTCCGAGCCCACGAGACCGTACTAGAT
+
CBCCCFFFFFFFGGGGGGGGGGHGHHHHHHHHHHHHHHHHHHHHHHHHHHFGHHHGGHHGIGFGGGGGGHHHHGGGFGHHHHGEGGGGHGFHHHGHGGGGGHGGHHHHHHGHHHGHHHHHHHHHHHFGDGGGGEGGCDGGGGGGGHHHHH
@M02034:409:000000000-BFKT7:1:1106:7948:8264 1:N:0:34
AAAGTCGAGGTGCCTAAAGTGGCAACCCAGACTACGCAGTCGGTTGGTGGTGTAGAGCTTCCTGTAGCCGCATGGCGTTCGTACTTAAATATGGAACTAACCATTCCAATTTTCGCT
+
ABBBBFBBBBBBGGGGGGGGGGGHHGHGGHHGHFBAEA?EFGGGFCE1E1EFA3G555BE5FGGHF55B1E0EDE1>?EFEE2FFGGGGGGHEB33BFGHC03B?BE4BBDHF4E/E
@M02034:409:000000000-BFKT7:1:1106:9378:8268 1:N:0:34
AAAGTCGAGGTGCCTAAAGTGGCAACCCAGACTCCTGGGCATGTTGGTGGTGTAGAGCTTCCTGTAGCCGCATGGCGTTCGTACTTAAATATGGAACTAACCATTCCAATTTTCGCTGTCTCTTATACACATCTCCGAGCCCACGAGACC
+
A?A?>DABDDAAGGG5FBGDFCCCHHHGGHHGFFFGHHFGCGCD5FHEFG1AFEGFHHHH5GHGGGFHHGGFEGHAEEEGGEFHHHEGGHFEFEGEC@@3FHFFHHBEDGFFHGGGG?FGHFFF4F33BGFCBG3D/<@@BFHG?CCDCC
@M02034:409:000000000-BFKT7:1:1106:12958:8270 1:N:0:34
AAAGTCGAGGTGCCTAAAGTGGCAACCCAGACTTATGATCATGTTGGTGGTGTAGAGCTTCCTGTAGCCGCATGGCGTTCGTACTTAAATATGGAACTAACCATTCCAATTTTCGCTGTCTCTTATACACATCTCCGAGCCCACGAGACC
+
AAAAAFBBCCBBGGGGGGGFGGGHHHHGGHGGHHHHHHHHHHHGHHHGFGEFFGHGHHHHHHHHHHHHHGGCEGHHGEGGGGHHHHHHHHFFHHFFFHGFHHHGHHGGHHHHHHGGGGGHHHHHFHFFHHBHHHFHGCGGCFHGGGGGGF
@M02034:409:000000000-BFKT7:1:1106:9202:8270 1:N:0:34
GCTCTTAAAGAGGAGAAAGGTCATGGGGGTGCGGGCTTCTAACTTTACTCAGTTCGTTCTCGTCGACAATGGCGGAACTGGCGACGTGACTGTCGCCCCAAGCAACCTGTCTCTTATACACATCTCCGAGCCCACGAGACCGTA
+
CCCCCFFFFFFFGGGGGGGGGGGHHBEAG2EAFCGGGHHHGHHHHHHHHHHHHHHGGHHGHFFEGEGGGHHHHGGGGGHHHHGGGGGGHGHHHHGGGGGGGGGGHHHHHHHHHHHDHHHHHFFGHHHGCDCGGHGG?C.CG-.C
@M02034:409:000000000-BFKT7:1:1106:9354:8271 1:N:0:34
AAAGTCGAGGTGCCTAAAGTGGCAACCCAGACTCCTGGGCATGTTGGTGGTGTAGAGCTTCCTGTAGCCGCATGGCGTTCGTACTTAAATATGGAACTAACCATTCCAATTTTCGCTGTCTCTTATACACATCTCCGAGCCCACGAGACC
+
BBBBBFBABBABGGGGGBFGGGGHHHHGGGHGHHHHHHGHHHHHHHHEFGEFHGHHHHHHHHHHHHHHHGGEGGHHGGGGGFHHHHHHHHHHHFFFGHHHHHHHHHHHHHHHHHGGGGGHHHGHHHFHHEHHHHBGD?CCGGHGGGGGGF
@M02034:409:000000000-BFKT7:1:1106:12939:8273 1:N:0:34
AAAGTCGAGGTGCCTAAAGTGGCAACCCAGACTTATGATCATGTTGGTGGTGTAGAGCTTCCTGTAGCCGCATGGCGTTCGTACTTAAATATGGAACTAACCATTCCAATTTTCGCTGTCTCTTATACACATCTCCGAGCCCACGAGACC
+
BABCBFBBCBBCGGGGGGGGGGGHHHHGGHHGHHHHHHHHHHHHHHHGGGEFHGHHHHHHHHHHHHHGHGGGGGHGGGGGGGHHHHHFHHHHHHFHHHHGGHEHHHHHGHHHHHGGGEGFHGHHHHGHFHFHFHHHGCGGGGHGGGGGGG
@M02034:409:000000000-BFKT7:1:1106:14015:8273 1:N:0:34
AAAGTCGAGGTGCCTAAAGTGGCAACCCAGACTAATAAGCATGTTGGTGGTGTAGAGCTTCCTGTAGCCGCATGGCGTTCGTACTTAAATATGGAACTAACCATTCCAATTTTCGCTGTCTCTTATACACATCTCCGAGCCCACGAGACC
+
BABBBFBBBDBBGGGGGGGGGGGHGHHGGHGGHHGHHHHHHGHHHHHEGGGGHHHHHHHHHHHHHHHHHGGEGGHHGGGGGGHHHHGHGHFHHGGHHHFEHHHGHHFGHGHHHHEGG?EFHHHHGHBFFF2GFHFHGCCCGGHGGGGGGF
@M02034:409:000000000-BFKT7:1:1106:14174:8278 1:N:0:34
AAAGTCGAGGTGCCTAAAGTGGCAACCCAGACTAGTTCTTGTGTTGGTGGTGTAGAGCTTCCTGTAGCCGCATGGCGTTCGTACTTAAATATGGAACTAACCATTCCAATTTTCGCTGTCTCTTATACACATCTCCGAGCCCACGAGACC
+
BCCCBFBBCCBBGGGGGGGGGGGHHHHGGHHGHHHHHHHHHHHHHHHEFGGFGDGEGFGHFHHHHGHFHGGAGGHEEFGGGEEGFHHHGHHHFH3@FEFHFE3GGGGBGGGHHFGGGFAFFHHHHHHHFFGFFHHHGCGG@FHGGCCGGF
@M02034:409:000000000-BFKT7:1:1106:16683:8281 1:N:0:34
GCTCTTAAAGAGGAGAAAGGTCATGCGGGCTCCGGCTTCTAACTTTACTCAGTTCGTTCTCGTCGACAATGGCGGAACTGGCGACGTGACTGTCGCCCCAAGCAACCTGTCTCTTATACACATCTCCGAGCCCACGAGACCGTACTAGAT
+
CCCCCFFFFFFFGGGGGGGGGGHHHHGGGGGHGGGGGGHHHHHHHHHHHHHHHHHFEHHGHGGFGGGGGHHHHGGFGGHFGFEECEEFHEHHHHFFFDFDDEAFGHHGHHGHHFHHHGHHHGGCHGFFGGFGGGGDCGDGECCGGHHHH;
@M02034:409:000000000-BFKT7:1:1106:13290:8282 1:N:0:34
GCTCTTAAAGAGGAGAAAGGTCATGACTCTGCATGCTTCTAACTTTACTCAGTTCGTTCTCGTCGACAATGGCGGAACTGGCGACGTGACTGTCGCCCCAAGCAACCTGCCTCTTATACACATCTCCGAGCCCACGAGACCGTACTAGAT
+
ABCCCFFFFFFFGGGGGGGGGGHHGHGHHHHHHHFHHHHHHHHHHHHHHHHGHHHGFHHGHFFEFAFGGHHHHGG@EGHHHHGGGFFGHGHHHHGAEGGGGH/B?FGHG0BFFGGBHHHHHHGHFHFGGCCGFEFGDCFDFCDEFHGD0<
@M02034:409:000000000-BFKT7:1:1106:19291:8284 1:N:0:34
AAAGTCGAGGTGCCTAAAGTGGCAACCCAGACTGGGGTGGGTGTTGGTGGTGTAGAGCTTCCTGTAGCCGCATGGCGTTCGTACTTAAATATGGAACTAACCATTCCAATTTTCGCTGTCTCTTATACACATCTCCGAGCCCACGAGACC
+
CCCCCFCCCCBBGGGGGGGGGGGHHHHGGHHGHHHHGEEGGGGGGHHFFGEFGFHGHHHHHHHHHHHHHGGFGGHGGFGGGGHHHHHHHHHHHHFHGGHFHHGHHHHHHHFHHDFGGGGGHHHHHGFHFHGHHHHHGCGGGGHGGGGGGF
@M02034:409:000000000-BFKT7:1:1106:26217:8285 1:N:0:34
AAAGTCGAGGTGCCTAAAGTGGCAACCCAGACTAAGAATCAGGTTGGTGGTGTAGAGCTTCCTGTAGCCGCATGGCGTTCGTACTTAAATATGGAACTAACCATTCCAATTTTCGCTGTCTCTTACACACATCTCCGAGCCCACGAGACC
+
CCCCBFCCCCBCGGGGGGGGGGGHHHHGGHHGHHHHHHHHHHHHHHGGEGGGHHHHHHHHHHHHHFHHHGGEEFHFEEEGGGFHGHHHHHHHHG33GGFHFEDFHGHHFGHHHHGGGGGHHHHHFHGFGFGHHHFFF@FGGGHGC@GGGG
@M02034:409:000000000-BFKT7:1:1106:24927:8288 1:N:0:34
AAAGTCGAGGTGCCTAAAGTGGCAACCCAGACTTGTGTTAGTGTTGGTGGTGTAGAGCTTCCTGTAGCCGCATGGCGTTCGTACTTAAATATGGAACTAACCATTCCAATTTTCGCTGTCTCTTATACACATCTCCGAGCCCACGAGACC
+
CCCCCFCCCCBCGGGGGGGGGGGHHHHGGHHGHHHHHHHHHHHHHHHGGGEFHHHGHHHHHHHHGHHHHGGGGGHHGGGGGGHHHHHHHHHHHHHHHHHHHHHHHHHHHHHHHHGGGGGHHHHHHHHHHHGHHHHHFCGGGGHGFCGGGE
@M02034:409:000000000-BFKT7:1:1106:9202:8288 1:N:0:34
GCTCTTAAAGAGGAGAAAGGTCATGGGGGTGCGGGCTTCTAACTTTACTCAGTTCGTTCTCGTCGACAATGGCGGAACTGGCGACGTGACTGTCGCCCCAAGCAACCTGTCTCTTATACACATCTCCGAGCCCACGAGACCGTACTAGAT
+
BCCCCFFFFFFFGGGGGGGGBGFHHGHGGGGGGGGGGHHHHHHHHHHHHHHHFHHGGHFGHGFFGFFGFHGHHGGEEGGHHHGGGGGGHGHHHHGHFGCFGHGHGCHHHHGHGHHHHBG<GHGCFHHGCF-@EEEG-@D.CCDHDGEB:F
@M02034:409:000000000-BFKT7:1:1106:18362:8297 1:N:0:34
GCTCTTAAAGAGGAGAAAGGTCATGGCTGTTGGTGCTTCTAACTTTACTCAGTTCGTTCTCGTCGACAATGGCGGAACTGGCGACGTGACTGTCGCCCCAAGCAACCTGTCTCTTATACACATCTCCGAGCCCACGAGACCGTACTAGAT
+
CCCCCFFFFFFFGGGGGGGGGGHHHHHHGHHHHGGHHHHHHHHHHHHHHHHHHHHGFHHGHFBFEGFGGHHHHGGEGGHHHGGGCGEGHGHHHHGHGGGGGHGHHHHEFHGHHHHGHHHHHHHHHHGGDGGGGHGFA@EGECGHGHEGBG
@M02034:409:000000000-BFKT7:1:1106:5864:8306 1:N:0:34
AAAGTCGAGGTGCCTAAAGTGGCAACCCAGACTCCGAATAAGGTTGGTGGTGTAGAGCTTCCTGTAGCCGCATGGCGTTCGTACTTAAATATGGAACTAACCATTCCAATTTTCGCTGTCTCTTATACACATCTCCG
+
BBABABAAB?2AFGGFGGGBGGGHHHHD2BF2CF3E?EFGGGH5AFFGGG1FBDGAFFHHF3FABFG5BA@EEEEGEECF?F2?GHHGHHDBGF@33CB3?GFGFGF?FGHHGGEEEGE34BGGDGF33B2GFBBBC
@M02034:409:000000000-BFKT7:1:1106:22428:8311 1:N:0:34
GCTCTTAAAGAGGAGAAAGGTCATGACTCGTCTTGCTTCTAACTTTACTCAGTTCGTTCTCGTCGA
+
AA?AAB3DFDBFEFFECFGGG1GH3FCGF0FEFEEGH11AFFGHHGGHHGH1DGHCABBFAFA/EA
@M02034:409:000000000-BFKT7:1:1106:14911:8313 1:N:0:34
GCTCTTAAAGAGGAGAAAGGTCATGCAGCCTGGTGCTTCTAACTTTACTCAGTTCGTTCTCGTCGACAATGGCGGAACTGGCGACGTGACTGTCGCCCCAAGCAACCTGTCTCTTATACACATCTCCGAGCCCACGAGACCGTACTAGAT
+
CCCCCFFFFFFFGGGGGGGGGGGHHHGHHHHHHHHHHHHHHHHHHHHHHHHHHHGFEGHGHFFEEEEFGHHHHGGEGGHHHFEEGGGGHGHHHHGEGGGGGHFGGGHHHHHHHHHHHHHHHHHHHHHGCGCGGHEC@DEDGGGHGHHHHH
@M02034:409:000000000-BFKT7:1:1106:7279:8313 1:N:0:34
GCTCTTAAAGAGGAGAAAGGTCATGTGTTCTCATGCTTCTAACTTTACTCAGTTCGTTCTCGTCGACAATGGCGGAACTGGCGACGTGACTGTCGCCCCAAGCAACCTGTCTCTTATACACATCTCCGAGCCCACGAGACCGTACTAGAT
+
ABCCCFFFFFFFGGGGGGGGGGHHHHFHHHHHHHHHHHHHHHHHHHHHHHGHGHHGEHHGFFBFGFGGFHHHGGG0EGHHHHGGGGFGHGHGHHGAGGGAEHG2FFHHHHHHHHHGHHHHFFGGFHFDDGFGGHGCCGGGGGEHDAGFHD
@M02034:409:000000000-BFKT7:1:1106:23858:8315 1:N:0:34
AAAGTCGAGGTGCCTAAAGTGGCAACCCAGACTGTTGGGGGTGTTGGTGGTGTAGAGCTTCCTGTAGCCGCATGGCGTTCGTACTTAAATATGGAACTAACCATTCCAATTTTCGCTGTCTCTTATACACATCTCCGAGCCCACGAGACC
+
ABCCBFACCCCCGGGGGGGGGGGHHHHGGHHGHHGGHHGGGGGGGHHGGGEFGFHEGHFHGHHHHHHHHGGEEGHCEEGGEFBGHHHHGHGGGFBGHHHHB?FGHHFFFHFHHGCFGGDFHHHHHHHFFHEFFGGFEG/<DGHGGCGGCC
@M02034:409:000000000-BFKT7:1:1106:21420:8315 1:N:0:34
AAAGTCGAGGTGCCTAAAGTGGCAACCCAGACTCCTCCTCCGGTTGGTGGTGTAGAGCTTCCTGTAGCCGCATGGCGTTCGTACTTAAATATGGAACTAACCATTCCAATTTTCGCTGTCTCTTATACACATCTCCGAGCCCACGAGACC
+
CCCDCFBCCCCBGGGGGGGGGGGHHHHGGHHGHHHHHHHHHGGGGGGGFGEGHHHHHHHHHHHHHHHHHGGGGGHHGGGGGGHHHHHHHHHHHHFFHHHHHHGHHHHHHHHHHHGGGGGHFHHHFHHHHHHHHHHHGCGGGGHGGGGGGG
@M02034:409:000000000-BFKT7:1:1106:8571:8315 1:N:0:34
GCTCTTAAAGAGGAGAAAGGTCATGGTTAGTGGGGCTTCTAACTTTACTCAGTTCGTTCTCGTCGACAATGGCGGAACTGGCGACGTGACTGTCGCCCCAAGCAACCTGTCTCTTATACACATCTCCGAGCCCACGAGAC
+
AAABBFF@FFFFGGGGGGGGGGHHCFHFBGD5FAFEGHHHHHHHHHGHHHHHHHHGFHHGHGFFGEGDEHHGHGGEGGHFGHGGGGGGGGHHHHGGGGG?DHGHHHHHHHGHHHHGHHHHHHHHHHHG@D?DEHGD>CGG
@M02034:409:000000000-BFKT7:1:1106:20544:8318 1:N:0:34
GCTCTTAAAGAGGAGAAAGGTCATGGTGGTGGGTGCTTCTAACTTTACTCAGTTCGTTCTCGTCGACAATGGCGGAACTGGCGACGTGACTGTCGCCCCAAGCAACCTGTCTCTTATACACATCTCCGAGCCCACGAGACCGTACTAGA
+
BBBBBFFFFFFFGGGGGGGGGGFHHHAFEGGGGBEGHHHHHHHHHHHEHHGGHHGFEHHGHFBBEAEAEFGHHGG>EEHFHCEGGGEGHGHHHHFGEGCDDFEBGFG2GGBHFHH2FDGGHBFFGDDA@DCGEE.<>A<CEF?GGA0FH
@M02034:409:000000000-BFKT7:1:1106:21781:8320 1:N:0:34
GCTCTTAAAGAGGAGAAAGGTCATGACTCGTCCGGCTTCTAACTTTACTCAGTTCGTTCTCGTCGACAATGGCGGAACTGGCGACGTGACTGTCGCCCCAAGCAACCTGTCTCTTATACACATCTCCGAGCCCACGAGACCGTACTAGAT
+
CCDDDFFFFFFFGGGGCGGGGGGGHHHHHGHGGGFGGGHHHHHHHHHHHHHHHHHGEHHGHGFEGGEGGHHHHGGEGGHHHHGGGGEGHEHHHHGHGGGGGHFHHHHHHHHHHHHHHHHGHFHHHHHGCGGCFAEACGGGEGEHGHHHHC
@M02034:409:000000000-BFKT7:1:1106:20456:8322 1:N:0:34
GCTCTTAAAGAGGAGAAAGGTCATGGTGTTTCGTGCTTCTAACTTTACTCAGTTCGTTCTCGTCGACAATGGCGGAACTGGCGACGTGACTGTCGCCCCAAGCAACCTGTCTCTTATACACATCTCCGAGCCCACGAGACCGTACTAGAT
+
CCCCCFFFFFFFGGGGGGGGGGGHHHGHGFGHGHGGGHHHHHHHHHHHHHHHHHHGFHHGHGFFFEGGGHHHHGGCFGHHHHGGGGEGHGHHHHGHGGGGGHGHHGHHHHHHGHHGHHHHHHHHHHGGFGGGGHGCCDGGGGGHGHHHHD
@M02034:409:000000000-BFKT7:1:1106:23840:8323 1:N:0:34
AAAGTCGAGGTGCCTAAAGTGGCAACCCAGACTGTTGGGGGT
+
AAAA3BAADBBBGGGGG4FAFGFFHHGEFEDAGHBDGH2E2A
@M02034:409:000000000-BFKT7:1:1106:27514:8331 1:N:0:34
AAAGTCGAGGTGCCTAAAGTGGCAACCCAGACTGGGGTGGGGGTTGGTGGTGTAGAGCTTCCTGTAGCCGCATGGCGTTCGTACTTAAATATGGAACTAACCATTCCAATTTTCGCTGTCTCTTATACACATCTCCGAGCCCACGAGACC
+
CCCCCFBBCCBCGGGGGGGGGGGHHHHGGH2FGHEAF2EEGGG0EFEEEEGC?@GBFGFHEHFHGFFGFGG/EGFAEE@FGGFFHHHDFHHFEF3?FGFF2?2FGFHBGHHHHFCGGGDHGGG1B1FGFGHHHFHFFCCFCF.E?CC?DE
@M02034:409:000000000-BFKT7:1:1106:23758:8334 1:N:0:34
AAAGTCGAGGTGCCTAAAGTGGCAACCCAGACTACGCGTGGTGTTGGTGGTGTAGAGCTTCCTGTAGCCGCATGGCGTTCGTACTTAAATATGGAACTAACCATTCCAATTTTCGCTGTCTCTTATACACATCTCCGAGCCCACGAGACC
+
CCCCCFBCCCBCGGGGGFGGGGGHHHHGGHHGHHHGGGGGGHGHGHHGFGGFGHHHHHHHHHHHHHHHHGGEEGHHGGGGGFHHHHHGFGHHGHFFHHHHHHGHHHGHHHHHHFGGGGGHHHHHHHHHHHHHGHHGE>CGGGHGGCGGDF
@M02034:409:000000000-BFKT7:1:1106:7701:8341 1:N:0:34
AAAGTCGAGGTGCCTAAAGTGGCAACCCAGACTACGTCTAGTGTTGGTGGTGTAGAGCTTCCTGTAGCCGCATGGCGTTCGTACTTAAATATGGAACTAACCATTCCAATTTTCGCTGTCTCTTATACACATCTCCGAGCCCACGAGACC
+
>AAAADAABBAAGGGGGGGGGGGHHHHGGHHGHFHGHHGHGGFGGHEGFGEFHHHGFHGHFHHHHHHFHGGGGGHHFGGGGGGHHHHHHGDHHFF3FGHGHHHHHHHGBGGHHHGGG/?FGHGHGHGGHGFHHFHHGCGC/CGG?<CDGE
@M02034:409:000000000-BFKT7:1:1106:11251:8342 1:N:0:34
AAAGTCGAGGTGCCTAAAGTGGCAACCCAGACTGAGAGGAATGTTGGTGGTGTAGAGCTTCCTGTAGCCGCATGGCGTTCGTACTTAAATATGGAACTAACCATTCCAATTTTCGCTGTCTCTTATACACATCTCCGAGCCCACGAGACC
+
CCCCCFBCCCABGGGGGGGGGGGHHHHGGHHGHHEGFGGGHGHHHHHEFFGGGFHDFEGHGGHFBFGFFEG@FGG1EBEGGFFFHHHFGHHHHHB3FGHHFG3GGGFBFFGHHHEGGEEGFHHHFGBFGGHGHHGGGCCFGEHG?CDGGG
@M02034:409:000000000-BFKT7:1:1106:5432:8345 1:N:0:34
AAAGTCGAGGTGCCTAAAGTGGCAACCCAGACTAAGGATCAGGTTGGTGGTGTAGAGCTTCCTGTAGCCGCATGGCGTTCGTACTTAAATATGGAACTAACCATTCCAATTTTCGCTGTCTCTTATACACATCTCCGAGCCCACGAGACC
+
BBCCCFBCCCCCGGGGGGGGGGGHHHHGGHHGHHHHHHHHHHHGGHGGFGEFHHHHHHHHHHHHGHHHHGGGGGHGGGGGGGHHHHHHHHFHHH3GHHHHHHGHHHHFHHHHHHGGGGGGHHHHHHGHGHFHHHGGGBDGGGHGGGGGGE
@M02034:409:000000000-BFKT7:1:1106:19350:8347 1:N:0:34
GCTCTTAAAGAGGAGAAAGGTCATGCTTCATAGGGCTTCTAACTTTACTCAGTTCGTTCTCGTCGACAATGGCGGAACTGGCGACGTGACTGTCGCCCCAAGCAACCTGTCTCTTATACACATCTCCGAGCCCACGAGACCGTACTAGAT
+
BBBBBFFFFFFFGGGGGGGGGGHFFHHHHHHHHHHGHHHHHHHHHHHHHHFGHHHGFHHGHGFEGEGFGHGHHGGCEGGFHHGGCE@EGGHHHHGFGGGGFHFHGHHHHHHHHHHFGDHGHHFFHHHGDGGGGHGGAFDGFGGHGHGHHH
@M02034:409:000000000-BFKT7:1:1106:19196:8354 1:N:0:34
GCTCTTAAAGAGGAGAAAGGTCATGAGTCCTAAGGCTTCTAACTTTACTCAGTTCGTTCTCGTCGACAATGGCGGAACTGGCGACGTGACTGTCGCCCCAAGCAACCTGTCTCTTATACACATCTC
+
AA@3AFFFFFDFGGEGGGGCGGFFHHGGHHGGCHBEHHHHHEFFFHF5GHGGGHHFE3GGHEFEE?EDEHHHFGG?EEHHH1>>EE//FCD3BDEGEAEA/?/ECG02BG2D3FG3GFHF22@<2@
@M02034:409:000000000-BFKT7:1:1106:7688:8354 1:N:0:34
AAAGTCGAGGTGCCTAAAGTGGCAACCCAGACTACGTCTAGTGTTGGTGGTGTAGAGCTTCCTGTAGCCGCATGGCGTTCGTACTTAAATATGGAACTAACCATTCCAATTTTCGCTGTCTCTTATACACATCTCCGAGCCCACGAGACC
+
BBBBBFAADBBBGGGFGGGGGGGHHHHGGHCGHHHGFHHGHHHHHHHFFGFFGHFHHHHHHHHHGHHHHGG?ECHHGGGGGGHEHHHHHHGFHBBBGHBGHHBFFHFFHHHHHHGGGGGFHHHHGHGHFHFHFGGBFCCFGGHGGGGGGE
@M02034:409:000000000-BFKT7:1:1106:21682:8356 1:N:0:34
AAAGTCGAGGTGCCTAAAGTGGCAACCCAGACTCAGAATGTTGTTGGTGGTGTAGAGCTTCCTGTAGCCGCATGGCGTTCGTACTTAAATATGGAACTAACCATTCCAATTTTCGCTGTCTCTTATACACATCTCCGAGCCCACGAGACC
+
>AAAAD?AA@ABCGGGFDF6GFGFHHGAFGHGHHHH3GHHHHHGHHABAEABADHFGFHGFGGHHHHHHGEGGEHFFEEAEB?GHGHBGHGHHHE3GFEFCFHHHHHFHHHHGBEEGGEFDFGGHHHH2F1GBGBFE/CCBFEGGCGGDF
@M02034:409:000000000-BFKT7:1:1106:10488:8357 1:N:0:34
GCTCTTAAAGAGGAGAAAGGTCATGGTCTCACATGAGGAAGAGGGCTTCTAACTTTACTCAGTTCGTTCTCGTCGACAATGGCGGAACTGGCGACGTGACTGTCGCCCCAAGCAACCTGTCTCTTATACACATCTCCGAGCCCACGAGAC
+
CCDDDFFFFFFFGGEGGGGGGGGHHHHHGHHHHHHHHHHHHHHHGGHHHHHGHHHHHHHHHHHHHGGHHGHGFFEECEFHHHHGGGGGGHHAEEFGGG?FHGGGFHFGGGFHFGHHHHHHGHGHHGHHHHHHGGHFG?CCCGGHGGGGGD
@M02034:409:000000000-BFKT7:1:1106:9610:8362 1:N:0:34
AAAGTCGAGGTGCCTAAAGTGGCAACCCAGACTAATAATCAGGTTGGTGGTGTAGAGCTTCCTGTAGCCGCATGGCGTTCGTACTTAAATATGGAACTAACCATTCCAATTTTCGCTGTCTCTTATACACATCTCCGAGCCCACGAGAC
+
CBCCCFCCCCBBGGGGGGGGGGGHHHHGGHHGHHHHHHHHFBHHHHGEFGEFHHHGHHHHHHHHHHHHHGGEEGHFGGGGGGGHHHHGHHFHGGGFHHGFFHGHHHHFHGHHHHGGGGGHHGHHHHGHFHEGFHHFDBGCGGHGGG??G
@M02034:409:000000000-BFKT7:1:1106:5367:8368 1:N:0:34
AAAGTCGAGGTGCCTAAAGTGGCAACCCAGACTTCTGAGATGGTTGGTGGTGTAGAGCTTCCTGTAGCCGCATGGCGTTCGTACTTAAATATGGAACTAACCATTCCAATTTTCGCTGTCTCTTATACACATCTCCGAGCCCACGAGACC
+
AAAA3B>A>>>AFGGF4BFGBD2GHCGEFGEEFHHHFGGHFGHFGDE2FEAFFFGHGGGHHHHHGHHGFFEEFFGHEEEEEEGHHHFDFGGHGHFBFG@3GHEGHHBGDGGGHGE?/EEGDGHGHGBDGHFHFHG1CBGGCEGGCCCGAF
@M02034:409:000000000-BFKT7:1:1106:14521:8373 1:N:0:34
AAAGTCGAGGTGCCTAAAGTGGCAACCCAGACTAATAATAATGTTGGTGGTGTAGAGCTTCCTGTAGCCGCATGGCGTTCGTACTTAAATATGGAACTAACCATTCCAATTTTCGCTGTCTCTTATACACATCTCCGAGCCCACGAGACC
+
ABAAAFCBDDAAGGGGGGGFGFGGHGHGGHGGHHHGGHHFHHFGFFGEFGEFFFHHHGHHHFHHGFGHGGGGGGHHGGGGGFHHHHHHHHGHGHFHGHGGHFFFGHHHHHHHHHGCGGGGHHHHHHHHGHGGFHEDFGCD@/GFCC/EGE
@M02034:409:000000000-BFKT7:1:1106:6961:8377 1:N:0:34
GCTCTTAAAGAGGAGAAAGGTCATGGCTCCGCGTGCTTCTAACTTTACTCAGTTCGTTCTCGTCGACAATGGCGGAACTGGCGACGTGACTGTCGCCCCAAGCAACCTGTCTCTTATACACATCTCCGAGCCCACGAGACCGTACTAGAT
+
?AAAAFFFDFBFGFFCFCGGFGHGFBGAGEGGGECEEHFEGCGHHFFFFHEGHHAFECFFGFGGGGCDGH@EBEGGE?GFHGEEEEEGHCGHHHG/ED/ADGCCGGCFGHBG2GHDGFG2F<F1F1</@CC@F.FC@DDGGGDHGHGHEG
@M02034:409:000000000-BFKT7:1:1106:6697:8378 1:N:0:34
GCTCTTAAAGAGGAGAAAGGTCATGGGTGTTAGGGCTTCTAACTTTACTCAGTTCGTTCTCGTCGACAATGGCGGAACTGGCGACGTGACTGTCGCCCCAAGCAACCTGTCTCTTATACACATCTCCGAGCCCACGAGACCGTACTAGAT
+
BBBBBFFFFFFFGGGFGGGFGGHHFHHHGGGHHHHHHHHHHHGHHHHHHHHHHHHFEHHGHFFEGGGGGHHFGGGCEGGHHGGG?EEGHGGHHHGGEGGEFHEFFFFHHHHHGHHGHHHHHHGGGHHG@@@DFAG@-@CEGG<CEHHHF<
@M02034:409:000000000-BFKT7:1:1106:12478:8380 1:N:0:34
GCTCTTAAAGAGGAGAAAGGTCATGACTGTGAGGGCTTCTAACTTTACTCAGTTCGTTCTCGTCGACAATGGCGGAACTGGCGACGTGACTGTCGCCCCAAGCAACCTGTCTCTTATACACATCTCCGAGCCCACGAGACCGTACTAG
+
BBBBBFFFBFFFGFCGGGGGGGHHHHHGGHHHHGGGHDFFFHHHHHHGHHHHHHHEEFGFHGFDGF?EGHAGFGG@EEGHH1EEFCEGHFHHHHFCFEEFEEEHHHHHHHE?3BFGHHHEHHG2G2<B@<@DFCFC@CGGE@<CEEDD
@M02034:409:000000000-BFKT7:1:1106:10995:8381 1:N:0:34
GCTCTTAAAGAGGAGAAAGGTCATGACTACTCGTGCTTCTAACTTTACTCAGTTCGTTCTCGTCGACAATGGCGGAACTGGCG
+
1A1>A13DDFDF1AAGGGGG1AAA3BGDG01G0B0AEFDF2F1FGDAFA11BFGAFAAEFHFF/AE/EE1AB0>E//>F1F/E
@M02034:409:000000000-BFKT7:1:1106:18168:8381 1:N:0:34
AAAGTCGAGGTGCCTAAAGTGGCAACCCAGACTAATAATCAGGTTGGTGGTGTAGAGCTTCCTGTAGCCGCATGGCGTTCGTACTTAAATATGGAACTAACCATTCCAATTTTCGCTGTCTCTTATACACATCTCCGAGCCCACGAGACC
+
CCCCCFBBCCBCGGGGGGGGGGGHHHHGGHHGHHHHHHHHHHHHHHGEFGGFHHHHHHHHHHHHHHHHHGGGGGHHGGGGGGHHHHFFHHGHHHGFHHGFHHGHGHGHHHHHHHGGGGGHHHHHHHHHGGHHHHGGG@CCFGFGGDGGGF
@M02034:409:000000000-BFKT7:1:1106:16704:8382 1:N:0:34
GCTCTTAAAGAGGAGAAAGGTCATGCGGACGAATGCTTCTAACTTTACTCAGTTCGTTCTCGTCGACAATGGCGGAACTGGCGACGTGACTGTCGCCCCAAGCA
+
ABBABFFFFFFFG4EGGGGGFGHHGHGGGFEECGGFHFHFHHHHHHHFFFEGFGFFEAGGHFF1E>E1EGFHFEF/>EGH3E/E/EE?AEHFFGA/DGFGA//<
@M02034:409:000000000-BFKT7:1:1106:14418:8384 1:N:0:34
AAAGTCGAGGTGCCTAAAGTGGCAACCCAGACTAGTACGCAGGTTGGTGGTGTAGAGCTTCCTGTAGCCGCATGGCGTTCGTACTTAAATATGGAACTAACCATTCCAATTTTCGCTGTCTCTTATACACATCTCCGAGCCCACGAGAC
+
AAAA>D?AD?1AGGGGGGGBGDFBGHHGGHHGHHGEGHGGGGCBEGGGGGABBEGHHEGFHFGG1FFHFECGCFHHGGGGEEHHHHGHFHFHHB1DCFEGHGFHHHHGHHHHHHGGCGFHBDGBHH2GGFGFHHHHCCGGCAGCGGGGC
@M02034:409:000000000-BFKT7:1:1106:18743:8384 1:N:0:34
GCTCTTAAAGAGGAGAAAGGTCATGCCTTCTACTGCTTCTAACTTTACTCAGTTCGTTCTCGTCGACAATGGCGGAACTGGCG
+
AAAAAFBF11DFGCEGFFGGFFGHHHHHFH1GF3FDHHGHB2DGFHHFGHH1BGFEEGHGEFFF/EEGEGFGEGC//EGD0/>
@M02034:409:000000000-BFKT7:1:1106:24349:8384 1:N:0:34
AAAGTCGAGGTGCCTAAAGTGGCAACCCAGACTAATCAGATTGTTGGTGGTGTAGAGCTTCCTGTAGCCGCATGGCGTTCGTACTTAAATATGGAACTAACCATTCCAATTTTCGCTGTCTCTTATACACATCTCCGAGCCCACGAGAC
+
BBBCBFCCCCBBGGGGGGGFGGGFHHHGGHHGHHH535AB5DGHGHHGGGEFHHHHHHHHHHHHHHHHHGGFGGHGGGGGGGHHHHHHHHHHHHFHHHHHHHGHHHHHHHHHHHGGGGGHHHHHHHHHGHFHHHHHGCGGGGHGGGGGG
@M02034:409:000000000-BFKT7:1:1106:14758:8384 1:N:0:34
GCTCTTAAAGAGGAGAAAGGTCATGGTGGGGGGGGCTTCTAACTTTACTCAGTTCGTTCTCGTCGACAATGGCGGAACTGGCGACGTGACTGTCGCCCCAAGCAACCTGTCTCTTATACACATCTCCG
+
BBBBBFFFFFFFGGGCCFGGFGGHHGBGGGGGGGFFFFFFFFFFFFEFFFFFFFFFDFFFFE;DFFFFFFFFFFFFFFFFFFFAAFFFFFFFFFFFFFFDDFF.BAFFFFFFFFFFF/FFFFFFFFF?
@M02034:409:000000000-BFKT7:1:1106:5817:8388 1:N:0:34
GCTCTTAAAGAGGAGAAAGGTCATGATGAAGAGTGCTTCTAACTTTACTCAGTTCGTTCTCGTCG
+
A?AABBFFFFBFA4FGFGGG45GB555DDEGHHAD5DBDGF5FE5FGDFF5B5D5AA3B25A11A
@M02034:409:000000000-BFKT7:1:1106:27046:8390 1:N:0:34
AAAGTCGAGGTGCCTAAAGTGGCAACCCAGACTCAGCAGTCGGTTGGTGGTGTAGAGCTTCCTGTAGCCGCATGGCGTTCGTACTTAAATATGGAACTAACCATTCCAATTTTCGCTGTCTCTTATACACATCTCCGAGCCCACGAGACC
+
BBBBBFBBBBBBGGGGGGGGGGGHHHHGGHHGH3BGAEFBAEFEEGGEFGEFHHHGHHHHHHHHGHHGHGGGDFHHGGGGGFFHHHHGHHF4BGBGBGGGHHFGHHGHHHHHHFEFGGGFHGHHHHHHHGGFFGDGD><@DGHGGGGGGG
@M02034:409:000000000-BFKT7:1:1106:18767:8391 1:N:0:34
GCTCTTAAAGAGGAGAAAGGTCATGCCTTCTACTGCTTCTAACTTTACTCAGTTCGTTCTCGTCGACAATGGCGGAACTGGCGACGT
+
BBBBBFFFFFFFGGGGGGGGGGHHF5F55A4A55BBFHFFDBGHHHEHHGAGHHFCEGFGHGGGG0EEEGHHFGG0>EG3ECF/E/E
@M02034:409:000000000-BFKT7:1:1106:9302:8393 1:N:0:34
GCTCTTAAAGAGGAGAAAGGTCATGAGTTCTAGGGCTTCTAACTTTACTCAGTTCGTTCTCGTCGACAATGGCGGAACTGGCGACGTGACTGTCGCCCCAAGCAACCTGTCTCTTATACACATCTCCGAGCCCACGAGACCGTACTAGAT
+
ABBBBFFFFFBFGGGGGGGGFGHHGFHGHHHGHHHFHHHHHDGHHHHHHHBGGGGFEHHGFFA1EAECEHFHFFF0>@FGBGECEGEEHGHGHGC/EGCE/?/BBFGHFHHHHHHHHGHHHHHHHHGGGGGGGGGCCGCDFGGCAEFGHH
@M02034:409:000000000-BFKT7:1:1106:14772:8396 1:N:0:34
GCTCTTAAAGAGGAGAAAGGTCATGGTGGGGGGGGCTTCTAACTTTACTCAGTTCGTTCTCGTCGACAATGGCGG
+
CCDDDFFFFFFFGGGGGGGGGGGHHH55EAEC?F;?FDFFB0;:BBB0;B0::;:EFFFFBEFFF-B?BBFFFFF
@M02034:409:000000000-BFKT7:1:1106:25634:8399 1:N:0:34
GCTCTTAAAGAGGAGAAAGGTCATGGGTTTGGGTGCTTCTAACTTTACTCAGTTCGTTCTCGTCGACAATGGCGGAACTGGCGACGTGACTGTCGCCCCAAGCAACCTGTCTCTTATACACATCTCCGAGCCCACGAGACCGTACTAGAT
+
BCCCCFFFFFFFGGGGGGGGGGHHHHHHGGGGGEFGHHHHHHHHHHHHHHHHHHHGGHHGHGFEEEEGGHHHGGGEGGHHHHGGGGGGHGHHHHGHGGGGGHGGGHHHHHHHHHHHHHHFFHFHHHHGGGGGGHGGDFDDGGDHGHHHHG
@M02034:409:000000000-BFKT7:1:1106:9086:8402 1:N:0:34
AAAGTCGAGGTGCCTAAAGTGGCAACCCAGACTAAGTCTGATGTTGGTGGTGTAGAGCTTCCTGTAGCCGCATGGCGTTCGTACTTAAATATGGAACTAACCATTCCAATTTTCGCTGTCTCTTATACACATCTCCGAGCCCACGAGACC
+
ABBBAFBABDBBGGGGGGGFGGGHHHHGGHHGHH3FGGHHHHHHHHHEFFGFHFG5GEFG5FGGHGFFFGGAEEA1EEEFFE2?GHHFHHHBEF33FFGH3?3FGFF4BG3FBBEFFCEGD4BEEF4BGFGHHHFBD/<BCC</</A</F
@M02034:409:000000000-BFKT7:1:1106:11945:8403 1:N:0:34
AAAGTCGAGGTGCCTAAAGTGGCAACCCAGACTAAGTCGGAGGTTGGTGGTGTAGAGCTTCCTGTAGCCGCATGGCGTTCGTACTTAAATATGGAACTAACCATTCCAATTTTCGCTGTCTCTTATACACATCTCCGAGCCCACGAGACC
+
CCCCCFCCCCBBGGGGGGGFGGGGGHHGGHHGHHHHHHGGGGGEHHGGGGFFGHHHHFHHHHHHHHHHHGGGGGGFGEGGGEHHHHHHHHGGHHEFGHGGHHHHHHHGHHHHHHGGGGGGHHFHHHHHHHHHHHGHGBGGGGHGGGGGGG
@M02034:409:000000000-BFKT7:1:1106:9135:8405 1:N:0:34
AAAGTCGAGGTGCCTAAAGTGGCAACCCAGACTAAGATGGGTGTTGGTGGTGTAGAGCTTCCTGTAGCCGCATGGCGTTCGTACTTAAATATGGAACTAACCATTCCAATTTTCGCTGTCTCTTATACACATCTCCGAGCCCACGAGACC
+
AAABAFBAB@ABGGGGGGGFGGGHBGHGGHHGHHHHHHHHHGEFGHEEFGEFGFHHHFHGFEGFFHHHHGGCGEHHGEGGGFHHHHFGHFGHHHFFHHHHHHFHHHHFHHHHHHGGGGGGHGHHHHFHGHEHHHFFD@/<DEEFCCFFGE
@M02034:409:000000000-BFKT7:1:1106:27210:8406 1:N:0:34
GCTCTTAAAGAGGAGAAAGGTCATGGCTAATCATGCTTCTAACTTTACTCAGTTCGTTCTCGTCGACAATGGCGGAACTGGCGACGTGACTGTCGCCCCAAGCAACCTGTCTCTTATACACATCTCCGAGCCCACGAGACCGTACTAGA
+
CCDCDFFFFFFFGGGGGGGGGGHHHGHHFHHHHHHHHHHHHHHHHHHHHHHHHHHFEHHGHGFFEFFGGHHHHGGEGGHHHGEGGGEGHGHHHHGHFGGGGGFGGGHHHHHHGHHHHHHHHGHHHHHFCGCFGHGG-DF.FGDHGHBG<
@M02034:409:000000000-BFKT7:1:1106:8426:8406 1:N:0:34
AAAGTCGAGGTGCCTAAAGTGGCAACCCAGACTAGTTCTAAGGTTGGTGGTGTAGAGCTTCCTGTAGCCGCATGGCGTTCGTACTTAAATATGGAACTAACCATTCCAATTTTCGCTGTCTCTTATACACATCTCCGAGCCCACGAGACC
+
BCBBCFCBDB>AGGGGGGGGGGGHFGGGGHHGHHHGHHHHHHHGGHGEFEBBFGHGHGHHHHHHHHHHHGFGGFHGEEEFFFHHHHHGHHFHHHGHHHHGHHGHHHGBHHHHHFEFGGGGHGHHGHGGFHEHGHFHF?CCGGHGGGGGGA
@M02034:409:000000000-BFKT7:1:1106:27041:8407 1:N:0:34
AAAGTCGAGGTGCCTAAAGTGGCAACCCAGACTCAGCAGTCGGTTGGTGGTGTAGAGCTTCCTGTAGCCGCATGGCGTTCGTACTTAAATATGGAACTAACCATTCCAATTTTCGCTGTCTCTTATACACATCTCCGAGCCCACGAGACC
+
CCCCBFCCCCCCGGGGGGGGGGGHHHHGGHHGHHHHHHHGFGGGGGGGFEEGHHHHHHHHHHHHGHHHHGGEGGGFGGGGGGHHHHHHHHHHHG3FFHG3FGBGHHHHHHHHHHGGGGGFHGHHHHHHGHGHHHGHGBDCCGHGGGGFGG
@M02034:409:000000000-BFKT7:1:1106:4918:8407 1:N:0:34
GCTCTTAAAGAGGAGAAAGGTCATGCCTCCTTCGGCTTCTAACTTTACTCAGTTCGTTCTCGTCGACAATGGCGGAACTGGCGACGTGACTGTCGCCC
+
?A>ABFFFFF5CAGGGGGGFFDHHHHFGHDHHHHGGGGGHHHFHGHHGHHGHAGGFEFGGGBBAAAA1EGBF?E?/E/FGHHGG?EEE//FHFFF/EE
@M02034:409:000000000-BFKT7:1:1106:24035:8413 1:N:0:34
AAAGTCGAGGTGCCTAAAGTGGCAACCCAGACTAAGAATACGGTTGGTGGTGTAGAGCTTCCTGTAGCCGCATGGCGTTCGTACTTAAATATGGAACTAACCATTCCAATTTTCGCTGTCTCTTATACACATCTCCGAGCCCACGAGACC
+
CCCCCFBCCCCCGGGGGGGGGGGHHHHGGHHGHHHFHHHHHHGHGGGGE?FAA3G5FA3BAFGFHFDDGEFEEEF1E?EFE?2?GHHDBFGDEE33BEGH303BFFG4BF3G?4/EF//B?EFD33B3FB22GGHEG@<@CFGGCD@DDF
@M02034:409:000000000-BFKT7:1:1106:11660:8413 1:N:0:34
AAAGTCGAGGTGCCTAAAGTGGCAACCCAGACTCAGCTGTCTGTTGGTGGTGTAGAGCTTCCTGTAGCCGCATGGCGTTCGTACTTAAATATGGAACTAACCATTCCAATTTTCGCTGTCTCTTATACACATCTCCGAGCCCACGAGACC
+
CCCCCFBBBCCCGGGGGGGGGGGHHHHGGHHGHHCEGFHHGGHHHHGGE2EE13FAAD3BBGHBF5FDDEGAEGC1>?@F112BEGHE@FHFF333B3FG313B?4H44GEGF4EEG<<F4FFE?F4BFFB?FFHBD/>><FCCCD@AGF
@M02034:409:000000000-BFKT7:1:1106:25966:8417 1:N:0:34
AAAGTCGAGGTGCCTAAAGTGGCAACCCAGACTGGGGGGACGGTTGGTGGTGTAGAGCTTCCTGTAGCCGCATGGCGTTCGTACTTAAATATGGAACTAACCATTCCAATTTTCGCTGTCTCTTATACACATCTCCGAGCCCACGAGACC
+
BCBBBFBCCCABGGGGGGGGGGGHHHHGGHGGHHHHGGGGGGGGGGGDFGCFGGHFHGHHHHHHGHHHHGGGGGHHGFGGGDGHHHGHHHFHHHDGHHHHHHGHHHHGHHHHHHGGGGGGGGGGGGGGGGFGGGGFGBGGGFFFFFFFFE
@M02034:409:000000000-BFKT7:1:1106:13827:8418 1:N:0:34
GCTCTTAAAGAGGAGAAAGGTCATGGCGGGGGGGGCTTCTAACTTTACTCAGTTCGTTCTCGTCG
+
CCCCCFFFFFFFGGGGGGGGGGHHH4GE?2A><-B>@FFFBF/BFF//BB/99B/ADFFFFF.9>
@M02034:409:000000000-BFKT7:1:1106:14870:8421 1:N:0:34
GCTCTTAAAGAGGAGAAAGGTCATGTTGTTGCGGGCTTCTAACTTTACTCAGTTCGTTCTCGTCGACAATGGCGGAACTGGCGACGTGACTGTCGCCCCAAGCAACCTGTCTCTTATACACATCTCCGAGCCCACGAGACCGTACTAGAT
+
DCDDDFFFFFFFGGGGGGGGGGGHHHHHHHHHGGGGGHHHHHHHHHHHHHHHHHHGGHHGHGFGGFFGGHHHHGGGGGHHHHGGGGGGHGHHHHGHGGGGGHGHGGHHHHHHHHHHHHHGHHHHHHHGGGGGGHGGDDFGGGGHGHFHFG
@M02034:409:000000000-BFKT7:1:1106:15822:8422 1:N:0:34
AAAGTCGAGGTGCCTAAAGTGGCAACCCAGACTGTGCATAGTGTTGGTGGTGTAGAGCTTCCTGTAGCCGCATGGCGTTCGTACTTAAATATGGAACTAACCATTCCAATTTTCGCTGTCTCTTATACACATCTCCGAGCCCACGAGACC
+
CCBCCFCCCCBBGGGGGGGFGGGHHHHGGHHGHHHHHHHHHHHHHHHGGGEFGHHHHHHHHHHHHHHHHGGGGGHHGGGGGGGHHHHHHHHHHHHHHHGHHHHHHHHHHHHHHHGGGGGHHHHHHHHHGHGHHHFGGFGGGGHGGGGGGF
@M02034:409:000000000-BFKT7:1:1106:18569:8427 1:N:0:34
AAAGTCGAGGTGCCTAAAGTGGCAACCCAGAAGGTTGGTGGTGTACATCTTCCTGTAGCCGCATGGCGTTCGTACTTAAATATGGAACTAACCATTCCAATTTTCGCTGTCTCTTATACACATCTCCGAGCCCACGAGACCGTACTAGAT
+
CCCCBFBBCBBBGGGGGGGGGGGGHHHGGHHHHHHHHGGGGGGHFHHHHHHHHHHHGHHGEECGGGFEEFGGGFEHHHFHHGHHHDGHHHHHHHHHHHHEGHHHHGGGGGHHHHHHHHGHHHHFHGHGGGGGGHGGGGGGGGGHGFHHFG
@M02034:409:000000000-BFKT7:1:1106:21480:8427 1:N:0:34
GCTCTTAAAGAGGAGAAAGGTCATGACTCGTAAGGCTTCTAACTTTACTCAGTTCGTTCTCGTCGACAATGGCGGAACTGGCGACGTGACTGTCGCCCCAAGCAACCTGTCTCTTATACACATCTCCGAGCCCACGAGACCGTACTAGAT
+
CCDCDFFFFFFFGGGGGGGGGGHHHHHHHGHGHHHHHHHHHHHHHHHHHHHHHHHFFHHGHFFGGGGGGHHHHGGGGGHHHHGGGGEGHGHHHHGHGGGGGHEHGGHHHHGHHHHGHHHFHHHHHHHGCCCGEHGGC@GGGGGHGHHHHD
@M02034:409:000000000-BFKT7:1:1106:25103:8434 1:N:0:34
GCTCTTAAAGAGGAGAAAGGTCATGGGTGAGAAGGCTTCTAACTTTACTCAGTTCGTTCTCGTCGACAATGGCGGAACTGGCGACGTGACTGTCGCCCCAAGCAACCTGTCTCTTATACACATCTCCGAGCCCACGAGACCGTACTAGAT
+
CCDDDFFFFFFFGGGGGGGGGGGHHHHHGHHHHHHHHHHHHHHHHHHHHHHHHHHGGHHGHFFEGFFGGHHHHGGGGGHHHHGGGGEGHGHHHHGHGGGGGHGFGHHHHHHHHHHHHHHHHHHHHHHGGGDGGHGFDGGGGGGHGHHHGD
@M02034:409:000000000-BFKT7:1:1106:24037:8434 1:N:0:34
AAAGTCGAGGTGCCTAAAGTGGCAACCCAGACTAAGAATACGGTTGGTGGTGTAGAGCTTCCTGTAGCCGCATGGCGTTCGTACTTAAATATGGAACTAACCATTCCAATTTTCGCTGTCTCTTATACACATCTCCGAGCC
+
>>>>>DAA@DA4BGGFGGFFFGGHHHFAFDDGG3GHGHFHHHGFFGG11EEFEFFHFFFHHHGGGHBGHGG?EGCFEFGFGGHGHFFBF44@FFDFFFB3CGHHBFDGHFFHGHEFG/<EHHHHGH3G3FBCCF32CB//<
@M02034:409:000000000-BFKT7:1:1106:27147:8436 1:N:0:34
GCTCTTAAAGAGGAGAAAGGTCATGTTGGATAGGGCTTCTAACTTTACTCAGTTCGTTCTCGTCGACAATGGCGGAACTGGCGACGTGACTGTCGCCCCAAGAAACCTGTCTCTTATACACATCTCCGAGCCCACGAGACCGTACTAGA
+
A1AAAFBFFFDFGGE1BFGFFGBGGGHEFGFGHHFGGHHCGFEGHFHFHGFFFFFABGHGFABEFAAEEFFFFEE?@/1FGFEECE>EE/BFBGF//E>EEF0<F0BBGB<2DGGFHH@D1F1F1FD?/>/<?<<><<<<.>.<<CDD<
@M02034:409:000000000-BFKT7:1:1106:26656:8437 1:N:0:34
GCTCTTAAAGAGGAGAAAGGTCATGCAGCCGTCTGCTTCTAACTTTACTCAGTTCGTTCTCGTCGACAATGGCGGAACTGGCGACGTGACTGTCGCCCCAAGCAACCTGTCTCTTATACACATCTCAGAGCCCACGAGACCGTACTAGAT
+
ABBBBFFDFFFFGGGGGGGFGGHHH54BAAFB2FFHHHHHHHHHHHHHHHHHHHHGFHHGHGFGGGGGGHHHHGGGGGHHHHGGGGFGHGHHHHGHGGGGGHGHHHHHHHHHHHHGHHFHHFGHHF>FFGGHGHGFDGCGGGDEGHHHE=
@M02034:409:000000000-BFKT7:1:1106:15017:8444 1:N:0:34
AAAGTCGAGGTGCCTAAAGTGGCAACCCAGACTAAGCAGGAGGTTGGTGGTGTAGAGCTTCCTGTAGCCGCATGGCGTTCGTACTTAAATATGGAACTAACCATTCCAATTTTCGCTGTCTCTATACACATCTCCGAGCCCACGAGACCG
+
BCCCCFCCCCBAGGGGGGGGGGGHHHHGGHHGHHHHHHHHGGGGHHGGGGGFGHHFHFHHHHHHHHHHGGGEGGHHGEFGGGHHHHHHHHHHHHFGHHGHHHHHHHGHHHHHHHGGGGGGHHHHHHGHHFHHHHGGGGGGGHGGGGGGGF
@M02034:409:000000000-BFKT7:1:1106:26066:8444 1:N:0:34
AAAGTCGAGGTGCCTAAAGTGGCAACCCAGACTAAGGCGGGGGTTGGTGGTGTAGAGCTTCCTGTAGCCGCATGGCGTTCGTACTTAAATATGGAACTAACCATTCCAATTTTCGCTGTCTCTTATACACATCT
+
AAAAABABBB>AGGGGGGGGGGFFHHHGGGHGGGFFFHGGGGGEGGG?FG?F?DG3F4BGD?GGBDFEGGG>BDHECDFFF<BGGHEGHHEHGF1?FG1CF0FG<1F1G1FHHGDDGG.<<==D0D<<GGFFEC
@M02034:409:000000000-BFKT7:1:1106:6245:8446 1:N:0:34
AAAGTCGAGGTGCCTAAAGTGGCAACCCAGACTTTGGGTGGGGTTGGTGGTGTAGAGCTTCCTGTAGCCGCATGGCGTTCGTACTTAAATATGGAACTAACCATTCCAATTTTCGCTGTCTCTTATACACATCTCCGAGCCCACGAGACC
+
CCCCBFAABCCCGGGGGGGFGGGHHHHGGHHGHGGHHGEGGGGEFGGGEFEFFDHFFGHHFHHHHHHFHGGEFGFAEEGGGGBGHHHHGHHFGF33EGHHGH3GHDGDFGGHGFFGGGAGDHGFFFHGHFFHHHG@E?GGGEHGG-AEDA
@M02034:409:000000000-BFKT7:1:1106:15605:8446 1:N:0:34
GCTCTTAAAGAGGAGAAAGGTCATGGTGGGTGGGGCTTCTAACTTTACTCAGTTCGTTCTCGTCGACAATGGCGGAACTGGCGACGTGACTGTCGCCCCAAG
+
AAAAAFFBFFBCEFEGFGGGGF1FGB1BEEBBEGGCGHFGFHHHHHHFD1DBDFFFEFHGEEA/A>EA/GFHFEG//>EG0/>>/E/EEAGBGGF/CGCF/<
@M02034:409:000000000-BFKT7:1:1106:11378:8447 1:N:0:34
GCTCTTAAAGAGGAGAAAGGTCATGACTTCTGGTGCTTCTAA
+
ABBBCFFFFFFFGGGGGGGGGGHHH5FF5FH54F4FG5GH55
@M02034:409:000000000-BFKT7:1:1106:27014:8451 1:N:0:34
AAAGTCGAGGTGCCTAAAGTGGCAACCCAGACTAATCATCAGGTTGGTGGTGTAGAGCTTCCTGTAGCCGCATGGCGTTCGTACTTAAATATGGAACTAACCATTCCAATTTTCGCTGTCTCTTATACACATCTCCGAGCCCACGAGACC
+
BCCCCFABCDABGGGGGGGGGGFHHHHGGHHGHHHHHHHHHHHHHHGEFGEFHHHHHEHHHGHHHHHHHGFGGGHHGGGGGFHHHHGHHHEGHH3FHHHFHHHHBHHHHHHHHHGGGGGHGHHFHHHHHGHHHHHHG/BB?FHGGGGGGG
@M02034:409:000000000-BFKT7:1:1106:20050:8454 1:N:0:34
GCTCTTAAAGAGGAGAAAGGTCATGCGTACTACTGCTTCTAACTTTACTCAGTTCGTTCTCGTCGACAATGGCGGAACTGGCGACGTGACTGTCGCCCCCA
+
DDDDDFFFFFFFGGGGGGGGGGHHHH?FGGHHFH35ADGHDF3BAAA5F55BAB5FF3AF5FFGG0E1EAAA2EF>//FEC1>/EGEAECE?F3F/E?E/<
@M02034:409:000000000-BFKT7:1:1106:18117:8454 1:N:0:34
GCTCTTAAAGAGGAGAAAGGTCATGGTTCCGGCTGCTTCTAACTTTACTCAGTTCGTTCTCGTCGACAATGGCGGAACTGGCGACGTGACTGTCGCCCCAAGCAACCTGTCTCTTATACACATCTCCGAGCCCACGAGACCGTACTAGAT
+
BCCCCFFFFFFFGGGFGGGGGGHHFHHHHHGGGGGGHHHHHHHHHHHGHHGGHHHGEGHGHGBEEEEGGHHHHFG@EGHHHGE@EGEEHGHHHHGGEFGGGHGGHGHHHHHHFHHGHHHHHHHHHHHDCGGGGHGC<CDGGGAGGHFHED
@M02034:409:000000000-BFKT7:1:1106:16469:8456 1:N:0:34
GCTCTTAAAGAGGAGAAAGGTCATGAGGCTGGGGGCTTCTAACTTTACTCAGTTCGTTCTCGTCGACAATGGCGGAACTGGCGACGTGACTGTCGCCCCAAGCAACCTGTCTCTTATACACATCTCCG
+
B@ABBFFFFFFFGCF4FCBA4FGHH5GG24GEFEEEEHFHBGHHHHHHHHHHHHHGGHGGGEAEGGGGGHFHCGGFFEFHHHF/>EGGAFHHHHGGDDD/?GFCCFFB02?FDFB2F?FEFBH<1G1C
@M02034:409:000000000-BFKT7:1:1106:10733:8460 1:N:0:34
GCTCTTAAAGAGGAGAAAGGTCATGACTCCTAGTGCTTCTAACTTTATTCTGGTCGTTCTCGGCGACAATGGCGGAAC
+
BBBBBFFFFFFFGFFGGGGGGGHHH54D5FFAD555DDFH5G3FGDF5DG553BGG22B25B1BE0AEEGHHGG?//>
@M02034:409:000000000-BFKT7:1:1106:22458:8465 1:N:0:34
GCTCTTAAAGAGGAGAAAGGTCATGGTTGGGTATGCTTCTAACTTTACTCAGTTCGTTCTCGTCGACAATGGCGGAACTGGCGACGTGACTGTCGCCCCAAGCAACCTGTCTCTTATACACATCTCCGAGCCCACGAGACCGTACTAGAT
+
ABCCCFFFFFFFGGGGGGGGGGGHHHFGEF?2FGHHHHHHHHHHHHHHHHHHHHHGGHHGHGFGGGFGGHHHHGGGGGHHHHGGGFEGHGHFHHGGGGGGGHGGHHHHEHHHFHHFHGHFH2@CGHHGFGGGGGEG<CDGFCFEGH0GHD
@M02034:409:000000000-BFKT7:1:1106:19157:8465 1:N:0:34
GCTCTTAAAGAGGAGAAAGGTCATGGTTAATCAGGCTTCTAACTTTACTCAGTTCGTTCTCGTCGACAATGGCGGAACTGGCGACGTGACTGTCGCCCCAAGCAACCTGTCTCTTATACACATCTCCGAGCCCACGAGACCGTACTAGA
+
CCDDDFFFFFFFGGGGGGGGGGHHHHHHHGHHHHHHHHHHHHHHHHHHHHHHHHHGFHHGIGFGGGGGGHHHHGGGGGHHHHGGGGGGHGHHHHGHGGGDGHFFGHHHHHHHHHHHHHHHHHHHHHGGGGCGGGGC@GGDGGDHGHHHG
@M02034:409:000000000-BFKT7:1:1106:8915:8466 1:N:0:34
AAAGTCGAGGTGCCTAAAGTGGCAACCCAGACTCCGGGGCCTGTTGGTGGTGTAGAGCTTCCTGTAGCCGCATGGCGTTCGTACTTAAATATGGAACTAACCATTCCAATTTTCGCTGTCTCTTATACACATCTCCGAGCCCACGAGACC
+
ABBABFABDBAAGGGGGGGGGGGGFHHEGEHFGGHFFFGGGFGHHFFEF1ABFFG5G53FG3FDFFFHHGG@EEF1EEGFE>FFFGFFGBDGE33BEG?CFFFGGHFDDFGHH4<FGDFFDFGFBFFGGFHFFGF2C/@DGFGFC@GC.E
@M02034:409:000000000-BFKT7:1:1106:4026:8467 1:N:0:34
AAAGTCGAGGTGCCTAAAGTGGCAACCCAGACTAATAATAAGGTTGGTGGTGTAGAGCTTCCTGTAGCCGCATGGCGTTCGTACTTAAATATGGAACTAACCATTCCAATTTTCGCTGTCTCTTATACACATCTCCGAGCCCACGAGACC
+
BBBBBFBBBBAAGGGGGGGGGGGHHHHGGEHGHHFHHHHHHHGHGCEEFFEFGHHFHHHHHFHHHHHHHGGGGGHAEEGGGEFHHHHFHHGHHEDGGHGHHHGHHHGFFHFHHGGGGGFHHHHHHHFHFHHHHGFFGFFGGGHGGGGGGE
@M02034:409:000000000-BFKT7:1:1106:13408:8468 1:N:0:34
GCTCTTAAAGAGGAGAAAGGTCATGGTTGGGTTTGCTTCTAACTTTACTCAGTTCGTTCTCGTCGACAATGGCGGAACTGGCGACGTGACTGTCGCCCCAAGCAACCTGTCTCTTATACACATCTCCGAGCCCACGAGACCGTACTAGAT
+
BBBBBFFFFFFFGGFGGGGGFGHCGHGHGGGGFDGHHHHHHHHHHHHHHGDGGHGGEHHGGFBEFEEECHHHFGG/EEHFFHGEEGEEEGGFHHGAEFGGDGEFGFGHHHHHHHHHHHHGHFGHHHGDCGGGGEFDAFGGFGFGGG0GHH
@M02034:409:000000000-BFKT7:1:1106:19461:8470 1:N:0:34
GCTCTTAAAGAGGAGAAAGGTCATGGAGGGGGGGGCTTCTAACTTTACTCAGTTCGTTCTCGTCGACAATGGCGGAACTGGCGACGTGACTGTCGCCCCAAGCAACCTGTCTCTTATACACATCTCCGAGCCCACGAGACCGT
+
B@BBBFFFFFFFGCFFGCGFFGGGFFFHGFFGCGFFFFFFFFBFFFFFFFFFFFFFFFFFFFADF=B.-;FFFAF=DFFBFEFAAFFDFFFFFFFEAAB.9AE.FFFFFFFFFFFBBFF/FBFFFFFD->;CEEEA-;;A?-:
@M02034:409:000000000-BFKT7:1:1106:4555:8471 1:N:0:34
GCTCTTAAAGAGGAGAAAGGTCATGGCGTTTCGTGCTTCTAACTTTACTCAGTTCGTTCTCGTCGACAATGGCGGAACTGGCGACGTGACTGTCGCCCCAAGCAACCTGTCTCTTATACACATCTCCGAGCCCACGAGACCG
+
CCCCCFFFFFFFGGGGGGGGGGHHHB4A2AEHGHGGGHHHHHHHHHHHHHFHHHHGGHHGHGGGGECGCGHFHGGGGEHFGGGGGEGGHGHFHHGHFCCFFGGFHHHHHHHHHHHGHHGFGHHHHGHGGGGGGEGG>AEGC?
@M02034:409:000000000-BFKT7:1:1106:15765:8471 1:N:0:34
GCTCTTAAAGAGGAGAAAGGTCATGACTCATCCGGCTTCTAACTTTACTCAGTTCGTTCTCGTCGACAATGGCGGAACTGGCGACGTGACTGTCGCCCCAAGCAACCTGTCTCTTATACACATCTCCGAGCCCACGAGACCGTA
+
CCCCCFFFFFFFGGGGGGGGGGHHH5GF54GGHFE2EGHHFFDGFGGDGHBGBFAEEFHGFEFGG0E1EGFH2FGE/EHH31E>EG>>EFFD?FF/EEF?/FFHHHHHF?2?DHHFHFHFHFHHGH1<<A@/FGGD<DGCC-.<
@M02034:409:000000000-BFKT7:1:1106:16454:8472 1:N:0:34
GCTCTTAAAGAGGAGAAAGGTCATGAGGATGGGGGCTTCTAACTTTACTCAGTTCGTTCTCGTCGACAATGGCGGAACTGGCGACGTGACTGTCGCCCCAAGCAACCTGTCTCTTATACACATCTCCGAGCCCACGAGACCGTACTAGAT
+
DDDDDFFFFFFFGGGGGGGGGGGHHHHHHHHGHGGGGHHHHHHHHHHHHHHHHHHGFHHGHFBEEFFGGHHHHGGGGGHHHHGGGGGGHGHHHHGHGGGGGHGFGHHHGHHHFHHGHHHHHHHHHGHGFGGFGHGGCGGGGGGHGHHHHF
@M02034:409:000000000-BFKT7:1:1106:18845:8473 1:N:0:34
AAAGTCGAGGTGCCTAAAGTGGCAACCCAGACTCAGAATCATGTTGGTGGTGTAGAGCTTCCTGTAGCCGCATGGCGTTCGTACTTAAATATGGAACTAACCATTCCAATTTTCGCTGTCTCTTATACACATCTCCGAGCCCACGAGACC
+
BBBBBFCCCCCCGGGGGGGGGGGHHHHGGHHGHHHHHHHHHHHHHHHFGGEFHHHHHHHHHHHHHHHHHGGGGGHHGGGGGGHHHHHHHHGHHHHGHHHHHHHHHHHHGHHHHHGGGGGHHHHHHHHHHHHHHHFHGCDGGGHGGGGGGG
@M02034:409:000000000-BFKT7:1:1106:12168:8473 1:N:0:34
GCTCTTAAAGAGGAGAAAGGTCATGCGGCATCCTGCTTCTAACTTTACTCAGTTCGTTCTCGTCGACAATGGCGGAAC
+
CCCCCFFFFFFFGGGGGGGGGGHHHH?A2AEGHH3FG5GHA53BB555D553A55BE31B5AFGG0E1E@FE2>E//>
@M02034:409:000000000-BFKT7:1:1106:16078:8476 1:N:0:34
GCTCTTAAAGAGGAGAAAGGTCATGGGGATTAGGGCTT
+
AAAAA1@FBFBFAAAGGGGGGFCGFC0AFECAGHF00A
@M02034:409:000000000-BFKT7:1:1106:16588:8482 1:N:0:34
AAAGTCGAGGTGCCTAAAGTGGCAACCCAGACTCAGTGTGCTGTTGGTGGTGTAGAGCTTCCTGTAGCCGCATGGCGTTCGTACTTAAATATGGAACTAACCATTCCAATTTTCGCTGTCTCTTATACACATCTCCGAGCCCACGAGAC
+
ABBCAFCCCCAAGGGGGGGGGGGHHHHGGHHGHFFH5FF5GHHHHHHFFGEFHHHHHHHHHHHHHHHHHGGEGGHHGGGGGFHHHHHFHHHHHHFHHHHHHHHHHHGHHHHHHHGGGGGHHHHHGHFHFHHHHHHHGCFGGGHGGGGGG
@M02034:409:000000000-BFKT7:1:1106:4331:8482 1:N:0:34
GCTCTTAAAGAGGAGAAAGGTCATGGCGAGTCCGGCTTCTAACTTTACTCAGTTCGTTCTCGTCGACAATGGCGGAACTGGCGACGTGACTGTCGCCCCAAGCAACCTGTCTCTTATACACATCTCCGAGCCCACGAGACCGTACTAGAT
+
CCCCCFFFFFFFGGGGGGGGGGHHHC42AEEFFEGCGGHHHHFFF5FEGEDGGHGFGHHGDFGGGCEEGGGEFEG/EEHHHEEEEGE?EFHFEGFCDAC/???GGHFHF22?2@F2F<F<11?FF1G/<@?FCFFC<<CA<CAG?GHCC;
@M02034:409:000000000-BFKT7:1:1106:18355:8484 1:N:0:34
GCTCTTAAAGAGGAGAAAGGTCATGCCTCGGTCTGCTTCTAACTTTACTCAGTTCGTTCTCGTCGACAATGGCGGAACTGGCGACGTGACTGTCGCCCCAAGCAACCTGTCTCTTATACACATCTCCGAGCCCACGAGACCGTACTAGAT
+
BBBBBFFFFFFFFFEGGGGGGGHHHHHHHGGFGGHHHHHHGHFHHHGHHGFFFGHGEFHGHFBAFAEEEHHHHGG/EGGHFHFGGGFGGGGHGBFEFG@E?G/2?CGHHHHHHHHGHDHHHHGHHHFE?DGGGHGGADGGFDAGGE<0D=
@M02034:409:000000000-BFKT7:1:1106:10825:8484 1:N:0:34
AAAGTCGAGGTGCCTAAAGTGGCAACCCAGACTACGACTCATGTTGGTGGTGTAGAGCTTCCTGTAGCCGCATGGCGTTCGTACTTAAATATGGAACTAACCATTCCAATTTTCGCTTCTCTTATACACATCTCCGAGCCCACGAGACC
+
CCDDCFABCCCCGGGGGGGGGGGHHHHGGHHGHGHDGGGGHHGHHHHGFGGFGHHFHFHHFHHHHHHGHGGEGGHAEEEGGFGHHHHGHHHHHHBEFGHGFCDGGHHGHGHHHDECFAE?3BE4B?BGGFGHFDDDC/DFGHGCGG?<F
@M02034:409:000000000-BFKT7:1:1106:8907:8485 1:N:0:34
AAAGTCGAGGTGCCTAAAGTGGCAACCCAGACTCCGGGGCCTGTTGGTGGTGTAGAGCTTCCTGTAGCCGCATGGCGTTCGTACTTAAATATGGAACTAACCATTCCAATTTTCGCTGTCTCTTATACACATCTCCGAGCCCACGAGACC
+
AAABBFBABBAAGFGGGGGGGGGHHHHGGHHGHHHGGGGGGGFHGHGEFFEGEFHBGGFHGHFGGFGHGGGEGGHHGEGFGECGGGGHHHFHHHBB3FHFHHFHHGHFHHHHHFGGGGAGHHGHHHHGGHFHFHGFE/ACDGHGG?DGCF
@M02034:409:000000000-BFKT7:1:1106:10810:8494 1:N:0:34
AAAGTCGAGGTGCCTAAAGTGGCAACCCAGACTACGACTCATGTTGGTGGTGTAGAGCTTCCTGTAGCCGCATGGCGTTCGTACTTAAATATGGAACTAACCATTCCAATTTTCGCTTCTCTTATACACATCTCCGAGCCCACGAGACC
+
AABAAFBBBDABGGGGGGGGGGGHHHHGGHHGHHHGGGGGHGHHHHHEFGEFGHHHHHHHGHHHHHHHHGGEGCHHGGGGGGEHHHBGFFHGGFFDFFFGHHGGHFFGFHHHHHGGGEFHEHHEFFFHHHHHFFDFDGGGGHGCC/DDG
@M02034:409:000000000-BFKT7:1:1106:11906:8494 1:N:0:34
GCTCTTAAAGAGGAGAAAGGTCATGGATCAGCGGGCTTCTAACTTTACTCAGTTCGTTCTCGTCGACAATGGCGGAACTGGCGACGTGACTGTCGCCCCAAGCAACCTGTCTCTTATACACATCTCCGAGCCCACGAG
+
BBBBBFFFFFFFGCEE4FGFGGFHHHFGGGAGEGEFCHHHFFHHGFHHHHHHGGHFGFFGFFFEGCFFGHHHHGGEGGEHHHGGGGEDHGHHHHGGGDCCDFGFHGHFHHFHFHHFHHHFHFGGHH1C<<?FGHFG-C
@M02034:409:000000000-BFKT7:1:1106:13549:8494 1:N:0:34
GCTCTTAAAGAGGAGAAAGGTCATGGGGACGCGTGCTTCTAACTTTACTCAGTTCGTTCTCGTCGACAATGGCGGAACTGGCGACGTGACTGTCGCCCCAAGCAACCTGTCTCTTATACACATCTCCGAGCCCACGAGACCGTACTAGAT
+
CCCCCFFFFFFFGGGGGGGGGGHGGHGGGGGGGGGGGHHHHHHHHHHHHHGHGHGFEHGGHFBBEEEDGHHHHGGEFGHHHHGGGGCDHGHHHHGHGGGFDHGHHHHHHDHGHHHHHGHGHHHFHHHGFGGGGHGF@CDFGGFHFHHFGF
@M02034:409:000000000-BFKT7:1:1106:25790:8500 1:N:0:34
GCTCTTAAAGAGGAGAAAGGTCATGCCTCCTACGGCTTCTAACTTTACTCAGTTCGTTCTCGTCGACAATGGCGGAACTGGCGACGTGACTGTCGCCCCAAGCAACCTGTCTCTTATACACATCTCCGAGCCCACGAG
+
?AABBFF@DDFFFCEFCAFFGGHFFBEGHDHFHGGGGGHHHHHHHHHHHHGHHHHFEGGGHGFGGCEGGHHHGGGE?EHHHGEEGEGGHGFHHGGHGGE?DGF?FGHFHHGHGGHFGHGGHEHGHHG?/@CDFEFC-A
@M02034:409:000000000-BFKT7:1:1106:16837:8501 1:N:0:34
GCTCTTAAAGAGGAGAAAGGTCATGACTGGTACTGCTTCTAACTTTACTCAGTTCGTTCTCGTCGACAATGGCGG
+
?AABB@@FBFBFFGEGGGGGGGHGDFGDFHBGFHDGFGFGFFFHHFHFHD5BDG5FBAFFHFB1EAEEEGAF2EE
@M02034:409:000000000-BFKT7:1:1106:12923:8504 1:N:0:34
AAAGTCGAGGTGACTAAAGTGGCAACCCAGACTAGTGGTGGTGTTGGGG
+
A1AA13A?D@1>1BBDB1GBFGAAEA0AEGEFCAB2DA1AE/FA/AG/A
@M02034:409:000000000-BFKT7:1:1106:16986:8506 1:N:0:34
GCTCTTAAAGAGGAGAAAGGTCATGGTTTTTGGGGCTTCTAACTTTACTCAGTTCGTTCTCGTCGACAATGGCGGAACTGGCGACGTGACTGTCGCCCCAAGCAACCTGTCTCTTATACACATCTCCGAGCCCACGAGACCGTACTAGAT
+
BBBBBFFFFFFFGGGGGGGGFGHHHHFGHGFEEGGGGHHHHHGHHHHHHHHGHHHFEGFFHFFEGGAA?GGHFFGE@EHFHEF//>>EHCGFGHGEGADGGEF2FGHGGHHHFHHGHFFDC2F<F1D/<<@@FCFC-<.CEGDEAGHB0:
@M02034:409:000000000-BFKT7:1:1106:10338:8508 1:N:0:34
AAAGTCGAGGTGCCTAAAGTGGCAACCCAGACTTTGCTGGGGGTTGGTGGTGTAGAGCTTCCTGTAGCCGCATGGCGTTCGTACTTAAATATGGAACTAACCATTCCAATTTTCGCTGTCTCTTATACACATCTCCGAGCCCACGAGACC
+
AABBAFBABBCCGGGGGGGFGGGHHHHGGHHGHHHGHHHHGGGEEGGGFGFGHHHFHFHHGHHHHHHEHGGEGGHFGGGGGFHHHHHHHHHEGHEBGHGFHHFHHHFHFHHHHHGGGDFFBFHHGHHGGHHHEGFBE@@?FFFGC?CGGG
@M02034:409:000000000-BFKT7:1:1106:26378:8510 1:N:0:34
GCTCTTAAAGAGGAGAAAGGTCATGGGTGGGGGTGCTTCTAACTTTACTCAGTTCGTTCTCGTCGACAATGGCGGAACTGGCGACGTGACTGTCGCCCCAAGCAACCTGTCTCTTATACACATCTCCGAGCCCACGAGACCGTACTAGA
+
ABBBBFFFFFBFGFFGGGGGGGHHFGDBEFGGGGGGHHHHHHHHHHHHHHHHHHHGEHHGHGFFGFFGGHGHGGGEEGHHHGFGGGGGHGHHHHGEFFGGGHGFGGHHHHFHGHHHHHHHHGGGGHBECGGGGHGF<CFGGGGA?EGC:
@M02034:409:000000000-BFKT7:1:1106:11339:8511 1:N:0:34
AAAGTCGAGGTGCCTAAAGTGGCAACCCAGACTCTGGTGGGGGTTGGTGGTGTAGAGCTTCCTGTAGCCGCATGGCGTTCGTACTTAAATATGGAACTAACCATTCCAATTTTCGCTGTCTCTTATACACATCTCCGAGCCCACGAGACC
+
BCCCBFABCCBBGGGGGGGGGGGHHHHGGHHGHHHHHFGGGGGEEGGEGGGGHHHEH5GHBGHHHFHFHGG?FFHFEFGGFEGHHHF3FHGHHGFDFGGHGHFGHHGHFHHHHGGGGGGHHHHHHH2FGHHHFHHEGGGGGFEGGG??EE
@M02034:409:000000000-BFKT7:1:1106:24735:8512 1:N:0:34
AAAGTCGAGGTGCCTAAAGTGGCAACCCAGACTCAGACGTCGGTTGGTGGTGTAGAGCTTCCTGTAGCCGCATGGCGTTCGTACTTAAATATGGAACTAACCATTCCAATTTTCGCTGTCTCTTATACACATCTCCGAGCCCACGAGACC
+
CCCCCFCCCBBBGGGGGGGGGGGHGHHGGHHGHHHHHHGGGGGEFGGGGGEFGHHHHHHHHHHHHHHHHFFEGGHHGGGGGGHHHHHHHHGGGHDGFHHHHHHHHGHHFHHHHHGGGGGEGHHHGHFHGHGHHHHHG?CDGGHGGGGGGF
@M02034:409:000000000-BFKT7:1:1106:6198:8514 1:N:0:34
AAAGTCGAGGTGCCTAAAGTGGCAACCCAGACTTATGGGAAGGTTGGTGGTGTAGAGCTTCCTGTAGCCGCATGGCGTTCGTACTTAAATATGGAACTAACCATTCCAATTTTCGATGTCTCTTATACACATCTCGAGCCCACGAGACTG
+
AAAAAFAAD?2ABGGFGGFFGGGHHA4EFGH2GGFHHHHGGE?GGHEABEEEHEGFHEHHHBGDFGGHHFG@EGFFG1E1???1FGDEEGFHHHB3FFGFEF3BBGFD4FDFGFE/BG04BGEGFHHHFFDFFGFHGD//FACCCCGDGF
@M02034:409:000000000-BFKT7:1:1106:21892:8514 1:N:0:34
AAAGTCGAGGTGCCTAAAGTGGCAACCCAGACTAATAAGAAGGTTGGTGGTGTAGAGCTTCCTGTAGCCGCATGGCGTTCGTACTTAAATATGGAACTAACCATTCCAATTTTCGCTGTCTCTTATACACATCTCCGAGCCCACGAGACC
+
AABBAFBBBBBBGGGG4GGFG4FGHHGGGHHGHHHHHHHHGHH3FGGEFGEFCGHFGGHHHHHHHGHGHGEEFGHHGGGGGGHHHHHHHHHHHHGFFFGFFGFGFGHFHHHHHFGGGGFFHHHHHHFB3GDFFGDFE</BCFHFGGGGDF
@M02034:409:000000000-BFKT7:1:1106:15987:8516 1:N:0:34
GCTCTTAAAGAGGAGAAAGGTCATGACTAATAATGCTTCTAACTTTACTCAGTTCGTTCTCGTCGACAATGGCGGAACTGGCGACGTGACTGTCGCCCCAAGCAACCTGTCTCTTATACACATCTCCGAGCCCACGAGACCGTACTAGAT
+
DDDDDFFFFFFFGGGGGGGGGGGHHHGHHHHHHHHHHHHHHHHHHHHHHHHHGHHFEHHGIFBEEEFGGHHHHGGGGGHHHHGGGGEGHGHHHHGFGGGGGHFGGGHHHHHHHHHGHGHHHGHHHHHGGFCCGHGGCGGGGGDHGHHHHD
@M02034:409:000000000-BFKT7:1:1106:22028:8516 1:N:0:34
AAAGTCGAGGTGCCTAAAGTGGCAACCCAGACTAAGGAGTCTGTTGGTGGTGTAGAGCTTCCTGTAGCCGCATGGCGTTCGTACTTAAATATGGAACTAACCATTCCAATTTTCGCTGTCTCTTATACACATCTCCGAGCCCACGAGACC
+
ABBBBFAABBBBGGGGGGGGGGGHHHHGGHHGHHHHHFHGFGGGHHHGGGGFGHHHHHHHHHHHHHHHHGGGGGHHGGGGGGHHHHHHHHHHHHGHHHHGHHGHGHHGHHHHHHGGGGGHHHHHGHHHFFFGHHGHDBCGGGFGGGGGGG
@M02034:409:000000000-BFKT7:1:1106:9754:8519 1:N:0:34
GCTCTTAAAGAGGAGAAAGGTCATGGGTCATGCTTCTAACTTTACTCAGTTCGTTCTCGTCGACAATGGCGGAACTGGCGTCGTGACTGTCGCCCCAAGCAACCTGTCTCTTATATACATCTCCGAGCCCACGAGACCGTACTAGA
+
BBBBBFFFFFFFGFGGGGGGGGHGHHHGHHHGHHHGHHGHHHHGHHHHHHHGFGHHGHGGGEEGGGHHHGGGGECHHHGGGGGFGFEHHGBGHGECEFHEBFFHHHHFHHHHFFG33BBF3FFGFCFG?FHGF/@/AFFGGFHBDG
@M02034:409:000000000-BFKT7:1:1106:6672:8521 1:N:0:34
GCTCTTAAAGAGGAGAAAGGTCATGGTGGTGGGTGCTTCTAACTTTACTCAGTTCGTTCTCGTCGACAATGGCGGAACTGGCGACGTGACTGTCGCCCCAAGCAACCTGTCTCTTATACACATCTCCGAGCCCACGAGACCGTACTAGAT
+
CCCCCFFFFFFFGGGGGGGGDGFHHGBFEAFGGGGEHHHHHHHHHHHHHHHHHHHGEHHGHFFGGGFGGHHHHGGGGGHGHHGGGGGGHGHHHHGHGGGGGGFCGGGGHHHHHHHGHHHHHHHHHHHGGGGGGEGGCFGGGG.<EEHHF=
@M02034:409:000000000-BFKT7:1:1106:27102:8528 1:N:0:34
GCTCTTAAAGAGGAGAAAGGTCATGTCTTTTCGTGCTTCTAACTTTACTCAGTTCGTTCTCGTCGACAATGGCGGAACTGGCGACGTGACTGTCGCCCCAAGCAACCTGTCTCTTATACACATCTCCGAGCCCACGAGACCGTACTAGAT
+
CCCCCFFFFFFFGGGGGGGGGGHHHF5F5GH5EFGGGHHHHHHHHHHHHHHGGGGFEGHGFFFEEGFGGHHHHGGEEGHHHEEEEFEGHFHHHHGGEEEFGFFFFHHHGHHHGHHHHGGFFBFCDFHGFDADFEG@<>.AFGDGDHFGGD
@M02034:409:000000000-BFKT7:1:1106:4692:8532 1:N:0:34
AAAGTCGAGGTGCCTAAAGTGGCAACCCAGACTTGGTATGTGGTTGGTGGTGTAGAGCTTCCTGTAGCCGCATGGCGTTCGTACTTAAATATGGAACTAACCATTCCAATTTTCGCTGTCTCTTATACACATCTCCGAGCCCACGAGACC
+
BBCCCFBCCCBBGGGGGGGGGGGHHHHGGHHGHHHHFGHHGHHHGGGGFGEFGFHHHHHHHHHHGHHHHGGGGGHHEGGGFFGHHHHHHHGHHHFGHHFGHHGHHHHGHHHHHGGFGGEFHHHHHHHHGHEHHHGGF@DDGGHGGGGGGC
@M02034:409:000000000-BFKT7:1:1106:26970:8533 1:N:0:34
AAAGTCGAGGTGCCTAAAGTGGCAACCCAGACTTCGACGACGGTTGGTGGTGTAGAGCTTCCTGTAGCCGCATGGCGTTCGTACTTAAATATGGAACTAACCATTCCAATTTTCGCTGTCTCTTATACACATCTCCGAGCCCACGAGACC
+
BCCCBFCCCCCCGGGGGGGGGGGHHHHGGHHGHHHGHGGGGGGGGGGEFEEFHHHHHHHHHGHHHHHHHGGGGGHHGGGGGGHHHHHHHHHHHH3FGHGHHHGHHHGHHHHHHHGGGGGHHHHHHHHHGHHHHHFHGFGGGGHGGGGGGE
@M02034:409:000000000-BFKT7:1:1106:9765:8534 1:N:0:34
GCTCTTAAAGAGGAGAAAGGTCATGGGTCATGCTTCTAACTTTACTCAGTTCGTTCTCGTCGACAATGGCGGAACTGGCGTCGTGACTGTCGCCCCAAGCAACCTGTCTCTTATACACATCTCCGAGCCCACGAGACCGTACTAGATCTC
+
CCCCCFFFFFFFGGGGGGGGGGHHHHHHHHHHHHHHHHHHHHHGHHHHHHHHGGHGGGGGGGEEEGHHHGGGEECFHHGGGGGGGCCGHHBFEGDFGEEEHEGHHHHFHFGHGHDH32BFGH2FDCCDGGHGG@FDGGG?CDHEHHHHHG
@M02034:409:000000000-BFKT7:1:1106:24729:8535 1:N:0:34
GCTCTTAAAGAGGAGAAAGGTCATGGTGAAGCGGGCTTCTAACTTTACTCAGTTCGTTCTCGTCGACAATGGCGGAACTGGCGACGTGACTGTCGCCCCAAGCAACCTGTCTCTTATACACATCTCCGAGCCCACGAGACCGTACTAGAT
+
BCCCCFFFFFFFGGGGGGGGGGHHHHHHHHHHGGGGGHHHHHHHHHHHHHGHHHHGGHHGHGFGGFFGGHHHHGGGGGHHHHGFGGFGHGHHHHGGGGGFGHGFGHHHHHHHHHHHHHHHHHHHHHHGFGGGFHGGFGGGGGDHGHHHH;
@M02034:409:000000000-BFKT7:1:1106:3528:8539 1:N:0:34
GCTCTTAAAGAGGAGAAAGGTCATGAGTCCGCGTGCTTCTAACTTTACTCAGTTCGTTCTCGTCGACAATGGCGGAACTGGCGACGTGACTGTCGCCCCAAGCAACCTGTCTCTTATACACATCTCCGAGCCCACGAGACCGTACTAGAT
+
BBBBBFFFFFFFGGGGGGGGDGFHGHHHHHGGGGGGGHHHHHHHHHGHHHHHHHHFEGGGHFFGGEEAEHHGFFGECGFHEGEEFGFGHFFHHHGGEEDDDG/GGHHFGHFHGHHHFHF>FGGGFBFGCG@DEFE@-A?EEC.<<C<GG;
@M02034:409:000000000-BFKT7:1:1106:6362:8543 1:N:0:34
GCTCTTAAAGAGGAGAAAGGTCATGGTGTTTCGTGCTTCTAACTTTACTCAGTTCGTTCTCGTCGACAATGGCGGAACTGGCGACGTGACTGTCGCCCCAAGCAACCTGTCTCTTATACACATCTCCGAGCCCACGAGACCGTACTAGAT
+
ABBBBFFFFFFFGGGGGGGGFGHGHHFEGEHGGHGGGHHHHHHHHHHHHHHHHHHFGHHGHFFGGGEGGHGHHGGFGGFHHGEGGE@AGGHGHHGGGGGGGHGHHHHGFFHHGFHHHFHHHFGGHFHGCGCGEHGG?@DAGGGHGGH0FD
@M02034:409:000000000-BFKT7:1:1106:21587:8544 1:N:0:34
GCTCTTAAAGAGGAGAAAGGTCATGACTTCTGCTGCTTCTAACTTTACTCAGTTCGTTCTCGTCGACAATGGCGGAACTGGCGACGTGACTGTCGCCCCAAGCAACCTGTCTCTTATACACATCTCCGAGCCCACGAGACCGTACTAGA
+
BBBBBFFFFF5FGGGFGGGFGF4GHHHHHHHHHGFHHCHHHHHGHHHHHHGHHGHGEGHGHFBEEEEFGGFFHGGGGGGFHHGGGG/EHGGHBGFHEGG?EEFFCGFBHFGHFGGBGGFFF2GFHFFA<<@DG/FA<<ADF->CEF00<
@M02034:409:000000000-BFKT7:1:1106:26957:8545 1:N:0:34
AAAGTCGAGGTGCCTAAAGTGGCAACCCAGACTTCGACGACGGTTGGTGGTGTAGAGCTTCCTGTAGCCGCATGGCGTTCGTACTTAAATATGGAACTAACCATTCCAATTTTCGCTGTCTCTTATACACATCTCCGAGCCCACGAGACC
+
AA>ABB>AAAABGGGGGDBGGFFFGHHGCHHGHHHGHGECGGGEEEEFFFEAGGBFFGHHHHHHGHHHHGGEEE1GCGGGFGHFHHHH?FFHHDDBFHFBFFHGHHHG2FGHHG@BEAAGHHGHGHGH2FGHHHHHG@/>CGHF-C?EDE
@M02034:409:000000000-BFKT7:1:1106:17028:8545 1:N:0:34
GCTCTTAAAGAGGAGAAAGGTCATGAATGCGAGGGCTTCTAACTTTACTCAGTTCGTTCTCGTCGACAATGGCGGAACTGGCGACGTGACTGTCGCCCCAAGC
+
BBBBBDFFBDFFCGGGFGGGGGHFGAGHHHGGFGFGCDGHHHHHHFHDGFFFHHFFEGHGFFFEGGGFEGFHFGG/EEHHHHGGEGGGHGHHGHGEFDCG//C
@M02034:409:000000000-BFKT7:1:1106:12430:8546 1:N:0:34
AAAGTCGAGGTGCCTAAAGTGGCAACCCAGACTAAGCATCAGGTTGGTGGTGTAGAGCTTCCTGTAGCCGCATGGCGTTCGTACTTAAATATGGAACTAACCATTCCAATTTTCGCTGTCTCTTATACACATCTCCGAGCCCACGAGACC
+
ABBBAFBCCCBBGGGGGGGFGGGHHHHGGHHGHHHHHHHHHHHHHHGGFGEFGHHHHHHHHHHHHHHHHGGGGGHHGGGGGEHHHHHHHHHHHHHHFHHHHHGHHHHHHHHHHHGGGGFHHHHHHHGGGHHHHHHHGGGGGGHGGGGGGG
@M02034:409:000000000-BFKT7:1:1106:19071:8547 1:N:0:34
GGCTCTTAAAGAGGAGAAAGGTCATGCGTTCTCATGCTTCTAACTTTACTCAGTTCGTTCTCGTCGACAATGGCGGAACTGGCGACGTGACTGTCGCCCCAAGCAACCTGTCTCTTATACACATCTCCGAGCCCACGAGACCGTACTAGA
+
BBBBBFFFFFFFGGFGGGGGGFGFHHHGGGGGHHHHHHHHHHHGHHHHGHHFHHHHGGHHGHGFGGEGGEGHHGGFGE?HHHGGGGGGGHGHHGHFHGGGGGHGHHHHHHHFGHHHDGHHFHEGHHHGDCGGGGHFDCC?DFCEHGHHH<
@M02034:409:000000000-BFKT7:1:1106:6686:8547 1:N:0:34
AAAGTCGAGGTGCCTAAAGTGGCAACCCAGACTGGGGTGGGGGTTGGTGGTGTAGAGCTTCCTGTAGCCGCATGGCGTTCGTACTTAAATATGGAACTAACCATTCCAATTTTCGCTGTCTCTTATACACATCTCCGAGCCCACGAGACC
+
AAAAAFBBBBAAGGFGGGGFGFGBHFHGCGFFHHGHG2AEEGFEGEG?FE?FGHHFHFHHHBGGFGGGHGGEGGHHGEFFEEGHHHHGGGDEBF3FFHHBFGHGHGFGDGHHHHDFGGGBH1FHFHGHFHFGGFFFECGGGGHGGGGGDG
@M02034:409:000000000-BFKT7:1:1106:4436:8548 1:N:0:34
GCTCTTAAAGAGGAGAAAGGTCATGGCTCTTGCTGCTTCTAACTTTACTCAGTTCGTTCTCGTCGACAATGGCGGAACTGGCGACGTGACTGTCGCCCCAAGCAACCTGTCTCTTATACACATCTCCGAGCCCACGAGACCGTACTAGAT
+
BCCCCFFFFFFFGGGGGGGGGGHHHHHHHHHHHHHHHHHHHHHHHHHHHHGHHHHGEHHGHFFEGGEGGHHFFGG@EFHHHFEEFGGGHFHHHHF?ED?FGGFFFFHHHHGHFHHHHHFHHHGHGFFFCDDCFHG@<@CDGF.CEHHHGG
@M02034:409:000000000-BFKT7:1:1106:22608:8551 1:N:0:34
GCTCTTAAAGAGGAGAAAGGTCATGGGGAGGGGGGCTTCTAACTTTACTCAGTTCGTTCTCGTCGACAATGGCGGAACTGGCGACGTGACTGTCGCCCCAAGCAACCTGTCTCTTATACACATCTCCGAGCCCACGAGACCGTACTAGAT
+
ABBBBFFFFFFFGGEGGGGGGGGHHGFFGGGGGGGGGHHHGHHHHHHHHGFGHHFGGHHGHFFCDGGGGHHHHGG@CCHHGEDFFGCGHGHHHHGGGGFGGFEBFFFGGGFGFFGGGGF9FFFBFFFFCBFFFFFF-@ADE;DFFFFBFF
@M02034:409:000000000-BFKT7:1:1106:23170:8552 1:N:0:34
GCTCTTAAAGAGGAGAAAGGTCATGATGTCTCGTGCTTCTAACTTTACTCAGTTCGTTCTCGTCGACAATGGCGGAACTGGCGACG
+
ABABBFDFFFFFCEEGGGGGGGFHGEAD6AGBGAAFFDFGFFFGGFFAFBDB5D5FAGHE5AAAE0E1AFDH2EE0/>@3GFE>>E
@M02034:409:000000000-BFKT7:1:1106:9399:8553 1:N:0:34
AAAGTCGAGGTGCCTAAAGTGGCAACCCAGACTGGGAGTCAGGTTGGTGGTGTAGAGCTTCCTGTAGCCGCATGGCGTTCGTACTTAAATATGGAACTAACCATTCCAATTTTCGCTGTCTCTTATACACATCTCCGAGCCCACGAGACC
+
AAABAFBABBB@GGGGGGGFGGGHHHHGGHHGHHHCHGGHFHHGGHGFFGEFGHHHHHHHHHHHHHHGHGGGGGHHGGGGGFGHHHHHHHHHHH3FGGFFHHFGHFFFHHHHHHGGGGGHHHHHHHHGHHHHGHGFFCC?GGFGGGGGGF
@M02034:409:000000000-BFKT7:1:1106:10838:8554 1:N:0:34
GCTCTTAAAGAGGAGAAAGGTCATGCCTCGTCCGGCTTCTAACTTTACTCAGTTCGTTCTCGTCGACAATGGCGGAACTGGCGACGTGACTGTCGCCCCAAGCTA
+
>A>AADDFBF1FGGGGGGGGGFHHFHHFHGGEEG00EEFHF2AGBHDAGD1ABF2FAFGE2AAAEAE/>GGHGEC/>>FBGHE??EEEEFHDFD//EE@CCF/1B
@M02034:409:000000000-BFKT7:1:1106:7236:8556 1:N:0:34
GCTCTTAAAGAGGAGAAAGGTCATGGTGGGTCGGGCTTCTAACTTTACTCAGTTCGTTCTCGTCGACAATGGCGGAACTGGCGACGTGACTGTCGCCCCAAGCAACCTGTCTCTTATACACATCTCCGAGCCCACGAGACCGGACTAGAT
+
CCCCCFFFFFFFGFFGGFGGGGGHHGFGD?AGFGGGGHHHHGGHHHHHHHHHGHFFEHFGHFAEFEEFCHHHHGGGGGHHHHGGGGFGHGGHHHGFCFFGGHGFGFHHHHHHHHHGHHH<1FCGFFFD@F?@FGGG@CD<EG-:@CFFC;
@M02034:409:000000000-BFKT7:1:1106:7254:8558 1:N:0:34
GCTCTTAAAGAGGAGAAAGGTCATGGTGGGTCGGGCTTCTAACTTTACTCAGTTCGTTCTCGTCGACAATGGCGGAACTGGCGACGTGACTGTCGCCCCAAGCAACCTGTCTCTTATACACATCTCCGAGCCCACGAGACCGT
+
AABBAFFFFFFBEFGGFFGFGFFHHHFFGEFHGGGEFHHHHHHHHHHGHHHHHGHGGHHGHFFEGGFGGHH3FGG?EGHHEGGGGGGGHGHHHHGGGFF/?GFFHGHGFFHHHHHGHHHFHDGHHHFD?@?FF.F@-<CDEGG
@M02034:409:000000000-BFKT7:1:1106:20436:8559 1:N:0:34
GCTCTTAAAGAGGAGAAAGGTCATGCGTGATAAGGCTTCTAACTTTACTCAGTTCGTTCTCGTCGACAATGGCGGAACTGGCGACGTGACTGTCGCCCCAAGCAACCTGTCTCTTATACACATCTCCGAGCCCACGAGACCGT
+
BCCCCFFFFFFFGGGGGGGGGGHHHHGEEEGHFHHHHHHHHGHHHHHHHHGGGHHGEFHGHFAAEEGECHHHHGGCCGHHHHGFCEEFHGHHHHGEGGGGDHFGFFGHHHHHHHHHHHHHHHHHHHGGGGFGGHGGCFGG.-<
@M02034:409:000000000-BFKT7:1:1106:17145:8565 1:N:0:34
GCTCTTAAAGAGGAGAAAGGTCATGAATCGTCCGGCTTCTAACTTTACTCAGTTCGTTCTCGTCGACAATGGCGGAACTGGCGACGTGACTGTCGCCCCAAGCAACCTGTCTCTTATACACATCTCCGAGCCCACGAGACCGTACTAGAT
+
CCCCCFFFFFFFGGGGGGGGGGHHHHGHHHHHGGGGGGHHHHHHHHHHHHHHHHHGGHHGHGFGGGGGGHHHHGGGGGHHHHGGGGGGHGHHHHGHGGGGGHGHHHHHHHHHHHHHHHHHHHHHHHHGGGGGGHGGGGGGGGGHGHHGHC
@M02034:409:000000000-BFKT7:1:1106:4242:8566 1:N:0:34
GCTCTTAAAGAGGAGAAAGGTCATGGGTGCTTCGGCTTCTAACTTTACTCAGTTCGTTCTCGTCGACAATGGCGGAACTGGCGACGTGACTGTCGCCCCAAGCAACCTGTCTCTTATACACATCTCCGAGCCCACGAGACCGTACTAGAT
+
BBBBBFFFFFFFGAEFGBGFGGGHHHHHGGHHGGGGGGHHGHHHHGHGHHHHHHFFEHGGFFFFGGCEGHHFFGGCFGHHHHE>EEEDGGFHHHGEDG/BDGAGHHGHGHHFGGHDGHHFC1@GHFBA/><AFGEC->.>ECGHFHBG0=
@M02034:409:000000000-BFKT7:1:1106:7319:8568 1:N:0:34
GCTCTTAAAGAGGAGAAAGGTCATGCAGGATAAGGCTTCTAACTTTACTCAGTTCGTTCTCGTCGACAATGGCGGAACTGGCGACGTGACTGTCGCCCCAAGCAACCTGTCTCTTATACACATCTCCGAGCCCACGAGACCGTACTAGAT
+
CCCCDFFFFFFFGGGGGGGGGGGHHHHHHGHHHHHHHHHHHHHHHHHHHHHHGHHGGHHGHGFFGEEGGHHHHGGEGGHHHHGGGGFGHGHHHHGHGGGGGHGHHHHHHGHHHHHGHHHHHHHHHHHGGGGGGHGFCDGFGGGGGHHHHD
@M02034:409:000000000-BFKT7:1:1106:22590:8570 1:N:0:34
AAAGTCGAGGTGCCTAAAGTGGCAACCCAGACTGAGAAGCCGGTGGGGG
+
AAABAFABCCABGGGGGGGGFGGHHHHGGHHGH33B5DG32A2A2E00A
@M02034:409:000000000-BFKT7:1:1106:27518:8571 1:N:0:34
GCTCTTAAAGAGGAGAAAGGTCATGGAGGCTCGGGCTTCTAACTTTACTCAGTTCGTTCTCGTCGACAATGGCGGAACTGGCGACGTGACTGTCGCCCCAAGCAACCTGTCTCTTATACACATCTCCGAGCCCACGAGACCGTACTAGA
+
ABABCFFFFFFFGGGGGGFGGGHHGHHHCGFGGFFGGHHFHFGHHHHHHHHGGHGGGHHGHGGGGGGGGHHHFGG/EEHHGHG@EGFGGGHFGFC/CDCADHEBFGFHFFGHHHHHHHHHHHHHHHG?/C@CFHGGCCFDFCDHGGB0C
@M02034:409:000000000-BFKT7:1:1106:15240:8574 1:N:0:34
AAAGTCGAGGTGCCTAAAGTGGCAACCCAGACTCAGTCGCCTGTTGGTGGTGTAGAGCTTCCTGTAGCCGCATGGCGTTCGTACTTAAATATGGAACTAACCATTCCAATTTTCGCTGTCTCTTATACACATCTCCGAGCCCACGAGACC
+
BCBCBFBBBBBCGGGGGGGGGGGHHHHGGHHGHHHHHHGGGGHHHHHFGGGGHHHHHHHHHHHHHHHHHGGGGGHHGGGGGEFHHHHHHHHHHHGHFHHGFFFHHHHGHHHHHGGGGGGHHGHHHHFHGFHHHHHFG/CCFGHGGFGGGG
@M02034:409:000000000-BFKT7:1:1106:17983:8578 1:N:0:34
AAAGTCGAGGTGCCTAAAGTGGCAACCCAGACTAATACTAATGTTGGTGGTGTAGAGCTTCCTGTAGCCGCATGGCGTTCGTACTTAAATATGGAACTAACCATTCCAATTTTCGCTGTCTCTTATACACATCTCCGAGCCCACGAGACC
+
CCCCAFBCCCBCGGGGGGGGGGGGHHHGGHHGHGFHGHHHGHHHHHHGEFEEFGHFFGHHHHHHHEFFFGGEFGHAEEEFGA?GHHHHFHHHFF3@GGHHCBBGGGHFHHHHHHGGG?E3GFHDFHHFGCGCHHHFG/@D@FHFG?CGGF
@M02034:409:000000000-BFKT7:1:1106:26100:8578 1:N:0:34
AAAGTCGAGGTGCCTAAAGTGGCAACCCAGACTAATAGTCAGGTTGGTGGTGTAGAGCTTCCTGTAGCCGCATGGCGTTCGTACTTAAATATGGAACTAACCATTCCAATTTTCGCTGTCTCTTATACACATCTC
+
CCCBCFCCCBCCGGGGGGGGGGGHHHHGGHHGGHGFFHHHHGHHHGGGG?FGHGHGFFHHFHHGHFGDDEGCFGH1EEFGGFGEFGHFGHHHHG33FGGFCC3FHDHDFGHHHF/FG<?FGFFGBEFHFEFHHGH
@M02034:409:000000000-BFKT7:1:1106:13800:8578 1:N:0:34
GCTCTTAAAGAGGAGAAAGGTCATGGGGGGGGCTTCTAACTTTACTCAGTTCGTTCTCGTCGACAATGGCGGAACTGGCGACGTGACTGTCGCCCCAAGCAACCTGTCTCTTATACACATCTCCGAGCCCACGAGACCGTACTAGATCTC
+
AABBAFFFFFFFGGGGGGGGFGHHHHGDGGC??FFFFFFFFFFFFFFFFFFFFFFFFFFADDFFFAFFFFFF;DFFFFEB=BD@DAABFFEEEDD;DDEFFFFFFFFFFFFFFFFF/FFFBFFFD>DFAEFFF-@ADFA.EFFFFFBFFB
@M02034:409:000000000-BFKT7:1:1106:13886:8580 1:N:0:34
GCTCTTAAAGAGGAGAAAGGTCATGTCTTTTAAGGCTTCTAACTTTACTCAGTTCGTTCTCGTCGACAATGGCGGAACTGGCGACGTGACTGTCGCCCCAAGCAACCTGTCTCTTATACACATCTCCGAGCCCACGAGACCGTACTAGAT
+
ABBBBFFFFFFFGFGCGGFGGGGHHHGFFHHHHHHHHGHHHGHHHHFHFGBBEFHGGHHGHGGGGEEGGHHHHGG@EFFFGGGCCFGGHGHHHHGG?E@/??F2FC0CCFHFFHHGHG32@DGFHH2DBB?CFFFCCCDGFCFAGHF00<
@M02034:409:000000000-BFKT7:1:1106:14486:8580 1:N:0:34
GCTCTTAAAGAGGAGAAAGGTCATGGTTTCGCGTGCTTCTAACTTTACTCAGTTCGTTCTCGTCGACAATGGCGGAACTGGCGACGTGACTGTCGCCCCAA
+
AAAAAFFFFFF1FGCGGGGGFFC3FFAF0GEE?E00FHFHHFHGHHHHFEFFHFFEEFHFFFFEEAA//FGHGE//E@F10FE//EE//FG1B<//EEC/<
@M02034:409:000000000-BFKT7:1:1106:23162:8583 1:N:0:34
GCTCTTAAAGAGGAGAAAGGTCATGGGGGGGCGTGCTTCTAACTTTACTCAGTTCGTTCTCGTCGACAATGGCGGAACTGGCGACGTGACTGTCGCCCCAAGCAACCTGTCTCTTATACACATCTCCGAGCCCACGAGACCGTACTAGAT
+
BBBBBFFFFFFFGGGGGGGGFGHHHHGGGGGGGCGGGHHHHHHHHHGGGGFGGGGGGGGGGFCDDDBFGGFFFFFFFFFFFFFDFFFFFFEFFFFFFFFFFFEBFFFFFFFFFFFFFFFFFFFFFFFFFFCFFFFDAFDFFFFFFFFFFF
@M02034:409:000000000-BFKT7:1:1106:13870:8586 1:N:0:34
GCTCTTAAAGAGGAGAAAGGTCATGTCTTTTAAGGCTTCTAACTTTACTCAGTTCGTTCTCGTCGACAATGGCGGAACTGGCGACGTGACTGTCGCCCCAAGCAACCTGTCTCTTATACACATCTCCGAGCCCACGAGACCGTACTAGAT
+
BCCCCFFFFFFFGGGGGGGGGGHHHHHHHHHGCGHHHHHHHHHHHHHHHHFHHHHGGHHGIGFGGGGGGHHHHGGFGGHHHHGFGGGGHGHHHHGHGGGGGHGHHHHHHHHHHHHHHFHHHHHHHHHGCGCGGHGGCGGGGGDHGHHFHD
@M02034:409:000000000-BFKT7:1:1106:18513:8587 1:N:0:34
GCTCTTAAAGAGGAGAAAGGTCATGATTCGGTCTGCTTCTAACTTTACTCAGTTCGTTCTCGTCGACAATGGCGGAACTGGCGACGTGACTGTCGCCCCAAGCAACCTGTCTCTTATACACATCTCCGAGCCCACGAGACCGTACTAGAT
+
CCCCCFFFFFFFGGGGGGGGGGHHHHHHHGHGGGHHHHHHHHHHHHHHHHHHHHHGGHHGHGFEFEGGGHHHHGG@FGHHHHGGGGFGHGHHHHGFGGGEEHEGHHHHHHHHHHHHHHHHHGGHHHHGDGGGGHGF>CFGGGDGFEGHED
@M02034:409:000000000-BFKT7:1:1106:5424:8590 1:N:0:34
ACAGTCGAGGTGCCTAAAGTGGCAACTGCGCGGCCTGTTGGTGGTGTAGAGCTTCCTGTAGCCGCATGGCGTTCGTACTTAAATATGGAACTAACCATTCCAATTTTCGCTGTCTCTTATACACATCTCCGAGCCCACGTGACCGTACT
+
>3>AAFB@BDABGGGGGBEGBGGFHHHHHGGGGGGGGHHGHGGEEFEHHAFFGHHHHHHFFGFGGGGGHHEEFCE?GHHH4F3B?FGG3?3GEHGHFHHFH4?BGHGBEEEDDDHGHHHG3B?FGFFHHBEGGGCFAFG//FEF<<FDE
@M02034:409:000000000-BFKT7:1:1106:16208:8594 1:N:0:34
GCTCTTAAAGAGGAGAAAGGTCATGCTGCCTCTGGCTTCTAACTTTACTCAGTTCGTTCTCGTCGACAATGGCGGAACTGGCGACGTGACTGTCGCCCCAAGCAACCTGTCTCTTATACACATCTCCGAGCCCACGAGACCGTACTAGAT
+
CCCDDFFFFFFFGGGGGGGGGGHHHHHHGHHHHHHHHHHHHHHHHHHHHHHHHHHGGHHGHGFGGGGGGHHHHGGEGGHHHHGGGGGGHGHHHHGGGGGEGHGFHHHHHHHHHHHHHHHHHHHHHHHG@DGGGHGG<DFGGGCCDEDFHG
@M02034:409:000000000-BFKT7:1:1106:4018:8594 1:N:0:34
AAAGTCGAGGTGCCTAAAGTGGCAACCCAGACTAATGTTGGTGTTGTAGATCTTCCTGTAGCC
+
BBCCCFBCCCCCGGGGGGGGGGGHHHHGGHH2F33DG5FGFGG22B25B55DAF555B55DGB
@M02034:409:000000000-BFKT7:1:1106:15827:8595 1:N:0:34
AAAGTCGAGGTGCCTAAAGTGGCAACCCAGACTGGGGGGGGGGGTGGGGGGGTAGAGCTTCCTGTAGCCGCATGG
+
AABAAFABB22A4FGF44FEDGGFHDCEFCEFHHGGGGGGBB<-9BB-;B-;-AA9;/BBB/;F9BF9BD>@.AF
@M02034:409:000000000-BFKT7:1:1106:10212:8600 1:N:0:34
GCTCTTAAAGAGGAGAAAGGTCATGCCTTCTACTGCTTCTAACTTTACTCAGTTCGTTCTCGTCGACAATGGCGGAACTGGCGACGTGACTGTCGCCCCAAGCAACCTGTCTCTTATACACATCTCCGAGCCCACGAGACCGTACTAGAT
+
BCCCCFFFFFFFGGGGGGGGGGHHHHHHHHHHHHHHHHHHHHHHHHHHHHHHHHHGGHHGHGFFGGGGGHHHHGGGGGHHHHGGGGGGHGHHHHGGGGGGGHFHHHHHHHHHHHHGHHHFHHHHHHHGGGGGGHGG@CGGGGGHGHHHHG
@M02034:409:000000000-BFKT7:1:1106:11285:8600 1:N:0:34
GCTCTTAAAGAGGAGAAAGGTCATGCCGGATAAGGCTTCTAACTTTACTCAGTTCGTTCTCGTCGACAATGGCGGAACTGGCGACGTGACTGTCGCCCCAAGCAACCTGTCTCTTATACACATCTCCGAGCCCACGAGACCGTACTAGAT
+
CCCCCFFFFFFFGGGGGGGGGGHHHHGGGGGGHHHHHHHHHHHHHHHHHHHHHHHGGHHGHGFGGGGGGHHHHGGGGGHHHHGGGGGGHGHHHHGHGGGGGHGFGHHHHGHHHHHHHHHHHBGGHHHGFGGGGHGGCFDFGCAHDFGHHH
@M02034:409:000000000-BFKT7:1:1106:5034:8600 1:N:0:34
GCTCTTAAAGAGGAGAAAGGTCATGTGTCCGCGTGCTTCTAACTTTACTCAGTTCGTTCTCGTCGACAATGGCGGAACTGGCGACGTGACTGTCGCCCC
+
ABCCCFFFFFFFGGGGGGGGGGHHHDEG55EEEEE2AGGHFGF5DA5DFF53D5AFGFAFDFFGG0E1EDFC?EG//>BE31EEEGEFF/4BFBF/E/C
@M02034:409:000000000-BFKT7:1:1106:14936:8603 1:N:0:34
GCTCTTAAAGAGGAGAAAGGTCATGGGTGTTGGGGCTTCTAACTTTACTCAGTTCGTTCTCGTCGACAATGGCGGAACTGGCGACGTGACTGTCGCCCCAAGCAACCTGTCTCTTATACACATCTCCGAGCCCACGAGACCGTACTAGAT
+
CCCCCFFFFFFFGGGGGGGGGGGHHHHGEGGHHGGGGHHHHHHHHHHHHHHHHHHFEHHGHGFEGGGGGHHHHGGFGGHHHGFFGGEGHGHHHHGHGGGGGHFHHHHHHGGHHHHGHHHHGHHHHHHGGGGGGHGDAFGGGFGHGHHHHC
@M02034:409:000000000-BFKT7:1:1106:15867:8607 1:N:0:34
GCTCTTAAAGAGGAGAAAGGTCATGGTGCCGCGGGCTTCTAACTTTACTCAGTTCGTTCTCGTCGACAATGGCGGAACTGGCGACGTGACTGTCGCCCCAAGCAACCTGTCTCTTATACACATCTCCGAGCCCACGAGACCGTACTAGAT
+
DDDDDFFFFFFFGGGGGGGGGGGHHHHHHHGGGGGGGHHHHHHHHHHHHHHHHHHGGHHGHFFEEEFGGHHHHGGFGGHHHHGGGGGGHGHHHHGHGGGGGHGHHHHHHHHHHHHHHHHGHHHHHHHGGGGGGHGDGGGGGGGHGGGGGC
@M02034:409:000000000-BFKT7:1:1106:5420:8609 1:N:0:34
AAAGTCGAGGTGCCTAAAGTGGCAACTGCGCCGCCTGTTGGTGGTGTAGAGCTTCCTGTAGCCGCATGGCGTTCGTACTTAAATATGGAACTAACCATTCCAATTTTCGCTGTCTCTTATACTCATCTCCGAGCCCACG
+
BBBBBFBBBBAAGGGGGGGFGGGHHH4AEEF222AEG3B32EFCEF1BFD5BGHFHBDG5BFFFE0EEGAE1E?EE?GG4BEGFEFHG333B3F?B3?BFD4FFEGEBE/EAEHHHHFB?DF32D3BGGHD@DGGG/FD
@M02034:409:000000000-BFKT7:1:1106:9612:8614 1:N:0:34
AAAGTCGAGGTGCCTAAAGTGGCAACCCAGACTCAGCCGAGTGTTGGTGGTGTAGAGCTTCCTGTAGCCGCATGGCGTTCGTACTTAAATATGGAACTAACCATTCCAATTTTCGCTGTCTCTTATACACATCTCCGAGCCCACGAGACC
+
CCCCCDAABDBCGGGGGGGGGGGGHHGGGHHGHHHHHHGCEGHGHHHEFGFGHHHFHHHHDGHHHHGHGGGGGGFHGGGGGGHHHHHFHHFHGFGFGHHHFHFFHHHGHHHHHHGGGGGFHHHHBHGHHHFGHHFBEB@CFGHGGCGCGG
@M02034:409:000000000-BFKT7:1:1106:18687:8614 1:N:0:34
GCTCTTAAAGAGGAGAAAGGTCATGACTGCGAGGGCTTCTAACTTTACTCAGTTCGTTCTCGTCGACAATGGCGGAACTGGCGACGTGACTGTCGCCCCAAGCAACCTGTCTCTTATACACATCTCCGAGCCCACGAGACCGTACTAGAT
+
CCCCCFFFFFFFGGGGGGGGGGHHHHHHHHGGGGGEHHHHHHHHHHHHHHHHHHHGFHHGHGFEEEEEFHHHHGGGGGHHHHGGGGGGHGHHHHGGGGGGCHGGGGHHGGHHHHHGHHHHHHHFHHGDCCCGGHFG?CGGGGDHGHFHHG
@M02034:409:000000000-BFKT7:1:1106:6670:8617 1:N:0:34
GCTCTTAAAGAGGAGAAAGGTCATGGGGGGTCGGGCTTCTAACTTTACTCAGTTCGTTCTCGTCGACAATGGCGGAACTGGCGACGTGACTGTCGCCCCAAGCAACCTGTCTCTTATACACATCTCCGAGCCCACGAGACCGTAC
+
BBBBBFFFFFFFGGGACFGGGGFHHH422>>?//>EGHFHHHHHGHHGHHHHHHHGGHHGHFFDGGGGGHHGHGGGCGFFHCCCGGGGEGGGFHE?FD-.DE.9BFFFGBFGFGGFGFG0BBFFFFFF?B;-AEEB-BFDE>:9A
@M02034:409:000000000-BFKT7:1:1106:19796:8619 1:N:0:34
AAAGTCGAGGTGCCTAAAGTGGCAACCCAGACTCAGGAGGCTGTTGGTGGTGTAGAGCTTCCTGTAGCCGCATGGCGTTCGTACTTAAATATGGAACTAACCATTCCAATTTTCGCTGTCTCTTATACACATCTCCGAGCCCACGAGACC
+
CCCCCFCCCCABGGGGGGGGGGGHHHHGGHHGHHHHHHGGGHHHHHHFFGFGHHHHHHHHHHHHHHHHHGGGGGHGGFGGGGHHHHGHHHFHGHFGFHGHHHGHHHGGHGHHHHGGGGEHHHHHGHGHHHFHHHGHFCCCCGHGGGGGGF
@M02034:409:000000000-BFKT7:1:1106:13789:8625 1:N:0:34
AAAGTCGAGGTGCCTAAAGTGGCAACCCAGACTAATAATAATGTTGGTGGTGTAGAGCTTCCTGTAGCCGCATGGCGTTCGTACTTAAATATGGAACTAACCATTCCAATTTTCGCTGTCTCTTATACACATCTCCGAGCCCACGAGACC
+
CCCCCFBBCCABGGGGGGGGGGGHHHHGGHHGHHHHHHHGHHHHHHHGGGGFGFHHHHHHHFHHHHHHHGGEGGHHGGGGFEGHHHGGHHHHHGFHFHHHHHHHHHGFHHHHHFGGGGGHFHHHGHHHFHFBHHHHGFGGGGHGGGGGGF
@M02034:409:000000000-BFKT7:1:1106:11980:8627 1:N:0:34
AAAGTCGAGGTGCCTAAAGTGGCAACCCAGACTTGTAGTCAGGTTGGTGGTGTAGAGCTTCCTGTAGCCGCATGGCGTTCGTACTTAAATATGGAACTAACCATTCCAATTTTCGCTGTCTCTTATACACATCTCCGAGCCCACGAGACC
+
CCCCCFCCCDCCGGGGGGGGGGGHHHHGGHHGHHHHGHGHHHHGHHGEFGEFGHHGHHHHHHHHHHHHHGGGGGHHGGGGGFHHHHHHHHHHHHFHHHFGHHGHHHGHHHHHHHGGGGGFHGHHHHGHFHGHHHGHGGGCGGHGGGGGGE
@M02034:409:000000000-BFKT7:1:1106:9296:8629 1:N:0:34
GCTCTTAAAGAGGAGAAAGGTCATGGCGGTGGGGGCTTCTAACTTTACTC
+
ACCBCFFFFFFFGGGGGGGGGGHHH442A222A22A01FG553DA5A5D5
@M02034:409:000000000-BFKT7:1:1106:9554:8633 1:N:0:34
GCTCTTAAAGAGGAGAAAGGTCATGAGTGTGGGGGCTTCTAACTTTACTCAGTTCGTTCTCGTCGACAATGGCGGAACTGGCGACGTGACTGTCGCCCCAAGCAACCTGTCTCTTATACACATCTCCGAGCCCACGAGACCGTACTAGAT
+
CCCCCFFFFFFFGGFGGGGGGGGHHHHHHHHGGGGGGHHHHHHHHHHHHHHHHHHGGHHGHGFGGGGGGHHHHGGGGGHHGFEFGGEGGGHHHHGHGFGAFGEFHHHHEHHHFHHGHBHFHHHHHHFGGGGGG.FF-CDDFC.CEH0CH<
@M02034:409:000000000-BFKT7:1:1106:19927:8636 1:N:0:34
GCTCTTAAAGAGGAGAAAGGTCATGTGTCGGGGTGCTTCTAACTTTACTCAGTTCGTTCTCGTCGACAATGGCGGAACTGGCGACGTGACTGTCGCCCCAAGCAACCTGTCTCTTATACACATCTCCGAGCCCACGAGACCGTACTAGAT
+
CBBCCFFFFFFFGGGGGG4CGGGGHHHHHGGGGGGGHHHHHHHHHHHHHHHHGHHFEHHGHGFGGFGECHHHHGGCCEFHGGGGEEEEHGGHHHGEGGGDDGEGG<GHGHGHGHHGHHHHHGGFHGF?/ACGGHGG-<CCGCGFDGG00;
@M02034:409:000000000-BFKT7:1:1106:7708:8637 1:N:0:34
AAAGTCGAGGTGCCTAAAGTGGCAACCCAGACTAATAATAGGGTTGGGGGTGTAGAGCTTGCTGTAGCCGCGTG
+
AABBADAADBCCGGGGGGGGGGGHHHHGGHGGHF3D55DD53FG2E22AAECAAFA55B@3B5@55@5BBE/>>
@M02034:409:000000000-BFKT7:1:1106:15410:8637 1:N:0:34
AAAGTCGAGGTGCCTAAAGTGGCAACCCAGACTCAGACGAAGGTTGGTGGTGTAGAGCTTCCTGTAGCCGCATGGCGTTCGTACTTAAATATGGAACTAACCATTCCAATTTTCGCTGTCTCTTATACACATCTCCGAGCCCACGAGACC
+
CCCCCFBBBCABGGGGGGGGGGGHHHHGGHHGHHHHHHGEEEGHHHGGGGEFHHHHHHHHHHHHHHHHHGGGGGHHGGGGGGHHHHHHHHHHHHGHHHHHHHHHHHGHHHHHHHGGGGGGHHHHHHHHHHHHHHGHD?@CGGHGGGGGGE
@M02034:409:000000000-BFKT7:1:1106:4124:8639 1:N:0:34
AAAGTCGAGGTGCCTAAAGTGGCAACCCAGACTGGTACTCATGTTGGTGGTGTAGAGCTTCCTGTAGCCGCATGGCGTTCGTACTTAAATATGGAACTAACCATTCCAATTTTCGCTGTCTCTTATACACATCTCCGAGCCCACGAGACC
+
CCCCCFCCCBABGGGGFGGGGGGHHHHGGHHGHHHHGHHHHHHHHHHGFGGGHHHGHHHHHHHHHHHGHGGEFGHHGGGGGGHHHHHHHHHHHHGGHHGHHHFHHHGFHHHHHHGGGGGHHHHHHHFHGHFHHHFDG@GGGGHGGGGGGG
@M02034:409:000000000-BFKT7:1:1106:26070:8640 1:N:0:34
AAAGTCGAGGTGCCTAAAGTGGCAACCCAGACTGGGCAGAATGTTGGTGGTGTAGAGCTTCCTGTAGCCGCATGGCGTTCGTACTTAAATATGGAACTAACCATTCCAATTTTCGCTGTCTCTTATACACATCTCCGAGCCCACGAGACC
+
BBCCAFCCCCBCGGGGGGGGGGGHHHHGGHHGHHHHHHGGHHHHHHHGFGEFHHHHHHHHHHHHHHHHHGGFGGHHGGGGGFHHHHHFHHHHHHFHHHGGHHGHHHGHHHHHHFGFGGGHHHHHHHGHFHFHHHFHGGGGGGHGGGGGGF
@M02034:409:000000000-BFKT7:1:1106:12629:8642 1:N:0:34
AAAGTCGAGGTGCCTAAAGTGGCAACCCAGACTGCGGCGGGGGTTGGGGGTGTAG
+
CCCCCFBBCCBCGGGGGGGGGGGHHHHGGHHGHHHGGGGGGGG@EEG/>C<C/2?
@M02034:409:000000000-BFKT7:1:1106:23962:8645 1:N:0:34
GCTCTTAAAGAGGAGAAAGGTCATGGGGGGGGGGGCTT
+
ABBBBFFFFFFFGGFGGGGGGGHHFFDDGGFFF<-9@9
@M02034:409:000000000-BFKT7:1:1106:14218:8648 1:N:0:34
GCTCTTAAAGAGGAGAAAGGTCATGGTGTTTCGTGCTTCTAACTTTACTCAGTTCGTTCTCGTCGACAATGGCGGAACTGGCGACGTGACTGTCGCCCCAAGCAACCTGTCTCTTATACACATCTCCGAGCCCACGAGACCGTACTAGAT
+
CCCCCFFFFFFFGGFGGGGFGGGHHHGGFEGHGHGGGHHGHHHHHHHHHHHHGHHGGHHGHGBFEEEGGHHHHGGCFGHHHHFECGFGHGGHHHGHFGEGGHGHHHHHHHGGHHHFHHHHHHHGHHGGCGGGEHGGCFGFGCDHGGHHGF
@M02034:409:000000000-BFKT7:1:1106:15174:8650 1:N:0:34
GCTCTTAAAGAGGAGAAAGGTCATGCCTTCTACTGCTTCTAACTTTACTCAGTTCGTTCTCGTCGACAATGGCGGAACTGGCGACGTGACTGTCGCCCCAAGCAACCTGTCTCTTATACACATCTCCGAGCCCACGAGACCGTACTAGAT
+
CCCCCFFFFFFFGGGGGGGGGGHHHHHHHHHHHHFHHHHHHB3GHHHHGG5FFGGFEFHGHGFGGEGDGHFGFFGEEGHHGGEEEGEEHGGHHGGEGEGFGHGHHHHHHD23FGHGHDFBCDGHHHGD<B<DE/FCFGEDGGFEEHHGF<
@M02034:409:000000000-BFKT7:1:1106:19892:8652 1:N:0:34
GCTCTTAAGAGGAGAAAGGTCATGGCTGAGAGTGCTTCTAACTTTACTCAGTTCGTTCTCGTCGACAATGGCGGAACTGGCGACGTGACTGTCGCCCCAAGCAACCTGTCTCTTATACACATCTCCGAGCCCACGAGACCGTACTAGAT
+
CCDDDFFFFFFCGGGGGGGGGGHHHHHGGGGHHHHGHHHHHHHHHFHHFHHHHFGGHHGFFFEECGGGHHHGFGCGGHHHGE@FFEF/FGHFDFEGGGGGGFHHHHHHGGFFDHFHGGGHHHCGDHDCGCDGHGGCC?DGGDHGH0GHG
@M02034:409:000000000-BFKT7:1:1106:7003:8656 1:N:0:34
AAAGTCGAGGTGCCTAAAGTGGCAACCCAGAAGGTTGGTGGTGTACATCTTCCTGTAGCCGCATGGCGTTCGTACTTAAATATGGAACTAACCATTCCAATTTTCGCTGTCTCTTATACACATCTCCGAGCCCACGAGACCGTACTAGAT
+
BCBABFCCCCCCGGGGGGGGGGGHHHHGGHGHHHFGHGEGGGGHHHHHHHHHHHHHHHHHGGEFGHGGEGGGGGEHHBEGHHHHH3GFHFFHGHHHHFHHHHHHHGGGGGHHHHHHHGHEHHGGGGHGCDFGGHGG?CGGGGDHGHHGF>
@M02034:409:000000000-BFKT7:1:1106:23362:8659 1:N:0:34
AAAGTCGAGGTGCCTAAAGTGGCAACCCAGACTGGTCATCATGTTGGTGGTGTAGAGCTTCCTGTAGCCGCATGGCGTTCGTACTTAAATATGGAACTACCATTCCAATTTTCGCTGTCTCTTATACACATCTCCGAGCCCACGAGACCG
+
BCCCBDBBCCCCGGGGGGGGGGGHHHHGGHHGHHHHFHHHHHHFGHHGGGEGHHHHHGHHHHHHHHHHHGGGGGHHGGGGGGHHHHHGHHHHHHBFHHFHHHHHHHHGGHHHHGGGGEHFFGHGHHFHH3GGGHFD<CDGCCECGGGGGC
@M02034:409:000000000-BFKT7:1:1106:21151:8662 1:N:0:34
GCTCTTAAAGAGGAGAAAGGTCATGCTTAGTACTGCTTCTAACTTTACTCAGTTCGTTCTCGTCGACAATGGCGGAACTGGCGACGTGACTGTCGCCCCAAGCAACCTGTCTCTTATACACATCTCCGAGCCCACGAGACCGTACT
+
BCCDDFFFFFFFGGGGGGGGGGHHH5GH5FAD6GHHHHHHHHHHHHHHHHHHHHHGGHHGIGFGGFGGGHHHHGGEGGHHHHGGGGGGHGHHHHGGGGGFGHGHHHHHGHHHHHHGHGHFHHGHHHHGGGGGGHGGAFGGG@<..<
@M02034:409:000000000-BFKT7:1:1106:18491:8668 1:N:0:34
AAAGTCGAGGTGCCTAAAGTGGCAACCCAGACTCAGGCTCCGGTTGGTGGTGTAGAGCTTCCTGTAGCCGCATGGCGTTCGTACTTAAATATGGAACTAACCATTCCAATTTTCGCTGTCTCTTATACACATCTCCGAGCCCACGAGACC
+
BBCCAFBCCCABGGGGGGGGGGGHHHHGGHHGHHHHHHHHGGGEFGGEFGBFGHHGHHHGGHHHHHHGHGGGGGHHGEGGGFHHHHHHHHHHHHFFFHGFHHGHHHGGHHHHHHGGGGGHHHHHHHHHGHGHHHHHGFDGGGHGGGGGGG
@M02034:409:000000000-BFKT7:1:1106:16311:8671 1:N:0:34
AAAGTCGAGGTGCCTAAAGTGGCAACCCAGACTGGGGAGGAGGTTGGTGGTGTAGAGCTTCCTGTAGCCGCATGGCGTTCGTACTTAAATATGGAACTAACCATTCCAATTTTCGCTGTCTCTTATACACATCTCCGAGCCCACGAGACC
+
BCBCBFCCBCABGGGGGGGGGGGGHHHGGHHGHHFHGGGGGGGGHHGEFEEEFFHFHFGHHHHHGFFGHGGFGGHAFEFGGECEHHFHHHHHGFDDGHFGFGFHFHHEFHHHHBEEGGBGFHHHFFHHFGHGHHHFD@CCGEHFCCCGGF
@M02034:409:000000000-BFKT7:1:1106:25647:8673 1:N:0:34
GCTCTTAAAGAGGAGAAAGGTCATGACTCTGCATGCTTCTAACTTTACTCAGTTCGTTCTCGTCGACAATGGCGGAACTGGCGACGTGACTGTCGCCCCAAGCAACCTGTCTCTTATACACATCTCCGAGCCCACGAGACCGTACTAGAT
+
CCCDDFFFFFFFGGGGGGGGGGHHHCFGGDHHHFHHHHHHHHHHHHHHHHHHHHHGFHHGIFFEGFGGGHHHHGGEGGHHHHGGGGFGHGHHHHGHGGGGGHGHHHHHGHHHHHHGHHHFHHHHHHHGGGGGGHGDDGGGGGGHGHHHHH
@M02034:409:000000000-BFKT7:1:1106:19253:8673 1:N:0:34
GCTCTTAAAGAGGAGAAAGGTCATGGCTAATCGTGCTTCTAACTTTACTCAGTTCGTTCTCGTCGACAATGGCGGAACTGGCGACGTGACTGTCGCCCCAAGCAACCTGTCTCTTATACACATCTCCGAGCCCACGAGACCGTACTAGAT
+
BCBCCFFFFFFFGGGGGGGGGGHHGHHHHFHHGHHGGHHHHHHHHHHHHHHHHHHGGHHGHGFGGGGGGHHHHGGEEGHGHGGEEGGGHGHHHHGHGGGGGHGFGHHHHHGHHHHHHHHGHHHFHHBEGGGGECC<>CGGGC<.EHHGHG
@M02034:409:000000000-BFKT7:1:1106:6998:8674 1:N:0:34
AAAGTCGAGGTGCCTAGAGTGGCAACCCAGAAGGTTGGTGGTGTACATCTTCCTGTAGCCGCATGGCGTTCGTACTTAAATATGGAACTAACCATTCCAATTTTCGCTGTCTCTTATACACATCTCCGAGCCCACGAGACCGTACTAGAT
+
>>AA1B>ADD>AGGGG11BGFFGHHGHEFH0AGFHHHEEFGEFGHBFHHHFHFHG1EFHHGGGGGHFECGGFFFGGHHD@GHHGH1FGFHBGFHHG2EB2BGHGHG?EAFHHFFHHH2FBGEGBGFHGGGGGEFFC/@CCG??GFAF1>F
@M02034:409:000000000-BFKT7:1:1106:18384:8680 1:N:0:34
AAAGTCGAGGTGCCTAAAGTGGCAACCCAGACTACGAATAAGGTTGGTGGTGTAGAGCTTCCTGTAGCCGCATGGCGTTCGTACTTAAATATGGAACTAACCATTCCAATTTTCGCTGTCTCTTATACACATCTCCGAGCCCACGAGACC
+
BBCCBFCBCCBCGGGGGGGFGGGHHHHGGHHGHHHGGHHGHHHGGHGEFGEFGHHHHHHHHHHHHHHHHGGFGGHHGGGGGFHHHHHGHHHHHHFFHHFFHHHHHHGHHHHHHHGGGGGHHGHHHHGHGFFHHHHHG/CGGGHGGGGGGG
@M02034:409:000000000-BFKT7:1:1106:27496:8681 1:N:0:34
GCTCTTAAAGAGGAGAAAGGTCATGGGGAGGAGTGCTTCTAACTTTACTCAGTTCGTTCTCGTCGACAATGGCGGAACTGGCGACGTGACTGTCGCCCCAAGCAACCTGTCTCTTATACACATCTCCGAGCCCACGAGACCGTACTAGAT
+
CCCCCFFFFFFFGGGGGGGGGGHHHHDEGGGGGHHHHHHHHHHHHHHHHHFFGHHFEHHGHFFEFEGGGHHHHGGECGHHHHGGGGEGHFHHGHGEFGDGGHEGHGHGHHGHGHHGHHFFHFFGGHHGGGGGGHGG-C?DECEHGAGFHD
@M02034:409:000000000-BFKT7:1:1106:15278:8682 1:N:0:34
GCTCTTAAAGAGGAGAAAGGTCATGGTTAGTGGGGCTTCTAACTTTACTCAGTTCGTTCTCGTCGACAATGGCGGAACTGGCGACGTGACTGTCGCCCCAAGCAACCTGTCTCTTATACACATCTCCGAGCCCACGAGACCGTACTAGAT
+
CCCCCFFFFFFFGGGGGGGGGGHHHHHHHHHHHHGGGHHHHHHHHHHHHHHHHHHGGHHGHGFGGFGGGHHHHGGGGGHHHHGGGGGGHGHHHHGHGGGGGHGHHHHHHHHHHHHHHHHHHGGHHHGGGGGGGHGGCFGGGFGHGHHHHH
@M02034:409:000000000-BFKT7:1:1106:20850:8684 1:N:0:34
AAAGTCGAGGTGCCTAAAGTGGCAACCCAGACTCAGAAGCAGGTTGGTGGTGTAGAGCTTCCTGTAGCCGCATGGCGTTCGTACTTAAATATGGAACTAACCATTCCAATTTTCGCTGTCTCTTATACACATCTCCGAGCCCACGAGACC
+
CCCCBFBCCCABGGGGGGGGGGGHHHHGGHHGHHHHHHHHHHHGGHGGGGFFGHHHHGHHHHHHHHHHHGGGGGHHGGGGGFHHHHHHHHHHHGGGHHHHHHHHHHHHHHHHHHGGGGGHHHHHGHHHGHHHHHHEGDGGGGHGGFGGGG
@M02034:409:000000000-BFKT7:1:1106:17129:8684 1:N:0:34
AAAGTCGAGGTGCCTAAAGTGGCAACCCAGACTAGTCGTGAGGTTGGTGGTGTAGAGCTTCCTGTAGCCGCATGGCGTTCGTACTTAAATATGGAACTAACCATTCCAATTTTCGCTGTCTCTTATACACATCTCCGAGCCCACGAGACC
+
ABBBAFBABDBBGGGG4BGGGGGHHHHGGHHGHHFHHGGGCEHGHHGEFGFFHHHHFHHHHHHHHHHHHGGEFGHHGGGGGGHHHHGGGHHHHHFFHHGFHHFHHHFGHHHHHHGGGFGHHHHHFHDHFHFHGHFHE<CCGGGGGGGGGE
@M02034:409:000000000-BFKT7:1:1106:27741:8688 1:N:0:34
AAAGTCGAGGTGCCTAAAGTGGCAACCCAGACTTCTGGGCCTGTTGGTGGTGTAGAGCTTCCTGTAGCCGCATGGCGTTCGTACTTAAATATGGAACTAACCATTCCAATTTTCGCTGTCTCTTATACACATCTCCGAGCCCACGAGACC
+
ABBBBFCCCCBBGGGGGGGGGGGFFGGGGHHGHHHHHHHHHGGHHHHFFGEFGHHGHGHHHHHHGFHGHFEEFGHGGEGGGEFHHHHGHHGHHHFEGHGHHHGHHHGHHHHHHHGEGGGGGGFHHHGFHGFHHHGHFCGGGGHGGGGGGG
@M02034:409:000000000-BFKT7:1:1106:5599:8696 1:N:0:34
GCTCTTAAAGAGGAGAAAGGTCATGACTAGTATGGCTTCTAACTTTACTCAGTTCGTTCTCGTCGACAATGGCGGAACTGGCGACGTGACTGTCGCCCCAAGCAACCTGTCTCTTATACACTCTCCGAGCCC
+
BCCCCFFFFFFFGGGGGGGGFGHHHGHHHHGGHHGHHHHHHHHHHHHHHHHHGHHGEHHGHGFGGGEGGHHGHGGGGGHHHHGGGGGGHGHHDGGHGGGGGHGHGHHGGHHHHHGGHHHGHFBGCG//<>@F
@M02034:409:000000000-BFKT7:1:1106:27724:8696 1:N:0:34
AAAGTCGAGGTGCCTAAAGTGGCAACCCAGACTTCTGGGCCTGTTGGTGGTGTAGAGCTTCCTGTAGCCGCATGGCGTTCGTACTTAAATATGGAACTAACCATTCCAATTTTCGCTGTCTCTTATACACATCTCCGAGCCCAC
+
AABAABAAD2AAFFG5BGGFGGEHHHHGGECFGGHHHHHGGGFHHHGEFGE1GGGHHHGHHHHGHHHGFGGEGGHGGGGGGGHHHHGFHHHHHHHFBFF3@FHGHGHDGGHHHHGGG/EGHFHHGHFHGGFFGGBFGC//>F/?
@M02034:409:000000000-BFKT7:1:1106:25993:8696 1:N:0:34
GCTCTTAAAGAGGAGAAAGGTCATGGTGGGTGGGGCTTCTAACTTTACTCAGTTCGTTCTCGTCGACAATGGCGGAACTGGCGACGTGACTGTCGCCCCAAGCAACCTGTCTCTTATACACATCTCCGAGCCCACGAGACCGTACTAGAT
+
BCCCCFFFFFFFGGGGGGGGGGHHGHFFFGEEGGGGGHHHHHHHHHHGHHGGGHGFGHHGHFFEFEGGFHHHHGGEEGHHHGGGGGEFHFHHHHGGGGGGDGEFCGHHHHHHGHHHHHHHHGHHHGHGCGGGGFGD?GGGGG?:AHHHHG
@M02034:409:000000000-BFKT7:1:1106:22059:8700 1:N:0:34
AAAGTCGAGGTGCCTAAAGTGGCAACCCAGACTAATAATAAGGTTGGTGGTGTAGAGCTTCCTGTAGCCGCATGGCGTTCGTACTTAAATATGGAACTAACCATTCCAATTTTCGCTGTCTCTTATACACATCTCCGAGCCCACGAGACC
+
AAAAAFABBBAAGGF5FFGGGGFCFFHEGHGGHGHCGHCGHFFFFGGGFEABBFD5GFHHHHHFGFFHHGECGGHHE?EFGFGHEEGFHHFFGFDFHHHHHHGHGHFHFGHHHHGGGGGFGHHFHHDGHHDCGGFFECCC@GG/CDCGGF
@M02034:409:000000000-BFKT7:1:1106:24752:8702 1:N:0:34
GCTCTTAAAGAGGAGAAAGGTCATGCGGGCGCCGGCTTCTAACTTTACTCAGTTCGTTCTCGTCGACAATGGCGGAACTGGCGACGTGACTGTCGCCCCAAGCAACCTGTCTCTTATACACATCTCCGAGCCCACGAGACCGTACTAGAT
+
BBBBBFFFFFFFGAEGGGGGGGHHHHGGGGGGGGGGGGHHHHHHHHHHHHHHHHFGEGHGHGFEE@EEEHGHHGGGFGHHHHGFGDDGGGHHHHGEGDCD<CE0FCHHHHHHGHHHHHGHHHGGHHFGDGGGGHGC@DFGGGDGGEFBFB
@M02034:409:000000000-BFKT7:1:1106:13555:8710 1:N:0:34
AAAGTCGAGGTGCCTAAAGTGGCAACCCAGACTAAGGAGGGGGTTGGTGGTGTAGAGCTTCCTGTAGCCGCATGGCGTTCGTACTTAAATATGGAACTAACCATTCCAATTTTCGCTGTCTCTTATACACATCTCCGAGCCCACGAGACC
+
ABBCCFCCCCBBGGGGGGGFGGGHHHHGGHHGHHHHHFGGGGGEEGGGFGEFGGHHHHHHGHHHGGHHHGGFGGHHGEGGGEGHHHHHHHHHHHGHFHFHHHHHHHGFFHHHHHGGGGGGHHHHHHGGHHGHGHEHG?CFGGHGG??FGE
@M02034:409:000000000-BFKT7:1:1106:16785:8712 1:N:0:34
GCTCTTAAAGAGGAGAAAGGTCATGGTTACTACGGCTTCTAACTTTACTCAGTTCGTTCTCGTCGACAATGGCGGAACTGGCGACGTGACTGTCGCCCCAAGCAACCTGTCTCTTATACACATCTCCGAGCCCACGAGACCGTACTAGAT
+
CCCCCFFFFFFFGGGGGGGGGGHGHHFGHHHHHGDGGGHHHHGHGHHHFHHFDGHFAGFFHFBEEEEGGHFHHGGEFGHHHHGGGG?FHGHHHGGFGEEGGHCFGFHHGHFHHHFHHFHHHHHHHHHDCGDGGHFC>CEDGGGHGHEFED
@M02034:409:000000000-BFKT7:1:1106:23978:8713 1:N:0:34
GCTCTTAAAGAGGAGAAAGGTCATGCCTAATAGTGCTTCTAACTTTACTCAGTTCGTTCTCGTCGACAATGGCGGAACTGGCGACGTGACTGTCGCCCCAAGCAACCTGTCTCTTATACACATCTCCGAGCCCACGAGACCGTACTAGAT
+
CCCCCFFFFFFFGGGGGGGGFGHFFHHHHHHHHHHHHHHHHHHHHHHHHHHGFHHFEHHGHFBEFEGGGHGHHGGCFGHHHHGGGGGGFFHHHHGFGGGGGGFFHHHHHHGHHHHGHHHHHHHGHHHGGGGGGHGGFDFGGGGHFHGHHD
@M02034:409:000000000-BFKT7:1:1106:16342:8715 1:N:0:34
GCTCTTAAAGAGGAGAAAGGTCATGCGTGTGGGTGCTTCTAACTTTACTCAGTTCGTTCTCGTCGACAATGGCGGAACTGGCGACGTGACTGTCGCCCCAAGCAACCTGTCTCTTTACCATCTCCGAGCCCACGAG
+
BBBBBFFFFBFFGFEFGFG4FGFFHCEAFEHFGEGFHGHHHHGHHGGGFHHHHHHFGHFEHGF1FECFFEHBGFC//EFHFEFEGGGGHFHHFFGHCECDGHGFCGFHFHBGHGFFGHE>GBGGFA/A?D?CF@-@
@M02034:409:000000000-BFKT7:1:1106:8380:8716 1:N:0:34
GCTCTTAAAGAGGAGAAAGGTCATGATGAAGAGTGCTTCTAACTTTACTCAGTTCGTTCTCGTCGACAATGGCGGAACTGGCGACGTGACTGTCGCCCCAAGCAACCTGTCTCTTATACACATCTCCGAGCCCACGAGACCGTACTAGAT
+
CCCCCFFFFFFFGGGGGGGGGGHHHB5A55FDCGFHHHHHHHHHHHHHHHGGGHGGFHHGHFBBEFFFGHFHGFGCEEHHHHGFEGGGHGHHHHG/EDEGCHF?GFHHHHHHGHHHHHHHHHHHHHHGDB@FGGGFCCDFGG.GFEFHHD
@M02034:409:000000000-BFKT7:1:1106:7372:8718 1:N:0:34
GCTCTTAAAGAGGAGAAAGGTCATGACTACTCCGGCTTCTAACTTTACTCAGTTCGTTCTCGTCGACAATGGCGGAACTGGCGACGTGACTGTCGCCCCAAG
+
AAABBFFFFFFFGCE4EFGGFGFHGHGHHGHHGFGGGGHGGCHHGHHHHGHGHHHFGHHGHFF1EA0EEHHGFFF/>/FHHEFGGGGEEFHHHHGEAFF//?
@M02034:409:000000000-BFKT7:1:1106:25411:8718 1:N:0:34
AAAGTCGAGGTGCCTAAAGTGGCAACCCAGACTCTG
+
CCCCCFCBCBBCGGGGGGGGGGGHHHHGGHHGHCGG
@M02034:409:000000000-BFKT7:1:1106:21820:8719 1:N:0:34
AAAGTCGAGGTGCCTAAAGTGGCAACCCAGACTGATTGTAAGGTTGGTGGTGTAGAGCTTCCTGTAGCCGCATGGCGTTCGTACTTAAATATGGAACTAACCATTCCAATTTTCGCTGTCTCTTATACACATCTCCGAGCCCACGAGACC
+
CCCCCFCCCCABGGGGGGGGGGGHHHHGGHHGHHHHHHGHHHHHGHGGGGGFHHHGHHHHHHHHHHHHHGGGGGHHGGGGGGHHHHHHHHGHHHHHHHHGHHHHHHHHFGHHHHGGGGGHHHHHHHHHGHHHHHHHGGGGGGHGGGGGGF
@M02034:409:000000000-BFKT7:1:1106:4843:8720 1:N:0:34
AAAGTCGAGGTGCCTAAAGTGGCAACCCAGACTAGTTCTAAGGTTGGTGGTGTAGAGCTTCCTGTAGCCGCATGGCGTTCGTACTTAAATATGGTACTAACCATTCCAATTTTCGCTGTCTCTTATACACATCTCCGAGCCCACGAGACC
+
BCBCBFBCCCCCGGGGGGGGGGGHHHHGGHHGHGFHHHHHHGHGGHFEAAFEAFHDFBFE5FGGGFGFHFGEEGE1>1>FE?2?FFH@DGHDFD44BFGHB?3FEFH4FGDHFBEEGGEGFFGDFGBFHFHGHGHEFBDCCFHGGGGGGE
@M02034:409:000000000-BFKT7:1:1106:3380:8720 1:N:0:34
GCTCTTAAAGAGGAGAAAGGTCATGAGGGCTTCTGCTTCTAACTTTACTCAGTTCGTTCTCGTCGACAATGGCGGAACTGGCGACGTGACTGTCGCCCCAAG
+
AB3AADFFBFFFGGGEGGGGBFFFABGEEEEHFGHGFDGHHFHHBGHFFF5FBF5FABGEDFAAA0E10FFHBE?0>>B3E1E>/E>?/?F?B3?/?EEEAG
@M02034:409:000000000-BFKT7:1:1106:5425:8721 1:N:0:34
GCTCTTAAAGAGGAGAAAGGTCATGTGTCCTCCGGCTTCTAACTTTACTCAGTTCGTTCTCGTCGACAATGGCGGAACTGGCGACGTGACTGTCGCCCCAAGCAACCTGTCTCTTATA
+
>>ABBFF55FFFGFGGAGGGGFGH5656DFGB4A2AAEHHHHHHHHHHHGFFDGHEEGHGHEAA0AEEEGHFHGGGEGG3GEEEG/>/FFH3B?//?EG/DEGGGAHG03F2DGDFGG
@M02034:409:000000000-BFKT7:1:1106:22226:8723 1:N:0:34
AAAGTCGAGGTGCCTAAAGTGGCAACCCAGACTTCGTCTCAGGTTGGTGGTGTAGAGCTTCCTGTAGCCGCATGGCGTTCGTACTTAAATATGGAACTAACCATTCCAATTTTCGCTGTCTCTTATACACATCTCCGAGCCCACGAGACC
+
BAABBFBCCCBBGGGGGGGGGGGHHHHGGHHGHGHGHGHHHHHHHHGFGGEFHGHHHHHHHHHHHHHHHGGFGGHHGGGGGEHHHHHHHHHHHHFGFHHHHHHHHHHHHHHHHHGGGGGHHHHHHHHHGHHHHHHHGFGGGGHGGGGGGG
@M02034:409:000000000-BFKT7:1:1106:26816:8723 1:N:0:34
AAAGTCGAGGTGCCTAAAGTGGCAACCCAGACTCAGAAGAATGTTGGTGGTGTAGAGCTTCCTGTAGCCGCATGGCGTTCGTACTTAAATATGGAACTAACCATTCCAATTTTCGCTGTCTCTTATACACATCTCCGAGCCCACGAGACC
+
CDDDCFBCCCCCGGGGGGGGGGGHHHHGGHHGHHHHHHHHHHHHHHHGFGEGHHHHHHHHHHHHHHHHHGGGGGHHGGGGGGHHHHHHHHHHHHGHHHHHHHHHHHGHHHHHHHGGGGGHHHHHGHFHHHHHHHGFGCGCDGHGGGGGGE
@M02034:409:000000000-BFKT7:1:1106:25431:8725 1:N:0:34
AAAGTCGAGGTGCCTAAAGTGGCAACCCAGACTAGTAAGAATGTTGGTGGTGTAGAGCTTCCTGTAGCCGCATGGCGTTCGTACTTAAATATGGAACTAACCATTCCAATTTTCGCTGTCTCTTATACACATCTCCGAGCCCACGAGACC
+
BBBCCFCBCCAAGGGGGGGFGGGHHHHGGHHGHGHHHHHHHGHGHHHEFGEFGGHHGFHHHHHHHGHHHGGEEGHHGGGGGFHHHHFGHHGHHHFGHHGHGHHGHHHGHHHHHHGEGEFGHHGHHHHGGGFHHHGFFCDCCEHGGGGDGE
@M02034:409:000000000-BFKT7:1:1106:21839:8727 1:N:0:34
AAAGTCGAGGTGCCTAAAGTGGCAACCCAGACTGATTGTAAGGTTGGTGGTGTAGAGCTTCCTGTAGCCGCATGGCGTTCGTACTTAAATATGGAACTAACCATTCCAATTTTCGCTGTCTCTTATACACATCTCCGAGCCCACGAGACC
+
ABBBBFBAD?ABGGGDGGGGGGFHFHHGGGCFHH3FGHHHHHHHHHGGGGEFGFGFFHHHHHGHGHHHHGGEEGHHGGGGGGBEFHFG3BFGHHFHHHBBGHGGFFFGHHHFHHGGEGGHFHHHHHDFGHFHHHHFF@CC?FHGG@DGGE
@M02034:409:000000000-BFKT7:1:1106:17002:8728 1:N:0:34
GCTCTTAAAGAGGAGAAAGGTCATGCGTGTGGGTGCTTCTAACTTTACTCAGTTCGTTCTCGTCGACAATGGCGGAACTGGCGACGTGACTGTCGCCCCAAGCAACCTGTCTCTTATACACATCTCCGAGCCCACGAGACCGTAC
+
CCCCCFFFFFFFGGGGGGGGGGHHHH?F22F2EFGGHHHHHHHHHHHHHHHHHHHGGHHGHFFEEFEGGHHHHGGEGGHHHHGGGGGGHGHHHHGHGGGGGHGHHHHHHHHHHHHHHGHHHHHGHHGGGFGCGGGGCCDGCC..<
@M02034:409:000000000-BFKT7:1:1106:6419:8728 1:N:0:34
GCTCTTAAAGAGGAGAAAGGTCATGGGGGTGCGTGCTTCTAACTTTACTCAGTTCGTTCTCGTCGACAATGGCGGAACTGGCGACGTGACTGTCGCCCCAAGCAACCTGTCTCTTATACACATCTCCGAGCCCACGAGACCGTACTAGAT
+
CCCCCFFFFFFFGGGGGGGGGGHHHHHGGFGGGGGGGHHHHHHHHHHHHHHHHHHGFHHGHFFFFEEGGHHHHGGEFGHHHGGEGGEGGGHFGHGHGGGGGHGFGFHHHHHHHHHHHHHHGHHHHHHGFDCGGGGD<@EDGDGGDHHHHC
@M02034:409:000000000-BFKT7:1:1106:14743:8728 1:N:0:34
AAAGTCGAGGTGCCTAAAGTGGCAACCCAGACTGCGGTGGGGGTTGGTGGTGTAGAGCTTCCTGTAGCCGCATGGCGTTCGTACTTAAATATGGAACTAACCATTCCAATTTTCGCTGTCTCTTATACACATCTCCGAGCCCACGAGACC
+
BBCCAFBBCBAAGGGGGGGGGGGHHHHGGHHGHHHGGEFGGGGFGGGGGGEFGHHHHHHHHHHHHHHHHGGFEGHGGEGGGFGHHHHHHHHHHHGHFHGFHHGHHHGHHHHHHHGGGGGHHHHHGHHHHHHHHHGHGGGGGGHGGGGGGE
@M02034:409:000000000-BFKT7:1:1106:9971:8733 1:N:0:34
AAAGTCGAGGTGCCTAAAGTGGCAACCCAGACTAGTAAGGGTGTTGGTGGTGTAGAGCTTCCTGTAGCCGCATGGCGTTCGTACTTAAATATGGAACTAACCATTCCAATTTTCGCTGTCTCTTATACACATCTCCGAGCCCACGAGACC
+
BBBBBFABBBBBGGGGFGGGGGFGHHHGGHHGHHHHHHHHHHGGGHHGFGEFGHHHHGHHHHHHHHHHHGGGGGHHGGGGGGGHHHHGHHGHHHGFHHFFHHHHGHDEHHHHHHGGGGGGHGHGGHGGHHGHHHHHGGFGGGGGGGGGGF
@M02034:409:000000000-BFKT7:1:1106:26447:8734 1:N:0:34
AAAGTCGAGGTGCCTAAAGTGGCAACCCAGACTACGCCGTCTGTTGGTGGTGTAGAGCTTCCTGTAGCCGCATGGCGTTCGTACTTAAATATGGAACTAACCATTCCAATTTTCGCTGTCTCTTATACACATCTCCGAGCCAACGAGAC
+
3>?>ADABBBAAGGGGGGGFGFFHHHFDGGHGHHC2EEGAEFEGGBCEFEAFBEHGGHHHHGHFGGHGHG@EEEHFEFGGGEGFFEF3FFFGGHH3GHFFGFGFGHBFHHHHHBEFGGGDFHGHHHGF2GFHFD@1C>@?D0?ADGGGD
@M02034:409:000000000-BFKT7:1:1106:26799:8736 1:N:0:34
AAAGTCGAGGTGCCTCAAGTGGCAACCCAGACTCAGAAGAATGTTGGTGGTGTAGAGCTTCCTGTAGCCGCATGGCGTTCGTACTTAAATATGGAACTAACCATTCCAATTTTCGCT
+
>1>1>B>A11AAFGGBF1EAFGFFBCFEFFACFHGFB1E1BBB12DFFE?A/FBFEGGFGBFFHHG2FGGGGGGHHG/?F/EHEHHFEHBEDFGFBGG11FGBGDE222B>EFFEEG
@M02034:409:000000000-BFKT7:1:1106:3601:8737 1:N:0:34
AAAGTCGAGGTGCCTAAAGTGGCAACCCAGACTTCGTCGTCTGTTGGTGGTGTAGAGCTTCCTGTAGCCGCATGGCGTTCGTACTTAAATATGGAACTAACCATTCCAATTTTCGCTGTCTCTTATACACATCTCCGAGCCCACGAGACC
+
AAAABFBCCCAAGGGGGGGGGGGGHHHGGHHGHHFFGFFEEGGHHHGEFGAFFDGEH5FHHGHHFGGHHGGCEGH1EBEEEECHGHGFGGDGGG3BGHGHGFFGHHHBFFGHG4EEEGEEDDFG?DGFHFHHHGGFGCFFCFHE@DFGDE
@M02034:409:000000000-BFKT7:1:1106:7382:8738 1:N:0:34
GCTCTTAAAGAGGAGAAAGGTCATGACTACTCCGGCTTCTAACTTTACTCAGTTCGTTCTCGTCGACAATGGCGGAACTGGCGACGTGACTGTCGCCCCAAGCAACCTGTCTCTTATACACATCTCCGAGCCCACGAGACCGTACTAGAT
+
BBCCCFFFFFFFGGGGGGGGGGHHHHHHHHHHHGGGGGHHHHHHHHHHHHHHHHHGFHHGHGGGGGGGGHHHHGGEGGHHHHGGGGGGHGHHHHGHGGGGGHGHHGHHHHHHHHHHHHHGHHHHHGFGGGGGGGGDDGGGGG?GDEHHGD
@M02034:409:000000000-BFKT7:1:1106:21250:8738 1:N:0:34
GCTCTTAAAGAGGAGAAAGGTCATGGGGGGGAGGGCTTCTAACTTTACTCAGTTCGTTCTCGTCGACAATGGCGGAACTGGCGACGTGACTGTCGCCCCAAGCAACCTGTCTCTTATACACATCTCCGAGCCCACGAGACCGTACTAGAT
+
CCCCCFFFFFFFGGGFGGGGGGGHHHHGGGGGGGFGHGHGHHHHHHHHHHHHHHHGGGGGGGEGGGGGGGGGGGFBAFFFFFFFFFFFFFFFBFFFFFFFFFEB/AFFFFFFFFFFFFFFFFFFFFFFFF;DFFFB-@FFFFDEFFFFF9
@M02034:409:000000000-BFKT7:1:1106:21054:8738 1:N:0:34
AAAGTCGAGGTGCCTAAAGTGGCAACCCAGACTTCGAATATGGTTGGTGGTGTAGAGCTTCCTGTAGCCGCATGGCGTTCGTACTTAAATATGGAACTAACCATTCCAATTTTCGCTGTCCTTATACACATCTCCGAGCCCACGAGACCG
+
BCCCBFABCCBCGGGGGGGGGGGHHHHGGHHGHHHGHHHGHHHHHGGEFGEFHHHHHHHHHHHHHHHHHGGFGGHHGGGGGGHHHHHHHHHHGHHHHHGHHHHHHHGHHHHHHFGGGGGHHHHHHHFHHGHHHHHGGGGGGHGGCGDGGG
@M02034:409:000000000-BFKT7:1:1106:4995:8739 1:N:0:34
GCTCTTAAAGAGGAGAAAGGTCATGGTGGAGAGGGCTTCTAACTTTACTCAGTTCGTTCTCGTCGACAATGGCGGAACTGGCGACGTGACTGTCGCCCCAAGCAACCTGTCTCTTATACACATCTCCGAGCCCACGAGACCGTACTAG
+
AABBBFFFFFFFC4EGGGGGGGHHFF5BEGHGGGEGHGGHHHHHHHHFHHFGGHFFEGEFHFFEEG?EGHEE?EE>@>GGHEE@/E>EH/GBGFF?E/>F/??C2GFCGHBGHHF2GFH2GBGGGGF?/@/ACGEF?C.CFD.C?GBD
@M02034:409:000000000-BFKT7:1:1106:22240:8739 1:N:0:34
AAAGTCGAGGTGCCTAAAGTGGCAACCCAGACTGCGGCTACGGTTGGTGGTGTAGAGCTTCCTGTAGCCGCATGGCGTTCGTACTTAAATATGGAACTAACCATTCCAATTTTCGCTGTCTCTTATACACATCTCCGAGCCCACGAGACC
+
BBBBBFBBBB?AFGGGGGGGGGCFFHHGGHHGHHHGGGGGHGGGEGGEFGEFHFHHHHHHHHHHHHGHHGG@EGHGEEEGGEFHGHHGGH4FGHBFGGDFGHHHHHGFHGHHHFGCGGGHHGHHBG2FDGGHGHGHD@CCGGHGCGG?EF
@M02034:409:000000000-BFKT7:1:1106:10744:8740 1:N:0:34
GCTCTTAAAGAGGAGAAAGGTCATGCAGAAGAGGGCTTCTAACTTTACTCAGTTCGTTCTCGTCGACAATGGCGGA
+
CCCCCFFFFFFFGGGGGGGGGGHHHHBAAF4AFG22BAGHD53AF5A5D5DAAA5EEF1F5AFGG0EAEA3B2>E>
@M02034:409:000000000-BFKT7:1:1106:26820:8741 1:N:0:34
AAAGTCGAGGTGCCTAAAGTGGCAACCCAGACTCAGAAGAATGTTGGTGGTGTAGAGCTTCCTGTGG
+
>1>AAFA@11>>1FFFGFA31FE0EAFC0C0FFFFH1GBB0B1DD2CEECEFHHHFGHBAGHBF11B
@M02034:409:000000000-BFKT7:1:1106:21612:8743 1:N:0:34
GCTCTTAAAGAGGAGAAAGGTCATGAGGGCGTCGGCTTCTAACTTTACTCAGTTCGTTCTCGTCGACAATGGCGGAACTGGCGACGTGACTGTCGCCCCAAGCAACCTGTCTCTTATACACATCTCCGAGCCCACGAGACCGTACTAGAT
+
BBBCCFFFFFFFGGGGGGGGGGHHHHHGGGGGGGGGGGHHHHHHHHHHHHGGGHHFEGHGHFBEE@EEFHFHHGGE@EHHHFGGGG>FHFEHHHGEGGFGCGFBGGGHHHHHHHHHHFHHGHGGHGGGCGGGFHGF-CGGGGGHCEFFGG
@M02034:409:000000000-BFKT7:1:1106:24417:8746 1:N:0:34
AAAGTCGAGGTGCCTAAAGTGGCAACCCAGACTAATAATCAGGTTGGTGGTGTAGAGCTTCCTGTAGCCGCATGGCGTTCGTACTTAAATATGGAACTAACCATTCCAATTTTCG
+
ABBCAFBCCCABGGGGGGGGGGGHHHHGGHHGHHHHHHHHHHHHHHGGFGEFHHHHHHHHHHHHGHHHHGGGGGHHGGGGGGHHHHHHFF44BFG333FFG03BFHBH4DGHF4>
@M02034:409:000000000-BFKT7:1:1106:19305:8748 1:N:0:34
GCTCTTAAAGAGGAGAAAGGTCATGAATGTTCGTGCTTCTAACTTTACTCAGTTCGTTCTCGTCGACAATGGCGGAACTGGCGACGTGACTGTCGCCCCAAGCAACCTGTCTCTTATACACATCTCCGAGCCCACGAGACCGTACTAGAT
+
CCCCCFFFFFFFGGGGGGGGGGHHHHHHHHHHGGGGGHHHHHHHHHHHHHHHHHHGGHHGHGFGGGGGGHHHHGGGGGHGHGGFGGEGHGHHHHGGGGGGDGGGGHHGHGFFHHHHHHH2GHHFHHHGGGGGGHED@DGGGGE.ECFHH=
@M02034:409:000000000-BFKT7:1:1106:21485:8751 1:N:0:34
GCTCTTAAAGAGGAGAAAGGTCATGGTGGTGGGGGCTTCTAACTTTACTCAGTTCGTTCTCGTCGACAATGGCGGAACTGGCGACGTGACTGTCGCCCCAAGCAACCTGTCTCTTATACACATCTCCGAGCCCACGAGACCGTACTAGAT
+
CCCCCFFFFFFFGGGGGGGGGGHHHHGGGGGGGGGGGHHHHHHHHHHHHHHHGHHGFHHGHFBEEEGGGHHHHGGFGGHHHEGEEGEFHGHHHHGGGGGGGHEFHHHHHHHHGHHGHHHHHHHHHHHGCFFGGHGG<ADEGGDGGHFHGH
@M02034:409:000000000-BFKT7:1:1106:23546:8754 1:N:0:34
AAAGTCGAGGTGCCTAAAGTGGCAACCCAGACTCGTAAGGAGGTTGGTGGTGTAGAGCTTCCTGTAGCCGCATGGCGTTCGTACTTAAATATGGAACTAACCATTCCAATTTTCGCTGTCTCTTATACACATCTCCGAGCCCACGAGACC
+
AACABFCCCCCCGGGGGGGFGGGHHHHGGHHGHHGHGHHHCGGEGHGEFGEFFGHHHHFHHHHHHHHGHGGGGGHHGGGGGGHHHHHHHHHHHHFFEGFGHHHHHHEHHHHHHHGGGGFHGFHHHHHHFHFHHHFGEBDCGAGGGCFGGE
@M02034:409:000000000-BFKT7:1:1106:8473:8754 1:N:0:34
AAAGTCGAGGTGCCTAAAGTGGCAACCCAGAGTGTT
+
ABB?AFABDBAAGGGGFGGGGGGHGHGGGHH2F555
@M02034:409:000000000-BFKT7:1:1106:12981:8755 1:N:0:34
GCTCTTAAAGAGGAGAAAGGTCATGCGGTCTCAGGCTTCTAACTTTACTCAGTTCGTTCTCGTCGACAATGGCGGAACTGGCGACGTGACTGTCGCCCCAAGCAACCTGTCTCTTATACACATCTCCGAGCCCACGAGACCGTACTAGAT
+
CCDDDFFFFFFFGGGGGGGGGGHHHHGGGGGHHHHGHHHHHHHHHHHHHHHHHHHGFHHGHGFGGG?EGHHHHGGGGGHHHHGGGGGGHGHHHHGHGGGGGHGFHHHHHHHHHHHHHHHHHHHHHGGGGGGGGHGFAGGGGGDHGHGFH=
@M02034:409:000000000-BFKT7:1:1106:27321:8757 1:N:0:34
AAAGTCGAGGTGCCTAAAGTGGCAACCCAGAGGGTTGGTGGTGTACAGCTTCCTGTAGCCGCATGGCGTTCGTACTTAAATATGGAACTAACCATTCCAATTTTCGCTGTCTCTTATACACATCTCCGAGCCCACGAGACCGTACTAGAT
+
AAAAABAAD2>>GGGFGGFBBEFHGHHGGHGDG?BBEEEEEEFHF5BB33FBFDFFDDD3BE?EEGBEB0FEGEEFGBGHHFHFEBF33@F3BGCGH4FGFHHH4>??EEBFBGHFHH44F3G?BFDA@BD/F/F>/>?AFDA/AEFHF>
@M02034:409:000000000-BFKT7:1:1106:17119:8760 1:N:0:34
AAAGTCGAGGTGCCTAAAGTGGCAACCCAGACTGGGATGGGTGTTGGTGGTGTAGAGCTTCCTGTAGCCGCATGGCGTTCGTACTTAAATATGGAACTAACCATTCCAATTTTCGCTGTCTCTTATACACATCTCCGAGCCCACGAGACC
+
BCCCBFBBCCBBGGGGGGGGGGGGHHHGGHHGHHHHHHGGHHGGGHHGGGGFGHHHHHHHHHHHHHHGHGGEFGHHGGGGGGHHHHHGHHGHHH3GFHGHHHHHHHGHHHHHHHGGGGGHHHHHHHHHGHHHHHGGGCDGGGHGGFGGGF
@M02034:409:000000000-BFKT7:1:1106:12175:8761 1:N:0:34
GCTCTTAAAGAGGAGAAAGGTCATGAATGTTCGTGCTTCTAACTTTACTCAGTTCGTTCTCGTCGACAATGGCGGAACTGGCGACGTGACTGTCGCCCCAAGCAACCTGTCTCTTATACACATCTCCGAGCCCACGAGACCGTACTAGAT
+
CCCCCFFFFFFFGGGGGGGGGGGHHHGHHHHHGGGGGHHHHHHHHHHHHHHHHHHGFHHGHGFGGGGGGHHHHGGGGGHHHHGEGGEGHGHHHHGGGGGGGHGHHHHHGGHHGHHHHHHHHHHHHHHGGGGGGHGGGGGGGGGGGHFHH<
@M02034:409:000000000-BFKT7:1:1106:13093:8761 1:N:0:34
AAAGTCGAGGTGCCTAAAGTGGCAACCCAGACTACTTCTGCGGTTGGTGGTGTAGAGCTTCCTGTAGCCGCATGGCGTTCGTACTTAAATATGGAACTAACCATTCCAATTTTCGCTGTCTCTTATACACATCTCCGAGCCCACGAGACC
+
BCABBFBCCCBCGGGGGGGFGGGHHHHGGHHGHHGGHHHHHGGGFFF1FDEFGGGFHFHGBFGFGFHFDEG@EGEA@EECF??GHGHHFHHBHHBFGHHGFCFF3FF?FGHHHFGEE//FGFFF3GF3?B2BCFHEF<BB>FFF??D/<F
@M02034:409:000000000-BFKT7:1:1106:25370:8763 1:N:0:34
AAAGTCGAGGTGCCTAAAGTGGCAACCCAGACTCCGACTCAGGTTGGTGGTGTAGAGCTTCCTGTAGCCGCATGGCGTTCGTACTTAAATATGGAACTAACCATTCCAATTTTCGCTGTCTCTTATACACATCTCCGAGCCCACGAGACC
+
CCCCCFCCCCBBGGGGGGGGGGGHHHHGGHGCCGHEEEGFGHHFDHFEFEEFGGHBFFGHEGHGFHHFFEEEEEF?EEFGE?21GHHHHHBFFF?3FGHFFFFGFHFFGGHHHGEEFGEFGHGHGHFHFFGFHHFGE<DCCFFFDDCDC<
@M02034:409:000000000-BFKT7:1:1106:14401:8763 1:N:0:34
GCTCTTAAAGAGGAGAAGGTCATGACGATTCGTGCTTCTAACTTTACTCAGTTCGTTCTCGTCGACAATGGCGGAACTGGCGACGTGACTGTCGCCCCAAGCAACCTGTCTCTTATACACATCTCCGAGCCCACGAGACCGTACTAGAT
+
CCCCCFFFFFFFGGGGGGGGGFHHHHGGGHHGHGGGHHHHHHHHHGHHHHHHHHGGHHGHFFEFGGGGHHGGGGGGGHHHHGFGGFGFGHHGHGHGGGGGGFHHHHHHHHHHHHGHGHDGHHHHHHGGGGGGHGGGG?GGGGHGHHHHH
@M02034:409:000000000-BFKT7:1:1106:27302:8763 1:N:0:34
AAAGTCGAGGTGCCTAAAGTGGCAACCCAGAGGGTTGGTGGTGTACAGCTTCCTGTAGCCGCATGGCGTTCGTACTTAAATATGGAACTAACCATTCCAATTTTCGCTGTCTCTTATACACATCTCCGAGCCCACGAGACCGTACTAGAT
+
ABABAFCBCCCCGGGGGGGGGGGHHHHGGHHHGGEGGGGGGGGHHHHHHHHHHHHHHHHHGGFFGHHGGGGGGGGHHHHHHHHHHFHHHGHHHHHHHHHGGHHHHGGGGGHHHHHHHEHHHHHHHHHGGGGGGHGGGGCGGGGHGHHHHG
@M02034:409:000000000-BFKT7:1:1106:10276:8766 1:N:0:34
AAAGTCGAGGTGCCTAAAGTGGCAACCCAGACTGGTGGGGGGGTTGGTGGTGTAGAGCTTCCTGTAGCCGCATGGCGTTCGTACTTAAATATGGAACTAACCATTCCAATTTTCGCTGTCTCTTATACACATCTCCGAGCCCACGAGACC
+
AAABBFBBBBBBGGGGGGGDGGGGGHFGGHHGHHHGHGGGGGGGGGGFGGDEEGGGGGGGGGGGFGGGGGGDFFFFFAFFFFFFFFFFFFFFFFFFFFFFFFEFFFFFFFFFFFFFFFFFFFFFFFFFFFFFFFFFDCFFDEFFFFFFFE
@M02034:409:000000000-BFKT7:1:1106:9251:8766 1:N:0:34
GCTCTTAAAGAGGAGAAAGGTCATGTTGAGTCGTGCTTCTAACTTTACTCAGTTCGTTCTCGTCGACAATGGCGGAACTGGCGACGTGACTGTCGCCCCAAGCAACCTGTCTCTTATACACATCTCCGAGCCCACGAGACCGTACTAGAT
+
ABBBBFFFFFFFGGEGGGGGGGHHHFAEHHHHGGGGDFHHFGFHHHHFGHDGFGFFEHHGFFBEFAE?AGFG2EE//EGFFEEEGGEACFHF?GF/EEEEEGEFHGHHHFFHGHHGHHHGHFHHHHGDDCCGGHGGDGFGGGFHGHHFFG
@M02034:409:000000000-BFKT7:1:1106:9330:8766 1:N:0:34
AAAGTCGAGGTGCCTAAAGTGGCAACCCAGACTGGGGATTCTGTTGGTGGTGTAGAGCTTCCTGTAGCCGCATGGCGTTCGTACTTAAATATGGAACTAACCATTCCAATTTTCGCTGTCTCTTATACACATCTCCGAGCCCACGAGACC
+
CCBCCFCCCCAAGGGGGGGGGGGHHHGGGHHGHHHHGGGHHHHHHHHFFGFFGHHHHHHHHHHHHHHHHGGGGGHHGEGGGEGHHHHGHHHHHHGHGHHHHHHHHHHHHHHHHHGGGGGHHHHGHHHHGHFHHHGFF?DFGGHGGGGGGG
@M02034:409:000000000-BFKT7:1:1106:9066:8769 1:N:0:34
GCTCTTAAAGAGGAGAAAGGTCATGACTGGTACTGCTTCTAACTTTACTCAGTTCGTTCTCGTCGACAATGGCGGAACTGGCGACGTGACTGTCGCCCCAAGCAACCTGTCTCTTATACACATCTCCGAGCCCACGAGACCGTACTAGAT
+
CCCCCFFFFFFFGGGGGGGGGGHHHHGHHHGGHHHHHHHHHHHHHHHHHHHHHHHGGHHGIFBEEEEGGHHHHGGEGGHHHHEEGGEGHEHHHGGGFGGGGHEFGHHHHHHHHHHGHHHHGHHHHHHGFG?FGHGGGGFFGGGHGHHHHD
@M02034:409:000000000-BFKT7:1:1106:14768:8771 1:N:0:34
AAAGTCGAGGTGCCTAAAGTGGCAACCCAGACTCAGAAGCATGTTGGTGGTGTAGAGCTTCCTGTAGCCGCATGGCGTTCGTACTTAAATATGGAACTAACCATTCCAATTTTCGCTGTCTCTTATACACATCTCCGAGCCCACGAGACC
+
BCCCCFBBCCABGGGGGGGFGGGGGHHGFHHGHHHGHHHHHHHHHHHFFGEFHFGEHEGHHHHFFGHHHGGGGGHFFEGGGEFHHHGFHHFHHHFFHHHGHHHHHHGFHHHHHHGGGGGHHHHHHHHHFGGFHHFHG@GGGGHGGGGGG?
@M02034:409:000000000-BFKT7:1:1106:25761:8771 1:N:0:34
AAAGTCGAGGTGCCTAAAGTGGCAACCCAGACTAATGTGCATGTTGGTGGTGTAGAGCTTCCTGTAGCCGCATGGCGTTCGTACTTAAATATGGAACTAACCATTCCAATTTTCGCTGTCTCTTATACACATCTCCGAGCCCACGAGACC
+
A@ABAFCABB>AGGGGGGGGGGGFFHGGGHHGHHHHHGHHHHHHHHH2FEBFFFHFHHFHHHHGGFHHHGGFGGHFEEFGFFGGHHHGHHHHHHFFFHGGHHFHFHFHHHHHHFEEEGGFHHHHHHGHEHBGFFBGECGDGEHGGGGGGE
@M02034:409:000000000-BFKT7:1:1106:13107:8773 1:N:0:34
AAAGTCGAGGTGCCTAAAGTGGCAACCCAGACTACTTCTGCGGTTGGTGGTGTAGAGCTTCCTGTAGCCGCATGGCGTTCGTACTTAAATATGGAACTAACCATTCCAATTTTCGCTGTCTCTTATACACATCTCCGAGCCCACGAGACC
+
AABCAFBBBCAAGGGGGGGGGGGGGHHFGGHGHHGHHHHHHGGGGGGFFGEFGHHGFHHHHHHHHHHHHGFGGGHHGGGGGFFHHHHFFHGHGF3FGHGHHHHGFHHGDGHHHHGGGGGHHHHHHHGGFGFHHHHGG??DGGHGGGGGGF
@M02034:409:000000000-BFKT7:1:1106:5426:8778 1:N:0:34
AAAGTCGAGGTGCCTAAAGTGGCAACCCAGACTTGTAATACGGTTGGTGGTGTAGAGCTTCCTGTAGCCGCATGGCGTTCGTACTTAAATATGGAACTAACCATTCCAATTTTCGCTGTCTCTTATACACATCTCCGAGCCCACGAGACC
+
BCBBBFCCCCACGGGGGGGFGFGGFFCEGHEGHHHFGHHHFHGGGGGGFGEFGFHFHHHHHGHHHHHHHGGGGGHHGEEFFFFGHHHGHHFHGFEDGHHGHHEGHHGFHHHHHHGGGGGGHGHHFBHHGHHHHHGFFCFGCGGGGGGDGF
@M02034:409:000000000-BFKT7:1:1106:13262:8779 1:N:0:34
GCTCTTAAAGAGGAGAAAGGTCATGATGCGGGGGGCTTCTAACTTTACTCAGTTCGTTCTCGTCGACAATGGCGGAACTGGCGACGTGACTGTCGCCCCAAGCAACCTGTCTCTTATACACCTCTCCGAGCCCACGAGACCGTACTAGA
+
CCCCDFFFFFFFGGGGGGGGGGHHHHHHHFFGGGGGGHHHHGFHHHHHHFFGHHHFGHHGHGGGGGGFGHHGHGG@CDGHHEDFGGDGGFGGGFGEFDFGGG?FFFFFFFFFFEFFFFFFF/;FBBBFACAFFFFCF=DDEFFFFFFFF
@M02034:409:000000000-BFKT7:1:1106:17949:8785 1:N:0:34
GCTCTTAAAGAGGAGAAAGGTCATGAAGGGTAGGGCTTCTAACTTTACTCAGTTCGTTCTCGTCGACAATGGCGGAACTGGCGACGTGACTGTCGCCCCAAGCAACCTGTCTCTTATACACATCTCCGAGCCCACGAGACCGTACTAGAT
+
BCCCDFFFFFFFGGGGGGGGGGHHHAEGFEF4FEGHHHHHHHHHHHHHHHHHHHHGGHHGHGFFGGGGGHHHHGGGGGHHHHGGGGGGHGHHHHGFGGGGGHGHHHHHHHHHHGHHHHHHHHHHHHHGGGGGGHGGCCFG.C<.<CBGHF
@M02034:409:000000000-BFKT7:1:1106:25515:8786 1:N:0:34
GCTCTTAAAGAGGAGAAAGGTCATGACGGATACGGCTTCTAACTTTACTCAGTTCGTTCTCGTCGACAATGGCGG
+
BABBBFFDFFFFGGFEGGGGFGHHHBF2EAEGH2AEEGHHF53BGF5FGH53DDFEEHGF5FEDE0E>ED3FBEG
@M02034:409:000000000-BFKT7:1:1106:19807:8794 1:N:0:34
GCTCTTAAAGAGGAGAAAGGTCATGGTTAGTAGTGCTTCTAACTTTACTCAGTTCGTTCTCGTCGACAATGGCGGAACTGGCGACGTGACTGTCGCCCCAAGCAACCTGTCTCTTATACACATCTCCGAGCCCACGAGACC
+
AAABBFFFFFBFGGEGGGGGGGHHFHFBGGDFDFEGHHFHHGHHHHHHHHFGHHFFEEFFHFFEFG?EGFGGFFGEEEGDHAE//>>EHCF?BGFGE//EE?F2?FGGFG2F33GGHHF3CFF2FBD/BB@@G/F@/@ADG
@M02034:409:000000000-BFKT7:1:1106:16207:8795 1:N:0:34
GCTCTTAAAGAGGAGAAAGGTCATGATTGTTCGGGCTTCTAACTTTACTCAGTTCGTTCTCGTCGACAATGGCGGAACTGGCGACGTGACTGTCGCCCCAAGCAACCTGTCTCTTATACACATCTCCGAGCCCACGAGACCGTACTAGAT
+
CBCDDFFFFFFFGGGGGGGGGGHHHHB65A5FEEGGGHHHHHHHHHHHHHHHHHHGGHHGHGFGGGGGGHHHHGGEGGHHHGGGGGFGHGHHHHGHGGGGGHGHHHHHHHHHHHHHHHHHHHHHHHHGGGGGGHGGCGGGCCECACDGHG
@M02034:409:000000000-BFKT7:1:1106:21896:8796 1:N:0:34
AAAGTCGAGGTGCCTAAAGTGGCAACCCAGACTAATAATCATGTTGGTGGTGTAGAGCTTCCTGTAGCCGCATGGCGTTCGTACTTAAATATGGAACTAACCATTCCAATTTTCGCTGTCTCTTATACACATCTCCGAGCCCACGAGACC
+
AACBAFBBCCBAGGGGGGGGGGGHHHHGGHHGHHHHHFHHHHHHHHHGFGEFHHHHHHGHHHHHHHGHHGGGEGHHGGGGGEHHHHGHHHFHHHHGGHGHHHGHHHFHHHGHHHGGGGGHHGGHHHHHHHHHHHGHFBGGGGHGGCDGGG
@M02034:409:000000000-BFKT7:1:1106:26027:8797 1:N:0:34
GCTCTTAAAGAGGAGAAAGGTCATGGGGGGGAGGGCTTCTAACTTTACTCAGTTCGTTCTCGTCGACAATGGCGGAACTGGCGACGTGACTGTCGCCCCAAGCAACCTGTCTCTTATACACATCTCCGAGCCCACGAGACCGTACTAGAT
+
BACCCFFFFFFFGGGGGGGGGGHHHHHCA/-CGGGGHHHHHHHHHHGHHHHHHHHGGGGGGGEGGDGGGGGGGGFFFFFFFFFFFFFFFFFFFFFFFFFDDFFFFFFFFFFFBFFFFFFFFFFFFFFFBFFFFFFFCFFFECDEFFFFFF
@M02034:409:000000000-BFKT7:1:1106:24480:8800 1:N:0:34
GCTCTTAAAGAGGAGAAAGGTCATGCGGGCTCCTGCTTCTAACTTTACTCAGTTCGTTCTCGTCGACAATGGCGGAACTGGCGACGTGACTGTCGCCCCAAGCAACCTGTCTCTTATACACATCTCCGAGCCCACGAGACCGTACTAGAT
+
CCCCCFFFFFFFGGGGGGGGGGHHGHEGEGGHFHHHHHHHHHHHHHHHHHHHHHEFEHHGHGFGGGGGGHHHGGGGGGHGHEFCEGEGHGHHHHGHGGGGGHGHGHHHHHHHHHHHHHHHHEGHHHHFFGGGFGG@ADGGGG:GFHHHGC
@M02034:409:000000000-BFKT7:1:1106:19028:8805 1:N:0:34
AAAGTCGAGGTGCCTAAAGTGGCAACCCAGACTTTGAATATGGTTGGTGGTGTAGAGCTTCCTGTAGCCGCATGGCGTTCGTACTTAAATATGGAACTAACCATTCCAATTTTCGCTGTCTCTTATACACATCTCCGAGCCCACGAGACC
+
CCCCCFCCBBABGGGGFGGFGGGHHHHGGHGGHHHHHHHHHHHHHGGEFGEFHHHHHHHHHHHHHHHHHGGEFGHHGGGGGGHHHHHHHHHHHHHHHHHHHGHHHHHHHHHHHHGGGGGGHHHHHHHHHHFGFHGHGF@DFGHGGGGGF?
@M02034:409:000000000-BFKT7:1:1106:21913:8809 1:N:0:34
AAAGTCGAGGTGCCTAAAGTGGCAACCCAGACTAATAATCATGTTGGTGGTGTAGAGCTTCCTGTAGCCGCATGGCGTTCGTACTTAAATATGGAACTAACCATTCCAATTTTCGCTGTCTCTTATACACATCTCCGAGCCCACGAGACC
+
BBBBBFBBBDABGGGGFGGGGGGHHHHGGGHGHHGHHHHHGGFGHHHAFGEFHGHGHHGHHHHHFHHHGGGGGGHHGGGGGFGFHHHHHHHHHHDGHHHGGHHHHHEHHHHHHHGGGGGHHHHHHHHHFGHHGHH2EDCCGGHGGG?ADA
@M02034:409:000000000-BFKT7:1:1106:23635:8811 1:N:0:34
GCTCTTAAAGAGGAGAAAGGTCATGCTTCATCGGGCTTCTAACTTTACTCAGTTCGTTCTCGTCGACAATGGCGGAACTGGCGACGTGACTGTCGCCCCAAGCAACCTGTCTCTTATACACATCTCCGAGCCCACGAGACCGTACTAGAT
+
BCCCCFFFFFFFGGGGGGGGGGHHHHHHHHHHHGGGGHHHHGHHHHHHHHHHHHHGEHHGHFFFFEGGGHHHHGGEFGHHHHGGGGFGHGHHHHGEGGGGGHEFGFHHHHHHHHHGHHHHHGGHHHHGFGGGGHGF-ACFGGFHGHGHGG
@M02034:409:000000000-BFKT7:1:1106:26599:8813 1:N:0:34
AAAGTCGAGGTGCCTAAAGTGGCAACCCAGACTGGGGGGGGGGTTGGTGGTTTAGAGCTTCCTGTAGCCGCATGGCGTTCGTACTTAAATATGGAACTAACCATTCCAATTTTCG
+
A>AABB3>DBBBGGGGGGGGGGGFFHHGGGHGHHGGGGGGFFFFFF<AE?9.9BFB/9FFFEFFBFFFFFFFFFFFFFFEDA.AAFFFFFEFFB/F/FBBFFBFFB/F/9BFFFC
@M02034:409:000000000-BFKT7:1:1106:12103:8814 1:N:0:34
AAAGTCGAGGTGCCTAAAGTGGCAACCCAGACTCAGAAGCATGTTGGTGGTGTAGAGCTTCCTGTAGCCGCATGGCGTTCGTACTTAAATATGGAACTAACCATTCCAATTTTCGCTGTCTCTTATACACATCTCCGAGCCCACGAGACC
+
ABBBAD3>@>AAGGGGGGGGBFFFHHHGGHHGHHCH3GHHFGGFGHEEGGGGHHHFHHHHGHHFFGHHHGFEGGAFCGGGGGHHHHHEHHBGHEDGFGG3@F3BGFHHHHFHHFGGGDGFHHHHHHGHGHHHFGFHGF/BDGHC<A?DDG
@M02034:409:000000000-BFKT7:1:1106:27741:8814 1:N:0:34
GCTCTTAAAGAGGAGAAAGGTCATGATTACTTCTGCTTCTAACTTTACTCAGTTCGTTCTCGTCGACAATGGCGGAACTGGCGACGTGACTGTCGCCCCAAGCAACCTGTCTCTTATACACATCTCCGAGCCCACGAGACCGTACTAGAT
+
CCCCCFFFFFFFGGGGGGGGGGHHHHHHHHGHHHHHHHHHHHHHHGHHHHHHHHHGFHHGHGFEGGGGGHHHHGGGGGHHHGGGGGGGHGGHHHGGGGGGGHFHHHHGHHHHGHHGHHHFHHHHHHH?CCGGGHGG@GGGFGD.<G00GG
@M02034:409:000000000-BFKT7:1:1106:22028:8819 1:N:0:34
AAAGTCGAGGTGCCTAAAGTGGCAACCCAGACTAATCTTGAGGTTGGTGGTGTAGAGCTTCCTGTAGCCGCATGGCGTTCGTACTTAAATATGGAACTAACCATTCCAATTTTCGCTGTCTCTTATACACATCTCCGAGCCCACGAGACC
+
CCCBBFCBCCABGGGGGGGGGGGHHHHGGHHGHHHHHHHHGHHFGHGEFGEFHHHHHHHHHHHHHHHHHGGGGGHHGFGGGFHHHHHHHHHHHHFFFHGHHHGHHHGHHHHHHHGGGGGHGHHHHHGHHHEHHHGGD<CFGGHGGGGGGF
@M02034:409:000000000-BFKT7:1:1106:19448:8820 1:N:0:34
AAAGTCGAGGTGCCTAAAGTGGCAACCCAGACTCATAAGTCTGTTGGTGGTGTAGAGCTTCCTGTAGCCGCATGGCGTTCGTACTTAAATATGGAACTAACCATTCCAATTTTCGCTGTCTCTTATACACATCTCCGAGCCCACGAGACC
+
BCBCCFCCCCBCGGGGGGGFGGGHHHHGGHHGHHHHHHHGHHHHHHHEGGEFFGHHHHHHHHHHHHHHHGGGGGHHGFGGGFHHHHHGHHHHHHGHHHGHHHHHHHHHHHHHHHGGGGGHHHHHHHHGGHHHHHHGF@CGGGHGGCGGGF
@M02034:409:000000000-BFKT7:1:1106:19787:8821 1:N:0:34
GCTCTTAAAGAGGAGAAAGGTCATGGTTGGGTATGCTTCTAACTTTACTCAGTTCGTTCTCGTCGACAATGGCGGAACTGGCGACGTGACTGTCGCCCCAAGCAACCTGTCTCTTATACACATCTCCGAGCCCACGAGACCGTACTAGAT
+
CDDDCFFFFFFFGGGGGGGGGGHHHHHHGGGGHHHHHHHHHHHHHHHHHHHHHHHGEGHGHGFEFEFGGHHHHGGFGGHGHHGGGGGGHGHHHHGHGGGGGHG?GGHHHHHHGHHGHHHHHHHHHHHGCGGGGHGGACDEEFGGGHFHHD
@M02034:409:000000000-BFKT7:1:1106:5230:8826 1:N:0:34
AAAGTCGAGGTGCCTAAAGTGGCAACCCAGACTGGTCCTACGGTTGGTGGTGTAGAGCTTCCTGTAGCCGCATGGCGTTCGTACTTAAATATGGAACTAACCATTCCAATTTTCGCTGTCTCTTATACACATCTCCGAGCCCACGAGACC
+
CCCCCFBCCBBCGGGGGGGGGGGHHHHGGHHGHHGHHHHHHAGGGGGGFGGGHHHHHHHHHHHHHHHHHGGFGGHHGGGGGGHHHHHHHHHHHHGFHHHHHGFHHHHHHHHHHHFCGGGFHFHHHHHHFHBGHHFBDDFGGGHGGGFGGE
@M02034:409:000000000-BFKT7:1:1106:21687:8838 1:N:0:34
GCTCTTAAAGAGGAGAAAGGTCATGTTGGGTCGTGCTTCTAACTTTACTCAGTTCGTTCTCGTCGACAATGGCGGAACTGGCGACGTGACTGTCGCCCCAAGCAACCTGTCTCTTATACACATCTCCGAGCCCACGAGACCGTACTAGAT
+
CCCDCFFFFFFFGGEGGFGGGGGHHHHHHGGHGGGGGHHHHHHHHHHHHHHHHHHGFHHGHFFEFGEGGHHHHGGEEGHHHGFGFGEGHGHHHHGHGGGGGGFFHHHHHGHHHHHGHHHHHFHHHHGGFGGGGHGACDGFGGGHGHHHH;
@M02034:409:000000000-BFKT7:1:1106:9490:8838 1:N:0:34
GCTCTTAAAGAGGAGAAAGGTCATGGGGGTTGGTGCTTCTAACTTTACTCAGTTCGTTCTCGTCGACAATGGCGGAACTGGCGACGTGACTGTCGCCCCAAGCAACCTGTCTCTTATACACATCTCCGAGCCCACGAGACCGTACTAGAT
+
CCCCCFFFFFFFGGGGGGGGGGHHHHHGGGGGGGGHHHHHHHHHHHHHHHHHHHHGGHHGHGFFGGGGGHHHHGGGGGHHHHGGGGGGHGHHGHGHGGGGGHEHGHHHHHHHHHHHHHGHHHHHHHHDGCCGGHGGDGGGGFEHDHHHHG
@M02034:409:000000000-BFKT7:1:1106:12155:8838 1:N:0:34
GCTCTTAAAGAGGAGAAAGGTCATGTGTCCGTCTGCTTCTAACTTTACTCAGTTCGTTCTCGTCGACAATGGCGGAACTGGCGACGTGACTGTCGCCCCAAGCAACCTGTCTCTTATACACATCTCCGAGCCCACGAGACCGTACTAGAT
+
BBBCCFFFFFFFGGGGGGGGGGHHHDBGFAEGFHGGHHHHHHHHHHHHHHHHHHHGGHHGHGFGGEEEGHHHGGGCEGHEHHGGGGFGHGHHHHGHGGGGGHGHGGHHHHGHHHHHHHHHHHHHHHGDCGCGGGGGFGGG.<<.<.DGHF
@M02034:409:000000000-BFKT7:1:1106:26463:8841 1:N:0:34
AAAGTCGAGGTGCCTAAAGTGGCAACCCAGACTAAGGCGAATGTTGGTGGTGTTGAG
+
CBCCCFAABCCCGGGGGGGGGGGHHHHGGHGGHGH333A22AFGF51B11E111B5A
@M02034:409:000000000-BFKT7:1:1106:25857:8845 1:N:0:34
GCTCTTAAAGAGGAGAAAGGTCATGGGGACTGCTTCTAACTTTACTCAGTTCGTTCTCGTCGACAATGGCGG
+
BCCDDFFFFFFFGGGGGGGGGGGHHGG?FCHGFFHHHHHFHGHHHHFD3AFAFEHFFHGGDG0E1AEHGHGF
@M02034:409:000000000-BFKT7:1:1106:19486:8846 1:N:0:34
GCTCTTAAAGAGGAGAAAGGTCATGACTAGTTGTGCTTCTAACTTTACTCAGTTCGTTCTCGTCGACAATGGCGGAACTGGCGACGTGACTGTCGCCCCAAGCAACCTGTCTCTTATACACATCTCCGAGCCCACGAGACCGTACTAGAT
+
CCCCCFFFFFFFGGGGGGGGGGHHHHHHHHHHHHGHHHHHHHHHHHHHHHHHHHHFEHHGHFFEGGGGGHHHHGGEFGHHHHGGGGFGHGHHHHGFGGGGGHFHHHHGHHHHFHHFHHFFFGHFHHFGCCGGGHGC>CGGGFGHGHBDB=
@M02034:409:000000000-BFKT7:1:1106:22992:8848 1:N:0:34
AAAGTCGAGGTGCCTAAAGTGGCAACCCAGACTTCTCCTACTGTTGGTGGTGTAGAGCTTCCTGTAGCCGCATGGCGTTCGTACTTAAATATGGAACTAACCATTCCAATTTTCGCTGTCTCTTATACACATCTCCGAGCCCACGAGACC
+
ABBBBFBBBBBBGGGGGGGFFGGHHHHGGGHGHHHHHHHHHHHHHHHEFGFFHHHHHGHHHHHHHHHHHGGGGGHGGGGGGGFHHHHGHHGHHE@FFHHEGFHHHHGHHHHHHHGGGGGFFFHGHHFDFGFHCGFGD/C@GGHGGGGGGF
@M02034:409:000000000-BFKT7:1:1106:7462:8854 1:N:0:34
GCTCTTCAAGAGGAGAAAGGTCATGACTAATCCTGCTTCTAACTTTACTCAGTTCGTTCTCGTCGAC
+
AAA?AF1BFFFCCAA1GF1CGGBFHGGHHHFFGGD1EGDFFGBGFFGHFFGHHHHGGBFEHEAEE/A
@M02034:409:000000000-BFKT7:1:1106:9233:8858 1:N:0:34
GCTCTTAAAGAGGAGAAAGGTCATGGTGCTTCGTGCTTCTAACTTTACTCAGTTCGTTCTCGTCGACAATGGCGGAACTGGCGACGTGACTGTCGCCCCAAGCAACCTGTCTCTTATACACATCTCCGAGCCCACGAGACCGTACTAGAT
+
CCCCCFFFFFFFGFEGGGGGGGGHHHHHHHHHGGGGGHHHHHHHHHHHHHHHHHHGGHHGHFBEEFFDGHHHHGGGGGHGHHGGGEEFHGHHHHGFFFFEEHEFGHHE0BGHHHHFHFHGFHHHGHFGCGGGGGGGCDDDFGDHGHHHED
@M02034:409:000000000-BFKT7:1:1106:12543:8866 1:N:0:34
GCTCTTAAAGAGGAGAAAGGTCATGACGTCGAAGGCTTCTAACTTTACTCAGTTCGTTCTCGTCGACAATGGCGGAACTGGCGACGTGACTGTCGCCCCAAGCAACCTGTCTCTTATACACATCTCCGAGCCCACGAGACCGTACTAGAT
+
BBBBBFF5FFFFGGGCGGGGGGBEFHFGFDGGGGGHGHGHFHGHHHGHHHHHED5FEGHFFFAEE0EEEHHFFGGC@EHHG1E?@EEEHGHHGHGC/?BDFHA2FCCFA?GFBGGBF2DGHHCGF<FD/@?DGHFD?CAAGGG.?GDGF;
@M02034:409:000000000-BFKT7:1:1106:4809:8867 1:N:0:34
GCTCTTAAAGAGGAGAAAGGTCATGGTTATTCGTGCTTCTAACTTTACTCAGTTCGTTCTCGTCGACAATGGCGGAACTGGCGACGTGACTGTCGCCCCAAGCAACCTGTCTCTTATACACATCTCCGAGCCCACGAGACCGTACTAGAT
+
ABBBBFFFFFFFGGGGGGGGFGGHHFBFHHHHGHGGGHHHHHHHHHHHHHHHHHHGEFHGHFFFFCFDGHHHHGGGGGHEHEFGGFEEGFFHHHGHGG/A<CFBGFHHHHHHFHHGHHFFHGHFGHFFGGGGFCCG?DGGFGAGFHHHH=
@M02034:409:000000000-BFKT7:1:1106:26045:8868 1:N:0:34
AAAGTCGAGGTGCCTAAAGTGGCAACCCAGACTACGGCGAATGTTGGTGGTGTAGAGCTTCCTGTAGCCGCATGGCGTTCGTACTTAAATATGGAACTAACCATTCCAATTTTCGCTGTCTCTTATACACATCTCCGAGCCCACGAGACC
+
CCCCCFBCCCBBGGGGGGGGGGGHHHHGGHHGHHHGGGGGGGHHHHHGGGEFGHHHHHHHHHHHGHHHHGGGGGHGGFGGGGHHHHHHHHHHHHHHFHHGHHHHHHGHHHHHHHGGGGDFHHHHHHHHFHGGHHFHGCGGGGHGCGGGGG
@M02034:409:000000000-BFKT7:1:1106:22309:8869 1:N:0:34
GCTCTTAAAGAGGAGAAAGGTCATGTCTACTAGGGCTTCTAACTTTACTCAGTTCGTTCTCGTCGACAATGGCGGAACTGGCGACGTGACTGTCGCCCCAAGCAACCTGTCTCTTATACACATCTCCGAGCCCACGAGACCGTACTAGAT
+
BCCCCFFFFFFFGGGGGGGGGGHFGGHHHHHHHHHHHHHHHHGHGHHGHHHGGHHFEHHGHFFEFFFGFHHGHEGCGGGGHGGFEEEGHGHHHHGGGFGGGHFFHHHHGHHFFHGFHHHHFFGHFFGA/CCGGAFC-<<CGG.GEHBFDG
@M02034:409:000000000-BFKT7:1:1106:5939:8870 1:N:0:34
GCTCTTAAAGAGGAGAAAGGTCATGGGGGCTAGGGCTTCTAACTTTACTCAGTTCGTTCTCGTCGACAATGGCGGAACTGGCGACGTGACTGTCGCCCCAAGCAACCTGTCTCTTATACACATCTCCGAGCCCACGAGACCGTACTAGAT
+
CCCCCFFFFFFFGCEGGGGGGGHHHHHGGGGHHHHHHHHHHHHHHHHHHHHHHHHGGHHGHGFGEEEEEHHHHGGEGGHHHHGGGGGGHGHHHGGHGGGGGGFGHFHHHHHHGHHHHHHHHHHHHGHGFGGGGHGF<DDFGCGHGHFFHC
@M02034:409:000000000-BFKT7:1:1106:7272:8873 1:N:0:34
AAAGTCGAGGTGCCTAAAGTGGCAACCCAGACTACGCCTGCTGTTGGTGGTGTAGAGCTTCCTGTAGCCGCATGGCGTTCGTACTTAAATATGGAACTAACCATTCCAATTTTCGCTGTCTCTTATACACATCTCCGAGCCCACGAGACC
+
ABBBBFABBBBBGGGGGGGGGGGGHHHGGHHGGHFGGGGHHHGHHHHGGGEFGFHGHFHHHGHHGHHHHGGGGGHCEEGGGEHHHHHGHHHHHHGFHHHHHHHHHHGEFHHHHHGGGDFHHHHHHHGHHHHGHGHGGGGGGGGGGGGGGG
@M02034:409:000000000-BFKT7:1:1106:19765:8875 1:N:0:34
GCTCTTAAAGAGGAGAAAGGTCATGCTGGGTCGTGCTTCTAACTTTACTCAGTTCGTTCTCGTCGACAATGGCGGAACTGGCGACGTGACTGTCGCCCCAAGCAACCTGTCTCTTATACACATCTCCGAGCCCACGAGACCGTACTAGAT
+
ABBBBFFFFFFFGGGGGGGGGGGHGHHHGGHHGGFFGHHHHHHHHHHHHHHHHHHGGHHGHFBEGGGGGHHHHGGCGGHHHHGGEGEFHGHGHGGEFGGGFHGFGGFHFHHHHHHFHHHHHGHHHHDFCGGGGHGFCCGFFGDEGHHHHF
@M02034:409:000000000-BFKT7:1:1106:11084:8875 1:N:0:34
AAAGTCGAGGTGCCTAAAGTGGCAACCCAGACTGATCGTCAGGTTGGTGGTGTAGAGCTTCCTGTAGCCGCATGGCGTTCGTACTTAAATATGGAACTAACCATTCCAATTTTCGCTGTCTCTTATACACATCTCCGAGCCCACGAGACC
+
AAABAFBCCCCCGGGGGGGGGGGHHHHGGHHGHHHHHGHHHGHHHHGGGGEFGHHHHHHHHHHHHHHHHGGFGGHHGGGGGGHHHHHHHHHHHHHHHHHGHHGHHHGHHHHHHGGGGGGGHGHHHHHHHHGHHHHHGDFGGGHGGGGGGG
@M02034:409:000000000-BFKT7:1:1106:14058:8876 1:N:0:34
GCTCTTAAAGAGGAGAAAGGTCATGCCGATGAAGGCTTCTAACTTTACTCAGTTCGTTCTCGTCGACAATGGCGGAACTGGCGACGTGACTGTCGCCCCAAGCAACCTGTCTCTTATACACATCTCCGAGCCCACGAGACCGTACTAGAT
+
BCCCCFFFFFFFGGGGGGGGGGHHHGGCCFD5AFHHHHHHHHHHHHHHHHFHHHHGGHHGHGFGGGGGGHHHHGGFGGHHHHGGGGGGHGHHHHGHGGGGGHGHHHHHHHHHHHHHHHHHHHHHHHGGGGGGGHGGFGDGFC<C.A0DGG
@M02034:409:000000000-BFKT7:1:1106:14304:8879 1:N:0:34
GCTCTTAAAGAGGAGAAAGGTCATGTTGGATAGGGCTTCTAACTTTACTCAGTTCGTTCTCGTCGACAATGGCGGAACTGGCGACGTGACTGTCGCCCCAAGCAACCTGTCTCTTATACACATCTCCGAGCCCACGAGACCGTACTAGAT
+
ABBBBFFFFFFFGGGGGGGGGGHHHFGEFFFGHHHHHHHHHHHHHHHHFBBEFGGFEGHGGFBAEAFCCHFHFGC0/EFG3FEEEEEACAGEFGF/EGGGCH/2BBGHHHHHHHHHHHHHHHHHHHHGGGGGGHGGGGGGFFDHGHHBGD
@M02034:409:000000000-BFKT7:1:1106:11552:8884 1:N:0:34
AAAGTCGAGGTGCCTAAAGTGGCAACCCAGACTCCTAAGGCGGTTGGTGGTGTAGAGCTTCCTGTAGCCGCATGGCGTTCGTACTTAAATATGGAACTAACCATTCCATTTT
+
BBBB?FABBBABGGGGGFGFFGFHHHHGGHHGHHCH35B332AAEEFEFGGGHHHFHHHHHHHHHHHHHGGEEGHHGEEFGEHHHHHGD444B3F33?FBB03B3FDG4BFH
@M02034:409:000000000-BFKT7:1:1106:12226:8885 1:N:0:34
AAAGTCGAGGTGCCTAAAGTGGCAACCCAGACTATTGGGAATGTTGGTGGTGTAGAGCTTCCTGTAGCCGCATGGCGTTCGTACTTAAATATGGAACTAACCATTCCAATTTTCGCTGTCTCTTATACACATCTCCGAGCCCACGAGACC
+
CCCCCFBCCCBCGGGGGGGGGGGHHHHGGHHGHHHHHHHHHHHFHHHFGGEFGHHHHHHHHHHHHHHHHGGGGGHGGGGGGGFHHHHHHHHHHHHHGHHFHHFHHHFHHHHHHHGGGGGGHGHHHHDGHHGHHFDHGCFGGGHGGGGGGG
@M02034:409:000000000-BFKT7:1:1106:19180:8885 1:N:0:34
AAAGTCGAGGTGCCTAAAGTGGCAACCCAGACTTTGAATGCGGTTGGTGGTGTAGAGCTTCCTGTAGCCGCATGGCGTTCGTACTTAAATATGGAACTAACATTCCAATTTTCGCTGTCTCTTATACACATCTCCGAGCCCACGAGACCG
+
CCCCCFBBBCABGGGGGGGGGGGHHHHGGGHGHHHHHBHHGGGGEFGEFGGFHHHHHHHHHHHHHHHHHGGEGGHHGGGGGGHHHHHHGHHHHHHHGHHHHHHHHHHHHHHHHGDFGEDGEHHFHFGHHFHHGFHGCCGCFHGGGGGGFD
@M02034:409:000000000-BFKT7:1:1106:10180:8887 1:N:0:34
GCTCTTAAAGAGGAGAAAGGTCATGACTCTGCATGCTTCTAACTTTACTCAGTTCGTTCTCGTCGACAATGGCGGAACTGGCGACGTGACTGTCGCCCCAAGCAACCTGTCTCTTATACACATCTCCGAGCCCACGAGACCGTACTAGAT
+
BCCCCFFFFFFFGGGGGGGGGGGHHHHHHHHGFHHHHHHHHHHHHHHHHHHHHHHGEHHGHGFFGGFGGHHHHGGEGGHHHGGGGGGGHGHHHHGHGGGGGHGHHFHHHFHHHHHHHHHHHHHHHHFGCCFGGHGG@CDG.DC.CCG0DD
@M02034:409:000000000-BFKT7:1:1106:12205:8888 1:N:0:34
AAAGTCGAGGTGCCTAAAGTGGCAACCCAGACTATTGGGAATGTTGGTGGTGTAGAGCTTCCTGTAGCCGCATGGCGTTCGTCCTTAAATATGGAACTAACCATTCCAATTTTCGCTGTCTCTTATACACATCTCCGAGCCCACGAGAC
+
AABBAFABCCBBGGGGFGGGGGGHHHHGGH2FFBGGBHF2BA3GFHFAFEEA1GFFDDGBGEGG55DGBDG??EC1EF?1EE11B4F3FF44DFH33BDBHF3B3FFHBFGHGD>/<<E3G4F44BBFFB2?2?32C?/<CC/FCC</?
@M02034:409:000000000-BFKT7:1:1106:17375:8890 1:N:0:34
GCTCTTAAAGAGGAGAAAGGTCATGAAGAATCGGGCTTCTAACTTTACTCAGTTCGTTCTCGTCGACAATGGCGGAACTGGCGACGTGACTGTCGCCCCAAGCAACCTGTCTCTTATACACATCTCCGAGCCCACG
+
>AAAAF3FFFBC1FEEGGFCEGHFAGF1FGBGF?A0EGFHHFGFGEGEGF1BGH2FFEAFGFAEG?E//FGEGG?/E/@DFHGGG?>EGCDBGHCFEE/?BFEHHGFFC>F>>DGHHDF2FGGHF11<@@CC/CFC
@M02034:409:000000000-BFKT7:1:1106:26071:8890 1:N:0:34
GCTCTTAAAGAGGAGAAAGGTCATGGTTGAGCGTGCTTCTAACTTTACTCAGTTCGTTCTCGTCGACAATGGCGGAACTGGCGACGTGACTGTCGCCCCAAGCAACCTGTCTCTTATACACATCTCCGAGCCCACGAGACCGTCC
+
BCCCCFFFFFFFGGGGGGGGGGHHH4AD244BEEGGGHHHHHHHHHHGHHHHHHHGGHHGHGFEGEFGGHHHHGGEEGHGHHGGGGGGHGHHHHGGGGGGGHGFFGHGHHHHHHHHHHHHHHHHHHGGCCGGGHGGDGGGA@<.<
@M02034:409:000000000-BFKT7:1:1106:14565:8897 1:N:0:34
AAAGTCGAGGTGCCTAAAGTGGCAACCCAGACTCGTGATAAGGTTGGTGGTGTAGAGCTTCCTGTAGCCGCATGGCGTTCGTACTTAAATATGGAACTAACCATTCCCAATTTTCGCTGTCTCTTATACACATCTCCGAGCCCACGAGAC
+
CCCCBFBBCCABGGGGGGGFGGGHHHHGGHHGHHGHHHHGHHHGHHGGGGEFHHHHHHHHHHHHHHHHGGGGGGHHGGGGGGHHHHHHHHGHHHGHGGHGHFFHHHHHHGHHHHHEGGGEGHFHHHHHFFFHHHHHHGGGGGGHGGGGGD
@M02034:409:000000000-BFKT7:1:1106:4570:8899 1:N:0:34
AAAGTCGAGGTGCCTAAAGTGGCAACCCAGACTCCGAATAAGGTTGGTGGTGTAGAGCTTCCTGTAGCCGCATGGCGTTCGTACTTAAATATGGAACTAACCATTCCAATTTTCGCTGTCTCTTATACACATCTCCGAGCCCACGAGACC
+
A3AA>D?AB?AAFGGGAAGGGGGHGHGGACGFFCGEEFFGHHGFEFEGFGAFGBHHGBGHGHHHFFGEHEEEEGHGGGGGGEGEEHHFHFFHHHF3FGBGFHHGHHFFHGHHHHGCFGEGFFGFGHGHFGBHFG1FD//>B/FCC/<EGE
@M02034:409:000000000-BFKT7:1:1106:17120:8902 1:N:0:34
AAAGTCGAGGTGCCTAAAGTGGCAACCCAGACTAAGGATCGTGTTGGTGGTGTAGAGCTTCCTGTAGCCGCATGGCGTTCGTACTTAAATATGGAACTAACCATTCCAATTTTCGCTGTCTCTTATACACATCTCCGAGCCCACGAGACC
+
CCCCCFAADBABGGGGGGGGGGGHHHHGGHHGHHHHHHHHGHHHHHHEFGEFGHHHHHHHHHHHHHHHHGGFGGHHGGGGGFHHHHHGHHGHHHGHGHGHHHHHHHGHHHHHHHGGGGGHHHHHHHHHFHGHHHHGGDGGGGHGGGGGGF
@M02034:409:000000000-BFKT7:1:1106:21273:8903 1:N:0:34
GCTCTTAAAGAGGAGAAAGGTCATGGCTTCGGTGGCTTCTAACTTTACTCAGTTCGTTCTCGTCGACAATGGCGGAACTGGCGACGTGACTGTCGCCCCAAGCAACCTGTCTCTTATACACATCTCCGAGCCCACGAGACCGTACTAGAT
+
ABBBBFFFFFFFGGGGGGGGGGHHGFHHHHGEGGGHFHHHHHHHHHHHHHHHHHHFGHHGHGFEGGEFGHHHGGGECGHFHEE@/EEGGFHHHHGHGEGFFCFHHHHGHHBG2>GHHGDDHHF2@>B//<@DGEGD-@DGG-.<EEBB<D
@M02034:409:000000000-BFKT7:1:1106:22193:8903 1:N:0:34
AAAGTCGAGGTGCCTAAAGTGGCAACCCAGACTTTGTCTGGTGTTGGTGGTGTAGAGCTTCCTGTAGCCGCATGGCGTTCGTACTTAAATATGGAACTAACCATTCCAATTTTCGCTGTCTCTTATACACATCTCCGAGCCCACGAGAC
+
BBBBBFAABDBBGGGGEGGGGGGHHHGEGHFGHGH3DDEGHHCHFHEEFFGGFFGDHHHHGHHGHGFBFGGCGGGAEEEGGFFHHHHHHHHFGG33FGHHBCFFDGF4FGBHHBEFGD<FEHFDBDGFHGHFHHHFG?DFFGHECGG?E
@M02034:409:000000000-BFKT7:1:1106:25926:8904 1:N:0:34
GCTCTTAAAGAGGAGAAAGGTCATGCCTACGCGGGCTTCTAACTTTACTCAGTTCGTTCTCGTCGACAATGGCGGAACTGGCGACGTGACTGTCGCCCCAAGCAACCTGTCTCTTATACACATCTCCGAGCCCACGAGACCGTACTAGAT
+
DDDDDFFFFFFFGGGGGGGGGGHHHHHHHHGGGGGGGHHHHHHHHHHHHHHHHHHGEHHGHFFFGFGGGHHHHGGFGGHHHHFGGGDGHGHHHHGHGGGGGHGHHHHHHHHHHHHHHHHGHHHHHHHGGGGGGGGCAFFGGGDHGHHHHB
@M02034:409:000000000-BFKT7:1:1106:15612:8906 1:N:0:34
GCTCTTAAAGAGGAGAAAGGTCATGACTGTTGGTGCTTCTAACTTTACTCAGTTCGTTCTCGTCGACAATGGCGGAACTGGCGACGTGACTGTCGCCCCAAGCAACCTGTCTCTTATACACATCTCCGGGCCCACGAGACCGTACTAGA
+
BBBBBFFFFFFFGGGGGGGGGGGHHGHHHHFHHEGHHHHHGGFGHHHHHHHHHHHGGHHGHGGGGEGGGHHHHGGEGGHHHHGGGGGDFGHHHHGHGGGEEEG2BGFHAGHGHHHBGFHFGGHFHHG?/>@FGDGG-<.CGFFCEH00D
@M02034:409:000000000-BFKT7:1:1106:26236:8908 1:N:0:34
AAAGTCGAGGTGCCTAAAGTGGCAACCCAGACTCAGAAGACGGTTGGTGGTGTAGAGCTTCCTGTAGCCGCATGGCGTTCGTACTTAAATATGGAACTAACCATTCCAATTTTCGCTGTCTCTTATACACATCTCCGAGCCCACGAGACC
+
BBAABFABDBABGGGGGGGGGFCCGHGGEGEGHGHFGGGFHGGGGGGEFGEFHFGBHHHHHFHHHHHHHGGEEGHHGGGGGGGHHHGBHGDGHHFGFHFHHGHHHHGFDGGHHHGGGGFHHHHHHHBFGFHHHHHHGCGGGGHGGCG?AF
@M02034:409:000000000-BFKT7:1:1106:24587:8911 1:N:0:34
AAAGTCGAGGTGCCTAAAGTGGCAACCCAGACTAATCATAATGTTGGTGGTGTAGAGCTTCCTGTAGCCGCATGGCGTTCGTACTTAAATATGGAACTAACCATTCCAATTTTCGCTGTCTCTTATACACATCTCCGAGCCCACGAGACC
+
BBBBBFBBBBAAGGGGGGGGGGGHHHHGGHHGHHHHHGHHHHHHHHGFGGEFGHHFHHGHHHHHHHHHHGGEGGHHGGGFFEEHHHHGHHGHHHFEGHHHHHHHFHHFHHHHGGEGGGEGGHHHDGBFFGFGHHHFG/BCDGHGGCGGGF
@M02034:409:000000000-BFKT7:1:1106:15631:8911 1:N:0:34
GCTCTTAAAGAGGAGAAAGGTCATGACTGTTGGTGCTTCTAACTTTACTCAGTTCGTTCTCGTCGACAATGGCGGAACTGGCGACGTGACTGTCGCCCCAAGCAACCTGTCTCTTATACACATCTCCGAGCCCACGAGACCGTACTAGAT
+
BCCCCFFFFFFFGGGGGGGGGGHHHFHHHHHHHGGHHHHHHHGHHHHHHHFHHHHGFHHGHGFFGGGGGHHHHGG0EGHHHHGFGGGGHGHHHHGHGGGGGHGGFHHHHHHHHHHHHHHFHHHGHHHGGGGGGGGC<AGGGG?HGFFHFD
@M02034:409:000000000-BFKT7:1:1106:14640:8914 1:N:0:34
AAAGTCGAGGTGCCTAAAGTGGCAACCCAGACTCATCAGCCGGTTGGTGGTGTAGAGCTTCCTGTAGCCGCATGGCGTTCGTACTTAAATATGGAACTAACCATTCCAATTTTCGCTGTCTCTTATACACATCTCCGAGCCCACGAGACC
+
BBBBBFAADB>AGGGGGGGFGGGCFGGDFGFFHHHHHHHHHGGGFFEEFGBFFGHBHEHHHFHFBGHHHGGEFFHGGEGEF?BGFGGGGHFHHFFBGHHHHHGHHHHGGHHHHHGGGEDGGHGFFHFGFFHHHHHBD/?CCFGFGDGGD<
@M02034:409:000000000-BFKT7:1:1106:21261:8915 1:N:0:34
GCTCTTAAAGAGGAGAAAGGTCATGACTTCTGGTGCTTCTAACTTTACTCAGTTCGTTCTCGTCGACAATGGCGGAACTGGCGACGTGACTGTCGCCCCAAGCAACCTGTCTCTTATACACATCTCCGAGCCCACGAGACCGTACTAGAT
+
BCCCCFFFFFFFGGGGGGGGGGHHHHHHHHHHFBGHHHHHHHHHHHHHHHHHHHHGGHHGHGFGGEGGGHHHHGGGGGHGHGEGGGGGHGHHHGGGGGGDGHGGHHHHGHHHHHHHHGHGFHGHHHGGCGGCF/FD/AAEGGGGGHFHHD
@M02034:409:000000000-BFKT7:1:1106:5871:8919 1:N:0:34
GCTCTTAAAGAGGAGAAAGGTCATGGTTTCTCAGGCTTCTAACTTTACTCAGTTCGTTCTCGTCGACAATGGCGGAACTGGCGACGTGACTGTCGCCCCAAGCAACCTGTCTCTTATACACATCTCCGAGCCCACGAGACCGTACTAGAT
+
CCCCCFFFFFFFGFEGFGGGGGFHHHGFFFHHHHHHGHHHHHHHHHHHHHHHHHGFEHEGFFBAEEEEEHHHHGGE@EGHHEEFEGEFHFHHGHGFEFCEEF?FCGHHHFFFGHHBHFHBCG<GGGHC?D@DFGFAADEGGCDEDHHGHF
@M02034:409:000000000-BFKT7:1:1106:10755:8920 1:N:0:34
AAAGTCGAGGTGCCTAAAGTGGCAACCCAGACTCCTCCGCAGGTTGGTGGTGTAGAGCTTCCTGTAGCCGCATGGCGTTCGTACTTAAATATGGAACTAACCATTCCAATTTTCGCTGTCTCTTATACACATCTCCGAGCCCACGAGACC
+
?ABBAFBBBBAAGGGFFGGFGGGGHHHGGHHGHHHHHHGGGGGCGHGEFEBFGFHGHHHHHHHHGHHHHGGGGGHHGGGGGFHHHHHHHHGHGHFGEHGFFFHHHHHHHHHHHHGFGGGHHGHHHHHHHFHHHHGGGGGGGGHGGGFGFC
@M02034:409:000000000-BFKT7:1:1106:19623:8922 1:N:0:34
AAAGTCGAGGTGCCTAAAGTGGCAACCCAGACTCAGAAGCAGGTTGGTGGTGTAGAGCTTCCTGTAGCCGCATGGCGTTCGTACTTAAATATGGAACTAACCATTCCAATTTTCGCTGTCTCTTATACACATCTCCGAGCCCACGAGACC
+
CCCCCFBCCCBCGGGGGGGGGGGHHHHGGHHGHHHHHHHHHHHHGHGGGGEFHHHHHHHHHHHHHHHHHGGGGGHHGGGGGGHHHHHHHHHHHHGHHHHHHHHHHHHHHHHHHHGGGGGGHGHHHHHHGHFHGHFHGGGGGGHGGGGGGG
@M02034:409:000000000-BFKT7:1:1106:24557:8923 1:N:0:34
GCTCTTAAAGAGGAGAAAGGTCATGTGTAGGGGTGCTTCTAACTTTACTCAGTTCGTTCTCGTCGACAATGGCGGAACTGGCGACGTGACTGTCGCCCCAAGCAACCTGTCTCTTATACACATCTCCGAGCCCACGAGACCGTACTAGAT
+
CCCCCFFFFFFFGGGGGGGGGGHHHHHHHHHGGEGGHHHHHHHHHHHHHHHHHHHGEHHGHGFGFEEGGHHHHGGGGGHHHHGGGGEGHGHHHHGHGGGGGHGFHHHHHHHHGHHHHFHHFFCGHHHGFGGGGHGCCFFGGGGHCHHHHD
@M02034:409:000000000-BFKT7:1:1106:5887:8929 1:N:0:34
GCTCTTAAAGAGGAGAAAGGTCATGGTGATGTAGGCTTCTAACTTTACTCAGTTCGTTCTCGTCGACAATGGCGGAACTGGCGACGTGACTGTCGCCCCAAGCAACCTGTCTCTTATACACATCTCCGAGCCCACGAGACCGTACTAGAT
+
CCCCCFFFFFFFGGGGGGFGGGGHHHGB55566DFGHHHHHHHHHHHHHHHHHHHGGHHGHGFGGGFGGHHHHGGFGGHHHHGEGGGGHGHHHHGHGGGGGHGHHHHHGHHHHHHGHHHHHHHHHHHGGGCGGHGG@DDDEGGGGGHHDD
@M02034:409:000000000-BFKT7:1:1106:26936:8931 1:N:0:34
AAAGTCGAGGTGCCTAAAGTGGCAACCCAGAGGGTTGGTGGTGTAGAGCTTCCTGTAGCCGCATGGCGTTCGTACTTAAATATGGAACTAACCATTCCAATTTTCGCTGTCTCTTATACACATCTCCGAGCCCACGAGACCGTACTAGAT
+
BBBBBFBBBBBBGGGGGGGGGGGHHHHGGHHHGGFHGGGGGGGHHHHGHHHHHHHHHHHHGGGGGHHGGGGGGHHHHFHHGHHHHGHGHGHHHHHHHHHHGHHHHGGGGGGHHHHGHHHFHHHHGHHG/BCGGHGGCGGGGGGHGHHHFF
@M02034:409:000000000-BFKT7:1:1106:13381:8932 1:N:0:34
AAAGTCGAGGTGCCTAAAGTGGCAACCCAGACTAATAATAATGTTGGTGGTGTAGAGCTTCCTGTAGCCGCATGGCGTTCGTACTTAAATATGGAACTAACCATTCCAATTTTCGCTGTCTCTTATACACATCTCCGAGCCCACGAGACC
+
CCCCCFCCCDABGGGGGGGGGGGHHHHGGHHGHHHHHHHHHGHHHHHGGGEFHHHHHHHHHHHHHHHHHGGGGGHHGGGGGGHHHHHHHHGHHHGHHHGHHHGHHHHHHHHHHHGGGGGGHHHHHHFHGHFFGHFHG@@DGFHGGFGGFE
@M02034:409:000000000-BFKT7:1:1106:27083:8934 1:N:0:34
GCTCTTAAAGAGGAGAAAGGTCATGGGGGGGCGTGCTTCTAACTTTACTCAGTTCGTTCTCGTCGACAATGGCGGAACTGGCGACGTGACTGTCGCCCCAAGCAACCTGTCTCTTATACACATCTCCGAGCCCACGAGACCG
+
BBBABFFFFFFFGCGFGGGCFGFHFHHGGGGGGGGGGHHHHHHHHHGGGGGGGGGEAFFEFC;;BA@D?FFFFFF-@BFFFFDFFF@DFEFFFFEADD@DD9;BFF.BFFFFFFFFFFB/FBFF/FBD;>BA.:A;9@?..;
@M02034:409:000000000-BFKT7:1:1106:14678:8942 1:N:0:34
AAAGTCGAGGTGCCTAAAGTGGCAACCCAGACTAATACGAAGGTTGGTGGTGTAGAGCTTCCTGTAGCCGCATGGCGTTCGTACTTAAATATGGAACTAACCTTCCAATTTTCGCTGTCTCTTATACACATCTCCGAGCCCACGAGACCG
+
@BBBBFABBBAAGGGGGGGGGFGFHHHGGHGGHGGHHHGFGGGGGHGEFEABAEHGHFGHHHHHEEDGHGGGGGHGGGGGGECEGHHHGHHHHHFFFHHGHHHHHHHFFHHHHG?FGGHHHGHHHHEHHEHHHHHGGGCC?GEGGCDGAD
@M02034:409:000000000-BFKT7:1:1106:9676:8944 1:N:0:34
AAAGTCGAGGTGCCTAAAGTGGCAACCCAG
+
CCBCCFBBBCCBGGGGGGGGGGGHHHHGGH
@M02034:409:000000000-BFKT7:1:1106:16213:8948 1:N:0:34
AAAGTCGAGGTGCCTAAAGTGGCAACCCAGACTGATCATAAGGTTGGTGGTGTAGAGCTTCCTGTAGCCGCATGGCGTTCGTACTTAAATATGGAACTAACCATTCCAATTTTCGCTGTCTCTTATACACATCTCCGAGCCCACGAGACC
+
CCCCCFCCCCBAGGGGGGGGGGGHHHHGGHHGHHGHHFHHGHHHHHGGFGFFGHHHHHHHHHHHHHHHHGGFGGHHGGGGGGHHHHHHHHHHHHHGHHGHGHHHHGGHHHHHHHGGGGGHHHHHHHGHHHGHHHHGG?GGGGHGGGGGGG
@M02034:409:000000000-BFKT7:1:1106:14803:8952 1:N:0:34
AAAGTCGAGGTGCCTAAAGTGGCAACCCAGACTAATAATAATGTTGGTGGTGTAGAGCTTCCTGTAGCCGCATGGCGTTCGTACTTAAATATGGAACTAACCATTCCAATTTTCGCTGTCTCTTATACACATCTCCGAGCCCACGAGACC
+
BCCCCFCCCCABGGGGGGGGGGGHHHHGGHHGHHGGHHHHHHHHHHGGGGEFGHHHHHHHHHHHHHHHHGGGGGHHEEEGGFHHHHHGHHGHHHGHHHHHHHHHHHHHHHHHHHGCEGGGHGHHHHHHFGEHHGGFF@DCGGHGGGGGGF
@M02034:409:000000000-BFKT7:1:1106:12138:8954 1:N:0:34
AAAGTCGAGGTGCCTAAAGTGGCAACCCAGACTATGAGTCAGGTTGGTGGTGTAGAGCTTCCTGTAGCCGCATGGCGTTCGTACTTAAATATGGAACTAACCATTCCAATTTTCGCTGTCTCTTATACACATCTCCGAGCCCACGAGACC
+
BBCCCFCCCCBCGGGGGGGGGGGHHHHGGHHGHHHHHHHHGHHGGHGEGGFFGHHHHHHHHHHHHHHHHGGGGGHHGGGGGFHHHHHHHHHHHHGGHHHHHHHHHHGHHHHHHHGGGGGGHHHHHHHHGHGHHHFHGCGGGGHGGGGGGF
@M02034:409:000000000-BFKT7:1:1106:5010:8958 1:N:0:34
AAAGTCGAGGTGCCTAAAGTGGCAACCCAGACTAGTAAGAATGTTGGTGGTGTAGAGCTTCCTGTAGCCGCATGGCGTTCGTACTTAAATATGGAACTAACCATTCCAATTTTCGCTGTCTCTTATACACATCTCCGAGCCCACGAGAC
+
ABBBBFBCCCBCGGGGGGGGGGGHHHHGGHAFFHHHGHHHHHHHHHFFEDEEFBHFFEEGFGGGFDEGDEG?EGFFEEEFE>2GGHHGFFHEFF33FGHH313FGFHBFHFHGFEEGGEGD4FBDE4BFFFBGFGBA/<C//=F@/@E?
@M02034:409:000000000-BFKT7:1:1106:7077:8963 1:N:0:34
AAAGTCGAGGTGCCTAAAGTGGCAACCCAGACTGAGGGGGGGGTTGGTGGTGTAGAGCTTCCTGTAGCCGCATGGCGTTCGTACTTAAATATGGAACTAACCATTGCAATTTTCGCTGTCTCTTATACACATCTCCGAGCCCACGAGACC
+
BBBBBFBBBBBBGGGGGGGGGGGHHHHGGHFGHHFHGGGGECFFDFFDEFAEFFFFFFFFFFFFFFFFFFFFFFFFFDFFFDFFFFFFFFFFFF/BFFFFFFFFFFFFFFFFFFFFFFFFFFFFFFFBFFFFFFFFF-BCFFFFFFFFDE
@M02034:409:000000000-BFKT7:1:1106:27625:8964 1:N:0:34
GCTCTTAAAGAGGAGAAAGGTCATGGTGTGTGGTGCTTCTAACTTTACTCAGTTCGTTCTCGTCGACAATGGCGGAACTGGCGACGTGACTGTCGCCCCAAGCCACCTGTCTCTTATACACATCTCCGCGCCCACGAGACCGTA
+
ABBB@FFFFFFFGGGG4G4FGGHHFB5BBEFHGHGFHHHHCGGHHHHHHHGHHHHGEHHGHGFGGGGGGHHFH?FCGGHHHHFEEEEGAFHHFHEHGGFEFEG/B2FC2FGFHFHGF2>2@2FGBGGE/<C@CFEA@@?EEC.G
@M02034:409:000000000-BFKT7:1:1106:16336:8964 1:N:0:34
AAAGTCGAGGTGCCTAAAGTGGCAACCCAGACTTCTACGCCTGTTGGTGGTGTAGAGCTTCCTGTAGCCGCATGGCGTTCGTACTTAAATATGGAACTAACCATTCCAATTTTCGCTGTCTCTTATACACATCTCCGAGCCCACGAGACC
+
ABBCAFBBBCABGGGGGGGGGGGGHHHGGHHGHHHHHHGGGHHHHHHFFGEFHHHGHHHHHHHHGHHHHGGGGGHHGGGGGGHHHHHHHHHHHHFFHHHGHHHHHHGGHHHHHHGGGGFHHGHHGHHHGHFHHHHGGFGGGGHGGGGGGF
@M02034:409:000000000-BFKT7:1:1106:27312:8966 1:N:0:34
GCTCTTAAAGAGGAGAAAGGTCATGGCTTGTTGTGCTTCTAACTTTACTCAGTTCGTTCTCGTCGACAATGGCGGAACTGGCGACGTGACTGTCGCCCCAAGCAACCTGTCTCTTATACACATCTCCGAGCCCACGAGACCGTACTAGAT
+
BBBBBFFFFFFFGGGGGGCFGGGGHHGHHEHFHGEGHHFHHHHHHHHHHHFGHHHGGHHGHGFGGGGGGHGFFGCEFEF3FCEEFEECHGGFHFFGGGGGDGE2FGG20FGFFGHGHFHBF2GFFHHA@A?AFHFG@DGGEC<..CFDGG
@M02034:409:000000000-BFKT7:1:1106:26251:8970 1:N:0:34
GCTCTTAAAGAGGAGAAAGGTCATGAGGAATAATGCTTCTAACTTTACTCAGTTCGTTCTCGTCGACAATGGCGGAACTGGCGACGTGACTGTCGCCCCAAGCAACCTGTCTCTTATACACATCTCCGAGCCCACGAGACCGTACTAGAT
+
CCCCCFFFFFFFGGGGGGGGGGHHHHFHCGHHHHHHHHHHFHHHHHHHHHGHHHHGGHHGHGFGGEFGGHHHHGG>EGHHHHGGGGEFHGHHHHGHGGEEGGECFHHHHHHHGHHHH3FGHHGHHHHGDDGGGGGD-CFGGGGHGHGFFG
@M02034:409:000000000-BFKT7:1:1106:18173:8972 1:N:0:34
GCTCTTAAAGAGGAGAAAGGTCATGTGTTATAAGGCTTCTAACTTTACTCAGTTCGTTCTCGTCGACAATGGCGGAACTGGCGACGTGACTGTCGCCCCAAGCAACCTGTCTCTTATACACATCTCCGAGCCCACGAGACCGTACTAGAT
+
CCBCCFFFFFFFGGGGGGGGGGHHHHHHHHHHHHHCHHHHHFHHHHHHHHFGGHHGEHHGHFBEFEGGGHFHHGG?@EHHHHGGGGEGHGHHHHFCFGGGEHECGGHHHHHHHHHHHHHHHHHHHHHGGGGGGHGG@CDGGDAGGHHHHG
@M02034:409:000000000-BFKT7:1:1106:6040:8973 1:N:0:34
GTCTTAAAGAGGAGAAAGGTCATGGTGGGTCGGGCTTCTAACTTTACTCAGTTCGTTCTCGTCGACAATGGCGGAACTGGCGACGTGACTGTCGCCCCAAGCAACCTGTCTCTTATACACATCTCCGAGCCCACGAGACCGTACTAGATC
+
CBCBCFFFFFFCGGGGGGGGGGHHHGHGGGHGGGGGHHHHHHHHHHHHHHHHHHGGHHGHGFFEEGEEGHGHGGCGGHHHHGEEEFGAFHHHHGHGGGFGGGGHHHFHGHHHHHHGFDGHHHFHHGGGGFGGHGGGGFGGGEGGGHFHHG
@M02034:409:000000000-BFKT7:1:1106:21886:8979 1:N:0:34
AAAGTCGAGGTGCCTAAAGTGGCAACCCAGACTATGAGTTCGGTTGGTGGTGTAGAGCTTCCTGTAGCCGCATGGCGTTCGTACTTAAATATGGAACTAACCATTCCAATTTTCGCTGTCTCTTATACACATCTCCGAGCCCACGAGACC
+
AAABAFBBBBAAGGGGFFFADGGHHHHGGHHGHHHHHHHHHGGFGGGEFEEFHHGGGDGHGHHFGHHHHGGEFEHFGFFGGEGHHHHHHHHHHHDGHHHGHHGHHHFHFHHHHHGGGGGHHGHHHHFDFFHHHHGFECC?DFHGGGCGDF
@M02034:409:000000000-BFKT7:1:1106:20725:8981 1:N:0:34
GCTCTTAAAGAGGAGAAAGGTCATGAGTCCGCGTGCTTCTAACTTTACTCAGTTCGTTCTCGTCGACAATGGCGGAACTGGCGACGTGACTGTCGCCCCAAGCAACCTGTCTCTTATACACATCTCCGAGCCCACGAGACCGTACTAGAT
+
CDDDDFFFFFFFGGGGGGGGGGHHHHHHHHGGGGGGGHHHHHHHHHHHHHHHHHHGGHHGHGFFGGGGGHHHHGGFGGHHHHGEFGGGHGHHHHGHGGGGGHGHHHHHHHHHHHHHHHHHGHGHHHGFCGGGGHECCDGGGGDEDEGHGG
@M02034:409:000000000-BFKT7:1:1106:14151:8984 1:N:0:34
AAAGTCGAGGTGCCTAAAGTGGCAACCCAGACTGGTGGGGGGGTTGGTGGTGTAGAGCTTCCTGTAGCCGCATGGCGTTCGTACTTAAATATGGAACTAACCATTCCAATTTTCGCTGTCTCTTATACACATCTCCGAGCCCACGAGACC
+
BBCCAFBBCBBBGGGGGGGFGGGHHHHGGHHGHHHGGGGGGGGCGGGFEGCECFGGGGGGGGGGGGGGGGGGFFFFFFFFFDFFFFFFFFFFFFFFFFFFFFFFFFFFFFFFFFFFFFFFFFFFFFFFFFFFFFFFF@DFFFFFFFFFFF
@M02034:409:000000000-BFKT7:1:1106:27275:8985 1:N:0:34
AAAGTCGAGGTGCCTAAAGTGGCAACCCAGACTAATCAGGTTGGTGGTGTAGAGCTTCCTGTAGCCGCATGGCGTTCGTACTTAAATATGGAACTAACCATTCCAATTTTCGCTGTCTCTTATACACATCTCCGAGCCCACGAGACCGTA
+
CCC@BDAABBCCGGGGGGGGGGGHHHHGGHHGHHHHHHHHFGC?EFGGFGGHFHHHFGHHHHHHHHGGCGFHHGGGGGFFHHGHGGFGHHH3FGHHHGHHHHGGHGDGFHHFGGGGHHHHHHHFBHHHHFHHHG/BCDGHGGGGGGGGGG
@M02034:409:000000000-BFKT7:1:1106:11614:8988 1:N:0:34
AAAGTCGAGGTGCCTAAAGTGGCAACCCAGACTCATAGGATGGTTGGTGGTGTAGAGCTTCCTGTAGCCGCATGGCGTTCGTACTTAAATATGGTACTAACCATTCCAATTTTCGCTGTCTCTTATACACATCTCCGAGCCCACGAGACC
+
BCCCAFBBCBCCGGGGGGGFGGGGHHHGGHHGHFAF5GC3ABFHHFAEAAEAAAF5E5BF5FFEBDD5DEE>EE11>?>F1?2??GF3@FHDGD44BFGH3?3FBDF4BFEHGDCEGA/BFHFFEF?FGCBCGGHBF</><FFEFCCDDC
@M02034:409:000000000-BFKT7:1:1106:16615:8989 1:N:0:34
AAAGTCGAGGTGCCTAAAGTGGCAACCCAGACTCAGAAGCAGGTTGGTGGTGTAGAGCTTCCTGTAGCCGCATGGCGTTCGTACTTAAATATGGAACTAACCATTCCAATTTTCGCTGTCTCTTATACACATCTCCGAGCCCACGAGACC
+
BCCCBFBCCBAAGGGGGGGGGGGHHHHGGHHGHHHFFHGFHHHHHHGGFGFFGHHHHHHHHHHHHGHGHGGEGGHGGGGGGGHHHGHHHHHGHH@DHHHHHHFGHGHGHGHHHHGGGGEFFGHHHHHHFGGGHHHGGCGGGGHGGGGGGE
@M02034:409:000000000-BFKT7:1:1106:24237:8990 1:N:0:34
GCTCTTAAAGAGGAGAAAGGTCATGTTGGATAGGGCTTCTAACTTTACTCAGTTCGTTCTCGTCGACAATGGCGGAACTGGCGACGTGACTGTCGCCCCAAGCAACCTGTCTCTTATACACATCTCCGAGCCCACGAGACCGTACTAGAT
+
DDDDDFFFFFFFGGGGGGGGGGHHHHHHHHHHHHHHHHHHHHHHHHHHHHHHHHHGFHHGHGBEFFGGGHHHHGGGGGHHHHGGGGFGHGHHHHGHGGGGGHGGHHHHHHHHHHHHHHHHHHHHHHFGGGGGGHGGCGGGGGDHGHHHHD
@M02034:409:000000000-BFKT7:1:1106:12903:8991 1:N:0:34
AAAGTCGAGGTGCCTAAACAGACTTATCAGAATGTTGGTGGTGTAGAGCTTCCTGTAGCCGCATGGCGTTCGTACTTAAATATGGAACTAACCATTCCAATTTTCGCTGTCTCTTATACACATCTCCGAGCCCACGAGACCGTACTAGAT
+
CCCCCFCBCCBBGGGGGGGGGGHHHHHHHHHHHHHHHHGFGGGHHHHHHHHHHHHHHHHHGGGGGHHGEGGGGHGHHHHHHHHGHGGHHHHHHHHHHHHHHHHHHGGGGGHHHHHGHHHHHHHHHHHGGGGGGHGC/CGGGGGHGHFHHG
@M02034:409:000000000-BFKT7:1:1106:27503:8993 1:N:0:34
GCTCTTAAAGAGGAGAAAGGTCATGGGTGTGGGTGCTTCTAACTTTACTCAGTTCGTTCTCGTCGACAATGGCGGAACTGGCGACGTGACTGTCGCCCCAAGCAACCTGTCTCTTATACACATCTCCGAGCCCACGAGACCGTACTAGAT
+
ABBBBFFFFFFFEGGGGGGGGGHHHHDBEEEEGEGGHHHHHHHHHHHHHHGGFGGGFHHGHFFEFEFFCHGHFGG/EFHHHGGGGGEEGGHHFHFAFFEGDHECBCGHHHHHHHHHHGHHHHHHHHHGCFGGGHGGDFCG.-<AEGHHGG
@M02034:409:000000000-BFKT7:1:1106:20918:8993 1:N:0:34
GCTCTTAAAGAGGAGAAAGGTCATGGGTCCTCATGCTTCTAACTTTACTCAGTTCGTTCTCGTCGACAATGGCGGAACTGGCGACGTGACTGTCGCCCCAAGCAACCTGTCTCTTATACACATCTCCGAGCCCACGAGACCGTACTAGAT
+
BCBCCFFFFFFFGGGGGGGGFGHHHHHHHHHHHHHHHHHHHHHHHHHHHHHHHHHGGHHGHGFGGGGGGHHHHGGEGGHGHGEEEGEGHGHHHHGHGGGGGHGGGHHHHHHHGHHHHGHFHHGGHFHGGGGGGHGGGGGGGGGHGHGHGG
@M02034:409:000000000-BFKT7:1:1106:12028:8994 1:N:0:34
GCTCTTAAAGAGGAGAAAGGTCATGGGTTCTTCGGCTTCTAACTTTACTCAGTTCGTTCTCGTCGACAATGGCGGAACTGGCGACGTGACTGTCGCCCCAAGCAACCTGTCTCTTATACACATCTCCGAGCCCACGAGACCGTACTAGAT
+
CCCDDFFFFFFFGGGGGGGFGGHHHH44BG455BEFGGHGHHHHHHHHHHHHGHHGGHHGHGFFEFEGGHGHHGGEEGHHHGGGGGEGGGHHHHGGGGGGFHFHHHHHHHHHHHHGHHHHGHGHHHGGFGCCGHGFCGGGGC.<.<<D<D
@M02034:409:000000000-BFKT7:1:1106:23554:8995 1:N:0:34
GCTCTTAAAGAGGAGAAAGGTCATGTTGGATAGGGCTTCTAACTTTACTCAGTTCGTTCTCGTCGACAATGGCGGAACTGGCGACGTGACTGTCGCCCCAAGCAACCTGTCTCTTATACACATCTCCGAGCCCACGAGACCGTACTAGAT
+
CCCCCFFFFFFFGGGGGGGGGGGHHHHHHHHHHHHHHHHHHHGHHHHHHHHHHHHGGHHGHGFEEAFGGHHHHGGGGGHHHGGGGGEFGGHHHHGHGGGGGFFHHHHHHHFGFHHHHDGFHHHHHHED/@CGGHEG@DDGGGDHGHHHHD
@M02034:409:000000000-BFKT7:1:1106:16661:8995 1:N:0:34
AAAGTCGAGGTGCCTAAAGTGGCAACCCAGGCTGTTTCTGGTGTAGAGCTTCCTGTAGCCGCATGGCGTTCGTACTTAAATATGGAACTAACCATTCCAATTTTCGCTGTCTCTTATACACATCTCCGAGCCCACGAGACCGTACTAGAT
+
A3>AA@AADBAABGGGGGGGFEC4GGFGGHFHH2FFDD5FHHGHGHGEEFFFFGGGHFHFDC0BEGHGEG1E>BFGGB3DGFHFH3FBHEFB?DGGHHGHGHGHHEGGGEFGHHHHHH?BGHGHHHDEED/BFFEB/BBEE/</CCDFFH
@M02034:409:000000000-BFKT7:1:1106:13590:8995 1:N:0:34
GCTCTTAAAGAGGAGAAAGGTCATGCCTCTTCATGCTTCTAACTTTACTCAGTTCGTTCTCGTCGACAATGGCGGAACTGGCGACGTGACTGTCGCCCCAAGCAACCTGTCTCTTATACACATCTCCGAGCCCACGAGACCGTACTAGAT
+
CCCCCFFFFFFFGGGGGGGGGGHHHHHHHHHHHHHHHHHHHHHHHHHHHHHHHHHGGHHGIGFGGEFGGHHHHGGGGGHHHHGGGGGGHGHHHHGGGGGGGHGFHHHHHHHHHHHHHHHGHHGFHHHGGGGGGHCD/ADDGGDAGHFFH=
@M02034:409:000000000-BFKT7:1:1106:6493:8996 1:N:0:34
GCTCTTAAAGAGGAGAAAGGTCATGAGTGGTGCGGCTTCTAACTTTACTCAGTTCGTTCTCGTCGACAATGGCGGAACTGGCGACGTGACTGTCGCCCCAAGCAACCTGTCTCTTATACACATCTCCGAGCCCACGAGACCGTACTAGAT
+
ABCCCFFFFFFFGGGGGGGGGGHHHHHFBFHDGGGGGGHHHHHHHHHHHHHHFHHGFHHGHGFGGFGGGHHHHGGGGGHHHHGGGGFGHGHHHHGGGGGGGHGGHGHHHFHFHHHGHHHFHHHHHHHGGGGGEHGGCFGGGGFHGHHGF;
@M02034:409:000000000-BFKT7:1:1106:8425:8997 1:N:0:34
GCTCTTAAAGAGGAGAAAGGTCATGAATCAGCATGCTTCTAACTTTACTCAGTTCGTTCTCGTCGACAATGGCGGAACTGGCGACGTGACTGTCGCCC
+
BBAAAFFBD5BBCFCEGFGFFGBGFEBGHHHFBGFFFFHHGGFHHGHEFGGHHHFFEEGFHE1BEEEE?HGHFFECFGEHBAEFGGEFH/EGGBF//?
@M02034:409:000000000-BFKT7:1:1106:25365:8999 1:N:0:34
GCTCTTAAAGAGGAGAAAGGTCATGGTGTCGGGTGCTTCTAACTTTACTCAGTTCGTTCTCGTCGACAATGGCGGAACTGGCGACGTGACTGTCGCCCCAAGCAACCTGTCTCTTATACACATCTCCGAGCCCACGAGACCGTAC
+
CCCCCFFFFFFFGGGGGGGGGGHHHBABBBEEGHGGHHHHHHHHHHHHHHGHHHHGGHHGHGGGGGGGGHHHHGG>@EHGHHGGGGGGHGHHHHGEGGG?DGFGHHHHGHHHHHHFHFHHHEGHHHFGAFGGGHGGGGDFEGEHD
@M02034:409:000000000-BFKT7:1:1106:9907:9003 1:N:0:34
GCTCTTAAAGAGGAGAAAGGTCATGACGCGTGATGCTTCTAACTTTACTCAGTTCGTTCTCGTCGACAATGGCGGAACTGGCGACGTGACTGTCGCCCCAAGCAACCTGTCTCTTATACACATCTCCGAGCCCACGAGACCGTACTAGAT
+
CCCCCFFFFFFFGGGGGGGGGGHHHHHGGGEEGHHHHHHHHHHHHHHHHHHHHHHGGHHGHGFGGGGGGHHHHGGEGGHHHHGGGGGGHGHHHHGHGGGDGHGHHHHHHHHHHHHHHGHHH=FGHHFA@C<DGHGGFGFGGFGHGEHFEH
@M02034:409:000000000-BFKT7:1:1106:22646:9004 1:N:0:34
GCTCTTAAAGAGGAGAAAGGTCATGCCTCGTGCTGCTTCTAACTTTACTCAGTTCGTTCTCGTCGACAATGGCGGAACTGGCGACGTGACTGTGCCCCCA
+
BCCCCFFFFFFFGGGGGGGGGGHGH5GFB2A42FHGHHHHHHHHHHHHHHHHHHHGGHHGHGFGGGGGGHHHGGGGGGHHHGGGGGGGHGHHHE3BGF/>
@M02034:409:000000000-BFKT7:1:1106:6400:9009 1:N:0:34
GCTCTTAAAGAGGAGAAAGGTCATGGTTACTTCTGCTTCTAACTTTACTCAGTTCGTTCTCGTCGACAATGGCGGAACTGGCGACGTGACTGTCGCCCCAAGCAACCTGTCTCTTATACACATCTCCGAGCCCACGAGACCGTACTAGAT
+
CCCDDFFFFFFFGGGGGGGGGGHHHHGHHHHHHHHHGGHHHGHHHHHHHHHHHHFFEHHGIGFGGGGGGHHHHGGCFGHHHGGGGGEGHGHHHHGHGGGEGGEFGGHHHFHHFGHHHHHHHHHHGFGG<BCGGAFA@@GGFG.<<GHEG=
@M02034:409:000000000-BFKT7:1:1106:25555:9013 1:N:0:34
GCTCTTAAAGAGGAGAAAGGTCATGCTTCATCGGGCTTCTAACTTTACTCAGTTCGTTCTCGTCGACAATGGCGGAACTGGCGACGTGACTGTCGCCCCAAGCAACCTGTCTCTTATACACTCTCCGAGCCCACGAGACCGTACTAGATC
+
CCCCCFFFFFFFGGGGGGGGGGHHHGFHHHHHGGGGGGGFHHHHHHFDGHHFHHHFGGGGGFFGFAE1EFDF2FGEEEFGFEEFFGEEHEHHHFFAE?EADCFGCGHFHD2G22FGHFF2F>CGH2?/>@?FFA<>AEGG@CHEHHHFHF
@M02034:409:000000000-BFKT7:1:1106:4184:9014 1:N:0:34
GCTCTTAAAGAGGAGAAAGGTCATGACTTCTGCTGCTTCTAACTTTACTCAGTTCGTTCTCGTCGACAATGGCGGAACTGGCGACGTGACTGTCGCCCCAAGCAACCTGTCTCTTATACACATCTCCGAGCCCACGAGACCGTACTAGAT
+
CBCCCFFFFFFFGGGGGGGGGGHHHHHHHHHHHHHHHHHHHHHHHHHHHHHHHHHGGHHGGFFFGEGGGHHGHGGEGFHHHGGFCFEGHGHHHHGGEFGEEGEGBFFGHHFHHHHGHHFBHFFGGHGG/CCFEHCC@CGDGGDHDH0DD=
@M02034:409:000000000-BFKT7:1:1106:23385:9015 1:N:0:34
GCTCTTAAAGAGGAGAAAGGTCATGTTGAGTCGTGCTTCTAACTTTACTCAGTTCGTTCTCGTCGACAATGGCGGAACTGGCGACGTGACTGTCGCCCCAAGCAACCTGTCTCTTATACACATCTCCGAGCCCACGAGACCGTACTAGAT
+
BCCCCFFFFFFFGGGGGGGGGGHHHHHHHHHHGGGGGHHHHHHHHHHHHGHHHHHGGHGGHFBEEFGGGHHHHGGFGGHHHHGGGGGGHGHHHHGHGGGGGFECGGGHGDGHHHHFHHHHGGGHHHGGCGCCGHECCFGGGGGHGHHEB=
@M02034:409:000000000-BFKT7:1:1106:17989:9020 1:N:0:34
GCTCTTAAAGAGGAGAAAGGTCATGGTGGTGCGGGCTTCTAACTTTACTCAGTTCGTTCTCGTCGACAATGGCGGAACTGGCGACGTGACTGTCGCCCCAAGCAACCTGTCTCTTATACACATCTCCGAGCCCACGAGACCGTACTAGAT
+
BBCBCFFFFFFFGGGGGGGGGGHHHHFGGGGHGGGGGHHHHHHHHHHHHHHHHHHFEHHGHGFFFEEGGHHHHGGFFGHHHGGGGGGGHGHHHHGEGGGGDHGHHHHHHFFHHHHGHHHHHHHHHHHGGGGGGHGGCDEGGGGHGHHHHC
@M02034:409:000000000-BFKT7:1:1106:16125:9020 1:N:0:34
GCTCTTAAAGAGGAGAAAGGTCATGGTGCGGAAGGCTTCTAACTTTACTCAGTTCGTTCTCGTCGACAATGGCGGAACTGGCGACGTGACTGTCGCCCCAAGCAACCTGTCTCTTATACACATCTCCGAGCCCACGAGACCGTACTAGAT
+
CCCDDFFFFFFFGGGGGGGGGGHHHHHGHGGGGGGHHHHHHHHHHHHHHHHHFHHGGHHGHGFEGGGGGGHHHGGGGGHHHHGFGGGGHGHHHHGGGGGGGHFHHHHHHHHHFHHHHHHFHGHHHHHGGGCGGHFA>DFDGGDHGGHHG:
@M02034:409:000000000-BFKT7:1:1106:20558:9021 1:N:0:34
GCTCTTAAAGAGGAGAAAGGTCATGACTGGTT
+
AAAAAF33DDFF1AE1BGC1AFHFHF1G1B1A
@M02034:409:000000000-BFKT7:1:1106:7745:9022 1:N:0:34
GCTCTTAAAGAGGAGCAAGGTCATGGGTGGTGG
+
AAAAAD3B@1FFGAE1FAFF1B1GB1F0A0E0B
@M02034:409:000000000-BFKT7:1:1106:14632:9026 1:N:0:34
AAAGTCGAGGTGCCTAAAGTGGCAACCCAGACTAATACT
+
BCCCCFBCCCBBGGGGGGGGGGGGHHHGGHHGH33D555
@M02034:409:000000000-BFKT7:1:1106:22145:9027 1:N:0:34
AAAGTCGAGGTGCCTAAAGTGGCAACCCAGACTAGTGGGCATGTTGGTGGTGTAGAGCTTCCTGTAGCCGCATGGCGTTCGTACTTAAATATGGAACTAACCATCCAATTTTCGCTGTCTCTTATACACATCTCCGAGCCCACGAGACCG
+
ABBBBFABDB2AGGGGGGGGFGGHFHHGGHFGHHBAGHHGFHH5FFHGGGEFFEGBGHHGEGHHHHHGHFGEEFF?EEEFGE?HHHGFGHHHHH3FCGHFHCDGH?GEGHHHHGGGG?FGHHEHHGBHFFHHGHFE/DGCEGGC?CGGGC
@M02034:409:000000000-BFKT7:1:1106:13682:9028 1:N:0:34
GCTCTTAAAGAGGAGAAAGGTCATGACTCGGCAGGCTTCTAACTTTACTCAGTTCGTTCTCGTCGACAATGGCGGAACTGGCGACGTGACTGTCGCCCCAAGCAACCTGTCTCTTATACACATCTCCGAGCCCACGAGACCGTACTAGAT
+
CCCCCFFFFFFFGGGGGGGGGGHHHHHHHGGGGGGGHHHHHHHHHHHHHHHHHHHGGHHGHGFGGEGGGHHHHGGEGGHHHHGGGGGGHGHHHHGGGGGGGHFFGHHHHDHHGHHHHGHGHFHHHHGG@GCGGHGGCCFGGGDHGEFHHC
@M02034:409:000000000-BFKT7:1:1106:27417:9030 1:N:0:34
GCTCTTAAAGAGGAGAAAGGTCATGACTTGTAAGGCTTCTAACTTTACTCAGTTCGTTCTCGTCGACAATGGCGGAACTGGCGACGTGACTGTCGCCCCAAGCAACCTGTCTCTTATACACATCTCCGAGCCCACGAGACCGTACTAGAT
+
AABBBFFFFFFFGGGGGGGGGGHHHHHHDF5FGHGHHHHHHHHHHHHHHHGHHHHGEHHGHGGGGGGGGHHHGGG?ECHHHGGGGGGGFFHFFFFHGEGGGHGHGHHHHHGHGHHHHGHGGDFCGDDA@B@DGCGG@CFGG<EAAEH00D
@M02034:409:000000000-BFKT7:1:1106:7729:9032 1:N:0:34
GCTCTTAAAGAGGAGAAAGGTCATGGGTGGTGGGGCTTCTAACTTTACTCAGTTCGTTCTCGTCGACAATGGCGGAACTGGCGACGTGACTGTCGCCCCAAGCAACCTGTCTCTTATACACATCTCCGAGCCCACGAGACCGTACTAGAT
+
BCCCCFFFFFFFGGGGGGGGGGCHHHHGEGGGGGGGGHHHHHHHHHHHHHHHHHHGEHHGHGFFGG@FGHHHHGGEGGHGFHGGGGGGHGHHHHGHGGG<FGGFFGHHGGHHHHHGHFGBHBFGHHHGCDGGGHGG@DDGGGGHGHHHHB
@M02034:409:000000000-BFKT7:1:1106:24228:9032 1:N:0:34
GCTCTTAAAGAGGAGAAAGGTCATGTCTCGTGTTGCTTCTAACTTTACTCAGTTCGTTCTCGTCGACAATGGCGGAACTGGCGACGTGACTGTCGCCCCAAGCAACCTGTCTCTTATACACATCTCCGAGCCCACGAGACCGTACTAGAT
+
CCCCCFFFFFFFGGGGGGGGGGHHHHHHHHCGHHHHHHHHHHHHHHHHHHHHHHHGGHHGHFFFGFGGGHHHHGGEGGHHHGGGGGEGHGHHHHGHGGGGGHGHGHHHHHFHHHHGHHHHHHHGHHHGGDGGGHGC>DEGGGDGGHHGHG
@M02034:409:000000000-BFKT7:1:1106:10761:9032 1:N:0:34
GCTCTTAAAGAGGAGAAAGGTCATGCCGCGTACGGCTTCTAACTTTACTCAGTTCGTTCTCGTCGACAATGGCGGAACTGGCGACGTGACTGTCGCCCCAAGCAACCTGTCTCTTATACACATCTCCGAGCCCACGAGACCGTACTAGAT
+
CCCCCFFFFFFFGGGGGGGGGGHHHHHGGGGGGGGGGGHHHHHHHHHHHHHHHHHGEGHGHFBFGEFGGHHHHGGGFGFFHHGGGGEEHGHHHHGHGGCDGHGGHHHHHHFFHHHHHHHFHHFHHHHGGGGGGHGGCFGGGGDFGHFGC;
@M02034:409:000000000-BFKT7:1:1106:22344:9035 1:N:0:34
AAAGTCGAGGTGCCTAAAGTGGCAACCCAGACTGATAAGTATGTTGGTGGTGTAGAGCTTCCTGTAGCCGCATGGCGTTCGTACTTAAATATGGAACTAACCATTCCAATTTTCGCTGTCTCTTATACACATCTCCGAGCCCACGAGACC
+
BCCBAFBCCCBBGGGGGGGGGGGHHHHGGHHGHHFGHHHFHGHHHHHGFGEFGHHHHHHHHHHHHHHHHGGGGGHHGEGGGFHHHHHGHHGHHHGHHHHGHHGHHHGHHHHHHHGGGGGHHHHHHHHHEHGHHHHFFCBCGGHGGGGGFF
@M02034:409:000000000-BFKT7:1:1106:6519:9039 1:N:0:34
GCTCTTAAAGAGGAGAAAGGTCATGACTGGTACTGCTTCTAACTTTACTCAGTTCGTTCTCGTCGACAATGGCGGAACTGGCGACGTGACTGTCGCCCCAAGCAACCTGTCTCTTATACACATCTCCGAGCCCACGAGACCGTACTAGAT
+
BBABBFFFFFFFGGGGGGGGGGHHHHHHHHHHHHGHHHHHHHHHHHHGHHGGFHFFEHHGGFFFGCEDEHFGEEG0@EBGGEEGGGEEEFHHFGFCECFEFGEGGFFFFFHHHGFGHHHGHHHHHHGGGGGGGHGCCDGGGGGEGHFHF=
@M02034:409:000000000-BFKT7:1:1106:22703:9048 1:N:0:34
GCTCTTAAAGAGGAGAAAGGTCATGGGGGGTAGGGCTTCTAACTTTACTCAGTTCGTTCTCGTCGACAATGGCGGAACTGGCGACGTGACTGTCGCCCCAAGCAACCTGTCTCTTATACACATCTCCGAGCCCACGAGACCGTACTAGAT
+
CCCCCFFFFFFFGGGGGGGGGGHHGHHGGGEEGGGHHHHHHHHHHHHHHHHHHHHGGHHGFFFDGCDGGHHHHGGGGGHGHHGGGGGGHGHHHHGEGGGGGGGGGGGGGGGGGGGFGGGGF0;CFGFGAFFDEFFC@@DDFFFFFFFFFF
@M02034:409:000000000-BFKT7:1:1106:18917:9049 1:N:0:34
GCTCTTAAAGAGGAGAAAGGTCATGCCGATGAAGGCTTCTAACTTTACTCAGTTCGTTCTCGTCGACAATGGCGGAACTGGCGACGTGACTGTCGCCCCAAGCAACCTGTCTTCTTATACACATCTCCGAGCCCACGAGACCGTACTA
+
CCCCCFFFFFFFGGGGGGGGGGHHHHHGGGGHHHHHHHHHHHHHHHHHHHHHHHHGGHHGHGGGGEFEGHHHHGGGGGHHHGGGGGFGHGHHHHGGGGGDGFGFGHHHGHHHHHHHFHHHHHHGHHHGGDGGGFGGD<DDGGGGHGHG
@M02034:409:000000000-BFKT7:1:1106:10308:9051 1:N:0:34
AAAGTCGAGGTGCCTAAAGTGGCAACCCAGACTTCGAAGGATGTTGGTGGTGTAGAGCTTCCTGGAGCCGCATGGCGTTCG
+
BCBBCFCBCCAAGGGGGGGGGGGHHHHGGHHCHE5F22AEAGHHFHA2A1EEA3D5D53B5BBA3AB2AAE0EEF1>>>FE
@M02034:409:000000000-BFKT7:1:1106:12410:9059 1:N:0:34
GCTCTTAAAGAGGAGAAAGGTCATGGTTTTGAAGGCTTCTAACTTTACTCAGTTCGTTCTCGTCGACAATGGCGGAACTGGCGACGTGACTGTCGCCCCAAGCAACCTGTCTCTTATACACATCTCCGAGCCCACGAGACCGTACTAGAT
+
CCCDDFFFFFFFGGGGGGGGGGGHHHGHHGHGHHHHHHHHHHHHHHHHHHHHHHHGGHHGHFFFGEEEGHHHHGGCGGHHHHGGGGGGHGHHHHGGGGGGGHGGGFHHHHHHHHHHHHHHHHHHHHHGCGGGGHGGCGGGGGDHGHGHH=
@M02034:409:000000000-BFKT7:1:1106:10786:9059 1:N:0:34
AAAGTCGAGGTGCCTAAAGTGGCAACCCAGACTTCGCAGAAGGTTGGTGGTGTAGAGCTTCCTGTAGCCGCATGGCGTTCGTACTTAAATATGGAACTAACCATTCCAATTTTCGCTGTCTCTTATACACATCTCCGAGCCCACGAGACC
+
3AAA3DBBBBBAGGGGGGGGGGGHHHHGGHHGHHFGGGGEFBGBFGEEFGEFFGHHHHHHHGHHHHHHHGGEEEHGEEGGFFFHHHGFHHFFGHFFGFFGHFBHHHFGFGHHHHGGGGGHHHHHHGFGFFGHFGBDD/DCCFFGGGGG?E
@M02034:409:000000000-BFKT7:1:1106:4444:9060 1:N:0:34
GCTCTTAAAGAGGAGAAAGGTCATGCCTGCTCATGCTTCTAACTTTACTCAGTTCGTTCTCGTCGACAATGGCGGAACTGGCGACGTGACTGTCGCCCCAAGCAACCTGTCTCTTATACACATCTCCGAG
+
AAAAAFFFFFFFGFEGGGGGFBFHFCHHHHGHGGCBGGHHHFHHHHHBGHHHHHDFEHGGHFCBEAA?0FGHFGE?EEFFHHEEEEEAFFDBGHF??EEEEGABGCGGAGGHFHGGGGBFF1@<DDFE/<
@M02034:409:000000000-BFKT7:1:1106:11261:9064 1:N:0:34
GCTCTTAAAGAGGAGAAAGGTCATGTCTTTGCGTGCTTCTAACTTTACTCAGTTTGTTCTCGTCGACAATGGCGGAACTGGCGACGTGACTGTCGCCCC
+
AAAB3DF5DBDBFC2AEC4BFGFFFHDDHGCFEEEDGHHHGFHBGHHGHFGFF5BGGFFEBAFEE0AEEEBGEEEECCHBGEEECC@FE/F3?GFH?/<
@M02034:409:000000000-BFKT7:1:1106:17499:9070 1:N:0:34
AAAGTCGAGGTGCCTAAAGTGGCAACCCAGACTAATAAGAAGGTTGGTGGTGTAGAGCTTCCTGTAGCCGCATGGCGTTCGTACTTAAATATGGAACTAACCATTCCAATTTTCGCTGTCTCTTATACACATCTCCGAGCCCACGAGACC
+
BBBBBFAABBABGGGGGGGGGGGHHHHGGGHGHHHHFHHGHHHHGHGEFGFFHGHHHHHHHHHHHHHHHGGEGGHHGGGGGFFGHHHHHHGHHHDFGHHFHHHHHHFGHHHHHHGEGGGHHHHHHHFHHHFHHHGGGFFGGGHGGGGGGF
@M02034:409:000000000-BFKT7:1:1106:17519:9070 1:N:0:34
AAAGTCGAGGTGCCTAAAGTGGCAACCCAGACTAATAAGAAGGTTGGTGGTGTAGAGCTTCCTGTAGCCGCATGGCGTTCGTACTTAAATATGGAACTAACCATTCCAATTTTCGCTGTCTCTTATACACATCTCCGAGCCCACGAGACC
+
CCCCCFBBCCCBGGGGGGGGGGGHHHHGGHHGHHHHHFHHHHHHHHGEFGFFGHHHHHHHHHHHHHHHHGGFGGHHGGGGGGHHHHGEGHHHHHGFHHHHHHEFHGHFGHHHHHGGGGGGHHHHHHHHGHHHGHGHGCGGGGHGGGGGGG
@M02034:409:000000000-BFKT7:1:1106:10771:9070 1:N:0:34
AAAGTCGAGGTGCCTAAAGTGGCAACCCAGACTTCGCAGAAGGTTGGTGGTGTAGAGCTTCCTGTAGCCGCATGGCGTTCGTACTTAAATATGGAACTAACCATTCCAATTTTCGCTGTCTCTTATACACATCTCCGAGCCCACGAGACC
+
ABABAFBBBBAAGGGGGGGGGGGHHHHGGHHGHHHGGGGGHHGGHHGEFGEFGHHGHGHHHHHHHHHHHGGGGGHHGGGGGFHHHHHGHHHHHHGHHHGGHGHHHHGGHHHHHGGGGGGHHHHHHHFHGGGHHHFGGFGGGGHGGCGGFF
@M02034:409:000000000-BFKT7:1:1106:20283:9070 1:N:0:34
GCTCTTAAAGAGGAGAAAGGTCATGGTGTCTGGTGCTTCTAACTTTACTCAGTTCGTTCTCGTCGACAATGGCGGAACTGGCGACGTGACTGTCGCCCCAAGCAACCTGTCTCTTATACACATCTCCGAGCCCACGAGACCGTACTAGAT
+
CCCCCFFFFFFFGGGGGGGGGGHHHHFFFHHHHBGGHHHHHGGHHGHHHHHHHHHFEGHGHFBEECEDGHHFCEG?ECBHHFGFEG/EGFEBGHGEEGEFCECFGHFC0GGHFHHBGHHDHEC@FFBDCCCGGHGC@C?AFFEEACDHFG
@M02034:409:000000000-BFKT7:1:1106:12696:9072 1:N:0:34
GCTCTTAAAGAGGAGAAAGGTCATGTCTGT
+
AAAA?F3@@1DFCFECFF1FBEGHH3FEGG
@M02034:409:000000000-BFKT7:1:1106:19241:9073 1:N:0:34
AAAGTCGAGGTGCCTAAAGTGGCAACCCAGACTGGGAATACTGTTGGTGGTGTAGAGCTTCCTGTAGCCGCATGGCGTTCGTACTTAAATATGGAACTAACCATTCCAATTTTCGCTGTCTCTTATACACATCTCCGAGCCCACGAGACC
+
BCBCCFCCCCCCGGGGGGGGGGGHHHHGGHHGHC22F3B3FHHHHHGEFGGFGHHFHGHHHHHHHHHHHGGCGGHHGGGGGFGHHHHHHHGHHHFHGHHGHHHHHHGFHHHHHGEGGGGHHGHHHHHHGHHHHHHFF@FFGEGGGGGGGF
@M02034:409:000000000-BFKT7:1:1106:22992:9075 1:N:0:34
GCTCTTAAAGAGGAGAAAGGTCATGGGGGCGGGTGCTTCTAACTTTACTCAGTTCGTTCTCGTCGACAATGGCGGAACTGGCGACGTGACTGTCGCCCCAAGCAACCTGTCTCTTATACACATCTCCGAGCCCACGAGACCGTACTAGAT
+
CCCDDFFFFFFFGGGGGGGGGGGHHHHGGGGGGGGGHHHGHHHHHHHHHHHHHHHGGHHGHGFGGGFGGHHHHGGCFGHHHHGCGGFGHGHGHHGGGGGDGHFFHHHHFHHHGHHHHGHHHHHFHGHGDGGGGGGDCGBGGGGGFFFEFF
@M02034:409:000000000-BFKT7:1:1106:5887:9078 1:N:0:34
AAAGTCGAGGTGCCTAAAGTGGCAACCCAGACTGTTCCGCATGTTGGTGGTGTAGAGCTTCCTGTAGCCGCATGGCGTTCGTACTTAAATATGGAACTAACCATTCCAATTTTCGCTGTCTCTTATACACATTCCGAGCCCACGAGACCG
+
BCCCBFABCCBCGGGGGGGGGGGHHHHGGHHGHGGFGBGGGGGFGHHFFGEFGGHHHHHHHHHHGHHHHGGEGGHHGGGGGGGHHHHGFHHHHHGHHHHGHHHGHHHHHHHHHHGGGGGGHHHHHHGHFHHHHGFHGGGGGHGGGGGGGC
@M02034:409:000000000-BFKT7:1:1106:12711:9081 1:N:0:34
GCTCTTAAAGAGGAGAAAGGTCATGTCTGTTCGGGCTTCTAACTTTACTCAGTTCGTTCTCGTCGACAATGGCGGAACTGGCGACGTGACTGTCGCCCCAAGCAACCTGTCTCTTATACACATCTCCGAGCCCACGAGACCGTACTAGAT
+
CBCDCFFFFFFFGGGGGGGGGGGHHHHHHHGHGGGGGHHHHHHHHHHHHHHHHHHGFHHGHGFGGGGGGHHHHGGFGGGHHGGGGGCFHGHHHHGHGGGGGHGHHHHHHHHHHHHHHHHHHHHGHHGGCGCGEGFG>AFGGGDHGHHHHH
@M02034:409:000000000-BFKT7:1:1106:8944:9082 1:N:0:34
AAAGTCGAGGTGCCTAAAGTGGCAACCCAGAATGTTGGTGGTGTAAAGCTTCCTGTAGCCGCATGGCGTTCGTACTTAAATATGGAACTAACCATTCCAATTTTCGCTGTCTCTTATACACATCTCCGAGCCCACGAGACCGTACTAGAT
+
CCCCCFCCCCBCGGGGGGGGGGGHHHHGGHHFHFAGGHGGEGGHHHHHHHHHHHHHHHHHGGGFEHGGFGGGGHHHHHHHHHHGHGHHHHGHHHHHHHHHGHHHHGGGGGHHHHHHHHHHHHHHHHHGGGGGGHGGBFGGFDAF/CGGHG
@M02034:409:000000000-BFKT7:1:1106:23635:9082 1:N:0:34
AAAGTCGAGGTGCCTAAAGTGGCAACCCAGACTCAGCAGAATGTTGGTGGTGTAGAGCTTCCTGTAGCCGCATGGCGTTCGTACTTAAATATGGAACTAACCATTCCAATTTTCGCTGTCTCTTATACACATCTCCGAGCCCACGAGACC
+
ABAAAFBBBBAAFGGGGGGFGGGGFGGDGFGGHHGGHHHHHHHHHHGEFFBFGFHGHFHHGFHGGGHHFEF?EFHFEEEGGBCHHHGHHHGHHH3DFHHHHHHHHGGDGGHHHFFGGGEFHFHHHGHHGFHHFHGFF?FCFGHGFFGGGG
@M02034:409:000000000-BFKT7:1:1106:12046:9087 1:N:0:34
AAAGTCGAGGTGCCTAAAGTGGCAACCCAGACTCTTTCTGGTGTTGGTGGTGTAGAGCTTCCTGTAGCCGCATGGCGTTCGTACTTAAATATGGAACTAACCATTCCAATTTTCGCTGTCTCTTATACACATCTCCGAGCCCACGAGACC
+
ABCCAFBABCCCGGGGGGGFGGGHHHHGGHHGHHHHHHHHHHHHGHHGGGEGHHHHHHHHHHHHHHHHHGGGGGHHGGGGGFFHHHHHHHHHHHHFGHGGHHGHHHHHFHHHHHGGGGGHHGHHHHHHHHHGHHHFFCGCGGHGGGGGGF
@M02034:409:000000000-BFKT7:1:1106:11814:9088 1:N:0:34
AAAGTCGAGGTGCCTAAAGTGGCAACCCAGACTAATAATACGGTTGGTGGTGTAGAGCTTCCTGTAGCCGCATGGCGTTCGTACTTAAATATGGAACTAACCATTCCAATTTTCGCTGTCTCTTATACACATCTCCGAGCCCACGAGACC
+
BBBBBFBBBBBBGGGGGGGGGGGHHHFEGHHGHHBGFHFHCCAGFEGEEEEBFGHFHFHHHHHHHHHHHGGGEGHHGFGGGEFFGHHFGHFHGEDGGHGHHHHHHHHHHHHHHFEGGFFHHHGGGGGHHHEHHGHDF?CBDFHEGCGGFF
@M02034:409:000000000-BFKT7:1:1106:15012:9091 1:N:0:34
GCTCTTAAAGAGGAGAAAGGTCATGGGTGGTGGGGCTTCTAACTTTACTCAGTTCGTTCTCGTCGACAATGGCGGAACTGGCGACGTGACTGTCGCCCCAAGCAACCTGTCTCTTATACACATCTCCGAGCCCACGAGACCGTACTAGAT
+
CCCCCFFFFFFFGGGGGGGGGGHGHHHGGGFFGGGGGHHHHHHHHHHHHHHHHHGGGHHGHGFGGGGGGHHHGGGGGGHHHHGGGGEGHGHHHHGGGGGGGHGHHHHHGHHGHHHGHHGHHFHHHHGGFGGGGHEDDGGGGGGHGHHHHC
@M02034:409:000000000-BFKT7:1:1106:12482:9092 1:N:0:34
AAAGTCGAGGTGCCTAAAGTGGCAACCCAGACTAGTAAGGAGGTTGGTGGTGTAGAGCTTCCTGTAGCCGCATGGCGTTCGTACTTAAATATGGAACTAACCATTCCAATTTTCGCTGTCTCTTATACACATCTCCGAGCCCACGAGACC
+
CCCDCFBCCCCCGGGGGGGGGGGHHHHGGHHGHF355AFG3FEEGHGFGGFFHHHHHHHHHHHHHHHHHGGFGGHHGGGGGGHHHHHHGHHHHHHHHHHHHHHHHHHHHHHHHHGGGGGHHHHHHHHHGHHHHHHHGGGGGGHGGGGGGG
@M02034:409:000000000-BFKT7:1:1106:21517:9094 1:N:0:34
GCTCTTAAAGAGGAGAAAGGTCATGGGTGCTTCGGCTTCTAACTTTACTCAGTTCGTTCTCGTCGACAATGGCGGAACTGGCGACGTGACTGTCGCCCCAAGCAACCTGTCTCTTATACACATCTCCGAGCCCACGAGACCGTACTAGAT
+
ABBBBFFFFFFFGGGGGGGGGGHHHGAGAFHHH2BEFGHHHHHHHHHHGHFHHHHGGHHGHGFFEEGFEHHHGGG/EGHHGHGGGGGCHGHHHHGGGGGGDHEFCFGHFHHHHHGHHHHFHHHGFFFG/@FGGHGC@@DGG?CGEEF0G<
@M02034:409:000000000-BFKT7:1:1106:12356:9094 1:N:0:34
AAAGTCGAGGTGCCTAAAGTGGCAACCCAGACTCAGAATCAGGTTGGTGGTGTAGAGCTTCCTGTAGCCGCATGGCGTTCGTACTTAAATATGGAACTAACCATTCCAATTTTCGCTGTCTCTTATACACATCTCCGAGCCCACGAGACC
+
BBCCAFBBCCABGGGGGGGGGGGHHHHGGHHGHHGHHHHHHHHHHHGEFGEFGHHHHHHHHHHHHHHHHGGGGGHHGGGGGFHHHHHHHHHHHHHGHHHHHHGHHHGHHHHHHHGGGGGHHHHHHHGHGHGHHHHHGCGGGGHGGGGGGE
@M02034:409:000000000-BFKT7:1:1106:27509:9099 1:N:0:34
AAAGTCGAGGTGCCTAAAGTGGCAACCCAGACTCTGGGTGGTGTAGAGCTTCCTGTAGCCGCATGGCGTTCGTACTTAAATATGGAACTAACCATTCCAATTTTCGCTGTCTCTTATACACATCTCCGAGCCCACGAGACCGTACTAGA
+
?AAAAFA?DBA?GGGGFGD6AG2AGEFEEGFFGHHHHFFEEEFGFGHHGFHGHHHHGHBFEE?EGHFEFGGGGHHGHHFHHGHHHGFBGBGHHHHHGFDBGGHHEE//EGFGHHHHHHHBHFHGGG1D/B/@FGEDDGGD?ADHCCGHF
@M02034:409:000000000-BFKT7:1:1106:4973:9101 1:N:0:34
GCTCTTAAAGAGGAGAAAGGTCATGCTTAGTCGGGCTTCTAACTTTACTCAGTTCGTTCTCGTCGACAATGGCGGAACTGGCGACGTGACTGTCGCCCCAAGCAACCTGTCTCTTATACACATCTCCGAGCCCACGAGACCGTACTAGAT
+
A3>AAFFFBFBFGGEGGGGGGGHHFHFFHHFGGEEFGHHHHGHHHHHHHHGHGHFF1GHGFFFEGG?ECHGGHGG?@EHGGA>@>EEEG?FHHHGAE?<D?G?2BFGFFHCF2@FDGFDGHFG2DDF</@@DC.<>-ACF.@<.EGGFHG
@M02034:409:000000000-BFKT7:1:1106:3385:9101 1:N:0:34
GCTCTTAAAGAGGAGAAAGGTCATGGTTCCGGCTTCTAACTTTACTCAGTTCGTTCTCGTCGACAATGGCGGAACTGGCGACGTGACTGTCGCCCCAAGCAACCTGTCTCTTATACACATCTCCGAGCCCACGAGACCGT
+
BBBBBFDFFFFFGGGGGGGGDGHHHHHH5GGGEGGHHH5FGF5B5F5DGAF5FGEAE5AFFG?AE0GGB?>@/>EGF31E>/EEEA?B?BBCHGEFA/F/2?BC2BF2GFGF?F@2@<2@2@F<?>@/?F/?@<>AA.-<
@M02034:409:000000000-BFKT7:1:1106:12555:9102 1:N:0:34
AAAGTCGAGGTGCCTAAAGTGGCAACCCAGACTCATGGGCATGTTGGTGGTGTAGAGCTTCCTGTAGCCGCATGGCGTTCGTACTTAAATATGGAACTAACCATTCAATTTTCGCTGTCTCTTATACACATCTCCGAGCCCACGAGACCG
+
AABBAFBBBBAAGGGGGFGGGGGHHHHGGHHGHHGHHHHHHHHDGHHFGGEGHHHHHGHHHHHHHHHHHGGGGGHHGGGGGEHHHHHGHGHHHHHHFHGHFFFHHHHHHHHHHGEGFEGFHHHHHGEHFGHHHHFGGGGGFGGG?CFGGC
@M02034:409:000000000-BFKT7:1:1106:3511:9102 1:N:0:34
AAAGTCGAGGTGCCTAAAGTGGCAACCCAGACTATGACGAGTGTTGGTGGTGTAGAGCTTCCTGTAGCCGCATGGCGTTCGTACTTAAATATGGAACTAACCATTCCAATTTTCGCTGTCTCTTATACACATCTCCGAGCCCACGAGACC
+
BCCCCFBCCCBCGGGGGGGGGGGHHHHGGHHGHHHHHHGGGGHHHHHGGGEFGHHHHHHHHHHHGFHHHGGGGGHHGGGGFGHHHHHHHHHHHHGFHHFHHHGHHHHHHHHHHHGEGGGHHHHHHHFHHHFHHHFHGCGGGGHGGCGGGG
@M02034:409:000000000-BFKT7:1:1106:11317:9103 1:N:0:34
AAAGTCGAGGTGCCTAAAGTGGCAACCCAGACTACGACTCTTGTTGGTGGTGTAGAGCTTCCTGTAGCCGCATGGCGTTCGTACTTAAATATGGAACTAACCATTCCAATTTTCGCTGTCTCTTATACACATCTCCGAGCCCACGAGAC
+
CCCCBFBCCCCCGGGGGGGGGGGHGHGGGHHGH33A22B23DFHHHHGGGFFHHHHHHHHHGHHHHHHHGGGGGHHGGGGGGHHHHHHGHHHHFGHGHHHHHHHHHHHHHHHHHGGGFGHHHHHHHFHHHGHHHHHG@FGGGHGGGGGG
@M02034:409:000000000-BFKT7:1:1106:12580:9104 1:N:0:34
AAAGTCGAGGTGCCTAAAGTGGCAACCCAGACTCATGGGCATGTTGGTGGTGTAGAGCTTCCTGTAGCCGCATGGCGTTCGTACTTAAATATGGAACTAACCATTCAATTTTCGCTGTCTCTTATACACATCTCCGAGCCCACGAGACCG
+
BBBBBFAADBBBGGG5F4BFGBFHGHHGGHHGHHBDGFHFCHFFHFHGAEEFHHHBFGBFGFBFGDGFEGEEFFEFEGEEE?FGFGF@@GHGG3BFGHE33B3?FB44BEFHH/EAE/FGHHHBHD4GFBFGHHFD??@?FAFC/>/?<<
@M02034:409:000000000-BFKT7:1:1106:16030:9109 1:N:0:34
AAAGTCGAGGTGCCTAAAGTGGCAACCCAGACTTCGTCTGCGGTTGGTGGTGTAGAGCTTCCTGTAGCCGCATGGCGTTCGTACTTAAATATGGAACTAACCATTCCAATTTTCGCTGTCTCTTATACACATCCCGAGCCCACGAGACCG
+
BBBBBFBBBBAAGGGGGGGGDGGFHHHGGHHGHHHGHGHGHGGGFGGEFGEFGHHHHEHHHHHHHHHHHGGGGGHHGGGGGEGHHHHFFFFGGGBGEHGGHHHHHHHHHGHHHHGGGGGHGHGHHHHHHCGHHHHGDGGGGHGGGGGGFD
@M02034:409:000000000-BFKT7:1:1106:10685:9112 1:N:0:34
GCTCTTAAAGAGGAGAAAGGTCATGGTGGGGGGGGCTTCTAACTTTACTCAGTTCGTTCTCGTCGACAATGGCGGAACTGGCGACGTGACTGTCGCCCCAAGCAACCTGTCTCTTATACACATCTCCGAGCCCACGAGACCGTACTAGA
+
BBCCCFFFFFFFGGGGGGGGGGHHHHFGGGGGGGFFFFFFFFFFFFFFFFFFFFFFDFFFFA;AB>FFFFFFFFFAAFFFFFFFDDCFFFFFFFFEFFFFDFFFFAFFFFFFFFFEFFFFEBFBFFFFA>FFE.A>->AAFFDEFEFFF
@M02034:409:000000000-BFKT7:1:1106:6884:9114 1:N:0:34
AAAGTCGAGGTGCCTAAAGTGGCAACCCAGACTACGAATAAGGTTGGTGGTGTAGAGCTTCCTGTAGCCGCATGGCGTTCGTACTTAAATATGGAACTAACCATTCCAATTTTCGCTGTCTCTTATACACATCTCCGAGCCCACGAGACC
+
BCCCCFCCCCBCGGGGGGGGGGGHHHHGGHHGHGFAEAGFADGBFCAEEDFG1AG5GFDC5FGFFBE5AEG@EEG1>BEFAE21FGHF3FF@@F33B@GBC03FGFHBFFGHF4<EFE<3?FF3DB33DBFFGFHBA<DG@/GFGCCGGA
@M02034:409:000000000-BFKT7:1:1106:21361:9115 1:N:0:34
GCTCTTAAAGAGGAGAAAGGTCATGATTACGCGTGCTTCTAACTTTACTCAGTTCGTTCTCGTCGACAATGGCGGAACTGGCGACGTGACTGTCGCCCC
+
ABABBFFFFFBFFGEGFGGGGGGHG5BEHGDGGG2AAGFFFFGHHGGHEDBEG5EEEBAFGFF1EE0AEGFG2EGE//F@G1>E/>>EF/F3B3C/</<
@M02034:409:000000000-BFKT7:1:1106:15277:9115 1:N:0:34
GCTCTTAAAGAGGAGAAAGGTCATGGGGGTGGGGGCTTCTAACTTTACTCAGTTCGTTCTCGTCGACAATGGCGGAACTGGCGACGTGACTGTCGCCCCAAGCAACCTGTCTCTTATACACATCTCCGAGCCCACGAGACCGTACTAGAT
+
CCCCCFFFFFFFGGGGGGGGGGGHHHHGGGGGGGGGGHHHHHHHHHHHHHFHHHHGGHHGHGBEEFGGGHHHHGGEFGHHHHGFGGGGHGHHHHGHDGGGGHGHHHHHHHHFFHHHHHHHHHHEGHHGDGCDEHGG-AEFE-EEFGBFGF
@M02034:409:000000000-BFKT7:1:1106:13002:9117 1:N:0:34
GCTCTTAAAGAGGAGAAAGGTCATGAATATGCATGCTTCTAACTTTACTCAGTTCGTTCTCGTCGACAATGGCGGAACTGGCGACGTGACTGTCGCCCCAAGCAACCTGTCTCTTATACACATCTCCGAGCCCACGAGACCGTACTAGAT
+
CCCCCFFFFFFFGGGGGGGGGGHHHHHHHHHHHHHGHHHHHHHHHHHHHHHHHHHGEHHGHFFEGEGGGHHHHGG@EFHHHHGFGGFGHGGHHHGGGGGGGHEFGGHHGHHHHHHHHHHHHGHHHHHGDGFGGHGGDFDGGGGEGHHHHG
@M02034:409:000000000-BFKT7:1:1106:20105:9118 1:N:0:34
AAAGTCGAGGTGCCTAAAGTGGCAACCCAGACTTCTCTGAATGTTGGTGGTGTAGAGCTTCCTGTAGCCGCATGGCGTTCGTACTTAAATATGGAACTAACCTTTCCAATTTTCGCTGTCTCTTATACACCTCTCCGA
+
CCCCCFABCBCCGGGGGGGGGGGHHHHGFHHGHH5FHHHB5FGHHHEGE2EFAAG5A53B5FGFF555BEEAEGE1>?EFA?2B?GH3@FG4EG33B@GHF13DB3F44DBGG4>/???EG4BD?F4?4B2??222?B
@M02034:409:000000000-BFKT7:1:1106:6633:9118 1:N:0:34
AAAGTCGAGGTGCCTAAAGTGGCAACGACTGCGTGTAAGGTTGGTGGTGTAGAGCTTCCTGCA
+
CCCDCFBBCCCCGGGGGGGGGGGHHH22AE23AAAE25FG5FA2EF11AF355A5BA5F5F3B
@M02034:409:000000000-BFKT7:1:1106:19188:9118 1:N:0:34
GCTCTTAAAGAGGAGAAAGGTCATGTTTAATCGGGCTTCTAACTTTACTCAGTTCGTTCTCGTCGACAATGGCGGAACTGGCGACGTGACTGTCGCCCCAAGCAACCTGTCTCTTATACACATCTCCGAGCCCACGAGACCGTACTAGAT
+
CCCCCFFFFFFFGGGGGGGGGGHHHHHHHFHHGGGGGHHHHHHHHHHHHHHHHHHGGHHGHGFFGGGGGHHHHGGGGGHHHGGGGGGGHGHHHHGHGGGGGFGBHHHHHHHHHHHHHHFHHFGHHHHGDGGGGHGGFGGGGGGHGHFHGH
@M02034:409:000000000-BFKT7:1:1106:14986:9119 1:N:0:34
GCTCTTAAAGAGGAGAAAGGTCATGGGTGGTGGGGCTTCTAACTTTACTCAGTTCGTTCTCGTCGACAATGGCGGAACTGGCGACGTGACTGTCGCCCCAAGCAACCTGTCTCTTATACACATCTCCGAGCCCACGAGACCGTACTAGAT
+
CCCCCFFFFFFFGGGGGGGGGGHHHHHHGGGFGGGGGHHHHHHHHHHHHHHHFHHGGHHGHGFGGEGGFHHHHGGGGGHGHHGGGGGGHGHHHHGHGGGGGHGHHHHHGGFFGHHHHHHGHHHHHHGDCGFGGHGGGFGGGGGHGHHHHG
@M02034:409:000000000-BFKT7:1:1106:8244:9124 1:N:0:34
AAAGTCGAGGTGCCTAAAGTGGCAACCCAGACTAGGGAGGGGGTTGGTGGTGTAGAGCTTCCTGTAGCCGCATGGCGTTCGTACTTAAATATGGAACTAACCATTCCAATTTTCGCTGTCTCTTATACACATCTCCGAGCCCACGAGACC
+
BABBBFBBBBBBGGGGFGGFGGGHHHHGGHHGHHHGHFEGGGCAEEGGGG?FFGHGHHHHHHHHHGHGHGGGGGHGGGGGGGHHHHHGHHFGGFDBGHFHHHHHGHHHFGGHHHGGGFEFHFHHEHGHHHFHGGHHGCFGGGGGGGGGFE
@M02034:409:000000000-BFKT7:1:1106:4694:9127 1:N:0:34
AAAGTCGAGGTGCCTAAAGTGGCAACCCAGACTAATAATAAGGTTGGTGGTGTAGAGCTTCCTGTAGCCGCATGG
+
ABBBBFBABBAAGGGFGDGGGGGHHHHGGHHGHHFHFGH5BDGHHH?AFAEFFFGFE5EF5FFEG5EBFECEFFA
@M02034:409:000000000-BFKT7:1:1106:21987:9132 1:N:0:34
GCTCTTAAAGAGGAGAAAGGTCATGAAGGCTCGTGCTTCTAACTTTACTCAGTTCGTTCTCGTCGACAATGGCGGAACTGGCGACGTGACTGTCGCCCCAAGCAACCTGTCTCTTATACACATCTCCGAGCCCACGAGACCGTACTAGA
+
ABBBBFFFFFFFGGFGGGGGGGGHFH5GFHHHGGHDFHHHHHHHHFHFHHDGFGGFEGHGFFFEFCFEGHHHBEGE/EHDGAEEEEEEFFGHDGG/EEEDFAC2FGFGGF2?2>F2F2F@GDF2>DF<//CGGHG<->.CE-E.EE00<
@M02034:409:000000000-BFKT7:1:1106:12972:9132 1:N:0:34
AAAGTCGAGGTGCCTAAAGTGGCAACCCAGACTAGTTTGGGGGTTGGTGGTGTAGAGCTTCCTGTAGCCGCATGGCGTTCGTACTTAAATATGGAACTAACCATTCCAATTTTCGCTGTCTCTTATACACATTCCGAGCCCACGAGA
+
BBCCAFAABBCCGGGGGGGGGGGHHHHGGHCFG3GDGGFGGCGGGFCAE?FFCGHEGDGHBGHHFFFBDEGEEFFAEECFFEFEFGHFFGFFHH33FGGH3B3FGDG44FFHHHGGGGAFGHHHDG>FGHGHHHFG?D?DGAF?--<
@M02034:409:000000000-BFKT7:1:1106:15725:9134 1:N:0:34
AAAGTCGAGGTGCCTAAAGTGGCAACCCAGACTGCTGGGGGGGTTGGTGGTGTAGAGCTTCCTGTAGCCGCATGGCGTTCGTACTTAAATATGGAACTAACCATTCCAATTTTCGCTGTCTCTTATACACATCTCCGAGCCCACGAGACC
+
BBBCCFCCCCBCGGGGGFGGGGGHHHHGGHHGHHHHHHGGGGGGDGGGGGFEEFGEGGFGGGGGGGFFGGG@DGGFFDAEFDFEEFFFFFFFFFFFFFFFFFFFFFFFFFFFFBDFFFDFBFFFEFFFFFFFFFFFD--@FFFFFFFFFF
@M02034:409:000000000-BFKT7:1:1106:19181:9138 1:N:0:34
GCTCTTAAAGAGGAGAACGGTCATGTTTAATCGGGCTTCTAACTTTACTCAGTTCGTTCTCGTCGACAATGGCGG
+
?AAAABB3@DD1A11AE1EEFGC3AAFGG3BGEG?00FGHFGHGHEBGHGFGGBGFF0B/FFFCEEE//1FC0/E
@M02034:409:000000000-BFKT7:1:1106:6467:9138 1:N:0:34
AAAGTCGAGGTGCCTAAAGTGGCAACCCAGACTGGGGGTGCGGTTGGTGGTGTAGAGCTTCCTGTAGCCGCATGGCGTTCGTACTTAAATATGGAACTAACCATTCCAATTTTCGCTGTCTCTTATACACATCTCCGAGCCCACGAGACC
+
DDDDCFCCCCBCGGGGGGGGGGGHHHHGGHHGHGDHFGGGGGGGGGGGGGFFHHHHHHHHHHHHHHHHHGGGGGHHGGGGGGHHHHHHHHHHHHFFHHHHHHGHHHGHHHHHHHGGGGGGHHHHHHGHHHHHHHHHG@GFGGHGGGGGGA
@M02034:409:000000000-BFKT7:1:1106:25577:9138 1:N:0:34
AAAGTCGAGGTGCCTAAAGTGGCAACCCAGACTTGTGGTAGTGTTGGTGGTGTAGAGCTTCCTGTAGCCGCATGGCGTTCGTACTTAAATATGGAACTAACCATTCCAATTTTCGCTGTCTCTTATACACATCTCCGAGCCCACGAGACC
+
BBBBBFBBBBBAGGGGGGGGGGGHGHHGGHHGHHHHHGHHHHHHG2GEFDGFFEGBGEFGFHHHGHGGHGGEEEF1EEEGGEBGGHHEFHFFDG3BFGHHFFDFFFHDFFFGG4EEGGEG4GF?4FBFGFHHHHHBE<DCCFFFGGC?G?
@M02034:409:000000000-BFKT7:1:1106:6567:9142 1:N:0:34
GCTCTTAAAGAGGAGAAAGGTCATGGGGGATGCTTCTAACTTTACTCAGTTCGTTCTCGTCGACAATGGCGGAACTGGCGACGTGACTGTCGCCCCAAGCAACCTGTCTCTTATACACATCTCCGAGCCCACGAGACCGTACTAGATCTC
+
ABCCCFFFFFFFGGGGGGGGGGHHHHGGGGGGHHHHHHHHHHHHHHHHHHHHGGHHGGGGGGCGCGHHHGGGEEGHHHGE?EGEFEFHHHHAGGCFGGFGHGHHHHHFHFFH>GBG22FGHHGHGC@DFGHGFCDAFGG.CDEHHGGHFB
@M02034:409:000000000-BFKT7:1:1106:12520:9144 1:N:0:34
AAAGTCGAGGTGCCTAAAGTGGCAACCCAGACTGGTGCTAAGGTTGGTGGTGTAGAGCTTCCTGTAGCCGCATGGCGTTCGTACTTAAATATGGAACTAACCATTCCAATTTTCGCTGTCTCTTATACACATCTCCGAGCCCACGAGACC
+
AABAADBBBBBBGGGGGGGGGGGHHHHGGHHGHHGHHHHHHFGDGHGGFGEFFGFHHHHHHHGHGHHHGGGEGGHGFFGGGFGHHHHGHHHHHFFFFHHHHHGHHHGHHHHHHHGGGGEHHHHHHHGHHGFGFHGFGDCCFGHGGGGDGF
@M02034:409:000000000-BFKT7:1:1106:28023:9145 1:N:0:34
AAAGTCGAGGTGCCTAAAGTGGCAACCCAGACTCCGCCGGCGGATGG
+
AABCBFCCBCCBGGGGGGGGGGGHHHHGGGHAEFC2A2AE?E00>@F
@M02034:409:000000000-BFKT7:1:1106:4689:9147 1:N:0:34
AAAGTCGAGGTGCCTAAAGTGGCAACCCAGACTAATAATAAGGTTGGTGGTGTAGAGCTTCCTGTAGCCGCATGGCGTTCGTACTTAAATATGGAACTAACCATTCCAATTTTCGCTGTCTCTTATACACATCTCCGAGCCCACGAGACC
+
AAABAFABBBABGGGGGGFFGFFHHHHGGHHGHHHHHHHHHHH5BBEEFGAFGGHHHHHHGHHHFFHGHEEEEGHHGGGGEEFGHHHHHG@FGHE3GFFGHHGGHFHHHHGGHHGFGGGEHHGHHHFFFBBCCF3FGGCCDEGEDA?EGE
@M02034:409:000000000-BFKT7:1:1106:12752:9148 1:N:0:34
GCTCTTAAAGAGGAGAAAGGTCATGGTGGGTGGTGCTTCTAACTTTACTCAGTTCGTTCTCGTCGACAATGGCGGAACTGGCGACGTGACTGTCGCCCCAAGCAACCTGTCTCTTATACACATCTCCGAGCCCACGAGACCGTACTAGAT
+
CCCCCFFFFFFFGGGGGGGGGGHHHHFGGGEFGEGHHHHHHGHHHHHHHHHHGHHGFHHGHGFFGGGGGHHHHGGGGGHHHHGFGGEGHGHHHHGHGGGGGHGHHHHHHHHHGHHHHHHGHHHHHHHGGGGGGHGG?DGGECDHFHHHHC
@M02034:409:000000000-BFKT7:1:1106:18842:9148 1:N:0:34
AAAGTCGAGGTGCCTAAAGTGGCAACCCAGACTGAGAAGAATGTTGGTGGTGTAGAGCTTCCTGTAGCCGCATGGCGTTCGTACTTAAATATGGAACTAACCATTCCAATTTTCGCTGTCTCTTATACACATCTCCGAGCCCACGAGAC
+
AABBBFBADDBBGGGGCGFGBFFHHHHGGHGGHBBG5DF3F3GGGGHEFEEFFGHFHGHGHHHHHHHHHGGEFGHGGEEFFE?FGFHGHHHHHHD3FGFFGHEGHHGGHHHHFFEAFFGHGHFHHHFHEFBGHHFFF/CCGEGGC??CD
@M02034:409:000000000-BFKT7:1:1106:22300:9149 1:N:0:34
AAAGTCGAGGTGCCTAAAGTGGCAACCCAGACTCGGGAGGGGGTTGGTGGTGTAGAGCTTCCTGTAGCCGCATGGCGTTCGTACTTAAATATGGAACTAGCCATTCCAATTTTCGCTGTCTCTTATACACATCTCCGAGCCCACGAGACC
+
BBBBBFBBBBAAGGGGGGGGFGGFGHGGFEEGHHGGGFEGEGCEEGGEFGBFGFFFHFGHHHHHFGGHHGFFGGHFE>EEF?CAGFHEHHEHHHEFGHGGFGHHHHGEHHHHHF@GGGGFFHHFFHGGFGHHHHGGE?CF>FHGGFFDAC
@M02034:409:000000000-BFKT7:1:1106:9255:9149 1:N:0:34
AAAGTCGAGGTGCCTAAAGTGGCAACCCAGACTCAGAAGCATGTTGGTGGTGTAGAGCTTCCTGTAGCCGCATGGCGTTCGTACTTAAATATGGAACTAACCATTCCAATTTTCGCTGTCTCTTATACACATCTCCGAGCCCACGAGACC
+
>>AAADAADDAAFGGGGGGEFGFBCGH2FHDGCAGHFHCF3D3DFD2EEFEFGGHFFHHHDGGFHGGFHGGGFGHHGEEGGGEHGGFGBG@GH33@FH3@BGGHHHHHFGGHHHGFG<EBHHHHHHFB?GBGFGFHG/BDCGFG//AA/F
@M02034:409:000000000-BFKT7:1:1106:22767:9152 1:N:0:34
GCTCTTAAAGAGGAGAAAGGTCATGCTTAGTCGGGCTTCTAACTTTACTCAGTTCGTTCTCGTCGACAATGGCGGAACTGGCGACGTGACTGTCGCCCCAAGCAACCTGTCTCTTATACACATCTCCGAGCCCACGAGACCGTACTAGAT
+
BCCCCFFFFFFFGGGGGGGGGGHHHHHHHHHHGGGGGHHHHHHHHHHHHHGHHHGFEHHGHFFGGEFEGFHHFGGEEGHHHHGGGGEGGGHHHGGEFGFDFFABGGHHE>GHHHGFHFHFHHHHHHGGDGFCF.F@@@EDGFEEFGFFF;
@M02034:409:000000000-BFKT7:1:1106:24127:9152 1:N:0:34
AAAGTCGAGGTGCCTAAAGTGGCAACCCAGACTCAGCAGGCTGTTGGTGGTGTAGAGCTTCCTGTAGCCGCATGGCGTTCGTACTTAAATATGGAACTAACCATTCCAATTTTCGCTGTCTCTTATACACATCTCCGAGCCCACGAGACC
+
CDDDCFBBDBCCGGGGGGGGGGGHHHHGGHHGC33FG522AAGHHHHGGEGGHHHDFGHHFGHHHGFFFGGEEGHA@EFGGFGFHGHFBGHHHHBEFHHHEC3FEDHFFGGHHFEGGFEGFHHHGHDHHGFFHFHHGCGGGGHGGGGGFG
@M02034:409:000000000-BFKT7:1:1106:23261:9154 1:N:0:34
GCCCTTAAAGAGGAGAAAGGTCATGTCTCATCCTGCTTCTAACTTTACTCAGTTCGTTCTCGTCGACAATGGCGGAACTGGCGACGTGACTGTCGCCCCAAGCAACCTGTCTCTTATACACATCTCCGAGCCCACGAGACCGTACTAGAT
+
AABABFFFFFFFGGGGGGGGGGGHHHHHHHHHHHHHHHHHHHHHHHHHHHHHHHHGGHHGHGFGGGGGGHHHHGGGGGHHHHGGGGGGHGHHHHGHGEGGGHGHHHHHHHHHHHHGHHHHHHHHHHGGGGGGGHGGGGGDGFGHGHHHHH
@M02034:409:000000000-BFKT7:1:1106:4981:9158 1:N:0:34
GCTCTTAAAGAGGAGAAAGGTCATGATTCGGTCTGCTTCTAACTTTACTCAGTTCGTTCTCGTCGACAATGGCGGAACTGGCGACGTGACTGTCGCCCCAAGCAACCTGTCTCTTATACACATCTCCGAGCCCACGAGACCGTACTAGAT
+
ABBBBFFFFFFFGGGGGGGGGGHHHHHHHGHGGGGHHHFHHHHHHHHHHGGHHHHGGGFGHFFEFEEEGHHHGGGEEFHHHHGEFG@FECGFHGF?EEEFGGF2BFGGFGGHFHHHHHFGHFHFHHHDCF@@F/FA@FDAFGGEAEHGD=
@M02034:409:000000000-BFKT7:1:1106:16294:9159 1:N:0:34
GCTCTTAAAGAGGAGAAAGGTCATGTGTGGGGGGGCATCTAACTTTACTCAGTTCGTTCTCGTCGACAATGGCGGAACTGGCGACGTGACTGTCGCCCCAAGCAACCTGTCTCTTATACACATCTCCGAGCCCACGAGACCGTACTAGAT
+
CCCCCFFFFFFFGGGGGGGGFGHHHHHHHGGGGGGGGHHHHHHHHHHHHHHHHHHGGHHGGE;CFGFGGGGGGGGFFFFFFFFBFFFFFFFFFFFFFFFFFFFFFFFFFFFFFFFFFFFFFFFFFFFFAFCFFFFCBFFFFFFFFFFFFF
@M02034:409:000000000-BFKT7:1:1106:22230:9159 1:N:0:34
AAAGTCGAGGTGCCTAAAGTGGCAACCCAGTCTCAGCAGAAGGTTGGTGGTGTAGAGCTTCCTGTAGCCGCATGGCGTTCGTACTTAAATATGGAACTAACCATTCCAATTTTCGCTGTCTCTTATACACATCTCCGAGCCCACGAGACC
+
CCCCCFCCCBABGGGGGGGGGGGHHHHGGHHHHHHHHHHHHHHHGHGGFGFFHHHHHFHHHGHFHHHHHGGGGGHHGGGGGFHHHHHHHHHHHH3GHHGGHHFHHHGHHHHHHHGGGGGHHGGHGHHHHHHHHHHHGDGGCGFFGCGGDE
@M02034:409:000000000-BFKT7:1:1106:4234:9164 1:N:0:34
GCTCTTAAAGAGGAGAAAGGTCATGGGGGGTCGGGCTTCTAACTTTACTCAGTTCGTTCTCGTCGACAATGGCGGAACTGGCGACGTGACTGTCGCCCCAAGCAACCTGTCT
+
ABBAAFF5BFFFGCEFFGGGGGHFGBFFCGGGGGGGGHHHHCHGGHHFHGBGHH?FGHGFHGFDFDCFGHHHGFGGGCFGFCF-@ACFC.;::CECD.-DDEC/9FFFFG/C
@M02034:409:000000000-BFKT7:1:1106:4251:9165 1:N:0:34
GCTCTTAAAGAGGAGAAAGGTCATGGGGGGTCGGGCTTCTAACTTTACTCAGTTCGTTCTCGTCGACAATGGCGGAACTGGCGACGTGACTGTCGCCCCAAGCAACCTGTCTCTTATACACATCTCCGAGCCCACGAGACCGTACTAGAT
+
ABCCCFFFFFFFGGGGGGGGGGGHHH422>EGGE/EFHHHHHHHHFHGHHDGHHHGDFGFFF<DG@DGCHHHHGGGGFFHHACCGGFGHGGHHHFEFGD.DEE/BFGFFGGFFFFFFBCFF0;FFFBA-:BFEAED;@DFFFF.A;F/B:
@M02034:409:000000000-BFKT7:1:1106:20438:9167 1:N:0:34
AAAGTCGAGGTGCCTAAAGTGGCAACCCAGACTCCTCCTACTGTTGGTGGTGTAGAGCTTCCTGTAGCCGCATGGCGTTCGTACTTAAATATGGAACTAACCATTCCAATTTTCGCTGTCTCTTATACACATCTCCGAGCCCACGAGAC
+
CCCCCFCCCCACGGGGGGGFGGGHFGHGGHHGHHHHHHHHHHHHHHHFFGEFFFGGHBGHHHHGGHHFFGGFGGGEEEEGFEHHHHHHHHHHHHFGHHHGHHGHHFGHHHHHHHFGGGEHHHHHGHHFFFHHHHHHFFGGGEHGGGGGD
@M02034:409:000000000-BFKT7:1:1106:14893:9167 1:N:0:34
GCTCTTAAAGAGGAGAAAGGTCATGGGTACGCAGGCTTCTAACTTTACTCAGTTCGTTCTCGTCGACAATGGCGGAACTGGCGACGTGACTGTCGCCCCAAGCAACCTGTCTCTTATACACATCTCCGAGCCCACGAGACCGTACTAGAT
+
CCDDDFFFFFFFGGGGGGGGGGGHHHHHHHGGGGGGHHHHHHHHHHHHHHHHHHHGFHHGHGFEGFGGGHHHHGGEGGHHHHGFGGEFHGHGHHGHGGGGGHGHHHHHHHHHHHHHHHHHHHHHHHHG?FFFFEGD?DGGGC<GGHHHHB
@M02034:409:000000000-BFKT7:1:1106:11338:9167 1:N:0:34
AAAGTCGAGGTGCCTAAAGTGGCAACCCAGACTGCGTCTTCGGTTGGTGGTGTAGAGCTTCCTGTAGCCGCATGGCGTTCGTACTTAAATATGGAACTAACCATTCCAATTTTCGCTGTCTCTATACACATCTCCGAGCCCACGAGACCG
+
BBBBBFBBDBAAGGGGGGGGGGGHHGFGGCAGHHHGGGGGHHGGGAEEFGEFGFHGHHHHHGHHHHHHHGGCEGHHGEGGGGGFHHHFFGGDGFFFGHFGHGHHHHGFHHHHHHGGGDFHHGHHHHFHGHHHHHHGDGGGEHFG/<DGGD
@M02034:409:000000000-BFKT7:1:1106:6846:9175 1:N:0:34
AAAGTCGAGGTGCCTAAAGTGGCAACCCAGACTAAGAATGATGTTGGTGGTGTAGAGCTTCCTGTAGCCGCATGGCGTTCGTACTTAAATATGGAACTAACCATTCCAATTTTCGCTGTCTCTTATACACATCTCCGAGCCCACGAGACC
+
CCCCBFBCCCBCGGGGGGGGFFGHHHHGGHHGHHHHHHGHHHHHHHHGFGEFGHHHHHHHGHHHHHHHHGGGGGHHGEGGGEGHHHHHHGGFHHHHHHHFHHGHHHGGHHHHHHGGGGGHHHHHHHHHHHEHHHHFF@DCCGEGGGGGGF
@M02034:409:000000000-BFKT7:1:1106:17177:9178 1:N:0:34
AAAGTCGAGGTGCCTAAAGTGGCAACCCAGACTGTTGAGGGTGTAAAGCTTCCTGTAGCCGCATGGCGTTCGTACTTAAATATGGAACTAACCATTCCTTTTCGCTGTCTCTTATACACATCTCCGAGCCCACG
+
CCCCAFBCCCBBGGGGGGGGGGGHHHHGGHHGHGFHHCFHGGGGEFDGFHHFGHHHFHGDEE0EEHFEEEGGGFEHHG33BFHHH3BBGFGFFDFGH4FFGHHCCF??GFFHHBHHB?EEGFHBFAE<CCEHFG
@M02034:409:000000000-BFKT7:1:1106:11989:9179 1:N:0:34
AAAGTCGAGGTGCCTAAAGTGGCAACCCAGACTGAGAATAATGTTGGTGGTGTAGAGCTTCCTGTAGCCGCATGGCGTTCGTACTTAAATATGGAACTAACCATTCCAATTTTCGCTGTCTCTTATACACATCTCCGAGCCCACGAGACC
+
AAABADAADBBBGGGGGGGGGGGHGHHGGHHGHHHHHHHHHFGFGHEFGGEFGHHFGHFGHHHHHHHHGGGGGGHHGGGFGGHHHHHBGHGHHHGGGFHFFHGGFGGFFGHGHFFGGGFGHGHGGH4G4GFHFHDFECCFGGGGGGGGGG
@M02034:409:000000000-BFKT7:1:1106:16391:9180 1:N:0:34
GCTCTTAAAGAGGAGAAAGGTCATGGAGAATCGTGCTTCTAACTTTACTCAGTTCGTTCTCGTCGACAATGGCGGAACTGGCGACGTGACTGTCGCCCC
+
ABABBFDFFFFFGFGGGGGFFGHHHFHHGHBEGHCFGHFHHHHFFHFFFAAADGGEFHHGFFFGG0F?EFHHBFG//EGHHHC>EE>?CCFFEGGEFE@
@M02034:409:000000000-BFKT7:1:1106:18602:9183 1:N:0:34
AAAGTCGAGGTGCCTAAAGTGGCAACCCAGACTAAGAATAATGTTGGTGGTGTAGAGCTTCCTGTAGCCGCATGGCGTTCGTACTTAAATATGGAACTAACCATTCCAATTTTCGCTGTCTCTTATACACATCTCCGAGCCCACGAGACC
+
CCCCCFCCCBABGGGGGGGGGGGHHHHGGHHGHHHHHHHHHHHGHHHGGGFFHHHHHHHHHHHHHHHHHGGGGGHHGGGGGGHHHHHGHHHHHHHHGHHHHHGHHHGHHHHHHHGFFGGHHHHHHHHHGHFHHHHHGCGGGGHGGGGGGG
@M02034:409:000000000-BFKT7:1:1106:15302:9185 1:N:0:34
GCTCTTAAAGAGGAGAAAGGTCATGGTGTCTGGTGCTTCTAACTTTACTCAGTTCGTTCTCGTCGACAATGGCGGAACTGGCGACGTGACTGTCGCCCCAAGCAACCTGTCTCTTATACACATCTCCGAGCCCACGAGACCGTACTAGAT
+
CCCCCFFFFFFFGGGGGGGGGGHHHHGHGHHHHHHHHHHHHHHHHHHHHHHHHHHGGHHGHGFGGFGGGHHHHGGGGGHHHGGGGGEGHGHHHHGFGGGFGEFGFHHHHHHHHHHGHFHFHFGGHGHGCGGGGAGG?@FGEGDEDHHBD=
@M02034:409:000000000-BFKT7:1:1106:24309:9187 1:N:0:34
GCTCTTAAAGAGGAGAAAGGTCATGACTCTTCCGGCTTCTAACTTTACTCAGTTCGTTCTCGTCGACAATGGCGGAACTGGCGACGTGACTGTCGCCCCAAGCAACCTGTCTCTTATACACATCTCCGAGCCCACGAGACCGTACTAGAT
+
CCCCCFFFFFFFGGGGGGGGGGHHHHEGHHHGFDGGGGHHHHHHHHHHHHGHHHHGEHHGHGFGGGGGGHHHHGGEGGHHHHGEGGGGHGHHHHGFFGGFFHGHHHHGHGHHHHHHHHHFHHHHHHGGDCFGFHGGADCDCD.<.<DF0D
@M02034:409:000000000-BFKT7:1:1106:9587:9188 1:N:0:34
AAAGTCGAGGTGCCTAAAGTGGCAACCCAGACTAATCCTCCTGTTGGTGGTGTAGAGCTTCCTGTAGCCGCATGGCGTTCGTACTTACATATGGAACTAACCATTCCAATTTTCGCTGTCTCTTATACACATCTCCGAGCCCACGAGACC
+
BBBBBFAADBBBGGGGGGGGGGGHHHHGGHHGHHHHHFHFGHGHFHFEF2EFFHHFFFEF5FGFHFFFDEGAEAE1>EEEEE2?FFH3BFGBFG33FCGFC??FGEGBFFGHHD/EFEFHHHHHEGBDHFGGFHFBF@@@CFHGCD/A?F
@M02034:409:000000000-BFKT7:1:1106:16371:9191 1:N:0:34
GCTCTTAAAGAGGAGAAAGGTCATGAATGGTACTGCTTCTAACTTTACTCAGTTCGTTCTCGTCGACAATGGCGGAACTGGCGACGTGACTGTCGCCCCAAGCAACCTGTCTCTTATACACATCTCCGAGCCCACGAGACCGTACTAGAT
+
CCCCCFFFFFFFGGGGGGGGGGHHHHHHHHFGHHHHHHHHHHHHHHHHHHHHHHHGFHHGHGFGEEFGGHHHHGGGGGHHHHGGGGGGHGHHHHGHGGEGGHGGHHHHHHHHHHHHHEHHHHHHHHHGGGGGCGFDCGGGGGGHGHHHDD
@M02034:409:000000000-BFKT7:1:1106:25840:9200 1:N:0:34
GCTCTTAAAGAGGAGAAAGGTCATGACTTCTGCTGCTTCTAACTTTACTCAGTTCGTTCTCGTCGACAATGGCGGAACTGGCGACGTGACTGTCGCCCCAAGCAACCTGTCTCTTATACACATCTCCGAGCCCACGAGACCGTA
+
BBBBBFFFFFFFGGGFGGGGGGHHGHHHCFHGHHHHHHHHHGHHHHHHHHFHHHHGGHHGHGFFFCEGGHFHHGGCFGHHHHGGGGEGHGHHHHEEEGG/<GAFGGHHHHHHHHHHHDGFHHHHHHFGDGGGGAFG?D??.C.C
@M02034:409:000000000-BFKT7:1:1106:3739:9200 1:N:0:34
AAAGTCGAGGTGCCTAAAGTGGCAACCCAGACTGTTGCTAGTGTTGGTGGTGTAGAGCTTCCTGTAGCCGCATGGCGTTCGTACTTAAATATG
+
1>>1A3AA@D>ABGFGGGGGGFEFEHHA0ABAACGFHEAABD12D//EEGEAAFG2DHDG1FGEA2B2B/AEEFHFG?//>E0?F@GEDF22B
@M02034:409:000000000-BFKT7:1:1106:14869:9200 1:N:0:34
GCTCTTAAAGAGGAGAAAGGTCATGTTTAATCGGGCTTCTAACTTTACTCAGTTCGTTCTCGTCGACAATGGCGGAACTGGCGACGTGACTGTCGCCCCAAGCAACCTGTCTCTTATACACATCTCCGAGCCCACGAGACCGTACTAGAT
+
ABABBFFFFFFFGGEGGGGGGGHHHGFGHHGHFFCGFGHGHGHHHHHFHFAFFGGFEHHGHFAAEEEEGHFHGGG/@EGGHHFEEFEEEFHHHHGEGG@ADFA?GGGHHHHHHHHGHHHHHGGGHFHGCGGGGHGGCGDGE?<CDGFBFG
@M02034:409:000000000-BFKT7:1:1106:22104:9202 1:N:0:34
GCTCTTAAAGAGGAGAAAGGTCATGGGGGAGAGGGCTTCTAACTTTACTCAGTTCGTTCTCGTCGACAATGGCGGAACTGGCGACGTGACTGTCGCCCCAAGCAACCTGTCTCTTATACACATCTCCGAGCCCACGAGAC
+
CCDDDFFFFFFFGGGGGGGGGGHHHH42EAEAFGGGHHHHHHHHHHHHHHHHHHHGGHHGHGFGGGGGGHHHHGGEGGHHHHGGGGGGHGHHHHGHGGGDGHGHHHHHHHHHHHHHHHHHHHHHHHHGCDGGGHGGGGGG
@M02034:409:000000000-BFKT7:1:1106:18594:9202 1:N:0:34
AAAGTCGAGGTGCCTAAAGTGGCAACCCAGACTAAGAATAATGTTGGTGGTGTAGAGCTTCCTGTAGCCGCATGGCGTTCGTACTTAAATATGGAACTAACCATTCCAATTTTCGCTGTCTCTTATACACATCTCCGAGCCCACGAGACC
+
A?ABAFB@DDAAGGCFGFFGGGFGHHFEAFHGHHGHBEFGGFFFBGH2AEAFCGHHGFGF5FGH5GHGGEE?EGHGGGFFFGHHHHHHEHDFGHFFCBF3FGHGBGFE4FHHHGFFDD/BFFGHGHFHDG22FG3?C/BCB/CFFG@/CF
@M02034:409:000000000-BFKT7:1:1106:16424:9203 1:N:0:34
AAAGTCGAGGTGCCTAAAGTGGCAACCCAGACTCAGACTAATGTTGGTGGTGTAGAGCTTCCTGTAGCCGCATGGCGTTCGTACTTAAATATGGAACTAACCATTCCAATTTTCGCTGTCTCTTATACACATCTCCGAGCCCACGAGACC
+
CCCCCFBBBCCCGGGGGGGGGGGHHHHGGHHGHHBGHHFD3DADFHG2AEGEFEGDF5FGDGHHAEGFFGFAEGFAEEGGGGBFEHHHHFGGGHBDGHHHGC3FGFFE4FGHHEEEFD<34FFG4FFGDCGGHFGBF<<BCGAC@@CG?F
@M02034:409:000000000-BFKT7:1:1106:16865:9205 1:N:0:34
AAAGTCGAGGTGCCTAAAGTGGCAACCCAGACTAAGGATCATGTTGGTGGTGTAGAGCTTCCTGTAGCCGCATGGCGTTCGTACTTAAATATGGAACTAACCATTCCAATTTTCGCTGTCTCTTATACACATCTCCGAGCCCACGAGACC
+
?AABAFBBBDBAGGGGGGGGGGFHHHHGGHHGHHFGHGHFHGFGHHHGFGEFGHHGHFHHGFHHGBHGHGEAFGGCEGGEFEFHHH4FGHEGGGDBGFHCGHBGHHBGHHFHHHGFGEGFHHHHHHFFFGBG2FGFC>BCBFEFDCFGGF
@M02034:409:000000000-BFKT7:1:1106:13817:9207 1:N:0:34
GCTCTTAAAGAGGAGAAAGGTCATGGTGTCTGGTGCTTCTAACTTTACTCAGTTCGTTCTCGTCGACAATGGCGGAACTGGCGACGTGACTGTCGCCCCAAGCAACCTGTCTCTTATACACATCTCCGAGCCCACGAGACCGTACTAGAT
+
CCDDDFFFFFFFGGGGGGGGGGGHHHHHHHHHHHHHHHHHHHHHHHHHHHHHHHHGFHHGIGFGGGGGGHHHHGGFGGHGHHGGGGGGHGHHHHGHGGGGGHGHHHHHGHHHHHHHHHHHHHHHHHHGGGGGGHGDAFGGGGGHGHHHHH
@M02034:409:000000000-BFKT7:1:1106:14296:9212 1:N:0:34
AAAGTCGAGGTGCCTAAAGTGGCAACCCAGACTTCTCCTGCTGTTGGTGGTGTAGAGCTTCCTGTAGCCGCATGGCGTTCGTACTTAAATATGGAACTAACCATTCCAATTTTCGCTGTCTCTTATACACATCTCCGAGCCCACGAGACC
+
BACCBFCCCBCCGGGGGGGGGGGHHHHGGHHGHHHHHHHHGHHHHHEEFGEEHHHHHHHHHHHHHHHHHGGGGGHHGGGGGGHHHHHFHHHHHGDEFFGFHGFHHGGGFHHHGHGGGGGFHFHHHHFHGHGHFHFHG/BCGGHGGCGGDF
@M02034:409:000000000-BFKT7:1:1106:8162:9214 1:N:0:34
GCTCTTAAAGAGGAGAAAGGTCATGCCTCCTACTGCTTCTAACTTTACTCAGTTCGTTCTCGTCGACAATGGCGGAACTGGCGACGTGACTGTCGCCCCAAGCAACCTGTCTCTTATACACATCTCCGAGCCCACGAGACCGTACTAGAT
+
CCDDDFFFFFFFGGGGGGGGGGHHHHHHHHHHHHHHHHHHHHHHHHHHHHHHHHHGGHHGHFFEGGGGGHHHHGGGGGHHHHGGGGGGHGHHHHGHGGGGGHGHHHHHHHHHHHHHHHHHHHHHHHHGGGGGGHGGFGGGGGGHGHHHHF
@M02034:409:000000000-BFKT7:1:1106:25851:9227 1:N:0:34
AAAGTCGAGGTGCCTAAAGTGGCAACCCAGACTGCTTATAATGTTGGTGGTGTAGTGC
+
BCCCAFCBBCCCGGGGGGGGGGGHHHHGGHH2FC3D55D55DGG5FF222B213D535
@M02034:409:000000000-BFKT7:1:1106:9773:9230 1:N:0:34
AAAGTCGAGGTGCCTAAAGTGGCAACCCAGACTGAGCGTGGGGTTGGTGGTGTAGAGCTTCCTGTAGCCGCATGGCGTTCGTACTTAAATATGGAACTAACCATTCCAATTTTCGCTGTCTCTTATACACATCTCCGAGCCCACGAGACC
+
BBCCAFBCCBCCGGGGGFGGGGGGGHHGGHHGHHHHHGEGGGGGGGGGFGEGHHHHHGHHHHHHHHHHHGGGGGHHGGGGGGHHHHHGHHHHHHGHGHGHHHHHHHGGFGHHHHGGGGGGHHHHHHGHHGHHGHHHG?DGGGHGGGCGGE
@M02034:409:000000000-BFKT7:1:1106:7050:9231 1:N:0:34
AAAGTCGAGGTGCCTAAAGTGGCAACCCAGACTAATGCTGGTGTTGGTGGTGTAGAGCTTCCTGTAGCCGCATGGCGTTCGTACTTAAATATGGAACTAACCATTCCAATTTTCGCTGTCTCTTATACACATCTCCGAGCCCACGAGACC
+
AAAA1DAADDAAGGGF1BFGFFGFHHHGGGCCGGGDGGHGHHHHGHGGGCAFGHGEHEGHHEHHHFFHGGG@EGHEEEEEFE>GGHHF@EEGGGDB@FEFBGFGFHHDGGHHFFCEGFGGGHGG>FFGGH1GFFFBC><C@FGF<@CCGE
@M02034:409:000000000-BFKT7:1:1106:13450:9232 1:N:0:34
AAAGTCGAGGTGCCTAAAGTGGCAACCCAGACTACGTTTTCTGTTGGTGGTGTAGAGCTTCCTGTAGCCGCATGGCGTTCGTACTTAAATATGGAACTAACCATTCCAATTTTCGCTGTCTCTTATACACATCTCCGAGCCCACGAGAC
+
CCCCCFCCCCABGGGGGGGGGGGHHHHGGHCGH3A223AFGGGFGFEGGGEFHHHBGHHHGHHHHHHHHGGGGGHHGGGGGFFHHHHGHHGHHHGHHHHGHHHHHGHHHGGHHFEGGDFFHGHFHHHHGHHHHHHHG/@@FGHGGG@EG
@M02034:409:000000000-BFKT7:1:1106:9030:9233 1:N:0:34
AAAGTCGAGGTGCCTAAAGTGGCAACCCAGACTTCTTCTTCTGTTGGTGGTGTAGAGCTTCCTGTAGCCGCATGGCGTTCGTACTTAAATATGGAACTAACCATTCCAATTTTCGCTGTCTCTTATACACATCTCCGAGCCCACGAGACC
+
BCBCCFBCCCCCGGGGGGGGGGGHHHHGGHHGHHGHHHHHHHHHHHHEGGGGHGHFHGHHHHHHHHHHHGGGGGHFGGGGGFCEGHHFHHGHHF3BFGGFHHFFHHHBFFFHHDFDGDGGHGHHHHHHGFGHHHFDDCCG??GGGCGGGG
@M02034:409:000000000-BFKT7:1:1106:13092:9235 1:N:0:34
GCTCTTAAAGAGGAGAAAGGTCATGTGTCCGTCTGCTTCTAACTTTACTCAGTTCGTTCTCGTCGACAATGGCGGAACTGGCGACGTGACTGTCGCCCCAAGCAACCTGTCTCTTATACACATCTCCGAGCCCACGAGACCGTACTAGAT
+
CCCCCFFFFFFFGGGGGGGGGGGHHHHHHHGHHHGHHHHHHHGHHHHHHHHHHHHGGHHGHGGGGGGGGHHHHGGEGGHHHHGGGGGEHGHGHHGGGGGGGHGHHHHHHHHHHHHHHHHHHGGFBFGGFGGFGGFD@DGGGGGGDHFFHF
@M02034:409:000000000-BFKT7:1:1106:9143:9237 1:N:0:34
GCTCTTAAAGAGGAGAAAGGTCATGGAGGGTAGGGCTTCTAACTTTACTCAGTTCGTTCTCGTCGACAATGGCGGAACTGGCGACGTGACTGTCGCCCCAAGCAACCTGTCTCTTATACACATCTCCGAGCCCACGAGACCGTACTAGA
+
ABCCCFFFFFFFGGGGGGGGGGHHHHFGGGGHGGGHHHHHHGFHHGHHHHFHGHHGGHHGHGGGGCGFGHHHHGGFGGHHHGGGGGFDGGHHHGGHGGGGGHGHHHHHHHEHGHHDHGFFHBGHHHFDCGCGGHGC-AEDG-CGEHHDF
@M02034:409:000000000-BFKT7:1:1106:25943:9239 1:N:0:34
AAAGTCGAGGTGCCTAAAGTGGCAACCCAGACTAATAAGAATGTTGGTGGTGTAGAGCTTCCTGTAGCCGCATGGCGTTCGTACTTAAATATGGAACTAACCATTCCAATTTTCGCTGTCTCTTATACACATCTCCGAGCCCACGAGACC
+
BBBABFBADBBBGGGGGGGGGFGFGHFGGHHGHHHFHFGEGHFHHHGEF2AFGFHBGFGHHBHFFGFHHGGEEGHHGGGGGEFHHHHFHHFFHG3FHHGHHHGFHHGEFGHHHFFGGGFHHHHBFGEFFFHFHHHEGDGGGGGA/C?DDF
@M02034:409:000000000-BFKT7:1:1106:21535:9242 1:N:0:34
AAAGTCGAGGTGCCTAAAGTGGCAACCCAGACTGGTACGAATGTTGGTGGTGTAGAGCTTCCTGTAGCCGCATGGCGTTCGTACTTAAATATGGAACTAACCATTCCAATTTTCGCTGTCTCTTATACACATCTCCGAGCCCACGAGACC
+
BBCCAFBCCCBCGGGGGGGFGGGHHHHGGHHGHHHHHHGGHHHHHHHGFGEFEGHHHHHHHHHHGHHGHGCEGGHHGGGGGGHHHHHHHHHHHHDGHGHHHHGHHHGHHHHHHHGFGGGHHGHHHHGHHGGHHHFFFCFFGGGGGGGGGF
@M02034:409:000000000-BFKT7:1:1106:16590:9244 1:N:0:34
GCTCTTAAAGAGGAGAAAGGTCATGGTGTTTCGTGCTTCTAACTTTACTCAGTTCGTTCTCGTCGACAATGGCGGAACTGGCGACGTGACTGTCGCCCCAAGCAACCTGTCTCTTATACACATCTCCGAGCCCACGAGACCGTACTAGAT
+
ABCCCFFFFFFFGGGGGGGGGGHHHHFGAEHHGHGGGHHHGHHHHHHHHHHHHHHGGHHGHGFGGFGFGHHHHGGGGGHHHHGGGGGGHGHFHHGGGGGGGHGHHHHHHHHHHHHHHHHHHHHHHHGGGGGGGHEGGGGGGGACDGBBG=
@M02034:409:000000000-BFKT7:1:1106:16881:9245 1:N:0:34
AAAGTCGAGGTGCCTAAAGTGGCAACCCAGACTGATAGTGCTGTTGGTGGTGTAGAGCTTCCTGTAGCCGCATGGCGTTCGTACTTAAATATGGAACTAACCATTCCAATTTTCGCTGTCTCTTATACACATCTCCGAGCCCACGAGACC
+
CCDDCFCCCCBCGGGGGGGFGGGHHHHGGHHGHHHHHHHHHHHHHHHGGGFFHHHHHHHHHHHHHHHHHGGGGGHHGGGGGGHHHHHHHHHHHHFFHHGHHHGHHHHHHHHHHHGGGGGHHHHHHHGHGHGHHHHHGDGGGGHGGGGGGE
@M02034:409:000000000-BFKT7:1:1106:11477:9246 1:N:0:34
GCTCTTAAAGAGGAGAAAGGTCATGGCTGTTGGTGCTTCTAACTTTACTCAGTTCGTTCTCGTCGACAATGGCGGAACTGGCGACGTGACTGTCGCCCCAAGCAACCTGTCTCTTATACACATCTCCGAGCCCACGAGACCGTACTAG
+
ABCCDFFFFFFFGGGGGGGGGGHHH44AA4F44BFHHHHHGHHHHHHHHHGHHHHGGHHGHGFGGGGGGHHHHGGEGGHGHHGGGGGGHGHHHHGHGGGGGHGHGHHGCGHHGHHFHHHHHHHHHHHD@CGGGFFGDGGG.-CCE.0<
@M02034:409:000000000-BFKT7:1:1106:15522:9247 1:N:0:34
GCTCTTAAAGAGGAGAAAGGTCATGGTGAATTCGGCTTCTAACTTTACTCAGTTCGTTCTCGTCGACAATGGCGGAACTGGCGACGTGACTGTCGCCCCAAGCAACCTGTCTCTTATACACATCTCCGAGCCCACGAGACCGT
+
CCCCCFFFFFFFGGGGGGGGGGHHHH5F5BBADFFFGGHHHHHHHHHHHHGHHHHGGHHGHGFGGGGGGHHHHGGGGGHHHHGGGGGGHGHGHHGEFGGGGHGHHHHHHHGHHHHHHHHFHHGGHHHGDGCGGHGGFGGG.-<
@M02034:409:000000000-BFKT7:1:1106:17747:9248 1:N:0:34
AAAGTCGAGGTGCCTAAAGTGGCAACCCAGACTAGTAATAAGGTTGGTGGTGTAGAGCTTCCTGTAGCCGCATGGCGTTCGTACTTAAATATGGAACTAACCATTCCAATTTTCGCTGTCTCTTATACACATCTCCGAGCCCACGAGACC
+
BBCBAFCBCCABGGGGGGGGGGGFHGHGGHHGHHHHHFHHHHHHHHGEFGEFGHHGHHHHHHHHHHHHHGGFGGHHGGGGGGHHHHBGHHGHHHHHHHHFHHHHHHGFHHHHHHGGGGGHHHHHHHGHGHFHGHFG?@FFGGHGGGFGGF
@M02034:409:000000000-BFKT7:1:1106:14497:9250 1:N:0:34
GCTCTTAAAGAGGAGAAAGGTCATGAGGATGGGGGCTTCTAACTTTACTCAGTTCGTTCTCGTCGACAATGGCGGAACTGGCGACGTGACTGTCGCCCCAAGCAACCTGTCTCTTATACACATCTCCGAGCCCACGAGACCGTACTAGAT
+
CCCCCFFFFFFFGGGGGGGGGGHHHGHHHHHGHGGGGHHHHHHHHHHHHHHHHHHGGHHGHGFGGGGGGHHHHGGGGGHHHHGGGGGGHGHHHHGHGGGGGHGGHHHHHHHHHHHHHHHGHHHHHHHGCGGGGHGGCGGGGGGHGHHHHG
@M02034:409:000000000-BFKT7:1:1106:16070:9251 1:N:0:34
GCTCTTAAGAGGAGAAAGGTCATGGGGGGTAGGGCTTCTAACTTTACTCAGTTCGTTCTCGTCGACAATGGCGGAACTGGCGACGTGACTGTCGCCCCAAGCAACCTGTCTCTTATACACATCTCCGAGCCCACGAGACCGTACTAGATC
+
CCCCDFFFFFFDGGGGGGGGGFHHHHGGGGGGGGHHHHHHHHHHHHHHHHHHHHGGHGFGFFCDDGGGHHHHGGGCGHHHHGDGGDGCFHHGHGHGGGGGEFFGGGCFFFFFGGFGGGGGGGGGGGGAGFFFF.DACDFFFFFFFFFFEB
@M02034:409:000000000-BFKT7:1:1106:17727:9254 1:N:0:34
AAAGTCGAGGTGCCTAAAGTGGCAACCCAGACTAGTAATAAGGTTGGTGGTGTAGAGCTTCCTGTAGCCGCATGGCGTTCGTACTTAAATATGGAACTAACCATTCCAATTTTCGCTGTCTCTTATACACATCTCCGAGCCCACGAGACC
+
BBBBAFABBBABGGGGGGGGGGGHHHHGGHHGHFHHHHHHHHHHHHGGFGFFGHHHHGHHHHHHGGHHHGGFGGHHGGGGGGHGHHHHHHGHHHFGHHFHHGFHHHHFHHHHHFGGGGGHHHHHHHGHHHEHHHGHGCFGGGHGGGGGFF
@M02034:409:000000000-BFKT7:1:1106:22640:9255 1:N:0:34
GCTCTTAAAGAGGAGAAAGGTCATGGTGAGGATGGCTTCTAACTTTACTCAGTTCGTTCTCGTCGACAATGGCGGAACTGGCGACGTGACTGTCGCCCCAAGCAACCTGTCTCTTATACACATCTCCGAGCCCACGAGACCGTACTAGAT
+
BCCCCFFFFFFFGGGGGGGGGGHHHHGGHHHHHHGHHHHHHHHHHHHHHHHHHHHGGHHGHGFGGEFGGHHHHGGFGGHHHHGGGGGGHGHHHHGHGGGGGHGHHHHHHHHHHHHHHHHHHHHHHHHGGGFGGHGGGGGGGGGGGHHHFG
@M02034:409:000000000-BFKT7:1:1106:4270:9255 1:N:0:34
GCTCTTAAAGAGGAGAAAGGTCATGATTACGCGTGCTTCTAACTTTACTCAGTTCGTTCTCGTCGACAATGGCGGAACTGGCGACGTGACTGTCGCCCCAAGCAACCTGTCTCTTATACACATCTCCGAGCCCACGAGACCGTACTAGA
+
>AABCFFFFFFFGGGGGGGGGGHHHHHHHHGGGGCEGHHHHHHHHHHHHHFHGHHGGHHGHFFEGGGGGHHHHGG/EFGHHHGGGGGGHGGHHHGGDFGFGHGHGGHHHHHHHHGHHHHHHHHHHHGGGGGGGEEF-AGGGC.GDEHHF
@M02034:409:000000000-BFKT7:1:1106:19850:9256 1:N:0:34
GCTCTTAAAGAGGAGAAAGGTCATGGCTGTTCCGGCTTCTAACTTTACTCAGTTCGTTCTCGTCGACAATGGCGGAACTGGCGACGTGACTGTCGCCCCAAGCAACCTGTCTCTTATACACATCTCCGAGCCCACGAGACCGTACTAGA
+
CCCCCFFFFFFFGGGGGGGGGGHHHHHHGHHHHGGGGGHHHHHHHHHHHHHHGHGGGHHGHFFEECEGFHHHHGG?EGFHHHGEGGGGHGHHHHGAFGD/AEAFFGHHHHHHHHHGHHHHHHHGHGHGGGGGGHGDCGGGG?.CEHEHH
@M02034:409:000000000-BFKT7:1:1106:19721:9257 1:N:0:34
GCTCTTAAAGAGGAGAAAGGTCATGGTGGTTTGTGCTTCTAACTTTACTCAGTTCGTTCTCGTCGACAATGGCGGAACTGGCGACGTGACTGTCGCCCCAAGCAACCTGTCTCTTATACACATCTCCGAGCCCACGAGACCGTACTAGAT
+
CCCCCFFFFFFFGGGGGGGGGGHHHHHHGGGHGHHHHHHHHHHHHHHHHHHHHHHGEHHGHGAEFFGGFHHHHGGCEGHHHHGGGGGGGGHHGHGEGGGGFHGHFHHHHHFHHHHGHHFHHHGGHHGG?CCGFHGF@CGGFGDHAG0DGH
@M02034:409:000000000-BFKT7:1:1106:5078:9261 1:N:0:34
GCTCTTAAAGAGGAGAAAGGTCATGGTGGAGAGGGCTTCTAACTTTACTCAGTTCGTTCTCGTCGACAATGGCGGAACTGGCGACGTGACTGTCGCCCCAAGCAACCTGTCTCTTATACACATCTCCGAGCCCACGAGACCGTACTAGAT
+
CCCCCFFDFFFFGGGGGGGGGGHFHHHHGHHHGEGGHHHHHHHHHHHHHHHHHHHGFHHGHGFGGGGGGHHHHGGCGGGHHHGGEGGGHGHHHHGHFGGGGGFFHFHHHHGHHHHFHHHGGHFHHHFG@DGGEGEC@@DEFG.C.CGHD=
@M02034:409:000000000-BFKT7:1:1106:10308:9261 1:N:0:34
AAAGTCGAGGTGCCTAAAGTGGCAACCCAGACTACGAATGATGTTG
+
BBBBBFAADB2>GGGGFGGGGGGHHHHGGHHGHFFDDHHHCGHHHH
@M02034:409:000000000-BFKT7:1:1106:17080:9263 1:N:0:34
GCTCTTAAAGAGGAGAAAGGTCATGGGTGGTGGTGCTTCTAACTTTACTCAGTTCGTTCTCGTCGACAATGGCGGAACTGGCGACGTGACTGTCGCCCCAAGCAACCTGTCTCTTATACACATCTCCGAGCCCACGAGACCGTACTAGAT
+
CCCCCFFFFFFFGGGGGGGGGGHHHHCGFGE2AEFGHHHHHFHHHHHHHHEGHHHGGGHGHGGGG?FEFHHHGGGFGGHHGFGEGGEGHFGGHHGEGGGDAGGGHHHHEGHHFHH2GGDGHFHFHFGGFCDGGHEG@DDGGCEEDHGFGF
@M02034:409:000000000-BFKT7:1:1106:13398:9263 1:N:0:34
GCTCTTAAAGAGGAGAAAGGTCATGATTGATATTGCTTCTAACTTTACTCAGTTCGTTCTCGTCGACAATTGCGGAACTGGCGACGTGACTGTCGCCCCAAGCAACCTGTCTCTTATACACATCTCCGAGCCCACGAGACCGTACTAGAT
+
ABCCCFFFFFFFGGGGGGGGGGGHHHHHHHHHHHHHHHHHHHHHHHHHHHHHHHHGGHHGHGFGGFGGGHHHHGGGGGHHHHGGGGGGHGHHHHGHGGGGGGGHHHHHHHHHHHHHHGHHHHHHHHHGGGGGGHGGDGGGGGGEGHFHHH
@M02034:409:000000000-BFKT7:1:1106:27137:9264 1:N:0:34
GCTCTTAAAGAGGAGAAAGGTCATGGGTAGTACTGCTTCTAACTTTACTCAGTTCGTTCTCGTCGACAATGGCGGAACTGGCGACGTGACTGTCGCCCCAAGCAACCTGTCTCTTATACACATCTCCGAGCCCACGAGACCGTACTAGAT
+
BCCCCFFFFFFFGGGGGGGGGGHHHGEA5FFFFGHHHHHHHHHHHHHHHHHHHHHGGHHGHGFFGFGGGHHHGGGEGGHHHHGGGGGGHGHHHHGHGGGGGHGGHHHHHGHHHHHHHHHHHGHGHHFGFGGGGHGGADFGGG.C.GBDHD
@M02034:409:000000000-BFKT7:1:1106:23023:9265 1:N:0:34
GCTCTTAAAGAGGAGAAAGGTCATGACTTCTGCTGCTTCTAACTTTACTCAGTTCGTTCTCGTCGACAATGGCGGAACTGGCGACGTGACTGTCGCCCCAAGCAACCTGTCTCTTATACACATCTCCGAGCCCACGAGACCGTACTAGAT
+
CCCCCFFFFFFFGGGGGGGGGGHHHHHHHHHHHHGHHHHHHHHHHHHHHHHHHHHGGHHGIGFGGGGDGHHHHGGEGGHHHHGEGGGGHGHHHHGHGGGGDHGFHHHGEHHHHHHHHGHDHHHHHFHGGGGGGAFGCGGGGGFEGHHFGH
@M02034:409:000000000-BFKT7:1:1106:5095:9266 1:N:0:34
GCTCTTAAAGAGGAGAAAGGTCATGGTGGAGAGGGCTTCTAACTTTACTCAGTTCGTTCTCGTCGACAATGGCGGAACTGGCGA
+
1>>AA1BFFFFFGGAGGGGGFBBEFG1BEG0F0EGEHFGGFFHHHHFHGFFGHFFF/A0FHFFCEG?EEFAB0EEE@EHBG/@>
@M02034:409:000000000-BFKT7:1:1106:7958:9266 1:N:0:34
AAAGTCGAGGTGCCTAAAGTGGCAACCCAGACTAATCAGCAGGTTGGTGGTGTAGAGCTTCCTGTAGCCGCATGGCGTTCGTACTTAAATATGGAACTAACCATTCCAATTTTCGCTGTCTCTTATACACATCTCCGAGCCCACGAGACC
+
BBCCBFBABCCCGGGGGGGGGGGHHHHGGHHGHHHHHGHHHHHHHHGGGGEGHHHHHHHHHHHHHHHHHGGGGGHHGGGGGGHHHHHHHHFHHHHHGHHGHHGHHHGHGHHHHHGGGFFGHHHHHHHHHHGGHHGHGFGGGGHGGGGGGE
@M02034:409:000000000-BFKT7:1:1106:12970:9267 1:N:0:34
AAAGTCGAGGTGCCTAAAGTGGCAACCCAGACTCAGAAGAATGTTGGTGGTGTAGAGCTTCCTGTAGCCGCATGGCGTTCGTACTTAAATATGGAACTAACCATTCCAATTTTCGCTGTCTCTTATACACATCTCCGAGCCCACGAGACC
+
BCCCBFCCCCBBGGGGGGGGGGGHHHHGGHHGHHHHHHHHHHHGGHHGGGEFFGHHHGHHHHHHHHHHHGGGGGHGFEGGGFHHHHHGHHHHHHFFFHGHHHGHHHHFHHHHHHGGGGGHHHHHHHGHGHFHHHGFGCGG?FHGGGGGGF
@M02034:409:000000000-BFKT7:1:1106:18048:9268 1:N:0:34
AAAGTCGAGGTGCCTAAAGTGGCAACCCAGACTCCGCAGAATGTTGGTGGTGTAGAGCTTCCTGTAGCCGCATGGCGTTCGTACTTAAATATGGAACTAACCATTCCAATTTTCGCTGTCTCTTATACACATCTCCGAGCCCACG
+
BBBBBFBABBABGGGGFGGGGGGHHHGGGHHGHHHGGGGGHGGGHHHEFDEFHHHGHHHHHGHHHGHHHGGEFGHHGGGGG?FGGHFFGHGHHHFGFHFGHHGFHHGFHHHHHHGGGGFHHHHH3F?HGGBGHHHHGC?@@FGGG
@M02034:409:000000000-BFKT7:1:1106:25179:9275 1:N:0:34
AAACTCGAGGTGCCTAAAGTGGCAACCCAGACTAATAAGAATGTTGGTGGTGTAGAGCTTCCTGTAGCCGCATGGCGTTCGTACTTAAATATGGAACTAACCATTCCAATTTTCGCTGTCTCTTATACACATCTCCGAGCCCACGAGACC
+
AABBBFBBBBAAFGG5FFGGGGGHGHGFDHHGHHHHHGHGDGFGGHFGEFBFGHGDEFHFDGHFFDGGHFA0EEHHGEGFEGHHHHHFFG4BGB3FHGFFFFGHGHHHDGGGHFGGGGF3GHHFFGF4?G1GGFFGG/@BCCGGGCGC?A
@M02034:409:000000000-BFKT7:1:1106:13453:9281 1:N:0:34
AAAGTCGAGGTGCCTAAAGTGGCAACCCAGACTCAGAATCAGGTTGGTGGTGTAGAGCTTCCTGTAGCCGCATGGCGTTCGTACTTAAATATGGAACTAACCATTCCAATTTTCGCTGTCTCTTATACACATCTCCGAGCCCACGAGACC
+
CCCCCFCCCDBCGGGGGGGGGGGHHHHGGHHGHHFHHHHHHHHHHHGGGGGGHHHGHHHHHHHHHHHHHGGCFGHHGGGGGGHHHHHHHHHHHHFGHHHHHHHHHHHHHHHHHHGGGGGHHHHHGHHHHHHHGHHFGCGGGGHGGGGGGG
@M02034:409:000000000-BFKT7:1:1106:23805:9282 1:N:0:34
GCTCTTAAAGAGGAGAAAGGTCATGCGGGCGCCGGCTTCTAACTTTACTCAGTTCGTTCTCGTCGACAATGGCGGAACTGGCGACGTGACTGTCGCCCCAAGCAACCTGTCTCTTATACACATCTCCGAGCCCACGAGACCGTACTAGAT
+
CCCCCFFFFFFFGGGGGGGGGGGHHHFGGGGGGGGGGGHHHHHHHHHHHHHHHHHGGHHGHGFEGEGGGHHHHGGGGGHGHHGGGGGGHGHHHHGHGGGGGHGGFFHHHHGHHHHHHFHHHHHGHHHGCGFGGGGD:CEEGGGGDEFFGC
@M02034:409:000000000-BFKT7:1:1106:5634:9282 1:N:0:34
GCTCTTAAAGAGGAGAAAGGTCATGGTGGGTTGTGCTTCTAACTTTACTCAGTTCGTTCTCGTCGACAATGGCGGAACTGGCGACGTGACTGTCGCCCCAAGCAACCTGTCTCTTATACACATCTCCGAGCCCACGAGACCGAACTAGAT
+
BCCCCFFFFFFFGGGGGGGFGGGHHC5AAEEFGGGHHHHHHHHHHHGHHHHHHHHGGHHGHGFFGGGFGHHHHGGGGGHHHGGGGGGGHGHFHHGHGF?/FCFFHHHHGD2DHHH>GHGHGFFGHHB//CCGGFEG-<EEFF-<AC0CGB
@M02034:409:000000000-BFKT7:1:1106:25374:9284 1:N:0:34
GCTCTTAAAGAGGAGAAAGGTCATGTGTCCGTCTGCTTCTAACTTTACTCAGTTCGTTCTCGTCGAC
+
AABBCFFFFFFFGGGEGGGGGGHHHFHGGH2GHH2F5F5BGF3A55A5555A5DFFG32AGAA1A0A
@M02034:409:000000000-BFKT7:1:1106:18478:9284 1:N:0:34
GCTCTTAAAGAGGAGAAAGGTCATGGTGGGTGCTGCTTCTAACTTTACTCAGTTCGTTCTCGTCGACAATGGCGG
+
BAABBFFFFDDFGGGGGGGAGGFGFHHHGGE2EFGHGGHHHHHGHHHHHG5EFGFFEHHEHFAEGCAEEHGHHGC
@M02034:409:000000000-BFKT7:1:1106:5796:9284 1:N:0:34
AAAGTCGAGGTGCCTAAAGTGGCAACCCAGACTACTCAGCCTGTTGGTGGTGTAGAGCTTCCTGTAGCCGCATGGCGTTCGTACTTAAATATGGAACTAACCATTCCAATTTTCGCTGTCTCTTATACACATCTCCGAGCCCACGAGACC
+
CCCCCFCCCCCCGGGGGGGGGGGHHHHGGHHGHHHHHHHHHHHHHHHGGGEFHHHHHHHHHHHHHHHHHGGGGGHHGFGGGGHHHHHGHHHHHHFFHHHGHHFHHHHGHHHHHHGGGGGHHHGHHHFHHHGHHHGGDCGGGGHGGGGGGG
@M02034:409:000000000-BFKT7:1:1106:6819:9285 1:N:0:34
GCTCTTAAAGAGGAGAAAGGTCATGCCTCCTTCGGCTTCTAACTTTACTCAGTTCGTTCTCGTCGACAATGGCGGAACTGGCGACGTGACTGTCGCCCCAAGCAACCTGTCTCTTATACACATCTCCGAGCCCACGAGACCGTACTAGA
+
BBBBBFFFFDFFGGFGGGGGFGHHHFHFHEHHHGGGGGGHGHHHHHHHHHHHHHHGFHHGHGEEGGCGEHFBGGEEFGHHHHGGGGGGGFHHHHFFEFGGGGE2F0FH03BFGHHGFHHFHGHFHFFD?@CFFA.@-<A..<DAAHF0D
@M02034:409:000000000-BFKT7:1:1106:25826:9285 1:N:0:34
GCTCTTAAAGAGGAGAAAGGTCATGCCTCCTACGGCTTCTAACTTTACTCAGTTCGTTCTCGTCGACAATGGCGGAACTGGCGACGTGACTGTCGCCCCAAGCAACCTGTCTCTTATACACATCTCCGAGCCCACGAGA
+
BBBBBFF5BFFFGGGGGGGGGGHHHGFGHGHGHEF??ECGHHFFHHHBEFGGHHBAAG1FFFAAEE?AFHGHF@E>EGFFHAEE/>EEHFDGGFEFEEG/CC?2FFHFF?<?2>D2F2>222@2@2?/<>@@F.F<-<<
@M02034:409:000000000-BFKT7:1:1106:21154:9288 1:N:0:34
GCTCTTAAAGAGGAGAAAGGTCATGGTGGGTGTGGCTTCTAACTTTACTCAGTTCGTTCTCGTCGACAATGGCGGAACTGGCGACGTGACTGTCGCCCCCAGCAACCTGTCTCTTAT
+
BCCCCFFFFFFFGGGGGGGGGGHHHF5BAEGDEF222FGHDE3FGD55FG5ABF5EEAFG5AFGG0E1EGGH2EG@/>FDCAE>EE>/?/G?3?F/E?D//??2FGHHF22?2>F2G
@M02034:409:000000000-BFKT7:1:1106:5488:9291 1:N:0:34
GCTCTTAAAGAGGAGAAAGGTCATGAAGGCGCGTGCTTCTAACTTTACTCAGTTCGTTCTCGTCGACAATGGCGGAACTGGCGACGTGACTGTCGCCCCAAGCAACCTGTCTCTTATACACATCTCCGAGCCCACGAGACCGTACTAGAT
+
CDDDCFFFFFFFGGGGGGGGGGGHHHGHHHGGGGGGGHHHHHHHHHHHHHHHHHHGFHHGHGFGGEFGGHHHHGGGGGHHHHGGGGFDHGHGFHGGEGDGGGFGHGHHHHGHHHGHHHHHHHGGHHHG?C?FGHGGCGGGGFGHDHBGF;
@M02034:409:000000000-BFKT7:1:1106:12008:9295 1:N:0:34
AAAGTCGAGGTGCCTAAAGTGGCAACCCAGACTGGTGCGGGTGTTGGTGGTGTAGAGCTTCCTGTAGCCGCATGGCGTTCGTACTTAAATATGGAACTAACCATTCCAATTTTCGCTGTCTCTTATACACATCTCCGAGCCCACGAGACC
+
AAAAAFAAADAAFGGGBA1BFFFFHHHGFG0AEFHGFHCGCEEG/GHAFAABFHFADHHHHBGHDGHFFEE@AEHHGGCFGGBEGH2>GB22BB>1FF11G0<BGHE22BGFH2B?FCBFF2DF1FD2>C<GGHHFB<//>FHGCC@ACF
@M02034:409:000000000-BFKT7:1:1106:19074:9295 1:N:0:34
AAAGTCGAGGTGCCTAAAGTGGCAACCCAGACTAATAAGCATGTTG
+
CCCCCFBCCCCCGGGGGGGGGGGHHHHGGHHGH33D5FGD5FHHDF
@M02034:409:000000000-BFKT7:1:1106:27973:9296 1:N:0:34
GCTCTTAAAGAGGAGAAAGGTCATGTCTCTTCCGGCTTCTAACTTTACTCAGTTCGTTCTCGTCGACAATGGCGGAACTGGCGACGTGACTGT
+
AAAAADDFFFBF111FGFGAGGHHFEGBHHHHF0E?EAFFFD1A22FFHE11AFECEGGFFEF/E/EAAG1FGEE/>ECF0F>E?E@//FGD>
@M02034:409:000000000-BFKT7:1:1106:9500:9296 1:N:0:34
GCTCTTAAAGAGGAGAAAGGTCATGGGTGTTCCGGCTTCTAACTTTACTCAGTTCGTTCTCGTCGACAATGGCGGAA
+
1AA?AF3FFF1>EGEGGCGGADB3D1CGEG0FGE00AEGGHCHHGFG1GEFGGHFGFFHGFGF?EE/AEFDHHG//>
@M02034:409:000000000-BFKT7:1:1106:23818:9298 1:N:0:34
GCTCTTAAAGAGGAGAAAGGTCATGCCTTCTGCT
+
ABBBBFFFFFFFGGGCGFFGGGHHHHCHHHH555
@M02034:409:000000000-BFKT7:1:1106:23607:9300 1:N:0:34
AAAGTCGAGGTGCCTAAAGTGGCAACCCAGACTCATAATCAGGTTGGTGGTGCAGAGCTTCCTGTAGC
+
BBBBBFABBBBBGGGGFGGGGGGHHHHGGHHGHF3D5AFB5GHHBGEEA2EA33D5AAA35BAAF555
@M02034:409:000000000-BFKT7:1:1106:14803:9305 1:N:0:34
AAAGTCGAGGTGCCTAAAGTGGCAACCCAGACTACGCAGGCTGTTGGTGGTGTAGAGCTTCCTGTAGCCGCATGGCGTTCGTACTTAAATATGGAACTAACCATTCCAATTTTCGCTGTCTCTTATACACATCTCCGAGCCCACGAGACC
+
CCCCCFCCCCABGGGGGGGFGGGHHHHGGHHGHHHGGGGGGHHHHHHEFGEFHHHHHHHHHHHHHHHHHGGGGGHHGGGGGFGHHHHHHHHHHGGFHHHHHGHHHHHFHHHHHHGGGGDHHHHHHGEHFHHHHHHFGCGFDGHGFGGGGF
@M02034:409:000000000-BFKT7:1:1106:5989:9306 1:N:0:34
GCTCTTAAAGAGGAGAAAGGTCATGCGGGCGCGTGCTTCTAACTTTACTCAGTTCGTTCTCGTCGACAATGGCGGAACTGGCGACGTGACTGTCGCCCCAAGCAACCTGTCTCTTATACACATCTCCGAGCCCACGAGACCGTACTAGAT
+
CCCCCFFFFFFFGGGGGGGGFGHHHHGGGGGGGGGGGHHHHHHHHHHHHHHHHHHGGHHGHGFGGECGGHHHHGGEGGHHHHGGGGGGHGHHHHGHGFDDGHGGGHHHHHHHHHHGHHHFHHGFFGHGCF?DGFGG:@DGGCGHGGGGFB
@M02034:409:000000000-BFKT7:1:1106:5568:9309 1:N:0:34
AAAGTCGAGGTGCCTAAAGTGGCAACCCAGACTAAGAAGGATGTTGGTGGTGTAGAGCTTCCTGTAGCCGCATGGCGTTCGTACTTAAATATGGAACTAACCATTCCAATTTTCGCTGTCTCTTATACACATTCCGAGCCCACGAGACCG
+
BBBBBFBBBBBBGGGGGGGGGGGHHHHGGHHGHHHHGHHHFHHHHHHGGGGFHHHHHHHHHHHHHHHHHGGGGGHHGGGGGGHHHHHHHHHHHHFGGHHHHHHHHHHGHHHHHHGGGGGHHHHHHHGHGHGHHFHFBCFGGHGGGDEGGG
@M02034:409:000000000-BFKT7:1:1106:22660:9309 1:N:0:34
GCTCTTAAAGAGGAGAAAGGTCATGTGTATTCCGGCTTCTAACTTTACTCAGTTCGTTCTCGTCGACAATGGCGGAACTGGCGACGTGACTGTCGCCCCAAGCAACCTGTCTCTTATACACATCTCCGAGCCCACGAGACCGTACTAGAT
+
CCCCCFFFFFFFGGGGGGGGGGGHHHGHHHHHHHGGGGHHHHHHHHHGHHHGHHHGGHHGHGFGGEFEEHHHHGG@GGHGGHGGGGGGEFGEHHGEGGGGGHGHHHHHHHGHHHHHHHHHHHHHHGDDCDCGEAFCDGGCGFDHGHFHHG
@M02034:409:000000000-BFKT7:1:1106:10363:9310 1:N:0:34
GCTCTTAAAGAGGAGAAAGGTCATGCCTCCTTCTGCTTCTAACTTTACTCAGTTCGTTCTCGTCGACAATGGCGGAACTGGCGACGTGACTGTCGCCCCAAGCAACCTGTCTCTTATACACATCTCCGAGCCCACGAGACCGTA
+
ABBBBFFFFFFFGGGGGGGGGFGFF5GG4FG55BFFHHHHHHHHHHHHHHGFGGEFEHHGHGFEEAE1EGHHFGG0EFHHHHG@EGGFHGHHHHFEFGGG?GECFFGHHHGHHHHFHHHHHHHHHHHGGGGGGGGGCGGGE-.<
@M02034:409:000000000-BFKT7:1:1106:25485:9313 1:N:0:34
GCTCTTAAAGAGGAGAAAGGTCATGGGGGAGCGTGCTTCTAACTTTACTCAGTTCGTTCTCGTCGACAATGGCGGAACTGGCGACGTGACTGTCGCCCCAAGCAACCTGTCTCTTATACACATCTCCGAGCCCACGAGACCGTACTAGAT
+
BBBBBFFFFFBFCGFGGFGGGGHHHHHGGCFGGFGGGHHFHHHHHHHHHHGHGGFFEFFGFFBEE?EFGHGHHGGGEGHHGHGEEEEGHGHGHHGCDGFGDH/?F0FHGHHHHHHFHHHFHFGGHHHGCDCGFHEA-ADDGG..EEGFHG
@M02034:409:000000000-BFKT7:1:1106:23652:9318 1:N:0:34
GCTCTTAAAGAGGAGAAAGGTCATGGCGGGTCC
+
CCCCCFFFFFFFGGGGGGGGGGHHHHHGGF20B
@M02034:409:000000000-BFKT7:1:1106:7167:9319 1:N:0:34
AAAGTCGAGGTGCCTAAAGTGGCAACCCAGACTAATAAGAATGTTGGTGGTGTAGAGCTTCCTGTAGCCGCATGGCGTTCGTACTTAAATATGGAACTAACCATTCCAATTTTCGCTGTCTCTTATACACATCTCCGAGCCCACGAGACC
+
BBBBBFBBBBAAGGGGGGGGGGGHFHGGGGHGHHHGFDGHFHHHHHHEFEAFGHHGHHHHHHHHGHHHHGGCEGHFGGGGGEGHHHHGGHGHHFBFFGFHHGHHHHHHGGHHHHGGGGGHHHHHGHHHFHGFFGHGFGGGGGHGGCFGFF
@M02034:409:000000000-BFKT7:1:1106:13110:9322 1:N:0:34
AAAGTCGAGGTGCCTAAAGTGGCAACCCAGACTCAGCCTAATGTTGGTGGTGTAGAGCTTCCTGTAGCCGCATGGCGTTCGTACTTAAATATGGAACTAACCATTCCAATTTTCGCTGTCTCTTATACACATCTCCGAGCCCACGAGACC
+
CCCCCFCCCCABGGGGGGGGGGGHHHHGGHHGHGHHHHHHHGFDGHGGGGEFGGHFGGFHBGHHHDHFGGGCEEHCEGGGGGHHHHFGHHGHGBF3EGHHGHBGFFHHGGHHHHGGGGGHFFHHHGDDBFGGEGFGD//<@FAFCCGGFF
@M02034:409:000000000-BFKT7:1:1106:11145:9328 1:N:0:34
AAAGTCGAGGTGCCTAAAGTGGCAACCCAGACTCAGAAGCAGGTTGGTGGTGTAGAGCTTCCTGTAGCCGCATGGCGTTCGTACTTAAATATGGAACTAACCATTCCAATTTTCGCTGTCTCTTATACACATCTCCGAGCCCACGAGACC
+
BBCCBFBCCCAAGGGGGGGGGGGHHHHGGHHGHHHHHHHHHHHHHHGGGGEFGHHHHHHHHHHHHHHHHGGGGGHHGFGGGGHHHHHHHHHHHGGFGHHHHGFHHHGHHHHHHHGGGGGHHHHHHHGHHGGHHHHHGCFGGGHGGGGGGG
@M02034:409:000000000-BFKT7:1:1106:3729:9329 1:N:0:34
GCTCTTAAAGAGGAGAAAGGTCATGGGTGCGTATGCTTCTAACTTTACTCAGTTCGTTCTCGTCGACAATGGCGGAACTGGCGACGTGACTGTCGCCCCAAGCAACCTGTCTCTTATACACATCTCCGAGCCCACGCGACCGTACTAG
+
BBBBBFFFFFFFGGGGGGGGGGHHHHCHGGFFFDCGHFHHFHHHHFHDGHEFHHHGEGHGDFFGGEEGCHHHHGG>E@HHCCE?EGEEGGGFGGGEGGEEGFAF2BGH032BFHHBD>FHFFFFDD@//<<CF<F@.<CGC?D.ACCC
@M02034:409:000000000-BFKT7:1:1106:21319:9332 1:N:0:34
GCTCTTAAAGAGGAGAAAGGTCATGTGTTCGAGGGCTTCTAACTTTACTCAGTTCGTTCTCGTCGACAATGGCGGAACTGGCGACGTGACTGTCGCCCCAAGCAACCTGTCTCTTATACACATCTCCGAGCCCACGAGACCGTACTAGAT
+
BCCCCFFFFFFFGGGGGGFGFGCGHHBHHHGHHFGGFHHFHHGHHHHHGHFHHHGGGHHGFFBEEFGGGHHHHGGEFGHHHHFEGGGGHGFDGGFFGGGBDGC2FFGBG?GFFFHEHFFDGHH2FGF/<@?FGEGG-AD?ECCED.DFGG
@M02034:409:000000000-BFKT7:1:1106:19062:9338 1:N:0:34
AAAGTCGAGGTGCCTAAAGTGGCAACCCAGACTTCTAATCGGGTTGGTGGTGTAGAGCTTCCTGTAGCCGCATGGCGTTCGTACTTAAATATGGAACTAACCATTCCAATTTTCGCTGTCTCTTATACACATCTCCGAGCCCACGAGACC
+
BCCBBFABBBCCGGGGGGGFGGGHHHHGGHAFFGGGFBGFGEGHFEEEFEGFHHH55GFHGHHHHHHG3EE>EEHHGEEGGGGHHGHFHGGFHHBEFGGFGFDGFHFFHFGHHFFFGEFHHGHHFGFFHGFHFGG2B/BCCCCF//@DGG
@M02034:409:000000000-BFKT7:1:1106:19570:9348 1:N:0:34
AAAGTCGAGGTGCCTAAAGTGGCAACCCAGTTTGTTGGTGGTGTAGAGCTTCCTGTAGCCGCATGGCGTTCGTACTTAAATATGGAACTAACCATTCCAATTTTCGCTGTCTCTTATACACATCTCCGAGCCCACGAGACCGTACTAGAT
+
BBBBBFAABBBBGGGGGGGGGGGHHHHGGHABGAEGHCEAAEFHGHHGHHHHHHHHHHHHGGGGGHHGGGGGG2CFGGHGGGHHHFFHGFHHHHHHHHHHHHHHGGGGDGHHHHHGHEHFGGHHHHFG?DGGGHGGGGGGG/CHCG@GEG
@M02034:409:000000000-BFKT7:1:1106:8802:9355 1:N:0:34
AAAGTCGAGGTGCCTAAAGTGGCAACCCAGAGGGTTGGTGGTGTAGAGCTTCCTGTAGCCGCATGGCGTTCGTACTTAAATATGGAACTAACCATTCCAATTTTCGCTGTCTCTTATACACATCTCCGAGCCCACGAGACCGTACTAGAT
+
BCCCCFABCCCCGGGGGGGGGGGHHHGGGHHGAFEGGGGDGGGHHHH5GHHHGHHHHHHHGGGGGHHGGGGGGHHHHHGHGHHHHGGHHHHHHHHHHHHGGHHHHGGGGGHHHHHHHHHHHHHHHHHGGGGGGHGGCGGGG??ADHF1FG
@M02034:409:000000000-BFKT7:1:1106:23224:9358 1:N:0:34
GCTCTTAAAGAGGAGAAAGGTCATGCAGGATAAGGCTTCTAACTTTACTCAGTTCGTTCTCGTCGACAATGGCGGAACTGGCGACGTGACTGTCGCCCCAAGCAACCTGTCTCTTATACACATCTCCGAGCCCACGAGACCGTACTAGAT
+
CCCCCFFFFFFFGGGGGGGGGGHHHHHHHGHGHHHHHHHHHHHHHHHHHHHHHHHGGHHGHGFGGGGGGHHHHGGGGGHHGHGGGGGFHGHHHHGFGGGFGHGGGHHHHHHHHHHHHHHFHHHGHGGGCGGGGHGGADGGGGAGDHHHFG
@M02034:409:000000000-BFKT7:1:1106:12037:9364 1:N:0:34
GCTCTTAAAGAGGAGAAAGGTCATGGTTGGGGGTGCTTCTAACTTTACTCAGTTCGTTCTCGTCGACAATGGCGGAACTGGCGACGTGACTGTCGCCCCAAGCAACCTGTCTCTTATACACATCTCCGAGCCCACGAGACCGTACTAGAT
+
BCCCCFFFFFFFGGGGGGGGGGHHHHHHGGGGGGGGHHHHHHHHHHHHHHHHHHHGGHHGHGFEGFGGGHHHHGGEGGGHHHGGGGGGHGHHHGGEGGGGGHGHFHGHGGHHHHHHHGHHHHHHHHGGCGFGGFGGCGGGGGGHGHHGEG
@M02034:409:000000000-BFKT7:1:1106:15573:9365 1:N:0:34
AAAGTCGAGGTGCCTAAAGTGGCAACCCAGACTACGCCTCTGGTTGGTGGTGTAGAGCTTCCTGTAGCCGCATGGCGTTCGTACTTAAATATGGAACTAACCATTCCAATTTTCGCTGTCTCTTATACACATCTCCGAGCCCACGAGACC
+
BBBCBFBCCCBCGGGGGGGGGGGHHHHGGHGGHHHGGGHGHHHGGGCGFGFFHHHFHHHHHHHHHHHGGGGFGGHHGGGGGGHHHHHGHHGHHGFEFGFHHHGHHHHHBGGHHGGGGGGGHHHHHHGFFFFHHHEHG/@CDFHGGCGGGG
@M02034:409:000000000-BFKT7:1:1106:19077:9366 1:N:0:34
GCTCTTAAAGAGGAGAAAGGTCATGACATGCGTGGGAGTGCTTCTAACTTTACTCAGTTCGTTCTCGTCGACAATGGCGGAACTGGCGACGTGACTGTCGCCCCAAGCAACCTGTCTCTTATACACATCTCCG
+
A@BABFFBDF5>CAAFEBGFGGHHHHHHHHGCEGGCFABADHHFHHBGHHHGHHHGHHFFGGHGGG1FEECED0BBBGEF?/EH3FAEFE/>/?AFHB3/??BCG?FG2BFAGF@CGFGF@G>>2F1?CGFGD
@M02034:409:000000000-BFKT7:1:1106:13390:9368 1:N:0:34
AAAGTCGAGGTGCCTAAAGTGGCAACCCAGACTCTTGTTGGTGTTGGTGGTGTAGAGCTTCCTGTAGCCGCATGGCGTTCGTACTTAAATATGGAACTAACCATTCCAATTTTCGCTGTCTCTTATACACATCTCCGAGCCCACGAGAC
+
BBB??DAABBABGGGGGGGGGGGHHHHGGHHGHHFHHHHHGEGHGHHGFGAFGFHFGFHHGFGHHHHHHGGGEEHHGGGGGGGHHHHGHHHHHFFGEHEGGHHHHHGGFGHGGGEGGFEFHFHHDGFHGHBGHGFHG/<CGGHGGFGGF
@M02034:409:000000000-BFKT7:1:1106:5109:9368 1:N:0:34
AAAGTCGAGGTGCCTAAAGTGGCAACCCAGACTTCTGCGGCTGTTGGTGGTGTAGAGCTTCCTGTAGCCGCATGGCGTTCGTACTTAAATATGGAACTAACCATTCCAATTTTCGCTGTCTCTTATACACATCTCCGAGCCCACGAGACC
+
CCCCCFBCCBCCGGGGGGGGGGGHHHHGGHHGHHHHHHGGGGGHHHHGGGEFHHHHHHHHHHHHHHHHHGGGFGHHGGGGGGFHHHGHHHFHHHEFHHHHHHGHHHHHHHHHHHGGGGGHHHHHHHGHFHFGHHHHGG?CFGCFGGGGGG
@M02034:409:000000000-BFKT7:1:1106:19054:9369 1:N:0:34
GCTCTTAAAGAGGAGAAAGGTCATGACATGCGTGGGAGTGCTTCTAACTTTACTCAGTTCGTTCTCGTCGACAATGGCGGAACTGGCGACGTGACTGTCGCCCCAAGCAACCTGTCTCTTATACACATCTCC
+
AABBBFFFFFFFGAFGG4FFGGGHHHGFHHH2EEFG2FEFHGHCGHFHHHHHGHEFHBGFFEHHEHGGGG?EDEFGGHFG?EGGHGEF@@E>EEFHDF3//E?@AA/?2B?FGH@2@FHGGGDB21DC11?F
@M02034:409:000000000-BFKT7:1:1106:28017:9370 1:N:0:34
GCTCTTAAAGAGGAGAAAGGTCATGAGTGGTGCGGCTTCTAACTTTACTCAGTTCGTTCTCGTCGACAATGGCGGAACTGGCGACGTGACTGTCGCCCCAAGCAACCTGTCTCTTATACACATCTCCGAGCCCACGAGACCGTACTAGAT
+
ABBBBFFFFFFFGGGGGGGGGGHHFHFGHGFFHGEGGGGFHHHHHHHHHHGHHHHFFHHGHGGGGGG?@GFEFGG/EEHFHEGCEE/EHEFDGHGFG?@DDFGG?FHHGHCG2@GGHHG@21?CGBGA@@CGG<FC-<<ECC<GCEHHCG
@M02034:409:000000000-BFKT7:1:1106:8809:9371 1:N:0:34
AAAGTCGAGGTGCCTAAAGTGGCAACCCAGAGGGTTGGTGGTGTAGAGCTTCCTGTAGCCGCATGGCGTTCGTACTTAAATATGGAACTAACCATTCCAATTTTCGCTGTCTCTTATACACATCTCCGAGCCCACGAGACCGTACTAGAT
+
BBBABFBBBBAAGGGGGGGGGGGHGHFGDHAGGGEFFGEFEGGHEHGHHHHHGHHGHHHHGGEEGHHGGGGGGFGHHFFDGGHHHBFEGGGGHHHHFGFHHHHHHGGGGGHHHHHGHHGGHGHGHHGGDGFGGHFCCCA?FGGHGHHFFG
@M02034:409:000000000-BFKT7:1:1106:21614:9375 1:N:0:34
AAAGTCGAGGTGCCTAAAGTGGCAACCCAGACTAGGGAGGGGGTTGGTGGTGTAGAGCTTCCTGTAGCCGCATGGCGTTCGTACTTAAATATGGAACTAACCATTCCAATTTTCGCTGTCTCTTATACACATCTCCGAGCCCACGAGACC
+
BCCCBFBCCBCCGGGGGGGGGGGHHHHGGHHGHBGCEGFECGGGEGEECEGGGHHBFFGG@GHHFGHFFGGEFEGAEEEGGFCGEGHEGGHFGE33FGBGBF2FD3HF3FFHHD//EAAGHHHFDGFDFFBHHFFHG//@CGE<-><..<
@M02034:409:000000000-BFKT7:1:1106:16802:9379 1:N:0:34
GCTCTTAAAGAGGAGAAAGGTCATGGTGGGTGGTGCTTCTAACTTTACTCAGTTCGTTCTCGTCGACAATGGCGGAACTGGCGACGTGACTGTCGCCCCAAGCAACCTGTCTCTTATACACATCTCCGAGCCCACGAGACCGTACT
+
ABBBBFBFFFFFCGGGGGGGGGFHGHHHGGG?EEGHHHHHGHHHHFFHHHGFGHHGGFHGHGFEGEEEFHHHHGGCEFHHHCE?EEGG/FGBGHGEF/</AFECGGHHFGFGFHHHHFHGHGF1DF1?<@?DEFCD@-<<<D.CEG
@M02034:409:000000000-BFKT7:1:1106:19066:9382 1:N:0:34
GCTCTTAAAGAGGAGAAAGGTCATGACATGCGTGGGAGTGCTTCTAACTTTACTCAGTTCGTTCTCGTCGACAATGGCGGAACTGGCGACGTGACTGTCGCCCCAAGCAACCTGTCTCTTATACACATCTCCGAGCCCACGAGACCGTA
+
ABCCCFFFFFFFGGGGGGGGGGHHHHHHHHHGGGGGHGGHHHGHHHHHHHHHHHHHHHHHGGHHGHGGGGGGGFHHHHGGEGGHHHGGGGGEFHGHHHFGHGGGGGHFFHGHHHFGHHFHGHFHHFFHGHHHG@CGGGHGG?DCGGCCA
@M02034:409:000000000-BFKT7:1:1106:5091:9384 1:N:0:34
AAAGTCGAGGTGCCTAAAGTGGCAACCCAGACTTCTGCGGGTGTTGGTGGTGTAG
+
1>1A13>>D@11BBG1AB1AFG0B1AB0CGCF12BFFBE//AEE/GA/BEEAEAA
@M02034:409:000000000-BFKT7:1:1106:17391:9384 1:N:0:34
AAAGTCGAGGTGCCTAAAGTGGCAACCCAGACTAAGAATAAGGTTGGTGGTGTAGAGCTTCCTGTAGCCGCATGGCGTTCGTACTTAAATATGGAACTAACCATTCCAATTTTCGCTGTCTCTTATACACATCTCCGAGCCCACGA
+
?ABABFAADBAABFG5FFFDGFEFGEFGGGHGHHGHGHHGGGHHFHEACFFCHHFEGHFFFEGHHHGHHGG0EFHFGFGGGGBFHHBGFGDHHF3@FFFG3GFHHFFD4GGHFHGFG/EFHFHFHH4GGFHHFGGF?/BDCFA</>
@M02034:409:000000000-BFKT7:1:1106:14138:9386 1:N:0:34
GCTCTTAAAGAGGAGAAAGGTCATGACGGCGCCGGCTTCTAACTTTACTCAGTTCGTTCTCGTCGAC
+
BABBAFBD5FDFG4ACFGGC4B4FA5BE2E?F?EE?AEFFGFBGFBH5AF5FFGBF?3FFEFE1E/>
@M02034:409:000000000-BFKT7:1:1106:17409:9387 1:N:0:34
AAAGTCGAGGTGCCTAAAGTGGCAACCCAGACTAAGAATAAGGTTGGTGGTGTAGAGCTTCCTGTAGCCGCATGGCGTTCGTACTTAAATATGGAACTAACCATTCCAATTTTCGCTGTCTCTTATACACATCTCCGAGCCCACGAGACC
+
BBCCADABCCBCGGGGGGGGGGGHHHHGGHHGHHHHHHHHHHHHHHGGGGEGHGHHHHHHHHHHHHHHHGGEGGHHGGGGGGHHHHHHHHGHHHGGGHHHHHHHHHHHHHHGHHGGGGGHHHHHHHHHHHHHHHHHGFFCGGHGGGGGGG
@M02034:409:000000000-BFKT7:1:1106:5110:9388 1:N:0:34
AAAGTCGAGGTGCCTAAAGTGGCAACCCAGACTTCTGCGGCTGTTGGTGGTGTAGAGCTTCCTGTAGCCGCATGGCGTTCGTACTTAAATATGGAACTAACCATTCCAATTTTCGCTGTCTCTTATACACATCTCCGAGCCCACGAGACC
+
AACCBFCBBCABGGGGGGGFGGGHGHHGGHGGHHHHFFGGGGGHHHHECFEFGHGHFFGHDHGHFGHHHGGEEGGAEAEFFFHHHHFHHHHFHHEFGHGFHHFGHEEBBGHHHFGGGGGHHHFH3G3GDFFHGGFG?>/<DAFFGFGGGE
@M02034:409:000000000-BFKT7:1:1106:22168:9389 1:N:0:34
AAAGTCGAGGTGCCTAAAGTGGCAACCCAGACTAATAATAAGGTTGGTGGTGTAGAGCTTCCTGTAGCCGCATGGCGTTCGTACTTAAATATGGAACTAACCATTCCAATTTTCGCTGTCTCTTATACACATCTCCGAGCCCACGAGACC
+
BBBBBFAABBBBGGGGFFGGGGGHHHGGGHHGHGGB55DF5AGGHHGGGGFFHHHHHHHHHHHHHHHHHGGEGGHHGGGGGGHHHHHHHHHHHHEGGGGHGHGHHHFHHHHHHHGGGGFHHHHHFHFHFHFHHHFGGCCCGGHGGF@DDF
@M02034:409:000000000-BFKT7:1:1106:19686:9390 1:N:0:34
AAAGTCGAGGTGCCTAAAGTGGCAACCCAGACTCAGCATACGGTTGGTGGTGTAGAGCTTCCTGTAGCCGCATGGCGTTCGTACTTAAATATGGAACTAACCATTCCAATTTTCGCTGTCTCTATACACATCCCGAGCCCACGAGACCGT
+
CCCCCFCCCCCCGGGGGGGGGGGHHHHGGHHGHHHHHFHHHHGHGGGEFGGGHHHGHHHHHHHHHHHHHGGGFGHFGEEGGFGHHHHHHHHGHHEBGHHHHHHHHHGFHHHHHHGGGGGHHHHHHHGGHFHHHHGGGGGGHGCDGGGGGG
@M02034:409:000000000-BFKT7:1:1106:16788:9391 1:N:0:34
GCTCTTAAAGAGGAGAAAGGTCATGGTGGGTGGTGCTTCTAACTTTACTCAGTTCGTTCTCGTCGACAATGGCGGAACTGGCGACGTGACTGTCGCCCCAAGCAACCTGTCTCTTATACACATCTCCGAGCCCACGAGACCGTACTAGA
+
CCCCCFFFFFFFGGGGGGGGGGHHHGFHGGEGGEGHHHHHGHHHHHHHHHHHHHHGEHHGHGFGGGGGGHHHHGGGGGHHHGGFGGEGHGHHGHGHGEGDGHGBHHHHHHHHHHHHHHHHHHHGHHHGCGGGGGGG@FDGGGDHGHHHG
@M02034:409:000000000-BFKT7:1:1106:13620:9391 1:N:0:34
AAAGTCGAGGTGCCTAAAGTGGCAACCCAGACTACGAAGAAGGTTGGTGGTGTAGAGCTTCCTGTAGCCGCATGGCGTTCGTACTTAAATATGGAACTAACCATTCCAATTTTCGCTGTCTCTTATACACATCTCCGAGCCCACGAGACC
+
CCCCCFBCCCBCGGGGGGGGGGGHHHHGGHHGHHHGEHGDHHHHGHGFGGGGGHHGHHHHHHHHGHFGHGGFGGHHGGGGGGFHHHGEHHHGHH3EGHHHHHGHHHHD4FGHHFGGGGEGGHHHHHDFHFFGHHHHGBDGCGHEDGFGGE
@M02034:409:000000000-BFKT7:1:1106:14019:9395 1:N:0:34
GCTCTTAAAGAGGAGAAAGGTCATGCTTACTTCTTCTTCTACCTTTACTCCGTTCGTTCTCGTCGACGATGGCGGCACT
+
CCCCCFFFFFFFGGGGGGGGGGHHH55D5GH5555DGFGH555AA555D532AB22EA2B5FFGG0E0AA1?2>F>//B
@M02034:409:000000000-BFKT7:1:1106:20935:9402 1:N:0:34
AAAGTCGAGGTGCCTAAAGTGGCAACCCAGACTCATAATTCTGTTGGTGGTGTAGAGCTTCCTGTAGCCGCATGGCGTTCGTACTTAAATATGGAACTAACCATTCCAATTTTCGCTGTCCTTATACACATCTCCGAGCCCACGAGACCG
+
CCCCCFABCCCCGGGGGGGGGGGGHHHGGHHGHHEGFHHABFHHGHHGGGEFHHHHHHHHHHHHHHHHHGGGGGHHGGGGGGHHHHHHHHHHHHGGHHHHHHGHHHHHHHHHHHGGGGGHB?H4G4GFEBFCD3F??/CDGCECD@/AFA
@M02034:409:000000000-BFKT7:1:1106:18763:9403 1:N:0:34
AAAGTCGAGGTGCCTAAAGTGGCAACCCAGACTGGGGATAAGGTTGGTGGTGTAGAGCTTCCTGTAGCCGCATGGCGTTCGTACTTAAATATGGAACTAACCATTCCAATTTTCGCTGTCTCTTATACACATCTCCGAGCCCACGAGACC
+
BBBBBFBABBBBGGGGGGGGGGGHFHHGGHHGHHDDECEFHGHFGHGEFEEAGHHHHHGHHHHHGFHHGGEEEFH1EEEFGGFGFGDFGFDEGG3BGHHHCCBGHHH4GGHHHBEEGEGHHEHGFFGGFFGFHHGHGGFGGEHGGCDGGF
@M02034:409:000000000-BFKT7:1:1106:26121:9407 1:N:0:34
GCTCTTAAAGAGGAGAAAGGTCATGAATAAGCGTGCTTCTAACTTTACTCAGTTCGTTCTCGTCGACAATGGCGGAACTGGCGACGTGACTGTCGCCCCAAGCAACCTGTCTCTTATACACATCTCCGAGCCCACGAGACCGTACTAGAT
+
ABBBBFFFFFFFGFEGGGGGGGFGF55DFGHGGGGGGHHHHHHHHHHHHHEGFGGFEHHGFFBEEAEDEGFHFGE/>/FFGHFEEGGCHFHHHHFEGGEGEG/?BFGHHHHHHHHHHHHBHHFFHHFGDGGGGAGGADGGGGAGDGGFFH
@M02034:409:000000000-BFKT7:1:1106:20099:9411 1:N:0:34
GCTCTTAAAGAGGAGAAAGGTCATGGTTGTTTCGGCTTCTAACTTTACTCAGTTCGTTCTCGTCGACAATGGCGGAACTGGCGACGTGACTGTCGCCCCAAGCAACCTGTCTCTTATACACATCTCCGAGCCCACGAGACCGTACTAGAT
+
BCCDDFFFFFFFGGGGGGGGGGHHHHHHGGHHHGGGGGHHHHHHHHHHHHHHHHHGGHHGHGFGGGGGGHHHHGGEGGHHHHFEGGGGHGHHHHGGGGGGGHGHHHHHHHHHHHHGHHHHHFHGHHGDGGGGGHGGGGGGGGGHGHHHHG
@M02034:409:000000000-BFKT7:1:1106:26867:9418 1:N:0:34
GCTCTTAAAGAGGAGAAAGGTCATGGTGGGGGGTGCTTCTAACTTTACTCAGTTCGTTCTCGTCGACAATGGCGGAACTGGCGACGTGACTGTCGCCCCAAGCAACCTGTCTCTTATACACATCTCCGAGCCCACGAGACCGTACTAGAT
+
ABCCCFFFFFFFGGGGGFGGGGHGHHHHGGGGGGGGHHHFHHHHHHGHHHHHHHGGGHHGHG?DGCGGGHHGHGGCGGHHGHGGGGGGHGHHHHGFGDFDGEFFFFGGGFFGFGGGGGGBBFCBFFBD@=BFFFFF-CDFFFFFFFBFFF
@M02034:409:000000000-BFKT7:1:1106:24346:9418 1:N:0:34
GCTCTTAAAGAGGAGAAAGGTCATGGGGTATAAGGCTTCTAACTTTACTCAGTTCGTTCTCGTCGACAATGGCGGAACTGGCGACGTGACTGTCGCCCCAAGCAACCTGTCTCTTATACACATCTCCGAGCCCACGAGACCGTACTAGAT
+
CCCCCFFFFFFFGGGGGGGGGGGHHHHGEEHHHHHHHHHHHHHHHHHHHHHHHHHGGHHGHGFEGEGGGHHHHGGFGGHGHHGGGGGDHGHHHHGGGGGGGHGFGHHHHGHHHHHHHHHHFBGHGHHGFDDD/FFGGGGGGGGHGHFHHG
@M02034:409:000000000-BFKT7:1:1106:21239:9421 1:N:0:34
GCTCTTAAAGAGGAGAAAGGTCATGACTGCGCCGGCTTCTAACTTTACTCAGTTCGTTCTCGTCGACAATGGCGGAACTGGCGACGTGACTGTCGCCCCAAGCAACCTGTCTCTTATACACATCTCCGAGCCCACGAGACCGTACTAGAT
+
BBBBBFBFFFFFGGGGGGGGGGHHHHHHHHGGGGGGGGHHHHHHHHHHHHHHHHHGGHHGHGFGGGGGGHHHHGGEGGHHHHGGGGGGHGHHHHGHGGGGGGGGHHHHGHHHHHHHHHHGHFFGHHHGCGGGGHGGCGGGGGGHGHBGGC
@M02034:409:000000000-BFKT7:1:1106:19608:9423 1:N:0:34
GCTCTTAAAGAGGAGAAAGGTCATGGTGAATGGTGCTTCTAACTTTACTCAGTTCGTTCTCGTCGACAATGGCGGAACTGGCGACGTGACTGTCGCCCCAAGCAACCTGTCTCTTATACACATCTCCGAGCCCACGAGACCGTACTAGAT
+
CCCCCFFFFFFFGGGGGGGGGGHGHHGHHFHHHHHHHHHHHHHHHHHHHHHHHHHGGHHGIGFGGGGGGHHHHGGGGGHHHHGEEGGGHGHHHHGHGGGGGHGHFHHHHHHHHHHGHHHHHHHGHHHGCFCGGHGG@DFGGGDHGHHHHD
@M02034:409:000000000-BFKT7:1:1106:7970:9425 1:N:0:34
GCTCTTAAAGAGGAGAAAGGTCATGCCGATGAAGGCTTCTAACTTTACTCAGTTCGTTCTCGTCGACAATGGCGGAACTGGCGACGTGACTGTCGCCCCAAGCAACCTGTCTCTTATACACATCTCCGAGCCCACGAGACCGTACTAGAT
+
BBBBBFFFFFFFGGGGGGGGGGGHHFFEAE?FFHHHHHHHGHHHHHHHHHGHHHHGGHHGHGGGGGGGGHHHHGGGGGHHHHGGGGGGHGHGHHGHGGGGGHGGGHHHHHGHHHHHHHHHHFHHHHHGGCFGGHGGAGGGGGGHDHFHHD
@M02034:409:000000000-BFKT7:1:1106:5425:9435 1:N:0:34
AAAGTCGAGGTGCCTAAAGTGGCAACCCAGACTCAGCCGACTGTTGGTGGTGTAGAGCTTCCTGTAGCCGCATGGCGTTCGTACTTAAATATGGAACTAACCATTCCAATTTTCGCTGTCTCTTATACACATCTCCGAGCCCACGAGACC
+
BBCCBFBBCCCCGGGGGGGFGGGHHHHGGHHGHHHHHHGGGGGGHHHFFGEGHHHHHHHHHHHHHHHHHGGFGGHHGGGGGGHHHHGGGHHHHHFEGGFFGGFHGHFDGHHHHHGFFEGGHGHHHHHHEHHGHHEHDCCDGGHGCCCGGG
@M02034:409:000000000-BFKT7:1:1106:14787:9438 1:N:0:34
AAAGTCGAGGTGCCTAAAGTGGCAACCCAGACTGGGTGTTCGGTTGGTGGTGTAGAGCTTCCTGTAGCCGCATGGCGTTCGTACTTAAATATGGAACTAACCATTCCAATTTTCGCTGTCTCTTATACACATCTCCGAGCCCACGAGACC
+
ABBCCFCCCCCCGGGGGGGFGGGHHHHGGHHGHHHHFFGGHGGGGGGFFGEFGHHHHHHHHGHHHHHHHGGGGGHHGGGGGGHHHHHHHHFHHHEGFHGHHGGHHHHHHHHHHGGGGGGGHEFHFHHHHHHHHHDFGCDFGGHGGGGGGG
@M02034:409:000000000-BFKT7:1:1106:15959:9439 1:N:0:34
GCTCTTAAAGAGGAGAAAGGTCATGGTTTTTTTTGCTTCTAACTTTACTCAGTTCGTTCTCGTCGACAATGGCGGAACTGGCGACGTGACTGTCGCCCCAAGCAACCTGTCTCTTATACACATCTCCGAGCCCACGAGA
+
BBBBBFFFFFFFGFECGGGGGGHHFHGHHGGGGGCHHFGHHFHHHHHHHHBGGHHGFHHGFFAFE@EGGHGHBEG/EEGGGAEEGGGEHFHFHHGEDFG/DGABFHAGHFGH21FFGHFFHBFGDGGGCG-@FFC<--A
@M02034:409:000000000-BFKT7:1:1106:13757:9441 1:N:0:34
GCTCTTAAAGAGGAGAAAGGTCATGGTTCCTACTGCTTCTAACTTTACTCAGTTCGTTCTCGTCGACAATGGCGGAACTGGCGACGTGACTGTCGCCCCAAGCAACCTGTCTCTTATACACATCTCCGAGCCCACGAGACCGTACTAGAT
+
BCCCCFFFFFFFGGGGGGGGGGHHHCHHGHHHHHHHHHHHHHHHHFHHHGGHFHHGGHHGHFBEGEFGEFGHHGGEEGHHHGEEGGEEHGHHHHGHGGE<EGECGHHHFFFHHGG3BHHEF2@GHHGF</>DGAFGCCGGG@G.AGBH0=
@M02034:409:000000000-BFKT7:1:1106:16338:9442 1:N:0:34
GCTCTTAAAGAGGAGAAAGGTCATGGGGGGGGGGGCTTCTAACTTTACTCAGTTCGTTCTCGTCGACAATGGCGGAACTGGCGACGTGACTGTCGCCCCAAGCAACCTGTCTCTTATACACATCTCCGAGCCCACGAG
+
BB@BBFFFFFFFGGGGGFGGGGHHHHHGGGGFFFFFFFBFFFFFFE9BFFFFFFFFFF.EBEFDF;ADFFFBBDF@@DFFFEF-=D-DE.9BBFFFF?BA.AEFFFFFFFBB/FFFFFFFFFF/BFFF-@-BA.9B-;
@M02034:409:000000000-BFKT7:1:1106:7227:9452 1:N:0:34
GCTCTTAAAGAGGAGAAAGGTCATGAGTGTGGGTGCTTCTAACTTTACTCAGTTCGTTCTCGTCGACAATGGCGGAACTGGCGACGTGACTGTCGCCCCAAGCAACCTGTCTCTTATACACATCTCCGAGCCCACGAGACCGTACTAGA
+
CCCCCFFFFFFFGGGAGGGGGGHHHHHHHHHGGGGGHHHHHHHHHHHHHGHHHHHGGHHGHFFEGGGGGHHHHGGGGGHHHGGCGFGGHGHHHHGHGGGEFHEHHHHHHHGHHHHHHFHHGHHGHHFGCDCG/GFDGCAEEC.<AGHFG
@M02034:409:000000000-BFKT7:1:1106:18334:9456 1:N:0:34
AAAGTCGAGGTGCCTAAAGTGGCAACCCAGACTCATAATAATGTTGGTGGTGTAGAGCTTCCTGTAGCCGCATGGCGTTCGTACTTAAATATGGAACTAACCATTCCAATTTTCGCTGTCTCTTATACACATCTCCGAGCCCACGAGACC
+
BCBCBFBBCBCBGGGGGGGGGGGHHHHGGHHGHHHHHGHHHHHGHHHGGGEFGHHHHHHHHHHHHHGHHGGCEGHHGGGGGGHHHHFGHHHHHHHHHHGHHHGHHHGHHHHHHHGGGGGHHHHHHHGHGHGHHHHHGFGGGGHGGGGGGG
@M02034:409:000000000-BFKT7:1:1106:3991:9460 1:N:0:34
GCTCTTAAAGAGGAGAAAGGGTCATGGAGAAGGGTGCTTCTAACTTTACTCAGTTCGTTCTCGTCGACAATGGCGGAACTGGCGACGTGACTGTCGCCCCAAGCAACCTGTCTCTTATACACATCTCCGAGCCCACGAGACCGTACTAGA
+
ABBBBFFFFFFFCAE4FFGFEGHFHHBGCHAGHCGFEHHHHHCFHGFEDGEGHHHHGGH1FE1FEG0AAEFGBFE0EEEGFBGE?@E/EA/GGFDFEE?<E?GEH0FGHHDFGHHHDFHFBC1@@FFHC@/CCE.<C><DDFCECDC0D<
@M02034:409:000000000-BFKT7:1:1106:19573:9462 1:N:0:34
GCTCTTAAAGAGGAGAAAGGTCATGCAGGGTCGGGCTTCTAACTTTACTCAGTTCGTTCTCGTCGACAATGGCGGAACTGGCGACGTGACTGTCGCCCCAAGCAACCTGTCTCTTATACACATCTCCGAG
+
BBCCCFFFFFFFGGGGGGGGGGHHHHHHHGHHGGGFGDHHFDHHGHHHHHGHGHGGGFHGFFFGGCGEEGHHGGG/>EFGHEEEFGEFFFHHGFFADDF//?FGFGHGFGFHFFHDG1F1GGHFGFH//>
@M02034:409:000000000-BFKT7:1:1106:21083:9464 1:N:0:34
GCTCTTAAAGAGGAGAAAGGTCATGTGTCCGTCTGCTTCTAACTTTACTCAGTTCGTTCTCGTCGACAATGGCGGAACTGGCGACGTGACTGTCGCCCCAAGCAACCTGTCTCTTATACACATCTCCGAGCCCACGAGACCGTACTAGAT
+
CCCCCFFFFFFFGGGGGGGGGGHHHHHHHHGHHHGHHHHHHHHHHHHHHHHHHHHGGHHGHGFGGEGGGHHHHGGEGGHHHHGGGGGGHGHHHHGHGGGGGHGHHHHHFHHHHHHGHHHHHFHHHHGGGGGGGAFDADGGGGGHGHFHHH
@M02034:409:000000000-BFKT7:1:1106:15579:9464 1:N:0:34
AAAGTCGAGGTGCCTAAAGTGGCAACCCAGACTGGGGCTTCGGTTGGTGGTGTAGAGCTTCCTGTAGCCGCATGGCGTTCGTACTTAAATATGGAACTAACCATTCCAATTTTCGCTGTCTCTTATACAC
+
AA??ADAABBB?GEG5BBGGFGGHCHFEEAGGHHH2EAEGHGGGDECFAAEGHEBGHHHHHHHFGHFFHFE@FDFHGEEFGGHEFH43GHBGH333BF33BF3FB4EG4GHGHFGGD?DFFGHHBDFDHB
@M02034:409:000000000-BFKT7:1:1106:7465:9466 1:N:0:34
GCTCTTAAAGAGGAGAAAGGTCATGCCGATGAAGGCTTCTAACTTTACTCAGTTCGTTCTCGTCGACAATGGCGGAACTGGCGACGTGACTGTCGCCCCAAGCAACCTGTCTCTTATACACATCTCCGAGCCCACGAGACCGTACTAGAT
+
CCCCCFFFFFFFGGGGGGGGGGHHHHHGGGGHHHHHHHHHHHHHHHHHHHHHHHHGGHHGHGGGGFGGGHHHHGGEGGHHHGGGGGGGHGHHHHGHGGGGGHGHHHHHFHFHHHHHHHHHHHGHHHHGFGGGGEFFADGGGGGEFHFHHD
@M02034:409:000000000-BFKT7:1:1106:13786:9468 1:N:0:34
GCTCTTAAAGAGGAGAAAGGTCATGGTTGGTATTGCTTCTAACTTTACTCAGTTCGTTCTCGTCGACAATGGCGGAACTGGCGACGTGACTGTCGCCCCAAGCAACCTGTCTCTTATACACATCTCCGAGCCCACGAGACCGTACTAGAT
+
ABBCCFFFFFFFGGGGGGGGGGGHHGHHGGEFHHFHHHGHHHHHHHHHHHHHHHHGGHHGHGFEGEEGGHHHHGGEFGHHHHGEGGGGHGHHHGGFGGGGGHGGGHHHGHFHHHHHHHHHHFGFHHHGCGCGGHGGCFGGGGGEFHFFHH
@M02034:409:000000000-BFKT7:1:1106:14730:9469 1:N:0:34
GCTCTTAAAGAGGAGAAAGGTCATGGTGAATGGTGCTTCTAACTTTACTCAGTTCGTTCTCGTCGACAATGGCGGAACTGGCGACGTGACTGTCGCCCCAAGCAACCTGTCTCTTATACACATCTCCGAGCCCACGAGACCGTACTAGAT
+
CCCCCFFFFFFFGGGGGGGGGGHHHHHHHHHHFHHHHHHHHHHHHHHHHHHHHHGGGHHGIGFGGGGGGHHHHGGGGGHHHHGGGGGGHGHHHHGHGGFGGHGHHGHGHHGHHHHHHHHHHHGHHHHGGGCGGHGGADCEGGGHGHHHHG
@M02034:409:000000000-BFKT7:1:1106:23830:9472 1:N:0:34
GCTCTTAAAGAGGAGAAAGGTCATGAGGGGGGGGGCTTCTAACTTTACTCAGTTCGTTCTCGTCGACAATGGCGGAACTGGCGACGTGACTGTCGCCCCAAGCAACCTGTCTCTTATACACATCTCCGAGCCCACGAGACCGTACTAGAT
+
BBBBBFFFFFFFGGGGGGGGDGHHHHHGGGGGGFFFFFFFFFFFFFFFFFFFFFFFFFFFFF;DFFFFFFFFFFFFFFFFFFFFBFFFFFFFFFFFFFFFFFFFFFFFFFFFFFFFFFFFFFFFFFFFFFFFEFFD@DFFECDFFEBFFB
@M02034:409:000000000-BFKT7:1:1106:6536:9472 1:N:0:34
AAAGTCGAGGTGCCTAAAGTGGCAACCCAGACTCTGTCTAGTGTTGGTGGTGTAGAGCTTCCTGTAGCCGCATGGCGTTCGTACTTAAATATGGAACTAACCATTCCAATTTTCGCTGTCTCTTATACACATCTCCGAGCCCACGAGACC
+
ABAAAFABBBBBGGGBFGFGGFGFHHHGGHHGFHHGHFHHHHHHHGHFFFBFGFGFFFHHHFHFGHHFHGCEEGHHGGGEFFFHFHFDHHEHHHBGGHFCGFHGFHFFFFGHHHGGGG?GGGGHHHEFFHEHHHHHGGGGGGHGGGGGFF
@M02034:409:000000000-BFKT7:1:1106:27321:9473 1:N:0:34
AAAGTCGAGGTGCCTAAAGTGGCAACCCAGACTAATACGTCGGTTGGTGGTGTAGAGCTTCCTGTAGCCGCATGGCGTTCGTACTTAAATATGGAACTAACCATTCCAATTTTCGCTGTCTCTTATACACATCTCCGAGCCCACGAGACC
+
AAABBFBBBBBBGGGGGGGGGGGHHHGGGHHGHHGHHHHHHGGGGGGFFGEFHHHGHHHHHGHHHHHHHGGEFGHHGEGGGGHHGHHHHHGHHH3FGGGHHFHGHHGGHHHHHHGGGGGHHHHHGHFFHHHHHHFHGBDFGGFGGGGGGG
@M02034:409:000000000-BFKT7:1:1106:15595:9473 1:N:0:34
AAAGTCGAGGTGCCTAAAGTGGCAACCCAGACTGGGGCTTCGGTTGGTGGTGTAGAGCTTCCTGTAGCCGCATGGCGTTCGTACTTAAATATGGAACTAACCATTCCAATTTTCGCTGTCTCTTATACACATCTCCGAGCCCACGAGACC
+
AABBADABCCBCFGGGGGGGFGGHHHHGGHHGGHHHGGGHHGGFFGCFFFEFGHHFHHHHHHHHGHHHFGGGGGHGGGGGGFHHHHGFHHGHHHGFGGGEFHFHFHDHFGGHEHGCEDFHHHHHBHFGEFFFGG>FE@CCFGGGCGCDFE
@M02034:409:000000000-BFKT7:1:1106:11110:9475 1:N:0:34
GCTCTTAAAGAGGAGAAAGGTCATGGGGGGTGCGGCTTCTAACTTTACTCAGTTCGTTCTCGTCGACAATGGCGGAACTGGCGACGTGACTGTCGCCCCAAGCAACCTGTCTCTTATACACATCTCCGAGCCCACGAGACCGTACTAGAT
+
BBB@AFDFFFFFGGGGFFFFFGFHHHGGC?@EAE/EFGGHHFHHHFDGHHDCHHGGGHHGHFFDGCCA<GHHGGFFGGEFHEDDDC-ACEHFFGGEFDGDAFGFFG.BAGFFFFG09;C;BFFBFBBD-B-DE.EDADADED.EDFFFFF
@M02034:409:000000000-BFKT7:1:1106:20868:9477 1:N:0:34
GCTCTTAAAGAGGAGAAAGGTCATGGTGAAGAGGGCTTCTAACTTTACTCAGTTCGTTCTCGTCGACAATGGCGGAACTGGCGACGTGACTGTCGCCCCAAGCAACCTGTCTCTTATACACATCTCCGAGCCCACGAGACCGTACTAGAT
+
BBBBBFFFFFFFGGGFGGGGGGFHHHGHHGHFHHGGHHHHGHHHHHHHHHHHHHHGGHHGHGGGGGGGGHHHHGGCGGHHHHGEEGGGHGHHHHGHGGGGEHE2FCGHHHGHHHHHHHGGHHHHHHGGFGGGGEGCCCGFGCACAA00<D
@M02034:409:000000000-BFKT7:1:1106:5448:9477 1:N:0:34
AAAGTCGAGGTGCCTAAAGTGGCAACCCAGACTAGTGGGGGGGTTGGTGGTGTAGAGCTTCCTGTAGCCGCATGGCGTTCGTACTTAAATATGGAACTAACCATTCCAATTTTCGCTGTCTCTTATACACATCTCCGAGCCCACGAGACC
+
AAABBFBBBDAAGGGGFGGGGGGHHHHGGHHGHHHHHHHGGGGGFGGGEGGFFGGGFBFFFGGGGFGGGGGFFGF.BDFFDDBEEFFBFFFFFF/;BFFFFFBBFFFBBBFFFFFFFFFFFFFFFFFFFFFFFFFFF@B=DFEFFFFFFE
@M02034:409:000000000-BFKT7:1:1106:18045:9478 1:N:0:34
GCTCTTAAAGAGGAGAAAGGTCATGGGTTCTATTGCTTCTAACTTTACTCAGTTCGTTCTCGTCGACAATGGCGGAACTGGCGACGTGACTGTCGCCCCAAGCAACCTGTCTCTTATACACATCTCCGAGCCCACGAGACCGTACTAGAT
+
BCCCCFFFFFFFGGGGGGGGGGHHHHHHGHHHHHHHHHHHHHHHHHHHHHHHHHHGGHHGIGGGGGGGGHHHHGGEGGHHHHGGGGEGHGHHHHGHGGGGFHGGGHHHHHHHFHHHHHHHHHHHHHFDDGGFFHGFCCFGGGGHGHGHHD
@M02034:409:000000000-BFKT7:1:1106:12629:9481 1:N:0:34
AAAGTCGAGGTGCCTAAAGTGGCAACCCAGACTACGCCGAATGTTGGTGGTGTAGAGCTTCCTGTAGCCGCATGGCGTTCGTACTTAAATATGGAACTAACCATTCAATTTTCGCTGTCTCTATACACATCCCGAGCCCACGAGACCGTA
+
CCCCCFCCCCABGGGGGGGGGGGHHHHGGHHGHHHGGGGFGFHFHHHGGGEFGFHFHHHHHHHHHHHHHGGFGGHHGEFGGFGHHHHHHHFHHH3FHHHFHHGGHEHFHHHHHG?FGFHHHHHHGFHGHGHHHFACFCEFFDGGGGGCGG
@M02034:409:000000000-BFKT7:1:1106:26625:9482 1:N:0:34
AAAGTCGAGGTGCCTAAAGTGGCAACCCAGACTCAGCAGACGGTTGGTGGTGTAGAGCTTCCTGTAGCCGCATGGCGTTCGTACTTAAATATGGAACTAACCATTCCAATTTTCGCTGTCTCTTATACACATCTCCGAGTCCACGAGACC
+
BBBBBFBBBBBBGCDGGDGGGDFHCHHGECEFFHCGFFHFHEAAA2EEF?AFG3AEFHHFHEGHFAFD3>>0??11@>E??E1FGF43FF4BF33BBFF3?03BBG4B?FFEF?E?E//FD2DF?F222FFFEG1FEG//@<BCD@CGGG
@M02034:409:000000000-BFKT7:1:1106:9205:9483 1:N:0:34
AAAGTCGAGGTGCCTAAAGTGGCAACCCAGACTGGGTCGGGGGTTGGTGGTGTAGAGCTTCCTGTAGCCGCATGGCGTTCGTACTTAAATATGGAACTAACCATTCCAATTTTCGCTGTCTCTTATACACATCTCCGAGCCCACGAGACC
+
BBABBFBBBBBBGGGGGBGGGGGHHHHGGGHGHHHHHGGFGGGGGGGEFDEFGHHFHFHHHCHHHHHHHGFEEGHFGGGFGAGGGHGGHHGHHGBBFGGFHGGFHHFDDFGHHBBEGDGHGGGHFHGDFCFGHHFEG?-@CGGGCGCDDC
@M02034:409:000000000-BFKT7:1:1106:26962:9488 1:N:0:34
GCTCTTAAAGAGGAGAAAGGTCATGTTTATTAGGGCTTCTAACTTTACTCAGTTCGTTCTCGTCGACAATGGCGGAACTGGCGACGTGACTGTCGCCCCAAGCAACCTGTCTCTTAT
+
>AAAA45BFFFFCGFGGGGGGFFHFHHHHHFDDGAFEGGHHGHHHGHHHHBGHHHGEGGGHGFDEGCEAFFHBEG@EGHFHFE/>EEEEFGBGHEHGEEFD/F0?FGHFHFH2FF1?
@M02034:409:000000000-BFKT7:1:1106:11877:9488 1:N:0:34
AAAGTCGAGGTGCCTAAAGTGGCAACCCAGACTGGGGGTGAGGTTGGTGGTGTAGAGCTTCCTGTAGCCGCATGGCGTTCGTACTTAAATATGGAACTAACCATTCCAATTTTCGCTGTCTCTTATACACATCTCCGAGCCCACGAGACC
+
BCCCCFBBCCBBGGGGGGGGGGGHHHHGGGHGHHDHGGGGGHGHHHCFGCGFFHHFHBHHGHHGHFHFHGGCGGHFEEGGGE?GGHGFGHFFHHEBGHHGFF3FH4FFGGHHHHGFGDDHHHGHGGFGFFHHHHHE?<@CCFHEG-ADGC
@M02034:409:000000000-BFKT7:1:1106:10305:9490 1:N:0:34
AAAGTCGAGGTGCCTAAAGTGGCAACCCAGACTAATAAGAAGGTTGGTGGTGTAGAGC
+
CCCCCFABCCBCGGGGGGGGGGGHHHHGGHHGHHBFAAA553BFDG2E22E113D555
@M02034:409:000000000-BFKT7:1:1106:23011:9491 1:N:0:34
AAAGTCGAGGTGCCTAAAGTGGCAACCCAGACTGCTCAGAATGTTGGTGGTGTAGAGCTTCCTGTAGCCGCATGGCGTTCGTACTTAAATATGGAACTAACCATTCCAATTTTCGCTGTCTCTTATACACATCTCCGAGCCCACGAGACC
+
BBBBBFBBBBBBGGGGGGGFGGGHHHHGGHGGHHHHHHHGHGHHHHHGGGGFHHHHHHHHHHHHHHHHHGGFEGHHGGGGGGHHHHHFHHFHHGD3FGGHHHHHHHGHGGHHHHGGGGGHHHHHFHGHGFHHHHHFFBDFGGHGGGGGGG
@M02034:409:000000000-BFKT7:1:1106:23947:9500 1:N:0:34
GCTCTTAAAGAGGAGAAAGGTCATGCCTCGTCCGGCTTCTAACATTACTCAGTTCGTTCTCGTCGACAATGGCGGAACTGGCGACGTGACTGTCGCCCCAAGCAACCTGTCTCTTATACACATCTCCGAGCCCACGAGACCGTACTAGAT
+
CCCCCFFFFFFFGGGCGGGGGGGHHHHHHGFGGGGGGGHHHHH3FGHHHHHHHHHGGHHGHGFFGCGGGHHHHGGGGGHHHHGGGGGGHGHHHHGHGGGDGHGEGGHHHHHHHHHHHHHHHHHHHHGDFFCCCHGG@@DGGGDHGHGGFC
@M02034:409:000000000-BFKT7:1:1106:18847:9500 1:N:0:34
AAAGTCGAGGTGCCTAAAGTGGCAACCCAGACTACGCATGCTGTTGGTGGTGTAGAGCTTCCTGTAGCCGCATGGCGTTCGTACTTAAATATGGAACTAACCATTCCAATTTTCGCTGTCTCTTATACACATCTCCGAGCCCACGAGACC
+
AABBBFBABBBBGGGGGCGGGGGHHHHGGHDFHGHEGGGGHGHGHHGGGGEFGHHFHHHHFHHHFFHGGGG?EEHHGGFGGFHHHHEGHHHHHEGFHFGGGHGHHHHHHHHHGHGGFGGEHFFGGGFGGHDHCGHFD?FCGGFG?DCGGF
@M02034:409:000000000-BFKT7:1:1106:9936:9502 1:N:0:34
GCTCTTAAAGAGGAGAAAGGTCATGAATGAGCGGGCTTCTAACTTTACTCAGTTCGTTCTCGTCGACAATGGCGGAACTGGCGACGTGACTGTCGCCCCAAGCAACCTGTCTCTTATACACATCTCCGAGCCCACGAGACCGTACTAGAT
+
BCCCCFFFFFFFGGGGGGGGGGHHHHFGHHHHGGGGGHHHHHHHHHHHHHFHHHHGGHHGHGFFGFGGGHHHHGGFGGGHHHGGGGGGHGHHHHGEGGGGGHGGFHHHHHHHHHHHHFHHHHHHHHHGFGGGEGGGAFGGGG?GGGHH0C
@M02034:409:000000000-BFKT7:1:1106:4073:9505 1:N:0:34
AAAGTTCGAGGTGCCTAAAGTGGCAACCCAGACTACGCAGGGTGTTGGTGGTGTAGAGCTTCCTGTAGCCGCATGGCGTTCGTACTTAAATATGGAACTAACCATTCCAATTTTCGCTGTCTCTTATACACATCTCCGAGCCCACGAGAC
+
ABCAADFBCFCCGGGGFGGGFGHGHHHHGGHHGHHHGGFGGGGFFFHGGGGECGHHEHHHHEGHHHGHHHEE0EGHFGGGGGGHHHHFHDGGGHHFFFGEGHHFGHGHHFFHHHFEEEGGGGBHHFHHFFCHGGHGGGDGGGGGGCCGGD
@M02034:409:000000000-BFKT7:1:1106:23131:9506 1:N:0:34
GCTCTTAAAGAGGAGAAAGGTCATGGAGGTGCGTGCTTCTAACTTTACTCAGTTCGTTCTCGTCGACAATGGCGGAACTGGCGACGTGACTGTCGCCCCAAGCAACCTGTCTCTTATACACATCTCCGAGCCCACGAGACCGTACTAGAT
+
CCCCCFFFFFFFGGGGGGGGGGHHHHHHGGHHGGGGGHHHHHHHHHHHHHHHHHHGGHHGHGFFGGGGGHHHHGGGFGHHHHGGGGGGGGHHHHGHGGG/CEEGHHGHFHHHHHHHHHHDHFHGHFHGGGGGGEGF-@?DGGGGGHHG0D
@M02034:409:000000000-BFKT7:1:1106:3839:9510 1:N:0:34
AAAGTCGAGGTGCCTAAAGTGGCAACCCAGACTCTGTGTAATGTTGGTGGTGTAGAGCTTCCTGTAGCCGCATGGCGTTCGTACTTAAATATGGAACTAACCATTCCAATTTTCGCTGTCTCTTATACACATCTCCGAGCCACGAGACCG
+
AB@AAFA>DDBAGGGFCGGFGGFHFHHGGGH2FFHFDEGFHGHFGHFEFGGFHBGDFHFHBGHHHFFGHGC0BFH1EAEGGGGHGHFFFG4GHFFDB3B@FABFGFBBBFFGHHGEF?E3FBFHFGB4?B3B?B3?C@//<<2>C?DGFG
@M02034:409:000000000-BFKT7:1:1106:21021:9512 1:N:0:34
AAAGTCGAGGTGCCTAAAGTGGCAACCCAGACTCCGTGTAAGGTTGGTGGTGTAGAGCTTCCTGTAGCCGCATGGCGTTCGTACTTAAATATGGAACTAACCATTCCAATTTTCGCTGTCTCTTATACACATCTCCGAGCCCACGAGACC
+
CCCCCFBBCCBCGGGGGGGGGGGHHHHGGHHGHHHGAF2CAGHHGHGGGGFFHHHHHHHHHHHHHHGHHGGGGGHHGGGGGGHHHHHHHHHHHGGHHGHHHHHHHHHHHHHHHHGGGFGGHGHHFHGHHHHFGHFHGCFGGGGGFCDDGE
@M02034:409:000000000-BFKT7:1:1106:23958:9514 1:N:0:34
GCTCTTAAAGAGGAGAAAGGTCATGCCTCGTCCGGCTTCTAACTTTACTCAGTTCGTTCTCGTCGACAATGGCGGAACTGGCGACGTGACTGTCGCCCCAAGCAACCTGTCTCTTATACACATCTCCGAGCCCACGAGACCGTACTAGAT
+
CCDDDFFFFFFFGGGGGGGGGGHHHHHHHGHGGGGGGGHHHHHHHHHHHHHHHHHGGHHGHGFEGGGGGHHHHGG>EGHHHHGGGGGGHGHGHHGHGGGDGHGGHHHHFHHHHHHHHHHHHFGHHHHGDGGGGEGC@@GGGGGGDGEFFC
@M02034:409:000000000-BFKT7:1:1106:17327:9521 1:N:0:34
AAAGTCGAGGTGCCTAAAGTGGCAACCCAGACTACGAGGGGGGTTGGTGGTGTAGAGCTTCCTGTAGCCGCATGGCGTTCGTACTTAAATATGGAACTAACCATTCCAATTTTCGCTGTCTCTTATACACATCTCCGAGCCCACGAGACC
+
CCCCBFBCCCCCGGGGGGGGGGGHHHHGGHHGHGHGGGGGGGGGGGGGGGFGHHHFHHHHHHHHHHHHHGGGGGHHGGGGGGHHHHGGHHHHHHGFHHGHHHGHHHHGGGHGGGGGGGGGGGFGBFFGFGGGGGGFGDBFFFFFFFFFFF
@M02034:409:000000000-BFKT7:1:1106:15012:9523 1:N:0:34
AAAGTCGAGGTGCCTAAAGTGGCAACCCAGACTAATCCGCATGTTGGTGGTGTAGAGCTTCCTGTAGCCGCATGGCGTTCGTACTTAAATATGGAACTAACCATTCCAATTTTCGCTGTCTCTTATACACATCTCCGAGCCCACGAGACC
+
A3AAADAAD@AAFGGFGGGGGGCHFEFEGCHGHHFHHHFAFG?GG5FAF1ABF3B5B5DGFFHFHHGHH?@0>EGFEFGFGEFFEGF3FGFGHE33@GBCHC3F3FHDBFGHGB/EE/?GFGGFDG3?FH?FCGHBECC?DEHCC<DGFF
@M02034:409:000000000-BFKT7:1:1106:21932:9525 1:N:0:34
GCTCTTAAAGAGGAGAAAGGTCATGACTCGTTGTGCTTCTAACTTTACTCAGTTCGTTCTCGTCGACAATGGCGGAACTGGCGACGTGACTGTCGCCCCAAGCAACCTGTCTCTTATACACATCTCCGAGCCCACGAGACCGTACTAGAT
+
BBBBBFFFFFFFGGGGGGGGGGHHFHHHHGHGHGGHHHHHHHHHHHHHHHHHHHHGGHHGHGFGGGGGGHHHHGGEFGGHHHGGGGGGHGHHGHGCFGGFGHEHGGHHHHHHHHHHHHHHHHHHHHHGCFGGGHGG-AFGGGGHGHHGHF
@M02034:409:000000000-BFKT7:1:1106:5627:9527 1:N:0:34
GCTCTTAAAGAGGAGAAAGGTCATGATGGCTCGGGCTTCTAACTTTACTCAGTTCGTTCTCGTCGACAATGGCGGAACTGGCGACGTGACTGTCGCCCCAAGCAACCTGTCTCTTATACACATCTCCGAGCCCACGAGACCGTACTAGAT
+
CCCCCFFFFFFFGGEGGGGFGGHHHHFHHFHHGEGGGHHHHHHHHHHHHHHHHHHGGHHGHGFGGGGGGHHHHGGGGGHEHGGGGGGGHGHEHFGHGGGCFHGHHHHEGHHHHHHFHHH2GFFGGHGG?@CGGHFG-DFGEGFEDEGF0:
@M02034:409:000000000-BFKT7:1:1106:18450:9530 1:N:0:34
AAAGTCGAGGTGCCTAAAGTGGCAACCCAGACTCCGTGTGGGGTTGGTGGTGTAGAGCTTCCTGTAGCCGCATGGCGTTCGTACTTAAATATGGAACTAACCATTCCAATTTTCGCTGTCTCTTATACACATCTCCGAGCCCACGAGACC
+
CCCCCFBCCCCBGGGGGGGGGGGHHHHGGHHGHHHGGGHHGGGGGGGGGGFFGHHHHHHHHHHHHHHHHGGGGGHHGGGGGGHHHHHGHHHHHHFHGHFGHHHHHHFHHHHHHHGGGGGHHHHHHHGHHHHHHHFFDCGGGGHGGGGGGG
@M02034:409:000000000-BFKT7:1:1106:8869:9531 1:N:0:34
AAAGTCGAGGTGCCTAAAGTGGCAACCCAGACTAAGGATCAGGTTGGTGGTGTAGAGCTTCCTGTAGCCGCATGGCGTTCGTACTTAAATATGGAACTAACCATTCCAATTTTCGCTGTCTCTTATACACATCTC
+
A3AABFBBDBBBGGGGGGGGGGGFGHHGGGHEHGHHHBGFAGHHGBEEFE1FGFGFHFHHHFHGHHHHHGGCEGHGGEEEGAFEEHGFGG4GFF@FGFFHHHEHHHHFHGHHH4EGGGDFBGGGFHDFHHHHFHH
@M02034:409:000000000-BFKT7:1:1106:4332:9532 1:N:0:34
GCTCTTAAAGAGGAGAAAGGTCATGCAGGGTCGGGCTTCTAACTTTACTCAGTTCGTTCTCGTCGACAATGGCGGAACTGGCGACGTGACTGTCGCCCCAAGCAACCTGTCTCTTATACACATCTCCGAGCCCACGAGACCGTACTAGAT
+
BCCCCFFFFFFFGGGGGGGGGGHHHG4FFEGHGGAEEDHHHHHHHHHFHHFGHHHFGFGGFFGGGAEEGHGGCFG/E@HHFEE>EEEGHGHHHHGEGCG/CFCGFGHG0GGFD2FFHDD1CGHHHFFDCGCGGHG@CCDDFGGEEHFHFC
@M02034:409:000000000-BFKT7:1:1106:17888:9533 1:N:0:34
AAAGTCGAGGTGCCTAAAGTGGCAACCCAGCTTGTTGGTGGTCTTGAGCTTCCTGTAGCCGCATGGCGTTCGTACTTAAATATGGAACTAACCATTCCAATTTTCGCTGTCTCTTATACACATCTCCGAGCCCACGAGACCGTACTAGAT
+
BCCBCFCCCCBBGGGGGGGGGGGHHHHGGHHHHHHHHHFGGGHHHHHHHHHHHHHHHHGHGFEGGHHGGGGGGHHHHHHHGFHHHFHHHFFHHHHHHHHHHHHHHGGGGGHHGHHHHHHGHHHHHHHGGGGGEHGF@DGFGGGHGHHHHF
@M02034:409:000000000-BFKT7:1:1106:12291:9540 1:N:0:34
GCTCTTAAAGAGGAGAAAGGTCATGGGGGGGGGGCTTCTAACTTTACTCAGTTCGTT
+
CBCDDFFFFFFFGGGGGGGGGGHHHHHGC/C>F<=?ABBBFFFFFFFB0BBFFBEFF
@M02034:409:000000000-BFKT7:1:1106:20584:9547 1:N:0:34
GCTCTTAAAGAGGAGAAAGGTCATGGTGTTTCGTGCTTCTAACTTTACTCAGTTCGTTCTCGTCGACAATGGCGGAACTGGCGACGTGACTGTCGCCCCAAGCAACCTGTCTCTTATACACAT
+
3AABBFFFFFFFG4EGFGFFGGGFBF5AAAFGEFFAFGFHHBGHGFFHHHDFDFDFEHGGHEE?E00AEGHHBEGE/EGDBE>/EEEC?FFGEFG/<EE/?F/?GFHF0BBDHGGGHHB211@
@M02034:409:000000000-BFKT7:1:1106:9656:9552 1:N:0:34
AAAGTCGAGGTGCCTAAAGTGGCAACCCAGACTATGAATCATGTTGGTGGTGTAGAGCTTCCTGTAGCCGCATGGCGTTCGTACTTAAATATGGAACTAACCATTCCAATTTTCGCTGTCTCTTATACACATCTCCGAGCCCACGAGACC
+
BCBCAFBBCCCCGGGGGGGGGGGHHHHGGHHGHGHHHHHHHHGHHHHGGGGFHHHHHHHHHHHHHHHHHGGEGGHHGGGGGGHHHHGGHHGHHHDGHGFEGHHHHHGHFGHHHHGGGGGHHHHHHHDFHHHHHGFGD/CGFGHGGGGGGG
@M02034:409:000000000-BFKT7:1:1106:28190:9552 1:N:0:34
GCTCTTAAAGAGGAGAAAGGTCATGGGGGTGAGTGCTTCTAACTTTACTCAGTTCGTTCTCGTCGACAATGGCGGAACTGGCGACGTGACTGTCGCCCCAAGCAACCTGTCTCTTATACGCCTCTCCGAGCCCCC
+
BBBBBFFFFFFFGGGGGGGCGG4DGGGGGEEHHHHGFGHHF5G5FFHHHH5FEGFFGHHGHGAAE@@EGFGGCEFEEG3FGEGFGCEFHC43FDFGDDD/<FF22?<FGG2>BFG1FGH0?/<CCCCA-@-<>.<
@M02034:409:000000000-BFKT7:1:1106:7375:9557 1:N:0:34
GCTCTTAAAGAGGAGAAAGGTCATGAGTGGTGGGGCTTCTAACTTTACTCAGTTCGTTCTCGTCGACAATGGCGGAACTGGCGACGTGACTGTCGCCCCAAGCAACCTGTCTCTTATACACATCTCCGAGCCCACGAGACCGTACTAGAT
+
CCCCCFFFFFFFGGGGGGGGGGHHHHHFHGHGGGGGGHHHHFHHHHHHHHHHHHHGGHHGHGGGGGGGGHGHHGGGGGHGHHGGGGEGHGHHHHGHGGGDDHGGGHHFHHHHHHHGHHHHHHHHHHHGCGCFCGGC<AA<CCEHGHHGFC
@M02034:409:000000000-BFKT7:1:1106:18293:9559 1:N:0:34
GCTCTTAAAGAGGAGAAAGGTCATGACTCATCCTGCTTCTAACTTTACTCAGTTCGTTCTCGTCGACAATGGCGGAACTGGCGACGTGACTGTCGCCCCAAGCAACCTGTCTCTTATACACATCTCCGAGCCCACGAGACCGTACTAG
+
B@AAAFFFFFBCEFEGFGGGGGFHFBGFHFHFHHFHHHHGHHHHGHHFFHHHHHHGEFFFFGFAEEEFGHHHHGGEC?GHHGGGGGGGHGHFHHCEG/>EAGFFFGFFHHHHHHBBFFB2@@@1@@1C@B?/F<CC-<<EE@DEDC0=
@M02034:409:000000000-BFKT7:1:1106:7398:9562 1:N:0:34
GCTCTTAAAGAGGAGAAAGGTCATGAGTGGTGGGGCTTCTAACTTTACTCAGTTCGTTCTCGTCGACAATGGCGGAACTGGCGACGTGACTGTCGCCCCAAGCAACCTGTCTCTTATACACATCTCCGAGCCCACGAGAC
+
CCCCCFFFFFFFGGGGFGGFGGHHH5FFF2F2E2EEGHHHHHHHHHHHHHHHHHHGGHHGHFFGGGGGFHHHHGGFGGHHHHGGGGGGHGHHHHGGGGGGGHGHHGFHHHHHGHHGHHHHGEGFHGHG<CFCCFFG>CFG
@M02034:409:000000000-BFKT7:1:1106:22129:9563 1:N:0:34
AAAGTCGAGGTGCCTAAAGTGGCAACCCAGACTGCGCAGACTGTTGGTGGTGTAGAGCTTCCTGTAGCCGCATGGCGTTCGTACTTAAATATGGAACTAACCATTCCAATTTTCGCTGTCTCTTATACACATCTCCGAGCCCACGAGACC
+
ABBCBFCCCCAAGGGGGGGGGGGHHHHGGHHGHHHGGFGGGHHHHHHFGGEFGFHFGHHHHHHHGHHGHGGFGGHGGEGGGGHHHHHHHHHHHHGFHHHHFHHHGHGGHHHHHHGGGGFHHGHHHHHHFHHHHHFFE/@CFFEGGGGGFG
@M02034:409:000000000-BFKT7:1:1106:20881:9564 1:N:0:34
AAAGTCGAGGTGCCTAAAGTGGCAACCCAGACTCCGGCGCCGGTTGGTGGTGTAGAGCTTCCTGTAGCCGCATGGCGTTCGTACTTAAATATGGAACTAACCATTCCAATTTTCGCTGTCTCTTATACACATCTCCGAGCCCACGAGACC
+
CBCCBFBCCCCCGGGGGGGGGGGHHHHGGHHGHHHGGGGGGGGEEGGGGGEFHHHHHHHHHHHHGHHGHGGGGGHHGGGGGGHHHHHHHHHHHHFGHHGHFHFHHHHHGHHHHHGGGGGGHHHHHHFHGHFHHHGHGCGGGGGGGGGGGG
@M02034:409:000000000-BFKT7:1:1106:12289:9565 1:N:0:34
AAAGTCGAGGTGCCTAAAGTGGCAACCCAGACTACTAATAAGGTTGGTGGTGTAGAGCTTCCTGTAGCCGCATGGCGTTCGTACTTAAATATGGAACTAACCATTCCAATTTTCGCTGTCTCTTATACACACTCCGAGCCCACGAGACCG
+
BBBCAFBBCCCCGGGGGGGGGGGHHHHGGHHGHHHHHGHGGHHHHHGGGGGGHHHGHHHHHHHHHHHGGGGGGGHHGGGGGGGHHHHHFHGHHHBFGHHHGHGGHHGHHHHHHHGGGFFHHGHHHHGFHHHGHHHGCGGGGHGGGGGGGG
@M02034:409:000000000-BFKT7:1:1106:5941:9566 1:N:0:34
GCTCTTAAAGAGGAGAAAGGTCATGCGGACGAATGCTTCTAACTTTACTCAGTTCGTTCTCGTCGACAATGGCGGAACTGGCGACGTGACTGTCGCCCCAAGCAACCTGTCTCTTATACACATCTCCGAGCCCACGAGACCGTACTAGAT
+
AABBBFFFFFFFGGGGGGGGGGHGHHGGGGGGGHHHHHHHHHHHHHFGFFFGHHHFEFHGHGGGGGCEFHHGGGGEEGHHHGGEF/EAGEHGHHGHGGCFCHGFGHHEGHGHFFGGGFGBHGF?GDGDFCCGFEGF<CDDEGD.CEGGHF
@M02034:409:000000000-BFKT7:1:1106:11949:9567 1:N:0:34
AAAGTCGAGGTGCCTAAAGTGGCAACCCAGACTCAGACGACGGTTGGTGGTGTAGAGCTTCCTGTAGCCGCATGGCGTTCGTACTTAAATATGGAACTAACCATTCCAATTTTCGCTGTCTCTTATACACATCTCCGAGCCCACGAGACC
+
CCCCCFBCCCCCGGGGGGGGGGGHHHHGGHHGHHHHHHGGGGGGFGGGGGGFHHHHHHHHHHHHHHHHHGGEGGHHGGGGGGHHHHHHHHHHHHHHHHHHHHGHHHHHHHHHHHGGGGGHHHHHHHHHHHHHFHFHGDGGGGHGGGGGGG
@M02034:409:000000000-BFKT7:1:1106:4599:9567 1:N:0:34
AAAGTCGAGGTGCCTAAAGTGGCAACCCAGACTAATAAGAATGTTGGTGGTGTAGAGCTTCCTGTAGCCGCATGGCGTTCGTACTTAAATATGGAACTAACATTCCAATTTTCGCTGTCCTTATACACATCTCCGAGCCCACGAGACCGT
+
AABCCFCCCCACGGGGGGGGGGGHHHHGGHHGHHHHHHHFHHHHHHHGGGGGHFGFGGHHHGHHHHGGHGGGGGGHGGGGGEFHHHGFHHHHHHGFGHGHHFFHHHHDGHHHHG?EGEHCHHFEFFEHFHHHHHG@GGGGHGGGCDFGGE
@M02034:409:000000000-BFKT7:1:1106:17249:9567 1:N:0:34
GCTCTTAAAGAGGAGAAAGGTCATGGTGGTGCGGGCTTCTAACTTTACTCAGTTCGTTCTCGTCGACAATGGCGGAACTGGCGACGTGACTGTCGCCCCAAGCAACCTGTCTCTTATACACATCTCCGAGCCCACGAGACCGTACTAGAT
+
ABBBBFFFFFFFGGGGGGGGGGHHHHHHGGGHGGGGGHHHGHHHHHFHHHGHHHHGGHHGHGFGGFGGGHHHHGGFGGHGHHGGGGFGHGHHHHGGGGGGGHGFGFHHGHHHHHH?GGHHHHHHHHHGGGGGGHGD<CDGEGGHGHHGHF
@M02034:409:000000000-BFKT7:1:1106:17481:9569 1:N:0:34
AAAGTCGAGGTGCCTAAAGTGGCAACCCAGACTAATGGGAAGGTTGGTGGTGTAGAGCTTCCTGTAGCCGCATGGCGTTCGTACTTAAATATGGAACTAACCATTCCAATTTTCGCTGTCTCTTATACACATCTCCGAGCCCACGAGACC
+
BCCCADABBCCCGGGGGGGGGGGHHHHGGHGGHHGHHHHHHGGHGHGEFGFFHHHHHHHHHHHHHHHHHGGGGGHHGGGGGGHHHHHHHHGHHHGFHGGGHHHHHHGHHGHHHHGGGGGGHHHHHHHHHHGHHHGFGDCFGGGGGGGGGG
@M02034:409:000000000-BFKT7:1:1106:13269:9572 1:N:0:34
AAAGTCGAGGTGCCTAAAGTGGCAACCCAGACTTCTGCGAAGGTTGGTGGTGTAGAGCTTCCTGTAGCCGCATGGCGTTCGTACTTAAATATGGAACTAACCATTCCAATTTTCGCTGTCTCTTATACACATCTCCGAGCCCACGAGACC
+
ABCCCFCBCCCCGGGGGGGGGGGHHHHGGHEGHHHHHHG?FGGHHHGFGGGFHHHFHGHHHHHHHHHHHGGEGGHHGGGGGGGHHHHHGHGHHHFGHHFHHHHHHHHFHHHHHHGGGGGHHGHHHHGHGHGHGHFFF?FCCGHGGCGGGG
@M02034:409:000000000-BFKT7:1:1106:25553:9572 1:N:0:34
AAAGTCGAGGTGCCTAAAGTGGCAACCCAGACTACGCCTACGGTTGGTGGTGTAGAGCTTCCTGTAGCCGCATGGCGTTCGTACTTAAATATGGAACTAACCATTCCAATTTTCGCTGTCTCTTATACACATCTCCGAGCCCACGAGACC
+
CCCCCFCCCCBCGGGGGGGGGGGHHHHGGHHGHHHGGGHGHGGHGGGEFGEFHHHHHHHHFHHHHHHHHGGEFGHHGGGGGGFHHGGHHHGHHHGHHHHHHHHHHHHHHHHHHHGGGGGGHHHHGHHHGGFHHHFHG?DCGGHGGGGGGG
@M02034:409:000000000-BFKT7:1:1106:17981:9574 1:N:0:34
GCTCTTAAAGAGGAGAAAGGTCATGACTTCTTGTGCTTCTAACTTTACTCAGTTCGTTCTCGTCGACAATGGCGGAACTGGCGACGTGACTGTCGCCCCAAGCAACCTGTCTCTTATACACATCTCCGAGCCCACGAGAC
+
CBCCCFFFFFFFGGGGGGGGGGHHHA4FE5F5DGHGHHHHHHHHHHHHHHHHHHHGGHHGHGFEGFGGGHHHHGGCEGHGHGGGGGGGHGHHHHGHGGGGGHGHHGHHHHHHHHHGHHHFHDGFHGHDBDCGGHGG?FGD
@M02034:409:000000000-BFKT7:1:1106:5693:9576 1:N:0:34
GCTCTTAAAGAGGAGAAAGGTCATGCGGGCGCCGGCTTCTAACTTTACTCAGTTCGTTCTCGTCGACAATGGCGGAACTGGCGACGTGACTGTCGCCCCAAGCAACCTGTCTCTTATACACATCTCCGAGCCCACGAG
+
BBBBBFFFFFFFGGGGGGGGGGHHHHGGGGGGGG?EGGHHHHHHHHHHHGDGHGGGGHFFFGFFGFFEGGHHGGG/EGHHHGFFGGGGAFFFFHGEDDF/?FCHHHFHHHBGFDG<FGBFG00<GGHG<<-@EHG@-:
@M02034:409:000000000-BFKT7:1:1106:13331:9586 1:N:0:34
GCTCTTAAAGAGGAGAAAGGTCATGCTGGGTCGTGCTTCTAACTTTACTCAGTTCGTTCTCGTCGACAATGGCGGAACTGGCGACGTGACTGTCGCCCCAAGCAACCTGTCTCTTATACACATCTCCGAGCCCACGAGACCGTACTAGAT
+
CCCCCFFFFFFFGGGGGGGGGGHHHHHHHGHHGGGGGHHHHHHHHHHHHHFHHHHGGHHGHGFGGGGGGHHHHGGGGGHHHHGFGGGGHGHHHHGHGGGGGHGHHHHHHHHHHHHHHHHHHHHGHHHG@FCGGHGGDGGGG?EHGHHHHH
@M02034:409:000000000-BFKT7:1:1106:16808:9592 1:N:0:34
AAAGTCGAGGTGCCTAAAGTGGCAACCCAGACTCATCATGCTGTTGGTGGTGTAGAGCTTCCTGTAGCCGCATGGCGTTCGTACTTAAATATGGAACTAACCATTCCAATTTTCGCTGTCTCTTATACACATCTCCGAGCCCACGAGACC
+
CCCCCFCCCCAAGGGGGGGGGGGHHHHGGHHGHHGHHHHHHHGHHHHEFGEFGHHGHFHHHHHHHHHHHGGEGGHGGGGGGGHHHHHHHHGHHHGFHHGHHHBGHHGHHHFHHGGGGGGHHHHHGHFHGHGHHHHGGCFGGGGGGFGGGF
@M02034:409:000000000-BFKT7:1:1106:7043:9597 1:N:0:34
GCTCTTAAAGAGGAGAAAGGTCATGCCTCCTACTGCTTCTAACTTTACTCAGTTCGTTCTCGTCGACAATGGCGGAACTGGCGACGTGACTGTCGCCCCAAGCAACCTGTCTCTTATACACATCTCCGAGCCCACGAGACCGTACTAGAT
+
CCCCCFFFFFFFGGGGGGGGGGGHHHHHHHHHHHHHHHHHHHHHHHHHHHHHHHHGGHHGIGFEGGGGGHHHHGGGGGHHHHGGGGGGHGHHHHGGGGGGGHGGGHHHHHHHHHHHHHHHHHHHHGHGGGGGGGGGCGCGGGDHDHGHGD
@M02034:409:000000000-BFKT7:1:1106:26277:9600 1:N:0:34
AAAGTCGAGGTGCCTAAAGTGGCAACCCAGACTTCTCCTACGGTTGGTGGTGTAGAGCTTCCTGTAGCCGCATGGCGTTCGTACTTAAATATGGAACTAACCATTCCAATTTTCGCTGTCTCTTATACACATCTCCGAGCCCACGAGACC
+
CCCCCFCCCCBBGGGGFGGGGGGHHHHGGHHGHHHHHHHGHGGHGGGGGGFFGHHHHHHHHHHHHHHHHGGGGGHHGGGGGEGHHHGGFGGHHHDFGHFEHHHHHHHFHGHHHHGGGGGHHHHHHHGHHGHHHHGGG/CFGGHGGGGGGE
@M02034:409:000000000-BFKT7:1:1106:17269:9601 1:N:0:34
AAAGTCGAGGTGCCTAAAGTGGCAACCCAGACTGAGAGTGGTGTTGGTGGTGTAGAGCTTCCTGTAGCCGCATGGCGTTCGTACTTAAATATGGAACTAACCATTCCAATTTTCGCTGTCTCTTATACACATCTCCGAGCCCACGAGACC
+
CCCCCFBBCCCCGGGGGGGGGGGHHHHGGHHGHHHHHHGHGHGHGHHGGGGGEHHHHHHHHHHHHHHHHGGCGGHHGGGGGGFHHHFFHHHHHHGGFHHGHHHHHHGHFGHHHHGGGGGHHHHHFHFHFHHHHHHHGFGFGGHGGGGGGG
@M02034:409:000000000-BFKT7:1:1106:14210:9603 1:N:0:34
GCTCTTAAAGAGGAGAAAGGTCATGCAGCATCCGGCTTCTAACTTTACTCAGTTCGTTCTCGTCGACAATGGCGGAACTGGCGACGTGACTGTCGCCCCA
+
ABABBFDFFFDFEFEGGGGGGG4GBHGEHHGHGGGGGGGHGHHHHHHHFFBB5FDFEFHFGFB1EAECEGDHFEE//EFGBHEEEGE?/FGE?GE/EGEG
@M02034:409:000000000-BFKT7:1:1106:4408:9604 1:N:0:34
AAAGTCGAGGTGCCTAAAGTGGCAACCCAGACTGGGTCGGGGGTTGGTGGTGTAGAGCTTCCTGTAGCCGCATGGCGTTCGTACTTAAATATGGAACTAACCATTCCAATTTTCGCTGTCTCTTATACACATCTCCGAGCCCACGAGACC
+
B@BBBFA>DBABGFGFG4GGFGGHHHHGGHHGHHHHHHGGGGGEEGGEFG1F?GHHHHHHHFHHGHHHHGGGGGHHGGGGGFGHHHHGDGGHHHDGFHEGGFGFFHGHHHHHHGGAFFGHHHGHHHFFEFGGGHFHDC?@CGHFGGGGGE
@M02034:409:000000000-BFKT7:1:1106:12234:9608 1:N:0:34
AAAGTCGAGGTGCCTAAAGTGGCAACCCAGACTAGTAGTGTGGTTGGTGGTGTAGAGCTTCCTGTAGCCGCATGGCGTTCGTACTTAAATATGGAACTAACCATTCCAATTTTCGCTGTCTCTTATACACATCTCCGAGCCCACGAGACC
+
CCCCCFCBCCBCGGGGGGGGGGGHHHHGGHHGHHHHHHHHGHGGFGGEGGFFGHHHHHHHHHHHHHHHGGGGGGHHGGGGGGGHHHHGHHHHHHFFFHHHGHGHHHHGHHHHHHGGGGGGHGHHHHGHHHEGFHFGF<DCCGHGGGGGGE
@M02034:409:000000000-BFKT7:1:1106:11249:9608 1:N:0:34
GCTCTTAAAGAGGAGAAAGGTCATGGCTCCTTCTGCTTCTAACTTTACTCAGTTCGTTCTCGTCGACAATGGCGGAACTGGCGACGTGACTGTCGCCCCAAGCAACCTGTCTCTTATACACATCTCCCGAGCCCACGAGACCGTACTAGA
+
CCCCCFFFFFFFGGGGGGGGGGHHHHHHHGHHHHGHHHHHHHHHHHHHHHGHHHHGGHHGHGFGGGGGGHHHHGGEGGHGHHGGGGGGHGHHHHGGGGGGGHGGFHHHHHGHHHHFHHHHHHHHHHGHGCDGGGFGG>AADGGGGGHFF<
@M02034:409:000000000-BFKT7:1:1106:19645:9610 1:N:0:34
GCTCTTAAAGAGGAGAAAGGTCATGAGGGCTACGGCTTCTAACTTTAATCAGTTCGTTCTCGTCGACAATGGCGGAACTGGCGACGTGACTGTCGCCCCAAGCAACCTGTCTCTTATACACATCTCCGAGCCCACGAGACCGTACTAGA
+
ABBBBFFFDFDFFGGGGGGGGGHFHFCGGGFHHGGGGGHFHHFHHHHHHHFHHHFGGFFGHGGEEEEAEGHHGGG>E@GFHAE/>EEDHF?FGDFHGGC?DGGHFGGB?FBGBGGGHFF2FBG2FGDA<<CGGEF@-<<CECFEEHHHB
@M02034:409:000000000-BFKT7:1:1106:17018:9611 1:N:0:34
AAAGTCGAGGTGCCTAAAGTGGCAACCCAGACTCCTCCTCATGTTGGTGGTGTAGAGCTTCCTGTAGCCGCATGGCGTTCGTACTTAAATATGGAACTAACCATTCCAATTTTCGCTGTCTCTTATACACATCTCCGAGCCCACGAGACC
+
AABCBFBBBBCCGGGGGGGGGGGHHHHGGHHGHHHHHHHHHGHGHHHEFGEFGHHHHHHHHHHHHHHHHGGEGGHHGGGGGGHHGHGHHHHHHGGHHHHFHHHGHFFGGGHHHHGFGGGHHGHHGHFHGHGHFHHGF@@CGGHGGGFGGG
@M02034:409:000000000-BFKT7:1:1106:12169:9611 1:N:0:34
AAAGTCGAGGTGCCTAAAGTGGCAACCCAGACTACGAAGAATGTTGGTGGTGTAGAGCTTCCTGTAGCCGCATGGCGTTCGTACTTAAATATGGAACTAACCATTCCAATTTTCGCTGTCTCTTATACACATCCCGAGCCCCCGAGACCG
+
ABCCAFBCCCBBGGGGGGGGGGGHHHHGGHHGHH32EHGGHGGGHHHGGGGGHHHFHHHHHHHHHHHHHGG?EGHHGGGGGGHHHHHGHHHHHHFGHHHGHHHHHHHHGGHHHHGGGGFHHHHHGHGHHGHHE2GDDF?DG/>/<<CDF@
@M02034:409:000000000-BFKT7:1:1106:22336:9611 1:N:0:34
GCTCTTAAAGAGGAGAAAGGTCATGTCTTCTAATGCTTCTAACTTTACTCAGTTCGTTCTCGTCGACAATGGCGGAACTGGCGACGTGACTGTCGCCCCAAGCAACCTGTCTCTTATACACATCTCCGAGCCCACGAGACCGTACTAGAT
+
CCCDDFFFFFFFGGGGGGGGGGHHHHHHHHHHHHHHHHHHHHHHHHHHHHHHHHHGEHHGIGFGGGGGGHHHHGGGGGHHHHGGGGGGHGHHHHGHGGGGGHGFGGHHHHHHHHHHHHHHHHHGHHHGGGGGGHGGFGGGGGFHGHGHH=
@M02034:409:000000000-BFKT7:1:1106:8766:9613 1:N:0:34
GCTCTTAAAGAGGAGAAAGGTCATGCCGTCTGCTGCTTCTAACTTTACTCAGTTCGTTCTCGTCGACAATGGCGGAACTGGCGACGTGACTGTCGCCCCAAGCAACCTGTCTCTTATA
+
AABB?FFFFFFFGAEAA4AEGGGHHGGF2AGEBFHHHGHHHHHHHHHHHGGEGHHGGHGGHGGGGCED0BFGFGG/>EE3GEEGF/>AHGHBHBFAEEEEGACGFAGHGHEBFF22@D
@M02034:409:000000000-BFKT7:1:1106:15899:9614 1:N:0:34
GCTCTTAAAGAGGAGAAAGGTCATGTCTTCGCATGCTTCTAACTTTACTCAGTTCGTTCTCGTCGACAATGGCGGAACTGGCGACGTGACTGTCGCCCCAAGCAACCTGTCTCTTATACAC
+
BCCCCFFFFFFFGGGGGGGGGGHHHE5F55AE22EGHHHHHHHHHHHHHHHHHHHGGHHGHGFGGGGGGHHHHGGFGGHHHHGGGGGGHGGHHHGHGGGGGHGHHHHHGHHHHHHHHHHFH
@M02034:409:000000000-BFKT7:1:1106:4262:9625 1:N:0:34
AAAGTCGAGGTGCCTAAAGTGGCAACCCAGACTAATAATCAGGTTGGTGGTGTAGAGCTTCCTGTAGCCGCATGGCGTTCGTACTTAAATATGGAACTAACCATTCCAATTTTCGCTGTCTCTTATACACATCTCCGAGCCCACGAGACC
+
AABBADAABBAAGGGBGEGDGGGHGGGGGHEGHHGHGHHHGHFHHHGGFG1FGHHHHGHHHFHHGGH5GGGGFGHFEGGGGFFHGHGFHHFHHH3FGGGFGHFHHHEHHHHHHHGEAEGGHHHHHGFFFF2CFGBGF/DCCGEGCGGGGE
@M02034:409:000000000-BFKT7:1:1106:24175:9628 1:N:0:34
AAAGTCGAGGTGCCTAAAGTGGCAACCCAGACTCAGTCTGATGTTGGTGGTGTAGAGCTTCCTGTAGCCGCATGGCGTTCGTACTTAAATATGGAACTAACCATTCCAATTTTCGCTGTCTCTTATACACATCTCCGAGCCCACGAGACC
+
BABBADAADAAAGGGGFGGEGGGHHFHAF2GFHFCGGGFGBGGGGFHGGGEFHEFFHHHHHFHGHHHFFGGCGGHHGDEFEEGHHHHHHHFHHGGGCGHBGHFHHFDFFGFHHHGGGDFHHHHHHHFDFGFHHHFHGCCFGGHGGGGGGG
@M02034:409:000000000-BFKT7:1:1106:8783:9641 1:N:0:34
GCTCTTAAAGAGGAGAAAGGTCATGACTACTACGGCTTCTAACTTTACTCACTTCGTTCTCGTCGACAATGGCGGAACTGGCGACGTGACTGTCGCCCCAAGCAACCTGTCTCTTATACACATCTCCGAGCCCACGAGACCGTACTAGAT
+
CCCDDFFFFFFFGGGGGGGGGGHHHHHHHHHHHGGGGGHHHHHHHHHHHHHHHHHGHHHGHGFEGGGGGHHHHGGEGGHHHHGGGGEFHGHHHHGGGGEDDHFHHGHHEDHHHHHBHHHHHFGHHGHGFGGGGHGGFGAEG?EHFHHGHD
@M02034:409:000000000-BFKT7:1:1106:16723:9647 1:N:0:34
AAAGTCGAGGTGCCTAAAGTGGCAACCCAGACTAGGTTGCCTGTTGGTGGTGTAGAGCTTCCTGTAGCCGCATGGCGTTCGTACTTAAATATGGAACTAACCATTCCAATTTTCGCTGTCTCTTATACACATCTCCGAGCCCACGAGACC
+
CCCCCFCBCCBBGGGGGGGGGGGHHHHGGGHGHHHHGHHHHHHHHHHEFGEFHHHGHHHHHHHHHHHHHGGEGGHHGGGGGGHHHHHHHHGHHHGHHHGFHHHGHHGGHHHHHHGGGGGHHHHHFHFHGHFHHHHHGC@CGGHGGGGGGE
@M02034:409:000000000-BFKT7:1:1106:25732:9648 1:N:0:34
AAAGTCGAGGTGCCTAAAGTGGCAACCCAGACTTCGCATGGGGTTGGTGGTGTAGAGCTTCCTGTAGCCGCATGGCGTTCGTACTTAAATATGGAACTAACCATTCCAATTTTCGCTGTCTCTTATACACATCTCCGAGCCCACGAGACC
+
CCCCCFCCCCBCGGGGGGGGGGGHHHHGGHHGHHHGGGGGHHGGGGGFGGGFHHHGHHHHHHHHHHHHHGGGGGHHGGGGGGFHHHHGHHGHHHFFGHHHHHHHHHHHHHHHHHGGGGGHHHHHFHFHFHHHHHHHGDGGGGGGGFGGGG
@M02034:409:000000000-BFKT7:1:1106:3825:9652 1:N:0:34
AAAGTCGAGGTGCCTAAAGTGGCAACCCAGACTACGCCGACTGTTGGTGGTGTAGAGCTTCCTGTAGCCGCATGGCGTTCGTACTTAAATATGGAACTAACCATTCCAATTTTCGCTGTCTCTTATACACATCTCCGAGCCCACGAGACC
+
ABCBADABCBCCGGGGGGGGGGGHHHHGGHHGHHHFGGGGGGGGHHHGGGBFHGHHHHHHFHHHHHGFHGGEEGHGGFGGFEHHHHHGHHFHGH3FFHGFHHGHHGFGHHHHHHGGGGGHHHHHHHFHFHGFHFFHFCCCCGEE?@FDGE
@M02034:409:000000000-BFKT7:1:1106:16953:9652 1:N:0:34
AAAGTCGAGGTGCCTAAAGTGGCAACCCAGACTAATCAGCTTGTTGGTGGTGTAGAGCTTCCTGTAGCCGTATGGCGTTCGTACTTAAATATGGAACTAACCATTCCAATTTTCGCTGTCTCTTATACACATCTCCGAGCCCACGAGACC
+
CCDDCFAABCCCGGGGGGGGGGGHHHHGGHHGHHHHHHHHHHHHHHHGFGFFHHHGHHHHHHHHHHHHHGGFGHHEFGGGGGHHHHHHHHHHHHFFGHHHHFFGHHGHFHHHHFGGGGGGHGHHHHGHGHFHHHHHGCFGGGHGGGGGGF
@M02034:409:000000000-BFKT7:1:1106:6410:9654 1:N:0:34
AAAGTCGAGGTGCCTAAAGTGGCAACCCAGACTGTGGGGG
+
>>A1>B1>1>A?FGFBGGGGADFFBGHG0GHGG1AFF0/A
@M02034:409:000000000-BFKT7:1:1106:6427:9656 1:N:0:34
AAAGTCGAGGTGCCTAAAGTGGCAACCCAGACTGTTGGGGGGG
+
BBABAFB?ADBBCGGGGGFGGGCGHFCCF2FEG335BG?E2/@
@M02034:409:000000000-BFKT7:1:1106:16836:9666 1:N:0:34
GCTCTTAAAGAGGAGAAAGGTCATGTGTGGTCGGGCTTCTAACTTTACTCAGTTCGTTCTCGTCGACAATGGCGGAACTGGCGACGTGACTGTCGCCCCAAGCAACCTGTCTCTTATACACATCTCCGAGCCCACGAGACCGTACTAGAT
+
CCCCCFFFFFFFGGGGGGGGGGHHHHHHHGHHGGGGGHHHHHHHHHHHHHFHHHHGGHHGHGFFGGGGCHHHHGGGGGHHHHGGGGEGHGHHHHGGGGGGGHGGHGHHHHHHGHHHHHHHHHHHHHGGCGGGEGF@-@EGGCDGGHFF:;
@M02034:409:000000000-BFKT7:1:1106:8467:9668 1:N:0:34
GCTCTTAAAGAGGAGAAAGGTCATGCGGGATCATGCTTCTAACTTTACTCAGTTCGTTCTCGTCGACAATGGCGGAACTGGCGACGTGACTGTCGCCCCAAGCAACCTGTCTCTTATACACATCTCCGAGCCCACGAGACCGTACTAGAT
+
DCCDDFFFFFFFGGGGGGGGGGGHHHGGGGGGHHHHHHHHHHHHHHHHHHHHHHHGGHHGHGFGGEGGGHHHHGGGGGHHHHGGGGGGHGHHHHGHGGGGGHGHHHHHHHHHHHFHHHHHHGHGHHHGGGGGGHGCCDGGGGGFGHHHHH
@M02034:409:000000000-BFKT7:1:1106:21878:9671 1:N:0:34
GCTCTTAAAGAGGAGAAAGGTCATGACTCGTCAGGCTTCTAACTTTACTCAGTTCGTTCTCGTCGACAATGGCGGAACTGGCGACGTGACTGTCGCCCCAAGCAACCTGTCTCTTATACACATCTCCGAGCCCACGAGACCGTACTAGAT
+
CCCCCFFFFFFBGGGGGGGGGGHHHHGHHGFGHGGHHHHGHHHHHHHHHHHHHHFGFHHGHGBEGFEGGHHHHGGFFGHHFFGGGGGGHGHGHHGHGGGFGHFGGHGFEGHHGHHDGHHHHHHGHHGD@DGCFEFG<>AEF?.GDED0DD
@M02034:409:000000000-BFKT7:1:1106:19798:9674 1:N:0:34
GCTCTTAAAGAGGAGAAAGGTCATGGTTTCTCAGGCTTCTAACTTTACTCAGTTCGTTCTCGTCGACAATGGCGGAACTGGCGACGTGACTGTCGCCCCAAGCAACCTGTCTCTTATACACATCTCCGAGCCCACGAGACCGTACTAGAT
+
DDDDDFFFFFFFGGGGGGGGGGHHHHHHHHHHHHHHHHHHHHHHHHHHHHHHHHHGFHHGHGFGGGGGGHHHHGGGGGHGHHGEGGFGHGHHHHGHGGGGGHGHHHHHGHHHHHHGHHHHHHHHHHGGDGFGGHGC>AEGEG?HGHBFH=
@M02034:409:000000000-BFKT7:1:1106:13265:9680 1:N:0:34
AAAGTCGAGGTGCCTAAAGTGGCAACCCAGACTCCGGCGCATGTTGGTGGTGTAGAGCTTCCTGTAGCCGCATGGCGTTCGTACTTAAATATGGAACTAACCATTCCAATTTTCGCTGTCTCTTATACACATCCGAGCCCACGAGACCGT
+
BCCCADAABBCCGGGGGGGGGGGHHHHGGHHGHHHG?EGGAFEGHHHGGGEFHHHHHHHHHHHHFHHHHGGGGGHGGGGGGGHHHHHHFHGHHHHHHHGGHHGHHHGHHHHHHGGGGDGHHGHHFHGHHHHHHEDDDCDFAFC-<CDECG
@M02034:409:000000000-BFKT7:1:1106:20691:9680 1:N:0:34
GCTCTTAAAGAGGAGAAAGGTCATGCGTCCTCATGCTTCTAACTTTACTCAGTTCGTTCTCGTCGACAATGGCGGAACTGGCGACGTGACTGTCGCCCCAAGCAACCTGTCTCTTATACACATCTCCGAGCCCACGAGACCGTACTAGAT
+
?1AAAFDFFFDFGCE1GB1F1BFGHHCFEGGHHFGFBFHHHFGHHHHBGHFFHHEFEGHGGFFFEAEEEGHHHGG/EE1GGAEEEGEGEGGF1FFAGGGA/FFCGFGC0DCGHHHDGHHFHE@<DGFA<C/@FAEA-<.>F?A.A<<G0=
@M02034:409:000000000-BFKT7:1:1106:13578:9681 1:N:0:34
AAAGTCGAGGTGCCTAAAGTGGCAACCCAGACTAATAATAATGTTGGTGGTGTAGAGCTTCCTGTAGCCGCATGGCGTTCGTACTTAAATATGGAACTAACCATTCCAATTTTCGCTGTCTCTTATACACATCTCCGAGCCCACGAGACC
+
CCCBCFCCCCBBGGGGGGGGGGGHHHHGGHHGHHHHHHHHHHHHHHGEFGGFHHHHHHHHHHHGHHGHHGGGGGHHGGGGGGHHHHHHHHHHHGGHFHHEHHHHHHHHFGHHHHGFGGGHGEHHEG4GFFFGHHBGGGFGGGFGGGGGGG
@M02034:409:000000000-BFKT7:1:1106:24469:9681 1:N:0:34
GCTCTTAAAGAGGAGAAAGGTCATGGATATTAAGGCTTCTAACTTTACTCAGTTCGTTCTCGTCGACAATGGCGGAACTGGCGACGTGACTGTCGCCCAAGCAACCTGTCTCTTATACACATCTCCGAGCCCACGAGACCGTACTAGA
+
CCCCCFFFFFFFGGGGGGGGGGHHHHHHHHHHHHHHHHHHHHHHHHHHHHHHHHHGFHHGHGFEFEFEFHHHHGGGGGHHHHGGGGGGFGHFHHGHGGGHGEFGHGFHHFHHHHFHDH?GFGFGFHGGGCGGHGGCGCGGGGHGHHHG
@M02034:409:000000000-BFKT7:1:1106:22559:9683 1:N:0:34
GCTCTTAAAGAGGAGAAAGGTCATGTGTACTAGGGCTTCTAACTTTACTCAGTTCGTTCTCGTCGACAATGGCGGAACTGGCGACGTGACTGTCGCCCCAAGCAACCTGTCTCTTATACACATCTCCGAGCCCACGAGACCGTACTAGAT
+
CCCCDFFFFFFFGGGGGGGGGGHHHHHHHHHHHHHHHHHHHHHHHHHHHHHHHHHGEGHGHFFEGGGGGHHHHGGGGGHHHHGGGGFGHGGHHHGHGGGFGHGHHHHHHHHHHHHHHHEFGFGHGFHGCFGGGEFF>@DGGGGEGAHHH=
@M02034:409:000000000-BFKT7:1:1106:16843:9684 1:N:0:34
GCTCTTAAAGAGGAGAAAGGTCATGTGTGGTCGGGCTTCTAACTTTACTCAGTTCGTTCTCGTCGACAATGGCGGAACTGGCGACGTGACTGTCGCCCCAAGCAACCTGTCTCTTATACACATCTCCGAGCCCACGAGACCGTACTAGAT
+
AABBBFFFFFFFEGEGGGGGEGFHHHGHHGGGGGGGGHHHHGHGHHHHHGHHFGFFEFHGHGFGGEGGGHHHHGGE?@FFHHGGFGGGHGFHHHGHGADDFFFBFFGGFHBGFGHFGGFGHHHGBGFGCCGGGGCF?C.EGGFEDA;CCH
@M02034:409:000000000-BFKT7:1:1106:13790:9685 1:N:0:34
AAAGTCGAGGTGCCTAAAGTGGCAACCCAGACTCTGAATCAGGTTGGTGGTGTAGAGCTTCCTGTAGCCGCATGGCGTTCGTACTTAAATATGGAACTAACCATTCCAATTTTCGCTGTCTCTTATACACATCTCCGAGCCCACGAGACC
+
CCCCCFBABBBCGGGGGGGGGGGHHHHGGHHGHHHHHHHHHHHGGHGEFFFFHHHHHHHHHHHHHHHHHGGFGGHHGGGGGFGHHHFGHHFHHGHHHHHGHHHGHHFFHHHHHHGGGGGHHGHHFHGHFHHHHHGHGB@@DGHGGFGGGG
@M02034:409:000000000-BFKT7:1:1106:25979:9686 1:N:0:34
AAAGTCGAGGTGCCTAAAGTGGCAACCCAGACTGGTCTGGGTGTTG
+
AAB3>BA3ADAAGFGGBEFAEBFBGACFGHHFHHFF5F332BEABG
@M02034:409:000000000-BFKT7:1:1106:19856:9687 1:N:0:34
GCTCTTAAAGAGGAGAAAGGTCATGGGTTCTAGTGCTTCTAACTTTACTCAGTTCGTTCTCGTCGACAATGGCGGAACTGGCGACGTGACTGTCGCCCCAAGCAACCTGTCTCTTATACACATCTCCGAGCCCACGAGACCGTACTAGAT
+
CCCCCFFFFFFFGGGGGGGGGGHHHHHHEHHFHGGGHHHHHGHHHHHHHHGFGGHGGHHGHGFGGEGDFHHHGGGEFGHHHGGGGGFDHGHHHFGEGEG?FGGHHHHHEGFHHHG3HDGDGFGHHHGF/CCGGHGGGGCE.<>.CE<=DD
@M02034:409:000000000-BFKT7:1:1106:10591:9688 1:N:0:34
GCTCTTAAAGAGGAGAAAGGTCATGGGAGTTTGCTTCTAACTTTACTCAGTTCGTTCTCGTCGACAATGGCGGAACTGGCGACGTGACTGTCGCCCCAAGCAACCTGTCTCTTATACACATCTCCGAGCCCACGAGACCGTACTAGATC
+
BBBBBFFFFFFFGFAFGGGGFGHGHHGHGGHHHHHHHHHHHHGHHHHHHHGHHGEHGGHGFEFGGGGHHFHGGFGCHGFCE>EEGGHEFGFFFEEA@?AHFFGHHHGFFGBGHHHBGHGFHHHHEE/@@CAFFA<AADFCAGDHH0DH<
@M02034:409:000000000-BFKT7:1:1106:28248:9688 1:N:0:34
AAAGTCGAGGTGCCTAAAGTGGCAACCCAGACTCA
+
A1>1AD1A>D>ACGFGGGGGGFFCFFGAFHGFFHC
@M02034:409:000000000-BFKT7:1:1106:21878:9691 1:N:0:34
GCTCTTAAAGAGGAGAAAGGTCATGACTCGTCAGGCTTCTAACTTTACTCAGTTCGTTCTCGTCGACAATGGCGGAACTGGCGACGTGACTGTCGCCCC
+
BBABBFFFFFFFAAEGFGGFGFFADGCGFC4B422BGFHHFAFGHHFGFGFGAGAFEHHGFFFEGAAAEGHGFEE>>@GHHH//>EE??EG?EG/C?EE
@M02034:409:000000000-BFKT7:1:1106:25889:9691 1:N:0:34
AAAGTCGAGGTGCCTAAAGTGGCAACCCAGACTGTTATGGGTGTAAGGCTTCCTGTAGCCGCATGGCGTTCGTACTTAAATATGGAACTAACCATTCCAATTTTCGCTGTCTCTTATACACATCTCCGAGCCCACGAGACCGTACTAGAT
+
CCDCCFCCCCBCGGGGGGGGGGGHHHHGGHHGGHHHHHHHHHGGHHHHHHHHHHHHHHHHGGGGGHGGEGGGFHHHHHHHHHHHHGHFFGFHHHHHHHHGGHHHHGGGGGHHHHHHHHHHHGHHHHGGFGGGGHGBBDGGGGGHGHHHHG
@M02034:409:000000000-BFKT7:1:1106:8071:9692 1:N:0:34
GCTCTTAAAGAGGAGAAAGGTCATGGGTGCTTCGGCTTCTAACTTTACTCAGTTCGTTCTCGTCGACAATGGCGGAACTGGCGACGTGACTGTCGCCCCAAGCAACCTGTCTCTTATACACATCTCCGAGCCCACGAGACCGTACTAGAT
+
CCCCCFFFFFFFGGGGGGGGGGHHHHHHGGHHHGGGGGHHHHHHHHGHHHGHHHHGGHHGHGFGGGGGGHHHHGGGGGHHHHGGGGGGHGHHHHGHGGGDFHGHHHHHFHHHHHHGHHHHHEGFHHHGC@CDFHGGACFGGGGHGHHHHG
@M02034:409:000000000-BFKT7:1:1106:10574:9694 1:N:0:34
GCTCTTAAAGAGGAGAAAGGTCATGGGAGTTTGCTTCTAACTTTACTCAGTTCGTTCTCGTCGACAATGGCGGAAC
+
CCCCCFFFFFFFGFGGGGGGGGFHHHA422ADA5F5BGEG3AAGB5AFD3A5AF?3BFHG11AA0E0BFB2EE0/>
@M02034:409:000000000-BFKT7:1:1106:27505:9694 1:N:0:34
GCTCTTAAAGAGGAGAAAGGTCATGTTGGGTCGGGCTTCTAACTTTACTCAGTTCGTTCTCGTCGACAATGGCGGAACTGGCGACGTGACTGTCGCCCCAAGCAACCTGTCTCGTATACAC
+
A>1>>FFBFFFFGGE111FAFF1BGHHFFGEGFECEGEGFGDEGHBHDHEEFDGFFABGFGFFEE?E?EHFGHGGGG/GGF>E@EE<EG/FGBFFE//>?CG/FC<0?G1?FD0?/GB11?
@M02034:409:000000000-BFKT7:1:1106:6908:9695 1:N:0:34
AAAGTCGAGGTGCCTAAAGTGGCAACCCAGACTTCTCATGCGGTTGGTGGTGTAGAGCTTCCTGTAGCCGCATGGCGTTCGTACTTAAATATGGAACTAACCATTCCAATTTTCGCTGTCTCTTATACACATCTCCGAGCCCACGAGACC
+
BB@ABFAABBABGGGGGGGGGGGHHHHGGHHGHHHHHHHHHGGEFGGGGGFFGHHHHHHHHHHHHGHHHGGEGGHHGGGGGGHHHHHHHHGHHHGFHGHHHHHHHHGHHHHHHHGGGGGGHHGHHHGHGHEHHHHFDBFGCGHGGGGGGC
@M02034:409:000000000-BFKT7:1:1106:6081:9696 1:N:0:34
GCTCTTAAAGAGGAGAAAGGTCATGTGTGTGCGGGCTTCTAACTTTACTCAGTTCGTTCTCGTCGACAATGGCGGAACTGGCGACGTGACTGTCGCCCCAAGCAACCTGTCTCTTATACACATCTCCGAGCCCACGAGACCGTACTAGAT
+
CBBCCFFFFFFFGGEFGGGGGGGHHHHHHHHHGGGGGHHHHHHHHHHHHHFHHHHFGHHGHFFFGGGGGHHHHGGEEGHHHHGGGGGGHGHHGHGFFGF/CCFFGFHH0?FHHHHFHHHHHEFGHHHG@@?CFGGC@C?DGGGGGGHH0;
@M02034:409:000000000-BFKT7:1:1106:25043:9697 1:N:0:34
AAAGTCGAGGTGCCTAAAGTGGCAACCCAGACTTGTAAGAATGTTGGTGGTGTAGAGCTTCCTGTAGCCGCATGGCGTTCGTACTTAAATATGGAACTAACCATTCCCAATTTTCG
+
CCCCCFBACBBBGGGGGGGGGGGHHHHGGHHGH53FA5DGHGHHHHHGGGFGHHHHHHHHHHHHHHHHHGGGGGHHGGGGGGHHHHHHHHHHHHDGHHHHHHGHHHHFH3BGH44>
@M02034:409:000000000-BFKT7:1:1106:13573:9698 1:N:0:34
AAAGTCGAGGTGCCTAAAGTGGCAACCCAGACTAATAATAATGTTGGTGGTGTAGAGCTTCCTGTAGCCGCATGGCGTTCGTACTTAAATATGGAACTAACCATTCCAATTTTCGCTGTCTCTTATACACATCTCCGAGCCCACGAGACC
+
BBBBBFBBBBBBGGGGGGGGGGGHHHHGGHHGHHHHHHHGHGHGHHHGGGFFHHHHHHHHHHHHHHHHHGGGGGHHGGGGGGHHHHHGHHHHHHFHHHHHHHHHHHHHGGHHHHGGGGGGHGHHHHHHHGGHHHHFGCGGGGHGGGGGGG
@M02034:409:000000000-BFKT7:1:1106:22516:9700 1:N:0:34
AAAGTCGAGGTGCCTAAAGTGGCAACCCAGACTGAGAATTCTGTTGGTGGTGTAGAGCTTCCTGTAGCCGCATGGCGTTCGTACTTAAATATGGAACTAACCATTCCAATTTTCGCTGTCTCTTATACACATCTCCGAGCCCACGAGACC
+
CCCDCFBCBBBCGGGGGGGGGGGHHHHGGHHGHHHHHHHHHHHHHHGGGGGFHHHHHHHHHHHHHHHHHGGGGGHHGGGGGGHHHHHHHHHHHHGHFHHHHHHHHHGHHHHHHHGGGGGGHHHHHHHHGHGHHHHFGCCGGGHGGGGGGG
@M02034:409:000000000-BFKT7:1:1106:27773:9703 1:N:0:34
GCTCTTAAAGAGGAGAAAGGTCATGAGGGTGGGGGCTTCTAACTTTACTCAGTTCGTTCTCGTCGACAATGGCGGAACTGGCGACGTGACTGTCGCCCCAAGCAACCTGTCTCTTATACACATCTCCGAGCCCACGAGACCGTACTAGAT
+
>>A?AFDFFFFFEGGGFGGG4FHHEHHHDAFEGGGGGHHHHGFHHHGGHHHHHHHFAGFF5F?EECEEEHGHFEG?@/FHHGGGGE>EECGHFFFA<D@DDG/?F0FGHGHHHHHHHHGFHHHHF<FGCFDGGHGCCGGAGC.:AEGHH<
@M02034:409:000000000-BFKT7:1:1106:15898:9703 1:N:0:34
GCTCTTAAAGAGGAGAAAGGTCATGGATATTCGTGCTTCTAACTTTACTCAGTTCGTTCTCGTCGACAATGGCGGAACTGGCGACGTGACTGTCGCCCCAAGCAACCTGTCTCTTATACACATCTCCGAGCCCACGAGACCGTACTAGAT
+
CCCDDFFFFFFFGGGGGGGGGGHHHHHHHHHHHHGGGHHHHHHHHHHHHHHHHHHGGHHGHGGGGGGGGHHHHGGGGGHHHHGGGGGGHGHHHHGHGGGGGHGHHHHHHHHHHHHHHHFGHHHHHHHGGGGGGHGGCGDGGFG.EHHHFD
@M02034:409:000000000-BFKT7:1:1106:4663:9705 1:N:0:34
AAAGTCGAGGTGCCTAAAGTGGCAACCCAGACTAGGGATGATGTTGGTGGTGTAGAGCTTCCTGTAGCCGCATGGCGTTCGTACTTAAATATGGAACTAACCATTCCAATTTTCGCTGTCTCTTATACACATCTCCGAGCCCACGAGACC
+
CCCCCFABCCCCGGGGGGGGGGGHHHHGGHHGHHGHHHHGHHHHHHHGGGEFGHHHHHHHHGHHHHHHHGGGGGHHGGGGGGHHHHHHHHFHHHGGHHHGHHHHHHHHHHHHHHGGGGGHHHHHFHGHFHGHHHGHG@DGGGGGGGGGGG
@M02034:409:000000000-BFKT7:1:1106:22533:9708 1:N:0:34
AAAGTCGAGGTGCCTAAAGTGGCAACCCAGACTGAGAATTCTGTTGGTGGTGTAGAGCTTCCTGTAGCCGCATGGCGTTCGTACTTAAATATGGTACTAACCTTTCCAATTTTCGCTGTCTCTTATACACATCTCCGGACCCACGAGACC
+
ABBBAFBBBBA@GGGGCAGFGGEHCHHGGHHGHBAGADGDHF5GHHE222EFAAD5ABA3AGGFGFFDFEE0EA11EEEEEE?GEHHDFGGEEG4@@BGF3B3BBBFFEGFGE4@?EEEE4BFGFF4B?GFHHHEH?//<<?FD/<</?<
@M02034:409:000000000-BFKT7:1:1106:10219:9708 1:N:0:34
GCTCTTAAAGAGGAGAAAGGTCATGACTTCTATTGCTTCTAACTTTACTCAGTTCGTTCTCGTCGACAATGGCGGAACTGGCGACGTGACTGTCGCCCCAAGCAACCTGTCTCTTATACACATCTCCGAGCCCACGAGACCGTACTAGAT
+
BCCCCFFFFFFFGGGGGGGGFGGHHHHHHHHHHHHHHHHHGHHHHHHHHHDFGHHGEHHGHFFFGEFGFHGHHGGEGFHHGHEEGGEFHGHGHHGHGGEADCA2G0CGHDHFFGHFHDGHFFGGHHGGCGGGGEE@>@AEC@DCDEHBG=
@M02034:409:000000000-BFKT7:1:1106:9471:9708 1:N:0:34
AAAGTCGAGGTGCCTAAAGTGGCAACCCAGACTCTTAAGGATGTTGGTGGTGTAGAGCTTCCTGTAGCCGCATGGCGTTCGTACTTAAATATGGAACTAACCATTCCAATTTTCGCTGTCTCTTATACACATCTCCGAGCCCACGAGACC
+
AAAABFBBBBBBGGGFGGGGGGGHHHGGGHHGHHHHHHHGHHHHGHCEGGGGHHHGHGHHHHHHHHHGHGGEEGHGGGGGGGHHHHHEGHFHHB3FCGGGGHHHHGHHHHHHHHGGGGGHHHHHHHGHHHEFFHGHF@?DGAGGC@FDGF
@M02034:409:000000000-BFKT7:1:1106:7515:9710 1:N:0:34
AAAGTCGAGGTGCCTAAAGTGGCAACCCAGACTAATAAGCATGTTGGTGGTGTAGAGCTTCCTGTAGCCGCATGGCGTTCGTACTTAAATATGGAACTAACCATTCCAATTTTCGCTGTCTCTTATACACATCTCCGAGCCCACGAGACC
+
CCCCBDABBCBCGGGGGGGGGGGHHHHGGHHGHHHHHHHHHHHHHHHGGGEFHHHHHHHHHHHHHHHHHGGEEGHHGGGGGGBGHHHGGHGHHFGGHHGGHHFHHHHDHHHHHHGGGGGGHHHHFHFHBGFHHHHFG>CCGGHGG/CGFE
@M02034:409:000000000-BFKT7:1:1106:16875:9714 1:N:0:34
GCTCTTAAAGAGGAGAAAGGTCATGCGGTCTGCTTCTAACTTTACTCAGTTCGTTCTCGTCGACAATGGCGGAACTGGCGACGTGACTGTCGCCCCAAGCAACCTGTCTCTTATACACA
+
CBCCCFFFFFFFGGGGGGGGGGGHGHGGEEGGHHHFHHFHFGHHHHHFHHHGFEGHGHCFFEEEGGHHHBEFCEGFHFFE@EFEECFHHHHEGGGGGGHGBGCCGHHEG3FHBHBH22<
@M02034:409:000000000-BFKT7:1:1106:16707:9715 1:N:0:34
GCTCTTAAAGAGGAGAAAGGTCATGACTCTTCCGGCTTCTAACTTTACTCAGTTCGTTCTCGTCGACAATGGCGGAACTGGCGACGTGACTGTCGCCCCAAGCAACCTGTCTCTTATACACATCTCCGAGCCCACGAGACCGTACTAGAT
+
CCCCCFFFFFFFGGGGGGGGGGHHHGCGHHHFFGGGGGHHHHHHHHHHHHHHHHHGGHHGHGFGGGGGGHHHHGGFGGHHGGGGGGGGHGHHHHGHGGGGGHGGHHHHHHHHHHHHHHHHHHHHHHHGFGGGGHGGFGGGC-CCEE00<D
@M02034:409:000000000-BFKT7:1:1106:7654:9718 1:N:0:34
GCTCTTAAAGAGGAGAAAGGTCATGGGTTCGATTGCTTCTAACTTTACTCAGTTCGTTCTCGTCGACAATGGCGGAACTGGCGACGTGACTGTCGCCCCAAGCAACCTGTCTCTTATACACATCTCCGAGCCCACGAGACCGTACTAGAT
+
ABCCCFFFFFFFGGGGGGGGGGHHHHHHGHGHGHGGHHHHHHHHHHHHHHHHHHHGGHHGHGGGGFGGGHHHGGGGGGHHHHGEGGGGHGHHHHGHGGGGGHGFGHHHHHGHFHHHHHHHHHHHHHHGGGGGGHGG-AGGEGDHGHHGHH
@M02034:409:000000000-BFKT7:1:1106:15903:9721 1:N:0:34
GCTCTTAAAGAGGAGAAAGGTCATGGATATTCGTGCTTCTAACTTTACTCAGTTCGTTCTCGTCGACAATGGCGGAACTGGCGACGTGACTGTCGCCCCAAGCAACCTGTCTCTTATACACATCTCCGAGCCCACGAGACCGTACTAGAT
+
A@ABBBFF5@DFGFFGAFGAGFGHH4GFFGHHHGCFGGHHHHHGHE5DGFBFGHHGGHHGHGFCCAE1ABD3GEG>EGB3BFE/>EEEEEGGHH/?EDEEAGGFGFHHHFFFFHHDFFF2@1@@1@GD/CCDE/FD-A<.CCAADHHH0=
@M02034:409:000000000-BFKT7:1:1106:17925:9724 1:N:0:34
GCTCTTAAAGAGGAGAAAGGTCATGGGGGGGGGGCTTCTAACTTTACTCAGTTCGTTCTCGTCGACAATGGCGGAACTGGCGACGTGGCTGTCGCCCCAAGCAA
+
CCCCCFFFFFFFGGGGGGGGGGGHHHHC?FG?FFFBFB9BFBBFFFFBB:BFFEEAFAEBA;.;;BDFBFFBDF;D=BFFA@-;@9A.@F.99:9DFF.AA./:
@M02034:409:000000000-BFKT7:1:1106:16981:9724 1:N:0:34
GCTCTTAAAGAGGAGAAAGGTCATGGCTTCTGCTGCTTCTAACTTTACTCAGTTCGTTCTCGTCGACAATGGCGGAACTGGCGACGTGACTGTCGCCCCAAGCAACCTGTCTCTTATACACATCTCCGAGCCCACGAGACCGTACTAGAT
+
ABCCCFFFFFFFGGGGGGGGGGHHGHHHHHHHHHHHHHHHHHHHHHHHHHHHHHHGGHHGHGFGGGGEEGHHHGG@EGHFHFEEGGEGHGHFHHGHGGGGGGF2GHHHHHHHGHHFHHGGH2FGHGGDCCGGGHGD@DGFECAGDHHHGF
@M02034:409:000000000-BFKT7:1:1106:20681:9725 1:N:0:34
AAAGTCGAGGTGCCTAAAGTGGCAACCACTCCTGCTGTGGTTGGTGGTGTAGAGCTTCCTGTAGCCGCATGGCGTTCGTACTTAAATATGGAACTAACCATTCCAATTTTCGCTGTCTCTTATACACATCTCCGAGCCCACGAGACCGT
+
CBCCCFCABBCCGGGGGGGGGGGHHHHGGHHHHHHHHHHHGFGGEGGGGGHHGHHHHHHHHHHHGHGGGGGHHGGGGGGHHHHHHFGGHHHHGHHHGHHGHHGHHGGHHHGGGGGGHHHHHGHHHHHHHCGHGGCFGGGHGGGGGGGGG
@M02034:409:000000000-BFKT7:1:1106:8773:9727 1:N:0:34
GCTCTTAAAGAGGAGAAAGGTCATGACTCATGTTGCTTCTAACTTTACTCAGTTCGTTCTCGTCGACAATGGCGGAACTGGCGACGTGACTGTCGCCCCAA
+
1>1AA@@FFFFFC1AGGGGGBF1FE3BBGCAAGGDG1B1GFGDGGF2FGD1FHFFFEG0FHFF/AE/A/FA10AE/>/F1FAEE/>EEHAGE>BF/E/<E<
@M02034:409:000000000-BFKT7:1:1106:18388:9728 1:N:0:34
AAAGTCGAGGTGCCTAAAGTGGCAACCCAGACTCTGCCTTCGGTTGGTGGTGTAGAGCTTCCTGTAGCCGCATGGCGTTCGTACTTAAATATGGAACTAACCATTCCAATTTTCGCTGTCTCTTATACACATCTCCGAGCCCACGAGACC
+
BBBBBFBBBBABGGGGGGGGGGGHHHHGGHHGHHHHHHHHHHGGGGGGGGEFHHHGHHHHHHHHHHHHHGGFGGHHGGGGGGFHHHHGGHGHHH3GHHHHHHHHHGHHHHHHHHGGGGGHHHHHHHDHHHFHFHHGGC@DGGHGGGGGGG
@M02034:409:000000000-BFKT7:1:1106:4473:9730 1:N:0:34
AAAGTCGAGGTGCCTAAAGTGGCAACCCAGACTCCTCCGGCTGTTGGTGGTGTAGAGCTTCCTGTAGCCGCATGGCGTTCGTACTTAAATATGGAACTAACCATTCCAATTTTCGCTGTCTCTTATCACATCTCCGAGCCCACGAGACCG
+
BBBBBFBBBBBBGGGGGGCAFGCHHFHGGGAFAC3FHFE?AEE2BDGAFGAFAGGBEAFG5FFHGGGFHA>>EEHFE?FA?>B11F4BGH44BH?FGF3BEGGFG4EBGGHHHB@/</?1B?FFDF1BFGHGHF1?/B?>FEGDGGG?C<
@M02034:409:000000000-BFKT7:1:1106:23906:9731 1:N:0:34
GCTCTTAAAGAGGAGAAAGGTCATGAGTGTGGGGGCTTCTAACTTTACTCAGTTCGTTCTCGTCGACAATGGCGGAACTGGCGACGTGACTGTCGCCCCAAGCAACCTGTCTCTTATACACCTCTCCGAGCCCACGAGACCGTACTAG
+
AABBBFFFFFFFGGEAGGGGGGFHFGGBGHCF?EG?EFGHHDGHHHHHHHFHHHGGGGGGFFFDFEEGGHE3?EEEEGHEFEE>/<<EHGEHHHGGFDGGGGFBCFGFAF2FDGFHHGB1F0?0FB<?>-@<CCFC-A.<.@A.CGGB
@M02034:409:000000000-BFKT7:1:1106:28480:9732 1:N:0:34
AAAGTCGAGGTGCCTAAAGTGGCAACCCAGACTACTAAGGAGGTTGGTGGTGTAGAGCTTCCTGTAGCCGCATGGCGTTCGTACTTAAATATGGAACTAACCATTCCAATTTTCG
+
BBBBBFBBBBBBGGGBGGGGGGGHHHHGGHGC3F3FGHHGB2EEHH?2BEEFHBG5B5FGFHGHH5FAEFG0EEF1>EEAFEEHEHHGFFGFFF3FFGGGFF?FGGH44F?F44<
@M02034:409:000000000-BFKT7:1:1106:14478:9733 1:N:0:34
AAAGTCGAGGTGCCTAAAGTGGCAACCCAGACTCATAAGACTGTTGGTGGTGTAGAGCTTCCTGTAGCCGCATGGCGTTCGTACTTAAATATGGAACTAACCATTCCAATTTTCGCTGTCTCTTATACACATCTCCGAGCCCACGAGACC
+
CCCCBFCCCCBBGGGGGGGGGGGHHHHGGHHGHHHHGHHHHHHGHHGGFGEFFHHHHHHHHHHHFHHHHGGGGGHHGGGGGFHHHHHHHHHHHHHHHHHHHHHHHHGHGHHHHHGGGGGGHGHHHHHHGHFGHHGFGBDFGGHGGGGGGF
@M02034:409:000000000-BFKT7:1:1106:8176:9734 1:N:0:34
GCTCTTAAAGAGGAGAAAGGTCATGGGGGGGAGGGCTTCTAACTTTACTCAGTTCGTTCTCGTCGACAATGGCGGAACTGGCGACGTGACTGTCGCCCCAAGCAACCTGTCTCTTATACACATCTCCGAGCCCACGAGACCGTACTCGAT
+
BBCCCFFFFFFFGGGGGGGGGGHHHFDG?>@CC@FGHHHGHGHHHHHHHHHHHHHGFGGGGGEGGBGGGGGGGGFFFFFFFFFFFFFFFFFFFFFEFFFFFFFFFFFFFBFFFFFFFFFFFFFFFFFFFFAFEEFDFFDF.-:EFE0.A9
@M02034:409:000000000-BFKT7:1:1106:13255:9736 1:N:0:34
GCTCTTAAAGAGGAGAAAGGTCATGACTTCTGCTGCTTCTAACTTTACTCAGTTCGTTCTCGTCGACAATGGCGGAACTGGCGACGTGACTGTCGCCCCAAGCAACCTGTCTCTTATACACATCTCCGAGCCCACGAGACCGTACTAGAT
+
BBBBBFFFFFFFGGGGGGGGGGHHHHHHHHHHHHHHHHHHHHHHHGHGHHHHHHHGGHHGHGFEGGGEGHGGHGGGGGHGHHGCFGFEHGHHHHGHGGGGGHGHFFHHGBHHHHHHHGH3GGGGHBFCCFGGE/FD/@.DGGGHGHEHFG
@M02034:409:000000000-BFKT7:1:1106:26935:9737 1:N:0:34
GCTCTTAAAGAGGAGAAAGGTCATGGGGGGGGGGGCTTCTA
+
AABBBFFFFFFFGCEGF4GGGGHFHHEGGGGBBB--BA./B
@M02034:409:000000000-BFKT7:1:1106:4044:9738 1:N:0:34
AAAGTCGAGGTGCCTAAAGTGGCAACCCAGACTTCGCCTC
+
A3>3AFABDBAAGGGGGGGGGDFHGHHFGFDDHF5EAAAA
@M02034:409:000000000-BFKT7:1:1106:13561:9738 1:N:0:34
AAAGTCGAGGTGCCTAAAGTGGCAACCCAGACTCTGACTGGTGTTGGTGGTGTAGAGCTTCCTGTAGCCGCATGGCGTTCGTACTTAAATATGGAACTAACCATTCCAATTTTCGCTGTCTCTTATACACATCTCCGAGCCCACGAGACC
+
A3>AAFAABBAAFGGGGGGGGFGGHGFEGHHFHGGFFFFDFFGEEAGEEEEFGFGDGGHGHCHHHHHGHGCEEEHHGEEFGEFGCGBEGHDGGFFGHHFHHEFGGHFFFGHHHHGGGEFHHFHHEHFHHHFFFGFHGCCCCFEGGG?DGG
@M02034:409:000000000-BFKT7:1:1106:16489:9739 1:N:0:34
GCTCTTAAAGAGGAGAAAGGTCATGAAGGCGCGTGCTTCTAACTTTACTCAGTTCGTTCTCGTCGACAATGGCGGAACTGGCGACGTGACTGTCGCCCCAAGCAACCTGCCTCTTATACAC
+
CBCCCFFFFFFFGGGGGGGGGGGGHFGFGH2E?FA2AFGHF53FFFGEFGDFAGFFFGFGDFFGG0F?FFGHEGG/>ECBF1E@EFEAFEEG?DF/EAD/??FBHHHHG00??FGGH?11=
@M02034:409:000000000-BFKT7:1:1106:23924:9740 1:N:0:34
GCTCTTAAAGAGGAGAAAGGTCATGAGTGTGGGGGCTTCTAACTTTACTCAGTTCGTTCTCGTCGACAATGGCGGAACTGGCGACGTGACTGTCGCCCCAAG
+
?ABBBFFFFFFFC4EGGGGGFGEHH5F5GHD2?EGGGHFHHHHHHHHHHHDFGHGFGHHGHGGFGEEEEFFHFEG@@EHFFEG/>EEEGGHBFGFEF?CD??
@M02034:409:000000000-BFKT7:1:1106:23548:9741 1:N:0:34
GCTCTTAAAGAGGAGAAAGGTCATGCGTTGTACGGCTTCTAACTTTACTCAGTTCGTTCTCGTCGACAATGGCGGAACTGGCGACGTGACTGTCGCCCCAAGCAACCTGTCTCTTATACACATCTCCGAGCCCACGAGACCGTACTAGAT
+
CBCCCFFFFFFFGGGGGGGGGGGHHHGGGGGHHHGGGGHHHHHHHHHHHHHHHHHGGHHGHGFEGFGGGHHHHGGEFGHHHGFGGGEGHGHHHHGHGGGGDHEGGHHHHGHHHHHHHHHHHHHHHHHGGCFGGHGGFGGFGGGHGHGGHC
@M02034:409:000000000-BFKT7:1:1106:28333:9741 1:N:0:34
AAAGTCGAGGTGCCTAAAGTGGCAACCCAGACTAATCCTCGGGTTGGTGGTGTAGAGCTTCCTGTAGCCGCATGGCGTTCGTACTTAAATATGGAACTAACCATTCCAATTTTCGCTGTCTCTTATACACATCTCCGAGCCCACGCGA
+
ABBBBFABBBBBGGGGGGGGGGGHHHFGGHHGHHGHHGHHGDEGEE?EFEEFFGHHHHHHFFFGGHHFHGG@EEHHFGGGGFFFHHFGFHF4GDB3BGFGHFHHHHGF4BGHGGGGGAF3GFFGB?BD3F2GGGGFFB/<B<FFG//A
@M02034:409:000000000-BFKT7:1:1106:22467:9744 1:N:0:34
AAAGTCGAGGTGCCTAAAGTGGCAACCCAGACTGCGAATCAGGTTGGTGGTGTAGAGCTTCCTGTAGCCGCATGGCGTTCGTACTTAAATATGGAACTAACCATTCCAATTTTCGCTGTCTCTTATACACATCTCCGAGCCCACGAGACC
+
AABBBFABBBBBGGGGFGGGGGGHHHHGGHHGHHHGGGGGHHHHBHEFFEEFGHHHHFHHHHHHHHHHHGGFGGHHGGGGGFHGHHHHGFFHHHBEFFBCGHHHHHGFGGHHHHGGGGGHHGHHGHFHFFBGHHGGGCBCDGHGGGGCGG
@M02034:409:000000000-BFKT7:1:1106:14516:9750 1:N:0:34
GCTCTTAAAGAGGAGAAAGGTCATGGCTCATCCTGCTTCTAACTTTACTCAGTTCGTTCTCGTCGACAATGGCGGAACTGGCGACGTGACTGTCGCCCCAAGCAACCTGTCTCTTATACACATCTCCGAGCCCACGAGACCGTACTAGAT
+
CCCCCFFFFFFFGGGFGGGFGGHHGHHHHHGHHHHHHHHHHHHHHHHHHHHHHHHGFHHGIFFEGFGGGHHHHGGGGGHHHHGGGGGGHGHHHHGGGGGGGHGGHHHGHHHHHHHHHHHGHHHHGHGGCGGFFHGGGGGFGCDHGHHHG=
@M02034:409:000000000-BFKT7:1:1106:19621:9752 1:N:0:34
AAAGTCGAGGTGCCTAAAGTGGCAACCCAGACTAAGAGCAGGTTGGTGGTGTAGAGCTTCCTGTAGCCGCATGGCGTTCGTACTTAAATATGGAACTAACCATTCCAATTTTCGCTGTCTCTTATACACATCTCCGAGCCCACGAGACCG
+
CCCCCFCCCCBCGGGGGGGFGGGGHHHGGHHGHHHHHHHHHHGGHGEFGEFEFHHHHHHHHHHHHHHGFEFGGHGGEGGGGHHHHHHHFHHHHHHGHHGFHFHHHGHGGHHHHGGGGFHHHHHGHFFHHHHHHHFFDGFGGHGGCGGGGG
@M02034:409:000000000-BFKT7:1:1106:22482:9757 1:N:0:34
AAAGTCGAGGTGCCTAAAGTGGCAACCCAGACTGCGAATCAGGTTGGTGGTGTAGAGCTTCCTGTAGCCGCATGGCGTTCGTACTTAAATATGGAACTAACCATTCCAATTTTCGCTGTCTCTTATACACATCTCCGAGCCCACGAGACC
+
BCCCAFAABCCCGGGGGFGFGGGHHHHGGHHGH33AAEEGFGHHHFAFCAFFFDGFFGFG5FFGGDGFBEFEEFH1E?EGGE?GCFHDEGGGFF3?BGHHF03FE4G4?FGHG4EEGGEDDDGHBGBFHGEFHHHFF@CCBFCFGC?/<>
@M02034:409:000000000-BFKT7:1:1106:4026:9758 1:N:0:34
AAAGTCGAGGTGCCTAAAGTGGCAACCCAGACTTCGCCTCCGGATGGTGGTGCAGAGCTTCCTGTAGCCGCATGGTGTTCGTACTTAAATATGGAACTAACCATTCCAATTTTCGCTGTCTCTTATACACATCTCCGAGCACACGAGACC
+
ABBAAFAABBABGGDGGGGGGFDFBGH2FG22BDHFEEEGCAG21AFFGFEF3BF51FGGBBFDBDB5@ECEFGH3B?>4EE2E?BF3DF@4B333@B??FGFHFGFFEGFBF4<EGD/3BB?3?B333B22BB3?/<<>/@2@C?CDDF
@M02034:409:000000000-BFKT7:1:1106:23549:9759 1:N:0:34
GCTCTTAAAGAGGAGAAAGGTCATGCGTTGTACGGCTTCTAACTTTACTCAGTTCGTTCTCGTCGACAATGGCGGAACTGGCGACGTGACTGTCGCCCCAAGCAACCTGTCTCTTATACACATCTCCGAGCCCACGAGACCGTACTAGAT
+
AAABBFFFFFFFGGGGGGGGFGFHHHGGGGGHHHGGGGHHGHHHHHHHHHHHHHHGGHHGHGFFGEGECGGFHGGGGGHHHHGGGGGEHGHHHHEHGGGGDHGHHHHHFHHHHHHGHBGDGGHFHHGDCDCGGHGGCGADGGDEFHBCFG
@M02034:409:000000000-BFKT7:1:1106:19686:9761 1:N:0:34
GCTCTTAAAGAGGAGAAAGGTCATGGGTACTCGGGCTTCTAACTTTACTCAGTTCGTTCTCGTCGACAATGGCGGAACTGGCGACGTGACTGTCGCCCCAAGCAACCTGTCTCTTATACACATCTCCGAGCCCACGAGACCGTACTAGAT
+
AAAAAFF3DFFFEAEAFBGFAG1EFFFBFHGGEGGGGGHGHHHHHHHHHHDFGHFFEHHEFFAEEGGGGHHHHGG@EGHHHHGGGGGGFGHHGHGEFGGFCGEFGFGHFHHHHHHFHHHHHBGFHHFECCCGGAAA<CFGGGGHGFFHHG
@M02034:409:000000000-BFKT7:1:1106:18424:9761 1:N:0:34
AAAGTCGAGGTGCCTAAAGTGGCAACCCAGACTAAGCAGCAGGTTGGTGGTGTAGAGCTTCCTGTAGCCGCATGGCGTTCGTACTTAAATATGGAACTAACCATTCCAATTTTCGCTGTCTCTTATACACATCTCCGAGCCCACGAGACC
+
CDDDCFCCCCBCGGGGGGGGGGGHHHHGGHHGHHHHHHHHHHHGGHGFGGEFFGHHHHHHHHHHHHHHHGGFGGHHGGGGGFHHHHHHHHHHHHGHGHHHHHHHHHGHHHHHHHGGGGGGHHHHHHGHHHHHHHHFGDGGGGHGGFGGGF
@M02034:409:000000000-BFKT7:1:1106:28339:9763 1:N:0:34
AAAGTCGAGGTGCCTAAAGTGGCAACCCAGACTCAGAATAAGGTTGGTGGTGTAGAGCTTCCTGTAGCCGCATGGCGTTCGTACTTAAATATGGAACTAACCATTCCAATTTTCGCTGTCTCTTATACACATCTCCGAGCCCACGAGACC
+
AAAAAFAADD1AGFGGGBGFGGG0BEHEGHFGHHHB1FGH1AFGGHEAFEAFF1DEEFHHHHHHHDGHHEG/EEHFFGGGGEHHHHH1EG22GF@1BG1BGHDGFHHHHHHHHHGFFEEHHHHH1BFGDF<CGGBDA/BCGGHFC@/ACF
@M02034:409:000000000-BFKT7:1:1106:8907:9765 1:N:0:34
GCTCTTAAAGAGGAGAAAGGTCATGAATAATTCTGCTTCTAACTTTACTCAGTTCGTTCTCGTCGACAATGGCGGAACTGGCGACGTGACTGTCGCCCCAAGCAACCTGTCTCTTATACACATCTCCGAGCCCACGAGACCGT
+
ACCCCFFFFFFFGGGGGGGGGGGFH55DGD566DGHHHHHHHHHHHHHHHHHHHHGGHHGHGFGGGGGGHHHHGGGGGHHHGGEGGEGHGHHHHGGGGGGGHGHHHHHHHHHHHHHHHHHHHGHHHHGCGGGGHGC/DGG.-<
@M02034:409:000000000-BFKT7:1:1106:11393:9766 1:N:0:34
GCTCTTAAAGAGGAGAAAGGTCATGAGGGGGGGGGGCTTCTAACTTTACTCAGTTCGTTCTCGTCGACAATGGCGGAACTGGCGACGTGACTGTCGCCCCAAGCAACCTGTCTCTTATACACATCTCCGAGCCCACGAGACCGTACTAGA
+
ABCCCFFFFFFFGGGGGGGGGGHHHHHHGGGGGFFFFFFFFFFFFFFFFFFFFFFFFFFFEFFEFFBFFDFFFEDFDFAFFFFFFFFFFAEFFFFFFFFF?DEFFFFFFFFFFFFFFFFFFFFFFFFFFFFFFFEEF;ADFFFFFDFFFB
@M02034:409:000000000-BFKT7:1:1106:26418:9769 1:N:0:34
GCTCTTAAAGAGGAGAAAGGTCATGGTTGGTGTGGCTTCTAACTTTACTCAGTTCGTTCTCGTCGACAATGGCGGAACTGGCGACGTGACTGTCGCCCCAAGCAACCTGTCTCTTATACACATCTCCGAGCCCACGAGACCGTACTAGAT
+
CCCCCFFFFFFFGGGGGGGGGGGHHHHHGGFGHGGHHHHHHHHHHHHHHHHHHHHGGHHGHFFEGGGGGHHHHGGEFGHHHHGGGGFGHGHHHHGGGGGGGHFGGGHHHHHHGHHHHHGFHHHHHGHGCCDGGHGGCGGGGGDHGHHHGD
@M02034:409:000000000-BFKT7:1:1106:27608:9770 1:N:0:34
AAAGTCGAGGTGCCTAAAGTGGCAACCCAGACTAATGAGAATGTTGGTGGTGTAGAGCTTCCTGTAGCCGCATGGCGTTCGTACTTAAATATGGAACTAACCATTCCAATTTTCGCTGTCTCTTATACACATCTCCGAGCCCACGAGACC
+
CCCCBFBABBBCGGGGGGGGGGGHHHHGGHHGHHHHHHHHHHHGHHHEFFEFFHHHHHHHHHHHHHHHHGGGGGHHGGGGGGHHHHHHHHHHHHHHHHFHHHGHHHGHHHHHHHGGGGGHHHHHHHHHGHGHHHGFGGCGGGHGGGGGGF
@M02034:409:000000000-BFKT7:1:1106:14756:9774 1:N:0:34
GCTCTTAAAGAGGAGAAAGGTCATGCCTCCGGCTGCTTCTAACTTTACTCAGTTCGTTCTCGTCGACAATGGCGGAACTGGCGACGTGACTGTCGCCCCAAGCAACCTGTCTCTTATACACATCTCCGAGCCCACGAGACCGTACTAGAT
+
CCCCCFFFFFFFGGGGGGGGGGHHFHHHHHGGGGGFHHHHGHCHHHHGHHHHHHGGEHHGHGFEGGGGGHHHHGGEGGGGHGGC@ECGHGHHHHGFGGGGGHGFHFHHHHHHHHHHHHHFHHHHHHHGFCFGGEFG<CGGECDHGGHBG;
@M02034:409:000000000-BFKT7:1:1106:5701:9774 1:N:0:34
GCTCTTAAAGAGGAGAAAGGTCATGTCTCGGGGTGCTTCTAACTTTACTCAGTTCGTTCTCGTCGACAATGGCGGAACTGGCGACGTGACTGTCGCCCCAAGCAACCTGTCTCTTATACACATCTCCGAGCCCACGAGACCGTACTAGAT
+
ABCCCFFFFFFFGGGGGGGGGGHHHHHHHHGGGGGFHHHHHHHHHHHHHHHHHHHGGHHGHGFFGEGGGHHHHGGGGGHHHHGGGGGGHGHHHHGHGGGGGHGHHHHGHHHHHHHHHHHGHHHHHHHGDCGGGEGDCFGGGGGHCHFHF;
@M02034:409:000000000-BFKT7:1:1106:22668:9774 1:N:0:34
GCTCTTAAAGAGGAGAAAGGTCATGGCGTGTCATGCTTCTAACTTTACTCAGTTCGTTCTCGTCGACAATGGCGGAACTGGCGACGTGACTGTCGCCCCAAGCAACCTGTCTCTTATACACATCTC
+
CCCCCFFFFFFFGGGGGGGGGGHHHHHGGGGGHHFFHHFHHHHHHHHHHHHHHHFGGHHGFGFEEEEEGHHHFGG@EFHFHFGFGGFGHGHHFHGEGGGGGH/2FGGHFGFFDGG>FF2@F2F2@@
@M02034:409:000000000-BFKT7:1:1106:27628:9775 1:N:0:34
AAAGTCGAGGTGCCTAAAGTGGCAACCCAGACTAATGAGAATGTAGGTGGTGTAGAGCTTGCTGT
+
AAAA>D3>@2AAFCGEBBFAFFAG44A22A22A335D5F5AA555AA53AE2A3D55A333B555
@M02034:409:000000000-BFKT7:1:1106:14523:9783 1:N:0:34
AAAGTCGAGGTGCCTAAAGTGGCAACCCAGACTGCGTCTCATGTTGGTGGTGTAGAGCTTCCTGTAGCCGCATGGCGTTCGTACTTAAATATGGAACTAACCATTCCAATTTTCGCTGTCTCTTATACACATCTCCGAGCCCACGAGACC
+
BACCBFCBCBAAGGGFFGGGFGGHFGGGGHHGHHHGEEGHHHHGHHHEFEEFGFHHHHHHHHHHGHHHHGFGGGHHGEGGEEGHHHGFHHGHHFBFFBFFFHHHHGFHHHGHHFFGGGGGHGHHFHEHGHBHFGDFEBDC?FHFGGGGGC
@M02034:409:000000000-BFKT7:1:1106:13374:9783 1:N:0:34
AAAGTCGAGGTGCCTAAAGTGGCAACCCAGACTTCTCCGCAGGTTGGT
+
CDDCDFCCDDABGGGGGGGGGGGHHHHGGHHGH5A5AAA22EFHDG0A
@M02034:409:000000000-BFKT7:1:1106:25932:9783 1:N:0:34
GCTCTTAAAGAGGAGAAAGGTCATGGCGGCTCCGGCTTCTAACTTTACTCAGTTCGTTCTCGTCGACAATGGCGGAACTGGCGACGTGACTGTCGCCCCCAGCAACCTGTCTCTTATACACATCTCCGAGCCCACGAGACCGCAC
+
CCCCCFFFFFFFGGGGGGGGGGHGHFHGEGCEG2EGGGFFFHGHHHHHHFGHHFDFEGGGHG?AF>EDFFGGFGG/EFHHH/>EEE/AAFHHHHFEDGG/>ACCGHHBCGCDFFG1G1FBGFGG1FDA-<-CECFG<@EFE--:@
@M02034:409:000000000-BFKT7:1:1106:12176:9785 1:N:0:34
AAAGTCGAGGTGCCTAAAGTGGCAACCCAGACTGTGGAGAGGGTTGGTGGTGTAGAGCTTCCTGTAGCCGCATGGCGTTCGTACTTAAATATGGAACTAACCATTCCAATTTTCGCTGTCTCTTATACACATCTCCGAGCCCACGAGAC
+
CCCCCFCCCDAAGGGGGGGGGGGHHHHGGHHGHHHC23B3BEFEGGGFGGGFGFHHHHHHHHHHHHHHHGGGGGHHGEGGGFHHHHHHHHGHGHHGHEFHGHGHHHHHHHHHHHGGGGGHHHHHHHHFHFHHHHHHGGGGDGHGGGGFG
@M02034:409:000000000-BFKT7:1:1106:11100:9785 1:N:0:34
AAAGTCGAGGTGCCTAAAGTGGCAACCCATACTGGGGTTGGGGTTGGTGGTGTAGAGCTTCCTGTAGCCGCATGGCGTTCGTACTTAAATATGGAACTAACCATTCCAATTTTCGCTGTCTCTTATACACATCTCCGAGCCCACGAGACC
+
BCBBAFBCCCCCGGGGGGGGGGGHHHGGGHGHHHHHG2EEGGGFEGGGGGGFHHHHGHHHHGHHHHHHHGGGGGHHGGGGGGHHHHGGHHGHHGGHHHGHFHHHHHHHFGGHHFGGGDFHGGHHFHHHFHHHHHFFG/DC@FEGFGGFGF
@M02034:409:000000000-BFKT7:1:1106:17806:9787 1:N:0:34
GCTCTTAAAGAGGAGAAAGGTCATGACGTGTAAGGCTTCTAACTTTACTCAGTTCGTTCTCGTCGACAATGGCGGAACTGGCGACGTGACTGTCGCCCCAAGCAACCTGTCTCTTATACACATCTCCGAGCCCACGAGACCGTACTAGAT
+
ABBBBFFFFFFFGGGGGGGFGGGHHHHGGGHHFHHHHHHHHHHHHHHHHHHHHHHGGHHGHFFEEGGGGHHHHGGGGGHHHHEFGGGGHGHHHHGGGGGGGHGFGHHHHGHHHHHGHHHGHHHGGFFD@CDGGHGGA-EDFGGHGHHGH=
@M02034:409:000000000-BFKT7:1:1106:19722:9789 1:N:0:34
AAAGTCGAGGTGCCTAAAGTGGCAACCCAGACTGGGCAGGGGGTTGGTGGTGTAGAGCTTCCTGTAGCCGCATGGCGTTCGTACTTAAATATGGAACTAACCATTCCAATTTTCGCTGTCTCTTATACACATCTCCGAGCCCACGAGACC
+
BCCCAFCCCCCCGGGGGGGGGGGHHHHGGHHGHHHHHHGGGGGGGGGEFGEFGHHHHHHHHHHHGHHHHGGGGGHHGGGGGFGHHHHHHHHHHHFHFHHHHHGHHHGHHHHHHHGGGGGHHHHHGHHHGHHHGHHFG/CFGGHGGGGGGE
@M02034:409:000000000-BFKT7:1:1106:5234:9790 1:N:0:34
GCTCTTAAAGAGGAGAAAGGTCATGCCTACTCGTGCTTCTAACTTTACTCAGTTCGTTCTCGTCGACAATGGCGGAACTGGCGACGTGACTGTCGCCCCAAGCAACCTGTCTCTTATACACCTCTCCGAGCCCACGAGACCGTACTAGAT
+
AABBBFFFFFFFEGGGGGGGFGHHHHHHHHHHGGHGGHHHHHHHHHHHHHHGHHHFAGHGHGFDFGGGFHDGFGG>EGHHEHECEEFGHEHHHFFEGE@FD?C2BCGHGHCG3?GBGGGFH2@0FCGD?CGCFGGG--<AGGF.CGBGBD
@M02034:409:000000000-BFKT7:1:1106:18401:9794 1:N:0:34
GCTCTTAAAGAGGAGAAAGGTCATGAGGACTGCTTCTAACCTTACTCAGTTCGTTCTCGTCGACAATGGCGGAACTGGCGACGTGACTGTCGCCCCAAGCAACCTGTCTCTTATACACATCTCCGAGCCCACGAGACCGTACTAGATAT
+
B@ABBFFFFFFFGGGGFG4AFGHHGGHFFHHAGHHHHHFHHHHHHHHHHHGHFBGFFE1EEEAEEFHHGGFEEFFGHHFE@FGGG/?FDGFFHDCEGCHGFHHHHHHHEFGGFHBDGF2@@2@FE?B@?FHGC/<.C.@?.ACHFFF0<
@M02034:409:000000000-BFKT7:1:1106:15605:9796 1:N:0:34
AAAGTCGAGGTGCCTAAAGTGGCAACCCAGACTAATAAGAATGTTGGTGGTGTAGAGCTTCCTGTAGCCGCATGGCGTTCGTACTTAAATATGGAACTAACCATTCCAATTTTCGCTGTCTCTTATACACATCTCCGAGCCCACGAGACC
+
BCBBAFABCCCCGGGGGGGGGGGHHHHGGHHGHHHGFHHFHGHHHHFFGGEFHHHHGHHHHHHHHHHHHGGEGGHHGGGGGGHHHHHHHHHHHHHHHHHHHHHHHHHHFGHHHHGGGDFFHHHHHHHHGHGHHHHHGFGGGGHGGGGGGF
@M02034:409:000000000-BFKT7:1:1106:5251:9796 1:N:0:34
GCTCTTAAAGAGGAGAAAGGTCATGCCTACTCGTGCTTCTAACTTTACTCAGTTCGTTCTCGTCGACAATGGCGGAACTGGCGACGTGACTGTCGCCCCAAGCAACCTGTCTCTTATACACATCTCCGAGCCCACGAGACCGTACTAGAT
+
ABBBCFFFFFFFGGGGGGGGGGHHHHHHHHHHGHHGGHHHHHHHHHHHHHHHHHHGGHHGHGFEGFCGGHHHHGGFGGHHHHGGGGGGHGGHHHGHGGGGGHGHHHHHHHHHHHHHHHHFHHHHHHHGGGGGGHGGCGGGGGFHGHHHB<
@M02034:409:000000000-BFKT7:1:1106:18183:9798 1:N:0:34
GCTCTTAAAGAGGAGAAAGGTCATGCCTTCGGCTGCTTCTAACTTTACTCAGTTCGTTCTCGTCGACAATGGCGGAACTGGCGACGTGACTGTCGCCCCAAGCAACCTGTCTCTTATACACATCTCCGAGCCCACGAGACCGTACTAGAT
+
BCCCCFFFFFFFGGGGGGGGGGHHFHHHHHHGGGCGHHHHHHHHHHHGHHHHHHFFEHHGHFFEGEGEGHFGHGFEEGHHHGGC?EEEHGHHFHGEFGGGGHA2FGHHHHHHHHHHHHHGHFHGHHHFFGGGGGGGDGGGGGGHGHGGDD
@M02034:409:000000000-BFKT7:1:1106:17816:9802 1:N:0:34
GCTCTTAAAGAGGAGAAAGGTCATGACGTGTAAGGCTTCTAACTTTACTCAGTTCGTTCTCGTCGACAATGGCGGAACTGGCGACGTGACTGTCGCCCCAAGCAACCTGTCTCTTATACACATCTCCGAGCCCACGAGACCGTACTAGAT
+
CCCCCFFFFFFFGGGGGGGGGGHHHHGGFEHHHHGHHHHHGHHHHHHHHHHHHHHGGHHGHGFGGEGGGHHHHGGGGGHHHHGGGGGGHGHHHHGGGGGGDEGGGHGFADGHHHHGHHHHHGHGHHGDCGGGG/CD@CDGGFDE?GDGHG
@M02034:409:000000000-BFKT7:1:1106:11791:9803 1:N:0:34
GCTCTTAAAGAGGAGAAAGGTCATGGTTTCTCGTGCTTCTAACTTTACTCAGTTCGTTCTCGTCGACAATGGCGGAACTGGCGACGTGACTGTCGCCCCAAGCAACCTGTCTCTTATACACATCTCCGAGCCCACGAGACCGTACTAGAT
+
CCCDDFFFFFFFGGGGGGGGGGHHHHHHHHHHGGHGGHHHHHHHHHHHHHHHHHHGFHHGHGFGGFGGGHHHHGGFGGHHHGGGGGEGHGHHHHGHFGGGGHGHGHHHHFGHHHHGHHFHHHHHHFHDFGCGGHGGFG?EGGGHGHGHHD
@M02034:409:000000000-BFKT7:1:1106:6117:9805 1:N:0:34
AAAGTCGAGGTGCCTAAAGTGGCAACCCAGACTCCGTCGATGGTTGGTGGTGTAGAGCTTCCTGTAGCCGCATGGCGTTCGTACTTAAATATGGTACTAACCATTCCAATTTTCGCTGTCTCTTATACACATCTCCG
+
ABCCCFBACCBCGGGGGGGGGGGHHHHGGHHGHBFAA2E22AA3DF?1A1EFEBFA55BA5BFFB5A5@EE0BEF1/?E1??2??FH33BF@FG44BFGH303F34F44DBG??</E/?BGHGG3B33F22BFFG2?
@M02034:409:000000000-BFKT7:1:1106:27927:9805 1:N:0:34
GCTCTTAAAGAGGAGAAAGGTCATGTTGTTGCGGGCTTCTAACTTTACTCAGTTCGTTCTCGTCGACAATGGCGGAACTGGCGACGTGACTGTCGCCCCAAGCAACCTGTCTCTTATACACATCTCCGAGCCCACGAGACCGTACTAGAT
+
CCBCCFFFFFFFGGGGGGGGGGHHHHHHHHHHGGGGGHHHHHHHHHHHHHHHHHHGGHHGHGFEGFGGGHHHHGGCEGHHHHGGGGGGHGGHHFGFGGDDGGGFGHHHHHHHGHHGGHHHHHHFHHGD<@CGGEGG@C<EFCA:CGFH0G
@M02034:409:000000000-BFKT7:1:1106:26886:9807 1:N:0:34
AAAGTCGAGGTGCCTAAAGTGGCAACCCAGACTCAGCAGAATGTTGGTGGTGTAGAGCTTCCTGTAGCCGCATGGCGTTCGTACTTAAATATGGAACTAACCATTCCAATTTTCGCTGTCTCTTATACACATCTCCGAGCCCACGAGACC
+
CDDCDFCBCCBCGGGGGGGGGGGHHHHGGHHGHHHHHHH3FFHHHHHGFGGGGHHHHHHHHHHHHHHHHGGGGGHHGGGGGGHHHHHHHHHHHHHHHHGHHHHHHHHHHHHHHFGGGGGGHHHHHHHHGHFHHHFGG/@DGGHGGGGGGF
@M02034:409:000000000-BFKT7:1:1106:12178:9808 1:N:0:34
GCTCTTAAAGAGGAGAAAGGTCATGAGGGTGAGGGCTTCTAACTTTACTCAGTTCGTTCTCGTCGACAATGGCGGAACTGGCGACGTGACTGTCGCCCCAAGCAACCTGTCTCTTATACACATCTCCGAGCCCACGAGACCGTACTAGAT
+
>AABBDBFFFFFC42GGFGGGFEGFGCEDEDEFFGGHA2FGGFHHHHHFGDGGFEFEGGGHFF1EAEBAFAGBEE/>>EGGEEEEGGDEFHFDGF/EEEEAFA0BCGHGGHHGHHHHHHHHHHHHGFFDDGGGGGGADDEGC..CC<0GD
@M02034:409:000000000-BFKT7:1:1106:15981:9809 1:N:0:34
AAAGTCGAGGTGCCTAAAGTGGCAACCCAGACTACGCAGTCTGTTGGTGGTGTAGAGCTTCCTGTAGCCGCATGGCGTTCGTACTTAAATATGGAACTAACCATTCCAATTTTCGCTGTCTCTTATACACATCTCCGAGCCCACGAGACC
+
AAAAAFBBBBAAGGGGGGGGGFGFHHHGGHHGHHHGGCCEHHHHHHHEGFEFGFGEHHHHHGHFHHHHHGEEEFHHGDEFF1BGCHGDF4BGHFFDGH?FHHHGHHFGGGGHHHGGGGGHHHHHHFHHGGHGHHHFD?DGGGFGGGGGG?
@M02034:409:000000000-BFKT7:1:1106:18392:9809 1:N:0:34
GCTCTTAAAGAGGAGAAAGGTCATGAGGACTGCTTCTAACCTTACTCAGTTCGTTCTCGTCGACAATGGCGGAACTGGCGACGTGACTGTCGCCCCAAGCAACCTGTCTCTTATACACATCTCCGAGCCCACGAGACCGTACTAGATCTC
+
CCCCCFFFFFFFGGGGGGGGGGHHHHHHHHHHHHHGHHGHHHHHHHHGHHHHGGHHGIGFGGGGGGHHHHGGGGGHHHHGGGGGGHGHHHHGHGGGGGHGHHHHHHHHHHHHGHHHHHFHHHGHFFGGGGGGGFDEGGGGAAHGHHHEHF
@M02034:409:000000000-BFKT7:1:1106:20129:9810 1:N:0:34
GCTCTTAAAGAGGAGAAAGGTCATGGTTAGTGGGGCTTCTAACTTTACTCAGTTCGTTCTCGTCGACAATGGCGGAACTGGCGACGTGACTGTCGCCCCAATCAACCTGTCTCTTATACACATCTCCGTGCCCACGAGACCGTACTAGAT
+
BBBBBFFFFFFBGGFGFFGGFGGHHHHGFGHFHHEFGHHHHHHHHHHGHHHHHHHGFHFGHFAEFEFGCHGGHGGGGGHGBGGGGGGGHGHHHHGGGGF??GFBGHHHGFHHHEHDGGB2FBGHGHHD<//GGHA@><DDGG.GEEFFF=
@M02034:409:000000000-BFKT7:1:1106:19478:9810 1:N:0:34
AAAGTCGAGGTGCCTAAAGTGGCAACCCAGACTCTTCCTCCGGTTGGTGGTGTAGAGCTTCCTGTAGCCGCATGGCGTTCGTACTTAAATATGGAACTAACCATTCCAATTTTCGCTGTCTCTTATACACATCTCCGAGCCCACGAGACC
+
CCCCCFBBCCCBGGGGGGGGGGGHHHHGGHHGHHFHHHHHH?EGGGGEFGGFHHHGHHHHHHHHHHHHHGGGGGHFGGGGGEHHHHHHHHHGHHFHFHHGHGGHHHGHHHHHHHGGGGGHHHHHHGHHGHHHHHHHGGGGGGHGGGGGGA
@M02034:409:000000000-BFKT7:1:1106:9177:9812 1:N:0:34
GCTCTTAAAGAGGAGAAAGGTCATGCCGATGAAGGCTTCTAACTTTACTCAGTTCGTTCTCGTCGACAATGGCGGAACTGGCGACGTGACTGTCGCCCCAAGCAACCTGTCTCTTATACACATCTCCGAGCCCACGAGACCGTACTAGAT
+
AAAAA1DFFFBFGGGGGGGGGGBGHHHGGGGDGGFHHHHHHHHHHHHGHHEHGGGFEHHFFFFEEEEEEHHHFEE/EEHHHHGEGGGGHGH1FFF/EEE?/F/0B<GHGHHHHHHHHHHHHHGGHHFCCGGGGGGGCC.><@CCEHF0<G
@M02034:409:000000000-BFKT7:1:1106:10479:9816 1:N:0:34
AAAGTCGAGGTGCCTAAAGTGGCAACCCAGACTTCGAGTACGGTTGGTGGTGTAGAGCTTCCTGTAGCCGCATGGCGTTCGTACTTAAATATGGAACTAACCATTCCAATTTTCGCTGTCTCTTATACACATCTCCGAGCCCACGAGACC
+
BBBBAFBBBBBBGGGGGGGGFFGHFHFGGHHGHHHGHHGHHGGGGGGFFGBFFGHEHFHHHGHHHGHGHGGEEGHHFFGGGFHHHHHFFHDHHHHHGHGHHGFGHHFHHHHHHFGGGGFBGHHHHHGGHHHHFHHEEGGGGGGGGGGGGG
@M02034:409:000000000-BFKT7:1:1106:6132:9817 1:N:0:34
AAAGTCGAGGTGCCTAAAGTGGCAACCCAGACTCCGTCGATGGTTGGTGGTGTAGAGCTTCCTGTAGCCGCATGGCGTTCGTACTTAAATATGGAACTAACCATTCCAATTTTCGCTGTCTCTTATACACATCTCCGAGCCCAC
+
@ABBCFAADBCBGGGGGGGGGGGHHHHGGHHGHGFDFGC225ABAE?AF1EFFFHF5AAB5FBFB5FDEAE0EEE1>1EF??21?FG33GFFF333B?EFB?3BF4??DF3?GD@AE/?BDHFFGFHDFBFFHEF<?BC@C<GC
@M02034:409:000000000-BFKT7:1:1106:19954:9818 1:N:0:34
AAAGTCGAGGTGCCTAAAGTGGCAACCCAGACTAATGCTAATGTTGGTGGTGTAGAGCTTCCTGTAGCCGCATGGCGTTCGTACTTAAATATGGAACTAACCATTCCAATTTTCGCTGTCTCTTATACACATCTCCGAGCCCACGAGACC
+
BABBBFA>DBABGFGFFEGGGGGHHHHGGHHGHGHHHHHHHHHGHHHEFFGGHHHGHHHHHGHHHHHHHGGFGGHHGGGGGGHHHHHGHHGHHFEDHHHGGGFHHHGHHHHHHHGGGGGGHGHHHHHHGHGHHHHFG@D@CFHGGG?FGF
@M02034:409:000000000-BFKT7:1:1106:27858:9819 1:N:0:34
GCTCTTAAAGAGGAGAAAGGTCATGGGTCAGACGGCTTCTAACTTTACTCAGTTCGTTCTCGTCGACAATGGCGGAACTGGCGACGTGACTGTCGCCCCAAGCAACCTGTCTCTTATACACATCTCCGAGCCCACGAGACCGTACTAGAT
+
BBBBBFFFFFBFGGGGGGGFGGGHHHHHHHHHHGGGGGHHHHHHHHHHHHHHHHHGGHHGHGGGGEGGGHHHHGGGGGHHHHGGGGGGHGHGHHGHGGGGGGGFGHHHHHHHHHHHGFHHCDCGHHHGA?CGGHGG-DFGGGDEFGHHFF
@M02034:409:000000000-BFKT7:1:1106:19972:9819 1:N:0:34
AAAGTCGAGGTGCCTAAAGTGGCAACCCAGACTAATGCTAATGTTGGTGGTGTAGAGCTTCCTGTAGCCGCATGGCGTTCGTACTTAAATATGGAACTAACCATTCCAATTTTCGCTGTCTCTTATACACATCTCCGAGCCCACGAGACC
+
AAABAFAAB2AAGGGFBBBFGGDFFHHGGHFGHHBGHHHG5DFGHHE2FF2FFGGFHHHHHGHFEGHEHGG0E?GGF?EGGF2GHHFGHHFHHBBF3GBBFGFGHHFEHFHFGFFDAGGHHGHFFHFHB32FGGB?A/>/>?G/<B?DAF
@M02034:409:000000000-BFKT7:1:1106:20141:9823 1:N:0:34
GCTCTTAAAGAGGAGAAAGGTCATGGTTAGTGGGGCTTCTAACTTTACTCAGTTCGTTCTCGTCGACAATGGCGGAACTGGCGACGTGACTGTCGCCCCAATCAACCTGTCTCTTATACACATCTCCGAGCCCACGAGACCGTACTAGAT
+
DDDDDFFFFFFFGGGGGGGGGGHHHHHHHHGFHHGGGHHHHHHHHHHHHHHHHHHGFHHGHGFGGFFGGHHHHGGFGGHHHHGGGGGGHGHHHHGHGGGGGHHHHHHHHHHHHHHHHHHHHHGHHHHGGGGGGHGGCGGGGGGHGHHHFG
@M02034:409:000000000-BFKT7:1:1106:16698:9826 1:N:0:34
GCTCTTAAAGAGGAGAAAGGTCATGGATCCGAAGGCTTCTAACTTTACTCAGTTCGTTCTCGTCGACAATGGCGGAACTGGCGACGTGACTGTCGCCCCAAGCAACCTGTCTCTTATACACATCTCCGAGCCCACGAGACCGTACTAGAT
+
CCCCCFFFFFFFGGEFGGGGGGGHHHHHHHHGGGGHHHHHHHHHHHHHHHHHHFHGEHHGHGFGGGGGGHHHHGGGGGHHHHGEFGEGHGHHHHGGGGGGGHGBGHHHHHHHHHHHHHHGGHFHHHFGCGCGGHGFGGGGGCDHGHGHFD
@M02034:409:000000000-BFKT7:1:1106:28245:9826 1:N:0:34
GCTCTTAAAGAGGAGAAAGGTCATGACTTCTGCTGCTTCTAACTTTACTCAGTTCGTTCTCGTCGACAATGGCGGAACTGGCGACGTGACTGTCGCCCCAAGCAACCTGTCTCTTATACACATCTCCGAGCCCACGAGAC
+
ACBCCFFFFFFFGGEGGGGFGGHHHHHH5FG5DGHHHHHHHHHHHHHHHHHHHHHGGHHGIGFGGEEGGHHHHGGFEGHHFGEGGGGGHGHHHHFHGGGFGGFHHHHHHHFHHHHHHHHFHFGGHHHG@DCGGHGG<CDG
@M02034:409:000000000-BFKT7:1:1106:10414:9826 1:N:0:34
AAAGTCGAGGTGCCTAAAGTGGCAACCCAGACTTCTTTTGATGTTGGTGGTGTAGAGCTTCCTGTAGCCGCATGGCGTTCGTACTTAAATATG
+
1AAAAF?AD@A?FGDFFGGBGGGHCHCGGHHGHHGHFHGGFHGHHEBA/AAFF1FD11ABGHHF1A2FEAGAEFHFGCEEEEBGA@F11B22B
@M02034:409:000000000-BFKT7:1:1106:18868:9826 1:N:0:34
GCTCTTAAAGAGGAGAAAGGTCATGACTTATCGTGCTTCTAACTTTACTCAGTTCGTTCTCGTCGACAATGGCGGAACTGGCGACGTGACTGTCGCCCAAGCAACCTGTCTCTTATACACATCTCCGAGCCCACGAGACCGTACTAGAT
+
>ABBBFFFFFFFGGGGGGGGFGHHHHGHHGHHHHHGGHHHHHHHHHFHHHHHHHGGGHHGHFFEGGEEFHHEFGGGGGHGHGGGGGGGHGHGHHGCEF/??E23BFFGGFHHHHHHBHFGFFC@DFD@D/CFEFC/>.<F@.FDCD0DB
@M02034:409:000000000-BFKT7:1:1106:11898:9828 1:N:0:34
GCTCTTAAAGAGGAGAAAGGTCATGGTTTCTCGTGCTTCTAACTTTACTCAGTTCGTTCTCGTCGACAATGGCGGAACTGGCGACGTGACTGTCGCCCCAAGCAACCTGTCTCTTATACACATCTCCGAGCCCACGAGACCGT
+
CCCCCFFFFFFFGGGGGGGGGGBHHH5GGEGHGFHGGHHHHHHHHHHHHHHHHHHGGHHGHGFGGGGGGHHHHGGGGGHHHHGGGGFGHGHHHHGHGGGGGHGBGHHHHHHHHHHHHFGHHHGHHHHGGGGGGHGGCGGG.-<
@M02034:409:000000000-BFKT7:1:1106:3961:9828 1:N:0:34
AAAGTCGAGGTGCCTAAAGTGGCAACCCAGACTTCTACGCAGGTTGGTGGTGTAGAGCTTCCTGTAGCCGCATGGCGTTCGTACTTAAATATGGAACTAACCATTCCAATTTTCGCTGTCTCTTATACACATCTCCGAGCCCACGAGACC
+
AABAAFABBBBBGGGGGGGGGGGHHGHGGHHGHHHHHHGGECGHFHFGGGEFHHHGEHHHHGHHHHHHHFGGGGHHGGEGGGHHHHHHHHGHHH3DEHGHGHBGHHFHHHHHHHGGGGGHGHHHHGGHFHHGGHFG?<C@GGHGCFFGGG
@M02034:409:000000000-BFKT7:1:1106:20021:9831 1:N:0:34
GCTCTTAAAGAGGAGAAAGGTCATGGTTAGTAGTGCTTCTAACTTTACTCAGTTCGTTCTCGTCGACAATGGCGGAACTGGCGACGTGACTGTCGCCCCAAGCAACCTGTCTCTTATACACATCTCCGAGCCCACGAGACCGTACTAGAT
+
CCCCCFFFFFFFGGGGGGGGGGHHHHGGHHGHHHHHHHHHHHHHHHHHHHFGGHHGEHHGHFFEGEGGCHGHGGG?EGHHHHGGGFEGGGHHHHGEGGGGDFEGGCGHGHHHHHHHHHHHHHGHHHHG?FGGGHGGCCGGGGDHGHEFGH
@M02034:409:000000000-BFKT7:1:1106:6117:9831 1:N:0:34
AAAGTCGAGGTGCCTAAAGTGGCAACCCAGACTCCGTCGATGGTTGGT
+
AA1AAB>11>>AGFGGBFGFGGGC1FHGGFHFGFGABBEGCD/1BA/E
@M02034:409:000000000-BFKT7:1:1106:24042:9834 1:N:0:34
AAAGTCGAGGTGCCTAAAGTGGCAACCCAGACTACGCAGCATGTTGGTGGTGTAGAGCTTCCTGTAGCCGCATGGCGTTCGTACTTAAATATGGAACTAACCATTCCAATTTTCGCTGTCTCTTATACACATCTCCGAGCCCACGAGACC
+
BBAABFBBBBABGGGGGGGGGGGFFGGGGHHGHHHEGGGGHHHGGHHFFGEFGFHHHHHHHHHFFHHHHGGGGGHHFEGGGEHHHHHGHHGHHHGHGHHHHHHHHHHHHHHHHHGGGGGHHHHHHHHHEHHHHHGFG@CGGGHGGGGGGG
@M02034:409:000000000-BFKT7:1:1106:8804:9835 1:N:0:34
GCTCTTAAAGAGGAGAAAGGTCATGCCGCGGACGGCTTCTAACTTTACTCAGTTCGTTCTCGTCGACAATGGCGGAACTGGCGACGTGACTGTCGCCCCAAGCAACCTGTCTCTTATACACATCTCCGAGCCCACGAGACCGTACTAGAT
+
BBBBBFFFFFFFGGFFGGGGGGHHHHCE2EGGEGGGGGHHHHHHHHHHHHHHHHHGGHHGHGFGGGGGGHHHHGGGFGHHHHGGGGGGHGHHHHGHGGGFGHGHHHHHHHHHHHHHHHHFHFGHHHGDCGGGGEEDCGCAC-9CDEBFFF
@M02034:409:000000000-BFKT7:1:1106:16058:9838 1:N:0:34
GCTCTTAAAGAGGAGAAAGGTCATGACTTCTGCTGCTTCTAACTTTACTCAGTTCGTTCTCGTCGACAATGGCGGAACTGGCGACGTGACTGTCGCCCCAAGCAACCTGTCTCTTATACACATCTCCGAGCCCACGAGACCGCACTAGAT
+
AABABFFFFFFFGGFGGGGGFGHHHFGFHHHFHHFFHHHHHFHHHHHH5FDEAGGFAGHGGGAEEEFEEHDHBFE?EGHHGHGGGG/EFFH3FGGEGGGGEGE?BCGHFDFHHHHHFFFHHHHHHHGGGGGFFGFF@FGGG@-<A@C0<=
@M02034:409:000000000-BFKT7:1:1106:10438:9839 1:N:0:34
AAAGTCGAGGTGCCTAAAGTGGCAACCCAGACTTCTTTTGATGTTGGTGGTGTAGAGCTTCCTGTAGCCGCATGGCGTTCGTACTTAAATATGGAACTAACCATTCCAATTTTCGCTGTCTCTTAT
+
1AA>>@AAD@>>BF1AEFGA1FAFAA0AEG0FGGHFBHHHGCFDEBGE/EABBFF2FGHHFBHHHEGHGG?EE?F0EEEF>BBEFGB@GGBBGG11@BB11FDHDFGEFFHHBDEEECE<FBFGFF
@M02034:409:000000000-BFKT7:1:1106:17773:9846 1:N:0:34
AAAGTCGAGGTGCCTAAAGTGGCAACCCAGACTACTCATAGTGTTGGTGGTGTAGAGCTTCCTGTGG
+
CCDDCFBCBCCCGGGGGGGGGGGHHHHGGHAFH3BFE5F55DGHA22B22B1A3F555AA5FD553B
@M02034:409:000000000-BFKT7:1:1106:8157:9847 1:N:0:34
AAAGTCGAGGTGCCTAAAGTGGCAACCCAGACTAATCCTAATGTTGGTGGTGTAGAGCTTCCTGTAGCCGCATGGCGTTCGTACTTAAATATGGAACTAACCATTCCAATTTTCGCTGTCTCTTATACACATCTC
+
ABBAADAADBBBGGGBCBGGFGGGHHHGGHGGHHCBDGFF5FGFGHHAAEBFFGHFHHHHHHHHGHHHGECEEGFHGEGGGEHHHHGHHHGFHHE3CGGGH13FBGBDGGHHHHGGG?FFHGHFHHHFEFFHFHF
@M02034:409:000000000-BFKT7:1:1106:17676:9848 1:N:0:34
AAAGTCGAGGTGCCTAAAGTGGCAACCCAGACTACTGGTCCGGTTGGTGGTGTAGAGCTTCCTGTAGCCGCATGGCGTTCGTACTTAAATATGGAACTAACCATTCCAATTTTCGCTGTCTCTTATACACATCTCCGAGCCCACGAGAC
+
CCCCBFBBBCCCGGGGGGGGGGGHGHHGGGHGHFFGFAGHFGGEEGGEFGFFHHHGHHHHHHHHHHHHHGGFGGGHGGGGGFGHHHHHHHHHHHBGFHHHHHGHHHGGHHHHHGGGGGGHHHHHHHHGFHFHGHGGDC?@DGGGGGGGG
@M02034:409:000000000-BFKT7:1:1106:24731:9848 1:N:0:34
AAAGTCGAGGTGCCTAAAGTGGCAACCCAGACTGCTGGGGGTGTTGGTGGTGTAGAGCTTCCTGTAGCCGCATGGCGTTCGTACTTAAATATGGAACTAACCATTCCAATTTTCGCTGTCTCTTATACACATCTCCGAGCCCACGAGACC
+
B?ABBFAADBBBGGGGGGGGGGFHFCGFGHC2EGFG3A22AAEEE1AA111BFEFB5FDFG@GDGHFFGAE/EEECC>EFGD2?FHG??FEGF?3FBF?GHFDFHHH4FGDGGD@DD?<B>DG22@2@D<G2FFGBD</<CCFFGGCDAF
@M02034:409:000000000-BFKT7:1:1106:14632:9848 1:N:0:34
AAAGTCGAGGTGCCTAAAGTGGCAACCCAGACTATTAATACGGTTGGTGGTGTAGAGCTTCCTGTAGCCGCATGGCGTTCGTACTTAAATATGGAACTAACCATTCCAATTTTCGCTGTCTCTTATACACATCTCCGAGCCCACGAGACC
+
ABBABFBBBBAAGGGGGFGGGGGFGHGGGHFGHHHHHHHHHHDGFGGGFGABFHHHHHHGHHHHHHHHHGGCGGHHFEFGFEGHHHGFHHHHGGEGHFFFFFHHFGFHHHHHHGGGGGGHHHHHHGGBFCGFHHFHGG/CGGHGGG?D/F
@M02034:409:000000000-BFKT7:1:1106:25613:9848 1:N:0:34
AAAGTCGAGGTGCCTAAAGTGGCAACCCAGACTGGTCTGCAGGTTGGTGGTGTAGAGCTTCCTGTAGCCGCATGGCGTTCGTACTTAAATATGGAACTAACCATTCCAATTTTCGCTGTCTCTTATACACATCTCCGAGCCCACGAGACC
+
BBBABFBBBBAAGGGGGGGGGGGFFHHGGHHGFHHEGHHHHHHHGHGEFDAFGHHHHHHHHHHGGHHHHGGGGGHHEAFGGEHGEHGFHHHHHHFHHHHHHEHHHHHGFHHHHHGGGGGHHHHHHHHHFFFFHHHHG?FGGGHGGGGGGE
@M02034:409:000000000-BFKT7:1:1106:5514:9849 1:N:0:34
GCTCTTAAAGAGGAGAAAGGTCATGATGAATAGTGCTTCTAACT
+
BCCCCFFFFFFFGGGGGGGGGGFHHH555556BDG5FFGHF535
@M02034:409:000000000-BFKT7:1:1106:6183:9849 1:N:0:34
GCTCTTAAAGAGGAGAAAGGTCATGACGTCGAAGGCTTCTAACTTTACTCAGTTCGTTCTCGTCGACAATGGCGGAACTGGCGACGTGACTGTCGCCCCAAGCAACCTGTCTCTTATACACATCTCCGAGCCCACGAGACCGTACTAGAT
+
BCCCCFFFFFFFGGGGGGGGGGHHHHHGGGGGGGGHHHHHHHHHHHHHHHHGHHHGFHHGHGFGGGGGGHHHHGGFGGHHHGGGGGGGHGHHHHGGGGGFGHGBGGHHHHHHHHHHHHHDHHGFHHHGCCDGGFGF-@DGGG.CEHHHFF
@M02034:409:000000000-BFKT7:1:1106:17404:9851 1:N:0:34
AAAGTCGAGGTGCCTAAAGTGGCAACCCAGAATCAGGGTGGTGTAGAGCTTCCTGTAGCCGCATGGCGTTCGTACTTAAATATGGAACTAACCATTCCAATTTTCGCTGTCTCTTATACACATCTCCGAGCCCACGAGACCGTACTAGAT
+
CCCCCFCBBCCCGGGGGGGGGGGHHHHGGHHFHHHHHHHGGGGHHHHHHHHHHHHHHHHHGGEGGHHGGGGGGHHHHHHHHHHHHHHHHGHHHHHHHHHHGHHHHGGGGGHHHHHHHFHHHHHHHHHGGGGGGGGG@FDGGGGHGHHEGF
@M02034:409:000000000-BFKT7:1:1106:24401:9851 1:N:0:34
AAAGTCGAGGTGCCTAAAGTGGCAACCCAGACTGATCAGCATGTTGGTGGTGTAGAGCTTCCTGTAGCCGCATGGCGTTCGTACTTAAATATGGAACTAACCATTCCAATTTTCGCTGTCTCTTATACACATCTCCGAGCCCACGAGACC
+
CCCCBFBCCCCCGGGGGGGGGGGGHHHGGHHGHHHHHHHHHHHHHHHGGGFFHHHHHHHHHHHHHHHHHGGGGGHGGGGGGGHHHHHHHHHHHHFHHHHBHHHHHHGHHHHHHHGGGGGGHHHHFHGHHHHHHHGGGFGGGGHGGGGGGG
@M02034:409:000000000-BFKT7:1:1106:11670:9851 1:N:0:34
GCTCTTAAAGAGGAGAAAGGTCATGGGGGTTCGTGCTTCTAACTTTACTCAGTTCGTTCTCGTCGACAATGGCGGAACTGGCGACGTGACTGTCGCCCCAAGCAACCTGTCTCTTATACACATCTCCGAGCCCACGAGACCGTACTAGAT
+
ABCCCFFFFFFFGGGGGGGGGGHHHHHGGGGHGGGGGHHHHGHHHHHHHHHHHHHGGHHGHGFGGEFGGHHHHGGEGGHHHHGGGGGGHGHHHHGHDGGGGHGHHHHHHHGHGHHGHFHHHBGHHHGGCGGGGHGGGGGGGGDEGHEHBC
@M02034:409:000000000-BFKT7:1:1106:19746:9855 1:N:0:34
AAAGTCGAGGTGCCTAAAGTGGCAACCCAGACTAATCATAGTGTTGGTGGTGTAGAGCTTCCTGTAGCCGCATGGCGTTCGTACTTAAATATGGAACTAACCATTCCAATTTTCGCTGTCTCTTATACACATCTCCGAGCCCACGAGACC
+
BCCCCFBBBBAAGGGGGFGGGGGHHHHGGHHGHHHHHHHHHHHHHHHGFGEFHHHHHHHHHHHHHHHHHGGGGGHHGGGGGFHHHHHHHHHHHHGHGGHHHHHHHHHHHGHHHHGGGGGHHHHHHHFHFHFHHHHHGGFCGGHGGGGGGF
@M02034:409:000000000-BFKT7:1:1106:27166:9857 1:N:0:34
GCTCTTAAAGAGGAGAAAGGTCATGACTAAGCGTGCTTCTAA
+
BBCCCFFFFFFFGGGGGGGGGGHHHF4D5F44AE22A5DG55
@M02034:409:000000000-BFKT7:1:1106:5998:9861 1:N:0:34
GCTCTTAAAGAGGAGAAAGGTCATGCCGTTGCGTGCTTCTAACTTTACTCAGTTCGTTCTCGTCGACAATGGCGGAACTGGCGACGTGACTGTCGCCCCCAGCAACCTGTCTCTTATACACATCTCCGAGCC
+
BABCCFFFFFFFGGFFGGGFGGHHHGHFE?22AEEEGHHHCADEFFFEFA5ADFEFGGFG5FGGGEE?EFHEFGGE@EGFC?E/EE>EGED3G?FAE/B/<?BGFH0?<><>2FG@F>2>???GHEFA/<-@
@M02034:409:000000000-BFKT7:1:1106:27149:9862 1:N:0:34
GCTCTTAAAGAGGAGAAAGGTCATGAATAAGCGTGCTTCTAACTTTACTCAGTTCGTTCTCGTCGACAATGGCGGAACTGGCGACGTGACTGTCGCCCCAAGCAACCTGTCTCTTATACACATCTCCGAGCCCACGAGACCGTACTAGAT
+
CCCDDFFFFFFFGGGGGGGGFGHHHHFGHHHHGGGGGHHHHHHHHHHHHHHHHHHGGHHGHGFGGFGGGHHHHGGGGGHHHHGGGGGGHGHHHHGHGGGGGHGHHHHHHHHHHHHHHHHHHGGHHHHGGGGGGHGCCGGGGGGHFGHHHD
@M02034:409:000000000-BFKT7:1:1106:23092:9865 1:N:0:34
GCTCTTAAAGAGGAGAAAGGTCATGACTGGTGTTGCTTCTAACTTTACTCAGTTCGTTCTCGTCGACAATGGCGGAACTGGCGACGTGACTGTCGCCCCAAGCAACCTGTCTCTTATACACATCTCCGAGCCCACGAGACCGT
+
BBBBBFFFFFFFGFGGGGGGGGHHHHHHHHGHHFFFHHHHFHHHHHHGFBAFBFFFEGHGHFBBEAEEAGGHHGG0>>FGHHGC/@EEFGEGGFF/EG@GD?CCCFFHHHHHHHHFHHEGH2GHGHEFFGFGGHGGCGGGA-A
@M02034:409:000000000-BFKT7:1:1106:26819:9871 1:N:0:34
GCTCTTAAAGAGGAGAAAGGTCATGGTGGGGGGTGCTTCTAACTTTACTCAGTTCGTTCTCGTCGACAATGGCGGAACTGGCGACGTGACTGTCGCCCCAAGCAACCTGTCTCTTATACACATCTCCGAGCCCACGAGACCGTACTAGAT
+
CCCCCFFFFFFFGGGGGGGGGGHHHBBAA2EC?><AGHHHF3DGFHFGGF2FBFGFGFCFFFGGG@FADFGGBFG?@@HHHEDDGGDDGCGGHHGADDG.9:CFFFGFFF0F09CBGFF0:BFBFBFFB=:CA.;:;99AAD.:AEFE09
@M02034:409:000000000-BFKT7:1:1106:9507:9872 1:N:0:34
AAAGTCGAGGTGCCTAAAGTGGCAACCCAGACTTGTAATAAGGTTGGTGGTGTAGAGCTTCCTGTAGCCGCATGGCGTTCGTACTTAAATATGGAACTAACCATTCCAATTTTCGCTGTCTCTTATACACATCTCCGAGCCCACGAGACC
+
AAAA>DAAD1AAFGGFGFGGFGGHHHHGGGGGHHHHHHHHHFHHHHGEFGGFHHHHHGHHFGFHHHHGHGGEEGGHGEGGGGGHHHHHHHGHHFFDCGGCFHHHHHHHHHHGHHGGGGGGHHGHHHGFFHFHHHGGC<?@GGHGGCCGGF
@M02034:409:000000000-BFKT7:1:1106:25931:9872 1:N:0:34
GCTCTTAAAGAGGAGAAAGGTCATGGGGGGGAGGGCTTCTAACTTTACTCCGTTCTCGTCGACAATGGCGGAACTGGCGACGTGACTGTCGCCCCAAGCAACCTGTCTCTTATACACATCTCCGAGCCCACGAGACCGTACTAGATCT
+
CCCCCFFFFFFFGGGGGGGGGGGHHHHGGFCGFGGGHHHHHHGHHHHFHHHDGHHGGG;AA?:DAFFFFGG;B=FFFEDAFF:AAEFF9BEAAFFFDEA;BF?FAF;BFFFFFFFFFFFFF00A;@-D:EFC>D;DE9AE?ABFB:0:
@M02034:409:000000000-BFKT7:1:1106:11783:9877 1:N:0:34
GCTCTTAAAGAGGAGAAAGGTCATGGCTGCGTCGGCTTCTAACTTTACTCAGTTCGTTCTCGTCGACAATGGCGGAACTGGCGACGTGACTGTCGCCCCAAGCAACCTGTCTCTTATACACATCTCCGAGCCCACGAGACCGTAC
+
BBBBBFFFFFFFGGGGGGGGGGGHHH44FAEEEEGFGGHHHHHHHHHHHHHHHHHGEHHGHFFGGFGEFHHHHGGEGGHHHGGFGGGGHGHHHHGHGGFFGHGCGHHHHHHHHHHHHHHGFFGHHFHGCFCGGHGF-<DAE?..:
@M02034:409:000000000-BFKT7:1:1106:28396:9877 1:N:0:34
AAAGTCGAGGTGCCTAAAGTGGCAACCCAGACTCTTGGTGGGGTTGGTGGTGTAGAGCTTCCTGTAGCCGCATGGCGTTCGTACTTAAATATGGAACTAACCATTCCAATTTTCGCTGTCTCTTATACACATCTCCGAGCCCACGAGACC
+
ABBBBFBBBBABFGGGGGGGGGGHHHHGGHFGHGHHHHGGGGGGFGGGGGFFGHHGHHHHHGHHGHHHHGGGGGHHGGGGGDCHGHHGHHGHHHDGHHGHHHHFHHFHEGHHHFGGGGGHHHHHHHGHHHGHHHFGGCCCFGHGGGGGGG
@M02034:409:000000000-BFKT7:1:1106:14157:9878 1:N:0:34
AAAGTCGAGGTGCCTAAAGTGGCAACCCAGACTAATCATAAGGTTGGTGGTGTAGAGCTTCCTGTAGCCGCATGGCGTTCGTACTTAAATATGGAACTAACCATTCCAATTTTCGCTGTCTCTTATACACATCTCCGAGCCCACGAGACC
+
CDDDCFCBBCABGGGGGGGGGGGHHHHGGHHGHHHHHHHHHHHHHHGGFGEFGHHHHHHHHHHHHHHHHGGGGGHHGGGGGGHHHHHGHHHHHHGHHHHHHHHHHHGHHHHHGHGGGGGHHHHHHHGHGHGHHHFFGFFGGGHGGGGGGE
@M02034:409:000000000-BFKT7:1:1106:7405:9878 1:N:0:34
GCTCTTAAAGAGGAGAAAGGTCATGACTGCGAGGGCTTCTAACTTTACTCAGTTCGTTCTCGTCGACAATGGCGGAACTGGCGACGTGACTGTCGCCCCAAGCAACCTGTCTCTTATACACATCTCCGAGCCCACGAGACCGTACTAGAT
+
CCCCCFFFFFFFGGGGGGGGGGGHHHHHHHGGGGGGHHHHHHHHHHHHHHHHHHHGGHHGHGFEGGGGGHHHHGGGGGHHHGGGGGGGGGHHHHGGEGGGGGFFGFHEHGHHFGHGHHHHHFGHHHGF@DGGGHGGCFGGGGGEGAFHFC
@M02034:409:000000000-BFKT7:1:1106:15032:9880 1:N:0:34
AAAGTCGAGGTGCCTAAAGTGGCAACCCAGACTCCGAATCATGTTGGTGGTGTAGAGCTTCCTGTAGCCGCATGGCGTTCGTACTTAAATATGGAACTAACCATTCCAATTTTCGCTGTCTCTTATACACATCTCCGAGCCCACGAGACC
+
BCCCBFABCCCCGGGGGGGGGGGHHHHGGHHGHGHG?EGGHHHHHHHGGGEFGHHHHHHHHHHHHHHHHGGGGGHHGGGGGGHHHHHHHHHHHGGHGHHHHHHHHHHHGHHHHGGGGFEFHGHHHHHHHHFHHHHGFCCDGGHGGCGGG<
@M02034:409:000000000-BFKT7:1:1106:26538:9883 1:N:0:34
GCTCTTAAAGAGGAGAAAGGTCATGGTGGGGGGTGCTTCTAACTTTACTCAGTTCGTTCTCGTCGACAATGGCGGAACTGGCGACGTGACTGTCGCCCCAAGCAACCTGTCTCTTATACACATCTCCGAGCCCACGAGACCGTACTAGAT
+
BCCCCFFFFFFFGGGGGGGGGGGHHHBGFGGGGGGGHHHHHHHHHHHHHHHHHHHGGHHGHGGGGGGGGHHHHGG@DGHHHHGGGGGGHGHHHHGHGGGGGEEFGGGGGGGGGGGGGGGGGGFFGGFFFFFFFFFFFFFFFFD?DFBFFF
@M02034:409:000000000-BFKT7:1:1106:12381:9883 1:N:0:34
GCTCTTAAAGAGGAGAAAGGTCATGCGTGAGCATA
+
CCCCCFFFFFFFGGGGGGGGGGHHH52B222B335
@M02034:409:000000000-BFKT7:1:1106:23850:9884 1:N:0:34
GCTCTTAAAGAGGAGAAAGGTCATGACTTCTGATGCTTCTAACTTTACTCAGTTCGTTCTCGTCGACAATGGCGGAACTGGCGACGTGACTGTCGCCCCAAGCAACCTGTCTCTTATACACATCTCCGAGCCCACGAGACCGTACTAGAT
+
CCCDDFFFFFFFGGGGGGGGGGHHHHFHHHHHHHHHHHHHHHHHHHHHHHHHHHHGFHHGIGFFGGGGGHHHHGGGGGHHHHGGGGGGHGHHHHGGGGGGGHGHHHHHHHHHGGHHHHHHHHHHHHHGCFGGGHGGCCDGGGDEFHHHHG
@M02034:409:000000000-BFKT7:1:1106:15914:9887 1:N:0:34
GCTCTTAAAGAGGAGAAAGGTCATGATTCGGACTGCTTCTAACTTTACTCAGTTCGTTCTCGTCGACAATGGCGGAACTGGCGACGTGACTGTCGCCCCAAGCAACCTGTCTCTTATACACATCTCCGAGCCCACGAGACCGTACTAGAT
+
CCCCCFFFFFFFGGGGGGGGGGHHHHHHHGHGGGHHHHHHHHHHHHHHHHHHHHHGGHHGHGFGGEFGGHHHHGGEGGHHHGGEGGGGHGHHHHGHGGGGGHGHHHHHHHHHGHHGHHHEHHHHHHHGGGFGGHGFCDDGGGDHDHFHHD
@M02034:409:000000000-BFKT7:1:1106:4464:9888 1:N:0:34
AAAGTCGAGGTGCCTAAAGTGGCAACCCAGTGGGTTGGTGGTGTAGAGCTTCCTGTAGCCGCATGGCGTTCGTACTTAAATATGGAACTAACCATTCCAATTTTCGCTGTCTCTTATACACATCTCCGAGCCCACGAGACCGTACTAGAT
+
CCCCCFCCCBAAFGGGGGGFGGGHHHHGGHHGHHEFGGEFGGGHHHHHGHHHHHHHHHFHEEEFGHGEFGGGFHHHHGGGHHHHHBDFCGHHHHHGHHHHFHHHHGEGGEGHHHHGHHHHGGHHHGFGGGFG/EFFFGGGGGDHGHHHH>
@M02034:409:000000000-BFKT7:1:1106:28428:9889 1:N:0:34
AAAGTCGAGGTGCCTAAAGTGGCAACCCAGACTAGTGGTCAGGTTGGTGGTGTAGAGCTTCCTGTAGCCGCATGGCGTTCGTACTTAAATATGGAACTAACCATTCCAATTTTCGCTGTCTCTTATACACATCTCCGAGCCCACGAGACC
+
CCCCCFBCCCCCGGGGFGGGGGGHHHHGGHHGHGHGHHHHHHHHHGGGFGEFHHHHHHHHHHHHHHHHHGGGGGHGGGGGGFHHHHFGHHGHHHGGHHFHHHGHHHGHHHHHHHGGGGGHHHHHHHHHHHHHHHFHDCGCGGHGGGGGGG
@M02034:409:000000000-BFKT7:1:1106:24248:9890 1:N:0:34
GCTCTTAAAGAGGAGAAAGGTCATGGTGCCGGGTGCTTCTAACTTTACTCAGTTCGTTCTCGTCGACAATGGCGGAACTGGCGACGTGACTGTCGCCCCAAGCAACCTGTCTCTTATACACATCTCCGAGCCCACGAGACCGTACTAGAT
+
DCDDCFFFFFFFGGGGGGGGGGHHHHHHHHGGGGGGHHHHHHHHHHHHHHHHHHHGFHHGHGFEGEGGGHHHHGGFGGHHHHEGGGEGHGHHHHGGGGGGGHGGGGGHHGHHGHHHHHHHGHHHHGHGGGGGGHGFCGGCEGDEGHHHGC
@M02034:409:000000000-BFKT7:1:1106:17056:9895 1:N:0:34
AAAGTCGAGGTGCCTAAGTGGCAACCCAGACTAATAAGACGGTTGGTGGTGTAGAGCTTCCTGTAGCCGCATGGCGTTCGTACTTAAATATGGAACTAACCATTCCAATTTTCGCTGTCTCTTATACACATCTCCGAGCCCACGAGACCG
+
A@BBAFBABCAAGGGGGGFGGGGHHHGGHGGHHFHHHHFGGGEFEGEFEEFGGHFHHHHHHHHGHHHHE?EFGHFGGGGGEHEHHHGGHHHHHHHFFFBCHFHHHFFHHHHHGFEGGFFHGHHHHHHHHBGHHHGACGGCGHG?/<DDFF
@M02034:409:000000000-BFKT7:1:1106:17918:9905 1:N:0:34
AAAGTCGAGGTGCCTAAAGTGGCAACCCAGACTAATAAGATGGTTGGTGGTGTAGAGCTTCCTGTAGCCGCATGGCGTTCGTACTTAAATATGGAACTAACCATTCCAATTTTCGCTGTCTCTTATACACATCTCCGAGCCCACGAGACC
+
BBBBBFBABDABGGGGGGGGFGGHHHGGGHHGHHHHHHHHHHGGHGGFFGEFFGHHHGHHHGHHGHHHHFGEEGHGGGGGGGHHHHHHHHHHHGDDGHFGHHHHHHHGHHHHHBFFGGGHHHHHHHFGFFFHHHFFF@CCFGEGGGGGGF
@M02034:409:000000000-BFKT7:1:1106:10343:9905 1:N:0:34
AAAGTCGAGGTGCCTAAAGTGGCAACCCAGACTAGTGCGAGTGTTGGTGGTGTAGAGCTTCCTGTAGCCGCATGGCGTTCGTACTTAAATATGGAACTAACATTCCAATTTTCGCTGTCTCTTATACACATCTCCGAGCCCACGAGACCG
+
BBBBBFBBBBAAGGGGGGGGGGGGFHHGGHHGHHHFGHGGGGHHHHHEFGEFHGHFHGFHHHHGGHHHHGGGGGHHG?EEF>BGGHGFHHFHHHGFGHHHHFFHGHHFHHHHHGDGGEHFHHHFHHFHHHHHGHHF@DGGGHGGGGGGGG
@M02034:409:000000000-BFKT7:1:1106:5771:9905 1:N:0:34
AAAGTCGAGGTGCCTAAAGTGGCAACCCAGACTCGGGGGGGGGTTGGTGGTGTAGAGCTTCCTGTAGCCGCATGGCGTTCGTACTTAAATATGGAACTAACCATTCAATTTTCGCTGTCTCTTAACACATCTCCGAGCCCACGAGACCGT
+
CCCCCFBBCBCCGGGGGGGGGGGHHHHGGHGGHHGGGGGGGFFFFFFDEFAEFFFFFFFFFFFFFFFFFFFAFFFFFFFFF.BEEFFFFFBFFFBFFFFFFFFFFFFBFFFFFF.DFDFFFFFFBFFFFFFFFFFAFCDFFFFFFFFEFD
@M02034:409:000000000-BFKT7:1:1106:19326:9909 1:N:0:34
GCTCTTAAAGAGGAGAAAGGTCATGTGTGTGTGTGCTTCTAACTTTACTCAGTTCGTTCTCGTCGACAATGGCGGAACTGGCGACGTGACTGTCGCCCCAAGCAACCTGTCTCTTATACACATCTCCGAGCCCACGAGACCGTACTAGAT
+
BBCCCFFFFFFFGGGGGGGGGGGHHHHHHHHHHHHHHHHHHHHHHHHHHHHHHHHGGHHGHGFGGGGGGHHHHGGGGGHHHGGGGGGGHGHHGHGHFFGGGGFCGHHHHHHHHHHGHHFHHHHFFHHGCGCGGHGDCGGGFGFHGHHHHD
@M02034:409:000000000-BFKT7:1:1106:11710:9910 1:N:0:34
GCTCTTAAAGAGGAGAAAGGTCATGGTTGGTATTGCTTCTAACTTTACTCAGTTCGTTCTCGTCGACAATGGCGGAACTGGCGACGTGACTGTCGCCCCAAGCAACCTGTCTCTTATACACATCTCCGAGCCCACGAGACCGTACTAGAT
+
ABCCCFFFFFFFGGGGGGGGGGHHHHHHGGEHHHHHHHHHHHHHHHHHHHHHHHHGGHHGHGFGGFGGGHHHHGG@EGHHHHGGGGGGHGHHHHGGGGGGGHGHGFHHHHHHHHHHHHHHHHHHHHFGGGCGGEGGGGDGGGGGGHHHHD
@M02034:409:000000000-BFKT7:1:1106:20776:9910 1:N:0:34
AAAGTCGAGGTGCCTAAAGTGGCAACCCAGACTACGGGTCAGGTTGGTGGTGTAGAGCTTCCTGTAGCCGCATGGCGTTCGTACTTAAATATGGAACTAACCATTCCAATTTTCGCTGTCTCTTATACACATCTCCGAGCCCACGAGACC
+
CCDDCFBCCCCCGGGGGGGFGGGHHHHGGHHGHHHGGGGGHHHHHHGGGGGFGHHHHHHHHHHHHHHHHGGGGGHGGGGGGGHHHHHHHHHHHHFHHHHHHHGHHHHGHHHHHHGGGGGHHHHHHHHHHGHHHHFBE@GGGGHGGFCGGF
@M02034:409:000000000-BFKT7:1:1106:9121:9914 1:N:0:34
AAAGTCGAGGTGCCTAAAGTGGCAACCCAGACTGGGGAGCGTGTTGGTGGTGTAGAGCTTCCTGTAGCCGCATGGCGTTCGTACTTAAATATGGAACTAACCATTCCAATTTTCGCTGTCTCTTATACACATCTCCGAGCCCACGAGACC
+
BBBBBFABDBABGGGGGGGGGGGHHHHGGHHGHHHHEEEAFGGGHHHGGGGFHHHHHHHHHHHHHHHGHGGGGGHGGGGGGGHHHHHFHHHHHHFHHHHHHHHHHHHGHHHHHHGGGGGGGHHHHHFHHHGHHHDGGCCGGGGGFGGGGG
@M02034:409:000000000-BFKT7:1:1106:24735:9916 1:N:0:34
GCTCTTAAAGAGGAGAAAGGTCATGGTGCTGCGGGCTTCTAACTTTACTCAGTTCGTTCTCGTCGACAATGGCGGAACTGGCGACGTGACTGTCGCCCCAAGCAACCTGTCTCTTATACACATCTCCGAGCCCACGAGACCGTACTAGAT
+
DDDDDFFFFFFFGGGGGGGGGGHHHHHHHHHHGEEGGHHHHHHHHHHHHHHHHHHGEHHGHGFGGFEDGHHGGGGEEGHHHGGGGGGGHGHHHHFGDFGGGHGCBGHHHHHHGHHHHHG1GFHHHFGGGGGGGAFDDGGEGGGHGFHHH;
@M02034:409:000000000-BFKT7:1:1106:14551:9916 1:N:0:34
GCTCTTAAAGAGGAGAAAGGTCATGGCTCCTTCTGCTTCTAACTTTACTCAGTTCGTTCTCGTCGACAATGGCGGAACTGGCGACGTGACTGTCGCCCCA
+
AA?A?FFFFFFCGFC4GF4GGFHHH4CHFDFGHHGHHGHHH5GHEFHHHHFFHHHGAF2FFFFGGEEEEHHGHAEGCGHEHE/EEEEEAEDHHFFHGG/E
@M02034:409:000000000-BFKT7:1:1106:6079:9918 1:N:0:34
AAAGTCGAGGTGCCTAAAGTGGCAACCCAGACTCCTCATCGGGTTGGTGGTGTAGAGCTTCCTGTAGCCGCATGGCGTTCGTACTTAAATATGGAACTAACCATCCAATTTTCGGTG
+
AACCCFBBCBBCGGGGGGGGGGGHHHHGGHHGH3BFEABDAEGHGGGGGGEGHHHHHHHHHHHHHHHHHGGFGGHHGFGGGGHHHHHHHHHHHHFFHHHGHHEGBE3BBGHH4</??
@M02034:409:000000000-BFKT7:1:1106:24715:9920 1:N:0:34
GCTCTTAAAGAGGAGAAAGGTCATGGTGCTGCGGGCTTCTAACTTTACTCAGTTCGTTCTCGTCGACAATGGCGGAACTGGCGACGTGACTGTCGCCCCAAGCAACCTGTCTCTTATACACATCTCCGAGCCCACGAGACCGTACTAGAT
+
AABBBFFFFFFFAGEE4F4GFGFHHHHHHG5GEGFAEHHHHHHHHHHHHHGG5GGGEH1FHEFE?EEDEH33FFG/EEGF3FEGGGG/GGHBGHAE/C@?AEF2CGH<0?FG2@D1G1F1FGBGHH<D--@@FHA<?-<<E?DEFHF0::
@M02034:409:000000000-BFKT7:1:1106:23937:9921 1:N:0:34
GCTCTTAAAGAGGAGAAAGGTCATGATGAGGGGGGCTTCTAACTTTACTCAGTTCGTTCTCGTCG
+
AAAAA1@3@F1F11AFGGGGGGBGB33A3F0AEEGCGCCBFGHHFHHG1>1B>FBF<0F/B?//>
@M02034:409:000000000-BFKT7:1:1106:16192:9923 1:N:0:34
GCTCTTAAAGAGGAGAAAGGTCATGCCTGCTCATGCTTCTAACTTTACTCAGTTCGTTCTCGTCGACAATGGCGGAACTGGCGACGTGACTGTCGCCCCAAGCAACCTGTCTCTTATACACATCTCCGAGCCCACGAGACCGTACTAGAT
+
DDDDDFFFFFFFGGGGGGGGGGHHHHHHHHHHHHHHHHHHHHHHHHHHHHHHHHHGGHHGHFFFGGGGGHHHHGGGGGHHHHGGGGEGHGHHHHGGGGGGGHGFGHHHHHHHHHHHHHHHHHHHHHHGCCDGGHGCFGGGGGGHGHHHHG
@M02034:409:000000000-BFKT7:1:1106:17175:9923 1:N:0:34
GCTCTTAAAGAGGAGAAAGGTCATGCAGTATCGTGCTTCTAACTTTACTCAGTTCGTTCTCGTCGACAATGGCGGAACTGGCGACGTGACTGTCGCCCCAAGCAACCTGTCTCTTATACACATCTCCGAGCCCACGAGACCGT
+
BCCCCFFFFFFFGGGGGGGGGGHHHB4G55D62BFFGHHHHHHHHHHHHHGHHHHGGHHGHGFGGFGGFGHHHGGGGGHHHHGGGGGGHGHFHHGGGGGGGHFCGGHHFHHHHHHHHHHHHHHHHHHGFGGGGHGD<CGG.-<
@M02034:409:000000000-BFKT7:1:1106:20695:9924 1:N:0:34
GCTCTTAAAGAGGAGAAAGGTCATGACTTCTGCTGCTTCTAACTTTACTCAGTTCGTTCTCGTCGACAATGGCGGAACTGGCGACGTGACTGTCGCCCCAAGCAACCTGTCTCTTATACACATCTCCGAGCCCACGAGACCGTACTAGAT
+
CCCDDFFFFFFFGGGGGGGGGGHHHHGH5GGFGGHGHHHHHHHHHHHHHHHHHHHGGHHGIGFGGGGGGHHHHGGGGGHHHHGFGGGGHGHHHHGGGGGGGHGHHHHHHHHHHHHFHFGHHFGHHHGDCGGGGGGGCGGGFC>.<<00<=
@M02034:409:000000000-BFKT7:1:1106:9290:9925 1:N:0:34
AAAGTCGAGGTGCCTAAAGTGGCAACCCAGACTACTGCTCCTGTTGGTGGTGTAGAGCTTCCTGTAGC
+
BBBBBFAABBBBGGGGGGGGGGGHHHHGGHHGHGFBFFHFBFHHDF2A22BFA3D5D53A5B555555
@M02034:409:000000000-BFKT7:1:1106:12273:9929 1:N:0:34
GCTCTTAAAGAGGAGAAAGGTCATGGGGGG
+
BBCCCFFFFFFFGGGGGGGGGGHHHHC22>
@M02034:409:000000000-BFKT7:1:1106:6096:9931 1:N:0:34
AAAGTCGAGGTGCCTAAAGTGGCAACCCAGACTCCTCATCGGGTTGGTGGTGTAGAGCTTCCTGTAGCCGCATGGCGTTCGTACTTAAATATGGAACTAACCATCCAATTTTCGCTGTCTCTTATACACATCTCCGAGCCCACGAGACCG
+
3AA3>DAADBAAFGGFGGGGGGGGFHHGGHHGHHGGGHFHHGGHCEGEFGGFGGHGHHHGHHHHHHHGHGGGGGHGGEGGGEBGHHHFHH4GHHGFHHDGGEBGFGEGHGHEG?EE//?FFHGGH3B?GDGBGDDECF/<<GEGF/?C.<
@M02034:409:000000000-BFKT7:1:1106:12245:9933 1:N:0:34
AAAGTCGAGGTGCCTAAAGTGGCAACCCAGACTAATACGACGGTTGGTGGTGTAGAGCTTCCTGTAGCCGCATGGCGTTCGTACTTAAATATGGAACTAACCATTCCAATTTTCGCTGTCTCTTATACACATCTCCGAGCCCACGAGACC
+
BACCCFCCCCBCGGGGGGGGGGGHHHGGGHHGHHHHHHHGGGGGGGGGGGFGHHHHHHHHHHHHGHHHHGGEGGHHGFGGGGHHHHGHHHHHHHFGHHHHHHHHHHHHHHHHHHGGGGFFHHHHGHGHHHHHHHFHGCGGGGHGGGGGGE
@M02034:409:000000000-BFKT7:1:1106:14561:9939 1:N:0:34
GCTCTTAAAGAGGAGAAAGGTCATGGCTCCTTCTGCTTCTAACTTTACTCAGTTCGTTCTCGTCGACAATGGCGGAACTGGCGACGTGACTGTCGCCCCAAGCAACCTGTCTCTTATACACATCTCCGAGCCCACGAGACCGTACTAGAT
+
BBCCCFFFFFFFGGGGGGGGGGGHHHHHHGHHHHHHHHHHHHHHHHHHHHHHHHHGGHHGHGGGGGGEFHGHHGGEFGHHHHGGGGEGHGHHHHGGFGGGGHGGHHHHHHHHHHHHHHHHHEFGHHFFCCCGGHGG?C.CFFGE?GFHHG
@M02034:409:000000000-BFKT7:1:1106:12794:9941 1:N:0:34
GCTCTTAAAGAGGAGAAAGGTCATGACGGGGAATGCTTCTAACTTTACTCAGTTCGTTCTCGTCGACAATGGCGGAACTGGCGACGTGACTGTCGCCCCAAGCAACCTGTCTCTTATACACATCTCCGAGCCCACGAGACCGTACTAGAT
+
BCCCCFFFFFFFGGGGGGGGGGHHHHHGGGGGGHHHHHHHHHHHHHHHHHHHHHHGGHHGHGFEGGGGGHHHHGGFGGHHHHGGGGGGHGHGHHGGGGGGGHGHHHHHHHHHHHHHHHHHHHHHHHGGGGCGGGGGCCGGGGGHGHHHGG
@M02034:409:000000000-BFKT7:1:1106:17556:9946 1:N:0:34
AAAGTCGAGGTGCCTAAAGTGGCAACCCAGACTGAGA
+
A1AAAF1A1DAAFGGGGGGEFGGHHHHGGHHGHAC1D
@M02034:409:000000000-BFKT7:1:1106:5577:9950 1:N:0:34
AAAGTCGAGGTGCCTAAAGTGGCAACCCAGACTGCGAATCATGTTGGTGGTGTAGAGCTTCCTGTAGCCGCATGGCGTTCGTACTTAAATATGGAACTAACCATTCCAATTTTCGCTGTCTTTATACACATCTCCGAGCCCACGAGACCG
+
1A1AAFAADDAAGGGGGGGBGFGFFGHGFFHGHHGGGGGGHHHHHGFEFGEBGGHDFFHHHFFHFHHHHEEEEFHEEEGEEE>GGGG@GHFHGE1FGGHHH0GFFHHD>FGHHGGEGGGHHHHBGGFGCBFCDGHCGGGGFHGGGGGGFC
@M02034:409:000000000-BFKT7:1:1106:20988:9952 1:N:0:34
GCTCTTAAAGAGGAGAAAGGTCATGCGGGAGAGGGCTTCTAACTTTACTCAGTTCGTTCTCGTCGACAATGGCGGAACTGGCGACGTGACTGTCGCCCCAAGCAACCTGTCTCTTATACACATCTCCGAGCCCACGAGACCGTACTAGAT
+
CCCCCFFFFFFFGGFGGGGGGGHHHHGGGFGGGGGGHHHHHHHHHHHGHHHHHHHFGHHGHGFGGFGGGHHHHGGFGGHHHGGEGGGGHFHHHHGGGGGGGHGHGHHHHHHHGHHHHHHFFGGHHFHGFFGGGFGCACGGGFAEGHHFHC
@M02034:409:000000000-BFKT7:1:1106:21568:9952 1:N:0:34
GCTCTTAAAGAGGAGAAAGGTCATGGCTAATCGTGCTTCTAACTTTACTCAGTTCGTTCTCGTCGACAATGGCGGAACTGGCGACGTGACTGTCGCCCCAAGCAACCTGTCTCTTATACACATCTCCGAGCCCACGAGACCGTACTAGAT
+
CCCCCFFFFFFFGGGGGGGGGGHHHHHHHHGHFHHGGHHHHHHHHHHHHHHHHHHGGHHGHGFEGGGGGHHHHGGEFGHHHGGGGGGGHGHHHHGHGGGGGHGHHFHHGHHHHHHHHHHHHHHGHHGGGGGGGHGDACGGGGGHGAGHH<
@M02034:409:000000000-BFKT7:1:1106:14493:9953 1:N:0:34
AAAGTCGAGGTGCCTAAAGTGGCAACCCAGACTACTAAGACTGTTGGTGGTGTAGAGCTTCCTGTAGCCGCATGGCGTTCGTACTTAAATATGGAACTAACCATTCCAATTTTCGCTGTCTCTTATACACATCTCCGAGCCCACGAGACC
+
CCCCCFCCCCBCGGGGGGGGGGGHHHHGGHHGHHHHHHHHHHHHHHHGGGEFGHHGHHHHHHHHHHHHHGGGGGHHEGGGGEGHHHGGHHHHHHEGHHHHHHHHHHHHHHHHHHGGGGGHHHHHHHHHGHHHHHFHF?FGGGGGGGGGGF
@M02034:409:000000000-BFKT7:1:1106:20121:9954 1:N:0:34
GCTCTTAAAGAGGAGAAAGGTCATGCGGACGAATGCTTCTAACTTTACTCAGTTCGTTCTCGTCGACAATGGCGGAACTGGCGACGTGACTGTCGCCCCAAGCAACCTGTCTCTTATACACATCTCCGAGCCCACGAGACCGTACTAGAT
+
BCCCCFFFFFFFGGGGGGGGGGHHHHGGGGGGGHHHHHHHHHHHHHHHHHHHHHHGGHHGHGFGGEGGGHHHHGGFGGHHHHGGGGGGHGHHHHGGGGGGGHGHHHHHHHHHHHHGHHGGHHHFHHHGCCFGFHGGFFDFGGGHGFHFHG
@M02034:409:000000000-BFKT7:1:1106:14775:9954 1:N:0:34
AAAGTCGAGGTGCCTAAAGTGGCAACCCAGACTATTTCGTCTGTTGGTGGTGTAGAGCTTCCTGTAGCCGCATGGCGTTCGTACTTAAATATGGAACTAACCATTCCAATTTTCGCTGTCTCTTATACACATCTCCGAGCCCACGAGACC
+
BABBBFAABBBBGGGGGFGFGGGHGHHGGHGGHHHHHHHHGHFHFHHGGGGFHHHHHHHHGHHHHHHHHGGGGGHHGGGGGFFHHHHFHHFHHGB@FHFGHFGGHHEGHHHHHHGGGGEFHHGHHHGGGFHHHHFHF?DCDGHGGGGGGE
@M02034:409:000000000-BFKT7:1:1106:8107:9954 1:N:0:34
AAAGTCGAGGTGCCTAAAGTGGCAACCCAGACTACTAAGACGGTTGGTGGTGTAGAGCTTCCTGTAGCCGCATGGCGTTCGTACTTAAATATGGAACTAACCATTCCAATTTTCGCTGTCTCTTATACACAATCTCCGAGCCCACGAGAC
+
CCCCCFBCCCBBGGGGGGGGGGGHHHHGGHHGHHHHHHHHHGGGGGGGGGEFGHHHHHHHHHHHHHHHHGGEGGHHGGGGGGHHHHHHHHHHHHGHHHHHHHGHHHGHHHHHHHGGGGGHHHHHHHHHHGHGHHHHHGGGGGGHGGGGGG
@M02034:409:000000000-BFKT7:1:1106:20590:9965 1:N:0:34
AAAGTCGAGGTGCCTAAAGTGGCAACCCAGACTCAGGGTGGGGTTGGTGGTGTAGAGCTTCCTGTAGCCGCATGGCGTTCGTACTTAAATATGGAACTAACCATTCCAATTTTCGCTGTCTCTATACACATCTCCGAGCCCACGAGACCG
+
ABCCAFBCCCCCGGGGGGGGGGGHHHHGGHHGHHHHHHGGGGGGGGGGGGEFHHHHHHHHHHHHHHHHHGGGGGHGGGGGGGHHHHHHHHHHHHHHHHHHHHHHHHHHHHHHHHGGGGGHHHHGGHFHGHHHHHGGGGGGGHGGGGGGGG
@M02034:409:000000000-BFKT7:1:1106:7228:9967 1:N:0:34
AAAGTCGAGGTGCCTAAAGTGGCAACCCAGACTGCGAATCAGGTTGGTGGTGTAGAGCTTCCTGTAGCCGCATGGCGTTCGTACTTAAATATGGAACTAACCATTCCAATTTTCGCTGTCTCTTATACACATCTCCGAGCCCACGAGACC
+
BBBBAFBBBBABGGGGGGGGGGGHHHHGGHHGHHHGFEGGHHHBGHFEGGFFGHHGHHHHHHHHHHHHHGGGGGHHGEGGGGFHHHHHHHHGHHFDHFHGHHGHHHGHHHHHHHGGGGGGHGGHHHHHGHGHHHHHGGGGGGHGGGGGGE
@M02034:409:000000000-BFKT7:1:1106:5583:9968 1:N:0:34
AAAGTCGAGGTGCCTAAAGTGGCAACCCAGACTGCGAATCATGTTGGTGGTGTAGAGCTTCCTGTAGCCGCATGGCGTTCGTACTTAAATATGGAACTAACCATTCCAATTTTCGCTGTCTTTATACACATCTCCGAGCCCACGAGACC
+
AAABAFA>DBAAGGGGGGGBGGGFHHFGGDHGHGGCGCFD5DDDDFGAAEBF1BGGF5B3DGFGBDGDDEECGG?GEAEFGEHEGFHFHHFGF333EGBGEA?GH4EFHGHFHHEAEGEGHHHEFHFHGDGGFFFC/>B@FHGFGCG?C
@M02034:409:000000000-BFKT7:1:1106:22177:9969 1:N:0:34
GCTCTTAAAGAGGAGAAAGGTCATGGGGGGGCGGGCTTCTAACTTTACTCAGTTCGTTCTCGTCGACAATGGCGGAACTGGCGACGTGACTGTCGCCCCAAGCAACCTGTCTCTTATACACATCTCCGAGCCCACGAGACCGTACTAGAT
+
BBBBBFFFFFFFGGGGGGGGGFHHHGEGGGGGGGGGGGGGGGGGGGGGFFFFFFFFFFFFFFEDFFFFFFFFFFFBFFFFFFFFFFDFEFFFFFFFFFFFDFFFFFFF?9BFFFF/FFFBFFFFFFFFADFFFEFFAFFBFFDFFFFFF:
@M02034:409:000000000-BFKT7:1:1106:8384:9971 1:N:0:34
AAAGTCGAGGTGCCTAAAGTGGCAACCCAGACTCTGGGTGGGGTTGGTGGTGTAGAGCTTCCTGTAGCCGCATGGCGTTCGTACTTAAATATGGAACTAACCATTCCAATTTTCGCTGTCTCTTATACACATCTCCGAGCCCACGAGACC
+
AABBBFBABCABGGGGGGGGGGGFHHHGGHGGHHHHHHGEGGGGGGGAFGEFGFHGHFHHHHHFGHHHHGG?EGHFGEGGFEFHHHGFHHGHHGFGHHHGHFFHHFFFHHHHHHGGGGGHHHHHHHHHFFHHHHGHGCGGDGEEGGGGC>
@M02034:409:000000000-BFKT7:1:1106:28265:9973 1:N:0:34
AAAGTCGAGGTGCCTAAAGTGGCAACCCAGACTAAGGAGAATGTTGGTGGTGTAGAGCTTCCTGTAGCCGCATGGCGTTCGTACTTAAATATGGAACTAACCATTCCAATTTTCGCTGTCTCTTATACACATCTCCGAGCCCACGAGACC
+
AAAAAFABCCAAGGGGGGGGGGGHHHHGGHHGHHHHGHHGHHHHHHHEFGAFGHHFGGHHHHHHGGHHHEGEGGHFGGGGGEHHHHHHHHFHHHHHGHHHHHGHHHGHHHHHHHGFGGGFHGHHHHHHHHEHHHFDFBCGGGHGGGGGGF
@M02034:409:000000000-BFKT7:1:1106:7208:9973 1:N:0:34
AAAGTCGAGGTGCCTAAAGTGGCAACCCAGACTGCGAATCAGGTTGGTGGTGTAGAGCTTCCTGTAGCCGCATGGCGTTCGTACTTAAATATGGAACTAACCATTCCAATTTTCGCTGTCTCTTATACACATCTCCGAGCCCACGAGACC
+
BCCBAFABCCBCGGGGEGGGGGGHHHHGGHHGHHHGGGGGHHHFGHGFGGFFHHHHHHHHHHHHHHHFHGGFEGHHGGGGGGHHHGGGGHGHHHGBFHHFHHGGHEFHHHHHHHCFGFEFHHHHFHGHHFEGFHFFG@CCFGHGCCC?DA
@M02034:409:000000000-BFKT7:1:1106:12759:9973 1:N:0:34
AAAGTCGAGGTGCCTAAAGTGGCAACCCAGACTGGGGG
+
CBBCCFCCCCCBGGGGGGGGGGGHHHGGGHEGH32FAA
@M02034:409:000000000-BFKT7:1:1106:19207:9976 1:N:0:34
GCTCTTAAAGAGGAGAAAGGTCATGTTGGATAGGGCTTCTAACTTTACTCAGTTCGTTCTCGTCGACAATGGCGGAACTGGCGACGTGACTGTCGCCCCAAGCAACCTGTCTCTTATACACATCTCCGAGCCCACGAGACCGTACTAGAT
+
CCDDDFFFFFFFGGGGGGGGGGHHHHHHHGHHHGHHHHHHHHHHHHHHHHHHHHHGGHHGHGFGGEGGGHHHHGGEEGHHHHGGGGGGHGHHHHGGGGGEGHGHHHHHHHHHHHHHHHHHHHHHHHHGGGGGGHGGGGGGGGGHGHHHHH
@M02034:409:000000000-BFKT7:1:1106:20631:9977 1:N:0:34
AAAGTCGAGGTGCCTAAAGTGGCAACCCAGACTGTTGGTGGTACGCATCTTCCTGTAGCCGCATGGCGTTCGTACTTAAATATGGAACTAACCATTCCAATTTTCGCTGTCTCTTATACACATCTCCGAGCCCACGAGACCGTACTAGAT
+
CCCCCFAABCCCGGGGGGGGGGGHHHHGEHHGHHHHHHEFGGHHFGFGGHHHHHHHHHHHGGGGGHFGGGGGGHHHHHHHHHHHHFHGGFFHHHHHHHHHHHHHHGGGGGHHHHHHHHHFHHHHHHGGGGCGGHGG?DGGGGGHGHHEH=
@M02034:409:000000000-BFKT7:1:1106:13904:9977 1:N:0:34
AAAGTCGAGGTGCCTAAAGTGGCAACCCAGACTACGAATAAGGTTGGTGGTGTAGAGCTTCCTGTAGCCGCATGGCGTTCGTACTTAAATATGGA
+
AAA1AD>ADD>ACGFGGGGGF1F0BCG0FEA0FGFE0AFE1FHHHHGAAEEFGFHBG1AEFGFFEGFFDFGCGGGHGEGGGE0GHHHH1B22B1B
@M02034:409:000000000-BFKT7:1:1106:14884:9981 1:N:0:34
AAAGTCGAGGTGCCTAAAGTGGCAACCCAGACTAAGAAGGGTGTTGGTGGTGTAGAGCTTCCTGTAGCCGCATGGCGTTCGTACTTAAATATGGAACTAACCATTCCAATTTTCGCTGTCTCTTATACACATCTCCGAGCCCACGAGACC
+
BBCCCFCCCCBBGGGGGGGGGGGHHHHGGHHGHHHHGFHHGHGGGHGAFFGFGFGFHDDGHHHHHHHFFGG?FGG1E?EFFEFHHHHDHHGHHH3EGFHHHFFGFGHBGGGHHFEGGGAGBHHFFGGGFFFBGHHFGCGGGGHGGGGGGA
@M02034:409:000000000-BFKT7:1:1106:19335:9984 1:N:0:34
AAAGTCGAGGTGCCTAAAGTGGCAACCCAGACTAATAGGGTTGGTGGTGTAGAGCTTCCTGTAGCCGCATGGCGTTCGTACTTAAATATGGAACTAACCATTCCAATTTTCGCTGTCTCTTATACACATCTCCGAGCCCACGAGACCGTA
+
CCCCCFCBCCBCGGGGGGGGGGGHHGHGGHDGHHHHHHHHHGGGEFGEFHHHHHGHHHHHHHHHHHGGGGGHHGGGGGGHHHHHGHHHHHHHHHHHGHHFHHHHHFGHHHGGGGGGHHHHHEHFHGFHHHHHFGCGGGGHGGCCDGGGGG
@M02034:409:000000000-BFKT7:1:1106:22847:9986 1:N:0:34
GCTCTTAAAGAGGAGAAAGGTCATGTCTTCGTCTGCTTCTAACTTTACTCAGTTCGTTCTCGTCGACAATGGCGGAACTGGCGACGTGACTGTCGCCCCAAGCAACCTGTCTCTTATACACATCTCCGAGCCCACGAGACCGTACTAGAT
+
BBCCCFFFFFFFGGGGGGGGGGHHHHHHHHHHGHGHHHHHHHHHHHHHHHFGGHFFEHHGHGFGGFGGGHHHGGGGGGHHHHGGGGGGHGHHHHGHEGGGGHACFGGHHHHHHHHHHHHGHHHHHHHF@DGGGAFG?DGGGCGHGHDDFH
@M02034:409:000000000-BFKT7:1:1106:23797:9987 1:N:0:34
GCTCTTAAAGAGGAGAAAGGTCATGCTTAGTCGGGCTTCTAACTTTACTCAGTTCGTTCTCGTCGACAATGGCGGAACTGGCGACGTGACTGTCGCCCCAAGCAACCTGTCTCTTATACACATCTCCGAGCCCACGAGACCGTACTAGAT
+
BBBBBFFFFFFFGGFGGGGGGGHGHFHHHHGHAEGGGHHHHHHHHHHHHHHHHHHGFHHGHGFEFFFGGHHHHGGEEGHHGHGEEGEFHGHHHHGHGFGGGHFEFGGHHHHHFHHFHHHHHHHFHHHGGCCGGGGGCGGCGFCEGHHDD:
@M02034:409:000000000-BFKT7:1:1106:28599:9987 1:N:0:34
GCTCTTAAAGAGGAGAAAGGTCATGGGTTTGAGGGCTTCTAACTTTACTCAGTTCGTTCTCGTCGACAATGGCGGAACTGGCGACGTGACTGTCGCCCCAAGCAACCTGTCTCTTATACACATCTCCGAGCCCACGAGACCGTGCTAGAT
+
BCCCCFFFFFFFGGGGGGGGGGHHHHHGFGFHGHGGHHHHHHHHHHHHHHHHHHHGGHHGHGFGGGGGGHHHHGGEGGHHHGGGGGEGHGHHHHGHGGGGGHFHHHHHHHHHHHHHHHHHFHGCGFHGDGGGGGEF-AGGCC<..<==GD
@M02034:409:000000000-BFKT7:1:1106:13895:9992 1:N:0:34
AAAGTCGAGGTGCCTAAAGTGGCAACCCAGACTACGAATAAGGTTGGTGGTGTAGAGCTTCCTGTAGCCGCATGGCGTTCGTACTTAAATATGGAACTAACCATTCCAATTTTCGCTGTCTCTTATACACATCTCCG
+
BBBBBFBBDDAAGGGGGGGGGFFGGFG?FEGAG3FE2BFC5F3FGGCEAEEAFFBF5FGHFHGHEHHBFFGEEGFHGFGGGEBCGHF3BGGGHE3BGFG3FGHGGBDBDFGHHFEFEE/?GFGHHDGHHFHHHGFFG
@M02034:409:000000000-BFKT7:1:1106:13952:9995 1:N:0:34
AAAGTCGAGGTGCCTAAAGTGGCAACCCAGACTCATCAGCAGGTTGGTGGTGTAGAGCTTCCTGTAGCCGCATGGCGTTCGTACTTAAATATGGAACTAACCATTCCAATTTTCGCTGTCTCTTATACACATCTCCGAGCCCACGAGACC
+
CCCCCFCCCCAAGGGGGGGGGGGHHHHGGHHGHHHHHHHHHHHGHHGGFGFGHHGGHHHHHHHHHHHHHGGGGGHHGFGGGFHHHHHHHHHHHHFHHHHHGHHHHHGHGHHHHHGGGGGHHHHHHHHHHHHHHHHHGCGGGGHGGGGGGF
@M02034:409:000000000-BFKT7:1:1106:13399:9996 1:N:0:34
GCTCTTAAAGAGGAGAAAGGTCATGATGGAGCGTGCTTCTAACTTTACTCAGTTCGTTCTCGTCGACAATGGCGGAACTGGCGACGTGACTGTCGCCCCAAGCAACCTGTCTCTTATACACATCTCCGAGCCCACGAGACCGTACTAGAT
+
BBCCCFFFFFFFGGGGGGGGGGHHHGHHHHHHGGGGGHHHHHHHHHHHHHHHHHHGEHHGHGFEFEGGEHGHHGGCGGHHHHGEGGEGFEHHHHGEFGCFGGGBGGGHHHHHHHHGHHHDGHHHGGHGCGGGGHGGCGGGGGGFGEHHGD
@M02034:409:000000000-BFKT7:1:1106:12500:9996 1:N:0:34
AAAGTCGAGGTGCCTAAAGTGGCAACCCAGACTACTGGTAAGGTTGGTGGTGTAGAGCTTCCTGTAGCCGCATGGCGTTCGTACTTAAATATGGAACTAACCATTCCAATTTTCGCTGTCTCTTATACACATCTCCGAGCCCACGAGACC
+
BBBABFAADBAABGGCGFGEGGGFHHHEFHHGHHHHHGBFGFHABGFEFGEFFDGHHHGHGHHHHGHHHGGGFGHFGGGGAFHHHHHHHHHGGHF@GFFGHHFGHHHFHHFHHFGGGGFFHFHHHHBBGGFFFGFBEBCCGGHGGGGGDF
@M02034:409:000000000-BFKT7:1:1106:19692:9997 1:N:0:34
GCTCTTAAAGAGGAGAAAGGTCATGCCGCGTACGGCTTCTAACTTTACTCAGTTCGTTCTCGTCGACAATGGCGGAACTGGCGACGTGACTGTCGCCCCAAGCAACCTGTCTCTTATACACATCTCCGAGCCCACGAGACCGTACTAGAT
+
BBBBBFFFFFFFGGGGFGGGGGHFFHHGGGGGGGGEGGHHHHHHHHHGHHGHHHHGFHHGHFAEGFGGGHHHHGG?FGHHHHGFGGGGHGHHHHGEGGGGGHEGGAGHG?GHHHHGHHGGFEFGHHFFCFGGGHGG<AGFC-:GDHF00C
@M02034:409:000000000-BFKT7:1:1106:13640:9997 1:N:0:34
AAAGTCGAGGTGCCTAAAGTGGCAACCCAGACTGAGTCTAAGGTTGGTGGTGTAGAGCTTCCTGTAGCCGCATGGCGTTCGTACTTAAATATGGAACTAACCATTCCAATTTTCGCTGTCTCTTATACACATCTCCGAGCCCACGAGACC
+
CCCCBFBBCCBBGGGGGGGGGGGHHHHGGHHGHHHHGHHFHHHGGHGGFGFFGHHHHHHHHHHHHHHHHGGGGGHHGGGGGFHHHHHHHHHHHHHHHGFGHHHHHHGGHHHHHFGGGGGFHGHHFHFHGHGHGHFHG?CFGGHGGGGGGG
@M02034:409:000000000-BFKT7:1:1106:5554:9998 1:N:0:34
GCTCTTAAAGAGGAGAAAGGTCATGGTTGGTGTGGCTTCTAACTTTACTCAGTTCGTTCTCGTCGACAATGGCGGAACTGGCGACGTGACTGTCGCCCCAAGCAACCTGTCTCTTATACACATCTCCGAGCCCACGAGACCGTACTAGAT
+
BCCCCFFFFFFFGGGGGGGGGGHGHHHGGGEFHGGHHHHHHHHHHHHHHHFHHHHGEGHGHGFAFAEEGHHHGGGCCGFHEGGGGGGGHGHHFGFAEG@/<GACFGFFFGHHGHHFHEGFF2@@GHHFCGFGGGGF?CAGEGAGFHFF0=
@M02034:409:000000000-BFKT7:1:1106:26375:9998 1:N:0:34
AAAGTCGAGGTGCCTAAAGTGGCAACCCAGACTGGGGCGAGTGTTGGTGGTGTAGAGCTTCCTGTAGCCGCATGGCGTTCGTACTTAAATATGGAACTAACCATTCCAATTTTCGCTGTCTCTTATACACATCTCCGAGCCCACGAGACC
+
CCCCCFAABCCCGGGGGGGGGGGHHHHGGHHGHHHHGGGGGGHHHHHGFG?FGHHGHHHHHHHHHHHHHGGFGGHHGGGGGGHHHHHHGHHHHHHHHHHHHHHHHHGHHHHHHHGGGGGHHHHHHHHHHHFFGHFGGFGGGGHGGFGGGE
@M02034:409:000000000-BFKT7:1:1106:28175:9999 1:N:0:34
AAAGTCGAGGTGCCTAAAGTGGCAACCCAGACTGGGGGGGGTGTTGGTGGTGTAGAGCTTCCTGTAGCCGCATGGCGTTCGTACTTAAATATGGAACTAACCATTCCAATTTTCGCTGTCTCTTATACACATCTCCGAGC
+
BAABBFBBBBBBGGGGGGGGGGGHHHHGGHDCBFAAE2E-BFDFFFFFFFFF9FFFFFFFFFFFF/BFFFFBFFFFFF;AFFFFFFFFFFFFBB9BBFB/9FBFF/BBFFFFFFFFFFFFFFFFFFBF//BBFFFFF--;
@M02034:409:000000000-BFKT7:1:1106:16957:10000 1:N:0:34
AAAGTCGAGGTGCCTAAAGTGGCAACCCAGACTGGGAGTAAGGTTGGTGGTGTAGAGCTTCCTGTAGCCGCATGGCGTTCGTACTTAAATATGGAACTAACCATTCCAATTTTCGCTGTCTCTATACACATCTCCGAGCCCACGAGACCG
+
CCCCCFCCCCCCGGGGGGGGGGGHHHHGGHHGHHHHHGGHHHHGGHGGGGGFGHHHHHHHHHHHHHHHHGGFGGHHGGGGGGHHHHHHHHHHHHHFHHHGHHGHHHGHHHHHHHGGGGGGHHHHHHFHHGHHHHHGCGGGGHGGDGGGGF
@M02034:409:000000000-BFKT7:1:1106:8134:10000 1:N:0:34
AAAGTCGAGGTGCCTAAAGTGGCAACCCAGACTGAGCGGGGGGTT
+
CDCDCFBCCCCBGGGGGGGGGGGHHHHGGH2AGH333EEFG0DFC
@M02034:409:000000000-BFKT7:1:1106:24402:10002 1:N:0:34
AAAGTCGAGGTGCCTAAAGTGGCAACCCAGACTCAGCAGTGTGTTGGTGGTGTAGAGCTTCCTGTAGCCGCATGGCGTTCGTACTTAAATATGGAACTAACCATTCCAATTTTCGCTGTCTCTATACACATCTCCGAGCCCACGAGACCG
+
BBBBBFBBDBAAFGGGGGGGGGGHHHHGGGHGHHHHHHHGHHHFHHHGGGFFGGHEHHHHHHHHGFHGHGGGGGHHGEEFFGGHHHHHHHHHHHEGFGHHHHHHHHHHGGHHHHGGGGGFHGHHHHGHHHHHHHHGGGGGGHGG?@EGG@
@M02034:409:000000000-BFKT7:1:1106:4318:10003 1:N:0:34
GCTCTTAAAGAGGAGAAAGGTCATGAATCGGCATGCTTCTAACTTTACTCAGTTCGTTCTCGTCGACAATGGCGGAACTGGCGACGTGACTGTCGCCCCAAGCAACCTGTCTCTTATACACATCTCCGAGCCCACGAGACCGTACTAGAT
+
BBBBBBDFFFFFGGEFFBFCGGGHHHHGHAEGGGHHHGHGHHHHHHHHHHGHHHHGEGGGEFAFFGGGGHFEFGGGGGHHHHGC?EEAHFHHHHGEEEE/FFFCFGCBGGHHHGHFE2FDBGHFDFGGCFCGGHA<-CFGG?DCDEGGB<
@M02034:409:000000000-BFKT7:1:1106:23345:10004 1:N:0:34
GCTCTTAAAGAGGAGAAAGGTCATGTGTGTGCGGGCTTCTAACTTTACTCAGTTCGTTCTCGTCGACAATGGCGGAACTGGCGACGTGACTGTCGCCCCAAGCAACCTGTCTCTTATACACATCTCCGAGCCCACGAGACCGTACTAGAT
+
CCDDDFFFFFFFGGGGGGGGGGGHHHHHHHHHGGGGGHHHHHHHHHHHHHHHHHHGGHHGHFF?EFEGGHHHHGGEGGHHHGFEEFEFHGHHGHGHGGGFGHGGHHHHHHHHHGHHHHHHHHHFHHHGGGGGGHG@@DGFGGDHGHHHH;
@M02034:409:000000000-BFKT7:1:1106:17543:10005 1:N:0:34
AAAGTCGAGGTGCCTAAAGTGGCAACCCAGACTAATTGTTGTGTTGGTGGTGTAGAGCTTCCTGTAGCCGCATGGCGTTCGTACTTAAATATGGAACTAACCATTCCAATTTTCGCTGTCTCTTATACACATCTCCGAGCCCACGAGACC
+
ABBBAFBBCCCCGGGGGGGGGGGHHHHGGHHGHHHHHHHHHHGHHHHGFGEFHHHHHHHHHHHHHHHHHGGFGGHGGGGGGGHHHHHHHHHHGHEBGHGFHHGHHHFHHHHHHHGGGGGHHHHHHHGHGGFHHHGHGGGGGGHGGGGGGG
@M02034:409:000000000-BFKT7:1:1106:8935:10006 1:N:0:34
AAAGTCGAGGTGCCTAAAGTGGCAACCCAGACTTCGGAGCGTGTTGGTGGTGTAGAGCTTCCTGTAGCCGCATGGCGTTCGTACTTAAATATGGAACTAACCATTCCAATTTTCGCTGTCTCTTATACACATCTCCGAGCCCACGAGACC
+
BBBCBFBBCCABGGGGGGGFGGGHHHHGGHHGHHHGGGGGGGGGHHHGGGEFHHHHHHHHGHHHHHHHHGGGGGHHGGGGGGHHHHHHHHHHHHGHHHHFHHHHHHGHHHHHHGGGGGGGHHHHHHHHGHGHHHFHGGGGGGHGGGGGGE
@M02034:409:000000000-BFKT7:1:1106:23774:10007 1:N:0:34
GCTCTTAAAGAGGAGAAAGGTCATGGCTGAGAGTGCTTCTAACTTTACTCAGTTCGTTCTCGTCGACAATGGCGGAACTGGCGACGTGACTGTCGCCCCAAGCAACCTGTCTCTTATACACATCTCCGAGCCCACGAGACCGTACTAGA
+
BCCCCFFFFFFFGGGGGGGGGGHHHHHHGHHHHHHGHHHGHHHHHHHHHHHHHHHGGHHGHGFGGGGGGHGHHGGGGGHHHHEE@EEFHFHHHHGHGGGGGGFFFGHFHHHHFHHHHHHHHGHCGGHD@CDGFCF@-CDDFFGGGHHGG
@M02034:409:000000000-BFKT7:1:1106:25961:10007 1:N:0:34
AAAGTCGAGGTGCCTAAAGTGGCAACCCAGACTCAGAATCATGTTGGTGGTGTAGAGTTTCCTGTAGCCGCATGGCGTTCGTACTTAAATATGGAACTAACCATTCCAATTTTCGCTGTCTCTTATACACATCTCCGAGCCCACGAGACC
+
ABCCAFCCCCAAGGGGGGGFGGGHHHHGGHHGHHHHHHHHHHHHHHHGGGEFGHHGHDGHHHHHHHHHHGGGGGHHGGGGGGHHHHHHHHGHHHHGHHHHHHGHHHGGHHHHHHGGGGFHHHHHHHHHFHFHHHGHGGGFGGHGGGGGGF
@M02034:409:000000000-BFKT7:1:1106:11578:10010 1:N:0:34
AAAGTCGAGGTGCCTAAAGTGGCAACCCAGACTGTTCTTGGTGTTGGTGGTGTAGAGCTTCCTGTAGCCGCATGGCGTTCGTACTTAAATATGGAACTAACCATTCCAATTTTCGCTGTCTCTTATACACATCTCCGAGCCCACGAGACC
+
CCCCCFCCCCCCGGGGGGGGGGGHHHHGGHHGHHHHHHHHHHGHGHHGGGEFHHHHHHHHHHHHHHHHHGGFEGHHGGGGGGHHHHHHHHGHHHGEGGHHHHHHHHGHHHHHHHGGGGGHHHHHHHHHGHHHHHHHGCFGGGHGGGGGGG
@M02034:409:000000000-BFKT7:1:1106:5952:10011 1:N:0:34
GCTCTTAAAGAGGAGAAAGGTCATGATGGGGAGGGGGGCTTCTAACTTTACTCAGTTCGTTCTCGTCGACAATGGCGGAACTGGCGACGTGACTGTCGCCCCAAGCAACCTGTCTCTTATACACATCTCCGAGCCCACGAGACCGTACTA
+
BCCCCFFFFFFFGGGGGGGGGGHHHHHHHHGGGGGGGGGGHHHHHHHHHHHHGHHHHHGGHHGHGFDGGGGGHHHHGG?FGHHHGD@CGFGGGHHGGGGGGGGDGGGGGGGGGGGGGGGGGGFFFFBFFFFFFFAFFFCBFDFFF?EFE9
@M02034:409:000000000-BFKT7:1:1106:3790:10020 1:N:0:34
AAAGTCGAGGTGCCTAAAGTGGCAACCCAGACTAATCCTCCGGTTGGTGGTGTAGAGCTTCCTGTAGCCGCATGGCGTTCGTACTTAAATATGGAACTAACCATTCCAATTTTCGCTGTCTCTTATACACATCTCCGAGCCCACGAGAC
+
CBBCCFAABCCCGGGGGGGGGGGHHHHGGH2FHFHGB5DA3AEFEGGAAEFFFFHEAAFG5GFHHGGDEEF0EA11E?>FEE2EGGH3FFGFE333BFGH??3BGBGDEFGHHFGFGGGGFHGGFGFFGHHFHFFFD//C@FAAA/ADA
@M02034:409:000000000-BFKT7:1:1106:18677:10021 1:N:0:34
GCTCTTAAAGAGGAGAAAGGTCATGGTGGCTCAGGCTTCTAACTTTACTCAGTTCGTTCTCGTCGACAATGGCGGAACTGGCGACGTGACTGTCGCCCCAAGCAACCTGTCTCTTATACACATCTCCGAGCCCACGAGACCGTA
+
BCCCCFFFFFFFGGGGGGGGGGHHH45B244BB3GGHHHHHHHHHHHHHHHHHHFGGHHGHGFGGEFEGHHHHGGCGGHHHHGGGGGDFGHHHHGGGGGEFGEGGGHHHHHHGHGFHGHHHHHFHHHDCCCGGHGFC@DGG-.C
@M02034:409:000000000-BFKT7:1:1106:18810:10024 1:N:0:34
AAAGTCGAGGTGCCTAAAGTGGCAACCCAGACTGAGAAGAATGTTGGTGGTGTAGAGCTTCCTGTAGCCGCATGGCGTTCGTACTTAAATATGGAACTAACCATTCCAATTTTCGCTGTCTCTTATACACATCTCCGAGC
+
BCCCCFBCCCBBGGGGGGGGGGGHHHHGGHHGHHCAEBF3GGHHFHHGEEGEAAG5FAFE5GGHFDGBDEG?EEE1EEEGEE2CFGH@FGHFED33FFHHB13BF?F4FGFHFF>EGE??4BF?4D??FFHGHDGDA/@C
@M02034:409:000000000-BFKT7:1:1106:5982:10027 1:N:0:34
GCTCTTAAAGAGGAGAAAGGTCATGGGGGGGGGGGCTTCTAACTTTACTCAGTTCGTTCT
+
CCCCCFFFFFFFGGEGGGGGGGGHHGHGGECFFF?;FF//B:/BFBB/BB9BFF/.AF.9
@M02034:409:000000000-BFKT7:1:1106:16799:10031 1:N:0:34
AAAGTCGAGGTGCCTAAAGTGGCAACCCAGACTGTGTGTAATGTTGGTGGTGTAGAGCTTCCTGTAGCCGCATGGCGTTCGTACTTAAATATGGAACTAACCATTCCAATTTTCGCTGTCTCTTATACACATCTCCGAGCCCACGAGACC
+
CCDCCFCCCDBCGGGGGGGGGGGHHHHGGHHGHHHHHHHHHHHHHHHGFGEFGHHHHHHHHHHHHHHHHGGGGGHHGGGGGGHHHHHHHHGHHHGFHHHHHHHHHHHHHHHHHGGGGGGHHHHHHHGHHHGHHHHHG?CGGGHGGGGGGG
@M02034:409:000000000-BFKT7:1:1106:8366:10033 1:N:0:34
AAAGTCGAGGTGCCTAAAGTGGCAACCCAGATTTATGGTGGTGTAGAGC
+
CCCCCFABCCCDGGGGGGGFGGGHHHHGGHH3F55D5FG52BFG3F555
@M02034:409:000000000-BFKT7:1:1106:9319:10036 1:N:0:34
GCTCTTAAAGAGGAGAAAGGTCATGAAGGTGCGGGCTTCTAACTTTACTCAGTTCGTTCTCGTCGACAATGGCGGAACTGGCGACGTGACTGTCGCCCCAAGCAACCTGTCTCTTATACACATCTCCGAGCCCACGAGACCGTACTAGAT
+
CCCCCFFFFFFFGGGGGGGGGGGHHHHHHHHHGGGGGHHHHHHHHHHHHHGHHHHGEHHGHFFEFEEEEHHHGGGCEGHHHHGGGGGGHGHHHHGGGGGGFGEFFGHHHHHHHHHHHHHHHHGHHHFGFGFGGHGG@DEGGGGGGHHHGF
@M02034:409:000000000-BFKT7:1:1106:28023:10037 1:N:0:34
AAAGTCGAGGTGCCTAAAGTGGCAACCCAGACTGGTCCTACGGTTGGTGGTGCAGTGC
+
CCCCCFBCCCCCGGGGCGGGGGGHHHHGGHHGHHFH53BABBEB22AE11B133D535
@M02034:409:000000000-BFKT7:1:1106:28379:10040 1:N:0:34
AAAGTCGAGGTGCCTAAAGTGGCAACCCAGACTAGGGATGGGGTTGGTGGTGTAGAGCTTCCTGTAGCCGCATGGCGTTCGTACTTAAATATGGAACTAACCATTCCAATTTTCGCTGTCTCTTATACACATCTCCGAGCCCACGAGACC
+
BCCCBFCCCDBBGGGGGGGGGGGHHHHGGHHGHGHGHHHGGHGGGGGGGGGGHGHHHHHHHHHHHGGHHGGGGGHHGGGGGGHHHHFEHHHHHHGHGHFCFHGHHHHHHHHHHHGGG?DFHGHHHHFHHHGHHHFFD?BDGGFGGCCGGG
@M02034:409:000000000-BFKT7:1:1106:6354:10041 1:N:0:34
GCTCTTAAAGAGGAGAAAGGTCATGACTGCGCCGGCTTCTAACTTTACTCAGTTCGTTCTCGTCGACA
+
1>AAAFDFFFFFGGGGGFGGGFEFA3FGB0AEE00AEECAGGHHHFDGFGGGHFDFAEFFHGGG@//?
@M02034:409:000000000-BFKT7:1:1106:28165:10041 1:N:0:34
AAAGTCGAGGTGCCTAAAGTGGCAACCCAGACTCCTACGACGGTTGGTGGTGTAGAGCTTCCTGTAGCCGCATGGCGTTCGTACTTAAATATGGAACTAACCATTCCAATTTTCGCTGTCTCTTATACACATCTCCGAGCCCACGAGACC
+
CCDCCFCCCCBCGGGGGGGGGGGHHHHGGHHGHHHHHHGGGGGGGGGGFGEFGHHHHHHHHHHHGHHHHGGFGGHHGGGGGGGHHHHHHHHHHFFGHHHHHHGHHHGHEHHHHHGGGGGHHHHHFHHHGHGHHHFHGDGCGGHGGGGGGG
@M02034:409:000000000-BFKT7:1:1106:8554:10044 1:N:0:34
GCTCTTAAAGAGGAGAAAGGTCATGTTTGTGTCTGCTTCTAACTTTACTCAGTTCGTTCTCGTCGACAATGGCGGAACTGGCGACGTGACTGTCGCCCCAAGCAACCTGTCTCTTATACACATCTCCGAGCCCACGAGACCGTACTAGAT
+
DCDDDFFFFFFFGGGGGGGGFGFHHHHHHHHHHHHHHHHHHHHHHHHHHHHGGHHGFHHGHFFFEFEGGHHHHGGGFGHHHHGGGGGGHGHHHHGHFGEGDHFGGFHHHFHHHHHGHHHFHGHHHHHG?DGGGGGD@CDDGCDHGHGGG=
@M02034:409:000000000-BFKT7:1:1106:22163:10045 1:N:0:34
AAAGTCGAGGTGCCTAAAGTGGCAACCCAGACTGGTACTACGGTTGGTGGTGTAGAGCTTCCTGTAGCCGCATGGCGTTCGTACTTAAATATGGAACTAACCATTCCAATTTTCGCTGTCTCTTATACACTCTCCGAGCCCACGAGACCG
+
BCCCBFBCCCABGGGGGGGGGGGHHHHGGHHGHHHHHHHHHGGHGGGGGGEFGHHHHHHHHHHHHHHHHGGFGGHHGGGGGGHHHHHHHHHHHHHHHHHGHHHHHHGHFGHHHHGGGGGGHHHHHHFHHFHHFGFGCGGGGHGGGGGGGG
@M02034:409:000000000-BFKT7:1:1106:14492:10045 1:N:0:34
GCTCTTAAAGAGGAGAAAGGTCATGAGTAGGAAGGCTTCTAACTTTACTCAGTTCGTTCTCGTCGACAATGGCGGAACTGGCGACGTGACTGTCGCCCCAAGCAACCTGTCTCTTATACACATCTCCGAGCCCACGAGACCGTACTAGAT
+
AAABBFFFFFFFCFEGGGGGGGGEG5A5FGBDHHGHGHCHHCGHHHHGHHBGHHFFEHHGHFFEEECFEHFHFGG0>EFFHEE//EEEHEGFGHGGE//EEHE0?CGGHHFHFHHGHHFBFBF@DFF/>@CGG/F<-ADDE?EEFEGDGG
@M02034:409:000000000-BFKT7:1:1106:28084:10046 1:N:0:34
GCTCTTAAAGAGGAGAAAGGTCATGGCTGTTGGTGCTTCTAACTTTACTCAGTTCGTTCTCGTCGACAATGGCGGAACTGGCGACGTGACTGTCGCCCCAAGCAACCTGTCTCTTATACACATCTCCGAGCCCACGAGACCGTACTAGAT
+
CCCCCFFFFFFFGGGGGGGGGGHHHB4FA4BDAEGHHHHHHHHHHHHHHHHHHGHGGHHGHGFGGGGGGHHHHGGGGGHHHHGGGGGGHGHHHHGHGGGGGHGHHHHHHHHHHHHFHHHFHHHHHHHGGGGGGHGGGGDGGCAE?AGHED
@M02034:409:000000000-BFKT7:1:1106:15695:10047 1:N:0:34
GCTCTTAAAGAGGAGAAAGGTCATGGGTACTCGGGCTTCTAACTTTACTCAGTTCGTTCTCGTCGACAATGGCGGAACTGGCGACGTGACTGTCGCCCCAAGCAACCTGTCTCTTATACACATCTCCGAGCCCACGAGACCGTACTAGAT
+
CCCCCFFFFFFFGGGGGGGGGGHHHHHHGHHHGGGGGHHHHHFHHHHHHHHHHHHFGHHGHFBEFEEEFHHHHGGEGGHHHGGGGFEFHGHGHHGHGGGGGHFGHHHHHHHHHHHHHHHHHHHHHHHGCCCGFHGGCGGGGGGHGHBGH=
@M02034:409:000000000-BFKT7:1:1106:7408:10049 1:N:0:34
GCTCTTAAAGAGGAGAAAGGTCATGTTTAATCGGGCTTCTAACTTTACTCAGTTCGTTCTCGTCGACAATGGCGGAACTGGCGACGTGACTGTCGCCCCAAGCAACCTGTCTCTTATACACATCTCCGAGCCCACGAGACCGTACTAGAT
+
AABBBBDFFFBFGGGGGGGGGGFHHHFFHHHHFGGGGHGHHGHHHHHHHHFGGHFGEFHFHFFEEEEDEHFHFGG/>>CGHHGGGGEGGGHHHHG/EGEGDGE2FGHHHHHHHHHHHHHHHHFHHHHGGGGGGAFGFGGGEDEHGEFHFG
@M02034:409:000000000-BFKT7:1:1106:11944:10052 1:N:0:34
GCTCTTAAAGAGGAGAAAGGTCATGAATTCTCATGCTTCTAACTTTACTCAGTTCGTTCTCGTCGACAATGGCGGAACTGGCGACGTGACTGTCGCCCCAAGCAACCTGTCTCTTATACACATCTCCGAGCCCACGAGACCGTACTAGAT
+
BBBBBFFFFFFFGGGGGGGGGGHHHHDGHHHHFHHFHHHHHHHHHGHHHHGGHHHFEHHGHGGGGCEGGHFHBEEEEEHHHFEE?EEFHFHHHHGGEEEFGHGBGFHHHHHHFHHEHHHHHFHFHFHD?DFGGHGGFDFGGGDHGHEGBG
@M02034:409:000000000-BFKT7:1:1106:5208:10053 1:N:0:34
AAAGTCGAGGTGCCTAAAGTGGCAACCCAGACTTCGTCTGGTGTTGGTGGTGTAGAGCTTCCTGTAGCCGCATGGCGTTCGTACTTAAATATGGAACTAACCATTCCAATTTTCGCTGTCTCTTATACACATCTCCGAGCCCACGAGACC
+
BBCCCFBBCCBCGGGGGGGGGGGHHHHGGHHGHHHGGGHGHHHGFHHEFGEFGGHHHHHHHHHHHHHGHGGGGGHHGGGGGGHHHHHHHHHHHHFHHHGHHHHHHHHHHHHHHHGGGGGHHHHHFHHHHHFHHHGHDDGGGGHGGGGGFE
@M02034:409:000000000-BFKT7:1:1106:15585:10055 1:N:0:34
GCTCTTAAAGAGGAGAAAGGTCATGAATGAGCGGGCTTCTAACTTTACTCAGTTCGTTCTCGTCGACAATGGCGGAACTGGCGACGTGACTGTCGCCCCAAGCAACCTGTCTCCTTATACACATCTCCGAGCCCACGAGACCGTACTAGA
+
CCCCCFFFFFFFGGGGGGGGGGGHHHGHHHHHGGGGGHHHHGHHHHHHHHHHHHHGGHHGHFFFGGGGGHHHHGGGGGHHHHGGGGEGHGHHHHGGFGGGGHEHHHHHHFHHHHHHHHHHHHHGHGHHGFGGGGHGFAFCDGGDHGHHG:
@M02034:409:000000000-BFKT7:1:1106:16657:10058 1:N:0:34
GCTCTTAAAGAGGAGAAAGGTCATGACTAATAATGCTTCTAACTTTACTCAGTTCGTTCTCGTCGACAATGGCGGAACTGGCGACGTGACTGTCGCCCCAAGCAACCTGTCTCTTATACACATCTCCGAGCCCACGAGACCGTACTAGAT
+
BACBCFFFFFFFGGGGGGGGFFHGHHHHHHHHHHHHHHHHHHHHHHHHHHGHHHEFEHHGHFAEEEFFGHHHHGGEEGHHHHGGFGEGHGGHHGGEFGEE?GCCHHHHHHHHHHHHHBHFHHHHHHHG>B@CGFGF>CDGEGGHGEGHHD
@M02034:409:000000000-BFKT7:1:1106:7078:10060 1:N:0:34
GCTCTTAAAGAGGAGAAAGGTCATGACTCGGGGTGCTTCTAACTTTACTCAGTTCGTTCTCGTCGACAATGGCGGAACTGGCGACGTGACTGTCGCCCCAAGCAACCTGTCTCTTATACACATCTCCGAGCCCACGAGACCGTACTAGAT
+
CCCCCFFFFFFFGGGGGGGGGGHHHHHHHGGGGGGGHHHHHHHHHHHHHHHHHHHGFHHGHFBEGGEGGHHHHGGEEGHHHGGGGGGGHGHHHHGHGGGGGHGHHHHHHHHHGHHGHHHFHBFGHHHGGGGGGFGD@D?EGGDEGEHHFC
@M02034:409:000000000-BFKT7:1:1106:5190:10060 1:N:0:34
AAAGTCGAGGTGCCTAAAGGGGCAACCCAGACTTCGTCTGGTGTTGGTG
+
AAAAAFA>>1>>FGG1F1B1EFCGF0EEGAF01AE/BAEF0GHHGHGGA
@M02034:409:000000000-BFKT7:1:1106:13842:10063 1:N:0:34
GCTCTTAAAGAGGAGAAAGGTCATGACTCGGTCTGCTTCTAACTTTACTCAGTTCGTTCTCGTCGACAATGGCGGAACTGGCGACGTGACTGTCGCCCCAAGCAACCTGTCTCTTATACACATCTCCGAGCCCACGAGACCGTACTAGAT
+
CCCCCFFFFFFFGGGGGGGGGGHHHGHHHGGGGGHHHHHHHHHHHHHHHHHHHHHGGHHGHGFGGFGGGHHHHGGGGGHHHGGGGG@EHGHHHHGHGGGGGHGFGHHHHGHHHHHHHHHHHHHHHHHGGGCGGHGGDDGGGGDEDHHHHD
@M02034:409:000000000-BFKT7:1:1106:25727:10066 1:N:0:34
AAAGTCGAGGTGCCTAAAGTGGCAACCCAGACTAATCATGGGGTTGGTGGTGTAGAGCTTCCTGTAGCCGCATGGCGTTCGTACTTAAATATGGAACTAACCATTCCAATTTTCGCTGTCTCTTATACACATCTCCGAGCCCACGAGACC
+
BCBCBFCBCCABGGGGBGGGFGGGHHHGGHHGHHHHHHHHHHGGGGGGFGEFGHHGHGHHHHHHGHHHHGGGGGHHGEGFFEGHHHHGHHHHHHHGHHHHHHHHHHGHHHHHHHGGGGGGHHHHHHGHEHFHHHGHGCGGGGHGFDDGDF
@M02034:409:000000000-BFKT7:1:1106:5932:10068 1:N:0:34
GCTTAAAAGAGGAGAAAGGTCATGGTGGGGGGGGCTTCTAACTTTACTCAGTTCGTTCTCGTCGACAATGGCGGAACTGGCGACGTGACTGTCGCCCCAAGCAACCTGTCTCTTATACACATCTCCGAGCCCACGAGACCGTACTAGAT
+
ABBBBFFFFBFBGCGGGGGEFGHGGFFGGFGGGFFFFFFFFFFFFFFFFFFFFFFFFFFFEEDFADA@FFFFFF@@FFFF?BBBFFFAEFFFFFEDFFFFEFFFFFFFBFFFFFEBBFFFFFFFFFACCFFFFE=@FDDEFD.AFEFFF
@M02034:409:000000000-BFKT7:1:1106:6806:10068 1:N:0:34
GCTCTTAAAGAGGAGAAAGGTCATGGGGAGGGGGGCTTCTAACTTTACTCAGTTCGTTCTCGTCGACAATGGCGGAACTGGCGACGTGACTGTCGCCCCAAGCAACCTGTCTCTTATACACATCTCCGAGCCCACGAGACCGTACTAGAT
+
BCCCCFFFFFFFGGGGGGGGGGGHHHHGGGGGGGGGGHHHHHHHHHHHHHHHHHHGGHHGHGFGGDGGGHHHHGGCGGHHHHGGGGGGHGHHHHGGGGGGGGGFGGGGGGGGGGGGGGGGGGFFFFFFAFFFFFFCCFFFFFDFFFFFFB
@M02034:409:000000000-BFKT7:1:1106:18516:10069 1:N:0:34
AAAGTCGAGGTGCCTAAAGTGGCAACCCAGACTAATCCGCAGGTTGGTGGTGTAGAGCTTCCTGTAGCCGCATGGCGTTCGTACTTAAATATGGAACTAACCATTCCAATTTTCGCTGTCTCTTATACACATCTCCGAGCCCACGAGACC
+
ABCCAFBBCCAAGGGGGGGGGGGHHHHGGHHGHHHHHHGGGGGHHHGFFGEGHHHHHHHHHHGHHHHHHGGGGGHHGFGGGGHHHHHHHHHHHHHHHHHHHHHHHHGHHHHHHHGGGGGHHHHHHHHHHHFHHHHHG?DCFGHGGGGGGG
@M02034:409:000000000-BFKT7:1:1106:13008:10073 1:N:0:34
GCTCTTAAAGAGGAGAAAGGTCATGAATCGGCATGCTTCTAACTTTACTCAGTTCGTTCTCGTCGACAATGGCGGAACTGGCGACGTGACTGTCGCCCCAAGCAACCTGTCTCTTATACACATCTCCGAGCCCACGAGACCGTACTAGAT
+
AAABBFBFFFBFGAAGGGGGGGHHHHHFGHGGCEF3BGGHFEGHHFGGGHBFGHDFEGCFHFFEAE0EAFEC2EE>>EGDGAEE>E>EHCDEFGFFG?EGD?F?CGHFFH1D2>GGGD2@<1@1@1</><A?FAFC-A<DGG.CDHHG0=
@M02034:409:000000000-BFKT7:1:1106:11610:10074 1:N:0:34
GCTCTTAAAGAGGAGAAAGGTCATGCCTTCTACTGCTTCTAACTTTACTCAGTTCGTTCTCGTCGACAATGGCGGAACTGGCGACGTGACTGTCGCCCCAAGCAACCTGTCTCTTATACACATCTCCGAGCCCACGAGACCGTACTAGAT
+
CBCCCFFFFFFFGGGGGGGGGGGHHHHHHHHHHHHHHHHHHHHHFHHHHHHHHHHGGHHGHFFFGFGGGHHHHGGGGGHHHHGGGGFGHGHHHHGGGGGGGHGFHHHHHHHGHHHHHHHHHHHHHHGGCFCGGGGGGGGGGGGGEHHHHD
@M02034:409:000000000-BFKT7:1:1106:7061:10076 1:N:0:34
GCTCTTACAGAGGAGAAAGGTCATGACTCGGGGTGCTTCTACCTTTACTCAGTTCGTTCTCGTCGACAATGGCGGAACTGGCGACGTGACTGTCGCCCCAAGCAACCTGTCTCTTATACACAT
+
ABBBBFF5B@@CEFEGGGGGBGHGDHFHHCEGG2E2BEGG55BFGFHHHGHHHHHGEFHGFGFGGCA>0BGHHGGEEGHBG?>E/@@DHGE3FHAEEABDA/A2B?02FFF?>DGDGGE2C1?
@M02034:409:000000000-BFKT7:1:1106:19217:10078 1:N:0:34
GCTCTTAAAGAGGAGAAAGGTCATGGTGTTTCGTGCTTCTAACTTTACTCAGTTCGTTCTCGTCGACAATGGCGGAACTGGCGACGTGACTGTCGCCCCAAGCAACCTGTCTCTTATACACATCTCCGAGCCCACGAGACCGTACTAGAT
+
BCCCCFFFFFFFGGGGGGGGGGHHHHGHHFHHGHGGGHHHHHHHHHHHHHHHHHHGGHHGHGFGGEGGGHHHHGGGGGHHHHGGGGFGHGHHHHGHGGGGGHGHHHHHHHHHHHHGHHHHHHHGHHHGGGGGGHGGCGGGGGGHGGHHGG
@M02034:409:000000000-BFKT7:1:1106:4603:10079 1:N:0:34
AAAGTCGAGGTGCCTAAAGTGGCAACCCAGACTGTTGGTTCTGTTGGTGGTGTAGAGCTTCCTGTAGCCGCATGGCGTTCGTACTTAAATATGGAACTAACCATTCCAATTTTCGCTGTCTCTTATACACATCTCCGAGCCCACGAGACC
+
CACCBFCCCBACGGGGGGGGGGGHHHHGGHHGHHHHHHEHHHHHHHHGFGAFGGHHHGHHHHHHHHHHHGEGGGHHEEEGFEHHHHHHHHHHHHGFGHHGHHHHHHGHHHHHHHGFGGGGHGHHHHGHEHFHGGDGGCGGCGHGGFGGGG
@M02034:409:000000000-BFKT7:1:1106:12906:10080 1:N:0:34
GCTCTTAAAGAGGAGAAAGGTCATGTGTAGGACTGCTTCTAACTTTACTCAGTTCGTTCTCGTCGACAATGGCGGAACTGGCGACGTGACTGTCGCCCCAAGCAACCTGTCTCTTATACACATCTCCGAGCCCACGAGACCGTACTAGAT
+
CCCCCFFFFFFFGGGGGGGGGGHHHHHHHHHHHHHFGHGHHHHHHHHHGHGHEGFFEFHGGGBEE0ECCHHHHGG0@EHHHHGEFFEEAEHFGHF/EGGG?GABCFGHGHHHHHHHHHHGHGHHHHHGCGCGGHGD@DGGEGDHGEBHHG
@M02034:409:000000000-BFKT7:1:1106:11640:10085 1:N:0:34
AAAGTCGAGGTGCCTAAAGTGTCAACCCAGACTAAGTCTGAGGTTGGTGGTGTAGAGCTTCCTGTAGCCGCATGGCGTTCGTACTTAAATATGGAACTAACCATTCCAATTTTCGCTGTCTCTTATACACATCTCCGAGCCCACGAGACC
+
CCABBFCBCCABGGGGGGGGGGHHHHHGGHHGHHHHGHHHGHGHGHGEFGEFHHHHHHHHHHHHHHHHHGGGGGHHGGGGGFHHHHHHHHHHHHGGHHHHHHHHGHHHHHHHHHGGGGGHHHHHHHGHHHHHHHFHGDCGGGGGGCGGGG
@M02034:409:000000000-BFKT7:1:1106:22604:10087 1:N:0:34
AAAGTCGAGGTGCCTAAAGTGGCAACCCAGACTTATCATGGTGTTGGTGGTGTAGAGCTTCCTGTAGCCGCATGGCGTTCGTACTTAAATATGGAACTAACCATTCCAATTTTCGCTGTCTCTTATACACATCTCCGAGCCCACGAGACC
+
BAABBFBBB@ABFGGGG4FGFGFHHHHGGHHGHH5GA55F3FDFBBCFGFEFHGHFHHHHHHHHHEHHHGGFFGHHGGGGGGGGHHH3GGGHHGBDFG3@FGHHHGHHDGGHHHEGGEGEHHHHFGFDFGFHHHGHF//BDEHEF/C/AC
@M02034:409:000000000-BFKT7:1:1106:12322:10089 1:N:0:34
AAAGTCGAGGTGCCTAAAGTGGCAACCCAGACTGGTGGGGGTGTTGGTGGTGTAGAGCTTCCTGTAGCCGCATGGCGTTCGTACTTAAATATGGAACTAACCATTCCAATTTTCGCTGTCCTTATACACATCTCCGAGCCCACGAGACC
+
CCCCCFABBCBCGGGGGGGGGGGHHHHGGGHGHFCGHGGGGGGGGHHAFFGGHBHEHHHHHHHHFGFEFFGEGEGFGGGGGE?GGHHGHHHHHH3?FGHHFC3FFFHDBDDHD?/DGDDHHHHGH2FDG2FGHGHGGGGG.<.C??DGG
@M02034:409:000000000-BFKT7:1:1106:12709:10092 1:N:0:34
AAAGTCGAGGTGCCTAAAGTGGCAACCCAGACTGTTGGTGGTGTGGAGCTTCCTGTAGCCGCATGGCGTTCGTACTTAAATATGGAACTAACCATTCCAATTTTCGCTGTCTCTTATACACATCTCCGAGCC
+
CCCCCFBCBCCCGGGGFFGGGGGHHHHGGH22BABDFGFFEAAA22B12BGEEFGFDF5AEE0BEGCE?>FEGBF?FD33@BG433BFE3G31FGGG4FFBFGHHCFF/EGGHGFBHHH4GFGCGGHD@C/C
@M02034:409:000000000-BFKT7:1:1106:12343:10092 1:N:0:34
AAAGTCGAGGTGCCTAAAGTGGCAACCCAGACTGGTGGGGGTGTTGGTGGTGTAGAGCTTCCTGTAGCCGCATGGCGTTCGTACTTAAATATGGAACTAACCATTCCAATTTTCGCTGTCCTTATACACATCTCCGAGCCCACGAGACCG
+
AABBAFCCCCAAGGGGGGGGGGGHHHHGGHHGHHHFGGGGGEFGGHHGGG1FFGHHHHHHHHHHGGHHHGGGGGHHGGGGGGGHHHHHGFFHHGFFFFGGHHHHHHGGGHHHHHGGGGDHHGHFHGEHFFHHHHFGCDGGEHGGFGGDGG
@M02034:409:000000000-BFKT7:1:1106:21337:10092 1:N:0:34
GCTCTTAAAGAGGAGAAAGGTCATGGATTTTCGGGCTTCTAACTTTACTCAGTTCGTTCTCGTCGACAATGGCGGAACTGGCGACGTGACTGTCGCCCCAAGCAACCTGTCTCTTATACACATCTCCGAGCCCACGAGACCGTACTAGAT
+
BCCCCFFFFFFFGGGGGGGGGGHHHHCGFHHHGGEGCFHHHGHHHHFFHHFHHHHGGHHGHFGGGEGGGGFHFGGEC?GGHEFEGGEEHGHHHHGGGGGGGFEHHHHHAFGFGGGHHFFGC>FCHFFF<<@FGHG<>CEDGGAGEHH0D=
@M02034:409:000000000-BFKT7:1:1106:14408:10096 1:N:0:34
AAAGTCGAGGTGCCTAAAGTGGCAACCCAGACTTCTACTCCTGTTGGTGGTGTAGAGCTTCCTGTAGCCGCATGGCGTTCGTACTTAAATATGGAACTAACCATTCCAATTTTCGCTGTCTCTTATACACATCTCCGAGCCCACGAGACC
+
BBCCAFABCCBBGGGGGGGGGGGHHHHGGHHGHGHHHHHHHHHHGHHGEGBFFGHGHHHHHHHHFHHBHGGEGGHGGGGFGEHGHHHHHHEHHHFBCGGHFHHGHHFFFGHHHFGGGGGHHHHHFHHHEHFHHHHFC@?@/FGADGGGFF
@M02034:409:000000000-BFKT7:1:1106:22587:10102 1:N:0:34
AAAGTCGAGGTGCCTAAAGTGGCAACCCAGACTTATCCTGGTGTTGGTGGTGTAGAGCTTCCTGTAGCCGCATGGCGTTCGTACTTAAATATGGAACTAACCATTCCAATTTTCGCTGTCTCTTATACACATCTCCGAGCCCACGAGACC
+
CCCCCFBBBCABGGGGFGGGGGGHHHHGGHHGHHHHHHGHHGHHGHGGGGEFHHHFHHHHGHHHGHHHHGGFGGHHGGGGGGGHHHHHHHHHHHHHGHHHHHHHHHGHFHHHHHGGGEGGHFHHHHFHHHHHHHGGGGFGGFHGCCCGGG
@M02034:409:000000000-BFKT7:1:1106:7784:10107 1:N:0:34
GCTCTTAAAGAGGAGAAAGGTCATGTTGGAGAGGGCTTCTAACTTTACTCAGTTCGTTCTCGTCGACAATGGCGGAACTGGCGACGTGACTGTCGCCCCAAGCAACCTGTCTCTTATACACATCTCCGAGCCCACGAGACCGTACTAGAT
+
BBBBBFFFFFFFGGGGGGGGGGHHHHHHHHHHGGDGHHGHHHHHHGHHHHHHHHGFGHHGHGGGGCCGGHHHEGGEEGHHHHGGGGGGHGHHHHGHGFGGGHG2FGHHHHHHHHHGHHHHGFGFHFHD@CFGGHGGDGGGGGGHGHHEHG
@M02034:409:000000000-BFKT7:1:1106:10331:10109 1:N:0:34
GCTCTTAAAGAGGAGAAAGGTCATGTTGATGCGGGCTTCTAACTTTACTCAGTTCGTTCTCGTCGACAATGGCGGAACTGGCGACGTGACTGTCGCCCCAAGCAACCTGTCTCTTATACACATCTCCGAGCCCACGAGACCGTACTAGAT
+
CCCCCFFFFFFFGGGGGGGGGGHHHHHHHHGHGGGGGHHHHHHHHHHHHHGHHHHGEHHGHGFEFGGGGHHHHGGCGGHHHHGGGGGGHGHHHHGHGGGGGHFFHGHHHHHHHHHHHHHHHHHHHHHGFFGGGHGDCGGGEFGHGHHHHH
@M02034:409:000000000-BFKT7:1:1106:6566:10109 1:N:0:34
GCTCTTAAAGAGGAGAAAGGTCATGCAGGTTACGGCTTCTAACTTTACTCAGTTCGTTCTCGTCGACAATGGCGGAACTGGCGACGTGACTGTCGCCCCAAGCAACCTGTCTCTTATACACATCTCCGAGCCCACGAGACCGTACTAGAT
+
DCDDDFFFFFFFGGGGGGGGGGGHHHHHHHHHHGGGGGHHHHGHHHHHHHHHHHHFEHHGHFBEGCFGGHHHHGGGGGHGHHGGGGGGHGHGFHGHGGGGGHEHGGHHHHHHFHHHGHGFHHHFGFFDCFCGGHGG<@GGGGDHGHHHHF
@M02034:409:000000000-BFKT7:1:1106:21496:10114 1:N:0:34
GCTCTTAAAGAGGAGAAAGGTCATGGCTACTAGTGCTTCTAACTTTACTCAGTTCGTTCTCGTCGACAATGGCGGAACTGGCGACGTGACTGTCGCCCCAAGCAACCTGTCTCTTATACACATCTCCGAGCCCACGAGACCGTACTAGAT
+
CCCCCFFFFFFFGGFGFGGGGGGHHHHHHHHHHGHHHHHHHHHHHHHHGHHHHHHGEHHGHFBEEFGGGHGHHGGFGEHHHGFGGGGGHGFHHHFCFGCFEHEHGGGHFFGHGHHHGFHFGHHFFHFGGGCGFHEFGCDDCGGHGH0DGD
@M02034:409:000000000-BFKT7:1:1106:23141:10116 1:N:0:34
GCTCTTAAAGAGGAGAAAGGTCATGTGTCCGTCTGCTTCTAACTTTACTCAGTTCGTTCTCGTCGACAATGGCGGAACTGGCGACGTGACTGTCGCCCCAA
+
AAAAAFBFFFBCAGEGEGG1AF1GGHCGFHGGHF01AFHFHFFHHHHDGFFGGFBFEFGFFEAAEAEE?GAGFEE/>EFF0FEE>EEG/FF11BF/?E@EE
@M02034:409:000000000-BFKT7:1:1106:27244:10116 1:N:0:34
AAAGTCGAGGTGCCTAAAGTGGCAACCCAGACTAATAATCCTGTTGGTGGTGTAGAGCTTCCTGTAGCCGCATGGCGTTCGTACTTAAATATGGAACTAACCATTCCAATTTTCGCTGTCTCTTATACACATCTCCGAGCCCACGAGACC
+
BBCBCFCCCCBCGGGGGGGGGGGHHHHGGHHDHHHHHHHHGHHGHFHGGGBFFGHGHHHHHHHGHHHFHGGGGGHHGGGGGGHHHHHHHHHHGHFFHHHHHHHHHHGHHGHHHGGGGGGGFHHHHHGFHHHHGHFHG/CDGGGGGGGGGF
@M02034:409:000000000-BFKT7:1:1106:3667:10120 1:N:0:34
GCTCTTAAAGAGGAGAAAGGTCATGGGTGTGGGAGCTTCTAACTTTACTCAGTTCGTTCTCGTCGACAATGGCGGAACTGGCGACGTGACTGTCGCCCCAAGCAACCTGTCTCTTATACACATCTCCGAGCCCACGAGACCGTACTAGAT
+
CCCCCFFFFFFFGGGGGGGGGGGHHHHHGEGGGGGGHHHHHHHHHHHHHHFHHHGFGHHGFFBAE0EEEHHHGGGGEGHHHGEEEGEGHGHHHHGHEGFGDGFFHHHHHHHHEHHBHHHFHFFFGGHGCCGGGHGA><CAFGD<C.DGG<
@M02034:409:000000000-BFKT7:1:1106:22651:10122 1:N:0:34
AAAGTCGAGGTGCCTAAAGTGGCAACCCAGACTAGTCCTCATTTGGTGGTGTAGAGCTTCCTGTAGCCGCATGGCGTTCGTACTTAAATATGGAACTAACCATTCCAATTTTCGCTGTCTCTTATACACATCTCCGAGCCCACGAGACCG
+
CCCCCFABCCCCGGGGGGGGGGGHHHHGGHHGHHHHHHHHGHGHHHBFGEFGFFFGFFGDGGHHFFBGEE0EEGBEEECEFEGGGEGEF@GFHEGHFBGHHGHHGHHHGHHH?EEEFE3EFFH?G4FGFHG2D3GF@FCCGHGGC??DGE
@M02034:409:000000000-BFKT7:1:1106:20573:10132 1:N:0:34
GCTCTTAAAGAGGAGAAAGGTCATGCTTCATAGGGCTTCTAACTTTACTCAGTTCGTTCTCGTCGACAATGGCGGAACTGGCGACGTGACTGTCGCCCCAAGCAACCTGTCTCTTATACACATCTCCGAGCCCACGAGACCGTACTAGAT
+
BCCDDFFFFFFFGGGGGGGGGGHHHGHHHGCGHHGHHHHHHHHHHHHHHHHHHHHGFHHGHGFGGCGGGHHHHGGFGGGHHGGFGGEGHGHHHHGHGGGEGHGHHHHHGFHHHHHHHHHHHFGHHHHGFGGGGHGGACFGEGFEGHHGH=
@M02034:409:000000000-BFKT7:1:1106:17357:10133 1:N:0:34
AAAGTCGAGGTGCCTAAAGTGGCAACCCAGACTACTCCGTCGGTTGGTGGTGTAGAGCTTCCTGTAGCCGCATGGCGTTCGTACTTAAATATGGAACTAACCATTCCAATTTTCGCTGTCTCTTATACACATCTCCGAGCCCACGAGACC
+
AACAADAABCCCGGGGGGGGGGGHHHHGGHHGHHHHHHGHHGGEGGGEFGEFGHHHHHHHHHGHHHHHGEFEGGHHGGGGGFGHHHGFHHGHHHBFHHFGHHFGFHGGHGHHHFEEGGFHHGHHHHGGGHFHFHGBB/CDFGGE<@CGGF
@M02034:409:000000000-BFKT7:1:1106:5730:10133 1:N:0:34
GCTCTTAAAGAGGAGAAAGGTCATGCAGGCTCCGGCTTCTAACTTTACTCAGTTCGTTCTCGTCGACAATGGCGGAACTGGCGACGTGACTGTCGCCCCAAGCAACCTGTCTCTTATACACATCTCCGAGCCCACGAGACCGTACTAGAT
+
CCCDDFFFFFFFGGGGGGGGGGHHHHGHHGHHGGGGGGHHHHHHHHHHHHHHHHHGGHHGHGFGGEGGGHHHHGGGGGHHHHGFGGGGHGHHHHGHGGGDGHGHHHHHHHHHHHHHHHHHHHHHHHGGCGGGGEFDA@EGGG?.AEHGF;
@M02034:409:000000000-BFKT7:1:1106:27100:10135 1:N:0:34
AAAGTCGAGGTGCCTAAAGTGGCAACCCAGACTGGGGTGGGGGTTGGTGGTGTAGAGCTTCCTGTAGCCGCATGGCGTTCGTACTTAAATATGGAACTAACCATTCCAATTTTCGCTGTCTCTTATACACATCTCCGAGCCCACGAGACC
+
AAABAFA?ADAAGGGG44FGGGGHHHHGGGEFHGHHGAAEGGGGGGGE?E?F?GHEGBGHGGHFEFHHHE@EEGH0EEGEEEGHHHFGHHHHHFF3CG2GFGFFHGBFHHHFGGFGEGDDFDGGFFBGFFFHHH1??-CDC<GEC@CGGC
@M02034:409:000000000-BFKT7:1:1106:25586:10139 1:N:0:34
AAAGTCGAGGTGCCTAAAGTGGCAACCCAGACTAATCATGCGGTTGGTGGTGTAGAGCTTCCTGTAGCCGCATGGCGTTCGTACTTAAATATGGAACTAACCATTCCAATTTTCGCTGTCTCTTATACACATCTCCGAGCCCACGAGACC
+
CCCCCFCBBCCAGGGGGGGGGGGHHHHGGHHGHHHHHHHHHGGGGGGGEDEFFGGEGFHHGHHHFGGGHFGEGGHAEEGGFEFGHHHHHHHGFH@BGGGHFGBGHHGBHHHHHEEGGGGHHEHHFGDDBGHGHGDFE?C/CGGFGGGGCF
@M02034:409:000000000-BFKT7:1:1106:19570:10139 1:N:0:34
GCTCTTAAAGAGGAGAAAGGTCATGGGTGTGGTTGCTTCTAACTTTACTCAGTTCGTTCTCGTCGACAATGGCGGAACTGGCGACGTGACTGTCGCCCCAAGCAACCTGTCTCTTATACACATCTCCGAGCCCACGAGACCGTACTAGAT
+
CCCCCFFFFFFFGGGGGGGGGGGHHHHGGGGGHGGCGHHGHHHHHHHHHHHHHHHFEHHGHFFEGGEGGHHHGGGEFGHHHHEECEEGHGHHHHGHGEFGFGCCGGHHHHFHHHHFHHFHFFGGGFHGCGDCFHGC@DEGGGFFGGFHH=
@M02034:409:000000000-BFKT7:1:1106:8114:10140 1:N:0:34
GCTCTTAAAGAGGAGAAAGGTCATGGTGGGGGGGGCTTCTAACTTTACTCAGTTCGTTCTCGTCGACAATGGCGGAACTGGCGACGTGACTGTCGCCCCAAGCAACCTGTCTCTTATACACATCTCCGAGCCCACGAGACCGTACTAGAT
+
BCCCCFFFFFFFGGGGGGGGFGHHHHFHGGGGGGFFFFFFFFFFFFFFFFFFFFFFDFFFFEAFFFFFFFFFFFFFFFFFFFFFFFFFFFFFFFFFFFFFFFFFFFFFFBBFFFFFFFFFFFFFFFFFDFFFFFFF@BFDFF.ADFFFFB
@M02034:409:000000000-BFKT7:1:1106:18396:10140 1:N:0:34
AAAGTCGAGGTGCCTAAAGTGGCAACCCAGACTAAGAATAATGTTGGTGGTGTAGAGCTTCCTGTAGCCGCATGGCGTTCGTACTTAAATATGGAACTAACCATTCCAATTTTCGCTGTCTCTTATACACATCTCCGAGCCCACGAGACC
+
BBABBFBCCCCBGGGGGGGGGGGHHHHGGHHGHHHHHHHHHHHHHHHEFGEFGHHHHHHHHHHGHHHHGGGGGGHHGGGGGEHHHHHHHHHHHHGGFGGHHHHHHHGHHHHHHHGGGGGHGGHHHHGHFHGHHHHHGCCGGGHGGGGGGA
@M02034:409:000000000-BFKT7:1:1106:25004:10141 1:N:0:34
AAAGTCGAGGTGCCTAAAGTGGCAACCCAGACTGCGGAGGGGGTTGGTGGTGTAGAGCTTCCTGTAGCCGCATGGCGTTCGTACTTAAATATGGAACTAACCATTCCAATTTTCGCTGTCTCTTATACACATCTCCGAGCCCACGAGACC
+
BBABBFBBBBBBGGGGGGGGGGGHHHHGGHHGHHHGGFFGGGGGGGGGGGFFHHHGHHHHHHHHHGHHHGGEGFHGGGGGGGGGHHHHHHGHGHGFHGGHHHHHHHGHHHHHHHGFGGGHHGHHFHHGHFHHHHGHD@GGCGHGGGGGGG
@M02034:409:000000000-BFKT7:1:1106:19410:10144 1:N:0:34
GCTCTTAAAGAGGAGAAAGGTCATGGGTTCTCTTGCTTCTAACTTTACTCAGTTCGTTCTCGTCGACAATGGCGGAACTGGCGACGTGACTGTCGCCCCAAGCAACCTGTCTCTTATACACATCTCCGAGCCCACGAGACCGTACTAGAT
+
CDDDDFFFFFFFGGGGGGGGGGHHHHDHGHHHHHFFHHHHHHGHHHHGHHGHGGDFGHHGGFFGGCGDGHGGFGGE?EFHGAFFGGEEHFHHFDFEGDGDFFEFHHHHF??GDFHFH322FFGGH22<<//@EEFC@D?.FCDEEFGB0=
@M02034:409:000000000-BFKT7:1:1106:7523:10149 1:N:0:34
AAAGTCGAGGTGCCTAAAGTGGCAACCCAGACTAAGAATCAGGTTGGTGGTGTAGAGCTTCCTGTAGCCGCATGGCGTTCGTACTTAAATATGGAACTAACCATTCCAATTTTCGCTGTCTCTTATACACATCTCCGAGCCCACGAGACC
+
BBBBAFCCCCCCGGGGGGGGGGGHHHHGGHHGHHHHHHHHHHHHHGGGGGEFGHHHHHHHHHHHHHHHHGGEGGHHGEEGFFGHHHHHHHFHHHGHFHHHHHHHHHGGHHHHHHGGGGGHHHHHHHHHHHGHHHHGGGGGGEHGGGGGGG
@M02034:409:000000000-BFKT7:1:1106:27288:10149 1:N:0:34
GCTCTTAAAGAGGAGAAAGGTCATGGGTAGTCGGGCTTCTAACTTTACTCAGTTCGTTCTCGTCGACAATGGCGGAACTGGCGACGTGACTGTCGCCCCAAGCAACCTGTCTCTTATACACATCTCCGAGCCCACGAGACCGTACTAGAT
+
BBBBBFFFFFFFGGGGGGGGGGFHHHHGHGHHGGGGGHGHHHHHHHHHHHFHGHHGEHHGHGFFGGCGGHGHGGGEEEHHHGGGGG>EGGHFFGGHGGGGGHECFGGHGHGHHHHHHGHGHHGHGHHGCFCGGHGD>AADGGDHGHFFG<
@M02034:409:000000000-BFKT7:1:1106:26171:10150 1:N:0:34
AAAGTCGAGGTGCCTAAAGTGGCAACCCAGACTCATCCTACGGTTGGTGGTGTAGAGCTTCCTGTAGCCGCATGGCGTTCGTACTTAAATATGGAACTAACCATTCCAATTTTCGCTGTCTCTTATACACATCTCCGAGCCCACGAGACC
+
CCCCCFBBCCBCGGGGGGGGGGGHHHHGGHHGHFHHFHHGHGC2BEFEADEEBEGBFDFGGHFHGGGFFEGEEFF1EEEGG?CGHHHHHHHFGE3@FGHHE03FDFHDEGGHHEE/?EEGHBDG?DBGFGFHBGDGDCCG<FGFFCCGDC
@M02034:409:000000000-BFKT7:1:1106:23046:10153 1:N:0:34
GCTCTTAAAGAGGAGAAAGGTCATGGGTGGGAGGGCTTCTAACTTTACTCAGTTCGTTCTCGTCGACAATGGCGGAACTGGCGACGTGACTGTCGCCCCAAGCAACCTGTCTCTTATACACATCTCCGAGCCCACGAGACCGTACTAGAT
+
CCCDDFFFFFFFGGGGGGGGGGHHHHGGGGGHGGGGHHHHHHHHHHHHHHHHHHHGGHHGHGFGGFGGGHHHHGGGGGHHHHGGGGGGHGHHHHGHGGGGGHGHHHGHHHHHHHHHHHHHHHGFHHHGGDGGFHGAAFGGGGGHGHHHHF
@M02034:409:000000000-BFKT7:1:1106:6852:10153 1:N:0:34
AAAGTCGAGGTGCCTACAGTGGCAACCCCGACTAATCCGTGTGTTGGTGGTGTAGAGCTTCCTGTAGCCGCATGGAGTTCGTACTTAAATATGGAACTAACCATTCCAATTTTCGCTGTCTCTTATACACATCTCCG
+
>A1AAFA>A>AAGFFB11BBFEFCCGE00AEEGGHFFHEFGHHHGHHEFG/ABDD2A1BGHEFEBFGGBECEGGH1BB>GFE0/FGH11B2BGHEFEHH1FGFGHHFGHGBGFBE/EE?1F2BFGFFB>FDHBBBBC
@M02034:409:000000000-BFKT7:1:1106:18469:10154 1:N:0:34
AAAGTCGAGGTGCCTAAAGTGGCAACCCAGACTACTA
+
BCCCBFBCCCBBGGGGGGGGGGGHGHHGGHHGHH355
@M02034:409:000000000-BFKT7:1:1106:15503:10154 1:N:0:34
AAAGTCGAGGTGCCTAAAGTGGCAACCCAGACTGCTCCTACGGTTGGTGGTGTAGAGCTTCCTGTAGCCGCATGGCGTTCGTACTTAAATATGGAACTAACCATTCCAATTTTCGCTGTCTCTTATACACATCTCCGAGCCCACGAGACC
+
BCBBBFBCCCABGGGGGGGGGGGHHHHGGHHGHHHHHHHHHGGHGGGFGGFFHHHHHHHHHHHHHHHGHGGEGGHHGGGGGGHHHHHGHHHHHHGGHHHGHHHHHHHHHHHHHHGGGFGGHHHHHHFHHFGHHHHHGCGGGGHGGGGGGG
@M02034:409:000000000-BFKT7:1:1106:4510:10158 1:N:0:34
GCTCTTAAAGAGGAGAAAGGTCATGCGGGCTACGGCTTCTAACTTTACTCAGTTCGTTCTCGTCGACAATGGCGGAACTGGCGACGTGACTGTCGCCCCAAGCTACCTGTCTCTTATACACATCTCCGAGCCCACGAGACCGT
+
AAAAAFF3FFBFGGG1G1FGGGHHH1EE0EE0G/EECEHHHHHHHHHHHGHHHHFGEHFGHFBEE?EAGHGHHGGGEEFHBHEGCGEFHGFHHHGGF/<BCG<1?1FGHFHHFHGGGGHBBGGHHFD?-CCGGEE@--CC.-;
@M02034:409:000000000-BFKT7:1:1106:11649:10169 1:N:0:34
AAAGTCGAGGTGCCTAAAGTGGCAACCCAGACTAATAATAAGGTTGGTGGTGTAGAGCTTCCTGTAGCCGCATGGCGTTCGTACTTAAATATGGAACTAACCATTCCAATTTTCGCTGTCTCTTATACACATCTCCGAGCCCACGAGACC
+
BCCCBFBADBCCGGGGGGGGGGGHHHHGGHHGHGHHHHHHHHHFGHGGGGEFGHHHHHHHHHHHHHHGHGGGGGHHGGGGGGHHHHHGHHHHHHHHFHGHHHHHHHGHHHHHHHGGGFGGHGHHHHGHHHHHHHFHG?DGGGGGGGGGGE
@M02034:409:000000000-BFKT7:1:1106:11218:10171 1:N:0:34
AAAGTCGAGGTGCCTAAAGTGGCAACCCAGACTACTGCTCCGGTTGGTGGTGTAGAGCTTCCTGTAGCCGCATGGCGTTCGTACTTAAATATGGAACTAACCATTCCAATTTTCGCTGTCTCTTATACACATCTCCGAGCCCACGAGACC
+
CCCCCFBBBBABGGGGGGGGGGGHHHHGGHHGHHHHHHHHHGGGGGGEGGGFGHHGHHHHHHHHHHHHHGGGGGHHGGGGGEGHHHHHHHGHHGFFFHGHHGHHHHGHHGHHHHGGGGGGGHHHHHHHHHFHGHHHGCFGGGHGCFGGGG
@M02034:409:000000000-BFKT7:1:1106:25379:10180 1:N:0:34
GCTCTTAAAGAGGAGAAAGGTCATGCAGCCTCGTGCTTCTAACTTTACTCAGTTCGTTCTCGTCGACAATGGCGGAACTGGCGACGTGACTGTCGCCCCAAGCAACCTGTCTCTTATACACATCTCCGAGCCCACGAGACCGTAC
+
BCCCCFFFFFFFGGGGGGGGGGHHH5AA4BA4EGHGGHHHHHHHHHHHHHHHHHHGGHHGHGFFGGGGGHHHHGGGGGHHHHGGGGGGHGHHHHGHGGGEAGGHHHHHHHHHGHHGHHHHHHHFHHHGFGFGGHGG->ED<@<.<
@M02034:409:000000000-BFKT7:1:1106:13263:10181 1:N:0:34
GCTCTTAAAGAGGAGAAAGGTCATGGGGGGGGGTGCTTCTAACTTTACTCAGTTCGTTCTCGTCGACAATGGCGGAACTGGCGACGTGACTGTCGCCCCAAGCAACCTGTCTCTTATACACATCTCCGAGCCCACGAGACCGT
+
CCCCCFFFFFFFGGGGGGGGGGHHHHHGGGGFF9BDFFBFFBFFFFFFFFFFFFBEFFFFFEEA@DDFAFBB9DFAFFFFF9BBBF>DFE0FFFEEBF=DDEEFFFF/FFFB0BFBFFFBBBB0;FBA-;=FFE.@->AA9-9
@M02034:409:000000000-BFKT7:1:1106:20142:10182 1:N:0:34
AAAGTCGAGGTGCCTAAAGTGGCAACCCAGACTCCTTCGGAGGTTGGTGGTGTAGAGCTTCCTGTAGCCGCATGGCGTTCGTACTTAAATATGGAACTAACCATTCCAATTTTCGCTGTCTCTTATACACATCTCCGAGCCCACGAGACC
+
BCCCBFCCCCABGGGGGGGGGGGHHHHGGHHGHHHHHHHGGGGGGHGEFGBFGFHFHHHHHHHGFHHHHGGCGGGGGEGGGEGHHHHHHGGHHHGHHHHHHHHHHHGGHHHHHFGGGFFHHGHHHHHHFHFHHHGGGCGGGGHGGGGGGA
@M02034:409:000000000-BFKT7:1:1106:18577:10183 1:N:0:34
AAAGTCGAGGTGCCTAAAGTGGCAACCCAGACTAGTAATCAGGTTGGTGGTGTAGAGCTTCCTGTAGCCGCATGGCGTTCGTACTTAAATATGGAACTAACCATTCCAATTTTCGCTGTCTCTTATACACATCTCCGAGCCCACGAGACC
+
BABBAFBABBBBGGGGGEGFGGGHHHHGGHHGHHFGHHHHHHGHGHGGGGFGHHHHHGHHHHHHHHHHHFEEFGHHGGGGGEHHHHFGHHHHHHFHHHBGHHHHHGFGHHHHHGGGGGGHFHHHHHHHHHHHHHHFDF??DGHGFF??DF
@M02034:409:000000000-BFKT7:1:1106:23930:10184 1:N:0:34
AAAGTCGAGGTGCCTAAAGTGGCAACCCAGACTAATAATAGTGTTGGTGGTGTAGAGCTTCCTGTAGCCGCATGGCGTTCGTACTTAAATATGGAACTAACCATTCCAATTTTCGCTGTCTCTTATACACATCTCCGAGCCCACGAGACC
+
A3>3AFABDBAAGGGGGGGGB4F4GHHAFFGGCFHHHFDFG5ADFEAFFDABAFGBEHGHBGHFFEEBHAEEFGHHG?EEEGGHHHHHHHBGFG33FFEFGHHHHHHHDFGFHHCGGDE3BGHEHHD4FGBHGGFHG<DGBEEC?@@?DG
@M02034:409:000000000-BFKT7:1:1106:27048:10185 1:N:0:34
GCTCTTAAAGAGGAGAAAGGTCATGAATGTTCGTGCTTCTAACTTTACTCAGTTCGTTCTCGTCG
+
BBBBBFFFFFFFGFFGGGGGGGHHHH5EFHFFEF2EEG5FHFFFGFF5FE5BADGFEFFFHG11A
@M02034:409:000000000-BFKT7:1:1106:11210:10187 1:N:0:34
AAAGTCGAGGTGCCTAAAGTGGCAACCCAGACTACTGCTCCGGTTGGTGGTGTAGAGCTTCCTGTAGCCGCATGGCGTTCGTACTTAAATATGGAACTAACCATTCCAATTTTCGCTGTCTCTTATACACATCTCCGAGCCCACGAGACC
+
AABBBFABDBAAGGGGGGGGGGGHHHHGFHHGHHHHHHHGHGGGGGGGGCEFHHHGHHGHHHHHHHGHHGGEFGHHGGGGGGHHHHGH3FGFHHEFGGGFHHHHHHFFDGHHHHGGGGGHHHHHEHFGFGHHHHDGGC?CGEEGC@?FGG
@M02034:409:000000000-BFKT7:1:1106:7731:10187 1:N:0:34
AAAGTCGAGGTGCCTAAAGTGGCAACCCAGACTGGGGAGAAGGTTGGTGGTGTAGAGCTTCCTGTAGCCGCATGGCGTTCGTACTTAAATATGGAACTAACCATTCCAATTTTCGCTGTCTCTTATACACATCTCCGAGCCCACGAGACC
+
CCCCCFBCBCAAGGGGGGGGGGGHHHHGGHHGHHHHGGEGHHHHHHGGGGEFHHHFHHHHHHHHHHHHHGGGGGHHGGGGGGHHHHHHHHHHHHFFFHHHHHHHHHGFHHHHHHGGGGGGHHHHHHHGEGFHHHHHFGGGGEEGGGGGGG
@M02034:409:000000000-BFKT7:1:1106:23390:10187 1:N:0:34
GCTCTTAAAGAGGAGAAAGGTCATGGTTGTTCGTGCTTCTAACTTTACTCAGTTCGTTCTCGTCGACAATGGCGGAACTGGCGACGTGACTGTCGCCCCAAGCAACCTGTCTCTTATACACATCTCCGAGCCCACGAGACCGTACTAGAT
+
CCCCCFFFFFFFGGGGGGGGGGGHHHFHGEHGGEGGGHHHHHHHHHHHHHHHHHGGEHHGHGFGGGGGGHHHHGGGGGHHHHGFGFEFHGGHHHGGGGGGGHGGGGHHHHHHHHHHHHHHHFGGHGHGCDGGGGGDCDGGC?<G?HHHGF
@M02034:409:000000000-BFKT7:1:1106:28651:10188 1:N:0:34
AAAGTCGAGGTGCCTAAAGTGGCAACCCAGACTAGTAAGGGTGTAGAGCTTCCTGTAGCCGCATGGCGTTCGTACTTAAATATGGAACTAACCATTCCAATTTTCGCTGTCTCTTATACACATCTCCGAGCCCACGAGACCGTACTAGAT
+
CCCCCFCBBBBCGGGGGGGGGGGHHHHGGHHGHHHGGHHHHHGGFHGHGFHHHHHHEFFBEGCEGHHEEEGGGFEGHH@FGFGFF3G3F@GFFHHGHFGHHFHHHGGGGGHHFHHBHFFGHDFGEGFEGCCGGFGFCCGGGGFHACDGBF
@M02034:409:000000000-BFKT7:1:1106:25362:10189 1:N:0:34
GCTCTTAAAGAGGAGAAAGGTCATGCAGCCTCGTGCTTCTAACTTTACTCAGTTCGTTCTCGTCGACAATGGCGGAACTGGCGACGTGACTGTCGCCCCAAGCAACCTGTCTCTTATACACATCTCCGAGCCCACGAGACCGTACTAGAT
+
ABBBBFFFFFFFGGGGGGGGGGHHHGGHHHHHGHHGGHHHHHHHHHHHHHHHHHHGGHHGHGFEEEEFGHHHHGGFFGHHGGGGGGGGHGHEGHGHGGGGGHGHGFHHFGHHHHHEFHHHHHGGHHGGGGGGGGGG<@GGGGGCAEGHHD
@M02034:409:000000000-BFKT7:1:1106:28526:10192 1:N:0:34
AAAGTCGAGGTGCCTAAAGTGGCAACCCAGACTAATCGTGAGGTTGGTGGTGTAGAGCTTCTTGTAGCCGCATGGCGTTCGTACTTAAATATGGAACTAACCATTCCAATTTTCGCTGTCTCTTATACACATCTCCGAGCCCACGAGACC
+
AAAAAFBBBBAAFGGGFGGFGGFHHGHCFGGFHHHHFFFGFEGGFHGEBE1FGFHFHGHHHFHFDEGDBB>>EEGFEECFEB?FGHEFHHGHGHDFGHGHGAFGFHHHGHHHHHE?EGE3HGHHFHFGFGEHFGE2?>CBCFHG<>ADE?
@M02034:409:000000000-BFKT7:1:1106:28508:10194 1:N:0:34
AAAGTCGAGGTGCCTAAAGTGGCAACCCAGACTAATCGTGAGGTTGGTGGTGTAGAGCTTCCTGTAGCCGCATGGCGTTCGTACTTAAATATGGAACTAACCATTCCAATTTTCGCTGTCTCTTATACACATCTCCGAGCCCACGAGACC
+
CCCCCFABBCCBGGGGGGGGGGGHHHHGGHHGHHHHHGHHHGHHGHGGFGEFHHHHHHHHHFHHGHHHHGGFGGHHGGGGGFHHHHFFHHGHHGHHHHGHHHGHHHGHHHHHHHGGGGGHHHHHHHGHHFFHHFBFD/DCGGHGGGGGGG
@M02034:409:000000000-BFKT7:1:1106:23947:10194 1:N:0:34
AAAGTCGAGGTGCCTAAAGTGGCAACCCAGACTAATAAGAATGTTGGTGGTGTAGAGCTTCCTGTAGCCGCATGGCGTTCGTACTTAAATATGGAACTAACCATTCCAATTTTCGCTGTCTCTTATACACATCTCCGAGCCCACGAGACC
+
AAAB?FAA>DABGGGGGGGGGGGHHHHGGHHGHHFHHHHHHHGGH5AEFFEFFGEGGHHHHHHHHHHHHGGGGGHHGGGGGFHHHHHHHH4FDFFHGHGFGHHGHHGG?BGHHHCGGGGHHHHGFFGGFHEHHHGGG/CCCGGFGGCD?F
@M02034:409:000000000-BFKT7:1:1106:22648:10195 1:N:0:34
GCTCTTAAAGAGGAGAAAGGTCATGGGTATTAAGGCTTCTAACTTTACTCAGTTCGTTCTCGTCGACAATGGCGGAACTGGCGACGTGACTGTCGCCCCAAGCAACCTGTCTCTTATACACATCTCCGAGCCCACGAGACCGTACTAGA
+
CCCCCFFFFFFFGGGGGGGGGGHHHHAGHHHHFG4BGFHHHHFGGFGDGGGFGHGGGGGGGGGGGCGAEFHGFGG0ECFHFEEEGGEFHFHHGHGHFGG/EGEFBCF20FFGHHF3HHHHHHHHHHE?/>C@F?FG@DGDFCDHGEHHB
@M02034:409:000000000-BFKT7:1:1106:16777:10198 1:N:0:34
GCTCTTAAAGAGGAGAAAGGTCATGTTGGCTGGGGCTTCTAACTTTACTCAGTTCGTTCTCGTCGACAATGGCGGAACTGGCGACGTGACTGTCGCCCCAAGCAACCTGTCTCTTATACACATCTCCGAGCCCACGAGACCGTACTAGA
+
CBCCCFFFFFFFGGGGGGGGGGHHHHHHHHHGGGGGGHHHHHHHHHHHHHHGGHHGGHHGHFBEEEFDGGHHHGG?EGHHHHGGGGEGHGHHHHGEGGGGGHGFHHHHHEFHGHHHHHHHHHHGHBGGGGGGGFEC@DCEGGC<AGHEH
@M02034:409:000000000-BFKT7:1:1106:12809:10200 1:N:0:34
AAAGTCGAGGTGCCTAAAGTGGCAACCCAGACTTCGCCGCATGTTGGTGGTGTAGAGCTTCCTGTAGCCGCATGGCGTTCGTACTTAAATATGGAACTAACCATTCCAATTTTCGCTGTCTCTTATACACATCTCCGAGCCCACGAGACC
+
ABBCAFBBCCBBGGGGGGGGGGGHHHHGGHHGHHHGGGGGGGGHHHHFFGFFGGHHHHGHHHHHHGHHHGGEGGHHGGGGGFHHHHHHHHHHHHFDFHHHHHFHHHHHHHHHHHGGGGFHHHHHHGHHHHFHHHHFGC?DGGHGGGGGGG
@M02034:409:000000000-BFKT7:1:1106:28205:10200 1:N:0:34
AAAGTCGAGGTGCCTAAAGTGGCAACCCAGACTGATAATAAGGTTGGTGGTGTAGAGCTTCCTGTAGCCGCATGGCGTTCGTACTTAAATATGGAACTAACCATTCCAATTTTCGCTGTCTCTTATACACATCTCCGAGCCCACGAGACC
+
ABBAAFABBCABGGGGGGGGGGGHFHHGGHHGHHGHHHHHHHHGHHGGFGEFGHHGHHHHHHHFGHHHHECEGGHHFGGGGEHHHHGHHHGHGHEGHHHHHHGHHHGHHHHHHHFGGGGHHHHHHHHHGHGHHHGGGGCGGGHGGGGGGF
@M02034:409:000000000-BFKT7:1:1106:9768:10203 1:N:0:34
AAAGTCGAGGTGCCTAAAGTGGCAACCCAGACTAGTAATAAGGTTGGTGGTGTAGAGCTTCCTGTAGCCGCATGGCGTTCGTACTTAAATATGGAACTAACCATTCCAATTTTCGCTGTCTCTTATACACATCTCCGAGCCCACGAGACC
+
BCCCBFBABCCCGGGGGGGFGGGHFHHGGHHGHHHHGHHGGHGHHHGFFGEFHFHHHHHHHHHHHHHHHGGGGGHHGGGGGFGHHHGGHHGHHGFGHHHHHHGGHHHGFHHHHHGGGEFHHHHHGHHHFHGHGHHEDCFCGGHGGCGGGF
@M02034:409:000000000-BFKT7:1:1106:23929:10203 1:N:0:34
AAAGTCGAGGTGCCTAAAGTGGCAACCCAGACTAATAAGAATGTTGGTGGTGTAGAGCTTCCTGTAGCCGCATGGCGTTCGTACTTAAATATGGAACTAACCATTCCAATTTTCGCTGTCTCTTATACACATCTCCGAGCCCACGAGACC
+
BAAABFAADDABGGGDGGGGGGFFHHHGGFCFHHHHHH5GAFGGGHHGFGGFHHGFEFHHHGHGHGHHFEGAEGFHGGGGCFFHEHGD@GHFH33@FCGBGHFHHHHB4FHHHHGGG?EFHHHFHHHGGHHHGHHF//@<CGCF?<<?AG
@M02034:409:000000000-BFKT7:1:1106:5967:10204 1:N:0:34
GCTCTTAAAGAGGAGAAAGGTCATGCGGGCTATGGCTTCTAACTTTACTCAGTTCGTTCTCGTCGACAATGGCGGAACTGGCGACGTGACTGTCGCCCCAAGCAACCTGTCTCTTATACACATCTCCGAGCCCACGAGACCGTACTAGAT
+
BCCCCFFFFFFFGGGGGGGGGGHHHHGCEGGFHHFHHHHHHFH5DFFFGHDFGGFFGHGGFFFGG?EEFFGHEFGEEEBDBAEEFGEEHFHHGHGEFAD//?F<FFHHFGFGFGHGH?F<F1FFGGHC@C-ACCFC@-AEE@.=DGFCGF
@M02034:409:000000000-BFKT7:1:1106:15136:10204 1:N:0:34
GCTCTTAAAGAGGAGAAAGGTCATGACTTCTATTGCTTCTAACTTTACTCAGTTCGTTCTCGTCGACAATGGCGGAACTGGCGACGTGACTGTCGCCCCAAGCAACCTGTCTCTTATACACATCTCCGAGCCCACGAGACCGTACTAGAT
+
CCCCCFFFFFFFGGGGGGGGGGGHHGHHHHHHHHHHHHHHHHHHHHHHHHHHHHHGGHHGHGFFGGGGGHHHHGGGGGHHHHGEGGGGHGHHHHGGGGGGGHGBGHHHHGHHHHHGHHHHHHHHHHHGGGGGGHGDCGGGGGGGGHBHHD
@M02034:409:000000000-BFKT7:1:1106:18861:10208 1:N:0:34
AAAGTCGAGGTGCCTAAAGTGGCAACCCAGACTACTGATAAGGTTGGTGGTGTAGAGCTTCCTGTAGCCGCATGGCGTTCGTACTTAAATATGGAACTAACCATTCCAATTTTCGCTGTCTCTTATACACATCTCCGAGCCCACGAGACC
+
CCCCCFBCCCCDGGGGGGGGGGGHHHHGGHAFHHHHHFHFHGHHHHCAE?EEF3G5DABFAGGFG5FBDEE0EEC1>?EFA?2FGGHHFFHGFE33BFGH303B??F4BG3GE4>EFA/B?HFG4F4?DCF2FDG2E/BBGFEGGGGGFF
@M02034:409:000000000-BFKT7:1:1106:20774:10211 1:N:0:34
AAAGTCGAGGTGCCTAAAGTGGCAACCCAGACTGATCGTAAGGTTGGTGGTGTAGAGCTTCCTGTAGCCGCATGGCGTTCGTACTTAAATATGGAACTAACCATTCCAATTTTCGCTGTCTCTTATACACATCTCCGAGCCCACGAGACC
+
CCCCCFBCCCBBGGGFGGGGGGGHHHHGGHHGHHHHHGHHHHHGFHGEFEBFFHHGHHHHHHHHHHHGHGGFGGHHGGGGGEGHHHHHHHHGHHHGGHHHHHGHHHFGHHHHHHGGGGGHHHHGGHHGHGGHHHGFB@CC?GHGGGGGGF
@M02034:409:000000000-BFKT7:1:1106:10801:10212 1:N:0:34
AAAGTCGAGGTGCCTAAAGTGGCAACCCAGACTCATCATCAGGTTGGTGGTGTAGAGCTTCCTGTAGCCGCATGGCGTTCGTACTTAAATATGGAACTAACCATTCCAATTTTCGCTGTCTCTTATACACATCTCCGAGCCCACGAGACC
+
CCCCCFBBCCABGGGGGGGGGGGHHHHGGHHGHHHHHHHHHHHHHHGEFGGEGFHFHHHHGGHHHFHHHGGGGGHFGEGGGFFHHHHHHHHHGFDGHHFGFH3GHHHFHHHHHHGFEEGHHHHHGHFHFHHHHHGFF@@DGGFGGFFGGF
@M02034:409:000000000-BFKT7:1:1106:13458:10212 1:N:0:34
GCTCTTAAAGAGGAGAAAGGTCATGTGTGCTTCTGCTTCTAACTTTACTCAGTTCGTTCTCGTCGACAATGGCGGAACTGGCGACGTGACTGTCGCCCCAAGCAACCTGTCTCTTATACACATCTCCGAGCCCACGAGACCGTACTAGAT
+
ACCCCFFFFFFFGGGGGGGGGGHHHHHHHHHHHHHHHHHHHHHHHHHHHHHHHHHGGHHGHGFGGGGGGHHHHGGGGGHHHHGGGGGGHGHHHHGHFGGFGHGHHHFHHHHHFHHGHHHHHGHGHHHGGGCFGHGFCGGGGGGHGGDGHG
@M02034:409:000000000-BFKT7:1:1106:23945:10217 1:N:0:34
AAAGTCGAGGTGCCTAAAGTGGCAACCCAGACTAATAAGAATGTTGGTGGTGTAGAGCTTCCTGTAGCCGCATGGCGTTCGTACTTAAATATGGAACTAACCATTCCAATTTTCGCTGTCTCTTATACACATCTCCGAGCCCACGAGAC
+
BBCCCFBCCCBCGGGGGGGGGGGHHHHGGHHGHB3F5AGHHFHHHHHGGGGGHHHHHHHHHHHHHHHHHGGFGGHHGGGGGGHHHHHHHHHHHHFHHHHHHHGHHHHHHHHHHHGGGGGHHHHHHHHHGHHHHHHHGDGGGGHGGGGGG
@M02034:409:000000000-BFKT7:1:1106:14129:10220 1:N:0:34
GCTCTTAAAGAGGAGAAAGGTCATGGTTATTCGGGCTTCTAACTTTACTCAGTTCGTTCTCGTCGACAATGGCGGAACTGGCGACGTGACTGTCGCCCCAAGCAACCTGTCTCTTATACACATCTCCGAGCCCACGAGACCGTACTAGAT
+
CCCCCFFFFFFFGGGGGGGGGGHHHHHHHHHHHHGGGHHHHHHHHHHHHHGHHHHGGHHGHGFFGGGGGHHHHGGGGGHHHHGEGGFGHGHHHHGGGGGGGHGGHHHHHHHHGGGHHHHHHHFGHHDGGGGGGHGGDFGGGCDHDEFHHD
@M02034:409:000000000-BFKT7:1:1106:21628:10223 1:N:0:34
GCTCTTAAAGAGGAGAAAGGTCATGGGGGGTCGGGCTTCTAACTTTACTCAGTTCGTTCTCGTCGACAATGGCGGAACTGGCGACGTGACTGTCGCCCCAAGCAACCTGTCTCTTATACACATCTCCGAGCCCACGAGACCGTACTAGAT
+
CCCCCFFFFFFFGGGGGGGGGGHHHHGGGCGGGGGGGHHHHHHHHHHHHHGHHHHGGHHGHFFFGGGGGHHGHGGGGGHGHHGGGGGGHGHGHHGGGGGGGGGFFFGGGGGGGGGGGGGGGEFFFFFF-CCFFFFFCAFF.>.?DE0FB9
@M02034:409:000000000-BFKT7:1:1106:14615:10223 1:N:0:34
GCTCTTAAAGAGGAGAAAGGTCATGACGATTCGTGCTTCTAACTTTACTCAGTTCGTTCTCGTCGACAATGGCGGAACTGGCGACGTGACTGTCGCCCCAAGCAACCTGTCTCTTATACACATCTCCGAGCCCACGAGACCGTACTAGAT
+
ABABBFBFFFBF4B2GGGGGGGHHFDGDDGDHGHG2FFFHHFGFGHHFGFBGGGFFEHHGHEBAEEEGGH3G2EE@/EC@GGE?>E>>GFHBGHFAEEEDFHE0CHFHHHFHFHHDGGHBH1@CFDGE@@DGGAFCCCDGGCCAEGHB0D
@M02034:409:000000000-BFKT7:1:1106:14918:10225 1:N:0:34
GCTCTTAAAGAGGAGAAAGGTCATGGTTTCTTCTGCTTCTAACTTTACTCAGTTCGTTCTCGTCGACAATGGCGGAACTGGCGACGTGACTGTCGCCCCAAGCAACCTGTCTCTTATACACATCTCCGAGCCCACGAGACCGT
+
AAAAAFFFFFFFG1EGGGGGGGBHF1BDGDGGHH1GGGHHHHHGHHHHHF1FFGGFEGHGHGFEFEE/EFFHHGGCEGHFCGEEEGGCFGHFHGFAGGGF/<EF0BFGHHHHHHHHHHHHHHHHHHHGCGGGGGFGCGGG<?<
@M02034:409:000000000-BFKT7:1:1106:9600:10227 1:N:0:34
GCTCTTAAAGAGGAGAAAGGTCATGCCTCAGTCTGCTTCTAACTTTACTCTGTTCGTTCTCGTCGACAATGGCGG
+
BBCCCFFFFFFFGGGGGGGGGGHHHFHH44B55555D5DG5G3GG555DG555DGFA32A5B1BF0AE0FGHHG?
@M02034:409:000000000-BFKT7:1:1106:22802:10231 1:N:0:34
GCTCTTAAAGAGGAGAAAGGTCATGCCTTCGTCTGCTTCTAACTTTACTCAGTTCGTTCTCGTCGACAATGGCGGAACTGGCGACGTGACTGTCGCCCCAAGCAACCTGTCTCTTATACACATCTCCGAGCCCACGA
+
BABBBFFFFFDFGFEA4BFGFGHFHHHHHHHHFHFHHHHFGDGHGFHFFGFFGEFFEHHGHFBAEAEEAGHHHGGG>EH3GHECGG@AHAH3BFF/<E<E/?/GGB?0FHHHG2FGHHHFHHHFHHBC/A?CGA/-C
@M02034:409:000000000-BFKT7:1:1106:24800:10234 1:N:0:34
AAAGTCGAGGTGCCTAAAGTGGCAACCCAGACTAATATTGGTGTTGGTGGTGTAGAGCTTCCTGTAGCCGCATGGCGTTCGTACTTAAATATGGAACTAACCATTCCAATTTTCGCTGTCTCTTATACACATCTCCGAGCCCACGAGACC
+
BBABBFBBBBBBGGGGGFGGGGGHHHHGGHHGHHHHHHHHHHGHGHHGGGGGHHHGHHHHGHHHHGHHHGGGGGHGGGGGGGHHHHHHHHGGHHFFFHHHGFHHHHGHFHHHHHGGGCEFHHHHHHGHFFFHHHHGC/<CGGHGGGGGGE
@M02034:409:000000000-BFKT7:1:1106:21614:10235 1:N:0:34
GCTCTTAAAGAGGAGAAAGGTCATGGGGGGTCGGGCTTCTAACTTTACTCAGTTCGTTCTCGTCGACAATGGCGGAACTGGCGACGTGACTGTCGCCCCAAGCAACCTGTCTCTTATACACATCTCCGAGCCCACGAGACCGTACTAGAT
+
AABBBFFFFFFFGGGGGGGGGGGHHHHGGGEEGGGGGHHHHHHHHHHHHHGHFHEFGHHGHFFDGDGGGHHHHGGCGGHFHGGDCF@FHGHHHFGGGDG..EGFFGGGGGFGGGGGGGGFG0BBFFFF=A;DEFE@99DDFF.ADEFFBB
@M02034:409:000000000-BFKT7:1:1106:7453:10239 1:N:0:34
GCTCTTAAAGAGGAGAAAGGTCATGGTTCTGAGTGCTTCTAACTTTACTCAGTTCGTTCTCGTCGACAATGGCGGAACTGGCGACGTGACTGTCGCCCCAAGCAACCTGTCTCTTATACACATCTCCGAGCCCACGAGACCGTACTAGAT
+
ABBBBFFFFFFFGGGGGGGGGGGHGHGGHHGHHHFHHHHHGHHHHHHHHHFGGHHFEGHGHFFFGEEDFHHGHGG0EEGHFHEFEFEFHGHHFHFEGGGGCGE2ECGHHHHHHHHHHFHHHHHHHGHGBDCGGFGFDCGFGGDHGHBGHF
@M02034:409:000000000-BFKT7:1:1106:28432:10240 1:N:0:34
AAAGTCGAGGTGCCTAAAGTGGCAACCCAGACTTCGAAGGGGGTTGGTGGTGTAGAGCTTCCTGTAGCCGCATGGCGTTCGTACTTAAATATGGAACTAACCATTCCAATTTTCGCTGTCTCTTAACACATCTCCGAGCCCACGAGACCG
+
AAAABFABBBAAGGGGGGGFGGGGFCFEEHGGHHHGEGFEAEFGEGCEFEAFFBGBGFGHFEHGFGFFGFE>EEH1E?EEE?2GHHHFHHGHHG3FGHHHHEHGHHHDDGHHF?CAFGEGGFGHDHHHGEFGGHHGFGCDFHGGCCGFCD
@M02034:409:000000000-BFKT7:1:1106:27698:10241 1:N:0:34
AAAGTCGAGGTGCCTAAAGTGGCAACCCAGACTTCTAAGGATGTTGGTGGTGTAGAGCTTCCTGTAGCCGCATGGCGTTCGTACTTAAATATGGAACTAACCATTCCAATTTTCGCTGTCTCTTATACACATCTCCGAGCCCACGAGACC
+
ABBBAFBBBBABGGGGGGGGGGGFFHHGGHHGHHHHGHHHEHHGHFHEFGEFFGHFHHHHGHHFBFHGHEFGGGHHEFGGFEFHHHHHHHHHGHFFHHHGHHGHHHGHHHHHHHEFGGGHHHHHHHHHGHFHHHGGD<CFFGHGGGGGGE
@M02034:409:000000000-BFKT7:1:1106:20636:10244 1:N:0:34
AAAGTCGAGGTGCCTAAAGTGGCAACCCAGACTATGGGTATTGTTGGTGGTGTAGAGCTTCCTGTAGCCGCATGGCGTTCGTACTTAAATATGGAACTAACCATTCCAATTTTCGCTGTCTCTTATACACATCTCCGAGCCCACGAGACC
+
CCCCCFCCCCCCGGGGGGGGGGGHHHHGGHHGHH5DG235BAFGHHHEFDFFFEGGHGHHHHHHHFHHFGGEEGHEFGGGGEFGHHHFGHHHHHDDGGHHBGEFGFGFHGHHHGGGGGEG4BGFGHGHFHHBFGHGGCCGGGHGGGGDF=
@M02034:409:000000000-BFKT7:1:1106:11958:10245 1:N:0:34
AAAGTCGAGGTGCCTAAAGTGGCAACCCAGACTTCTAGGGATGTTG
+
BBBBBFBBBBBBGGGGGGGGGGGHHHHGGHGGHF55D53FBGABFG
@M02034:409:000000000-BFKT7:1:1106:14841:10247 1:N:0:34
GCTCTTAAAGAGGAGAAAGGTCATGGAGGTTCGGGCTTCTAACTTTACTCAGTTCGTTCTCGTCGACAATGGCGGAACTGGCGACGTGACTGTCGCCCCAAGCAACCTGTCTCTTATACACATCTCCGAGCCCACGAGACCGTACTAGAT
+
BBBBBFFFFFFFFFGGFFGGGGGHHGFHGEHHG?EEGHHHHHHHHHHHHHFHHHEFEBGGHFBEE?E1@GHHHGGCCGGHHHG/EF>ACCHHHHFEEDF//CC?GGGHGFHGFHHHHHHBHHGGHHGG@@CGFFC@@CDDEC.GDFBGHH
@M02034:409:000000000-BFKT7:1:1106:6120:10247 1:N:0:34
AAAGTCGAGGTGCCTAAAGTGGCAACCCAGACTGCGGGGGGGGTTGGTGGTGTAGAGCTTCCTGTAGCCGCATGGCGTTCGTACTTAAATATGGAACTAACCATTCCAATTTTCGCTGTCTCTTATACACATCTCCGAGCCCACGAGACC
+
AABCCFBCCCBBGGGGGGGGGGGHHHHGGHGGHHHGGGGGGGFFFFFDFFDEFFFFFFFFFFFFFFFFFFFFFFFFFFFFFABFFFFFFFFFFFBFFFFFFFFFFFFFFFFFFFFFFFDFFFFFFFFFFFEFFFFBDCFFFFFFFFFFFE
@M02034:409:000000000-BFKT7:1:1106:6096:10249 1:N:0:34
GCTCTTAAAGAGGAGAAAGGTCATGGGTGTGGGTGCTTCTAACTTTACTCAGTTCGTTCTCGTCGACAATGGCGGAACTGGCGACGTGACTGTCGCCCCAAGCAACCTGTCTCTTATACACATCTCCGAGCCCACGAGACCGTACTAGAT
+
BBCCCFFFFFFFGGGGGGGGGGHHHHHGGGGGGEGGHHHHHHHHHHHHHHHHHHHGGGHGHGFGGCGGGHHHGGGCFGHHHHGGGGGGHGHHHHGGGGGGGHEFGGHHHHHHHHHHHHHHHHHHHHGDCDGGGGGGGDGGGGGHGHHHHG
@M02034:409:000000000-BFKT7:1:1106:12727:10249 1:N:0:34
AAAGTCGAGGTGCCTAAAGTGGCAACCCAGACT
+
CCCCCFABCCCCGGGGGGGGGGGHHHHGGHHGH
@M02034:409:000000000-BFKT7:1:1106:17522:10254 1:N:0:34
AAAGTCGAGGTGCCTAAAGTGGCAACCCAGACTAATAATACGGTTGGTGGTGTAGAGCTTCCTGTAGCCGCATGGCGTTCGTACTTAAATATGGAACTAACCATTCCAATTTTCGCTGTCTCTTATACACATCTCCGAGCCCACGAGACC
+
CCCCCFBCCBBCGGGGGGGGGGGHHHHGGHHGHHHHHHHHHHGHGGGGGGEFGHHHHHHHHHHHHHHHHGGGGGHHGGGGGGHHHHHHHHHHHHGFHHGHHGHHHHGHHHHHHHGGGGGHHHHHGHHHGHFHHHHHGCGGGGHGGGGGGE
@M02034:409:000000000-BFKT7:1:1106:10665:10257 1:N:0:34
AAAGTCGAGGTGCCTAAAGTGGCCACCCAGACTCATTCGTCTGTTGGTGGTGTAGAGCTTCCTGTAGCCGCATGGCGTTCGTACTTAAATATGGAACTAACCATTCCAATTTTCGCTGTCTCTTATACACATCTCCGAGCCCACGAGACC
+
BBBBBFABBBAAGGGGGGGFGGGHHGHGGHHGHHHHHGHHGHGHHHHEFGAFGFHHHGHHHHHHHHHGGGGGDGHHGEGGGAGFFHGFHHHHHHGHHHHHHHHHHHGGHHHHHHGGGGGHHHHHHHGHGHFHHHHFECCCCEFGGGGGGG
@M02034:409:000000000-BFKT7:1:1106:14098:10258 1:N:0:34
AAAGTCGAGGTGCCTAAAGTGGCAACCCAGACTCCTAATAATGTTGGTGGTGTAGAGCTTCCTGTAGCCGCATGGCGTTCGTACTTAAATATGGAACTAACCATTCCAATTTTCGCTGTCTCTTATACACATCTCCGAGCCCACGAGACC
+
BBBCCFCCCCABGGGGGGGGGGGHHHHGGHHGHHHHHHHHHHHHHHHGGGEFGHHHHHHHHHHHHHHHHGGGGGHHGFGGGFHHHHHHHHHHHHGFFHGFHHHHHHGGHHHHHHGGGGGGHHHHHHHHGHHHHHFGE@FGCGHGGGGGGF
@M02034:409:000000000-BFKT7:1:1106:21330:10259 1:N:0:34
AAAGTCGAGGTGCCTAAAGTGGCAACCCAGACTAATCCTGATGTTGGTGGTGTAGAGCTTCCTGTAGCCGCATGGCGTTCGTACTTAAATATGGAACTAACCATTCCAATTTTCGCTGTCTCTTATACACATCTCCGAGCCCACGAGACC
+
CCCCBFBCCCBBGGGGGGGGGGGHHHHGGHHGHHHHHHHHHHHHHHHGGGFFHHHHHHHHHHHHHHHHHGGGGGHHGGGGGFHHHHHHHHHHHHHHHHHHHHGHHHGGHHHHHHGGGGGHHHHHHHHHFHFHHHHHGGGGGGHGGGGGGF
@M02034:409:000000000-BFKT7:1:1106:22831:10262 1:N:0:34
GCTCTTAAAGAGGAGAAAGGTCATGGTTCATCCTGCTTCTAACTTTACTCAGTTCGTTCTCGTCGACAATGGCGGAACTGGCGACGTGACTGTCGCCCCAAGCAACCTGTCTCTTATACACATCTCCGAGCCCACGAGACCGTACTAGA
+
BBBBBFFFFFFFGGGGGGGGGGHHHHFHHHHHHHHHFHHHHHHHHHHHHHFHGHHGEHFGHFAEECGGGHHHHFGEGGHHHHGEEE>FHGHGGHEAFGG/EGABF0CGGGFGHHHHHFHHHHHHHHHECCDGEGE@CCAGFF?CG<GFD
@M02034:409:000000000-BFKT7:1:1106:28052:10266 1:N:0:34
GCTCTTAAAGAGGAGAAAGGTCATGGCTGCGTCGGCTTCTAACTTTACTCAGTTCGTTCTCGTCGACAATGGCGGAACTGGCGACGTGACTGTCGCCCCAAGCAACCTGTCTCTTATACA
+
?ABBBFFFFDFFFGGGGGGFGGGHHCHHGG?2EEEEGGGHHHHHBHHHHHFGHHHGGHHGFGAEE@>EEGF3GFC@EGGFGEFGFG?EAFHDGGEHGGC?CH/CFG02<GHHBGHGGG1?
@M02034:409:000000000-BFKT7:1:1106:23269:10269 1:N:0:34
AAAGTCGAGGTGCCTAAAGTGGCAACCCAGACTCAGAAGCAGGTTGGTGGTGTAGAGCTTCCTGTAGCCGCATGGCGTTCGTACTTAAATATGGAACTAACCATTCCAATTTTCGCTGTCTCTTATACACATCTCCGAGCCCACGAGACC
+
BCCCBFBBBCCBGGGGGGGGGGGHHHHGGHHGHHHHHHHHHHHGGHGEFGEFGHHHHHHHHHHHHHHHHGGGGGHHGGGGGGHHHHHHHHHHHHHHHHGGHHHHHHGHHHHHHHGGGGGGHGHHHHHHHHGGHHFHGCGGGGHGGGGGGG
@M02034:409:000000000-BFKT7:1:1106:15340:10283 1:N:0:34
AAAGTCGAGGTGCCTAAAGTGGCAACCCAGACTAATACTCGTGTTGGTGGTGTAGAGCTTCCTGTAGCCGCATGGCGTTCGTACTTAAATATGGAACTAACCATTCCAATTTTCGCTGTCTCTTATACACATCTCCGAGCCCACGAGACC
+
CCCCCFAABCCCGGGGGFGGGGGHHHHGGHFGH3BF5DG3ABGHHEGGG?FFGBGEGFHHGHHFHHHFHGF?EGGGEGGGFGGGHHHEHHFGHE33FGHGHHFGHFGB4FGHHH?EGAFFHGHHBHFHGGGGHFFHG/>/BFHE</<DDF
@M02034:409:000000000-BFKT7:1:1106:19814:10284 1:N:0:34
AAAGTCGAGGTGCCTAAAGTGGCAACCCAGACTACTGCGAATGTTGGTGGTGTAGAGCTTCCTGTAGCCGCATGGCGTTCGTACTTAAATATGGAACTAACCATTCCAATTTTCGCTGTCTCTTATACACATCTCCGAGCCCACGAGACC
+
AAABAFBBCCAAGGGGGGGFGFGGFHHEGHHGHHHHHHGFGGHFGHHEFFBBFFHGHHHHHHHGFFHHHGGGGGHHGFGGEEHHHHHHHHGHGHGFHHHHHHHHHHGHHHHHHEGGGGGGHHHHHHHHGHBHHHHFF?FGGGHFFGGGGE
@M02034:409:000000000-BFKT7:1:1106:15357:10285 1:N:0:34
AAAGTCGAGGTGCCTAAAGTGGCAACCCAGACTAATACTAGTGTTGGTGGTGTAGAGCTTCCTGTAGCCGCATGGCGTTCGTACTTAAATATGGAACTAACCATTCCAATTTTCGCTGTCTCTTATACACATCTCCGAGCCCACGAGACC
+
BBCCCFCCCCBCGGGGGGGGGGGHHHHGGHHGHHHHGHHHHHHHHHHGGGGFHHHHHHHHHHHHHHHHHGGGGGHHGEGGGGHHHHHHHHHHHHHHGHHHHHFGHHGHGHHHHHGGGGGHHHHHGHGHGHEHHHHHGCGFGGHGGGGGGG
@M02034:409:000000000-BFKT7:1:1106:6351:10294 1:N:0:34
AAAGTCGAGGTGCCTAAAGTGGCAACCCAGACTAATACGACTGTTGGTGGTGTAGAGC
+
BCCCAFBBCCCCGGGGGGGGGGGHHHHGGHE23FEG55A22BEG53BE11BA13D555
@M02034:409:000000000-BFKT7:1:1106:24896:10294 1:N:0:34
GCTCTTAAAGAGGAGAAAGGTCATGACTGCGCGGGCTTCTAACTTTACTCAGTTCGTTCTCGTCGACAATGGCGGAACTGGCGACGTGACTGTCGCCCCAAGCAACCTGTCTCTTATACACATCTCCGAGCCCACGAGACCGTACTAGAT
+
BCCCDFFFFFFFGGGGGGGGGGHHHHHHHHGGGGGGGHHHHGHHHHHHHHFHGHHGGGGGHFFGGEEEGHGGHGGFGGHHFEEGGGDGHGHGHHGEGGG/BCFBHHHHFFFGHHHGHHHEHBGGHGGGDGCGGEF@@@EGGG?GDHFFFC
@M02034:409:000000000-BFKT7:1:1106:9524:10295 1:N:0:34
AAAGTCGAGGTGCCTAAAGTGGCAACCCAGACTCAGAATCAGGTTGGTGGTGTAGAGCTTCCTGTAGCCGCATGGCGTTCGTACTTAAATATGGAACTAACCATTCCAATTTTCGCTGTCTCTTATACACATCTCCGAGCCCACGAGACC
+
BBACBFBCCCCCGGGGGGGGGGGHHHHGGHHGHHFHHGHHHHHHHHGGGGGFGFHFHGGHDGHHHHHGFGGGGGHEFGGGGGCHHHHHHHHHHG3BGHHHGFDGFFHDHGGHHGEGGEFHHHHHHHGHGGHHHHHHG?CGGFCE?CGFGG
@M02034:409:000000000-BFKT7:1:1106:7469:10297 1:N:0:34
AAAGTCGAGGTGCCTAAAGTGGCAACCCAGACTTCGTCTCTGGTTGGTGGTGTAGAGCTTCCTGTAGCCGCATGGCGTTCGTACTTAAATATGGAACTAACCATTCCAATTTTCGCTGTCTCTTATACACATCTCCGAGCCCACGAGACC
+
BBBBBFBB@BABGGGGGGGGGGGHHHHGGHHGHHHGHGHHHHHHHGGFGGFFGHHHHHHHHHHHHHHHHGGGGGHHGGGGGGHHHHHFHHGHGGHFGHHHHHHGHHHHHHHHHHGGGGEHHHHHHHFHHGGHHHFHGGCCCGHGGGGGGE
@M02034:409:000000000-BFKT7:1:1106:18529:10299 1:N:0:34
GCTCTTAAAGAGGAGAAAGGTCATGAGGGGTGGGGCTTCTAACTTTACTCAGTTCGTTCTCGTCGACAATGGCGGAACTGGCGACGTGACTGTCGCCCCAAGCAACCCTGTCTCTTATACACATCTCCGAGCCCACGAGACCGTACTAGA
+
CCCCCFFFFFFFGGGGGGGFFGHHHHFHGGEFGEGGGHHHHHHHHHHHHHGGGHHGEGHGHFFFEEEGGHHHHGGFGEHHHGFGFG<EHGHHHHGHGGDGGHFFGFHDHGGHHHHHGHHHEFGGHBFDEFGGGFEED<DADFFGHGHHF<
@M02034:409:000000000-BFKT7:1:1106:8939:10300 1:N:0:34
GCTCTTAAAGAGGAGAAAGGTCATGAGGGGGGGGGCTTCTAACTTTACTCAGTTCGTTCTCGTCGACAATGGCGGAACTGGCGACGT
+
AAABBFFFFFBFACEEGGGGFGFHGGAFFGGEC;>?>AFFFFFFFFFFFFFBFFFE.9.AFEEABB?F<FBB.@B@9>F/F.=99-;
@M02034:409:000000000-BFKT7:1:1106:3907:10300 1:N:0:34
GCTCTTAAAGAGGAGAAAGGTCATGACGTCGAGGGCTTCTAACTTTACTCAGTTCGTTCTCGTCGACAATGGCGGAACTGGCG
+
>AAAADFFFFFBACEAA4B4BDGHHF4BFEEECGGF2GFFHHGDFHBFFEAGGGHFGH1AFFAEE0EE?D@BGCE/>>BEB?>
@M02034:409:000000000-BFKT7:1:1106:9501:10302 1:N:0:34
GCTCTTAAAGAGGAGAAAGGTCATGAGTGTGGGGGCTTCTAACTTTACTCAGTTCGTTCTCGTCGACAATGGCGGAACTGGCGACGTGACTGTCGCCCCAAGCAACCTGTCTCTTATACACATCTCCGAGCCCACGAGACCGTACTAGAT
+
CCCCCFFFFFFFGGGGGGGGGGHHHHHHHHHGGGGGGHHHHHHHHHHHHHHHHHHGGHHGHGFGGFGGGHHHHGGGGGHHHHGGGGEGHGHHHHGHGGGGGHEGHHHHGFHHHHHGHFGDGEFGHFHDCCCGGGGGCGDFGFCHGHEHEG
@M02034:409:000000000-BFKT7:1:1106:27268:10303 1:N:0:34
AAAGTCGAGGTGCCTAAAGTGGCAACCCAGACTCATAAGAATGTTGGTGGTGTAGAGC
+
CCCCBFCCCCCCGGGGGGGGGGGHHHHGGHHGH33FEFGF5FGHFF2E22E1A3F5A5
@M02034:409:000000000-BFKT7:1:1106:27649:10303 1:N:0:34
GCTCTTAAAGAGGAGAAAGGTCATGGGTGGGAGGGCTTCTAACTTTACTCAGTTCGTTCTCGTCGACAATGGCGGAACTGGCGACGTGACTGTCGCCCCAAGCAACCTGTCTCTTATACACATCTCCGAGCCCACGAGACCGTACTAGAT
+
CCCCCFFFFFFFGGGGGGGGGGHHFHDBEEGHGGGGHHHHHHHHHHHHHHHGGHHFEHHGHFBEEEEGGHFHHGGGFGHHHHEEEEEFGFHHGHGGGGGGGHFFHHHHHHHHHHHGHHHFHHHHHHFGGGGGGHGFGGGGG@EHGHHHHC
@M02034:409:000000000-BFKT7:1:1106:20582:10313 1:N:0:34
GCTCTTAAAGAGGAGAAAGGTCATGTCTAATC
+
AAAAA13FFFBFA1AGGGGGGGHGF33BB3DE
@M02034:409:000000000-BFKT7:1:1106:8109:10319 1:N:0:34
GCTCTTAAAGAGGAGAAAGGTCATGGTGGTGGGGGCTTCTAACTTTACTCAGTTCGTTCTCGTCGACAATGGCGGAACTGGCGACGTGACTGTCGCCCCAAGCAACCTGTCTCTTATACACATCTCCGAGCCCACGAGACCGTACTAGAT
+
CCCCCFFFFFFFGFGGGGGGFGFHHHHHGGGGGGGGGHHHHHHHGHHHHHHHHHHFFHHGHFFEFEEECGGHHGGGGGHHHHGGFGEGHGHHHHGHGGGGGGEFHGHHHHHHHGHHHHHFHGHCHGHD?@-DFAFDCFGFFGD..;GBG;
@M02034:409:000000000-BFKT7:1:1106:5078:10319 1:N:0:34
AAAGTCGAGGTGCCTAAAGTGGCAACCCAGTGGAAGGGTGGTGTAGAGCTTCCTGTAGCCGCATGGCGTTCGTACTTAAATATGGAACTAACCATTCCAATTTTCGCTGTCTCTTATACACATCTCCGAGCCCACGAGACCGTACTAGAT
+
A3AABFBCCCBCGGGGGGGGGGGHHHHGGHHHHHGHGGFFGGGHGHHGHHHHHHHHHHHHGGEEGHFFGGFGEHHGHHGHHHHHHFFFGHHHHHHHHHHFHHHHHGGGGGHHHHHHHFHHHGHHHHGGCFGGGHGCBCGGGGGGGHHHFB
@M02034:409:000000000-BFKT7:1:1106:25634:10320 1:N:0:34
GCTCTTAAAGAGGAGAAAGGTCATGGTTCATCCTGCTTCTAACTTTACTCAGTTCGTTCTCGTCGACAATGGCGGAACTGGCGACGTGACTGTCGCCCCAA
+
ABBBBFFFFFDFGAA4FFGGGGHHDGFGHFGHHHHGGHHGHFHHGFFFHHEGHHEGFHHGGFFEGCEDCHHGEEE??EHGBFEG?E/>GGHHHGFEEFGGC
@M02034:409:000000000-BFKT7:1:1106:22146:10328 1:N:0:34
GCTCTTAAAGAGGAGAAAGGTCATGGCTTCTGCTGCTTCTAACTTTACTCAGTTCGTTCTCGTCGACAATGGCGGAACTGGCGACGTGACTGTCGCCCCAAGCAACCTGTCTCTTATACACATCTCCGAGCCCACGAGACCGTACTAGAT
+
BCBCCFFFFFFFGGGGGGGGGGHGHCHHGHHDGFHHHHGHHHHHHHHHHHFHHHHFEHHGHFBEFEFGGHHHGGG@EGHHHHGGGG@AGGHGHHGFGGGGGGGFHHHHHHHHHHHHHHGHHHHHHGHDDGGGGHGGGGGGGG.CEGFGGG
@M02034:409:000000000-BFKT7:1:1106:23819:10331 1:N:0:34
GCTCTTAAAGAGGAGAAAGGTCATGAGGGGG
+
BBBBBFFFFFFFGGFGGGGGGGHHH5F422A
@M02034:409:000000000-BFKT7:1:1106:16699:10331 1:N:0:34
GCTCTTAAAGAGGAGAAAGGTCATGGGGGGGGG
+
AAAAA1DDDF1FFEEGGGGGGF1BEC0A?E@->
@M02034:409:000000000-BFKT7:1:1106:21701:10334 1:N:0:34
GCTCTTAAAGAGGAGAAAGGTCATGGGGGGGGGGCTT
+
CCCCCFFFFFFFGGGGGGGGGGHHHF42EECFFF--;
@M02034:409:000000000-BFKT7:1:1106:20216:10335 1:N:0:34
AAAGTCGAGGTGCCTAAAGTGGCAACCCAGACTTGTGTTGGGGTTGGTGGTGTAGAGCTTCCTGTAGCCGCATGGCGTTCGTACTTAAATATGGAACTAACCATTCCAATTTTCGCTGTCTCTTATACACATCTCCGAGCCCACGAGACC
+
CCCCCFCCCCABGGGGGGGGGGGHHHHGGGHGHHHHHHHHHGGGGGCBBEEFF3GBGBAFHHHHFGDGFGGCGGFCGEGGG>2FHHHHGFFGGF3FGGGHB?EGFHF4GGEHFBEEGD/FBFHDGB3BGGH2GHHB?/>C/FGFGGGGGF
@M02034:409:000000000-BFKT7:1:1106:6127:10336 1:N:0:34
AAAGTCGAGGTGCCTAAAGTGGCAACCCAGACTACTCCTCCTGTTGGTGGTGTAGAGCTTCCTGTAGCCGCATGGCGTTCGTACTTAAATATGGAACTAACCATTCCAATTTTCGCTGTCTCTTATACACATCTCCGAGCCCACGAGACC
+
BBBCBFCCCBBCGGGGGGGGGGGHHHHGGHHGHHHHHHHHHHHHHHHGGGEFGHHHHHHHHHHHHHHHHGGFGGHHGGGGGGHHHHHHHHGHHHFHHHGGHHHHHHGHHHHHHHGGGGGHHHHHHHFHHHGHFGFHGCFGGGHGGGGGGF
@M02034:409:000000000-BFKT7:1:1106:8625:10337 1:N:0:34
AAAGTCGAGGTGCCTAAAGTGGCAACCCAGACTAAGAGTGAGGTTGGTGGTGTAGAGCTTCCTGTAGCCGCATGGCGTTCGTACTTAAATATGGAACTAACCATTCCAATTTTCGCTGTCTCTTATACACATCTCCGAGCCCACGAGACC
+
BBCBAFAABCBBGGGGGGGGGGGHHHHGGHHGHHHHHHGHHHHFGHGEFGFFGHHHHHHHHHHHHHHHHGGGGGHHGGGGGEHHHHHHHHHHHHHHHHGHHHGHHHHHHHHHHGGGGGGHHHHHHHHHGHEHGHHHGFGGGGHGGGGGGF
@M02034:409:000000000-BFKT7:1:1106:10562:10337 1:N:0:34
GCTCTTAAAGAGGAGAAAGGTCATGAGTACGACGGCTTCTAACTTTACTCAGTTCGTTCTCGTCGACAATGGCGGAACTGGCGACGTGACTGTCGCCCCAAGCAACCTGTCTCTTATACACATCTCCGAGCCCC
+
CBCCDFFFFFFFGGGGGGGFGGGHH54DBAE222AEGGHHHHHHHHHHHHHHHHHGGHHGHGFEGEGGGHHHHGGGGGHHHHGGGGEGHGHHHHGHGGGGGHEHHHHHHHHHHHHGHHHHHHHHHHHGGGCGGD
@M02034:409:000000000-BFKT7:1:1106:23359:10341 1:N:0:34
AAAGTCGAGGTGCCTAAAGTGGCAACCCAGACTGATGGTAAGGTTGGTGGTGTAGAGCTTCCTGTAGCCGCATGGCGTTCGTACTTAAATATGGAACTAACCATTCCAATTTTCGCTGTCTCTTATACACATCTCCGAGCCCACGAGACC
+
BBBBAFBBBBABGGGGGGGFGGGFHHHGGHHGHHHHHHGHHHHGGHCECEEFFGHHHHHHHGHHGHHGHGGEGGH1EEEGGECGHHHHHGHHHHBBGHHGFHFGBEDFHHHHHHGGGGEFFDGGHHFHGHFHCGDHF?DCDGEEFGFGGC
@M02034:409:000000000-BFKT7:1:1106:26435:10341 1:N:0:34
GCTCTTAAAGAGGAGAAAGGTCATGATTACGCGTGCTTCTAACTTTACTCAGTTCGTTCTCGTCGACAATGGCGGAACTGGCGACGTGACTGTCGCCCCAAGCAACCTGTCTCTTATACACATCTCCGAGCCCACGAGACCGTACTAGAT
+
BBCCCFFFFFFFGGGGGGGGFGHHHHHHHHGGGFGGGHGHHHHHHHHHHHHGGHHFFHHGHFFEFCEGGHHGHGGEEGHHHHGGGGGGHGHHHHGEGGFGGHEFGGHHHHGHHHHGHHHGHHHHHHHGGGGGGGGGGGCDEGEHGHHEHC
@M02034:409:000000000-BFKT7:1:1106:3310:10342 1:N:0:34
GCTCTTAAAGAGGAGAAAGGTCATGCGGGATCGGGCTTCTAACTTTACTCAGTTCGTTCTCGTCGACAATGGCGGAACTGGCGACGTGACTGTCGCCCCAAGCAACCTGTCTCTTATACACATCTCCGAGCCCACGAGACCGTACTAGAT
+
AABBBFBFFDDFGGGGGGGGGGGGB5EEGE2BEFGG?GHHHG3DHFGFHHHHGHFGEHHGHGAEGCG?CGGHHGGEE@CFFAEEG@<EHEBDGHGADF@DDEC??0FGHGGFHFH1DGGHGHHHHBGG?-<@EGFGGGGGA-EHDG0;C;
@M02034:409:000000000-BFKT7:1:1106:6144:10342 1:N:0:34
AAAGTCGAGGTGCCTAAAGTGGCAACCCAGACTACTCCTCCTGTTGGTGGTGTAGAGCTTCCTGTAGCCGCATGGCGTTCGTACTTAAATATGGAACTAACCATTCCAATTTTCGCTGTCTCTTATACACATCTCCGAGCCCACGAGACC
+
BBCBBFBBBCCCGGGGGGGGGGGHHHHGGHHGHHFHHHHF3GHHH32EA2EFF3G5EDGG5GF5BFFEF1E>EEF10?>FDEFFFHHG3EGFD333B3FH303BB4F4?B?FB4/EF<?GDBFH?GEHFFGEGFFDD@?B//GF@CCAGA
@M02034:409:000000000-BFKT7:1:1106:20532:10344 1:N:0:34
GCTCTTAAAGAGGAGAAAGGTCATGGTGAAGCGGGCT
+
A1>?A13DBF1FCEEGGGGGDAFGDA1BFBGBEG?/A
@M02034:409:000000000-BFKT7:1:1106:19946:10350 1:N:0:34
AAAGTCGAGGTGCCTAAAGTGGCAACCCAGACTTCGACGCAGGTTGGTGGTGTAGAGCTTCCTGTAGCCGCATGGCGTTCGTACTTAAATATGGAACTAACATTCCAATTTTCGCTGTCTCTTAACCATCTCCGAGCCCACGAGACCGTA
+
CCCCCFCCCCABGGGGGGGGGGGHHHHGGHHGHHHGHGGGGGGHHHGEFGEFGFHHHFHHHHGHHGHHHGGGGGHHGGGGGEFHHHHHHHGHHGFHHHHHHFHHHHHFHHHHHGFGGDHHHHHHGGGFFFGHHFCFG@FHGGGGGGGGGG
@M02034:409:000000000-BFKT7:1:1106:20669:10353 1:N:0:34
AAAGTCGAGGTGCCTAAAGTGGCAACCCAGACTCTTGAGAGTGTTGGTGGTGTAGAGCTTCCTGTAGCCGCATGGCGTTCGTACTTAAATATGGAACTAACCATTCCAATTTTCGCTGTCTCTTATACACATCTCCGAGCCCACGAGACC
+
BBCBAFABCCCCGGGGGGGGGGGHHHHGGHHGHHHHHHHHHHHHHHHGGGEFFGHHHHGHHHHHHHHHHGGGGGHHGGGGGFHHHHHGHHGHHHGGFHHFHHHHHHHGHHHHHGGGGGGHHGHHFHHHHGFHFHHFD/<CGAHGGGCDDC
@M02034:409:000000000-BFKT7:1:1106:9137:10355 1:N:0:34
GCTCTTAAAGAGGAGAAAGGTCATGACTTCTACTGCTTCTAACTTTACTCAGTTCGTTCTCGTCGACAATGGCGGAACTGGCGACGTGACTGTCGCCCCAAGCAACCTGTCTCTTATACACATCTCCGAGCCCACGAGACCGTACTAGAT
+
CDCCDFFFFFFFGGGGGGGGGGGHHHHHHHHHHHHHHHHHGHHHHHHHHHHHHHHGFHHGHGFGGGGGGHHHHGGEGGHHHHGGGGGGHGHHHHGHGGGGGHGHHHHHHHHHHHHHHHHHHHHHHHHGGGGGGHGGDGGGGGGHGHHGFG
@M02034:409:000000000-BFKT7:1:1106:10552:10363 1:N:0:34
AAAGTCGAGGTGCCTAAAGTGGCAACCCAGACTAAGAAGGATGTTGGTGGTGTAGAGCTTCCTGTAGCCGCATGGCGTTCGTACTTAAATATGGAACTAACCATTCCAATTTTCGCTGTCTCTTATACACATCTCCGAGCCCACGAGACC
+
AABBAFBBCCBBGGGGGGGFGGGFHHHGGHHGHHHHHHHHGFHHHHGEFGEFHHHHHGHHHHHGGHHHGGGGGGHHGFGGGGHHHHHHHHHHHHFHFHHGHHHHHHGGHHHHHHGGGGGGHHHHHHHHGGEHFHHHGFGGGGHGGGGGGG
@M02034:409:000000000-BFKT7:1:1106:18114:10363 1:N:0:34
GCTCTTAAAGAGGAGAAAGGTCATGCCTCAGTCTGCTTCTAACTTTACTCAGTTCGTTCTCGTCGACAATGGCGGAACTGGCGACGTGACTGTCGCCCCAAGCAACCTGTCTCTTATACACATCTCCGAGCCCACGAGACCGTACTAGAT
+
BCCCCFFFFFFFGGGGGGGGGGHHHHHHHHHHHHGHHHHHHHHHHHHHHHHHHHHGFHHGHFFFGGGGGHHHHGGEEGHHHHGGGGFGHGHHHHGGGGGGGHFGGGHHHFHHHHHHHHGGHHHHHHHDCCCGGHG@<ADGGG?CAGGFHH
@M02034:409:000000000-BFKT7:1:1106:7421:10364 1:N:0:34
GCTCTTAAAGAGGAGAAAGGTCATGCATAATTCGGCTTCTAACTTTACTCAGTTCGTTCTCGTCGACAATGGCGGAATTGGCGACGTGA
+
AAAAAF3B@F1FEAAG1FGG1FHFGHFGFFDHD0B0FECFFG1GGB2ADFBFGGGFEGEFFFFF/E?EE1BB0EEE>/BBE0>E/EEEE
@M02034:409:000000000-BFKT7:1:1106:22833:10366 1:N:0:34
AAAGTCGAGGTGCCTAAAGTGGCAACCCAGACTGTTGAGAAGGTTGGTGGTGTAGAGCTTCCTGTAGCCGCATGGCGTTCGTACTTAAATATGGAACTAACCATTCCAATTTTCGCTGTCTCTTATACACATCTCCGAGCCCACGAGAC
+
CCCDCFCCDDCCGGGGGGGGGGGHHHHGGHHGHFBDG5B2FGABGHGEFGFGHHHBGHHHHHHHHHHFFGGEGGGFGGGGGFFHHHHGHHHHHHDGFHHHHHEGHHHGHHHHHFGGGGFHBHHHHHHHHGHHHHGHGGGGGGHGG/ADG
@M02034:409:000000000-BFKT7:1:1106:13324:10370 1:N:0:34
AAAGTCGAGGTGCCTAAAGTGGCAACCCAGACTGGGCTTGGGGTTGGTGGTGTAGAGCTTCCTGTAGCCGCATGGCGTTCGTACTTAAATATGGAACTAACCATTCCAATTTTCGCTGTCTCTTATACACATCTCCGAGCCCACGAGACC
+
DDDDDFBBCCCCGGGGGGGGGGGHHHHGGHHGHGF222AAEFGGEGFEEEFFGFHFH5AFAGHHGDGFFGGEEFF1EEEGFECGHHHBFGHFHF33BGHHFE3FFFE4BFDHHF@FGFAGBGGHGHGDHHHGHHHEGCGG@FHFG?GGGF
@M02034:409:000000000-BFKT7:1:1106:20662:10373 1:N:0:34
AAAGTCGAGGTGCCTAAAGTGGCAACCCAGACTCTTGAGAGTGTTGGTGGTGTAGAGCTTCCTGTAGCCGCATGGCGTTCGTACTTAAATATGGAACTAACCATTCCAATTTTCGCTGTCTCTTATACACATCTCCGAGCCCACGAGACC
+
BBBABFBBBCBCGGGGGGGFGGGHHHHGGHHGHHHHHGHFHHGHGHHEFGEFAGHHHHHHHHHHHHHHHGGGGGHHGEGGGGHHGHHHHHHFHHFHFHHHHHGHHHFHHHHHGHGGGGGHHHGHHHHHHFFHHHFGGCCC?FHGGGGGGG
@M02034:409:000000000-BFKT7:1:1106:8221:10374 1:N:0:34
GCTCTTAAAGAGGAGAAAGGTCATGATGGGTAGGGCTTCTAACTTTACTCAGTTCGTTCTCGTCGACAATGGCGGAACTGGCGACGTGACTGTCGCCCCAAGCAACCTGTCTCTTATACACATCTCCGAGCCCACGAGACCGTAC
+
CCCCCFFFFFFFGGGGGGGGFGGHHFDHF4BBFGGHHHHHHHHHHHHHHHHHHHHGGHHGHGFFGGGGGHHHHGGGGGHHHGGGGGGGHGHHHHGGGGGGGHGHHHHGHHHHHHHHHHHHHHHHHHGGGGGGGHGGCDGGC@..<
@M02034:409:000000000-BFKT7:1:1106:24230:10374 1:N:0:34
GCTCTTAAAGAGGAGAAAGGTCATGGCTGTTGGTGCTTCTAACTTTACTCAGTTCGTTCTCGTCG
+
?AAAA1DFFFBFEGEGGGGGFGHB3EG0EHFHCE01GGBHDBAFD2FD111AADBF/EGABA//A
@M02034:409:000000000-BFKT7:1:1106:7412:10380 1:N:0:34
GCTCTTAAAGAGGAGAAAGGTCATGCATAATTCGGCTTCTAACTTTACTCAGTTCGTTCTCGTCGACAATGGCGGAACTGGCGACGTGACTGTCGCCCCAAGCAACCTGTCTCTTATACACATCTCCGAGCCCACGAGACCGTACTAGAT
+
DCDDDFFFFFFFGGGGGGGGGGHHHHHHHHHHHGHGGGHHHHHHHHHHHHGHHHHGGHHGHGFFGEGGGHHHHGGEGGHHHHGGGGFGHGGHHHGGGGGGGHFGHHHHHHHHHHHHHHHHHHHHHHHGCFCGGFGCCGGEGGGGGHGHHG
@M02034:409:000000000-BFKT7:1:1106:25588:10380 1:N:0:34
AAAGTCGAGGTGCCTAAAGTGGCAACCCAGACTGCGGCGACTGTTGGTGGTGTAGAGCTTCCTGTAGCCGCATGGCGTTCGTACTTAAATATGGAACTAACCATTCCAATTTTCGCTGTCTCTTATACACATCTCCGAGCCCACGAGACC
+
AAAAAFABDD>AGGGGFEBGGGFCHFFE2GHGGGGG2EFGGEEHHHHE1EEFHHHHHGGGHGHHHHBHGGGCEEHFG1EEG?2GGHEGFFFGFFFGFHDCHFFHHH3?DGHHHGCGGDDFFHHHBGDGB<DCGHBGG//@CEH.@<-<<C
@M02034:409:000000000-BFKT7:1:1106:5866:10380 1:N:0:34
GCTCTTAAAGAGGAGAAAGGTCATGGGTTGTCATGCTTCTAACTTTACTCAGTTCGTTCTCGTCGACAATGGCGGAACTGGCGACGTGACTGTCGCCCCAAGCAACCTGTCTCTTATACACATCTCCGAGCCCACGAGACCGTACTAGA
+
ABCCCFFFFFFFGGGGGGGGGGGHHHHGGGEHHHHHHHHHHHHHHHHHHGGHHHHFFHHGHFFEFFCFGHHHHGGGCEHHGHGGGGGEHGHHHHGEGGGGGHFFFGHHFGFHEGHHHHHHFHGFHHHGGGGGGHGGGGGGGGGEGHHHH
@M02034:409:000000000-BFKT7:1:1106:22455:10382 1:N:0:34
AAAGTCGAGGTGCCTAAAGTGGCAACCCAGACTACTAAGAATGTTGGTGGTGTAGAGCTTCCTGTAGCCGCATGGCGTTCGTACTTAAATATGGAACTAACCATTCCAATTTTCGCTGTCTCTTATACACATCTCCGAGCCCACGAGACC
+
CCDDCFBCCCCCGGGGGGGGGGGHHHHGGHHGHHBGGFFFFFGDGHGEEFGEGFHBFFGHEHHHHFHGHGGGGGF1EEEGGFGHHHHGHHHFGG3@FGHHBB3FFFFD4FGHH4EGGAEFGHHHFHHFFEGHHHHEGC?CCFEFG@CGGF
@M02034:409:000000000-BFKT7:1:1106:5988:10386 1:N:0:34
GCTCTTAAAGAGGAGAAAGGTCATGGTGGGTGGTGCTTCTAACTTTACTCAGTTCGTTCTCGTCGACAATGGCGGAACTGGCGACGTGACTGTCGCCCCAAGCAACCTGTCTCTTATACACATCTCCGAGCCCACGAGACCGTACTAGAT
+
CBCDDFFFFFFFGGGGGGGGGGGHHHGHGGEGGGGHHHHHHHHHHHHHHHHHHHHGGHHGHGFGGEEGGHHHHGGEEGHGHGGGGGEGHGHHHHGHGGGGGHGGGGHHHHGHGHHGHGHHHHGFHHHGFGGGGHGGCGGGGGGHGHGHEC
@M02034:409:000000000-BFKT7:1:1106:20949:10386 1:N:0:34
GCTCTTAAAGAGGAGAAAGGTCATGTGTACTAGGGCTTCTAACTTTACTCAGTTCGTTCTCGTCGACAATGGCGGAACTGGCGACGTGACTGTCGCCCCAAGCAACCTGTCTCTTATACACATCTCCGAGCCCACGAGACCGTACTAGAT
+
CCCDDFFFFFFFGGGGGGGGGGHHHHHHHHHHHHGGHHHHHHHHHFGGHFFHHHBFGHHG5FBAEEFGEFGGGF0EEGHHHCEEEGEGHGFHHHFHGGEGEGFHHHGFHHGGGHHBGF3FGFGHHHHF@CFGFC=A@CGGFCDAEHFGHD
@M02034:409:000000000-BFKT7:1:1106:11947:10388 1:N:0:34
AAAGTCGAGGTGCCTAAAGTGGCAACCCAGACTAGTCCGCAGGTTG
+
CCCCCFCCCCABGGGGGGGGGGGHHHHGGHHGHH3G55E222AF3B
@M02034:409:000000000-BFKT7:1:1106:15089:10388 1:N:0:34
GCTCTTAAAGAGGAGAAAGGTCATGGGGGAGGGTGCTTCTAACTTTACTCAGTTCGTTCTCGTCGACAATGGCGGAACTGGCGACGTGACTGTCGCCCCAAGCAACCTGTCTCTTATACACATCTCCGAGCCCACGAGACCGTACTAGAT
+
CCCCCFFFFFFFGGGGGGGGGGHHHHHGGGGFGGGGHHHHHHHHHHHHHHHHHHHGGHHGHGFGGGGGGHHHHGGGGGHHHHGGGGGGHGHHHHGHGGGGGHGGGHHHHHHHHGHHHHHHHHHHHHHGGGGGGHGGDGGGGGGHGHCHHC
@M02034:409:000000000-BFKT7:1:1106:27395:10389 1:N:0:34
GCTCTTAAAGAGGAGAAAGGTCATGGGGGTGCGTGCTTCTAACTTTACTCAGTTCGTTCTCGTCGACAATGGCGGAACTGGCGACGTG
+
CCCCCFFFFFFFGGFGGGGGGGHHHFCEAAEEEG?EFFHHFFFGHFFAFGGGDE5FFFFG5ABEG?E>EBFH2EG>/>CDG/E>EGEA
@M02034:409:000000000-BFKT7:1:1106:21061:10390 1:N:0:34
GCTCTTAAAGAGGAGAAAGGTCATGGGGGGGAGTGCTTCTAACTTTACTCAGTTCGTTCTCGTCGACAATGGCGGAACTGGCGACGTGACTGTCGCCCCAAGCAACCTGTCTCTTATACACATCTCCGAGCCCACGAGACCGTACTAGAT
+
CBCCCFFFFFFFGGGGGGGGGGHHHHGGGGGGGGHHHHHHHHHHHHHHHHHHHHHGGHGGHGCFGGGGGGGGGGGBFFFFFFFFFFFFFFFFFFFFFFFFFFFFFFFFFFFFFFFFFFFFFFFFFFFFFFFFFFFFFFFFFFFFFFFFFF
@M02034:409:000000000-BFKT7:1:1106:22472:10390 1:N:0:34
AAAGTCGAGGTGCCTAAAGTGGCAACCCAGACTACTAAGAATGTTGGTGGTGTAGAGCTTCCTGTAGCCGCATGGCGTTCGTACTTAAATATGGAACTAACCATTCCAATTTTCGCTGTCTCTTATACACATCTCCGAGCCCACGAGACC
+
AABBAFBBCCCBGGGGGGGGGGGHHHHGGHHGHHHHCGHHHGHGHHGECEEFBDGBGGHHHHHHGFFFHFCEEGF1EEEGGFBGHHGFFHHGHF33EGGFHF3FGFFBFGGHHFGCFE?34FFGBHHGDFGHHHHGDCGGGGGE?/DDEF
@M02034:409:000000000-BFKT7:1:1106:9901:10391 1:N:0:34
GCTCTTAAAGAGGAGAAAGGTCATGCGGATGCGGGCTTCTAACTTTACTCAGTTCGTTCTCGTCGACAATGGCGGAACTGGCGACGTGACTGTCGCCCCAAGCAACCTGTCTCTTATACACATCTCCGAGCCCACGAGACCGTACTAGAT
+
ABBBBFFFFFFFGGGGGGGGGGHHHHGGGGGHGGGGGHGHHHHHHHHHHHGHHHHGEGHGHFBEECGEGHFHGGGEEGHHHHEEEGGGHGHHHHGFGGDGGHGFHGHHHHHHHHHHHHHHHHGFFHFGCCFGGHFG@ADAEGGGGHHHHC
@M02034:409:000000000-BFKT7:1:1106:12578:10392 1:N:0:34
AAAGTCGAGGTGCCTAAAGTGGCAACCCAGACTGGTCAGAAGGTTGGTGGTGTAGAGCTTCCTGTAGCCGCATGGCGTTCGTACTTAAATATGGAACTAACCATTCCAATTTTCGCTGTCTCTTATACACATCTCCGAGCCCACGAGACC
+
BBBBAFBBBBAAGGGGGGGGGGGHHHHGGHHGHHHHHHHHHHHGGHGEFGAFFFHHHHHGHHHHGHHHHGGGGGHHGEGGGGHHHHHGHHGHHHGHHHHHHHHHHHHGHHHHHHGGGGGHHGGHHHGHFFGHHHHFGGGGGGHGGGGGGA
@M02034:409:000000000-BFKT7:1:1106:13538:10394 1:N:0:34
AAAGTCGAGGTGCCTAAAGTGGCAACCCAGACTAATAATAATGTTGGTGGTGTAGAGCTTCCTGTAGCCGCATGGCGTTCGTACTTAAATATGGAACTAACCATTCCAATTTTCGCTGTCTCTTATACACATCTCCGAGCCCACGAGACC
+
BABBCFBCCCABGGGGGGGGGGGHHHHGGHCGHGHHHHHHHHHFGHFFGGEFHHHHHHHHHHHHHHHHHGGGGGHHGFGGGGHGHHHHHHHHHHBGFHHHHGHHHHHHFGFHHHGDGGGHGFHHHHGHFGGHHHGHG?CCCFHGGGCGGE
@M02034:409:000000000-BFKT7:1:1106:10076:10396 1:N:0:34
GCTCTTAAAGAGGAGAAAGGTCATGACGAATACGGCTTCTAACTTTACTCAGTTCGTTCTCGTCGACAATGGCGGAACTGGCGACGTGACTGTCGCCCCAAGCAACCTGTCTCTTATACACATCTCCGAGCCCACGAGACCGTACTAGAT
+
BBBBBFFFFFFFGGGEFGGGGGHHHHFGGGHGHHGGGGHHHHHHHHHHHHHHHHHEFHHGHGFEEEEEGHHHHGGEGGHHHHFGGGGGHGHGHHGGEGGGGHEHGGHBGFHHEHHFHHHGHGHHHFHDFG@GGHGFDDDFGCEHGHHE:;
@M02034:409:000000000-BFKT7:1:1106:19155:10402 1:N:0:34
AAAGTCGAGGTGCCTAAAGTGGCAACCCAGACTAAGAATAATGTTGGTGGTGTAGAGCTTCCTGTAGCCGCATGGCGTTCGTACTTAAATATGGAACTAACCATTCCAATTTTCGCTGTCTCTTATACACATCTCCGAGCCCACGAGACC
+
BCCCAFBCCCBCGGGGGGGGGGGHHGHGGHHGHHFGDGHHHHHGHHHEFGFFGHHHHHHHHHHHGHHHHGGGGGHFGFGGGEHHHHHHHHFHHHDGFHHHHHEHHHGFHHHHHHGGGGGHHGHHHHHHHGFHHHGHGCCGGGHGGGGGDF
@M02034:409:000000000-BFKT7:1:1106:5088:10404 1:N:0:34
AAAGTCGAGGTGCCTAAAGTGGCAACCCAGACTATTACGCATGTTGGTGGTGTAGAGCTTCCTGTAGCCGCATGGCGTTCGTACTTAAATATGGAACTAACCATTCCAATTTTCGCTGTCTCTTATACACATCTCCGAGCCCT
+
1>>>AF1AADAAGGGGGGGGGDFHHHHGGHHFHBAGGHEGGGGHHHEE//EAAFG2EFFGFGE1BDDEGAE/EEFC?E//BE0GEDHHFEFGD111B@FG101BBEG2FGEGF2<EF?/B2BB>12BFDHHCFFHEC?BB/F@
@M02034:409:000000000-BFKT7:1:1106:10923:10407 1:N:0:34
GCTCTTAAAGAGGAGAAAGGTCATGTGGGATAAGGCTTCTAACTTTACTCAGTTCGTTCTCGTCGACAATGGCGGAACTGGCGACGTGACTGTCGCCCCAAGCAACCTGTCTCTTATACACATCTCCGAGCCCACGAGACCGTACTAGAT
+
BBBBBFFFFFFFGGFCFGGGGGFFHHHHGHHHHHHHHHHHHHGHHHHHHHHHHHHFEHFGFFFEEEEEEHFGHGGGGEHHHHFGEFEFHGHHHHGHGGGGGGFGGGFHHDGHHHHFGFGGHBCGGHGGG@AFEHEA<@DDFGDHDHHHHG
@M02034:409:000000000-BFKT7:1:1106:24583:10407 1:N:0:34
GCTCTTAAAGAGGAGAAAGGTCATGATGAAGAGTGCTTCTAACTTTACTCAGTTCGTTCTCGTCGACAATGGCGGAACTGGCGACGTGACTGTCGCCCCAAGCAACCTGTCTCTTATACACATCTCCGAGCCCACGAGACCGTACTAGAT
+
ABBBBFFFFFFFGGGGGGGGGGHGHHBFGHHHHHHHHHGHHHFHHHHHHHGHGHHGGHHGHFBEEEEDGHHHGGGGCEHHFHGGGGGGHFHHHHGGGEEGDG/EGHFFHHHHHHHFHHHFHGHFGFGG>B@GEEEG/@FGG@DFGHHFGD
@M02034:409:000000000-BFKT7:1:1106:16187:10410 1:N:0:34
AAAGTCGAGGTGCCTAAAGTGGCAACCCAGACTGCGAATCATGTTGGTGGTGTAGAGCTTCCTGTAGCCGCATGGCGTTCGTACTTAAATATGGAACTAACCATTCCAATTTTCGCTGTCTCTTATACACATCTCCGAGCCCACGAGACC
+
ABAAAFBABDBBGGGGGGGFGGGGHHGGGHHGHHHGGGGGHHHHHHHEFEEFGHHGHHHHHHHHFHHHHGGEEGHGEGFGGEGHHHHHHHHHHHFDHHGFHHGHHHHFHHHHHHGGGGGHHHHHFHFHHHGHHHGGG@DGGGFGGGGGGF
@M02034:409:000000000-BFKT7:1:1106:21861:10412 1:N:0:34
AAAGTCGAGGTGCCTAAAGTGGCAACCCAGACTGGGCAGCAGGTTGGTGGTGTAGAGCTTCCTGTAGCCGCATGGCGTTCGTACTTAAATATGGAACTAACCATTCCAATTTTCGCTGTCTCTTATACACATCTCCGAGCCCACGAGACC
+
BCCCBFBBCCABGGGGGGGGGGGHHHHGGHHGHHHHHFFGGHHBFHGEFGABFGHHHHHHHHHHHHHHHGGGGGHHGEGGGEHHHHHGHHHHHHGHGFGFHGGHFHHFHHHHHGGGGGGHHGHHHHGHFHFHHHGHGGGGCGHGGGGGGA
@M02034:409:000000000-BFKT7:1:1106:24554:10414 1:N:0:34
AAAGTCGAGGTGCCTAAAGTGGCAACCCAGACTGGGCAGACGGTTGGTGGTGTAGAGCTTCCTGTAGCCGCATGGCGTTCGTACTTAAATATGGAACTAACCATTCCAATTTTCGCTGTCTCTTATACACATCTCCGAGCCCACGAGACC
+
>>AA3B>ADBAAGGGG4GFFGGGHHHHGGHHGHGHHHHGGHGGFFGGGFEEFAGHGFHHHHHHHHHHHHGGGGGHHGFGGGGHHHHHHGGFHGHFHFHGFHHFHGDGFHHHHHF//EEGGHHHHBG2G?FF1FFFBE//<CEH/ACGFCF
@M02034:409:000000000-BFKT7:1:1106:5073:10415 1:N:0:34
AAAGTCGAGGTGCCTAAAGTGGCAACCCAGACTATTACGCATGTTGGTGGTGTAGAGCTTCCTGTAGCCGCATGGCGTTCGTACTTAAATATGGAACTAACCATTCCAATTTTCGCTGTCTCTTATACACATCTCCGAGCCCACGAGACC
+
ABABBFBBCCBBGGGGGGGGGGGHHHHGGHHGHHHHGHGGGGGHHHHGFFBFFGHGGGHHFHHHGGHGHGGGGGH1EEEGGFHHHHHHHGHHGHBGFHHHHHHHHHGGHHHHHHGGGGGFFEHHHHHFHHFHGHFFD?CCGGHGGD?DGE
@M02034:409:000000000-BFKT7:1:1106:20448:10417 1:N:0:34
GCTCTTAAAGAGGAGAAAGGTCATGGGGGTTGGTGCTTCTAACTTTACTCAGTTCGTTCTCGTCGACAATGGCGGAACTGGCGACGTGACTGTCGCCCCAAGCAACCTGTCTCTTATACACATCTCCGAGCCCACGAGACCGTACTAGAT
+
CCCCCFFFFFFFGGGGGGGGGGHHHHHGGEGGGEGHHHHHHHHHHHHHHHHHHHHGEHHGHGFFFGGGGHHHHGGEGGHHHGGGGGGGHGHGHHGHGGGGGHFGGHHHHHHHHHHHHHHHHHHHHHGGFGGGGHGGFGGGECGHGHHHHC
@M02034:409:000000000-BFKT7:1:1106:17701:10418 1:N:0:34
GCTCTTAAAGAGGAGAAAGGTCATGGGGGATCGTGCTTCTAACTTTACTCAGTTCGTTCTCGTCGACAATGGCGGAACTGGCGACGTGACTGTCGCCCCAAGCAACCTGTCTCTTATACACATCTCCGAGCCCACGAGACCGTACTAGAT
+
ABBCCFFFFFFFGGGGGGGGGGGHHHHGGGGGGHHGGHHHHHHHHHHHHHHHHHHGGHHGHGFFFEEGGHHHHGGGGGHHHHGGGGGGHGHHHHGHGGGGGHGHHHHHHHHHHHHHHGHHHHHHHHHGGGGGGHGGCGGGGGGGGECFGC
@M02034:409:000000000-BFKT7:1:1106:3814:10419 1:N:0:34
GCTCTTAAAGAGGAGAAAGGTCATGTGTAC
+
ABBCCFFFFFFFGGGGGGGGGGHHHFHH66
@M02034:409:000000000-BFKT7:1:1106:5111:10421 1:N:0:34
GCTCTTAAAGAGGAGAAAGGTCATGACGGTGCGTGCTTCTAACTTTACTCAGTTCGTTCTCGTCGACAATGGCGGAACTGGCGACGTGACTGTCGCCCCAAGCAACCTGTCTCTTATACACATCTCCCGAGCCCACGAGACCGTACTAG
+
CCCCCFFFFFFFGGGGGGGGGGHHHHBEGGGGGGGGGHHHHHHHHHHHHHHHHHHGEHHGHGFFGGCGGHHHHGGGGGHHHHGGGGGGHGHHHHGHGGGGGHGFGGHHHHHHHHHHHHHHHHHHHHHFDDGGGGCFA@CGGGGAGAGHF
@M02034:409:000000000-BFKT7:1:1106:19536:10426 1:N:0:34
GCTCTTAAAGAGGAGAAAGGTCATGGTGGGGGGTGCTTCTAACTTTACTCAGTTCGTTCTCGTCGACAATGGCGGAACTGGCGACGTGACTGTCGCCCCAAGCAACCTGTCTCTTATACACATCTCCGAGCCCACGAGACCGT
+
BCCCCFFFFFFFGGGGGGGGGGHHHC5BE?ECE/EGHHHHHHHHHHHHHHHGHHHGDHHGHGFDGCGGGHHHHGGGGGHHHHGGGGGGHGHHHHGGGGFGGGFFFGGGGGGGGGGGGGGGGFFFGFFF@DCFFFFFCFAD.99
@M02034:409:000000000-BFKT7:1:1106:13147:10426 1:N:0:34
GCTCTTAAAGAGGAGAAAGGTCATGCGTCCTACTGCTTCTAACTTTACTCAGTTCGTTCTCGTCGACAATGGCGGAACTGGCGACGTGACTGTCGCCCCAAGCAACCTGTCTCTTATACACATCTCCGAGCCCACGAGACCGTACTAGAT
+
CCCCCFFFFFFFGGGGGGGGGGHHHHGEGGGHHHHHHHHHHHFHHHHHHHFGDGGFEGHGHFBEEAEDAHHHHGG/EEHHHHGGGGFGEFHFGHE/EGGFAGABGGHHFGHHHHHHHHHHHHHHHHFGDCCGGAFGFGGGFFDEGHGHFG
@M02034:409:000000000-BFKT7:1:1106:8339:10430 1:N:0:34
AAAGTCGAGGTGCCTAAAGTGGCAACCCAGACTCAGCAGCATGTTGGTGGTGTAGAGCTTCCTGTAGCCGCATGGCGTTCGTACTTAAATATGGAACTAACCATTCCAATTTTCGCTGTCTCTTATACACATCTCCGAGCCCACGAGAC
+
ABAABFABBBAAFGGGGGGGCAFCEHHEAGHGHHHCBGCCEGBHHHGECEBBGEFGFFHHHGHFGHHHHGGGEFHGE1EEFEEGGHFBGGFGHFBFGHHHHHHHGHHFHHGHHHGGGGGFFHGBFFGGFHHGHHHHGCDGG/GGGGCGG
@M02034:409:000000000-BFKT7:1:1106:6282:10431 1:N:0:34
GCTCTTAAAGAGGAGAAAGGTCATGGTTGGGTGTGCTTCTAACTTTACTCAGTTCGTTCTCGTCGACAATGGCGGAACTGGCGACGTGACTGTCGCCCCAAGCAACCTGTCTCTTATACACATCTCCGAGCCCACGAGACCGTACTAGAT
+
CCCBCFFFFFFFGGGGGGGFGGHHHHGHGGGGGGGHHHHHHHHHHHHHHHHHHHHGGHHGHFFEGGGGGHHHHGGEGGHHHGGGGGEGHGHHHGGHGGGGGHGGHHHGHDFHHGHHHHHHHGHGHHHG@DGGGHGDCDFGEGGGFEHHHD
@M02034:409:000000000-BFKT7:1:1106:4834:10434 1:N:0:34
GCTCTTAAAGAGGAGAAAGGTCATGGGTGGTCGGGCTTCTAACTTTACTCAGTTCGTTCTCGTCGACAATGGCGGAACTGGCGACGTGACTGTCGCCCCAAGCAACCTGTCTCTTATACACATCTCCGAGCCCACGAGACCGTACTAGAT
+
BBCCCFFFFFFFGGGFGGGGGGHGGHGGEEEGEGGGGHHHHHHHHHHHHHGGFGGFEHHGGFAEEEECGHFHGGGEEEHHHFEE@EEGHGHHHHFF?DBGFHEHGFHHHFHHHHHHGBDDCBGFHFGGCD?GFEFA@DDC.ADCEHHHFC
@M02034:409:000000000-BFKT7:1:1106:8846:10434 1:N:0:34
AAAGTCGAGGTGCCTAAAGTGGCAACCCAGACTCAGAAGAAGGTTGGTGGTGTAGAGCTTCCTGTAGCCGCATGGCGTTCGTACTTAAATATGGAACTAACCATTCCAATTTTCGCTGTCTCTTATACACATCTCCGAGCCCACGAGACC
+
BCBBCFCCCDBCGGGGGGGGGGGHHHHGGHHGHHHHHHHHBGHGHHGGFGFFHHHHHHHHHHHHHHHHHGGGGGHHGGGGGFHHHHHHHHGHHHHHGHGHHHGHHHGHHHHHHHGGGGGGHHHHHHHHHHGHHHHHGCCGGGHGGGGGGG
@M02034:409:000000000-BFKT7:1:1106:13076:10434 1:N:0:34
GCTCTTAAAGAGGAGAAAGGTCATGTTTAGGCGTGCTTCTAACTTTACTCAGTTCGTTCTCGTCGACAATGGCGGAACTGGCGACGTGACTGTCGCCCCAAGCAACCTGTCTCTTATACACATCTCCGAGCCCACGAGACCGTACTAGAT
+
CCCCDFFFFFFFGGGGGGGGGGGHHHHHHHHHGGGGGHHHHHHHHHHHHHHHHHHGFHHGHFBEGCEGGHHHHGGFGGGHHGGGGGGGHGHHHHGHGGGGGHGFGFHHHHHHHHHHHHGHHFGHHHHGGGGGGHGC@DGGGGGEGHHHG=
@M02034:409:000000000-BFKT7:1:1106:8864:10436 1:N:0:34
AAAGTCGAGGTGCCTAAAGTGGCAACCCAGACTCAGAAGAAGGTTGGTGGTGTAGAGCTTCCTGTAGCCGCATGGCGTTCGTACTTAAATATGGAACTAACCATTCCAATTTTCGCTGTCTCTTATACACATCTCCGAGCCCACGAGACC
+
AAAABFBBBBABGGGFGGGGGGGHHHGGGHCFGHHHHHHHHHHHHHGFGGGFGFHDHHHGGHHHFHFHHGGGGGHGGFGGGGFHHGHFHHGFHHBFGFFFHHDGDHGGHHHHFFGGDEGHHHBHHFBHEGBHFFFFFGCCGGHGGGGGGG
@M02034:409:000000000-BFKT7:1:1106:10277:10436 1:N:0:34
AAAGTCGAGGTGCCTAAAGTGGCAACCCAGACTGAGCGTACGGTTGGTGGTGTAGAGCTTCCTGTAGCCGCATGGCGTTCGTACTTAAATATGGAACTAACCATTCCAATTTTCGCTGTCTCTTATACACATCTCCGAGCCCACGAGACC
+
ABCCAFBBCCBBGGGGGGGFGGGGHHHGGHHGHHHHGGGGGGGFFFGEFGEFGHHGHHHHHHHHHHHHHGGGGGHHGGGGGFHHHHGHHHHHHHGHGHGFHHGHHHHGFHHHHHGGGGGHHHHHHHGHHHGHHHGHECGGGGHGGGGGGF
@M02034:409:000000000-BFKT7:1:1106:7080:10437 1:N:0:34
GCTCTTAAAGAGGAGAAAGGTCATGACGTTGGATGCTTCTAACTTTACTCAGTTCGTTCTCGTCGACAATGGCGGAACTGGCGACGTGACTGTCGCCCCAAGCAACCTGTCTCTTATACACATCTCCGAGCCCACGAGACCGTACTAGAT
+
CCCCCFFFFFFFGGGGFGGGGGGHHHHGGGHHHHHHHHHHHHHHHHHHHHHHHHHFEHHGHGFEGGFGGHHHHGGGGGHHHGGGFGFGHGHHHHGHGGGGGHGFGHHHHHHHHGHHGFHHHHGGHHHGGGGGGHEDDGGGGGCEGHHGG=
@M02034:409:000000000-BFKT7:1:1106:21114:10439 1:N:0:34
AAAGTCGAGGTGCCTAAAGTGGCAACCCAGACTC
+
CCCCCFBCCCABGGGGGGGGGGGHHHHGGHHGHH
@M02034:409:000000000-BFKT7:1:1106:23350:10439 1:N:0:34
GCTCTTAAGAGGAGAAAGGTCATGGTGAGGG
+
AAAAAFFFD11ACA1BGEGBF1FDG1F1FCF
@M02034:409:000000000-BFKT7:1:1106:3819:10443 1:N:0:34
GCTCTTAAAGAGGAGAAAGGTCATGTGTCCGTCTGCTTCTAACTTTACTCAGTTCGTTCTCGTCGACAATGGCGGAACTGGCGACGTGACTGTCGCCCCAAGCAACCTGTCTCTTATACACATCTCCGAGCCCACGAGACCGTACTAGAT
+
BBBABFFFBFFFGEEEGGGFGFHDFFGGG5EHHHGGGFFFGFHHHHHGGHBFFGGFAGHFGFF1EC?ECHGGFEFCECHGHHG?EEE/FFGHGFFAAFGGGH/C2B0BFFGHHHF3GHGF2F2FGFGGDCCDCGGDCCDD.D?CDFHEFD
@M02034:409:000000000-BFKT7:1:1106:12085:10446 1:N:0:34
GCTCTTAAAGAGGAGAAAGGTCATGCTTAGTCGGGCTTCTAACTTTACTCAGTTCGTTCTCGTCGACAATGGCGGAACTGGCGACGTGACTGTCGCCCCAAGCAACCTGTCTCTTATACACATCTCCGAGCCCACGAGACCGTACTAGAT
+
CCCCCFFFFFFFGGGGGGGGGGHHHHHHHHHHGGGGGHHHHHHHHHHHHHHHHHHGGHHGHGGGGFGFGHHHGGGEGGHHHHGGGGEEHGHHHHGGGGGGGHGHFHHHHHHFFHHFHHFHHHGHHGGGGGGGGHGDCCDGC@ECFHGHH;
@M02034:409:000000000-BFKT7:1:1106:16219:10447 1:N:0:34
AAAGTCGAGGTGCCTAAAGTGGCAACCCAGACTACTTCGGGGGTTGGTGGTGTAGAGCTTCCTGTAGCCGCATGGCGTTCGTACTTAAATATGGAACTAACCATTCCAATTTTCGCTGTCTCTTATACACATCTCCGAGCCCACGAGACC
+
AABBAFBCCCABGGGGGGGGGGGHHHHGGHHGHHGHGHGDFGGGGGGGGGEFHHHHHHHHHHHHHHHHHGGGGGHHGGGGGGGHHHHHHHHHHHHGHHGHHHGGHHGHGHHHHHGGGGGGHHHHHHHHHHHHGHHFGFFGGGHGGDCGGA
@M02034:409:000000000-BFKT7:1:1106:6045:10449 1:N:0:34
GCTCTTAAAGAGGAGAAAGGTCATGGGTCGTAGTGCTTCTAACTTTACTCAGTTCGTTCTCGTCGACAATGGCGGAACTGGCGACGTGACTGTCGCCCCAAGCAACCTGTCTCTTATACACATCTCCGAGCCCACGAGACCGTACTAGAT
+
CCCCCFFFFFFFGGGGGGGGGGGHHHHHHGGHGGHHHHHHHHHHHHHHHHHHHHHGGHHGHGFGGFGGGHHHHGGGGGHHHGGEGGGGHGHHHHGHGGGGGHGGHHHHHHHHHHHHHHHHHHHHHHHGCFCFEEFDGGGGGGCHGGHFHD
@M02034:409:000000000-BFKT7:1:1106:3640:10454 1:N:0:34
GCTCTTAAAGAGGAGAAAGGTCATGGGGAGGGGTGCTTCTAACTTTACTCAGTTCGTTCTCGTCGACAATGGCGGAACTGGCGACGTGACTGTCGCCCCAAGCAACCTGTCTCTTATACACATCTCCGAGCCCACGAGACCGTACTAGAT
+
CCCCCFFFFFFFGGGGGGGGGGHHHGHGGGGGGGGGHHHHHHHHHHHHHHHHHHHGEFHGHFBEGFFGGHGGHGG>EGHHHHFGGGGGHGHHHHGFGGGGGGGFFGGHHHFHHHHGHGHHHGGHHFGGGGGCEEFFCCGGGGGHDHFFGC
@M02034:409:000000000-BFKT7:1:1106:16236:10454 1:N:0:34
AAAGTCGAGGTGCCTAAAGTGGCAACCCAGACTACTTCGGGGGTTGGTGGTGTAGAGCTTCCTGTAGCCGCATGGCGTTCGTACTTAAATATGGAACTAACCATTCCAATTTTCGCTGTCTCTTATACACATCTCCGAGCCCACGAGACC
+
A1>A>DAADD>ACGGGG1G3GDF0GFBFGHAFGFHFGHFFCEG/AEGGEFBFFDG2GEGFFBGFFDGHDEGGGGHFE?EFG<GEGFEFGHBDFBG11B11<F1BD2FDGHHHHHCCCCCFGFFG1G1F1?1FFFHHG?C-CCGFCG-C.C
@M02034:409:000000000-BFKT7:1:1106:4053:10455 1:N:0:34
GCTCTTAAAGAGGAGAAAGGTCATGACGGTGTCTGCTTCTAACTTTACTCAGTTCGTTCTCGTCGACAATGGCGGAACTGGCGACGTGACTGTCGCCCCAAGCAACCTGTCTCTTATACACATCTCCGAGCCCACGAGACCGTACTAGAT
+
BBBCCFFFFFFFGGGGGGGGGGHHHHHGGGHGHHHHHHHHHHHHHHHHHHHHHHHGGHHGHGFGGGGGGHHHHGGGGGHHHHGGGGGGHGHHHHGHGGGGGHGHGGHHHHHHHHHHHGHHHHGHHHGGCCCGGHGD<C?EGG?GGHHFH=
@M02034:409:000000000-BFKT7:1:1106:21112:10456 1:N:0:34
AAAGTCGAGGTGCCTAAAGTGGCAACCCAGACTCAGCAGCATGTTGGTGGTGTAGAGCTTCCTGTAGCCGCATGGCGTTCGTACTTAAATATGGAACTAACCATTCCAATTTTCGCTGTCTCTTATACACATCTCCGAGCCCACGAGACC
+
BBCCBFABCBBBGGGGGGGGGGGHHGHGGHHGHFBGHFG2ABGGHHGFFGEFHHHHHHHHHHHHHHHHHGGGGGHHGGGGGGFHHHHHFHHHHHGHHHHGHHHHHHFHFGHHHHGGGGGHGHHHHHHHHFHHHHHHGCFGGGHGGGFGGC
@M02034:409:000000000-BFKT7:1:1106:26959:10458 1:N:0:34
GCTCTTAAAGAGGAGAAAGGTCATGGTTTGTGCTGCTTCTAACTTTACTCAGTTCGTTCTCGTCGACAATGGCGGAACTGGCGACGTGACTGTCGCCCCAAGCAACCTGTCTCTTATACACATCTCCGAGCCCACGAGACCGTACTAGAT
+
BBBBBBFFFFBBEGE4GFFAFGHHHHHHFDB4GGHHHHGGHHHGEFHFHHHHGGFFEGHGHGFGGFEEGHGBFEG0EEHEGGFEEFGFHGHHHGGH?EEEEG/FFGFE0BCFFGGFG2F2<@@CDF2CCF@C/?/CCDAAFFDHDFHF<=
@M02034:409:000000000-BFKT7:1:1106:27858:10459 1:N:0:34
GCTCTTAAAGAGGAGAAAGGTCATGGGTGATGGTGCTTCTAACTTTACTCAGTTCGTTCTCGTCGACAATGGCGGAACTGGCGACGTGACTGTCGCCCCAAGCAACCTGTCTCTTATACACATCTCCGAGCCCACGAGACCGTACTAGA
+
BBBBBFFFFFFFGFGGGGFGGGGHHGGBEFHHGGHHGHHFHHHHHHHHHHHHHHHG2GHGHFFGFGAEFHHHHGGGCEHHHHGGGGGGHFHGHHGHCGG?EGEGFFFCCGEHHHEFHGHDHFFGGGBDFGGGGAF@@DFDFD<CEGBGF
@M02034:409:000000000-BFKT7:1:1106:25413:10461 1:N:0:34
GCTCTTAAAGAGGAGAAAGGTCATGACAGTTACTGCTTCTAACTTTACTCAGTTCGTTCTCGTCGACAATGGCGGAACTGGCGACGTGACTGTCGCCC
+
BBBBBFFFFFFFGCFCGGGCGGHHH5B4BFGFDGHGHGHHHHHHHGHHHHGHHHFFEFGGHFFEEAEGGHBGGGGGGCGHCEEEFEEFHEHHFHGEDE
@M02034:409:000000000-BFKT7:1:1106:17300:10462 1:N:0:34
AAAGTCGAGGTGCCTAAAGTGGCAACCCAGACTAATAATAATGTTGGTGGTGTAGAGCTTCCTGTAGCCGCATGGCGTTCGTACTTAAATATGGAACTAACCATTCCAATTTTCGCTGTCTCTTATACACATCTCCGAGCCCACGAGACC
+
BBCCBFBBCBCBGGGGGGGGGGGHHHHGGHGGHHHHHHHHHGHGGHHGGGFGHHHHHHHHHHHHHHHHHGGGGGHHGGGGGGHHHHGGHHHHHFFHGHFFHHFHHHFHHHHHHHGGGGGHHHHHHHHHGGGHHHFFF@@DGGHGGGFGGG
@M02034:409:000000000-BFKT7:1:1106:11401:10464 1:N:0:34
GCTCTTAAAGAGGAGAAAGGTCATGGTTGTGGGTGCTTCTAACTTTACTCAGTTCGTTCTCGTCGACAATGGCGGAACTGGCGACGTGACTGTCGCCCCAAGCAACCTGTCTCTTATACACATCTCCGAGCCCACGAGACCGTACTAGAT
+
CCCCCFFFFFFFGGGGGGGGGGHHHHGFGGGGGGGGHHHHHHHHHHHHHHHHHHHGGHHGHGFEGFGGGHHHHGGGGGHHHHGEGGGGHGHHHHGHGGGGGHGGGHHHHHGHHHHHHHHHHGHHHHGGGGFGGGGG@CDDE?EHGFDHHD
@M02034:409:000000000-BFKT7:1:1106:15285:10465 1:N:0:34
GCTCTTAAAGAGGAGAAAGGTCATGATTACTTCTGCTTCTAACTTTACTCAGTTCGTTCTCGTCGACAATGGCGGAACTGGCGACGTGACTGTCGCCCCA
+
AAABBFFFFFFFFGEGGGGGFGHHHEGGHHFHHGHDHHHHHGHHHGFGFF5BDFFFEGHFFFBAFEGGCHHHHGF0>EHHBG?@EEEAFFH?FFC/EEEE
@M02034:409:000000000-BFKT7:1:1106:12723:10469 1:N:0:34
GCTCTTAAAGAGGAGAAAGGTCATGGTTGCGGGTGCTTCTAACTTTACTCAGTTCGTTCTCGTCGACAATGGCGGAACTGGCGACGTGACTGTCGCCCCAAGCAACCTGTCTCTTATACACATCTCCGAGCCCACGAGACCGTACTAGA
+
DDDDDFFFFFFFGGGGGGGGGGGHHHHHGHGGGEGGHHHHHHHHHHHHHHHHHHHGGHHGHGFFEEEGGHHHHGGEGGHHHHFGGGEGHGHHHHGEGGGGGHEHHFHHHHHHGHHHHHGHHHHHHGFGGGCGGGGD@DDEEC.GGHHGF
@M02034:409:000000000-BFKT7:1:1106:28553:10471 1:N:0:34
GCTCTTAAAGAGGAGAAAGGTCATGACTACTCGTGCTTCTAACTTTACTCAGTTCGTTCTCGTCGACAATGGCGGAACTGGCGACGTGACTGTCGCCCCAAGCAACCTGTCTCTTATACACATCTC
+
ABBBAFFFBFBFGFEAFGGFAFFBAGGHHFGFEHCFFBGDGHHGHGHGFHHHEGFFAGAFFFFAA00AEGEFEEEEEEG@F1>E/E>EA?FFHDF/?/<EEFF0FGHHFHHGFHHBF22@GF<1@G
@M02034:409:000000000-BFKT7:1:1106:28150:10473 1:N:0:34
AAAGTCGAGGTGCCTAAAGTGGCAACCCAGACTCAGAATAATGTTGGTGGTGTAGAGCTTCCTGTAGCCGCATGGCGTTCGTACTTAAATATGGAACTAACCATTCCAATTTTCGCTGTCTCTTATACACATCTCCGAGCCCACGAGACC
+
ABABAFBBCCBCGGGGGGGGFGGHHHHGGHHGHHFGHHHHHHHGHHHFFGEFGHHHHHHHHHHHGHHHHGGGGGHHGGGGGGHHHHHGHHHHHHGHGHFFHHHHHHGHHHHHGHGGGGGGHGHHHHHHGHHHHHGHGFGGGGHGGCGGGG
@M02034:409:000000000-BFKT7:1:1106:4055:10474 1:N:0:34
GCTCTTAAAGAGGAGAAAGGTCATGACTGTGTCTGCTTCTAACTTTACTCCGTTCGTTCTCGTCGACAATGGCGGCAC
+
BBBBBFFFFFFFGGGGGGGGGGHHF5G554BF5G5FGGFH55AAG5A5D532AA2BE32B5FFEG0EAE33A2AE//>
@M02034:409:000000000-BFKT7:1:1106:17022:10479 1:N:0:34
GCTCTTAAAGAGGAGAAAGGTCATGGTGGGGGGTGCTTCTAACTTTACTCAGTTCGTTCTCGTCGACAATGGCGGAACTGGCGACGTGACTGTCGCCCCAAGCAACCTGTCTCTTATACACATCTCCGAGCCCACGAGACCGTACTAGAT
+
ABBBBFFFFFFFGAEGGGGGEGHHFHAEEGCGG>EAGFHHHHHHHFFHHHFCGHGGCGHGFFFDDCGFGHGHFCG-@GHHHGGCGGDDHGHFGFGADGBFFE.;;FFGGGFGFGGGGGGGGGFFGGFFBBBBFFFB;BFFF;DADEFFF:
@M02034:409:000000000-BFKT7:1:1106:27534:10479 1:N:0:34
AAAGTCGAGGTGCCTAAAGTGGCAACCCAGACTAATAAGGATGTTGGTGGTGTAGAGCTTCCTGTAGCCGCATGGCGTTCGTACTTAAATATGGAACTAACCATTCCAATTTTCGCTGTCTCTTATACACATCTCCGAGCCCACGAGACC
+
AACCAFBBCCCCGGGGGGGFFGGGHHHGGHHGHHHHHHHHHHHGHHHGFGEFFHHHHHHHHGHHFGHHHGGEFGHHGGGGGGGHHHHHHHHHHHHHGHGFHFGHHHFHHHHHHHGGGGGGHHHHHHGHHHGHFHFBD?/B?FHFFFFEGE
@M02034:409:000000000-BFKT7:1:1106:9813:10482 1:N:0:34
AAAGTCGAGGTGCCTAAAGTGGCAACCCAGACTGGGAAGGGGGTTGGTGGTGTAGAGCTTCCTGTAGCCGCATGGCGTTCGTACTTAAATATGGAACTAACCATTCCAATTTTCGCTGTCTCTTATACACATCT
+
11>?1BA>A11>FGGFEFFGGGGH1BC?EHCGHHHCHGFGCGGGGG/EFEEFGEHHHHGHGGGHGFHHHGGE/EHGGGGGGGGEHH2FGHGHHF<GGCBBGHFGGG2F2BDFHHGGGACFFBGHDGBHFCDG@F
@M02034:409:000000000-BFKT7:1:1106:3678:10484 1:N:0:34
AAAGTCGAGGTGCCTAAAGTGGCAACCCAGACTAATAAGAATGTTGGTGGTGTAGAGCTTCCTGTAGCCGCGTGG
+
ABBBBBAAADB@GGGFGGGGGGGHHHHGGHGGHFHHHFFHBGB55G22AAEFCFGB55BE5FEEB55BB1E0>EE
@M02034:409:000000000-BFKT7:1:1106:3698:10489 1:N:0:34
AAAGTCGAGGTGCCTAAAGTGGCAACCCAGACTAATAAGAATGTTGGTGGTGTAGAGCTTCCTGTAGCCGCATGGCGTTCGTACTTAAATATGGAACTAACCATTCCAATTTTCGCTGTCTCTTATACACATCTCCGAGCCCACGAGACC
+
BCCCBFBCCCCCGGGGGGGGGGGHHHHGGHGGHHHHHGDGHGHGGHHEGGAFGHHHHHHHHHHHHHHHHGGGGGHHGGGGGGHHHHHHHHHHHHFFGHHHHHHHHHGHHHHHHHGGGGGHHHHHHHHHGHHHHHGGDCGGGGHGGGGGGF
@M02034:409:000000000-BFKT7:1:1106:13484:10490 1:N:0:34
GCTCTTAAAGAGGAGAAAGGTCATGCAGAATAAGGCTTCTAACTTTACTCAGTTCGTTCTCGTCGACAATGGCGGAACTGGCGACGTGACTGTCGCCCCAAGCAACCTGTCTCTTATACACATCTCCGAGCCCACGAGACCGTACTAGAT
+
CBCCCFFFFFFFGGGGGGGGGGGHHHFHHGHHHHHHHHHHHHHHHHHHHHHHHHHGFHHGHGFGGGGGGHHHHGGGGGHHHHGGGGGGHGHHHHGHGGGGGHGHHHHHHHHHHHHHHHHHGHHHHHFGCFCGGEFG?DDGGGGHGHHHEB
@M02034:409:000000000-BFKT7:1:1106:9793:10491 1:N:0:34
AAAGTCGAGGTGCCTAAAGTGGCAACCCAGACTGGGAAGGGGGTTGGTGGTGTAGAGCTTCCTGTAGCCGCATGGCGTTCGTACTTAAATATGGAACTAACCATTCCAATTTTCGCTGTCTCTTATACACATCTCCGAGCCCACGAGACC
+
BBCCBFCCCCABGGGGGGGGGGGHHHHGGHHGHHHHHHGGGGGFEGGGGGBEGHHHHHHHHHHHHHHHHGGGGGHHGGGGGFHHHHHHHHHHHHGGHHHGHHHHHHGHHHHHHHGGGGGGHHHHHHHHHHGHGHHHGGGGGGHGGGGGGG
@M02034:409:000000000-BFKT7:1:1106:4664:10491 1:N:0:34
GCTCTTAAAGAGGAGAAAGGTCATGACGTATCGGGCTTCTAACTTTACTCAGTTCGTTCTCGTCGACAATGGCGGAACTGGCGACGTGACTGTCGCCCCAAGCAACCTGTCTCTTATACACATCTCCGAGCCCACGAGACCGTACTAGA
+
CCBCCFFFFFFFGGGGFGGGGGHHHFFAAFFGG2AEGHHHHHHHHHHFHHHHEHGFGGHGGFFEGCEEGFHHEEGEEGGHHHGGGEFGGGGHEFF/EDD<CFFGHHGFFGFFFDHGH2FFHBCGHFHG?DCGFAF@CCFG<-<GDED0C
@M02034:409:000000000-BFKT7:1:1106:17250:10491 1:N:0:34
AAAGTCGAGGTGCCTAAAGTGGCAACCCAGACTATTAATGGTGTAG
+
A1A1>B>>11A1BEG11BFEFGGHFCHEAGEFH11D2DF2ADFG1D
@M02034:409:000000000-BFKT7:1:1106:9310:10491 1:N:0:34
AAAGTCGAGGTGCCTAAAGTGGCAACCCAGACTCCGAATAGTGTTGGTGGTGTAGAGCTTCCTGTAGCCGCATGGCGTTCGTACTTAAATATGGAACTAACCATTCCAATTTTCGCTGTCTCTTATACACATCTCCGAGCCCACGAGACC
+
BCCCCFCCCCABGGGGGGGGGGGGHHHGGHHGHHHGEFGGHHHHHHHGGGGGHHHFHFHHGGHHHHHHHGGGGGHGFEGGGFGHHHHGHHHHHHFGGHFHHHGHHHHGHHHHHFEGGGGHHGHHGHHGHHEHHHFFACGGGGHGGFGGGF
@M02034:409:000000000-BFKT7:1:1106:28154:10494 1:N:0:34
AAAGTCGAGGTGCCTAAAGTGGCAACCCAGACTCCGAATAATGTTGGTGGTGTAGAGCTTCCTGTAGCCGCATGGCGTTCGTACTTAAATATGGAACTAACCATTCCAATTTTCGCTGTCTCTTATACACATCTCCGAGCCCACGAGAC
+
BBBBBFABBDBBGGGGGGGGGGGFHHHGGHHGG33B2ECFHGHHHHEEFGGGHHHDGHHHHHHHHHHGHGGFGGHHGGGFEAGHHHFHHHFHGFEGGHHCHGEHHHHGHGHHFHFGGFGGFFHHFH?GDGHGFFFFD>/BFGHGGGGGG
@M02034:409:000000000-BFKT7:1:1106:14454:10497 1:N:0:34
GCTCTTAAAGAGGAGAAAGGTCATGTGTTCTCATGCTTCTAACTTTACTCAGTTCGTTCTCGTCGACAATGGCGGAACTGGCGACGTGACTGTCGCCCCAAGCAACCTGTCTCTTATACACATCTCCGAGCCCACGAGACCGTACTAGAT
+
CCDDCFFFFFFFGGGGGGGGGGGHHHHHHHHHHHHHHHHHHHHHHHHHHHHHHHHGGHHGIFBEEEEDEHHHHGGEGGHHHHGGGGEFHGHHHHGHGGGGGGFFHGHHHHHHHHHGHGHGHHHHHHHGFGGGGHGCCDFE.CGEGHHHG<
@M02034:409:000000000-BFKT7:1:1106:11856:10498 1:N:0:34
AAAGTCGAGGTGCCTAAAGTGGCAACCCAGACTTCTAAGAATGTTGGTGGTGTAGAGCTTCCTGTAGCCGCATGGCGTTCGTACTTAAATATGGAACTAACCATTCCAATTTTCGCTGTCTCTTATACACATCTCCGAGCCCACGAGACC
+
CCCCBDABBBBCGGGGGGGGGGGHHHHGGGHGHHHHFHHHFFHGHHHGGGGGHHHHHHHHHHHHHHHHHGGFGGHGGGGGGGHHHHHHFGHHHHGGFHGHHHHGHHHHFGHHHHGGGGGGHGHHHHGHFHFHHHFFG?CCGGHGGGGGGG
@M02034:409:000000000-BFKT7:1:1106:20327:10500 1:N:0:34
AAAGTCGAGGTGCCTAAAGTGGCAACCCAGACTGGTAATCAGGTTGGTGGTGTAGAGCTTCCTGTAGCCGCATGGCGTTCGTACTTAAATATGGAACTAACCATTCCAATTTTCGCTGTCTCTTATACACATCTCCGAGCCCACGAGACC
+
CCCCCFCCCCBBGGGGGGGGGGGHHHHGGHHGHHHHHHHHHHHHHHGGFGEFGHHHHHHHHHHHHHHHHGGGGGHHGGGGGGHHHHHHHHHHHHFFHHHHHHHHHHHGHHHHHHGGGGGHHHHHHHHHHHGHHHGFGFFGGGHGGGGGGF
@M02034:409:000000000-BFKT7:1:1106:13862:10500 1:N:0:34
GCTCTTAAAGAGGAGAAAGGTCATGGTGGTGGGGGCTTCTAACTTTACTCAGTTCGTTCTCGTTGACAATGGCGGAACTGGCGACGTGACTGTCGCCCCAAGCAACCTGTCTCTTATACACATCTCCGAGCCCACGAGACCGTACTAGAT
+
CCCDDFFFFFFFGGGGGGGGFGGHHHGGGGGGGGGGGHHHHHHHHHHHHHHHHHHGFHHGHGGGHHHGFHHHHGGGGGHHHHGGGGGGHGHHHHGGFGGGGHFGGGHHHGFHHHHHHHHGHGHHHHHGGGGGGHGGDGFGGGGHGHHHGG
@M02034:409:000000000-BFKT7:1:1106:27722:10501 1:N:0:34
AAAGTCGAGGTGCCTAAAGTGGCAACCCAGACTACGAAGAAGGTTGGTGGTGTAGAGCTTCCTGTAGCCGCATGGCGTTCGTACTTAAATATGGAACTAACCATTCCAATTTTCGCTGTCTCTTATACACATCTCCGAGCCCACGAGACC
+
AABBAFBBBBABGGGGGGGGGGGHHHHGGHHGHHHGGHGGHHHHGHGGFGEFHFHHHHHHHHHHHHHHHGGGGGHHGEGGGGHHHHHHHHHHHHFGFHGHHHHHHHGHHHHHHHGGGGGHHGHHHGGHGFGHHHFHGCCCGGHGGGGGGE
@M02034:409:000000000-BFKT7:1:1106:8553:10501 1:N:0:34
AAAGTCGAGGTGCCTAAAGTGGCAACCCAGACTCATTATCGTGTTGGTGGTGTAGAGCTTCCTGTAGCCGCATGGCGTTCGTACTTAAATATGGAACTAACCATTCCAATTTTCGCTGTCTCTTATACACATCTCCGAGCCCACGAGACC
+
BBBCCFBBBCABGGGGGGGGFGGHHHHGGHHGHHHGHHHHHHHHFHHFFGBFGHHGHHHHHHHHGHHGHGGFGGHGGGGGGFGFHHHHHHHHHHFFHHHHHHHHHHHHHHHHHHGGGGGFHFHGHHFHHHEHHHHH?@CCGGHGGGGGGG
@M02034:409:000000000-BFKT7:1:1106:17175:10502 1:N:0:34
GCTCTTAAAGAGGAGAAAGGTCATGCCGTCTCGGGCTTCTAACTTTACTCAGTTCGTTCTCGTCGACAATGGCGGAACTGGCGACGTGACTGTCGCCCCAAGCAACCTGTCTCTTATACACATCTCCGAGCCCACGAGACCGTACTAGAT
+
BBBBBFFDFFFFGGGGGGGGGGGGHHHGGGGHHGFEGHHHGFHHHHGHHHGHFHHGGHHGHGFFGGGGGHHGHGGG?EFFHHGFGGGGHGHHGHGHEGGCDFEGHHGGFGHHFGGDHFFFHFHFHDGG//?DFHG--AGDG?FCDH00<<
@M02034:409:000000000-BFKT7:1:1106:13814:10502 1:N:0:34
AAAGTCGAGGTGCCTAAAGTGGCAACCCAGACTGGGGCTGCTGTTGGTGGTGTAGAGCTTCCTGTAGCCGCATGGCGTTCGTACTTAAATATGGAACTAACCATTCCAATTTTCGCTTCTCTTATACACATCTCCGAGCCCACGAGACCG
+
CBCCCFCCCCABGGGGGGGGGGGHHHHGGHHGHHHHGGGGGHHGHHGEGGFFHHHHHHHHHHHHHHHGHGGGGGHHGGGGGGHHHHHHHHHHHGEFHHFFHHGHHFHHFHHHGHGGGHEHFHGHHHGHHFHFHFDF?DCCGHGGGGDGEC
@M02034:409:000000000-BFKT7:1:1106:11675:10502 1:N:0:34
GCTCTTAAAGAGGAGAAAGGTCATGCCGACGGCTGCTTCTAACTTTACTCAGTTCGTTCTCGTCGACAATGGCGGAACTGGCGACGTGACTGTCGCCCCAAGCAACCTGTCTCTTATACACATCTCCGAGCCCACGAGACCGTACTAGAT
+
BBBBBFFFFFFFGGGGFGGGGFHHHHHGGFGGGGCGHHHHHHHHHHHHHHFGFGFFGFHGHFFEECFCCHHHFGG?@FHHHGGEGGGGGGHHHHA/FFFGDC/CFCGHHHHHHHHHHHHGHFHHHHGGCCGGGHGD<DGGECEHAHHGFG
@M02034:409:000000000-BFKT7:1:1106:5349:10503 1:N:0:34
AAAGTCGAGGTGCCTAAAGTGGCAACCCAGACTGAGAGGATGGTTGGTGGTGTAGAGCTTCCTGTAGCCGCATGGCGTTCGTACTTAAATATGGAACTAACCATTCCAATTTTCGCTGTCTCTTATACACATCTCCGAGCCCACGAGACC
+
BBBBBFBBBBAAGGGGGGGGGFGHHHHGGHHGHHGFFHGGGHGHHGGEFEEFGFGFHFHHHFHHHHHHHGGFGGHGEEGGGEFHHHGFHHFHGHEFGHHHHHHHHHHEHHHHHFE/E<EGFHGHFGGHHHHHHGGHGCFGGGHGGGGGGG
@M02034:409:000000000-BFKT7:1:1106:18551:10504 1:N:0:34
GCTCTTAAAGAGGAGAAAGGTCATGGGTGTGGGGGCTTCTAACTTTACTCAGTTCGTTCTCGTCGACAATGGCGGAACTGGCGACGTGACTGTCGCCCCAAGCAACCTGTCTCTTATACACATCTCCGAGCCCACGAGACCGTACTAGAT
+
DCDDDFFFFFFFGGGGGGGGGGHHHHHHGGGGGGGGGHHHHHHHHHHHHHHHHHHGGHHGHFFGGGGGGHHHHGGEGGHHHGGGGGFGHGHHHHGGGGGGGHGHHHHHHHHHHHHGHHHHHHHHHHHGGGGGGHGGCGGGGGEHGHHHHG
@M02034:409:000000000-BFKT7:1:1106:25502:10505 1:N:0:34
GCTCTTAAAGAGGAGAAAGGTCATGATTACTTCTGCTTCTAACTTTACTCAGTTCGTTCTCGTCGACAATGGCGGAACTGGCGACGTGACTGTCGCCCC
+
AABBBFFFFFFFGGGGGGGGGGHHH5BFGHEFDG5FF5GH55ABD5F5FD53AA5AEFFG5AFEG0A1A3EC2EE00>@3?1E>EEE>FFGB?FF/E/E
@M02034:409:000000000-BFKT7:1:1106:15411:10505 1:N:0:34
AAAGTCGAGGTGCCTAAAGTGGCAACCCAGACGGCTGATGGTGTAAA
+
BBBBBFBBBDAACGGDFGFFFGGHHHHGGHHG222A22B5AF5F355
@M02034:409:000000000-BFKT7:1:1106:10929:10507 1:N:0:34
GCTCTTAAAGAGGAGAAAGGTCATGACTTCTGCTGCTTCTAACTTTACTCAGTTCGTTCTCGTCGACAATGGCGGAACTGGCGACGTGACTGTCGCCCCAAGCAACCTGTCTCTTATACACATCTCCGAGCCCACGAGACCGTACTAGAT
+
CCCCCFFFFFFFGGGGGGGGGGHHHFFFHHHHHHHGHHHHGGHHHHHHHHFHHHHGGHHGHGFGGGGGEHHHHGGEGGHHHHGGFGGGHGHGHGGHGGGGFHGBHHHHHGHHGHHHHGGGHGHHHHGG/DFGGFFG@FGGGGDHGGBDF=
@M02034:409:000000000-BFKT7:1:1106:9185:10507 1:N:0:34
GCTCTTAAAGAGGAGAAAGGTCATGGATGGGAAGGCTTCTAACTTTACTCAGTTCGTTCTCGTCGACAATGGCGGAACTGGCGACGTGACTGTCGCCCCAAGCAACCTGTCTCTTATACACATCTCCGAGCCCACGAGACCGTACTAGAT
+
CCCCCFFFFFFFGGGGGGGGGGHHHHCHHGHHHGGHHHHHHHHHHHHHHHHHHHHGEHHGHGFGGGGGGHHHHGGGGGHHHHGGGGEGHGHHHHGHGGGGGHGHHHHHHHHHHHHHHHHHHHGGHHHGGGGGGEGA@GGGGGDHGGHHHD
@M02034:409:000000000-BFKT7:1:1106:20344:10508 1:N:0:34
AAAGTCGAGGTGCCTAAAGTGGCAACCCAGACTGGTAATCAGGTTGGTGGTGTAGAGCTTCCTGTAGCCGCATGGCGTTCGTACTTAAATATGGAACTAACCATTCCAATTTTCGCTGTCTCTTATACACATCTCCGAGCCCACGAGAC
+
BBBBAFBBBBAAGGGGGGGGGGFFGHHGGHGGGHHHHGCGGFBGHHGGEFBFBGHHHHHHHHHGGGHHHGGGEGHHGGGGGE2GHHFHHHFFHHGFFBB@CFGHHHFHHGFHGHGE?EEHG4BGFHGFFFGBGFGFF/BCFFEECG/DD
@M02034:409:000000000-BFKT7:1:1106:7292:10510 1:N:0:34
GCTCTTAAAGAGGAGAAAGGTCATGACTCGTC
+
AA?AAFFFFFFFGGGFAFGGGGHHH3GHD0FE
@M02034:409:000000000-BFKT7:1:1106:9038:10520 1:N:0:34
GCTCTTAAAGAGGAGAAAGGTCATGGGGAGTGGGGCTTCTAACTTTACTCAGTTCGTTCTCGTCGACAATGGCGGAACTGGCGACGTGACTGTCGCCCCAAGCAACCTGTCTCTTATACACATCTCCGAGCCCACGAGACCGTACTAGAT
+
CCCCCFFFFFFFGFGGGGGGFGGHHHHGGGGHGHGGGHHHHHHHHHHHHHHHHHHGEHHGHFFFGEGGGHHHHGGGGGHHHGGGGGGGHGHHHHGHGGGGGHAGFGHHHGHHHHHGHHHHFGHHHHHGCGFGGGGGDGGGGGFEGHHHH;
@M02034:409:000000000-BFKT7:1:1106:10908:10522 1:N:0:34
GCTCTTAAAGAGGAGAAAGGTCATGACTTCTGCTGCTTCTAACTTTACTCAGTTCGTTCTCGTCGACAATGGCGGAACTGGCGACGTGACTGTCGCCCCAAGCAACCTGTCTCTTATACACATCTCCGAGCCCACGAGACCGTACTAGAT
+
BBBBBFFDFFFFGGGGGGFGFGHGHHHHHGGGHHHGHFHHGFFGFFHGFFHHHHHGEFFG5AAEEEEEA3GHGGFEEGEHHECEGGEEEGBGHHEEEGFEEGGBGCFFHHFGDGGHHHHGE2F2FGBD@DFC//<<@DF.F<A.<.DDD=
@M02034:409:000000000-BFKT7:1:1106:9058:10525 1:N:0:34
GCTCTTAAAGAGGAGAAAGGTCATGGGGAGTGGGGCTTCTAACTTTACTCAGTTCGTTCTCGTCGACAATGGCGGAACTGGCGACGTGACTGTCGCCCCAAGCAACCTGTCTCTTATACACATCTCCGAGCCCACGCGACCGTACTAGAT
+
>AAAAD@DFFBCEEA1GGGGGG1GGBAEFGAF0AE0EGGGHHGFFHHHFHDABFGFBGFCFAAAE/E?@GDHEEE/>EGHFHEEGG@E<FHH1G//EF/</</<?<GHGHHHHHHGHHHGHHFGHHFE/ACGGHFG.<ACGC.;EH0:CC
@M02034:409:000000000-BFKT7:1:1106:13435:10528 1:N:0:34
GCTCTTAAAGAGGAGAAAGGTCATGGCTCCTGCTGCTTCTAACTTTACTCAGTTCGTTCTCGTCGACAATGGCGGAACTGGCGACGTGACTGTCGCCCCAAGCAACCTGTCTCTTATACACATCTCCGAGCCCACGAGACCGTACTAGAT
+
CCCCDFFFFFFFGGGGGGGGGGHHHHHHHGHHHHHHHHHHHHGHHHHHHHHHGHHGEHHGHFBEEEGGGHHHHGGEEGHHHHGGGEEFHGHHHHGFGGG/AGEGGGHHHHHHHHHHHHGHHFGGHHHGCGGGGHGD@FGGGGAHGFHHGG
@M02034:409:000000000-BFKT7:1:1106:13508:10533 1:N:0:34
AAAGTCGAGGTGCCTAAAGTGGCAACCCAGACTCAGTGTAATGTTGGTGGTGTAGAGCTTCCTGTAGCCGCATGGCGTTCGTACTTAAATATGGAACTAACCATTCCAATTTTCGCTGTCTCTTATACACATCTCCGAGCCCACGAGACC
+
BBCBBFBCCCBBGGGFGFGGGGGHHHHGGGHGHHHHHHHHHHHHHHHEFGFFGHHHHHHHHHGHHGHHHGGGGGHHGFGGGFHHHHHHHHHHHHHFHHGGHHGHHHGHHHHHHHGGGGGFHGHHHHHFFHEHHHFBECCCGGHEGGGGGE
@M02034:409:000000000-BFKT7:1:1106:3723:10534 1:N:0:34
AAAGTCGAGGTGCCTAAAGTGGCAACCCAGCATGTTGGTGGTGTATATCTTCCTGTAGCCGCATGGCGTTCGTACTTAAATATGGAACTAACCATTCCAATTTTCGCTGTCTCTTATACACATCTCCGAGCCCACGAGACCGTACTAGAT
+
AB?AAFAA?BAAGGGGGGGAFDFGFHG?F2FGH3FGHDEF?AAGFHHGFEGF5EBGHGBHE00AEFFE1EFG>BFGH43E4FG4FB3FFEG31DGFGF44FGGGGEEEEEGFFHEFGHGEGEFGBG3ECCG?//?><CA//AEFCHHFF?
@M02034:409:000000000-BFKT7:1:1106:5942:10535 1:N:0:34
AAAGTCGAGGTGCCTAAAGTGGCAACCCAGACTGATAAGTCTGTTGGTGGTGTAGAGCTTCCTGTAGCCGCATGGCGTTCGTACTTAAATATGGAACTAACCATTCCAATTTTCGCTGTCTCTTATACACATCTCCGAGCCCACGAGACC
+
BCBBBFCCCCCCGGGGGGGGGGGHGHHGGHHGHH3GF5F5DFFDAGGEF2EEFAG5AEGC5FEAFDEEDEE0EEE1>EEF>B2BFFGEFGHFGF33BFGHC13BFDGBBGHHG?>EGEEHHFGHDHFHHGHGGHHED?DC@FAG@?>ADF
@M02034:409:000000000-BFKT7:1:1106:15464:10542 1:N:0:34
AAAGTCGAGGTGCCTAAAGTGGCAACCCAGACTGGGGCGGCGGTTGGTGGTGTAGAGCTTCCTGTAGCCGCATGGCGTTCGTACTTAAATATGGAACTAACCATTCCAATTTTCGCTGTCTCTTATACACATCTCCGAGCCCACGAGACC
+
CDCDCFCCCDBCGGGGGGGGGGGHHHHGGHHGH32F22A0A0>EFGGGGGFFHHHHHHHHHHHHHHHHHGGCGGHGGGGGGGHHHHHGHHHHHHHHHHHHHHHHHHGHGHHHHHGGGFGGGHHHHHHHHHGHHHHHGCGGGGHGGGGGGG
@M02034:409:000000000-BFKT7:1:1106:17882:10543 1:N:0:34
GCTCTTAAAGAGGAGAAAGGTCATGGTGTCGTCGGCTTCTAACTTTACTCAGTTCGTTCTCGTCGACAATGGCGGAACTGGCGACGTGACTGTCGCCCCAAGCAACCTGTCTCTTATACACATCTCCGAGCCCACGAGACCGTACTAGAT
+
BBBBBFFFFFFFGGGGGGGGGGFHHHBGFHEFGGFGFEGHGFGHHFHFHHGGHHGGGHGGHGFEGGCGCGGHFEG>EEHHHEEEEGEGGFFGFHGGGE?GGHFGHHHHHHFHHHHHGGEHGFGFGFGG?CC@FAFD?D?DA-.<ACFHH;
@M02034:409:000000000-BFKT7:1:1106:23550:10544 1:N:0:34
GCTCTTAAAGAGGAGAAAGGTCATGACTTTTCGTGCTTCTAACTTTACTCAGTTCGTTCTCGTCGACAATGGCGGAACTGGCGACGTGACTGTCGCCCCAAGCAACCTGTCTCTTATACACATCTCCGAGCCCACGAGACCGTACTAGAT
+
CCCCCFFFFFFFGGGGGGGGGGHHHHHHHHHHGHGGGHHHHHHHHHHFHHFGGHGGGHHGHGFEEEFGCHHHHGG?EFHHHHGGGFEFEFHGHHGEGGGGGHEGGFHHGHHHHHHHHHFHHHGGHHHDDGGGGHGGCGGGG?CGDHHHHH
@M02034:409:000000000-BFKT7:1:1106:11941:10549 1:N:0:34
AAAGTCGAGGTGCCTAAAGTGGCAACCCAGACTCAGAATCAGGTTGGTGGTGTAGAGCTTCCTGTAGCCGCATGGCGTTCGTACTTAAATATGGAACTAACCATTCCAATTTTCGCTGTCTCTTATACACATCTCCGAGCCCACGAGACC
+
AA>AADAADBAAFGGGGGGGG4FCGGGFFDFGHHHG3FAAGFCGGCAAAAABGBF5FBAFGFGFBGDGHDCC>FG?EEFEFE2GFHDEGF4GE@3BFFEGHFGGHHGBBGEGF4EEEE?GEGGGED4DDFDCGHFFG?DGCCGGGGGGDF
@M02034:409:000000000-BFKT7:1:1106:9206:10551 1:N:0:34
GCTCTTAAAGAGGAGAAAGGTCATGACTGTTGGTGCTTCTAACTTTACTCAGTTCGTTCTCGTCGACAATGGCGGAACTGGCGACGTGACTGTCGCCCCAAGCAACCTGTCTCTTATACACATCTCCGAGCCCACGAGACCGTACTAGAT
+
DDDDDFFFFFFFGGGGGGGGGGHHHHHHHFHHGEFFHHHHHHHHHGGHHHDFFHHGAEGFBFAEEAAEEHHHHGGCEFFHHEEEGG/?FGGHHHGHGG//EEF2FGGHFHHFHHB3BGFHF2@GHHFD/</AFGFC@DD.>@DHGHHB0=
@M02034:409:000000000-BFKT7:1:1106:7692:10555 1:N:0:34
GCTCTTAAAGAGGAGAAAGGTCATGTTGGGTCGTGCTTCTAACTTTACTCAGTTCGTTCTCGTCGACAATGGCGGAACTGGCGACGTGACTGTCGCCCCAAGCAACCTGTCTCTTATACACATCTCCGAGCCCACGAGACCGTACTAGAT
+
BBBBBFFFFFFFGGGGCGGGGGHHHHGHHGEGGGCGFHHHHHHHHFHGHHGHHHFGGHHGHGBEEAEDFHFHHGGCGGFHGHGGFGEFEFHEGHGAEFCDGGAFHAHHGHGHHHFFHHHHHHHGHHFA?DGGGHGGCDGF.C<.C.DGB;
@M02034:409:000000000-BFKT7:1:1106:8567:10555 1:N:0:34
AAAGTCGAGGTGCCTAAAGTGGCAACCCAGACTGGGGCTGATGTTGGTGGTGTAGAGCTTCCTGTAGCCGCATGGCGTTCGTACTTAAATATGGAACTAACCATTCCAATTTTCGCTGTCTCTTATACACATCTCCGAGCCCACGAGACC
+
BBBCBFCBCCCBGGGGGGGFGGGHHHHGGHHGHHHHGGGGHHHHHHHEFGEFGHHHHHHHHHHHHHHHHGGGGGHHGEGGGGHHHHHGHHHHHHFGHHGGHHGHHHGGHHHHHHGGGGGHHHHHHHGHGHGHHHFHGCGGGGHGGGGGFG
@M02034:409:000000000-BFKT7:1:1106:18221:10556 1:N:0:34
AAAGTCGAGGTGCCTAAAGTGGCAACCCAGACTGGGATTGGTGTTGGTGGTGTAGAGCTTCCTGTAGCCGCATGGCGTTCGTACTTAAATATGGAACTAACCATTCCAATTTTCGCTGTCTCTTATACACATCTCCGAGCCCACGAGAC
+
A11>AFAADDAAGGGGGGGGGBFFFHGFGHFGHGHA0BBFAGCHGFEAFAAFHFGGHDGGHFGFHHGHHGGCAFHHEGGGGEGHHHFFHHDGG1BBGGGHHHDGHHGDGGFHHGGGGGCFFHHHGFFHHFFHHHHFGCCCCGHGGCCGG
@M02034:409:000000000-BFKT7:1:1106:24153:10558 1:N:0:34
AAAGTCGAGGTGCCTAAAGTGGCAACCCAGACTCATCCTTTGGTTGGTGGTGTAGAGCTTCCTGTAGCCGCATGGCGTTCGTACTTAAATATGGAACTAACCATTCCAATTTTCGCTGTCTCTTATACACATCTCCGAGCCCACGAGACC
+
CCCCCFCCCBABGGGGGGGGGGGHHHHGGHGAGFGGEAG5GHHHHGFAA1FEA3G5FFDF5FGFE5A53BEEFG11>?>FEE21FFHB@FGE@F33B@GH303B34E4FGFHF?<FGF<G44D4?B?DDFFFGDGDD@CFGEEF//>C?F
@M02034:409:000000000-BFKT7:1:1106:6632:10559 1:N:0:34
AAAGTCGAGGTGCCTAAAGTGGCAACCCAGACTCCGCCGGGGGTTGGTGGTGTAGAGCTTCCTGTAGCCGCATGGCGTTCGTACTTAAATATGGAACTAACCATTCCAATTTTCGCTGTCTCTTATACACATCTCCGAGCCCACGAGACC
+
ABABAFBCCCABGGGGGGGFGGGGHHHGGHHGHHHGGGGGGGGFEEGGGGEFFGHGHHHHHHHHHGHGHGGGGGHHGEGGGGHHHHHHHHHHHHDFHHHGHHGHHHGHHGHHHHGGGGGHHHHHHHGHHHFHHHHHG?DGGGHGGGGGGE
@M02034:409:000000000-BFKT7:1:1106:27464:10562 1:N:0:34
GCTCTTAAAGAGGAGAAAGGTCATGGGTACTAATGCTTCTAACTTTACTCAGTTCGTTCTCGTCGACAATGGCGGAACTGGCGACGTGACTGTAGCCCCAAGCAACCTGTCTCTTATACACATCTCCGAGCCCACGAGACCGTACTAGA
+
CCCCCFFFFFFFGGGGGGGGGGHHHHHBFGHHHHHHHHHHHHHHHHHHHHHHHHHGGHHGHFFEEEEGGHHHHGGGGGHHHHGGGGEGHFHHH4BBGGGGGGFHGGHHHHHHHHHHHHHHHHFHHGHGGGCGGGGDACEDFFGGGHHHH
@M02034:409:000000000-BFKT7:1:1106:15883:10566 1:N:0:34
AAAGTCGAGGTGTCTAAAGTGGCAACCCAGACTAGGCGTGAGGTTGGTGGTGTAGAGCTTCCTGTAGCCGCATGGCGTTCGTACTTAAATATGGAACTAACCATTCCAATTTTCGCTGTCTCTTATACACATCTCCGAGCCCACGAGACC
+
BCBCCFCCCCAAGGGGGGGGGGGHHHHGGHHGHHHHHGEEEGHHHHGFFGEFGHHHHHHHHHHHHHHHHGGGGGHHGFGGGFGHHHHFHHHHHHGHHHHHHHHHHHGHHHHHHHGGGGGHHHHHHHHHHHHHHHHHG@GGGGHGGGGGGG
@M02034:409:000000000-BFKT7:1:1106:14347:10571 1:N:0:34
GGTCTTAAAGAGGAGAAAGGTCATGCCTCATCCGGCTTCTAACTTTACTCAGTTCGTTCTCGTCGACAATGGCGGAACTGGCGACGTGACTGTCGCCCCAAGCAACCTGTCTCTTATACACATCTCCGAGCCCACGAGACCGTACTAGAT
+
BCBCCFFFFFFFGGGGGGGGGGHHHHHHHHHHHGGGGGHHHHHHHHHHHHHHHHHGFHHGHGFGGEEGGHHHHGGEFGHHHGGGGGGGHGHHHHGHGGGGGHGFGHHHHGHHHHHHHHHHHGHHHHGGGGGGGHGGGGGGGGDHGHHHHD
@M02034:409:000000000-BFKT7:1:1106:20706:10578 1:N:0:34
GCTCTTAAAGAGGAGAAAGGTCATGGATATTCGTGCTTCTAACTTTACTCAGTTCGTTCTCGTCGACAATGGCGGAACTGGCGACGTGACTGTCGCCCCA
+
ABBBBFFFFFFFGGEGGGGGFGAGFFGFHHFDGBECFFHHFHHHFDDGGFFGFGGGEFHFFFFEEAEAAGHHFGE0>EGHEGEEFFE?EFHFGDE/EFEE
@M02034:409:000000000-BFKT7:1:1106:10471:10583 1:N:0:34
GCTCTTAAAGAGGAGAAAGGTCATGAATGGTGTTGCTTCTAACTTTACTCAGTTCGTTCTCGTCGACAATGGCGGAACTGGCGACGTGACTGTCGCCCCAAGCAACCTGTCTCTTATACACATCTCCGAGCCCACGAGACCGTACTAGAT
+
CCCCCFFFFFFFGGGGGGGFGGFHHGFHHCDFGGHGGHHHHHHHHHHHHHGHHHHGFHHGHFBEEEEGGHHHHGGGGGHHGGGGGGGFHGHGHHFGEEEFGFFFGGHHH?GHGHHFHHGFG@GFGFDC/A/CEFGG?D?AGGGFGHHGD<
@M02034:409:000000000-BFKT7:1:1106:22132:10585 1:N:0:34
GCTCTTAAAGAGGAGAAAGGTCATGGGTAGTGGGGCTTCTAACTTTACTCAGTTCGTTCTCGTCGACAATGGCGGAACTGGCGACGTGACTGTCGCCCCAAGCAACCTGTCTCTTATACACATCTCCGAGCCCACGAGACCGTACTAGAT
+
CCBCCFFFFFFFGGGGGGGGGGHHHHHFGGGHHHGGGHHHHHHHHHHHHHHHHHHGEHHGHGFEGGGGGHHHHGGEGGHHHHGGGGGGHGHHHHGHGGGGGHFGGHHHHHHHHHHHHHHHHHHGHHHGGGGGGHGGCGGGGGDHGHHHHD
@M02034:409:000000000-BFKT7:1:1106:15956:10586 1:N:0:34
GCTCTTAAAGAGGAGAAAGGTCATGGCTTGTTGTGCTTCTAACTTTACTCAGTTCGTTCTCGTCGACAATGGCGGAACTGGCGACGTGACTGTCGCCCCAAGCAACCTGTCTCTTATACACATCTCCGAGCCCACGAGACCGTACTAGAT
+
CCCCCFFFFFFFGGGGGGGGGGGHHHHHHGHHHHGHHHGHHHHHHHHHHGHHHHHFFHHGHFAFEEEFCHHHGGGFGGHHHGGEGF@FHGEHHHGFEGGGDHEFHGHHHGHHHHHEHHGGHFHHHHGG/D?DFEGC@CEAGGDEDCFHFD
@M02034:409:000000000-BFKT7:1:1106:22079:10589 1:N:0:34
GCTCTTAAAGAGGAGAAAGGTCATGGCTTCGAATGCTTCTAACTTTACTCAGTTCGTTCTCGTCGACAATGGCGGAACTGGC
+
AAA@ADDFFFBFGGCGGFGGGGHGHHHHHHGDH3AEGGE5FFFHHGHHFBFGHGHE2EAAHFG?FG?D0FBBFGG?EEGFGA
@M02034:409:000000000-BFKT7:1:1106:11414:10590 1:N:0:34
GCTCTTAAAGAGGAGAAAGGTCATGGTCTCACATGAGGAAGAGGGCTTCTAACTTTACTCAGTTCGTTCTCGTCGACAATGGCGGAACTGGCGACGTGACTGTCGCCCCAAGCAACCTGTCTCTTATACACATCTCCGAGCCCACGAGAC
+
BBBBBFFFFFFFGGGGGGGGGGHHHGHHHHHHHHHHHHFHHHHHGGHHHHHFHHHHGHHHHHHHGGEHHGHGGGGCEGEGHHHGGEFGHFGHGGGGEGGGGFHDFGGGGGGHGFGHGHHGFGFHHFHHHFCHFFGFHG?@CGGGEGGGGG
@M02034:409:000000000-BFKT7:1:1106:27251:10594 1:N:0:34
AAAGTCGAGGTGCCTAAAGTGGCAACCCAGACTAGTACGGGGGTTGGTGGTGTAGAGCTTCCTGTAGCCGCATGGCGTTCGTACTTAAATATGGAACTAACCATTCCAATTTTCGCTGTCTCTTATACACATCTCCGAGCCCACGAGACC
+
CCCCCFCCDDBBGGGGGGGGGGGHHHHGGHGGHHCEFAEEGGGGGGGEEEEFFGHFGGHHHHHHGGHHHGGFGGHAEEGGGEFHGHHHGHHHHHDFHHHGGHDGFHGGHHHHHHGGGGGHBGGGGHGHHHHGHHHGG@GGGGHGGGGGDE
@M02034:409:000000000-BFKT7:1:1106:11302:10594 1:N:0:34
AAAGTCGAGGTGCCTAAAGTGGCAACCCAGACTGGGGGTGGGGTTGGTGGTGTAGAGCTTCCTGTAGCCGCATGGCGTTCGTACTTAAATATGGAACTAACCATTCCAATTTTCGCTGTCTCTTATACACATCTCCGAGCCCACGAGACC
+
CCCCCFCBCCBCGGGGFGGFGGGHHHHGGHHGHHHHGGEGGGGEEGGFGGFGHHHHHHHHHHHHHHHGHGGEGGHGGGGGGGHHHHFGHHHHHHBFHHHHGHHHHHGHHHHHHHGGGGGGGHHHHHFHGGFHHHHHGDGCGGHGGGGGGG
@M02034:409:000000000-BFKT7:1:1106:22097:10594 1:N:0:34
GCTCTTAAAGAGGAGAAAGGTCATGGCTTCGAATGCTTCTAACTTTACTCAGTTCGTTCTCGTCGACAATGGCGG
+
BCCCCFFFFFFFGGGGGGGGFGGHHFHHFHAHFH3BFFGH55ABA5A5DA5B5DABECCF5AFGG0EAEBFF2EF
@M02034:409:000000000-BFKT7:1:1106:10427:10594 1:N:0:34
AAAGTCGAGGTGCCTAAAGTGGCAACCCAGACTGGGAATCCTGTTGGTGGTGTAGAGCTTCCTGTAGCCGCATGGCGTTCGTACTTAAATATGGAACTAACCATTCCAATTTTCGCTGTCTCTTATACACATCTCCGAGCCCACGAGACC
+
BBBBBFBBDBAAFGGGGGGGGGGGHHHGGHHGGHHGFGHHHHGHHHHEFFEFGFHFHHHHHFHHHHHHHGFEFEHGGEGGGFGHHHHFHHFDGHFFFHHHHGHHHHGHHHHHHEGEGGGHHHHHHHHHHHHHHHFGCCGGGEGGGGGGGG
@M02034:409:000000000-BFKT7:1:1106:11316:10605 1:N:0:34
AAAGTCGAGGTGCCTAAAGTGGCAACCCAGACTGATGGGGTTGTTGGTGGTGTAGAGCTTCCTGTAGCCGCATGGCGTTCGTACTTAAATATGGAACTAACCATTCCAATTTTCGCTGTCTCTTATACACATCTCCGAGCCCACGAGACC
+
BBBABFBBBBABGGGGGGGGGGGGHHHGGHGGHHFGHGHGEEEGHHHEFFEFGHHGGHHHHHHGHHHHHGG@EGHHGGGGGEGHHHGFHHFHHHFFHHGHHHFHHHGHHHHHHHGGGGGHGGHHHHHHFHFHHHFHGCGGGEHGGCFGGF
@M02034:409:000000000-BFKT7:1:1106:11286:10612 1:N:0:34
GCTCTTAAAGAGGAGAAAGGTCATGAGTCGTCCGGCTTCTAACTTTACTCAGTTCGTTCTCGTCGACAATGGCGGAACTGGCGACGTGACTGTCGCCCCAAGCAACCTGTCTCTTATACACATCTCCGAGCCCACGAGACCGTACTAGAT
+
CCCCCFFFFFFFGGGGGGGGGGGFHHHHHGGGGGGGGGHHHHHHHHHHHGGHHHHGFHHGHGFGGEGGGHHHHGGFGGHHHGGGGGGGHGHHHHGGGGGFGGGHHHGHHHHHHHHHHHHHHHHHHHEE/CFGGHGGGGDGGGGEGHHHHG
@M02034:409:000000000-BFKT7:1:1106:8749:10612 1:N:0:34
AAAGTCGAGGTGCCTAAAGTGGCAACCCAGACTCCGCGTACGGTTGGTGGTGTAGAGCTTCCTGTAGCCGCATGGCGTTCGTACTTAAATATGGAACTAACCATTCCAATTTTCGCTGTCTCTTATACACATCTCCGAGCCCACGAGACC
+
BBCBBFBBCCBAGGGGGGGGGGGHHHHGGHHGHHHGGGGGGGGGFFGEFGEGHHHHHHHHHHGHHHHHHGGGGGHGGEGGGFHHHHHHHHHHGHFFHHHFHHGHHHHHHHHHHHGGGGGFHFHHGHGHHGFHHHHEGCCGGGHGGGGGGC
@M02034:409:000000000-BFKT7:1:1106:11771:10616 1:N:0:34
AAAGTCGAGGTGCCTAAAGTGGCAACCCAGACTAGTGATAAGGTTGGTGGTGTAGAGCTTCCTGTAGCCGCATGGCGTTCGTACTTAAATATGGAACTAACCATTCCAATTTTCGCTGTCTCTTATACACATCTCCGAGCCCACGAGACC
+
BCBCBFBCCCCCGGGGGGGGGGGHHHHGGHHGHGHADGHHFGHGGHGGGGGFHHHHHHHHHHHHHHHHHGGGGGHHGGGGGGHHHHHHHHHHHHHHHHGHHHHHHGHHHHHHHHGGGGGGHHHHHHGHFHHHHGDDD/CCCGHGGGCGG?
@M02034:409:000000000-BFKT7:1:1106:23395:10618 1:N:0:34
GCTCTTAAAGAGGAGAAAGGTCATGGCTTCTAACTTTACTCAGTTCGTTCTCGTCGACAATGGCGGAACTGGCGACGTGACTGTCGCCCCAAGCAACCTGTCTCTTATACACATCTCCGAGCCCACGAGACCGTACTAGATCTCGTATGC
+
CCCCCFFFFFDFGGGGGGGGGGGHHHHHHHHHHHHHHHHHHHHHHHGGHHGHFFGGGGGGHHHHGGEGGHHHGGFGGGGGGHHHFFHFGGGGHGFHHHGGGHGHHHGHHHHHHHHHHHGFGCGGHGDGGDGGGECDHHHFFFBGFADHHG
@M02034:409:000000000-BFKT7:1:1106:5070:10619 1:N:0:34
GCTCTTAAAGAGGAGAAAGGTCATGAATGTTCGTGCTTCTAACTTTACTCAGTTCGTTCTCGTCGACAATGGCGGAACTGGCGACGTGACTGTCGCCCCAAGCAACCTGTCTCTTATACACATCTCCGAGCCACGAGACCGTACTAGAT
+
BBBBBFFFFFFFGGGFGFGGGGHHHH5GGHHHGGGGGHHHHHHHHHHHHHGHHHHGFHHGHFFEEECGEHFHGGGCFGHHHHGGGGEGHGHHHHGEFGGGDGECFFGHHFHHGHHGHHGHHHHHHHHGGGGGHHGCFAGG@EEFHHGH=
@M02034:409:000000000-BFKT7:1:1106:21313:10623 1:N:0:34
AAAGTCGAGGTGCCTAAAGTGGCAACCCAGACTCAGACGTCGGTTGGTGGTGTAGAGCTTCCTGTAGCCGCATGGCGTTCGTACTTAAATATGGAACTAACCATTCCAATTTTCGCTGTCTCTTATACACATCTCCGAGCCCACGAGACC
+
CCDDDFCCCCCCGGGGGGGFGGGHHHGGGHHGHHHHHHGFGGGEGGGGGGEFHHHHHHHGHHHHHHHHHGGGGGHHGGGGGFHHHHHGHHHHHHHHHHGHHHHHHHHHFHHHHHGGGGGHHGHHHHGHHHGHHHGHGCGGGGHGGGGGGG
@M02034:409:000000000-BFKT7:1:1106:7520:10627 1:N:0:34
AAAGTCGAGGTGCCTAAAGTGGCAACCCAGACTGGGGAGGATGTTGGTGGTGTAGAGCTTCCTGTAGCCGCATGGCGTTCGTACTTAAATATGGAACTAACCATTCCAATTTTCGCTGTCTCTTATACACATCTCCGAGCCCACGAGACC
+
CCCCCFABCCBCGGGGGGGGGGGHHHHGGHHGHHHHGGGGGHHHHHHGGGGFGHHHHHHHHHHHHHHHHGGGGGHHGGGGGGHHHHHHHHHHHGHHHHHHHHHHHHGHHHHHHHGGGGGHHHHHGHHHHHGHHHHHGGGGGGHGGGGGGG
@M02034:409:000000000-BFKT7:1:1106:18345:10629 1:N:0:34
AAAGTCGAGGTGCCTAAAGTGGCAACCCAGACTAATAAGAAGGTTGGTGGTGTAGAGCTTCCTGTAGCCGCATGGCGTTCGTACTTAAATATGGAACTAACCATTCCAATTTTCGCTGTCTCTTATACACATCTCCGAGCCCACGAGACC
+
AABBAFBABBABGGGGGGGGGGGHHHHGGHHGHHHHHHHHHHHFGHGGFGFFGHHGHHHHHHHHHHHHHGGGGGHGGGGGGFHHHHHHHHHHHHGFHHHGHHGHHHGHHHHHHHGGGGFGHFHHHHGHFHGHHHHHGCDDGFGGGGGGFG
@M02034:409:000000000-BFKT7:1:1106:16012:10630 1:N:0:34
AAAGTCGAGGTGCCTAAAGTGGCAACCCAGACTCAGAAGAATGTTGGTGGTGTAGAGCTTCCTGTAGCCGCATGGCGTTCGTACTTAAATATGGAACTAACCATTCCAATTTTCGCTGTCTCTTATACACATCTCCGAGCCCACGAGACC
+
BBBCBFCCCCABGGGGGGGFGGGHHHHGGHHGHHHHHHHHHHHGHHHFFGBFFGHHHHHHHHHHHHHHHGGGGGHHGEGGGFHHHHHHHHHHHHFHHGGGHHGHHHGHHHHHHHGGGGGHHHHHHHHHGHGHGHHHDCGGGGHGGGGGGF
@M02034:409:000000000-BFKT7:1:1106:23387:10634 1:N:0:34
GCTCTTAAAGAGGAGAAAGGTCATGGCTTCTAACTTTACTCAGTTCGTTCTCGTCGACAAT
+
1>1AAB3F1F1CF1AGGGGFDDE331FEB0F3DDGHFEF1A11A2FE0ABFGCG//EA//B
@M02034:409:000000000-BFKT7:1:1106:7503:10635 1:N:0:34
AAAGTCGAGGTGCCTAAAGTGGCAACCCAGACTGGGGAGGATGTTGGTGGTGTAGAGCTTCCTGTAGCCGCATGGCGTTCGTACTTAAATATGGAACTAACCATTCCAATTTTCGCTGTCTCTTATACACATCTCCGAGCCCAC
+
AABBADABBBAAGGGGFGFFBGGHGFGGGGHFHHHHGGGGAGHBGFGEAEEGFHHHHHFHFHHHHHHHHGGGGGHHGG?GFEHHHHHHHFGGGHDDFGHFFHBGFFHGHHHEFHGEGGGHHHHGHHHHDGFHGHHHGGCCCFFE
@M02034:409:000000000-BFKT7:1:1106:10231:10637 1:N:0:34
GCTCTTAAAGAGGAGAAAGGTCATGACGATTCGTGCTTCTAACTTTACTCAGTTCGTTCTCGTCGACAATGGCGGAACTGGCGACGTGACTGTCGCCCCAAGCAACCTGTCTCTTATACACATCTCCGAGCCCACGAGACCGTACTAGAT
+
CCCCCFFFFFFFGGGGGGGGGGGHHHHGGGHHGHGGGHHHHHHHHHHHHHGHHHHGGHHGHGFGGEEGGHHHHGGEFGHHHGGGGGFFHGHHHHGHGGGGGHGHFHHHGBHHHHHHHHHHFGGFHHHGGFFGGHGC<@ACGGFHGHGHE=
@M02034:409:000000000-BFKT7:1:1106:10489:10638 1:N:0:34
AAAGTCGAGGTGCCTAAAGTGGCAACCCAGACTATTTCTTCGGTTGGTGGTGTAGAGCTTCCTGTAGCCGCATGGCGTTCGTACTTAAATATGGAACTAACCATTCCAATTTTCGCTGTCTCTTATACACATCTCCGAGCCCACGAGACC
+
AACCAFBBBCBCGGGGGGGGGGGHHHGGFHHGHHHHHHHHHHGGGGGFFGEFGHHHHHHHHHHHHFHHGGGGGGHHGEGGGGHHHHHHHHGGHHHGFHHGGHHHHHHHHHHHHHGGGGGHHGHHHHHHGHGHGHFFGCGGGGHGGGGGGG
@M02034:409:000000000-BFKT7:1:1106:27137:10645 1:N:0:34
GCTCTTAAAGAGGAGAAAGGTCATGACGTCGAAGGCTTCTAACTTTACTCAGTTCGTTCTCGTCGACAATGGCGGAACTGGCGACGTGACTGTCGCCCCAAGCAACCTGTCTCTTATACACATCTCCGAGCCCACGAGACCGTACTAGAT
+
BBBBBFBFFFBFEGGCFGGGGFGHHHHGFGGEGGEHGHHHGHHHHHHHHHGGFHHFEHHGHFAEEEEGFHGGBEGEEEHFHEEEEEEDEFHHHFF/EFGGGGFCGAGGHHHHHHHHHHHFHHGGHHHGCCDCGGGD@CDAFGDHFHBFF;
@M02034:409:000000000-BFKT7:1:1106:25054:10647 1:N:0:34
GCTCTTAAAGAGGAGAAAGGTCATGGGTGCGAAGGCTTCTAACTTTACTCAGTTCGTTCTCGTCGACAATGGCGGAACTGGCGACGTGACTGTCGCCCCAAGCAACCTGTCTCTTATACACATCTCCGAGCCCACGAGACCGTACTAGAT
+
ACCCCFFFFFFFGGGGGGGGGGHHHHHHGGGGGGGHHHHHHHHHHHHHHHHHHHHGGHHGHGFGGGGGGHHHHGGFGGHHHHGGGG@EEEHHHHGGGFDFGHGHFFGFHHHHHHHHHHHHHHHHGFFGFGGGGFGGGFGGGGGFFHHHHH
@M02034:409:000000000-BFKT7:1:1106:27978:10652 1:N:0:34
GCTCTTAAAGAGGAGAAAGGTCATGGGGAGGTGTGCTTCTAACTTTACTCAGTTCGTTCTCGTCGACAATGGCGGAACTGGCGACGTGACTGTCGCCCCAAGCAACCTGTCTCTTATACACATCTCCGAGCCCACGAGACCGTACTAG
+
A>AABFFFDFDFGFEGGGGFBFFHHHDFGGGEGGGHGHHHHHGHHFHHGHHGGHHFAFGGHFAAEEAEEHGHFEGEEEGGHEFEEEEEHEHHHGF/?AB?D??BCCHHFGFH222GHFFGHGFFGBBDDCDGGGG@-<<AEDCCAGHD
@M02034:409:000000000-BFKT7:1:1106:6855:10652 1:N:0:34
GCTCTTAAAGAGGAGAAAGGTCATGACTCATACTGCTTCTAACTTTACTCAGTTCGTTCTCGTCGACAATGGCGG
+
CDCDDFFFFFFFGGGGGGGGGGGHHFHHHHHHDH55ADGHBB3AAAA5F5DBA55FEC2F5BFGG0E1E3AE2EE
@M02034:409:000000000-BFKT7:1:1106:12952:10655 1:N:0:34
AAAGTCGAGGTGCCTAAAGTGGCAACCCAGACTGGGGGGAATGTTGGTGGTGTAGAGCTTCCTGTAGCCGCATGGCGTTCGTACTTAAATATGGAACTAACCATTCCAATTTTCGCTGTCTCTTATACACATCTCCGAGCCCACGAGACC
+
BBBBCFBCCCABGGGGGGGFGGGGHHHGGHHGHHHGGGGGDGHGGHHCFGDFGFHDHHHHHHHHHGHHHGGGGGHHGDGGGGFHHHHGHHHHHF0DFHHHHFFHGHHFHGGHHHGGGGAGGHGGHGBCFFGGGGGGFADFAGGGGGGFFE
@M02034:409:000000000-BFKT7:1:1106:13315:10661 1:N:0:34
AAAGTCGAGGTGCCTAAAGTGGCAACCCAGACTACTCCGCCTGTTGGTGGTGTAGAGCTTCCTGTAGCCGCATGGCGTTCGTACTTAAATATGGAACTAACCATTCCAATTTTCGCTGTCTCTTATACACATCTCCGAGCCCACGAGACC
+
BCCCBFBCCBBCGGGGGGGGGGGHHHHGGHHGHHHHHHGGGGHHHHHGGGFFGHHHHHHHHHHHHHHHHGGFGGHHGGGGGGHHHHHHHHHHHHBGHHHHHHHHHHGHHHHHHHGGGGGHHHHHHHHHHHGHHHFHGFGGGGHGGGFGGF
@M02034:409:000000000-BFKT7:1:1106:7998:10662 1:N:0:34
GCTCTTAAAGAGGAGAAAGGTCATGGGGAGGGGGGCTTCTAACTTTACTCAGTTCGTTCTCGTCGACAATGGCGGAACTGGCGACGTGACTGTCGCCCCAAGCAACCTGTCTCTTATACACATCTCCGAGCCCACGAGACCGTACTAGAT
+
CCDDDFFFFFFFGGGGGGGGGGHHHHHGGGGGGGGGGHHHHHHHHHHHHHHHHHHGGHHGHFFGGCFGGHHHHGGGGGHHHGGGGGGGHGHHHHGGGGGFGEEGGGGGGGFGGGGGGGGGGGFFFFFFFFFFFFFFCFFFFFA.;EFFFF
@M02034:409:000000000-BFKT7:1:1106:7611:10662 1:N:0:34
AAAGTCGAGGTGCCTAAAGTGGCAACCCAGACTGGTGGGAGTGTTGGTGGTGTAGAGCTTCCTGTAGCCGCGTGGCGTTCGTACTTAAATATGGAACTAACCATTCCAATTTTCGCTGTCTCTTATACACATCTC
+
1>AAADAA@DAAGGFGGGGGGGGHFHHGFHAFHCAGFEEEFCFHHEFEF?FFFFGB1GGHEGGF12A2GEE/>>E?EEEFGFFFGH21GG2FFF11BFBF1B1BE2B2BBGHHH/CE/<BGHFGFG2>@1@1C1F
@M02034:409:000000000-BFKT7:1:1106:7593:10662 1:N:0:34
AAAGTCGAGGTGCCTAAAGTGGCAACCCAGACTGGTGGGAGTGTTGGTGGTGTAGAGCTTCCTGTAGCCGCATGGCGTTCGTACTTAAATATGGAACTAACCATTCCAATTTTCGCTGTCTCTTATACACATCTCCGAGCCCACGAGACC
+
AABBAFBBCBBCGGGGGGGGGGGHHHHGGHHGHHHFHGGHGEHHHHHFFGEFHHHHHHHHHHHHHHHHHGGGGGHHGEGGGGHHHHHGHHHHHHGFHHHHHHHHHHHHHHHHHHGGGGGHHGHHHHHHHHFHHHGHG?@GGGGGGGGGGG
@M02034:409:000000000-BFKT7:1:1106:27016:10662 1:N:0:34
AAAGTCGAGGTGCCTAAAGTGGCAACCCAGACTGCGGTTCATGTTGGTGGTGTAGAGCTTCCTGTAGCCGCATGGCGTTCGTACTTAAATATGGAACTAACCATTCCAATTTTCGCTGTCTCTTATACACATCTCCGAGCCCACGAGACC
+
CCCBCFBBCCBBGGGGGGGGGGGHHHHGGHHGHHGGGEEGHGGFHFHGFGAFGGHFHHHHHGHFGFHFHEEEGGHGGGGGEGHHHHHHHHFHHHFFHHGHHHGHHHHHHHHHHHGGGGGGHGHHHHHFHHGHHHGFE?DCFGHGGGGGGF
@M02034:409:000000000-BFKT7:1:1106:24287:10665 1:N:0:34
GCTCTTAAAGAGGAGAAAGGTCATGTATAATCGTGCTTCTAACTTTACTCAGTTCGTTCTCGTCG
+
BBBBBFFFFFFFGGGGGGGGGGHFGFHGGGHHDGHCFDFBFHGHFFHBGFDADGEEAFHF5F11A
@M02034:409:000000000-BFKT7:1:1106:17416:10666 1:N:0:34
AAAGTCGAGGTGCCTAAAGTGGCAACCCAGAATAATGGTGGTGTAGAGCTTCCTGTAGCCGCATGGCGTTCGTACTTAAATATGGAACTAACCATTCCAATTTTCGCTGTCTCTTATACACATCTCCGAGCCCACGAGACCGTACTAGAT
+
CCCCCFCCCCBCGGGGGGGGGGGHFGHGGHHHHHHHHHFFFFGEGHHHHHHHHHHHGHHHEEEFGHGGEEGGGHHHHGHHHHHHHGHHHEHHHHHHHHHHGHHHHGGGGGHHHHHHHGGFGGGFGHFFE??DGHGF?DGDGGGHGHHEBF
@M02034:409:000000000-BFKT7:1:1106:9355:10666 1:N:0:34
AAAGTCGAGGTGCCTAAAGTGGCAACCCAGACTAATACGCAGGTTGGTGGTGTAGAGCTTCCTGTAGCCGCATGGCGTTCGTACTTAAATATGGAACTAACCATTCCAATTTTCGCTGTCTCTTATACACATCTCCGAGCCCACGAGACC
+
CCCCCFCCCCBCGGGGGGGGGGGHHHHGGHHGHHHHHHHGGGGHHHGGGGFFHHHHHHHHHHHHHHHHHGGGGGHHGFGGGGHHHHHHHHHHHHGHHHGGHHHHHHHHHHHHHHGGGGGHHHHHHHHHHHGHHHHGGBGGGGHGGGGGGG
@M02034:409:000000000-BFKT7:1:1106:26615:10667 1:N:0:34
GCTCTTAAAGAGGAGAAAGGTCATGTGTGGGTCGGCTTCTAACTTTACTCAGTTCGTTCTCGTCGACAATGGCGGAACTGGCGACGTGACTGTCGCCCCAAGCAACCTGTCTCTTATACACATCTCCGAGCCCACGAGACC
+
BCCCCFFFFFFFGGGGGGGGGGHHHGHE4AEAA2EEGGHHHHHHHHHHHHHHHHHGGHHGHGFEGEGGGHHHHGGFGGHHHHGGGGGGHGHHHHGHGGGGGHGHHHHHHHHHHHHHHHHHHGHHHHHGCGGGGGEF-AGGF
@M02034:409:000000000-BFKT7:1:1106:17401:10677 1:N:0:34
AAAGTCGAGGTGCCTAAAGTGGCAACCCAGAATAATGGTGGTGTAGAGCTTCCTGTAGCCGCATGGCGTTCGTACTTAAATATGGAACTAACCATTCCAATTTTCGCTGTCTCTTATACACATCTCCGAGCCCACGAGACCGTACTAGAT
+
BCBCCFBBCCCCGGGGGGGGGGGFHHHGGHHHHHHHHHGGGGGHFHHHHHHHHHHHHHHHFGEGGHHGGGGGGHHHHHHHHHHHHGHHHHHHHHHHHHGHHHHHHGGGGGHHHHHGHHHHHHHHHHFGCGFGGGGGCGGGGGGGGHHBDG
@M02034:409:000000000-BFKT7:1:1106:9140:10678 1:N:0:34
AAAGTCGAGGTGCCTAAAGTGGCAACCCAGACTTCGGGGGGGGTTGGTGGTGTAGAGCTTCCTGTAGCCGCATGGCGT
+
CCCCBFABDBBBGGGGGGGGGGGHHHHGGHHEH5B2EFGGGCFFFDF:ADDA:9B9999BBFFFF/BFFDB:ADF.-:
@M02034:409:000000000-BFKT7:1:1106:12888:10679 1:N:0:34
AAAGTCGAGGTGCCTAAAGTGGCAACCCAGACTCAGAAGAATGTTGGTGGTGTAGAGCTTCCTGTAGCCGCATGGCGTTCGTACTTAAATATGGAACTAACCATTCCAATTTTCGCTGTCTCTTATACACATCTCCGAGCCCACGAGACC
+
CCCCCFBBBCBBGGGGGGGGGGGHHHHGGHHGHHHHHHHHHGHHHHHGGGFFGHHHHHHHHHHHGHHHHGGFGGHHGGGGGGHHHHHHHHHHHHHHHHGGHHGHHHHHHHHHHGGGGGGHHHHHHHHHHHGGHHHHGGGGGGHGGGGGGF
@M02034:409:000000000-BFKT7:1:1106:14736:10679 1:N:0:34
GCTCTTAAAGAGGAGAAAGGTCATGGTTACTCATGCTTCTAACTTTACTCAGTTCGTTCTCGTCGACAATGGCGGAACTGGCGACGTGACTGTCGCCCCAAGCAACCTGTCTCTTATACACATCTCCGAGCCCACGAGACCGTACTAGAT
+
BCCCCFFFFFFFGGGGGGGGGGHHHHHHHHHHHHHHHHHHHHHHHHHHHHHHHHHGGHHGHGFGGGGGGHHHHGGEGGHHHHGGGGFGHGHHHHGGGGGCEHGHHHHHHHHHHHHGHHFGHHHHHHHGGGGGGHGGGGGGGGDEGHGHHF
@M02034:409:000000000-BFKT7:1:1106:28067:10681 1:N:0:34
GCTCTTAAAGAGGAGAAAGGTCATGGGTTGTTGTGCTTCTAACTTTACTCAGTTCGTTCTCGTCGACAATGGCGGAACTGGCGACGTGACTGTCGCCCCAAGCAACCTGTCTCTTATACACATCTCCGAGCCCACGAGACCGTACTAGAT
+
CCCCCFFFFFFFGGGGGGGGGGHHHHHHGGGHHHGHHHHHHHHHHHHHHHHHHHHGGGHGHGFEGGGGGHHHHGGGGGHHHHGGGGGGHEHHHGGFGGGGGGFGGGHGHFGHHHHHHHEHFHHHFHHGFFCGFHGC>CGGEC<CDADDGD
@M02034:409:000000000-BFKT7:1:1106:18813:10682 1:N:0:34
AAAGTCGAGGTGCCTAAAGTGGCAACCCAGACTCAGGCTCCGGTTGGTGGTGTAGAGCTTCCTGTAGCCGCATGGCGTTCGTACTTAAATATGGAACTAACCATTCCAATTTTCGCTGTCTCTTATACACATCTCCGAGCCCACGAGACC
+
CCCDCFBBCCCBGGGGGGGGGGGHHHHGGHHGHHHHHHHHGGGGGGGGFGFFGHHHHHHHHHHHHHHHHGGGGGHHGGGGGGHHHHHHHHHHHHGFFHHFHHHHHHGGHHHHHHGGGGGGHGHHHHHHHHHHHHBGG?FGGGHGGGGGGF
@M02034:409:000000000-BFKT7:1:1106:14644:10685 1:N:0:34
GCTCTTAAAGAGGAGAAAGGTCATGCCTTCGTCTGCTTCTAACTTTACTCAGTTCGTTCTCGTCGACAATGGCGGAACTGGCGACGTGACTGTCGCCCCAAGCAACCGTCTCTTATACACATCTCCGAGCCCACGAGACCGTACTAGAT
+
CCCCCFFFFFFFGGGGGGGGGGHHHHHHHHHHGHGHHHHHHHHHHHHHHHGHHHHGEHHGHGFEEEGGGHFHHGGCFGHHHHGGGG@EHGHHHHGFGGGGGHGHHHGGGGHHHHHHFHHHHHHHFHDDGGGGHGGCC>DGCGHGHHHHF
@M02034:409:000000000-BFKT7:1:1106:14752:10686 1:N:0:34
GCTCTTAAAGAGGAGAAAGGTCATGGTTACTCATGCTTCTAACTTTACTCAGTTCGTTCTCGTCGACAATGGCGGAACTGGCGACGTGACTGTCGCCCCAAGCAACCTGTCTCTTATACACATCTCCGAGCCCACGAGACCGTACTAGAT
+
BBBBBFFFFFFFGGGGGGGGGGHHHHHHHHHHHHHHHHHHHHHHHHHHHHHHHHHGFHHGHGBEEEGGEHHHHGGCEGHHHHGGGGGGHGHHHHGEGGGGFHFGHGHHHHHHHHHHHHHHHDFHHHHGGGCGGHGGCDGGEGGHGHEBHD
@M02034:409:000000000-BFKT7:1:1106:11866:10687 1:N:0:34
GCTCTTAAAGAGGAGAAAGGTCATGCAGATTCGGGCTTCTAACTTTACTCAGTTCGTTCTCGTCGACAATGGCGGAACTGGCGACGTGACTGTCGCCCCAAGCAACCTGTCTCTTATACACATCTCCGAGCCCACGAGACCGTACTAGAT
+
CCCCCFFFFFFFGGGGGGGGGGHHHF4GE4GGGH?EEHFHHFHHHHHHHHHFHHHFGHHGHGGFGGCFGHHHFGGEEFHFHEGGEGGFGCGFHGGGGDEGGHGHFHHHHHFHDHHFHHGBC2@2F>F?CGGGCCEF?F?DC@A<AGDD0=
@M02034:409:000000000-BFKT7:1:1106:28053:10695 1:N:0:34
GCTCTTAAAGAGGAGAAAGGTCATGGGTTGTTGTGCTTCTAACTTTACTCAGTTCGTTCTCGTCGACAATGGCGGCACTGGCG
+
ABBBBFFFBFFFGGGGGGGGFGGHHHDHG?E22A25DDFHFFFGH5EDGH5ADGHGACFFAFFEG?EE0GGFGGG/>/GC21>
@M02034:409:000000000-BFKT7:1:1106:12216:10697 1:N:0:34
AAAGTCGAGGTGCCTAAAGTGGCAACCCAGACTGATGGGGCTGTTGGTGGTGTAGAGCTTCCTGTAGCCGCATGGCGTTCGTACTTAAATATGGAACTAACCATTCCAATTTTCGCTGTCTCTTATACACATTCCGAGCCCA
+
CCCCBFBCCCBCGGGGGGGFGGGHHHHGGGHGHHHF532A2EGHHGGFGGEFHHHHHHHGHHHHGHHHHGGGGGHHGGGGGGHHHHHHGHHHHHGHFGHHHHHHHHGGHHHHHEEGGGGHHHHHFHHHGHGHF3FG//@BFE
@M02034:409:000000000-BFKT7:1:1106:25297:10701 1:N:0:34
AAAGTCGAGGTGCCTAAAGTGGCAACCCAGACTCCGGATAGTGTTGGTGGTGTAGAGCTTCCTGTAGCCGCATGGCGTTCGTACTTAAATATGGAACTAACCATTCCAATTTTCGCTGTCTCTTATACAATCTCCGAGCCCACGAGACCG
+
CCCCCFCCCCABGGGGGGGGGGGHHHHGGHHGHHHGGGGGHHHHHHHEFGEFGHHHHHHHHHHHHHHHHGGGGGHHGFGGGGHHHHHHHHHHHHGFHHHHHHHHHHHHHHHHHHGGGGGHHHHHGHHHGHHHHHHGGGGGGHGGGGGGGG
@M02034:409:000000000-BFKT7:1:1106:27952:10703 1:N:0:34
GCTCTTAAAGAGGAGAAAGGTCATGGTGCTGCGGGCTTCTAACTTTACTCAGTTCGTTCTCGTCGACAATGGCGGAACTGGCGACGTGACTGTCGCCCCAAGCAACCTGTCTCTTATACACATTTCCGAGCCCACGAGACCGTA
+
ABBBBFFFFFFFGGFGGGGGGGHHHB554BF42E2EGHFHFFHHHHHHFHGGHFHEEFFFHGGEGG@E0GFGBFG>EEGBGA?>/<>EH?GBFFFGF/>FFCFF<GHEAH2G2>FDG??<C1?1?1@/C<C?F.F?-A.CE-.:
@M02034:409:000000000-BFKT7:1:1106:16845:10706 1:N:0:34
GCTCTTAAAGAGGAGAAAGGTCATGCGGTCTTCG
+
>AAAA13F1F1F1A1FGGGGGD1A3GA0AAE12G
@M02034:409:000000000-BFKT7:1:1106:5680:10711 1:N:0:34
GCTCTTAAAGAGGAGAAAGGTCATGACTGCGAGGGCTTCTAACTTTACTAAGTCCGTTCTC
+
AAA?AFFFFFFFCGEGAGGFFGBBDG45B4EEE?2EGGHHHHHHG55555A3D551A32AA
@M02034:409:000000000-BFKT7:1:1106:12144:10711 1:N:0:34
GCTCTTAAAGAGGAGAAAGGTCATGGATACGCATGCTTCTAACTTTACTCAGTTCGTTCTCGTCGACAATGGCGGAACTGGCGACGTGACTGTCGCCCCAAGCAACCTGTCTCTTATACACATCTCCGAGCCCACGAGACCGTACTAGAT
+
AAABBFFFFFFFGGEGFGGGFGBGHFFFGFFGDGEHHHHHHHHHHHHHHHBGGGGFEGHGHGFEEAEAEGHHHGG?//F33F/EEGGCFFHEGFFAEGGGAE/2BCGHCGHGHHHHHHHHHGHHHFFDCCCGEHGGDGGGGGGHGGGFHH
@M02034:409:000000000-BFKT7:1:1106:23065:10712 1:N:0:34
AAAGTCGAGGTGCCTAAAGTGGCAACCCAGACTACGGCGTGTGTTGG
+
DDDDDFBBCCCDGGGGGGGGGGGHHHHGGH2A3B3EE2A2AFHHCGA
@M02034:409:000000000-BFKT7:1:1106:25480:10716 1:N:0:34
AAAGTCGAGGTGCCTAAAGTGGCAACCCAGACTGCTGATTCGGTTGGTGGTGTAGAGCTTCCTGTAGCCGCATGGCGTTCGTACTTAAATATGGAACTAACCATTCCAATTTTCGCTGTCTCTTATACACATCTCCGAGCCCACGAGACC
+
BBBBAFABDBBBGGGGGGGFGGGHHHHGGGHGHHHFFDGHHAGFEGGGGGAFHHHHHHHHHHHHHHHHHGGGGGHHGGGGGGFHHHEGHGHHHGBGFHGHHHHHHHFHHHHHHHGGGGGHHHHHHHHHGHFHHHFGG?DGGGHGGGGGGC
@M02034:409:000000000-BFKT7:1:1106:25927:10720 1:N:0:34
AAAGTCGAGGTGCCTAAAGTGGCAACCCAGACTCAGAATAAGGTTGGTGGTGTAGAGCTTCCTGTAGCCGCATGGCGTTCGTACTAAATATGG
+
CCCCBFABDBACGGGGGGGGGGGGHHHGGHHGGHHGHHHHGHGGGHGGGGEFHFHFHHHHFHHHHFGHGGGGGGHFGEGGGGFHH4FGD44@F
@M02034:409:000000000-BFKT7:1:1106:18619:10720 1:N:0:34
AAAGTCGAGGTGCCTAAAGTGGCAACCCAGACTAATCAGCCGGTTGGTGGTGTAGAGCTTCCTGTAGCCGCATGGCGTTCGTACTTAAATATGGAACTAACCATTCCAATTTTCGCTGTCTCTTATACACATTCCGAGCCCACGAGACCG
+
BBBCBFBCCCBCGGGGGGGGGGGHHHHGGHHGHHHHHHHHHGGGGGGGGGEFGHHHHHHHHHHHHHHHHGGGGGHHGGGGGGHHHHHHHHHHHHDGHHHGHHHHHHGHHHHHHHGGGGGHHHHHHHGHGHGHHHGGDGGGGHGGGGGGGG
@M02034:409:000000000-BFKT7:1:1106:27527:10723 1:N:0:34
GCTCTTAAAGAGGAGAAAGGTCATGACTCAGAGGGCTTCTAACTTTACTCAGTTCGTTCTCGTCGACAATGGCGGAACTGGCGACGTGACTGTCGCCCCAAGCAACCTGTCTCTTATACACATCTCCGAGCCCACGAGACCGTACTAGAT
+
BBBBBFFFFFFFFGGGGGGGGGHHFHHHHHHHHGGGHHHGHHHHHGHHHHGGGHHFEHHGHFAEEEED?HGHGEE?@EGFFGFFEGEFEFHHHHGCEF<E?F/FFFHHHHHHHGHHHHHHHHGHHHGG@CCGGHGFCGGDG@AGDHHHFG
@M02034:409:000000000-BFKT7:1:1106:12354:10724 1:N:0:34
AAAGTCGAGGTGCCTAAAGTGGCAACCCAGACTAATAAGAATGTTGGTGGTGTAGAGCTTCCTGTAGCCGCATGGCGTTCGTACTTAAATATGGAACTAACTATTCCAATTTTCGCTGTCTCTTATACACCTCTCCGAGCCC
+
BBBBBFBBBBABGGGGGGGFGGGHHHHGGHHEGB3DDFBBBFGHFB2E22EFA3D5D53B5FD55AA5AAE0?EA1>?EF?B2?1BG33BG@FE33B@GH334B?4B4BFDH44>?EE/B4BF?4B4BB322B?G2B/BCCC
@M02034:409:000000000-BFKT7:1:1106:8435:10726 1:N:0:34
AAAGTCGAGGTGCCTAAAGTGGCAACCCAGACTTCGAGGGAGGTTGGTGGTGTAGAGCTTCCTGTAGCCGCATGGCGTTCGTACTTAAATATGGAACTAACCATTCAATTTTCGCTGTCTCTTATACACATCTCCGAGCCCACGAGACCG
+
CCCCCFCCCCAAGGGGGGGGGGGHHHHGGHHGHHHFEGGGGGGBFHGEFGGGGFHFFFHHHHHHHGHGHGGEGGHFGGGGGFGHHHHFGHHHHHFFGHFGFH3GHHHFHHHHHCGGGCGHGHHHHFFHGGHHHHHGCGCDFHEGGGGDGF
@M02034:409:000000000-BFKT7:1:1106:25218:10726 1:N:0:34
GCTCTTAAAGAGGAGAAAGGTCATGGGGGGGTGGGCTTCTAACTTTACTCAGTTCGTTCTCGTCGACAATGGCGGAACTGGCGACGTGACTGTCGCCCCAAGCAACCTGTCTCTTATACACATCTCCGAGCCCACGAGACCGTACTAGAT
+
BABCCFFFFFFFGGGGGGGGGGGHHHHGGGGGFGGGHHHHHHHHHHHHHHHHHHGGDGGGGGCDGFGGGGGGGGFFFFFFFFDFFFDFFFFFFFFEFFFFFEEBFFFFFFFFFFFFFFFFFFBFFFFF>DAFFFF@;BDDFFFEDFFFF:
@M02034:409:000000000-BFKT7:1:1106:16731:10727 1:N:0:34
GCTCTTAAAGAGGAGAAAGGTCATGCTTTTGCGTGCTTCTAACTTTACTCAGTTCGTTCTCGTCGACAATGGCGGAACTGGCGACGTGACTGTCGCCCCAAGCAACCTGTCTCTTATACACATCTCCGAGCCCACGAGACCGTACTAGAT
+
ABCCCFFFFFFFGGGGGGGGGGHHHHHHHHHHGGGGGHHHHHHHHHHHHHHHHHHGGHHGHGFGGGFGGHHHHGGEGGHHHHGFGEEGHGHHHHGGGEEGGHGGFHHHHHGHGHHHHHFHHBFGHFHGGCGGGHGG@CEGGGGHGHHHHG
@M02034:409:000000000-BFKT7:1:1106:12254:10728 1:N:0:34
AAAGTCGAGGTGCCTAAAGTGGCAACCCAGACTCCGTCTCAGGTTGGTGGTGTAGAGCTTCCTGTAGCCGCATGGCGTTCGTACTTAAATATGGTACTAACCATTCCAATTTTCGCTGTCTCTTATACACATCTC
+
DDDDCFCBCCBCGGGGGGGGGGGHHHHGGHAFH33AA2F255BFGHEAFEGFA3G5F5AB5FFFA5DAA1E0EEF1>?>FAE2?FGHEDFGFDE44BEGH303BB?F44D?GD4/<E</?44D44B?3D22CFDD
@M02034:409:000000000-BFKT7:1:1106:16309:10728 1:N:0:34
GCTCTTAAAGAGGAGAAAGGTCATGGTGGGGGGTGCTTCTAACTTTACTCAGTTCGTTCTCGTCGACAATGGCGGAACTGGCGACGTGACTGTCGCCCCAAGCAACCTGTCTCTTATACACATCTCCGAGCCCACGAGACCGTACTAGA
+
BBBBBFFFFFBFGGGGFGGGGGHGGHFGGGGGGEFGHGHHHHHHGHHHHGHHFGGFDHHGEF?CBBCDCFHHHGGCGGHGHHCCCFCGHGHHGHGEDGADDGEFG.FFGFEFGGGGGGGGGGGFGGEFFFFFFFFDBBDFFBAEFFFFF
@M02034:409:000000000-BFKT7:1:1106:9581:10729 1:N:0:34
GCTCTTAAAGAGGAGAAAGGTCATGGGTGCGAATGCTTCTAACTTTACTCAGTTCGTTCTCGTCGACAATGGCGGAACTGGCGACGTGACTGTCGCCCCAAGCAACCTGTCTCTTATACACATCTCCGAGCCCACGAGACCGTACTAGAT
+
BBCDDFFFFFFFGGGGGGGGGGHHH4GHGEF22AFGHHHHHHHHHHHHHHHHHHHGGHHGHGFGGGGGGHHHHGGGGGHHHGGGGGGGHGHHHHGHGGGGGHGHHHHHHHHHFHHHHHHEHHHHHHGGGGGGGHGGCGDG.<.<<<0GH<
@M02034:409:000000000-BFKT7:1:1106:7893:10732 1:N:0:34
AAAGTCGAGGTGCCTAAAGTGGCAACCCAGACTATGAATAAGGTTGGTGGTGTAGAGCTTCCTGTAGCCGCATGGCGTTCGTACTTAAATATGGAACTAACCATTCCAATTTTCGCTGTCTCTTATACACATCTCCGAGCCCACGAGACC
+
CCCCCFABCCBAGGGGGGGGGGGHHGHGGHHGHHHHHHHHHHHGHHGEFGEFHHHHHHHHHHHHHHHHHGGGGGHHGGGGGGHHHHHHHHHHHHGFHHHGHHHHHHHHHHHHHHGGGGGGHHHHHHHHHHGHHHGHGGGGGGHGGGGGGE
@M02034:409:000000000-BFKT7:1:1106:18105:10733 1:N:0:34
AAAGTCGAGGTGCCTAAAGTGGCAACCCAGACTAAGCCGGATGTTGGTGGTGTAGAGCTTCCTGTAGCCGCATGGCGTTCGTACTTAAATATGGAACTAACCATTCCAATTTTCGCTGTCTCTTATACACATCTCCGAGCCCACGAGACC
+
BCCCAFBCCCCCGGGGGGGGGGGHHHHGGHHGHHHHHHGGAEFGHHHGFGFFHHHHHHHHHHHHHHHHHGGGGGHHGGGGGGHHHHHHHHHHHHFFHHGHHHGHHHHHHHHHHGGGGGGHHHHHHHHHGHGHHHGHGGGGGGHGGGGGGG
@M02034:409:000000000-BFKT7:1:1106:14847:10734 1:N:0:34
AAAGTCGAGGTGCCTAAAGTGGCAACCCAGACTTCGGGGCTGGTTGGTGGTGTAGAGCTTCCTGTAGCCGCATGGCGTTCGTACTTAAATATGGAACTAACCATTCCAATTTTCGCTGTCTCTTATACACATCTCCGAGCCCACGAGACC
+
AABBAFBCCCAAGGGGGGGFGGGHHHHGGHHGHHHGGGGGGGGHHGGEFGEFGHHHHGHHHHHHHHHHHGGGGGHHGEGGGEHHHHGHHHHHHHGGGHHGHHHHHHHHHHHHHHGGGGGGHGHHHHHHGHHHGHHHGGGGGGHGGGGGGG
@M02034:409:000000000-BFKT7:1:1106:15166:10734 1:N:0:34
AAAGTCGAGGTGCCTAAAGTGGCAACCCAGACTAATAAGCAGGTTGGTGGTGTAGAGCTTCCTGTAGCCGCATGGCGTTCGTACTTAAATATGGAACTAACCATTCCAATTTTCGCTGTCTCTTATACACATCTCCGAGCCCACGAGACC
+
AAABAFBBCCABGGGGGGGFGGGHHHHGGHHGHHHHHHHHHHHHHHGGGGEFGHHHHFHHGFHHHHHGGGGGGGHHGGGGGEGHHHHHHHGHHGDGGHGHHHHGHHHGHHHHHHGGGGGFHHHHHHFHGHGHHHFHGDGCDGHGGGGGGE
@M02034:409:000000000-BFKT7:1:1106:14809:10735 1:N:0:34
AAAGTCGAGGTGCCTAAAGTGGCAACCCAGACTCCGACTCAGGTTGGTGGTGTAGAGCTTCCTGTAGCCGCATGGCGTTCGTACTTAAATATGGAACTAACCATTCCAATTTTTGCTGTCTCTTATACACATCTCCGAGCCCACGAGACC
+
BBBABFBBBBABGGGGGGGGGGGGHHHGGHHGHHGECAEEGGGHHHG1FDEFGBG5G53BAEGFHGDDFAECEGHFE?EFA>?FAHHHFHFHGE3BB3FGC0BF3FG4EF3G44/FGFBF4BF??3BBFF22BGGFGGCF?FHGGGGG?F
@M02034:409:000000000-BFKT7:1:1106:6348:10740 1:N:0:34
AAAGTCGAGGTGCCTAAAGTGGCAACCCAGACTAATAATAAGGTTGGTGGTGTAGAGCTTCCTGTAGCCGCATGGCGTTCGTACTTAAATATGGAACTAACCATTCCAATTTTCGCTGTCTCTTATACACATCTCCGAGCCCACGAGACC
+
>33>A@ABDBAAGGGFGGGGFCEBFHHEGD2FHFHHHHGFDE35BC2E2EAFGHHG5GDFBCGFGEFFHGGGEGHHG1ECEEFEHHHHFG4DGF@BEGHHHHHFBGHHHHHHHHGGG/?34GFFHGFFDGBGFHHHGBCCGFEF/<CDDE
@M02034:409:000000000-BFKT7:1:1106:28643:10741 1:N:0:34
GCTCTTAAAGAGGAGAAAGGTCATGTCTGGGCATGCTTCTAACTTTACTCAGTTCGTTCTCGTCGACAATGGCGGAACTGGCGACGTGACTGTCGCCCCAAGCAACCTGTCTCTTATACACATCTCCGAGCCCACGAGACCGTACTAGAT
+
BBCCBFFFFFFFGGGGGGGGGGHHHHHHHHGHHHHHHHHHHHHHHHHHHHHHGHHGGGHGHFAEFEGGGHHHHGG?ECGFFEEFGGGGGGFHHHGHGGEEGHEFBBFHHHGHFHHHHHFFHHHGHHFGGGGGGHGGADFGGGGGGHHHH=
@M02034:409:000000000-BFKT7:1:1106:7909:10744 1:N:0:34
CAAGTCGAGGTGCCTAAAGTGGCAACCCAGCAGATTAATGAG
+
33>A>DAADBBBCGGBGBB6FGGHGHHGFD22B3A555B555
@M02034:409:000000000-BFKT7:1:1106:9358:10745 1:N:0:34
GCTCTTAAAGAGGAGAAAGGTCATGGTGAGGGCTGCTTCTAACTTTACTCAGTTCGTTCTCGTCGACAATGGCGGAACTGGCGACGTGACTGTCGCCCCAAGCAACCTGTCTCTTATACACATCTCCGAGCCCACGAGAC
+
CCCDDFFFFFFFGGGGGGGGGGGHHHH5GHH22BEGHHHHHHHHHHHHHHHHHHHGGHHGHGFGGGGGGHHHHGGEGGHHH1EFGGGGHGHHHHGHGGGFGHGHHHHHHHHHHHHGHHHHHHHGHHHGGGGGGHGG@GGG
@M02034:409:000000000-BFKT7:1:1106:6644:10746 1:N:0:34
AAAGTCGAGGTGCCTAAAGTGGCAACCCAGACTGGGGGGGGTGTTGGTGGTGTAGAGCTTCCTGTAGCCGCATGGCGTTCGTACTTAAATATGGAACTAACCATTCCAATTTTCGCTGTCTCTTATACACATCTCCGAGCCCACGAGACC
+
AABCAFCCCCBBGGGGGGGFGGGHHHHGGHHGHHHHGGGGFDFBDFFAEF;AAFFFFFFFFFFFFFFFFFFFFDFFFDFFFDFFFFFFFFFFFFFFFFFFFFFFFFFFFFFFFFFFFFFFFFFFFFFFFFEFFFBBD>FFFFFFFFFFFA
@M02034:409:000000000-BFKT7:1:1106:6323:10746 1:N:0:34
GCTCTTAAAGAGGAGAAAGGTCATGTCTTCTGCTGCTTCTAACTTTACTCAGTTCGTTCTCGTCGACAATGGCGGAACTGGCGACGTGACTGTCGCCCCAAGCAACCTGTCTCTTATACACATCTCCGAGCCCACGAGACCGTACTAGAT
+
ABBBBFFFFFFFGGGGGGGGGGHHHHHHHHHHHHGGFHHHHHHHHHHHHHFGHHHGGHHGHGFGGGCEGHFHBEGEEEGFHGEFEGEGHAGHHHGGF?EGGEFEGHHGHHGHFFHHHHHHHFGFGDGDGCCCGEFG?CFGGCECDHHHHG
@M02034:409:000000000-BFKT7:1:1106:14794:10750 1:N:0:34
GCTCTTAAAGAGGAGAAAGGTCATGAGGGGTGGTGCTTCTAACTTTACTCAGTTCGTTCTCGTCGACAATGGCGGAACTGGCGACGTGACTGTCGCCCCAAGCAACCTGTCTCTTATACACATCTCCGAGCCCACGAGACCGTACTAGAT
+
CCCDDFFFFFFFGGGGGGGGGGHHHHHHGGEEEEFHHHHHHHHHHHHHHHHHHHHGGHHGHGFGGGGGGHHHHGGGGGHHHGGGGGGGHGHHHHGHGGGGGHGHHHHHHHGHGHHHHHHHHHHHHHHGGDDGGHGGCGGGGGDHGHHHGC
@M02034:409:000000000-BFKT7:1:1106:12144:10752 1:N:0:34
GCTCTTAAAGAGGAGAAAGGTCATGACGAATAGTGCTTCTAACTTTACTCAGTTCGTTCTCGTCGACAATGGCGGAACTGGCGACGTGACTGTCGCCCCAAGCAACCTGTCTCTTATACACATCTCCGAGCCCACGAGACCGTACTAGAT
+
CCCCCFFFFFFFGFGGFGGGDGHHHHHFGGHGHHHHHHHHHHHHHHHHHHFHHHHGGHHGHGFGGGGGGHHGHGGGGGHHHHGGGGGGHGHFHHGHGGGGGHGHHHHHFHHHHHHFHHFGHHHHFDGG?FCFEGEDCCDFF?.CEHHHHH
@M02034:409:000000000-BFKT7:1:1106:21322:10757 1:N:0:34
AAAGTCGAGGTGCCTAAAGTGGCAACCCAG
+
CCCCCFBBCCCCGGGGGGGGGGGHHHHGGH
@M02034:409:000000000-BFKT7:1:1106:10638:10758 1:N:0:34
GCTCTTAAAGAGGAGAAAGGTCATGAGGAGTGGTGCTTCTAACTTTACTCAGTTCGTTCTCGTCGACAATGGCGGAACTGGCGACGTGACTGTCGCCCCAAGCAACCTGTCTCTTATACACATCTCCGAGCCCACGAGACCGTACTAGAT
+
BBBBBFFFFFFFGGGGGGGGDGHHHHHGHGCGGGGHHHHHHGHHHHHHHGGHGHHFEFGGHGFEFEEECHFHFGGEGGHHHGEEEE>EHGGHHHGHGDGGGHFFGHHHHHGHEFHHHHGHHHHFGHHFB@@DGFGA@CAEFCDEGGHH0D
@M02034:409:000000000-BFKT7:1:1106:6339:10761 1:N:0:34
AAAGTCGAGGTGCCTAAAGTGGCAACCCAGACTAATAATAAGGTTGGTGGTGTAGAGCTTCCTGTAGCCGCATGGCGTTCGTACTTAAATATGGAACTAACCATTCCAATTTTCGCTGTCTCTTATACACATCTCCGAGCCCACGAGACC
+
BBBAAFBBBBABGGGGGGGFGGGFHHHGDGHGFHFHGHHHHHHFGHGGGGEFFGHFHGHHHGHHHFHHHGGEEFHHGGGGGGGHGHHHHHGHHHGHHHHHHHHHHHGHHHHHHGGGGGGHHGHHHHHHGGFHHHHFF?@CFFHGGGGGGE
@M02034:409:000000000-BFKT7:1:1106:27651:10761 1:N:0:34
GCTCTTAAAGAGGAGAAAGGTCATGGTCTCACATGAGGGAGAGGGCTTCTAACTTTACTCAGTTCGTTCTCGTCGACAATGGCGGAACTGGCGACGTGACTGTCGCCCCAAGCAACCTGTCTCTTATACACATCTCCGAGCCCACGAGAC
+
CCCCCFFFFFFFGGGGGGGGGGHHHFFGGHGHHHHHHH2EEGGGGEHHHHHGHGHHGGHFHHHHFFEHHGHFFEEEFGCGGHBEEEEEHHGGEEEEEEFFGGGGFEDADAF?CCFFGFGGGHHDHFHHGHHHHHFDFGGGGGGHGGCGDC
@M02034:409:000000000-BFKT7:1:1106:22733:10765 1:N:0:34
GCTCTTAAAGAGGAGAAAGGTCATGGGTGCTTCGGCTTCTAACTTTACTCAGTTCGTTCTCGTCGACAATGGCGGAACTGGCGACGTGACTGTCGCCCCAAGCAACCTGTCTCTTATACACATCTCCGAGCCCACGAGACCGTACTAGAT
+
BCCCCFFFFFFFGGGGGGGGGGHHHHHGGGHHHGGGGGHHHHHHHHHHHHHHHHHFEHHGHFBEGGGGGHHHHGGEFGHBHGGGGG@EHGHHHHGHGGGFGHGHGGFHHHHHHHHHHHHHHGGHHHHGGGGGGGGD-AEGGCFGGHHHHF
@M02034:409:000000000-BFKT7:1:1106:16602:10766 1:N:0:34
GCTCTTAAAGAGGAGAAAGGTCATGGTGGTGGGTGCTTCTAACTTTACTCAGTTCGTTCTCGTCGACAATGGCGG
+
CCCCCFFFFFFFGGGGGGGGGGHHH45BAAA2EF?FHBGHFB3AA5A5FE535B51EFEF5AFGE0E1AFFE2EE
@M02034:409:000000000-BFKT7:1:1106:9926:10767 1:N:0:34
GCTCTTAAAGAGGAGAAAGGTCATGGTGGGTGGTGCTTCTAACTTTACTCAGTTCGTTCTCGTCGACAATGGCGGAACTGGCGACGTGACTGTCGCCCCAAGCAACCTGTCTCTTATACACATCTCCGAGCCCACGAGACCGTACTAGAT
+
CCCCCFFFFFFFGGGGGGGGGGHHHHHGGGEEGGGHHHHHHHHHHHHHHHHHHHHGGHHGHGFEGEFFGHHHHGGEEGHHHGGGGGEEHGHHHHGHGGGBDGFGHHHHHHHHHHHHHFGHHHHHHHHGCCCGGHGG@CAFGGFFGEFHFG
@M02034:409:000000000-BFKT7:1:1106:12674:10767 1:N:0:34
AAAGTCGAGGTGCCTAAAGTGGCAACCCAGACTCCGACTGCGGTTGGTGGTGTAGAGCTTCCTGTAGCCGCATGGCGTTCGTACTTAAATATGGAACTAACCATTCCAATTTTCGCTGTCTCTATACACATCTCCGAGCCCACGAGACCG
+
BCCCCFCCCCABGGGGGGGGGGGHHHHGGHHGHHHGGGGGHGGEGGGGGGEFGHHEHHHHHGHHGHHHHGGGGGHHGFGGGFHHHHHHHHHHHHFGHHHHHHGHHHHGHHHHHHGGGGGGHGHHHFDHHGHHHHGF@GGGGHGGGGGGGC
@M02034:409:000000000-BFKT7:1:1106:26532:10769 1:N:0:34
AAAGTCGAGGTGCCTAAAGTGGCAACCCAGACTACTCAGCCGGTTGGTGGTGTAGAGCTTCCTGTAGCCGCATGGCGTTCGTACTTAAATATGGAACTAACCATTCCAATTTTCGCTGTCTCTTATACACATCTCCGAGCCCACGAGACC
+
3>>ABFAADDABGGGGGCFGFCFFHHHGGHHGHHHHHHGGHGGEFE?EFEEFGHHHHGHGHGHGGDGHHGG?EEHHGGGGGEFHHHHFFHHGGBEBFHGFHGHHDGHGHHHHHGCGGCFHHHFGHEDDDGFGHHHGG@@C@FGG@@?.<C
@M02034:409:000000000-BFKT7:1:1106:6496:10771 1:N:0:34
AAAGTCGAGGTGCCTAAAGTGGCAACCCAGACTCCGGCTCCTGTTGGTGGTGTAGAGCTTCCTGTAGCCGCATGGCGTTCGTACTTAAATATGGAACTAACCATTCCAATTTTCGCTGTCTCTTATACACATCTCCGAGCCCACGAGACC
+
BCBCCFABBCBBGGGGGGGGGGGHHHHGGHHGHG3AFGCEDHHHFHHEFAECAAGAFBAF5FGHGFDFFEG?EEF1E>EAEEBGGGH3BFG@FG3?FEGHC?3FFFH4FGEHD?@GGE/B3FF?3F?BGBHBGHHBE?CGGEHFC/@AAA
@M02034:409:000000000-BFKT7:1:1106:24948:10772 1:N:0:34
AAAGTCGAGGTGCCTAAAGTGGCAACCCAGACTACTCCGCATGTTGGTGGTGTAGAGCTTCCTGTAGCCGCATGGCGTTCGTACTTAAATATGGAACTAACCATTCCAATTTTCGCTGTCTCTTATACACATCTCCGAGCCCACGAGACC
+
CCCCCFAABCBCGGGGGGGGGGGHHHHGGHHGHHHHHHGGGGGHHHHGGGEFHHHHHHHHHHHHHHHHHGGGGGHHGGGGGGHHHHHHGHHHHFGHFHHHHHHHHHHHHHHHHHGGGGGFHHHHHHHHHHHHHHGHGCFGGGHGGGFGGG
@M02034:409:000000000-BFKT7:1:1106:21037:10774 1:N:0:34
GCTCTTAAAGAGGAGAAAGGTCATGCTTGCTTTTGCTTCTAACTTTACTCAGTTCGTTCTCGTCGACAATGGCGGAACTGGCGACGTGACTGTCGCCCCAAGCAACCTGTCTCTTATACACATCTCCGAGCCCACGAGACCGTACTAGAT
+
BBCCDFFFFFFFGGGGGGGGGGHHHHHHHHHHHHHHHHHHHHHHHHHHHHHHHHHGGHHGIGFGGGGGGHHHHGGEFGHHHGGGGGEFHGHHHHGHGGGGGHGEGHHHHHHHHHHHHHHHHHHGHGHGCGFGGHGGADDFGGDHGHHGHD
@M02034:409:000000000-BFKT7:1:1106:10266:10776 1:N:0:34
AAAGTCGAGGTGCCTAAAGTGGCAACCCAGACTTGTACTCAGGTTGGTGGTGTAGAGCTTCCTGTAGCCGCATGGCGTTCGTACTTAAATATGGAACTAACCATTCCAATTTTCGCTGTCTCTTATACACATCTCCGAGCCCACGAGACC
+
BBCCCFBCBBCBGGGGGGGGGGGHHHGGGHHGHHHHHHHHHHHHHHGFGGEFGHHHHHHHHHHHHHHHHGGGGGHHGGGGGGHHHHHHHHHHHHHFHHGGHHHHHHGGHHHHHHGGGGGGHGHHHHGHGHEHHHGHGCGGGGHGGGGGGG
@M02034:409:000000000-BFKT7:1:1106:14102:10777 1:N:0:34
AAAGTCGAGGTGCCTAAAGTGGCAACCCAGACTAGTAAGCAGGTTGGTGGTGTAGAGCTTCCTGTAGCCGCATGGCGTTCGTACTTAAATATGGAACTAACCATTCCAATTTTCGCTTCTCTTATACACATCTCCGAGCCCACGAGACCG
+
CCCCBFBCCCBCGGGGGGGGGGGHHHHGGHEGHHHHHHHHHHHHHHFGEFEFGFHGHHHHHHHHHHHHHGGGGGHFGEFGGEGHHHGFHHHHHHFBFGHHFFEGHHFFFHHHHHGGGHGHHHHGHHGFHGHHHHHGGGGGAHFFGCGFFG
@M02034:409:000000000-BFKT7:1:1106:10829:10778 1:N:0:34
AAAGTCGAGGTGCCTAAAGTGGCAACCCAGACTATTCCTAATGTTGGTGGTGTAGAGCTTCCTGTAGCCGCATGGCGTTCGTACTTAAATATGGAACTAACCATTCCAATTTTCGCTGTCTCTTATACACATCTCCGAGCCCACGAGACC
+
AABBBFBBBBBBGGGGGGGGGGGHHHHGGHHGHHHHGHHHHHHHHHHFGGEFGHHHHHHHHHHHHHHHHGGGGGHGGGGGGFGHHHHHHHGHHHFGHHHGGHGHHHHGHHHHHHGGGGGHHHHHHHGHFHGHGHHHGCGGGGHGGGGGGG
@M02034:409:000000000-BFKT7:1:1106:6747:10779 1:N:0:34
AAAGTCGAGGTGCTAAAGTGGCAACCCAGACTCCGGCTGATGTTGGTGGTGTAGAGCTTCCTGTAGCCGCATGGCGTTCGTACTTAAATATGGAACTAACCATTCCAATTTTCGCTGTCTCTTATACACATCTCCGAGCCCACGAGACCG
+
BCCCBFCCCCBBGGGGGGGGGGHHHHGGHHGHHHGGGGGHHHHHHHGFGEFHHHHHHHHHHHHHHHHHGGGGGHFGGGGGGHHHHHHHHGGHHHHHGFGFHHHHHHHEHHHHHGEFGFHHGHHHHHGHHGHHHHFD@DGGGHGGGGGGGG
@M02034:409:000000000-BFKT7:1:1106:26342:10779 1:N:0:34
AAAGTCGAGGTGCCTAAAGTGGCAACCCAGACTAGGGGTGGGGTTGGTGGTGTAGAGCTTCCTGTAGCCGCATGGCGTTCGTACTTAAATATGGAACTAACCATTCCAATTTTCGCTGTCTCTTATACACATCTCCGAGCCC
+
A11AAFA1A@>AFCED11FGGG0F1AFEGHEFHHHFCEAAAAE/AEEEFCAFGEE2F1FGHBFGHBG2@EG?EEH0E?>?EEHEGHBBEGHEEFEFFFBGHFDGF>2>FGGHH2B/<<EF>GFFEF2D2@@CGH<1C@/C/>
@M02034:409:000000000-BFKT7:1:1106:14999:10781 1:N:0:34
GCTCTTAAAGAGGAGAAAGGTCATGGTGGATGGTGCTTCTAACTTTACTCAGTTCGTTCTCGTCGACAATGGCGGAACTGGCGACGTGACTGTCGCCCCAAGCAACCTGTCTCTTATACACATCTCCGAGCCCACGAGACCGTACTAGAT
+
BBBBBBFFFFFFGGGGGGGGGGHHHHGFFHFHGFHHHHHHHHHHHHHHHHHGFGGFEGHGHFFEEAEECHGHGGG0?EGHHHG@EEEECFFGHHEAFGGGCHE2FCHHHHFHHHHHHHHGHHHHHHHGGFDGGHGD>DGGGGGHGHHHHH
@M02034:409:000000000-BFKT7:1:1106:19459:10783 1:N:0:34
AAAGTCGAGGTGCCTAAAGTGGCAACCCAGACTGCTACTACTGTTGGTGGTGTAGAGCTTCCTGTAGCCGCATGGCGTTCGTACTTAAATATGGAACTAACCATTCCAATTTTCGCTGTCTCTTATACACATCTCCGAGCCCACGAGACC
+
CCCCCFBBCDABGGGGGGGGGGGHHHHGGHHGHHHHHHHHHHHGHHHEFGEFGBHGGHHHHHHHHHGHHGGFGGHHGGGGGGFHHHBGHHHHHHFFHHHFHHHHHHHHHHHHHFEDGGGHGHHHHHGHHFHHHHGFG@CGGGHGGGGFGF
@M02034:409:000000000-BFKT7:1:1106:4865:10784 1:N:0:34
AAAGTCGAGGTGCCTAAAGTGGCAACCCAGACTAATACGGATGTTGGTGGTGTAGAGCTTCCTGTAGCCGCATGGCGTTCGTACTTAAATATGGAACTAACCATTCCAATTTTCGCTGTCTCTTATACACATCTCCGAGCCCACGAGACC
+
CCCCCFBCDBBBGGGGFGGGGGGHGHHGGHHGHGFHGHDGGEGHHHHEG?EEHGHDD5FHFHHGGHHBFGGCGEHAEEG1EB?GHHGFFH4GHB3@GHGGFGFHHHHD4FGHHGGGGGGGHFHHDGBFFFFFFFFGF/<BCFHGGCCGGE
@M02034:409:000000000-BFKT7:1:1106:24386:10788 1:N:0:34
GCTCTTAAAGAGGAGAAAGGTCATGGGGTGTGGGGCTTCTAACTTTACTCAGTTCGTTCTCGTCGACAATGGCGGAACTGGCGACGTGACTGTCGCCCCAAGCAA
+
AABBBFFFFFFFGGEGGGGFGGHBEECEBEEEFGGFCHHHHHCHHHGHHEGHHHBFEGHGFFFAEEFECHFHGGGCEGHHGHEGCEEDHGGHHHGADFG?/G/2?
@M02034:409:000000000-BFKT7:1:1106:27219:10791 1:N:0:34
AAAGTCGAGGTGCCTAAAGTGGCAACCCAGACTGGGGGGGGGGTTGGTGGTGTAGAGCTTCCTGTAGCCGCATGGCGTTCGTACTTAAATATGGAACTAACCATTCCAATTTTCGCTGTCTCTTATACACATCTCCGAGCCCACGAGACC
+
BBBBBFBBBBAAGGGGGGGGGGGHHHHGGHHGHHGHGGGGFFF?DFFFEFAEEFFFFBFFFFFFFFFFFFFFFFFFDDFFDAFFFFFFFFFFFFBBFFFFFFFFFFFFFFFFFFFFFFFFFFFFFFFFFFFFFFBFDAFFFFFFFFFFFE
@M02034:409:000000000-BFKT7:1:1106:18371:10792 1:N:0:34
GCTCTTAAAGAGGAGAAAGGTCATGGGGAGGGGGGCTTCTAACTTTACTCAGTTCGTTCTCGTCGACAATGGCGGAACTGGCGACGTGACTGTCGCCCCAAGCAACCTGTCTCTTATACACATCTCCGAGCCCACGAGACCGTACTAGAT
+
BBCCCFFFFFFFGGGGGGGGFGHHHHHGGGGGGGGGGHHHHHHHHHHHHHHHGHHFFHHGHFFDGGGGGHHHHGGCFGHHHGDGGGDGHGHHGGGGGGGFFGFFFFGGGGGGFGGFGGFGEGFFFFFFAFFFAEFF@BADFF.ADFFFFB
@M02034:409:000000000-BFKT7:1:1106:6735:10793 1:N:0:34
AAAGTCGAGGTGCTAAAGTGGCAACCCAGACTCC
+
AAA?A31AAD>A1A3FGFGEGGFCAGGAGHC11B
@M02034:409:000000000-BFKT7:1:1106:23914:10796 1:N:0:34
GCTCTTAAAGAGGAGAAAGGTCATGGTGGTGGGTGCTTCTAACTTTACTCAGTTCGTTCTCGTCGACAATGGCGGAACTGGCGACGTGACTGTCGCCCCAAGCAACCTGTCTCTTATACACATCTCCGAGCCCACGAGACCGTACTAGA
+
CCCCCFFFFFFFGGGGGGGGGGHHGHFFFEGGGEEEHHHHHHHHHHHFHHHHHHHFEFHGHFFEGGEGGHFHFEGGCGHHHGGGEEEFHFHHHFGHGDGGGFEFGHHGHHCHGFHHHHEHHHHFH1GDCCDCFGGC?@AEFFAGFCFGG
@M02034:409:000000000-BFKT7:1:1106:21441:10797 1:N:0:34
GCTCTTAAAGAGGAGAAAGGTCATGACTAAGCGTGCTTCTAACTTTACTCAGTTCGTTCTCGTCGACAATGGCGGAACTGGCGACGTGACTGTCGCCCCAAGCAACCTGTCTCTTATACACATCTCCGAGCCCACGAGACCGTACTAGAT
+
BBBBBFFFFFFFGCEGFEFGAFFFFFEGHHFFGGGGGHGHHGHHHFHHHHFGGHFFFFHGHFFEEAAEGHGHFGE?GEHHHGEEEEEFGFFHHHGH/EEAEHEFF?GHHHHHHGHHHHHGCFGHHFHAA?CGGGGGGCDAGCCHEEDFGG
@M02034:409:000000000-BFKT7:1:1106:10924:10798 1:N:0:34
AAAGTCGAGGTGCCTAAAGTGGCAACCCAGACTACTGCTGCTGTTGGTGGTGTAGAGCTTCCTGTAGCCGCATGGCGTTCG
+
?AAABF3A32>4FFGFBGGFGCGGG4GAF2EFHCCFGFG33BFFDFHGEEFCEDG55BB35B5BF5A5DE001EB10E/FE
@M02034:409:000000000-BFKT7:1:1106:4876:10800 1:N:0:34
AAAGTCGAGGTGCCTAAAGTGGCAACCCAGACTAATACGGATGTTGGTGGTGTAGAGCTTCCTGTAGCCGCATGGCGTTCGTACTTAAATATGGAACTAACCATTCCAATTTTCGCTGTCTCTTATACACATCTCCGAGCCCACGAGACC
+
3AA3AD>AADAAGGGGFGGBEBFFHGFGGGHGHHHHHHA2BEEGDF2AAEAFGGHFFHHHFHHHHFHHHGCEE?CHCEEFGGHHFFHFHGFHGHFBFHFFHHGHHHDGFGHHHHGGGGGHGHHHHHEHFFFGHHGHDG/<DGFFCCCDGG
@M02034:409:000000000-BFKT7:1:1106:10716:10801 1:N:0:34
GCTCTTAAAGAGGAGAAAGGTCATGCGTCATCAGGCTTCTAACTTTACTCAGTTCGTTCTCGTCGACAATGGCGGAACTGGCGACGTGACTGTCGCCCCAAGCAACCTGTCTCTTATACACATCTCCGAGCCCACGAGACCGTACTAGA
+
BCCCDFFFFFFFGGFGGGGGGGHHHHGGGGHHHHHHHHHHHHHHHHHHHHHHHHHGGHHGHGFEGGGGGHHHHGGGGGHHHHGGGGEGHGHHHHGHGGGGGHGHHHHHHHHHHHHHHHHHHHHHHHGGCGGGGHGDADGGGGGHGHHHH
@M02034:409:000000000-BFKT7:1:1106:4857:10803 1:N:0:34
AAAGTCGAGGTGCCTAAAGTGGCAACCCAGACTAATACGGATGTTGGTGGTGTAGAGCTTCCTGTAGCCGCATGGCGTTCGTACTTAAATATGGAACTAACCATTCCAATTTTCGCTGTCTCTTATACACATCTCCGAGCCCACGAGACC
+
AAABBFBBCCBBGGGGGGGGGGGHHHHGGHHGHHGHHHHGEGGHHHHGGGFFHHHHHHHHHHHHHHHGHGGGGGHHGGGGGGHHHHHHHHHHHHHHHHGFHHGHHHHGHHHHHHGGGGGHHHHHHHHHHHHHHHGGG@DGGGHGGCGGGF
@M02034:409:000000000-BFKT7:1:1106:19548:10809 1:N:0:34
GCTCTTAAAGAGGAGAAAGGTCATGCGGGCGCCGGCTTCTAACTTTACTCAGTTCGTTCTCGTCGACAATGGCGGAACTGGCGACGTGACTGTCGCCCCAAGCAACCTGTCTCTTATACACATCTCCGAGCCCACGAGACCGTACTAGAT
+
CCCCCFFBFFFFGGGGGGGGGGHHHHGGGGGGGGGGGGHHHHHHHHHHHHHHHHGFEHHGHGFGGGGGGHHHHGGEGGHGHFCDFGGGHGHHHHGEGGGGGFCBFFHHHHHHGHHHHHHFFDGEGHGG?ACDGEGDDCFDGG?EGGGGGC
@M02034:409:000000000-BFKT7:1:1106:9008:10809 1:N:0:34
GCTCTTAAAGAGGAGAAAGGTCATGCCTTCTTGTGCTTCTAACTTTACTCAGTTCGTTCTCGTCGACAATGGCGGAACTGGCGACGTGACTGTCGCCCCAAGCAACCTGTCTCTTATACACATCTCCGAGCCCACGAGACCGTACTAGAT
+
CCCCCFFFFFFFGGGGGGGGGGHHHHFHHHHHHHHHHHHHHHHHHHHHHHHHHHHGGHHGHGFFGGGGGHHHHGGEGGHGHHGGGGGGHGHHHHGHGGFGGHGHHHHHHHHHHHHHHHHHHHHHHGHGCGGGGHGFCGGGGFFHGHHHH=
@M02034:409:000000000-BFKT7:1:1106:6805:10810 1:N:0:34
GCTCTTAAAGAGAGAAAGGTCATGTCTAAGCATGCTTCTAACTTTACTCAGTTCGTTCTCGTCGACAATGGCGGAACTGGCGACGTGACTGTCGCCCCAAGCAACCTGTCTCTTATACACATCTCCGAGCCCACGAGACCGTACTAGA
+
CCCCCFFFFFFFGGGGGGGGGGHHHHHHHHHHHHHHHHHHHHHHHHHHHHHHHHGGHHGHFFEGGGFFHHHGGGFGGHHHGFEEEEGGGHHFGGFEGGDEFEHGHHHHHHHFDHDHDGHHHHGHHGGGGCGGHGC@CDGGGAHGEHHH
@M02034:409:000000000-BFKT7:1:1106:6130:10812 1:N:0:34
AAAGTCGAGGTGCCTAAAGTGGCAACCCAGACTAAGAATGAGGTTGGTGGTGTAGAGCTTCCTGTAGCCGCATGGCGTTCGTACTTAAATATGGAACTAACCATTCCAATTTTCGCTGTCTCTTATACACATCTCCGAGCCCACGAGACC
+
BBCCBFBCCCBCGGGGGGGGGGGGHHHGGHHGHHHHHHHHHHHGHHGGGGFFHHHGHHHHHHHHHGHHHGGGGGHAFFGGGGHHHHHGHHHHHHFFFHHFHHHHHHHHHHHHHHGGEDEFHHHHHHHHHGHHHHHHGCGGGGHGGGGGGF
@M02034:409:000000000-BFKT7:1:1106:19701:10812 1:N:0:34
GCTCTTAAAGAGGAGAAAGGTCATGGTTGTTCGTGCTTCTAACTTTACTCAGTTCGTTCTCGTCGACAATGGCGGAACTGGCGACGTGACTGTCGCCCCAAGCAACCTGTCTCTTATACACATCTCCGAGCCCACGAGACCGTACTAGAT
+
CCCCCFFFFFFFGGGGGGGGGGGHHHGHGGHHGGGGGHHHHHHHHHHHHHHHHHHGGHHGHGFFGGGGGHHHHGGGGGHHHEEGGGGGHGHHHHGHGGGGGHGHHHHHHHHHHHHHHHHHHHHHHHGGGGGGGHGFDGGGGGGHGHHFF=
@M02034:409:000000000-BFKT7:1:1106:23846:10812 1:N:0:34
GCTCTTAAAGAGGAGAAAGGTCATGCTTCCTGCTTCTAACTTTACTCAGCTCGTTCTCGTCGACAATGGCGGAACTGGCG
+
BCCCCFFFFFFFGGGGGGGFGGGHH5AFHBHFH4AFGDF3AD5AAFG5A35AAE2BF5FFGE0E1E3A32EE0>/B331>
@M02034:409:000000000-BFKT7:1:1106:9274:10812 1:N:0:34
AAAGTCGAGGTGCCTAAAGTGGCAACCCAGACTACGCCTCGTGTTGGTGGTGTAGAGCTTCCTGTAGCCGCATGGCGTTCGTACTTAAATATGGAACTAACCATTCCAATTTTCGCTGTCTCTTATACACATCTCCGAGCCCACGAGACC
+
BBBCCFCCCCAAGGGGGGGFGGGHHHHGGHHGGHHGGGHGGHGHHHHGFGBFHHHGHGHHHHHHHHHHHGGGGGHHGGGGGFHHHHHHHHFHHHGHHHHHHHHHHHGGHHHHHHGGGGGGHGHHHHHGHHFHGHHHGCGGGGHGGGGGGG
@M02034:409:000000000-BFKT7:1:1106:21877:10817 1:N:0:34
GCTCTTAAAGAGGAGAAAGGTCATGGCTTCGTCTGCTTCTAACTTTACTCAGTTCGTTCTCGTCGACAATGGCGGAACTGGCGACGTGACTGTCGCCCCAAGCAACCTGTCTCTTATACACATCTCCGAGCCCACGAGACCGTACTAGA
+
DDDDDFFFFFFFGGGGGGGGGGHHHHHHHHGHGHGHHHHHHHHHHHHHHHHHHHHGGHHGHFFGGFGGGHHHHGGGGGHHHGGGGGFGHGHHHHGHGGGGGFGGHHHHHHGHHHHHHHHHFHHHHFFGDFGGGHGCCGGGGGGHGGHHE
@M02034:409:000000000-BFKT7:1:1106:26268:10817 1:N:0:34
AAAGTCGAGGTGCCTAAAGTGGCAACCCAGACTCATCCGCAGGTTGGTGGTGTAGAGCTTCCTGTAGCCGCATGGCGTTCGTACTTAAATATGGAACTAACCATTCCAATTTTCGCTGTCTCTTATACACATCTCCGAGCCCACGAGACC
+
CCCCCFBCCCBBGGGGGGGGGGGHHHHGGHHGHHHHHHGGGGGHGHGGFEGFGHHGHHHHHHHHHHHHHGGEEGGHGGGGGGHHHHHHHHGHHH3BFGGGFHFG3FHGHGFHHHGGGGGGHHHHFHBHFHEGHHGHF/CCFGFG?/>A?F
@M02034:409:000000000-BFKT7:1:1106:14478:10820 1:N:0:34
GCTCTTAAAGAGGAGAAAGGTCATGGTGGATGGTGCTTCTAACTTTACTCAGTTCGTTCTCATCGACAATGGCGGAACTGGCGACGTGACTGTCGCCCCAAGCAACCTGTCTCTTATACACATCTCCGAGCCCACGAGACCGTACTAGAT
+
CCDDDFFFFFFFGGGGGGGGGGGHGHHHGHHHGGHHHHHHHHHHHHHHHHHHGHHGGHHGHGHHHHGGGHHHHGGGGGHHHGGGGGFGHGHHHHGHGGGGGHGHHHHHHHHHHHHGHHHHHHHHHHHGGGGGGHGGCFGGGGGHGHHHG<
@M02034:409:000000000-BFKT7:1:1106:22887:10826 1:N:0:34
GCTCTTAAAGAGGAGAAAGGTCATGCATCCGAGTGCTTCTAACTTTACTCAGTTCGTTCTCGTCGACAATGGCGGAACTGGCGACGTGACTGTCGCCCCAAGCAACCTGTCTCTTATACACATCTCCGAGCCCACGAGACCGTACTAGAT
+
CCCCCFFFFFFFGGGGGGGGGGHGHHBEAGFGGEHHHHHHHHHHHHHHHHHHHHHGGHHGHGFGGEFGGHHHGGGFGGHHHHEEGGGGHGHHHHGHGGGGGHGHHHHHHHHHHHHHHHFHHHHHHHHGGGGGGHGGFCDEECCE?.0GBD
@M02034:409:000000000-BFKT7:1:1106:19755:10826 1:N:0:34
AAAGTCGAGGTGCCTAAAGTGGCAACCCAGACTGAGCCTAATGTTGGTGGTGTAGAGCTTCCTGTAGCCGCATGGCGTTCGTACTTAAATATGGAACTAACCATTCCAATTTTCGCTGTCTCTTATACACATCTCCGAGCCCACGAGACC
+
CCCCCFCCCBAAGFGGGGGGGGGHHHHGGHGGHHGHHHHHHHHHHHHGGGGFGFHGHHHHHGHHHGGGHGGEGGHGGEGFGEFGHHHFHHHHHHBGHHHHHHHHHHGHHHHHHHGGGFFFHHHHGHFHHHFFHHHHG?CCCGHGGGGGGF
@M02034:409:000000000-BFKT7:1:1106:25304:10828 1:N:0:34
GCTCTTAAAGAGGAGAAAGGTCATGAGGTGTGGGGCTTCTAACTTTACTCAGTTCGTTCTCGTCGACAATGGCGGAACTGGCGACGTGACTGTCGCCCCAAG
+
11>>AF3DDFBFCFEGGCGGGD1A3AFFBGFECGGCGFG1GFFHHHGFDFDGFGFFEFHCAFA/E/EE/FGGEEC?/>FE0F>>/EEE/?FFFGFEEF/B/?
@M02034:409:000000000-BFKT7:1:1106:18760:10829 1:N:0:34
GCTCTTAAAGAGGAGAAAGGTCATGGGGGTTACTGCTTCTAACTTTACTCAGTTCGTTCTCGTCGACAATGGCGGAACTGGCGACGTGACTGTCGCCCCAAGCAACCTGTCTCTTATACACATCTCCGAGCCCACGAGACCGTACTAGAT
+
ABBBBFFFFFFFGGGGGGGGGGGGHHGGGGGHHHHGHHHHHHGHHHHHHHHHHHGFEHHGHFBEFEGGCHHHHGGCGFHHGHGFGGFGHGGFHHGGGGGGGHFHHHHGHHHHHHHHHHHHHHHHHHHFDFGGGHGG<DGDEGGHF::;FC
@M02034:409:000000000-BFKT7:1:1106:23506:10832 1:N:0:34
GCTCTTAAAGAGGAGAAAGGTCATGCAGACGACGGCTTCTAACTTTACTCAGTTCGTTCTCGTCGACAATGGCGGAACTGGCGACGTGACTGTCGCCCCAAGCAACCTGTCTCTTATACACATCTCCGAGCCCACGAGACCGTACTAGAT
+
CCCCCFFFFFFFGGEAFGGGGGGGHHGHHHGGGGGGGGGHGHHHHHGHHHHHHHGFEGHGHFAEFFGGGHGHHGC@EGHHHHGGGGGGHGHHHGGHGGGGGHEFGGGFGHHGBGHFFGGHHFGHHHHG<ACGFAF@-<CAGGGHFHCGC;
@M02034:409:000000000-BFKT7:1:1106:18138:10832 1:N:0:34
AAAGTCGAGGTGCCTAAAGTGGCAACCCAGACTAATAATAGGGTTGGTGGTGTAGAGCTTCCTGTAGCCGCATGGCGTTCGTACTTAAATATGGAACTAACCATTCCAATTTTCGCTGTCTCTTATACACATCTCCGAGCCCACGAGACC
+
BCCCCFBCCCBCGGGGGFGGGGGHHHHGGHHGHHHHHHHHHHHHHGGFFGEFHFHGHGHHHHHHFHHHHGGFGGHHGEFGGEGHGHHGHHGHHHFGHHHHHHFHHHHHGHHHHFGGGGEHHHHHHHHHHHHFHGGFF/BDGGHGGCGGGF
@M02034:409:000000000-BFKT7:1:1106:25286:10835 1:N:0:34
GCTCTTAAAGAGGAGAAAGGTCATGAGGTGTGGGGCTTCTAACTTTACTCAGTTCGTTCTCGTCGACAATGGCGGAACTGGCGACGTGACTGTCGCCCCAAGCAACCTGTCTCTTATACACATCTCCGAGCCCACG
+
ABBBBFFFFFFFGGGGGGGGFGFHFGFHBGFEEGCEGHHHHFHHHFHHHHHGHHGFEGGFHGGDFGCFGGFGBEGE>EHBHEEE@E>FG/GFGBFHGADF/?C2?FHGFG<G>@G2GD>2@2@1F1DAD/A@F.F@
@M02034:409:000000000-BFKT7:1:1106:26272:10835 1:N:0:34
AAAGTCGAGGTGCCTAAAGTGGCAACCCAGACTCATCCGCAGGTTGGTGGTGTAGAGCTTCCTGTAGCCGCATGGCGTTCGTACTTAAATATGGAACTAACCATTCCAATTTTCG
+
AAAA>DABB?AAGGGGE4BFGGFGFHHG2GHGHHHHGHGDEEGFGCAAFE1FF355FHGHFFFHBFHHFDG01EGC?EE1E?11?FFG3F44BE3F3C?3BGFHFFGFBBGFH4>
@M02034:409:000000000-BFKT7:1:1106:28069:10837 1:N:0:34
GCTCTTAAAGAGGAGAAAGGTCATGTGTCCGTCTGCTTCTAACTTTACTCAGTTCGTTCTCGTCGACAATGGCGGAACTGGCGACGTGACTGTCGCCCCAAGCAACCTGTCTCTTATACACATCTCCGAGCCCACGAGACCGTACTAGAT
+
CDDDDFFFFFFFGGGGGGGGGGGHHFGHHHGHHHGGHHHHHHHHHHHHHHHGGHHGFHHGHFFEGFGGGHGHHGGFGGHHHHGGGGEGHGHHHHGHGGGGGHFGGHHHHHHHHHHHHHHHHHHHHHGGGGCGGHGF?CEDGGGHGHHHHD
@M02034:409:000000000-BFKT7:1:1106:18823:10839 1:N:0:34
GCTCTTAAAGAGGAGAAAGGTCATGGTGGAGGGGGCTTCTAACTTTACTCAGTTCGTTCTCGTCGACAATGGCGGAACTGGCGACGTGACTGTCGCCCCAAGCAACCTGTCTCTTATACACATCTCCGAGCCCACGAGACCGTACTAGAT
+
BABBBFFDFFFFGFGEGGGCGGFHGFBEEHHGGGGGGHHHHGGHHHHHHHFGGHFFEGAFHFBEEEEEEHGHHGG@EEFHHFEEFEGGHFBGGFFGFDCADF<2CFGHHFHHFHHGFFGBGDF1?1<EDCC?F<<<<D?ACF.:EHBHGB
@M02034:409:000000000-BFKT7:1:1106:3729:10844 1:N:0:34
AAAGTCGAGGTGCCTAAAGTGGCAACCCAGACTTCGCCTCATGTTGGTGGTGTAGAGCTTCCTGTAGCCGCATGGCGTTCGTACTTAAATATGGAACTAACCATTCCAATTTTCGCTGTCTCTTATACACATCTCCGAGCCCACGAGACC
+
A@A?AFAADDAAGGG1B1BFFGEHHGF?FHHGHHGGEGGGHHHHHGHEFEEFGGHFGBGHFHHHHFFFGFEEEFFFEEEEEGFFGHGBGD2GGHFFFBBCGFBGHHFFFHHHHGEEEEF1F2BF1FDF2B1GCD>BCC/@CGHF/A/?/?
@M02034:409:000000000-BFKT7:1:1106:9456:10848 1:N:0:34
GCTCTTAAAGAGGAGAAAGGTCATGAGTCCTAAGGCTTCTAACTTTACTCAGTTCGTTCTCGTCGACAATGGCGGAACTGGCGACGTGACTGTCGCCCCAAGCAACCTGTCTCTTATACACATCTCCGAGCCCACGAGACCGTACTAGAT
+
CCCDDFFFFFFFGGGGGGGGGGGHHHHHHHHHHHHHHHHHHHHHHHHHHHHHHHHGGHHGHGFGGFGGGHHHHGGGGGHHHHGGGGGGHGHGHHGHGGGGGHGEHHHHGFHHGHHFFHHGHHGHHHHGCFCGGHGGFGGGGGDEGHHHHG
@M02034:409:000000000-BFKT7:1:1106:13024:10849 1:N:0:34
AAAGTCGAGGTGCCTAAAGTGGCAACCCAGACTAATAATAAGGTTGGTGGTGTAGAGCTTCCTGTAGCCGCATGGCGTTCGTACTTAAATATGGAACTAACCATTCCAATTTTCGCTGTCTCTTATACACATCTCCGAGCCCACGAGACC
+
CCCCCFBBCCCCGGGGGGGGGGGHHHHGGHHGHHHGGHHGHHHHHHGGFDGFHGHHHHHHHHHHHHHHGGGEGGHEGGGGGECHHHFHHHHHHHGGGFHHHHGHHHHGHHHHGGGGGGEHHHHHGHGHHHEHHHHGG?GGGGHGGGGGGF
@M02034:409:000000000-BFKT7:1:1106:3663:10849 1:N:0:34
GCTCTTAAAGAGGAGAAAGGTCATGTGTACTGCTGCTTCTAACTTTACTCAGTTCGTTCTCGTCGACAATGGCGGAACTGGCGACGTGACTGTCGCCCCAAGCAACCTGTCTCTTATACACATCTCCGAGCCCACGAGACCGTACTAGAT
+
AAABBFFFFFFFGGFGGGGGGGGHHHHHHHHGHHHHGHHHHHHHHHHHHHGHHHHFEHHGHGEEEEEGGHGGFGG0EEGHHGE>>EEFHGHHHHFFEEEEEGCBGFHHHHFHHHHFGHGEHGGGHFHFCD/CEEF>@DEDGCDHGHHHE=
@M02034:409:000000000-BFKT7:1:1106:27641:10849 1:N:0:34
GCTCTTAAAGAGGAGAAAGGTCATGGGGAGGGGTGCTTCTAACTTTACTCAGTTCGTTCTCGTCGACAATGGCGGAACTGGCGACGTGACTGTCGCCCCAAGCAACCTGTCTCTTATACACATCTCCGAGCCCACGAGACCGTACTAGAT
+
ACCCCFFFFFFFGGGGGGGGGGHHHFHEEAGCAFGGHHHHHHHHHHHHHHHHHHHGGHHGHGGGGGGGGHHHHGGEGGHHHGGGGGGGHGHFHHGHGGGGGHGHHHHHHHGHHHHFHDGFHHGFHHHGGGGGG.FD<CGGGG:..CC0C;
@M02034:409:000000000-BFKT7:1:1106:3822:10850 1:N:0:34
AAAGTCGAGGTGCCTAAAGTGGCAACCCAGACTCATCCGCCTGTT
+
1>A?>D1>D@>AGFG11EFBB10BCFA0FG0FFH1ADBEFEECGF
@M02034:409:000000000-BFKT7:1:1106:28006:10856 1:N:0:34
GCTCTTAAAGAGGAGAAAGGTCATGGGTGCTTCGGCTTCTAACTTTACTCAGTTCGTTCTCGTCGACAATGGCGGAACTGGCGACGTGACTGTCGCCCCAAGCAACCTGTCTCTTATACACATCTCCGAGCCCACGAGACCGTACTAGAT
+
CDDCDFFFFFFFGGGGGGGGGGGHHHHFEGHHHGGGGGHHHHHHHHHHHHHHHHHGFHHGHGFFGGGGGHHHHGGGGGHHHHGGGGGGHGHHHHGHGGGGGGGHHHHHHHHHGHHHHHHHHHHHHHGGGGGGGHGD<AGGGGGHGHHHHG
@M02034:409:000000000-BFKT7:1:1106:26472:10862 1:N:0:34
GCTCTTAAAGAGGAGAAAGGTCATGGTTGGTGGTGCTTCTAACTTTACTCAGTTCGTTCTCGTCGACAATGGCGGAACTGGCGACGTGACTGTCGCCCCAAGCAACCTGTCTCTTATACACATCTCCGAGCCCACGAGACCGTACTAGAT
+
AAABBFDFDFDFGGGGGFGGDGHFFFBBEEAAEEEFFHFGFDGHHHHHGHDFFGFEFHHGHGGCGCEEEHGGCGE/>EHHHGGGCGEEEFHGBGFCEDEEFHG0GFHHHHGHGGFFHFF2@1FGBFG?CGGGGHGG?DFGF-EG?GBG0D
@M02034:409:000000000-BFKT7:1:1106:5678:10867 1:N:0:34
GCTCTTAAAGAGGAGAAAGGTCATGAGTTCTCGGGCTTCTAACTTTACTCAGTTCGTTCTCGTCGACAATGGCGGAACTGGCGACGTGACTGTCGCCCCAAGCAACCTGTCTCTTATACACATCTCCGAGCCCACGAGACCGTACTAGAT
+
AAABBFFFFFFFGGGGGGGGGGHHHHHHHHHHGGGFGHHHHHHHHHHHHHFGGHHGGHHGHFBEFGGGGHHHHGG?EGHFHHGGGGGGHGHHHHGFGGGEGHGHHHHHHHHHHHHHHHHHGHGHHHHD@CGGGHGFGGGGGGGHDHHHGD
@M02034:409:000000000-BFKT7:1:1106:27620:10867 1:N:0:34
AAAGTCGAGGTGCCTAAAGTGGCAACCCAGACTAAGAATCCGGTTGGTGGTGTAGAGCTTCCTGTAGCCGCATGGCGTTCGTACTTAAATATGGAACTAACCATTCCAATTTTCGCTGTCTCTTATACACATCTCCGAGCCCACGAGACC
+
CBBCBFABBCABGGGGGGGGGGGHHHHFGHHGHHHHHHHHGGGGGGGGGGEFGHHHHGHHHHHHGHHHHGGEGGHHGFGGGGHHHHHGHHHHHHFGFHFGFHGHHHEHHHHHHHGGGGGHHHHHGHHFHGBHHHDFECGGCFHGGCGDAE
@M02034:409:000000000-BFKT7:1:1106:8107:10868 1:N:0:34
AAAGTCGAGGTGCCTAAAGTGGCAACCCAGACTATGCATCAGGTTGGTGGTGTAGAGCTTCCTGTAGCCGCATGGCGTTCGTACTTAAATATGGAACTAACCATTCCAATTTTCGCTGTCTCTTATACACATCTCCGAGCCCACGAGACC
+
BCCCBFBCCCBCGGGGGGGGGGGHHHHGGHHGHH5FFGH5BFHGGHGGEDGGGFHBGEDGDGHHGFGEGFGEFGF1EEEGEE2EGHHFGHHFGG33FGHHFE3FDFHFGGHHHFEFGFEHBHHHDEBGGFB?GHHFGGGGGGAFCGCDC?
@M02034:409:000000000-BFKT7:1:1106:11049:10873 1:N:0:34
AAAGTCGAGGTGCCTAAAGTGGCAACCCAGACTTCTACTTCTGTTGGTGGTGTAGAGCTTCCTGTAGCCGCATGGCGTTCGTACTTAAATATGGAACTAACCATTCAATTTTCGCTGTCTCTTATACACATCTCCGAGCCCACGAGACCG
+
ABBBBFBBBBBBGGGGGGGGGGGHGHGGGHHGHHHHHHHHHHHHHHHGGGAFGHHHHHHHHHHHHHHHHGGGGGHHGGGGGGHHHHHGHHHHHGHHGHHHHHHHHHGFHHHHHGGGGGGHHHHHHHEHHGHHHHFGGGGGGHGGGGGGGG
@M02034:409:000000000-BFKT7:1:1106:25745:10873 1:N:0:34
AAAGTCGAGGTGCCTAAAGTGGCAACCCAGACTCAGAATAAGGTTGGTGGTGTAGAGCTTCCTGTAGCCGCATGGCGTTCGTACTTAAATATGGAACTAACCATTCCAATTTTCGCTGTCTCTTATACACATCTCCGAGCCCACGAGACC
+
CCCCCFBCCCCBGGGGGGGGGGGHHHHGGHHGHHHHHHHHHHHHHHGGGGFFGHHHHHHHHHHHHHHHGGGEGGHGGEGGGGHHHHHHGHHHHHDFGHHHHHGHHHHHFGGHHHGGGGGHGFHHFHGHFHHHGHHHGCDGGGHGGGGGGG
@M02034:409:000000000-BFKT7:1:1106:23300:10875 1:N:0:34
AAAGTCGAGGTGCCTAAAGTGGCAACCCAGACTAATAAGCCTGTTGGTGGTGTAGAGCTTCCTGTAGCCGCATGGCGTTCGTACTTAAATATGGAACTAACCATTCCAATTTTCGCTGTCTCTTATACACATCTCCGAGCCCACGAGACC
+
BBBBBFBBDBABGGGGGGGFGGGHHHHFGHHGHHHHHHHHHHHGGHHFFGEFGHHFHGHHHHHHFHHHHGGGGGHHGGGGGGHHHGHFGGGHHH3EFHHHGHGHGHGHHHHHHHGGGGGEFFHHHHHGGHFHHHGEG/DFGGHFGCFGFG
@M02034:409:000000000-BFKT7:1:1106:21708:10877 1:N:0:34
GCTCTTAAAGAGGAGAAAGGTCATGGTGAGTCCGGCTTCTAACTTTACTCAGTTCGTTCTCGTCGACAATGGCGGAACTGGCGACGTGACTGTCGCCCCAAGCAACCTGTCTCTTATACACATCTCCGAGCCCACGAGACCGTACTAGAT
+
CCCCCFFFFFFFGGGGGGGGGGHHGHGHHHHHHGGGGGHHHHHHHHHHHHHHHHHGGHHGHFFEGGGGGHHHHGGEGGHHHGGFGGFGHGHHHGFGGGGGGHFBFGHHHHGHFHHHHHHGHGHBHHHGGGGGGHGGAGDGGGAG?GFHFD
@M02034:409:000000000-BFKT7:1:1106:27098:10877 1:N:0:34
AAAGTCGAGGTGCCTAAAGTGGCAACCCAGACTAATTCTAAGGTTGGGGGTGTAGAGCTTCCTGTAGCCGCATGGTGTTCGTACTTAAATATGGTACTAACCATTCCAATTTTCGCTGT
+
BBCCCFABBCCDGGGGGGGFGGGHHHHGGHCF3ABFDGHD5DGHHHG2A0EAE3G5A5@@5FFEB5GB@EE/EEE3@?>G1>2??FGD@FG4B344B4FH303BD4F44DBG?4/<E/<
@M02034:409:000000000-BFKT7:1:1106:17146:10879 1:N:0:34
GCTCTTAAAGAGGAGAAAGGTCATGAGTTTTAGGGCTTCTAACTTTACTCAGTTCGTTCTCGTCGACAATGGCGGAACTGGCGACGTGACTGTCGCCCCAAGCAACCTGTCTCTTATACACATTTCCGAGCCCAC
+
BBBBBFFFFFFFGGEEGFFGGGHHFBBFGHFGGBEGFGFHHGHHHGFHGHHHHHFFECBFGGGGEEAE0GGHGGGF/>B3GCE//>E?GAG3FEEEEE/?/FFFBGFB?G2B3BGGH2G222@2@22A/<@C//?
@M02034:409:000000000-BFKT7:1:1106:24135:10880 1:N:0:34
GCTCTTAAAGAGGAGAAAGGTCATGAGGGCTACGGCTTCTAACTTTACTCAGTTCGTTCTCGTCGACAATGGCGGAACTGGCGACGTGACTGTCGCCCCAAGCAACCTGTCTCTTATACACATCTCCGAGCCCACGAGACCGTACTAGAT
+
AAAAAFF3DFFFGCEAFFGEFGH3FGHHCFAFHGGGGGHHGHCFBDGBGEGHHHFF/0FF2F/BEEEECHFBFEGCEEFGF/EEEEEEHGFHHHGFEEC/CGFBF0CG0>?GFHFFF2>FH1FGFGDC/A?CEEA@?-.AF?CHCGH0C;
@M02034:409:000000000-BFKT7:1:1106:9426:10882 1:N:0:34
AAAGTCGAGGTGCCTAAAGTGGCAACCCAGACTACGCATTCTGTTGGTGGTGTAGAGCTTCCTGTAGCCGCATGGCGTTCGTACTTAAATATGGAACTAACCATTCCAATTTTCGCTGTCTCTTATACACATCTCCGAGCCCACGAGACC
+
BBCCCFCCCCAAGGGGGGGGGGGHHHHGGHHGHHHGGGGGHHHHHHHGGGFFGHHGHHHHGHHHHFHHHGGEGGHHGGEGGFHHHHHFHGFGGFE@FG3FHHBFFHHBHGHHHHGGGDFHHHHHBGDHFGGHHHHHG/BDGGHGGFCDGF
@M02034:409:000000000-BFKT7:1:1106:21988:10883 1:N:0:34
AAAGTCGAGGTGCCTAAAGTGGCAACCCAGACTGCGACGGGGGTTGGTGGTGTAGAGCTTCCTGTAGCCGCTTG
+
BCCBBFBCCDBBGGGGGGGFGGGHHHHGGHHGHBCAFCFFC0AF>F?>FE1F?3B3@4GFH@@G34BF3AE//?
@M02034:409:000000000-BFKT7:1:1106:20602:10883 1:N:0:34
AAAGTCGAGGTGCCTAAAGTGGCAACCCAGACTAAGAATAATGTTGGTGGTGTAGAGCTTCCTGTAGCCGCATGGCGTTCGTACTTAAATATGGAACTAACCATTCCAATTTTCGCT
+
BAABBFBBBBBBGGGGGGGGGGGHHHHGGHHAE3B335FDGFGHHHEAA2EFA3D5D53BAGGF5AAAFAE0BEF1>>>FE121FDGFEFE4B333B3BG313B?BF44?GDH4>/?
@M02034:409:000000000-BFKT7:1:1106:27114:10885 1:N:0:34
AAAGTCGAGGTGCCTAAAGTGGCAACCCAGACTAATTCTAAGGTTGGTGGTGTAGAGCTTCCTGTAGCCGCATGGCGTTCGTACTTAAATATGGAACTAACCATTCCAATTTTCGCTGTCTCTTATACACATCTCCGAGCCCACGAGAC
+
AAAA>FAAD2AAGGGG4BGDFGFHHFFEGHGGHHFH5BD55FGFGHCA2ABCFFHFEBEFBFFGG5D53BEABEF?0BEGGFGHHFFHFFBFFHBEFHGHBF3BEFDDHHDGHGEEFGFFFDFGFHGHEGFCGF1BC/@C@FHA@CC?D
@M02034:409:000000000-BFKT7:1:1106:16102:10890 1:N:0:34
AAAGTCGAGGTGCCTAAAGTGGCAACCCAGACTTATGCTAATGTTGGTGGTGTAGAGCTTCCTGTAGCCGCATGGCGTTCGTACTTAAATATGGAACTAACCATTCCAATTTTCGCTGTCTCTTATACACATCTCCGAGCCCACGAGACC
+
ABABAFBCCCBBGGGGGGGGGGGHHHHGGHHGHHHHHHHHHHHGHHHEFGEFGHHHHHHHHHHHHHHHGGGGGGHHGEGGGGHHHHHHHHHHHHGEHHHHHHGHHHGHHHHHHHGGGGGHHHHHGHHHHHFHHHHGGGGGGGHGGGGGGG
@M02034:409:000000000-BFKT7:1:1106:17458:10891 1:N:0:34
AAAGTCGAGGTGCCTAAAGTGGCAACCCAGTCTAATGTTAGTGGTGGAGGGGTTCCT
+
BBAAAFBB@BABBGGGGGGDFFCFGDGGDHFEGHH55BD55DF2GF22A2A0BA135
@M02034:409:000000000-BFKT7:1:1106:22007:10892 1:N:0:34
AAAGTCGAGGTGCCTAAAGTGGCAACCCAGACTGCGACGGGGGTTGGTGGTGTAGAGCTTCCTGTAGCCGCATGGCGTTCGTACTTAAATATGGAACTAACCATTCCAATTTTCGCTGTCTCTTATACACATCTCCG
+
AABBADAAD2>AFFGGG4FFFGGFHHHGGGGGGGHFGGGGGGE0>EFEFGAFHHHBFFFBGHHGHHHHFEF@EGAFEGEGGD2EFGGG2F2BFGBFCFFHFHFGFHFHHHEGHGC?DGGDFFGHFG1<1FFFB<=1>
@M02034:409:000000000-BFKT7:1:1106:17135:10893 1:N:0:34
GCTCTTAAAGAGGAGAAAGGTCATGAGTTTTAGGGCTTCTAACTTTACTCAGTTCGTTCTCGTCGACAATGGCGGAACTGGCGACGTGACTGTCGCCCCAAGCAACCTGTCTCTTATACACATCTCCGAGCCCACGAGACCGTACTAGAT
+
ABCCCFFFFFFFGGGGGGGGGGHHGHHHHHHHHHHHHHHHHHHHHHHHHHHHHHHGEHHGHGFGGGGGGHHHHGGGGGHHHGGCGG@FHGGHHHGGGGGEGHGHGGHHGHFHDGHHHHHHHHHFGDGDB@CGGHEGCGGGGGGHGHHHE=
@M02034:409:000000000-BFKT7:1:1106:22156:10895 1:N:0:34
GCTCTTAAAGAGGAGAAAGGTCATGGTTGGTGGTGCTTCTAACTTTACTCAGTTCGTTCTCGTCGACAATGGCGGAACTGGCGACGTGATTGTCGCCCCAAGCAACCTGTCTCTTATACACATCTCCGAGCCCACGAGACCGTACTAGAT
+
CCCCCFFFFFFFGGGGGGGGGGHGHHHHGGGGGGGHHHHHHHHHHHHHHHHHHHHGEHHGHGFEGGGGGHHHHGGGGGHHHHGGGGEFFHGHHGGGGGGGGHFGHHHGHHHHHHHHHFHHHHHHHHGGAFGGGHGC<DGFGGDHGEFHH=
@M02034:409:000000000-BFKT7:1:1106:18021:10895 1:N:0:34
AAAGTCGAGGTGCCTAAAGTGGCAACCCAGACTAAGGGTGATGTTGGTGGTGTAGAGCTTCCTGTAGCCGCATGGCGTTCGTACTTAAATATGGAACTAACCATTCCAATTTTCGCTGTCTCTTATACACATCTCCGAGCCCACGAGACC
+
BBBCBFCCCCBBGGGGGGGFGGGHHHHGGHHGHHHHHHHGHGHHHHHEFGEFHHHHHHHHHHHHHHHGHGGFGGHHGGGGGFHHHHHHHHHHHHGFHHGGHGGHHHGHHHHHHHGGGGGGHGHHHHGHGFFHHHGHGGCFGGHGGGGGGG
@M02034:409:000000000-BFKT7:1:1106:3486:10896 1:N:0:34
AAAGTCGAGGTGCCTAAAGTGGCAACCCAGACTACGCCTCCGGTTGGTGGTGTAGAGCTTCCTGTAGCCGCATGGCGTTCGTACTTAAATATGGAACTAACCATTCCAATTTTCGCTGTCTCTTATACACATCTCCGAGCCCACGAGAC
+
ABBBBFBBBCACGGGGGGGGGGGHHHHGGHDCGF3AEGHDAEGEGGGAA1EEA3F5B5AE5BEGGBFD3EF>EEF1>?>?E?2F?FHF3BGFFF33BFGH303BB4F4?FFHD4</DAB?FFDF3F?BD2FGHHHGG<BF/CF/@@@.<
@M02034:409:000000000-BFKT7:1:1106:21403:10900 1:N:0:34
GCTCTTAAAGAGGAGAAAGGTCATGTGTAATAAGGCTTCTAACTTTACTCAGTTCGTTCTCGTCGACAATGGCGGAACTGGCGACGTGACTGTCGCCCCAAGCAACCT
+
A?AA>DF5FBDFG4E44BFFGBFFHFF6GGHHGHBCFHFFG5FGFGFGGHHGGHHGGGHGFEFECGGFGHFGHGGGGG3GGAECEEGGEEBGB3?F>EGEGEFBGAAC
@M02034:409:000000000-BFKT7:1:1106:5914:10900 1:N:0:34
GCTCTTAAAGAGGAGAAAGGTCATGACTTATCGTGCTTCTAACTTTACTCAGTTCGTTCTCGTCGACAATGGCGGAACTGGCGACGTGACTGTCGCCCCAAGCAACCTGTCTCTTATACACATCTCCGAGCCCACGAGACCGTACTAGAT
+
CCDDDFFFFFFFGGGGGGGGGGGHHFHHFHBDFHHGGHHHHHHHHHHHHHHHHHHGGHHGHFFGGGGGGHHHHGGGGGHHGHGGGGGGHGHHHHGGGGGGGHGHHHHHHHHHHHHHHHHGHGHHHHHGGGFGGHGGCGGGGG<.C.DGFD
@M02034:409:000000000-BFKT7:1:1106:21662:10902 1:N:0:34
AAAGTCGAGGTGCCTAAAGTGGCAACCCAGACTCAGCAGGGTGTAGAGCTTCCTGTAGCCGCATGGCGTTCGTACTTAAATATGGAACTAACCATTCCAATTTTCGCTGTCTCTTATACACATCTCCGAGCCCACGAGACCGTACTAGAT
+
CCCCBFCCCCBBGGGGGGGGGGGHHHHGGHHGHHHHHHHHGHGGHHHHHHHHHHHHHHHHGGGGGHHGGGGGEHHHHHHGHHHHHEFHHHHHHHHHHHHHHHHHHGGGGGHHGHHHHHHHHGHHHHHGGGGGGHGFBFGGGGGHGHHHHH
@M02034:409:000000000-BFKT7:1:1106:6312:10905 1:N:0:34
GCTCTTAAAGAGGAGAAAGGTCATGCCGGATAAGGCTTCTAACTTTACTCAGTTCGTTCTCGTCGACAATGGCGGAACTGGCGACGTGACTGTCGCCCCAAGCAACCTGTCTCTTATACACATCTCCGAGCCCACGAGACCGTACTAGAT
+
BBBBBFFFFFFFGGGGGGGGFGHHHA4A22B233BFGHHHHHHHHHHHHHHHHHHGGHHGHFFGGEGGGHHHHGG@EGHHHHGFGGEGHGGGHHGGGGFDFHGFHHHHGHHHHHHHHHHHHFGHHHHGDGCGGHGGGGGGGGDHGHFGBC
@M02034:409:000000000-BFKT7:1:1106:24719:10906 1:N:0:34
GCTCTTAAAGAGGAGAAAGGTCATGTCTAATTCTGCTTCTAACTTTACTCAGTTCGTTCTCGTCGACAATGGCGGAACTGGCGACGTGACTGTCGCCCCAAGCAACCTGTCTCTTATACACATCTCCGAGCCCACGAGACCGTACTAGAT
+
AAAAAFFFFFBCEFFGGFGGGG1FGGHHFHHHHHHFHHFHHCHHHHHHHFFFHHHGGHGGHGGGGEGAEGHHHEGEGGHFHHE/EEEE/FHHHHGEGCEG/?F0BGGCFF1FGHHFGHB2F1F@GBHC???/?FFCCCGGG?C.<C0=0<
@M02034:409:000000000-BFKT7:1:1106:7841:10906 1:N:0:34
GCTCTTAAAGAGGAGAAAGGTCATGTGTTTGCGTGCTTCTAACTTTACTCAGTTCGTTCTCGTCGACAATGGCGGAACTGGCGACGTGACTGTCGCCCCAAGCAACCTGTCTCTTATACACATCTCCGAGCCCACGAGACCGTACTAGAT
+
CCDCDFFFFFFFGGGGGGGGGGGHHHHHHHHHGGGGGHHHHHHHHHHHHHHHHHHGGHHGHGFGGCGFGHHHHGGEGGHHHGGGGGGFHGHHHHGGGGGGGHFGHHHHHHHHHFHHHHHFHHHHHHGG<ACGGHGC?DGGGGGHGEHHHD
@M02034:409:000000000-BFKT7:1:1106:8345:10906 1:N:0:34
AAAGTCGAGGTGCCTAAAGTGGCAACCCAGACTGGGCGGGAGGTTGGTGGTGTAGAGCTTCCTGTAGCCGCATGGCGTTCGTACTTAAATATGGAACTAACCATTCCAATTTTCGCTGTCTCTTATACACATCTCCGAGCCCACGAGACC
+
ABBBAFAABBBCGGGGGGGGGGGHHHHGGHHGHHHHHGGGGGGEGHGGGGFFGHHHHHHHHHHHHHHHHGGGGGHHGGGGGGHHHGGFHHHHHHHHHHGFHHGHHHHGHHHHHHGGGGGHHHHHHGGHGHFHHHHFGFGGGGHGGGGG?C
@M02034:409:000000000-BFKT7:1:1106:11011:10907 1:N:0:34
GCTCTTAAAGAGGAGAAAGGTCATGGGTATGTCTGCTTCTAACTTTAATCAGTTCGTTCTCGTCGA
+
?AAAA13DDF1FEFAGGGGGEE1FB10BBFCDDGHF1G112BEBG2F2B21AGGHAF0BA2AAAAE
@M02034:409:000000000-BFKT7:1:1106:5627:10909 1:N:0:34
GCTCTTAAAGAGGAGAAAGGTCATGACGGATAGGGCTTCTAACTTTACTCAGTTCGTTCTCGTCGACAATGGCGGAACTGGCGACGTGACTGTCGCCCCAAGCAACCTGTCTCTTATACACATCTCCGAGCCCACGAGACCGTACTAGAT
+
>ABABFFFFFFFGGGGGGGGGGHHHHHGGGGGHHFHHEHHHHHHHHHHHHGHHHHGGGHGHGGGGGGGFHHHHGGCGGHHHHGGGGGGHGHHHGGHGGGGDHGFGFHHHHHHHHHGHHHGHGFCGHFDGGGGGGGG@F.DGCGHGGFFHD
```
