## Supplementary material for "Engineering a virus-like particle to display peptide insertions using an apparent fitness landscape": Sequencing text files, python code, and primer descriptions: eHTS075S34_s1_pe (part 19 of 53)

```
@M02034:409:000000000-BFKT7:1:1106:7221:10912 1:N:0:34
GCTCTTAAAGAGGAGAAAGGTCATGAGGGGGGGGGCTTCTAACTTTACTCAGTTCGTTCTCGTCGACAATGGCGGAACTGGCGACGTGACTGTCGCCCCAAG
+
?AAABFBFFFBFGGGGGGGGGFHGDDFHGEGGGFFFFFFFFFFFFFFFFFFBBFFFFFFAFF;AFBFFAFFFFFA-=@FBBEBFFFBDFEEFFFF?DD-A.E
@M02034:409:000000000-BFKT7:1:1106:21417:10912 1:N:0:34
GCTCTTAAAGAGGAGAAAGGTCATGTGTAATAAGGCTTCTAACTTTACTCAGTTCGTTCTCGTCGACAATGGCGGAACTGGCGACGTGACTGTCGCCCCAAGCAACCTGTCTCTTATACACATCTCCGAGCCCACGAGACCGTACTAGAT
+
CCCCCFFFFFFFGGGGGGGGGGHHHHFHHHHHHHHHHHHHHHHHHHHHHHHHHHHGGHHGHGFGGGGGGHHHHGGGGGHHHHGGGGGGHGHHHHGHGGGGGHGHHHHHHHHHHHHHHHHGGHGFHHHGGGGGGHGGFFGGGG<GGHGHHH
@M02034:409:000000000-BFKT7:1:1106:19190:10912 1:N:0:34
AAAGTCGAGGTGCCTAAAGTGGCAACCCAGACTAAGGATCCGGTTGGTGGTGTAGAGCTTCCTGTAGCCGCATG
+
BCCCBDABBDBCGGGGGGGGGGGHHHHGGHHFH33B333BBFFGDE?1AEEFADG5ADDF5FDFAAD53FE>EF
@M02034:409:000000000-BFKT7:1:1106:16528:10913 1:N:0:34
GCTCTTAAAGAGGAGAAAGGTCATGGTGCGTTGTGCTTCTAACTTTACTCAGTTCGTTCTCGTCGACAATGGCGGAACTGGCGACGTGACTGTCGCCCCAAGCAACCTGTCTCTTATACACATCTCCGAGCCCACGAGACCGTACTAGAT
+
DCCDDFFFFFFFGGGGGGGGGGHHHHGHHGGGGGGHHHHHHHHHHHHHHHHHHHHGGHHGHGFFGGGGGHHHHGGGGGHHHHGGGGGGHGHHHHGHGGGGGHGHHHHHHHHHHHHHHHHHHHHHHHGGGGGGGHGGFFGGGGGHGHHHHG
@M02034:409:000000000-BFKT7:1:1106:24734:10915 1:N:0:34
AAAGTCGAGGTGCCTAAAGTGGCAACCCAGACTCCTGTTAATGTTGGTGGTGTAGAGCTTCCTGTAGCCGCATGGCGTTCGTACTTAAATATGGAACTAACCATTCCAATTTTCGCTGTCTCTTATACACATCTCCGAGCCCACGAGACC
+
BBBBAFBCCCABGGGGGGGGGGGHHHHGGHGGHHHHHGGHGGHHHHGGGGGGHHHHHHHHHHHHHHHHHGGGGGHHGGGGGGHHHHFGHHHHHHFHGHHHHHHHHHHHHHHHHHGGGGGHHHHHHHHHGHGHHHGHG?CCGGHGGGGGCG
@M02034:409:000000000-BFKT7:1:1106:14218:10916 1:N:0:34
AAAGTCGAGGTGCCTAAAGTGGCAACCCAGACTCAGAAGCAGGTTGGTGGTGTAGAGCTTCCTGTAGCCGCATGGCGTTCGTACTTAAATATGGAACTAACCATTCCAATTTTCGCTGTCTCTTATACACATCTCCGAGCCCACGAGACC
+
CCCBCFCCBCCCGGGGGGGGGGGHHHHGGHHGHHHHHHHHHHHFGHGGGGGFHFHFHHHHHHHHHGHHHGGGGGFCFFFGGFHHHHHHHHHHHHGFHHHHGHEGHHHGHHFHHHGGGGGHHHHHHHHHHGHHHHHHGCGGGGGGGGCGGF
@M02034:409:000000000-BFKT7:1:1106:27116:10919 1:N:0:34
GCTCTTAAAGAGGAGAAAGGTCATGAGTTCTAGGGCTTCTAACTTTACTCAGTTCGTTCTCGTCGACAATGGCGGAACTGGCGACGTGACTGTCGCCCCAAGCAACCTGTCTCTTATACACATCTCCGAGCCCACGAGACCGTACTAGAT
+
AAAABFFFFFFFGFEFGGGGGGHHHFHGHFGHHHHHHAFDFGGGGFHHHHFGGHDFEGHGFFBEE0E1AGFHFGG0EFBFF?E>EE>EAFGHDFF/EFEF/F/?G?GGFGHFEGHFFHHFGHGHFHDFCGGGEFACCGDD.AEHGAGFDG
@M02034:409:000000000-BFKT7:1:1106:19379:10920 1:N:0:34
AAAGTCGAGTGCCTAAAGTGGCAACCCAGACTGAGAAGCAGGTTGGTGGTGTAGAGCTTCCTGTAGCCGCATGGCGTTCGTACTTAAATATGGAACTAACCATTCCAATTTTCGCTGTCTCTTATACACATCTCCGAGCCCACGAGACCG
+
CCCCCFBCCFCFGGGGGGGGGGHHHHGGFHGHHHHHHHHGHHGGGGBFGEFGHHGHHHHHHHHHHHHHGFEFFGGGGGGGFHHHHHHHHHHHHHFFHHHHHFHHHFHHHHHHHGGGGFHHHHHHHHFHHGHHGHHGGGGGGHGGGGGGGG
@M02034:409:000000000-BFKT7:1:1106:13149:10921 1:N:0:34
AAAGTCGAGGTGCCTAAAGTGGCAACCCAGACGGCGCCTTCGGTTG
+
BBBBAFABBDABGGGGGGGGGGGHHHHGGH222AA22AE13AFF1A
@M02034:409:000000000-BFKT7:1:1106:23720:10927 1:N:0:34
AAAGTCGAGGTGCCTAAAGTGGCAACCCAGACTAGGAAGGAGGTTGGTGGTGTAGAGCTTCCTGTAGCCGCATGGCGTTCGTACTTAAATATGGAACTAACCATTCCAATTTTCGCTGTCTCTTATACACATCTCCGAGCCCACGAGACC
+
CCBCCFBCCCCCGGGGGGGGGGGHHHHGGHHGHHHHGHHGFHGGHHGGGGGGHHHFHGHHHHHHHHHGHGGEEGHCFFGGGFHHHHHFHHHHHH@FGHHHFFFGHHGEFGHHHHGFGGEHHHHHBH3GGHHHHHHHGBCGCEHGGDFGGG
@M02034:409:000000000-BFKT7:1:1106:9636:10931 1:N:0:34
AAAGTCGAGGTGCCTAAAGTGGCAACCCAGACTAATGGTCCGGTTGGTGGTGTAGAGCTTCCTGTAGCCGCATGGCGTTCGTACTTAAATATGGAACTAACCATTCCAATTTTCGCTGTCTCTTATACACATCTCCGAGCCCACGAGACC
+
AAABBDABBBBBGGGGGGGGGGGHHHHGGHHGHHHHHGHHHGGFGGGGEGEFGHHHHHHHHHHHHHHHHGGFGGHHGGGGGGHHHHHHHHHHHHFGHGGHHHHHHHHHHHHHHHGGGGGHHGHHHHGHGHHHHHFFF?CFGGHGGGGGDF
@M02034:409:000000000-BFKT7:1:1106:24738:10935 1:N:0:34
GCTCTTAAAGAGGAGAAAGGTCATGGGTAGGCAGGCTTCTAACTTTACTCAGTTCGTTCTCGTCGACAATGGCGGAACTGGCGACGTGACTGTCGCCCCCAGCAACCTGTCTCTTATACACATCTCCGAGCCCACGAGACCGTACTAGAT
+
CCCCCFFFFFFFGGGGGGGGGGHHGHHHHGGHHGGEHHGHFFGHHHHHHHHHHHFFEHHGHGFEGGFFGHHHGGGGGGGHHGGGFFEFHEHHHHGHGGG/BDA2FFHHHHGHGFHGHHH2C2@<FDGA@?C@E.F@--ADGCCCACHHHD
@M02034:409:000000000-BFKT7:1:1106:14918:10936 1:N:0:34
AAAGTCGAGGTGCCTAAAGTGGCAACCCAGACTAATGCGCAGGTTGGTGGTGTAGAGCTTCCTGTAGCCGCATGGCGTTCGTACTTAAATATGGAACTAACCATTCCAATTTTCGCTGTCTCTTATACACATCTCCGAGCCCACGAGACC
+
AACCAFCCCCABGGGGGGGGGGGHHHHGGHHGHHHHHHGGGGGHHHGFFGFFHHHHHHHHHHHHHHHHHGGGGGHHGGGGGGHHHHGHHHHHHHGHHGHHHHHHHHHHHHHHHHGGGGGHHHHHHHHHGHHHHHGHG?DCGGHGGGCGGG
@M02034:409:000000000-BFKT7:1:1106:8240:10936 1:N:0:34
AAAGTCGAGGTGCCTAAAGTGGCAACCCAGACTAATACGAATGTTGGTGGTGTAGAGCTTCCTGTAGCCGCATGGCGTTCGTACTTAAATATGGAACTAACCATTCCAATTTTCGCTGTCTCTTATACACATCTCCGAGCCCACGAGAC
+
BAAAAFAADA>AGFFFGGGFGFFHHDEGGHEGHGGFHFHGHHGHHHHGGGEFFFHBGFHHHHGFFFHGHEC@EGGGEGGFGGHGHHFDGFGGHF3@GGFFFFEHFHHHHHHHHHGGGEEBHHHGBGG3DCBHBGG2CCG?/CGGCC@/A
@M02034:409:000000000-BFKT7:1:1106:3493:10936 1:N:0:34
GCTCTTAAAGAGGAGAAAGGTCATGAGTCTGGGTGCTTCTAACTTTACTCAGTTCGTTCTCGTCGACAATGGCGGAACTGGCGACGTGACTGTCGCCCCAAGCAACCTGTCTCTTATACACATCTCCGAGCCCACGAGACCGTACTAGAT
+
BBBBCFFFFFFFGGGGGGGGGGHHHHHHGHCFHHGGHHHHHHHHHHHHHHGHGHHGEHHGHGFEGEGDCHGHFGGCGGHHHHGEGGFGGGGHHHGEGGCFDHGCGCGHHHHHHHHHHDDFHHGGHHHGGGGGGHGGDGGGGGDHGHHHHD
@M02034:409:000000000-BFKT7:1:1106:14219:10936 1:N:0:34
AAAGTCGAGGTGCCTAAAGTGGCAACCCAGACTCAGAAGCAGGTTGGTGGTGTAGAGCTTCCTGTAGCCGCATGGCGTTCGTACTTAAATATGGAACTAACCATTCCAATTTTCGCTGTCTCTTATACACATCT
+
A?ABABAADDBBGGFEB4GFGGFHCFFGCHHFHHGHA5FGA3GBFFEAF1A1FE5FGHGFHHHHGGFFFFGEEAFHCEFF1?FHFHBGFEDGHF3@@CF3FAFBHHGH4BFFHFGGEGGEFFF4?33D3F2CBB
@M02034:409:000000000-BFKT7:1:1106:17395:10938 1:N:0:34
GCTCTTAAAGAGGAGAAAGGTCATGGGGAGGGGTGCTTCTAACTTTACTCAGTTCGTTCTCGTCGACAATGGCGGAACTGGCGACGTGACTGTCGCCCCAAGCAACCTGTCTCTTATACACATCTCCGAGCCCACGAGACCGTACTAGAT
+
ABCCCFFFFFFFGGGGGGGGGGHHHGCGGGGGGGGFHHHHHHHHHHHHHHHHHHHGGHHGHGFGGGEGGHHHHGGGGGHHHHGGGGGGHGHHHHGHGGDGGHGGHHFHAGFHFGHHHFHFHHG1GFGGCF@DGHGG-CDGGGGEEGGHFC
@M02034:409:000000000-BFKT7:1:1106:7901:10940 1:N:0:34
GCTCTTAAAGAGGAGAAAGGTCATGGTGTCGGGTGCTTCTAACTTTACTCAGTTCGTTCTCGTCGACAATGGCGGAACTGGCGACGTGACTGTCGCCCCAAGCAACCTGTCTCTTATACACATCTCCGAGCCCACGAGACCGTACTAGAT
+
ABCBCFFFFFFFGGGGGGGGGGHHHHGHHHGGGFGGHHHHHHHHHHHHHHHHHHHGGHHGHFFFGEGGGHHHHGGEGGHGHHGGGGGGHGHHHHGHGGGDFHGHHHHHHHHHHHHHHHHHGHGHHHHGCFGGGHGC-CCGGGGHGGEFD:
@M02034:409:000000000-BFKT7:1:1106:22682:10941 1:N:0:34
AAAGTCGAGGTGCCTAAAGTGGCAACCCAGACTCAGAATAATGTTGGTGGTGTAGAGCTTCCTGTAGCCGCATGGCGTTCGTACTTAAATATGGAACTAACCATTCCAATTTTCGCTGTCTCTTATACACATCTCCGAGCCCACGAGACC
+
CCCDCFABCCCBGGGGGGGGGGGHHHHGGHHGHHAGA5B5BDGHHHHGGGEFHHHHHHHHHHHHHHHHHGGGGGHHGGGGGGHHHHHHHHHHHHGHFHHHHHHHHHGHHHHHHHGGGGGHHHHHHHHHGHHHHHHHG?CDGGHGGCGGGG
@M02034:409:000000000-BFKT7:1:1106:12418:10943 1:N:0:34
GCTCTTAAAGAGGAGAAAGGTCATGCGGGAGCGTGCTTCTAACTTTACTCAGTTCGTTCTCGTCGACAATGGCGGAACTGGCGACGTGACTGTCGCCCCAAGCAACCTGTCTCTTATACACATCTCCGAGCCCACGAGACCGTACTCGA
+
AABBBFFFFFFFGFEGGGGGGGGHFH2A2AE2EEGFGHHHHHHHHHHHHHFGGGGGFHHGHGFEFEEEFGFHHGG?@FHHGHGEGGEDEGHFFFGEGGGGDEECFGGHHHHHHHHHHHHHHHGFHHHFCGCGG.EGGGGG.:A:CC0.:
@M02034:409:000000000-BFKT7:1:1106:23714:10945 1:N:0:34
AAAGTCGAGGTGCCTAAAGTGGCAACCCAG
+
AA>ABF?AD@AAFGGGGGGFGGFCGGHGCF
@M02034:409:000000000-BFKT7:1:1106:21660:10946 1:N:0:34
GCTCTTAAAGAGGAGAAAGGTCATGCCGCCGCGGGCTTCTAACTTTACTCAGTTCGTTCTCGTCGACAATGGCGGAACTGGCGACGTGACTGTCGCCCCCAGCAACCTGT
+
BB@BA4FFBFFFCCCFGC44FF4GGHFECEGGE20AAHHHBFGCHHHHFHGC5GHGGHHAGGGGG?EAEHFEHG/</E3FCCDCGC//FFH1GGFE?AC/@DC0<<0FC<
@M02034:409:000000000-BFKT7:1:1106:26286:10947 1:N:0:34
GCTCTTAAAGAGGAGAAAGGTCATGGGGGTGCGTGCTTCTAACTTTACTCAGTTCGTTCTCGTCGACAATGGCGGAACTGGCGACGTGACTGTCGCCCCAAGCAACCTGTCTCTTATACACATCTCCGAGCCCACGAGACCGTACTAGAT
+
CCCCCFFFFFDFGGEGGGGGGGHHHHHGGEGGGGGGGHHHHHHHHHHHHHHHHHHFEHHGHGFGG@EEGHHHHGGEGGHHHHEEGGGGHGHGHHGGDGG/CGFHHHHHHHHHHHHGHHHFFBGGHHHG?DCGGHGA<CDGGG..;CFG:<
@M02034:409:000000000-BFKT7:1:1106:3920:10951 1:N:0:34
AAAGTCGAGGTGCCTAAAGTGGCAACCCAGACTCATCATACTGTTGGTGGTGTAGAGCTTCCTGTAGCCGCATGGCGTTCGTACTTAAATATGGAACTAACCATTCCAATTTTCGCTGTCTCTTATACACATCTCCGAGCCCACGAG
+
ABCCAFBBBCCCGGGGGGGGGGGHHHHGGHGGHHCGFHHHFHHHHGHGG?GGHHHEGBGHAGHHHFHEHGGEFFGAEEEGGECGGHHFHFFHHF33EGGHGG3FHFHDHGHHHHGGGFGHHHHHHHHHHHFHHHGDD<CDGGGGCCG
@M02034:409:000000000-BFKT7:1:1106:16791:10951 1:N:0:34
AAAGTCGAGGTGCCTAAAGTGGCAACCCAGACTAATAATCAGGTTGGTGGTGTAGAGCTTCCTGTAGCCGCATG
+
BCCCCFBCCCBCGGGGGGGGGGGHHHHGGH2FAGHFFAGD5AFGAG2A22E1A3F5AA3B5BB5A555A1E0BE
@M02034:409:000000000-BFKT7:1:1106:27843:10957 1:N:0:34
AAAGTCGAGGTGCCTAAAGTGGCAACCCAGACTGGGGAGAGGGTTGGTGGTGTAGAGCTTCCTGTAGCCGCATGGCGTTCGTACTTAAATATGGAACTAACCATTCCAATTTTCGCTGTCTCTTATACACATCTCCGAGCCCACGAGA
+
>3AA>DAADDABFFGB44BAAFFF4BGGEFHAGHCEEFEEEDE11EEAAEABBEGHFDFGDFHF@DGGGE>EEGHGEDEFE?BGGHFFHFFFFGEF33?CC0?G3?4?FGHHH4</?CC1GG2FDFFFFG1F@@>@?@DCD/?CDCCA
@M02034:409:000000000-BFKT7:1:1106:13226:10957 1:N:0:34
AAAGTCGAGGTGCCTAAAGTGGCAACCCAGACTGAGGGTGGGGTTGG
+
ABAABFBBDDAAGGGGGGGFGGGHGHFEFHHGHH3BFEEGGGG10EA
@M02034:409:000000000-BFKT7:1:1106:21660:10966 1:N:0:34
GCTCTTAAAGAGGAGAAAGGTCATGCCGCCGCGGGCTTCTAACTTTACTCAGTTCGTTCTCGTCGACAATGGCGGAACTGGCGACGTGACTGTCGCCCCAAGCAACCTGTCTCTTATACACATCTCCGAGCCCACGAGACCGTACTAGAT
+
BBBBBFFFFFFFGGGGGGGGGGHHGHHGGGGGGGCEGHHHHHHHHHHHHGFHHHHGGHHGHGFGGGGGGHHHHGG?EGHHFHGGGGBDHGHHFHAGDGGGGHGHFHHHHHHHHHHHHHHHHHGHHHHGGGGGGHGGGGGGGGAEDGGGBF
@M02034:409:000000000-BFKT7:1:1106:5158:10968 1:N:0:34
AAAGTCGAGGTGCCTAAAGTGGCAACCCAGACTAATAAGCAGGTTGGTGGTGTAGAGCTTCCTGTAGCCGCATGGCGTTCGTACTTAAATATGGAACTAACCATTCCAATTTTCGCTGTCTCTTATACACATCTCCGAGCCCACGAGACC
+
A>>ABFBBBBAAGGG5BGGGGGGHGHGGGHHGHHHHHHHHHHGHHHGGGGEBGHHGHHHHHGHHHHHHHGGGGGHHGFGGGEHHHHHGHHGHHHFHHHHHHHHHGHGHHHHHHHGGGGGHHHHHHHGHDGFHHHGHGG/CGGHGGGGGGF
@M02034:409:000000000-BFKT7:1:1106:13058:10969 1:N:0:34
GCTCTTAAAGAGGAGAAAGGTCATGGTGGTGGGTGCTTCTAACTTTACTCAGTTCGTTCTCGTCGACAATGGCGGAACTGGCGACGTGAC
+
>ABCCFFFFFFFGGGGGGGFGGHFFE5BEEFFEGDEHGHHF5A5D5B5FFAADB5FFFCFAFFGG?F?EEG32EE//>F3C1E>EE>//?
@M02034:409:000000000-BFKT7:1:1106:26228:10971 1:N:0:34
GCTCTTAAAGAGGAGAAAGGTCATGACTACTACGGCTTCTAACTTTACTCAGTTCGTTCTCGTCGACAATGGCGGAACTGGCGACGTGACTGTCGCCCCAAGCAACCTGTCTCTTATCCACATCTCCGAGCCCACGAGACCGTACTAGAT
+
ABABBFFFFFFFGFEFGGGG4FGHHA4DGBA5DE2EGGFHHHHHHHHHHHHHHHHGEHHFFGGGF0EECGGHFGGEEEHFHHG@EEEEHFH?GFFHFEG/C/CB2FHFBFCGDGH2F2@2@@FFHDHD@@DGF.FC->ACE-ECEC0=0<
@M02034:409:000000000-BFKT7:1:1106:5127:10971 1:N:0:34
AAAGTCGAGGTGCCTAAAGTGGCAACCCAGACTGTTGATGGTGTACGGCTTCCTGTAGCCGCATGGCGTTCGTACTTAAATATGGAACTAACCATTCCAATTTTCGCTGTCTCTTATACACATCTCCGAGCCCACGAGACCGTACTAGAT
+
CCCBBFCCCCBBGGGGGGGGGGGHHHHGGHHGHHHHHHHHHHHHHHHGGGGHHHHHHHHHGGEFGHHGGGGGGHHHHHHHHHHHHFFHHHGHHHHHHHHHGHHHHGGGGGHHHHHHHHHHHHHHHGHGGGGGGHGGFGGGGGGHGHHHHD
@M02034:409:000000000-BFKT7:1:1106:3364:10977 1:N:0:34
AAAGTCGAGGTGCCTAAAGTGGCAACCCAGACTCCTGGGAATGTTGGTGGTGTAGAGCTTCCTGTAGCCGCATGGCGTTCGTACTTAAATATGGAACTAACCATTCCAATTTTCGCTGTCTCTTATACACATCTCCGAGCCCACGAGACC
+
BCBCBFBCCCAAGGGGGGGGGGGHHHHGGHHFHFFHHHGHGHHHHHHEGDGGHGHGHBGHFHFHGHGGFGGEEFGAEEFGGGHFHGFFGHHHHH33FHGHHF?FGFHDHGHHHFCDGFE3HHGHFHFFFGHHGHGBF@/</?=F@A/A?F
@M02034:409:000000000-BFKT7:1:1106:9931:10978 1:N:0:34
GCTCTTAAAGAGGAGAAAGGTCATGGTGGGGAGGGCTTCTAACTTTACTCAGTTCGTTCTCGTCGACAATGGCGGAACTGGCGACGTGACTGTCGCCCCAAGCAACCTGTCTCTTATACACATCTCCGAGCCCACGAGACCGTACTAGAT
+
BBCCDFFFFFFFGGGGGGGGGGHHHHHHGGGGGGGGHHHHHHHHHHHHHHHHHHHGGHHGHGFGGGGGGHHHHGGGGGHHHHGGGGGGHGHHHHGGGGGGGGEGHHHHHHHHFHHHHHHHHHHHHHHGCGCGGHGCAGGGGGFHGGHHH<
@M02034:409:000000000-BFKT7:1:1106:5112:10981 1:N:0:34
AAAGTCGAGGTGCCTAAAGTGGCAACCCAGAATGTTGATGGTGTACGGCTTCCTGTAGCCGCATGGCGTTCGTACTTAAATATGGAACTAACCATTCCAATTTTCGCTGTCTCTTATACACATCTCCGAGCCCACGAGACC
+
AABBBDAADBBBGGGGGFGFGGGHHGHGGHC3FGHGG5DFHHFHBD2EECGHGHHHHHHHGGEEGHGGGGFDGHHHHHHHFHHHHEGHFHGHHHHHHHGHHHHHHGGGGGFHHHHHHHHBGHFGHHGD?/CG/FC//<CCF
@M02034:409:000000000-BFKT7:1:1106:16898:10982 1:N:0:34
AAAGTCGCGGTGCCTAAAGTGGCAACCCAGACTCAGAAGAATGTTGGTGGTGTAGAGCTTCCTGTAGCCGCATGGCGTTCGTACTTAAATATGGAACTAACCATTTCAATTTTCGCTGTCTCTTATACACATCTCC
+
ABAA?FA3AD22EGGFG4GFGGDFFGHGGHFGHHHFFGFFEGDFHGHAFEEFCFGHHHGFHFFHFHHEFFC?AFHHGG?FEEGHHHFBHHEFFFGBEGFCGHHHGHGFHHHHHFE/EEBB2DGHHHHHG1?CCHG@
@M02034:409:000000000-BFKT7:1:1106:28006:10982 1:N:0:34
GCTCTTAAAGAGGAGAAAGGTCATGCCTAATCGTGCTTCTAACTTTACTCAGTTCGTTCTCGTCGACAATGGCGGAACTGGCGACGTGACTGTCGCCCCAATCAACCTGTCTCTTATACACATCTCCGAGCCCCCGAG
+
3AABBFFFFBFBAGCGGF4BFGHHGGGHHHHGFF2BF5FHHHHBGBFGF5F3GBGGGGHGHGGG0E0EEFDFHGGGEGH3FCE?E/EEFFH3?F/FEFG/E0BBGFHFCFCGDH21FGFFFGFCBDD<<@CDG/@<->
@M02034:409:000000000-BFKT7:1:1106:8046:10984 1:N:0:34
GCTCTTAAAGAGGAGAAAGGTCATGATGAAGAGTGCTTCTAACTTTACTCAGTTCGTTCTCGTCGACAATGGCGGAACTGGCGACGTGACTGTCGCCCCAAGCAACCTGTCTCTTATACACATCTCCGAGCCCACGAGACCGTACTAGAT
+
CCCDDFFFFFFFGGGGGGGGGGGHHHHHHHHHHHHHHHHHHHHHHHHHHHHHHHHGGHHGIGGGGGGGGHHHHGGGGGHHHHGGGGGGHGHHHHGHGGGGGHGHHHHHHHHHHHHHHHHHHHHHHHHGGGGGGHGGGGGGGGEHGHGHH=
@M02034:409:000000000-BFKT7:1:1106:5071:10984 1:N:0:34
AAAGTCGAGGTGCCTAAAGTGGCAACCCAGACTCTTCATCAGGTTGGTGGTGTAGAGCTTCCTGTAGCCGCATGGCGTTCGTACTTAAATATGGAACTAACCATTCCAATTTTCGCTGTCTCTTATACACATCTCCGAGCCCACG
+
BBAABFBBBBAAGFGGGGGGGGGHHHHGGHGGHFHHBGHHFGHGHFGFFGAFFDHFG5F3AGHHGDGDGFG0EEH1>BEFE1B1FFFFFGGHGG3BGGFCFCFGHGF?GHHHE4E<EE?EG4B4?BFGF2GF2F?2<<CFC/?/B
@M02034:409:000000000-BFKT7:1:1106:7330:10984 1:N:0:34
AAAGTCGAGGTGCCTAAAGTGGCAACCCAGACTATGAATAATGTTGGTGGTGTAGAGCTTCCTGTAGCCGCATGGCGTTCGTACTTAAATATGGAACTAACCATTCCAATTTTCGCTGTCTCTTATACACATCTCCGAGCCCACGAGACC
+
BBBBBFB>ADBBGGGGGGGGGGGHHHHGGHHGHHHHGHHHHHHHHHHEFFFGHHHGHHHHGHHHHHHHHGGFGGHHGEGGGFFHHHHHHHHHHHFHGHHHHHHHHHGHHHHHHHGGGGGHGHHHHHHHHHHHHHEGFFFGGGFGGGGGGG
@M02034:409:000000000-BFKT7:1:1106:27764:10984 1:N:0:34
GCTCTTAAAGAGGAGAAAGGTCATGTGTTCTCATGCTTCTAACTTTACTCAGTTCGTTCTCGTCGACAATGGCGGAACTGGCGACGTGACTGTCGCC
+
ABBBBFFBFFFFGFGCFGGFFGFFGFDDFGHHHHHHGHHHHGHHHGHHGFHHHHFABFGFHFBBEAAEEGFHGEEEE>GGHEEE/EEFHGHFHFFHD
@M02034:409:000000000-BFKT7:1:1106:16308:10984 1:N:0:34
GCTCTTAAAGAGGAGAAAGGTCATGCCTATTTCTGCTTCTAACTTTACTCAGTTCGTTCTCGTCGACAATGGCGGAACTGGCGACGTGACTGTCGCCCCAAGCAACCTGTCTCTTATACACATCTCCGAGCCCACGAGACCG
+
BCCCCFFFFFFFGGGGGGGGGGHGHHEGF5DGEGGHHHHHHHHHHHHHHHHHHHHGGHHGHGFFGGGGGHHHHGGEGGHHHHGGGGGGHGHHGHGGGGGGGHGFGHHHHHHHHHHHHHHHHHHHHHGGGGGGGHGGFGGG.@
@M02034:409:000000000-BFKT7:1:1106:9903:10988 1:N:0:34
GCTCTTAAAGAGGAGAAAGGTCATGCCTTGTTTTGCT
+
ABBBBFFFFFFFGGFGGGGGGFFHF5BG5BFE4B435
@M02034:409:000000000-BFKT7:1:1106:19302:10988 1:N:0:34
GCTCTTAAAGAGGAGAAAGGTCATGGGTCAGCGTGCTTCTAACTTTACTCAGTTCGTTCTCGTCGACAATGGCGGAACTGGCGACGTGACTGTCGCCCCAAGCAACCTGTCTCTTATACACATCTCCGCGCCCACGAGACCGTACTAGAT
+
CCCCCFFFFFFFGGGGGGGGGGHHHHFHHHHHGGGGGHHHHHHHHHHHHHFHGGFGGHHGHGFGGFFF?GHH2EGEEEHHHHEEGGEDHFHHHHGADEG/?F/GHHHHHGFHFHHHHHHFHBGFHHGG/@?CGDF@<@FDAD.GDHHHHC
@M02034:409:000000000-BFKT7:1:1106:4068:10991 1:N:0:34
GCTCTTAAAGAGGAGAAAGGTCATGGCTCCTTCTGCTTCTAACTTTACTCAGTTCGTTCTCGTCGACAATGGCGGAACTGGCGACGTGACTGTCGCCCCAAGCAACCTGTCTCTTATACACATCTCCGAGCCCACGAGACCGTACTAGAT
+
AABACFFFFFFFGGGGGGGGGGHHHHGHHGHHHHHHHHGHHHHHHHHHHGHHHHGGFHHGHGGGGGFGGHHHHGGGGGHBGEGGGGG?HGHHHHGGFDGFGFGBFGFGHHGHFHHHHGF>GGH<DDFGGFCGGEFGCG?DGF.GGHHHB=
@M02034:409:000000000-BFKT7:1:1106:10718:10994 1:N:0:34
GCTCTTAAAGAGGAGAAAGGTCATGCAGAAGAGGGCTTCTAACTTTACTCAGTTCGTTCTCGTCGACAATGGCGGAACTGGCGACGTGACTGTCGCCCCAAGCAACCTGTCTCTTATACACATCTCCGAGCCCACGAGACCGTACTAGAT
+
DDDDDFFFFFFFGGGGGGGGGGGHHHHHHHHHHHGGHHHHHHHHHHHHHHHHHHHGGHHGHGFGGFFGGHHHHGGGGGHHHHGGGGFGHGHHHHGGGGGGGHGHGHHHHHGHHHHHHHGGHGHHHHHGGGCGGHGGCGGDGGEHGHHHH<
@M02034:409:000000000-BFKT7:1:1106:7376:10996 1:N:0:34
AAAGTCGAGGTGCCTAAAGTGGCAACCCAGACTACGACGCAGGTTGGTGGTGTAGAGCTTCCTGTAGCCGCATGGCGTTCGTACTTAAATATGGAACTAACCATTCCAATTTTCGCTGTCTCTTATACACATCTCCGAGCCCACGAGACC
+
BBCCAFBBCBCCGGGGGGGGGGGHHHHGGHHGHHHGGGGGGGGGGHGEGGEFHHHHHHHHHHHHHHHHHGGEGGHHGGGGGGHGHHHHHHHHHHHGHGHHHGFHHHHHHHHHHHGGGGFHGGHHHHHHHHFHHHGHGDGGGGHGGGGGGA
@M02034:409:000000000-BFKT7:1:1106:7311:10996 1:N:0:34
GCTCTTAAAGAGGAGAAAGGTCATGATGAAGAGTGCTTCTAACTTTACTCAGTTCGTTCTCGTCGACAATGGCGGAACTGGCGACGTGACTGTCGCCCCAAGCAACCTGTCTCTTATACACATCTCCGAGCCCACGAGACCGTACTAGAT
+
CCCCCFFFFFFFGGFGGGGGGGHHHHGHHHHHHFHHHHHHHHHHHHHHHHHHHHFGEHHGHGFGEEEEEHHHGGGFGGHHHHGGGGEGHGHHHHGGGGGGGHFGHHHHHHHHHHHHHHHHHHGHHHHGGGGGGGGGGGGGGGGHGGHHHF
@M02034:409:000000000-BFKT7:1:1106:3363:10998 1:N:0:34
AAAGTCGAGGTGCCTAAAGTGGCAACCCAGACTCCTGGGAATGTTGGTGGTGTAGAGCTTCCTGTAGCCGCATGGCGTTCGTACTTAAATATGGAACTAACCATTCCAATTTTCGCTGTCTCTTATACACATCTCCGAGCCCACGAGACC
+
>3AAAB??@D>AGGFFC4BAEFEHHHHGGHHGHGFFGGDHBGFDGGH22E1FFFGGEAGH5GGFFBHBGEGEG>FFEEEGEFFEFBDGFDFFFG33@F3BBF3FBGDGDGHFHBEEEFGHHFFFFGBG2B1F1F?DB?D@CC/<@/CADC
@M02034:409:000000000-BFKT7:1:1106:26940:10999 1:N:0:34
AAAGTCGAGGTGCCTAAAGTGGCAACCCAGACTGGGGGTGGGGTTGGTGGTGTAGAGCTTCCTGTAGCCGCATGGCGTTCGTACTTAAATATGGAACTAACCATTCCAATTTTCGCTGTCTCTTATACACATCTCCGAGCCCACGAGACC
+
BBBCCFCBCCBCGGGGGBGGGGGGHHHGGHHGHHHHGGGFGGGEGGGGGGEFGHHHHHHHHHHHGHHHHGGFGGHHGGGGGGHHHHHHHHGHHHGFHHGHHHHHHHGHHHHHHHGGGGGHHHHHHHHHGHGHHHGHGCGGGGHGGGGGGG
@M02034:409:000000000-BFKT7:1:1106:12573:10999 1:N:0:34
AAAGTCGAGGTGCCTAAAGTGGCAACCCAGACTAATGATCGTGTTGGTGGTGTAGAGCTTCCTGTAGCCGCATGGCGTTCGTACTTAAATATGGAACTAACCATTCCAATTTTCGCTGTCTCTTAACACATCTCCGAGCCCACGAGACCG
+
BBBCBFCCCCBCGGGGGGGGGGGHHHHGGHHGHHHHHHHHGHHHHHHGGGEFGHHHHHHHHHHHHHHHHGGGGGHHGGGGGEGHHHHGHHHHHHFHHHGGHHHHHHGHHHHHHHGGGGGGHHHHHHGHHHHGHHGE@FGGGHGGGGGGGG
@M02034:409:000000000-BFKT7:1:1106:28417:11001 1:N:0:34
AAAGTCGAGGTGCCTAAAGTGGCAACCCAGACTAGTAATTCGGTTGGTGGTGTAGAGCTTCCTGTAGCCGCATGGCGTTCGTACTTAAATATGGAACTAACCATTCCAATTTTCGCTGTCCTTATACACATCTCCGAGCCCACGAGACCG
+
CCDDCFBBCCBCGGGGGGGGGGGHHHHGGHHGHHHHHHGHHGHGFGGFFGEFHHHHHHHHHHHHHHHHHGGFGGHHGGGGGGHHHHHHGHHHHHHHHHFFHHGHHHHHHHHHHHGGGGGGEDHDHGGHGHHHHBFFC/BDGHGGGFG?FE
@M02034:409:000000000-BFKT7:1:1106:26461:11002 1:N:0:34
GCTCTTAAAGAGGAGAAAGGTCATGACTCGGTCTGCTTCTAACTTTACTCAGTTCGTTCTCGTCGACAATGGCGGAACTGGCGACGTGACTGTCGCCCCAAGCAACCTGTCTCTTATACACATCTCCGAGCCCACGAGACCGTACTAGAT
+
BCCCCFFFFFFFGGGGGGGGGGHHHGHGHGGGGGHHGHHHHHHHHHHHHHFGGHGFEHHGHBBBEAEEGHHHHGGFGGHHHHGGGG@FEEHHHHGEGGEGDHCCFFHHADGHHHHHHFEGHHGCGFFFC@DGGGGG<CDGGGAGFHGHB=
@M02034:409:000000000-BFKT7:1:1106:24513:11003 1:N:0:34
GCTCTTAAAGAGGAGAAAGGTCATGAGGATGAGTGCTTCTAACTTTACTCAGTTCGTTCTCGTCGACAATGGCGGAACTGGCGACGTGACTGTCGCCCCAAGCAACCTGTCTCTTATACACATCTCCGAGCCCACGAGACCGTACTAGA
+
BCCCBFFFFFFFGGGGGGGGGGHHH5AGHHHHFGFGHFHHGGFFFGHHHFF3DDBFFHHGGFFFG0E1EHFHFGGGFGCHBAEEEGEEEFHHFGFAFEE/EGEFGGHHAGCHHHH3FDB22<<GHHHE/@?@F/F@CDDGGC<CDEB0<
@M02034:409:000000000-BFKT7:1:1106:7398:11005 1:N:0:34
AAAGTCGAGGTGCCTAAAGTGGCAACCCAGACTACGACGCAGGTTGGTGGTGTAGAGCTTCCTGTAGCCGCATGGCGTTCGTACTTAAATATGGAACTAACCATTCCAATTTTCGCTGTCTCTTATACACATCTCCGCGCCCACGAGACC
+
AABBBF?ADB2AFGGGGGGGFFFHFHHEFFGFHFHGEDEGCE0A3B0BCAEFEGHFHG3G@GHGFDGGHGGGGGHHGE@FEGGFEGF3EH4FG333F3?EHGGH3GEH4BFDGHCGG/?1FGFHFFGDFG11FGGFB/></DGE<A@EDE
@M02034:409:000000000-BFKT7:1:1106:28395:11008 1:N:0:34
AAAGTCGAGGTGCCTAAAGTGGCAACCCAGACTACTAAGAATGTTGGTGGTGTAGAGCTTCCTGTAGCCGCATGGCGTTCGTACTTAAATATGGAACTAACCATTCCAATTTTCGCTGTCTCTTATACACATCTCCGAGCCCACGA
+
CCCCCFCBCCCCFGGGGGGGGGGHHHHGGHHCHFHHGD335B5DFGA2B2EFGHHFGHHH5GHHG5FAFEGEGFHA?1>FA>?FFEEBFFHHHGFDGGFHFF3FH4GF4FGHHHEDG?FBFFHFDD4FHGDHFDDDD>BCDC=C/@
@M02034:409:000000000-BFKT7:1:1106:8075:11009 1:N:0:34
AAAGTCGAGGTGCCTAAAGTGGCAACCCAGACTCGGGAGGGGGTTGGTGGTGTAGAGCTTCCTGTAGCCGCATGGCGTTCGTACTTAAATATGGAACTAACCATTCCAATTTTCGCTGTCTCTTATACACATCTCCGAGCCCACGAGACC
+
AAABBFBBBBBBGGGGGGGGGGGHHHGGGHHGHHGGGGGGGGGGGGGGGGFFHHHHHHHHHHHHHHHHHGGGGGHHGGGGGGHHHHHHHHHHHHFGHHHGHHHHHHHFHHHHHHGGGGGHHHHHHHHHHHHHHGHFGCGGGGHGGGGGDE
@M02034:409:000000000-BFKT7:1:1106:7547:11012 1:N:0:34
AAAGTCGAGGTGCCTAAAGTGGCAACCCAGACTGATAAGAAGGTTGGTGGTGTAGAGCTTCCTGTAGCCGCATGGCGTTCGTACTTAAATATGGAACTAACCATTCCAATTTTCGCTGTCTCTTATACACATCTCCGAGCCCACGAGACC
+
BBBBBFABDBBBGGGGGFGGGGGHHHHGGFHGHHHHHHHHHHCFFF?EFGEFHGHHHHHHHHHHHGHHGGGFEGHHGGGGGGEHGHBGHHHHGH3FFHHFGCFGFHDDGGHHFHGCFEEFFGHHEHFH3GHFHHGBD?CFGGHGGGGDGG
@M02034:409:000000000-BFKT7:1:1106:7379:11014 1:N:0:34
AAAGTCGAGGTGCCTAAAGTGGCAACCCAGACTACGACGCAGGATGGTGGTGTAGAGCTTCCTGTAGCCGCATGGCGTTCGTACTTAAATACGGAACTAACCATTCCAATTTTCGCTGTCTCTTATACACATCTCCGA
+
>AA?3B>>>A?>EF55ABD6AFEFBAGFGCFGHFCDFGG22E01BA13BB1FAFHF55B3FA@FBF553EEEGEHFG1>?EEG1F4F3??43?>?//BF33F3F3BB44?FBH2B?DGGD2?@212@DBG1F1@1@C@
@M02034:409:000000000-BFKT7:1:1106:24332:11014 1:N:0:34
AAAGTCGAGGTGCCTAAAGTGGCAACCCAGACTACTCAGCAGGTTGGTGGTGTAGAGCTTCCTGTAGCCGCATGGCGTTCGTACTTAAATATGGAACTAACCATTCCAATTTTCGCTGTCTCTTATACACATCTCCGAGCCCACGAGACC
+
BBCCAFBCCCBBGGGGGGGGGGGHHHHGGHGGHHHHHGHHHHHHHHGEFGFFGHHHGHHHHHHHHHHHHGGEGGGFGGGGGEGHHHHHHHGHHHFGHHHHHHHGHHGHHHHHHHGGGGFHGHHHGHHHGHGHHHHGFCCCGEHGGGGGGF
@M02034:409:000000000-BFKT7:1:1106:11903:11015 1:N:0:34
AAAGTCGAGGTGCCTAAAGTGGCAACCCAGACTCAGAATGGTGTTGGTGGTGTAGAGCTTCCTGTAGCCGCATGGCGTTCGTACTTAAATATGGAACTAACCATTCCAATTTTCGCTGTCTCTTATACACATCTCCGAGCCCACGA
+
BBBBBFBBBBBBGGGGGFGGGGGHHHHGGHHGH3A33B5BE5BBEGHEE?FFFDG5FFDEEGHFHHFFDEE>EGF1>EEGDE2BGHH3EFGDDH33BEFH303BFDG4BFEGF4/EFEEG?GGH4F4?B22BFGFDF??B@F/F/@
@M02034:409:000000000-BFKT7:1:1106:27023:11018 1:N:0:34
AAAGTCGAGGTGCCTAAAGTGGCAACCCAGACTCAGAAGAATGTTGGTGGTGTAGAGCTTCCTGTAGCCGCATGGCGTTCGTACTTAAATATGGAACTAACCATTCCAATTTTCGCTGTCTCTTATACACATCTCCGAGCCCACGAGACC
+
CCCCCFCCCCBCGGGGGGGGGGGHHHHGGHHGHFFFFFGHCGHHHHHGFGEFGHHGHHHHHHHHHHHHHGFEGGHGGGGGGFHHHHHGHHHHHHFGHGGGHHHHHHHHHHHHHHGGFGGHHHHHHHGHFHGHHFFDF/BDGEHGGCG?DF
@M02034:409:000000000-BFKT7:1:1106:8824:11020 1:N:0:34
GCTCTTAAAGAGGAGAAAGGTCATGGTTAGGTCGGCTTCTAACTTTACTCAGTTCGTTCTCGTCGACAATGGCGGAACTGGCGACGTGACTGTCGCCCCAAGCAACCT
+
BBCCCFFFFFFFGGGGGGGGGGHHHH5FDFHFG?2EEEHHHF3FF555DA5BDDGFG3BFBFGGGAE?ED@B2EF//>BF31EEEG>>F?DDB3F/E<D/??FCFGCC
@M02034:409:000000000-BFKT7:1:1106:27003:11027 1:N:0:34
GCTCTTAAAGAGGAGAAAGGTCATGAATCGGCATGCTTCTAACTTTACTCAGTTCGTTCTCGTCGACAATGGCGGAACTGGCGACGTGACTGTCGCCCCAAGCAACCTGTCTCTTATACACATCTCCGA
+
BBBBBFFFFFFFCAEGGGGGGGGF5FAFFFEGGGFHHHHCGGHHHHHFHHGGHGHFGHFGHFFFEEEDGHHHGGGCEEHHHHGE?EEDFFHFHGGHGE/EDEACFHHFGHFGBGHFG@>2<1@1@>F/<
@M02034:409:000000000-BFKT7:1:1106:10160:11035 1:N:0:34
GCTCTTAAAGAGGAGAAAGGTCATGGTGGGGGGGGCTTCTAACTTTACTCAGTTCGTTCTCGTCGACAATGGCGGAACTGGCGACGTGACTGTCGCCCCAAGCAACCTGTCTCTTATACACAT
+
CCCCCFFFFFFFGGEGGGGGGGFHHHGHGEGFEC?DFFFFFFFFFFFFFFFFFFFFFFFFFEAAFAFFFFFFFB>9DFFFFFFBFFA??EFFFFEAADDADEEBBAFBFFFFFFFB:/FFB/:
@M02034:409:000000000-BFKT7:1:1106:23314:11038 1:N:0:34
AAAGTCGAGGTGCCTAAAGTGGCAACCCAGACTAATAAGAATGTTGGTGGTGTAGAGCTTCCTGTAGCCGCATGGCGTTCGTACTTAAATATGGAACTAACCATTCCAATTTTCGCTGTCTCTTATACACATCTCCGAGCCCACGAGACC
+
BBBBBFBBBBAAGGGGGGGGGGGHHHHGGHGGHHHHHHHHHHHHHHHFFGFFFGHHHHHHHHHHHHHHHGGGGGHHGGGGGGHHHHHHHHGHHHGHHHHGGHHHHHHGHHHHHGGGGGGHHHHHHGGHGHHHHHGHGDGGGGGGGGGGGG
@M02034:409:000000000-BFKT7:1:1106:12441:11039 1:N:0:34
AAAGTCGAGGTGCCTAAAGTGGCAACCCAGACTGCGAAGTCGGTTGGTGGTGTAGAGCTTCCTGTAGCCGCATGGCGTTCGTACTTAAATATGGAACTAACCATTCCAATTTTCGCTGTCTCTTATACACATCTCCGAGCCCACGAGACC
+
BBBCBFBCCCCBGGGGGGGFGGGHHHHGGHHGHHHGGGGFHGGGGGGEGGEFGHHHHHHHHHHHHHHHHGGGGGHHGGGGGEGHHHHHHHHHHGGHHHHGHHGHHHHHHHHHHHGGGDFHHHHHHHHHGHHHHHFHGCGGGGHGGGGGGG
@M02034:409:000000000-BFKT7:1:1106:11531:11047 1:N:0:34
GCTCTTAAAGAGGAGAAAGGTCATGGTTACTGGTGCTTCTAACTTTACTCAGTTCGTTCTCGTCGACAATGGCGGAACTGGCGACGTGACTGTCGCCCCAAGCAACCTGTCTCTTATACACATCTCCGAGCCCACGAGACCGTACTAGAT
+
CCCCCFFFFFFFGGGGGGGGGGHHHGHHHHHHHHHHHHHHHHHHHHHHHHHHHHHGGHHGIGFGGGGGGHGHHGGGGGHHHHGGGGGGHGHHHHGEGFGGGHGEGHHHHHHHGHHGHFHDCGGGHFFECGCGFACDCDEGGGGHDHGHDB
@M02034:409:000000000-BFKT7:1:1106:4884:11050 1:N:0:34
AAAGTCGAGGTGCCTAAAGTGGCAACCCAGACTAATGCGGATGTTGGTGGTGTAGAGCTTCCTGTAGCCGCATGGCGTTCGTACTTAAATATGGAACTAACCATTCCAATTTTCGCTGTCTCTTATACACATCTCCGAGCCCACGAGACC
+
BBBBBFAABBBBGGGGEGGGGGGHHHGGGHHGHHHHDBFFGGEHHHHEFGEFHHHHHGHHHHHHHHHHHGFFEGHHGGGGGFHHHHHFHHGHGFFHHHHHHHHHHHHGGHFHHHGGGGGHHHHHHGHHHHHHGHFGGC?DGGHGFGGGGE
@M02034:409:000000000-BFKT7:1:1106:24647:11051 1:N:0:34
GCTCTTAAAGAGGAGAAAGGTCATGGGTCATGCTTCTAACTTTACTCAGTTCGTTCTCGTCGACAATGGCGGAACTGGCGACGTGACTGTCGCCCCAAGCAACCTGTCTCTTATACACATCTCCGAGCCCACGAGACCGTACTAGATCTC
+
CCDCDFFFFFFFGGGGGGGGGGHHHHHHHHHHHHHHHHHHHHHHHHHHHHHHGGHHGHGGGGEGGGHHHHGGGGGGHHHGGGGGGHGHHHGGHGGGGGHGFHHGHHHHHHHHHHFHHHGHHHHHGCCGGGGGGGGGGGGGHGHGGHHFHF
@M02034:409:000000000-BFKT7:1:1106:25652:11051 1:N:0:34
GCTCTTAAAGAGGAGAAAGGTCATGGCTCCTTCTGCTTCTAACTTTACTCAGTTCGTTCTCGTCGACAATGGCGGAACTGGCGACGTGACTGTCGCCCCAAGCAACCTGTCTCTTATACACATCTCCGAGCCCACGAGACCGTACTAGA
+
CCCCCFFFFFFFGGGGGGGGGGHHHHHHHGHHHHHHHHHHHHHHHHHHHHHHHHHFFHHGHFFEEEEFEHFGHGGGGGGHHHFEEFEFHGHHHHGHEGGGGFCFGGFHHGHHFHHGHGHGHFGFHFDD?CCCF/FA<CFG.@<GGHHHG
@M02034:409:000000000-BFKT7:1:1106:15158:11053 1:N:0:34
AAAGTCGAGGTGCCTAAAGTGGCAACCCAGAAGAATGGTGGTGTAGAGCTTCCTGTAGCCGCATGGCGTTCGTACTTAAATATGGAACTAACCATTCCAATTTTCGCTGTCTCTTATACACATCTCCGAGCCCACGAGACCGTACTAGAT
+
CCCCCDAABCCCGGGGGGGGGGGHHHHGGHHHHHHHHHHHGGGHHHHHHHHHHHHHHHHHGGFFGHHGGGGGGHHHHHHHHGHHHGHHHGHHHHHHHHHHHHHHHGGGGGHHHHHGHHHGHGHHHHFECGGGGHGF@DGGGGGHGHGHHG
@M02034:409:000000000-BFKT7:1:1106:14358:11061 1:N:0:34
GCTCTTAAAGAGGAGAAAGGTCATGACTTCTGCTGCTTCTAACTTTACTCAGTTCGTTCTCGTCGACAATGGCGGAACTGGCGACGTGACTGTCGCCCCAAGCAACCTGTCTCTTATACACATCTCCGAGCCCACGAGACCGTACTAGAT
+
DCCDDFFFFFFFGGGGGGGGGGGHHHHHHHHHHHHHHHHHHHHHHHHHHHHHGHHGGHHGIFFEGEGGEHHHHGGGGGHHGHGGGGGGHGHHHHGHGGGGGHGHHHGHHHHHHHHGHHHGGHHHHHHGDFGGGHGF>CGGGGDEDHHHHD
@M02034:409:000000000-BFKT7:1:1106:9768:11064 1:N:0:34
GCTCTTAAAGAGGAGAAAGGTCATGCAGTCTATGGCTTCTAACTTTACTCA
+
>AABBFFFFFFFGGGGGGGGGGHHHG45FFFH6F44F2FH553A5555D55
@M02034:409:000000000-BFKT7:1:1106:24995:11065 1:N:0:34
GCTCTTAAAGAGGAGAAAGGTCATGACGTATAAGGCTTCTAACTTTACTCAGTTCGTTCTCGTCGACAATGGCGGAACTGGCGACGTGACTGTCGCCCCAAGCAACCTGTCTCTTATACACATCTCCGAGCCCACGAGACCGTACTAGAT
+
BBBBBFFFFFFFCGGGFGGGBFGHHHGGGGHHHHHHHHHHGHHHHHHHHHHHHHHGEHHGHGAEFEEFGHHFFECEGGHEFHCGGGGGGGHGHGFHGGFGGHEGHGGFFFGFFHH3@GHHGHGFHHHGCC?DFHGC<CGGGGFGGHHHBD
@M02034:409:000000000-BFKT7:1:1106:26478:11067 1:N:0:34
AAAGTCGAGGTGCCTAAAGTGGCAACCCAGACTGGGGGTGGGGTTGGTGGTGTAGAGCTTCCTGTAGCCGCATGGCGTTCGTACTTAAATATGGAACTAACCATTCCAATTTTCGCTGTCTCTTATACACATCTCCGAGCCCACGAGACC
+
AAABBFBABDBCGGGGGGGGGGGHHHHGGHAFHHHGGGFFG?EFGA?>FEEFFGHFEEGH3GGHHGHFFEGEEGHEEEEGGFEEGHHGGFFGGF3DCGGHFC2FG?F?3FGHHFCGG?BDHFHHGHFGHF1GGFFHG@GCG.GFCC-AAE
@M02034:409:000000000-BFKT7:1:1106:15611:11068 1:N:0:34
AAAGTCGAGGTGCCTAAAGTGGCAACCCAGACTGGGAGTGGGGTTGGTGGTGTAGAGCTTCCTGTAGCCGCATGGCGTTCGTACTTAAATATGGAACTAACCATTCCAATTTTCGCTGTCTCTTATACACATCTCCGAGCCCACGAGACC
+
BBBAAFABBBBBGGGG4GGGGGGHGHHGGH2AFHC22BEGGDGEEE?FE1EFABG5DFDF5BFDHFGBFEFEEEF1/EFGEE2FGHH3GGGFHG33BFGH303B?4FBFGGHGHEGGGFGFHHGDHFDFFGCFGHFEB/ACFCFCCC<DF
@M02034:409:000000000-BFKT7:1:1106:25856:11069 1:N:0:34
GCTCTTAAAGAGGAGAAAGGTCATGGTGGGTCGGGCTTCTAACTTTACTCAGTTCGTTCTCGTCGACAATGGCGGAACTGGCGACGTGACTGTCGCCCCAAGCAACCTGTCTCTTATACACATCTCCGAGCCCACGAGACCGTACTAGA
+
BBBBBFFFFFFFFFGGFGGGFGHGHHHGGGGHGGGGGHHHHHHHHHHHGHHHGHHGAGHGHGFFGEGGGHHHHGG?EGHHHHGGGGEFEGHGHFF?DGG?FEC2FGHHHHHHHHHHHHHHGHHGHHHGGGGGGHGC?FGDEG.CDGHFF
@M02034:409:000000000-BFKT7:1:1106:25013:11070 1:N:0:34
GCTCTTAAAGAGGAGAAAGGTCATGACGTATAAGGCTTCTAACTTTACTCAGTTCGTTCTCGTCGACAATGGCGGAACTGGCGACGTGACTGTCGCCCCAAGCAACCTGTCTCTTATACACATCTCCGAGCCCACGAGACCGTACTAGAT
+
ABBBBFDFFFFFGGGGGGGGGGHHHHHGGFHHHHHHHHHHHHHHHHHHHHHHHHHGGHHGHGFEFEGGGHHHHGGE@EHHGHGGGGGGHGHHHHGEEFE?AGEBFHHHF3BGFHHFGFGFHHHHHHFD?CCGGEGF<DFGGFACEHHHE=
@M02034:409:000000000-BFKT7:1:1106:14801:11071 1:N:0:34
GCTCTTAAAGATGAGAAAGGTCATGTGTTTGCGTGCTTCTAACTTTACTCAGTTCGTTCTCGTCGACAATGGCGGAACTGGCGACGTGACTGTCGCCCCAAGCAACCTGTCTCTTATACACATCTCCGAGCCCACGAGACCGTACTAGCT
+
AAAAAF33@BD1ABBGFG1GGGHGGHFFHHFFG0BEAGFHHFFHHGFFFHBCGH2FFHFEGEFEEE?/EHGHHCEECEEFFHC?E>EGAFHEGDFEAEE?EE/BCFHH0FGHHHHGHFH>1<<G11@C</ACGECCACGGE@EGAGGG/=
@M02034:409:000000000-BFKT7:1:1106:26216:11074 1:N:0:34
GCTCTTAAAGAGGAGAAAGGTCATGGTGGATGGTGCTTCTAACTTTACTCAGTTCGTTCTCGTCGACAATGGCGGAACTGGCGACGTGACTGTCGCCCCAAGCAACCTGTCTCTTATACACATCTCCGAGCCCACGAGACCGTAC
+
BCCCCFFFBFFFGGGGGGGGGGHHH45BF44A2FHHHHHHGGHHHHGHHHHHHHHGGHHGHGFFGFGGGHHFHGG>EGHHHHGGFGGGHGHHHHGHGGEEEHGBBFGHFHHHHHHFHGHEHFGFHHHG/ACGGAFG>C.C<CEA<
@M02034:409:000000000-BFKT7:1:1106:5865:11075 1:N:0:34
AAAGTCGAGGTGCCTAAAGTGGCAACCCAGACTAATCATACTGTTGGTGGTGTAGAGCTTCCTGTAGCCGCATGGCGTTCGTACTTAAATATGGAACTAACCATTCCAATTTTCGCTGTCTCTTATACACATCTCCGAGCCCACGAGACC
+
CCCCCFBCCCBCGGGGGGGGGGGHHHHGGHHGHHHHHHHHHHHEHHHGFGEFGHHHHHGHHHHHHHHHHGGGGGHHGEGGGGHHHHHHHHHHHHFGFHEFGHEGHHFGGHHHHHGGGGGHHGHHHHHHHHFHGGFHG?CGGGHGCDGGGF
@M02034:409:000000000-BFKT7:1:1106:13561:11076 1:N:0:34
AAAGTCGAGGTGCCTAAAGTGGCAACCCAGAATTATGGTGGTGTAGAGCTTCCTGTAGCCGCATGGCGTTCGTACTTAAATATGGAACTAACCATTCCAATTTTCGCTGTCTCTTATACACATCTCCGAGCCCACGAGACCGT
+
CCCCCFBCCCCCGGGGGGGGGGGHHHHGGHH3FABFA35BE2FFGHHHHHHHHHHHHHHHGGEEGHHGGGGGGHHHHHHHGGHHHHHHHHHHHHHHHHHFHHHHHGGGGGHHHHHHHFHHHGHGHHGGGGGGGHGF/BEG//<
@M02034:409:000000000-BFKT7:1:1106:8760:11076 1:N:0:34
GCTCTTAAAGAGGAGAAAGGTCATGGGTTTTGGTGCTTCTAACTTTACTCAGTTCGTTCTCGTCGACAATGGCGGAACTGGCGACGTGACTGTCGCCCCAAGCAACCTGTCTCTTATACACATCTCCGAGCCCACGAGACCGTACTAGAT
+
CCCCCFFFFFFFGGGGGGGGGGGHHHGHGGGHGHGHHHHHHHHHHHHHHHGHHHHGGHHGHGBEGGGGGHHHHGGEEGHHHGGGGGFDHGHHHHGHGGG<DGEBGHHHHHHHHHHHHHHHHBFGHHHGGGCGGHGGDGGDGGGGGHHGFG
@M02034:409:000000000-BFKT7:1:1106:6356:11077 1:N:0:34
AAAGTCGAGGTGCCTAAAGTGGCAACCCAGACTTCGACGAGTGTTGGTGGTGTAGAGCTTCCTGTAGCCGCATGGCGTTCGTACTTAAATATGGAACTAACCATTCCAATTTTCGCTGTCTCTTATACACATCTCCGAGCCC
+
AAAAAD>A3>2AGGFGGGGGGFFHHHHEGA2FHHHCHGGGG22GGCCFFE1BEGHFHEHHHFHHGHFFHGE0EEHFCEGFFFBGHF4FGHBD4D3FFF3EFFBFGHFDHGHHHGGGG/DHHGFGHFHHHHEFEDGBECGCCF
@M02034:409:000000000-BFKT7:1:1106:9840:11077 1:N:0:34
GCTCTTAAAGAGGAGAAAGGCCATGAATTTTCGT
+
AAAAAFFFFFFFGGGGGGGG1A0AGD1DAG3D0B
@M02034:409:000000000-BFKT7:1:1106:25959:11078 1:N:0:34
GCTCTTAAAGAGGAGAAAGGTCATGCGTGAGGGGGCTTCTAACTTTACTCAGTTCGTTCTCGTCGACAATGGCGGAACTGGCGACGTGACTGTCGCCCCAAGCAACCTGTCTCTTATACACATCTCCGAGCCCACGAGACCGTACTAGAT
+
CCDDDFFFFFFFGGEGGGGGGGGHHHGGGGGHGGGGGHHHHHHHHHHHHHHHHHHGGHHGHFAEEEEGGHHHHGGEGGHHHHGGGGCGHGHHHHGGFGGDGGFFGGHHHHHHHHHHHHHHH1?CGHHGCGGGGHGF@D?EEGDEDHHHHC
@M02034:409:000000000-BFKT7:1:1106:10190:11079 1:N:0:34
GCTCTTAAAGAGGAGAAAGGTCATGCCGGATCGGGCTTCTAACTTTACTCAGTTCGTTCTCGTCGACAATGGCGGAACTGGCGACGTGACTGTCGCCCCAAGCAACCTGTCTCTTATACACATCTCCGAGCCCACGAGACCGTACTAGAT
+
BBBBBFFFFFFFGGGGGGGGGGGHHHHGCGGGGGGGGHHHHHHHHHHHHHHHHHHGGHHGHFFEGGGGFHHHHGGEEGFHHHGGGGGGHGGHHHGGGGGGGEE2FGHHHHHHEHFFHFHFFFHFHFHDDDGFGHGGCD<CEGDEGHHHGC
@M02034:409:000000000-BFKT7:1:1106:11536:11082 1:N:0:34
GCTCTTAAAGAGGAGAAAGGTCATGGGTCAGACGGCTTCTAACTTTACTCAGTTCGTTCTCGTCGACAATGGCGGAACTGGCGACGTGACTGTCGCCCCAAGCAACCTGTCTCTTATACACATCTCCGAGCCCACGAGACCGTACTAGAT
+
ABBBBFFFFFFFGGGGGGGGFGHHHHHFGHHHHGFCGGHHHHHHHHHFHHBGGGGGFHHGHFFEGEFEEGHHHGG@EEHFFFGEGGGGHGHGHHEEFGGAACEFFHHHHHHHGHHHHDGHHHHHHHGG@FCFGHFGDGGGGGGEGH0=GC
@M02034:409:000000000-BFKT7:1:1106:4271:11085 1:N:0:34
GCTCTTAAAGAGGAGAAAGGTCATGGCGGCTACTGCTTCTAACTTTACTCAGTTCGTTCTCGTCGACAATGGCGGAACTGGCGACGTGACTGTCGCCCC
+
CCCCCFFFFFFFGGFGGFGFGGHHHHH?FGG22G3BEGHF553BF5B5DA53AAACFC1F5AFFG?EE@DEF2EE>/>3BB1>/>E>//?BB33?/A/C
@M02034:409:000000000-BFKT7:1:1106:9897:11086 1:N:0:34
AAAGTCGAGGTGCCTAAAGTGGCAACCCAGACTGAGTGTCAGGTTGGTGGTGTAGAGCTTCCTGTAGCCGCATGGCGTTCGTACTTAAATATGGAACTAACCATTCCAATTTTCGCTGTCTCTTATACACATCTCCGAGCCCACGAGACC
+
3AABBFBBBBAAGGGGGGGGGGGFCHHGEGGFHF33FGHH5FHHHBEFGGEFGHFFHHHHEFHHHF5GHEC0BEHHGGGGGGFGHG43BBFGHHGGHH33FG3BGDG4?FGFHFE?EEEGHHGFFG4FFGFGHGGHD//BBFGGG/>ACG
@M02034:409:000000000-BFKT7:1:1106:22498:11087 1:N:0:34
AAAGTCGAGGTGCCTAAAGTGGCAACCCAGACTCCGCAGCAGGTTGGTGGTGTAGAGCTTCCTGTAGCCGCATGGCGTTCGTACTTAAATATGGAACTAACCATTCCAATTTTCGCTGTCTCTATACACATCTCCGAGCCCACGAGACCG
+
CCCCCFBADCCBGGGGGGGGGGGHHHHGGHHGHHHGGGGGHGHGGHGGGGFFGHHHHHHHHHHHHHHHGGGEGGHHGGGGGGHHHHHHHHHHHHBFGHGHHHHHHHGHHHHHHHGGGGGHHHHHHHFHGGHHHHGGDGGGGHGGGGGGGG
@M02034:409:000000000-BFKT7:1:1106:9880:11092 1:N:0:34
AAAGTCGAGGTGCCTAAAGTGGCAACCCAGACTGAGTGTCAGGTTGGTGGTGTAGAGCTTCCTGTAGCCGCATGGCGTTCGTACTTAAATATGGAACTAACCATTCCAATTTTCGCTGTCTCTTATACACATCTCCGAGCCCACGAGACC
+
BBCCBFBBCBBBGGGGGGGGGGGHHHHGGHHGHHHHGHHHFHHHGHGGGGEFHHHHHHHHHHHHHHHHHGGGGGHHGGGGGGHHHHHGHHHHHHHHHHHHFHHGHHFHHHHHHHGGGGGGHHHHHHFHFHBHHHGHG?GGGGHGG?FDGG
@M02034:409:000000000-BFKT7:1:1106:14799:11092 1:N:0:34
GCTCTTAAAGAGGAGAAAGGTCATGTGTTTGCGTGCTTCTAACTTTACTCAGTTCGTTCTCGTCGACAATGGCGGAACTGGCGACGTGACTGTCGCCCCAAGCAACCTGTCTCTTCTCCACATCTCCGAGCCCACGCG
+
AAAAAFFFFF1CEFGGG1BFEDGHFHGHHGBGGGGEGHHHHDGFHHHHHHGGHGBFFHHGHGFFGEE/AFGFHGGECGGFHFGGGEEGHGH1FHGEEEEC/FFFFHHH0FGDFHHBF11@GFFHHGHC@CCGF/C@.<
@M02034:409:000000000-BFKT7:1:1106:20998:11094 1:N:0:34
GCTCTTAAAGAGGAGAAAGGTCATGACGGCTACGGCTTCTAACTTTACTCAGTTCGTTCTCGTCGACAATGGCGGAACTGGCGACGTGACTGTCGCCCCAAGCAACCTGTCTCTTATACACATCTCCGAGCCCACGAGACCGTACTAGA
+
BCCCBFFFFFFFGGEGGGGGGGHHHHHGGGGGHGGGGGGHHHHHHHHHHHEGGGHGFHHGHGFEFEGEGHHHGGG?EGHGBHEEEGGGHGHEDHGEGGGDDHEBFGHHHHHHHHHBGFHGHFGGHHHD?CCGGEGG@FGGGGAGDEFHH
@M02034:409:000000000-BFKT7:1:1106:12799:11094 1:N:0:34
GCTCTTAAAGAGGAGAAAGGTCATGAGTCCTCGTGCTTCTAACTTTACTCAGTTCGTTCTCGTCGACAATGGCGGAAC
+
CCCCCFFFFFFFGGGGGGGGGGHHHDAG5AFD?G2A2AFH553AA555DA53AA5AEA2F5AFGG0E1E3AB2EE0/>
@M02034:409:000000000-BFKT7:1:1106:19706:11097 1:N:0:34
GCTCTTAAAGAGGAGAAAGGTCATGTTGAGGCATGCTTCTAACTTTACTCAGTTCGTTCTCGTCGACAATGGCGGAACTGGCGACGTGACTGTCGCCCCAAGCAACCTGTCTCTTATACACATCTCCGAGCCCACGAGACCGTACTAGAT
+
BBBBBFFFFFFFGFEGGGGGGGGHHGHGHHGGGHHHGHHHGHGHHHHHHHHGHHGGEHHFHFFEGGGFFHFGFGG0EGHFFHG?EEEGHGHEGHGEGGGGGHFFHHHGHHGHGHHHHHG2FGGGFGHGC@CGGHGG@FGGGG?CGHFF<D
@M02034:409:000000000-BFKT7:1:1106:27270:11099 1:N:0:34
AAAGTCGAGGTGCCTAAAGTGGCAACCCAGACTACTCATCCGGTTGGTGGTGTAGAGC
+
CCCCCFABCCCCGGGGGGFGGGGHHHHGGHGFGF3DB5FB32EE2ECG11E113D555
@M02034:409:000000000-BFKT7:1:1106:24575:11100 1:N:0:34
GCTCTTAAAGAGGAGAAAGGTCATGGTTTCTCGTGCTTCTAACTTTACTCAGTTCGTTCTCGTCGACAATGGCGGAACTGGCGACGTGACTGTCGCCCCAAGCAACCTGTCTCTTATACACATCTCCGAGCCCACGAGACCGTACTAGAT
+
BCCCCFFFFFFFGGGGGGGGGGHHHHHHHHHHGGHGGHHHHHHHHHHHHHHHHHHGGHHGHGGGGEFGGHHHHGGEEGHHHHGEGGGFHGHHHHGHGGGGGGGFFHHHHHHHHHHHHHHBHDFGGHHGGGGGGHGG@CGGGGGEGHFFFG
@M02034:409:000000000-BFKT7:1:1106:7005:11103 1:N:0:34
GCTCTTAAAGAGGAGCAAGGTCATGGCGGTGCGGGCTTCTAACTTTACTCCGTTCGTTCTCG
+
A1AAAFFDF111AFE1FCFCDDBHHHHGGAA0AAA/AA0B2A1BEG2DFF1B/B0>>FB?2?
@M02034:409:000000000-BFKT7:1:1106:11481:11109 1:N:0:34
GCTCTTAAAGAGGAGAAAGGTCATGCCTTCTCATGCTTCTAACTTTACTCAGTTCGTTCTCGTCGACAATGGCGGAACTGGCGACGTGACTGTCGCCCCAAGCAACCTGTCTCTTATACACATCTCCGAGCCCACGAGACCGTACTAGAT
+
ABCCDFFFFFFFGGGGGGGGGGHHHHHHHHHHHHHHHHHHHHHHHHHHHHFHHHHGGHHGIGFGGGGGGHHHHGGEEGHFFHGGGGGGHGHHHHGHGGGGGHGFHFHHHHHHHHHHHHHHHHHHHHHGFGGGGHGGCGGGGGGHGHBFGG
@M02034:409:000000000-BFKT7:1:1106:25537:11121 1:N:0:34
GCTCTTAAAGAGGAGAAAGGTCATGCCTACGCCTGCTTCTTCTTTCTTTCCTTTG
+
DCDDDFFFFFFFGGGGGGGGGGHHH5F55A2A22B2G5DG5A555555D5B5555
@M02034:409:000000000-BFKT7:1:1106:4673:11121 1:N:0:34
AAAGTCGAGGTGCCTAAAGTGGCAACCCAGACTGGTAATAATGTTGGTGGTGTAGAGCTTCCTGTAGCCGCATGGCGTTCGTACTTAAATATGGAACTAACCATTCCAATTTTCGCTGTCTCTTATACACATCTCCGAGCCCACGAGACC
+
>>AAADABBBBBGGGFFGGGGGGHHHHGGHHGHHHHHHHHHHHGGFHEFGAFHGHHHHHHHHHHHHHHHGGGGGHHGGGGGEGHHHGFHHFFFHEFHHFFHHFHHFFGHHHHHHGGGGGGHHHHHHGHHHGHHHBHGCGGGGHGGGGGGF
@M02034:409:000000000-BFKT7:1:1106:11109:11130 1:N:0:34
GCTCTTAAAGAGGAGAAAGGTCATGCCGATGAAGGCTTCTAACTTTACTCAGTTCGTTCTCGTCGACAATGGCGGAACTGGCGACGTGACTGTCGCCCCAAGCAACCTGTCTCTTATACACATCTCCGAGCCCACGAGACCGTACTAGAT
+
BCCCCFFFFFDFGGGGGGGGGGHHHHHGGGGFHHHHHHHHHHHHHHHHHHGGHHHGGHHFHGFEGGFGEHGHFGGEEFHHHHFCGGEFHFHHHHGHGAEEGGFHHHHHHHHHHHGHHHHHHGGHHFF<@DFGGGGG@DADGGDHGHHHH=
@M02034:409:000000000-BFKT7:1:1106:8432:11134 1:N:0:34
AAAGTCGAGGTGCCTAAAGTGGCAACCCAGACTGTGAATAAGGTTGGTGGTGTAGAGCTTCCTGTAGCCGCATGGCGTTCGTACTTAAATATGGAACTAACCATTCCAATTTTCGCTGTCTCTTATACACATCTCCGAGCCCACGAGACC
+
BBBBBFBBBBAABGGGGGGFGGGHHHHGGHHGHFGHHHHHGHF5DGGEFGEFFGHHHHHHHGHHHHHGHGGGGGHHGEGGGGHHHHFGHHFGGE3BBBBGHHGHGHGHHHHFHHGGGEEFHHHHHHFGFHEHFGGFD<CCDFHGGGGGGA
@M02034:409:000000000-BFKT7:1:1106:26174:11135 1:N:0:34
GCTCTTAAAGAGGAGAAAGGTCATGGGTTCTAGTGCTTCTAACTTTACTCAGTTCGTTCTCGTCGACAATGGCGGAACTGGCGACGTGACTGTCGCCCCAAGCAACCTGTCTCTTATACACATCTCCGAGCC
+
AAAAAFFFFFF1GGEAGGFGFGFGHHAFFHHFHFHBHHHHGHHHHHHHGHFHHHHGGHHGHGBEEAEGGHHHHGEEEGHHGGGEEEC?FFHFHHGECEC?EFA0CCHHFHHFHHHFGBF2CFG1DGDCCCCG
@M02034:409:000000000-BFKT7:1:1106:4950:11136 1:N:0:34
GCTCTTAAAGAGGAGAAAGGTCATGAGTCCTAAGGCTTCTAACTTTACTCAGTTCGTTCTCGTCGACAATGGCGG
+
ABBBBBFFFFFFGGEGGGGGDFGHHFAGGGBDGFFHHGGHGHHHHHGAFDFFDF5FEEFFFAFEE0E1AGHH2EE
@M02034:409:000000000-BFKT7:1:1106:11654:11138 1:N:0:34
GCTCTTAAAGAGGAGAAAGGTCATGCTTCCTCAGGCTTCTAACTTTACTCAGTTCGTTCTCGTCGACAATGGCGGAACTGGCGACGTGACTGTCGCCCCAAGCAACCTGTCTCTTATACACATCTCCGAGCCCACGAGACCGTACTAGAT
+
BCCDCFFFFFFFGGGGGGGGGGHHHHHHHHHHHHHHHHHHHHHHHHHHHHFHHHHGGHHGHGGGGCFGGHHHGGGEGGHHHHGGGGGGHGHHHHGHGGGGGHGEHHHHHHHHHHHHHHHFHHGFGHGGGGGGGFFGAC.EGCEEFGGHHB
@M02034:409:000000000-BFKT7:1:1106:9453:11140 1:N:0:34
AAAGTCGAGGTGCCTAAAGTGGCAACCCAGACTCCGAATCAGGTTGGTGGTGTAGAGCTTCCTGTAGCCGCATGGCGTTCGTACTTAAATATGGAACTAACCATTCCAATTTTCGCTGTCTCTTATACACATCTCCGAGCCCACGAGACC
+
AABBAFBBBBAAGGGGFGGGGGGHHHHGGHHGHHGGCFFGHHHGGHEEGGEFGFHHHHHHHHHHHHHHHGGGGGHHGGGGGGFHHHEBGHBGFHH33F3BGFGGHHGHHGHEG?EEGGGHHGHF3FFGFHHFFGDBD@DCGGGGCCGGDE
@M02034:409:000000000-BFKT7:1:1106:23825:11140 1:N:0:34
AAAGTCGAGGTGCCTAAAGTGGCAACCCAGACTGGTGGGAAGGTTGGTGGTGTAGAGCTTCCTGTAGCCGCATGGCGTTCGTACTTAAATATGGAACTAACCATTCCAATTTTCGCTGTCTCTTATACACATCTCCGAGCCCACGAGACC
+
CBCCCFBBCCBCGGGGGGGGGGGHHHHGGHHGHGGHHGGHHGGHHHGGGGEFGHGGHHHHHHHHHHHHHGGFGGHHGGGGGFHHHHHGHHHHHHGHHHGGHHHHHHGHHHHHHHGGGGGHHHHHHHHHHHGHGHHHGCGGGGHGGGGGGG
@M02034:409:000000000-BFKT7:1:1106:18203:11142 1:N:0:34
AAAGTCGAGGTGCCTAAAGTGGCAACCCAGACTGATAAGAATGTTGGTGGTGTAGAGCTTCCTGTAGCCGCATGGCGTTCGTACTTAAATATGGAACTAACCATTCCAATTTTCGCTGTCTCTTATACACATCTCCGAGCCCACGAGACC
+
CCCCBFBCCCBCGGGGGGGGGGGHHHHGGHHGHHFHHFHFHGHHHHHGGGFFHHHHHHHHHHHHHHHHHGGGGGHHGGGGGGHHHHHHHHHHHHFHHHHHHHHHHHGHHHGHHGGGGGGGHHHHHHHHHHGHHHFHGGGGGGHGGGGGGF
@M02034:409:000000000-BFKT7:1:1106:9179:11142 1:N:0:34
AAAGTCGAGGTGCCTAAAGTGGCAACCCAGACTTTGTTTGGGGTTGGTGGTGTAGAGCTTCCTGTAGCCGCATGGCGTTCGTACTTAAATATGGAACTAACCATTCCAATTTTCGCTGTCTCTTATACACATCTCCGAGCCCACGAGACC
+
BBBBBFBBBBAAGGGFGGGFFGGHHHHGGHGFHHHHFFFHFGGGFGGGGGEFHHHFHHHHHHHHGHHHGGGEGGHHGGGGGEFHHHGFHHHHHHBFGHHGHHEGHHHHFHHHHFEGGEEGHHHHEHDGFHGHHH2FECCC?GHGGGGGC>
@M02034:409:000000000-BFKT7:1:1106:18816:11144 1:N:0:34
GCTCTTAAAGAGGAGAAAGGTCATGTGTCCTGCTGCTTCTAACTTTACTCAGTTCGTTCTCGTCGACAATGGCGGAACTGGCGACGTGACTGTCGCCCCAAGCAACCTGTCTCTTATACACATCTCCGAGCCCACGAGACCGTACTAGAT
+
ABBBBFFFFFFFGGGGGGGGGGHHHHHHHHHHHHHHHHHHHHHHHHHHHHHHHHHGGHHGHGGGGGFGGHHHHGGGGGHGHGFEEGGGHGHHHHGHGGGGGFGGHHHHFHFHFHHGHHHHHEGHHGFG<B@DGEFDDCGGGG.CDHHHGD
@M02034:409:000000000-BFKT7:1:1106:13300:11150 1:N:0:34
AAAGTCGAGGTGCCTAAAGTGGCCACCCAG
+
AAAAAFAAD?AAFGGGGGGFGGGAGEHGCF
@M02034:409:000000000-BFKT7:1:1106:8436:11155 1:N:0:34
AAAGTCGAGGTGCCTAAAGTGGCAACCCAGACTGTGAATAAGGTTGGTGGTGTAGAGCTTCCTGTAGCCGCATGGCGTTCGTACTTAAATATGGAACTAACCATTCCAATTTTCGCTGTCTCTTATACACATCTCCGAGCCCACGAGACC
+
BBCCAFBCCCABGGGGGGGGGGGFHHHGGHHGHHFGHHHHHHHHHHFEFFEFBEHFHHHHHHHHHFHHHGGEGGHHGGGGFEGHHHHHHHHFGHFFFHGHHHGHHHFHFHHHHHGGGGGGHHHHHHHHFHEHHHHGGGGGGGGGGGGGGG
@M02034:409:000000000-BFKT7:1:1106:6374:11160 1:N:0:34
AAAGTCGAGGTGCCTAAAGTGGCAACCCAGACTACTAATAAGGTTGGTGGTGTAGAGCTTCCTGTAGCCGCATGGCGTTCGTACTTAAATATGGAACTAACCATTCCAATTTTCGCTGTCTCTTATACACATCTCCGAGCCCACGAGACC
+
CCCCCFBCCCBBGGGGGGGGGGGHHHHGGHHGHGHHHHHHHHHGHHGEFGFFHHHHHHHHHHHHHHHHHGGGGGHHGGGGGGHHHHHHHHGHHHFDGHGHHHGHHHHHHHHHHHGGGGGHHHHHFHHHGHGHHHHHGGGGGGHGGGGGGE
@M02034:409:000000000-BFKT7:1:1106:22245:11164 1:N:0:34
GCTCTTAAAGAGGAGAAAGGTCATGATGCGTGGGGCTTCTAACTTTACTCAGTTCGTTCTCGTCGACAATGGCGGAACTGGCGACGTGACTGTCGCCCCAAGCAACCTGTCTCTTATACACATCTCCGGGCCCACGAGACC
+
BABABFFFFFFBGFFGGFAFGFBFFHHHHGGGG2EEEGFHHHHHHHHGHHGHFFHGFHHGHGFEG0EE0DFGGGG/EFFHHEGGCGGGHEHHGEFGEDGGDHEGFH020FFGGHFHHFH2GHGHFG1</>-@@DGG@CD.<
@M02034:409:000000000-BFKT7:1:1106:14913:11164 1:N:0:34
AAAGTCGAGGTGCCTAAAGTGGCAACCCAGACTAATGAGAAGGTTGGTGGTGTAGAGCTTCCTGTAGCCGCATGGCGTTCGTACTTAAATATGGAACTAACCATTCCAATTTTCGCTGTCTCTTATACACATCTCCGAGCCCACGAGACC
+
AAABAFBCBCBBGGGGGGGGGGGGHHHGGHHGHHHHHHHHHHHFGHGEGGFFGHHHHHHHHHHHHHHHHGGGGGHHGFGGGGHHHHHGHHHHHHGHHHHHHHHHHHGHGHHHHHGGGGGHHHHHFHHHGGFHFHFHGCFGGGHGG?DGGG
@M02034:409:000000000-BFKT7:1:1106:18013:11166 1:N:0:34
GCTCTTAAAGAGGAGAAAGGTCATGGTGGGGGGGGCTTCTAACTTTACTCAGTTCGTTCTCGTCGACAATGGCGGAACTGGCGACGTGACTGTCGCCCCAAGCAACCTGTCTCTTATACACATCTCCGAGCCCACGAGACCGTACTAGAT
+
CCCCCFFFFFFFGGGGGGGGGGHHHH5GDC2EEGFFFFFFFFFFFFFFFFFFFFFFFFFFFFEFFDFFFFFFFFFDFFFFFFFCFFFFFFFFFFFFFFFFFFFEFFFFFFFFFFFFFFFFFFFFFFFFFFFFFFFF;FFF?C;ADAFFFB
@M02034:409:000000000-BFKT7:1:1106:2735:11167 1:N:0:34
AAAGTCGAGGTGCCTAAAGTGGCAACCCAGACTTTGAGGGTGGTTGGTGGTGTAGAGCTTCCTGTAGCCGCATGGCGTTCGTACTTAAATATGGAACTAACCATTCCAATTTTCGCTGTCTCTTATACACATCTCCGAGCCCACGAGACC
+
AAAABFBBBBABGGFGGGFGGGGGHC4EFHGCGGHHFGHGAFEEFGGEFEAFFGHHGEGHGHHFFFHFHEFEEGHFFGGEEFGEHGBDDGFGGHFBGFFGHFBGGF44GHHHHFFFDGGFGHHHHHBHBGBGFF2@C/B/CCGFDCFGFF
@M02034:409:000000000-BFKT7:1:1106:21733:11171 1:N:0:34
GCTCTTAAAGAGGAGAAAGGTCATGGGGAGGGGTGCTTCTAACTTTACTCAGTTCGTTCTCGTCGACAATGGCGGAACTGGCGACGTGACTGTCGCCCCAAGCAACCTGTCTCTTATACACATCTCCGAGCCCACGAGACCGTACTAGAT
+
BBBBBFFFFFFFEGFGGGGGGGHHHHHGGGGGGEGGHHHHHGHHHHHHHHHFGHFFFHHGHGFEFEEEGHHHHGGCGGHHHHGGGGGGGGHHFFFEFGGGGHECCFHHHHHHHHHHHHHHHHGHHHHGGGGGGHGGDGFGF@FFGHFFGG
@M02034:409:000000000-BFKT7:1:1106:22258:11177 1:N:0:34
GCTCTTAAAGAGGAGAAAGGTCATGATGCGTGGGGCTTCTAACTTTACTCAGTTCGTTCTCGTCGACAATGGCGGAACTGGCGACG
+
CCDCCFFFFFFFGGGGGGGGGGHHHBEAFEEFGG?AEHHHF53DFAA5FA5BBF5FFBAF5BFGG0F1EFDF2EF>/>@B31E>EF
@M02034:409:000000000-BFKT7:1:1106:13155:11179 1:N:0:34
GCTCTTAAAGAGGAGAAAGGTCATGCAGTATCGTGCTTCTAACTTTACTCAGTTCGTTCTCGTCGACAATGGCGGAACTGGCGACGTGACTGTCGCCCCAAGCAACCTGTCTCTTATACACATCTCCGAGCCCACGAGACCGTACTAGAT
+
DDDDDFFFFFFFGGGGGGGGGGHHHHHHHHHHGHHGGHHHHHHHHHHHHHHHHHHGGHHGHGFGGGGGGHHHHGGEGGHHHGFGGGEGHGHHHHGHGGGGGFGBGHHHHHHHHHHHHHHHHHHHHHGGGGGGGGGF-@EFGGGGGHHHGD
@M02034:409:000000000-BFKT7:1:1106:10461:11185 1:N:0:34
GCTCTTAAAGAGGAGACCGGTCATGACTACTCGTGCTTCTAACTTTACTCAGTTCGTTCTCGTCGACAATGGCGGAACTGGCGACGTGACTGTCGCCCCAAGCAACCTGTCTCTTATACACATCTCCGCGCCCA
+
3AABBFF@5DFFGAEA22AEAEEFDECDFFHHGH2EFHHH5GGHHGHHGHHEGFHGAFFGH1FEG0E?EFGBHGGCEEGH3F/>EE/A?FFFHEGGEFCCBEFB0GGH0>FGFG@DFHHFE1<FFGFF//<A-<
@M02034:409:000000000-BFKT7:1:1106:15020:11186 1:N:0:34
GCTCTTAAAGAGGAGAAAGGTCATGGGGGGTCGGGCTTCTAACTTTACTCAGTTCGTTCTCGTCGACAATGGCGGAACTGGCGACGTGACTGTCGCCCCAAGCAACCTGTCTCTTATACACATCTCCGAGCCCACGAGACCGTACTAGAT
+
BBBBBFFFFFFFGGGGGGGGGGFHHHHGGGGGGGGGGHHHHHHHHHHHHHHHHHHGDHHGHGFGGDFGGHHHHGGDFGHHHHGFGGGGHGHHHHGGGGGGGGGFGGGGGGGGGGGGGGGGGGFFFFFFFFFFEEFD;DDDFFFFFFFFF;
@M02034:409:000000000-BFKT7:1:1106:28583:11187 1:N:0:34
AAAGTTGAGGTGCCTAAAGTGGCAACCCAGACTCCTACTTCTGTTGGTGGTGTAGAGCTTCCTGTAGCCGCATGGCGTTCGTACTTAAATATGGAACTAACCATTCCAATTTTCGCTGTCTCTTATACACATCTCCGAGCCCACGAGACC
+
BCCCBBFFFFFBGGGGGGGGGGGHHHHGGHHGHHHHHHHHHHHHHHHGFGGGGHHHGGHHHHHHFHHFHGGEEEGHGEEGGGHHHHHHHHGHFH3EGHHHHHFHHHGHHHGHGHGGGGGHHHHHHHGFGHHHHHDFG?GFCGGGGGGGGG
@M02034:409:000000000-BFKT7:1:1106:24428:11197 1:N:0:34
GCTCTTAAAGAGGAGAAAGGTCATGCTTAG
+
3>AABFFFFBFFEFFGGFGGFGHHFF5FHH
@M02034:409:000000000-BFKT7:1:1106:9887:11198 1:N:0:34
AAAGTCGAGGTGCCTAAAGTGGCAACCCAGACTAATACTCCTGTTGGTGGTGTAGAGCTTCCTGTAGCCGCATGGCGTTCGTACTTAAATATGGAACTAACCATTCCAATTTTCGCTGTCTCTTATACACATCTCCGAGCCCACGAGACC
+
CCCCCFCCCCCCGGGGGGGGGGGHHHHGGHGGHHHHHHHHHHHHHHHGGGGGGHGGGFHHFHHHHHHHFGGEGGHAEFGGGGGHHHHEGHHFHH3DFHHHHF@FHHHEDGFHHHGGGGEHHHHHHHFHHHHFHHHGGCDCCFGGGFGGGF
@M02034:409:000000000-BFKT7:1:1106:3663:11203 1:N:0:34
AAAGTCGAGGTGCCTAAAGTGGCAACCCAGACTTCTCAGAAGGTTGGTGGTGTAGAGCTTCCTGTAGCCGCATGGCGTTCGTACTTAAATATGGAACTAACCATTCCAATTTTCGCTGTCTCTTATACACATCTCCGAGCCCACGAGACC
+
BBBBBFBBBBBBGGGGGGGGGGGHHHHGGHHGHHFHHHHHHHHHHHGEFFEFHHHGHHHHHGHHHHHHHGGEEFH1EEFFGEGHHHGFGGGHHHE3GGGHHHHGHHGFHHHHHHGGGGGHGHGHGFDHGHHHHHGHGCFGFGHGGGGGGG
@M02034:409:000000000-BFKT7:1:1106:18152:11205 1:N:0:34
GCTCTTAAAGAGGAGAAAGGTCATGACGTGTAAGGCTTCTAACTTTACTCAGTTCGTTCTCGTCGACAATGGCGGAACTGGCGACGTGACTGTCGCCCCAAGCAACCTGTCTCTTATACACATCTCCGAGCCCACGAGACCGTACTAGAT
+
CCCCCFFFFFFFGGGGGGGGGGHHHHHGGGHHHHHHHHHHHHHHHHHHHHHHHHHGGHHGHGFGGEGGGHHHHGGGGGHHHHGGGGGGHGHHHHGHGGGGGHGHGGHHHHHHHHHHHHGHHHHHGHGGGGGGGHGDADGGGGAGFHHHGD
@M02034:409:000000000-BFKT7:1:1106:9873:11209 1:N:0:34
AAAGTCGAGGTGCCTAAAGTGGCAACCCAGACTAATACT
+
BBBBBFBBBBABGGGGFGGGGGGHHGHGGHFFH3FF555
@M02034:409:000000000-BFKT7:1:1106:7083:11210 1:N:0:34
AAAGTCGAGGTGCCTAAAGTGGCAACCCAGACTTCTACGAAGGTTGGTGGTGTAGAGCTTCCTGTAGCCGCATGGCGTTCGTACTTAAATATGGAACTAACCATTCCAATTTTCGCTGTCTCTTATACACATCTCCGAGCCCACGAGACC
+
CCCCCFCCCCCCGGGGGGGGGGGHHHHGGHHGHHHHHHGGHGGHHHGGGGFFHHHHHGHHHHHHHHHHHGGGGGHHGGGGGGHHHHHHHHHHHHFGHHGHHHHHHHGHHHHHHHGGGGGHHHHHHHGFHHGHHHHHGDFGGGHGGDGGGF
@M02034:409:000000000-BFKT7:1:1106:17112:11213 1:N:0:34
AAAGTCGAGGTGCCTAAAGTGGCAACCCAGACTAATAAGCAGGTTGGTGGTGTAGAGCTTCCTGTAGCCGCATGGCGTTCGTACTTAAATATGGAACTAACCATTCCAATTTTCGCTGTCTCTTATACACATCTCCG
+
A?AA1@AADDAAGFG1GGBGGGFHBFHGFCHGHHHGFFGH1BGBFGGAFEEE/BFGGHFEHFFF1DGHHGGEEEGH@EFGEE0F?DGFHHFFHHGDGGBBC01BD>2>>FFGGGECE??FDGGF>GBB>F11BGG1<
@M02034:409:000000000-BFKT7:1:1106:21569:11218 1:N:0:34
GCTCTTAAAGAGGAGAAAGGTCATGCCTGTTCGTGCTTCTAACTTTACTCAGTTCGTTCTCGTCGACAATGGCGGAACTGGCGACGT
+
CCCCCFFFFFFFGGGGGGGGGGHHHHHHDABFAE2EFFHHDE3BDBA5FFDCAAAFFF2F5FFGG0E1EEFF2>E>>/FFE1EEEG>
@M02034:409:000000000-BFKT7:1:1106:24668:11218 1:N:0:34
AAAGTCGAGGTGCCTAAAGTGGCAACCCAGACTCGTCCGTCTGTTGGTGGTGTAGAGCTTCCTGTAGCCGCATGGCGTTCGTACTTAAATATGGAACTAACCATTCCAATTTTCGCTGTCTCTTATACACATCTCCGAGCCCACGAGACC
+
CCCCBFCCCCCCGGGGGGGFGGGHHHHGGHGGHHGHGGGHHHGGHHHEFGFFHHHHHHHHHHHHHHHHGGG0EEHGGGGGGFHHHHGFHHHHHHFFFHHGFHHHHHHHHGHHHHGGGGGHHFGHHHGGFFHHHHFFEB?CGEEGGGGGGG
@M02034:409:000000000-BFKT7:1:1106:10638:11221 1:N:0:34
GCTCTTAAAGAGGAGAAAGGTCATGGGGAGGGCTTCTAACTTTACTCAGTTCGTTCTCGTCGACAATGGCGGAACTGGCGACGTGACTGTCGCCCCAAGCAACCTGTCTCTTATACACATCTCCGAGCCCACGAGACCGTACTAGATCTC
+
BABBBFFFFFFFGCEAEEGGGGCGHHGGFGGGGHHHHGHHHHHHHHHHHHHHGGHHGHFFEE0EEFHHHHGGGEFFHHGEEEGGGHAHH33FHFGGGDHFFHFHGHHEHEHHFHGFHHGHHHFGFDGGF<FFDADDGGGDHGHHHFC00C
@M02034:409:000000000-BFKT7:1:1106:27923:11222 1:N:0:34
GCTCTTAAAGAGGAGAAAGGTCATGTTTGATAG
+
CCDCDFFFFFFFGGGGGGGGGGGHH6654DF65
@M02034:409:000000000-BFKT7:1:1106:2356:11222 1:N:0:34
AAAGTCGAGGTGCCTAAAGTGGCAACCCAGACTAATACTCCTGTTGC
+
ABBBBDAA>ABABGGFGGFGGGGHGHGFEH22A3GFF5FF3BGHE35
@M02034:409:000000000-BFKT7:1:1106:23850:11225 1:N:0:34
GCTCTTAAAGAGGAGAAAGGTCATGGTTATTGGTGCTTCTAACTTTACTCAGTTCGTTCTCGTCGACAATGGCGGAACTGGCGACGTGACTGTCGCCCCAAGCAACCTGTCTCTTATACACATCTCCGAGCCCACGAGACCGTACTAGAT
+
BCCCCFFFFFFFGGGGGGGGGGHHHHBFGBGFHG2FGHHHFHHHHHGHHHFHGHHGAGFFHFFEGEEGCGHHHG?EEEGHHHG?EGEDGGHFGHGHGGC/<F/?CGHHFGHGHHHFGDGHHDFHHHFG/@CGGEGG?CDGF?DAAEFFD=
@M02034:409:000000000-BFKT7:1:1106:24936:11227 1:N:0:34
AAAGTCGAGGTGCCTAAAGTGGCAACCCAGACTCATGCTCAGGTTGGTGGTGTAGAGCTTCCTGTAGCCGCATGGCGTTCGTACTTAAATATGGAACTAACCATTCCAATTTTCGCTGTCTCTTATACACATCTCCGAGCCCACGAGACC
+
BBBBBFBBBBBBGGGGGGGGGGGHHHHGGHHGHHHHHHHHHHHHGHGGGGEFHHHGHHHHHHHHHHFHHGGCGGHHGGGGGGHHHHHGHHHHHHEGGHGHHHHHHHGGHGHHHHGGGGGHHHHHHHHHHHHHHHHHG?GGGGHGGGGGGG
@M02034:409:000000000-BFKT7:1:1106:18279:11228 1:N:0:34
AAAGTCGAGGTGCCTAAAGTGGCAACCCAGACTCAT
+
BBBBBF?3ADBBGGGFGGGGGGFECHHGGHHGH335
@M02034:409:000000000-BFKT7:1:1106:22228:11233 1:N:0:34
GCTCTTAAAGAGGAGAAAGGTCATGTCTACTAGGGCTTCTAACTTTACTCAGTTCGTTCTCGTCGACAATGGCGGAACTGGCGACGTGACTGTCGCCCCAAGCAACCTGTCTCTTATACACATCTCCGAGCCCACGAGACCGTACTAGAT
+
@BBBBDDFFFBFEGGGGGGGGGHHGFHFHHFHHBGHHGGHGBGHHHHHHHFGHHHFEGHGHGGGGECFGHFHFGG0EEHFHEGG?EEGHGHHFHGGEDGEGHF0FGHGGHHHGHHFHGHDHDFCGFF?CDGGG/FG<@EGGCAGAEDDD=
@M02034:409:000000000-BFKT7:1:1106:6427:11234 1:N:0:34
AAAGTCGAGGTGCCTAAAGTGGCAACCCAGACTCAGAATCCTGTTGGTGGTGTAGAGCTTCCTGTAGCCGCATGGCGTTCGTACTTAAATATGGAACTAACCATTCCAATTTTCGCTGTCTCTTATCCACATCTCCGAGCCCACGAGA
+
CCCCCFCCCCABGGGGGGGGGGGGHHHGGHHC33FB35D53DEGBG22AAEFAAF5A5AG5GGFE5A5BEF?EEG1EE@A1????GHGDHHFF333BGEH313BFBH4DGFHHD/EF?/B4GF4BF344B22B?G2?/DDG/FFC?/?
@M02034:409:000000000-BFKT7:1:1106:4202:11234 1:N:0:34
AAAGTCGAGGTGCCTAAAGTGGCAACCCAGACTGGGGGGGCGGTTGG
+
CCCCCFBCCCCCGGGGGGGGGGGHHHHGGHHFHHF2EG/A@@@G@GA
@M02034:409:000000000-BFKT7:1:1106:6734:11243 1:N:0:34
GCTCTTAAAGAGGAGAAAGGTCATGCCTTCTGGTGCTTCTAACTTTACTCAGTTCGTTCTCGTCGACAATGGCGGAACTGGCGACGTGACTGTCGCCCCAAGCAACCTGTCTCTTATACACATCTCCGAGCCCACGAGACCGTACTAGAT
+
CCCCCFFFFFFFGGGGGGGGGGHHGHHHHHHHHHHHHHHHHHHHHHHHHHGGFGHGEHHGHFFEEEEDFHGHFGG@EGHHHGGEGGEFHGGFHHGEEFCFEGFCGHHHHHHHGHFGHHHFHHGHHHFD?DCGGHFC>DDGGGDGGHHGGG
@M02034:409:000000000-BFKT7:1:1106:4185:11245 1:N:0:34
AAAGTCGAGGTGCCTAAAGTGGCAACCCAGACTGGGGGGGCGGTTGGGGGTGTAGAGCTTCCTGTAGCCGCATGGCGTTCGTACTTAAATATGGAACTAACCATTCCAATTTTCGCTGTCTCTTATACACA
+
>3AA>FA3>@2ACGGFFFGGFGEHHHGGEGABFFCGEEFGCCF9-A;-99@BBFFBBBFFFFFFBFFFB;B9DDE.;DBADAF.A/9FBBFFFFB//B9BBF/BFBBB/;BB//@9.ADBFFFFEBBF/99
@M02034:409:000000000-BFKT7:1:1106:18272:11245 1:N:0:34
AAAGTCGAGGTGCCTAAAGTGGCAACCCAGACTCAGAAGGATGTTGGTGGTGTAGAGCTTCCTGTAGCCGCATGGCGTTCGTACTTAAATATGGAACTAACCATTCCAATTTTCGCTGTCTCTTATACACATCTCCGAGCCCACGAGACC
+
CCCCBFCCCCBCGGGGGGGGGGGHHHHGGHHGHHHHHHHHHHHHHHHGGGGFHHHHHHHHHHHHHHHHHGGGGGHHGGGGGGHHHHHHHHHHHHGHHHHGHHHHHHHHHHHHHHGGGGGHHHHHHHHHHHGHHHHHGGGGGGHGGGGGGG
@M02034:409:000000000-BFKT7:1:1106:22886:11248 1:N:0:34
GCTCTTAAAGAGGAGAAAGGTCATGGTGGGTCGTGCTTCTAACTTTACTCAGTTCGTTCTCGTCGACAATGGCGGAACTGGCGACGTGACTGTCGCCCCAAGCAACCTGTCTCTTATACACATCTCCGAGCCCACGAGACCGTACTAGAT
+
BCCCCFFFFFFFGGFGGGGGGGHHHHHFGGEFEGEFGHHHHHHHHHGHHHGHHHFFEGHGHGGGGFEFGHHGFGC>EGHGHFEEGGE?/FFHHHFHGGFDDHF2BGFFHHFD2FF2@2>2CF?GGFHG/>CDG.FD?DGFGGGGDC:CCC
@M02034:409:000000000-BFKT7:1:1106:14585:11249 1:N:0:34
AAAGTCGAGGTGCCTAAAGTGGCAACCCAGACTACGAGTAATGTTGGTGGTGTAGAGCTTCCTGTAGCCGCATGGCGTTCGTACTTAAATATGGAACTAACCATTCCAATTTTCGCTGTCTCTTATACACATCTCCGAGCCCACGAGACC
+
BCBBBFBCCCBCGGGGGGGGGGGHHHHGGHHGHHHGFGGHHGHHHHHGGGEFHHHHHHHHHHHHHHHHHGGGGGHHGEGGGGHHHHHHHHHHHHFHFHGHHHHGHHHHHHHHHHGGGGGGHHHHHHHHHHGGHHHGG?DGFGHGGGGGGG
@M02034:409:000000000-BFKT7:1:1106:21357:11255 1:N:0:34
GCTCTTAAAGAGGAGAAAGGTCATGGCTAAGAGGGCTTCTAACTTTACTCAGTTCGTTCTCGTCGACAATGGCGGAACTGGCGACGTGACTGTCGCCCCAAGCAACCTGTCTCTTATACACATCTCCGAGCCCACGAGACCGTACTAGAT
+
BCCCCFFFFFFFGGGGGGGGGGHHHHHHHHHHHHGGHHHHHHHHHHHHHHHHHHHGGHHGHGFGGEGGGHHHHGG>EGHHHHGGGGEGHGHHHHGHGGGGGHGFHHHHHHHHHHHHHFHFHHGHHHHGCCGGGHGGGFGGGCDADGFD<=
@M02034:409:000000000-BFKT7:1:1106:5656:11255 1:N:0:34
AAAGTCGAGGTGCCTAAAGTGGCAACCCAGACTCAGG
+
AAABBDABBBABGGGGGGGGGGGHHHHGGHHGH333B
@M02034:409:000000000-BFKT7:1:1106:20320:11258 1:N:0:34
AAAGTCGAGGTGCCTAAAGTGGCAACCCAGACTAATAAGAAGGTTGGTGGTGTAGAGCTTCCTGTAGCCGCATGGCGTTCGTACTTAAATATGGAACTAACCATTCCAATTTTCGCTGTCTCTTATACACATCTCCGAGCCCACGAGACC
+
CCDDCFCCDCABGGGGGGGGGGGHHHHGGHHGHHHHHHHHHHHHHHGGGGEFGHHHHHHHHHHHHHHHHGGFGGHHGGGGGFGHHHHHHHHHHHFHHHHHHHHHHHGHHHHHHHGGGGGHHHHHHHGHGHFHHHHHGGGGGGHGGGGGGG
@M02034:409:000000000-BFKT7:1:1106:21268:11260 1:N:0:34
AAAGTCGAGGTGCCTAAAGTGGCAACCCAGACTC
+
CCCCCFCCCCBBGGGGGGGGGGGHHHHGGHA2GA
@M02034:409:000000000-BFKT7:1:1106:10165:11263 1:N:0:34
AAAGTCGAGGTGCCTAAAGTGGCAACCCAGACTAATAATAAGGTTGGTGGTGTAGAGCTTCCTGTAGCCGCATGGCGTTCGTACTTAAATATGGAACTAACCATTCCAATTTTCGCTTGTCTCTTATACACATCTCCGAGCCTACGCGAC
+
ABBAADABBBBBGGGGGGGGGGFHHHHGEFGGHHCHGGGHFBHGFGCEAEEFFFGDGGHHHHHDFDGHGGC0FGFBEFGEFEGHEHGE@GDDGEDFFHHH313?3GFDFFBFHGGEE/CFFG4GF4FG?FHHE2FDFDCFFF22<C/<AC
@M02034:409:000000000-BFKT7:1:1106:12575:11265 1:N:0:34
AAAGTCGAGGTGCCTAAAGTGGCAACCCAGACTGGGGGGGGTGTTGGTGGTGTAGAGCTTCCTGTAGCCGCATGGCGTTCGTACTTAAATATGGAACTAACCATTCCAATTTTCGCTGTCTCTTATACACATCTCCGAGCCCACGAGACC
+
CCBCCFCCCBBCGGGGGGGFGGGHHHFGGHHGHHHGGGGGFBFDDFFDFFAA;BFFFFFFFFFFFFFFFFFFFFFFFFFFFDBEFFFBFFFFFFBFFFFFFFFFFFFFFFFFFFFFFFFFFFFFFFBFFFFFFFFFFAFFFFFFFFFFFE
@M02034:409:000000000-BFKT7:1:1106:15332:11271 1:N:0:34
AAAGTCGAGGTGCCTAAAGTGGCAACCCAGACTGGGACGGGTGTTGGTGGTGTAGAGCTTCCTGTAGCCGCATGGCGTTCGTACTTAAATATGGAACTAACCATTCCAATTTTCGCTGTCTCTTATACACATCTCCGAGCCCACGAGACC
+
BBBBBFABBBABGGGGGGGGGGGHHHHGGHHGHHGHHGGGGEGGGHHGGGEFHHHHFHHHHHHHHHHHHGGFEGHHGGGGGGHHHHHHHHGHHHGGFGFGGHHHHHHHHHHHHHGGGGGHHGHHGGFHFHGHGGFFGBCCGGHGGGGGGG
@M02034:409:000000000-BFKT7:1:1106:11924:11273 1:N:0:34
AAAGTCGAGGTGCCTAAAGTGGCAACCCAGACTACGGGTGGGGTTGGTGGTGTAGAGCTTCCTGTAGCCGCATGGCGTTCGTACTTAAATATGGAACTAACCATTCCAATTTTCGCTGTCTCTTATACACATCTCCGAGCCCACGAGACC
+
DDDDDFCCCDCBGGGGGGGGGGGHHHHGGHHGHHHGGGFGGGGGGGGGGGGGHHHHHHHHHHHHHHHHGGGGGGHGGGGGGGHHHHHGHHHHHHEGFHHHGHBGHHGHHHHHHHGGGGGHHHHGHHGHHHGHHHHFGDCFGGHGG?C?GE
@M02034:409:000000000-BFKT7:1:1106:10150:11274 1:N:0:34
AAAGTCGAGGTGCCTAAAGTGGCAACCCAGACTAATAATAAGGTTGGTGGTGTAGAGCTTCCTGTAGCCGCATGGCGTTCGTACTTAAATATGGAACTAACCATTCCAATTTTCGCTTGTCTCTTATACACATCTCCGAGCCCACGAGAC
+
CCCCCFBCCCCCGGGGGGGGGGGHHHHGGHHGHHHHHHHHHHHGGHGGGGEFHHHHHHHHHHHHHHHHHGGGGGHHGGGGGGFHHHHHHHGHHHGHGHHHHHHHHHHHFHHHHHGGGHFHHHHHHHHGHHHHHHHHHGGGGGGHGGGGGG
@M02034:409:000000000-BFKT7:1:1106:5658:11275 1:N:0:34
AAAGTCGAGGTGCCTAAAGTGGCAACCCAGACTCAGGAGAAGGTTGGTGGTGTAGAGCTTCCTGTAGCCGCATG
+
CCCCCFBCCCCCGGGGGGGGGGGHHHHGGHHC3BEBA3A2A3BGBG?A1AF11BF5D5AA5BAEAA55A1>0EE
@M02034:409:000000000-BFKT7:1:1106:15315:11275 1:N:0:34
AAAGTCGAGGTGCCTAAAGTGGCAACCCAGACTGGGACGGGTGTTGGTGGTGTAGAGCTTCCTGTAGCCGCATGGCGTTCGTACTTAAATATGGAACTAACCATTCCAATTTTCGCTGTCTCTTATACACATCTCCGAGCCCACGAGACC
+
A1AAAF11DDAACGGG1FGFFFGHHHHEECFGHGHGAHGGGGGGGGAEGGGEHHHHHGHHHHHGHHGHHGGCGGHHGGGGGGBHHHGFHGFGHHBDFGBEGGFGHHHE2BFGHGGGGGCHHHGHHHFFHHBGHHFD?/<CCGEF?--AFE
@M02034:409:000000000-BFKT7:1:1106:24511:11275 1:N:0:34
AAAGTCGAGGTGCCTAAAGTGGCAACCCAGACTGGGTCGCTGGTTG
+
AAAAAF?A@DAAGGGGFGGGGCFHHHH0FHHFFFA0B0A/BAA01A
@M02034:409:000000000-BFKT7:1:1106:11187:11277 1:N:0:34
GCTCTTAAAGAGGAGAAAGGTCATGGTTAGTGGGGCTTCTAACTTTACTCAGTTCGTTCTCGTCGACAATGGCGGAACTGGCGACGTGACTGTCGCCCCAAGCAACCTGTCTCTTATACACATCTCCGAGCCCACGAGACCGTACTAGAT
+
CCCCCFFFFFFFGGGGGGGGGGHHHHHGHHGHFHGGGHHHHHHHHHGHHHGHHHHGGHHGHGFGGEEGGHHHHGGEEGHFHHGGGGGGHGHHHHGGGGGGGHGGHHHHGHHHHHHHHHHBHBFFHGHGFGGGGGGGADGGGC.<ACFHDD
@M02034:409:000000000-BFKT7:1:1106:12291:11278 1:N:0:34
GCTCTTAAAGAGGAGAAAGGTCATGTGTCCGTCTGCTTCTAACTTTACTCAGTTCGTTCTCGTCGACAATGGCGGAACTGGCGACGTGACTGTCGCCCCA
+
CCCCCFFFFFFFGGGGGGGGGGHHFFEGGHEGGGAEHHHHF5FGFFF5FFBADFDFG3BFDFGGG0EEFDDG2FG0>>EFF1>EEF/ECABB33??EAEE
@M02034:409:000000000-BFKT7:1:1106:9137:11278 1:N:0:34
AAAGTCGAGGTGCCTAAAGTGGCAACCCAGACTAAGAATGAGGTTGGTGGTGTAGAGCTTCCTGTAGCCGCATGGCGATCGTACTTAAATATGGAACTAACCATTCCAATTTTCGCTGTCTCTTATACACATCTCCGAGCCCACGAGACC
+
AABAAFBBBBABGGGGGGGGGGGHFHGEFHHDHHHHHFGHGGHGHGGEFGFGGHHFHHHHHHGHHHGHHGG@FGHGG/EFEHCGGHGEHGFHHHDBFFBGFHEGHBFDBFGHHHGGGGEGHHGGFHDHB2DGHG3FE/DFGGGFCDGGGE
@M02034:409:000000000-BFKT7:1:1106:22317:11281 1:N:0:34
GCTCTTAAAGAGGAGAAAGGTCATGCGTAGTTCTGCTTCTAACTTTACTCAGTTCGTTCTCGTCGACAATGGCGGAACTGGCGACGTGACTGTCGCCCCAAGCAACCTGTCTCTTATACACATCTCCGAGCCCACGAGACCGTACTAGAT
+
CCCCCFFFFFFFGGGGGGGGGGHHHHGGGGGHHHHHHHHHHHHHHHHHHHHHHHHGGHHGHGFGGGGGGHHHHGGGGGHHHHGGGGGGHGHHHHGGFGGGGHGHHHHHGHHHHHHGHHFFHHGHHHFGFGGGGHGDFGGGGGGHGHHHHD
@M02034:409:000000000-BFKT7:1:1106:16900:11282 1:N:0:34
GCTCTTAAAGAGGAGAAAGGCATGCAGGGTGGTGCTTCTAACTTTACTCAGTTCGTTCTCGTCGACAATGGCGGAA
+
AABBBFFFFFFFGGGGGGGGGGCHFHHAEAFAE23BEFE55FHDEFAFAGFHFHGGHHEGCA1E0AA0FDBB0E/>
@M02034:409:000000000-BFKT7:1:1106:9797:11287 1:N:0:34
AAAGTCGAGGTGCCTAAAGTGGCAACCCAGACTGATCGGGGGGTTGGTGGTGTAGAGCTTCCTGTAGCCGCATGGCGTTCGTACTTAAATATGGAACTAACCATTCCAATTTTCGCTGTCTCTTATACACATCTCCGAGCCCACGAGACC
+
A?AABFBABBBBGGGGGGFFGGGHHHHGGHHGHHHFHGGGGGGGFGGGGGDFHHHHHHHHHHHHHHHHHGGGGGHHGFGGGACHHHGGGHFHHFCFGHHHHHHGGGGFFFGGGGGGGGGGGGFGFGFFBGEGGGGGFCFFDFFFFCFFFF
@M02034:409:000000000-BFKT7:1:1106:9474:11288 1:N:0:34
GCTCTTAAAGAGGAGAAAGGTCATGACTTCTATTGCTTCTAACTTTACTCAGTTCGTTCTCGTCGACAATGGCGGAACTGGCGACGTGACTGTCGCCCCAAGCAACCTGTCTCTTATACACATCTCCGAGCCCACGAGACCGTACTAGAT
+
BCCCCFFFFFFFGGGGGGGGGGHHHGHHHHHHHHHHHHHHHHHHHHHHHHGHHHHGFHHGHGFFGEGGGHHHHGGEGGHHGHGGGGGGHGHHHGGEFG<EFHGHGFFHHGGHHHHHHGHHHHHGHHGGBDFGGEGG@AEGEGEFEGFHH=
@M02034:409:000000000-BFKT7:1:1106:17311:11292 1:N:0:34
AAAGTCGAGGTGCCTAAAGTGGCAACCCAGAAGGTTAATGGTGTAGAGCTTCCTGTAGCCGCATGGCGTTCGTACTTAAATATGGAACTAACCATTCCAATTTTCGCTGTCTCTTATACACATCTCCGAGCCCACGAGACCGTACTAGAT
+
CCCBCFBCCCCCGGGGGGGGGGGHHHHGGHHHHHGGGGHHHHHHHHHHHHHHHHHHHHHHGGEFGHHGGGGGGHHHHGGHGFHHGHHHHGHHHHHHHHHHHHHHHGGGGGHHHHHFHHHHHHHHHHHGGGGGGHGFCFGGGGGHGHHHGH
@M02034:409:000000000-BFKT7:1:1106:19809:11298 1:N:0:34
AAAGTCGAGGTGCCTAAAGTGGCAACCCAGACTCATAATAATGTTGGTGGTGTAGAGCTTCCTGTAGCCGCATGGCGTTCGTACTTAAATATGGAACTAACCATTCCAATTTTCGCTGTCTCTTATACACATCTCCGAGCCCACGAGACC
+
BBBBAFBBBBABGGGGGGGGGGGHHHHGGHHGHHHHHHGHHGHGHHHGGGEFFHHHHHHHHHHHHHHHHGGFFGHHGGGGGGHHGHHGHHGHFHFHHHFFHHEGHHHHBFHHHHGGGGGGFHHHFHFFHHFGHHHHG/CCFGFGGGGGGG
@M02034:409:000000000-BFKT7:1:1106:28541:11304 1:N:0:34
AAAGTCGAGGTGCCTAAAGTGGCAACCCAGACTAATAATCAGGTTGGTGGTGTAGAGCTTCCTGTAGCCGCATGGCGTTCGTACTTAAATATGGAACTAACCATTCCAATTTTCGCTGTCTCTTATACACATCTCCGAGCCCACGAGACC
+
CBCCCFBBCBABGGGGGGGGGGGHHHHGGHHGHHHHHHHHHHGHHHGGFGEFHHHHHEHHHHHHHHHHHGGEGGHHGGGGGGGHGHHGFHHHHHGGHHHHHHGGHHHHHHHHHHGEGGGHHHHHHHHHGHFHHHGGG<DGGGEGGGGGGG
@M02034:409:000000000-BFKT7:1:1106:24119:11305 1:N:0:34
GCTCTTAAAGAGGAGAAAGGTCATGAGGGGGGGGGCTTCTAACTTTACTCAGTTCGTTCTCGTCGACAATGGCGGAACTGGCGACGTGACTGTCGCCCCAAGCAACCTGTCTCTTATACACATCTCCGAGCCCACGAGACCGTACTAGAT
+
BBBBBFFFFFFBFFEGGGGFGFGGHHHHGECGGFFFFFFFFFFFFFFFFFFFFFFFFFFFFFEDFFFFFFFFFFFAFAFFFFFFFFDFFFFFFFFFFFFDDEEBFFFFFFFFFFFFFBFFFFFFFFFDAFFFFAEDDFFFFFFFFFFF/;
@M02034:409:000000000-BFKT7:1:1106:18243:11309 1:N:0:34
GCTCTTAAAGAGGAGAAAGGTCATGTTGGAGAGGGCTTCTAACTTTACTCAGTTCGTTCTCGTCGACAATGGCGGAACTGGCGACGTGACTGTCGCCCCAAGCAACCTGTCTCTTATACACATCTCCGAGCCCACGAGACCGTACTAGAT
+
BBBBBFFFFFFFGGGGGGGGGGHFHHHHHHGHGGGGHHHHHHHHHHHHHHHHHHHFGHHGHGFGGGGGGHFGGGGCFGHHHHGGGGFGHGHHHHGHGGGGGHGHHHHHHHFHHHHHHHHHHHHHGHFGGGCGGHGGFGGGGGDGDGGHH=
@M02034:409:000000000-BFKT7:1:1106:2971:11314 1:N:0:34
GCTCTTAAAGAGGAGAAAGGTCATGACGTCGCGGGCTTCTAACTTTACTCAGTTCGTTCTCGTCGACAATGGCGGAACTGGCGACGTGACTGTCGCCCCAAGCAACCTGTCTCTTATACACATCTCCGAGCCCACGAGACCCTACTCGAT
+
BBBBBFFFFFF>FGGGGGGGGGFHHH4E222A2AEEGHHHHHHHHHHHHGGHHHHGEGHGHGFEGGGFCHFFGGGGGGGEHEGGGGFGGGHHHHGHGGGGGHFFGHHFAGFHHGFGHHF>GFGFGFDG-C@CAEEC;CFG..;CF00::9
@M02034:409:000000000-BFKT7:1:1106:23774:11314 1:N:0:34
AAAGTCGAGGTGCCTAAAGTGGCAACCCAGACTCTGTCTTGTGTTGGTGGTGTAGAGCTTCCTGTAGCCGCATGGCGTTCGTACTTAAATATGGAACTAACCATTCCAATTTTCGCTGTCTCTTATACACATCTCCGAGCCCACGAGACC
+
ABBABFBBBBBAGGGGGGGGGGGHHHHGGHHGHHHHHHHHHHHHHHHGGGEFGHHFHHHHHHHHHHHHHGGEGGHHGGGGGFGHHHHHHHGHHHHGHHHFHHHHHHGHHHHHHBEFGGGHHHHHHHGGHHGHHHDGGCGFCGGGGGGGGG
@M02034:409:000000000-BFKT7:1:1106:6328:11314 1:N:0:34
AAAGTCGAGGTGCCTAAAGTGGCAACCCAGACTGCGAGTACTGTTGGTGGTGTAGAGCTTCCTGTAGCCGCATG
+
AABBADA3ADAAGGDGFDGGFGGHHHHGGHHGHHHGCEGFBF5A5F2BAAA1F3GFGBDHBGEF5AADFEE>EA
@M02034:409:000000000-BFKT7:1:1106:25055:11314 1:N:0:34
AAAGTCGAGGTGCCTAAAGTGGCAACCCAGACTAATAATAATGTTGGTGGTGTAGAGCTTCCTGTAGCCGCATGGCGTTCGTACTTAAATATGGAACTAACCATTCCAATTTTCGCTGTCTCTTATACACATCTCCGAGCCCACGAGACC
+
CCCBBFABDBABGGGGGGGGGGGHHHHGGHHGHCBDF5GHFFGHHGEBFDEFHHHBEAGHGHHHGFHGFEEEEEFFEFFGGECGGFDF3GHHHG3BFEGHGF3FFFFEFFGHHD@?FEEGHEFF44DDFFGG2DGDD//@@FGEGF/A/F
@M02034:409:000000000-BFKT7:1:1106:10604:11315 1:N:0:34
GCTCTTAAAGAGGAGAAAGGTCATGAATAAGCGTGCTTCTAACTTTACTCAGTTCGTTCTCGTCGACAATGGCGGAACTGGCGACGTGACTGTCGCCCCAAGCAACCTGTCTCTTATACACATCTCCGAGCCCACGAGACCGT
+
ABABAFFFF5DFGGEEGGFFDGFHHHHGHEGFGGGGFHHHHHHHHHHHFHGHFHHGGHFGHFFGGEGD0GHHHGGEGGHFGHEEGEEGHGHHHGGHGGGGGEFHGHHGHHEFGHHHHGHBFGHHHFB?/@@/F/<<@-EGGGE
@M02034:409:000000000-BFKT7:1:1106:11747:11318 1:N:0:34
GCTCTTAAAGAGGAGCACGGTCATGACGGT
+
AAAAAFBFBFFFC1A1A1AAFGCHFHFE0A
@M02034:409:000000000-BFKT7:1:1106:26271:11319 1:N:0:34
GCTCTTAAAGAGGAGAAAGGTCATGCCTCATGGTG
+
ABCCCFFFFFFFGGGGGGGGGGHHHFHHC4FG455
@M02034:409:000000000-BFKT7:1:1106:16636:11329 1:N:0:34
GCTCTTAAAGAGGAGAAAGGTCATGGGGGGGAGGGCTTCTAACTTTACTCAGTTCGTTCTCGTCGACAATGGCGGAACTGGCGACGTGACTGTCGCCCCAAGCAACCTGTCTCTTATACACATCTCCGAGCCCACGAGACCGTACTAGAT
+
ABBCCFFFFFFFGGGGGGGGGGGHHHHGGGGGGGGGHHHHHHHHHGHHHHHHHHHGGGGGGGEGGGGGGGGGGGFFFFFFFFFFFFFFFFFFFFFFFFFFFFFFFFFFFFFFFFFFFBFFFFFFFFFFFFAFFEFF=FFDEFDFDEBFFF
@M02034:409:000000000-BFKT7:1:1106:25044:11329 1:N:0:34
AAAGTCGAGGTGCCTAAAGTGGCAACCCAGACTAATAATAATGTTGGTGGTGTAGAGCTTCCTGTAGCCGCATGGCGTTCGTACTTAAATATGGAACTAACCATTCCAATTTTCGCTGTCTCTTATACACATCTCCGAGCCCACGAGACC
+
B@BBBFBBBBBBGGG5FGGFFGGHHHHGGHFGHF3FDFGC5FFDFGHGFDEFHHHEHHGHHHHHHHHHHGG0EFHHGGGGGGHHHHGFEGFGHEFDGGFFHHFGHGHEFGGHHHGGGGGHHGHHGHFHFFGHHHFGDB?@DGHGGGGFGF
@M02034:409:000000000-BFKT7:1:1106:22490:11329 1:N:0:34
AAAGTCGAGGTGCCTAAAGTGGCAACCCAGACTGGGGGTTCTGTTGGTGGTGTAGAGCTTCCTGTAGCCGCATGGCGTTCGTACTTAAATATGGAACTAACCATTCCAATTTTCGCTGTCTCTTATACACATCCCGAGCCCACGAGACCG
+
BBBCCFCCBCBCGGGGBFGGGGGHHHGGGHHGHHHHGGGGHHHHHHHGGGEFHHHFHHHHHHHHHHHHHGGFGGHHGGGGGGFHHHHHHHGHHHDGFHHHHHHHHHGFHHHHHHGGGGFHHHHHFHDHFHHHHHHGGCGGGHGGGGGGGG
@M02034:409:000000000-BFKT7:1:1106:6988:11332 1:N:0:34
AAAGTCGAGGTGCCTAAAGTGGCAACCCAGACTCCGCATATGGTTGGTGGTGTAGAGCTTCCTGTAGCCGCATGGCGTTCGTACTTAAATATGGAACTAACCATTCCAATTTTCGCTGTCTCTTATACACATCTCCGAGCCCACGAGACC
+
BABBCFBBCBABGGGGGGGGGGGHHHHGGHHGHHHGGGGGHHH5FEFAAEEGFHHGHHFFHHHHHFFHHGGEEGHGGEEGGGHHHHHFHHHHHGGFFFEFHHBGGGFFHFHHHFGGEGGHGHGHHHGFFGFHFFDDD@FGGGHGGGGGGE
@M02034:409:000000000-BFKT7:1:1106:10605:11333 1:N:0:34
GCTCTTAAAGAGGAGAAAGGTCATGAATAAGCGTGCTTCTAACTTTACTCAGTTCGTTCTCGTCGACAATGGCGGAACTGGCGACGTGACTGTCGCCCCAAGCAACCTGTCTCTTATACACATCTCCGAGCCCACGAGACCGTACTAGAT
+
CDDDDFFFFFFFGGGGGGGGGGHHHHHHHHHHGEGGGHHHHHHHHHHHHHHHHHHGGHHGHGFGFEFGGHHHHGGGGGHHHHGGGGGGHGHHHHGHGGGGGHGHHHHHHHHHHHHHHHHHHEFFHHHGDGGGGHGDACGGGGGHGHHHHG
@M02034:409:000000000-BFKT7:1:1106:7520:11335 1:N:0:34
AAAGTCGAGGTGCCTAAAGTGGCAACCCAGACTCAGCCTCAGGTTGGTGGTGTAGAGCTTCCTGTAGCCGCATGGCGTTCGTACTTAAATATGGAACTAACCATTCCAATTTTCGCTGTCTCTTATACACATCTCCGAGCCCACGAGACC
+
ABBBAFBBB@AAFGGGGGGGGGGGGHGGGHHGHHHHHHHHHHCABFFECEEFFHFBGHHHHFHHGHGGHGGGEGHHGGGGGF2FGFFFHHEFGH3BGFBGBFFHFHHHHGHHHFFCFDAFGFHHHHFHEHFHFGFFF/BCGGHFCC<CEC
@M02034:409:000000000-BFKT7:1:1106:21968:11335 1:N:0:34
GCTCTTAAAGAGGAGAAAGGTCATGACGTCTCGTGCTTCTAACTTTACTCAGTTCGTTCTCGTCGACAATGGCGGAACTGGCGACGTGACTGTCGCCCCAAGCAACCTGTCTCTTATACACATCTCCGAGCCCACGAGACCGTACTAGAT
+
BCCCCFFFFFFFGGGGGGGGGGGHHHHGGGHHHGHGGHHHHHHHHHHHHHHHHHHGGHHGHGFGGGGGGHHHHGGEGGHHHHGGGGGGHGHHHHGHGGGEGHGHHHHHHHHHHHHHHHHHHHHHHHHGGGGGGHGDFGGGGGGHGHHHHF
@M02034:409:000000000-BFKT7:1:1106:12627:11337 1:N:0:34
GCTCTTAAAGAGGAGAAAGGTCATGGAGAAGGGGGCTTCTAACTTTACTCAGTTCGTTCTCGTCGACAATGGCGGAACTGGCGACGTGACTGTCGCCCCAAGCAACCTGTCTCTTATACACATCTCCGAGCCCACGAGACCGTACTAGAT
+
CDDDDFFFFFFFGGGGGGGGGGHHHHHHHHHHGGGGGHHHHHHHHHHHHHHHGHHGGHHGHGFGFEEGGHHHHGGGGGHHHHGGGGGGHGHHHHGGGGGGGHGHHHHHHHHHHHHGHHHHHHHHHHHGGGGGGHGGCDGGGGGGGHHHH<
@M02034:409:000000000-BFKT7:1:1106:11738:11337 1:N:0:34
GCTCTTAAAGAGGAGAAAGGTCATGACGGTGTCTGCTTCTAACTTTACTCAGTTCGTTCTCGTCGACAATGGCGGAACTGGCGACGTGACTGTCGCCCCAAGCAACCTGTCTCTTATACACATCTCCGAGCCCACGAGACCGTACTAGAT
+
CCCCCFFFFFFFGGGGGGGGGGHHHHHGGGHGHHHHHHHHHHHHHHHHHHHHHHHGGHHGHGFGGFGGGHHHHGGGGGHHHGGGGGGGHGHHHHGHGGGGGHGHHFHHHHHHHHHHHGHFCHHHHHFGCGGGGFGGDFGGGGGGGHGHFG
@M02034:409:000000000-BFKT7:1:1106:5555:11338 1:N:0:34
GCTCTTAAAGAGGAGCAAGGTCATGCGTGCTGCTGCTTCTAACTTTACTCAGTTCGTTCTCGTCTACAATGGCGGAACTGGCGACGTGACTGTCGCCCCAAG
+
BBABBFFBD5D>44A4A44F4FFFH5A22BAAGH33AFFGHBGHGHBFHHHHHHHGEHFFHGFE1AB5GHFEG0ECEE3F31>E>EEGHGH3BFFE//EE/F
@M02034:409:000000000-BFKT7:1:1106:22352:11338 1:N:0:34
GCTCTTAAAGAGGAGAAAGGTCATGACTACTTCTGCTTCTAACTTTACTCAGTTCGTTCTCGTCGACAATGGCGGAACTGGCGACGTGACTGTCGCCCCAAGCAACCTGTCTCTTATACACATCTCCGAGCCCACGAGACCGTACTAGAT
+
BBBBBFFFFFBFGGGGGGGGGGHHGHHHHHHGHHGHHHHHHHHHHHHHHHHGGHHGFHHGHFFEFFGFFHFHHGGCEEHHHHGEEEEGFFHHGHGEGGGEAG/2GFHHHHHHGHHGHHFGFGGHHHHGCFCGGGGC/CADF->GFHFGF=
@M02034:409:000000000-BFKT7:1:1106:9354:11339 1:N:0:34
GTTCTTAAAGAGGAGAAAGGTCATGGGGACGCGTGCTTCTAACTTTACTCAGTTCGTTCTCGTCGACAATGGCGGAACTGGCGACGTGACTGTCGCCCCAAGCAACCTGTCTCTTATACACATCTCCGAGCCCACGAGACCGTACTAGAT
+
CBCCCFFFFFFFGGGGGGGGGGGHHHHGGGGGGGGGGHHHHHHHHHHHHHHHHHHGGHHGHGFGGEGEGHHHHGGFFGHHHHGGGFEGGGHHHHGGGGGGGHGGHHHHG?GGHHHHHHHHHHHFGFFD@CCGGEGD@CGGGGGGGHHHCC
@M02034:409:000000000-BFKT7:1:1106:22653:11341 1:N:0:34
AAAGTCGAGGTGCCTAAAGTGGCAACCCAGACTCCGTCTCATGTTGGTGGTGTAGAGCTTCCTGTAGCCGCATGGCGTTCGTACTTAAATATGGAACTAACCATTCCAATTTTCGCTGTCTCTTATACACATCTCCGAGCCCACGAGACC
+
CCCCCFBCCCCCGGGGGGGGGGGHHHHGGHHGHHHGHHHHHHHGHHHGGGGFHHHHHHHHHHHHHHHHHGGGFGHHGGGGGGHHHHHHHHGHHFGHHHHHHHHGHHHHHHHHHHGGGGGGHHHHHHFHHHHHHHHHGGGGCGHGGGGGGG
@M02034:409:000000000-BFKT7:1:1106:2822:11342 1:N:0:34
AAAGTCGAGGTGCCTAAAGTGGCAACCCAGACTAATAATAAGGTTGGTGGTGTAGAGCTTCCTGTAGCCGCATGGCGTTCGTACTTAAATATGGAACTAACCATTCCAATTTTCGCTGTCTCTTATACACATCTCCGAGCCCACGAGACC
+
AAAABFBBBDABGGGGGGGEGGGHHHHGGHGGHHGGHHHHHHHHGHGGFGEFGHHGHHHHHHHHHHHHHGGGEGHFGEFGGGHHHHHHHHFGGHEGGHDGHHHHHHHFHHHHHHGGGGGHHHGHHHFHFHFHHHFHG?CFGGHGGCGGGG
@M02034:409:000000000-BFKT7:1:1106:25913:11345 1:N:0:34
AAAGTCGAGGTGCCTAAAGTGGCAACCCAGACTATTTCTTCTGTTGGTGGTGTAGAGCTTCCTGTAGCCGCATGGCGTTCGTACTTAAATATGGAACTAACCATTCCAATTTTCGCTGTCTCTTATACACTCTCCGAGCCCACGAGACT
+
BABBADAADBBBGGGCG4FBEFFHHHHGGHHGHHHHGHHHHGGGFHHEEEBFHBGFGFHHGFHGFGEHHEGEGGHGEGGFGGCEGHGGHHBDFG3B@B@FFHHHFHFHHHHHB?EAE?GGBFGFEGDB4FECHFBD?CC@CFECC/ADF
@M02034:409:000000000-BFKT7:1:1106:25373:11348 1:N:0:34
AAAGTCGAGGTGCCTAAAGTGGCAACCCAGACTACTAAGCA
+
BCBCCFBBBCCCGGGGGGGGGGGHHHHGGHHGH33D5A335
@M02034:409:000000000-BFKT7:1:1106:14139:11349 1:N:0:34
AAAGTCGAGGTGCCTAAAGTGGCAACCCAGACTGATAAGTCTGTTGGTGGTGTAGAGCTTCCTGTAGCCGCATGGCGTTCGTACTTAAATATGGAACTAACCATTCCAATTTTCGCTGTCTCTTATACACATCTCCGAGCCCACGAGACC
+
CCCBBFBCCCCCGGGGGGGGGGGHHHHGGHHGHHHHHHHGHHHHHHHGGGGGHHHHHHHHHHHHHHHHHGGGGGHHGFGGGFHHHHHHHHHHHHGHHHGHHHHHHHHHHHHHHHGGGGGHHGHHHHHHFHGHHHHHGCGCGGHGGGGGGG
@M02034:409:000000000-BFKT7:1:1106:21334:11350 1:N:0:34
GCTCTTAAAGAGGAGAAAGGTCATGGGGGCTTCTAACTTTACTCAGTTCGTTCTCGTCGACAATGGCGGAACTGGCGACGTGACTGTCGCCCCAAGCAACCTGTCTCTTATACACATCTCCGAGCCCACGAGACCGTACTAGATCTCGT
+
BBCCCFFFFFFFGGGGGGGGFGHHHGHGGGGHHHHHHHHHHHHHHHHHHGGHHGHGGGGGGGFHHHHGGGGGHHHGGEEGGGGGHGHHGGGGGGGHGHHHHHGHHHHGHHHHHGGGHHHHHGFDFGGHGG-DGGFGGGGHHB<=0:GHG
@M02034:409:000000000-BFKT7:1:1106:25426:11350 1:N:0:34
GCTCTTAAAGAGGAGAAAGGTCATGGGTGGTCGGGCTTCTAA
+
BCCCCFFFFFFFGGGGGGGGGGHHH44B22EGG222EAGH55
@M02034:409:000000000-BFKT7:1:1106:5540:11351 1:N:0:34
GCTCTTAAAGAGGAGAAAGGTCATGCGGGCTGCTGCTTCTAACTTTACTCAGTTCGTTCTCGTCGACAATGGCGGAACTGGCGACGTGACTGTCGCCCCAAGCAACCTGTCTCTTATACACATCTCCGAGCCCACGAGACCGTACTAGA
+
CCCCCFFFFFFFGGGGGGGGGGHHHHGGGGCGGHHHHHHHHHHHHHHHHHHHHHHGGHGGHGGEGGGGGHHHGGGEEGHHHGGGGGGCHGHFHHGHGGGGGFFHHHHHGHHHGGHFHHFFHGFFHFFDCCCGGHF@-<CEE-:GAGHGF
@M02034:409:000000000-BFKT7:1:1106:16133:11352 1:N:0:34
GCTCTTAAAGAGGAGAAAGGTCATGGGTTATTCGGCTTCTAACTTTACTCAGTTCGTTCTCGTCGACAATGGCGGAACTGGCGACGTGACTGTCGCCCCAAGCAACCTGTCTCTTATACACATCTCCGAGCCCACGAGACCGTACTAGAT
+
CCDDDFFFFFFFGGGGGGGGGGGHHHHHGGGHHHHGGGHHHHHHHHHHHHHHHHHGGHHGHGFGGFGGGHHHHGGEGGHHHHGGGGGGHGHHHHGHGGGGAGGBGHHHFHHHHHHHHHHFHHGHHHHGDGGGGEGGFGGGGGEEDHHHHH
@M02034:409:000000000-BFKT7:1:1106:18193:11352 1:N:0:34
GCTCTTAAAGAGGAGAAAGGTCATGGGTTCTACTGCTTCTAACTTTACTCAGTTCGTTCTCGTCGACAATGGCGGAACTGGCGACGTGACTGTCGCCCCAAGCAACCTGTCTCTTATACACATCTCCGAGCCCACGAGACCGTACTAGAT
+
ABBBBFFFFFDFGGGGGGGGGGHHHHHFFFFHHHHHHHHHHHHHHHHHHHHHHHHGEGHGHGFGGEGEEHGHHGG@EGHHHHGGGGGDGGHGGHGGGGGGEHE??FFHHHHHHHGHHHHHHGGHHHHG?DGGGGGG>DGGGGGHGE0=DG
@M02034:409:000000000-BFKT7:1:1106:18654:11354 1:N:0:34
GCTCTTAAAGAGGAGAAAGGTCATGGGTGTGGGTGCTTCTAACTTTACTCAGTTCGTTCTCGTCGACAATGGCGGAACTGGCGACGTGACTGTCGCCCCAAGCAACCTGTCTCTTATACACATCTCCGAGCCCACGAGACCGTACTAGAT
+
BCCCCFFFFFFFGGGGGGGGGGHHHHHHEGGGGGGGHHHHHHHHHHHHHHHHHHHGGHHGHGFGGGGGGHHHHGGEGGHHHGGGGGGGHGHHHHGHGGGGGHGFGHHHHHHHHHHHHHHHHHGHHHHGGGGGGHGGCGGGGGGHGHHGHG
@M02034:409:000000000-BFKT7:1:1106:22396:11355 1:N:0:34
GCTCTTAAAGAGGAGAAAGGTCATGACTTCTCATGCTTCTAACTTTACTCAGTTCGTTCTCGTCGACAATGGCGGAACTGGCGACGTGACTGTCGCCCCAAGCAACCTGTCTCTTATACACATCTCCGAGCCCACGAGACCGTACTAGA
+
BCCCCFFFFFFFGGGGGGGGGGGHHHHHHHHHHHHHHHHHHHHHHHHHGHHHHHHFEHHGHFFGGGGGGHHHHGGEGGHHHHGGGGGGHGGFHGFHEGEEDGF2FFHHHHCGGHHGHHB32@FFFHFG@CGCGHFDADAEEDFFGGFDD
@M02034:409:000000000-BFKT7:1:1106:10224:11358 1:N:0:34
AAAGTCGAGGTGCCTAAAGTGGCAACCCAGACTAAGAGTAATGTTGGTGGTGTAGAGCTTCCTGTAGCCGCATGGCGTTCGTACTTAAATATGGAACTAACCATTCCAATTTTCGCTGTCTCTTATACACATCTCCGAGCCCACGAGACC
+
BCCCBFCCCBBCGGGGGGGGGGGHHHHGGHHGHHHHHHHHHGHGHHHGGGFGHHHHHHHHHHHHHHHHHGGFGGHHGGGGGGHHHHHHHHFHHHFFHHGHHGHHHHHHHHHHHGGGGGGGHGHHGHHHHHHHHHHHGBFCGGHGGGGGGG
@M02034:409:000000000-BFKT7:1:1106:22378:11359 1:N:0:34
GCTCTTAAAGAGGAGAAAGGTCATGTTGAGTCGTGCTTCTAACTTTACTCAGTTCGTTCTCGTCGACAATGGCGGAACTGGCGACGTGACTGTCGCCCCAAGCAACCTGTCTCTTATACACATCTCCGAGCCCACGAGACCGTACTAGAT
+
ACCCCFFFFFFFGGGGGGGGGGHHHHHGHHHHGGGGGHHHGHHHHHHHHFFGHHHGGHHGHFEEFAFEGHHHHGGCEGHGFHGEGGGGHGHHHHGGGGGGGHEHHHHHHHHHHHHHHHHGHHHHHHGGGGGGFFGG?DDGGG<CDHHHHH
@M02034:409:000000000-BFKT7:1:1106:15803:11360 1:N:0:34
AAAGTCGAGGTGCCTAAAGTGGCAACCCAGACTAATAAGAATGTTGGTGGTGTAGAGCTTCCTGTAGCCGCATGGCGTTCGTACTTAAATATGGAACTAACCATTCCAATTTTCGCTGTCTCTTATACACATCTCCGAGCCCACGAGACC
+
CCCCCFBCCCBBGGGGGGGGGGGHHHHGGHHGHHHHHHHHHHHHHHHGGGGFGHHGHHHHHHHHHHHHHGGFGGHHGGGGGFHHHHHHHHHHHHFGHHHHHHGHHHHHGHHHHHFGGGGHHHHHFHFHHHGHHHHHGCFGFGHGFGGGGG
@M02034:409:000000000-BFKT7:1:1106:22124:11360 1:N:0:34
GCTCTTAAAGAGGAGAAAGGTCATGTTTAATCGTGCTTCTAACTTTACTCAGTTCGTTCTCGTCGACAATGGCGGAACTGGCGACGTGACTGTCGCCCCAAGCAACCTGTCTCTTATACACATCTCCGAGCCCACGAGACCGTACTAGAT
+
CCCCCFFFFFFFGGGGGGGGGGHHHHHHHHHHGHHGGHHHHHHHHHHHHHHHHHHGEHHGHGFGGGGGGHHHHGGCGGHHHHGGGGGGHGHHHHGHGGGGGHGGHHHHHHHHHHHEHHHHHHHHHHHGCGGGGHGGGGGGGGDHGHGHHG
@M02034:409:000000000-BFKT7:1:1106:22593:11364 1:N:0:34
GCTCTTAAAGAGGAGAAAGGTCATGACTTCTGCTGCTTCTAACTTTACTCAGTTCGTTCTCGTCGACAATGGCGGAACTGGCGACGTGACTGTCGCCCCAAGCAACCTGTCTCTTATACCATCTCCGAGCCCACGAGACC
+
BBBBBFFFFFFFGGGGGGGGGGHHHHHHHHHHHHHHHHHHHHHHHHHHHHHHHHHGGHHGHGGGGCGGGHHHGGGGGGHHHGGGGGGFHGHFHHGHGGGGGHGFHHHHCGGHHHGGHDFG2F2DDDG/><<F/FC<@<EA
@M02034:409:000000000-BFKT7:1:1106:6943:11364 1:N:0:34
AAAGTCGAGGTGCCTAAAGTGGCAACCCAGACTAATAAGAAGGTTGGTGGTGTAGAGCTTCCTGTAGCCGCATGGCGTTCGTACTTAAATATGGAACTAACCATTCCAATTTTCGCTGTCTCTTATACACATCTCCGAGCCCACGAGACC
+
BCCCBFBCCCCCGGGGGGGGGGGHHHHGGHHGHHHHHHHHHHHGGHGGGGEFHHHHHHHHHHHHGHHHHGGGGGHHGGGGGGHHHHHGHHHHHHDGFHGHHHHHHHGHHHHHHGGGGGGHHHHHFHFHHHGHHHFHG@FGGGHGGGGGGG
@M02034:409:000000000-BFKT7:1:1106:7483:11369 1:N:0:34
GCTCTTAAAGAGGAGAAAGGTCATGAGGACTGCTTCTAACTTTACTCAGTTCGTTCTCGTCGACAATGGCGGAACTGGCGACGTGACTGTCGCCCCAAGCAACCTGTCTCTTATACACATCTCCGAGCCCACGAGACCGTACTAGATCTC
+
BCCCCFFFFFFFGGGGGGGGGGHHHHHGHHHHHHHHHHHHHHHHHHHHHHHHGGHHGHGGGGEGGEHHHHGGGGGHHHGGGGGGGHFHHHHGHGGGGFHGHHHHHHHHHHHHFHHGHHHHHHHHGCGGGGGFGCGGDFGGHGHDGHHHHF
@M02034:409:000000000-BFKT7:1:1106:13564:11372 1:N:0:34
GCTCTTAAAGAGGAGAAAGGTCATGGTGGGTGCTGCTTCTAACTTTACTCAGTTCGTTCTCGTCGACAATGGCGGAACTGGCGACGTGACTGTCGCCCCAAGCAACCTGTCTCTTATACACATCTCCGAGCCCACGAGACCGTACTAGAT
+
BCCCCFDFFFFFGGGGGGGGGGHHHHHHGGEGGHHHHHHHHHHHHHHHHHHHHHHGGHHGHGFGGEGGGHHHHGGFGGHHHHGGGGGGHGHHHHGGGGGFGHGGFFGHHHHHHHHHHHHHHHHHHHGGGGGGGHGGGGFGGGGHGHEG0D
@M02034:409:000000000-BFKT7:1:1106:26039:11372 1:N:0:34
AAAGTCGAGGTGCCTAAAGTGGCAACCCAGACTCGGAAGGATGTTGGTGGTGTAGAGCTTCCTGTAGCCGCATGGCGTTCGTACTTAAATATGGAACTAACCATTCCAATTTTCGCTGTCTCTTATACACATCTCCGAGCCCACGAGACC
+
DDDDDFBBCCBCGGGGGGGGGGGHHHHGGGHGHHGGGGGGHHHHHHHGGGGFHHHHHHHHHHHHHHHHHGGEEGHHGGGGGGHHHHFHHHHHHHGHHHHHHHHHHHHHGGHHHHGGGGGGHHHHFHGHHHHHHHHHG>@DGGHGGGGGGG
@M02034:409:000000000-BFKT7:1:1106:3975:11377 1:N:0:34
GCTCTTAAAGAGGAGAAAGGTCATGGAGAAGGGTGCTTCTAACTTTACTCAGTTCGTTCTCGTCGACAATGGCGGAACTGGCGACGTGACTGTCGCCCCTAGCAACCTGTCTCTTATACACATCTCCGAGCCCACGAGACCGTACTAGAT
+
ABBBBFFFFFFFGGEGGBGCGGHHHHFGHFHHGHGGHHHHHHHHHHHHHHHHHHHGGHGGHFFGGGGGGHHHHGGGGGHHHHGGGGGGHGHHHHGHGGG/?FFBGHHHHHHHHHHFFGHHHHHHHGGGCGCDGFGGCFAAFGDGGHGHBD
@M02034:409:000000000-BFKT7:1:1106:17402:11384 1:N:0:34
AAAGTCGAGGTGCCTAAAGTGGCGACCCAGACTACGCCGCATGTTGGTGGTGTAGAGCTTCCTGTAGCCGCATGGCGTTCGTACTTAAATATGGAACTAACCATTCCAATTTTCGCTGTCTCTTATACACATCTCCGAGCCCACGAGACC
+
BBBCCFBBBCCCGGGFGGGGGGGGGGGGHHHGHHHGGGGGGGGGHHHGGGEGHHHGHGHHHHHHHHHHHGGFEGHHGGGGGGHHHHFFGGGHHHGHGHGHGHGHHHGHHHHHHHGGGGGHHGHHHHGHFHHHHGFBD/CCGGHGGCCGGG
@M02034:409:000000000-BFKT7:1:1106:16171:11384 1:N:0:34
GCTCTTAAAGAGGAGAAAGGTCATGTTGGATAGGGCTTCTAACTTTACTCAGTTCGTTCTCGTCGACAATGGCGGAACTGGCGACGTGACTGTCGCCCCAAGCAACCTGTCTCTTATACACATCTCCGAGCCCACGAGACCGTACTAGAT
+
ABBBBFFFFFFFGGGGGGGGGGHHGFEFDFHFHHAGHHBHHHHHHHHBGFFFFGDFGHGFHFFEEAE1EHFGBEG0/>GGHAEEEE>EFFHGFFFAEEGE?F/2FGHGHHFHBGHEHDFDCDGHHHHGFGCGFEFCC-ADGG<CD.<GG=
@M02034:409:000000000-BFKT7:1:1106:27414:11385 1:N:0:34
GCTCTTAAAGAGGAGAAAGGTCATGCCGATGAAGGCTTCTAACTTTACTCAGTTCGTTCTCGTCGACAATGGCGGAACTGGCGACGTGACTGTCGCCCCAAGCAACCTGTCTCTTATACACATCTCCGAGCCCACGAGACCGTACTAGAT
+
BACCCFFFFFFFGGGGGGGGGGHHHHHGGGGHHHHHHHHHHHHHHHHHHHHHHHHGGHHGHGFGGGGGGHHHGGGGGGHGHHGGGGGGHGHGHHGHGGGGFHGHHFHHHHHHHHHHHHHHHHHGHHGGGGGGGHGGFGGGGGDHGEFHF<
@M02034:409:000000000-BFKT7:1:1106:20310:11386 1:N:0:34
GCTCTTAAAGAGGAGAAAGGTCATGACTGCGAGTGCTTCTAACTTTACTCAGTTCGTTCTCGTCGACAATGGCGGAACTGGCGACGTGACTGTCGCCCCAAGCAACCTGTCTCTTATACACATCTCCGAGCCCACGAGACCG
+
CCCCCFFFFFFFGGGGGGGGGGHHHE4AFGAEF2GGHHHHHHHHHHHHHHHHHHHGGHHGHGFGGGGGGHHHHGGFGGHHHHGGGGGFHGHHHHGHGGGFGHGHGHHHHHHHHHHHHHHHHGHHHHHGDGGGGHGG-AEDGF
@M02034:409:000000000-BFKT7:1:1106:18739:11386 1:N:0:34
GCTCTTAAAGAGGAGAAAGGTCATGGGGAGTGGGGCTTCTAACTTTACTCAGTTCGTTCTCGTCGACAATGGCGGAACTGGCGACGTGACTGTCGCCCCAAGCAACCTGTCTCTTATACACATCTCCGAGCCCACGAGACCGTACTAGAT
+
CCCCCFFFFFFFGGGGGGGGGGHHHHHGGGGHGHGGGHHHHHHHHHHHHHHHHHHGGHHGHGGGGGGGGHHHHGGCFGHHHHGGGGGGHGHHHHGHGGGFFHGGGHHHHHHHHHHHHHHHHHHHHHHGDGGGGGGDCGDGGGGHGHHGHC
@M02034:409:000000000-BFKT7:1:1106:17822:11388 1:N:0:34
GCTCTTAAAGAGGAGAAAGGTCATGAATAAGCGTGCTTCTAACTTTACTCAGTTCGTTCTCGTCGACAATGGCGGAACTGGCGACGTGACTGTCGCCCCAAGCAACCTGTCTCTTATACACATCTCCGAGCCCACGAGACCGTACTAGAT
+
BBCCCFFFFFFFGGGGGGGGGGHHHHHHHGHHGGGGGHHHHHHHHHHHHHHHHHHGGHHGHGFGGEGGGHHHHGGGGGHHHHGGGGGGHGHHHHGGGGGGGHGGHHHHEHHHHHHHHFFBF2FGHHHGCFGGGGEG-ADDGDACDHHHGG
@M02034:409:000000000-BFKT7:1:1106:21414:11388 1:N:0:34
AAAGTCGAGGTGCCTAAAGTGGCAACCCAGACTAGTCCGTGTGTTGGTGGTGTAGAGCTTCCTGTAGCCGCATGGCGTTCGTACTTAAATATGGAACTAACCATTCCAATTTTCGCTGTCTCTTATACACATCTCCGAGCCCACGAGA
+
BBBBAFBBBBBBGGGGGGFFGGGHHHHGGHHGHHHHHHGHGHHHHHGEEFAFHHHFGHHHHHHHHHGHHGGEEGHFGGGGEEGHHHH3GHGHFHDGFHFBHFGGFHFHGHHHHFE?FEGGFEHHHHFFFFEGHFGHGCCCF//C@//A
@M02034:409:000000000-BFKT7:1:1106:20868:11390 1:N:0:34
AAAGTCGAGGTGCCTAAAGTGGCAACCCAGACTGTTGTGGGGGTAGAGCTTCCTGTAGCCGCATGGCGTTCGTACTTAAATATGGAACTAACCATTCCAATTTTCGCTGTCTCTTATACACATCTCCGAGCCCACGAGACCGTACTAGAT
+
CCCCCFCCCCBCGGGGGGGGGGGHHHHGGHHGHHHHHHGGGGGGGGHHHHHHHHHHHHHHGGGFGHHGGGGGGGHHHFGHHHHHHGHHHFGHHHHHHHHHHHHHHGGGGGHHHHHHHHHHHHGHHHHGGGGGGHGGGGGGGGGGFHHGHH
@M02034:409:000000000-BFKT7:1:1106:6602:11392 1:N:0:34
GCTCTTAAAGAGGAGAAAGGTCATGACTAATAGTGCTTCTAACTTTACTCAGTTCGTTCTCGTCGACAATGGCGGAACTGGCGACGTGACTGTCGCCCCAAGCAACCTGTCTCTTATACACATCTCCGAGCCCACGAGACCGTACTAGAT
+
BBBBBFFFFFFFGGGGGGGFGGHHHHHHHHHHHHHHHGHHHGHHHHHHHHGHHHHGGHHGHGFGGFGGGHHHHGG?EGHHHHGGGGGGGGHFHHGFGGGGDHEGGGHHHHHHHHHHHHHHHHHHHHHGGGGGGHEFDFDGFFGEGHGFF=
@M02034:409:000000000-BFKT7:1:1106:22222:11392 1:N:0:34
AAAGTCGAGGTGCCTAAAGTGGCAACCCAGACTACGAATAAGGTTGGTGGTGTAGAGCTTCCTGTAGCCGCATGGCGTTCGTACTTAAATATGGAACTAACCATTCCAATTTTCGCTGTCTCTTATACACATCTCCGAGCCCACGAGACC
+
AAAAAFABBBABGGGGGGGFGGFHHGHGGHCEHHHEFHHGHHG5FGGEFGEFFFHFEGHFHHHHHHHEHGGGGGHHGGGGEEGHHF4BGFFFHHH3GFFBFHFHGHHBFGHHH4EEFEDFBFHF3BDGBGGGFHFGGCGCGGAA?C@E?C
@M02034:409:000000000-BFKT7:1:1106:6626:11393 1:N:0:34
AAAGTCGAGGTGCCTAAAGTGGCAACCCAGACTGGTGGGGGGGTTGGTGGTGTAGAGCTTCCTGTAGCCGCATGGCGTTCGTACTTAAATATGGAACTAACCATTCCAATTTTCGCTGTCTCTTATACACATCTCCGAGCCCACGAGACC
+
BBBCCFCCCCBCGGGGGGGGGGGHHHHGGHHGHHHGHGGGGGGCFGGDEGCCEGGFGFGGGGGGGGGGGGGGFFFFFFFFFFFFFFFFFFFFFFBFFFFFFFFFFFFFFFFFFFFFFFFFFFFFFFFFFFFFFFFFFACFFFFFFFFFFE
@M02034:409:000000000-BFKT7:1:1106:22149:11395 1:N:0:34
AAAGTCGAGGTGCCTAAAGTGGCAACCCAGACTGCGGTTGGGGTTGGTGGTGTAGAGCTTCCTGTAGCCGCATGGCGTTCGTACTTAAATATGGAACTAACCATTCCAATTTTCGCTGTCTCTTATACACATCTCCGAGCCCACGAGACC
+
BCCCCFCCCCBCGGGGGGGGGGGHHHHGGHHGHHHGGFEGGGGGGGGGGGEFHHHHHHHHHHHHHHHHHGGGGGHHGGGGGGHHHHGHHHGHHHGHGHHHHHGHHHGHHHHHHEFGGGGHHGHHGHHHFGGHHHGHGCGGGGHGGGGGGG
@M02034:409:000000000-BFKT7:1:1106:9080:11398 1:N:0:34
GCTCTTAAAGAGGAGAAAGGTCATGAGGGTGCGTGCTTCTAACTTTACTCAGTTCGTTCTCGTCGACAATGGCGGAACTGGCGACGTGACTGTCGCCCCAAGCAACCTGTCTCTTATACACATCTCCGAGCCCACGAGACCGTACTAGAT
+
ABCCCFFFFFFFGGGGGGGGFGHHHHHHGEFGGGGGGHHHHHHHHHHHHHHHHHHGGHHGHGGGGGGFGHFGHGGEEGHHHGGGGGGGHGHHHGGHGGGGDGGGHHHHHHGGGHHHHGHBGBFCGHHGGGGFE<FG>DGGGDAHGHHGHG
@M02034:409:000000000-BFKT7:1:1106:21404:11405 1:N:0:34
AAAGTCGAGGTGCCTAAAGTGGCAACCCAGACTAGTCCGTGTGTTGGTGGTGTAGAGCTTCCTGTAGCCGCATGGCGTTCGTACTTAAATATGGAACTAACCATTCCAATTTTCGCTGTCTCTTATACACATCTCCGAGCCCACGAGACC
+
BBBBBFABBDABGGGGGGGGGGGHHHHGGHHGHHFHHHGGFHHHHHHGFGEFHHHHHHHHHHHHHHHHHGGEGGHHGFGGGGHHHHFGFGHHHHFFHHGHHHGHHHGFHGHHHHGGGGGGHHHHHHGHHHHHHHHFGDC?GGHGGGGGGG
@M02034:409:000000000-BFKT7:1:1106:23064:11407 1:N:0:34
GCTCTTAAAGAGGAGAAAGGTCATGGCTCCTGAGGCTTCTAACTTTACTCAGTTCGTTCTCGTCGACAATGGCGGAACTGGCGACGTGACTGTCGCCCCAAGCAACCTGTCTCTTATACACATCTCCGAGCCCACGAGACCGTACTAGAT
+
BCCCCFFFFFFFGGGGGGGGGGGHHHHHGGHGHH2FHHHHDHHHHDFGGH5EFGHGEGHFFFAEGEEGCGHHHGGEEGFFHGGEFGCE/FHGHHGHGGC/??/2FFGGCGGDHHHDF@B@GFCFDDHGGC/DFFGD->?CFC..CGDH0<
@M02034:409:000000000-BFKT7:1:1106:6237:11408 1:N:0:34
AAAGTCGAGGTGCCTAAAGTGGCAACCCAGACTGGTGATCGGGTTGGTGGTGTAGAGCTTCCTGTAGCCGCATGGCGTTCGTACTTAAATATGGAACTAACCATTCCAATTTTCGCTGTCTCTTATACACATCTCCGAGCCCACGAGACC
+
CCBCCFCCCCBBGGGGGGGGGGGHHHHGGHHGHHHHHHHHGGGHGGGGFGEFHHHHHHHHHHHHHHHHHGGGGGHHGGGGGGHHHHFGHHGHHHHHGHGGHHHHHHGHHHHHHHGGGGGGHHHHGHHHHHFGHHGHG@DFGGEGGDGGGG
@M02034:409:000000000-BFKT7:1:1106:25725:11408 1:N:0:34
GCTCTTAAAGAGGAGAAAGGTCATGCCGATTCCTGCTTCTAACTTTACTCAGTTCGTTCTCGTCGACAATGGCGGAACTGGCGACGTGACTGTCGCCCCAAGCAACCTGTCTCTTATACACATCTCCGAGCCCACGAGACCGTACTAGAT
+
CCCCCFFFFFFFGGEGGGGGGGHHGHHGGGGHHHHHHHGHHHHHHHHHHHFFGHGFFHHGHGFEEEEEGHFGEEG>EEHHHGGFFGEGHGHHHHGAFEGGFHGGFHHHHHHHHHHGHGHEH2FGGFGGGGGGGHGG-AEDGGA<ACDFHG
@M02034:409:000000000-BFKT7:1:1106:16525:11411 1:N:0:34
GCTCTTAAAGAGGAGAAAGGTCATGGGTGGTTGTGCTTCTAACTTTACTCAGTTCGTTCTCGTCGACAATGGCGGAACTGGCGACGTGACTGTCGCCCCAAGCAACCTGTCTCTTATACACATCTCCGAGCCCACGAGACCGTACTAGAT
+
CCCCCFFFFFFFGGGGGGGGGGHHHHHHGGGGGGGHHHHHHHHHHHHHHHHHHHHGGHHGHGFFGGGGGHHHHGGFGGHHHGGGGGGGHGHHHHGHGGGGGHGCGHHHHHHHGHHHHHHHHHGHHHHGGGGGGHGGCFGGGGGHGHHHHG
@M02034:409:000000000-BFKT7:1:1106:10600:11411 1:N:0:34
AAAGTCGAGGTGCCTAAAGTGGCAACCCAGACTCATAAGCAGGTTGGTGGTGTAGAGCTTCCTGTAGCCGCATGGCGTTCGTACTTAAATATGGAACTAACCATTCCAATTTTCGCTGTCTCTTATACACATCTCCGAGCCCACGAGACC
+
BCCCBFACCBABGGGGGGGGGGGHHHHGGHHGHHHHHHHHHHHHHHGGFGEFHHHHHHHHHHHHHHHHHGGGGGHHGGGGGEGHHHHHHHHHHHFGGHHGHHHHHHGFHHHHHFGGGGGHHHHHHHHHGGHHHHHHGCGGGGHGGGGGGG
@M02034:409:000000000-BFKT7:1:1106:6181:11413 1:N:0:34
GCTCTTAAAGAGGAGAAAGGTCATGGTGTCGGGTGCTTCTAACTTTACTCAGTTCGTTCTCGTCGACAATGGCGGAACTGGCGACGTGACTGTCGCCCCAAGCAACCTGTCTCTTATACACATCTCCGAGCCCACGAGACCGTACTAGAT
+
CCCCCFFFFFFFGGFGGGGGGGHHHHHHHHGGGHGGHHHHHHHHHHHHHHFHHHHGGHHGHGGGGGGGGHH3FFGFFGHHHGGGGGGGHGHHHHGHGEG?FHFGHHHHHHHHFHHGHBGFHFFGHGHGGGGGGHFC@FGGGGGFGHHHG;
@M02034:409:000000000-BFKT7:1:1106:20221:11420 1:N:0:34
GCTCTTAAAGAGGAGAAAGGTCATGGTGCATTCTGCTTCTAACTTTACTCAGTTCGTTCTCGTCGACAATGGCGGAACTGGCGACGTGACTGTCGCCCCAAGCAACCTGTCTCTTATACACATCTCCGAGCCCACG
+
A@BCCFFFFFFFGFGCGGGGEGFHGG5FFAGFF6A5GHHHGGHGHHHHGHGHHHHGGHHGHGFEGGGGFHHHHGG??EHHGFEEEGEEHGHGHHGHGEEEEFCGHHHHHHHHFHHGH3HDGFGFHHH?/@CGGAFG
@M02034:409:000000000-BFKT7:1:1106:27050:11421 1:N:0:34
AAAGTCGAGGTGCCTAAAGTGGCAACCCAGACTGGGGGTGGGGTTGGTGGTGTAGAGCTTCCTGTAGCCGCATGGCGTTCGTACTTAAATATGGAACTAACCATTCCAATTTTCGCTGTCTCTTATACACATCTCCGAGCCCACGAGACC
+
CCCCCFBCCBBCGGGGGGGGGGGHHHHGGHHGHGHHECGGGCGGFGGGFGFGHHHHHHHHHHHHHHHHHGGGGGHHGFGGGGHHHHHGHHHHHHFGHHGHFHHHHFHDGHGHH@C?/BEFDDGGBGDGGH1FFG1FA-@?FGFG?CCCGG
@M02034:409:000000000-BFKT7:1:1106:10591:11427 1:N:0:34
AAAGTCGAGGTGCCTAAAGTGGCAACCCAGACTCATAAGCAGGTTGGTGGTGTAGAGCTTCCTGTAGCCGCATGGCGTTCGTACTTAAATATGGAACTAACCATTCCAATTTTCGCTGTCTCTTATACACATCTCC
+
A1A1>B1AD1>1AFF111BBGGCGHHHG0A0BFG1FE21GFFHBFFEEEE?FCGHEFHHHHHABGEHHDEE@A?BF/FEEE/FGHH@E1D2@F@FGBG@1>B>BEF2>2FFFGH/?EAEFEDGGFFDF2BFFFFHG
@M02034:409:000000000-BFKT7:1:1106:24493:11431 1:N:0:34
AAAGTCGAGGTGCCTAAAGTGGCAACCCAGACTAATAAGAATGTTGGTGGTGTAGAGCTTCCTGTAGCCGCATGGCGTTCGTACTTAAATATGGAACTAACCATTCCAATTTTCGCTGTCTCTTATACACATCTCCGAGCCCACGAGACC
+
BBBABFABBBAAGGGGGGGGGGGHFHEEDEHGHHGGGHFFGGFHHGGAFEAFGFHEHHHHHFHHHHHHHGGFEGHHGGGGGEFGHHGFHFFFGBBGHHFGHHHHHHGHFGHHHGFGGGGGHHGHHHHHGHHHHHHGDCCDFFHGGCCFFF
@M02034:409:000000000-BFKT7:1:1106:25946:11433 1:N:0:34
GCTCTTAAAGAGGAGAAAGGTCATGACTAAGACGGCTTCTAACTTTACTCAGTTCGTTCTCGTCGACAATGGCGGAACTGGCGACGTGACTGTCGCCCCAAGCAACCTGTCTCTTATACACATCTCCGAGCCCACGAGACCGTACTAGAT
+
CCCCDFFFFFFFGGGGGGGGGGHHHHHHHHHHHGGGGGHHHHHHHHHHHHHHHHHGGHHGHGFGGFGGGHHHHGGEGGHHHGGGGGGGHGHHHHGGGGGGGFGHHHHHHHHHHHHHHHHGHHHHHHGGFGGGGHGG?CD?FGEHGGFHF=
@M02034:409:000000000-BFKT7:1:1106:27410:11434 1:N:0:34
GCTCTTAAAGAGGAGAAAGGTCATGGCTGAGCGTACTTCTAACTTTACTCAGTTCGTTCTCGTCGACAATGGCGGAACTGGCGACGTGACTGTCGCCCCAAGCAACCTGTCTCTTATACACATCTCCGAGCCCACGAGACCGTACTAGAT
+
AABCCFFFFFFFGGGGGGGFGGHHHCHHGHHHGGGGHHHHHHHHHHHHHHHHHHHGGHHGHGFGGEGGGHHGHGGGGGHHGHGGGGGGHGHHHHGHGGGADGGFGHHHHHHHHHHHGHHHHHGHHFHDD?@FGHGGGDFGF?AGEED0DG
@M02034:409:000000000-BFKT7:1:1106:28584:11437 1:N:0:34
GCTCTTAAAGAGGAGAAAGGTCATGGGGGGGCGGGCTTCTAACTTTACTCAGTTCGTTCTCGTCGACAATGGCGGAACTGGCGACGTGACTGTCGCCCCAAGCAACCTGTCTCTTATACACATCTCCGAGCCCACGAG
+
BBBBBFFFFFFFGFGGAGCGGGGGHHHGGGGGGGGGGGGGGGGGGGGGFFFFFFFFFFFFFFEFFDFFFFFFFFFAFFFFFEFFFFADEEFFFFFFFFFFFFFFFFFFFFFFFFFFFFFEFFFBFFFFFFAFFFEF-;
@M02034:409:000000000-BFKT7:1:1106:5282:11445 1:N:0:34
GCTCTTAAAGAGGAGAAAGGTCATGAGTGGTGGTGCTTCTAACTTTACTCAGTTCGTTCTCGTCGACAATGGCGGAACTGGCGACGTGACTGTCGCCCCAAGCAACCTGTCTCTTATACACATCTCCGAGCCCACGAGACCGTACTAGAT
+
CCCCCFFFFFFFGGGGGGGFGGHHHHHHHGFFGGGHHHHHHHHHHHHHHHHHHHHGFHHGHGFGGGGGGHHHHGGFGGHHHHGGGGGGHGHHHGGHGGGGGHGHGHFHHHHHHHHGHHHHHHGGHHHGCFCGGGGG@DEFGGDHGHHHHG
@M02034:409:000000000-BFKT7:1:1106:15867:11446 1:N:0:34
GCTCTTAAAGAGGAGAAAGGTCATGACTACGAATGCTTCTAACTTTACTCAGTTCGTTCTCGTCGACAATGGCGGAACTGGCGACGTGACTGTCGCCCCAAGCAACCTGTCTCTTATACACATCTCCGAGCCCACGAGACCGTACTAGA
+
BAB@AFFFFFFFGGGGGFCFEGFDFHFGHHEEFFBGEHFEFGGHHHGHHHFFGHHGEGHGFGFEEGGGCHHHFGGGGGHHHHEEGGGGHGHHHHGFFG<EFFABFFAGHDGHHHHHHGHBGFHCFGFD?ACCFGF@>@D?ECECCCDHF
@M02034:409:000000000-BFKT7:1:1106:11170:11447 1:N:0:34
AAAGTCGAGGTGCCTAAAGTGGCAACCCAGACTCCGCTTCCGGTTGGTGGTGTAGAGCTTCCTGTAGCCGCATGGCGTTCGTACTTAAATATGGAACTAACCATTCCAATTTTCGCTGTCTCTTATACACATTCCGAGCCCACGAGACCG
+
BCCCBFBCCBBCGGGGGCGFGGGHHHHGGHHGHHHGGGGGHGGGGGGGGGEFGHHHHGHHHHHHHHHGHGGGGGHHGGGGGGHHHHHHHHGHHH?FHHGFHHGGHHGHHGHHHHGGGGGHHHHHHHGHHHHHHHHGGGGGGHGGGGGGGG
@M02034:409:000000000-BFKT7:1:1106:27212:11448 1:N:0:34
AAAGTCGAGGTGCCTAAAGTGGCAACCCAGACTAATAATTCGGTTGGTGGTGTAGAGCTTCCTGTAGCCGCATGGCGTTCGTACTTAAATATGGAACTAACCATTCCAATTTTCGCTGTCTCTTATACACATCTCCGAGCCCACGAGACC
+
CCCDCFCCCCCCGGGGGGGGGGGHHHHGGHHGHHEFFGHHHGHGGGEGFEGFGFHFHGDFFHHHHHFFHGGEEGFBEEEGGE2GHHHGFHHEFG3@GGHHBFDFFGFFGHGHFFEEGDEGFGGGBDB?GGFCGHHGD/DF/?CFF/CDGF
@M02034:409:000000000-BFKT7:1:1106:8155:11450 1:N:0:34
AAAGTCGAGGTGCCTAAAGTGGCAACCCAGACTAAGAATCAGGTTGGTGGTGTAGAGCTTCCTGTAGCCGCATGGCGTTCGTACTTAAATATGGAACTAACCATTCCAATTTTCGCTGTCTCTTATACACATCTCCGAGCCCACGAGACC
+
BBBBBFBBBBABFGGGGGGFGGGGHHHGGHHGHHHHHHHHHHHHHFEFFGEFGHHEFGGHHFHHHHHHHGG>EFHHGFGGFEFEHHFHHHFHHH3FGHHFHHGHHGHEFGGHHGEGGGGHHHHHGHFHFHGGFGFGGGGFGFHGGGGGGF
@M02034:409:000000000-BFKT7:1:1106:5495:11450 1:N:0:34
GCTCTTAAAGAGGAGAAAGGTCATGGAGAGGTTGGCTTCTAACTTTACTCAGTTCGTTCTCGTCGACAATGGCGGAACTGGCGACGTGACTGTCGCCCCAAGCAACCTGTCTCTTATACACATCTCCGAGCCCACGAGACCG
+
BBBBBFFFFDFFGFGA4FFCEGFHHHFGGFGHHGGHHGHHHFHHHHHHHHHHHHGGGHHGHGFFGGGGGHHHHGGFGGHHHHGGGGGGGGGHHHGGFGGGGGFEHGHHHHHEHFHFF2>@G2FFHFH/<A?DFHGGC@DCCD
@M02034:409:000000000-BFKT7:1:1106:22947:11451 1:N:0:34
AAAGTCGAGGTGCCTAAAGTGGCAACCCAGACTCCTGCGACTGTTG
+
CCCCCFBCCCABGGGGGGGGGGGHHHHGGH22AABBG3AE2AEGDG
@M02034:409:000000000-BFKT7:1:1106:7924:11456 1:N:0:34
AAAGTCGAGGTGCCTAAAGTGGCAACCCAGACTAATAATGCGGTTACTGTTGCAGAGGTTCCTG
+
CCBCCFCCCCCCGGGGGGGGGGGHHHHGGHHGH33D55DG52AF223D55D353B511A23BB5
@M02034:409:000000000-BFKT7:1:1106:22574:11457 1:N:0:34
GCTCTTAAAGAGGAGAAAGGTCATGCCTTCGCATGCTTCTAACTTTACTCAGTTCGTTCTCGTCGACAATGGCGGAACTGGCGACGTGACTGTCGCCCCAAGCAACCTGTCTCTTATACACATCTCCGAGCCCACGAGACCGTACTAGAT
+
BCCCCFFFFFFFGGGGGGGGGGHHHHHHHHHGGGGHHHHHHHHHHHHHHHHHHHHGGHHGHGFGGFGGGHHHHGGGGGHHHHGGGGGGHGGHHHGHGGGFGHGHGFHHHHHHHHHGHHHHHHGHHHHGGGCCGEGG@@.EGGGEFHHGGH
@M02034:409:000000000-BFKT7:1:1106:20109:11463 1:N:0:34
AAAGTCGAGGTGCCTAAAGTGGCAACCCAGACTGGGTCGAGTGTTGGTGGTGTAGAGCTTCCTGTAGCCGCATGGCGTTCGTACTTAAATATGGAACTAACCATTCCAATTTTCGCTGTCTCTTATACACATCTCCGAGCCCACGAGACC
+
CCCDCFBCCCCBGGGGGGGGGGGHHHHGGHHGHHHHHHGGGHHHHHHEFGEFGHHHHHHHHHHHHHHHHGGGGGHHGGGGGGFHHHFGHHHHHGFGHHHGHHHHHHHHHHHHHHGGGGGHHHHHHHHHHHGHHHGGGGFGGGHGGGGGGG
@M02034:409:000000000-BFKT7:1:1106:25659:11463 1:N:0:34
AAAGTCGAGGTGCCTAAAGTGGCAACCCAGACTGGGGGTGGTGTTGGTGGTGTAGAGCTTCCTGTAGCCGCATGGCGTTCGTACTTAAATATGGAACTAACCATTCCAATTTTCGCTGTCTCTTATACACATCTCCGAGCCCACGAGACC
+
CCCCCFCCCCCCGGGGGGGGGGGHHHHGGHHGHHHHGGEFGGGHGHHGGGEFGHHHHGHHHHHHHHHHHGGFGGHHGGGGGGGHHHHGHHHHHHFGHHGHHHHHHHGHFGHHHHGGGGGHHHHHHHGHHGGHGHFHGADGGGGGGGGGGG
@M02034:409:000000000-BFKT7:1:1106:24389:11463 1:N:0:34
AAAGTCGAGGTGCCTAAAGTGGCAACCCAGACTAATAATAATGTTGGTGGTGTAGAGCTTCCTGTAGCCGCATGGCGTTCGTACTTAAATATGGAACTAACCATTCCAATTTTCGCTGTCTCTTATACACATCTCCGAGCCCACGAGACC
+
BBBBBFBBBBBBGGGGGGGGGGGHHHHGGHHGHHGGHHHHHGHHHHFBF?EFHFHFFDGGDGHHHFHHHGGEGGHFGFGGGEFHHHHFEGHHHB3BFGHHFHFFGGFFFFHHGBEGGFGHDHGHGHGHHFHHHHHHG?@CGCHGGGGDGG
@M02034:409:000000000-BFKT7:1:1106:9857:11463 1:N:0:34
GCTCTTAAAGAGGAGAAAGGTCATGGGGGCTTCTAACTTTACTCAGTTCGTTCTCGTCGACAATGGCGGAACTGGCGACGTGACTGTCGCCCCAAGCAACCTGTCTCTTATACACATCTCCGAGCCCACGAGACCGTACTAGATCTCGT
+
BCCDDFFFFFFFGGGGGGGGGGHGHFGFGGGHHHGFHHGHHHHHHHHGFGEGHGHGGGGCGDEGHHHGGECGHHHHCEEGGDAEFGHFGHGGED<FF2FGHHHHHHHHHFHHHFHHGEGHHGCFFCECFG<DEGGGG<EC<D00<CG.C
@M02034:409:000000000-BFKT7:1:1106:6208:11465 1:N:0:34
GCTCTTAAAGAGGAGAAAGGTCATGATGGAGGATGCTTCTAACTTTACTCAGTTCGTTCTCGTCGACAATGGCGGAACTGGCGACGTGACTGTCGCCCCAAGCAACCTGTCTCTTATACACATCTCCGAGCCCACGAGACCGTACTAGAT
+
CCCCCFFFFFFFGGFGGGGGGGHHHHHHHHHGGHHHHHHHHHHHHHHHHHHHHHHGFHHGHGGGGFGGGHHHHGGEEGHHHHGFGGGGHGHHHHGGGGGGGGGBGHFHHHHHGHHHHHHHHHGHHHFFCFFGGEFA<<AEFCGEGHEHHD
@M02034:409:000000000-BFKT7:1:1106:26898:11465 1:N:0:34
GCTCTTAAAGAGGAGAAAGGTCATGGTGGGTATTGCTTCTAACTTTACTCAGTTCGTTCTCGTCGACAATGGCGGAACTGGCGACGTGACTGTCGCCCCAAGCAACCTGTCTCTTATACACATCTCCGAGCCCACGAGACCGTACTAGAT
+
CCCCCFFFFFFFGGGGGGGGGGHHHHGHGG2FGHHHHHHHHHHHHHHHHHHHHHHGGHHGHGFFGEFGGHHHHGGGGGHGHHGGGGGGHGHHHHGHGGGGGGGGHFHHHHHHHHHHHHHHHHHHHHHGGGGGGHGG<DGGGGGHGHHHGD
@M02034:409:000000000-BFKT7:1:1106:4211:11468 1:N:0:34
AAAGTCGAGGTGCCTAAAGTGGCAACCCAGACTAATCAGCATGTTGGTGGTGTAGAGCTTCCTGTAGCCGCATGGCGTTCGTACTTAAATATGGAACTAACCATTCCAATTTTCGCTGTCTCTTATACACATCTCCGAGCCCACGAGA
+
BBBBBFBADDAAGGGGGGFDFGGHHHFEGHHGGHHH3DGHGFGDFGHFCEAFHFFHHDGFGFGGAF5FGEEEEGHFEGGFGEGHGHGFHHFGGHEB3B@3@GDGHG4?GGGHHDEEEFGGF4FE4GDG4BDCBFBDB@GDCCGGGGC?
@M02034:409:000000000-BFKT7:1:1106:13793:11469 1:N:0:34
GCTCTTAAAGAGGAGAAAGGTCATGGGTGGTCGGGCTTCTAACTTTACTCAGTTCGTTCTCGTCGACAATGGCGGAACTGGCGACG
+
A@A3>FFFFFF4ABAFFBF4FGBGHGGEEEAGE??EADFGFHGFG5DFGGFGFHHGEFHG5ABE0EE?EFGFFGE?EG3FB1E?GE
@M02034:409:000000000-BFKT7:1:1106:8149:11469 1:N:0:34
AAAGTCGAGGTGCCTAAAGTGGCAACCCAGACTAAGAATCAGGTTGGTGGTGTAGAGCTTCCTGTAGCCGCATGGCGTTCGTACTTAAATATGGAACTAACCATTCCAATTTTCGCTGTCTCTTATACACATCTCC
+
1>AA>DAADDAAGCG11AGFFFFHHHGEFGHCHHDCEAEBFBBGHHCBEFFGEHFGHHGHHGHHFGBFHGGEEEHF@GGGGGHHH2FBBDGHHG11GG1FGABGGGFHHGHGGFEGGGCHGFGFFG2FDBGHBGGG
@M02034:409:000000000-BFKT7:1:1106:17217:11479 1:N:0:34
GCTCTTAAAGAGGAGAAAGGTCATGCCTATTCGTGCTTCTAACTTTACTCAGTTCGTTCTCGTCGACAATGGCGGAACTGGCGACGTGACTGTCGCCCCAAGCAACCTGTCTCTTATACCATCTCCGAGCCCACGAGACCGTACTAGATC
+
CCCCCFFFFFFFGGGGGGGGGGHHGHHHHHHHHHGGGHHHHHHHHHHHHHHHHHHGGHHGHGGGGFGGGHHHGGGEGGHHHHGEFGGDHGHFHHGHGGGGCHGCHHHHFHHHFHHFHFHFFFFGHHGCDGGGFFG?DCDF?C<DHGHGFG
@M02034:409:000000000-BFKT7:1:1106:21576:11479 1:N:0:34
GCTCTTAAAGAGGAGAAAGGTCATGTCTACTTCGGCTTCTAACTTTACTCAGTTCGTTCTCGTCGACAATGGCGGAACTGGCGACGTGACTGTCGCCCCAAGCAACCTGTCTCTTATACACATCTCCGAGCCCACGAGACCGTACTAGAT
+
CCCCCFFFFFFFGGGGGGGGGGGHHHHHHHHHHGGGGGHHHHHHHHHHHHHHHHHGGHHGHGFEGFGGGHHHHGGGGGHHHHGGGGGGHGHHHHGGFGGGGHGFHGHHHHGHGHHFFHHHHHHGHHGG?DCCGHGD@DDGGFG.CHHHGG
@M02034:409:000000000-BFKT7:1:1106:6582:11481 1:N:0:34
AAAGTCGAGGTGCCTAAAGTGGCAACCCAGACTCAGAATAATGTTGGTGGTGTAGAGCTTCCTGTAGCCGCATGGCGTTCGTACTTAAATATGGAACTAACCATTCCAATTTTCGCTGTCTCTTATACACATCTCCGAGCCCACGA
+
CCCCCFBBCDBCGGGGGGGFFGGHHHHGGHGGHHFHBGGHEFADFHG?FDGFGGHFHHHHGHHGFFGFHGGEFGH1EEEGDEHGGHHDFGBFHH33FHHHGHFGHHFFFGHHGBEGGGGHHHHHGHHH4?BGHGHDD/BDGGFGCF
@M02034:409:000000000-BFKT7:1:1106:20890:11481 1:N:0:34
AAAGTCGAGGTGCCTAAAGTGGCAACCCAGACTAAGAAGGGGGTTGGTGGTGTAGAGCTTCCTGTAGCCGCATGGCGTTCGTACTTAAATATGGAACTAACCATTCCAATTTTCGCTGTCTCTTATACACATCTCCGAGCCCACGAGACC
+
BCCCBFCCCCABGGGGGGGFGGGHHHHGGHHGHHGHFBGHGGGGFGGGGGGFGHHHHHHHHHHHHHHHGGGCEFHFGGGGGGHHHHHEHHFHHHBBFHHHHHFGHGFGHFHHHGGGGGGHHHHHFH>GGHFHHHGFDGGCFGGGGGGGDG
@M02034:409:000000000-BFKT7:1:1106:24264:11482 1:N:0:34
GCTCTTAAAGAGGAGAAAGGTCATGGGTTATTCGGCTTCTAACTTTACTCAGTTCGTTCTCGTCGACAATGGCGGAACTGGCGACGTGACTGTCGCCCCAAGCAACCTGTCTCTTATACACATCTCCGAGCCCACG
+
A1AAABD3@D1CG1E1G1FG1A13FGCBEABGHHFGGEFFBDFHGFHHHHDFAGGFAGFFGF//AAAA/AFHBEECG/1FF/ECEE@?GEGHFFFC/?/E?F/0GF0B<1FG2@@1DF22F1F1FF1C@@<<CA.>
@M02034:409:000000000-BFKT7:1:1106:17406:11484 1:N:0:34
GCTCTTAAAGAGGAGAAAGGTCATGATTACTCATGCTTCTAACTTTACTCAGTTCGTTCTCGTCGACAATGGCGGAACTGGCGACGTGACTGTCGCCCCAAGCAACCTGTCTCTTATACACATCTCCGAGCCCACGAGACCGTACTAGAT
+
BCCCCFFFFFFFGGGGGGGGGGHHHHHHHHHHHHHHHHHHHHHHHHHHHHHHHHHGGHHGIGFGGFGGGHHHHGGGGGHHHHGGGGGGHGHHHHGHGGGGGHGGHHHHHHHHHHHHHHHHHHGHHHFGFGGGGHGGGGGGGGGHGHHHHH
@M02034:409:000000000-BFKT7:1:1106:14888:11485 1:N:0:34
AAAGTCGAGGTGCCTAAAGTGGCAACCCAGACTAGTGAGGATGTTGGTGGTGTAGAGCTTCCTGTAGCCGCATGGCGTTCGTACTTAAATATGGAACTAACCATTCCAATTTTCGCTGTCTCTTATACACATCTCCGAGCCCACGAGACC
+
AAAABFBBBCBAFGGGGGGGGGGHHHGGGHHGHHHHFHHHFHHHHHGEFGBFGHHFHHHHHGHHHHHHHGGGGGHHGGGGGEFGHHHFHHGHHBE3CGHHHFGHHHEBDGHHGFCEDEGGHGHHHGHHHHHHFHHFF/@DGFHEG@/EGE
@M02034:409:000000000-BFKT7:1:1106:20915:11486 1:N:0:34
GCTCTTAAAGAGGAGAAAGGTCATGCAGCCGCGGGCTTCTAACTTTACTCAGTTCGTTCTCGTCGACAATGGCGGAACTGGCGACGTGACTGTCGCCCCAAGCAACCTGTCTCTTATACACATCTCCGAGCCCACGAGACCGTACTAGAT
+
CCCCCFFFFFFFGGGGGGGGGGHHHHHHHHGGGGGGGHHHHHHHHHHHHHGHHHHGGHHGHGGGGGGGGHHHHGGEGGHHHHGGGGGGHGHGHHGHGGG/DGFFHHHHFHHHHHHGHHHHHBFHHHFGCGGGGEGG-CGGGGGHGGF0BF
@M02034:409:000000000-BFKT7:1:1106:11992:11489 1:N:0:34
AAAGTCGAGGTGCCTAAAGTGGCAACCCAGCGTTCGGGTGGTGTAGAGCTTCCTGTAGCCGCATGGCGTTCGTACTTAAATATGGAACTAACCATTCCAATTTTCGCTGTCTCTTATACACATCTCCGAGCCCACGAGACCGTACTAGAT
+
CCCCCFBBCCCCGGGGGGGGGGGHHHHGGHHGGGGGGGHGGGGHGHHHGHHHHHHHHHHGGGGGGHHGFGGGGGEHHHGFGHHGFFHHGGHHHHHHHFHFFHHHHGGGGGHHHHHGHHHHGHFGHFHGGCGGGHGG?DGGGGGHGHHHGG
@M02034:409:000000000-BFKT7:1:1106:10256:11500 1:N:0:34
AAAGTCGAGGTGCCTAAAGTGGCAACCCAGACTCAGGCGGGGGTTGGTGGTGTAGAGCTTCCTGTAGCCGCATGGCGTTCGTACTTAAATATGGAACTAACCATTCCAATTTTCGCTGTCTCTTATACACATCTCCGAGCCCACGAGACC
+
CCCCCFAACCABGFGGGGGGGGGHHHHGGHHGHHHHHHGGGGG>EGGGGGFFHHHGGHGGHHHHHHHDFGGGGGHHGDDGGGGHHHHHHHFFHHDDFFFHHFGGHHFGFHHHGHGDGDFFFHHHGHFFHHFHHGCG.AFGGGGGAFGGGG
@M02034:409:000000000-BFKT7:1:1106:16170:11501 1:N:0:34
GCTCTTAAAGAGGAGAAAGGTCATGTTTGTGCGTGCTTCTAACTTTACTCAGTTCGTTCTCGTCGACAATGGCGGAACTGGCGACGTGACTGTCGCCCCAAGCAACCTGTCTCTTATACACATCTCCGAGCCCACGAGACCGTACTAGA
+
AAAA1BF3FD1CEG?GAGF1GFHHCBG3EFHFFGGCFHFDBEFGFHHHHEBEFG2FEFHFFFFEEFGEEFDFFEG/EGHEGAEEEGEEG/>1FDEEF/E<E?F00FCFHHCDHHD1@G22@<@1>F1BC//@F/FC-AAA<C.<CCHFH
@M02034:409:000000000-BFKT7:1:1106:9817:11503 1:N:0:34
GCTCTTAAAGAGGAGAAAGGTCATGCCGGTGAAGGCTTCTAACTTTACTCAGTTCGTTCTCGTCGACAATGGCGGAACTGGCGACGTGACTGTCGCCCCAAGCAACCTGTCTCTTATACACATCTCCGAGCCCACGAGACCGTACTAGAT
+
BCCDDFFFFFFFGGEGGGGGGGHHHHHGGGGGHHHHHHHHHHHHHHGHHHGHHHHGGHHGHGFGGEGGGHHHHGGFGGHHHHGGGGGGHGHHHHGHGGGDGHGBGHHHHGGHFHHHHHHHHHHHHHHGCFGGGHGGCGGGGGGHGHHHGH
@M02034:409:000000000-BFKT7:1:1106:14882:11505 1:N:0:34
AAAGTCGAGGTGCCTAAAGTGGCAACCCAGACTAGTGAGGATGTTGGTGGTGTAGAGCTTCCTGTAGCCGCATGGCGTTCGTACTTAAATATGGAACTAACCATTCCAATTTTCGCTGTCTCTTATACACATCTCCGAGCCCACGAGACC
+
CCBBCFABBCCCGGGGGGGGGGGHHHHGGHHGHHHHHHHHHHHHHHHGGGGGHHHHHHHHHHHHHHHHHGGEGGHHGGGGGGFHHHHFHHHHHHHHGHHFHHHHHHHGHGHHHHGGGGGHHHHHHHGHHHHHHHGHG/CCFGHGGGGGGG
@M02034:409:000000000-BFKT7:1:1106:20069:11505 1:N:0:34
GCTCTTAAAGAGGAGAAAGGTCATGGGGTGTTGTGCTTCTAACTTTACTCAGTTCGTTCTCGTCGACAATGGCGGAACTGGCGACGTGACTGTCGCCCCAAGCAACCTGTCTCTTATACACATCTCCGAGCCCACGAGACCGTACTAGAT
+
BBBBBFFFFFFFGGGCGFGGGGGHHHGGEEEEGHGHHHHGHHHHHHHHHHHFHHGFEGHGHGFFGGGGGHFHHGGCEGHHHHGGEEEFFEHHHHGFDEGFFGAGGGFHHHGHHFHHHHHDHFFGHFHGFGGGGHGG<CGGEFFG?.GHGC
@M02034:409:000000000-BFKT7:1:1106:19421:11507 1:N:0:34
GCTCTTAAAGAGGAGAAAGGTCATGGGTTATCGTGCTTCTAACTTTACTCAGTTCGTTCTCGTCGACAATGGCGGAACTGGCGACGTGACTGTCGCCCCAAGCAACCTGTCTCTTATACACATCTCCGAGCCCACGAGACCGTACTAGAT
+
CCCCCFFFFFFFGGGGGGGGGGHHHHHHGHHHHHHGGHHHHHHHHHHHHHHHHHHGGHHGHGGGGFGGGHHHHGGEGGHHHGGGGGGGHGHHHHGHGGGGGHGHHHHHGHHHHHHGHGHHHEGHHHHGFGGGGHGGCGDGGGGHGHGHHG
@M02034:409:000000000-BFKT7:1:1106:26300:11511 1:N:0:34
AAAGTCGAGGTGCCTAAAGTGGCAACCCAGACTGCGCGGGATGTTGGTGGTGTAGAGCTTCCTGTAGCCGCATGGCGTTCGTACTTAAATATGGAACTAACCATTCCAATTTTCGATGTCTCTTATACACATCTCCGAGCCCACGAGACC
+
BBBBBF?ADBAAGGGGGGGGFGGGFGHEEHHCHHCEEFGGGGFHHGEEFFEBGFGBGFHHHFHFGHHHHGC@EEHHGFGFGE?FFGFDGHDGGFBDGHFHHCDGHFF??GHHHHGGFDGFGHGHHHDBDGFHHHHFGCCGGGAEFGGA?E
@M02034:409:000000000-BFKT7:1:1106:25108:11511 1:N:0:34
AAAGTCGAGGTGCCTAAAGTGGCAACCCAGACTGCTGATAAGGTTGGTGGTGTAGAGCTTCCTGTAGCCGCATGGCGTTCGTACTTAAATATGGAACTAACCATTCCAATTTTCGCTGTCTCTTATACACATCTCCGAGCCCACGAGACC
+
BCCCCFCCBBBCGGGGGGGGGGGHHHHGGHHGHHHHHHHHHHHGGHGGGGEFHHHHHHHHHHHHHHHHHGGEEGHGGGGGGGGHHHGGHHGHHEFGHHGHGGHHHHGHHHHHHHGGGGEHHGHHEHFHFFHHHHDFF?FGCGHGCFGGGC
@M02034:409:000000000-BFKT7:1:1106:8082:11516 1:N:0:34
GCTCTTAAAGAGGAGAAAGGTCATGAGGGCTACGGCTTCTAACTTTACTCAGTTCGTTCTCGTCGACAATGGCGGAACTGGCGACGTGACTGTCGCCCCAAGCAACCTGTCTCTTATACACATCTCCGAGCCCACGAGACCGTACTAGA
+
BBBBBFBFFFDFGGGG4FFFFGHHFDCFDEHHHGGGEGFHHFHHHHHFHHHGGGHGEHGFGFAEEGEGCHGGHGG?EEFHGEEEEEEGHFBFHHGHGG//?FACGHF0?GFGGHHEGHG2FB@?D11A<ACDCCCDCD.<ECCEDEGDB
@M02034:409:000000000-BFKT7:1:1106:10580:11518 1:N:0:34
GCTCTTAAAGAGGAGAAAGGTCATGAGTCTGGGTGCTTCTAACTTTACTCAGTTCGTTCTCGTCGACAATGGCGGAACTGGCGACGTGACTGTCGCCCCAAGCAACCTGTCTCTTATACACATCTCCGAGCCCACGAGACCGTACTAGAT
+
BBBBBFFFFFFFGAEGGECBBFGHHHBGHGHHHGGFHFHHHHHHHHHHHHHHHHHGGHHGHGFGGAEDEHHGHFG?EGHHGGGGGFEFHEHHHHGGEGGEGHEG?CFG?FGGFFHHHHFFHHEFGDDA/@/DCCFGCFCGGGGHGHEGB=
@M02034:409:000000000-BFKT7:1:1106:12308:11522 1:N:0:34
GCTCTTAAAGAGGAGAAAGGTCATGGGGAAGATTGCTTCTAACTTTACTCAGTTCGTTCTCGTCGACAATGGCGGAACTGGCGACGTGACTGTCGCCCCAAGCAACCTGTCTCTTATACACATCTCCGAGCCCACGAGACCGTACTAGAT
+
CCCDDFFFFFFFGGGGGGGGGGGHHHHGGGGHHHHHHHHHHHHHHHHHHHHHHHHGFHHGHGFFGGGGGHHHHG0>EGHHGHGGGGFGHGHHHHGHGFGGGGFFHHHHHHGHFHHGHHHHHHHHHHHGGGGGGGGG@FGGGGGHGHHHGG
@M02034:409:000000000-BFKT7:1:1106:11457:11522 1:N:0:34
AAAGTCGAGGTGCCTAAAGTGGCAACCCAGACTTTTCAGCAGGTTGGTGGTGTAGAGCTTCCTGTAGCCGCATGGCGTTCGTACTTAAATATGGAACTAACCATTCCAATTTTCGCTGTCTCTTATACACATCCCGAGCCCAC
+
CCCBBFCCCCABGGGGGGGGGGGHHHHGGGHGHHHHFDHHGHHHHH?EGDGEAEGEDBGHEHHHHGHGHGG>EEHC@EEGE>BGGGFEFHHGFH33BFHHEC?G?FED4F?GHEEGG?EGHBFEDF4?DCGGHHHD/BCGCGF
@M02034:409:000000000-BFKT7:1:1106:25553:11523 1:N:0:34
AAAGTCGAGGTGCCTAAAGTGGCAACCCAGACTAAGAATTCTGTTGGTGGTGTAGAGCTTCCTGTAGCCGCATGGCGTTCGTACTTAAATATGGAACTAACCATTCCAATTTTCGCTGTCTCTTATACACATCTCCGAGCCCACGAGACC
+
AABBAFAABBAAGGGGGCDGGGGHGGHGGFGGH3B33D355DFGGHHGFGEFGHHHHEHGHHHHGHHHGGGFGGGHGGGGGGFHHHHGHHGHHGFHFFGGHHHHHHGHEHHHHGGGGGGHHGHGHHFHGHGHHH3DEB@/CGGGGCGGGA
@M02034:409:000000000-BFKT7:1:1106:25094:11523 1:N:0:34
AAAGTCGAGGTGCCTAAAGTGGCAACCCAGACTGCTGTTAAGGTTGGTGGTGTAGAGCTTCCTGTAGCCGCATGGCGTTCGT
+
CCCCCFBBCCCCGGGGGGGGGGGHHHHGGH22FGEGE5B555FGFHE2A2EAA3F555BG5FDDA5D5B1E0BEC10?EF1?
@M02034:409:000000000-BFKT7:1:1106:6273:11523 1:N:0:34
AAAGTCGAGGTGCCTAAAGTGGCAACCCAGACTCAGCATCAGGTTGGTGGTGTAGAGCTTCCTGTAGCCGCATGGCG
+
AAAAAFAAD@A>GFGF11B31AF0ECEEFG0CGGHGHHHFHCBD10/EFEEEA1D2A1FF1BFFFD2DGCG/EEEFE
@M02034:409:000000000-BFKT7:1:1106:27092:11529 1:N:0:34
GCTCTTAAAGAGGAGAAAGGTCATGGAGGTGCGGGCTTCTAACTTTACTCAGTTCGTTCTCGTCGACAATGGCGGAACTGGCGACGTGACTGTCGCCCCAAGCAACCTGTCTCTTATACACATCTCCGAGCCCACGAGACCGTACTAGAT
+
BCCCCFFFFFFFGGGGGGGGFGHHHHGHGGHHGGGGGHHHHHHHHHHHHHHHHHHGGHHGHGFGGFGGGHHHHGGEFGHHHGGGGGGGGGHHHHGHGGGGGGGGGHHHHHHHGHHHHHHHHFGGHHHGGGGGGHGG@DGGGGEHGHGBCC
@M02034:409:000000000-BFKT7:1:1106:4298:11533 1:N:0:34
AAAGTCGAGGTGCCTAAAGTGGCAACCCAGACTCATAAGCAGGTTGGTGGTGTAGAGCTTCCTGTAGCCGCATGGCGTTCGTACTTAAATATGGAACTAACCATTCCAATTTTCGCTGTCTCTTATACACATCTCCGAGCCCACGAGACC
+
CCCCCFBCCCABGGGGGGGGGGCHHHHGGHHGHHHFHHHHHHGHGHGEFGEFGHFGHHHHHGHHHHHHHGG>EGHAEEFFGEHHGHHFFHGFGHEGFHGHHHHGHHGFHGHHHHGGGGGHHHHHHHFGHHHHHHGGGCGCGGHGGGGG?A
@M02034:409:000000000-BFKT7:1:1106:24730:11534 1:N:0:34
AAAGTCGAGGTGCCTAAAGTGGCAACCCAGACTACTAATAATGTTGGTGGTGTAGAGCTTCCTGTAGCCGCATGGCGTTCGTACTTAAATATGGAACTAACCATTCCAATTTTCGCTGTCTCTTATACACATCTCCGAGCCCACGAGACC
+
BCCCAFBBCBBCGGGGGGGFFGGHHHHGGHHGHHHHHCHHHGHHHHHGGGEFGHHHHHHHHHHHHHHHHGGGFGHHGGGGGEGHHHHHHHHHHHFFHHHHHHHHHHHHHHHHHGGGGGGHHGHHFHHHHHHHHHFGG@FCGGHGGGGGGG
@M02034:409:000000000-BFKT7:1:1106:8655:11535 1:N:0:34
AAAGTCGAGGTGCCTAAAGTGGCAACCCAGACTCATACGAAGGTTGGTGGTGTAGAGCTTCCTGTAGCCGCATGGCGTTCGTACTTAAATATGGAACTAACCATTCCAATTTTCGCTGTCTCTTATACACATCTCCGAGCCCACGAGACC
+
>11>ADAADDAAFGGGGFGFGDFFFHCEFGHGGHFDHHHFFGGHGHGAFFEFHHHFHHHHHGHFGHHHHGG@EFHHGGGGGEFGGHHFHHEGGHBFGHBCHHHHHHGFHHHHHFGGGGGHHGGHHHFGHFGHHHFFGCCCCCHGC@CGGG
@M02034:409:000000000-BFKT7:1:1106:28949:11535 1:N:0:34
AAAGTCGAGGTGCCTAAAGTGGCAACCCAGACTAATGATAAGGTTGGTGGTGTAGAGCTTCCTGTAGCCGCATGGCGTTCGTACTTAAATATGGAACTAACCATTCCAATTTTCGCTGTCTCTTATACACATCTCCGAGCCCACGAGACC
+
CCABCFCCCCBBGGGGGGGGGGGHHHHGGHHGHGFHHHHHHHHEFGGEFEEFGHHHHHHHHHHHHHHHHGGGGGHHGGGGGGHHHHHHHHHHHH3EGHGFHHGHHHGHHHHHHHGGGGGHHHHHHHHHHHHHHHFGGCGGGGHGGGGGFG
@M02034:409:000000000-BFKT7:1:1106:11596:11537 1:N:0:34
AAAGTCGAGGTGCCTAAAGTGGCAACCCAGACTGGTAAGCAGGTTGGTGGTGTAGAGCTTCCTGTAGCCGCATGGCGTTCGTACTTAAATATGGAACTAACCATTCCAATTTTCGCTGTCTCTTATACACATCTCCGAGCCCACGAGACC
+
A>333B>>AAABGGGGGFGBGFFHHFFEFEEEGHFGGGBGGHFHGGEEFGEAFBFDFHGHHHFHHGFHGGGEGGHGGGGGFEFEFGFGFGGHHHB3@F@EGHBGHHHBDGHHF4E?EGEGHHGHFHDGHHHH1G1BBB/></GFCG?EDE
@M02034:409:000000000-BFKT7:1:1106:13576:11538 1:N:0:34
AAAGTCGAGGTGCCTAAAGTGGCAACCCAGACTATGAATAAGGTTGGTGGTGTAGAGCTTCCTGTAGCCGCATGGCGTTCGTACTTAAATATGGAACTAACCATTCCAATTTTCGCTTCTCTTATACACATCTCCGAGCCCACGAGACC
+
CCCBAFBCCCBBGGGGGGGFGGGHHHGGGHHGHHHHHHHHHHHGGHGFFGEFGHHHHEHHHHHHHHHHHGGGGGHHGGGGGEFHHHHFGHFHHHFFHHHHHHHHHHHHFGHHHHGGGHGHHHHHFHFHHHHHHHHGGGGGGHGGCFDGF
@M02034:409:000000000-BFKT7:1:1106:22760:11538 1:N:0:34
GCTCTTAAAGAGGAGAAAGGTCATGCTGGGTCGTGCTTCTAACTTTACTCAGTTCGTTCTCGTCGACAATGGCGGAACTGGCGACGTGACTGTCGCCCCAAGCAACCTGTCTCTTATACACATCTCCGAGCCCACGAGACCGTACTAGAT
+
ABBCCFFFFFFFGGGGGGGGGGHHHHHHHGFHGGGGGHHHHHHHHHHHHHFGGGGFGHHGHGFFFEEFGHHHFEGEFGHHFEGEEGFGHFHHHHFCFFE/CFFGHHHHHHFHHHHHHHHF22@GGFHGGGCGFHEC?CDFE-<<DGFG0=
@M02034:409:000000000-BFKT7:1:1106:25978:11541 1:N:0:34
GCTCTTAAAGAGGAGAAAGGTCATGTTTGGGCGGGCTTCTAACTTTACTCAGTTCGTTCTCGTCGACGATG
+
CCCCCFFFFFFFGGGGGGGFGGHHHA6FF22B22A0A1BG553AD555D553@55?E31B4?FEG/E/>1?
@M02034:409:000000000-BFKT7:1:1106:5824:11546 1:N:0:34
AAAGTCGAGGTGCCTAAAGTGGCAACCCAGACTAATAATACGGTTGGTGGTGTAGAGCTTCCTGTAGCCGCATGGCGTTCGTACTTAAATATGGAACTAACCATTCCAATTTTCGCTGTCTCTTATACACATCTCCGAGCCCACGAGACC
+
CCCCCFBCCCAAGGGGGGGGGGGHHHHGGHHGHHHHHHHHHHGGFGGFFGEFGHHHHHHHHHHHHHHHHGGGGGHHGGGGGGHHHHHHHHHHHHGHHHHHHGHHHHGHHHHHHHGGGGGGHGHHHHGFFHFHFGFDF/DFCGHGGGGGGF
@M02034:409:000000000-BFKT7:1:1106:20321:11547 1:N:0:34
GCTCTTAAAGAGGAGAAAGGTCATGAGTTGTAGTGCTTCTAACTTTACTCAGTTCGTTCTCGTCGACAATGGCGGAACTGGCGACGTGACTGTCGCCCCAAGCAACCTGTCTCTTATACACATCTCCGAGCCCACGAGACCGTACTAGAT
+
BCCCCFFFFFFFGGGGGGGGGGFHHDGHHGHFHHHHHHHHHHHHHHHHHHHHHHHGGHHGHGFGGGGGGHHHHGGFGGHHHHGGGGGGHGHHHHGHGGGGGHGHHHHHHHHHHHHHHFHHHHHHHHHGCGGGGHGDDGGGGF<GDHHHHH
@M02034:409:000000000-BFKT7:1:1106:7171:11549 1:N:0:34
AAAGTCGAGGTGCCTAAAGTGGCAACCCAGACTCCGAATGCTGTTGGTGGTGTAGAGCTTCCTGTAGCCGCATGGCGTTCGTACTTAAATATGGAACTAACCATTCCAATTTTCGCTGTCTCTTATACACATCTCCGAGCCCACGAGACC
+
AAABAFAADDAAGGGGGGGGFGGHHHHGGHHGHHHGGGGHHHHHHHHGGGEFGHHFHGHHHHHHHHGHHGGEGGHHGEGGGEGHHHHGFGGHHF@FFHHHHHGHGHHHHHHHHHGGGGGGHHHHGH3GFHEGHHDGCCGGCFFGGGGGGG
@M02034:409:000000000-BFKT7:1:1106:17054:11552 1:N:0:34
AAAGTCGAGGTGCCTAAAGTGGCAACCCAGACTGCGGTGGGGGTTGGTGGTGTAGAGCTTCCTGTAGCCGCATGGCGTTCGTACTTAAATATGGAACTAACCATTCCAATTTTCGCTGTCTCTTATACACATCTCCGAGCCCACGAGACC
+
AABBBFBBBBAAGGGEGFGGGGGHHGHGGHHGHHHGGEFGGGGFEGGGGGFFHHHHHFHHHGGHHHHHHGGEGGHHGFGGGFHHHHHGHHFGHHFGFGFHHHHGHHGFFGHHHHGGGGGHHGHHHHFHFHHHGHHHG/CGGGHGGFFDGG
@M02034:409:000000000-BFKT7:1:1106:18205:11554 1:N:0:34
GCTCTTAAAGAGGAGAAAGGTCATGCCGCGTACGGCTTCTAACTTTACTCAGTTCGTTCTCGTCGACAATGGCGGAACTGGCGACGTGACTGTCGCCCCAAGCAACCTGTCTCTTATACACATCTCCGAGCCCACGAGACCGTACTAGAT
+
CCCCCFFFFFFFGGGGGGGGGGHHHHHGGGGGGGGGGGHHHHHHHHHHHHHHHHHGGHHGHGFFGFGGGHHHHGGEGGHHHGGGGGGGHGHHHHGGGGGFGHGHHHHHHHHHHHHHHHHHHBGHHFGFCFGGGHGGGGGGGGGHGHHHGC
@M02034:409:000000000-BFKT7:1:1106:17608:11556 1:N:0:34
GCTCTTAAAGAGGAGAAAGGTCATGATTACTCCGGCTTCTAACTTTACTCAGTTCGTTCTCGTCGACAATGGCGGAACTGGCGACGTGACTGTCGCCCCAAGCAACCTGTCTCTTATACACATCTCCGAGCCCACGAGACCGTACTAGAT
+
CCCCCFFFFFFFGGGGGGGGGGGHHHHHHHHHHGGGGGHHHHHHHHHHHHHHHHHGGHHGHGFGGFGGGHHHHGGEEGHHHFGGGGGGHGHHHHGHGGGADGEFHHHHGHHHHHHHHHHHHHHGHHHGGGGGGEFGDG?DGCDCDGHHHD
@M02034:409:000000000-BFKT7:1:1106:9944:11556 1:N:0:34
AAAGTCGAGGTGCCTAAAGTGGCAACCCAGACTATGGGTCCGGTTGGTGGTGTAGAGCTTCCTGTAGCCGCATGGCGTTCGTACTTAAATATGGAACTAACCATTCCAATTTTCGCTGTCTCTTATACACATCTCCGAGCCCACGAGACC
+
CCBCCFBBCCBCGGGGGGGGGGGHHHHGGHHGHHHHHHHHHGGGGGGGGGEFHHHGHHHHHGHHHHHHHGGGGGHHGGGGGEHHHHHGHHGHHHGGHHHHHHHHHHHHHHHHHHGGGGGHHHHHHHHHFHHHHHHHGCGGGGHGGGGGGG
@M02034:409:000000000-BFKT7:1:1106:12674:11557 1:N:0:34
GCTCTTAAAGAGGAGAAAGGTCATGCAGTATCATGCTTCTAACTTTACTCAGTTCGTTCTG
+
BBBBBFFFFFFFGCEGGGGGGGHHGH4B5BGF66A5D555F53FG555AB53FE52EFG25
@M02034:409:000000000-BFKT7:1:1106:9826:11558 1:N:0:34
GCTCTTAAAGAGGAGAAAGGTCATGTCTAAGCATGCTTCTAACTTTACTCAGTTCGTTCTCGTCGACAATGGCGGAACTGGCGACGTGACTGTCGCCCCAAGCAACCTGTCTCTTTACACATCTCCGAGCCCACGAGACCGTACTAGATC
+
BCCCCFFFFFFFGGGGGGGGGGHHHHHHHGHHHHHHHHHHHHHHHHHHHHHHHHHGGHHGHGFGGGGGGHHHHGGGGGHHHHGGGGGFHGHHHHGHGGGGGGFGHHHHHHHHHHHHHHHHHHHHHGGGGGGGFEGDGGGGGGHFHHHHHD
@M02034:409:000000000-BFKT7:1:1106:7185:11561 1:N:0:34
AAAGTCGAGGTGCCTAAAGTGGCAACCCAGACTCCGAATGCTGTTGGTGGTGTAGAGCTTCCTGTAGCCGCATGGCGTTCGTACTTAAATATGGAACTAACCATTCCAATTTTCGCTGTCTCTTATACACATCTCCGAGCCCACGAGACC
+
AA3AADAABBBBGGGFGGGGGGGHCHHGGHHGHHHGGGGCHHGDHHHGGGFEFHFHHHBCFHHGHFHHHGGFGGGHGFGGFEFGGHHHHG4EGB3B@FFBGEBBGB44BFBGHFGGGGGFHHFHFGFF?FB?2FBDD//CDGECDCC?DE
@M02034:409:000000000-BFKT7:1:1106:7166:11567 1:N:0:34
AAAGTCGAGGTGCCTAAAGTGGCAACCCAGACTCCGAATGCTGTTGGTGGTGTAGAGCTTCCTGTAGCCGCATGGCGTTCGTACTTAAATATGGAACTAACCATTCCAATTTTCGCTGTCTCTTATACACATCTCCGAGCCCACGAGACC
+
CCCCCFABCBBCGGGGGGGGGGGHHHHGGHHGHHFG2EGCHHHHHHHEFGGGHHHHHHHHHHHHHHHHHGGFGGHHGGGGGGGHHHHHHHHHHHHHHGHHHHHHHHGFEGHHHHGGGGGHHHHHHHHHHHGHHHHHGCFGGGHGGCCGGE
@M02034:409:000000000-BFKT7:1:1106:27607:11573 1:N:0:34
GGCTCTTAAAGAGGAGAAAGGTCATGACGAATAGTGCTTCTAACTTTACTCAGTTCGTTCTCGTCGACAATGGCGGAACTGGCGACGTGACTGTCGCCCCAAGCAACCTGTCTCTTATACACATCTCCGAGCCCACGAGACCGTACTAGA
+
AABBCFFFFFFFGGGCGGCGGGHGHHHHGGGHGHHHHHHHHHHHHHHHHHHHHHHHGEHHGHGGGGGGGGGHHHGGGGGHHHHGGGGEGHGHHHHGHGGGGGHGHHHHFHHHHHHFGHHGHHEGGHHHGCGGGGHGGDCDGGFFHGHHE<
@M02034:409:000000000-BFKT7:1:1106:27864:11577 1:N:0:34
AAAGTCGAGGTGCCTAAAGTGGCAACCCAGCCTGATAATGGGGTTGGGG
+
BCBCCFCC?DABGGGGGGGGGGGHHHGGFH22B22B555FG2EE2E00A
@M02034:409:000000000-BFKT7:1:1106:14798:11577 1:N:0:34
GCTCTTAAAGAGGAGAAAGGTCATGCCGAAGACGGCTTCTAACTTTACTCAGTTCGTTCTCGTCGACAATGGCGGAACTGGCGACGTGACTGTCGCCCCAAGCAACCTGTCTCTTATACACATCTCCGAGCCCACGAGACCGTACTAGAT
+
CCCCCFFFFFFFGGGGGGGGGGHHHHHGGGGGHGGGGGHHHHHHHHHHHHHHHHHGEHHGHFFEEGGGGHHHHGGEEEHHHHGGGGEGHGHHHHGEGGGGGHGFGHHHHHHHHHHHHHHHHHHGHHHGGGGGGHGF?FGGEGGHGHHGHG
@M02034:409:000000000-BFKT7:1:1106:10779:11580 1:N:0:34
AAAGTCGAGGTGCCTAAAGTGGCAACCCAGACTGCTCAGCATGTTGGTGGTGTAGAGCTTCCTGTAGCCGCATGGCGTTCGTACTTAAATATGGAACTAACCATTCCAATTTTCGCTGTCTCTTATACACATCTCCGAGCCCACGAGACC
+
BBBBADABBDABGGGGGGGGGGGHHHHGGHHGHHHGHHHGHHHHHHHFGGEFFHHHHHHHHHHHGHHHHGGGGGHHGGGGGFHHHHHHHHFGGFEBCGHHGFGFFHHGFFGHHGGGG??DHHGHFH4GHHBFCHHB?/CDDGHGGDCDFF
@M02034:409:000000000-BFKT7:1:1106:6644:11582 1:N:0:34
AAAGTCGAGGTGCCTAAAGTGGCAACCCAGACTCAGAAGAATGTTGGTGGTGTAGAGCTTCCTGTAGCCGCATGGCGTTCGTACTTAAATATGGAACTAACCATTCCAATTTTCGCTGTCTCTTATACACATCTCCGAGCCCACGAGACC
+
BCCCBFCCCCCCGGGGGGGGGGGHHHHGGHHGHHHHHHHHHHHHHHHGGGEFGHHHHHHHGHHHHHHHHGGGGGHHGGGGGGHHHHHGHHHHHHGHHHGHHHHHHHHHHGHHHHGGGGGGHHHHHHHHFHFHGHGHGFDGGGHGGGGGGF
@M02034:409:000000000-BFKT7:1:1106:6945:11585 1:N:0:34
GCTCTTAAAGAGGAGAAAGGTCATGGCTTCTAACTTTACTCAGTTCGTTCTCGTCGACAATGGCGGAACTGGCGACGTGACTGTCGCCCCAAGCAACCTGTCTCTTATACACATCTCCGAGCCCACGAGACCGTACTAGATCTCGTATGC
+
BBBCBFFFFFFFGGEGGGGFGGGHHHHHHHHHHHHHHHHHHHHHHGGGHHGHGFGGEEEGHHHHGGGGGHGHHGEEEFFEEHHGHGFDGGFGHGGBHHHHGFHGHHHHFHFHHHHHHHGGGCGGFFGGGDGGGGEGHFHF0DGHFFGHHE
@M02034:409:000000000-BFKT7:1:1106:12963:11587 1:N:0:34
GCTCTTAAAGAGGAGAAAGGTCATGATTCGGTCTGCTTCTAACTTTACTCAGTTCGTTCTCGTCGACAATGGCGGAACTGGCGACGTGACTGTCGCCCCAAGCAACCTGTCTCTTATACACATCTCCGAGCCCACGAGACCGTACTAGAT
+
CDDCDFFFFFFFGGGGGGGGGGHHHHHHHGHGGGHHHHHHHHHHHHHHHHHHHHHGEHHGHFFEGEGGGHHHHGGEEGHHHGGGGGGGHGHHHHGHGGGGEGEFHHHHHHHHHHHHHHHHHHHHHHHGFDGGGHGGGGGGGGGCDHHHHG
@M02034:409:000000000-BFKT7:1:1106:6182:11592 1:N:0:34
GCTCTTAAAGAGGAGAACGGTCATGGGGGGTCGGGCTTCTAACTTTACTCAGTTCGTTCTCGTCGACAATGGCGGAACTGGCGACGTGACTGTCGCCCC
+
AAAAADD3DDFCGAEAB1A1AE?FFFGFGGEEEECECHHHHHHHHHHHHHFFHHGGGHHGEEFGCGCG?FGFGGG--CHHHFC?CCCCFEGFFEAA999
@M02034:409:000000000-BFKT7:1:1106:14269:11593 1:N:0:34
GCTCTTAAAGAGGAGAAAGGTCATGGTTTCTCGTGCTTCTAACTTTACTCAGTTCGTTCTCGTCGACAATGGCGGAACTGGCGACGTGACTGTCGCCCCAAGCAACCTGTCTCTTATACACATCTCCGAGCCCACGAGACCGTACTAGAT
+
CCCCBFFFFFFFGGGGGGGGGGGHHHHHHHHHGGHGGHHHHHHHHHHHHHHHHHHGEHHGHGFFGFFGGHHHHGGGGGHHHHGGGGEGHGHHHHGGGGGGGHFFGHHHHHHHHHHHHHHHHHHHHHHGGGGGGHGGCGDGGGDEDHHHHD
@M02034:409:000000000-BFKT7:1:1106:14845:11593 1:N:0:34
AAAGTCGAGGTGCCTAAAGTGGCAACCCAGACTGCGGGTCCGGTTGGTGGTGTAGAGCTTCCTGTAGCCGCATGGCGTTCGTACTTAAATATGGAACTAACCATTCCAATTTTCGCTGTCTCTTATACACATCTCCGAGCCCACGAGACC
+
CCCCCFAACBCCGGGFFGGGGGGHHHHGGHHGHHFEFGGGHCGGGGG1FAFFGHHFFGFFGGGHHHHFGEFEEGFCEEGGGEBHHHHFHHHFHH3?FGGH3B3FGFFB3GGHHG?EGDBGDHGGFD>FFGFGHHHDF/@@@.GFF@CGGG
@M02034:409:000000000-BFKT7:1:1106:3331:11595 1:N:0:34
AAAGTCGAGGTGCCTAAAGTGGCAACCCAGACTGGGTTGATGGTTGGTGGTGTAGAGCTTCCTGTAGCCGCATGGCGTTCGTACTTAAATATGGATCTAACCATTCCAATTTTCGCTGTCTCTTATACACATCTCCGAGCCCACGAGAC
+
AAABAFBBBBBBGGGGGGGFGGGHGHHGGHHGGHHHBCECGHHH5FG1A1EF1AGDB5FE5FAGB5D5AEG>EEC1>B>FEAB??FDG3FGBFG33BFFG3?3B?4F44BFHF4<EFE/BFHHD?HGGHHHFFHH2E//BBGHGGGCGG
@M02034:409:000000000-BFKT7:1:1106:6656:11595 1:N:0:34
AAAGTCGAGGTGCCTAAAGTGGCAACCCAGACTCAGAAGAATGTTGGTGGTGTAGAGCTTCCTGTAGCCGCATGGCGTTCGTACTTAAATATGGAACTAACCATTCCAATTTTCGCTGTCTCTTATACACATCTCCGAGCCCACGAGACC
+
AAAB>DABBBBBGGGGGGGFGFFFHHHGFGFGHHGHHGFHHGFGHHHGFGEFHHHHHHGHHHHHHHHHHGGEEFHHGEGGGGHHHHHGHHHHGHHHGGGGFHGHHHHHGHHHGHGGGGGGEHFHGHHEFFBHHHFHGCGGGGGGG?CDDF
@M02034:409:000000000-BFKT7:1:1106:25125:11599 1:N:0:34
AAAGTCGAGGTGCCTAAAGTGGCAACCCAGACTGCGGGGGGGGTTGGTGGTGTAGAGCTTCCTGTAGCCGCATGGCGTTCGTACTTAAATATGGAACTAACCATTCCAATTTTCGCTGTCTCTTATACACATCTCCGAGCCCACGAGACC
+
BBABBFBBBBBBGGGGGFGGGGGHHHHGGHHGHHHGGGGGG@FBBFFFFFAEFFFFFFFFFFFFFFFFFFFBFFFFFFFFFFFFFFFFFFFFFFBBFF:FFFFFFFFFFFFFFEFFFFFFFFFFFFFBBFFFFFFFF-@BFFFFFDFFFF
@M02034:409:000000000-BFKT7:1:1106:14325:11599 1:N:0:34
AAAGTCGAGGTGCCTAAAGTGGCAACCCAGACTAATAATAAGGTTGGTGGTGTAGAGCTTCCTGTAGCCGCATGGCGTTCGTACTTAAATATGGAACTAACCATTCCAATTTTCGCTGTCTCTTATACACATCTCCGAGCCCACGAGACC
+
CCCCBFABBCBBGGGGGGGGGGGHHHHGGHHGHBH5AFF5G5GHHHGFFGGGGHHFHHHHHHHHHHHGGGGEGGHFEFGGGGFHHHHEHHHHHHB3EHHHFHFGGGFBFHHHHFGGGGFHHHHHGHHHHFFHHHHFD?DDGGHGGGGGGG
@M02034:409:000000000-BFKT7:1:1106:16211:11601 1:N:0:34
GCTCTTAAAGAGGAGAAAGGTCATGGGTGGGGGGGCTTCTAACTTTACTCAGTTCGTTCTCGTCGACAATGGCGGAACTGGCGACGTGACTGTCGCCCCAAGCAACCTGTCTCTTATACACATCTCCGAGCCCACGAGACCGTACTAGAT
+
CCCCCFFFFFFFGGGGGGGGGGHHGHHGGGGGGGGGGHHHHHHHHHHHHHHGGHHGFGGGGECFGGGGFGGGGGFAFFFFFFDFFFFFFFFFFFFFFFFFFFFFFFFFFFFFFFFFFFFFFFFFFFFFFFAFFFFFFFFFFF.EFFEFFF
@M02034:409:000000000-BFKT7:1:1106:3213:11601 1:N:0:34
AAAGTCGAGGTGCCTAAAGTGGCAACCCAGACTGGGGGGGGGGTTGGTGGTGTAGAGCTTCCTGTAGCCGCATGGCGTTCGTACTTAAATATGGAACTAACCATTCCAATTTTCGCTGTCTCTTATACACACTCCGAGCC
+
ABBBBFBBBDAAGGGGGGGGGGGHGHHGGHHGHHGGGGGGFF?DFFFFFFDFFFFFFFFFBFFFFFFFBA@=FFFFFFFFFABEEFFFFFBFFF//9FFFFA/;BFFBFFFFFBBDFFF/FFFFFFFFFFBDFBBDCF-9
@M02034:409:000000000-BFKT7:1:1106:27157:11602 1:N:0:34
GCTCTTAAAGAGGAGAAAGGTCATGATGTCTCGTGCTTCTAACTTTACTCAGTTCGTTCTCGTCGACAATGGCGGAACTGGCGACGTGACTGTCGCCCCAAGCAACCTGTCTCTTATACACATCTCCGAGCCCACGAGACCGTACTAGAT
+
BCCCCFFFFFFFGGGGGGGGDGHHHHHHHHHHHGHGGHHHHHHHHHHHHHHHHHHGGHHGHGFGGGGGGHHHHGGEEGHHHHGGGGEGHGHHHHGFGGGGGGFHGHHHHHFHHHHHHHHGHHHHHHHGGFDGGFGDADGGGGFHGHHHHH
@M02034:409:000000000-BFKT7:1:1106:17454:11603 1:N:0:34
GCTCTTAAAGAGGAGAAAGGTCATGGCTTGTTGTGCTTCTAACTTTACTCAGTTCGTTCTCGTCGACAATGGCGGAACTGGCGACGTGACTGTCGCCCCAAGCAACCTGTCTCTTATACACATCTCCGAGCCCACGAGACCGTACTAGAT
+
ABCCCFFFFFFFGGGGGGGGGGHGHHHHHGHHHHGHHHHHHHHHHHHHHHFHHHHGGHHGHGGGGEGGGHHHHGGGGGHGHHEGGGGGHGHHHHGGGGGGGHGFHHHHGHHHHHHFHHHBHHHGHHGGCFFGG/FDCFGGGGDEFHFHBG
@M02034:409:000000000-BFKT7:1:1106:6917:11606 1:N:0:34
GCTCTTAAAGAGGAGAAAGGTCATGCCGGCTTCGGCTTCTAACTTTACTCAGTTCGTTCTCGTCGACAATGGCGGAACTGGCGACGTGACTGTCGCCCCAAGCAACCTGTCTCTTATACACATCTCCGAGCCCACGAGACCGTACTAGAT
+
CCCCCFFFFFFFGGGGGGGGGGHHHHHGGGGGHGGGGGHHHGHHHHHHHHHHHHHGGHHGHGFGGGGGGHHHHGGGGGHHHHGGGGGGHGHHHHGHGGGGGHGHHHHHHHHHHHHHHHHHHGGHHHHGGFCGGHGDADDGGGD.EHBGG:
@M02034:409:000000000-BFKT7:1:1106:3157:11606 1:N:0:34
GCTCTTAAAGAGGAGAAAGGTCATGGCGTTGCAGGCTTCTAACTTTACTCAGTTCGTTCTCGTCGACAATGGCGGAACTGGCGACGTGACTGTCGCCCCAAGCAACCTGTCTCTTATACACATCTCCGAGCCCACGAGACCGTACTAGAT
+
BBBBBFFFFFFFGGGGGGGFGGHHHHGEEGGGGHHGHHHHHGFHHHHHHHHGGHFFEHHGHFFGGGGGGHHGGGGEEGHHHGEEEGGGHGFHHHGAEGCGGGFFFHHHHEFHEHHHHHGHHG@FBFGG?DCGGHGD<ADGGGDEDHHHHC
@M02034:409:000000000-BFKT7:1:1106:21624:11608 1:N:0:34
AAAGTCGAGGTGCCTAAAGTGGCAACCCAGACTGTGGGGGGGGTTGGTGGTGTAGAGCTTCCTGTAGCCGCATGGCGTTCGTACTTAAATATGGAACTAACCATTCCAATTTTCGCTGTCTCTTATACACATCTCCGAGCCCACGAGACC
+
BCBCCFCCCCBBGGGGGGGGFGGHHHHGGHHGHHHHHGGGGGFBFFFFFF.EEFFBFFFFFFFFFFFFFFABDFFABDFFFDFFFFFFFFEFFF9FBFEFFFFFFFEFFFFFFFFDDDABFFFFFFBBBFFFFFBFD@D-BEEFFFFFFE
@M02034:409:000000000-BFKT7:1:1106:14104:11611 1:N:0:34
AAAGTCGAGGTGCCTAAAGTGGCAACCCAGACTAATCAGCAGGTTG
+
CCCCCFBBCCCCGGGGGGGGGGGHHHHGGHHGHHDHAAB352BFDE
@M02034:409:000000000-BFKT7:1:1106:19887:11613 1:N:0:34
GCTCTTAAAGAGGAGAAAGGTCATGGGTGCTCTTGCTTCTAACTTTACTCAGTTCGTTCTCGTCGACAATGGCGGAACTGGCGACGTGACTGTCGCCCCAAGCAACCTGTCTCTTATACACATCTCCGAGCCCACGAGACCGTACTAGAT
+
CCCCCFFFFFFFGGGGGGGGGGHHHHHHEGHHHHHHHHHHHHHHHHHHHHHHHHHGGHHGHGFEFEEGGHHHHGGGGGHHHHGFGGEFHGHHHHGHGGEEGGFHHHHHHHHHHHHHHFGHGHHFHHGGFGGGGHGDCGGGFG<GAGHHHH
@M02034:409:000000000-BFKT7:1:1106:15106:11614 1:N:0:34
GCTCTTAAAGAGGAGAAAGGTCATGGGGGTGCGTGCTTCTAACTTTACTCGGTTCGTTCTCGTCGACAATGGCGGAACTGGCGACGTGACTGTCGCCCCAAGCAACCTGTCTCTTATACACATCCCGAGCCCACGAGACCGTACTAGAT
+
CCCDDFFFFFFFGGGGGGGGGGHHHHHGGGGGGGGGGHHHHHHHHHHHHH1EFGGGGHHGHGFGGGGGGHHHHGGEGGFHHGGGGGGGHGHHHHGGGGGGGHGHHHGHHHHGHHHHHHHGHFGHHHGGGCGGHEGCGCDEGEEFGEGGH
@M02034:409:000000000-BFKT7:1:1106:14819:11615 1:N:0:34
GCTCTTAAAGAGGAGAAAGGTCATGGGTAGTGGGGCTTCTAACTTTACTCAGTTCGTTCTCGTCGACAATGGCGGAACTGGCGACGTGACTGTCGCCCCAAGCAACCTGTCTCTTATACACATCTCCGAGCCCACGAGACCGTACTAGAT
+
AAABAFFFFFBFGAEGGGGGGGHHGFEBFFABGHGCGHHHHBHHHHHHHHFFGHGFEGFFHFFEGCAEGHDG2FGECEGFHGEECEEFGAGDDFGHG/BFA??0FGHHGGGF2FDBGFGDGGGFGFBACCGGGEGD@D?EFCA.DAGHE<
@M02034:409:000000000-BFKT7:1:1106:21610:11619 1:N:0:34
AAAGTCGAGGTGCCTAAAGTGGCAACCCAGACTGTGGGGGGGGGT
+
BBBBBD3>DDAAGGG5AAGGGFGHHHHGFFDFFFD52EE2<@<-;
@M02034:409:000000000-BFKT7:1:1106:24812:11621 1:N:0:34
GCTCTTAAAGAGGAGAAAGGTCATGGTGGGTGCTTCTAACTTTACTCAGTTCGTTCTCGTCGACAATGGCGGAACTGGCGACGTGACTGTCGCCCCAAGCAACCTGTCTCTTATACACATCTCCGAGCCCACGAGACCGTACTAGATCTC
+
BCCCCFFFFFFFGGGGGGGGGGHHHHHHGGEGGHHHHHHHHHHHHHHHHHHHGFHHGHGGGGEGGGHHHHGGGGGHHHGG?EGGGGFHHHHGGFGGGFHFCHGHHHHGHHHHDGHFDHFHHHHHGCDGGGHGG<C.DGGDEGGDDGHHGD
@M02034:409:000000000-BFKT7:1:1106:23223:11625 1:N:0:34
AAAGTCGAGGTGCCTAAAGTGGCAACCCAGACTAATACGAAGGTTGGTGGTGTAGAGCTTCCTGTAGCCGCATGGCGTTCGTACTTAAATATGGAACTAACCATTCCAATTTTCGCTGTCTCTTATACACATCTCGAGCCCACGAGACTA
+
BBCCCFCCCCBCGGGGGGGGGGGHHHHGGHHGHGHHGHHGHGGHHHGGFGGFGHHHHHHHHHHHHHHGHGGEFGGFFFGGGFHHHHHHGHHHHHBGEGGHHHFFGGHDFFHHFGEGGEEGHHHHGHFHHHHHHHHFBEGGGGGG/@ADGB
@M02034:409:000000000-BFKT7:1:1106:7874:11625 1:N:0:34
AAAGTCGAGGTGCCTAAAGTGGCAACCCAGACTAAGCAGAATGTTGGTGGTGTAGAGCTTCCTGTAGCCGCATGGCGTTCGTACTTAAATATGGAACTAACCATTCCAATTTTCGCTGTCTCTTATACACATCTCCGAGCCCACGAGACC
+
CDCCCFCCCCBCGGGGGGGGGGGHHHHGGHHGHHHHHHHHHGGDGHAEFGGGHHHGHHHHHHHHHHHHHGGGGGHHGGGGGEHHHHBGHHEHHH@GHHFGHHGHHHFHGHHHHHGGGGGGHHHHEHHHHHHHHHFGG?@CGGHGGCCGGG
@M02034:409:000000000-BFKT7:1:1106:13629:11626 1:N:0:34
AAAGTCGAGGTGCCTAAAGTGGCAACCCAGACTGTGGGTGGGGTTGGTGGTGTAGAGCTTCCTGTAGCCGCATGGCGTTCGTACTTAAATATGGAACTAACCATTCCAATTTTCGCTGTCTCTTATACACATCTCCGAGCCCACGAGACC
+
CDCCCFBCCCCBGGGGGGGGGGGHHHHGGHHGHHHHHGGFGGGGGGGGFGEFHHHHHHHHHHHHHHHHGGGEGGHHGGGGGGHHHHHGHHGHHHFGHHHHHHHHHHGFFGHHHHGGGGGHHHHHHHGHGHGHHHHFGCFFCGHGGGFGGG
@M02034:409:000000000-BFKT7:1:1106:6535:11626 1:N:0:34
GCTCTTAAAGAGGAGAAAGGTCATGGCTACTTTGGCTTCTAACTTTACTCAGTTCGTTCTCGTCGACAATGGCGGAACTGGCGACGTGACTGTCGCCCCAAGCAACCTGTCTCTTATACACATCTCCG
+
AABBBFF5DFFFGGGGGGGFFGHGHHAGFFHHHHGHFHHGHHGHHHFFGHHHHHBFEHHGEFFEFCAEEHGHHGGEGGHHHHFECGEEHEGFDBFAEFEEEGG2BFFHHDGH3HD3FHFBCFFFF>2?
@M02034:409:000000000-BFKT7:1:1106:22641:11627 1:N:0:34
GCTCTTAAAGAGGAGAAAGGTCATGTGTCCGTCTGCTTCTAACTTTACTCAGTTCGTTCTCGTCGACAATGGCGGAACTGGCGACGTGACTGTCGCCCCAAGCAACCTGTCTCTTATACACATCTCCGAGCCCACGAGACCGTACTAGAT
+
BCCCCFFFFFFFGGFGGGGGGGGHHHHHHHGHHHGHHHHHHHHHHHHHHHHHHHHGFHHGHGBEGEGGGHHHHGGGGGHHHHGGGGEGHGHHHGGHGGGGGHGFGHGFFGHHHHHHHHHGHHHHHHGGCC?FGGGGFGCDGGGHGHHH<<
@M02034:409:000000000-BFKT7:1:1106:11588:11630 1:N:0:34
GCTCTTAAAGAGGAGAAAGGTCATGGTTAGTGGGGCTTCTAACTTTACTCAGTTCGTTCTCGTCGACAATGGCGGAACTGGCGACGTGACTGTCGCCCCAAGCAACCTGTCTCTTATACACATCTCCGAGCCCACGAGACCGTACTAGA
+
ABCCCFFFFFFFGGGGGGGGGGHHHHHHHHHHHHGFGHHHHHHHHHHHHHHHHHHGGHHGHGFFGEGGGHHHHGGEFGHHHHGEGFEAHGHHHHGFGGGGGGGGFHHHHHHHGHHGHFHHHHHGHHGGGGGGGEGGCFGGGCCEEHHGH
@M02034:409:000000000-BFKT7:1:1106:11093:11631 1:N:0:34
AAAGTGAGGTGCCTAAAGTGGCAACCCAGACTACGCCTCATGTTGGTGGTGTAGAGCTTCCTGTAGCCGCATGGCGTTCGTACTTAAATATGGAACTAACCATTCCAATTTTCGCTGCTCTTATACACATCTCCGAGCCCACGAGACCGT
+
BBBBBDFFFFAFGFDGGGGGGGFGHHGGEGABGFGGCCEFFEFGFHBFEEFFHHBEDAFHABGHFHHFGE0EFFGGGGFEGHAGGHHDGHFEBF33BGGHC3FGHE44FGEHHE/E/ECGGGEBFGBFGHHHHHF?DCGG?F/BCGGGGE
@M02034:409:000000000-BFKT7:1:1106:24868:11632 1:N:0:34
GCTCTTAAAGAGGAGAAAGGTCATGATTCATAGGGCTTCTAACTTTACTCAGTTCGTTCTCGTCGACAATGGCGGAACTGGCGACGTGACTGTCGCCCCAAGCAACCTGTCTCTTATACACATCTCCGAGCCCACGAGACCGTACTAGAT
+
CCCCCFFFFFFFGGGGGGGGGGHHHHHHHHHHHHHHHHHHHHHHHHHHHHFHHHHGFHHGHGFFGGGGGHHHHGGGGGHHHHGGGGGGHGHHHHGHGG@FEEGHHEFHGHFHHHHHHHH2GHHFHHFDCFGGGHEF<@EFGGGGGGHHHH
@M02034:409:000000000-BFKT7:1:1106:8690:11633 1:N:0:34
AAAGTCGAGGTGCCTAAAGTGGCAACCCAGACTAATAATCAGGTTGGGGGTGTAGAGCTTCCTGTAGCCGCATGGCGTTCGTACTTAAATATGGAACTAACCATTCCAATTTTCGCTGTCTCTTATACACATCTCCGAGCCCACGAGACC
+
ABCBAFCBCCBCGGGGGGGFGGGHHHHGGHC2FEGF5FG55EGGDGG2A0EEAAF5B5BF5GHF@5D5B?E/EEG1>>>CE>2?/FG?34B?B?33BFFH3?3B??G44FGHHD@?FD?FFEFD>2@DDBGFHHHD?@@@/FCFC@-A.<
@M02034:409:000000000-BFKT7:1:1106:13828:11635 1:N:0:34
GCTCTTAAAGAGGAGCAAGGTCATGGGGGGTCGGGCTTCTAACTTTACTCAGTTCGTTCTCGTCGACGATGGCG
+
AAAAABF@11DFCAA1AA11BFB33AFE?/>?EEEGGHHHHHHHHHEHFGHHHHBGFHFGHEFGGCCGCFFCFC
@M02034:409:000000000-BFKT7:1:1106:22049:11636 1:N:0:34
AAAGTCGAGGTGCCTAAAGTGGCAACCCAGACTCCGCAGCAGGTTGGTGGTGTAGAGCTTCCTGTAGCCGCATGGCGTTCGTACTTAAATATGGAACTAACCATTCCAATTTTCGCTGTCTCTTATACACATCTCCGAGCCCACGAGACC
+
BCCCCFCCCCBBGGGGGGGGGGGGGHHGGHHGHHHGGGGGHHHFGHGGGGEFGHHHHHHHHHHGHHHHHGGGGGHHGFGGGGGHHHHHHHHHHHFFFHGGHHGHHHHGHHHHHHGGGGGHHHHHGHHHEGFHHHGHGBFGGGHGGGGGGF
@M02034:409:000000000-BFKT7:1:1106:18664:11638 1:N:0:34
GCTCTTAAAGAGGAGAAAGGTCATGGTGGGTCGGGCTTCTAACTTTACTCAGTTCGTTCTCGTCGACAATGGCGGAACTGGCGACGTGACTGTCGCCCCAAGCAACCTGTCTCTTATACACATCTCCGAGCCCACGAGACCGTACTAGAT
+
BCCCCFFFFFFFGGGGGGGGGGHHHHHHGGEHGGGGGHHHHHHHHHHHHHHHHHHGFHHGHGFGGGGGGHGHHGGFGGHHHHGGGGGGHGHHHHGHGGGGGHGCGHHGHHHHHHHEGHHHHHGHHHGDCDGGGAFF<AAECFEADGFCGC
@M02034:409:000000000-BFKT7:1:1106:5472:11639 1:N:0:34
AAAGTCGAGGTGCCTAAAGTGGCAACCCAGACTCAGAATAAGGTTGGTGGTGTAGAGCTTCCTGTAGCCGCATGGCGTTCGTACTTAAATATGGAACTAACCATTCCAATTTTCGCTGTCTCTTATACACATCTCCGAGCCCACGAGA
+
AAB3ADAABDABGGFGGFGFDGFFHHHGGHHGHHGHGHGHGHF5FGGBFGEFGHHHGGHHFHHHHGFFHGFFGGHGGGFGFEGHGHHHHHGHFH3GFGBEFHFFFFDFHHHFHHEEGGAFHEHB4FBFFG2G2F??CBFFCGC/BCGD
@M02034:409:000000000-BFKT7:1:1106:5492:11641 1:N:0:34
AAAGTCGAGGTGCCTAAAGTGGCAACCCAGACTCAGAATAAGGTTGGTGGTGTAGAGCTTCCTGTAGCCGCATGGCGTTCGTACTTAAATATGGAACTAACCATTCCAATTTTCGCTGTCTCTTATACACATCTCCGAGCCCACGAGACC
+
BBBBCFCCCCCDGGGGGGGFGGGHHHHGGHHGHHHHHHHHFHHHHHGGFGEFHHHHHHHHHHHHHHHHHGGGGGHHGGGGGGHHHHHHHHHHHHGHHHFHFHHHHHGHFHHHHHGGGGGGHHHHHHHHHGGHHHGHGGGGGGHGGGGGGE
@M02034:409:000000000-BFKT7:1:1106:22633:11642 1:N:0:34
GCTCTTAAAGAGGAGAACTGTCATGTGTCCGTCTGCTTCTAACTTTACTCAGTTCGTTCTCGTCGACAATGGCGGAACTGGCGACGTGACTGTCGCCCCAAGCAACCTGTCTCTTAT
+
>A1AAFFD1F11C1E1G11BBFFHHHBHH3E0BGAFGGFHBAGFHHHFDGEHFEGEFHGGFFFGEEE/A1BFFC?/E>11FGEEGGE/EFH>FGF//EC<AAF0FCGH0B12FFG1G
@M02034:409:000000000-BFKT7:1:1106:19296:11643 1:N:0:34
AAAGTCGAGGTGCCTAAAGTGGCAACCCAGACTGGGGTGGGGGTTGGTGGTGTAGAGCTTCCTGTAGCCGCATGGCGTTCGTACTTAAATATGGAACTAACCATTCCAATTTTCGCTGTCTCTTATACACATCTCCGAGCCCACGAGACC
+
CCCCBFCCCCCCGGGGGGGGGGGHHHHGGHCFHHHHGEEGGGGFEGGFGGFFHGHHHHHHHGHHHHHHHGGGGGHHGGGGGGHHHHHGHHFGHHHHFHHHHHHHHHHHHHHHHHGGGGGHHHHHHHFHFHFHHHHHG?DGGFHGGGGGGG
@M02034:409:000000000-BFKT7:1:1106:5425:11644 1:N:0:34
AAAGTCGAGGTGCCTAAAGTGGCAACCCAGACTAATAGTCTTGTTGGTGGTGTAGAGCTTCCTGTAGCCGCATGGCGTTCGTACTTAAATATGGAACTAACCATTCCAATTTTCGCTGTCTCTTATACACATCTCCGAGCCCACAAGACC
+
ABABAFBBBBABGGGFCGGGGGGHHHGGGHHGHGFHHHHHGHGGGHHEFGEFEGHFBDDGDHHHHHFDGFG?EGHCEEEGGGCGEGGHHHGGGH33BGGFG1GFDFFFGGEGHFEAEF?FHHGGGFFGFFHGEFFDDCC@<CCA//@F0<
@M02034:409:000000000-BFKT7:1:1106:4376:11649 1:N:0:34
GCTCTTAAAGAGGAGAAAGGTCATGTGTTTGGGTGCTTCTAACTTTACTCAGTTCGTTCTCGTCGACAATGGCGGAACTGGCGACGTGACTGTCGCCCCAAGCAACCTGTCTCTTATACACATCTCCGAGCCCACGAGACCGTACTAGAT
+
ABBBBFFFFFFFG4EGGGGGGGHHHHFHHHHGGGGGHHHHHHHHHHHHHHHHHHHGGHHGHGGGGGGGGHFFFGGCEGHFGHGGGGGGHGHHHHGFGGGG?GG2GGHHHHHHHHHFHFHFHEFGHHH/ADGGGHFGCFGGEGDEDGFHHE
@M02034:409:000000000-BFKT7:1:1106:17681:11649 1:N:0:34
AAAGTCGAGGTGCCTAAAGTGGCAACCCAGACTGAGAAGAATGTTGGTGGTGTAGAGCTTCCTGTAGCCGCATGGCGTTCGTACTTAAATATGGAACTAACCATTCCAATTTTCGCTGTCTCTTATACACATCTCCGAGCCCACGAGACC
+
CCCCBFBCCCCCGGGGGGGGGGGHHHHGGHHGHHHHHHHHHHHHHHHEGGEFHHHHHHHHHHHHHHHHHGGGGGHHGGGGGEHHHHHHHHHHHHHHHHHHHHGHHHHHHHHHHHGGGGGGHGHHHHHHGHHHHHHHG/BCGGHGGGGGGG
@M02034:409:000000000-BFKT7:1:1106:15782:11651 1:N:0:34
AAAGTCGAGGTGCCTAAAGTGGCAACCCAGACTGATAATAATGTTGGTGGTGTAGAGCTTCCTGTAGCCGCATGGCGTTCGTACTTAAATATGGAACTAACCATTCCAATTTTCGCTGTCTCTTATACACATCTCCGAGCCCACGAGAC
+
A>AAADABBBAAFGGGGGGFGGGHGHG?EAEFHHFGFHGHHHHHHHHAFE2BFFGFHFGGHHHHHHHHHGGCFGHHGGGFEEEFHHGFHHBHHHBGGGHHHGHHHHHGFGHHHGGGGGFHFGFGDGGFFHBCHHHFE/BCDGHGGGGGG
@M02034:409:000000000-BFKT7:1:1106:10519:11653 1:N:0:34
AAAGTCGAGGTGCCTAAAGTGGCAACCCAGACTCCGACGAATGTTGGTGGTGTAGAGCTTCCTGTAGCCGCATGGCGTTCGTACTTAAATATGGAACTAACCATTCCAATTTTCGCTGTCTCTTATACACATCTCCGAGCCCACGAGACC
+
CCCCCFCCCCBBGGGGGGGGGGGHHHHGGHHGHHHGGGGGGHHHHHHGGGEFHHHHHHHHHHHHHHHHHGGGGGHHGFGGGGHHHHHHHHHHHHFGHH?GHHHHHHHGHHHHHHGGGGGHHHHHHHHHHHHHHHHBG@GGGGGEFGGGGG
@M02034:409:000000000-BFKT7:1:1106:10859:11655 1:N:0:34
GCTCTTAAAGAGGAGAAAGGTCATGCGGACGAATGCTTCTAACTTTACTCAGTTCGTTCTCGTCGACAATGGCGGAACTGGCGACGTGACTGTCGCCCCAAGCAACCTGTCTCTTATACACATCTCCGAGCCCACGAGACCGTACTAGAT
+
CCDDDFFFFFFFGGGGGGGGGGHHHHGGGGGGGHHHHHHGHHHHHHHHHHHHHHHGGHHGHFBEGEGGGHHHGGGEGGHHHHGGGGGGHGHHHHGGGGGGGHGFHHHHHHHHHHHHHHHFHHHHHHGGFCGGGGGGCGGGGGAHGHFHHG
@M02034:409:000000000-BFKT7:1:1106:15208:11658 1:N:0:34
AAAGTCGAGGTGCCTAAAGTGGCAACCCAGACTCATCCGACGGTTGGTGGTGTAGAGCTTCCTGTAGCCGCATGGCGTTCGTACTTAAATATGGAACTAACCATTCCAATTTTCGCTGTCTCTTATACACATCTCCGAGCCCACG
+
CCCCCFCCCCBBGGGGGGGGGGGHHHHGGHHCGHFGFG?E?EGGGCCAA1EEABGBF5BF5FGFF555EEF/EDC1>EEGE?B?FGH3?FH4BE33B?GH3?3B?4G4BFEHD4<BCA?F3FGG>F>>GG2=@>G2C/<<<F/=<
@M02034:409:000000000-BFKT7:1:1106:19741:11659 1:N:0:34
GCTCTTAAAGAGGAGAAAGGTCATGCTGTCTAGGGCTTCTAACTTTACTCAGTTCGTTCTCGTCGACAATGGCGGAACTGGCGACGTGACTGTCGCCCCAAGCAACCTGTCTCTTATACACATCTCCGAGCCCACGAGACCGTACTAGA
+
CCCCCFFFFFFFGGGGGGGGGGHHGHHHGHGHHHHHHHHHHHHHHHHHHHHHHHHGGHHGHFBEEFEGGHHHGGGEGGHHHHEEFGFGHGHHHHGGGGGGGGFHHHFGHHHGGHHHHGGHHHHFHGHG@<>CFHEFCFDFFGFA.CGDF
@M02034:409:000000000-BFKT7:1:1106:18971:11660 1:N:0:34
AAAGTCGAGGTGCCTAAAGTGGCAACCCAGACTAATGGTGGTGTAACTCTTCCTGTAGCCGCATGGCGTTCGTACTTAAATATGGAACTAACCATTCCAATTTTCGCTGTCTCTTATACACATCTCCGAGCCCACGAGACCGTACTAGAT
+
BBAAAFAADBBBGGGGGGGGGGGBEGGGGHGGHHGGHHAGGFFHGFHHHHHHHHHHHHHHGGFEGFGGEFGGEFGFFGGHHFHHHFGGGFGGHHHHGHHHHHHHHGGGGGGHGGFGHGHGHHGFHHGF?DCGAGF<>@DDFFGHGHGGH<
@M02034:409:000000000-BFKT7:1:1106:17481:11662 1:N:0:34
AAAGTCGAGGTGCCTAAAGTGGCAACCCAGACTTGGGAGGGGGTTGGTGGTGTAGAGCTTCCTGTAGCCGCATGGCGTTCGTACTTAAATATGGAACTAACCATTCCAATTTTCGCTGTCTCTTATACACATCTCCGAGCCCACGAGACC
+
DDDDDFCCCCCCGGGGGGGGGGGHHHHGGHHGHHFFHGFGGGGGEGGEFGGGHHHFGGHHHHHHHFHFHGGEEGHFGEFGGGGHHHH?GHHHHH3FFHHGGHDGGHHFGGHHHHFGGGDHHHHHGFBFDFFCHHHGG@DDGG.FCC?AFG
@M02034:409:000000000-BFKT7:1:1106:3405:11667 1:N:0:34
GCTCTTAAAGAGGAGAAAGGTCATGATTGTTCGTGCTTCTAACTTTACTCAGTTCGTTCTCGTCGACAATGGCGGAACTGGCGACGTGACTGTCGCCCCAAGCAACCTGTCTCTTATAC
+
AAAAAFFBFFFFGGG1E1FFGGHHHHFHHGHGGGGGGCFHGGCFGHHEG1DFGFBFGEGGEFFGGEEEEHF10EE/>@CGG/E>>EEEGAFFHFGEGCE/<?/FGGC<CB1D2BG1@2@
@M02034:409:000000000-BFKT7:1:1106:28509:11667 1:N:0:34
GCTCTTAAAGAGGAGAAAGGTCATGCGTCCTCATGCTTCTAACTTTACTCAGTTCGTTCTCGTCGACAATGGCGGAACTGGCGACGTGACTGTCGCCCCAAGCAACCTGTCTCTTATACACATCTCCGAGCCCACGAGACC
+
ABBBAFFFFFFFGGFC4BBGFGHDDHGGGGGHHFDGHGGHHFGHGGHHHH5CGGGGEGFFHGGGGCCEGHHB2>@EFEHGBGCEGGGGEGFFHHGEDDE/ECFHHFH0C?CDGDG1F2>FGD1<F>GG/@DCCG/<AA..F
@M02034:409:000000000-BFKT7:1:1106:17546:11672 1:N:0:34
AAAGTCGAGGTGCCTAAAGTGGCAACCCAGACTGGTA
+
BBBBAFABBDABFGGGFGGFGGGHHGHGGHGGHH255
@M02034:409:000000000-BFKT7:1:1106:28229:11674 1:N:0:34
GCTCTTAAAGAGGAGAAAGGTCATGCCTCGTCATGCTTCTAACTTTACTCAGTTCGTTCTCGTCGACAATGGCGGAACTGGCGACGTGACTGTCGCCCCAAGCAACCTGTCTCTTATACACATCTCCGAGCCCACGAGACCGTACTAGAT
+
CCCCCFFFFFFFGGGGGGGGGGGHHHHHHGHGHHHHHHHHHHHHHHHHHHHHHHHGGHHGHGFFGGGGGHHHHGGGGGHHHGGGGGGGHGHHHHGHGGGGGHGGHHHHHHHHHHHHHHHHHFGGHHHGDDGGGHGG-D?EGGGHDHHHFG
@M02034:409:000000000-BFKT7:1:1106:21710:11674 1:N:0:34
GCTCTTAAAGAGGAGAAAGGTCATGATTTTGAGGGCTTCTAACTTTACTCAGTTCGTTCTCGTCGACAATGGCGGAACTGGCGACGTGACTGTCGCCCCAAGCAACCTGTCTCTTATACACATCTCCGAGCCCACGAGACCGTACTAGAT
+
CCCCCFFFFFFFGGGGGGGGGGGHHHHHHHHGGHGGHHHHHHHHHHHHHHHHHHHGGHHGHGGGFEEEGHHHHGGEGGGHHHEEFGGGHGEHHHGHGGGGGHGHHHHGHHHHGHHHHHHDHHGHHFDCCCCGGHGG>DDDGGEHGHHHGG
@M02034:409:000000000-BFKT7:1:1106:7903:11675 1:N:0:34
AAAGTCGAGGTGCCTAAAGTGGCAACCCAGACTGATCCTCATGTTGGTGGTGTAGAGCTTCCTGTAGCCGCATGGCGTTCGTACTTAAATATGGAACTAACCATTCCAATTTTCGCTGTCTCTTATACACATCTCCGAGCCCACGAGACC
+
ABCCAFBADDCCGGGGGGGGGGGHHHHGGHHGHHHHHHHHGGHHHHHGGGGGHGHHHHHHHHHHHFHGHGGEGGHGGGGGGGHHHHHHHHHHHHEFCHHGFHHGHHHGHGHHHHGGGGEHFFHHGHHHFGFHHHGGCBFGGGHGGGFGFC
@M02034:409:000000000-BFKT7:1:1106:10508:11677 1:N:0:34
GCTCTTAAAGAGGAGAAAGGTCATGAGTCATCCTGCTTCTAACTTTACTCAGTTCGTTCTCGTCGACAATGGCGGAACTGGCGACGTGACTGTCGCCCCAAGCAACCTGTCTCTTATACACATCTCCGAGCCCACGAGACCGTACTAGAT
+
DDDDDFFFFFFFGGGGGGGGGGHHHH45DGDEGFHHHHHHHHHHHHHHHHHHHHHGGHHGIGFFGEGGGHHHHGGEGGHHHGGGGGGGHGHHHHGHGGGGGHGHHHHHHHHHHHHHHHHHHGHHHHHGGGGGGHGC?DGGAC<.<CGGFD
@M02034:409:000000000-BFKT7:1:1106:3085:11679 1:N:0:34
GCTCTTAAAGAGGAGAAAGGTCATGAGTATGCGTGCTTCTAACTTTACTCAGTTCGTTCTCGTCGACAATGGCGGAACTGGCGACGTGACTGTCGCCCCAAGCAACCTGTCTCTTATACACATCTCCGAGCCCACGAGACCGTACTAGAT
+
CCCCCFFFFFFFGGGGGGGGGGHHHHHGHHHHGGGGGHHHHHHHHHHHHHHHHHHGGHHGHGFEGGFGGHHHHGGGGGHHHHGGGGEFHGHHHHGFGGGEFGFFGHHGHHFHGHHFHHHHHFFGHFGDCDFCFEGGFGFGGGDHDE0=0=
@M02034:409:000000000-BFKT7:1:1106:9909:11679 1:N:0:34
AAAGTCGAGGTGCCTAAAGTGGCAACCCAGACTAATAAGCAGGTTGGTGGTGTAGAGCTTCCTGTAGCCGCATGGCGTTCGTACTTAAATATGGAACTAACCATTCCAATTTTCGCTGTCTCTTATACACATCTCCGAGCCCACGAGACC
+
CCCCCFBCCCCCGGGGGGGGGGGHHHGGGHHGHHHHHHHHHHHHHHGGGGFGHHHHHHHHHHHHHHHHHGGFGGHHGGGGGGHHHHHGHHHHHHFGHHGHHHHHHHGHHHHHHHGGGGGHHHHHHHGHGHGHHHGHGCFGGGHGGGGGGG
@M02034:409:000000000-BFKT7:1:1106:13398:11680 1:N:0:34
AAAGTCGAGGTGCCTAAAGTGGCAACCCAGACTTATGGGAGTGTTGGTGGTGTAGAGCTTCCTGTAGCCGCATGGCGTTCGTACTTAAATATGGAACTAACCATTCCAATTTTCGCTGTCTCTTATACACATCTCCGAGCCCACGAGACC
+
CCCBCFCCCCBBGGGGGGGFGGGHHHHGGHHGHHHHHHHHGGHHHHHGGGEFHGHGHHHHHHHHHHHHHGGGGGHHGGGGGGHHHHFFGHBGHGFGHHHHHHHHHHGHHHHHHHGGGGGHHHHHHHHHHHGHHHGHGDGGGGHGGGGGGG
@M02034:409:000000000-BFKT7:1:1106:22900:11685 1:N:0:34
AAAGTCGAGGTGCCTAAAGTGGCAACCCAGACTGGGGTGGGGGTTGGTGGTGTAGAGCTTCCTGTAGCCGCATGGCGTTCGTACTTAAATATGGAACTAACCATTCCAATTTTCGCTGTCTCTTATACACATCTCCGAGCCCACGAGACC
+
CCCCCFCBCCBBGGGGGGGFGGGHHHHGGHHGHHGHGBEEGFGGGGGGGGGGEFHDGFHHFHHHHGHHFGGEEGHHGGGGGEFGGGG3FFHFHG3?CGHHFFGGFFFF3FGHHFCDFDDFFFFGFG1FBGFHHHFHE->CGFHGG?CDGF
@M02034:409:000000000-BFKT7:1:1106:13296:11688 1:N:0:34
AAAGTCGAGGTGCCTAAAGTGGCAACCCAGACTAGTGTTACGGTTGGTGGTGTAGAGCTTCCTGTAGCCGCATGGCGTTCGTACTTAAATATGGAACTAACCATTCCAATTTTCGCTGTCTCTTATACACATCTCCGAGCCCACGAGACC
+
AAAAAFAAD@1>FFGGG1GFGFGHGHHGGHCFHHFBGHHHHGGCFECFFGEFFGHDFBGHGHHHHFHGHGGGGGHGGFGGGGCHHHGBGHGGFF1@GHHHHHFHFDDGGHFHGDGGGEEHHGFBFGFGGFHGHGHEFCCG@FHGCGGC/?
@M02034:409:000000000-BFKT7:1:1106:2393:11688 1:N:0:34
GCTCTTAAAGAGGAGAAAGGTCATGACTGATTCTGCTTCTAACTTTACTCAGTTCGTTCTCGTCGACAATGGCGGAACTGGCGACGTGACTGTCGCCCCAAGCAACCTGTCTCTTATACACATCT
+
AA>AABDFFFFFGGCAGGGGGGHHGHFFFBFFGHFGHGDGHHFGHHGGHE5FGHGFEHGGHFFEEFC?EGGHFGG0>EHHE1EEEEEEH?FFGFFHF?EFGF/2BCCGFF2GDGHGH3BDG2@2F
@M02034:409:000000000-BFKT7:1:1106:10378:11692 1:N:0:34
AAAGTCGAGGTGCCTAAAGTGGCAACCCAGACTCAGAAGACGGTTGGTGGTGTAGAGCTTCCTGTAGCCGCATGGCGTTCGTACTTAAATATGGAACTAACCATTCCAATTTTCGCTGTCTCTTATACACATCTCCGAGCCCACGAGACC
+
BCCCBFAACCCCGGGGGGGGGGGHHHHGGHHGHHHHHHHHHGGGGGGEFGEFGHHHHHHGHHHHHHHHHGGGGGHHGGGGGGHHHHHHHHHHHHGGHGHHHHGHHHHGGHHHHHGGGGGHGGHHHHGHFHGHHHHHGDFFGGHGGGGGGE
@M02034:409:000000000-BFKT7:1:1106:28211:11693 1:N:0:34
GCTCTTAAAGAGGAGAAAGGTCATGATTACGAGTGCTTCTAACTTTACTCAGTTCGTTCTCGTCGACAATGGCGGAACTGGCGACGTGACTGTCGCCCCAAGCAACCTGTCTCTTATACACATCTCCGAGCCCACGAGACCGTACTAGAT
+
BBBBBFFFFFFFGGGEGGGGGGHHHGHHHHGGGFHHHHHHHHHHHHHHHHHHHHHGGHHGHGFGGGGGGHHHHGGEFGHHHGGEGGGGGGHHHHGHGGGGGHGGGHHHHHHHHHHFHHHHHHHHHHHGGFGGGHGGGGGGFCAHGGHHGG
@M02034:409:000000000-BFKT7:1:1106:14022:11694 1:N:0:34
AAAGTCGAGGTGCCTAAAGTGGCAACCCAGACTGAGTGTGGGGTTGGTGGTGTAGAGCTTCCTGTAGCCGCATGGCGTTCGTACTTAAATATGGAACTAACCATTCCAATTTTCGCTGTCTCTTATACACATCTCCGAGCCCACGAGACC
+
ABAABFBABBBBGGGGFGGGGGGHHHHGGGHGHHFGFHHGGGGEEGGGGGEFGHHHHGHHHHHHGHHGHGGFGGHHGEGGGGHHHHHFHHHHHHGHGHHHHHFHHHGHHGHHHHGGGGGFHGHHHHHHHHGHHHFHGC?CGFHGGCGGGG
@M02034:409:000000000-BFKT7:1:1106:17690:11694 1:N:0:34
GCTCTTAAAGAGGAGAAAGGTCATGGTTTTTAGGGCTTCTAACTTTACTCAGTTCGTTCTCGTCGACAATGGCGGAACTGGCGACGTGACTGTCGCCCCAAGCAACCTGTCTCTTATACACATCTCCGAGCCCACGAGACCGTACTAGAT
+
CCCCCFFFFFFFGGGGGGGGGGGHHFBF4AFGHCHHHHHHHHHHHHHHHHHHHHHGGHHGHGFGGGGGGHHHHGGGGGHHHHGGGGGGHGHHHHGHGGGGGHGFGHHHHHHHHHHGHHHFHHHHHHHGGGGGGGGGGGGGGC<C.C0GHD
@M02034:409:000000000-BFKT7:1:1106:14961:11696 1:N:0:34
GCTCTTAAAGAGGAGAAAGGTCATGGTGGGTATTGCTTCTAACTTTACTCAGTTCGTTCTCGTCGACAATGGCGGAACTGGCGACGTGACTGTCGCCCCAAGCAACCTGTCTCTTATACACATCTCCGAGCCCACGAGACCGTACTAGAT
+
CCCDDFFFFFFFGGGGGGGGGGHHHHGHGGEGHHHGHHHHHHHHHHHHHHHHHHHGGHHGHGFFGEGGGHHHHGGGGGHHHGGGGGGGHGHHHHGHGGGGGHFHHHHHHHHHHHHHHHHHHGGGHHGGFGGGGHGFDFGGGGGHGEFFF=
@M02034:409:000000000-BFKT7:1:1106:22097:11698 1:N:0:34
GCTCTTAAAGAGGAGAAAGGTCATGCGTAGTATGGCTTCTAACTTTACTCAGTTCGTTCTCGTCGACAATGGCGGAACTGGCGACGTGACTGTCGCCCCAAGCAACCTGTCTCTTATACACATCTCCGAGCCCACGAGACCGTACTAGAT
+
BCCCDFFFFFFFGGGGGGGGGGHHHHCGGG2DEGHHHHHHHHHHHHHHHHHHHHHGGHHGHGFGGEFGGHHHHGGGGGHHHHGGGGGGHGHHHHGHGGGGGHGHHHHFHHHHGFHGHHFHHHGBGHFD>@?GF/FC-CFGFG?HGHHG0D
@M02034:409:000000000-BFKT7:1:1106:13282:11700 1:N:0:34
AAAGTCGAGGTGCCTAAAGTGGCAACCCAGACTAGTGTTACGGTTGGTGGTGTAGAGCTTCCTGTAGCCGCATGGCGTTCGTACTTAAATATGGAACTAACCATTCCAATTTTCGCTGTCTCTTATACACATCTCCGAGCCCACGAGACC
+
BBCCBFAADBAAGGGGGGGGGGGHHHHGGHHGHHGHHHGHHGGFFGGEFEEFHHHHHHHHHHHHHGHHHGGGGGHHGGGGGFFHHHHGHHHHHHFDHHHFHHHGHHHGHHHHHFGGGGGGHHHHFHHHHHHHHHHFGC@DGGGGGGGGGG
@M02034:409:000000000-BFKT7:1:1106:25311:11701 1:N:0:34
AAAGTCGAGGTGCCTAAAGTGGAGAAAGGTCATGGCTTCTAACTTTACTCAGTTCGTTCTCGTCGACAATGGCGGAACTGGCGACGTGACTGTCGCCCCAAGCAACTTCGCTAACGGTGGCGCTGAATGGATCAGCTCTAACTCGCGTT
+
AA@3ADAADDABGGGFG4FB5GFDHHGGHHHHHHGGGGHHGCHHHGHHGHHHFHHGGGGGHEFGEEE?EHEGGGGGGGHEFEGGEG//?CFBDFFGAEEEDFG0B?GGFFD?<AH/?/</?@/AC.1FFF11>CFF1FF1DD<D.<A@D
@M02034:409:000000000-BFKT7:1:1106:15811:11704 1:N:0:34
AAAGTCGAGGTGCCTAAAGTGGCAACCCAGACTGGGTGTGCGGTTGGTGGTGTAGAGCTTCCTGTAGCCGCATGGCGTTCGTACTTAAATATGGAACTAACCATTCCAATTTTCGCTGTCTCTTATACACATCCGAGCCCACGAGAC
+
CCCCCFCBCCCCGGGGGGGGGGGHHHHGGHHGHH2BA2ABGGGFGGGFGGFFGHHHHHHHHHHHHHHHHGGGGGHHGFGGGGHHHHHHHHHHHHFGFHHHGHHHHHHHHHHHHHGGGGGGHHHHHHHHHHGHH2/E@/<FCF//AEA
@M02034:409:000000000-BFKT7:1:1106:25329:11705 1:N:0:34
AAAGTCGAGGTGCCTAAAGTGGAGAAAGGTCATGGCTTCTAACTTTACTCAGTTCGTTCTCGTCGACAATGGCGGAACTGGCGACGTGACTGTCGCCCCAAGCAACTTCGCTAACGGGGTCGCTGAATGGATCAGCTCTAACTCGCGTTC
+
AAABAFBBBBBBGGGGGGGGGGDGFHHHHHHHHHHHHHHHHHHHHHHHHHHHHHHGGHHGHGFEGGGGGHHHHGGEFGHHHHGGGGGGGGHGHHGHGFEFGHEGGHFHHGGGC?F?@DGCFF/EE>>GGFFGFHHFFFHBDFHHGGFFGC
@M02034:409:000000000-BFKT7:1:1106:20710:11705 1:N:0:34
AAAGTCGAGGTGCCTAAAGTGGCAACCCAGACTCAGCCGAGGGTTGGTGGTGTAGAGCTTCCTGTAGCCGCATGGCGTTCGTACTTAAATATGGAACTAACCATTCCAATTTTCGCTGTCTCTTATACACATCTCCGAGCCCACGAGACC
+
BBBCBFBCCDBBGGGGGGGGGGGHHHHGGHHGHHHHHHGGGGGFHGGGGGEFHHHHHHHHHHHHHHHHHGGGGGHHGGGGGFHHHHHHHHHHHHFGHHHHHHGHHHGHHGHHHHGGGGGHHHHHHHHHHHGHHHHHGGGGGGHGGGGGGG
@M02034:409:000000000-BFKT7:1:1106:9365:11709 1:N:0:34
GCTCTTAAAGAGGAGAAAGGTCATGGGTGTTGGTGCTTCTAACTTTACTCAGTTCGTTCTCGTCGACAATGGCGGAACTGGCGACGTGACTGTCGCCCCAAGCAACCTGTCTCTTATACACATCTCCGAGCCCACGAGACCGT
+
ACCCCFFFFFFFGGGGGGGGGGHHHHGGEGGD22AFGHHHHHHHHHHHHHHHHHHGGHHGHGFGGEFGGHHHHGGGGGHHHHGGGGGGHGHHHHGGGGGGGHGGHHHHHHHHHHHHHHHHHHHHHHHGGGGGGHGG?DGG.-<
@M02034:409:000000000-BFKT7:1:1106:2535:11711 1:N:0:34
GCTCTTAAAGAGGAGAAAGGTCATGCGTCCTTCTGCTTCTAACTTTACTCAGTTCGTTCTCGTCGACAATGGCGGAACTGGCGACGTGACTGTCGCCCCAAGCAACCTGTCTCTTTATACACATCTCCGAGCCCCCG
+
ABCCCFFFFFFFGGGGGGGGGGHHHB2EEFGD53GHHHHHHHGHHGHHHHFGHHHGGHHGHGGGGGGGGHHHFGGGGGHHHHGGFCFGHEHHHHGHGGGDEHGEGHHHFHFHFHFH2@222@D<@@FGD/@@CF/->
@M02034:409:000000000-BFKT7:1:1106:27459:11712 1:N:0:34
AAAGTCGAGGTGCCTAAAGTGGCAACCCAGACTCCGGGTAATGTTGGTGGTGTAGAGCTTCCTGTAGCCGCATGGCGTTCGTACTTAAATATGGAACTAACCATTCCAATTTTCGCTGTCTCTTATACACATCTCCGAGCCCACGAGACC
+
CCCCCFBCCCCCGGGGGGGDFGGHHHHGGHHGHHHGGGEEHHHHGHHGFGBFGFHHHHHHHHHHHHHHHGGGGGHHGGGGGGGHHHHGHHGHHHGGGHHHHHHHHHGHHHHHHGGGGGGGHGHHHHHHGHFHHHFFGGGGFGHGGGGGGG
@M02034:409:000000000-BFKT7:1:1106:20726:11713 1:N:0:34
CAAGTCGAGGTGCCTAAAGTGGCAACCCAGACTCAGCCGAGGGTTGGTGGTGTAGAGCTTCCTGTAGCCGCATGGCGTTCGTACTTAAATATGGAACTAACCATTCCAATTTTCGCTG
+
1>1AAFAAD>>AFFDF1BBFGGGHGGHGCHCEHFFHGHEGGCEEHGGEFFAF/BGFGH1BE11FFFBGFEEEFGHFEGGEE?FGGGGF1BBDDHEFFBBFGF1FGF2F2BFGBFC</?
@M02034:409:000000000-BFKT7:1:1106:11538:11713 1:N:0:34
GCTCTTAAAGAGGAGAAAGGTCATGTTTTTTCGTGCTTCTAACTTTACTCAGTTCGTTCTCGTCGACAATGGCGGAACTGGCGACGTGACTGTCGCCCCAAGCAACCTGTCTCTTATACACATCTCCGAGCCCACGAGACCGTACTAGAT
+
CCCCCFFFFFDFGGFGGGGGGGHHHHHHHGGHGHGGGHHHHHHHHHHHHHHHHHHGGHHGHGFGGGGEGHHHHGGCGGHHHHGCGGGGHGHHHHGGGGGDDHGFGHHHHHHHGHHFHHHHHEFCGFFGCDGGGHGCCC.EEGDHGHGHGG
@M02034:409:000000000-BFKT7:1:1106:18281:11714 1:N:0:34
GCTCTTAAAGAGGAGAAAGGTCATGGGGGCTAGGGCTTCTAACTTTACTCAGTTCGTTCTCGTCGACAATGGCGGAACTGGCGACGTGACTGTCGCCCCAAGCAACCTGTCTCTTATACACATCTCCGAGCCCACGAGACCGTACTAGAT
+
BBBBBFFFFFFFGGGGGGGGGGHHHBC2EFGHGGHHHHHHGHHHHHHHHHHHHHHGGHHGHGGGGGGDGHHHHGGGGGHHGHGFGGGGHGHFHHGGGGGFDHG<GHHHHFFHHHH2GHHHHFFHHFHG/ACGGHGG?DGGEDAE?H0CF;
@M02034:409:000000000-BFKT7:1:1106:4270:11716 1:N:0:34
GCTCTTAAAGAGGAGAAAGGTCATGGAGAAGGGTGCTTCTAACTTTACTCAGTTCGTTCTCGTCGACAATGGCGGAACTGGCGACGTGACTGTCGCCCCAAGCAACCTGTCTCTTATACACATCTCCGAGCCCACGAGACCGTAC
+
CCCCCFFFFFFFGGGGGGGGGGHHHGHHC44F?AEEHHHHHHHHHHHHHHHHHHHGGHHGHGFGGGGGGHHHHGGGGGHHHHEEFGGGHGHHHHGEFGGGGHGHHGHHHHHHHHHGHHHFHFFGHHGGGGGGGHGG@FFG.DG.<
@M02034:409:000000000-BFKT7:1:1106:13251:11721 1:N:0:34
AAAGTCGAGGTGCCTAAAGTGGCAACCCAGACTATGAATAATGTTGGTGGTGTAGAGCTTCCTGTAGCCGCATGGCGTTCGTACTTAAATATGGAACTAACCATTCCAATTTTCGCTGTCTCTTATACACATCTCCGAGCCCACGAGACC
+
CCDDCFBCCCBCGGGGGGGGGGGHHHGGGHHGHHHHHHHHHHHFGHHFGGGFHHHHHHHHHHHHHHHHHGGGGGHHGGGGGGHHHHHHHHHHHHGHHHHHHHHHHHHHHHHHHHGGGGGHHHHHFHHHHHGHHHHHGGGGGGHGGGGGGG
@M02034:409:000000000-BFKT7:1:1106:14691:11724 1:N:0:34
GCTCTTAAAGAGGAGAAAGGTCATGATTCATAATGCTTCTAACTTTACTCAGTTCGTTCTCGTCGACAATGGCGGAACTGGCGACGTGACTGTCGCCCCAAGCAACCTGTCTCTTATACACATCTCCGAGCCCACGAGACCGTACTAGAT
+
CCBCBFFFFFFFGGGGGGGFGGGHHHGHHHHGHHHHHHHHHHHHHHHHHHHHHHHGGHHGHGFFGCFFFHHHGEFFGGHHHHGGGGGGHGFHHHGHFGGFGHEGHHHHCFGFHHHFHHHGHHHHHGG?C/BCA/FA<@GGGGGGFH0GDD
@M02034:409:000000000-BFKT7:1:1106:11410:11727 1:N:0:34
GCTCTTAAAGAGGAGAAAGGTCATGATGGGTCGGGCTTCTAACTTTACTCAGTTCGTTCTCGTCGACAATGGCGGAACTGGCGACGTGACTGTCGCCCCAAGCAACCTGTCTCTTATACACATCTCCGAGCCCACGAGACCGTACTAG
+
BCCCCFFFFFFFGGGGGGGGGGHHHFF5GHGHGGCEEHHHFEEGFHDEGF5BDGGFGHFGFFGGGEGAGFFHHFG/>EFGCAEEEGEDEEGHHHGAFDG//?FGFHFGGHHGGFHDHD>?CGHHGGFA/<-<F.F@CC?AGC..<GHC
@M02034:409:000000000-BFKT7:1:1106:11238:11727 1:N:0:34
GCTCTTAAAGAGGAGAAAGGTCATGCATATTCATGCTTCTAACTTTACTCAGTTCGTTCTCGTCGACAATGGCGG
+
AABBBFFFFFFFGGFC4FAFGGFHGH4FFB6GHH555DDGBDBAFAA5D55ADDDFGHFF5FEEG0EE0B3AAEF
@M02034:409:000000000-BFKT7:1:1106:24657:11728 1:N:0:34
GCTCTTAAAGAGGAGAAAGGTCATGATTAAGCGTGCTTCTAACTTTACTCAGTTCGTTCTCGTCGACAATGGCGGAACTGGCGACGTGACTGTCGCCCCCAGCAACCTGTCTCTTATACACATCTCCGAGCCCACGAGACCGTACTAGAT
+
ABBBBFFFFBDFGAEGGBGGGGHHHHHHHHGHGEGGGHHHHHGHHHGFHHHHHFHGEGHGHGFEGEGGCHGFFGG/E@GHHHGCEGGFEGHHFHGHFGG/BBA?FHHH0GCGHHH1GGHFHFFFGHGA<@/CCGGGGG?DFG<CEHGHD=
@M02034:409:000000000-BFKT7:1:1106:26137:11729 1:N:0:34
GCTCTTAAAGAGGAGAAAGGTCATGGCGGTGGGGGCTTCTAACTTTACTCAGTTCGTTCTCGTCG
+
BCCDDFFFFFFFGGGGGGGGGGHHHHHGGEAEGGG00F2A5F3AFH55FE5AAF5??F1F5?11>
@M02034:409:000000000-BFKT7:1:1106:11217:11730 1:N:0:34
GCTCTTAAAGAGGAGAAAGGTCATGCATATTCATGCTTCTAACTTTACTCAGTTCGTTCTCGTCGA
+
>AAAAFFFBFB4AE2FGGGAEF45FH4DGB6DB6555ADF55AFGFG55D5A5AAAE322FFGGCA
@M02034:409:000000000-BFKT7:1:1106:25925:11735 1:N:0:34
GCTCTTAAAGAGGAGAAAGGTCATGGTGCTGCGGGCTTCTAACTTTACTCAGTTCGTTCTCGTCGACAATGGCGGAACTGGCGACGTGACTGTCGCCCCAAGCAACCTGTCTCTTATACACATCTCCGAGCCCACGAGACCGTACTAGAT
+
DDDDDFFFFFFFGGGGGGGGGGHHHHHHHHHHGGGGGHHHHHHHHHHHHHHHHHHGFHHGHGFFGGGGGHHHHGGEGGHFGHGGGGFGHGHHHHGHGGGGGHGHHHHHHHHHHHHHHHGGHGGHHHHGGGGGGHGGCGGGGGGHGHHHGH
@M02034:409:000000000-BFKT7:1:1106:6661:11736 1:N:0:34
GCTCTTAAAGAGGAGAAAGGTCATGGTGAAGAGGGCTTCTAACTTTACTCAGTTCGTTCTCGTCGACAATGGCGGAACTGGCGACGTGACTGTCGCCCCAAGCAACCTGTCTCTTATACACATCTCCGAGCCCACGAGACCGTACTAGAT
+
CCCCCFFFFFFFGGGGGGGGGGHHHHGHHHHHHHGGHHHHHHHHHHHHHHHHHHHGGHHGHGFGGGGGGHHHHGGFGGHHHHGGGGEGHGHGHHGHGGGEGHGHGHHHGHHHHHHHHHHFFFGGHHGGCCCGGHGG-DDDGGEHGHHHGB
@M02034:409:000000000-BFKT7:1:1106:13250:11739 1:N:0:34
AAAGTCGAGGTGCCTAAAGTGGCAACCCAGACTATGAATAATGTTGGTGGTGTAGAGCTTCCTGTAGCCGCATGGCGTTCGTACTTAAATATGGAACTAACCATTCCAATTTTCGCTGTCTCTTATACACATCTCCGAGCCCACGAGACC
+
AAAAAD?3?DABGFFDGGGDDFFHHHHGFHHGHHHHHHHC5D5FDGG2BEAFC3E5FFFHHHHGFHHFHGEAEEFHEGGC>1BFFDEBGH4EFFFFFHE3EGGGBFHG4FBGHFCEGGADBGH44?44FG322FGGF/@DFFGCD<//A?
@M02034:409:000000000-BFKT7:1:1106:10886:11739 1:N:0:34
AAAGTCGAGGTGCCTAAAGTGGCAACCCAGACTCTGAAGAGTGTTGGTGGTGTAGAGCTTCCTGTAGCCGCATGGCGTTCGTACTTAAATATGGAACTAACCATTCCAATTTTCGCTGTCCTTATACACATCTCCGAGCCCACGAGACCG
+
CCCCCFCCCCABGGGGGGGGGGGHHHHGGHHGHHHHHHHHHGHGHHHEFGEFGHHHHHHHHHHHHHHHHGGGGGHHGGGGGFGHHHHHHHFHHHGHFGHHHHHHHHHGHHHHHHGGGGGHHHHHHHGHHHHHHHHGGGGGGHGGGGGGGG
@M02034:409:000000000-BFKT7:1:1106:7651:11739 1:N:0:34
GCTCTTAAAGAGGAGAAAGGTCATGACTTCTGGTGCTTCTAACTTTACTCAGTTCGTTCTCGTCGACAATGGCGGAACTGGCGACGTGACTGTCGCCCCAAGCAACCTGTCTCTTATACACATCTCCGAGCCCACGAGACCGTACTAGA
+
ABBBBFFFBFFFGGFGGGGGGGHHHHFGHHHHHHHHHHGHHHHHHHHHHHHGHHGGGHGGHFFEGEEGGHFFGGGEEGHFHGGGGCEFHFHHHHGGFDCFAFFCCGHHEHHHHGHFHGFDG2@CDDFD/CCGFHEC<@.AF?DHDHHFF
@M02034:409:000000000-BFKT7:1:1106:12282:11740 1:N:0:34
AAAGTCGAGGTGCCTAAAGTGGCAACCCAGACTACTACTCATGTTGGTGGTGTAGAGC
+
BBBBBFBBDDAAGGGGGGFGGGGHHHHGGHHGHH3BD5FF5FFGGH2A22EA13D555
@M02034:409:000000000-BFKT7:1:1106:12262:11741 1:N:0:34
AAAGTCGAGGTGCCTAAAGTGGCAACCCAGACTACTACTCATGTTGGTGGTGTAGAGCTTCCTGTAGCCGCATGGCGTTCGTACTTAAATATGGAACTAACCATTCCAATTTTCGCTGTCTCTTATACACATCTCCGAGCCCACGAGACC
+
CCCCCFBCCCCCGGGGGGGGGGGHHHHGGHHGHHHHHHHHHHHHHHHEFGFFGHHHHHHHHHHHHHHHHGGGGGHHGGGGGGHHHHHHHHHHHHGGHHHHHHHHHHHHHHHHHHGGGGGGHHHHHHHHHHHHHHHGGCDGGGHGGGGGGG
@M02034:409:000000000-BFKT7:1:1106:14144:11741 1:N:0:34
AAAGTCGAGGTGCCTAAAGTGGCAACCCAGACTTATCCGTCTGTTGGTGGTGTAGAGCTTCCTGTAGCCGCATGGCGTTCGTACTTAAATATGGAACTAACCATTCCAATTTTCGCTGTCTCTTATACACATCTCCGAGCCCACGAGACC
+
BBABBFBBBBABGGGGGGGGGGGHHHHGGHGFHHGHHHGGHHGHHHEAFEEFHGHEFGHHFHHHHHHGHGGEEGHHGGGGGGFGHHF3FGDGHHHBGGDGGHFFHHFDBFGHHFEGGDFFGHHHFH3BFFDCCFGG?B?/BFHEGFCDEE
@M02034:409:000000000-BFKT7:1:1106:7138:11743 1:N:0:34
AAAGTCGAGGTGCCTAAAGTGGCAACCCAGACTGGGGAGGTGGTTGGTGGTGTAGAGCTTCCTGTAGCCGCATGGCGTTCGTACTTAAATATGGAACTAACCATTCCAATTTTCGCTGTCTCTTATACACATCTCCGAGCCCACGAGACC
+
CCCCCFCBCCABGGGGGGGGGGGHHHHGGHHGHHHHGGGGEHGGGGGFFGEFHHHHHHHHHHHHHHHHHGGGGGHHGGGGGGHHHHHHHHHHHHFHFHFGHHGHHHGHHHHHHHGGGGGHHHHHHHFHHHFHHHFHGDGGGGHGGGGGGF
@M02034:409:000000000-BFKT7:1:1106:20792:11745 1:N:0:34
GCTCTTAAAGAGGAGAAAGGTCATGAGTTCTC
+
CCCCCFFFFFFFGGGGGGGGGGHHHB4GHH65
@M02034:409:000000000-BFKT7:1:1106:26872:11747 1:N:0:34
GCTCTTAAAGAGGAGAAAGGTCATGAGGGTGCGGGCTTCTAACTTTACTCAGTTCGTTCTCGTCGACAATGGCGGAACTGGCGACGTGACTGTCGCCCCAAGCAACCTGTCTCTTATACACATCTCCGAGCCCACGAGACCGTACTAGAT
+
BCBCCFFFFFFFGGGGGGGGGGHHHHHFEEGGGGGGGHHHHHHHHHHHHHHHHHHGGHHGHGGGGGGGGHHHHGGFGGHGHHEEFGGGHGHHHHGHGGGGGHGHHHHHHHHHHHHHHFHFHHHHHHHGGGCGGHGGFGGGGGGHDFEHHG
@M02034:409:000000000-BFKT7:1:1106:15100:11748 1:N:0:34
GCTCTTAAAGAGGAGAAAGGTCATGCCTGGTACGGCTTCTAACTTTACTCCGTTCGTTCTCGTCGACAATGGCGGAACTGGCGACGTGACTGTCGCCCCAAGCAACCTGTCTCTTAT
+
CCCCCFFFFFFFGGGGGGGGGGHHHHHHHH45DEF?EGHHF5ADG55AFA3AAB2BFFEFAFGGG0E1EFDFFEG/>>F331>>EE>E/???F??/EAC//?FGHHGF0??D?2F2G
@M02034:409:000000000-BFKT7:1:1106:6370:11748 1:N:0:34
AAAGTCGAGGTGCCTAAAGTGGCAACCCAGACTAATAAGAATGTTGGTGGTGTAGAGCTTCCTGTAGCCGCATGGCGTTCGTACTTAAATATGGAACTAACCATTCCAATTTTCGCTGTCTCTTATACACATCTC
+
A1A>A@AADDAABFGGBGFFGGAEHHHCGHHGHB11D2B11BBFFGFE/EAFHHGEHBGGECGFHHHGHGG?EGHHGEECEE0EFHHBEDFEHB1BEG1@B0BBGHGF2FGBFF//EEFHHHHGGH2>BFDHFHH
@M02034:409:000000000-BFKT7:1:1106:6843:11756 1:N:0:34
GCTCTTAAAGAGGAGAAAGGTCATGAGTCCTCCTGCTTCTAACTTTACTCAGTTCGTTCTCGTCGACAATGGCGGAACTGGCGACGTGACTGTCGCCCCAAGCAACCTGTCTCTTATACACATCTCCGAGCCCACGAGACCGTACTAGAT
+
ABCCCFFFFFFFGGGGGGGGGGGHHHHHGHHFGHHHHHHHHGHHHHHHGHHHHHHGGGHGHGFGGGGGGHHHHGGFGGHHHHGGGGGGHGHHHHGGGGG/EGGHHHHHGHFHHHHHHGHDGFHHHGBECGCDCFEDFGDGGGFGGGHBHB
@M02034:409:000000000-BFKT7:1:1106:13763:11758 1:N:0:34
AAAGTCGAGGTGCCTAAAGTGGCAACCCAGACTGGGACGACGGTTGGTGGTGTAGAGCTTCCTGTAGCCGCATGGCGTTCGTACTTAAATATGGAACTAACCATTCCAATTTTCGCTGTCTCTTATACACATCTCCGAGCCCACGAGACC
+
CCCCCFCCDDABGGGGGGGGGGGHHHHGGHHGHHHHGHGGGGGGGGGEFGEFGHHHHHHHGHHHHHHHHGGGGGHHGGGGGGHHHHHHHHHHHHFFFHHGHHHHHHHHHHHHHHGGGGGGHHHHHHHHHHGHFHFHF@DGGGHGGGGGGG
@M02034:409:000000000-BFKT7:1:1106:24427:11759 1:N:0:34
GCTCTTAAAGAGGAGAAAGGTCATGGCTTTGAAGGCTTCTAACTTTACTCAGTTCGTTCTCGTCGACAATGGCGGAACTGGCGACGTGACTGTCGCCCCAAGCAACCTGTCTCTTATACACATCTCCGAGCCCACGAGACCGTACTAGAT
+
CCCCCFFFFFFFGGGGGGGGGGHHHCHHCFFFGHHHHHHHHHHHHHHHHHHHHHHGEHHGHGFFGGGGGHHHHGGFGGHHHHGGGGGGHGHHHHGGGGGDGHGGHHHHHHHHHHHHHHHHHHHHHHGGCGGGGEGGCGGGGGGHGGFHHG
@M02034:409:000000000-BFKT7:1:1106:13497:11763 1:N:0:34
AAAGTCGAGGTGCCTAAAGTGGCAACCCAGACTGGGTCGAAGGTTGGTGGTGTAGAGCTTCCTGTAGCCGCATGGCGTTCGTACTTAAATATGGAACTAACCATTCCAATTTTCGCTGTCTCTTATACACATCTCCGTGCCCACGAGACC
+
AAAB>DAABBABGGGFF4BBGGEHHHHGGHHGHHHHCGEFEFEBGGFEFGBFGGHHHFGGFHHFFGHFFGGEEGHHGGGGGFHHHHHGHHDHHHGGHGFBCA?EGFFGFHHGHGFCGGGFGGHHBD?BBFFFF2>F</?/FFHFGGGGGG
@M02034:409:000000000-BFKT7:1:1106:23249:11767 1:N:0:34
AAAGTCGAGGTGCCTAAAGTGGCAACCCAGACTGGGCGGGGGGTTGGTGGTGTAGAGCTTCCTGTAGCCGCATGGCGTTCGTACTTAAATATGGAACTAACCATTCCAATTTTCGCTGTCTCTTATACACATCTCCGAGCCCACGAGACC
+
CCCCCFBCBCCCGGGGGGGGGGGHHHHGGHHGHHCCGFFEGGC@CGG<<CDEHHHBCCGGBGHHHHHGFGG?DGFFBDFGGDFEGGGFFGGGGG0BFFFFFF0BFFF0;BFFFBDFFDDFFFFFBF0BFFEFFFFBD--:D?EAFFFFFF
@M02034:409:000000000-BFKT7:1:1106:17534:11768 1:N:0:34
AAAGTCGAGGTGCCTAAAGTGGCAACCCAGACTCAGAAGAATGTTGGTGGTGTAGAGCTTCCTGTAGCCGCATGGCGTTCGTACTTAAATATGGAACTAACCATTCCAATTTTCGCTGTCTCTTAACACATCTCCGAGCCCACGAGACCG
+
CCCBBFBCCCCCGGGGGGGGGGGHHHHGGHHGHGHHHHHFHGHHHHHGGGGFHHHHHHHHHHHHHHHHHGGEEGHHGGGGGFHHHHGGHHHHHHGFFHHGHHGHHHHHHHHHHHGGGGGHHHHHHHFHGHGHHHHG?DGGGHGGGGGGGG
@M02034:409:000000000-BFKT7:1:1106:27894:11774 1:N:0:34
AAAGTCGAGGTGCCTAAAGTGGCAACCCAGACTGGGGGTCCTGTTGGTGGTGTAGAGCTTCCTGTAGCCGCATGGCGTTCGTACTTAAATATGGAACTAACCATTCCAATTTTCGCTGTCTCTTATACACATCTCCGAGCCCACGAGACC
+
CCBCCFCCBCBBGGGGGGGGGGGFHHHGGHHFHHHHGGGFGFHHHHHGFEEEAAG5FDAGFHHGGHFF@BE@EEF?EBEEEE2?GFHGDGGDFF33EFGHB03GFGGBFHFHFDEAFFCGGHHGFGB@FCGGGGGF?/@C@FACCC@AEF
@M02034:409:000000000-BFKT7:1:1106:21539:11774 1:N:0:34
AAAGTCGAGGTGCCTAAAGTGGCAACCCAGACTGGGAGTGGGGTTGGTGGTGTAGAGCTTCCTGTAGCCGCATGGCGTTCGTACTTAAATATGGAACTAACCATTCCAATTTTCGCTGTCTCTTATACACATCTCCGAGCCCACGAGACC
+
BBCCBFBCCCBBGGGGGGGGGGGHHHHGGHHGHHGHHGFHGHGEFGGGGGFFGHHHHHHHHHHHHHHHHGGGGGHHGEGGGEGHHHHHHHFHGEFGFHHHHHHHHHFHHHHHHGGGGGGGHGHHGHHGHHGHHHFFG?GGGGHGGGGGGG
@M02034:409:000000000-BFKT7:1:1106:20580:11776 1:N:0:34
GCTCTTAAAGAGGAGAAAGGTCATGAATGTTGGGGCTTCTAACTTTACTCAGTTCGTTCTCGTCGACAATGGCGGAACTGGCGACGTGACTGTCGCCCCAAGCAACCTGTCTCTTATACACATCTCCGAGCCCACGAGACCGTACTAGAT
+
BCCCCFFFFFFFGGEFGGGGGGGHHHHHHHHHHGGGGHHHHHHHHHHHHHHHHHHFEHHGGGFFGGGGGHHHGGGGGGGHHHGGGGEEGGHHHHGGGGGGDHFHHHHHHHHHHHHHFGHHHFHHHHHGCFFGFGGCAD.EFGGHGHFHH<
@M02034:409:000000000-BFKT7:1:1106:5127:11779 1:N:0:34
AAAGTCGAGGTGCCTAAAGTGGCAACCCAGACTCCGAATCAGGTTGGTGGTGTAGAGCTTCCTGTAGCCGCATGGCGTTCGTACTTAAATATGGAACTAACCATTCCAATTTTCGCTGTCTCTTATACACATCTCCGAGCCCACGAGAC
+
AABBBFBABBBBGGGGGGGFGGFHHHHGGHHGHHHGGGGGHHHHHHGGGGEFGFHFFFFGGHHHHHHGFDG?EGF?FEGGG>?GGFFGFHHFGH33EGFGGF3FGFFBGGHHHGFGGGEBHHHBFGFFFC2GHHF2<<BC@FAFCF/DA
@M02034:409:000000000-BFKT7:1:1106:14929:11779 1:N:0:34
AAAGTCGAGGTGCCTAAAGTGGCAACCCAGACTGGGA
+
CCCCCFCCCCCCGFGGGGGFGGGHHHHGGHHGHH2FG
@M02034:409:000000000-BFKT7:1:1106:7147:11782 1:N:0:34
GCTCTTAAAGAGGAGAAAGGTCATGCCTCGTCCTGCTTCTAACTTTACTCAGTTCGTTCTCGTCGACAATGGCGGAACTGGCGACGTGACTGTCGCCCCAAGCAACCTGTCTCTTATACACATCTCCGAGCCCACGAGACCGTACTAGAT
+
BCCDDFFFFFFFGGGGGGGGGGHHHGFGHGE2EEHHHHHHHHHHHHHHHHHHHHHGGHHGHFBEGGGGGHHHHGGFGGHHHHGFGGGGHGHHHHGHGGGEGHGHHHHHHHHGGHHHHGHGFHGHHHHGFGFGGHGG@DGGEGGEDEDFGG
@M02034:409:000000000-BFKT7:1:1106:15957:11783 1:N:0:34
AAAGTCGAGGTGCCTAAAGTGGCAACCCAGACTACGTCTCAGGTTGGTGGTGTAGAGCTTCCTGTAGCCGCATGGCGTTCGTACTTAAATATGGAACTAACCATTCCAATTTTCGCTGTCTCTTATACACATCTCCGAGCCCACGAGACC
+
?AAAAFBA>AAA4GGFGGGFGGGHHHHAFDCFFGHGECGFGHFFGGABCDEFAGFGHHHHHFHHFGHFFDE>EEHFEGGGGFFHHHGFHHGHGHHGFFFCFF3FGHFDE?3GHGECGGAGHHEGGH2DB11FHDF1?/<CC<<C?CGFDF
@M02034:409:000000000-BFKT7:1:1106:24218:11785 1:N:0:34
AAAGTCGAGGTGCCTAAAGTGGCAACCCAGACTAAGTCTGATGTTGGTGGTGTAGAGCTTCCTGTAGCCGCATGGCGTTCGTACTTAAATATGGAACTAACCATTCCAATTTTCGCTGTCTCTTATACACATCTCCGAGCCCACGAGACC
+
CCCCCFCCCCCAGGGGGGGGGGGHHHHGGHHGHHFHGHHHFHHHHHGGFGEFGFHGHHHHHHHHHHHHHGGGGGHFGEGGGEFHHHHHFHHHHHFFGHHGHHBGHGHFHHHHHHGGGGGHHHHHGGHHGHGHHHHFFCDCGGHGGGGGGF
@M02034:409:000000000-BFKT7:1:1106:20947:11790 1:N:0:34
AAAGTCGAGGTGCCTAAAGTGGCAACCCAGACTAATACTCATGTTGGTGGTGTAGAGCTTCCTGTAGCCGCATGGCGTTCGTACTTAAATATGGAACTAACCATTCCAATTTTCGCTGTCTCTTATACACATCTCCGAGCCCACGAGACC
+
CCCCCFBBCCABGGGGGGGGGGGHHHHGGHGGHHHHHHHHHHHHHHHGGGGFHHHFHHHHHHHHHHHHHGGEGGHHGFGGGFHHHHHFHHHHHHGFHHHBFHHGHHGFFFGHHGFGGGFHHHHHGGFGGHFHHHHHGCDFGFFFGFGGGC
@M02034:409:000000000-BFKT7:1:1106:16516:11791 1:N:0:34
AAAGTCGAGGTGCCTAAAGTGGCAACCCAGACTAAGCAGCAGGTTGGTGGTGTAGAGCTTCCTGTAGCCGCATGGCGTTCGTACTTAAATATGGAACTAACCATTCCAATTTTCGCTGTCTCTTATACACATCTCCGAGCCCACGAGACC
+
CDDDCFCCCCBCGGGGGGGGGGGHHHHGGHHGHHHHHHHHHHHHHHGGGGGFHHHHHHHHHHHHHHHHHGGFGGHHGGGGGGHHHHHHHHHHHHGHGHGGHHFHHHGHHHHHHHGGGGGHHGHHHHHHFHHHHHHHGGGGGGHGGCGGGF
@M02034:409:000000000-BFKT7:1:1106:2855:11794 1:N:0:34
GCTCTTAAAGAGGAGAAAGGTCATGATTGGGAGGGCTTCTAACTTTACTCAGTTCGTTCTCGTCGACAATGGCGGAACTGGCGACGTGACTGTCGCCCCAAGCAACCTGTCTCTTATACACATCTCCGAGCCCACGAGACCGTACTAGAT
+
BBCCCFFFFFFFGGGGGGGFGGHHHHGHHFGEGGGGHHHHHHHHHHHHHHHHHHHGGHHGHGFGGFFGGHHHHGGEGGHHGHGGGGGGHGHHHHGHGGG?BGGGHHGHHHHHHGHHHHHFH2@FGHHG@@@CFHGGAG.CGG.CDAGH0<
@M02034:409:000000000-BFKT7:1:1106:12367:11795 1:N:0:34
AAAGTCGAGGTGCCTAAAGTGGCAACCCAGACTACTGCGAATGTTGGTGGTGTAGAGCTTCCTGTAGCCGCATGGCGTTCGTACTTAAATATGGAACTAACCATTCCAATTTTCGCTGTCTCTTATACACATCTCCGAGCCCACGAGACC
+
CCCCCFBBCCCCGGGGGGGGGGGHHHHGGHHGHGHHFFFE2EHHFHF1AEFFADG5E5AFAFEGF5DD3EE0EEF1EB>FF>2FEGHHEEFDFD3@FEGH3?3B?4F4?FFHD?E?F<?FEEFD3FFFFC2?GFHB?/<B@F=//<<E/?
@M02034:409:000000000-BFKT7:1:1106:14929:11799 1:N:0:34
AAAGTCGAGGTGCCTAAAGTGGCAACCCAGACTGGGAGTGGGGTTGGTGGTGTAGAGCTTCCTGTAGCCGCATGGCGTTCGTACTTAAATATGGAACTAACCATTCCAATTTTCGCTGTCTCTTATACACATCTCCGAGCCCACGAGACC
+
AA1>AFAAD1AAGGGGBAGGFGCHHHHGFHCGHHHHGFAGGFEF?E?EFGBEGBGFFHHHFGHFHEFFGEEEFGHHGGGGGGFEHHFF1FBGHGBFCFFFFFHHHHGHFHHHHGEGGABDGHHHHHHFFG1GHEHHGC/CCEGACCC.<A
@M02034:409:000000000-BFKT7:1:1106:18291:11803 1:N:0:34
GCTCTTAAAGAGGAGAAAGGTCATGAGTGATGGGGCTTCTAACTTTACTCAGTTCGTTCTCGTCGACAATGGCGGAACTGGCGACGTGACTGTCGCCCCAAGCAACCTGTCTCTTATACACATCTCCGAGCCCACGAGACCGTACTAGAT
+
CCCCCFFFFFFFGGGGGGGGGGGHHHHHHHHHHHGGGHHHHHHHHHHHHHHHHHHGGHHGHGFGGGGGGHHHHGGGGGHHHGGGGGGGHGHHHHGHGGGGGHGHHHHHHHHHHHHHHHHHHHHHHHHGGGGGGHGC>CGGGGGHGHHHHG
@M02034:409:000000000-BFKT7:1:1106:23542:11806 1:N:0:34
GCTCTTAAAGAGGAGAAAGGTCATGTCTGGGAGTGCTTCTAACTTTACTCAGTTCGTTCTCGTCGACAATGGCGGAACTGGCGACGTGACTGTCGCCCCAAGCAACCTGTCTCTTATACACATCTCCGAGCCCACGAGACCGTACTAGAT
+
CCDDDFFFFFFFGGGGGGGGGGGGHHHHHHHHGGHHHHHHHHHHHHHHHHHHHHHFEHHGHGFGGGGGGHHHHGGEGGHHHHGGGGGGHGHHHHGHGGGGGHGHHHHHHHHHHHHHHHHHHHHHHHHGGCGGGHGG@DGGGGGEGHHHHD
@M02034:409:000000000-BFKT7:1:1106:26627:11807 1:N:0:34
GCTCTTAAAGAGGAGAAAGGTCATGACTAATTTTGCTTCTAACTTTACTCAGTTCGTTCTCGTCGACAATGGCGGAACTGGCGACGTGACTGTCGCCCCAAGCAACCTGTCTCTTATACACATCTCCGAGCCCACG
+
AABBBFFFFFFFGGGGGGFFGGFHHHHHHHHHHHHHHHHHHHHHHHHHHHHHHHHGGHHGHGFGGFGGGHHHHGGGGGHEHHGGGGGGHGHHHHGHGGGEEHG2GHHHGHHHHHHHHFH3GHHHHHHGFGGGGHGG
@M02034:409:000000000-BFKT7:1:1106:21123:11808 1:N:0:34
AAAGTCGAGGTGCCCTAAAGTGGCAACCCAGACTGGTGTGGGGGTTGGTGGTGTAGAGCTTCCTGTAGCCGCATGGCGTTCGTACTTAAATATGGAACTAACCATTCCAATTTTCGCTGTCTCTTATACACATCTCCGAGCCCACGAGAC
+
BBBBBFBBBBBBGGGGGGGGGGFGHGHHGGHHGHHHFFHGGGGGGGGGEGG1?GFGBGGGCGCHHGGFGFFGGEFGCEGGGGEGHGHGHDGGHHGGHHHGFHHGFFHGHEFHHHHG?DDDFGHHGFHFDDHDF1FGFGDCGGGHGCFGGG
@M02034:409:000000000-BFKT7:1:1106:2853:11811 1:N:0:34
GCTCTTAAAGAGGAGAAAGGTCATGATTGGGAGGGCTTCTAACTTTACTCAGTTCGTTCTCGTCGACAATGGCGGAACTGGCGACGTGACTGTCGCCCCAAGCTACCTGTCTCTTATACACATCTCCGAGCCCACG
+
AAAAAFFFFFFFCBAAGGGFBGHGFHHHHHHHGCEFHDFFGFFHHHHHHHFGHGHFGFGGHGFGEA0AAFGH2EEECEH3FEGGEE/E??G33FCCG?EDDGE1BBGHFGGHFHHGBDHBBDG1D>1A@@CCGA.A
@M02034:409:000000000-BFKT7:1:1106:18840:11813 1:N:0:34
GCTCTTAAAGAGGAGAAAGGTCATGATTGAGAGGGCTTCTAACTTTACTCAGTTCGTTCTCGTCGACAATGGCGGAACTGGCGACGTGACTGTCGCCCCAAGCAACCTGTCTCTTATACACATCTCCGAGCCCACGAGACCGTACTAGAT
+
CCCCCFFFFFFFGGGGGGGGGGHHHHHHHGHHHGGGHHHHHHHHHHHHHHGHHHHGEHHGHFFFGGGGGHHHHGGEFGHHHHGGGGEGHGHHHHGHGGGGGGFGGGHHHHHHHHHHHHHHGGHHHFHGGGGGGHGDFGGGGGGHGHHGHD
@M02034:409:000000000-BFKT7:1:1106:9721:11819 1:N:0:34
GCTCTTAAAGAGGAGAAAGGTCATGTGTTCTCATGCTTCTAACTTTACTCAGTTCGTTCTCGTCGACAATGGCGGAACTGGCGACGTGACTGTCGCCCCAAGCAACCTGTCTCTTATACACATCTCCGAGCCCACGAGACCGTACTAGAT
+
ACBCCFFFFFFFGGGGGGGGGGHHHHHHHHHHHHHHHHHHHHHHHHHHHHHHHHHGGHHGIGFFGEGGGHHHHGGFGGHHHHGGGGGGHGHHHHGHGGGGGHGHHHHHHHHHHHHHHHHFHHGHHHHGGGGGGEGFDCGGGGGFDHBGG=
@M02034:409:000000000-BFKT7:1:1106:26698:11820 1:N:0:34
AAAGTCGAGGTGCCTAAAGTGGCAACCCAGACT
+
A>ABBF@BDDAAGGCGGGGGGGGHHHGGGGHGH
@M02034:409:000000000-BFKT7:1:1106:9019:11825 1:N:0:34
GCTCTTAAAGAGGAGAAAGGTCATGGGTGCTTCGGCTTCTAACTTTACTCAGTTCGTTCTCTCGACAATGGCGGAACTGGCGACGTGACTGTCGCCCCAAGCAA
+
BBBBBFB5FFFFGGEEGGGFGGGHBFGHDGHCC2EEGGHH5GGHHGHFGHBF5FGGEGFEGGAEF?EGBHHBEECEEGHEHE/>/>E/F?FB??F?AF/??A2?
@M02034:409:000000000-BFKT7:1:1106:14602:11828 1:N:0:34
GCTCTTAAAGAGGAGAAAGGTCATGACGGCGTCGGCTTCTAACTTTACTCAGTTCGTTCTCGTCGACAATGGCGGAACTGGCGACGTGACTGTCGCCCCAAGCAACCTGTCTCTTATACACATCTCCGAGCCCACGAGACC
+
AABBBFFFFFDFG4AGGGGGGGCHHGHGEEGAEEECGGFHH5GGHHGFGGFHHHEFGFEFHFFEGGGFCGEGBEG>>>GGGAE/><<DG?GDGHGHG/@D/<F0?FFFAHCG1<GFF<FDG1>>FDFA?DGCG.EG-@DDG
@M02034:409:000000000-BFKT7:1:1106:4314:11829 1:N:0:34
GCTCTTAAAGAGGAGAAAGGTCATGCCTATTTCTGCTTCTAACTTTACTCAGTTCGTTCTCGTCGACAATGGCGGAACTGGCGACGTGACTGTCGCCCCAAGCAACCTGTCTCTTATACACATCTCCGAGCCCACGAGACCGTACTAGAT
+
BCCCCFFFFFFFGGGGGGGGGGHHHHHHHHHHHHHHHHHHHHHHHHHHHHHHHHHGGHHGHGFEGFGGGHHHHGGCGGHHHGEFEGGGGGGHHHGGGGGGGHFEGGHHHHGHHHHHHHHHHHHHHHHGDCGGGHGGGFGGGDEHGHGHD<
@M02034:409:000000000-BFKT7:1:1106:4981:11829 1:N:0:34
AAAGTCGAGGTGCCTAAAGTGGCAACCCAGACTAGGAATAATGTTG
+
BABBBFBBBBABGGGGGGGGGGGHHHHGGHHDFHF335B35FGGDG
@M02034:409:000000000-BFKT7:1:1106:9815:11830 1:N:0:34
AAAGTCGAGGTGCCTAAAGTGGCAACCCAGACTAAGGATCAGGTTGGTGGTGTAGAGCTTCCTGTAGCCGCATGGCGTTCGTACTTAAATATGGAACTAACCATTCCAATTTTCGCTGTCTCTTATACAATCTCCGAGCCCACGAGACCG
+
CCCCCFBCCCABGGGGGGGGGGGHHHHGGHHGHHHHHHHHHHHHGHGFFGFFHHHHHHHHHHHHHHHHHGGGGGHHGGGGGGHHHHHHHHHHHHFHGHHHHHHHHHHHHHHHHHGGGGGHHHHHHHGHHGHHHHGGFGGGGHGGGGGGGG
@M02034:409:000000000-BFKT7:1:1106:27449:11835 1:N:0:34
AAAGTCGAGGTGCCTAAAGTGGCAACCCAGACTAATGATAAGGTTGGTGGTGTAGAGCTTCCTGTAGCCGCATGGCGTTCGTACTTAAATATGGAACTAGCCATTCCAATTTTCGCTGTCTCTTATACACATCTCCGAGCCCACGAGACC
+
AABA3DA?DDAABGFFGGGGGGDHHHHGGHHGHHHHHGHHDGG5BBEEFEEEEHFFHHHFHFFBH5GH3EC0EEHH?GGGGGHHHGHHHHHBGFH3@GFHGF3FGH4FGFGHHHC/EEEHHGGHHHGHDGBBGHGHGCGGGGHGGG/CDF
@M02034:409:000000000-BFKT7:1:1106:8845:11841 1:N:0:34
GCTCTTAAAGAGGAGAAAGGTCATGGGGGGTGGTGCTTCTAACTTTACTCAGTTCGTTCTCGTCGACAATGGCGGAACTGGCGACGTGACTGTCGCCCCAAGCAACCTGTCTCTTATACACATCTCCGAGCCCACGAGACCGTACTAGAT
+
CCCCCFFFFFFFGGGGGGGGGGHHHHHGGGEEGEGHHHHHHHHHHHHHHHHHHHHFDHHGHG?DFDGGGHHHHGGCGGHHHHGGGFDGHGHHHHGGGGGGDFFGGGGGGGGGGGGFGGGGGGGGGGFFADFFFF?C-@DFFFFFFFFFFB
@M02034:409:000000000-BFKT7:1:1106:13751:11842 1:N:0:34
GCTCTTAAAGAGGAGAAAGGTCATGGTGCCGGGTGCTTCTAACTTTACTCAGTTCGTTCTCGTCGACAATGGCGGAACTGGCGACGTGACTGTCGCCCCAAGCAACCTGTCTCTTATACACATCTCCGAGCCCACGAGACCGTACTAGAT
+
CCCCCFFFFFFFGGGGGGGGGGGHHHGHHHGGGGGGHHHHHHHHHHHHHHHHHHHGGHHGHGFEGGGGGHHHHGGEGGHHHHGEGGEGHGHHHHGGGGGGGHGHHHHHHHHHHHHHHHHHHHHHHHHGGGGGGHGGGGEGGGGHGHHHHG
@M02034:409:000000000-BFKT7:1:1106:29219:11851 1:N:0:34
AAAGTCGAGGTGCCTAAAGTGGCAACCCAGACTAGTCCGACGGTTGGTGGTGTAGAGCTTCCTGTAGCCGCATGGCGTTCGTACTTAAATATGGAACTAACCATTCCAATTTTCGCTGTCTCTTATACACATCTCCGAGCCCACGAGACC
+
AAAA>D1>@>>>BAFGGBAABACGGHFEFGGGFF1GF2EA/A/BAE?AAAE/F1FHD1@FGHHHB2DGHGGEE?EC??>>?/BFFGBG>FFFGGFEGHGHEHHHHFGBFHDFFFBFG/EDFHGFFHGF2@GCHGB1C/@?CEC/CGC?<F
@M02034:409:000000000-BFKT7:1:1106:12365:11852 1:N:0:34
AAAGTCGAGGTGCCTAAAGTGGCAACCCAGACTCATTCGAATGTTGGTGGTGTAGAGCTTCCTGTAGCCGCATGGCGTTCGTACTTAAATATGGAACTAACCATTCCAATTTTCGCTGTCTCTTATACACATCTCCGAGCCCACGAGACC
+
AAAAAFABBBAAGGGGGGGGGGGFFHGFGDHGHHHFHFFFGHHHHHHFFEBFGHHFHHHHHHHFHHHHHGGGGGHHGGGGGEGHGHHHHHGHHHGGGHHHHHHHHHHHHHHHHHGGGGGGHHHFHHEGFHHHHHHEB@CCDFHGGGGGGG
@M02034:409:000000000-BFKT7:1:1106:16037:11859 1:N:0:34
AAAGTCGAGGTGCCTAAAGTGGCAACCCAGACTAATCAGAAGGTTGGTGGTGTAGAGCTTCCTGTAGCCGCATGGCGTTCGTACTTAAATATGGAACTAACCATTCCAATTTTCGCTGTCTCTTATACACATCTCCGAGCCCACGAGACC
+
BCCCBFABCCAAGGGGGGGGGGGHHHHGGHGFHHHHHHHHHHHGGHGFFGEFHHHGHHHHHHHHHHHHHGGGGGHHGGGGGFHHHHHHHHHHHHHHHHGFHHGHHHFHHHHHHHGGGGGGGHHHHHHHGHGHHHFDE@DCCGGGGGGGGG
@M02034:409:000000000-BFKT7:1:1106:18518:11859 1:N:0:34
GCTCTTAAAGAGGAGAAAGGTCATGGGTTCTTAGGCTTCTAACTTTACTCAGTTCGTTCTCGTCGACAATGGCGGAACTGGCGACGTGACTGTCGCCCCAAGCAACCTGTCTCTTATACACATCTCCGAGCCCACGAGACCGTACTAGAT
+
ABBBCFFFFFFFGGEGGGGGFGHHHHHHGHHHHHHHHHGHHHHHHHHHHHHGGGHGEHHGHFBEGGFDGHHHGGGEEFHHHEEEEEEGHFHHHHGCFGGGGGGHHHHHHHHHFHFHHGHHHHHGFFGGCFCGGHGC->AAA@<GGHHHHF
@M02034:409:000000000-BFKT7:1:1106:13622:11864 1:N:0:34
AAAGTCGAGGTGCCTAAAGTGGCAACCCAGACTACTCCGACGGTTGGTGGTGTAGAGCTTCCTGTAGCCGCATGGCGTTCGTACTTAAATATGGAACTAACCATTCCAATTTTCGCTGTCTCTTATACACATCTCCGAGCCCACGAGACC
+
BBBCBFBCCCBBGGGGGGGGGGGHHHHGGHHGHHHHHHGGGGGGGGGGEFGGHHHDGGHHHHHHHGHFHGGGGGHAEEGGGFFHHHHFGHHHHHBDGHHHFFFGGGFFHHHHH?CGGGFHGHHHHHFFHHFHFHGHDCGFCGHGGGGGGG
@M02034:409:000000000-BFKT7:1:1106:3452:11866 1:N:0:34
GCTCTTAAAGAGGAGAAAGGTCATGGTGTTTCGTGCTTCTAACTTTACTCAGTTCGTTCTCGTCGACAATGGCGGAACTGGCGACGTGACTGTCGCCCCAAGCAACCTGTCTCTTATACACATCTCCGAGCCCACGAGACCGTACTAGAT
+
BAABCFFFFFFFGGGGGGGGGGHHHHGGFEHHGHGGGHHHHHHHHHHHHHGHHHGFEGHGHGFFEEEFGHHHGGG?GGHHHHFEGGEFHGHHHGGGEGFFGHGFGFFHGHHHEHHGHHHHHHHHHHFFCDCGGHGD<CGDGGFHGHHHF=
@M02034:409:000000000-BFKT7:1:1106:9988:11868 1:N:0:34
AAAGTCGAGGTGCCTAAAGTGGCAACCCAGACTGAGAATAAGGTTGGTGGTGTTGAGCTTCCTGTAGCCGCATGGCGTTCGTACTTAAATATGGAACTAACCATTCCAATTTTCGCTGTCTCTTATACACATCTCCGAGCCCACGAGACC
+
BBBBBFBB@BBBGGGGGGGGGGGHHHHGGHHGHHGHFGHHHHHHHHGGGGEFH1FGHHHHHHHHGHHHHGGGGGHHGFGGGFGHHHHHHHHHHHGGHHHGHHHHHHGHHHHHHHGGGGEHHGHHHHHHGHHHHHHHGGGGGGHGGGGGGG
@M02034:409:000000000-BFKT7:1:1106:16877:11869 1:N:0:34
GCTCTTAAAGAGGAGAAAGGTCATGGGTGGGTCGGCTTCTAACTTTACTCAGTTCGTTCTCGTCGACAATGGCGGAACTGGCGACGTGACTGTCGCCCCAAGCAACCTGTCTCTTATACACATCTCCGAGCCCACGAGACCGTACTAGAT
+
CCDDDFFFFFFFGGGGGGGGGGHHHHHHGGGGHGGGGGHHHHHHHHHHHHHHHHHGGHHGHGFGGGGGGHHHHGGEGGHHHGGGGGEGHGHHHGGGDGGGGHGFHHHGHHHHHHHHHHHHHHHHHFHGGGGGGEGGADDGGFGHGHHHE;
@M02034:409:000000000-BFKT7:1:1106:3852:11869 1:N:0:34
AAAGTCGAGGTGCCTAAAGTGGCAACCCAGACTTCGATGAATGTTGGTGGTGTAGAGCTTCCTGTAGCCGCATGGCGTTCGTACTTAAATATGGAACTAACCATTCCAATTTTCGCTGTCTCTTATACACATCTCCGAGCCCACGAGACC
+
>3>ABFBBBBAAGGGGGFGGGCGHHGHGGEHGHHHGFHHGHHHHHHHEFEBFGGHGHFHHHGHHHFHHHGGCEGHEEEEGEEBGGHHHHHFEFFB3FGHHHHFHHHHFHFGHHFFDGEFFFGGHDGDBFG2FFHG2<<BBBGHGGDGGGE
@M02034:409:000000000-BFKT7:1:1106:25358:11875 1:N:0:34
AAAGTCGAGGTGCCTAAAGTGGCAACCCAGACTGAGAAGCGTGTTGGTGGTGTAGAGCTTCCTGTAGCCGCATGGCGTTCGTACTTAAATATGGAACTAACCATTCCAATTTTCGCTGTCTCTTAACACATCTCCGAGCCCACGAGACCG
+
BBABBFBBBBBBGGGGGGGGGGGGHHHGGHHGHHHFHHHGGFGGHGHEGGEFGHHHHHHHHHHFGHHFHGGGGGHHGGGGGEFHHHHHHHGHFFFGHHFHHHHHGHHHHHHHHFGGGGGGHHHEHGHHGGGFHHHGFGGGGHGGFGGGGG
@M02034:409:000000000-BFKT7:1:1106:25903:11878 1:N:0:34
GCTCTTAAAGAGGAGAAAGGTCATGTCTACTAGGGCTTCTAACTTTACTCAGTTCGTTCTCGTCGACAATGGCGGAACTGGCGACGTGACTGTCGCCCCAAGCAACCTGTCTCTTATACACATCTCCGAGCCCACGAGACCGTACTAGAT
+
BBBBBFFFFFDFGGGGGGGGGGGHHHHHHHFHHGHHHHHGHHGHHHHHHHFFFGHGGHHGHFFEGFEFGHHHHGGGGEHHHGEFEGEGHGHHHGGH?EEGGHGFGFCGHHGHFFHGHFBFH2F@GDGD@F?GGGE@-ADDGCDEGFHHGD
@M02034:409:000000000-BFKT7:1:1106:18486:11879 1:N:0:34
GCTCTTAAAGAGGAGAAAGGTCATGCCTTCGCGTGCTTCTAACTTTACTCAGTTCGTTCTCGTCGACAATGGCGGAACTGGCGACGTGACTGTCGCCCCAAGCAACCTGTCTCTTATACACATCTCCGAGCCCACGAGACCGTACTAGAT
+
CDDDCFFFFFFFGGGGGGGGGGGHHHHHHHHGGGGGGHHHHHHHHHHHHHHHHHHGEHHGHFFFGGGGGHHHHGGGGGHHHHGGGGGGHGHHHHGHGGGGGHFGHHHGHHFHHHHHHGHHHHHGHHHGGGGGGHGDCGGGGGFHGHHHH<
@M02034:409:000000000-BFKT7:1:1106:9689:11884 1:N:0:34
GCTCTTAAAGAGGAGAAAGGTCATGCAGGATAAGGCTTCTAACTTTACTCAGTTCGTTCTCGTCGACAATGGCGGAACTGGCGACGTGACTGTCGCCCCAAGCAACCTGTCTCTTATACACATCTCCGAGCCCACGAGACCGTACTAGAT
+
CCCCCFFFFFFFGGGGGGGGGGHHHB4BBEHHFGHHHHHHHHHHHHHHHHHHHHHGGHHGHGFEGGFEGHHHHGGEGEHHHFECGGGGHGHHHHGGFGEEGHGHHHHHFHH?FHHFHFHGHBGCDFFA@DCDF/?C-@?EF-EHDHF0DD
@M02034:409:000000000-BFKT7:1:1106:4750:11885 1:N:0:34
AAAGTCGAGGTGCCTAAAGTGGCAACCCAGACTAAGACTCAGGTTGGTGGTGTAGAGCTTCCTGTAGCCGCATGGCGTTCGTACTTAAATATGGAACTAACCATTCCAATTTTCGCTGTCTCTTATACACATCTCCGAGCCCACGAGA
+
AAAAAF3ADDAAGFGF4BGGFGFFHHHGGHHGHHHHCHHGC3GDGGC2A1AFGEGHHFEHDGHFH5FGFGGGGEHFGDEFFFBECHHGGHFFGH33FGFGEGBGFHHHGHFHFHGEGGEFHHGH4FD??C?CGHFGG?@CG/GFDCGG
@M02034:409:000000000-BFKT7:1:1106:22584:11886 1:N:0:34
GCTCTTAAAGAGGAGAAAGGTCATGACGGCGTCGGCTTCTAACTTTACTCAGTTCGTTCTCGTCGACAATGGCGGAACTGGCGACGTGACTGTCGCCCCAAGCAACCTGTCTCTTATACACATCTCCGAGCCCACGAGACCGTACTAGAT
+
CCCCCFFFFFFFGGGGGGGGGGHHHHHGGGGGGGGGGGHHHHHHHHHHHHHHHHHGFHHGHFBEFGGGGHHHHGGGGGHHHHGGGGGGHGHHHHGFGGGGGHFGHHHHGHHHHGHGHFHHHHHHHHHGFFGGGHGGCFGGGGGHGHGHHC
@M02034:409:000000000-BFKT7:1:1106:15395:11889 1:N:0:34
AAAGTCGAGGTGCCTAAAGTGGCAACCCAGACTCAGCCGGCGGTTGGTGGTGTAGAGCTTCCTGTAGCCGCATGGCGTTCGTACTTAAATATGGAACTAACCATTCCAATTTTCGCTGTCTCTTATACACATCTCCGAGCCCACGAGACC
+
ABBABFCCCCBBGGGGGGGFGGGHHHGGGHGGHHHHHHGGGGG0AEG>FG1B?GGDGFHHHHHHGHHGHGFEEGHFGEGGGGFHHHGHHHGHHHFDHHBBGHHHHHGFHGGHHHG?EGDBG1GDGFDFFHGFEG1FD<ACGGHGGD?.AE
@M02034:409:000000000-BFKT7:1:1106:28767:11891 1:N:0:34
GCTCTTAAAGAGGAGAAAGGTCATGGGGAGGGGTGCTTCTAACTTTACTCAGTTCGTTCTCGTCGACAATGGCGGAACTGGCGACGTGACTGTCGCCCCAAGCAACCTGTCTCTTATACACATCTCCGAGCCCACGAGACCGTACTAGAT
+
BCCCCFFFFFFFGGGGGGGGGGHHHHHGGGGGGGGGHHHHHHHHHHHHHHHHHHHGGHHGHFFFGEGEEGHHHGGGGGHHHFGEEEEEHGHHHHGGFGBDFGFGGGHHHHHHDGHGHDGGHHGGGHFF?-<DG.<A-AGDECFHDEFHHF
@M02034:409:000000000-BFKT7:1:1106:24379:11896 1:N:0:34
AAAGTCGAGGTGCCTAAAGTGGCAACCCAGACTGGTGATACGGTTGGTGGTGTAGAGCTTCCTGTAGCCGCATGGCGTTCGTACTTAAATATGGAACTAACCATTCCAATTTTCGCTGTCTCTTATACACATCTCCGAGCCCACGAGACC
+
ABBCCFBBCCABGGGGGGGGGGGHHHHGGHHGHHGHHFFFHGGHGFCGFEEFAAGBGBBGAFGFGFFFFEGCFGH1>BEGGEBGGHGHHHHFFF33FCGH3?3BFDH4FFFHHDEFGGEFDHGHFFFFFGGHHHHHG@DCCGHGG?CDGF
@M02034:409:000000000-BFKT7:1:1106:21868:11897 1:N:0:34
GCTCTTAAAGAGGAGAAAGGTCATGTCTTCGAAGGCTTCTAACTTTACTCAGTTCGTTCTCGTCGACAATGGCGGAACTGGCGACGTGACTGTCGCCCCAAGCAACCTGTCTCTTATACACATCTCCGAGCCCACGAGACCGTACTAGAT
+
CCCCCFFFFFFFGGGGGGGGGGHHGHHHHHHHHGGHHHHHHHHHHHHHHHHHHHHFEHHGHFFEEEEFFHHHHGGEEGHHHHGGGEEGGFHGHHGEGGFGDGFFHFHHHHHHHHHGHHHHHEHHHHGGGGGGGHGGGGGGGGGFAGHHHD
@M02034:409:000000000-BFKT7:1:1106:28395:11897 1:N:0:34
GCTCTTAAAGAGGAGAAAGGTCATGAGTGCGATGGCTTCTAACTTTACTCAGTTCGTTCTCGTCGACAATGGCGGAACTGGCGACGTGACTGTCGCCCCAAGCAACCTGTCTCTTATACACATCTCCGAGCCCACGAGACCGTACTAGAT
+
CCCCCFFFFFFFGGGGGGGGGGHHHGHHHHGGHGGHHHHHHHHHHHHHHHHHHHHGFHHGHGFEGEGGGHHHHGGEGGHHHHGGGGGGHGHHHHGHGGGGGGGGHGHHHHHGFHHGHHHHHHHHHHHFDDCGGCFDCGDAFGEHGHHFHH
@M02034:409:000000000-BFKT7:1:1106:25398:11908 1:N:0:34
AAAGTCGAGGTGCCTAAAGTGGCAACCCAGACTAGTAATAAGGTTGGTGGTGTAGAGCTTCCTGTAGCCGCATGGCGTTCGTACTTAAATATGGAACTAACCATTCCAATTTTCGCTGT
+
AA?AAFAADDAAFGGGGGGGGFGCGHH0FEEGHCFGGFDD2BGBFGGGGGEFGHHFGFHHDHHDGHHFHGGGEGHHGEEGFGGHEHGDGHFHHHFFFHGHHHHHEHGBFGGHHF??G/?
@M02034:409:000000000-BFKT7:1:1106:19168:11911 1:N:0:34
AAAGTCGAGGTGCCTAAAGTGGCAACCCAGACTTCTCGGCCGGTTGGTGGTGTAGAGCTTCCTGTAGCCGCATGGCGTTCGTACTTAAATATGGAACTAACCATTCCAATTTTCGCTGTCTCTTATACACATCTCCGAGCCCACGAGACC
+
AAAAAFAABBAACGGGGGGGFGGHGGGGGHHGHHHHHGGGGGGEFGGEFEEFFGHHHHHGFHHGHHHHHGGGGGHHFFGGGEHHHHHFGHFHHHFGHFGBGGFFHHFGGHHHHHGGGGGHHGHFHHBHFHEFEGFF?>CC/CGGGGGGEF
@M02034:409:000000000-BFKT7:1:1106:24804:11913 1:N:0:34
AAAGTCGAGGTGCCTAAAGTGGCAACCCAGACTAGTAAGAATGTTGGTGGTGTAGAGCTTCCTGTAGCCGCATGGCGTTCGTACTTAAATATGGAACTAACCATTCCAATTTTCGCTGTCTCTTATACACATCTCCGAGCCCACGAGAC
+
BBCCCFBBBCBCGGGGGGGGGGGHHHHGGHHGH3B5FFGHHHGGGGEEFGEFHHHGHHHHHGHHHHHHHGGEFGHGEEGEGFFHHHHGHHHHHHBGGGGHHHHHHHHBGHGHGF@GGGGHHHHHHHGGHHHHHHHGG/BCCFHGGGGGG
@M02034:409:000000000-BFKT7:1:1106:20959:11917 1:N:0:34
GCTCTTAAAGAGGAGAAAGGTCATGACTGGTACTGCTTCTAACTTTACTCAGTTCGTTCTCGTCGACAATGGCGGAACTGGCGACGTGACTGTCGCCCCAAGCAACCTGTCTCTTATACACATCTCCGAGCCCACGAGACCGTACTAGAT
+
ABBBBFFFFFFFCEEGGGGGFGHHHHHHHHGHHHHHHHHHHHHHHHHHHHHFGHGFAGHGGFBAEEEEEHGHFGGEGGHGEHEGEGGGGGHHHHGHGGGGGHEEHHHHHHHHHHHHHHHHHHHHHGGG@DGGGHED/CGFGDDEGHHHG=
@M02034:409:000000000-BFKT7:1:1106:3585:11917 1:N:0:34
GCTCTTAAAGAGGAGAAAGGTCATGATTACGAGTGCTTCTAACTTTACTCAGTTCGTTCTCGTCGACAATGGCGGAACTGGCGACGTGACTGTCGCCCCAAGCAACCTGTCTCTTATACACATCTCCGAGCCCACGAGACCGTACTAGAT
+
AAABBFFFFFFFGGGGFGGGGGHHHHHHHHGGGGHHHHHHHHHHHHHHHGGGHHHFEHHGHFBEFGEGGHFHGGGGGGGHGFEEFEEGHGHHHHGGGFGEEFFGGHFHGHEGGHHHHGHHGHHEHDGDFGGGGHGF-@FGGFG.EEHHED
@M02034:409:000000000-BFKT7:1:1106:14159:11920 1:N:0:34
AAAGTCGAGGTGCCTAAAGTGGCAACCCAGACTAATAAGCAGGTTGGTGGTGTAGAGCTTCCTGTAGCCGCATGGCGTTCGTACTTAAATATGGAACTAACCATTCCAATTTTCGCTGTCTCTTATACACATCTCCGAGCCCACGAGACC
+
BBBCCFCBCCBCGGGGGGGGGGGHHHHGGHHGHHHHHHHHHHHGHHGGGGFFGGHHHHHHHHHHHHHHHGGGGGHHGGGGGFHHHHGGHHHHHHGFHHGHHHGHHHGHHHHHHHGGGGGGHHHHHHHHHHEHHHHHF?CDDGHGGGGGGG
@M02034:409:000000000-BFKT7:1:1106:17464:11922 1:N:0:34
GCTCTTAAAGAGGAGAAAGGTCATGAGTCTGAGGGCTTCTAACTTTACTCAGTTCGTTCTCGTCGACAATGGCGGAACTGGCGACGTGACTGTCGCCCCAAGCAACCTGTCTCTTATCACATCTCCGAGCCCACGAGACCGTACTAGAT
+
CCDCDFFFFFFFGGGGGGGGGGGHHHHHHHHHHGGGHHHHHHHHHHHHHHHHHHHFEHHGHGFGGGGGGHHHHGGCGGHHHHGGGGGGHGHHHHGHGGGGGHGHHHHHGHHHGHHHHHGHGGGHHGGGGGGGEEGCCAFFGDGDCDGFD
@M02034:409:000000000-BFKT7:1:1106:26516:11931 1:N:0:34
GCTCTTAAAGAGGAGAAAGGTCATGAGTTCTAGGGCTTCTAACTTTACTCAGTTCGTTCTCGTCGACAATGGCGGAACTGGCGACGTGACTGTCGCCCCAAGCAACCTGTCTCTTATACACATCTCCGAGCCCACGAGACCGTACTAGAT
+
CCCCDFFFFFFFGGGGGGGGGGGHHHHHHHHHHHHHHHHHHHHHHHHHHHHHHHHGGHHGIGFGGFGGGHHHHGG@FGHHHHGGGGGGHGHHHHGHGGEGGHGHHHHHHHHHHHHHHHHHHGGGHHHGGGGGGHGFDGGDFDEHFHHGHD
@M02034:409:000000000-BFKT7:1:1106:27556:11938 1:N:0:34
GCTCTTAAAGAGGAGAAAGGTCATGGTGATGTCGGCTTCTAACTTTACTCAGTTCGTTCTCGTCGACAATGGCGG
+
BCCCCFFFFFFFGGGGGGGGGGHHHEABGAGHBGEAF2GHFGFFAFFDGGFEEE5FFF1FDFFGGAE1EGFB2FG
@M02034:409:000000000-BFKT7:1:1106:26947:11944 1:N:0:34
AAAGTCGAGGTGCCTAAAGTGGCAACCCAGACTCCTACTACGGTTGGTGGTGTAGAGCTTCCTGTAGCCGCATGGCGTTCGTACTTAAATATGGAACTAACCATTCCAATTTTCGCTGTCTCTTATACACATCTCCGAGCCCACG
+
CCCDCFCBCCCCGGGGGGGGGGGHHHHGGHHFFHHHFHHHHGGHGGGEFEFFGFHGHFGHFHFHGFGEEFGEGEHFEEEFFEFEHFHGFGHFGF33FGHHFA3FE4FFFGGHHDEGGFEEHHGHFDGFHFHCHHHDD</B/FCGC
@M02034:409:000000000-BFKT7:1:1106:24279:11946 1:N:0:34
GCTCTTAAAGAGGAGAAAGGTCATGGTTACGGTGGCTTCTAACTTTACTCAGTTCGTTCTCGTCGACAATGGCGGAACTGGCGACGTGACTGTCGCCCCAAGCAACCTGTCTCTTATACACATCTCCGAGCCCACGAGAC
+
BCCCCFFFFFFFGGGGGGGGGGHFHHH554B24BEGHHHHHHHHHHHHHHHHGHGGGHHGHGAEGGGGGHHHGGGGGGHHHHGGGGGGHGHHHHGHGGGGGHGFGHHHHHHHHHHGFDHGHHGFGHGGFGGGGHGGCFGG
@M02034:409:000000000-BFKT7:1:1106:17437:11949 1:N:0:34
GCTCTTAAAGAGGAGAAAGGTCATGACTCTGCATGCTTCTAACTTTACTCAGTTCGTTCTCGTCGACAATGGCGGAACTGGCGACGTGACTGTCGCCCCAAGCAACCTGTCTCTTATACACATCTCCGAGCCCACGAGACCGTACTAGAT
+
ABCCCFFFFFFFGGGGGGGGGGHHGHHHHHHHHHHHHHHHHHGHHHGHHHHHHHHGEHHFHFFEGGGGGHHHHGGEEEHGFAE@EEFFGGHFHFGGGGGGGEFFGHHHHHFHHHFHHHFHFHFGFDGGGC?CGGG@?CDFFDEHGEHHHH
@M02034:409:000000000-BFKT7:1:1106:9153:11950 1:N:0:34
GCTCTTAAAGAGGAGAAAGGTCATGGCTCATCCTGCTTCTAACTTTACTCAGTTCGTTCTCGTCGACAATGGCGGAACTGGCGACGTGACTGTCGCCCCAAGCAACCTGTCTCTTATACACATCTCCGAGCCCACGAGACCGTACTAGAT
+
CCCCCFFFFFFFGGGGGGGGGGHHHHHHHGHHHHHHHHHHHHHHHHHHHHGHHHHGGHHGHGFEFEGGGHHHHGGEGGHHHHGGGGGGHGHHHHGHGGGGGHGBGGHHHHGHHHHGHHHHHGGHHHFDCGGGGGGDCGDGAD<CFHEHFD
@M02034:409:000000000-BFKT7:1:1106:24456:11950 1:N:0:34
GCTCTTAAAGAGGAGAAAGGTCATGACTTCTGGTGCTTCTAACTTTACTCAGTTCGTTCTCGTCGACAATGGCGGAACTGGCGACGTGACTTCGCCCCAAGCAACCTGTCTCTTATACACATCTCCGAGCCCACGAGACCGTACTAGATC
+
CCCCCFFFFFFFGGGGGGGGGGGHHHHHHHHHHHHHHHHHHHHHHHHHHHHHHHHGGHHGIFFEGEFGGHHHHGGGGGHHHHGGGGGGHGHHHGGGGGGGGFFHHHHHHHHHHHHHHHHHHHHHGHGGGFGGHGFDFAFGGGHGHHHGGD
@M02034:409:000000000-BFKT7:1:1106:22772:11953 1:N:0:34
AAAGTCGAGGTGCCTAAAGTGGCAACCCAGACTGGGGGGGCGGTTGGTGGTGTAGAG
+
BCCCCFBCBCAAGGGGGGGFGGGHHHHGGHGCEG2GGGCGC?DDGGGAA?DE9BF/:
@M02034:409:000000000-BFKT7:1:1106:27570:11953 1:N:0:34
GCTCTTAAAGAGGAGAAAGGTCATGGTGATGTCGGCTTCTAATTTTA
+
CCCCCFFFFFFFGGGGGGGGGGGHHCB55DAF5F22F?GH5A5D555
@M02034:409:000000000-BFKT7:1:1106:28564:11956 1:N:0:34
GCTCTTAAAGAGGAGAAAGGTCATGGATCAGAGGGCTTCTAACTTTACTCAGTTCGTTCTCGTCGACAATGGCGGAACTGGCGACGTGACTGTCGCCCCAAGCAACCTGTCTCTTATACACATCTCCGAGCCCACGAGACCGTACTAGAT
+
CCCCCFFFFFFFGGGGGGGGGGHHHHFGHHHHGGGGHHHHHHHHHHHHHHHHHHHGFHHGHGFGGEGEFHGGHGGGGGHHHHGGGGEGEGHGHHGHGGGGGGGHGHHGHFHHHHHHGHHHHHHHHHHGGGGGGHGD@FDDGFAGEHHHFD
@M02034:409:000000000-BFKT7:1:1106:8910:11956 1:N:0:34
AAAGTCGAGGTGCCTAAAGTGGCAACCCAGACTTCTGGTGGTGTACCTCTTCCTGTAGCCGCATGGCGTTCGTACTTAAATATGGAACTAACCATTCCAATTTTCGCTGTCTCTTATACACATCTCCGAGCCCACGAGACCGTACTAGAT
+
BBCCCFCCCDBAGGGGGGGGGGGHHHGGGHHGHHHHHHHHGGGHHHHHHHHHHHHHHHHHGGGGGHGGFGGGGHHHHHHHHHHHHHHHGHHHHHHHHHHHHHHHHGGGGGHHHHHHHHHHHHHHHHGGGGGGGHGFCGGGFGDGGHHHHH
@M02034:409:000000000-BFKT7:1:1106:8889:11959 1:N:0:34
AAAGTCGAGGTGCCTAAAGTGGCAACCCAGACTTCTGGTGGTGTACCTCTTCCTGTAGCCGCATGGCGTTCGTACTTAAATATGGAACTAACCATTCCAATTTTCGCTGTCTCTTATACACATCTCCGAGCCCACGAGACCGGAC
+
AAAAADAABBBAGGG5GGGGGGGGGHGGGHHGH555DFFFGGGHH55DGHHGHHHFHGHHGG0EFHGGEEFGE?GGHEEFGGHHH3BFGHFHEHHHHHFFHHHHHFGGGGGFGHHHHHHEFFGHHHFF?DFGG/FC?CGGFC//<
@M02034:409:000000000-BFKT7:1:1106:15743:11959 1:N:0:34
AAAGTCGAGGTGCCTAAAGTGGCAACCCAGACTCAGCCGTCTGTTGGTGGTGTAGAGCTTCCTGTAGCCGCATGGCGTTCGTACTTAAATATGGAACTAACCATTCCAATTTTCGCTGTCTCTTATACACATCTCCGAGCCCACGAGACC
+
ABCBAFBBBCABGGGGGGGGGGGHHHHGGHHGHHHHHHGGGHGHHHHGGGEFGGHHHHHHHHHHHHHHHGG?FEHGGEGGGGHHHHHGHHGHHHGHFHHHHHHHHHHHHHHHHHGGGGGHHHHHHHHHGHHHHHFHGCGGGGHGGFGGGF
@M02034:409:000000000-BFKT7:1:1106:25331:11961 1:N:0:34
GCTCTTAAAGAGGAGAAAGGTCATGAGGGGGAAGGCTTCTAACTTTACTCAGTTCGTTCTCGTCGACAATGGCGGAACTGGCGACGTGACTGTCGCCCCAAGCAACCTGTCTCTTATACACATCTCCGAGCCCACGAGACCGTACTAGAT
+
BBBBBFFFFFFFGGFFGFGGFFFDGGHFGFEGGGGHHHHHHHGHHHHHHHHHFHHFEHGGHGFGGFFGGHHCFGG?EGHHGGGGCFEGHGHHHHGHDDCGGGGFCFFGAHHHGHHFHHHFHFGHFFDGGGG?EHG@@FGGGGEHGHGHF:
@M02034:409:000000000-BFKT7:1:1106:4047:11961 1:N:0:34
AAAGTCGAGGTGCCTAAAGTGGCAACCCAGACTACGCAGGGGGTTGGTGGTGTAGAGCTTCCTGTAGCCGCATGGCGTTCGTACTTAAATATGGAACTAACCATTCCAATTTTCGCTGTCTCTTATACACATCTCCGAGCCCACGAGACC
+
AA?AAFABBDAACGGFA4FAFEFFHHHGFHDGHFHEAEEGCGGEEGGEFF?FFFHEFGHHHHGHGFG4GE?>EEHEGFGGGGFGHGGFFGGHGH?BGGDGHEBF1DB2GGHHHHGGGGGFHFGGGGFH21?CGFDGE/>@<F.F-<CADA
@M02034:409:000000000-BFKT7:1:1106:16010:11974 1:N:0:34
AAAGTCGAGGTGCCTAAAGTGGCAACCCAGACTTCGAAGCAGGTTGGTGGTGTAGAGCTTCCTGTAGCCGCATGGCGTTCGTACTTAAATATGGAACTAACCATTCCAATTTTCGCTGTCTCTTATACACATCTCCGAGCCCACGAGACC
+
BBBBBFBBBBBAGGGGGGGGGFGGHHHGGHHGHHHGHHGGHHGGGHGEFGBFGGHGHFHHHHHHHHHHHGGGGGHHGEGGGFHHHHHHHHGHHHEGHHHHHHHHFHHFHHHHHFGGGEFHBGHHGHHHHHHHHHHHGFGGGGHGGGGGGG
@M02034:409:000000000-BFKT7:1:1106:23859:11981 1:N:0:34
AAAGTCGAGGTGCCTAAAGTGGCAACCCAGACTGATAAGAAGGTTGGTGGTGTAGAGCTTCCTGTAGCCGCATGGCGTTCGTACTTAAATATGGAACTAACCATTCCAATTTTCGCTGTCTCTTATACACATCTCCGAGCCCACGAGACC
+
AABBAFBABBBBGGGGG4GFGGGHGHHGG2FEGGFHHHHHGHGGFHGFGFFFGDGFHEFGHHHHFBGFHGGGGEHEEEEGGGHHHHFF3GFGHFBBGHHGHH3FFGFFBFHHHFCGGEEHHHHHHHFF?FFHHBDDG??@GGEFCG????
@M02034:409:000000000-BFKT7:1:1106:18102:11985 1:N:0:34
GCTCTTAAAGAGGAGAAAGGTCATGCCTCGGGCTTCTAACTTTACTCAGTTCGTTCTCGTCGACAATGGCGGAACTGGCGACGTGACTGTCGCCCCAAGCAACCTGTCTCTTATACACATCTCCGAGCCCACGAGACCGTACTAGATCTC
+
DDDDDFFFFFFFGGGGGGGGGGHHHHHHHGGGGGHHHHHHHHHHHHHHHHHHGFHHGHGFGFEGGGHHHHGGGGGHHHGEEGGGGHGHHHGGHGGGGGHGHHHHHHGHHHHHGHHGHHHHHHHHGFGGGGHGG-CDGGGGHGHHHHFFHH
@M02034:409:000000000-BFKT7:1:1106:15557:11986 1:N:0:34
AAAGTCGAGGTGCCTAAAGTGGCAACCCAGACTTCGGGTCCTGTTGGGGGTGTAGAGCTTCCTGTAG
+
ABCCCFABCCBCGGGGGGGGGGGHHHHGGH2EEAB22EAA2FHHBHA0A0AEA3D555BF5FD5555
@M02034:409:000000000-BFKT7:1:1106:18844:11986 1:N:0:34
AAAGTCGAGGTGCCTAAAGTGGCAACCCAGACTCGTCAGGAGGTTGGTGGTGTAGAGCTTCCTGTAGCCGCATGGCGTTCGTACTTAAATATGGAACTAACCATTCCAATTTTCGCTGTCTCTTATACACATCTCCGAGCCCACGAGACC
+
BBCCCFBBBCBBGGGGGGGFGGGHHHHGGHHGHHGHGHGHHGGGHHGEFGEFGHHHHHHHHHHHHHHHHGGEGGHHGFGGGFHHHHFGHHHHHHGHGHHGHHGHHHGHHHHHHHGGGGGHGHHHHHHHGHGHHHHGGCDGGGHGGGGGGG
@M02034:409:000000000-BFKT7:1:1106:27550:11990 1:N:0:34
AAAGTCGAGGTGCCTAAAGTGGCAACCCAGACTCATACTAAGGTTGGTGGTGTAGAGCTTCCTGTAGCCGCATGGCGTTCGTACTTAAATATGGAACTAACCATTCCAATTTTCGCTGTCTCTTATACACATCTCCGAGCCCACGAGACC
+
CCCCCFCBBCABGGGGGGGGGGGHHHHGGHHGHHHHHHHHHHHGHHGFFGEFGHHHHHHHHHHHHHHHHGGGGGHHGFGGGGHHHHHHHHHHHHFGHGGGHHHHHHGHHHHHHHGGGGGHHHHHHHGHHHGHGHGHFCGG?GHGGGGGGF
@M02034:409:000000000-BFKT7:1:1106:16725:11992 1:N:0:34
AAAGTCGAGGTGCCTAAAGTGGCAACCCAG
+
BABCCFABBBBCFGGGGGGGGGGHHHHGGH
@M02034:409:000000000-BFKT7:1:1106:16027:11994 1:N:0:34
AAAGTCGAGGTGCCTAAAGTGGCAACCCAGACTCAGAAGAATGTTGGTGGTGTAGAGCTTCCTGTAGCCGCATGGCGTTCGTACTTAAATATGGAACTAACCATTCCAATTTTCGCTGTCTCTTATACACATCTCCGAGCCCACGAGACC
+
CCCCBFCBCCBCGGGGGGGGGGGHHHHGGHHGHHHHHHHHHHHHHHHGGGFFGFHHHHHHHHHHHHHHHGGGGGHHGGGGGEHHHHHHHHHHHHGHHHHGHHHHHHGGHHHHHHGGGGGHHGHHHHHHGHHHHHHFGFDGGGHGGGGGGG
@M02034:409:000000000-BFKT7:1:1106:14918:11999 1:N:0:34
GCTCTTAAAGAGGAGAAAGGTCATGGGTCGT
+
CCCCCFFFFFFFGGGGGGGGGGHHH44F42E
@M02034:409:000000000-BFKT7:1:1106:8077:11999 1:N:0:34
AAAGTCGAGGTGCCTAAAGTGGCAACCCAGACTACTCCGCATGTTGGTGGTGTAGAGCTTCCTGTAGCCGCATGGCGTTCGTACTTAAATATGGAACTAACCATTCCAATTTTCGCTGTCTCTTATACACATCTCCGAGCCCACGAGACC
+
CCCCCFCCCCBAFGGGGGGGGGGHHHHGGHHGHHHHHHGGGGGHHHHEFGEFGHHGHHHHHGHHHHHHHGGFGGHHGGGGGGFHHHHHHHGHGHGFFHGHHHFHHHHHHHHHHFGFGGGFHFHHGHHHHEFHFHGFDCGGGGHGGGCGGF
@M02034:409:000000000-BFKT7:1:1106:20513:11999 1:N:0:34
GCTCTTAAAGAGGAGAAAGGTCATGGGTTCTCTTGCTTCTAACTTTACTCAGTTCGTTCTCGTCGACAATGGCGGAACTGGCGACGTGACTGTCGCCCCAAGCAACCTGTCTCTTATACACATCTCCGAGCCCACGAGACCGTACTAGAT
+
BBBBBFDFFFBFGGFGGGGFAFHGECFFFHBGHFFFFGHHHGHHHHGHFHGGHHHGFHFGHGGGGGGDEGHH2EFEE?FHGEGCECEGHGHEHHGHGCGGA?FC0GHFFGCGFDG1GDGDB1@FGDGG<<DDGGG/ACEGFC.<EEGH0D
@M02034:409:000000000-BFKT7:1:1106:6638:12000 1:N:0:34
AAAGTCGAGGTGCCTAAAGTGGCAACCCAGACTGGTGGTTCTGTTGGTGGTGTAGAGCTTCCTGTAGCCGCATGGCGTTCGTACTTAAATATGGAACTAACCATTCCAATTTTCGCTGTCTCTTATACACATCTCCGAGCCCACGAGACC
+
AAABAFCCCBAAGGGGGGGFGGGHHHCGGHHGHHHHHGEFHHHGHHHEFFEFFGHFHBFHFGHGGHHHFEECEGHFEEEGEEFEGHGGHHFHHHBFBF3FFADGFHGHHHHHFHGGGGAFHHHHHGDGBGFGGFBDFCCCCEHEGCGGGG
@M02034:409:000000000-BFKT7:1:1106:19375:12003 1:N:0:34
AAAGTCGAGGTGCCTAAAGTGGCAACCCAGACTCCTGATAAGGTTGGTGGTGTAGAGCTTCCTGTAGCCGCATGGCGTTCGTACTTAAATATGGAACTAACCATTCCAATTTTCGCTGTCTCTTATACACATCTCCGAGCCCACGAGACC
+
BCBBBFCBCBBAGGGGGGGFGGGHHHHGGHHGHHHHHGHHGHHGGGGEFGEFHHHHHFHHHHHHGFHHHGGFGGHHGFGGGGHHHHHHHHGHHHGFFFFFHHEGHHGHHGHHHFGGGGGHHHHHHHHHHHGHHHGHDCGGGGHGCCGGGG
@M02034:409:000000000-BFKT7:1:1106:28478:12007 1:N:0:34
AAAGTCGAGGTGCCTAAAGTGGCAACCCAGATTGTTGGTGGTGTAGAGCTTCCTGTAGCCGCATGGCGTTCGTACTTAAATATGGAACTAACCATTCCAATTTTCGCTGTCTCTTATACACATCTCCGAGCCCACGAGACCGTACTAGAT
+
ABBBAFBBBBBBGFGGBGGGGGGHHHHGGHGHHGHHHHGGGGGHHHHHGHHGHHHHHHGHGCEEGHHGGGGGGGFGHHHHHHHHHDGGFGGFHHFHHFGGFGHHHGGGGGHHGHHGHHHFHHHHHHFGCFGGGGFF/CGGGGGHFHGHEH
@M02034:409:000000000-BFKT7:1:1106:16843:12008 1:N:0:34
GCTCTTAAAGAGGAGAAAGGTCATGGTTATGCATGCTTCTAACTTTACTCAGTTCGTTCTCGTCGACAATGGCGGAACTGGCGACGTGACTGTCGCCCCAAGCAACCTGTCTCTTATACACATCTCCGAGCCCACGAGACCGTACTAGAT
+
CCDDCFFFFFFFGGGGFGGGGGHHHHGFHHHHHHHHHHHHHHHHHHHHHHHHHHHFEHHGHFBFGFGGGHHHHGGGGGHHHGGGGGEGHGHHHHGHGGGGDHFHHHHHHHFHGHHFHHHHHHHGHHHGCGGGGHGFFGGFGGGHGHHHGH
@M02034:409:000000000-BFKT7:1:1106:15109:12011 1:N:0:34
GCTCTTAAAGAGGAGAAAGGTCATGGGGGTGAGTGCTTCTAACTTTACTCAGTTCGTTCTCGTCGACAATGGCGGAACTGGCGACGTGACTGTCGCCCCAAGCAACCTGTCTCTTATACACATCTCCGAGCCCACGAGACCGTACTAGAT
+
CCCCCFFFFFFFGGGGGGGGGGGHHHHGGGGHHHHGHHHHHHHHHHHHHHGFGHHGGHHGHGGGGGGGGHHHHGGEEGHHHGGFGGFGGGHHHHGHGGGGDFGHHHHHHHHHHHHGHHHHHGGHHHHGGF?DGHGG-AEGGGFHGHHHFG
@M02034:409:000000000-BFKT7:1:1106:24119:12012 1:N:0:34
GCTCTTAAAGAGGAGAAAGGTCATGACTTGTCGTGCTTCTAACTTTACTCAGTTCGTTCTCGTCGACAATGGCGGAACTGGCGACGTGACTGTCGCCCCAAGCAACCTGTCTCTTATACACATCTCCGAGCCCACGAGACCGTACTAGA
+
CCCCCFFFFFFFGGGGGGGGGGHHHFHHHHHHGGGGGHHHHHHHHHHHHHHGHHHGEHHGHGGGGGGFGHHHHGG?FCHHFFGEEGGGHGHFHHGHGGGDEHGFHCFGHHHHGHHHHHHGHFGHHHHG?C?GGFGGCDDDFGGEDGFHE
@M02034:409:000000000-BFKT7:1:1106:3322:12013 1:N:0:34
GCTCTTAAAGAGGAGAAAGGTCATGTTGGGTCGGGCTTCTAACTTTACTCAGTTCGTTCTCGTCGACAATGGCGGAACTGGCGACGTGACTGTCGCCCCAAGCAACCTGTCTCTTATACACATCTCCGAGCCCACGAGACCGTACTAGAT
+
CDDDDFFFFFFFGGGGFGGGGGGHHFHHHGFGEGFGGHHHHHHHHHHHHHFHGHHFEHHGHFBEEE@ECHHHFGGEFGHHHGEEEGEGHGHHHHGFFGGGGGFFHFHHHHHHHHHGHGHHHHFFGGGGGGCGAGGC@DGDCC<;:CFF0C
@M02034:409:000000000-BFKT7:1:1106:28149:12021 1:N:0:34
AAAGTCGAGGTGCCTAAAGTGGCAACCCAGACTAGTGAGCCGGTTGGTGGTGTAGAGCTTCCTGTAGCCGCATGGCGTTCGTACTTAAATATGGAACTAACCATTCCAATTTTCGCTGTCTCTTATACACATCTCCGAGCCCACGAGACC
+
CCCCCFCCCCBBGGGGGGGGGGGHHHHGGHHGHHBGB5ABGGGEGGGGFGEFHHHHHFHHHHHHHHHHHGGGGGHHGEGGGGGHHHFHHHGHHHEFHHHHHHGHHHGHGHHHHHGGGGGGHHHHHHGHHFGHHHFHG@FCGGHGGGGGG<
@M02034:409:000000000-BFKT7:1:1106:18373:12025 1:N:0:34
AAAGTCGAGGTGCCTAAAGTGGCAACCCAGACTCCTCAGTCGGTTGGTGGTGTAGAGCTTCCTGTAGCCGCATGGCGTTCGTACTTAAATATGGAACTAACCATTCCAATTTTCGCTGTCTCTTATACACATCTCCGAGCCCACGAGACC
+
BCCCBFCCBCBCGGGGGGGGGGGHHHHGGHHGHHFFHHGAFEEEEGGGGGEFHHHGHHHHHHHHHHHHHGGGGGHHGGGGGGGHHHHHHHGHHHHHHHHHHHHHHHGHHHHHHHGGGGGHGGHHHHHHGHHHHHFHDFGGGGHGGGGGGC
@M02034:409:000000000-BFKT7:1:1106:8215:12025 1:N:0:34
AAAGTCGAGGTGCCTAAAGTGGCAACCCAGACTAATAATCCTGTTGGTGGTGTAGAGCTTCCTGTAGCCGCATGGCGTTCGTACTTAAATATGGAACTAACCATTCCAATTTTCGCTGTCTCTTATACACATCTCCGAGCCCACGAGAC
+
CCCDCFCCDCCDGGGGGGGGGGGHHHHGGHHGHHHGHHHHHHHHHHHEFGGFAEHFFGGHHHHHGFHHHGGEGGHAEEEGGEEHHHHHGHHFGG3@EGHHHHFGHFHFHGHHHFFGGGFHGHHHHHHHHFFFHHHFF<CC/CGABC?DG
@M02034:409:000000000-BFKT7:1:1106:18531:12027 1:N:0:34
AAAGTCGAGGTGCCTAAAGTGGCAACCCAGACTGATCCTACTGTTGGTGGTGTAGAGCTTCCTGTAGCCGCATGGCGTTCGTACTTAAATATGGAACTAACCATTCCAATTTTCGCTGTCTCTTATACACATCTCCGAGCCCACGAGACC
+
BBABBFBBBBBBGGGGGGGGGGGHHHHGGHHGGHFHHHHHHHHHHHHFGGEFGHHGHHHHHHHHHHHHHGGGGGHHGGGGGEGHHHHHHHHHHHFGHHHHHHHHHHGGHHHHHHGGGGGHHHHHHHHHFHGHHHGHGFGGGGHGGCFGFG
@M02034:409:000000000-BFKT7:1:1106:3674:12028 1:N:0:34
AAAGTCGAGGTGCCTAAAGTGGCAACCCAGACTAATACGAAGGTTGGTGGTGTAGAGCTTCCTGTAGCCGCATGGCGTTCGTACTTAAATATGGAACTAACCATTCCAATTTTCGCTGTCTCTTATACACATCTCCGAGCCCACGAGACC
+
ABBBBFBBDBABGGGGGGGGGGGHHHHGGHHGHFBGHHHGHGDGGFCAFFGEGFFEG5EHHHHHHGDHHGFEEGHAEGGGF>EHHHHHHHHHHB@@EGGFFHHHHGGFHHGHF?<AFFFFHFHHHHGFBGFHHHFFG@FFGGGA@CGDGE
@M02034:409:000000000-BFKT7:1:1106:6093:12030 1:N:0:34
GCTCTTAAAGAGGAGAAAGGTCATGGGGGGTGAGGCTTCTAACTTTACTCAGTTCGTTCTCGTCGACAATGGCGGAACTGGCGACGTGACTGTCGCCCCAAGCAACCTGTCTCTTATACACATCTCCGAGCCCACGAGACCGTACTAGAT
+
CCBCCFFFFFFFGGGGGGGGGGHHFHHGGGEGHHHGHHHHHHHHHHHHHHHHHHHGGHHGHGFGGCGGGHHHHGG@GGHHHHGFGGGGHGHHHHGGGGGGGGGFFFGGGGGGGGGBFFFF9:=FGGGGFDFFFEFC@DADFCFFFFEF/;
@M02034:409:000000000-BFKT7:1:1106:13898:12031 1:N:0:34
GAAAGTCGAGGTGCCTAAAGTGGCAACCCAGACTGATGCGAGGGTTGGTGGTGTAGAGCTTCCTGTAGCCGCATGGCGTTCGTACTTAAATATGGAACTAACCATTCCAATTTTCGCTGTCTCTTATACACATCTCCGAGCCCACGAGAC
+
AAA@A3DAADDAGGCFGGGGBGFGHHHHEEEE0E11DEGAEEGGGGGGEFGEFA1EEFDGCG1FFE2BGBEE/EEHEEGEFFEECGGFF1>DGHHGH1BEGHF1F1FFH2BGHFGE/CC?1BFFGBGHHHFDF1@GFF?CGGCCA?@CAC
@M02034:409:000000000-BFKT7:1:1106:20990:12032 1:N:0:34
GCTCTTAAGAGGAGAAAGGTCATGGTTTGTTGTGCTTCTAACTTTACTCAGTTCGTTCTCGTCGACAATGGCGGAACTGGCGACGTGACTGTCGCCCCAAGCAACCTGTCTCTTATACACATCTCCGAGCCCACGAGACCGTACTAGAT
+
CCCCCFFFFFFCGGGGGGGGGFHHHHHHGHHHHGHHHHHHHHHHHHHHHHHHHHGGHHGHGGGGGGGGHHHHGEEEGHHHHF/EEEECFHBFGGHEGGEEFE2GFGHHHHHHHHFHHBGFFGFHFFGCGGFGHGG<@.EFD?GGHHFFF
@M02034:409:000000000-BFKT7:1:1106:18827:12037 1:N:0:34
GCTCTTAAAGAGGAGAAAGGTCATGCGGTCTGATGCTTCTAACTTTACTCAGTTCGTTCTCGTCGACAATGGCGGAACTGGCGACGTGACTGTCGCCCCAAGCAACCTGTCTCTTATACACATCTCCGAGCCCACGAGACCGTACTAGAT
+
BCCCCFFFFFFFGGGGGGGGGGHHHHGGEGGHHHHHHHHHHHHHHHHHHHHGFHHGEHHGHGFEGGGGGHFFGGG@EGHGHHGFGGFGEGHHFHGEEGGGGHFGGHHHHHHHHHHHHHHHHGGHHHHGGGGGGEGC@FGGGGAGGHHHHG
@M02034:409:000000000-BFKT7:1:1106:15809:12038 1:N:0:34
GCTCTTAAAGAGGAGAAAGGTCATGACTACGTCGGCTTCTAACTTTACTCAGTTCGTTCTCGTCGACAATGGCGGAACTGGCGACGTGACTGTCGCCCCAAGCAACCTGTCTCTTATACACATCTCCGAGCCCACGAGACCGTACTAGAT
+
ABABBFFFFFFFCFEGGGGGGGHHHHHHHHGHHGGGGGHHHHHHHHHHHHFGGHHFEHHGHGFFEGEGGHFFGFGEEGGFHGEFEGEFHFGHHHGHFEGDGHGBGHHHHHHHFGHHHGGHHDG1FDGDCCCGGGGGCDGGGGDEGHHHG<
@M02034:409:000000000-BFKT7:1:1106:10658:12045 1:N:0:34
AAAGTCGAGGTGCCTAAAGTGGCAACCCAGACTCATCAGAATGTTGGTGGTGTAGAGCTTCCTGTAGCCGCATGGCGTTCGTACTTAAATATGGAACTAACCATTCCAATTTTCGCTGTCTCTTATACACATCTCCGAGCCCACGAGACC
+
BCCCBFBBCCABGGGGGGGGGGGHHHHGGHHGHHHHHHHHHHHHHHHGFGEFGFHHHHHHHHHHHGHGHGGEFGHGGGGGGGHHHHHHHHHHHGDGHHHHHHFHHHHFHHFHHHGGGGFHHGHHHGHHGFFFHHHGGGFFGGHGGCFDDF
@M02034:409:000000000-BFKT7:1:1106:29301:12048 1:N:0:34
GCTCTTAAAGAGGAGAAAGGTCATGGATCGTATGGCTTCTAACTTTACTCAGTTCGTTCTCGTCGACAATGGCGGAACTGGCGACGTGACTGTCGCCCCAAGCAACCTGTCTCTTATACACATCTTCGGGCCCACGAG
+
BAABBFFFFDFFGGFGGGGFGGHHHHFGHFEHFHHGCFHGHHHGHFHHHGHHHHHFEHGFHGGGGEGGEGGHFGG/>EHHHHEEEGF?HCFHHBFHFEE/EGEC?GFGG323FHHHB22@FGFGG2@C/?/ACDFF-<
@M02034:409:000000000-BFKT7:1:1106:28164:12048 1:N:0:34
GCTCTTAAAGAGGAGAAAGGTCATGGTGTTTCGTGCTTCTAACTTTACTCAGTTCGTTCTCGTCGACAATGGCGGAACTGGCGACGTGACTGTCGCCCCAAGCAACCTGTCTCTTATACACATCTCCGAGCCCACGAGACCGTACTAGAT
+
BBBBB@DFFFBFCGFGGGGGGGHFFH5BFEHHCFGFFHHHHHHHHGHHHHGHHHHGGHHGHGFDGGGGGHFHEGGECGHGHGGGCGEFHGHHHHFFFG<EEHFBCGHHHHGHFHHHHGHHHGHFFHHGGGGGGEEDADGGGGGHGHHHGB
@M02034:409:000000000-BFKT7:1:1106:14536:12050 1:N:0:34
AAAGTCGAGGTGCCTAAAGTGGCAACCCAGACTTCGACGTCGGTTGGTGGTGTAGAGCTTCCTGTAGCCGCATGGCGTTCGTACTTAAATATGGAACTAACCATTCCAATTTTCGCTGTCTCTTATACACATCTCCGAGCCCACGAGAC
+
AAA1A3AADDAAFGGGGGGGGGG0GGCEFEAFHHFFCAEEGGEFFGEEFEEFGBFBG1GHHBHFHHFHHGCCEEHCEEEFFGBFHHFDGHBDGH1BCGDFHGGGFHFBFGHHHB@CFGGHHFFFBD@@21@1CGF1A@GCAFHGGCCGC
@M02034:409:000000000-BFKT7:1:1106:24531:12053 1:N:0:34
GCTCTTAAAGAGGAGAAAGGTCATGACTACTTATGCTTCTAACTTTACTCAGTTCGTTCTCGTCGACAATGGCGGAACTGGCGACGTGACTGTCGCCCCAAGCAACCTGTCTCTTATACACATCTCCGAGCCCACGAGACCGTACTAGAT
+
CCCCCFFFFFFFGGGGGGGGGGHHHHHHHHHHHHHHHHHHHHHHHHHHHHHHHHHGFHHGHGFGGGGGCHHHHGGGGGHHHHGGGGGGHGHHHHGHGGGDGHGGGHHHHHHHHHHHHHHHHHHGHGHGCDCGGHGFCGGGGGDHGHHHH=
@M02034:409:000000000-BFKT7:1:1106:13525:12054 1:N:0:34
AAAGTCGAGGTGCCTAAAGTGGCAACCCAGACTCCTTCGTCGGTTGGTGGTGTAGAGCTTCCTGTAGCCGCATGGCGTTCGTACTTAAATATGGAACTAACCATTCCAATTTTCGCTGTCTCTTATACACATCTCCGAGC
+
CCCCCFBCDCBBGGGGGGGGGGGHHHHGGHHGHF3G5FA2AEEEFGCABEGGHFHFFDEGAGFHGFGFFEG@EGHEEEFGF??FGHHHHHHGHG3FGFHHE03FFDG4?FGHGBEDGD<BBDDD3F3FHC2=FHHBD//>
@M02034:409:000000000-BFKT7:1:1106:12488:12056 1:N:0:34
AAAGTCGAGGTGCCTAAAGTGGCAACCCAGACTAGGAATGAGGTTGGTGGTGTAGAGCTTCCTGTAGCCGCATGGCGTTCGTACTTAAATATGGAACTAACCATTCCAATTTTCGCTGTCTCTTATACACATCCCGAGCCCACGAGACCG
+
BBABAFBBBBABGGGGGGGGGGGHHHHGGHHGHHHHGHHHEGHFGHGAFGEFFHHFHHHHHHHHHHHHHGGGGGHHGGGGGGHHHHHHHHHHHHFHHHGHHHHHFHGGHHHHHHGGGGGHHHHHHHFHHHHHH2GFDFGGGAC/@CDGEG
@M02034:409:000000000-BFKT7:1:1106:10109:12057 1:N:0:34
GCTCTTAAAGAGGAGAAAGGTCATGGGTAGGACTGCTTCTAACTTTACTCAGTTCGTTCTCGTCGACAATGGCGGAACTGGCGACGTGACTGTCGCCCCAAGCAACCTGTCTCTTATACACATCTCCGAGCCCACGAGACCGTACTAGAT
+
CCCCCFFFFFFFGGGGGGGGGGHHHHHHHGGHHHHHHHHHHHHHHHHHHHHHHHHGGHHGHFFFGEEGGHHHHGGEGGHHHGGGGGEGHGHHHHGHGGGGGHGHHHHHHHHHHHHHHHHHFHGGHHGGC?@GGGGCCGDEGG.GGHHHFD
@M02034:409:000000000-BFKT7:1:1106:22327:12057 1:N:0:34
GCTCTTAAAGAGGAGAAAGGTCATGAAGGATAGGGCTTCTAACTTTACTCAGTTCGTTCTCGTCGACAATGGCGGAACTGGCGACGTGACTGTCGCCCCAAGCAACCTGTCTCTTATACACATCTCTGAGCCCACGAGACCGTACTAGA
+
BBBBBFFFFFFFGGGCGGGFGGGHHHHGHHHHHHHGHHHHFGHHHHHHHHHHHHGFEHHGHFBBEEEEGHFHHGGEGGHHHHEEEEGGHGHHHHFEEGGEEGFFFGGHHDGGGHHFFHHHHHHGHH2D2FGFFHGF@DGEGFDADHFHG
@M02034:409:000000000-BFKT7:1:1106:15206:12057 1:N:0:34
GCTCTTAAAGAGGAGAAAGGTCATGTGTAGGAAGGCTTCTAACTTTACTCAGTTCGTTCTCGTCGACAATGGCGGAACTGGCGACGTGACTGTCGCCCCAAGCAACCTGTCTCTTATACACATCTCCGAGCCCACGAGACCGGA
+
CCCCCFFFFFFFGGGGGGGGGGGHHDBA6FGAA4EGHHHHHHHHHHHHHHGHHHHGGHHGHGFFGGGGGHHHHGGCGGHHHGGGGGGGGGHGHHGEGGGGCGEBHHHHHGHHGHHHHHHHHFHHHHHD/CCDGGGGCFGGG--@
@M02034:409:000000000-BFKT7:1:1106:16627:12058 1:N:0:34
AAAGTCGAGGTGCCTAAAGTGGCAACCCAGACTCATAATAAGGTTGGTGGTGTAGAGCTTCCTGTAGCCGCATGGCGTTCGTACTTAAATATGGAACTAACCATTCCAATTTTCGCTGTCTCTTATACACATCTCCGAGCCCACGAGAC
+
BABBAFABDBBBGGGGGGGGGGGHHHHGGHHGH335D5DG55BDGHGFGGEFGHHHHHHHGHHHHHHHHGGGGGHGGGGGGFHHHHHGHHHHHHGFFFFFHHEHHHFHHHHHHGGGGGGGGHHHHHHHGFHHHHFHGCGGGGHGGGGGG
@M02034:409:000000000-BFKT7:1:1106:22775:12061 1:N:0:34
GCTCTTAAAGAGGAGAAAGGTCATGGTGGGTGCTGCTTCTAACTTTACTCAGTTCGTTCTCGTCGACAATGGCGGAACTGGCGACGTGACTGTCGCCCCAAGCAACCTGTCTCTTATACACATCTCCGAGCCCACGAGACCGTACTAGAT
+
BCCCCFFFFFFFGGGGGGGGGGHHHHGHGG2FGHHHHHHHHHHHHHHHHHHHHHHFEHHGHGFEEEEGGHHHHGGGGGHHHGGGGGEGHGHHHHGHGGGEFHFGGHHEHHGHHFGHHHHGHEGGGFHG/DGGGHGFCDDDGGDEGEHHBD
@M02034:409:000000000-BFKT7:1:1106:29303:12066 1:N:0:34
GCTCTTAAAGAGGAGAAAGGTCATGGATCGTATGGCTTCTAACTTTACTCAGTTCGTTCTCGTCGACAATGGCGGAACTGGCGACGTGACTGTCGCCCCAAGCAACCTGTCTCTTATACACATCTCAGAGCCCACGAGACCGTACTAGAT
+
ABBBBFFFFFFFGGGGGGGGBFHHGHHHHGGHHHHGHHHHHHGHHHFGHHFFFGFEAFFFHFF1EGAEGHHGEEGE>>GHHFEEEE>EGFGH?FFEFDCGGEF?CGFHHHEHBBGHHEGHGHGBF22>2C?GFAFD/@ACFF.G?GHHH=
@M02034:409:000000000-BFKT7:1:1106:15223:12070 1:N:0:34
GCTCTTAAAGAGGAGAAAGGTCATGTGTAGGAAGGCTTCTAACTTTACTCAGTTCGTTCTCGTCGACAATGGCGGAACTGGCGACGTGACTGTCGCCCCAAGCAACCTGTCTCTTATACACATCTCCGAGCCCACGAGACCGGACT
+
ABBBBFFFFFBFGFG4BGGGFFCHGGFGHHFHHF?FGFFHHFFGHGHHHHGGHGDFEBHGFFF?EAE1AGGHBEG>@EGHFHE>EEEFHGHHHGFEAECEEFECBGGGHGFHGHHHHGHHHHCCDBFDCDCGE//>>CDEG?-<-A
@M02034:409:000000000-BFKT7:1:1106:26937:12071 1:N:0:34
GCTCTTAAAGAGGAGAAAGGTCATGACTCGTAGTGCTTCTAACTTTACTCAGTTCGTTCTCGTCGACAATGGCGGAACTGGCGACGTGACTGTCGCCCCAAGCAACCTGTCTCTTATACACATCTCCGAGCCCACGAGACCGTACTAGAT
+
>A1AAFFFFFFFEGE11BGGGGHHHFHHHGFEGEHFHHGHHGGHHHHFHHFFFHHFBGHGGFBEE?EEEFGHHGG?FCBGGHEG?EECFFHGHHG/EEEEAF/FGGHHHHBGHHHFHFDFFHFHFGDA/@CC/F?@-CA<FCCGGFHHH=
@M02034:409:000000000-BFKT7:1:1106:14601:12071 1:N:0:34
AAAGTCGAGGTGCCTAAAGTGGTAACCCAGACT
+
AAAAAFAADDAAGGGGG1GFGG1DGHHHGHHGH
@M02034:409:000000000-BFKT7:1:1106:8086:12076 1:N:0:34
AAAGTCGAGGTGCCTAAAGTGGCAACCCAGACTACGGTGGGGGTTGGTGGTGTAGAGCTTCCTGTAGCCGCATGGCGTTCGTACTTAAATATGGAACTAACCATTCCAATTTTCGCTGTCTCTTATACACATCTCCGAGCCCACGAGACC
+
CCCCCFBCCCBBGGGGGGGGGGGHHHHGGHHGHHHGGHHGGGGGGGGEFEBFFGHFHHHHHGHFHHHHHGGEEEHHGFGGFEGHHHHFHHGHGHFGFHFHHHHHHHGHGHHHHGGGGGDHHHHHHHFHHHHHGHHGGFGGGGHGGGGGGE
@M02034:409:000000000-BFKT7:1:1106:16289:12077 1:N:0:34
AAAGTCGAGGTGCCTAAAGTGGCAACCCAGACTAATAATACGGTTGGTGGTGTAGAGCTTCCTGTAGCCGCATGGCGTTCGTACTTAAATATGGAACTAACCATTCCAATTTTCGCTGTCTCTTATACACATCTCCGAGCCCACGAGACC
+
CCCCCFBCCCBCGGGGGGGGGGGHHHHGGHHGHHHHHHHHHHGGGGGEFGEFGHHHHHHHHHHHHHHHHGGGGGHHGFGGGFHFHHHHHHHGHHGHHHHHGHGHHHHGHHHHHHGGGGGHHHHHGHHHHHGHHHHHGCGGGGHGGGGGGG
@M02034:409:000000000-BFKT7:1:1106:26476:12077 1:N:0:34
AAAGTCGAGGTGCCTAAAGTGGCAACCCAGACTACGGGGTCGGTTGGTGGTGTAGAGCTTCCTGTAGCCGCATGGCGTTCGTACTTAAATATGGAACTAACCATTCCAATTTTCGCTGTCTCTTATACACATCTCCGAGCCCACGAGACC
+
BBBBBFCBCCABGGGGGGGGGGGGHHHGGHHGHHHGGGGEGGGGGGGEFGEFGHHHHHHHHHHHGHHGHGGGGGHHGEGGGGHHHHHGHHGHGHFGHHGHHHGHHHGHHHHHHHGGGGGFHHHHHHGHGGGHHHHHGFGCGGHGGGGGGF
@M02034:409:000000000-BFKT7:1:1106:26005:12078 1:N:0:34
GCTCTTAAAGAGGAGAAAGGTCATGGTTTGTTGTGCTTCTAACTTTACTCAGTTCGTTCTCGTCGACAATGGCGGAACTGGCGACGTGACTGTCGCCCCAAGCAACCTGTCTCTTATACACATCTCCGAGCCCACGAGACCGTACTAGAT
+
CCCCCFFFFFFFGGGGGGGGGGHHHHGHHGHHHHGHHHHHHHHHHHHHHHHHHHHGEHHGHFFEGGGGGHHHHGGCEGHHHHGGGGGGHGHHHHGGGGGGGHGGHHHHHHHH3FHHHHFGFGGGGGHGGGGGGHGDADGGGGGHGHHHHD
@M02034:409:000000000-BFKT7:1:1106:12378:12080 1:N:0:34
AAAGTCGAGGTGCCTAAAGTGGCAAAGACTAGTTATGAGGTTGGTGGTGTAGAGCTTCCTGTAGCCGCATGGCGTTCGTACTTAAATATGGAACTAACCATTCCAATTTTCGCTGTCTCTTATACACATCTCCGAGCCCACGAGACCGTA
+
BCCCAFBBDBABGGGGGGGGGGGHHHHGHHHHHHHHHHHHGGHGFFGEFGHHHHHHHHHHHGHHHHGGGGGHHGGGGGGHHHHHHHHHHHHHFHHFFGGHHHHHHGHHHHHGGGGGHHHHHHHGHEFHHFHHHGDGGGGHGGGGGGGGGF
@M02034:409:000000000-BFKT7:1:1106:24640:12080 1:N:0:34
AAAGTCGAGGTGCCTAAAGTGGCAACCCAGACTAGGGAGCGGGTTGGTGGTGTAGAGCTTCCTGTAGCCGCATGGCGTTCGTACTTAAATATGGAACTAACCATTCCAATTTTCGCTGTCTCTTATACACATCTCCGAGCCCACGAGACC
+
CCCCCFBCCCABGGGGGGGGGGGHHHHGGHHGHHHHHHGGGGGEFGGGFGEFHHHHHHHHHHHHHHHHHGGGGGHHGFGGGGHHHHHHHHHHHHGHHHHHHHHHHHHHHHHHHHGGGGGHHHHHHHHHHHGHHHHHGDGGGFHGGGGGGF
@M02034:409:000000000-BFKT7:1:1106:23651:12081 1:N:0:34
AAAGTCGAGGTGCCTAAAGTGGCAACCCAGACTACGAATATGGTTGGTGGTGTAGAGCTTCCTGTAGCCGCATGGCGTTCGTACTTAAATATGGAACTAACCATTCCAATTTTCGCTGTCTCTTATACACATCTCCGAGCCCACGAGACC
+
BCCCBFCCCCAAGGGGGGGFGGGHHHHGGHHGHHHGGHHGHHHHHGGGGGEFGHHHHHHHHHHHHHHHHGGGGGHHGGGGFFHHHHHHHHHHHHGHHHGGHHHHHHHHHHHHGHGGGGGHHHHHHHHHHHHHHHHHGDGGGGHGGGGGGF
@M02034:409:000000000-BFKT7:1:1106:9132:12083 1:N:0:34
GCTCTTAAAGAGGAGAAAGGTCATGGAGAGGAGTGCTTCTAACTTTACTCAGTTCGTTCTCGTCGACAATGGCGGAACTGGCGACGTGACTGTCGCCCCAAGCAACCTGTCTCTTATACACATCTCCGAGCCCACGAGACCGTACTAGAT
+
CCCCCFFFFFFFGGGGGGGGGGHGHCEGFEGFEHHHHHHHHHHHHHHHHHHHHHHGGHHGHGFEGEGGGHHHHGGEGGHHHHGGGGFGHGHHHHGHGGGGGHGHHHHHHHHHHHHHHHHHHFGGHHGGFGGGGHGF<DGGFGDEGHFHEF
@M02034:409:000000000-BFKT7:1:1106:20198:12083 1:N:0:34
AAAGTCGAGGTGCCTAAAGTGGCAACCCAGACTCAGTCTAAGGTTGGTGGTGTAGAGCTTCCTGTAGCCGCATGGCGTTCGTACTTAAATATGGAACTAACCATTCCAATTTTCGCTGTCTCTTATACACATCTCCGAGCCCACGAGACC
+
AAABAFBBCDAAGGGGGGGFGGGHHHHGGHHGHHCGFBGHHHHFGHGEFGEFGFHHHFHHGHHFGGHHHEFEGGHBFGGGFEGHGHHHHHHHGF@BGGGGFFFHHHFFHGHHHHGGGGGHHEFGEHFHBGGHHHBGGCG?FGCGGGGGFF
@M02034:409:000000000-BFKT7:1:1106:10156:12085 1:N:0:34
AAAGTCGAGGTGCCTAAAGTGGCAACCCAGACTCAGCCGAATGTTGGTGGTGTAGAGCTTCCTGTAGCCGCATGGCGTTCGTACTTAAATATGGAACTAACCATTCCAATTTTCGCTGTCTCTTATACACATCTCCGAGCCCACGAGACC
+
BCCCBFBBCCBBGGGGGGGGGGGHHHHGGHHGHHHHHHGGGGHHHHHEFGEFGHHHHHHHHHHHHHHGGGGGGGHHGGGGGGHHHHHHHHHHHHFGHHHHHHHGHHHHHHHHHHGGGGGHHHHHGHGHHHGHHHHGGGGGGGHGGGGGFG
@M02034:409:000000000-BFKT7:1:1106:25252:12086 1:N:0:34
GCTCTTAAAGAGGAGAAAGGTCATGATGGATAAGGCTTCTAACTTTACTCAGTTCGTTCTCGTCGACAATGGCGGAACTGGCGACGTGACTGTCGCCCCAAGCAACCTGTCTCTTATACACATCTCCGAGCCCACGAGACCGTACTAGAT
+
AABBBFFFFFFFAGEGGGFGGGHHHBFFHFFG44AGHHGHHHHHHHHHHHFHHHHFFHHGHFFGFCFGGHHHFEGEEEG3GGGCEEEFHFHHHHFHDEGGDCF2BGGFHGCGBGHEGBB2<F@2F2FDC@?<F<FA->CA<@<CAGB<0D
@M02034:409:000000000-BFKT7:1:1106:3820:12087 1:N:0:34
GCTCTTAAAGAGGAGAAAGGTCATGGGTCGTAGTGCTTCTAACTTTACTCAGTTCGTTCTCGTCGACAATGGCGGAACTGGCGACGTGACTGTCGCCCCAAGCAACCTGTCTCTTATACACATCTCCGAGCCCACGAGACCGTACTAGAT
+
AAABBFFFFFFFGGGGGGGGGGGHHHFHHGEHGFHHHHHHHHHHHHHHHHHHHHHGFHHGHGFEEEEEGHHHHGGGGGHHHGFGGGGGHGHHHHGHGGG/DGFFHHHHHHHHFGHGHHFFHFGGHGFGFG?GEHGGCCDGGGGHGGHHHD
@M02034:409:000000000-BFKT7:1:1106:21074:12087 1:N:0:34
GCTCTTAAAGAGGAGAAAGGTCATGGGTGTGGGGGCTTCTAACTTTACTCAGTTCGTTCTCGTCGACAATGGCGGAACTGGCGACGTGACTGTCGCCCCAAGCAACCTGTCTCTTATACACATCTCCGAGCCCACGAGACCGTACTAGAT
+
CCCCCFFFFFFFGGGGGGGGGGHHHHHGEGFGGGGGGHHHHHHHHHHHHHHHHHHGEHHGHFFEEEGFGHHHHGGFGGHGHHGGGGGGHGHHHHGGGGGGGHEHGHHHHHHHHHHHHHHBGHGHHHFFFGGGGHGGGGDGGGAGFGEHGC
@M02034:409:000000000-BFKT7:1:1106:21758:12090 1:N:0:34
AAAGTCGAGGTGCCTAAAGTGGCAACCCAGACTGGGGGGGGGTTGGGGG
+
AABBBFBBBBABGGGGGGGGGGGHHHGGEGEGHHHHGGGGFF-@BF-9@
@M02034:409:000000000-BFKT7:1:1106:11808:12091 1:N:0:34
GCTCTTAAAGAGGAGAAAGGTCATGATGTGGCATGCTTCTAACTTTACTCAGTTCGTTCTCGTCGACAATGGCGGAACTGGCGACGTGACTGTCGCCCCAAGCAACCTGTCTCTTATACACATCTCCGAGCCCACGAGACCGTACTAGAT
+
CCCCCFFFFFFFGGGGGGGGGGHGHHHHHHHHHHHHHHHHHHHHHHHHHHHHHHHGGHHGHGFEGGGGGHHHHGGGGGHHHHGGGGEFHGHHHHGHGGGGGHGFHFHHHHHHGHHGHHHHHHHGHHEGCFGGGHGDCGGDGGGHGHEHHD
@M02034:409:000000000-BFKT7:1:1106:13843:12094 1:N:0:34
AAAGTCGAGGTGCCTAAAGTAATCCAGACTCAGACTACGGTTGGTGGTGTAGAGCTTCCTGTAGCCGCATGGCGTTCGTACTTAAATATGGAACTAACCATTCCAATTTTCGCTGTCTCTTATACACATCTCCGAGCCCACGAGACCGT
+
CCCCCFCBCCAAGGGGGGGGGG6FGHHGGHHHHHHHHHGGHFGGFGGFGHHHHHHFHHHHHHHHHHGGGGGHHGGGGGGHHHHHGGHHHHHHGHHHHHHFHHHHHGHHHHHGGGGGHHHHHGHGGGGHHHHHHGFGGGGHGGGGGGGGF
@M02034:409:000000000-BFKT7:1:1106:9555:12099 1:N:0:34
GCTCTTAAAGAGGAGAAAGGTCATGAATGCGAGGGCTTCTAACTTTACTCAGTTCGTTCTCGTCGACAATGGCGGAACTGGCGACGTGACTGTCGCCCCAAGCAACCTGTCTCTTATACACATCTCCGAGCCCACGAGACCGTACTAGAT
+
BCCCDFFFFFFFGGFGGGGGGGHHHHHHHHGGGGGGHHHHHHHHHHHHHHHHHHHGGHHGHGFGGGGGGHHHHGGGGGHHHHGGGGGGHGHHHHGHGGFGGHGHHHHHFHHHHHHHHHHFHHGGHHGGCFGGGHGG?CEGGGGEGHHHGC
@M02034:409:000000000-BFKT7:1:1106:22016:12103 1:N:0:34
AAAGTCGAGGTGCCTAAAGTGGCAACCCAGACTGGGGGTGGGGTTGGTGGTGTAGAGCTTCCTGTAGCCGCATGGCGTTCGTACTTAAATATGGAACTAACCATTCCAATTTTCGCTGTCTCTTATACACATCTCCGAGCCCACGAGACC
+
CCCCCFCCCCBBGGGGGGGGGGGHHHHGGHHGHHHHGGEEGGGEEGGGGGEFFHHHHHHHHHHHHHHHHGGGGGHHGGGGGFHHHHHHHHHHHHGFHHGHHHGHHHGGHHHHHFGGGGGHHGHHGHHFHHHHHHHHGGCGGGHGGGGGGE
@M02034:409:000000000-BFKT7:1:1106:8570:12110 1:N:0:34
AAAGTCGAGGTGCCTAAAGTGGCAACCCAGACTTGTTGTGGGGTTGGTGGTGTAGAGCTTCCTGTAGCCGCATGGCGTTCGTACTTAAATATGGAACTAACCATTCCAATTTTCGCTGTCTCTTATACACATCTCCGAGCCCACGAGACC
+
ABBCAFBBBCAAGGGGGGGGGGGHHHHGGHHGHHHHHHGFGGGEEGGGGGEFHHHGHHHHGHHHGHHHHGGEFGHHGGGGGGHHHHHHHGHHHGFFFHFFGHGHHGHEFHHHHGEDDGGHHGHHHHEHFGHHHHGHGF@CGGHGGGGGGG
@M02034:409:000000000-BFKT7:1:1106:13500:12110 1:N:0:34
GCTCTTAAAGAGGAGAAAGGTCATGACTTCTGCTGCTTCTAACTTTACTCAGTTCGTTCTCGTCGACAATGGCGGAACTGGCGACGTGACTGTCGCCCCAAGCAACCTGTCTCTTATACACATCTCCGAGCCCACGAGACCGTACTAGAT
+
BBCCCFFFFFFFGGGGGGGGGGHHHHHHHHHHHHHHHHHHHHHHHHHHHHHHHHHGGHHGHGFEGFGGGHHHHGGEGGHHHHGGGGGGHGHHHHGHGGGFGHGHHHHHHFHHHHHHHHFHHHHHHHHGGGGGGHGGFGGGFGDHGHHHHH
@M02034:409:000000000-BFKT7:1:1106:5965:12112 1:N:0:34
AAAGTCGAGGTGCCTAAAGTGGCAACCCAGACTACTCAGCATGTTGGTGGTGTAGAGCTTCCTGTAGCCGCATGGCGTTCGTACTTAAATATGGAACTAACCATTCCAATTTTCGCTGTCTCTTATAACATCTCCGAGCCCACGAGACCG
+
BBBBAFBBBBBBGGGGGFGBGGGHHHHGGHHGHHHHHHHHHHHGHHHGFGEFHHHHHHHHHGHHGHHHHGGGGGHHGGGGGGHHHHHDFHHHGDGFFHFFHHGHHHHHGHHGHHGGGGGHHHHHHHGFHHHHHFFGFCGGGHGGGGGGGG
@M02034:409:000000000-BFKT7:1:1106:20576:12113 1:N:0:34
GCTCTTAAAGAGGAGAAAGGTCATGGGTGTTGGTGCTTCTAACTTTACTCAGTTCGTTCTCGTCGACAATGGCGGAACTGGCGACGTGACTGTCGCCCCAAGCAACCTGTCTCTTATACACATCTCCGAGCCCACGAGACCGTACTAGAT
+
BCCCCFFFFFFFGGGGGGGGGGHHHHHHEGGHHEGHHHHHHHHHHHHHHHHHHHHFEHHGHFBEGGGGGHHHHGGEEGHGHGGEEGGGHGHHHHGGGGGGGGEFGGHHHFHHHHHGHHHHGB@FHHHDCFGGGHGF-CDGGGGE?HGHGD
@M02034:409:000000000-BFKT7:1:1106:15233:12116 1:N:0:34
AAAGTCGAGGTGCCTAAAGTGGCAACCCAGACTTCTAAGGATGTTGGTGGTGTAGAGCTTCCTGTAGCCGCATGGCGTTCGTACTTAAATATGGAACTAACCATTCCAATTTTCGCTGTCTCTTATACACATCTCCGAGCCCACGAGACC
+
BCCCCFABCCCCGGGGGGGGGGGHHHHGGHHGHHHHHHCCGGHHHHHEGGGFGHHGHHHHHHHHHHHHHGGGGGHHGGGGGFHHHHHHHHHHHHGHHHGGHHGHHHGHHHHHHHGGGGGHHHHHHHHHHHHHHHFHGFGGGGHGGGGGGG
@M02034:409:000000000-BFKT7:1:1106:24433:12118 1:N:0:34
AAAGTCGAGGTGCCTAAAGTGGCAACCCAGACTTCGAATATTGTTGGTGGTGTAGAGCTTCCTGTAGCCGCATGGCGTTCGTACTTAAATATGGAACTAACCATTCCAATTTTCGCTGTCTCTTATACACATCTCCGAGCCCACGAGAC
+
CDCCCFBCBCBCGGGGGGGFGGGHHHHGGHHGH5B2FG3F5DFGGHHEFDGGGFHGHHHHFHHHHHHHFGGEFGFFEEGGGGFHHGHGGHHHGG3EGGHHCEFGHFFEHGFHHHEGGGFHHHHGHHHFHHHHHHHFGBFGGGHGGGCGD
@M02034:409:000000000-BFKT7:1:1106:6019:12118 1:N:0:34
AAAGTCGAGGTGCCTAAAGTGGCAACCCAGACTGGGAGTACTGTTGGTGGTGTAGAGCTTCCTGTAGCCGCATGGCGTTCGTACTTAAATATGGAACTAACCATTCCAATTTTCGCTGTCTCTTATACACATCTCCGAGCCCACGAGAC
+
BCCCBFCCCDCCGGGGGGGGGGGHHHHGGHGGHB2B2BE355DGGHHGGGFFHHHGHHHHHHHHGHHHHGGGGGHHGGGGGFGHHHHHHHHHHHGHFHGHHHGHHHHHGGHHHHGGGGGGHGHHHHHHHHHHGHHHGFGGGGHGGGGGG
@M02034:409:000000000-BFKT7:1:1106:21628:12120 1:N:0:34
GCTCTTAAAGAGGAGAAAGGTCATGGTGCAGCATGCTTCTAACTTTACCCAGTTCGTTCTCGTCGACAATGGCGGAACTGGCGACGTGACTGTCGCCCCAAGCAACCTGTCTCTTATACACATCTCCGAGCCCACGAGACCGTACTAGA
+
CCCCCFFFFFFFGGGGGGGGGGHHHHGHGHHHHHHHHHHHHHHHHHHHHHHHHHHGGHHGHGFFGGGGGHHHHGGGGGHHHGFGGGGGHGHHHHGEGGGGGHFFGHHHHHHHHHHHHGHHB>@FGGF?CCCFGHGFDFFFGGGHGHHHH
@M02034:409:000000000-BFKT7:1:1106:17885:12123 1:N:0:34
AAAGTCGAGGTGCCTAAAGTGGCAACCCAGACTATGCCGAATGTTGGTGGTGTAGAGCTTCCTGTAGC
+
CCCCBFBBCCCCGGGGGGGGGGGHHHHGGHHGHFHBBFEE2B35BFC211EE13F5DA3AAF55B555
@M02034:409:000000000-BFKT7:1:1106:26629:12126 1:N:0:34
GCTCTTAAAGAGGAGAAAGGTCATGACTCATACTGCTTCTAACTTTACTCAGTTCGTTCTCGTCGACAATGGCGGAACTGGCGACGTGACTGTCGCCCCAAGCAACCTGTCTCTTATACACATCTCCGAGCCCACGAGACCGTACTAGAT
+
CCCCCFFFFFFFGGGGGGGGGGHHHHHHHHHHHHHHHHHHHHHHHHHHHHFHHHHGGHHGHGGGGGGGGHHHHGGGGGHHHHGGGGGGHGHHHHGHGGGGEHFHHHHHFHHHHHHHHHHHHFGHHHHGGGGGGHGGGCGGGGDCGHHGGG
@M02034:409:000000000-BFKT7:1:1106:15221:12130 1:N:0:34
AAAGTCGAGGTGCCTAAAGTGGCAACCCAGACTAATACTCAGGTTGGTGGTGTAGAGCTTCCTGTAGCCGCATGGCGTTCGTACTTAAATATGGAACTAACCATTCCAATTTTCGCTGTCTCTTATACACATCTCCGAGCCCACGAGACC
+
AAAABFABDBAAEGGGGGGGGGGHFHHGEGFGHHBGGHHHFGB5BBAFGGECGGHFHHHHHHHGHHHEHGGGGGHHGGGGGGFGGFH3FGFHHHFFGHHGGHGHFHHHEHHHHHGGGDEFGHHHHHEFGFBGHHGHG/CGBGHGG?/<<F
@M02034:409:000000000-BFKT7:1:1106:15385:12130 1:N:0:34
GCTCTTAAAGAGGAGAAAGGTCATGGGGCAGAGGGCTTCTAACTTTACTCAGTTCGTTCTCGTCGACAATGGCGGAACTGGCGACGTGACTGTCGCCCCAAGCA
+
BBBBBFFFFFFFGFEGGGGGGGHHGH42EEFDE222GAGHHHFGHBF5FHBCDFFFA31A5BAEE0AAEHGHHGC>/>3BB1E>EE>/FFGFHHGGEFB/CF/B
@M02034:409:000000000-BFKT7:1:1106:23412:12130 1:N:0:34
AAAGTCGAGGTGCCTAAAGTGGCAACCCAGACTAAGAATCAGGTTGGTGGTGTAGAGCTTCCTGTAGCCGCATGGCGTTCGTACTTAAATATGGAACTAACCATTCCAATTTTCGCTGTCTCTTATACACATCTCCGAGCCCACGAGACC
+
BBBCCFBACCBBGGGGGGGGGGGHHHHGGHHGHHHHHHHHHHHGGHGGGGEFGHHHHHHHHHHHHHHGHGGGGGHHGGGGGGHHHHHHHHHHHHHHHHHHHHHHHHHHHHHHHHGGGGGGHFHHFHHFFHHHHHHHG?FG/FHGGGGGGA
@M02034:409:000000000-BFKT7:1:1106:18489:12131 1:N:0:34
AAAGTCGAGGTGCCTAAAGTGGCAACCCAGACTAATAATGTGGTTGGTGGTGTAGAGCTTCCTGTAGCCGCATGGCGTTCGTACTTAAATATGGAACTAACCATTCCAATTTTCGCTGTCTCTTATACACATCTCCGAGCCCACGAGACC
+
BBBBBFBBBBBBGFGFFFGGFGGHGHHGGHHGHHHHHHHHFFHGGGGFGGEFFGHFHHHHHHHFHHHFHGGCGGHGGGGGGFFHHHHGHHHHHG@GGHGEHHGHHGEHHHHHHHGGGGGHHHHHGHFDB?GHHHFBDCF?CFGGGGGFDG
@M02034:409:000000000-BFKT7:1:1106:24088:12131 1:N:0:34
AAAGTCGAGGTGCCTAAAATGGCAACCCAGACTGTGAAGACGGTTGGTGGTGTAGAGCTTCCTGTAGCCACATGGCGTTCGTACTTAAATATGGAACTAACCATTCCAATTTTCGCTGTCTCTTATACACATCTCCGAGCCCACGAGACC
+
BBBBBFBBBBABGGGGGGFGGFHGHHGGGHHGHF3DGHFHFDFGFGGEGFEFGHHHHGHHHHHHHHHHH3FGGHHHGGGGGEHHHHHHHHGFHHEBGHGHHHGHHHGHHHHHHHGGGGEHHHHHHHHHGHGHGFHHGCCCGGHGGGGGGG
@M02034:409:000000000-BFKT7:1:1106:17350:12134 1:N:0:34
AAAGTCGAGGTGCCTAAAGTGGCAACCCAGACTAAGACGGATGTTGGTGGTGTAGAGCTTCCTGTAGCCGCATGGCGTTCGTACTTAAATATGGAACTAACCATTCCAATTTTCGCTGTCTCTTATACACATCTCCGAGCCCACGAGACC
+
ABBBBFABBBAAGGGGGGGGGGGFHFGFGHHGHHHHHHGGGGGHHHHFFGEFHGHHHHHHHGHGHHHHHGGGFGHHGEGGGFGHHHHGHHFHHHGGGHHHHHGHHHHGHHHHHHGGGGGHHHHHHHGHFHGHHHHHGGFGGGHGGGGGGF
@M02034:409:000000000-BFKT7:1:1106:26061:12135 1:N:0:34
AAAGTCGAGGTGCCTAAAGTGGCAACCCAGACTGATCATGAGGTTGGTGGTGTAGAGCTTCCTGTAGCCGCATGGCGTTCGTACTTAAATATGGAACTAACCATTCCAATTTTCGCTGTCTCTTATACACATCTCCGAGCCCACGAGACC
+
BBBBAFBBBBBBGGGGGGGGFGGHHHHGGHHGHHCGHHHHHHHHGHGGGGEFGFHFHFHHHHHHHHHHHGGEEFHGGEGEGEEHHHHHHHGFGGFFHHFHGFFHHGFHHHHHHGEGGGFFGHHHHHGFFHHFGHFHGCFFGGHGGGGGGG
@M02034:409:000000000-BFKT7:1:1106:8954:12136 1:N:0:34
AAAGTCGAGGTGCCTAAAGTGGCAACCCAGATTTCTCATGCTGTTGGTGGTGTAGAGCTTCCTGTAGCCGCATGGCGTTCGTACTTAAATATGGAACTAACCATTCCAATTTTCGCTGTCTCTTATACACATCTCCGAGCCCACGAGACC
+
BABCBFCCCCABGGGGGGGGGGGHHHHGGHHHHHHHHHHHHHHHHHHEFGEFGHHHHHHHHHHHHHHHHGGGGGHHGGGGGGHHHHHHHHHHHHGHHGGHHHHHHHHHHHHHHHGGGGGGHHHHHHHHHHGHHHHHGDCGGGHGGGGGGF
@M02034:409:000000000-BFKT7:1:1106:4002:12142 1:N:0:34
GCTCTTAAAGAGGAGAAAGGTCATGCCTTCTACTGCTTCTAACTTTACTCAGTTCGTTCTCGTCGACAATGGCGGAACTGGCGACGTGACTGTCGCCCCAAGCAACCTGTCTCTTATACACATCTCCGAGCCCACGAGACCGTACTAGA
+
CCCCCFFFFFFFGGGGGGGGGGGHHCHHHHHHHHFHHHHHHHHHHGHGHHFGGHHGEHHGFFFEGEFGGHHHHGG>EFGFFAE@EGEGHGHHHHGFFGEEDF?BE?GGHFHFHHHFGHDG2>FCDGFD?CC?CCE</>>EFFGEDEHFD
@M02034:409:000000000-BFKT7:1:1106:27949:12142 1:N:0:34
AAAGTCGAGGTGCCTAAAGTGGCAACCCAGACTCAGAATCCTGTTGGTGGTGTAGAGCTTCCTGTAGCCGCATGGCGTTCGTACTTAAATATGGAACTAACCATTCCAATTTTCGCTGTCTCTTATACACATCTCCGAGCCCACGAGACC
+
BBBBBFBBBBAAGGGGGGGGGGGGHHHGGHHGGHHHHHGHHHGHHHHEFDEFGHHHHHHHHHHFGHHHHGGGGGHFGEGGGEGHHHGHHHGHHHGGFHGFHHHHHHEFGGHHHHGGGGGHHHHHHHHHHFHHHHHHG?FGGGHGGCGGGE
@M02034:409:000000000-BFKT7:1:1106:23763:12143 1:N:0:34
GCTCTTAAAGAGGAGAAAGGTCATGACTCTTCCGGCTTCTAACTTTACTCAGTTCGTTCTCGTCGACAATGGCGGAACTGGCGACGTGACTGTCGCCCCAAGCAACCTGTCTCTTATACACATCTCCGAGCCCACGAGACCGTACTAGAT
+
CCCCCFFFFFFFGGGGGGGGGGHGHHHHHHHHHGGGGGHHHHHHHHHHHHHHHGHGGHHGHGFGGGGGGHHHHGGGGGHHHHGGGGEGHGHHHHGHGGGGGGFGHFHHHHHHGHHGGHHHHHHHHHFG?DFGGHGG>@DDGGGHGHHHH=
@M02034:409:000000000-BFKT7:1:1106:18107:12143 1:N:0:34
AAAGTCGAGGTGCCTAAAGTGGCAACCCAGACTTCGTCTGCGGTTGGTGGTGTAGAGCTTCCTGTAGCCGCATGGCGTTCGTACTTAAATATGGAACTAACCATTCCAATTTTCGCTGTCTCTTATACACATCTCCGAGCCCACGAGACC
+
CCCCCFCCCBBBGGGGGGGFGGGHHHGGGHHGHHHGGGHGHGGEGGGEFGEFHHHHHGHHHHHHHHHGHGGGGGHHGGGGGFHHHHGGHHHHHHDGHHHGHHHHHHGGHHHHHHGGGGGHGHHHHHHHHHHHHHHHGGGGGGHGGGGGGG
@M02034:409:000000000-BFKT7:1:1106:8976:12146 1:N:0:34
AAAGTCGAGGTGCCTAAAGTGGCAACCCAGATTTCTCATGCTGTTGGTGGTGTAGAGCTTCCTGTAGCCGCATGGCGTTCGTACTTAAATATGGAACTAACCATTCCAATTTTCGCTGTCTCTTATACACATCTCCGAGCCCACGAGACC
+
AAABBFAADDB@FGFFGFGGGGGHHHGGDDAFEGHHGFFFHFFAFHHGFDEEHFEBGHHFDFHHHBFGHGG0BEHFGGGGGG2EFG4B3@BGHG3FGFBEBGFGHGEDEB3BGGEFGGGGHHF44FBGFF3FFGBFDD?@CFHG/B@DDF
@M02034:409:000000000-BFKT7:1:1106:3438:12147 1:N:0:34
AAAGTCGAGGTGCCTAAAGTGGCAACCCAGACTGTTGGGGGTGTAAGGCTTCCTGTAGCCGCATGGCGTTCGTACTTAAATATGGAACTAACCATTCCAATTTTCGCTGTCTCTTATACACATCTCCGAGCCCACGAGACCGTACTAGAT
+
BBABBFBBBBBBGBGGGGGGGGGHHGFGGHHGHHGHHHGGGGGGHGHHHHHHHHHFGHHHEC>EFHGGGGEGEFAEGF3EGHHHHEF?GGGHFHHHHGGHGFHHHGGGGGHHHHHGHFGGHHHHHHHGCGFGGHGDCCDF.DGHGGBGD<
@M02034:409:000000000-BFKT7:1:1106:22941:12150 1:N:0:34
GCTCTTAAAGAGGAGAAAGTCATGTATAGGTCGGCTTCTAACTTTACTCAGTTCGTTCTCGTCGACAATGGCGGAACTGGCGACGTGACTGTCGCCCCAAGCAACCTGTCTCTTATACACATCTCCGAGCCCACGAGACCGTACTAGAT
+
CCBCCFFFFFFFGGEGGGGGGGHHHHHHHHHFGGGGGHHHHHHHHHHHHHHHHHGGHHGHFFEGCEEEGHHGGGGEGHHHHGEGGGGFFHHGHEHEEGGGGGFFHHGHHGGHHHHHHHHHHHHHHHDFGGGGHGGDCAFGGGHGHHHHF
@M02034:409:000000000-BFKT7:1:1106:19141:12162 1:N:0:34
GCTCTTAAAGAGGAGAAAGGTCATGATGAGGAGGGCTTCTAACTTTACTCAGTTCGTTCTCGTCGACAATGGCGGAACTGGCGACGTGACTGTCGCCCCAAGCAACCTGTCTCTTATACACATCTCCGAGCCCACGAGACCGTACTAGAT
+
BBBBBFFFFFBFFFFGGGGGGGHHFHFHHHHGEFCEHHHGHHHHHHHHFFFHGHFFEHHGHFFEEAFEGHFHBEG/EEHGFHEFGGEAFFHHGHGAEGGCFGA?GGGHHHHHFHHHHHHHHHGHHHHGDGGGGHGG-AFGGG.GEHHHHD
@M02034:409:000000000-BFKT7:1:1106:7363:12164 1:N:0:34
AAAGTCGAGGTGCCTAAAGTGGCAACCCAGACTCAGAAGCAGGTTGGTGGTGTAGAGCTTCCTGTAGCCGCATGGCGTTCGTACTTAAATATGGAACTAACCATTCCAATTTTCGCTGTCTCTTATACACATCTCCGAGCCCACGAGACC
+
BBBCBFBBBCBCGGGGGGGGGGGHHHHGGHHGHHHHHHHHHHHGGHGEFGBFHHHHHHHHGHHHHHHHHGGEGGHGGFGGGGHHHHHHHHHHHHGFHHGFHHGHHHGFHHHHHHGGGGGHHGHHHHHGHHFHHHGGF?DFGGHGGGGGGG
@M02034:409:000000000-BFKT7:1:1106:10848:12165 1:N:0:34
AAAGTCGAGGTGCCTAAAGTGGCAACCCAGACTTCTAAGAATGTTGGTGGTGTAGAGCTTCCTGTAGCCGCATGGCGTTCGTACTTAAATATGGAACTAACCATTCCAATTTTCGCGTCTCTTATACACATCTCCGAGCCCACGAGACCG
+
BCBCBFBCCCBAGGGGGGGGGGGHHHHGGHHGHHHHHHHHHHHGHHHFGGEFFGHHHHHHHHHHHGHHHGGGGGHHGEGGGGHHHHHHHHHHHHGGHGHHHHHHHHHHHHHHHHGGGEGGHHHHHHHHHHHHHHGGGGGGGHGGGGGGGG
@M02034:409:000000000-BFKT7:1:1106:9083:12169 1:N:0:34
AAAGTCGAGGTGCCTAAAGTGGCAACCCAGACTCAGACTAAGGTTGGTGGTGTAGAGCTTCCTGTAGCCGCATGGCGTTCGTACTTAAATATGGAACTAACCATTCCAATTTTCGCTGTCTCTTATACACATCTCCGAGCCCACGAGACC
+
BCBBCFCCCCBBGGGGGGGGGGGGHHHGGHHGHHHHHGHHHHHHHHGEGGEFFGHFHHHHHHHHHHHHHGGGGGHHGGGGGEGHHHHHHHHGGHDFGHHHHHGHHHGGHHHHHHGGGGGHHHHHHHGHGHGHHHHHGCGFGGHGGCGGGG
@M02034:409:000000000-BFKT7:1:1106:22850:12169 1:N:0:34
AAAGTCGAGGTGCCTAAAGTGGCAACCCAGACTAAGACGGATGTTGGTGGTGTAGAGCTTCCTGTAGCCGCATGGCGTTCGTACTTAAATATGGAACTAACCATTCCAATTTTCGCTGTCTCTTATACACATCTCCGAGCCCACGAGACC
+
BCCCADAACCCCGGGGGGGGGGGHHHHGGHHGHF3GHFE?EFGHHHHGGGEFHHHHHHHHHHHHHHHHHGGFEGHHGGGGGGHHHHHHHHHHHHFHHHHHHHHHHHGHHHHHHHGGGGGHHHHHHHGHGHGHHHFHGGGGGGHGGGGGGC
@M02034:409:000000000-BFKT7:1:1106:15136:12171 1:N:0:34
GCTCTTAAAGAGGAGAAAGGTCATGATGTCTCGTGCTTCTAACTTTACTCAGTTCGCTCTCGTCGACAATGGCGGAACTGGCGACGTGACTGTCGCCCCAAGCAACCTGTCTCTTATACACATCTCCGAGCCCACGAGACCGTACTAGAT
+
BCDCDFFFFFFFGGGGGGGGGGHHHHGHHHHHHGHGGHHHHHHHHHHHHHHHHHHGGGHHHGFGGGGGGHHHHGGFGGHHHHGGGGGGHGHHHHGGGGGGGHGFHHHHHHHHHHHHHHHHHHHHHHHGCGGGGHGG@DGGGGGH?GGGHG
@M02034:409:000000000-BFKT7:1:1106:29025:12175 1:N:0:34
AAAGTCGAGGTGCCTAAAGTGGCAACCCAGACTAATAAGGATGTTGGTGGTGTAGAGCTTCCTGTAGCCGCATGGCGTTCGTACTTAAATATGGAACTAACCATTCCAATTTTCGCTGTCTCTTATACACATCTCCGAGCCCACGAGACC
+
BBCBBFBBBBAAGGGGGGGGGGGHGHHGGHHGHHGHHHHHGHHGGHHEFFBFFFHGHGHHHHHFFFHFHEEEFGHGGGGGEBGHHHHGHHHHFHFFGHHHHHHHGHGHHHHHHHEEEGGHHHHHFHFHGHGHHHGHE@FCDGHGFCGGFE
@M02034:409:000000000-BFKT7:1:1106:22140:12178 1:N:0:34
GCTCTTAAAGAGGAGAAAGGTCATGGTGGTGA
+
CCDDCFFFFFFFGGGGGGGGGGHHHH5A222D
@M02034:409:000000000-BFKT7:1:1106:10335:12181 1:N:0:34
AAGTCGAGGTGCCTAAAGTGGCAACCCAGACTAGTACGGGGGTTGGTGGTGTAGAGCTTCCTGTAGCCGCATGGCGTTCGTACTTAAATATGGAACTAACCATTCCAATTTTCGCTGTCTCTTATACACATCTCCGAGCCCACGAGACCG
+
ABBBBBBBBBAFGGGGGGGGGGGGHHGCHFFHHHGFGGGGGGFGGGEFGEFHHHFHFHHHHHHHHHHHEEFGGGBEEGGEEGGHHGGFHFFHHFECGFFGHGHHHHHHFHHHFGGGGGHHHGHHHGFGGHHHHHHGCCCDEHGGGGGGEG
@M02034:409:000000000-BFKT7:1:1106:16155:12181 1:N:0:34
GCTCTTAAAGAGGAGAAAGGTCATGTTTGAGCGGGCTTCTAACTTTACTCAGTTCGTTCTCGTCGACAATGGCGGAACTGGCGACGTGACTGTCGCCCCAAGCAACCTGTCTCTTATACCCATCTCCGAGCCCACGAGACCGTACTAGA
+
BBBBBFBFDB5FGFE4FFBCFGCGGGHHGHGHGGGGGHHHHGHHHHHHGHHHFGHGEGHFHGFEGEECEHF3FEEEEEHFHEEEEEEEHEHHHGGHGDGCDC/??CGFFHFGFBG1?G11?D?BD?F<CD<@F<FC<@DFGC.CDHFHE
@M02034:409:000000000-BFKT7:1:1106:4355:12186 1:N:0:34
GCTCTTAAAGAGGAGAAAGGTCATGACTCATACTGCTTCTAACTTTACTCAGTTCGTTCTCGTCGACAATGGCGGAACTGGCGACGTGACTGTCGCCCCAAGCAACCTGTCTCTTATACACATCTCCGAGCCCACGAGACCGTACTAGAT
+
BBBBBFFFFFFFGGGGGGGGGGGHHHHHHHHHHHHHHHHHHHHHHHHHHHHHHHFFEHHGHGFGGGGGGHGHHGGEGGHHHHFFGGGGHGHHHHGEAEFGGGFEHHFHHHHHGHHHHHFHFHGHHHHGFGFGGHGF@FGGGGGHGHHHG<
@M02034:409:000000000-BFKT7:1:1106:24948:12188 1:N:0:34
GCTCTTAAAGAGGAGAAAGGTCATGGTGGAGAGGGCTTCTAACTTTACTCAGTTCGTTCTCGTCGACAATGGCGGAACTGGCGACGTGACTGTCGCCCCAAGCAACCTGTCTCTTATACACATCTCCGAGCCCACGAGACCGTACTAGAT
+
CCCCCFFFFFFFGGGGGGGGGGHHHHGHGHHHGGGGHHHHHHHHHHHHHHHHHHHGGHGGHGFEGGGGGHHHHGGCGGHHHHGGGGGGHGHHHHGGGGGGGGEHHHHHHFHHHHHHHHHHHFGHHHHGDFCGGHGG-@?EGGGHGHHHGH
@M02034:409:000000000-BFKT7:1:1106:20134:12190 1:N:0:34
GCTCTTAAAGAGGAGAAAGGTCATGACTTGTCGTGCTTCTAACTTTACTCAGTTCGTTCTCGTCGACAATGGCGGAACTGGCGACGTGACTGTCGCCCCAAGCAACCTGTCTCTTATACACATCTCCGAGCCCACGAGACCGTACTAGAT
+
CCCCCFFFFFFFGGGGGGGGGGHHHHHHHHHHGGGGGHHHHHHHHHHHHHHHHHHGGHHGHGGGGFGGGHHHHGGGGGHHHHGGGGGGHGHHHHGHGGGGGHGHHHHHHHGHHHHHHHHHHHHHHHHGGGGGGHGGGGGGGG?GGHHHHG
@M02034:409:000000000-BFKT7:1:1106:10948:12191 1:N:0:34
GCTCTTAAAGAGGAGAAAGGTCATGAGGGGTGGTGCTTCTAACTTTACTCAGTTCGTTCTCGTCGACAATGGCGGAACTGGCGACGTGACTGTCGCCCCAAGCAACCTGTCTCTTATACACATCTCCGAGCCCACGAGACCGTACTAGAT
+
ABCCCFFFFFFFGGGFGGGGFGHHHHHHGGAEEGDHHHHHHHHHHHHHHHGHHHHGGHHGHGGGGGCGGHFHHGGEFGHEHGGGGGGGHGHFHHGHGDGDGFFHFHHGHHHHGHHHHFFDGFG1DGGACDCGGHGG>DGGG?<GDCFCFC
@M02034:409:000000000-BFKT7:1:1106:17766:12194 1:N:0:34
GCTCTTAAAGAGGAGAAAGGTCATGGGGGGGGGGGCT
+
CCCCCFFFFFFFGGGGGGGGGGGHHHHGGGGFFF--@
@M02034:409:000000000-BFKT7:1:1106:22009:12195 1:N:0:34
GCTCTTAAAGAGGAGAAAGGTCATGGTTGGGGGTGCTTCTAACTTTACTCAGTTCGTTCTCGTCGACAATGGCGGAACTGGCGACGTGACTGTCGCCCCAAGCAACCTGTCTCTTATACACATCTCCGAGCCCACGAGACCGTACTAGAT
+
BCCCCFFFFFFFGGGGGGGGGGHHGGBGGGGGGGGGHHHHHHHHHHHHHHGHHGHGGHHGHGFFGEGGGHHHGGGEEGHHHHFGEGEGHGFHHHGGGGGGGHGHHHHHHHHHGHHHHHHHHGGGHHGGCGGGGGGC<AGGGGDHGHHFBC
@M02034:409:000000000-BFKT7:1:1106:11752:12196 1:N:0:34
AAAGTCGAGGTGCCTAAAGTGGCAACCCAGACTCCGAATGCTGTTGGTGGTGTAGAGCTTCCTGTAGCCGCATGGCGTTCGTACTTAAATATGGAACTAACCATTCCAATTTTCGCTGTCTCTTATACACATCTCCGAGCCCACGAGACC
+
CCCCCFACCCABGGGGGGGGGGGFHHGGGHHGHHHGGGGHHHHHHHHEFGEFHHHFHFHHHGHHHHHHHGGGGGHHGGGGGFFHHHHFHHFHHHFGHHHGHHHHHHHGHHHHHHGGGGFHHHHHHHHHHHHHHHHHGBDFCGHGGGGGGG
@M02034:409:000000000-BFKT7:1:1106:16163:12198 1:N:0:34
GCTCTTAAAGAGGAGAAAGGTCATGTTTGAGCGGGCTTCTAACTTTACTCAGTTCGTTCTCGTCGACAATGGCGGAACTGGCGACGTGACTGTCGCCCCAAGCAACCTGTCTCTTATACACATCTCCGAGCCCACGAGACCGTACTAGAT
+
BCDCDFFFFFFFGGGGGGGGGGHHHD6FHFG4FGGGGHHHHHHHHHHHHHHHHHHGEHHGHGFEGGGGGHHHHGGEGGHHHHGGGGGGHGHHHHGHGGGGGHGGHHHHHHHHHHHHHHHHHHHHHHHGGGGGGHGGCGDFGGDEEHHHHG
@M02034:409:000000000-BFKT7:1:1106:8521:12198 1:N:0:34
GCTCTTAAAGAGGAGAAAGGTCATGTATCGTCCTGCTTCTAACTTTACTCAGTTCGTTCTCGTCGACAATGGCGGAACTGGCGACGTGACTGTCGCCCCAAG
+
111AA133BF1CFAEEEGGGFEEFHHHFHEBGEGFHGFHHHHHHGHHBEDAF1FFFA0GCABBAEAE?EH1GBE?/>E1DFAEECE>?/FG11BF/EEEE/?
@M02034:409:000000000-BFKT7:1:1106:25755:12198 1:N:0:34
GCTCTTAAAGAGGAGAAAGGTCATGACTTCTACTGCTTCTAACTTTACTCAGTTCGTTCTCGTCGACAATGGCGGAACTGGCGACGTGACTGTCGCCCCAAGCAACCTGTCTCTTATACCACATCTCCGAGCCCACGAGACCGTACTAGA
+
ABBBBFFFFFFFEGGGGGGGGGHHHHHHHHGHHHHHHHHHHHHHHHHHHHHGHHHFEHHGHFFFGGGGGHFGFGGGEEHHHHGGGGEFHFHHHHGGGFGEFHGFGHHHFHHHHHHHHHHHHHGHHHHHDBFGGGGGF-@DGGC.C?CDF<
@M02034:409:000000000-BFKT7:1:1106:13852:12198 1:N:0:34
GCTCTTAAAGAGGAGAAAGGTCATGGGTGGGAGGGCTTCTAACTTTACTCAGTTCGTTCTCGTCGACAATGGCGGAACTGGCGACGTGACTGTCGCCCCAAGCAACCTGTCTCTTATACACATCTCCGAGCCCACGAGACCGTACTAGAT
+
CCCCCFFFFFFFGGGGGGGGFGGHHHHFEGGHGGGGHHHHHHHHHHHHHHHHGHFFEGHGHFFEEEEDGHHHHGGCGGHHHHGEFGEGHGHHGGFGDGGGGHFGHHHHHHHHHHHGHHGGHGHHHHGGCFCFFHGC@DGEFD<CEHHHGC
@M02034:409:000000000-BFKT7:1:1106:7387:12200 1:N:0:34
GCTCTTAAAGAGGAGAAAGGTCATGTGTCCTCGTGCTTCTAACTTTACTCAGTTCGTTCTCGTCGACAATGGCGGAACTGGCGACGTGACTGTCGCCCCAAGCAACCTGTCTCTTATACACATCTCCGAGCCCACGAGACCGTACTAGAT
+
CCCCCFFFFFFFGGGGGGGGGGGHHHHHHHHHGHHGGHHHHHHHHHHHHHHHHHHGGHHGHGFGGGGGGHHHHGGGGGHHHHGGGGGGHGHHHHGHGGGGGHGHHGHHHFHHHHHHHHHHHHHHHHHFBFCGGHGGCCGGGGGHGHHHH=
@M02034:409:000000000-BFKT7:1:1106:8334:12200 1:N:0:34
AAAGTCGAGGTGCCTAAAGTGGCAACCCAGACTGATTCGCGTGTTGGTGGTGTAGAGCTTCCTGTAGCCGCATGGCGTTCGTACTTAAATATGGAACTAACCATTCCAATTTTCGCTGTCTCTTATACACATCTCCGAGCCCACGAGACC
+
BABBBFBBBDABGGGGBGGGGGGHHHHGGHGGHHHGFHGGEGGGGGHEFEECBDGFFDGHGHGHGGHFFGG@GFF1EEGGGECGHHGHFHH4GF33GGFFFBDFHEEBEFGHHDEEGG/GFGFGEFGGDCGBFHHBE/B@DEEGGCGDGE
@M02034:409:000000000-BFKT7:1:1106:9294:12201 1:N:0:34
AAAGTCGAGGTGCCTAAAGTGGCAACCCAGACTCAGAATAATGTTGGTGGTGTAGAGCTTCCTGTAGCCGCATGGCGTTCGTACTTAAATATGGAACTAACCATTCCAATTTTCGCTGTCTCTTATACACATCTCCGAGCCCACGAGACC
+
BBBCBFCCCDCCGGGGGGGFGGGHHHHGGHHGHHHHHHHHHHHHHHHFFGEFGHHHHHHHHHHHHHGHHGGGGGHHGGGGGEGHHHHHHHHHHGFFHHHHHHHHHHHHHHHHHHGGGGGHHGHHFHHHHHHHHHHGGGGGGGHGGGGGGE
@M02034:409:000000000-BFKT7:1:1106:21359:12203 1:N:0:34
GCTCTTAAAGAGGAGAAAGGTCATGGGGTTTAATGCTTCTAACTTTACTCAGTTCGTTCTCGTCGACAATGGCGGAACTGGCGACGTGACTGTCGCCCCAAGCAACCTGTCTCTTATACACATCTCCGAGCCCACGAGACCGTACTAGA
+
CCCCCFFFFFFFGGGGGGGGGGHHHHHDAEEFHHHHHHHHHGHHHHHHHHHHHHHGGHHGHGFGGEGGGHHHHGGGGGHHHHGFGGGGHGHHHHGHGGG/FGGGHHHGHHHHHHHBHHHGHHHHHHGGDGFGGHGGCGGGGFAC.CGHH
@M02034:409:000000000-BFKT7:1:1106:4933:12204 1:N:0:34
GCTCTTAAAGAGGAGAAAGGTCATGAATAAGCGTGCTTCTAACTTTACTCAGTTCGTTCTCGTCGACAATGGCGGAACTGGCGACGTGACTGTCGCCCCAAGCAACCTGTCTCTTATACACATCTCCGAGCCCACGAGACCGTACTAGA
+
BBBBBFFFFFFFGGEGGGGGGGHHFHFFHFHHGGGGGHHHHHGHHHHHHGGGFGGGEHHFEGFEFCEFCHFHGGG/>EGFFEECEFEEEEBHGHGEGGGGFGABGFHHFHFHHHHGHHF@GHHHHFHACGGGGGGC->ED>@.<EGFHD
@M02034:409:000000000-BFKT7:1:1106:12135:12205 1:N:0:34
AAAGTCGAGGTGCCTAAAGTGGCAACCCAGACTGCGACGTCGGTTGGTGGTGTAGAGCTTCCTGTAGCCGCATGGCGTTCGTACTTAAATATGGAACTAACCATTCCAATTTTCGCTGTCTCTTATACACATCTCCGAGCCCACGAGACC
+
>>AA3B>ABB>AFFGG4FGGFGGCHHHFGHGGHHHGGCEAEGF0EGCEFEEFGFHHHHHGFHHHHHGGHFFGGGGHGEGGGGHHHHHHFHHHHHGFGEGFFHHHHFHHHHFGFHGCE?DGFFFHHHFHFFFFGHGFAC/CCFHEDG?ADE
@M02034:409:000000000-BFKT7:1:1106:22650:12205 1:N:0:34
AAAGTCGAGGTGCCTAAAGTGGCAACCCAGATT
+
CCCDCFBCCDCCGGGGGGGGGGGHHHHGGH235
@M02034:409:000000000-BFKT7:1:1106:22412:12209 1:N:0:34
GCTCTTAAAGAGGAGAAAGGTCATGCCGCCGACGGCTTCTAACTTTACTCAGTTCGTTCTCGTCGACAATGGCGGAACTGGCGACGTGACTGTCGCCCCAAGCAACCTGTCTCTTATACACATCTCCGAGCCCACGAGACC
+
AAAAAF3D1DFFGCGG1CFGGGHHHF1AF0E0E/EEEGHHBDGGHHFHHHHEGHHGGHHGHGFEG/EEEHHGHGGE@EHF0FEEEGGC/?G1FHGHCGGF/F<0?GHH0?GGHHHFG1G1>1FGHHF>>-<AE.C@-:C?F
@M02034:409:000000000-BFKT7:1:1106:5607:12214 1:N:0:34
GCTCTTAAAGAGGAGAAAGGTCATGCGTGGTGGGGCTTCTAACTTTAC
+
>>AAA1@FFFBFA1AFGGGGGGBG3GEAEF0FEEC/EE0DFFFGGFHF
@M02034:409:000000000-BFKT7:1:1106:22427:12219 1:N:0:34
GCTCTTAAAGAGGAGAAAGGTCATGCCGCCGACGGCTTCTAACTTTACTCAGTTCGTTCTCGTCGACAATGGCGGAACTGGCGACGTGACTGTCGCCCCAAGCAACCTGTCTCTTATACACATCTCCGAGCCCACGAGACCGTACTAGAT
+
CCCCCFFFFFFFGGGGGGGGGGHHHHHGGGGGGGGGGGHHHHHHHHHHHHHHHHHFEHHGHGFGGGGGGHHHGGGEGGHHHHFGGGCGHGHHHHGHGGGGGHGHHHHHHHHHHHHHHHHHHHHGHHFF@DCGGHGGFGGGGGFFGHHGG;
@M02034:409:000000000-BFKT7:1:1106:12146:12219 1:N:0:34
AAAGTCGAGGTGCCTAAAGTGGCAACCCAGACTGCGACGTCGGTTGGTGGTGTAGAGCTTCCTGTAGCCGCATGGCGTTCGTACTTAAATATGGAACTAACCATTCCAATTTTCGCTGTCTCTTATACACATCTCCGAGCCCACGAGACC
+
BCCCBFBCCCABGGGGGGGFGGGHHHHGGHHGGHHGGGGEGGGEGGGGFGEFGHHFHHHHHFHHGHHGHGGGGGHHGGGGGGHHHHHHHHHHHHHHHHGHGHGHHHFGHHHHHHGGGGGGHHHHHHGHHHHHHHHHD@FGGGHGGGGGGG
@M02034:409:000000000-BFKT7:1:1106:13118:12220 1:N:0:34
GCTCTTAAAGAGGAGAAAGGTCATGCCTCCGCAGGCTTCTAACTTTACTCAGTTCGTTCTCGTCGACAATGGCGGAACTGGCGACGTGACTGTCGCCCCAAGCAACCTGTCTCTTATACACATCTCCGAGCCCACGAGACCGTACTAGAT
+
BCCCCFFFFFFFGGGGGGGGGGHHHHHHHHGGGGGGHHHHHHHHHHHHHHHHHHHFEHHGHGFGGGFGGHHHHGGEFGHHHGFEFGFGHGHHHHGHGGGGGFGGFHHHHHHHHHHHHHHGHHHGHHHFGFGGGHGG?DGGGGGHGHHHGC
@M02034:409:000000000-BFKT7:1:1106:28623:12220 1:N:0:34
AAAGTCGAGGTGCCTAAAGTGGCAACCCAGACTGGTCTGAATGTTGGTGGTGTAGAGCTTCCTGTAGCCGCATGGCGTTCGTACTTAAATATGGAACTAACCATTCCAATTTTCGCTGTCTCTTATACACATCTCCGAGCCCACGAGACC
+
CCCCCFCCCCBCGGGGGGGGGGGGHHGGGHHFHHHHHHHHHGHHHHGEFEEEFEGFHFGHGHHHHHHHFGGEFFHFGEFGGE?GHHHHHHHGHG3BGGHHHFFGHHHFHGFHHEE?GG<FFHGGFDGDGGHFHHHHF</<<FGGGGGGCG
@M02034:409:000000000-BFKT7:1:1106:12651:12222 1:N:0:34
AAAGTCGAGGTGCCTAAAGTGGCAACCCAGACTCAGAAGAATGTTGGTGGTGTAGAGCTTCCTGTAGCCGCATGGCGTTCGTACTTAAATATGGAACTAACCATTCCAATTTTCGCTGTCTCTTATACACATCTCCGAGCCCACGAGACC
+
BBBCAFCCBCBCGGGGGGGGFGGHGHHGGHHGHHHHGHHHGGHGGGGEEEEFGFGEGFGHBGHHGHHHHGFEEGFAEGFFGFFGHGHFHFHFHF3@FGFHGFBGHHFBEFHHHHGGGGGHFHHGGHHHHFFHCGG2D/>BFFEFC?C</F
@M02034:409:000000000-BFKT7:1:1106:13352:12226 1:N:0:34
GCTCTTAAAGAGGAGAAAGGTCATGAGTGACAGGGCTTCTAACTTTACTCAGTTCGTTCTCGTCGACAATGGCGGAACTGGCGACGTGACTGTCGCCCCAAGCAACCTGTCTCTTATACACATCTCCGAGCCCACGAGACCGTACTAGAT
+
DDDDDFFFFFFFGGGGGGGGGGHHHHHHGHHHHGGGHHHHHHHHHHHHHHHHHHHGGHHGHFFFGGGGGHHHHGGGGGHHHHGGGGEGHGHHHHGHGGGGGHFHHHHHHHHHGHHGHHHHHHHHHHHGGGGGGHGGCGGGGGGFGHGHHG
@M02034:409:000000000-BFKT7:1:1106:12391:12231 1:N:0:34
GCTCTTAAAGAGGAGAAAGGTCATGTCTATTGGTGCTTCTAACTTTACTCAGTTCGTTCTCGTCGACAATGGCGGAACTGGCGACGTGACTGTCGCCCCAAGCAACCTGTCTCTTATACACATCTCCGAGCCCACGAGACCGTACTAGAT
+
CCBCCFFFFFFFGGGGGGGGGGGGHFHHFHHHFHGHHHHHHHHHHHHHHHHHHHHGGHHGIFBEGGGGGHHHHGGEGGHHHHGGGGGGHGHHHHGHGGGGGHEHHHHHHHHHHHHGFHHHHGHHHHGGFGGGGHGCCCDGG?DHDEDFGD
@M02034:409:000000000-BFKT7:1:1106:7411:12234 1:N:0:34
AAAGTCGAGGTGCCTAAAGTGGCAACCCAGACTGCTGGGGCGGTTGGTGGTGTAGAGCTTCCTGTAGCCGCATGGCGTTCGTACTTAAATATGGAACTAACCATTCCAATTTTCGCTGTCTCTTATACACATCTCCGAGCCCACGAGACC
+
BCCCCFCBCCABGGGGGGGGGGGHHHHGGHHGHHHHHHGGGGGGGGGEFG?BGHGFGGHHHHHHHHHHHGFEFGHFFEGGGEGHHHFFHHFFHHDGHHDFHHHHHHGHHHHHHHGGGGDGHHGHEH?GFFGGGHDFFCCCGGHGFCGGGG
@M02034:409:000000000-BFKT7:1:1106:11092:12237 1:N:0:34
GCTCTTAAAGAGGAGAAAGGTCATGACGGTGCGTGCTTCTAACTTTACTCAGTTCGTTCTCGTCGACAATGGCGGAACTGGCGACGTGACTGTCGCCCCAAGCAACCTGTCTCTTATACACATCTCCGAGCCCACGAGACCGTACTAGAT
+
CCCCCFFFFFFFGGGGGGGGGGHGHHHGGFHGGGGGGHHHHHHHHHHHHHHHGHHGEHHGHFBEEEGFFHHHHGGEFGHHHHGGGGGGHGHHHHGGGGGGGHFGHGHHHHGHGHHHHHHHHHHHHHGG//@GGHGFCGDFGGAEGHHHHC
@M02034:409:000000000-BFKT7:1:1106:17379:12240 1:N:0:34
AAAGTCGAGGTGCCTAAAGTGGCAACCCAGACTACGTCTGCTGTTGGTGGTGTAGAGCTTCCTGTAGCCGCATGGCGTTCGTACTTAAATATGGAACTAACCATTCCACTTTTCGCTGTCTCTTATACCCATCTCCGAGCCCACGAGACC
+
AAAAAFA1D>AAFGFF11FEGGGCGHHGGHAFHCHGHHHCFFBDGHGGF/A/A1EFGHFEFGHHHFHHHGC>EFFGGEEEGE0GHHDGHF2FGF@B@C1BFFEHHHFB1BEGHHEFGGGD2EGGDHFBBB10CBBF/</>>FGA/>>//?
@M02034:409:000000000-BFKT7:1:1106:17347:12241 1:N:0:34
AAAGTCGAGGTGCCTAAAGTGGCAACCCAGACTACGTCTGCTGTTGGTGGTGTAGAGCTTCCTGTAGCCGCATGGCGTTCGTACTTAAATATGGAACTAACCATTCCAATTTTCGCTGTCTCTTATACACATCTCCGAGCCCACGAGACC
+
3AAABBAABBBAGFG5F4FGGCGHGDEAAGEGHHGGHHGCHHHGHHEAFAEFEGHFFEHHEFHHFGHBFEE0BFHHGEGGGFGHHHFB@GDHGEGGFHDFFHHFHG4FFGHHHGGDEDGHFGHHHF2?2GDFHHGFD/BDDFHFGCCDDF
@M02034:409:000000000-BFKT7:1:1106:6274:12249 1:N:0:34
GCTCTTAAAGAGGAGAAAGGTCATGTGTATGCGGGCTTCTAACTTTACTCAGTTCGTTCTCGTCGACAATGGCGGAACTGGCGACGTGACTGTCGCCCCAAGCAACCTGTCTCTTATACACATCTCCGAGCCCACGAGACCGTACTAGAT
+
AABBBFFFFFFFGGGGGGGGGGHHHHHHHHHHGGGGGHHHHHHHHHHHHHFGGHHGGHHGHFFFGFGDGHGHFGGEEGHHHHGGGGEGGGGHHGGAEGCDFGFFHFHHHHHHHHHHHHHFHFGHHHHGCGGGGHGGCCEGGCGHGGHEH;
@M02034:409:000000000-BFKT7:1:1106:18185:12255 1:N:0:34
AAAGTCGAGGTGCCTAAAGTGGCAACCCAGACTACTAATAATGTTGGTGGTGTAGAGCTTCCTGTAGCCGCATGGCGTTCGTACTTAAATATGGAACTAACCATTCCAATTTTCGCTTCTCTTATACACATCTCGAGCCCACGAGACCGT
+
CCBCCFCCCCABGGGGGGGGGGGHHHHGGHHGHHHHHHHHHHHHHHHGGGEFHHHHHHHHHHHHHHHHHGGFGGHHGGGGGGHHHHHGHHHHHHGHFHHHHHGHHHHHHHHHHHGGGHGHHHHHHHGHHHHHHGHGGGGGHGGGGGGGGC
@M02034:409:000000000-BFKT7:1:1106:23736:12261 1:N:0:34
GCTCTTAAAGAGGAGAAAGGTCATGAATACTGCTGCTTCTAACTTTACTCAGTTCGTTCTCGTCGACAATGGCGGAACTGGCGACGTGACTGTCGCCCCAAGCAACCTGTCTCTTATACACATCTCCGAGCCCACGAGACCGTACTAGAT
+
CBCCCFFFFFFFGGGGGGGGGGHHHHHHHHHHHHHHHHHHHHHHHHHHHHHHHHHGEHHGIGFFGEFGGHHHHGGGGGHHHHGGGGEGHGHHHHGGFGGCFGFFFGHHHHHHHHHHHHHHHGHHHHHGGGGGGGFGGGGGGGAFDHHHHD
@M02034:409:000000000-BFKT7:1:1106:14703:12262 1:N:0:34
GCTCTTAAAGAGGAGAAAGGTCATGACTGTGCCGGCTTCTAACTTTACTCAGTTCGTTCTCGTCGACAATGGCGGAACTGGCGACGTGACTGTCGCCCCAAGCAACCTGTCTCTTATACACATCTCCGAGCCCACGAGACCGTACTAGAT
+
CCCCCFFFFFFFGGGGGGGGGGHHHHHHHHHHHGGGGGHHHHHHHHHHHHFFGHHGGHHGFFBEFAEEGHHHHGGECEHHGGECGG?FHGHHHHGHGG/??GA?F0FHHDGFHHHEF>GFHGFGHHFG?@DFGEFDACGDECGHCGHHFC
@M02034:409:000000000-BFKT7:1:1106:24570:12262 1:N:0:34
AAAGTCGAGGTGCCTAAAGTGGCAACCCAGACTAATAAGAATGTTGGTGGTGTAGAGCTTCCTGTAGCCGCATGGCGTTCGTACTTAAATATGGAACTAACCATTCCAATTTTCGCTGTCTCTTATACACATCTCCGAGCCCACGAGACC
+
BBBBBFBBBBAAGFGGGGGGGGGHFGHEFFEFHHHHHHHHFGHHHHHGGGEFHHHHFHGHHHHFHHHHHGGFGGHHGGGGGGHHHHHHHFHHHGGHHHFFHHGCGGHFHGFHHHGGAEEGHHHHHHFHFHGHFGGFGC?DGGHGGGCGDE
@M02034:409:000000000-BFKT7:1:1106:6673:12263 1:N:0:34
AAAGTCGAGGTGCCTAAAGTGGCAACCCAGACTCGTGAGTCGGTTGGTGGTGTAGAGCTTCCTGTAGCCGCATGGCGTTCGTACTTAAATATGGAACTAACCATTCCAATTTTCGCTGTCTCTTATACACATCTCCGAGCCCACGAGACC
+
AABBCFCCCCABGGGGGGGGGGGGHHHGGHHGHHGHGHGGHGGGGGGEFGEFGFHGHHHHHHHGGFHHHGGFGGHFGFGGGEFHHHHHHHGHGHFFFHGHHHGHHHHHHHHHHHEFGGEHHHHHHHHHHHHGHHHHGCGGGGHGGGFGGE
@M02034:409:000000000-BFKT7:1:1106:3996:12268 1:N:0:34
GCTCTTAAAGAGGAGAAAGGTCATGAATCGGCATGCTTCTAACTTTACTCAGTTCGTTCTCGTCGACAATGGCGGAACTGGCGACGTGACTGTCGCCCCAAGCAACCTGTCTCTTAT
+
CCDDDFFFFFFFGGGGGGGGGGGHHH5GGAFGGGGHHHHHFFDFG5BAGEFFGGGFGGGGGFGGGEGDGHGH2FG/>>EBCAEEGGEFH/FGFHG/EAE//?FCGHHF0F2?>>F>G
@M02034:409:000000000-BFKT7:1:1106:28575:12268 1:N:0:34
AAAGTCGAGGTGCCTAAAGTGGCAACCCAGACTAATAATAATGTTGGTGGTGTAGAGCTTCCTGTAGCCGCATGGCGTTCGTACTTAAATATGGAACTAACCATTCCAATTTTCGCTGTCTCTTATACACATCTCCGAGCCCACGAGACC
+
ABAAAF?ADB>AFFFGGGGFGFFFHHHGGDFFHGHHHGHGFGHGHHHGFGBFGFHFFHGHHHHH5FHFHGEAEGHFEEGEEEFEGHGHHHFFGH3GGHHHHFHHHHGHHHHHHHF?FFEHHHHHHHFGFFHHHHGFEBDG/?FF?CGGAF
@M02034:409:000000000-BFKT7:1:1106:22395:12272 1:N:0:34
AAAGTCGAGGTGCCTAAAGTGGCAACCCAGACTGGGTCGGGGGTTGGTGGTGTAGAGCTTCCTGTAGCCGCATGGCGTTCGTACTTAAATATGGAACTAACCATTCCAATTTTCGCTGTCTCTTATACACATCTCCGAGCCCACGAGACC
+
CBCCCFBCBCBCGGGGGGGGGGGHHHHGGHHGHHHHFGFGGGGGGGGEGGGFGHHFHGHHHHHHHGHGHGGFGGHFGFGGGEFHHHHGHHHHGHBFGFHHGHEGFGHFHHHHHHGGGGAGHGHHGHGHHHGHHHGHGCGGGGGGGGGGGE
@M02034:409:000000000-BFKT7:1:1106:28266:12275 1:N:0:34
GCTCTTAAAGAGGAGAAAGGTCATGTTGAGGCATGCTTCTAACTTTACTCAGTTCGTTCTCGTCGACAATGGCGGAACTGGCGACGTGACTGTCGCCCCAAGCAACCTGTCTCTTATACACATCTCCGAGCCCACGAGACCGTACTAGAT
+
CCCCCFFFFFFFGGGGGGGGGGGHHHHHHHHGGHHHHHHHHHHHHHHHHHHHHHHGEHHGHGFGGFGGGHHHGGGEGGHHHHGGGGGGHGHHHHGGGGGGGHGHHHHHHHHHHHFGHHHHHHHHHHHGGGGGGHGGCGDEF?<GFHHHHD
@M02034:409:000000000-BFKT7:1:1106:24051:12276 1:N:0:34
AAAGTCGAGGTGCCTAAAGTGGCAACCCAGACTCAGACGACGGTTG
+
BBBBBFAABDABGGGGFGGFGGGHHHGGGHHGH3CGBBE22AEEEE
@M02034:409:000000000-BFKT7:1:1106:12381:12277 1:N:0:34
GCTCTTAAAGAGGAGAAAGGTCATGTGTAGGAAGGCTTCTAACTTTACTCAGTTCGTTCTCGTCGACAATGGCGGAACTGGCGACGTGACTGTCGCCCCAAGCAACCTGTCTCTTATACACATCTCCGAGCCCACGAGACCGTACTAGAT
+
CCCCCFFFFFFFGGGGGGGGGGHHHHHHHHHHHHGHHHHHHHHHHHHHHHHHHHHGGHHGHGFGGEFGGHHHHGGEGGHHHHGGGGEGHGHHHGGGGGGGGHGFGHHHHHHHHHHHHHHHHHHHHHHGGGGGGHGGGGGGGGGHGHGHHG
@M02034:409:000000000-BFKT7:1:1106:4682:12281 1:N:0:34
AAAGTCGAGGTGCCTAAAGTGGCAACCCAGACTAATGCGTCGGTTGGTGGTGTAGAGCTTCCTGTAGCCGCATGGCGTTCGTACTTAAATATGGAACTAACCATTCCAATTTTCGCTGTCTCTTATACACATCTCCGGGCCC
+
ABABAFBCCCAAGGGGGGGGGGGGHHHGGHHGHHHHHBE2AEAEEGGACEEEEDG5B53F5GGHBBEBBEGEEDGA@EEAA>2?F4GGFDGFGG33BGHFEC?F34B44D3FF4/DGF/B??DGD3@GGB@=GGG2</<A@D
@M02034:409:000000000-BFKT7:1:1106:16895:12281 1:N:0:34
AAAGTCGAGGTGCCTAAAGTGGCAACCCAGACTAATAAGGAGGTTGGTGGTGTAGAGCTTCCTGTAGCCGCATGGCGTTCGTACTTAAATATGGAACTAACCATTCCAATTTTCGCTGTCTCTTATACACATCTCCGAGCCCACGAGACC
+
DDDDDFBCCDCCGGGGGGGGGGGHHHHGFHHGHHHHHHHHHHGFHHGGGGEFHHHGHHHHFHHHHHHHHGGGGGHHGGGGGGHHHHHHHHHHHHHHHHGHHHGGHHGHHHHHHFGGGGGHHGHHHHHHHHHHHHHHGDGGGGHGGGGGGE
@M02034:409:000000000-BFKT7:1:1106:15226:12282 1:N:0:34
AAAGTCGAGGTGCCTAAAGTGGCAACCCAGACTGGGAGTCAGGTTGGTGGTGTAGAGCTTCCTGTAGCCGCATGGCGTTCGTACTTAAATATGGAACTAACCATTCCAATTTTCGCTGTCTCTTATACACATCTCCGAGCCCACGAGACC
+
CCCCCFBBCCCCGGGGGGGGGGGHHHHGGHHGHF22FFGH55GGHHGGGGEFHHHHHHHHHHHHHHHHHGGGGGHHGGGGGGHHHHHHHHDHHHGHFHGHHHHHHHGHFGHHHHGGGGGHHHHHHHHHHHGHHHHHGGGCGGHGGGGGGC
@M02034:409:000000000-BFKT7:1:1106:5489:12284 1:N:0:34
GCTCTTAAAGAGGAGAAAGGTCATGCCTCTT
+
CCCCCFFFFFFFGGGGFGGGGGHHHHHH445
@M02034:409:000000000-BFKT7:1:1106:3107:12288 1:N:0:34
AAAGTCGAGGTGCCTAAAGTGGCAACCCAGACTGCGCCTATGGTTG
+
BABBBFBBBBBBGGGFGGGFGGGHHHGGGHHGHH3A2BEE5F3ADE
@M02034:409:000000000-BFKT7:1:1106:8426:12289 1:N:0:34
GCTCTTAAAGAGGAGAAAGGTCATGCCTCCTATGGCTTCTAACTTTACTCAGTTCGTTCTCGTCGACAATGGCGGAACTGGCGACGTGACTGTCGCCCCAAGCAACCTGTCTCTTATACACATCTCCGAGCCCACGAGACCGTAC
+
BBBBBFFFFFFFEGGGGGGGGGHHFHHFHFGHHHHAHHFHGGHHGHHGD55BDGDFBEHFHAAAA0EDCHFH2EE?/>FGFAE@EEEEAFEFFBC/EFGGCG/BFBFHHHHHHHHHHGGGHFGHGGBD<ACGGHGG?DGGGG.C?
@M02034:409:000000000-BFKT7:1:1106:28678:12290 1:N:0:34
GCTCTTAAAGAGGAGAAAGGTCATGACTCGTACTGCTTCTAACTTTACTCAGTTCGTTCTCGTCGACA
+
AAABBF5DD@F444EAGF4ADBFFGFHAFFF?FG5BGHHHHHGHHHGHHH5AGHHEEGHGH1FFGCCA
@M02034:409:000000000-BFKT7:1:1106:27079:12291 1:N:0:34
AAAGTCGAGGTGCCTAAAGTGGCAACCCAGACTGATCCTCTTGTTGGTGGTGTAGAGCTTCCTGTAGCCGCATGGCGTTCGTACTTAAATATGGAACTAACCATTCCAATTTTCGCTGTCTCTTATACACATCTCCGAGCCCACGAGACC
+
BBAAAFBBBBABCGGGGGGFGFGFHHHDFHHGHHHHHHHHHGHHHHHEFEEFHFHFHFHHHHHFFHHGHGGFGGHHGGGGGEGHHHGGFHHFHGFGFHHHHHHHHHHFHHHHHHGGGGFGHHFHHHFFGHHHHHFFGCGGDGHGGGGGGG
@M02034:409:000000000-BFKT7:1:1106:15208:12291 1:N:0:34
AAAGTCGAGGTGCCTAAAGTGGCAACCCAGACTGGGAGTCAGGTTGGTGGTGTAGAGCTTCCTGTAGCCGCATGGCGTTCGTACTTAAATATGGAACTAACCATTCCAATTTTCGCTGTCTCTTATACACATCTCCGAGCCCACGAGACC
+
BBBBBFBBDBBBGGGFFGGFGGGHHHHGGHHGHH2GAFGHHHHHHHGEGDGFFFHEGDGHBGHFHFFFHGG@EGHA@EEGDFFFGHHFHHHFHHBDGHGFBF3FGFHD4FGHHG?EGEEGFHHHFHHGHGHFFHG2E@D@@FHEC/AFCG
@M02034:409:000000000-BFKT7:1:1106:3871:12295 1:N:0:34
GCTCTTAAAGAGGAGAAAGGTCATGCTGTAGAATGCTTCTAACTTTACTCAGTTCGTTCTCGTCGACAATGGCGGAACTGGCGACGTGACTGTCGCCCCAAGCAACCTGTCTCTTATACACATCTCCGAGCCCACGAGACCGTACTAGA
+
ABBCCFFFFFFFGGGGGGGGGGHHHHHHHGHHHHDGHFHHHHGGHHHHGHDGGHHG2GFGGGFGG0EEGHHHHGGE@EHBGFFEEGEEHGHGGHGFGGGEEHEGHFAGGHHFFHFFBGGFH2FGHH2C/CCGG/F</@ADCCDAGHGHD
@M02034:409:000000000-BFKT7:1:1106:18541:12296 1:N:0:34
GCTCTTAAAGAGGAGAAAGGTCATGGGTTTTCGTGCTTCTAACTTTACTCAGTTCGTTCTCGTCGACAATGGCGGAACTGGCGACGTGACTGTCGCCCCAAGCAACCTGTCTCTTATACACATCTCCGAGCCCACGAGACCGTACTAGAT
+
CCCCCFFFFFFFGFGGGGGGFGHHGHHFFGGHGHGGGHHHHHHHHHHHHHHHHHHGEGHGHFAEFGEGGHHHHGGFGGHHHHEFFGGGHGHHHHGHEFCFGHGECFHHHGHHFHHGHHHHGHHHHHHGCGCGEFGA<DDDGGGHGHHHGG
@M02034:409:000000000-BFKT7:1:1106:14300:12297 1:N:0:34
GCTCTTAAAGAGGAGAAAGGTCATGTGGCTGTCTGCTTCTAACTTTACTCAGTTCGTTCTCGTCGACAATGGCGGAACTGGCGACGTGACTGTCGCCCCAAGCAACCTGTCTCTTATACACATCTCCGAGCCCACGAGACCGTACTAGAT
+
BCCCCFFFFFFFGGGGGGGGGGGHHHHHHHGHHHHHHHHHHHHHHHHHHHHHHHHFGHHGHFFEGEEEFHHHGGGECFHHHHEFGGCFHGHHHHGFFEFGGGEFHFHHHHFHHHHHHHHHHHHHHHHGFGGGGHGDADGGFFAEGHFFDG
@M02034:409:000000000-BFKT7:1:1106:19774:12302 1:N:0:34
GCTCTTAAAGAGGAGAAAGGTCATGAATGAGCGGGCTTCTAACTTTACTCAGTTCGTTCTCGTCGACAATGGCGGAACTGGCGACGTGACTGTCGCCCCAAGCAACCTGTCTCTTATACACATCTCCGAGCCCACGAGACCGTACTAGAT
+
AACCCFFFFFFFGGFGGGGGGGHGHHHHHHHHGGGGGHHHHHHHHHHHHHHHHHHGGHHGGGFGFEGFGHHHHGGEEGHHHGGGGGEGHGHHHHGGFGGADGFHHHHHGHHHHHHFGFGDFFHHHFHECDCGG.CD-<CEGC?GE.0:CC
@M02034:409:000000000-BFKT7:1:1106:24950:12303 1:N:0:34
GCTCTTAAAGAGGAGAAAGGTCATGGGGGGTGGTGCTTCTAACTTTACTCAGTTCGTTCTCGTCGACAATGGCGGAACTGGCGACGTGACTGTCGCCCCAAGCAACCTGTCTCTTATACACATCTCCGAGCCCACGAGAC
+
CCCCCFFFFFFFGGGGGGGGGGHHH4CGG/E/EEGHHHHHHHHHHHHHHHHHHHHGGHHGHGFGGGGGGHHHHGGCFGHHHHGGGGGGHGHHHHGHGGGGGGGFFFGGGGGGGGGGGGGFGGFFGGGFFFFFFFFF-@AF
@M02034:409:000000000-BFKT7:1:1106:15499:12304 1:N:0:34
AAAGTCGAGGTGCCTAAAGTGGCAACCCAGACTTCTTTGGATGTTGGTGGTGTAGAGCTTCCTGTAGCCGCATGGCGTTCGTACTTAAATATGGAACTAACCATTCCAATTTTCGCTGTCTCTTATACACATCTCCGAGCCCACGAGACC
+
CCCDCFCCCCCCGGGGGGGGGGGHHHHGGHHGHHHHHHHHGHHHHHHFFGGFHHHHHHHHHHHHGHHHHGGGGGHHGGGGGFHHHHHFHHGHHHHFHHGHHHHHHHGGHHHHHHGGGGGHHHHHHHGFFHGHHHHHGGGGGGHGGGGGGF
@M02034:409:000000000-BFKT7:1:1106:16837:12308 1:N:0:34
GCTCTTAAAGAGGAGAAAGGTCATGTCTGGTGGTGCTTCTAACTTTACTCAGTTCGTTCTCGTCGACAATGGCGGAACTGGCGACGTGACTGTCGCCCCAAGCAACCTGTCTCTTATACACATCTCCGAGCCCACGAGAC
+
BCCCDFFFFFFFGGGGGGGGGGHHH65D54F422BGHHHHHHHHHHHHHHHHHHHGGHHGHGFGGGGGGHHHGGGFGGHHHHGGGGEGHGHHHHGHGGG?GGFGGHHHHHHHHHHGHHHHHHHHHHHDFGGGGHGGDGGG
@M02034:409:000000000-BFKT7:1:1106:5021:12309 1:N:0:34
GCTCTTAAAGAGGAGAAAGGTCATGGGTCGTGGGGCTTCTAACTTTACTCAGTTCGTTCTCGTCGACAATGGCGGAACTGGCGACGTGACTGTCGCCCCAAGCAACCTGTCTCTTATACACATCTCCGAGCCCACGAGACCGTACT
+
AABBBFFFFFFFGGGAGEBFGGHHHHHHHCGGGGGDGHHHHHHHHHGHFHHHHHGGGHHGHGFGGCEGFHHGGGGFFGHHHGGGGGGGHGHHHHGEDFG/ACFHHGFFCHFGDGFFHGHHHEHFFFH//ACGEAFG?CDDC?D.AC
@M02034:409:000000000-BFKT7:1:1106:3309:12309 1:N:0:34
AAAGTCGAGGTGCCTAAAGTGGCAACCCAGACTAATCCTGATGTTGGTGGTGTAGAGCTTCCTGTAGCCGCATGGCGTTCGTACTTAAATATGGAACTAACCATTCCAATTTTCGCTGTCTCTTATACACATCTCCGAGCCCACGAGACC
+
BBBBBFAADBBAGGGGCFFFGGEHFGHGGHHGH3F535D355DDFGEFFGEFGGBFDFHHHHHHHHHHHGGGGGHFGEGGGGHHHGHFHHHGHHHFGHFBFFHGFHHHHHHHHHGFGGGHBGHHHFGHGGFHHHFHGC?@GGHGGFFGGA
@M02034:409:000000000-BFKT7:1:1106:15547:12312 1:N:0:34
AAAGTCGAGGTGCCTAAAGTGGCACAGACTAGGGCGGAGGTTGGTGGTGTAGAGCTTCCTGTAGCCGCATGGCGTTCGTACTTAAATATGGAACTAACCATTCCAATTTTCGCTGTCTCTTATACACATCTCCGAGCCCACGAGACCGT
+
AAABBFBBBDAAGFGGFFGBDFFGFFHFHHHHFHHFG0FEEGHFEFGEFFFFFHFHHGBGHHFGHHGECFEHGEECGGGEGEHHGGHHBGHGDGF3CB0BFGFFHDGGGGGF/DGGHHGGHDGGBB2GH1GGDC@C?@FCFG-@FFGCF
@M02034:409:000000000-BFKT7:1:1106:27154:12314 1:N:0:34
GCTCTTAAAGAGGAGAAAGGTCATGTTTAATCGTGCTTCTAACTTTACTCAGTTCGTTCTCGTCGACAATGGCGGAACTGGCGACGTGACTGTCGCCCCAAGCAACCTGTCTCTTATACACATCTCCGAGCCCACGAGACCGTACTAGAT
+
CCDCDFFFFFFFGGGGGGGGFGHHHGHHHFBGGHHGGHHHHHHHHHHHHHHHHHHGGHHGHFFEGEGGGHHHHGGEEGHHGHGGGGGGHGHHHHGHFGGGGHGHHHHHHFHHHHHHHHHHHHHHHHGGGFGGGGGGCGGGFG.CDEHHHH
@M02034:409:000000000-BFKT7:1:1106:18083:12314 1:N:0:34
GCTCTTAAAGAGGAGAAAGGTCATGGGGGAGAAGGCTTCTAACTTTACTCAGTTCGTTCTCGTCGACAATGGCGGAACTGGCGACGTGACTGTCGCCCCAAGCAACCTGTCTCTTATCCACATCTCCGAGCCCACGAGA
+
B@BBBFF5FFFBCAEEGBGGGGFHHGG222E223ABGFGHHDHHHHHHHHGGHGHGGFFGHGFEGFG?EHHFFGGECGFF3FEEEGG?C/GHGGGHGGGCGGFEFGFE0?FGBGFBF1<FEGGFFHFD/-<@F.<C-<<
@M02034:409:000000000-BFKT7:1:1106:6832:12314 1:N:0:34
GCTCTTAAAGAGGAGAAAGGTCATGGTGGGTGGTGCTTCTAACTTTACTCAGTTCGTTCTCGTCGACAATGGCGGAACTGGCGACGTGACTGTCGCCCCAAGCAACCTGTCTCTTATACACATCTCCGAGCCCACGAGACCGTACTAGAT
+
DCDDDFFFFFFFGGGGGGGGGGHHHHDGGGEEGGGHHHHHHHHHHHHHHHHHHHHGGHHGHGFGGGGGGHHHHGGFGGHHHHGGGGGGHGHHHHGHGGCGGHGHHHHGHHHHHHHGHHHHHHGHHHHGGGGGGHGGCFGGGGEHGFHFF;
@M02034:409:000000000-BFKT7:1:1106:27207:12316 1:N:0:34
AAAGTCGAGGTGCCTAAAGTGGCAACCCAGACTAATAGTCAGGTTGGTGGTGTAGAGCTTCCTGTAGCCGCATGGCGTTCGTACTTAAATATGGAACTAACCATTCCAATTTTCGCTGTCTCTTATACACATCTCCGAGCCCACGAGACC
+
BBCBBFCCCCABGGGGGGGGGGGHHHHGGHHGHHHHHHHHHHHFGHGEFGEFGHHHHHHHHHHHGHHHHGGGGGHHGGGGGEFHHHHHHHHHHHGHHHGGHHHHHHFGHHHHHHGGGGGHHGHHHHGHFFFHHHGHGGGGGGHGGGGGGE
@M02034:409:000000000-BFKT7:1:1106:22703:12319 1:N:0:34
GCTCTTAAAGAGGAGAAAGGTCATGAGGGGGGAGGCTTCTAACTTTACTCAGTTCGTTCTCGTCGACAATGGCGGAACTGGCGACGTGACTGTCGCCCCAAGCAACCTGTCTCTTATACACATCTCCGAGCCCACGAGACCGTACTAGAT
+
CCCCCFFFFFFFGGGGGGGGGGHHHHHHGGGGGGGGHHHHHHHHHHHHHHHHHHHGDHHGHGFGGGGGGHHHHGGDGGHHHHGGFGDGHGHHHHGHDGGGGGGGGGGGGGGGGGGGGGGGGGGGGGGFAFFFFFFFAFFFFFDFFEFFFF
@M02034:409:000000000-BFKT7:1:1106:22189:12323 1:N:0:34
AAAGTCGAGGTGCCTAAAGTGGCAACCCAGACTTGTCATGGTGTTGGTGGTGTAGAGCTTCCTGTAGCCGCATGGCGTTCGTACTTAAATATGGAACTAACCATTCCAATTTTCGCTGTCTCTTATACACATCTCCGAGCCCACGAGACC
+
ABBBBFBBCCBAGGGGGGGGGGGHGGGGGHHGHHHHHHHHHGHHGHHGGGBFFGHHHHHHHHHHGHHHHGGGGFHHGEFGFEFHHHHFHHHHHHGGHHHFHHHGHHGGHHHHHHGGGGGHFHHHHHGHGHHHHHDGFCGGGGGGGGGG?A
@M02034:409:000000000-BFKT7:1:1106:4963:12324 1:N:0:34
GCTCTTAAAGAGGAGAAAGGTCATGAGGAATAATGCTTCTAACTTTACTCAGTTCGTTCTCGTCGACAATGGCGGAACTGGCGACGTGACTGTCGCCCCAAGCAACCTGTCTCTTATACACATCTCCGAGCCCACGAGACCGTACTAGAT
+
BCCCCFFFFFFFGGGGGGGGFGGHHHHHHHHHHHHHHHHHHHHHHHHHHHHHHHHGFHHGIGFEGGGGGHHHHGGEFGHHHHGGGGGGHGHHHHGGGGGGFGFGGGHHEGHHHHHEHHHHFHGHGHGGGFGGGHGGGGGGGGGHGHHGHD
@M02034:409:000000000-BFKT7:1:1106:3299:12326 1:N:0:34
AAAGTCGAGGTGCCTAAAGTGGCAACCCAGACTGAGGGTGGTGTTGGTGGTGTAGAGCTTCCTGTAGCCGCATGGCGTTCGTACTTAAATATGGAACTAACCATTCCAATTTTCGCTGTCTCTTATACACATCTCCGAGCCCACGAGACC
+
BBBBBFBBBBAAGGGGGFGDGGGFHHGGFHC2CGAFFG2FEEDGDGHEFGEFF3GFFFFFGFHGBFGFFFE?FGH1EB/FEFFEGHFEHHGFGHBBFBF33B3FFGFBGGHHH4EEEGAGFFGHGGFGGHHHHHGHE/><AFHFGGCD.C
@M02034:409:000000000-BFKT7:1:1106:11743:12326 1:N:0:34
AAAGTCGAGGTGCCTAAAGTGGCAACCCAGGCGGTTGGTGGTGTAAATCTTCCTGTAGCCGCATGGCGTTCGTACTTAAATATGGAACTAACCATTCCAATTTTCGCTGTCTCTTATACACATCTCCGAGCCCACGAGACCGTACTAGAT
+
AAAAAFBBBBAAGGGGGGGFGGGFGHHGFEGHGEGGGGEFFEGHBGGHGGHHHHHHHGHHGE?EEHGEEECEEGHHHFEHGFFHH@GHGFFFCBGGHHHEHFHHFGGGGGFHHGHFHHHHHGGHHHHGFGGGGFG</AAEGGGHGHHGB=
@M02034:409:000000000-BFKT7:1:1106:5007:12327 1:N:0:34
GCTCTTAAAGAGGAGAAAGGTCATGGGTCGTGGGGCTTCTAACTTTACTCAGTTCGTTCTCGTCGACAATGGCGGAACTGGCGACGTGACTGTCGCCCCAAGCAACCTGTCTCTTATACACATCTCCGAGCCCACGAGACCGTACTAGAT
+
BCCCCFFFFFFFGGGGGGGGGGHHHHHHHGGGGGGGGHHHHHHHHHHHHHFHHHHGGHHGHGFGGGGGGHHHHGGGGGHHHHGGGGGGHGGFDGGHGGGGGHGHGHHHHHHHHHHHHHHFFGGHHHFDCFCCEAFFC@FFFCDHFH00;C
@M02034:409:000000000-BFKT7:1:1106:26945:12330 1:N:0:34
GCTCTTAAAGAGGAGAAAGGTCATGGCTAAGAGGGCTTCTAACTTTACTCAGTTCGTTCTCGTCGACAATGGCGGAACTGGCGACGTGACTGTCGCCCCAAGCAACCTGTCTCTTATACACATCTCCGAGCCCACGAGACCGTACTAGAT
+
AACCDFFFFFFFGGGGGGGGGGHHHHHHHHHHHHGGHHHHHHHHHHHHHHHHHHHGGHHGHGFGGGGGGHHHHGGGGGHHHHGGGGGGHGHHHHGHGGGEFHGFGHHHHHHHGHHHHHHHHFGGHHHGCCGGGHGGDGGGEGAHCEFFHG
@M02034:409:000000000-BFKT7:1:1106:10473:12330 1:N:0:34
GCTCTTAAAGAGGAGAAAGGTCATGGCTCCGCGTGCTTCTAACTTTACTCAGTTCGTTCTCGTCGACAATGGCGGAACTGGCGACGTGACTGTCGCCCCAAGCAACCTGTCTCTTATACACATCTCCGAGCCCACGAGACCGTACTAGAT
+
BBBBBFFFFFFFGGGGGGGGGGHHGFHH4CEEEEGGGHHFHHHHHHHGHHHHHHHFEHHGHGFGGGCGGHGHFGG@EEHFHFEEEGEFHFHGHHGHGDGGGEFBGHHHHHBGFGHGHFH2F1?<F1GADCGCFCGD?CDGG@<<EGGFGH
@M02034:409:000000000-BFKT7:1:1106:17205:12332 1:N:0:34
GCTCTTAAAGAGGAGAAAGGTCATGGGGGTGGGGGCTTCTAACTTTACTCAGTTCGTTCTCGTCGACAATGGCGGAACTGGCGACGTGACTGTCGCCCCAAGCAACCTGTCTCTTATACACATCTCCGAGCCCACGAGACCGTACTAGAT
+
ABBBBFFFFFFFFGGGGGGGGGFHHGGGGGGGGGGGGHHHHHHHHHHHHHGGGHHGGHHGHFFEEEGFFHDGHGG?EGHHHGGEDFGGHGHHHHGEFGDGDHEBGFHHHHH1GHHHHHHHHHHHHHHGGGGGGHGGGGGGGGGFGGGGGF
@M02034:409:000000000-BFKT7:1:1106:14521:12335 1:N:0:34
GCTCTTAAAGAGGAGAAAGGTCATGTGTCCGAGTGCTTCTAACTTTACTCAGCTCGTTCTCGTCGACAATGGCGGAACTGGCGACG
+
ABBBBFFFFFFFFGEGGGGGGGGHH65DF5AEEFHBGHGHB53B5555D55A3D3AE1GF51AEF0E1AF3G2>@//>@@BC@/>E
@M02034:409:000000000-BFKT7:1:1106:13277:12335 1:N:0:34
AAAGTCGAGGTGCCTAAAGTGGCAACCCAGACTACGCCTCAGGTTGGTGGTGTAGAGCTTCCTGTAGCCGCATGGCGTTCGTACTTAAATATGGAACTAACCATTCCAATTTTCGCTGTCTCTTATACACATCTCC
+
AAAAADA1D1>>GGFBGFF3G1FGGHGGGCCFHCGCEGGGBFBBFFC/EFEFGGGGFGHFFBGHH22DFFGEEEHHGGGGG/0FGE2BFG2BBGDFFG1GFF1BB2G>GGFGFD@EFGCHGHHGFGFF2B1BBGBF
@M02034:409:000000000-BFKT7:1:1106:13299:12336 1:N:0:34
AAAGTCGAGGTGCCTAAAGTGGCAACCCAGACTACGCCGCATGTTGGTGGTGTAGAGCTTCCTGTAGCCGCATGGCGTTCGTACTTAAATATGGAACTAACCATTCCAATTTTCGCTGTCTCTTATACACATCTCCGAGCCCACGAGAC
+
BACCAFBCCCABGGGGGGGGGGGHHHHGGHHGHH3E2A22A1BFGHHFFGEFHHHHHHHHHHHHHHHHHGGGGGHHGGGGGGHHHHHGHHHHHHGFHHHHHHGHHHHHHHHHHHGGGGGHHHHHHHHHGHGHHHHHG?GCGGHGGGGGG
@M02034:409:000000000-BFKT7:1:1106:6139:12337 1:N:0:34
GCTCTTAAAGAGGAGAAAGGTCATGGGTGAGCGTGCTTCTAACTTTACTCAGTTCGTTCTCGTCGACAATGGCGGAACTGGCGACGTGACTGTCGCCCCAAGCAACCTGTCTCTTATACACATCTCCGAGCCCACGAGACCGTACTAGAT
+
CCCCCFFFFFFFGGGGGGGGGGGHHHHHGHHHGGGGGHHHHHHHHHHHHHHHHHHFEHHGHFFFGGGFGHHHHGGCEGHHHGGGGGGGHGHHHHGHFGGGGECGGHFHHHHHGHHGHHHHHGHGHHHGGGGGGHGCCGEAEGGHGHHHHH
@M02034:409:000000000-BFKT7:1:1106:6156:12340 1:N:0:34
GCTCTTAAAGAGGAGAAAGGTCATGGGTGAGCGTGCTTCTAACTTTACTCAGTTCGTTCTCGTCGACAATGGCGGAACTGGCGACGTGACTGTCGCCCCAAGCAACCTGTCTCTTATACACATCTCCGAGCCCACG
+
3AABBFFFFFFFGGGGGGGGFGFFHHCFEFGHGEEFGHHHHHHHHHHHHHHHHHHGGGHGHGFFGEEFGHHHGGG/EEHBGEFGGFEEGFHHHHFEEEGFFHGEHHGHFF2FDGH2GF2@GHHFHFF/@@/AF.FC
@M02034:409:000000000-BFKT7:1:1106:21656:12344 1:N:0:34
AAAGTCGAGGTGCCTAAAGTGGCAACCCAGACTAAGAAGAAGGTTGGTGGTGTAGAGCTTCCTGTAGCCGCATGGCGTTCGTACTTAAATATGGAACTAACCATTCCAATTTTCGCTGTCTCTATACACATCTCCGAGCCCACGAGACCG
+
CCCDCFBCCCAAGGGGGGGGGGGHHHHGGHHGHHFHGHHGHHHHHHGEFGFFGDGFHHFHHHHHHHGFFGG?EGHGEEGGGEEEGHHHHHHHGG3@GGHHGEBFFGHDHGDHHFGGGG/B4FFEHHFHHGHHGHHGFGGGCFAD?CCFAE
@M02034:409:000000000-BFKT7:1:1106:5745:12344 1:N:0:34
AAAGTCGAGGTGCCTAAAGTGGCAACCCAGACTGGGGGTCCGGTTGGTGGTGTAGAGCTTCCTGTAGCCGCATGGCGTTCGTACTTAAATATGGAACTAACCATTCCAATTTTCGCTGTCTCTTATACACATCTCCGAG
+
BBBBBFAADBBBGGGFFBGGGGGHHHHGGHHGG3AAA22B10EEGGGGGDGGGGHFHHHHGHHHHHHHGGGCEGHFEEGGGFFHHGHGHHHHHFBBGFHHFCBGHHH3GGGHDFFDGAGH2GFFFHGHFHBHGHF1E/<
@M02034:409:000000000-BFKT7:1:1106:7174:12345 1:N:0:34
GCTCTTAAAGAGGAGAAAGGTCATGTGTTCTGCTGCTTCTAACTTTACTCAGTTCGTTCTCGTCGACAATGGCGGAACTGGCGACGTGACTGTCGCCCCAAGCAACCTGTCTCTTATACACATCTCCGAGCCCACGAGACCGTACTAGAT
+
BBCBBFFFFFFFGGFGFGGGGGHHHHHHHGHHGHHHHHHHHHHHHHHHHHHGHHHFEFHGIFBEEEEDEHHHGGGCGGHHHGGGGGGGHGGHHHGGEFEGEGFHHGGHHGHHFHHHHHHHHHHHHHHGGGGGGHG><CGDFCCFDGHHE=
@M02034:409:000000000-BFKT7:1:1106:11581:12345 1:N:0:34
GCTCTTAAAGAGGAGAAAGGTCATGAATTTGCGTGCTTCTAACTTTACTCAGTTCGTTCTCGTCGACAATGGCGGAACTGGCGACGTGACTGTCGCCCCAAGCAACCTGTCTCTTATACACATCTCCGAGCCCACGAGACCGTACTAGAT
+
BCCCCFFFFFFFGGGGGGGGGGHHHHHHHHHHGGGGGHHHHHHHHHHHHHHHHHHGGHHGHGFGGGGGGHHHHGGFGGHHHHGGGGGGHGHHHHGHGGGGGHGFGHHHHHHHHHHHHHHHHHHHHHHGGGGGGHGFDGDGGGDHFHHHH=
@M02034:409:000000000-BFKT7:1:1106:27840:12346 1:N:0:34
AAAGTCGAGGTGCCTAAAGTGGCAACCCAGACTAAGAGTCAGGTTGGTGGTGTAGAGCTTCCTGTAGCCGCATGGCGTTCGTACTTAAATATGGAACTAACCATTCCAATTTTCGCTGTCTCTTATACACATCTCCGAGCCCACGAGACC
+
BCBBBFCCCBABGGGGGGGGGGGGHHHGGHHGHHHHGHGHHHHHHHGEFFBFGHHHHGHHHHHGHHHHHGGEFGHHGEGGGEGHHHGFHHGHHGFGFHHHHHHHHHHGHHHHHHGGGGGHFHHHHHHGHHHHHHGHGCGGGGHGGGFGGA
@M02034:409:000000000-BFKT7:1:1106:19972:12346 1:N:0:34
AAAGTCGAGGTGCCTAAAGTGGCAACCCAGACTCAGAAGCAGGTTGGTGGTGTAGAGCTTCCTGTAGCCGCATGGCGTTCGTACTTAAATATGGAACTAACCATTCCAATTTTCGCTGTCTCTTATACACATCTCCGAGCCCATGAGACC
+
BBBBBFAABBBAGGGAGGGGGGGGHHHGGHHGHHGGHDFFFGHHHGEEAAEEAAFBFDEGBHHGA5BDDEF>EFE1EEEFFE2?FFHHFBG@GF33BEGHF03BEBGDBFGHGEEAEG/B4FGH4GHBGBDFGHH2B/@C<F/2@GHFHE
@M02034:409:000000000-BFKT7:1:1106:16998:12347 1:N:0:34
AAAGTCGAGGTGCCTAAAGTGGCAACCCAGACTGCTCAGCAGGTTGGTGGTGTAGAGCTTCCTGTAGCCGCATGGCGTTCGTACTTAAATATGGAACTAACCATTCCAATTTTCGCTGTCTCTTATACACATCTCCGAGCCCACGAGACC
+
ABABBFCCCCBCGGGGGGGGGGGHHHHGGHHGHHHHHHHHHHGFGHGEFGEFGHHHHHHHHHHHHHHGHGGGGGHGGEGGGGFHHHHHHHHHGHFDFHHHHHFHHHHHHHHHHHGGGGGHHHHHHHHHHHHHHHHHDCFGGGHGGCGGGG
@M02034:409:000000000-BFKT7:1:1106:22871:12347 1:N:0:34
AAAGTCGAGGTGCCTAAAGTGGCAACCCAGACTAATCATACTGTTGGTGGTGTAGAGCTTCCTGTAGCCGCATGGCGTTCGTACTTAAATATGGAACTAACCATTCCAATTTTCGCTGTCTCTTATACACATCTCCGAGCCCACGAGACC
+
BBBBBFBBBBBBGGGGGGGFGGGGHHHGGHHGHHHHHHHHHHHFGHHGGGEFGHHHHHHHHHHHHHHHGGEEEGHHGFGGGGHHHHHEGHHFHHGFHHHHHHHHHHGGFGHHHHGGGGGHHGHHHHFGDGHHGHFGGC/BCEHFGGGDGG
@M02034:409:000000000-BFKT7:1:1106:5727:12350 1:N:0:34
AAAGTCGAGGTGCCTAAAGTGGCAACCCAGACTGGGGGTCCGGTTGGTGGTGTAGAGCTTCCTGTAGCCGCATGGCGTTCGTACTTAAATATGGAACTAACCATTCCAATTTTCGCTGTCTCTTATACACATCTCCGAGCCCACGAGACC
+
AABABFBBBBBBGGGGEGGGGGGHHHHGGHHGHH22EEFA1EFEFGGAFGEFGHHHHHHHGHHHHHHGHGGEEGHFGGGGGGHEHHFHHGFHHHFEGHEFFFBEFFGF3FHHHGGGGGGHHGHHHFFFGFF2CGFGADGG?F.FCCCGGC
@M02034:409:000000000-BFKT7:1:1106:6843:12350 1:N:0:34
GCTCTTAAAGAGGAGAAAGGTCATGGCGGCTAGTGCTTCTAACTTTACTCAGTTCGTTCTCGTCGACAATGGCGGAACTGGCGACGTGACTGTCGCCCCAAGCAACCTGTCTCTTCTACACATTTTCGAGCCCACGAGACCGTACTAG
+
AAAAAFF3DFBFGGE1GGGGGGFHGHHGE?EFHHFHGHFFHHHHHHGFHFFHDGHFAFHGFFFAECECEHHHGGG/EEHEG/E/E/EGHFHGHFGEGC/CFECFCFG0??1?2>?1?1?1?1F1<1@/<<<@CGFC-<.CE?..:GHF
@M02034:409:000000000-BFKT7:1:1106:11596:12354 1:N:0:34
GCTCTTAAAGAGGAGAAAGGTCATGAATTTGCGTGCTTCTAACTTTACTCAGTTCGTTCTCGTCGACA
+
AAAAAFFB@F1CA1EGGGGGFGHHH3FGBFEGCE0EFFGGH21FFGFHEH1FGHHGCGFGFEF?E//E
@M02034:409:000000000-BFKT7:1:1106:18181:12355 1:N:0:34
GCTCTTAAAGAGGAGAAAGGTCATGGTGTTTCGTGCTTCTAACTTTACTCAGTTCGTTCTCGTCGACAATGGCGGAACTGGCGACGTGACTGTCGCCCCAAGCAACCTGTCTCTTATACACATCTCCGAGCCCACGAGACCGTACTAGA
+
>AABAFF@FFFFCGEFGFGAGGCHGGHFFECHFFAEFFHHHFHHHGHHHHHHGGEFGFGFHGBFGG?EAGHFFFG//EGHGHCG@@EG/?GFHBFGGEG?EEA2F?B2G3CG3GFHHHBHFHFFG2GDFC/AFAFDDG.<.CDG.<DDF
@M02034:409:000000000-BFKT7:1:1106:28255:12360 1:N:0:34
GCTCTTAAAGAGGAGAAAGGTCATGAAGGTGCGGGCTTCTAACTTTACTCAGTTCGTTCTCGTCGACAATGGCGGAACTGGCGACGTGACTGTCGCCCCAAGCAACCTGTCTCTTATACACATCTCCGAGCCCACGAGACCGTACTAGAT
+
ABCCCFFFFFFFGGGGGGGGGGHHHFBEGFFHG2EFGHHHHGHHHHHGHHDEHHHGGHHGHGGGGGGFGHHHHGGGGGFFHEFF?FEFHGHHGHGHGFGGAGFFHHHHHHHHGHHHHHHGHDFHHGHCDFGGGFGG@DDGGCECA.:CHC
@M02034:409:000000000-BFKT7:1:1106:5319:12362 1:N:0:34
GCTCTTAAAGAGGAGAAAGGTCATGGGTGTGGGGGCTTCTAACTTTACTCAGTTCGTTCTCGTCGACAATGGCGGAACTGGCGACGTGACTGTCGCCCCAAGCAACCTGTCTCTTATACACATCTCCGAGCCCACGAGACCGTACTAGAT
+
CCCBCFFFFFFFGGGGFGGGGGHHHHHHGGGGGGGGGHHHHHHHHHHHHHHHHHHFEHHGHFAEEEGFCHHHHGGEGGHHHGEEEGFFHGHHHHGFFGGGGH?GF0FHHFFHHHHHHHGGHGFGGHHG-ADGGHGC--E?FDDEFHHHH:
@M02034:409:000000000-BFKT7:1:1106:9312:12362 1:N:0:34
GCTCTTAAAGAGGAGAAAGGTCATGGCTTCTAACTTTACTCAGTTCGTTCTCGTCGACAATGGCGGAACTGGCGACGTGACTGTCGCCCCAAGCAACCTGTCTCTTATACACATCTCCGAGCCCACGAGACCGTACTAGATCTCGTATGC
+
CCCDDFFFFFFFGGGGGGGGGGHHHHGHHHHHHHHHHHHHHHHHHHGGHHGHGFGGFGGGHHHHGGGGGHHHHGGGGGGHGHHHHGHGGGGGHGHGHHHHFHHGHHHHHGGHHHHHHHGCGCFGHGGCGFGGGGGGGGFF<DHHHEGHFF
@M02034:409:000000000-BFKT7:1:1106:21165:12366 1:N:0:34
AAAGTCGAGGTGCCTAAAGTGGCAACCCAGACTTCGAGTACGGTTGGTGGTGTAGAGCTTCCTGTAGCCGCATGGCGTTCGTACTTAAATATGGAACTAACCATTCCAATTTTCGCTGTCTCTTATACACATCTCCGAGCCCACGAGACC
+
CCCCAFBBCCBBGGGGGGGGGGGHHHHGGHHGHHHGAHHGHGGHFG0EEEEFGGHG5FGGFHHHHFHEFGG@EEAF@EEFGFFFEFHGHFEEHH3DFGHHFFFGHGFBDFDHHHCGGGAEFHHHGFB?DF2FHHGED@BB/FGGC<@D?F
@M02034:409:000000000-BFKT7:1:1106:16805:12367 1:N:0:34
AAAGTCGAGGTGCCTAAAGTGGCAACCCAGACTCAGAATAATGTTGGTGGTGTAGAGCTTCCTGTAGCCGCATGGCGTTCGTACTTAAATATGGAACTAACCATTCCAATTTTCGCTGTCTCTTATACACATCTCCGAGCCCACGAGACC
+
BBBBADAADDABGGGGGGGFGFGHHHHGGHGGHHHGHHHHGHHFGGHEFGEFFHHGHBGGGFGHGHGGHGGEEGHGGEGGEEGEHHHHHHHHHG33BGGHFHFGHHHHHHHHHH?EGEGHHGHHHHFFFH2FGHHHD/D@B/GGGGCEGG
@M02034:409:000000000-BFKT7:1:1106:20564:12368 1:N:0:34
AAAGTCGAGGTGCCTAAAGTGGCAACCCAGACTAAGAATGAGGTTGGTGGTGTAGAGCTTCCTGTAGCCGCATGGCGTTCGTACTTAAATATGGAACTAACCATTCCAATTTTCGCTGTCTCTTATACACATCTCCGAGCCCACGAGACC
+
3AABAD>ADDAAGGGGEGB6AGFFHHFFGHHGHHFHBHHGFHGBFHCEAEEF1BF555AGGHHFHHGEEEEEGGG1>?EFF?FGG@GDFGFGEG33B@BGG0FFGBF4?FGHEFECD?<BGEGH4G2GGHDH1DGF/B/BDG/C@DGGGG
@M02034:409:000000000-BFKT7:1:1106:5018:12369 1:N:0:34
AAAGTCGAGGTGCCTAAAGTGGCAACCCAGACTAATAATAATGTTGGTGGTGTAGAGCTTCCTGTAGCCGCATGGCGTTCGTACTTAAATATGGAACTAACCATTCCAATTTTCGCTGTCTCTTATACACATCTCCGAGCCCACGAGACC
+
AAAAAFABBBAAGGGGGGGGGGGFHHHFEFGGHHHHGHFHBFHHHHHEFGEFGFFDGFHHHHHGGHHHHGFEEGHHGEGGGFHHGHGFHGGHHHHHHHHHHHHHHHHDHHHHHGEFGGFGHHHGFGHFFHGHHHHHGGGGBGHGGGGGGG
@M02034:409:000000000-BFKT7:1:1106:12622:12369 1:N:0:34
AAAGTCGAGGTGCCTAAAGTGGCAACCCAGACTCCGGTTGGGGTTGGTGGTGTAGAGCTTCCTGTAGCCGCATGGCGTTCGTACTTAAATATGGAACTAACCATTCCAATTTTCGCTGTCTCTTATACACATCTCCGAGCCCACGAGACC
+
BCCCBFCCCCBBGGGGGGGFFGGHHHHGGHHGHHHGGAEGGGGEFGGEFGEFGHHHHHHHHHHHHHHHHGGGGGHHGGGGGFHHHHHHHHHHHHGHGHGGHHGHHHGHHHHHHFGGGGGHHHHHHHGHG2>GHHHGGGGGGGHGGGGGGF
@M02034:409:000000000-BFKT7:1:1106:27858:12369 1:N:0:34
AAAGTCGAGGTGCCTAAAGTGGCAACCCAGACTATGAAGAGTGTTGGTGGTGTAGAGCTTCCTGTAGCCGCATGGCGTTCGTACTTAAATATGGAACTAACCATTCCAATTTTCGCTGTCTCTTATACACATCTCCGAGCCCACGAGACC
+
ABBBBFBBDBAAGGGGGGGFGGGFEFFEGEEFFHHHHHHGHGHHHHHEFGEFGFHBGFHHHHHHGHHHHGGEFEHGEEGFEEEEHHGFHHFHHHDGFHHGHHHCGHHEGGFHHFFGGGFFHHGGFGGBFGHFHGHFF@DGGAFEGGGGCF
@M02034:409:000000000-BFKT7:1:1106:9420:12370 1:N:0:34
GCTCTTAAAGAGGAGAAAGGTCATGGTGGAGAGGGCTTCTAACTTTACTCAGTTCGTTCTCGTCGACAATGGCGGAACTGGCGACGTGACTGTCGCCCCAAGCAACCTGTCTCTTATACACATCTCCGAGCCCACGAGACCGTACTAG
+
CCCCCFFFFFFFGGGGGGGGFGHHHHGHGHHHGGGGHHHHHHHHHHHHHHHHHHHGGHHGHGFGGEFGGHHHHGGEFGHHHGEGGGEGHGHHHHGHGGGGGHGHHHHHHHHGHHGGHHHHHHHGHHHGGGGGGHGG?FDGGCACEHGH
@M02034:409:000000000-BFKT7:1:1106:18175:12374 1:N:0:34
GCTCTTAAAGAGGAGAAAGGTCATGGTGTTTCGTGCTTCTAACTTTACTCAGTTCGTTCTCGTCGACAATGGCGGAACTGGCGACGTGACTGTCGCCCCAAGCAACCTGTCTCTTATACACATCTCCGAGCCCACGAGACCGTACTAGAT
+
CCCCCFFFFFFFGGFGGGGGFGHHHHGHGGHHGHGGGHHHHHHHHHHHGHHHHHHFEHHGHGFFGGGGGHHHHGGFGGHHHGGGGGFGHGHHHHGHGGGGGHFFHHHHHHHHHHHHHHHHHHHHHHHGCGGGGHGGCDDGGGFHGHHHHD
@M02034:409:000000000-BFKT7:1:1106:11066:12374 1:N:0:34
AAAGTCGAGGTGCCTAAAGTGGCAACCCAGACTACGAGGGATGTTGGTGGTGTAGAGCTTCCTGTAGCCGCATGGCGTTCGTACTTAAATATGGAACTAACCATTCCAATTTTCGCTGTCTCTTATACACATCTCCG
+
BABAAFAA3DAAGGGF4BGGGGGHHHHGGHGGHHHGG2EGBFGHHEE1BAAFAFGGHFFHHHGHHHGBFGGEEEHHGGGGGE1?FF@F3F@4B33B3ED?GGB3FB44BBDGHFGGGGEFHFHFFF2FFB1BBG1<C
@M02034:409:000000000-BFKT7:1:1106:24409:12375 1:N:0:34
GCTCTTAAAGAGGAGAAAGGTCATGCCGCTGCGGGCTTCTAACTTTACTCAGTTCGTTCTCGTCGACAATGGCGGAACTGGCGACGTGACTGTCGCCCCAAGCAACCTGTCTCTTATACACATCTCCGAGCCCACGAGACCGTACTAGAT
+
CCCCCFFFFFFFGGGGGGGGGGHGHHHGGGGGGGCGGGGHHHHHHHHHHHHHHHHFEGFGHFFEGGCGGHHHHGGGGEHGHGEEEFFGHFHHHHGHGGGDFGGGCGGHGGGHGHGHHGFEGFHBGGHDDCCCEHGCACFFGGAGGHHH::
@M02034:409:000000000-BFKT7:1:1106:11047:12375 1:N:0:34
AAAGTCGAGGTGCCTAAAGTGGCAACCCAGACTACGAGGGATGTTGGTGGTGTAGAGCTTCCTGTAGCCGCATGGCGTTCGTACTTAAATATGGAACTAACCATTCCAATTTTCGCTGTCTCTTATACACATCTCCGAGCCCACGAGACC
+
CCCCBFABBCBCGGGGGGGGGGGHHHHGGHHGHHGEEGGGAGFHHFEGEGGGGHHFHGFH5GGFFGGFFGG@EFF1EEEGGFFHFGFH@GHFHH3?FGHHBGFGGFGBGGFHHDEGGGDHFHHHDGFFFHHFFHHGA/<B/?GFGGGGFG
@M02034:409:000000000-BFKT7:1:1106:19267:12376 1:N:0:34
AAAGTCGAGGTGCCTAAAGTGGCAACCCAGACTACGCATGGGGTTGGTGGTGTAGAGCTTCCTGTAGCCGCATGGCGTTCGTACTTAAATATGGAACTAACCATTCCAATTTTCGCTGTCTCTTATACACATCTCCGAGCCCACGAGACC
+
BBBBBBA3>D2>FFGGF4FFGGGHFHHGGHGGHHHGG2EEHHDEEEGEGGDFGEF5FGHHHGHHGHHGHEG?EGHHGGGGGEGHHG4BFG4FHH3GGC33FHHFFHFGFGGHHHFFGGDFHFHHGHFGFGDGFFFH?/CCGGEFC/CDAF
@M02034:409:000000000-BFKT7:1:1106:3918:12377 1:N:0:34
AAAGTCGAGGTGCCTAAGTGGCAACCCAGACTCTGCCGTCTGTTGGTGGTGTAGAGCTTCCTGTAGCCGCATGGCGTTCGTACTTAAATATGGAACTAACCATTCCAATTTTCGCTGTCTCTTATACACATCTCCGAGCCCACGAGACCG
+
ABBBBFBBBBBBGGGGGGGGGGHGGHGAHHGHHHHHHGGGHGHHHHEFGBFGFHDGHHHHHHHGHHHHGFFGGHFEEFEFEGEHHHGGHHHHHDFFGFBFGGHHHHGGHHHHHGEGGGHHHHHHHGFHHHGHHHHGGGGGFFGGGFGGEC
@M02034:409:000000000-BFKT7:1:1106:8099:12380 1:N:0:34
AAAGTCGAGGTGCCTAAAGTGGCAACCCAGACTGGGTCGGCGGTTGGTGGTGTAGAGCTTCCTGTAGCCGCATGGCGTTCGTACTTAAATATGGAACTAACCATTCCAATTTTCGCTGTCTCTTATACC
+
BBBBBFBBB2AAGGGGGFGGGGGHGHHGGHHGHH2FFFFGGGGEFGGEFG1FFGHHHEFHFGHHHHHEFEE/EEHFEEEGDGGHHEFEGHFFHFB?GGF2FGHHFFHFFFFHGFFDGDB2F1GHGGF1<
@M02034:409:000000000-BFKT7:1:1106:16639:12380 1:N:0:34
AAAGTCGAGGTGCCTAAAGTGGCAACCCAGACTAATGAGAAGGTTGGTGGTGTAGAGCTTCCTGTAGCCGCATGGCGTTCGTACTTAAATATGGAACTAACCATTCCAATTTTCGCTGTCTCTTATACACATCTCCGAGCCCACGAGACC
+
AABBADAABCBBGGGGGGGFGGGHHHHGGHHGHHHHHHGHHHHGGHGFFGEFGHHHHHHHGHHHHHHHHGGGGGHHGEEGGFGHHHHGHHGHHHGFHHHHHHHHHHGHGHHHHHGGGGGHHGGHGHHHFGFHHHFGGCGGGGHGGGGGGF
@M02034:409:000000000-BFKT7:1:1106:19284:12381 1:N:0:34
AAAGTCGAGGTGCCTAAAGTGGCAACCCAGACTACGCATGGGGTTGGTGGTGTAGAGCTTCCTGTAGCCGCATGGCGTTCGTACTTAAATATGGAACTAACCATTCCAATTTTCGCTGTCTCTTATACACATCTCCGAGCCCACGAGACC
+
BBBCCFCCCCBBGGGGGGGGGGGGHHHGGHHGHHHGGGGGHHGEFGGEFGEFHHHHHHHHHHHHGHHHHGGFGGHHGGGGGGHHHHHGHHGHHHFFFHHHHHHHGHGHHHHHHHGGGGGHHHHHHHHHGHHHHHGHG?CCCFHGGCGGGG
@M02034:409:000000000-BFKT7:1:1106:6119:12386 1:N:0:34
AAAGTCGAGGTGCCTAAAGTGGCAACCCAGACTGTGAGTGGTGTTGGTGGTGTAGAGCTTCCTGTAGCCGCATGGCGTTCGTACTTAAATATGGAACTAACCATTCCAATTTTCGCTGTCTCTTATACACATCTCCGAGCCCACGAGACC
+
AABBAFBABBBBGFGGGGGGGGGHHHHGGHHGHHHHHHHFGHGHGHHEFGEFGHHHHFHHHHHGGFHHHFGEGGHFGEGGFEGGGHHFHHHHGHGFFHEGHFBGFHHFHGHHHEEFEGGFFGHHDGFHBFDGGGDGFCFCGFEGGCGGGC
@M02034:409:000000000-BFKT7:1:1106:18763:12387 1:N:0:34
GCTCTTAAAGAGGAGAAAGGTCATGGGTGCTTCGGCTTCTAACTTTACTCAGTTCGTTCTCGTCGACAATGGCGGAACTGGCGACGTGACTGTCGCCCCAAGCAACCTGTCTCTTATACACATCTCCGAGCCCACGAGACCGTACTAGAT
+
CCCCCFFFFFBFGGGGGGGGGGGHHHHHGGHHGGGGGGHHHHHHHHHHHHHHHHHGGHHGHFFGGEEFFHHHHGGGGGHHHHGGFEGGHGHHHHGHGGGGGHGGHHHGHHGHHHHHHHHHHHGGHGHGGGGGGHGACDGEGGGHFEHHH=
@M02034:409:000000000-BFKT7:1:1106:16510:12387 1:N:0:34
AAAGTCGAGGTGCCTAAAGTGGCAACCCAGACTAAGAAGAAGGTTGGTGGTGTAGAGCTTCCTGTAGCCGCATGGCGTTCGTACTTAAATATGGAACTAACCATTCCAATTTTCGCTGTCTCTTATACACATCTCCGAGCCCACGAGACC
+
BBBCAFBBCCAAGGGGGGFAFGGHHHHGGHFFGHHHHHHHHHG3FGGEFEAFFGHHHGFHHHHGFFHHHGGGGGHGEEEFEEGHHHHGHHGHFGGFGHFFGHFHHHFGHHHHHFGGGGGHGGHHFHHHEGHHFGFGE@FCDFGGCDGGGC
@M02034:409:000000000-BFKT7:1:1106:3005:12388 1:N:0:34
GCTCTTAAAGAGGAGAAAGGTCATGATGGAGCGTGCTTCTAACTTTACTCAGTTCGTTCTCGTCGACAATGGCGGAACTGGCGACGTGACTGTCGCCCCAAGCAACCTGTCTCTTATACACATCTCCGAGCCCACGAGACCGTACTAGAT
+
CCCCCFFFFFFFGGFGGGGGGGHHHHBGHHHHGGGGGHHHGHHHHGHBHHHHGHFFGHHGHFFGGCGDGHGHFFG/?EHHGEEEGGEDEFHF3GF/EEEEGGEHHHEHHHGHGHHHHHHEHHHHHFFGCGCGEHGD@CFDGD.CDHFHH<
@M02034:409:000000000-BFKT7:1:1106:14949:12390 1:N:0:34
GCTCTTAAAGAGGAGAAAGGTCATGGCTTCGTCTGCTTCTAACTTTACTCAGTTCGTTCTCGTCGACAATGGCGGAACTGGCGACGTGACTGTCGCCCCAAGCAACCTGTCTCTTATACACATCTCCGAGCCCACGAGACCGTACTAGAT
+
CCCCCFFFFFFFGGGGGGGGGGGHHHHHHHGHGHGGHHHHHHHGHHHHHHGHGHHGGHHGHGFGGEFEGHHHGGGEEGHHHGGGGGGGHGHHHHGHGGGGGGGFHHHHEFGGHHHHHHHFHHHHHHGGGGFGE/FCDGGGGGGHGHFFGD
@M02034:409:000000000-BFKT7:1:1106:26828:12393 1:N:0:34
GCTCTTAAAGAGGAGAAAGGTCATGACGGCTGGTGCTTCTAACTTTACTCAGTTCGTTCTCGTCGACAATGGCGGAACTGGCGACGTGACTGTCGCCCCAAGCAACCTGTCTCTTATACACATCTCCGAGCCCACGAGACCGTACTAGAT
+
CCCCCFFFFFFFGGGFGGGGGGHHHHGGCFCEGFFGHHHHHHHHHHHHHHHHHHFFEHHGHGFGGEFGGHHHHGGGGGHGHHEEGGEFHGHHHGGGGGGAFGFGHHHHGGFHHHHGHFFGHHHHHHHFDGGGGGGFACDGGG.C?GHHH;
@M02034:409:000000000-BFKT7:1:1106:21741:12395 1:N:0:34
GCTCTTAAAGAGGAGAAAGGTCATGACGAATAGTGCTTCTAACTTTACTCAGTTCGTTCTCGTCGACAATGGCGGAACTGGCGACGTGACTGTCGCCCCAAGCAACCTGTCTCTTATACACATCTCCGAGCCCACGAGACCGTACTAGAT
+
CCCCCFFFFFFFGGGGGGGGGGHHHHHGGGGGHHHHHHHHHHHHHHHHHHHGGHGFEHHGHFFEEEGGGHFHHGGEFGHHHHEGCGEEFGHHHHGEGGGGDHFBGGHHHHHHHHHHHHHFHHHHHHHFGGGGGHGGCFFGGGGHGHEHEG
@M02034:409:000000000-BFKT7:1:1106:9855:12400 1:N:0:34
AAAGTCGAGGTGCCTAAAGTGGCAACCCAGACTAATTCTCCGGTTGGTGGTGTAGAGCTTCCTGTAGCCGCATGGCGTTCGTACTTAAATATGGAACTAACCATTCCAATTTTCGCTGTCTCTTATACACATCTCCGAGCCCACGAGACC
+
BBBCBFBCCCBCGGGGGGGGGGGHHHHGGHHGHHH5G555BEGGGGGFFGEFHHHGHHHHHHHHHHHHHGGGGGHHGGGGGEHHHHHHHHHHHHFGHHHHHHGHHHGGHHHHHHGGGGGHHHHHHHHHHHGHHHHHGDGGGGEFGCGGGG
@M02034:409:000000000-BFKT7:1:1106:17194:12400 1:N:0:34
AAAGTCGAGGTGCCTAAAGTGGCAACCCAGACTAATGGGAATGTTGGTGGTGTAGAGCTTCCTGTAGCCGCATGGCGTTCGTACTTAAATATGGAACTAACCATTCCAATTTTCGCTGTCTCTTATACACATCTCCGAGCCCACGAGACC
+
CCCCCFBCCCABGGGGGGGGGGGHHHHGGHHGHHHHHHHHHHHHHHHGGGFFHHHHHHHHHHHHHHHHHGGGGGHHGGGGGGHHHHHHHHDHHHGHHHHHHHHHHHHHHGHHHHGGGGGHHHHHHHHHGHHHHHHHGCGGGGHGGGGGGG
@M02034:409:000000000-BFKT7:1:1106:6604:12401 1:N:0:34
GCTCTTAAAGAGAGAAAGGTCATGTGTCCGTCTGCTTCTAACTTTACTCAGTTCGTTCTCGTCGACAATGGCGGAACTGGCGACGTGACTGTCGCCCCAGGCAACCTGTCTCTTATACACATCTCCGAGCCCA
+
AA11ABD3DDD1F?FFB1A1FBG3B3AFF0BGGFFHCHHFHHFFHHHHHD1GGHGGHGGHFFFGECE/GFGFGGG?EGF0C?EE?/EEFH1>FFFC?E?/?CCA/FGCGBFD2GDGBGHHB1FG1D/B/@AAA
@M02034:409:000000000-BFKT7:1:1106:16633:12401 1:N:0:34
AAAGTCGAGGTGCCTAAAGTGGCAACCCAGACTAATGAGAAGGTTGGTGGTGTAGAGCTTCCTGTAGCCGCATGGCGTTCGTACTTAAATATGGAACTAACCATTCCAATTTTCGCTGTCTCTTATACACATCTCCGAGCCCACGAGACC
+
AAAA>D>ADD>AGFGGFFGGFGGGHHHGGHHGHHHHHFFBGGHGBGGAFDAFGHGHHGHGHGHHHHHHHFG@1EHBEEGGG?2GGHHHGHFDGF3@C3@33FHGHFHHHHHGDFEEGGGHBGGFFFGHFHEHHHF2C?CCCGGGG?@DAC
@M02034:409:000000000-BFKT7:1:1106:17937:12409 1:N:0:34
GCTCTTAAAGAGGAGAAAGGTCATGGGTGTGGGGGCTTCTAACTTTACTCAGTTCGTTCTCGTCGACAATGGCGGAACTGGCGACGTGACTGTCGCCCCAAGCAACCTGTCTCTTATACACATCTCCGAGCCCACGAGACCGTACTAGAT
+
BBBBBFFFFFFFGGGGGGGGFGHGGFEFEGGGGGGCEHHHHHHHHHHHHHFHHHHFEHHGHFFEFFEGGHFHFGGECEHGHGEEEFEFHEHHHHGHGDCGGEFEGHHHHHHHGFHHHHGDGHG<11FA@@CDGEGG?CGGGGAGFHHGG;
@M02034:409:000000000-BFKT7:1:1106:22407:12413 1:N:0:34
AAAGTCGAGGTGCCTAAAGTGGCAACCCAGACTAATGGTGATGTTGGTGGTGTAGAGCTTCCTGTAGCCGCATGGCGTTCGTACTTAAATATGGAACTACCATTCCAATTTTCGCTGTCTCTTATACACATCTCCGAGCCCACGAGACCG
+
AAAAAFAABBBBGGGGGGGFGGGHHHFGGHHGHHHHHHGGHHHGGHHGGGEFFHHFHHHHHHHHGFHHHGGGGGHHGGGGGFFGHHHHHHHHHH33FHHGHFGHHHHHHHHHEEEGGGHHHHGHFHFHGGHHHGHGGGGCFHGGGGGGGG
@M02034:409:000000000-BFKT7:1:1106:26835:12413 1:N:0:34
AAAGTCGAGGTGCCTAAAGTGGCAACCCAGACTCCTACGAATGTTGGTGGTGTAGAGCTTCCTGTAGCCGCATGGCGTTCGTACTTAAATATGGAACTAACCATTCCAATTTTCGCTGTCTCTTATACACATCTCGG
+
CCCCCFAABBBBGGGGGGGGGGGHHHHGGHHEHCBFGGEE2FGHFGEGE?EEFAGDFBDGAGAFFFFEFEG@FGGCEEEGFA2FCGH33FHHHD33GFHH3?3F3?FDBGGHHF@/FE?B??D?4?33B2DBBFG0?
@M02034:409:000000000-BFKT7:1:1106:28339:12415 1:N:0:34
GCTCTTAAAGAGGAGAAAGGTCATGATGCGTAATGCTTCTAACTTTACTCAGTTCGTTCTCGTCGACAATGGCGGAACTGGCGACGTGACTGTCGCCCCAAGCAACCTGTCTCTTATACACATCTCCGAGCCCACGAGACCGTACTAGAT
+
BABCCFFFFFFFGGGGGGGGDGFHHHHHHGEFGGHHHHHHHHHHHHHHHHHGGHHFEGHGHFBEEEEFGHGHGGGCEEHFHEFGGGEGHGHHGHGFEEGG?GFFHEHHHHHHFHHGHHHGHHGHHHHGGG@GGHGCADGEFCEGGHHGHD
@M02034:409:000000000-BFKT7:1:1106:28660:12416 1:N:0:34
AAAGTCGAGGTGCCTAAAGTGGCAACCCAGACTTGTAAGGAGGTTGGTGGTGTAGAGCTTCCTGTAGCCGCATGGCGTTCGTACTTAAATATGGAACTAACCATTCCAATTTTCGCTTCTCTTATACACATCTCCGAGCCCACGAGACCG
+
AAABAFBBDBBBGGGGBGGFGGGFHHHGGHHFHHHHHHHHHHGGHHGEFGEFGHHHHFHHHHHGGHHFHGGEFGGGFEGGEEGHHHFFHHHHHHFGHHHHHHGHHHEGHHHHHHGEGHGHHGHHHGDGGGHHHGDFCGCCCGGGGGGGGC
@M02034:409:000000000-BFKT7:1:1106:4335:12416 1:N:0:34
GCTCTTAAAGAGGAGAAAGGTCATGAATAAGCGTGCTTCTAACTTTACTCAGTTCGTTCTCGTCGACAATGGCGGAACTGGCGACGTGACTGTCGCCCCAAGCAACCTGTCTCTTATACACATCTCCGAGCCCACGAGACCGTACTAGAT
+
CCCDDFFFFFFFGGGGGGGGGGHHHHGGHHHHGGGGGHHHHHHHHHHHHHHHHHHGGHHGHGFGGGGGGHHHHGGEGGHHHHGGGGGGHGHHHHGHGGGGGHGHGGHHHHHHHHHHHHHGHGGGHHGGGGGGGHGDAFGGGCCHGFHHHD
@M02034:409:000000000-BFKT7:1:1106:16828:12417 1:N:0:34
GCTCTTAAAGAGGAGAAAGGTCATGACTTCTGCTGCTTCTAACTTTACTCAGTTCGTTCTCGTCGACAATGGCGGAACTGGCGACGTGACTGTCGCCCCAA
+
BBBBBFFFFFFFCGAGGGGGEGFHGHHHGHHE5GFBGHGHHHHHHHGHFGABAFFFEFHGHGFAEAEA?GGHFGF0>EFGBGEEEGGDCFHFGF?/EGEE?
@M02034:409:000000000-BFKT7:1:1106:17859:12418 1:N:0:34
AAAGTCGAGGTGCCTAAAGTGGCAACCCAGACTAATGAGCATGTTGGTGGTGTAGAGCTTCCTGTAGCCGCATGGCGTTCGTACTTAAATATGGAACTAACCATTCCAATTTTCGCTGTCTCTTATACACATCTCCGAGCCCACGAGACC
+
CCCCCFBCCCBCGGGGGGGGGGGHHHHGGHHGHHHHGGHHHHHHHHHEF?EAAEGDGFGHFHHHHFHGHGGEGGFAEEFGGEEGHHHHFHHHGH33FGHGCE3FDGFBGGHHHFGGGGEHFHHHGHFHGBDGHHGGECCGDEHGGGGFGF
@M02034:409:000000000-BFKT7:1:1106:6259:12421 1:N:0:34
GCTCTTAAAGAGGAGAAAGGTCATGCAGCCTCGTGCTTCTAACTTTACTCAGTTCGTTCTCGTCGACAATGGCGGAACTGGCGACGTGACTTCGCCCCAAGCAACCTGTCTCTTATACACATCTCCGAGCCCACGAGACCGTACTAGAT
+
CCCCCFFFFFFFGGGGGGGGGGGHHHGHHHHHGHHGGHHHHHHHHHHHHHHHHHHGGHHGHFBEEFGGGHHHHGGGGGGHHHGGGGGGHGHHHGGGGGGGGFHHHHHHFHHHHHFHHHHHHHHGHHGGGCCAGFG-AAGGGDGGHHHHB
@M02034:409:000000000-BFKT7:1:1106:4503:12422 1:N:0:34
AAAGTCGAGGTGCCTAAAGTGGCAACCCAGACTGTGGGTCAGGTTGGTGGTGTAGAGCTTCCTGTAGCCGCATGGCGTTCGTACTTAAATATGGAACTAACCATTCCAATTTTCGCTGTCTCTTATACACATCTCCGAGCCCACGAGACC
+
ABCCAFBBBCBBGGGGGGGGGGGHFEGGGHHGHHHHHGGHHHHGHHGEFEAFFFHHHHHHHHHHHHHHHGGFGGHHGGGGGFHHHHGFHHHHHHFGHGGFHHGHHHEHHHHGHGGGGGEFHGHHHHHHFHFHHGFGFGGGGEHGGGGGGE
@M02034:409:000000000-BFKT7:1:1106:13923:12426 1:N:0:34
AAAGTCGAGGTGCCTAAAGTGGCAACCCAGACTAATAGTAATGTTGGTGGTGTAGAGCTTCCTGTAGCCGCATGGCGTTCGTACTTAAATATGGAACTAACCATTCCAATTTTCGCTGTCTCTTATACACATCTCCGAGCCCACGAGACC
+
BBCCBFBBBBABGGGGGGGGGGGHGGFEGHHGHHGHHHHHHHHHHGHEGGEFHHHHHGHHHHHHHHHHHGGGGGHHGEGGGFHHHHHGHHHHHHBGHHGHGHGHHHGGHHHHHHGGGGGHGHHHGHFHFHGGHHGGGCG?CFHGCCGG?F
@M02034:409:000000000-BFKT7:1:1106:6862:12426 1:N:0:34
AAAGTCGAGGTGCCTAAAGTGGCAACCCAGACTGAGAAGAAGGTTGGTGGTGTAGAGCTTCCTGTAGCCGCATGGCGTTCGTACTTAAATATGGAACTAACCATTCCAATTTTCGCTGTCTCTTATACACATCCCGAGCCCACGAGACCG
+
BBCCBFBBCCBAGGGGGGGGGGGFGGGGGHHGHHHHHHHHHHHGHHGEFGEFGHHHHHHHHHHGGHHHHGGGGGHHGEEGFFHHHHHGHHHHHHGFFFHGHFHHHHGGHHHHHHGGGGGGHHHHHHHHEHFHHEGGGGGGGHGGGGGGGG
@M02034:409:000000000-BFKT7:1:1106:6125:12429 1:N:0:34
GCTCTTAAAGAGGAGAAAGGTCATGGCTGGTGATGCTTCTAACTTTACTCAGTTCGTTCTCGTCGACAATGGCGGAACTGGCGACGTGACTGTCGCCCCAAGCAACCTGTCTCTTATA
+
>>A3>DFFFFFFGFAFFFGGFGFHHHHFFE4FGEHHHHFCHHHHGHHEFFHGGHHFEGHGEFB1EAAECHGHHEFEEE3GGGE>EE>EEFDGH3?/<<E?EGFGHB0BBB2F3DGFGF
@M02034:409:000000000-BFKT7:1:1106:14135:12433 1:N:0:34
GCTCTTAAAGAGGAGAAAGGTCATGGGGGGGCGTGCTTCTAACTTTACTCAGTTCGTTCTCGTCGACAATGGCGGAACTGGCGACGTGACTGTCGCCCCAAGCAACCTGTCTCTTATACACATCTCCGAGCCCACGAGACCGTACTAGAT
+
CCCCCFFFFFFFGGGGGGGGGGGGGHHGGGGGGGGGGHHHHHHHHHGGGGGFFGGGGGGGGECDFDGGGGFFFFFFFFFFFFFFFFFFFFFFFFFFFFFFFFFFFFFFFFFFFFFFFFFFFFFFFFFFAFAFEFFDBFFFFFFFFFFFFF
@M02034:409:000000000-BFKT7:1:1106:9609:12437 1:N:0:34
AAAGTCGAGGTGCCTAAAGTGGCAACCCAGACTTGTCATGATGTTGGTGGTGTAGAGCTTCCTGTAGCCGCATGGCGTTCGTACTTAAATATGGAACTAACCATTCCAATTTTCGCTGTCTCTTATACACATCTCCGAGCCCACGAGACC
+
CCCCCFABBCBCGGGGGGGGGGGHHHHGGHHGHGHHHFGHEGHHHHHGGGEFHHHHHHHHHHHHHHHHHGGEFGHHGGGGGGGHHHHHHHFGHHFHHHGHHHHHHHHHHHHHHHGGGGGHHHHHEHGHHHHHHHHGGDFGGGHGGGGGGG
@M02034:409:000000000-BFKT7:1:1106:12015:12438 1:N:0:34
GCTCTTAAAGAGGAGAAAGGTCATGGTGGTGGGTGCTTCTAACTTTACTCAGTTCGTTCTCGTCGACAATGGCGGAACTGGCGACGTGACTGTCGCCCCAAGCAACCTGTCTCTTATACACATCTCCGAGCCCACGAGACCGTACTAGAT
+
BBBBBFFFFFFFCGGGGFGGGGHGFHBFEFGGGGGGHHHHHGHHHHHHHHFGFHGFEGHGFFFEECEECHHHGGG>@EHGHGEEEEEFHFHHGHGFEGGGDH/2FGHHH2?HHHHHHGHFGFHGGFGF/CCCFFFA<<.C.@CHAAGFHG
@M02034:409:000000000-BFKT7:1:1106:15978:12441 1:N:0:34
AAAGTCGAGGTGCCTAAAGTGGCAACCCAGAAGCTGGGTGGTGTAGAGCTTCCTGTAGCCGCATGGCGTTCGTACTTAAATATGGAACTAACCATTCCAATTTTCGCTGTCTCTTATACACATCTCCGAGCCCACGAGACCGTACTAGAT
+
BCBCAFCCCCBBGGGGGGGGGGGHGHHGGHHHHHHHHGGGGGGHHHHHHHHHHHHHHHHHGGEFGHHGFGGGFHHHHHHHHHHHHGHHHGHHHHHHHHHHHHHHHGGGGGGHHHHHHHHGHGHGHHHGGGGGGHGGGGGGEGGHGHHHGF
@M02034:409:000000000-BFKT7:1:1106:6138:12441 1:N:0:34
GCTCTTAAAGAGGAGAAAGGTCATGGCTGGTGATGCTTCTAACTTTACTCAGTTCGTTCTCGTCGACAATGGCGGAACTGGCGACGTGACTGTCGCCCCAAGCAACCTGTCTCTTATACACATCTCCGAGCCCACGAGACCGTACTAGAT
+
BCCCCFFFFFFFGGGGGGGGGGHHHHHHGGFGHHHHHHHHHHHHHHHHHHHHHHHGGHHGHGFGGGGGGHHHHGGCEGHHHGGGGGEGHGHHHHGGFGGGGHGFHHHHHGHHHHHGHHHDHHGGHHGG?DGGGHG@@CGGGGGEDHGHHG
@M02034:409:000000000-BFKT7:1:1106:15234:12441 1:N:0:34
GCTCTTAAAGAGGAGAAAGGTCATGAATGTTCGTGCTTCTAACTTTACTCAGTTCGTTCTCGTCGACAATGGCGGAACTGGCGACGTGACTGTCGCCCCAAGCAACCTGTCTCTTATACACATCTCCGAGCCCACGAGACCGTACTAGAT
+
CCCCCFFFFFFFGGEEGGGGGGGHHHHHHHHHGGGGGHHHHHHHHHHHHHHHGHHGGHHGHFFEGGGGGHHHHGGEGGHHHHGGGGFGHGHHHHGHGFGGGGFGHHHHHHHHHHHHHHHHHHHHHHFGBCFGGHGGGGGGGG<GDHHFFG
@M02034:409:000000000-BFKT7:1:1106:7768:12442 1:N:0:34
AAAGTCGAGGTGCCTAAAGTGGCAACCCAGACTAATACGAATGTTGGTGGTGTAGAGCTTCCTGTAGCCGCATGGCGTTCGTACTTAAATATGGAACTAACCATTCCAATTTTCGCTGTCTCTTATACACATCTCCGAGCCCACGAGACC
+
CCCCCFABBCBCGGGGGGGGGGGHHHHGGHHGHGHHHFHGHGHHHHHGGGEFHHHGHHHHFHHHHHHHHGG@EGHHGGGGGGHHHHHGHHHHHHFFGHHHFHFGHHHGHGHHHHGGGGEHHHHHHHFFFHFHHHGGGBCFFGEGGGGGGG
@M02034:409:000000000-BFKT7:1:1106:2312:12444 1:N:0:34
GCTCTTAAAGAGGAGAAAGGTCATGCAGACGACGGCTTCTAACTTTACTCAGTTCGTTCTCGTCGACAATGGCGGAACTGGCGACGTGACTGTCGCCCCAAGCAACCTGTCTCTTATACACATCTCCGAGCCCACG
+
BBBBBFD5@FDFGGEGGGGGGGGFHHBFGGEEEFGGGGGHHGHHHHGHHHFFGHGGGFHGHFFEGE@E?GFHEFEC?EGFHHGEEEEEFGHHHHGADD@DDFEBHFFGHHBGHHHFHGG1FD??GFG.-<@CEHCC
@M02034:409:000000000-BFKT7:1:1106:21443:12445 1:N:0:34
GCTCTTAAAGAGGAGAAAGGTCATGACGAATAGTGCTTCTAACTTTACTCAGTTCGTTCTCGTCGACAATGGCGGAACTGGCGACGTGACTGTCGCCCCAAGCAACCTGTCTCTTATACACATCTCCGAGCCCACGAGACC
+
BCCCCFFFFFFFGGGGGGGGGGHHGHGDGGG23GHHHGHHCHHHHHHHHHHHHHHGGHHGHGGGGGGF?GHHHGGGGGHHHHGCFCFEHGHFHHGHGEGGGHGGHHHHGHEHGFHHHHE2GFGBGFHFGFCGGEFG-DDDE
@M02034:409:000000000-BFKT7:1:1106:21462:12447 1:N:0:34
GCTCTTAAAGAGGAGAAAGGTCATGACGAATAGTGCTTCTAACTTTACTCAGTTCGTTCTCGTCGACAATGGCGGAACTGGCGACGTGACTGTCGCCCCAAGCAACCTGTCTCTTATACACATCTCCGAGCCCACGAGACCGTACTAGAT
+
BBBBBFFFFFFFGGGGGGGGGGHHHHHGGGHGHHHHHHHGHHHHHHHHHHGHHHHGGHHGHFFEEFFGGHHHHGGFGGHHHHGGEE@EHGHGHGFHGGGDDHF2GHHGGHGHFHHHGFGGHDFGFHHFAD@DGAE@A-DDGG.CEEDG0=
@M02034:409:000000000-BFKT7:1:1106:8196:12447 1:N:0:34
GCTCTTAAAGAGGAGAAAGGTCATGTGTTGTAAGGCTTCTAACTTTACTCAGTTCGTTCTCGTCGACAATGGCGGAACTGGCGACGTGACTGTCGCCCCAAGCAACCTGTCTCTTAT
+
ABBBBF5DFFDFGGGFGGGGGGGHHHHHFHFGHHFHHHHHHHHHHGHHGHHHHHHGGHHGHGGFGEEFEHHHHGGECGHEFEFGGEEAGGGFHHGEFEFGGHGGHHHHAGFHGHB3F
@M02034:409:000000000-BFKT7:1:1106:22998:12451 1:N:0:34
AAAGTCGAGGTGCCTAAAGTGGCAACCCAGACTGGGAAGCATGTTGGTGGTGTAGAGCTTCCTGTAGCCGCATGGCGTTCGTACTTAAATATGGAACTAACCATTCCAATTTTCGCTGTCTCTTATACACATCTCCGAGCCCACGAGACC
+
BBBBBFBBDBAAGGGGGGGGGGGHHHHGGHGGHH2FGHGHHHHHHHHFFG1BFGHHHHHGHHHHHHGHHGGGGGGHGGGGGFFHHHHHGHFHHHFFGHHGHHFHHHGHHHHHGHGGGGEHHGHHEHGHBGHHHHFFD@CDGFHFGFCGGG
@M02034:409:000000000-BFKT7:1:1106:26584:12452 1:N:0:34
AAAGTCGAGGTGCCTAAAGTGGCAACCCAGACTAAGAGTGGTGTTGGTGGTGTAGAGCTTCCTGTAGCCGCATGGCGTTCGTACTTAAATATGGAACTAACCATTCCAATTTTCGCTGTCTCTTATACACATCTCCGAGCCCACGAGACC
+
CCCDCFBCCCCCGGGGGGGGGGGHHHHGGHHGHHHHHHGGGHGHGHHEFGEFGHHHHHHHHHHHGHHHHGGGGGHHGGGGGGHHHHHHHHHHHHGHGHHHHHGHHHGHHHHHHHGGGGGHHHHHHHGHGHGHHHHHGDGGGGHGGGGGGG
@M02034:409:000000000-BFKT7:1:1106:6359:12453 1:N:0:34
GCTCTTAAAGAGGAGAAAGGTCATGGGTGGGGGGGCTTCTAACTTTACTCAGTTCGTTCTCGTCGACAATGGCGGAACTGGCGACGTGACTGTCGCCCCAAGCAACCTGTCTCTTATACACATCTCCGAGCCCACGAGACCGTACTAGA
+
A1AAAFFFFFFFGGGG1BFGBGHGGHHFEEEGGGGGGHHHHFHHHHHHHHCGCGCECFGEFEEGG@GFGGFGF@?-=@FFFF@@@@99EEFFFFF?BB;AAEEBFAFFFFFFFFFFF9FFFFFFFEBB?@<@FFF@9@BF??AEFFFFF
@M02034:409:000000000-BFKT7:1:1106:5993:12454 1:N:0:34
AAAGTCGAGGTGCCTAAAGTGGCAACCCAGACTGATAAGCAGGTTGGTGGTGTAGAGCTTCCTGTAGCCGCATGGCGTTCGTACTTAAATATGGAACTAACCATTCCAATTTTCGCTGTCTCTTATACACATCTCCGAGCCCACGAGACC
+
BCBBBFCCCCBCGGGGGGGGGGGHHHHGGHHGHHHHHHHHHHHHHHGEGGGFGHHHHHHHHHHHHGHHHGGGGGHFGGGGGGHHHHHHHHHHHHFHHHHGHHHHHHGGFHHHHHGGGGGGHHHHHHHFFGGHHHFHG?@FGGHGGGGGGF
@M02034:409:000000000-BFKT7:1:1106:7788:12458 1:N:0:34
AAAGTCGAGGTGCCTAAAGTGGCAACCCAGACTAATAAGAAGGTTGGTGGTGTAGAGCTTCCTGTAGCCGCATGGCGTTCGTACTTAAATATGGAACTAACCATTCCAATTTTCGCTGTCTCTTATACACATCTCCGAGCCCACGAGACC
+
ABBBBF3ADBAAGGFGGGGGGGFHHEFEGHHGHHHCHHFFFHHHGHGAFFEFGHGFGHHHHGHFEEHHHGGGGGHFGGGGGEGHHHHBFHFHHHEBFHDFHHHHGHGFDFHHH4EEGGGHEHHHEHHGFGFFHHHEDBCDGFFGGGGGGC
@M02034:409:000000000-BFKT7:1:1106:25256:12459 1:N:0:34
GCTCTTAAAGAGGAGAAAGGTCATGGTGGGGGGTGCTTCTAACTTTACTCAGTTCGTTCTCGTCGACAATGGCGGAACTGGCGACGTGACTGTCGCCCCAAGCAACCTGTCTCTTATACACATCTCCGAGCCCACGAGACCGTACTAG
+
CCCCCFFFFFFFGGGGGGGGGGHHHHBGGGGGGGGGHHHHHHHHHHHHHHHHHHHGDHHGGF?BGGFGGHHHGGGFGGHHHGGGGGGGHGHHHHGHGGGDGGEFFGGGGGGGFGGGGFGGGGGGGGFFFFFFFFFF=DFFFFDFFFFF
@M02034:409:000000000-BFKT7:1:1106:22905:12460 1:N:0:34
GCTCTTAAAGAGGAGAAAGGTCATGACTGATTCTGCTTCTAACTTTACTCAGTTCGTTCTCGTCGACAATGGCGGAACTGGCGACGTGACTGTCGCCCCAAGCAACCTGTCTCTTATACACATCTCCGAGCCCACGAGACCGTACTAGAT
+
BCCCCFFFFFFFGGGGGGGGGGGHHHHHHHHHHHHHHHHHHHHHHHHHHHHHGHFFEHHGGFFEGGGGGHHHHGGEGGHHHHGGGGGGHGHHHHGFGGGGGHGCGHHHHHHHHHHGHHHHHHHHHHHGGGGGGHGFGGGGGGGGGGHHHD
@M02034:409:000000000-BFKT7:1:1106:7050:12465 1:N:0:34
AAAGTCGAGGTGCCTAAAGTGGCAACCCAGACTAATACTAATGTTGGTGGTGTAGAGCTTCCTGTAGCCGCATGGCGTTCGTACTTAAATATGGAACTAACCATTCCAATTTTCGCTGTCTCTTATACACATCTCCGAGCCCACGAGACC
+
BBABBFCCCCAAGGGGGGGGGGGFHHHGGGHGHHHHHHHHHHHGHHHGGGBFGGHHHHHHHHHFGFHHHFEGGGHHGGGGFFHHHHHHHHFHHHGFHFGHHHHHHHHHHHHHHHGGGGGGHGHHHHGFHFFHEGHHG@CCDGHGGGGGGG
@M02034:409:000000000-BFKT7:1:1106:19880:12467 1:N:0:34
GCTCTTAAAGAGGAGAAAGGTCATGCGTTCTGAGGCTTCTAACTTTACTCAGTTCGTTCTCGTCGACAATGGCGGAACTGGCGACGTGACTGTCGCCCCAAGCAACCTGTCTCTTATACACATCTCCGAGCCCACGAGACCGT
+
CCCCCFFFFFFFGGGGGGGGGGFHH5AA22FGDGGGHHHHHHHHHHHHHHHHHHHGEHHGHGAEGGGGGHHHHGGGGGHHHHEGGGGGHGHHHHGHGGGGGHGHHHHHHHHHHHHHHHHHHHHHHGFGGGGGGHGGGGGG.-<
@M02034:409:000000000-BFKT7:1:1106:15923:12467 1:N:0:34
AAAGTCGAGGTGCCTAAAGTGGCAACCCAGACTAATGGGTCGGTTGGTGGTGTAGAGCTTCCTGTAGCCGCATGGCGTTCGTACTTAAATATGGAACTAACCATTCCAATTTTCGCTGTCTCTTATACACATCTCCGAGCCCACGAGACC
+
A>AAADABBBABGGGGGGGGGGGHHHGGGHHGHGFGHHHGFGGGGGGEFGEFFHHHHHHGHHHHHHHHHGGGGGHGGGGGGGHHHHHHHHGHHHGGFHHHHHGHHHHHHHHHHHGGGGGGHHHHGHFHGFHHHHGHG/BDGGHGGGGGGF
@M02034:409:000000000-BFKT7:1:1106:27032:12469 1:N:0:34
AAAGTCGAGGTGCCTAAAGTGGCAACCCAGACTGCTACTTCGGTTGGTGGTGTAGAGCTTCCTGTAGCCGCATGGCGTTCGTACTTAAATATGGAACTAACCATTCCAATTTTCGCTGTCTCTTATACACATCTCCGAGCCCACGAGACC
+
AAABAFBBBBABGGGGGGGGGGGFFGHEGHHGHHHHHHHHHGGGGGGEFEBFHFHGHHHHHFHFGHHHHGFFGGHHGFGGGFFHHHHGHHGHHHFHHHHGFHHHHHHGHHHHHFGGGGFHHHHHGHBFFHHHHHHB?<CCGGGGGGGGDF
@M02034:409:000000000-BFKT7:1:1106:28800:12469 1:N:0:34
GCTCTTAAAGAGGAGAAAGGTCATGGTGGGTGGTGCTTCTAACTTTACTCAGTTCGTTCTCGTCGACAATGGCGGAACTGGCGACGTGACTGTCGCCCCAAGCAACCTGTCTCTTATACACATCTCCGAGCCCACGAGACCGTACTAGAT
+
DDDDDFFFFFFFGGGGGGGGGGHHHHFHGGFGGGGHHHHHHHHHHHHHHHGHHHFGGHHGHGGGGGGGGHHHHGGEGGHGHGGGGGGFHGHFHHGHGGGDFHFGHHHHGHHHHHHHH@HFHFHHHHGG>ACGGEFGGGAEGGGHGHFHHH
@M02034:409:000000000-BFKT7:1:1106:25466:12470 1:N:0:34
GCTCTTAAAGAGGAGAAAGGTCATGAGTGTGGGGGCTTCTAACTTTACTCAGTTCGTTCTCGTCGACAATGGCGGAACTGGCGACGTGACTGTCGCCCCAAGCAACCTGTCTCTTATACACATCTCCGAGCCCACGAGACCGTACTAGAT
+
CCDCDFFFFFFFGGGGGGGGGGHHHHHHHHHGGGGGGHHHHHHHHHHHHHHHHHHFEHHGHFFEGEGGGHHHHGGGGGHHHGFEFGEGHGHHHHGHGGGGGGFGHHHHHHHHHHHHHHFGHHHHHHHGCGGGGHGGFGGGGGGHGHHHHC
@M02034:409:000000000-BFKT7:1:1106:5986:12472 1:N:0:34
AAAGTCGAGGTGCCTAAAGTGGCAACCCAGACTGATAAGCAGGTTGGTGGTGTAGAGCTTCCTGTAGCCGCATGGCGTTCGTACTTAAATATGGAACTAACCATTCCAATTTTCGCTGTCTCTTATACACATCTCCGAG
+
AAABAFBBCCABGGGGGGGGGGGHHHHGGHHGHHHHHHHHHHHHGHGEFGAFHHHFHHHHHHHHEGGHHGGGGGHHEEEGFAFGFFHHGHFFG3FGFEEGFE3BDFHHEGHHHBEDEEGBGEFGDG?3FGBG2FGF//<
@M02034:409:000000000-BFKT7:1:1106:27157:12472 1:N:0:34
GCTCTTAAAGAGGAGAAAGGTCATGACTTCTGCTGCTTCTAACTTTACTCAGTTCGTTCTCGTCGACAATGGCGGAACTGGCGACGTGACTGTCGCCCCAAGCAACCTGTCTCTTATACACATCTCCGAGCCCACGAGACCGTACTAGAT
+
BBBBBFFFFFFFCFCEFGGGGGHHDFFGFDGHHHHHHHGFFHHHGHHHHHHGHHEFFHHGGFFEFE?EEHFF2EGEFGHFGEFEEE/EGFEGHGEG>?<EE??2BFFGGH2DGGGHHF3B@2FGGDDGGC<C/?/C/<<C<<<CEHHH0<
@M02034:409:000000000-BFKT7:1:1106:27526:12477 1:N:0:34
GCTCTTAAAGAGGAGAAAGGTCATGTGTATGCGTGCTTCTAACTTTACTCAGTTCGTTCTCGTCGACAATGGCGGAACTGGCGACGTGACTGTCGCCCCAAGCAACCTGTCTCTTATACACATCTCCGAGCCCACGAGACCGTACTAGAT
+
CCDDCFFFFFFFGGGGGGGGGGHHHHHHGHHHGGGGGHHHHHHHHHHHHHHHHHHGGHHGHGFEGGGGGHGHHGGGGGHHHHGGGGGGHGHHHHGGGGGGGHGGHHHHHFHHHHHHHHGHHGHHFHHGGGGGGFFGDGGGG@EEDHFHHD
@M02034:409:000000000-BFKT7:1:1106:21522:12477 1:N:0:34
AAAGTCGAGGTGCCTAAAGTGGCAACCCAGACTGTTAATTCTGTTGGTGGTGTAGAGCTTCCTGTAGCCGCATGGCGTTCGTACTTAAATATGGAACTAACCATTCCAATTTTCGCTGTCTCTTATCCACATCTCCGAGCCCACGAGACC
+
BCCCCFBCCCBBGGGGGGGGGGGHGHGGGHHGHGHHHHHFGHHHHHHGGGEFGHHHHHHHHHHHHHHGHGGEEGHHGGGGGGHHHHHGHHGHHHFHHHHHHHHHHHGHFHHHHHGGGGGB44DF4?344?2BBBF2E@<BDE/?C></C=
@M02034:409:000000000-BFKT7:1:1106:9299:12481 1:N:0:34
GCTCTTAAAGAGGAGAAAGGTCATGGGTCAGGGTGCTTCTAACTTTACTCAGTTCGTTCTCGTCGACAATGGCGGAACTGGCGACGTGACTGTCGCCCCAAGCAACCTGTCTCTTATACACATCTCCGAGCCCACGAGACCGTACTAGAT
+
CCCCCFFFFFFFGGGGGGGGGGHHHHHHHHHHHGGGHHHHHHHHHHHHHHHHHHHGFHHGHGFGGGGGGHHHHGGGGGHHHHGGGGGGHGHGHHGGGGGFDHGGHHHHHHHHGHHHHHHHHGHHHHGG<@CGGEFC->DDGGGHGHHHG<
@M02034:409:000000000-BFKT7:1:1106:27201:12481 1:N:0:34
GCTCTTAAAGAGGAGAAAGGTCATGGTTATGCGTGCTTCTAACTTTACTCAGTTCGTTCTCGTCGACAATGGCGGAACTGGCGACGTGACTGTCGCCCCAAGCAACCTGTCTCTTATACACATCTCCGGGCCCACGAGACCGTACTAGAT
+
BBBBBFFFFFFFGGGGGGGGGGHHHHHHHHHHGGEGGHHHHHHHHHHGHHHHHHHGGHHGHGFEGGGGGHHHHGGEGGHHHHGGFGEGGGHFHHGHGGGGDHAGHHHHHGHHGHHGHGGHHGHHHFHE/>@FGGGGGGGGGGFHGHFFD=
@M02034:409:000000000-BFKT7:1:1106:3430:12482 1:N:0:34
GCTCTTAAAGAGGAGAAAGGTCATGCTTTCGCGTGCTTCTAACTTTACTCAGTTCGTTCTCGTCGACAATGGCGGAACTGGCGACGTGACTGTCGCCCCAAGCAACCTGTCTCTTATACACATCTCCGAGCCCACGAGACCGTACTAGAT
+
CCCCCFFFFFFFGGGCGGGGGGGHHFEHFGGGEEGGGHHHHHHHHHHHHHHHHHHGGHHGHGFGGGFGGHHHHGGGGGHHHHGGGGGGHGHHHHGGFFGGGHGHGHHHHHHHHHGHHHHHHHHHHHHGGGGGGHFF-AEDGDAEC.DDG:
@M02034:409:000000000-BFKT7:1:1106:24107:12485 1:N:0:34
AAAGTCGAGGTGCCTAAAGTGGCAACCCAGACTACGCAGAGTGTTGGTGGTGTAGAGCTTCCTGTAGCCGCATGGCGTTCGTACTTAAATATGGAACTAACCATTCCAATTTTCGCTGTCTCTTATACACATCTCCGAGCCCACGAGACC
+
CBCBCFBBCBAAGGGFFFGFGGGGHHHGGHHGHGHGGGGGHFGDGHHGFGBBAFHGHHGHHHHGGHHHHGGGGGHHEEEGFAGHHHHHHHGHHHGHHHGFHHGHHHGGHHHHGGGGDFDGFFHHHHEHGFFHGHFDD@GFCGFGGGGGC<
@M02034:409:000000000-BFKT7:1:1106:12882:12485 1:N:0:34
GCTCTTAAAGAGGAGAAAGGTCATGGGTCATGCTTCTAACTTTACTCAGTTCGTTCTCGTCGACAATGGCGGAACTGGCGACGTGACTGTCGCCCCAAGCAACCTGTCTCTTATACACATCTCCGAGCCCACGAGACCGTACTAGATCTC
+
CCCCCFFFFFFFGGGGGGGGGGGHHHHHHHHHHHHHHHGHHHHHHHHHHHHHFEGHGHGFGEAEGGHHHHGGGGGHHHAECEGGGHFHHHGGHGGGGGHGHHGHHHFHHHHHGHHGHHHHFHHHGFGGGGHGG/AAFGG<GGHHFHHFHH
@M02034:409:000000000-BFKT7:1:1106:3388:12489 1:N:0:34
AAAGTCGAGGTGCCTAAAGTGGCAACCCAGACTCAGTCTGGTGTTGGTGGTGTAGAGCTTCCTGTAGCCGCATGGCGTTCGTACTTAAATATGGAACTAACCATTCCAATTTTCGCTGTCTCTTATACACATCTCCGAGCCCACGAGACC
+
AABBAFCBCBBCGGGGGGGGGGGHHHGGGHHGHHHHGHHHHHHHGHHEFGEFGHHHHHHHHHHHGHHGHGGGGGHHGGGGGFHHHHHHHHHHHHDFHHFHFHFGHHGGHHHHHHGGGGGHGHHHHHGHGGHHHHGFFG?CGGHGGGGGGG
@M02034:409:000000000-BFKT7:1:1106:3746:12491 1:N:0:34
GCTCTTAAAGAGGAGAAAGGTCATGCAGAATAAGGCTTCTAACTTTACTCAGTTCGTTCTCGTCGACAATGGCGGAACTGGCGACGTGACTGTCGCCCCAAGCAACCTGTCTCTTATACACATCTCCGAGCCCACGAGACCGTACTAGAT
+
CBCCCFBFFFFFGGEGGGGGGGGHHFHHCBGHBGHHHHHHHHHHHHHHHHHHHHHGGHHGHGFGGGGGGHHHHGGFGGHHHHGGGGGGHGHFHHGHGGGEFFFGHHHHHGGHGFHHHHHHHHFHHFFFCCCGGEGF>AGG<CAEGE0D0=
@M02034:409:000000000-BFKT7:1:1106:13890:12491 1:N:0:34
GCTCTTAAAGAGGAGAAAGGTCATGGTGGGTGCTGCTTCTAACTTTACTCAGTTCGTTCTCGTCGACAATGGCGGAACTGGCGACGTGACTGTCGCCCCAAGCAACCTGTCTCTTATACACATCTCCGAGCCCACGAGACCGTACTAGAT
+
CCCCCFFFFFFFGGGGGGGGGGHHHGHHGFEAGHHHHHHHHHHHHHHHHHHHHHHGGHHGHFFFGEGGGHHHHGGEFGHHHGGGGGGGHGHHHHGHGGGGGHGHHHHHHHHHHHHHHHHHHHHHHHFGCFGGGHGGAGGGC@AGFHFHGD
@M02034:409:000000000-BFKT7:1:1106:6312:12492 1:N:0:34
AAAGTCGAGGTGCCTAAAGTGGCAACCCAGACTAAGAATAATGTTGGTGGTGTAGAGCTTCCTGTAGCCGCATGGCGTTCGTACTTAAATATGGAACTAACCATTCCAATTTTCGCTGTCTCTTATACACATCTCCGAGCCCACGAGACC
+
A?3AAFA@DDAAGGGGGGGFGFEFHHHGGFHGGHFGHHFGGGHDGFHGGG2AFGHFHHGHHHHFFGFFHE00EEHHEEEGEFHGHHHHHHEHGHBFFF3BFGFHHHHFHEGHHGGGGGGFFHHHHH?FGHBFBDGFGCCGCGGECCDGFE
@M02034:409:000000000-BFKT7:1:1106:28732:12493 1:N:0:34
GCTCTTAAAGAGGAGAAAGGTCATGACTTCTTCTGCTTCTAACTTTACTCAGTTCGTTCTCGTCGACAATGGCGGAACTGGCGACGTGACTGTCGCCCCAAGCAACCTGTCTCTTATACACATCTCCGGGCC
+
CCCCCFFFFFFFGGGGGGGGFGHHHGGHHBGHHHHHHHHHHHHHHHHHHHGHHHHGFHHGHFFEFFEEGHGHHGGECEGHHHF?EEEGHGFHFHFHFEGGGFFEGGHHHHGHHHHFHF3D2FF2@G>A/>AC
@M02034:409:000000000-BFKT7:1:1106:2676:12494 1:N:0:34
GCTCTTAAAGAGGAGAAAGGTCATGAGGAATAATGCTTCTAACTTTACTCAGTTCGTTCTCGTCGACAATGGCGGAACTGGCGACGTGACTGTCGCCCCAAGCAACCTGTCTCTTATACACATCTCCGAGCCCACGAGACCGTACTAGAT
+
ABBBBFFFFFFFGGGGGGGGGGHHHHFFHHHHHHHHHHFHHGHHHHHHHHGGHHHFEGHGHFFFFE?FFHHHHGGEEFHHHHFFFGEDHGHHGHGEEEEEGHGFHHHGHHHHGHHGHH3DHHGFHFHFCCCFEEGCCCAEGGGHDHHHG=
@M02034:409:000000000-BFKT7:1:1106:13304:12499 1:N:0:34
AAAGTCGAGGTGCCTAAAGTGGCAACCCAGACTAATAATAATGTTGGTGGTGTAGAGCTTCCTGTAGCCGCATGGCGTTCGTACTTAAATATGGTACTAACCATTCCAATTTTCGCTGTCTCTTATACACATCTCCGAGCCCACGAGACC
+
CCDDDFABCDCCGGGGGGGGGGGHHHHGGHHGHHHHGFHHFGFFGHGECAEE13G5AD3B5FGHGFFBDEFEGGF1EEEGEE2?GHHDDFGBFE44BBGH313B3BF4FGFH44>EGE<F?FFD4BBGFHHFHHHBD/<CCGAE<@<</?
@M02034:409:000000000-BFKT7:1:1106:25859:12499 1:N:0:34
GCTCTTAAAGAGGGAAAGGTCATGGGGGGTTCGGCTTCTAACTTTACTCAGTTCGTTCTCGTCGACAATGGCGGAACTGGCGACGTGACTGTCGCCCCAAGCAACCTGTCTCTTATACACATCTCCGAGCCCACGAGACCGTACTAGAT
+
BBBBBFFFFFFFGGGGGCGGGGHHHHGGGGGFGGGGGHHHHHHHHHHHHHHHHGGGHHGFFFDGFGGFHHHFCG@DGHHHHF<@DDDCE0C::EEGGGADEEFFGGGGBFFGGFFFFGGGEGGG0B9=BBFEFFF=ADFFFFFFEFFF;
@M02034:409:000000000-BFKT7:1:1106:6611:12501 1:N:0:34
AAAGTCGAGGTGCCTAAAGTGGCAACCCAGACTGCGCCGTCGGTTGGTGGTGTAGAGCTTCCTGTAGCCGCATGGCGTTCGTACTTAAATATGGAACTAACCATTCCAATTTTCGCTGTCTCTTATACACATCTCCGAGCCCACGAGACC
+
BABBBFBBBBAAGGGGGGGFGGGHHHHGGHHGHGFGGGGEGGGFFGGEGGFFHHHHHHGHHHHHHHHHHGGGGGHHGGGGGGHHHHFHHHGHHHHGHHGGHHFHHHFHFHHHHHGGGGDFHHHHBHFHHHGHHGDBDCGGGGHGGGGGGE
@M02034:409:000000000-BFKT7:1:1106:10252:12501 1:N:0:34
GGCTCTTAAGAGGAGAAAGGTCATGGGGGGGAGGGCTTCTAACTTTACTCAGTTCGTTCTCGTCGACAATGGCGGAACTGGCGACGTGACTGTCGCCCCAAGCAACCTGTCTCTTATACACATCTCCGAGCCCACGAGACCGTACTAGAT
+
BBBBCFFFFFFFGGGFGGGFGGGHHHHGGGGGGGGGHHHHHHHHHHHHHHHHHHHGGGGGGFCDGGGGGGGGGGFDFFFFFFFFFFDFFFFFFFFFFFFFFEEFFFFFFFFFFFFFFFFFFFFFFFFFDFFFFFFD>CFFFFFFFFFFFF
@M02034:409:000000000-BFKT7:1:1106:19639:12503 1:N:0:34
GCTCTTAAAGAGGAGAAAGGTCATGCAGATGTCTGCTTCTAACTTTACTCAGTTCGTTCTCGTCGACAATGGCGGAACTGGCGACGTGACTGTCGCCCCAAGCAACCTGTCTCTTATACACATCTCCGAGCCCACGAGACCGTACTAGAT
+
CCCCCFFFFFFFGGGGGGGGGGGHHHGHHHHGHHHHHHHHHHHHHHHHHHHHHHHGEHHGHGFGGEEGGGHHHGGGGGHHHGGGGGFFHGHHHHGHGGGGGHGGHHHHHHHHHHHHHHHHHFGGHHGGCGGGGHGGCDCEGGEFGHHHFD
@M02034:409:000000000-BFKT7:1:1106:26884:12506 1:N:0:34
GCTCTTAAAGAGGAGAAAGGTCATGAGGGGGGGGGCTTCTAACTTTACTCAGTTCGTTCTCGTCGACAATGGCGGAACTGGCGACGTGACTGTCGCCCCAAGCAACCTGTCTCTTATACACATCTCCGAGCCCACGAGACCGTACTAGAT
+
CCCCCFFFFFFFGGGGGGGGFGHHHHHHGGGGGFFFFFFFFFFFFFFFFFFFFFFFFFFFFE;ADDFFFFFFFFFFFFFFFFFFFFFFFFFFFFFFFFFFDFEFFFFFFFFFFFFFFFFFFFFBFFFFAFFFFFFF9D?DFADFFEFFFB
@M02034:409:000000000-BFKT7:1:1106:23841:12509 1:N:0:34
GCTCTTAAAGAGGAGAAAGGTCATGTTGATTACTGCTTCTAACTTTACTCAGTTCGTTCTCGTCGACAATGGCGGAACTGGCGACGTGACTGTGCCCCAAGCAACCTGTCTCTTATACACATCTCCGAGCCCACGAGACCGTACTAGAT
+
ABABBFFFFFFFFGGGGGGGGGHHFA6FHHHHFHHGHHHHHHHHGGHFHHDFDGDFEFHGHFFAEEECEHDGCFG00EFGHEFEEFEA?FGHGHBFGFGGGE23FGBHD?F?GF3F?FGHHH2D?F<BC/CGEG<<AADGGACDGBGHF
@M02034:409:000000000-BFKT7:1:1106:9448:12511 1:N:0:34
AAAGTCGAGGTGCCTAAAGTGGCAACCCAGACTGGGAATACGGTTGGTGGTGTAGAGCTTCCTGTAGCCGCATGGCGTTCGTACTTAAATATGGAACTAACCATTCCAATTTTCGCTGTCTCTTATACACATCTCCGAGCCCACGAGACC
+
BCCCBFBCBCBCGGGGGGGGGGGHHHHGGHHGHHHHHHHHHHGHGGGGGGGGGGHFHHHHHHHHHHHHHGGFGGHHGGGGGGGHHHHHHHHHHHDGHHGGHHGHHHGFHHHHHHGGGGGGHGHHFHFHFHHHHBGGFCGGFGHGGGGGGG
@M02034:409:000000000-BFKT7:1:1106:27498:12513 1:N:0:34
GCTCTTAAAGAGGAGAAAGGTCATGTTTAATCGGGCTTCTAACTTTACTCAGTTCGTTCTCGTCGACAATGGCGGAACTGGCGACGTGACTGTCGCCCCAAGCAACCTGTCTCTTATACACATCTCCGAGCCCACGAGACCGTACTAGAT
+
CCCCCFFFFFFFGGGGGGGGFGHHHGHHGGHHGGGGGHHHHHHHHHHHHHGHHHHFEHHGHFBEEEEFFHHHHGGCGGHHHHGGEFEGHFHHHGGFFGFGGGCGHHGHHHHHHHHHHHHGHHHHHHHGGCGGGHGDCCFGGGAGDHHHHD
@M02034:409:000000000-BFKT7:1:1106:16158:12514 1:N:0:34
GCTCTTAAAGAGGAGAAAGGTCATGTTGGATAGGGCTTCTAACTTTACTCAGTTCGTTCTCGTCGACAATGGCGGAACTGGCGACGTGACTGTCGCCCCAAGCAACCTGTCTCTTATACACATCTCCGAGCCCACGAGACCGTACTAGAT
+
CCDDDFFFFFFFGGGGGGGGGGHHHHHHHHHHHHHHHHHHHHHHHHHHHHHHHHHGEHHGHFFEEEEFGHHHHGGGGGHHHHGGGGFGHGHHHHGHGGGGGHGHHHHHHGHHHHHHHHHHHHHHHHHGGGGGEHGCCGGGGGDHGHGHHG
@M02034:409:000000000-BFKT7:1:1106:17923:12515 1:N:0:34
GCTCTTAAAGAGGAGAAAGGTCATGGGTTCGAGGGCTTCTAACTTTACTCAGTTCGTTCTCGTCGACAATGGCGGAACTGGCGACGTGACTGTCGCCCCAAGCAACCTGTCTCTTATACACATCTCCGAGCCCACGAGACCGTACTAGAT
+
CDDDDFFFFFFFGGGGGGGGGGHHHHHHGHGHHGGGHHHHHGHHHHHHHHHHHHHGEHHGHFFGGGGGGHGGHGGFGGHHHHGGGGGGHGHHHHGHGGGGGHGGHHHHHFHHHHHHHHHHHHHHHHGGFGGGGHEDGGGGGGGHGHHHHG
@M02034:409:000000000-BFKT7:1:1106:11338:12519 1:N:0:34
GCTCTTAAAGAGGAGAAAGGTCATGAGGGTGAGGGCTTCTAACTTTACTCAGTTCGTTCTCGTCGACAATGGCGGAACTGGCGACGTGACTGTCGCCCCAAGCAACCTGTCTCTTATACACATCTCCGAGCCCACGAGACCGTACTAGAT
+
CCDDCFFFFFFFGGGGGGGGGGHHHDFF?GGHHCGGHHHHHHHHHHHHHHHHHHHGGHHGHGFGGGGGGHHHHGGGGGHHHHGGGGGGHGHHHHGGGGGGGHGHHHHHHHHHHHHHHHHHHHHHHHGGCGGGGFGGFGGGGGD.DEHHHG
@M02034:409:000000000-BFKT7:1:1106:20221:12521 1:N:0:34
GCTCTTAAAGAGGAGAAAGGTCATGGTGAATCGTGCTTCTAACTTTACTCAGTTCGTTCTCGTCGACAATGGCGGAACTGGCGACGTGACTGTCGCCCCAAGCAACCTGTCTCTTATACACTCTCCGAGCCCACGAGACCGTACTAGATC
+
CCCCCFFFFFFFGGGGGGGGGGHHHHHHHHHHHGHGGHHHHHHHHHHHHHHHHHHFEHHGHFFEEFEGGHFHHGGCGGHHHHGGGGEGHGHHHHGGGGGGGHFFFFHHHHHHHHHHHHHHHHHHHHGGGGGGHGGCGDGGGGHGHGHHG=
@M02034:409:000000000-BFKT7:1:1106:19515:12522 1:N:0:34
AAAGTCGAGGTGCCTAAAGTGGCAACCCAGACTAATACTAATGTTGGTGGTGTAGAGCTTCCTGTAGCCGCATGGCGTTCGTACTTAAATATGGAACTAACCATTCCAATTTTCGCTGTCTCTTATACACATCTCCGAGCCCACGAGACC
+
BBBBBFAABDBBGGGGFGGGGGDHHHHGGHHGHGDAGGFHHFGBGHHGGGEFHHHHHHHHHGHHHHHHHGGEEGHHGGGGGFHHHHHFHHHHHHFFBFGCFFHFHHFHFGFHHHEFGGFEHFGHBGFHGGBHHHFHG>/<BF/FCGCGG<
@M02034:409:000000000-BFKT7:1:1106:14093:12523 1:N:0:34
AAAGTCGAGGTGCCTAAAGTGGCAACCCAGACTCAGAATCAGGTTGGTGGTGTAGAGCTTCCTGTAGCCGCATGGCGTTCGTACTTAAATATGGAACTAATCATTCCAATTTTCGCTGTCTCTTATACACATCTCCGAGCCCACGAGACC
+
BBCCAFBBBCBBGGGGGGGFGGGHHHHGGHHGHHHHHHHHHHHHFHGEGGFFGHHHHHHHHHHHHGHHHGGFGGHHGFGGGGHHHHHHHHHHHH3BFHFFBGFHHHHHEGHHHHGFGGFHHHHHFHHHGHGHHHHGGCGGGGFGGFCGGF
@M02034:409:000000000-BFKT7:1:1106:11258:12524 1:N:0:34
GCTCTTAAAGAGGAGAAAGGTCATGGTGTTTCGTGCTTCTAACTTTACTCAGTTCGTTCTCGTCGACAATGGCGGAACTGGCGACGTGACTGTCGCCCCAAGCAACCTGTCTCTTATACACATCTCCGAGCCCACGAGACCGTACTAGAT
+
CCCCCFFFFFFFGGGGGGGGGGHHGHBFFFFHGHGGGHHHHHHHHHHHHHHHHHHFBGHGHFFFEEFGGHHHHGGEGGHHHHGGGGGGHGHHHHGHGGGEGGFGGGHHFHHHHHHEHGHGHHHHHHHGGFCGGHGG<AFGEGGHGHEFFD
@M02034:409:000000000-BFKT7:1:1106:5956:12525 1:N:0:34
AAAGTCGAGGTGCCTAAAGTGGCAACCCAGACTGAGTCGTCTGTTGGTGGTGTAGAGCTTCCTGTAGCCGCATGGCGTTCGTACTTAAATATGGAACTAACCATTCCAATTTTCGCTGTCTCTTATACACATCTCCGAGCCCACGAGACC
+
BBBBBFBBBB>AFFGGGGGFGFEFFHGFGHEGHHGGHHGGGHDHHHHEFGEFGGGFHEHHHFHDFGHHHGFEEEHFEGGEGEGHGHG3FDDGHBBFGFGHHHHHHHHDHHHHHEFFGGFFFHGGGHGHHHHFHHHFG<DFGEHFDD?DGE
@M02034:409:000000000-BFKT7:1:1106:14127:12527 1:N:0:34
GCTCTTAAAGAGGAGAAAGGTCATGTTGTTGGGTGCTTCTAACTTTACTCAGTTCGTTCTCGTCGACAATGGCGGAACTGGCGACGTGACTGTCGCCCCAAGCAACCTGTCTCTTATACACATCTCCGAGCCCACGAGACCGTACTAGAT
+
CCCCCFFFFFFFGGGGGGGGGGHHHHHHHHHHGEGGHHHHHHHHHHHHHHFFFGGGEFHGHFBEECEGGHHHHGG?@EHHHHGGGGEFHGHHHHGCEGGGDHAFGGHHHHHHHHHGHHHHHHHHHHGG?DCGFHGDCGGGGGAHGHFHHD
@M02034:409:000000000-BFKT7:1:1106:23871:12530 1:N:0:34
GCTCTTAAAGAGGAGAAAGGTCATGGGGATTGGGGCTTCTAACTTTACTCAGTTCGTTCTCGGCGACAATGGCGGAACTGGCGACGTGACTGTCGCCCCGAG
+
CCDCDFFFFFFFGGGGGGGGGGGHHHA22AGEA2AEEEHHFHDHHB5BGHAB5DGFBA1A5B1BE0>EFHHHHGGE/>3B31>>EF<ECFGFBGFCFG?//<
@M02034:409:000000000-BFKT7:1:1106:22774:12530 1:N:0:34
AAAGTCGAGGTGCCTAAAGTGGCAACCCAGTCGGTTGGTGGTGTATATCTTCCTGTAGCCGCATGGCGTTCGTACTTAAATATGGAACTAACCATTCCAATTTTCGCTGTCTCTTATACACATCTCCGAGCCCACGAGACCGTACTAGAT
+
CCCCCFBCCCBCGGGGGGGFGGGGHHHGGHHHGGGGGGGGGGGHHHGGGHHHHHHHHHHHGGFGGHHFAFGGGHHHHHHHFGHHHEGHHHHHHGHHHHHFGHHHHGGGGGHHHHHHHFHBHFGHHHHG?DCGGHGGCDGGEGDFGHHEBG
@M02034:409:000000000-BFKT7:1:1106:26813:12530 1:N:0:34
AAAGTCGAGGTGCCTAAAGTGGCAACCCAGACTCAGTTGCATGTTGGTGGTGTAGAGCTTCCTGTAGCCGCATGGCGTTCGTACTTAAATATGGAACTAACCATTCCAATTTTCGCTGTCTCTTATACACATCTCCGAGCCCACGAGACC
+
CCCCCFBCCCCCGGGGGGGGGGGHHHHGGHHGHHHHHHHHHHHGHHHEFFEFHHHHHFHHGHHHGHHHHGGGGGHHGGGGGFHHHHHHHHHHHHGHHHGHHHHHHHFHHHHHHGGGGGGHHGHHHHHHGHHGHHHEFCGCGGFGGCGGCF
@M02034:409:000000000-BFKT7:1:1106:15777:12533 1:N:0:34
AAAGTCGAGGTGCCTAAAGTGGCAACCCAGACTCATCCGCATGTTGGTGGTGTAGAGCTTCCTGTAGCCGCATGGCGTTCGTACTTAAATATGGAACTAACCATTCCAATTTTCGCTGTCTCTTATACACATCTCCGAGCCCACGAGACC
+
CCBCCFCCCBBCGGGGGGGGGGGHHHHGGHHGHGHHHHGGGGGHHHHFFFGGHHHFHHHHHHHHHFGFHGGEFGHFFEGGGGHHHGHFHHHHHGBFGFHHGFFGHHHFHHHHHHEGGGEHGHHHGFGHHHHGHHHHGDCCDFHGGFGGGC
@M02034:409:000000000-BFKT7:1:1106:11893:12534 1:N:0:34
GCTCTTAAAGAGGAGAAAGGTCATGGTGGTGGGGGCTTCTAACTTTACTCAGTTCGTTCTCGTCGACAATGGCGGAACTGGCGACGTGACTGTCGCCCCAAGCAACCTGTCTCTTATACACATCTCCGAGCCCACGAGACCGTACTAGAT
+
CCDDDFFFFFFFGGGGGGGGGGGHHHGHGGGGGGGGGHHHHHHHHHHHHHHHHHHGFHHGHGFFGGGGGHGHHGGFGGGHHGGGGGGGHGHGHHGHGGGDDHFGGHHHHHHHHHHHHHHHHHHHHHHGFGGGGHGGFGGGGGGHGHGHH;
@M02034:409:000000000-BFKT7:1:1106:15019:12535 1:N:0:34
GCTCTTAAAGAGGAGAAAGGTCATGGCTCATGCTTCTAACTTTACTCAGTTCGTTCTCGTCGACAATGGCGGAACTGGCGACGTGACTGTCGCCCCAAGCAACCTGTCTCTTATACACATCTCCGAGCCCACGAGACCGTACTAGATCT
+
BBCCCFFFFFFFGGEGGGGGGGHGHHHHHHHHHHHHHHGHHHHGHHHHHHHHFEHHGHGFGEAFDGHHHHGGEGEHHHGFEGGFGGEHHHGFFGGGGGHGHFHHHGHGFHHHHGGHFGHHHHGHGBCGGGEGF/>CEGGFHGGHD0G=D
@M02034:409:000000000-BFKT7:1:1106:21639:12539 1:N:0:34
GCTCTTAAAGAGGAGAAAGGTCATTGTGTTGGGGGCTTCTAACTTTACTCAGTTCGTTCTCGTCGACAATGGCGGAACTGGCGACGTGACTGTGCCCCAAGCAACCTGTCTCTTATACACATCTCCGAGCCCACGAGACCGTACTAGAT
+
BBBBBFFFFFFFEGGGGGGGFGHHHHGFFHGEGGGGGHHHHHHHHHHHHGFGGGGFEHHGGFFEFEGGCHHHFFF/EEHHHHGEEE/EGGFHFHE3GGGGHECCHFGHGFGFFGGHFBFHGHFDDGA@D?FGHGC-C<DG@EHGHHHHF
@M02034:409:000000000-BFKT7:1:1106:21961:12543 1:N:0:34
AAAGTCGAGGTGCCTAAAGTGGCAACCCAGACTGCGTCGGGTGTTG
+
A3>AAFABBBABGGGGGGGGGGGFCGHEFCECF33BA2AEEGEEGE
@M02034:409:000000000-BFKT7:1:1106:24380:12543 1:N:0:34
GCTCTTAAAGAGGAGAAAGGTCATGGTTAGTGGGGCTTCTAACTTTACTCAGTTCGTTCTCGTCGACAATGGCGGAACTGGCGACGTGACTGTCGCCCCAAGCAACCTGTCTCTTATACACATCTCCGAGCCCACGAGACCGTACTAGA
+
BCCCCFFFFFFFGGGGGGGGGGHHGFAFHH5GHGGGGHHHHHHHHHHHHHGHGHGGEHHGHGFEEEGGGHHHHGGCFGHHGHGGGGFGHGHHHHGEGGGGGHGFHHHHHHHHHHHHHHHHHBFGHHHGGGGGGGGGGGGGGGGH?GHHG
@M02034:409:000000000-BFKT7:1:1106:24864:12544 1:N:0:34
GCTCTTAAAGAGGAGAAAGGTCATGTTTAATCGTGCTTCTAACTTTACTCAGTTCGTTCTCGTCGACAATGGCGGAACTGGCGACGTGACTGTCGCCCCAAGCAACCTGTCTCTTATACACATCTC
+
AABBBFFFFFFFGGGGGGGGBACGHHHHHHGHGHHGGHHHHHHHHHHHHHGHHHHGGHHGHGFGGGGGGHHHGGGGGGHHHHGGGGGGHGHHHHGHGGFGGHGHHHGHG3GGHHHFGHHHBGGHGF
@M02034:409:000000000-BFKT7:1:1106:18150:12545 1:N:0:34
GCTCTTAAAGAGGAGAAAGGTCATGGTGTTGAGGGCTTCTAACTTTACTCAGTTCGTTCTCGTCGACAATGGCGGAACTGGCGACGTGACTGTCGCCCCAAGCAACCTGTCTCTTATACACATCTCCGAGCCCACGAGACCGTACTAGA
+
CCCCCFFFFFFFGGGGGGGGGGHHHHFGGGHHHHGGHHHHHHHHHHHHHHHHHHHGFHHGHGFGGFGGGHHHHGGEGGHHHHGEEGEGHGHHHHGHGGGGGHGHHHHHHFHHHHHHHHHHHHHHHHHGCCFGGGGDCGGGGF?EGEHHH
@M02034:409:000000000-BFKT7:1:1106:24883:12546 1:N:0:34
GCTCTTAAAGAGGAGAAAGGTCATGTTTAATCGTGCTTCTAACTTTACTCAGTTCGTTCTCGTCGACAATGGCGGAACTGGCGACGTGACTGTCGCCCCAAGCAACCTGTCTCTTATACACATCTCCGAGCCCACGAGACCGTACTAGAT
+
AABBBFFFFFFFGGEGGGGGGGHHHHHGHHHHGGHGGHHHHHHHHH5FGGHHGHHGGHHGHGFGGGGFFHFHHGG0EFHFFHGCFGGGHGHGHHGEFGF?FHEFFHHHGHHHHHH3D3>2@FCFGHGG/@CFG/FD>CDGGGFGGHFHGH
@M02034:409:000000000-BFKT7:1:1106:14848:12552 1:N:0:34
AAAGTCGAGGTGCCTAAAGTGGCAACCCAGACTACGCGTGGTGTAGAGCTTCCTGTAGCCGCATGGCGTTCGTACTTAAATATGGAACTAACCATTCCAATTTTCGCTGTCTCTTATACACATCTCCGAGCCCACGAGACCGTACTAGAT
+
CCCCCFBBBBBCGGGGGGGGGGGHHHHGGHHGHHHG22AEEHGHFHHHHHHHHHHHHHHHGGGGGHFGEGGGEHGHHEFHFGHGH3GHHHFHHGHHHHBFGHHHFGGGEGHHGHHHHGHHHHHHHHHGCGGGGFGGCGGGGG..>AGHHG
@M02034:409:000000000-BFKT7:1:1106:5244:12553 1:N:0:34
AAAGTCGAGGTGCCTAAAGTGGCAACCCAGACTTCTAGTAATGTTGGTGGTGTAGAGCTTCCTGTAGCCGCATGGCGTTCGTACTTAAATATGGAACTAACCATTCCAATTTTCGCTGTCTCTTATACACATCTCCGAGCCCACGAGACC
+
BCBBBFBBCCAAGGGGGGGGGGGHHHHGGHHGHHHHHHHHHHHGHHHFFGEFGHHHHFHHHHHHHHHHHGGGGGHHGGGGGFHHHHHHHHHGGHGFFHFFHHGHHHHHHHHHGHGGGGGHHGHHHHGHGGBHHHGHGCGGGGHGGGGGGF
@M02034:409:000000000-BFKT7:1:1106:7852:12553 1:N:0:34
GCTCTTAAAGAGGAGAAAGGTCATGGTTGTGGGTGCTTCTAACTTTACTCAGTTCGTTCTCGTCGACAATGGCGGAACTGGCGACGTGACTGTCGCCCCAAGCAACCTGTCTCTTATACACATCTCCGAGCCCACGAGACCGTACTAGAT
+
ABBBBFFFFFFFGGEGGGGGDGHHHGGFGGGGGGGEHHHHHHHHHHHHHHDFGGGGEHHGGFBEEEFDEHHHFGG/EFHHGHGEEGGGHGHHHHGEEFEGFGABGEHHFHFHHHHFHHHHHFGHHHHGCFFGGGFG<CDGGG.<DHEDHH
@M02034:409:000000000-BFKT7:1:1106:23674:12553 1:N:0:34
AAAGTCGAGGTGCCTAAAGTGGCAACCCAGACTTCTGGGTTTGTTGGTGGTGTAGAGCTTCCTGTAGCCGCATGGCGTTCGTACTTAAATATGGAACTAACCATTCCAATTTTCGCTGTCTCTTATACACATCTCCGAGCCCACGAGACC
+
CCCCCFCCCCBBGGGGGGGFGGGHHHHGGHGGHHHHHHHBFFGGHHHGGGEFHHHHHHHHHHHHHHHHHGGFFGHHGGGEFFGHHHHGHHHHHHEGHHFGHHGHHHGHHHHHHHGGGGGG4FHHFHGHHHHHHHFHG/CFGGHGGCGGGG
@M02034:409:000000000-BFKT7:1:1106:25894:12556 1:N:0:34
GCTCTTAAAGAGGAGAAAGGTCATGAGTACGCAGGCTTCTAACTTTACTCAGTTCGTTCTCGTCGACAATGGCGGAACTGGCGACGTGACTGTCGCCCCAAGCAACCTGTCTCTTATACACATCTCCGAGCCCACGAGACCGTACTAGAT
+
CCCCCFFFFFFFGGGGGGGGGGHHHHHHGGGGGGFGGHHHHHHHHHHHHHFFFGHFEGHGHFBAFCEEGHFHFFG/>EGHHGGEEEEGGGHHHHGAEGFGFHA2FGGHHHHHHHHHHHHHHHHHHGHF@@CGGHGCDFGDGFDHGGGHHF
@M02034:409:000000000-BFKT7:1:1106:21291:12565 1:N:0:34
AAAGTCGAGGTGCCTAAAGTGGCAACCCAGACTAATCATCAGGTTGGTGGTGTAGAGCTTCCTGTAGCCGCATGGCGTTCGTACTTAAATATGGAACTAACCATTCCAATTTTCGCTGTCTCTTATACACATCTCCGCGCCCACGATACC
+
AA?AABAAD1>AGFFB1BGGGFFH1GHG0FFFGAGHHFFF2E1D1FEGFEE/A1B2GFGFGHHHH2EEFEG?FFHHGGCGGEHFHH2B1B@GH11BFFH1BGGGFGG22FFHHHCEFEEHEFHHFHGHFG1FHHHF?//>CC/FC//<<?
@M02034:409:000000000-BFKT7:1:1106:11663:12569 1:N:0:34
AAAGTCGAGGTGCCTAAAGTGGCAACCCAGACTCAGCATCAGGTTGGTGGTGTAGAGCTTCCTGTAGCCGCATGGCGTTCGTACTTAAATATGGAACTAACCATTCCAATTTTCGCTGTCTCTTATACACATCTCCGAGCCCACGAGACC
+
BBCCCFCBCCBBGGGGGGGGGGGHHHHGGHHGHHHHHHGHHHHHGHGEFGEGHHHHHHHHHHHHHHHHHGGGGGHHGGGGGGFHHHHHGHHHHHFGHHHHHHHHHHGHHHHHHHGGGGGHHHHHHHFGHHFHCFGFF<<DGAGFGGFGGF
@M02034:409:000000000-BFKT7:1:1106:21757:12569 1:N:0:34
AAAGTCGAGGTGCCTAAAGTGGCAACCCAGACTGATGCGACTGTTGGTGGTGTAGAGCTTCCTGTAGCCGCATGGCGTTCGTACTTAAATATGGAACTAACCATTCCAATTTTCGCTGTCTCTTATACACATCTCCGAGCCCACGAGACC
+
BCABBFCCDCBCGGGGGGGGGGGHHHHGGHHGHHHHHHGGGGGHGHHFFGEFHFHGHHHHHHHHHHHHHGGGGGHFGEGGGGHHHHHGHHHHHHEFHHHHHHGHHHHGHHHHHHGGGGGGHHHHHHHHGHHHHHHHGCFGGGHGGGGGGF
@M02034:409:000000000-BFKT7:1:1106:6312:12570 1:N:0:34
GCTCTTAAAGAGGAGAAAGGTCATGGTGCCGGGTGCTTCTAACTTTACTCAGTTCGTTCTCGTCGACAATGGCGGAACTGGCGACGTGACTGTCGCCCCAAGCAACCTGTCTCTTATACACATCTCCGAGCCCACGAGACCGTACTAGAT
+
CCCCCFFFFFFFGGFGGGGGGGGHFHGHHHGGGGGGHHHHHGGHHHHHHHHHHHHGEHHGHGBEGGGGGHHHHGGGGGHHHHGGGGGGHGHGFHGG?EFGGHGHHGFHHHHGFHGEHHHFFHHGHHHGGGCGGAFC<CGA.CFFDCHHF;
@M02034:409:000000000-BFKT7:1:1106:21186:12570 1:N:0:34
AAAGTCGAGGTGCCTAAAGTGGCAACCCAGACTTCGGCGGGGGTTGGTGGTGTAGAGCTTCCTGTAGCCGCATGGCGTTCGTACTTAAATATGGAACTAACCATTCCAATTTTCGCTGTCTCTTATACACATCTCCGAGCCCACGAGACC
+
CCCCCFBBCCCCGGGGGGGGGGGHHHHGGHHGHHHGGGGGGGG@EEGEGGEFGFFFHGHHFHFHGHGGHGCBDGHACCDFGDCHHHFGHHFHHH1FFHGHHHGHHDF=GHHHHD@AFGDFHFGGCG;;:BCGFG:GD;C?FFAEACADGG
@M02034:409:000000000-BFKT7:1:1106:13960:12574 1:N:0:34
GCTCTTAAAGAGGAGAAAGGTCATGGCGGTTGGGGCTTCTAAATTTACTCAGTTCGTTCTCGTC
+
CCDCDFFFFFFFGGGGGGGGGGHHHHHGG2A2AAE22A2B5F55FG55DA535D51AG1BAA1>
@M02034:409:000000000-BFKT7:1:1106:12731:12575 1:N:0:34
GCTCTTAAAGAGGAGAAAGGTCATGAGTCCTAAGGCTTCTAACTTTACTCAGTTCGTTCTCGTCGACAATGGCGGAACTGGCGACGTGACTGTCGCCCCAAGCAACCTGTCTCTTATACACATCTCCGAGCCCACGAGACCGTACTAGAT
+
BCCCDFFFFFFFGGGGGGGGGGGHHHHHHHHHHHHGHHHHHHHHHHHHHHHHHHHGGHHGHFBEEGFGGHHHHGGFGGHHGHFGGGEGHGHHHHGHGGGGGHEGHHHHHHHHHHHGHHHFHHHHHHGG?GFGGHGGGGGGGGGGGHHHG<
@M02034:409:000000000-BFKT7:1:1106:24779:12577 1:N:0:34
AAAGTCGAGGTGCCTAAAGTGGCAACCCAGACTAATGGTGGTGTAGAGCTTCCTGTAGCCGCATGGCGTTCGTACTTAAATATGGAACTAACCATTCCAATTTTCGCTGTCTCTTATACACATCTCCGAGCCCACGAGACCGTACTAGAT
+
CDDDDFBBCCCCGGGGGGGGGGGHHHHGGHHGHGGGHCFGGGGHHHGHHHHHHHHHHHHHGGGFGHHGGGGGGHGHHHHHHHHHHGHHHHHHHHHHHHHHGHHHHGGGGGHHHHHHHGHHHFGGHHHGGGGGGHGGCGGGG?EEDGDDBG
@M02034:409:000000000-BFKT7:1:1106:25225:12577 1:N:0:34
AAAGTCGAGGTGCCTAAAGTGGCAACCCAGACTCAGAAGAATGTTGGTGGTGTAGAGCTTCCTGTAGCCGCATGGCGTTCGTACTTAAATATGGAACTAACCATTCCAATTTTCGCTGTCTCTTATACACATCTCCGAGCCCACGAGACC
+
BBCCAFBABCBCGGGGGGGFGGGHFHHGGHHGHHHHHHHHHHHGHHHEFGBFFGHHHHHHHHHHHHHHHGGGGGHHGGGGGGHHHHHHHHHHHHGHHHHGHHGHHHGHHHHHHBFGGGGHHHHHHHGHFHGHGHGHF@FCGGHGGGGGGF
@M02034:409:000000000-BFKT7:1:1106:22121:12579 1:N:0:34
AAAGTCGAGGTGCCTAAAGTGGCAACCCAGACTGAGCATAAGGTTGGTGGTGTAGAGCTTCCTGTAGCCGCATGGCGTTCGTACTTAAATATGGAACTAACCATTCCAATTTTCGCTGTCTCTTATACACATCTCCGAGCCCACGAGACC
+
CCCCCFCBCCABGGGGGGGGGGGGHHHGGHHGHHHHHHHHHHHGGHGGGGEFGGHGHHHHHHHGGHHGHGGGGGHHGGGGGFGHHHHHHHHHGHFFGHHHHHHHHHHGHHHHHHGGGGGGHHHHHHHHFHFHHHHHGGGCFGHGGGGGGG
@M02034:409:000000000-BFKT7:1:1106:10069:12581 1:N:0:34
GCTCTTAAAGAGGAGAAAGGTCATGACTCTGCGGGCTTCTAACTTTACTCAGTTCGTTCTCGTCGACAATGGCGGAACTGGCGACGTGACTGTCGCCCCAAGCAACCTGTCTCTTATACACATCTCCGAGCCCACGAGACCGTACTAGAT
+
CCDDDFFFFFFFGGGGGGGGGGGHHHHHHHHHGGGGGHHHHHHHHHHHHHHHHHHGGHHGHGFGGGGGGHHHHGGEEGHFHHGGGGGGHGHHHHGGGGGGGHGHHHHHHHHHHHHHHHFHHHHHHHFGGGGGGHGGDFGGGGGHGHHHHC
@M02034:409:000000000-BFKT7:1:1106:26888:12581 1:N:0:34
GCTCTTAAAGAGGAGAAAGGTCATGCGTGGTGATGCTTCTAACTTTACTCAGTTCGTTCTCGTCGACAATGGCGGAACTGGCGACGTGACTGTCGCCCCAAGCAACCTGTCTCTTATACACATCTCCGAGCCCACGAGACCGTACTAGAT
+
BCCCDFFFFFFFGGGGGGGGGGHHGDAG2EAEFGHHHHHHHHHGHHHHHHHHHHHGGHHGHGFGGGGGGHHHHGGGGGHHHHGGGGGGGGHHHHGHGGGGGHFFGHHHHHHHHHHHHHGHHHHHHHHGDGGGGHGGCGGGACA.EG00DG
@M02034:409:000000000-BFKT7:1:1106:24346:12581 1:N:0:34
AAAGTCGAGGTGCCTAAAGTGGCAACCCAGACTAGTAATAAGGTTGGTGGTGTAGAGCTTCCTGTAGCCGCATGGCGTTCGTACTTAAATATGGAACTAACCATTCCAATTTTCGCTGTCTCTTATACACATCTCCGAGCCCACGAGACC
+
AAAABDABBBABGGGGGGGGGFFCFHHDCECFGFHGGHFGBFFFGFEGGGEFGHHFHHHHFHHFGFHGHGGGGGHHGGGGEGFHHHHBGHFHGG@FGHHHHHGHEFHHFGHHHHGFGGG3GHHFHHGGBGBHHFGFG/DDBGHGG?DAEG
@M02034:409:000000000-BFKT7:1:1106:29008:12582 1:N:0:34
AAAGTCGAGGTGCCTAAAGTGGCAACCCAGACTGATTCTAAGGTTGGTGGTGTAGAGCTTCCTGTAGCCGCATGGCGTTCGTACTTAAATATGGAACTAACCATTCCAATTTTCGCTGTCTCTTATACACATCTCGAGCCCACGAGACCG
+
BBBBBFBBBBAAGGGGGGGFGGGHHHHGGHHGHHHHHHHHHHHGGHGEFFEFFHHHGGHHHHHGFGHHHGGGGGHHGGGGFEGHHHHFHHHHGHHFHHHFHHHHGHGHHHHHHHEFGGGHHHHHHHGHFHGHHHGHGGGGGHGGGGGGGG
@M02034:409:000000000-BFKT7:1:1106:9432:12585 1:N:0:34
AAAGTCGAGGTGCCTAAAGTGGCAACCCAGACTCATTCTCCTGTTGTTGGTGTAGAGCTTCCTGTAGCCGCATGGCGTTCGTACTTAAATATGGAACTAACCATTCCAATTTTCGCTGTCTCTTATACACATCTCCGAGCCCACGAGACC
+
CCCCCFCCCCCCGGGGGGGFGGGGHHHGGHHGHHHHHHHHHHHGHHGHHHEFGHHHHHHHHHHHHHHGHGGGGGHHGGGGGGHHHHHGHHFHHFBGHGHGHHGHHHFHHHHHHHGGGGGGHGHHHHHHHHFHHGGFG@DCGGHGGGGGGG
@M02034:409:000000000-BFKT7:1:1106:10296:12587 1:N:0:34
GCTCTTAAAGAGGAGAAAGGTCATGGTGGGTTATGCTTCTAACTTTACTCAGTTCGTTCTCGTCGACAATGGCGGAACTGGCGACGTGACTGTCGCCCCAAGCAACCTGTCTCTTATACACATCTCCGAGCCCACGAGACCGTACTAGAT
+
BBCCCFFFFFFFGGGGGGGGGGGHHHGHGGGGHHHHHHHHHHHHHHHHHHHHHHHGGHHGHFFFGGGGGHHHHGGGGGHHHGGGGGEGHGHHHHGHGGGGGHGHHHHHHHHHHHHHHHHHHHHHHHHGGFGGGHGGDGGGGGFHGHHHFD
@M02034:409:000000000-BFKT7:1:1106:5785:12588 1:N:0:34
GCTCTTAAAGAGGAGAAAGGTCATGCGTGGTTCTGCTTCTAACTTTACTCAGTTCGTTCTCGTCGACAATGGCGGAACTGGCGACGTGACTGTCGCCCCAAGCAACCTGTCTCTTATACACATCTCCGAGCCCACGAGACCGTACTAGAT
+
BBBCCFFFFFFFGGGGGGGGGGGHHHGGGGFFGGHHHHHHHHHHHHHHHHHHHHHGGHHGHFBEEEFFEHHHHGGGGGHHHHGGGGGGHGHHHHGHGGFGGHFFHHHHHHGHHHHGHHHFBGHFGHFGCDCGGGGGDCGF.CACA.=GH=
@M02034:409:000000000-BFKT7:1:1106:19267:12588 1:N:0:34
AAAGTCGAGGTGCCTAAAGTGGCAACCCAGACTTGTCCGTATGTTGGTGGTGTAGAGCTTCCTGTAGCCGCATGGCGTTCGTACTTAAATATGGAACTAACCATTCCAATTTTCGCTGTCTCTTATACACATCTCCGAGCCCACGAGACC
+
CCCCCFBBCCBCGGGGGGGGGGGHHHHGGHHGHHHHHHGGHHHHHHHEGGEFHHHHHHHHHHHHHHHHHGGEEGHHGGGGGFGHHHHHHHHHHHGGHHHHHHGHHHGHHHHHHHGGGGGGHHHHHHHHGHGHHHHHGCGGGGHGGGGGGG
@M02034:409:000000000-BFKT7:1:1106:21178:12588 1:N:0:34
AAAGTCGAGGTGCCTAAAGTGGCAACCCAGACTTCGGCGGGGGTTGGTGGTGTAGAGCTTCCTGTAGCCGCATGGCGTTCGTACTTAAATATGGAAC
+
3>AAAFA?3>A?GFGFEGGGGGAGFGFEDHGCHHHFAEEEACE/>>E/?E?C/BEF3BEFDFDGFGFFHDC/?<FAC/<FDAGEHHEFFGF1GH11<
@M02034:409:000000000-BFKT7:1:1106:19970:12591 1:N:0:34
GCTCTTAAAGAGGAGAAAGGTCATGACTACGAGTGCTTCTAACTTTACTCAGTTCGTTCTCGTCGACAATGGCGGAACTGGCGACGTGACTGTCGCCCCAAGCAACCTGTCTCTTATACACATCTCCGAGCCCACGAGACCGTACTAGAT
+
CCCCCFFFFFFFGGGGGGGGGGHHGHHHHGGFGGHHHHHHHHHHHGHHHHGGGHHGEHHGHFFEEEEFCHFHCEGEGGHHHHGGGGEGGGHHHHGGGGCGEHE2FHHHHHHHGHHGGHHHHHHHHHHFCGGGGHGF<AGGGCDHDHHFF<
@M02034:409:000000000-BFKT7:1:1106:14416:12592 1:N:0:34
GCTCTTAAAGAGGAGAAAGGTCATGATTTCGTCTGCTTCTAACTTTACTCAGTTCGTTCTCGTCGACAATGGCGGAACTGGCGACGTGACTGTCGCCCCAAGCAACCTGTCTCTTATACACCTCTCCGAGCCCACGAGACCGTACTAGAT
+
ABCCCFFFFFFFGGGGGGGGGGHHHHGHHGHBEHG5GHHHFFFFGHFEHEHHFFFGGHHGHFFFGCF?EHHHBEGEEEHHHGE@EFEEEFFH3FECEEEEGFFHHGFHGFHHHGHFHDFFG2FGHHFGCFGGGHGD@FFF.C<E?GHGHG
@M02034:409:000000000-BFKT7:1:1106:5127:12593 1:N:0:34
GCTCTTAAAGAGGAGAAAGGTCATGAGTCCTAAGGCTTCTAACTTTACTCAGTTCGTTCTCGTCGACAATGGCGGAACTGGCGACGTGACTGTCGCCCCAAGCAACCTGTCTCTTATACACATCTCCGAGCCCACGAGACCGTACTAGAT
+
CCCCCFFFFFFFGGGGGGGGGGGHHHHHHHHHHHHHHHHHHHHHHHHHHHHHGHHGEHHGHFBEEFEGGHGGHGGEFGHHHHEGGGGGHGHHHHG/EFEGGGFGGFGHHFHHHHHGHHHHHHHHGHHGCGDGGHGF?CGDADGGGHGGFD
@M02034:409:000000000-BFKT7:1:1106:27267:12596 1:N:0:34
AAAGTCGAGGTGCCTATAGTGGCAACCCAGACTAGTAATAAGGTTGGTGGTGTAGAGCTTCCTGTAGCCGCATGGCGTTCGTACTTAAATATGGAACTAACCATTCCAATTTTCGCTGTCTCTTATACACATCTCCGAGCCCACGAGACC
+
AAAABFBBBBABGGGGFGGGGGGGHHHGGHHGHGHFGHHHHHHHHHCEFEBFFFHGGDFHHHHHHHHHHGGGGGHFEEFGGEEGHHGFHHGHGHBGHHHHHHHHHHGFHHFHHHGGGGEHDGGHHGHHFGHHHHGFG@BCFGHGGCFDFF
@M02034:409:000000000-BFKT7:1:1106:12285:12603 1:N:0:34
GCTCTTAAAGAGGAGAAAGGTCATGTGTGTGCGGGCTTCTAACTTTACTCAGTTCGTTCTCGTCGACAATGGCGGAACTGGCGACGTGACTGTCGCCCCAAGCAACCTGTCTCTTATACACATCTCCGAGCCCACGAGACCGTACTAGAT
+
CCCCCFFFFFFFGGGGGGGGGGHHHHHHHHHHGGGGGHHHHHHHHHHHHHGGGHHGEHHGGFBFEEEGGHHHHGGCGGGHHHGGGGEGHGHHHHGGGGGGGHFFHGHHHGHHHHHHHHHHHGHHHHHGGGGGGHGD<ADGGGDHGGGFH<
@M02034:409:000000000-BFKT7:1:1106:16356:12605 1:N:0:34
GCTCTTAAAGAGGAGAAAGGTCATGGCTAAGAGGGCTTCTAACTTTACTCAGTTCGTTCTCGTCGACAATGGCGGAACTGGCGACGTGACTGTCGCCCCAAGCAACCTGTCTCTTATACACATCTCCGAGCCCACGAGACCGTACTAGAT
+
CCCCCFFFFFFFGGGGGGGGGGHHHHHHHHHHHHGGHHHHHHHHHHHHHHHHHHHGGHHGHGFGGGGGGHGHHGGGFGHHHGGGGGGGHGHHHHGHGGGGGHGEHHHHHHHHHGHHHHHHGHHHHHHGGGGGGHGCFGDDGFDHGGEFHD
@M02034:409:000000000-BFKT7:1:1106:15171:12608 1:N:0:34
GCTCTTAAAGAGGAGAAAGGTCATGTGTCCTCCTGCTTCTAACTTTACTCAGTTCGTTCTCGTCGACAATGGCGGAACTGGCGACGTGACTGTCGCCCCAAGCAACCTGTCTCTTATACACATCTCCGAGCCCACGAGACCGTACTAGAT
+
CCCCCFFFFFFFGGGGGGGGGGHHHHHHHHHHHHHHHHHHHHHHHHHHHHHHHHHGGHHGHGFGGEGGGHHHHGGFGGHHHHGGGGGGHGHHHHGHGGGGGHGHHHHHHHHHHHHGHHHHHHHHHHHGGGGGGGGG@FGGGGGHGHHHHG
@M02034:409:000000000-BFKT7:1:1106:28327:12610 1:N:0:34
GCTCTTAAAGAGGAGAAAGGTCATGGTGGTGGGTGCTTCTAACTTTACTCAGTTCGTTCTCGTCGACAATGGCGGAACTGGCGACGTGACTGTGCCCCAAGCAACCTGTCTCTTATACACATCTCCGAGCCCACGAGACCGTACTAGATC
+
CCCCCFFFFFFFGGGGGGGGGGHHHHGHGFGGGEGGGHHHHHHHHHHHHHHHHHHGGHHGHGFGGGGGGHHHHGGEEGHHHFGGGGGGHGHHHHFGFGGGHGHHHHHHDGGHHHGHGFHGHGHHHFDFGG?GHG@@C<EFGGEDG0DGG=
@M02034:409:000000000-BFKT7:1:1106:15884:12611 1:N:0:34
AAAGTCGAGGTGCCTAAAGTGGCAACCCAGACTAGGAAGGATGTTGGTGGTGTAGAGCTTCCTGTAGCCGCATGGCGTTCGTACTTAAATATGGAACTAACCATTCCAATTTTCGCTGTCTCTTATACACATCTCCGAGCCCACGAGACC
+
AABA?DAABDAAGGGGGGGGGGGHGGHFFHHGHGHCHHHGHHHGGGHEBEAFFFHFHGHHHGHHHHHHHGG@EEHGEEFGGGHHHHFHFHGHHHGHHGFHHHEHHHFGHHFGHHGFGGGGHGFHHGDDDFFHGHGGDGGGCFHGG@/A/F
@M02034:409:000000000-BFKT7:1:1106:9034:12612 1:N:0:34
AAAGTCGAGGTGCCTAAAGTGGCAACCCAGACTCAGCCTACGGTTGGTGGTGTAGAGCTTCCTGTAGCCGCATGGCGTTCGTACTTAAATATGGAACTAACCATTCCAATTTTCGCTGTCTCTTATACACATCTCCGAGCCCACGAGACC
+
BBBBBFBBB?ABGGGGGGGBGGGHHHHGGHHGHHGHHHHHHGGGFGGEFGEFFGHGHHHHHHHHGHHGGGGGGGHHGGGGGGGHHHHGFHHHHHHFHHHFHHFHHHGGHHHHHFGGGGGHHGEHFHGHGHFHFGGHGGGCCFHGGCDDGF
@M02034:409:000000000-BFKT7:1:1106:3500:12612 1:N:0:34
GCTCTTAAAGAGGAGAAAGGTCATGGTGCATGAGGCTTCTAACTTTACTCAGTTCGTTCTCGTCGACAATGGCGGAACTGGCGACGTGACTGTCGCCCCAAGCAACCTGTCTCTTATACACATCTCCGAGCCCACGAGACCGTACTAGAT
+
AABCCFFFFFFFGGGGGGGFGGGHHHHHHHHHHHHGHHHHHGGHHHHHHHHHHHHFFHHGGFFEGEEGFHGHHGGEGGHHGHEGGGEFHGHHGHGHGGGGEGFHHGHHHHHHHHHHHHHHHB@GHHHGCF?DGFGCCCDFGGDHGAGHG=
@M02034:409:000000000-BFKT7:1:1106:3484:12618 1:N:0:34
GCTCTTACAGAGGAGAAAGGTCATGGTGCATGAGGCTTCTAACTTTACTCAGTTCGTTCTCGTCGACAATGGCGGAACTGGCGACGT
+
AA3AAFF5BD5FAFF44AFFDFFFHHFHBHHHFFGFDEFF5EFFHH5FF5AGD5DFEHBCFEAA00AEEBE3B>EE>EFGGEGEEEE
@M02034:409:000000000-BFKT7:1:1106:22642:12618 1:N:0:34
GCTCTTAAAGAGGAGAAAGGTCATGTGTTGTTCGGCTTCTAACTTTACTCAGTTCGTTCTCGTCGACAATGGCGGAACTGGCGACGTGACTGTCGCCCCAAGCAACCTGTCTCTTATACACATCTCCGAGCCCACGAGACCGTACTAGAT
+
ABBBBFFFFFFFGGGGGGGGFGGHHEHGHHGDCEGEGGHHHHHHHHHGHHHHHHHGFHHGHGFEGEFDGHHHGGG/EFHHFHGGGGFGHGHHHHGEEGGDDHE2FFHHHHFHHHHHHHHHHGHHHHHGCC@CGCFG@FDG<AEAD<GFHG
@M02034:409:000000000-BFKT7:1:1106:27982:12619 1:N:0:34
AAAGTCGAGGTGCCTAAAGTGGCAACCCAGACTGTTGGTAGGCGTGAGCTTCCTGTAGCCGCATGGCGTTCGTACTTAAATATGGAACTAACCATTCCAATTTTCGCTGTCTCTTATACACATCTCCGAGCCCACGAGACCGTACTAGAT
+
BBAAAFBBBBAAGGGGGGGGGGGFFGHEGHGGHHHHHHEHHGHGGGGGHHHHHHHHFHHHEAEEFHGEEEFGGHHHHHGHHHHHHEDCFHFFHHHHHHHFGGGHHGGGGGHHHHHHHHHHHHHHHHHGCDCGGHGGFGGGGGGHGHGHBF
@M02034:409:000000000-BFKT7:1:1106:10173:12620 1:N:0:34
AAAGTCGAGGTGCCTAAAGTGGCAACCCAGACTGCGTCTCCGGTTGGTGGTGTAGAGCTTCCTGTAGCCGCATGGCGTTCGTACTTAAATATGGAACTAACCATTCCAATTTTCGCTGTCTCTTATACACATCTCCGAGCCCACGAGACC
+
CCCBCFCCCCBBGGGGGGGGGGGGGHHGGHHGHHGGGGGHHGGGGGGGGFEFHFHFHFFHHHHHHHHHHGGFGGHHGEGGGEFHHHHHHHHHHH3FGHFHHGHGHHHFHHHHHFGGGGFHHHHHGHFHHHGFHHHFEBDGGGHGGGGGGA
@M02034:409:000000000-BFKT7:1:1106:2107:12622 1:N:0:34
AAAGTCGAGGTGCCTAAAGTGGCAACCCAGACTCAGCATGATGTTGGTGGTGTAGAGCTTCCTGTAGCCGCATGGCGTTCGTACTTAAATATGGAACTAACCATTCCAATTTTCGCTGTCTCTTATACACATCTCCGAGCCCACGAGACC
+
BBBABFABDBABGGGGGGGGGGGHHHHGGHHGHGHHHHFHHHHHHHHEFEEFHHHGHHHHGGHHHHHHGGGEEGHFFGGGGGHHHHHGHHFHHHFGHHGFHHGGHHGFHHHGHHCEGEFHDGHGGGDFFHHHHHGFFCFGCFHECGGC?F
@M02034:409:000000000-BFKT7:1:1106:20020:12622 1:N:0:34
GCTCTTAAAGAGGAGAAAGGTCATGCGGGCTTCGGCTTCTAACTTTACTCAGTTCGTTCTCGTCGACAATGGCGGAACTGGCGACGTGACTGTCGCCCCAAGCAACCTGTCTCTTATACACATCTCCGAGCCCACGAGACCGTACTAGAT
+
CCCCCFFFFFFFGGGGGGGGGGHHGHGGGGGHHGGGGGHHFHHHHHHHHHHHHHHFEHHGHFFEGGGEGHGHGGGEEGHHHHEEEEEFHGHHHHGGDFGGDCEGHGHHHHFHHHHHGGHHHHHHFHGGG@@DGEGC<@EGAC.CEHHGH;
@M02034:409:000000000-BFKT7:1:1106:28988:12622 1:N:0:34
AAAGTCGAGGTGCCTAAAGTGGCAACCCAGACTACTCATGGTGTTGGTGGTGTAGAGCTTCCTGTAGCCGCATGGCGTTCGTACTTAAATATGGAACTAACCATTCCAATTTTCGCTGTCTCTTATACACATCTCCGAGCCCACGAGACC
+
BCCCCFCCCCABGGGGGGGGGGGHHHHGGHHGHHHHHHHHHHHHGHHGFEAFGHHHHHHHHHHGFGHHHGGFGGHHGFGGGFHHHHHGHHGHGGFFGHHHHHHHHHGHHHHHHHEFGGGHHHHHHGFFHHGHHHFHF/BDGGHGGGGGGG
@M02034:409:000000000-BFKT7:1:1106:15869:12622 1:N:0:34
AAAGTCGAGGTGCCTAAAGTGGCAACCCAGACTAGGAAGGATGTTGGTGGTGTAGAGCTTCCTGTAGCCGCATGGCGTTCGTACTTAAATATGGAACTAACCATTCCAATTTTCGCTGTCTCTTATACACATCTCCGAGCCCACGAGACC
+
CCCCCFBCCBCCGGGGGGGGGGGHHHHGGHHGHHHHGHHGHHHFGHHEFGGFGHHHHGHHHHHHHHHGHGGEGGHFGGGGGFGHHHHGHHHHHHFFFHHHGHGHHHFGHHHHHHGGGGEGFHHGHHHHGGHFHHHHGGGGGEHFGGGGGG
@M02034:409:000000000-BFKT7:1:1106:17615:12624 1:N:0:34
GCTCTTAAAGAGGAGAAAGGTCATGGGTGCTTCGGCTTCTAACTTTACTCAGTTCGTTCTCGTCGACAATGGCGGAACTGGCGACGTGACTGTCGCCCCAAGCAACCTGTCTCTTATACACATCTCCGAGCCCACGAGACCGTACTAGAT
+
CCCCCFFFFFFFGGGGGGGGGGHHHHHHGGHHHGGGGGHHHHHHHHHHHHHHHHHGEHHGHGFFGGGGGHHHHGGFGGGHHHGGGGGGHGGHHHGGGGGGGHEGHHHHHHHHHHHHHHHHHHHGHHGGFGGGGHGCDGGGGGFHGHGHHD
@M02034:409:000000000-BFKT7:1:1106:19395:12626 1:N:0:34
AAAGTCGAGGTGCCTAAAGTGGCAACCCAGACTTGTTCTCCTGTTGGTGGTGTAGAGCTTCCTGTAGCCGCATGGCGTTCGTACTTAAATATGGAACTAACCATTCCAATTTTCGCTGTCTCTTATACACATCTCCGAGCCCACGAGACC
+
BCCCBFBCCCCCGGGGGGGGGGGHHHHGGHHGHHHHHHHHHHHHHHHGGGFFGHHHHHHHHHHHGHHHHGGGGGHHGGGGGGFHHHHHHHHHHHGHHHHHHHHHHHHHHHHHHHGGGGGHHHHHHHGHHHHHHHFFG?DFGGHGGGGGGG
@M02034:409:000000000-BFKT7:1:1106:25081:12628 1:N:0:34
AAAGTCGAGGTGCCTAAAGTGGCAACCCAGACTGAGCGGGATGTTGGTGGTGTAGAGCTTCCTGTAGCCGCATGGCGTTCGTACTTAAATATGGAACTAACCATTCCAATTTTCGCTGTCTCTTATACACATCTCCGAGCCCACGAGACC
+
CCCCBFBCCCCCGGGGGGGGGGGHHHHGGHHGHHHHHGGGGGGHHHHGGGEFHHHHHHHHHHHHHHHHGGGGGGHHGGGGGGGHHHHHHHHHHHDBGHHHHFEHHHGGHHHHHHGGGGFHHHHHHHHFFHFHGHGHGCGGGGHGGGGGGG
@M02034:409:000000000-BFKT7:1:1106:16358:12635 1:N:0:34
GCTCTTAAAGAGGAGAAAGGTCATGGTGTCGG
+
CCCDDFFFFFFFGGGGGGGGGGHHHHFAG42A
@M02034:409:000000000-BFKT7:1:1106:4602:12638 1:N:0:34
AAAGTCGAGGTGCCTAAAGTGGCAACCCAGACTGGTACTCCTGTTGGTGGTGTAGAGCTTCCTGTAGCCGCATGGCGTTCGTACTTAAATATGGAACTAACCATTCCAATTTTCGCTGTCTCTTATACACATCTCCGAGCCCACGAGACC
+
CCCDCFCCCCCCGGGGGGGGGGGHHHHGGHHGHFCHHHHHHHHHHHHEFGGGHHHHHHHHHHHHHHHHHGGGGGHHGGGGGGHHHHHHHHHHHHGGGHHGHHGHHHHHHHHHHHGGGGGHHHHHHHHHHHGHHHHHGGGGGGHGGGGGGF
@M02034:409:000000000-BFKT7:1:1106:13767:12638 1:N:0:34
AAAGTCGAGGTGCCTAAAGTGGCAACCCAGACTGAGCATAAGGTTGGTGGTGTAGAGCTTCCTGTAGCCGCATGGCGTTCGTACTTAAATATGGAACTAACCATTCCAATTTTCGCTGTCTCTTATACACATCTCCGAGCCCACGAGACC
+
AAAAAFBBBDBBGGGGBGGFGGGHHHHGGHDGHHFFHHHHHHHHFHFEFGFFHFHBGGHHHHFHGHHHHGG>EGHFGGCGFEFHHHHFHHHHHGBEFGEFFGFGFHFBFHHHHGFGGEEFHHHHHFFGGFB2GHHEG/CCFFCFGCCGCF
@M02034:409:000000000-BFKT7:1:1106:26859:12639 1:N:0:34
AAAGTCGAGGTGCCTAAAGTGGCAACCCAGACTACTCAGCATGTTGGTGGTGTAGAGCTTCCTGTAGCCGCATGGCGTTCGTACTTAAATATGGAACTAACCATTCCAATTTTCGCTGTCTCTTATACACATCTCCGAGCCCACGAGACC
+
CCCDCFBBBCCBGGGGGGGGGGGHHHHGGHHGHHHHHHHHHHHHHHHGGGFGHHHHHHHHHHHHHHHHHGGGGGHHGGGGGGHHHHHHHHHHHHGHHHHHHHHHHHGHHHHHHHGGGGGHHHHHHHHHGHGHHHGFG?FGGGGGGGGGGG
@M02034:409:000000000-BFKT7:1:1106:4318:12641 1:N:0:34
AAAGTCGAGGTGCCTAAAGTGGCAACCCAGACTAGTAATCATGTTGGTGGTGTAGAGCTTCCTGTAGCCGCATGGCGTTCGTACTTAAATATGGAACTAACCATTCCAATTTTCGCTGTCTCTTATACACATCTCCGAGCCCACGAGACC
+
BBCCCFCBBCABGGGGGGGGGGGHHHHGGHHGHHHHHHHHHHHHHHHEFGEFHHHHHHHHHHHHHHHHHGGGGGHHGGGGGFHHHHHHHHHHHHFHHHGHHHHHHHFHHHHHHHGGGGGHHHHHHHGHHHHHHHHHGCGGGGHGGGGGGG
@M02034:409:000000000-BFKT7:1:1106:3116:12642 1:N:0:34
AAAGTCGAGGTGCCTAAAGTGGCAACCCAGACTGAGAAGCGGGTTGGTGGTGTAGAGCTTCCTGTAGCCGCATGGCGTTCGTACTTAAATATGGAACTAACCATTCCAATTTTCGCTGTCTCTTATACACATCTCCGAGCCCACGAGACC
+
A@BCAFCBCBBAGGGFGFGGGGGHHGCGGGHGHHHHHHHHGGGEGGGEFFBFFFHFFBGHHHHHGHGHH1EEGGH1E1EFE>FGHHHGHHHHGHBBFHFFHFEHHHGFHHHHHGBCEDGFHHHHGHEFFFFHHHDGC<DCFGFGDGGGD<
@M02034:409:000000000-BFKT7:1:1106:19403:12643 1:N:0:34
AAAGACGAGGTGCCTAAAGTGGCAACCCAGACTTGTTCTCCTGTTGGTGGTGTAGAGCTTCCTGTAGCCGCATGGCGTTCGTACTTAAATATGGAACTAACCATTCCAATTTTCGCTGTCTCTTATACACATCTCCGA
+
>>>A1B>1A>1>GGGGGFFG1FFF1GHGEGGCGGHHHGFHGHFHHAC/B/BBAFDAFBHEBGAFFBDD1/A>EEF0>?EGGGHEGGHFHGHFDFF1GFFF1FFFDEF2BFGHHHCCG??D2FFHFFFGFF11BBGBC<
@M02034:409:000000000-BFKT7:1:1106:22385:12645 1:N:0:34
AAAGTCGAGGTGCCTAAAGTGGCAACCCAGACTTCTCAGAAGGTTGGTGGTGTAGAGCTTCCTGTAGCCGCATGGCGTTCGTACTTAAATATGGAACTAACCATTCCAATTTTCGCTGTCTCTTATACACATCTCCGAGCCCACGAGACC
+
CCCCCFCBDBBCGGGGGGGGGGGHHHHGGHHGHHHHHHHHHHHFGHGGFGEFGHHHHHHHHHHHHHHHHGGGGGHHGFGGGGHHHHHHHHHHHHGGHHGGHHGHGHGHHHHHHHGGGGGHHHHHHHHGHHHHHHHGFCGGGGHGGGGGGE
@M02034:409:000000000-BFKT7:1:1106:14299:12646 1:N:0:34
GCTCTTAAAGAGGAGAAAGGTCATGGTTTCTCAGGCTTCTAACTTTACTCAGTTCGTTCTCGTCGACAATGGCGGAACTGGCGACGT
+
3AAAAFBFFFFFCFEGGGGGBFBGFF5DGFFGFHHGFHHCDF3FDHHDGFDGBFAFAGHG5AA1E0E1AGEHCEE0/>BECAE?/EE
@M02034:409:000000000-BFKT7:1:1106:26520:12646 1:N:0:34
GCTCTTAAAGAGGAGAAAGGTCATGCCTTCTGCTGCTTCTAACTTTACTCAGTTCGTTCTCGTCGACAATGGCGGAACTGGCGACGTGACTGTCGCCCCAAGCAACCTGTCTCTTATACACATCTCCGAGCCCACGAGACCGTACTAGAT
+
AABBBFDFFFFFGFGGGGGGGGHFFHHFHHHHGHGFHHFHFFGHHHHFHHFFFGGGEGHGHFBAECFCEHFHFFG0>EGHFEEGGGEECFFHHFA/EFGG?E/2F0GHHHHHHHHHHHHGHGHHHHHGGGGGGHGGGGGGGC<<CGHBG=
@M02034:409:000000000-BFKT7:1:1106:19703:12649 1:N:0:34
AAAGTCGAGGTGCCTAAAGTGGCAACCCAGACTGGTTTGGGTGTTGGTGGTGTAGAGCTTCCTGTAGCCGCATGGCGTTCGTACTTAAATATGGAACTAACCATTCCAATTTTCGCTGTCTCTTATACACATCTCCGAGCCCACGAGACC
+
BCCCCFBCCCBCGGGGGGGFGGGHHHGGGHHGHHHHHGGGEEGGGHHFFGEFGFGGHGHGHHHHHHHHHGGGGGHHGFGGGGHHHHHGHHFHHH3EGHHHHHHHHHFFHHHHHHGGGGGEGBHFDGDGHF22FFDFEBCFGGFGGG/<AC
@M02034:409:000000000-BFKT7:1:1106:10680:12649 1:N:0:34
GCTCTTAAAGAGGAGAAAGGTCATGCCTACTCCGGCTTCTAACTTTATTCC
+
BBBBBFFFFFFFGFEGGGGGGGHHH54DFGHGB22AE2FG553AB555D55
@M02034:409:000000000-BFKT7:1:1106:29030:12650 1:N:0:34
GCTCTTAAAGAGGAGAAAGGTCATGACGCGGGGGGCTTCTAACTTTACTCAGTTCGTTCTCGTCGACAATGGCGGAACTGGCGACGTGACTGTCGCCCCAAGCAACCTGTCTCTTATACACATCTCCGAGCCCACGAGACCGTACTAGA
+
BBBBBFFFFFFFGGGGGGGGFGFHFHGFGGC2EGCGGHHHHGHHHHHHHHGFGHFF<FHGGFFDGGFGGHGHFGGCCGGGGGGFGGFGGEFGGGGFFD>F?AEBBFFFFFFFFFFFFFFFFFFFFFF.@BFCFEFF;9DDE-;AD?//B
@M02034:409:000000000-BFKT7:1:1106:13633:12651 1:N:0:34
GCTCTTAAAGAGGAGAAAGGTCATGACTAGGGGGGCTTCTAACTTTACTCAGTTCGTTCTCGTCGACAATGGCGGTACTGGCGACGTGACTGTCGCCCCA
+
AABBAFFFFFFFC42GGBGFFGHHGFHGHGF4AE/?EGGHFFGHHHHGHF3FBFEFABGFFF?<B/C?@GFHFCC-<CGFGHC<@DCG.EFCCC:.CFC?
@M02034:409:000000000-BFKT7:1:1106:4588:12656 1:N:0:34
AAAGTCGAGGTGCCTAAAGTGGCAACCCAGACTGGTACTCCTGTTGGTGGTGTAGAGCTTCCTGTAGCCGCATGGCGTTCGTACTTAAATATGGAACTAACCATTCCAATTTTCGCTGTCTCTTATACACATCTCCGA
+
AAAAADAAD?1AFGG1F1BBGGGHFFFGGHHGHHAAFEGHCGFFGGFEFEBFGDGGGDHHDBBBEFGDBEE?EGHGGGGFGFFHGGHB1FFHHGB1FGFECAFFH2BF2BFBGGE?EG/BEGFF1GD2>F111G>1<C
@M02034:409:000000000-BFKT7:1:1106:3551:12657 1:N:0:34
AAAGTCGAGGTGCCTAAAGTGGCAACCCAGACTCCTGATAAGGTTGGTGGTGTAGAGCTTCCTGTAGCCGCATGGCGTTCGTACTTAAATATGGAACTAACCATTCCAATTTTCGCTGTCTCTTATACACATCTCCGAGCCCACGAGACC
+
AABBBFCCCCCCGGGGGGGGGGGHHHHGGHHGHHHHHHHHHHHHHHGFFGGGHHHFHGHHHHHHHHHHHGGGGGHHGGGGGGFHHHGGHHHHHHDEGHGFHHGHHHHGHHHHHHGFGGGGHHHHHHGHFHFHHHFGFGGGGGHGGGGGGE
@M02034:409:000000000-BFKT7:1:1106:27976:12668 1:N:0:34
GCTCTTAAAGAGGAGAAAGGTCATGTCTGTTCATGCTTCTAACTTTACTCAGTTCGTTCTCGTCGACAATGGCGGAACTGGCGACGTGACTGTCGCCCCAAGCAACCTGTCTCTTATACACATCTCCGAGCCCACGAGACCGTACTAGAT
+
CCCCCFFFFFFFGGGGGGGGGGHHHHHHHHHHHHHHHHHHHHHHHHHHHHHHHHHGGHHGHFFFGGGGGHHHHGGFGGHGGHGGGGEGHGHHHHGHGGGGGHFFGGHHHGHHHHHFHHHHHHHHHHHGGGGGGHGDFGDEGGAEGHFHHG
@M02034:409:000000000-BFKT7:1:1106:17176:12669 1:N:0:34
GCTCTTAAAGAGGAGAAAGGTCATGGGGTCTCGGGCTTCTAACTTTACTCAGTTCGTTCTCGTCGACAATGGCGGAACTGGCGACGTGACTGTCGCCCCAAGCAACCTGTCTCTTATACACATCTCCGAGCCCACGAGACCGTACTAGAT
+
CCCCCFFFFFFFGGGGGGGGGGHHHHHGGGHHHGGGGHHHHHHHHHHHHHHHGHHGGHHGHFFEGGGGGHHHHGGGGGHHHHGGGGGGHGHHHHGHGGGGGHEHHHHHHHHHHHHHHHGFHHHHHGHFGGGGGHGG@DDFGGDHGHHHG:
@M02034:409:000000000-BFKT7:1:1106:18286:12671 1:N:0:34
AAAGTCGAGGTGCCTAAAGTGGCAACCCAGACTAATAAGGATGTTGGTGGTGTAGAGCTTCCTGTAGCCGCATGGCGTTCGTACTTAAATATGGAACTAACCATTCCAATTTTCGCTGTCTCTTATACACTCTCCGAGCCCACGAGACCG
+
BBBBBFCCCCBCGGGGGGGGGGGHHHHGGHHGHHHHHHHHHHHHHHHGGGEFGFHHHHHHHHHHHHHHHGGGGGHHGFGGGFHHHHHHHHHHHHGHHHGGHHGHHHGGHHHHHHGGGGGHHGHHHHHHGHHHHHHGGGGGGHGGGGGGGG
@M02034:409:000000000-BFKT7:1:1106:23908:12671 1:N:0:34
AAAGTCGAGGTGCCTAAAGTGGCAACCCAGACTGATAGGGAGGTTGGTGGTGTAGAGCTTCCTGTAGCCGCATGGCGTTCGTACTTAAATATAGAACTAACCATTCCAATTTTCGCTGTCTCTTATACACATCTCCGAGCCCACGAGACC
+
BBBBBFBBBBAAGGGGGGGGFGGHGHHGGHHGHHGHHHGHFEFEGHGEFEBFGFHFHHHHHHHHGHHHHGGGGGHHEEFGFEGHHHHHHHHHFHDGHHHFHHGHHHFHHHHHHFGFGGGHHGHHHHFHEHGHHHFHGF?DDGHFGGGGGF
@M02034:409:000000000-BFKT7:1:1106:7972:12672 1:N:0:34
GCTCTTAAAGAGGAGAAAGGTCATGGTGATGTCGGCT
+
>1AAA13D@D1CE1AGGGGGGDFDA11AFGDADAA0A
@M02034:409:000000000-BFKT7:1:1106:24568:12674 1:N:0:34
AAAGTCGAGGTGCCTAAAGTGGCAACCCAGACTGGGTGTGGGGTTGGTGGTGTAGAGCTTCCTGTAGCCGCATGGCGTTCGTACTTAAATATGGAACTAACCATTCCAATTTTCGCTGTCTCTTATACACATCTCCGAGCCCACGAGACC
+
ABBBBFAADBAAFGGGGGGBGGGGHHHGGHHGHFGHFEEEFGGFEGGGGGGFGGHFHHHHGHHHHHHHHGGEGGHHGGGGGGGEGHHHHHHHHH3GHHHFHHEHHFFGGHHGHHGDGGGGHFGHHHFHFHFHFHHHD/@DCEGGGGGGGA
@M02034:409:000000000-BFKT7:1:1106:19651:12676 1:N:0:34
AAAGTCGAGGTGCCTAAAGTGGCAACCCAGACTGGGACGCTTGTTGGTGGTGTAGAGCTTGCTGTAGCCGCATGGCGTTCG
+
BBCCCFCCDDBCGGGGGGGGGGGHHHHGGHHGHF222BE22BFG5GA1A1EAA3F555AB3BAA55D53>F0EA11>?>1?
@M02034:409:000000000-BFKT7:1:1106:4875:12677 1:N:0:34
AAAGTCGAGGTGCCTAAAGTGGCAACCCAGACTGGGCATCAGGTTGGTGGTGTAGAGCTTCCTGTAGCCGCATGGCGTTCGTACTTAAATATGGAACTAACCATTCCAATTTTCGCTGTCTCTTATACACATCTCCGAGCC
+
>A3>AFAADB>AFGGGGGGGGGGFFDHFGHHGHHHGHHFHHHHHHHGEFGAFGFHGHGFHHFHGGHHHHGGGGGHGEBFGGEFHHHGFHHBGHHFGFHGHHHHHGHGFHHHHHHGCEEEFHHHHHHFGFGFHFHGFECCCD
@M02034:409:000000000-BFKT7:1:1106:20872:12686 1:N:0:34
GCTCTTAAAGAGGAGAAAGGTCATGGTGGTTCGGGCTTCTAACTTTACTCAGTTCGTTCTCGTCGACAATGGCGGAACTGGCGACGTGACTGTCGCCCCAAGCAACCTGTCTCTTATACACATCTCCGAGCCCACGAGACCGTACTAGAT
+
CCCCCFFFFFFFGGGGGGGGGGHHHHGHGGGHGGGGGHHHHHHHHHHHHHGHHHHGFHHGHFFEGEFFGHHHHGGEGGHHHHGGGGGGHGHHHHGHGGGGGGE2FGHGGHGFHHHHHHHHHHHHGHGGCDFGGEGGDDFGGGDHGHHHHH
@M02034:409:000000000-BFKT7:1:1106:29038:12687 1:N:0:34
AAAGTCGAGGTGCCTAAAGTGGCAACCCAGACTGGGAAGGGTGTTGGTGGTGTAGAGCTTCCTGTAGCCGCATGGCGTTCGTACTTAAATATGGAACTAACCATTCCAATTTTCGCTGTCTCTTATACACATCTCCGAGCCCACGAGACC
+
BCBBCFCCCCBCGGGGGGGGGGGHHHHGGHHGHHHHHHGGGGGGGHHGFEBFGHHHHHHHHHHHGGHHHGGFGGHHGGGGGGHHHHHHHHGHGHFGHHFGHHHHHHGHHHHHHHGGGGGHHHHHHHHHHHFHHHGHGGCGGGHGGGGGGG
@M02034:409:000000000-BFKT7:1:1106:17173:12688 1:N:0:34
GCTCTTAAAGAGGCGAAAGGTCATGGGTTCTCGGGCTTCTACC
+
ABB?AFFFFFFFG2EECECFGGFHH32AFHH5FG2AAAGH555
@M02034:409:000000000-BFKT7:1:1106:20889:12689 1:N:0:34
GCTCTTAAAGAGGAGAAAGGTCATGGTGGTTCGGGCTTCTAACTTTACTCAGTTCGTTCTCGTCGACAATGGCGGAACTGGCGACGTGACTGTCGCCCCAAGCAACCTGTCTCTTATACACATCTCCGAGCCCACGAGACCGTACTAGAT
+
CCCCCFFFFFFFGGGGGGGGGGHHHHHHGGGHGGGGGHHHHGHHHHHHHHHHHHHGGHHGHGFGGGGGGHHHHGGEEGHHHHGGGGGGHGHFHHGHGGGGGHGGHHHHHHHHHHHHHHHBHHGGHHGGCGGGGHGGFGEGE@EHDCGCGH
@M02034:409:000000000-BFKT7:1:1106:17651:12694 1:N:0:34
AAAGTCGAGGTGCCTAAAGTGGCAACCCAGACTGATAAGCATGTTGGTGGTGTAGAGCTTCCTGTAGCCGCATGGCGTTCGTACTTAAATATGGAACTAACCATTCCAATTTTCGCTGTCTCTTATACACATCTCCGAGCCCACGAGACC
+
BCCCBFCBDAABGGGGGGGGGGGHHHHGGHHGHHHHHHHHHHHHHHHFFGGFGFHHHHHHHHHHHHHHGGGEGGHHGGGGGEGHHHHHHHGHHHFGHHHGHHHHGHGGHGHHHHGGGGGHGHHHHHHHHHHHHHGFGDCCGGHGGGGGDG
@M02034:409:000000000-BFKT7:1:1106:14586:12694 1:N:0:34
AAAGTCGAGGTGCCTAAAGTGGCAACCCAGACTAATCCGCAGGTTGGTGGTGTAGAGCTTCCTGTAGCCGCATGGCGTTCGTACTTAAATATGGTACTAACCATTCCAATTTTCGCTGTC
+
CCCCCFCBCCBCGGGGGGGGGGGHHHHGGHHGBFFGDA2AEGGHDH?1A1EA13F5DAAB5BDFBAA53?E0EEE1/?>FE?2?1BG3@FG@4@44BFGH303B34B4BFFGG4>EF//B
@M02034:409:000000000-BFKT7:1:1106:24615:12697 1:N:0:34
GCTCTTAAAGAGGAGAAAGGTCATGCTGCATAGGGCTTCTAACTTTACTCAGTTCGTTCTCGTCGACAATGGCGGAACTGGCGACGTGACTGTCGCCCCAAGCAACCTGTCTCTTATACACATCTCCGAGCCCACGAGACCGTACTAGAT
+
CCCCCFFFFFFFGGGGGGGGGGHHHHHHHHHHHHHHHHHHHHHHHHHHHHHHHHHGFHHGHFBFGEGGGHHHHGGGGGHHHHGGGGGGHGHHHHGHGGGGGHGHGGHHHHHHHHHHHGHGHGFGHHHGCCGGGHGCCGGGGGGHGHHHHG
@M02034:409:000000000-BFKT7:1:1106:10541:12700 1:N:0:34
GCTCTTAAAGAGGAGAAAGGTCATGGTGGGTGGGGCTTCTAACTTTACTCAGTTCGTTCTCGTCGACAATGGCGGAACTGGCGACGTGACTGTCGCCCCAAGCAACCTGTCTCTTATACACATCTCCGAGCCCACGAGACCGTACTAGAT
+
BBBBBFFFFFFFGGGGFGGGGGHHHHGGGGEEGGGGGHHHHHHHHHHHHHGHHHEFEHHGHFFFGEGFFHHGHGGGGGGHGCEGCFFGHFGHHHGGGGGGDHECFFHFFHHHGHHBGFHFFHHGGGFGDGFGGHGG-<EDGG.GFHHHHC
@M02034:409:000000000-BFKT7:1:1106:14344:12701 1:N:0:34
GCTCTTAAAGAGGAGAAAGGTCATGGTGTTTCGTGCTTCTAACTTTACTCAGTTCGTTCTCGTCGACAATGGCGGAACTGGCGACGTGACTGTCGCCCCAAGCAACCTGTCTCTTATACACATCTCCGAGCCCGCGAGACCGTACTAGAT
+
CCCCCFFFFFFFGGGGGGGGGGGHHHFGGGHHGHGGGHHHHHHHHHHHHHHHHHHGGHHGHGFGGGGGGHHHHGGFGGHHHHGGGGGGHGHHHHGHGGGGGHGHGHHHHGHHHHHGHHHHHGHHHHHGGGGGG/AA@DGGGGGEFHHHGG
@M02034:409:000000000-BFKT7:1:1106:2440:12703 1:N:0:34
AAAGTCGAGGTGCCTAAAGTGGCAACCCAGACTAGGGATAATGTTGGTGGTGTAGAGCTTCCTGTAGCCGCATGGCGTTCGTACTTAAATATGGAACTAACCATTCCAATTTTCGCTGTCTCTTATACACATCTCCGAGCCAACGAGAC
+
AAAABFBB?@AAFGGGGGGGGGGHHHHGGHCFGFGFH3FHHHHHDHEGCEGE1BGFFDGFFGFHGHFGDFGEGGF10>EFGEFGHFGBFGG@BF33FEGH3B3BDGH4FGDHD4EGG//?G?FED?FFF22CGFFBB//<@22?<//??
@M02034:409:000000000-BFKT7:1:1106:29230:12704 1:N:0:34
GCTCTTAAAGAGGAGAAAGGTCATGGGGGTGCGTGCTTCTAACTTTACTCAGTTCGTTCTCGTCGACAATGGCGGAACTGGCGACGTGACTGTCGCCCCAAGCAACCTGTCTCTTATACACATCTCCGAGCCCACGAGACCGTACTAGAT
+
BBBBBFFFFFFFGGGGFGGFGFHGHHGGGGGGGGGGGHHHHHHHHHHHHHGGHHHGFHHGHGFGGEEEEHHHGGGCGGGHHHGGGGGGHEHHHHGGDDBA/GEFHGHHFHHHHHHHHHGBGHHHDFBD-@CFFGEA-ADFGGAGGHHHCC
@M02034:409:000000000-BFKT7:1:1106:17233:12705 1:N:0:34
GCTCTTAAAGAGGAGAAAGGTCATGAATAAGCGTGCTTCTAACTTTACTCAGTTCGTTCTCGTCGACAATGGCGGAACTGGCGACGTGACTGTCGCCCCAAGCAACCTGTCTCTTATACACATCTCCGAGCCCACGAGACCGTACTAGAT
+
BCBCCFFFFFFFGGGGGGGGGGHHHHHHHHHHGGGGGHHHHHHHHHHHHHHHHHHGGHHGHGFEFEGGGHHHHGGEFGHHHHGGGGGGGGHHHHGEGGGGGHFCGGHHHHHHHHHHHHHHHHGHHHGGGGGGGGGGDGDFFFEHGEHHHD
@M02034:409:000000000-BFKT7:1:1106:12827:12707 1:N:0:34
GCTCTTAAAGAGGAGAAAGGTCATGACTGCGCCGGCTTCTAACTTTACTCAGTTCGTTCTCGTCGACAATGGCGGAACTGGCGACGTGACTGTCGCCCCAAGCAACCTGTCTCTTATACACATCTCCGAGCCCACGAGACCGTACTAGAT
+
DCCDDFFFFFFFGGFGGGGGGGGHHHHHHHGGGGGGGGHHHHHHGHHHHHGHHHHGGHHGGFFEFFGGGHHHHGGGGGGHGGGGGGFGHGGGHHGHGGGGGHGBFGHHHDHHHHHFHHHHHFHHHHHGCFDGGHGG@FGGGFEHCHHHG;
@M02034:409:000000000-BFKT7:1:1106:8933:12709 1:N:0:34
AAAGTCGAGGTGCCTAAAGTGGCAACCCAGACTAATCATCAGGTTGGTGGTGTAGAGCTTCCTGTAGCCGCATGGCGTTCGTACTTAAATATGGAACTAACCATTCCAATTTTCGCTGTCTCTTATACACATCTCCGAGCCCACGAGACC
+
CCDCCFCCCCABGGGGGGGGGGGHHHHGGHHGHHFHHHHHHHHFGHGEFGEFFGHFHHHHHHHHHGHHGGGGGGHHGGGGGGHGGHHHHHHFGHDFGHHGHHFHHGHGHHHHHHGGGGFHHHHHHHHHGHHHHHHHGGGGGGHGGCGGGG
@M02034:409:000000000-BFKT7:1:1106:2469:12713 1:N:0:34
AAAGTCGAGGTGCCTAAAGTGGCAACCCAGACTAGTGGGGGTGTTGGTGGTGTAGAGCTTCCTGTAGCCGCATGGCGTTCGTACTTAAATATGGAACTAACCATTCCAATTTTCGCTGTCTCTTATACACATCTCCGAGCCCACGAGACC
+
BBBCCFCCCCBCGGGGGGFGGGGHHHHGGHHGHHHGGHHGGGGGGHHEFGEFGHHHHHHHHHHHGHHHHGFEFGHFEEGGGFHHHHGGHHHHHHDDGHEFGHGHHHFFHHHHHHDFGGGHHHHHFGFHEHGHHHDGE@GF@FHGCCGGG<
@M02034:409:000000000-BFKT7:1:1106:10615:12714 1:N:0:34
GCTCTTAAAGAGGAGAAAGGTCATGGTGGT
+
AA?AA@3FFFBF1BAGGGGGGFFHGB11BA
@M02034:409:000000000-BFKT7:1:1106:6073:12717 1:N:0:34
GCTCTTAAAGAGGAGAAAGGTCATGGGTCAGACGGCTTCTAACTTTACTCAGTTCGTTCTCGTCGACAATGGCGGAACTGGCGACGTGACTGTCGCCCCAAGCAACCTGTCTCTTATACACATCTCCGAGCCCACGAGACCGTACTAGAT
+
CCCCCFFFFFFFGGFGGGGGGGGHHHHHHG4FHGGGGGHHHHHHHHHHHHHHHHHGGHHGHGFGGEGGGHHHGGGGGGHHHHGGGGGGHGHHHHGHGGGDGHGGHHHHHHHHGHHGHHHFFFGGHHHGFGGGFHGGDDDGGGDEDFHHGC
@M02034:409:000000000-BFKT7:1:1106:10255:12720 1:N:0:34
AAAGTCGAGGTGCCTAAAGTGGCAACCCAGACTAATTATCAGGTTGGTGGTGTAGAGCTTCCTGTAGCCGCATGGCGTTCGTACTTAAATATGGAACTAACCATTCCAATTTTCGCTGTCTCTTATACACATCTCCGAGCCCACGAGACC
+
AABBAFABBD>AGGGG4FGFFGGHHGGGGHHGGHHHHHHHHHHHHHGGGGEFHHHHHHFHHGGHGHGHHGGGGGGHGGGGGGHHGHHHHHHHHGFGGGGFHHGHHHGG4FGHHHGGGEGGHFHFHHFGFHFHHGGF/@@CFGHGGGGGCG
@M02034:409:000000000-BFKT7:1:1106:21665:12720 1:N:0:34
AAAGTCGAGGTGCCTAAAGTGGCAACCCAGACTGATCGGGATGTTGGTGGTGGAG
+
AAAAAFAAAA>AGGGFBGFG1EFBHEHGGGFCEFHHC0E?/AAFGEAE//EE//A
@M02034:409:000000000-BFKT7:1:1106:2433:12720 1:N:0:34
AAAGTCGAGGTGCCTAAAGTGGCAACCCAGACTAGGGATAATGTTGGTGGTGTAGAGCTTCCTGTAGCCGCATGGCGTTCGTACTTAAATATGGAACTAACCATTCCAATTTTCGCTGTCTCTTATACACATCTCCGAGCCCACGAGACC
+
AAAAADAADBABGGGGBFGGGGGHHHHGDGHFFGHHGCHHHFEGGHHAFFEEHFFFFGFHHHGHGHGHHGGEEEC1EEGEGEFHHHHF3G4FGGBBFHGGFFFHHHF4?GHHGFEEGDEHHHHH44DHHEFCFGFFD@C@CEFFGGFGDF
@M02034:409:000000000-BFKT7:1:1106:20881:12727 1:N:0:34
AAAGTCGAGGTGCCTAAAGTGGCAACCCAGACTTCGCCGTCTGTTGGTGGTGTAGAGCTTCCTGTAGCCGCATGGCGTTCGTACTTAAATATGGAACTAACCATTCCAATTTTCGCTGTCTCTTATACACATCTCCGAGCCCACGAGACC
+
AA3AAFBABBBAGGGGGGGFFFGCFHHGGHHGHHHGGGGAAGFDFFFEFF11FGHFHHGGGGHHHHHFFEGGEGFCFFGGGGGGHFHHGGEGG3?EEH3FGHHHFGEFFGGHHGGGGGGFF?GHGG??3B2BCFFHGBDGC/GFC@DGDG
@M02034:409:000000000-BFKT7:1:1106:8419:12729 1:N:0:34
AAAGTCGAGGTGCCTAAAGTGGCAACCCAGACTGCGACGGGGGTTGGTGGTGTAGAGCTTCCTGTAGCCGCATGGCGTTCGTACTTAAATATGGAACTAACCATTCCAATTTTCGCTGTCTCTTATACACATCTCCGAGCCCACGAGACC
+
BBBBCFCCCCAAGGGGGGGGGGGHHHHGGHHGHGHFFFGGGGGGGGGFFG?FGGHHHHHGHHHGFGHHHGGGGGHHEEEGECFGHHHDHGHFGHFGFHGHHHGHHHGFHHHHHHGGGGGHHHHHHHHHFHHHHHHFG@GGGGHGDFGDFC
@M02034:409:000000000-BFKT7:1:1106:19713:12729 1:N:0:34
GCTCTTAAAGAGGAGAAAGGTCATGCGGGAGAAGGCTTCTAACTTTACTCAGTTCGTTCTCGTCGACAATGGCGGAACTGGCGACGTGACTGTCGCCCCAAGCAACCTGTCTCTTATACACATCTCCGAGCCCACGAGACCGTACTAGAT
+
BBBBBFFFFFFFGGGGGGGGGGHHHGGGGGGGHHFHHGHGHHHHHHHHHHGHHHHGEFHGFFBEEEED?HHHHGGFCGGHHHGGGGCEGFHHHHGFGGGGCEEFGFGHHHGHHHHFHHHHGFHHGFFF?DGGGGE<@DGDCD<CAACGHH
@M02034:409:000000000-BFKT7:1:1106:5962:12730 1:N:0:34
GCTCTTAAAGAGGAGAAAGGTCATGGGGAGTGGGGCTTCTAACTTTACTCAGTTCGTTCTCGTCGACAATGGCGGAACTGGCGACGTGACTGTCGCCCCAAGCAACCTGTCTCTTATACACCTCTCC
+
>AABBFBDFFFFGCEGGGGFBGCH5A42FE2FEHCGGFFHH5GHHGFGBG53DFDFEBGFFEGFGEEEGFFGGGGCFEGG3?@/>EE?FEG3BFFEEA/DGGABFECC0F?FHH22@>F>H0??10C
@M02034:409:000000000-BFKT7:1:1106:2812:12731 1:N:0:34
GCTCTTAAAGAGGAGAAAGGTCATGCCGATTCCTGCTTCTAACTTTACTCAGTTCGTTCTCGTCGACAATGGCGGAACTGGCGACGTGACTGTCGCCCCAA
+
1A11A@DFDFFFA1AGGGGGBDGHFGGCEG?FCFGFHHCFGFBGH2GHHH1FGFBF/FGGGFFEEEAE?DFHFGG/>/FFGAEE>E>AG/EGHFF/?/><A
@M02034:409:000000000-BFKT7:1:1106:15304:12733 1:N:0:34
GCTCTTAAAGAGGAGAAAGGTCATGTGTTCTCATGCTTCTAACTTTACTCAGTTCGTTCTCGTCGACAATGGCGGAACTGGCGACGTGACTGTCGCCCCAAGCAACCTGTCTCTTATACACATCTCCGAGCCCACGAGACCGTACTAGAT
+
CDDDDFFFFFFFGGGGGGGGGGHHHHHHHHHHHHHHHHHHHHHHHHHHHHHHHHHGGHHGIGFGGGGGGHHHHGGGGGHHHGGGGGGGHGHHHHGHGGGGGHGHHHHHHHHHHHHGHHHHHHHHHHHGFGGGGHGGGGGGGGGHGHHHED
@M02034:409:000000000-BFKT7:1:1106:8384:12734 1:N:0:34
GCTCTTAAAGAGGAGAAAGGTCATGCCGGGTAGGGCTTCTCACTTTACTCAGTTCGTTCTCGTCGACAATGGCGG
+
BBB?AFB@@DFFGC2FB4GC4B4GBBBEE2A2F2AAEGFF3BAFGBF5BGE3GHFF131ADFFEGGE1EGHH2EG
@M02034:409:000000000-BFKT7:1:1106:25567:12739 1:N:0:34
GCTCTTAAAGAGGAGAAAGGTCATGCCGATGAAGGCTTCTAACTTTACTCAGTTCGTTCTCGTCGACAATGGCGGAACTGGCGACGTGACTGTCGCCCCAAGCAACCTGTCTCTTATACACATCTCCGAGCCCACGAGACCGTACTAGAT
+
BCCCCFFFFFFFGGGGGGGGGGHHHGHGGGGHHHGHHHHHHGHHHHHHHHFHHHHGGHHGHFFGGCGGGHHHGGGEGGHHHEGGGGGGHGHHHHGEGFGEGHGHHHHHHHHHHHHHHHGGC2@FGHHGGGCGGGGFCCEDGGAHGHHHF=
@M02034:409:000000000-BFKT7:1:1106:15320:12740 1:N:0:34
GCTCTTAAAGAGGAGAAAGGTCATGTGTTCTCATGCTTCTAACTTTACTCAGTTCGTTCTCGTCGACAATGGCGGAACTGGCGACGTGACTGTCGCCCCA
+
ABABBFFFFFFFAGGFGFFAGGHHHGGHHGGFGGGHHHHHFGHGHHFEGHEGHFHGEHHFHEBE0EGEEHF3FEE00>FGFEG>EG>>/?4B?GFEGGED
@M02034:409:000000000-BFKT7:1:1106:26367:12741 1:N:0:34
AAAGTCGAGGTGCCTAAAGTGGCAACCCAGACTAATACGCAGGTTGGTGGTGTAGAGCTTCCTGTAGCCGCATGGCGTTCGTACTTAAATATGGAACTAACCATTCCAATTTTCGCTGTCTCTTATACACATCTCCGAGCCCACGAGACC
+
BBBBBDABBBBBGGGGFGFGGGGHGHHGGHHGHHHGHHHGGGGGGHGEFGEFHHHEHGHHHHHFFGHHHGGGGGHHFFGGGGHHHHHHHHHHHHFFHHHGHHGHHHGHHHHHHHEGGGGHHFHGHHHHFHHHHHHBE/DFCFHGGGGGGG
@M02034:409:000000000-BFKT7:1:1106:8400:12742 1:N:0:34
GCTCTTAAAGAGGAGAAAGGTCATGCCGGGTAGGGCTTCTAACTTTACTCAGTTCGTTCTCGTCGACAATGGCGGAACTGGCGACGTGACTGTCGCCCCAAGCAACCTGTCTCTTATACACATCTCCGAGCCCACGAGACCGTACTAGAT
+
CCCDDFFFFFFFGGGGGGGGGGGHHHHGGGEGGGGHHHHHHHHHHHHHHHHHGHHGFHHGHGFEEFGFGHHHHGGEGCHHHHFGGGEGHGGHHHGGFGGGGGGFGGHHHHHHHHHGHHHGHHHHHHGGGGGGGHEFDGGGGGGHGHHHH:
@M02034:409:000000000-BFKT7:1:1106:21091:12744 1:N:0:34
GCTCTTAAAGAGGAGAAAGGTCATGCGTCTTCGTGCTTCTAACTTTACTCAGTTCGTTCTCGTCGACAATGGCGGAACTGGCGACGTGACTGTCGCCCCAAGCAACCTGTCTCTTATACACATCTCCGAGCCCACGAGACCGTACTAGAT
+
BBBBB4BFFFFFGGGGGGGGGGHHHHGGGGGHHHGGGHHGHHHHHHHHHHHHHHHGGHHGHFFGGEEFGHHHHGGCFGHHHHGGGGGGHEHHHHGFGGGGGHEHGGHHHGHHHHHGHHH2GGGGHHGGGGFGGHGG<AEFGFFHGHGHFF
@M02034:409:000000000-BFKT7:1:1106:16072:12744 1:N:0:34
AAAGTCGAGGTGCCTAAAGTGGCAACCCAGACTCCGAATCAGGTTGGTGGTGTAGAGCTTCCTGTAGCCGCATGGCGTTCGTACTTAAATATGGAACTAACCATTCCAATTTTCGCTGTCTCTTATACACATCTCCGAGCCCACGAGACC
+
BCCCAFCCCCCCGGGGGGGGGGGHHHHGGHHGHHHGGGGGHHHGGHGEFGEFHHHHHHHHHHHHHHHGHGGEGGHHGGGGGEGHHHHHHHHHHHFHFHHHHHHHHHHFHHHHHHGGGGGHHHHHHHHHFFFHHFDHG@DGGGGGGGGDFF
@M02034:409:000000000-BFKT7:1:1106:12659:12745 1:N:0:34
GCTCTTAAAGAGGAGAAAGGTCATGGGGGTTAGGGCTTCTAACTTTACTCAGTTCGTTCTCGTCGACAATGGCGGAACTGGCGACGTGACTGTCGCCCCAAGCAACCTGTCTCTTATA
+
BBBBBFFFFFFFGCEEGGGGGGGFHCAFGA22FGFHHHHHHHHHHHHHHHHHGHHGEGHGHGFEEGGECHGGFGG?EGFDFFCEFGEGHGGHHHGHGGGG?EAHBGHHGHHHEHGHHH
@M02034:409:000000000-BFKT7:1:1106:4729:12747 1:N:0:34
AAAGTCGAGGTGCCTAAAGTGGCAACCCAGACTGGGGGGGGGGTTGGTGGTGTAGAGCTTCCTGTAGCCGCATGGCGTTCGTACTTAAATATGGAACTAACCATTCCAATTTTCGCTGTCTCTTATACACATCTCCGAGCCCACGAGACC
+
BBBAADAADDAAGGGGFFGGFGGHHGHGGHFFHHAGG2>AFFFD?BFAEF9;ABFBFFFFFFFF:BFFFFFFFFF?DFFFFDBEEFFBFF//FFBFBFE/BAB;FB/BFFFFFFDFFFDFFFFF/FEFFFBBFFFFF-9BFFFFFF-;AA
@M02034:409:000000000-BFKT7:1:1106:5101:12751 1:N:0:34
GCTCTTAAAGAGGAGAAAGGTCATGCGTACTACTGCTTCTAACTTTACTCAGTTCGTTCTCGTCGACAATGGCGGAACTGGCGACGTGACTGTCGCCCCAAGCAACCTGTCTCTTATACACATCTCCGAGCCCACGAGACCGTACTAGAT
+
BCCCCFFFFFFFGGGGGGGGGGHHGHGGGGHHHHHHGHHHHHHHHHHHHFFHHHHGGHHGHFBEEEEEGHGHEFG?CGHHHHGGCFEGHGHHHGGCEE?FGHFCGFHHHHHHGHGHHHHEFHHFHHHGDGCGGHGC@DGGGGGHGEHFG=
@M02034:409:000000000-BFKT7:1:1106:15734:12751 1:N:0:34
AAAGTCGAGGTGCCTAAAGTGGCAACCCAGACTGATAATAAGGTTGGTGGTGTAGAGCTTCCTGTAGCCGCATGGCGTTCGTACTTAAATATGGAACTAACCATTCCAATTTTCGCTGTCTCTTATACACATCTCCGAGCCCACGAGACC
+
CCDDCFCCCCBCGGGGGGGGGGGHHHHGGHHGHHHHHHHHHHHHHHGGGGEFHHHHHHHHHHHHHHHHHGGGGGHHGGGGGGHHHHHHHHHHHHGGHHGHHHHHHHGHHHHHHHGGGGGHHHHHHHHHGHFHHHHHGFGGGGHGGGGGGG
@M02034:409:000000000-BFKT7:1:1106:13261:12752 1:N:0:34
GCTCTTAAAGAGGAGAAAGGTCATGCCGATGAAGGCTTCTAACTTTACTCAGTTCGTTCTCGTCGACAATGGCGGAACTGGCGACGTGACTGTCGCCCCAAGCAACCTGTCTCTTATACACATCTCCGAGCCCACGAGACCGTACTAGAT
+
DCDDCFFFFFFFGGGGGGGGGGHHHHHGGGGHHHHHHHHHHHHHHHHHHHHHHHHGFHHGHGFGGEFGGHHHHGGEFGHHHHGGGGGGHGHHHHGGGGGGGGFFHHGHHHHHHHHHHHHFHHHHHHHGGGGGGHGGCFDDGGFHFHHHHD
@M02034:409:000000000-BFKT7:1:1106:6173:12752 1:N:0:34
AAAGTCGAGGTGCCTAAAGTGGCAACCCAGACTAATAATTCTGGTGGTGTAGAGCTTCCTGTAGCCGCATGGCGTTCGTACTTAAATATGGAACTAACCATTCCAATTTTCGCTGTCTCTTATACACATCTCCGCGC
+
ABBABFBADBAABGGGGGGFGFFFGHHGCEHGHHHFFFDGHHFFHECAFAFG5EGHHHHHDFEB5GEEEGFHHG>EFEGFEEHHHFGFEDBFDGHBGGHHHHHHH4@FHHG@EGEE?BGF?GGG44FGG34GHD/>@
@M02034:409:000000000-BFKT7:1:1106:5802:12756 1:N:0:34
AAAGTCGAGGTGCCTAAAGTGGCAACCCAGACTTATCATAATGTTGGTGGTGTAGAGCTTCCTGTAGCCGCATGGCGTTCGTACTTAAATATGGAACTAACCATTCCAATTTTCGCTGTCTCTTATACACATCTCCGAGCCCACGAGACC
+
BCBCCFCCCDABGGGGGGGFGGGHHHHGGHHGHHHHHHHHHHHBGHGEFGBFGFHHHGHHHHHFFGFFHGGEGGHEEFFGGFFFHHHGHHHHHHEGHHHHFHFHHHHFHHHHHFEEEEFGHHHHHHHBFGGHFHHHG?GGFGHGFCGGGC
@M02034:409:000000000-BFKT7:1:1106:21065:12758 1:N:0:34
AAAGTCGAGGTGCCTAAAGTGGCAACCCAGACTAATCATAAGGTTGGTGGTGTAGAGCTTCCTGTAGCCGCATGGCGTTCGTACTTAAATATGGAACTAACCATTCCAATTTTCGCTGTCTCTTATACACACTCCGAGCCCACGAGACCG
+
BCCCCFBBCCBCGGGGGGGGGGGHHHHGGHHGHCFGGHHHGHHHHHGAAEEFAFGGHHHHHHHGGBGFHGG>FEHA@FGGGEEGGGHGFGGHGD3@FGHHFEDGHGHBGGGHHHGGGGEHHHHGDG?GHEFGHGFDBCGGFHGGFCFGAD
@M02034:409:000000000-BFKT7:1:1106:9598:12761 1:N:0:34
AAAGTCGAGGTGCCTAAAGTGGCAACCCAGACTGCTATGGATGTTGGTGGTGTAGAGCTTCCTGTAGCCGCATGGCGTTCGTACTTAAATATGGAACTAACCATTCCAATTTTCGCTGTCTCTTATACACATCTCCGAGCCCACGAGACC
+
CCDCCFBCCCCCGGGGGGGGGGGHHHHGGHHGHBHDH5GHHFHHGHHGGGFFHHHHHHHHHHHHHHHHHGGGGGHHGGGGGGHHHHHHHHHHHFGHFHHHHHFHHHHHFGHHHHGGFEEFHGHHHHHHHHEHFHHFFCDFGGHGGGGGGE
@M02034:409:000000000-BFKT7:1:1106:4800:12762 1:N:0:34
GCTCTTAAAGAGGAGAAAGGTCATGTCTACTTCGGCTTCTAACTTTACTCAGTTCGTTCTCGTCGACAATGGCGGAACTGGCGACGTGACTGTCGCCCCAAGCAACCTGTCTCTTATACACATCTCCGAGCCCACGAGACCGTACTAGAT
+
CCCDDFFFFFFFGGGGGGGGGGHHHHHHHHHHHGGGGGHHHHHHHHHHHHHHHHHFEHHGHGFGGGGGGHHHHGGGGGHHHGGCGGFGHGHHHHGHGGGGGHFGHGHHHHHHHHHHHGHHHHHGHHHGGFGGGHGCAD.EFGAGDHHHF=
@M02034:409:000000000-BFKT7:1:1106:17549:12762 1:N:0:34
AAAGTCGAGGTGCCTAAAGTGGCAACCCAGACTGGGGGTGGGGTTGGTGGTGTAGAGCTTCCTGTAGCCGCATGGCGTTCGTACTTAAATATGGAACTAACCATTCCAATTTTCGCTGTCTCTTATACACATCTCCGAGCCCACGAGACC
+
BABBBFBBBBBBGGGGGFGGFGGHHHGGGHHGHHHHGGFGGGGBEFGEGGEFGHHHHHHHHHHHHHHHHGGFGGHHGGGGGGFGHHHHGHHHHGFFFHHFFHHHHHHHHHHHHHGGGGGHHHHHFGGHFHGHHHFBE-@C@FHGGFCFDE
@M02034:409:000000000-BFKT7:1:1106:12063:12767 1:N:0:34
AAAGTCGAGGTGCCTAAAGTGGCAACCCAGACTAATAATGAGGTTGGTGGTGTAGAGCTTCCTGTAGCCGCATGGCGTTCGTACTTAAATATGGAACTAACCATTCCAATTTTCGCTGTCTCTTATACACATCTCCGAGCCCACGAGACC
+
CBCCCFCCCCAAGGGGGGGGGGGGHHHGGHFGHHFGHGHHGHHGGHGGGGEFFDHFHFGGGFHHHHFHHGG0EGFGEEGGGGCHHHHHHHGHHF3@FEGHFHHGHHHEGGGHHDEEGGEF4EFGFGGHHHHFHHHFG/CDGFGGFC/</?
@M02034:409:000000000-BFKT7:1:1106:8279:12771 1:N:0:34
GCTCTTAAAGAGGAGAAAGGTCATGACTGTGTCGGCTTCTAACTTTACTCAGTTCGTTCTCGTCGACAATGGCGGAACTGGCGACGTGACTGTCGCCCCAAGCAACCTGTCTCTTATACACATCTCCGAGCCCACGAGACCGTACTAGAT
+
CCCCCFFFFFFFGGGGGGGGGGHHHHGHHGHHHGGGGGHHHHHHHHHHHHHHHHHGGHGGHGFEFEGGGHHHHGGGGGHHHHGGGGFGHGHHHHGGGGGGGGGHHHHHHGHHGFHGHHHHHHHHFHHGCCCGGHGG@CGGGGACDEHHHG
@M02034:409:000000000-BFKT7:1:1106:20900:12772 1:N:0:34
GCTCTTAAAGAGGAGAAAGGTCATGGATAAGAAGGCTTCTAACTTTACTCAGTTCGTTCTCGTCGACAATGGCGGAACTGGCGACGTGACTGTCGCCCCAAGCAACCTGTCTCTTATACACATCTCCGAGCCCACGAGACCGTACTAGAT
+
BBBBBFFFFFFFGFGGGGGGGGHHHGEGHHGGHHHHHHHHHGHHHGGHHHFHDGHFEHHGHGFEFEGEGHGHCGG@/>FHHHGGGGEEGGFHHGGEEGG/EHGCGFHHHHHHHHHHHFFGHFFGHHHGCFFGGHGDCCAGFC<GGHBDFG
@M02034:409:000000000-BFKT7:1:1106:21460:12773 1:N:0:34
GCTCTTAAAGAGGAGAAAGATCATGGGTGCGTATGCTTCTAACTTTACTCAGTTCGTTCTCGTCGACAATGGCGGAACTGGCGACGTGACTGTCGCCCCAAGCAACCTGTCTCTTATACACATCTCCGAGCCCACGAGACCGTACTAGAT
+
BBBBBFFFFFFBGGGGGFG4GGHHHHHHGGGGGGHHHHHHHHHHHHHHHHHHHHHGGHHGHGFGGEEGGHHHHGGGGGHHHHGGGGGGHGHHHGGHFGGGGHGHHHGHHHHHHHHHHHHHHEHHHGGGCCCCGHGGCGGGGGGHGHHHHD
@M02034:409:000000000-BFKT7:1:1106:21479:12776 1:N:0:34
GCTCTTAAAGAGGAGAAGGGTCATGGGTGCGTATGCTTCTAACTTTACTCAGTTCGTTCTCGTCGACAATGGCGGAACTGGCGACGTGACTGTCGCCCCAAGCAACCTGTCTCTTATACACATCTCCGAGCCCACGAGACCGTACTAGAT
+
ABABBFFFFFFFGGGGGGGGGGHHHHFHGGGGGGHHHHHHHHHHHHHHGHHHHHHGGHHGHGGGGGGGGHHHGGGEGGGHHGGCEGE//FHHHHGHGGGGGHG2FGGHHHHHFHGHHHHF2B@BGFGGDDGGGFGG-<DGGCD..<DGF=
@M02034:409:000000000-BFKT7:1:1106:16531:12777 1:N:0:34
GCTCTTAAAGAGGAGAAAGGTCATGTGTCATCGTGCTTCTAACTTTACTCAGTTCGTTCTCGTCGACAATGGCGGAACTGGCGACGTGACTGTCGCCCCAAGCAACCTGTCTCTTATACACATCTCCGAGCCCACGAGACCGTACTAGAT
+
BBBBBFFFFFFFGGGGGGGGGGHHHHHHHHHHHHHGGHHHGHHHHHHHGHHHFHHGFHHGHGFEFEGFFHHHHGGCFEGGHHGGGGGFEEHFGFFAEGGGAHEFGHHGHHHHGHHHHHHHHHHHHGHGDGGGGHGG@CGGGGCGFHHBD=
@M02034:409:000000000-BFKT7:1:1106:26193:12780 1:N:0:34
GCTCTTAAAGAGGAGAAAGGTCATGACTTATCGTGCTTCTAACTTTACTCAGTTCGTTCTCGTCGACAATGGCGGAACTGGCGACGTGACTGTCGCCCAGCAACCTGTCTCTTATACACATCTCCGAGCCCACGAGACCGTACTAGATCT
+
CCCCCFFFFFFFGGGGGGGGGGHHHHHHHHHHHHHGGHHHHHHHHHHHHHHHHHHGGHHGHGFEGFFGGHHHHGGGGGHHHHGEGGGGHGHHGHGHEG?FGGGHHHHGHHHHHHHFGFHHHGGGFGCCFGEHGC/@DDGCEHFHHHGBBD
@M02034:409:000000000-BFKT7:1:1106:21330:12783 1:N:0:34
GCTCTTAAAGAGGAGAAAGGTCATGGTGGGTCGGGCTTCTAACTTTACTCAGTTCGTTCTCGTCGACAATGGCGGAACTGGCGACGTGACTGTCGCCCCAAGCAACCTGTCTCTTATACACATCTCCGAGCCCACGAGACCGTACTAGAT
+
BBABCFFFFFFFGGGGGGGGGFHHHHGGEGEHGGGGGHHHHHHHHHHHHHGHHHFGGGHGHGAEFFFGGHHHHGGEEGHGHHGF?E/EFFHHHHGHDGGGGHGCGHF2FGGHGHHFHDGHGFFFHDDE<@FGGHEC@CFGGCG.CHHHE:
@M02034:409:000000000-BFKT7:1:1106:28988:12783 1:N:0:34
AAAGTCGAGGTGCCTAAAGTGGCAACCCAGACTGCGAAGGAGGTTGGGGGTGTAGAGCTTCCTGGAGCCGCATGGCGTTCG
+
>AAAAFAADBAAGGGGGGGGGGGFFGGEFHHDFH3B22EGEHGEHHA0AEA>>3F5B5BG@FFG32?2BEE/E?F1>?EFE
@M02034:409:000000000-BFKT7:1:1106:8172:12788 1:N:0:34
GCTCTTAAAAGAGGAGAAAGGTCATGGCGCCGCGGGCTTCTAACTTTACTCAGTTCGTTCTCGTCGACAATGGCGGAACTGGCGACGTGACTGTCGCCCCAAGCAACCTGTCTCTTATACACATCTCCGAGCCCACGAGACCGTACTAGA
+
BBCCCFFFFFFBGGGGGGGGGGHHHHHHGGGGGGGGGGHHHFHHHHHGHHGFHHHHFEHHGHGFEGCGGCFGFGFEEFCEHHHCCCGFGEAGGHHFHFDGDGHGGHHGFGHFHHHFDGHHHHHGHHGHGCGGGEEGGCC:EGA.:EEFB9
@M02034:409:000000000-BFKT7:1:1106:25938:12794 1:N:0:34
AAAGTCGAGGTGCCTAAAGTGGCAACCCAGACTCCTATGGGTGTTGGTGGTGTAGAGCTTCCTGTAGCCGCATGGCGTTCGTACTTAAATATGGAACTAACCATTCCAATTTTCGCTGTCTCTTATACACATCTCCGAGCCCACGAGACC
+
ABAABFBBBBAAGGGGGGGFGDFBGHFEFHFFEGBGFHGHHCEFGGEEF?EFG3F5F53FFFHGAFEGHEF0EEG1E1EFF>2EEGFFGEEDGE33FCFGFF3BBFH44FGHH4E?FE?FBDBG3G3BDFB2GFHFC@/<@CGFGGGGDC
@M02034:409:000000000-BFKT7:1:1106:21417:12794 1:N:0:34
AAAGTCGAGGTGCCTAAAGTGGCAACCCAGACTCAGAAGCAGGTTGGTGGTGTAGAGCTTCCTGTAGCCGCATGGCGTTCGTACTTAAATATGGAACTAACCATTCCAATTTTCGCTGTCTCTTATACACATCTCCGAGCCCACGAGACC
+
BABCCFCCCCABGGGGGGGGGGGHHHHGGHHGHHHHHHHHHHHGHHGFFGEFGHHHHHHHHHHHHHHHHGGGGGHHGFGGGGHHHHHHHHHHGHGHHHHGHHHHHHHHHHHHHGGGGGGHHGHHGHHFFHFHHHHHGGGGGGHGGGGGGE
@M02034:409:000000000-BFKT7:1:1106:12967:12797 1:N:0:34
AAAGTCGAGGTGCCTAACGTGGCAACCCAGACTAGTCAGCAGGTTGGTGGTGTAGAGCTTCCTGTAGCCGCATGGCGTTCGTACTTAAATATGGAACTAACCATTCCAATTTTCGCTGTCTCTTATACACATCTC
+
AAAAAF@?1>>AFGEGG1AFFFCGHHGGGHHGGFGGHGFGHGHFGHEEFC/B/AGHHGHHHFHHGHGHHGEGCFHHGGGGCEBFGFDFFHFGFHGFFHFFFAGHHHHHHHHHHGGFGGCEHGHG1GFGDGFCFFB
@M02034:409:000000000-BFKT7:1:1106:18281:12797 1:N:0:34
AAAGTCGAGGTGCCTAAAGTGGCAACCCAGACTAAGTCGGATGTTGGTGGTGTAGAGCTTCCTGTAGCCGCATGGCGTTCGTACTTAAATATGGAACTAACCATTCCAATTTTCGCTGTCTCTTATACACATCTCCGAGCCCACGAGACC
+
>AAA3DAAAD2>CFGFFFGGGGGGHHGGGHHGHHHHHHGGGGGHHHHAFGEFGHHHHHHGHHGHHHHGHGGEGGFGGGGGGGFHHHEHGHHHHHDBGBGFHHHHHHGHGHHHHHGGDGGHHHFFDGBGFHHFHHHHG?DCGGHGFGFGGF
@M02034:409:000000000-BFKT7:1:1106:13646:12801 1:N:0:34
AAAGTCGAGGTGCCTAAAGTGGCAACCCAGACTAAGAATACTGTTGGTGGTGTAGAGCTTCCTGTAGCCGCATGGCGTTCGTACTTAAATATGGAACTAACCATTCCAATTTTCGCTGTCTCTTATACACATCTCCGAGCCCACGAGACC
+
CCCCCFCCCCBBGGGGGGGGGGGHHHHGGHHGHHHHHHHHHHHGHHHGGGFFGHHHHHHHHHHHHHHHHGGGGGHHGGGGGGHHHHHHHHHHHHGGFHHHHHHHHHHHHHHHHGGGGGGGHGHHHHGHHHFFHHGHFCFGGGHGGGGGGG
@M02034:409:000000000-BFKT7:1:1106:25742:12802 1:N:0:34
GCTCTTAAAGAGGAGAAAGGTCATGGGGAGTGGGGCTTCTAACTTTACTCAGTTCGTTCTCGTCGACAATGGCGGAACTGGCGACGTGACTGTCGCCCCAAGCAACCTGTCTCTTATACACATCTCCGAGCCCACGAGACCGTACTAGAT
+
CCCCCFFFFFFFGGGGGGGGGFHHHFHFCAEG22FFGHHHHHHHHHHHHHHHHHHGGHHGHGFGGGGGGHHHHGGGGGHHHHGGGGGGHGHHHHGGGGGGGHGHHHHHHGGHHHHHHHHHHHHEGHHGCGGGGGGCCFFGGGDHGHHHHC
@M02034:409:000000000-BFKT7:1:1106:16236:12804 1:N:0:34
GCTCTTAAAGAGGAGAAAGGTCATGACGGTGCGTGCTTCTAACTTTACTCAGTTCGTTCTCGTCGACAATGGCGGAACTGGCGACGTGACTGTCGCCCCAAGCAACCTGTCTCTTATACACATCTCCGAGCCCACGAGA
+
AAAAAFFFFFFFGF1AGGGFEF1F3GHFGGHEECEEFHFHHEDGHFHGEHHGHHFGFHHGHGGEEGA/EGHHFEGEEEH1FAEE/EE?GEHFGFFEGFCGGHG0FHFGGGFHEDGBGGF2@<F1F1F/C/A<F.FC--<
@M02034:409:000000000-BFKT7:1:1106:18262:12804 1:N:0:34
AAAGTCGAGGTGCCTAAAGTGGCAACCCAGACTAAGTCGGATGTTGGTGGTGTAGAGCTTCCTGTAGCCGCATGGCGTTCGTACTTAAATATGGAACTAACCATTCCAATTTTCGCTGTCTCTTATACACATCTCCGAGCCCACGAGACC
+
AAB@AFBBBBABGGGGGFGGGGGGHHHGGHHGHHHHGHGGGGGHHHHEFGEFGGHGHHHHGHHHGHHHHGGGFGHGGEGGGGFHHHHHHHFHHG3FHHGHHHGHHGGHGHHHHHGGGGGGGHHHHHGHDHFGHHFFDCCDCGFGG@CF?E
@M02034:409:000000000-BFKT7:1:1106:9028:12805 1:N:0:34
GCTCTTAAAGAGGAGAAAGGTCATGCCTCCTGCTGCTTCTAACTTTACTCAGTTCGTTCTCGTCGACAATGGCGGAA
+
>AAAAFFFFFBFGGCGGGGGBEFDFHFFHEHBAFCGBADGGGFG5F55FFEGGG52BBGC5BA1E0E1AFGHEEC0>
@M02034:409:000000000-BFKT7:1:1106:23404:12805 1:N:0:34
AAAGTCGAGGTGCCTAAAGTGGCAACCCAGACTCGGGATACTGTTGGTGGTGTAGAGC
+
CCBCCFABCCBCGGGGGGGGGGGHHHHGGH22B322A2EA3FHGD32EA1E113D555
@M02034:409:000000000-BFKT7:1:1106:11644:12805 1:N:0:34
AAAGTCGAGGTGCCTAAAGTGGCAACCCAGACTTCGCGGGATGTTGGTGGTGTAGAGCTTCCTGTAGCCGCATGGCGTTCGTACTTAAATATGGAACTAACCATTCCAATTTTCGCTGTCTCTTATACACATCTCCGAGCCCACGAGACC
+
BAABBFBBDBABGGGGGGGGGGGGGHFGGHHGHHHGFGGGGGGHHHGEGGGFHFHFHHGHHGHHHHHHHGGEEGHHGGGGGE2GGHHFHHBHHF3FGGFFFAFFGHF4FFDHHHGGGDEHFHGGGH2@FGGFFHHHGC/A@AEFCGF.DE
@M02034:409:000000000-BFKT7:1:1106:21594:12810 1:N:0:34
GCTCTTAAAGAGGAGAAAGGTCATGGTGGGGGGTGCTTCTAACTTTACTCAGTTCGTTCTCGTCGACAATGGCGGAACTGGCGACGTGACTGTCGCCCCAAGCAACCTGTCTCTTATACACATCTCCGAGCCCACGAGACCGTACTAGAT
+
CCCDDFFFFFFFGGGGGGGGGGHHHHFGGGGGGGGGHHHHHHHHHHHHHHHHHHHGGHHGHFFGFCDGGHHHHGGCGGHHHHGGGGFGHGHHHHGHGGGGGGGGGGGGGGGGGGGGGGGGGGFGGGFFFFFFFFFF@FBDFFDFFFFF0;
@M02034:409:000000000-BFKT7:1:1106:14334:12814 1:N:0:34
AAAGTCGAGGTGCCTAAAGTGGCAACCCAGACTAATAAGGAGGTTGGTGGTGTAGAGCTTCCTGTAGCCGCATGGCGTTCGTACTTAAATATGGAACTAACCATTCCAATTTTCGCTGTCTCTTATACACATCTCCGAGCCCACGAGACC
+
AACCAFBCCCAAGGGGGGGGGGGHHHHGGHHGHHHHHHHHHHGEFHGFFGEFGHHHHHHHHHHHHHHHHGGGGGHHGEGGEFHHHHHHHHHHHHGFHHFHHHGHHHGHHHHHHGGGGGGHHGHHHHHHFFFHHHFEFCCCGGHGGGGGGG
@M02034:409:000000000-BFKT7:1:1106:27808:12817 1:N:0:34
GCTCTTAAAGAGGAGAAAGGTCATGACTAGGGGGGCTTCTAACTTTACTCAGTTCGTTCTCGTCGACAATGGCGGAACTGGCGACGTGACTGTCGCCCCAAGCAACCTGTCTCTTATACACATCTCCGAG
+
3>ABBFFBFFFBFFEFFGGFGGHHHDGGHCHEFGGGGHHHHFHGHHEHGFFHHHGGGHHGFFFDGCGGCHHHHGGCGDBGHHGCGGCCHGHFBGGGFDG.9AEB9F.F.;BF0CF90FBB90CFGFB.-;
@M02034:409:000000000-BFKT7:1:1106:21001:12822 1:N:0:34
GCTCTTAAAGAGGAGAAAGGTCATGGGTTCTAGTGCTTCTAACTTTACTCAGTTCGTTCTCGTCGACAATGGCGGAACTGGCGACGTGACTGTCGCCCCAAGCAACCTGTCTCTTATACACATCTCCGAGCCCACGAGACCGTACTAGAT
+
CCCCCFFFFFFFGGGGGGGGGGHHHHHHGHHHHHHHHHHHHHHHHHHHHHHHHHHGGHHGHGFGGFGGGHHHHGGGGGHHHHGGGGGGHGHFHHGHGGGGGHGHHHHHHHHHHHHHHHHHHHHHHHHGGGGGGHGFDGGGGGGHGHHGED
@M02034:409:000000000-BFKT7:1:1106:18070:12824 1:N:0:34
AAAGTCGAGGTGCCTAAAGTGGCAACCCAGACTGATCCGCGGGTTGGTGGTGTAGAGCTTCCTGTAGCCGCATGGCGTTCGTACTTAAATATGGAACTAACCATTCCAATTTTCGCTGTCTCTTATACACATCTCCGAGCCACGAGACCG
+
CCCCCFACBBBBGGGGGGGGGGGHHHHGGHHGHHHHHHHGGGGAFGGGGGEFHHHFHHHHFHHHHFHGHGGGFGHGGGGGGGFHHHHFHHHHGFBDGGHHHHHHHHGGHHHHHHGGGGGGHGHHHHHFHHFHHFGGGFGGGHHGGGGGGC
@M02034:409:000000000-BFKT7:1:1106:15541:12825 1:N:0:34
AAAGTCGAGGTGCCTAAAGTGGCAACCCAGACTAAGACGAGTGTTGGTGGTGTAGAGCTTCCTGTAGCCGCATGGCGTTCGTACTTAAATATGGAACTAACCATTCCAATTTTCGCTGTCTCTTATACACATCTCCG
+
AAABBFBBBBAAGGGGGAFEFGGGHHHGGHHGHHGHHHGGGGGHHHHGGGEFGHHFHHHHGHHHHHHHHGCEGGHFEGGGGEHHHHHHHHGHHHFDFHHGHHFHHHFGHHBGHDEGGGGGGEGHHHBGFF?GCGFGD
@M02034:409:000000000-BFKT7:1:1106:4989:12826 1:N:0:34
GCTCTTAAAGAGGAGAAAGGTCATGCAGCCGCGTGCTTCTAACTTTACTCAGTTCGTTCTCGTCGACAATGGCGGAACTGGCGACGTGACTGTCGCCCCAAGCAACCTGTCTCTTATACACATCTCCGAGCCCACGAGACCGTACTAGAT
+
BBBCCFFFFFFFGGGGGGGGGGHHHHHHHHGGGGGGGHHHHHHHHHHHHHGHHHHFEHHGHFBEEEEFGHHHHGG/EFHHHHEFGGEGHGGHHHGEDGGGFHEEHCGHHHHHHHHHHHHFHGHHHGHGGGGGGGGDCGGGGGDHGHFHHC
@M02034:409:000000000-BFKT7:1:1106:16908:12827 1:N:0:34
GCTCTTAAAGAGGAGAAAGGTCATGGTGTTTCGTGCTTCTAACTTTACTCAGTTCGTTCTCGTCGACAATGGCGGAACTGGCGACGTGACTGTCGCCCCAAGCAACCTGTCTCTTATACACATCTCCGAGCCCACGAGACCGTACTAGAT
+
BCCCCFFFFFFFGGGGGGGGGGHHHHFFFGHHGHGGGHHHHHHHHHHHHHHHHHHFFHHGHGFEGFGGGHHHHGGEGGHHHHGGGGFGHGHHHHGGGGGGGHGHHHHHHHHHHHHHHHHHHHHGHHHGFGCGGFFG<CFFGGGAGHHHHD
@M02034:409:000000000-BFKT7:1:1106:4617:12830 1:N:0:34
GCTCTTAAAGAGGAGAAAGGTCATGGGGGGGTATGCTTCTAACTTTACTCAGTTCGTTCTCGTCGACAATGGCGGAACTGGCGACGTGACTGTCGCCCCAAGCAACCTGTCTCTTATACACATCTCGAGCCCACGAGACCGTACTAGATC
+
CCCCCFFFFFFFGGGGGGFFGGGHHHHGGGGGGHHHHHHHHHHHHHHHHHHHHHHGGHHGHECDFBFGGGGGGGGBFFFFFFFFFFDFFFFFFFFFFFFDFFFFFFFFFFFFFFFFFFFFFFFFFFFFFFCFEFDBFFFFFDEFEFFFFB
@M02034:409:000000000-BFKT7:1:1106:27800:12833 1:N:0:34
GCTCTTAAAGAGGAGAAAGGTCATGACTAGGGGGGCTTCTAACTTTACTCAGTTCGTTCTCGTCGACAATGGCGGAACTGGCGACGTGACTGTCGCCCCAAGCAACCTGTCTCTTATACACATCTCCGAGCCCACGAGACCGTACTAGA
+
CCCCCFFFFFFFGGGGGGGGGGGHHHHHHHHHGGGGGHHHHHHHHHHHHHHHHHHGGHHGHFFDGGGGGHHHHGG?DDHHHACFGGFGHGHHHHGHGGGGGFGGFGGGGGGGEGGGGGGGGGGGGGGGGGFFFFFC@DFFFFDFFFFFF
@M02034:409:000000000-BFKT7:1:1106:17374:12835 1:N:0:34
GCTCTTAAAGAGGAGAAAGGTCATGACTCAGCGGGCTTCTAACTTTACTCAGTTCGTTCTCTCGACAATGGCGGAACTGGCGACGTGACTGTCGCCCCAAGCAACCTGTCTCTTATACACATCTCCGAGCCCACGAGACCGTACTAGATC
+
BBCCCFFFFFFFGGGGGGGGGGHHHHHHHHHHGGGGGHHHHHHHHHHHHHHHHHHGGHHGHHHGEEFFGHHHGGGGGHGHGGGGGFGGFHHHFGHGEGFGHGHHHHFHHGHFHHHHFH>GHGFGDHGGCCGGEEFFGADEDDHGHHHCHC
@M02034:409:000000000-BFKT7:1:1106:28705:12836 1:N:0:34
AAAGTCGAGGTGCCTAAAGTGGCAACCCAGACTGGGGGGGGGGTTG
+
ABBBBFBBBBBBGGGGGFGGGGGHHHHGGHHGHHHHGGGGFF-D-@
@M02034:409:000000000-BFKT7:1:1106:6562:12838 1:N:0:34
AAAGTCGAGGTGCCTAAAGTGGCAACCCAGACTGGGTCTAGTGTTGGTGGTGTAGAGCTTCCTGTAGCCGCATGGCGTTCGTACTTAAATATGGAACTAACCATTCCAATTTTCGCTGTCTCTTATACACATCTCCGAGCCCACGAGAC
+
BBBBAFBABBBBGGGGFGFDFGGFHHHGGHHGHGFD3FGHHHHHGHHGGGEFGGHHHGEHFHHHHGHGGFGEGGHHGGGGGGFHHHHH3GFHHFEBFHF3FGDBGDGGFGHHHFE?GGEFHHFHGHGHGHEGHGD2A</>DFCFG//C?
@M02034:409:000000000-BFKT7:1:1106:5858:12840 1:N:0:34
GCTCTTAAAGAGGAGAAAGGTCATGATGACGCCGGCTTCTAACTTTACTCAGTTCGTTCTCGTCGACAATGGCGGAACTGGCGACGTGACTGTCGCCCCAAGCAACCTGTCTCTTATACACATCTCCGAG
+
BABBBFFFFFFFGGEEAGFCGGHHHFHFF4EEEECE?FGHGGHHHHHGHHBGAGHF1BEFHF1AE@CDCFGHGFE?FEEHHGEFEEEEHFHHHGGE</<C/G/FC?C?G22?2FFFHDFG1DGGF1GD-<
@M02034:409:000000000-BFKT7:1:1106:15529:12841 1:N:0:34
AAAGTCGAGGTGCCTAAAGTGGCAACCCAGACTAAGACGAGTGTTGGTGGTGTAGAGCTTCCTGTAGCCGCATGGCGTTCGTACTTAAATATGGAACTAACCATTCCAATTTTCGCTGTCTCTTATACACATCTCCGAGCCCACGAGACC
+
AAABAFABBBAAGGGGGGGGGGGHHHHGGHHGHHHHHHGGGGHHHHHGGGAFGFHHHGHHHHHHHFHGHGGGGGHHGGGGGGGHHHHHHHHHHH33GHGHHHFGHHGHFGHHHHGGGGGHHHHHGHHHFGGHHHHFGB<CGGHGGCDGDF
@M02034:409:000000000-BFKT7:1:1106:16642:12844 1:N:0:34
GCTCTTAAAGAGGAGAAAGGTCATGACTCCTGCTGCTTCTAACTTTACTCAGTTCGTTCTCGTCGACAATGGCGGAACTGGCGACGTGACTGTCGCCCCAAGCAACCTGTCTCTTATACACATCTCCGAGCCCACGAGACCGTACTAGAT
+
CCDDDFFFFFFFGGGGGGGGGGHHHHHHHHHHHHHHHHHHHHHHHHHHHHHHHHHGGHHGIGFFGEGGGHHHHGGEFGHHHHGGGGGGHGHHHHGGGGGGGHGBGHHHHHHHHHHHHHHHGHHGHHHGCGCGGHGGACGGGGAHGHHHHB
@M02034:409:000000000-BFKT7:1:1106:5875:12848 1:N:0:34
GCTCTTAAAGAGGAGAAAGGTCATGATGACGCCGGCTTCTAACTTTACTCAGTTCGTTCTCGTCGACAATGGCGGAACTGGCGACGTGACTGTCGCCCCAAGCAACCTGTCTCTTATACACATCTCCGAGCCCACGAGACCGTACTAGAT
+
CCCCCFFFFFFFGGGGGGGGGGFHHHHHHHGGGGGGGGHHHHHHHHHHHHHHHHHGGHHGHGFGGGGFEHHHHGGEEGHHHHGGGGGGHGHHHHGHGGGGDHGHHGHHHHHHHHHHHHHHHGHHHHFGCCCGGHGDCFGGGCCGEHHHHC
@M02034:409:000000000-BFKT7:1:1106:27376:12848 1:N:0:34
AAAGTCGAGGTGCCTAAAGTGGCAACCCAGACTTCGCATCAGGTTGGTGGTGTAGAGCTTCCTGTAGCCGCATGGCGTTCGTACTTAAATATGGAACTAACCATTCCAATTTTCGCTGTCTCTTATACACATCTCCGAGCCCACGAGACC
+
BCCCBFBBCCABGGGGGGGGGGGGHHHGGHHGHHHGGGGGHHHGHHGEFGEFGHHHHHHHHHHGGHHHHGGGGGHHGGGGGGHHHHHHHHHHGHBGHHGHHHHHHHGHHHHHHHFFGGGHHHHHHHHHHGFHFGGHGDFFGGHGGGGGGG
@M02034:409:000000000-BFKT7:1:1106:28397:12850 1:N:0:34
AAAGTCGAGGTGCCTAAAGTGGCAACCCAGACTACGAAGCAGGTTGGTGGTGTAGAGCTTCCTGTAGCCGCATGGCGTTCGTACTTAAATATGGAACTAACCATTCCAATTTTCGCTGTCTCTTATACACATCTCCGAGCCCACGAGACC
+
BBBBBDAAAD2AGGGGGGGGGGGHCGHGGHHGGHHGGHGGGHHHHHGGGGEFHGHFGHHHHHHHEGGHHGGGDFHHGGGFGGHEHHGHGHGFHEFGHHBGHAFGFHFHGHHHHHGGGFEHHHGHHHFGBHFHHFGFF//>@CHA/<@DGE
@M02034:409:000000000-BFKT7:1:1106:5860:12858 1:N:0:34
GCTCTTAAAGAGGAGAAAGGTCATGATGACGCCGGCTTCTAACTTTACTCAGTTCGTTCTCGTCGACAATGGCGGAACTGGCGACGTGACTGTCGCCCCAAGCAACCTGTCTCTTATACACATCTCCGAGCCCACGAGACCGTACTAGA
+
ABBCBFFFFFFFGGGGGGGGGGGHHHHHHHGGGGGGGGHHHHHHHHHHHHHHHHHFAGGGHGFEFCEEGHHHHGGGCGHHHHGEGGGGHGHHHHGEFFCAFGGFHHHHHHGGHHHGHHHHHEGFGHGGCDCGGHFCCDEDGGGHGHHHF
@M02034:409:000000000-BFKT7:1:1106:22915:12860 1:N:0:34
GCTCTTAAAGAGGAGAAAGGTCATGGTGGGTGGGGCTTCTAACTTTACTCAGTTCGTTCTCGTCGACAATGGCGGAACTGGCGACGTGACTGTCGCCCCAAGCAACCTGTCTCTTATACACATCTCCGAGCCCACGAGACCGTACTAGAT
+
CCCCCFFFFFFFGGGGGGGGGGGHHHDGGGEGGGGGGHHHHHHHHHHHHHHHHHHGGHHGHFFEGFGGGHHHHGGGGGHHHGGGGGGGGGHHHHGHGGGGGHGHGHHHHGHHHHHHHHHHHHGFGFFDGGGGGHGD?CEEGGEHGHHHHG
@M02034:409:000000000-BFKT7:1:1106:15226:12864 1:N:0:34
GCTCTTAAAGAGGAGAAAGGTCATGGGGAGGTGTGCTTCTAACTTTACTCAGTTCGTTCTCGTCGACAATGGCGGAACTGGCGACGTGACTGTCGCCCCAAGCAACCTGTCTCTTATACACATCTCCGAGCCCACGAGACCGTACTAGAT
+
BBBBBFFFFFFFGGGFGGGGGGFHHHGDFGGGHHGHHHHHHHHHHHHHHHHHHHHGGHHGHGFGGGGGGHHHHGGGGGHHHHGGGGGGHGHHHHGGGGGGDGGHHHHHHHHHHHHHHHHHHHHHHHFGDGGGGHGCAGGGEGEGGEDFFF
@M02034:409:000000000-BFKT7:1:1106:6440:12865 1:N:0:34
AAAGTCGAGGTGCCTAAAGTGGCAACCCAGACTCCTCCGAGTGTTGGTGGTGTAGAGCTTCCTGTAGCCGCATGGCGTTCGTACTTAAATATGGAACTAACCATTCCAATTTTCGCTGTCTCTTATACACATCTCCGAGCCCACGAGACC
+
CCCCBFCADBABGGGGGGGGGGGHHHHGGHHGHHHHHHGGGGHHHHHEGGGFGHHGHHGHHHHHHHHHGGGEEGHHGGGGGFHHHHHHHHHHHHFHHHHHHHGHHHGHHHHHHHGGGGGHHGHHHHGHFHGHHHFHGCGGGGHGGGGGGF
@M02034:409:000000000-BFKT7:1:1106:3547:12867 1:N:0:34
AAAGTCGAGGTGCCTAAAGTGGCAACCCAGACTAAGAATTCGGTTGGTGGTGTAGAGCTTCCTGTAGCCGCATGGCGTTCGTACTTAAATATGGAACTAACCATTCCAATTTTCGCTGTCTCTTATACACATCTCCGAGCCCACGAGACC
+
AA@ABFAADBABGGGGGGGFGGGGHHHGGHFGHHFHHHHHHGHCEE?EFCBABGHGHHHHGHHHHGHGHGGGFGHHGEEGEFGHGHHGHGDEGD@@FFFGGHFHGHHHDGGHHHGGGGGEFHHHHHGHHHEHFGFGGBFGGGEGGGGGGF
@M02034:409:000000000-BFKT7:1:1106:8666:12868 1:N:0:34
GCTCTTAAAGAGGAGAAAGGTCATGGGGAGGGGGGCTTCTAACTTTACTCAGTTCGTTCTCGTCGACAATGGCGGAACTGGCGACGTGACTGTCGCCCCAAGCAACCTGTCTCTTATACACATCTCCGAGCCCACGAGACCGTACTAGAT
+
BBBBBFFFFFBFGGFFGGGGGGHGHHHGGGGGGGGGGHGHHHHHHHGHHHGGGHHGGHHGHFFFGC?DGHHHFGG>ACFHHEDCGGDGGGFHHHGGF??DDGEFGGGGGFGGGGGEFFCFGGFFFFFFCFFFFFFC9;.:EA;ADEFFFF
@M02034:409:000000000-BFKT7:1:1106:16650:12869 1:N:0:34
AAAGTCGAGGTGCCTAAAGTGGCAACCCAGACTCCTGATAGGGTTGGTGGTGTAGAGCTTCCTGTAGCCGCATGGCGTTCGTACTTAAATATGGAACTAACCATTCCAATTTTCGCTGTCTCTTATACACATCTCCGAGCCCACGAGACC
+
CCCCCFCCCCBCGGGGGGGGGGGHHHHGGHHGHHHHHHHHHHHHHGGGFGEFHHHHHHHHHHHHHHHHHGGGGGHHGGGGGEFHHHGHHHHHHHGHGHHHGHHHHHHHHHHHHHGGGGGHHHHHHHHHGHGHHHGHG?FGGGHGGGGGGG
@M02034:409:000000000-BFKT7:1:1106:19428:12870 1:N:0:34
GCTCTTAAAGAGGAGAAAGGTCATGCCTACGCCGGCTTCTAACTTTACTCAGTTCGTTCTCGTCGACAATGGCGGAACTGGCGACGTGACTGTCGCCCCAAGCAACCTGTCTCTTATACACATCTCCGAGCCCACGAGACCGTACTAGA
+
CCCCCFFFFFFFGGGGGGGGGGHHHHHHHHGGGGGGGGHHHHHHHHHHHHHHHHHGGHGGHGFEGEGGGHHGHGGGGGGHGHGEGGGGHGHGHHGHGGGGGEE2GFHEHHFGFHHHHHHDH1F1GFHGDGGDGHE@<DGDGGGHGHFHH
@M02034:409:000000000-BFKT7:1:1106:11578:12870 1:N:0:34
AAAGTCGAGGTGCCTAAAGTGGCAACCCAGACTGAGAAGGATGTTGGTGGTGTAGAGCTTCCTGTAGCCGCATGGCGTTCGTACTTAAATATGGAACTAACCATTCCAATTTTCGCTGTCTCTTATACACATCTCCGAGC
+
ABBBAFBABBBBGGGGGGGFGGGFFHHGGHHGHGHHHHHGFGHHHHHEFGEFGHHHHHHGHHHHHHHGHGGGGGHHGGGGGGHHGHGGGGEHHHFGHHHHHHHHHHFHFFHHHHGGGFGHHGGHFHFHGCHFCGFDB//<
@M02034:409:000000000-BFKT7:1:1106:14076:12872 1:N:0:34
AAAGTCGAGGTGCCTAAAGTGGCAACCCAGACTAATAGTCAGGTTGGTGGTGTAGAGCTTCCTGTAGCCGCATGGCGTTCGTACTTAAATATGGAACTAACCATTCCAATTTTCGCTGTCTCTTATACACATCTCCGAGCCCACGAGACC
+
BBCCCFCBCCBCGGGGGGGFGGGHHHHGGHHGHHHHHHHHHHHGGHGFGGFFHHHHHHHHHHHHHHHHHGGGGGHHGGGGGGHHHHHGHHFHHHGHHHGFHHHHHHHGHHFHHHGGGGGHGHHHHHGHGHGHHFFGF@DCGGHGCFGGGF
@M02034:409:000000000-BFKT7:1:1106:16913:12875 1:N:0:34
GCTCTTAAAGAGGAGAAAGGTCATGTATGTGCGGGCTTCTAACTTTACTCAGTTCGTTCTCGTCGACAATGGCGGAACTGGCGACGTGACTGTCGCCCCAAGCAACCTGTCTCTTATACACATCTCCGAGCCCACGAGACCGTACTA
+
AB?AA@5DDFFFCAEGGGGGFGHHGDGGHGCGEE2AEEGBGGGHHFFFFGBGGHGGEHHGHGFECCGGCHGHEGG@?/GGHGGC>EEGHGHFHHGG?DGGBF/00FHG0GBFFHG1@FGDHHFGHDG?@ACCGA<A-AAEGG<<.:C
@M02034:409:000000000-BFKT7:1:1106:9403:12884 1:N:0:34
GCTCTTAAAGAGGAGAAAGGTCATGACTTCTCATGCTTCTAACTTTACTCAGTTCGTTCTCGTCGACAATGGCGGAACTGGCGACGTGACTGTCGCCCCAAGCAACCTGTCTCTTAACACATCTCCGAGCCCACGAGACCGTACTAGA
+
ABBBBFFFFFFFGGGGGGGGGGHHHHHHGHHHHHHHHHHHFFFHHFGGHHFCFGGFGHHG5FFGGEEAEGFHGGGEEGHHCAEEGGEEEFHHHBFAFEGDAGGFEHHH0FGGHHHFHGHFEFFFHF/>/>@FHGCCD<EEGGEGEFGE
@M02034:409:000000000-BFKT7:1:1106:9802:12887 1:N:0:34
AAAGTCGAGGTGCCTAAAGTGGCAACCCAGACTTCGCCTCATGTTGGTGGTGTAGAGCTTCCTGTAGCCGCATGGCGTTCGTACTTAAATATGGAACTAACCATTCCAATTTTCGCTGTCCTTATACACATCTCCGAGCCCACGAGACCG
+
CCCCCFBCCCBBGGGGGGGGGGGHHHHGGHHGHHHGGGGGHHHGHHHGGGEFHHHFHHHHHHHHHHHHHGGGGGHHGGGGGGHHHHHHHHHHHHHGHHHHHHHHHHHHHHHHHHGGGGGHHHHHHFFHHGHHHHGCGGGGGHGGGGGGGG
@M02034:409:000000000-BFKT7:1:1106:22319:12887 1:N:0:34
GCTCTTAAAGAGGAGAAAGGTCATGCCTCGTCTGGCTTCTAACTTTACTCAGTTCGTTCTGGTCGACAATGGCGGAACTGGCGACGTGACTGTCGCCCCAAGCAACCTGTCTCTTATACACATCTCCGAGCCCACGAGACCGTACTAGAT
+
BCCCCFFFFFFFGGGGGGGGGGHHHGHHHGFGHGGHHHHHHHHHHHHHHHGGGHGFGHHFHHHGFFEFGHHHHGGGGGHHHHEEEFEGHFHGHHFEDEFGGFEGHHHHHHFHHHHFHGHFHBFFG>GGCGCCFGCC-AAEGGDFGGBFH=
@M02034:409:000000000-BFKT7:1:1106:7260:12887 1:N:0:34
AAAGTCGAGGTGCCTAAAGTGGCAACCCAGACTGGGGGGGGGGTTGGTGGTGTAGAGCTTCCTGTAGCCGCATGGCGTTCGTACTTAAATATGGAACTAACCATTCCAATTTTCGCTGTCTCTTATACACATCTCCG
+
BCCCCFBCCCBCGGGGGGGGGGGHHHHGGHHGHHHHGGGCF?FFFFFAAA9AABF0F;F0FFFFFFFFFFFBDFFFFFFFFFFFFFFFFFFFFBFFFFFFFFBFFFFFFFFFFFFBDDDFFBFFFFFFFFBFBBFB?
@M02034:409:000000000-BFKT7:1:1106:15606:12903 1:N:0:34
GCTCTTAAAGAGGAGAAAGGTCATGAGGGTGAGTGCTTCTAACTTTACTCAGTTCGTTCTCGTCGACAATGGCGGAACTGGCGACGTGACTGTCGCCCCAAGCAACCTGTCTCTTATACACATCTCCGAGCCCACGAGACCGTACTAGAT
+
BBBBBFDFFFFFGGGCGGGGGGHHHHHHGGGHHHHHHHHHHHHHHHHHHHHHHGGGEHHGHGEFFEFGGHHHHGGEECHHHHGGGGGGGGHHHHGHFGGGGHGBGGFHHHHHHHHGHGHHGFFGGHGGGGGGGHGD@DEDGGGHGHHGD=
@M02034:409:000000000-BFKT7:1:1106:2948:12909 1:N:0:34
GCTCTTAAAGAGGAGAAAGGTCATGCTGGCGCGGGCTTCTAACTTTACTCAGTTCGTTCTCGTCGACAATGGCGGAACTGGCGACGTGACTGTCGCCCCAAGCAACCTGTCTCTTATACACATCTCCGAGCCCACGAGACCGTA
+
>AAABFFFFFFFGGGGGGGGGGHHHGHHCEGDEGGGGHGHHHHHHHHHHHGHHHHGGHHGHFFGGGGGGHHHHGGEGGHHHHGGFGGGHGHHGHGHGFGGGHGCFHHHHHHHGHHHHHHFHGFCHGFFFFGGGHGGCGGGGC::
@M02034:409:000000000-BFKT7:1:1106:16374:12909 1:N:0:34
GCTCTTAAAGAGGAGAAAGGTCATGACTGTTGGTGCTTCTAACTTTACTCAGTTCGTTCTCGTCGACAATGGCGGAACTGGCGACGTGACTGTCGCCCCAAGCAACCTGTCTCTTATACACATCTCCGAGCCCACGAGACCGTACTAGA
+
@BBBBFFFFFBFCFEGGGGGGGGFFHHFHHHEHEFHHHGHHFGHHGHHHB5BDGFFEHHGFABEECGGGHFHFEE??FHGHHGEEGCEEGHF3GGEFGGGEHE2CGHHHHHHHHHGHGGDGGGHGFHGCGGGGHGG<DCDGC<GGFGHE
@M02034:409:000000000-BFKT7:1:1106:26923:12912 1:N:0:34
AAAGTCGAGGTGCTAAAGTGGCAACCCAGACTGGGAATGGGGTTGGTGGTGTAGAGCTTCCTGTAGCCGCATGGCGTTCGTACTTAAATATGGAACTAACCATTCCAATTTTCGCTGTCTCTTATACACATCTCCGAGCCCACGAGACCG
+
BBBCBFBBCCBCGGGGGGGGGGHHHHGGHHGHHHHAGHHHHGEEGGEFGEFHHHGHHHHHHHHHHHHHGGGGFHGGGGGGGHGHHHHHHHHHHHHHHGHHHHGHGHHHHHHHHGEGGEGHHHHHHHGHGHHHHHHG?DGGGHGGGGGGGG
@M02034:409:000000000-BFKT7:1:1106:13813:12917 1:N:0:34
GCTCTTAAAGAGGAGAAAGGTCATGGTGGTGGGGGCTTCTAACTTTACTCAGTTCGTTCTCGTCGACAATGGCGGAACTGGCGACGTGACTGTCGCCCCAAGCAACCTGTCTCTTATACACATCTCCGAGCCCACGAGACCGTACTAGAT
+
CCCCCFFFFFFFGGGGGGGGGGGHHHHHGGGGGGGGGHHHHHHHHHHHHHHHHHHGGHHGHGFFGEGGGHHHHGGEFGHHHHGGGGGGHGHHHHGFGGGGGHGHHHFHHHHHHHHHHGHHHHHFHHHGCGGGGHGGCCGGGGEHGHHHHC
@M02034:409:000000000-BFKT7:1:1106:21184:12917 1:N:0:34
GCTCTTAAAGAGGAGAAAGGTCATGCCGGGGCGTGCTTCTAACTTTACTCAGTTCGTTCTCGTCGACAATGGCGGAACTGGCGACGTGACTGTCGCCCCAAGCAACCTGTCTCTTATACACATCTCCGAGCCCACGAGACCGTACTAGAT
+
CCCCCFFFFFFFGGGGGGGGGGHHHHHGGGGGGGGGGHHHHHHHHHHHHHGHHHHGGHHGHGFGGEGGGHHHGGGGGGHHHHGGGGGGHGHHHHGGGGGGGHGBGHHHHHGHHHHHHHHHHHHGHHGGGGGGGHGGGGGGGG?GGGGGGF
@M02034:409:000000000-BFKT7:1:1106:7006:12919 1:N:0:34
AAAGTCGAGGTGCCTAAAGTGGCAACCCAGACTGAGAAGCAGGTTGGTGGTGTAGAGCTTCCTGTAGCCGCATGGCGTTCGTACTTAAATATGGAACTAACCATTCCAATTTTCGCTGTCTCTTATACACATCTCCGAGCCCACGAGACC
+
AAABBFBBBBABGGGG4DFFGGFHFHHGGHEGHHHHHHHHBBEBFGCGFGGGGHHFHHHHFFHHFGHGHGGEFGHHGGFFEGGEGHGHHHGGEG33B3GECHFFGHFG4FGHHHGGGGGFHHHHHBFBGHEHFGGFG@CGGCGFFGGFGF
@M02034:409:000000000-BFKT7:1:1106:22111:12920 1:N:0:34
AAAGTCGAGGTGCCTAAAGTGGCAACCCAGACTAAGAATAATGTTGGTGGTGTAGAGCTTCCTGTAGCCGCATGGCGTTCGTACTTAAATATGGAACTAACCATTCCAATTTTCGCTGTCTCTTATACACATCTCCGAGCCCACGAGACC
+
BABAAFBABB>AGGGGFGGBGGGHHDGGGHHGHHHHHHHHHHHHHHHEFFEFGFHHHHHHHGHHFFHHHGGGGGHHGFGGGEFHHHHHHHGBFHFFHHGFHHGHGHHGHHGHHHGGGGEHHHGHHHFHGF2CFHHHGCGGFGHGCFGGGA
@M02034:409:000000000-BFKT7:1:1106:15242:12922 1:N:0:34
GCTCTTAAAGAGGAGAAAGGTCATGTGTCCGCGTGCTTCTAACTTTACTCAGTTCGTTCTCGTCGACAATGGCGGAACTGGCGACGTGACTGTCGCCCCAAGCAACCTGTCTCTTATACACATCTCCGAGCCCACGAGACCGTACTAGAT
+
BBCCCFFFFFFFGGGGGGGGGGGHHHHHHHGGGGGGGHHHHHHHHHHHHHHHHHHGGHHGHGFGGFGGGHHHHGGGGGHHHHGGGGGGHGHHHHGHGGGGGFGFHHHHHHHHFHHHHHHHHHGHGHHGGGGGGHGGGGGGGGFHGHHHFG
@M02034:409:000000000-BFKT7:1:1106:4504:12923 1:N:0:34
AAAGTCGAGGTGCCTAAAGTGGCAACCCAGACTGTTAATACGGTTGGTGGTGTAGAGCTTCCTGTAGCCGCATGGCGTTCGTACTTAAATATGGAACTAACCATTCCAATTTTCGCTGTCTCTTATACACATCTCCGAGCCCACGAGACC
+
BBBBAFBBBBBBGGGGGGFFGGGHHGHGGHGGHHHHHHHHHHGHGGGEFFEFGFHHHHHHHHHHHHHGHGGGGGHHFFGGGEHHHHHHHHHHHHEGHHFGHHHHHHFHHHHHHHGEGGGHHGHHHHHHGHGHHHFHG@GGCFHGGGGGGE
@M02034:409:000000000-BFKT7:1:1106:28014:12925 1:N:0:34
AAAGTCGAGGTGCCTAAAGTGGCAACCCAGCTGATGGGTGGTGTAGAGCTTCCTGTAGCCGCATGGCGTTCGTACTTAAATATGGAACTAACCATTCCAATTTTCGCTGTCTCTTATACACATCTCCGAGCCC
+
DDDDCFBCCCAAGGGGGGGGGGGHHHHGGHHBGHHHFHGECEGHBG5GEFHFCHHGBF53AE0EEFA>1>FDGEEGHF3@EDGDF3BBGBGE13EDG4GGEEGHDEFEEGFHFHFFHE4DEFF3G3B?CD//F
@M02034:409:000000000-BFKT7:1:1106:22068:12927 1:N:0:34
AAAGTCGAGGTGCCTAAAGTGGCAACCCAGACTAATCAGCAGGTTGGTGGTGTAGAGCTTCCTGTAGCCGCATGGCGTTCGTACTTAAATATGGAACTAACCATTCCAATTTTCGCTGTCTCTTATACACATCTCCGAGCCCACGAGACC
+
BABBBFBA?DBBGGGGGGGGGGGHHHGGGHHAHFHHFFHFFGHFBGEECEEFAEGFGGHFEFFGFDGDBFF@EGHFCEGGGEBGGGHHBDFDFH33EGHHB?EGHHFBDGHHHFCFGG?E?FFGEDG?DG22GHHFF/CC@/GFGCFFD?
@M02034:409:000000000-BFKT7:1:1106:8562:12932 1:N:0:34
GCTCTTAAAGAGGAGAAAGGTCATGGATATTCGTGCTTCTAACTTTACTCAGTTCGTTCTCGTCGACAATGGCGGAACTGGCGACGTGACTGTCGCCCCAAGCAACCTGTCTCTTATACACATCTCCGAGCCCACGAGACCGTACTAGAT
+
CDDCDFFFFFFFGGGGGGGGGGGHHHHHHHHHHHGGGHHHHHHHHHHHHHHHGHGFEHHGHGFGFEEEGHHHHGGGGGHHHHFGGGGGHGHHHHGGFGGGEGGHGHHHHFHHHHHGHHHGHFFFFHGD?DGGGHGG-@ECGGGEGHHHGB
@M02034:409:000000000-BFKT7:1:1106:5826:12933 1:N:0:34
GCTCTTAAAGAGGAGAAAGGTCATGAGGGCGCGGGCTTCTAACTTTACTCAGTTCGTTCTCGTCGACAATGGCGGAACTGGCGACGTGACTGTCGCCCCAAGCAACCTGTCTCTTATACACATCTCCGAGCCCACGAGACCGTACTAGA
+
ACBCCFFFFFFFGGGGGGGGGGHHHHHHGGGGGGGGGHHHHHHHHHHHHHHHHHHFGHHGHGEEEEEDGHHHHGGEEGFHHHEGGGFGHFHHHFFFDFGGGHFHHGHHHHHHFHHHHGFFFHHHHGHFCCCGGEFGGGGGGGDGDGGFF
@M02034:409:000000000-BFKT7:1:1106:8531:12936 1:N:0:34
GCTCTTAAAGAGGAGAAAGGTCATGTTGAGTCGTGCTTCTAACTTTACTCAGTTCGTTCTCGTCGACAATGGCGGAACT
+
CCCCCFFFFFFFGGGGGGGGGGHHHD6DGFHDEF22A5FHD53AA5DAFA5B5A5BEF2F5AFGE0A1EFG32EG>//B
@M02034:409:000000000-BFKT7:1:1106:11748:12940 1:N:0:34
GCTCTTAAAGAGGAGAAAGGTCATGGGGAGTGAGGCTTCTAACTTTACTCAGTTCGTTCTCGTCGACAATGGCGGAACTGGCGACGTGACTGTCGCCCCAAGCAACCTGTCTCTTATACACATCTCCGAGCCCACGAGACCGTACTAGAT
+
BBCCCFFFFFFFGGGGGGGGGGHHHHHGGGEHHHHGHHHHHHHHHHHHHHDGHHHGGHHGHGFGGGGGGHHHHGGEGGHGGGGGGGGGHGHHHHGGGGGGGHGGGHHHFHHHHHHHHHHHHHHHHHFGFGGGGHGGCGGGGGGHFHGHFH
@M02034:409:000000000-BFKT7:1:1106:27189:12940 1:N:0:34
AAAGTCGAGGTGCCTAAAGTGGCAACCCAGACTCAGCATGAGGTTGGTGGTGTAGAGCTTCCTGTAGCCGCATGGCGTTCGTACTTAAATATGGAACTAACCATTCCAATTTTCGCTGTCTCTTATACACATCTCCGAGCCCACGAGACC
+
BCBCBFBBDBBCGGGGGGGGGGGHHHHGGHHGHHHHHHHHHHHHHHGGGGGGHHHHHHHHHHHHHHHHHGGGGGHGGFGGGGGHHHFGHHHHHHFHHHHHGHFHHHFHHHHHHHGGGGFHHHHHHHHGFHHHHHHHG/DF?FFGGGGGGG
@M02034:409:000000000-BFKT7:1:1106:26976:12944 1:N:0:34
GCTCTTAAAGAGGAGAAAGGTCATGGCGCTTCGTGCTTCTAACTTTACTCAGTTCGTTCTCGTCGACAATGGCGGAACTGGCGACGTGACTGTCGCCCCAAGCAACCTGTCTCTTATACACATCTCCGAGCCCACGAGACCGTACTAGAT
+
CCDDDFFFFFFFGGGGGGGGGGHHHHHGGGGGGHGGGHHHHHHHHHHHHHHHHHHGFHHGHGFGGGGGGHHHHGGGGGHHHHGGGGGGHGHHHHGGGGGDGHGBGHHHHHHHHHHHHHHHHHHHHHGGCFGGGHGFGGGGFGGHGHHHFC
@M02034:409:000000000-BFKT7:1:1106:17294:12947 1:N:0:34
GCTCTTAAAGAGGAGAAAGGTCATGGCTCGGGCTTCTAACTTTACTCAGTTCGTTCTCGTCGACAATGGCGGAACTGGCGACGTGACTGTCGCCCCAAGCAACCTGTCTCTTATACACATCTCCGAGCCCACGAGACCGTACTAGATCTC
+
BBCCCFFFFFFFGGGGGGGGGGHHHHHHHGGGGGHHHHFHHHHHHHHHHHHHGEHHGHGEGG?EFGGHHHGGCEFHHHFE/EEEEEFHHHGEEFGGGGHF2FGHHGHFBDFHBGGHGHHHGGFHA><@CG<F@-ACEGC.<EE0DFCCGE
@M02034:409:000000000-BFKT7:1:1106:15952:12948 1:N:0:34
AAAGTCGAGGTGCCTAAAGTGGCAACCCAGACTAATTTTTCGGTTGGTGGTGTAGAGCTTCCTGTAGCCGCATGGCGTTCGTACTTAAATATGGAACTAACCATTCCAATTTTCGCTGTCTCTTATACACATCTCCGAGCCCACGAGACC
+
BCCCBFCCCCBCGGGGGGGGGGGHHHHGGHHGHHHHHHHHHGGFFGGGGGEFFHHHHHHHHHHHHHHHFGG?EGHHGGGGGFGHHHHGHHHHHH3FGHHHHHHHHHGHHGHHHGGGGGGHHGHHHHGGFFFFHHHFD@CCFGHGGGGGGG
@M02034:409:000000000-BFKT7:1:1106:22147:12948 1:N:0:34
GCTCTTAAAGAGGAGAAAGGTCATGAGGGTGAGTGCTTCTAACTTTACTCAGTTCGTTCTCGTCGACAATGGCGGAACTGGCGACGTGACTGTCGCCCCAAGCAACCTGTCTCTTATACACATCTCCGAGCCCACGAGACCGTACTAGAT
+
ABBBBFFFFFFFGGGGGGGGGGHHHHHHDEGHHGHHHHHGHHHHHHHHHHHHHHHGGHHGHGFEGEGGGHGHHGGFGGHHHHGGGGGGGGHHHHGHGGG?EGEFHGHHHHHHHHHHHHHHHGHHHHHG?FGGFEGFCFCDACCEGHHHBD
@M02034:409:000000000-BFKT7:1:1106:18038:12948 1:N:0:34
AAAGTCGAGGTGCCTAAAGTGGCAACCCAGACTGATAATAATGTTGGTGGTGTAGAGCTTCCTGTAGCCGCATGGCGTTCGTACTTAAATATGGAACTAACCATTCCAATTTTCGCTGTCTCTTATACACATCTCCGAGCCCACGAGACC
+
AAABAFAABBBBGGGGGGGFGGGFHHHGGHHGHHGGHHHGHHHHHHGEFGEFHHHGHHHGHHGHHGGHHGGCGGHHGGGGGFGHHHFFHHFHHHHHFFGHHHHHHHGFGHHHHHGGGFGGHGHGEHFHGHDHHHGHGDGGFGGG??@DDC
@M02034:409:000000000-BFKT7:1:1106:7422:12956 1:N:0:34
GCTCTTAAAGAGGAGAAAGGTCATGGGGGGGGGGGCTTCTAACTTTACTCAGTTCGTTCTCGTCGACAATGGCGGAACTGGCGA
+
ABBBBFFFFFFFGGGGGGGGFGGG5FGGGGGFFFFFFFFFFFFFFFFFFFFFFFFFFFFFFFEDFFFFFFFFFFFB=FFFFADA
@M02034:409:000000000-BFKT7:1:1106:29345:12964 1:N:0:34
AAAGTCGAGGTGCCTAAAGTGGCAACCCAGACTCCGAATCAGGTTGGTGGTGTAGAGCTTCCTGTAGCCGCATGGCGTTCGTACTTAAATATGGAACTAACCATTCCAATTTTCGCTGTCTCTTATACACATCTCCGAGCCCACGAGACC
+
BCCBAFBCCCABGGGGGGGGGGGHHHHGGHHGHHGEEFFGHGFFGHGEFEEFFGHHHFHHHHHGBGHGHGFEGGGCEEGGFEFGHHHHHHGHGF@EGHGGHHGHHHHHHHHHHHEEEGGHHFHHHGGHFHFHHHFHDCGGGGHEDFGGFF
@M02034:409:000000000-BFKT7:1:1106:25963:12966 1:N:0:34
AAAGTCGAGGTGCCTAAAGTGGCAACCCAGACTAATAATAAGGTTGGTGGGGTAGAGCTTCCTGTAGCCGCATGGCGTTCGTACTTAAATATGGAACTAACCATTCCAATTTTCGCTGTCTCTTATACACATCTCCGAGCCCACGAGACC
+
ABBBAFAABDABCGGFFGGGGGGHHHHGFHHGHHHHHHHHFGHFGHGAFF0AEAFFFFHHHHDGFFHFFEEEEGHCEGCEGFFAGFFHFHGBGH3FGFFFHHHGHHGHHGHFHHGDGGGEHFGHHFHFGFBGFHFFDC@?BCGGDFGGFF
@M02034:409:000000000-BFKT7:1:1106:14213:12968 1:N:0:34
AAAGTCGAGGTGCCTAAAGTGGCAACCCAGACTCATCCTCCTGTTGGTGGTGTAGAGCTTCCTGTAGCCGCATGGCGTTCGTACTTAAATATGGAACTAACCATTCCAATTTTCGCTGTCTCTTATACACATCTCCGAGCCCACGAGACC
+
ABACAFBCCCBBGGGGGGGGGGGHHHHGGHHGHHHHHHHGHHHHHHHEGGBFGHHGHHHHHHHHHHHHHGGEGGHHGFGGGEGHHHHHHHHHHHGHHHHHGHHHHHHHHHHHHHGGGGGHHHHHHHHFFFHHHHGHGCGGGGHGGGGGGG
@M02034:409:000000000-BFKT7:1:1106:24095:12970 1:N:0:34
GCTCTTAAAGAGGAGAAAGGTCATGGATCCTAGTGCTTCTAACTTTACTCAGTTCGT
+
ABCCCFFFFFFFGGGGGGGGGGHHHH4F4FGHB5B5F5GH5GFHH5FFFH5BBGHGE
@M02034:409:000000000-BFKT7:1:1106:4456:12972 1:N:0:34
AAAGTCGAGGTGCCTAAAGTGGCAACCCAGACTACTGCGGCTGTTGGTGGTGTAGAGCTTCCTGTAGCCGCATGGCGTTCGTACTTAAATATGGAACTAACCATTCCAATTTTCGCTGTCTCTTATACACATCTCCGAGCCCACGAGACC
+
CCCCBFAADBABFGGGGGGGGGGHHHHGGHHGHHFHFHGGGGGGHHAAAAFFEDHFGAAFAGFHHFGFHGGEEGC1>EEGGE?FGHHFGHEFDD33FFGGFC3GFFHBGGHHHD<EGE<F3FFFBDFFDBGHHHHEG/@CFGE<@<@D?E
@M02034:409:000000000-BFKT7:1:1106:13775:12973 1:N:0:34
AAAGTCGAGGTGCCTAAAGTGGCAACCCAGACTGGTGTGGGTGTTGGTGGTGTAGAGCTTCCTGTAGCCGCATGGCGTTCGTACTTAAATATGGAACTAACCATTCCAATTTTCGCTGTCTCTTATACACATCTCCGAGCCCACGAGACC
+
AAABAFBABBBBGGGGGFGGGGGHGHHGGHHGHHAFGFEEGGGFEHHEFGEFGHHEHGHHHHGHHHHGHGG@EFHGGGGGGFHHHHGFFHHHHHFDGHHFFHHGHFFFFGHHHHGGGGGHHHHH3GBFFHFHHHHGGB?CDFHGGGGGGG
@M02034:409:000000000-BFKT7:1:1106:16815:12973 1:N:0:34
AAAGTCGAGGTGCCTAAAGTGGCAACCCAGACTGGTTTTGGGGGTGGTGGTGTAGAGCTTCC
+
AAAAAFAADDAA1GAF11BB11B0AGFAFG00GAGBGFEHF?//AEAEGFEF/BF2@GD11@
@M02034:409:000000000-BFKT7:1:1106:7918:12975 1:N:0:34
AAAGTCGAGGTGCCTAAAGTGGCAACCCAGACTACTAAGGCGGTTGGTGGTGTAGAGCTTCCTGTAGCCGCATGGCGTTCGTACTTAAATATGGAACTAACCATTCCAATTTTCGCTGTCTCTTATACACATCTCCGAGCCCACGAGACC
+
ABB3AD3ADBBBGFGG4FGGGFFHHHHGGHHGHHHHHHFHHCEEEAGFFGEFHHFGHHHGFHHHHFHHFGGEFGGGGGGEGGEAHHGBGHGGFFBGHHEHHHHGFFFDHGHHHGGGG/CDGHHGGHFGGBDFC1>GG?/<CEEFC?CGGG
@M02034:409:000000000-BFKT7:1:1106:11353:12975 1:N:0:34
GCTCTTAAAGAGGAGAAAGGTCATGAATACTGCTGCTTCTAACTTTACTCAGTTCGTTCTCGTCGACAATGGCGGAACTGGCGACGTGACTGTCGCCCCAAGCAACCTGTCTCTTATACACATCTCCGAGCCCACGAGACCGTACTAGAT
+
CCCCCFFFFFFFGGGGGGGGGGHHHHHHHHHHHHHHHHHHHHHHHHHHHHGHHHHGGHHGHGFGGGGGGHHHHGGEGGHFHHGGGCEAHFHHHHGHGEFGGEFGHHFHGHGHHHHHHGGFHGGGGGFGCDFCEHGG/ADDFCDHGEDFGG
@M02034:409:000000000-BFKT7:1:1106:27281:12976 1:N:0:34
AAAGTCGAGGTGCCTAAAGTGGCAACCCAGACTCCGAATAATGTTGGTGGTGTAGAGCTTCCTGTAGCCGCATGGCGTTCGTACTTAAATATGGAACTAACCATTCCAATTTTCGCTGTCTCTTATACACATCTCCGAGCCCACGAGACC
+
BBBABFBBADABGGGGGGGGGGGHHHHGGHHGHHHGGGGGHHHGHHHGEGFFGGHGHHHHHHHHHHHHGGGEGGHHGGGGGEGHHHHHHHHGHHFFHHHHHHFHHHHFFGHHHHGGGGEHHHHHHHHGGHHHHFBDG<@@CGHGGGGGGF
@M02034:409:000000000-BFKT7:1:1106:9478:12976 1:N:0:34
GCTCTTAAAGAGGAGAAAGGTCATGCGGGCGCGTGCTTCTAACTTTACTCAGTTCGTTCTCGTCGACAATGGCGGAACTGGCGACGTGACTGTCGCCCCAAGCAACCTGTCTCTTATACACTCTCCGAGCCCACGAGACCGTACTAGATC
+
ABCCCFFFFFFFGGGGGGGGFGHHHHGGGGGGGGGGGHHHHHHHHHHHHHHHHHHGGHHGHGFGGGGGGHHHHGGEGGHHHHGGGGGGHGHHHHGHGGGGGHGGHHHHHHHHHHHHHHHHHHHHHHGDGGGGHGGFGCFGGGHGGGGGFB
@M02034:409:000000000-BFKT7:1:1106:27300:12976 1:N:0:34
AAAGTCGAGGTGCCTAAAGTGGCAACCCAGACTCGGAATAATGTTGGTGGTGTAGAGCTTCCTGTAGCCGCATGGCGTTCGTACTTAAATATGGAACTAACCATTCCAATTTTCGCTGTCTCTTATACACATCTCCGAGCCCACGAGACC
+
AABBBFABBBAAGGGGGGGFGGGHCHHGGHHGG32BAFFFFGHHHHHGGGFFBFGFGHHHHHHHHHHHHGGGGGHHGGGGGGHHHHHHHHHHHHFFHHFHFGHGFDEGHFHHHHGGFGGHHEGHBHHGFHFHFHFG?<D?BFEGC@C?AF
@M02034:409:000000000-BFKT7:1:1106:7904:12985 1:N:0:34
AAAGTCGAGGTGCCTAAAGTGGCAACCCAGACTTCTAAGTC
+
CCCCDFBCBCCCGGGGGGGGGGGHHHHGGHHGH5FH55555
@M02034:409:000000000-BFKT7:1:1106:12240:12987 1:N:0:34
AAAGTCGAGGTGCCTAAAGTGGCAACCCAGACTAAGAAGGATGTTGGTGGTGTAGAGCTTCCTGTAGCCGCATGGCGTTCGTACTTAAATATGGAACT
+
ABBBAFBBBBBBFGGFCFGDGGGGHHGGGHHGHGHHHHHHHHGAFHEEFDAFG3AGGHDFFBGHHFHF3EE0EEGAEEEEEECGGG@3FGD@FF33FE
@M02034:409:000000000-BFKT7:1:1106:17070:12993 1:N:0:34
AAAGTCGAGGTGCCTAAAGTGGCAACCCAGACTGGGAATCAGGTTGG
+
CCCCCFCCCCCCGGGGGGGGGGGHHHHGGHGGHHC223B353BFDGE
@M02034:409:000000000-BFKT7:1:1106:21867:12996 1:N:0:34
AAAGTCGAGGTGCCTAAAGTGGCAACCCAGACTTCTGCGACTGTTGGTGGTGTAGAGCTTCCTGTAGCCGCATGGCGTTCGTACTTAAATATGGAACTAACCATTCCAATTTTCGCTGTCTCTTATACACATCTCCGAGCCCACGAGACC
+
CCCCCFABBCCCGGGGGGGGGGGHHHHGGHHGHHHGHHGGGFGHHHFEEDEFADHFFFBFAGFHHGHGFGGEGGFCEEFGGE2GHHHFHHHFGG33FFHHC?3FGFGBFHFHGDEGGG/B?DGFFFFGHHECGHFGGCGGFGGCGGGGGG
@M02034:409:000000000-BFKT7:1:1106:7808:12997 1:N:0:34
AAAGTCGAGGTGCCTAAAGTGGCAACCCAGACTGTTAAGTCGGTTGGTGGTGTAGAGC
+
BBBBBFABDDABFGGGGGGGGGGHHHHGFHHGHC3F55A5D2AEAA0F11B1A3D5B5
@M02034:409:000000000-BFKT7:1:1106:22244:12997 1:N:0:34
GCTCTTAAAGAGGAGAAAGGTCATGATTTCTCGTGCTTCTAACTTTACTCAGTTCGTTCTCGTCGACAATGGCGGAACTGGCGACGTGACTGTCGCCCCAAGCAACCTGTCTCTTATACACATCTCCGAGCCCACGAGACCGTACTAGAT
+
ABBBBFFFFFFFGGFGGGGGFGHHGHFHHHGHG2A2FFGHHHHHHHHHFBDFFGDFEHHFHFB1EAECCHEGFGG?>EGHHHGFFFEAFFFHBGGEEGGGDGE?CCGHHHHHHHHGHHGHFHHHHHGFCGGGGAFF?DDGGGDEDGFHHG
@M02034:409:000000000-BFKT7:1:1106:14175:12999 1:N:0:34
AAAGTCGAGGTGCCTAAAGTGGCAACCCAGACTCTGCCTACGGTTGGTGGTGTAGAGCTTCCTGTAGCCGCATGGCGTTCGTACTTAAATATGGAACTAACCATTCCAATTTTCGCTGTCTCTTATACACATCTCCGAGCCCACGAGACC
+
BBBBAFBBBDBBGGGGGGGGGGGHHHHGGHHGHHHHHHHHHGGGFGGGGGGGHHHHHHHHHHHHHHHHHGGEFGGGGGGGGGHHHHHHHHHHHHFGFHHHGHGHHHFGHHHHHHGGGGGFHFHHHHFHHHHHHEDFG?GFGGHEG//CFG
@M02034:409:000000000-BFKT7:1:1106:9228:13000 1:N:0:34
GCTCTTAAAGAGGAGAAAGGTCATGCAGGTGGGTGCTTCTAACTTTACTCAGTTCGTTCTCGTCGACAATGGCGGAACTGGCGACGTGACTGTCGCCCCAAGCAACCTGTCTCTTATACACATCTCCGAGCCCACGAGACCGTACTAGA
+
BBCCCFFFFFFFGGGCGGGGGGHHHGGHC44F?2A2GFHHFHHHHBGHHH5EFGHGECFF5FBFGEEGEHHHHGF/EFFHFEEEFG/EEFFGHHGHGGCEBFFBG0FGFFGDHHGFDDGHH2@CGHBA@CCCFEE@-<AEG@EHDHHFG
@M02034:409:000000000-BFKT7:1:1106:3632:13004 1:N:0:34
GCTCTTAAAGAGGAGAAAGGTCATGACGCGGAAGGCTTCTAACTTTACTCAGTTCGTTCTCGTCGACAATGGCGGAACTGGCGACGTGACTGTCGCCCCAAGCAACCTGTCTCTTATACACATCTCCGAGCCCACGAGACCGTACTAGAT
+
CCCCCFFFFFFFGGGGGGGGGGGHHHHGGGGGGGEHHHHHHHHHHHHGHHFHGHHGFFHGDFAEG@EFGHHFGGG@EEFBGEECGGFFHGHHHHGFDDC?DFG2FGHHF?FGHHHHH?DFFBFFGFG?>A@DEAEC@@DDECA.CGCB0:
@M02034:409:000000000-BFKT7:1:1106:3668:13014 1:N:0:34
AAAGTCGAGGTGCCTAAAGTGGCAACCCAGACTTGTCGGGGGGTTGGTGGTGTAGAGCTTCCTGTAGCCGCATGGCGTTCGTACTTACATATG
+
AAAABFBBBBAAGGGGGGGGGFFGFHHGCGHGHFGH3EEEGGGGGG?DFDFC<1?1?1BC1?FFF1D1<<@->D<.<C@ADC/::CH0::C0;
@M02034:409:000000000-BFKT7:1:1106:2850:13017 1:N:0:34
GCTCTTAAAGAGGAGAAAGGTCATGGTGGTGGGGGCTTCTAACTTTACTCAGTTCGTTCTCGTCGACAATGGCGGAACTGGCGACGTGACTGTCGCCCCAAGCAACCTGTCTCTTATACACATCTCCGAGCCCACGAGACCGTACTAGAT
+
CCCCCFFFFFFFGGGGGGGGGGHHHHGGGGGGGGGGGHHHHHHHHHHHHHHHHHHGEHHGHFFEGGGGGHGGHGGGGGHHHGGGGGGGHGHHHGGFFGGGFGE?GGHHHHHHHHHHHHHHHFGHHFGD?DGGFHGDADGDGGFEGHFHF<
@M02034:409:000000000-BFKT7:1:1106:21290:13021 1:N:0:34
GCTCTTAAAGAGGAGAAAGGTCATGAGTTCTCTTGCTTCTAACTTTACTCAGTTCGTTCTCGTCGACAATGGCGGAACTGGCGACGTGACTGTCGCCCCAAGCAACCTGTCTCTTATACACATCTCCGAGCCCACGAGACCGTACTAGAT
+
BCCCCFFFFFFFGGGGGGGGGGHHHHGHHHHHFHFGHHHHFEHGHFGGGF5FGGEFGHHGHGGGGEEAFHFBFGG0>EGHHEE>EGEEEEFGGFGEGEGAEGGHHHGHCF?DFHHBHDFGCFFHFHG?CCCGGCFG@CDDA@EEFHHFF<
@M02034:409:000000000-BFKT7:1:1106:29331:13027 1:N:0:34
AAAGTCGAGGTGCCTAAAGTGGCAACCCAGACTGAGGGGCATGTTGGTGGTGTAGAGCTTCCTGTAGCCGCATGGCGTTCGTACTTAAATATGGAACTAACCATTCCAATTTTCGCTGTCTCTTATACACATCTCCGAGCCCACGAGACC
+
ABBBBFB@BB2A4FDDFGGGGDFBGFG2AGDFCGGGFFGGGFCGGHHEFEAFGFFBGDGHGGHFFGHHFFEEEFHFEGEEEEBFGHFBGHFGGFGHFHBBGGFHGEDGFGHHHFEEAEEHHGHBGHFG?CBCBGFFE/BGCFAFC?DG.C
@M02034:409:000000000-BFKT7:1:1106:5627:13029 1:N:0:34
GCTCTTAAAGAGGAGAAAGGTCATGGTGTAGCCTGCTTCTAACTTTACTCAGTTCGTTCTCGTCGACAATGGCGGAACTGGCGACGTGACTGTCGCCCCAAGCAACCTGTCTCTTATACACATCTCCGAGCCCACGAGACCGTACTAGAT
+
BCCDCFFFFFFFGGGGGGGGGGHHHHHHHHHHHHHHHHHHHHHHHHHHHHHHHHHGGHHGIGFGGEEGGHHHHGGGGGHHHHGGGGGGHGHHHHGHGGGGGHGHHHHHHHHHHHHHHHHHHGGFHHHGCFGGGHGD<DGGGGDHGHHGHG
@M02034:409:000000000-BFKT7:1:1106:23895:13030 1:N:0:34
AAAGTCGAGGTGCCTAAAGTGGCAACCCAGACTGATAAGAATGTTG
+
CCCCCFCBBCAAGGGGGGGGGGGHHHHGGH22FG3FAA35ABGH5F
@M02034:409:000000000-BFKT7:1:1106:9363:13030 1:N:0:34
GCTCTTAAAGAGGAGAAAGGTCATGCGGCAGGGTGCTTCTAACTTTACTCAGTTCGTTCTCGTCGACAATGGCGGAACTGGCGACGTGACTGTCGCCCCAAGCAACCTGT
+
BBBCCFFFFFFFGGGGGGGFGGHHHHGGGGGGGFFGHHHHHHHHHHHHHHHGHHHFEHHGHGBEGEEGGHGHHGGGGGHHHHGGGGGGHGHHHHGHGG/?/FFBFHFH0?
@M02034:409:000000000-BFKT7:1:1106:16672:13035 1:N:0:34
AAAGTCGAGGTGCCTAAAGTGGCAACCCAGACTAATAAGCATGTTGGTGGTGTAGAGCTTCCTGTAGCCGCATGGCGTTCGTACTTAAATATGGAACTAACCATTCCAATTTTCGCTGTCTCTTATACACATCTCCGAGCCCACGAGACC
+
CCCCCFCCCCBBGGGGGGGGGGGHHHHGGHHGHHHHHHHHHHHHHHHGGGEFHHHHHGHHHHHHHHHHHGGFGGHHGGGGGFGHHHHHHHHHHHHHHHHHHHHHHHHHHHHHHHGGGGGHHHHHGHHHHHHHHHGHGGGGGGHGGGGGGE
@M02034:409:000000000-BFKT7:1:1106:4615:13047 1:N:0:34
GCTCTTAAAGAGGAGAAAGGTCATGGGTACTCGGGCTTCTAACTTTACTCAGTTCGTTCTCGTCGACAATGGCGGAACTGGCGACGTGACTGTCGCCCCAAGCAACCTGT
+
ABCCCFFFFFFFGGGGGGGGGGHHHHHHHHHHGGGGGHGHHHBGFFDEGF5EGHFEGHFFEFFAEFGG?@FB2EEEGGBGF?E/EE/EHEGHFDFHGGGGGEGFFHC20>
@M02034:409:000000000-BFKT7:1:1106:5417:13050 1:N:0:34
GCTCTTAAAGAGGAGAAAGGTCATGAGGGGGGGGGCTTCTAACTTTACTCAGTTCGTTCTCGTCGACAATGGCGGAACTGGCGACGTGACTGTCGCCCCAAGCAACCTGTCTCTTATACACATCTCCGAGCCCACGAGACCGTACTAGAT
+
AABBCFFFFFFFGGGGGGGGGGHHHHHHGGCGGFFFFFFFFFFFFFFFFFFFFFFFFFFFFFFFFFFFFFFFFFFFFFFFFFFFFFFFFFFFFFFFFFFDFFFFFFFFFFFFFFFFFFFFFFFFFFFDFF=DFEE@9>ADE>AEDFFFFB
@M02034:409:000000000-BFKT7:1:1106:7136:13054 1:N:0:34
AAAGTCGAGGTGCCTAAAGTGGCAACCCAGACTGTGTCGGGGGTTGGTGGTGTAGAGCTTCCTGTAGCCGCATGGCGTTCGTACTTAAATATGGAACTAACCATTCCAATTTTCGCTGTCTCTTATACACATCTCCGAGCCCACGAGACC
+
BABBCFCABCCCGGGGGGGGGGGHHHHGGHHGHHHHHHGGGGGEEGGGGGEFHHHHHHHHHHHHHHHHHGGEGGHHGGGGGGHHHHHHHHGHHHFGFHGHHHGHGHHHHHHHHHGGGGDHHGHHHHHHGHGHHFFGGGFGGGHGGGGGGG
@M02034:409:000000000-BFKT7:1:1106:18527:13056 1:N:0:34
GCTCTTAAAGAGGAGAAAGGTCATGGCTGGTGATGCTTCTAACTTTACTCAGTTCGTTCTCGTCGACAATGGCGGAACTGGCGACGTGACTGTCGCCCCAAGCAACCTGTCTCTTATACACATCTCCGAGCCCACGAGACCGTACTAGAT
+
CCCCCFFFFFFFGGGGGGGGGGGGHHHHGGGGHHHHHHHHHHHHHHHHHHHHHHHGFHHGHGFGGFEGGHHHHGGEGGHHHHGGGGGGHGHHHHGHGGGGGHGHHHHHHHHHHHHGHHHHHGGFHHHGFFGGGHGGGGCDGGGHDHHHHD
@M02034:409:000000000-BFKT7:1:1106:20323:13059 1:N:0:34
AAAGTCGAGGTGCCTAAAGTGGCAACCCAGACTCTGCTGCCTGTTGGTGGTGTAGAGCTTCCTGTAGCCGCATGGCGTTCGTACTTAAATATGGAACTAACCATTCCAATTTTCGCTGTCTCTTATACACATCTCCGAGCCCACGAGACC
+
BBBBBFBBBBABGGGGGGGGGGGHHHHGGHHGHHHHHHHHHHHHHHHEFGEFHHHHHFHHHHHHHHHHHGGGGGHHGEGGGEGHHHHHHHHHHHGHGHHHHHHHHHGHHHHHHHGGGGGHHHHHHHHFHGHHHFGHG/BCGGHGGGGGGG
@M02034:409:000000000-BFKT7:1:1106:18958:13059 1:N:0:34
AAAGTCGAGGTGCCTAAAGTGGCAACCCAGACTGAGCCTCTTGTTGGTGGTGTAGAGCTTCCTGTAGCCGCATGGCGTTCGTACTTAAATATGGAACTAACCATTCCAATTTTCGCTGTCTCTTATACACATCTCCGAGCCCACGAGACC
+
CCCCCFBCCCCCGGGGGGGGGGGHHHHGGHDGHHHHHHGHHHHHHHHEFGEFHFFFFFHHHHHHHHHHHGGCGGHGGGGGGGBFGHFGGH4FGHFD@GHHHGGFFHHHHGHHHD@AF?E3HHFHFFGFGHEC2FDFECCCGGHGGCCDDF
@M02034:409:000000000-BFKT7:1:1106:11349:13061 1:N:0:34
GCTCTTAAAGAGGAGAAAGGTCATGCGTGATGGTGCTTCTAACTTTACTCAGTTCGTTCTCGTCGACAATGGCGGAACTGGCGACGTGACTGTCGCCCCAAGCAACCTGTCTCTTATACACATCTCCGAGCCCACGAGACCGTACTAGAT
+
BBCCCFFFFFFFGGGGGGGGGGHHHHGGGGHHHHGHHHHHHHHHHHHHHHGFHHHGGHHGHGGGGGGGGHHFHGGGGGHFHEGGGGGEHFHFHFGGGECEGHGGHGHHFGFHFHHGHDHGHHGFHGHA@DCDGHGG@@ADFCDHGHHHHH
@M02034:409:000000000-BFKT7:1:1106:22050:13063 1:N:0:34
GCTCTTAAAGAGGAGAAAGGTCATGATGGGGCATGCTTCTAACTTTACTCAGTTCGTTCTCGTCGACAATGGCGGAACTGGCGACGTGACTGTCGCCCCAAGCAACCTGTCTCTTATACACATCTCCGAG
+
BABBBFFBDFFFCGGAAAFFBGHGHFHHGFGGGHFGHHHHHHGHHHGHHHFHHHHFFHHGHGGGGCGEAGHHHGGEEGHGHHGEGGGGHGHHHHFFEGGEGHGHHF0FBFC3BFGGHD>>2@@FFFB//>
@M02034:409:000000000-BFKT7:1:1106:21490:13064 1:N:0:34
AAAGTCGAGGTGCCTAAAGTGGCAACCCAGACTAATCATAATGTTGGTGGTGTAGAGCTTCCTGTAGCCGCATGGCGTTCGTACTTAAATATGGAACTAACCATTCCAATTTTCGCTGTCTCTTATACACATCTCCGAGCCCACGAGACC
+
CCCCCFCCCCCCGGGGGGGGGGGHHHHGGHHGHHHHHHHHGHHHHHHGGGAFGHHHHHHHHHHHHHHHHGGGGGHHGGGGGFHHHHHHHHHHHHGHHHHHHGHHHGGHHHHHHHGGGGGGHHHHGHHHFFHHHHHEF?DGGGHGGGGGGG
@M02034:409:000000000-BFKT7:1:1106:8563:13064 1:N:0:34
AAAGTCGAGGTGCCTAAAGTGGCATCCCAGAAGGTTGGTGGTGTATGTCTTCCTGTAGCCGCATGGCGTTCGTACTTAAATATGGAACTAACCATTCCAATTTTCGCTGTCTCTTATACACATCTCCGAGCCCACGAGACCGTACTAGAT
+
CBCCCFBCCCABGGGGGGGGGGGGHHHHHHHHHHHHHGGGGGGHGHHHHHHHHHHHHHHHGGGGGHHGGGGGGHHHHHHHHHHHHGHHHGHHHHHHHHHHGHHHHGGGGGHHHHHHHHHFHHHHHHHGGGGGGHGG@CGGGGGHGHHHGH
@M02034:409:000000000-BFKT7:1:1106:28051:13066 1:N:0:34
AAAGTCGAGGTGCCTAAAGTGGCAACCCAGACTGAGGGGAGGGTTGGTGGTGTAGAGCTTCCTGTAGCCGCATGGCGTTCGTACTTAAATATGGAACTAACCATTCCAATTTTCGCTGTCTCTTATACACATCTCCGAGCCCACGAGACC
+
A?AAAFBBBBBBGGGGGFGFFGFFCFFEDDFFGHCBFEGEGGFBGF?AAEBFFDHFE@GHGFHGGFHGHEEEEGH?EEEFFAFFGHDFHHFFFGF3?FBC3B3FHHHGFHHEHBC<BFGFHBFHFHHGFF2GFHG<?>C//<GECCGFFC
@M02034:409:000000000-BFKT7:1:1106:26330:13067 1:N:0:34
AAAGTCGAGGTGCCTAAAGTGGCAACCCAGACTGGGTGTTTGGTTGGTGGTGTAGAGCTTCCTGTAGCCGCATGGCGTTCGTACTTAAATATGGAACTAACCATTCCAATTTTCGCTGTCTCTTATACACATCTCCGAGCCCACGAGACC
+
BBBBBFBBBBBBGGGGGGGGGGGHHHHGGH2FGHHHBEEGHHGHHGGGFFEFFGHDGGHHHHHHGGHFHGGGGGGFFEGGGEFHHHHHHHHHFH?DGHHHFGFGHHHHHHHHHHGGGGBGHHHHHGHHHHHHHHHGGCGGGGGGGGGFGF
@M02034:409:000000000-BFKT7:1:1106:27006:13068 1:N:0:34
AAAGTCGAGGTGCCTAAAGTGGCAACCCAGTGGCGGGGGGG
+
AABABFCCCCABGGGGGGGGGGGGHHHGGHGHHGGGEF//A
@M02034:409:000000000-BFKT7:1:1106:12649:13068 1:N:0:34
GCTCTTAAAGAGGAGAAAGGTCATGGGGGGGGGGGCTTCTAACTT
+
BBBBBFFFFFFFGGEGGGGGGGHHHHHGGGGFFF:-@A.9B9/BF
@M02034:409:000000000-BFKT7:1:1106:19415:13070 1:N:0:34
AAAGTCGAGGTGCCTAAAGTGGCAACCCAGACTAAGACTAATGTTGGTGGTGTAGAGC
+
CCCCBFBBCCCCGGGGGGGGGGGHHHHGGHHGH333B3F33DGG552B22BA13D5A5
@M02034:409:000000000-BFKT7:1:1106:12066:13071 1:N:0:34
GCTCTTAAAGAGGAGAAAGGTCATGACTAATTCTGCTTCTAACTTTACTCAGTTCGTTCTCGTCGACAATGGCGGAACTGGCGACGTGACTGTCGCCCCAAGCAACCTGTCTCTTATACACATCTCCGAGCCCACGAGACCGTACTAGAT
+
ABBBBFFFFFFFGGGGGGGGGGGHHHHHHHHHHHHHHHHHHHHHHHHHHHHHHHHGGHHGHGFGGGGGGHHHHGGEGGHGHGGGFGGGFFHHHHGHGGGGGHGHHGHHHHHHHHHHHGFFHHHHHHHDDGGGGAFGACGGEGDHGHGHHH
@M02034:409:000000000-BFKT7:1:1106:4279:13072 1:N:0:34
AAAGTCGAGGTGCCTAAAGTGGCAACCCAGACTAATAAGCATGTTGGTGGTGTAGAGC
+
BCBCAFBABCBBGGGGGGGGFGGHHHHGAHHGHBDFA5AA5DGHDGE222BA1AF555
@M02034:409:000000000-BFKT7:1:1106:15326:13073 1:N:0:34
AAAGTCGAGGTGCCTAAAGTGGCAACCCAGACTAATAATAAGGTTGGTGGTGTAGAGCTTCCTGTAGCCGCATGGCGTTCGTACTTAAATATGGAACTAACCATTCCAATTTTCGCTGTCTCTTATACACATCTCCGAGCCCACGAGACC
+
BBBBBFAABBBBGGGGGGGFGGGHHHHGGHHGHFGGBEGGHHHGFGFGGGGFHHHGGEGHEHHHHHHFHGGGGGHGGEGGGGHHHHHFHHHFFHGHCGEFHCBFHHHFHGHHHFEGGGGHHGHHHH4?3GFHFHHHGBGFGGGGCF/DGF
@M02034:409:000000000-BFKT7:1:1106:15159:13074 1:N:0:34
GCTCTTAAAGAGGAGAAAGGTCATGAGTCCTAAGGCTTCTAACTTTACTCAGTTCGTTCTCGTCGACAATGGCGGAACTGGCGACGTGACTGTCGCCCCAAGCAACCTGTCTCTTATACACATCTCCGAGCCCACGAGACCGTACTAGAT
+
CCCCCFFFFFFFGGGGGGGGGGGHHHFHGHHHHHFGHHHHHHHHHHHHHHHHHHHFGHGGHFFEGEFGCHHGHGGEGGHEFHGGGGE/GGHHHHGEEFEAFHGHHEHHCFGHBHFDFHHBGFGFBDFDBBCC/GFG@DGGGCGHGHHHHD
@M02034:409:000000000-BFKT7:1:1106:16229:13077 1:N:0:34
GCTCTTAAGGAGGAGAAAGGTCATGGTGTTTAGGGCTTCTAACTTTACTCAGTTCGTTCTCGTCGACAATGGCGGAACTGGCGACGTGACTGTCGCCCCA
+
AAABBFDFFF4AEEEGGGGGGFFFFF5BAE4AFC2GAGHFHFHGGBGHHGEGHHFGEHHGBFFEE0E1AFFH2EG>/EC3CGE/>EEG/FGFBGC/EGCA
@M02034:409:000000000-BFKT7:1:1106:15277:13079 1:N:0:34
GCTCTTAAAGAGGAGAAAGGTCATGATTAAGAGGGCTTCTAACTTTACTCAGTTCGTTCTCGTCGACAATGGCGGAACTGGCGACGTGACTGTCGCCCCAAGCAACCTGTCTCTTATACACATCTCCGAGCCCACGAGACCGTACTAGAT
+
AABAAFFFFFFFGGGFGGGFGGHHHHHHHHHHHGGGHHHHHHHHHHHHHHHHHHHGGHHGHGFGGEGGGHHHHGGGGGHGGEGEGGGDHGHHFHGHGGG?FHACGHHE0BGHGHHFHFHFHGHEGHF//<CGGGGG->DFGGAHGHFDHF
@M02034:409:000000000-BFKT7:1:1106:4296:13080 1:N:0:34
AAAGTCGAGGTGCCTAAAGTGGCAACCCAGACTAATAAGCATGTTGGTGGTGTAGAGCTTCCTGTAGCCGCATGGCGTTCGTACTTAAATATGGAACTAACCATTCCAATTTTCGCTGTCTCTTATACACATCTCCG
+
A3AA>FABBBBAGFGGGGGGGGGFHHGGGHHGGGGHHFFHGGGGHHHAAEEFCDGBGFHHBFHFFGHHHGGCFGG?FGGFDBGGHFGDBGFFHF@EEFFBGHHFHHFF4BGHHH?DGGGHHHHF4GBGDC22BG32C
@M02034:409:000000000-BFKT7:1:1106:25425:13082 1:N:0:34
GCTCTTAAAGAGGAGAAAGGTCATGGGGAATCGTGCTTCTAACTTTACTCAGTTCGTTCTCGTCGACAATGGCGGAACTGGCGACGTGACTGTCGCCCCAAGCAACCTGTCTCTTATACACATCTCCGAGCCCACGAGACCGTACTAGAT
+
ABCCDFFFFFFFGGGGGGGGGGHHHHHGGGHHHHHGGHHHHHHHHHHHHGHHHHHGGHHGHGGGGGGGGHHHHGGEGGHHHGGGGGGGHGHHHHGHGGGGGHGFGHHHHHHHHHHHHHHHHHHHHHHGGGDGGHGDCDFDGGGHGHHHHD
@M02034:409:000000000-BFKT7:1:1106:10497:13082 1:N:0:34
GCTCTTAAAGAGGAGAAAGGTCATGGGTAGGACTGCTTCTAACTTTACTCAGTTCGTTCTCGTCGACAATGGCGGAACTGGCGACGTGACTGTCGCCCCAAGCAACCTGTCTCTTATACACATCTCCGAGCCCACGAGACCGTACTAGAT
+
AABA3D55DFBFGGGCGGGFGGGGHHHFGFGHHHHHHHHHHGFHHHHHHHHGFHFABGGEHFFEEEEDGHGHHFGEGFHHHGEEFG@FHGHHHHGHGGGGGHEHHGHHFHHHHHHHHHHGHHGFGGFGGGGGGHGDCCDGGGGHGHHHH=
@M02034:409:000000000-BFKT7:1:1106:13427:13082 1:N:0:34
GCTCTTAAAGAGGAGAAAGGTCATGACTCATCCTGCTTCTAACTTTACTCAGTTCGTTCTCGTCGACAATGGCGGAACTGGCGACGTGACTGTCGCCCCAAGCAACCTGTCTCTTATACACATCTCCGAGCCCACGAGACCGTACTAGAT
+
CCCCCFFFFFFFGGGGGGGGGGHHHHHHHHHHHHHHHHHHHGHHHHGHHHHHHHHGGHHGGGGGGEGGGHHHHGGGGGHHHHGEGGGFHGHHHHGFGGGGGHGBHHHHGFHFHHHHHHHHHHGFHFFFCGGGGCFF@DGGGGFHGHHHHD
@M02034:409:000000000-BFKT7:1:1106:3554:13082 1:N:0:34
GCTCTTAAAGAGGAGAAAGGTCATGCGTTATAGGGCTTCTAACTTTACTCGGTTCGTTCTCGTCGACAATGGCGGAACTGGCGACGTGACTGTCGCCCCAAGCAACCTGTCTCTTATACACATCTCCGAGCCCACGAGACCGTACTAGAT
+
ABBBBFFFFFFFGGGGGGGGDGHHGHGGDDDHHHHHHHGHHHHHHHHHHHGGGGGGGGHGHGFGGGGGGHFGFEGEECHGHHGGGGEEHGHGHHGGGGGGDGE2GFGGHHHHFHHGHGHHHHGHHHGGCGFGGGGGDGGGADCCDEDGHC
@M02034:409:000000000-BFKT7:1:1106:23306:13083 1:N:0:34
GCTCTTAAAGAGGAGAAAGGTCATGCCTGATCGGGCTTCTAACTTTACTCAGTTCGTTCTCGTCGACAATGGCGGAACTGGCGACGTGACTGTCGCCCCAAGCAACCTGTCTCTTATACACATCTCCGAGCCCACGAGACCGTACTAGAT
+
CCDDDFFFFFFFGGGGGGGGGGHHHHHHHHHHGGGGGHHHHHHHHHHHHHHHHHHGFHHGHGFFGGGGGHHHHGGEGGHHHHGGGGGGHGHHHHGGGGGDGHGHHHHHHHHHHHHHHHHGHHHHHHHGDCGGGHGGDGGGGGGHGGHHGD
@M02034:409:000000000-BFKT7:1:1106:2699:13087 1:N:0:34
AAAGTCGAGGTGCCTAAAGTGGCAACCCAGACTAATACTAAGGTTGGTGGTGTAGAGCTTCCTGTAGCCGCATGGCGTTCGTACTTAAATATGGAACTAACCATTCCAATTTTCGCTGTCTCTTATACACATCTCCGAGCCCACGAGACC
+
A>AABFBBBBAAGGGGGGGGGGGHHHHEFDHGHHDGHHHGHHHDGH?GGEBFGGHHHHHHHHHHFBGHGGCGGGHEGEEGGGHHHHHHHHFGHEGFFHGGFHHHHHHGHHHHHHGGGGGGHHHHHHHGGHEHHFDGF?GCCE/FFFCCGG
@M02034:409:000000000-BFKT7:1:1106:19150:13089 1:N:0:34
GCTCTTAAAGAGGAGAAAGGTCATGGCTTCTTATGCTTCTAACTTTACTCAGTTCGTTCTCGTCGACAATGGCGGAACTGGCGACGTGACTGTCGCCCCAAGCAACCTGTCTCTTATACACATCTCCGAGCCCACGAGACCGTACTAGAT
+
ABBCCFFFFFFFGGGGGGGGGGHHHHHHHHHHHHHHHHHHHHHHHHHHHHHHHHHGGHHGHGFGGGGGGHFHHGGEGGHHHHGGGGGGHGHGHHGHGGGGGHFHHHHHFGHHGHHEHFHHHHHGHHGGCCGGGHGGCGGGFGGHGHFFF=
@M02034:409:000000000-BFKT7:1:1106:15212:13093 1:N:0:34
AAAGTCGAGGTGCCTAAAGTGGCAACCCAGACTCAGAATAAGGTTG
+
CCCCCFBBCBCCGGGGGGGGGGGHHHHGGHGGHB3B355FAGHH3G
@M02034:409:000000000-BFKT7:1:1106:17263:13097 1:N:0:34
GCTCTTAAAGAGGAGAAAGGTCATGACTTCTCATGCTTCTAACTTTACTCAGTTCGTTCTCGTCGACAATGGCGG
+
ABCCCFFFFFFFGGGGGGGGGGHHHDGHGEGFHH5EEGGH55BDF555FD53AB5AECBFAFFGG0E1E3BE2EE
@M02034:409:000000000-BFKT7:1:1106:21927:13098 1:N:0:34
GCTCTTAAAGAGGAGAAAGGTCATGGTGGAGAAGGCTTCTAACTTTACTCAGTTCGTTCTCGTCGACAATGGCGGAACTGGCGACGTGACTGTCGCCCCAAGCAACCTGTCTCTTATACACATCTCCGAGCCCACGAGACCGTACTAGAT
+
CCCCCFFFFFFFGGGGGGGGGGHHHHHHGHHHHHHHHHHHHHHHHHHHHHHHHHHGGHHGHGFFGFGGFHHHHGGEGGHHHHGGGGGGHGHHHHGGGGGGGHGHHHHHHHHHHHHHHHHHHHHHHHGG@CCGGHGFCFGFGG.CDHHHFG
@M02034:409:000000000-BFKT7:1:1106:16413:13098 1:N:0:34
AAAGTCGAGGTGCCTAAAGTGGCAACCCAGACTCAGACGCATGTTGGTGGTGTAGAGCTTCCTGTAGCCGCATGGCGTTCGTACTTAAATATGGAACTAACCATTCCAATTTTCGCTGTCTCTTATACACATCTCCGAGCCCACGAGACC
+
BCCCAFABCCABGGGGGGGGGGGHHHHGGHHGHHHHHFG2AEGHHHHEGGGFHHHHHHHHHHHHHHHGHGGFGGHHGGGGGGFHHHHGHHHHHHHHHHGHHHHHHHGHHHHHHHGGGGGGHHHHHHHHHGHHHHHFGCFGGGHGGCGGGG
@M02034:409:000000000-BFKT7:1:1106:5862:13100 1:N:0:34
GCTCTTAAAGAGGAGAAAGGTCATGCCTCGTCCGGCTTCTAACTTTACTCAGTTCGTTCTCGTCGACAATGGCGGAACTGGCGACGTGACTGTCGCCCCAAGCAACCTGTCTCTTATACACATCTCCGAGCCCACGAGACCGTACTAG
+
CCCCCFFFFFFFGGGGGGGGGGFHHHHHHDG?EF?EAEHHHHHHGFHHHHFFHHHGGHFGHFGGF0E?EHGGFGGGCECEGEEEGGEDGFHEEFF/E/C/?CEHCGGGE222?>@>F22@21FFDBG?@/<@F.><<@<<CDDCEHHH
@M02034:409:000000000-BFKT7:1:1106:20918:13100 1:N:0:34
AAAGTCGAGGTGCCTAAAGTGGCAACCCAGACTAGTAAGCAGGTTGGTGGTGTAGAGCTTCCTGTAGCCGCATGGCGTTCGTACTTAAATATGGAACTAACCATTCCAATTTTCGCTGTCTCTTATACACATCTCCGAGCCCACGAGACC
+
CCCCCFBBCCCBGGGGGGGGGGGHHHHGGHHGHHHHHHHHHHHHHHGEFGFFHHHHHHHHHHHHHHHHHGGGGGHHGGGGGGHHHHHHHHHHHHGGGHHHHHHHHHGGFHHHHHGGGGGHHGHHHHHHHHHHHHHHG/BCGGHGGGGGGG
@M02034:409:000000000-BFKT7:1:1106:26463:13101 1:N:0:34
GCTCTTAAAGAGGAGAAAGGTCATGCGGGCGCCGGCTTCTAACTTTACTCAGTTCGTTCTCGTCGACAATGGCGGAACTGGCGACGTGACTGTCGCCCCAAGCAACCTGTCTCTTATACACATCTCCGAGCCCACGAGACCGTACTAGAT
+
CCCCCFFFFFFFGGGGGGGGGGHHHHGGGGGGGGGGGGHHHHHHHHHHHHHHHHHGEHHGHGFGGGGEEGHHHGGGGGHHHGGGGGGGHGHHHHGGGGG?FGFHHHHHHGGHFHHFHF<FHHHHGGHGCGFGGHGG?CDGGGGFGGGGB;
@M02034:409:000000000-BFKT7:1:1106:14483:13102 1:N:0:34
AAAGTCGAGGTGCCTAAAGTGGCAATCCAGACTGAGAAGCAGGTTGGTGGTGTAGAGCTTCCTGTAGCCGCATGGCGTTCGTACTTAAATATGGAACTAACCATTCCAATTTTCGCTGTCTCTTATACACATCTCCGAGCCCACGAGACC
+
CCCCCFBCCCBBGGGGGGGGGGGHHHHHHHDEGHCGG53GFGHHGEAEEGEFADGDGFDG5FDGGDGFGGGEGEFCE?@FEECGGGH3EGHBGF33BGHHEF3FGBF??FFGGEEFGEEGEHGGFF4?FC2FGFGEFCGG/FGG??CDGC
@M02034:409:000000000-BFKT7:1:1106:21186:13103 1:N:0:34
GCTCTTAAAGAGGAGAAAGGTCATGTGTCCGTCTGCTTCTAACTTTACTCAGTTCGTTCTCGTCGACAATGGCGGAACTGGCGACGTGACTGTCGCCCCAAGCAACCTGTCTCTTATACACATCTCCGAGCCCACGAGACCGTACTAGAT
+
ABBBBFFFFFFFGGGGGGGGGGHHHHHHHHGHHHGHHHHHHHHHHHHHHHGHHHHGGHHGHGGGG?EGGHHHHGGFGGHHGHGGGGGGHGHHGHGHGGGGGHGGFHHHFGHHHHHHHHHHGHHHHHHGCGGGGHGG-@DDG@DAAHGDFH
@M02034:409:000000000-BFKT7:1:1106:9411:13103 1:N:0:34
AAAGTCGAGGTGCCTAAAGTGGCAACCCAGACTTCGGATTCTGTTGGTGGTGTAGAGCTTCCTGTAGCCGCATGGCGTTCGTACTTAAATATGGAACTAACCATTCCAATTTTCGCTGTCTCTTATACACATCTCCGTGCCCACGA
+
AAAAAFAA@2>AFGGGGGFFDBFGFFBEFDEFHHFGGGEGHHFFFGFEFFAFGHHFHFHEDFHFGFFHHGG?EGGGEEGEFGHHHHGBBB4FGHE3FG33BFBHGHF4FFHDFFEAEGGHEFHHFHHGEGHHFG1?C//??GFGCC
@M02034:409:000000000-BFKT7:1:1106:21662:13104 1:N:0:34
AAAGTCGAGGTGCCTAAAGTGGCAACCCAGACTGTGGCGGGGGTTGG
+
CCCCCFBCCDCCGGGGGGGGGGGHHHHGGHCEHHHHFHFGGGG//>>
@M02034:409:000000000-BFKT7:1:1106:11678:13105 1:N:0:34
GCTCTTAAAGAGGAGAAAGGTCATGATTACGCGTGCTTCTAACTTTACTCAGTTCGTTCTCGTCGACAATGGCGGAACTGGCGACGTGACTGTCGCCCCAAGCAACCTGTCTCTTATACACATCTCCGAGCCCACGTGACCGTACTAGAT
+
ABBBBFFFFFFFFGGGGGGGGGHHHGHHGHFGGGCGGHHHHHHHHHHHHHGHHHHGGHHGHGGGGGCDFHHHHGGEGEHDHAEEEEG?HFHBGHGHGGCDGHEGGCGHFHFHDHHGHDHFF@F1GFB<<//AE.<@.>CF0CEGG.0<DG
@M02034:409:000000000-BFKT7:1:1106:15219:13109 1:N:0:34
AAAGTCGAGGTGCCTAAAGTGGCAACCCAGACTAGT
+
CCCCCFCCCCBBGGGGGGGGGGGHHHHGGHHGH335
@M02034:409:000000000-BFKT7:1:1106:7188:13111 1:N:0:34
GCTCTTAAAGAGGAGAAAGGTCATGTCTTATGGGGCTTCTAACTTTACTCAGTTCGTTCTCGTCGACAATGGCGGAACTGGCGACGTGACTGTCGCCCCAAGCAACCTGTCTCTTATACACATCTCCGAGCCCACGAGACCGTACTAGAT
+
BCCCCFFFFFFFGGGGGGGGGGHHHFHHHHFFGFAFEHFHHGHHHHHGHHHHHHDEGHHGGGFGGEGDEGHHGGG/EEFHFEGEGGGGHGHHGHGAGGGDEHFHHHHHAGHFFHHHHHFFHFGHHGHG<A<DF/FG@DDG<@EEGGFB0<
@M02034:409:000000000-BFKT7:1:1106:15251:13113 1:N:0:34
GCTCTTAAAGAGGAGAAAGGTCATGCCTACTCGTGCTTCTAACTTTACTCAGTTCGTTCTCGTCGACAATGGCGGAACTGGCGACGTGACTGTCCCCCAAGCAACCTGTCTCTTATACACATCTCCGAGCCCACGAGACCGTACTAGATC
+
CCCCCFFFFFFFGGGGGGGGGGHHHHHHHHHHGHHGGHHHHHHHHHHHHHGHHHHGGHHGHGFGGEFGGHHHHGGGGGHHHHGGGGGGHGHHHHHGHGGGHGGGHHHHGHHHHHHGHHFHGFHHHHGGGGGGHGGGGEFGGGFGHGHHGG
@M02034:409:000000000-BFKT7:1:1106:10327:13116 1:N:0:34
GCTCTTAAAGAGGAGAAAGGTCATGACGTCTCGTGCTTCTAACTTTACTCAGTTCGTTCTCGTCGACAATGGCGGAACTGGCGACGTGACTGTCGCCCCAAGCAACCTGTCTCTTATACACATCTCCGAGCCCACGAGACCGTACTAGAT
+
CCCCCFFFFFFFGGGGGGGGGGGHHHHGGGHHHGHGGHHHHHHHHHHGHGGHHHHGFHHGGFBEEEEGGHFGFEGEFGHHHGGGGGEFHGHHHHGHGGGGGGFCFFHFHGGHHHHGHFHHHHHHFGFGFDCGGHGD<@DGGG.GDE0GGD
@M02034:409:000000000-BFKT7:1:1106:16414:13118 1:N:0:34
AAAGTCGAGGTGCCTAAAGTGGCAACCCAGACTCAGACGAATGTTGGTGGTGTAGAGCTTCCTGTAGCCGCATGGCGTTCGTAC
+
>3AA>D>A?DAAFFGFGFG6DGEHHAGGEGHGGFFGBGE2AAC5DGHAAEEFE3GGFHGEHHHH55ABFEG0EFEAEE@FE12?
@M02034:409:000000000-BFKT7:1:1106:24848:13119 1:N:0:34
AAAGTCGAGGTGCCTAAAGTGGCAACCCAGACTAAGAATAATGTTGGTGGTGTAGAGCTTCCTGTAGCCGCATGGCGTTCGTACTTAAATATGGAACTAACCATTCCAATTTTCGCTGTCTCTTATACACATCTCCGAGCCCACGAGACC
+
AA>>AFAA1A>AFGFGGGGGGGFFEEFEGGAFCGEAD1FEHGFGG2A/AEABFDFA11FGHBGFGHHHHGCAAEGAEEFEEB0>FG2BBG@2F111FGFHGHFGFHHBFFGGGGCGGGFHHHFFFGDFFCFCGFHFF/CGGAGFC/>CGF
@M02034:409:000000000-BFKT7:1:1106:2755:13120 1:N:0:34
AAAGTCGAGGTGCCTAAAGTGGCAACCCAGACTACTAATAGGGTTGGTGGTGTAGAGCTTCCTGTAGCCGCATGGCGTTCGTACTTAAATATGGAACTAACCATTCCAATTTTCGCTGTCTCTTATACACATCTCCGAGCCCACGAGACC
+
CCCCCFABBCCCGGGGGGGGGGGHHHGGGHHGHGGHBDHFG3GHHGGEFEGGHHHFHHHHHHHHHHHGHGGGGGHAE1EFGEGHHHHGHHGGGH3@FHHHFGFHHFGBHGHHHHGGGGGHHHHHHFHHFHFHHHHGG@GGGGHGGGCGDA
@M02034:409:000000000-BFKT7:1:1106:18186:13124 1:N:0:34
AAAGTCGAGGTGCCTAAAGTGGCAACCCAGTCGGTTGGTGGTTTTGAGCTTCCTGTAGCCGCATGGCGTTCGTACTTAAATATGGAACTAACCATTCCAATTTTCGCTGTCTCTTATACACATCTCCGAGCCCACGAGACCGTACTAGAT
+
CCCCCFBBCCBBGGGGGFGFGGGHHHHGGHBGGGGGGGGGGAFGGHGGHHHHHHHHHHHHGGGGGHHGGGGGEFGHHHHHH4GHG3FFGDGFFHHHHHHGHHHHHGGGGGHHHHHHHHHHHHHHHHHDCFCFGHGGGGGDECGEGHHFHH
@M02034:409:000000000-BFKT7:1:1106:15603:13129 1:N:0:34
GCTCTTAAAGAGGAGAAAGGTCATGGGGGTTTATGCTTCTAACTTTACTCAGTTCGTTCTCGTCGACAATGGCGGAACTGGCGACGTGACTGTCGCCCCAAGCAACCTGTCTCTTATACACATCTCCGAGCCCACGAGACCGTACTAGAT
+
BCCCCFFFFFFFGGGGGGGGFGHFHHCFGEEGFHHHHHHHHHHHHHHHHHHHHHHGFHHGHGFGGGGGGHHHHGGEGGHHHGGGGGFGHGHHHHGHGGGGGHGFHHHHHHHHHHHHHHHHHBFGHHHGGGGGGHGGGGGGGGDGDFHGHH
@M02034:409:000000000-BFKT7:1:1106:10029:13139 1:N:0:34
GCTCTTAAAGAGGAGAAAGGTCATGAATGAGCGGGCTTCTAACTTTACTCAGTTCGTTCTCGTCGACAATGGCGGAACTGGCGACGTGACTGTCGCCCCAAGCAACCTGTCTCTTATACACATCTCCGAGCCCACGAGACCGT
+
BBBBBFFFFFFFGGFGGGGGFFHHHHGFGHHGGGGGGHHHFGHHHFHHHHGFGGDFEBHGHFAEE@FEEFFHGFG?EGBGHGEEEFEEEGFHHHGADFDDAGAGGFFHHH2GBGHGHHHFF1FBDHHGCGFGFHFA-<CEADG
@M02034:409:000000000-BFKT7:1:1106:25528:13140 1:N:0:34
AAAGTCGAGGTGCCTAACGTGGCAACCCAGACTGGGACTATGGTTGGTGGTGTAGAGCTTCCTGTAGCCGCATGGCGTTCGTACTTAAATATGGAACTAACCATTCCAATTTTCGCT
+
AAABBF?AD2AAGGGFF4AFCEEGFHHG2GCFHB22B2BGFDFDFEGGGGEFHGHBDHHGHHHHHFHHHGE0EEHHGGGGGGFHHHHFGGFGHE33BG?GFFHEHGGB4FGHHF?F?
@M02034:409:000000000-BFKT7:1:1106:8193:13144 1:N:0:34
GCTCTTAAAGAGGAGAAAGGTCATGGGGGGGAGGGCTTCTAACTTTACTCAGTTCGTTCTCGTCGACAATGGCGGAACTGGCGACGTGACTGTCGCCCCAAGCAACCTGTCTCTTATACACATCTCCGAGCCCACGAGACCGTACTAGAT
+
CCCCCFFFFFFFGGGGGGGGGGHFHHDGGGGGGGGGHHHHHHHHHHHHHHHHHHHGGGGGGGEGFDFGGGGGGGFFFFFFFFFDFFFFFFFFFFFFFFFFFFFFFFFFFFFFFFFFFFFF0BBBFFFFAAAFFFFF@DFFFFFEFFFFFB
@M02034:409:000000000-BFKT7:1:1106:22300:13146 1:N:0:34
AAAGTCGAGGTGCCTAAAGTGGCAACCCAGACTGGGAATGATGTTGGTGGTGTAGAGCTTCCTGTAGCCGCATGGCGTTCGTACTTAAATATGGAACTAACCATTCCAATTTTCGCTGTCTCTTATACACATCTCCGAGCCCACGAGACC
+
CCCCCFCCCCCCGGGGGGGGGGGHHHHGGHHGHHHHHHHHHHHHHHHGGGEFGHHHHHHHHHHHHHHHHGGGGGHHGGGGGGHHHHHHHHGHHHFHHHHHHHHHHHHHHHHHHHGGGGGHHGHHGHHHFHHHHHHHGCGGGGHGGGGGGG
@M02034:409:000000000-BFKT7:1:1106:3206:13148 1:N:0:34
AAAGTCGAGGTGCCTAAAGTGGCAACCCAGACTCTGGGTG
+
>AA1>B>AD1>AFGGGGGGFGGFHHHGGGHHGG1F1BFFE
@M02034:409:000000000-BFKT7:1:1106:25036:13148 1:N:0:34
GCTCTTAAAGAGGAGAAAGGTCATGCCTAAGGCTTCTAACTTTACTCAGTTCGTTCTCGTCGACAATGGCGGAACTGGCGACGTGACTGTCGCCCCAAGCAACCTGTCTCTTATACACATCTCCGAGCCCACGAGACCGTACTAGATCTC
+
CCCCCFFFFFFFGGGGGGGGGGHHHHHHHHHHHHHHHHHHHHHHHHHHHHHHGGHHGHGGGGEGGGHHHHGGGGGHHGHGGGGGGHGHHHHGGGFGGEHE2FHHHHFFHHHHHHHHGHGHHHGGFFGGGGFGGFGGGGGGEGHHHHFHHG
@M02034:409:000000000-BFKT7:1:1106:23460:13150 1:N:0:34
AAAGTCGAGGTGCCTAAAGTGGCAACCCAGACTCAGCATACTGTTGGTGGTGTAGAGCTTCCTGTAGCCGCATGGCGTTCGTACTTAAATATGGAACTAACCATTCCAATTTTCGCTGTCTCTTATACACATCTCCGAGCCC
+
BABBBFBCCCCCGGGGGGGGGGGHHHHGGHGGHHFFHHHHHHFGHHGEAEEFB3GBGGGGEGHFEGFFFFGEEGF?EEGGGFEGGGHHFHHDGH3@BGGHB13B??H4BFFHG4/EEA/B4GGF?E4B?F2BFGFB?</BCG
@M02034:409:000000000-BFKT7:1:1106:21906:13152 1:N:0:34
GCTCTTAAAGAGGAGAAAGGTCATGACTGCTCCGGCTTCTAACTTTACTCAGTTCGTTCTCGTCGACAATGGCGGAACTGGCGACGT
+
CCCDDFFFFFFFGGGGGGGGGGHHHBHHEAGDAEE2FCHHBD3EDAB5DF535B5AE31F5AFFG0E1EDDF2EE//>BBB1EEEG>
@M02034:409:000000000-BFKT7:1:1106:10866:13153 1:N:0:34
GCTCTTAAAGAGGAGAAAGGTCATGGCTGTGCGTGCTTCTAACTTTACTCAGTTCGTTCTCGTCGACAATGGCGGAACTGGCGACGTGACTGTCGCCCCAAGCAACCTGTCTCTTATACACATCTCCGAGCCCACGAGACCGTACTAGAT
+
CCCCCFFFFFFFGGGGGGGGGGHHHHHHGHHGGGGGGHHHHHHHHHHHHHHHHHHGGHHGHGFGGEGGGHHHHGGEGCHHHGGGGGGGHGHHHHGGGGGGGHFHGHHHHHHHHHHHHHHHHHHHGGFDCDGGGEGF-CGGGGGHGHHHHH
@M02034:409:000000000-BFKT7:1:1106:18270:13156 1:N:0:34
AAAGTCGAGGTGCCTAAAGTGGCAACCCAGACTAGTAAGCAGGTTGGTGGTGTAGAGCTTCCTGTAGCCGCATGGCGTTCGTACTTAAATATGGAACTAACCATTCCAATTTTCGCTGTCTCTTATACACATCTCCGAGCCCACGAGACC
+
CCCCCFCCCCCCGGGGGGGGGGGHHHHGGHHGHH3GFFEG5FGGHHGGGGGFHHHHHHHHHHHHHHHHHGGEGGHHGGGGGFHHHHHGHHHHHGGHHHHHHHHHHHHHHGHHHHFGGGGHHHHHHHHHGHHHHHGHGCGGGGHGGGCGGG
@M02034:409:000000000-BFKT7:1:1106:7087:13157 1:N:0:34
AAAGTCGAGGTGCCTAAAGTGGCAACCCAGACTACTCAGAATGTTGGTGGTGTAGAGCTTCCTGTAGCCGCATGGCGTTCGTACTTAAATATGGAACTAACCATTCCAATTTTCGCTGTCTCTTATACACATCTCCGAGCCCACGAGACC
+
BCCCCFABBBACGGGGGGGGGGGHHHHGGHHGHHHHHHHHHHHGHHHGGGGFHHHHHHHHHHHHHHHHHGGGGGHHGGGGGGHHHHHHHHHHHGFGHHHHHHHHHHGHHHHHHHGGGGGHHHHHHHHHGHHFHGFGGBCGGGEGFFGGGE
@M02034:409:000000000-BFKT7:1:1106:2270:13161 1:N:0:34
GCTCTTAAAGAGGAGAAAGGTCATGGATCAGAGGGCTTCTAACTTTACTCAGTTCGTTCTCGTCGACAATGGCGGAACTGGCGACGTGACTGTCGCCCCAAGCAACCTGTCTCTTATACACATCTCCGAGCCCACGAGAC
+
ABCCCFFFFFFFGGGGGGGGGGHHHH4B44B4F2EEHHHHHHHHHHHHHHHHHHHGGHHGHGFEGFGGGHHHHGGEGGHHHHGGGGGGHGHHHHGHGGGEFFFGHAGHHHHHHHFGHGHHHHHHGHHGGGGGGHED-CFD
@M02034:409:000000000-BFKT7:1:1106:7112:13162 1:N:0:34
AAAGTCGAGGTGCCTAAAGTGGCAACCCAGACTCCTAATAAGGTTGGTGGTGTAGAGCTTCCTGTAGCCGCATGGCGTTCGTACTTAAATATGGAACTAACCATTCCAATTTTCGCTGTCTCTTATACACATCTCCGAGCCCACGAGACC
+
CCCCCFCCCCCBGGGGGGGGGGGHHHHGGHHGHHHHHHHHGHHHHHGGGGEFHHHHHHGHHHHHHHHHHGGEGGHHGGGGGGHHHHGHHHGHHHHFHHHHHHHHHHHHGGHHHHGGGGGHGHHHHHHHGHFHHHHHG/DGGGHGGGGGGE
@M02034:409:000000000-BFKT7:1:1106:17655:13165 1:N:0:34
AAAGTCGAGGTGCCTAAAGTGGCAACCCAGACTGTGGAGCGTGTTGGTGGTGTAGAGCTTCCTGTAGCCGCATGGCGTTCGTACTTAAATATGGAACTAACCATTCCAATTTTCGCTGTCTCTTATACACATCTCCGAGCCCACGAGACC
+
CCCCCFBCCCCCGGGGGFGGGGGHHHHGGHHGHGGGHFEHGGGGGHGACEGFFFH5GEGHHHHHHFHDEEG0EEF1EBEEEEBGGHHGHHHFGH33BFGHFF?FGFHDFGGHH4@EGGGHFHGGDH3BGBGFHHHFE?B@DAGFC//C<F
@M02034:409:000000000-BFKT7:1:1106:10487:13171 1:N:0:34
AAAGTCGAGGTGCCTAAAGTGGCAACCCAGACTAATAGTAGGGTTGGTGGTGTAGAGCTTCCTGTAGCCGCATGGCGTTCGTACTTAAATATGGAACTAACCATTCCAATTTTCGCTGTCTCTTATACACATCTCCGAGCCCACGAGAC
+
ABBBAFAABB>AGGFGFGGFFFFFHHFEEGHGADDGFFGHGFFBFFGEAE1BBADGH5GEHGHHHHHGHEGEDEFFEBEFE?FGHHFHGHFFGHEGFGGFHFGHHHHGFHHFHHFGGGEFGFHGDHFHHFHHHHHFDCGCBCGFGGGGG
@M02034:409:000000000-BFKT7:1:1106:24152:13174 1:N:0:34
GCTCTTAAAGAGGAGAAAGGTCATGGTTGGTATTGCTTCTAACTTTACTCAGTTCGTTCTCGTCGACAATGGCGGAACTGGCGACGTGACTGTCGCCCCAAGCAACCTGTCTCTTATACACATCTCCGAGCCCACGAGACCGTACTAGAT
+
CCCCCFFFFFFFGGGGGGGFGGGHHHHHGGEHHHHHHHHHHHHHHHHHHHHHHHHGGHHGHGFGGGGGGHHHHGGGGGHHHHGGGGGGHGHHHHGHGGGGGHGHHHHHHHHHHHHHHHHHHGGGHHHGCGGGGHGDAFGGGGAEGHGHH<
@M02034:409:000000000-BFKT7:1:1106:1892:13176 1:N:0:34
ACAGTCGAGGTGCCTAAAGTGGCAACCCAGA
+
1>1>AB1A>D>AFFFGGGGEG1FF10F?00C
@M02034:409:000000000-BFKT7:1:1106:19184:13176 1:N:0:34
GCTCTTAAAGAGGAGAAAGGTCATGACTTCTATTGCTTCTAACTTTACTCAGTTCGTTCTCGTCGACAATGGCGGAACTGGCGACGTGACTGTCGCCCCAAGCAACCTGTCTCTTATACACATCTCCGAGCCCACGAGACCGTACTAGAT
+
BCCCCFFFFFFFGGGGGGGGGGHHHCHHHHHHHHBGHHHHH5FGGFHHGFAGGG5FGGGGHGGGGEEEGHHHFGG0EEHGFEFEGGEFHGFHHHGEGGGA/??GHHHHA32BDFHBGFD322@GGDG//B@DF/F@DCGGGCDGDEF0<<
@M02034:409:000000000-BFKT7:1:1106:8447:13179 1:N:0:34
AAAGTCGAGGTGCCTAAAGTGGCAACCCAGACTAAGAATTCTGTTGGTGGTGTAGAGCTTCCTGTAGCCGCATGGCGTTCGTACTTAAATATGGAACTAACCATTCCAATTTTCGCTGTCTCTTATACACATCTCCGAGCCCACGAGACC
+
CBCCCFBCCCCBGGGGGGGGGGGHHHHGGHHGH333BGH5GHHHHHHEFGFFHHHHHHHHHHHHGHHHHGGEGGHHGGGGGGHHHHHHHHHHHHGGHHHHHHHGHHGHHGHHHHGGGGGHHHHHHHHHHHHHHHHHGGGGGGHGGGGGG=
@M02034:409:000000000-BFKT7:1:1106:4700:13179 1:N:0:34
GCTCTTAAAGAGGAGAAAGGTCATGGATATTC
+
BCCCCFFFFFFFGGGGGGGGGGHHHC4BGB6D
@M02034:409:000000000-BFKT7:1:1106:17646:13181 1:N:0:34
AAAGTCGAGGTGCCTAAAGTGGCAACCCAGACTGTGGAGCGTGTTGGTGGTGTAGAGCTTCCTGTAGCCGCATGGCGTTCGTACTTAAATATGGAACTAACCATTCCAATTTTCGCTGTCTCTTATACACATCTCCGAGCCCACGAGACC
+
CCCCCFABCCBAGGGGGFGGGGGHHHHGGHHGHHHHGFHGGGGGHHHGGGGGHHHHHHHHFHHHHHHHGGG?EGHHGGGGGGGGGHHGFHHHHHHEFHHHHHGHHHHGGGHHHHGGGGGHHHHHHHFHFGHHHHHHGFGGGGGGGCGGGG
@M02034:409:000000000-BFKT7:1:1106:14859:13181 1:N:0:34
AAAGTCGAGGTGCCTAAAGTGGCAACCCAGACTACTCCTCAGGTTGGTGGTGTAGAGCTTCCTGTAGCCGCATGGCGTTCGTACTTAAATATGGAACTAACCATTCCAATTTTCGCTGTCTCTTATACACATCTCCGAGCCCACGAGACC
+
BCBCCFABCCCCGGGGGGGGGGGHHHHGGHHGHHHHHHHHHHHGHHGGGGFFHHHHHHHHHHHHHHHHHGGEFGHHGGGGGGHHHHHGHHHHHHHHFHHHHHHHHHHHFGHHHHGGGGGHHHHHHHHHHHHHHHFHGCFGGGHGGGGGGG
@M02034:409:000000000-BFKT7:1:1106:29211:13181 1:N:0:34
GCTCTTAAAGAGGAGAAAGGTCATGGCTTTTCGTGCTTCTAACTTTACTCAGTTCGTTCTCGTCGACAATGGCGGAACTGGCGACGTGACTGTCGCCCCAAGCAACCTGTCTCTTATACACATCTCCGAGCCCACGAAACCGTACTAGAT
+
BBBBBFFFFFFFGGGGGFGGGGHHHF444BFG2FFFFHHHHHHHHHHHHHHHHHHGGHHGHGFFGGGGGHFGHGGFGGHHHGGGGGGGHGHHHHGGEEEE?GFFHHHHCGFHHHHFDHFBGGGCGGHDCDGCGFFG?>DCG@<C.<<00=
@M02034:409:000000000-BFKT7:1:1106:15067:13183 1:N:0:34
GCTCTTAAAGAGGAGAAAGGTCATGCCTTCTACTGCTTCTAACTTTACTCAGTTCGTTCTCGTCGACAATGGCGGAACTGGCGACGTGACTGTCGCCCCAAGCAACCTGTCTCTTATACACATCTCCGAGCCCACGAGACCGTACTAGAT
+
CCCCCFFFFFFFGGGGGGGGGGHGHHHHHHHHHHHHHHHHHHHHHHHHHHHHHHHGGHHGIGFGGGGGGHHHHGGGGGHHHHGGGGGGHGHHHHGHGGGGGHGHHHHHHHHHHHHHHGHGHHHHHHGGGGGGGHGC/CEGGGGEGHHHHD
@M02034:409:000000000-BFKT7:1:1106:18814:13188 1:N:0:34
GCTCTTAAAGAGGAGAAAGGTCATGACTTCTTCTGCTTCTAACTTTACTCAGTTCGTTCTCGTCGACAATGGCGGAACTGGCGACGTGACTGTCGCCCCAAGCAACCTGTCTCTTATACACATCTCCGAGCCCACGAGACCGT
+
BBBBBFFFFFFFGGGGGGGGGGGHHHHHHHGHHHHHHHHHHHHHHHHHHHHHHHHGGHHGHGBEGFGGGHHHHGGGGGHGHHFGGGGGHGHHHHGGGGGDGHF2GHFCHHFGHHHGHFH3GFHHHHHGCCFGGEFG?CAE.-<
@M02034:409:000000000-BFKT7:1:1106:21392:13189 1:N:0:34
AAAGTCGAGGTGCCTAAAGTGGCAACCCAGACTAATAAGGAGGTTGGTGGTGTAGAGCTTCCTGTAGCCGCATGGCGTTCGTACTTAAATATGGAACTAACCATTCCAATTTTCGCTGTCTCTTATACACATCTCCGAGCCCACGAGACC
+
BBBBAFBABBABGGGGGGGGGGGHGHFGGHHGHHHHHHHHGHGFHHGGGGEFGHHHHHHHHHHHHHHGHGGGGGHHGGGGGFHHHHHHHHFFHHFHHHGHGHHHHHHFHHHHHHGGGGGGHHHHHHGHBGGHHHH2A@DGCEEFGC?EDE
@M02034:409:000000000-BFKT7:1:1106:2701:13189 1:N:0:34
AAAGTCGAGGTGCCCTAAAGTGGCAACCCAGACTTCGTGTTCGGTTGGTGGTGTAGAGCTTCCTGTAGCCGCATGGCGTTCGTACTTAAATATGGAACTAACCATTCCAATTTTCGCTGTCTCTTATACACATCTCCGAGCCCACGAGAC
+
AB?ABD?ADDAAGGCFGG4GGF4EFHGGEFFDFHFGFBFGHHDCFEE?GGGGGHFG55AGGHBGHG5FGHEE>EFFEGFEGFFFHHHHF3F4FGGF?3CGGFBFGFH4F4BFGG4@/EEFFHHFF1B2FGHFHGGHHG/BCCAGFCDGGG
@M02034:409:000000000-BFKT7:1:1106:19428:13190 1:N:0:34
GCTCTTAAAGAGGAGAAAGGTCATGGCTCCGTATGCTTCTAACTTTACTCAGTTCGTTCTCGTCGACAATGGCGGAACTGGCGACGTGACTGTCGCCCCCAGCAACCTGTCTCTTATACACATCTCCGAGCCCACGAGACCGTACTAGA
+
BBBBBFFFFFFFGGGGGGGGGGHHHGFHHFAGFHFHHHHHHHGHGGHHHHHHGHFGGHHGHGGGGEGGGHHGFGG?EEGHHEECGGGGHGHGHHGGG?E//?CGCGHHGHFHGBHGH2G2CFFGHBGA/@?D<GF@CCEDGC..CHFFE
@M02034:409:000000000-BFKT7:1:1106:5861:13192 1:N:0:34
AAAGTCGAGGTGCCTAAAGTGGCAACCCAGACTAAGAATAATGTTGGTGGTGTAGAGCTTCCTGTAGCCGCATGGCGTTCGTACTTAAATATGGAACTAACCATTCCAATTTTCGCTGTCTCTTATACACATCTCCGAGCCCACGAGACC
+
BBBBBFBBBBABGGGGGGGGGGGHHHFGGHHGHHHHGHHHHHHHHHHEFGEFGFHFHHHHGFHHHHHHHGGGGGHGGEGGGFHHHHHGHHFHHHFHGHHGHHHHHHGFHHHHHHGGGGGHHHGHFHFHHHHHGHGBDCBCGGHGGCGGGE
@M02034:409:000000000-BFKT7:1:1106:28597:13194 1:N:0:34
GCTCTTAAAGAGGAGAAAGGTCATGAGGGGGGGGGCTTCTAACTTTACTCAGTTCGTTCTCGTCGACAATGGCGGAACTGGCGACGTGACTGTCGCCCCAAGCAACCTGTCTCTTATACACATCTCCGAGCCCACGAGACCGTACTAGAT
+
3AAABFFFFFBFGGGGGGGGFFHHFGHHEGA?CFFFF?FFFFFFFFFFFF/FFFFFAFFFFAA9B->.BFFFFDF;@9BFFFF==DFFFFFFFFEEFD@DDEA.B.:FFFFFFFFFFFFFFFFFFFFF;BCFFFFD>DDFFFA.AEFB/9
@M02034:409:000000000-BFKT7:1:1106:4224:13194 1:N:0:34
AAAGTCGAGGTGCCTAAAGTGGCAACCCAGACTCCGAATCCGGTTGGTGGTGTAGAGCTTCCTGTAGCCGCATGGCGTTCGTACTTAAATATGGAACTAACCATTCCAATTTTCGCTGTCTCTTATACACATCTCCGAGCCCACGAGACC
+
CCCCCFBCCCCCGGGGGGGGGGGHHHHGGHHGHHHGGGGGHGGFGGGGGGEFHHHHHFHHHHHHHHHHHGGGGGHHGGGGGGGHHHHHHHHHHHHHHHFHHHFHHHGHHHHHHHGGGGGGHHHHGHGHFHFHHHHHG/CFGGHGGGGGGE
@M02034:409:000000000-BFKT7:1:1106:4762:13200 1:N:0:34
GCTCTTAAAGAGGAGAAAGGTCATGGCTGGTGGTGCTTCTAACTTTACTCAGTTCGTTCTCGTCGACAATGGCGGAACTGGCGACGTGACTGTCGCCCCAAGCAACCTGTCTCTTATACACATCTCCGAGCCCACGAGACCGTACTAGAT
+
AAABBDFFFFFFCGFGGGGGGGHHFGHHGGBFEBFFHHFHHGHHHFHHHGGEFGGFFFHFGFFEEAE1AGFHFGC?@EHHHHGEGGFFEFHHHHGAFEEEEGECFFGHHHHHHHHHHHHHHGFGHHHCCFCGGHGGCDGGGGAGD<DFHD
@M02034:409:000000000-BFKT7:1:1106:11555:13202 1:N:0:34
GCTCTTAAAGAGGAGAAAGGTCATGGGTGGGAGGGCTTCTAACTTTACTCAGTTCGTTCTCGTCGACAATGGCGGAACTGGCGACGTGACTGTCGCCCCAAGCAACCTGTCTCCTATACACATCTCCGAGCCCACGAGACCGTACTAGAT
+
ABBBAFB5BFDFGFGGFGGGGGCHHHHBEGGHGGGGHHHHGHHHHHHHHHHHHHFFAFGFHFFEGGGGGHHHHGGGGEGHGEEGGGGGGFGGHGG?B<CFDGEFG?FFAGFHGHHHHFHGFFGFHF<DFGCDCGEC@GD.C?AE?CGHBB
@M02034:409:000000000-BFKT7:1:1106:20736:13203 1:N:0:34
GCTCTTAAAGAGGAGAAAGGTCATGCCTAGTTATACTGCTTCTAACTTTACTCAGTTCGTTCTCGTCGACAATGGCGGAACTGGCGACGTGACTGTTGGCCCCA
+
BCCCCFFFFFFFGGGGGGGGGGHHHHHHHH55DGH55DGHHHHHGHHHHHHHHHHHHHGGHHGHGGGGGGGGHHHHGGEFGHHHHG>EEEFHGHHG43/?FG/E
@M02034:409:000000000-BFKT7:1:1106:27811:13205 1:N:0:34
AAAGTCGAGGTGCCTAAAGTGGCAACCCAGACTAAGGAGAATGTTGGTGGTGTAGAGCTTCCTGTAGCCGCATGGCGTTCGTACTTAAATATGGAACTAACCATTCCAATTTTCGCTGTCTCTTATACACATCTCCGAGCCCACGAGACC
+
CCCCCFCCCCCCGGGGGGGGGGGHHHHGGHHGHHHHHHHHHHHHHHHGFGGGHHHHHHHHFHHHHHHGHGGEEEHGGEGGGEHHHHHHHHHHHHBDFHGHFHGHHHFHHHHHHGEEFEFBHFHHFHFGFGHHHG3FE/@DCAGGGFCG?F
@M02034:409:000000000-BFKT7:1:1106:19419:13205 1:N:0:34
GCTCTTAAAGAGGAGAAAGGTCATGGCTCCGTATGCTTCTAACTTTACTCAGTTCGTTCTCGTCGACAATGGCGGAACTGGCGACGTGACTGTCGCCCCAAGCAACCTGTCTCTTATACACATCTCCGAGCCCACGAGACCGTACTAGAT
+
ACCCCFFFFFFFGGGGGGGGGGHHHHHHHGGHHHFHHHHHHGHHHHHHHHFHHHHGGHHGHGFFGFGGGHGHGGGGGGHHHHGGGGGCHGHHHHGHGGG?EHEGHFHHGHHHGHHHHHHHHHHHHHHGCGGGGHGGCGGGGGGGGHFFHG
@M02034:409:000000000-BFKT7:1:1106:5098:13206 1:N:0:34
GCTCTTAAAGAGGAGAAAGGTCATGAGGGCTACGGCTTCTAACTTTACTCAGTTCGTTCTCGTCGACAATGGCGGAACTGGCGACGTGACTGTCGCCCCAAGCAACCTGTCTCTTATACACATCTCCGAGCCCACGAGACCGTACTAGAT
+
CCCCCFFFFFFFGGEGGGGGGGHHHHHHGGHHHG?FGGHGGHFHHHHHHHHGDGGFFHHGHFBBEAEFGHHHHGG/EEHHHGGEGG@FHGHHFHGEGGGGGGCCFFGHHGGHFHHGHHFHFFHHHHG?<DCGFHGGCCEEE@DADHGHG;
@M02034:409:000000000-BFKT7:1:1106:18820:13207 1:N:0:34
GCTCTTAAAGAGGAGAAAGGTCATGACTTCTTCTGCTTCTACC
+
ABCCCFFFFFFFGGGGGGGGGGHHH5FGAGH55D5AAAFH555
@M02034:409:000000000-BFKT7:1:1106:6780:13212 1:N:0:34
GCTCTTAAAGAGGAGAAAGGTCATGGGTTCTAGTGCTTCTAACTTTACTCAGTTCGTTCTCGTCGACAATGGCGGAACTGGCGACGTGACTGTCGCCCCAAGCAACCTGTCTCTTATACACATCTCCGAGCCCACGAGACCGTACTAGAT
+
CCDCDFFFFFFFGGGGGGGGGGGHHHGGGHHHHHHHHHHHHHHHHHHHHHHHHHHGEHHGIGFEGGGGGHHHHGGGGGHHHHGGGGGGHGHHHHGHGGGGGHGHHHHGHHHHHHHHHHHHHHHGHHGGFCGGGHGG-AEFGGGHGHHHF=
@M02034:409:000000000-BFKT7:1:1106:12729:13214 1:N:0:34
GCTCTTAAAGAGGAGAAAGGTCATGCCGCTTGGTGCTTCTAACTTTACTCAGTTCGTTCTCGTCGACAATGGCGGAACTGGCGACGTGACTGTCGCCCCAAGCAACCTGTCTCTTATACACATCTCCGAGCCCACGAGACCGTACTAGAT
+
BCCCCFFFFFFFGGGGGGGGFGHHHHHGGGGGGHFHFHHHHHHHHHHHHHHHHHHGGHHGGGFGGGFGGHFGGGGFGGHHHGGGEFEGHEHHHHGGGGFDCGFHHHHHHHFHFHHHHGHHGHHFHFHDACGFGEGF@F?EEG.<CGFFF<
@M02034:409:000000000-BFKT7:1:1106:15847:13214 1:N:0:34
GCTCTTAAAGAGGAGAAAGGTCATGGGGAGGGGGGCTTCTAACTTTACTCAGTTCGTTCTCGTCGACAATGGCGGAACTGGCGACGTGAC
+
1AAAAFFFFF1FGFEEG1GGFGHHGFCEA?EEE?//>CCGHCFHHEGBF>FCGFDFGBGFHGGGG/C/CFFFFCG-<@0GF.AC-@::.:
@M02034:409:000000000-BFKT7:1:1106:18993:13217 1:N:0:34
GCTCTTAAAGAGGAGAAAGGTCATGACGTTGAGGGCTTCTAACTTTACTCCGTTCGTTCTCGTCGACAA
+
CCCCCFFFFFFFGGGGGGGGGGHHHBH222F43B2AABFHD535A55AD532A32BF31B5AFGG0E1E
@M02034:409:000000000-BFKT7:1:1106:19275:13218 1:N:0:34
GCTCTTAAAGAGGAGAAAGGTCATGCGGCCGCGGGCTTCTAACTTTACTCAGTTCGTTCTCGTCGACAATGGCGGAACTGGCGACGTGACTGTCGCCCCAAGCAACCTGTCTCTTATACACATCTCCGAGCCCACGAGACCGTACTAGAT
+
ABCCCFFFFFFFGGGGGGGGGGHHHHDGGGGGGGGGGHHHHHHHHHHHHHGHHHHGEGHGHGGGGEGEGGFHHGG@EGHFHHGFGGGGHGHGHHGGGGGGGHG0CGGHFHHHHHHGHFHHHGGHHHGGDCGGGHGGDGGGGGGGGFGGGC
@M02034:409:000000000-BFKT7:1:1106:29024:13218 1:N:0:34
GCTCTTAAAGAGGAGAAAGGCATGAATAATCGTGCTTCTAACTTTACTCAGTTCGTTCTCGTCGACAATGGCGGAACTGGCGACGTGACTGTCGCCCCAAGCAACCTGTCTCTTATACACATCTCCGAGCCCACGAGACCGTACTAGAT
+
BCCCCFFFFFFFGFGGGGGGGGHHHHHHHHHGHHGGHHHHHHHHHHGHHHHHHHGGHHGHGGGEEEAEGGHHGGGGGHHHHGGGFGGFGHFHHGEEFGGGEFHHFGGHGGHHHHGGGHFFDGHHHBDCGGDGEECC@.EEGGHGAFGGG
@M02034:409:000000000-BFKT7:1:1106:4979:13218 1:N:0:34
GCTCTTAAAGAGGAGAAAGGTCATGGGGAATCGTGCTTCTAACTTTACTCAGTTCGTTCTCGTCGACAATGGCGGAACTGGCGACGTGACTGTCGCCCCAAGCAACCTGTCTCTTATACACATCTCCGAGCCCACGAGACCGTACTAGAT
+
BCCCCFFFFFFFGGGGGGGGGGFHHHHGGGHHHHHGGHHHHHHHHHHHHHHHHHHGGHHGHGFEFEEGGHHHHGGGGGHHHHGGGGGGHGHHHHGGGGG?DEEHGGHGHHHHHHHFHHHGHHHHFHFG@GCGGHGDCCGGFGEGGHHHFG
@M02034:409:000000000-BFKT7:1:1106:27849:13219 1:N:0:34
GCTCTTAAAGAGGAGAAAGGTCATGGTGGGGGGGGCTTCTAACTTTACTCAGTTCGTTCTCGTCGACAATGGCGGAACTGGCGACGTGACTGTCGCCCC
+
AAAAAFFFF1D1CGCEG1FGGGHGGHFBE0EEEG@@@FFFFFFFFFFFFFFBFFEE-BFEFFE?@@?A@FF/-@=@99BFFF@@@;@AAEFFFB9-99@
@M02034:409:000000000-BFKT7:1:1106:13910:13221 1:N:0:34
AAAGTCGAGGTGCCTAAAGTGGCAACCCAGACTACGTCGCCTGTTGGTGGTGTAGAGCTTCCTGTAGCCGCATGGCGTTCGTACTTAAATATGGAACTAACCATTCCAATTTTCGCTGTCTCTTATACACATCTCCGAGCCCACGAGACC
+
BBBBADAADBBBGGGGGGGGGGGHHHHGGHHGHHHGGHGGGGHHHHHGGGEFHGHHHHHHHGHHHFHHHGGFGGHHEGGGGGHHHHHFHHHHHHGEFHFHHHBFHFGHHHHHHHGGGGGFHFHHDHDGFGFHHFGHGG?CGGHGGCGGGE
@M02034:409:000000000-BFKT7:1:1106:27815:13222 1:N:0:34
AAAGTCGAGGTGCCTAAAGTGGCAACCCAGACTAAGGAGAATGTTGGTGGTGTAGAGCTTCCTGTAGCCGCATGGCGTTCGTACTTAAATATGGAACTAACCATTCCAATTTTCGCTGTCTCTTATACACATCTCCG
+
AAB3AFBAB2>4AGG5FDGGFFGH4GCAAEGFGHGFHBFAFGGGFHHFGGEFFFHHHFHH5A5FGFGFHECEGDHHEEGGGAFHEEFEGDFGGF3EFGBBGCDGGGBDHHHHH4EAAEE3BDBEFBFD2?DB1BFFD
@M02034:409:000000000-BFKT7:1:1106:20776:13222 1:N:0:34
AAAGTCGAGGTGCCTAAAGTGGCAACCCAGACTGGGTGTGGTGTTGGTGGTGTAGAGCTTCCTGTAGCCGCATGGCGTTCGTACTTAAATATGGAACTAACCATTCCAATTTTCGCTGTCTCTTATACACATCTCCGAGCCCACGAGACC
+
CCCCCFBBCCBCGGGGGFGGGGGHHHHGGGHGHHHGFFFGGHGHGHHEFGGFHHHFHHHHGHHHHGHGHGGGGGHFEGGGGGHHHHHFHHFHHHEFGHHHGH3FHHHHFFHHHF@GGGEGDHGHFHFHFHFHHGHFGCCCFGHGGC@EAF
@M02034:409:000000000-BFKT7:1:1106:5006:13222 1:N:0:34
GCTCTTAAAGAGGAGAAAGGTCATGATGAAGAGTGCTTCTAACTTTACTCAGTTCGTTCTCGTCGACAATGGCGGAACTGGCGACGTGACTGTCGCCCCAAGCAACCTGTCTCTTATACACATCTCCGAGCCCACGAGACCGTACTAGA
+
AAAAAFBFFFBFGAA11GGGGGHHDHBEFHGFHHHGHHFHGGFEGFHEFD1FAG2FEFHGDFF/E/E??GEGCEC//EGHFAE?EEEFEE21BD//?E/E/F/0B<FBFDGGHHGFHHHFG1FFHGBE?CCGA//>@C<>A@AH?GDHB
@M02034:409:000000000-BFKT7:1:1106:21936:13223 1:N:0:34
GCTCTTAAAGAGGAGAAAGGTCATGACTCGGTCTGCTTCTAACTTTACTCAGTTCGTTCTCGTCGACAATGGCGGAACTGGCGATGTGACTGTCGCCCCAAGCAACCTGTCTCTTATACACATCTCCGAGCCCACGAGACCGTAC
+
CCCCCFFFFFFFGGGGGGGGGGHHHB4FA2EAE2GGHHHHHHHHHHHHHHHHHHHGGHHGHGGGGGGGGHHHHGGGGGHHHHGG/EGFHHHHHHGHGGGGGHGHHGHHHHHHHHHHHHFFGGGHHHHGGGGGGHGG<@?DE@A.<
@M02034:409:000000000-BFKT7:1:1106:11984:13223 1:N:0:34
GCTCTTAAAGAGGAGAAAGGTCATGCTTTCGCGTGCTTCTAACTTTACTCAGTTCGTTCTCGTCGACAATGGCGGAACTGGCGACGTGACTGTCGCCCCAAGCAACCTGTCTCTTATACACATCTCCGAGCCCACGAGACCGTACTAGAT
+
CCCCCFFFFFFFGGGGGGGGGGHHHHHHHHGGGGGGGHHHHHHHHHHHHHHHHHHGGHHGHGGGGGGGGHHFHGGEFFHHHEGGCGEEHGHHHHGHGEC<FHGGGGHHHHHHHHHGHFFFHHHHHHGDCFCCFGFD@FGGFGDFGHHHFH
@M02034:409:000000000-BFKT7:1:1106:10137:13227 1:N:0:34
GCTCTTAAAGAGGAGAAAGGTCATGTGTCCGTCTGCTTCTAACTTTACTCAGTTCGTTCTCGTCGACAATGGCGGAACTGGCGACGTGACTGTCGCCCCAAGCAACCTGTCTCTTATACACATCTCCGAGCCCACGAGACCGTACTAGAT
+
BCCCCFFFFFFFGGGGGGGGGGHHHHHHHHGHHHGHHHHHHHHHHHHHHHHHHHHGGHHGHGFFGEGGGHHHHGGEGGHHHGGGGGGGHGHHHHGHGGGGGHGHHHHHHHHHHHHGHHHFHHGGHHHGGGGGGEFGDGGGGGGHGHBGDD
@M02034:409:000000000-BFKT7:1:1106:12775:13231 1:N:0:34
GCTCTTAAAGAGGAGAAAGGTCATGAAGGTGCGGGCTTCTAACTTTACTCAGTTCGTTCTCGTCGACAATGGCGGAACTGGCGACGTGACTGTCGCCCCAAGCAACCTGTCTCTTATACACATCTCCGAGCCCACGAGACCGTACTAGAT
+
CCCCCFFFFFFFGGGGGGGGGGHHHHHHGHHGGGGGGHHHHHHHHHHHHHHHHHHGGHHGHGFGGFGGGHHHHGGEGGHHHHGGGGEGHGHHHHGHGGGGGHGHGHHHHHHHHHHHHHHHHHHHHHHGCGGGGHGD@CGDGGDHDHHGFC
@M02034:409:000000000-BFKT7:1:1106:21527:13233 1:N:0:34
GCTCTTAAAGAGGAGAAAGGTCATGACTAGTATGGCTTCTAACTTTACTCAGTTCGTTCTCGTCGACAATGGCGGAACTGGCGACGTGACTGTCGCCCCAAGCAACCTGTCTCTTATACACATCTCCGAGCCCACGAGACCGTACTAGAT
+
ABBCCFFFFFFFGGFGGGGGGGHHHHHHHHGHHHHHHHHHHHHHHHHHHHGHHHHGGHHGHGBEEEGGGHHHGGGEEGHHHGGFGGEGHGGFGHGFGGEGGHGEGFGHFFGHHHHHHHFBGDFFHFF?/C?GGHGGDGGGGFGHGHHFD<
@M02034:409:000000000-BFKT7:1:1106:23019:13234 1:N:0:34
AAAGTCGAGGTGCCTAAAGTGGCAACCCAGACTAATAATTGTGTTGGTGGTGTAGAGCTTCCTGTAGCCGCATGGCGTTCGTACTTAAATATGGAACTAACCATTCCAATTTTCGCTGTCTCTTATACACATCTCCGAGCCCACGAGACC
+
BBBAAFBBBBA?GGGGGGGGGGGHHHHGGGEGHHHHHHHHHHHHHFAEFCBAAGHBGHGHHHHGHHHHHGG?FFGHGGGGGGGHHHDBBGFGHHHFHFBCFFBFEHHHHHHHHEEGGDGGEFHHFEFGBFFGHGGHG/<@GGGGGGGGGA
@M02034:409:000000000-BFKT7:1:1106:14075:13236 1:N:0:34
AAAGTCGAGGTGCCTAAAGTGGCAACCCAGACTCAGAATACGGTTGGTGGTGTAGAGCTTCCTGTAGCCGCATGGCGTTCGTACTTAAATATGGAACTAACCATTCCAATTTTCGCTGTCTCTTATACACATCTCCGAGCCCACGAGACC
+
ABCCADAADDBCGGGGGGGGGGGHHHHGGHHGHHHHHGHHHGGHGGGEEDGEGGGGGHHHHHHHDGHHFGGEGGGFGGGGGFFHHHGGFHHHHHBGHHHHFH3FGGHFFGHHHHGGGGGHFHHHGHDHFCGFFHFHFC/CGGHGGGGGGG
@M02034:409:000000000-BFKT7:1:1106:19862:13240 1:N:0:34
GCTCTTAAAGAGGAGAAAGGTCATGTTTGCTGATGCTTCTAACTTTACTCAGTTCGTTCTCGTCGACAATGGCGGAACTGGCGACGTGACTGTCGCCCCAAGCAACCTGTCTCTTATACACATCTCCGAGCCCACGAGACCGTACTAGAT
+
ABCCCFFFFFFFGGGGGGGGGGGHHFEGGHHDGHDHHHHHF5FGHHHFGGBGHHGGGEFFHGGGGEGD?GFH2EG00>GGG1EEGEE?HAHFHHF/EEFE/??FGGHF0GFH33F3GBFBCFGGHDFE>B?FGFF@ADD?FCD.EHHD0<
@M02034:409:000000000-BFKT7:1:1106:19065:13241 1:N:0:34
AAAGTCGAGGTGCCTAAAGTGGCAACCCAGACTGGGTGTAGTGTTGGTGGTGTAGAGCTTCCTGTAGCCGCATGGCGTTCGTACTTAAATATGGAACTAACCATTCCAATTTTCGCTTCTCTTATACACATCTCCGAGCCCACGAGACC
+
AABBBFBBBBBBGGGGGGGGGGGHHHHGGHHGHHHHGEEHHHHHHHHGGGGFHHHHHGHHHHHHHHHHHGGEFGHHGGGGGGHHHHHGHHHHHHGHHHHGHHHHHHHHHGHHHFFGGHGHHHHHHFDGFGGHHHHGCFGGFHGGGGGGG
@M02034:409:000000000-BFKT7:1:1106:16440:13242 1:N:0:34
GCTCTTAAAGAGGAGAAAGGTCATGCCGTCTGCTGCTTCTAACTTTACTCAGTTCGTTCTCGTCGACAATGGCGG
+
AABA?FFFFFFFGCGECGGGFGHHHGHGFGHGHHFHHHHHGFHHHHHHHHGFGHGGEHHGHGFFGEEGGHF320@
@M02034:409:000000000-BFKT7:1:1106:25210:13246 1:N:0:34
AAAGTCGAGGTGCCTAAAGTGGCAACCCAGACTCCGAATAAGGTTGGTGGTGTAGAGCTTCCTGTAGCCGCATGGCGTTCGTACTTAAATATGGAACTAACCATTCCAATTTTCGCTGTCTCTTATACACATCTCCGAGCCCACGAGACC
+
CCCCCFCCCCCBGGGGGGGGGGGHHHHGGHGGHHHGGGGGHHHHHHGGGGGGHHHGHHHHHHHHHHHHHGGGGGHHGFGGGGHHHHFHHHHHHHGGHHGHHHHHHHGHHHHHHHGGGGGHHHHHEHGHHHHHHHGHGGGGGGHGGCGFFG
@M02034:409:000000000-BFKT7:1:1106:14930:13250 1:N:0:34
AAAGTCGAGGTGCCTAAAGTGGCAACCCAGACTCCGAGTCCTGTTGGTGGTGTAGAGCTTCCTGTAGCCGCATGGCGTTCGTACTTAAATATGGAACTAACCATTCCAATTTTCGCTGTCTCTTATACACATCTCCGAGCCCACGAGACC
+
CCDCCFABCCDDGGGGGGGGGGGHHHHGGHHGHHHGGGGHHHHHHHHEEEGFFGHGFFGHHHHHHGHGGGGEEGHFFEGGGFCHHHHFGHHHHH3@FGHHFGBGHFFFHHHHHFEGGGGHHHHHHHHHHHGHHHHHGCGGFGHEFCGGGG
@M02034:409:000000000-BFKT7:1:1106:8971:13253 1:N:0:34
AAAGTCGAGGTGCCTAAAGTGGCAACCCAGACTGGGGGGTCTGTTGGTGGTGTATAGCTTCCTGTAGCCGCATGGCGTTCGTACTTAAATATGGAACTAACCATTCCAATTTTCGCTGTCTCTTATACACATCTCCGAGCCCACGAGACC
+
BBBBBFBBBBBBGGGGGGGFGGFFHHHGGHHGHGHHGGGFGHHHHHHGGGCFGFGHHHHHHHHHHGHHHGGGDGHGGGCGGGGEHHHFHHHHFHFGHHE<CGGHGGGHFFGHHEGGDDDFHHGGGFFGGBFGEG;BFCCAGFEGGGFDF?
@M02034:409:000000000-BFKT7:1:1106:24878:13253 1:N:0:34
AAAGTCGAGGTGCCTAAAGTGGCAACCCAGACTACGACGACGGTTGGTGGTGTAGAGCTTCCTGTAGCCGCATGGCGTTCGTACTTAAATATGGAACTAACCATTCCAATTTTCGCTGTCTCTTATACACATCTCCGAGCCCACGAGACC
+
CCCCCFBCDCCCGGGGGGGGGGGGHHHGGHHGHHHGGGGFGEGGFGGGFGGGHHHHHHHHHHHHHHHHHGGEGGHGGGGGGGGHHHFFDGGHHHFFGHHGHHGHHHHHHHHHHGGGGGGHHHHHHHGHHHGHHHFHA@DCGGHGGCCFGE
@M02034:409:000000000-BFKT7:1:1106:14296:13259 1:N:0:34
AAAGTCGAGGTGCCTAAAGTGGCAACCCAGACTACTACTCAGGTTGGTGGTGTAGAGCTTCCTGTAGCCGCATGGCGTTCGTACTTAAATATGGAACTAACCATTCCAATTTTCGCTGTCTCTTATACACATCTCCGAGCCCACGAGAC
+
BCCCBFBCCCBBGGGGGGGGGGGGHHHGGHGGHH3FHFGH5BGGGHGFFGGGGHHHHHHHHHHHHHHHHGGFGGHHGGGGGGHHHHHHHHHHHH3FGHHFHHGGHHGHHHHHHHGGGGEHHHHHHHHHHHHHHHGBF/DCCEHEDGGGG
@M02034:409:000000000-BFKT7:1:1106:19059:13260 1:N:0:34
AAAGTCGAGGTGCCTAAAGTGGCAACCCAGACTGGGTGTAGTGTTGGTGGTGTAGAGCTTCCTGTAGCCGCATGGCGTTCGTACTTAAATATGGAACTAACCATTCCAATTTTCGCTTCTCTTATACACATCTCCGAGCCCACGAGACCG
+
BBBBBFAADBBBGGGBG4BBGGGHHHHGGHHGHH2C3BEDDGHHHHHEFGGGHHHFGHHHHGHHGHHHHGGEEGGHGGFGGGGFEHHHFGFGHHFGFHFFHHGFFGGG?FGHHGGFG//FFEFDGBGEC2BFFFF//CGFGAC@/@?/F<
@M02034:409:000000000-BFKT7:1:1106:19468:13260 1:N:0:34
GCTCTTAAAGAGGAGAAAGGTCATGTCTTCTAAGGCTTCTAACTTTACTCAGTTCGTTCTCGTCGACAATGGCGGAACTGGCGACGTGACTGTCGCCCCAAGCAACCTGTCTCTTATACACATCTCCGAGCCCACGAGACCGTACTAGAT
+
BCCCCFFFFFFFGGGGGGGGGGHHHHHHHHHHHHHHHHHHHHHHHHHHHHHHHHHGGHHGHGFGGFGGGHHHHGGGGGHHHHGGGGGGHGHHHHGHGGGGGHGGHHHHHHHHHHHHHHHHHHGFHGHGFGCGGHGGCFEGGGEHGHGHHH
@M02034:409:000000000-BFKT7:1:1106:16443:13262 1:N:0:34
GCTCTTAAAGAGGAGAAAGGTCATGCCGTCTGCTGCTTCTAACTTTACTCAGTTCGTTCTCGTCGACAATGGCGGAACTGGCGACGTGACTGTCGCCCCAAGCAACCTGTCTCTTATACACATCTCCGAGCCCACGAGACCGTACTAGAT
+
DDDDDFFFFFFFGGGGGGGGGGHHHHHGGGHGHHHHHHHHHHHHHHHHHHHHGHHGEHHGHFFFGEGGGHHHHGGEGGHHHHGGGGEGHGHHHHGGGGGGGHGGGHHHHHHHHHHHHHHHHHHHHHHGGGGFGHGGCGGGFGGGGHHHHD
@M02034:409:000000000-BFKT7:1:1106:19554:13264 1:N:0:34
AAAGTCGAGGTGCCTAAAGTGGCAACCCAGACTGTTCCGCCTGTTGGTGGTGTAGAGCTTCCTGTAGCCGCATGGCGTTC
+
DDDCDFBCCCCCGGGGGGGGGGGHHHHGGHHFHHG5AA22AEHHFH22A1B1AAF555BB5BF5B5D5AAE0BE11>>>F
@M02034:409:000000000-BFKT7:1:1106:29131:13265 1:N:0:34
GCTCTTAAAGAGGAGAAAGGTCATGAGGGGGGGTGCTTCTAACTTTACTCAGTTCGTTCTCGTCGACAATGGCGGAACTGGCGACGTGACTGTCGCCCCAAGCAACCTGTCTCTTATACACATCTCCGAGCCCACGAGACCGTACTAGA
+
CCCDCFFFFFFFGGGGGGGGGGHHHHHHGGGGF-ACHHHHHHHHHHHHHHHHHHHGGGGGGGFGGGGGGGGGGGFFFFFFFFFFFFFFFFFFFFFFFFFFFFFFFFFFFFFFFFFFFFFFFFFFFFFFFFFFFFFF;DBFEF.A9EB0B
@M02034:409:000000000-BFKT7:1:1106:26332:13266 1:N:0:34
AAAGTCGAGGTGCCTAAAGTGGCAACCCAGACTGGTAATGCGGTTGGTGGTGTAGAGCTTCCTGTAGCCGCATGGCGTTCGTACTTAAATATGGAACTAACCATTCCAATTTTCGCTGTCTCTTATACACATCTCCGAGCCCACGAGACC
+
BBBBAFBBBBBBGGGGGFGGGGGHGHHGGHHGHHHHHHHHHGGFGGGGFGEFHHHHFGHHHHHGGHHGHEEFGGHHGGGGGEHHHHHHHHGHHHGGHHGFHHHHHHHFHHHHHHEAEGDGHGHHHHFHHHFHFGF2CBCDGGHGGGGGGE
@M02034:409:000000000-BFKT7:1:1106:9961:13267 1:N:0:34
GCTCTTAAAGAGGAGAAAGGTCATGGGGGTGCGGGCTTCTAACTTTACTCAGTTCGTTCTCGTCGACAA
+
>>>1>D3D1F1CFAEGGGGG1AFGHFFECEEE/EE/AF01D2BFGDAABEDGHG2>B>0FGFGFG?//>
@M02034:409:000000000-BFKT7:1:1106:3610:13268 1:N:0:34
GCTCTTAAAGAGGAGAAAGGTCATGGCTGGTGGTGCTTCTAACTTTACTCAGTTCGTTCTCGTCGACAATGGCGGAACTGGCGACGTGACTGTCGCCCCAAGCAACCTGTCTCTTATACACATCTCCGAGCCCACGAGACCGTACTAGAT
+
BCCBCFFFFFFFGGGGGGGGGGHHHHHHGG4FGGGHHHHHHHHHHHHHHHHHHHHGGHHGHGFEGEGGGHHHHGGGGGHHGHFFGGGGHGHHHHGEFGEFGGEFHGHHHHHHHHHHHHHFHHGFHHHGFDCGGHGDADECGGDEDHHHB=
@M02034:409:000000000-BFKT7:1:1106:24885:13270 1:N:0:34
AAAGTCGAGGTGCCTAAAGTGGCAACCCAGACTACGACGACGGTTGGTGGTGTAGAGCTTCCTGTAGCCGCATGGCGTTCGTACTTAAATATGGAACTA
+
BBBBBFBADDBBGGGGFDGGGGGHHHHGGHGGCGEAEGG2EEEF1E?EA1EFF3GBBE3F5GFFHFGEFEG/EEFEEE/EDEEGEFDD3BGFDB3?BCG
@M02034:409:000000000-BFKT7:1:1106:9477:13271 1:N:0:34
AAAGTCGAGGTGCCTAAAGTGGCAACCCAGACTAAGAATCAGGTTGGTGGTGTAGAGCTTCCTGTAGCCGCATGGCGTTCGTACTTAAATATGGAACTAACCATTCCAATTTTCGCTGTCTCTTATACACATCTCCGAGCCCACGAGACC
+
AACCBFBABCABGGGGGGGGGGGHHHHGGHGGHHHHHHHHHHHHHHGGGGGFHHHHHHHHHHHHHHHHHGGFGGHHGGGGGGFHGHHDHHGHHHFGGHGHHFGHHHGHHGHHHGGGGGGGGHHHFHFHHHGHHHHFG?GDGGGGG?CGGG
@M02034:409:000000000-BFKT7:1:1106:8561:13272 1:N:0:34
AAAGTCGAGGTGCCTAAAGTGGCAACCCAGTGGAAGGGTGGTGTAGAGCTTCCTGTAGCCGCATGGCGTTCGTACTTAAATATGGAACTAACCATTCCAATTTTCGCTGTCTCTTATACACATCTCCGAGCCCACGAGACCGTACTAGAT
+
A@ABCFCBCBABGGGGGGGGGGGHHHHGGHHHGHHGGGGFGGGHFHHHHHHHHHHHHHHHFGAFGHGFGGGGFHHHHFGGHGHHH3BGGBGHHHHHHHHHHHHHHGGGGGGHGHHHGHGDGGFFGHFGGGGGGGED@CGGEDAGGHHHHG
@M02034:409:000000000-BFKT7:1:1106:29034:13277 1:N:0:34
GCTCTTAAAGAGGAGAAAGGTCATGGTTTTGCGTGCTTCTAACTTTACTCAGTTCGTTCTCGTCGACAATGGCGGAACTGGCGACGTGACTGTCGCCCCAAGCAACCTGTCTCTTATACACATCTCCGAGCCCACGAGACCGTACTAGAT
+
AAABBFF5FFFFGFFGFGGGFGHHHHBFGFFHGGGGGHHHGHHHHGHFHHHFGHHGEFHFHFFEFCEEEHHHHGGC?EHHGHG?EG?GFGHGHGGFGGGF<GEF?BFGFGHHHHHHHHHHHFGHHHFACCCGGHGC-DFCECGEE.DDHB
@M02034:409:000000000-BFKT7:1:1106:23809:13277 1:N:0:34
GCTCTTAAAGAGGAGAAAGGTCATGAATAAGCGTGCTTCTAACTTTACTCAGTTCGTTCTCGTCGACAATGGCGGAACTGGCGACGTGACTGTCGCCCCAAGCAACCTGTCTCTTATACACATCTCCGAGCCCACGAGACCGTACTAGAT
+
ACBCCFFFFFFFGGGGGGGGGGHHHHHHHHHHGGGGGHHHHHHHHHHHHHHHHHHFEHHGHGGGGGGGGHFHHGGGGGHEHHGEGGGGHGHHHHGHGGGGGHGFBGHHHHHHHHHHHHHGHBFFGGHDCCGGGGGF?DGGGGDCEHHHGD
@M02034:409:000000000-BFKT7:1:1106:9948:13279 1:N:0:34
GCTCTTAAAGAGGAGAAAGGTCATGGGGGTGCGGGCTTCTAACTTTACTCAGTTCGTTCTCGTCGACAATGGCGGAACTGGCGACGTGACTGTCGCCCCAAGCAACCTGTCTCTTATACACATCTCCGAGCCCACGAGACCGTACTAGAT
+
CCCCCFFFFFFFGGGGGGGGGGHHHHGGGGGGGGGGGHHHHHHHHHHHHHHHHHHGGHHGHGFGGFFGGHHHHGGGGGHHHHGGGGFGHGHHHHGHGGGFDHGGHHHHGHHHHHHHHEFFHHGGHHHGGGGGGHGGCFGGGGFFGGGGFF
@M02034:409:000000000-BFKT7:1:1106:19546:13280 1:N:0:34
AAAGTCGAGGTGCCTAAAGTGGCAACCCAGACTGTTCCGCCTGTTGGTGGTGTAGAGCTTCCTGTAGCCGCATG
+
AAAA3DA>DDBAGFFGG4F6EFFGHHGGDHHDHE3B5F2A2BGDDEAA11B11AF5F53B5B5BA555B1E0BE
@M02034:409:000000000-BFKT7:1:1106:2824:13281 1:N:0:34
AAAGTCGAGGTGCCTAAAGTGGCAACCCAGACTTCGAATCCTGTTGGTGGTGTAGAGCTTCCTGTAGCCGCATGGCGTTCGTACTTAAATATGGAACTAACCATTCCAATTTTCGCTGTCTCTTATACACATCTCCGAGCCCACGAGACC
+
CCCCCFBCCBBBGGGGGGGGGGGHHHHGGHHGHHHGHHHGHHHGGHHEFGEFHHHHHHHHHHHHHHHHHGGGGGHHGGGGGGHHHHFGGHHHHHGHHHHFGHHHHHGHHHHHHHGGGGGHHHHHHHFHFHHHHHFGG@FGGGGGGGGGGG
@M02034:409:000000000-BFKT7:1:1106:24357:13284 1:N:0:34
GCTCTTAAAGAGGAGAAAGGTCATGACTCGGATGGCTTCTAACTTTACTCAGTTCGTTCTCGTCGACAATGGCGGAACTGGCGACGTGACTGTCGCCCCAAGCAACCTGTCTCTTATACACATCTCCGAGCCCACGAGACCGTACTAGAT
+
BBBBBFFFFFFFGGGGGGGGGGHHHHHHHGGEGGGHHHCHHGHHHHHHHHBGHHHGEHHGHGGEGGCCEHGGHGGEEEHFHHGGEGGGHGGHHHGHGFEGFGFCFGHHHHHHHFHHHGHBG2FGGHHD?@GGGGGG@DFEGGGHGHHHB=
@M02034:409:000000000-BFKT7:1:1106:18730:13285 1:N:0:34
AAAGTCGAGGTGCCTAAAGTGGCAACCCAGAAGGTTGGTGGTGTAGAGCTTCCTGTAGCCGCATGGCGTTCGTACTTAAATATGGAACTAACCATTCCAATTTTCGCTGTCTCTTATACACATCTCCGAGCCCACGAGACCGTACTAGAT
+
CCDCCFABCCCCGGGGGGGGGGGHHHHGGHHHHHHGHGGGGGGHGGHHHHHHHHHHHHHHGGFGGHHGGGGGGHHHHHHHHFHHHGGHHHHHGHHHHHHHHHHHHGGGGGHHHHHHHGHHHHHHHHHGCGGGGHGG@DGGCCGHGG1FG>
@M02034:409:000000000-BFKT7:1:1106:11631:13289 1:N:0:34
GCGCTTAAAGAGGAGAAAGGTCATGGTTTCGGGGGCTTCTAACTTTACTCAGTTCGTTCTCGTCGACAATGGCGGAACTGGCGACGTGACTGTCGCCCCAAGCAACCTGTCTCTTATACACATCTCCGAGCCCACGAGACCGTACTAGAT
+
>>>3>>>DFFFFGGGGGGGGGGHHGFGHHHGGGGGGGHHHHHHHHHHHHHHHHHHGGHHGHGGGGFGGGGHFHEEEEGHFGEF?EGGDHFHFHHGEGDBADFEFGFGHFHHHHHHHHDFDHHHHHFFE?<-A<CCF-:DDE-EGGGEFBF
@M02034:409:000000000-BFKT7:1:1106:12902:13289 1:N:0:34
GCTCTTAAAGAGGAGAAAGGTCATGGTGAGGGGGGCTTCTAACTTTACTCAGTTCGTTCTCGTCGACAATGGCGGAACTGGCGACGTGACTGTCGCCCCAAGCAACCTGTCTCTTATACACATCTCCGAGCCCACGAGACCGTACTAGAT
+
BCCCCFFFFFFFGGGGGGGGGGHHHHHHHHHGGGGGGHHHHHHHHHHHHHHHHHHGGHHGHGFGGGGGGHHHHGGCGGGHHHGFGGDGHGHHHHGHGGGGGGEFFGGGGGGGGGGGGFGGGFGFGGGGGFFFFFFFCFFFFFFFFFFFFB
@M02034:409:000000000-BFKT7:1:1106:20301:13289 1:N:0:34
AAAGTCGAGGTGCCTAAAGTGGCAACCCAGACTCCGACTAATGTTGGTGGTGTAGAGCTTCCTGTAGCCGCATGGCGTTCGTACTTAAATATGGAACTAACCATTCCAATTTTCGCTGTCTCTTATACACATCTCCGAGCCCACGAGACC
+
AABBBFBBBBBBGGGGGGGGGGGHHHHGGHHGHGHGGGGGHHHGHHHFFGEFGHHFHHHHHHHHHHHHHGGFGGHHGGGGGFHHHHHHHHHGHHFHFHHHHHHHHHHHFGHHHHGFGGGHHHHHHHHHGFHHHHHGGD@CCGHGG?CGGF
@M02034:409:000000000-BFKT7:1:1106:13266:13291 1:N:0:34
AAAGTCGAGGTGCCTAAAGTGGCAACCCAGACTCCGGAGAAGGTTGGTGGTGTAGAGCTTCCTGTAGCCGCATGGCGTTCGTACTTAAATATGGAACTAACCATTCCAATTTTCGCTGTCTCTTATACACATCTCCGAGCCCACGAGACC
+
BBCCBFAABCCCGGGGGGGFGGGHHHHGGGFFHHHGGEGGFGHGGHGFFGAFFHHFHHHHHHHHHHHHHGGFGGHHGGGGGGHHHHGGHHHHHHFGHHHHHHHHHHHHHHHHHFFGGGGHHHHHFHGHHFGHHHHHGDGGGGHGGGGGGG
@M02034:409:000000000-BFKT7:1:1106:15388:13291 1:N:0:34
AAAGTCGAGGTGCCTAAAGTGGCAACCCAGACTTGTAGTACGGTTGGTGGTGTAGAGCTTCCTGTAGCCGCATGGCGTTCGTACTTAAATATGGAACTAACCATTCCAATTTTCGCTGTCTCTTATACACATCTCCGAGCCCACGAGACC
+
BBBBBFBBBBBBGGGGGGGGGGGHHHHGGGGGHHHHHHHHHGGHGGGEGGEFHFHFHHHHHHHHHHHHHGGGGGHHGGGGGGFHHHHHHHHHHHFFFHHHHHHHHHGHHHHHHHGGGGGGHHHHHHHHFHHHHHFHGDFGDGHGGGGGGG
@M02034:409:000000000-BFKT7:1:1106:18713:13291 1:N:0:34
AAAGTCGAGGTGCCTAAAGTGGCAACCCAGAAGGTTGGTGGTGTAGAGCTTCCTGTAGCCGCATGGCGTTCGTACTTAAATATGGAACTAACCATTCCAATTTTCGCTGTCTCTTATACACATCTCCGAGCCCACGAGACCGTACTAGAT
+
111AABA>A>A>11FGF1BFGGGFFHGAFF0AFGHFFEECEEFFGHGHEGFHFGGG2GFHGCAFGGHGGGGGFGHHFF1BFGGFGB@GH1BFHFGDGGG2FFHHHGAGGFHHBGBD>FF2FGHHH1GGGCCCFEECCCG?F/EGGGFHDF
@M02034:409:000000000-BFKT7:1:1106:25807:13293 1:N:0:34
GCTCTTAAAGAGGAGAAAGGTCATGGGGGGGCGTGCTTCTAACTTTACTCAGTTCGTTCTCGTCGACAATGGCGGAACTGGCGACGTGACTGTCGCCCCAAGCAACCTGTCTCTTATACACATCTCCGAGCCCACGAGACCGTACTAGA
+
BBBBBFFFFFFFGGGGGGGGGGHHFFCE2E@CGC-DDHFHFFHHHHGFGFFBFGFFGGGGGGC?DBBGA09BBDFFFAFFFEF;BFDFFEFFFBEADD=DAEEBFFFFFFFF/FFFFBFFFFF/BFFFFFFFFEEF9@.AE;.AAE//9
@M02034:409:000000000-BFKT7:1:1106:3711:13295 1:N:0:34
AAAGTCGAGGTGCCTAAAGTGGCAACCCAGACTGGTCGTGATGTTGGTGGTGTAGAGCTTCCTGTAGCCGCATGGCGTTCGTACTTAAATATGGAACTAACCATTCCAATTTTCGCTGTCTCTTATACACATCTCCGAGCCCACGAGACC
+
AAA>AFABDBABGGGGGGGGC4CFHHHA2AAF3GC5EA2AEG5GGDE2FAABGFF5GB3GHBGFGHHGFEFC>EG1EEEFF?2??GFDGF@FGG33GGFHHFECFGHDGGFHH4E?EAEGDGFEFG2FGFHCHFHDD/CGGFGCC@DGGE
@M02034:409:000000000-BFKT7:1:1106:28640:13295 1:N:0:34
GCTCTTAAAGAGGAGAAAGGTCATGAGGAATAATGCTTCTAACTTTACTCAGTTCGTTCTCGTCGACAATGGCGGAACTGGCGACGTGACTGTCGCCCCAAGCAACCTGTCTCTTATACACATCTCCGAGCCCACGAGACCGTACTAGAT
+
BBBCCFFFFFFFGGGGGGGGGGHHHHHHHHHHHHHHHHHHCGHHHHHHHHHGHHHGFHHGHGFFGEGGGHHHHGGEGGHHHHGGGGGGHGHHHHGHGGFGCHEGFGHHHHFHFHHHHHHHHHHHHHGGFFGGGEFGCFGGGC?GDGFHGD
@M02034:409:000000000-BFKT7:1:1106:3937:13298 1:N:0:34
GCTCTTAAAGAGGAGAAAGGTCATGACTGCTACTGCTTCTAACTTTACTCAGTTCGTTCTCGTCGACAATGGCGGAACTGGCGACGTGACTGTCGCCCCAAGCAACCTGTCTCTTATACACATCTCCGAGCCCACGAGACCGTACTAGA
+
BBBBBFFFFFFFGGGGGGGFFGHHHHHHHCHHHHHHHHHHHHHHHHHHHFGHHHHGGHHGFGFGGCEAEGGBGGGGEGHGG?EEGGGGHGHHGFFGFD//EF?GHHHHAGBD3FHGHHDBGFFGHFGC@C/CFAC<@DFDFCDHFHHHH
@M02034:409:000000000-BFKT7:1:1106:13922:13299 1:N:0:34
AAAGTCGAGGTGCCTAAAGTGGCAACCCAGACTAAGAATAAGGTTGGTGGTGTAGAGCTTCCTGTAGCCGCATGGCGTTCGTACTTAAATATGGAACTAACCATTCCAATTTTCGCTGTCTCTTATACACATCTCCGAGCCCACGAGACC
+
CCCCBFAABCCCGGGGGGGGGGGHHHHGGHHGHHHHHHHHHGHHHHGGGGGFHHHHHHHHHHHHHHHHHGGGGGHHGGGGGFHHHHHHHHHHHHHFHHGHHHHHHHHHHHHHHHGGGGGHHGHHHHHHHHFHHHGHGC@CDGHGGGGGGG
@M02034:409:000000000-BFKT7:1:1106:29268:13300 1:N:0:34
GCTCTTAAAGAGGAGAAAGGTCATGACTCGTTGTGCTTCTAACTTTACTCAGTTCGTTCTCGTCGACAATGGCGGAACTGGCGACGTGACTGTCGCCCCCAGCAACCTGTCTCTTATACACATCTCCGAGCCCACGAGACC
+
CCBCCFFFFFFFGGEGGGGGGGGHHHFHHFEFEFAHHHHHHGHHFGHHHHHGHHHFEGHGHFFEGEEDEHFGGEEE/EGHHHEFGG@DGGHGEFFFDDE/<B0F?GAHHDBFHHHFHHHFC2@CFFGA?C/>FGCC@D.<<
@M02034:409:000000000-BFKT7:1:1106:21503:13303 1:N:0:34
GCTCTTAAAGAGGAGAAAGGTCATGTCTTCTAATGCTTCTAACTTTACTCAGTTCGTTCTCGTCGACAATGGCGGAACTGGCGACGTGACTGTCGCCCCAAGCAACCTGTCTCTATACACATCTCCGAGCCCACGAGACCGTACTAGATC
+
ABCCDFFFFFFFGGEGGGGGGGHHHHHHHHHHHHHHHHHHHGHHHHHHHHHHHHHGGHHGHGFGGFGGGHHHHGGGGGHHGHGGGGGGGGHHHHGHGGGGGGGHHHHHHHHHHHHHHHGHHHHHHHGGGGGGHGGDGFDGFDHFHHHHHB
@M02034:409:000000000-BFKT7:1:1106:17202:13303 1:N:0:34
AAAGTCGAGGTGCCTAAAGTGGCAACCCAGACTGGGGGTGCGGTTGGTGGTGTAGAGCTTCCTGTAGCCGCATGGCGTTCGTACTTAAATATGGAACTAACCATTCCAATTTTCGCTGTCTCTTATACACATCTCCGAGCCCACGAGACC
+
CCCCCFABCCBBGGGGGGGGGGGHHHHGGHDGHFHDGGGGG00EEGFEFGGGHHHGHFHHFHHHHGHHGGG?EGFFEEGGGGFHHHHFGHHHHHFGGFGHFFFFHFHBFFHHHFGGGGDHHGHHGHFFFHGGHHHFC<CDGFHFGGG.AE
@M02034:409:000000000-BFKT7:1:1106:17529:13304 1:N:0:34
GCTCTTAAAGAGGAGAAAGGTCATGCGGTCTGATGCTTCTAACTTTACTCAGTTCGTTCTCGTCGACAATGGCGGAACTGGCGACGTGACTGTCGCCCCAAGCAA
+
ABCCCFFFFFFFGGFGGGGGGGHHHHGGGGGHHF5EGFHHFHHHHHFGHH5FFHHGABFFGFBEE0AE0FGHHGE>EEHHG1EEEG//GGHGHHGGFG//CF/2?
@M02034:409:000000000-BFKT7:1:1106:3954:13304 1:N:0:34
GCTCTTAAAGAGGAGAAAGGTCATGACTGCTACTGCTTCTAACTTTACTCAGTTCGTTCTCGTCGACAATGGCGGAACTGGCGACGTGACTGTCGCCCCAAGCAACCTGTCTCTTATACACATCTCCGAGCCCACGAGACCGTACTAGAT
+
ABCBCFFFFFFFGGGGGGGGGGHHHHHHHHHHHHHGHHHHHHHHHHHHHHHHHHHGGHHGHGFGGGGGGHHHHGGGGGHFHHGGGGGGGGHHHHGHGGGGGHGHHHHHHHHHHHHHHHHHHHHFHHHGGGGGGGGGCGGGGCCGDGGFHD
@M02034:409:000000000-BFKT7:1:1106:18478:13304 1:N:0:34
GCTCTTAAAGAGGAGAAAGGTCATGGTTGAGCGTGCTTCTAACTTTACTCAGTTCGTTCTCGTCGACAATGGCGGAACTGGCGACGTGACTGTCGCCCCAAGCAACCTGTCTCTTATACACATCTCCGAGCCCACGAGACCGTACTAGAT
+
CCDDDFFFFFFFGGGGGGGGGGHHHHHHGHHHGGGGGHHHHHHHHHHHHHHHHHHGGHHGHGFGGGGGGHHHHGGGGGHHHHGGGGGGHGHHHHGHGGGGGHGHGGHHHHFHHHHHHHHGHDFGGGFFFGGGGGGGCCEGFGGHGHHEFG
@M02034:409:000000000-BFKT7:1:1106:10373:13306 1:N:0:34
GCTCTTAAAGAGGAGAAAGGTCATGTGTTCTATGGCTTCTAACTTTACTCAGTTCGTTCTCGTCGACAATGGCGGAACTGGCGACGTGACTGTCGCCCCAAGCAACCTGTCTCTTATACACATCTCCGAGCCCACGAGACCGTACTAGAT
+
CCCCCFFFFFFFGFGGGGGGGGHHHHHHHHHHHHHHHHHHHHHHHHHHHHHHHHHGGHHGHGFGGGGGGHHHHGGGGGHHHGGGGGGGHGHHHHGHGGGEGHGFHHHHHHHHHHHFHHHGHFHGHHGGCGGGGFGG<DGGGGGGGHHHHG
@M02034:409:000000000-BFKT7:1:1106:19998:13307 1:N:0:34
GCTCTTAAAGAGGAGAAAGGTCATGAGGAATGTGGCTTCTAACTTTACTCAGTTCGTTCTCGTCGACAATGGCGGAACTGGCGACGTGACTGTCGCCCCAAGCAACCTGTCTCTTATACACATCTCCGAGCCCACGAGACCGTACTAGAT
+
BCCCCFFFFFFFGGGGGGGGGGHHHHHHHHHHHHHHHHHHHHHHHHHHHHHHHHHGGHHGHFFEGFGGGHHHHGGEGGHHHGGGGGGGHGHHHHGGGGGGGHGHFGHHHHGHFHHHHGHFHHHGHHHDCFGGGHGGCDFGGG<GGHEHFG
@M02034:409:000000000-BFKT7:1:1106:16059:13308 1:N:0:34
AAAGTCGAGGTGCCTAAAGTGGCAACCCAGACTAAGAATCCTGTTGGTGGTGTAGAGCTTCCTGTAGCCGCATGGCGTTCGTACTTAAATATGGAACTAACCATTCCAATTTTCGCTGTCTCTTATACACATCTCCGAGCCCACGAGACC
+
BBCCCFBADDAAGGGGGGGGGGGHHHHGGHHGGC3FGFGBEGFGHHEEF?EFGFG5AFHHFHHHFDHDFEG0EEFAEEEGAEBFFGF33FGFGH3@FGHHBFDGD?GEGGHHHH@EGFEFFHHHFH4D4GFHHHGB?<?DGFHFCGC//?
@M02034:409:000000000-BFKT7:1:1106:16434:13308 1:N:0:34
GCTCTTAAAGAGGAGAAAGGTCATGTTTGTTTGTGCTTCTAACTTTACTCAGTTCGTTCTCGTCGACAATGGCGGAACTGGCGACGTGACTGTCGCCCCAAGCAACCTGTCTCTTATACACATCTCCGAGCCCACGAGACCGTACTAGAT
+
CCDDDFFFFFFFGGGGGGGGGGHHHHHHHHHHHHHHHHHHHHHHHHHHHHHHHHHGGHHGIGFGGFEGGHHHHGGFGGHGHGGGGGGGHGHHHHGHGGGGGHGFHHHHHHHHHHHGHGHHHEGBGGFGCGCGGHGFA@<EGGDHGHHGHG
@M02034:409:000000000-BFKT7:1:1106:13360:13311 1:N:0:34
AAAGTCGAGGTGCCTAAAGTGGCAACCCAGACTAGTAAGAATGTTGGTGGTGTAGAGCTTCCTGTAGCCGCATGGCGTTCGTACTTAAATATGGAACTAACCATTCCAATTTTCGCTGTCTCTTATACACATCTCCGAGCCCACGAGACC
+
BBBBBDABDDAAGGGGFGGDFGGHHHGGFHHGHFHHHGHGHGFGHHFEFGEFFHFHHHHGHFHHHHFHHGGGGGHHGFGFGG2GHHFHHHHHHHEGHFHHHHGHHFHFGFHGHHGGGGGGHFHHFGEGGFGCBGGHFC/BGECFF/DGGG
@M02034:409:000000000-BFKT7:1:1106:8588:13311 1:N:0:34
AAAGTCGAGGTGCCTAAAGTGGCAACCCAGACTAATAGTCAGGTTGGTGGTGTAGAGCTTCCTGTAGCCGCATGGCGTTCGTACTTAAATATGGAACTAACCATTCCAATTTTCGCTGTCTCTTATACACATCTCCGAGCCCACGAGACC
+
CBCCCFBBCCBBGGGGGGGGGGGHHHHGGHHGHHHHHHHHHHHGGHGGFGEGGHHHHHHHHHHHHHHHHGGGGGHHGGGGGGHHHHHFHHHHHEGHHHGHHHGHHHHHHHHHHGGGGGGHHHHHHHHHHHGHHHHGGCGGGGHGGGGGGG
@M02034:409:000000000-BFKT7:1:1106:15395:13313 1:N:0:34
AAAGTCGAGGTGCCTAAAGTGGCAACCCAGACTTGTAGTACGGTTGGTGGTGTAGAGCTTCCTGTAGCCGCATGGCGTTCGTACTTAAATATGGAACTAACCATTCCAATTTTCGCTGTCTCTTATACACATCTCCGAGCCCACGAGACC
+
AABA>BAAD@BAGGGGG4FGGGGHHGHGFHHGHHBGBGHHFEGHGGGGG?AFAAGDGBGHFHHHDFHGGDGEGGGFEGGGGGBGGD4GHFGFHHGFBGFGFHBFEGHFBGGHHBE/EGEGHHHHEHHGHHFHGHBFGDCCFFACCGCFGC
@M02034:409:000000000-BFKT7:1:1106:25239:13317 1:N:0:34
GCTCTTAAAGAGGAGAAAGGTCATGGTTGGTGTGGCTTCTAACTTTACTCAGTTCGTTCTCGTCGACAATGGCGGAACTGGCGACGTGACTGTCGCCCCAAGCAACCTGTCTCTTATACACATCTCCGAGCCCACGAGACCGTACTAGAT
+
BCCCCFFFFFFFGGGGGGGGGGHHHHHHGGFGHGGHHHHHHHHHHHHHHHHHHHHGEHHGHGFGGGGGGHHHHGGEGGHGHGGGGGCDHGHHHHGHGGG/DHFGHHHHGHHHHHHGHBGDHEFGHHHD<@CGGEGG<DGGGGAHGHHHED
@M02034:409:000000000-BFKT7:1:1106:25689:13320 1:N:0:34
AAAGTCGAGGTGCCTAAAGTGGCAACCCAGACTACGTCGGGGGTTGGTGGTGTAGAGCTTCCTGTAGCCGCATGGCGTTCGTACTTAAATATGGAACTAACCATTCCAATTTTCGCTGTCTCTTATACACATCTCCGAGCCCACGAGACC
+
AAABBFBABDAAGGGGGGGGGGGHGHHGFHHGHHHGFHGGGGGEEEGGGGEFGHGFGHHHHHHHHHHHHGGGGGHHGGGGGFHHHHH2GHGHFFBDGHEFHHHHHHHHHGHHHHCGGGGHGHHF1F<FFFBHFH1FC-CCGFHGCD@CDE
@M02034:409:000000000-BFKT7:1:1106:25707:13321 1:N:0:34
AAAGTCGAGGTGCCTAAAGTGGCAACCCAGACTACGTCGGGGGTTGGTGGTGTAGAGCTTCCTGTAGCCGCATGGCGTTCGTACTTAAATATGGAACTAACCATTCCAATTTTCGCTGTCTCTTATACACATCTCCGAGCCCACGAGACC
+
AAAAAFABBB2AGGGGGGGFGGFFHHHGGHFGH3AEAFEG?0EEFGGGGGAFHGHHHFHHHHHHHGHHHGGEGDHHGGGGGFGHHHHHFHGHGFB?1FFHFHFHGHGEFHGDGDDDGDDFHGHHEGFHBGGHHGHGGCC@CGGGCCGFGC
@M02034:409:000000000-BFKT7:1:1106:11707:13322 1:N:0:34
GCTCTTAAAGAGGAGAAAGGTCATGAAGGTTCGGGCTTCTAACTTTACTCAGTTCGTTCTCGTCGACAATGGCGGAACTGGCGACGTGACTGTCGCCCCAAGCAA
+
AAAABFFFFFFFGGGGGGGGGGGHHHB5AFGHGCEAEHHHDHHHHHHFGH5AGHHFFHHGFGFFGAEECGHGFF?/EEGGH1>EEE>/FFHFHHGHGG@?/F/2?
@M02034:409:000000000-BFKT7:1:1106:4305:13325 1:N:0:34
AAAGTCGAGGTGCCTAAAGTGGCAACCCAGACTGAGAGTCGGGTTGGTGGTGTAGAGCTTCCTGTAGCCGCATGGCGTTCGTACTTAAATATGGAACTAACCATTCCAATTTTCGCTGTCTCTTATACACATCTCCGAGCCCACGAGACC
+
AABABFAABBBBGGGGFGGGGGGHHHCEGHGGHHHHHHGGGGGHFFGGGGAFGEHBGHHHHHHHHHHGHGGFGGHHGFGGGEHGHHGFHGFGGH3FGHFGGHHHGHHGHHHHHHGGGGGHHGHHHHGGGHGHHHHGFC?CDGGGGFCD.<
@M02034:409:000000000-BFKT7:1:1106:16945:13326 1:N:0:34
GCTCTTAAAGAGGAGAAAGGTCATGGGTTTGGGTGCTTCTAACTTTACTCAGTTCGTTCTCGTCGACAATGGCGGAACTGGCGACGTGACTGTCGCCCCAAGCAACCTGTCTCTTATACACATCTCCGAGCCCACGAGACCGTACTAGAT
+
BBCCCFBFFFFFGGGGGGGGGGGHHGHFFGGGFGGGHHHHHHHHHHHHHGHHHHHGGHHGHGGGGFGGGHHHHGGGGGHHHGGGGGGEHGHHHHGHGGGGGHGFHHHHGHHHHHHHHHHGHBFGHHHGCGCGGHGF<AEGG?CGEHFGHG
@M02034:409:000000000-BFKT7:1:1106:2621:13328 1:N:0:34
GCTCTTAAAGAGGAGAAAGGTCATGACTCCTGCTGCTTCTAACTTTACTCAGTTCGTTCTCGTCGACAATGGCGGAACTGGCGACGTGACTGTCGCCCCAAGCAACCTGTCTCTTATACACATCTCCGAGCCCACGAGACCGTACTAGAT
+
BBBBBFFFFFFFGFEEFFGGGGHHHHHHGHHHHHHHHHHHHHHHHHHHHHGHHHHGEHHGHFFFGEGGEHGHGGGCGGHGHHGGGGGGHGHBGHFEGGGGGGEFGHHHHHHHHHHHHHH2<2@FHHHGCCGGGHGG@?AEFGDFGEFHGF
@M02034:409:000000000-BFKT7:1:1106:17972:13328 1:N:0:34
GCTCTTAAAGAGGAGAAAGGTCATGACTGTTAATGCTTCTAACTTTACTCAGTTCGTTCTCGTCGACAATGGCGGAACTGGCGACGTGACTGTCGCCCCAAGCAACCTGTCTCTTATACACATCTCCGAGCCCACGAGACCGTACTAGAT
+
BBCDCFFFFFFFGGGGGGGGGGHHHHHHHHHHHHHHHHHHHHHHHHHHHHHHHHHGGHHGHGFFGGGGGHHHGGGGGGHHHGGGGGGGHGHHHHGHGGGGGHGHFHHEHHHHHHHHHHHHHHHHHHHGGGCGGEFCCFGGGGGHGHFGFH
@M02034:409:000000000-BFKT7:1:1106:17597:13330 1:N:0:34
GCTCTTAAAGAGGAGAAAGGTCATGCCTCCTTCGGCTTCTAACTTTACTCAGTTCGTTCTCGTCGACAATGGCGGAACTGGCGACGTGACTGTCGCCCCAAGCAACCTGTCTCTTATACACATCTCCGAGCCCACGAGACCGTACTAGAT
+
BCCCCFFFFFFFGGGGGGGGGGHHHHHHHHHHHHGGGGHHHHHHHHHHHHHHHHHGGHHGHGGGGGGGGHHHHGGFGGHGHHGFGGEGHGHHHHGHGGGFGHGHHHHHHHGHHHHHHHHHHFGGHGHGGGGGGGGDCDGGGGGHGH0GGD
@M02034:409:000000000-BFKT7:1:1106:5450:13331 1:N:0:34
GCTCTTAAAGAGGAGAAAGGTCATGGGGGTTCGTGCTTCTAACTTTACTCAGTTCGTTCTCGTCGACAATGGCGGAACTGGCGACGTGACTGTCGCCCCAAGCAACCTGTCTCTTATACACATCTCCGAGCCCACGAGACCGTACTAGAT
+
ABBCCFFFFFFFGGGGGGGGGGHHHFDGGEGHGGGGGHHHHHHHHFHHGHFFGHHGGHHGHGGGGEEEGHHHFFGEEFGHHHGFEGGGEFHHHHGGGGGDGGGHHGHFHHHHHGH1G<G1F1?GH<FDCGCGGGGCGGFGGGAGGHBHHB
@M02034:409:000000000-BFKT7:1:1106:28771:13332 1:N:0:34
AAAGTCGAGGTGCCTAAAGTGGCAACCCAGACTCCTAATAAGGTTGGTGGTGTAGAGCTTCCTGTAGCCGCATGGCGTTCGTACTTAAATATGGAACTAACCATTCCAATTTTCGCTGTCTCTTATACACATCTCCGAGCCCACGA
+
CCCCCFCCCBBBGGGFGGGGGGGHHHHGGHHGHHHGFHHG5FGHGHGFGGGFHHHGHFHHHHHHHHGHGGG>EFHHGGGGGGFGGHGFHHGHHHFHHHHFGGGHHGHFEFGHHHGGGGGHHHHHHHFHGHGGGHG?D>/BFE/F/<
@M02034:409:000000000-BFKT7:1:1106:9326:13333 1:N:0:34
GCTCTTAAAGAGGAGAAAGGTCATGGGTAGTCGGGCTTCTAACTTTACTCAGTTCGTTCTCGTCGACAATGGCGGAACTGGCGACGTGACTGTCGCCCCAAGCAACCTGTCTCTTATACACATCTCCGAGCCCACGAGACCGTACTAGAT
+
ABBCCFFFFFFFGGGGGGGGGGGHHHCHHGHHGGGGGHHHHHHHHHHHHHHHHHHGGHHGHFFGGEGGGHHHHGGFGGHFHHGGGGGGHGHHHHGHGGG?DHFGBGGHHFFHHHHEHHHHHGFGHHHG@FGGGHGG-CADGGFHGHHHFG
@M02034:409:000000000-BFKT7:1:1106:8922:13334 1:N:0:34
AAAGTCGAGGTGCCTAAAGTGGCAACCCAGACTACGCAGGCTGTTGGTGGTGTAGAGCTTCCTGTAGCCGCATGGCGTTCGTACTTAAATATGGAACTAACCATTCCAATTTTCGCTGTCTCTTATACACATCTCCGAGCCCACGAGACC
+
BCCBAFABCCCCGGGGGGGFGGGHHHHGGHHGHHHGGGGGGHHHHHHGGGEGHHHHHHHHHHHHGHHHHGGFGGHHGGGGGGFHHHHHHHHHHHFGGHGHHHHHHHGHHHHHHFGGGGGGHGHHHHHHGHHHHHHGGGDGGGHGGGGGGG
@M02034:409:000000000-BFKT7:1:1106:22188:13336 1:N:0:34
GCTCTTAAAGAGGAGAAAGGTCATGACTCATTCTGCTTCTAACTTTACTCAGTTCGTTCTCGTCGACAATGGCGGAACTGGCGACGTGACTGTCGCCCCAAGCAACCTGTCTCTTATACACATCTCCGAGCCCACGAGACCGTACTAGAT
+
BCCCCFFFFFFFGGGGGGGGGGHHHHHHHHHHHHHHHHHHHHHHHHHHHHGGGHFFEHHGHGFGGEGGGGHHHGGEFGHHHHGGGGGGHGHFDHFHEGGGGHGHHHHHHHGHFHGGHHHHHGHHHHEDGGGGGHGFCCGGGGCEDHHHFD
@M02034:409:000000000-BFKT7:1:1106:16204:13339 1:N:0:34
AAAGTCGAGGTGCCTAAAGTGGCAACCCAGACGAAGGGTGGTGTAGAGCTTCCTGTAGCCGCATGGCGTTCGTACTTAAATATGGAACTAACCATTCCAATTTTCGCTGTCTCTTATACACATCTCCGAGCCCACGAGACCGTACTAGAT
+
CCDDCFCCDDCCGGGGGGGGGGGGHHHGGHHGGGGGGGHGGGGHHHHHHHHHHHHHHHHHGFEGGHHGGGGGGHHHHHGHHGHHHGHHHHHHHHHHHHHFHHHHHGGGGGHHHHHHHHHHHHHHHHGGGGGGGHGG@DGGGGGHGHHHHH
@M02034:409:000000000-BFKT7:1:1106:29333:13340 1:N:0:34
AAAGTCGAGGTGCCTAAAGTGGCAACCCAGACTAAGAATAATGTTGGTGGTGTAGAGCTTCCTGTAGCCGCATGGCGTTCGTACTTAAATATGGAACTAACCATTCCAATTTTCGCTGTCTCTTATACACATCTCCGAGCCCACGAGACC
+
BBBBAFBAB?ABGGGGGGGGGGGHHHHGGHFGHHHFGHHHHHHFGHHEFFEFGHHGGHHHHHHHHHHHHGGGGGHHGGGGGGGHHHHFHH@GGHGFHHHFHHHHHHGHHHHHHHEEEGGHHHHHHHFHHFFHHHFFE/CCGGHGGFGGDF
@M02034:409:000000000-BFKT7:1:1106:16592:13340 1:N:0:34
GCTCTTAAAGAGGAGAAAGGTCATGCCTTCGTCTGCTTCTAACTTTACTCAGTTCGTTCTCGTCGACAATGGCGGAACTGGCGACGTGACTGTCGCCCCAAGCAACCTGTCTCTTATACACATCTCCGAGCCCACGAGACCGTACTAGAT
+
DDDDDFFFFFFFGGGGGGGGGGHHHHHHHHHHGHGHHHHHHHHHHHHHHHHHHHHGEHHGGGFEGFGGGHHHHGGGGGHGHGGGGGGGHGHHHHGHGGGGGHFBGHHHHGGHHHHHHFHHHHHHFHGGGGGGGHGGCGCGGGDGGHHHBD
@M02034:409:000000000-BFKT7:1:1106:13788:13345 1:N:0:34
GCTCTTAAAGAGGAGAAAGGTCATGACGGATCCTGCTTCTAACTTTACTCAGTTCGTTCTCGTCGACAATGGCGGAACTGGCGACGTGACTGTCGCCCCAAGCAACCTGTCTCTTATACACATCTCCGAGCCCACGAGACCGTACTAGAT
+
ABCCCFFFFFFFGGGGGGGGGGHHHHHGGGGGGHHHHHHHHHHHHHHHHHHHHHHGGHHGHGFFGEGGGHHHHGGEGGHHHHGGGGGGHGHHHHGHGGGGGHGFGHHHHHHHHHHHHGHHHHGHHGHGGGGGGHGG?DGGGGGEGFHHHH
@M02034:409:000000000-BFKT7:1:1106:3005:13348 1:N:0:34
AAAGTCGAGGTGCCTAAAGTGGCAACCCAGACTCATAATAATGTTGGTGGTGTAGAGCTTCCTGTAGCCGCATGGCGTTCGTACTTAAATATGGAACTAACCATTCCAATTTTCGCTGTCTCTTATACACATCTCCGAGCCCACGAGACC
+
AAABBFBCCBCCGGGGGGGGGGGHHHHGGHGGHHGHHHHHHHHGHHHFEGFFGFHHHHHHHHGHHHHGGGGEFGGAEGGGGEHHHHHHHHHDGG3BGHHHFGFHFGGDFHHHHHGGGFEGHGGHFGGHHHFCFHHFGCGFGGHGDFGGGG
@M02034:409:000000000-BFKT7:1:1106:14971:13348 1:N:0:34
GCTCTTAAAGAGGAGAAAGGTCATGGGTTTTCGGGCTTCTAACTTTACTCAGTTCGTTCTCGTCGACAATGGCGGAACTGGCGACGTGACTGTCGCCCCAAGCAACCTGTCTCTTATACACATCTCCGAGCCCACGAGACCGTACTAGAT
+
BCCCCFFFFFFFGGGGGGGFGGHHHHHHGGGHGGGGGHHHHHHHHHHHHHHHHHHGGHHGHGFGGGGGGHHHHGGEFGHHHHGGGGGGHGHHHHGFFGGGGHGBGHHHHHHHHHHGHHHHHHHFHHHGGGGGFEGC@FGGGGDHFHHHHH
@M02034:409:000000000-BFKT7:1:1106:13364:13350 1:N:0:34
AAAGTCGAGGTGCCTAAAGTGGCAACCCAGACTTCTGAGAATGTTGGTGGTGTAGAGCTTCCTGTAGCCGCATGGCGTTCGTACTTAAATATGGAACTAACCATTCCAATTTTCTTTTCGCTGTCTCTTATACACATCTCCGAGCCCAC
+
A3>>AF>A?D>AFGGGGGGGGFFFFHHG2EGGGGFGH5FG5BBDA5GGGFFGADG5BGGHEHHFB5D53EEEEGHHEEEFFGB?FGE3FGFHDFB3FGF3BGDGFHHH4FBBGGHFHH?EFGGFHHHHH4DHFBFBGGHHGGC?/<CHF
@M02034:409:000000000-BFKT7:1:1106:7711:13353 1:N:0:34
AAAGTCGAGGTGCCTAAAGTGGCAACCCAGACTAGTAATAAGGTTGGTGGTGTAGAGCTTCCTGTAGCCGCATGGCGTTCGTACTTAAATATGGAACTAACCATTCCAATTTTCGCTGTCTCTTATACACATCTCCG
+
BBBBAFBBD2>AGGGF4GFGGGGGGHHFFHHGHGBGHHHHFFFHHHGGFGAFGGHGFGGHFHHHHHHGHGGCEFFHGGGFGEHHHHGHFGGGHG3EFH@FFGEFHFFFEGFHHHGGGGGHHHGHEGBDBFDFCGFHD
@M02034:409:000000000-BFKT7:1:1106:18250:13353 1:N:0:34
AAAGTCGAGGTGCCTAAAGTGGCAACCCAGACTAATAAGCATGTTGGTGGTGTAGAGCTTCCTGTAGCCGCATGGCGTTCGTACTTAAATATGGAACTAACCATTCCAATTTTCGCTGTCTCTTATACACATCTCCGAGCCCACGAGACC
+
BBBBBFBBBBBBGGGGGGGGGGGHHHHGGHHGGHHHFHHGHHHFHHHEFGEFHHGGFFHFGGHHHHGGGGGGGGHHGGGGGGHHHHHGFGFHHHGHFHHHHHFHHHGGHHHHGFFGGGEGFFHGHHHHHHGCCGBGD?//BCGFFC/DDF
@M02034:409:000000000-BFKT7:1:1106:5896:13354 1:N:0:34
GCTCTTAAAGAGGAGAAAGGTCATGTTGGATAGGGCTTCTAACTTTACTCAGTTCGTTCTCGTCGACAATGGCGGAACTGGCGACGTGACTGTCGCCCCAAGCAACCTGTCTCTTATACACATCTCCGAGCCCACGAGACCGTACTAGAT
+
AAAAAFFFFFFFGGGCFGGCGGFHHHHHHHHHHHHCFHHHHBGFHHFGHHHGHHHFFHHGHFAEEAAE0GHGHG@EECFGHHG>EEEEGGHGBGFCDFGF/FFGHHEHHHHHHBGFGFGBH2F<2F2?<A@?<CCD-AD?FCA.EHDG0<
@M02034:409:000000000-BFKT7:1:1106:9603:13355 1:N:0:34
AAAGTCGAGGTGCCTAAAGTGGCAACCCAGACTAGTTCTGGGGTTGGTGGTGTAGAGCTTCCTGTAGCCGCATGGCGTTCGTACTTAAATATGGAACTAACCATTCCAATTTTCGCTGTCTCTTATACACATCTCCGAGCCCACGAGACC
+
CCCCCFBBCCCCGGGGGGGGGGGHHHHGGHHGHGHHGHHHHHGGGGCGGCEFGHHGGHGHHHHHHHHHHGGCEFGGGGGGGGCFGGGHFHGHHHFFFGHHFH3GGFHHFFHHHHEEGGGFHFHHHHGFGFDF2GHHG@/BFECFGGGGCG
@M02034:409:000000000-BFKT7:1:1106:10055:13357 1:N:0:34
GCTCTTAAAGAGGAGAAAGGTCATGGGGGGTAGGGCTTCTAACTTTACTCAGTTCGTTCTCGTCGACAATGGCGGAACTGGCGACGTGACTGTCGCCCCAAGCAACCTGTCTCTTATACACATCTCCGAGCCCACGAGACCGTACTAGAT
+
CCCCCFFFFFFFGGEFGGGGFGFHHHHGGGGGGGGHHHHHHHHHHHHHHHHHHHHGGHHGHF?DGFFGGHHHHGGCGGHHHHGGGGFGHGHHHHGHGG@DGEE;FFFFGGGGFGGGGGGFGGGGGGGG-@DFFEFC:CDD.CDEFEFFFF
@M02034:409:000000000-BFKT7:1:1106:5914:13358 1:N:0:34
GCTCTTAAAGAGGAGAAAGGTCATGTTGGATAGGGCTTCTAACTTTACTCAGTTCGTTCTCGTCGACAATGGCGGAACTGGCGACGTGACTGTCGCCCCAAGCAACCTGTCTCTTATACACATCTCCGAGCCCACGAGACCGT
+
ABCCCFFFFFFFGGGGGGGGGGGHH6BFH44AB4GGHHHHHHHHHHFHHHHHHHHGGHHGHGFGGEGGGHHHHGGCFGHHHHGGGGG?GGHHHHGHGGGGGHGHHHHHHHHHHHHHHHHEHHHGHHGGCGGGGHGGCCGG.C<
@M02034:409:000000000-BFKT7:1:1106:18267:13359 1:N:0:34
AAAGTCGAGGTGCCTAAAGTGGCAACCCAGACTAATAAGCATGTTGGTGGTGTAGAGCTTCCTGTAGCCGCATGGCGTTCGTACTTAAATATGGAACTAACCATTCCAATTTTCGCTGTCTCTTATACACATCTCCGAGCCCACGAGACC
+
CCCCCFBBCCCCGGGGGGGGGGGHHHGGGHHGHHHHHHHHHHHGHHHEFGEFHHHHHHHHHHHHHHHHHGGEFGHHGGGGGGHHHHGHHHHHHHGGHHHHHHGHHHGHHHHHHGGGGGGHHGHHGHGHGHGHHHFFFC?DGGHGGGGGGG
@M02034:409:000000000-BFKT7:1:1106:13290:13360 1:N:0:34
AAAGTCGAGGTGCCTAAAGTGGCAACCCAGACTAATTCGAATGTTGGTGGTGTAGAGCTTCCTGTAGCCGCATGGCGTTCGTACTTAAATATGGAACTAACCATTCCAATTTTCGCTGTCTCTTATACACATCTCCGAGCCCACGAGACC
+
CCBBBFBBCCCBGGGGGGGFGGGHHHHGGHHGHHHHHHGHHHHHHHHFFGFFHHHHHHHHHHHHHHHHHGGFGGHHGGGGGGFHHHGFHHGHHHFGHHGGHHHGHHHHHHHHHHGGGGGHHGHHHHFHFFGHFGGGGGGGGGHGGGGGGG
@M02034:409:000000000-BFKT7:1:1106:3790:13362 1:N:0:34
AAAGTCGAGGTGCCTAAAGTGGCAACCCAGACTCAGCCGGCTGTTGGTGGTGTAGAGCTTCCTGTAGCCGCATGGCGTTCGTACTTAAATATGGAACTAACCATTCCAATTTTCGCTGTCTCTTATACACATCTCCGAGCCCACGAGACC
+
A3ABADACCCCCGGGGGGGFGGGHHHHGGHGGHHHHHHGGGGGGHHGFGGEFHHHHHHHHHHHHHHGHHGGGGGHHGGGGGGHHHHFGFHGHHHFGHFEGHHHHHFFGGHHHHHGGGDFFHGHHHHFHFHGHHHFDD>/BCGHGGGGGGG
@M02034:409:000000000-BFKT7:1:1106:18792:13367 1:N:0:34
GCTCTTAAAGAGGAGAAAGGTCATGGCTAATCGTGCTTCTAACTTTACTCAGTTCGTTCTCGTCGACAATGGCGGAACTGGCGACGTGACTGTCGCCCCAAGCAACCTGTCTCTTATACACATCTCCGAGCCCCACGAGACCGTACTAGA
+
ABCCCFFFFFFFGGGGGGGFGGHHHHHHHHHHGHHGGHHHHHHHHHHHHHGHHHHGEHHGHGGGGGGGGHHHHGGFGGHHHGGGGGGGHGHHHHGHGGGGGHGHGHHHHHHHHHHHHHHHHHGHHHGGCGGGGFEGGCCEGGGDHGGGF<
@M02034:409:000000000-BFKT7:1:1106:10048:13374 1:N:0:34
GCTCTTAAAGAGGAGAAAGGTCATGGGGGGTAGGGCTTCTAACTTTACTCAGTTCGTTCTCGTCGACAATGGCGGAACTGGCGACGTGACTGTCGCCCCAAGCAACCTGTCTCTTATACACATCTCCGAGCCCACGAGACCGTACTAGAT
+
BCCCCFFFFFFFGGFGGGGGGGHHHHHGGGGGGGGHHHHHHHHHHHHHHHHHHHHGGHHGHGFGGGGGGHHHHGGCDGHHHHGAGGGGHGHHHHGGGGGDGEGFGFFGGGGGGGGGGGGGGBFFGGGG?DFFFFFFBCFFFFFEFFFFFF
@M02034:409:000000000-BFKT7:1:1106:12408:13374 1:N:0:34
AAAGTCGAGGTGCCTAAAGTGGCAACCCAGACTACGCATCAGGTTGGTGGTGTAGAGCTTCCTGTAGCCGCATGGCGTTCGTACTTAAATATGGAACTAACCATTCCAATTTTCGCTGTCTCTTATACACATCTCCGAGCCCACGAGACC
+
CCCCCFBCCCCCGGGGGGGGGGGHHHHGGHHGH332E2BA3FGHHHGGGGGGHHHHHHHHHHHHHHHHHGGEGGHHGGGGGGHHHHGHHHHHHHFHGHGHHHHHHHHHHHHHHHGGGGGHHHHHHHHHHHHHHHHHGDGGGGHGGGGGGG
@M02034:409:000000000-BFKT7:1:1106:25617:13374 1:N:0:34
AAAGTCGAGGTGCCTAAAGTGGCAACCCAGACTCCTCCGAAGGTTGGTGGTGTAGAGCTTCCTGTAGCCGCATGGCGTTCGTACTTAAATATGGAACTAACCATTCCAATTTTCGCTGTCTCTTATACACATCTCCGAGCCCACGAGACC
+
CCBCCFCCCDAAGGGGGGGGGGGHHHHGGHHGHHHHHHGGGGGGGHGEFGEFGHHHHHHHHHHHGHHHHGGEGGHHGGGGGFHHHHBGHHGHHHHHHHHHHHHHHHHHHHHHHGGGGGGGHGHHGHHHGFHHHHGHG@DGFGHGGFGGGF
@M02034:409:000000000-BFKT7:1:1106:22164:13374 1:N:0:34
GCTCTTAAAGAGGAGAAAGGTCATGAAGGCGCGTGCTTCTAACTTTACTCAGTTCGTTCTCGTCGACAATGGCGGAACTGGCGACGTGACTGTCGCCCCAAGCAACCTGTCTCTTATACACATCTCCGAGCCCACGAGACCGTACTAGAT
+
CCCCCFFFFFFFGGGGGGGGGGHHHHHHHHGGGGGGGHHHHHHHHHHHHHHHHHHGGHHGHGGGGGGGGHHHHGGFGGHHHHGGGGGGHGHHHGGHFGGGGGFCFGHHHHHHHHHHHGFFGGGHHHGGC@CGGHGFDGGGGGEHGHHHHH
@M02034:409:000000000-BFKT7:1:1106:15440:13379 1:N:0:34
GCTCTTAAAGAGGAGAAAGGTCATGCAGAAGAGGGCTTCTAACTTTACTCAGTTCGTTCTCGTCGACAATGGCGGAACTGGCGACGTGACTGTCGCCCCAAGCAACCTGTCTCTTATACACATCTCCGAGCCCACGAGACCGTACTAGAT
+
CCCCCFFFFFFFGGGGGGGGGGHHHHHHHHGHHHGGHHHHHGHHHHHHHHHHHHHGGHHGHGGGGGGGGHHHHGGFGGHHHHGEGGGGHGHHHHGGGGGGGHGHHHHHFGHHHHHHHGHGHHHHHHGDCGGGGHGG-CDGGGGHGHHHGH
@M02034:409:000000000-BFKT7:1:1106:28214:13381 1:N:0:34
AAAGTCGAGGTGCCTAAAGTGGCAACCCAGACTTCGGGGGGGGTTGGTGGTGTAGAGCTTCCTGTAGCCGCATGGCGTTCGTACTTAAATATGGAACTAACCATTCCAATTTTCGCTGTCTCTTATACACATCTCCGAGCCCACGAGACC
+
3A?A>DAA@D>ABCGGFGGBGFCBCAG2FHGGFGDAEEGGCGFFFFF;AD9AEFFBF9FFB/FBBFFBBD-;ADF;BAFEDA.AAFBBFFFFFFBFFFFF/9BFFFFFFFFFF99;DF9BFFFFFFFFB9FFFFB9A;FC9.EA@DCFDA
@M02034:409:000000000-BFKT7:1:1106:26630:13386 1:N:0:34
AAAGTCGAGGTGCCTAAAGTGGCAACCCAGACTAATAAGAAGGTTGGTGGTGTAGAGCTTCCTGTAGCCGCATGGCGTTCGTACTTAAATATGGAACTAACCATTCCAATTTTCGCTGTCTCTTATACACATCTCCGAGCCCACGAGACC
+
CCCCCFCBCCCCGGGGGGGGGGGHHHHGGHHGHHHHHHHHHHHGGHGEFGEFGHHHGHHHHHHHHHHHHGGEGGHHGGGGGGHHHHGHHHHHHHGGHHGFHHHHHHFHHHHHHHFFGGGHHHHHHHGHGHHHHHGHGCCGGGHGGFGGGG
@M02034:409:000000000-BFKT7:1:1106:20122:13389 1:N:0:34
AAAGTCGAGGTGCCTAAAGTGGCAACCCAGACTAAGGAGGGTGTTGGTGGTGTAGAGCTTCCTGTAGCCGCATGGCGTTCGTACTTAAATATGGAACTAACCATTCCAATTTTCGCTGTCTCTTATACACATCTCCGAGCCCACGAGACC
+
CCCCBFBCCCBCGGGGGGGGGGGHHHHGGHHGHBEF33AAEFGGGHHGFGEFGHHHHHHHHHHHHHHHHGGFGGHHGGGGGFHHHHHHHHGHHHGHGHHHHHHHHHGHHHHHHHGGGGGGHGHHHHHHHHHHHHHHGGGCGGHGGGGGGC
@M02034:409:000000000-BFKT7:1:1106:10445:13390 1:N:0:34
AAAGTCGAGGTGCCTAAAGTGGCAACCCAGACTGGGTCGGTGGTTGGTGGTGTAGAGCTTCCTGTAGCCGCATGGCGTTCGTACTTAAATATGGAACTAACCATTCCAATTTTCGCTGTCTCTTATACACATCTCCGAGCCCACGAGACC
+
ABBBBFBBDBBBFGGGGGGGGGGHHHHGGHHGHGGFGHGCAEEGGFEEFEAFGHHHHGHHHFHH@GHGHGGEEFHHGGGGGGBEGHGFGGFFFHBEGGFHHGEGHHHFHGHHHHGGGGGHHHHHHHHHHGHHHHHGGC/A@FHGGF@DF<
@M02034:409:000000000-BFKT7:1:1106:19669:13396 1:N:0:34
GCTCTTAAAGAGGAGAAAGGTCATGCTTTCGCGGGCTTCTAACTTTACTCAGTTCGTTCTCGTCGACAATGGCGGAACTGGCGACGTGACTGTCGCCCCAAGCAACCTGTCTCTTATACACATCTCCGAGCCCACGAGACCGTACTAGAT
+
CCCCCFFFFFFFGGGGGGGGGGHHHHHHHHGGGGGGGHHHHHHHHHHHHHHHHHHGGHHGHGFGFEFGGHFHGGGEFGHHHGFFGGGGHGHGFHGHGGGGGHEGGGHHHHHHEHHHHHHHFFF<GHHGADFGGHGG@DGGGGEHGHHHCG
@M02034:409:000000000-BFKT7:1:1106:13622:13397 1:N:0:34
AAAGTCGAGGTGCCTAAAGTGGCAACCCAGACTCATAATAATGTTGGTGGTGTAGAGCTTCCTGTAGCCGCATGGCGTTCGTACTTAAATATGGAACTAACCATTCCAATTTTCGCTGTCTCTTATACACATCTCCGAGCCCACGAGACC
+
ABA?AFBBBBB@GGGGGGGGGFGHHHHGGDEGHHHHHHHFHHFFGHHFGGEFHHHHHHHHHGHHHEFHHGGFGGHGGGGGGGHHGHGGHHGHHFGHFHGHHHHHHHGHHHHHHHGGGCGHHHHHHFDGHFGFHHFFFC@CFAGGCC/<DF
@M02034:409:000000000-BFKT7:1:1106:7231:13397 1:N:0:34
GCTCTTAAAGAGGAGAAAGGTCATGGCTTCTTCTGCTTCTAACTTTACTCAGTTCGTTCTCGTCGACAATGGCGGAACTGGCGACGTGACTGTCGCCCCAAGCAACCTGTCTCTTATACACATCTCCGAGCCCACGAGACCGTACTAGAT
+
ABBBBFFFFFFFGGGGGGGGGGHHHFGHHFGAFGFFHHHHHHHHHGHHGHFGHFFFEHHGHGFEE0EEEHFHGGGE/EHHGHGFGGGGEGFFHHGEEFGEEGGFHFHGHHHHHHHHHHHBGGGHHHFF@DCGGHGCCGDFGCA<CGDD0=
@M02034:409:000000000-BFKT7:1:1106:12404:13398 1:N:0:34
AAAGTCGAGGTGCCTAAAGTGGCAACCCAGACTCCGCATACGGTTGGTGGTGTAGAGCTTCCTGTAGCCGCATGGCGTTCGTACTTAAATATGGAACTAACCATTCCAATTTTCGCTGTCTCTTATACACATCTCCGAGCCCACGAGAC
+
BBBAAFAADDBBGGGGFCGGGGGFGHHGGHHGH33F22E23BAFFEFDGGGGHGHGHHHHHHHHHGFHHGGEEGHHGGGGGGFGHHFHFG@EGHBGCGFGFHGHHHHHEGHHHHGGGDFHHHHHBGFGGHGGHHGFG/<CDGGG@C@FD
@M02034:409:000000000-BFKT7:1:1106:8955:13399 1:N:0:34
AAAGTCGAGGTGCCTAAAGTGGCAACCCAGACTTCTCCGACTGTTGGTGGTGTAGAGCTTCCTGTAGCCGCATGGCGTTCGTACTTAAATATGGAACTAACCATTCCAATTTTCGCTGTCTCTTATACACATCTCCGAGCCCACGAGACC
+
BBBBBFAADBBBFGGGGGGGGGGHHGFGGHGGH5GHHH?EEA?HHHFEGGEFHGHHGHHHHGHHHHGHGGGEFGHEGGCGGGHHHHHHHHHHHHBFFHHFHGFGHGFHHHHHHFFGGGGHHGHHFHBGFGHHHHHGGB@@CCFGC@CGGF
@M02034:409:000000000-BFKT7:1:1106:11339:13399 1:N:0:34
GCTCTTAAAGAGGAGAAAGGTCATGAATACTGCTGCTTCTAACTTTACTCAGTTCGTTCTCGTCGACAATGGCGGAACTGGCGACGTGACTGTCGCCCCAAGCAACCTGTCTCTTATACACATCTCCGAGCCCACGAGACCTTTCTAGAT
+
AABBBFFFFFFFGFFGGGGGGGGHHB5D6FF55FFGHHHHHGHHHHHHHHHHHHHGGHHGHEGGGEEGGHHGGGGFGGHEHEGFECGAGFHEHFGHEEE/EGEBGGGH?GGHFHHFG33BF2FCGD2/<<<@F<F?/<AAF1<1>FF11F
@M02034:409:000000000-BFKT7:1:1106:27211:13402 1:N:0:34
GCTCTTAAAGAGGAGAAAGGTCATGGGTCGTAGTGCTTCTAACTTTACTCAGTTCGTTCTCGTCGACAATGGCGGAACTGGCGACGTGACTGTCGCCCCAAGCAACCTGTCTCTTATACACATCTCCGAGCCCACGAGACCGTACTAGAT
+
CCCCCFFFFFFFGGGGGGGGGGHHHHHHHGGHGGHHHHHHHHHHHHHHHHHHHHHGEHHGHGAEGFGGGHHHHGGGGGHHHGFEEF/EHGHHHHGHGGFBFFFGHGHGHHHHHHHHHGHFHHHHHFD//>?CGHGG@DDGGCAADGHHB<
@M02034:409:000000000-BFKT7:1:1106:26845:13408 1:N:0:34
GCTCTTAAAGAGGAGAAAGGTCATGGTTAGGTCGGCTTCTAACTTTACTCAGTTCGTTCTCGTCGACAATGGCGGAACTGGCGACGTGACTGTCGCCCCAAGCAACCTGTCTCTTATACACATCTCCGAGCCCACGAGACCGTACTAGAT
+
BBBBBF@FFFFFGGCGFGFGGGFGGHFHHHHHGEEFGGHHHHGHHHGHHHHFHHGFFHHGHGFGCGCFCHHHHGG?EGHDFFEEGGGGHGHHHHFHFDGFGHGHBGHG0FCGFHHGHHHFGHCFGDDCD//@FFFFCFDDG-CEGE0DDH
@M02034:409:000000000-BFKT7:1:1106:21838:13408 1:N:0:34
AAAGTCGAGGTGCCTAAAGTGGCAACCCAGACTCATCCGCGGGTTGGTGGTGTAGAGCTTCCTG
+
CCCCCFBCBCBCGGGGGGGGGGGHHHHGGHHAGCFHFD2AE200BEAEF1FE13F5D5@E5FFD
@M02034:409:000000000-BFKT7:1:1106:13447:13410 1:N:0:34
GCTCTTAAAGAGGAGAAAGGTCATGGGGTCTCGGGCTTCTAACTTTACTCAGTTCGTTCTCGTCGACAATGGCGGAACTGGCGACGTGACTGTCGCCCCAAGCAACCTGTCTCTTATACACATCTCCGAGCCCACGAGACCGTACTAGAT
+
ABCCCFFFFFFFGGGGGGGGGGHHHHHGGEHHHGGGGHHHHHHHHHHHHHGHGHHGGHHGHGFGGGGGGHHHHGGEGGHHHHGEGGGGHGHHHHGHEGGCDHFGHHHHHHHHHHHEHGGHGGGGHHEGCGFGE.FD-CEGGGAHDAGEFC
@M02034:409:000000000-BFKT7:1:1106:5393:13411 1:N:0:34
GCTCTTAAAGAGGAGAAAGGTCATGAATAAGCGTGCTTCTAACTTTACTCAGTTCGTTCTCGTCGACAATGGCGGAACTGGCGACGTGACTTCGCCCCAAGCAACCTGTCTCTTATACACATCTCCGAGCCCACGAGACCGTACTAGATC
+
BCBCCFFFFFFFGGGGGGGGGGHHHHGGHHHHGGGGGHHHHHHHHHHHHHHHHHHGGHHGHGFGGEGGGHHHHGGEGEHHHHGGGGGGHGHFFGGGGGGGHGHHHGGHHHHHHHHFGGHFHHHHFHGGGGCGGGG@CEAFGEGGEFHHGD
@M02034:409:000000000-BFKT7:1:1106:21997:13413 1:N:0:34
AAAGTCGAGGTGCCTAAAGTGGCAACCCAGACTCATAGTAAGGTTGGTGGTGTAGAGCTTCCTGTAGCCGCATGGCGTTCGTACTTAAATATGGAACTAACCATTCCAATTTTCGCTGTCTCTTATACACATCTCGAGCCCACGAGACCG
+
AAABBFAABD>AFGGGGGGFGGGHHHHGGHHGGHHHHHHHGFFGHHGGFGEFGBGDGHHHHFFHHHHGHGGEEGHGGEGFFEFHHHGHEHHHHHD@GGHBFFGGFFHHFGHHHFGGGD<EHHGHGHGGFFFFFGGHHGCCGEGGCCGGGF
@M02034:409:000000000-BFKT7:1:1106:13631:13415 1:N:0:34
AAAGTCGAGGTGCCTAAAGTGGCAACCCAGACTCCTAATACTGTTGGTGGTGTAGAGCTTCCTGGAGCCGCATGGCGTTCGTACTTAAATAT
+
BBBBBDABDBAAGGGGGGGGGGGHHHHFDEGFHC3BB5DE5DBGFH2AFDGCAEF5ABGHFGHE3A121AE0B1B1>EEA1E21?4G3@BF@
@M02034:409:000000000-BFKT7:1:1106:2808:13416 1:N:0:34
AAAGTCGAGGTGCCTAAAGTGGCAACCCAGACTAATAAGCAGGTTGGTGGTGTAGAGCTTCCTGTAGCCGCATGGCGTTCGTACTTAAATATGGAACTAACCATTCCAATTTTCGCTGTCTCTTATACACATCTCCGAGCCCACGAGACC
+
CCCCCFCCCCBCGGGGGFGGGGGGHHHGGHHGHHHHHHHHHHHGHHGEGGEGHHHHHHHHHHHHHHHHHGGGGGHHGGGGGGHHHHHHGHHHHH3DGHHGHHGHHHGFHHHHHHGGGGGHHHHHHHHHHGGHHHHFG?BCGGHGG?GCGG
@M02034:409:000000000-BFKT7:1:1106:25111:13418 1:N:0:34
GCTCTTAAAGAGGAGAAAGGTCATGTCTTCTAATGCTTCTAACTTTACTCAGTTCGTTCTCGTCGACAATGGCGGAACTGGCGACGTGACTGTCGCCCCAAGCAACCTGTCTCTTATACAC
+
AABCCFFFFFFFGGGGGFGGGGHHHDEFBG55FGHHHHHHHHHHHHHHHHHHHHHGEHHGHGFGGGGGGHHHHGGEGGHHHHGGGGEGHGHHHHGGGGGEGHGHFFGHGHHHHHHGHHHHH
@M02034:409:000000000-BFKT7:1:1106:6401:13419 1:N:0:34
AAAGTCGAGGTGCCTAAAGTGGCAACCCAGACTGGTAAGCCTGTTGGTGGTGTAGAGCTTCCTGTAGCCGCATGGCGTTCGTACTTAAATATGGAACTAACCATTCCAATTTTCGCTGTCTCTTATACACATCTCCGAGCCCACGAGACC
+
AAA3AFBBCCCCGGGGGGGFFGGHHHFEGHHGHHHHGHHHHHHGHHEEFG1AGHHHHFHEGHHHHHHGHGGEEGHHGGGGGGGHHF4FGHFHHGFHHF3CFHBGHHFHFHEHFHFGGAAHFFFDGHEFFHBFBFBFF?B/CEHGFGCGGF
@M02034:409:000000000-BFKT7:1:1106:19138:13420 1:N:0:34
GCTCTTAAAGAGGAGAAAGGTCATGGATCGTATGGCTTCTAACTTTACTCAGTTCGTTCTCGTCGACAATGGCGGAACTGGCGACGTGACTGTCGCCCCAAGCAACCTGTCTCTTATACACATCTCCGAGCCCACGAGACCGTACTAGAT
+
ABCCCFFFFFFFGGGGGGGFGGHHHHGHHGHHHHHHHHHHHGHHHHHHHHHHHHHGGHHGHGGGGEFGGHHHHGGFGGHHHGGGGGGGHGHHHHGGGGG/EEGFHHHFFHHHFHHDHHHEHHHHFGG<<ACGG/FCCF?DGC<ADHEGB=
@M02034:409:000000000-BFKT7:1:1106:15962:13421 1:N:0:34
GCTCTTAAAGAGGAGAAAGGTCATGAGGTGTCGTGCTTCTAACTTTACTCAGTTCGTTCTCGTCGACAATGGCGGAACTGGCGACGTGACTGTCGCCCCAAGCAACCTGTCTCTTATACACATCTCCGAGCCCACGAGACCGTA
+
ABCCCFFFFFFFGGGGGGGGGGGHHB44A4B4EAFFGHHHHHHHHHHHHHFHHHHGGHHGHGFGGGGGGHHHHGGGGGHHHHGGGGGGHGHHHHGHGGGGGHGFGHHHHHHHHHHHHHHHHHHHHHHGGGGGGHGG@FGGG-.<
@M02034:409:000000000-BFKT7:1:1106:17503:13422 1:N:0:34
AAAGTCGAGGTGCCTAAAGTGGCAACCCAGACTAATCATAATGTTGGTGGTGTAGAGCTTCCTGTAGCCGCATGGCGTTCGTACTTAAATATGGAACTAACCATTCCAATTTTCGCTGTCTCTTATACACATCTCCGAGCCCACGAGACC
+
CCCCCFBCCCCCGGGGGGGGGGGGHHHGGHHGHGBFHHHFFFHHHHGFFGGGHFHBFGGHFHHHHHHGHGGEEGGFGGGGGGHHHHHGHHGHHH3@FGHHGFHGHHHGHHHHHHEGGGGHHHHHFHHFHHGHHHHFG@DG<FEFGGGGGE
@M02034:409:000000000-BFKT7:1:1106:19227:13423 1:N:0:34
GCTCTTAAAGAGGAGAAAGGTCATGACTTCTGGTGCTTCTAACTTTACTCAGTTCGTTCTCGTCGACAATGGCGGAACTGGCGACGTGACTGTCGCCCCAAGCAACCTGTCTCTTATACACATCTCCGAGCCCACGAGACCGTACTAGAT
+
ABCCCFFFFFFFGGGGGGGGGGHHHHHHHHHHHHHHHHHHHHHHHHHHHHHHHHHGGHHGHGGGGGGGGHHHHGGEGGHHHHGGGGGGHGHHHHGHGGGGGHGFGHHHFHHHFHGFHHHHHGHHHHHGGGGGGGGCDGGGGGGGFHFFG=
@M02034:409:000000000-BFKT7:1:1106:25906:13424 1:N:0:34
AAAGTCGAGGTGCCTAAAGTGGCAACCCAGACTTCGAAGGGGGTTGGTGGTGTAGAGCTTCCTGTAGCCGCATGGCGTTCGTACTTAAATATGGAACTAACCATTCCAATTTTCGCTGTCTCTTATACACATCTCCGAGCCCACGAGACC
+
CCCCCFBBCCCCGGGGGGGGGGGHHHHGGHHGHHHGHHGGGGGGGGGGGGFFGHHHHFHHHHHHHHHHHGGEGGHHGFGGGGGHHHHHHHGHGGFGHHGFHHHHHHGHHGHHHHGGGGFGHGHHHHFHHHHHHFDHG/CCGGHGGGGGGG
@M02034:409:000000000-BFKT7:1:1106:12019:13424 1:N:0:34
GCTCTTAAAGAGGAGAAAGGTCATGACTGTTGGTGCTTCTAACTTTACTCAGTTCGTTCTCGTCGACAATGGCGGAACTGGCGACGTGACTGTCGCCCCAAGCAACCTGTCTCTTATACACATCTCCGAGCCTACGAGACCGTACTAGAT
+
BBBBBFFFFFFFGGFGGGGGGGHHHHHHHHHHHGGHHHGHHHHHHHHHHHFHHHHGGHHGHGGGGEEEEHHHHGGEGCHFFHGEGGGGEGHHHHGGGEGGGHGFHGHHFHHHHHHHHFHHHFGGHFFFCCFG0?FD?.EDGCDCEHHFFH
@M02034:409:000000000-BFKT7:1:1106:9497:13428 1:N:0:34
AAAGTCGAGGTGCCTAAAGTGGCAACCCAGACTGGGGTTGATGTTGGTGGTGTAGAGCTTCCTGTAGCCGCATGGCGTTCGTACTTAAATATGGAACTAACCATTCCAATTTTCGCTGTCTCTTATACACATCTCCGAGCCCACGAGACC
+
BCCCAFBBBCCBGGGGGGGGGGGHHHHGGHHGHHHHGFEGHHHHHHHEFGFFFHHHHHHHHHHHHHHHHGGEGGHHGGGGGGHHHHHHHHHHHHFFHHHHHHHHHHGGGGHHHHGGGGGHHGHHHHHHFHHHHHFHGCCCGGHGGGGGGG
@M02034:409:000000000-BFKT7:1:1106:18492:13434 1:N:0:34
GCTCTTAAAGAGGAGAAAGGTCATGATTAATGCGGCTTCTAACTTTACTCAGTTCGTTCTCGTCGACAATGGCGGAACTGGCGACGTGACTGTCGCCCCAAGCAACCTGTCTCTTATACACATCTCCGAGCCCACGAGACCGTACTAGA
+
CCCCCFFFFFFFGGGGGGGGGGHHHHHHHHHHGGGGGGHHHHHHHHHHHHHHHHHGGHFGHGFEGEGGGHHHHGGGGGHHHHGGGGGGHGHHHHGFGGGGGA?C2GGHGHHHHHHGHHFBFFGGHHHFC?CGGHGDDGDDGGDGDGGHE
@M02034:409:000000000-BFKT7:1:1106:20624:13436 1:N:0:34
GCTCTTAAAGAGGAGAAAGGTCATGTGTACTAGGGCTTCTAACTTTACTCAGTTCGTTCTCGTCGACAATGGCGGAACTGGCGACGTGACTGTCGCCCCAAGCAACCTGTCTCTTATACACATCTCCGAGCCCACGAGACCGTACTAGAT
+
CCCCCFFFFFFFGGGGGGGGGGHHHHGHHHHHHHHHHHHHHGHHHHHHHHHHHHHGGHHGHGFGGGGGGHHHHGGEGGHHHGGGGGGGHGHHHHGHGGGGGHGGFGHHHHHHHHGHHHHHHHHHHHHD@CFGGHGGDCFGGG?GDHHHHG
@M02034:409:000000000-BFKT7:1:1106:2489:13436 1:N:0:34
AAAGTCGAGGTGCCTAAAGTGGCAACCCAGACTGTTGCTGCTGTTG
+
AAAABFAAB@AAFGGGFFGG5FFFGHFEGH22B33DFDG53FGH3F
@M02034:409:000000000-BFKT7:1:1106:10457:13439 1:N:0:34
GCTCTTAAAGAGGAGAAAGGTCATGGCTTCTAACTTTACTCAGTTCGTTCTCGTCGACAATGGCGGAACTGGCGACGTGACTGTCGCCCCAAGCAACCTGTCTCTTATACACATCTCCGAGCCCACGAGACCGTACTAGATCTCGTATGC
+
CCCCCFFFFFFFGGGGGGGGFGHHHHHHHHHHHHHHHHHHHHHHHHGGHHGHFFEFGCGGHHHHGGEFGGHHGGFFGEGFGHHFGGHGGGGGHGG?GHHGBGHHHHHHHHHHHHHHFHGDGGGGHGFDGFGGDAGDG>GGGFHHHAGHGF
@M02034:409:000000000-BFKT7:1:1106:2465:13442 1:N:0:34
AAAGTCGAGGTGCCTAAAGTGGCAACCCAGACTGTTGCTTCTGTTGGTGGTGTAGAGCTTCCTGTAGCCGCATGGCGTTCGTACTTAAATATGGAACTAACCATTCCAATTTTCGCTGTCTCTTATACACATCTCCGAGCCCACGAGAC
+
CCBCCFBCCCCDGGGGGGGGGGGHHHHGGHHGHFFGFBGHGHHHHHHGGGEGHHHHHHHHHGHHHHHHHGGGGGHHGGGGGGHHHHHHHHGHHHFFGHHHHHFHHHGHHGHHHHGGGGGHHHHHGHHHFHHHHHGFG/CCGGHGFCGGG
@M02034:409:000000000-BFKT7:1:1106:25899:13444 1:N:0:34
AAAGTCGAGGTGCCTAAAGTGGCAACCCAGACTTCGAAGGGGGTTGGTGGTGTAGAGCTTCCTGTAGCCGCATGGCGTTCGTACTTAAATATGGAACTAACCATTCCAATTTTCGCTGTCTCTTATACACATCTCCGAGCCCACGAGACC
+
BBBBBFABD@AAGGGFGGGGGGGHHHHGFHHGHHHFC2FEGGFEEAFGGGGGHHHFHHHHHHHHHHFHHGGEGGHHGGGGGGFGHHGF3FFHHGHBFHGCHGHHHHHHHHHHHHGGGGGHHHHH2GGH>GFHHHGGG</<DGHGC@DGFG
@M02034:409:000000000-BFKT7:1:1106:6504:13446 1:N:0:34
AAAGTCGAGGTGCCTAAAGTGGCAACCCAGACTAGTTGTGCTGTTGGTGGTGTAGAGCTTCCTGTAGCCGCATGGCGTTCGTACTTAAATATGGAACTAACCATTCCAATTTTCGCTGTCTCTTATACACATCTCCGAGCCCACGAGACC
+
>3AABFAABBABGFGGFEBFGFGHFHFGGCHGHHHHHHHGHHHHFHHEFGEFHHHGHHHHHHHFHFHHGGGEEGHHGGGGGGHHGHGBFHFHHGFFGF@FFHFFDHHGHFHHHFGGGGEFHHHHGHGHHHDHHHHFG@CCGGHGGGC?DE
@M02034:409:000000000-BFKT7:1:1106:11067:13447 1:N:0:34
GCTCTTAAAGAGGAGAAAGGTCATGACTACGAATGCTTCTAACTTTACTCAGTTCGTTCTCGTCGACAATGGCGGAACTGGCGACGTGACTGTCGCCCCAAGCAACCTGTCTCTTATACACATCTCCGAGCCCACGAGACCGTACTAGAT
+
BBBBBFFFFFFFGGGGGGGGGGHHHHHHHHGGHHHHHHHHHHHHHHHHHHHHHHHGGHHGHGFGGEFFGHHHHGGEGGHHHEGGGGGGHGHDHHGGEDEEGHGFFCGHFHGHFHHGHHHFHHGFHGFF@@CDCFFD@-DFFFGHGHHB0G
@M02034:409:000000000-BFKT7:1:1106:29366:13449 1:N:0:34
GCTCTTAAAGAGGAGAAAGGTCATGGTGTTTCGTGCTTCTAACTTTACTCAGTTCGTTCTCGTCGACAATGGCGGAACTGGCGACGTGACTGTCGCCCCAAGCAACCTGTCTCTTATACACATCTCCGAGCCCACGAGACCGTACTAGAT
+
CCCCCFFFFFFFGGGGGGGGGGHHGHFGGGHHGHGGGHHHHHHHHHHHHHHHHHHFEHHGHGFEGGGGGHHHHGG@EGHHHHFEGGGGHGHHHHGHGGGGGHGBFGHHHHGHHHHGHHGHHHHHHHGGGGGGGHGGCCDAFDDGDHGHH=
@M02034:409:000000000-BFKT7:1:1106:17990:13450 1:N:0:34
GCTCTTAAAGAGGAGAAAGGTCATGCCGCCTCGGGCTTCTAACTTTACTCAGTTCGTTCTCGTCGACAATGGCGGAACTGGCGACGTGACTGTCGCCCCAAGCAACCTGTCTCTTATACACATCTCCGAGCCCACGAGACCGTACTAGA
+
BBBBBFFFFFFFGGGGGGGGFGHHFHHGGGGGGEGGGHHHHHHHHHHHHHHHHHHGGGHGGGFGGCEGGHHHGGGCFGGHGHGGGGGGHGHHHHGEGGG?DHA2GHHHHHHHHHHGHFHFB1FGHHF?@DCFGGFG?CADGGFFFHHFG
@M02034:409:000000000-BFKT7:1:1106:13047:13450 1:N:0:34
AAAGTCGAGGTGCCTAAAGTGGCAACCCAGACTAAGGATCATGTTGGTGGTGTAGAGCTTCCTGTAGCCGCATGGCGTTCGTACTTAAATATGGAACTAACCATTCCAATTTTCGCTGTCTCTTATACACATCTCCGAGCCCACGAGACC
+
CCCCCFCCBBBCGGGGGGGGGGGHHHHGGHHGHHHHHHHHHHHHHHHEFGEFHHHHHHHHHHHHHHHHHGGGGGHGGGGGGEGHHHFGHHGHHHGHHHHHHHHHHHHHHHHHHHGGGGGHFHHHGHFHGHBHHHHFB<BCGGGGGGGGGG
@M02034:409:000000000-BFKT7:1:1106:15574:13454 1:N:0:34
GCTCTTAAAGAGGAGAAAGGTCATGGTTCGGGGGGCTTCTAACTTTACTCAGTTCGTTCTCGTCGACAATGGCGGAACTGGCGACGTGACTGTCGCCCCAAGCAACCTGTCTCTTATACACATCTCCGAGCCCACGAGACCGTACTAGAT
+
BBBBBFFFFFBFGGGGGGGGGGGHHHHHGGGGGGGGGHHHHGHHHHGHHHHHHHHGGHHGHFFGGCDDGHHFHGG@CGCHGEFCDGGGHGGGGGGEAFGGGFEFFFFFGFGGGGGFFFFBFFFFFFFF-BAFFEFD;B?DFFFFDFFFB;
@M02034:409:000000000-BFKT7:1:1106:22386:13454 1:N:0:34
GCTCTTAAAGAGGAGAAAGGTCATGTCTAATGCTGCTTCTAACTTTACTCAGTTCGTTCTCGTCGACAATGGCGGAACTGGCGACGTGACTGTCGCCCCAAGCAACCTGTCTCTTATACACATCTCCGAGCCCACGAGACCGTACTAGAT
+
BCCDCFFFFFFFGGGGGGGGGGGHHHGHGFHHHHHHHHHHHHHHHHHHHHHHHHHGGHHGHGFGGEGGGHHHHGGGGGHHHGGGGGGGHGHHHHGHGGGGGHGHHHHHHHHHHHHHHHHHHDFGHHHGGGGGGEGD/CDGGFDHGAHHHH
@M02034:409:000000000-BFKT7:1:1106:21985:13463 1:N:0:34
GCTCTTAAAGAGGAGAAAGGTCATGAAGGTGCGGGCTTCTAACTTTACTCAGTTCGTTCTCGTCGACAATGGCGGAACTGGCGACGTGACTGTCGCCCCAAGCAACCTGTCTCTTATACACATCTCCGAGCCCACGAGACCGTACTAGAT
+
BCCDDFFFFFFFGGGGGGGGGGGHHHHHHHHHGGGGGHHHHHHHHHHHHHHHHHHGGHHGHGFGGGEGGHHHHGGGGGHHHGGEGGFGHGHHHHGHGGGGGGGHHHHHHHFHHHHHHHHHHGHFHHGG-ACGGHGG@DDGGGCHGHHHHC
@M02034:409:000000000-BFKT7:1:1106:23753:13464 1:N:0:34
GCTCTTAAAGAGGAGAAAGGTCATGCCTTCTACTGCTTCTAACTTTACTCAGTTCGTTCTCGTCGACAATGGCGGAACTGGCGACGTGACTGTCGCCCCAAGCAACCTGTCTCTTATACACATCTCCGAGCCCACGAGACCGTACTAGAT
+
DCDDDFFFFFFFGGGGGGGGGGHHHHHHHHHHHHHHHHHHHHHHHHHHHHHHHHHGGHHGHFFFGGGGGHHHHGGGGGHHHHGGGGGGHGHHHHGHGGGGEHFGGGHHHDGHHHHGHHHHHHHHHHHGFDGGGEFCACEFGGDHGGHGH=
@M02034:409:000000000-BFKT7:1:1106:27189:13464 1:N:0:34
AAAGTCGAGGTGCCTAAAGTGGCAACCCAGACTGAGA
+
CCCCBFABDCCDGGGGGGGGGGGHHHHGGHHGH333D
@M02034:409:000000000-BFKT7:1:1106:17980:13467 1:N:0:34
GCTCTTAAAGAGGAGAAAGGTCATGCCGCCTCGGGCTTCTAACTTTACTCAGTTCGTTCTCGTCGACAATGGCGGAACTGGCGACGTGACTGTCGCCCCAAGCAACCTGTCTCTTATACACATCTCCGAGCCCACGAGACCGTACTAGAT
+
BBCCCFFFFFFFGGGGGGGGGGHHHHHGGGGGGGGGGHHHHHHHHHHHHHHHHHHGGHHGHGGGGGGGGHHHHGGCGGHHHHGEGGGFFGHHHHGHGGGDFHGGHHHHHHHHHHHGHFH<GHGHHHHGCCFGGGFGGFGGGGGHGHHC0;
@M02034:409:000000000-BFKT7:1:1106:3245:13468 1:N:0:34
AAAGTCGAGGTGCCTAAAGTGGCAACCCAGACTAATCAGAAGGTTGGTGGTGTAGAGCTTCCTGTAGCCGCATGGCGTTCGTACTTAAATATGGAACTAACCATTCCAATTTTCGCTGTCTCTTATACACATCTCCGAGCCCACGAGACC
+
>3A3>DAAA2>AEGGGGFFGGGGHHFHGGHHEGGFGHHHHHHHBGGEEFE1FBGGHHDDGGGGFGHHHHGGGEEHHEEEGFGGHHHHFHHHFHHGFGFFFHGBGGFBGHHHHHHGEGGEFHDGHHHFFFHFHHFGFEBGCCGHGGGGGA?
@M02034:409:000000000-BFKT7:1:1106:12735:13469 1:N:0:34
GCTCTTAAAGAGGAGAAAGGTCATGGTGTTTCGTGCTTCTAACTTTACTCAGTTCGTTCTCGTCGACAATGGCGGAACTGGCGACGTGACTGTCGCCCCAAGCAACCTGTCTCTTATACACATCTCCGAGCCCACGAGACCGTACTAGAT
+
CCCCCFFFFFFFGGGGGGGGGGHHHHGHHGHHGHGGGHHHHHHHHHHHHHHHHHHGGHHGHGFFGGGGGHHHHGGGGGHHHGGFGGGGHGHHHHGHGGGGGHGHHHHHHHHHHHHHHHHHHHHHHHHGFGGGGHGFCGGGGGGHGHHHFG
@M02034:409:000000000-BFKT7:1:1106:3227:13469 1:N:0:34
AAAGTCGAGGTGCCTAAAGTGGCAACCCAGACTAATCAGAAGGTTGGTGGTGTAGAGCTTCCTGTAGCCGCATGGCGTTCGTACTTAAATATGGAACTAACCATTCCAATTTTCGCTGTCTCTTATACACAT
+
AABBAFBCCCBBGGGFGGGFGGFCCGFEGHF2FGGH3GGFEGHGFHGGFGEFHHHBFGHHBA5FFAFBBBA0EGHEEGCFE>F1GDD3FHBGGHBBBG3BB?3FHFG4?FHHH?>?/EABH4BFBFBB3B?G
@M02034:409:000000000-BFKT7:1:1106:24511:13471 1:N:0:34
AAAGTCGAGGTGCCTAAAGTGGCAACCCAGACTAATAAGAATGTTGGTGGTGTAGAGCTTCCTGTAGCCGCATGGCGTTCGTACTTAAATATGGTACTAACCATTCCAATTTTCGCTGTCTCTTATACACATCTCCGAGCC
+
CCCCCFABCCABGGGGGGGGGGGHHHHGGHGGHFFGDDGFGGGGFHAEEAFFEEGDFEGHDHHHFEGFHDFAEEF1>EEFD>?FFFH3FGGDFF4@FGHHB1@FFFH4?FGHFBEEGE?3FHGG?FBBGHFGHFHEA<<BC
@M02034:409:000000000-BFKT7:1:1106:6514:13472 1:N:0:34
GCTCTTAAAGAGGAGAAAGGTCATGGCTTATAATGCTTCTAACTTTACTCAGTTCGTTCTCGTCGACAATGGCGGAACTGGCGACGTGACTGTCGCCCCAAGCAACCTGTCTCTTATACACATCTCCGAGCCCACGAGACCGTACTAGAT
+
BBCBBFFFFFFFGGGGGGGGGGCHHHHGHHGHHHHHHHGHHHHHHFHHHHHHHHHGEGHGHFFEFEEGGHHHHGG?EGHGHHGGGGGGHFHHHGFEEEGGGGEFGGHHHHBGHHHHHHHFH2GFHHFGCCGGEFGGCGDGGGCEDHHHHD
@M02034:409:000000000-BFKT7:1:1106:20173:13472 1:N:0:34
GCTCTTAAAGAGGAGAAAGGTCATGCGGGATCATGCTTCTAACTTTACTCAGTTCGTTCTCGTCGACAATGGCGGAACTGGCGACGTGACTGTCGCCCCAAGCAACCTGTCTCTTATACACGTCTCCG
+
BBBBBFFFFFFFGGEECFGGGGHHHCFAC2EEHFD5GAGHGHGHHBF5DG5C5BFFB3AA5AAEE0AF0FGBGEC//EGDGAEEGGE/FCF3FHECEECCDAC0B??F<>FFGF>1@2@2G/?/?<1C
@M02034:409:000000000-BFKT7:1:1106:27438:13473 1:N:0:34
GCTCTTAAAGAGGAGAAAGGTCATGACTCGTAGTGCTTCTAACTTTACTCAGTTCGTTCTCGTCGACAATGGCGGAACTGGCGACGTGACTGTCGCCCCAAGCAACCTGTCTCTTATACACATCTCCGAGCCCACGAGACCGTACTAGAT
+
AABBBFFFFFFFGGGGGGGGFGHGHHHHHGGGGAHFHHGGGHFHHFHHHHHHHHHGEFHGFFBEEAFAEGHHHFG?E@GFHGEEEEEEHEGHHHGAFGGGFHEFHFGHHFHHHHHHHHHHHHHFHHHGGGFGGGGDCDAAFGGHGEHHHD
@M02034:409:000000000-BFKT7:1:1106:15216:13478 1:N:0:34
GCTCTTAAAGAGGAGAAAGGTCATGGCTAATCGTGCTTCTAACTTTACTCAGTTCGTTCTCGTCGACAATGGCGGAACTGGCGACGTGACTGTCGCCCCAAGCAACCTGTCTCTTATACACATCTCCGAGCCCACGAGACCGTACTAGAT
+
BCCCCFFFFFFFGGGGGGGGGGHHHHHHHHHHGHHGGHHHHHHHHHHHHHDGGHHGGHHGHFFEGGGGGHHHHGGEGGHGHGGFGGEFHGHHHHGHGGGFDHAFGFFHHFGGHHHHGDGHFFGFFFHG@CCGGHGGGGGGEGDHGGEFGG
@M02034:409:000000000-BFKT7:1:1106:16908:13484 1:N:0:34
GCTCTTAAAGAGGAGAAAGGTCCTGACGTCTAATGCTTCTAACTTTAC
+
>AAAA@3@1D1FFFECGFG1BG1FFFHEFEC0BFG1AAAF2A1GFFHB
@M02034:409:000000000-BFKT7:1:1106:14854:13485 1:N:0:34
AAAGTCGAGGTGCCTAAAGTGGCAACCCAGACTACGAAGGGTGTAGAGCTTCCTGTAGCCGCATGGCGTTCGTACTTAAATATGGAACTAACCATTCCAATTTTCGCTGTCTCTTATACACATCTCCGAGCCCACGAGACCGTACTAGAT
+
CCDDDFCCBCABGGGGGGGGGGGHHHHGGHHGHHHGGHGGGHGGHHHHHHHHHHHHHHHHGGGGGHHGGGGGGHHHHHHHHGHHHFHGHHGHHHHHHHHHGHHHHGGGGGHHHHHHHHHHHHHHHHGGGGGGGHGG?DGGGGGHGHHGFG
@M02034:409:000000000-BFKT7:1:1106:29480:13485 1:N:0:34
AAAGTCGAGGTGCCTAAAGTGGCAACCCAGACTGGGCAGGGGGTTGGTGGTGTAGAGCTTCCTGTAGCCGCATGGCGTTCGTACTTAAATATGGAACTAACCATTCCAATTTTCGCTGTCCTTATACACATCTCCGAGCCCACGAGACCG
+
BABCBFBBCCABGGGGGGGFGGGHHHHGGHHGHHGHGFGGGGGEGGGEBEBF?EHHFFGHHHHG@FGFHFEEGEGFGFGGFFGHHHHFHHHHGFEFGHFHFFFHHHFHHHHHHHB<CDEHGHHHHGGHHHHHHFHGCG@DGFGGGGGGGG
@M02034:409:000000000-BFKT7:1:1106:29103:13486 1:N:0:34
AAAGTCGAGGTGCCTAAAGTGGCAACCCAGACTGGGCCGGCGGTTGGTGGTGTAGAGCTTCCTGGAGCCGCATGGTGTTCGTACTTAAATATGGAACTAA
+
CCCCCFACBCBBGGGGFGGGGGGHHHHGGHHGHHDGAEFG?EEECEE1?E>?13B3@43B3B3@321B?>//>EB3B/?FE<2??BEG??4???22B2B?
@M02034:409:000000000-BFKT7:1:1106:29249:13491 1:N:0:34
GCTCTTAAAGAGGAGAAAGGTCATGTTTTCTCGTGCTTCTAACTTTACTCAGTTCGTTCTCGTCGACAATGGCGGAACTGGCGACGTGACTGTCGCCCCCAGCCACCTGTCTCTTATACACATCTCCGAGCCCACGAGACC
+
AABBBFDFFFFFGGGGGFGGGGHGHGHHHFHHGGGFFHHCFHGHHHHHHHFHHHHG?GHGHGFGGGGGEHHBGF0>/EGGFHGGG@ECFGHFHH/GEE@/<CC?FGAFFGGGHHGFD2GEGGGFGHH//CCCCFFCCGADG
@M02034:409:000000000-BFKT7:1:1106:12555:13491 1:N:0:34
AAAGTCGAGGTGCCTAAAGTGGCAACCCAGACTAATAGGAAGGTTGGTGGTGTAGAGCTTCCTGTAGCCGCATGGCGTTCGTACTTAAATATGGAACTAACCATTCCAATTTTCGCTGTCTCTTATACACATCTCCGAGCCCACGAGAC
+
BCCCBFBBCCAAGGGGGGGGGGGHHHHGGHHGHF3FHB3GHHGGHHGGFGFGHHHHHHHHHHHHHHHHHGGEGGHHGFGGGFHHHHHHHHHHHHGHHHGHHHHHHHGGHHHHHHGGGGGHHHHHHHGHHHHHHHHHGFFGGGHGGGGGG
@M02034:409:000000000-BFKT7:1:1106:28668:13492 1:N:0:34
AAAGTCGAGGTGCCTAAAGTGGCAACCCAGACTATGAATCATGTTGGTGGTGTAGAGCTTCCTGTAGCCGCATGGCGTTCGTACTTAAATATGGAACTAACCATTCCAATTTTCGCTGTCTCTTATACACATCTCCGAGCCCACGAGACC
+
BBBBBFBBBBBBGGGAFFGGGGGHHHHGGHHGHHFGDGHHF5DFFGHGGFEGHHHGGHHHHHHHHHGGHGGFEGHHGGGGGGFHHHHHFHFFGH3FEGEEGHHGHHGHFGHHHGGGGGGHHGHHEGGHFHHHHHFDF/BC/FHFDCGGGG
@M02034:409:000000000-BFKT7:1:1106:20959:13493 1:N:0:34
GCTCTTAAAGAGGAGAAAGGTCATGGTGGGTATTGCTTCTAACTTTACTCAGTTCGTTCTCGTCGAC
+
>AA?A1@D1D@C111AGGGF1ABFEEB10E0BFGHFA1A1AAFGHDH1E11AAD2F/0FA2AA/A/A
@M02034:409:000000000-BFKT7:1:1106:16892:13494 1:N:0:34
GCTCTTAAAGAGGAGAAAGGTCATGACGTCTAATGCTTCTAACTTTACTCAGTTCGTTCTCGTCGACAATGGCGGAACTGGCGACGTGACTGTCGCCCCAAGCAACCTGTCTCTTATACACATCTCCGAGCCCACGAGACCGTACTAGAT
+
ABBBBFBFFFFFGGGG4CGGGGGFHHHGGGHHHHFHHHHHHGHHHHHHGGFHGGFGGEHGEFAEG?ECEHHEHGC0/EHHFHGGECEFEGHHGHFEGGGECHEBFCHHEGGHGHHFHFHHHFHFGGFFBDCGGFGDCCAFGCDGDHHFHG
@M02034:409:000000000-BFKT7:1:1106:18964:13495 1:N:0:34
GCTCTTAAAGAGGAGAAAGGTCATGGGGGAGAGGGCTTCTAACTTTACTCAGTTCGTTCTCGTCGACAATGGCGGAACTGGCGACGTGGCTGTCGCCCCAAGCAACCTGTCTCTTATACACATCTCCGAGCCCACGAGACCGTACTAGAT
+
BCBCCFFFFFFFGGGGGGGGGGHHHHHGGCGGGGGGHHHHHHHHHHHHHHHHHHHGGHHGHGFGGFGGFHHHHGGFGGHHHHGGGGGGGGHGHHGHGGGGGHGFHHHHHHHHHHHHHHHHHHHHHHGGCGGGGHGGCGGFEGGGGHGHHF
@M02034:409:000000000-BFKT7:1:1106:3376:13497 1:N:0:34
AAAGTCGAGGTGCCTAAAGTGGCAACCCAGACTCCGCAGGCTGTTGGTGGTGTAGAGCTTCCTGTAGCCGCATGGCGTTCGTACTTAAATATGGAACTAACCATTCCAATTTTCGCTGTCTCTATACACATCTCCGAGCCCACGAGACCG
+
AAAAAFA>1A1AFAG1F1GGFF0FBAFFFGFEGHHGGCGEGHHHHGHGGFEFGFHFHHHHBBGHGHFHHGG/FFHHGGGGGEHHHHHHHHFHHGFFFHF1EGFHHHHHFGHHHHGCGC<BGGFHFB>GBHC<GGBFCCGCEHAACCFFCC
@M02034:409:000000000-BFKT7:1:1106:8639:13504 1:N:0:34
GCTCTTAAAGAGGAGAAAGGTCATGAGGGGTCGGCTTCTAACTTTACTCAGTTCGTTCTCGTCGACAATGGCGGAACTGGCGACGTGACTGTCGCCCCAAGCAA
+
CCCCCFFFFFFFGGGGGGGGGGGHHGHHGGA22EA2EC55FG5FG55ADBA5F5EAF115AAAA0>?EDFG2>E/>EGDH1>/>/<?//BB33?/CDG/?F/2?
@M02034:409:000000000-BFKT7:1:1106:17826:13507 1:N:0:34
GCTCTTAAAGAGGAGAAAGGTCATGAATCGTTTTGCTTCTAACTTTACTCAGTTCGTTCTCGTCGACAATGGCGGAACTGGCGACGTGACTGTCGCCCCAAGCAACCTGTCTCTTATACACATCTCCGAGCCCACGAGACCGTACTAGAT
+
ABCCCFFFFFFFGGGGGGGGGGHHHHHHHHHHGGGHHHHHHHHHHHHHHHHHHHHGGHHGHGFGGFGGGHHHHGGEGGHHHGGGGGGGHGHHHHGHGGGGGHGFGHHHHHHHHHHHHHHHHHHHHHHGCCCGGHGGGGDDFGGHGHHHGG
@M02034:409:000000000-BFKT7:1:1106:7916:13507 1:N:0:34
GCTCTTAAAGAGGAGAAAGGTCATGATGGAGCGTGCTTCTAACTTTACTCAGTTCGTTCTCGTCGACAATGGCGGAACTGGCGACGTGACTGTCGCCCCAAGCAACCTGTCTCTTATACACATCTCCGAGCCCACGAGACCGTACTAGAT
+
BCCDDFFFFFFFGGGGGGGGGGHHHHHHHHHHGGGGGHHHHHHHHHHHHHHHHHHGGHHGHGFFGGGGGHHHHGGFGGHHHHGGGGGGHGHFHHGHGGGEFHGHHHHHHHHHHHHHHHHHHHHHHHGGGGGGGHGG-CDDGFGEGHHHHD
@M02034:409:000000000-BFKT7:1:1106:18228:13507 1:N:0:34
GCTCTTAAAGAGGAGAAAGGTCATGGGTCATGCTTCTAACTTTACTCAGTTCGTTCTCGTCGACAATGGCGGAACTGGCGACGTGACTGTCGCCCCAAGCAACCTGTCTCTTATACACATCTCCGAGCCCACGAGACCGTACTAGATCTC
+
BCCCCFFFFFFFGGGGGGGGGGHGHHHHHHHHHHHHGHHHHHHHHGHGHHHHGDHHGBFFEFEEC0GGHGGGCGGHHHEE@FGEFHGHHGHFHGGFGGGGHGGHFGHFFHHGHHHHEFDGGGHHA@/@FGEGGDGDGGCAGAGHHF0DG=
@M02034:409:000000000-BFKT7:1:1106:9445:13508 1:N:0:34
GCTCTTAAAGAGGAGAAAGGTCATGAATGAGCGGGCTTCTAA
+
CCCCCFFFFFFFGGGGGGGGGGHHH55D545BE22AF2FG55
@M02034:409:000000000-BFKT7:1:1106:4007:13509 1:N:0:34
GCTCTTAAAGAGGAGAAAGGTCATGCCGATGAAGGCTTCTAACTTTACTCAGTTCGTTCTCGTCGACAATGGCGGAACTGGCGACGTGACTGTCGCCCCAAGCAACCTGTCTCTTATACACATCTCCGAGCCCACGAGACCGTACTAGA
+
AAABBFFFFFFFGGGGGGGGGGHHHHHG2EFHHHHHHHHHHHHHHHGHHHHHHHHGGHHGHGGDGGFGGGHHHGGGFGHHHGGGGGGGHGGEGHGFGFEFGHAGHHHHHHHHGHHFHGHHHHGFGFHG?AFGGHGGGGGDA@EEEHBGB
@M02034:409:000000000-BFKT7:1:1106:3358:13510 1:N:0:34
AAAGTCGAGGTGCCTAAAGTGGCAACCCAGACTCCGCAGGCTGTTGGTGGTGTAGAGCTTCCTGTAGCCGCATGGCGTTCGTACTTAAATATGGAACTAACCATTCCAATTTTCGCTGTCTCTATA
+
AAAA3DA>A2>ACFGBF4BFDGAAF4BAEGACG33E2AAE2FGFBGHAAEAABFFEF5ABBABBADF@BEEGGGACEEECEE21?DFEGGB4EF3B3B33?0F?FD444BFFF4></EB2FBF3FB
@M02034:409:000000000-BFKT7:1:1106:7701:13513 1:N:0:34
GCTCTTAAAGAGGAGAAAGGTCATGGGTCGTAGTGCTTCTAACTTTACTCAGTTCGTTCTCGTCGACAATGGCGGAACTGGCGACGTGACTGTCGCCCCAAGCAACCTGTCTCTTATACACATCTCCGAGCCCACGAGACCGTACTAGAT
+
CCCCCFFFFFFFGGGGGGGGGGHHHHHHHGGHGGGHHHHHHHHHHHHHHHHHHHHGGHHGHGFGGGGGGHHHHGGEGGHHHHGFGGGGHGHHHHGHGGGGGHGGHHHHHHHHHHHHHHHFHHHHHHHGGGGGGHGGCGGGGGGHGHHHHH
@M02034:409:000000000-BFKT7:1:1106:2165:13514 1:N:0:34
GCTCTTAAAGAGGAGAAAGGTCATGTGTTTGCGTGCTTCTAACTTTACTCAGTTCGTTCTCGTCGACAATGGCGGAACTGGCGACGTGACTGTCGCCCCAAGCAACCTGTCTCTTATACACCTCTCCGAGCCCACGAGACCGTACTAGA
+
AAABBFFFFFFFGGGGGGGGGGHHGGFHHHHHCAEFGHHHHHHHHHHFHHGGHHFGGHHGHGFEGEAEGHFGFGG>>EGFGEEEC/>FGFGFFEFCEDEGGFF2BFHHFGFHB>FGHB@2F2@<FC<?@/@CFEFG-CDFGGA.AGFGF
@M02034:409:000000000-BFKT7:1:1106:5110:13515 1:N:0:34
GCTCTTAAAGAGGAGAAAGGTCATGACTGGTACTGCTTCTAACTTTACTCAGTTCGTTCTCGTCGACAATGGCGGAACTGGCGACGTGACTGTCGCCCCCAGCAACCTGTCTCTTATACACATCTCCGCG
+
>ABABFFFFFFFGGGGGGCGFGGHHDBDGAFGDGGHHHHHHHHHGFFGGEFGGHDFGHHGHFGGGEGEEHEFFGF@EFHG31ECEG@EHAGHHFGAEEG//EGHFHHGFD??DDG3F2F2@2@FFFF//<
@M02034:409:000000000-BFKT7:1:1106:2245:13515 1:N:0:34
AAAGTCGAGGTGCCTAAAGTGGCAACCCAGACTAATAAGCATGTTGGTGGTGTAGAGCTTCCTGTAGCCGCATGGCGTTCGTACTTAAATATGGAACTAACCATTCCAATTTTCGCTGTCTCTTATACACATCTCCGAGCCCACGAGACC
+
CCCCCFCCCBABGGGGGGGGGGGHHHHGGHHGHHHHHHHHHHHGHHHECEFFAEHFFDGHFGHHGFHFGGGEEEACEEGFGEFGHFF3EFGFGF33BGFFGG3FEFHFGGFHHEEGGGGHHFHGGHFGGHHHHHFG?@DC<FGGCC?DDA
@M02034:409:000000000-BFKT7:1:1106:5128:13518 1:N:0:34
GCTCTTAAAGAGGAGAAAGGTCATGACTGGTACTGCTTCTAACTTTACTCAGTTCGTTCTCGTCGACAATGGCGGAAC
+
AA1>AFFFF@@FGFGC1FGGFGGHGGFHFCBFHF3FHHFGHHGFGFGFHHFEEGF/BGHGGFFEE?E?CGFFFEGCE?
@M02034:409:000000000-BFKT7:1:1106:3018:13519 1:N:0:34
AAAGTCGAGGTGCCTAAAGTGGCAACCCAGACTGAGCGGGCGGTTGGTGGTGTAGAGCTTCCTGTAGCCGCATGGCGTTCGTACTTAAATATGGAACTAACCATTCCAATTTTCGCTGTCTCTTATACACATCTCCGAGCCCACGAGA
+
A>AA>FBBBBBBGGGFFGGGGGGGHEGGGHHFHHHHHGGGGFFEEGGEFG?FGGHGGGHHGFGHFGHGHEEEFGHGFGGFDEHHHHF?GHGFHH2DBGFFFFFHHH2GHHHGGDCCEDGFHHHGFGGGDFBH1><>CD?@C<GFCGG?
@M02034:409:000000000-BFKT7:1:1106:19028:13520 1:N:0:34
GCTCTTAAAGAGGAGAAAGGTCATGACTCGGATGGCTTCTAACTTTACTCAGTTCGTTCTCGTCGACAATGGCGGAACTGGCGACGTGACTGTCGCCCCAAGCAACCTGTCTCTTATACACATCTCCGAGCCCACGAGACCGTACTAGAT
+
CCCCCFFFFFFFGGGGGGGGGGHHHHHHHGGGGGGHHHHHHHHHHHHHHHHHHHHGGHHGHGFGGGGGGHHHHGGFGGHHHHGGGGGGHGHFHHGGGGGGGHGHHHHHHHGHHHHHHHGHHHHGHHGGCFFGGEGF-CDGGGGEGHHHHG
@M02034:409:000000000-BFKT7:1:1106:16438:13523 1:N:0:34
AAAGTCGAGGTGCCTAAAGTGGCAACCCAGACTAATAAGAGTGTTGGTGGTGTAGAGCTTCCTGTAGCCGCATGGCGTTCGTACTTAAATATGGAACTAACCATTCCAATTTTCGCTGTCTCTTATACACATCTCCGAGCCCACGAGACC
+
BCCBAFBCCCBCGGGGGGGGGGGHGGHGGHHGHHHHHHHHHHGHHHGGGGFGHHHHHHHHHHHGHHHHHGGGGGHHGGGGGGFHHHHGHHHGHHGHHHHHHHHGHHHHHHHHHHGGGGGHHHHHHHFFGHHHHHHFG?CCCGHGGGGGGG
@M02034:409:000000000-BFKT7:1:1106:21638:13524 1:N:0:34
GCTCTTAAAGAGGAGAAAGGTCATGGTGGAGAGGGCTTCTAACTTTACTCAGTTCGTTCTCGTCGACAATGGCGGAACTGGCGACGTGACTGTCGCCCCAAGCAACCTGTCTCTTATACACATCTCCGAGCCCACGAGACCGTACTAGAT
+
DDDDCFFFFFFFGGGGGGGGGGHHHHHHGHHHGGGGHHHHHHHHHHHHHHHHHHHGGHHGHGFGGGGGGHHHHGGEGGHHHHGGGGGGHGHHHHGHGGGGGHGHHHHHHHHHFHHHHHHHGHHHHHHGGFGGGGGDADGGGGDHGHHHHG
@M02034:409:000000000-BFKT7:1:1106:10556:13528 1:N:0:34
GCTCTTAAAGAGGAGAAAGGTCATGACTACTGTTGCTTCTAACTTTACTCAGTTCGTTCTCGTCGACAATGGCGGAACTGGCGACGTGACTGTCGCCCCAAGCAACCTGTCTCTTATACACATCTCCGAGCCCACGAGACCGTACTAGA
+
BBBBBFFFFFFFGFEGGGGGGFHHHHHHHHHFGHEHHFHFHFGHHHHHHGHHFHGFFHGGHGFGGEEEGHHHHGG0@EHFGEEGGGEGFFFFHHGGGGGGGHGBGAFHGGHHHHHHHGF3GHHC>>FA/@CGGAGD@@GFGGCGGEFHF
@M02034:409:000000000-BFKT7:1:1106:27283:13529 1:N:0:34
GCTCTTAAAGAGGAGAAAGGTCATGTCTTCTTCTGCTTCTAACTTTACTCAGTTCGTTCTCGTCGACAATGGCGGAACTGGCGACGTGACTGTCGCCCCAAGCAACCTGTCTCTTATACACATCTCCGAGCCCACGAGACCGTACTAGAT
+
ABBCBFFFFFFFGGGGGGGGGGHHHHHHHHHHHHHHHHHHHHHHHHHHHHHHHHHGGHHGHGFFFEGGGHHHHGG>EEHGHGFEFGFGHGHHHGGEFG@FGHEGGGHHHHHHHHHGHHHBHGHFHHGGGGGGGHGGCCGDFGGGGHHHGD
@M02034:409:000000000-BFKT7:1:1106:12930:13531 1:N:0:34
AAAGTCGAGGTGCCTAAAGTGGCAACCCAGACTTGTACGCATGTTGGTGGTGTAGAGCTTCCTGTAGCCGCATGGCGTTCGTACTTAAATATGGAACTAACCATTCCAATTTTCGCTGTCTCTTATACACATCTCCGAGCCCACGAGACC
+
CDCDCFCCDCBBGGGGGGGGGGGHHHHGGHHGHHHHHHHGGGGHHHHGGGEFHHHHHHHHHHHHHHHHHGGGGGHHGGGGGGHHHHHGHHHHHHGFHHHHHHHHHHGHHHHHHHGGGGGHHHHHHHHHHHHHHHHHGFGGGGHGGGGGGG
@M02034:409:000000000-BFKT7:1:1106:9323:13535 1:N:0:34
GCTCTTAAAGAGGAGAAAGGTCATGGGGGAGAGGGCTTCTAACTTTACTCAGTTCGTTCTCGTCGACAATGGCGGAACTGGCGACGTGACTGTCGCCCCAAGCAACCTGTCTCTTATACACATCTCCGAGCCCACGAGACCGTACTAGAT
+
BCCCCFFFFFFFGGGGGGGFGGHGHHHGGGGGGGGGHHHHHHHHHHHHHHHHHHHGGHHGHFFGGEEGGHHHHGGGGGHHHGGGGGFGHGHHHHGGGGGGGHEFHHHHHDGHHHHHHHHHEGGHFHGGGGGGGGGGFGDGGGGHGGHGF<
@M02034:409:000000000-BFKT7:1:1106:5112:13535 1:N:0:34
GCTCTTAAAGAGGAGAAAGGTCATGACTGGTACTGCTTCTAACTTTACTCAGTTCGTTCTCGTCGACAATGGCGGAACTGGCGACGTGACTGTCGCCCCAAGCAACCTGTCTCTTATACACATCTCCGAGCCCACGAGACCGTACTAGAT
+
CCCCCFFFFFFFGGGGGGGGGGHHHHGHHHFFHHHHHHHHHGHHHHHHHHHHHHHGGHHGHGFGGGGFGHHHHGGEGGHHGHGGGGGGHGHHHHGGGGGGGHGGHFGGHHHHHHHHHHHHHHHHHHHGGGFCGHGGDGGGFGFHGHHHHD
@M02034:409:000000000-BFKT7:1:1106:21676:13540 1:N:0:34
GCTCTTAAAGAGGAAAAGGTCATGAGTTATAAGGCTTCTAACTTTACTCAGTTCGTTCTCGTCGACAATGGCGGAACTGGCGACGTGACTGTCGCCCCAAGCAACCTGTCTCTTATACACATCTCCGAGCCCACGAGACCGTACTAGAT
+
CCCCCFFFFFFFGGGGGGGGGGHHGHHHHHHHHHHHHHHHHHHHHHHHHHHHHHGGHHGHGFGGGGGGHHHHGGFGGHHHEGGGGGGEFHHGHFGGGGFGHGGFHHHHHHHHHHHHHHFHHHGHGHDGGGGGHGGCGGGGGFHGHHHHF
@M02034:409:000000000-BFKT7:1:1106:15437:13542 1:N:0:34
GCTCTTAAAGAGGAGAAAGGTCATGGCTCTTCGTGCTTCTAACTTTACTCAGTTCGTTCTCGTCGACAATGGCGGAACTGGCGACGTGACTGTCGCCCCAAGCAACCTGTCTCTTATACACATCTCCGAGCCCACGAGACCGTACTAGAT
+
BCCCCFFFFFFFGGGGGGGGGGHHHHHHHHHHHHGGGHHHHHHHHHHHHHHHHHHGGHHGHGFGGGGGGHHHHGGEGGHHGHGGGGGGHGHHHHGHGGGGGHGHHHHHHHHHHHHFHHHHHHHHHHHGGGGGGHGGDGGGGGGHGHHHHH
@M02034:409:000000000-BFKT7:1:1106:12937:13549 1:N:0:34
AAAGTCGAGGTGCCTAAAGTGGCAACCCAGACTTGTACGCATGTTGGTGGTGTAGAGCTTCCTGTAGCCGCATGGCGTTCGTACTTAAATATGGAACTAACCATTCCAATTTTCGCTGTCTCTTATACACATCTCC
+
>1AA1B>1>1>AFGGCGD1BB10BFAC0FEEGHE1GFGGEAEEFGFHEEFAFAGHD1GHH1FFDFB2GBEG>EGGEEEEFAE0>FDF11FG2F1D11F1@>0BFFHEB2FDBB2<AEGEE2DGHBGBB211FBF1<
@M02034:409:000000000-BFKT7:1:1106:27755:13550 1:N:0:34
AAAGTCGAGGTGCCTAAAGTGGCAACCCAGACTGAGACGAAGGTTGGTGGTGTAGAGCTTCCTGTAGCCGCATGGCGTTCGTACTTAAATATGGAACTAACCATTCCAATTTTCGCTGTCTCTTATACACATCTCCGAGCCCACGAGACC
+
BBBBADABDBBBGGGGGGGGGGGHHHHGGHHGHFHHHHGGGGGFHHGGGGGGHGHFHHHHHHHHHHHGHGGGGGGFGEEGGEFHHHHHHHHHHHDGFHHHGHEHHHGGHHHHHHGGGGFHHHHHHHHHHGHHHHFHD?FCCFHGG@DGGG
@M02034:409:000000000-BFKT7:1:1106:4309:13556 1:N:0:34
GCTCTTAAAGAGGAGAAAGGTCATGACTCATCCTGCTTCTAACTTTACTCAGTTCGTTCTCGTCGACAATGGCGGAACTGGCGACGTGACTGTCGCCCCAAGCAACCTGTCTCTTATACACATCTCCGAGCCCCCGAGACCGTACTAGAT
+
AAABCFFFFFFFGGGGGGGGGGHHHHHHGHHFHHDGHHHHGBEGHDBAGA5FDF5FFFHGFFFGGEFEGHHB2EG>>EGGCAFEEGEFHEHHEEF/E?E/<?/FGHC?0B2B??GFH3B2@2FHB2G/</<DC/ACDC@AGCA.<GHD0<
@M02034:409:000000000-BFKT7:1:1106:15340:13558 1:N:0:34
AAAGTCGAGGTGCCTAAAGTGGCAACCCAGACTCTTCCGAATGTTGGTGGTGTAGAGCTTCCTGTAGCCGCATGGCGTTCGTACTTAAATATGGAACTAACCATTCCAATTTTCGCTGTCTCTTATACACATCTCCGAGCCCACGAGACC
+
AAB?AFBBBBBBGGGGGGGGGGGHHHHGGHHGHHHHGHGGGGHHHHHFGGGFEGHGHFHFHHHHHHHGGGGFFGHGGGGGGGHHHHGHHHHFHHFGFGGHHHGFHHHHHHFHHHGGGGEFHHHHGHGHHHDHHHGGGCGCGGHGCCGGGF
@M02034:409:000000000-BFKT7:1:1106:26906:13561 1:N:0:34
GCTCTTAAAGAGGAGAAAGGTCATGGTTTCTCAGGCTTCTAACTTTACTCAGTTCGTTCTCGTCGACAATGGCGGAACTGGCGACGTGACTGTCGCCCCAAGCAACCTTTCTCTTATACACATCTCCGAGCCCACGATACCG
+
1>AAAFFFFF11ACFCGGFCGGFGH1FGGBHHHD0BFGHHGHHHHHEHHHFFHFFGGHHGHCAFEECFEH1BGEEGCEH10EEGGGEAGGH1BF//E?EEE/?0FGFG1<BBFDG1GFFFFHHFHHB/</><?/F@-.F@CA
@M02034:409:000000000-BFKT7:1:1106:26925:13563 1:N:0:34
GCTCTTAAAGAGGAGAAAGGTCATGGTTTCTCAGGCTTCTAACTTTACTCAGTTCGTTCTCGTCGACAATGGCGGAACTGGCGACGTGACTGTCGCCCCAAGCAACCTGTCTCTTATACACATCTCCGAGCCCACGAGACCGTACTAGA
+
CCCCCFFFFFFFGGGGGGGGGGHHHHGHHHHHHHHHHHHHHHHHHHHHHHHHHHHGGHHGGGGGGEGGGHGGHGG@EFHHHHGEGGEEHGHHHHGEFGG/EFFHHHHHHHHHHHHHHD2@FHFHHHHGGGGGGHGD-C<CFG?HGHHHG
@M02034:409:000000000-BFKT7:1:1106:16069:13565 1:N:0:34
GCTCTTAAAGAGGAGAAAGGTCATGTGTGGGTCGGCTTCTAACTTTACTCAGTTCGTTCTCGTCGACAATGGCGGAACTGGCGACGTGACTGTCGCCCCAAGCAACCTGTCTCTTATACACATCTCCGAGCCCACGAGACCGTACTAGAT
+
CCCCCFFFFFFFGGGGGGGGGGHHHDGHHGGAAEEEGGHHHHHHHHHHHHGHHHHGGHHGHGFGGFGGGHHHHGGGGGHHHHGGGGGGHGHHHHGHGGGGGHGFHHHHHHHHHHHHHHHHHHHHHHHGGGGGGGGGDGGGGGFHGHHGHG
@M02034:409:000000000-BFKT7:1:1106:16051:13566 1:N:0:34
GCTCTTAAAGAGGAGAAAGGTCATGCGTGGGAGTGCTTCTAACTTTACTCAGTTCGTTCTCGTCGACAATGGCGGAACTGGCGACGTGACTGTCGCCCCAAGCAACCTGTCTCTTATACACATCTCCGAGCCCACGAGACCGTACTAGAT
+
BCCCCFFFFFFFGGGGGGGGGGHHHHGGGGGHGGHHHHHHHHHHHHHHHHFHHHHGFHHGHFFEGGGGGHHHHGGEEGHHHHGEGGEEHGHHHHGHGGCDDGA2GHHHEGGHHHFGHGHFHFGHHHGG/>CGGAFG-AEDECEHGHHHG=
@M02034:409:000000000-BFKT7:1:1106:14482:13567 1:N:0:34
AAAGTCGAGGTGCCTAAAGTGGCAACCCAGACTAATAAGAATGTTG
+
AACCBFBABBBBGGGGGGGGGGGHHHHGGHHGH33D55A55BGF55
@M02034:409:000000000-BFKT7:1:1106:14616:13567 1:N:0:34
GCTCTTAAAGAGGAGAAAGGTCATGGGTTTTCGTGCTTCTAACTTTACTCAGTTCGTTCTCGTCGACAATGGCGGAACTGGCGACGTGACTGTCGCCCCAAGCAACCTGTCTCTTATACACATCTCCGAGCCCACGAGACCGTACTAGAT
+
BABBBFFFFFFFGGGGGGGGGGHHGHGGGGGHGHGGGHHHHHHHHHHHHHFGGHFFEHHGHFBAAEEAEHHHCEG>EEGHHHFFEGEGEFHHHFG/FF?FCHAGGHGHHHHHHHHGHHHHHHHHGHHGCFFGGHGGCGFGGF.<?CGFHD
@M02034:409:000000000-BFKT7:1:1106:15327:13570 1:N:0:34
AAAGTCGAGGTGCCTAAAGTGGCAACCCAGACTCTTCCGAATGTTGGTGGTGTAGAGCTTCCTGTAGCCGCATGGCGTTCGTACTTAAATATGGAACTAACCATTCCAATTTTCGCTGTCTCTTATACACATCTCCGAGCCCACGAGACC
+
CCCBBFAACBBCGGGGGGGGGGGHHHHGGHHGHHHHHHGGGFHGGHHEFGEFHHHHHHHHHHHHHHHHHGGFEGHHGGGGGGHHHHGFFHGHHHBGGHHFFHHHHHGHGHHHHHEGGGGHHHHHGHHHHGFHHHHFGB<CGGHGGGGGGG
@M02034:409:000000000-BFKT7:1:1106:10779:13571 1:N:0:34
AAAGTCGAGGTGCCTAAAGTGGCAACCCAGACTCATAAGGCTGTTGGTGGTGTAGAGCTTCCTGTAGCCGCATGGCGTTCGTACTTAAATATGGAACTAACCATTCCAATTTTCGCTGTCTCTTATACACATCTCCGAGCCCACGAGACC
+
CCCCCFBCCCBCGGGGGGGGGGGHHHHGGHHGHHHHHHHHHHHHHHHGGGEFHHHHHHHHHHHHHHHHHGGGGGHHGGGGGGHHHHHGHHGHHHFHHHHFHHHHHHGHHHHHHHGGGGGHHHHHHHGHGHFHHHGGF@DGGGHGGGGGGG
@M02034:409:000000000-BFKT7:1:1106:25799:13572 1:N:0:34
AAAGTCGAGGTGCCTAAAGTGGCAACCCAGA
+
AAAAAFAA??AAGGGG1BGGGGGFFFHGGGA
@M02034:409:000000000-BFKT7:1:1106:20546:13572 1:N:0:34
GCTCTTAAAGAGGAGAAAGGTCATGGATTTTCGGGCTTCTAACTTTACTCAGTTCGTTCTCGTCGACAATGGCGGAACTGGCGACGTGACTGTCGCCCCAAGCAACCTGTCTCTTATACACATCTCCGAGCCCACGAGACCGTACTAGA
+
CCCCCFFFFFFFGGGGGGGGGGFHHHGHHHHGGCCEGHHHHHHHHGDGGHD3BGHGEGHAFFAEE0AEEHHHHGGGGFHGHHE/EF@EHGHHHHGEFGCDA?/2F?GHHHEFHHHEHFFGHHFHFGFF??CCFHF@-<CDEGGHGHGHH
@M02034:409:000000000-BFKT7:1:1106:14924:13579 1:N:0:34
AAAGTCGAGGTGCCTAAAGTGGCAACCCAGACTGGGCATGGGGTTGGTGGTGTAGAGCTTCCTGTAGCCGCATGGCGTTCGTACTTAAATATGGAACTAACCATTCCAATTTTCGCTGTCTCTATACACATCTCCGAGCCCACGAGACCG
+
AABCCFBCBDBBGGGGGGGGGGGHHHHGGHHGHHHHHHHHHHGGGGGGGGFFGHHHHHHHHHHHHHHHHGGGGGHHGGGGGGHHHHFHFHHHHHHFFHGHHHGHGHGBGGHHHHGGGGGHHFHHGHGHHFHHHGF?<BGGGHGC?@DGEF
@M02034:409:000000000-BFKT7:1:1106:24032:13580 1:N:0:34
GCTCTTAAAGAGGAGAAAGGTCATGCCTCCTTCGGCTTCTAACTTTACTCAGTTCGTTCTCGTCGACAATGGCGGAACTGGCGACGTGACTGTCGCCCCAAGCAACCTGTCTCTTATACACATCTCCGAGCCCACGAGACCGTACTAGAT
+
CCCCCFFFFFFFGFGGGGGGGGHHHHHHHHHHHHGCGGHHHHHHHHGHHHFFGHHGEGHGGFFEGGGGGHGHHGGGGGHHHHEEGG?FFGHHFHFGFGGDAG/?FCHHHHHGHHHFHFGHH2FGGFFDCGGGFEGC<@EFEGC.CCHHHD
@M02034:409:000000000-BFKT7:1:1106:11793:13584 1:N:0:34
GCTCTTAAAGAGGAGAAAGGTCATGCGTCCTTCGGCTTCTAACTTTACTCAGTTCGTTCTCGTCGA
+
AAAAAFD3BD1B1G?E1FF1FFFG3F0E?EEH1G0ACEFHFDBFGHF1FB111D2/EGHFAFF/AA
@M02034:409:000000000-BFKT7:1:1106:25511:13585 1:N:0:34
AAAGTCGAGGTGCCTAAAGTGGAGAAAGGTCATGGCTTCTAACTTTACTCAGTTCGTTCTCGTCGACAATGGCGGAACTGGCGACGTGACTGTCGCCCCAAGCAACTTCGCTAACGGGGTCGCTGAATGGATCAGCTCTAACTCGCGTTC
+
ABABBFBBDBABGGGGGGGGGGFHHGGHHHHHHHHHHHHHHHHHHHHHHHHHHHGGGHHGHGFGGGGGGGHHGGGGGGHGHGGGGGGGHGHHHHGHGGGGGHGHHGHHEGGGDDHGFDCDFDGDFDFFHHEGGHHHHHH0DDFDDFCD?;
@M02034:409:000000000-BFKT7:1:1106:22035:13586 1:N:0:34
AAAGTCGAGGTGCCTAAAGTGGTAACCCAGACTACTAATCAGGTTGGTGGTGTAGAGCTTCCTGTAGCCGCATGGCGTTCGTACTTAAATATGGAACTAACCATTCCAATTTTCGCTGTCTCTTATACACATCTCCGAGCCCACGAGACC
+
CCCCCFCCCCAAGGGGGGGGGGAFGHHHGHHGHHGHHHHHGHHGGHGFFGEFGFHHHHHHHHHHGHHHHGGGGGHHGGGGGGHHHHHGHHHHHHFFFHHHHHHHHHHHHHHHHGGGGGGHHHHHHHHHGHHHHHDGDFGGGGHGGGGGGE
@M02034:409:000000000-BFKT7:1:1106:25240:13586 1:N:0:34
GCTCTTAAAGAGGAGAAAGGTCATGCGGACGAATGCTTCTAACTTTACTCAGTTCGTTCTCGTCGACAATGGCGGAACTGGCGACGTGACTGTCGCCCCAAGCAACCTGTCTCTTATACACATCTCCGAGCCCACGAGACCGTACTAGAT
+
BBBBBFFFFFFFGGGGGFGGGGHHHHGGGGGGGHHHHHHHHHHHHHHHHHHHHHHGFHHGHGFGGEEGFHHHHGGFGGHGHHGGGGGGHGHHHHGGGGGGGHGGHHHHHHGHGHHHHHGHHEFFGFHG?CGGGGGGDFGFGF?HGHGHFG
@M02034:409:000000000-BFKT7:1:1106:25788:13587 1:N:0:34
AAAGTCGAGGTGCCTAAAGTGGCAACCCAGATGGTTTATGGTGTAGAGCTTCCTGTAGCCGCATGGCGTTCGTACTTAAATATGGAACTAACCATTCCAATTTTCGCTGTCTCTTATACACATCTCCGAGCCCACGAGACCGTACTAGAT
+
CCCCCFCCCCCCGGGGGGGGGGGHHHHGGHHHHHGFHHHHHHHHHHHHHHHHHHHHHHHHFEEFGHHGEGGGGHGHHHHHHHHHHGHHHFHHHHHHHHHHHHHHHGGGGGGHHHHHHHHHHGGFHHGGGGGGGHGGGGGGGGGHGHHHFG
@M02034:409:000000000-BFKT7:1:1106:2570:13587 1:N:0:34
AAAGTCGAGGTGCCTAAAGTGGCAACCCAGACT
+
CCCCCFBCBCCCGGGGGGGGGGGHHHHGGGHGH
@M02034:409:000000000-BFKT7:1:1106:27429:13589 1:N:0:34
AAAGTCGAGGTGCCTAAAGTGGCAACCCAGACTAGTGAGTGTGTTGGTGGTGTAGAGCTTCCTGTAGCCGCATGGCGTTCGTACTTAAATATGGAACTAACCATTCCAATTTTCGCTGTCTCTTATACACATCTCCGAGCCCACGAGACC
+
CCCCCFABBBBBGGGGGGGGGGGHHHHGGHHGHGHHGHHFHHHHHHHFFGEFHHHHHHHHHGHGHHHHHGFAEGHHGFGGFEGHHHGFHHHHHHFHFHFFHHHHGHGHGHHHHHGGGGFFHHHHHHHFFHFGGFGFGCGGGEHGGDGFFF
@M02034:409:000000000-BFKT7:1:1106:23522:13590 1:N:0:34
GCTCTTAAAGAGGAGAAAGGTCATGTTGGAGAGGGCTTCTAACTTTACTCAGTTCGTTCTCGTCGACAATGGCGGAACTGGCGACGTGACTGTCGCCCCAAGCAACCTGTCTCTTATACACATCTCCGAGCCCACGAGACCGTACTAGAT
+
CCCCCFFFFFFFGGGGGGGGGGGHHHHHHHHHGGGGHHHHHHHHHHHHHHHHHHHGGHHGHFFEGGGGGHHHHGGGGGHHHGGGGGFGHGHHHHGHGGGGGHGHHHHHHHHHGHHGHHBGHHHHHHHGGGGGGHGG@FGGGGGAEHHGGD
@M02034:409:000000000-BFKT7:1:1106:17823:13591 1:N:0:34
GCTCTTAAAGAGGAGAAAGGTCATGTCTACTTCGGCTTCTAACTTTACTCAGTTCGTTCTCGTCGACAATGGCGGAACTGGCGACGTGACTGTCGCCCCAAGCAACCTGTCTCTTATACACATCTCCGAGCCCACGAGACCGTACTAGAT
+
3>AABFFFFFFFGAEGFGGGGGFHHHHGHHHHHFEGGGHGHHHHHGHGGGBGGHHGGGHGHGFEEEFEGHFHGGG?EECHHFG?EFE?GAGBGHGAAEE/E/F2FHHHHHGGEFHGHGFFHFG2FDFDCGCGGEEGADDGGGDHEGDG0=
@M02034:409:000000000-BFKT7:1:1106:2450:13598 1:N:0:34
GCTCTTAAAGAGGAGAAAGGTCATGGTGGGGGGGGCTTCTAACTTTACTCAGTTCGTTCTCGTCGACAATGGCGGAACTGGCGACGTGACTGTCGCCCCAAGCAACCTGTCTCTTATACACATCTCCGAGCCCACGAGACCGTACTAGAT
+
AAAABFFFFFFFGGGGGGGGGGGHHHBFFFGGGGFFFFFFFFFFFFFFFFFFFFFADFFFFEEADFAFFFFFFFFFFAFFF?BD>B@DEEBFFFF.DADFAAABFFFEFFFF/BFFFFFFFBB/BFFFAFDFFEED=BDAFFAEFFFF;;
@M02034:409:000000000-BFKT7:1:1106:27071:13598 1:N:0:34
GCTCTTAAAGAGGAGAAAGGTCATGGTGGGTGGGGCTTCTAACTTTACTCAGTTCGTTCTCGTCGACAATGGCGGAACTGGCGACGTGACTGTCGCCCCAAGCAACCTGTCTCTTATACACATCTCCGAGCCCACGAGACCGTACTAGAT
+
CCCCCFFFFFFFGGGFGFGGGGHHHHFGGGEGGGGGGHHHHHHHHHHHHHHHHGGGGHHGGFFEEEGGFHHHGGGCFGHHHHFEGGCGEGHHHHGAGGFDDG/FC?GGHHHHHGHHHFFHHHHHHHGG-DGGEEGG-ADGE@CEGEBCHC
@M02034:409:000000000-BFKT7:1:1106:19585:13600 1:N:0:34
GCTCTTAAAGAGGAGAAAGGTCATGCTGTCGCGTGCTTCTAACTTTACTCAGTTCGTTCTCGTCGACAATGGCGGAACTGGCGACGTGACTGTCGCCCCAAGCAACCTGTCTCTTATACACATCTCCGAGCCCACGAGACCGTACTAGA
+
ABCCCFFFFFFFGCGGGGGGGGHHHHHHHHGGGGGGGHHHHHHHHHHHHHHHHHHFBGHGHFFGGGGGGHHHHGGFGGHHHHFGGGGGHFHHHHGGEGGGFHEHHFHHHHGHHHHFHHHGHGHFGHGGCDGGGHGC-AEGECCHGHHHH
@M02034:409:000000000-BFKT7:1:1106:25523:13600 1:N:0:34
AAAGTCGAGGTGCCTAAAGTGGAGAAAGGTCATGGCTTCTAACTTTACTCAGTTCGTTCTCGTCGACAATGGCGGAACTGGCGACGTGACTGTCGCCCCAAGCAACTTCGCTAACGGGGTCGCTGAATGGATCAGCTCTAACTCGCGTTC
+
BBBBBFBBBBBBGGGGGGGGGGFHHFGGHHHHHHGGHHHHGHGHHHGHGHGHGGGFGHHGHGGGGGGEGGFHGGGGGGHBHHEGGGGGHGHEHGGHGGGEFHGCGHHHHGGG?FBBG/DFDDCED<1>GHGGGHHFHFHFGGHGGFCGDE
@M02034:409:000000000-BFKT7:1:1106:11786:13602 1:N:0:34
GCTCTTAAAGAGGAGAAAGGTCATGCGTCCTTCGGCTTCTAACTTTACTCAGTTCGTTCTCGTCGACAATGGCGGAACTGGCGACGTGACTGTCGCCCCAAGCAACCTGTCTCTTATACACATCTCCGAG
+
ABBBBFFFFFFFGFEGGGGGGGGHHHDFGGGHHFDEGGFHFDGHHHHHHHEGHHFFGHFGHEGFEECEGGHHHFG/>EG3FEE>>EE/F?GDGHEEAABBDGE2F0BGCGHG2GGHG>@>F2@1G?D//@
@M02034:409:000000000-BFKT7:1:1106:23536:13603 1:N:0:34
GCTCTTAAAGAGGAGAAAGGTCATGTTGGAGAGGGCTTCTAACTTTACTCAGTTCGTTCTCGTCGACAATGGCGGAACTGGCGACGTGACTGTCGCCCCAAGCAACCTGTCTCTTATACACATCTCCGAGCCCACGAGACCGTACTAGAT
+
CCCCCFFFFFFFGGGGGGGGGGHHHHHHHHHHGGGGHHHHHGHHHFHHHHHHHHHGGHHGHGFEEEEEGHGHGGFEGGHHHHFCCGEGHGHHHHGHGGEGGHFFGHHGHHGHHHHHHHBFGGHHHHGGFCCCGHEDCGGGGGDGDEHHHF
@M02034:409:000000000-BFKT7:1:1106:14028:13606 1:N:0:34
GCTCTTAAAGAGGAGAAAGGTCATGGAGGCGCATGCTTCTAACTTTACTCAGTTCGTTCTCGTCGACAATGGCGGAACTGGCGACGTGACTGTCGCCCCAGCAACCTGTCTCTTATACACATCTCCGAGCCCACGAGACCGTACTAGAT
+
ABBBBFFFFFFFGGGGGGGGGGHHGHHHGGGGGGGHHHHHHHHHHHHGHHHHHHGGEHHGHGFEFEGGGHHHHGGEFFHHHHGGGGEGHGHHHHGEGGCFFGBFHGGHGFHHGHHHHFGFHHHHHGGGGFGGHGG@DADFGDAEHBGFG
@M02034:409:000000000-BFKT7:1:1106:22211:13615 1:N:0:34
GCTCTTAAAGAGGAGAAAGGTCATGACTTCTATTGCTTCTAACTTTACTCAGTTCGTTCTCGTCGACAATGGCGGAACTGGCGACGTGACTGTCGCCCCAAGCAACCTGTCTCTTATACACATCTCCGAGCCCACGAGACCGTACTAGAT
+
BBCDDFFFFFFFGGGGGGGGGGHHHHGGHHHHHHHHHHHHHHHHHHHHHHHHHHHGGHHGIGGGGGGGGHHHHGGEFGHHHHGGGGGGHGHHHHGHGGGGGHGHHHHHHHHHHHHHHHHHHHHHHHGGCDGGGGGG<@EGGC.G.GGHHD
@M02034:409:000000000-BFKT7:1:1106:25695:13617 1:N:0:34
GCTCTTAAAGAGGAGAAAGGTCATGACTACTACGGCTTCTAACTTTACTCAGTTCGTTCTCGTCGACAATGGCGGAACTGGCGACGTGACTGTCGCCCCAAGCAACCTGTCTCTTATACACATCTCCG
+
BBBBBFFFFFBFGAEGGGGGGFHHD5BFHGHFFD?2EEFGBH3FGHHFFG53BFGCE3GFDFFAEAEA?GBFCE0/>EFFCGG>EEGGFEGBFGE/EE/?/?/BB0CC?FGHHHH1F2@2@1@GHFHA
@M02034:409:000000000-BFKT7:1:1106:9489:13620 1:N:0:34
AAAGTCGAGGTGCCTAAAGTGGCAACCCAGAATGTTGGTGGTGTAGAGCTTCCTGTAGCCGCATGGCGTTCGTACTTAAATATGGAACTAACCATTCCAATTTTCGCTGTCTCTTATACACATCTCCGAGCCCACGAGACCGTACTAGAT
+
BCCCCFABDBBCGGGGGGGGGGGHHHHGGHHHHHHHHHGGGGGHHHHHHHHHHHHHHHHHGGFGGHHGGGGGGFGHHHHHGFHHHEHHGGHHGHHHHHHHGHHHGGGGGGHHHHHHHHHHHHHHHHHGGGGGGHGGGGGGGGGHGHFFHF
@M02034:409:000000000-BFKT7:1:1106:5229:13621 1:N:0:34
GCTCTTAAAGAGGAGAAAGGTCATGAATTGTCGGGCTTCTAACTTTACTCAGTTCGTTCTCGTCGACAATGGCGGAACTGGCGACGTGACTGTCGCCCCAAGCAACCTGTCTCTTATACACATCTCCGAGCCCACGAGACCGTACTAGAT
+
ABCCCFFFFFFFGGGGGGGGGGHHHHHHHHHHGGGGGHHHHHHHGHHHHHHHHHHGGHHGHGFFGGGGGHHHHGGGGGHHHHGGGGGGHGHHHHGHGGGGGHGHGGHHHHHHGHHGHHHHHHHHHHGGCFFGGHGGCGGGEGGHGHHGDD
@M02034:409:000000000-BFKT7:1:1106:25849:13623 1:N:0:34
GCTCTTAAAGAGGAGAAAGGTCATGGTGGGTGGTGCTTCTAACTTTACTCAGTTCGTTCTCGTCGACAATGGCGGAACTGGCGACGTGACTGTCGCCCCAAGCAACCTGTCTCTTATACACATCTCCGAGCCCACGAGACCGTACTAGAT
+
CCCCCFFFFFFFGGGGFGGGGGHHHHBEFC2EEEFHHHHHGFGHHFFFGDFGFGGFGHFFGFFEGEFEFHHHHFGEEEHHFFFFGGEFHGHHGHF?EEGGGHGHHHHHFGFHFGHHHG>>2>FHHFHGCC@CEFFCGFADEC<GDHFHG;
@M02034:409:000000000-BFKT7:1:1106:27338:13624 1:N:0:34
AAAGTCGAGGTGCCTAAAGTGGCAACCCAGACTGGGTGTGGGGTTGGTGGTGTAGAGCTTCCTGTAGCCGCATGGCGTTCGTACTTAAATATGGAACTAACCGTTCCAATTTTCGCTGTCTCTTATACACATCTCCGAGCCCACGAGACC
+
AAABBFBABCCCGGGGGGGGGGGHHHHGGHHGH32G3EE2EEGGFGGGFGFFHHHHHHHHHHHHHHHHHGGGFGHHGGGGGGHHHHHGHHFHHH3BFHHGHH/EFHEHFHHHHHGGGGGGHHHHFHHFFFFHHHFFGG/@@FHGGGGGGG
@M02034:409:000000000-BFKT7:1:1106:23787:13627 1:N:0:34
AAAGTCGAGGTGCCTAAAGTGGCAACCCAGACTAATAATCATGTTGGTGGTGTAGAGCTTCCTGTAGCCGCATGGCGTTCGTACTTAAATATGGAACTAACCATTCCAATTTTCGCTGTCTCTTATACACATCTCCGAGCCCACGAGACC
+
CCCCCFABCBCCGGGGGGGGGGGHHHHGGHHGHHHHHHHH5FGHHHHGGGGGHHHHHHHHHHHHHHHHHGGFGGHHGGGGGGHHHHHHHHHHHHFHHHHGHHHHHHGHHHHHHHGGGFFHHHHHHHHHHHHHHHHFG?DFGGHGGGGGG?
@M02034:409:000000000-BFKT7:1:1106:22049:13629 1:N:0:34
GCTCTTAAAGAGGAGAAAGGTCATGGCTAATCATGCTTCTAACTTTACTCAGTTCGTTCTCGTCGACAATGGCGGAACTGGCGACGTGACTGTCGCCCCAAGCAACCTGTCTCTTATACACATCTCCGAGCCCACGAGACCGTACTAGAT
+
CCCCCFFFFFFFGGGGGGGGGGHHHHHHHHHHHHHHHHHHHHHHHHHHHHFGHHHGFHHGHGFFGFGGGHHGHGGEFGFHHHGGGFEGHGHHHHGFGGGGGHGHHFHHHHHHHHHHHHHHHHGHHHHGCGGGGHGGFGGGGGFHGHHHFD
@M02034:409:000000000-BFKT7:1:1106:17177:13629 1:N:0:34
GCTCTTAAAGAGGAGAAAGGTCATGGGGAATACGGCTTCTAACTTTACTCAGTTCGTTCTCGTCGACAATGGCGGAACTGGCGACGTGACTGTCGCCCCAAGCAACCTGTCTCTTATACACATCTCCGAGCCCACGAGACCGTACTAGAT
+
CCCDDFFFFFFFGGGGGGGGGGHHHHHGGGHHHHGGGGHHHHHHHHHHHHHHHHHGGHHGHGGGGGGGGHHHHGGFGGHHHHGGGGGFGGHHHHGHGGGGGHGFHHHHHHHHHHHHHHHHHFGHHHGGCCGGGAFFCFGGGGGHGHHHHG
@M02034:409:000000000-BFKT7:1:1106:27313:13629 1:N:0:34
AAAGTCGAGGTGCCTAAAGTGGCAACCCAGACT
+
BCBBBFBCCCCCGGGGGGGGGGGHHHHGGHHGH
@M02034:409:000000000-BFKT7:1:1106:26426:13630 1:N:0:34
AAAGTCGAGGTGCCTAAAGTGGCAACCCAGACTGGTAATGAGGTTGGTGGTGTAGAGCTTCCTGTAGCCGCATGGCGTTCGTACTTAAATATGGAACTAACCATTCCAATTTTCGCTGTCTCTTATACACATCTCCGAGCCCACGAGACC
+
BCCCCFBCCCBCGGGGGGGGGGGHHHHGGGGGHHHHHHHHFHHGHHGGFGFGHHHHHHHHHHHHHHHHHGGEGGHGGEGGGFGHHHHHHHHHHH3EFGGHHHHHHHGHHHHHHHGGGGFFHHHHGHHDBGFFHHHFG/CCGGHGGCFFGG
@M02034:409:000000000-BFKT7:1:1106:16759:13633 1:N:0:34
GCTCTTAAAGAGGAGAAAGGTCATGAGGGAGAGGGCTTCTAACTTTACTCAGTTCGTTCTCGTCGACAATGGCGGAACTGGCGACGTGACTGTCGCCCCAAGCAACCTGTCTCTTATACACATCTCCGAGCCCACGAGACCGTACTAGAT
+
CDDCDFFFFFFFGGGGGGGGGGHHHHHHGGGGGGGGHHHHHHHHHHHHHHHHHHHGGHHGHGFGGFFGGHHHHGGGGGHHHHGGGGGGHGHHHHGHGGGGGHGHHHHHHHHHHHHHHHHHHHHHHHHGGGGGGHGGCFGFGGGHGHHHHF
@M02034:409:000000000-BFKT7:1:1106:6281:13634 1:N:0:34
AAAGTCGAGGTGCCTAAAGTGGCAACCCAGACTACTAATCATGTTGGTGGTGTAGAGCTTCCTGTAGCCGCATGGCGTTCGTACTTAAATATGGAACTAACCATTCCAATTTTCGCTGTCTCTTATACACATCTCCGAGCCCACGAGACC
+
BCCCCFBBCDCCGGGGGGGGGGGHHHHGGHHGHHHHHHHHHHHHHHHGFGEFHHHHHHHHHHHHHHHHHGGGGGHHGGGGGGHHHHHHHHHHHHGHGGHHGHGHHHHHHHHHHHGGGGGGHGHHHHGHHHGHHHFHGCGGGGHGGGGGGE
@M02034:409:000000000-BFKT7:1:1106:25696:13636 1:N:0:34
GCTCTTAAAGAGGAGAAAGGTCATGACTACTACGGCTTCTAACTTTACTCAGTTCGTTCTCGTCGACAATGGCGGAACTGGCGACGTGACTGTCGCCCCAAGCAACCTGTCTCTTATACACATCTCCGAGCCCACGAGACCGTACTAGAT
+
CCDDCFFFFFFFGGGGGGGGGGGHHHHHHHHHHGGGGGHHHHHHHHHHHHHGGHHFEHHGHFFEGFGGGHHHHGGEGFHGHHGGGGGGHGHHHHGFGGGGGHGHGGFHHBGHHHHHHGDFHHGGHHHGCGCGGHFD@CCCGGDGGHHHHD
@M02034:409:000000000-BFKT7:1:1106:17828:13637 1:N:0:34
AAAGTCGAGGTGCCTAAAGTGGCAACCCAGACTAATAATAATGTTGGTGGTGTAGAGCTTCCTGTAGCCGCATGGCGTTCGTACTTAAATATGGAACTAACCATTCCAATTTTCGCTTCTCTTATACACATCTCCGAGCCCACGAGACCG
+
BCCCBFCCCDCCGGGGGGGGGGGHHHHGGHHGHHHHHHHHHGHGHHHGFGEFHHHHHGHHHHHHHHHHHGGGGGHHGGGGGGHHHHHHHHHHHHHGHHHGHHGHHHHGHHHHHHGGGHGHHHHHHHGHHHHHHHHGGGGGGHGGGGGGGG
@M02034:409:000000000-BFKT7:1:1106:15737:13639 1:N:0:34
AAAGTCGAGGTGCCTAAAGTGGCAACCCAGACTGGGGGGGGGGTTGG
+
ABABADA>DDBAGGGF4BFGGGGHGHHGDGGGHHHHGCEGBBB9-;=
@M02034:409:000000000-BFKT7:1:1106:15719:13639 1:N:0:34
AAAGTCGAGGTGCCTAAAGTGGCAACCCAGACTGGGGGGGGTGTTG
+
CCCCCFCCBCBCGGGGGGGGGGGHHHHGGH22BG22E2/<D-;D.A
@M02034:409:000000000-BFKT7:1:1106:25678:13642 1:N:0:34
GCTCTTAAAGAGGAGAAAGGTCATGACTACTACGGCTTCTAACTTTACTCAGTTCGTTCTCGTCGACAATGGCGGAACTGGCGACGTGACTGTCGCCCCAAGCAACCTGTCTCTTATACACATCTCCGAGCCCACGAGACCGTACTAGA
+
AAAAAFBFFFFBGGG1GFFGGG1GGHHHGFHFHGECGGHHFFFHFHHHGHGHHHFGEGHGHGGGGFCEEHHFF?E/EEHHGEE?EEGCGEHD1BFGEEGGGA/CGH0B0FFBDHFFH2DD<1<F>FFC//<CFFECCCGCECC<ACB0D
@M02034:409:000000000-BFKT7:1:1106:25147:13645 1:N:0:34
GCTCTTAAAGAGGAGAAAGGTCATGGGTTTTCGTGCTTCTAACTTTACTCAGTTCGTTCTCGTCGACAATGGCGGAACTGGCGACGTGACTGTCGCCCCAAGCAACCTGTCTCTTATACACATCTCCGAGCCCACGAGACCGTACTAG
+
AABBBFFFFFFFGGGGFGGGGGHHGHCGGGGHGHGGGHHHHHHHHHHHHHHHGHHFECGGHFFEECC?EHHHHGG?E/BGGGEFEGEGE?GFFGF?EE?FAFCFC0BFFFFH2GHBFG2>2FGFGGDE?DCC//FADGC.FGDGGGGD
@M02034:409:000000000-BFKT7:1:1106:29120:13645 1:N:0:34
AAAGTCGAGGTGCCTAAAGTGGCAACCCAGACTTTGGGTTGTGTTGGTGGTGTAGAGCTTCCTGTAGCCGCATGGCGTTCGTACTTAAATATGGAACTAACCATTCCAATTTTCGCTGTCTCTTATACACATCCCGAGCCCACGAGACCG
+
CCBCCFCCCCABGGGGGGGGGGGHHHHGGHHGHHHHHGEFGGGHHHHFFEEFGGHHHHHHHHHHGFHHHGGGGGHHGGGGGFHHHHGFHHHHHHFHHHHHHHGHHHHHHHHHHHGFGGGHHHHHHHGHHHHHHHGFEFGGGGGCFGGGAE
@M02034:409:000000000-BFKT7:1:1106:7407:13651 1:N:0:34
AAAGTCGAGGTGCCTAAAGTGGCAACCCAGACTCCGAATACGGTTGGTGGTGTAGAGCTTCCTGTAGCCGCATGGCGTTCGTACTTAAATATGGAACTAACCATTCCAATTTTCGCTGTCTCTTATACACATCTCCGAGCCCACGAGACC
+
BBCCBFCCCCBAGGGGGGGGGGGHHHHGGHHGHHHGGGGGHHGFFGGGFGBFGHHHGHGHHHHHHHHHHGGFGGHHGGGGGGHHHHHGHHHHHGFFHHHGHGHHHHHHHHHHHGGGGGGHHGHHHHFHFFFHGGFFGCGGGGHGGGGGGG
@M02034:409:000000000-BFKT7:1:1106:8443:13652 1:N:0:34
GCTCTTAAAGAGGAGAAAGGTCATGGCTAATCGTGCTTCTAACTTTACTCAGTTCGTTCTCGTCGACAATGGCGGAACTGGCGACGTGACTGTCGCCCCAAGCAACCTGTCTCTTATACACATCTCCGAGCCCACGAGACCGTACTAGAT
+
CCCCCFFFFFFFGGFGGGGGGGHHHHHHHHHHGHHGGHHHHHHHHHHHHHHHHHHGFHHGHGFEFEGGGHHHHGGEGGHHHHGFGGGGHGHHHHGEGGFGGHGHHGHHHHFHHHHHHHHHHHHHHHHGGGGGGHGG<CFFGCEHGHHGHD
@M02034:409:000000000-BFKT7:1:1106:27169:13652 1:N:0:34
AAAGTCGAGGTGCCTAAAGTGGCAACCCAGACTGGGGAGGGGGTTGGTGGTGTAGAGCTTCCTGTAGCCGCATGGCGTTCGTACTTAAATATGGAACTAACCATTCCAATTTTCGCTGTCTCTTATACACATCTCCGAGCCCACGAGACC
+
BCCCBFBBBCBCGGGGGGGGGGGHHHHGGHHGHFAF?2AEAEGGGGGGGGEFHHHHHHHHHHHHGHHHHGFGGGHHGEGGGGHHHHGHHHHHHHGHHHFHHHGHHHGHHHHHHHGGGGGHHGHHHHHHFHFHHHFHGCGGGGFGGGGGGC
@M02034:409:000000000-BFKT7:1:1106:9405:13653 1:N:0:34
AAAGTCGAGGTGCCTAAAGTGGCAACCCAGACTAATCAGCATGTTGGTGGTGTAGAGCTTCCTGTAGCCGCATGGCGTTCGTACTTAAATATGGAACTAACCATTCCAATTTTCGCTGTCTCTTATACACATCTCCGAGCCCACGAGACC
+
CCDDCFBCCCABGGGGGGGGGGGHHHHGGHHGH335A53B55BFGHHGGGFFHHHHHHHHHHHHHHHHHGGGGGHHGGGGGGHHHHHHHHHHHHGGFHHHHHHHHHHHHHHHHHGGGGGHHHHHEHFHHHHHHHHHGCGGGGHGGGGGGG
@M02034:409:000000000-BFKT7:1:1106:16473:13653 1:N:0:34
AAAGTCGAGGTGCCTAAAGTGGCAACCCAGACTAGTCAGGGGGTTGGTGGTGTAGAGCTTCCTGTAGCCGCATGGCGTTCGTACTTAAATATGGAACTAACCATTCCAATTTTCGCTGTCTCTTATACACATCTCCGAGCCCACGAGACC
+
AABB>FBAB@A?4BGBBEGFFGCFHHGFGHHGHHHHHGHFHGGAEE?1AEAFFFFFFDHGHBGGFHHFHDEEFGGGEEGGGGHGHHHE3FGGGHGFEF?BC0?GBE4GHHHHHBCDAEDFBFGHFFGDDGF1FH1<C//<AAGFCGCGGA
@M02034:409:000000000-BFKT7:1:1106:9027:13654 1:N:0:34
AAAGTCGAGGTGCCTAAAGTGGCAACCCAGACTAGGCATGAGGTTGGTGGTGTAGAGCTTCCTGTAGCCGCATGGCGTTCGTACTTAAATATGGAACTAACCATTCCAATTTTCGCTGTCTCTTATACACATCTCCGAGCCCACGAGACC
+
CCCCCFBCCCBCGGGGGGGGGGGGHHHGGHGGHHHHHHHHHHGHGHGGGGFFGFHEHHHHHGHHHHHHHGGGGGHHGGGGGFBHHHHGHHHHHHFGGHGHHHGHHHGFFHHHHHGGGGGFHGHHHHGHHGFHHHHHGCCGGGHGGGGGGG
@M02034:409:000000000-BFKT7:1:1106:22837:13655 1:N:0:34
GCTCTTAAAGAGGAGAAAGGTCATGCCTCGTCCTGCTTCTAACTTTACTCAGTTCGTTCTCGTCGACAATGGCGGAACTGGCGACGTGACTGTCGCCCCAAGCAACCTGTCTCTTATACACA
+
ABBBBFFD@FFBGCECG4ECFGHFFHFGHGHGGGHHGGEHHFFHHHHFFFFGHHHGEEFFFFBAE00EGFGFBEC/>>E3GHEE@EE?EFFBGHGA/?</?F/0CGHHHH1F?GHDGHH21<
@M02034:409:000000000-BFKT7:1:1106:25133:13657 1:N:0:34
GCTCTTAAAGAGGAGAAAGGTCATGGGTTTTCGTGCTTCTAACTTTACTCAGTTCGTTCTCGTCGACAATGGCGGAACTGGCGACGTGACTGTCGCCCCAAGCAACCTGTCTCTTATACACATCTCCGAGCCCACGAGACCGTACTAGA
+
ABCCCFFFFFFFGGGGFGGGGGGHHHGHGGGHGHGGGHHHHHHHHHHHHHHHHHHGFHHGHGFFGGGGGHHHHGGFGEHHHHGGGGGGHGHHHHGHGGEGDHGFGGGHHHHHFFHFHHDHHFHHHHHGGFCGGFECACGDGCDHGHHHG
@M02034:409:000000000-BFKT7:1:1106:18354:13659 1:N:0:34
AAAGTCGAGGTGCCTAAAGTGGCAACCCAGACTAATAAGAATGTTGGTGGTGTAGAGCTTCCTGTAGCCGCATGGCGTTCGTACTTAAATATGGAACTAACCATTCCAATTTTCGCTGTCTCTTATACACATCTCCGAGCCCACGAGACC
+
BBBCAFBCCCABGGGGGGGGGGGHHHHGGHHGHHHHHHHFHHHHHHHEGGEFGHHGHHHHHHHHHGHHHGGGGGGGGFGGGEFHHHHHHHHHHHFGGHHGHHEHHHHFHHHHHHFGGGGHHHGHGHHHHHHHHHGGFBGGGGHGGGGGGF
@M02034:409:000000000-BFKT7:1:1106:29128:13661 1:N:0:34
AAAGTCGAGGTGCCTAAAGTGGCAACCCAGACTTTGGGTTGTGTTGGTGGTGTAGAGCTTCCTGTAGCCGCATGGCGTTCGTACTTAAATATGGAACTAACCATTCCAATTTTCGCTGTCTCTTATACACATCCCGAGCCCACGAGACCG
+
11AAAFAA1>1>GGGDAFFBGG0FCHHGGHHGF2GBGA0FEFGBBFFEFE/B/FFFGDGGFGHHGFH2FEEEGEHFE/E/EEHEGHHGGGDFFF1DBF11B>DH>2B>GGHHHHE</EA1F2BFFFFHFH1G10?</>/<?FFC@/<<<C
@M02034:409:000000000-BFKT7:1:1106:22796:13661 1:N:0:34
GCTCTTAAAGAGGAGAAAGGTCATGCCTACGCCGGCTTCTAACTTTACTCAGTTCGTTCTCGTCGACAATGGCGGAACTGGCGACGTGACTGTCGCCCCAAGCAACCTGTCTCTTATACACATCTCCGAGCCCACGAGACCGTACTAGAT
+
CCCCCFFFFFFFGGGGGGGGGGHHHHHHHHGGGGGGGGHHHHHHHHHHHHHHHHHGGHHGHGFGGGGGGHHHHGGGGGHHHHGGGGGGHGHHHHGHGGGGGGFHHHGHHHGHHHHHHHHGGHHHHHGGGGGGGEGDADFGGGFHGHHHFG
@M02034:409:000000000-BFKT7:1:1106:3694:13662 1:N:0:34
GCTCTTAAAGAGGAGAAAGGTCATGACTGCTCCGGCTTCTAACTTTACTCAGTTCGTTCTCGTCGACAATGGCGGAACTGGCGACGTGACTGTCGCCCCAAGCAACCTGTCTCTTATACACATCTCCGAGCCCACGAGACCGTACTAGAT
+
BBBCCFFFFFFFGGGGGGGGGGHHGHHHHHHHHGGGGGHGHHGHHHHHGHFGGGGFEHHGFFFEEEFDFHFHGGGCFGHHHHGEEGEGHGDFFEF/FF@DAG/GFCGHHHHHHHHHHHHHHBFGHHGG@D<FGEFG-<EDCF..CG0DG=
@M02034:409:000000000-BFKT7:1:1106:6666:13663 1:N:0:34
AAAGTCGAGGTGCCTAAAGTGGCAACCCAGACTATGCATGATGTTGGTGGTGTAGAGCTTCCTGTAGCCGCATGGCGTTCGTACTTAAATATGGAACTAACCATTCCAATTTTCGCTGTCTCTTATACACATCTCCGAGCCCACGAGACC
+
CCCCCFBCCCCCGGGGGGGGGGGHHHHGGHHGHHHHHHHHHHHHHHHEGGGFFFHFHGHHGHHHHGHHHGGGGGHFGGGGGGGHHHHGFHHHHH33GHGHHHBGHHHGHGHHHFFGGGGHHHHHHFHHGHHHHHHFGFFGGGHGGFGGGE
@M02034:409:000000000-BFKT7:1:1106:19310:13665 1:N:0:34
GCTCTTAAAGAGGAGAAAGGTCATGGGTTCTTCTGCTTCTAACTTTACTCAGTTCGTTCTCGTCGACAATGGCGGAACTGGCGACGTGACTGTCGCCCCAAGCAACCTGTCTCTTATACACATCTCCGAGCCCACGAGACCGTACTAGAT
+
CCCCCFFFFFFFGCEGGGGGGGGHHHHHGHHHHHHHHHHHHHHHHHHHHHHHHHHGGHHGHGFGGGGGGHHHHGGGGGHGHHGGGGGGHGHHHHGHGGGGGHGHHHHHHHFHHHHHHHGGHHHHHHGGFGFFGGGGFGGGGGDHGHHHHD
@M02034:409:000000000-BFKT7:1:1106:12098:13669 1:N:0:34
GCTCTTAAAGAGGAGAAAGGTCATGGGTGCGAGGGCTTCTAACTTTACTCAGTTCGTTCTCGTCGACAATGGCGGAACTGGCGACGTGACTGTCGCCCCAAGCAACCTGTCTCTTATACACATCTCCGAGCCCACGAGACCGTACTAGAT
+
ABCCCFFFFFFFGGGGGGGGGGHHHHHHGGGGGGGGHHHHHHHHHHHHHHHHHHHGGHHGHGFFGFGGGHHHHGGCGGHHHHGGGGGGHGHHHHGHGGGGGHGHHGHHHHHHHHHFHGHFHHGGHHHGCGFGGGGF@DGGGGDHGHHGHG
@M02034:409:000000000-BFKT7:1:1106:22734:13670 1:N:0:34
GCTCTTAAAGAGGAGAAAGGTCATGTGTTCGAGGGCTTCTAACTTTACTCAGTTCGTTCTCGTCGACAATGGCGGAACTGGCGACGTGACTGTCGCCCCAAGCAACCTGTCTCTTATACACATCTCCG
+
ABBBBFDFFFFFEGEGGGGGGGHHGGDFGHAFFGGGHEFHHFHHHHHHHHDGHFFFEFGGHFFEEFCFFHEGFFGEEEGDGEEC@EEGHEHFDGGH?FGGGHE2BGHH0G2GHHHDGHHDHDFGHHHA
@M02034:409:000000000-BFKT7:1:1106:21394:13679 1:N:0:34
AAAGTCGAGGTGCCTAAAGTGGCAACCCAGACTCAGCCGTCTGTTGGTGGTGTAGAGCTTCCTGTAGCCGCATGGCGTTCGTACTTAAATATGGAACTAACCATTCCAATTTTCGCTGTCTCTTATACACATCTCCGAGCCCACGAGACC
+
CDDDDFBCCDCCGGGGGGGGGGGHHHHGGHHFHFCGCFEAAFFHHHE1A1EFAAG5AA3FAGFGFAF5DEE0EEG1E?EFEB2?EFH3@FGEG333F?FHFF3BF4G44DBHF4<AFA/FFHGFDG?3FC2FGFH2/><B<FAADGG?CF
@M02034:409:000000000-BFKT7:1:1106:12365:13681 1:N:0:34
GCTCTTAAAGAGGAGAAAGGTCATGGGGGTTCGTGCTTCTAACTTTACTCAGTTCGTTCTCGTCGACAATGGCGGAACTGGCGACGTGACTGTCGCCCCAAGCAACCTGTCTCTTATACACATCTCCGAGCCCACGAGACCGTACTAGAT
+
BCCCCFFFFFFFGGGGGGGGFGHHHHHGGGGHGGGGGHHHHHHHHHHHHHHHHHHFGHHGHGFGGEEGGHHHHGGEEGHHHFEEEGEGHFHGHHGHGFGGGHGHCGHHHHGHGHHHHGGFHHGBHGHGFGGGGHGCCFFGGGDEGHHHH<
@M02034:409:000000000-BFKT7:1:1106:15334:13684 1:N:0:34
GCTCTTAAAGAGGAGAAAGGTCATGCTGCATAGTGCTTCTAACTTTACTCAGTTCGTTCTCGTCGACAATGGCGGAACTGGCGACGTGACTGTCGCCCCAAGCAACCTGTCTCTTATACACATCTCCGAGCCCACGAGACCGTACTAGAT
+
ABCCCFFFFFFFGGGGGGGGGGHHHHHHHHHHHHHHHHHHHHHHHHHHHHHHHHHGFHHGIGFGGGGGGHHHHGGGGGHHHHGGGGGGHGHHHHGHGGGGGHGEHHHHHHHHHHHHHGHHHHHHHHHGCCGGGHGG<CGGGGGEGHHFFD
@M02034:409:000000000-BFKT7:1:1106:15925:13684 1:N:0:34
GCTCTTAAAGAGGAGAAAGGTCATGGTTAATCAGGCTTCTAACTTTACTCAGTTCGTTCTCGTCGACAATGGCGGAACTGGCGACGTGACTGTCGCCCCAAGCAACCTGTCTCTTATACACATCTCCGAGCCCACGAGACCGTACTAGAT
+
BBBBBFFFFFFFGFEGGGGGGGFHHHGGHHHHHHHHHHHHGHHHHHHHHHHHHHGGFHHGHFFEGGEGGHHHHGGEGGHHGEFGGGEGHGGHHHGHFGGGGGEFHHHHHHHHEGHGHGHFHFFHHFGGGGGGGHGGDGGGGDCHGHHHG<
@M02034:409:000000000-BFKT7:1:1106:16469:13684 1:N:0:34
GCTCTTAAAGAGGAGAAAGGTCATGAATGATGATGCTTCTAACTTTACTCAGTTCGTTCTCGTCGACAATGGCGGAACTGGCGACGTGACTGTCGCCCCAAGCAACCTGTCTCTTATACACATCTCCGAGCCCACGAGACCGTACTAGAT
+
DCDDDFFFFFFFGGGGGGGGGGGHHHHHHHHHHHHHHHHHHHHHHHHHHHHHHHHFEHHGIGFGGEGGGHHHHGGGGGHHHHGGFGGGHGHHHHGGGGGGGGFGHHHHHHHHHHHHHHHHHHFHHHHGGGCGGHGG@DGGGGDADEHHFD
@M02034:409:000000000-BFKT7:1:1106:27885:13686 1:N:0:34
GCTCTTAAAGAGGAGAAAGGTCATGCCTTCGGCTGCTTCTAACTTTACTCAGTTCGTTCTCGTCGACAATGGCGGAACTGGCGACGTGACTGTCGCCCCAAGCAACCTGTCTCTTATACACATCTCCGAGCCCACGAGACCGTACTAGAT
+
CCCCCFFFFFFFGGGGGGGGGGHHHGHHHHHGGGGGHHHHHHHHHHHHHHHHHHHGFHHGHGFFGEGGGHHHHGGGGGHGHHGGGGGGHGHHHHGHGGGGGGFHHHHHGHHHHHHHHHHHHGGHHHHGGGGFGHGDAFGGGGAHDHGHHG
@M02034:409:000000000-BFKT7:1:1106:24544:13687 1:N:0:34
GCTCTTAAAGAGGAGAAAGGTCATGGCTACTAGTGCTTCTAACTTTACTCAGTTCGTTCTCGTCGACAATGGCGGAACTGGCGACGTGACTGTCGCCCCAAGCAACCTGTCTCTTATACACATCTCCGAGCCCACGAGACCGTACTAGAT
+
CCCCCFFFFFFFGGGGGGGGGGHHHGHHHHHGHHGHHHHHHHHHHHHHHHHHHHHGGHHGHGAEGEGGGHHHHGGGGGHGHGFGGGGDHFHHHHGGGGGGGHEBGGHHHGHHDFHFHGHHFFHGGFEG?CCGEHGGCFGGGGDHFGGFD=
@M02034:409:000000000-BFKT7:1:1106:12041:13688 1:N:0:34
AAAGTCGAGGTGCCTAAAGTGGCAACCCAGACTGGGGGTGGTGTTGGTGGTGTAGAGCTTCCTGTAGCCGCATGGCGTTCGTACTTAAATATGGAACTAACCATTCCAATTTTCGCTGTCTCTTATACACATCTCCGAGCCCACGAGACC
+
ABBBADBBBBBBGGGGGGGGGGGHHHHGGHHGHHHHGGEGGGGHGHHEFGGGHHHHHHHHHHHHHHGHHGGGGGHFGGGGGGHHHHHGHHHHHGFGHGGFHHGGHHGHHFHHHHCGGDGHHGHHFGFFGHGHHHGHF@FCGGGGGFGGDE
@M02034:409:000000000-BFKT7:1:1106:17157:13692 1:N:0:34
GCTCTTAAAGAGGAGAAAGGTCATGGTTGGTGGTGCTTCTAACTTTACTCAGTTCGTTCTCGTCGACAATGGCGGAACTGGCGACGTGACTGTCGCCCCAAGCAACCTGTCTCTTATACACATCTCCGAGCCCACGAGACCGTACTAGAT
+
CCCCCFFFFFFFGGGGAGGFGGGHGHHHGGFGGGGHHHHHHHHHHHHHHHFHHHHGGHHGGFFFGEGDGHHGHGGGGGHHHGGGGGGGHGHHHHGHGGGGGFFFGHHHHFGGHHHHHHGHHEGHHHHCCGGGGHGG-@EFGGGHGHHHHD
@M02034:409:000000000-BFKT7:1:1106:5563:13692 1:N:0:34
AAAGTCGAGGTGCCTAAAGTGGCAACCCAGACTCGTAGTGATGTTGGTGGTGTAGAGCTTCCTGTAGCCGCATGGCGTTCGTACTTAAATATGGAACTAACCATTCCAATTTTCGCTGTCTCTTATACACATCTCCGAGCCCACGAGAC
+
CCCCCFABBCCCGGGGGGGGGGGHHHHGGHHGHHGHGGGCAGFHHHGEFF1FFGGDD5GGHFHHFFFGGEC0EEEFEGGEFE2?FFHHGHB@FGGD3@FGGF3FDHHHFGHHHFEDGGEBFDHHHHFHHFDGHF3FE@<C?GFGGGCD?
@M02034:409:000000000-BFKT7:1:1106:3052:13693 1:N:0:34
AAAGTCGAGGTGCCTAAAGTGGCAACCCAGACTACTACGAAGGTTGGTGGTGTAGAGCTTCCTGTAGCCGCATGGCGTTCGTACTTAAATATGGAACTAACCATTCCAATTTTCGCTGTCTCTTATACACATCTCCGAGGCCCACGAGAC
+
ABBCADABCCCCGGGGGGGGGGGHHHHGGHHGHHGHHHGEHGGGHHGGFGEFGHHHHHHHHHHHHHHHHGGGGGHHGGGGGGHHHHHFFHHHHHHFHHHHGHGHHHHHHHHHHHGGGGGHHHHHHHFHGHHHHHHHGCGGGGGGGF?FAC
@M02034:409:000000000-BFKT7:1:1106:22190:13694 1:N:0:34
GCTCTTAAAGAGGAGAAAGGTCATGCCGCTGAAGGCTTCTAACTTTACTCAGTTCGTTCTCGTCGACAATGGCGGAACTGGCGACGTGACTGTCGCCCCAAGCAACCTGTCTCTTATACACATCTCCGAGCCCACGAGACCGT
+
ABBBBFFFFFFFGFEGGGGGGGHHH54A22A23BCGFHHHHHHHHHGFHHHGHHFGGHHGHGFGGEGEGHHHHGG/EGHHHHGGFGEGHGHHHHGFGGGGDHC2GFHHHHHHHHHHHHHGHHHHHHGGGGGGGAFD@DGGG-<
@M02034:409:000000000-BFKT7:1:1106:2215:13694 1:N:0:34
AAAGTCGAGGTGCCTAAAGTGGCAACCCAGACTCATCATGGTGTAGAGCTTCCTGTAGCCGCATGGCGTTCGTACTTAAATATGGAACTAACCATTCCAATTTTCGCTGTCTCTTATACACATCTCCGAGCCCACGAGACC
+
ABABBFBBBCCBGGGGGGGGGGGHHHHGGHHGH3GD5AGHGHF23DFGBHHHHDGGHF5GEGEEFHBEEEGGGHHHHFFFHEFFF3FEH3GGHFFHHDFHHHHHFFDGDGGHFGGGHGHDG3BCD3BEEGG@EAFC@DGGA
@M02034:409:000000000-BFKT7:1:1106:9071:13695 1:N:0:34
GCTCTTAAAGAGGAGAAAGGTCATGAATAGTAGGGCTTCTAACTTTACTCAGTTCGTTCTCGTCGACAATGGCGGAACTGGCGACGTGACTGTCGCCCCAAGCAACCTGTCTCTTATACACATCTCCGAGCCCACGAGACC
+
ABCCCFFFFFFFGGGGGGGGFGHHHH5FDAA6DGGHHHHHHHHHHHHHHHHHHHHGGHHGIGFEGGGGGHHHHGGEEGHHHGGGGGEGHGHHHHGHGGGGGHGBGHHHHGGHGHHHHHGHHHHHHHHGGGCGGHGGFCDGG
@M02034:409:000000000-BFKT7:1:1106:17479:13696 1:N:0:34
GCTCTTAAAGAGGAGAAAGGTCATGACGAATAGTGCTTCTAACTTTACTCAGTTCGTTCTCGTCGACAATGGCGGAACTGGCGACGTGACTGTCGCCCCAAGCAACCTGTCTCTTATACACATCTCCGAGCCCACGAGACCGTACTAGAT
+
ABBBBFFFFFFFGGGGGGGGGGHHHHHGGGHGHHHHHHHHHHHHHHHGHHHHHHHGGHHGHGGGGEEGGHHHHGGGGGHHHHGEEGGGHGHGGHGHGFGGGHGHGHHGHHCHDGHFHHEGH2@@FFHD?CCGGGFC-CEGGCCGFEHHGH
@M02034:409:000000000-BFKT7:1:1106:19606:13698 1:N:0:34
AAAGTCGAGGTGCCTAAAGTGGCAACCCAGACTGGGAGGGAGGTTGGTGGTGTAGAGCTTCCTGTAGCCGCATGGCGTTCGTACTTAAATATGGAACTAACCATTCCAATTTTCGCTGTCTCTTATACACATCTCCGAGCCCACGAGACC
+
CCCCCFBCCCBCGGGGGGGGGGGHHHHGGHHGHHHHHGGGGGGGHHGGFGFFHHHHHHHHHHHHHHHHHGGGGGHHGGGGGGHHHHHGHHGHHHGHGHHHHHHHHHHGHHHHHHGGGGGGHGHHFHGHHHGHHHGHGCFGGGHGGGGGGG
@M02034:409:000000000-BFKT7:1:1106:17582:13700 1:N:0:34
AAAGTCGAGGTGCCTAAAGTGGCAACCCAGACTCTGGGTCCGGTTGGTGGTGTAGAGCTTCCTGTAGCCGCATGGCGTTCGTACTTAAATATGGAACTAACCATTCCAATTTTCGCTGTCTCTTATACACATCTCCGAGCCCACGAGACC
+
AABABFBBBBAAFGGGGGFGGGGFHHHGGHHGHHHHHHHHHGGGEFCGGGEFGHHHHHHHHHHGHHHHHGGFEGHHGGGGGGCHHHHBGHGHHGBGGHFHHHHHHHHGFHHHHHGGGGGFFHHHHHGHHHHHHGGHGGCGGGHGGGGGGG
@M02034:409:000000000-BFKT7:1:1106:21308:13700 1:N:0:34
AAAGTCGAGGTGCCTAAAGTGGCAACCCAGACTTGGGGTGGTGTTCA
+
BBBBBFABDBBAGFGBGFGFGGGHHHHGFHHFFF33A2B22AFG155
@M02034:409:000000000-BFKT7:1:1106:23976:13702 1:N:0:34
GCTCTTAAAGAGGAGAAAGGTCATGGTGGGTCGGGCTTCTAACTTTACTCAGTTCGTTCTCGTCGACAATGGCGGAACTGGCGACGTGACTGTCGCCCCAAGCAACCTGTCTCTTATACACATCTCCGAGCCCACGAGACCGTACTAGAT
+
CCCCCFFFFFFFGGGGGGGGGGHHHHGGGGEHGGGGGHHHHHHHHHHHHHHHHHHGGHHGHGFEGGEGGHHHHGGFEGHHHFGGCGEGHGHGHHGHGDGGGHGFCHHHHHGH2>GHHHGFFHG<GDHGCGGGGHGGCFDGGGAGFHHHF:
@M02034:409:000000000-BFKT7:1:1106:10972:13703 1:N:0:34
AAAGTCGAGGTGCCTAAAGTGGCAACCCAGACTGTTCCTACTGTTGGTGGTGTAGAGCTTCCTGTAGCCGCATGGCGTTCGTACTTAAATATGGAACTAACCATTCCAATTTTCGCTGTCTCTTATACACATCTCCGAGCCCACGAGACC
+
>3A?3F3ADDAAGGGGGGGGGGGHGHHGGHHGHHHHHHHHHHHHHHHGGGGFGHHGHHHHHHHEHGHGHGGEFGHFEECFFGHHHHGFHFBGGFBDFFBFHHGHHGEFHHHHHGGGGFGFHGHHGH4F4EBGFHBFD//<C/GAF?CFDF
@M02034:409:000000000-BFKT7:1:1106:17346:13706 1:N:0:34
GCTCTTAAAGAGGAGAAAGGTCATGACGCGTCGGGCTTCTAACTTTACTCAGTTCGTTCTCGTCGACAATGGCGGAACTGGCGACGTGACTGTCGCCCCAAGCAACCTGTCTCTTATACACATCTCCGAGCCCACGAGACCGTACTAGAT
+
ABCCDFFFFFFFGGGGGGGGGGHGHHHGGGGGGGGGGHHHHHHHHHHHHHHHHHHGGGHGHGFFGEGGGHHHHGGGGGHGHHGGGGGGHGHHHHGGGGGGGHGFFGHHHHHHHHHHHHHHHHHGHHHGGGGGGHGGGGGGGGGHGHHHHC
@M02034:409:000000000-BFKT7:1:1106:13466:13707 1:N:0:34
GCTCTTAAAGAGGAGAAAGGTCATGGGTGTTGGTGCTTCTAACTTTACTCAGTTCGTTCTCGTCGACAATGGCGGAACTGGCGACGTGACTGTCGCCCCAAGCAACCTGTCTCTTATACACATCTCCGAGCCCACGAGACCGTACTAGAT
+
BBBBBFFFF5DFGGGCGGGFGGHHHHHGFEEHHGGHHHHHHHHHHHHHHGHHGHHGGHHGHGFGGGGGGHHHHGGGGGHHGFEEECGGHGHHHHGHGGGGGHGFHHHHGHFFHHGGHHHHH22CFGFD/<@DFFGC@CCDEC<<ACB00=
@M02034:409:000000000-BFKT7:1:1106:10690:13707 1:N:0:34
GCTCTTAAAGAGGAGAAAGGTCATGCGTGGTATGGCTTCTAACTTTACTCAGTTCGTTCTCGTCGACAATGGCGGAACTGGCGACGTGACTGTCGCCCCAAGCAACCTGTCTCTTATACACATCTCCGAGCCCACGAGACCGTACTAGAT
+
CCCCCFFFFFFFGGGGGGGGGGHHGHGGGGGHHHHFHHHHHHHHHHHHHHFGGHFFEHHGHFFEEEEGGHHHFEG@EEHHHEGGGGEGHFHHHHGEGGEGGHEFGGHHGHGHGHHHHBFGHGGGHGHFGGGGGEGG<CGGGG?CGHHHHG
@M02034:409:000000000-BFKT7:1:1106:15389:13712 1:N:0:34
GCTCTTAAAGAGGAGAAAGGTCATGGTGGAGAGGGCTTCTAACTTTACTCAGTTCGTTCTCGTCGACAATGGCGGAACTGGCGACGTGACTGTCGCCCCAAGCAACCTGTCTCTTATACACATCTCCGAGCCCACGAGACCGTACTAGAT
+
BBCCDFFFFFFFGGGGGGGGGGGHHHHHGHHHGGGGHHHHHHHHHHHHHHHHHHHGGHHGHGFGGGGGGHHHHGGGGGHHHHGGGGGGGGGHHHGHGGGGGHGFHHHHHHHHHHHHHHHHGHHHHHHGFGGGGHGG@DDGGGGFGHHHHG
@M02034:409:000000000-BFKT7:1:1106:20196:13715 1:N:0:34
AAAGTCGAGGTGCCTAAAGTGGCAACCCAGACTATTTCTACGGTTGGTGGTGTAGAGCTTCCCGTAGCCGCATGGCGTTCGTACTTAAATATGGTTCTAACCATTCCAATTTTCGCTGTC
+
BBBBBFBBBBBBGGGGGGGGGGGHHHHGGHHGHFHFGGHFHEGHFGCA11EC13F5A53AAFGE1A1A3EE>EEE1/?EGE>2?EFHB@FG44@43B3BG303B34B4BB3F44<?E//B
@M02034:409:000000000-BFKT7:1:1106:22649:13717 1:N:0:34
AAAGTCGAGGTGCCTAAAGTGGCAACCCAGACTAAGGAGCAGGTTGGTGGTGTAGAGCTTCCTGTAGCCGCATGGCGTTCGTACTTAAATATGGAACTAACCATTCCAATTTTCGCTGTCTCTTATACACATCTCCGAGCCCACGAGACC
+
BCABAFBBBCAAGGGGGGGGGGGGGHHGFHHGHHHHHHHHHHHHGHGEFGBFGFHHHFHHHHHGHHHHHGGEFFHEGEGGGFHHHHHFHHGHHHFGHHHHHHHHHHHHHHHHHHGGGGGHHHHHHGHHGHHHHHHHGCGGGGHGGGGGGF
@M02034:409:000000000-BFKT7:1:1106:5955:13718 1:N:0:34
GCTCTTAAAGAGGAGAAAGGTCATGACTTCTCATGCTTCTAACTTTACTCAGTTCGTTCTCGTCGACAATGGCGGAACTGGCGACGTGACTGTCGCCCCAAGCAACCTGTCTCTTATACACATCTCCGAGCCCACGAGAC
+
CCCCCFFFFFFFGGGGGGGGGGGHH545F5FE6DGHHHHHHHHHHHHHHHHHHHHGGHHGHGFGGGGGGHHHHGGGGGHHHHGGGGGGHGHHHHGHGGGGGHGHHHHHHHHHHHHHHHHHHGHHHHHGGGGGGHGGCDGG
@M02034:409:000000000-BFKT7:1:1106:18564:13718 1:N:0:34
GCTCTTAAAGAGGAGAAAGGTCATGACTCATCCTGCTTCTAACTTTACTCAGTTCGTTCTCGTCGACAATGGCGGAACTGGCGACGTGACTGTCGCCCCAAGCAACCTGTCTCTTATACACATCTCCGAGCCCACGAGACCGTACTAGA
+
BCCCCFFFFFFFGGGGGGGGGGHHHHHHHHHHHGHGHHHHHHGHHHHFGHBFHHHGGCAFHFFGGEEE?GHGHGF0EEHGFEFGGG//FFHHHHFHGGFEGFEB?FHHEFGFFGFHGFB>22@GGFGD??DDGCG@<<CDGFG.EHFFH
@M02034:409:000000000-BFKT7:1:1106:29145:13720 1:N:0:34
AAAGTCGAGGTGCCTAAAGTGGCAACCCAGACTCATAAGACGGTTGGTGGTGTAGAGCTTCCTGTAGCCGCATGGCGTTCGTACTTAAATATGGAACTAACCATTCCAATTTTCGCTGTCTCTTATACACATCTCCGAGCCCACGAGACC
+
BBBBBFBBBBBBGGGGGGGGGGGFHHHGGHHGHHGHHHHHHEEBFEGEFEAFGHHHGFHHHHHEFGHGBEGEGGHHGGGGGEGHHHHHHHHHHHBGFHGFHHGGHHHHHHHHHHGGGGFFHHHHHHHHHHFFGHHHG/CCGGHGGCC?AF
@M02034:409:000000000-BFKT7:1:1106:29081:13721 1:N:0:34
GCTCTTAAAGAGGAGAAAGGTCATGGGTGTGGGTGCTTCTAACTTTACTCAGTTCGTTCTCGTCGACAATGGCGGAACTGGCGACGTGACTGTCGCCCCAAGCAACCTGTCTCTTATACACATCTCCGAGCCCACGAGACCGTACTAGAT
+
BCCCCFFFFFFFGGGGGGGGFGHHHHHHGGGGGEEGHHHHHHHHHHHHHHHHHHHGEHHGHFFEGGGGGHHHHGGEGGHHHHGGGGGGHGHHHGGGGGGGGGFHGHHHHHHHHHGHHHHGHHHHHFFDCGGGGEGD@DGGGGDEDHHHHG
@M02034:409:000000000-BFKT7:1:1106:10963:13721 1:N:0:34
AAAGTCGAGGTGCCTAAAGTGGCAACCCAGACTGTTCCTACTGTTGGTGGTGTAGAGCTTCCTGTAGCCGCATGGCGTTCGTACTTAAATATGGTACTAACCATTCCAATTTTCGCTGTCTCTTATACACATCTCCGAGCCCACGAGACC
+
CDDDCFCCCDDDGGGGGGGGGGGHHHHGGHHGHHGGEGHHFGHGFHHEF?FEF3F5A5BC5FGGHBGBDEE0EEE1>EEEEF2EFGHE3FHFFG44BFFG313B??G44DFHHEEFG?EGHHHF?EB4FBGHHHHBF/@@D/CEDCFDGC
@M02034:409:000000000-BFKT7:1:1106:12406:13722 1:N:0:34
GCTCTTAAAGAGGAGAAAGGTCATGACGCGTCATGCTTCTAACTTTACTCAGTTCGTTCTCGTCGACAATGGCGGAACTGGCGACGTGACTGTCGCCCCAAGCAACCTGTCTCTTATACACATCTCCGAGCCCACGAGACCGTACTAGAT
+
DCDDDFFFFFFFGGGGGGGGGGHHHHHGGGGGGHHHHHHHHHHHHHHHHHHGGHHGGHHGHGFGGGGGGHHHHGGGGGHGHHGGGGGGHGHHHHGHGGGDFFFFHHGHHHHHHHHHHHHHHHHGHHHGCGGGGHEDCGGGGGGHGHGHH:
@M02034:409:000000000-BFKT7:1:1106:17176:13725 1:N:0:34
GCTCTTAAAGAGGAGAAAGGTCATGGTTGGTTATGCTTCTAACTTTACTCAGTTCGTTCTCGTCGACAATGGCGGAACTGGCGACGTGACTGTCGCCCCAAGCAACCTGTCTCTTACACATCTCCGAGCCCACGAGACCGTACTAGATCT
+
ABCCCFFFFFFFGGGGGGGGGGHHHHHHGGGGHHHHHHHHHHHHHHHHHHHHHHHGGHHGHGFGGGGGGHHHHGGGGGHHHHGGGGGGHGHHHHGHGGGGGHGFGGHHHHHHHHHHHHHHHHHHHGGGFGGHGFCDDGGDDGGHHHBG0D
@M02034:409:000000000-BFKT7:1:1106:25916:13725 1:N:0:34
AAAGTCGAGGTGCCTAAAGTGGCAACCCAGACTGGGGGGCATGTTGGTGGTGTAGAGCTTCCTGTAGCCGCATGGCGTTCGTACTTAAATATGGAACTAACCATTCCAATTTTCGCTGTCTCTTATACACATCTCCGAGCCCACGAGACC
+
ABBBAFCCCBAAGGGGGGGFGGGHHHHGGHHGHHHHGGGGGHHGHHHFGGCFFGHFHGHHHHHHHHHHGGGGGGHHGDGGFDGHHHHHHHHHGHGFFHHHHHHHHHFHHHHHHHGGGGGGHHEFFGGGGGGGGGFGGGGGGFGGGGFFFE
@M02034:409:000000000-BFKT7:1:1106:13471:13726 1:N:0:34
GCTCTTAAAGAGGAGAAAGGTCATGGGTGTTGGTGCTTCTAACTTTACTCAGTTCGTTCTCGTCGACAATGGCGGAACTGGCGACGTGACTGTCGCCCCAAGCAACCTGTCTCTTATACACATCTCCGAGCCCACGAGACCGTACTAGAT
+
CCCCCFFFFFFFGGGGGGGGGGHHHHHHGGGGHGGHHHHHHHHHHHHHHHHHHHHGGHHGHGFGGGGFGHHHHGGEEGHHHGGGGGGGHGHHHHGHGGGGGHGHHHHHHHHHHHHHHHHHHHHHHHHGGGGGGHGF@DGGGGGHGHHHHH
@M02034:409:000000000-BFKT7:1:1106:17388:13726 1:N:0:34
GCTCTTAAAGAGGAGAAAGGTCATGACGAAGGCGGCTTCTAACTTTACTCAGTTCGTTCTCGTCGACAATGGCGGAACTGGCGACGTGACTGTCGCCCCAAGCAACCTGTCTCTTATACACATCTCCGAGCCCACGAGACCGTACTAGAT
+
CCCCCFFFFFFFGGFGGGGGGGHHHHHGGGGGGGGGEGHHHHHHHFHHHHFGHHHFGHHGHFGGGEEEGHFGFGG@@EGHFHFEGGEAGFHHHFFEDDGGGFFHHHHHCFCGFFHHHF1=FGGHHHHG?C?DEHGGGCGGGG.GACFFEH
@M02034:409:000000000-BFKT7:1:1106:10739:13726 1:N:0:34
AAAGTCGAGGTGCCTAAAGTGGCAACCCAGACTAATAAGAAGGTTGGTGGTGTAGAGCTTCCTGTAGCCGCATGGCGTTCGTACTTAAATATGGAACTAACCATTCCAATTTTCGCTGTCTCTTATACACATCTCCGAGCCCACGAGACC
+
BBBCBFCCCCBBGGGGGGGFGGGHHHFGGHHGHHHHHHHHHHHEGHGGFGBFHHHHHHHGHHHHHHGFHGEGGGHGGEGGGFHHGFGFHGFHHHGFFFFBGHFHFHGGHHGHHHGGGGGGGHHHHHE3DG2GFGFDE//>CGEGGGGGGF
@M02034:409:000000000-BFKT7:1:1106:28078:13727 1:N:0:34
GCTCTTAAAGAGGAGAAAGGTCATGGGTCCTCATGCTTCTAACTTTACTCAGTTCGTTCTCGTCGACAATGGCGGAACTGGCGACGTGACTGTCGCCCCAAGCAACCTGTCTCTTATACACATCTCCGAGCCCACGAGACCGTACTAGA
+
BBCCCFFFFFFFGGGGGGGFGGGHGHHHHHHHHHHHHHHHHHHHHHHHHHHHHHHGEGHGGFBBEFGEEHHHHGGGGGHHHHGGGGGGHGHHHHGHGGGGGGEHGGHHHHHHHHHGHHHFHHGHHHHGCDFGGHGC>DGGGFGHGHFHF
@M02034:409:000000000-BFKT7:1:1106:23271:13730 1:N:0:34
GCTCTTAAAGAGGAGAAAGGTCATGGGTAGTGGGGCTTCTAACTTTACTCAGTTCGTTCTCGTCGACAATGGCGGAACTGGCGACGTGACTGTCGCCCCAAGCAACCTGTCTCTTATACACATCTCCGAGCCCACGAGACCGTACTAGAT
+
BBBBBFFFFFFFGGGGFGGGGGHFHHFHHGGGHHCFGHHHGHHHHHHHFFDFFGAFEGHFFFBEE0E?FHHHGGG?EGHHHHGCEEEDEFHHHHGEEGDB/?/BFCGGFGHHHHHBGGGBHHHHHHEGCGCGGGFD@@DDGGGGDHHGHG
@M02034:409:000000000-BFKT7:1:1106:27312:13732 1:N:0:34
GCTCTTAAAGAGGAGAAAGGTCATGCCTGCTCATGCTTCTAACTTTACTCAGTTCGTTCTCGTCGACAATGGCGGAACTGGCGACGTGACTGTCGCCCCAAGCAACCTGTCTCTTATACACATCTCCGAGCCCACGAGACCGTACTAGAT
+
BBB@BFFFFBFFGGGG4F4EGGHHHGGHCHHHHHFHHHHHHGHHHHFFFHHHHHFGFHHGHGFGGEAFEHHHHGGEGGHFHHCGEE@ECFHFHHGHGCEEFHEGGGHFHHHHHGHHHGHBGFHF1@FDCGGCF/?>-ACCFGDACEBFHD
@M02034:409:000000000-BFKT7:1:1106:3678:13736 1:N:0:34
GCTCTTAAAGAGGAGAAAGGTCATGGGTAATCCTGCTTCTAACTTTACTCAGTTCGTTCTCGTCGACAATGGCGGAACTGGCGACGTGACTGTCGCCCCAAGCAACCTGTCTCTTATACACATCTCCGAGCCCACGAGACCGTACTAGA
+
ABABBFFFFFFFGGEFGGGGGGFHHHHHHHHHGGHHHHHHHGHFHHHHHHHHBGGFEFHGFGFGEEEEFHHHHGE?FGGHHGEGGGFGHGHGHHF/EEEFEFFBF0FFHHHGHHGHHFGFHFFCGHFGGB?CFAFD>@DA.AACEHHHB
@M02034:409:000000000-BFKT7:1:1106:17138:13737 1:N:0:34
GAAAGTCGAGGTGCCTAAAGTGGCAACCCAGACTGGTAATCAGGTTGGTGGTGTAGAGCTTCCTGTAGCCGCATGGCGTTCGTACTTAAATATGGAACTAACCATTCCAATTTTCGCTGTCTCTTATACACATCTCCGAGCCCACGAGAC
+
CBCCCFFCCCCCGGGGGFGGFGHGHHHHGGHHGHHHGHHHHHHHHHHGGGGEFGHHHHHHHHHHHHHHHHGGGGGHHGGGGGGHHHHFHHHHHHHHFGHFHHHGHHHHHHGHHHGGGGGGHHGHHHHHHHHHHHHHHGGGGGGHGGGGGG
@M02034:409:000000000-BFKT7:1:1106:28690:13746 1:N:0:34
AAAGTCGAGGTGCCTAAAGTGGCAACCCAGACTCCGCCTGCGGTTGGTGGTGTAGAGCTTCCTGTAGCCGCATGGCGTTCGTACTTAAATATGGAACTAACCATTCCAATTTTCGCTGTCTCTTATACACATCTCCGAGCCCACGAGACC
+
BBCCBFCBCCBBGGGGGGGGGGGHHHHGGHHGHHHGGGGHHGGEFGGEFGEFGHHGHHHHHHHHHHHHHGGFGGHHGEGGGGHHHHGHHHHHHHHFFHFHHHHHHHFHHHHHHGGGGGGGHHHHFHHGGGFHHHDGEFGCGEHGGGGGGF
@M02034:409:000000000-BFKT7:1:1106:18127:13747 1:N:0:34
AAAGTCGAGGTGCCTAAAGTGGCAACCCAGACTCAGCAGAATGTTGGTGGTGTAGAGCTTCCTGTAGCCGCATGGCGTTCGTACTTAAATATGGAACTAACCATTCCAATTTTCGCTGTCTCTTATACACATCTCCGAGCCCACGAGACC
+
ABBAADBBBDAAFGGGFGGGGGGHHHHGGHGGHHHHHHHHHGHFGHHEGG?BFGHGGHHHGHHHHHHHHGGEEGHHGGGFGGFHHH4@FFHHGH3BFFHHHHGHHHGFFGGHHHGGGGGHHHHHHHGDFCFHHHHFDBBDGGHGGGGGGE
@M02034:409:000000000-BFKT7:1:1106:3588:13749 1:N:0:34
GCTCTTAAAGAGGAGAAAGGTCATGAGTACGCAGGCTTCTAACTTTACTCAGTTCGTTCTCGTCGACAATGGCGGAACTGGCGACGTGACTGTCGCCCCAAGCAACCTGTCTCTTATACACATCTCCGAGCCCACGAGACCGT
+
>ABBBFBFFFFFGGGGFGGG4BCDG5GDDD2AA2AAFGHHFHHHHDFEFHHHHHHG1BGFFF1EEGGGGFHFHG@CEFHBGEE/>/EEHGHHHHFGDFED/C/BFAGCFH1F2GFFHFHFFDBFHHHD</@DCGFC-<AA.-<
@M02034:409:000000000-BFKT7:1:1106:21554:13751 1:N:0:34
GCTCTTAAAGAGGAGAAAGGTCATGACTGCTCCGGCTTCTAACTTTACTCAGTTCGTTCTCGTCGACAATGGCGGAACTGGCGACGTGACTGTCGCCCCAAGCAACCTGTCTCTTATACACATCTCCGAGCCCACGAGACCGTACTAGAT
+
AAABBFFFFFFFGGFGFGGGGGHFHHGHHHHFFEGGGGHHHHHHHHHHHHHHFHHGFHHGHGFFFGEGEHGHHGGGGGGHHGGGGEFGFGHHHHGGGGFFDHFFF0FFHHHHGFHFHH2GHBFCGHH//<CDGHGGACFF.@CE.CDBGD
@M02034:409:000000000-BFKT7:1:1106:8608:13752 1:N:0:34
GCTCTTAAAGAGGAGAAAGGTCATGAGGTGTAGGGCTTCTAACTTTACTCAGTTCGTTCTCGTCGACAATGGCGGAACTGGCGACGTGACTGTCGCCCCAAGCAACCTGTCTCTTATACACATCTCCGAGCCCACGAGACCGTACTAGAT
+
CCCCCFFFFFFFGGGGGGGGGGGHHHHHGHHHGHGHHHHHHHHHHHHHHHHHHHHGGGHGHFFGGEFGGHHHHGGEGGHHHHGGGGFGHGHHHHGGGGGFEEEHFHHHHHHHHHHHHHHHHHGHHHGGCGCGFHGG@CAEGGA.EHHHH=
@M02034:409:000000000-BFKT7:1:1106:13194:13753 1:N:0:34
GCTCTTAAAGAGGAGAAAGGTCATGATTTCTAAGGCTTCTAACTTTACTCAGTTCGTTCTCGTCGACAATGGCGGAACTGGCGACGTGACTGTCGCCCCAAGCAACCTGTCTCTTATACACATCTCCGAGCCCACGAGACCGTACTAGAT
+
CCDDDFFFFFFFGGGGGGGGGGHHHHHHHHHHHHHHHHHHHHHHHHHHHHHGHHHGEHHGIGFFGGGGGHHFHGGGGGHHHHGGGGGGHGHHHHGHGGGGGHGHHHHHHHHHHHHHHGHGHHHHHHHGGGGGGHGGFGGGGGGGGHHHHG
@M02034:409:000000000-BFKT7:1:1106:10053:13761 1:N:0:34
AAAGTCGAGGTGCCTAAAGTGGCAACCCAGACTGTTCCGGGGGTTGGTGGTGTAGAGCTTCCTGTAGCCGCATGGCGTTCGTACTTAAATATGGAACTAACCATTCCAATTTTCGCTGTCTCTATACACATCTCCGAGCCCAC
+
DDDDDFCCCCBBGGGGGGGGGGGHHHHGGHCFFGHH552EA2EFGEGGGGGGGFH3GFGHEHHHFGGFHAE/EGF0EFGGGGHHGHHDFGHHHH22FGHHCC2BGFHDGGFHHFCFGGDFFHHBG?F1FFFG1=GGCG?CF.<
@M02034:409:000000000-BFKT7:1:1106:9284:13765 1:N:0:34
GCTCTTAAAGAGGAGAAAGGTCATGGTGTCGGGTGCTTCTAACTTTACTCAGTTCGTTCTCGTCGACAATGGCGGAACTGGCGACGTGACTGTCGCCCCAAGCAACCTGTCTCTTATACACATCTCCGAGCCCACGAGACCGTACTAGAT
+
DCCDDFFFFFFFGGGGGGGGGGHHHHHHHHGGGHGGHHHHHHHHHHHHHHHHHHHGEHHGHGFGGGGGGHHHHGGEGGHHHHGGGGEGHGHHHHGHGGGCFHFFGGHHHHHHHHHGHHHFHHHHHHGGCGGGGHGDCGGGGGGHGHHHHH
@M02034:409:000000000-BFKT7:1:1106:7470:13766 1:N:0:34
GCTCTTAAAGAGGAGAAAGGTCATGGGTCATACTGCTTCTAACTTTACTCAGTTCGTTCTCGTCGACAATGGCGGAACTGGCGACGTGACTGTCGCCCCAAGCAACCTGTCTCTTATACACATCTCCGAGCCCACGAGACCGTACTAGAT
+
CCCCCFFFFFFFGGGGGGGGGGHHHHGHHHHHHHHHHHHHHHHHHHHHHHHHHHHGGHHGHGFFGGGGGHHHHGGGGGHHHHGGGGEGHGHHHHGHGGGGGHGHHHHHHHHHHHHFHHHHHHHHHHHGCDCGGHGFCFGGGGGHDHHHGG
@M02034:409:000000000-BFKT7:1:1106:12069:13767 1:N:0:34
GCTCTTAAAGAGGAGAAAGGTCATGTTGGATAGGGCTTCTAACTTTACTCAGTTCGTTCTCGTCGACAATGGCGGAACTGGCGACGTGACTGTCGCCCCAAGCAACCTGTCTCTTATACACATCTCCGAGCCCACGAGACCGTACTAGAT
+
CCCCCFFFFFFFGGGGGGGGGGHGHHHHHHHGHHHGHHHHHHHHGHHHHHGGHHHGEHHGHGFEGGGGCHHHHGGCEGHHHGGGEEEFHGHHHHGEGGGDEGCCGFHHHHHHHHHHHGHHHHHHHHEFCGGGGHGG-@EGFCFHDHHED=
@M02034:409:000000000-BFKT7:1:1106:25088:13767 1:N:0:34
GCTCTTAAAGAGGAGAAAGGTCATGACTTCTGCTGCTTCTAACTTTACTCAGTTCGTTCTCGTCGACAATGGCGGAACTGGCGACGTGACTGTCGCCCCAAGCAACCTGTCTCTTATACACATCTCCGAGCCCACGAGACCGTACTAGAT
+
ABCCCFFFFFFFGGGGGGGGGGFHHGFHFHHHFHHHHHHHHFHHHHHHHHFHHHHGGHHGHGFGGEGFGHGHHGGFGGHHGGGGGGGGHGHHHGGHGGGFGFGHHHHGFFGHHHHHHHGFFHHHHHHGGGCCFHE<>@A<F@.<.<GGB=
@M02034:409:000000000-BFKT7:1:1106:6980:13767 1:N:0:34
AAAGTCGAGGTGCCTAAAGTGGCAACCCAGACTCAGAATCAGGTTGGTGGTGTAGAGCTTCCTGTAGCCGCATGGCGTTCGTACTTAAATATGGAACTAACCATTCCAATTTTCGCTGTCTCTTATACACATCTCCGAGCCCACGAGACC
+
CCCCCFCCBCCCGGGGGGGGGGGHHHHGGHHGHGHHFHHHHHHHHHGGGGFFHHHHHHHHHHHHHHGHHGGGGGHHGGGGGGHHHHHHHHFHHFFGHHHGHHHHHHHHHHHHHGGGGGGHHHHHEHHHFHEHGHHHGCCGGGHGGCG?FF
@M02034:409:000000000-BFKT7:1:1106:24612:13768 1:N:0:34
GCTCTTAAAGAGGAGAAAGGTCATGGGTACTAATGCTTCTAACTTTACTCAGTTCGTTCTCGTCGACAATGGCGGAACTGGCGACGTGACTGTCGCCCCAAGCAACCTGTTCTTATACACATCTCCGAGCCCACGAGACCGTACTAGAT
+
CCCCCFFFFFFFGGGGGGGGGGHHHHHHGHHHHHHHHHHHHHHHHHHHHHHHHHHGGHHGGFFGGEGGGHHHGGGFFGHHHHGGGGGGHGHHHHGGGGGEEGCGGGHHHHGHHHHHHHHHGHHHHHGGGCGFEGC@FEGGGGHGHHFHD
@M02034:409:000000000-BFKT7:1:1106:24379:13772 1:N:0:34
GCTCTTAAAGAGGAGAAAGGTCATGGTTTCTCGTGCTTCTAACTTTACTCAGTTCGTTCTCGTCGACAATGGCGGAACTGGCGACGTGACTGTCGCCCCAAGCAACCTGTCTCTTATACACATCTCCGAGCCCACGAGACCGTACTAGAT
+
DDDDDFFFFFFFGGGGGGGGGGHHHHHHHHHHGGHGGHHHHHHHHHHHHHHHHHHGGHHGHGFFGGGGGHHHHGGGGGHGHGGGGGGEHGHGHHGHFGGGGGFGHHHHGGFGHHHFHHFHHHHHHHGGFG?GGHGCCFGGGGGHGEFHHD
@M02034:409:000000000-BFKT7:1:1106:15072:13772 1:N:0:34
AAAGTCGAGGTGCCTAAAGTGGCAACCCAGCTTGTTGGTGGTGTACGTCTTCCTGTAGCCGCATGGCGTTCGTACTTAAATATGGAACTAACCATTCCAATTTTCGCTGTCTCTTATACACATCTCCGAGCCCACGAGACCGTACTAGAT
+
DDDDDFCCDDBCGGGGGGGGGGGHHHHGGHHHHHHHHHGGGGGHHHHHHHGHHHHHHHHHGGGGGHHGGGGGGHHHHHHHHHHHHHHHHHHHHHHHHHHHHHHHHGGGGGHHHHHHHHHHHFHHHHHGGGGGGHGGFGGGGGGHGHGHHH
@M02034:409:000000000-BFKT7:1:1106:2758:13780 1:N:0:34
GCTCTTAAAGAGGAGAAAGGTCATGGTGGTGGGTGCTTCTAACTTTACTCAGTTCGTTCTCGTCGACAATGGCGGAACTGGCGACGTGACTGTCGCCCCAAGCAACCTGTCTCTTATACACATCTCCGAGCCCACGAGACCGTACTAGA
+
BBBBBFFFFFFFGGGGGGFGGGGHHHBGGGGGGGGGHGHGHFFHHHHHHHFFHHGGGHHGHGFFGEEGGHHHGGG/EEHHHHG?EGEFHGHGFHGGGGG<FEGHHHHHHHCHHHHGG2DDHDGFHHBDACCDEHGGG?EGGG?GGHFFF
@M02034:409:000000000-BFKT7:1:1106:6962:13781 1:N:0:34
AAAGTCGAGGTGCCTAAAGTGGCAACCCAGA
+
AAABBF3>A2A4FCGFGGGGGGGFFCG2FHG
@M02034:409:000000000-BFKT7:1:1106:28419:13783 1:N:0:34
GCTCTTAAAGAGGAGAAAGGTCATGTCTTCTTCTGCTTCTAACTTTACTCAGTTCGTTCTCGTCGATAATGGCGGAACTGGCGACGTGACTGTCGCCCCAAGCAACCTGTCTCTTATACACATCTCCGAGCCC
+
AAAAAFFDFFFFGFE1BEEGGGBGGGHHGHHHHHHHHHHHHHHHHGH1FGHHFGHGEHHGHGCEGEFGGHGFEGG/EEFHBE/EGGEEHGHHHFE/EGE/EEFFHGFHHHEGFHFD>G2BF<11FG1AC/<@F
@M02034:409:000000000-BFKT7:1:1106:27335:13787 1:N:0:34
AAAGTCGAGGTGCCTAAAGTGGCAACCCAGACTTTGGATTCGGTTGGTGGTGTAGAGCTTCCTGTAGCCGCATGGCGTTCGTACTTAAATATGGAACTAACCATTCCAATTTTCGCTGTCTCTTATACACATCTCCGAGCCCACGAGACC
+
BBCBAFBBCDBBGGGGGGGFGGGHFHHGGHHGHGHHHHHHHFHFFGGAAEEFFDHFG5BG5GHGGFHDEEE@GGH1>>EFFEBEGHFHFHHHGH33FGDG3B3BGDDEHHFHHEEE?EEGHGGHBFHFECFGHGBBC/BB<F/?CCGDFF
@M02034:409:000000000-BFKT7:1:1106:28805:13787 1:N:0:34
AAAGTCGAGGTGCCTAAAGTGGCAACCCAGACTAAGAATGATGTTGGTGGTGTAGAGCTTCCTGTAGCCGCATGGCGTTCGTACTTAAATATGGCACTAACCATTCCAATTTTCGCTGTCTCTTATACA
+
ABAB>DAAD?AAGGGG44FGCGGGHHFAFEFFEF3FAFGD3DF5DF2AA2BFC3F55BGGDHEHG55DFAC0EFCAE1>CEE21CGDFDDB4B31BBGFC3B3B3BDF4BBG4B>EEFG3F?F44F4DB
@M02034:409:000000000-BFKT7:1:1106:5351:13788 1:N:0:34
GCTCTTAAAGAGGAGAAAGGTCATGCCTACGTATGCTTCTAACTTTACTCAGTTCGTTCTCGTCGACAATGGCGGAACTGGCGACGTGACTGTCGCCCCAAGCAACCTGTCTCTTATACACATCTCCGAGCCCACGAGAC
+
ABAABFFFFFBFGGEGG4FA4FHBF5F5FFEHGHHHHGHHFHHHHHFHHFDFHF5FAGHGFGFGE0AFGHGBCEEGG?EFGGG@/>EFHFHFHHGGAA@/?FF0B0FFG?CGHHEGGGB2G1@FFGB/>>ACF/<<-<<C
@M02034:409:000000000-BFKT7:1:1106:6980:13789 1:N:0:34
AAAGTCGAGGTGCCTAAAGTGGCAACCCAGACTCAGAATCAGGTAG
+
AABBAFBBBBBBGGGGGGGFGGGHHHHGGHD2B33B35F553BF5B
@M02034:409:000000000-BFKT7:1:1106:17727:13789 1:N:0:34
AAAGTCGAGGTGCCTAAAGTGGCAACCCAGACTTCTAGGCCTGTTGGTGGTGTAGAGCTTCCTGTAGCCGCATGGCGTTCGTACTTAAATATGGAACTAACCATTCCAATTTTCGCTGTCTCTTATACACATCTCCGAGCCCACGAGACC
+
CCDDCFCCCCBBGGGGGGGGGGGHHHHGGHHGHHHHHHHHHHGHHHHFGGFFGHHHHHHHHHHHHHHHHGGGGGHHGGGGGGHHHHHHHHHHHHGHGHGHHHHHHHGHHHHHHHGGGGGHHHHHHHHHGHHHHHHHGGGGGGHGGGGGGG
@M02034:409:000000000-BFKT7:1:1106:28519:13791 1:N:0:34
AAAGTCGAGGTGCCTAAAGTGGCAACCCAGACTAATAATAAGGTTGGTGGTGTAGAGCTTCCTGTAGCCGCATGGCGTTCGTACTTAAATATGGAACTAACCATTCCAATTTTCGCTGTCTCTTATACACATCTCCGAGCCCACGAGAC
+
BBBBBFBBBBABGGGGGEGGGGGHHHHGGHHGH33GHFHAAFGGHHGFGGEFGHH5FFHHHHHHHHHHHEEEGGHHGGGGGGHHHHHHHHHHHHGDGHFFGFHGFHGHHHHHHHGFGGGHHHFHFHFFFGFHHHGGDCGFCEGADGGGF
@M02034:409:000000000-BFKT7:1:1106:25425:13792 1:N:0:34
GCTCTTAAAGAGGAGAAAGGTCATGGGGGGGCGTGCTTCTAACTTTACTCAGTTCGTTCTCGTCGACAATGGCGGAA
+
A@AAAFFD1FFFGCGAB1FGGGFHGHG?0ECG?CCCGHFHHHFFFHFBFGGEFGGGGFFGBE;B-9@.@GGBF;@?@
@M02034:409:000000000-BFKT7:1:1106:13959:13793 1:N:0:34
GCTCTTAAAGAGGAGAAAGGTCATGAGGAGTGGTGCTTCTAACTTTACTCAGTTCGTTCTCGTCGACAATGGCGGAACTGGCGACGTGACTGTCGCCCCAAGCAACCTGTCTCTTATACACATCTCCGAGCCCACGAGACCGTACTAGAT
+
BBBBBFFFFFFFGGGGGFGFGGHHHHHHHGGHGHGHHHHHHHHHHHHHHHHHHHHGFHHGHGFGGEGEGHHHHGGEGGHHHHGGGGGGHGHHHHGGGGGGGHGHHHHHHHHHHHHGHHHHFHHHGHGGCCCGGGGGADGGGFGEGHBGHH
@M02034:409:000000000-BFKT7:1:1106:19625:13795 1:N:0:34
GCTCTTAAAGAGGAGAAAGGTCATGGGGGATCGTGCTTCTAACTTTACTCAGTTCGTTCTCGTCGACAATGGCGGAACTGGCGACGTGACTGTCGCCCCAAGCAACCTGTCTCTTATACACATCTCCGAGCCCACGAGACCGTACTAGAT
+
ABCCCFFFFFFFGGGGGGGGGGHHHHHGGGGGGHHGGHHHHHHHHHHHHHHHHHHGGHHGHGFEGGGGGHHHHGGEGGHHHGGGGGEEHGHHHHGEGGFGGHEGGHHHHHHHGHHHHHHHHHHHHHGGCGGGGHGF<DEGGGAHGHHGHG
@M02034:409:000000000-BFKT7:1:1106:3873:13801 1:N:0:34
AAAGTCGAGGTGCCTAAAGTGGCAACCCAGACTGGGGGGGGGGTTG
+
AABBAFBADDAAGGGGC4BFFGGHHHHGGFGDHHHHGGGGFF?@-;
@M02034:409:000000000-BFKT7:1:1106:20642:13801 1:N:0:34
GCTCTTAAAGAGGAGAAAGGTCATGCGTCCGGGTGCTTCTAACTTTACTCAGTTCGTTCTCGTCGACAATGGCGGAACTGGCGACGTGACTGTCGCCCCAAGCAACCTGTCTCTTATACACATCTCCGAGCCCACGAGACCGTACTAGAT
+
CCCCCFFFFFFFGGGGGGGGGGHCHHGGGGGGGEGGHHHHHHHHHHHHHHHHHHHGFHHGHGFGGGGGGHHHHGGGGGHHHGFFGGEFHGHFHHGGGGGGGFGHGHHHHHHHFFHHHHH1GGGGHHGGCDFGGGEFCDCFGGGHFHHHHH
@M02034:409:000000000-BFKT7:1:1106:3894:13802 1:N:0:34
AAAGTCGAGGTGCCTAAAGTGGCAACCCAGACTGGGGGGGGGGTTGGTGGTGTAGAGCTTCCTGTAGCCGCATGGCGTTCGTACTTAAATATGGAACTAACCATTCCAATTTTCGCTGTCTCTTATACACATCTCCGAGCCCACGAGACC
+
ABBBBFBBBBBBGGGGGGGGGGGHFEFECEFGHFGHGGGGFFFFDFF:AF.AEFF9F/FFFBFFFFFFFFFADFFFFFFFFFBEEFFEFF/FFFFFFFFFFFEFFFFFFFFFFFFFFAAFFFFFFF9FFF/FFFFFFACADFEE;DAADA
@M02034:409:000000000-BFKT7:1:1106:13563:13804 1:N:0:34
GCTCTTAAAGAGGAGAAAGGTCATGGGTGATTCGGCTTCTAACTTTACTCAGTTCGTTCTCGTCGACAATGGCGGAACTGGCGACGTGACTGTCGCCCCAAGCAACCTGTCTCTTATACACATCTCCGAGCCCACGAGACCGTACTAGAT
+
BBBBBDDFFFBFCFEGGGGGBGHGGHH4ECGHFGFGFFGFHDFHHGHHHBFGHHGF1FFEHFAAEEAEGHFHFEE/@EHGFEGG/E>FH/FFEGFHG?EECEF2FGFFFHGGFGHHHDDDFHGGHFHFCFGGGHFDCFADGF<CEHGEBD
@M02034:409:000000000-BFKT7:1:1106:26035:13805 1:N:0:34
AAAGTCGAGGTGCCTAAAGTGGCAACCCAGACTATGCAGAATGTTG
+
BBBCBFBCCDBBGGGGGGGFGGGHHHHGGHHGH35FFDGB3DFG55
@M02034:409:000000000-BFKT7:1:1106:28505:13805 1:N:0:34
AAAGTCGAGGTGCCTAAAGTGGCAACCCAGACTAATAATAAGGTTGGTGGTGTAGAGCTTCCTGTAGCCGCATGGCGTTCGTACTTAAATATGGAACTAACCATTCCAATTTTCGCTGTCTCTTATACACATCTCCGAGCCCACGAGACC
+
AABB3FBBDDAAFGGGGGGGGGGHHGGGGHHGHHHHHHHHHHGFFHGAFGEFGHHHHGHHHHHHFHHHHGGFFGHGGGGGGFHHHHHHHHHGHHFDFHEFHHGHHHFHFHHHHDFGGGGGHFGHHGGFFHFHHHHHDCC?CGHGGGGGGG
@M02034:409:000000000-BFKT7:1:1106:14911:13806 1:N:0:34
AAAGTCGAGGTGCCTAAAGTGGCAACCCAGACTAATAATAATGTTGGTGGTGTAGAGCTTCCTGTAGCCGCATG
+
BBBBBFBBBBAAGGGGGGGGGGGHHHGGGH2FGF3DA5FE5FGGB52B2AFAA3F5ADAB5B5BA5A53EE0EE
@M02034:409:000000000-BFKT7:1:1106:10860:13807 1:N:0:34
GCTCTTAAAGAGGAGAAAGGTCATGGTGGTGGGTGCTTCTAACTTTACTCAGTTCGTTCTCGTCGACAATGGCGGAACTGGCGACGTGACTGTCGCCCCAAGCAACCTGTCTCTTATACACATCTCCGAGCCCACGAGACCGTACTAGAT
+
BBBBBFFFFFBFGGAEGGGGFGFHFHGHGGGGGEEDFHHHHFGHHHHGHHHHEHGFEFGGGFFEEFGGGHHGCFG?EEHHHGGFEE>EEEHHHHGHCEFGDHEFGCGFFGBGFHHBD2>>GGF2FG1D?D?D..<A-CDD.<CH?EFHDD
@M02034:409:000000000-BFKT7:1:1106:26867:13815 1:N:0:34
AAAGTCGAGGTGCCTAAAGTGGCAACCCAGACTACTCATGCTGTTGGTGGTGTAGAGCTTCCTGTAGCCGCATGGCGTTCGTACTTAAATATGGAACTAACCATTCCAATTTTCGCTGTCTCTTATACACATCTCCGAGCCCACGAGACC
+
A>AAAF?ADBAAFGGGGGGGFGGCGHHFAGFFHFHHFHFAEGFGGDEGEGEFHHH55GHHHHH5FGGFHGGEGGHHGEGGDGGHGHHGBHFHHE3FFGDGGFHHEGHHBGGHHHGGGDGFFHHHHFGFBFFGHHGDF/BDCFHGCCGGDF
@M02034:409:000000000-BFKT7:1:1106:18689:13820 1:N:0:34
GCTCTTAAAGAGGAGAAAGGTCATGGCTGCGTCGGCTTCTAACTTTACTCAGTTCGTTCTCGTCGACAATGGCGGAACTGGCGACGTGACTGTCGCCCCAAGCAACCTGTCTCTTATACACATCTCCGAGCCCACGAGACCGTACTAGAT
+
CCCCCFFFFFFFGGGGGGGGGGHHHHHHGGGGGGGGGGHHHHHHHHHHHHHHHHHGFHHGHGFEGFGGGHHHGGG@EEHHHHGGGGGGHGHHHHGFGGGGGHGGHHHGHHHHGHHHHHHHGFGHHHHGGGGGGGGG?GDFGGDHFHHHBC
@M02034:409:000000000-BFKT7:1:1106:16778:13823 1:N:0:34
GCTCTTAAAGAGGAGAAAGGTCATGACTCGGTCTGCTTCTAACTTTACTCAGTTCGTTCTCGTCGACAATGGCGGAACTGGCGACGTGACTGTCGCCCCAAGCAACCTGTCTCTTATACACATCTCCGAGCCCACGAGACCGTACTAGAT
+
ACCCDFFFFFFFGGGGGGGGGGHHHHHHHGGGGGHHHHHHHHHHHHHHHHHHHHHGGHHGHGFGGGGGGHHHHGGGGGHHHGFFFGGGHGHHHHGHGGGGGHGGHHHFHHHHHHHHHHHFHFGGHHHGACGGGHGGCGGGGGACGFGFD=
@M02034:409:000000000-BFKT7:1:1106:22334:13824 1:N:0:34
AAAGTCGAGGTGCCTAAAGTGGCAACCCAGACTAATACGAAGGTTGGTGGTGTAGAGCTTCCTGTAGCCGCATGGCGTTCGTACTTAAATATGGAACTAACCATTCCAATTTTCGCTGTCTCTTATACACATCTCCGAGCCCACGAGACC
+
CCCCBFBCCDABGGGGGGGGGGGHHHHGGHHGHGHBGEFCGEGGGHGGGGEFHHHHHHHHHHHHHHHGHGGGGGHHGGGGGGHHHHHHHHHHHGGHGHHHHHHHHHGHHHHHHGGGGGGHHGGHFHHHFHGHHHHGGCGGGGHGGGGGGF
@M02034:409:000000000-BFKT7:1:1106:8142:13824 1:N:0:34
GCTCTTAAAGAGGAGAAAGGTCATGCGGGCGCCGGCTTCTAACTTTACTCAGTTCGTTCTCGTCGACAATGGCGGAACTGGCGACGTGACTGTCGCCCCAAGCAACCTGTCTCTTATACACATCTCCGAGCCCACGAGACCGTACTAGAT
+
CCCCDFFFFFFFGGGGGGGGGGGHHHGGGGGGGGGGGGHHHHHHHHHHHHHHHHHGGHHGHGFGGGGGGHHGHGGFGGHHHGGFGGDGHGHHHHGHGGGGGHFHGHHGFHHHHHHHHHGHHHHHHGFGAACGGHGG@FGGGGGGGGGGGB
@M02034:409:000000000-BFKT7:1:1106:15313:13829 1:N:0:34
AAAGTCGAGGTGCCTAAAGTGGCAACCCAGACTAATCATCAGGTTGGTGGTGTAGAGCTTCCTGTAGCCGCATGGCGTTCGTACTTAAATATGGAACTAACCATTCCAATTTTCGCTGTCTCTTATACACATCTCCGAGCCCACGAGACC
+
CBCCCFBBBCCCGGGGGGGGGGGHHHHGGHHGHHHHHHHHHHHHHHGFFGEFHHHHHHHHHHHHHHHHHGGGGGHHGGGGGFHHHHHHHHHHHHHHHHHHGHGHHHGHHHHHHHGGGGGHHGHHHHDFFHFHHHHHGGGGGGHGGGGGGG
@M02034:409:000000000-BFKT7:1:1106:19607:13835 1:N:0:34
AAAGTCGAGGTGCCTAAAGTGGCAACCCAGACTACGAAGAAGGTTGGTGGTGTAGAGCTTCCTGTAGCCGCATGGCGTTCGTACTTAAATATGGAACTAACCATTCCAATTTTCGCTGTCCTTATACACATCTCCGAGCCCACGAGACCG
+
BCCCAFAABCAAGGGGGGGGGGGHHHHGGHHGHHHGGHGGHHHHHHGEFGEFGHHHHHHHHHHHGHHHHGGGGGHHGGGGGGHHHHHFHHHHHHFFFHHHHHGHHHGHHHHHHGGGGGGHHHHFHFFFFHGGHGGDGGGGFHFGGGGGGG
@M02034:409:000000000-BFKT7:1:1106:22114:13838 1:N:0:34
GCTCTTAAAGAGGAGAAAGGTCATGGGTTTTCGTGCTTCTAACTTTACTCAGTTCGTTCTCGTCGACAATGGCGGAACTGGCGACGTGACTGTCGCCCC
+
BBBBBFFFFFFFGGGGGGGGGGGHHGDHGGG5AG2FFDHHB53DA5A5D553DB5AECAF5AFGG0E1EEEF2EF//>B@31>>EGE??/GF33?/?/E
@M02034:409:000000000-BFKT7:1:1106:3686:13840 1:N:0:34
GCTCTTAAAGAGGAGAAAGGTCATGTATGCTAGGGCTTCTAACTTTACTCAGTTCGTTCTCGTCGACAATGGCGGAACTGGCGACGTGACTGTCGCCCCAAGCAACCTGTCTCTTATACACATCTCCGAGCCCACGAGACCGTACTAGAT
+
CCCCCFFFFFFFGGGGGGGGGGGHHH6FGHHHHGHHHHHHHHHHHHHHHHHHHHHGGHHGIGFEGEGGGHHHHGGFFGHHHGGGGGGGHGHHHHGHGFEGFHEHHHHHHHFHGHHHHGHHHHHHHGHGFGFGGHGGGGGGGGAEFEHHD<
@M02034:409:000000000-BFKT7:1:1106:27657:13841 1:N:0:34
AAAGTCGAGGTGCCTAAAGTGGCAACCCAGACTAAGAATAATGTTGGTGGTGTAGAGCTTCCTGTAGCCGCATGGCGTTCGTACTTAAATATGGAACTAACCATTCCAATTTTCGCTGTCTCTTATACACATCTCCGAGCCCACGAGACC
+
BBCDCFBCCCBCGGGGGGGGGGGHHHHGGHHGHHHHHHHHHHHHHHHFFGEFGFHHHFHHHHHHHHHHHGGGGGHHGGGGFFGHHHHGHHHHHHHHHHHHHHGHHHHHHHHHHFGGGGGHHHHHHHGHHHFHFHFHFCFCCGHGGGGGGG
@M02034:409:000000000-BFKT7:1:1106:4235:13846 1:N:0:34
GCTCTTAAAGAGGAGAAAGGTCATGATTTCGCGTGCTTCTAACTTTACTCAGTTCGTTCTCGTCGACAATGGCGGAACTGGCGACGTGACTGTCGCCCCAAGCAACCTGTCTCTTATACACATCTCCGAGCCCACGAGACCGTACTAGA
+
ABABBFFFFFFFGGGGAAGGGGHHHGHHHHHGGGGGGHHHHHHHHHHHHHDHHHGGGHHGHGFGGCGECGHHHGG?EGHHHEGGGGEGHGHGHHGAEAC/?FFGHHHHHHGFHHHEH@2@G<FGFHG/@CCGGEADGGDGGGGHGHFHB
@M02034:409:000000000-BFKT7:1:1106:28334:13847 1:N:0:34
GCTCTTAAAGAGGAGAAAGGTCATGGTGCTGCGGGCTTCTAACTTTACTCAGTTCGTTCTCGTCGACAATGGCGGAACTGGCGACGTGACTGTCGCCCCAAGCAACCTGTCTCTTATACACCTCTCC
+
AA1AAFBFFFBFGFFGGGGGGGCGAABFGFBGEGEEGHHHGHGHHHHHHHGGHFFEEFFFHGGCEG/EEGDBFEEE/EHBFCEEE?<EGCGGHHGHGCCC?GFGFFHGCG1F2@G1FGG1?0?0?0?
@M02034:409:000000000-BFKT7:1:1106:23843:13848 1:N:0:34
AAAGTCGAGGTCCTAAAGTGGCAACCCAGACTAAGAATCAGGTTGGTGGTGTAGAGCTTCCTGTAGCCGCATGGCGTTCGTACTTAAATATGGAACTAACCATTCCAATTTTCGCTGTCTCTTATACACATCTCCGAGCCCACGAGACCG
+
BBAABFBBBBBFGGGGGGGGGGHHHHGGHHGHHHHHHHHHHHFGHGEFGBFGFHHHHHHGHHHHHHHHGFEGEHFEEEFFFHHHHHHHHHHHHHHHHHFHHGHGHHHHHHHHHGEGGEGHHHHHHHGHGGHHHHHGDGGGGHGGGGGGGG
@M02034:409:000000000-BFKT7:1:1106:2422:13849 1:N:0:34
AAAGTCGAGGTGCCTAAAGTGGCAACCCAGACTCAGCATAATGTTGGTGGTGTAGAGCTTCCTGTAGCCGCATGGCGTTCGTACTTAAATATGGAACTAATCATTCCAATTTTCGCTGTCTCTTATACACATCTCCGAGCCCACGAGACC
+
CCCCCFABBCABGGGGGGGFGGGHGHHGGHHGHHHHHHHHHHHHHHHGGGEFHHGHHHHGHHHHHHHHHGGEGGHHGGGGGGHHHHHHHHFHHHDGFHGGGHGHHHGHHHHHHHGGGGGHHHHHHHHHGHGGHHHHGCFFGGHGGGGGGF
@M02034:409:000000000-BFKT7:1:1106:2400:13853 1:N:0:34
AAAGTCGAGGTGCCTAAAGTGGCAACCCAGACTCAGCATAATGTTGGTGGTGTAGAGCTTCCTGTAGCCGCATGGCGTTCGTACTTAAATATGGAACTAATCATTCCAATTTTCGCTGTCTCTTATACACATCTCCG
+
CCBCCFCCCCCCGGGGFGGGGGGHHHHGGHHGH33BAGFA5FGHHBAEFFGGADF5D5FF5FGHFDD53BEAFFA1>?ECEB21GFGDFFF4FE33FFFGH34DF4G4FG?HG4E>E<<BFBF?444DD33BFGD2B
@M02034:409:000000000-BFKT7:1:1106:19765:13853 1:N:0:34
GCTCTTAAAGAGGAGAAAGGTCATGGGGGGTCGTGCTTCTAACTTTACTCAGTTCGTTCTCGTCGACAATGGCGGAACTGGCGACGTGACTGTCGCCCCAAGCAACCTGTCTCTTATACACATCTCCGAGCCCACGAGACCGTACTAGAT
+
ABBBBFFFFFFFEGGGGGGGG5FFGHGGGGEEGGGCGHHHHDGHHHHHHGEGGHGFDHHGHF?CDDGDCHFGGFGCC@FFHGGGGGCDEFFFFHGEFGBDAEEBFFGGGGGGGEGGFFCBGFGFGGGG-@;BA.AD->FFFFFFFFF9F9
@M02034:409:000000000-BFKT7:1:1106:13802:13856 1:N:0:34
AAAGTCGAGGTGCCTAAAGTGGCAACCCAGACTAGTAAGAATGTTGGGGGTGTAGAGCTTCCTGTAGCCGCATGGCGTTCGTACTTAAATATGGAACTAACCATTCCAATTTTCGCTGTCTCTTATACACATCTCCGAGCCCACGAGAC
+
CCCCCFBCCDBCGGGGGGGGGGGHHHHGGHFFGH3FA55BAFHHHFA2A0EAA3F5D5AB5FG@F@FB@EE>EE11>?EFD?2?FGHD?GHBBF3?BFGH303BEDF?BF3FF?</?<??GGHF3FHHFGBBFFGBD/ACCFHECGGFG
@M02034:409:000000000-BFKT7:1:1106:8100:13857 1:N:0:34
GCTCTTAAAGAGGAGAAAGGTCATGAGTGGTGAGGCTTCTAACTTTACTCAGTTCGTTCTCGTCGACAATGGCGGAACTGGCGACGTGACTGTCGCCCCAAGCAACCTGTCTCTTATACACATCTCCGAGCCCACGAGACCGTACTAGAT
+
AABBBFFFFFFFGGFGGGGGGGHHHHHFGGFFGHFGHHHHHHHHHHHHHHHHHHGGFHGGHFFEGGGGGHHHHGGFCGHHHHGGGGGGHGHGHHGGGEEEFFFFGHHHHHFGFFHHHHGFHHGFFDGDCFCGGFGC?CEGGCAAEHBGFF
@M02034:409:000000000-BFKT7:1:1106:16049:13857 1:N:0:34
GCTCTTAAAGAGGAGAAAGGTCATGCCTACTTCGGCTTCTAACTTTACTCAGTTCGTTCTCGTCGACAATGGCGGAACTGGCGACGTGACTGTCGCCCCAAGCAACCTGTCTCTTATACACATCTCCGAGCCCACGAGACCGTACTAGAT
+
CCCCCFFFFFFFGGGGFGGGGGHHHHHHHHHHHGGGGGHHHHHHHHHHHHHHHHHGGHHGGFFEGGGGGHHHHGGEGGHGHHGGGGEGHGHGHHGHGGGGGHGHHHHHHHHHHHHHFHHFFHGHFHGG?DCCGAFC<A.<EF<CDHHHG=
@M02034:409:000000000-BFKT7:1:1106:25818:13865 1:N:0:34
GCTCTTAAAGAGGAGAAAGGTCATGGGGGGGGGGGCTTCTAACTTTACTCAGTTCGTTCTCGTCGACAATGGCGGAACTGGCGA
+
AAAAAFFBFFFFFGG1GGGGGGBGFHEFGGC@@@@?@FFBFFFFFFBFFFFFFFFFFFFEFE--;@9B@FFB-@?-=?BBF-;;
@M02034:409:000000000-BFKT7:1:1106:8971:13867 1:N:0:34
GCTCTTAAAGAGGAGAAAGGTCATGCGGACTCATGCTTCTAACTTTACTCAGTTCGTTCTCGTCGACAATGGCGGAACTGGCGACGTGACTGTCGCCCCAAGCAACCTGTCTCTTATACACATCTCCGAGCCCACGAGACCGTACTAGAT
+
CCCCCFFFFFFFGGGGGGGGGGHHHHEGFGCHHHHHHHHHHHHHHHHHHHHHHHHGGHHGHFBEEEGEGHHHHGGCEGHHHHGGGGFGGGHGHHGEGGGGDGEGGGHHHHGHHHHHHHHHHHGHGHEG@ACGGAFC-AADGGGGGHHHHC
@M02034:409:000000000-BFKT7:1:1106:19172:13868 1:N:0:34
AAAGTCGAGGTGCCTAAAGTGGCAACCCAGACTGATAAGCTTGTTG
+
DDDCCFBCCCCCGGGGGGGGGGGHHHHGGHHDGH3DFF3ADFHH5G
@M02034:409:000000000-BFKT7:1:1106:3799:13868 1:N:0:34
AAAGTCGAGGTGCCTAAAGTGGCAACCCAGACTAATAATAATGTTGGTGGTGTAGAGCTTCCTGTAGCCGCATGGCGTTCGTACTTAAATATGGAACTAACCATTCCAATTTTCGCTGTCTCTTATACACATCTCCGAGCCCACGAGAC
+
CCCCBFCBCCBCGGGGGFGGGGGHHHHGGHAEE33BDFG55GHHHHC2AEFFFDGBGBFHFFGGGBGFFEF?FGF1EEEGGFFGGGFGHHHHHF33FGHG3C3BFDE4FGFHDBE/FEE?DGFFGHHDFFGFHHHFF/C@/?/FDG?/<
@M02034:409:000000000-BFKT7:1:1106:13437:13868 1:N:0:34
GCTCTTAAAGAGGAGAAAGGTCATGAATAGTGCTGCTTCTAACTTTACTCAGTTCGTTCTCGTCGACAATGGCGGAACTGGCGACGTGACTGTCGCCCCAAGCAACCTGTCTCTTATACACATCTCCGAGCCCACGAGACCGTACTAGAT
+
CCCCCFFFFFFFGGGGGGGGGGHHHHHHHHGHHHHHHHHHHHHHHHHHHHHHHHHGGHHGHGFGGEGGGHHHHGGFGGHHHHGGGGEGHGHHHHGHGGGGGHFHHFHHHHHHHHHHHHGFHHHHFHGGCGGGGGACCGGGEFDHGFFHHG
@M02034:409:000000000-BFKT7:1:1106:23195:13871 1:N:0:34
AAAGTCGAGGTGCCTAAAGTGGCAACCCAGACTATGAAGAATGTTGGGGGTGTAGAGCTTGCTGTAGCCGCATGG
+
CCDDCFCCDCBBGGGGGGGGGGGHHHHGGHHGHHD555B53BGGBGC220E003D5A5AA3B@555@53>E/EEA
@M02034:409:000000000-BFKT7:1:1106:11452:13872 1:N:0:34
GCTCTTAAAGAGGAGAAAGGTCATGAATACGACGGCTTCTAACTTTACTCCGTTGGTTCTCGTCGTC
+
@ABBBFFFFF5CEGEGGFGFG5BGG55DABG2?22AE?FG553AADE5F53AAF11B1FG51FEE0B
@M02034:409:000000000-BFKT7:1:1106:9181:13874 1:N:0:34
GCTCTTAAAGAGGAGAAAGGTCATGGTGGTGGGTGCTTCTAACTTTACTCAGTTCGTTCTCGTCGACAATGGCGGAACTGGCGACGTGACTGTCGCCCCAAGCAACCTGTCTCTTATACACATCTCCGAGCCCACGAGACCGTACTAGAT
+
CBCCCFFFFFFFGGGGGGGGGGHGHHGHGGGGGEGGHHHHHHHHHHHHHHHHHHHGEHHGHFBEEEEEEHHHHGGFGGHHHGGGGGGGHGHHHHGGGGGGGHGHHHHHHHHHHHHHHFGFH2FGGHHGGGGGGHGF@CADECDEFHHHH=
@M02034:409:000000000-BFKT7:1:1106:9945:13875 1:N:0:34
AAAGTCGAGGTGCCTAAAGTGGCAACCCAGACTTTTAAGGAGGTTGGTGGTGTAGAGCTTCCTGTAGCCGCATGGCGTTCGTACTTAAATATGGTACTAACCATTCCAATTTTCGCTGTCTCTTATACACATCTCCGAGCCCACGAGACC
+
CCCCCFBBCCBCGGGGGGGGGGGHHHHGGHHA3AGGFHHH3AFEBG22A1EEF3F5AABF5BEG55B5AEE0BEF1>1>FE>2??BFE@EGEGD44BFGHC03B?4F44DBGF4<?E<?FB?FD4BBBDCHBG3G2B/<BFC//AFGF??
@M02034:409:000000000-BFKT7:1:1106:23114:13877 1:N:0:34
AAAGTCGAGGTGCCTAAAGTGGCAACCCAGACTCAGAATCGGGTTGGTGGTGTAGAGCTTCCTGTAGCCGCATGGCGTTCGTACTTAAATATGGAACTAACCATTCCAATTTTCGCTGTCTCTTATACACATCTCCGAGCCCACGAGACC
+
CCCCCFBBCCCCGGGGGGGGGGGGHHHGGHHGHHHHHHHHHGGHGGGGGGFFGHHGHHHHGHHHHHHHHGGGGGHHGGGGGGHHHHHHHHHHHHFHHHGGHHHHHHGHHHHHHHGGGGGGHHHHHHFFGHHHHHHDE@DGGGHGGGGGGG
@M02034:409:000000000-BFKT7:1:1106:26030:13877 1:N:0:34
AAAGTCGAGGTGCCTAAAGTGGCAACCCAGACTGGGCATCAGGTTGGTGGTGTAGAGCTTCCTGTAGCCGCATGGCGTTCGTACTTAAATATGGAACTAACCATTCCAATTTTCGCTGTCTCTTATACACATCTCCGAGCCCACGAGACC
+
AAABADAAADAAGGGGGGGFGGGHHHHGGHHGHHHHHHHHHGHFGHGGGGEFFGHGHHHHHHHHHHHHHGGCGGHGGGGGGGHHHHHHGHHHHHEBGHGHHHHHHHGHHHHHHFFGGGGHHHHHHHHFGFHHHHHBF?DGGGHEC@F?AF
@M02034:409:000000000-BFKT7:1:1106:2222:13879 1:N:0:34
AAAGTCGAGGTGCCTAAAGTGGCAACCCAGACTCCTACTTCGGTTGGTGGTGTAGAGCTTCCTGTAGCCGCATGGCGTTCGTACTTAAATATGGAACTAACCATTCCAATTTTCGCTGTCTCTTATACACATCTCCGAGCCCACGAGACC
+
AAABBFABDDABGGGGGGGGGGGHGGHGGHHGHHHGHHHHGGGGGGGBFE1FGHGHHGHHHFHHFGHHHGGEEFHAEGGGGFFEHHHFHHHHHGFGHGFGHHHHHFFHHGHHHFGGGGGHHFHHFHDHFHGHHGFGE?DCFGGGCGGGDE
@M02034:409:000000000-BFKT7:1:1106:12654:13888 1:N:0:34
AAAGTCGAGGTGCCTAAAGTGGCAACCCAGACTAATAAGAGTGTTGGTGGTGCTGA
+
CCCCCFBBCCCCGGGGGGGGFGGHHHHGGH22F33D55A53DFG522B22B133D5
@M02034:409:000000000-BFKT7:1:1106:1841:13894 1:N:0:34
GCTCTTAAAGAGGAGAAAGGTCATGCCTAATCCGGCTTCTAACTTTACTCAGTTCGTTCTCGTCGACAATGGCGGAACTGGCGACGTGACTGTCGCCCCAAGCAACCTGTCTCTTATACACATCTCCGAGCCCACGAG
+
BBBBBFFFBFFFGGGGGGGGGGGHGHHHFFHAFEGGGGHHHHHHHHHHHHHHHHHGEHHGHFFEECEEFHGGHGGECGHHHGGGGGGGHGHFGHGEEEFGGHECGHHHHHGHGHHHHFHFGFFBFGFDCDDGEGF?-<
@M02034:409:000000000-BFKT7:1:1106:29625:13896 1:N:0:34
AAAGTCGAGGTGCCTAAAGTGGCAACCCAGACTAAGGAGACTGTTGGTGGTGTAGAGCTTCCTGTAGCAGCATGGCGTTAGTACTTAAATATGGAAGTAATCATTACAATTTTCGCTGTCTCTTATACACATCTTCGAGCCCACGAGA
+
>?A>>B>3>>>A4BA5A4FFBGAFB4BBFGE23FEGFFCAABBBABEBABBABBGGADBBBFGBBADD5AB1BBE?EE0>B44B4@DB3GBEFF333B4@444B443B3FGGGF>/????F?F4DGFEB?3G?D44?/?</??/</BC
@M02034:409:000000000-BFKT7:1:1106:16536:13897 1:N:0:34
AAAGTCGAGGTGCCTAAAGTGGCAACCCAGACTAATGAGAAGGTTGGTGGTGTAGAGCTTCCTGTAGCCGCATGGCGTTCGTACTTAAATATGGAACTAACCATTCCAATTTTCGCTGTCTCTTATACACATCTCCGAGCCCACGAGACC
+
BBBBCFBCCCABGGGGGGGGGGGHHHHGGHHGHHHHHGHHHHFHHHGFGGEFHGHHHFFHHHHFHHHHHGGEGGHGGEGGGEGHHHGGHHGHHHFGHHHHHHHHHHHGHHHHHF@GGGEHHHHHGHFHHGHFHHHHG@CGGGHGGGGGGF
@M02034:409:000000000-BFKT7:1:1106:18707:13898 1:N:0:34
AAAGTCGAGGTGCCTAAAGTGGCAACCCAGACTTCTTCGCTGGTTGGTGGTGTAGAGCTTCCTGTAGCCGCATGGCGTTCGTACTTAAATATGGAACTAACCATTCCAATTTTCGCTGTCTCTTATACACATCTCCGAGCCCACGAGACC
+
BCCCAFBCCCBCGGGGGGGFGGGHHHHGGHHGHHHHHHHGGGGHHGGFFGFFHGHFHHHHHHHHHHHHHGGEGGHHGGGGGGHHHHHHHGHHHHEFHHHGHFGHHHGFHHHHHFGGGGGHHGHHHHHHFGHHHHFHG?FGGGHGGGGGGG
@M02034:409:000000000-BFKT7:1:1106:27384:13899 1:N:0:34
GCTCTTAAAGAGGAGAAAGGTCATGACTATTAAGGCTTCTAACTTTACTCAGTTCGTTCTCGTCGACAATGGCGGAACTGGCGACGTGACTGTCGCCCCAAGCAACCTGTCTCTTATACACATCTCCGAGCCCACGAGACCGTACTAGAT
+
BBBBBFFFFFFFGGGGGGGGGGHHHGHHHHHHHGGHGHHHHHHHGHHHHHBGGHGGGHHGHGGGGFGGGHHGGGG?EGHFFEEGGGGGGGHFDHEGEGGEGE/2GFCHHHHHHHHFDGFGFGGHHHF/<B@AF/CDADGGGGGCFHHHBG
@M02034:409:000000000-BFKT7:1:1106:29606:13902 1:N:0:34
AAAGTCGAGGTGCCTAAAGTGGCAACCCAGACTAAGGAGACTGTTGGTGGTGTAGAGCTTCCTGTAGCCGCATGGCGTTCGTACTTAAATATGGAACTAACCATTCCAATTTTCGCTGTCTCTTATACACATCTCCGAGCCCACGAGACC
+
BBCBBFAADBABGGGGGGGGGGGHHGHGGHHGHHHGHHHHGHHGHHHEAEAFFGHHHGHHHHHHGFHHHGGGGGHHGGGGGEGHHHGFHHFGGHFHHHFGHHHHHHFHHHGHHGEFGGGHHHHHHHFHFHFHHFDGF/BCGGHFCFGGGF
@M02034:409:000000000-BFKT7:1:1106:16552:13903 1:N:0:34
AAAGTCGAGGTGCCTAAAGTGGCAACCCAGACTAATGAGAAGGTTGGTGGTGTAGAGCTTCCTGTAGCCGCATGGCGTTCGTACTTAAATATGGAACTAACCATTCCAATTTTCGCTGTCTCTTATACACATCTCCGAGCCCACGAGACC
+
AAAA>FBABBAAFGGGGGGFGGGFHHGGGHHGHHHHHHGFFFGFHHGEFGAFGFHFHFFHHHHGHHHHHGCGGGHHGFGGGFFHHHHGFHHHHHFFHFHHFHFHHHGGHHFHHFGGGGFGHGHHGHHFFHHGHHHFFC@CGEHGGGGGGG
@M02034:409:000000000-BFKT7:1:1106:9682:13905 1:N:0:34
GCTCTTAAAGAGGAGAAAGGTCATGGCTTTTCGTGCTTCTAACTTTACTCAGTTCGTTCTCGTCGACAATGGCGGAACTGGCGACGTGACTGTCGCCCCAAGCAACCTGTCTCTTATACACATCTCCGAGCCCACGAGACCGTACTAGAT
+
ABCCCFFFFFFFGGGGGGGGGGHHHH44B4FHGHGGGHHHHHHHHHHHHHGHHHHGGHHGHGFEGGGGGHHHHGGCEGHHHHGGGGGGGGHHHHGFGGGGGHEGHHHHHHHHHHHHHHHHHHHHHHHDCGGGGEGGFGGGGC.C<.0DGG
@M02034:409:000000000-BFKT7:1:1106:2645:13906 1:N:0:34
AAAGTCGAGGTGCCTAAAGTGGCAACCCAGACTAA
+
BBAAAFBBBBAAGGGGGGGGGGGFHHFGGHHGH3F
@M02034:409:000000000-BFKT7:1:1106:9227:13907 1:N:0:34
GCTCTTAAAGAGGAGAAAGGTCATGATTGGTTCTGCTTCTAACTTTACTCAGTTCGTTCTCGTCGACAATGGCGGAACTGGCGACGTGACTGTCGCCCCAAG
+
AABBBF5DDFFFCFEFGGGG4GHHDFDEAG5FFHGCGGFHFFHHHHHFGGAADFFFEFHE5BBAEAE?0GAGCEC0/>FFFFGE@E>ACFHFDGF/EGGG/?
@M02034:409:000000000-BFKT7:1:1106:5229:13907 1:N:0:34
AAAGTCGAGGTGCCTAAAGTGGCAACCCAGACTACTCATCATGTTGGTGGTGTAGAGCTTCCTGTAGCCGCATGGCGTTCGTACTTAAATATGGAACTAACCATTCCAATTTTCGCTGTCTCTTATACACATCTCCGAGCCC
+
BCCCCFBBBCBCGGGGGGGGGGGHHGHGGHHGHB3BA5DE5DGHHHEEFAEEGDGBFFDCAGGFEFGGGGGEEGF1E>EFEABGHHHHHGHFGE3BGGHG31BFGEH4BGGHF4@FGE<F4FFF?EBEHCDBGDFBF/DC/F
@M02034:409:000000000-BFKT7:1:1106:2268:13911 1:N:0:34
AAAGTCGAGGTGCCTAAAGTGGCAACCCAGACTCTGGGTCGTGTTGGTGGTGTAGAGCTTCCTGTAGCCGCATGG
+
BBABAFAABBBBGGGGGGGGGGGHHHGGGHHGFHHHHHHHGGGGHHFAA1EFFBF5B5BCFGHHBAEF3BEEFGF
@M02034:409:000000000-BFKT7:1:1106:9174:13912 1:N:0:34
AAAGTCGAGGTGCCTAAAGTGGCAACCCAGACTACGGGGTCTGTTGGTGGTGTAGAGCTTCCTGTAGCCGCATGGCGTACGTACTTAAATATGGAACTAACCATTCCAATTTTCGCTGTCTCTTATACACATCTCCGAGCCCACGAGACC
+
CCCCCFCCCCABGGGGGGGFGGGHHHHGGHHGHFHFGGGAEGHHHHGFGGEFGHHGHHHHHHHHHHHHGGGGGGHGGGGGGGHHHHHHHHHHHHFGFHHHHHHHGHHHHHGHHHGGGGGHHGHHHHHHGFHFHHGHG/CCGFGGGCGGGG
@M02034:409:000000000-BFKT7:1:1106:22513:13918 1:N:0:34
AAAGTCGAGGTGCCTAAAGTGGCAACCCAGACTAGTGGGTCTGTTGGTGGTGTAGAGCTTCCTGTAGCCGCATGGCGTTCGTACTTAAATATGGAACTAACCATTCCAATTTTCGCTGTCTCTTATACACATCTCCGAGCCCACGAGACC
+
AAABADABBBABGGGFGGGGGGGHHHHGGHHGHHHHHHHEHGHGHHHGGGEFHGHGHHHHHHHHHHHGHGGEEGHFGGGGGGHHHHGFHHHHHHGFHHHHHHHHHHHFHHHHHHGFGGGGHGHHHHEHEGGHHHDHG?DFGGHGGGGGGF
@M02034:409:000000000-BFKT7:1:1106:20774:13919 1:N:0:34
GCTCTTAAAGAGGAGAAAGGTCATGCCTCATGGTGCTTCTAACTTTACTCAGTTCGTTCTCGTCGACAATGGCGGAACTGGCGACGTGACTGTCGCCCCAAGCAACCTGTCTCTTATACACATCTCCGAGCCCCCGAGACCGTACTAGAT
+
BBBBBFF5D5DCGFEGGGF4FGFFHFCGHFHHGGHHGGHGHHHHHHHHHHHGHHHGGHHGHGFFFGGGGHHHGGGGCGHHGGCEEEEFEFFFHHEF>E?E/?F?BFGGHH2BGFGGHB3@CGCGBFDE/B?<F/<<-C-<C@FCEHFBBD
@M02034:409:000000000-BFKT7:1:1106:15175:13920 1:N:0:34
GCTCTTAAAGAGGAGAAAGGTCATGCCGCGTTATGCTTCTAACTTTACTCAGTTCGTTCTCGTCGACAATGGCGGAACTGGCGACGTGACTGTCGCCCCAAGCAACCTGTCTCTTATACACATCTCCGAGCCCACGAGACCGTACTAGAT
+
CCCCCFFFFFFFGGGGGGGGGGGHHHHGGGGGGHHHHHHHHHHHHHHHHHHHHHHGEHHGHGFGGGGGGHHHHGGEGGHHHHGGGGGGHGHHHHGGGGGGGHGHGHHGHHHHHHHHGGHHHHHHHHHGGGGGGHGG-AEGEGGHGHHHHH
@M02034:409:000000000-BFKT7:1:1106:11876:13920 1:N:0:34
AAAGTCGAGGTGCCTAAAGTGGCAACCCAGACTAATATGAATGTTGGTGGTGTAGAGCTTCCTGTAGCCGCATGGCGTTCGTACTTAAATATGGAACTAACCATTCCAATTTTCGCTGTCTCTTATACACATCTCCGAGCCCACGAGACC
+
CCCCCFCCCCBBGGGGGGGFGGGHGGGFGHHGHHHHHHHHHHHGHHHGGGEFHHHHHHHHHHHHHHHHHGGGGGHHGGGGGGHHHHHHHHGHHHFGHHHHHHGHHHGHHHHHHHGGGGGHHHHHHHGHGHGHGHFHGCCGGGHGGGGGGG
@M02034:409:000000000-BFKT7:1:1106:25385:13927 1:N:0:34
GCTCTTAAAGAGGAGAAAGGTCATGCTGGTTCGTGCTTCTAACTTTACTCAGTTCGTTCTCGTCGACAATGGCGGAACTGGCGACGTGACTGTCGCCCCAAGCAACCTGTCTCTTATACACATCTCCGAGCCCACGAGACCGTACTAGAT
+
ABCCCFFFFFFFGGGGGGGGGGGHHGHHHHHHGGGGGHHHHHHHHHHHHHHHHHHGGHHGHFFGGFFEEHHHHGGEGGHHHGFECFGGHGHHHHGGGGCEFFFGGFGHHFHHGHHEGFHHFHHGGHGGCGCFFEGF<DDFGGGHFHHHGE
@M02034:409:000000000-BFKT7:1:1106:10226:13928 1:N:0:34
GCTCTTAAAGAGGAGAAAGGTCATGGGGGGTGGTGCTTCTAACTTTACTCAGTTCGTTCTCGTCGACAATGGCGGAACTGGCGACGTGACTGTCGCCCCAAGCAACCTGTCTCTTATACACATCTCCGAGCCCACGAGACCGTACTAGAT
+
ABCCCFFFFFFFGGGGGGGGGGHHHHHGGG/EE<FHHHHHHHHHHHHHHHGHHHHGDHHGHG?DFFGGGGHHHGGCCGGHHHGGGGGGGGHHHHGHGGGGGGGFFFFGGGGGGGGFGF;CFGFFGGGF=FAAE.EC::A.EF9EDAFFFF
@M02034:409:000000000-BFKT7:1:1106:6390:13929 1:N:0:34
GCTCTTAAAGAGGAGAAAGGTCATGACTACTCCGGCTTCTAACTTTACTCAGTTCGTTCTCGTCGACAATGGCGGAACTGGCGACGTGACTGTCGCCCCAAGCAACCTGTCTCTTATACACATCTCCGAGCCCACGAGACCGTACTAGAT
+
CCCCCFFFFFFFGGGGGGGGGGGHHHGHHGHHHGGGGGHHHHHHHHHHHHHHHHHFEHHGHGFFGGGGGHGHHGGGGGHHGHEFGGEEHGHHHHGHDEEGGEFGHHHHHHGHFHHFHHHHGGHFHFG?/@@DFGGG-AAEECAAGHHHE=
@M02034:409:000000000-BFKT7:1:1106:10015:13931 1:N:0:34
GCTCTTAAAGAGGAGAAAGGTCATGCCTTGTAGGGCTTCTAACTTTACTCAGTTCGTTCTCGTCGACAATGGTGGAACTGGCGACGTGACTGTCGCCCC
+
ABCCCFFFFFFFGGFGGGGGGGHHHHHHBEFGGH2GGGHHFG3FFE55DDFFBA5BE32B5AFEF?E1EDD35BE13BB331>>EE>>C14BE3F1E/>
@M02034:409:000000000-BFKT7:1:1106:10725:13931 1:N:0:34
AAAGTCGAGGTGCCTAAAGTGGCAACCCAGCTTGTTGGTGGTGTAAGGCTTCCTGTAGCCGCATGGCGTTCGTATTTAAATATGGAACTAACCATTCCAATTTTCGCTGTCTCTTATACACATCTCCGAGCCCACGAGACCGTAC
+
BBCCAFBBBCABGGGGGGGFGGGHHHHGGH23F32AFGEFGGGHHHD3FHHHHHHHHHHHGGGGGHHGGGGGGHBGHHHHHHHHHFHHHHHHHHHHHHHHHHHHGGGGGGGHHHHHHHHGHHHHHHHGGGGGGHGDCGGG/<</C
@M02034:409:000000000-BFKT7:1:1106:7890:13932 1:N:0:34
GCTCTTAAAGAGGAGAAAGGTCATGGGTAGGCAGGCTTCTAACTTTACTCAGTTCGTTCTCGTCGACAATGGCGGAACTGGCGACGTGACTGTCGCCCCAAGCAACCTGTCTCTTATACACATCTCCG
+
A?AAAF3@DFFFGAEFGGGGGGHHFFAHGG0GFEECHHGHFFHGHEHHHGGGHGGEGFFGHGGGGAEE/DGHHGGCGEFFGHGGG/>EGFHHHHGHFCEEAGFFHGCFHHFHGHHFHFBFG<@GHH1A
@M02034:409:000000000-BFKT7:1:1106:29190:13933 1:N:0:34
AAAGTCGAGGTGCCTAAAGTGGCAACCCAGACTGAGAAGGATGTTGGTGGTGTAGAGCTTCCTGTAGCCGCATGGCGTTCGTACTTAAATATGGAACTAACCATTCCAATTTTCGCTGTCTCTTATACACATCTCCG
+
AAAA>DAADD2>BGGFFAF6BGEFCB4EFFFFHHGGFFHFB3F3FFHEAEAFAAFFFFFGDFGBBDFDAAAEEGGGEEEEEECFGHEGHHFHFF@33B@F3F3FGF4?GGHGH?>/?E?3FDFBFBFDB22BBB32?
@M02034:409:000000000-BFKT7:1:1106:16141:13939 1:N:0:34
AAAGTCGAGGTGCCTAAAGTGGCAACCCAGACTAGTAGTCATGTTGGTGGTGTAGAGCTTCCTGTAGCCGCATGGCGTTCGTACTTAAATATGGAACTAACCATTCCAATTTTCGCTGTCTCTTATACACATCTCCGAGCCCACGAGAC
+
AAB@?FAADBAAFGGGGGGFGGGGHGFGFHDFHFFGHHHGHHHDGHGEGGEFFGHFHGFHHHGFGFHHHGGECEHGEEEGGFFHGHGFHHHHHHHGHBFGFHFHFHFHGHHHG4EFCDEHFHFGHHHHEGFHHGGBF@CGGGCFGCGGD
@M02034:409:000000000-BFKT7:1:1106:29095:13941 1:N:0:34
GCTCTTAAAGAGGAGAAAGGTCATGATTGGTACTGCTTCTAACTTTACTCAGTTCGTTCTCGTCGACAATGGCGGAAC
+
>A?AA@DFDFDFCGEGGGGGGGFHBA5BAGGHBHHBGBBBBD3GFDHBFA5B5D5BBFHC5AA1A0E1AD3C2A@00>
@M02034:409:000000000-BFKT7:1:1106:13841:13945 1:N:0:34
GCTCTTAAAGAGGAGAAAGGTCATGGGGGGGGGGGCTTCTAACTTTACTCAGTTCGTTCTCGTCGACAATGGCGGAACTGGCGACGTGACTGTCGCCCCAAGCAACCTGTCTCTTATACACATCTCCGAGCCCACG
+
CCCCCFFFFFFFGGGGGGGGGGGHHHHGGGGFFFFFFFFBFFFFFFFFFFFFFF/AFFFFFE9.@=@AAFFFBDA@FBBFFA@DBF=DFEBFFFEFFFFFFE.;BFFFFB/::BB/BB/FFBFFBFBA-@BCE..:
@M02034:409:000000000-BFKT7:1:1106:9584:13951 1:N:0:34
AAAGTCGAGGTGCCTAAAGTGGCAACCCAGACTGGGAAGACGGTTGGTGGTGTAGAGCTTCCTGTAGCCGCATGGCGTTCGTACTTAAATATGGAACTAACCATTCCAATTTTCGCTGTCTCTTATACACATCTCCGAGCCCACGAGACC
+
BBBCBFBBCBABGGGGGGGGGGGHHHHGGHHGHHHHHHGHHGGGGGGFFGBFHHHHHHHHHHHHHHHHHGGGGGHHGGGGGGHHHHFHHHFHHHDGHHHGHHHHHHGHHHHHHHGGGGGHHHHHHHGHFHHHHHHFGBGGGGGGGGGGGG
@M02034:409:000000000-BFKT7:1:1106:3097:13953 1:N:0:34
AAAGTCGAGGTGCCTAAAGTGGCAACCCAGACTACGTCGGCGGTTGGTGGTGTAGAGCTTCCTGTAGCCGCATGGCGTTCGTACTTAAATATGGAACTAACCATTCCAATTTTCGCTGTCTCTTATACACATCTCCGAGCCC
+
ABAAAFBBBBABGGGGGGGGGFFCGFFEFEC2FHHEHHGGGGAEFEE1??1BF3@3F4@GFFHFGHFFHG?E1EH0E?EFFEGA/B43GF4BFB3FGCDG2B2BFGHDHHHHF2>?EEAF2>?D1?DGHFGCCFEGD-<@DF
@M02034:409:000000000-BFKT7:1:1106:11283:13953 1:N:0:34
GCTCTTAAAGAGGAGAAAGGTCATGCGTAGTTCTGCTTCTAACTTTACTCAGTTCGTTCTCGTCGACAATGGCGGAACTGGCGACGTGACTGTCGCCCCAAGCAACCTGTCTCTTATACACATCTCCGAGCCCACGAGACCGTACTAGAT
+
CCCCCFFFFFFFGGGGGGGGGGGHHHGGGGGHHHHHHHHHHHHHHHHHHHHHHHFFEHHGHGFEFGFGGHHHHGGEGGHGHGGEFGEGHGHHHHGGFGGGGHGHHHHHHHHHHHHEFHHGGHGGHGHGGGGGGHGG<D?EFCAGGHGHD=
@M02034:409:000000000-BFKT7:1:1106:16135:13955 1:N:0:34
AAAGTCGAGGTGCCTAAAGTGGCAACCCAGACTAGTAGTCATGTTGGTGGTGTAGAGCTTCCTGTAGCCGCATGGCGTTCGTACTTAAATATGGAACTAACCATTCCAATTTTCGCTGTCTCTTATACACATCTCCGAGCCCACGAGACC
+
BBCCBFBCCBBAGGGGGGGGGGGHHHHGGGHGHHHHHHHHHHHHHHHGGGEFGHHHHHHHHHHHGHHHHGGGGGHHGGGGGGFHHHHFHHDHHHHFHHHGHHGHHHHHHHHHHHGGGGGGHGHHHHHGHHGHHHGHG?FGGGHGGGGGGG
@M02034:409:000000000-BFKT7:1:1106:16154:13955 1:N:0:34
AAAGTCGAGGTGCCTAAAGTGGCAACCCAGACTAGTAGTCATGTTGGTGGTGTAGAGCTTCCTGTAGCCGCATGGCGTTCGTACTTAAATATGGAACTAACCATTCCAATTTTCGCTGTCTCTTATACACATCTCCGAGCCCACGAGACC
+
?AAAADAADBAAFGGGGGGGGDCCFHHACEAEEBG5DGBGHHEHHHGAFEAFHEFDGBDGHFHDBGFGHFCEEFHGE1FFEBCHFGF3GFDHHF3FGFFFHFEGEGFBFFDHHF/AGEAFFEGHFF4B4CECFFFBA@CGCGEFGG/E/?
@M02034:409:000000000-BFKT7:1:1106:16185:13959 1:N:0:34
AAAGTCGAGGTGCCTAAAGTGGCAACCCAGACTCAGCTTACGGTTGGTGGTGTAGAGCTTCCTGTAGCCGCATGGCGTTCGTACTTAAATATGGAACTAACCATTCCAATTTTCGCTGTCTCTTATACACATCTCCGAGCCCACGAGACC
+
CCCCCFCCCDBBGGGGGGGGGGGHHHHGGHHGHHHHHHHHHGGHGGGEGGEFGFHHHGHHGHHHGHHHHGGGGGHHGFGGGGHHHHGHHHHHHHGGGHHHHHHHHHGHHHHHHHGGGGGHHHHHHHHHHHHHHHHHGGGGGGHGGGGGGF
@M02034:409:000000000-BFKT7:1:1106:28453:13961 1:N:0:34
AAAGTCGAGGTGCCTAAAGTGGCAACCCAGACTTCGAGTCTGGTTGGTGGTGTAGAGCTTCCTGTAGCCGCATGGCGTTCGTACTTAAATATGGAACTAACCATTCCAATTTTCGCTGTCTCTTATACACATCTCCGAGCCCACGAGACC
+
CCCCCFCCCCCCGGGGGGGGGGGHHHHGGHHGHHHGGHHHHHHHHGGGEFEFGHHGHHHHHHHHHHHGHGGFGGHFGFGGGGGHHHHHHHHHGH3EFHHHFHBHHHHHHHHHHHFEGGGHHHHHHHHHGHHHHHGHGBFGGGHGGGGGGG
@M02034:409:000000000-BFKT7:1:1106:12008:13962 1:N:0:34
GCTCTTAAAGAGGAGAAAGGTCATGGGGGGGAGGGCTTCTAACTTTACTCAGTTCGTTCTCGTCGACAATGGCGGAACTGGCGACGTGACTGTCGCCCCAAGCAACCTGTCTCTTATACACATCTCCGAGCCCACGAGACCGTACTAGAT
+
CCCCBFFFFFFFGGGGGGGGGGGHHHHGGGGGGGGGHHHHHHHHHHHHHHHHGHGEFGGGGECCGFAGGGGGGGFBFFFFFFDDDFFFFFFFFFFEDDF?DEEFFFFFFFFFFFFFFFFFFFFFFFFFFFFFFEEC;DDDFFFFFFFF/9
@M02034:409:000000000-BFKT7:1:1106:23165:13965 1:N:0:34
AAAGTCGAGGTGCCTAAAGTGGCAACCCAGACTGATACTATTGTTGGTGGTGTAGAGCTTCCTGTAGCCGCATGGCGTTCGTACTTAAATATGGAACTAACCATTCCAATTTTCGCTGTCTCTTATACACATCTCCGAGCCCACGAGACC
+
DDDDCFABCCCCGGGGGGGGGGGHHHHGGHHGHH3FFBGHFGHHHHHGGGGFHHHHHHHHHHHHHHHHHGGGGGHHGGGGGGHHHHHGGHGHHHHHHHHHHHHHGHHHHHHHHHGGGGFHHGHHHHHHFHHHHHHHGCGGGGHGGGGGGF
@M02034:409:000000000-BFKT7:1:1106:27138:13966 1:N:0:34
AAAGTCGAGGTGCCTAAAGTGGCAACCCAGACTGGGGGGTGGGTTGGTGGTGTAGAGCTTCCTGTAGCCGCATGGCGTTCGTACTTAAATATGGAACTAACCATTCCAATTTTCGCTGTCTCTTATACACATCTCCGAGCCCACGAGACC
+
AAAAAFBADDCBGGGGGFGGGGGHHHHGGHHGHHHHGGG>EDDGGGGGGGFFGHHHHHHHHHHHHHHHHGGGGGHGGGGGGGHHHHHHHHGHGHCGFHFGGHHHGHEFHHHGGFDDDGGFGFGGGGGFBFEGGGCFA?--@EEECDFFDE
@M02034:409:000000000-BFKT7:1:1106:22041:13966 1:N:0:34
AAAGTCGAGGTGCCTAAAGTGGCAACCCAGACTCCTGCTTCGGTTGGTGGTGTAGAGCTTCCTGTAGCCGCATGGCGTTCGTACTTAAATATGGAACTAACCATTCCAATTTTCGCTGTCTCTTATACACATCTCCGAGCCCACGAGACC
+
ABCCAFBBBBAAGGGGGGGFGGGFHHGGGHHGHHHHHHHHHGGFFGGGFGBFGGHHHHHHHHHGGHHHHGGFEGHHEEEGGGHHHHGFHHGHGHFFGFFFHGGHHHHHHHHHHFGGGGEHHHHHHHEHFHGHGH3GD?GDCGHGGGGGGF
@M02034:409:000000000-BFKT7:1:1106:21226:13970 1:N:0:34
AAAGTCGAGGTGCCTAAAGTGGCAACCCAGACTGGGTGTGGTGTTGGTGGTGTAGAGC
+
DDDDDFCCCDCCGGGGGGGGGGGHHHHGGHHGHB22ABEEGHGHEH1EE1FFA3D555
@M02034:409:000000000-BFKT7:1:1106:14348:13970 1:N:0:34
GCTCTTAAAGAGGAGAAAGGTCATGATTGGTAAGGCTTCTAACTTTACTCAGTTCGTTCTCGTCGACAATGGCGGAACTGGCGACGTGACTGTCGCCCCAAGCAACCTGTCTCTTATACACATCTCCGAGCCCACGAGACCGTACTAGAT
+
BBCCCFFFFFFFFGGGGGGGGGHHFHHFHHFHHHHGHFHHHGHHHHHHHHGFGHHFFHGGHFFEEFEGGHHGFGGFFEHFHFEEEEEFHFHHHHGGGEGDGCFBCGHHHHGHGHFHHHFGF2@2FDGDBCCFGEG@<CDGGCAGGHHF0=
@M02034:409:000000000-BFKT7:1:1106:18633:13970 1:N:0:34
GCTCTTAAAGAGGAGAAAGGTCATGCGGGGTCATGCTTCTAACTTTACTCAGTTCGTTCTCGTCGACAATGGCGGAACTGGCGACGTGACTGTCGCCCCAAGCAACCTGTCTCTTATACACATCTCCGAGCCCACGAGACCGTACTAGAT
+
CCDDDFFFFFFFGGGGGGGGGGHHHHGGGGGGHHHHHHHHHHHHHHHHHHHHHHHGGHHGHGFGGGGGGHHHHGGFGGHHHHGGGGGGHGHHHHGGGGGGGHGHHHHHHHHHHHHGHHHHHHHHHHHGGGGGGGGGAGGGGGGHGHHHHC
@M02034:409:000000000-BFKT7:1:1106:6817:13971 1:N:0:34
GCTCTTAAAGAGGAGAAAGGTCATGCCGACTGCGGCTTCTAACTTTACTCAGTTCGTTCTCGTCGACAATGGCGGAACTGGCGACGTGACTGTCGCCCCAAGCAACCTGTCTCTTATACACATCTCCGAGCCCACGAGACCGTACTAGAT
+
ABCCCFFFFFFFGGGGGGGGGGHHHHHGGGGGHGGGGGHHHHHHHHHHHHHHHHHGGHHGHGFGGEEFGHHHHGGGGGHHHHGEGGGGHGHHHHGGGGGGGHGHHHHHHHHHGHHHHHHHHHHFGHGGCCCGGEGGDDGDGGGHGHHHHC
@M02034:409:000000000-BFKT7:1:1106:6005:13972 1:N:0:34
AAAGTCGAGGTGCCTAAAGTGGCAACCCAGACTACTAATCAGGTTGGTGGTGTAGAGCTTCCTGTAGCCGCATGGCGTTCGTACTTAAATATGGAACTAACCATTCCAATTTTCGCTGTCTCTTATACACATCTCCGAGCCCACGAGACC
+
ABABAFBCCCBBGGGGGGGGGGGHHHHGGHHGHHHHHHHHHHHHHHGGGGEFHGHHHHHHHHHHHHHHHGGFGGHHGGGGGGHHHHHHHHHHHHFHGHHGHHHHHHGFHHHHHHGGGGGHHGHHHHGGHHGHFHFFGCGGGGHGGFGDDF
@M02034:409:000000000-BFKT7:1:1106:16044:13973 1:N:0:34
GCTCTTAAAGAGGAGAAAGGTCATGGCTCCGACTGCTTCTAACTTTACTCAGTTCGTTCTCGTCGACAATGGCGGAACTGGCGACGTGACTGTCGCCCCAAGCAACCTGTCTCTTATACACATCTCCGAGCCCACGAGACCGTACTAGAT
+
BCCCCFFFFFFFGGGGGGGGGGHHHHHHHGGGGGGHHHHHHHHHHHHHHHGHHHHGGHHGHFFGGGGGGHHHHGGEEGHFFEGGGG@FFEFHHHGGGGGAFFGHHHHHGGHHHHHHHHHGHFHFHFGDADCGGHGG@AFGFG?HGHHHHG
@M02034:409:000000000-BFKT7:1:1106:20090:13974 1:N:0:34
AAAGTCGAGGTGCCTAAAGTGGCAACCCAGACTGAGCTGCGTGTTGGTGGTGTAGAGCTTCCTGTAGCCGCATGGCGTTCGTACTTAAATATGGAACTAACCATTCCAATTTTCGCTGTCTCTTATACACATCTCCGAGCCCACGAGACC
+
BCACBFCCDBBBFGGGGGGGGGGHHHHGGHHGHHHHGHHHGGGGFHHEFEBFFFHFHFHHHHHHHHHHFGGEGFHGGEGGGEGHHHHHHHGHHGGFFHHHHHGGHHGGHHHHHHGGGGAGFHHHGGGHHHHCFHGFD?DGGGHGGGGGGG
@M02034:409:000000000-BFKT7:1:1106:10623:13975 1:N:0:34
AAAGTCGAGGTGCCTAAAGTGGCAACCCAGACTAATTGTCAGGTTGGTGGTGTAGAGCTTCCTGTAGCCGCATGGCGTTCGTACTTAAATATGGAACTAACCATTCCAATTTTCGCTGTCTCTTATACACATCTCCGAGCCCACGAGACC
+
AAA?AFBABBBBGFG5F4FFGGGHHGHGGHHGHHHHHHHHHHHHHHGEFGAFHHHHHHGHHHHHHHHGHGGGEGGHGGGGGG2FGHGGFHHHHHFGFHFGHGFHGHFFHGHGHHGGGGGFGFHFEFFHFGFHHHF1C>@DGFHF?CDGGF
@M02034:409:000000000-BFKT7:1:1106:7227:13978 1:N:0:34
GCTCTTAAAGAGGAGAAAGGTCATGCGGGATGATGCTTCTAACTTTACTCAGTTCGTTCTCGTCGACAATGGCGGAACTGGCGACGTGACTGTCGCCCCAAGCAACCTGTCTCTTATACACATCTCCGAGCCCACGAGACCGTACTAGAT
+
BBBBBFFFFFFFGGGGGGFGGGHHHHGGGGEGHHHHHHGHHHHHHHHHHHHHHHHGGHHGHFBEFEGCEHHHHGGCEGHHHHGEEFEGHGHHHHGEFG@FAGACGCHHHHHHHHHGHHGHHHHHHFGGFGGGGGGDDGFGGGFHGGFHG;
@M02034:409:000000000-BFKT7:1:1106:8810:13980 1:N:0:34
AAAGTCGAGGTGCCTAAAGTGGCAACCCAGACTGGGCCGGGGGTTGGTGGTGTAGAGCTTCCTGTAGCCGCATGGCGTTCGTACTTAAATATGGAACTAACCATTCCAATTTTCGCTGTCTCTTATACACATCTCCGAGCCCACGAGACC
+
CCCCCFBBBBABGGGGGGGGGGGHHHHGGHHGHHHHHHGGGGGEFGGEFGEFFGHHHHHHHHHHGHHHHGGGGGHGGGGGGFGHHHHGHHGHHHGFHHHGHHHHHHHHHHHHHHGGGGGHHHHHHHHHGHEHHHDHGFGGGGGGGGGGGG
@M02034:409:000000000-BFKT7:1:1106:10004:13990 1:N:0:34
GCTCTTAAAGAGGAGAAAGGTCATGGTTAGTGGGGCTTCTAACTTTACTCAGTTCGTTCTCGTCGACAATGGCGGAACTGGCGACGTGACTGTCGCCCCAAGCAACCTGTCTCTTATCACATCTCCGAGCCCACGAGACCGTACTAGA
+
BBBBBFFFFFBFFGGGGGGGFGHHFGBFGHDFHHGCCHGFHFHHHHHHFFDFGGGFEGHFGFBAFEGDCHFHFGG/@@GHGGGGGFEEEEGFGHGAEFEGDGE?GFGHHHHHHHHHHF2@2F2F2GG?C?FGGG@<C.<FD<<EEHHH
@M02034:409:000000000-BFKT7:1:1106:19476:13990 1:N:0:34
GCTCTTAAAGAGGAGAAAGGTCATGACTCGGTCTGCTTCTAACTTTACTCAGTTCGTTCTCGTCGACAATGGCGGAACTGGCGACGTGACTGTCGCCCCAAGCAACCTGTCTCTTATACACATCTCCGAGCCCACGAGACCGTACTAGAT
+
CCCDDFFFFFFFGGGGGGGGGGHHH54A5FF22BGHHHHHHHHHHHHHHHHHHHHGGHHGHGFGGGGGGHHHHGGGGGHHHHGGGGGGHGHHHHGHGGGGGHGHGHHHHHHHHHHHHHHHHHHHHHHGGGCGGHGGDGGGG-.<A.0DH=
@M02034:409:000000000-BFKT7:1:1106:21099:13992 1:N:0:34
GCTCTTAAAGAGGAGAAAGGTCATGTTGGATAGGGCTTCTAACTTTACTCAGTTCGTTCTCGTCGACAATGGCGGAACTGGCGATGTGACTGTCGCCCCAAGCAACCTGTCTCTTATACACATCTCCGAGCCCACGAGACCGTACTAGAT
+
CCCCCFFFFFFFGGGFFGGGGGGHHHHHHHHHHHHHHHHHHHHHHHHHHHHHGHHGGHHGHGFGGCGGGHHHHGGGGGHHHHGEGGHGHHGHHHGHGGGGGHF2BGHHHHGHHHHGHHHFHEFHHHFECGCGGHFA<ACDGCGHGHGHED
@M02034:409:000000000-BFKT7:1:1106:26389:13993 1:N:0:34
GCTCTTAAAGAGGAGAAAGGTCATGACTCTTCGTGCTTCTAACTTTACTCAGTTCGTTCTCGTCGACAATGGCGGAACTGGCGACGTGACTGTCGCCCCAAGCAACCTGTCTCTTATACACATCTCCGAGCCCACGAGACCGTACTAGAT
+
BBBCCFFFFFFFGGGGGGGGGGHHHHHHHHHHHHGGGHHHHHHHHHHHHGHHHHHGEHHGHFFEGEGGGHHHHGGGGCHHGGFEGFEGHGHHHHGFFG@GGFFGGGHHHFFHHHEFHGHGHHHGHHGDFGCCFHGGGGGGGGGHGHHHH=
@M02034:409:000000000-BFKT7:1:1106:15239:13995 1:N:0:34
GCTCTTAAAGAGGAGAAAGGTCATGGCTGCTGGTGCTTCTAACTTTACTCAGTTCGTTCTCGTCGACAATGGCGGAACTGGCGACGTGACTGTCGCCCCAAGCAACCTGTCTCTTATACACATCTCCGAGCCCACGAGACCGT
+
CCCDDFFFFFFFGGGGGGGGGGHHHB4B22B4FGHHHHHHHHHHHHHHHHHHHHHGGHHGHGFGGFGGGHHHHGGFGGHHHGGFGGGCHGHFFGGFGGGCDHGGHHHHGHHHHHHFHHHHHGHHHHGGBDCDGHGGDFGG.@<
@M02034:409:000000000-BFKT7:1:1106:20800:13996 1:N:0:34
GCTCTTAAAGAGGAGAAAGGTCATGCGTTCTCGGGCTTCTAACTTTACTCAGTTCGTTCTCGTCGACAATGGCGGAACTGGCGACGTGACTGTCGCCCCAAGCAACCTGTCTCTTATACACATCTCCGAGCCCACGAGACCGTACTAGAT
+
BCCCCFFFFFFFGGGGGGGGGGHHHHGGGGGHGGGGGHHHHHHHHHHHHHHHHHHGEHHGHGGGGGGGGHHHHGGEGGHHHHGGGGGGHGHHHHGHGGGGGHGHHHHHHHHHHHHHHHHHHHHHGHHGCDGGGHGGGGGGGGGHGHHHHH
@M02034:409:000000000-BFKT7:1:1106:3703:13998 1:N:0:34
GCTCTTAAAGAGGAGAAAGGTCATGGGGGTGCGTGCTTCTAACTTTACTCAGTTCGTTCTCGTCGACAATGGCGGAACTGGCGACGTGACTGTCGCCCCAAGCAACCTGTCTCTTATACACATCTCCGAGCCCACGAGACCGTACTAGAT
+
BBBBBFFFFFFFGGGGGGGGFGHHHHHGGGGGGGGGGHHHBGHHHFHHHHHHHHGFEHHGHGFGGFEGGG@FGGGGGGHHHEEEEFFAHGHHHHGF?ABDGC<?FFGHGHHHBGHHFGHDGHFFGGFA-C?CF.CDCFDGGG..EGHHB;
@M02034:409:000000000-BFKT7:1:1106:3638:14005 1:N:0:34
AAAGTCGAGGTGCCTAAAGTGGCAACCCAGACTCAGAGCAGGTTGGTGGTGTAGAGCTTCCTGTAGCCGCATGGCGTTCGTACTTAAATATGGAACTAACCATTCCAATTTTCGCTGTCTCTTATACACATCTCCGAGCCCACGAGACCG
+
CCCCCFBBCCBCGGGGGGGGGGGHHHHGGHHGHHHHHHHHHHCGGFEFGEFGHHFHHHHGHGHHHHHGGEEGEGGGEFFGGHHHHHGHFGHHHGHHHHFFHHHHHHFGGHHHHGGGGFHHHHHGHHFHHFHHHGGGFCGGGHGGGGGGGG
@M02034:409:000000000-BFKT7:1:1106:25991:14007 1:N:0:34
AAAGTCGAGGTGCCTAAAGTGGCAACCCAGACTTCGTTGGGTGTTGGTGGTGTAGAGCTTCCTGTAGCCGCATGGCGTTCGTACTTAAATATGGAACTAACCATTCCAATTTTCGCTGTCTCTTATACACATCTCCGAGCCCACGAG
+
BBAABFBBBBBAGGGGGFGGGGGHHHHGGHDGHHHGFGGHGEEFGHEGFGEFHHHFHHHHGHHHHHHFFFGGGGHHGEFGGGHHHHHGHHFHGFBDGHHHFHHHHHGHHHHHHHGGGGGFGHHHHHHHHHGHHHHFG?DDFGHGG/A
@M02034:409:000000000-BFKT7:1:1106:20036:14012 1:N:0:34
AAAGTCGAGGTGCCTAAAGTGGCAACCCAGCGTAATGGTGGTGTTGAGCTTGCTGTAGCT
+
BBCCCFCCCCBBGGGGGGGGGGGHHHHGGH22E22BA5F52BFH2F5B35B31ABA5555
@M02034:409:000000000-BFKT7:1:1106:28299:14016 1:N:0:34
GCTCTTAAAGAGGAGAAAGGTCATGACTGCTGTTGCTTCTAACTTTACTCAGTTCGTTCTCGTCGACAATGGCGGAACTGGCGACGTGACTGTCGCCCCAAGCAACCTGTCTCTTATACACATCTCCGAGCCCACGAGACCGTACTAGAT
+
CCCCCFFFFFFFGGFGGGGFGGHHHHGHHHHHHHHGHHHGHHHHHHHHHGHHHHHFEHHGFFBEEEEEFFHHHGGGFCGFHHEEEE>FGGHHHGGFEGGGGHGHHHFHHHHFEHFFHBGFHHHHHHEGGG/AFHGGGGDF.AA..CGHH=
@M02034:409:000000000-BFKT7:1:1106:28062:14017 1:N:0:34
GCTCTTAAAGAGGAGAAAGGTCATGGTGGTGGGTGCTTCTAACTTTACTCAGTTCGTTCTCGTCGACAATGGCGGAACTGGCGACGTGACTGTCGCCCCAAGCAACCTGTCTCTTATACACATCTCCGAGCCCACGAGACCGTACTAGAT
+
DDDDDFFFFFFFGGGGGGGGFGHHHHAFEAAEEEGGHHHHHHHHHHHHHHHHGHHGEHHGHFBEEEEGGHHHHGGEEEHHHGFGFGGGHGHHHHGGGGGGGHFHHHHHHHHHHHHGHHHHGHHHGHGGFGGGGHGFCCDDEFGEDHHGG=
@M02034:409:000000000-BFKT7:1:1106:15616:14018 1:N:0:34
AAAGTCGAGGTGCCTAAAGTGGCAACCCAGACTATGAGGGAGGTTGGTGGTGTAGAGCTTCCTGTAGCCGCATGGCGTTCGTACTTAAATATGGAACTAACCATTCCAATTTTCGCTGTCTCTTATACACATCTCCGAGCCCACGAGACC
+
CBCCCFBCCCCCGGGGGGGGGGGHHHHGGHHGHHHHHHHGFGGEGHGEFEEFHHHHHHHHHHHHHHHHHGGGGGHHGGGGGGHHHHHHHHHHHHGHFHHGHHGHHHGGHHHHHHGGGGGGHHHHHHHHGHGHHHHGDCCFGFHGGGGGGG
@M02034:409:000000000-BFKT7:1:1106:27212:14023 1:N:0:34
GCTCTTAAAGAGGAGAAAGGTCATGGGGGGTGGGGCTTCTAACTTTACTCAGTTCGTTCTCGTCGACAATGGCGGAACTGGCGACGTGACTGTCGCCCCAAGCAACCTGTCTCTTATACACATCTCCGAGCCCACGAGACCGTACTAGAT
+
CBCCCFFFFFFFGGGGGGGGGGHHHHHGGGGGGGGGGHHHHHHHHHHHHHHHHHHGGHHGHGFGGGGGGHHHHGGDGGGHHHGGGGGGHGHHGGGGGGAAFGGGFAFGFGGGGGGGGGGGFFFFFFFFCFFFFFFD-BFFFF??DFFFF:
@M02034:409:000000000-BFKT7:1:1106:24969:14026 1:N:0:34
AAAGTCGAGGTGCCTAAAGTGGCAACCCAGACTGAGCGGGGGGTTGGTGGTGTAGAGCTTCCTGTAGCCGCATGGCGTTCGTACTTAAATATGGAACTAACCATTCCAATTTTCGCTGTCTCTTATACACATCTCCGAGCCCACGAGACC
+
BBBBBFBBBBBBGGGGGFGFGGGGHHHGGHGGHHHHHGGGGGGCFGGGFGCFGHHHHHHHHHHHHGHG0CCCDGHGGGGGGGHGGGGFGGFGGG0FFGFFFGFGGGFGGGGGGFGFEDFFFFFFFFBBBFBFFF/BD@-9DFFFFAFDFF
@M02034:409:000000000-BFKT7:1:1106:12473:14029 1:N:0:34
GCTCTTAAAGAGGAGAAAGGTCATGTGTACTAGGGCTTCTAACTTTACTCAGTTCGTTCTCGTCGACAATGGCGGAACTGGCGACGTGACTGTCGCCCCAAGCAACCTGTCTCTTATACACATCTCCGAGCCCACGAGACCGTACTAGAT
+
CCCCCFFFFFFFGGGGGGGGFGGHHHHHHHHHHHHHHHHHHHHHHHHHHHHHHHHGGHHGHFFEGGGGGHGHHGGEGGHHHGFFGGEGHGGHHHGHFFGGGGAFG?GFHHHHHHHEHGHGHHHHHGHGGGGGGHGGGFFGGGDHGHFGH=
@M02034:409:000000000-BFKT7:1:1106:23249:14029 1:N:0:34
GCTCTTAAAGAGGAGAAAGGTCATGGGTGGGGGTGCTTCTAACTTTACTCAGTTCGTTCTCGTCGACAATGGCGGAACTGGCGACGTGACTGTCGCCCCAAGCAACCTGTCTCTTATACACATCTCCGAGCCCACGAGACCGTACTAGAT
+
BBCCDFFFFFFFGGGGGGGGGGHHHHHHGGGGGGGGHHHHHHHHHHHHHHHHHHHGGHHGHGFEFGGGGHHHHGGGGGHHHHGGGGDGHGHHHHGHGGGGGHGCGHHHHHHHHHHHHHHHHHHHHHHGFGCGGHGC@DDGGGGHGHHGH;
@M02034:409:000000000-BFKT7:1:1106:2242:14030 1:N:0:34
GCTCTTAAAGAGGAGAAAGGTCATGGGTGGTCGTGCTTCTAACTTTACTCAGTTCGTTCTCGTCGACAATGGCGGAACTGGCGACGTGACTGTCGCCCCAAGCAACCTGTCTCTTATACACATCTCCGAGCCCACGAGACCGTACTAGAT
+
BCCCCFFFFFFFGGGGGGGGGGGHHGHGEGEHGGGGGHHHHHHHHHHHHHGHHHFGGHHGHFFEGFCAEHHHGGGFFEHHHHFEGFEEHFHHHFGAEABFGHGGHHHHHHGHDHHHHHHHHGGGGFDA?DFGGEFC>C?EEGDHGHHHH:
@M02034:409:000000000-BFKT7:1:1106:9923:14032 1:N:0:34
AAAGTCGAGGTGCCTAAAGTGGCAACCCAGACTAATAATAAGGTTGGTGGTGTAGAGCTTCCTGTAGCCGCATGGCGTTCGTACTTAAATATGGAACTAACCATTCCAATTTTCGCTGTCTCTTATACACATCTCCGAGCCCACGAGACC
+
BCCCBFBBCCCCGGGGGGGGGGGHHHHGGHHGHHHHHHHHHHHHHHGGGGEFFHHGHFHHHHHHHHHHHGGCEGGCEFGGGEFGHHHHHHGHHHEGHHGHHHFHHHFFHHHHHHGGGGGHHHHHFHHHFFFHHHHHFCGGGGHGGGGGGF
@M02034:409:000000000-BFKT7:1:1106:8450:14032 1:N:0:34
AAAGTCGAGGTGCCTAAAGTGGCAACCCAGACTCAGCCGACTGTTGGTGGTGTAGAGCTTCCTGTAGCCGCATGGCGTTCGTACTTAAATATGGAACTAACCATTCCAATTTTCGCTGTCTCTTATACACATCTCCGAGCCCACGAGACC
+
BBBBBFABDBAAGGGFGGGGFGGFGDFGGHGFHFHHHGGCGGGGHHHAFEAFFFHFFFHFGFHHFGHHHGGFGGHHGBFGFEGHHHGFHHGHHHFGGGFHHHHHHHFFHHHHHHGGGGGHHHHHGHHHHHHHHGFGFCCGGGHGGGGGGF
@M02034:409:000000000-BFKT7:1:1106:24119:14034 1:N:0:34
GCTCTTAAAGAGGAGAAAGGTCATGAGGGGGGGGGCTTCTAACTTTACTCAGTTCGTTCTCGTCGACAATGGCGGAACTGGCGACGTGACTGTCGCCCCAAGCAACCTGTCTCTTATACACATCTCCGAGCCCACGAGACCGTACTAGAT
+
CCCCCFFFFFFFGGGGGGGGGGHGHHBHFEGFGF<FFFFFFFFFFFFFFFFFBFFEAFFFBAADFAFFFFFFEFFBADFFFEDFFF@DFEFFBFFADDFFFEAFBAAFFFFFFFFFFFBBFBFFFFFFFFFFFFFBBADFAFAEFFFFFB
@M02034:409:000000000-BFKT7:1:1106:12277:14036 1:N:0:34
GCTCTTAAAGAGGAGAAAGGTCATGCCGCTGCGTGCTTCTAACTTTACTCAGTTCGTTCTCGTCGACAATGGCGGAACTGGCGACGTGACTGTCGCCCCAAGCAACCTGTCTCTTATACACATCTCCGAGCCCACGAGACCGTACTAGAT
+
BCCCDFFFFFFFGGGGGGGGGGHHHHHGFEEFGEEAFHHHFHFHHGHGHHBFFHHGEGHGFFAEE0EECHHHHGC>@EGFFAE@EF/EGGHGEGFEEG?/AF/?B0FHFGHBFHDD2FFHB1FFFHBA/@GCGHFC@@GCE@EHAHHHH;
@M02034:409:000000000-BFKT7:1:1106:24312:14037 1:N:0:34
AAAGTCGAGGTGCCTAAAGTGGCAACCCAGACTCAGCCGCATGTTGGTGGTGTAGAGCTTCCTGTAGCCGCATGGCGTTCGTACTTAAATATGGAACTAACCATTCCAATTTTCGCTGTCTCTTATACACATCTCCGAGCCCACGAGACC
+
BCABBFCCCCABGGGGGGGFGGGGHHHGGHHGHHHHHHGGGGGDGHHGGGEFGHHFHHHHHHHHHHHGHGGGEGHHGGGGEFGHHHFHHHHHHHFHFHHHHHHHHHHHFGHHHHGGGGGHHHHHGHHHHHFFHHHHGGGGGGHGGGGGGG
@M02034:409:000000000-BFKT7:1:1106:19875:14041 1:N:0:34
GCTCTTAAAGAGGAGAAAGGTCATGGTGGGTCAGGCTTCTAACTTTACTCAGTTCGTTCTCGTCGACAATGGCGGAACTGGCGACGTGACTGTCGCCCCAAGCAACCTGTCTCTTATACACATCTCCGAGCCCACGAGACCGTACTAGAT
+
CCCCCFFFFFFFGGEGGGGGFGGHHHFGGGEHHGGHHHHHHHHHHHHHHHGHHHHGEHHGHGFGGGGGGHHHHGGEFGHHHGEEEEEGHGFHHHGHGEGGGHGFGHHHGHHHDHHGFHFDHBFCGFGA/ACDGHGG@DGGGC.GDHHHHD
@M02034:409:000000000-BFKT7:1:1106:8199:14043 1:N:0:34
AAAGTCGAGGTGCCTAAAGTGGCAACCCAGACTAGTAATCTGGTTGGTGGTGTAGAGCTTCCTGTAGCCGCATGGCGTTCGTACTTAAATATGGAACTAACCATTCCAATTTTCGCTGTCTCTTATACACATCTCCGAGCCCACGAGACC
+
BCBCBFBBBBAAGGGGGGGFGGGFHHHGGHHGHHHGHHHHGHHHHGGEFGEFGFHFHGHHHGHFGHHHGGGFGGHHGFGGGEHHHHHGHHHHHHBFFHHHHHHHGHHHHHHHHHGGGGFFHHHHGHHHHFFHHHHHGCGGGGHGGFGGGE
@M02034:409:000000000-BFKT7:1:1106:25703:14044 1:N:0:34
AAAGTCGAGGTGCCTAAAGTGGCAACCCAGACTAATAATCAGGTTGGTGGTGTAGAGCTTCCTGTAGCCGCATGGCGTTCGTACTTAAATATGGAACTAACCATTCCAATTTTCGCTGTCTCTATACACATCTCCGAGCCCACGAGACCG
+
CCCCCFCCCCCCGGGGGFGGGGGHHHHGGGHGHGHHHHHHGHHHHHGGGGGFGHHFHHHHHHHHHHHHHGGEFGHFGGGGGGHHHHHHHHHHHHEFFHGHGHEGHHGHHHHHHHGGGGGHHHHFHGHHEFHHGFHGCCGGGHGGGGGGGE
@M02034:409:000000000-BFKT7:1:1106:9936:14046 1:N:0:34
AAAGTCGAGGTGCCTAAAGTGGCAACCCAGACTAATAATCAGGTTGGTGGTGTAGAGCTTCCTGTAGCCGCATGGCGTTCGTACTTAAATATGGAACTAACCATTCCAATTTTCGCTGTCTCTTATACACATCTCCGAGCCCACGAGAC
+
AAAAAFA1DDAAFFF1AEGFGGGHGHHGFHHFHHHGGFH2FDGHHHGGGGGGHGHHEFHHHCHHHHHGHGCEFGHHEGGGGGEAGH211G2FDD1FHHFCFGGGHHFFHFHHHH?GGECHHGHH1GEFFFFHHHDH/<BCCF/FC?CEG
@M02034:409:000000000-BFKT7:1:1106:2398:14050 1:N:0:34
GCTCTTAAAGAGGAGAAAGGTCATGATGTCGTTGCGTGCTTCTAACTTTACTCAGTTCGTTCTCGTCGACAATGGCGGAACTGGCGACGTGACTGTCGCCCCAAGCAACCTG
+
BCBCCFFFFFFFGGGGGGGGGGHHHB55FF4BABAEGGFGHHHHHHHHH5FGFFEFGHFEG1FHGAEEAAA0EGFHGEEEFFHHEG/>E>E/?43?F//EAFD/FAGCCFBG
@M02034:409:000000000-BFKT7:1:1106:29554:14060 1:N:0:34
GCTCTTAAAGAGGAGAAAGGTCATGGATAAGAAGGCTTCTAACTTTACTCAGTTCGTTCTCGTCGACAATGGCGGAACTGGCGACGTGACTGTCGCCCCAAGCAACCTGTCTCTTATACACATCT
+
AAAAA@BFBFFFEGGGGGGGGGHBDFADHGHHGHGHHHGBEDFGHFFFHGBGHHFFAE2FGFF1EEAE?GDF2EE@@>GEF1>E/E>EG/EGFFF/E/EEE???0GFF?G1F2BFFHF>F<FF1@
@M02034:409:000000000-BFKT7:1:1106:12320:14063 1:N:0:34
GCTCTTAAAGAGGAGAAAGGTCATGCCTGAGGGG
+
CCCCCFFFFFFFGGGGGGGGGGHHH545BGH2EE
@M02034:409:000000000-BFKT7:1:1106:16217:14064 1:N:0:34
GCTCTTAAAGAGGAGAAAGGTCATGGTTAGTGGGGCTTCTAACTTTACTCAGTTCGTTCTCGTCGACAATGGCGGAACTGGCGACGTGACTGTCGCCCCAAGCAACCTGTCTCTTATACACATCTCCGAGCCCACGAGACCGTACTAGAT
+
DCDDDFFFFFFFGGGGGGGGGGHHHHGHHHFGHHGGGHHHHHHHHHHHHHHHHHHFEHHGHFFFGGGGGHHHHGGEGGHHHHGGGGEGHGHHHHGHGGGGGHGHGGHHHHGHHHHHHHHHHHHHHHGGGGGGGHGDDGFGGGDHGHHGGD
@M02034:409:000000000-BFKT7:1:1106:13163:14065 1:N:0:34
AAAGTCGAGGTGCCTAAAGTGGCAACCCAGTGGGTTGGTGGTGTAAATCTTCCTGTAGCCGCATGGCGTTCGTACTTAAATATGGAACTAACCATTCCAATTTTCGCTGTCTCTTATACACTCTCCGAGCCCACGAGACCGTACTAGAT
+
BBCBBFBBCCBCGGGGGGGGGGGHHHHGGHGGHHGGGGGGGGGFHGGHHHHHHHHHHHHHGGEEGHHGGGGGGHHHHHHHHHHHHHHHFHHHFHHHHHHHHHHHHGGGGGGHHGHHHHHHHHGHHGGGGGGGFEG?DDGGGGHGHGHHH
@M02034:409:000000000-BFKT7:1:1106:20186:14065 1:N:0:34
AAAGTCGAGGTGCCTAAAGTGGCAACCCAGACTGGGCAGGGGGTTGG
+
CCCCCFBCCCBCGGGGGGGGGGGHHHHGGHHGFHGCH22EG?GEAE?
@M02034:409:000000000-BFKT7:1:1106:3445:14067 1:N:0:34
GCTCTTAAAGAGGAGAAAGGTCATGGCTTCTTTTGCTTCTAACTTTACTCAGTTCGTTCTCGTCGACAATGGCGGAACTGGCGACGTGACTGTCGCCCCAAGCAACCTGTCTCTTATACACATCTCCGAGCCCACGAGACCGTACTAGA
+
ABABBFFFFFFFGGGGGGGGGGHHGFHHHHGHHHHHFHGHHHHHHHHHHHFFGHFFEHHGHFFDGGGGGHFHEFG0>EHHHGEECFEGHGHHGHGFFAEFGHGFHHHGHHFHFFHFGHF2GHGFHFGG?DFGGHGD@DDDGFDGGHHHH
@M02034:409:000000000-BFKT7:1:1106:4974:14072 1:N:0:34
AAAGTCGAGGTGCCTAAAGTGGCCACCCAGACTCAGATGACGGTTGGTGGTGTAGAGCTTCCTGTAGCCGCATGGCGTTCGTACTTAAATATGGAACTAACCATTCCAATTTTCGCTGTCTCTTATACACATCTCCGAGCCCACGAGACC
+
BBCCAFAA@BBCGGGGGGGFGGGHHGHGGHHGHHGHHHHHFGGGGGEECEEFHFHGHHHHHHHHHFGHGGGEGGFFGEEGGEGHGFHHHHHBGHBBFHHGFC3FBGHFGGHHHFFDGGGHGFGHGHHHHHEFHHGF?CFGFGHGGGFGGA
@M02034:409:000000000-BFKT7:1:1106:19828:14074 1:N:0:34
GCTCTTAAAGAGGAGAAAGGTCATGACTCATTCTGCTTCTAACTTTACTCAGTTCGTTCTCGTCGACAATGGCGGAACTGGCGACGTGACTGTCGCCCCAAGCAACCTGTCTCTTATACACATCTCCGAGCCCACGAGACCGTACTAGAT
+
BCCCCFFFFFFFGGGGGGGGGGHHHHHHHHHHHHHHHHHHHHHHHHHHHHHHHHHGGHHGHGBEGEGGGHGHHGGGGGHHHGGGGGGGHGHHHHGHGGGGGHGHHHHHHHHHHHHHHHHHHHHGHHHGFGGGGHGDCGGGGCAGGFHHHD
@M02034:409:000000000-BFKT7:1:1106:5420:14075 1:N:0:34
GCTCTTAAAGAGGAGAAAGGTCATGATTCCTCGTGCTTCTAACTTTACTCAGTTCGTTCTCGTCGACAATGGCGGAACTGGCGACGTGACTGTCGCCCCAAGCAACCTGTCTCTTATACACATCTCCGAGCCCACGAGACCGTACTAGAT
+
>ABBBFFFFFFFGGGEGGGGGGHHGHFGHBGHGAEFGGGFFGFHHGFEHGFHHHFFACGFHGGDGG0EAFGFFGGE>/FEGAEE>@EFGAF3?FFHGAEFG/?B?GHFAGCH33BFHFFHFDF2>2</B@CGG/F@-@AFGFDAAGFFFG
@M02034:409:000000000-BFKT7:1:1106:20828:14077 1:N:0:34
AAAGTCGAGGTGCCTAAAGTGGCAACCCAGACTCAGCATACGGTTGGTGGTGTAGAGCTTCCTGTAGCCGCATGGCGTTCGTACTTAAATATGGAACTAACCATTCCAATTTTCGCTGTCTCTTATACACATCTCCGAGCCCACGAGACC
+
CCCCCFABDBBCGGGGGGGGGGGHHHHGGHHGHHHHHHHHHHGHGGGGGGEFGHHHHHGHHHHHHHHHHGGEGGHHGGGGGGFHHHHHHHGFHHDGFHHHGGGGHHHHHHHHHHGGGGGGHHHHHHHHFHGHHHHEDCCFGEHGGGGGGG
@M02034:409:000000000-BFKT7:1:1106:10046:14078 1:N:0:34
GCTCTTAAAGAGGAGAAAGGTCATGGTTATGGGTGCTTCTAACTTTACTCAGTTCGTTCTCGTCGACAATGGCGGAACTGGCGACGTGACTGTCGCCCCAAGCAACCTGTCTCTTATACACATCTCCGAGCCCACGAGACCGTACTAGAT
+
BCCCCFFFFFFFGGGGGGGGGGHHHHHHHHHHHHGGHHHHHHHHHGHHHHGHHHHGEHHGHFFGE0EEEHHHHGGFGGHHHHFGGGCGGEHHHHGGGGGGGHGHHHHHHFHGHHHFHHHFHFGHHHHGCGCGGHGGDDGGGGAGGGHHFG
@M02034:409:000000000-BFKT7:1:1106:22465:14080 1:N:0:34
AAAGTCGAGGTGCCTAAAGTGGCAACCCAGACTCATAAGCAGGTTGGTGGTGTAGAGCTTCCTGTAGCCGCATGGCGTTCGTACTTAAATATGGAACTAACCATTCCAATTTTCGCTGTCTCTTATACACATCTCCGAGCCCACGAGACC
+
ABCBAFBBCCABGGGGGGGGGGGHHHHGGHHGHFFGHHCGFHHHHHGEF?GFFFHBFGFHDHHHHFGHFGG@FGFACEEGGECGGHHHHHHGHF3DGFGHGF3FBH4BFFGFHEE/EE<FHGHH4FFF3GFBHHDFDCG?CEGGCGGDGF
@M02034:409:000000000-BFKT7:1:1106:7137:14084 1:N:0:34
AAAGTCGAGGTGCCTAAAGTGGCAACCCATACTACTCATGAGGTTGGTGGTGTAGAGCTTCCTGTAGCCGCATGGCGTTCGTACTTAAATATGGAACTAACCATTCCAATTTTCGCTGTCTCTTATACACATCTCCGAGCCCACGAGACC
+
ABBBAFBBBBBBGGGG4FGFGGGHHHHGGHHHHHHHHHHHHHHFHHGEFFEFHHHHGHHHHHHHGHHHHGGEFGHHGGGGGEGHHHHHHHGHGH@GFHHFHHHHHHHDHHHHHHGGFGGFHFHHFHEHEFFHFHGFGCFCDFHGG@CDFF
@M02034:409:000000000-BFKT7:1:1106:2138:14085 1:N:0:34
GCTCTTAAAGAGGAGAAAGGTCATGCCGGCGAAGGCTTCTAACTTTACTCAGTTCGTTCTCGTCGACAATGGCGGAACTGGCGACGTGACTGTCGCCCCAAGTAACCTGTCTCTTATACACATCTCCGAGCCCACG
+
BBBBBFFFFF5CGGGCGGGAFFGHF54E22A2A22EGHHFHHHHHHHHHHDGHBAFEHHGF???>EE?EHHFFEE/>/BFBE/EEEEG?FGHHBC/<<C</?2>22?G0GFHHHHEDFGGHHGCGFGG-@C-.<C<
@M02034:409:000000000-BFKT7:1:1106:5011:14087 1:N:0:34
GCTCTTAAAGAGGAGAAAGGTCATGAGGACTCCTGCTTCTAACTTTACTCAGTTCGTTCTCGTCGACAATGGCGGAACTGGCGACGTGACTGTCGCCCCAAGCAACCTGTCTCTTATACACATCTCCGAGCCCACGAGACCGTACTAGAT
+
ABBBBFFFFFFFGGGGGGGGGGHFFHHGHHHHHHHGHHHHHHHHHHHHGHHHGHHGFHHGHFBEEEGFGHHHHEG0EEHHHHGGGGGGHGHHHHGEGGFEAGEHHGCGHHHHHHHHGHHGHHHHHHHGGGGGGHGGDFEGGG?HGHHHH=
@M02034:409:000000000-BFKT7:1:1106:25292:14089 1:N:0:34
GCTCTTAAAGAGGAGAAAGGTCATGACTGTTGGTGCTTCTAACTTTACTCAGTTCGTTCTCGTCGACAATGGCGGAACTGGCGACGTGACTGTCGCCCCAAGCAACCTGTCTCTTATACACATCTCCGAGCCCACG
+
A@ABBFFFBFFFGFGGGFGFFGFFHHFHHHHGHGDFHHHFHFFHHHHHGHFGHHFGEGGGFFBEF?AEEGGFGGGEEFFFHAFG/EE?CCGHHFG?EE@/?GE2B0FGHFCGEHFBHHF2@@C2>@2C<@/AA//<
@M02034:409:000000000-BFKT7:1:1106:10856:14092 1:N:0:34
AAAGTCGAGGTGCCTAAAGTGGCAACCCAGACTAATAAGCATGTTGGTGGTGTAGAGCTTCCTGTAGCCGCATGGCGTTCGTACTTAAATATGGAACTAACCATTCCAATTTTCGCTGTCTCTTATACACATCTCCGAGCCCACGAGACC
+
CCCCCFCCCCBCGGGGGGGGGGGHHHHGGHHGHHHHHHHHHHHHHHHEFGEFGHHHHHHHHHHHHHHHHGGEEGHHGGGGGGHGHHHHHHHHHHHGHHHHHHHHHHGHHHHHHHGGGGGHHHHHHHGHHHHHHHHHGGGGGGHGGGGGGF
@M02034:409:000000000-BFKT7:1:1106:25274:14092 1:N:0:34
GCTCTTAAAGAGGAGAAAGGTCATGACTGTTGGTGCTTCTAACTTTACTCAGTTCGTTCTCGTCGACAATGGCGGAACTGGCGACGTGACTGTCGCCCCAAGCAACCTGTCTCTTATACACATCTCCGAGCCCACGAGACCGTACTAGAT
+
BBCCCFFFFFFFGGGGGGGGGGHHHHHHHHHHGGGHHHHHHHHHHHHHHHHHHHHGFHHGGFBEECEEEHHHHGGFGGHGHHGFGGGGHGHHHHGGGFEFEHEGHAGHHHGHHHHGHHHGHHGHHHDF?GCGFHGG@DGGGGGHGHEFGH
@M02034:409:000000000-BFKT7:1:1106:19754:14095 1:N:0:34
GCTCTTAAAGAGGAGAAAGGTCATGGTGGTTGGTGCTTCTAACTTTACTCAGTTCGTTCTCGTCGACAATGGCGGAACTGGCGACGTGACTGTCGCCCCAAGCAACCTGTCTCTTATACACATCTCCGAGCCCACGAGACCGTACTAGAT
+
ABBBBFFFFFFFGGGGGGGGGGHCHHGHGFGGGGGGHHHHHGHHHHHHHHHHHHHGGHHGHFFEGFGGGHHHGGGEGGHHHGGGGGGGHGHHHHGHGGGEFHGGHHHHHHGHFHHDHHHHHEGHHHGGCCGGGHGGDGGCGGDFDEFG0=
@M02034:409:000000000-BFKT7:1:1106:22470:14097 1:N:0:34
AAAGTCGAGGTGCCTAAAGTGGCAACCCAGACTCATAAGCAGGTTGGTGGTGTAGAGCTTCCTGTAGCCGCATGGCGTTCGTACTTAAATATGGAACTAACCATTCCAATTTTCGCTGTCTCTTATACACATCTCCGAGCCCACGAGACC
+
A?AA>FBABBAAGGGFFGFFFGGHHHHGGHHGHHHHHHHHHHHBFHGEFE1AAFGHHHGHHHHGFFHHHFGGGGHHFEEEEFGHHHHGHHGHFHHFFFFFHFGGFHHGHHHHHHGFGGFHHGHGHHFHEHBHHHFDFCDGGFGGG@FGGE
@M02034:409:000000000-BFKT7:1:1106:18738:14097 1:N:0:34
CTCTTAAAGAGGAGAAAGGTCATGGTTGGTAGGGCTTCTAACTTTACTCAGTTCGTTCTCGTCGACAATGGCGGAACTGGCGACGTGACTGTCGCCCCAAGCAACCTGTCTCTTATACACATCTCCGAGCCCACGAGACCGTACTAGATC
+
CCDCDFFFFFFDGGGGGGGGFFHHHHHGGGHHGGHHHHHHHHHHHHHHHHHHHHGFHHGHGFGFGGFFHHHHGGGFGHHHGGEGGEFCGHHGHGGGGGGGHGGHHHHHGHHHHHHHFHHHHHGHHHGGGGGGHGGGGFGGGGHGHHHGHD
@M02034:409:000000000-BFKT7:1:1106:29654:14102 1:N:0:34
AAAGTCGAGGTGCCTATAGTGGCAACCCAGACTCCTACGACGGTTGGTGGTGTAGAGCTTCCTGTAGCCGCATGGCGTTCGTACTTAAATATGGAACTAACCATTCCAATTTTCGCTGTCTCTTATACACATCTCCGAGCCCACGAGACC
+
BBBBAFAABBABGGGGDEGGGGGHHHHGGHHGHFHHHHGGGGGEFFGGFFEFGGHHHHHHFHHFGHHHHGG@GGHFGGGGGFHHHHFFHHFGGHFGEGGFCGHHHHFHHHHHHGFDFDEGHHHHHHGGFHFHGHHFFCCCDFHGGDGGGG
@M02034:409:000000000-BFKT7:1:1106:7144:14103 1:N:0:34
AAAGTCGAGGTGCCTAAAGTGGCAACCCATACTACTCATGAGGTTGGTGGTGTAGAGCTTCCTGTAGCCGCATGGCGTTCGTACTTAAATATGGAACTAACCATTCCAATTTTCGCTGTCTCTTATACACATCTCCGAGC
+
AAABADAABBAAFCFFCFGFFFEHHHFGGFFGHGCFFHHF5BFA2EEAFEEFGFHHGHHGHEGFDGBFGFF0EEFFGFGGFGHHHHHBFFHHHFFFBFECGFHHHGEGFFBFHG@E<EABBFFBBBDFFFHB?33DC/B?
@M02034:409:000000000-BFKT7:1:1106:6995:14104 1:N:0:34
GCTCTTAAAGAGGAGAAAGGTCATGGCTACGCGTACTGCTAC
+
CCCCCFFFFFFFGGGGGGGGGGHHH44B4B2E2A22B5BG55
@M02034:409:000000000-BFKT7:1:1106:14816:14109 1:N:0:34
AAAGTCGAGGTGCCTAAAGTGGCAACCCAGACTACGACTCAGGTTGGTGGTGTAGAGCTTCCTGTAGCCGCATGGCGTTCGTACTTAAATATGGAACTAACCATTCCAATTTTCGCTGTCTCTTATACACATCTCCGAGCCCACGAGACC
+
BBBBBFBCCCABGGGGGGGFGGGHHHHGGHHGHHHGGGGGHHHGGHGFFGEFGHHGHHHHHHHHHHHHHGGGGGHHGGGGGEGHHHHHHHHHHHGGHHHHHGGHHHHGHHHHHHGGGGGHHHHHHHHHHHHHHHHHG?GGGGHGGGGGGE
@M02034:409:000000000-BFKT7:1:1106:12160:14109 1:N:0:34
AAAGTCGAGGTGCCTAAAGTGGCAACCCAGACTACGACGAAGGTTGGTGGTGTAGAGCTTCCTGTAGCCGCATGGCGTTCGTACTTAAATATGGAACTAACCATTCCAATTTTCGCTGTCTCTTATACACATCTCCGAGCCCACGAGACC
+
BBCCCFCCBCAAGGGGGGGFGGGGGHGGGHHGHHHGGGGGGGGFGHGGFGEFFHHHHHHHHHHFGHHHHGGGGGHHGGGGGFHHHHHHHHHHHHGGHHHHHHHHHHGHHHHHHHGGGGGHHHHHHHHHGHFHGHHHGCGGGGHGGGGGGG
@M02034:409:000000000-BFKT7:1:1106:13483:14110 1:N:0:34
AAAGTCGAGGTGCCTAAAGTGGCAACCCAGACTAAGAAGGATGTTGGTGGTGTAGAGCTTCCTGTAGCCGCATGGCGTTCGTACTTAAATATGGAACTAACCATTCCAATTTTCGCTGTCTCTTATACACATCTCCGAGCCCACGAGACC
+
CCCCCFBCCCBCGGGGGGGGGGGHHHHGGHHGHHHHHHHHHHHHHHHFGGGFFFHHHHHHFHHHHHHHHGGGGGHEEEGGGEGHHHHHHHHHGHFFGHHHHHEHHHHFHHHHHFGGGGFGFHHHHHHHHFHHHHHGFCDFCFHGGGGG?F
@M02034:409:000000000-BFKT7:1:1106:2724:14113 1:N:0:34
AAAGTCGAGTTGCCTAAAGTGGCAACCCAGACTACGAATCATGTTGGTGGTGTAGAGCTTCCTGTAGCCGCATGGCGTTCGTACTTAAATATGGAACTAACCATTCCAATTTTCGCTGTCTCTTATACACATCTCCGAGCCCACGAGACC
+
AAAABD3ADFAFGGGGGDGGGGGHHHHGGHHGHGCEGHHGHHDFFGHFGGGGHFFHHFHHHHHHHHHHHGGGGGGGGFGGGGGHHHHHHHHHHH3GFHFFFHHHHHGHHHHHHHGGGGGHHHHHHHGFFHFHGFHDE/DCCEFFGGGGGG
@M02034:409:000000000-BFKT7:1:1106:18786:14114 1:N:0:34
GCTCTTAAAGAGGAGAAAGGTCATGATTGTTCGGGCTTCTAACTTTACTCAGTTCGTTCTCGTCGACAATGGCGGAACTGGCGACGTGACTGTCGCCCCAAGCAACCTGTCTCTTATACACATCTCCGAGCCCACGAGACCG
+
BBBBBFFFFFFFGGGGGGGGGGHGH5AFHGD5BEGGGHHHHHHHHHHHHHHHHHHGGHHGHGFGGGCFGHHHHGGFCCHHHFEFGGGGHGHGHHGHEGGGGHFGHHHHHHHHHGHHHHHHHHGCGFBG@DFGFAF@-AAF.<
@M02034:409:000000000-BFKT7:1:1106:24919:14125 1:N:0:34
AAAGTCGAGGTGCCTAAAGTGGCAACCCAGACTAAGAATCAGGTTGGTGGTGTAGAGCTTCCTGTAGCCGCATGGCGTTCGTACTTAAATATGGAACTAACCATTCCAATTTTCGCTGTCTCTTATACACATCTCCGAGCC
+
CCCCCFCCCCCBGGGGGGGGGGGGHHHGGHGGHGFBGHHFFFHGGHGEF?GEADGFG5FFAGFGHGHBDEF>FGHA@>EFGEBCFGH3BFGGBE33FGFHBF3FGDFFBFGHHHGGGGFGFHGGFGHHHGBHHHHHG@?CF
@M02034:409:000000000-BFKT7:1:1106:26948:14125 1:N:0:34
AAAGTCGAGGTGCCTAAAGTGGCAACCCAGACTTTGTCTGGTGTAGAGCTTCCTGTAGCCGCATGGCGTTCGTACTTAAATATGGAACTAACCATTCCAATTTTCGCTGTCTCTTATACACATCTCCGAGCCCACGAGACCGTACTAGAT
+
CCCCCFBBBBCDGGGGGGGGGGGHHHHGGHHGH5AFDFFHHHHHHHGGHHHHHHHHHHHHGGFGGHHGGGGGGHHHHHHHHGHHHFGHGHHHHGHHHHHHGHHHHGGGGGGHGHHHHHHHHGHHHHHGGGGGGHGGGGGGE?<?CFF1FG
@M02034:409:000000000-BFKT7:1:1106:22991:14126 1:N:0:34
GCTCTTAAAGAGGAGAAAGGTCATGGGGAATGGTGCTTCTAACTTTACTCAGTTCGTTCTCGTCGACAATGGCGGAACTGGCGACGTGACTGTCGCCCCAAGCAACCTGTCTCTTATACACATCTCCG
+
AABBBFFFFFFFGGEG4GGGGGBGHFHGCGFHHGHHHHHGHHHHHHFHHHGHHGHFGHHGHGFFGCGDGHHGHGGCEGHHHHGGGGGGGFHHFFFGEGEEEFAFG?GGCGGHGHFBGGG@BDG1FGDD
@M02034:409:000000000-BFKT7:1:1106:17956:14133 1:N:0:34
GCTCTTAAAGAGGAGAAAGGTCATGACTTCTCATGCTTCTAACTTTACTCAGTTCGTTCTCGTCGACAATGGCGGAACTGGCGACGTGACTGTCGCCCCAAGCAACCTGTCTCTTATACACATCTCCGAGCCCACGAGACCGTACTAGAT
+
CCCCCFFFFFFFGGGGGGGGGGGHGHHHHHHHHHHHHHHHHHHHHHHHHHHHHHHFEHHGHFFEGGGEGHHHHGGGGGHHHHGGGGEGHGGHHHGEGGGGGHGGHHHHHHHHHHHGHHHHGHGGHHGGFGGGGHGC?CFGGGDHGHHHGF
@M02034:409:000000000-BFKT7:1:1106:26885:14133 1:N:0:34
AAAGTCGAGGTGCCTAAAGTGGCAACCCAGACTGAGCGTTGTGTTG
+
CCCCCFBCCDCCGGGGGGGGGGGHHHHGGHHGHH3F3AA2AFGHBG
@M02034:409:000000000-BFKT7:1:1106:19964:14137 1:N:0:34
GCTCTTAAAGAGGAGAAAGGTCATGAATACTGCTGCTTCTAACTTTACTCAGTTCGTTCTCGTCGACAATGGCGGAACTGGCGACGTGACTGTCGCCCCAAGCAACCTGTCTCTTATACACATCTCCGAGCCCACGAGACCGTACTAGAT
+
CCCCCFFFFFFFGGGGGGGGGGHGHHHHHHHHHHHHHHHHHHHHHHHHHHGHHHHGFHHGHFFEFGGGFHGHHGGFGGHHHHGGGGGGHGHHHHGHGGGGGHEGGHHHHHHHHHHHHHHHHHHHHHHGGGGGGHGDCGGGGGFHGHHHHG
@M02034:409:000000000-BFKT7:1:1106:22040:14140 1:N:0:34
GCTCTTAAAGAGGAGAAAGGTCATGCTTGTTAGGGCTTCTAACTTTACTCAGTTCGTTCTCGTCG
+
CCCCDFFFFFFFGGGGGGGGGGGHH5AEG4A5F44AF22AF5AFG5A5ABAAG55AF3AC5A11A
@M02034:409:000000000-BFKT7:1:1106:20990:14150 1:N:0:34
AAAGTCGAGGTGCCTAAAGTGGCAACCCAGACTGGTCTGGGGGTTGGTGGTGTAGAGCTTCCTGTAGCCGCATGGCGTTCGTACTTAAATATGGAACTAACCATTCCAATTTTCGCTGTCTCTTATACACATCTCCGAGCCCACGAGACC
+
AAAAADBABBBBGGGGGBGFGGGHHHHGGDEEHHDHHFGCEEEEFGFGEGEFGF5DGHEHHHHGGHGHHGGGGDHHGFGEGFBEHH4BGFGHHHGHGHF3BGHHHFBEHHDHHHGGGG?DGFFHGFFHGFDFGFDFG??DGGGGCF-D?F
@M02034:409:000000000-BFKT7:1:1106:17522:14155 1:N:0:34
GCTCTTAAAGAGGAGAAAGGTCATGCCTCCTTCGGCTTCTAACTTTACTCAGTTCGTTCTCGTCGACAATGGCGGAACTGGCGACGTGACTGTCGCCCCAAGCAACCTGTCTCTTATACACATCTCCGAGCCCACGAGACCGTACTAGA
+
CBCCCFFFFFFFGFGGGGGGGGCHHGHHHHHHHHGGGGHHHHHHHGHHHHHHHHGG1FHGHFBEG?EGGHHHGGGCGGHHHHEEEFGGHGHGHHGHFGGG?HGFGFGB0GHHHFGBFFDHHBCGHHFGGGGGGGE@->E?FF<GFHHHH
@M02034:409:000000000-BFKT7:1:1106:17243:14155 1:N:0:34
GCTCTTAAAGAGGAGAAAGGTCATGACTTCTGCTGCTTCTAACTTTACTCAGTTCGTTCTCGTCGACAATGGCGGAACTGGCGACGTGACTGTCGCCCCAAGCAACCTGTCTCTTATACACATCTCCGAGCCCACGAGACCGTACTAGAT
+
BCCCCFFFFFFFGGGGGGGGGGHHHHHHHHHHHHHHHHHHHHHHHHHHHHHHHHHGEHHGHGFFGEGGGHHFHGGGGGHHHHGGGGFGHGHHHHGHGGG?FGEGHHHHHHHHHHHHHHHHHHHHHHGDFGGGGHGGDGGGGGGFGHHHHG
@M02034:409:000000000-BFKT7:1:1106:14459:14160 1:N:0:34
GCTCTTAAAGAGGAGAAAGGTCATGGATATTCGTGCTTCTAACTTTACTCAGTTCGTTCTCGTCGACAATGGCGGAACTGGCGATGTGACTGTCGCCCCAAGCAACCTGTCTCTTATACACAT
+
AA11>D3DFFDFGGECGGGCGBE3D11BGHHHGG00F111FGEGGHHGF1DFAG2FBAFADABEEEAE/GFF0AE//>FBGFEG/?BGFDGFGHFEEAEEAE/0<BGFHHBGGGF>GFF211B
@M02034:409:000000000-BFKT7:1:1106:18297:14160 1:N:0:34
AAAGTCGAGGTGCCTAAAGTGGCAACCCAG
+
DDDCDFCCCDCCGGGGGGGGGGGHHHHGGH
@M02034:409:000000000-BFKT7:1:1106:7500:14161 1:N:0:34
AAAGTCGAGGTGCCTAAAGTGGCAACCCAGACTTCGGAGCGGGTTGGTGGTGTAGAGCTTCCTGTAGCCGCATGGCGTTCGTACTTAAATATGGAACTAACCATTCCAATTTTCGCTGTCTCTTATACACATCTCCGAGCCCACGAGACC
+
CCCCCFBBCCBBGGGGGGGGGGGHHHHGGHHGHHHGGGGGGGGGGGGEFFEFGFHHHGHHHHHHHFHHGGGEGGGGGGGGGEFHHHHHHHHHHHBFHHHGFHGGHGHDHGHHHHGGGGGHFHHHHGGFFGFHHHHFE@FGGGHGGGGGGE
@M02034:409:000000000-BFKT7:1:1106:7099:14165 1:N:0:34
GCTCTTAAAGAGGAGAAAGGTCATGGGGAGGGGTGCTTCTAACTTTACTCAGTTCGTTCTCGTCGACAATGGCGGAACTGGCGACGTGACTGTCGCCCCAAGCAACCTGTCTCTTATACACATCTCCGAGCCCACGAGACCGTACTAGAT
+
BCCCCFFFFFFFGGGGGGGGFGHHHHHGGFGGGGGGHHHHHHHHHHHHHHGHHHHGGHHGHFFEEEGGGHGHHGG?CGHHH/EEEGEGHGHHHHGGGGGGGHF2FGHHHHFHHHHHHHHHHHHGHHHG@CCGGHGGCDGGFCFHGGHHFC
@M02034:409:000000000-BFKT7:1:1106:15040:14167 1:N:0:34
AAAGTCGAGGTGCCTAAAGTGGCAACCCAGACTAGTGGTAGTGTTGGTGGTGTAGAGCTTCCTGTAGCCGCATGGCGTTCGTACTTAAATATGGAACTAACCATTCCAATTTTCGCTGTCTCTTATACACATCTCCGAGCCCACGAGACC
+
CCCCCFBCBCBCGGGGGGGGGGGHHHHGGHGGH3FBFHHBG3FGHHF2AAECFDG5B5AF5GGFF5B53AE0EEE10?EFE>2?1BG33@GDGE33FEGHB1?B?4F4?FDHH4>EGE/F?GFFFDB?FCFBGHH2D<>B<FCCC@@DAF
@M02034:409:000000000-BFKT7:1:1106:17506:14167 1:N:0:34
GCTCTTAAAGAGGAGAAAGGTCATGCCTCCTTCGGCTTCTAACTTTACTCAGTTCGTTCTCGTCGACAATGGCGGAACTGGCGACGTGACTGTCGCCCCCAGCAACCTGTCTCTTATTCACATCTCCGAGCCCCCGA
+
CCCCCFFFFFFFGGGGGGGGGGHHHHHH4AFBG4AAFEGH55AFDADBGF5ABD5AEFAFEFGGG0E1ABEB2EE//>EFB1E>EFE/??GGFEFAE/E<<?C2?FGG0?2??@HFG222D@FHHDH/<@/<=.<@<
@M02034:409:000000000-BFKT7:1:1106:28784:14173 1:N:0:34
GCTCTTAAAGAGGAGAAAGGTCATGACGTCGAAGGCTTCTAACTTTACTCAGTTCGTTCTCGTCGACAATGGCGGAACTGGCGACGTGACTGTCGCCCCAAGCAACCTGTCTCTTATACACATCTCCGAGCCCACGAGACCGTACTAGAT
+
CCCCCFFFFFFFGGGGGGGGGGHHHGHGGGGGGGGHHHHHHHHHHHHHHHGHHHHGGHHGHGGGGGGGGHHHHGG@EGHHHHGGGGGGHGHHHHGHGGG/CHFCGHHHHHHHHHHHHFGFHHHHHHGD@DGGGCFGDGGGGGGAEHFHHG
@M02034:409:000000000-BFKT7:1:1106:25146:14173 1:N:0:34
AAAGTCGAGGTGCCTAAAGTGGCAACCCAGACTGGGGTGGGTGTTGGTGGTGTAGAGCTTCCTGTAGCCGCATGGCGTTCGTACTTAAATATGGAACTAACCATTCCAATTTTCGCTGTCTCTTATACACATCTCCGAGCCCACGAGACC
+
CDCDCFCCDDCCGGGGGGGGGGGHHHHGGHHGHHHHGFFGGGGGGHHGGGEFGHHHHHHHHHHHHHHHHGGFGGHHGGGGGGHHHHHHHHHHHHFFHHGGHHGHHHHHHHHHHGGGGGGHHHHHHHHHFHFHHHGFGFGGGGGGGGGGGE
@M02034:409:000000000-BFKT7:1:1106:21292:14174 1:N:0:34
GCTCTTAAAGAGGAGAAAGGTCATGCGTCCGCATGCTTCTAACTTTACTCAGTTCGTTCTCGTCGACAATGGCGGAACTGGCGACGTGACTGTCGCCCCAAGCAACCTGTCTCTTATACACATCTCCGA
+
BBBBBFFFFFFFGAAECGFG4GFFGFEFEGGG?FEFHHGCFBGHGHHGHHHHHHHGGFFGHGFEFFEEEFFGHGGEGGBFHHGE?@/EFFHEHHGHGG@BDFEFFGFHHFHHEGHHEFFGFDGCGEF/<
@M02034:409:000000000-BFKT7:1:1106:21274:14182 1:N:0:34
GCTCTTAAAGAGGAGAAAGGTCATGCGTCCGCATGCTTCTAACTTTACTCAGTTCGTTCTCGTCGACAATGGCGGAACTGGCGACGTGACTGTCGCCCCAAGCAACCTGTCTCTTATACACATCTCCGAGCCCACGAGACCGTACTAGAT
+
CCCCCFFFFFFFGGGGGGGGGGGHHHGGGGGGGGGHHHHHHHHHHHHHHHHHHHHGGHHGHGFGGGGGGHHHHGGGGGHHHHGGGGGGHGHHHHGHGGGGGHGHHHHHHHHHHHHHHHFHHHGGHHHGGGGGGHGGGGGGGGGHGHHHHC
@M02034:409:000000000-BFKT7:1:1106:17722:14182 1:N:0:34
GCTCTTAAAGAGGAGAAAGGTCATGACTACGTGTGCTTCTAACTTTACTCAGTTCGTTCTCGTCGACAATGGCGGAACTGGCGACGTGACTGTCGCCCCAAGCAACCTGTCTCTTATACACATCTCCGAGCCCACGAGACCGTACTAGAT
+
CCCCCFFFFFFFGGGGGGGGGGGHHHHHHHGHHHHHHHHHHHHHHHHHHHHHHHHGGHHGHFFFGFGGGHHHHGGGGGHHHHGGGGGGHGHHHHGFGGGGGGFHHHGHHHGHHHHGHHHFFHHHHHFGCDCGGEGC@@DDGFGHGHHHHD
@M02034:409:000000000-BFKT7:1:1106:29610:14183 1:N:0:34
AAAGTCGAGGTGCCTAAAGTGGCAACCCAGACTAATAATCAGGTTGGTGGTGTAGAGCTTCCTGTAGCCGCATGGCGTTCGTACTTAAATATGGAACTAACCATTCCAATTTTCGCTGTCTCTTATACACATCTCCGAGCCCACGAGACC
+
BCBCBFBBCCCCGGGGGGGFGGGHHHHGGHHGHFHGGHHHBGHGHHGEFEBFGHHHHHHHHHHHFHHHHGGGGGHHGGGGGFHHHHHGHHGHGHGHHHHHHHGHHHFHHHHHHHGGGGGGHHHHHHGHFHFHHGGHGBFGGGHGGDGGGE
@M02034:409:000000000-BFKT7:1:1106:4426:14187 1:N:0:34
GCTCTTAAAGAGGAGAAAGGTCATGCTGTCTAGGGCTTCTAACTTTACTCAGTTCGTTCTCGTCGACAATGGCGGAACTGGCGACGTGACTGTCGCCCCAAGCAACCTGTCTCTTATACACATCTCCGAGCCCACGAGACCGTACTAGAT
+
ACCCCFFFFFFFGGGGGGGGGGGHHFHHHHHHHHGHHHHHHHHHHHHHHHHHHHHGGHHGHGFGGEFGGHHHHGGGGGHHHHGGGGGGHGHHHHGHGGGGGHGHHHHHHHHHHHHHHHHHHHHHHHHFFDGGGHGGCGGGECCHGHHGHG
@M02034:409:000000000-BFKT7:1:1106:29442:14191 1:N:0:34
AAAGTCGAGGTGCCTAAAGTGGCAACCCAGACTAATAAGAAGGTTGGTGGTGTAGAGCTTCCTGTAGCCGCATGGCGTTCGTACTTAAATATGGAACTAACCATTCCAATTTTCGCTGTCTCTTATACACATCTCCGAGCCCACGAGACC
+
AABBAFBBCCCCGGGGGGGFGGGFHGHGGHHGHHHHHHHHHHHBGHGEAEBFFGHHHHHHHHHGGHHHHGFFGGHGFFGGGEHHHHHFHHGHGHFGGHGGHHGHFHHHHHHHHHEEFGGGGHHHHHGHGHFHGHFFC>DCGGHGGGFGGF
@M02034:409:000000000-BFKT7:1:1106:13444:14193 1:N:0:34
AAAGTCGAGGTGCCTAAAGTGGCAACCCAGACTAAGACGAATGTTGGTGGTGTAGAGCTTCCTGTAGCCGCATGGCGTTCGTACTTAGATATGGAACTAACCATTCCAATTTTCGCTGTCTCTTATACACATCTCCGAGCCCACGAGACC
+
CCCCCFBCCCAAGGGGGGGGGGGHHHHGGHHGHHHHFHGCEGHGHHHEFGEFCFG5GBGHFHHHHGHGFFGCEFHAFEFGGFBFHHHBGHHHHH3BGHHGFFBGHGHBGGHHHFGGGEEGFHGHGFHBHHFHGHHGG?DGCFCAFCG?E<
@M02034:409:000000000-BFKT7:1:1106:16961:14196 1:N:0:34
GCTCTTAAAGAGGAGAAAGGTCATGCCTCCTACGGCTTCTAACTTTACTCAGTTCGTTCTCGTCGACAATGGCGGAACTGGCGACGTGACTGTCGCCCCAAGCAACCTGTCTCTTATACACATCTCCGAGCCCACGAGACCGTACTAGAT
+
CCCCCFFFFFFFGGGGGGGGGGHHHGHHHHHGHGGGGGHHHHHHHHHHHHHHHHHGFHHGHGFGGGGGGHHHHGGEGGHHHHGEEFGGHGHHHHGHGGGGGHGBGHHHHHHHHHHHHHHFHEFGFHHGGGGGGHFFAFCDGGDEFGHGGG
@M02034:409:000000000-BFKT7:1:1106:20495:14197 1:N:0:34
GCTCTTAAAGAGGAGAAAGGTCATGGGTAGTCAGGCTTGTAACTTTACTCAGTTCGTTCTCGTCGACAATGGCGGAACTGGCGACGTGACTGTCGCCCCAAGCAACCTGTCTCTTATACACATCTCCGAGCCCACGAGACCGTACTAGAT
+
BBBBBFFFFFFFGGGEGFGFAFHHHGHGGGFGHHHHHHGGHFHHHGHHHHFGGHHFEGHGHFAEEEEGGHFHGGG?EFHHHHGFEE@FHEHHHHFEEECFGEEFFBGHGGGHHHHHGHHFHHHHHHHGGGGGEGGDDGDDFDDHGHHFHH
@M02034:409:000000000-BFKT7:1:1106:26776:14207 1:N:0:34
AAAGTCGAGGTGCCTAAAGTGGCAACCCAGACTCAGAAGACGGTTGGTGGTGTAGAGCTTCCTGTAGCCGCATGGCGTTCGTACTTAAATATGGAACTAACCATTCCAATTTTCGCTGTCTCTTATACACATCTCCGAGCCCACGAGACC
+
BBCCCFCCCBABGGGGGGGGGGGHHHHGGHHGHHHHHHHHHGGEFGGGFGBFGHHHHHHHHHHHHHHHHGGGGGHGGGGGGGHHHHGGHHHHHHGHHHHHHHGHHHHHHHHHHHGGGGGHHHHHGHHHHHGHHHHGG?DGGGHGGGGGGG
@M02034:409:000000000-BFKT7:1:1106:11653:14213 1:N:0:34
GCTCTTAAAGAGGAGAAAGGTCATGGGGGTGCGGGCTTCTAACTTTACTCAGTTCGTTCTCGTCGACAATGGCGGAACTGGCGACGTGACTGTCGCCCCAAGCAACCTGTCTCTTATACACATCTCCGAGCCCACGAGACCGTACTAGAT
+
CCCCCFFFFFFFGGGGGGGGGGHHHHHGGGGGGGGGGHHHHHHHHHHHHHHHHHHGEHHGHFBFGEGGGHHHHGGCGGHHHHGGGGGGHGHHHHGGGGGGGHGEGGGHGGHHHHHHHHHGHHHHHHGFGGGGGHGC-AGDFG?HGGGGG;
@M02034:409:000000000-BFKT7:1:1106:26114:14213 1:N:0:34
GCTCTTAAAGAGGAGAAAGGTCATGCGGATGAAGGCTTCTAACTTTACTCAGTTCGTTCTCGTCGA
+
AAA?AFBBFF1FEAAFGGGFG11GHHEEGEC1DBF0GGFHFBGFFGFFGHDFHHEFGFCFEGGAEE
@M02034:409:000000000-BFKT7:1:1106:28933:14218 1:N:0:34
GCTCTTAAAGAGGAGAAAGGTCATGACTTGTCGTGCTTCTAACTTTACTCAGTTCGTTCTCGTCGACAATGGCGGAACTGGCGACGTGACTGTCGCCCCAAGCAACCTGTCTCTTATACACATCTCCGAGCCCACGAGACCGTACTAGAT
+
AAAAAFFFFFFFG1AF11GGGGCGHHHFHDFGGGGCCDDGGFFHHHHGHH1FGBGEFHHGHGGGGCEGCFDC0EE/E>@GF/>@EEGCE/FGHDFCE?EEFH/FF<FFH11BFGHFHGEFBDG1F1@A?@/<?F/C>@GGEC<C.<GD<D
@M02034:409:000000000-BFKT7:1:1106:13484:14219 1:N:0:34
AAAGTCGAGGTGCCTAAAGTGGCAACCCAGACTGTGTCGGGGGTTGGTGGTGTAGAGCTTCCTGTAGCCGCATGGCGTTCGTACTTAAATATGGAACTAACCATTCCAATTTTCGCTGTCTCTTATACACATCTCCGAGCCCACGAGACC
+
BBBBBFBBBBABGGGGGFGFGGGHHHHGGHHGHHHGDGFGGGGEGGGGGGEFGHHHGGHHFHHHHGHGHGGFGGHGGFGGGGGHHHHFHHGHHH2DFHFHGHHHHHHFHFHHHBCFGGDFHHHGFHFGFHEHGHFHGCCGFGHGGCGGGG
@M02034:409:000000000-BFKT7:1:1106:16874:14222 1:N:0:34
GCTCTTAAAGAGGAGAAAGGTCATGGTTATTCGTGCTTCTAACTTTACTCAGTTCGTTCTCGTCGACAATGGCGGAACTGGCGACGTGACTGTCGCCCCAAGCAACCTGTCTCTTATACACATCTCCGAGCCCACGAGACCGTACTAGAT
+
CBCCCFFFFFFFGGGGGGGGFGHHHHHHHHHHHHGGGHHHHHHHHHHHHHHHHHHGGHHGHFBEFEFGGHHHHGGGGGGHGGGGGGEFHGHHHHGHGGGGFHG2GHHHHHGHHHHHHHHGGHHHGHHGGGCGGEGFDGG?GGFHGHHGH=
@M02034:409:000000000-BFKT7:1:1106:5524:14224 1:N:0:34
GCTCTTAAAGAGGAGAAAGGTCATGATTAAGCGTGCTTCTAACTTTACTCAGTTCGTTCTCGTCGACAATGGCGGAACTGGCGACGTGACTGTCGCCCCAAGCAACCTGTCTCTTATACACATCTCCGAGCCCACGAGACCGT
+
BCCCCFFFFFFFGGGGGGGGGGGHHHHHH55GEAEGGHHHHHHHHHHHHHHHHHHGGHHGHGBEGGGFGHHHHGGGGGHGHHGGGGGGHGHHHHGGGGGGGHGHHHHHHHHHHHHHHHHHHHHHHHHGGGFGGHGGACDG.-<
@M02034:409:000000000-BFKT7:1:1106:26785:14224 1:N:0:34
AAAGTCGAGGTGCCTAAAGTGGCAACCCAGACTCAGAAGACGGTTGGTGGTGTAGAGCTTCCTGTAGCCGCATGGCGTTCGTACTTAAATATGGAACTAACCATTCCAATTTTCGCTGTCTCTTATACACATCTCCGAGCCCACGAGACC
+
AA?AAF3>A?AAGGBFGFFDFGFBFGF?DHH2F3GHCGBBFE2AFEEBAEAFFGFFFFEGHFHEBAGFGEE@EEGFEEEFE1BFGGFFFFFHGFBDBFDFFFH3GGFEEDGFHDEEEE<FDGHHFHHGBBBGGF?FC//<>CG/@/<A?<
@M02034:409:000000000-BFKT7:1:1106:8712:14225 1:N:0:34
AAAGTCGAGGTGCCTAAAGTGGCAACCCAGACTACTAATAATGTTGGTGGTGTAGAGCTTCCTGTAGCCGCATGGCGTTCGTACTTAAATATGGAACTAACCATTCCAATTTTCGCTGTCTCTTATACACATCTCCGAGCCCACGAGACC
+
BBBBBFABBBABGGGGGGGGGGGGFHGEFHHGHHGGHHHHHHHGHHHEFGAFFFHHHHHHHHHGHHHHHGGGGGHFGEGGFEGHHHHFGHGHHHFHHHHFHHHHHHHGHHHHHHGGGGGHHHHHGHHHEHGHHHHHFCFGGGHGGGGGGF
@M02034:409:000000000-BFKT7:1:1106:13516:14231 1:N:0:34
GCTCTTAAAGAGGAGAAAGGTCATGGGTGGTCGG
+
ABCCCFFFFFFFGGGGGGGGGGHHH444AEE3EE
@M02034:409:000000000-BFKT7:1:1106:24042:14232 1:N:0:34
GCTCTTAAAGAGGAGAAAGGTCATGTGTTCTGCTGCTTCTAACTTTACTCAGTTCGTTCTCGTCGACAATGGCGGAACTGGCGACGTGACTGTCGCCCCAAGCAACCTGTCTCTTATACACATCTCCGAGCCCACGAGACCGTACTAGAT
+
DCDDDFFFFFFFGGGGGGGGGGGHHHHHHHHHHHHHHHHHHHHHHHHHHHHHHHGGEHHGHFBEEEGGGHHHHGGGGGHHHHGGGGGGHGHHHHGGFGGGGHGHHGHHHHHHHHHHHHHHHHHFHHHGCGGGGHFCADGFFGDHDHHHF<
@M02034:409:000000000-BFKT7:1:1106:15163:14232 1:N:0:34
AAAGTCGAGGTGCCTAAAGTGGCAACCCAGACTGGGAGTAATGTTGGTGGTGTAGAGCTTCCTGTAGCCGCATGGCGTTCGTACTTAAATATGGAACTAACCATTCCAATTTTCGCTGTCTCTTATACACATCTCCGAGCCCACGAGACC
+
BBBCAFBCCCBCGGGGGGGFGGGHHHHGGHHGHHHHFFFHHHHHHHHAFEEFFFHFFGHHGHHHHHHGFGGCFGGAEFGGGGFHHHHHGHHGHHE@GHHHFC3FHHGEGHHHHFGGGGGHHHHHFFGFHHFHHHHFFCGFGGEGGGGGGG
@M02034:409:000000000-BFKT7:1:1106:16953:14232 1:N:0:34
GCTCTTAAAGAGGAGAAAGGTCATGACTTCTGCTGCTTCTAACTTTACTCAGTTCGTTCTCGTCGACAATGGCGGAACTGGCGACGTGACTGTCGCCCCAAGCAACCTGTCTCTTATACACATCTCCGAGCCCACGAGACCGTACTAGAT
+
CCCCCFFFFFFFGGGGGGGGGGHHHHHHHHHHHGHHHHHHHHHHHHHHHHHHGHHFEGHGHFFFGFGGGHHHHGGGGGHHHHGGGGEGHGHHHHGHGGGGGHGHHHHHHHHHHHHHHHHHHGHHHHHGGGGGGHGGADGGGGDHGHHHHG
@M02034:409:000000000-BFKT7:1:1106:23879:14235 1:N:0:34
GCTCTTAAAGAGGAGAAAGGTCATGGCTCCTGCTGCTTCTAACTTTACTCAGTTCGTTCTCGTCGACAATGGCGGAACTGGCGACGTGACTGTCGCCCCCAGCAACCTGTCTCTTCTACACATCTCCGCG
+
ABCCCFFFFFFFGGGGFGGFGGHHCFGHHGHFHHCGHHHHFEDF5DDGGFHFDDDFGFCF5AFGG0E1EDFB2EF>@EFHF1EEFEEECC4??3F/E?EEE/FC?FCF0B2?D?G2@2@2@<<FGBG//<
@M02034:409:000000000-BFKT7:1:1106:21351:14237 1:N:0:34
GCTCTTAAAGAGGAGAAAGGTCATGGTTGGTGCTGCTTCTAACTTTACTCAGTTCGTTCTCGTCGACAATGGCGGAACTGGCGACGTGACTGTCGCCCCAAGCAACCTGTCTCTTATACACATCTCCGAGCCCACGAGACCGTACTAGAT
+
CCCCCFFFFFFFGGGGGGGGFGHHHHHHGGGGHHHHHHHHHHHHHHHHHHHHHHHGEHHGHGFGGGGGGHHHHGGGGGHHHHGGGGEGHGHHHHGHGGGGGHFFHHHHHHHHHHHGHGHHFHHFHHHGFGGGGHGDCFDGEG<G?GHHHD
@M02034:409:000000000-BFKT7:1:1106:13679:14239 1:N:0:34
AAAGTCGAGGTGCCTAAAGTGGCAACCCAGACTGATAAGAATGTTGGTGGTGTAGAGCTTCCTGTAGCCGCATGGCGTTCGTACTTAAATATGGAACTAACCATTCCAATTTTCGCTGTCTCTTATACACATCTCCGAGCCCACGAGACC
+
BABCBFCCCCBBGGGGGGGGGGGHGHHGGHHGHHHHHHHHHHHGHHHGGGEFFGHHHGHHHHHHHHHHHGGGGGHHGGGGGFHHHHHHHHHHHHGHFHHFHHGHHHHHHHHHHHGGGGGHHHHHHHHHHHBFGHGFGCGGGGHGGGGGGF
@M02034:409:000000000-BFKT7:1:1106:12548:14240 1:N:0:34
AAAGTCGAGGTGCCTAAAGTGGCAACCCAGACTTCT
+
BBBBBFBBBDBBGGGBGGGFGGGHHHHGGHGGH555
@M02034:409:000000000-BFKT7:1:1106:28505:14247 1:N:0:34
GCTCTTAAAGAGGAGAAAGGTCATGTTTTTTGCTTCTAACTTTACTCAGTTCGTTCTCGTCGACAATGGCGGAACTGGCGACGTGACTGTCGCCCCAAGCAACCTGTCTCTTATACACATCTCCGAGCCCACGAGACCGTACTAG
+
ABBBBFFFFFFFGFFGCFGGGGHGHHHHHGGCGHHHHHHHHGHHHHHFHFHHGGHHGFGGGGEEEEHEHHGE/EEFFHFG?E?/>/FFFHFGHGFFFEHEF2GHHHHHHHGHBG>2@GFHHHFH/?@/@E/FC->.<.<CGDGGB
@M02034:409:000000000-BFKT7:1:1106:10167:14247 1:N:0:34
AAAGTCGAGGTGCCTAAAGTGGCAACCCAGACTGTTGGTAATGTTGGTGGTGTAGAGCTTCCTGTAGCCGCATGGCGTTCGTACTTAAATATGGAACTAACCATTCCAATTTTCGCTGTCTCTTATACACATCTCCGAGCCCACGAGACC
+
BBCBAFCCCCCCGGGGGGGFGGGHHHHGGHHGHHHHHHEHHGHHHHHEFGEFGHHGHHHHHHHHHHHHGGGGGGHGGGGGGGHHHHHGHHGHHHGGHHHHFFGGHHGFHHHHHHGGGGGHHGHHHHGHHFGHHHGDD?CCCFHGGFGGGE
@M02034:409:000000000-BFKT7:1:1106:18356:14247 1:N:0:34
GCTCTTAAAGAGGAGAAAGGTCATGCCGATGAAGGCTTCTAACTTTACTCAGTTCGTTCTCGTCGACAATGGCGGAACTGGCGACGTGACTGTCGCCCCAAGCAACCTGTCTCTTATACACATCTCCGAGCCCACGAGACCGTACTAGAT
+
DDDDCFFFFFFFGGGGGGGGGGGHHHHGGGGHGHHHHHHHHHHHHHHHGHHHHHHGEHHGHGFEGGGGGHHHHGGGGGHHHGGGGGEGHGHHHGGHGGGGGHFHHHHHHGHHHHHFHHHHHHHHHHHGFGGGGGGG-CGGGG.GGHHHHD
@M02034:409:000000000-BFKT7:1:1106:1855:14248 1:N:0:34
GCTCTTAAAGAGGAGAAAGGTCATGGCTAATCTGGCTTCTAACTTTACTCAGTTCGTTCTCGTCGACAATGGCGGAACTGGCGACGTGACTGTCGCCCCAAGCAACCTGTCTCTTTACACATCTCCGAGCCCACGAG
+
BCCBCFFFFFFFGGGGGGGGGGHHHFHHHHHHGHHHHHHHHHHHHHHHHHHHHHHGGHHGHGFGGGGGGHHHHGGEGGHHHHGGGGGGHGHHHHGGGGGGGHGCFGHHHHHHHHHH?GDGFCGH2GGCC/@FCF/-<
@M02034:409:000000000-BFKT7:1:1106:25004:14249 1:N:0:34
GCTCTTAAAGAGGAGAAAGGTCATGGGGCAGAGGGCTTCTAACTTTACTCAGTTCGTTCTCGTCGACAATGGCGGAACTGGCGACGTGACTGTCGCCCCAAGCAACCTGTCTCTTATACACATCTCCGAGCCCACGAGACCGTACTAGAT
+
CCCCCFFFFFFFGGGGGGGGGGHHHHHGGGGGHGGGHHHHHHHHHHHHHHHHHHHGFHHGHGFFGEFGGHHGHGGGGGHFHGGEGGGGHGHHHHGGGGGDFHGHHHHHFHGHHHHFHHHFHHGFHHGG/C?GGHEG-C<AEGDHDHGH0G
@M02034:409:000000000-BFKT7:1:1106:21750:14249 1:N:0:34
GCTCTTAAAGAGGAGAAAGGTCATGGCGGCG
+
BCCCCFFFFFFFGGGGGGGGGGHGH4B222A
@M02034:409:000000000-BFKT7:1:1106:25716:14252 1:N:0:34
GCTCTTAAAGAGGAGAAAGGTCATGAATAGTGCTGCTTCTAACTTTACTCAGTTCGTTCTCGTCGACAATGGCGGAACTGGCGACGTGACTGTCGCCCCAAGCAACCTGTCTCTTATACACATCTCAGAGCCCACGAGACCGTACTAGA
+
AAA@AFF3FF1CGGGCGFGGGD1FAEGHHGHHHHHHHGFGHHGHFFHFHHBGDG2FAFGFFCAAEEEEGHHHHGC/>EFHHHE@EGG?E/EFDF>G/>EEA/F0FGAG0GFDFDFH2G>GGDHHBH2F1@FHF//<ACG//<<..<FGB
@M02034:409:000000000-BFKT7:1:1106:16333:14255 1:N:0:34
AAAGTCGGAGGTGCCTAAAGTGGCAACCCAGACTAGTAAGCCGGTTGGTGGTGTAGAGCTTCCTGTAGCCGCATGGCGTTCGTACTTAAATATGGAACTAACCATTCCAATTTTCGCTGTCTCTTATACACATCTCCGAGCCCACGAGAC
+
ABBB?DABBBBAGG4FBFGFFGHGGHHGGGHGGHHHHHHHHHGGEEGGEAEAFGGHGHGHHFFHHHHHHFEEEGGHHGFGGGEGHGHFHHHHHHHF3EGDCGGFHGHFHFHGHFHE/DGEFGEDGFHHFGEHGFGHHGGGFGGFGGCGG?
@M02034:409:000000000-BFKT7:1:1106:2656:14256 1:N:0:34
AAAGTCGAGGTGCCTAAAGTGGCCACCCAGACTATTCCTTCGGTTGGTGGTGTAGAGCTTCCTGTAGCCGCATGGCGTTCGTACTTAAATATGGAACTAACCATTCCAATTTTCGCTGTCTCTTATACACATCTCCGAGCCCACGAGACC
+
AAACAFBCCCCCGGGGGGGGGGGHHGHGGHHGHHHHHGHHHHGGGGGEFGEFHHHHHHHHHHHHGHHHHGGGGGHFGEGGGFHHHHHGHHGHGH@FHHHHHHGHHHGHHHHHHHGGGGGGHGHHHHFHFGHHHHFFD/CCGGHGCCGGGG
@M02034:409:000000000-BFKT7:1:1106:24931:14257 1:N:0:34
GCTCTTAAAGAGGAGAAAGGTCATGTATCGTCCTGCTTCTAACTTTACTCAGTTCGTTCTCGTCGACAATGGCGGAACTGGCGACGTGACTGTCGCCCCAAGCAACCTGTCTCTTATACACATCTCCGAGCCCACGAGACCGTACTAGAT
+
BBBBBFFFFFFFGGEGGGGGGGHHHHHHHGHHGGHHHHHHHHHHHHHHHHFHHHFGGHHGHGFEEEAEGHHHHGGFGGHGGEEGGGGGGGHHHHGHAECFEGEFGGHHHHHHHHHGHHD2GF@FGHHGFG?DEGFC@@DDGGGGGHHGFG
@M02034:409:000000000-BFKT7:1:1106:2203:14257 1:N:0:34
AAAGTCGAGGTGCCTAAAGTGGCAACCCAGACTACGAGTCCGGTTGGTGGTGTAGAGCTTCCTGTAGCCGCATGGCGTTCGTACTTAAATATGGAACTAACCATTCCAATTTTCGCTGTCTCTTATACACATCTCCGAGCCCACGAGACC
+
BBBCCFBCCCCCGGGGGGGGGGGHHHGGGHHGHHHGGGGHHGGEGGGFGGEFGFHHHHHGHHHHGHHHHGGGGGHHGGGGGEHHHHHHHHHHHHDEHHFHHHFHHHGGHHHHHHGGGGGHHHHHHHGHGHGHHHGDGFGGGGFFFGGGGF
@M02034:409:000000000-BFKT7:1:1106:12563:14259 1:N:0:34
AAAGTCGAGGTGCCTAAAGTGGCAACCCAGACTTCTCCGGCGGTTGGTGGTGTAGAGCTTCCTGTAGCCGCATGGCGTTCGTACTTAAATATGGAACTAACCATTCCAATTTTCGCTGTCTCTTATACACATCTCCGAGCCCACGAGACC
+
ABBBBFBBCCAAGGGGGGGGGGGHHHHGGEHGHHHHHGEGGGGEFFG1FG?FFFGFHGGHHHHGGGHHHGGEGGHFEEGFGEFHHHFFHHFHHHDEGHHGHHHHHHGFFHHHHHGGGGGHHHHFHGFHFHGHHHGHD@GGFGHGGCGGFG
@M02034:409:000000000-BFKT7:1:1106:16900:14261 1:N:0:34
AAAGTCGAGGTGCCTAAAGTGGCAACCCAGACTATTACGCATGTTGGTGGTGTAGAGCTTCCTGTAGCCGCATGGCGTTCGTACTTAAATATGGAACTAACCATTCCAATTTTCGCTGTCTCTTATACACATCTCCGAGCCCACGAGACC
+
ABBCBFBCCCCCGGGGGGGGGGGHHHHGGHHGHHHHHHGGGGGHHHHGFGEFHHHHHHHHHHHHHHHHGGGGGGHHGGGGGGHHHHHGHHHHHHGHGHHHHHHHHHHHHHHHHHGGGGGHHHHHHHHHGHGHHHHFG@GGGGHGGGGGGG
@M02034:409:000000000-BFKT7:1:1106:19426:14263 1:N:0:34
AAAGTCGAGGTGCCTAAAGTGGCAACCCAGACTCAGCCGCATGTTGGTGGTGTAGAGCTTCCTGTAGCCGCATGGCGTTCGTACTTAAATATGGAACTAACCATTCCAATTTTCGCTGTCTCTTATACACATCTCCGAGCCCACGAGACC
+
CCCCBFBCCCCCGGGGGGGGGGGHGHHGGHHGHGHHHHGGGGGHHHHGGGEFFGHHHHHHHHHHHHHHHGGEGGHHGGGGGGHHHHHHHHHHHHGFHHHHHHHHHHGHHHHHHHGGGGGHHHHHHHGFFHHHHHHFB@CCGGHGC@FGGG
@M02034:409:000000000-BFKT7:1:1106:6290:14263 1:N:0:34
AAAGTCGAGGTGCCTAAAGTGGCAACCCAGACTTCTCG
+
CCCCCFABCCCCGGGGGGGGGGGHHHHGGHHFGF553B
@M02034:409:000000000-BFKT7:1:1106:16305:14264 1:N:0:34
AAAGTCGAGGTGCCTAAAGTGGCAACCCAGACTACGAATGAGGTTGGTGGTGTAGAGCTTCCTGTAGCCGCATGGCGTTCGTACTTAAATATGGAACTAACCATTCCAATTTTCGCTGTCTCTTATACACATCTCCGAGCCCACGAGAC
+
CCCCCFCBBCAAGGGGGGGGGGGHHHHGGHHGHHBE?AGHHHHHHHGGGGEFEFHFHHHHHHHHGFHHHGGEFGHFGEGGFEEGHHHGHHHGHHFFGGHHFGFGHHGBFHHHHHGGGGFHHHHHFFGHFGGHHHHGECGFGGHGGGGGG
@M02034:409:000000000-BFKT7:1:1106:9789:14264 1:N:0:34
AAAGTCGAGGTGCCTAAAGTGGCAACCCAGACTCGTGATGGGGTTGGTGGTGTAGAGCTTCCTGTAGCCGCATGGCGTTCGTACTTAAATATGGAACTAACCATTCCAATTTTCGCTGTCTCTTATACACATCTCCGAGCCCACGAGACC
+
BCCCBFBACCCCGGGGGGGDGGGHHHHGGHHGHGGHHGHHHHGFEGGEFGFGHHHHHHHHHHHHHHHGGGGGGGHFGEGGGFHHHHFGHHHHHH3FGHHHGHFHHGHGHHHHHHGGGGGGHHHHHHGHGGFHHHHFG@CFGGHEGGGGGG
@M02034:409:000000000-BFKT7:1:1106:26731:14265 1:N:0:34
AAAGTCGAGGTGCCTAAAGTGGCAACCCAGACTATGAATCGTGTTGCTGGTGCTGTGC
+
CDDDDFBCCCCCGGGGGGGGGGGHHHHGGHH2G3FA55D52BFH225B53B233D535
@M02034:409:000000000-BFKT7:1:1106:5432:14265 1:N:0:34
AAAGTCGAGGTGCCTAAAGTGGCAACCCAGACTGATAAGAGGGTTGGTGGTGTAGAGCTTCCTGTAGCCGCATGGCGTTCGTACTTAAATATGGAACTAACCATTCCAATTTTCGCTGTCTCTTATACACATCTCCGAGCCCACGAGACC
+
CCCCBFCCCBCAGGGGGGGGGGGHHHHGGHHGHFHHFDF5F2EEGGGGGGFGHHHFHHHHHHHHHHGHHGGGGGHHGGGGGEHHHHHHHHHHHHBGGHGHHHHHHHFHHHHHHHGGGGGHHHHHFHFHFFFHFHGHGGGGGGHGGGGGGE
@M02034:409:000000000-BFKT7:1:1106:23673:14268 1:N:0:34
AAAGTCGAGGTGCCTAAAGTGGCAACCCAGACTGCGGAGAAGGTTGGTGGTGTAGAGCTTCCTGTAGCCGCATGGCGTTCGTACTTAAATATGGAACTAACCATTCCAATTTTCGCTGTCTCTTATACACATCTCCGAGCCCACGAGACC
+
ABABAFBBCBABGGGGGGGGGGGHHHHGGHHGHHFEGFGEFGHHHHFECEFCF3G5EAAFFGFHGFEFFFG@FGF1EFFGFD2EHHHGFHHFEF3?FGGHBE3FEBD4DF3FF?EAGG?D?FGB?FFHGCFCHHHFFBFDGACF?/<DGF
@M02034:409:000000000-BFKT7:1:1106:16916:14270 1:N:0:34
AAAGTCGCGGTGCCTAAAGTGGCAACCCAGACTATTACGCATGTTGGTGG
+
>1AA1B11A@1>EGEAF11G1FF0GAF?0AGFFHFHDGCFCFG1FFAABA
@M02034:409:000000000-BFKT7:1:1106:3466:14270 1:N:0:34
GCTCTTAAAGAGGAGAAAGGTCATGGCTTGTTGTGCTTCTAACTTTACTCAGTTCGTTCTCGTCGACAATGGCGGAACTGGCGACGTGACTGTCGCCCCAAGCAACCTGTCTCTTATACACATCTCCGAGCCCACGAGACCGTACTAGAT
+
AABBBFFFFFFFGGGCGGGGGGGHHHHGGGGHHHEHFHHHHFHHHHHHHHGHGHGFEFHGGFFEGCEFFHGHHGGCGEFHHEEGGG?FHGHHHHGEGAEFEGEBFCGHHHFHHHD2G>GDHHHHFGFGGGFGGGGD?D.E.@EHAGGHH=
@M02034:409:000000000-BFKT7:1:1106:8209:14272 1:N:0:34
GCTCTTAAAGAGGAGAAAGGTCATGATGGTGCGTGCTTCTAACTTTACTCAGTTCGTTCTCGTCGACAATGGCGGAACTGGCGACGTGACTGTCGCCCCAAGCAACCTGTCTCTTATACACATCTCCGAGCCCACGAGACCGTACTAGA
+
CCCCCFFFFFFFGGGGGGGGGGHHHHHHHHHHGGGGGHHHHHHHHHHHHHGHGHHFEHHGHFBEEEGGGHGHHGGCEGEHHHGGGGEGHGHHHHGEGGGGGHEGHHHHHGHHHHHGHHGHHHGFHHHG?FCGGHGF@CADGGGHGHHHH
@M02034:409:000000000-BFKT7:1:1106:14716:14274 1:N:0:34
AAAGTCGAGGTGCCTAAAGTGGCAACCCAGACTCAGGGGTCGGTTGGTGGTGTAGAGCTTCCTGTAGCCGCATGGCGTTCGTACTTAAATATGGAACTAACCATTCCAATTTTCGCTGTCTCTTATACACATCTCCGAGCCCACGAGACC
+
DDDDDFBCCBABGGGGGGGGGGGHHHHGGHHGHHFHHHCEEFGGFE?GA?ECA3F5EDAF5FGFHBE5@EF/FFF1>?>FE?2??FH3FDGFFF33B?GH?03B?DG4DF3GD4/<CA/F3FFHBG2@GCG2FDHBD?@@DFGFFGGGGC
@M02034:409:000000000-BFKT7:1:1106:7167:14277 1:N:0:34
AAAGTCGAGGTGCCTAAAGTGGCAACCCAGACTAGTTCGGCGGTTGG
+
BBBBBFBBBBBBGGGGGGGGGGGGFHHGGHACFFHHHFGFGGGGCE?
@M02034:409:000000000-BFKT7:1:1106:5450:14277 1:N:0:34
AAAGTCGAGGTGCCTAAAGTGGCAACCCAGCGTGATAA
+
ABAAADAB3D>AFGFGGGGGGGFFFGFFGH22BE2B55
@M02034:409:000000000-BFKT7:1:1106:18630:14279 1:N:0:34
GCTCTTAAAGAGGAGAAAGGTCATGACTCGTAGTGCTTCTAACTTTACTCAGTTCGTTCTCGTCGACAATGGCGGAACTGGCGACGTGACTGTCGCCCCAAGCAACCTGTCTCTTATACACATCTCCGAGCCCACGAGACCGTACTAGAT
+
BBBBBFFFFFFCGCGCFCEGGGHHHGFHHGGGFFHHHHHGHHHHHHHHHHGGGHDFEHHGHFFEFCEEGHFHHGGCGGHGHHGGGGGEHGHHHHGFGGGDCHGHHHHHHHHHHHHHHHHHHHHHHHHGCDGGEHG@-CDGGGGHGHHHGH
@M02034:409:000000000-BFKT7:1:1106:19821:14279 1:N:0:34
GCTCTTAAAGAGGAGAAAGGTCATGAGGAATAATGCTTCTAACTTTACTCAGTTCGTTCTCGTCGACAATGGCGGAACTGGCGACGTGACTGTCGCCCCAAGCAACCTGTCTCTTATACACATCTCCGAGCCCACGAGACCGTACTAGAT
+
CCCCCFFFFFFFGGGGGGGGGGGGHHHHHHHHHHHHHHHHHHHHHHHHHHHHGHGFEHHGHGFEGGGGGHHHHGGGGGHHHGGGGGGGHGHHHHGHGGGGGHGEHFHHHHGHHHHHHHHHHHHHHHHGGGGGGHGGFFCGGGFHGHHHF=
@M02034:409:000000000-BFKT7:1:1106:6463:14279 1:N:0:34
AAAGTCGAGGTGCCTAAAGTGGCAACCCAGACTGATGGTCGTGTTGGTGGTGTAGAGCTTCCTGTAGCCGCATGGCGTTCGTACTTAAATATGGAACTAACCATTCCAATTTTCGCTGTCTCTTATACACATCTCCGAGCCCACGAGACC
+
BBBBBFBBBBABGGGGGGGGGGGHHHHGGHHGHHHHHHHHGGGHHHHEEEEFGBHEHFHHHHHHB5FFGEGCGGHAEEEGE?EGGHHHHHFHGH3@FFGHFF3F3FF4BFEGHEEFG/<BFHFHFHHFHHFHFFGFG?<@BFHGGFG?DE
@M02034:409:000000000-BFKT7:1:1106:16529:14280 1:N:0:34
AAAGTCGAGGTGCCTAAAGTGGCAACCCAGACTCAGAGTAGTGTTGGTGGTGTAGAGCTTCCTGTAGCCGCATGGCGTTCGTACTTAAATATGGAACTAACCATTCCAATTTTCCTGTCTCTTTTACACACTC
+
CCCCBFBCCCCCGGGGGGGGGGGHHHHGGHHGH3GHH35D5DGGHHHGGGGGHHHHHHHHHHHHHHHHHGGGGGHHGGGGGGHHHHHHHHHHHHHHHHHHHHHGHHGHHHHHHH3?333?4?D4B4D??3/FG
@M02034:409:000000000-BFKT7:1:1106:19145:14281 1:N:0:34
GCTCTTAAAGAGGAGAAAGGTCATGATTACGCGTGCTTCTAACTTTACTCAGTTCGTTCTCGTCGACAATGGCGGAACTGGCGACGTGACTGTCGCCCCAAGCAACCTGTCTCTTATACACATCTCCGAGCCCACGAGACCGTACTAGAT
+
BCCCCFFFFFFFGGGGGGGGGGHHHHHHHHGGGGGGGHHHHHHHHHHHHHHHHHHGEHHGHGFGGGGGGHHHHGGGGGHHHGGGGGGGHGHHHHGHGGGGGHGHHHHHHHHHHHHHHHHHHHHHHHHGGGFGGGGGGGGGGGAGDHHHGG
@M02034:409:000000000-BFKT7:1:1106:25929:14281 1:N:0:34
AAAGTCGAGGTGCCTAAAGTGGCAACCCAGACTCGGGAGGGGGTTGGTGGTGTAGAGCTTCCTGTAGCCGCATGGCGTTCGTACTTAAATATGGAACTAACCATTCCAATTTTCGCTGTCTCTTATACACATCTCCGAGCCCACGAGACC
+
BBCCBFCCCCABGGGGGGGGGGGHHHHGGHHGHHGGGGGGGGGEFGGFGGEFGHHHHHHHHHHHHHHHHGGGGGHGGFGGGFGHHHHGHHHHHHGGHHHHHHHHHHHHHHHHHHGGGGGHHGHHHHHHHHHGHHFHGGGGGGHGGGGGGE
@M02034:409:000000000-BFKT7:1:1106:5744:14282 1:N:0:34
GCTCTTAAAGAGGAGAAAGGTCATGGTGGTGAAGGCTTCTAACTTTACTCAGTTCGTTCTCGTCGACAATGGCGGAACTGGCGACGTGACTGTCGCCCCAAGCAACCTGTCTCTTATACACATCTCCGAGCCCACGAGACCGTACTAGAT
+
ABABBFFFFFFFCAEGGGGGFGHHHHAAEGGCFGFAHHHHHHGHHHHHFHFFFHHFEGHFFFBEEEEEEGGHHGG/EEHHGHGGCGGGEGHGHHFFGGGGGHE2BFFGGHGFGHHFGGHGHGGFHHFFCC@FGHGD@DDDGCAHA.GHHF
@M02034:409:000000000-BFKT7:1:1106:14666:14282 1:N:0:34
AAAGTCGAGGTGCCTAAAGTGGCAACCCAGCATGTTGGTGGTGTAAATCTTCCTGTAGCCGCATGGCGTTCGTACTTAAATATGGAACTAACCATTCCAATTTTCGCTGTCTCTTATACACATCTCCGAGCCCACGAGACCGTACTAGAT
+
BBCCCFCCCCABGGGGGGGFGGGGHHHGGHHHHHHHHHGGGGGHHHHHHHHHHHHHHHHHGGGGGHHGGGGGGHHHHHHHHHHHHHHHHHHHHHHHHHHHHHHHHGGGGGHHHHHHHHHHHGHHHHHGFGGGGHGGFGGGGGGHGHHHHH
@M02034:409:000000000-BFKT7:1:1106:16553:14283 1:N:0:34
AAAGTCGAGGTGCCTAAAGTGGCAACCCAGACTCAGAGTAATGTTGGTGGTGTAGAGCTTCCTGTAGCCGCATGGCGTTCGTACTTAAATATGGAACTAACCATTCCAATTTTCCTGTCTCTTATACACACTCCGAGCCCACGAGACCGT
+
AABBADAADBAAGGGGFGGGGGGGHHFGGHHGHHGHHGHHHGHHHHHGFG2FGFHFHHHHHHHHGHHGHGGEGGGHGGGGGEGEGHHFHFGHHHHFBHFHHCEFGHEHHHGHHFFGHGHHFFGGHHFFHHDHHHGCCDGGHGG?DGGGGA
@M02034:409:000000000-BFKT7:1:1106:25837:14285 1:N:0:34
AAAGTCGAGGTGCCTAAAGTGGCAACCCAGACTCCGTCTCCGGTTGGTGGTGTAGAGCTTCCTGTAGCCGCATGGCGTTCGTACTTAAATATGGAACTAACCATTCCAATTTTCGCTGTCTCTTATACACATCTCCGAGCCCACGAGACC
+
AA?3ADABBBAAFGGGFGGGGFGFFHHEEEGGGHHEHA2AGEAEGGGAFAABFBFDH53FGBGFGHHHHGG@AEHFE>FEE>FGEHEDHFBGGF3GGFFHHHHHHHHDFHHHD?EEGGCG3GGG3GDGHGHGHHHHF?CG@GHE@CCGGC
@M02034:409:000000000-BFKT7:1:1106:4380:14286 1:N:0:34
AAAGTCGAGGTGCCTAAAGTGGCAACCCAGACTATGGTTTCGGTTGGTGGTGTAGAGCTTCCTGTAGCCGCATGGCGTTCGTACTTAAATATGGAACTAACCATTCCAATTTTCGCTGTCTCTATACACATCTCCGAGCCCACGAGACCG
+
BCBCCFCCCBABGGGGGGGGGGGHHHHGGHHGHHHHHFHHHGGGGGGGGGEFGFHHHHHHHHHHHHHHHGGEFFHGGGGGGFGHHHHHHHHHHHFFHHFFGHGHHHFFHHHHHHGGGGGHHGHHFHFHHFHHHHFFGGGGGHGGGFGGAC
@M02034:409:000000000-BFKT7:1:1106:19951:14287 1:N:0:34
AAAGTCGAGGTGCCTAAAGTGGCAACCCAGACTAATTGTCATGTTGGTGGTGTAGAGCTTCCTGTAGCCGCATGGCGTTCGTACTTAAATATGGAACTAACCATTCCAATTTTCGCTGTCTCTTATACACATCTCCGAGCCCACGAGACC
+
ABBBAFCBCBABGGGGGGGFGGGHHHHGGHHGHHHHHHHHHHHHHHHGFGEFFHHGHHHHHHHHHHHHHGGGGGHHGGGGGFHHHHHHHHHHHHGGFHHHHHHHHHGHHHHHHHGGGGGGHHHHHHHHHHGHHHGHGCFFGGHGGGGGGG
@M02034:409:000000000-BFKT7:1:1106:19180:14288 1:N:0:34
GCTCTTAAAGAGGAGAAAGGTCATGCGGGCTTCGGCTTCTAACTTTACTCAGTTCGTTCTCGTCGACAATGGCGGAACTGGCGACGTGACTGTCGCCCCAAGCAACCTGTCTCTTATACACATCTCCGAGCCCACGAGACCGTACTAGA
+
BCCCCFFFFFFFGGGGGGGGFGFHHHGGGGGHHGGGGGHHHFHHHHHHHHHHHFHFFHHGHGFGGEGEEHHHGGGEEFHEHHEEFGEFHGHHHHGHGGGGGHFFGHHHHFHHHHHFHHFGFBFGHFGGDDCGGHGG?FFGGG?GFHHHF
@M02034:409:000000000-BFKT7:1:1106:3133:14288 1:N:0:34
GCTCTTAAAGAGGAGAAAGGTCATGGGTTGTCATGCTTCTAACTTTACTCAGTTCGTTCTCGTCGACAATGGCGGAACTGGCGACGTGACTGTCGCCCCAAGCAACCTGTCTCTTATACACATCTCCGAGCCCACGAGACCGTACTAGAT
+
ABCCCFFFFFFFGGGGGGGGGGHHHHHHGGFHHHHHHHHHHHHHHHHHHHHHHHHGGHHGHGFGGGGGGHHHGGGGGGHHGHGFFGGGHGHHHHGHGGGGGHGGGHHHGHHHGHHHHHHGHFGHGHHFCGGGGHGC>@EAFGGHGHHHG=
@M02034:409:000000000-BFKT7:1:1106:11857:14288 1:N:0:34
GCTCTTAAAGAGGAGAAAGGTCATGCGGGAGGGGGCTTCTAACTTTACTCAGTTCGTTCTCGTCGACAATGGCGG
+
CCCCCFFFFFFFGGGGGGGGGGHHHH?2AA22EF?E0AFHD53BB5A5FG5A5A5BE3?F5??EF/E1>@3C2EE
@M02034:409:000000000-BFKT7:1:1106:12383:14289 1:N:0:34
AAAGTCGAGGTGCCTAAAGTGGCAACCCAGACTAATCATAAGGTTGGTGGTGTAGAGCTTCCTGTAGCCGCATGGCGTTCGTACTTAAATATGGAACTAACCATTCCAATTTTCGCTGTCTCTTATACACATCTCCGAGCCCACGAGACC
+
BBCCBFBBCCABGGGGGGGGGGGHHHHGGHHGHHHHDHHHHHHGHHGEFGEFFHHHHHHHHHHHGHHHHGGGGGHGGGGGGFGHHHHHHHHHHHGHHHGFGHGHHHHGHHHHHHGGGGGHHHHHHHHHGHFHHHHHGDGGGGHGGGGGGG
@M02034:409:000000000-BFKT7:1:1106:26001:14291 1:N:0:34
GCTCTTAAAGAGGAGAAAGGTCATGGAGGTGCGGGCTTCTAACTTTACTCAGTTCGTTCTCGTCGACAATGGCGGAACTGGCGACGTGACTGTCGCCCCAAGCAACCTGTCTCTTATACACATCTCCGAGCCCACGAGACCGTACTAGA
+
CCCCCFFFFFFFGGGFGGGGGGHHHBFHD2F4AEGGGHHHHHHHHHHHHHGGHHHGGHHGHGFGFEEGEHHHHGGGGGHHHGGGGGGFHGHHHHGHGGGGGHGGHGHHAGHHGHHGHHHGHHGGGHFGCDGGFHGCCGGGGCACEEHGG
@M02034:409:000000000-BFKT7:1:1106:16675:14292 1:N:0:34
AAAGTCGAGGTGCCTAAAGTGGCAACCCAGACTAGTCAGATGGTTGGTGGTGTAGAGCTTCCTGTAGCCGCATGGCGTTCGTACTTAAATATGGAACTAACCATTCCAATTTTCGCTGTCTCTTATACACATCTCCGAGCCCACGAGACC
+
CCCCCFCABCCCGGGGGGGGGGGHHHHGGHHGHHHHHHHHHHHHHGGGGGEFHHHGHHHHHHHHGHHHHGGGGGGHGEGGGEHHHHHHHHGHHGHHHHHHHHHHHHHGHHHHHHGGGGGHHGHHHHHHHHHHHHHHGDGGGGHGGGGGGG
@M02034:409:000000000-BFKT7:1:1106:14722:14292 1:N:0:34
AAAGTCGAGGTGCCTAAAGTGGCAACCCAGACTCAGGGGGCGGTTGGTGGTGTAG
+
CCBCCFBBBCBCGGGGGGGGGGGHFHGGGHHGHH33BG220AEE0/>E11E1?3B
@M02034:409:000000000-BFKT7:1:1106:21506:14298 1:N:0:34
GCTCTTAAAGAGGAGAAAAGGTCATGACGAAGAGTGCTTCTAACTTTACTCAGTTCGTTCTCGTCGACAATGGCGGAACTGGCGACGTGACTGTCGCCCCAAGCAACCTGTCTCTTATACACATCTCCGAGCCCACGAGACCGTACTAG
+
CCCCCFFFFFFFGGGGGGGGGGHHHHHHGGGGGHHHHHHHHHHHHHHGHHGHHHHHGEHHGHFFEFEEGCHHHHGGGGGHHHGGCGFEFHFHHHBFGGGGGGHFHHHHHHGHGFHHFHHHHHHGFHHHGCGFGFHGG@CDDGGFHGHHH
@M02034:409:000000000-BFKT7:1:1106:15449:14298 1:N:0:34
AAAGTCGAGGTGCCTAAAGTGGCAACCCAGACTAATAAGAAGGTTGGTGGTGTAGAGCTTCCTGTAGCCGCATGGCGTTCGTACTTAAATATGGAACTAACCATTCCAATTTTCGCTGTCTCTTATACACATCTCCGAGCCCACGAGACC
+
CCCCCFBCCCBBGGGGGGGGGGGHHHHGGHHGHHHHGHHFFHHHHHGEFGGGGGHGHHHHGHHHHFHHHGGEGGHHGGGGGEFHHHHGHHHHHH3EGHHHHGEGHHHGGHHHHHGGGGGHHHHHHHBGHHHHHHHGDC?CDGHGG?DGGG
@M02034:409:000000000-BFKT7:1:1106:25938:14298 1:N:0:34
AAAGTCGAGGTGCCTAAAGTGGCAACCCAGACTCGGGAGGGGGTTGGTGGTGTAGAGCTTCCTGTAGCCGCATGGCGTTCGTACTTAAATATGGAACTAACCATTCCAATTTTCGCTGTCTCTTATACACATCTCCGAGCCCACGAGACC
+
ABBBAFBBBBABGGGGGGGGGGGHFHHGGHHGGHCEGA?EAEGAEFGEFGEFGGHGHFHHHHHHHFHGHGGFGGHGGGGGGGHHHHHHHHHGGHEGFGFFGFHHHHFGHGHHHHGGDDAFHGHHHHFHGHFHHHGFDGGGFGHGGGFAE<
@M02034:409:000000000-BFKT7:1:1106:14672:14300 1:N:0:34
AAAGTCGAGGTGCCTAAAGTGGCAACCCAGCATGTTGGTGGTGTAAATCTTCCTGTAGCCGCATGGCGTTCGTACTTAAATATGGAACTAACCATTCCAATTTTCGCTGTCTCTTATACACATCTCCGAGCCCACGAGACCGTACTAGAT
+
A3>>ADAAABAAFGFGGGGFGFGHGHHDFHHHHHFGHHEGGFGHGGGHHHHHHHHGHHHHGCEFGHFGEEGGFHEGHEGFHHGHH33BGFHFHHGHHHH4BFGHFEF?DEHHHHFFGBGDFBGHHHHGGGGGGHGCGGG?ECDHGHGHB?
@M02034:409:000000000-BFKT7:1:1106:17208:14300 1:N:0:34
AAAGTCGAGGTGCCTAAAGTGGCAACCCAGACTCAGCAGCATGTTGGTGGTGTAGAGCTTCCTGTAGCCGCATGGCGTTCGTACTTAAATATGGAACTAACCATTCCAATTTTCGCTGTCTCTTATACACATCTCCGAGCCCACGAGACC
+
CCCBCFCCDBBBGGGGGGGGGGGHHHHGGHHGHHHHHHHHHHHHHHHEGGEFGHHHHHHHHHHHGHHHHGGEFGHHGGGGGEGHHHHHHHHGHHGGHHHFHHHHGHGHHHHHHHGGGGGHHHHHFHHHHHHGHHGHGGGGGGHGGGGGGF
@M02034:409:000000000-BFKT7:1:1106:11866:14305 1:N:0:34
GCTCTTAAAGAGGAGAAAGGTCATGCGGGAGGGGGCTTCTAACTTTACTCAGTTCGTTCTCGTCGACAATGGCGGAACTGGCGACGTGACTGTCGCCCCAAGCAACCTGTCTCTTATACACATCTCCGAGCCCACGAGACCGTACTAGAT
+
ABBBAFFFFFFFGGGCGGGGFGHHHHGGGCFGGGGGGHHGHGGFHEHHHHGHFHHFEHHGHFFBEE>EGEGHFFGE@EFGGGEEEGGGHGHHFHGHGCFDDHFCHHFHHHGGFFGHHEFDGFHGFHFG@@<CFAAC-;EGGC.AEEFFGC
@M02034:409:000000000-BFKT7:1:1106:11647:14305 1:N:0:34
AAAGTCGAGGTGCCTAAAGTGGCAACCCAGACTAATAATAATGTTGGTGGTGTAGAGCTTCCTGTAGCCGCATGGCGTTCGTACTTAAATATGGAACTAACCATTCCAATTTTCGCTGTCTCTTATACACATCTCCGAGCCCACGAGACC
+
BCCBBFBCBCABGGGGGGGGGGGHHHHGGHHGHHHHHHHHHHHGHHHEFGEFHHHHHHHHHHHHHHHHHGGFGGHHGGGGGEGHHHHGHHHHHFGHGHHHHHHHHHHHHHHHHHGGGGGHHHHHHHHHFHGHFHHHGGCGGGHGGGGGGG
@M02034:409:000000000-BFKT7:1:1106:29297:14305 1:N:0:34
GCTCTTAAAGAGGAGAAAGGTCATGACGGTGCATGCTTCTAACTTTACTCAGTTCGTTCTCGTCGACAATGGCGGAACTGGCGACGTGACTGTCGCCCCAAGCAACCTGTCTCTTATACACATCTCCGAGCCCACGAGACCGTACTAGAT
+
BCCCCFFFFFFFGGGGGGGGGGHGHHHGGGHGHHHHHHHHHHHHHHHHHHHHHHHGEHHGHGGGGGGGGHHHHGGGGGHHGHFGGGGGHGHHHHGHGGG/EGFHCGHGGFHHHHHHHGHHHHHHHFH?>@CGGHGGGGGGGGAGDCGBHD
@M02034:409:000000000-BFKT7:1:1106:4391:14305 1:N:0:34
AAAGTCGAGGTGCCTAAAGTGGCAACCCAGACTATGGTTTC
+
AAAAADA>D?AAGGGGFGFFGBDC4AEEF2CCGGGFF5D25
@M02034:409:000000000-BFKT7:1:1106:8123:14308 1:N:0:34
AAAGTCGAGGTGCCTAAAGTGGCAACCCAGACTCCTGGTTCTGTTGGTGGTGTAGAGCTTCCTGTAGCCGCATGGCGTTCGTACTTAAATATGGAACTAACCATTCCAATTTTCGCTGTCTCTTATACACATCTCCGAGCCCACGAGACC
+
BCCCCFCCCCBBGGGGGGGGGGGHHHHGGHHGHHHHHHGHHHHHHHHGGGEFGHHGHHHHHHHHHHHHHGGGGGHHGGGGGFHHHHHHHHHHHHHFGHGGHHGHHHGGHHHHHHGGGGGHHHHHHHHHHHGHHHGHGDGGGGHGGGGGGG
@M02034:409:000000000-BFKT7:1:1106:6061:14309 1:N:0:34
GCTCTTAAAGAGGAGAAAGGTCATGCAGCCTCCTGCTTCTAACTTTACTCAGTTCGTTCTCGTCGACAATGGCGGAACTGGCGACGTGACTGTCGCCCCAAGCAACCTGTCTCTTATACACATCTCCGAGCCCCCG
+
CCCCCFFFFFFFGGGGGGGGGGHHGHHHHHHHGHGHHHHHHD3GH5GAF55AFF5FE3AF5FFEGAG?A3BB2EEEEEFH31>>EE>EHAGF3BF/EEFA//?FGHF203??3DH3D2>22>@=>D>B/>?DA/>A
@M02034:409:000000000-BFKT7:1:1106:22201:14309 1:N:0:34
AAAGTCGAGGTGCCTAAAGTGGCAACCCAGACTAATAATAAGGTTGGTGGTGTAGAGCTTCCTGTAGCCGCATGGCGTTCGTACTTAAATATGGAACTAACCATTCCAATTTTCGCTGTCTCTTATACACATCTCCGAGCCCACGAGACC
+
BCCCBFCCCDBBGGGGGGGGGGGHHHHGGHHGHHHHHHHHHHHFGHGGFGEFHHHHHHHHHHHHHHHHHGGGGGHHGGGGGGHHHHHHHHHHHHGHGHHHHHHHHHHHHHHHHHGGGGGGHHHHHHHHFHFHHHFHGGGGGGHGGGGGGG
@M02034:409:000000000-BFKT7:1:1106:22363:14313 1:N:0:34
GCTCTTAAAGAGGAGAAAGGTCATGGGGGGTGTGGCTTCTAACTTTACTCAGTTCGTTCTCGTCGACAATGGCGGAACTGGCGACGTGACTGTCGCCCCAAGCAACCTGTCTCTTATACACATCTCCGAGCCCACGAGACCGTACTAGAT
+
ABBCCFFFFFFFGFEGFGGFFGFHHGGGGGGGFGGHHHHHHHHHHHHHHHGHHHHGGHHGHFFGGFDGGGGHHGGCGFHHGFGGGGGFFFHHGHGHFGGFFGGFFFFGGFGGGGGGGGFFGEFFGGGD-;-BFFFD9@DAFFDFFFFFE;
@M02034:409:000000000-BFKT7:1:1106:11663:14317 1:N:0:34
AAAGTCGAGGTGCCTAAAGTGGCAACCCAGACTAATAATAATGTTGGTGGTGTAGAGCTTCCTGTAGCCGCATGGCGTTCGTACTTAAATATGGAACTAACCATTCCAATTTTCGCTGTCTCTTATACACATCTCCGAGCCCACGAGACC
+
AABBBDABBBBBGGGGGGGGGGGHHHHGGHHGHCBGGHHHFFH5GH22AEEFFGGHHGHHFHFHHFFFHGGEEGFFEEEGGFGHHHHHGHHHHH@DGHHHFFEFGFFFFHHHHGFDGGGHBBFHBGEDHFFHHHHFFGGDCFEGGDCG?F
@M02034:409:000000000-BFKT7:1:1106:20812:14318 1:N:0:34
AAAGTCGAGGTGCCTAAAGTGGCAACCCAGACTTCTCCTTCTGTTGGTGGTGTAGAGCTTCCTGTAGCCGCATGGCGTTCGTACTTAAATATGGAACTAACCATTCCAATTTTCGCTGTCTCTTATACACATCTCCGAGCC
+
BCCBBFABCCBBGGGGGGGGGGGHHHHGGHHGHHFHFGHBGGE5DGG2F?FEFFHBGGHHFHHFFD55DEG0EEFAE?EGFE?GGHHEDGHBGH33BGHH@E3B?BD?FGGHHBEFGEFHHHGHFGEFHFHHHHFG?//@F
@M02034:409:000000000-BFKT7:1:1106:3641:14318 1:N:0:34
AAAGTCGAGGTGCCTAAAGTGGCAACCCAGACTCAGCCTCAGGTTGGTGGTGTAGAGCTTCCTGTAGCCGCATGGCGTTCGTACTTAAATATGGAACTAACCATTCCAATTTTCGCTGTCTCTTATACACATCTCCGAGCCCACGAGACC
+
BCCCCFBCCCBCGGGGGGGGGGGHHHHGGHHGHHHHHHHHHHHGGHGEFGEGHHHHHHHHHHHHHHHHHGGGGGHHGGGGGGFHHHHGHHHHHHGHHHGFHHHHHHHHHHHHHHGGGGGHHHHHHHHHHHGHHHGFGCDGDGHGGGGDGG
@M02034:409:000000000-BFKT7:1:1106:19847:14319 1:N:0:34
AAAGTCGAGGTGCCTAAAGTGGCAACCCAGACTACGAGTCAGGTTGGTGGTGTAGAGCTTCCTGTAGCCGCATGGCGTTCGTACTTAAATATGGAACTAACCATTCCAATTTTCGCTGTCTCTTATACACATCTCCGAGCCCACGAGACC
+
BBCCBFCCBCBBGGGFGGGGGGGHHHHGGHHGHHFGGGFHHHHHHHGEFFEFGHHHHFHHHHHHHHHHHGGGGGHHGEGGGEGHHHHHHHGFGFFFCGHGHHBGDHHHFHHHHDE?EGEDEFHHFHHDGB2F2?DDC<B?DFHGGGGGGA
@M02034:409:000000000-BFKT7:1:1106:11415:14319 1:N:0:34
AAAGTCGAGGTGCCTAAAGTGGCAACCCAGACTAATACGCAGGTTGGTGGTGTAGAGCTTCCTGTAGCCGCATGGCGTTCGTACTTAAATATGGAACTAACCATTCCAATTTTCGCTGTCTCTTATACACATCTCCGAGCCCACGAGACC
+
AABCAFBBBBBBGGGGGGFGGGGHHHHGGHGGHHHHHHHGGGGFGHGEFFEFFGHHHHHHHHHHGGHHHGGEGGHFGGGGGGFHHHHHHHHHHHFDFHHGHHHHHHGHHHHHHFGGGGGHHGHHHHGHGHFHHHHHGCGGGFHGGGGGGF
@M02034:409:000000000-BFKT7:1:1106:23072:14320 1:N:0:34
GCTCTTAAAGAGGAGAAAGGTCATGGGTCCTCATGCTTCTAACTTTACTCAGTTCGTTCTCGTCGACAATGGCGGAACTGGCGACGTGACTGTCGCCCCAAGCAACCTGTCTCTTATACACATCTCCGAGCCCACGAGACCGTACTAGAT
+
CCCCCFFFFFFFGGGGGGGGGGHHHHHHHHHHHHHHHHHHHHHHHHHHHHHHHHHGGHHGHGFGGEGGGHFHHGGEGGHHHHGGGGEGHGHHHHGGEGGGGHGHHHHHHHHHHHHHHHHHHHHHHHHGCGGGGHGC@FDFFCCHGHHFED
@M02034:409:000000000-BFKT7:1:1106:17720:14323 1:N:0:34
AAAGTCGAGGTGCCTAAAGTGGCAACCCAGACTGGTGGTTCGGTTGGTGGTGTAGAGCTTCCTGTAGCCGCATGGCGTTCGTACTTAAATATGGAACTAACCATTCCAATTTTCGCTGTCTCTTATACACATCTCCGAGCCCACGAGACC
+
BBCBCFCCCCABGGGGGGGGGGGHHHHGGHHGHHHHHGGGHGGGGGGFGGEFHHHGHHHHHHHHHHHHHGGGGGHHGGGGGEHHHHHHHHFGHHFHGHHHHHHHHHHGHHHHHHGGGGGHGGHHHHHHHHGHHHGHFCGGGGHGGGGGGG
@M02034:409:000000000-BFKT7:1:1106:22190:14324 1:N:0:34
AAAGTCGAGGTGCCTAAAGTGGCAACCCAGACTAATAATAAGGTTGGTGGTGTAGAGCTTCCTGTAGCCGCATGGCGTTCGTACTTAAATATGGAACTAACCATTCCAATTTTCGCTGTCTCTTATACACATCTCCGAGCCCACGAGACC
+
BBBBAFAABBBBGGGGFFGGGGFHHHHG2GHGHF3FBFGEDFHHHFE2AEEEFFHDFFHHFHHDGFGFFAE>EEE1>?EFEE?GAFF@FGFDFD3@FFFHF13FEDG4BFGFGBEEF?<FGHGF4F4FGG?FHHHBE/CBF/CCC<D/A?
@M02034:409:000000000-BFKT7:1:1106:9255:14324 1:N:0:34
AAAGTCGAGGTGCCTAAAGTGGCAACCCAGACTGGGGGTCCGGTTGGTGGTGTAGAGCTTCCTGTAGCCGCATGGCGTTCGTACTTAAATATGGAACTAACCATTCCAATTTTCGCTGTCTCTTATACACATCTCCGAGCCCACGAGACC
+
CCCCCFCCCCBCGGGGGGGGGGGHHHHGGHHGHHGGGGGGGGGGGGGEFGEFCFHFHGHHHHHHHHHHHGGEGGGFGEFGGEFHHHFGGHHFGHB?GHGHFHBGFHFEHHHHHFCGGGFHGHHHHHHHGHHHHHHGGGGGFFHGGGGGGG
@M02034:409:000000000-BFKT7:1:1106:6935:14326 1:N:0:34
AAAGTCGAGGTGCCTAAAGTGGCAACCCAGACTAATAATGGTGTAGAGCTTCCTGTAGCCGCATGGCGTTCGTACTTAAATATGGAACTAACCATTCCAATTTTCGCTGTCTCTTATACACATCTCCGAGCCCACGAGACCGTACTAGAT
+
BBBBAFBBBBABGGGGFGGDGGGHHHCGGHHGHHHHGGGHHGHHGHHHGHHHHHHHHHHHE0AEEHGGEFGGGHAGHGHHGHHHHFHFHHGFFHHHHHHGGHHHHGGGGGHHHHHHHGHHHHHHHHHGGGGGGHGGFGDDEGGHGHHHGF
@M02034:409:000000000-BFKT7:1:1106:11800:14327 1:N:0:34
AAAGTCGAGGTGCCTAAAGTGGCAACCCAGACTCCTCAGCATGTTGGTGGTGTAGAGCTTCCTGTAGCCGCATGGCGTTCGTACTTAAATATGGAACTAACCATTCCAATTTTCGCTGTCTCTTATACACATCTCCGAGCCCACGAGACC
+
CCCCCFCCCCABGGGGGGGGGGGHHHHGGHHGHHHHHHHHHHHHHHHEFGFFHHHHHHHHHHHHHHHHHGGGGGHHGGGGGGHHHHHHHHHHHHGHHHHFHHHHHHHHHHHHHHGGGGGHHHHHHHHHHHGHHHHGFDFGGGHGGGGGGG
@M02034:409:000000000-BFKT7:1:1106:22209:14328 1:N:0:34
AAAGTCGCGGTGCCTAAAGTGGCAACCCAGACTAATAATACGGTTGGTGGTGTAGAGCTTCCTGTAGCCGCATGGCGTTCGTACTTAAATATGGAACTAACCATTCCAATTTTCGCTGTCTCTTATACACATCTCCGAGCCCACGAGACC
+
3>>>>BA3>AAD?GGDFFGGFGFHHHHGGHHGGHHHHHHH5FEBFGGGFGBCFGFEDGFHFHHGD5DGHG0>EEGGGEGGGE1GHGHHEHFGFHFGEHFHEHHHHGEG4FGFGBEGGGGFFFHB1FDF2BGHHF@DECG?/?GFG/<DAF
@M02034:409:000000000-BFKT7:1:1106:13540:14333 1:N:0:34
GCTCTTAAAGAGGAGAAAGGTCATGTTTGGGCGTGCTTCTAACTTTACTCAGTTCGTTCTCGTCGACAATGGCGGAACTGGCGACGTGACTGTCGCCCCAAGCAACCTGTCTCTTATACACATCTCCGAGCCCACGAGACCGTACTAGAT
+
BCCCDFFFFFFFGGGGGGGGGGHHHHHHHGFHGGGGGHHHHHHHHHHHHHHHHHHGGHHGHGFGGFGGGHHHHGGGGGHHHHGGGGGGHGHHHHGGGGGDGHGBGHHHHHHHHHHHHHHHHHHHHHGGGGGGGEGD-CDGGGFHGHHHGD
@M02034:409:000000000-BFKT7:1:1106:3407:14335 1:N:0:34
AAAGTCGAGGTGCCTAAAGTGGCAACCCAGAAGGTTGGTGGTGTAGAGCTTCCTGTAGCCGCATGGCGTTCGTACTTAAATATGGAACTAACCATTCCAATTTTCGCTGTCTCTTAT
+
>11>AD1>AD>A1FDGFDGFGD001FH00BAAECHBGGAC/A/AF12E1DB1FFHH2DA1BE//BGHGEEAEG0?FHGEGE22F@1BFG111B1FGHB22@@2FGEE?/>1FFDFBG
@M02034:409:000000000-BFKT7:1:1106:18345:14337 1:N:0:34
AAAGTCGAGGTGGCCTAAAGTGGCAACCCAGACTGCGCCTGGGGTTGGTGGTGTAGAGCTTCCTGTAGCCGCATGGCGTTCGTACTTAAATATGGAACTAACCATTCCAATTTTCGCTGTCTCTTATACACATCTCCGAGCCCACGAGAC
+
CCCCCFCACCCCGGGGGGGGGGFGHHHHGGHHGFHFGGGGHHGGEEGGEFFEFFGHFHHHHGHHHHDGHGFCFGGHGGGGGGGHHHHGHFHHHHEGGHHGFCGFGHFDGFBHHHHGDGGGHHEHHGFGFHFHGEHGHGFGGGGHGGGGGG
@M02034:409:000000000-BFKT7:1:1106:16610:14339 1:N:0:34
AAAGTCGAGGTGCCTAAAGTGGCAACCCAGACTCCTACTCCTGTTGGTGGTGTAGAGCTTCCTGTAGCCGCATGGCGTTCGTACTTAAATATGGAACTAACCATTCCAATTTTCGCTGTCTCTTATACACATCTCCGAGCCCACGAGACC
+
ABBCAFBBCCABGGGGGGGGGGGHHHHGGHHGHHHHHHHHGHHHFHH2CEEFFFHFFDGHFGHHGFFEBFGCFGGEEEEGEEFEGHHHHHHHFG33FFFHE13F3FFBGHFHHFGGGA?FFGHHFHGGHGHHHHHFGCGG//FFF@DGD?
@M02034:409:000000000-BFKT7:1:1106:19442:14340 1:N:0:34
GCTCTTAAAGAGGAGAAAGGTCATGGGGGGTGGTGCTTCTAACTTTACTCAGTTCGTTCTCGTCGACAATGGCGGAACTGGCGA
+
1AAAA1@FFFFFEFEGGGGGFFGHFFCAEE>>?<FDFFHHHHHHHDFFFGDGHGDF?<BFHFFACC@CCHDGBCG--<C0C.<<
@M02034:409:000000000-BFKT7:1:1106:12635:14341 1:N:0:34
AAAGTCGAGGTGCCTAAAGTGGCAACCCAGACTAAGGAGCATGTTGGTGGTGTAGAGCTTCCTGTAGCCGCATGGCGTTCGTACTTAAATATGGAACTAACCATTCCAATTTTCGCTGTCTCTTATACACATCTCCGAGCCCACGAGACC
+
CCCCBFBCCCACGGGGGGGGGGGHHHHGGHHGHGHF3GAGHHHGHHHEFGEFHHHHHHHHHHHHHHHHHGGGGGHHGGGGGGHHHHHHGHHHHHFGHHHHHHHGHHHHHHHHHHGGGGGHHHHHHHHHHHHHHHHHGCGGGGHGGGGGGA
@M02034:409:000000000-BFKT7:1:1106:20290:14341 1:N:0:34
AAAGTCGAGGTGCCTAAAGTGGCAACCCAGACTTATACGTTGGTTGGTGGTGTAGAGCTTCCTGTAGCCGCATGGCGTTCGTACTTAAATATGGAACTAACCATTCCAATTTTCGCTGTTCTTATACACATCTCCGAGCCCACGAGACCG
+
BCBCCFCCCCAAGGGGGGGGGGGHHHHGGHHGHHHHHHHGHHHEGGGEFGEFGHHHHHHHHHHHHHHHHGGGGGHHGFGGGGHHHHHGHHHHHHGHHHHHHHHHHHHHHHHHHHGGGGGFHHHHHGFHHGHHHHHGGGGGGHGGGGGGEG
@M02034:409:000000000-BFKT7:1:1106:12563:14342 1:N:0:34
AAAGTCGAGGTGCCTAAAGTGGCAACCCAGACTAATACGGCGGTTG
+
CCCCCFCCDDBBGGGGGGGGGGGHHHHGGHHGH33D55B22EFE0A
@M02034:409:000000000-BFKT7:1:1106:14812:14344 1:N:0:34
AAAGTCGAGGTGCCTAAAGTGGCAACCCAGACTACTCCTCGGGTTGGTGGTGTAGAGCTTCCTGTAGCCCATGGCGTTCGTACTTAAATATGGAACTAACCATTCCAATTTTCGCTGTCTCTTATACACATCTCCGAGCCCACGAGACCG
+
BBCCBFCCCCCBGGGGGGGFGGGFHHHGGHHGHHHHHHHHGGGGFGGFFGEFGGHHHHHHHHHHHHHHGHHHHHGGEGGGGGHHHHHHGHHHHHHGHFGGGHHHHHHHHHHHHGGGG?GHHHHHHHGHGHHHHHGDDGGGGHGGGGGGGG
@M02034:409:000000000-BFKT7:1:1106:14850:14345 1:N:0:34
AAAGGTCGAGGTGCCTAAAGTGGCAACCCAGACTGGGGTGGGGGTTGGTGGTGTAGAGCTTCCTGTAGCCGCATGGCGTTCGTACTTAAATATGGAACTAACCATTCCAATTTTCGCTGTCTCTTATACACATCTCCGAGCCCACGAGAC
+
CCCCBFFCCCCAGGGGGGGGGGHGHHHHGGHGGHHHHGEFGGGGFGGGEGGEFFGHFHHHHHHHHHHHHHFEGGGHHGEGGGFHHHHGHHHHHHHFDGHHHHHHHHGHHHHHHHHGEEGGHHHHHHHHGFGHHHHHHGGGGGGHGGGGGE
@M02034:409:000000000-BFKT7:1:1106:28392:14345 1:N:0:34
GCTCTTAAAGAGGAGAAAGGTCATGGGTGGTGGTGCTTCTAACTTTACTCAGTTCGTTCTCGTCGACAATGGCGGAACTGGCGACGTGACTGTCGCCCCAAGCAACCTGTCTCTTATACACATCTCCGAGCCCACGAGACCG
+
CCDDDFFFFFFFGGGGGGGGGGGHHFFGD2EFEAFGHHHHHHHHHHHHHHHHHHHGFHHGHGFGGGGGGHHHHGGGGGHHHHGGGGGGHGHHHHGHGGGGGHGHHHHHHGHHGHHHHHHFHHHHHHHGGFFGGFGGCDDDE@
@M02034:409:000000000-BFKT7:1:1106:22419:14349 1:N:0:34
AAAGTCGAGGTGCCTAAAGTGGCAACCCAGACTAAGAGTCAGGTTGGTGGTGTAGAGCTTCCTGTAGCCGCATGGCGTTCGTACTTAAATATGGAACTAACCATTCCAATTTTCGCTGTCTCTTATACACATCTCCGAGCCCACGAGACC
+
BBBBBFBBBBABGGGGGGGGGGGFHHHGGHHGHHHHHHHHHHHGHHGFGGBFHHHHHHHHHHHGHHHHHGGGGGHHGGGGGEHHHHHGHHHHHFFFGHHHHHHHHHHHHHHHHHGGGGFHHHHHHHGHFHHHHHHHGCGGFGHGGGFDGG
@M02034:409:000000000-BFKT7:1:1106:14312:14351 1:N:0:34
GCTCTTAAAGAGGAGAAAGGTCATGGCTTGTTGTGCTTCTAACTTTACTCAGTTCGTTCTCGTCGACAATGGCGGAACTGGCGACGTGACTGTCGCCCCAAGCAACCTGTCTCTTATACACATCTCCGAGCCCACGAGACCGTACTAGAT
+
CBCCCFFFFFFFGGGGGGGGGGHHHHHHHGHHHHGHHHHHHHHHHHHHHGHHFHFFEHFGHF1BEAEEGHGHGEGEEEHHHGEECG@EHGHHHHFGEFF?EHAGGGHFHHHHHHGGHGGFHFGGHHHDCGGGGGGG@FDEGDACGHHHH=
@M02034:409:000000000-BFKT7:1:1106:12942:14354 1:N:0:34
AAAGTCGAGGTGCCTAAAGTGGCAACCCAGACTGGGGTTGGGGTTGGTGGTGTAGAGCTTCCTGTAGCCGCATGGCGTTCGTACTTAAATATGGAACTAACCATTCCAATTTTCGCTGTCTCTTATACACATCTCCGAGCCCACGAGACC
+
BCCCAFBCCCAAGGGGGGGGGGGHHHHGGHHGHHHHGEGGGGGEEGGEFGEFGHHHGGGHHHHHHHHHHGGGGGHHGGGGEEGHHHHFHHGHHHGGHHHGHHGHGHGGHHHHHHGGGGGGHHHHGHHHHGFHHHGHGGGGGGHGGGGFGE
@M02034:409:000000000-BFKT7:1:1106:12724:14354 1:N:0:34
GCTCTTAAAGAGGAGAAAGGTCATGATTACGCGTGCTTCTAACTTTACTCAGTTCGTTCTCGTCGACAATGGCGGAACTGGCGACGTGACTGTCGCCCCAAGCAACCTGTCTCTTATACACATCTCCGAGCCCACGAGACCGTACTAGAT
+
DDDDDFFFFFFFGGGGGGGGGGHHHHHHHHGGGGGGGHHHHHHHHHHHHHHHHHHGGHHGHGFFFFGGGHHHHGGGGGHHHHGGGGGGHGHHHHGHGGGGGHGHHHHHHHHHHHHHHHHHHGGHHHHGGGGGGHGGFGGGGGDHGHHHHC
@M02034:409:000000000-BFKT7:1:1106:28673:14354 1:N:0:34
GCTCTTAAAGAGGAGAAAGGTCATGGGGGGTGAGGCTTCTAACTTTACTCAGTTCGTTCTCGTCGACAATGGCGGAACTGGCGACGTGACTGTCGCCCCAAGCAACCTGTCTCTTATACACATCTCCGAGCCCACGAGACCGTACTAGA
+
CBABCFFFFFFFGGGGGGGGGGHHHB4EEE>/FGHFHHHHHHHHHHFHHHHHHHHGGHHGHGFDFFGDGHHHHGGADGHHGHGGGGGGGGHGHHGHFFGFDGEFGGFGGGGGGGGGGGGGGFFGGGGFFFFFFFFFFFFFF9AEFE//9
@M02034:409:000000000-BFKT7:1:1106:26056:14356 1:N:0:34
AAAGTCGAGGTGCCTAAAGTGGCAACCCAGACTCAGCTGTCGGTTGGTGGTGTAGAGCTTCCTGTAGCCGCATGGCGTTCGTACTTAAATATGGAACTAACCATTCCAATTTTCGCTGTCTCTTATACACATCTCCGAGCCCACGAGACC
+
CCCCCFCDCCABGGGGGGGGGGGHHHHGGHHGHHCGH5GFGGGGGGGGEGGE1AGBDFFGFGHHHFFHHGGEFGFAEGGGGFBGGHHHGHHFFF3?GFFFBG3FGBH4GGHHHBEEGG?GBGHBFDFFEGHFHHFFECGGCG/F@?@/<<
@M02034:409:000000000-BFKT7:1:1106:15241:14361 1:N:0:34
AAAGTCGAGGTGCCTAAAGTGGCAACCCAGACTACTTCGCATGTTGGTGGTGTAGAGCTTCCTGTAGCCGCATGGCGTTCGTACTTAAATATGGAACTAACCATTCCAATTTTCGCTGTCTCTTATACACATCTCCGAGCCCACGAGACC
+
ABBBBFBAB?ABGGGGGFGFGGDGHHHEGHHDHHHHHHDGGGGHHFHEFDEFGFHHHFHFHFHHHHHFFGE?EFHH?EEGGEHHHHHGHHHGBHD3GGFHHHBGFHEGHHHHGFCEGDEHFHGHHHHFFHHHFGG1C>CCB/FA?C@D?F
@M02034:409:000000000-BFKT7:1:1106:17987:14366 1:N:0:34
GCTCTTAAAGAGGAGAAAGGTCATGAGTGCTATGGCTTCTAACTTTACTCAGTTCGTTCTCGTCGACAATGGCGGAACTGGCGACGTGACTGTCGCCCCAAGCAACCTGTCTCTTATACACATCTCCGAGCCCACGAGACCGTACTAGAT
+
ABBBBBFFFFBFCGGGGGGGGGHHFHFBFGFGHGFHFG2FGFGHHHGFHGDFHFFFEEBFHFFBEFAECHAF2FG>@>GDG1EE/>>EH/FGHHFHG/EEG/?2?FH?FH2F?BGBGF?FC2@2@2@/B<A<FAG<-@DDG@<CECHFFG
@M02034:409:000000000-BFKT7:1:1106:9916:14367 1:N:0:34
GCTCTTAAAGAGGAGAAAGGTCATGGTGGTGGGGGCTTCTAACTTTACTCAGTTCGTTCTCGTCGACAATGGCGGAACTGGCGACGTGACTGTCGCCCCAAGCAACCTGTCTCTTATACACATCTCCGAGCCCACGAGACCGTACTAGAT
+
BCCCCFFFFFFFGGGGGGGGGGGHHHHHGGGGGGGGGHHHHHHHHHHHHHHHHHHGGHHGHGFEGGFGGHHHGGGEGGHHHHGGGGGGHGHHHHGHGGGGGHGHHHHHHHGHHHHHHHHHHHHHHHFGGGGGGGGGFGGGGGDGGHHGHH
@M02034:409:000000000-BFKT7:1:1106:11051:14370 1:N:0:34
GCTCTTAAAGAGGAGAAAGGTCATGACGCAGCAGGCTTCTAACTTTACTCAGTTCGTTCTCGTCGACAATGGCGGAACTGGCGACGTGACTGTCGCCCCAAGCAACCTGTCTCTTATACACATCTCCGAGCCCACGAGACCGTACTAGAT
+
CCCCCFFFFFFFGGEFGBGGGGGHHHHGGGGGHHHGHHHHHHHHHHHHHHHHHHHGGHHGHFFFGGGGGHHHHGGGGGHHHHGGGGGGHGHHHHGGGGGFGHGHGGHHHHHHFHGHHHHGFFGHHHGGCDFCGHGC@CDDFG?EFHBGHH
@M02034:409:000000000-BFKT7:1:1106:18954:14371 1:N:0:34
AAAGTCGAGGTGCCTAAAGTGGCAACCCAGACTCAGAATTCGGTTGGTGGTGTAGAGCTTCCTGTAGCCGCATGG
+
AAABBFBBBBBBGGGGGGGGGGGHHHHGGHCCGGA3BEFGFFHGGG?1A1EAAAF5AF3F5FGEG5A5FAE>EFA
@M02034:409:000000000-BFKT7:1:1106:15228:14381 1:N:0:34
AAAGTCGAGGTGCCTAAAGTGGCAACCCAGACTACTTCGCATGTTGGTGGTGTAGAGCTTCCTGTAGCCGCATGGCGTTCGTACTTAAATATGGAACTAACCATTCCAATTTTCGCTGTCTCTTATACACATCTCCGAGCCCACGAGAC
+
CCCCCFABBCBCGGGGGGGGGGGHHHHGGHHGHH3F55B2E2EHHHHGGGEFHHHHHHHHHHHHHHHHHGGGGGHHGGGGGGHHHHHHHHHHHHHHHHHHHHHHHHHHHHHHHGGGGGGHHHHHHHHHHHHHHHGHGD/CGGHGGGCGG
@M02034:409:000000000-BFKT7:1:1106:15930:14385 1:N:0:34
GCTCTTAAAGAGGAGAAAGGTCATGACTAAGCGTGCTTCTAACTTTACTCAGTTCGTTCTCGTCGACAATGGCGGAACTGGCGACGTGACTGTCGCCCCAAGCAACCTGTCTCTTATACACATCTCCGAGCCCACGAGACGGTA
+
CCCCCFFFFFFFGGGGGGGGGGHHHHHGHHH4AEGGGHHHHHHHHHHHHHHHHHHFEHHGHFBEECFGGHHHHGG@FGHHHHGGGGFGHGHHHHGGGGGGGHEFHHHHHHHHHHHHHHHGHHHGHHHGGGGGGHGGFGGG.<.<
@M02034:409:000000000-BFKT7:1:1106:6946:14386 1:N:0:34
AAAGTCGAGGTGCCTAAAGTGGCAACCCAGACTGATGGTTTTGTTGGTGGTGTAGAGCTTCCTGTAGCCGCATGGCGTTCGTACTTAAATATGGAACTAACCATTCCAATTTTCGCTGTCTCTTATACACATCTCCGAGCCCACGAGAC
+
CCCCBFCBC2ABGFGGGGGFGGGHHHHGGHFGHHHHHHGGHFHGHHHEFGEFHHHHHHHHHHHGFGHHHGGGGGHHGGGGGGHHHHHGHHHHHHGFHHHFFHGHHHGHHHHHHHGGGGGGHFHHFHHHFHFHHHHHDDCCGGHGG@CGG
@M02034:409:000000000-BFKT7:1:1106:9138:14388 1:N:0:34
GCTCTTAAAGAGGAGAAAGGTCATGGGGGTGGGGGCTTCTAACTTTACTCAGTTCGTTCTCGTCGACAATGGCGGAACTGGCGACGTGACTGTCGCCCCAAGCAACCTGTCTCTTATACACATCTCCGAGCCCACGAGACCGTACTAG
+
ACCCCFFFFFFFGGGGGGGGGGHHHG42EAAEE?EEGHHHHHHHHHHHGHHHHHGGEHHGHGGGGGFGGHHHFGGE<EGHHEFCDFCGHEHHHHGHG?CFGHGHFHHHHHFHDHHGHHGHHEFCGFHDGGGGGEGA@GAFGAA?DEGF
@M02034:409:000000000-BFKT7:1:1106:10876:14388 1:N:0:34
GCTCTTAAAGAGGAGAAAGGTCATGACTCATCCTGCTTCTAACTTTACTCAGTTCGTTCTCGTCGACAATGGCGGAACTGGCGACGTGACTGTCGCCCCAAGCAACCTGTCTCTTATACACATCTCCGAGCCCACGAGACCGTACTAGAT
+
BCCCCFFFFFFFGGGCGGGGGGHHHHHHHHHHHHHHHHHHHHHHHHHHHHHHHHHGGHHGGGFGGGGGGHHHHGG0EEHHHGGGGGGGHGHHHHGGGGGGGHGFFFFHGHGHHHHHHHHHHGHHHHHGBGGFG?FF-CGD.@<GFHBF0D
@M02034:409:000000000-BFKT7:1:1106:22665:14391 1:N:0:34
AAAGTCGAGGTGCCTAAAGTGGCAACCCAGACTAATAATAATGTTGGTGGTGTAGAGCTTCCTGTAGCCGCATGGCGTTCGTACTTAAATATGGAACTAACCATTCCAATTTTCGCTGTCTCTTATACACATCTCCGAGCCCACGAGACC
+
BBABBFBBBBABGGGGGGGGGGGFHHHGGHHGHHHHGHHHHHHHHHHGGGEFGHHGHHHHHFGHFHHHHGGGGGHHGGGGGGHHHHHFFHFHHHFHHGHHHHGFHHGGHHHHHHGGGGGHHGHHGHFHDFHHHHFDF?CGCGHGGGGGGG
@M02034:409:000000000-BFKT7:1:1106:8214:14392 1:N:0:34
GCTCTTAAAGAGGAGAAAGGTCATGACGGAGTCGGCTTCTAACTTTACTCAGTTCGTTCTCGTCGACAATGGCGGAACTGGCGACGTGACTGTCGCCCCAAGCAACCTGTCTCTTATACACATCTCCGAGCCCACGAGACCGTACTAG
+
ABABBDFFFFBFEGEGGGGGGGHHFFHFGEEEGEEEFGGHHHHHHHHGHHFGHHFFFHHGHFFAGFFGGHFHEFG/?@GFHGEEEEEEHEGHFHGEEECFGGA2BGHHHHHGFHHHHHFGHHGCFDGA<@FGGHGF?DDGGCE.CGHB
@M02034:409:000000000-BFKT7:1:1106:18884:14397 1:N:0:34
AAAGTCGAGGTGCCTAAAGTGGCAACCCAGACTGGGGCGAGTGTTGGTGGTGTAGAGCTTCCTGTAGCCGCATGGCGTTCGTACTTAAATATGGAACTAACCATTCCAATTTTCGCTGTCTCTTATACACATCTCCGAGCCCACGAGACC
+
CCCCCFABBCBBGGGGGGGGGGGHHHHGGHHGHHHHGGGGGGHGHHHEFDFFFGHFFFHHHHHHHGHGHGGGGGHGGFGGGEHHHHHHHHHHHHFGHHHHHHFHHHGGHHHHHDGGGGGHHHHHGHGHHHGFFHHDECDFGGHGGGGGGE
@M02034:409:000000000-BFKT7:1:1106:19281:14405 1:N:0:34
AAAGTCGAGGTGCCTAAAGTGGCAACCCAGACTAATGAGAAGGTTG
+
CCCDCFBABCCCGGGGGGGGGGGHHHHGGHC2FG3AF5B553FGAG
@M02034:409:000000000-BFKT7:1:1106:10888:14408 1:N:0:34
GCTCTTAAAGAGGAGAAAGGTCATGACTCATCCTGCTTCTAACTTTACTCAGTTCGTTCTCGTCGACAATGGCGGAACTGGCGACGTGACTGTCGCCCCAAGCAACCTGTCTCTTATACACATCTCCGAGCCCACGAGACCGTACTAGAT
+
BBBBBFFFFFFFGGEGGGGGGGGHGHHHHHHHHHHHHHHHHHHHHHHHHHGHHHFGGHHGHFFEEEFEGHHEFGGEEGHGHGGGGGEGHGHHHHGEEECGGHGHHHHHHHGHHHHHHDFDGGFCHHEFBDCGGHGG@D.EFCFHGHHB0G
@M02034:409:000000000-BFKT7:1:1106:4440:14411 1:N:0:34
GCTCTTAAAGAGGAGAAAGGTCATGGGTGCTTCGGCTTCTAACTTTACTCAGTTCGTTCTCGTCGACAATGGCGGAACTGGCGACGTGACTGTCGCCCCAAGCAACCTGTCTCTTATACACATCTCCGAGCCCACGAGACCGTACTAG
+
BBBBBFFFFFBFGGGGGGGGGGHHGHGFEGHHHGDGGFFHFHHHHHHHHHHHHHHFGHFGHGGDGGCGGHHHBGG@EGHHHFE>EEEFHFHHFHGHFAEGGCFBFHHFHHFH>DGFHFF2CF@@FBFADD?D<GGFCCDFGG.<AHFG
@M02034:409:000000000-BFKT7:1:1106:2190:14414 1:N:0:34
AAAGTCGAGGTGCCTAAAGTGGCAACCCAGACTAATAAGAATGTTGGTGGTGTAGAGCTTCCTGTAGCCGCATGGCGTTCGTACTTAAATATGGAACTAACCATTCCAATTTTCGCTGTCTCTTATACACATCTCCGAGCCCACGAGAC
+
BAABBFBADBBBGFGGFFFFFGFHHGFGGHHEHHHHHHHFHHHFHHHBFGEFFGHBFFGHGHHHGFHEGEAAEEHAEGGGEEGHHHHEFHDFGH@33GFCFGFGHF?BHHHHHFE?AFEEHHHHFHFF4BFGGG?FC/DB@CGECGGGF
@M02034:409:000000000-BFKT7:1:1106:5063:14416 1:N:0:34
GCTCTTAAAGAGGAGAAAGGTCATGGATACTCATGCTTCTAACTTTACTCAGTTCGTTCTCGTCGACAATGGCGGAACTGGCGACGTGACTGTCGCCCCAAGCAACCTGTCTCTTATACACTCTCC
+
BCCCCFFFFFFFGGGGGGGGGGHHHF4BFGEEDDHHHHHHHHHHHHHHHHHHHHHGFHHGHGGGGGGGGHHHHGGGGGHHGHGGGGGGHGHHHHGHGGGFGHGHHHHHHHHHHHHHHHHHHF222@
@M02034:409:000000000-BFKT7:1:1106:5126:14416 1:N:0:34
AAAGTCGAGGTGCCTAAAGTGGCAACCCAGACTGGTGCGGGGGTTGGTGGTGTAGAGCTTCCTGTAGCCGCATGGCGTTCGTACTTAAATATGGAACTAACCATTCCAATTTTCGCTGTCTCTTATACACATCTCCGAGCCCACGAGACC
+
BCCCBFCABCAAGGGGGGGGGGGHHHHGGHHCGHHFGHGGGGG0EGGEGG?FHGHHHHHHHHHGFFHHHFEEGGHGEEFGGFFHHHHGFHFHGHBGGGFFFHFHHHGGHHHHHHGEGGGGGGHHFHGHFHFFGFG0CAFAGGHGGGGGGA
@M02034:409:000000000-BFKT7:1:1106:17835:14417 1:N:0:34
AAAGTCGAGGTGCCTAAAGTGGCAACCCAGACTTCTCAGAATGTTGGTGGTGTAGAGCTTCCTGTAGCCGCATGGCGTTCGTACTTAAATAAGGAACTAACCATTCCAATTTTCGCTGTCTCTTATACACATCTCCGAGCCCACGAGACC
+
BCCDCFBCCCABGGGGGGGGGGGHHHHGGHHGHHHHHHHHHHHHHHHFGGGFHHHHHHHHHHHHHHHHHGGGGGHHGGGGGGGHHHHHHHHHHHHHFHHGHHHHHHHHHHHHHGGGGGGHHHHHHHHHHHHHHHHFGGGGGGHGGGGGGG
@M02034:409:000000000-BFKT7:1:1106:24003:14417 1:N:0:34
AAAGTCGAGGTGCCTAAAGTGGCAACCCAGACTCTGCAGTCGGTAGGT
+
ABABAFBBCCBCGGGGGGGGGGGHHHHGGHH2G33F35A532AA2B25
@M02034:409:000000000-BFKT7:1:1106:14891:14424 1:N:0:34
GCTCTTAAAGAGGAGAAAGGTCATGAGGGGTTCGGCTTCTAACTTTACTCAGTTCGTTCTCGTCGAC
+
AAABBFFFFFFFGCECGGGGGGBHHG442EGCHEC2AEGHFFBB5555F55FADAFEHAFFFGGE0>
@M02034:409:000000000-BFKT7:1:1106:21658:14428 1:N:0:34
GCTCTTAAAGAGGAGAAAGGTCATGGCGGAGAGGGCTTCTAACTTTACTCAGTTCGTTCTCGTCGACAATGGCGGAACTGGCGACGTGACTGTCGCCCCAAGCAACCTGTCTCTTATACACATCTCCGAGCCCACGAGACCGTACTAGAT
+
CCDDDFFFFFFFGGGGGGGGGGGHHHHGGGGGGGGGHHHHHHHHHHHHHHHGGHHFEHHGGFAEEEEEEFHHHGGCFEHHHGFGFGEGHFHHHHGGGGGGGEFGGAGFHGHHHHHFFF1F1DFGHHFG-<<@FAE@<CDAEG.C?EFFC;
@M02034:409:000000000-BFKT7:1:1106:12233:14429 1:N:0:34
AAAGTCGAGGTGCCTAAAGTGGCAACCCAGACTCAGAATAATGTTGGTGGTGTAGAGCTTCCTGTAGCCGCATGGCGTTCGTACTTAAATATGGAACTAACCATTCCAATTTTCGCTGTCTCTTATACACATCTCCGAGCCCACGAGACC
+
BCCCCFBCCCAAGGGGGGGGGGGHHHHGGHAGHG3F35GBEGGHFG2EFGGEA3F5F5AF5FGHFDDAAEF0EEF1E>>FE?2??GFFEGFFGB3@FFGHBC3F??F44D?G?4>/E/<B4?DB4B44D3F2FDHBA//CG/E/<@<A/<
@M02034:409:000000000-BFKT7:1:1106:17825:14432 1:N:0:34
AAAGTCGAGGTGCCTAAAGTGGCAACCCAGACTTCTCAGAATGTTGGTGGTGTAGAGCTTCCTGTAGCCGCATGGCGTTCGTACTTAAATAAGGAACTAACCATTCCAATTTTCGCTGTCTCTTATACACATCTCCGAGCCCACGAGACC
+
BB@ABDAABBBBGGGGGFGFGGGHHHHGGGHGHHHGHHHF5DGGHHHGGFGGHHHHHHHHHHHHHHHHHGGAFGHGGGGGGGHHHHGF3GHHGHFHHHFFHHHHHHHHHGHHHHGGGGGGGHHHHHHHGHFHHHHFG?/BDGHGG@DGGG
@M02034:409:000000000-BFKT7:1:1106:27252:14433 1:N:0:34
AAAGTCGAGGTGCCTAAAGTGGCAACCCAGACTTCTTCTCAGGTTGGTGGTGTAGAGCTTCCTGTAGCCGCATGGCGTTCGTACTTAAATATGGAACTAACCATTCCAATTTTCGCTGTCTCTTATACACATCTCCGAGCCCACGAGACC
+
ABAAAFBBBBABGGGGGGGGGGGFFGGGFHHGHHHHHHHGHHFGGHGAFEBFHFGFHBGHHGHFGHHHHGCEEEHHGEGGFEGFGHFGHFEHGHGGHHGHHHHHHHHGHHHHHGGGGGGHHHHGFHHHHHGHHHHGE<CFFFGFCDGGGF
@M02034:409:000000000-BFKT7:1:1106:21933:14439 1:N:0:34
GCTCTTAAAGAGGAGAAAGGTCATGGTGGGGGCTTCTAACTTTACTCAGTTCGTTCTCGTCGACAATGGCGGAACTGGCGACGTGACTGTCGCCCCAAGCAACCTGTCTCTTATACACATCTCCGAGCCCACGAGACCGTACTAGATCTC
+
CCCCCFFFFFFFGGGFGGGGFGHHHHFGGFGGGGHHHHHHHHHCGHGFHFGHFFFFFHEFAE>EAEHHGFEGGGCGGH1>>EEEFCEDG3EFCDDGGFHACHAGFC22FHHHHHHB=GFGCBGHGDD@@AGGC-AE.CG..DG;CGH0CC
@M02034:409:000000000-BFKT7:1:1106:22616:14440 1:N:0:34
GCTCTTAAAGAGGAGAAAGGTCATGGTTGTTCGTGCTTCTAACTTTACTCAGTTCGTTCTCGTCGACAATGGCGGAACTGGCGACGTGACTGTCGCCCCAAGCAACCTGTCTCTTATACACATCTCCGAGCCCACGAGACCGTACTAGAT
+
BCBCCFFFFFFFGGGGGGGGGGHGFGFGFGHHGGGGGGHHHFHHHHHHHHHGHHHGFFHGHGFEGGFGGHFHGGGEFEHHHGEFEEEFHEGHHGFGGDGDGCFFFGHGHHFHFBGHHGHBG2FCGGHFAC@<FAGC@DFGGC<CDEHDBD
@M02034:409:000000000-BFKT7:1:1106:16928:14441 1:N:0:34
GCTCTTAAAGAGGAGAAAGGTCATGGGTAGTGGGGCTTCTAACTTTACTCAGTTCGTTCTCGTCGACAATGGCGGAACTGGCGACGTGACTGTCGCCCCAAGCAACCTGTCTCTTATACACATCTCCGAGCCCACGAGACCGTACTAGAT
+
CCCCCFFFFFFFGGGGGGGGGGHHHHHHHGHHHHGGGHHHHHHHHHHHHHHHHHHGEHHGHFFEGFGGGHHHHGGGGGHHHHGGGGGGHGHHHHGHGGGGGHGFHHHHHHFHGHHGHHHGHHHHHGHGGGGGGGGCAFGGGGEHFHGHHD
@M02034:409:000000000-BFKT7:1:1106:3080:14445 1:N:0:34
AAAGTCGAGGTGCCTAAAGTGGCAACCCAGACTAGTGATAGGGTTGGTGGTGTAGAGCTTCCTGTAGCCGCATGGCGTTCGTACTTAAATATGGAACTAACCATTCCAATTTTCGCTGTCTCTTATACACATCTCCGAGCCCACGAGACC
+
AAABBBAABBABGGGGGGGGF4FHHHHGGHGGHHHHHHHHHHHFHGGGGGBFGHHHHGHHHGHHHHHHHGGEGGHHGGGGGGHHHHHHHHEGHHFGFHHGHHHHGHHGHHHHHHEFG/EGGHHHHHHGGHFHHHHHGGCCGGHGGCGGGG
@M02034:409:000000000-BFKT7:1:1106:28638:14446 1:N:0:34
AAAGTCGAGGTGCCTAAAGTGGCAACCCAGACTACTAATCAGGTTG
+
CCBCCFCCBCBCGGGGGGGGGGGHHHHGGHAAAAAD55FBABGH3B
@M02034:409:000000000-BFKT7:1:1106:7319:14447 1:N:0:34
GCTCTTAAAGAGGAGAAAGGTCATGCAGCCGCGTGCTTCTAACTTTACTCAGTTCGTTCTCGTCGACAATGGCGGAACTGGCGACGTGACTGTCGCCCCA
+
3AAABFDBDDDCGCEAGCGG4GGHCF4FGGEEAAEEFFGFFHHHHBBHFHFHDGHE1BEEH1BEE0EE?FGHHGG/@EHDGHF>/EEEHGHEFGFHD//B
@M02034:409:000000000-BFKT7:1:1106:14991:14448 1:N:0:34
AAAGTCGAGGTGCCTAAAGTGGCAACCCAGACTACGAATGATGTTGGTGGTGTAGAGCTTCCTGTAGCCGCATGGCGTTCGTACTTAAATATGGAACTAACCATTCCAATTTTCGCTGTCTCTTATACACATCTCCGAGCCCACGAGACC
+
BBBBAFCCCCBCGGGGGGGFGGGHHHHGGHHGHHHGGHHHGHHHHHGEFGAFGGHHHGHHHGHHFHHGGGGFGGHHGGGGGFHHHHHFHHHHHHFFHHHHHGGHHHGHHHHHHHEEGGGGHGHHHHHHGHHHHHHHGDGGGGHGGGGGGG
@M02034:409:000000000-BFKT7:1:1106:27262:14449 1:N:0:34
AAAGTCGAGGTGCCTAAAGTGGCAACCCAGACTTCTTCTCAGGTTGGTGGTGTAGAGCTTCCTGTAGCCGCATGGCGTTCGTACTTAAATATGGCACTAACCATTCCAATTTTCGCTGTCTCTTATACACATCTCCGGGCCCAC
+
AB?ABFBBB@AACGGGFGGGFFFGFFGGGHHGH55A55DF5DFGF22BF?EFHDGHFGGHGFHHHBAGFEGEFDFFCFCGGEHHHHGF3FEGGE13BFFFG?3BFGD44BFGG4EGEFEHEHFGGF?FFBBGGDDFA//>BBDE
@M02034:409:000000000-BFKT7:1:1106:7302:14450 1:N:0:34
GCTCTTAAAGAGGAGAAAGGTCATGCAGCCGCGTGCTTCTAACTTTACTCAGTTCGTTCTCGTCGACAATGGCGGAACTGGCGACGTGACTGTCGCCCCAAGCAACCTGTCTCTTATACACATCTCCGAGCCCACGAGACCGTACTAGAT
+
BCCCCFFFFFFFGGGGGGGGGGHHHHHHHHGGGECFGHHHHGGHHHFHHFHHHHHFGHHGHFFEEE@ECGGGGGG?FEHHHGGGGGEGHEGHHGGEFAC/CGAGCGHGCGBHEDGHHFFBHFFFHBH/A@-C>CF@A@.<CDDEFHHFG;
@M02034:409:000000000-BFKT7:1:1106:3765:14454 1:N:0:34
AAAGTCGAGGTGCCTAAAGTGGCAACCCAGACTAATAATCTTGTTGGTGGTGTAGAGCTTCCTGTAGCCGCATGGCGTTCGTACTTAAATATGGAACTAACCATTCCAATTTTCGCTGTCTCTTATACACATCTCCGAGCCCACGAGACC
+
CCCCCFBCBCCCGGGGGGGGGGGHHHHGGHGAGHHHFGHBGGHGFHG2AAEEABFAB5BFAFFDGAGFGGG0EEC1>?0EE????EGGEGGDFE33BGFH@13BF4H?EFFHHFEGGEE3BFFD4FFDFF2GHFHB?/BD/FEE/C/?<C
@M02034:409:000000000-BFKT7:1:1106:11968:14457 1:N:0:34
GCTCTTAAAGAGGAGAAAGGTCATGCCTCCTACGGCTTCTAACTTTACTCAGTTCGTTCTCGTCGACAATGGCGGAACTGGCGACGTGACTGTCGCCCCAAGCAACCTGTCTCTTATACACATCTCCGAGCCCACGAGACCGTACTAGAT
+
BABBAFFFFFFFGGFFAGGGFFGHHHHHHHGHHGDEGGHHHHHHHHHHGHHHHHHGEHHGGGAEG?EFGHGGHGGFCGGHHHGGGGFGHGHHHHGHEGGDD/CGGFHHHFHHFHHHGHFGHGHCGFFD/@CGEH.>>@.<CD<GDHHHF=
@M02034:409:000000000-BFKT7:1:1106:2540:14461 1:N:0:34
GCTCTTAAAGAGGAGAAAGGTCATGTCTTTTGGTGCTTCTAACTTTACTCAGTTCGTTCTCGTCGACAATGGCGGAACTGGCGACGTGACTGTCGCCCCAAGCAACCTGTCTCTTATACACATCTCCGAGCCCACGAGACCGTACTAGA
+
BBBBBFFFFFFFGCFGGGGGGGHHHFHHHHHHGFGHHHHHHHHHHHHHHGFGFGGFEHHGHFFEGCGEEHFHFGG@CGHHHHGGGGGGGGHHHHGAEGGDAGEFHHHHHHHHHHHHHHHHHHHGHHHGGGGGGHGGDGGGGGGHGHGHH
@M02034:409:000000000-BFKT7:1:1106:7047:14464 1:N:0:34
GCTCTTAAAGAGGAGAAAGGTCATGATTCGGTCTGCTTCTAACTTTACTCAGTTCGTTCTCGTCGACAATGGCGGAACTGGCGACGTGACTGTCGCCCCAAGCAACCTGTCTCTTATACACATCTCCGAGCCCACGAGACCGTACTAGAT
+
CCCCCFFFFFFFGGGGGGGGGGHHHHHHHGHGGGHHHHHHHHHHHHHHHHHHHHHGEHHGHGFGGEGGGHHHHGGEGGHHHHGGGGGGHGHHHHGGGGGGFHFHHHHHHHHHGHHHHHHHHHGHHHHGGGGGGHGGDGGGGGGEFHHGHD
@M02034:409:000000000-BFKT7:1:1106:11982:14468 1:N:0:34
GCTCTTAAAGAGGAGAAAGGTCATGCCTCCTACGGCTTCTAACTTTACTCAGTTCGTTCTCGTCGACAATGGCGGAACTGGCGACGTGACTGTCGCCCCAAGCAACCTGTCTCTTATACACATCTCCGAGCCCACGAGACCGTACTAGAT
+
CCCCCFFFFFFFGGGGGGGGGGHHHHHHHHHHHGGGGGHHHHHHHHHHHHHHGHHGGHHGHFBEEEEGGHHHHGG>EGHHHHGGGGGGHGHHGGGGFGGGGHGGHGHHHHGHGHGHGHHHHGGHHHHGGCFGGGGCAFGGGGGEGHGHF=
@M02034:409:000000000-BFKT7:1:1106:6899:14468 1:N:0:34
GCTCTTAAAGAGGAGAAAGGTCATGATTATTCGGGCTTCTAACTTTACTCAGTTCGTTCTCGTCGACAATGGCGGAACTGGCGACGTGACTGTCGCCCCAAGCAACCTGTCTCTTATACACATCTCCGAGCCCACGAGACCGTACTAGAT
+
CCCCCFFFFFFFGGGGGGGGGGGHHHHHHHHHHHGGGHHHHHHHHHHHHHHHHHHGFHHGHFBFGGGGGHHHHGGEGGHHHHGGGGGGHGHHHHGHGGGGGHGHHGHHHHHHGHHHHHHHHHHHHHHGCGFGGHGGCDGGGGDHGHHHHD
@M02034:409:000000000-BFKT7:1:1106:21965:14472 1:N:0:34
AAAGTCGAGGTGCCTAAAGTGGCAACCCAGACTGAGAAGGATGTTGGTGGTGTAGAGCTTCCTGTAGCCGCATGGCGTTCGTACTTAAATATGGAACTAACCATTCCAATTTTCGCTGTCTCTTATACACATCTCCGAGCCCACGAGACC
+
3>ABBFABBBABGGGGGGGGGGGHHHHGGHHGHH33AB3FAFHHHBHFF2EAA3GBFDA3FGGFHDGB3EE0EEC1EEEGEE?GEFHGFHHF433BBBGC303B34???FGFF?E/ED/F4??F4B43DB22GHH2E@<<DACFCGGDDF
@M02034:409:000000000-BFKT7:1:1106:5951:14472 1:N:0:34
AAAGTCGAGGTGCCTAAAGTGGCAACCCAGACTACGAAGGATGTTGGTGGTGTAGAGCTTCCTGTAGCCGCATGGCGTTCGTACTTAAATATGGAACTAACCATTCCAATTTTCGCTGTCTCTTATACACATCTCCGAGCCCACGAGACC
+
BBCCBFCCCCABGGGGGGGGGGGHHHHGGHHGHHCEEEEECGHHHGE2BEEFFDHBF5BFGHGH55FDFFGEGFFA@EEGGE?GFHH3GHGFGF3BFGFFFC3GFEGB4FGHH4EFGD/BFHHFEDFHFCFFFGGDF@@C@/=C@@/ED?
@M02034:409:000000000-BFKT7:1:1106:8996:14473 1:N:0:34
GCTCTTAAAGAGGAGAAAGGTCATGGTTATGCATGCTTCTAACTTTACTCAGTTCGTTCTCGTCGACAATGGCGGAACTGGCGACGTGACTGTCGCCCCAAGCAACCTGTCTCTTATACAC
+
AAABAB5FBFDFCCFGGFGGFGCGGHAFGHFHHHGBGGGHHBFGHHGHHGFGAGBBBFHGBFB1EAAAAF3G2EG00>EFG1EEEE>EHEGGHGG/EEGA<C/0EFGHHHFHGFHGHG22<
@M02034:409:000000000-BFKT7:1:1106:17084:14474 1:N:0:34
GCTCTTAAAGAGGAGAAAGGTCATGACTTTTCGTGCTTCTAACTTTACTCAGTTCGTTCTCGTCGACAATGGCGGAACTGGCGACGTGACTGTCGCCCCAAGCAACCTGTCTCTTATACACATCTCCGAGCCCACGAGACCGTACTAGAT
+
CCCCCFFFFFFFGGGGGGGGFGHHGHHHHHHHGHGGGHHHHHHHHHHHHHFFGHGFEGHGHFBEEEEFGGHHGGGCEEHHHHGGGGGGGGHHHFFGEGFGEHA2GFGHHHHHGHHGHHHEHHHFHHHGGGGGGHGGCCGFGCDEFHGHHG
@M02034:409:000000000-BFKT7:1:1106:2080:14475 1:N:0:34
GCTCTTAAAGAGGAGAAAGGTCATGAGGGCGTCGGCTTCTAACTTTACTCAGTTCGTTCTCGTCGACAATGGCGGAACTGGCGACGTGACTGTCGCCCCAAGCAACCTGTCTCTTATACACATCTCCGAGCCCACGAGACCGTACTAGAT
+
CCCCCFFFFFFFGGGGGGGGGGHHHHHGGGFGGGGGGGHHHHHHHHHHHHGHHHHGGHHGHGGGGGGGGHHHGGGGFGHHHHGGGGGGHGHHHHGHGGGDFHGHHHFHFHHHHHHHGHHDHHGHHHFGCGGGGHGGGGGGGGGGDEFFH:
@M02034:409:000000000-BFKT7:1:1106:23955:14476 1:N:0:34
GCTCTTAAGAGGAGAAAGGTCATGGATGTTAGGGCTTCTAACTTTACTCAGTTCGTTCTCGTCGACAATGGCGGAACTGGCGACGTGACTGTCGCCCCAAGCAACCTGTCTCTTATACACATCTCCGAGCCCACGAGACCGTACTAGAT
+
ABCCBFFFFFFBGGFGGGGFFGHHHHCFHHGHHHHHHHHHHHFHHHHHFFGHHHGGHHGFFFAEEFGGHHHHEGCEFFHHEE>EEEGAFEGFBFHGGG/ECFBGGHFHGGFHHHHHFH2FGH2F>GBFGCGGHGC@@?DG?CAEEHHDD
@M02034:409:000000000-BFKT7:1:1106:14151:14478 1:N:0:34
AAAGTCGAGGTGCCTAAAGTGGCAACCCAGACTAAGCCTGTTGGTGGTGTAGAGCTTCCTGTAGCCGCATGGCGTTCGTACTTAAATAT
+
BBBBBFBBBBBBGGGGGGGGGGGHHHHGGHHG3A333FGG3BE22F22BF35D5AFB5BFGAFAA310AEEHF>?E11?E?GG43FF4B
@M02034:409:000000000-BFKT7:1:1106:23938:14478 1:N:0:34
GCTCTTAAGAGGAGAAAGGTCATGGATGTTAGGGCTTCTAACTTTACTCAGTTCGTTCTCGTCGACAATGGCGGAACTGGCGACGTGACTGTCGCCCCAAGCAACCTGTCTCTTATACACATCTCCGAGCCCACGAGACCGTACTAGATC
+
AABABFFFFFFBAEAGGCGGGGFFHHCCGHBDF4BCGHBEHGFHHHHFFFCEFGEFHHGBFF?ECGGFGFHHEE0EEBBFHGGFCGA/FGFDF?EEGGDGEEEHHGCGGHHHHFB3BGFC2@GHBFD@DC?EHGGCCFDFC..DGHHDD=
@M02034:409:000000000-BFKT7:1:1106:18446:14479 1:N:0:34
AAAGTCGAGGTGCCTAAAGTGGCAACCCAGTCGGTTGGTGGTGTACTTCTTCCTGTAGCCGCATGGCGTTCGTACTTAAATATGGAACTAACCATTCCAATTTTCGCTGTCTCTTATACACATCTCCGAGCCCACGAGACCGTACTAGAT
+
CCCCCFBCCCBBGGGGGGGGGGGHHHHGGHHHGGFEGGGGGFGHHHHHHHHHHHHHHHHHGGGGGHHGGGGGFHHHHHHHHHHHHGHHHHHHHHHHHHHHGHHHHGGGGGHHHHHHHHHGHGGHHHGGGGGGGGGGFGGGGGGHGHHHHG
@M02034:409:000000000-BFKT7:1:1106:16050:14482 1:N:0:34
GCTCTTAAAGAGGAGAAAGGTCATGCTTCATCCTGCTTCTAACTTTACTCAGTTCGTTCTCGTCGACAATGGCGGAACTGGCGACGTGACTGTCGCCCCAAGCAACCTGTCTCTTATACACATCTCCGAGCCCACGAGACCGTACTAGAT
+
CDDDCFFFFFFFGGGGGGGGGGHHHHHHHHHHHHHHHHHHHHHHHHHHHHHHHHHGGHHGHGFFGGGGGHHHHGGGGGHHHHGGGGGGHGHHHHGHGGGGGHGHHHHHGHGHHHGHHHHHHHHHHHGGFFGGGHGGCGGGGGAHGHHHG=
@M02034:409:000000000-BFKT7:1:1106:17162:14487 1:N:0:34
AAAGTCGAGGTGCCTAAACAGACTCTGTATTCGGTTGGTGGTGTAGAGCTTCCTGTAGCCGCATGGCGTTCGTACTTAAATATGGAACTAACCATTCCAATTTTCGCTGTCTCTTATACACATCTCCGAGCCCACGAGACCGTACTAGAT
+
BBBBBFBBBBBBGGGGGGFFGFFBFHFAGEAGHFFEEEFDE2FGHHGFFGHHFHGBFEHHGGEEGHGGEEFGGBGGHGFFHHHFF3GHHFHHFBG3G@DFHHHHGFGGFGGHGGEBF4EEFFGFFFHGFGGFG/?B?CGGGGGGCEGFGH
@M02034:409:000000000-BFKT7:1:1106:28872:14489 1:N:0:34
GCTCTTAAAGAGGAGAAAGGTCATGCGTCCTTCGGCTTCTAACTTTACTCAGTTCGTTCTCGTCGACAATGGCGGAACTGGCGACGTGACTGTCGCCCCAAGCAACCTGTCTCTTATACACATCTCCGAGCCCACGAGACCGTACTAGAT
+
CCCCCFFFFFFFGGGGGGGGGGHHHHGGGGGHHHGGGGHHHHHHHHGHHHFHHHHGGHHGHGFGGEEEGHHHHGGFGGHHHGEGGGFGFGHHHGGHGGGGGHGHHHHHGHHHFHHHHHHHHHHGGF1EGG@DGEGDCGAEGFDEAGHHHC
@M02034:409:000000000-BFKT7:1:1106:1970:14490 1:N:0:34
AAAGTCGAGGTGCCTAAAGTGGCAACCCAGACTTTTAGTTTGGTTGGTGGTGTAGAGCTTCCTGTAGCCGCATGGCGTTCGTACTTAAATATGGAACTAACCATTCCAATTTTCGCTGTCTCTTATACACATCTCCGAGCCCACGAGACC
+
ABAAAFAABDAAGGGGGGGGGGGHGHGGFDGGHBFH53D55DFFBAEEFFEFHHHGGHHHHHHHHHGEHGGEFGHEFGGGFEFHHHHGHHGHHGDGFHHHHHHHHHHHGHHHHHEAFCGGHFHHFHFHBGDHGHHGGG/<C/CE?DGGGG
@M02034:409:000000000-BFKT7:1:1106:16114:14493 1:N:0:34
AAAGTCGAGGTGCCTAAAGTGGCAACCCAGACTACGCATACTGTTGGTGGTGTAGAGCTTCCTGTAGCCGCATGGCGTTCGTACTTAAATATGGAACTAACCATTCCAATTTTCGCTTCTCTTATACACACTCCGACCCACGAGACCGTA
+
BCCCBFABBBBCGGGGGGGGGGGHHHHGGHHGHHHGGGGGHHHHHHHGGGGFHHHGHHHHHHHHHHHHHGGEFGHHGGGGGGHHHHFHHHGHHGGHFHHHHHHGHHGHGHHHHGEGGGEEEGHFHDGGHHGHHBD?CCGGGGGCGGCC<<
@M02034:409:000000000-BFKT7:1:1106:14341:14495 1:N:0:34
GCTCTTAAAGAGGAGAAAGGTCATGGATCAGCGGGCTTCTAACTTTACTCAGTTCGTTCTCGTCGACAATGGCGGAACTGGCGACGTGACTGTCGCCCCAAGCAACCTGTCTCTTATACACATCTCCGAGCCCACGAGACCGTACTAGAT
+
CCCCCFFFFFFFGGGGGGGGGGHHHHHHHHHHGGGGGHHHHHHHHHHHHHHGGHHFEHHGHFBEFFGGGHFHHGGCFGHHHHEGGGEFHGHHHHGEGGGDFHGFHGHHHHHHHHHHHHHHHGHHHHHG?CCGEFGGACDGGG:GGHHHHG
@M02034:409:000000000-BFKT7:1:1106:16061:14496 1:N:0:34
GCTCTTAAAGAGGAGAAAGGTCATGCTTCATCCTGCTTCTAACTTTACTCAGTTCGTTCTCGTCGACAATGGCGGAACTGGCGACGTGACTGTCGCCCCAAGCAACCTGTCTCTTATACACATCTCCGCGCCCACGAGACCGTACTAGAT
+
CBCCCFFFBFFFGGGGGGGGGGHHHHGHHGHHHGHHHHHHHHHHHHHHHHHHHHHGGHHGHGGGGGCEEGHHHGGFEGHHHHG?EGGDHGHFHHGHGGGGGHGFFHGHGFHGFHHFHHHGHHHEHHGG/>CGGCFGDGGDGGDFGHHHF<
@M02034:409:000000000-BFKT7:1:1106:10169:14497 1:N:0:34
AAAGTCGAGGTGCCTAAAGTGGCAACCCAGACTAGTAGTTCGGTTGGTGGTGTAGAGCTTCCTGTAGCCGCATGGCGTTCGTACTTAAATATGGAACTAACCATTCCAATTTTCGCTGTCTCTTATACACATCTCCGAGCCCACGAGACC
+
CCCCCFCCCBBCGGGGGGGGGGGGHHHGGHHGHHHHHHHHHGGGGGGGGGGGHHHGHHHHHHHHHHHHGGGCFGHGGGGGGGHHHHHFFHGHHGFGFHGHHGHHHHFFGHHHHHGGGGGGHGHHHHHDGFFHHHGFFC?CCGGGGGGGGF
@M02034:409:000000000-BFKT7:1:1106:16427:14497 1:N:0:34
AAAGTCGAGGTGCCTAAAGTGGCAACCCAGACTGTTTCGGGTCATGAGCTTCCTGTAGCCGCATGGCGTTCGTACTTAAATATGGAACTAACGATTCAATTTTCGCTGTCTCTTATACACATCTCCGAGCCCACGAGACCGTACTAGAT
+
B?ABAFBCCBBCGGGGGGGGGGGHHHFGGHHGHHHHHHGGGH2BGHHHGHHHHHHGHHHHGGGGGHHGGGEGGHHHHHGHHFFHHFHHHFHHGGHHHHEHHHHGGFGGGFHHHEHHFHFFFFGHGHGGGGGAHFC/B/AF/CHGHHHGG
@M02034:409:000000000-BFKT7:1:1106:27859:14498 1:N:0:34
GCTCTTAAAGAGGAGAAAGGTCATGACTCGTTGTGCTTCTAACTTTACTCAGTTCGTTCTCGTCGACAATGGCGGAACTGGCGACGTGACTGTCGCCCCAAGCAACCTGTCTCTTATACACATCTCCGAGCCCACGAGACCGTACTAGAT
+
BBAABDFFBFBFEGGGGGGG4GHFCFHGHGHGHGGCHHFHHFHHHHFGHFDGHHGGAHHGHFFAEGEGGHHFFGGE?EHHHGGGCGEGHFHHGFFEEAEEEHF2GHHHFHFHDGFHHGG2<DFCDFFDGGCCG/F@->AEG@ACEHHHFD
@M02034:409:000000000-BFKT7:1:1106:23948:14498 1:N:0:34
GCTCTTAAAGAGGAGAAAGGTCATGTCTTTTAAGGCTTCTAACTTTACTCAGTTCGTTCTCGTCGACAATGGCGGAACTGGCGACGTGACTGTCGCCCCAAGCAACCTGTCTCTTATACACATCTCCGAGCCCACGAGACCGTACTAGAT
+
CCCCCFFFFFFFGGGGGGGGFGGHHHHHHHHHHHHHHHHHHHGHHHHHHHHHHHHGGHHGIFFEEGFGFHHGFGGEGGHHFFEFEGGGHGHHGHFEFGGGGHFGGHHHHHHHHHHGHHFHHHHHHHEGDCCGGHE@@CFGGGDHDHHHH<
@M02034:409:000000000-BFKT7:1:1106:19996:14502 1:N:0:34
AAAGTCGAGGTGCCTAAAGTGGCAACCCAGACTGGGGGGGGGGTTGGTGGTGTAGAGCTTCCTGTAGCCGCATGGCGTTCGTACTTAAATATGGAACTAACCATTCCAATTTTCGCTGTCTCTTATACACATCTCCG
+
BBBBBDAAADAABGGGGGGGCGGGHHFFGHHGHHGHGCGGF;BBB?BAEF.9AFF/BBFFFFFFFFFFFFF=FDFAFAAEFA.EEFFBFF/9BF//BFFBFFFFFFFFFFFFFFFFFFFFEFFEFF/BBFFFFFF/D
@M02034:409:000000000-BFKT7:1:1106:23347:14504 1:N:0:34
AAAGTCGAGGTGCCTAAAGTGGCAACCCAGACTAAGCATGAGGTTGGTGGTGTAGAGCTTCCTGTAGCCGCATGGCGTTCGTACTTAAATATGGAACTAACCATTCCAATTTTCGCTGTCTCTTATACACATCTCCGAGCCCACGAGACC
+
BCCCBFBCCCBCGGGGGBGGFGGHHHHGGHHGHCGFFEGH3GHGHHGGFGEGHHHHHFHHHHHHHHHHHGGEGGHHGGGGGGHHHHHHHHEHHGDGFHGEHHHFHHHHHHHHHFGGGGGGHHHHHHGHEHFHHHFGG?DGGGGGC/ADGE
@M02034:409:000000000-BFKT7:1:1106:3013:14505 1:N:0:34
AAAGTCGAGGTGCCTAAAGTGGCAACCCAGACTGGGGGGGGGGTTGGGGGTGTAGAGCTTCCTGTAGCCGCATGGCGTTCGAA
+
CCCCBFBCCCCBGGGGGGGGGGGHHHHGGHHGHGCHGGGGFFFFFFF-=;@D@BB090BB:BFB:0:9BDD9ADA.-;@A..9
@M02034:409:000000000-BFKT7:1:1106:3272:14505 1:N:0:34
AAAGTCGAGGTGCCTAAAGTGGCAACCCAGACTCAGAAGAATGTTGGTGGTGTAGAGCTTCCTGTAGCCGCATGGCGTTCGTACTTAAATATGGAACTAACCATTCCAATTTTCGCTGTCTCTTATACACATCTCCGAGCCCACGAGACC
+
BCCCBDABCCBCGGGGGGGFGGFFFFFFGHHGHHHHHHHHHHHHHHHEFGBFGDGFHHHHHHHGGGHHHGGGGGHHGGGGFFHHHHHGHHGHGHFFHHGFHHFFHHHEHHHHHHGGGGGHHHHHGHGHFFDGGFHHGGGGGGGGGGGGAC
@M02034:409:000000000-BFKT7:1:1106:10400:14508 1:N:0:34
GCTCTTAAAGAGGAGAAAGGTCATGTTGGATAGGGCTTCTAACTTTACTCAGTTCGTTCTCGTCGACAATGGCGGAACTGGCGACGTGACTGTCGCCCCAAGCAACCTGTCTCTTATACACATCTCCGAGCCCACGAGACCGTACTAGAT
+
CCCCCFFFFFFFGGGGGGGGGGGHHHHHHHHHHHFHHHHHHHHHHHHHHHHHHHHGGHHGHGFGGCEEGHHHGGGCGEHHHGGFFGGGHGHHHHGEEEEFAGEGHGHHGHHHGHHHHFFFHHGFHHFD@DCFGEFFCGGGGGGHGHHFFH
@M02034:409:000000000-BFKT7:1:1106:16645:14514 1:N:0:34
GCTCTTAAAGAGGAGAAAGGTCATGGTTTCTCAGGCTTCTAACTTTACTCAGTTCGTTCTCGTCGACAATGGCGGAACTGGCGACGTGACTGTCGCCCCAAGCAACCTGTCTCTTATACACATCTC
+
A@BBBFFFFFFFGGGCGCGGBGFBEGBGHHHHHHFHHGHHHHGGHHHHHHGHFGFFFHHGHFFGGGGGGHHHHGGEGGHHHGECEEGEEGFHHGFEEDGGFFFHCFFBGHHHBGFFHGGHHFBGDF
@M02034:409:000000000-BFKT7:1:1106:3474:14516 1:N:0:34
AAAGTCGAGGTGCCTAAAGTGGCAACCCAGACTACGCCTCCGGTTGGTGGTGTAGAGCTTCCTGTAGCCGCATGGCGTTCGTACTTAAATATGGAACTAACCATTCCAATTTTCGCTGTCTCTTATACACATCTCCGAGCCCACGAGACC
+
ABBCBFBCCBABGGGGGGGFGGGHHHHGGHHGHHHGGGHGHGGGGGGGGGEFGFHGHHHHHHHHHHHHHGGFGGHHGGGGGGHHHHHHHHHHHHEDHHGFHHHHHHGDHHHHHHGGGGGHHFHFHH3FHFFHHHHHGCGGGGHGGGGG?F
@M02034:409:000000000-BFKT7:1:1106:24251:14519 1:N:0:34
GCTCTTAAAGAGGAGAAAGGTCATGTCTTCTACTGCTTCTAACTTTACTCAGTTCGTTCTCGTCGACAATGGCGGAACTGGCGACGTGACTGTCGCCCC
+
AABCCFFFFFFFGGGGGGGGGGHHHFHHCFHHHH455BGHFGEFDADAFGDF5ABFGG2F5FFGG?F1EFFE2FGE0>FFE?EEFG>1?/GEFFF/F/E
@M02034:409:000000000-BFKT7:1:1106:22802:14522 1:N:0:34
GCTCTTAAAGAGGAGAAAGGTCATGGGTGGTCGGGCTTCTAACTTTACTCAGTTCGTTCTCGTCGACAATGGCGGAACTGGCGACGTGACTGTCGCCCCAAGCAACCTGTCTCTTATACACATCTCCGAGCCCACGAGACCGTACTAGAT
+
CCDDDFFFFFFFGGGGGGGGGGGHHHEHDEGHEGGGGHHHHHHHHHHHHHHHHHHGEHHGHGFGEEGGGHHHHGGGGGHHHGGGGGGGHGHHHHGHGGGGGHFFGFHHGGHHHHHHHHHHHHHHHHFGGGGGGHGGGGCGGGFC.CGCFG
@M02034:409:000000000-BFKT7:1:1106:4997:14522 1:N:0:34
GCTCTTAAAGAGGAGAAAGGTCATGGTTGCTCGTGCTTCTAACTTTACTCTGTTCGTTCTCGTCGACAATGGCGGAACTGGCG
+
CCCCCFFFFFFFGGGGGGGGGGHHHH5D2FG52E2AAF5GHF3A55B5555B5DFFFC1AFFA1A0E103A32EF@/>3F31>
@M02034:409:000000000-BFKT7:1:1106:27019:14529 1:N:0:34
GCTCTTAAAGAGGAGAAAGGTCATGTATAATCGTGCTTCTAACTTTACTCAGTTCGTTCTCGTCGACAATGGCGGAACTGGCGACGTGACTGTCGCCCCAAGCAACCTGTCTCTTATACACATCTCCGAGCCCACGAGACCGTACTAGAT
+
AABBBFFFFFFFGGGGGGGGGGGHHHGHHHHHGHHGGHHHHHHHHHHHHHHHHHHGGHHGHGFEGCGAEHHHHGGFGGFHHGFGCEGGHGHHHHGHGGGAFHGGHHHHGHFHHHHHHHGHHHHGFHHGGGGGGEGF?D?DGGACDHGGBD
@M02034:409:000000000-BFKT7:1:1106:19247:14531 1:N:0:34
AAAGTCGAGGTGCCTAAAGTGGCAACCCAGACTACGCCTCCGGTTGGTGGTGTAGAGCTTCCTGTAGCCGCATGGCGTTCGTACTTAAATATGGAACTAACCATTCCAATTTTCGCTGTCTCTTATACACATCTCCGAGCCCACGAGACC
+
CCCCCFCBCCCCGGGGGGGGGGGHHHHGGHHGHHHGGGHGHGGGFGGEFGGGHHHHHHHHHHHHGHHGHGGGGGHHGEGGGGHHHHHHHHGHHHFGHHHHHHHHHHGHGGHHHHGGGGGGHHHHHHFHHHFHHHHHFFGGGGGGGGGGGG
@M02034:409:000000000-BFKT7:1:1106:19229:14532 1:N:0:34
AAAGTCGAGGTGCCTAAAGTGGCAACCCAGACTACGCCTCCGGTTGGTGGTGTAGAGCTTCCTGTAGCCGCATGGCGTTCGTACTTAAATATGGAACTAACCATTCCAATTTTCGCTGTCTCTTATACACATCTCCGAGCCCACG
+
3>A?AFAAD2AABFGGGGGFGGGCHHHGFE2FFBHECGHFHGFGGFEEE1EGHFHFDBGHBGHHHFHGFEE>EFHEFGEGDE2?FHF33FD4GF33?GGHF0?FGFGF4FGGHHEGGDDHGGHHGHFHHHBFFHFGF//<@FHG?
@M02034:409:000000000-BFKT7:1:1106:26503:14534 1:N:0:34
AAAGTCGAGGTGCCTAAAGTGGCAACCCAGACTCATAAGAAGGTTGGTGGTGTAGAGCTTCCTGTAGCCGCATGGCGTTCGTACTTAAATATGGAACTAACCATTCCAATTTTCGCTGTCTCTTATACACATCTCCGAGCCCACGAGACC
+
BCCCAFBBCCBCGGGGGGGGGGGHHHHGGHHGHHHHHHHHHHHGGHGGFGEFGGHHHHHHHHHHHHHHHGGGGGHHGGGGGGHHHHHHHHHHHHGFHHHHHGGHHHHHHHHHHHGGGGGHHHHHHHGHGHGHHHGFF/DCGGHGGGGGGG
@M02034:409:000000000-BFKT7:1:1106:19750:14536 1:N:0:34
AAAGTCGAGGTGCCTAAAGTGGCAACCCTGACTGGGCAGTGTGTTGGTGGTGTAGAGCTTCCTGTAGCCGCATGGCGTTCGTACTTAAATATGGAACTAACCATTCCAATTTTCGCTGTCTCTTATACACATCTCCGAGCCCACGAGACC
+
BCBBBFCCCCABGGGGGGGGGGGHHHHGHHHHHHHHHFFHGHHHHEEGGGGGEFHBGGHHFHHHHFFBGEGCGGHFEECGGGEEGHHGFHHHFFEDGHHHGFBGHHHHGGHHHHGGGGEGHHHHHHHFHGFHHHHGGBFGGCHGGGGGGF
@M02034:409:000000000-BFKT7:1:1106:22252:14536 1:N:0:34
GCTCTTAAAGAGGAGAAAGGTCATGATTATTCGGGCTTCTAACTTTACTCAGTTCGTTCTCGTCGACAATGGCGGAACTGGCGACGTGACTGTCGCCCCAAG
+
AAABBFFFDFFFCGEFG4EFDGGFFHHFHHGHHHE??GCGGFHHHHHGHHFADGGFGHHGHFBEE0E?CHGHGGGC?@FHHGGCEEEEFGHHFGF/EGEE/?
@M02034:409:000000000-BFKT7:1:1106:17887:14539 1:N:0:34
GCTCTTAAAGAGGAGAAAGGTCATGATTCAGCGTGCTTCTAACTTTACTCAGTTCGTTCTCGTCGACAATGGCGGAACTGGCGACGTGACTGTCGCCCCAAGCAACCTGTCTCTTATACACATCTCCGAGCCCACGAG
+
BBB@BFFFFFFFGGGGGGGG4GFHHHHHHHHHGGGGGHGHGGHHHHHHHHGGHHGGEFHGGFBEEEEEGHHHHGGCGEHHGEE?EG@FGFHHFFFC?EEGGHEFHHHEHHGHHGHHHGHHFFH2FFGA?C?CFEGF-<
@M02034:409:000000000-BFKT7:1:1106:22955:14540 1:N:0:34
GCTCTTAAAGAGGAGAAAGGTCATGCCGATGAAGGCTTCTAACTTTACTCAGTTCGTTCTCGTCGACAATGGCGGAACTGGCGACGTGACTGTCGCCCCAAGTAACCTGTCTCTTATACACATCTCCGAGCCCACGAGACCGTACTAGAT
+
ABABBFDFFFBFFGEGGGGGFGGFDHHGGGGFFGGHHHCFFBHHHHHHGHDGDGFFEHHEEFBAEAECCHFHFEC/>>FGHHE@EEEGAFHDGHF/EGEEAG23FDFHHHHHGHHHHHHHHHHHHHFFCGCGGHGDAFGGG@AAECFHGG
@M02034:409:000000000-BFKT7:1:1106:18841:14542 1:N:0:34
GCTCTTAAAGAGGAGAAAGGTCATGGGTGGGTCGGCTTCTAACTTTACTCAGTTCGTTCTCGTCGACAATGGCGGAACTGGCGACGTGACTGTCGCCCCAAGCAACCTGTCTCTTATACACATCTCCGAGCCCACGAGACCGTACTAGAT
+
CCCCCFFFFFFFGGGGGGGGGGHHHHHHGGGGHGGGGGHHHHHHHHHHHHHHHHHGGHHGHGFGGGGGGHHHHGGGGGHHHHFGGGGGHGHHHHGGGGG?FHEHHGHHHHHHGHHHHHHHHFHHHHHGGGGGGHGCCGGGGGGHGHHHHC
@M02034:409:000000000-BFKT7:1:1106:9800:14545 1:N:0:34
GCTCTTAAAGAGGAGAAAGGTCATGGCTCCTGAGGCTTCTAACTTTACTCAGTTCGTTCTCGTGGAGAATGGCGGAACTGGCGACGTG
+
>AA>3D@F5D5BCFCCFFBGBAFBBFGABC4B5FE2AA2B5B3A5D5B55AF5FGA2BBF5B11AA1A13B3AEE0>>3@E1>@/>/?
@M02034:409:000000000-BFKT7:1:1106:16611:14547 1:N:0:34
AAAGTCGAGGTGCCTAAAGTGGCAACCCAGACTCATCATCAGGTTGGTGGTGTAGAGCTTCCTGTAGCCGCATGGCGTTCGTACTTAAATATGGAACTAACCATTCCAATTTTCGCTGTCTCTTATACACATCTCCGAGCCCACGAGACC
+
CCCCCFABCCBCGGGGGGGFGGGHHHHGGHHGHHHHHHHHHFHHHHGEFAFFEDHDFGGHHHHHHFFFFFGEEEGAEFGGEECFGFH@3GHFHH3FFGHHF0BF3FG?GGGHGB>FG?EGHHHHGH4FHFFFHGHGGCCCGFFGF//?EF
@M02034:409:000000000-BFKT7:1:1106:16243:14549 1:N:0:34
GCTCTTAAAGAGGAGAAAGGTCATGGTGCTGCGGGCTTCTAACTTTACTCAGTTCGTTCTCGTCGACAATGGCGGAACTGGCGACGTGACTGTCGCCCCAAGCAACCTGTCTCTTATACACATCTCCGAGCCCACGAGACCGTACTAGAT
+
BBBBBFFFFFFFGGGGGGGGGGHHGHFFHHHHGGEGGGHGHHHHHHHHHHGGFHHGGHHGHFAEEEGGGHGHGGGEEGHHHHGGGGEDEGFHHHGFGGGGGHGFHHHHHHHHHHHHHHGHHHHHHHHGGGGGGHGGDGGGFGGHGHGHHG
@M02034:409:000000000-BFKT7:1:1106:13724:14549 1:N:0:34
GCTCTTAAAGAGGAGAAAGGTCATGTGTTCTCGTGCTTCTAACTTTACTCAGTTCGTTCTCGTCGACAATGGCGGAACTGGCGACGTGACTGTCGCCCCAAGCAACCTGTCTCTTATACACATCTCCGAGCCCACGAGACCGTACTAGAT
+
CCDDDFFFFFFFGGGGGGGGGGHHHHHHHHHHGGHGGHHHHGHHHHHHHHHHHHHGGHHGHGFGGGGGGHHHHGGEFGHHHHGGGGGGHGHHHHGHGGGGGHGGHHHHHHHHHHHHHHGHHHHHHHHGGGGGGGGGCGGGGGGGGHHG0=
@M02034:409:000000000-BFKT7:1:1106:19185:14550 1:N:0:34
GCTCTTAAAGAGGAGAAAGGTCATGGAGAGTTCGGCTTCTAACTTTACTCAGTTCGTTCTCGTCGACAATGGCGGAACTGGCGACGTGACTGTCGCCCCAAGCAACCTGTCTCTTATACACATCTCCGAGCCCACGAGAC
+
CCCDDFFFFFFFGGGGGGGGGGHHH444B2B55FEGGGHHHHHHHHHHHHHHHHHGEHHGHGEFGGGGGHHHHGGGGGHHHGGGGGGGHGHHHHGHGGGGGHGHHHHHHHHHHHHHHBHHHHHHHHHGCFGGGHGGADGG
@M02034:409:000000000-BFKT7:1:1106:3654:14551 1:N:0:34
AAAGTCGAGGTGCCTAAAGTGGCAACCCAGACTCCGATGAATGTTGGTGGTGTAGAGCTTCCTGTAGCCGCATGGCGTTCGTACTTAAATATGGAACTAACCATTCCAATTTTCGCTGTCTCTTATACACATCTCCGAGCCCACGAGACC
+
ABBCAFBBCCCCGGGGGGGGGGGHHHHGGHHGHHHGGGGHHHHHHHHGFGEFHHHHHHHHHHHHHHHHHGGGGGHHGGGGGGHHHHHGHHGHHHDFHHFHHFFHHHHHHGHHHHGGGGGGHHHHHHHHHHGGHHHHGDGGGGHGGGGGGF
@M02034:409:000000000-BFKT7:1:1106:26243:14554 1:N:0:34
GCTCTTAAAGAGGAGAAAGGTCATGGGGGGTCGGGCTTCTAACTTTACTCAGTTCGTTCTCGTCGACAATGGCGGTACTGGCGACGTGACTGTCGCCCCAA
+
AA1AAFFFFFF11FE1BCAEFGFGHFAE?//EEGEEECFHHHHHFHGHHF1GHHHGGHHFDF/CC@CGCGFBFCG-ACFHBECGCCCCHGHBC0C.CGG.:
@M02034:409:000000000-BFKT7:1:1106:19282:14556 1:N:0:34
GCTCTTAAAGAGGAGAAAGGTCATGGGTGTGGGGGCTTCTAACTTTACTCAGTTCGTTCTCGTCGACAATGGCGGAACTGGCGACGTGACTGTCGCCCCAAGCAACCTGTCTCTTATACACATCTCCGAGCCCACGAGACCGTACTAGAT
+
CCCCDFFFFFFFGGGGGGGGGGGHHHHHGGGGGGGGGHHHHGHHHHHHHHHHHHHGGHHGHGBEGGGGGHHHHGGGGGHHHHGGGGGGHGHHHHGGGGGGGGFFHHHHHHHHHHHHHGHHHHHHHHGGFGGGGHGGDCGGGGGHGHHGG<
@M02034:409:000000000-BFKT7:1:1106:29134:14557 1:N:0:34
GCTCTTAAAGAGGAGAAAGGTCATGGGTGGGGGTGCTTCTAACTTTACTCAGTTCGTTCTCGTCGACAATGGCGGAACTGGCGACGTGACTGTCGCCCCAAGCAACCTGTCTCTTATACACATCTCCGAGCCCACGAGACCGTACTAGAT
+
CCCCCFFFFFFFGGGGGGGGGGHHHHHGGGGGGGGFHHHHHHHHHHHHHHHHHHHGFHHGHGFGGGGGGHHHHGGEGGHHHGGGGGDFHGHGHHGHGGGGDHGHGFGHHHHHHHHHHGHHHHHHHGHCFGGGGHGGCGDGGGDHFHBGHC
@M02034:409:000000000-BFKT7:1:1106:27979:14560 1:N:0:34
AAAGTCGAGGTGCCTAAAGTGGCAACCCAGACTCAGGGTACTGTTGGTGGTGTAGAGCTTCCTGTAGCCGCATGGCGTTCGTACTTAAATATGGAACTAACCATTCCAATTTTCGCTGTCTCTTATACACATCTCCGAGCCCACGAGACC
+
ABBBBFBBBBAAFGGGGGGGGGGFHHHGGHHGHHHHHHGHHHHHHHHEFGBFFHHFGGHHHHHGGHHHHGEFFEHEEEGGFEEGHHHGHHGFGHGHGHFGBFGHHHFHHHHHHGF?FGGFHHHHHHGHFGFHHHDGEBF?FCGGDCGGGA
@M02034:409:000000000-BFKT7:1:1106:18441:14565 1:N:0:34
GCTCTTAAAGAGGAGAAAGGTCATGGTTCTTCCGGCTTCTAACTTTACTCAGTTCGTTCTCGTCGACAATGGCGGAACTGGCGACGTGACTGTCGCCCCAAGCAACCTGTCTCTTATACACATCTCCGAGCCCACGAGACCGTACTAGAT
+
CCDDDFFFFFFFGGGGGGGGGGHHHGBEFFF5FEGGGGHHHHHHHHHHHHHHHHHGGHHGHGFGGGGGGHHHHGGGGGGHHGGGGGGGHGHHHHGHGGGGGHGHHHHHHHHHHHHGHHHFHHGHHHGD?DCGGFGGGDDGGG<CAGH0D=
@M02034:409:000000000-BFKT7:1:1106:13765:14567 1:N:0:34
AAAGTCGAGGTGCCTAAAGTGGCAACCCAGACTAAGAATCAGGTTGGTGGTGTAGAGCTTCCTGTAGCCGCATGGCGTTCGTACTTAAATATGGAACTAACCATTCCAATTTTCGCTGTCTCTTATACACATCTCCGAGGCCACGAGACC
+
ABCCBFBBCCAAGGGGGGGGGGGHHHHGGHHGHHHHHHHHHHHHHHGFFGEFGHHHHHHHHHHHHHHHHGGGGGHHGGGGGFFHHHFGHHHHHHGGHHHGHHGHHHHHHHHHHHGGGGGHHHHHFHHHGHHHHHHHGFGDGGHGGGGGFE
@M02034:409:000000000-BFKT7:1:1106:16378:14568 1:N:0:34
AAAGTCGAGGTGCCTAAAGTGGCAACCCAGACTACTGCGCAGGTTGGTGGTGTAGAGCTTCCTGTAGCCGCATGGCGTTCGTACTTAAATATGGAACTAACCATTCCAATTTTCGCTGTCTCTTATACACATCTCCGAGCCCACGAGACC
+
BBBCBFCCCCABGGGGGGGGGGGHHHHGGHHGHGGHHHGGGGGGGHGEFGEFFGHHHGHHHHHHHHHHHGGGGGHHGFFGFE2GHHGHHGGFGHBEFHGHHHFGHHFGHHHHHEGGGGGHHHHHHHHHHHEFHGHGGCCDGGHGGGGGGF
@M02034:409:000000000-BFKT7:1:1106:16399:14572 1:N:0:34
AAAGTCGAGGTGCCTAAAGTGGCAACCCAGACTACTGCGC
+
1AAAAFAADDAAGGG1GCGGGGGHCHFEGHHFH1GFF1BE
@M02034:409:000000000-BFKT7:1:1106:20236:14573 1:N:0:34
AAAGTCGAGGTGCCTAAAGTGGCAACCCAGACTTCTAGTAAGGTTGGTGGTGTAGAGCTTCCTGTAGCCGCATGGCGTTCGTACTTAAATATGGAACTAACCATTCCAATTTTCGCTGTCTCTTATACACATCTCCG
+
3>AA>DABDBBBCGGGCGFGBFDHHGHGGGAFGGHDFFAEFDFDFGCBFEABFDGBGFFHHHHFHFHDFEEAEEHEGE?CEEHGHHFBDHHHGHHHFGFHHHHGFFGFFGGFHHGGGGEFHFHHFHHHB11GHHHGD
@M02034:409:000000000-BFKT7:1:1106:28773:14573 1:N:0:34
GCTCTTAAAGAGGAGAAAGGTCATGATTCGGTCTGCTTCTAACTTTACTCAGTTCGTTCTCGTCGACAATGGCGGAACTGGCGACGTGACTGTCGCCCCACGCAACCTGTCTCTTATACACATCTCCGAGCCCACGAGACCGTACTA
+
BBBBBFBFFFFFGGEEGGGGGGGHHHHHFFH2EGGHHHHHDHGHFFHFGGFGDGFFEHGGFFFEEAE1AFGHFGCEEE3GHHGEGGEFFFGFFGG/EEEE/>??DGHH<GCHFGH@HGD2F2@2FGDA/>/CF.>>->AAEG.<CGH
@M02034:409:000000000-BFKT7:1:1106:16335:14574 1:N:0:34
GCTCTTAAAGAGGAGAAAGGTCATGTCTCAGCATGCTTCTAACTTTACTCAGTTCGTTCTCGTCGACAATGGCGGAACTGGCGACGTGACTGTCGCCCCAAGCAACCTGTCTCTTATACACATCTCCGAGCCCACGAGACCGTACTAGAT
+
CCCDDFFFFFFFGGGGGGGGGGHHHHHHHHGHHHHHHHHHHHHHHHHHHHHHHHHGGHHGHGFGGGGGGHHHHGGEFGHHGGGEGGGGHGHHHHGHGGGEGFEGGHHHHHHHFHHHHHHBGBGHHHHGGDGGGHGG/ADFGGGHGHHHHD
@M02034:409:000000000-BFKT7:1:1106:20611:14577 1:N:0:34
GCTCTTAAAGAGGAGAAAGGTCATGCGGACGAATGCTTCTAACTTTACTCAGTTCGTTCTCGTCGACAATGGCGGAACTGGCGACGTGACTGTCGCCCC
+
3AAAAFDFFFFF4AE4FGGFAGHHGHGG?GC?EH3FHFFHGHGGFHFHGFHFHFFFFBGEHFBEEE?EEGF3CEGGGGHGBCEGGG@EHAGHHFF?CGC
@M02034:409:000000000-BFKT7:1:1106:22042:14578 1:N:0:34
AAAGTCGAGGTGCCTAAAGTGGCAACCCAGACTCCGACTAATGTTGGTGGTGTAGAGCTTCCTGTAGCCGCATGGCGTTCGTACTTAAATATGGAACTAACCATTCCAATTTTCGCTGTCTCTTATACACATCTCCGAGCCCACGAGACC
+
BBBCBFBBCCBBGGGGGGGFGGGHHHHGGHHGHHHGGGGGHHHGFHHFFGAFFGHGHHHHHHHHGFHHHGGGGGHHGEGGGEFHHHHHHHHFGHGFFHHHHHHHHHHHFHHHHHGGGGFFHFHHHHHHGHBHHFFHGFGGGGHGCDGGFE
@M02034:409:000000000-BFKT7:1:1106:11992:14579 1:N:0:34
AAAGTCGAGGTGCCTAAAGTGGCAACCCAGACTCCGTCGCCTGTTGGTGGTGTAGAGCTTCCTGTAGCCGCATGGCGTTCGTACTTAAATATGGAACTAACCATTCCAATTTTCGCTGTCTCTTATACACATCTCCGAGCCCACGAGAC
+
BBBCBFBBCCCBGGGGGGGGGGGHHHHGGHHGGGHGGHGFGEHGHHCEFCGGAADD5BAFEGHFHHGFGEC>EEFA@EGEEEB1FHH@DGHFGD3?FFGHBC3GHFGBDGGHHD<FGGDHBHHHBGFDFFFGHHHGC@FCFGGFGD@?E
@M02034:409:000000000-BFKT7:1:1106:27802:14580 1:N:0:34
AAAGTCGAGGTGCCTAAAGTGGCAACCCAGACTGGTTCTACTGTTGGTGGTGTAGAGCTTCCTGTAGCCGCATGGCGTTCGTACTTAAATATGGTACTAACCATTCCAATTTTCGCTGTCTCTTATACACATCTCCGAGCCCACGAGA
+
BBBBBFBBBBABGGGGGGGGFFGHHHHEFH22BA2FGGHFFGHHHHFEFGGEA3F5FEAF5FEGB5AABEE0FFF1>?>EE>2?1FH33FGBBB44BBFH3B3FDFH4BFFH44>>EE/34BB44???4BD22?3FDCC/CGEA?/<C
@M02034:409:000000000-BFKT7:1:1106:26756:14580 1:N:0:34
AAAGTCGAGGTGCCTAAAGTGGCAACCCAGACTAATAAGAATGTTGGTGGTGTAGAGCTTCCTGTAGCCGCATGGCGTTCGTACTTAAATATGGAACTAACCATTCCAATTTTCGCTGTCTCTTATACACATCTCCGAGCCCACGAGACC
+
AAAAADABBDAAGFGGGGGFFGFFFGHGGHDFFHFHHHHHFGHDEEGEAE2BAFGGGHHFHHHGHGHFHGGGGGHGEGEFFEGHGHHHHHBGGHD33GFFGAFHHHEGHHHHHFEE?EEFFEGGBG4FBFFGFF3FB/>@/<?C//AEDE
@M02034:409:000000000-BFKT7:1:1106:25223:14583 1:N:0:34
GCTCTTAAAGAGGAGAAAGGTCATGCCTGCTCATAATGCTTCTAACTTTACTCAGTTCGTTCTCGTCGACAATGGCGGAACTGGCGACGTGACTGTCGCCCCAAGCAACCTGTCTCTTATACACATCTCCGAGCCCACGAGACCCTAC
+
BCCCCFFFFFFFGGGGGGGGGGHHHFHHB4ABGH5BGGHHHFDEAFHFGDDGFDFFGFEGHFGHGBEEGE?EEGHHG@0EFCHHHG?@EEAEF4F?F/GEFCDFGF2?GFFGF2DFGGDGGHBGD=GHGF</>CGAGFC-<DA..>FC
@M02034:409:000000000-BFKT7:1:1106:20323:14586 1:N:0:34
GCTCTTAAAGAGGAGAAAGGTCATGAGTGGTGCGGCTTCTAACTTTACTCAGTTCGTTCTCGTCGACAATGGCGGAACTGGCGACGTGACTGTCGCCCCAAGCAACCTGTCTCTTATACACATCT
+
?AAAADBFFFBFCAEGFGGGBGFHEEAABFAA4EE2EG2EG5BGGFGGFGFGGHFFEGCFHEF1EECEGF3F2EE>?EG3G1@E/>>EG?FF3???E/@DGEGBBFG<FGBF>@BDGDFGGBF1?
@M02034:409:000000000-BFKT7:1:1106:21628:14588 1:N:0:34
GCTCTTAAAGAGGAGAAAGGTCATGACGGTGCGTGCTTCTAACTTTACTCAGTTCGTTCTCGTCGACAATGGCGGAACTGGCGACGTGACTGTCGCCCCAAGCAACCTGTCTCTTATACACATCTCCGAGCCCACGAGACCGTACTAGAT
+
BBBBBFFFFFFFGGGGGGGG4FGHHHHGGGHGGGGGGHHHHHHHHHHHHHHHHHHGGHHGHGFGGGGGGHHHHGGGGGHGHHGGGGGGHGHHHHGGGGGGGHGGHHHHHHHHHHHFHHHGGHHHHHGGFGCGGGGFDGGGGGGHGHGHFG
@M02034:409:000000000-BFKT7:1:1106:14046:14589 1:N:0:34
GCTCTTAAAGAGGAGAAAGGTCATGTTTGGGCGGGCTTCTAACTTTACTCAGTTCGTTCTCGTCGACAATGGCGGAACTGGCGACGTGACTGTCGCCCCAAGCAACCTGTCTCTTATACACATCTCCGAGCCCACGAGACCGTACTAGAT
+
CBCCCFFFFFFFGGGGGGGGGGHHHHHHGGGFGGGEGHHHHHHHHHHHHHHHHHHGGHHGHGFGGFGGGHHHHGGFGGHHHHGGGGDGHGHHHHGGGGGGGHGFHHHHHHHHHHHHHFHFGDCHHHHGGGGGGHGCDGGGF?..AEFBBF
@M02034:409:000000000-BFKT7:1:1106:9992:14591 1:N:0:34
AAAGTCGAGGTGCCTAAAGTGGCAACCCAGACTCCGAATTCTGTTGGTGGTGTAGAGCTTCCTGTAGCCGCATGGCGTTCGTACTTAAATATGGAACTAACCATTCCAATTTTCGCTGTCTCTTATACACATCTCCGAGCCCACGAGACC
+
CBBCBFCCCCCCGGGGGGGGGGGHHHGGGHHGHHHGGGGHHHGGHHHGGGEFHHHHHHHHHHHHHHHGGGGGGGHHGGGGGGHHHHHGHHGHHHBGFHFHGHFFHHGHHGHHHHGDGGGGHGHHHHGHFGFHFHBFF@@@DFHGGGGGGF
@M02034:409:000000000-BFKT7:1:1106:25935:14591 1:N:0:34
GCTCTTAAAGAGGAGAAAGGTCATGACTGTTGGTGCTTCTAACTTTACTCAGTTCGTTCTCGTCGACAATGGCGGAACTGGCGACGTGACTGTCGCCCCAAGCAACCTGTCTCTTATACACATCTCCGAGCCCACGAGACCGTACTAGAT
+
BBBBBFFFFFFFGGGGFFGFGGHGHHHHHGHHHGGHHHHHHGHHHHHGHHHHHHHFEHHGHFBAEEEEGHGHHGGFGGHHHHGEEGGFHFHHHHGFAEFFEEFGFGHHHHGHFHHGHFHEHHFFHGFGBDCFGAC><AA<FGDC.CGHF=
@M02034:409:000000000-BFKT7:1:1106:6600:14592 1:N:0:34
AAAGTCGAGGTGCCTAAAGTGGCAACCCAGACT
+
ABB@AFBABBBBGGGGGGGFGGGHHHHGGHHGH
@M02034:409:000000000-BFKT7:1:1106:20233:14594 1:N:0:34
GCTCTTAAAGAGGAGAAAGGTCATGGTGTCTGGTGCTTCTAACTTTACTCAGTTCGTTCTCGTCGACAATGGCGGAACTGGCGACGTGACTGTCGCCCCAAGCAACCTGTCTCTTATACACATCTCCGAGCCCACGAGACCGTACTAGAT
+
CCDDDFFFFFFFGGGGGGGGGGHHHHGHHHHHHGHHHHHHHHHHHHHHHHHHHHHGGHHGHGFEGEFGGHFHHGGGGFHHHHGGGGFGHGHHHHGHGGGGGHGHHHHHHHGHHHHHHGGHHHHHHHHGGGGGGGGF@FGGGGEHGGHHHD
@M02034:409:000000000-BFKT7:1:1106:4388:14594 1:N:0:34
AAAGTCGAGGTGCCTAAAGTGGCAACCCAGACTTGTCCTCCTGTTGGTGGTGTAGAGCTTCCTGTAGCCGCATGGCGTTCGTACTTAAATATGGAACTAACCATTCCAATTTTCGCTGTCTCTTATACACATCTCCGAGCCCACGAGACC
+
CCCCCFBCCCBBGGGGGGGGGGGHHHHGGHHGHHGHHHHHHHHHHHHGGGEFGGHHHHHHHHHHGHHHHGGEGGHHFFGGGGHHHHHHGHHHHGHHGHGHHFFGHHHHDGHHHFEEEEFFHEHHHFFHFCGHFHF2C/?@CGHECGFGFC
@M02034:409:000000000-BFKT7:1:1106:10103:14594 1:N:0:34
GCTCTTAAAGAGGAGAAAGGTCATGACGAAGAGTGCTTCTAACTTTACTCAGTTCGTTCTCGTCGACAATGGCGGAACTGGCGACGT
+
BCCCCFFFFFFFGGGGGGGGGGHHHGH22A2AFD5AGEGHD53DFAB5D553DAAAEFAF5FFGG0A1EGGB2>F>/>B3C1>>EEE
@M02034:409:000000000-BFKT7:1:1106:4474:14595 1:N:0:34
GCTCTTAAAGAGGAGAAAGGTCATGCTTAGTCTTGCTTCTAACTTTACTCAGTTCGTTCTCGTCGACAATGGCGGAACTGGCGACGTGACTGTCGCCCCAAGCAACCTGTCTCTTATACACATCTCCGAGCCCACGAGACCGTACTAGAT
+
AABBBFFFFFFFFGAGGGGGGGHHHHFHHHFGHHFHHHHHHHHHGFHHHHFGBGGGEFHGGFFAEAECEHGHHGG0>EHHFHFGGGGGEGHFHHEAEGGGDA/2FAHFGGHHHHHHHHHGHHFFHHFGBDCGGHGFCGGGA-CGGHGDG=
@M02034:409:000000000-BFKT7:1:1106:21371:14596 1:N:0:34
GCTCTTAAAGAGGAGAAAGGTCATGCCTGCTTCTGCTTCTAACTTTACTCAGTTCGTTCTCGTCGACAATGGCGGAACTGGCGACGTGACTGTCGCCCCAAGCAACCTGTCTCTTATACACATCTCCGAGCCCACGAGACCGTACTAGAT
+
CCCDDFFFFFFFGGGGGGGGGGGHHHGGHHHHGHHHHHHHHHHHHHHHHHHHHHHGGHHGIGFEGFGGGHHHHGGGGGHHHHGGGGGGHGHGHHGHGGGGGHGHHHHHHFGHHHHHHHHGHHHHHHHGFGGGGHGGDFGGGG?GAEHGHD
@M02034:409:000000000-BFKT7:1:1106:26572:14596 1:N:0:34
GCTCTTAAAGAGGGAGAAAGGTCATGTTGGAGAGGGCTTCTAACTTTACTCAGTTCGTTCTCGTCGACAATGGCGGAACTGGCGACGTGACTGTCGCCCCAAG
+
ABABBFFFFFDFCA2EEGGGGGGHHFADGHHHFGGGFHHHHDGHHHHFHH5AAGH5FFBGGHFGEEAA1A@GGHEC/EEG3E1E/EE/?FF?B?3?FEEG//?
@M02034:409:000000000-BFKT7:1:1106:6635:14598 1:N:0:34
AAAGTCGAGGTGCCTAAAGTGGCAACCCAGACTAATCTTCAGGTTGGTGGTGTAGAGCTTCCTGTAGCCGCATGGCGTTCGTACTTAAATATGGAACTAACCATTCCAATTTTCGCTGTCTCTTATACACATCTCCGAGCCCAC
+
AAAB3BA332AAGGGGBE4BGFFHHHHGGHHGHGHHGHHHHFFFFGCFFGEFHGHFGHFFGHHHGHGHHGGEEGHFGGGGDAFGHHB3FH4FHG33CE3@BFBGHFFFFGGFG4EEGGEFGFHF4FFF2CD1CD11D@CGCGEA
@M02034:409:000000000-BFKT7:1:1106:10030:14599 1:N:0:34
GCTCTTAAAGAGGAGAAAGGTCATGGGTGGTTTGGCTTCTAACTTTACTCAGTTCGTTCTCGTCGACAATGGCGGAACTGGCGACGTGACTGTCGCCCCAAGCAACCTGTCTCTTATACACATCTCCGAGCCCACGAGACCGTACTAGAT
+
BCCCCFFFFFFFGGGGGGGFGGGHHHHHGGGGHGGHHHHHHHHHHHHHHHHFHHFGGHHGHGFGGEFDGHHHHGGCEEH3BEEEFGGGHGHGHHGEDECFDGEGGFHHHHGHGHHHHGHFGHHEGHF/>A@DFFCACCDDEGGHGHFDDH
@M02034:409:000000000-BFKT7:1:1106:16768:14600 1:N:0:34
GCTCTTAAAGAGGAGAAAGGTCATGGTGCATTCTGCTTCTAACTTTACTCAGTTCGTTCTCGTCGACAATGGCGGAACTGGCGACGTGACTGTCGCCCCAAGCAACCTGTCTCTTATACACATCTCCGAGCCCACGAGACCGTACTAGAT
+
AACCCFFFFFFFGGGGGGGGGGHHHF5BGHHHHGHHHHHHGFBGHFGDGG5FBGFFGFEFAFFEG0E?EFFH2FG@EFHHF1E@FGEDEFGDBGF/EFG<EEFHHHHHF?CGDFHFHFG3=2FGHFH?@@@GFAFC/AAGE-<GDHFFG<
@M02034:409:000000000-BFKT7:1:1106:16082:14600 1:N:0:34
AAAGTCGAGGTGCCTAAAGTGGCAACCCAGACT
+
CCCCCFBCCCCBGGGGGGGGGGGHHHHGGHCFH
@M02034:409:000000000-BFKT7:1:1106:3013:14600 1:N:0:34
GCTCTTAAAGAGGAGAAAGGTCATGGCGCGGGGGGCTTCTAACTTTACTCAGTTCGTTCTCGTCGACAATGGCGGAACTGGCGACGTGACTGTCGCCCCAAGCAACCTGTCTCTTATACACATCTCCGAGCCCACGAGACCGTACTAGAT
+
ABCCCFFFFFFFGGGGGGGGGGGHHHHGGGGGGGGGGHHHHHHHHHHHHHHHHHHGGHHGHGFFGFGGGHHHHGGGGGGFGGGGGGGGGGGGGGGEFFFADFFFFFFFFFFFFFFFFFFFFFFFFFFFCFFFFFFFBFAAEFFFFFFFFB
@M02034:409:000000000-BFKT7:1:1106:2318:14600 1:N:0:34
GCTCTTAAAGAGGAGAAAGGTCATGCATCCGGGTGCTTCTAACTTTACTCAGTTCGTTCTCGTCGGCAATGGCGGAACTGGCGACGTGACTGTCGCCCCAAGCAACCTGTCTCTTATACACATCTCCGAGCCCACGAGACCGTACTAGAT
+
BBBBBFFFFFDFC4EGGGGGFFFGFF4FDGEEGBEEHFHHGFGGFHGGFHFHFGFFAGGFHGFAF00EEHGFCEECEFFDGFEEEE@FHCHDGHFH/EDB???2BF02?G2GBGBDGF2@GFFHFHD/<A<CFHGC-><<<<<GA.DD::
@M02034:409:000000000-BFKT7:1:1106:22071:14602 1:N:0:34
GCTCTTAAAGAGGAGAAAGGTCATGGAGAATAGGGCTTCTAACTTTACTCAGTTCGTTCTCGTCGACAATGGCGGAACTGGCGACGTGACTGTCGCCCCAAGCAACCTGTCTCTTATACACATCTCCGAGCCCACGAGACCGTACTAGAT
+
DDDDDFFFFFFFGGGGGGGGGGHHHHHHHHHHHHHHHHHHHHHHHHHHHHHHHHHFFHHGHFBEFGGGGHHHHGGGGGHHHHGGGGEGHGHHHHGHGGGFGHFHGHHHHHHHHHHGHHHHGHHHHHGGFDGGGHGGGGGGGG?GGHHHG=
@M02034:409:000000000-BFKT7:1:1106:9828:14604 1:N:0:34
GCTCTTAAAGAGGAGAAAGGTCATGACTTCTGCTGCTTCTAACTTTACTCAGTTCGTTCTCGTCGACAATGGCGGAACTGGCGACGTGACTGTCGCCCCAAGCAACCTGTCTCTTATACACATCTCCGAGCCCACGAGACCGTACTAGAT
+
ABCCCFFFFFFFGGFCGGGGFGGHHHHFHGCGCGHHGCGHHGHHHHHHHHHHGHHFFGHGHFFGFEEFGHHHHGGEGGHHHGEGGGFGHGHHHHGGGGGGGGFGGGHHHHHHHHHHHHHHHHHHHHHGDGCFGHGG?FDGEFFHGHHBB=
@M02034:409:000000000-BFKT7:1:1106:9552:14606 1:N:0:34
GCTCTTAAAGAGGAGAAAGGTCATGGGTGGTCGGGCTTCTAACTTTACTCAGTTCGTTCTCGTCGACAATGGCGGAACTGGCGACGTGACTGTCGCCCCAAGCAACCTGTCTCTTATACACATCTCCGAGCCCACGAGACCGTACTAGAT
+
BCCCCFFFFFFFGGGGGGGGGGHHHGEHGGEGGGGGGHHHHFHHHHHHHH5FGHHGGHHGHGGGGEFEGHHHGGGEGGHHHGGFGGG?EGHHHHGGGGGFGHGBHHHHGHHHHGHFHGGGFDFGHHHGGGFGGEGACCFGGGGHGGFFHG
@M02034:409:000000000-BFKT7:1:1106:25221:14606 1:N:0:34
GCTCTTAAAGAGGAGAAAGGTCATGCCTTATATTACTTCTACTTTCATTAC
+
BCCCCFFFFFFFGGGGGGGGGGHHH5FG54D5666555DG55555555D55
@M02034:409:000000000-BFKT7:1:1106:24350:14607 1:N:0:34
GCTCTTAAAGAGGAGAAAGGTCATGGTGAGTCCGGCTTCTAACTTTACTCAGTTCGTTCTCGTCGACAATGGCGGAACTGGCGACGTGACTGTCGCCCCAAGCAACCTGTCTCTTATACACATCTCCGAGCCCACGAGACCGTACTAGAT
+
CCCCCFFFFFFFGGGGFGGGGGFHHHGHGHHHHGGGGGHHHHHHHHHHHHHHHHHGFHHGHFBEFGGGGHHHHGGGGGHHHHEGGGEGHGHHHHGGFGGGGHGHFHHHHHHHHHHGHGHHHGHHHHGGGFDGGGGD@DGGGGDHGHHHGD
@M02034:409:000000000-BFKT7:1:1106:27958:14608 1:N:0:34
GCTCTTAAAGAGGAGAAAGGTCATGGGTCATGCTTCTAACTTTACTCAGTTCGTTCTCGTCGACAATGGCGGAACTGGCGACGTGACTGTCGCCCCAAGCAACCTGTCTCTTATACACATCTCCGAGCCCACGAGACCGTACTAGATCT
+
ABABBFFFFFFFAFEGGGGGFGFHFFEBFEFHFFGGHHFHHHGFHHHHFGHHGGHHGHFBEEEAECGHHGEFCFGHHHGE?EFGGGFFFGGEHEA<EEGG2?0F?FFBGHGHHHFGEHHGHHDGGGGCCCGGG/<>AFF?GGHEFF0=D
@M02034:409:000000000-BFKT7:1:1106:29449:14612 1:N:0:34
GCTCTTAAAGAGGAGAAAGGTCATGTGTTCTTCTGCTTCTAACTT
+
BCCCBFFFFFFFGGGGGGGGGGHHHD5F45FGAG5F55DGFD355
@M02034:409:000000000-BFKT7:1:1106:2024:14612 1:N:0:34
GCTCTTAAAGAGGAGAAAGGTCATGGGTCGTCTTGCTTCTAACTTTACTCAGTTCGTTCTCGTCGACAATGGCGGAACTGGCGACGTGACTGTCGCCCCAAGCAACCTGTCTCTTATACACATCTCCGAGCCCACGAGACCGTACTAGAT
+
AABCCFFFFFFFGGGGGGGGGGHHHGGGFFEFHGHHHHHHHHGHHHHHHFGHHHHGFHHGHFFEEEEEFGHHGGG>EGGGHGFEEGEGHGHHHGGEDEGGGGABGGFBHHHHHHHGHHFFFHHHHHDDCAAFGHFCAAEDEFAC?HBGH=
@M02034:409:000000000-BFKT7:1:1106:6607:14612 1:N:0:34
AAAGTCGAGGTGCCTAAAGTGGCAACCCAGACTAATCTTCAGGTTGGTGGTGTCGAGCTTCCTGTAGCCGCATGGCGTTCGTACTTAAATATGGAACTAACCATTCCACTTTTCGCTGTCTCTT
+
A>AAAFAADD?1BCF11BB3EGFHFHHG0CFFHE1DGBFG2A1DFEE/AE/FA1A/AAEEAFGFHGHFHEC/BB0B/EEGEEFCGHGG1F@GBF1D>GF1EG1BG2DB1BFGHHEGGGEFHHHD
@M02034:409:000000000-BFKT7:1:1106:5975:14613 1:N:0:34
GCTCTTAAAGAGGAGAAAGGTCATGGCTGGTGGTGCTTCTAACTTTACTCAGTTCGTTCTCGTCGACAATGGCGGAACTGGCGACGTGACTGTCGCCCCAAGCAACCTGTCTCTTATACACATCTCCGAGCCCACGAGACCG
+
BCCCCFFFFFFFGGGGFGGGGGHHH44FFGA4EEGHHHHHHHHHHHHHHHHHHHHGGHHGHGFGGEGGGHHHHGGEGGHHHHGGGGGGHGHHHHGHGGGGGHEGHHHHHHHHGHHFHFHHHHHHHHHGCGGGGHGG?CDGGG
@M02034:409:000000000-BFKT7:1:1106:9375:14613 1:N:0:34
GCTCTTAAAGAGGAGAAAGGTCATGGCTTCTAACTTTACTCAGTTCGTTCTCGTCGACAATGGCGGAACTGGCGACGTGACTGTCGCCCCAAGCAACCTGTCTCTTATACACATCTCCGAGCCCACGAGACCGTACTAGATCTCGTATGC
+
BBBBBFFFFFFFGGGFGGGGGGHHHHHHHHHHHHHHHHHHHHHHHHGGHHGHFFEGGGGGHHHHGGFGGHGHHGCGGGGGEHHHHGHGGGGGHGGHHHGHEEDFHHHH3DDHHHHGGHG@DCGGAE@CDDDGDACDF1=<=DDHHGGGHE
@M02034:409:000000000-BFKT7:1:1106:22521:14614 1:N:0:34
AAAGTCGAGGTGCCTAAAGTGGCAACCCAGACTAATGCGGAGGTTGGTGGTGTAGAGCTTCCTGTAGCCGCATGGCGTTCGTACTTAAATATGGAACTAACCATTCCAATTTTCGCTGTCTCTTATACACATCTCGAGCCCACGAGACTA
+
CBCCDFBCCCCCGGGGGGGGGGGHHHHGGHHGHHHHF5FF2AEFHHGGGGEFHHHHHHHHHHHHHHHHHGGGGGHHGGGGGGHHHHHHHHHHHHHHHHHHHHHHHHGHHHHHHHGGGGGHHHHHHHHHHHGHHHGH2BEGGCF<@C<CD>
@M02034:409:000000000-BFKT7:1:1106:10021:14614 1:N:0:34
GCTCTTAAAGAGGAGAAAGGTCATGGGTGGTTTGGCTTCTAACTTTACTCAGTTCGTTCTCGTCGACAATGGCGGAACTGGCGACGTGACTGTCGCCCCAAGCAACCTGTCTCTTATACACATCTCCGAGCCCACGAGACC
+
>ABBBFFFFFFFGGEGGGGFGGFHHCDGGGEFGGAFGHHHHGHHHHHHHHDGHHHGGHHGHGFEGCFDEGHHFGG/EFHHFHEEFGGCEGHFGHE/EED/<?/?BFGHHHFHHHHFHDHDGFFGHHFDADGGE.FD>-DDG
@M02034:409:000000000-BFKT7:1:1106:5996:14615 1:N:0:34
GCTCTTAAAGAGGAGAAAGGTCATGGCTGGTTGTGCTTCTAACTTTACTCAGTTCGTTCTCGTCGACAATGGCGGAACTGGCGACGTGACTGTCGCCC
+
?ABBAFFD5FFFFAE4FGGGGFFHH4GF22A4BEAFFGHHC5FFHHFHHHG35AEEEGGGHGFEE0EEGHGBEECC/>F3BEEEEE>E/?G3FGGFGG
@M02034:409:000000000-BFKT7:1:1106:17771:14616 1:N:0:34
AAAGTCGAGGTGCCTAAAGTGGCAACCCAGACTGATAGGCATGTTGGTGGTGTAGAGCTTCCTGTAGCCGCATGGCGTTCGTACTTAAATATGGAACTAACCATTCCAATTTTCGCTGTCTCTTATACACATCTCCGAGCCCACGAGACC
+
BBCCBFCCDDCCGGGGGGGFGGGHHHHGGHHGHHHHHHHHHHHHHHHGGGEFHHHHHHHHHHHHHHHHHGGGGGHHGGGGGFGHHHHHHHHHHHGHHHGGHHHHHHGHHHHHHHGGGGGHHHHHHHHHGHGHHHHHFCGGGGHGGGGGGF
@M02034:409:000000000-BFKT7:1:1106:18411:14616 1:N:0:34
GCTCTTAAAGAGGAGAAAGGTCATGGATATTCGTGCTTCTAACTTTACTCAGTTCGTTCTCGTCGACAATGGCGGAACTGGCGACGTGACTGTCGCCCCAAGCAACCTGTCTCTTATACACATCTCCGAGCCCACGAGACCGTACTAGAT
+
CCCCCFFFFFFFGGGGGGGGGGGHHHHHHHHHHHGGGHHHHFHHHHHHHHHHHHHGEHHGHGFFGGGGGHHHHGGEGGHHHHGGGGEGHGHHHHGHGGGGGHGHHHHHHGHHHHGHHHHHHGHHHHHGFGGGGGGCCGGGFGDHGHGHH=
@M02034:409:000000000-BFKT7:1:1106:4067:14621 1:N:0:34
AAAGTCGAGGTGCCTAAAGTGGCAACCCAGACTAAGCCTACGGTTGGTGGTGTAGAGCTTCCTGTAGCCGCATGGCGTTCGTACTTAAATATGGAACTAACCATTCCAATTTTCGCTGTCTCTTATACACATCTCCGAGCCCACGAGACC
+
AAAAAFBABDAAGGGFGGGFGGGHHHHGGHHGHHFGBGHHHGGFFGGEFFAFGFHHHGHHFHHHGGHHHGC?FGHHEGGGGGHHHHGFHH4GGHGHFGFGFFHHGF?EHHHHHHFGGGGGFHHHFHBDG2BGFFF2A<@@<FHGDG/?/C
@M02034:409:000000000-BFKT7:1:1106:17788:14622 1:N:0:34
AAAGTCGAGGTGCCTAAAGTGGCAACCCAGACTGATAGGCATGTTGGTGGTGTAGAGCTTCCTGTAGCCGCATGGCGTTCGTACTTAAATATGGAACTAACCATTCCAATTTTCGCTGTCTCTTATACACATCTCCGAGCCCACGAGACC
+
AABBBFBBB@AAFGGBEAFDFGGHHHGEDHHGHHFGHFHGCGHFGHHEFGEFHFHGHFHFFHHHGFGHFGGEGGHFGGGGGGFHHGHHHHBFGHBFBGBBGF3BFFFFDFGGEHGGCFEFH4FHHH4?4F1GHG1??</BCE/FCCGDDF
@M02034:409:000000000-BFKT7:1:1106:4371:14623 1:N:0:34
AAAGTCGAGGTGCCTAAAGTGGCAACCCAGACTAATAATAAGGTTGGTGGTGTAGAGCTTCCTGTAGCCGCATGGCGTTCGTACTTAAATATGGAACTAACCATTCCAATTTTCGCTGTCTCTTATACACATCTCCGAGCCCACGAGACC
+
BACCCFCCBCBCGGGGGGGGGGGHHHHGGHHGHHHHHHHHHHHHHHGEFGEFHHHHHGHHHHHHHHHHHGGGGGHGGGGGGEEHGHHHHHFHGFGHFHHGGFBHFHGHFGHHHHGDEFEFHFGHHHGHHGBGFHHHGCCFGGCGFGGGGE
@M02034:409:000000000-BFKT7:1:1106:15071:14625 1:N:0:34
GCTCTTAAAGAGGAGAAAGGTCATGACTACGAATGCTTCTAACTTTACTCAGTTCGTTCTCGTCGACAATGGCGGAACTGGCGACGTGACTGTCGCCCCAAGCAACCTGTCTCTTATACACATCTCCGAGCCCACGAGACCGTACTAGAT
+
BBBBBFFFFFFFGGGGGGGGGFHHGHHHHHGGHHHFFGHHHHHHHHHHGFFGFG5FEHHFBFBEEEEEEGFHEEF0>EGHHHG@@EEEHGHHHHGEGGGG?G/BFGGHHHHHHHHHHGHHHHHHHHHGGGGGGHGGGGGGCCACAEFHFD
@M02034:409:000000000-BFKT7:1:1106:6710:14627 1:N:0:34
GCTCTTAAAGAGGAGAAAGGTCATGGCGGCTTCGGCTTCTAACTTTACTCAGTTCGTTCTCGTCGACAATGGCGGAACTGGCGACGTGACTGTCGCCCCAAGCAACCTGTCTCTTATACACATCTGCG
+
CCCCCFFFFFFFGGGGGGGGGGGHHHCGG2EEH2EGGGGHHHGHHHHHHHHHHHHGEHHGHF?EECEGGGHHHGGCGGHHHHEEEGEFGEHHGHGGGGGGGGCGGHHEFDFHHGHEHHEHHHHHH11@
@M02034:409:000000000-BFKT7:1:1106:10836:14631 1:N:0:34
GCTCTTAAAGAGGAGAAAGGTCATGGTGGGGGGGGCTTCTAACTTTACTCAGTTCGTTCTCGTCGACAATGGCGGAACTGGCGACGTGACTGTCGCCCCAAGCAACCTGTCTCTTATACACATCTCCGAGCCCACGAGACCGTACTAGAT
+
BBABBFDFFFFFCGFGGGGGGGHHHGFGGGGG/CBFFFFFFFFFFFFFFF/FFFBEDFFFFEE9D;BA=FFFEFF-9BFFFFFFBFFDEFFFFFF.AD@D.E?.BAFFFFFFFFFFFFFFFFFFFFF?=FCDFFFD-BDFEFFFFFFFFF
@M02034:409:000000000-BFKT7:1:1106:16434:14636 1:N:0:34
GCTCTTAAAGAGGAGAAAGGTCATGACTCGTTGTGCTTCTAACTTTACTCAGTTCGTTCTCGTCGACAATGGCGGAACTGGCGACGTGACTGTCGCCCCAAGCAACCTGTCTCTTATACACATCTCCGAGCCCACGAGACCGTACTAGAT
+
CCCCCFFFFFFFGGGGGGGGGGHHHHHHHGHGHFGGHHHHHHHHHHHHHHGGGHHGEHHGHFFEFEGGGHHHGGGCGGHHGHGGGGGGHGHHHHGGGGGGGHFFHHHHFHHHGHHGHHHFHHGHHHHGGGGGGHGGDGGGGCEFGHFFFG
@M02034:409:000000000-BFKT7:1:1106:18738:14637 1:N:0:34
AAAGTCGAGGTGCCTAAAGTGGCAACCCAGACTCAGAATCAGGTTGGTGGTGTAGAGCTTCCTGTAGCCGCATGGCGTTCGTACTTAAATATGGAACTAACCATTCCAATTTTCGCTGTCTCTTATACACATCCCGAGCCCACGAGACCG
+
CCCCCFBCCCABGGGGGGGGGGGHHHHGGHHGHHHHGHHHHHGHHHGGGGEFGHHHHHHHHHHHHHHHHGGEEGHHGGGGGFHHHHHHHHGHHHFGFHHHHHHHHHGHHHHHHHGGGGGHHHHHHHHHHHHHHHHG?DGGGHGGGGGGEC
@M02034:409:000000000-BFKT7:1:1106:10062:14640 1:N:0:34
AAAGTCGAGGTGCCTAAAGTGGCAACCCAGACTCGTGGGGGTGTAGAGCTTCCTGTAGCCGCATGGCGTTCGTACTTAAATATGGAACTAACCATTCCAATTTTCGCTTCTCTTATACACATCTCCGAGCCCACGAGACCGTACTAGATT
+
ABBBAFBBBBBBGGGGGGGGGGGHHHHGGHHGHHGHG?GGGGGGHGEFHHHHHHHHHHHHGG@EFHFGEGFGGGFHHGGGGFHHHBFFGGFGFGGHGFF4BGHHHGFGH/F?HHGH3F3?DGCF2@B@C/<<FC@/A.<F-EF.<0=<D<
@M02034:409:000000000-BFKT7:1:1106:13644:14640 1:N:0:34
AAAGTCGAGGTGCCTAAAGTGGCAACCCAGACT
+
BBCCCFBCCCCCGGGGGGGGGGGHHHHGGHHGH
@M02034:409:000000000-BFKT7:1:1106:25527:14642 1:N:0:34
AAAGTCGAGGTGCCTAAAGTGGCAACCCAGACTCCGCCGCCTGTTGGTGGTGTAGAGCTTCCTGTAGCCGCATGGCGTTCGTACTTAAATATGGTACTAACTATTCCAATTTTCGCTGTCTCTTATACACATCTCCGAGCCCA
+
BBBBBFBA?DBBGGGFG4GGGGGHHHHGGADFHGFAAEGECF1BEGEGC1FE1BGBED335FDFFDFB@EEEEEG1E?EFEE1EGFHFDFHB??44B?FH334BB4G4BBBGG4/EEA?B2FFB1DG2FB1GGHHHE/BCCEA
@M02034:409:000000000-BFKT7:1:1106:11559:14649 1:N:0:34
GCTCTTAAAGAGGAGAAAGGTCATGGTGGCTCCTGCTTCTAACTTTACTCAGTTCGTTCTCGTCGACAATGGCGGAACTGGCGACGTGACTGTCGCCCCAAGCAACCTGTCTCTTATACACATCTCCGAGCCCACGAGACCGTACTAGAT
+
CCCCCFFFFFFFGGEGGGGGGGGHHHHHGHHHGHHHHHHHHHHHHHHHHHHHHHHGEHHGHGFGGFGFGHGHHGGGCGHHHHEGGGGGHGHHHHGHGGGGGHGHHHHHGHHHHHHHHHHHHHHHGFHGGGGGGHGGFGGGGGEHGHGHHG
@M02034:409:000000000-BFKT7:1:1106:9065:14653 1:N:0:34
AAAGTCGAGGTGCCTAAAGTGGCAACCCAGACTTCGCAGAGGGTTGGTGGTGTAGAGCTTCCTGTAGCCGCATGGCGTTCGTACTTAAATATGGAACTAACCATTCCAATTTTCGCTGTCTCTTATACACATCTCCGAGCCCACGAGACC
+
BBBBBFABBBBAGGGGGGEFGFGHHHHGGHHGGHHGGGGGHGGEGE?EGGEFHGHFHGHHFHHHHHHHHGG@EGHGG1EGGFGHHHFEGHGHHFBFHHHGHFBGHHFHHGHHHFGGGGGHEHHHGHFFHEGHGGGGGCDGGGAGGFGGGG
@M02034:409:000000000-BFKT7:1:1106:18749:14654 1:N:0:34
AAAGTCGAGGTGCCTAAAGTGGCAACCCAGACTCAGAATCAGGTTGGTGGTGTAGAGCTTCCTGTAGCCGCATGGCGTTCGTACTTAAATATGGAACTAACCATTCCAATTTTCGCTGTCTCTTATACACATCCCGAGCCCA
+
AAA?>BAABBAAGGGFGGGBGFEFHFHG2A2FEHH3ADGG5BFGHH?2AEBFFFGHGFGHHGHFAFHHHG?>EGHFGFGGFEFHHHHHHHGEGF3@FHHG30B?3EEF?GHHHGCGGEEHFFHHEFGHFFD1FFAE/CC//F
@M02034:409:000000000-BFKT7:1:1106:13632:14657 1:N:0:34
AAAGTCGAGGTGCCTAAAGTGGCAACCCAGACTCCGAATCCGGTTGGTGGTGTAGAGCTTCCTGTAGCCGCATGGCGTTCGTACTTAAATATGGAACTAACCATTCCAATTTTCGCTGTCTCTTAT
+
BAA?ADAADDAAFFGGGFEEFGGHCHFEFFFGHFH?2AF?CE22A0EEAE11BGFFHEGH5CDGEDGHGGE0?EFGGGGGG12CGG4B3GGFHF3G3GBBE?3GFFFG4GGHHGEDDGEBBFGFFD
@M02034:409:000000000-BFKT7:1:1106:9806:14658 1:N:0:34
AAAGTCGAGGTGCCTAAACTGGCAACCCAGACTAATAATCAGGTTGGTGGTGTAGAGCTTCCTGTAGCCGCATGGCGTTCGTACTTAAATATGGAACTAACCATTCCAATTTTCGCTGTCTCTTATACACATCTCCGAGCCCACGAGACC
+
BCCCCFCCCCCCGGGGGGGGGGHHHHHGGHHGHHHHHHHHHHHHHHGGGGGGGHHGHHHHHHHHHHHGHGGGGGHGGGGGGGHHHHHHHHHHHGGGHHHHHHGGHHGGHGHHHHGGGGGHHHHHHHHHHHDHFGFHD?DFGEHGGGGGDF
@M02034:409:000000000-BFKT7:1:1106:27158:14662 1:N:0:34
GCTCTTAAAGAGGAGAAAGGTCATGGGGGGGTGGGCTTCTAACTTTACTCAGTTCGTTCTCGTCGACAATGGCGGAACTGGCGACGTGACTGTCGCCCCAAGCAACCTGTCTCTTATACACATCTCCGAGCCCACGAGACCGTACTAGAT
+
CCCCCFFFFFFFGGGGGGGGGGHHHHHGGGFGC?FGHHHHHHHHHHHHHHHHHHGGGGGGGFCDGFGGGGGGGGFDFFFFFFFFFFFFFFFFFFFFFFF?AEEFFFFFFFFFFFFFFFFFFFFFFFFFDAFFFFFFFFBF?DFFFFFFFF
@M02034:409:000000000-BFKT7:1:1106:23656:14664 1:N:0:34
GCTCTTAAAGAGGAGAAAGGTCATGCCTTCTGGTGCTTCTAACTTTACTCAGTTCGTTCTCGTCGACAATGGCGGAACTGGCGACGTGACTGTCGCCCCAAGCAACCTGTCTCTTATACACATCTCCGAGCCCACGAGACCGTACTAGAT
+
CCCDDFFFFFFFGGGGGGGGGGHHH54FFFHFHFHHHHHHHHHHHHHHHHHHHHHGGHHGHGFEGFGGGHHHHGGFFGHHHHGEGGGGHGHHHHGHGGGGGHGGHHHHHHHHHHHHHHHHHGHHHHHDCFFGGGGG<DDGFF.<AGHGFG
@M02034:409:000000000-BFKT7:1:1106:20267:14664 1:N:0:34
GCTCTTAAAGAGGAGAAAGGTCATGGGTTATAGGGCTTCTAACTTTACTCAGTTCGTTCTCGTCGACAATGGCGGAACTGGCGACGTGACTGTCGCCCCAAGCAACCTGTCTCTTATACACATCTCCGAGCCCACGAGACCGTACTAGAT
+
CCDDDFFFFFFFGGGGGGGGFGFFHHHHGHHHHHHHHHHHHHHHHHHHHHHHHHHGFHHGHFFEGGGGGHHHHGGFGGHHHHGGGGGGHGHHHHGHGGGGGFFHGGGHHGHHHHHHHHHHHHHHHGFGCGGGGHGDCGGFGGDEDHHHH<
@M02034:409:000000000-BFKT7:1:1106:9121:14665 1:N:0:34
AAAGTCGAGGTGCCTAAAGTGGCAACCCAGACTATGAAGGGTGTTGGTGGTGTAGAGCTTCCTGTAGCCGCATGGCGTTCGTACTTAAATATGGAACTAACCATTCCAATTTTCGCTGTCTCTTATACACATCTCCGAGCCCACGAGACC
+
CCBCBFBABCBCGGGGGGGGGGGHHHHGGHHGHFHHGHHGGHGGGHFEFFFFFBGEFEHGGHHHHHHGHGGGGGGAEGGGGGFGHHHHHHHFGH33FHHHGHBGHHFHHGHHHGE?EDEHHGHGBHFH3GBGHHGHF/DGGGHGGGGGGG
@M02034:409:000000000-BFKT7:1:1106:16558:14666 1:N:0:34
AAAGTCGAGGTGCCTAAAGTGGCAACCCAGACTCAGGTTAAGGTTGGTGGTGTAGAGCTTCCTGTAGCCGCATGGCGTTCGTACTTAAATATGGAACTAACCATTCCAATTTTCGCTGTCTCTTATACACATCTCCGAGCCCACGAGACC
+
BBBBBFBBDBAAGGGGGGGFGGGHGHHGGHHGHHGHHGHHHHHHHHGEGG1FHHHGHEHHHHHHHHHHHGGEEGHFGEGGGEEHHHHGHHFGGFFBGHHFGHHHGHHGHHHHHFGGGGGGHHHHGHHGFGFHGHHFD@DCGEHGGGGGGF
@M02034:409:000000000-BFKT7:1:1106:7324:14667 1:N:0:34
AAAGTCGAGGTGCCTAAAGTGGCAACCCAGACTTCTCCTCAGGTTGGTGGTGTAGAGCTTCCTGTAGCCGCATGGCGTTCGTACTTAAATATGGAACTAACCATTCCAATTTTCGCTGTCTCTTATACACATCTCCGAGCCCACGAGACC
+
CCCCCFCCCCBCGGGGGGGGGGGHHHHGGHHGHHHHHHHHHHHHHHGGFGEFHHHHHHHHHHHHHHHHHGGGGGHHGGGGGGHHGHHHHHHHHHGFFHHGHHGHHFHHHHHHHFGGGGGHHHHHHHHHHHGHHHDGGFGGGGHGGGGGGF
@M02034:409:000000000-BFKT7:1:1106:26692:14667 1:N:0:34
GCTCTTAAAGAGGAGAAAGGTCATGGCGGGGTTGGGCTTCTAACTTTACTCAGTTCGTTCTCGTCGACAATGGCGGAACTGGCGACGTGACTGTCGCCCCAAGCAACCTGTCTCTTATACACATCTCCGAGCCCACGAGACCGTACTAG
+
CCCCCFFFFFFFGGGGGGGGGGHHHH4AE2EEFGGGGHHHHHHHHHHFHHFGHHHGEEHFFGGF?EEEGFGHHEEE@EGHHE/B/@C>DC/GFHEFEDGGCCGEHFHHHHHEHHHH0GFD=G0CFHFFA;CGFF.CC-AE.9B.CE?0;
@M02034:409:000000000-BFKT7:1:1106:16292:14668 1:N:0:34
GCTCTTAAAGAGGAGAAAGGTCATGAGGGGGCGGGCTTCTAACTTTACTCAGTTCGTTCTCGTCGACAATGGCGGAACTGGCGACGTGACTGTCGCCCCAAGCAACCTGTCTCTTATACACATCTCCGAGCCCACGAGACCGTACTAGAT
+
CCCCCFFFFFFFGGGGGGGGGGGHHHHHGGGGGGGGGHHGHHHHHHHHHHHHHHHFEHHGHF?EFEEGGHHHHGGGGGHHHHGGGGGGHGHHHHGHGGGGGHEGGGHHHFHHHHHHHHHGHHHHHHHGGGGGGGGD?CFGGGGGFFFFF:
@M02034:409:000000000-BFKT7:1:1106:16658:14674 1:N:0:34
GCTCTTAAAGAGGAGAAAGGTCATGGGTGCTTCGGCTTCTAACTTTACTCAGTTCGTTCTCGTCGACAATGGCGGAACTGGCGACGTGACTGTCGCCCCAAGCAACCTGTCTCTTATACACATCTCCGAGCCCACGAGACCGTACTAGAT
+
CCCCCFFFFFFFGGGGGGGGGGHHHHHGEGHHHGGGGGHHHHHHHHHHHHHHGHFGFHHGHGFFEEGFGHHHGGGCEGHHHHGGGGCGFGHHHHGEGGGDFHGGGHHHHHHHHHHHHHHHHGHFHHHGFGGGGHGCCFGGEGECDEFHHD
@M02034:409:000000000-BFKT7:1:1106:20655:14674 1:N:0:34
GCTCTTAAAGAGGAGAAAGGTCATGATTAAGCGTGCTTCTAACTTTACTCAGTTCGTTCTCGTCGACAATGGCGGAACTGGCGACGTGACTGTCGCCCCAAGCAACCTGTCTCTTATACACATCTCCGAGCCCACGAGACCGTACTAGAT
+
CCCCCFFFFFFFGGGGGGGGGGGHHHHHHHHHGGGGGHHHHHHHHHHHHHHHHHHGGHHGHGFGGFGGGHHHHGGGGGHHHGFGGGEGHGHHHHGHGGGGGHGGGHHHHHHHHHHHHHHHHHHHHHHGDGGGGHGGGDGGGGGEGHHGHF
@M02034:409:000000000-BFKT7:1:1106:15588:14675 1:N:0:34
GCTCTTAAAGAGGAGAAAGGTCATGGCTAGGTGTGCTTCTAACTTTACTCAGTTCGTTCTCGTCGACAATGGCGGAACTGGC
+
3AAAB@5FDFFFACEGGGGGEDGHG44BGH4B4GGHF5AA5AFHFEF5D55A5AAFAFFCHFA1A0EE0AG32EE0>>3F3F
@M02034:409:000000000-BFKT7:1:1106:21574:14677 1:N:0:34
GCTCTTAAAGAGGAGAAAGGTCATGCGTGATGGTGCTTCTAACTTTACTCAGTTCGTTCTCGTCGACAATGGCGGAACTGGCGACGTGACTGTCGCCCCAAGCAACCTGTCTCTTATACACATCTCCGAGCCCACGAGACCGTACTAGAT
+
BCCCCFFFFFFFGGGGGGGGGGHHHHGAGGHHHHHHHHHGHHHHHHHHHHHHHHHFEHHGHGFFGEEGGHGHGGGEFGHHHEEFFGGGHFHHHGGGGGGGGHGHHHHHHHGHGHHHHFHFHHHGHFFG@DCGGEGDFGGGGG?GD.GHGG
@M02034:409:000000000-BFKT7:1:1106:16281:14683 1:N:0:34
GCTCTTAAAGAGGAGAAAGGTCATGAGGGGGCGGGCTTCTAACTTTACTCAGTTCGTTCTCGTCGACAATGGCGGAACTGGCGACGTGACTGTCGCCCCAAGCAACCTGTCTCTTATACACATCTCCGAGCCCACGAGACCGTACTAGAT
+
BBBCCFFFFFFFGGGGGGGGGGHHHHHHGGGGGGGGGHHHHGHHHHHHHHHHHHGGGHHGHGFGGEGGFHHHHGG?DGGHHGGGGGGGHGHHHHGGGGGDGGFFHHHHHHHHGHHGHHHHHHHHHHFACGGGGGGGCG?AEC.EDEBFFB
@M02034:409:000000000-BFKT7:1:1106:21942:14685 1:N:0:34
AAAGTCGAGGTGCCTAAAGTGGCAACCCAGACTAAGGGTGGTGTAGAGCTTCCTGTAGCCGCATGGCGTTCGTACTTAAATATGGAACTAACCATTCCAATTTTCGCTGTCTCTTATACACATCTCCGAGCCCACGAGACCGTACTAGAT
+
BBBBAFBBCCBBGGGGGGGGGGGHHHHGGHHGHHHHHHGGGGGHHHHHHHHHHHHGHHHHGGEGGHGGGGGGGHHHHHHHHHHHHHHHGFFHHHHHHHHHHHHHHGGGGGHHHHHHHHHHHHHHHHFGGGGGGHGDCGGGGGFHGHHHHH
@M02034:409:000000000-BFKT7:1:1106:12608:14687 1:N:0:34
AAAGTCGAGGTGCCTAAAGTGGCAACCCAGACTAATGGGGGGGTTGGTGGTGTAGAGCTTCCTGTAGCCGCATGGCGTTCGTACTTAAATATGGAACTAACCATTCCAATTTTCGCTGTCTCTTATACACATCTCCGAGCCCACGAGACC
+
BABBBFBBBBBBGGGGFGGFFGGHHHHGEHHGHHHGHGFECEFFCFDCEDFEGGGGGGGGGGGGFGGGGGGDDGGGFFFFFDBEFFFBFFFFFFFFBFFFFFFFFFFBFFFFFFFFFFDFFFFFBFFFFBBFFFFBFDFA>FFFFFFFFE
@M02034:409:000000000-BFKT7:1:1106:27995:14690 1:N:0:34
AAAGTCGAGGTGCCTAAAGTGGCAACCCAGACTACTGGTTCGGTTGGTGGTGTAGAGCTTCCTGTAGCCGCATGGCGTTCGTACTTAAATATGGAACTAACCATTCCAATTTTCGCTGTCTCTTATACACATCTCCGAGCCCACGAGACC
+
BBCCAFBCCCCCGGGGGGGGGGGHHHHGGHHGHHHHHHHHHGGGFGGFFGEFHHHHHEHHHHHHHHHHHGGEFGHHGGGGGFHHHHHHHHHHHHFGFHFFHHHHHHGHHHHHHHGGGGGHHHHHFHFHGHHHHHFGGBGGGGHGGGGGGG
@M02034:409:000000000-BFKT7:1:1106:5229:14693 1:N:0:34
GCTCTTAAAGAGGAGAAAGGTCATGACTTCTGGTGCTTCTAACTTTACTCAGTTCGTTCTCGTCGACAATGGCGGAACT
+
CCCCCFFFFFFFGGGGGGGGGGHHHFHHHBG54G4GH5FHFHDE555AFA53D5AFFF2F5AFGG0A1AAA32EE>//@
@M02034:409:000000000-BFKT7:1:1106:7630:14693 1:N:0:34
GCTCTTAAAGAGGAGAAAGGTCATGGGGGGGAGGGCTTCTAACTTTACTCAGTTCGTTCTCGTCGACAATGGCGGAACTGGCGACGTGACTGTCGCCCCAAGCAACCTGTCTCTTATACACATCTCCGAGCCCACGAGACCGTACTAGAT
+
CBCCCFFFFFFFGGGGGGGGGGHHHHHGGGGGGGGFHHHHHGHHHHHHHHHHHHHGGGGGGGEGGGGGGGGGGGFAFFFFFFFFFFFFFFFFFFFFFFFDFFFFFFFFFFFFFFFFFFFFFFFFFFFFCFFFFFFFBFFFFADFFFFFFB
@M02034:409:000000000-BFKT7:1:1106:20601:14693 1:N:0:34
AAAGTCGAGGTGCCTAAAGTGGCAACCCAGACTATGCAGCAGGTTGGTGGTGTAGAGCTTCCTGTAGCCGCATGGCGTTCGTACTTAAATATGGAACTAACCATTCCAATTTTCGCTGTCTCTTATACACATCTCCGAGCCCACGAGACC
+
CCCCCFCCCCBCGGGGGGGGGGGHHHHGGHHGHHHHHHHHHHHHHHGEGGEFGHHHHHHHHHHHHGHHHGGFGGHHGFGGGFHHHHGFHFGHHHBFGHHHHHHHHHGHHHHHHHGGGGGHHHHHFHGHGHGHHHHFGGGGGGHGGFFGGF
@M02034:409:000000000-BFKT7:1:1106:16525:14696 1:N:0:34
AAAGTCGAGGTGCCTAAAGTGGCAACCCAGACTTCGCCGCCTGTTGGTGGTGTAGAGCTTCCTGTAGCCGCATGGCGTTCGTACTTAAATATGGAACTAACCATTCCAATTTTCGCTGTCTCTTATACACATCTCCGAGCCCACGAGACC
+
BBBBBFAABBABGGGGGGGFGGGHHHHGGHHGHHHGGGGGGFHGGHHGGGEFGHHHHHHHHHHHHHHGHGGEFGHHGGGGGGHHHHHGHHGHHHEGFHHGHHGGHHFHHHHHHHGGGGGHHGHHHHHHHGHHHHDFECCGGGHGGGGGGE
@M02034:409:000000000-BFKT7:1:1106:10174:14696 1:N:0:34
GCTCTTAAAGAGGAGAAAGGTCATGGGTACTTCTGCTTCTAACTTTACTCAGTTCGTTCTCGTCGACAATGGCGGAACTGGCGACGTGACTGTCGCCCCAAGCAACCTGTCTCTTATACACATCTCCGAGCCCACGAGACCGTACTAGAT
+
CCCCCFFFFFFFGGGGGGGGGGHHHGHHHHHHHHHHHHHHHHHHHHHHHHHHHHHGGHHGHGFGGEFGGHHHHGGFCGHHHHGGGGGGHGHHHHGGGGFGGHGHHHHHGHHHHHHHHBGDGFGHHHEDCGCGGHGFCGDGGGGEGHHEHG
@M02034:409:000000000-BFKT7:1:1106:21745:14697 1:N:0:34
AAAGTCGAGGTGCCTAAAGTGGCAACCCAGACTCCTAATCAGGTTGGTGGTGTAGAGCTTCCTGTAGCCGCATGGCGTTCGTACTTAAATATGGAACTAACCATTCCAATTTTCGCTGTCTCTTATACACATCTCCGAGCCCACGAGACC
+
CCCCBFCBBCABGGGGGGGFGGGFHHGFGHHGHHHHHHHHHHHGHHGGFGBFGHHHHHHHHHHHGHHHHGGGGGHHGGGGFFHHHHHGHHHGHHGHHGGHHHGHHHHGHHHHHEGGGGGGHHHHHHGHHHFHHHHHGGGFGGEGGGGGGE
@M02034:409:000000000-BFKT7:1:1106:9888:14699 1:N:0:34
AAAAGTCGAGGTGCCTAAAGTGGCAACCCAGACTGCTCCTGCGGTTGGTGGTGTAGAGCTTCCTGTAGCCGCATGGCGTTCGTACTTAAATATGGAACTAACCATTCCAATTTTCGCTGTCTCTTATACACATCTCCGAGCCCACGAGAC
+
BBCBCFFBCCCCGGGGGGGGFGHGHHHHGGHHGHHHHHHHHHGGGGGGGGGFFGHHFHHHHHHHHHGHHHGGGGGHHGGGGGGHHHHGHFGHHHHBGHHHHHHGHHGHHHGHHHHGEGGGHFHHHHHHGHHHHFHFHGCGCFCGGCFGGG
@M02034:409:000000000-BFKT7:1:1106:24943:14703 1:N:0:34
AAAGTCGAGGTGCCTAAAGTGGCAACCCAGACTTCGTGTCAGGTTGGTGGTGTAGAGCTTCCTGTAGCCGCATGGCGTTCGTACTTAAATATGGAACTAACCATTCCAATTTTCGCTGTCTCTTATACACATCTCCGAGCCCACGAGACC
+
CCCCCFBCCCABGGGGGFGGGGGHHHHGGHHGHHGGFFGHHHHFHHGGGGEGHHHHHHHHHHHHHHHHHGGFGGHGGGGGGGHHHHHHHHHHHHFHHHHHHHGHHHHHHHHHHHGGGGGHHHHHGHHHGHHHHHFHGCGGGGHGGGGGGG
@M02034:409:000000000-BFKT7:1:1106:21946:14703 1:N:0:34
AAAGTCGAGGTGCCTCAAGTGGCAACCCAGACTAAGGGTGGTGTAGAGCTTCCTGAAGCCGCATGGCGTTCGTACTTAAATATGGAACTACCCATTCCAATTTTCGCTGTCTCTTATACACATCTCCGAGCCCACGAGACC
+
AAAA>D>>DDA1FGG11FGGGFGHHHHGCHHGGFHHGHHGGGGFBGGHFHHHHHH1GHHHGG?EEFHGGGGGGFGHFGF1B2BGFDGHHF1FAGGHFHB2BFGHH/EEEGGHHGH1F22FHGGHHHFAC/>CE/?/BB/?F
@M02034:409:000000000-BFKT7:1:1106:7618:14707 1:N:0:34
GCTCTTAAAGAGGAGAAAGGTCATGGGGGGGAGGGCTTCTAACTTTACTCAGTTCGTTCTCGTCGACAATGGCGGAACTGGCGACGTGACTGTCGCCCCAAGCAACCTGTCTCTTATACACATCTCCGAGCCCACGAG
+
AAAAAFF3BDDFEG?G1AFEGGHHD10EEEC@@-C?FAGHFCFGFH0CGFFHHFFCCFGGFGCBG@GB@CFFBA@;>@FFF?@@@@@BFFFFFFE-99@A-A?BBA-FFFFFFFFF;BF9FBBBFFFB-@>@EEA--;
@M02034:409:000000000-BFKT7:1:1106:7252:14707 1:N:0:34
GCTCTTAAAGAGGAGAAAGGTCATGACTGCGAGTGCTTCTAACTTTACTCAGTTCGTTCTCGTCGACAATGGCGGAACTGGCGACGTGACTGTCGCCCCAAGCAACCTGTCTCTTATACACATCTCCGAGCCCACGAGACCGTACTAGAT
+
ACCCCFFFFFFFGGGGGGGGFGHHHHGHHHGGGGHHHHHHHHHHHHHHHHHHHHHGGHHGHGFGGEGGGHHHHGGGGGHHHHGGGGGGHGHHHGGHGGGGGHGGGHHHHHHHGHHHHGHFHHGHHHGGGGGGGHGGCGGGGCAEDHFHFD
@M02034:409:000000000-BFKT7:1:1106:15717:14718 1:N:0:34
GCTCTTAAAGAGGAGAAAGGTCATGATTAGTCGGGCTTCTAACTTTACTCAGTTCGTTCTCGTCGACAATGGCGGAACTGGCGACGTGACTGTCGCCCCAAGCAACCTGTCTCTTATACACATCCCCGAGCCCACGAGACCGTACTAGAT
+
ABBBBFFFFFFFGFFGGGGGGGFHGHFHHHFGGEEEGHHFHGHHHHHGHHFGHHFFGHHGHGFEGGCEGHHHFGG>EEHBGAE@>EEGHCGGGFGHGDGGGHFEFHFFGHFGFDGBGF22F1@<0<F/C@DGGCFC->AEGC..<CCFB;
@M02034:409:000000000-BFKT7:1:1106:22770:14718 1:N:0:34
AAAGTCGAGGTGCCTAAAGTGGCAACCCAGACTAATAATACGGTTGGTGGTGCAGA
+
BBCCBFCCBBABGGGGGGGGGGGHHHHGGHHGH3G555G552EG2E2AA1EA33D5
@M02034:409:000000000-BFKT7:1:1106:18486:14719 1:N:0:34
GCTCTTAAAGAGGAGAAAGGTCATGATTAAGCGTGCTTCTAACTTTACTCAGTTCGTTCTCGTCGACAATGGCGGAACTGGCGACGTGACTGTCGCCCCAAGCAACCTGTCTCTTATACACATCTCCGAGCCCACGAGACCGTACTAGAT
+
CDDDDFFFFFFFGGGGGGGGGGHHHHHHHHHHGGGGGHHHHHHHHHHHHHHHHHHGGHHGHGFFGGGGGHHHHGGEGGHHHHGGGGGGHGHHHHGHGGGGGHGGGHHHHHHHHHHHHHHHHHHHHHHGGGGGGGGGFGGGGGGHGHHHHG
@M02034:409:000000000-BFKT7:1:1106:19638:14722 1:N:0:34
GCTCTTAAAGAGGAGAAAGGTCATGCGTCAGTCTGCTTCTAACTTTACTCAGTTCGTTCTCGTCGACAATGGCGGAACTGGCGACGTGACTGTCGCCCCAAGCAACCTGTCTCTTATACACATCTCCGTGCCCACGAGACCGTACTAGAT
+
BBBBBFFFFFFFGGGEGFGCFGHHHFEFGGCGHHHHHHHHHHHHHHHHHHHFHHHFEGHGGEGGGAE??GHFHGGEEGFHHGEEGFGGFFHBGFFHEFGEEFGHFHHG0BCGHHHHHFGBGDGHHG<D/?CEFHFDGCD?C@<CACDDFG
@M02034:409:000000000-BFKT7:1:1106:20915:14722 1:N:0:34
AAAGTCGAGGTGCCTAAAGTGGCAACCCAGACTTCTCAGTCTGTTGGTGGTGTAGAGCTTCCTGTAGCCGCATGGCGTTCGTACTTAAATATGGAACTAACCATTCCAATTTTCGCTGTCTCTTATACACATCTCCGAGCCCACGAGACC
+
BCCCBFBBCCBBGGGGGGGGGGGHHHHGGHHGHHHHHHHHHHHHHHHEFFFFHHHGHHHHHHHHHHHHHGGFGGHFGEGGGFHHHHHHHHHFHHFGHHHHHHHHHHGHHHHHHHGGGGGHHGHHEHHFHHHHHHGGG@DCGGHGGGGGGG
@M02034:409:000000000-BFKT7:1:1106:21276:14725 1:N:0:34
AAAGTCGAGGTGCCTAAAGTGGCAACCCAGACTCGGGGGGAGGTTGGTGGTGTAGAGCTTCCTGTAGCCGCATGGCGTTCGTACTTAAATATGGAACTAACCATTCCAATTTTCGCTGTCTCTTATACACATCTCCGAGCCCACGAGACC
+
CCCCCFBCCCCCGGGGGGGGGGGHHHHGGHHGHHGGGGGGDCGGGHGGGGCFGHHGHGHHHHHHHHHHHGGDFGHFGGGGGGHHHHHHHHGHGGFGHHHHHHGGGGGGGFGGGB?DGGGFGFFGGG0CFGFFGFFFGAFFFFFFFFCFFE
@M02034:409:000000000-BFKT7:1:1106:12810:14727 1:N:0:34
GCTCTTAAAGAGGAGAAAGGTCATGTGTCCTCCTGCTTCTAACTTTACTCAGTTCGTTCTCGTCGACAATGGCGGAACTGGCGACGTGACTGTCGCCCCAAGCAACCTGTCTCTTATACACATCTCCGAGCCCACGAGACCGTACTAGAT
+
BCCCCFFFFFFFGGGGGGGGGGHHHHHHHHHHHHHHHHHHHHHHHHHHHHHHHHGFFHHGIFFEFEGGGHGHHGGFGGHHHHGEGGEGHGHHHHGHGGGGGHGHHHHHHHHHHGHGHGHGHHHGHGGG@GGGGHGGACDDGGFHGGHGH=
@M02034:409:000000000-BFKT7:1:1106:21297:14731 1:N:0:34
GCTCTTAAAGAGGAGAAAGGTCATGCGGACGCGGGCTTCTAACTTTACTCAGTTCGTTCTCGTCGACAATGGCGGAACTGGCGACGTGACTGTCGCCCCAAGCAACCTGTCTCTTATACACATCTCCGAGCCCACGAGACCGTACTAGAT
+
CCCCCFFFFFFFGGGGGGGGGGHHGHGG?EEGGGGGGHHHHHHHHHHHHHHHHHHGGHHGHGGGGEGGGHHHHGGEGGGHHHGGGGGGHGHHHHGHGGGGGHGHHHHHGHHHHHHHHHHHHHHHHHHGFGGGGHGGGGGGEB..EFGGGB
@M02034:409:000000000-BFKT7:1:1106:14450:14732 1:N:0:34
GCTCTTAAAGAGGAGAAAGGTCATGTCTTCTCGTGCTTCTAACTTTACTCAGTTCGTTCTCGTCGACAATGGCGGAACTGGCGACGTGACTGTCGCCCCAAGCAACCTGTCTCTTATACACATCTCCGAGCCCACGAGACCGTACTAGAT
+
BBBBBFFFFFFFGGGGGGGGGGHHHHHHHHHHGGHGGHHGHHHHHHHHHHGGGHHFEHHGHFBEEEEEFHHHGGG0@FHHHHGFGEEGHGHFHHGAEGEGFGFFHFHHHHHHHHHHHHHHHGGHHHHGGGGGGHGGGFFGGGGFGHHHHG
@M02034:409:000000000-BFKT7:1:1106:14271:14732 1:N:0:34
GCTCTTAAAGAGGAGAAAGGTCATGAATAGGAGGGCTTCTAACTTTACTCAGTTCGTTCTCGTCGACAATGGCGGAACTGGCGACGTGACTGTCGCCCCAAGCAACCTGTCTCTTATACACATCTCCGAGCCCACGAGACCGTACTAGAT
+
BCCCCFFFFFFFGGGGGGGGGGHHHHHHHHHHHGGGHHHHHHHHHHHHHHHHHHHGGHHGGGFGEEFGGHHHHGGGGGHHHHGFGGGGHGHHHHGGGGGGGHGHHHHHHHHHHHHGHHHHHHHHHHGGFGGGGHGF@@FFGGGHGHHHHG
@M02034:409:000000000-BFKT7:1:1106:29261:14733 1:N:0:34
GCTCTTAAAGAGGAGAAAGGTCATGGGTCCTGATGCTTCTAACTTTACTCAGTTCGTTCTCGTCGACAATGGCGGAACTGGCGACGTGACTGTCGCCCC
+
CCCCCFFFFFFFGGGGGGGGGGGHHA4F4GD4DGDBGFFHFFGHF5BEGE5FBAFFGFEF5AFFG?E?EFG32EFEEFFH31EEFG/E/CFBB?F/E/E
@M02034:409:000000000-BFKT7:1:1106:6124:14735 1:N:0:34
AAAGTCGAGGTGCCTAAAGTGGCAACCCAGACTACGAATTCTGTTGGTGGTGTAGAGCTTCCTGTAGCCGCATGGCGTTCGTACTTAAATATGGAACTAACCATTCCAATTTTCGCTGTCTCTTATACACATCTCCGAGCCCACGAGACC
+
ABCCBFBBBCBCGGGGFGGGGGGHHHHGGHHGHH3A2FGCGGHHFHHEFFGFFDG5D5FG5FGHGFDBFAE0EEF1>1>FE?BGGHHGFGHDGB33B3FH303BGH44?4D4FHE?E?EG?HGH4F3F322BFF3FG/D>DFEFG/C?A?
@M02034:409:000000000-BFKT7:1:1106:6372:14736 1:N:0:34
AAAGTCGAGGTGCCTAAAGTGGCAACCCAGACTCAGTGGAATGTTGGTGGTGTAGAGCTTCCTGTAGCCGCATGGCGTTCGTACTTAAATATGGAACTAACCATTCCAATTTTCGCTGTCTCTTATACACATCTCCGAGCCCACGAGACC
+
BBBBBFBBBBABGGGGGGGGGGGHHHHGGHHGHHHHFGHHFHHGHHHFFGEFGHHGHHHHHHHHHGHHHGGGGGHHGGGGGGHHHHHFHHGHGHFGFHFGHHGHHHHHHHHHHHGGGGFHHHHHHHFHGFEHFHGHG?FGGGHGGFGGGE
@M02034:409:000000000-BFKT7:1:1106:4066:14737 1:N:0:34
GCTCTTAAAGAGGAGAAAGGTCATGGCTTGTC
+
AABBBFFFFFFFFGEGFFGGGFHHHG444AFE
@M02034:409:000000000-BFKT7:1:1106:8965:14738 1:N:0:34
GCTCTTAAAGAGGAGAAAGGTCATGGGTGCTTCGGCTTCTAACTTTACTCAGTTCGTTCTCGTCGACAATGGCGGAACTGGCGACGTGACTGTCGCCCCAAGCAACCTGTCTCTTATACACATCTCCGAGCCCACGAGACCGTACTAGAT
+
CCCCCFFFFFFFGGGGGGGGGGHHHHHGGGHHHGGGGGHHHHHHHHHHHHGHHHHGEHHGHGFGGGGGGHHHHGG>EGGHHHGGGGEFHGGHHHGEGGGGDGFGHHHHHHHHGHHHHGHGHHHHHFHGGGGGGHGG<CGGGG?GDHHHH<
@M02034:409:000000000-BFKT7:1:1106:19055:14741 1:N:0:34
GCTCTTAAAGAGGAGAAAGGTCATGGGTGCGAAGGCTTCTAACTTTACTCAGTTCGTTCTCGTCGACAATGGCGGAACTGGCGACGTGACTGTCGCCCCAAGCAACCTGTCTCTTATACACATCTCCGAGCCCACGAGACCGTACTAGAT
+
CCCCCFFFFFFFGGGGGGGGGGHHHHGHFGGGGGGHHHHHHHHHHHHHHHHHHHHGGHHGHGFGGGGGGHHHHGGGGGHHHGGGGGGGHGHHHHGGFGGGGHGHHHHHHHHHHHHHHHHHHFHHFHHD@GGGGHGGCFDGGGDHGHHHHH
@M02034:409:000000000-BFKT7:1:1106:2390:14746 1:N:0:34
AAAGTCGAGGTGCCTAAAGTGGCAACCCAGACTTCTAAGGATGTTGGTGGTGTAGAGCTTCCTGTAGCCGCATGGCGT
+
AA?AAFBBBBABGGGCGGGGGGGFFHHEFHHGBG5DA5DG3FGHFF2A2AEF13D555AC5EEFG555BBE0BEC10>
@M02034:409:000000000-BFKT7:1:1106:28654:14752 1:N:0:34
AAAGTCGAGGTGCCTAAAGTGGCAACCCAGACTGCGCCTCAAGTTGGTGGTGTAGAGCTTCCTGTAGCCGCATGGCGTTCGTACTTAAATATGGAACTAACCATTCCAATTTTCGCTGTCTCTTATACACATCTCCGAGCCCACGAGACC
+
CCBBCFAABCBCGGGGGGGGGGGHHHHGGHHGHHHGGGGGHHHHGGHGGGEFHHHHHGHHHGHHHHHHHGGGGGHHGGGGGGHHHHHGHHGHHHFBGHGHHHHHHHGHHHHHHFGGGGGHHHHHHHHHFHGHHHFGGCGGGGHGGGGGGG
@M02034:409:000000000-BFKT7:1:1106:22279:14754 1:N:0:34
AAAGTCGAGGTGCCTAAAGTGGCAACCCAGACTAATAATAAGGTTGGTGGTGTAGAGCTTCCTGTAGCCGCATGGCGTTCGTACTTAAATATGGAACTAACCATTCCAATTTTCGCTGTCTCTTATACACATCTCCGAGCCCACGAGACC
+
BABBBFBBBDBBGFFEGFFDGGGHHHHGFHHGHHGHHGHH5ADGGHCEFGEFHHHGHHHGHHHHGHHHHGGGGGHGGGGGGGGHHHHFFHHHHH3GFHHHHHHHHHHHHHHHHHGGGEFHGGHHFHGHHHDHHHHFC?<@DGEGGGGGFF
@M02034:409:000000000-BFKT7:1:1106:28472:14761 1:N:0:34
AAAGTCGAGGTGCCTAAAGTGGCAACCCAGACTTGTTCTAATGTTGGTGGTGTAGAGCTTCCTGTAGCCGCATGGCGTTCGTACTTAAATATGGAACTAACCATTCCAATTTTCGCTGTCTCTTATACACATCTCCGAGCCCACGAGACC
+
CCCCCFBBDBBBGGGGGGGGGGGHHHHGGHHGHHHHGHHHHHHHHHHGGGGFHHHHHHHHHHHHHHHHHGGGGGHHGGGGGGHHHHHGHHHHHHFGFHHHHHHHHHGHHHHHHHGGGDGHHHHHHHHHFHHHHHHHGBCFGGHGGGGGGG
@M02034:409:000000000-BFKT7:1:1106:24324:14763 1:N:0:34
GCTCTTAAAGAGGAGAAAGGTCATGGGGGTGGGGGCTTCTAACTTTACTCAGTTCGTTCTCGTCGACAATGGCGGAACTGGCGACGTGACTGTCGCCCCAAGCAACCTGTCTCTTATACACATCTCCGAGCCCACGAGACCGTACTAGAT
+
CCCCCFFFFFFFGGGGGGGGGGHHHHHGGGGGGGGGGHHHHHHHHHHHHHHHHHHGEHHGHFBEEEGGGHHHHGGFGGHHHHGGGGCDHGHHHHGHGGGAAGACGHHGHGHHHHHGHHGHHHHEHHHGDGDGGHGGAFGGGGDAEAFGGC
@M02034:409:000000000-BFKT7:1:1106:7908:14765 1:N:0:34
AAAGTCGAGGTGCCTAAAGTGGCAACCCAGACTCCTCAGCAGGTTGGTGGTGTAGAGCTTCCTGTAGCCGCATGGCGTTCGTACTTAAATATGGAACTAACCATTCCAATTTTCGCTGTCTCTTATACACATCTCCGAGCCCACGAGACC
+
CCCCCFBCBBCCGGGGGGGGGGGHHHHGGHHGHHHHHHHHHHHHHHGGFGEFHHHHHHHHHHHFHHHHHGGGGGHHGGGGGFHHHHHHHHHHHHFGGHHGHHHHHHGGHHHHHHGGGGGGHHHHHHFGFHEHHHGHGCDFGGGGGCGDGE
@M02034:409:000000000-BFKT7:1:1106:7757:14768 1:N:0:34
AAAGTCGAGGTGCCTAAAGTGGCAACCCAGACTAATACGACTGTTGGTGGTGTAGAGCTTCCTGTAGCCGCATGGCGTTCGTACTTAAATATGGAACTAACCATTCCAATTTTCGCTGTCTCTTATACACATCTCCGAGCCCACGAGACC
+
BBCCCFCCCCBCGGGGGGGGGGGHHHHGGHHGHHGHHHHGGGGHHHHFGGEFHHHHHHHHHHHHHHHHHGGGGGHHGGGGGGGHHHHGFHHHHHFGFHHHHHHHHHHHGHHHHHGGGGGHHHHHHHHGHHHHGHHHGFGGGGGGGGGGGF
@M02034:409:000000000-BFKT7:1:1106:12240:14770 1:N:0:34
GCTCTTAAAGAGGAGAAAGGTCATGACTTTGCGTGCTTCTAACTTTACTCAGTTCGTTCTCGTCGACAATGGCGGAACTGGCGACGTGACTGTCGCCCCAAGCAACCTGTCTCTTATACACATCTCCGAGCCCACGAGACCGTACTAGAT
+
BCCCCFFFFFFFGGGGGGGGGGHHHHHHHHHHGGGGGHHHHHHHHHHHHHHHHHHGGHHGHGFGGGGGGHHHHGGGGGHHHHGGGGEGHGHHHHGHGGGGGFGHHHHHHHHHHHHHHHHFHHHHHHHDDGGGGHGGCFGGGGGHGHHHB=
@M02034:409:000000000-BFKT7:1:1106:25888:14772 1:N:0:34
GCTCTTAAAGAGGAGAAAGGTCATGGTGGGGGGTGCTTCTAACTTTACTCAGTTCGTTCTCGTCGACAATGGCGGAACTGGCGACG
+
AAABBFFFDBFB44AA4AGCFFFFDGFEGEGGGG?EHHCHHGHHHH2GHHFEHHHFFHFGHF?BDDCD/?DGHGG->CCGHECCCG
@M02034:409:000000000-BFKT7:1:1106:2819:14775 1:N:0:34
GCTCTTAAAGAGGAGAAAGGTCATGACTTCTCATGCTTCTAACTTTACTCAGTTCGTTCTCGTCGACAATGGCGGAACTGGCGACGTGACTGTCGCCCCAAGCAACCTGTCTCTTATACACATCTCCGAGCCCACGAGACCGTACTAGAT
+
AAAABFBFFFFFGGGGGGGGGGHHHHGHHHHHHHHHHHHHHHHHHHHHGGFGHHFGFFCFHGGGGGFGGHHHGGGECGHFHHGGGGEEECFHFFFHEFEGDEECFHHFFHEF3GFHHEBGHHFBBDF/<<<<F/FC/@FGFFA.DGHHF<
@M02034:409:000000000-BFKT7:1:1106:2505:14780 1:N:0:34
AAAGTCGAGGTGCCTAAAGTGGCAACCCAGACTCATCCGACTGTTG
+
CCCCCFBBCBBCGGGGGGGGGGGHHHHGGHHGH335ABF22EEH5F
@M02034:409:000000000-BFKT7:1:1106:2893:14781 1:N:0:34
GCTCTTAAAGAGGAGAAAGGTCATGGTGGGGTATGCTTCTAACTTTACTCAGTTCGTTCTCGTCGACAATGGCGGAACTGGCGACGTGACTGTCGCCCCAAGCAACCTGTCTCTTATACACATCTCCGAGCCCACGAGACCGTACTAGAT
+
BBACCFFFFFFFGGGGGGGGGGHHHHGGEGCEFHHHHHHHHHHHHHHHHHHHHHHGGHHGHFBAEEEEGHHHHGGEFGHHHHGGGGGGHGHHHHGGDGGCFGG2GFGHHHGHGHGHHHHFGBFFGFGG<<>CFHFDCGGFGG.CDHHHH=
@M02034:409:000000000-BFKT7:1:1106:11994:14784 1:N:0:34
GCTCTTAAAGAGGAGAAAGGTCATGAATCGGCATGCTTCTAACTTTACTCAGTTCGTTCTCGTCGACAATGGCGGAACTGGCGACGTGACTGTCGCCCCAAGCAACCTGTCTCTTATACACATCTCCGAGCCCACGAGACCGTACTAGAT
+
ABBBBFDFDFDFGGEGGGGGGGHHFDGGHHDGEGHHFFFHHHHHHHHHHHDGHHFFGHHGHFBEEEEFGHFHHGG@EGHHGEFEGGEFHGHHHHGGGGGDDHACCHFHHHHHGHHHHHDGHHHFHGHGCCCGGHGG?FGGGC..EHHHEG
@M02034:409:000000000-BFKT7:1:1106:29380:14785 1:N:0:34
GCTCTTAAAGAGGAGAAAGGTCATGCGTGTGGGTGCTTCTAACTTTACTCAGTTCGTTCTCGTCGACAATGGCGGAACTGGCGACGTGACTGTCGCCCCAAGCAACCTGTCTCTTATACACATCTCCGAGCCCACGAGACCGTACTAGAT
+
BBBBBFFFFFFFGGGG4FGGGGFHHHGGGGHGGGGGHHHGHHGHHHHHHHHHHHHFEHHGHGFEGEEAEGGGGGGEGGHHHHGGGGCGGGHHHHG/EECBAGEHHHHHHHHHHHHHHHFHGHHHHGHG@GGGGHGFCGGGGGGFGHHH0<
@M02034:409:000000000-BFKT7:1:1106:26247:14788 1:N:0:34
AAAGTCGAGGTGCCTAAAGTGGCAACCCAGACTTGTAGGCATGTTGGTGGTGTAGAGCTTCCTGTAGCCGCATGGCGTTCGTACTTAAATATGGAACTAACCATTCCAATTTTCGCTGTCTCTTATACACATCTCCGAGCCCACGAGACC
+
BBCCCFCBBCBBGGGGGGGGGGGHHHHGGHHGHHHHHHHHHHHHHHHGGGGFHHHHHHHHHHHHHHHHHGGEGFHHGGGGGGGHHHHGGHHHHHGHFHGHGHHHHHHGHHHHHGGGGGGGHGHHGHFGHHGHHGFFDD@CGGHGGC?FDF
@M02034:409:000000000-BFKT7:1:1106:27753:14789 1:N:0:34
GCTCTTAAAGAGGAGAAAGGTCATGATTACGCGTGCTTCTAACTTTACTCAGTTCGTTCTCGTCGACAATGGCGGAACTGGCGACGTGACTGTCGCCCCAAGCAACCTGTCTCTTATACACATCTCCGAGCCCACGAGACCGTACTAGAT
+
BCCCCFFFFFFFGGGGGGGGGGGHHHFHHHGGGGGGGHHHHHHHHHHHHHHHHHHGGHHGHGFEGEGGGHHHHGGEGGHHHHGGGGGGHGHHHHGHGGGGGHGHHHHHHHGHGHHHHHH@CFGHHHHGCGGGGHGGFGDGGGEHGHHHHC
@M02034:409:000000000-BFKT7:1:1106:5502:14791 1:N:0:34
GCTCTTAAAGAGGAGAAAGGTCATGACTTCTGGTGCTTCTAACTTTACTCAGTTCGTTCTCGTCGACAATGGCGGAACTGGCGACGTGACTGTCGCCCCAAGCAACCTGTCTCTTATACACATCTCCGAGCCCACGAGACCGTACTAGAT
+
CCCCCFFFFFFFGGCCGGGFFGHHHHHHHHGHHHHHHHGHHHHHHHHHHHHHHHHFEHHGHFAEEFFGGHHHHGGEGGHHHHGGGGEGHGHGHHGGFGEEGGFGGGGHHHHHGHHHHHHHHHHHHHGGCG?DGHEA/DEAFCCGDHHHHF
@M02034:409:000000000-BFKT7:1:1106:19473:14794 1:N:0:34
GCTCTTAAAGAGGAGAAAGGTCATGGTTGGGGGTGCTTCTAACTTTACTCAGTTCGTTCTCGTCGACAATGGCGG
+
BCCCCFFFFFFFGGGGGGGGGGHHH4AD22E2AFEE3BGHFC3DFEA5DDBFFF5FGB1FAAFEF0E1EGBF2>E
@M02034:409:000000000-BFKT7:1:1106:13799:14795 1:N:0:34
AAAGTCGAGGTGCCTAAAGTGGCAACCCAGACTAATCCGAAGGTTGGTGGTGTAGAGCTTCCTGTAGCCGCATGGCGTTCGTACTTAAATATGGAACTAACCATTCCAATTTTCGCTGTCTCTTATACACATCTCCGAGCCCACGAGAC
+
CCCCCFCCCCABGGGGGGGGGGGHHHHGGHHGHHHH35BA2AEGGHGEFGFGGHHHHHHHHHHHHHHHHGGGGGHHGGGGGFHHHHHGHHHHHHGHHHHGHHHHHHGFHHHHHHGGGGGHHHHHHHHHGHHHHHHHGGGGGGHGGGGGG
@M02034:409:000000000-BFKT7:1:1106:2495:14799 1:N:0:34
AAAGTCGAGGTGCCTAAAGTGGCAACCCAGACTCATCCGACTGTTGGTGGTGTAGAGCTTCCTGTAGCCGCATGGCGTTCGTACTTAAATATGGAACTAACCATTCCAATTTTCGCTGTCTCTTATACACATCTCCGAGCCCACGAGAC
+
BBBBADAAADABGGGGGGFGGCGHFGGFGHHGHHHHHGF22AEFGFHEFGEFGHFFGHHHHHGHBFGFHGGFGGHFGGGGGE2HGHGH3FFHHH3@BFEF3CBGHFF4FGFFHHC?EFGFFHGHGHGHBGFGBHGBE/B?CGGGGC/AA
@M02034:409:000000000-BFKT7:1:1106:11999:14800 1:N:0:34
AAAGTCGAGGTGCCTAAAGTGGCAACCCAGACTCCTGCGAAGGTTGGTGGTGTAGAGCTTCCTGTAGCCGCATGGCGTTCGTACTTAAATATGGAACTAACCATTCCAATTTTCGCTGTCTCTTATACACATCTCCGAGCCCACGAGACC
+
BCCCCDABCCABGGGGGGGGGGGHHHHGGHHGHHHHHHGGGGGGGHGFFGGEGFHDGFEGGHHHHGHHHGGFGGHFFEGGGEBGHHHGGHHHHG3?FGHHGHBGHHHFFHHHHFFGGGAGFHHHFHFHFHHHHFHGGCCFGEEGCCGGGG
@M02034:409:000000000-BFKT7:1:1106:17404:14805 1:N:0:34
GCTCTTAAAGAGGAGAAAGGTCATGACTGTGCATGCTTCTAACTTTACTCAGTTCGTTCTCGTCGACAATGGCGGAACTGGCGACGTGACTGTCGCCCCAAGCAACCTGTCTCTTATACACATCTCCGAGCCCACGAGACCGTACTAGAT
+
BCCDDFFFFFFFGGGGGGGGGGGHHHHHHHHHHHHHHHHHHHHHHHHHHHHHHHHGGHHGIGFEGGGGGHHHHGGFGGHHHHGGGGGGHGHHHHGHGGGGGHGHHHHHHGHHHHHHHHHHHHHHHHHGFGGGGHGGFGGGGGGHGHFHH=
@M02034:409:000000000-BFKT7:1:1106:10817:14806 1:N:0:34
GCTCTTAAAGAGGAGAAAGGTCATGGCTCCTGCTGCTTCTAACTTTACTCAGTTCGTTCTCGTCG
+
AAAAAFFFFFFFFAEGG1GAA11AGB00AAEGBC11BA11FB1FGG21A111FE2AECA/2AA/A
@M02034:409:000000000-BFKT7:1:1106:9978:14809 1:N:0:34
GCTCTTAAAGAGGAGAAAGGTCATGATGGGTGGGGCTTCTAACTTTACTCAGTTCGTTCTCGTCGACAATGGCGGAACTGGCGACGTGACTGTCGCCCCAAGCAACCTGTCTCTTATACACATCTCCGAGCCCACGAGACCGTA
+
CCCCCFFFFFFFGGGGGGGGGGHHH5FHHH42AEGFGHHHHHHHHHHHHHHHHHHGGHHGHGFGGGGGGHHHHGGGGGHHHGGGGGGGHGHGHHGHGGGGGHGHHHHHHHGHHHHHHFHHHHGHHHGCCGCGGAGG<@DDG-<C
@M02034:409:000000000-BFKT7:1:1106:18648:14812 1:N:0:34
AAAGTCGAGGTGCCTAAAGTGGCAACCCAGACTACTGGGAAGGTTGGTGGTGTAGAGCTTCCTGTAGCCGCATGGCGTTCGTACTTAAATATGGAACTAACCATTCCAATTTTCGCTGTCTCTTATACACATCTCCGAGCCCACGAGACC
+
CCCCCFCCBCAAGGGGGGGGGGGHHHHGGHHGHHHHHHHGHGGHGHGGGGEFGHHHHHHHHHHHHHHHHGGGGGHHGGGGGGEHHHHHHHHHGHGGHHHGHHHHHHGHHHHHHHGGGGGGHHHHGHHHHHGHHHHHGCGGGGHGGGGGGG
@M02034:409:000000000-BFKT7:1:1106:17769:14814 1:N:0:34
GCTCTTAAAGAGGAGAAAGGTCATGTGTCCTCGGGCTTCTAACTTTACTCAGTTCGTTCTCGTCGACAATGGCGGAACTGGCGACGTGACTGTCGCCCCAAGCAACCTGTCTCTTATACACATCTCCGAGCCCACGAGACCG
+
ABBBBFFFFFFFGGGGGGGGGGHHHHHHHHHGGGGGGHHHHHHHHHHHHHHHHGHGGHHGFFBEGGGEGHFGFGCEGGHHGGGEFGGGHGHHHHGGGGG<FGEGHHHFFGHGHHHGHFHFH2GFHHFD?CDFGEA@ACGGEC
@M02034:409:000000000-BFKT7:1:1106:25246:14815 1:N:0:34
AAAGTCGAGGTGCCTAAAGTGGCAACCCAGACTACGAATAATGTTGGTGGTGTAGAGCTTCCTGTAGCCGCATGGCGTTCGTACTTAAATATGGAACTAACCTTTCCAATTTTCGCTGTCTCTTATACACATCTCCGAGCCCACGA
+
BAABBFBBDBBBGGGGGGGGGGFHHHHGGH2FFGF222BAFF5DFG2EE1E113F5D53B5BF5B555A1A0EEA10B>FEE2F1BG3@BF@B333BFGG303BB3F4BFDHFG/FG??G?DFB4BFFFFFCGGH2A/<</F<F/A
@M02034:409:000000000-BFKT7:1:1106:21309:14823 1:N:0:34
GCTCTTAAAGAGGAGAAAGGTCATGGTTTCTCGTGCTTCTAACTTTACTCAGTTCGTTCTCGTCGACAATGGCGGAACTGGCGACGTGACTGTCGCCCCAAGCAACCTGTCTCTTATACACATCTCCGAGCCCACGAGACCGTACTAGAT
+
CCCCCFFFFFFFGGGGGGGGGGHHHHHHHHHHGGHGGHHHHHHHHHHHHHHHHHHGGHHGHGFGGGGGGHHHHGGGGGHHHHGGGGGGHGHGHHGGGGGGGHGHHHHHHHHHHHHHHHHHHHGHHHGGGGGGGHGGGGGGGGGHGHHHGH
@M02034:409:000000000-BFKT7:1:1106:18066:14824 1:N:0:34
AAAGTCGAGGTGCCTAAAGTGGCAACCCAGACTGCGCAGGGGGTTGGTGGTGTAGAGCTTCCTGTAGCCGCATGGCGTTCGTACTTAAATATGGAACTAACCATTCCAATTTTCGCTGTCTCTTATACACATCTCCGAGCCCACGAGACC
+
CCDDDFCBCDCCGGGGGGGFGGGHHHHGGHHGHHHGGGGGGGGGFGGEGGGFGHHHHHHHHHHHHHHGGGGEGEHGGFGGGFHHHHFEGGGEHHFDGHHHGHGGHHFFHHHHHHGGGGGHHHHHHHHHHHHGHHGHG?CGGGHGGGGGGE
@M02034:409:000000000-BFKT7:1:1106:5534:14826 1:N:0:34
AAAGTCGAGGTGCCTAAAGTGGCAACCCAGACTGGGACGCAGGTTGGTGGTGTAGAGCTTCCTGTAGCCGCATGGCGTTCGTACTTAAATATGGAACTAACCATTCCAATTTTCGCTGTCTCTTATACACATCTCCGAGCCCACGAGACC
+
A3AB>BAABBBBGGGGGCGGGGGFHHHGGHHGHHDHHHGGGGGHFGGEFEEFFFHHHFHHBGHHGHGFHGGEGGHGGGGGGFFHHHGHHHHHHHHEFHFFHHFGHHHHEGHHHHGGGGDFHHHHHHEHFGFHHFFFGBC?@GHGGGCFDE
@M02034:409:000000000-BFKT7:1:1106:17783:14827 1:N:0:34
GCTCTTAAAGAGGAGAAAGGTCATGTGTCCTCGGGCTTCTAACTTTACTCAGTTCGTTCTCGTCGACAATGGCGGAACTGGCGACGTGACTGTCGCCCCAAGCAACCTGTCTCTTATACACAT
+
1>AAAFF3DF1>FGEGGG1GGF1FEG3AGFFHGEEEGGHHHGGHHHFHGFGGHHBFGEHGBFF/EAE/AEFFH?EEE?F1GGG/>/EAGGFFFHEECGEC/FCGBCFGHFHHHHHFFD@2@FG
@M02034:409:000000000-BFKT7:1:1106:7923:14828 1:N:0:34
GCTCTTAAAGAGGAGAAAGGTCATGGGTAGTGGGGCTTCTAACTTTACTCAGTTCGTTCTCGTCGACAATGGCGGAACTGGCGACGTGACTGTCGCCCCAAGCAACCTGTCTCTTATACACATCTCCGAGCCCACGAGACCGTACTAGAT
+
ABCCCFFFFFFFGGGGGGGGGGHHHHGHHGHHHHGGGHHHHHHHHHHHHHHHHHHGGHHGHGFGGEEEGHHHFGGFGGHHHHGGGGEGHGHHHHGGGGGGGHGGGHHH0FGHHHHHHHHHH2FHHHHD?CGGGGGGG@DGECEHGHGHHG
@M02034:409:000000000-BFKT7:1:1106:25597:14830 1:N:0:34
GCTCTTAAAGAGGAGAAAGGTCATGGTTTTGGGTGCTTCTAACTTTACTCAGTTCGTTCTCGTCGACAATGGCGGAACTGGCGACGTGACTGTCGCCCCAAGCAACCTGTCTCTTATACACATCTCCGAGCCCACGAGACCGTACTAGAT
+
BBBBBFFFFFFFGGGGGGGGGGHHHHGGHGHGGEEGHGHHBHHHHHHHHHFGHHHFEGHFFGGFGGEGAFFHFGGGGCGHHEE?@E/EHEHHHHFGGDEEGGF2FGGHHHHHDHGFHG@FFHGFHFFD?DGGEEGGCG.>FFACDHHDG=
@M02034:409:000000000-BFKT7:1:1106:1805:14830 1:N:0:34
TCTCTTAAAGAGGAGCAAGGTCATGGTTATTGTGGCTTCTAACTTTACTCAGTTCGTTCTCGTCGACAATGGC
+
AAAAAF33@1D1AFA1AGB1BBCG3F1FH1DG33AABFFDGHHHGGHHHHDAFGFA/BGFHEFEAAAEGF1FF
@M02034:409:000000000-BFKT7:1:1106:15260:14831 1:N:0:34
AAAGTCGAGGTGCCTAAAGTGGCAACCCAGACTCCTTCGTGTGTTGGTGGTGTAGAGCTTCCTGTAGCCGCATGGCGTTCGTACTTAAATATGGAACTAACCATTCCAATTTTCGCTGTCTCTTATACACATCTCCGAGCCCACGAGACC
+
ABBBADAABBBBGGGGFGGGGFGHHGHGGHHGHBGHHHG2AFHCGHHABEFFFHFBFGHHFGHHHFEHHGGEGGGHGGEGGFHHHGHFHHFGGHFFBHGB?GFGHGFGHHHHHHGGGDGH4GGHFHGHGF2CGFFHGCFGGGHGCDGGGG
@M02034:409:000000000-BFKT7:1:1106:17765:14833 1:N:0:34
GCTCTTAAAGAGGAGAAAGGTCATGTGTCCTCGGGCTTCTAACTTTACTCAGTTCGTTCTCGTCGACAATGGCGGAACTGGCGACGTGACTGTCGCCCCAAGCAACCTGTCTCTTATACACATCTCCGAGCCCACGAGACCGTACTAGAT
+
CCCCCFFFFFFFGGGGGGGGGGHHHHFHHGHFFEGGGHHHHHHHHHHHHHHHHHHGGHHGHGFGGEGGGHHHHGGEGGHHHHGGGGGGHGHHHHGHGGGGGHGHHHGHHHHHHHHHHHHHHHHGHHGGCFGGGHGGDGEGEG<<CEGFHG
@M02034:409:000000000-BFKT7:1:1106:16294:14834 1:N:0:34
AAAGTCGAGGTGCCTAAAGTGGCAACCCAGACTCAGCAGAAGGTTGGTGGTGTAGAGCTTCCTGTAGCCGCATGGCGTTCGTACTTAAATATGGAACTAACCATTCCAATTTTCGCTGTCTCTTATACACATCTCCGAGCCCACGAGACC
+
BCCCBFBBBCABGGGGGGGGGGGHHHHGGHHGHHHHHHHHHGHGHHGFGGGFGFHGGGHHHHHHHGHGGGGEFGHFGFGGGEGHHHHHHHHHHHFFHHGHHHDGHHHGHHHHHHGGGGGHHHHHHHHHHGHGHHHFG?BCGFHGGGGGGF
@M02034:409:000000000-BFKT7:1:1106:15912:14834 1:N:0:34
AAAGTCGAGGTGCCTAAAGTGGCAACCCAGACTCCGAGTGCTGTTGGTGGTGTAGAGCTTCCTGTAGCCGCATGGCGTTCGTACTTAAATATGGAACTAACCATTCCAATTTTCGCTGTCTCTTATACACATCTCCGAGCCCACGAGA
+
AABBAFBADBBBGGGGGGGGFCFHHHHGGHHGH33E22B2DAEHHHHGGGGGHHGFGHHHHHHHHHHGHGG?EEHHGGGGGGEHHHFG3GGHHHFFCGBGFGFGHHHEHGHHHHGGGCFHHGHHBG333BBGHHFD?BFGGGHGG/<A
@M02034:409:000000000-BFKT7:1:1106:25580:14835 1:N:0:34
GCTCTTAAAGAGGAGAAAGGTCATGGTTTTGGGTGCTTCTAACTTTACTCAGTTCGTTCTCGTCGACAATGGCGGAACTGGCGACGTGACTGTCGCCCCAAGCAACCTGTCTCTTATACACATCTCCGAGCCCACGAGACCGTACTAGAT
+
CCCCCFFFFFFFGGGGGGGGGGHHHHHHHGHGGGGGHHHHHHHHHHHHHHHHHHHGFHHGHFFEGGFGGHHHHGGEFGHHHHGGFGFGHGHHHHGHGGEGGHFFGHHHHHHHGHHHHHFHHFGHHHHGGGGGEHGDACGGGGDHGHGHG=
@M02034:409:000000000-BFKT7:1:1106:11573:14841 1:N:0:34
AAAGTCGAGGTGCCTAAAGTGGCAACCCAGACTGAGTCGAAGGTTGGTGGTGTAGAGCTTCCTGTAGCCGCATGGCGTTCGTACTTAAATATGGAACTAACCATTCCAATTTTCGCTGTCTCTTATACACATCTCCGAGCCCACGAGACC
+
CCCCCFCCCBCCGGGGGGGGGGGHHHHGGHHGHHHHGHGGGGGGGHGGGGGGHHHHHHHHHHHHHHHHHGGGGGHHGGGGGGHHHHHHHHHHFHEFGHHHHHGHHHFHHHHHHHFGGGGGHHHHFHBHHGGHHHHFGBFGGGHGGCGGGG
@M02034:409:000000000-BFKT7:1:1106:24764:14841 1:N:0:34
GCTCTTAAAGAGGAGAAAGGTCATGTGTCCGTCTGCTTCTAACTTTACTCAGTTCGTTCTCGTCGACAATGGCGGAACTGGCGACGTGACTGTCGCCCCAAGCAACCTGTCTCTTATACACATCTCCGAGCCCACGAGACCGTACTAGAT
+
CCCCCFFFFFFFGGGGGGGGGGHHHHHHHHGHHHGHHHHHHHHHHHHHHHHHHHHGFHHGHGGGGGGGGHHHHGGGGGHHHHGGGGGGHGHHHHGHGGGGGHGHHHHHHHHHHHHGHHHHHGGGHHHGCGGCGHFDCGGGGGFHGHHHGG
@M02034:409:000000000-BFKT7:1:1106:25747:14847 1:N:0:34
GCTCTTAAAGAGGAGAAAGGTCATGGGTGGGAGGGCTTCTAACTTTACTCAGTTCGTTCTCGTCGACAATGGCGGAACTGGCGACGTGACTGTCGCCCCAAGCAACCTGTCTCTTATACACATCTCCGAGCCCACGAGACCGTACTAGAT
+
CCCCCFFFFFFFGGGGFGGGGGHHHHHGEGGHGGGGHHHHHHHHHHHHHHHHHHHGEHHGHGFEGFGGGHHHHGGGGGHHHHEFGGGGHGHHHHGHGGGGGGFFHHHHFHGHHHHHHHHHHGHHHHHG@DCGGEGC@CGGGGCHGHHHF;
@M02034:409:000000000-BFKT7:1:1106:21017:14847 1:N:0:34
GCTCTTAAAGAGGAGAAAGGTCATGGGTTCGAGGGCTTCTAACTTTACTCAGTTCGTTCTCGTCGACAATGGCGGAACTGGCGACGTGACTGTCGCCCCAAGCAACCTGTCTCTTATACACATCTCCGAGCCCACGAGACCGTACTAGAT
+
ABBBBFFFFFFFGGFGGGGGGGHHHHHHGHGHGGGGHHHHHGHHHHHHHHHGHHHGGHHGHGGGGGFGGHGHGGG>EEHHHGGGGGEGHGHHHHGHGGGGGHGFFHHGHHFHFGFHHHHHHHGHGHHGGCGGGGGFA@DGGGGAEHHGGH
@M02034:409:000000000-BFKT7:1:1106:29450:14847 1:N:0:34
GCTCTTAAAGAGGAGAAAGGTCATGGAGATTAAGGCTTCTAACTTTACTCAGTTCGTTCTCGTCGACAATGGCGGAACTGGCGACGTGACTGTCGCCCCAAGCAACCTGTCTCTTATACACATCTCCGAGCCCACGAGACCGTACTAGA
+
DDDDDFFFFFFFGGGGGGGGGGHHHHFFGHHHHHHHHHHHHGHHHHHHHHHHHHHGEHHGHGFEGGGGGHHHHGGEGGHHHHEGGGGGHGHHHHGHFGGGGHGHHGHHHHGHHHHGHHHHHHHHHHGGFGCGGHGGCGGDEGDHGHHGH
@M02034:409:000000000-BFKT7:1:1106:29639:14848 1:N:0:34
AAAGTCGAGGTGCCTAAAGTGGCAACCCAGACTAGTCGTACTGTTGGTGGTGTAGAGCTTCCTGTAGCCGCATGGCGTTCGTACTTAAATATGGAACTAACCATTCCAATTTTCGCTGTCTCTTATACACATCTCCGAGCCCACGAGAC
+
CCCCCFABCCBBGGGGGGGGGGGHHHHGGHHGHGGHB2ABBGHHGFFGCEEA13F5AAABAFGGBBF53EGEEEA1>?EFFE2GGHHHGHH4BD33FCGH3B3B?BGBBGDH44>?FG/??FFD44FFHFH2GHHBC/CG?G/F@@//C
@M02034:409:000000000-BFKT7:1:1106:26575:14848 1:N:0:34
GCTCTTAAAGAGGAGAAAGGTCATGTGTTCTCATGCTTCTAACTTTACTCAGTTCGTTCTCGTCGACAATGGCGGAACTGGCGACGTGACTGTCGCCCCAAGCAACCTGTCTCTTATACACATCTCCGAGCCCACGAGACCGTACTAGAT
+
CDDDDFFFFFFFGGGGGGGGGGHHHHHHHHHHHHHHHHHHHHHHHHHHHHHHHHHGGHHGIGFGGGGGGHHHHGGGGGHHHHGGGGGGHGHHHHGHGGGGGGEGHHHHHHHHHHHHHHHGHHHGHHHGGGGGGGGG@DGGGGGHGHHGHG
@M02034:409:000000000-BFKT7:1:1106:25246:14855 1:N:0:34
GCTCTTAAAGAGGAGAAAGGTCATGCGTTCTTCGGCTTCTAACTTTACTCAGTTCGTTCTCGTCGACAATGGCGGAACTGGCGACGTGACTGTCGCCCCAAGCAACCTGTCTCTTATACACATCTCCGAGCCCACGAGACCGTACTAG
+
BBBBBFFFFFFFG4EGGGGGGGHHHHGGGGGHHGGGGGHHHHHHHHHHHHHGGHHGGHHGHFFFGEGDGHFHHGGEEGHHGGGEFGEGGFHGHHGGGFGGGHFFHHHHHGFHHHHHHHHFHGGFHHHGCCDGGHGGCDDGGGEGD.DG
@M02034:409:000000000-BFKT7:1:1106:22987:14855 1:N:0:34
GCTCTTAAAGAGGAGAAAGGTCATGGTCTCACATGAGGAAGAGGGCTTCTAACTTTACTCAGTTCGTTCTCGTCGACAATGGCGGAACTGGCGACGTGACTGTCGCCCCAAGCAACCTGTCTCTTATACACATCTCCGAGCCCACGAGAC
+
CCCCCFFFFFFFGGGGGGGGGGHHHHHHHHHHHHHGHHHHHHHGGGHHHHFHHHHHHHIHHHHHFGGHHGHGGGGGGGGGHHHGGEGGHHHHGGGGGGFFHHGFFHDGGFDHEFFHHHHHFDFHHFFFFHHHHGHHFFCGCGGHGGCFGC
@M02034:409:000000000-BFKT7:1:1106:11387:14856 1:N:0:34
GCTCTTAAAGAGGAGAAAGGTCATGATTCAGAGGGCTTCTAACTTTACTCAGTTCGTTCTCGTCGACAATGGCGGAACTGGCGACGTGACTGTCGCCCCAAGCAACCTGTCTCTTATACACATCTCCGAGCCCACGAGACCGTACTAGAT
+
ABBBBFFFFFFFGFEGGGGGFGHHHFGHHHGGFGFGHGFHHCHHHHGHHHHHHHHGGGHGHGFEFFGEFGHHHGGEEGHGFHGGGGGCGGHGFGFFGGGGGHGGFHGHHHHHHHHFHFHGFHGHHGHFGGGGGEFF@CGGFCD.EEDGHH
@M02034:409:000000000-BFKT7:1:1106:22100:14860 1:N:0:34
AAAGTCGAGGTGCCTAAAGTGGCAACCCAGACTCCGGCGGGGGTTGTGGTGTAGAGCTTCCTGTAGCCGCATGGCGTTCGTACTTAAATATGGAACTAACCATTCCAATTTTCGCTGTCTCTTATACACATCTCCGAGCCCACGAGACCG
+
BBABBFBBBDAAGGGGGGGGGGGHHHHGGHHGHHHGCGEGCEGEEEEEE2?FFHEHEHH3GHGHFHEHD@CFDH0B?CEAA0GFGD?FF1GHHBGGHHGHHHFHDHHHHHHGDCDDGDGHHGFEG0CGBFHGHFGGGGGAGGFGGGGDGA
@M02034:409:000000000-BFKT7:1:1106:20642:14861 1:N:0:34
AAAGTCGAGGTGCCTAAAGTGGCAACCCAGACTAGTGGGTCGGTTGGTGGTGTAGAGCTTCCTGTAGCCGCATGGCGTTCGTACTTAAATATGGAACTAACCATTCCAATTTTCGCTGTCTCTTATACACATCTCCGAGCCCACGAGACC
+
CCCBBFBCCCCCGGGGGGGFGGGHHHHGGHGGHHHHHHHGHGGEEGGEFGEFGHHHHHHHHHHHHHHHHGGFGGHHGFCFFFGEHHGFHHGHGHFGFHHHHHHHHHHGHHHHHHGGGGGGHHHHHHHHHHGHHHFFD?CGCGHGGGGGGF
@M02034:409:000000000-BFKT7:1:1106:8888:14861 1:N:0:34
GCTCTTAAAGAGGAGAAAGGTCATGGGTGCTTCGGCTTCTAACTTTACTCAGTTCGTTCTCGTCGATAATGGCGGAACTGGCGACGTGACTGTCGCCCCAAGCAACCTGTCTCTTATACACATCTCCGAGCCCACGAGACCGTACTAGAT
+
CCCCDFFFFFFFGGGGGGGGGGHGHHHGEGHHHGGGGGHHHHHHHHHHHHHHHHHGGHHGHFFEGE1BFHHHHGGEGGHHHGGGGGEGHGGHHHGGGGGCGGFGGHHHFHHHHGHHHHHGHEFGHHHGCGGGGHGDCGGGGDDHDHHGHD
@M02034:409:000000000-BFKT7:1:1106:21259:14866 1:N:0:34
GCTCTTAAAGAGGAGAAAGGTCATGACTGCTACTGCTTCTAACTTTACTCAGTTCGTTCTCGTCGACAATGGCGGAACTGGCGACGTGACTGTCGCCCCAAGCAACCTGTCTCTTATACACATCTCCGAGCCCACGAGACCGTACTAGAT
+
BBBBBFFFFFFFGGGGGGGFGGHHHHHHHHHHHHHHHHHHHHHHHHHHHHHHHGHGGHHGHGFGGEFGGHHHHGG?EGHHHHGGGGGGHGHHHHGHGGGGGHGFHHHHHHHHEHHGHFHHHHHHHHGGCGGGGHGGCCGGGGGHGHFFFG
@M02034:409:000000000-BFKT7:1:1106:3040:14868 1:N:0:34
AAAGTCGAGGTGCCTAAAGTGGCAACCCAGACTTAGATGCTTGTTGGTGGTGTAGAGCTTCCTGTAGCCGCATGGCGTTCGTACTTAAATATGGAACTAACCATTCCAATTTTCGCTGTCTTTATTCACATCTCC
+
CCCCCFBCBBBCGGGGGGGGGGGHHHHGGHHGH55D555A5DFGHHHFGGEFHHHHHHHHHGHHHHHHHGGGGGHHGGGGGGHHHHHGHHHHHHFHHHHHHHGHHHGHHHHHHHGGGGGHH4F4B444B3B2?3D
@M02034:409:000000000-BFKT7:1:1106:14458:14870 1:N:0:34
GCTCTTAAAGAGGAGAAAGGTCATGCCGTTGATGGCTTCTAACTTTACTCAGTTCGTTCTCGTCGACAATGGCGGAACTGGCGACGTGACTGTCGCCCCAAGCAACCTGTCTCTTATACACATCTCCGAGCCCACGAGACCGTACTAGAT
+
CCDDDFFFFFFFGGGGGGGGGGHHHHHGGGGHHHHHHHHHHHHHHHHHHHHHHHHGEHHGHFFEGGGGGHHHHGGEEGHHHHGGGGGGHGHHHHGHGGGGGHGHHHHHHHHHHHHHHHHHHHHGHHHGGGFGGHGG@FGGGGFHGHHHHG
@M02034:409:000000000-BFKT7:1:1106:16341:14877 1:N:0:34
AAAGTCGAGGTGCCTAAAGTGGCAACCCAGACTCGGTCTGATGTTGGTGGTGTAGAGCTTCCTGTAGCCGCATGGCGTTCGTACTTAAATATGGAACTAACCATTCCAATTTTCGCTGTCTCTTATACACATCTCCGAGCCCACGAGACC
+
BABCCFBCCBCCGGGGGGGGGGGHHHHGGHHGHBF2EEE3GGEFGHGAA1EFAFGBD5FCDGHFGHHFAEE>EFF1EEEGE12?FGH3BFG4FE3@FGHHGE3FGDE?BDDHH4EGFGFHFHGF33FGHBD2FGHHF?B/BE/FC/CDDF
@M02034:409:000000000-BFKT7:1:1106:21568:14879 1:N:0:34
AAAGTCGAGGTGCCTAAAGTGGCAACCCAGACTTCTGGTGGTGTTGAGCTTCCTGTAGCCGCATGGCGTTCGTACTTAAATATGGAACTAACCATTCCAATTTTCGCTGTCTCTTATACACATCTCCGAGCCCACGAGACCGTACTAGAT
+
CDDDCFCCCDCCGGGGGGGGGGGHHHHGGDGFH5ADA3ABEA2BEEDEHHHFHHHHHHHHFG0AEHCEEFFEGFEHHFHGHHHHHBHHFGHHGFHHHFD@FGHHGGGGGEHHGHFHHHHFHEHHFGFGFGGGFHFC?CGEFGGHGHHHGG
@M02034:409:000000000-BFKT7:1:1106:15581:14883 1:N:0:34
GCTCTTAAAGAGGAGAAAGGTCATGGTGATGTCGGCTTCTAACTTTACTCAGTTCGTTCTCGTCGACAATGGCGGAACTGGCGACGTGACTGTCGCCCCAAGCAACCTGTCTCTTATACACATCTCCGAGCCCACGAGACCGTACTAGAT
+
BBCCCFFFFFFFGGFGGGGGGGHHHHHHHHHHHHGGGGHHHHHHHHHHHHHHHHHGGHHGHGFEEEEGGHHHHGGFGGHGHGGFGGGGHGHHHHGGGGGGGHGHHHHHHHHHGHHHHHHHHHHHHHHGGGGGEGFFCCGGGGGHGHBGHH
@M02034:409:000000000-BFKT7:1:1106:16362:14891 1:N:0:34
AAAGTCGAGGTGCCTAAAGTGGCAACCCAGACTCGGTCTGATGTTGGTGGTGTAGAGC
+
CCCCCFCCCBBBGGGGGGGGGGGHHHHGGHHGHFAE2AFG5FHHFHFAAAGE13F555
@M02034:409:000000000-BFKT7:1:1106:11731:14892 1:N:0:34
GCTCTTAAAGAGGAGAAAGGTCATGGGTTTTCATTCTTCTCACTTTACTCTGGTCGTTATCGGCGGCA
+
CCDDDFFFFFFFGGGGGGGGGGHHHH4GG2FA5555D5DG3D5FG35ADG5A3FHGAA115B0AE00>
@M02034:409:000000000-BFKT7:1:1106:16196:14892 1:N:0:34
AAAGTCGAGGTGCCTAAAGTGGCAACCCAGACTAATAAGAATGTTGGTGGTGTAGAGCTTCCTGTAGCCGCATGGCGTTCGTACTTAAATATGGAACTAACCATCCAATTTTCGCTGTCTCTTATACACATCTCCGAGCCCACGAGACCG
+
BBBBBFBCCDCCGGGGGGGGGGGHHHHGGHHGHHHHHHHHHHHGHHHGFGEFHHHGHHHHHHHHHHHHHGGFGGHFGGGGGFGHHHHHHHHHHHFHHHHHHHGHHHHGHHHHHGGGGAFHHHHHHHGHHDGGHHHGGGGGGHGGGGGGGG
@M02034:409:000000000-BFKT7:1:1106:2286:14895 1:N:0:34
AAAGTCGAGGTGCCTAAAGTGGCAACCCAGACTGGGAATAATGTTGGTGGTGTAGAGCTTCCTGTAGCCGCATGGCGTTCGTACTTAAATATGGAACTAACCATTCCAATTTTCGCTGTCTCTTATACACATCTCCGAGCCCACGAGACC
+
BBBBBFABBBAACGGGGGGGGGGHGHHGGHHGHHHGHHHHHHFGHHHGGGEFHHGHHHHHHHHFGHHHHGEEEGHFFGGGGFGHHHGFHHFHHHBFHHGHHHHHHHFHGGHHHFGCEFGHHGFHHGHHHGHHHGFGFCGCDFHADGGGGF
@M02034:409:000000000-BFKT7:1:1106:8492:14896 1:N:0:34
AAAGTCGAGGTGCCTAAAGTTGCAACCCAGACTGAGAAGAAGGTTGGTGGTGTAGAGCTTCCTGTAGCCGCATGGCGTTCGTACTTAAATATGGAACTAACCATTCCAATTTTCGCTGTCTCTTATACACATCTCCGAGCCCACGAGACC
+
CCCCCFCCCCAAGGGGGGGGGFHGFHFGGEHGHHGGFHHFHHHHGHGEFGBFGFHFHHHHHGHHHHHHHGGGGGHHGFGGGGHHHHHGGHGHHHFHHHHHHHHHHHHGHHHHHHGGGGGHHHHHGHHHHGHHHHHFGFGGFGHGCGGGGG
@M02034:409:000000000-BFKT7:1:1106:13569:14896 1:N:0:34
GCTCTTAAAGAGGAGAAAGGTCATGATTCCTCGTGCTTCTAACTTTACTCAGTTCGTTCTCG
+
ABCCCFFFFFFFGGGGGGGGGGHHH55A66DAE442B555D53DG555AB53D55AEEA25A
@M02034:409:000000000-BFKT7:1:1106:13920:14897 1:N:0:34
GCTCTTAAAGAGGAGAAAGGTCATGGTGGGGGGGGCTTCTAACTTTACTCAGTTCGTTCTCGTCGACAATGGCGGAACTGGCGACGTGACTGTCGCCCCAAGCAACCTGTCTCTTATACACATCTCCGAGCCCACGAGACCGTACTAGAT
+
CCCCCFFFFFFFGGGGGGGGGGHHHHGHGGGGGGFFFFFFFFFFFFFFFFFFFFFFFFFFFE;ADDFFFFFFFFFBFFFFFFFFFFFFFFFFFFFEFFFFFEEBFFFFFFFFFFFFFFFFFFFFFFFFBFAFFFFD-@DFFFDFFFFFFF
@M02034:409:000000000-BFKT7:1:1106:9570:14899 1:N:0:34
AAAGTCGAGGTGCCTAAAGTGGCAACCCAGACTCGGAATGATGTTGGTGGTGTAGAGCTTCCTGTAGCCGCATGGCGTTCGTACTTAAATATGGAACTAACCTTTCCAATTTTCGCTGTCTCTTATACACATCTCCGAGCCCACGA
+
CCCCCFBBCCCCGGGGFGGGGGGHHHHGGHGFGFD2AFFHFEHHFHGEE1ECAAG5F5FE5GH5BDEBAEE>FFF1>?EGGE2CGGHFDHHFFH33BFFH3B3DF3G?FFEHF4/EFGGHDHFG3F3BGH22FGHBF/BC?F/F/<
@M02034:409:000000000-BFKT7:1:1106:25794:14901 1:N:0:34
GCTCTTAAAGAGGAGAAAGGTCATGCCGATGAAGGCTTCTAACTTTACTCAGTTCGTTCTCGTCGACAATGGCGGAACTGGCGACGTGACTGTCGCCCCAAGCAACCTGTCTCTTATACACATCTCCGAGCCCACGAGGCCGTACTAGAT
+
DDDDDFFFFFFFGGGGGGGGGGHHHHHGGGGHHHHHHHHHHHHHHHHHHHHHHHHGFHHGHFFFGGGGGHHHHGGGGGHHHHGGGGGGHGHHHHGHGGGGGHGHHHHHHHHHHHHHHHHHGHHHHHHG?DDGGHGGGGGGGGGGDHFGHC
@M02034:409:000000000-BFKT7:1:1106:12935:14901 1:N:0:34
GCTCTTAAAGAGGAGAAAGGTCATGTCTGGGCATGCTTCTAACTTTACTCAGTTCGTTCTCGTCGACAATGGCGGAACTGGCGACGTGACTGTCGCCCCAAGCAACCTGTCTCTTATACACATCTCCGAGCCCACGAGACCGTACTAGAT
+
BCCCCFFFFFFFGGGGGGGGGGHHHHHHGGFHHHEGHHHHFHHHHHHHHHDGGHHGEHHGHGFFGAEGAGHHHGG>EEHHHGGEGG@AFFHFHHGGGGEEFFEEGCFHGHHGEGHFF3FGHBFFHGFD?CGGGFGF-<EGG?CGDHGHD=
@M02034:409:000000000-BFKT7:1:1106:25837:14903 1:N:0:34
AAAGTCGAGGTGCCTAAAGTGGCAACCCAGACTAGGACGGATGTTGGTGGTGTAGAGCTTCCTGTAGCCGCATGGCGTTCGTACTTAAATATGGAACTAACCATTCCAATTTTCGCTGTCTCTTATACACATCTCCGAGCCCACGAGACC
+
BCCCBFBBCBABGGGGGGGGGGGHHHHGGHHGHHGHHHGGEGGGHHHGGGEFHHHHHHHHHHHHHHHHHGGGGGHGGGGGGGHHHHHHHHHHHHFHFHGGHHHHHHFHHHHHHHFGGGGHHHHHBHFHGHHGHHGFGCCCGGGGGGGGGF
@M02034:409:000000000-BFKT7:1:1106:17691:14904 1:N:0:34
AAAGTCGAGGTGCCTAAAGTGGCAACCCAGACTAAGAATCAGGTTGGTGGTGTAGAGCTTCCTGTAGCCGCATGGCGTTCGTACTTAAATATGGAACTAACCATTCCAATTTTCGCTGTCTCTTATACACATCTCCGAGCCCACGAGACC
+
CCCCCFCCCCCCGGGGGGGGGGGHHHHGGHHGHHHHHHHHHHHHHHGGGGFFGHHHHHHHHHHHHHHHHGGGGGHHGGGGGFHHHHHHHHHHHHFGFHHHHHGHHHHHHHHHHHGGGGGHHHHHHHHHHHGHHHGHGCGGGFHGGGGGGG
@M02034:409:000000000-BFKT7:1:1106:12322:14907 1:N:0:34
AAAGTCGAGGTGCCTAAAGTGGCAACCCAGACTAATAATACGGTTGGTGGTGTAGAGCTTCCTGTAGCCGCATGGCGTTCGTACTTAAATATGGAACTAACCATTCCAATTTTCGCTGTCTCTTATACACATCTCCGAGCCCACGAGACC
+
CCCCCFCCCCBBGGGGGGGGGGGGHHHGGHHGHHHHHHHFHHGHFGGEFGEFHGHHHHHHHHHGHHHHHGGGGGHHGEGGGEHHHHHHHHHHHHFFGHHHHHHHHHGFGGHHHHGGGGEGHHHHHHHHHHHHHHHHGGGGGGHGGGGGCF
@M02034:409:000000000-BFKT7:1:1106:27258:14907 1:N:0:34
GCTCTTAAAGAGGAGAAAGGTCATGCCTCCGCAGGCTTCTAACTTTACTCAGTTCGTTCTCGTCGACAATGGCGGAACTGGCGACGTGACTGTCGCCCCAAGCAACCTGTCTCTTATACACATCTCCGAGCCCACGAGACCGTACTAGAT
+
BCCCCFFFFFFFGGGGGGGGGGHHHHHHHHGGGGGGHHHHHHHHHHHHHHHHHHHGGHHGHFFEGFFGGHHHHGGGGGGHHHGGGGGGHGHHHHGHGGGGGHGFFHHHHHHHFHHHHHHHHHHHHGFGCDGGEHGGDFGGGGDHGHHHF;
@M02034:409:000000000-BFKT7:1:1106:26900:14912 1:N:0:34
GCTCTTAAAGAGGAGAAAGGTCATGCGTACTACTGCTTCTAACTTTACTCAGTTCGTTCTCGTCGACAATGGCGGAACTGGCGACGTGACTGTCGCCCCAAGCAACCTGTCTCTTATACACATCTCCGAGCCCACGAGACCGTACTAGAT
+
BBBBBFFFFFFFGGFGGGGGGGHHHHGGGGHHHHHHHHHHHHHHHHHHHHHHHHHGGHHGHGGGGEGGGHHHHGGGGGHHHHGEGGEGHGGHHHGFGGFGGGGHHHHHGHGHHHHGHHHHHHGGHGHFCFGGFHGFCGGGGGGFDHHHHF
@M02034:409:000000000-BFKT7:1:1106:23599:14914 1:N:0:34
GCTCTTAAAGAGGAGAAAGGTCATGGTTATGCGTGCTTCTAACTTTACTCAGTTCGTTCTCGTCGACAATGGCGGAACTGGCGACGTGACTGTCGCCCCAAGCAACCTGTCTCTTATACACATCTCCGAGCCCACGAGACCGTACTAGAT
+
BCCCCFFFFFFFGGGGGGGFGGHHHHHHHHHHGGGGGHHHHHHGHHHHHHHHHHHGGHHGHFFGGGEGGHHHHGGEFGHHHGGGGGGGHGHHHHGHGGGGGHFFFFGHGGGHHHHGHHHHGFHHHHGGC@CDFHFDDGGFGGGHGHFFF=
@M02034:409:000000000-BFKT7:1:1106:16007:14916 1:N:0:34
GCTCTTAAAGAGGAGAAAGGTCATGACTGGTGTTGCTTCTAACTTTACTCAGTTCGTTCTCGTCGACAATGGCGGAACTGGCGACGTGACTGTCGCCCCAAGCAACCTGTCTCTTATACACATCTCCGAGCCCACGAGACCGTACTAGAT
+
CCCCCFFFFFFFGGGFGGGGGGFHHHHHHHHHHFHHHHHHHHHHHHHHHHHHGHHGFHHGHFFEGEGGGHHHHGGGGGHHHHGGGGFGHGGHHHGHGGGGGHFBHHHHHFHHHHHHHHHGGHHFHHHGCGGGGHGAACDEGGAGGHHGGD
@M02034:409:000000000-BFKT7:1:1106:28323:14925 1:N:0:34
AAAGTCGAGGTGCCTAAAGTGGCAACCCAGACTCATCCTACTGTTGGTGGTGTAGAGCCTCCTGTAGCCGCATGGCGTTCGTTCTTAAATATGGAACTAACCATTCCAATTTTCGCTGTCTCTTATACACATCTCCGAGCCC
+
AAABBFBBBBABGGGFGGGGGGGHFHHGCHHGHGFGDHGBBFG5BFAE2EFF13D5D513ABCFB5A53BE?EEC10?>FEB3?BFFF3@F4@B33B3@B303B3BF4BF3F4?>/EF/B4FF444B3B222BGG2</@@/<
@M02034:409:000000000-BFKT7:1:1106:7300:14932 1:N:0:34
GCTCTTAAAGAGGAGAAAGGTCATGCCTTATCGGGCTTCTAACTTTACTCAGTTCGTTCTCGTCGACAATGGCGGAACTGGCGACGTGACTGTCGCCCCAAGCAACCTGTCTCTTATACACATCTCCGAGCCCACGAGACCGTACTAGAT
+
BCCCDFFFFFFFGGGGGGGGGGGHHHHHHHHHHGGGGHHHHHHHHHHHHHHHHHHGGHHGHFAEFEFGGHHHHGGGGGHHHHGGGGGGHGHHHHGGGGFGGHFHHHHHHHHHHHHHHFGHHHHHGHHGCGGFFHGCCGGGGGDGGHHHHD
@M02034:409:000000000-BFKT7:1:1106:8005:14935 1:N:0:34
AAAGTCGAGGTGCCTAAAGTGGCAACCCAGACTATG
+
AAAAAFABD?AAGGGGGGGGGGGHHHHEDDFGH355
@M02034:409:000000000-BFKT7:1:1106:6191:14935 1:N:0:34
GCTCTTAAAGAGGAGAAAGGTCATGAGGGGTGGTGCTTCTAACTTTACTCAGTTCGTTCTCGTCGACAATGGCGGAACTGGCGACGTGACTGTCGCCCCAAGCAACCTGTCTCTTATACACATCTCCGAGCCCACGAGACCGTACTAGAT
+
ABBBBFFFFFFFGGGGGGGGGGHHHHG4BFEGG2FGHHHHHHHHHHHGHHHGHHHGFHHGHGFEGFGGGHFHHGGEFGHHHHGGGGGFHGHGHFFHEGCGDGECGHGHGGHHHHHHHFHHHHHHHHGG<CGGGHGG@CEGGGFHFHGHG:
@M02034:409:000000000-BFKT7:1:1106:14052:14937 1:N:0:34
GCTCTTAAAGAGGAGAAAGGTCATGTGTGCTTCTGCTTCTAACTTTACTCAGTTCGTTCTCGTCGACAATGGCGGAACTGGCGACGTGACTGTCGCCCCAAGCAACCTGTCTCTTATACACATCTCCGAGCCCACGAGACCGTACTAGAT
+
BCCCCFFFFFFFGGGGGGGGGGHHHHHHHHHHHHGHHHHGHHHHHHHHHHHHHHHGGFHGHGFEEAEDGHHHHGGGGGHHHHGFGGEGHGHHHHGHGGGGGHGBHCGHEFHHHHHHHGHHHHHHHHHFCGGGGEGCCGCGGGGEGHBGHH
@M02034:409:000000000-BFKT7:1:1106:10563:14940 1:N:0:34
AAAGTCGAGGTGCCTAAAGTGGCAACCCAGACTGCGCAGTATGTTGGTGGTGTAGAGCTTCCTGTAGCCGCATGGCGTTCGTACTTAAATATGGAACTAACCATTCCAATTTTCGCTGTCTCTTATACACATCTCCGAGCCCACGAGACC
+
>AAB3BAADB>>FGGFFFGFGGGFHGBEFHHGHHHFGGGFHHHFGHHEFGBBBGGGHGHHHHHHHHHHHGGGGGHHGGGGGGHHHHHHHHGHHHDFFHGFFFFHHHGHHGHHHHGGGGGHHHHHHHHGFHFHGHFGF@B@DFCFGCCGDF
@M02034:409:000000000-BFKT7:1:1106:7283:14941 1:N:0:34
GCTCTTAAAGAGGAGAAAGGTCATGCCTTATCGGGCTTCTAACTTTACTCAGTTCGTTCTCGTCGACAATGGCGGACCTGGCGACGTGACTGTCGCCC
+
BBBBBFF5DBBF4GFCGFFFFGGHF54DGGB542EEGHGG5EHHEFHHGFFBGDFFAFGEHAFEE0EE?GHGHGE@//BFECE/>E/E/?EHBFCHEE
@M02034:409:000000000-BFKT7:1:1106:11731:14941 1:N:0:34
AAAGTCGAGGTGCCTAAAGTGGCAACCCAGACTTCTATGGGGGTTGGTGGTGTAGAGCTTCCTGTAGCCGCATGGCGTTCGTACTTAAATATGGAACTAACCATTCCAATTTTCGCTGTCTCTTATACACATCTCCGAGCCCACGAGACC
+
CCCCCFBCCCBCGGGGGGGGGGGHHHHGGHGGHHHHHHHHHGGEEGGEFGEFHGHHHHHHHHHHHHHGHGGEEGHHGGGGGGFHHHHHHHHHHHFGGHHHHHHHHHGHHHHHHHGGGGGHHHHHFHHHGHHHHHHHGDFFFGHGGGGGGG
@M02034:409:000000000-BFKT7:1:1106:21164:14945 1:N:0:34
GCTCTTAAAGAGGAGAAAGGTCATGGCGGGTTGTGCTTTTAAC
+
BBBBBFFFFFDFGFEGGGGGGGHHHHHGGE2A0A155B5B535
@M02034:409:000000000-BFKT7:1:1106:29434:14948 1:N:0:34
GCTCTTAAAGAGGAGAAAGGTCATGCCGAATCCTGCTTCTAACTTTACTCAGTTCGTTCTCGTCGACAATGGCGG
+
>33>>BDBFFFFGFGFGGGGGGGHFFG?AEF2BFFB35AFF5GFAGB5FFFGG5AF1GAF5FFEA0A1AAABCEC
@M02034:409:000000000-BFKT7:1:1106:24202:14950 1:N:0:34
GCTCTTAAAGAGGAGAAAGGTCATGGATAATCATGCTTCTAACTTTACTCAGTTCGTTCTCGTCGACAATGGCGGAACTGGCGACGTGACTGTCGCCCCAAGCAACCTGTCTCTTATACACATCTCCGAGCCCACGAGACCGTACTAGA
+
CDDCCFFFFFFFGGGGGGGGGGGHHHGHHHHHHHHHHHHHHHHHHHHHHHHHHHHFEHHGIFFEGGGGGHHHHGGGGGHHGHGGGGGGHGHHHHGHGGGGGHGHHHHHHHGHHHHHHHHHHHHHHGHGGGGGGHGGGDGGGDAHGHHHG
@M02034:409:000000000-BFKT7:1:1106:5254:14953 1:N:0:34
GCTCTTAAAGAGGAGAAAGGTCATGCAGGTGGAGGCTTCTAACTTTACTCAGTTCGTTCTCGTCGACAATGGCGGAACTGGCGACGTGA
+
1>1>A1@FFFBFE1AGGGGGGFGFAG1A0BA0A0F0ACG122FGHGHDAAEFGF2/EGFFHFG?EGA/E11B0>E//>GBGE@>E/>EG
@M02034:409:000000000-BFKT7:1:1106:28599:14959 1:N:0:34
GCTCTTAAAGAGGAGAAAGGTCATGGTTCGTGGTGCTTCTAACTTTACTCAGTTCGTTCTCGTCGACAATGGCGGAACTGGCGACGTGACTGTCGCCCCAAGCAACCTGTCTCTTATACACATCTCCGAGCCCACGAGACCGTACTAGAT
+
CCCCCFFFFFFFGGGGGGGGGGFHHHHHHGGGGHGHHHHHHHHHHHHHHHHHHHHGGHHGHGFGGGGGGHHHHGGCFGHHHHGGGGGGHGHHHHGHGGG?DHGFHHHHFHHFHHHGHHHHH2@GGHHDDFCCFAFG?CGGGGGHGHFHDD
@M02034:409:000000000-BFKT7:1:1106:19281:14964 1:N:0:34
AAAGTCGAGGTGCCTAAAGTGGCAACCCAGACTGAGAAGCGGGTTGGTGGTGTAGAGC
+
CDDDCFABCCDDGGGGGGGGGGGHHHHGGHHGHF335A3A22AE1A0E11EA13D555
@M02034:409:000000000-BFKT7:1:1106:23875:14967 1:N:0:34
GCTCTTAAAGAGGAGAAAGGTCATGGGGGTGGGGGCTTCTAACTTTACTCAGTTCGTTCTCGTCGACAATGGCGGAACTGGCGACGTGACTGTCGCCCCAAGCAACCTGTCTCTTATACACATCTCCGAGCCCACGAGACCGTACTAGAT
+
CCCCCFFFFFFFGGGGGGGGGGGHHHGGGGGGGGGGGHHHHHHHHHHHHHHHHHFFFFHGHFFEFGGGGHHHHGGEFGHGHHGGFCCGEEHHFHGHGDGAAGFGHFGHHHHGHHHHHHHHHHHHHGHGGGCGGHGGADFDGCDGFAFBF;
@M02034:409:000000000-BFKT7:1:1106:19883:14967 1:N:0:34
GCTCTTAAAGAGGAGAAAGGTCATGCGGACGCGGGCTTCTAACTTTACTCAGTTCGTTCTCGTCGACAATGGCGGAACTGGCGACGTGACTGTCGCCCCAAGCAACCTGTCTCTTATACACATCTCCGAGCCCACGAGACCGTACTAGAT
+
CCCDDFFFFFFFGGGGGGGGGGHHHHGGGGGGGGGGGHHHHHHHHHHHHHHHHHHGGHHGHGFGGFGGGHHHHGGEGGHHHHGGGGGGHGHHHHGHGGGGGHGCGHHHHHHHGHHHHHHHHHHHHHHGGGGGGGGGCGGGGGGGGGGGGF
@M02034:409:000000000-BFKT7:1:1106:29488:14968 1:N:0:34
GCTCTTAAAGAGGAGAAAGGTCATGACTAGGCGGGCTTCTAACTTTACTCAGTTCGTTCTCGTCGACAATGGCGGAACTGGCGACG
+
BBBBBFFFFFFFGG?GGGGGGGHHFHGHGBFG?ECEAGFHHHHHHHHHGGDFGHHG>FFFEGEEECGGGHGGHGGGECHHHGGFG?
@M02034:409:000000000-BFKT7:1:1106:20234:14969 1:N:0:34
GCTCTTAAAGAGGAGAAAGGTCATGTGTACTAGGGCTTCTAACTTTACTCAGTTCGTTCTCGTCGACAATGGCGGAACTGGCGACGTGACTGTCGCCCCAAGCAACCTGTCTCTTATACACATCTCCGAGCCCACGAGACCGTACTAGAT
+
BBBBBFFFFFFFGGGGGGGGGGHHHHHHHHHHHHHHHHHHHHHHHHHHHHHFHHHGEHHGHGFGEAEEGHHHHGGCFFHHGHGGGGEGHGHHHHGFGGFGFHEEGCGHHHHHHHHHHHHHHHHFHHHFCCCGGFFC<@DFGGFHGHHHFF
@M02034:409:000000000-BFKT7:1:1106:20552:14973 1:N:0:34
AAAGTCGAGGTGCCTAAAGTGGCAACCCAGACTGTTCGTAGTGTTGGTGGTGTAGAGCTTCCTGTAGCCGCATGGCGTTCGTACTTAAATATGGAACTAACCATTCCAATTTTCGCTGTCTCTTATACACATCTCCGAGCCCACGAGAC
+
CCCCCFCCCCBBGGGGGGGGGGGHHHHGGHHGHHHHHGFHGGHHHHAEFFFFHHHGHFHHGHHHHFHHHGG0EGHFGGGGGFFHHHHGGHHFHGDFGGGHHHDGHHHFHGGHHDEDFGGBFHGGGHFHFFFFFHFFD/CDCEFGFGGGD
@M02034:409:000000000-BFKT7:1:1106:9577:14978 1:N:0:34
AAAGTCGAGGTGCCTAAAGTGGCAACCCAGACTAAGGAGAATGTTGGTGGTGTAGAGCTTCCTGTAGCCGCATGGCGTTCGTACTTAAATATGGAACTAACCATTCCAATTTTCGCTGTCTCTTATACACATCTCCGAGCCCACGAGACC
+
CCCCCFAADBABGGGGGGGGGGGHHHHGGHHGHHHHHHHHHHHHHHHEGGEFGHHHHHHHHHHHHHHHHGGGGGHHGGGGGGHHHHHGHHHHHHGHHHGFHHGHHHHFHHHHHHGGGGGHHHHHGHHHHGEHHHFGGCFCGGHGGGGGGG
@M02034:409:000000000-BFKT7:1:1106:5269:14978 1:N:0:34
GCTCTTAAAGAGGAGAAAGGTCATGAGGGGGAGGGCTTCTAACTTTACTCAGTTCGTTCTCGTCGACAATGGCGGAACTGGCGACGTGACTGTCGCCCCAAGCAACCTGTCTCTTATACACATCTCCGAGCCCACGAGACCGTACTAGAT
+
CCCCCFFFFFFFGGGGGGGGGGHHHHHHGGGGGGGGHHHHHHHHHHHHHHHHHHHGGHHGHGFGGGGGGHHHHGGGGGHHHHFGGGGGHGHHHHGGGGGDGHGGHHHHHHGHHHHHHHHHGHHHHHHG@FCGGHGGACAEGGGHGHEHB;
@M02034:409:000000000-BFKT7:1:1106:20390:14979 1:N:0:34
GCTCTTAAAGAGGAGAAAGGTCATGACTTCTGGTGCTTCTAACTTTACTCAGTTCGTTCTCGTCGACAATGGCGGAACTGGCGACGTGACTGTCGCCCCAAGCAAC
+
11AAAFFFD1@>1FGEAGFAAFGHHHGHFFHFHF0GHFFHHHFFHHHHHHFEBG2AEGEFHFAEEEC/EGGEGGE/EEGHHHGGGEG?GAF>BF??/<E/ECF<FG
@M02034:409:000000000-BFKT7:1:1106:14586:14983 1:N:0:34
GCTCTTAAAGAGGAGAAAGGTCATGTGTCCGTCTGCTTCTAACCTTACTCAGTTCGTTCTCGTCGACAATGGCGGAACTGGCGACGTGACTGTCGCCCCAAGCAACCTGTCTCTTATACACATCTCCGAGCCCACGAGACCGTACTAGAT
+
CCCCCFFFFFFFGGGGGGGGGGHHHHHHHHGHHHGHHHHHHHHHHHHHHHHHHHHGGHHGHFFGGEGGGHHHHGGGGGHHHHGGGGGGHGHHHHGHGGGGGHGFGHHGHHHHHHHHHHHHHHHHHGHFCFGGGHGGGGGGGGGEGHHHFD
@M02034:409:000000000-BFKT7:1:1106:12841:14983 1:N:0:34
GCTCTTAAAGAGGAGAAAGGTCATGGGTGCTGTGGCTTCTAACTTTACTCAGTTCGTTCTCGTCGACAATGGCGGAACTGGCGACGTGACTGTCGCCCCAAGCAACCTGTCTCTTATACACATCTCCGAGCCCACGAGACCGTACTAGAT
+
CCCCCFFFFFFFGGGGGGGGGGHHHFHGFGHHFHHHHHHHHHHHHHHHHHHHGHHGFHHGGFBEEEGGGHHHHGGFGGHHHGGGGGGGHGHHGHGGGGGGGHFBGGHHHHGHFHHHHHHBCGFGGHHG/@CGGGGGCDDDGGEEDHBGHD
@M02034:409:000000000-BFKT7:1:1106:22868:14984 1:N:0:34
AAAGTCGAGGTGCCTAAAGTGGCAACCCAGACTTCTCCGACTGTTGGTGGTGTAGAGCTTCCTGTAGCCGCATGGCGTTCGTACTTAAATATGGAACTAACCATTCCAATTTTCGCTGTCTCTTATACACATCTCCGAGCCCACGAGACC
+
BCCCCFBCDBAAGGGGGGGGGGGHHHHGGHHGHHHHHHGGGGGHHHHGGGGFHHHHHHHHHHHHHGHHHGGGGGHHGEGGGGHHHHGHHHGHHH3FGHHHHHHHHHGFHGHHHHGGGGFHHHHHGHFFFHHHHHHHG//CFGHECGGCGG
@M02034:409:000000000-BFKT7:1:1106:26741:14986 1:N:0:34
GCTCTTAAAGAGGAGAAAGGTCATGAATCGTCCGGCTTCTAACTTTACTCAGTTCGTTCTCGTCGACAATGGCGGAACTGGCGACGTGACTGTCGCCCCCAGCAACCT
+
BBCCCFFFFFFFGGGGGGFGGGHHH5ADG4FGG22EECHHHFHGFFGEGHDGGHFGGHHGBFFGGAG?FFGEHGG@EEFGFEEEGGE//EHHFFF/EED/BAHEFHHH
@M02034:409:000000000-BFKT7:1:1106:4400:14986 1:N:0:34
GCTCTTAAAGAGGAGAAAGGTCATGGTTTCGTCGGCTTCTAACTTTACTCAGTTCGTTCTCGTCGACAATGGCGGAACTGGCGACGTGACTGTCGCCCCAAGCAACCTGTCTCTTATACACATCTCCGAGCCCACGAGACCGTACTAGAT
+
BBBBBFFFFFFFGGGGGCGGFGHHGHHHHHGHGGGGGGHHHHHHHHHHHHHHFHHGEHHGFFFEGEFEGGGHHEE@EGHHHGGGCFGGHGFHHHGFGGGGDGEGGCGHHHHHHHHHHHHDGHHHHHFGCCFGGHGFDG?D.<<CDGFHHC
@M02034:409:000000000-BFKT7:1:1106:28543:14992 1:N:0:34
AAAGTCGAGGTGCCTAAAGTGGCAACCCAGACTAATGCGCAG
+
AAAAAFAA@DAAFGGGGFGG1EFFAGHEGEFFH11DG1BA/E
@M02034:409:000000000-BFKT7:1:1106:2556:14993 1:N:0:34
AAAGTCGAGGTGCCTAAAGTGGCAACCCAGACTGAGAAGCATGTTGGTGGTGTAGAGCTTCCTGTAGCCGCATGGCGTTCGTACTTAAATATGGAACTAACCATTCCAATTTTCGCTGTCTCTTATACACATCTCCGAGCCCACGAGACC
+
CCCCBFBCCCCDGGGGGGGGGGGHHHHGGHHGHHCGGHHHGHHHHHHFFGEFGHHGHHHHGHHHGHHFHGGFGGHGFGGGGFHHHHHHHHHHHHDFHHHHFHFGHHHHHHHHHHGGGGFEGBGHHHHHGHHHGFFFDCGGGCHFFGGGGE
@M02034:409:000000000-BFKT7:1:1106:18091:14996 1:N:0:34
AAAGTCGAGGTGCCTAAAGTGGCAACCCAGACTGGGCATGATGTTGGTGGTGTAGAGCTTCCTGTAGCCGCATGGCGTTCGTACTTAAATATGGAACTAACCATTCCAATTTTCGCTGTCTCTTATACACATCTCCGAGCCCACGAGACC
+
CCCCCFCCCCBCGGGGGGGGGGGHHHHGGHHGHHHHHHHHHHHHHHHEFGFFFHHHHHHHHHHHHHHHHGGGGGHFGGGGGGGHHHHHHHHHHHEGFHHHHHGHGHHHHHHHHHGGGGGHHHHHHHHHGHHHHHHGGDGGGGHGGGGGGG
@M02034:409:000000000-BFKT7:1:1106:4060:14996 1:N:0:34
AAAGTCGAGGTGCCTAAAGTGGCAACCCAGACTGGTTCGGGGGTTGGTGGTGTAGAGCTTCCTGTAGCCGCATGGCGTTCGTACTTAAATATGGAACTAACCATTCCAATTTTCGCTGTCTCTTATACACATCTCCGAGCCCACGAGACC
+
BBBBBFABBBAAFGGGGFGGGGGGHHHGGHGGHHHHHHGGGGGAAFGGGGEFHHHHHHHHHGHHHHHHHGGEEGHHGGGGGGHHHHFFGHFHGGFGFHFGHHHHGHFHHHHGHHGGGGGGHHGHHHGHGHFHHHGHGADGGGHGGFCFGG
@M02034:409:000000000-BFKT7:1:1106:26593:14996 1:N:0:34
AAAGTCGAGGTGCCTAAAGTGGCAACCCAGACTCAGAAGGATGTTGGTGGTGTAGAGCTTCCTGTAGCCGCATGGCGTTCGTACTTAAATATGGAACTAACCATTCCAATTTTCGCTGTCTCTTATACACATCTCCGAGCCCACGAGACC
+
BCCCCFBCCCBCGGGGGGGGGGGHHHHGGHHGHHHHGHHHHHHHHHHGGGEFHHHHHHHHHHHHHHHHHGGGGGHHGGGGGFHHHHHHHHHHHHGFGHHGHHGHGHGHGGHHHHGGGGGGHGHHHHHHHHFHHHGHG?CGGGHGGGGGGG
@M02034:409:000000000-BFKT7:1:1106:14661:14997 1:N:0:34
AAAGTCGAGGTGCCTAAAGTGGCAACCCAGACTCCGCCGTCGGTTGGTGGTGTAGAGCTTCCTGTAGCCGCATGGCGTTCGTACTTAAATATGGAACTAACCATTCCAATTTTCGCTGTCTCTTATACACATCTCCGAGCCCACGAGACC
+
BBBBADBADBBBGGGGGGFGGGGHHHHGGHHGHHHGGGG?EFGFFGGEFGEFHDHGHHHGHHHHHEHHFGGEDGHFGGGEGFFHHHHHEFHHHHHFFHFGHHHGHHGHFHFHHBCDFDGGFHHHHFGDGEFFHHHGGCCCDFEF?DGGGC
@M02034:409:000000000-BFKT7:1:1106:9581:14997 1:N:0:34
AAAGTCGAGGTGCCTAAAGTGGCAACCCAGACTAAGGAGAATGTTGGTGGTGTAGAGCTTCCTGTAGCCGCATGGCGTTCGTACTTAAATATGGAACTAACCATTCCAATTTTCGCTGTCTCTTATACACATCTCCGAGCCCACGAGACC
+
BBBBAFB3DDBBGGGGGFGGGGGHHHHGGHFAGHHFGBGHGFFFGBE2FEEFGBHFHGHGHHHGGGHHFFG>EGFG>EEFGEGHHHHFGHDFFF33FGFHGCFFHFF4FGFHHDEGG<EHGHGHBFFHHFHHHHHFGC/>BFCFCC@/<?
@M02034:409:000000000-BFKT7:1:1106:7510:14999 1:N:0:34
AAAGTCGAGGTGCCTAAAGTGGCAACCCAGACTGTTGGTGGTGTACTTCTTCCTGTAGCCGCATGGCGTTCGTACTTAAATATGGAACTAACCATTCCAATTTTCGCTGTCTCTTATACACATCTCCGAGCCCACGAGACCGTACTAGAT
+
CCDCDFBCCDCCGGGGGGGGGGGHHHHGGHHGHHHHHHFGGGGHHGHHHHHHHHHHHHHHGGGGGHHGGGGGGHHHHHHHHHHHHGHHHHHHHHHHHHHHHHHHHGGGGGHHHHHHHGHHHHGHHHHGGGGGGHGGCGGGGGFGEHHFFD
@M02034:409:000000000-BFKT7:1:1106:18377:14999 1:N:0:34
AAAGTCGAGGTGCCTAAAGTGGCAACCCAGACTCATTGTAATGTTGGTGGTGTAGAGCTTCCTGTAGCCGCATGGCGTTCGTACTTAAATATGGAACTAACCATTCCAATTTTCGCTGTCTCTTATACACATCTCCGAGCCCACGAGACC
+
BCCCCFCCBCCCGGGGGGGGGGGHHHHGGHHGHHHHHHHHHGHGHHHGGGGGHHHHHEHHHHHHHHHHHGGEEGHHGGGGGGHHHHHHHHHHHHFGGHHHHHGGHHHFHGHHHHGGGGGHHHHHHHGHHGHHHHGFGFGFGGHGGGGDGG
@M02034:409:000000000-BFKT7:1:1106:21275:14999 1:N:0:34
AAAGTCGAGGTGCCTAAAGTGGCAACCCAGACTAAGCAGAAGGTTGGTGGTGTAGAGCTTCCTGTAGCCGCATGGCGTTCGTACTTAAATATGGAACTAACCATTCCAATTTTCGCTGTCTCTTATACACATCTCCGAGCCCACGAGACC
+
CCCCCFCCBCBBGGGGGGGGGGGHHGHGGHHFHGHHHHHHHHHHFHEEGGEFHHHFHHHGHHHHHHHHHGGGGGHHGGGEGGEFHHFFHHFHHHFHHFHHHHHHHHHGHHHHGFGGGGAFHFHHHHHHFHGCHHHHGGG?FGHGGGGGCE
@M02034:409:000000000-BFKT7:1:1106:9178:14999 1:N:0:34
GCTCTTAAAGAGGAGAAAGGTCATGGGTCGTGGGGCTTCTAACTTTACTCAGTTCGTTCTCGTCGACAATGGCGGAACTGGCGACGTGACTGTCGCCCCAAGCAACCTGTCTCTTATACACATCTC
+
ABBBBFFDFFFFGGGGGGGGGGBHBBGHHGGGGGGGGGHHHHHHHHHHHHFHHHHFFBGFHFAEFFGGGHHHHGG@>EHGHHGGGG?EHGFHHHGGDFCDDFE2GGHGFHHHHHH2FFF1?FFBGH
@M02034:409:000000000-BFKT7:1:1106:18198:15001 1:N:0:34
GCTCTTAAAGAGGAGAAAGGTCATGGGGGTTGGTGCTTCTAACTTTACTCAGTTCGTTCTCGTCGACAATGGCGGAACTGGCGACGTGACTGTCGCCCCAAGCAACCTGTCTCTTATACACATCTCCGAGCCCACGAGACCGTACTAGAT
+
BBBBBFFFF5FFEGEAGEGGGGGHHHHGGGGGFEGGHHHHHHHHHHGHHHGHHHHGGHHGHGFGGGGGGHHHFCGEEGGHHGFEFEEGHGFHHHGHFGFDDFGCGGHB0?2??GF?DGHFF1FCFBBC->@DG.><<@.ACCGCCGGHHG
@M02034:409:000000000-BFKT7:1:1106:27049:15007 1:N:0:34
GCTCTTAAAGAGGAGAAAGGTCATGGGTATGTCTGCTTCTAACTTTACTCAGTTCGTTCTCGTCGACAATGGCGGAACTGGCGACGTGACTGTCGCCCCAAGCAACCTGTCTCTTATACACATCTCCGAGCCCACCGAGACCG
+
ABBBBFFFFFFFGFGGGCCFBGAFGHGHFHEHHHHHGHHHHFHHHHHHHHHHGFHFFHGGHGFEEGGGGHHHHGGEGGHFFEEEGGGGFEHHHHGGGFE/EGAFGCHHHHHHHGGGHHHFH2@2F>D?/<><CCFAA@@C.FC
@M02034:409:000000000-BFKT7:1:1106:8531:15010 1:N:0:34
AAAGTCGAGGTGCCTAAAGTGGCAACCCAGACTAAGCAGTCTGTTGGTGGTGTAGAGCTTCCTGTAGCCGCATGGCGTTCGTACTTAAATATGGAACTAACCATTCCAATTTTCGCTGTCTCTTATACACATCTCCGAGCCCACGAGACC
+
BCBBBFCCCCAAGGGGGGGGGGGGHHHGGHGFHHHHHHHFHHHGHHHEGGBFGHHFHHHHHHHHHHHHGGEEFGHHGEFGFEGGGHHGHHFHHH3FGHHHHHHHHHGGHHHGHHGGGGGGHHHHHHHHHHGHGHHFDCGGGEHGGGGGGG
@M02034:409:000000000-BFKT7:1:1106:21464:15012 1:N:0:34
AAAGTCGAGGTGCCTAAAGTGGCAACCCAGACTAAGACTGGTGTTGGTGGTGTAGAGCTTCCTGTAGCCGCATGGCGTTCGTACTTAAATATGGAACTAACCATTCCAATTTTCGCTGTCTCTTATACACATCTCCGAGCCCACGAGACC
+
ABBBAFAAB@BBGGGEFGGFGGGHHHHGGHHGHHCHHHHGHHHHGHHEFGEFHFHGHHHHHHHHHGHHHGGCGGFFGGGGGGGHHHGHFHGHHHEGHHHHHH3FGHFHFGHHHEGGGGGHHFHHHHFGFHEFFHFFG@@CGGFG?@CDGF
@M02034:409:000000000-BFKT7:1:1106:26757:15012 1:N:0:34
AAAGTCGAGGTGCCTAAAGTGGCAACCCAGACTACGGATCATGTTGGTGGTGTAGAGCTTCCTGTAGCCGCATGGCGTTCGTACTTAAATATGGAACTAACCATTCCAATTTTCGCTGTCTCTTATACACATCTCCGAGCCCACGAGACC
+
BBCCBDABCCCCGGGGGGGGGGGHHHHGGHHGHHHGGGGGHHHGHHHEFGEFHHHHHHHHHHHGGHHHHGG@EGHHGGGGGGHHHHHHHHHHHHFGHHHHHHHHHHGHHHHHHHGGGGGHHGHHGHHHHHHHHHFHGCFGGGHGGGGGGG
@M02034:409:000000000-BFKT7:1:1106:13554:15015 1:N:0:34
AAAGTCGAGGTGCCTAAAGTGGCAACCCAGACTGATACTAAGGTTGGTGGTGTAGAGCTTCCTGTAGCCGCATGGCGTTCGTACTTAAATATGGAACTAACCATTCCAATTTTCGCTGTCTCTTATACACATCTCCGAGCCCACGAGA
+
CCCCCFBABCBCGGGGGGGGGGGHHHHGGHHGHC3AD5G55BGHBAAEEAEFFFH5BABFFGFHGFFBFGG0EACCEEEGAEGGEFH3FGFGHF33BEGHEF3FEDG?FFFHFEEFGEEGBFGHGHBFDB2FGFHEF//<>FGFC/CE
@M02034:409:000000000-BFKT7:1:1106:21294:15015 1:N:0:34
AAAGTCGAGGTGCCTAAAGTGGCAACCCAGACTAAGCAGACGGTTGGTGGTGTAGAGCTTCCTGTAGCCGCATGGCGTTCGTACTTAAATATGGAACTAACCATTCCAATTTT
+
BBBBBDABBBB4FGGGGGFGGGFHHHHGFFGGHB3BBGC32AEEFEGEFGECFFHFHHHGHHHHHHFGHGGGGGHHGGGFGGHHHHHFFFHGHEFFHHGFHHHHHH4F4BFHH
@M02034:409:000000000-BFKT7:1:1106:7511:15017 1:N:0:34
AAAGTCGAGGTGCCTAAAGTGGCAACCCAGACTGTTGGTGGTGTACTTCTTCCTGTAGCCGCATGGCGTTCGTACTTAAATATGGAACTAACCATTCCAATTTTCGCTGTCTCTTATACACATCTCCGAGCCCACGAGACCGTACTAGA
+
A?ABAFAADDAAGFGG4FFFFGGFGHFEFDHGHHDHHHGGGGGGBGFHHHGHHGHGHFHHGGEEEHFFGGFEGHHGHGDGFFHFGHHHHHHEGFFGFGGGGGHHHGGFEFFHHGG444BGFFHFHHG<C@CCFGADFGGGG/?FDFEHG
@M02034:409:000000000-BFKT7:1:1106:11981:15017 1:N:0:34
AAAGTCGAGGTGCCTAAAGTGGCAACCCAGACTCAGA
+
CCCCCFBCCCBBGGGGGGGGGGGHHHHGGHHGH3F3F
@M02034:409:000000000-BFKT7:1:1106:4873:15018 1:N:0:34
GCTCTTAAAGAGGAGAAAGGTCATGTGTCCGTCTGCTTCTAACTTTACTCAGTTCGTTCTCGTCGACAATGGCGGAACTGGCGACGTGACTGTCGCCCCAAGCAACCTGTCTCTTATACACATCTCCGAGCCCACGAGACCGTACTAGAT
+
BBBBBFFFFFFFGGGGGGGGGGGHGHGHHHGHHHCGHHHHHGHHHHHHHHGHHHHGGHHGHGFGGGGGGHHHHGG?EGGHHGECGGEGHGEHHHGAGGGGGHGFHHHHHHHHBFHHHFHHHFGBGEFDBCCDGGFD-@FGGG<GGHHE<<
@M02034:409:000000000-BFKT7:1:1106:1911:15023 1:N:0:34
GCTCTTAAAGAGGAGAAAGGTCATGAGGGTGACGGCTTCTAACTTTACTCAGTTCGTTCTCGTCGACAATGGCGGAACTGGCGACGTGACTGTCGCCCCAAGCAACCTGTCTCTTATACACATCTCCGAGCCCACGAGACCGT
+
BBBBBFFFFFFFGGGGGGGGGGHHHH4BA22FE2EEGFHHGHHHHHHHHHHHGHHGEHHGHGFGGCGGEHHHHGGFGCHHHGGEGGE/GGHGHHFHGGGDDGC2BFGHHHFFFHG>GHHFHFGHHHHD@CCGGHG@-@AD.-<
@M02034:409:000000000-BFKT7:1:1106:28849:15030 1:N:0:34
GCTCTTAAAGAGGAGAAAGGTCATGGTTCATCCGGCTTCTAACTTTACTCAGTTCGTTCTCGTCGACAATGGCGGAACTGGCGACGTGACTGTCGCCCCAAGCAACCTGTCTCTTATACACATCTCCGAGCCCACGAGACCGTACTAGAT
+
BBBBBFDFFFFFGGGFGGGGGGHGHHGGHHHHHG?EGGGGFHHHHHGHHHGHHHHGGHHGHGGGGEEGEGHHHGGEFGHHHHGGGGGGHGHHHHGHGGF/?GFFHHHHFHHHHHGHHBGGH2FFHHHEFGGGGHGG>C.EGGGG?GHFH=
@M02034:409:000000000-BFKT7:1:1106:13448:15031 1:N:0:34
GCTCTTAAAGAGGAGAAAGGTCATGGGTACTTCTGCTTCTAACTTTACTCAGTTCGTTCTCGTCGACAATGGCGGAACTGGCGACGTGACTGTCGCCCCAAGCAACCTGTCTCTTATACACATCTCCGAGCCCACGAGACCGTACTCGAT
+
BBBBBFFFFFDFGGGGGGGGGGHHHHGHHHHHHHHHHHGHHHHHHHHHHHGGHHFGEHHGHGFGEECEEGGHHGGCGCHHHHGGGGEGHGHHHHGHGGGGGHFFFGHHHHHHHHHEHHHGHFGHGGFECD?GFHGC<ADGEFF.CG0<GC
@M02034:409:000000000-BFKT7:1:1106:25169:15033 1:N:0:34
GCTCTTAAAGAGGAGAAAGGTCATGTTTTTTTTTGCTTCTAACTTTACTCAGTTCGTTCTCGTCGACAATGGCGGAACTGGCGACGTGACTGTCGCCCCA
+
BBBBBFFFFFBFGAEGGFGGFGHHHHHHHGGGGGAGHHHHHFGHHHHGFGGHGGFFEGFFGFA1E0EEEHFGFGGC/>CGFHGFFGGGEFHHHHEADFGC
@M02034:409:000000000-BFKT7:1:1106:5795:15037 1:N:0:34
GCTCTTAAAGAGGAGAAAGGTCATGCGGTCTTCGGCTTCTAACTTTACTCAGTTCGTTCTCGTCGACAATGGCGGAACTGGCGACGTGACTGTCGCCCCAAGCAACCTGTCTCTTATACACATCTCCGAGCCCACGAGACCGTACTAGAT
+
BCBCCFFFFFFFGGGGGGGGGGGHGHGGGGGHHHGGGGHHHHHHHHHHHHGHHHHGGHHGHFFEGGFGFHHHHGGGGGHHHHGGGGGGHGHHHHGHGGGGGHGHHHHHHHHHHHHHHHHHHHGGHGHGGCCGGHGGGCGGEFDEGHHHGC
@M02034:409:000000000-BFKT7:1:1106:15903:15038 1:N:0:34
AAAGTCGAGGTGCCTAAAGTGGCAACCCAGACTGTGAATCAGGTTGGTGGTGTAGAGCTTCCTGTAGCCGCATGGCGTTCGTACTTAAATATGGAACTAACCATTCCAATTTTCGCTGTCTCTTATACACATCTCCGAGCCCACGAGACC
+
CCDDCFBCCDBCGGGGGGGGGGGHHHHGGHGGHHHHHHHHHHHHHHGGFGGFGHHEGGHHDGHHHHHGHGGFFGHCEGGGGFFHHHHFHHHHHH3DGGHHFG3GHGHFHGHHHGEGGGEGHHHHGHHHHHGFHHGGGFGGGGHGGGGGGG
@M02034:409:000000000-BFKT7:1:1106:7997:15048 1:N:0:34
AAAGTCGAGGTGCCTAAAGTGGCAACCCAGACTGGGG
+
CCCCCFBCCCAAGGGGGGGGGGGHHHHGGHHGH32FC
@M02034:409:000000000-BFKT7:1:1106:15784:15051 1:N:0:34
GCTCTTAAAGAGGAGAAAGGTCATGGCTTCTTATGCTTCTAACTTTACTCAGTTCGTTCTCGTCGACAATGGCGGAACTGGCGACGTGACTGTCGCCC
+
BBCCCFFFFFFFGGGGGGGGGGGHHHHHHHHGHFB5FDGHEH3GHD5BFG5A5DFF2A2A5BABE0AEAGHHHGG0/>CFF1E/EE>>/FFF3FF/EG
@M02034:409:000000000-BFKT7:1:1106:17211:15054 1:N:0:34
GCTCTTAAAGAGGAGAAAGGTCATGCAGCATCATGCTTCTAACTTTACTCAGTTCGTTCTCGTCGACAATGGCGGAACTGGCGACGTGACTGTCGCCCCAAGCAACCTGTCTCTTATACGCATCTCCGAGCCCACGAGACCGTACTAGAT
+
ABCCCFFFFFFFGGGGGGGGGGHHHHHHHHHHHHHHHHHHHHHHHHHHHHHHHHHGGHHGIGGGGEGGGHHHHGGGGGHHHHGGGGGGHGHHHHGHGGGGGHGGHHHHHHHHHHHGHHHHGGGGHHHGCGGGGFGGGGGGGGGGGHHGHG
@M02034:409:000000000-BFKT7:1:1106:10419:15055 1:N:0:34
AAAGTCGAGGTGCCTAAAGTGGCAACCCAGACTGGTGTTGGGGTTGGTGGTGTAGAGCTTCCTGTAGCCGCATGGCGTTCGTACTTAAATATGGAACTAACCATTCCAATTTTCGCTGTCTCTTATACACATCTCCGAGCCCACGAGACC
+
ABBCAFCBBCCCGGGGGGGGGGGHHHHGGHHGHHGHHHGHHGGGFGGGGGEGHHHHHHHHHGHHHHHHHGGEEGHHGGGGGGBGGHGGHHGFGHDFGHFHHHFHHHFGHHHHHHGGGGGFHHHHHHGGHFFHHHGDEBDFGEFGGGGGGG
@M02034:409:000000000-BFKT7:1:1106:21078:15055 1:N:0:34
GCTCTTAAAGAGGAGAAAGGTCATGCAGGCGCGGGCTTCTAACTTTACTCAGTTCGTTCTCGTCGACAATGGCGGAACTGGCGACGTGACTGTCGCCCCAAGCAACCTGTCTCTTATACACATCTCCGAGCCCACGAGACCGTACTAGAT
+
CCCCCFFFFFFFGGGGGGGGGGHHHHHHHGGGGGGGGHHHHHHHHHHHHHHHHHHGGHHGHGGGGEGGGHHHHGGGGGHHHGGGGGGGHGHHHHGHGGGGGHGHHHHHHHGHHHHHHHHDGFGHHHGG@FGGGGGGDGGGECFFGHFFFF
@M02034:409:000000000-BFKT7:1:1106:27370:15056 1:N:0:34
GCTCTTAAAGAGGAGAAAGGTCATGGTGTTTCGTGCTTCTAACTTTACTCAGTTCGTTCTCGTCGACAATGGCGGAACTGGCGACGTGACTGTCGCCCC
+
BCCCDFFFFFFFGGGGGGGGGGHHHF5AAA4AEFGF2AGHFDEAFEEGGGGAFFAFGGFGFGGGG0E1EHFFCEG>>>@3B1E>EGE?/FEBBFFAF/E
@M02034:409:000000000-BFKT7:1:1106:3888:15061 1:N:0:34
GCTCTTAAAGAGGAGAAAGGTCATGCCTTGTCGTGCTTCTAACTTTACTCAGTTCGTTCTCGTCGACAATGGCGGAACTGGCGACGTGACTGTCGCCCCAAGCAACCTGTCTCTTATACACATCTCCGAGCCCACGAGACCGTACTAGA
+
3AABBFFFFFFFGFFGGGGGGGGHFHHHHHFGEFEFFHHGFFHHHHFHHHGHHHHGEHHFHGGGGGAA0FGFHGGEECGDGHGGGEG?EFH3BGGFFDEEEEE2BFHFGHFHEHHDHGH2FDFCFDG?DCCGGHGCADGGGGF.EHHHF
@M02034:409:000000000-BFKT7:1:1106:24537:15063 1:N:0:34
AAAGTCGAGGTGCCTAAAGTGGCAACCCAGACTCCGCCTGCGGTTGGTGGTGTAGAGCTTCCTGTAGCCGCATGGCGTTCGTACTTAAATATGGAACTAACCATTCCAATTTTCGCTGTCTCTTATACACATCTCCGAGCCCACGAGACC
+
CBCCCFBBBCCCGGGGGGGFGGGHHHHGGHHGHHHGGGGHGGGGGGGGGGGGCFGDGHHHFHHHHHHGBEG@EGGA@EEFFEFFHHHDGHHHGG3?FGFHFGHHHHHHHGHHHHCGGDDHHHHHHGHHFHHGHHGHGDDCGGGGGFGGGG
@M02034:409:000000000-BFKT7:1:1106:24947:15064 1:N:0:34
AAAGTCGAGGTGCCTAAAGTGGCAACCCAGACTAATCCTCAGGTTGGTGGTGTAGAGCTTCCTGTAGCCGCATGGCGTTCGTACTTAAATATGGAACTAACCATTCCAATTTTCGCTGTCTCTTATACACATCTCCGAGCCCACGAGACC
+
BBCCCFABCCCCGGGGGGGGGGGHHHHGGHHGHHHHHHHHHHHHGHGGGGFFHHHHHHHHHHHHHHHHHGGFEGHHGGGGGGHHHHHHHHGHHHGHHHHHHHHHHHGHHHHHHHGGGGGHHHHHHHHHFHHHHHGHFCGGGGHGGGGGGF
@M02034:409:000000000-BFKT7:1:1106:13091:15066 1:N:0:34
AAAGTCGAGGTGCCTAAAGTGGCAACCCAGACTCAGAGTGGTGTAGAGCTTCCTGTAGCCGCATGGCGTTCGTACTTAAATATGGAACTAACCATTCCAATTTTCGCTGTCTCTTATACACATCTCCGAGCCCACGAGACCGTACTAGAT
+
>>AAAFA>DDAAGGGGFFGGFGGHHGHGGFGGHHHHHHBGGFFFGHFGGGHHFHFGFFGGFGEFFAAEGGGGGFGFHBFGEBGGH333FGFFHEGHG@EBGHHGHEEAFG3FGEFFG4B4FBGBFF3E/B?D/?/>@<BCCD<G/FFHF?
@M02034:409:000000000-BFKT7:1:1106:28828:15067 1:N:0:34
GCTCTTAAAGAGGAGAAAGGTCATGGATATTCGTGCTTCTAACTTTACTCAGTTCGTTCTCGTCGACAATGGCGGAACTGGCGACGT
+
AAAAAFF3FFFFGFEGFFCGGGGGFGBG3FGFGH0BFHHHBGGHHGHFHHEBGHHGEHHGHGGGGAAA/FDFCE>//>G10FE/>/E
@M02034:409:000000000-BFKT7:1:1106:16111:15073 1:N:0:34
AAAGTCGAGGTGCCTAAAGTGGCAACCCAGACTCATAAGTCGGTTGGTGGTGTAGAGCTTCCTGTAGCCGCATGGCGTTCGTACTTAAATATGGAACTAACCATTCCAATTTTCGCTGTCTCTTAACACATCTCCGAGCCCACGAGACCG
+
AAABBFBBBBBBGGGFFGGGGGGHHHHGGGHGHHHHHHHFHGGEGGGGGGEFGHHHHGHHHHHHHHHGHGGGGGHGGFGGGGHHHHHHHHHHHHGHGHHGGHFHHHHFHHHHHHGGGFEGFFHHHFEHGHHHHFFGCGGGGHGGG@EGGG
@M02034:409:000000000-BFKT7:1:1106:13073:15075 1:N:0:34
AAAGTCGAGGTGCCTAAAGTGGCAACCCAGACTCAGAGTGGTGTAGAGCTTCCTGTAGCCGCATGGCGTTCGTACTTAAATATGGAACTAACCATTCCAATTTTCGCTGTCTCTTATACACATCTCCGAGCCCACGAGACCGTACTAGAT
+
BBBBBFABBBAAGGGGGGGGGGGGHHHGGFFGHHHHHHEGGHGHGHHGHHHFHHHGHHHGGGFEGHHGFGGGFFGHHHHHHHHHHFHFHHGH13GGHHHGHHHHHGGGGGHHHHHGHGHGHHHHHHHGGGGGGGFGDFDGGGGGGHHHHH
@M02034:409:000000000-BFKT7:1:1106:16658:15079 1:N:0:34
GCTCTTAAAGAGGAGAAAGGTCATGTGTTCTGGTGCTTCTAACTTTACTCAGTTCGTTCTCGTCGACAATGGCGGAACTGGCGACGTGACTGTCGCCCCAAGCAACCTGTCTCTTATACACATCTCCGAGCCCACGAGACCGTACTAGAT
+
BBCCCFFFFFFFGGGGGGGGGGHHHHHHHHHHHHHHHHHHHHHHHHHHHGHHHHHGEHHGHGFFEEEEGHHHHGGGGGHHHHGEGGGGHGHHHHGHGGGGGHGHHHGHHHHHGHHHHFHGHGFHHGFGGGGGGGGGCGFGGGGHGHBGFD
@M02034:409:000000000-BFKT7:1:1106:11082:15080 1:N:0:34
GCTCTTAAAGAGGAGAAAGGTCATGATGTCTCGTGCTTCTAACTTTACTCAGTTCGTTCTCGTCGACAATGGCGGAACTGGCGACGTGACTGTCGCCCCAAGCAACCTGTCTCTTATACACATCTCCGAGCCCACGAGACCGTACTAGAT
+
BBBBBFFFFFDFFGGGGCGGGGFFHFHHHGHHHFEFGHFFHHHHHHHHGGDGHGFFGHHGGFFAEAEGEFHHFGEEGGHHHHEEEEEEEFFHGFEEEFEGDHGFGHHHHHHHHHHHHHHFHHHHHHGGCCGGGGCD@GCEACD.<CFGHH
@M02034:409:000000000-BFKT7:1:1106:21336:15083 1:N:0:34
GCTCTTAAAGAGGAGAAAGGTCATGACTCGTCAGGCTTCTAACTTTACTCAGTTCGTTCTCGTCGACAATGGCGGAACTGGCGACGTGACTGTCGCCCCAAGCAACCTGTCTCTTATACACATCTCCGAGCCCACGAGACCGTACTAGAT
+
CCCCCFFFFFFFGGGGGGGGGGHHHHHHHGHGHGHHHHHHHHHHHHHHHHHHHHHGGHHGHGGGGGGGGHHHHGGGGGHHHHGGGGGEHGGHHHGHGGGGGHGHHHHHGGHHHHHHHHBHHHGGHHGGC?CGGHGC?FGGGGGHGHHGFG
@M02034:409:000000000-BFKT7:1:1106:17164:15084 1:N:0:34
AAAGTCGAGGTGCCTAAAGTGGCAACCCAGACTTCGCAGACTGTTGGTGGTGTAGAGCTTCCTGTAGCCGCATGGCGTTCGTACTTAAATATGGAACTAACCATTCCAATTTTCGCTGTCTCTTATACACATCTCCGAGCCCACGAGACC
+
CCCCCFCCCCCCGGGGGGGGGGGHGHHGGHHGHHHGGGGGHHHHHHHGGGEFHHHGHHHHHHHHHHGHHGGFGGHHGGGGGGHHHHEFGHGHHHHHHHHHHHGGHHHHGHHHHHGGGGGGHGHHFHFHHHFHHHGHGCGGGGHGGGGGGG
@M02034:409:000000000-BFKT7:1:1106:7884:15084 1:N:0:34
AAAGTCGAGGTGCCTAAAGTGGCAACCCAG
+
CCCCCFBCBBCCGGGGGGGGGGGHHHHGGH
@M02034:409:000000000-BFKT7:1:1106:12030:15086 1:N:0:34
AAAGTCGAGGTGCCTAAAGTGGCAACCCAGACTGGTAATAAGGTTGGTGGTGTAGAGCTTCCTGTAGCCGCATGGCGTTCGTACTTAAATATGGAACTAACCATTCCAATTTTCGCTGTCTCTTATACACATCTCCGAGCCCACGAGACC
+
CCCCCFCCCCBBGGGGGGGGGGGHHHHGGHHGHHHGHHHHGHHHGHGGGGGGGHHHHHHHGHHHHHHGHGGGGGHHGGGGGGHHHHHHHHHHHHFHHHGGHHGHHHGHHGHHHHGGGGGHHHHHHHFHHHHHHHHHGDCGGGHGGGCGGA
@M02034:409:000000000-BFKT7:1:1106:8933:15087 1:N:0:34
GCTCTTAAAGAGGAGAAAGGTCATGGGTTTGGGTGCTTCTAACTTTACTCAGTTCGTTCTCGTCGACAATGGCGGAACTGGCGACGTGACTGTCGCCCCAAGCAACCTGTCTCTTATACACATCTCCGAGCCCACGAGACCGTACTAGAT
+
BBCCCFFFFFFFGGGGGGGFGGGHHHHHGGGGGGGGHHHHHHHHHHHHHHGHHHHGEHHGHGFGGEFGGHHHHGGGGGHHHHGGGGGGHGHHHHGGEGGGGHGFGHHHHHHHGHHFHHFGGHGHHHGGCGCGGHGGGGGGGGDHGFHHHD
@M02034:409:000000000-BFKT7:1:1106:21439:15087 1:N:0:34
AAAGTCGAGGTGCCTACAGTGGCAACCCAGACTACTAATAGTGTTGGTGGTGTAGAGCTTCCTGTAGCCACATGGCGTTCGTACTTAAATATGGAACTAACCATTCCAATTTTCGCTGTCTCTTATACACATCTCCG
+
>1AA1B>>A1A1FAEDBB1FFFCCGHCEGAFFH1BFFGHBHHF2AAEE/ABCFB12DG1E1B1AADEFFGC0GFC0/BEE/?0FFBFG1B2B2FHHB1@B1B1BDG@22B1>DG>E/?>1B>BG122F2B1FGG11?
@M02034:409:000000000-BFKT7:1:1106:13560:15089 1:N:0:34
GCTCTTAAAGAGGAGAAAGGTCATGAATAAGCGTGCTTCTAACTTTACTCAGTTCGTTCTCGTCGACAATGGCGGAACTGGCGACGTGACTGTCGCCCCAAGCAACCTGTCTCTTATACACATCTCCGAGCCCACGAGACCGTACTAGAT
+
CCCCCFFFFFFFGGGGGGGGGGHHHHHHHHHHGGGGGHHHHHHHHHHHHHHHGHHGGHHGHGFGGGGGGHHHHGGEGGHHHHGGGGGGHGHHHHGHGGGGFHF2FHHHHHHHHHHGHHHHHHFFGHHGFDFGGHGGFGDDGGGHGGHHGH
@M02034:409:000000000-BFKT7:1:1106:22326:15098 1:N:0:34
AAAGTCGAGGTGCCTAAAGTGGCAACCCAGACTCATAATGGGGTTGGTGGTGTAGAGCTTCCTGTAGCCGCATGGCGTTCGTACTTAAATATGGAACTAACCATTCCAATTTTCGCTGTCTCTTATACACATCTCCGAGCCCACGAGACC
+
33>>AFABDD>ABEFFGGGGGFDFFHHGCC2FFHGFF5FHHGEAAEE1FE1BFFHFFHHFHBHFHHHGHG0EEFHHEEEFEBBGFHFFHGFGGF@EGHBGHABGHFHFHHGHHGEGGGEFHHHGHHHGHGHHHHHHGGGCGEHGGGCGGG
@M02034:409:000000000-BFKT7:1:1106:6607:15099 1:N:0:34
AAAGTCGAGGTGCCTAAAGTGGCAACCCAGACTAGTCCTAATGTTGGTGGTGTAGAGCTTCCTGTAGCCGCATGGCGTTCGTACTTAAATATGGAACTAACCATTCCAATTTTCGCTGTCTCTTACACACTCCGAGCCCACGAGACCGT
+
BCCABFBCCCABGGGGGGGGGGGHHHHGGHHGHCFGHGHHFGHHHFEECEGG13FAGBDGDGGHEFFBFEG0EEF1EEEGEA2FFHHEFGFHFB3@FGHGE13FFFH44F?GB4>EF<?F4FF44F3BG?2GFD/>C@CA/<<?AFG/<
@M02034:409:000000000-BFKT7:1:1106:18446:15101 1:N:0:34
AAAGTCGAGGTGCCTAAAGTGGCAACCCAGACTGATCGGAATGTTGGTGGTGTAGAGCTTCCTGTAGCCGCATGGCGTTCGTACTTAAATATGGAACTAACCATTCCAATTTTCGCTGTCTCTTATACACATCTCCGAGCCCACGAGACC
+
BCCCAFBCCCCCGGGGGGGGGGGHHHHGGHHGHHGHHGGGGGHHHHHFFGFFEHHGHHHHHHHHHHHHGGGEGGHHGGGGGGHHHHHHHHHHGHFHGHHGHHHHHHGHHHHHHHGGGGGHHHHHHHHHGHHHHHDGGBGGGGHGGGGGGF
@M02034:409:000000000-BFKT7:1:1106:25734:15102 1:N:0:34
GCTCTTAAAGAGGAGAAAGGTCATGACTTTGCGTGCTTCTAACTTTACTCAGTTCGTTCTCGTCGACAATGGCGGAACTGGCGACGTGACTGTCGCCCCAAGCAACCTGTCTCTTATACACATCTCCGAGCCCACGAGACCGTACTAAAT
+
CCCCCFFFFFFFGGGGGGGGGGGHHHHHHHHHGGGGGHHHHHHHHHHHHHHHHHHGGHHGHGFGGGGGGHHHHGGGGGHHHHGFGGGGHGHHHHGHFEGGGGFHGHHHHHHHHHHHHHHHHFGFGHHGFFFGGHGC<DDDFGGHGHHHG=
@M02034:409:000000000-BFKT7:1:1106:26563:15108 1:N:0:34
AAAGTCGAGGTGCCTAAAGTGGCAACCCAGACTGGTGGGGGGGTTGGTGGTGTAGAGCTTCCTGTAGCCGCATGGCGTTCGTACTTAAATATGGAACTAACCTT
+
CCCCCFBBCCCBGGGGGGGGGGGHHHHGEH22FGCGH?2EG?CGCFD.C?DGGFF0C0CFFFGFCFG0BAD@DFF?BADFDD/:AFF/BFFFFFB/;FFFFA/;
@M02034:409:000000000-BFKT7:1:1106:21318:15110 1:N:0:34
AAAGTCGAGGTGCCTAAAGTGGCAACCCAGACTAGTCGGGAGGTTGGTGGTGTAGAGCTTCCTGTAGCCGCATGGCGTTCGTACTTAAATATGGAACTAACCATTCCAATTTTCGCTGTCTCTTATACACATCTCCGAGCCCACGAGACC
+
BBBBAFABB?ABGGGFG4GDGGGHHHHEGHHGHGHHHGGGGGGAEGFEFGBFFFHDGHFHHHHHHHHHHGG?EFHHGFGGGGEHGHGGFHFFHFDGHHGFFHHHHGFHHHHHHHGGGGGGFHHGEHGHEFFHHHGGDDC?/?GFFGFDGG
@M02034:409:000000000-BFKT7:1:1106:14895:15113 1:N:0:34
GCTCTTAAAGAGGAGAAAGGTCATGACTGAGTCGGCTTCTAACTTTACTCAGTTCGTTCTCGTCGACAATGGCGGAACTGGCGACGTGACTGTCGCCCCAAGCAACCTGTCTCTTATACACATCTCCGAGCCCACGAGACCGTACTAGAT
+
CCCCCFFFFFFFGGGGGGGGGGHHHHHHHHHHHGGGGGHHHHHHHHHHHHHHHHHGGHHGHGFGGEGGGHHHHGGEFGHGHHGFGGGGHGHGHHGHGGGGGHGFGHHHHHHHHHHHHHHFHHHHHHHGGGGGGHGGGGFGGGGEGHHHH=
@M02034:409:000000000-BFKT7:1:1106:3048:15113 1:N:0:34
AAAGTCGAGGTGCCTAAAGTGGCAACCCAGACTAATTGTTCTGTTGGTGGTGTAGAGCTTCCTGTAGCCGCATGGCGTTCGTACTTAAATATGGAACTAACCATTCCAATTTTCGCTGTCTCTTATACACATCTCCGAGCCCACGAGACC
+
CCCCAFABCCBCGGGGGGGGGGGHHHHGGHHGHHHHHHHHHHHGGHHGGGGGHHHFHHHHGHHHHHHGHGCFGGHHGGGGGGHHHHHBHHHHHHDFFHHHHHGHGHHHHHHHHHGGGGGHHHHHGHGHHHGHHHFGF//BFGHGGGGGGE
@M02034:409:000000000-BFKT7:1:1106:20289:15114 1:N:0:34
AAAGTCGAGGTGCCTAAAGTGGCAACCCAGACTAATAAGAATGTTGGTGGTGTAGAGCTTCCTGTAGCCGCATGGCGTTCGTACTTAAATATGGAACTAACCATTCCAATTTTCGCTGTCTCTTATACACATCTCCGAGCCCACGAGACC
+
CCCDCFABCCCCGGGGGGGGGGGHHHHGGHHGHHHHHHHHHGHGHHHGGGEFHHHHHHHHHHHHHHHHHGGGGGHHGGGGGGHHHHHHHHHHHHHHHHHHHHHHHHHHHHHHHGGGGGGHHHHHHHHHFHGHHHGHGCGGGGHGGGGGGG
@M02034:409:000000000-BFKT7:1:1106:7769:15117 1:N:0:34
AAAGTCGAGGTGCCTAAAGTGGCAACCCAGACTAATGAGGATGTTGGTGGTGTAGAGCTTCCTGTAGCCGCATGGCGTTCGTACTTAAATATGGAACTAACCATTCCAATTTTCGCTGTCTCTTATACACATCCCGAGCCCACGAGACCG
+
BBCCAFABCCCCGGGGGGGFGGGHHHHGGHHGHHHHHHHHHGFHHHHGGGEFHHHHHHHHHHHHHHHHHGGEGGHHGGGGGGHHHHHHHHHHHHFFGHGHHHHHHHHHFGHHHHGGGGGHHHHHHHHHHHHHHFEGDGGGGHGGGFGGGG
@M02034:409:000000000-BFKT7:1:1106:18454:15118 1:N:0:34
AAAGTCGAGGTGCCTAAAGTGGCAACCCAGACTGATCGGAATGTTGGTGGTGTAGAGCTTCCTGTAGCCGCATGGCGTTCGTACTTACATATGGAACTAACCATTCCAGTTTTCGCTGTCTCTTATCCACATCTCCGAG
+
BBBBBFBBBDBBGGGGG4FFGGFHHHHGGHHGGHCGFGD22BGG5GGEC1EFA3F5FGACDBGFDD55AAE>EE110B@F?E2FFGB33FH44@33B@FB303BB4F44B4FE4<EGE<34FF44B3BFB2?BDF?D<<
@M02034:409:000000000-BFKT7:1:1106:6658:15118 1:N:0:34
AAAGTCGAGGTGCCTAAAGTGGCAACCCAGAAGGTTGGTGGGGTAAGGCGTCCTGTAGCCGCATGG
+
CCCCCFCCCCCCGGGGGGGFGGGHHHHGGHH33AFGHGGGG2EE1AFE30B0A1BB5D53?>01>B
@M02034:409:000000000-BFKT7:1:1106:23052:15130 1:N:0:34
AAAGTCGAGGTGCCTAAAGTGGCAACCCAGACTGAGAGTGGTGATGGTG
+
CDDDDFABBCCCGGGGGGGGGGGHHHHGGH2F3F335BBGEA25AF335
@M02034:409:000000000-BFKT7:1:1106:7773:15134 1:N:0:34
AAAGTCGAGGTGCCTAAAGTGGCAACCCAGACTAATGAGGATGTTGGTGGTGTAGAGCTTCCTGTAGCCGCATGGCGTTCGTACTTAAATATGGAACTAACCATTCCAATTTTCGCTGTCTCTTATACACATCCCGAGCCCACGAGACCG
+
>AAA3B>ADBBBGGGGGGGGGGGHHHHGGHFGHHHHHHHGFHHHHFGEEGAFHFHHGHHHHHHFGFGHHGGFEGHHGGGFGFGHHHGFHHEHHHGFHHFHHGFHHGHGHHFGHHGGGGGHGEFGBGGFHFHGGBGGCGG@?CFCCGGD/C
@M02034:409:000000000-BFKT7:1:1106:17648:15140 1:N:0:34
AAAGTCGAGGTGCCTAAAGTGGCAACCCAGACTTCTCAGAATGTTGGTGGTGTAGAGCTTCCTGTAGCCGCATGGCGTTCGTACTTAAATATGGAACTAACCATTCCAATTTTCGCTGTCTCTTATACACATCTCCGAGCCCACGAGACC
+
CDDDDFABCCBCGGGGGGGGGGGHHHHGGHHGHHHHHHHHGFGHHHHGGGGGHHHHHHHHHHHHHHHHGGGGGGHHGGGGGGHHHHFGHHGHHHFHHHHHHHHHHHGHHHHHHHGGGGGHHHHHHHGHGHHHHHHHGCGGGGHGGGGGGG
@M02034:409:000000000-BFKT7:1:1106:21238:15144 1:N:0:34
AAAGTCGAGGTGCCTAAAGTGGCAACCCAGACTAGGGATAAGGTTGGTGGTGTAGAGCTTCCTGTAGCCGCATGGCGTTCGTACTTAAAAATGGAACTAACCATTCCAATTTTCGCTGTCTCTTATACACATCTCCGAGCCCACGAGACC
+
CCCCCFACCCCCGGGGGGGGGGGHHHHGGHHGHHHHHHHHHHHHHHGGGGGGHHHHHHHHHHHHHHHHHGGGGGHHGGGGGFGHHHGGHHHHHGHHHHHHHHHHHHHHHHHHHFEGGGGHHHHHHHHHGHGHHHHHGCGGGGHGGGGGGG
@M02034:409:000000000-BFKT7:1:1106:11217:15144 1:N:0:34
GCTCTTAAAGAGGAGAAAGGTCATGCCTAATCGTGCTTCTAACTTTACTCAGTTCGTTCTCGTCGACAATGGCGGAACTGGCGACGTGACTGTCGCCCCAAGCAACCTGTCTCTTATACACATCTCCGAGCCCACGAGACCGTACTCGAT
+
AABABFFFFFFFGGGGGGGGGGHHHHHHGHHHGHGGGHHHGHHHHHHHHHHHGHHGGHGGHGFGGGGGGHHHHGGGGGHFHHEGGGGGGEHHHHGHFGFFDHFFGGHHAHHHGHHBHFFFG@FFHHD?//<CEGGCCC?DECEH.<0<.<
@M02034:409:000000000-BFKT7:1:1106:22982:15144 1:N:0:34
AAAGTCGAGGTGCCTAAAGTGGCAACCCAGACTAATACTACGGTTGGTGGTGTAGAGCTTCCTGTAGCCGCATGGCGTTCGTACTTAAATATGGAACTAACCATTCCAATTTTCGCTGTCTCTTATACACATCTCCGAGCCCACGAGACC
+
CCCCCFABCCBBGGGGGGGGGGGHHHHGGHHGHHHHHHHHHGGFFGGGGGFFHHHHHHHHHHHHHHHHHGGGFGHHGGGGGGHHHHHHGHFHHHGGHHHGHHHHHHGHFHHHHHGGGGGHHHHHFHFHHHHHHHGHF/DFGGHGGFGGGG
@M02034:409:000000000-BFKT7:1:1106:27743:15147 1:N:0:34
GCTCTTAAAGAGGAGAAAGGTCATGACGGTGCGTGCTTCTAACTTTACTCAGTTCGTTCTCGTCGACAATGGCGGAACTGGCGACGTGACTGTCGCCCCAAGCAACCTGTCTCTTATACACATCTCCGAGCCCACGAGACCGTACTAGAT
+
CCCCCFFFFFFFGGFGGGGFGGHHHHHGGEHGGGGGGHHHHHHHHHHHHHHHHHFFEHHGHFFEEEFGGHHHHGGEGGGGGHGEFEEGHGHHHHGEEEGGGGCCHHHGHDGHHHHGFHHHHHHHHFHG@D@CFHGC@DGFGGDEDHGH<:
@M02034:409:000000000-BFKT7:1:1106:15061:15148 1:N:0:34
AAAGTCGAGGTGCCTAAAGTGGCAACCCAGACTCACCGGGGGGTTGGTGGTGTAGAGCTTCCTGTAGCCGCATGGCGTTCGTACTTAAAT
+
AAA>ABAA@DAAEGGGGGGGGFGFHHHDG2AFFEHCEEECCA/<</<DFD?FFGHDDHFHBHHFGFGBGDGGDGHHGAAEAGFEGGH00C
@M02034:409:000000000-BFKT7:1:1106:28510:15149 1:N:0:34
GCTCTTAAAGAGGAGAAAGGTCATGAGTCCTAAGGCTTCTAACTTTACTCAGTTCGTTCTCGTCGACAATGGCGGAACTGGCGACGTGACTGTCGCCCCAAGCAACCTGTCTCTTATACACATCTCCGAGCCCACGAGACCGTACTAGAT
+
ABBBBFDDFFFFGGEGGGGGGGGGHGGGFFFFHHHHHHHHGHHHHHHHHHFGHHFFGHHGHGFEFGGEGHHHFGG@EEHHGGE?EGGGGFHHHGGHGGEGGGGGFFHHHHHHHHHHHFHHHBF2FFGEBB?FGHGFC@EEFCAC.CDHFG
@M02034:409:000000000-BFKT7:1:1106:18157:15150 1:N:0:34
AAAGTCGAGGTGCCTAAAGTGGCAACCCAGACTGGGGGGGCGGTTGGTGGTGTAGAGCTTCCTGTAGCCGCATGGCGTTCGTACTTAAATATGGAACTAACCATTCCAATTTTCGCTGTCTCTTATACACATCTCCGAGCCCACGAGACC
+
ABBBBFCCCCABGGGGGGGGGGGHHHHGGHHGHHHHGGGGGGGDGGG9CGACEFFFFFFFFFFFFFFFFFFBDFFFFDFFFDBFFFEFFFFFFFBFFFFFFFFFFFFFFFFFFFFFFFFFFFFFFFFFFFFFFFFFFAFFFFFFFFFFFE
@M02034:409:000000000-BFKT7:1:1106:5290:15153 1:N:0:34
GCTCTTAAAGAGGAGAAAGGTCATGATTACGCGTGCTTCTAACTTTACTCAGTTCGTTCTCGTCGACAATGGCGGAACTGGCGACGTGACTGTCGCCCCAAGCAACTGTCTCTTATACACATCTCCGAGCCCACGAGACCGTACTAGATC
+
BBBBBFFFFFFFGGGFGGGGGGHHHHFHHHGGGGGGGHHHHHHHHHHHHHFHHHHGEHHGHGFGGFGGEHHHHGG?EGHHHHGEGGEGHGHDGHFFFGGGGHFGGHFFGFHHFHFFDHGG2FFGFHGDGGGGHGF@FA?EFGHDCDGGGC
@M02034:409:000000000-BFKT7:1:1106:19518:15155 1:N:0:34
GCTCTTAAAGAGGAGAAAGGTCATGGGTGCTTCGGCTTCTAACTTTACTCAGTTCGTTCTCGTCGACAATGGCGGAACTGGCGACGTGACTGTCGCCCCAAGCAACCTGTCTCTTATACACATCTCCGAGCCCACGAGACCGTACTAGAT
+
CCCCCFFFFFFFGGGGGGGGGGGHHHDGGGHHHGGGGGHHHHHHHHHHHHHHHHHGGHHGHGFGGFFGEHHHHGGEFGHHHGGEGGGCHGHHHGEEFGGADHGGCGHHHHHHHHHHHHHHHGGFHHGG?CFGGGGGCDAEECEHGHFHGF
@M02034:409:000000000-BFKT7:1:1106:9486:15156 1:N:0:34
AAAGTCGAGGTGCCTAAAGTGGCAACCCAGACTAGTGGTGGTGTTGGTGGTGTAGAGCTTCCTGTAGCCGCATGGCGTTCGTACTTAAATATGGAACTAACCATTCCAATTTTCGCTGTCTCTTATACACATCTCCGAGCCCACGAGACC
+
BCCCCFBCCCCCGGGGGGGGGGGHHHHGGHHGHGHHHHHGGGGHGHHGGGGGHHHHHHHHHHHHHHHHHGGFGGHGGGGGGGHHHHHHHHHHHHHFGHHHGHFHHHGHHHHHHHGGGGGGHHHHHHHHHHHHHHHHGGGGGGHGGGGGGF
@M02034:409:000000000-BFKT7:1:1106:11887:15157 1:N:0:34
GCTCTTAAAGAGGAGAAAGGTCATGTCTGTTCATGCTTCTAACTTTACTCAGTTCGTTCTCGTCGACAATGGCGGAACTGGCGACGTGACTGTCGCCCCAAGCAACCTGTCTCTTATACACATCTCCGAGCCCACGAGACCGTACTAGAT
+
BBBBBFFFFFFFGGEGGGGGGGGHHHHGGGHHHHHHHHHHHHHHHHHHHHGHHHHGFHHGGGFGGFGGGHHHHGGGGGHHHHGGGGGGGGHHHHGGGGGGGHGFHHGHHHHHHHHGHHHHHGHHHHHGFGFGGEGC<CGGEGD..CDDB<
@M02034:409:000000000-BFKT7:1:1106:17656:15159 1:N:0:34
AAAGTCGAGGTGCCTAAAGTGGCAACCCAGACTTCTCAGAATGTTGGTGGTGTAGAGCTTCCTGTAGCCGCGTG
+
AAABAFAB?AAAFGG5FFGFFCGHGHHGGHCFHFHHB5AF5AFG5FAA22EAF3AD553A5BFD555A31A0>>
@M02034:409:000000000-BFKT7:1:1106:16535:15160 1:N:0:34
AAAGTCGAGGTGCCTAAAGTGGCAACCCAGACTCTGTCGGAGGTTGGTGGTGTAGAGCTTCCTGTAGCCGCATGGCGTTCGTACTTAAATATGGAACTAACCATTCCAATTTTCGCTGTCTCTTATACACATCTCCGAGCCCACGAGACC
+
ABCBBFBCBBBBGGGGGGGGFGGHHHHGGHHGHHHHHHGGGGGFHHGEFGEFGHHHHHHHHHHHHHHHHGGGGGHHGFGGGFHHHHHHHGHHHHFGGHHHFHGHHHHGHHHHHHGGGGGHHHHHHHHHGHGHHHGGEDGGGGHGGGGGGG
@M02034:409:000000000-BFKT7:1:1106:28699:15161 1:N:0:34
AAAGTCGAGGTGCCTAAAGTGGCAACCCAGACTACTCCGACGGTTGGTGGTGTAGAGCTTCCTGTAGCCGCATGGCGTTCGTACTTAAATATGGAACTAACCATTCCAATTTTCGCTGTCTCTTATACACATCTCCGAGCCCACGAGACC
+
BBBABFBBBBBBGGGGGGGFGGGHHHHGGGHGHHHHHHGGGGGGGGGGGGAFHFHFHHHHHHHHHHHHHGGEEGHHGEEGGGHHFHHHFHGHHHBGFHGFHHGHHGFGFGGHHHGGGGGHHGHHHGFGHHFHHGFHG/A/DEFFDGCGGF
@M02034:409:000000000-BFKT7:1:1106:29052:15162 1:N:0:34
AAAGTCGAGGTGCCTAAAGTGGCAACCCAGACTTGGGAGGAGGTTGGTGGTGTAGAGCTTCCTGTAGCCGCATGGCGTTCGTACTTAAATATGGAACTAACCATTCCAATTTTCGCTGTCTCTTATACACATCTCCGAGCCCACGAGACC
+
AA@ABFAB3DABGGGGGGGGGGGFHHHGGHHGBGHHDECEDA?BFGGGFGBFFHHHHHHHHHHFGHGHHGGGGGHHGFGGDEGHHHHGFHEHHHFGHHGGHHHHHHHHGHGHHHGGGGBBGFHHEHGGGGBHGHGHGDGCGGHGGGG?AF
@M02034:409:000000000-BFKT7:1:1106:11869:15165 1:N:0:34
GCTCTTAAAGAGGAGAAAGGTCATGTCTGTTCATGCTTCTAACTTTACTCAGTTCGTTCTCGTCGACAATGGCGGAACTGGCGACGTGACTGTCGCCCCAAGCAACCTGTCTCTTATACACATCTCCGAGCCCACGAGACCGTACTAGAT
+
CBCCCFFFFFFFGFGGGGGFGGHCFHHHHHHHHHHHHHHHHHHHHHHHHHHHHHHGGHHGHGFGGEFGGHHHHGGGGGHHHGGGGGGGHGHGHHGHGGGEDGFFHHGFHHHHHHHFHHHHHFGHHHGG/CCGGHGGCCDGGG?CDEFHGG
@M02034:409:000000000-BFKT7:1:1106:22872:15165 1:N:0:34
AAAGTCGAGGTGCCTAAAGTGGCAACCCAGACTGGTAAGTCGGTTGGTGGTGTAGAGCTTCCTGTAGCCGCATGGCGTTCGTACTTAAATATGGAACTAACCATTCCAATTTTCGCTGTCTCTTATACACATCTCCGAGCCCACGAGACC
+
BCBBCFCCCCABGGGGGGGGGGGHHHHGGHHGHHHHHHHHHGGGEFGGGGEFHHHFHHHHHHHHHHHHHGGGGGHHGFGGGGBHHHHFBHGHHGGFGHHHHHHHHHHHHGHHHHGGGGGHHHHHGHFGFHHHHHGHG?FGGGHGGGGGGE
@M02034:409:000000000-BFKT7:1:1106:19574:15170 1:N:0:34
GCTCTTAAAGAGGAGAAAGGTCATGGTTGGTTGTTCTTCTATCTTTCCTCT
+
BCCCCFFFFFFFGGGGGGGGGGGHHH55BFFC2E2DG555555A5D55555
@M02034:409:000000000-BFKT7:1:1106:11408:15173 1:N:0:34
GCTCTTAAAGAGGAGAAAGGTCATGGCTTGTGCTTCTAACTTTACTCAGTTCGTTCTCGTCGACAATGGCGGAACTGGCGACGTGACTGTCGCCCCAAGCAACCTGTCTCTTATACACATCTCCGAGCCCACGAGACCGTACTAGATCT
+
>ABBBFFFFFFFGGGGGFGGGGHHHHHGHGGBFFGHHFFHHGHFHHHHGFHFGGHFEHGGGGFECFHGHFEGCEGHBHHE>EFEEGFHHHF/EFGCGGHGCGHHHHHGHFGHFHGHFFGCC@>D//BCDE<FC>AAGGG.<CGBGHGBF
@M02034:409:000000000-BFKT7:1:1106:2542:15173 1:N:0:34
GCTCTTAAAGAGGAGAAAGGTCATGAGGGTGAGTGCTTCTAACTTTACTCAGTTCGTTCTCGTCGACAATGGCGGAACTGGCGACGTGACTGTCGCCCCAAGCAACCTGTCTCTTATACACATCTCCGAGCCCACGAGACCGTACTAGAT
+
ABCCCFFFFFFFGGGGGGGGGGHHHHHHGFGHHHHHHHHHHHHHHHHHHHHHHHHGGHHGHGFEGGGGGHHGHGGGGGHFHHGGGGGFGGHHHHGHGGGGGHGFGGHHGHHHHHHHHHHGFHGHHHGGFGGGGGFG@DGFGCDHGGBGHD
@M02034:409:000000000-BFKT7:1:1106:4852:15174 1:N:0:34
AAAGTCGAGGTGCCTAAAGTGGCAACCCAGACTCCGAATCAGGTTGGTGGTGTAGAGCTTCCTGTAGCCGCATGGCGTTCGTACTTAAATATGGAACTAACCATTCCAATTTTCGCTGTCTCTTATACACATCTCCGAGCCCACGAGACC
+
ABBB3BAADBBBGGGGGGGGGGGHHHHGGHHGHHHGGGGGGHHHHHGGGGFFHHHHHHHHHHHHHHHHHGGFGGHHGGGGGGHHGHHHHHHHHHEHHHHHHHGHHHGHGHHHHGGGGGGHHHHHHHHHGHFHHHHHGCGCCCGGGGGGGG
@M02034:409:000000000-BFKT7:1:1106:22820:15177 1:N:0:34
GCTCTTAAAGAGGAGAAAGGTCATGCAGCATCCGGCTTCTAACTTTACTCAGTTCGTTCTCGTCGACAATGGCGGAACTGGCGACGTGACTGTCGCCCCAAGCAACCTGTCTCTTATACACATCTCCGAGCCCACGAGACCGTACTAGAT
+
CCCCCFFFFFFFGGGGGGGGGGHHHHHHHHHHHGGGGGHHHHHHHHHHHHHHHHHGGHHGHGGGGGGGGHHHHGGEGGHHHHGGGGGGGGHHHHGHGGGGGGGFHHHHHHHHHHHHHHHHHEGHHHHGCGGGGHGGFGGGGGGHCHHHFD
@M02034:409:000000000-BFKT7:1:1106:2524:15180 1:N:0:34
GCTCTTAAAGAGGAGAAAGGTCATGAGGGTGAGTGCTTCTAACTTTACTCAGTTCGTTCTCGTCGACAATGGCGGAACTGGCGACGTGACTGTCGCCC
+
A@33>DFDFFF444EA4AGF4A4FGCGHGAFGHGFGHBDGF5GBFHH5GGFFFFHGEHEFHFF1EEE1AFFEFEGE?EHHGGE/>EEE//FGH3?F/E
@M02034:409:000000000-BFKT7:1:1106:11883:15182 1:N:0:34
AAAGTCGAGGTGCCTAAAGTGGCAACCCAGACTACTTCGGATGTTGGTGGTGTAGAGCTTCCTGTAGCCGCATGGCGTTCGTACTTAAATATGGAACTAACCATTCCAATTTTCGCTGTCTCTTATACACATCTCCGAGCCCACGAGACC
+
BABCCFBCCCBCGGGGGGGGGGGHHHHGGHHGHHHHHHGGFEGHHHHGFGEFHHHHHGHHHHHHHHHHHGGGGGHHGGGGGGHHHHHHHHHHHGFGHHHHHHHHHHHHHHHHHGGGGGGHHGHHHHDDGFHGHHHFFBFGGGHGGCCGGG
@M02034:409:000000000-BFKT7:1:1106:17372:15188 1:N:0:34
AAAGTCGAGGTGCCTAAAGTGGCAACCCAGACTATTTGGGGTGTAGAGCTTCCTGTAGCCGCATGGCGTTCGTACTTAAATATGGAACTAACCATTCCACTTTTCGCTGTCTCTTATACACATCTCCGAGCCCACGAGACCGTACTAGAT
+
AAAA1B1AD@>AGGGG111FAFGHFF0EFHGGHFDGHFHEEGEAGHHEFHHHHHGFGFFDAEEEGH0EEGGGE0GGFH@1B2GHH11GF@@CGFGHB221BBEG2EEGC?<E2>FBHHHFEGBBF1F//BC/FCFCCGCG/<AF.FFBHG
@M02034:409:000000000-BFKT7:1:1106:15066:15189 1:N:0:34
AAAGTCGAGGTGCCTAAAGTGGCAACCCAGACTAGGAATCATGTTGGTGGTGTAGAGCTTCCTGTAGCCGCATGGCGTTCGTACTTAAATATGGAACTAACCATTCCAATTTTCGCTGTCTCTTATACACATCTCCGAGCCCACGAGAC
+
CCCCCFBABBCCGGGGGGGGGGGHHHHGGHHGHH3FGH33B5DGHHHGGGEFHHHHHHHHHHHHHHGHHGGCEGHHGGGGGGHHHHHHHHHHHHFFFHGHHHHHHHHHHHHHHGFGGGGHHHHHHHHHHHHHHHHHG??DGGHGGC@DG
@M02034:409:000000000-BFKT7:1:1106:1921:15191 1:N:0:34
AAAGTCGAGGTGCCTAAAGTGGCAACCCAGACTATG
+
BBBBBFABBBABGGGGGGGGGFGHGHHGDFGGH355
@M02034:409:000000000-BFKT7:1:1106:11857:15192 1:N:0:34
AAAGTCGAGGTGCCTAAAGTGGCAACCCAGACTAAGAATCAGGTTGGTGGTGTAGAGCTTCCTGTAGCCGCATGGCGTTCGTACTTAAATATGGAACTAACCATTCCAATTTTCGCTGTCTCTTATACACATCTCCGAGCCCACGAGACC
+
AAABBFBBBBBBGGGGGGGGGGGHHHHGGHHGHGHHHHHHHGHFGGGEFDEFGHHHHHHHFHHHHHHHHGG@EGHHGGGGGGFHHHHHHHHHHHFGHHFGHHEHHHHHHHHHHFGGGGGGHHHH4FBHHHEGGHHHGFGGGGHGG??EGG
@M02034:409:000000000-BFKT7:1:1106:20588:15195 1:N:0:34
GCTCTTAAAGAGGAGAAAGGTCATGACTAATAATGCTTCTAACTTTACTCAGTTCGTTCTCGTCGACAATGGCGGAACTGGCGACGTGACTGTCGCCCCAAGCAACCTGTCTCTTATACACATCTCCGAGCCCACGAGACCGTACTAGAT
+
CCCCCFFFFFFFGGGGGGGGGGHHHHHHHHHHHHHHHHHHHHHHHHHHHHHHHHHGFHHGIGFGGGGGGHHHHGGFGGHHHHGGGGGGHGHHHHGHGGGGGHGHHHHHHHHHHHHHHHHHHFHGHHHGGGGGGHGG?FGGGGGHGHBHFF
@M02034:409:000000000-BFKT7:1:1106:6305:15195 1:N:0:34
GCTCTTAAAGAGGAGAAAGGTCATGAATTTTCGTGCTTCTAACTTTACTCAGTTCGTTCTCGTCGACAATGGCGGAACTGGCGACGTGACTGTCGCCCCAAGCAACCTGTCTCTTATACACATCTCCGAGCCCACGAGACC
+
AABBBFFFFFFFGFAG4AFGGGHHHGHHHHGGGHEFGGHHF5FGHHHHHH5EGGGGGHHGHGBAEAF1EFHHHGE0EEGDFEEEECEEHGG3FF//EFE//?A00??GCGHHHHHGH>FGGFGHHHGD?DCCF<FC-CEDA
@M02034:409:000000000-BFKT7:1:1106:21711:15201 1:N:0:34
AAAGTCGAGGTGCCTAAAGTGGCAACCCAGACTAAGGATGGGGTTGGTGGTGTAGAGCTTCCTGTAGCCGCATGGCGTTCGTACTTAAATATGGAACTAACCATTCCAATTTTCGCTGTCTCTTATACACATCTCCGAGCCCACGAGACC
+
CCCCCFCBCCABGGGFGGGGGGGHHHHGGHHGHHHHHHHHGHGGGGGGGGEFHHHHHHHHHHHHHHHHHGGGEGHHGFGGGGHHHHHHHHHHHHGHHHHHHHHHHHGHHHHHHHGGGGGHHHHHHHHHHGHHHHHHG/DCGGHGGGGGGG
@M02034:409:000000000-BFKT7:1:1106:2616:15201 1:N:0:34
AAAGTCGAGGTGCCTAAAGTGGCAACCCAGACTGGGAAGCAGGTTGGTGGTGTAGAGCTTCCTGTAGCCGCATGGCGTTCGTACTTAAATATGGAACTAACCATTCCAATTTTCGCTGTCTCTTATACACATCTCCGAGCCCACGAGACC
+
CCCCCFBBBCBBGGGGGFGGGGGHHHHGGHHGHHHHFHGHHHHGHHGEFGAFGHHHHHHHHHHEBFHGHGFGGGHFEFFGGFHHHHGFHHFHGHFGHHFFHHHHHHGFHHHHHHGEFGGGHHHHHHGHEHHFHHFDE/@?CGHGGCGGDC
@M02034:409:000000000-BFKT7:1:1106:25941:15203 1:N:0:34
GCTCTTAAAGAGGAGAAAGGTCATGGTGGGTCGGGCTTCTAACTTTACTCAGTTCGTTCTCGTCGACAATGGCGGAACTGGCGACGTGACTGTCGCCCCAAGCAACCTGTCTCTTATACACATCTCCGAGCCCACGAGACCGTACTAGAT
+
CCCCCFFFFFFFGGGGGGGGGGHHHHGHGGGHGGGGGHHHHHHHHHHHHHFGHHHGGHHGHGFEGCGGGHHHHGG?EGHHHGGEFGGGHGHGHHGFGGCAFHFFHHHHHHHHHHHBGDG1FGCCGHH/-@?GG.FC<@DDGCDHGECGFC
@M02034:409:000000000-BFKT7:1:1106:23759:15207 1:N:0:34
GCTCTTAAAGAGGAGAAAGGTCATGAGGGCGCCGGCTTCTAACTTTACTCAGTTCGTTCTCGTCGACAATGGCGGAACTGGCGACGTGACTGTCGCCCCAAGCAACCTGTCTCTTATACACATCTCCGAGCCCACGAGACCGTACTAGAT
+
BBBBBFFFFFBFGGGGGGGGGGHHHHHHGGGGGGGGGGHHHHHHHHHHHHGHHHHGGHHGHGFGGEGGGHHHHGGGGGHHHGGGGGGGHGHHHHGHGGGGGEGBGHHHHHHHHHHGHFHHHHGHFGHFGGFGGEE@-CEGGGGHDEHHHC
@M02034:409:000000000-BFKT7:1:1106:10702:15207 1:N:0:34
GCTCTTAAAGAGGAGAAAGGTCATGGTGGTTGGTGCTTCTAACTTTACTCAGTTCGTTCTCGTCGACAATGGCGGAACTGGCGACGTGACTGTCGCCCCAAGCAACCTGTCTCTTATACACATCTCCGAGCCCACGAGACCGTACTAGAT
+
BBBBBFFFFFFFGGGGGGGGGGHHHHHHGGGGGGGHHHHHHHHHHHHFHHGGGHHGFHHGGFFEGCGDCHHHFGG/EGHHHHGGGGFFEGHFHHGEFGEFDHACFCGHHHHHHHHHHHHHHHHHHHGD?CCGGHGGCGGGGCGHGHHFHH
@M02034:409:000000000-BFKT7:1:1106:25407:15210 1:N:0:34
AAAGTCGAGGTGCCTAAAGTGGCAACCCAGACTGGGGCTGGGGTTGGTGGTGTAGAGCTTCCTGTAGCCGCATGGCGTTCGTACTTAAATATGGAACTAACCATTCCAATTTTCGCTGTCTCTTATACACATCTCCGAGCCCACGAGACC
+
BBBBBFBBBBABGGGGGGGGGGGHHHHGGHGGHHHHGGGGGGGGFGGGGGEFHGHHHHHHHHHHHHHHHGGEEGHHGGGGGGFHHHHHHHGHHFF3FHFFHHHHHHHGHHHHHHGGGGGHHHHHHHGHGHHHHHGGGDFCGGHGG-CFGE
@M02034:409:000000000-BFKT7:1:1106:21079:15211 1:N:0:34
GCTCTTAAAGAGGAGAAAGGTCATGCGGTCTTCGGCTTCTAACTTTACTCAGTTCGTTCTCGTCGACAATGGCGGAACTGGCGACGTGACTGTCGCCCCAAGCAACCTGTCTCTTATACACATCTCCGAGCCCACGAGACCGTACTAGAT
+
CCCCCFFFFFFFGGGGGGGGGGHHHHGGEGGHHHGGGGHHHHHHHHHHHHHHHHHGGHHGHGFGGGGGGHHHHGGEGGHHHHGGGGGGHGHHHHGHGGGGGHFFHHHHHHHHHHHHHFHHHHGFGHGFDGGGGHGG?FGFGGG.EHFE:C
@M02034:409:000000000-BFKT7:1:1106:6451:15212 1:N:0:34
GCTCTTAAAGAGGAGAAAGGTCATGCGGACGCGGGCTTCTAACTTTACTCAGTTCGTTCTCGTCGACAATGGCGGAACTGGCGACGTGACTGTCGCCCCAAGCAACCTGTCTCTTATACACATCTCCGAGCCCACGAGACCGTACTAGA
+
CCCCDFFFFFFFGGGGGGGGGGHHHHGGGGGGGGGGGHHHHHHHHHHHHHHHGHHGGHHGHF?EGEEFFHHHHGGEFGHHFGGCGGCGHGHHFHGEGDF/DGCGHHHHHHHHGHHHHFGFFGHHHHGGCGFGFHGGDGGDGGGEFGGFC
@M02034:409:000000000-BFKT7:1:1106:27235:15215 1:N:0:34
AAAGTCGAGGTGCCTAAAGTGGCAACCCAGACTAATAATCCTGTTGGTGGTGTAGAGCTTCCTGTAGCCGCATG
+
CCCCCFCCCCCCGGGGGGGGGGGHHHHGGHGDGH3FEBG55DGHBGE222E113F555BA5BB5A5D53AE0EA
@M02034:409:000000000-BFKT7:1:1106:22998:15215 1:N:0:34
GCTCTTAAAGAGGAGAAAGGTCATGAGGGCTACGGCTTCTAACTTTACTCAGTTCGTTCTCGTCGACAATGGCGGAACTGGCGACGTGACTGTCGCCCCAAGCAACCTGTCTCTTATACACATCTCCAGCCCACGAGACCGTACTAG
+
BBBBBFFFFFFFFAEAFE4BBGFHHFHCCEFHHCFGGGHHHCHHHHHHHHHHHGHFEFFEHFFEEEAEFHFHFEE?EGHHEHEGGGGGEFHHBGGHEFG?FFEHFFFG0FCFBFDHHEFGG2FFFFFGHFADFGFCC..FCACEHFH
@M02034:409:000000000-BFKT7:1:1106:17305:15215 1:N:0:34
GCTCTTAAAGAGGAGAAAGGTCATGACTTCTATTGCTTCTAACTTTACTCAGTTCGTTCTCGTCGACAATGGCGGAACTGGCGACGTGACTGTCGCCCCAAGCAACCTGTCTCTTATACACATCTCCGAGCCCACGAGACCGTACTAGAT
+
ABBBBFFFFFFFGGGGGGGGGGGHHHHHHHHHHHHGHHHHHHHHHHHHHHGHHHHGGHHGHGFGGEGGGHHHHGGGGGHHHGGGGGGGGGHHHHGHGGGAEGGFHHHHHHHHHHHHHHHHHGGGHHFG<CFGGHGD@CEDGGGHDEHHGH
@M02034:409:000000000-BFKT7:1:1106:17552:15219 1:N:0:34
GCTCTTAAAGAGGAGAAAGGTCATGGTGGGTGGTGCTTCTAACTTTACTCAGTTCGTTCTCGTCGACAATGGCGGAACTGGCGACGTGACTGTCGCCCCAAGCAACCTGTCTCTTATACACATCTCCGAGCCCCCGAGACCGTACTAGAT
+
AABBBFFBFFFFEGG4FGGGFGFHHHHHGGEEGGGFHHHGHGHHHHHHHGGHFHHGGHHGGFFGGFGGFHHFFGGEGGHHFEEGGGGCEFHHHHGEDFGGDHG?GFHHCG2FHGHHHGBDHFGHHBDD/@CF..AC-@@.<@EG.CHB0C
@M02034:409:000000000-BFKT7:1:1106:7828:15219 1:N:0:34
GCTCTTAAAGAGGAGAAAGGTCATGGCGGTGAG
+
A?AA?FFFFFFCGFEG4AGFGBBGGFFAFA22A
@M02034:409:000000000-BFKT7:1:1106:15966:15219 1:N:0:34
AAAGTCGAGGTGCCTAAAGTGGCAACCCAGACTTTGTCTTCTGTTGGTGGTGTAGAGCTTCCTGTAGCCGCATGGCGTTCGTACTTAAATATGGAACTAACCATTCCAATTTTCGCTGTCTCTTATACACATCTCCGAGCCCACGAGACC
+
CCCCCFBCCCCCGGGGGGGGGGGHHHHGGGHGHHHHHHHHHHHHHHHEFGFFHGHHHHHHHHHHGHHHHGGFGGHHGGGGGGHHHHHHHHHHHHGFHHHGHGHHHHHHHHHHHFGGGGGGHGHHGHGHEGFHHHHHGCCCGGHGGGGGGG
@M02034:409:000000000-BFKT7:1:1106:7846:15220 1:N:0:34
GCTCTTAAAGAGGAGAAAGGTCATGGCGGTGAGGGCTTCTAACTTTACTCAGTTCGTTCTCGTCGA
+
ABBBBFFFFFFFGCFGGGFFGGFHFHFGGE2A22E22A2A5F3EFGA5DE535F51BG1A5AA10>
@M02034:409:000000000-BFKT7:1:1106:23702:15220 1:N:0:34
AAAGTCGAGGTGCCTAAAGTGGCAACCCAGACTATGAATACGGTTGGTGGTGTAGAGCTTCCTGTAGCCGCATGGCGTTCGTACTTAAATATGGAACTAACCATTCCAATTTTCGCTGTCTCTTATACACATCTCCGAGCCCACGAGACC
+
BBBBBDABBBBBGGGGGGGGGGGFFHHGFGHGHGHGHGHHHGFHFGEEFGEFGFHHHHFHHFHHHHHGHGG?EEHFFEGGGEGHHHFFGHGHGH3GEGHHGHFHHHHHHHGHHGGGGGEGHGHHHHFHHFFBGHGHG?<CDGHGG?@EGG
@M02034:409:000000000-BFKT7:1:1106:8814:15223 1:N:0:34
AAAGTCGAGGTGCCTAAAGTGGCAACCCAGACTCTTCCTAATGTTGGTGGTGTAGAGCTTCCTGTAGCCGCATGGCGTTCGTACTTAAATATGGAACTAACCATTCCAATTTTCGCTGTCTCTTATACACATCTCCGAGCCCACGAGACC
+
BCBCCFBBBBCCGGGGGGGGGGGHHHHGGHHGHHHHHHHHHHHHHHHGGGEFHHHHHHHHHHHHHHHHHGGFGGHHGGGGGGGHHHGFGHHHHHGHCGHGHHHHHHHHHHHHHHGGGEFHHHHHHGGHHHBGGHGHGGCDGGHGGGGGGG
@M02034:409:000000000-BFKT7:1:1106:23461:15223 1:N:0:34
GCTCTTAAAGAGGAGAAAGGTCATGGATATTGCTGCTTCTAACTTTACTCAGTTCGTTCTCGTCGACAATGGCGGAACTGGCGACGTGACTGTCGCCCCAAGCAACCTGTCTCTTATACACATCTCCGAGCCCACGAGACCGTACTAGAT
+
CCCCCFFFFFFFGGFGGGGGGGHHHHHHHHHHHHHHHHHHHHHHHHHHHHHHHHHGGHHGHGFGGFGGGHHHHGGFGGHHHHGGGGGGHGHHHHGGGGGGGHFHHHHHHHHHHHHGHHHHHHHHHHGG?DFGGHGGGGGGGG.CDHHHGD
@M02034:409:000000000-BFKT7:1:1106:15457:15224 1:N:0:34
GCTCTTAAAGAGGAGAAAGGTCATGACTTCTGGTGCTTCTAACTTTACTCAGTTCGTTCTCGTCGACAATGGCGGAACTGGCGACGTGACTGTCGCCCCAAGCAACCTGTCTCTTATACACATCTCCGAGCCCACGAGACCGTACTAGAT
+
BCCCCFFFFFFFGGFGGGGGGGHHHHHHHHHBHHHHHHHHHHHHHHHHHHHHHHHGGHHGIGGGGGGGGHHHHGGEGGHFHHGGGGGGHGHHHHGHGGGGFHEGHHHHFHHHHHHGHHHHHFHFHFFEFGGGGGGGGGGGGGGGDGDFGF
@M02034:409:000000000-BFKT7:1:1106:3492:15225 1:N:0:34
GCTCTTAAAGAGGAGAAAGGTCATGGGTTTTCGTGCTTCTAACTTTACTCAGTTCGTTCTCGTCGACAATGGCGGAACTGGCGACGTGACTGTCGCCCCAAGCAACCTGTCTCTTATACACAT
+
ABABBFFFFBDCFFGCAFGGGGFHHGGCAEFHGCDFCFFHHHHHHHHHHHGGGGFGGHHGHFBEEEEGCHHHHGG?@?GHHHG?EGGGHGFHHHGHDFCEDGEGB0FGH1GGFFG1FFGF11@
@M02034:409:000000000-BFKT7:1:1106:26999:15226 1:N:0:34
GCTCTTAAAGAGGAGAAAGGTCATGGGTTCTAGTGCTTCTAACTTTACTCAGTTCGTTCTCGTCGACAATGGCGGAACTGGCGACGTGACTGTCGCCCCAAGCAACCTGTCTCTTATACACATCTCCGAGCCCACGAGACCGTACTAGAT
+
ABBCCFFFFFFFGGGGGGGGGGGGHHHHFHHHHHHHHHHHHHHHHHHHHHHHHHHGGHHGHGFFGFGGGHHHHGGGGGHHHHGGGGGGHGHHHHGHGGGGGHGFGHHHHHHHHHHHHGHHHHHHHHHGGGGGGHGFDGGGGGDHGHFHHH
@M02034:409:000000000-BFKT7:1:1106:3723:15226 1:N:0:34
AAAGTCGAGGTGCCTAAAGTGGCAACCCAGACTACGAAGCAGGTTGGTGGTGTAGAGCTTCCTGTAGCCGCATGGCGTTCGTACTTAAATATGGAACTAACCATTCCAATTTTCGCTGTCTCTTATACACATCTCCGAGCCCACGAGACC
+
BBCCCFAABBBCGGGGGGGGGGGHHHHGGHHGHHHGGHGGGHHHGHGFGGGFGHHHHEHHEHHHHHHHHGG@EEGFGGGGGGHHHHHHHHGHHF@FGGFFHGFGHGHFHGGHHGGGGGEHHHGHHHHHHFHHHHGFGCCCDEHG?<DFGF
@M02034:409:000000000-BFKT7:1:1106:28250:15226 1:N:0:34
GCTCTTAAAGAGGAGAAAGGTCATGTCTTCTTGTGCTTCTAACTTTACTCAGTTCGTTCTCGTCGACAATGGCGGAACTGGCGACGTGACTGTCGCCCCAAGCAACCTGTCTCTTATACACATCTCCGAGCCCACGAGACCGTACTAGAT
+
ABBCCFFFFFFFGGGGGGGGGGHHHHHHHHHHHHHHHHHHGHHHHHGHHHHHHHHGGHHGHGFFEGGGGHHHHGGGGGHFHHGGGGGGHGHHHHGHGGGFGHGGHHHHFGHHHHHFGBFFGGGGGHFDCDCGGCFCAFGGGCDFGHHHHG
@M02034:409:000000000-BFKT7:1:1106:21680:15228 1:N:0:34
GCTCTTAAAGAGGAGAAAGGTCATGTGTTCTCATGCTTCTAACTTTACTCAGTTCGTTCTCGTCGACAATGGCGGAACTGGCGACGTGACTGTCGCCCCAAGCAACCTGTCTCTTATACACATCTCCGAGCCCACGAGACCGTACTAGAT
+
CCDDDFFFFFFFGGGGGGGGGGHHHHHHHHHHHHHHHHHHHHHHHHHHHHHHHHHGGHHGHGFGGGGGGHHHHGGFGGHHHHGGGGGGHGHGHHGGGGGGGGGHHHHHHHHHHHHHHHBHFHHHGHHDCDGGGEFDDGGGGGGGGHHHH=
@M02034:409:000000000-BFKT7:1:1106:6865:15228 1:N:0:34
AAAGTCGAGGTGCCTAAAGTGGCAACCCAGACTTCTAAGACTGTTGGTGGTGTAGAGCTTCCTGTAGCCGCATGGCGTTCGTACTTAAATATGGAACTAACCATTCCAATTTTCGCTGTCTCTTATACACATCTCCGAGCCCACGAGACC
+
ABBCAFBBCCBCGGGGGGGFGGGHGHHGGHHGHHHHHHHHHHHGHHEEFGEGHHHGHHHGHHHHHHHHHGGEGGHHGGGGGGFHHHHGHHGHHHGFFHGFHHHHHHHHFHHHHHGGGGFGHFHHGHHHHHHHGHHHG?DCGGHGGGGGGG
@M02034:409:000000000-BFKT7:1:1106:23014:15231 1:N:0:34
GCTCTTAAAGAGGAGAAAGGTCATGAGGGCTACGGCTTCTAACTTTACTCAGTTCGTTCTCGTCGACAATGGCGGAACTGGCGACGTGACTGTCGCCCCAAGCAACCTGTCTCTTATACACATCTCCAGCCCACGAGACCGTACTAGATC
+
BBABCFFFFFFFGGGGGGGGFGHHHHHFFFHHHGFGGGHHHHHHHHHHHHFHHHHGEHHGGGGGGGGGGHHHHGGFGGHGHHGGGGGFHGHHDHGHGGGFGHGFHHHHHHGHHHHEHHHHHHHHHHDGHFEGFEC<@ADFGGFGHFH00=
@M02034:409:000000000-BFKT7:1:1106:17359:15233 1:N:0:34
GCTCTTAAAGAGGAGAAAGGTCATGAAGGCTCGTGCTTCTAACTTTACTCAGTTCGTTCTCGTCGACAATGGCGGAACTGGCGACGTGACTGTCGCCCCAAGCAACCTGTCTCTTATACACATCTCCGAGCCCACGAGACCGTACTAGAT
+
AACCCFFFFFFFGGGGGGGGGGHHHHHHHHHHGGHGGHHHHHHHHHHHHHDGHHHGGHHGHGFGGGGGGHHHHGG?EGHGGGGGGGEFEFHEHHGHGGGGGHG2GHHHHHHHHHHHHFHDGFFHHHFDCGGGGGGG@FGGGGGEEHGHFD
@M02034:409:000000000-BFKT7:1:1106:10397:15236 1:N:0:34
AAAGTCGAGGTGCCTAAAGTGGCAACCCAGACTGAGAAGCGGGTTGGTGGTGTAGAGCTTCCTGTAGCCGCATGGCGTTCGTACTTAAATATGGAACTAACCATTCCAATTTTCGCTGTCTCTTAACACATCTCCGAGCCCACGAGACCG
+
BCCCBFABCCCBGGGGGGGGGGGHHHHGGHHGHHHHHHHHGGGEGFGEGGEFHHHHHHHHHHHHHHHGHGGGGGHHGFGGGGHHHHHHHHHHHH3FFHGHHHHHHHGHHHHHHHGGGGGGHGHHFGBHFHHHHGFGGGGGGHGGGGGGGG
@M02034:409:000000000-BFKT7:1:1106:25182:15237 1:N:0:34
GCTCTTAAAGAGGAGAAAGGTCATGCCTCCGCATGCTTCTAACTTTACTCAGTTCGTTCTCGTCGACAATGGCGGAACTGGCGACGTGACTGTCGCCCCAAGCAACCTGTCTCTTATACACATCTCCGAGCCCACGAGACCGTACTAGAT
+
ABCCDFFFFFFFGGGGGGGGGGHHHCFHCHEDGEEHHHHHGHHHHFHHHHGGGHHGEHHGHFFGGEFGCHHHHGG>EFHHHGGFGGEGEGHHHHGHGGGFGFEGGFHHHHGFHHHFG>GFHFFHHHHG</@DFFF??<CGF?<<AGGBG<
@M02034:409:000000000-BFKT7:1:1106:6447:15237 1:N:0:34
AAAGTCGAGGTGCCTAAAGTGGCAACCCAGACTGAGAATAAGGTTGGTGGTGTAGAGCTTCCTGTAGCCGCATGGCGTTCGTACTTAAATATGGAACTAACCATTCCAATTTTCGCTGTCTCTTATACACATCTCCGAGCCCACGAGACC
+
CCBCBFCCCCBBGGGGGGGFGGGHHHHGGHHGHHHHHHHHGHHHGHGFGGEFHHHHHHHHHHHHHHHHHGGGGGHHGGGGGFHHHHHHHHHHHHGHHHHHHHHHHHGHHHHHHHGGGGGHHHHHHHHHGHHHHHGHG/BCGGHGGGGGGF
@M02034:409:000000000-BFKT7:1:1106:19801:15240 1:N:0:34
GCTCTTAAAGAGGAGAAAGGTCAAGACTCGGTCTGCTTCTAACTTTACTCAGTTCGTTCTCGTCGACAATGGCGGAACTGGCGACGTGACTGTCGCCCCAAGCAACCTGTCTCTTATACACATCTCCGAGCCCACGAGACCGTACTAGAT
+
BBBBBFFFFFFFEGGGGGFGGGHHHHHHHGGDGGHHHHHHHHHHHHHGHGHGFGFFEGHGHGFFGEGCEHHHHGG/EEHHHEE/EEGGHGHGGEFAFGGG??/2GCGHHFGGFFHGHHGHHHHFHHHD?DCCG<CDACAD.@DHDA0DFH
@M02034:409:000000000-BFKT7:1:1106:9294:15241 1:N:0:34
AAAGTCGAGGTGCCTAAAGTGGCAACCCAGACTAATAATCAGGTTGGTGGTGTAGAGCTTCCTGTAGCCGCATGGCGTTCGTACTTAAATATGGAACTAACCATTCCAATTTTCGCTGTCTCTTATACACATCTCCGAGCCCACGAGACC
+
BBCCCFCCCBBBGGGGCGGGGGGHHHHGGHHGHHHHHHHHGHHHHHGGGGEFHHHGHHHHHHHHHGHGHGGGGGHHGGGGGGHHHHHHHHGHHHFGHGGFHHHHFHHGHHHHHHGGGGGHHGHHEHFHFHEHHHGDF@DGGEC/@@/EGF
@M02034:409:000000000-BFKT7:1:1106:14209:15243 1:N:0:34
AAAGTCGAGGTGCCTAAAGTGGCAACCCAGACTTCTCCGACGGTTGGTGGTGTAGAGCTTCCTGTAGCCGCATGGCGTTCGTACTTAAATATGGAACTAACCATTCCAATTTTCGCTGTCTCTTATACACATCTCCGAGCCCACGAGACC
+
BCCCBFBCCBABGGGGGGGGGGGHHHHGGHHGHHHHHHGGGGGGGGGFGGEFHHHFHHHHHHHHHHHHHGGEEGHHGGGGGGHHHHHHHHHHHHHHHHHFHHHHHHGHFHHHHFGGGGGHHGHHHHHHGHHHHHHHDF@FGGHGGGGGGG
@M02034:409:000000000-BFKT7:1:1106:17399:15246 1:N:0:34
GCTCTTAAAGAGGAGAAAGGTCATGGTTATTCGGGCTTCTAACTTTACTCAGTTCGTTCTCGTCGACAATGGCGGAACTGGCGACGTGACTGTCGCCCCAAGCAACCTGTCTCTTATACACATCTCCGAGCCCACGAGACCGTACTAGAT
+
BBBBBFFFFFFFGGGGFGGGGGHHHHHHHHHHHHGGGHHHHHHHHHHHHHHHHHHGFHHGHFFGGEGGGHHHHGGFFGHHHGGGCGGGHGHHHHGHGGGEAHGGGHHHHHHHHHHGHHHHHHHHHHGG?C@DGAGDCDGGGCEHGHFHF=
@M02034:409:000000000-BFKT7:1:1106:15831:15249 1:N:0:34
GCTCTTAAAGAGGAGAAAGGTCATGACGGGGACTGCTTC
+
BBBBBFFFFFFFGGGGGFGFGGFHH54BEEG22B2FH55
@M02034:409:000000000-BFKT7:1:1106:11528:15251 1:N:0:34
GCTCTTAAAGAGGAGAAAGGTCATGACTAATCCTGCTTCTAACTTTACTCAGTTCGTTCTCGTCGACAATGGCGGAACTGGCGACGTGACTGTCGCCCCAAGCAACCTGTCTCTTATACACATCTCCGAGCCCACGAGACCGTACTAGAT
+
CCCCCFFFFFFFGGGGGGGGGGHHHHHHHHHHHHHHHHHHHHHHHHHHHHHHHHHGGHHGHGFGGGGGGHHGHGGGGGHFHGGEGGEEGGHHHHGHGGGEGHGCGHGHHHHHHHHHHHHGHBGHHHGDGGGGGEGGDGGGGGGHGHHGHG
@M02034:409:000000000-BFKT7:1:1106:28980:15252 1:N:0:34
GCTCTTAAAGAGGAGAAAGGTCATGAGGGCTACGGCTTCTAACTTTACTCAGTTCGTTCTCGTCGACAATGGCGGAACTGGCGACGTGACTGTCGCCCCAAGCAACCTGTCTCTTATACACATCTCCGAGCCCACGAGACCGTACTAGAT
+
ACCCCFFFFFFFGGGGGGGGGGGHHHHHGGGHHGGGGGHHHHHHHHHHHHHHHHHGFHHGHGFEGGGGGHHHGGGGGGHHHHGGGGEGHGHHHHGHGGGGGHEHHHHHHGGHFHHFHHGHGDG1?DFG>@DGAAGC-@.EGCEHGHFFH<
@M02034:409:000000000-BFKT7:1:1106:13027:15253 1:N:0:34
GCTCTTAAAGAGGAGAAAGGTCATGAGGAATAATGCTTCTAACTTTACTCAGTTCGTTCTCGTCGACAATGGCGGAACTGGCGACGTGACTGTCGCCCCAAGCAACCTGTCTCTTATACACATCTCCGAGCCCACGAGACCGTACTAGAT
+
CCDDCFFFFFFFGGGGGGGGGGHHHHHHHHHHHHHHHHHHHHHHHHHHHHHHHHHGGHHGHGFEGGGGGHHHHGGGGGHHHHGGGGGGHGHHHHGHG/EEFGGHHHHHHHHHHHHFHDHFHHHHHHGGFCGGGFGFCGGGGGGHGHFHH=
@M02034:409:000000000-BFKT7:1:1106:28052:15256 1:N:0:34
GCTCTTAAAGAGGAGAAAGGTCATGACTTCTGCTGCTTCTAACTTTACTCAGTTCGTTCTCGTCGACAATGGCGGAACTGGCGACGTGACTGTCGCCCCAAGCAACCTGTCTCTTATACACATCTCCGAGCCCACGAGACCGTACTAGAT
+
BCCCCFFFFFFFGGGGGGGGGGGHHFHHHHHCGHHHHHHH5FHHHHHHHHGHHGHGGHHGHGFGGFGGGHHHHGGECEHFHHGGGGGGHGGHHHGGEGFEEGFFFGFFGHHHHHHFHHHGHHHBGHFDCGGGGHGD<CGGGGDEFEGHHG
@M02034:409:000000000-BFKT7:1:1106:10057:15259 1:N:0:34
AAAGTCGAGGTGCCTAAAGTGGCAACCCAGACTGGGGGTGGGGTTGGTGGTGTAGAGCTTCCTGTAGCCGCATGGCGTTCGTACTTAAATATGGAACTAACCATTCCAATTTTCGCTGTCTCTTATACACATCTCCGAGCCCACGAGACC
+
>AAABFBBBBBAGGGFF4BFFFFFHDFFEF2FFFHEE?2AEE0FGAC1?E1BG353F4BFH3FGHHHEHGC/>EHGEEEAE<0C?BBBGF4GFB33BF?1GF1B?GF?DGFHF2BGGD<GFHFF?DFGHB1<GGHBE-<@CFCFC-@.<<
@M02034:409:000000000-BFKT7:1:1106:19633:15260 1:N:0:34
GCTCTTAAAGAGGAGAAAGGTCATGATTACGCGTGCTTCTAACTTTACTCAGTTCGTTCTCGTCGACAATGGCGGAACTGGCGACGTGACTGTCGCCCCAAGCAACCTGTCTCTTATACACATCTCCGAGCCCACGAGACCGTACTAGAT
+
ABCCCFFFFFFFGGGGGGGGGGHHHHHHHHGGGGGGGHHHHHHHHHHHHHHHHHHGGHHGHGFGGEGGGHHHHGGFGGHHHHGGGGGGHGHHHHGHGGGGGHGHHHHHHHHHHHHHHHHFHHHHHHHGFGGGGGGGDGGGGGDHGAHHHH
@M02034:409:000000000-BFKT7:1:1106:27576:15260 1:N:0:34
GCTCTTAAAGAGGAGAAAGGTCATGACGGATAGGGCTTCTAACTTTACTCAGTTCGTTCTCGTCGACAATGGCGGAACTGGCGACGTGACTGTCGCCC
+
AAAAAFBDFF1BFCEGGGFGFDGHEFFEAFGEHF0CAG0FEAF1BFHFGHHFDAFFFCEFBFA/AEAAEG@1BEEGG@EFGAEGE>>/AEFEFH/?/E
@M02034:409:000000000-BFKT7:1:1106:6800:15263 1:N:0:34
GCTCTTAAAGAGGAGAAAGGTCATGACTAATTATGCTTCTAACTTTACTCAGTTCGTTCTCGTCGACAATGGCGGAACTGGCGACGTGACTGTCGCCCCAAGCAACCTGTCTCTTATACACATCTCCGAGCCCACGAGACCGTACTAGAT
+
BBBBBFFFFFFFGGGGGGGGGGHHHGHHHHHHHHHHHHHHHHHHHHHHHHHHHHHGGHHGHGFFEFFGGHHHHGG@EGHHHGGGGGGGHGHHHHGHGGGGGHFHHHGHFHHHHHHHHHHHHHHHHHFGCCGGGGF@<C?DFGGHGHFHGD
@M02034:409:000000000-BFKT7:1:1106:14798:15264 1:N:0:34
GCTCTTAAAGAGGAGAAAGGTCATGACGGTGCGTGCTTCTAACTTTACTCAGTTCGTTCTCGTCGACAATGGCGGAACTGGCGACGTGACTGTCGCCCCAAGCAACCTGTCTCTTATACACATCTCCGAGCCCACGAGACCGTACTAGAT
+
CCCCCFFFFFFFGGGGGGGGGGHHHHHGGGHGGGGGGHHHHHHHHHHHHHHHHHHGGHHGHGFGGGGGGHHHHGGGGGHHHHGGGGGGHGHHHHGHGGGGGGGGGHHHHHHHGHHHHGHHHGHHHHHGFGGGF.FD>CGFEGGHGHHHGC
@M02034:409:000000000-BFKT7:1:1106:27867:15266 1:N:0:34
GCTCTTAAAGAGGAGAAAGGTCATGCCTTTTCGTGCTTCTAACTTTACTCAGTTCGTTCTCGTCGACAATGGCGGAACTGGCGACGTGACTGTCGCCCCAAGCAACCTGTCTCTTATACACATCTCCGAGCCCACGAGACCGTACTAGAT
+
DDDDDFFFFFFFGGGGGGGGGGHHHHHHHHHHGHGGGHHGHHHHHHHHHHHHGHHGFHHGHGBEEEEGGHHHHGGEGGGHHGGGGGFFHGHHHHGGEGGGGGFGHHHHHHHHHHHFHHHHHGHHHHHACCFGGHGC>CEFEGGHGHHHF=
@M02034:409:000000000-BFKT7:1:1106:6616:15268 1:N:0:34
GCTCTTAAAGAGGAGAAAGGTCATGGGGGATGGGGCTTCTAACTTTACTCAGTTCGTTCTCGTCGACAATGGCGGAACTGGCGACGTGACTGTCGCCCCAAGCAACCTGTCTCTTATACACATCTCCGAGCCCACGAGACCGTAC
+
ABBBBFFFFFFFGGGGGGGGGGHHHFAFGGGGGHGGGHHGFFHHHHHHHHFGGHGGGHHGHGFEGFGGGHGFGEG/>EGHGEGEEFEGHFHHHHGCC?C/FH/?FGHGFHHHFHH2GFGGHFGFFFHDACDFGHGG-<.CGCGHA
@M02034:409:000000000-BFKT7:1:1106:26733:15269 1:N:0:34
AAAGTCGAGGTGCCTAAAGTGGCAACCCAGACGAAGGTTGGTGGTGTAGAGCTTCCTGTAGCCGCATGGCGTTCGTACTTAAATATGGAACTAACCATTCCAATTTTCGCTGTCTCTTATACACATCTCCGAGCCCACGAGACCGTACTA
+
CCCCCFBCCCCCGGGGGGGGGGGHHHHGGHHGEEEEGFGHGGGGEEA3GDBGHHHHFHFBFFGEE0EEG1EBEFGGEHHHEFBGEFGHEHBHHHEFHFFHEB4DEHHDFCGEAGGDHB4FGFDF2BGFH2C<BCFEHC/<<DCAD<GGH<
@M02034:409:000000000-BFKT7:1:1106:11621:15273 1:N:0:34
GCTCTTAAAGAGGAGAAAGGTCATGCGGAATGGGGCTTCTAACTTTACTCAGTTCGTTCTCGTCGACAATGGCGGAACTGGCGACGTGACTGTCGCCCCAAGCAACCTGTCTCTTATACACATCTCCGAGCCCACGAGACCGTACTAGAT
+
BBBBBFFFFFFFGFFGGGGGGGHHHHGGGGGHHHGGGHHHHHHHHHHHHHHHHHHGGHHGHGFFGEFEEHHHHGGCECHFHHGFFGFGEGHHHHGHGGGDDGEHHHHHHHHHHHHHHHHHHHHHHHGG?CCGGHGCCDCDGGGGGEFFHG
@M02034:409:000000000-BFKT7:1:1106:13039:15274 1:N:0:34
GCTCTTAAAGAGGAGAAAGGTCATGCCTCCTGCTGCTTCTAACTTTACTCAGTTCGTTCTCGTCGACAATGGCGGAACTGGCGACGTGACTGTCGCCCCAAG
+
ABBBBFFFFF5FAFEGGGGGGGGHGHHFHHHFFHEDHGHHHHHHGHHGHHFHAGGFEFHFGFFEF?EAEFECFGG0/EGFFF@>EFE/CFGF3G//EGFA<?
@M02034:409:000000000-BFKT7:1:1106:10575:15276 1:N:0:34
GCTCTTAAAGAGGAGAAAGGTCATGGTGTTTCGTGCTTCTAACTTTACTCAGTTCGTTCTCGTCGACAATGGCGGAACTGGCGACGTGACTGTCGCCCCAAGCTACCTGTCTCTTATACACATCTCCGAGCCCACGAGACCGTACTAGAT
+
AABBBFFFFFFFGF2FGGFGGFFGHH5FGGHHGHFGGHHHHHHHHHHHHHHGHHHGGHHGHGGGGGGAEHGHGGFE@FHHBGEFEEEGHGHHHHGFEGG//?F2BFHHBHHHFHHHHHH2C2@2FDFE<CGFGFFG-ADDGCGGFHGHFD
@M02034:409:000000000-BFKT7:1:1106:28776:15278 1:N:0:34
AAAGTCGAGGTGCCTAAAGTGGCAACCCAGACTTTGGGGACGGTTGGTGGTGTAGAGCTTCCTGTAGCCGCATGGCGTTCGTACTTAAATATGGAACTAACCATTCCAATTTTCGCTGTCTCTTATACACATCTCCGAGCCCACGAGACC
+
ABBBBFABDBABGGGGGGGGGGGHHHHGGHHGHHHHCGGEGGGGFEEEFGEFGHHHHHHHGFGGHHHHHGGEEGHHGGGGGGGHHHFBGFBFHFBBEG?BGHGHGFF?4FGHHHCGGFGHHHHHDH2GHHGHHHGHG??CGGHGGGFGGG
@M02034:409:000000000-BFKT7:1:1106:8008:15280 1:N:0:34
AAAGTCGAGGTGCCTAAAGTGGCAACCCAGACTGGTGGGGGTGTTGGTGGCGTAGAGCTTCCTGTAGCCGCATGGCGTTCGTACTTAAATATGGAACTAACCATTCCAATTTTCGCTGTCTCTTATACACATCTCCGAGCCCACGAGACC
+
CCCCCFBCCBBCGGGGGGGGGGGHHHHGGHHGHHHGHGGGGGGGGHHGGGHGGGGGHHHHHHHHHHHHHGGEEGHHGGGGGGHHHHFGGHBGHGGHHHGGHHGHHHGHHHHHHGGGGGGHGHHHFGGHHHHHHHHHG-@CFGHGGFGGGG
@M02034:409:000000000-BFKT7:1:1106:16997:15288 1:N:0:34
GCTCTTAAAGAGGAGAAAGGTCATGTGTTCTCATGCTTCTAACTTTACTCAGTTCGTTCTCGTCGACAATGGCGGAACTGGCGACGTGACTGTCGCCCCAAGCAACCTGTCTCTTATACACATCTCCGAGCCCACGAGACCGTACTAGAT
+
ABCCDFFFFFFFGGGGGGGGGGHHHHHHGGHHHHHHHHHHHHHHHHHHHHHHHHHGGHHGHGFGGGGGGHHHHGGGGGHHHHGGGGGGHGHHHHGHGGGGGHGFHHHGFHHHHHHHHFHHHHHHGHFGCGGGGGGG/CADFCAGFHGBHG
@M02034:409:000000000-BFKT7:1:1106:27629:15291 1:N:0:34
GCTCTTAAAGAGGAGAAAGGTCATGGGTCATGCTTCTAACTTTACTCAGTTCGTTCTCGTCGACAATGGCGGAACTGGCGACGTGACTGTCGCCCCAGCAACCTGTCTCTTATACACATCTCCGAGCCCACGAGACCGTACTAGATCTCG
+
CCCCCFFFFFFFGFEGGGGGGGHHHHHHHHHHHHHHHHHHHHHHHHHHHHHHGGHHGIGGGGEFGGHHHHGGGGGGHHHGFFGGGHGHHHGGHGGGGGHHHHHFHGFHHHHHHHHFHHHGFFGFGFGGCEFGFCAEGGGHGHHHH0=DGG
@M02034:409:000000000-BFKT7:1:1106:23865:15297 1:N:0:34
AAAGTCGAGGTGCCTAAAGTGGCAACCCAGACTTCTGGTCCGGTTGGTGGTGTAGAGCTTCCTGTAGCCGCATGGCGTTCGTACTTAAATATGGAACTAACCATTCCAATTTTCGCTGTCTCTTATACACATCTCCGAGCCCACGAGACC
+
BBBBBFBBBBBAGGGGGGGGGGGHGHHGGHHGHHHHHHHHHGGFEGGFGGEFFGHHHHHHHHHHHHHGHGGGGGHHGGGGEFFHHHGHHHGHGHDGFHGHHHHHHHHHHHHHHHGGGGGHHHHGHHHHGHFHHHHFG/@DGGHGGGGGGG
@M02034:409:000000000-BFKT7:1:1106:11387:15307 1:N:0:34
AAAGTCGAGGTGCCTAAAGTGGCAACCCAGACTCAGGGGGGGGTTGGGGGTG
+
CCCCCFBCCCBBGGGGGGGGGGGHHHHGGHHGH333BG2EG-BB@D@-:-@9
@M02034:409:000000000-BFKT7:1:1106:14898:15308 1:N:0:34
GCTCTTAAAGAGGAGAAAGGTCATGACTCATACTGCTTCTAACTTTACTCAGTTCGTTCTCGTCGACAATGGCGGAACTGGCGACGTGACTGTCGCCCCAAGCAACCTGTCTCTTATACACATCTCCGAGCCCACGAGACCGTACTAGAT
+
CCCCCFFFFFFFGGGGGGGGGGHHHHHHHHHHHHHHHGHHGFHHHHHGHHHHHGGGEGHGHGFAEAFECHHHHGGCEEHHGHFECGGF/FGHHGEEEGFGCHAFECHFHHHHHHHHHGFFHGHHHHHGCCCGGEFF?CFGGGD.AEHHHG
@M02034:409:000000000-BFKT7:1:1106:11924:15308 1:N:0:34
GCTCTTAAAGAGGAGAAAGGTCATGCCTCGTCCTGCTTCTAACTTTACTCAGTTCGTTCTCGTCGACAATGGCGGAACTGGCGACGTGACTGTCGCCCCAAGCAACCTGTCTCTTATACACATCTCCGAGCCCACGAGACCGTACTAGAT
+
BBCDDFFFFFFFGGGGGGGGGGHHHHHHHGHGGGHHHHHHHGHHHHHHHHGHHHHGGHHGHGFGGFGGGHHHHGGEGGHHHHGGGGEEFGHHHHGHGGGGGHGEHHHHHHHHHHHGHHHHHHHHHHHGGGGGGHGDCFFGGGGGGHHHB=
@M02034:409:000000000-BFKT7:1:1106:3102:15309 1:N:0:34
CAAGTCGAGGTGCCTAAAGTGGCAACCCAGACTCAGAGTCAGGTTGGTGGTGTAGAGCTTCCTGTAGCCGCATGGCGTTCGTACTTAAATATGGAACTAACCATTCCAATTTTCGCTGTCTCTTATACACATCTCCGAGCCCACGAGACC
+
3>AAAFBBBBBABCGGGFFGFFGGHGCEGEHGF33F3ADAFDCABE22AE1AFFADB5FEA3ABAEGFHG?0EFH1@EGGFG21GFH3FGB@BG3@FF@@GEDGGD4GHHHHHHGG</??GFGFHHGG2B1GFF?FD/>/BFAA/CC/CF
@M02034:409:000000000-BFKT7:1:1106:21732:15309 1:N:0:34
AAAGTCGAGGTGCCTAAAGTGGCAACCCAGACTCAGAATCAGGTTGGTGGTGTAGAGCTTCCTGTAGCCGCATGGCGTTCGTACTTAAATATGGAACTAACCATTCCAATTTTCGCTGTCTCTTATACACATCTCCGAGCCCACGAGACC
+
CCCCCFCCCCCCGGGGGGGGGGGHHHHGGHHGHHHHHHHHHHHHHHGGGGEFHHHGHHHHHHHHHHHHHGGFFGHHGGGGGFHHHHHGHHGHHHGHHHHHHHHHHHHHHHHHHHGGGGGHHHHHHHFHHHHHHFGHG?@CDGHGGGGGGG
@M02034:409:000000000-BFKT7:1:1106:5467:15311 1:N:0:34
AAAGTCGAGGTGCCTAAAGTGGCAACCCAGACTCAGCCTGGGGTTGGTGGTGTAGAGCTTCCTGTAGCCGCATGGCGTTCGTACTTAAATATGGAACTAACCATTCCAATTTTCGCTGTCTCTTATACACATCTCCGAGCCCACGAGAAC
+
AAAAADAADD11FAG1FDFDGGGHHHAGGACF1GFHHHHHHG//AAABAFEEADH2F11CFG1BAAFGHGGCG?F0@ECFFGGEFGEFFG2EGHHGBG1FFFEFHEBFDFFHHHGCEGF1F>GGFGB2>1BGCG11<<@@GEHFC/AC.<
@M02034:409:000000000-BFKT7:1:1106:17961:15314 1:N:0:34
GCTCTTAAAGAGGAGAAAGGTCATGGTGGGTCAGGCTTCTAACTTTACTCAGTTCGTTCTCGTCGACAATGGCGGAACTGGCGACG
+
ABBBBFFFFFFFFAACFFGGFFFGFHGHGGEBFGGFHFFEHHFHHFHDGHHHHFFFGHHGHFBEEEAE?GGHFEG/>EGFGEG/@E
@M02034:409:000000000-BFKT7:1:1106:16898:15314 1:N:0:34
AAAGTCGAGGTGCCTAAAGTGGCAACCCAGACTGGGAAGAATGTTGGTGGTGTAGAGCTTCCTGTAGCCGCATGGCGTTCGTACTTAAATATGGAACTAACCATTCCAATTTTCGCTGTCTCTTATACACATCTCCGAGCCCACGAGACC
+
A?A3>DABBDBAGGGGGBGDGGGHHHHGGHHGHHEHHHGFGGHFGGHBFEAFGGHGFHFHHHHGGEGHFEGFGGHGEGEFGEGFHHBFGHGFHGFGBB33FFBFHHEHHHGHHFGFCF/?HFFHGHHHBGBGHHGBA/CDCEFFGC?ADE
@M02034:409:000000000-BFKT7:1:1106:16881:15318 1:N:0:34
AAAGTCGAGGTGCCTAAAGTGGCAACCCAGACTGGGAAGAATGTTGGTGGTGTAGAGCTTCCTGTAGCCGCATGGCGTTCGTACTTAAATATGGAACTAACCATTCCAATTTTCGCTGTCTCTTATACACATCTCCGAGCCCACGAGACC
+
BCCCCFABCCCCGGGGGGGGGGGHHHHGGHGGHHHHHHGHHGHHHHHGGGGGHHHHHHHHHHHHHHHHHGGEFGHHGEFGGEFHGHHGHHFHFFGGHHHHHHGHHHHGHGHHHHGGGFEFHHHHGHHGGHHHHHHFFDGGGGHGG?GDGG
@M02034:409:000000000-BFKT7:1:1106:5051:15318 1:N:0:34
GCTCTTAAAGAGGAGAAAGGTCATGTGTTCTGCTGCTTCTAACTTTACTCAGTTCGTTCTCGTCGACAATGGCGGAACTGGCGACGTGACTGTCGCCCCAAGCAACCTGTCTCTTATACACATCTCCGAGCCCACGAGACCGTACTAGAT
+
ABBBBFFFFFFFGGGGGGGGGGFHHHHHHHHGHHHHHHHHHHHHHHHHHHHHHHHGGHHGHGCEFGFAEHHHGGGGEGHHGEGFGGGGHGGHGEGEFGF?GAFCFHFHHHFHFHHHHHHHHGHHGGGGCC@CGFGD<C.CECEC.<GG0<
@M02034:409:000000000-BFKT7:1:1106:6458:15320 1:N:0:34
GCTCTTAAAGAGGAGAAAGGTCATGGCTTCTAACTTTACTCAGTTCGTTCTCGTCGACAATGGCGGAACTGGCGACGTGACTGTCGCCCCAAGCAACCTGTCTCTTATACACATCTCCGAGCCCACGAGACCGTACTAGATCTCGTATGC
+
CCCCCFFFFFFFGGGGGGGGGGHHHHHHHHHHHHHHHHHHHHHHHHGGHHGHGFFGFGGGHHHHGGGGGHHHGGEGGGGHGHHHHGHGGGGGHGFGHHGH?GHHHHGHGHGHGHHHHHGFGFGGGGGGGGGGGGHDH1FFGDFHHCDHHF
@M02034:409:000000000-BFKT7:1:1106:7201:15322 1:N:0:34
GCTCTTAAAGAGGAGAAAGGTCATGTGTTTTTCTGCTTCTAACTTTACTCAGTTCGTTCTCGTCGACAATGGCGGAACTGGCGACGTGACTGTCGCCCCAAGCAACCTGTCTCTTATACACATCT
+
AAAAA1@FFFBFGEE1FGGG1FFGGFDFGHCFEGBDGEEGHHHHHHHFHHFGHFFFGF0FHFGEEGA/AGEG0FG/>/GEGAE/>>>EHCGDBGFEE//EE/F00FGHFH1G2>B1FBB2<1@1@
@M02034:409:000000000-BFKT7:1:1106:27110:15322 1:N:0:34
GCTCTTAAAGAGGAGAAAGGTCATGGGTTTGAGGGCTTCTAACTTTACTCAGTTCGTTCTCGTCGACAATGGCGGAACTGGCGACGTGACTGTCGCCCCAAGCAACCTGTCTCTTATACACATCTCCGAGCCCACGAGACCGTACTAGAT
+
CCCCCFFFFFFFGGFGGGGGGGHHHHHHGGGHGHEEHGHHHHHHHHHFHHHHGHHGEHHGHGFEGEGEEHHHHGGCEGHHEHGGGGGFHGHHHHGFFGGCDGE2GCHHHFHHHHHHHHHHHBGHFHFD/CGGGEFF<@.AFG.CGHBFFG
@M02034:409:000000000-BFKT7:1:1106:12802:15323 1:N:0:34
AAAGTCGAGGTGCCTAAAGTGGCAACCCAGACTACTCAGCCGGTTGGTGGTGTAGAGCTTCCTGTAGCCGCATGGCGTTCGTACTTAAATATGGAACTAACCATTCCAATTTTCGCTGTCTCTTATACACATCTCCGAGCCCACGAGACC
+
CCCCCFBCCBBAGGGGGGGGGGGHHHHGGHGGHHHHHGHGHGGGGGGEFFGGHHHHHHHHHHHHHHHGHGGGGGHGGGGGGGFHHHHGHHHHHH?FGHHHHHHHHFFGHHHHHHGGGGGGHHHHHHFGHHHHHHHHGGCGGGHGGGGGGF
@M02034:409:000000000-BFKT7:1:1106:2705:15323 1:N:0:34
GCTCTTAAAGAGGAGAAAGGTCATGGGTGCTTCGGCTTCTAACTTTACTCAGTTCGTTCTCGTCGACAATGGCGGAACTGGCGACGTGACTGTCGCCCCAAGCAACCTGTCTCTTATACACATCTCCGAGCCCACGAGACCGTACTAGAT
+
CCCCCFFFFFFFGGGGGGGGGGHHHHGBEEHHHGGGGGHHHGHHHHHHHHGHHHHGGHHGHGFFGGCEGHGGGGGEGGHHHGGGGEEGHGHHHHGGGDEDGGFFFFCGHHGHGHFHHHDGHHG=GFD//<<CFHF@@DDAECDEEFFHB<
@M02034:409:000000000-BFKT7:1:1106:15653:15325 1:N:0:34
GCTCTTAAAGAGGAGAAAGGTCATGGATGCTAGGGCTTCTAACTTTACTCAGTTCGTTCTCGTCGACAATGGCGGAACTGGCGACGTGACTGTCGCCCCAAGCAACCTGTCTCTTATACACATCTCCGAGCCCACGAGACCGTACTAGAT
+
ABBBBFFFFFFFGGAGGGGGFGHHFFBGFHHGHHGF2FFGFFFGHHHGHGDGFG5FEEGFFFFFE0E1AGFHHGG0EEGDCGF?EEEDFGGBGGFEEGEGECAFF?FHHHHHHHHFHHHHHHFHHHGGCGGGGHGG@DGGGGEEDHHEHD
@M02034:409:000000000-BFKT7:1:1106:25650:15327 1:N:0:34
GCTCTTAAAGAGGAGAAAGGTCATGAGTCTGAGGGCTTCTAACTTTACTCAGTTCGTTCTCGTCGACAATGGCGGAACTGGCGACGTGACTGTCGCCCCAAGCAACCTGTCTCTTATACACATCTCCGAGCCCACGAGACCGTACTA
+
>AABBFFFFFFFGFEGGGGGGGHHHFFGHHGHH2AEGEHGF5GGHHHHHHHHHHHGGHHGHGGGGGG10FFGFGG@EGHFHEFCEEFGHFHFFHGHGCGGFFF2FGHHHHHHHHH3GDF@G2@@D2FACDG?F/FD>A?EG?<.<CD
@M02034:409:000000000-BFKT7:1:1106:25631:15327 1:N:0:34
GCTCTTAAAGAGGAGAAAGGTCATGACTCGTTGTGCTTCTAACTTTACTCAGTTCGTTCTCGTCGACAATGGCGGAACTGGCGACGTGACTGTCGCCCCAAGCAACCTGTCTCTTATACACATCTCCGAGCCCACGAGACCGTACTAGAT
+
CBCCCFFFFFFFGGGGGGGGGGHHHHHHHGGGHGGHHHHHHHHHHHHHHHHHHHHGGHHGHGFGGEFGGHHHHGGGGGHGHHGGGGGGHGHHHHGHGFGGGHEFHHHGHHHHHHHHHFFDHFHHGHHGCFCGCGGF@DGGGGFGGHHHHG
@M02034:409:000000000-BFKT7:1:1106:24807:15330 1:N:0:34
AAAGTCGAGGTGCCTAAAGTGGCAACCCAGACTCAGAAGAATGTTGGTGGTGTTGAGCT
+
BBABCFBABCAAGGGGGGGGGGGHHHHGGGH2FE3GC5GFABGHDH22AAFFA1B5B35
@M02034:409:000000000-BFKT7:1:1106:14870:15332 1:N:0:34
GCTCTTAAAGAGGAGAAAGGTCATGGTTAGTGGGGCTTCTAACTTTACTCAGTTCGTTCTCGTCGACAATGGCGGAACTGGCGACGTGACTGTCGCCCCAAGCAACCTGTCTCTTATACACATCTCCGAGCCCACGAGACCGTACTAGAT
+
CCCCCFFFFFFFGGGGGGGGGGHHHHHHHHHHHHGGGHHHHHHHHHHHHHHHHHHGFHHGHGFFGEFFGHHHHGGEGGHHHGGGGGEGHGHHHHGHFGGGGHGHHGHGHFHHHHGHHHHGHHHHHHHGCCGGGHGDAGGGGGGHGHHHH<
@M02034:409:000000000-BFKT7:1:1106:8023:15332 1:N:0:34
AAAGTCGAGGTGCCTAAAGTGGCAACCCAGACTGGGGAGGCTGTTGGTGGTGTAGAGCTTCCTGTAGCCGCATGGCGTTCGTACTTAAATATGGAACTAACCATTCCAATTTTCGCTGTCTCTTATACACATCTCCGAGCCCACGAGACC
+
ABBBBFAABCCCGGGGGGGGGGGHHHHGGHHGHHHHGGGGGHHHHHHEFGEFHFHHHHHHHHHHHHHHHGGEGGHGGGGGFEGHHHHHHHGHHHFHHGGHHHHHHHHHHHHHHHGGGGGHHFHHHHGHGHGHHHHHG/DCGGHGGGGGGE
@M02034:409:000000000-BFKT7:1:1106:28445:15334 1:N:0:34
GCTCTTAAAGAGGAGAAAGGTCATGGGGGGGGGTGCTTCTAACTTTACTCAGTTCGTTCTCGTCGACAATGGCGGAACTGGCGACGTGACTGTCGCCCCAAGCAACCTGTCTCTTATACACATCTCCGAGCCCACGAGACCGTACTAGAT
+
CCCCCFFFFFFFGGGGG4GGGGHHHHHGGGGFFFFFFFFFFFFFFFFFFF;FFFFFFFFFFFAFFFFFFFFFFFFFFFFFFFFCFFFFFFFFFFFFFFF.AFFFFFFFFFFBFFFFFBBFF/BFFFFB-@;DFEEFCAFFFF?EFEFFFF
@M02034:409:000000000-BFKT7:1:1106:12962:15336 1:N:0:34
AAAGTCGAGGTGCCTAAAGTGGCAACCCAGACTGTTTCTGGTGTAATTCTTCCTGTAGCCGCATGGCGTTCGTACTTAAATATGGAACTAACCATTCCAATTTTCGCTGTCTCTTATACACATCTCCGAGCCCACGAGACCGTACTAGAT
+
AACAAFCCCCBBGGGGGGGGGGGHHHGGGHHGHHHHHHHHHHHHHHHHHHHHHHHHHHHHEGEFGHGGGGGGGHHHHHGHHHHHHGHGHHHHHGHHHFHFGHHHHGGGGGHHGHFGHGHHHHHHHHHGCEGGGHGD@DFDGGFEGHHHHG
@M02034:409:000000000-BFKT7:1:1106:10828:15339 1:N:0:34
GCTCTTAAAGAGGAGAAAGGTCATGGTTAGGTCGGCTTCTAACTTTACTCAGTTCGTTCTCGTCGACAATGGCGGAACTGGCGACGTGACTGTCGCCCCAAGCAACCTGTCTCTTATACACATCTCCGAGCCCCCGAGACCGTACTAGAT
+
ABCCCFFFFFFFGGGGGGGGGGHHHHHHHHCHHGGGGGHHHHHHHHHHHHHHHHHGGHHGHGFGGGGGGHHFHGGEGGHHHGGEGGFGHGHHHHGHGGGFGHGGHHHHHHGHGHHHHHH2GFFFGFHGDFGGG.AD<CCDE<<CDE0G0;
@M02034:409:000000000-BFKT7:1:1106:23817:15344 1:N:0:34
GCTCTTAAAGAGGAGAAAGGTCATGCCTCGTCCGGCTTCTAACTTTACTCAGTTCGTTCTCGTCGACAATGGCGGAACTGGCGACGTGACTGTCGCCCCAAGCAACCTGTCTCTTATACACATCTCCGAGCCCACGAGACCGTACTAGAT
+
CCCCCFFFFFDFGGGGGGGGGGHHHHHHHGHGGGGGGGHHHHHHHHHHHHHGGHHGEHHGHGFEGGGGGHHHHGGEFGHHHHGFGGEFHGHHHHGEGGDDDEAGHHGHHHHHGHHGHGHEHBFGHHFGCDGGGHGFCCGGGGGHGHGGGG
@M02034:409:000000000-BFKT7:1:1106:16508:15346 1:N:0:34
AAAGTCGAGGTGCCTAAAGTGGCAACCCAGACTAATGATATGGTTGGTGGTGTAGAGCTTCCTGTAGCCGCATGGCGTTCGTACTTAAATATGGAACTAACCATTCCAATTTTCGCTGTCTCTTATACACATCTCCGAGCCCACGAGACC
+
CCCCBFABCCACGGGGGGGGGGGHHHHGGHHGHHHHHHHHHHHHHGGGGGGGHHHHHHHHHHHHHHHHHGGGGGHHGGGGGGHHHHHHHHHHHHHHHHHHHHHHHHGHHHHHHHGGGGGHHGHHHHHHGHHHHHHHGGGGGGHGGGGGGG
@M02034:409:000000000-BFKT7:1:1106:2470:15354 1:N:0:34
AAAGTCGAGGTGCCTAAAGTGGCAACCCAGACTAATCCGAGGGTTGGTGTTGTAGAGCTTCCTGTAGCCGCATGGCGTTCGTACTTAAATATGGAACTAACCATTCCAATTTTCGCTGTCTCTTATACACATCTCCGA
+
AAAAAB>A3>A?GGGGGFGGFGFGFGFEFGGFHHFHHH2E?EEFFC0EA11BAFHFHHEGFGGHBFFGGEE?E?FF/EEFA?1FGHHHHHE4FB3DCGBCGHEGGFFFDGFHHBEGFAEHHGDFFH2GDFGHHGBGFC
@M02034:409:000000000-BFKT7:1:1106:28243:15357 1:N:0:34
AAAGTCGAGGTGCCTAAAGTGGCAACCCAGACTAAGAAGGATGTTGGTGGTGTAGAGCTTCCTGTAGCCGCATGGCGTTCGTACTTAAATATGGAACTAACCATTCCAATTTTCGCTGTCTCTTATACACATCTCCGAGCCCACGAGACC
+
CCCCCFCBCCCCGGGGGGGGGGGHHHHGGHHGHGHB35EGGHHHHHAAFAEFHHHFGFHHFHHHH5GFGGGEGGHA@EEGGFGHHHHFGHHGGF3FFGGHFHFGFFFHEFHHHHEDGEEHHHHHGH?BHCGFHHHG?><BGCGGGFCDDG
@M02034:409:000000000-BFKT7:1:1106:3311:15360 1:N:0:34
GCTCTTAAAGAGGAGAAAGGTCATGGTTAGTGGGGCTTCTAACTTTACTCAGTTCGTTCTCGTCGACAATGGCGGAACTGGCGACGTGACTGTCGCCCCAAGCAACCTGTCTCTTATACACATCTCCGAGCCCACGAGACCGTACTAGAT
+
CCCCCFFFFFFFGGGGGGGGGGFGHHGHHHGGHHGGGHHHHHGHHHHHHHGHHHHFEGHGHFBEEEEEFHHHHGGCCEGHHFEEEF@FHFHHHHGEFGEFGGCFHHHHHHHHHHHHHGHHHGGFHGEDCGDGGHGGFGFGGGGHGGDDGD
@M02034:409:000000000-BFKT7:1:1106:24960:15361 1:N:0:34
GCTCTTAAAGAGGAGAAAGGTCATGGGTTTGCTTGCTTCTAACTTTACTCAGTTCGTTCTCGTCGACAATGGCGGAACTGGCGACGTGACTGTCGCCCCAAGCAACCTGTCTCTTATACACATCTCCGAGCCCACGAGACCGTACTAGAT
+
CCCCCFFFFFFFGGGFGGGGGGHHHHHHGGGHHHHHHHHHHHHHHHHHHHHHHHHGGHHGHGFGGGGGGHHHHGGGGGHHHHGGGGGGHGHHHHGGGGGGGHGHGHHHGHHHGHHGHGHDHHGHHHHGGGFGGGGC@DDGGGGEGHGHGD
@M02034:409:000000000-BFKT7:1:1106:17820:15365 1:N:0:34
GCTCTTAAAGAGGAGAAAGGTCATGGTGCATTCTGCTTCTAACTTTACTCAGTTCGTTCTCGTCGACAATGGCGGAACTGGCGACGTGACTGTCGCCCCAAGCAACCTGTCTCTTATACACATCTCCGAGCCCACGAGACCGTACTAGAT
+
BCCCCFFFFFFFGGGGGGGGGGHHHHHHHHHHHHHHHHHHHHHHHHHHHHHHHHHGGHHGHGFGGEFGGHHHHGGGGGHHHHGGGGEGHGHHHHGHGGGEGHGHHFHHHHHHHHHHHGHHHGGGHHHGCFGGGGGGFGGGGGGGAEFHHD
@M02034:409:000000000-BFKT7:1:1106:23748:15367 1:N:0:34
GCTCTTAAAGAGGAGAAAGGTCATGCGGACGCGGGCTTCTAACTTTACTCAGTTCGTTCTCGTCGACAATGGCGGAACTGGCGACGTGACTGTCGCCCCAAGCAACCTGTCTCTTATACACATCTCCGAGCCCACGAGACCGTACTAGAT
+
BBBBBFFFFFFFGGGGGGGGGGHHHHGGGGGGGGGGGHHHHHHHHHHHHHGHHHHGGHHGHGFGGGGGGHHHGGGFGGHGGHGBCGDGHGHHHHGHGGGGGHGGFHHHHHHHGFHHHHHHHHHGHGHG-ADGGHGGACGGGA.9EGGFF;
@M02034:409:000000000-BFKT7:1:1106:8773:15369 1:N:0:34
GCTCTTAAAGAGGAGAAAGGTCATGACTGTGAGGGCTTCTAACTTTACTCAGTTCGTTCTCGTCGACAATGGCGGAACTGGCGACGTGACTGTCGCCCCAAGCAACCTGTCTCTTATACACATCTCCGAGCCCACGAGACCGTACTAGAT
+
BCCCCFFFFFFFGGGGGGGGGGHHHHHHHHHHHHGGHHHHHHHHHHHHHHHHHHHFGHHGHGFFGGGGGHHHHGGEGGHHHHGGGGGGHGGHHHGHGGGAEGGGGHHHHHHHHHHHHHHHHGGGFHGDCGGGGHGGC@FGGGEHGGHH<=
@M02034:409:000000000-BFKT7:1:1106:21339:15372 1:N:0:34
GCTCTTAAAGAGGAGAAAGGTCATGGGGGTTGGTGCTTCTAACTTTACTCAGTTCGTTCTCGTCGACAATGGCGGAACTGGCGACGTGACTGTCGCCCCAAG
+
BBCCCFFFFFFFGGGGGGGGGGHHHHCDEAEAE22BFGHHFHHHHFFHGH5ADGHGEFFCGFFFG0EECHHHHGGE>ECFGAEEFG@A/FDEGHG/DFC//?
@M02034:409:000000000-BFKT7:1:1106:17588:15374 1:N:0:34
GCTCTTAAAGAGGAGAAAGGTCATGGCTGCGTCGGCTTCTAACTTTACTCAGTTCGTTCTCGTCGACAATGGCGGAACTGGCGACGTGACTGTCGCCCCAAGCAACCTGTCTCTTATACACATCTCCGAGCCCACGAGACCGTACTAGAT
+
CCCCCFFFFFFFGGGGGGGGGGGHGHHHDGGGGGGGGGHHHHHHHHHHHHGHHHHFEHHGHFFEGEEGGHHHGGGGGGHHHGG?FGGGHGGFHHGGGGGFGHA2CGGFFGHHHHHBHHFFFDGF?FFD?@@CCGGD@C?ACCACEHHB0<
@M02034:409:000000000-BFKT7:1:1106:17628:15375 1:N:0:34
AAAGTCGAGGTGCCTAAAGTGGCAACCCAGACTAGTACGCATGTTGGTGGTGTAGAGCTTCCTGTAGCCGCATGGCGTTCGTACTTAAATATGGAACTAACCATTCCAATTTTCGCTGTCTCTTATACACATCTCCGAGCCCACGAGACC
+
CCCCCFBBCCCCGGGGGGGGGGGHHHHGGHHGHHHHGGDGGFEHHHEEFGGFHHHHHHHHGHHHHHHGGGGEFGHHGGGGGGGHHHHEFGHHHGBFGHHHHHHGHGHGDFGHHHGGGGGHHHHHHHFHHGFHHHHHGCGGGGHGGCCGGG
@M02034:409:000000000-BFKT7:1:1106:22477:15375 1:N:0:34
AAAGTCGAGGTGCCTAAAGTGGCAACCCAGACTCAGAAGAAGGTTGGTGGTGTAGAGCTTCCTGTAGCCGCATGGCGTTCGTACTTAAATATGGAACTAACCATTCCAATTTTCGCTGTCTCTTATACACATCTCCGAGCCCACGAGACC
+
CCCCCFCCCBABGGGGGGGGGGGHHHHGGHHGHHHHHHHHHHHGFHGEFGEFHHHHHHHHHHHHHHHHHGGGGGHHGGGGGGHHHHHHHHHHHHGHHHHGHHHHHHHHHHHHHHGGGGGHHHHHGHHHGHHHHHGHG?GGGGHGGGCGGG
@M02034:409:000000000-BFKT7:1:1106:28787:15376 1:N:0:34
GCTCTTAAAGAGGAGAAAGGTCATGCAGTATCGTGCTTCTAACTTTACTCAGTTCGTTCTCGTCGACAATGGCGGAACTGGCGACGTGACTGTCGCCCCAAGCAACCTGTCTCTTATACACATCTCCGAGCCCACGCGACCGTAC
+
BBBBBFFFFFFFGGGGGGGGGGGHHH4FFBG6EHFFGHHHHHHHHHBGHHGFHHHGFHHGHGFGFEE?EHHFHGGGEFHHGHGGGFG?HGHFHHGHGGGFAGG2BGHHCHHHHHHGH>HHHEHHHHHG/@CGECFG.A@CC<<.<
@M02034:409:000000000-BFKT7:1:1106:11290:15379 1:N:0:34
GCTCTTAAAGAGGAGAAAGGTCATGGCTCGGGCTTCTAACTTTACTCAGTTCGTTCTCGTCGACAATGGCGGAACTGGCGACGTGACTGTCGCCCCAAGCAACCTGTCTCTTATACACATCTCCGAGCCCACGAGACCGTACTAGATCTC
+
BCCCCFFFFFFFGGGGGGGGGGHHHHHHHEGGGGHHHHHHHHHHHHHHGHHHGGHHGHGFGGAEEGHHHHGGEGFHHHEG@EGFGGGGHHGGFGGGGGHE?GHHHHHFGFHHDHFHBHBGGFGHE@DGFGFEFCDAEFGAGEHDHHHHHH
@M02034:409:000000000-BFKT7:1:1106:18108:15389 1:N:0:34
GCTCTTAAAGAGGAGAAAGGTCATGACTCGTAGTGCTTCTAACTTTACTCAGTTCGTTCTCGTCGACAATGGCGGAACTGGCGACGTGACTGTCGCCCCAAGCAACCTGTCTCTTATACACATCTCCGAGCCCACGAGACCGTACTAGAT
+
CCCCCFFFFFFFGGGGGGGGGGGHHHHHHGHGGGHHHHHHHHHHHHHHHHHHHHHGGHHGHGFEGFGGGHHHHGGFGGHHHHGGGGGGHGGHHHGFGGGFDHEHHHHHHHHHHHHHHHHHHHHGHHGG?DCGGHGFCFGGGGDHGHHHH=
@M02034:409:000000000-BFKT7:1:1106:26669:15390 1:N:0:34
GCTCTTAAAGAGGAGAAAGGTCATGGATTTTTTGGCTTCTAACTTTACTCAGTTCGTTCTCGTCGACAATGGCGGAACTGGCGACGTGACTGTCGCCCCAAGCAACCTGTCTCTTATACACATCTCCGAGCCCACGAGACCGTA
+
CBCCCFFFFFFFGGGGGGGGGGHHHHFGHHHHGGFHHHFHHCFGHHHFDDAGGHFFFFGF5BBAFEGEEHHHGGG//>FFFCE?EFGFEFHH3?FEFG@FDG/2FGGFFHHHFHHFHHDGFFHHHHHGCGGGG.FDADGGF-.<
@M02034:409:000000000-BFKT7:1:1106:15261:15390 1:N:0:34
AAAGTCGAGGTGCCTAAAGTGGCAACCCAGACTGCGCAGGCTGTTGGTGGTGTAGAGCTTCCTGTAGCCGCATGGCGTTCGTACTTAAATATGGAACTAACCATTCCAATTTTCGCTGTCTCTTATACACATCTCCGAGCCCACGAGACC
+
CCCCCFCCCCBCGGGGGGGFGGGHHHHGGHHGHHHGGGGGGHHHHHHGGGFFHHGFHHHHHHHHHHGHHGGGGGHHGGGGGGFHHHHGFHGHHHGGHGGHHHHHHHGHHHHHHHGGGGGHHGHHHHHHHHGHHHFHC<@CGGGGGGGGGG
@M02034:409:000000000-BFKT7:1:1106:4987:15391 1:N:0:34
AAAGTCGAGGTGCCTAAAGTGGCAACCCAGACTAATACTAAGGTTGGTGGTGTAGAGCTTCCTGTAGCCGCATGGCGTTCGTACTTAAATATGGAACTAACCATTCCAATTTTCGCTGTCTCTTATACACATCTCCGAGCCCACGAGACC
+
BBABBFABDBABGGGGGGGGGGGFHHFEFHHFHHFGDFGBGHCGGHGFFEAFGFFEGEGHHFHHHHHHHGEEEFHHGEFFGFGHHHGEHHFHHHDGFHFHHHHHHHHHHHHHHHGGGGGHHHHHHHGHGGFHHHEHGCGGCGFGGFGCGE
@M02034:409:000000000-BFKT7:1:1106:4935:15392 1:N:0:34
AAAGTCGAGGTGCCTAAAGTGGCAACCCAGACTAATAAGAATGTTGGTGGTGTAGAGCTTCCTGTAGCCGCATGGCGTTCGTACTTAAATATGGAACTAACCATTCCAATTTTCGCTGTCTCTTATACACATCTCCGAGCCCACGAGACC
+
ABA>AFAABB>AFGFGGGGGGBGCCFF2FHGGHFHAFB5BGHDHHHE2BAAFGFFAG53FGBHDGHFHHGCGEFHGG>EFF>EHEHFBGG4HHH3FFGEGHGHHHHF4GGFHF4EGGGEGFHHFBGBFGGF1GHHFGC@CCEHEC@DGGF
@M02034:409:000000000-BFKT7:1:1106:12984:15392 1:N:0:34
AAAGTCGAGGTGCCTAAAGTGGCAACCCAGACTTGTACGCGTGTTGGTGGTGTAGAGCTTCCTGTAGCCGCATGGCGTTCGTACTTAAATATGGAACTAACCATTCCAATTTTCGCTGTCTCTTATACACATCTCCGAGCCCACGAGAC
+
CCBCCFBCCCCCGGGGGGGGGGGHHHHGGHHGH53DGHH22AFEHHHGGGFGHHHHHHHHHHHHHHHHHGGGGGHHGGGGGGHHHHGHHHHHHHGGHHGHHHGHHHHHHHHHHHGGGGGHHHHHGHFHHHGHHHHHGFGGGGHGGGGGG
@M02034:409:000000000-BFKT7:1:1106:27014:15393 1:N:0:34
AAAGTCGAGGTGCCTAAAGTGGCAACCCAGACTCAGTCTCAGGTTGGTGGTGTAGAGCTTCCTGTAGCCGCATGGCGTTCGTACTTAAATATGGAACTAACCATTCCAATTTTCGCTGTCTCTTATACACATCTCCGAGCCCACGAGACC
+
BBBBBFBBCBCBGGGGGGGGGGGHHHHGGHHGHHHHHHHHHHHHHHGGGGGGHHHHHHHHHHHHHHHHHGGGGGGHGGGGGGHHHHHHHHHHHHGHFHHGHHHHHHHHHHHHHHGGGGGHHHHHGHFHGHGHHHGHG?CGGGHGGGFFGG
@M02034:409:000000000-BFKT7:1:1106:26003:15395 1:N:0:34
AAAGTCGAGGTGCCTAAAGTGGCAACCCAGACTGTGGGTAATGTTGGTGGTGTAGAGCTTCCTGTAGCCGCATGGCGTTCGTACTTAAATATGGAACTAACCATTCCAATTTTCGCTGTCTCTTATACACATCTCCG
+
ABBAAFBBBBB@BFFDCDDA5GGHHHGGGEFGFHHGH?EF3FFFFGCEF?EFGBG5EGDGBCBFFGHHFFG?EGHHG?EGEGFHHHFFHHFFGH3FFGBCFH3EGBFDGGHHHBEFGFGFHHF4BF4D2?FH1G1DA
@M02034:409:000000000-BFKT7:1:1106:14149:15395 1:N:0:34
GCTCTTAAAGAGGAGAAAGGTCATGTTTCCTCGTGCTTCTAACTTTACTCAGTTCGTTCTCGTCGACAATGGCGGAACTGGCGACGTGACTGTCGCCCCAAGCAACCTGTCTCTTATACACATCTACGAGCCCACGAGACCGTACTAGAT
+
BCCCCFFFFFFFGGGGGGGGGGHHHHHHHHHHGHHGGHHHHHHHHHHHHHHHHHHGGHHGHGFFGGGGGHHHHGGFGGHHHGGGGGGGHGHHHHGHGGGGGHGHHHHHHHGHHHHHHHHHHHHHH2GGDGCGGHGGGGGGGGDHGHHHHH
@M02034:409:000000000-BFKT7:1:1106:9887:15397 1:N:0:34
GCTCTTAAAGAGGAGAAAGGTCATGACTGCTCCGGCTTCTAACTTTACTCAGTTCGTTCTCGTCGACAATGGCGGAACTGGCGACGTGACTGTCGCCCCAAGCAACCTGTCTCTTATACACATCTCCGAGCCCACGAGACCGTACTAGA
+
ABBBBFFFFFFFGGGGGGGGGGGHHHHHHHHHHGGGGGHHHGHHHFHHHHGHFGGFGHHGGFGGGEEFGHHHHGGEFGHHHGGGGGGFHGHHHHGEEFG/CGGBGHGHHHFHGHHFHFHGHBGHHHHFDGGGGEGG-CDGGCEGEHHFG
@M02034:409:000000000-BFKT7:1:1106:19901:15399 1:N:0:34
AAAGTCGAGGTGCCTAAAGTGGCAACCCAGACTGGGGGGAGTGTTGGTGGTGTAGAGCTTCCTGTAGCCGCATGGCGTTCGTACTTAAATATGGAACTAACCATTCCAATTTTCGCTGTCTCTTATACACATCTCCGAGCCCACGAGACC
+
CCCCBFBCCCBCGGGGGGGGGGGHHHHGGHHGHHHHGGGGGGHHHHHGGGFFGHHHHHHHHHHHHHHGHGGGGGHHGGGGGGHHHHHHHHHHHHDGHHHHHHHHHHGHHHHHHFGGGGGGGGGGGGGGGGGGGGFFGBGGGGGGGFFFFF
@M02034:409:000000000-BFKT7:1:1106:25979:15399 1:N:0:34
GCTCTTAAAGAGGAGAAAGGTCATGACTAATAGTGCTTCTAACTTTACTCAGTTCGTTCTCGTCGACAATGGCGGAACTGGCGACGTGACTGTCGCCCCAAGCAACCTGTCTCTTATACACATCTCCGAGCCCACGAGACCGTACTAGA
+
BBBBBFFFFFFFGGGEGFGGGGHHHHHHHHHHHHHHHHHHHHHHHHHHHHHHHHHGGHHGHGFEFGGGGHHHFGGEEGHHHHGGGGGGHGHHHHGHDEGCGGEGFGHHGGHHHHHHHDFBHFCCBFGG??@GC/FDCCGGECDF?HHBF
@M02034:409:000000000-BFKT7:1:1106:2421:15400 1:N:0:34
GCTCTTAAAGAGGAGAAAGGTCATGTTGGGTCGTGCTTCTAACTTTACTCAGTTCGTTCTCGTCGACAATGGCGGAACTGGCGACGTGACTGTCGCCCCAAGCAACCTGTCTCTTATACACATCTCCGAGCCCACGAGACCGTACTAGAT
+
CCCCCFFFFFFFGGGGGGGGGGHHHHHHHGGHGGGGGHHHHHHHHHHHHHHHHHHGGHHGHGFGGFGGGHHHHGGGGGHHHHGGGGGGHGHHHHGGGGGGGHGGHHHHHHHHGHHGHHFFHHHHHHFGCGGGGHGG?DGGGGAGGHHHHC
@M02034:409:000000000-BFKT7:1:1106:9555:15402 1:N:0:34
GCTCTTAAAGAGGAGAAAGGTCATGGTGGGTGGTGCTTCTAACTTTACTCAGTTCGTTCTCGTCGACAATGGCGGAACTGGCGACGTGACTGTCGCCCCAAGCAACCTGTCTCTTATACACATCTCCGAGCCCACGAGACCGTACTAGAT
+
CCCCCFFFFFFFGGGGGGGGGGHHHGBGEGGGGGGHHHHHHHHHHHGHHHHHHHHGGHHGHGFGGGGGGHHHHGGEGGHHHHGGGGFGGGHGHHGHGGGFGHGFHHHHHHHHFHHHHHHGHFGHHHHGGGGGGHGGCGFGGGDG?GFHHG
@M02034:409:000000000-BFKT7:1:1106:2023:15403 1:N:0:34
AAAGTCGAGGTGCCTAAAGTGGCAACCCAGACTACTACGCAGGTTGGTGGTGTAGAGCTTCCTGTAGCCGCATGGCGTTCGTACTTAAATATGGAACTAACCATTCCAATTTTCGCTGTCTCTTATACACATCTCCG
+
>A1AAD1>DD>AFGGGGGGGFDCBHFHGGHFGHGFHFDEGEGGFFHGEFGEFFDGHHGHHGHHGHHHFHEE/EEG0>?FFEGFHHHHHHH2FFG11EFBBFFHGFHFGHFGHFHC?A/E1DGBGGF>GGFFFFFG1?
@M02034:409:000000000-BFKT7:1:1106:15215:15403 1:N:0:34
AAAGTCGAGGTGCCTAAAGTGGCAACCCAGACTAATAATACGGTTGGTGGTGTAGAGCTTCCTGTAGCCGCATGGCGTTCGTACTTAAATATGGAACTAACCATTCCAATTTTCGCTGTCTCTTAACACATCTCCGAGCCCACGAGACCG
+
DDDDDFCCCCBCGGGGGGGGGGGHHHHGGHHGHHHHHHHHHHGHGGGGGGGFHHHGHHHHHHHHHHHHHGGGGGHHGGGGGGHHHHHHHHHHHHGHHHHHHHHHHHGHHHHHHHGGGGGHHHHHHHFHGHHHHHHGFGGGGHGGGGGGGG
@M02034:409:000000000-BFKT7:1:1106:15945:15411 1:N:0:34
AAAGTCGAGGTGCCTAAAGTGGCAACCCAGACTGAGCTGGCGGTTGGTGGTGTAGAGCTTCCTGTAGCCGCATGGCGTTCGTACTTAAATATGGAACTTACCATTCCAATTTTCGCTGTCTCTTATACACATCTCCGAGCCCACGAGACC
+
BBBBAFBBD2>AGFGGGG4DFBCGFDHGGGHGHGHHHGHGGGCAE0EAFF1FAFG5E5FF@FEGHBGBF?//>ECFGEEFGGHFGHFGHF4BFG3BFF433F4BGDF?D?BGHB/CDDEB2DB?>F2FFHEFFGFD//<>@FGGC-?C.F
@M02034:409:000000000-BFKT7:1:1106:24423:15414 1:N:0:34
AAAGTCGAGGTGCCTAAAGTGGCAACCCAGACTAGTGGTCCGGTTGGTGGTGTAGAGCTTCCTGTAGCCGCATGGCGTTCGTACTTAAATATGGAACTAACCATTCCAATTTTCGCTGTCTCTTATACACATCTCCGAGCCCACGAGACC
+
CCDDCFCCCCABGGGGGGGGGGGHHHHGGHHGHHHHHHHHHGGGGGGEFGEFGHHHHHHHHHHHHHHHHGGGGGHHGGGGGFGHHHHHHHHHHHHFHHGHHHHHHHGHHHHHHHGGGGGHHGHHDHHHHHHHHHFHGCFGGGHGGGGGGF
@M02034:409:000000000-BFKT7:1:1106:12514:15415 1:N:0:34
GCTCTTAAAGAGGAGAAAGGTCATGGTTAGGGAGGCTTCTAACTTTACTCAGTTCGTTCTCGTCGACAATGGCGGAACTGGCGACGTGACTGTCGCCCCAAGCAACCTGTCTCTTATACACATCTCCGAGCCCACGAGACCGTACTAGAT
+
CCCCCFFFFFFFGGGGGGGGGGHHHHHHCCCGHGGGHHHHHHHHHHHHHHHHHHHGGHHGHGFGGEGGGHHHHGGGGGHHHHGGGGGGHGHHHHGGGGGGGHGGHHHHHHHHHHHHHHHHHHHHHHGGCDGGGHGGCGFGGGGEGHHFHG
@M02034:409:000000000-BFKT7:1:1106:7548:15416 1:N:0:34
AAAGTCGAGGTGCCTAAAGTGGCAACCCAGACTATTACGGATGTTGGTGGTGTAGAGCTTCCTGTAGCCGCATGGCGTTCGTACTTAAATATGGAACTAACCATTCCAATTTTCGCTGTCTCTTATACACATCTCCGAGCCCACGAGACC
+
BABBBFBABAABGGGGC4GFGGGHHHGGFHHGH35DG522AEECGFEEEFEFEFHHGHHHHHHGFHHHFGGEGFHHGGGE?EFGHHHFHFFGFFHHGGGHFEFGHHHFGGFHFHFGGCEFHFHG3B?BBGBHHHDHG?@CCGFGGGGGGG
@M02034:409:000000000-BFKT7:1:1106:24979:15420 1:N:0:34
AAAGTCGAGGTGCCTAAAGTGGCCACCCAGACTCAGTCGTCTGTTGGTGGTGTAGAGCTTCCTGTAGCCGCATGGCGTTCGTACTTAAATATGGAACTAACCATTCCAATTTTCGCTGTCTCTTATACACATCTCCGAGCCCACGAGACC
+
BBBBBFBBBBABGGGGGGGGGGGHHGHGGGHGHHHHHHGFGHGGGFGGGGFFHHHHHHHGHHHHHHHHHGGEFGHHGEEGGDGHHHHFHHHHHGDGHHGGHHHHHGGFEGHHHHGFGFEHHHHHHHHHEHHFFF?FF@BCFGHGGCFDGG
@M02034:409:000000000-BFKT7:1:1106:7019:15423 1:N:0:34
AAAGTCGAGGTGCCTAAAGTGGCAACCCAGACTAATAATAGTGTTGGTGGTGTAGAGCTTCCTGTAGCCGCATGGCGTTCGTACTTAAATATGGAACTAACCATTCCAATTTTCGCTGTCTCTTATACACATCTCCGAGCCCACGAGACC
+
ABBAAFAA3D?AGFGEEFEGGGGHHHHGGHHGHHHHHGHHGHCGFGHAFEAFGGFHHEHHHHHFFBFFHFGFFGHHEGGGGGGHHFHFHHBGHGGFFCBEHHFFHFFDHHHHFHGFG?EFHHHGEGBFFHEFFHBGE/B/</?FGGGDDC
@M02034:409:000000000-BFKT7:1:1106:7001:15426 1:N:0:34
AAAGTCGAGGTGCCTAAAGTGGCAACCCAGACTAATAATAGTGTTGGTGGTGTAGAGCTTCCTGTAGCCGCATGGCGTTCGTACTTAAATATGGAACTAACCATTCCAATTTTCGCTGTCTCTTATACACATCTCCGAGCCCACGAGACC
+
BBABAFBB?@AACGGGGGGDGGGHHHGGGHHGHHHHHHHGHDGHHHHEFFEFCGHHHHHHHFHGGHHFHGEEEGHHG?EGGGFHHHGGHHEHHGBFFHGHHHGHHGHHGHHHHHGAEDGHHGHHFGFFDEDHCGFFD>DGF/FFGGGGGE
@M02034:409:000000000-BFKT7:1:1106:25123:15427 1:N:0:34
AAAGTCGAGGTGCCTAAAGTGGCAACCCAGACTACTAATCATGTTGGTGGTGTAGAGCTTCCTGTAGCCGCATGGCGTTCGTACTTAAATATGGAACTAACCATTCCAATTTTCGCTGTCTCTTATACACATCTCCGAGCCCACGAGACC
+
CCCBBFBBBBAAGGGGGGGGGGGHHHHGGHHGHHHHHHHHHHHGHHHEFGFFGHHHHHHHHHHHHHHHHGGGGGHHGGGGGGHHHHHHFGGHHHGHHHGFHHGHHHGHFHHHHHGGGCFHHHHHHHFHFGHHHGFFD/DCGGHGGGGGGG
@M02034:409:000000000-BFKT7:1:1106:10966:15427 1:N:0:34
AAAGTCGAGGTGCCTAAAGTGGCAACCCAGACTCATGGTCAGGTTGGTGGTGTAGAGCTTCCTGTAGCCGCATGGCGTTCGTACTTAAATATGGAACTAACCATTCCAATTTTCGCTGTCTCTTATACACATCTCCGAGCCCACGAGACC
+
CCCCBFCCCCBAGGGGGGGGGGGHHHHGGHHGHHHHHHHHHHHGGHGEGGEFHHHHHHHHHHHHHHHHHGGGGGHHGGGGGGHHHHHGHHHHHHGHHHGHHHGHHHGHHHHHHHGGGGGHHHHHHHHHHHHHHHGHGGGGGGHGGGGGGG
@M02034:409:000000000-BFKT7:1:1106:19142:15430 1:N:0:34
GCTCTTAAAGAGGAGAAAGGTCATGGGGGTGAGTGCTTCTAACTTTACTCAGTTCGTTCTCGTCGACAATGGCGGAACTGGCGACGTGACTGTCGCCCCAAGCAACCTGTCTCTTATACACATCTCCGAGCCCACGAGACCGTACTAGAT
+
CCCCCFFFFFFFGGGGGGGGGGGHHHHGGGGHHHHHHHHHHHHHHHHHHHHHHHHGGHHGHGFGGEGGGHHHHGGFGGHHGHGGGGGGHGHHHHGHGGGGFHGGGHHHHHHHGHHGHHHHHHHHHHGGCGGGGHGFCDDDEDGHGHGHF;
@M02034:409:000000000-BFKT7:1:1106:6412:15433 1:N:0:34
GCTCTTAAAGAGGAGAAAGGTCATGCGGTCTCAGGCTTCTAACTTTACTCAGTTCGTTCTCGTCGACAATGGCGGAACTGGCGACGTGACTGTCGCCCCAAGCAACCTGTCTCTTATACACATCTCCGAGCCCACGAGACCGTACTAGAT
+
CCCDDFFFFFFFGGGGGGGGGGGHHHGGGGGHHHHHHHHHHHHHHHHHHHHHHHHGGHHGHGFEGFGGGHHHHGGGGGHHHHGFGGGGHGHHHHGHGGGGGHGHHHHHHHHHHHHHHHHHHHHFHHHGCGGGGHGG@@EGGGDGGHHHHG
@M02034:409:000000000-BFKT7:1:1106:28015:15434 1:N:0:34
GCTCTTAAAGAGGAGAAAGGTCATGCCGTCTACGGCTTCTAACTTTACTCAGTTCGTTCTCGTCGACAATGGCGGAACTGGCGACGTGACTGTCGCCC
+
A33>A@5DDFBFCAEGGFGGABGEDHHEECGHHFE2EEGHHFBGHGHDFA5FFGFFEFHG5B1AA0E1>FFHGEE??>GGB1E>/>>EECFFG3F//E
@M02034:409:000000000-BFKT7:1:1106:13124:15434 1:N:0:34
GCTCTTAAAGAGGAGAAAGGTCATGGTGTTTCGTGCTTCTAACTTTACTCAGTTCGTTCTCGTCGACAATGGCGGAACTGGCGACGTGACTGTCGCCCCAAGCAACCTGTCTCTTATACACATCTCCGAGCCCACGAGACCGTACTAGAT
+
BCCCCFFFFFFFGGGGGGGGGGGHHHGHHGHHGHGGGHHHHHHHHHHHHHHHHHHGGHHGHGFGGEFGGHHHHGGFGGHHHGGGGGGGHGHHHHGGGGGGGHGHHHHHHHHHHHHEHHHHHGHHHHHGCGGGGHGGCGGGGG<CEHHHHG
@M02034:409:000000000-BFKT7:1:1106:24472:15437 1:N:0:34
AAAGTCGAGGTGCCTAAAGTGGCAACCCAGACTCATAAGCATGTTGGTGGTGTAGAGCTTCCTGTAGCCGCATGGCGTTCGTACTTAAATATGGAACTAACCATTCCAATTTTCGCTGTCTCTTATACACATCTCCGAGCCCACGAGACC
+
CCCCCFBBCBAAGGGGGGGGGGGHHHHGGHHGHHHHHHHHHHHHHHHGGGGGHHHHHHHHHGHHHHHHHGGEGGHHGGGGGGHHHHHHHHGHHHFHHHHHHHHHHHGHHHHHHFGGGGGHHGHHHHHHHHHHHHGHG?CFGGHGGFGGGG
@M02034:409:000000000-BFKT7:1:1106:24997:15438 1:N:0:34
AAAGTCGAGGTGCCTAAAGTGGCAACCCAGACTCATCCTTCGGTTGGTGGTGTAGAGCTTCCTGTAGCCGCATGGCGTTCGTACTTAAATATGGAACTAACCATTCCAATTTTCGCTGTCTCTTATACACATCTCCGAGCCCACGAGACC
+
CDDCCFCCCCCCGGGGGGGGGGGHHHHGGHHGHHHHHHHHHHGGEGFGGGFFHHHHHHHHHHHHHHHHHGGGGGHHGGGGGGHHHHHHHHGHHHFGGHGHHHHHHHHHGGHHHGGGGGGGHHHHEHHHHHGHHHGFGCDGGGHGFCGGGG
@M02034:409:000000000-BFKT7:1:1106:15208:15439 1:N:0:34
AAAGTCGAGGTGCCTAAAGTGGCAACCCAGACTCAGAAGGATGTTGGTGGTGTAGAGCTTCCTGTAGCCGCATGGCGTTCGTACTTAAATATGGAACTAACCATTCCAATTTTCGCTGTCTCTTATACACATCTCCGAGCCCACGAGACC
+
CCCCCFCCCCCCGGGGGGGGGGGHHHHGGHHGHHHHHHGHHHHHHHHGGGEFGHHHHHHHHHHHHHHHHGGEFGHHGGGGGGHGHHHHGHHHHHGGHHHHHHHHHHHGHHHHHHGGGGGGHGHHHHHHHHHHHHHHGCGGGGHGGGCGGG
@M02034:409:000000000-BFKT7:1:1106:2103:15440 1:N:0:34
AAAGTCGAGGTGCCTAAAGTGGCAACCCAGACTCATACGTCGGTTGGTGGTGTAGAGCTTCCTGTAGCCGCATGGCGTTCGTACTTAAATATGGAACTAACCATTCCAATTTTCGCTGTCTCTTATACACATCTCCGAGCCCACGAGACC
+
AAAABDABBBBBGGGGGGGGGGGHHHHGGHDGHHHDGHFGHGAEEGGFFGEFGFHFHGHHFFGFGGHGGG@E>EHGC>EFGEFHHHHFFHGHGHFBGGGGHHHHFHHFGGHHHGGGGGGHHFFGHHFHGHGHFHFFEC/?>/FFGGGGCE
@M02034:409:000000000-BFKT7:1:1106:9727:15441 1:N:0:34
AAAGTCGAGGTGCCTAAAGTGGCAACCCAGACTAATAATAAGGTTGGTGGTGTAGAGCTTCCTGTAGCCGCATGGCGTTCGTACTTAAATATGGAACTAACCATTCCAATTTTCGCTGTCTCTTATACACATCTCCGAGCCCACGAGACC
+
BCCCCFBBCCCCGGGGGGGGGGGHHHHGGHHGHHHHBGHHHFHGGHGEFGEFGHHHHHHHHHHHHHGHHGGGGGHHGGGGGGFHHHHHHHGFHHEHHHGHHHHHHHHHHHHHHHGGGGFHHGHHHHHHGHHHHHGHG/CCGGHGGFGGDF
@M02034:409:000000000-BFKT7:1:1106:7913:15444 1:N:0:34
GCTCTTAAAGAGGAGAAAGGTCATGGGTAATCC
+
BBCCCFFFFFFFGGGGGGGGGGGHHHHH54565
@M02034:409:000000000-BFKT7:1:1106:17801:15445 1:N:0:34
GCTCTTAAAGAGGAGAAAGGTCATGTCTTCTAATGCTTCTAACTTTACTCAGTTCGTTCTCGTCGACAATGGCGGAACTGGCGACGTGACTGTCGCCCCAAGCAACCTGTCTCTTATACACAT
+
3AA?A4DDBFFFGGG444FGGGEGFHHHHHCGHGFHGFHHGHHHGHEHHHBGHHHGEGAFFFAAEEEEEHHBGE0EEEHFFHEGEG/EHEHHHHEEEEED/EEFCEGH0F1DHGFFE2D211@
@M02034:409:000000000-BFKT7:1:1106:18910:15446 1:N:0:34
GCTCTTAAAGAGGAGAAAGGTCATGGTTGGTGGTGCTTCTAACTTTACTCAGTTCGTTCTCGTCGACAATGGCGGAACTGGCGACGTGACTGTCGCCCCAAGCAACCTGTCTCTTATACACATCTCCGAGCCCACGAGACCGTACTAGAT
+
CCCCCFFFFFFFGGGGGGGGGGHHHHHHGGEFGGGHHHHHHHHHHHHHHHHHHHHGGHHGHGFGGEGGGHHHHGGFGGGHHHEFGGEGHGHHHHGGGGGGGHGHHHHGHHHHHHHFHFGHHHGGHHHGCG@GGHGGDFEGECACDHHHHG
@M02034:409:000000000-BFKT7:1:1106:2747:15451 1:N:0:34
GCTCTTAAAGAGGAGAAAGGTCATGGGTGTGGGGGCTTCTAACTTTACTCAGTTCGTTCTCGTCGACA
+
>AAABFFFFFFFGGGGGGGGGGFHFCCG2AAE2E2EEAG5A53AAFGGGF5BDF5AE31FGFBEEG0>
@M02034:409:000000000-BFKT7:1:1106:13610:15452 1:N:0:34
AAAGTCGAGGTGCCTAAAGTGGCAACCCAGACTGGGAGTGGGGTTGGTGGTGTAGAGCTTCCTGTAGCCGCATGGCGTTCGTACTTAAATATGGAACTAACCATTCCAATTTTCGCTGTCTCTTATACACATCTCGAGCCCACGAGACCG
+
CCCCCFCBCCBBGGGGGGGGGGGHHHHGGHHGHHHHHGFHGHGEFGGGGGEFGHHFHGHHHHHHHHHHHGGGGGHHGGGGGGHHHHHGGHGHHHFGHHHFHHHHHHGHHHHHHGGGGGGGHHHHHHHHHHHHHHHFGGGGGHGGCGGGEC
@M02034:409:000000000-BFKT7:1:1106:17624:15452 1:N:0:34
AAAGTCGAGGTGCCTAAAGTGGCAACCCAGACTAATAATAATGTTGGTGGTGTAGAGCTTCCTGTAGCCGCATGGCGTTCGTACTTAAATATGGAACTAACCATTCCAATTTTCGCTGTCTCTTATACACATCTCCGAGCCCACGAGACC
+
BBBBADAAB@ABFGGGGGGGGFGGGGGGGHGGHHHGHHHHFGGGHHHGGGGFFHHHHHHEHFHHHHGHHGGGGGHHGGGGGGHHEHHFHHFHHF3FGGGHGFHHFHHHGHHHHHEDD/EFFHHGDGFG4GFHHHGHG?CFGGGGGGGGGG
@M02034:409:000000000-BFKT7:1:1106:19300:15452 1:N:0:34
AAAGTCGAGGTGCCTAAAGTGGCAACCCAGACTCGGTTGTGGGTTGGTGGTGTAGAGCTTCCTGTAGCCGCATGGCGTTCGTACTTAAATATGGAACTAACCATTCCAATTTTCGCTGTCTCTTATACACATCTCCGAGCCCACGAGACC
+
CCCCCFBBCCCCGGGGGGGGGGGHHHHGGHHGHHGGEGGGGGGGGGGGGGEGHHHHHHHHHHHHHHHHHGGGGGHHGGGGGGHHHHHHHHHHHHGHHHGHHHHHHHGHHHHHHHGGGGGGHHHHHHHHFHGHHHGHGFCFGGHGGGGGGG
@M02034:409:000000000-BFKT7:1:1106:20159:15454 1:N:0:34
AAAGTCGAGGTGCCTAAAGTGGCAACCCAGACTAATACTTCGGTTGGTGGTGTAGAGCTTCCTGTAGCCGCATGGCGTTCGTACTTAAATATGGAACTAACCATTCCAATTTTCGCTGTCTCTTATACACATCTCCGAGCCCACGAGACC
+
CCCCCFBBBCABGGGGGGGFGGGHHHHGGHHGHHHHHHHHHGGGGGGGGGEFGHHHHHHHHHHHHHHHHGGGGGHHGGGGGGHHHHHHHHHHHHGHHHHHHHHHHHHHHHHHHHGGGGGHHHHHFHFHHHGHHHHHGGGGGGGGGGGGGG
@M02034:409:000000000-BFKT7:1:1106:26427:15456 1:N:0:34
AAAGTCGAGGTGCCTAAAGTGGCAACCCAGACTGATCATCAGGTTGGTGGTGTAGAGCTTCCTGTAGCCGCATGGCGTTCGTACTTAAATATGGAACTAACCATTCCAATTTTCGCTGTCTCTTATACACATCTCCGAGCCCACGAGACC
+
CCCCCFABCCABGGGGGGGGGGGGHHHGGHHGHHHHHHHHHHHGGHGGGGEFHHHGHHHHHHHHHHHHHGGGGGHHGGGGGFGHHHHHHHGHHGFGHHHGHHGHHHHHHHHHHHGGGGGHHHHHHHHHHHHHHHFHGC@FFGHGGGGGGF
@M02034:409:000000000-BFKT7:1:1106:11752:15456 1:N:0:34
AAAGTCGAGGTGCCTAAAGTGGCAACCCAGACTAAGAAGGATGTTGGTGGTGTAGAGCTTCCTGTAGCCGCATGGCGTTCGTACTTAAATATGGAACTAACCATTCCAATTTTCGCTGTCTCTTATACACATCTCCGAGCCCACGAGACC
+
CCDCCFBCCDCCGGGGGGGGGGGHHHHGGHHGHHHHHHHHHHHHHHHEFGEFHHHHHHHHHHHHHHHHHGGGGGHHGGGGGGHHHHHHHHHHHHFFHHHGHHHHHHHHHHHHHHGGGGGHHHHHHHHHHHGHHHHHGGGGGGHGGGGGGF
@M02034:409:000000000-BFKT7:1:1106:12478:15456 1:N:0:34
GCTCTTAAAGAGGAGAAAGGTCATGGGTGTGGGTGCTTCTAACTTTACTCAGTTCGTTCTCGTCGACAATGGCGGAACTGGCGACGTGACTGTCGCCCCAAGCAACCTGTCTCTTATACACATCTCCGAGCCCACGAGACCGTACTAGA
+
ABCCCFFFFFFFGGGGGGGGGGHHHHHHGGGGGGGGHHHHHHHHHHHHHHHHHHHGGHHGHGGGGGGGGHHHHGGGGGHHHHGGGGGGHGHHHHGHGGGGGHGGHHHHHHHHGHHHHHHHHHHHHHGGCGGGGHGCACEGGGFHGHHHH
@M02034:409:000000000-BFKT7:1:1106:15219:15457 1:N:0:34
AAAGTCGAGGTGCCTAAAGTGGCAACCCAGACTCAGAAGGATGTTGGTGGTGTAGAGCTTCCTGTAGCCGCATGGCGTTCGTACTTAAATATGGAACTAACCATTCCAATTTTCGCTGTCTCTTATACACATCTCCGAGCCCACGAGACC
+
A?>AADAADDABGGGGGGGGGGFFGHHGDHHGHHFGEFFFCGGBGGHEFGGGHHHBGFHHFHHHHBGGFEE>EEGFGGGGGEFFHFHFHGBDDGFDFGFGCHFGHFFB4?FGHHGGGGEGDFFGGHBFGFFGHHFDA/B/BFAF?DC/<F
@M02034:409:000000000-BFKT7:1:1106:26145:15457 1:N:0:34
GCTCTTAAAGAGGAGAAAGGTCATGACTGCTACTGCTTCTAACTTTACTCAGTTCGTTCTCGTCGACAATGGCGGAACTGGCGACGTGACTGTCGCCCCAAGCAACCGTCTCTTATACACATCTCCGAGCCCACGAGACCGTACTAGA
+
CCCCCFFFFFFFGGGGGGGGGGHHHHHHHGGHHHHGHHHHGGHHHHHDGHGHHHHGG3GGFFFGGCFEEHHHHGG0>EHHGCEEGGEGHGGFHHGAEEE?FGG2GFHGCFGFHFFFFFFFHFHBFGE@CG?FGEGCD.<FFDAACDF<
@M02034:409:000000000-BFKT7:1:1106:17106:15458 1:N:0:34
AAAGTCGAGGTGCCTAAAGTGGCAACCCAGACTCTTCCTAGTGTTGGTGGTGTAGAGCTTCCTGTAGCCGCATGGCGTTCGTACTTAAATATGGAACTAACCATTCCAATTTTCGCTGTCTCTTATACACATCTCCGAGCCCACGAGACC
+
CCCCCFCCCBCBGGGGGGGGGGGHHHHGGHHGHHHHHHHHHHHHHHHGGGGFHHHGHGHHHHHHHHHHHGGEEGHHGGGGGGHHHHHGHHHHHHGHHHHFHHHHHHGFHHHHHHGGGGGHHHHHGHGHGHHHHHHFG@CCGGGGGFGGGG
@M02034:409:000000000-BFKT7:1:1106:12609:15459 1:N:0:34
GCTCTTAAAGAGGAGAAAGGTCATGCCGATGAAGGCTTCTAACTTTACTCAGTTCGTTCTCGTCGACAATGGCGGAACTGGCGACGTGACTGTCGCCCCAAGCAACCTGTCTCTTATACACATCTCCGAGCCCACGAGACCGTACTAGAT
+
CCCCCFFFFFFFGGFFGGGGGGHHHHFGGGGHHHHHHHHHHHHHHHHHHHHHHHHGFGHGHFBEGGGGGHHHHGGFGGHHHHFGGGEGHGHHHHGEGGGGGHFGHHHHHHHHHHHGHHHHHHHHHHFGCGFGGHGG?DGGGGGHGHHHHH
@M02034:409:000000000-BFKT7:1:1106:14987:15462 1:N:0:34
GCTCTTAAAGAGGAGAAAGGTCATGACTCTGCATGCTTCTAACTTTACTCAGTTCGTTCTCGTCGACAATGGCGGAACTGGCGACGTGACTGTCGCCCCAAGCAACCTGTCTCTTATACACATCTCCGAGCCCACGAGACCGTACTAGAT
+
CCCCCFFFFFFFGGGGGGGGGGHHHHHHHHHHHHHHHHHHHHHHHHHHHHHHHHHGGHHGHGFGGEGGGHHHGGGEGGHHHHGGGGGGHGHHHHGHGGGGGHGFHHHHHHGHGHHHHHHGHHHFHHHGGGCGGHGG?DDFFGEGGHFHHH
@M02034:409:000000000-BFKT7:1:1106:16457:15464 1:N:0:34
AAAGTCGAGGTGCCTAAAGTGGCAACCCAGACTCAGGGGGGTGTTGGGG
+
CCCCCFBCCCAAGGGGGGGGGGGHHHHGGHHGHB33BF2AEEGGGH//<
@M02034:409:000000000-BFKT7:1:1106:8173:15466 1:N:0:34
GCTCTTAAAGAGAGAAAGGTCATGGGGTTGGTGCTTCTAACTTTACTCAGTTCGTTCTCGTCGACAATGGCGGAACTGGCGACGTGACTGTCGCCCCAAGCAACCTGTCTCTTATACACATCTCCGAGCCCACGAGACCGTACTAGATCT
+
BBBBBFFFFFFFGGAFGFGGGGHGGHGFGGGGGHHHHHHHHHHGHHHHGHGGHGGHHGHGGGGGGGGHHHGGGEEGHHHHG@EGGFEFHHHHGHGGGGDHGHHHHHHHHHHHHHGFHHHHHGFGHGCFGGGHGGCDGGGFDHGHHHHGFG
@M02034:409:000000000-BFKT7:1:1106:13934:15466 1:N:0:34
AAAGTCGAGGTGCCTAAAGTGGCAACCCAGACTCCGAAGAAGGTTGGTGGTGTAGAGCTTCCTGTAGCCGCATGGCGTTCGTACTTAAATATGGAACTAACCATTCCAATTTTCGCTGTCTCTTATACACATCTCCGAGCCCACGAGACC
+
BCCCCFCCCBBCGGGGGGGFGGGHHHHGGHHGHHHGGGGGHHHHHHGFFGFFGHHHHHHHGHHHFHHHGGGGGGHGGGGGGGHHHHHHGHHHHHFGFHHHHFHGHHGHHGHHHHGGGGGGHHHHFHHHHHHHHHHGGFGGGGHGGGGGGG
@M02034:409:000000000-BFKT7:1:1106:5834:15467 1:N:0:34
AAAGTCGAGGTGCCTAAAGTGGCAACCCAGACTAATCAGAAGGTTGGTGGTGTAGAGCTTCCTGTAGCCGCATGGCGTTCGTACTTAAATATGGAACTAACCATTCCAATTTTCGCTGTCTCTTATACACATCTCCGAGCCCACGAGACC
+
ABCCBFBADBBBGGGGGGGFFGGHHHHGGHGFHHHHFHHHFHHGFHGEFFEFHFHGGHHHHHHHHGFGHGGFGGH1EEEFEFHAGHHGHHGHHHEFGGGFHHHHHFFFHGHHHGGGCGGGHHHHHHFHHHHHFGBGGCCBCFHEFGGGGF
@M02034:409:000000000-BFKT7:1:1106:23345:15468 1:N:0:34
GCTCTTAAAGAGGAGAAAGGTCATGCCTCATGGTGCTTCTAACTTTACTCAGTTCGTTCTCGTCGACAATGGCGGAACTGGCGACGTGACTGTCGCCCCAAGCAACCTGTCTCTTATAC
+
BABBBFFFFFFBGGE4BAGFGGHHHHHHHGFGFHBGGFHHHHHHHFHHFHFGGHGGEGHGHGFEEEEAAHHHHGG?EEHHHHGEEGGGAFGHHHG//E@<EEA0BBGHHFCGHGHGHFD
@M02034:409:000000000-BFKT7:1:1106:19157:15469 1:N:0:34
AAAGTCGAGGTGCCTAAAGTGGCAACCCAGACTAAGAGTAATGTTGGTGGTGTAGAGCTTCCTGTAGCCGCATGGCGTTCGTACTTAAATATGGAACTAACCATTCCAATTTTCGCTGTCTCTTATACACATCTCCGAGCCCACGAGACC
+
AABBAFAABBBBGGGGGDGFGGGHHHHGGHHGHHHHGHHHHHHHHHHFFGFFHHHHHHHHHHHHHHHGHGGEGGHGGGGGGGHHHHHHHHGHHHFFHHHHHHHHHHHHHHHHHHGGGGGHHHHHFHGHDGDHHHGHGCGGGGHGGGGGGG
@M02034:409:000000000-BFKT7:1:1106:7059:15470 1:N:0:34
GCTCTTAAAGAGGAGAAAGGTCATGAGTCTTAGG
+
AAAAAFF3DDFFGCCCG1GFBFGHF31FAA333A
@M02034:409:000000000-BFKT7:1:1106:29327:15471 1:N:0:34
AAAGTCGAGGTGCCTAAAGTGGCAACCCAGACTTCGTGTCCGGTTGGTGGTGTAGAGCTTCCTGTAGCCGCATGGCGTTCGTACTTAAATATGGAACTAACCATTCCAATTTTCGCTGTCTCTTATACAGATCTCCGAGCCCACGAGACC
+
BBCBAFABCCBCGGGGGGGGGGGHHHHGGHHGHHGFFGHHHEFEEGGBAEBFFGHHGFGHHHHHHGHGHGGGGGGGEEGGGGHHHHHHHHGHFGEFFHFGFHFHHHGHHHHHHFFFGGGHHGHHHHHHGHHHHHHHF/@DGGHGGGGGGG
@M02034:409:000000000-BFKT7:1:1106:22274:15473 1:N:0:34
AAAGTCGAGGTGCCTAAAGTGGCAACCCAGACTCCGCATACGGTTGGTGGTGTAGAGCTTCCTGTAGCCGCATGGCGTTCGTACTTAAATATGGAACTAACCATTCCAATTTTCGCTGTCTCTTATACACATCTCCGAGCCCACGAGACC
+
ABBCAFBCCCBBGGGGGGGGGGGHHHHGGHHGHHHGGGGGHHGHGGGGFGEFHHHHHHHHHHHHHHHGHGGGGGHHGGGGGFHHHHHHHHFHHHFHFHHHHHGHHHHHHHHHHHGGGGGHHHHHHHHHFHGHHHFFE@CCGGHGGGGGGG
@M02034:409:000000000-BFKT7:1:1106:4015:15473 1:N:0:34
GCTCTTAAAGAGGCGAAAGGTCATGACTTCTGCTGCTTCTAACTTTACTCAGTTCGTTCTCGTCGACAATGGCGGAACTGGCGACGTGACTGTCGCCCCAAGCAACCTGTCTCTTATACACATCTCCGAGCCCACGAGACCGTACTAGAT
+
>A?AAFDFFFFFG1AEEGGGFEEDEAFFGHFBFFFF1EFHHHGGHHHHHHFHHGFFFFAFHGGGGGC?EFFG0@E>EEHHGFE/E>EEGFHGFGFEGECCAGEBGHFGHHHFBDG>FFF2FFGHG1GA<CCCGHF@->AAGCEEGGC00;
@M02034:409:000000000-BFKT7:1:1106:28500:15474 1:N:0:34
GCTCTTAAAGAGGAGAAAGGTCATGAATCGGCATGCTTCTAACTTTACTCAGTTCGTTCTCGTCGACAATGGCGGAACTGGCGACGTGACTGTCGCCCCAAG
+
AAAAADD3BF@F111FGFGGGFGHFDAAGHEGEE0FBGEDFFFGGHHFFF1FFGEFEBGEGFFEEAECAGFHFGG/>@G@0>/>EEE/CFF1BE//EGG//?
@M02034:409:000000000-BFKT7:1:1106:10158:15476 1:N:0:34
AAAGTCGAGGTTCCTAAAGTGGCAACCCAGACTCAGAAGCATGTTGGTGGTGTAGAGCTTCCTGTAGCCGCATGGCGTTCGTACTTAAATATGGAACTAACCATTCCAATTTTCGCT
+
AABBAFBCCCCFGGGGGGGFGGGHHHHGGFHGHGHHFG3CCGHHHF2FE?EFG3FDF5AE5BDHG55DDEG0EEC1>B/FEE?1FGD3@@F4BF33BFGF313B3BF4BB3F?4>/?
@M02034:409:000000000-BFKT7:1:1106:15524:15478 1:N:0:34
GCTCTTAAAGAGGAGAAAGGTCATGGGTCATGCTTCTAACTTTACTCAGTTCGTTCTCGTCGACAATGGCGGAACTGGCGACGTGACTGTCGCCCCAAGCAACCTGTCTCTTATACACATCTCCGAGCCCACGAGACCGTACTAGATCTC
+
BCCCCFFFFFFFGGGGGGGGGGHHHHHHHHHHHHHHHHHHHHHHHHHHHHHHGFHHGIGFGGEGGGHHHHGGCFGHHHHGGGGGGGGHHGHGGGGGGEGGCGHHHHHHFHFHFHHGDHFGHHHHFC??CGEGGDC?EGGDEGAGDFFHHG
@M02034:409:000000000-BFKT7:1:1106:20050:15480 1:N:0:34
GCTCTTAAAGAGGAGAAAGGTCATGACGTCTAGGGCTTCTAACTTTACTCAGTTCGTTCTCGTCGACAATGGCGGAACTGGCGACGTGACTGTCGCCCCAAG
+
ABAABFFFFFBFGFFGGGGGFGHFDGHG2EEGGFGHHHFHFFFHHHHHFG5AAFDFBFHEFABBAAEAEGEGGFG/@EFGHHEE>E>//?FBBFF/EFEE/C
@M02034:409:000000000-BFKT7:1:1106:4302:15481 1:N:0:34
GCTCTTAAAGAGGAGAAAGGTCATGGGTGCTTCGGCTTCTAACTTTACTCAGTTCGTTCTCGTCGACAATGGCGGAACTGGCGACGTGACTGTCGCCCCAAGCAACCTGTCTCTTATACACATCTCCGA
+
ABBBBFFFFBFCCEFGCGGFGGBHHHAE2BDHFGGGGGGHHHHGHHGHHHGBHHHGAGHEH1BEA00AEGFCGFGFEEHEGGGGG?EAHGHBGGGEEFCD/C/?FFCF0GCFHFF2G2DFF2GFHF1/<
@M02034:409:000000000-BFKT7:1:1106:7690:15483 1:N:0:34
GCTCTTAAAGAGGAGAAAGGTCATGGTTGGTGGGGCTTCTAACTTTACTCAGTTCGTTCTCGTCGACAATGGCGGAACTGGCGACGTGACTGTCGCCCCAAGCAACCTGTCTCTTATACACATCTCCGAGCCCACGAGACCGTACTAGAT
+
CCCCCFFFFFFFGGGGGGGGGGHHHHGHGGEGGGGGGHHHHHHHHHHHHHHHHHHGGHHGHGGGGFGGGHHHHGGCEGHGHGGEGGEGHGHHHHGHGDGFGGGHHHHHHHHHFHHFHFGGHHFBGGB</AFGGEGG<CDGGGFHGHFHGC
@M02034:409:000000000-BFKT7:1:1106:8183:15483 1:N:0:34
GCTCTTAAAGAGAGAAAGGTCATGGGGTTGGTGCTTCTAACTTTACTCAGTTCGTTCTCGTCGACAATGGCGGAACTGGCGACGTGACTGTCGCCCCAAGCAACCTGTCTCTTATACACATCTCCGAGCCCACTAGACCGTACTAGATCT
+
3AA3ADFD@FFFFAFGG4BBFADA4AEEEC2EGGHHHAFFHGGHHH5AEGGHH2EGHGHGFE?AEE?FGHFG?//EG3FCE?EEEAFGB3FD/GEGEE/CEFB0??FFHHHHGGGB>DFGB1FDFDCGGCFHA00FGF1A.GFHEH0GHG
@M02034:409:000000000-BFKT7:1:1106:7071:15485 1:N:0:34
GCTCTTAAAGAGGAGAAAGGTCATGAGTCTGAGGGCTTCTAACTTTACTCAGTTCGTTCTCGTCGACAATGGCGGAACTGGCGACGTGACTGTCGCCCCAAGCAACCTGTCTCTTATACACATCTCCGAGCCCACGAGACCGTACTAGA
+
ABCCDFFFFFFFGGGGGGGGGGHHHGHHHHGHHGGGHHHHHHHHHHHHHHHHHHHGGHHGGFFGGFGGGHHHGGG>EGHHHHGGGGGGHGHHHHGGGGGGGHGHHHHHHHHHHHHHHHGFFDFGHGGGGDCGGHGGCCDGGGFE?HHHG
@M02034:409:000000000-BFKT7:1:1106:18948:15489 1:N:0:34
GCTCTTAAAGAGGAGAAAGGTCATGACTTGTCGGGCTTCTAACTTTACTCAGTTCGTTCTCGTCGACAATGGCGGAACTGGCGACGTGACTGTCGCCCCAAGCAACCTGTCTCTTATACACATCTCCGAGCCCACGAGACCGTACTAGAT
+
ABBBBFFFFFFFGGEEGCFFGGFHHHHHHFGHGGGGGHHHFHHHHHHHHHFHHHFGEHGGHGBEEEAEEHHFGFEFG@HHFHFGGGEFAFGHHHGGGGGADH/2BG??FGHHHHHFGGF2G2@CDBGA?C?DG.FC?-A?E-<C.<D=D;
@M02034:409:000000000-BFKT7:1:1106:10963:15489 1:N:0:34
GCTCTTAAAGAGGAGAAAGGTCATGAATAAGCGTGCTTCTAACTTTACTCAGTTCGTTCTCGTCGACAATGGCGGAACTGGCGACGTGACTGTCGCCCCAAGCAACCTGTCTCTTATACACATCTCCGAGCCCACGAGACCGTACTAGAT
+
BCCCCFFFFFFFGGGGGGGFGGHHHHGHHGHHGGGGGHHHHHHHHHHHHHHHHHHGGHHGHFFGGGGGGHGHHGGFGGHHHGGGGGGGHGHHGHGGGGGGGGFGHHHHHHHHGHHHHHHHHEFGHFHGDFGGGEFGGGGGFFFHFHBDGG
@M02034:409:000000000-BFKT7:1:1106:4282:15490 1:N:0:34
GCTCTTAAAGAGGAGAAAGGTCATGGGTGCTTCGGCTTCTAACTTTACTCAGTTCGTTCTCGTCGACAATGGCGGAACTGGCGACGTGACTGTCGCCCCAAGCAACCTGTCTCTTATACACATCTCCGAGCCCACGAGACCGT
+
CCCCCFFFFFFFGGGGGGGGGGGHHFAGEDHFFEGGGGHHHHHHHHHHHHHHHHHGGHGGHGFGGGGGGHHHHGGGGGHHHHGGGGGGHGHHHHGHFFEFGGFHFHHHHHHHHHHHHHHBFFFHHHFGCGFGFHGG-CEG.-<
@M02034:409:000000000-BFKT7:1:1106:7185:15490 1:N:0:34
GCTCTTAAAGAGGAGAAAGGTCATGATTTCTCGTGCTTCTAACTTTACTCAGTTCGTTCTCGTCGACAATGGCGGAACTGGCGACGTGACTGTCGCCCCAAGCAACCTGTCTCTTATACACATCTCCGAGCCCACGAGACCGTACTAGAT
+
BCCCCFFFFFFFGGGGGGGGGGHHHHHHHHHHGGHGGHHHHHHHHHHHHHHHHHHGGHHGHGFGGGGGGHHHHGGEGGHHHHGGGGGGHGHHHHGHGGGGGHGHHHHHGHHHHHHGHFHFGFHFFFGFCGGGGHGGCC.EGGDCEGFHGD
@M02034:409:000000000-BFKT7:1:1106:25696:15492 1:N:0:34
GCTCTTAAAGAGGAGAAAGGTCATGGCTTGTTGTGCTTCTAACTTTACTCAGTTCGTTCTCGTCGACAATGGCGGAACTGGCGACGTGACTGTCGCCCCAAGCAACCTGTCTCTTATACACATCTCCGAGCCCACGAGACCGTACTAGAT
+
CCCCCFFFFFFFGGGGGGGGGGHHHHHHHGHHHHGHHHHHHHHHHHHHHHHHHHFFEHHGHGFEGGGGGHHHHGGCFGHHHHGGGGGGHGHGHHGFGGG?FHGHGGHHFHGHHHHHHHHFCDGGGHHGCFGGGHEC@DAEGG.GFEHHH=
@M02034:409:000000000-BFKT7:1:1106:20310:15493 1:N:0:34
AAAGTCGAGGTGCCTAAAGTGGCAACCCAGACTACTGCTACTGTTGGTGGTGTAGAGCTTCCTGTAGCCGCATGGCGTTCGTACTTAAATATGGAACTAACCATTCCAATTTTCGCTGTCTCTTATACACATCTCCGAGCCCACGAGACC
+
CCCCCFACCDCCGGGGGGGGGGGHHHHGGHHGHFFG3GHDHHHHHHHGGGGFGHHHHHHHGHHHHHHHHGGGGGHHGGGGGGHHHHFHHHHHHHHGHHHHHHHHHHGHHHHHHHGGGGGGHHHHHHHHHHHHHHGHGCGGGGHGGGGGGC
@M02034:409:000000000-BFKT7:1:1106:29119:15499 1:N:0:34
AAAGTCGAGGTGCCTAAAGTGGCAACCCAGACTCCTCCTACGGTTGGTGGTGTAGAGCTTCCTGTAGCCGCATGGCGTTCGTA
+
CCCCCFACBCBAGGGGGGGGGGGHHHHGGHHGHGGHHH2AEEEHCEF1BAEFGFGFB5FG5BFEG5A5B?E0E>F1E1>1>1?
@M02034:409:000000000-BFKT7:1:1106:20206:15505 1:N:0:34
AAAGTCGAGGTGCCTAAAGTGGCAACCCAGACTAAGCATGATGTTGGTGGTGTAGAGCTTCCTGTAGCCGCATGGCGTTCGTACTTAAATATGGAACTAACCATTCCAATTTTCGCTGTCTCTTATACACATCTCCGAGCCCACGAGACC
+
BABBBFCCCCBCGGGGGGGGGGGHHHHGGHHGHHHHGHHHGHHGHHHEFGEFFGHHHGHHHHHGGHHGHEEEGGHHGEGGEGGHHHHHHHHHHHDDGHGHGHHHHHEHHHHHHEGGGGGHHGHHHHGHFGBHHHHHG@GCFGHGGGGGGF
@M02034:409:000000000-BFKT7:1:1106:8871:15505 1:N:0:34
AAAGTCGAGGTGCCTAAAGTGGCAACCCAGACTAGTTCTATGGTTGGTGGTGTAGAGCTTCCTGTAGCCGCATGGCGTTCGTACTTAAATATGGAACTAACCATTCCAATTTTCGCTGTCTCTTATACACATCTCCGAGCCCACGAGACC
+
ABB3AFBBBBBBGGGGGGGFGGGHHHHGFHHGHHHHFFGHHHHHHGGGGGEFGHHHGGHHHHHHHHHHHFGFGGHGEFGGGGHHGHHFHHHHHHB3FHHHGHHHGDHFGGHHHHGGGGGEHFHHGHGDFGEHHHHGGCFGGFHGFGGGGG
@M02034:409:000000000-BFKT7:1:1106:5415:15506 1:N:0:34
GCTCTTAAAGAGGAGAAAGGTCATGACTTATCGTGCTTCTAACTTTACTCAGTTCGTTCTCGTCGACAATGGCGGAACTGGCGACGTGACTGTCGCCCCAAGCAACCTGTCTCTTATACACATCTCCGAGCCCACGAGACCGTACTAGAT
+
BCCCCFFFFFFFGGGGGGGGGGGHHHFHHHHHHHHGGHHHHHHHGHHHHHHHHHHGGHHGHGFGGFGGGHHHHGGGGGHHHHGGGGFGHGHHHHGHGGGGGHGGGHHHHHGHGHHFHFFGHHHHHHHFCGCGGHGCAFAFGCDHGGHHF=
@M02034:409:000000000-BFKT7:1:1106:18956:15507 1:N:0:34
GCTCTTAAAGAGGAGAAAGGTCATGACTTGTCGGGCTTCTAACTTTACTCAGTTCGTTCTCGTCGACAATGGCGGAACTGGCGACGTGACTGTCGCCCCAAGCAACCTGTCTCTTATACACATCTCCGAGCCCACGAGACCGTACTAGAT
+
BBCCCFFFFFFFGGGGGGGGGGHHHHHHHHHHGGGGGHHHHHHGHHHHHHGHHHHGGHHGHGGGGGGGGHHHGGGEEGHGHHGEEGEDHGHGHHGGEGGGGHGGGFHHHHHHGHHHFHHHHHHFHHGGGGGGGHGGCDFGEGCCFHHG<;
@M02034:409:000000000-BFKT7:1:1106:16289:15508 1:N:0:34
GCTCTTAAAGAGGAGAAAGGTCATGGTGGTGGGGGCTTCTAACTTTACTCAGTTCGTTCTCGTCGACAATGGCGGAACTGGCGACGTGACTGTCGCCCCAAGCAACCTGTCTCTTATACACATCTCCGAGCCCACGAGACCGTACTAGAT
+
DDDDCFFFFFFFGGGGGGGGGGHHHHGHGGGGGGGGGHHHHHHHHHHHHHHHHHHGGHHGHGFGGGGGGHHHHGGGGGHHHHGGGGGGHGHHHHGGGGGGGHGHHHHHHHHHHHHGHHHGHFHHHHGGCGGGGHGGCDFGGGGHDHHHFG
@M02034:409:000000000-BFKT7:1:1106:12845:15508 1:N:0:34
AAAGTCGAGGTGCCTAAAGTGGCAACCCAGACTTCGGCTTCGGTTGGTGGTGTAGAGCTTCCTGTAGCCGCATGGCGTTCGTACTTAAATATGGAACTAACCATTCCAATTTTCGCTGTCTCTTATACACATCTCCGAGCCCACGAGACC
+
BBCAAFBCCCABGGGGGGGGGGGHHHHGGHHGHHHGGGGGHGGFEGGFFGEFGHHHHHHHHHHHHHHHHGGGGGHHGGGGGGHHHHHHHHHHHHGHHHGHHHGHHHGHHHHHHFGGGGGHHHHHGHFHGGHHHHHHGCGGGGHGGGGGGG
@M02034:409:000000000-BFKT7:1:1106:14200:15510 1:N:0:34
AAAGTCGAGGTGCCTAAAGTGGCAACCCAGACTAATAAGACGGTTGGTGGTGTAGAGCTTCCTGTAGCCGCATGGCGTTCGTACTTAAATATGGAACTAACCATTCCAATTTTCGCTGTCTCTTATACACATCTCCGAGCCCACGAGACC
+
CCCCCFCCCCBCGGGGGGGGGGGHHHHGGHHGHHHHHHHHHGGGGGGGFGFFHGHGHHHHHHHHHHHHHGGGGGHGGEGGGFHHHHHHHHHHHHGGHHHHHHGHHHGHHHHHHHGGGGFHHHHHHHHHHHGHHHFHGGFCGGHGGGGGGF
@M02034:409:000000000-BFKT7:1:1106:29539:15513 1:N:0:34
GCTCTTAAAGAGGAGAAAGGTCATGTGTGCTTGTGCTTCTAACTTTACTCAGTTCGTTCTCGTCGACAATGGCGGAACTGGCGACGTGACTGTCGCCCCAAGCAACCTGTCTCTTATACACATCTCCGAGCCCACGAGACCGTACTAGA
+
CBBBCFFFFFFFGGGGGGGGGGHHHHHHGHHHHHHHHHHHHHGHHHHHHHFHGHHFGHHGHGFEGGFGGHHHGGGEGGHGHGGGGGGGHGGHHHGEGGGEGHGFGHHHHHHHFHHFHHHDGHFHHHFDFG?CFEGG@DGGGGGHDHHGH
@M02034:409:000000000-BFKT7:1:1106:7288:15514 1:N:0:34
GCTCTTAAAGAGGAGAAAGGTCATGACGCGTGGTGCTTCTAACTTTACTCAGTTCGTTCTCGTCGACAATGGCGGAACTGGCGACGTGACTGTCGCCCCAAGCAACCTGTCTCTTATACACATCTCCGAGCCCACGAGACCGTACTAGAT
+
CCCCCFFFFFFFGGGGGGGGFGHHHHHGGGGGGHGHHHHHHHHHHHHHHHHHHHHGGHHGHGFGGEFGGHHHHGGEGGHHHHGGGGGGHGHHHHGHGFGGGHGHHHHHHHHHHHHHHHHHHHHHHHHGCDGGGHGGADDGGGDHGHHHGC
@M02034:409:000000000-BFKT7:1:1106:23619:15515 1:N:0:34
GCTCTTAAAGAGGAGAAAGGTCATGGTGGGGGGGGCTTCTAACTTTACTCAGTTCGTTCTCGTCGACAATGGCGGAACTGGCGACGTGACTGTCGCCCCAAGCAACCTGTCTCTTATACACATCTCCGAGCCCACGAGACCG
+
ABBBBFFFFFBFGGFGGGGGGGHHGB552E?2@C?FFFFFFFFFFFFFFF/BBFBEFFFFFEAA@-@A;FBFFDF;>AFFFFDBFFFFEFFFBF?.DFFDDE.9FFFFFFFFFFFFFFFFFFFFFFFFFFFFFFFD@DFF.@
@M02034:409:000000000-BFKT7:1:1106:27013:15523 1:N:0:34
GCTCTTAAAGAGGAGAAAGGTCATGCCGATGCAGGCTTCTAACTTTACTAAGTTCGTTCTCGTCGACAATGGCGGAACTGGCGACGTGACTGTCGCCCCAAGCAACCTGTCTCTTATACACATCTCCGAGCCCACGAGACCGTACTAGAT
+
CCCCCFFFFFFFGGEGGGGGGGHHHHHGGGGGHHHGHHHGHHHHHHHHHHHHHHHFEGHGHGFEGGGGGHHHHGGEGGHHHHFEEGFGHGHHHHGHGEFGGHEGGHAHHHGHHGHHHHHHHHGGHFHGGDGGGGFC-ADDEFDHGHGHFD
@M02034:409:000000000-BFKT7:1:1106:20018:15524 1:N:0:34
AAAGTCGAGGTGCCTAAAGTGGCAACCCAGACTATGCAGAGTGTTGGTGGTGTAGAGCTTCCTGTAGC
+
CCCCCFAABCCCGGGGGGGGGGGHHHHGGGHGH3G5BA55AGHHE2AB22B113D55A335BB5B555
@M02034:409:000000000-BFKT7:1:1106:4905:15528 1:N:0:34
GCTCTTAAAGAGGAGAAAGGTCATGGTGTTTCGTGCTTCTAACTTTACTCAGTTCGTTCTCGTCGACAATGGCGGAACTGGCGACGTGACTGTCGCCCCAAGCAACCTGTCTCTTATACACATCTCCGAGCCCACGAGACCGTACTAGA
+
BBBBBFFFFFFFGFGGGGGGGGHHHFBFFEHHGHGGGHHHHHHHHHHHHHHHHHFGGHHGHFFEGCFGGHHHHGGEGGHHHHEGGGGGHGHHHHGEGGGDGHEHGCHHFHFFFHHFGF22F2FGHHEF/@/CFHGDA@EDGGAGFHFHF
@M02034:409:000000000-BFKT7:1:1106:6410:15536 1:N:0:34
AAAGTCGAGGTGCCTAAAGTGGCAACCCAGACTCAGAATCAGGTTGGTGGTGTAGAGCTTCCTGTAGCCGCATGGCGTTCGTACTTAAATATGGAACTAACCATTCCAATTTTCGCTGTCTCTTATACACATCTCCGAGCCCACGAGACC
+
11>AAFAADD>AFGGGGFGGGFGGFH0AFCFGFFGHFHHGHGGHHEEAEEABGGFEGAGFH1FFGHHHGGG/>EHGCEEFGEFHHGF@GG2DFGB1BGDFFEGHFHHGHHHHHHEGGGGHHHHHFHFHECBHHHHHF<BCGGHGCCCCGE
@M02034:409:000000000-BFKT7:1:1106:28770:15539 1:N:0:34
GCTCTTAAAGAGGAGAAAGGTCATGCCGGCGCCTGCTTCTAACTTTACTCAGTTCGTTCTCGTCGACAATGGCGGAACTGGCGACGTGACTGTCGCCCCCAGCAACCTGTCTCTTATACACATCTCC
+
ABBBBFFFFFFFGGGGGBFGGGHHHHGGCGGGGGGFHHHHHHHHHHHHHHGHHHHGGGHGHGGGGEGGGGGGFCCEFGHDCGEEEGGFHGHBFHEGFGG//<F22<GH0?FGHHHFHBH1F1?GFHF
@M02034:409:000000000-BFKT7:1:1106:14958:15540 1:N:0:34
GCTCTTAAAGAGGAGAAAGGTCATGGGTCAGGGTGCTTCTAACTTTACTCAGTTCGTTCTCGTCGACAATGGCGGAACTGGCGACGTGACTGTCGCCCCAAGCAACCTGTCTCTTATACACATCTCCGAGCCCACGAGACCGTACTAGAT
+
CCCCCFFFFFFFGGGGGGGGGGHHHHHHHHHGHFFGHHHHHHHHHHHHHHHHHHHGFHHGHGFGGEEGGHGHHGGEGGGHHHGGGGGGHGHGFHGHGGGGGHFFGFHHGHHHHHHGHHHHHHGFGGHDDGGGGHG@-CFGGGECGHHHFH
@M02034:409:000000000-BFKT7:1:1106:4240:15541 1:N:0:34
GCTCTTAAAGAGGAGAAAGGTCATGACTTCTTCTGCTTCTAACTTTACTCAGTTCGTTCTCGTCGACAATGGCGGAACTGGCGACGTGACTGTCGCCCCAAGCAACCTGTCTCTTATACACATCTCCGAGCCCACGAGACCGTACTAGAT
+
ABBBBFFFFFFFGGGGGGGGFGGHGHHHGHHHHHHHHHHHHHHHHHHHHHHHHHHGGHHGHGGGGEFGGHHGFGGEGGHHHHGGGGGGHGHHHHGFGEGGGHGGHHHHHHGHFHHHHHHHHGGGHGG?CFGGGHEGCGFFGGDGFHGHEG
@M02034:409:000000000-BFKT7:1:1106:15279:15542 1:N:0:34
AAAGTCGAGGTGCCTAAAGTGGCAACCCAGACTAAGCAGGATGTTGGTGGTGTAGAGCTTCCTGTAGCCGCATGGCGTTCTTACTTAAATATGGATCTAACCATTCCAATTTTCGCTGTCTCTTATACACATCTCCGAGCCCACGAGACC
+
AAAA3BAABBAAGGGGFGGGGGGHGHHGGHH2GEA3FDFG2B3ADF2A22ECAAFAA5A3AF5DGFA53EE0EA?1>BEF1@4BBFF33@F4BF33B3BFD13B3?G44B3F4BE/E/?B4BF4BB44B?3FBFF2?</</FEE//@AEF
@M02034:409:000000000-BFKT7:1:1106:15259:15544 1:N:0:34
AAAGTCGAGGTGCCTAAAGTGGCAACCCAGACTAAGCAGGATGTTGGTGGTGTAGAGCTTCCTGTAGCCGCATGGCGTTCGTACTTAAATATGGAACTAACCATTCCAATTTTCGCTGTCTCTTATACACATCTCCGAGCCCACGAGACC
+
AABCAFAADBABGGGGGGGGGGGHHHHGGHHGHHHHHHGHGGGGHHHEFGEFEGHHHHHHHHHHHHHHHGGGFGHHGGGGGGHHHHHHHHFHHBBDFHHFHHHGHHHHHFGHHHGGGGGGHGHHEGBFBGFHHHHD?BFCGFEFC?DG?F
@M02034:409:000000000-BFKT7:1:1106:5690:15544 1:N:0:34
AAAGTCGAGGTGCCTAAAGTGGCAACCCAGACTCTTGGTAATGTTGGTGGTGTAGAGCTTCCTGTAGCCGCATGGCGTTCGTACTTAAATATGGAACT
+
A3AAAFAAD@>AFFGFGFG6BGFEHAFEC2GFHHGFADFGHFFABG2AF22AAFFFGDFEBEGHGDGFAE00?EFAEGEAEB2?GFF3@GFBGH3B3B
@M02034:409:000000000-BFKT7:1:1106:9280:15548 1:N:0:34
AAAGTCGAGGTGCCTAAAGTGGCAACCCAGACTTGTGGTCCGGTTGGTGGTGTAGAGCTTCCTGTAGCCGCATGGCGTTCGTACTTAAATATGGAACTAACCATTCCAATTTTCGCTGTCTCTTATACACATCTCCGAGCCCACGAGACC
+
CCCCCFCCCCCBGGGGGGGFFGGFHHHGGHHGHHHHHGHHHGGGGGGFFGEFGFHGHGHHHHHHHHHHHGGFGGHFGGGGGGHHHHHHHHHHHHBGHHHHHHGHHHHHHHHHHHGGGGGGHHHHHHFHGHGHHHHFGCGGGGHGGGGGGG
@M02034:409:000000000-BFKT7:1:1106:21723:15551 1:N:0:34
AAAGTCGAGGTGCCTAAAGTGGCAACCCAGACTCCTCAGCAGGTTGGTGGTGTAGAGCTTCCTGTAGCCGCATGGCGTTCGTACTTAAATATGGAACTAACCATTCCAATTTTCGCTGTCTCTTATACACATCTCCGAGCCCACGAGACC
+
CCCCCFCCCCBBGGGGGGGGGGGHHHHGGHHGHHHHHHHHHHHGGHGGGGEFHHHHHHHHHHHHHHHHHGGGGGHHGGGGGGHHHHHHHHHHHHGHGHHHHHHHHHGHHHHHHHGGGGGGHHHHHHHHGHHHHHGHGGGGGGHGGGGGGG
@M02034:409:000000000-BFKT7:1:1106:28781:15554 1:N:0:34
GCTCTTAAAGAGGAGAAAGGTCATGCCGGCGC
+
BBBBBFBFFFFFFCEGGF4FFGHHHAFE2E2A
@M02034:409:000000000-BFKT7:1:1106:19998:15558 1:N:0:34
GCTCTTAAAGAGGAGAAAGGTCATGGTTGGGCATGCTTCTAACTTTACTCAGTTCGTTCTCGTCGACAATGGCGGAACTGGCGACGTGACTGTCGCCCCAAGCAACCTGTCTCTTATACACATCTCCGAGCCCACGAGACCGTACTAGAT
+
CCCCCFFFFFFFGGGGGGGGGGHHHHGHGGGHHHHHHHHHHHHHHHHHHHHHHHHGGHHGHFFEGGGGGHHHHGGGGGHHHGGGGGEGHGHHHHGHGGGGFHGHHHHHHHHHGHHHHHHFHEFGHFHFCFGGGFGGFFDGGGDHGHHHH=
@M02034:409:000000000-BFKT7:1:1106:19889:15558 1:N:0:34
GCTCTTAAAGAGGAGAAAGGTCATGGTGCATAGTGCTTCTAACTTTACTCAGTTCGTTCTCGTCGACAATGGCGGAACTGGCGACGTGACTGTCGCCCCAAGCAACCTGTCTCTTATACACATCTCCGAGCCCACGAGACCGTACTAGAT
+
BBBBBFFFFFFFGGGGGGGGGGHHGFFGHHHHHHHHHHGHHHHHHHHHHHGGGHHGEHGFFFFGGEFGGHFGGGGECGHHGEEEGGFGHGHHFHGHGGGGGHGFHHHHHHBHHGHGGHHFHHGBGFHD/B@CFEGGGGFGFG.FGEGDF<
@M02034:409:000000000-BFKT7:1:1106:3786:15561 1:N:0:34
AAAGTCGAGGTGCCTAAAGTGGCAACCCAGACTAATAATGAGGTTGGTGGTGTAGAGCTTCCTGTAGCCGCATGGCGTTCGTACTTAAATATGGAACTAACCATTCCAATTTTCGCTGTCTCTTATACACATTCCGAGCCCACGAGACCG
+
CCCCBFBCCCCCGGGGGGGGGGGHHHHGGHHGHFFGGGGHDGHHHHGGFGGFHHHHGHHHHHHHHHHHHGGGGGHHGGGGGGHHHHHHHHHHHHGGHHHHHHHHHGHHHGHHHHGGGGGGHHHHFHDHFFFHH3FG/BDCGCCCGCFGGC
@M02034:409:000000000-BFKT7:1:1106:10417:15561 1:N:0:34
GCTCTTAAAGAGGAGAAAGGTCATGCCTGGTTTGGCTTCTAACTTTACTCAGTTCGTTCTCGTCGACAATGGCGGAACTGGCGACGTGACTGTCGCCCCAAGCAACCTGTCTCTTATACACATCTCCGAGCCCACGAGACCGTACTAGAT
+
CCCCCFFFFFFFGGGGGGGFGGGHHFGHHHHHHGGHHHHHHHHHHHHGHHHHHHHFGHHGHFBEEEEFEHHHHGGEGGHHHHFGGGGGGGHHHHGGGGGGDHFHHHHGHDHHGHHHHHHFFFHFGHFG?GGGGHFA<DDFFGGHFHHGGG
@M02034:409:000000000-BFKT7:1:1106:6872:15564 1:N:0:34
AAAGTCGAGGTGCCTAAAGTGGCAACCCAGACTGCGGGTCCGGTTGGT
+
AABBAFBA@DABFGGGGGGGGGGHHHHGGGHGHH32AEE?1E001E0A
@M02034:409:000000000-BFKT7:1:1106:29457:15564 1:N:0:34
AAAGTCGAGGTGCCTAAAGTGGCAACCCAGACTCCTCAGACTGTTGGTGGTGTAGAGCTTCCTGTAGCCGCATGGCGTTCGTACTTAAATATGGAACTAACCATTCCAATTTTCGCTGTCTCTTATACACATCTCCGAGCCCACGAGACC
+
AA1AAFAA?D1AEGGG1GGFGGCCBGGE0FGEEGCEAAFBBBGAFGHEFFAF/1F2FAAF1BGF12BBABAEEEG0FB/?E>0?FGFHBGE@2B11BFFGCF1CDDFFFGFHHFE/?E<BEGGBFHG>2CBB<1B<?>B/<<F/<CCG??
@M02034:409:000000000-BFKT7:1:1106:21736:15564 1:N:0:34
AAAGTCGAGGTGCCTAAAGTGGCAACCCAGACTCCTCAGCAGGTTGGTGGTGTAGAGCTTCCTGTAGCCGCATGGCGTTCGTACTTAAATATGGAACTAACCATTCCAATTTTCGCTGTCTCTTATACACATCTCCGAGCCCACGAGACC
+
AAAAAF?>DD1AGFGFGGFFGDAFHHHGGGHGGFFHHHHHHFGGGHGEE?AFGHFGHHHBFFHGFFGGGGCEEGHHCEGGGEFHGHGF1FEGGFDD1GHHFGHHHHHBGGFHHBEECGFHHHHHGGGHBCGGFFFBC/CC?FAFCCG???
@M02034:409:000000000-BFKT7:1:1106:9277:15567 1:N:0:34
GCTCTTAAAGAGGAGAAAGGTCATGATTAAGCGTGCTTCTAACTTTACTCAGTTCGTTCTCGTCGACAATGGCGGAACTGGCGACGTGACTGTCGCCCCAAGCAACCTGTCTCTTATACACATCTCCGAGCCCACGAGACCGTACTAGAT
+
BBBBBFFFFFFFGGGGGGGGGGHHHHHHHHHHGGGGGHHHHHHHHHHHHGHHHHHGGHHGHGFGGCFGGHFGHGGGGGHHHGEGCFEGHGHHHHGHGGGGGEF?FGHGHHHHFHHHHHHGHFHHHHHGGGGGFHA??CGGGGEGFHEF<=
@M02034:409:000000000-BFKT7:1:1106:3802:15568 1:N:0:34
AAAGTCGAGGTGCCTAAAGTGGCAACCCAGACTAATAATGAGGTTGGTGGTGTAGAGCTTCCTGTAGCCGCATGGCGTTCGTACTTAAATATGGAACTAACCATTCCAATTTTCGCTGTCTCTTATACACATTCCGAGCCCACGAGACCG
+
AABBAFBBBCBBGGGGGGGGGGGHHHHGGHHGHHHHHHHHHHHGAGEFFGEGHHHGHHGHHHHHGHHGHGGGGGHHGGGGGGHHHHHGGHGHHGG3CFGHHHFGHGGFHHHHHGGGGCAGGHHHHHHHFHFHHGGFDGGGGHGGGGGGFC
@M02034:409:000000000-BFKT7:1:1106:19197:15569 1:N:0:34
AAAGTCGAGGTGCCTAAAGTGGCAACCCAGACTGAGACGCAGGTTGGTGGTGTAGAGCTTCCTGTAGCCGCATGGCGTTCGTACTTAAATATGGAACTAACCATTCCAATTTTCGCTGTCTCTTATACACATCTCCGAGCCCACGAGACC
+
BBBCBFBBCCCBGGGGGGGGGGGHHHHGGHHGHHHHHHGGGGGHHHGGGGGGHHHHHHHHHHHHHHHHHGGGGGHHGFGGGGFHHHGHHHHHHHGGHHHGHHGHHHGHHHHHHGGGGGGHHHHHGHHHHHHHHHGHGDGGGGHGGCGGGG
@M02034:409:000000000-BFKT7:1:1106:27034:15569 1:N:0:34
AAAGTCGAGGTGCCTAAAGTGGCAACCCAGACTGGGCGTGGGGTTGGTGGTGTAGAGCTTCCTGTAGCCGCATGGCGTTCGTACTTAAATATGGAACTAACCATTCCAATTTTCGCTGTCTCTTATACACATCTCCGAGCCCACGAGACC
+
CCCCCFBBCCCCGGGGGGGGGGGHGHHGGHHGHGAG22AEEEGEFGGGFGEGHHHHHHHHHHHHHHHHHGGGGGHHGGGGGGHHHHHHHHHHHHHFHHGHHHHHHHHHHHHHHHGFFGGHHHHHHHHHGHHHHHGGF@CCGGHGGGGGGG
@M02034:409:000000000-BFKT7:1:1106:15550:15570 1:N:0:34
GCTCTTAAAGAGGAGAAAGGTCATGAATAGTGCTGCTTCTAACTTTACTCAGTTCGTTCTCGTCGACAATGGCGGAACTGGCGACGTGACTGTCGCCCCAGCAACCTGTCTCTTATACACATCTCCGAGCCCACGAGACCGTACT
+
BBBBBBFFDDFBFFGFFGGGGGFHHHHHFHGHHHHHHHHHHGGHHHHHHGGFFGHGGHHGHGFEGEFGGHEGHGGFGGHGGGGGFGEDEGHHHHGHGGG?EFC2FGHHHHHHHHDHDGGGHGGHGHGGCGGGGE?CC?DG?EHDG
@M02034:409:000000000-BFKT7:1:1106:7728:15571 1:N:0:34
AAAGTCGAGGTGCCTAAAGTGGCAACCCAGACTACTAAGCATGTTGGTGGTGTAGAGCTTCCTGTAGCCGCATGGCGTTC
+
CCCCCFABCCABGGGGGGGGGGGHHHHGGGHGHHGHFHHHDFGHFHAAAEFFFEG5FE33AFFGFEE5AEEAEEA1>>>F
@M02034:409:000000000-BFKT7:1:1106:12124:15571 1:N:0:34
GCTCTTAAAGAGGAGAAAGGTCATGGTGGGGCAGGCTTCTAACTTTACTCAGTTCGTTCTCGTCGACAATGGCGGAACTGGCGACGTGACTGTCGCCCCAAGCAACCTGTCTCTTATACACATCTCCGAGCCCACGAGACCGTACTAGAT
+
>AAABFFFFFFFEFEGGGGGGGHHGGAFEEGGGEEGCHHGHHHHHHHHHFBEDGEFEHHGHFFAEEEDEHGHHGG/EEGHGHG@EGEDCFFEGHGEGGGGDG/0FFGHHH1F2FGBGHGF1??<<F1C/<ADFCFA-<EGGCA.::C;<;
@M02034:409:000000000-BFKT7:1:1106:6708:15574 1:N:0:34
AAAGTCGAGGTGCCTAAAGTGGCAACCCAGACTACGAAGAATGTTGGTGGTGTAGAGCTTCCTGTAGCCGCATGGCGTTCGTACTTAAATATGGAACTAACCATTCCAATTTTCGCTGTCTCTTATACACATCTCCGAGCCCACGAGACC
+
CCCBBFBCCCBCGGGGGGGFFGGHHHHGGHHGHHHGEHGGFGHHHHGEFGEFGHHHHHHHHGHHHFGHHGGGFGHGGGGGGGEHHHFGHHHHHHFFFGFHHHFGHHHDHFFHHFGGGGGHHHHGDHGHHFFHHHHFDCGGGEHGGGGC/C
@M02034:409:000000000-BFKT7:1:1106:23230:15578 1:N:0:34
GCTCTTAAAGAGGAGAAAGGTCATGCCTAAGGCTTCTAACTTTACTCAGTTCGTTCTCGTCGACAATGGCGGAACTGGCGACGTGACTGTCGCCCCAAGCAACCTGTCTCTTATACACATCTTCGAGCCCACGAGACCG
+
ACCCCFFFFFFFGGGGGGGGGGHHHHGHHHHCGGGHHFHHHHHGFHHHHGHHFGHFFFFFEF0E?EFHH2FGEEEHGBA>/EEEE/?DGE3FEF/E</?FHFHFFFG2FBFH?G3B3?<@HB2@C/@/BE/F?>//AEG
@M02034:409:000000000-BFKT7:1:1106:9291:15579 1:N:0:34
GCTCTTAAAGAGGAGAAAGGTCATGATTAAGCGTGCTTCTAACTTTACTCAGTTCGTTCTCGTCGACAATGGCGGAACTGGCGACGTGACTGTCGCCCCAAGCAACCTGTCTCTTATACACATCTCCGAGCCCACGAGACCGTACTAGAT
+
BBBBBFFFFFFFGGFGGGGGGGFHHHHHHHHHGFEGGHHHHHHHHHHHHHHHHHHGEHHGHGFGEEFEEHHHHGGGGGHHGHGEGCEGGGFHHGGGGGGGEEF22BGGHHHHHHGHHHHFHHHHHGFGGGGGGHGGGGGGGGAHDCDGHG
@M02034:409:000000000-BFKT7:1:1106:27702:15581 1:N:0:34
GCTCTTAAAGAGGAGAAAGGTCATGCCTCCTGCTGCTTCTAACTTTACTCAGTTCGTTCTCGTCGACAATGGCGGAACTGGCGACGTGACTGTCGCCCCAAGCAACCTGTCTCTTATACACATCTCCGAGCCCACGAGACCGTACTAGAT
+
BCCCBFFFFFFFGGGGGGGGGGHHHHHHHHGGHHHGHHHHHHHHHHHHHHHHHHHGEHHGHGFEGEGGGHHHHGGEGGHHHHEFEGEGHGHHHHGHGGGEDFFGHHHGHHHHHHHHHHHHHHHHHHGGCGGGGHGFCDFGGGGHGHHHHG
@M02034:409:000000000-BFKT7:1:1106:14773:15584 1:N:0:34
GCTCTTAAAGAGGAGAAAGGTCATGGTGGGGTATGCTTCTAACTTTACTCAGTTCGTTCTCGTCGACAATGGCGGAACTGGCGACGTGACTGTCGCCCCAAGCAACCTGTCTCTTATACACATCTCCGAGCCCACGAGACCGTACTAGAT
+
BBCCCFFFFFFFGGGGGFGGGGHGHHBGGFGEGHHHHHHGHHHHHHHHHHGHHHGFGFGGHFFFGGGGGHHHHGGGGGHHHGGGGGFGEEFHHHEFGGGFDFFHHHGEFHCFGHFFHHHHHFHGHGHGCCCGG.<D>C?DGGGHGHHFD<
@M02034:409:000000000-BFKT7:1:1106:10276:15586 1:N:0:34
AAAGTCGAGGTGCCTAAAGTGGCAACCCAGACTCCTAATACGGTTGGTGGTGTAGAGCTTCCTGTAGCCGCATGGCGTTCGTACTTAAATATGGAACTAACCATTCCAATTTTCGCTGTCTCTTATACACATCTCCGAGCCCACGAGACC
+
CCCCBFBCCCBCGGGGGGGGGGGHHHHGGHHGHHHHHHHHHHGHGGGGGGEFHHHHHHHHHHHHHHHHHGGGGGHHGGGGGGHHHHHHHHHHHHGHHHHHHHGHHHGHHHHHHHGGGGGGHHHHHHHHGHGHHHHHGGGGGGHGGGGGGG
@M02034:409:000000000-BFKT7:1:1106:10985:15587 1:N:0:34
GCTCTTAAAGAGGAGAAAGGTCATGGTGGGGGGTGCTTCTAACTTTACTCAGTTCGTTCTCGTCGACAATGGCGGAACTGGCGACGTGACTGTCGCCCCAAGCAACCTGTCTCTTATACACATCTCCGAGCCCACGAGACCGTACTAGA
+
CCCCCFFFFFFFGGGGGGGGGGGGHHFGGGGGGGGGHHHHHHHHHHHHHHHHHHHGFHHGHF?DFCGGGHHHHGGCGGHHHGGGGG@GHGGHHHGGGGG?DGFGGGGGGFGGGGGGGGGGGGGGGGFF=DFFFFFFFFFFFFFFFFFFF
@M02034:409:000000000-BFKT7:1:1106:9219:15588 1:N:0:34
AAAGTCGAGGTGCCTAAAGTGGCAACCCAGACTCAGCAGACTGTTGGTGGTGTAGAGCTTCCTGTAGCCGCATGGCGTTCGTACTTAAATATGGAACTAACCATTCCAATTTTCGCTGTCTCTTATACACATCTCCGAGCCCACGAGACC
+
BBACAFBBCCAAGGGGGGGGGGGHGHFGGHHGHHHHHHHHHHHHHHGFGGEFHGHHHHHHHHHHHHHHHGGGGGHHGGGGGFGHHHGHGHHHHHFGFHGHHHHHHHGGHHHHHHGGGGGHHHHHFHHHHGHHHHGHGCGGGGHGGGGGGG
@M02034:409:000000000-BFKT7:1:1106:8782:15591 1:N:0:34
AAAGTCGAGGTGCCTAAAGTGGCAACCCAGACTGTTAAGACTGTTGGTGGTGTAGAGC
+
CCCDCFBCCDBCGGGGGGGGGGGHHHHGGHHGHH3DF5B53BGHDFAA22BAA3D555
@M02034:409:000000000-BFKT7:1:1106:28494:15593 1:N:0:34
GCTCTTAAAGAGGAGAAAGGTCATGATGTCGAGTGCTTCTAACTTTACTCAGTTCGTTCTCGTCGACAATGGCGGAACTGGCGACGTGACTGTCGCCCCAAGCAACCTGTCTCTTATACACATCTCCGAGCCCACGAGACCGTACTAGAT
+
BCCCCFFFFFFFGGGGGGGGGGHHHHHHHHHHGHHHHHHHGHHHHHHHHHHHHHHGGHHGHFFFGGGGGHHHHGGEGGHGHHGGGGGGHGHHHHGGGGEFGHGHFGGHHHHHHHHHHHHHHHHHHHFD?FGGGAEFFGGGGGGHGHHGEG
@M02034:409:000000000-BFKT7:1:1106:8162:15594 1:N:0:34
AAAGTCGAGGTGCCTAAAGTGGCAACCCAGACTAATCATAATGTTGGTGGTGTAGAGCTTCCTGTAGCCGCATGGCGTTCGTACTTAAATATGGAACTAACCATTCCAATTTTCGCTGTCTCTTATACACATCTCCGAGCCCACGAGACC
+
BCCCCFCADBABGGGGGGGGGGGFHHHGGHHGHHHHHHHHHHHGGHHGGGEFGHHGHHHGHHHHHGHHHGGEGGHHGGGGGGHHHHGHHHFFFHGGHFGHHHFHGGHHHHHHHBFGGGGGHGHHHGFHEGFFGFEGGG@/BCGGGGGGGE
@M02034:409:000000000-BFKT7:1:1106:5748:15594 1:N:0:34
GCTCTTAAAGAGGAGAAAGGTCATGAGTCCGCGTGCTTCTAACTTTACTCAGTTCGTTCTCGTCGACAATGGCGGAACTGGCGACGTGACTGTCGCCCCAAGCAACCTGTCTCTTATACACATCTCCGAGCCCACGAGACCGTACTAGAT
+
BCCCDFFFFFFFGGGGGGGGGGGHHHHHHHGGGGGGGHHHHHHHHHHHHHHHHHHGGHHGHGFGGEFGGHHHHGGGGGHHHHGGGGFGHGHHHHGHGGGFGGGFFGHHHHHHGHHHHHH2FDFGHHHFCC@GGGGGGGGGGGDGGHHHGC
@M02034:409:000000000-BFKT7:1:1106:9227:15604 1:N:0:34
AAAGTCGAGGTGCCTAAAGTGGCAACCCAGACTCAGCAGACTGTTGGTGGTGTAGAGCTTCCTGTAGCCGCATGGCGTTCGTACTTAAATATGGAACTAACCATTCCAATTTTCGCTGTCTCTTATACACATCTCCGAGCCCACGAGACC
+
CCCCCFCCBBABGGGGGGGGGGGHHHHGGHHGHBFAG5FHFGHHHHHGGGEFHHHHHHHHHHHHHHHHHGGEGGHHGGGGGGGHHHFHHHFHHHHHHHHHHHHHHHGHHHHHHHGGGGGHHHHHHHHHHHGHHHHFG?FGGGHGGGGGGG
@M02034:409:000000000-BFKT7:1:1106:6619:15604 1:N:0:34
AAAGTCGAGGTGCCTAAAGTGGCAACCCAGACTTCGCAGCATGTTGGTGGTGTAGAGCTTCCTGTAGCCGCATGGCGTTCGTACTTAAATATGGAACTAACCATTCCAATTTTCGCTGTCTCTTATACACATCTCCGAGCCCACGAGAC
+
CCBCCFCABCABGGGGGGGGGGGGHHHGGHHGH5AF2BE2FAGHGHHEFGEFHHHHHHHHGHHHHHHHHGGGGGHHGGGGGFHHHHHHHHHHHHDGGFHFHHHHHHGHHHHHHHGGGGGHHGHHHHHHHHHHHHGHGFGGGGHGGGGGG
@M02034:409:000000000-BFKT7:1:1106:8175:15606 1:N:0:34
AAAGTCGAGGTGCCTAAAGTGGCAACCCAGACTAATCATAATGTTGGTGGTGTAGAGCTTCCTGTAGCCGCATGGCGTTCGTACTTAAATATGGAAC
+
3>AAADAA3>AAFGGBGGGGGGGHHHHGGHHGHGFGHHH5DFFGHGFAFFBBGHHHEFHHHEGHHFBFGE?0EEFEEEGGEAGHHH4EDGFDFFBGF
@M02034:409:000000000-BFKT7:1:1106:16325:15607 1:N:0:34
GCTCTTAAAGAGGAGAAAGGTCATGGTGGGTGGGGCTTCTAACTTTACTCAGTTCGTTCTCGTCGACAATGGCGGAACTGGCGACGTGACTGTCGCCCCAAGCAACCTGTCTCTTATACACATCTCCGAGCCCACGAGACCGTACTAGAT
+
CCCCCFFFFFFFGGGGGGGGGGHHHHGGGGEGGGGGGHHHHHHHHHHHHHHHHHHGEHHGHGFGGGGGGHHHHGGEGGHHHHGGGGGGHGHHHHGHGGGGGHFGHHHHFHHHGHHGGHFFHFHHHHHGCDCGGHGG@DGGGGGHDHHHHC
@M02034:409:000000000-BFKT7:1:1106:10487:15609 1:N:0:34
AAAGTCGAGGTGCCTAAAGTGGCAACCCAGACTCAGAAGAAGGTTGGTGGTGTAGAGCTTCCTGTAGCCGCATGGCGTTCGTACTTAAATATGGAACTAACCATTCCAATTTTCGCTGTCTCTTATACACATCTCCGAGCCCACGAGACC
+
ABBBAFBBBBABGGGGGGGGGGGGHHHGGHHGHHHHHHHHHHHHGHGFGGEFGHHHHHHHHHHHHHHGHGGEGGHGGGGGGFHHHHHGHHGHHHGHHHHHHHGHGHGGHHHHHHGGGGGHHGHHHHHHHHGHHHHFFCGGGGHGGGGGGG
@M02034:409:000000000-BFKT7:1:1106:9606:15613 1:N:0:34
AAAGTCGAGGTGCCTAAAGTGGCAACCCAGAATGGGGGGGGGGTTG
+
CCCCBFBBBCCCGGGGGGGGGGGHHHHGGHH3DAB2E2>CF;DB-@
@M02034:409:000000000-BFKT7:1:1106:10002:15614 1:N:0:34
AAAGTCGAGGTGCCTAAAGTGGCAACCCAGACTCTGCCGAGTGTTGGTGGTGTAGAGCTTCCTGTAGCCGCATGGCGTTCGTACTTAAATATGGAACTAACCATTCCAATTTTCGCTGTCTCTTATACACATCTCCGAGCCCACGAGACC
+
BBABBFABBBAAGGGFGGGFGGGHHHHGGHHGHHHHHHGGGGHHHHFEFGEFGFHHHHHHHHHHHHHHHGGGGGHHGGGGGGHHHHHHHHFGHHFFGHFFHHHGHHHFFGFFHHGFGEFEGFHHHHGHFHHHHHHHDCGFBGGGCGGGDE
@M02034:409:000000000-BFKT7:1:1106:26011:15614 1:N:0:34
GCTCTTAAAGAGGAGAAAGGTCATGACTCTGCATGCTTCTAACTTTACTCAGTTCGTTCTCGTCGACAATGGCGGAACTGGCGACGTGACTGTCGCCCCAAGCAACCTGTCTCTTATACACATCTCCGAGCCCACGAGACCGTACTAGA
+
BCCCCFFFFFFFGGGGGGGGGGHHHHGHHHHHHHHHHHHHHHHHHHHHHHHHHHHFEHHGHGBEGEGGGHHHHGGEGGHHHHGGGGGGHGHHHHGHGGGGFHFFGGHHHHHHGHHFHHHHHFGHHHFGCFGGGHGD@FDGGGGGGHEHB
@M02034:409:000000000-BFKT7:1:1106:8153:15615 1:N:0:34
AAAGTCGAGGTGCCTAAAGTGGCAACCCAGACTAATCATAATGTTGGTGGTGTAGAGCTTCCTGTAGCCGCATGGCGTTCGTACTTAAATATGGAACTAACCATTCCAATTTTCGCTGTCTCTTATACACATCTCCGAGCCCACGAGACC
+
ABCCBFAACCBBGGGGGGGGGGGHHHHGGHHGHHHHHHHHGGFGHHHGFGGGHHHHHHGHHHHHHHHHHGGGGGHHGGGGGGGHHHHHFHGHHHEGFEGHGFHGHHFGFGHHHHGGGGGGHHHHDHFGGHHHHHHDF@FGGGFGGC@EGE
@M02034:409:000000000-BFKT7:1:1106:27701:15617 1:N:0:34
AAAGTCGAGGTGCCTAAAGTGGCAACCCAGACTAGTGATAAGGTTGGTGGTGTAGAGCTTCCTGTAGCCGCATGGCGTTCGTACTTAAATATGGAACTAACCATTCCAATTTTCGCTGTCTCTTATACACATCTCCGAGCCCACGAGACC
+
BBBBBFBBCCBCGGGGGGGGGGGHHHHGGHHGHHHHHGHFHHHHGGGEFFGGHHHHHHHHHHHHHFHGHGGEGGHGGEGGGGFHHHHHHGGFHF3DGHGHHHEGHBFBHHHHHHGGGGFHHHHHGGHFGGHGHHHHGCGGGGHGG?DFGG
@M02034:409:000000000-BFKT7:1:1106:16739:15618 1:N:0:34
AAAGTCGAGGTGCCTAAAGTGGCAACCCAGACTCATCCTAATGTTGGTGGTGTAGAGCTTCCTGTAGCCGCATGGCGTTCGTACTTAAATATGGAACTAACCATTCCAATTTTCGCTGTCTCTTATACACATCTCCGAGCCCACGAGACC
+
BCCBADABCCBCGGGGGGGGGGGHHHHGGGHGHHHHHHHHHHHHHHHFGGGFFGHHHHHHHHHHHHHHHGGEFGHHGGGGGGGHHHHHHHHHHHDGFHHHHHHHHHHFHHHHHHGGGGGHHHHHGHGHFHHHHHGHGCCFGGGGGCGGGG
@M02034:409:000000000-BFKT7:1:1106:12931:15619 1:N:0:34
GCTCTTAAAGAGGAGAAAGGTCATGCTTCTGATTGCTTCTAACTTTACTCAGTTCGTTCTCGTCGACAATGGCGGAACTGGCGACGTGACTGTCGCCCCAAGCAACCTGTCTCTTATACACATCTCCGAGCCCACGAGACCGTACTAGAT
+
CCCCCFFFFFFFGGGGGGGGGGHGHHHHHHHHHHHHHHHHGFHHHHHHHHHHHHHGEHHGHGFGGEFFGHHHHGGGGGHHHHGGGGGGGGHGHHGGGGG?FHFFHHHHHGFHHHHHGHHHHHHHFHF/>CCGG/FF@GDFGGGEAHFHB<
@M02034:409:000000000-BFKT7:1:1106:17180:15619 1:N:0:34
GCTCTTAAAGAGGAGAAAGGTCATGGCTTCGTCTGCTTCTAACTTTACTCAGTTCGTTCTCGTCGACAATGGCGGAACTGGCGACGTGACTGTCGCCCCAAGCAACCTGTCTCTTATACACATCTCCGAGCCCACGAGACCGTACTAGAT
+
BBBBBFFFFFFFGCEE4CECGGFGHGHHHHGHGHFHHHHHHHHHHHFHHHHHHHHGGHHGHGFEGEEGGGHGHGGG@GHHHHGGGGGGHFHHHHGH?EFEGHG2FGGHHFGHHGHGG2GHFFGFHGHD?DCGGGCC<CFGGGGFGAGFHF
@M02034:409:000000000-BFKT7:1:1106:21157:15622 1:N:0:34
AAAGTCGAGGTGCCTAAAGTGGCAACCCAGTGGGTTGGTGGTGTACTGCTTCCTGTAGCCGCATGGCGTTCGTACTTAAATATGGAACTAACCATTCCAATTTTCGCTGTCTCTTATACACATCTCCGAGCCCACGAGACCGTACTAGAT
+
CCCCCFCCCCCCGGGGGGGGGGGHHHHGGHHHHHGGGGGGGGGHHHHHHHHHHHHHHHHHGGEEGHHGGGGGGGHHHHHHHHHHHGHHHGHHHHHHHHHHHHHHHGGGGGHHHHHHHHHHHHHHHHHGGGGGGHGGCGDGGGGHGHHHGG
@M02034:409:000000000-BFKT7:1:1106:17198:15625 1:N:0:34
GCTCTTAAAGAGGAGAAAGGTCATGGCTTCGTCTGCTTCTAACTTTACTCAGTTCGTTCTCGTCGACAATGGCGGAACTGGCGACGTGACTGTCGCCCCAAGCAACCTGTCTCTTATACACATCTCCGAGCCCACGAGACCGTACTAGAT
+
BBCCCFFFFFFFGGGGGGGGGGHHHHHHHHGHGHFHHHHHHHHHHHHHHHHHHHHGFHHGHGFGGEGGGHHHHGGEGGHHHHGGGGGGHGHHHHGHGGGGGHGFFHHHHHHHGHHHHHHHHGHHHHHGGGGGGGGGGGGGGGDHGHHHHF
@M02034:409:000000000-BFKT7:1:1106:18361:15627 1:N:0:34
GCTCTTAAAGAGGAGAAAGGTCATGGGTACTCGGGCTTCTAACTTTACTCAGTTCGTTCTCGTCGACAATGGCGGAACTGGCGACGTGACTGTCGCCCCAAGCAACCTGTCTCTTATACACATCTCCGAGCCCACGAGACCGTACTAGAT
+
BCCCCFFFFFFFGGGGGGGGGGHHHHHHHHHGGGGGGHHHHHHGHGHHHHFHHHHGGHHGHFBEGGGFGHHHHGGEGGHGHHGGGGGGHGHHHHGHGGGDGHGBHHHHHHHHHHHDGFHFHFHGHGHGDCGGGECDC@GGGGDHDHGGH=
@M02034:409:000000000-BFKT7:1:1106:9622:15628 1:N:0:34
GCTCTTAAAGAGGAGAAAGGTCATGACTTCTTCTGCTTCTAACTTTACTCAGTTCGTTCTCGTCGACAATGGCGGAACTGGCGACGTGACTGTCGCCCCAAGCAACCTGTCTCTTATACACATCTCCGAGCCCACGAGACCGTACTAGAT
+
CCCCCFFFFFFFGGGGGGGGGGHHHHHHHHHHHHHHHHHHHHHHHHHHHHHHHHHGGHHGHGFGGGGGGHHHHGGEGGHHHHGGGGGGHGHHHHGHGGGGGHGCGFHHHHHHGHHHHFDFHFFGHHGG@DGGGGGGCGGGGGGHGHHFBD
@M02034:409:000000000-BFKT7:1:1106:20326:15631 1:N:0:34
GCTCTTAAAGAGGAGAAAGGTCATGTCTAATCATGCTTCTAACTTTACTCAGTTCGTTCTCGTCGACAATGGCGGAACTGGCGACGTGACTGTCGCCCCAAGCAACCTGTCTCTTATACACCTCTCCGAGCCCCCGAGACCGTACTAGAT
+
>AAAAFDFFFBFGGCGGGGGGGGGDFHHHF6GHHEGFHFFBGHHHFHHGHFHHHHGGGHGFGFEEGCACHHHGGG?FGHFGHGEGEEGHFFEFHFHG?EDEEGBFF?0GGCD2FH1FF2BB0<<FBGD<BCCG/@DD-?EGG.<<EHHHF
@M02034:409:000000000-BFKT7:1:1106:6030:15632 1:N:0:34
GCTCTTAAAGAGGAGAAGGTCATGGGGGGGTATGCTTCTAACTTTACTCAGTTCGTTCTCGTCGACAATGGCGGAACTGGCGACGTGACTGTCGCCCCAAGCAACCTGTCTCTTATACACATCTCCGAGCCCACGGGACCGTACTAGAT
+
CCCCCFFFFFFFGGEGGGGBFFGHHGFGGGGGHHHHHHHHHHHHHHHHGHHHHHGGHHGHEEAAAAA@CFGGFGAFFFFFFD:@B@D.;FFBBFFFFFFFAEBBF.BFFFFFFFBFFFFFBBFFFFF-@BFF.A@-;;DFFFFFE9BBB
@M02034:409:000000000-BFKT7:1:1106:20346:15632 1:N:0:34
GCTCTTAAAGAGGAGAAAGGTCATGTCTACTCATTTTTCTCACTTTACTCTGGTCG
+
CCCCCFFFFFFFGGGGGGGGGGHHH6FG65D4D566D5BG5D5FG355DF553BGE
@M02034:409:000000000-BFKT7:1:1106:7349:15634 1:N:0:34
AAAGTCGAGGTGCCTAAAGTGGCAACCCAGACTACGCAGACGGTTGGTGGTGTAGAGCTTCCTGTAGCCGCATGGCGTTCGTACTTAAATATGGAACTAACCATTCCAATTTTCGCTGTCTCTTATACACATCTCCGAGCCCACGAGACC
+
CCBCCFCCBBAAGGGGGGGGGGGHHHHGGHHGHHHGGGGGHGGEFGGGGGBFGHHHHHHHHHHGHHHHHGGGGGHHGGGGGGHHHHHHHHFHHHGGGHGHHHHHHHHHHHHHHHGGGGGGHHHHHHHHHHFHHHGHGDGCGGHGGGGGGG
@M02034:409:000000000-BFKT7:1:1106:22585:15635 1:N:0:34
GCTCTTAAAGAGGAGAAAGGTCATGGGGGGTGAGGCTTCTAACTTTACTCAGTTCGTTCTCGTCGACAATGGCGGAACTGGCGACGTGACTGTCGCCCCAAGCAACCTGTCTCTTATACACATCTCCGAGCCCACGAGACCGTACTAGAT
+
AAABBFFFFFFFGGGGGGGGGGGHHHHGGGFFHHHGGHHHHHHHHHHHGHHHHHHGDHHGHFFGGGGGGHHHHGGDFGHHHHDDCGDDEGHHFHGHDDGFGEGFGGGGGGGGFGGGGGGGGBCFFGFDAFAFFEFCAFDDFFFFFFFFF;
@M02034:409:000000000-BFKT7:1:1106:22525:15638 1:N:0:34
GCTCTTAAAGAGGAGAAAGGTCATGTTGTCTCGTGCTTCTAACTTTACTCAGTTCGTTCTCGTCGACAATGGCGGAACTGGCGACGTGACTGTCGCCCCAAGCAACCTGTCTCTTATACACATCTCCGAGCCCACGAGACCGTACTAGAT
+
CDDDDFFFFFFFGGGGGGGGGGHHHHHHHHHHHGHGGHHHHHHHHHHHHHHHHHEFFHHGHGFEGFGGGHHHHGGGGGHHHHEFGGGGHGHHHHGHGGGGGGFGHHHHHHHHHHHHHGHHHHHFFFFDCFGGGHGDADGGGGDHGHHHG=
@M02034:409:000000000-BFKT7:1:1106:20576:15640 1:N:0:34
GCTCTTAAAGAGGAGAAAGGTCATGTCTTTGCGTGCTTCTAACTTTACTCAGTTCGTTCTCGTCGACAATGGCGGAACTGGCGACGTGACTGTCGCCCCAAGCAACCTGTCTCTTATACACATCTCCGAGCCCACGAGACCGTACTAGAT
+
CCCCCFFFFFFFGGGGGGGGGGHHHHHHHHHHGGGGGHHHHHHHHHHHHHHHHHHGGHHGHFFEEEGGGHHHHGGCFGHHHGGGGGGGHGHHHHGFGGGGGHGHHHHHFHHHHHHGHHHHHHHHHHHGGGGGGGG@ADFGGGFEGEHHHD
@M02034:409:000000000-BFKT7:1:1106:9504:15641 1:N:0:34
AAAGTCGAGGTGCCTAAAGTGGCAACCCAGACTGGGATTGGTGTTGGTGGTGTAGAGCTTCCTGTAGCCGCATGGCGTTCGTACTTAAATATGGAACTAACCATTCCAATTTTCGCTGTCTCTTATACACATCTCCGAGCCCACGAGACC
+
CCCCCFBBCCABGGGGGGGFGGGHHHHGGHHGHHHHHHHHHHGHGHHGGGEFHHHHHHHHHHHHHHHHHGGEGGHHGGGGGGFHHHHFHHGHHHFGFHGHHHHHHHHHHHHHHHGGGGGHHGHHFHHHFFGHGHFHGGGCFFHGGGGGGE
@M02034:409:000000000-BFKT7:1:1106:23301:15642 1:N:0:34
GCTCTTAAAGAGGAGAAAGGTCATGCCGATTCCTGCTTCTAACTTTACTCAGTTCGTTCTCGTCGACAATGGCGGAACTGGCGACGTGACTGTCGCCCCAAGCAACCTGTCTCTTATACACATCTCCGAGCCCACGAGACCGTACTAGAT
+
BBBBBFFFFFFFGGEC4FGFGGHHHHHFGGGHHHHHHHHHCFHHHHHHHHGHFGHFEGFGGFAEEEEGGHHHHGGGFGHGHHGFGGGDHGHGHHGHGGGGGHFFHGFGHHBFHHHEFHBFGDFFGFFF/<@@FEGGGCG.FC.<<G0DD<
@M02034:409:000000000-BFKT7:1:1106:21631:15643 1:N:0:34
GCTCTTAAAGAGGAGAAAGGTCATGGTGCGTGGTGCTTCTAACTTTACTCAGTTCGTTCTCGTCGACAATGGCGGAACTGGCGACGTGACTGTCGCCCCAAGCAACCTGTCTCTTATACACATCTCCGAGCCCACGAGACCGTACTAGAT
+
BBCCCFFFFFFFGGGGGGGGGGGHHHHHHFBEGHGGHHGHHHHHHHHHHHHHHHHGGHHGHGFGEFGGCHHHHGGEFGHHHHGGFGGGHGHHHHFFDEGGGHFFHHHHHHHHHFHFHHHHFHHHHHHD?DCGEHG@ADDEFGDHGHHHHD
@M02034:409:000000000-BFKT7:1:1106:23318:15646 1:N:0:34
GCTCTTAAAGAGGAGAAAGGTCATGCCGATTCCTGCTTCTAACTTTACTCAGTTCGTTCTCGTCGACAATGGCGGAACTGGCGACGTGACTGTCGCCCCAAGCAACCTGTCTCTTATACACATCTCCGAGCCCACGAGACCGTACTAGAT
+
CCCCCFFFFFFFGGGGGGGGGGHHHDAF2A2GGHHHHHHHHHHHHHHHHHHHHHHGGHHGHGGGGGGEGHHHHGGGGGHHHHGGGGGGHGHHHHGGGGGEGHGHHHHHHHHHHGHFHHHHHHHHHGHGGGGGGHGF-ADGGC.CAGFHHG
@M02034:409:000000000-BFKT7:1:1106:15938:15650 1:N:0:34
GCTCTTAAAGAGGAGAAAGGTCATGGGGGGGAAGGCTTCTAACTTTACTCAGTTCGTTCTCGTCGACAATGGCGGAACTGGCGACGTGACTGTCGCCCCAAGCAACCTGTCTCTTATACACATCTCCGAGCCCACGAGACCGTACTAGAT
+
CDDDDFFFFFFFGGGGGGGGGGHHHHEG?ECCDDGHHHHHHHHHHHHHHHHHHHHGFHHGHGEGGGGGGGGGGGGGFFFFFFFFFFBFFFFFFFFFFFFFFFFFFFFFFFFFFFFFFFFFFFFFFFFFFFFFFFFD@FFFE;.9DEFFFF
@M02034:409:000000000-BFKT7:1:1106:27017:15652 1:N:0:34
GCTCTTAAAGAGGAGAAAGGTCATGCGTCATCCTGCTTCTAACTTTACTCAGTTCGTTCTCGTCGACAATGGCGGAACTGGCGACGTGACTGTGCCCCAAGCAACCTGTCTCTTATACACATCTCCGAGCCCACGAGACCGTACTAGATC
+
DDDDDFFFFFFFGGGGGGGGGGHHHHGGGGHHHHHHHHHHHHHHHHHHHHHHHHHGGHHGHGFGGGGGGHHHHGGGGGHHHHGGGGGGHGHHHHHHHGGGHGHHHHHHHHHHHHHHHHHHHHHHHHGGGGGGHGGFGDGGGGHGHHGHHD
@M02034:409:000000000-BFKT7:1:1106:19292:15654 1:N:0:34
GCTCTTAAAGAGGAGAAAGGTCATGGTGGGTGGTGCTTCTAACTTTACTCAGTTCGTTCTCGTCGACAATGGCGGAACTGGCGACGTGACTGTCGCCCCAAGCAACCTGTCTCTTATACACATCTCCGAGCCCACGAGACCGTACTAGAT
+
ABBCCFFFFFFFGGGAGGGGGGHHHHGHGEEEEEGHHHHHHHHHHHHHHHHHHHHGGHHGHGGGGGGGGHHHHGGFFGHHHGGEGGGGHGHHHHGGGGGDBGGFHFHHHHHHGHHHHHHHHHHGHHGG@DGGGEEG-ADFGGGGGHHHFF
@M02034:409:000000000-BFKT7:1:1106:29100:15662 1:N:0:34
AAAGTCGAGGTGCCTAAAGTGGCAACCCAGACTCAGAAGAAGGTTGGTGGTGTAGAGCTTCCTGTAGCCGCATGGCGTTCGTACTTAAATATGGAACTAACCATTCCAATTTTCGCTGTCTCTTATACACATCTCCGAGCCCACGAGACC
+
CCCCCFBBCCCCGGGGGGGGGGGHHHHGGHHGHHHGHHHHHFFBGHGGFGEFFHHHG5GHHHHHGHHHHGGGGGHGGGGGEEGHHHHGHHHHHHGGGHGFGHFHHHGGHHHHHHE?EGFGFHHHHHGHGGFHHHFGC@FFGGHFGGGGGF
@M02034:409:000000000-BFKT7:1:1106:8559:15664 1:N:0:34
GCTCTTAAAGAGGAGAAAGGTCATGAATCGGCATGCTTCTAACTTTACTCAGTTCGTTCTCGTCGACAATGGCGGAACTGGCGACGTGACTGTCGCCCCAAGCAACCTGTCTCTTATACACATCTCCGAGCCCACGAGACCGTACTAGAT
+
CCCCCFFFFFFFGGGGGGGGGGHHHHHHHHGGGGHHHHHHHHHHHHHHHHHHHHHGGHHGHFFFGGGGGHHHHGG@GGHHHHGGCGGGHGHHHHGGGGGGDHGHFFGHHFHHHHHHHHHHHHHHHFHG@CGGEHED<ADGGGAGDC0DG=
@M02034:409:000000000-BFKT7:1:1106:9023:15668 1:N:0:34
AAAGTCGAGGTGCCTAAAGTGGCAACCCAGACTAATCATGTTGGTGGTGTAGAGCTTCCTGTAGCCGCATGGCGTTCGTACTTAAATATGGAACTAACCATTCCAATTTTCGCTGTCTCTTATACACATCTCCGAGCCCACGAGACCGTA
+
AAAAAFABBBAAGGGGGGGGGFGFFFHEGGFGHHHFGGEHGGDHGFGAAAFGBGHHHFHHFGDFFHGGGGGHHGFEGEFHFHHHHGHDGHHEBGHDGHHHHHHHHD4GHHGGGGGGHHHHHHHHFHHHHGHHHGBD?CGGGGCCFDEGGG
@M02034:409:000000000-BFKT7:1:1106:5308:15669 1:N:0:34
GCTCTTAAAGAGGAGAAAGGTCATGGCTGCGTCGGCTTCTAACTTTACTCAGTTCGTTCTCGTCGACAATGGCGGAACTGGCGACGTGACTGTCGCCCCAAGCAACCCTTATACACATCTCCGAGCCCACGAGACCGTACTAGATCTCGT
+
AAAA@FFFFFFFGGEGGGFGGGHHHHHHGGGGGFGFGGHHHHHHHHHHHHHHHHHGFHGGHGGGGGGEGGHHHGGGGGHHHHGGGGGGHAFHHGFCBFCD?FFBGGFGHHGGFHHFFFHHHEGFCGFGHGDDCCDCAAGDHFG0G0:CGC
@M02034:409:000000000-BFKT7:1:1106:5460:15671 1:N:0:34
GCTCTTAAAGAGGAGAAAGGTCATGACTAAGCGTGCTTCTAACTTTACTCAGTTCGTTCTCGTCGA
+
1AAAADDFFFDFGG1GGGGGGFBGFGFHHGFHGEEEA11GEBEGHHFHHHDFHHFFEFCFHFG/AE
@M02034:409:000000000-BFKT7:1:1106:22352:15674 1:N:0:34
AAAGTCGAGGTGCCTAAAGTGGCAACCCAGACTTATCCTCCGGTTGGTGGTGTAGAGCTTCCTGTAGCCGCATGGCGTTCGTACTTAAATATGGAACTAACCATTCCAATTTTCGCTGTCTCTTATACACATCTCCGAGCCCACGAGACC
+
BCCCBFBCBCBCGGGGGGGGGGGHHHHGGHHGHHHHHHHHHGGGGGGGGGEFFGHHHHHHHHHHHHHHHGGGGGHHGGGGGGHHHHHHHHHHHHGGFHHGHHGHHHHHHHHHHHGGGGGHHHHHHHHHHHHHHHFFGCGGGGHGGGGGGF
@M02034:409:000000000-BFKT7:1:1106:6094:15677 1:N:0:34
AAAGTCGAGGTGCCTAAAGTGGCAACCCAGACTGTTAATGGTGTAACGCTTCCTGTAGCCGCATGGCGTTCGTACTTAAATATGGAACTAACCATTCCAATTTTCGCTGTCTCTTATACACATCTCCGAGCCCACGAGACCGTACTAGAT
+
CCCCCFACBCBCGGGGGGGFGGGHGHHGGHGGHHHHGGHHHHHHHHGGGGGGHHHHHHHGGGFFGHHGGGGGGGHGHHFHHHHHHEHHHHHHHHHHHHHHGHHHHGGGGGHHHHHHHHGHHBFFHHFGGGGGGHGD@DFGGGGHFHHHGD
@M02034:409:000000000-BFKT7:1:1106:19966:15678 1:N:0:34
GCTCTTAAAGAGGAGAAAGGTCATGAGTGGTGATGCTTCTAACTTTACTCAGTTCGTTCTCGTCGACAATGGCGGAACTGGCGACGTGACTGT
+
?AAAAB@D1B1CEGF11GGFGGFGCE13BE1AFA3GDFHFHFFGHHFEHHBAAGHGFFHGFGFAE/EAAGFHEEEC/EFFCGEEGGGCFCDDF
@M02034:409:000000000-BFKT7:1:1106:13227:15678 1:N:0:34
GCTCTTAAAGAGGAGAAAGGTCATGGTGTTTCGTGCTTCTAACTTTACTCAGTTCGTTCTCGTCGACAATGGCGGAACTGGCGACGTGACTGTCGCCCCAAGCAACCTGTCTCTTATACACATCTCCGAGCCCACGAGACCGTACTAGAT
+
CCCCCFFFFFFFGGGGGGGGGGHHHCAABFHFGHGGGHHHHHHHHHHHHHHHHHHGGHHGHGFFGEFGGHHHHGGGGGHHHHGGGGEGHGHHHHGHGGGGGHGFHHHHHHHHHHHHHHHGHHHHHHGGCGGGGHGGGGGGGC.C.<0DHD
@M02034:409:000000000-BFKT7:1:1106:7955:15680 1:N:0:34
GCTCTTAAAGAGGAGAAAGGTCATGCCTTCTACTGCTTCTAACTTTACTCAGTTCGTTCTCGTCGACAATGGCGGAACTGGCGACGTGACTGTCGCCCCAAGCAACCTGTCTCTTATACACATCTCCGAGCCCACGAGACCGTACTAGAT
+
CCCCCFFFFFFFGGGGGGGGGGGHHHHHHHHHHHHHHHHHHHHHHHHHHHHHHHHGGHHGFFFGGGGGGHHHHGGGGGHHHHGGGGGGHGHHHHGHGGGGGHGHHHHHHHHHHHHHHHHHHHGFGHHGGGGGGEGGCFGGGGDHDHHHGF
@M02034:409:000000000-BFKT7:1:1106:24941:15681 1:N:0:34
GCTCTTAAAGAGGAGAAAGGTCATGGAGTCTCGTGCTTCTAACTTTACTCAGTTCGTTCTCGTCGACAATGGCGGAACTGGCGACGTGACTGTCGCCCCAAGCAACCTGTCTCTTATACACATCTCCGAGCCCACGAGACCGTACTAGAT
+
ABBBBF@FFFFFGGGGGGGGGGHFHHCHHHHHHGHGGHHHHHHHHHHHHHHHHHFFGHGGHFFFGEEFEHHGHGGGGGHHGHGGGGGGGGHHHHGHGGEFGGEGGFHHHHHHHHHHGGFHHHGHHHHGGCCFGHGA-AGGGGEHGHHHHD
@M02034:409:000000000-BFKT7:1:1106:9038:15682 1:N:0:34
GCTCTTAAAGAGGAGAAAGGTCATGGTTGAGCGTGCTTCTAACTTTACTCAGTTCGTTCTCGTCGACAATGGCGGAACTGGCGACGTGACTGTCGCCCCAAGCAACCTGTCTCTTATACACATCTCCGAGCCCACG
+
AABBBFFFFFDFCGEGGGGGGGFHGFFGGHGHGAEFGHFHGGHHHHHGFFFFDFFFEGHGGFBAEAEAAGGHHGG/>>GGFGEC/EEFAFHF?FC/EGGG/CCB20FHHHHHHHHGHHHGCBFC2G2A/<?CE/.>
@M02034:409:000000000-BFKT7:1:1106:17281:15684 1:N:0:34
AAAGTCGAGGTGCCTAAAGTGGCAACCCAGACTAATAATCAGGTTGGTGGTGTAGAGCTTCCTGTAGCCGCATGGCGTTCGTACTTAAATATGGAACTAACCATTCCAATTTTCGCTGTCTCTTATACACATCTCCGAGCCCACGAGACC
+
CDDDCFCCCCCCGGGGGGGGGGGHHHHGGHHGHHHHHHHHHHHHHHGGGGEFHHHHHHHHHHHHHHHHHGGEFGHHGGGGGGHHHHHHHHHHHHGHGHHHHHHHHHHGHHHHHHGGGGGHHHHHHHHHGHGHHHHHGCCGGGHGGGGGGG
@M02034:409:000000000-BFKT7:1:1106:19826:15686 1:N:0:34
GCTCTTAAAGAGGAGAAAGGTCATGAGGGGGGGGGCTTCTAACTTTACTCAGTTCGTTCTCGTCGACAATGGCGGAACTGGCGACGTGACTGTCGCCCCAAGCAACCTGTCTCTTATACACATCTCCGAGCCCACGAGACCGTACTAGAT
+
CCCCCFFFFFFFGGEGGGGGGGHHHHHHGGGGGFFFFFFFFFFFFFFFFFFFFFFEDFFFFEADFFFFFFFFFFFBFFFFFFADADFFFFFFFFFEFFFFFEEFFFFFFFFFFFFFFFFEFFFFFFFF-@ACFFFDBCDDFF?EDAFFE;
@M02034:409:000000000-BFKT7:1:1106:4988:15686 1:N:0:34
GCTCTTAAAGAGGAGAAAGGTCATGCAGCCGCGTGCTTCTAACTTTACTCAGTTCGTTCTCGTCGACAATGGCGGAACTGGCGACGTGACTGTCGCCCCAAGCAACCTGTCTCTTATACACATCTCCGAGCCCACGAGACCGTACTAGA
+
CCCCCFFFFFFFGGGGGCGGGGHHHFGHHHGGGGGGGHHHGHHHGHGHHHHHHHHGEGHGFFFEGGGFEHHHHGGGGGEFGEGGGGGGHGHHHHGHGGG/DGGBFAGHHHHHHHHGHHHFHHHGHHHG?C-DC.FCFCDFG-EEDGBCB
@M02034:409:000000000-BFKT7:1:1106:28880:15686 1:N:0:34
AAAGTCGAGGTGCCTAAAGTGGCAACCCAGACTTCGCCTTCGGTTGGTGGTGTAGAGCTTCCTGTAGCCGCATGGCGTTCGTACTTAAATATGGAACTAACCATTCCAATTTTCGCTGTCTCTTATACACATCTCCGAGCCCACGAGACC
+
BCCCCFABBCBCGGGGG4FGGGGHHHHGGHHGHHHGGGGGHHFGEFGGGGGFHGHDFGHHHHHHHGHHHGGGGGHGGGGGGGHHHHHGHHHHHHFFHHHHHHHHHHGHHHHHHHGGGGGHHHHHGHGHHHEHHHFHGGGCCFHGGGGGGG
@M02034:409:000000000-BFKT7:1:1106:5318:15687 1:N:0:34
GCTCTTAAAGAGGAGAAAGGTCATGGCTGCGTCGGCTTCTAACTTTACTCAGTTCGTTCTCGTCGACAATGGCGGAACTGGCGACGTGACTGTCGCCCCAAGCAACCCTTATACACATCTCCGAGCCCACGAGACCGTACTAGATCTCGT
+
CCCCCFFFFFFFGGGGGGGGGGHHHHHHFGFFGGFGGGHHHHHHHHHHHHFHHHHGEHFGFGGGGGGGGHHHHGGGGGHGHGGGGGGFHGGFHHGHGGGFGHGGHFHDGHGHHHHH1FGHHHGGGGCGHGDGGAEFG<GGEGHHF0CGHC
@M02034:409:000000000-BFKT7:1:1106:26826:15687 1:N:0:34
AAAGTCGAGGTGCCTAAAGTGGCAACCCAGACTCAGTCGGGGGTTGGTGGTGTAGAGCTTCCTGTAGCCGCATGGCGTTCGTACTTAAATATGGAACTAACCATTCCAATTTTCGCTGTCTCTTATACACATCTCCGAGCCCACGAGACC
+
BCCCBFBBCCBCGGGFGGGFGGGHHHHGGGGGHHHHHHGGGGGGGGGGFGFFGGHHHHHHHHHHHHHHHGGEGGHHGGGGGGHHHHHGHHFHHHFFFHHGHHHHHGGHHHHHHHGGGGGHHFHHGHGHHHFHHHGGGCFGGGHGGGGGGG
@M02034:409:000000000-BFKT7:1:1106:2859:15690 1:N:0:34
AAAGTCGAGGTGCCTAAAGTGGCAACCCAGACTGAGAAGAAGGTTGGTGGTGTAGAGCTTCCTGTAGCCGCATGGCGTTCGTACTTAAATATGGAACTAACCATTCCAATTTTCGCTGTCTCTTATACACACTCCGAGCCCACGAGACCG
+
CBCCCFCCCCABGGGGGGGGGGGFHHHGGHHGHHGHHHGGCGFHHGGFFGFFFFHFGHHHFHGGFFGFHFGGGGHFGGCFEEFEFFHHGHHGGH33BFFGFG?GHGFFHHFHHFGGGGEFFHHHHGHFHHFGHHGFCFGGGHGGCGGGGG
@M02034:409:000000000-BFKT7:1:1106:16852:15693 1:N:0:34
AAAGTCGAGGTGCCTAAAGTGGCAACCCAGACTTTGCCTTCGGTTGGTGGTGTAGAGCTTCCTGTAGCCGCATGGCGTTCGTACTTAAATATGGAACTAACCATTCCAATTTTCGCTGTCTCTTATACACATCTCCGAGCCCACGAGACC
+
ABCCAFBBCCACGGGGGGGGGGGHHHHGGHHGHHHHHHHHHHGFGGGGGGEFGHHHHHHHHHHHHHHHHGGGGGHHGGGGGFHHHHHHHHGHHHGHHHGHHHHHHHGHHHHHHGGGGGGHHHHHHHHHHHFHHHFFE@DGGGHGGGGGGG
@M02034:409:000000000-BFKT7:1:1106:13200:15693 1:N:0:34
AAAGTCGAGGTGCCTAAAGTGGCAACCCAGACTGGGGGTGGGGTTGGTGGTGTAGAGCTTCCTGTAGCCGCATGGCGTTCGTACTTAAATATGGAACTAACCATTCCAATTTTCGCTGTCTCTTATACACATCTCCGAGCCCACGAGACC
+
BBBBBFBBB@ABGGGGGGGFGGGCHHHGGHHGHGEHCC2AEAEEEGGGFGGGFHHHHFHHHHHHHHHGGGGEGGGGGGGGGGHHHHHHHHHHHHEDFHFHFHHHHHFFHHFHHHGGGGGGHGHHHHHHHGGHHHGHGD-@CFGGCFGGGE
@M02034:409:000000000-BFKT7:1:1106:15182:15694 1:N:0:34
AAAGTCGAGGTGCCTAAAGTGGCAACCCAGACTACTAATAGTGTTGGTGGTGTAGAGCTTCCTGTAGCCGCATGGCGTTCGTACTTAAATATGGAACTAACCATTCCATTTTCGCTGTCTCTTATACACATCTCCGAGCCCACGAGACCG
+
CCCCCFBCCCABGGGGGGGGGGGHHHHGGGHGHHHHHHHHHGHHHHGEFGEFHHHHHHHHHHHHHHHHHGGGGGHHGGGGGGHHHHHHHHHHHHBGHHHHHHHHHHHHHHHHHGGGGEHHHHHHHHFHHGHHHHHGCGGGGHGGGGGGGG
@M02034:409:000000000-BFKT7:1:1106:24285:15695 1:N:0:34
GCTCTTAAAGAGGAGAAAGGTCATGCCTCAGTCTGCTTCTAACTTTACTCAGTTCGTTCTCGTCGACAATGGCGGAACTGGCGACGTGACTGTCGCCCCAAGCAACCTGTCTCTTATACACATCTCCGAGCCCACGAGACCGTACTAGAT
+
BBBBBFFFFFFFFGGGGGGGFGHHHHHGHFGGGHFFHHHHHHHHHHHHHHGGGGGGEHHGHGFEEEGFEHHHHGG>@EHHHHGFGGGGEFHFGHGEGGGGGHFHGHHHHHHHHHHHHHHHHFHHHHGGGFGGGHGD<AGGFCGHGAF0F=
@M02034:409:000000000-BFKT7:1:1106:11346:15696 1:N:0:34
GCTCTTAAAGAGGAGAAAGGTCATGGGTTTTCGTGCTTCTAACTTTACTCAGTTCGTTCTCGTCGACAATGGCGGAACTGGCGACGTGACTGTCGCCCCAAGCAACCTGTCTCTTATACACATCTCCGAGCCCACGAGACCGTACTAGAT
+
CCCCCFFFFFFFGGEGGGGGGGHHHHHHGGGHGHGGGHHHHHHHHHHHHHHHHHHGGHHGHGGGGEGGGHHHHGGFGGHHHGGGGGEGHGHHHHGGGGGGGGFGHHHHHHHHGHHGHHHHHGHHHHHGGGGGGHGG@CDGGGFEGHHHHF
@M02034:409:000000000-BFKT7:1:1106:7964:15698 1:N:0:34
GCTCTTAAAGAGGAGAAAGGTCATGCCTTCTACTGCTTCTAACTTTACTCAGTTCGTTCTCGTCGACAATGGCGGAACTGGCGACGTGACTGTCGCCCCAAGCAACCTGTCTCTTATACACATCTCCGAGCCCACGAGACCGTACTAGAT
+
BBBBBFFFFFFFGGGCGGGGGGHGHHHHHHHHHHHHHHHHHHHHHHHHHHHHHHHGGHHGHGFFGEGGEHHHGGG?EGHHHHG?EEGGHGHHHHGGEFGGGHGHHHHHHHHHHHHHHGHGH2@GHHGG@DCGGHGGAD?DFGD.CHHHHG
@M02034:409:000000000-BFKT7:1:1106:9907:15704 1:N:0:34
AAAGTCGAGGTGCCTAAAGTGGCAACCCAGTCTGTTGGTGGTGTAGAGCTTCCTGTAGCCGCATGGCGTTCGTACTTAAATATGGAACTAACCATTCCAATTTTCGCTGTCTCTTATACACATCTCCGAGCCCACGAGACCGTACTAGAT
+
AAAA1@A>DDAABGGGGGFDGFGHHHCEFHHHFHHHHHGGFGGHFFHHGHHHHHHHDGHFGGAFGHGGGGGGGHGHHHFBG2GHE1DGHFGHHHHHGHHHGHFHHGGGGGHH2GHFHFGHHHGGHHHG//CGFCFCGGGGGGCHCHEHFF
@M02034:409:000000000-BFKT7:1:1106:24672:15704 1:N:0:34
AAAGTCGAGGTGCCTAAAGTGGCAACCCAGACTCATAATGCGGTTGGTGGTGTAGAGCTTCCTGTAGCCGCATGGCGTTCGTACTTAAATATGGAACTAACCATTCCAATTTTCGCTGTCTCTTATACACATCTCGAGCCCACGAGACCG
+
CCCCCFBBCCBCGGGGGGGGGGGHHHHGGHHGHHHHHHHHHGGGGGGFGGEFGFHHHHHHHHHHHHHHHGGGGGHHGGGGGGHHHHHHFHGHHHHHHHHHHHFHHHGHHHHHHHGGGGGHHHHHHHFHHFHHHHHHHGGGGHGGGGGGGG
@M02034:409:000000000-BFKT7:1:1106:5466:15706 1:N:0:34
AAAGTCGAGGTGCCTAAAGTGGCAACCCAGACTCATGGTACGGTTGGTGGTGTAGAGCTTCCTGTAGCCGCATGGCGTTCGTACTTAAATATGGAACTAACCATTCCAATTTTCGCTGTCTCTTATACACATCTCCGAGCCCACGCGACC
+
ABAAADA33A>AGGGFGGGFDGGCFEEEAFEGFHHHFCAFG22BFEEEFFEFFHHD55GFHGHHHDDGEEC>EGHHGGGGGGGHGHGDGHGFHHBDCGFEFCFFGGFHEHGHHFEEGEAGGHGHGHFHHFHFFGFBD?DCCCGF//<A@A
@M02034:409:000000000-BFKT7:1:1106:29248:15707 1:N:0:34
AAAGTCGAGGTGCCTAAAGTGGCAACCCAGACTGTGTCTACGGTTGGTGGTGTAGAGCTTCCTGTAGCCGCATGGCGTTCGTACTTAAATATGGAACTAACCATTCCAATTTTCGCTGTCTCTTATACACATCTCCGAGCCCACGAGACC
+
AAABBFBBDBAAGGGGGGGGGGGHHHHGGHHGHHHGGHHHHGGHGGGFFGAFGFHFHFGHHFHHGGHHHGGGGGHFGGGGGFFHHHHFHHFDGHDGHHHHHHHHHHGHHHHHHHGGGGGHHHHHHHFHHGFHHHGGFB?@FCEGGGGGGF
@M02034:409:000000000-BFKT7:1:1106:9783:15707 1:N:0:34
AAAGTCGAGGTGCCTAAAGTGGCAACCTAGACTGATACTCCGTTGGT
+
>1>>ADAA1A>>1F1GGGFA11AA1GH0F11BBA1DAGFF1AFAE0E
@M02034:409:000000000-BFKT7:1:1106:3521:15710 1:N:0:34
GCTCTTAAAGAGGAGAAAGGTCATGACTCGGTGTTCTGCTTA
+
BBABBFFFFFFFGGGGGGCCGGHGHHHH522A2BA5G5DG55
@M02034:409:000000000-BFKT7:1:1106:20901:15712 1:N:0:34
AAAGTCGAGGTGCCTAAAGTGGCAACCCAGACTGCGACGCATGTTGGTGGTGTAGAGCTTCCTGTAGCCGCATGGCGTTCGTACTTAAATATGGAACTAACCATTCCAATTTTCGCTGTCTCTTATACACATCTCCGAGCCCACGAGACC
+
CCCCBFBBBBABGGGGGGGGGGGHHHHGGHHGHHCDEGGGEFGHHHHGGGFFGHHHHHHHHHHHHHHHHGGFFGHHGGGGGGFHHHHHHHHHHHGHHHHHHHHHHHHHGHHHHHGGGGGGHGHHFHHHHHGHHHGHGDGGGGHGGGGGG<
@M02034:409:000000000-BFKT7:1:1106:8225:15712 1:N:0:34
AAAGTCGAGGTGCCTAAAGTGGCAACCCAGACTAAGGAGGGGGTTGGTGGTGTAGAGCTTCCTGTAGCCGCATGGCGTTCGTACTTAAATATGGAACTAACCATTCCAATTTTCGCTGTCTCTTATACACATCTCCGAGCCCACGAGACC
+
AACCBFBCCCBBGGGGFGGFGGGHHHHGGHHGHHHHHHHGGGGGGGGFFGEFHHHGHHHHHHHHHHHGHGGGGGHHGGGGGGGHHHHGHHFHHHGFFHFFFHGHHHHHHHHHHHGGGGGFHGHHHHGHFHFHHHDHG/@CDGHGGGGGGG
@M02034:409:000000000-BFKT7:1:1106:8346:15716 1:N:0:34
GCTCTTAAAGAGGAGAAAGGTCATGATGTTGGTTGCTTCTAACTTTACTCAGTTCGTTCTCGTCGACAATGGCGGAACTGGCGACGTGACTGTCGCCCCAAGCAACCTGTCTCTTATACACATCTCCGAGCCCACGAGACCGTACTAGAT
+
BBBBBFFFFFFFGGGGGGGGFFHFHFHHHHHHGHGHHHHHHGCHHHHGHHHHHHHGGHHGGFFEFFGGGHHHHGG?EGHHHGGFGGGGHGHHHHGHGGGGGGEGHHHHHHHHHHHHHHGDFEFFHEGGCC/CFHGGCDDEGGFHGHHHGD
@M02034:409:000000000-BFKT7:1:1106:14451:15718 1:N:0:34
AAAGTCGAGGTGCCTAAAGTGGCAACCCAGACTGGTGGGAGTGTTGGTGGTGTAGAGCTTCCTGTAGCCGCATGGCGTTCGTACTTAAATATGGAACTAACCATTCCAATTTTCGCTGTCTCTTATACACATCTCCGAGCCCACGAGACC
+
CCCCCFBCCCBCGGGGGGGGGGGHHHHGGHHGHHHHHGGHGFHFHHHFGGEFGHHGHHHHHHHHHHHHHGGGGGHHGGGGGEHHHHHHHHHHHHGFFHGHHHHHHHGHHHHHHGGGGGGHHGHHHHHHGGGHHHHHGGGGGGHGGCGGGG
@M02034:409:000000000-BFKT7:1:1106:15979:15719 1:N:0:34
GCTCTTAAAGAGGAGAAAGGTCATGGGGGTGGGGGCTTCTAACTTTACTCAGTTCGTTCTCGTCGACAATGGCGGAACTGGCGACGTGACTGTCGCCCCAAGCAACCTGTCTCTTATACACATCTCCGAGCCCACGAGACCGTACTAGAT
+
CCCCCFFFFFFFGGEGGGGGFGHHHHHGGGGGGGGGGHHHHHHHHHHHHHHHHHHFEHHGHFBEFEFFGHHHHGGEGGHHHEEECC>DHGHHHHGFGGGDGHFFHHHHHHHHHHHHHGBHHHHHHHFGCGGGGHGC:CDEGGDGGGGGGF
@M02034:409:000000000-BFKT7:1:1106:10239:15719 1:N:0:34
GCTCTTAAAGAGGAGAAAGGTCATGGGTGCTTCGGCTTCTAACTTTACTCAGTTCGTTCTCGTCGACAATGGCGGAACTGGCGACGTGACTGTCGCCCCAAGCAACCTGTCTCTTATACACATCTCCGAGCCCACGAGACCGTACTAGAT
+
BBBBBFFFFFFFGGEFGGGGGGFHHHHGEGHHHGGGGGHHHHHHHHHGHHGHHHHGEHHGGFBEFEFGGGGHHGGCGGFHHHFCEEGGHGHH3GGHFGCG?E/BF0GHHHHHHHHHHHHEC2F2FDF?@CDCFEF@->DDC-AGDFBGBG
@M02034:409:000000000-BFKT7:1:1106:8065:15723 1:N:0:34
GCTCTTAAAGAGGAGAAAGGTCATGGTGCGTAGGGCTTCTAACTTTACTCAGTTCGTTCTCGTCGACAATGGCGGAACTGGCGACGTGACTGTCGCCCCAAGCAACCTGTCTCTTATACACATCTCCGAGCCCACGAGACCGTACTAGAT
+
BCCCCFFFFFFFGGGGGGGGFGGHHHFHGGFEGGGHHHHHHHHHHHHHHHHHHHGGGHHGHGFFFEGGGHHHHGGEGGHGHHGGGGEFGGHHHHGGGGGGGFGHHHHFHFHGBHHFGHHGGHHHHHHD/A?GGHGG@CDGEF.C?GGFG<
@M02034:409:000000000-BFKT7:1:1106:21308:15723 1:N:0:34
GCTCTTAAAGAGGAGAAAGGTCATGCCGCATCATGCTTCTAACTTTACTCATTTCGTTCTCGTCGACAATGGCGG
+
BCCCCFFFFFFFGGGGGGGGGGHHHHH222B23AG5G5GH553A5555DA55555AF31B5AFFG0E1E33B2EE
@M02034:409:000000000-BFKT7:1:1106:10222:15726 1:N:0:34
GCTCTTAAAGAGGAGAAAGGTCATGGGTGCTTCGGCTTCTAACTTTACTCAGTTCGTTCTCGTCGACAATGGCGGAACTGGCGACGTGACTGTCGCCCCAAGCAACCTGTCTCTTATACACATCTCCGAGCCCACGAGACCG
+
DDDDDFFFFFFFGGGGGGGGGGHHHHABEEHHBFGGGGHHHHHHHHHHHHHHHHHGGHHGHGFGGGGGGHHHHGGGGGHHHHGGGGGGHGHHHHGGGGGGGHGGGHHHHHHHHHHHHHHHHHHHHHHGGGGGGHGGDGDGEG
@M02034:409:000000000-BFKT7:1:1106:25907:15726 1:N:0:34
GCTCTTAAAGAGGAGAAAGGTCATGTGTTCTCATGCTTCTAACTTTACTCAGTTCGTTCTCGTCGACAATGGCGGAACTGGCGACGTGACTGTCGCCCCAAGCAACCTGTCTCTTATACACATCTCCGAGCCCACGAGACCGTACTAGA
+
BBBBBFFFFFFFGGEGFGGGGGHHHHHHHHHGHHHGHHHHHHHHHHGHHHHHGHHFEHHGHFFEGGGGFHHHGGGEGFHHHHGGGG/EHFHHHHGGEGC?FGECGGFGHHFDDGGDGFGFHFGGFHHGCC@C/?FC@C.<.<<FDHFHD
@M02034:409:000000000-BFKT7:1:1106:3375:15728 1:N:0:34
AAAGTCGAGGTGCCTAAAGTGGCAACCCAGACTGGTCCTACGGTTGGTGGTGTAGAGCTTCCTGTAGCCGCATGGCGTTCGTACTTAAATATGGAACTAACCATTCCAATTTTCGCTGTCTCTTATACACATCTCCGAGCCCACGAGACC
+
AA?AADAAAB>AGGFGGGGFGFFFFAGEFHCFHHHFHFGHHGGHGGGEFFABGGHDDEGGHHHHHHHGHGCEEEHFGEGGGECGHHHFGG@FGE3FGGGFGFHHHHH4GFHHHHEFGAEGHHGHHGGGHHHHHHHHGCCC@FHGGCGGGE
@M02034:409:000000000-BFKT7:1:1106:10035:15729 1:N:0:34
GCTCTTAAAGAGGAGAAAGGTCATGACTGCTACTGCTTCTAACTTTACTCAGTTCGTTCTCGTCGACAATGGCGGAACTGGCGACGTGACTGTCGCCCCAAGCAACCTGTCTCTTATACACATCTCCGAGCCCACGAGACCGTACTAGAT
+
CCCCCFFFFFFFGGGGGGGGGGHHHHHHHHHHHHHHHHHHHHHHHHHHHHHHHHHGGHHGIGFFGGGGGHHHHGGFGGHHHHGGGGEGHGGHHHGHGGGFEHGHHHHHHHHHHHHGHHFFHHHGHHGGCGGGGHGGDDGGGGGHGEHFHG
@M02034:409:000000000-BFKT7:1:1106:7794:15729 1:N:0:34
GCTCTTAAAGAGGAGAAAGGTCATGGGTGGTGGTGCTTCTAACTTTACTCAGTTCGTTCTCGTCGACAATGGCGGAACTGGCGACGTGACTGTCGCCCCAAGCAACCTGTCTCTTATACACATCTCCGAGCCCACGAGACCGTACTAGAT
+
CCCCCFFFFFFFGGGGGGGGGGHHHHHHGGGGGGGHHHHHHHHHHHHHHHHHHHHGGHHGHGFFGEGGGHHHHGGCFGHHHHGGGGGGHGHHHHGEGGGGGGGBGHHHHHGHHHHHHHHHHHHHHHGGCGGGGFGGDGGGGGGHGHHHH<
@M02034:409:000000000-BFKT7:1:1106:7856:15732 1:N:0:34
AAAGTCGAGGTGCCTAAAGTGGCAACCCAGAAGGTTGGTGGTGTAGAGCTTCCTGTAGCT
+
CCCCCDABBCCCGGGGGGGGGGGHHHHGGHG3BG3B2EE2BFGH3G5A53B535F55555
@M02034:409:000000000-BFKT7:1:1106:7875:15735 1:N:0:34
AAAGTCGAGGTGCCTAAAGTGGCAACCCAGAAGGTTGGTGGTGTAGAGCTTCCTGTAGCCGCATGGCGTTCGTACTTAAATATGGAACTAACCATTCCAATTTTCGCTGTCTCTTATACACATCTCCGAGCCCACGAGACCGTACTAGA
+
AAAAABAADBBBGGGGGFGFFGGHHHHGGHHHHHFFHGEFGGGHGHGHHHHHGHHHHHHHGGEEFHHGEGGGGHHHHHGFHFHHHFGFHHGFFHHHHH4GEGHHHGGEEGGHHHHHHFHHHFFFGHHGGCCGGHGD>CDDGGGGGHHHE
@M02034:409:000000000-BFKT7:1:1106:7027:15736 1:N:0:34
GCTCTTAAAGAGGAGAAAGGTCATGTTTAATCGTGCTTCTAACTTTACTCAGTTCGTTCTCGTCGACAATGGCGGAACTGGCGACGTGACTGTCGCCCCAAGCAACCTGTCTCTTATACACATCTCCGAGCCCACGAGACCGTACTAGAT
+
CCCCCFFFFFFFGGGGGGGGGGHHHHHHGHHHGHHGGHHHHHHHHHHHHHHHHHHGGHHGHGFGGGGGGHHHHGGGGGHHGHGEGGEGHGHGHGFHFGGFGGGHHHFHHFHHGHHGHH2FHHHHHGHGFGGGGEGC@FAAFDA..<GGED
@M02034:409:000000000-BFKT7:1:1106:8982:15737 1:N:0:34
AAAGTCGAGGTGCCTAAAGTGGCAACCCAGACTCAGGCGAATGTTGGTGGTGTAGAGCTTCCTGTAGCCGCATGGCGTTCGTACTTAAATATGGAACTAACCATTCCAATTTTCGCTGTCTCTTATACACATCTCCGAGCCCACGAGACC
+
BBBCBFCCCCBCGGGGGGGFGGGGHHHGGHHGHHHHHHGGGGHHHHHGFGEFGHHHHHHHHHHHHHHHHGGEGGHHGGGGGFHHHHHHHHHHHHGFHHHHGHFHHHHHHHHHHHGGGGGHHGHHHHHHGHEHHHHHGCGGGEHEGGGGGF
@M02034:409:000000000-BFKT7:1:1106:6711:15739 1:N:0:34
AAAGTCGAGGTGCCTAAAGTGGCAACCCAGACTTCTAAGCATGTTGGTGGTGTAGAGCTTCCTGTAGCCGCATGGCGTTCGTACTTAAATATGGAACTAACCATTCCAATTTTCGCTGTCTCTTATACACATCTCCGAGCCCACGAGACC
+
ABBAAFAAADBBGGGGGGGGGGGHHHHGGHHGHHHHHHHHHHHHHHHFFGGGHHHGHHHHHHHHHGHGHGGEGGHFGGGGGGHHHHHHHHHHHG33GFHHFHBGHHDFFGHHHHGGGGGGHFHHGHGHFHGHHHFHDCCCGGHEC??EGF
@M02034:409:000000000-BFKT7:1:1106:27143:15740 1:N:0:34
GCTCTTAAAGAGGAGAAAGGTCATGGGGATGCGTGCTTCTAACTTTACTCAGTTCGTTCTCGTCGACAATGGCGGAACTGGCGACGTGACTGTCGCCCCAAGCAACCTGTCTCTTATACACATCTCCGAGCCCACGAGACCGTACTAGAT
+
ABBBBFFFFFBFGGGGGGGGGGHHHHGCGGFHGFGGGHHHHGHHHGHHGHGGGHGGEFHGHGFEEAFDCFHHHGGC@EHHHGCFEEEGEEHEGHGAFGDDFHABGFHH0GFHFHHHHHHHHGHHHHFGGGFGGHGGCGGGEC.<ACGBHG
@M02034:409:000000000-BFKT7:1:1106:3365:15744 1:N:0:34
AAAGTCGAGGTGCCTAAAGTGGCAACCCAGACTGGTCCTACGGTTGGGGGTGTAGAGCTTCCTGTAGCCGCATGGCGTTCGTACTTAAATATGGAACTAACCATTCCAATTTTCGCTGTCTCTTATACACATCTCCGAGCCCACGAGACC
+
ABBBAFBBBBAAGCGGGGGFGGFFFGGEGHHGGHHGHHHHFEFCFEG0AEAFEGGFFFGHHHHHHHHHHGFEGFHGEEGGGFFHHHHGHHBGGHBGFHFHGGGFGG?BFGHHHGDAGGADF2@HFHHHHHHGFHGFE<ACGFEFGGCGGE
@M02034:409:000000000-BFKT7:1:1106:25299:15744 1:N:0:34
AAAGTCGAGGTGCCTAAAGTGGCAACCCAGACTCCGCCTGGGGTTGGTGGTGTAGAGCTTCCTGTAGCCGCATGGCGTTCGTACTTAAATATGGAACTAACCATTCCAATTTTCGCTGTCTCTTATACACATCTCCGAGCCCACGAGACC
+
CCCCCFCABCBCGGGGGGGGGGGHHHHGGHHGHHHGFGGHHGGFFFGFGGFFHHHHHHHHHHHHHHHHHGGFFGHHGGGGGGHHHHHHGHHHHGGFHHHHHHHHHHHHHHHHHHGGGGGHHHHHEHHHGFGHHHGHGGCCGGEGGGGGGF
@M02034:409:000000000-BFKT7:1:1106:20802:15744 1:N:0:34
AAAGTCGAGGTGCCTAAAGTGGCAACCCAGACTAATAAGAATGTTGGTGGTGTAGAGCTTCCTGTAGCCGCATGGCGTTCGTACTTAAATATGGAACTAACCATTCCAATTTTCGCTGTCTCTTATACACATCTCCGAGCCCACGAGACC
+
BBCCCFCBCCCCGGGGGGGGGGGHHHHGGHHGHHHHHHHHHHHGHHHFFGFFGHHHHHHHHHHGHHHHHGGGGGHHGGGGGGHHHHHHHHGHHHGFHHHHHHHHHHGHHHHHHHGGGGGHHHHHHHHHGHHHHHHHG?GGGGHGGGGGGG
@M02034:409:000000000-BFKT7:1:1106:9133:15745 1:N:0:34
AAAGTCGAGGTGCCTAAAGTGGCAACCCAGACTTTGGTGGGGGTTGGTGGTGTAGAGCTTCCTGTAGCCGCATGGCGTTCGTACTTAAATATGGAACTAACCATTCCAATTTTCGCTGTCTCTTATACACATCTCCGAGCCCACGAGACC
+
CCCCCFCBCCBBGGGGGGGGGGGHHHHGGHHGHHHHHGFGGGGEGGGFGGFFGHHHHHHHHHHHHHHHHGGGGGHGGGGGGGFHHHHHHHHHHHGGHHHGHHHHHHGHHHHHHHGGGGGHHHHHHHHHHHHHHHHHGGGGGGHGGGGGGG
@M02034:409:000000000-BFKT7:1:1106:10578:15745 1:N:0:34
GCTCTTAAAGAGGAGAAAGGTCATGGAGAATATGGCTTCTAACTTTACTCAGTTCGTTCTCGTCGACAATGGCGGAACTGGCGACGTGACTGTCGCCCCAAGCAACCTGTCTCTTATACACATCTCCGAGCCCACGAGACCGTACTAGAT
+
AABBBFFFFFFFEGFEGFGGFFGHHHHGHHHGHFGHHHHHHHHHHHHHHHHHGHGEEGHGHFABEAEGGHFGFFGCGGHHGEEEEEEGHGHHHHFFFGGGGEEFGCGEHHHFHHHHHHBGBFC2FGBF/>/DFCFD?CCCFF.<AGDHF=
@M02034:409:000000000-BFKT7:1:1106:12190:15755 1:N:0:34
AAAGTCGAGGTGCCTAAAGTGGCAACCCAGACTGATAATAAGGTTGGTGGTGTAGAGCTTCCTGTAGCCGCATGGCGTTCGTACTTAAATATGGAACTAACCATTCCAATTTTCGCTGTCTCTTATACACATCTCCGAGCCCACGAGACC
+
CCCCBFCCCCBCGGGGGGGFGGGHHHHGGHHGHHHHHHHHHHHFGHGEFGEFHHHHHHHHHHHHHHHHHGGGGGHHGGGGGFHHHHHHHHHHHHGGHHHHHHGHHHGHHHHHHHGGGGGHHGHHFHHHGHGHHHGFFDGGGGHGGGGGGF
@M02034:409:000000000-BFKT7:1:1106:22604:15756 1:N:0:34
AAAGTCGAGGTGCCTAAAGTGGCAACCCAGACTTCTAGTACGGTTGGTGGTGTAGAGCTTCCTGTAGCCGCATGGCGTTCGTACTTAAATATGGAACTAACCATTCCAATTTTCGCTGTCTCTTATACACATCTCCGAGCCCACGAGACC
+
BCBBBFCCCCBCGGGGGGGGGGGHHHHGGHHGHHFHHHGFHGGHFGGEFGBFGFGFHFFHHHHHHHHGHGGEEFHGFEEFGEFHHHHGHFGHHH3FGGHHHHHHHHFEGGGHHHGGGGFHFHHHHHGHHHHHHHHFFCGGGFHGGGGGGF
@M02034:409:000000000-BFKT7:1:1106:24390:15759 1:N:0:34
GCTCTTAAAGAGGAGAAAGGTCATGTTTTTTTCTGCTTCTAACTTTACTCAGTTCGTTCTCGTCGACAATGGCGGAACTGGCGACGTGACTGTCGCCCCAAGCAACCTGTCTCTTATACACATCTCCGAGCCCACGAGACCGTACTAGA
+
DDCDDFFFFFFFGGGGGGGGGGHHHHHHHGGGHHHHHHHHHHHHHHHHHHHHHHHGGHHGHGFGGGGGGHHHHGGEGGHHHHGGGGFGEGHHHHGHGGGGGHFHHHHHHHHHHHHGHHHHFHHHHHHGGFFGGHGFFGCDGGFHGHHHH
@M02034:409:000000000-BFKT7:1:1106:24625:15760 1:N:0:34
AAAGTCGAGGTGCCTAAAGTGGCAACCCAGACTGTTGGTAGTGTTGGTGGTGTAGAGCTTCCTGTAGCCGCATGGCGTTCGTACTTAAATATGGAACTAACCATTCCAATTTTCGCTGTCTCTTATACACATCTCCGAGCCCACGAGACC
+
CCCCCFBCCCCCGGGGGGGGGGGHHHHGGHHGHHHHHHGHHHHHHHHGGGGFHHHHHHHHHHHHHHHHHGGGGGHHGGGGGGHHHHHHHHHHHHGHHHHGHHHHHGHHHHHHHHGGGGGHHHHHHHHHHHFHFHGFGDFGGGHGGGGGGG
@M02034:409:000000000-BFKT7:1:1106:10786:15762 1:N:0:34
GCTCTTAAAGAGGAGAAAGGTCATGACTGGTACTGCTTCTAACTTTACTCAGTTCGTTCTCGTCGACAATGGCGGAACTGGCGACGTGACTGTCGCCCCAAGCAACCTGTCTCTTATACACATCTCCGAGCCCACGAGACCGTACTAGAT
+
BCCCCFFFFFFFGGGGGGGGGGHHHHHHHHGHHHHHHHHHHHHHHHHHHHHGHHHFEHHGIFFEGFFGGHHHHGGEEGHHHHEEGGEGHGHHHHGHGGFGGGGFHHHGGHHHHHHHHGGBHFGGHHHFGGGGGGGGGGGGGGGHGHHHED
@M02034:409:000000000-BFKT7:1:1106:20728:15766 1:N:0:34
GCTCTTAAAGAGGAGAAAGGTCATGACGTATCGGGCTTCTAACTTTACTCAGTTCGTTCTCGTCGACAATGGCGGAACTGGCGACGTGACTGTCGCCCCAAGCAACCTGTCTCTTATACACATCTCCGAGCCCACGAGAC
+
BBBBBFFFFFBFGGGAGGGGGGFHHCFE2BGHDAEGGHHHHHGHHGHHHHHHGHHGEFHGHGFEGFGGGHGFHGGEGGHGFHGGGGGGGGHFHGEGFGGDFEABGHHHGGHGFHH2F2GFG2FFHFGGGGGGGEGGDCDG
@M02034:409:000000000-BFKT7:1:1106:5369:15767 1:N:0:34
AAAGTCGAGGTGCCTAAAGTGGCAACCCAGACTGTTGGTGCTGTTGGTGGTGTAGAGCTTCCTGTAGCCGCATGGCGTTCGTACTTAAATATGGAACTAACCATTCCAATTTTCGCTGTCTCTTATACACATCTCCGAGCCCACGAGACC
+
BBBBAFBCBCBBGGGGGGGGGGGHHHHGGHHGGHHHHHGGHHHGHHHEFGEFHHHHHHHHHHHHHHHHHGGGGGHHGGGGGFGHHHHHHHHHHHGGGHGHHHGHHHFHHHHHHHGGGGGGHGHHHHHHHHEHGHFHFCGGGGHGGGGGGC
@M02034:409:000000000-BFKT7:1:1106:18111:15771 1:N:0:34
AAAGTCGAGGTGCCTAAAGTGGCAACCCAGACTGATAGGACGGTTGGTGGTGTAGAGCTTCCTGTAGCCGCATGGCGTTCGTACTTAAATATGGAACTAACCATTCCAATTTTCGCTGTCTCTTATACACATCTCCGAGCCCACGAGACC
+
CCCCCFBBBCCCGFGGGGGGGGGHHHHGGHHGHGHHHGHHHGGGGGGGGGGGHFHHHHHHHHHHHHHGHGGEGGHFGECGGFFHHHGHHHHFGH3EGGHHEHFHHHGFHHHHHHGGGGGHHHHHHHHHHHHHHHHFD?DGGGHGGGGGGG
@M02034:409:000000000-BFKT7:1:1106:10293:15772 1:N:0:34
AAAGTCGAGGTGCCTAAAGTGTCAACCCAGACTAATCATAAGGTTGGTGGTGTAGAGCTTCCTGTAGCCGCATGGCGTTCGTACTTAAATATGGAACTAACCATTCCAATTTTCGCTGTCTCTTATACACATCTCCGAGCCCACGAGACC
+
CCDDCFBBCCBCGGGGGGGFFGHGHHHGGHHFHGHHHHHHHHHGGHGGFGEFGHHHHHHHHHHHGHHHHGGGGGHHGGGGGGHHHHHHHHHHHHGFHHGHHHFHHHGHHHHHHHGGGGGHHHHHGHHHHHGHHHHHGFGGCGHGGGGGGG
@M02034:409:000000000-BFKT7:1:1106:15978:15779 1:N:0:34
GCTCTTAAAGAGGAGAAAGGTCATGGGTGGTGGGGCTTCTAACTTTACTCAGTTCGTTCTCGTCGACAATGGCGGAACTGGCGACGTGACTGTCGCCCAAGCAACCTGTCTCTTATACACATCTCCGAGCCCACGAGACCGTACTAGAT
+
CCCCCFFFFFFFGGGGGGGGGGHHHHHGGGEGGGGGGHHHHHHHHHHHHHHHHHHGGHHGHGFEGEGGGHHHHGGGGGGHHGGFGGGGHGHHHHGHGGGHGFGHHGHH>FGHHHHHFHGHHHHHGHGGGGGGHGGCGCGGGGHGHFHGG
@M02034:409:000000000-BFKT7:1:1106:20240:15781 1:N:0:34
AAAGTCGAGGTGCCTAAAGTGGCAACCCAGACTAATAAGCAGGTTGGTGGTGTAGAGCTTCCTGTAGCCGCATGGCGTTCGTACTTAAATATGGAACTAACCATTCCAATTTTCGCTGTCTCTTATACACATCTCCGAGCCCACGAGACC
+
BBABBFCCCCABGGGGGGGGGGGHHHHFGHHGHHHHHHHHGHHHHHGEFGAFFGHFHHHHHHHGHHHHHGGFFGHHGGGGGGFHHHHHHHHHHHFFHHHGHHHHHHHHFGHHHHGGGGGGHHHHFHGHGHEHHGHHGCGGGGHGGGGGGG
@M02034:409:000000000-BFKT7:1:1106:21193:15781 1:N:0:34
AAAGTCGAGGTGCCTAAAGTGGCAACCCAGACTGATCTGTGTGTTGGTGGTGTAGAGCTTCCTGTAGCCGCATGGCGTTCGTACTTAAATATGGAACTAACCATTCCAATTTTCGCTGTCTCTTATACACATCTCCGAGCCCACGAGACC
+
CCCCCFCCBCCCGGGGGGGFGGGHHHHGGHHGHHHHHHHHHHHHHHHGGGFFHHHGHHHHHHHHHHHHHGGFFGHHGGGGGGHHHHHHHHHHHHFGGHHHHHFHHHGHHHHHHHGGGGGHHHHHGHFGFHHHHHHHGFGGGGHGGGGGGF
@M02034:409:000000000-BFKT7:1:1106:25935:15784 1:N:0:34
GCTCTTAAAGAGGAGAAAGGTCATGATTACGCGTGCTTCTAACTTTACTCAGTTCGTTCTCGTCGACAATGGCGGAACTGGCGACGTGACTGTCGCCCCAAGCAACCTGTCTCTTATACACATCTCCGAGCCCACGAGACCGTACTAGAT
+
BBBBBFFFFFFFGGGGGGGGGGHHGHHHHHGGGGGGGGHFHFGHHHHHHFEGFGGFEGHGFFAEFAEEEGFHHGG?>EHHHHEEEGEEEGHHHGFAEGFDDGACGCHHFHHGHGHHHHHHHGGGGHGGCGGGGHGC<CGGCD<GEAGGHG
@M02034:409:000000000-BFKT7:1:1106:9664:15788 1:N:0:34
AAAGTCGAGGTGCCTAAAGTGGCAACCCAGACTAAGAATAATGTTGGTGATGTAGAGCTTCCTGTAGCCGCATGGCGTTCGTACTTAAATATGGAACTAACCATTCCAATTTTCGCTGTCTCTTATACACATCTCCGAGCCCACGAGACC
+
AABBBFBBDD>>ABGFGGGDGGFHFFHGDHHGHFGHHHHHGHHFGFHEGHHGFFGEHGHHHHHHGGFHHGGGGGHGGGGGEEGHHHFFBGDBGHFGGGFGFHGHHHHHHHGHHHGFFGE3FFGGGFDGHHFFFGFFAB@@CGA/<CFGGF
@M02034:409:000000000-BFKT7:1:1106:20414:15790 1:N:0:34
AAAGTCGAGGTGCCTAAAGTGGCAACCCAGACTAGTGAGAAGGTAGGTGGTGTAGAGCTTCCTGTAGCCGCATGGCGTTCGTACTTAAATATGGAACTAACCATTCCAATTTTCGCTGTCTCTTATACACATCCCGAGCCCACGAGACCG
+
BAABBFCCCDBBGGGGGGGGGGGGHHHGGHHGHHHHHGHHHHHGGHFFFGEFGFHDGGHHFHHHHGHFHGGFGGGFGEGGGEFGHHHHHHHHHG3FGHHHGFDGHHHFHHHHHGGGGGEGFHGHFFGFHGGHHHGGGGGGEHGGGGGGGG
@M02034:409:000000000-BFKT7:1:1106:10234:15791 1:N:0:34
AAAGTCGAGGTGCCTAAAGTGGCAACCCAGACTTCGTCGCCTGTTGGTGGTGTAGAGCTTCCTGTAGCCGCATGGCGTTCGTACTTAAATATGGAACTAACCATTCCAATTTTCGCTGTCTCTTATACACATCTCCGAGCCCACGAGACC
+
CCCCCFBCCCBCGGGGGGGFGGGHHHHGGHHGHHHGHGGGGGHHHHHEFGEFGGHHFGHHGHHHFHFGFGGEGGHCEEFGGEFHHGHFFHHGGHBDGHHHE0DGFGG?GGHHHFFGGGGHHHHHGHHHHHGHHGGGACGCFGHGGGG?FF
@M02034:409:000000000-BFKT7:1:1106:13385:15792 1:N:0:34
GCTCTTAAAGAGGAGAAAGGTCATGATGCTGAGTCGTGCTTCTAACTTTACTCAGTTCGTTCTCGTCGACAATGGCGGAACTGGCGACGTGACTGTCGCCCCAAGCAACCTGTCTCTTATACACATCTCCGAGCCCACGAGACCGTACTA
+
CCCDCFFFFFFFGGFGGGGGGGGHHHHHHHHHHHHGGGGGHHHHHHHHHHHHHHHHHHGGHHGHGFGGGGGGHHHHGG/EFHHHHGEGGGGHGHHHHGGGGGGGHGHHHHGHGHHEHHHGHHGHBFFFGHGGGFCGHGGCCFGGCGHGH=
@M02034:409:000000000-BFKT7:1:1106:29260:15793 1:N:0:34
GCTCTTAAAGAGGAGAAAGGTCATGAGTGATAATGCTTCTAACTTTACTCAGTTCGTTCTCGTCGACAATGGCGGAACTGGCGACGTGACTGTCGCCCCAAGCAACCTGTCTCTTATACACATCTCCGAGCCCACGAGACCGGA
+
AAAABF5D5FDFGGFGGGGGDFG5FDC5F5G65GFABFHFDG3GHDHHHHFGGHFGEAGG5FA1E0E1AGFHGAE0>>FFHHFEEEEECAGGH3C/EFEE<G/0FEHFHHHGHHHGHHHHHGHHHHFGGGGGGGGGGGGG.>-<
@M02034:409:000000000-BFKT7:1:1106:5110:15794 1:N:0:34
AAAGTCGAGGTGCCTAAGTGGCAACCCAGACTAATAGTAGGGTTGGTGGTGTAGAGCTTCCTGTAGCCGCATGGCGTTCGTACTTAAATATGGAACTAACCATTCCAATTTTCGCTGTCTCTTATACACATCTCCGAGCCCACGAGACCG
+
BBBBCFCCCCCBGGGGGGGGGGHHHHGGHHGHHHHHGFDGHGGHGGEFGBFGHHFHHHHGHHHHHHHHGEGGGHGGEGGGEBGGHFGGHHHHHGDGHHGGHGHHHHHFGHHHHGEFGEFHHHHHHHGHGGHHHHHGGGGGFHGGGGGGGG
@M02034:409:000000000-BFKT7:1:1106:2606:15798 1:N:0:34
GCTCTTAAAGAGGAGAAAGGTCATGTCTGTTTCGGCTTCTAACTTTACTCAGTTCGTTCTCGTCGACAATGGCGGAACTGGCGACGTGACTGTCGCCCCAAGCAACCTGTCTCTTATACACATCTCCGAGCCCACGAGACCGTACTAGAT
+
A?ABBFFFFFFFGGGGGGGGGGHHHGHHHGHHHGGGGGHHHHHHHHHHHHFGFHHGFHHGHFBEEEGEGHHHGGG?EEHHHHGGGGGGHGHFGHGEGGGGDH/FFGHHHHHHHHHHHHHHHHHHHHHGGGGGGHGGDGGGF<EHGH0DHD
@M02034:409:000000000-BFKT7:1:1106:3296:15800 1:N:0:34
GCTCTTAAAGAGGAGAAAGGTCATGACGCGTGGGGCTTCTAACTTTACTCAGTTCGTTCTCGTCGACAATGGCGGAACTGGCGACGTGACTGTCGCCCCAAGCAACCTGTCTCTTATACACATCTCCGAGC
+
AABBCFFFFFFFGGGGGGGFEGFHHHHGGGEAE22A2AFHFHB5AGD5G5DFBA5BEGFGEFFGE?E1EGBG2EEE/>3BC/E@E@>?/?DFGEF/?/CCGG/FCGHBFF1<?FGGHD?1FBGHFFFG@@<
@M02034:409:000000000-BFKT7:1:1106:9732:15805 1:N:0:34
GCTCTTAAAGAGGAGAAAGGTCATGCAGCGGTCTGCTTCTAACTTTACTCAGTTCGTTCTCGTCGACAATGGCGGAACTGGCGACGTGACTGTCGCCCCAAGCAACCTGTCTCTTATACACATCTCCGAGCCCACGAGACCGTACTAGAT
+
CCCCCFFFFFFFGGGGGGGGGGHHGFFHCECEEFHHHHHHHHHHHHHHHHHHHHHGGHHGHGFGGGGGGHHHHGGGGGHHHHGGGGGGHGHHHHGHGGGGGHGGHHHHHHHHHHHHHHHHHGHHHHHGCGDGGHGGDGGGECAG<CDDBD
@M02034:409:000000000-BFKT7:1:1106:14877:15807 1:N:0:34
GCTCTTAAAGAGGAGAAAGGTCATGGGTGTGCGGGCTTCTAACTTTACTCAGTTCGTTCTCGTCGACAATGGCGGAACTGGCGACGTGACTGTCGCCCCAAGCAACCTGTCTCTTATACACATCTCCGAGCCCACGAGACCGTACTAGAT
+
BBBBBFFFFFFFGGGGFGGFFGGHHHHGFGGHGGGGGHHHHHHHHHHGHHHHHHGGGHHGHFFEGEFGGHHHHGGEEGHHHHGGGGEGHGHHHHGHDGGFGHFFFGHHGGGHHHHGHHHGHHHGHHHGGGGGGGGCCCCFGGDGDHHHBC
@M02034:409:000000000-BFKT7:1:1106:15686:15810 1:N:0:34
AAAGTCGAGGTGCCTAAAGTGGCAACCCAGACTAGTATGGCTGTTGGTGGTGTAGAGCTTCCTGTAGCCGCATGGCGTTCGTACTTAAATATGGAACTAACCATTCCAATTTTCGCTGTCTCTTATACACATCTCCGA
+
CCCCCFCCCCCCGGGGGGGFGGGHHHHGGHEFHGFHHHHHHHGGGHHGGFEFGFHDHFGHHHHGFFGFFGG0EGFFEEEGGFCGGHHFGHGGGH33GFGGF03FFEFFFGGHHDEGGEEHBHHHFDFFDBB2FGHFG?
@M02034:409:000000000-BFKT7:1:1106:8308:15812 1:N:0:34
GCTCTTAAAGAGGAGAAAGGTCATGGGGGGTGGTGCTTCTAACTTTACTCAGTTCGTTCTCGTCGACAATGGCGGAACTGGCGACGTGACTGTCGCCCCAAGCAACCTGTCTCTTATACACATCTCCGAGCCCACGAGACCGTACTAGA
+
BBBBBFFFFFFFGCEGAGGGGGHHHGHGGG/>EGEHHHHHHCHHHGHHHHHHHHHGGHHGFGGGG<<CCGGHFGF?CFHFHHG?DGCDHFFHHHGEDGGGCEEFFFGGGFGGGGGEGFFCBFFGGGGFFFAFFF.B-@DDAFDEFEEFE
@M02034:409:000000000-BFKT7:1:1106:9246:15814 1:N:0:34
AAAGTCGAGGTGCCTAAAGTGGCAACCCAGACTAGTTCTAAGGTTGGTGGTGTAGAGCTTCCTGTAGCCGCATGGCGTTCGTACTTAAATATGGAACTAACCATTCCAATTTTCGCTGTCTCTTATACACATCTCCGAGCCCACGAGACC
+
AAABAFABBCBAGGGGGGGFFGGHHGHGGHHGHHHHHHHHHHHFGHGEEFBFGHHFHHFHHGHHFHHHHGGCGGHFEGGGEGBGHHHFHHEBFHGHFHFHHGHHHHGHHHGHHFGGGGGGHHHHFHFHHHBFGFDGGGGGCFHFCDGGGG
@M02034:409:000000000-BFKT7:1:1106:4932:15815 1:N:0:34
AAAGTCGAGGTGCCTAAAGTGGCAACCCAGACTACTAAGACGGTTGGTGGTGTAGAGCTTCCTGTAGCCGCATGGCGTTCGTACTTAAATATGGAACTAACCATTCCAATTTTCGCTGTCTCTTATACACATCTCCGAGCCCACGAGACC
+
BCCDAFBCCCCCGGGGGGGGGGGHHHHGGHHGHHHHHHHHHGGGGGGGFGEFHHHGHGHHHHHHHHHHHGGGGGHGFFEGGFGHHHHHHHHHHHFFHHGHHHFHHHFHHHHHHHGGGGGHHGHHHHHHGHHHHHFHFFGGDGHGGGGGGE
@M02034:409:000000000-BFKT7:1:1106:24527:15816 1:N:0:34
AAAGTCGAGGTGCCTAAAGTGGCAACCCAGACTAATCCTAAGGTTGGTGGTGTAGAGCTTCCTGTAGCCGCATGGCGTTCGTACTTAAATATGGAACTAACCATTCCAATTTTCGCTGTCTCTTATACACATCTCCGAGCCCACGAGACC
+
ABBBAFBBBBAAGFGGGGGFGGGFHHHGGHHGHHHHHHHHHHCDFHFGGGGFGGHHHHGHHHHHHHGHHGGGGGHHGGGGGGFHHHDGHHHHGHHHHEGFHHHHHHHHFGFHHHGGGGEHFFHHHHGHHHHFGHDGG?DCGEHFGGGGGF
@M02034:409:000000000-BFKT7:1:1106:23726:15818 1:N:0:34
AAAGTCGAGGTGCCTAAAGTGGCAACCCAGACTTGTAAGAATGTTGGTGGTGTAGAGCTTCCTGTAGCCGCATGGCGTTCGTACTTAAATATGGAACTAACCATTCCAATTTTCGCTGTCTCTTATACACATCTCCG
+
A>AAADAADBBBGGGGGGGGGGDHHHHGGHGGHHHHHHHHHHHHHGHGGGDBFFHFHHHGHHHHHHHGHGEGGGHHGFCGGFGHHHHHGHGHHFBDGHB3FGHBGHGHFGHHHHGGGGGGHHHHHHEHGHGHHH32<
@M02034:409:000000000-BFKT7:1:1106:1775:15823 1:N:0:34
AAAGTCGAGGTGCCTAAAGTGGCAACCCAG
+
1>>AAFAA11>>CGFGGGGBAGFCCCGEAG
@M02034:409:000000000-BFKT7:1:1106:23195:15827 1:N:0:34
AAAGTCGAGGTGCCTAAAGTGGCAACCCAGACTGGTTCGGTGGTTGGTGGTGTAGAGCTTCCTGTAGCCGCATGGCGTTCGTACTTAAATATGGAACTAACCATTCCAATTTTCGCTGTCTCTTATACACATCTCCGAGCCCACGAGACC
+
A3>ABFBCCCABGGGGGGGGGGGHHHHGGHHGHHHGHHGGGGGGGGGGGGEFHHHGHHHHHHHHHHHHHGGEEGHHGFGGGEGHHHGFHHGFHHFHHHHFHHHHHHHHFHHHHHGGGGGGHGHHFHFHFHGHHHGHGCCCGGGGGGGGGE
@M02034:409:000000000-BFKT7:1:1106:23600:15830 1:N:0:34
GCTCTTAAAGAGGAGAAAGGTCATGATTACGCGTGCTTCTAACTTTACTCAGTTCGTTCTCGTCGACAATGGCGGAACTGGCGACGTGACTGTCGCCCCAAGCAACCTGTCTCTTATACACATCTCCGAGCCCACGAG
+
AAAAA13BFFBF1FECGGGGBEGEEGHHHFCECGGEGHFHGHGHHFFGHFDFGHGFEGAFGFABAFA//BGGFEG/EEGFHHC?EGEFGEGHFFECEACFGEGEH0<CGB1?FHF1GDGHFFGHHB1CC//@FGA--<
@M02034:409:000000000-BFKT7:1:1106:25276:15831 1:N:0:34
GCTCTTAAAGAGGAGAAAGGTCATGGTGAAGAGGGCTTCTAACTTTACTCAGTTCGTTCTCGTCGACAATGGCGGAACTGGCGACGTGACTGTCGCCCCAAGCAACCTGTCTCTTATACACATCTCCGAGCCCACGAGACCGTACTAGAT
+
CCCCCFFFFFFFGGGGGGGGGGHHGHFGHHHHHHGGHHHHHHHHHHHHHHHHHHHFGHHGHGFFGGGGGHHHHGGEGGHHHGFEGGEGHGHHHHGHGGGGGHGCGHHHHHHHFHHHHFHFHGGFGFGDCCGGGHGC-@EGGCDEGHFHF=
@M02034:409:000000000-BFKT7:1:1106:15421:15832 1:N:0:34
GCTCTTAAAGAGGAGAAAGGTCATGGGGGGGGCTGCTTCTAACTTTACTCAGTTCGTTCTCGTCGACAATGGCGGAACTGGCGACGTGACTGTCGCCCCAAGCAACCTGTCTCTTATACACATCTCCGAGCCCACGAGACCGTACTAGAT
+
CCCDDFFFFFFFGGGGGGGGGGGHHHHGGGGFFFFFFFFFFFFFFFFFFFFFFFFFFFFFFFEFFDFFFFFFFFFBFFFFFFFFFFFFFFFFFFFFFFFFFFFFFFFFFFFFFFFFFFFFFFFFFFFFAFFFF?EB@CADFFFFFFFFFF
@M02034:409:000000000-BFKT7:1:1106:3019:15835 1:N:0:34
GCTCTTAAAGAGGAGAAAGGTCATGGGTGGGAGGGCTTCTAACTTTACTCAGTTCGTTCTCGTCGACAATGGCGGAACTGGCGACGTGACTGTCGCCCCAAGCAACCTGTCTCTTATACACATCTCCGAGCCCACGAGACCGTACTAGAT
+
CCCDDFFFFFFFGGGGGGGGGGGHHHHHGGGDGEGGHHHHHHHHHHHHHGHHHHHGGHHGHGFEGEGGGHHHHGGGGGHHHHGGGGEGHGHHHHGHGGGGGHGGHHHHHHHHHHHHHHHHHHHHHHGGGGGGGHGG-ADEGGGHGGHHG:
@M02034:409:000000000-BFKT7:1:1106:2997:15836 1:N:0:34
GCTCTTAAAGAGGAGAAAGGTCATGGGTGGGAGGGCTTCTAACTTTACTCAGTTCGTTCTTGTCGACAATGGCGGAACTGGCG
+
BBBBBFF@DFFFGGGFGGGFFFFHHBAGF22FA2A?F2FHHGGGH5DFGHE3FHHGEF1E5DDGEAFGGFHHGG?E?EBF31>
@M02034:409:000000000-BFKT7:1:1106:7458:15838 1:N:0:34
AAAGTCGAGGTACCTAAAGTGGCAACCCAGACTAGGGATAATGTTGGTGGTGTAGAGCTTCCTGTAGCCGCATGGCGTTCGTACTTAAATATGGAACTAACCATTCCAATTTTCGCTGTCTCTTATACACATCTCCGAGCCCACGAGACC
+
BBABBFCCCCB4GGGGGGGGGGGHHHHGGHHGHHHHHHHHHHHHHHHGGGEFGHHHHHHHHHHGGHHHHGGGGGHHGGGGGFHHHHHHHHGGHHEFHHHHGHHHHHGHHHHHHHGGGGGHHHHHHHHHFHFHHHHHGCGCCGHGGGGGGG
@M02034:409:000000000-BFKT7:1:1106:16581:15841 1:N:0:34
GCTCTTAAAGAGGAGAAAGGTCATGAGTGTGGGGGCTTCTAACTTTACTCAGTTCGTTCTCGTCGACAATGGCGGAACTGGCGACGTGACTGTCGCCCCAAGCAACCTGTCTCTTATACACATCTCCGAGCCCACGAGACCGTACTAGAT
+
CCCCCFFFFFFFGGGGGGGGGGHHHHHHHHHGGGGGGHHHHHHHHHHHHHHHHHHFEHHGHFFFGGGGGHHHGGGGGGHHHHEEGGEGHGHHHHGGGGGGGHGHHHHHHHHHHHHHHGHHHHHHHHHGGGGGGGGC@FGGGGEEGHHHH;
@M02034:409:000000000-BFKT7:1:1106:16841:15843 1:N:0:34
GCTCTTAAAGAGGAGAAAGGTCATGGGTTCTTCTGCTTCTAACTTTACTCAGTTCGTTCTCGTCGACAATGGCGGAACTGGCGACGTGACTGTCGCCCCAAGCAACCTGTCTCTTATACACATCTCCGA
+
AABBBFBDB5DFGGEGCBGGGFHGHHHHGGGHHHFFGHHHFFGFHHHHHHFFHHHGBFGFGEFGCEFBEGHCCEE??EGBGHGC@EGDEEHGHHGEEGGGE/CE0?FG0?BFFFG1FDG2@1FCFDD/>
@M02034:409:000000000-BFKT7:1:1106:28356:15844 1:N:0:34
AAAGTCGAGGTGCCTAAAGTGGCAACCCAGACTGCGTTGGGTGTTGGTGGTGTAGAGCTTCCTGTAGCCGCATGGCGTTCGTACTTAAATATGGAACTAACCATTCCAATTTTCGCTGTCTCTTATACACATCTCCGAGCCCACGAGACC
+
DCDDDFCCCCCCGGGGGGGGGGGHHHHGGHHGHHHGEGGHGGGGGHHFFFFFGHHHHHHHHHHHHHHGHGGGGGHHGGGGGGHHHHHHHHHHHHGFHHGHHHGHGHGHHHHHHHGGGGGGHGHHHHGHGHGGHHGFGFCFGGGGGGGGGG
@M02034:409:000000000-BFKT7:1:1106:25773:15845 1:N:0:34
GCTCTTAAAGAGGAGAAAGGTCATGGTGGGGGGTGCTTCTAACTTTACTCAGTTCGTTCTCGTCGACAATGGCGGAACTGGCGACGTGACTGTCGCCCCACAAGCAACCTGTCTCTTATACACATCTCCGAGCCCACGAGACCGTACTAG
+
BBCCCFFFFFFFGGFGGGGGGGGGHHFGFFCFGGGGHHGHHHHHHHHHHHHHGHHGGHHGHGFDGCFFGHHHHGGDFGHHHGGGGGGGHGHHHHGHGGGDDDEFEFFFGGGBFGGBFFGFGGGFGFFFFFFFACEE?@;BDFFFAEFEFF
@M02034:409:000000000-BFKT7:1:1106:14886:15846 1:N:0:34
GCTCTTAAAGAGGAGAAAGGTCATGACTTCTGCTGCTTCTAACTTTACTCAGTTCGTTCTCGTCGACATGGCGGAACTGGCGACGTGACTGTCGCCCCAAGCAACCTGTCTCTTATACACATCTCCGAGCCCACGAGACCGTACTAGATC
+
CCCCCFFFFFFFGGGGGGGGGGHGHHHHHHHHHHHHHHHHHHHHHHHHHHHHHHFGGHHGIGFEGAFGFHHFFEEFGHHHGFEGGFGFFHHHHGEEGGGGHFFHHHHHHHHHHHHHFHBGGHFHGGDFFCFGHGC@C>EGCGHGHEBDGD
@M02034:409:000000000-BFKT7:1:1106:17086:15846 1:N:0:34
AAAGTCGAGGTGCCTAAAGTGGCAACCCAGACTAAGGAGCATGTTGGTGGTGTAGAGCTTCCTGTAGCCGCATGGCGTTCGTACTTAAATATGGAACTAACCATTCCATTTTCGCTGTCTCTTATACACATCTCCGAGCCCACGAGACCG
+
AABBAFABBCBBGGGGGGGGGGGHHHFEGHHGHHHHHHHHHHHHHHHGGGGFHHHHHHHHHHHHHHHGHGGEGGHHGGGGGFFHHHHGHHHHGHGHHHHHHHHHHHHHHHGHGGGGGAGHGHHHHHFHHHHHHHFDGGGGGHGGGGGGGC
@M02034:409:000000000-BFKT7:1:1106:10242:15847 1:N:0:34
GCTCTTAAAGAGGAGAAAGGTCATGGGTGTTGGTGCTTCTAACTTTACTCAGTTCGTTCTCGTCGACAATGGCGGAACTGGCGACGTGACTGTCGCCCCAAGCAACCTGTCTCTTATACACATCTCCGAGCCCACGAGACCGTACTAGAT
+
DDDDDFFFFFFFGGGGGGGGGGGHHHHHGGGHHGGHHHHHHHHHHHHHHHHHHHHFFHHGHGFGGGGGGHGHHGGGGGHHHGGGGGGGHGHHHHGHGGGGDGFHHHHHHHHHHHHHHHHHHHHHHHHGDFGGGGGG@DGGGGGHGHHHHG
@M02034:409:000000000-BFKT7:1:1106:5015:15848 1:N:0:34
GCTCTTAAAGAGGAGAAAGGTCATGACGGGTGGTGCTTCTAACTTTACTCAGTTCGTTCTCGTCGACAATGGCGGAACTGGCGACGTGACTGTCGCCCCAAGCAACCTGTCTCTTATACACATCTCCGAGCCCACGAGACCGTACTAGAT
+
DDDDDFFFFFFFGGGGGGGGGGHHHHHGGGAEFFGHHHHHHHHHHHHHHHGHHHHFEHHGHFFEGFGGGHHHHGG@EFHHHHFEFGFGHGHHHHGEGGCFGHFHHGGHHHGHHHHGHHHHHHHFHHHGCF@FGHGG@GGGFCDCDEHHH<
@M02034:409:000000000-BFKT7:1:1106:24248:15849 1:N:0:34
AAAGTCGAGGTGCCTAAAGTGGCAACCCAGACTCAGAAGACTGTTGGTGGTGTAGAGCTTCCTGTAGCCGCATGGCGTTCGTACTTAAATATGGAACTAACCATTCCAATTTTCGCTGTCTCTTATACACATCTCCGAGCCCACGAGACC
+
CCDCCFBBCBBCGGGGGGGGGGGHHHHGGHHGHHHHHHHHGHHHHHHGGGFFHHHHHHHHHHHHHHHHHGGGGGHHGGGGGGHHHHHHHHHHHHFFHHHHHHHHHHHHHHHHHHGGGGGHHGHHFHGHHHGHHHHFGCDGGGFGGGGDGF
@M02034:409:000000000-BFKT7:1:1106:16862:15854 1:N:0:34
GCTCTTAAAGAGGAGAAAGGTCATGGGTTCTTCTGCTTCTAACTTTACTCAGTTCGTTCTCGTCGACAATGGCGGAACTGGCGACGTGACTGTCGCCCCAAGCAACCTGTCTCTTATACACATCTCCGAGCCCACGAGACCGTACTAGA
+
CCCCCFFFFFFFGGGGGGGGGGHHHHHHGHHHHHHHHHHHHHHHHHHHHHHHHHHGGHHGHGFFGGGGGHHHHGGGGGHHHHGGGGGGHGHHHHGHGGGGGHGHHHHHHHHHHHHHHHHHHHHGHHHGGCGGFCFA<@DEGGDEGHHGG
@M02034:409:000000000-BFKT7:1:1106:16998:15857 1:N:0:34
AAAGTCGAGGTGCCTAAAGTGGCAACCCAGACTAATGGTGGTGTAGAGCTTCCTGTAGCCGCATGGCGTTCGTACTTAAATATGGAACTAACCATTCCAATTTTCGCTGTCTCTTATACACATCTCCGAGCCCACGAGACCGTACTAGAT
+
BCBCBFCCCCBCGGGGGGGGGGGGHHHGGHHGHHHHHHGHGGGHHHHHHHHHHHHHHHHHGGFEGHHGGGGGGHEHHHHHHHHHHFHHGHHHHHHHHHGHGHHHHGGGGGHHHHHGHHHGHHHHHHHGGGFGGHGGFGGGGGFHGHHHHG
@M02034:409:000000000-BFKT7:1:1106:28590:15858 1:N:0:34
AAAGTCGAGGTGCCTAAAGTGGCAACCCAGACTGGTTCTTCTGTTGGTGGTGTAGAGCTTCCTGTAGCCGCATGGCGTTCGTACTTAAATATGGAACTAACCATTCCAATTTTCGCTGTCTCTTATACACATCTCCGAGCCCACGAGACC
+
A>AABFAADBBAGGGGGGGGGGGHFGFGDHCEGHHHHHGHHHGHHGHEEGAFHHHGGEHHHHHHHHHHHDGEEFHHGFGEEE?FHHFBGGEDGHBFEHFHHGHFHHHFHGHHHHGGGFGHHFHFEGGFFFHFHHHEFC@DGGGGGGGG?F
@M02034:409:000000000-BFKT7:1:1106:4247:15865 1:N:0:34
AAAGTCGAGGTGCCTAAAGTGGCAACCCAGACTGATAGTAATGTTGGTGGTGTAGAGCTTCCTGTAGCCGCATGGCGTTCGTACTTAAATATGGAACTAACCATTCCAATTTTCGCTGTCTCTTATACACATCTCCGAGCCCACGAGACC
+
BABBCFBBBCABGGGGGGGGGGGHHHHGGHHGHHGHHHHHHHHHHHHGGGFFHHHFHHHHHHHHHHHHHGGGGGHHGGGGGGHHHHHHHHGHHHHHHHHHHHHHHHHHHHHHHHGGGGGHHHHHHHGHHHGHHHHHGGGGGGHGGFGGGG
@M02034:409:000000000-BFKT7:1:1106:7733:15866 1:N:0:34
AAAGTCGAGGTGCCTAAAGTGGCAACCCAGACTGGGGCGACGGTTGGTGGTGTAGAGCTTCCTGTAGCCGCATGGCGTTCGTACTTAAATATGGAACTAACCATTCCAATTTTCGCTGTCTCTTATACACATCTCCGAGCCCACGAGACC
+
CCCCCFCCBCBCGGGGGGGGGGGHHHHGGHHGHHHHGGGGGGGGGGGGGGEFGHHHHHHHHHHHHHHHHGGGGGHHGGGGGGHHHHGHHHHHHHGHHHGHHHGHHHGHHHHHHHGGGGGHHHHHHHHHFHHHHHGHGCGGGGHGGGGGGE
@M02034:409:000000000-BFKT7:1:1106:25981:15867 1:N:0:34
AAAGTCGAGGTGCCTAAAGTGGCAACCCAGACTTCTGATAAGGTTGGTGGTGTAGAGCTTCCTGTAGCCGCATGGCGTTCGTACTTAAATATGGAACTAACCATTCCAATTTTCGCTGTCTCTTATACACATCTCCGAGCCCACGAGACC
+
BABBBFBADDBBGGGG4GGGGGGHHHHGGHGGHHGHFFFGGBBGGHGGGGGGHHHGHHGHHHHHHHGHFGGCGGHGGGGGGGHHHHHFHHFHHBFBGHHFGHFGHGFGFHHHHFGGGGAGFFGHHHFHGFBHFHHFDC/>BFEEC?@FGF
@M02034:409:000000000-BFKT7:1:1106:4310:15872 1:N:0:34
AAAGTCGAGGTGCCTAAAGTGGCAACCCAGACTAAGAATCAGGTTGGTGGTGTAGAGCTTCCTGTAGCCGCATGGCGTTCGTACTTAAATATGGAACTAACCATTCCAATTTTCGCTGTCTCTTATACACATCTCCGAGCCCACGAGACC
+
ABABAFABD2AAFGGGGGGGCGFGHGHGGHHGHHHHHHHHH33DFGEEGGEGFGFHBFGBGFHHHGFHGGGGGEHHGGGGDGHGAHFFFHEHH333FGGFHFFHHHHFHHGHHHEGGAEFFGGFFH4FDGBHFDF?/</@/<FCDF/EGF
@M02034:409:000000000-BFKT7:1:1106:7888:15872 1:N:0:34
GCTCTTAAAGAGGAGAAAGGTCATGAGTTCTAGGGCTTCTAACTTTACTCAGTTCGTTCTCGTCGACAATGGCGGAACTGGCGACGTGACTGTCGCCCCAAGCAACCTGTCTCTTATACACATCTCCGAGCCCACGAGACCGTACTAGAT
+
CCCCCFFFFFFFGGGGGGGGGGHHHHHHHHHHHHHHHHHHHHHHHHHHHHHHHHHFEHHGHFFEGGGGGHHHHGGCEGHHHHGGGGGGHGHHHHFGEEGGGHFGHHHGHHHGGHHHHHHHHHHEHHFGCFFGGGGD>CEEGGGHGHHHH<
@M02034:409:000000000-BFKT7:1:1106:19458:15874 1:N:0:34
GCTCTTAAAGAGGAGAAAGGTCATGGAGATGAAGGCTTCTAACTTTACTCAGTTCGTTCTCGTCGACAATGGCGGAACTGGCGACGTGACTGTCGCCCCAAGCAACCTGTCTCTTATACACATCTCCGAGCCCACGAGACCGTACTAGAT
+
CCCCCFFFFFFFGGGGGGGGGGHHHHHHHHHHHHHHHHHHHHHHHHHHHHGGGGGFEHHGHFFEGEGGGHHHHGGCEGHHHGGGGGGGHGHHHHGFGGGGDHEFHHHHHHHHHHHHHHHFHHHHHHHG@DGGGHGGAFDGGGGHGHEGGG
@M02034:409:000000000-BFKT7:1:1106:15169:15878 1:N:0:34
AAAGTCGAGGTGCCTAAAGTGGCAACCCAGACTCAGAAGAATGTTGGTGGTGTAGAGCTTCCTGTAGCCGCATGGCGTTCGTACTTAAATATGGAACTAACCATTCCAATTTTCGCTGTCTCTTATACACATCTCCGAGCCCACGAGACC
+
CCCCCFCCBCABGGGGGGGGGGGHHHHGGHHGHHHHHHHHHHHHHHHGFGGFHGHGHHHHFFHHHHHGHGGEGGHGGGGGGFGHHHHHHHHHHGGGFHGFHHDGHHHHHHHHGHGGGGGHHHHHFHFGHEFHHHEFDC?FGGHGGGGGGG
@M02034:409:000000000-BFKT7:1:1106:14515:15883 1:N:0:34
GCTCTTAAAGAGGAGAAAGGTCATGGCTTCTTTTGCTTCTAACTTTACTCAGTTCGTTCTCGTCGACAATGGCGGAACTGGCGACGTGACTGTCGCCCCAAGCAACCTGTCTCTTATACACATCTCCGCGCCCACGAGACCGTACTA
+
ABBBBFFFFFFFGGG4BGFFFGFGHC4EAGHHDGFFHHHHHHHHHGHHGHHGHGHGGGGEHGEEEFGGFHHFFFC?/EHGHHGGGEGFHGHEHHGHGGECEGGFHHFHGGGHGHHFHHHGH@GFHHFD/<@FDCFC<@.AGG.<E.<
@M02034:409:000000000-BFKT7:1:1106:7754:15887 1:N:0:34
GCTCTTAAAGAGGAGAAAGGTCATGGTGGGTGGTGCTTCTAACTTTACTCAGTTCGTTCTCGTCGACAATGGCGGAACTGGCGACGTGACTGTCGCCCCAAGCAACCTGTCTCTTATACACATCTCCGAGCCCACGAGACCGTACTAGAT
+
ABABBFFFFFFFGGGGGGGGGGHHHHGHGGBEEEGHHHHHHHHHHHHHHHHGHHHGGHHGHGFEGGCGGGFHFGGEEEHHHFEE@EEFHGHHGHGHGGGGGEFCGHHHHHHHDFHHHH2FGHGFFDGGGGGGGAFF->AEFG.CDGGGC;
@M02034:409:000000000-BFKT7:1:1106:8623:15888 1:N:0:34
GCTCTTAAAGAGGAGAAAGGTCATGGGTACTTCTGCTTCTAACTTTACTCAGTTCGTTCTCGTCGACAATGGCGGAACTGGCGACGTGACTGTCGCCCCAAGCAACCTGTCTCTTATACACATCTCCGAGCCCACGAGACCGTACTAGAT
+
?ABBBFFFFFFFCGGEGGGGGGFDGHHAFGGHHHHHHHGHHGHHFDGGGHFGBGFFEHHEHFBEEEEEGHGHHEG0EEGHHHGF?E>EFFHFHHGGGGEEDFFFGGGGHHHHHHHHGBGHHGHFHHGFDCFGGGGDCG?EFGD.CHHHFD
@M02034:409:000000000-BFKT7:1:1106:2952:15892 1:N:0:34
GCTCTTAAAGAGGAGAAAGGTCATGGTGGAGAG
+
>>AAA1DFFFBFC1AEGGGADEFGFC1BE0F1A
@M02034:409:000000000-BFKT7:1:1106:4384:15892 1:N:0:34
AAAGTCGAGGTGCCTAAAGTGGCAACCCAGACTAATAAGAATGTTGGTGGTGTAGAGCTTCCTGTAGCCGCATGGCGTTCGTACTTAAATATGGAACTAACCATTCCAATTTTCGCTGTCTCTTATACACATCTCCGAGCCCACGAGACC
+
CCCCCFBBCCBCGGGGGGGGGGGHHHHGGHHGHHH5EGF5DFHGHHHGGGEFGHHHHHHHHHHHHHHHHGGGGGHHGGGGGGHHHHHHHHGHHHGHHHGHHHHHHHHHGHHHHHGGGGGGHHHHHHHHHHDHHHGHGCGGGGFGGGGGGC
@M02034:409:000000000-BFKT7:1:1106:14531:15895 1:N:0:34
GCTCTTAAAGAGGAGAAAGGTCATGGCTTCTTTTGCTTCTAACTTTACTCAGTTCGTTCTCGTCGACAATGGCGGAACTGGCGACGTGACTGTCGCCCCAAGCAACCTGTCTCTTATACACATCTCCGAGCCCACGAGACCGTACTAGA
+
CCCCCFFFFFFFGGGGGGGGDGHHHGHHHHHGHHHHHHHHHB3FGFFHHHHHEGFFGHGGGFFGGCFDGFFHBEGE/EHHG1>>EE>EA?DGHHF/E?EEGEFFFGHGCF2FDFHDGFFDGHHHHBFGGC/FEHGGGG.CCC<CAEFFF
@M02034:409:000000000-BFKT7:1:1106:2334:15897 1:N:0:34
AAAGTCGAGGTGCCTAAAGTGGCAACCCAGACTTCTCCTCATGTTGGTGGTGTAGAGCTTCCTGTAGCCGCATGGCGTTCGTACTTAAATATGGAACTAACCATTCCAATTTTCGCTGTCTCTTATACACATCTCCGAGCCCACGAGACC
+
ABCBAFBCCCABGGGGGGGGGGGGHHHGGHDFHHHHGHHHHHHHHHHAFGEFGFHEHHHHDHHGGFGGHGEEGGHFFEFGGBBGGHE3FGFHGH@@FGGGHHFGHGGHHHGHHFE?FGEGHHFHFHHHHHHGFHFFF@CFGGGFGGGGCC
@M02034:409:000000000-BFKT7:1:1106:29657:15901 1:N:0:34
GCTCTTAAAGAGGAGAAAGGTCATGGATTGGGTGGCTTCTAACTTTACTCAGTTCGTTCTCGTCGACAATGGCGGAACTGGCGACGTGACTGTCGCCCCAAGCAACCTGTCTCTATACACATCTCCGAGCCCACGAGACCGTACTAGAT
+
CBCCCFFFFFFFGGGGGGGGGGGHHHBGHHHHGGGHHHHHHHHHHHHHHHHHHHHGFHHGHGFGGGGGGHHHHGGGGGHHHHGGGGGGHGHHHHGHGGGFGHGHHHHHHHHHGHDHFHHHBFGFDHGFFCCFGGFCDCDGCAEDHHFGB
@M02034:409:000000000-BFKT7:1:1106:21360:15903 1:N:0:34
AAAGTCGAGGTGCCTAAAGTGGCAACCCAGACTCCTGTTGGTGGTGTAGAGCTTCCTGTAGCCGCATGGCGTTCGTACTTAAATATGGAACTAACCATTCCAATTTTCGCTGTCTCTTATACACATCTCCGAGCCCACGAGACCGTACTA
+
CCDDCFCCCDCCGGGGGGGGGGGHHHHGGHHGHHHHHHHHHGGGFGHFHGHHHHHHHHHHHHHGGGGGHHGEFGGGHHHHGHHHHHHHHFHHHHGHFHHHGHGGFHHHGGGGEHHGHHHHHGGHFHHHGHGGGGGGHGGCCGGGGDHGHF
@M02034:409:000000000-BFKT7:1:1106:28386:15906 1:N:0:34
AAAGTCGAGGTGCCTAAAGTGGCAACCCAGACTGCGAGGACTGTTGGTGGTGTAGAGCTTCCTGTAGCCGCATGGCGTTCGTACTTAAATATGGAACTAACCATTCCAATTTTCGCTGTCTCTTATACACATCTCCGAGCCCACGAGACC
+
CCCCCFBCDBBBGGGGGFGGGGGHHHHGGHHGHHHGGGGEGGGHGHHEFEGFHHHHHHHHHHHHHHHHHGGEEGHHGGGGGGGHHHHGHHFFHHGFFHHHHHFGHHHHHGHHHHFGGGGHHHHHGHFHHHHHHHGFFBDCGGHGGGGGGF
@M02034:409:000000000-BFKT7:1:1106:5524:15907 1:N:0:34
GCTCTTAAAGAGGAGAAAGGTCATGCCTGCTTCTGCTTCTAACTTTACTCAGTTCGTTCTCGTCGACAATGGCGGAACTGGCGACGTGACTGTCGCCCCAAGCAACCTGTCTCTTATACACATCTCCGAGCCCACGAGACCGTACTAGAT
+
CCCCCFFFFFFFGGEGGGGGGGFHHHHHHHHHHGHHHHHHHHHHHHHHHHHHFHHFEHHGHGFEGGGGGHHHHGGGGGGHHGFGGGGGHGFGHHGHGCEFGHGBGHHGCGHFHHHFHFHHFGFCGGF</BCGF/FCDGGD.CFHGHHEGD
@M02034:409:000000000-BFKT7:1:1106:4372:15907 1:N:0:34
AAAGTCGAGGTGCCTAAAGTGGCAACCCAGACTAATAAGAATGTTGGTGGTGTAGAGCTTCCTGTAGCCGCATGGCGTTCGTACTTAAATATGGAACTAACCATTCCAATTTTCGCTGTCTCTTATACACATCTCCGAGCCCACGAGAC
+
AAAAAFCCBCBCGGGGGGGGGFGHHHHGGHHGHHHHGGHHHGHHHHHGGGGGHHHHHHHHHHHHHHHHHGGGGGHHGGGGGGHHHHHHHGHHHHGFHHHGHHGHHHFHFHHHHHGGGGGGHHHHHHGHGGGGHHFHGCGFGAGGG?DGG
@M02034:409:000000000-BFKT7:1:1106:5003:15911 1:N:0:34
AAAGTCGAGGTGCCTAAAGTGGCAACCCAGACTACGAGTGCGGTTGGTGGTGTAGAGCTTCCTGTAGCCGCATGGCGTTCGTACTTAAATATGGAACTAACCATTCCAATTTTCGCTGTCTCTTATACACATCTCCGAGCCCACGAGACC
+
ABBBBFABBBAAGGGGGGGFFGGHHHHGGHHGHHHFEEEGHGCEEFCEFFGFFGHFFFHHHHHHHGHGHGGGGGGFEEEEFECHHHHHHHGHHHGFFHGHGHBGBGFFGGHHHGGGGDDDDDHHGHHHFFFHHGHFF?DGGGAE?DGGGF
@M02034:409:000000000-BFKT7:1:1106:18537:15914 1:N:0:34
GCTCTTAAAGAGGAGAAAGGTCATGGGGGCTAGGGCTTCTAACTTTACTCAGTTCGTTCTCGTCGACAATGGCGGAACTGGCGACGTGACTGTCGCCCCAAGCAACCTGTCTCTTATACACATCTCCGAGCCCACGAGACCGTACTAGAT
+
CCCCCFFFFFFFGGGGGGGGGGHHHHHGGGGHHHHHHHHHHHHHHHHHHHGHHHHGGHGGHFAEEEGGGHHHHGGCGGHHHGGGGGGGHGHHHHGGGGGGGHGHHHHHHHHHHHHHHHHHHHHHHHHGDDGGGHGGFGGGGFDGGHEGHG
@M02034:409:000000000-BFKT7:1:1106:20139:15914 1:N:0:34
AAAGTCGAGGTGCCTAAAGTGGCAACCCAGACTAATACGAAGGTTGGTGGTGTAGAGCTTCCTGTAGCCGCATGGCGTTCGTACTTAAATATGGAACTAACCATTCCAATTTTCGCTGTCTCTTATACACATCTCCGAGCCCACGAGACC
+
CCCCBFBBCCBBGGGGGGGFGGGHHHHGGHHGHHHHHHHGHGGGHHGEFGFFGHHHHHHHGHHHFHHHHGGGGGHHGGGGGGHHHHHHHHHHHGFFHHHGHHGHHHGHHHHHHHGGGGGGHHHHHHHHGHDHHHFHGDFGGGGGGGGGGG
@M02034:409:000000000-BFKT7:1:1106:6430:15914 1:N:0:34
AAAGTCGAGGTGCCTAAAGTGGCAACCCAGACTCGGGATGGGGTTGGTGGTGTAGAGCTTCCTGTAGCCGCATGGCGTTCGTACTTAAATATGGAACTAACCATTCCAATTTTCGCTGTCTCTTATACACATCTCCGAGCCCACGAGACC
+
BBABBFABCCCCGGGGGGGFGGGHHHHGGHHGHHGGGGGGGHGFGGGEFGAFFHHHHHHGHHHHHHHHHGGGGGHGEEGGGFHHHHHHHHHHHHFEGHFHHHHHHHGHGHHHHHGEGGGHHGHHHHGGGFGFGB@FDCGFGGHGGGGGGE
@M02034:409:000000000-BFKT7:1:1106:15769:15916 1:N:0:34
AAAGTCGAGGTGCCTAAAGTGGCAACCCAGACTGTGAATACTGTTGGTGGTGTAGAGCTTCCTGTAGCCGCATGGCGTTCGTACTTAAATATGGAACTAACCATTCCAATTTTCGCTGTCTCTTATACACATCTCCGAGCCCACGAGACC
+
AAABAFBABBBBGGGGGGGGFGGHHHHGGHHGHFG55GHG3DGHHHHGGGEFHFHGGHFHHHHHHHHGHGGFGGHHGGGGGGHHHHHHHHHHHHHEGHGGHHFHGHHHHHHHHBEEGGGHHGHHBHGGGHFHHHGHGCGGGGHGGGGDGG
@M02034:409:000000000-BFKT7:1:1106:10756:15916 1:N:0:34
GCTCTTAAAGAGGAGAAAGGTCATGAAGACTAGGGCTTCTAACTTTACTCAGTTCGTTCTCGTCGACAATGGCGGAACTGGCGACGTGACTGTCGCCCCAAGCAACCTGTCTCTTATACACATCTCCGAGCCCACGAGACCGTACTAGAT
+
DDDDDFFFFFFFGGFGGGGGGGGHHHHHHHHHHHHHHHHHHHHHHHHHHHHHHHHGGHHGHFFFGGGGGHGHHGGEGGHHHGGGGGFGHGHHHHGHGGGGGFFGHHHHHHHHHHHGHHFHHHHHHHHGCGGGGGGDCGGGGGEHGHHHGG
@M02034:409:000000000-BFKT7:1:1106:18968:15917 1:N:0:34
GCTCTTAAAGAGGAGAAAGGTCATGGGGGAGGGGGCTTCTAACTTTACTCAGTTCGTTCTCGTCGACAATGGCGGAACTGGCGACGTGACTGTCGCCCCAAGCAACCT
+
CCCCCFFFFFFFGGGGGGGGGGHHHHGECECEC?0AECHHHFFHGHEHGHDFBGHGGFHGHGFFGGEE?GGHHGGEEE3GFAE@ED@BGCGDGFCHGGF/CAE0?0FF
@M02034:409:000000000-BFKT7:1:1106:3548:15918 1:N:0:34
GCTCTTAAAGAGGAGAAAGGTCATGGTTTTTAGGGCTTCTAACTTTACTCAGTTCGTTCTCGTCGACAATGGCGGAACTGGCG
+
CCCCCFFFFFFFGGGGGGGGGGHHHHFFAC24FHA2GC2AF53DGDA5D55BGD5BEA1B5FA1AAAE03BA2EEE?/FDE1>
@M02034:409:000000000-BFKT7:1:1106:22690:15921 1:N:0:34
AAAGTCGAGGTGCCTAAAGTGGCAACCCAGACTCCTTCTGAGGTTGGTGGTGTAGAGCTTCCTGTAGCCGCATGGCGTTCGTACTTAAATATGGAACTAACCATTCCAATTTTCGCTGTCTCTTATACACATCTCCGAGCCCACGAGACC
+
ABBBBFBBBBAAGGGFGGGGGGGHHHHGGHHGHHHGHHHHHHGFGHGGGGEFGGHFHHHHHHHHHHHHHGGGGGHHGGGGGFHHHHHHHHFHHHHHHHHGHHHHHHGHHHHHHHGGGGGGHFHHEHFHFHHHHH3GFCGFGGHGGGGGDF
@M02034:409:000000000-BFKT7:1:1106:3731:15921 1:N:0:34
GCTCTTAAAGAGGAGAAAGGTCATGAGTGTGCGTGCTTCTAACTTTACTCAGTTCGTTCTCGTCGACAATGGCGGAACTGGCGACGT
+
1AAAA1@FBFFFCAAGGGGGGFCAAB1DFGBGGFGCCFDGFHFGFHHGB11B1DAA/FG/AAA/AAE//G1GEE@//>@1ECEEEE@
@M02034:409:000000000-BFKT7:1:1106:7569:15923 1:N:0:34
AAAGTCGAGGTGCCTAAAGTGGCAACCCAGACTAATAAGCAGGTTGGTGGTGTAGAGCTTCCTGTAGCCGCATGGCGTTCGTACTTAAATATGGAACTAACCATTCCAATTTTCGCTGTCTCTTATACACATCTCCGAGCCCACGAGACC
+
AABCAFBCCCBBGGGGGGGGFGGHHHHGGHHGHHHHHHHHHHHGHHGFFGEFFHHHHHHHHHHGGHHHHGGGGGHGGGGGGFHGHHHHHHHHHHFFFGHFHHGHHHGHHHHHHHGGGGGHHHHHHHGHEHEHHHGGGDGGGGHGGFCG??
@M02034:409:000000000-BFKT7:1:1106:26416:15924 1:N:0:34
GCTCTTAAAGAGGAGAAAGGTCATGGTGTCTGGTGCTTCTAACTTTACTCAGTTCGTTCTCGTCGACAATGGCGGAACTGGCGACGTGACTGTCGCCCCAAGCAACCTGTCTCTTATACACATCTCCGAGCCCACGAGACCGTACTAGAT
+
AAABBFBFFFBFCGEGGGGGGFFGGE5BBEFGGFCGHHHHHGHHHHHGHFBFGHGFEHHFHFFAFEEGGHFGFFGC@FGFHFGGCFEEHFFFHHGEF?E<A?/2FCHHGHFHFHHFHHGGE2FCGFHGFFGGGGGF@CEGF@ECGHHHGD
@M02034:409:000000000-BFKT7:1:1106:15872:15924 1:N:0:34
AAAGTCGAGGTGCCTAAAGTGGCAACCCAGACTGTTGGTGGTGTAGAGCTTCCTGTAGCCGCATGGCGTTCGTACTTAAATATGGAACTAACCATTCCAATTTTCGCTGTCTCTTATACACATCTCCGAGCCCACGAGACCGTACTAGAT
+
CCCCBFBBCCBCGGGGGGGGGGGHHHHGGHHGHHHHHHGGGGGHHHHHHHHHHHHHHHHHEFEGGHGGFGGGEHHHHHHHHHHHHGHHHHHHHHHHHHHHHHHHHGGGGGHHGHHHHHHHHGHHHHHGGGGGGHGDBDGGGGGHGHGHHH
@M02034:409:000000000-BFKT7:1:1106:18987:15926 1:N:0:34
GCTCTTAAAGAGGAGAAAGGTCATGGGGGAGGGGGCTTCTAACTTTACTCAGTTCGTTCTCGTCGACAATGGCGGAACTGGCGACGTGACTGTCGTCCCAA
+
>AAAAF@DDD1FC11A1FGGAG1GDG0A0EA0EEAEC/AF22FFGFHDFFFG1DD>BFGFDFF?E/E?/FDG0EE/>EGHEEE/<C@/CFF1FFF/?CAG<
@M02034:409:000000000-BFKT7:1:1106:11551:15927 1:N:0:34
GCTCTTAAAGAGGAGAAAGGTCATGCCTTCTGGTGCTTCTAACTTTACTCAGTTCGTTCTCGTCGACAATGGCGGAACTGGCGACGTGACTGTCGCCCCAAGCAACCTGTCTCTTATACACATCTCCGAGCCCACGAGACCGTACTAGAT
+
ABCCCFFFFFFFGGGGGGGGGGHHHHHHHHGHHFGHHHHHHHHHHHHHHHGHHHHGGHHGHGEEGFGFGHHHHGGFGGHHHHGGGGGGHGHHHHGHGGGGGHGFGHHHGHHHHHHHHEHGHEGHHHHGCGGGGHGGCC?EFGGGGFFFFG
@M02034:409:000000000-BFKT7:1:1106:9693:15927 1:N:0:34
AAAGTCGAGGTGCCTAAAGTGGCAACCCAGACTGCGACGGGGGTTGGTGGTGTAGAGCTTCCTGTAGCCGCATGGCGTTCGTACTTAAATATGGAACTAACCATTCCAATTTTCGCTGTCTCTTATACACATCTCCGAGCCCACGAGACC
+
ABCAAFCBBCAAGGGGGGGGGGGHGHGGGHHGHHHGGGGGGGGGGGGEFGEFGHHGHHHHGHHHHHHGHGGGGGHHGEGGGGHHHHHHHHGHHGFGGHHHHHFGHHFFGHHHHHGGGGGHHHHHHHGHGHHFHHHHGAFGGGHGGGGGDG
@M02034:409:000000000-BFKT7:1:1106:2355:15928 1:N:0:34
AAAGTCGAGGTGCCTAAAGTGGCAACCCAGACTAGTCAGGATGTTGGTGGTGTAGAGCTTCCTGTAGCCGCATGGCGTTCGTACTTAAATATGGAACTAACCATTCCAATTTTCGCTGTCTCTTATACACATCTCCGAGCCCACGAGACC
+
CCCCCFCCCCCCGGGGGGGFGGGHHHHGGHHGHHHHHGGHFHHHFHHEEEEGFFHGGFHHFHHHHFFGGFGEFEH1EEEFF??GEGHGHHHHGH33FGHHCF3FFGFBGGHHHFGGGFFHEHHGFHGFGHHHHHHGGFCCGFHGCFGGGE
@M02034:409:000000000-BFKT7:1:1106:23721:15931 1:N:0:34
AAAGTCGAGGTGCCTAAAGTGGCAACCCAGACTGGGATGCAGGTTGGTGGTGTAGAGCTTCCTGTAGCCGCATGGCGTTCGTACTTAAATATGGAACTAACCATTCCAATTTTCGCTGTCTCTTAACACATCTCCGAGCCCACGAGACCG
+
CCCCCFCCCCCCGGGFGGGGGGGHHHHGGHHGHHC2BGFHBGHHGHFF11EA1AF555AA5FFDAAB53AE0EDC1>BEFE?2?FGHD3FH4BB33BBGH303B3BF4BF3F44<EGC?G4FFD3BDFH/FHDFGGFGGGGA=@/<C?/>
@M02034:409:000000000-BFKT7:1:1106:10789:15936 1:N:0:34
AAAGTCGAGGTGCCTAAAGTGGCAACCCAGACTAATAGTCATGTTGGTGGTGTAGAGCTTCCTGTAGCCGCATGGCGTTCGTACTTAAATATGGAACTAACCATTCCAATTTTCGCTGTCTCTTATACACATCTCCGAGCCCACGAGACC
+
CCCCCFCCCCBBGGGGGGGGGGGHHHHGGHHGHHHHHHHHHHHHHHHGFGEFGHHHHHHHHGHHHHHHHGGGGGHHGGGGGFHHHHHHHHGHHHGHFHHHHHHHHHGGHHHHHHGGGGGHHGHHHHHHHHHHHHHHGGGGGGHGGGGGGG
@M02034:409:000000000-BFKT7:1:1106:23349:15939 1:N:0:34
GCTCTTAAAGAGGAGAAAGGTCATGATTAAGAGGGCTTCTAACTTTACTCAGTTCGTTCTCGTCGACAATGGCGGAACTGGCGACGTGACTGTCGCCCCAAGCAACCTGTCTCTTATACACATCTCCGAGCCCACGAGACCGTACTAGAT
+
BBBBBFFFFFFFGGGGGGGGGGHHGHHHHHHHHHGGHHHHHHHHHHHHHHGHHHHFEHGFHGGDGGEGGHHHGGGEEGHHHEEE/EEGHEHGFHFEFEEFGEFGFHHHHHFHFHFGHFFGHHGFGDGDCCC@FEG@-@?EGFDEDHFGBD
@M02034:409:000000000-BFKT7:1:1106:3550:15940 1:N:0:34
GCTCTTAAAGAGGAGAAAGGTCATGTTTTTTAGGGCTTCTAACTTTACTCAGTTCGTTCTCGTCGACAATGGCGGAACTGGCGACGTGACTGTCGCCCCAAGCAACCTGTCTCTTATACACATCTCCGAGCCCACG
+
AA@AAFBB@DBFCFGG11BFGFGHH3AFHF0FFB0BFAGCHFFHFFHFFGFEGHFG?FAEGE/EEEE//FFGGGGGGGHEBEEEE?>EHGHHBGEFEE@<AEA0BGGG0F1GGGHFFGFGF11B1BGA/CC?<..>
@M02034:409:000000000-BFKT7:1:1106:26983:15945 1:N:0:34
AAAGTCGAGGTGCCTAAAGTGGCAACCCAGACTCCGAATCCGGTTGGTGGTGTAGAGCTTCCTGTAGCCGCATGGCGTTCGTACTTAAATATGGAACTAACCATTCCAATTTTCGCTGTCTCTTATACACATCTCCGAGCCCACGAGACC
+
AAAABFBBBBBBGGG5FGGGGFGBFGHFGHHGHHGGGGGGFGGGFGC1BEEFGBDFFGFHDGHGFFHHHGC@EGH1EEGEGEFEGHEGGHFGHG3FCFGFFHHHHHGEGF3FHDEEGA?FGFGFHHFGH2GCGFFDE@FCDAGFFCC.CF
@M02034:409:000000000-BFKT7:1:1106:18426:15950 1:N:0:34
GCTCTTAAAGAGGAGAAAGGTCATGGTTGTTCGGGCTTCTAACTTTACTCAGTTCGTTCTCGTCGACAATGGCGGAACTGGCGACGTGACTGTCGCCCCAAGCAACCTGTCTCTTATACACATCTCCGAGCCCACGAGACCGTACTAGAT
+
CCDDDFFFFFFFGGGGGGGGGGGHHHGHGGHHGGGGGHHHHHHHHHHHHHHHHHHGFHHGHGBEGGGGGHHHGGGGGGHHHHGGGGFGHGHHHHGHGGGGGHGGHHHHHHHHHHHHHHHHHHHHHHHGGGGGGHGGDFGGGGDHGHHHHF
@M02034:409:000000000-BFKT7:1:1106:10795:15953 1:N:0:34
AAAGTCGAGGTGCCTAAAGTGGCAACCCAGACTAATAGTCATGTTGGTGGTGTAGAGCTTCCTGTAGCCGCATGGCGTTCGTACTTAAATATGGAACTAACCATTCCAATTTTCGCTGTCTCTTATACACATCTCCGAGCCCACGAGACC
+
AAABAFBBBD2AFGGF44BDFFFHHHAEGHHDHHGHHHHHHGGAGGEAFEAFFFHFHHEFHBFHEHHHFGGFEFHAEEGGGGHHEHHHFGGFGHHFGGFFFFFHFFFF4EGHHHEDEFEEHHHHFBB4FGFFHGHH/<B@GEGEGCCGGF
@M02034:409:000000000-BFKT7:1:1106:17119:15953 1:N:0:34
GCTCTTAAAGAGGAGAAAGGTCATGGGGGGGAGGGCTTCTAACTTTACTCAGTTCGTTCTCGTCGACAATGGCGGAACTGGCGACGTGACTGTCGCCCCAAGCAACCTGTCTCTTATACACATCTCCGAGCCCACGAGACCGTACTAGAT
+
BBBBBFFFFFFFGGGGGGGGGGGHHHHGGGGCGGGGHHGHHHHHHHHHHHHHHHHGGGGGGGEGGGGGGGGFGGFABFFFFFFFFFFFEFFFFFFFFFFBDEEFFFFFEFFFFFFFFFFFFFFFFFFF-9=DFEFF@AFFFFFFFFEFFF
@M02034:409:000000000-BFKT7:1:1106:23882:15955 1:N:0:34
AAAGTCGAGGTGCCTAAAGTGGCAACCCAGACTCATCCTTCGGTTGGTGGTGTAGAGCTTCCTGTAGCCGCATGGCGTTCGTACTTAAATATGGAACTAACCATTCCAATTTTCGCTGTCTCTTATACACATCTCCGAGCCCACGAGACC
+
ABAABFBBBBAAGGGGGGGGGGEFFDGFGHGEHHFGHFHHFHGGGGGEFEAFGBF5G5GHHFFFFGFFHG?@EEHFE1FFE12GGHGFHBDGGE3GGFHHGFHHFFHBEGFHFFEFGG<GFHGFB?F?FGHCGHGFECCG@FHFGGCGGC
@M02034:409:000000000-BFKT7:1:1106:17569:15961 1:N:0:34
GCTCTTAAAGAGGAGAAAGGTCATGACTGCTGTTGCTTCTAACTTTACTCAGTTCGTTCTCGTCGACAATGGCGGAACTGGCGACGTGACTGTCGCCCCAAGCAACCTGTCTCTTATACACATCTCCGAGCCCACGAGACCGTACTAGA
+
CCC@BFFFFFFFGGGGFGGGFGBGHHHFHHHHHHHGHHHHHHHHHGHHEFGHFHHFEHGEFFAEEEEEEHGGHEG0@EHHHEEE@EEFHFHHHHGFFGCEEG/?EFGHHEFHGHHFHHBHBDF2@GFD?@<AFHE><@DC.AEHFHHHF
@M02034:409:000000000-BFKT7:1:1106:7119:15963 1:N:0:34
AAAGTCGAGGTGCCTAAAGTGGCAACCCAGACTAATCATAAGGTTGGTGGTGTAGAGCTTCCTGTAGCCGCATGGCGTTCGTACTTAAATATGGAACTAACCATTCCAATTTTCGCTGTCTCTTATACACATCTCCGAGCCCA
+
CCCCCFBCBCBBGGGGGGGGGGGHHHHGGHHGHGGHBFHFFHHHHHAEFEGFAAG5EAFGDGHHFADDGEG?FGF1@BEGEE2FGHGGFGHFGF33FGHHB03BFFF4FGFHHE@FGG?GFFHDFGDFBFGFHHHFGBDGGCG
@M02034:409:000000000-BFKT7:1:1106:9755:15970 1:N:0:34
AAAGTCGAGGTGCCTAAAGTGGCAACCCAGACTAATCCTAAGGTTGGTGGTGTAGAGCTTCCTGTAGCCGCATGGCGTTCGTACTTAAATATGGAACTAACCATTCCAATTTTCGCTGTCTCTTATACACATCTCCGAGCCCACGAGACC
+
CCDDCFBCCDCCGGGGGGGGGGGHHHHGGHHGHGHHHHHHFGHHHHGEEEGFEFHFHFHHGHHHHHFHGGGEGGFCEEEGGE?GGGHGHHFHFF3@FGHHFGBFEHGBGFGHHGGGGGEHGHFGFHEGFFFHFHHFFBFFFGHGC?@EEF
@M02034:409:000000000-BFKT7:1:1106:9063:15970 1:N:0:34
GCTCTTAAAGAGGAGAAAGGTCATGCGTAATACTGCTTCTAACTTTACTCAGTTCGTTCTCGTCGACAATGGCGGAACTGGCGACGTGACTGTCGCCCCAAGCAACCTGTCTCTTATACACATCTCCGAGCCCACGAGACCGTACTAGAT
+
BBBBBFFFFFFFGGGGGGGGFGHHGHGGGGGHHHHHHHHHHHHHHHHHHHHHGHHGEHHGHFFEG0EDEHHHGGG?EEHHHHGGGGEFEGHFGFFEGGGGFGECGGHHHHHHHHHHHFFHHHHHHHHGGGGGGHGGDGGGGCGHGHGFHD
@M02034:409:000000000-BFKT7:1:1106:15799:15971 1:N:0:34
GCTCTTAAAGAGGAGAAAGGTCATGCCTTTGCGTGGTTCTACTTTCTTTCC
+
CCCCCFFFFFFFGGGGGGGGGGHHH5FH54DG2A22A2DG55555555D55
@M02034:409:000000000-BFKT7:1:1106:15083:15971 1:N:0:34
GCTCTTAAAGAGGAGAAAGGTCATGCCGCGTCCGGCTTCTAACTTTACTCAGTTCGTTCTCGTCGACAATGGCGGAACTGGCGACGTGACTGTCGCCCCAAGCAACCTGTCTCTTATACACATCTCCGAGCCCACGAGACCGTACTAGAT
+
CCCCCFFFFFFFGGGGGGGGGGHHHHHGGGGGGGGGGGHHHHHHHHHHHHHHHHHGFHHGHFBEEEGGGHHHHGGEFGHHHHGGGGFGHGHHHHGHGGGGGHGFHHHGHHHHHHHGHHHHHGGHHHHGCGGGGHGGCGGGGGGFGHHGB;
@M02034:409:000000000-BFKT7:1:1106:24884:15972 1:N:0:34
AAAGTCGAGGTGCCTAAAGTGGCAACCCAGACTTCTCCGACTGTTGGTGGTGTAGAGCTTCCTGTAGCCGCATGGCGTTCGTACTTAAATATGGAACTAACCATTCCAATTTTCGCTGTCTCTTATACACATCTCCGACCCACGAGACCG
+
DDDCCFBCCCCCGGGGGGGGGGGHHHHGGHHGHHHHHHGGGGGHHHEEGGGGHHHHGGHHFHHHHFHGHGGEGGHFGGGGGEGHHHHFGGHHHE3EGHHHHHBGHGHGHGHHHGGGGGGHHHHHHHHHHHHHHHHGGCGGGHGGGGGGF?
@M02034:409:000000000-BFKT7:1:1106:11028:15976 1:N:0:34
GCTCTTAAAGAGGAGAAAGGTCATGAGGAGTGGTGCTTCTAACTTTACTCAGTTCGTTCTCGTCGACAATGGCGGAACTGGCGACGTGACTGTCGCCCCAAGCAACCTGTCTCTTATACACATCTCCGAGCCCACGAGACCGTACTAGAT
+
CCCCCFFFFFFFGGGGGGGGGGHHHHHGHGFGGHGHHHHHHHHHHHHHHHFGGHHGEFHGHFBEEEGEEHHHHGGCEGHHHHGFGGEFGGHHHHGFGGGGGHFBHGHHHHHHGHHHHHHHHHHHHHHGFGGGGHGG@DGGGGAGGFDFHD
@M02034:409:000000000-BFKT7:1:1106:19059:15978 1:N:0:34
GCTCTTAAAGAGGAGAAAGGTCATGCGGGGTCGGGCTTCTAACTTTACTCAGTTCGTTCTCGTCGACAATGGCGGAACTGGCGACGTGACTGTCGCCCCAAGCAACCTGTCTCTTATACACATCTCCGAGCCCACGAGACCGTACTAGAT
+
CCCCCFFFFFFFGGGGGGGGGGHHHHGGGGGGGGGGGHHHHHHHHHHHHHHHHHHGFHHGHFFFEEFFGHHHHGGEGGHHHHGFGGGGHGHHHHGHGGCGGHGBGHHHHGHHHHHHHFHHHEHHHHGGGGGGEHGGCDFFAD?EGGFGFC
@M02034:409:000000000-BFKT7:1:1106:16864:15978 1:N:0:34
GCTCTTAAAGAGGAGAAAGGTCATGATTTCGCGTGCTTCTAACTTTACTCAGTTCGTTCTCGTCGACGATGGCGGAACTGGCGACGTGACTGTCGCCCCAAGCAACCTGTCTCTTATACACATCTCCGAGCCCACGAGACCGTACTAGAT
+
ABBBBFFFFFDFGGGGGGGGFGHHHHHHHHHGGEFFGHHHHGHHHHHGHFDEFGGFEFHFFFBEFAE00FFEGEC/>EGHFHGGGGEGAFHFFFFAEGCD?GA2FFGHHHHHHHHHHHHHHHHGHHHGGGFGGEGGDGGGGGGHGHHHHC
@M02034:409:000000000-BFKT7:1:1106:8090:15979 1:N:0:34
AAAGTCGAGGTGCCTAAAGTGGCAACCCAGACTCATAAGACGTTGGTGGTGTAGAGCTTCCTGTAGCCGCATGGCGTTCGTACTTAAATATGGAACTAACCATTCCAATTTTCGCTGTCTCTTATACACATCTCCGAGCCCACGAGACCG
+
BCCAAFBBBCBCGGGGGGGFGGGHHHHGGHHGHHHHHHHHHGFGGH2FGAFGHHFHHHHHHHHGHHHHGGGGFGGGGGGGFHHHHHHHHHHGHHHHFHGFHGHHHHHHHHHHHGDGGFGFHHHFHGGHFGHHHHHGGGGCEHGGGGGGGG
@M02034:409:000000000-BFKT7:1:1106:20350:15981 1:N:0:34
GCTCTTAAAGAGGAGAAAGGTCATGATGGGTCGGGGTGCTTCTAACTTTACTCAGTTCGTTCTCGTCGACAATGGCGGAACTGGCGACGTGACTGTCGCCCCAAGCAACCTGTCTCTTATACACATCTCCGAGCCCACGAGACCGTACTA
+
BBBBBFFFFFFFGGGGGGGGGGGHHGHHHHFGGGGGGGGHHHHHHHHHHHHHHHHHHGGGHHGHGFEGGEEFHHHHGFFEGGHHHE/>EEDHGHGFGAEFGG/EHGCGHHFFGFHHHHHHGHFHFHHHHGGGGGGGGGGDFGGGFDGGH<
@M02034:409:000000000-BFKT7:1:1106:10959:15982 1:N:0:34
AAAGTCGAGGTGCCTAAAGTGGCAACCCAGACTGCGCCTTCGGTTGGTGGTGTAGAGCTTCCTGTAGCCGCATGGCGTTCGTACTTAAATATGGAACTAACCATTCCAATTTTCGCTGTCTCTTATACACATCTCCGAGCCCACGAGACC
+
BBBCAFBBCCCCGGGGGGGGGGGHHHHGGHHGHHFGGGGGHHGFFEGEFGEFFGHHGFHHHHHGGHHHHGGGGGHGEFFGGGHHHHHHHHHHGHGFHHFHHHGHHHGGHHHHHHGGGGGHGHHHFHHHGHFHHHHHE@FF@FHFGGGGGG
@M02034:409:000000000-BFKT7:1:1106:2698:15982 1:N:0:34
GCTCTTAAAGAGGAGAAAGGTCATGGGGAGGGGTGCTTCTAACTTTACTCAGTTCGTTCTCGTCGACAATGGCGGAACTGGCGACGTGACTGTCGCCCCAAGCAACCTGTCTCTTATACACATCTCCGAGCCCACGAGACCG
+
CCCCCFFFFFFFGGGGGGGGGGHHHHGGFGGGGEGGHHHHHHHHHHHHHHFFFGGGEFHGHFFEE>EECHGHFEE/E/FFHHEEEFGGHAGFG2C/DGGGDFA2CAGHHHHHFHHHHHGDHGHHHHFG-ACGFEFG<AA..:
@M02034:409:000000000-BFKT7:1:1106:12061:15983 1:N:0:34
GCTCTTAAAGAGGAGAAAGGTCATGGATACGAATGCTTCTAACTTTACTCAGTTCGTTCTCGTCGACAATGGCGGAACTGGCGACGTGACTGTCGCCCCAAGCAACCTGTCTCTTATACACATCTCCGAGCCCACGAGACCGTACTAGAT
+
CCCCCFFFFFFFGGGGGGGGGGHHHHBGFHGGFHHHHHHHHHHHHHHHHHHHHHHGGHHGHGFGGEGGGHHHHGGFGGHHHHGGGGGGHGHHHHGHGGGGGHGCHHHHHHHHHHHFHHHHHHHHHHGGGGGGGHGGDGFGEGGHGFHHHD
@M02034:409:000000000-BFKT7:1:1106:27423:15983 1:N:0:34
AAAGTCGAGGTGCCTAAAGTGGCAACCCAGACTAATCGTGATGTTGGTGGTGTAGAGCTTCCTGTAGCCGCATGGCGTTCGTACTTAAATATGGAACTAACCATTCCAATTTTCGCTGTCTCTTATACACATCTCCGAGCCCACGAGACC
+
A3>AAF?AD@AAEGGGFGGGFDFFHHHGGADFGHHHFAEGBGHHFDAEEEAAFGHHFHHHHHHGHHGFHGE?FGHHGGGGGGHHFGGHHHGHHHFBFHHHHHHHGHGGDBGHHHGGG?EEHFHFHH4FFGFHH1DFD//@DGHG<A/ADC
@M02034:409:000000000-BFKT7:1:1106:17183:15983 1:N:0:34
AAAGTCGAGGTGCCTAAAGTGGCAACCCAGACTCATAATAATGTTGGTGGTGTAGAGCTTCCTGTAGCCGCATGGCGTTCGTACTTAAATATGGTACTAACCATTCCAATTTTCGCTGTCTCTTATAC
+
1AAAAFAADDAAGGGC11FFGBF0GCFEGH00FG1F12DGGFFFGBGE/AAAG1F2D1EG1E111FG21E//BEG0>?E?/>0BF2E1FGF2@1@2B12F1FGE1@2>2BBEGGE/E/E<G2GD1F>B
@M02034:409:000000000-BFKT7:1:1106:25688:15987 1:N:0:34
GCTCTTAAAGAGGAGAAAGGTCATGGGGGAGCGGGCTTCTAACTTTACTCAGTTCGTTCTCGTCGACAATGGCGGAACTGGCGACGTGACTGTCGCCCCAAGCAACCTGTCTCTTATACACATCTCCGAGCCCACGAGACCGTAC
+
CCCCCFFFFFFFGGFGGGGGBGGHHFHGEFGGGGGGGHHHHHHHHHHHHHHHHHHGEHHGHGFEGGFGGHHHHGGEEGHHHHGGGGGGHGHHHHGHGGGGGHGFGHHHHHHHGHHGHHFFGBFCHHHGCGGGGHGGCGDFC@..;
@M02034:409:000000000-BFKT7:1:1106:23470:15988 1:N:0:34
AAAGTCGAGGTGCCTAAAGTGGCAACCCAGACTGAGAATGATGTTGGTGGTGTAGAGCTTCCTGTAGCCGCATGGCGTTCGTACTTAAATATGGAACTAACCATTCCAATTTTCGCTGTCTCTTATACACATCTCCGAGCCCACGAGACC
+
CCBCCFCCCCABGGGGGGGGGGGGHHHGGHHGHHGHHHHHHHGHHHHEFGEFGHHHHHHHHHHHHHHHHGGGGGHHGEGGF?FHHHGFHHGHHHFHHHHHHHHHHHHGHHBHHHGGGGGHHHHHHHHHHHHHHHHHGDFGGGHGGGGGGE
@M02034:409:000000000-BFKT7:1:1106:16909:15990 1:N:0:34
GCTCTTAAAGAGGAGAAAGGTCATGCAGGGTGGGGCTTCTAACTTTACTCAGTTCGTTCTCGTCGACAATGGCGGAACTGGCGACGTGACTGTCGCCCCAAGCAACCTGTCTCTTATACACATCTCCGAGCCCACGAGACCGTACTAGAT
+
CBCCCFFFFFFFGGGGGGGGGGHHHHHHHGBFCAGGGHHHCBEGFDGBGGFFFGFFGHFGFFGGG0E1EFFGFFG>>EEGFEEEGGEAFFHFFFFCDDF//?FHHHHHCFCGGFHHHFGBFBFHHFHGGC-CCFGCCC<<EGAGACGHF;
@M02034:409:000000000-BFKT7:1:1106:16604:15992 1:N:0:34
AAAGTCGAGGTGCCTAAAGTGGCAACCCAGACTAGTAATCAGGTTGGTGGTGTAGAGCTTCCTGTAGCCGCATGGCGTTCGTACTTAAATATGGAACTAACCATTCCAATTTTCGCTGTCTCTTATACACATCTCCGAGCCCACGAGACC
+
BCCCAFBBCCAAGGGGGGGFGGGHHHHGGHHGHHHHHHHHHHHHHHGFGGEFHHHHHHHHHHHHHHHHHGGGGGHHGGGGGGGHHHHHHHHHGHGGHHHGHHHHHHGHHHHHHHGGGGGHHHHHHHHHGHGHHHHHF@CGGGHGGGGGDG
@M02034:409:000000000-BFKT7:1:1106:19170:15997 1:N:0:34
GCTCTTAAAGAGGAGAAAGGTCATGGCCTCTCGTGCTTCTAACTTTACTCAGTTCGTTCTCGTCGACAATGGCGGAACTGGCGACGTGACTGTCGCCCCAAGCAACCTGTCTCTTATACACATCTCCGAGCCCACGAGACCGTACTAGAT
+
CCCCCFFFFFFFGGGGGGGGGGHHHHHHHHHHGGHGGHHHHHHHHHHHHHHHHHHGGHHGHGFGGEGGGHHHHGGEGGHHHHGGGGGGHGHHHHGHGGGGGHGFHHHHHHHHHHHGHGHHHHGHHHHGGGGGGHGGCGGGGGDHGHHHHG
@M02034:409:000000000-BFKT7:1:1106:16622:15999 1:N:0:34
AAAGTCGAGGTGCCTAAAGTGGCAACCCAGACTAGTAATCAGGTTGGTGGTGTAGAGCTTCCTGTAGCCGCATGGCGTTCGTACTTAAATATGGAACTAACCATTCCAATTTTCGCTGTCTCTTATACACATCTCCGAGCCCACGAGACC
+
>AABAFAABBAAFGGGGGGGGGEFCFFGGHGGHHHHHHHGBFGBFGFECEEFHHGFHFHHHHHFFGHFFFGGGGHGGGGGGEHHHHHHHGHHHGGHFHE3@B?FFHFBBGFGFFED?EAF44F4E4FFHC2CGGFDEC/@DFAA/CDGD?
@M02034:409:000000000-BFKT7:1:1106:13091:15999 1:N:0:34
GCTCTTAAAGAGGAGAAAGGTCATGGGGGAGGGGGCTTCTAACTTTACTCAGTTCGTTCTCGTCGACAATGGCGGAACTGGCGACGTGACTGTCGCCCCAAGCAACCTGTCTCTTATACACATCTCCAAGCCCACGAGACCGTACTAGAT
+
CCCDCFFFFFFFGGGGGGGGGGHHHHHGGGGGGGGGGHHHHHHHHHHGHHHHHHHGFHHGHFBEFEGFGHHHHGGGGGHHHHGGFGCGHGHHHHGHGGGGGHGHGHHHHHHHGHHHHHHHHHHHHHFHHHGFHHGC<CFGGGGHGHEHFC
@M02034:409:000000000-BFKT7:1:1106:20700:16001 1:N:0:34
AAAGTCGAGGTGCCTAAAGTGGCAACCCAGACTCAGAATCATGTTGGTGGTGTAGAGCTTCCTGTAGCCGCATGGCGTTCGTACTTAAATATGGAACTAACCATTCCAATTTTCGCTGTCTCTTATACACATCTCCGGAGCCCACGAGAC
+
BCCCBFCCCCAAGGGGGGGGGGGHHHHGGHHGHHHHHHHHHHHGHHHEFGFFHHHHHHHHHHHHHHHHHGGGGGHHGGGGGGHHHHHHHHGHHHGHGHHHHHHHHHGHHHHHHGGGGGGHHHHHFHHHFHFHHHFHGGGGGGGGGGGGGG
@M02034:409:000000000-BFKT7:1:1106:18171:16004 1:N:0:34
GCTCTTAAAGAGGAGAAAGGTCATGCCTTCTACTGCTTCTAACTTTACTCAGTTCGTTCTCGTCGACAATGGCGGAACTGGCGACGTGACTGTCGCCCCAAGCAACCTGTCTCTTATACACATCTCCGAGCCCACGAGACCGTACTAGAT
+
CCCCCFFFFFFFGGGGGGGGGGHHHHHHHHHHHHHHHHHGHHHHHHHHHHHHHHHFEGHGIFFEFGEGGHFHHGGEEGHHHHECEFFGHGHHHHGHGEEGGHGFCGHFHHGHFDGHHGHHHFGFGDGGCCCFGFGC?DDGGC>GGFHHE=
@M02034:409:000000000-BFKT7:1:1106:5739:16008 1:N:0:34
AAAGTCGAGGTGCCTAAAGTGGCAACCCAGACTC
+
BCBCCFBCCCABGGGGGGGGGGGHHHHGGHHGHH
@M02034:409:000000000-BFKT7:1:1106:14843:16009 1:N:0:34
AAAGTCGAGGTGCCTAAAGTGGCAACCCAGACTACTAAGAATGTTGGTGGTGTAGAGCTTCCTGTAGCCGCATGGCGTTCGTACTTAAATATGGAACTAACCATTCCAATTTTCGCTGTCTCTTATACACATCTCCGAGCCCACGAGACC
+
BBBBBFBBBBBBGGGGGGGGGGGGHHHGGEHGHGCGAG335BGGHHEEG?FGHHFFHFHHHHHHHHHHFGGEFGHEFEGGEGGHFHHGFHFHHFFFHHHHGH3FHFHFHGHHHHEGGEFHFHHHHHEHFGBGHGGHFC@CGGHGGGGGGF
@M02034:409:000000000-BFKT7:1:1106:12712:16011 1:N:0:34
AAAGTCGAGGTGCCTAAAGTGGCAACCCAGACTCAGAGGGATGTTGGTGGTGTAGAGCTTCCTGTAGCCGCATGGCGTTCGTACTTAAATATGGAACTAACCATTCCAATTTTCGCTGTCTCTTATACACATCTCCGAGCCCACGAGACC
+
BCCCBFBCCCBCGGGGGGGFGGGGHGGGGHHGHHHHHHGGGHFGHHHEFGEFBGHHHHHGHGHHHHHHHGGFGGHHGGGGGEHHHHHHHHHHHHGGHHHGHHGHHHGHHHHHHHGGGGGHHHHHHHHHGHGHHHHHGGGGGGHGGGGGGG
@M02034:409:000000000-BFKT7:1:1106:23377:16013 1:N:0:34
GCTCTTAAAGAGGAGAAAGGTCATGGGTGTTCGTGCTTCTAACTTTACTCAGTTCGTTCTCGTCGACAATGGCGGAACTGGCGACGTGACTGTCGCCCCAAGCAACCTGTCTCTTATACACATCTCCGAGCCCACGAGACCGTACTAGAT
+
AAABBFFFFFFFGGGEEGGGGGHHHHHGGGGHGGGGGHHHHHHHHHHHHHHHGHHGGHHGHFFEFEEGGHHHHGGGGGHHHHGGGGFGHGHHHHGFGG@DDGECGHHGHHGGFHHEHHHFHHFHGGED?C/CAGGF<C?EGGGHGGHBDD
@M02034:409:000000000-BFKT7:1:1106:18552:16015 1:N:0:34
GCTCTTAAAGAGGAGAAAGGTCATGGTGGGTAGTGCTTCTAACTTTACTCAGTTCGTTCTCGTCGACAATGGCGGAACTGGCGACGTGACTGTCGCCCCAAGCAACCTGTCTCTTATACACATCTCCGAGCCCACGAGACCGTACTAGAT
+
CCCCCFFFFFFFGGGGGGGGFGHHHHGHGGEHGHHHHHHHHHHHHHHHHHHHHHHGGHHGHGFFGFGGGHHHHGGGGGHHHGGGGGGGHGHHHHGHGGGGGHGFGHHHHHHHHHHHHHHHHHGHHHHGCGGGGGGGFGGGGGDHGHHHHH
@M02034:409:000000000-BFKT7:1:1106:14486:16016 1:N:0:34
AAAGTCGAGGTGCCTAAAGTGGCAACCCAGACTCCGTGTCCTGTTGGTGGTGTAGAGCTTCCTGTAGCCGCATGGCGTTCGTACTTAAATATGGAACTAACCATTCCAATTTTCGCTGTCTCTTATACACATCTCCGAGCCCACGAGACC
+
BCCBBFCCCCCCGGGGGGGGGGGHHHHGGHHGHHHGGGHHHHHHHHHGGGEFGHHHHHHHHHHHHHHHHGGGGGHHGGGGGFGHHHHHHHHHHHGHGHGHHHHHHHGHHHHHHGGGGGGHHHHHHHHHHHHHHHHHG@GGGGHGGGGGGG
@M02034:409:000000000-BFKT7:1:1106:14662:16018 1:N:0:34
GCTCTTAAAGAGGAGAAAGGTCATGGGTTCTTCTGCTTCTAACTTTACTCAGTTCGTTCTCGTCGACAATGGCGGAACTGGCGACGTGACTGTCGCCCCAAGCAACCTGTCTCTTATACACATCTCCGAGCCCACGAGACCGTACTAGAT
+
CCCCCFFFFFFFGGGGGGGGGGHHGHHGGHHHHHGHHHHHHHHHHHHHHHFFGGHGEHHGHGFEFEGFEHHHHGGFGGHHHHGGGGGGHGHHHHGEGGGGGHGBCGGHHHHHHHHEHGHFHDGHHHHGGGGGGHGGGGGGGGDEGHHHHH
@M02034:409:000000000-BFKT7:1:1106:14858:16018 1:N:0:34
AAAGTCGAGGTGCCTAAAGTGGCAACCCAGACTACTAAGAATGTTGGTGGTGTAGAGCTTCCTGTAGCCGCATGGCGTTCGTACTTAAATATGGAACTAACCATTCCAATTTTCGCTGTCTCTTATACACATCTCCGAGCCCACGAGACC
+
BBABAFBBBDAAGGGGGGGGGGGHGHGEFHHGHHHHHHHHFGFGHHHAFEBFGHHDHGHHGGHHHHHHHGGGEGHHGGGGGFHHHHGFHHFHHHGHFHHHHHGGHHHGHHHHHHGGGGFHHHHHHHFFHHHFHHHGF@DFGGHGGGGGDF
@M02034:409:000000000-BFKT7:1:1106:27247:16019 1:N:0:34
GCTCTTAAAGAGGAGAAAGGTCATGCCTGTGCCGGCTTCTAACTTTACTCAGTTCGTTCTCGTCGACAATGGCGGAACTGGCGACGTGACTGTCGCCCCAAGCAACCTGTCTCTTATACACATCTCCGAGCCCACGAGACCG
+
BBCCDFFFFFFFGGGGGGGGGGHHH5FGB4B55AEGGGHHHHHHHHHHHHHHHHHGEHHGHGBEFEGGGHHHHGGEGGGGHGFGGGFGHGHHHGGHGGGDDHGHHFHHHHHHHHHHHHHHHHHHHHGGDGGGGHGG<CGF.@
@M02034:409:000000000-BFKT7:1:1106:13958:16023 1:N:0:34
GCTCTTAAAGAGGAGAAAGGTCATGGATCTGAATGCTTCTAACTTTACTCAGTTCGTTCTCGTCGACAATGGCGGAACTGGCGACGTGACTGTCGCCCCAAGCAACCTGTCTCTTATACACATCTCCGAGCCCACGAGACCGTACTAGAT
+
BCCCCFFFFFFFGGGGGGGGGGHHHHHHHHHHHHHHHHHHHHHHHHHHHHHHHHHGEHHGIFBFEEEGGHHHHGGFEGHHHHGGGGGGHGHHHHGHGGGGGGEGHGHGHHHHHHHHHHGHHHHGHHHGGGGGFHGD@DGGFGGHGHHHHD
@M02034:409:000000000-BFKT7:1:1106:23941:16030 1:N:0:34
GCTCTTAAAGAGGAGAAAGGTCATGGGTTATAGGGCTTCTAACTTTACTCAGTTCGTTCTCGTCGACAATGGCGGAACTGGCGACGTGACTGTCGCCCCAAGCAACCTGTCTCTTATACACATCTCCGAGCCCACGAGACCGTACTAGAT
+
BCCCCFFFFFFFGGGGGGGG4GHFHHHGGHHHHHGHHHHHHHHHHHHHHHHHHHHGEHFGHFAFGGGGGHGHHGGGGGGHHGGGGG>EGGHHHHGHGGGGGGEFFGGHHHFHFHHHHFFBGDFHHFHGCFCGGFGGGDGGGGFHGHBHFD
@M02034:409:000000000-BFKT7:1:1106:16551:16034 1:N:0:34
AAAGTCGAGGTGCCTAAAGTGGCAACCCAGACTTGTGTTGGTGTTGGTGGTGTAGAGCTTCCTGTAGCCGCATGGCGTTCGTACTTAAATATGGAACTAACCATTCCAATTTTCGCTGTCTCTTATACACATCTCCGAGCCCACGAGACC
+
CCCCCFCCCCBCGGGGGGGGGGGFHHHGGHHGHHHHHHHHHGGHGHHGGGEFHHHGHHHGHHHHHHHHHGGGFGHHGGGGGGFHHHHHHHHHHHGHHHHFHHHHHHFHFHHHHHGGGGGHHHHHGHGHHHHHHHGHGBCGGGHGGGGGGG
@M02034:409:000000000-BFKT7:1:1106:28537:16036 1:N:0:34
GCTCTTAAAGAGGAGAAAGGTCATGGGGGGGGCTTCTAACTTTACTCAGTTCGTTCTCGTCGACAATGGCGGAACTGGCGACGTGACTGTCGCCCCAAGCAACCTGTCTCTTATACACATCTCCGAGCCCACGAGACCGTACTAGATCT
+
ABCCBFFFFFFFGGGGGGGGGGHHHHHGGGGFFFFFFFFFFFFFFFFFFFFFFFFFFFFEFD@AAFFFFFBFBFAFFFEC-DF@FFFFFFFFFFFFFFFFEFFFBFFBFFBF0B9BBB0;BFBFDA@@DAEEC-@A..:AFFFFFF00F
@M02034:409:000000000-BFKT7:1:1106:5381:16037 1:N:0:34
GCTCTTAAAGAGGAGAAAGGTCATGCCGCGGCTGGCTTCTAACTTTACTCAGTTCGTTCTCGTCGACAATGGCGGAACTGGCGACGTGACTGTCGCCCCAAGCAACCTGTCTCTTATACACATCTCCGAGCCCACGAGACCGTACTAGAT
+
BCCCCFFFFFFFGGGGGGGGGGHHHHFFEC2EEEGGHHHHHHHHHHHHHHHHHHHGGHHGHGFGGGGGGHHHHGGEGGHHHHGGGGGGHGHHHHGFGGGGGHGHHHHHHHHHHHHHHGHHHHHHHHHGGGFGGHGGGGGGEC.CAG0GHC
@M02034:409:000000000-BFKT7:1:1106:27631:16038 1:N:0:34
GCTCTTAAAGAGGAGAAAGGTCATGGTTTCTGCTTCTAACTTTACTCAGTTCGTTCTCGTCGACAATGGCGGAACTGGCGACGTGACTGTCGCCCCAAGCAACCTGTCTCTTATACACATCTCCGAGCCCACGAGACCG
+
BBABBFFFFFFFEGGGGGGGFGHHFHBGHFHHGFHHHHGHHGGGGFHHHGHHGEHHGHGGGGAEEGHHFGEE?E?GF31E>EFE>CFHFHHGGGGGGCHGGGABFFGFHFFHFHDGFFGFF>BDECFG?FGAC/AD..<
@M02034:409:000000000-BFKT7:1:1106:29402:16039 1:N:0:34
GCTCTTAAAGAGGAGAAAGGTCATGGGGGATGGGGCTTCTAACTTTACTCAGTTCGTTCTCGTCGACAATGGCGGAACTGGCGACGTGACTGTCGCCCCAAGCAACCTGTCTCTTATACACATCTCCGAGCCCACGAGACCGTACTAGAT
+
CDDDDFFFFFFFGGGGGGGFGGHHHHFFG2EA2FFGGHHHHHHHHHHHHHGHFHHFEGHGHFBEGGGGGHHHHGGGGGHHHGGEGGEGGGHHFHGEFGGGGGFC?FGHEDFFGHGGHHHHHGFHHHHD/<CDGEGG-@DGG@DE.:CFH<
@M02034:409:000000000-BFKT7:1:1106:26370:16041 1:N:0:34
AAAGTCGAGGTGCCTAAAGTGGCAACCCAGACTCAGAATAAGGTTGGTGGTGTAGAGCTTCCTGTAGCCGCATGGCGTTCGTACTTAAATATGGAACTAACCATTCCAATTTTCGCTGTCTCTTATACACATCTCCGAGCCCACGAGACC
+
CCCCCFBCBCBBGGGGGGGGGGGHHHHGGHHGHHHHHHHHHHHHHHGGGGGFHHHHHHHHHHHHHHHHHGGGGGHHGGGGGGHHHHHHHHHHHHFGHHHHHHGHHHGHHHHHHHGGGGGHHGHHHHHHGHHHHHHFGCGGGGHGGGGGGG
@M02034:409:000000000-BFKT7:1:1106:5478:16045 1:N:0:34
GCTCTTAAAGAGGAGAAAGGTCATGCTGTCTAGGGCTTCTAACTTTACTCAGTTCGTTCTCGTCGACAATGGCGGAACTGGCGACGTGACTGTCGCCCCAAGCAACCTGTCTCTTATACACATCTCCGAGCCCACGAGACCGTACTAGAT
+
ABBBBFFFFFFFGGGGGGGGGGGHHHHHGHHHHHGHHHHHHHHHHHHHHHHHFHHFEHHGHGFEGGGGGHHHFGGEEGHGHHGGGGFGHGHGHHGAFGGGGHGHHHHHFHHHGHHHHFFDGHHHGEHG/ADGGHGGCDDGGG<CDHHFF<
@M02034:409:000000000-BFKT7:1:1106:16050:16049 1:N:0:34
AAAGTCGAGGTGCCTAAAGTGGCAACCCAGACTGATCATCATGTTGGTGGTGTAGAGCTTCCTGTAGCCGCATGGCGTTCGTACTTAAATATGGAACTAACCATTCCAATTTTCGCTGTCTCTTATACACATCTCCGAGCCCACGAGACC
+
ABB3AFAAA?AAGGFGGGGGGGFGHHHGGHHGHHHHHHHHHHHHFEHEFGEBFGH5GFHHHGHHHHHHHFGAEGHHGGGGGEHHHHHFFHGGHEFGGHHHHHFHGHFBGGHHHHGGGGGHFHHHFHGFEHFEFFHFGB?BGGHGG?DF/C
@M02034:409:000000000-BFKT7:1:1106:11505:16053 1:N:0:34
GCTCTTAAAGAGGAGAGAGGTCATGACTTCTGGTGCTTCTAACTTTACTCAGTTCGTTCTCGTCGACAATGGCGGAACTGGCGACGTGACTGTCGCCCCAAGCAACCTGTCTCTTATACACATCTCCGAGCCCACGAGACCGTACTAGAT
+
BCCCCFFFFFFFGGGGGGGGGGHHHHHHHHHHHGHHHHHHHHHHHHGHHHGHHHHGFHHGHGFGEEEEFGHHHGGEEGHHHFECGGEFHFHHHGGHGGFDFGEGFGHHHGHHHHHGHG@GHFHFHHHG@FCGGHGD-AE?FFFHGHGGB=
@M02034:409:000000000-BFKT7:1:1106:14986:16054 1:N:0:34
GCTCTTAAAGAGGAGAAAGGTCATGGCGAGTCAGGCTTCTAACTTTACTCAGTTCGTTCTCGTCGACAATGGCGGAACTGGCGACGTGACTGTCGCCCCAAGCAACCTGTCTCTTATACACATCTCCGAGCCCACGAGACCGTACTAGAT
+
BBBBBFFBFFFFECEAGGGFGGFGBGFEEGAGHDHFFGFHFHHHHHHFFHHGFHDFAGGGGF1AEEEEGGHHFEG?EEHFHGEGEEEEHGHHFHGFGGGGGGF0FCGFHHFHHHHFHHHFHHH<FGFG@<CGGHGDCDGDFG.CEHFFHF
@M02034:409:000000000-BFKT7:1:1106:24485:16054 1:N:0:34
GCTCTTAAAGAGGAGAAAGGTCATGACTTCTACTGCTTCTAACTTTACTCAGTTCGTTCTCGTCGACAATGGCGGAACTGGCGACGTGACTGTCGCCCCAAGCAACCTGTCTCTTATACACATCTCCGAGCCCACGAGACCGTACTAGAT
+
BBBBBFFFFFBFFGGGGGGGGGHHHHHHHGHHHHHHHHHHHHHHHHHHHHFHHHHGEHHGHFFEGEEGGHGHHGGFFEHFHGFGFGEGHGHFHHGHGDEEGHGFGHHHHHHHGGHDGGGGHHHHHHGD/B/AGGEGCFCAFDDEFHDH0=
@M02034:409:000000000-BFKT7:1:1106:4894:16057 1:N:0:34
GCTCTTAAAGAGGAGAAAGGTCATGACTTCTGCTGCTTCTAACTTTACTCAGTTCGTTCTCGTCGACAATGGCGGAACTGGCGACGTGACTGTCGCCCCAAGCAACCTGTCTCTTATACACATCTCCGAGCCCACGAGACCGTACTAGAT
+
BAABBFFFFFFFGGGGGGGCGFHHHHFHFHHFHHGFHFHHHHHHHHHHHHHHHHHFEH2FGFBEGCCEGHFFFEGEC@HHHHCGGGFGHEHHHEG/AEGEEEF2BFGF0FFH33F3G?G3CG2CGF<EBB/CFAC>@-EEG?<<DGFB0D
@M02034:409:000000000-BFKT7:1:1106:11484:16059 1:N:0:34
GCTCTTAAAGAGGAGAAAGGTCATGACTTCTGGTGCTTCTAACTTTACTCAGTTCGTTCTCGTCGACAATGGCGGAACTGGCGACGTGACTGTCGCCCCAAGCAACCTGTCTCTTATACACATCTCCGAGCCCACGAGACCGTACTAGAT
+
BBBBBFFFFFFFGGGGFGGGGGHHHECGF5DADGHHHHHGHHHHHHHHHHGHHHHGGHHGHGGGGEGGGHHHGGGEGGHGHHGGGGGGHGHHHHGGGFGFFHGHHHGHHHHHHHHGHFHFHEFGHHFEBDGGG/CD?CDE<<..<<0DHG
@M02034:409:000000000-BFKT7:1:1106:24381:16060 1:N:0:34
AAAGTCGAGGTGCCTAAAGTGGCAACCCAGACTTTGCAGACGGTTGGTGGTGTAGAGCTTCCTGTAGCCGCATGGCGTTCGTACTTAAATATGGAACTAACCATTCCAATTTTCGCTGTCTCTTATACACATCTCCGAGCCCACGAGACC
+
CCCCBFBCCCCCGGGGGGGGGGGHHHHGGHHGHGHHHHHHHGGGGGGEFFEFHHHFHHHHHGHHHHHHHGGEGGHHGGGGGGHHHHHGGHHHHHHHFHGGHHHHHHHHHHHHHHGGGGGHGHHHHHHHDGGHHHHHG?CGGGHGFGGGD<
@M02034:409:000000000-BFKT7:1:1106:5767:16060 1:N:0:34
GCTCTTAAAGAGGAGAAAGGTCATGACGTTGAGGGCTTCTAACTTTACTCAGTTCGTTCTCGTCGACAATGGCGGAACTGGCGACGTGACTGTCGCCCCAAGCAACCTGTCTCTTATACACATCTCCGAGCCCACGAGACCGTACTAGAT
+
BCCCCFFFFFFFGGGGGGGGGGHHGHHGGGHHHHGGHHHHHHHHHHHHHHHHHHHGFHHGHFFEFFFGGHHHHGGCFGGHHGEGGGGGHGHGHHGGGGCEDHGHHHHHHHHFHHHHHHHHHGHHHHHG?DDGGGGGCDFGEGAGDHDGGD
@M02034:409:000000000-BFKT7:1:1106:26369:16062 1:N:0:34
GCTCTTAAAGAGGAGAAAGGTCATGAGGTTTAATGCTTCTAACTTTACTCAGTTCGTTCTCGTCGACAATGGCGGAACTGGCGACGTGACTGTCGCCCCAAGCAACCTGTCTCTTATACACATCTCCGAGCCCACGAGACCGTACTAGAT
+
BCCCCFFFFFFFGGGGGGGGGGHHGHHHGHHHHHHHHHHHHHHHHHHHHHHHHHHFFHHGIGAEEEEGGHGHHGGGGGHHGHFGGGGGHGHHHHGGGGGGGHGHFGHHHGGHFHHGHHHGHHHHHHDECGGGGGGC@DA?FGGHGHHEHD
@M02034:409:000000000-BFKT7:1:1106:27336:16064 1:N:0:34
AAAGTCGAGGTGCCTAAAGTGGCAACCCAGACTAATAATAGTGTTGGTGGTGTAGAGCTTCCTGTAGCCGCATGGCGTTCGTACTTAAATATGGAACTAACCATTCCAATTTTCGCTGTCTCTTATACACATCTACGAGCCCACGAGAC
+
AAABAFA3>D2AGCFGFFFFFGFGCEFEGGHEHHGHHGHHHFGGHHHFFEAFGFHFGDDFFGHFBFHFGEAAEEH1EGGGGEGHHHHGHFGFFH@BGFHFBCFGFH?FGFBFHFE?EFGGFFGB4F44?B1FBBB?F?C//FGECCCDD
@M02034:409:000000000-BFKT7:1:1106:5820:16064 1:N:0:34
AAAGTCGAGGTGCCTAAAGTGGCAACCCAGACTAATCATCAGGTTGGTGGTGTAGAGCTTCCTGTAGCCGCATGGCGTTCGTACTTAAATATGGAACTAACCATTCCAATTTTCGCTGTCTCTTATACACATCTCCGAGCCCACGAGACC
+
CCCCCFCCCCCCGGGGGGGGGGGHHHHGGHHGHFHHGHHGHFHHHHGGGGEGHHHFHHHHHHHHGHHHHGGGGGHHGGGGGGHHHHHHHHHHHHFEHHHGHHGHHHGGHHHHHHGGGGGHHHHHHHHHHHHHHHFFFDGCDGHGGGFGGE
@M02034:409:000000000-BFKT7:1:1106:9483:16066 1:N:0:34
AAAGTCGAGGTGCCTAAAGTGGCAACCCAGACTACTGGGGGGGTTGGTGGTGTAGAGCTTCCTGTAGCCGCATGGCGTTCGTACTTAAATATGGAACTAACCATTCCAATTTTCGCTGTCTCTTATACACATCTCCGAGCCCACGAGACC
+
CCCCCFCCCCBBGGGGGGGGGGGHHHHGGHHGHHHHHHHGGGGGGGGDGGFEFGGGGGGGGGGGGGGGGGGGGGGGFFFFFDFFFFFFFFFFFFFFFFFFFFFFFFFFFFFFFFFFFFFFFFFFFFFFFFFFFFFFFAFCFFFFFFFFFF
@M02034:409:000000000-BFKT7:1:1106:6535:16066 1:N:0:34
AAAGTCGAGGTGCCTAAAGTGGCAACCCAGACTGCTGGTGGGGTTGGTGGTGTAGAGCTTCCTGTAGCCGCATGGCGTTCGTACTTAAATATGGAACTAACCATTCCAATTTTCGCTGTCTCTTATACACATCTCCGAGCCCACGAGACC
+
CCCCCFBBCCCCGGGGGGGGGGGHHHHGGHHGHCCGHHHHGCGGCGEAA1EF1AG5EFFF5FGGHBFDDEG>EEE1>EEFEE2GGHHBDGHHF333BFFH303BB4F4BGFHFBEGGDDHDFGH?DFDHFHFHHHFG?@CDEHG/<-<CA
@M02034:409:000000000-BFKT7:1:1106:27286:16068 1:N:0:34
GCTCTTAAAGAGGAGAAAGGTCATGGTGGGTGCTGCTTCTAACTTTACTCAGTTCGTTCTCGTCGACAATGGCGGAACTGGCGACGTGACTGTCGCCCCAAGCAA
+
AAAAAFFFFFFFGGGGGGGGGGHHHG5BEGBEAGHHFHHHFGFHHGHFHFFHHGDFAFGGFFAEEAEAEHGHHGG?EEFHFHEEEFFGEEGHHHGAEG/E?F/2B
@M02034:409:000000000-BFKT7:1:1106:20261:16069 1:N:0:34
GCTCTTAAAGAGGAGAAAGGTCATGTGGAGTACTGCTTCTAACTTTACTCAGTTCGTTCTCGTCGACAATGGCGGAACTGGCGACGTGACTGTCGCCCCAAGCAACCTGTCTCTTATACACATCTCCGAGCCCACGAGACCGTACTAGAT
+
CDDDDFFFFFFFGGGGGGGGGGHGHAGHHH4EEHHHHHHHHHHHHHHHHHHHHHHGGHHGIGFGGEGGGHHHHGGFGGHHGHGFGGGGHGHHHHGHGGGGGHGFHHHHHHHHHHHHHHHHHHHHHHHGGGGGGHGFGGGGCDACDCGFHG
@M02034:409:000000000-BFKT7:1:1106:22584:16069 1:N:0:34
GCTCTTAAAGAGGAGAAAGGTCATGACTCGGTCTGCTTCTAACTTTACTCAGTTCGTTCTCGTCGACAATGGCGGAACTGGCGACGTGACTGTCGCCCCAAG
+
BBBBB45FDFBFGGEGGGGFDGHGBFHFGGD2AACAFFFFFGFHF5DFFGAFFGEFAFGFFFAAE0E1AGFHBE?//>BD3GEECGEFEFHD3F//EEEE/?
@M02034:409:000000000-BFKT7:1:1106:27317:16071 1:N:0:34
AAAGTCGAGGTGCCTAAAGTGGCAACCCAGACTAATAATAGTGTTGGTGGTGTAGAGCTTCCTGTAGCCGCATGGCGTTCGTACTTAAATATGGAACTAACCATTCCAATTTTCGCTGTCTCTTATACACATCTACGAGCCCACGAGACC
+
BBCCBFBCDBBAGGGGGGGGGGGHHHHGGHHGHHHHHHHHHHHHHHHEFGEFHHHHGHHHHHHHHHHHHGGGGGHHGGGGGGHGHHHHHHHHHHGFHHFHHHGHHGFGHHHHHHGGGGGHFHHHHHGHGHGHHHDGGFGGGGHGGGGGGE
@M02034:409:000000000-BFKT7:1:1106:26184:16073 1:N:0:34
GCTCTTAAAGAGGAGAAAGGTCATGACGCAGTCGGCTTCTAACTTTACTCAGTTCGTTCTCGTCGACAATGGCGG
+
A>AAAF3FDFBFAF1CGGGG11FGBGF?FE?AEEE0FGFDEGDGGH21DF1BFGFFA0GF2FA/EAE/EHDG0EE
@M02034:409:000000000-BFKT7:1:1106:28707:16075 1:N:0:34
AAAGTCGAGGTGCCTAAAGTGGCAACCCAGACTCAGACGAATGTTGGTGGTGTAGAGCTTCCTGTAGCCGCATGGCGTTCGTACTTAAATATGGAACTAACCATTCCAATTTTCGCTGTCTCTTATACACATCTCCGAGCCCACGAGACC
+
ABAABFAAAB>AGGFGGGGGGGFGFHFGGFGGCCGCEGEAEHFHGHEAFEBFHBEAGFEGHGHFGHHHHGCEEEHHGGGGGEFGHHFFGHFGHHGHHHGHFHHHDGFFGHGHHFEGGGEHFHHFGHFFFHH1GHF1DBCBCGHFGGGGGG
@M02034:409:000000000-BFKT7:1:1106:10746:16077 1:N:0:34
GCTCTTAAAGAGGAGAAAGGTCATGGTTACTTCTACTTCTAA
+
CCCCCFFFFFFFGFGGGGGGGGHHH45D5FH5DG55F5DG55
@M02034:409:000000000-BFKT7:1:1106:5995:16080 1:N:0:34
AAAGTCGAGGTGCCTAAAGTGGCAACCCAGACTGGGAAGTCTGTTGGTGGTGTAGAGCTTCCTGTAGCCGCATGGCGTTCGTACTTAAATATGGAACTAACCATTCCAATTTTCGCTGTCTCTTATACACATCTCCGAGCCCACGAGACC
+
AAABAFBBBBBBGGGGGGGFGGGHHHGEFHDGHHHGHHGHHGHGHHHFFGFFGHHGHGHHHHHHHHHHHGGCEGHHGGGGGEHHHHHHHHFGGH3DCGFFFHFFHHFGHHHHHHGGGGGGHHHHHHHHFHHHHGDDGC@FGGHGGGGGGG
@M02034:409:000000000-BFKT7:1:1106:29137:16081 1:N:0:34
AAAGTCGAGGTGCCTAAAGTGGCAACCCAGACTGGGGTTGGGGTTGGTGGTGTAGAGCTTCCTGTAGCCGCATGGCGTTCGTACTTAAATATGGAACTAACCATTCCAATTTTCGCTGTCTCTTATACACATCTCCGAGCCCACGAGACC
+
AAAABFAABBAAFGFGGGGBFGGHFGHEGHHDHHHHGAAFGFGAEEEBFEBFAFGFFFGHFGGFB@FDGGEEEEFEEEEFEEEGHHHFDHHHGHHHHHB3FFFHHF4FHHHHHGDDEFEBGFHHGF22>F2FCG@FC@@CCAGFCCCCGC
@M02034:409:000000000-BFKT7:1:1106:19787:16081 1:N:0:34
AAAGTCGAGGTGCCTAAAGTGGCAACCCAGACTACGCAGACTGTTGGTGGTGTAGAGCTTCCTGTAGCCGCATGGCGTTCGTACTTAAATATGGAACTAACCATTCCAATTTTCGCTGTCTCTTATACACATCTCCGAGCCCACGAGACC
+
ABBBBFBBBBBBGGGGGGGGGGGGHHHGGH2FGFFFEAFECGHHHHGAA?FE1AGBGFGEGHGGGDFFHGG?FGF1@EEGEECGHHHDFHHBDF33GGHHF03BGHGBGGGHB4/EGFEG4HFGBF3FHFFBGHHEGCCCG/CCC?@/DF
@M02034:409:000000000-BFKT7:1:1106:27335:16081 1:N:0:34
AAAGTCGAGGTGCCTAAAGTGGCAACCCAGACTAATAATAGTGTTGGTGGTGTAGAGCTTCCTGTAGCCGCATGGCGTTCGTACTTAAATATGGAACTAA
+
?AAAAFAABBAA4CGGFFGEDFCABBB2EGGCGFHHHFHHGBGD5AF2A22AADFAF5FHDHEBBBGDABAAEAFF@EEFEBCE?GGHFHBGEGBB3GDB
@M02034:409:000000000-BFKT7:1:1106:29319:16084 1:N:0:34
AAAGTCGAGGTGCCTAAAGTGGCAACCCAGACTCAGAAGAATGTTGGTGGTGTAGAGCTTCCTGTAGCCGCATGGCGTTCGTACTTAAATATGGAACTAACCATTCCAATTTTCGCTGTCTCTTATACACATCTCCGAGCCCACGAGAC
+
AAAAAFAADB>ABGGGGGGGGF2CCAFAAGDFFGHBBEEEFGHEGGHBADAFADGFFDFFFCGBBDFDBEAEFEHGEEFGEEEFEG4DHHFHFHBEBGFG3GHGHBDEGGFHHG>>?E??FEGHGHHFGBFFHG?F?<C>/<FCCDDDC
@M02034:409:000000000-BFKT7:1:1106:29118:16086 1:N:0:34
AAAGTCGAGGTGCCTAAAGTGGCAACCCAGACTGGGGTTGGGGTTGGTGGTGTAGAGCTTCCTGTAGCCGCATGGCGTTCGTACTTAAATATGGAACTAACCATTCCAATTTTCGCTGTCTCTTATACACATCTCCGAGCCCACGAGACC
+
CCCBBFCCCCBCGFGGGGGGGGGHHHHGGHHGHHGHGGGGCGGGEEEGFGEFHHHHHHHHHHHHHHHHHGGGGGHHGGGGGGHHHHEFGHFHHFFGHHGHHHHHHHHHHHHHHHGGGDGHHGHHFGFH>GFFHHFHG/DCGGHGGCCGGG
@M02034:409:000000000-BFKT7:1:1106:29300:16086 1:N:0:34
AAAGTCGAGGTGCCTAAAGTGGCAACCCAGACTCAGAAGAATGTTGGTGGTGTAGAGCTTCCTGTAGCCGCATGGCGTTCGTACTTAAATATGGAACTAACCATTCCAATTTTCGCTGTCTCTTATACACATCTCCGAGCCCACGAGACC
+
CCCCBFCCCCABGGGGGGGGFGGHHHHGGHHGHHHGGHHHHFDGGGGFFFFFHHHHHFHGFHFHFFHHBFFEEEFHGGGFGEGHHHHFHHHHHHHFHGBBCG3FGFDHFFFHHBEEGGFEHFFH4D4FFHEHFH32ECDCCGFGFGGGAG
@M02034:409:000000000-BFKT7:1:1106:20519:16087 1:N:0:34
AAAGTCGAGGTGCCTAAAGTGGCAACCCAGACTCAGAATAAGGTTGGTGGTGTAGAGCTTCCTGTAGCCGCATGGCGTTCGTACTTAAATATGGAACTAACCATTCCAATTTTCGCTGTCTCTTATACACATCTCCGAGCCCACGAGACC
+
CCCCCFCBBBBAGGGGGGGGGGGHHHHGGHHGHHGHHHHHHHHHHFGEFGEFGGHHHHHHHHHHHHHHGGGEFGHHGGGGGGHHHHGGHHHHHHFHFHHHHHHHFHFFHHHHHHGGGFGHGHHHHHHHGHHHHHHHG@DCFGHGGGGGGF
@M02034:409:000000000-BFKT7:1:1106:9539:16089 1:N:0:34
AAAGTCGAGGTGCCTAAAGTGGCAACCCAGACTACTAGTGAGGTTGGTGGTGTAGAGCTTCCTGTAGCCGCATGGCGTTCGTACTTAAATATGGAACTAACCATTCCAATTTTCGCTGTCTCTTATACACATCTCCGAGCCCACGAGACC
+
BBBBBFBBCCACGGGGGGGGGGGHHHHGGHHGHHHHHHHHHHHHHHGGGGEFGHHHHHHHHHHHHHHHHGGGGGHHGGGGGGHHHHHHHHGHHGGFGHHHHHHHHHGHGHHHHHGGGGGHHHHHFHHHGHGHHHHHGDGGGGHGGGGGGG
@M02034:409:000000000-BFKT7:1:1106:11752:16089 1:N:0:34
GCTCTTAAAGAGGAGAAAGGTCATGTCTTTTAAGGCTTCTAACTTTACTCAGTTCGTTCTCGTCGACAATGGCGGAACTGGCGACGTGACTGTCGCCCCAAGCAACCTGTCTCTTATACACATCTCCGAGCCCACGAGACCGTACTAGAT
+
CCCCCFFFFFFFGGGGGGGGGGHHHHHHHHHHHHHHHHHHHHHHHHHHHHHHHHHGGHHGIFFEGGGGGHHHHGGGGGHHHHGGGGGGHGHHHHGHGGGGGHGHHHHHFHHHHHHHHHHHHHHHHHHGGGGGGFGGCGGGGGGHGHHGHD
@M02034:409:000000000-BFKT7:1:1106:8038:16090 1:N:0:34
GCTCTTAAAGAGGAGAAAGGTCATGGGTGGTCGGGCTTCTAACTTTACTCAGTTCGTTCTCGTCGACAATGGCGGAACTGGCGACGTGACTGTCGCCCCAAGCAACCTGTCTCTTATACACATCTCCGAGCCCACGAGACCGT
+
ABCCDFFFFFFFGGGGGGGGGGHHH44A22EGG?FGGHHHHHHHHHHHHHHHHHHGGHHGHFFEGGGGGHHHHGGGGGHGHGGGGGGGHGHHHHGFGGGGGHGCGGHHHHHHHHHGHGHHGHHHFHFGCGFGGHGGFGGGCD:
@M02034:409:000000000-BFKT7:1:1106:10735:16091 1:N:0:34
GCTCTTAAAGAGGAGAAAGGTCATGGTTACTTCTGCTTCTAACTTTACTCAGTTCGTTCTCGTCGACAATGGCGGAACTGGCGACGTGACTGTCGCCCCAAGCAACCTGTCTCTTATACACATCTCCGAGCCCACGAGACCGTACTAGAT
+
DDDCDFFFFFFFGGGGGGGGGGHHHHHHHHHHHHHHHHHHHHHHHHHHHHHHGHHFEHHGIFFEGGGGGHHHHGGGGGHHHHGGGGEGHGHHHHGHGGGGGHGGHHHGHHFHHHHFHGHHHHHHHHHGGGGGGHGDCGGGGGDHGHHHGD
@M02034:409:000000000-BFKT7:1:1106:20397:16097 1:N:0:34
GCTCTTAAAGAGGAGAAAGGTCATGGTTTCTCGTGCTTCTAACTTTACTCAGTTCGTTCTCGTCGACAATGGCGGAACTGGCGACGTGACTGTCGCCCCAAGCAACCTGTCTCTTATACACATCTCCGAGCCCACGAGACCGTACTAGAT
+
BBBBBFFFFFFFEGGGGGGGGGHHFFGGHHHHGFHGFHHHHHHHHHHHGHFGFGGFEGHGHFBAEAECCHDHGEG0/EGHHHGGGGEEFFHFFFFAEGGF?GABGCHHHHHHHHHHHHHHHHHHHHHGGGGGGGGGFGGGEC.EFHHHHG
@M02034:409:000000000-BFKT7:1:1106:3033:16100 1:N:0:34
AAAGTCGAGGTGCTAAAGTGGCAACCCAGACTAAGGAGTCTGTTGGTGGTGTAGAGCTTCCTGTAGCCGCATGGCGTTCGTACTTAAATATGGAACTAACCATTCCAATTTTCGCTGTCTCTTATACACATCTCCGAGCCCACGAGACCG
+
BBBBBFBBBBBBGGGGGGFGGGHHGHGGHHGHHHHHHHHHHHHHHHEFGEGHHHFHHGHHHHHHHHHHGGGGGHHGGGGGGHHHHHHHHHGHHHHFHHHHHHGHHHGHHHHHHGGGGEHHHHHHHHGHGHHHHHGGCGGGGGFG?GGGGF
@M02034:409:000000000-BFKT7:1:1106:3013:16104 1:N:0:34
AAAGTCGAGGTGCTAAAGTGGCAACCCAGACTAAGGAGTCTGTTGGTGGTGTAGAGCTTCCTGTAGCCGCATGGCGTTCGTACTTAAATATGGAACTAACCATTCCAATTTTCGCTGTCTCTTATACACATCTCCGAGCCCACGAGACCG
+
AAABAFAAAD>AGGGFFBBGGGFHHHGFHHGHHHHHFHHGHHGHHHBFGEBBBG5FGHHHBHHFGHFBEAEEGGFEFEFEEFEHHGBBBGGBGHB3FB3EF3FGH4B4FGHHGCAEE?BFFGH4FFEGB?GGGFBE/>/<<C/@CCG/?A
@M02034:409:000000000-BFKT7:1:1106:25186:16112 1:N:0:34
GCTCTTAAAGAGGAGAAAGGTCATGATTGAGAGGGCTTCTAACTTTACTCAGTTCGTTCTCGTCGACAATGGCGGAACTGGCGACGTGACTGTCGCCCCAAGCAACCTGTCTCTTATACACATCTCCGAGCCCACGAGACCGTACTAGAT
+
BBBBBFFFFFFFGGEGGGGGGGHHFHFHHHHHHGGGHHHHHHHHHHHHHHFHHHHGFHHGHFBEFEGGGHGHHGGGGGGHGHGGGGEFHGHHHHGGGGFGGHEBHGHHHHHHHHHHHHHHHHHHHHHGGGGGGHGGCGGGGGEHGHHGEG
@M02034:409:000000000-BFKT7:1:1106:4678:16114 1:N:0:34
GCTCTTAAAGAGGAGAAAGGTCATGGTGGGTGGTGCTTCTAACTTTACTCAGTTCGTTCTCGTCGACAATGGCGGAACTGGCGACGTGACTGTCGCCCCAAGCAACCTGTCTCTTATACACATCTCCGAGCCCACGAGACCGTACTAGAT
+
CCCCCFFFFFFFGGGGGGGFFGGHHHFFFGEEGEFHHHHHHHHHHHHHHHHHHHHGGHHGHGFFGGGGGHHHGGGGGGHHHHEEEGEFHGGGHHGHGGGFGGFGGGHHHHHHGHHHHHHHHHHHHGHGCFCGGHGCDGGGGGFHGHGHH;
@M02034:409:000000000-BFKT7:1:1106:11097:16114 1:N:0:34
GCTCTTAAAGAGGAGAAAGGTCATGCGTGATAAGGCTTCTAACTTTACTCAGTTCGTTCTCGTCGACAATGGCGGAACTGGCGACGTGACTGTCGCCCCAAGCAACCTGTCTCTTATACACATCTCCGAGCCCACGAGACCGTACTAGAT
+
CCCCCFFFFFFFGGGGGGGGGGHHHHGGGGHHHHHHHHHHHHHHHHHHHHHHHHHGGHHGHGFGGGGGGHHHHGGGGGHHHHGGGGGGHGHHHHGHGGGGGHGHGHHHHHHHHHHGHHHHHHHEHHGGGGGGGHGGCGGGGGDEGHHHHD
@M02034:409:000000000-BFKT7:1:1106:12389:16117 1:N:0:34
GCTCTTAAAGAGGAGAAAGGTCATGGGTATGCGGGCTTCTAACTTTACTCAGTTCGTTCTCGTCGACAATGGCGGAACTGGCGACGTGACTGTCGCCCCAAGCAACCTGTCTCTTATACACATCTCCGAGCCCACGAGACCGTACTAGAT
+
CCCCCFFFFFFFGGGGGGGGGGHHHHHFHHHHGGGGGHHHHHHHHHHHHGHGHHHGEHHGHFFEEEEEFHHHHGG?EGHHHHFGFG?EEGHHHHGEGGGGGHEFHGHHHHHHFHHHHHHGGHHHHHGGDGGGGHGD@DGGGGGHGHHHG;
@M02034:409:000000000-BFKT7:1:1106:2111:16117 1:N:0:34
AAAGTCGAGGTGCCTAAAGTGGCAACCCAGACTACGCCGGCTGTTGGTGGTGTAGAGCTTCCTGTAGCCGCATGGCGTTCGTACTTAAATATGGAACTAACCATTCCAATTTTCGCTGTCTCTTATACACATCTCCGAGCCCACGAGACC
+
CCCBBFABBCABGGGGGGGGGGGHHHGGGHHGHHHEFGGGGGGHHHHGFGBFGHHHHHHHHHHHBGHHHGGEEGHHGGGGGGHHGHHFHHFHHHGHFHHHHHGHHHHGHGHHHHGGGGGHHHHHHHGHFGHHHHFGE@DGGGHGGGGGGE
@M02034:409:000000000-BFKT7:1:1106:10841:16120 1:N:0:34
GCTCTTAAAGAGGAGAAAGGTCATGGGGTGTCGGGCTTCTAACTTTACTCAGTTCGTTCTCGTCGACAATGGCGGAACTGGCGACGTGACTGTCGCCCCAAGCAACCTGTCTCTTATACACATCTCCGAGCCCACGAGACCGTACTAGAT
+
AAAABFFFBFFFCCEGGCAFBF4FAG4?AEAGGGGGGHFHFBGHHGHGHGEEGHHGEGHGHFBEEEECEHDFGEG//>FFFHE?EE>EEEFDGFF/ADDDDHF0FAGHHHFHHFGHHHHHHHFHHHBDGGGGGEFA?CFGGC;..CCB0;
@M02034:409:000000000-BFKT7:1:1106:2068:16123 1:N:0:34
GCTCTTAAAGAGGAGAAAGGTCATGATGAGGAGGGCTTCTAACTTTACTCAGTTCGTTCTCGTCGACAATGGCGGAACTGGCGACGTGACTGTCGCCCCAAGCAACCTGTCTCTTATACACATCTCCGAGCCCACGAGACCGTACTAGAT
+
CCCCCFFFFFFFGGEFGGGGFGHHHGHHHGHHGGGGHHHHHHHHHHHHHHGHHHHFEHFGHFBAEEEECHGGHGGGGGHHHHEEGGGGHGHHHHF??EEEAFFGHAGFHHHHGHDBB>@FFGFHGFFGCCADFHF@>@E.>DEHGHHGFD
@M02034:409:000000000-BFKT7:1:1106:8696:16125 1:N:0:34
AAAGTCGAGGTGCCTAAAGTGGCAACCCAGACTAAGGGTGGGGTTGGTGGTGTAGAGCTTCCTGTAGCCGCATGGCGTTCGTACTTAAATATGGAACTAACCATTCCAATTTTCGCTGTCTCTTATACACATCTCCGAGCCCACGAGACC
+
BBBBBFBBCCAAGGGGGGGGGGGHHHHGGHHGHHHHHHGFGGGEFEGEFGEFFGHHHHHHHHHHHHHHHGGGGGHHGGGGGGHGHHGGHHHHHHFFHHGFHHGHHHHGHHHHHHGGGGDHHHHHHHGHGHGHHHGHGCGGGGHGGGGGGE
@M02034:409:000000000-BFKT7:1:1106:2097:16127 1:N:0:34
AAAGTCGAGGTGCCTAAAGTGGCAACCCAGACTACGCCGGCTGTTGGTGGTGTAGAGCTTCCTGTAGCCGCATGGCGTTCGT
+
AA@1AFA>@D>AB1BFGGGGGBC0C0AAFACFF1AAE/A/EEECGFGACAA/A1F2D11@G1FFBFFDGGC//EGAEE>/??
@M02034:409:000000000-BFKT7:1:1106:28534:16127 1:N:0:34
AAAGTCGAGGTGCCTAAAGTGGCAACCCAGACTCAGACTCGTGTTGGTGGTGTAGAGCTTCCTGTAGCCGCATGGCGTTCGTACTTAAATATGGAACTAACCATTCCAATTTTCGCTGTCTCTTATACACATCTCCGAGCCCACGAGAC
+
BBBBCFCBBCAAGGGGGGGGGFGGHHHGFHHGHHHHHHHGGHHHHHHGFGEFFHHFGHHHHGHHGFHHHEEGGGHHGFGGEEFHHHHHHHGHHHFGGHGHHHHHFHHHHHHHHGFGGGGFHHFGHHHHEHFHHHFGGGGGFEHGGGGDF
@M02034:409:000000000-BFKT7:1:1106:12975:16129 1:N:0:34
GCTCTTAAAGAGGAGAAAGGTCATGCTTAGGACGAATGCTTCTTACTTTACTCTGTTCGTTGTCGTCGATG
+
BCCCCFFFFFFFGGGGGGGGGGHHHH5F544B4E22B3GHF5555555D5555555D51B32BFEAFAE15
@M02034:409:000000000-BFKT7:1:1106:21412:16132 1:N:0:34
AAAGTCGAGGTGCCTAAAGTGGCAACCCAGACTTCGCAGGCGGTTGGTGGGG
+
BCCCCFCCCCABGGGGGGGGGGGFHHFEGHGGHHHGGGGGGGGEE0FAFE0>
@M02034:409:000000000-BFKT7:1:1106:7215:16136 1:N:0:34
GCTCTTAAAGAGGAGAAAGGTCATGCCTCCTGCTGCTTCTAACTTTACTCAGTTCGTTCTCGTCGACAATGGCGGAACTGGCGACGTGACTGTCGCCCCAAGCAACCTGTCTCTTATACACATCTCCGAGCCC
+
CCDDDFFFFFFFGGGGGGGGGGGHHFHHCGHHFHHFHFHHGHHHHGGHHH5FBGHGAFCFDB1BE00EEGGHHGCECFEFCAEEEG>EGGHHGGGGGG?/<F/BB00FFFB3BGB3?GBF2>==FG2</<@/C
@M02034:409:000000000-BFKT7:1:1106:10362:16136 1:N:0:34
AAAGTCGAGGTGCCTAAAGTGGCAACCCAGACTACGTCGAGTGTTGGTGGTGTAGAGCTTCCTGTAGCCGCATGGCGTTCGTACTTAAATATGGAACTAACCATTCCAATTTTCGCTGTCTTTATACACATCTCCGAGCCCACGAGACCG
+
BBBCBFBBBCBCGGGGGGGGGGGHHHHGGHHGHHHGHHGGGHHHHHHFGGEFGHHHHHHHHHHHGHHHHGGEGGHHGGGGGFHHHHHHHHHHHHGHFHHHHHGHHHGHHHHHHHGGGGGHHHHHHHHHHHHHHGHFFGGGGHGGGGGGGG
@M02034:409:000000000-BFKT7:1:1106:7371:16139 1:N:0:34
GCTCTTAAAGAGGAGAAAGGTCATGCGGTCTAGGGCTTCTAACTTTACTCAGTTCGTTCTCGTCGACAATGGCGGAACTGGCGACGTGACTGTCGCCCCAAGCAACCTGTCTCTTATACACATCTCCGCGCCCCCGAGACCGTACTAG
+
CCCCCFFFFFFFGGGGGGGGGGHHHHFCE?FFD3GGHHHHFB3GHFEEGGA3DFDFGFFGFFFGGAECGHGGEEG/>EFG31EEEG>/GAFHFDF/EAE/A??B?GGG?22>2@GFH>@222@GF1?</<<AC-><<?-<CD.C:CHB
@M02034:409:000000000-BFKT7:1:1106:24688:16142 1:N:0:34
GCTCTTAAAGAGGAGAAAGGTCATGCAGCATCATGCTTCTAACTTTACTCAGTTCGTTCTCGTCGACAATGGCGGAACTGGCGACGTGACTGTCGCCCCAAGCAACCTGTCTCTTATACACATCTCCGCGCCCACGAGACCGTACTAGAT
+
ABBBBF5DFFFFGGEGGBFGGGFHHHGHFHHHHHHHHHHHHGHHGHGHHHHHHHHGFHHGGGFEEEGGGHHHHGFEEFHGFEFGGGCEHGHHHHGHDEGEEHGHGHHGHHGHHHHFGH3>F22FGFHG//@FGFEC->GFFG.GGHBGF=
@M02034:409:000000000-BFKT7:1:1106:22778:16143 1:N:0:34
AAAGTCGAGGTGCCTAAAGTGGCAACCCAGACTACTAAGCAGGTTGGTGGTGTAGAGCTTCCTGTAGCCGCATGGCGTTCGTACTTAAATATGGAACTAACCATTCCATTTTCGCTGTCTCTTATACACATCTCCGAGCCCACGAGACCG
+
AABAAFBABCABGGGGGGGGGGGHHHGGEHHGHGGHHHHHHHHGHHGEFGAFGHHHHGHHGGHHGHHHHGGGGGHFEEGEFEGHHHHHHHGHHHFHHHGHHHHHGHHGHHHHFEGGGFHHHHHGHHDHHEHHHHGBCCGGGHGGGGFGFG
@M02034:409:000000000-BFKT7:1:1106:5696:16146 1:N:0:34
AAAGTCGAGGTGCCTAAAGTGGCAACCCAGACTAATAAGAATGTTGGTGGTGTAGAGCTTCCTGTAGCCGCATGGCGTTCGTACTTAAATATGGAACTAACCATTCCAATTTTCGCTGTCTCTTATACACATCTCCGAGCCCACGAGACC
+
BBBCAFBBDBABGGGGGGGGGGGHHHHGGHHGHHHHHHHHHHHHHHGGGGEFGGHHHHHHHHHHHHHHHGGGGGHHGGGGGFHHHHHHHHGHHHGFHHGHHHGHHHGHHHHHHHGGGGGGGGHHHHGHGHGHHHFHGCGGGGHGGGGGGG
@M02034:409:000000000-BFKT7:1:1106:29465:16147 1:N:0:34
AAAGTCGAGGTGCCTAAAGTGGCAACCCAGACTACGCATAAGGTTGGTGGTGTAGAGCTTCCTGTAGCCGCATGGCGTTCGTACTTAAATATGGAACTAACCATTCCAATTTTCGCTGTCTCTTATACACATCTCCGAGCCCACGAGACC
+
AB?AAFABBB2AFGGGGGGGGFFBAEEEFHGGHGGA2AAEHFEFGHGAFEAFGFFFGDGHHCGEFGGGHGCEEEHGEEEEEEFHAGFFHHFFGF3FFHHHHGHHFHGEHHHHHFEEEGEGHHGBFFFFHFFFCGG1?<BCGGGEC<@AG<
@M02034:409:000000000-BFKT7:1:1106:10077:16152 1:N:0:34
GCTCTTAAAGAGGAGAAAGGTCATGGGGAGGGGGGCTTCTAACTTTACTCAGTTCGTTCTCGTCGACAATGGCGGAACTGGCGACGTGACTGTCGCCCCAAGCAACCTGTCTCTTATACACATCTCCGAGCCCACGAGACCGTACTAGAT
+
CCCCCFFFFFFFGGGGGGGGGGHHHHHGGGGGGGGGGHHHHHHHHHHHHHHHHHHGDHHGHGFGGGGGGHHHHGGGGGGHHHGCFG@DHGFHHHGGGGGGGGEFFFGEG9BFFFGGGGFGGGFFFFFF-@>DFFFF=BDFFFDADFFFB;
@M02034:409:000000000-BFKT7:1:1106:7215:16154 1:N:0:34
GCTCTTAAAGAGGAGAAAGGTCATGCCTCCTGCTGCTTCTAACTTTACTCAGTTCGTTCTCGTCGACAATGGCGGAACTGGCGACGTGACTGTCGCCCCAAGCAACCTGTCTCTTATACACATCTCC
+
ABBBBFDFDDBFGBAGGCFGGFHFFHGHHGGFHGHCHHFHHGHFHGHFBGGGHH5FEGGFHGGGGGCGCBFFBEG>EEHBGEEEE/EEGEHHFHGEG/EE/FF0GFHH0B1F22B1F2@@FGF1@1@
@M02034:409:000000000-BFKT7:1:1106:5783:16157 1:N:0:34
AAAGTCGAGGTGCCTAAAGTGGCAACCCAGACTAAGCCTAATGTTGGTGGTGTAGAGCTTCCTGTAGCCGCATGGCGTTCGTACTTAAATATGGAACTAACCATTCCAATTTTCGCTGTCTCTTATACACATCTCCGAGCCCACGAGACC
+
AAA?AF1AAD>AFGGGGGGGGGGFFHHEFCGGHGGFHGFGHHFGHHGAFEAFGGDGF1FGFFHFGGHGHGGEAFHG@>FEE>FGEEGEHHFHHBDGFHHHHHHGFHHGFGGHHFGGGGEBHHGHHHHHGHFHHHGFGC@?@FHGGGGGGE
@M02034:409:000000000-BFKT7:1:1106:9234:16162 1:N:0:34
GCTCTTAAAGAGGAGAAAGGTCATGGGTTCGTGTGCTTCTAACTTTACTCAGTTCGTTCTCGTCGACAATGGCGGAACTGGCGACGTGACTGTCGCCCCAAG
+
AAA>AFDFFFBFEAAGGGGC1BFEEEAAAAEAEAFE2AB122DGFHFDFF11DFAEAAGFDFAAE/EA/GEG0EE/>>1FC/>>?EEEEFHFFDE/EF?EAC
@M02034:409:000000000-BFKT7:1:1106:5704:16162 1:N:0:34
AAAGTCGAGGTGCCTAAAGTGGCAACCCAGACTAATAAGAATGTTGGTGGTGTAGAGCTTCCTGTAGCCGCATGGCGTTCGTACTTAAATATGGAACTAACCATTCCAATTTTCGCTGTCTCTTATACACATCTCCGAGCCCACGAGACC
+
A>1>>B>AAD1AGGGGGGGFGFCGFFEEFHGGHFFHFGE1GGFGHFEAFGEFHHHBF1AGGFHFHHFFHGGEEEH0EEEFGEHHHHHFHHGBHFB1FGHHEHHFEGD>>FFHGDEGG/<FDGGFFEFFFFHFHFHFC?CCGGEF/B@FCF
@M02034:409:000000000-BFKT7:1:1106:26677:16163 1:N:0:34
AAAGTCGAGGTGCCTAAAGTGGCAACCCAGACTGTGGAGCGTGTTGGTGGTGTAGAGCTTCCTGTAGCCGCATGGCGTTCGTACTTAAATATGGAACTAACCATTCCAATTTTCGCTGTCTCTTATACACATCTCCGAGCCCACGAGACC
+
CDDCCFABCCCCGGGGGGGGGGGHHHHGGHHGHHDGFH2FEGGGHHHGGGGGHHHGHGHHHHHHHHHGHGGFGGHHGGGGGGHHHHHHFHHHHHFFHHGHHHHHHHGHFHHHHHGGGGGHHHHHEHHHHHHHHHGHGGGGGGHGGGGGGC
@M02034:409:000000000-BFKT7:1:1106:19725:16165 1:N:0:34
GCTCTTAAAGAGGAGAAAGGTCATGTCTCGTGTTGCTTCTAACTTTACTCAGTTCGTTCTCGTCGACAATGGCGGAACTGGCGACGTGACTGTCGCCCCAAGCAACCTGTCTCTTATACACATCTCCGAGCCCACGAGACCGTACTAGAT
+
CCCCCFFFFFFFGGGGGGGGGGGHHHHHHHGHHHHHHHHHHHHHHHHHHHHHHHGFFHHGHFFEGGGGGHGHHGGGGGGHHGFEEEEGHGHHHHGHGGGEGEFGHHHHGFFHFHHHHHHHHHHGHHHGBDGGGHGG@CGGEG?GGHHHFD
@M02034:409:000000000-BFKT7:1:1106:20806:16165 1:N:0:34
AAAGTCGAGGTGCCTAAAGTGGCAACCCAGACTGATAGTAAGGTTGGTGGTGTAGAGCTTCCTGTAGCCGCATGGCGTTCGTACTTAAATATGGAACTAACCATTCCAATTTTCGCTGTCTCTTATACACATCTCCGAGCCCACGAGACC
+
AAAAAFBBBBAAGGGGGGGGGGGFFHHGGHHGHHHHHHEFFGFDFFEFGGABAGGDGHHHFHHHHFHFHGGGGGHHGGGGGGHHHHHHHHFHHFBBGHGHHHGHHHHHHHHHHFEGGFEBGHHHHHFFGHEHHEGHGCGGG/GG@@CGGE
@M02034:409:000000000-BFKT7:1:1106:15948:16167 1:N:0:34
GCTCTTAAAGAGGAGAAAGGTCATGGATAATCATGCTTCTAACTTTACTCAGTTCGTTCTCGTCGACAATGGCGGAACTGGCGACGTGACTGTCGCCCCAAGCAACCTGTCTCTTATACACATCTCCGAGCCCACGAGACCGTACTAGAT
+
BBBBBFFFFFFFGGGGCGGGFDGGFFGHHFHHHHHHGHHHHCGHBGHHGEHGGHHGFHGGHGGGGGGE?GGHGGGEEGGFHHE/ECEGEFFFHGGEFGGFFAAFGHCGAGHHFGFHEFFEH22FGGFD@C/CFA/>>CG.FFEGFGHHDD
@M02034:409:000000000-BFKT7:1:1106:19551:16170 1:N:0:34
AAAGTCGAGGTGCCTAAAGTGGCAACCCAGACTAATACTCATGTTGGTGGTGTAGAGCTTCCTGTAGCCGCATGGCGTTCGTACTTAAATATGGAACTAACCATTCCAATTTTCGCTGTCTCTTATACACATCTCCGAGCCACGAGACCG
+
CCCCCFCBBCBBGGGGGGGGGGGHHHHGGHHGHHHHHHHHHHHHHHFFFGGEGFHFGGHHHGHHHHHHHGGEGGHFGGGGGGHHHHHHFHHHHH3EGHHHFHBGHGHFHGHHHFEEGGEHFHHFFHHGHHFHHHHHG?D?GHH@CGCGFC
@M02034:409:000000000-BFKT7:1:1106:7813:16170 1:N:0:34
AAAGTCGAGGTGCCTAAAGTGGCAACCCAGACTTCGAATAAGGTTGGTGGTGTAGAGCTTCCTGTAGCCGCATGGCGTTCGTACTTAAATATGGAACTAACCATTCCAATTTTCGCTGTCTCTTATACACATCTCCGAGCCCACGAGACC
+
ABBAAFBBBBAAFFGGFGFFGGGGHHHGGHHGCHFGCHHGHHHDFHGEFGEFFGHGFGHHHFHGFGHHHEF0FGHHGEEGGEHHHHHHHHGHHGBFFHHGHHHHBGFFHGFHHHFGGGGHEHHHHHGHFCFHHHGGGC@?@EHGD@DGGG
@M02034:409:000000000-BFKT7:1:1106:26802:16171 1:N:0:34
AAAGTCGAGGTGCCTAAAGTGGCAACCCAGACTACGTCTACGGTTGGTGGTGTAGAGCTTCCTGTAGCCGCATGGCGTTCGTACTTAAATATGGAACTAACCATTCCAATTTTCGCTGTCTCTTATACACATCTCCGAGCCCACGAGACC
+
BBBBBFBBBBBBGGGGGGGGGGGFHHHDGEFGGHGGHHHHHGGGFEGGGGGGGHHGHHHHDGHHHFGHHGGEGGHHGGCFDGHFHHHEHHHHHGHHHH3?FGFHHGHFHFHHHFGGGEEGBFGFGHDB?GHHHHGHG@@DDGHGGCDFCG
@M02034:409:000000000-BFKT7:1:1106:18280:16176 1:N:0:34
AAAGTCGAGGTGCCTAAAGTGGCAACCCAGACTCAGTCGCAGGTTGGTGGTGTAGAGCTTCCTGTAGCCGCATGGCGTTCGTACTTAAATATGGAACTAACCATTCCAATTTTCGCTGTCTCTTATACACATCTCCGAGCCCACGAGACC
+
>3AA3DAAD@>AGGGGGGGGGGGFHHHFFHHGHGHHDEDGGGGHHHGEFGABEEGGHFFFHGHGGHHHHGGGGEHHGGGGFEGGHHHHHHGGGHGGFHFCH0FFHHFFFHHHHHGGGGGFHEFHHHGDFGFHHHHHGCGGC/GFGC?GGF
@M02034:409:000000000-BFKT7:1:1106:1935:16177 1:N:0:34
GCTCTTAAAGAGGAGAAAGGTCATGGTGGGGTATGCTTCTAACTTTACTCAGTTCGTTCTCGTCGACAATGGCGGAACTGGCGACGTGACTGTCGCCCCAAGCAACCTGTCTCTTATACACATCTCCGAGCCCACGAGACCGTACTAGAT
+
AAABBFFFFFFFGFFGGGGGGGHGHGABEEGEEHHCHHGHHFHHHHFHGFGGDGGGEHHGGFFEFAEDEGFHFEC/@?GFHHGEGGEEEFHFFGFFFGCGDF/0FAGHHHHHHHHHHHHHHHHHHHGGGGGGGHGG<CFGG<CCEH0DFD
@M02034:409:000000000-BFKT7:1:1106:10494:16177 1:N:0:34
GCTCTTAAAGAGGAGAAAGGTCATGAGGGCGCCGGCTTCTAACTTTACTCAGTTCGTTCTCGTCGACAATGGCGGAACTGGCGACGTGACTGTCGCCCCAAGCAACCTGTCTCTTATACACATCTCCGAGCCCACGAGACCGTACTAGAT
+
BBBBBFFFFFFFFFFGFGGGGGHHGHHGGGGGGGGGGGHHHGHHHFHGHGGHHGHFEGHGHFBEEFFGGHHHGFGECGHHHHGGGGEDEGHGGHGGGGGGGHFEHHHHHHHHHHHHHHHHFFHGHHFGFGGGGHGGGGGGGG.GGEFGHC
@M02034:409:000000000-BFKT7:1:1106:16080:16178 1:N:0:34
AAAGTCGAGGTGCCTAAAGTGGCAACCCAGATTTCGGGTGGTGTAGAGCTTCCTGTAGCCGCATGGCGTTCGTACTTAAATATGGAACTAACCATTCCAATTTTCGCTGTCTCTTATACACATCTCCGAGCCCACGAGACCGTACTAGAT
+
CCCCCFCCCCBBGGGGGGGGGGGHGHGGGHHFHH5GFGGGGGGHHHHHHHHHHHHHHHHHGEEEGHGGGGGGEGAGHHHHHHHHHFFGHGHHHHHHHFGHHHHHHGGGGGHHHHHHHHHGHHHHHHGGGGGGGHGGBDADFGEEDHHGHG
@M02034:409:000000000-BFKT7:1:1106:21742:16179 1:N:0:34
AAAGTCGAGGTGCCTAAAGTGGCAACCCAGACTAATGATCATGTTGGTGGTGTAGACCTTCCTGTAGCCGCATGGCGTTCGTACTTAAATATGGAACTAACCATTCCAATTTTCGCTGTCTCTTATACACATCTCCGAGCCCACGAGACC
+
CCCCCFBCCCACGGGGGGGFGGGHHHHGGHHGHHHHHHHHHHHHHHHGFGEFGGHHHHHHHHHHHHHHHGGEGGHHGGGGGGHHHHHHHHGHGHFHHHHGHHGHHHGHHHHHHHGGGGFHHHHHHGHHFHFHHHGHGFGGGGHGGGGGGF
@M02034:409:000000000-BFKT7:1:1106:7497:16180 1:N:0:34
GCTCTTAAAGAGGAGAAAGGTCATGTTTTTTGTTGCTTCTAACTTTACTCAGTTCGTTCTCGTCGATGGCGGA
+
BBBBBFFFFFFFGGFAFAFGGGCHG6EGGAEEFHHHHHHHHHHHHFHHFHEBFHHGGFHGGGFEGE1BA2>EE
@M02034:409:000000000-BFKT7:1:1106:19872:16183 1:N:0:34
GCTCTTAAAGAGGAGAAAGGTCATGGGTACGCAGGCTTCTAACTTTACTCAGTTCGTTCTCGTCGACAATGGCGGAACTGGCGACGTGACTGTCGCCCCAAGCAACCTGTCTCTTATACACATCTCCGAGCCCACGAGACCGTA
+
CCCCCFFFFFFFGGGGGGGGGGHHHHHHHGGGGGGGHHHHHHHHHHHHHHHHGHGFFHHGHFBEECFGGHHHHGG@EFHHHGGGEGEGFFHHHHGGGGGGDH?2FGGFHHFHFHHGHHGHHGHFHHHFC@CGGHGC-@DGEG.<
@M02034:409:000000000-BFKT7:1:1106:8616:16183 1:N:0:34
AAAGTCGAGGTGCCTAAAGTGGCAACCCAGACTGCTAATAATGTTGGTGGTGTAGAGCTTCCTGTAGCCGCATGGCGTTCGTACTTAAATATGGAACTAACCATTCCAATTTTCGCTGTCTCTTATACACATCTCCGAGCCCACGAGACC
+
BBABBFCCCCABGGGGGGGGGGGHHHGGGHHGHHHHHHHHHHHGHHHEFGEFGGHHHHHHHHHHHHHHHGGFGGHGGEGGGFGHHHHHHHHHHHFHFHHGHHGHHHGGHHHHHHGGGGGHHHHHHHHHGHGHHHGHGGGGGGHGGGGGGF
@M02034:409:000000000-BFKT7:1:1106:11620:16185 1:N:0:34
GCTCTTAAAGAGGAGAAAGGTCATGTCGGGTCGTGCTTCTAACTTTACTCAGTTCGTTCTCGTCGACAATGGCGGAACTGGCGACGTGACTGTCGCCCCAAGCAACCTGTCTCTTATACACATCTCCGAGCCCACGAGACCGTACTAGAT
+
CCCCCFFFFFFFGGGGGGGGGGHHHGGDEGGFCFGGGHHHHHHHHHHHHHHHHHHGGHHGHGFGGEGGGHHHHGGGGGHHHHGGGGGGGGHHHHGGGGGGGHGHHHFHHHHHHHHGHHHHHHGGHHFGDGGGGFGG?DGGGGGFGHFHH;
@M02034:409:000000000-BFKT7:1:1106:14702:16189 1:N:0:34
GCTCTTAAAGAGGAGAAAGGTCATGGTGGGTGTTGCTTCTAACTTTACTCAGTTCGTTCTCGCCGACAATGGCGGAACTGGCGACGTGACTGTCGCCCCAAGCAACCTGTCTCTTATACACATCTCCGAGCCCACGAGACCGTACTAGAT
+
BBBBBFFFFFFFGGGCGGGGGGFHHHBFEFEEEFHHHHHHHHHHHHHHHHHHGHGFFHHGHFFCFEEGCHHHFEGE?EHHHGEEFGEGHGHHHHGAEDFGGHAGFGHHH2GHHHHGHHFHHHGGHHHG?@CGGHGGFGGGFG.EDHHHFC
@M02034:409:000000000-BFKT7:1:1106:28591:16193 1:N:0:34
AAAGTCGAGGTGCCTAAAGTGGCAACCCAGACTCCTAAGCAGGTTGGTGGTGTAGAGCTTCCTGTAGCCGCATGGCGTTCGTACTTAAATATGGAACTAACCATTCCAATTTTCGCTGTCTCTTATACACATCTCCGAGCCCACGAGAC
+
CCCCCFCCCCBBGGGGGGGGGGGHGHHGGHGGHGHGHHHFGHHHHHGFFGGFGBHFGEFGGHHHGFFDDEFEFGH1EEEGF??GGGGGGHHHHG33FGHGF0?FGFGBFGGHGBE?GGEHHGGGFHFHHHHHHHHGC/<@/FFFGCCDD
@M02034:409:000000000-BFKT7:1:1106:7140:16197 1:N:0:34
AAAGTCGAGGTGCCTAAAGTGGCAACCCAGACTGAGACTAAGGTTGGTGGTGTAGAGCTTCCTGTAGCCGCATGGCGTTCGTACTTAAATATGGAACTAACCATTCCAATTTTCGCTGTCTCTTATACACATCTCCGAGCCCACGAGACA
+
BBABBFBBBBBBGGGGGGGFGGGHHHHGGHHGHHFFFHHHHHHHHHGEFEAFGHHHHHHHHHHGHHHHHGGFGGHHGEGGGFHHHHHGHHGHHHGHGHHHHHHHHHHGHHHHHHGGGGGHHHHHHHHHHGGFHHHFF@DGGGHGGGGGGB
@M02034:409:000000000-BFKT7:1:1106:25904:16198 1:N:0:34
GCTCTTAAAGAGGAGAAAGGTCATGGGTCGTAGTGCTTCTAACTTTACTCAGTTCGTTCTCGTCGACAATGGCGGAACTGGCGATGTGACTGTCGCCCCAAGCAACCTGTCTCTTATACACATCTCCGAGCCCACGAGACCGTACTAGAT
+
CCCCCFFFFFFFGGGGFGGGGGHHHGFFHGEFEFHHHHHHHHHHHHHHHHGHGHHGGHHGHGEFGGGGGHHHHGGGGGGHHGGGGGHEHHHHHHGEGGGGDHGHGHHB?F2FHGHBGHHBHHHGHHE??CCGEECD@CEGGGDEEHHFFD
@M02034:409:000000000-BFKT7:1:1106:18927:16199 1:N:0:34
AAAGTCGAGGTGCCTAAAGTGGCAACCCAGACTCATGGTCCTGTTGGTGGTGTAGAGCTTCCTGTAGCCGCATGGCGTTCGTACTTAAATATGGAACTAACCATTCCAATTTTCGCTGTCTCTTATACACATCTCCGAGCCCACGAGACC
+
ABABBFBBBBABGGGGGGGFGGGHHHFGGHHGHHHHHGHHHHHHHHHGFGBFGFHGHHHGHHHHHHHHHGGGGGHHGGGGGEGHHHHGHHHHHHDFFHHHHHHGHHGHHHHHHHGGGGGGHGHHHHFHHFHHHGHHGCGFCGHGGGGGGF
@M02034:409:000000000-BFKT7:1:1106:8964:16199 1:N:0:34
AAAGTCGAGGTGCCTAAAGTGGCAACCCAGACTGAGAAGAAGGTTGGTGGTGTAGAGCTTCCTGTAGCCGCATGGCGTTCGTACTTAAATATGGAACTAACCATTCCAATTTTCGCTGTCTCTTATACACATCTCCGAGCCCACGAGACC
+
CCCCBFCCCCABGGGGGGGGGGGGHHHGGHHGHHHHHHHHHHHFGHGEFGEFGHHHHHHHHHHHHHHHHGGGGGHGGEGGGFHHHHHHHHHHHHEGHHGGHFFGHHGHHHHHHHGGGGGHHHHHHHHHFHFHHHHHGCGGGGHGGGGGGF
@M02034:409:000000000-BFKT7:1:1106:7346:16203 1:N:0:34
GCTCTTAAAGAGGAGAAAGGTCATGGCTTCTGCTGCTTCTAACTTTACTCAGTTCGTTCTCGTCGACAATGGCGGAACTGGCGACGTGACTGTCGCCCCAAGCAACCTGTCTCTTATACACATCTCCGAGCCCACGAGACCGTACTAGAT
+
CCCCCFFFFFFFGGGGGGGGGGGHHHHHHHHHHHHHHHHHHHHHHHHHHHHHHHHGEHHGHFBFGGGGGHHHHGGGGGHHHHGGGGGGHGHHHHGHGGGGDHFFGGHHHHHHHHHGHHHHHFHFFHFG?@?CFAFDCDGDGGAC.GHHGD
@M02034:409:000000000-BFKT7:1:1106:2825:16209 1:N:0:34
AAAGTCGAGGTGCCTAAAGTGGCAACCCAGACTAATACTGGGGTTGGTGGTGTAGAGCTTCCTGTAGCCGCATGGCGTTCGTACTTAAATATGGAACTAACCATTCAATTTTCGCTGTCTCTTATACACATCTCCGAGCCCACGAGACCG
+
AAAABFBBBBABGGGGGGGGGGGGHHHGGHHGHHHHHHHHHHGGGGGEFGEFGHHHHHHHHHHHGHHHHGGGGGHGGGGGGGHHHHGFHHFHHHFHHHHHHHHHHHGEHHHHHGGGGEHHHHHHHGFHHHHHHHHGGGGGGHGGGGGGGG
@M02034:409:000000000-BFKT7:1:1106:29090:16209 1:N:0:34
GCTCTTAAAGAGGAGAAAGGTCATGGGTTCTTCGGCTTCTAACTTTACTCAGTTCGTTCTCGTCGACAATGGCGGAACTGGCGACGTGACTGTCGCCCCAAGCAACCTGTCTCTTATACACATCTCCGAGCCCACGAGACCGTACT
+
AABCCFFFFFFFGGFGGGGGGGGHHHHHGHHHHHGGGGHHHHHHHHHHHHHHHHHGGGHGHGFEEEGGCHHHHGGEEGHHHGGGGGGGHGHHHHGHGGGFGHGFFGFHHGFFFFGGHHG2GHHHHHHGCGGGGHGGC?FGGCAGGE
@M02034:409:000000000-BFKT7:1:1106:22854:16217 1:N:0:34
GCTCTTAAAGAGGAGAAAGGTCATGGTGGAGCGTGCTTCTAACTTTACTCAGTTCGTTCTCGTCGACAATGGCGGAACTGGCGACGTGACTGTCGCCCCAAGCAACCTGTCTCTTATACACATCTCCGAGCCCACGAGACCGTACTAGAT
+
CCCCCFFFFFFFGGGFGGGGGGGHHHHHGHHHGGGGGHHHHHHHHHHHHHHHHHHGGHHGHGFGGGGGGHGHHGGGFGHHHGGGGGFGGGHHHHGHGGGGGHGHHHHHHHHHHHHGHHGHFHHHHHHGCGFGGHGG@CGGGGDHGHHHG<
@M02034:409:000000000-BFKT7:1:1106:16756:16218 1:N:0:34
GCTCTTAAAGAGGAGAAAGGTCATGCCTTCTACTGCTTCTAACTTTACTCAGTTCGTTCTCGTCGACAATGGCGGAACTGGCGACGTGACTGTCGCCCCAAGCAACCTGTCTCTTATACACATCTCCGAGCCCACGAGACCGTACTAGAT
+
CBCCCFFFFFFFGGGGGGGGGGHHHHHHFHHFFH4EHHHHFHHHHGHFHHDFGHHGGHHGGFFGGEEDFHH3BEGEFGHHGGGEGGEGFFHHFHGEEFGEGHGFFFHHGFGHHHHHHGHHH2FGHGFGFCGGG/FDFCDGECACEHFFF<
@M02034:409:000000000-BFKT7:1:1106:22871:16219 1:N:0:34
GCTCTTAAAGAGGAGAAAGGTCATGGTGGAGCGTGCTTCTAACTTTACTCAGTTCGTTCTCGTCGACAATGGCGGAACTGGCGACGTGACTGTCGCCCCAAGCAACCTGTCTCTTATACCCATCTCCGAGCCCCCGAGACCG
+
ABBBBFFFFFFFGGEGGGGGFGEGGF5FEACFAA22FHDEHGHGHHHHHHFHHGEFEHHGFGFEEEGGGGHHFGGCEGHHFHEECFEAEGHHFHEEGGGD/?A22BFGHHHHHHHGGG22<<@2FG?C//<DC.<A-A-C.<
@M02034:409:000000000-BFKT7:1:1106:25144:16219 1:N:0:34
AAAGTCGAGGTGCCTAAAGTGGCAACCCAGACTCAGACGTCGGT
+
BBBBBFBBBBBBGGGGGGGGGGGHHHHGGHHGH33F33A22AAF
@M02034:409:000000000-BFKT7:1:1106:19251:16226 1:N:0:34
GCTCTTAAAGAGGAGAAAGGTCATGATTCGGACTGCTTCTAACTTTACTCAGTTCGTTCTCGTCGACAATGGCGGAACTGGCGACGTGACTGTCGCCCCAAGCAACCTGTCTCTTATACACATCTCCGAGCCCACGAGACCGTACTAGAT
+
CCDDDFFFFFFFGGGGGGGGGGHHHHHFHGGGEGHHHFHDHHHHHHFGHHFHHHFFGHHGHFFAEEGGCGHFGGGEGGHHHGFFGGEGHGFGEGFHGG@FDFFHHHHHHH?GFGHHHFD2@>@@FGFGCFFG//FCADEGEG?EEEHHHG
@M02034:409:000000000-BFKT7:1:1106:10488:16226 1:N:0:34
GCTCTTAAAGAGGAGAAAGGTCATGGTTTCGGGGGCTTCTAACTTTACTCAGTTCGTTCTCGTCGACAATGGCGGAACTGGCGACGTGACTGTCGCCCCAAGCAACCTGTCTCTTATACACATCTCCGAGCCCACGAGACCGTACTAGA
+
DCDDDFFFFFFFGGGGGGGGGGFHHHHHHHGGGGGGGHHHHHHHHHGHHHHHGHHFEHHGHFBEEEEGGHHHHGGGGGHHHHFGGGCGHGHHHHGHDGGGGHFFGGGHHHGHHHHGHGHHHHGHHHGDCDDGGHFACDECEDEEGHGGG
@M02034:409:000000000-BFKT7:1:1106:29107:16229 1:N:0:34
GCTCTTAAAGAGGAGAAAGGTCATGGCTTCTTGGGCTTCTAACTTTACTCAGTTCGTTCTCGTCGACAATGGCGGAACTGGCGACGTGACTGTCGCCCCAAGCAACCTGTCTCTTATACACATCTCCGAGCCCACGAGACCGTACT
+
AAAAAFFDDDFFF1EGGGGF1GCGCF0BFHCG1B0GFHHHHHGHHH2BGFGADGHGAGHFGGFFGGC?CFF1EEEEGGGGHHE/E?E?FFHBEBCGCGGE/?/B0BFG0FCGHHHGFBFGHGHHHFF?/>@CFGFGCG.CF@.<.C
@M02034:409:000000000-BFKT7:1:1106:24418:16233 1:N:0:34
AAAGTCGAGGTGCCTAAAGTGGCAACCCAGACTAAGACTGCTGTTGGTGGTGTAGAGC
+
CCDDBFBCCDBCGGGGGGGGGGGHHHHGGHHGHB3FFFGHAFHGGHA22AE113F555
@M02034:409:000000000-BFKT7:1:1106:4172:16235 1:N:0:34
AAAGTCGAGGTGCCTAAAGTGGCAACCCAGACTCAGAAGACTGTTGGTGGTGTAGAGCTTCCTGTAGCCGCATGGCGTTC
+
CCCCCFCCCCCCGGGGGGGGGGGGHHHGGHEGC3AA3DA33B3BDG2AA2EFF3F5A5BB5FF5B5D5AAE0EEC10>>F
@M02034:409:000000000-BFKT7:1:1106:4805:16239 1:N:0:34
GCTCTTAAAGAGGAGAAAGGTCATGGGGGGGGGTGCTTCTAACTTTACTCAGTTCGTTCTCGTCGACAATGGCGGAACTGGCGACGTGACTGTCGCCCCAAGCAACCTGTCTCTTATACACATCTCC
+
ABCCBFFFFFFFGGGGFGGGGGFHHHHGGGGFFFFFFFFFFFFFFFFFFFFFFFFEFFFFFF;DFBFDAFFFFBDAFFFFFFFFFFFFFFFFFFFFDFFFFFFFFFFFFFFFFFFFFFB/BFFFFFF
@M02034:409:000000000-BFKT7:1:1106:15212:16240 1:N:0:34
GCTCTTAAAGAGGAGAAAGGTCATGAGTGCTTGTGCTTCTAACTTTACTCAGTTCGTTCTCGTCGACAATGGCGGAACTGGCGACGTGACTGTCGCCCCAAGCAACCTGTCTCTTATACACATCTCCGAGCCCACGAGACCGTACTAGAT
+
CCCCCFFFFFFFGGGGGGGGGGGHHHHHHGHHHHHGHHHHHHHHHHHHHHHHHHHGFHHGHGFEGGGGGHHHHGGCGGHHHHG/EEGFHGHHHFGGFGGGGHE2FFHGHGFHHGHGFHDFHGGEG2FF?DCGGFGDACDEFGDCEHHHFD
@M02034:409:000000000-BFKT7:1:1106:20846:16241 1:N:0:34
GCTCTTAAAGAGGAGAAAGGTCATGCCGGGTTATGCTTCTAACTTTACTCAGTTCGTTCTCGTCGACAATG
+
A?ABBF@BDFBB4FEEF44FAGFG5GHECGE2AFA555DDBDEGFBGG5A5FFBFEGBG1FCC1A0EE0DG
@M02034:409:000000000-BFKT7:1:1106:3288:16241 1:N:0:34
GCTCTTAAAGAGGAGAAAGGTCATGTCTACTAGGGCTTCTAACTTTACTCAGTTCGTTCTCGTCGACAATGGCGGAACTGGCGACGTGACTGTCGCCCCAAGCAACCTGTCTCTTATACACATCTCCGAGCCCACGAGACCGTACTAGAT
+
AABCCFBFBFDFGGGGGGGGGGFHHGHHHHHHHHHHHHHHFHGHHHFGHGFGGHHFEGHGHFBBAAAAEHGGCEGE@E3FHFEEEEEFHFFGHHF?>/<E?F?2BBBGHHCGGFHFHF2>2DF@GDFB@C/<FAF>>ADCF<<.<GHHD=
@M02034:409:000000000-BFKT7:1:1106:12386:16245 1:N:0:34
AAAGTCGAGGTGCCTAAAGTGGCAACCCAGACTGGGCGTGGTGTTGGTGGTGTAGAGCTTCCTGTAGCCGCATGGCGTTCGTACTTAAATATGGAACTAACCATTCCAATTTTCGCTGTCTCTTATACACATCTCCGAGCCCACGAGACC
+
BBAABFBBBBABGGGGGGGFGFGGGHHGGHHGHHHHHGEFGGEHGHGAFEBFGFHHHFGHHHHHHHHHHGGEEGHHGEGGGEFHHHHFHHFHHGDFGHHHHHHHHHHFHHHHHHGGGGAGGGGHFHGHGHHFHHHGG?DFGGGGGGCGGF
@M02034:409:000000000-BFKT7:1:1106:14670:16245 1:N:0:34
AAAGTCGAGGTGCCTAAAGTGGCAACCCAGACTACGATGACTGTTGGTGGTGTAGAGCTTCCTGTAGCCGCATGGCGTTCGTACTTAAATATGGAACTAACCATTCCAATTTTCGCTGTCTCTTATACACATCTCCGAGCCCACGAGACC
+
CBCBBFCCCCABGGGGGGGFGGGHHHHGGHHGHHGGEHGHHHHHHHHEFGEFGHHHHHHHHHHHHHHHHGGGGGHHGGGGGGHHHHHHHHHHHHGFHHGGHHGHHHGHHHHHHHGGGGGHHHHHHHHHGHHHHHFGFCGGGGHGGGGGGG
@M02034:409:000000000-BFKT7:1:1106:29383:16247 1:N:0:34
AAAGTCGAGGTGCCTAAAGTGGCAACCCAGACTTCTCAGCAGGTTGGTGGTGTAGAGCTTCCTGTAGCCGCATGGCGTTCGTACTTAAATATGGAACTAACCATTCCAATTTTCGCTGTCTCTTATACACATCTCCGAGCCCACGAGACC
+
AAABAFABCBAAGGGGGGGFFFFFFGFEFGFFHHHHGHGEGEGGHHGBFEAABDHGGFHHFGHGFGGGHEECGGHGEEFFEEHHHHGFHHGHHHEFFHFGGHFHGHHFHHHHHHEEAGFGHHHHGHHGFHFHHHFGC@GFCFEFFGGGA?
@M02034:409:000000000-BFKT7:1:1106:6840:16249 1:N:0:34
GCTCTTAAAGAGGAGAAAGGTCATGGCTGTTCGTGCTTCTAACTTTACTCAGTTCGTTCTCGTCGACAATGGCGGAACTGGCGACGTGACTGTCGCCCCAAGCAACCTGTCTCTTATACACATCTCCGAGCCCACGAGACCGTACTAGAT
+
CCCDDFFFFFFFGGGGGGGGGGGHHHHHGHHHGGGGGHHHHHHHHHHHHHHHHHHGGHHGHGFFGGGGGHHHHGGFGGHHHGFGGGGGHGHHHHGHGGGGGFGHHHHHHHHHGHHGHHFHHHFHHHHGGFGGGHGDCFGGGGDEGEHFHD
@M02034:409:000000000-BFKT7:1:1106:22232:16257 1:N:0:34
AAAGTCGAGGTGCCTAAAGTGGCAACCCAGACTAAGAATAAGGTTGGTGGTGTAGAGCTTCCTGTAGCCGCATGGCGTTCGTACTTAAATATGGAACTAACCATTCCAATTTTCGCTGTCTCTTATACACATCTCCGAGCCCACGAGAC
+
AAABAFABBBAAGGGGGGFFGGGGFHGGGHHGHHGHHHHFHHHFGHGEFEAFFFHHHHHHHHHHHGHHHGG@FGHHGGGGGFHFHHHFHHHHGGFGHHHGHHGHHHHHHHHHHHGGGGGHHGHHEHHHHHHHHHDGG<CCDGHGGGGG?
@M02034:409:000000000-BFKT7:1:1106:25576:16258 1:N:0:34
AAAGTCGAGGTGCCTAAAGTGGCAACCCAGACTCAGAAGAATGTTGGTGGTGTAGAGCTTCCTGTAGCCGCATGGCGTTCGTACTTAAATATGGAACTAACCATTCCAATTTTCGCTGTCTCTTATACACATCTCCGAGCCCACGAGACC
+
BBBBAFBBBBAAGGGFEGGGGGGFFHHGGHGGHHHHHHHHGHHHHHHGGGEFGHHHHHHHHHHFGDHHHGGGGGHHGEGGGEGHHHGHHHHHHHFGHHFHHHHHGHFHGHHHHHGGGGGHHHGHHHHFFGBGBFGHFC@?CEHGGGGGDF
@M02034:409:000000000-BFKT7:1:1106:14683:16260 1:N:0:34
AAAGTCGAGGTGCCTAAAGTGGCAACCCAGACTACGATGACTGTTGGTGGTGTAGAGCTTCCTGTAGCCGCATGGCGTTCGTACTTAAATATGGAACTAACCATTCCAATTTTCGCTGTCTCTTATACACATCTCCGAGCCCACGAGACC
+
BABBADAADDABGGGGGFGGGFGHHHHGAGCGHFFEE2FHBGHFHHGECEEFFGFGHHHHDGGGGFHGHGGEGGHGGGGGGA2GHFHG3FGFGHEGGHEBFF3FGEFFHG3DG4EDGGFFFFFFFHFHEF2CFHH2?/?/B<EADCA/A?
@M02034:409:000000000-BFKT7:1:1106:21423:16261 1:N:0:34
GCTCTTAAAGAGGAGAAAGGTCATGGTTCTTCGTGCTTCTAACTTTACTCAGTTCGTTCTCGTCGACAATGGCGGAACTGGCGACGTGACTGTCGCCCCAAGCAACCTGTCTCTTATACACATCTCCGAGCCCACGAGACCGTACTAGAT
+
CCCDDFFFFFFFGGGGGGGGGGHHHHFGGHFFGGGFGHHHHHHHHHHHHHHHHHHGGHHGHGFGGGGGGHHHHGGGGGHHHGGGGGGGHGHHHHGHGGGGGHGHHHHHHHGHHHHHHHHHHFFFHHHGGGGGGGGGFGGGCFE<ECF00D
@M02034:409:000000000-BFKT7:1:1106:21740:16261 1:N:0:34
GCTCTTAAAGAGGAGAAAGGTCATGACGGATAGGGCTTCTAACTTTACTCAGTTCGTTCTCGTCGACAATGGTGG
+
ABBBBFFFFFFFEGGGGGGGGGHHG5FEC?FEGF2GA2BGBG3FE555DDGCFD5FE31FE1FFG?E1EF3C5BE
@M02034:409:000000000-BFKT7:1:1106:4816:16261 1:N:0:34
GCTCTTAAAGAGGAGAAAGGTCATGGGGGGGGGT
+
ABBB@FBD5B@CGFEGFGGGGGGHGG42EE-;-@
@M02034:409:000000000-BFKT7:1:1106:28311:16262 1:N:0:34
GCACTTAAAGAGGAGAAAGGTCATGCCGAGTGGTGCTTCTAACTTTACTCAGTTCGTTCTCGTCGACAATGGCGGAACTGGCGACGTGACTGTCGCCCCAAGCAACCTGTCTCTTATACACATCTCCGAGCCCACGAGACCGTACTAGAT
+
CBABCFFFFFFFGGGGGFGFGGGHHFHEEGFGGFFHHHHHHHHHHHHHHHHHGHHFEHGGHFFEEEEFFHGHGFGEFEHHHGEEEEEFHFHHHHGF?EEGGGEFGFFGHFFHHHGGHHFGGHHHHF1C@DACFHGDCFGAECEEDEHHHD
@M02034:409:000000000-BFKT7:1:1106:26518:16263 1:N:0:34
AAAGTCGAGGTGCCTAAAGTGGCAACCCAGACTGGGGCGGGGGTTGGTGGTGTAGAGCTTCCTGTAGCCGCATGGCGTTCGTACTTAAATATGGAACTAACCATTCCAATTTTCGCTGTCTCTTATACACATCTCCGAGCCCACGAGACC
+
CCCCCFBCCCABGGGGGGGGGGGHHHHGGHHGHHEHGGGGEGGGFEGEFGAFFFHFHHHHHHHHHFHHHGCBDDHGGADFF>0GHHGHHHHHHH>GHFHHHHHHHHFGHHHHHFGGGDAGFHGHFHFBGHHHFGFBE?FGGGGGGGGGDE
@M02034:409:000000000-BFKT7:1:1106:6831:16264 1:N:0:34
GCTCTTAAAGAGGAGAAAGGTCATGGCTGTTCGTGCTTCTAACTTTACTCAGTTCGTTCTCGTCGAC
+
BBBBBFBDDDFFGFGGGG4FEGFHH4BG2BFA?B2EFGFH5AFFGBD5DGGFFHHGGBFA5CAEE0A
@M02034:409:000000000-BFKT7:1:1106:2319:16266 1:N:0:34
GCTCTTAAAGAGGAGAAAGGTCATGGCGGCTAGTGCTTCTAACTTTACTCAGTTCGTTCTCGTCGACAATGGCGGAACTGGCGACGTGACTGTCGCCCCAAGCAACCTGTCTCTTATACACAT
+
AABCBFFFFFFFGGGGGFGGGGHHHHGGGGGGHFGFFGDAFHHHHHGHHHHGGGEFAGBFGFF1E?>EGHHGCEGECEGHF1E>EEEEG?GF??F/C?FDDG<F<FFBGHFH2><DHG1?<FF
@M02034:409:000000000-BFKT7:1:1106:19921:16268 1:N:0:34
AAAGTCGAGGTGCCTAAAGTGGCAACCCAGACTA
+
BCCCCFCCCCBCGGGGGGGGGGGHHHHGGHHGHB
@M02034:409:000000000-BFKT7:1:1106:16918:16270 1:N:0:34
GCTCTTAAAGAGGAGAAAGGTCATGGCTTCTAACTTTACTCAGTTCGTTCTCGTCGACAATGGCGGAACTGGCGACGTGACTGTCGCCCCAAGCAACCTGTCTCTTATACACAT
+
BBBBBFFFFFFFGCEGGGGGDGHHHHGFHCGB5FEFGBGFBEGHH5AEGEFHGGGGG01AAFECEG>>>GFGEE>/>>EE14B@BFF?EEA/FC23BGFFH3F?3?3B33?22B
@M02034:409:000000000-BFKT7:1:1106:16285:16270 1:N:0:34
GCTCTTAAAGAGGAGAAAGGTCATGGGGGGGCGTGCTTCTAACTTTACTCAGTTCGTTCTCGTCGACAATGGCGGAACTGGCGACGTGACTGTCGCCCCAAGCAACCTGTCTCTTATACACATCTCCGAGCCCACGAGACCGTACTAGAT
+
CCDDCFFFFFFFGGGGGGGGGGGHHHHGGGGGGGGGGHHHHHHHHHGGGGGFFGGGGGGGGFCDGGGGGGGFFFFFFFFFFFFFFFCFFFFFFFFEFFFFFFFFFFFFFFFFFFFFFFFFFFFFFFFFFFFFFFFD@FFFFFDFFFFFFB
@M02034:409:000000000-BFKT7:1:1106:6718:16271 1:N:0:34
GCTCTTAAAGAGGAGAAAGGTCATGACGGTGTCTGCTTCTAACTTTACTCAGTTCGTTCTCGTCGACAATGGCGGAACTGGCGACGTGACTGTCGCCCCAAGCTACCTGTCTCTTATACACATCTCCGAGCCCACGAGACCGTACTAG
+
ABBBBFFFFFFFGCEGGGGGGGHHFGHGGEHAGH55GHGHHHGGGFFEGG5FGHDFE3FFFFFGGCFDGHEG2FG//>G3F1EE@E>EHGGHHHGHGDEGC??2BCGHFHFFD3GGHBGDH2FFHHHGDGCGE/FCCDGGGC.<CHH<
@M02034:409:000000000-BFKT7:1:1106:13555:16272 1:N:0:34
AAAGTCGAGGTGCCTAAAGTGGCAACCCAGACTAATCCTCCGGTTGGTGGTGTAGAGCTTCCTGTAGCCGCATGGCGTTCGTACTTAAATATGGAACTAACCATTCCAATTTTCGCTGTCTCTTATACACATCTCCGAGCCCACGAGACC
+
CCCCCFCCCCBBGGGGGGGFGGGHHHHGGHHGHHHHHHHHHGGGGGGEFGEFGHHHHHHHHHHHHHHHHGGGGGHHGGGGGFFHHHHGHHHHHHFFHHHHHHHHHHFGHHHHHHGGGGGHHHHHHHHHHHHHGHHBECFGGGHGGGGGGG
@M02034:409:000000000-BFKT7:1:1106:9815:16274 1:N:0:34
AAAGTCGAGGTGCCTAAAGTGGCAACCCAGACTACTGAGCGGGTTGGTGGTGTAGAGCTTCCTGTAGCCGCATGGCGTTCGTACTTAAATATGGAACTAACCATTCCAATTTTCGCTGTCTCTTATACACATCTCCGAGCCCACGAGACC
+
CBCCCFCCCCBCGGGGGGGGGGGHHHHGGHHGHHHHHHHHGGGEFGGGGGEFHHHHHHHHHHHHHHHGHGGGGGHHGGGGGGHHHHHFHHHHHHGFHHHHHHHHHGGHHHHHHHGGGGGGHHHHHHHHHHFHHHFFGCFFGGHGGGGGGG
@M02034:409:000000000-BFKT7:1:1106:22930:16276 1:N:0:34
GCTCTTAAAGAGGAGAAAGGTCATGGCGGCGGCATGCTTCTAACTTTACTCAGTTCGTTCTCGTCGACAATGGCGGAACTGGCGACGTGACTGTCGCCCCAAGCAACCTGTCTCTTATACACATCTCCGAGCCCACGAGACCGTACTAGA
+
CDDDDFFFFFFFGGGGGGGGGGHHHHHGGGGGGGGHHHHHGHHHHHHGHHGHHHHHGEHHGHGFEEEEGCGHHHGGEGGHHHGGGGGBGFGHHHGGGGGGADHGHHHHGHHHHHHHDHHHHHHGFGFHGCGGGGCFC:CDGGAGGGGGGB
@M02034:409:000000000-BFKT7:1:1106:19907:16279 1:N:0:34
AAAGTCGAGGTGCCTAAAGTGGCAACCCAGACTAATCCGACTGTTGGTGGTGTAGAGCTTCCTGTAGCCGCATGGCGTTCGTACTTAAATATGGAACTAACCATTCCAATTTTCGCTGTCTCTTATACACATCTCCGAGCCCACGAGACC
+
CCDDCFABCCCCGGGGGGGGGGGHHHHGGHHGHH3FGFG?2AEGHHHFFDGFGFHDGFHHHHHHHGHGGGGEEGHFFGGGGGGHHGHGHHHHHGDGFGHHFABF3FFFEFGHHGEGGGEHFHGFFH3FGG2CHHHGGCFCGGHGGGGGAF
@M02034:409:000000000-BFKT7:1:1106:19548:16279 1:N:0:34
GCTCTTAAAGAGGAGAAAGGTCATGGCTCTGCATGCTTCTAACTTTACTCAGTTCGTTCTCGTCGACAATGGCGGAACTGGCGACGTGACTGTCGCCCCAAGCAACCTGTCTCTTATACACATCTCCGAGCCCACGAGACCGTACTAGAT
+
CCCCCFFFFFFFGGGGGGGGGGGHHHHHHHHHHHHHHHHHHHHHHHHHHHHHHHHGGHHGIGFGGEGGGHHHHGGEGGHHHHGGGGGGHGHHHHGGGGGGGHGHGGHHFGGHHHHGHHHFHGHHHHFG?DFGGGGGCGGGGGGHGHGHDD
@M02034:409:000000000-BFKT7:1:1106:13437:16280 1:N:0:34
GCTCTTAAAGAGGAGAAAGGTCATGGTGGGTGGGGCTTCTAACTTTACTCAGTTCGTTCTCGTCGACAATGGCGGAACTGGCGACGTGACTGTCGCCCCAAGCAACCTGTCTCTTATACA
+
BBCCCFFFFFFFGGGGGGGFGGGHHHBGGG22EGCEGHHHHHBGHHHGHHDGAFFFGGCFFFFGG0E1EGFFFFGE>EFEFEEEFGEEFFFGHHFADDG/CFACFGHHA?<2DFHFG<1<
@M02034:409:000000000-BFKT7:1:1106:27040:16281 1:N:0:34
GCTCTTAAAGAGGAGAAAGGTCATGAGGGTGGGGGCTTCTAACTTTACTCAGTTCGTTCTCGTCGACAATGGCGGAACTGGCGACGTGACTGTCGCCCCAAGCAACCTGTCTCTTATACACATCTCCGAGCCCACGAGACCGTACTAGAT
+
CCCCCFFFFFFFGGGGGGGGGGGHHHHGGAFGGGGGGHHHHHHHHHHHHHHHHHHGFHGGHGFGGGGGGHHHHGGGGGHHHHGGGGEGHGHHHHGHGGGGGHGHHHHHHHHHHHHHHHHHHHHHHHHGGGGGGHGF-CGGGGGHGHHHHC
@M02034:409:000000000-BFKT7:1:1106:11613:16282 1:N:0:34
GCTCTTAAAGAGGAGAAAGGTCATGGGTTCTCTTGCTTCTAACTTTACTCAGTTCGTTCTCGTCGACAATGGCGGAACTGGCGACGTGACTGTCGCCCCAAGCAACCTGTCTCTTATACACATCTCCGAGCCCACGAGACCGTACTAGAT
+
BCCCCFFFFFFFGGGGGGGGGGHHHHGHGHHHHHHHHHHHHHHHHHHHHHHHHHHGGHHGHFFGGEGGGHHHHGGGGGHHHGGGGGEGHGHHHHGHGGGGGHGFHHHHHHHHHHHHHHHHHHHGHHGGFGGGGHGGCGGGGFGHGHHGHD
@M02034:409:000000000-BFKT7:1:1106:3096:16283 1:N:0:34
GCTCTTAAAGAGGAGAAAGGTCATGCCTCATC
+
ABCCCFFFFFFFGGGGGGGGGGHHHGHH4AF5
@M02034:409:000000000-BFKT7:1:1106:28863:16284 1:N:0:34
AAAGTCGAGGTGCCTAAAGTGGCAACCCAGACTCAGAATAATGTTGGTGGTGTAGAGCTTCCTGTAGCCGCATGGCGTTCGTACTTAAATATGGAACTAACCATTCCAATTTTCGCTGTCTCTTATACACATCTCCGAGCCCACGAGACC
+
CCCCCDAABBCCGGGGGGGGGFFHHHHGGHHGHH3B3AD55GDGGG2AA2FFGFHEFFGHDGHFH5FDDAE0EEE1@EEGEE2F1FF33BGFHHB3FGGGE?3FH4E4?FHHHF?FG/?FFGFGFDFEGB2?GGFDD@DC/<GG//>AAF
@M02034:409:000000000-BFKT7:1:1106:9408:16288 1:N:0:34
GCTCTTAAAGAGGAGAAAGGTCATGATGAAGAGTGCTTCTAACTTTACTCAGTTCGTTCTCGTCGACAATGGCGGAACTGGCGACGTGACTGTCGCCCCAAGCAACCTGTCTCTTATACACATCTCCGAGCCCACGAGACCGTACTAGAT
+
BCCCCFFFFFFFGGFGGGGGGGHHHGBGFDG5GHHHHHHHHHHHHHHHHHHHHHHGGHHGIGFGGGGGGHHHHGGGGGHHHHGGGGGGHGHHHHGHGGGGGHGHHHHHHHHHGHHGHHHGHHHHHHFD@DGGGHGGCGGGGGD<<CDFHH
@M02034:409:000000000-BFKT7:1:1106:19927:16288 1:N:0:34
AAAGTCGAGGTGCCTAAAGTGGCAACCCAGACTAATCCGGCGGTTGGTGGTGTAGAGCTTCCTGTAGCCGCATGGCGTTCGTACTTAAATATGGAACTAACCATTCCAATTTTCGCTGTCTCTTATACACATCTCCGAGCCCACGAGACC
+
BBCCAFBBCDABGGGGGGGGGGGHHHHGGFHGHH353DE222AAEFGEFG?FEHHGHHFHEHHHHHHHHGGGGGHHGEGGGGFFGHHGHHFHGHGGFHGHGHFFHHGHHHHHHHGGGGGHHGHGFHFHHFFHHHFGGGGGGGGGGGGGGE
@M02034:409:000000000-BFKT7:1:1106:4985:16296 1:N:0:34
GCTCTTAAAGAGGAGAAAGGTCATGCAGCCGCCGGCTTCTAACTTTACTCAGTTCGTTCTCGTCGACAATGGCGGAACTGGCGACGTGACTGTCGCCCCAAGCAACCTGTCTCTTATACACATCTCCGAGCCCACGAGACCGT
+
CCCCCFFFFFFFGGGGGGGGGGGHHHDGHH2EGGGGGGHHHHHHHHHHHHHHHHHGGHHGHGFGGFGGGHHHHGGGGGHHHHGGGGGGHGGHHHGHGGGGGHGHHHHHHHHHHHHHHHHHHHHHHHHFFGCGGHGGADGDC@;
@M02034:409:000000000-BFKT7:1:1106:26765:16297 1:N:0:34
GCTCTTAAAGAGGAGAAAGGTCATGACTGTTGGTGCTTCTAACTTTACTCAGTTCGTTCTCGTCGACAATGGCGGAACTGGCGACGTGACTGTCGCCCCAAGCAACCTGTCTCTTATACACATCTCCGAGCCCACGAGACCGTACTAGAT
+
CCCCCFFFFFFFGGGGGGGGGGGHHHHHHHHHGFGHHHHHHHHHHHHHHHHHGHHGEHGGHGFFGEFGGHHHFGGEGGHHGHGGGGFGHGHHHHGHGGFDGHFHFHHFHHHHHHHHHHHHHHHHHHHGDDCFFHGGCGGGGGAGGHHGGH
@M02034:409:000000000-BFKT7:1:1106:19911:16297 1:N:0:34
AAAGTCGAGGTGCCTAAAGTGGCAACCCAGACTACTCCGACTGTTGGTGGTGTAGAGCTTCCTGTAGCCGCATGGCGTTCGTACTTAAATATGGAACTAACCATTCCAATTTTCGCTGTCTCTTATACACATCTCCGAGCCCACGAGACC
+
AA1A1DAA1DAAGFGFFFGGGGGH1GHGCGHGHG0FGHG/A/EFGFFEFGEFFGHHHHHEHHHHHHHHHGGCGGGHGGGGGGHHHHFD@FFFHHGFHHFCGHHGHHHFFFFHHHGCEEEFGHFH1GGGGGDFHHFFG@GCCEAFG/</AF
@M02034:409:000000000-BFKT7:1:1106:28303:16301 1:N:0:34
AAAGTCGAGGTGCCTAAAGTGGCAACCCAGACTAATAATAATGTTGGTGGTGTAGAGCTTCCTGTAGCCGCATGGCGTTCGTACTTAAATATGGAACTAACCATTCCAATTTTCGCTGTCTCTTATACACATCTCCGAGCCCACGAGACC
+
CCCCCFCCCCBCGGGGGGGGGGGHHHHGGHHGHHHHHHHHGHHHHHHEFGEGHHHHHHHHHHHHHHHHHGGGGGHHGGGGGGHHHHGHHHHHHHHHHGHGHHHFHHGHHHHHHHGGGGGHHHHHHHHHHHFHHHHHGGCGGGHGGGGGGG
@M02034:409:000000000-BFKT7:1:1106:7311:16305 1:N:0:34
AAAGTCGAGGTGCCTAAAGTGGCAACCCAGACTCCTTGTTCGGTTGGTGGTGTAGAGCTTCCTGTAGCCGCATGGCGTTCGTACTTAAATATGGAACTAACCATTCCAATTTTCGCTGTCTCTTATACACATCTCCGAGCCCACGAGACC
+
CCCCCFBCBCCCGGGGGGGGGGGHHHHGGHHGHHHGHHHHHGGGGGGGFGEFHHHHFHHHHHHHGHHGHGGGGGHHGGGGGGGHHHHGHHHHHHFFFHHHHHHHHHGHBGHHHHGGGGGHHHHHHHGHHHFFHHHGG<DGGGHGGGGGDF
@M02034:409:000000000-BFKT7:1:1106:19295:16305 1:N:0:34
GCTCTTAAAGAGGAGAAAGGTCATGGTGTTTCGTGCTTCTAACTTTACTCAGTTCGTTCTCGTCGACAATGGCGGAACTGGCGACGTGACTGTCGCCCCAAGCAACCTGTCTCTTATACACATCTCCGAGCCCACGAGACCGTACTAGAT
+
BBCCDFFFFFFFGGGGGGGGGGGHHHDGHGHHGHGGGHHHHHHHHHHHHHHHHHHGGHHGHGFGGGGGGHHHHGGGGGHHHHGGGGGGHGHHHHGHGGGGGHGFHHHHHHHHGHHGHHHHHBGHHHGG@CCGGHGG>DDGGGGHGHHHHG
@M02034:409:000000000-BFKT7:1:1106:23235:16305 1:N:0:34
GCTCTTAAAGAGGAGAAAGGTCATGCCTACGTATGCTTCTAACTTTACTCAGTTCGTTCTCGTCGACAATGGCGGAACTGGCGACGTGACTGTCGCCCCAAGCAACCTGTCTCTTATACACATCTCCGAGCCCACGAGACCGTACTAGAT
+
BBBBBFFFFFFFGGGGGBFFGGHHHHHHHHGHHHHGHHHHGGHGHHGHHHHHHHHFEHHGHGFEEEEGGHGHHGGEGGHGHHFEGG>EHGHHHHGHGGGGCGEFHHGGHHFGFHHHHHHGHHG2@@GGCDFGGHGC@FGFFGAGDHBGGG
@M02034:409:000000000-BFKT7:1:1106:17905:16306 1:N:0:34
AAAGTCGAGGTGCCTAAAGTGGCAACCCAGACTGGGCTGGGGGTTGGTGGTGTAGAGCTTCCTGTAGCCGCATGGCGTTCGTACTTAAATATGGAACTAACCATTCCAATTTTCGCTGTCTCTTATACACATCTCCGAGCCCACGAGACC
+
BCCCCFBBCCCCGGGGGGGGGGGHHHHGGHHGHGGDCGFGGGEGFGGAFCEEGDHFHHHHHHHHHHHHHGG@FGGFGFGGGEFHHHHFHHHGHF3DGHHHEHEGHHHFDGGHHFCFGGDHHHHHGF@DGHFFHHGEFCGFGFGGGCFGGF
@M02034:409:000000000-BFKT7:1:1106:8092:16306 1:N:0:34
GCTCTTAAAGAGGAGAAAGGTCATGGGGGCTGCTGCTTCTAACTTTACTCAGTTCGTTCTCGTCGACAATGGCGGAACTGGCGACGTGACTGTCGCCCCAAGCAACCTGTCTCTTATACACATCTCCGAGCCCACGAGAC
+
CCCCCFFFFFFFGFFGGGGGGGGHH442AAEA2FHHHHHHHHHHHHHHHHHHHHHGFHHGHGFEGGGGGHHHHGGGGGHHHHGGGGEGHGHHHGFGEDGGGGFHHHHHHHHHHHHGHHGFHHHHHHHGGC@CEHGCAFGE
@M02034:409:000000000-BFKT7:1:1106:13340:16309 1:N:0:34
GCTCTTAAAGAGGAGAAAGGTCATGTTGATTTGTGCTTCTAACTTTACTCAGTTCGTTCTCGTCGACAATGGCGGAACTGGCGACGTGACTGTCGCCCCAAGCAACCTGTCTCTTATACACATCTCCGAGCCCACGAGACCGTACTAGAT
+
BBBBBFFF5F@FGGGGGGGGGGHHGHHHHHHHGGHHHHHHHHHHHHHHHHHGHGHGEFFGGFFEEEEGGHHHHGGGEGHHHFGGGGGGHGHGHHGHGGGGGHGFFFHHHHHHFGHFHHHGHHHHFHEG?/@GFCED@@DDGGGHCE0DGD
@M02034:409:000000000-BFKT7:1:1106:28319:16313 1:N:0:34
AAAGTCGAGGTGCCTAAAGTGGCAACCCAGATTAATAATAATGTTGGTGGTGTAGAGCTTCCTGTAGCCGCATGGCG
+
>AAAADA1>?AAGGG1BFGGFAFFEFG?0F01DFFFDBFFBDEDFGAAAEEAA1D2D1A1ABEBB2B21BE/EE00>
@M02034:409:000000000-BFKT7:1:1106:13692:16313 1:N:0:34
AAAGTCGAGGTGCCTAAAGTGGCAACCCAGACTCGTGCGGATGTTGGTGGTGTAGAGCTTCCTGTAGCCGCATGGCGTTCGTACTTAAATATGGAACTAACCATTCCAATTTTCGCTGCTCTTATACACATCTCCGAGCCCACGAGACCG
+
ABBBAFBADDAAGGGGGGGFGGGFHHHGFHHGHHGHHFGGEGGHHHHGGGEFFGHGHHHHGHHFHHHGHGGEGGHGEEEFGFHHGHHGGHFFGHEFFGHHHHEHHHHHFHHHHGGGGGGHHGGFHFFHFGGFHGFGCGCCFGE?DCDDCC
@M02034:409:000000000-BFKT7:1:1106:25014:16314 1:N:0:34
AAAGTCGAGGTGCCTAAAGTGGCAACCCAGACTAATTCGCAGGTTGGTGGTGTAGAGCTTCCTGTAGCCGCATGGCGTTCGTACTTAAATATGGAACTAACCATTCCAATTTTCGCTGTCTCT
+
CCCCCFCCCBCCGGGGGGGGGGGHHHHGGHHGHF3A5FA22BEHEHEEE?EFGGGBEGHHDGFHGFFAEEGEFGHFEGGGGEGHGFHGFFGFGH3DFGHHGCBGGBGF4FGHHFGFGF/F33D
@M02034:409:000000000-BFKT7:1:1106:26499:16316 1:N:0:34
GCTCTTAAAGAGGAGAAAGGTCATGGGGGGGGCTG
+
>>11A13B1D1CABEGGGGG1EEE31A0AE@==-9
@M02034:409:000000000-BFKT7:1:1106:6158:16317 1:N:0:34
AAAGTCGAGGTGCCTAAAGTGGCAACCCAGACTCTGCCTAAGGTTGGTGGTGTAGAGCTTCCTGTAGCCGCATGGCGTTCGTACTTAAATATGGAACTAACCATTCCAATTTTCGCTGTCTCTTATACACATCTCCGAGCCCACGAGACC
+
BBABBFBBBBBAGGGGGGGFGGGHHGHGGHFGHHHHHHHHHHHGHHGEFGGGHHHFGEGHFGHHGFHHHGGFGGHGGEEFGGGHHHHHHHFHGH3FGHFFHGBGHHGFFGHHHGGGGGGHHHHHDHFHFFFHHHFGG?DFCGHGFGGGGE
@M02034:409:000000000-BFKT7:1:1106:3433:16317 1:N:0:34
GCTCTTAAAGAGGAGAAAGGTCATGGCTACTCAGTCTTCTAACTTTGCTCAGGTCGTTCTTGGCGGCAATGGCGG
+
CCCCCFFFFFFFGGFGGGGFGGHHHHHH4FH4G455D5DG5G3FG535DG533FGE2A115D3FE0AE@GHHHG@
@M02034:409:000000000-BFKT7:1:1106:23922:16318 1:N:0:34
GCTCTTAAAGAGGAGAAAGGTCATGACTTCTTCTGCTTCTAACTTTACTCAGTTCGTTCTCGTCGACAATGGCGGAACTGGCGACGTGACTGTCGCCCCAAGCAACCTGTCTCTTATACACATCTCCGAGCCCACGAGACCGTACTAGA
+
CCCDDFFFFFFFGGGGGGGGGGGHHHHHHHHHHHHHHHHHHHHHHHHHHHHHHHHFBGHGGFBEEEFGGHHHHGGGGGHHHHFGGGFGFFHHHHGHGGGGGFFGEFGFHDHHHHHGHGFHHHHHHHHGFDC@FHGDCCGDFG.GDHHHG
@M02034:409:000000000-BFKT7:1:1106:14268:16319 1:N:0:34
GCTCTTAAAGAGGAGAAAGGTCATGCCTCGGTCTGCTTCTAACTTTACTCAGTTCGTTCTCGTCGACAATGGCGGAACTGGCGACGTGACTGTCGCCCCAAGCAACCTGTCTCTTATACACATCTCGAG
+
CCCCCFFFFFFFGGGGGGGGGGHHHHHHHG?2EFBFHGHHFHDGGEF5F5ECAFFFEHFFAFFGG0E1EGFHBEE/EEBFBHECFGEAEFHHEBF/EEGEEHGHFFFHHHHHHHHHHFFBC2FHHH02<
@M02034:409:000000000-BFKT7:1:1106:28863:16322 1:N:0:34
AAAGTCGAGGTGCCTAAAGTGGCAACCCAGGAGCTGGGTGGTGTAGAGCTTCCTGTAGCCGCATGGCGTTCGTACTTAAATATGGAACTAACCATTCCAATTTTCGCTGTCTCTTATACACATCTCCGA
+
BBBABF3A@DABGGGDAGGGBBFAGGFGDF2AAGG322BE?FDGE5EGFHHGHHBGFFFG?G0BE1F0?EFEG2EGH4@3F4F@E3FGG3@FGHHHHF@FFGFHF@EGEFHGHHHBGBG?FGFGHF1/B
@M02034:409:000000000-BFKT7:1:1106:16920:16322 1:N:0:34
GCTCTTAAAGAGGAGAAAGGTCATGGGTACTTCTGCTTCTAACTTTACTCAGTTCGTTCTCGTCGACAATGGCGGAACTGGCGACGTGACTGTCGCCCCAAGCAACCTGTCTCTTATACACATCTCCGAGCCCACGAGACCGT
+
BCCCDFFFFFFFGGGGGGGGGGHHHHG45BGG5GHHHHHHHHHHHHHHHHHHHHHGGHHGHGFGGGGGGHHHHGGGGGHHHHGGGGGGHGHHHHGHGGGGGHGHHHHHHHHHHHHGHHHHHHHHHHHGCGGGGHGF@FDFCD<
@M02034:409:000000000-BFKT7:1:1106:25172:16323 1:N:0:34
AAAGTCGAGGTGCCTAAAGTGGCAACCCAGACTACTGATAAGGTTGGTGGTGTAGAGCTTCCTGTAGCCGCATGGCGTTCGTACTTAAATATGGAACTAACCATTCCAATTTTCGCTGTCTCTTATACACATCTCCGAGCCCACGAGACC
+
CDDDDFBCCCCDGGGGGGGGGGGHHHHGGHHGHHHHHHGHHHHHHHGGFGEFHHHHHHHHHHHHHHHHGGGGGGHHGFGGGGHHHHHHHHHHHHFGHHHHHHEHHHGHHHHHHHGGGGGHHHHHHHHHHHHHHHHHGCGGGGHGGGGGGG
@M02034:409:000000000-BFKT7:1:1106:8005:16323 1:N:0:34
GCTCTTAAAGAGGAGAAAGGTCATGACTACTCGTGCTTCTAACTTTACTCAGTTCGTTCTCGTCGACAATGGCGGAACTGGCGACGTGACTGTCGCCCCAAGCAACCTGTCTCTTATACACATCTCCGAGCCCACGAGACCGTACTAGAT
+
BCCCDFFFFFFFGGGGGGGGGGGHHHHHHHHHGHHGGHHHHHHHHHHHHHHHHHHGGHHGGGFGGFGGGHHHHGGEGGHHHHGGGGGGHGHHHHGGGGGGGHGHHHHHHHHHHHHHHHHHHHHHHHHGFGGGGGGGFGGGGGGHGHGHGD
@M02034:409:000000000-BFKT7:1:1106:14655:16325 1:N:0:34
AAAGTCGAGGTGCCTAAAGTGGCAACCCAGACTACGAAGGCTGTTGGTGGTGTAGAGCTTCCTGTAGCCGCATGGCGTTCGTACTTAAATATGGAACTAACCATTCCAATTTTCGCTGTCTCTTATACACATCTCCGAGCCCACGGGACC
+
CCCCCFBBCCBCGGGGGGGFGGGHHHHGGHHGHHFEEHGGCHHHHHHEAEFEA3F5F53A5FFGGEFBAEGEEEC1>B>FE>2??DGDFGHFED33F?FF303B3BF4EGGHF4>EFD/B4FG33FB?GFD2FFHBE<DFDGG/A/@<CA
@M02034:409:000000000-BFKT7:1:1106:15031:16326 1:N:0:34
AAAGTCGAGGTGCCTAAAGTGGCAACCCAGACTAATAATAATGTTGGTGGTGTAGAGCTTCCTGTAGCCGCATGGCGTTCGTACTTAAATATGGAACTAACCATTCCAATTTTCGCTGTCTCTTATACACATCTCCGAGCCCACGAGACC
+
BCCCCFCCCCBBGGGGGGGGGGGHHHHGGHHGHHHHHHHHHHHHHHHFGGEFHHHHHHHHHHHHAHHHHGGGGGHHGGGGGGHHHHHHHHHHHHHHHHHHHHGHHHHHGHHHHHGGGGGHHHHHHHHHHHFHHHHHFGGGGGHGGGGGGF
@M02034:409:000000000-BFKT7:1:1106:3765:16327 1:N:0:34
GCTCTTAAAGAGGAGAAAGGTCATGTGTTTTGTTGCTTCTAACTTTACTCAGTTCGTTCTCGTCGACAATGGCGGAACTGGCGACGTGACTGTCGCCCCAAGCAACCTGTCTCTTATACACATCTCCGAGCCCACGAGACCGTAC
+
CCCCBFFFFFDFGGEGGGGGGGHHGGHHHGHGFGHHHHHHHHHHHHHHHHHHHHHGGHHGHFFEEECEGHHHHGGGGGHHHHGGGEGFHGHHHHGGGE<EDGGFGFFHHHGHHHHGHHGFHFFHGFGGCC?FFHEA@DC.CF?HD
@M02034:409:000000000-BFKT7:1:1106:12008:16327 1:N:0:34
AAAGTCGAGGTGCCTAAAGTGGCAACCCAGACTAGTCAGAATGTTGGTGGTGTAGAGCTTCCTGTAGCCGCATGGCGTTCGTACTTAAATATGGAACTAACCATTCCAATTTTCGCTGTCTCTTATACACATCTCCGAGCCCACGAGACC
+
BCCBBFCBCCABGGGGGGGGGGGFHHGGGHHGHHHHHHHHHHHHHHHEFGEFGHHGHHHHHHHGHHHHHGGGGGHGFFGGGFGHHHHGHHGHHHGHGHHHHHGHHHHGHHHHHHGGGGGGHHHHGHHHGHFHHHHGGCGGGGHGGGGGGA
@M02034:409:000000000-BFKT7:1:1106:10166:16327 1:N:0:34
AAAGTCGAGGTGCCTAAAGTGGCAACCCAGACTGTGGGGGGGGT
+
>AA?3@AAD@AAGFFFBBEGBEEGCFAAAABFGH3BAEAEEF-9
@M02034:409:000000000-BFKT7:1:1106:9033:16328 1:N:0:34
GCTCTTAAAGAGGAGAAAGGTCATGGGTGCGAGGGCTTCTAACTTTACTCAGTTCGTTCTCGTCGACAATGGCGGAACTGGCGACGTGACTGTCGCCCCAAGCAACCTGTCTCTTATACACATCTCCGAGCCCACGAGACCGTACTAGAT
+
CCCDDFFFFFFFGGGGGGGGGGHHHHHHGGGGGGGGHHHHHHHHHHHHHHHHHHHGGHHGHGFGGGGGGHHHHGGEGGHHHHGGGGGGHGHHHHGHGGGGGHGCGHHHHHHHGHHHHHHHHHHHHHHGFGGGGHGGGGGGGGEHGHHHH:
@M02034:409:000000000-BFKT7:1:1106:25190:16328 1:N:0:34
AAAGTCGAGGTGCCTAAAGTGGCAACCCAGACTACTGATAGGGTTGGTGGTGTAGAGCTTCCTGTAGCCGCATGGCGTTCGTACTT
+
AAAAAFAAD1>AGFGG11BFGFGHHHHGFEHGFFFDF2FB2AGEAEEGG?EAFF1D1EBC1BGF12A21AEEGGEF/E/FEE0??B
@M02034:409:000000000-BFKT7:1:1106:27679:16328 1:N:0:34
GCTCTTAAAGAGGAGAAAGGTCATGGGGGAGAGGGCTTCTAACTTTACTCAGTTCGTTCTCGTCGACAATGGCGGAACTGGCGACGTGACTGTCGCCCCAAGCAACCTGTCTCTTATACACATCTCCGAGCCCACGAGACCGTACTAGAT
+
AAABAFFFFFFFCFEGGGGGGGHGFFEEGGGGDFCCHEFFHHHHHHHFHFDGHFEFEFGFHFFEGG?EFHEFBFGE@>GFGAEE@EEFH/DFFFC?FACFFC/2<FGFFHEG2?GDHFGDCFF1?1FACDG?FCG@?CAEGF..;CG00=
@M02034:409:000000000-BFKT7:1:1106:29028:16330 1:N:0:34
AAAGTCGAGGTGCCTAAAGTGGCAACCCAGACTCAGAAGAGTGTTGGTGGTGTAGAGCTTCCTGTAGCCGCATGGCGTTCGTACTTAAATATGGAACTAACCATTCCAATTTTCGCTGTCTCTTATACACATCTCGAGCCCAC
+
A1>AAF1A>D>AGGGGGGGGGBFHAGHGGFHFHHFEFGGFABGHGGHFEFGF/FG2EHHFBF1BEAAFHG/>EFHHGG?FGG0/FG2@FGGGGBHHHH11BG1CF2FBGFHHHHECF/EG2FGGHHBG2B11GGFC1C<CEEF
@M02034:409:000000000-BFKT7:1:1106:27334:16334 1:N:0:34
GCTCTTAAAGAGGAGAAAGGTCATGACTTCTGCTGCTTCTAACTTTACTCAGTTCGTTCTCGTCGACAATGGCGGAACTGGCGACGTGACTGTCGCCCCAAGCAACCTGTCTCTTATACACATCTCCGAGCCCACGAGACCGTACTAGAT
+
CCCCCFFFFFFFGGGGGGGGGGHHHGHHHHHHGHHHHHHHHHHHHHHHHHFHHHHGEHHGHFBFEEEGGHHHHGGEFFHHHGEEEGEFHGHHHHGHGGGFGHGHGHHHHFFHHHHFHHHHHHHHHHGGCGGGGHGD/C.CCGGHGHGHHB
@M02034:409:000000000-BFKT7:1:1106:14103:16334 1:N:0:34
AAAGTCGAGGTGCCTAAAGTGGCAACCCAGACTAAGCCTAATGTTGGTGGTGTAGAGCTTCCTGTAGCCGCATGGCGTTCGTACTTAAATATGGAACTAACCATTCCAATTTTCGCTGTCTCTTATACACATCTCCGAGCCCACGAGACC
+
ABBBBFBBBBABGGGGGGGGGFFFFHHGGHHGHHHHHHHFGHHGHHHGGG1FBGHFHHHHGHHFGFHGHGGGGGHHGGGGFFHHHHHHHHGHHHDGHHHHHHHHHHHHHHHHHHGGGGGHHHHHHHHGGHEFGHHHF@GGGGHGGGGGGE
@M02034:409:000000000-BFKT7:1:1106:4662:16336 1:N:0:34
AAAGTCGAGGTGCCTAAAGTGGCAACCCAGACTCAGCAGAATGTTGGTGGTGTAGAGCTTCCTGTAGCCGCATGGCGTTCGTACTTAAATATGGAACTAACCATTCCAATTTTCGCTGTCTCTTATACACATCTCCGAGCCCACGAGACC
+
BBAABFBBDBABGGGGGGGGGFFFEGGEFGHGHHHFFFGFHHGHHHGEFEBFGFGFHBGHHBHFGHFHHGGCEGHGGEFFFEFHEHGEGHBGHH3FGHHFHHHHHHHBHGHHGFGEGGEFFHGGFGGHGHHHHFGFB@DGGCHGGGGGGA
@M02034:409:000000000-BFKT7:1:1106:5521:16337 1:N:0:34
AAAGTCGAGGTGCCTAAAGTGGCAACCCAGACTCGGAATGATGTTGGTGGTGTAGAGCTTCCTGTAGCCGCATGGCGTTCGTACTTAAATATGGAACTAACCATTCCAATTTTCGCTGTCTCTTATACACATCTCCGAGCCCACGAGACC
+
CCCDCFABCCBCGGGGGGGGGGGHHHHGGHHGHGFGGGGHHHHHHHHGGGFFHHHHHHHHHHHHHHHHHGGGGGHHGGGGGGHHHHHGHHHHHHGHHHHHHHGHHHHHHHHHHHGGGGGGHHHHHHGHHHHHHHGHGGGGGGHGGGGGGE
@M02034:409:000000000-BFKT7:1:1106:28883:16339 1:N:0:34
AAAGTCGAGGTGCCTAAAGTGGCAACCCAGGAGCTGGGTGGTGTAGAGCTTCCTGTAGCCGCATGGCGTTCGTACTTAAATATGGAACTAACCATTCCAATTTTCGCTGTCTCTTATACACATCTCCGAGCC
+
>AAA>DA1>AAAFFFF1GFGFGCGHCH0FCC0E0FFGEFEEGGCGGDDDGHG11EGFHGHEEEEGH0E?>FEEHHGHH1@DFGHH11BFB1FGDCH2EF2BGGHBE?/E/EG2B>1BGGB1FGHFD1?/>/<
@M02034:409:000000000-BFKT7:1:1106:25122:16342 1:N:0:34
AAAGTCGAGGTGCCTAAAGCGGCAACCCAGACTGATAAGCGGGTTGGTGGTGTAGAGCTTCCTGTAGCCGCATGGCGTTCGTACTTAAATATGGAACTAACCATTCCAATTTTCGCTGTCTCTTATACACATCTCCGAGCCCACGAGACC
+
CCCCCFCCCCCCGGGGGGGGGGGGGHHGGHHGHHHHHHGHGGGGFGGGFGEFHGHHHGHHGHHHHHHHHGGFFGHFGGGGGFFGHHHFHHHHHHDGHHHGHHHHHHGGHHHHHGGGGGGHFHGHHHHGGHHHHHHHGCGGGGGGGGCGFF
@M02034:409:000000000-BFKT7:1:1106:15469:16342 1:N:0:34
AAAGTCGAGGTGCCTAAAGTGGCAACCCAGACTAATAATAAGGTTGGTGGTGTAGAGCTTCCTGTAGCCGCATGGCGTTCGTACTTAAATATGGAACTAACCATTCCAATTTTCGCTGTCTCTTATACACATCTCCGAGCCCACGAGACC
+
ABBABFBBBBABGGGGGGGFGGGHHHHGGHHGHHHHHHHHGHHDFHGGGGFFHHHGHHHHHHHHHHHHHGGGGGHHGGGGGFHHHHHGHHHHHHDFFHHHHHHHGHHHHHHHHHGGGGGHHHHHHHHHGHHHHHFHFBDGCFHGGGGGGE
@M02034:409:000000000-BFKT7:1:1106:24571:16343 1:N:0:34
GCTCTTAAAGAGGAGAAAGGTCATGCCGATGAAGGCTTCTAACTTTACTCAGTTCGTTCTCGTCGACAATGGCGGAACTGGCGACGTGACTGTCGCCCCAAGCAACCTGTCTCTTATACACATCTCCGAGCCCACGAGACCGTACTAGAT
+
BBCCCFFFFFFFGGGGGGGGGGHHHFHGGGGHHHHHHHHHHHHHHHHHHHHHHHHGGHHGHGGGGGGGGHHEHGGGGGHHHHGGGGGGHGHHHHGHGGGGGHGHHHHHHHHHHHHGHHHFHGHHHHHGGGGGGHGGCGGGGGGHGHHHHG
@M02034:409:000000000-BFKT7:1:1106:25173:16344 1:N:0:34
AAAGTCGAGGTGCCTAAAGTGGCAACCCAGACTACTGATAAGGTTGGTGGTGTAGAGCTTCCTGTGGCCGCATGG
+
AAB3>BAABBBBGGGGGFFGFGGHHHHGEHGGHFHHGBGF5BEABFAAA2EFAFGHD5B3FBBFF3AA1EE0EEA
@M02034:409:000000000-BFKT7:1:1106:10525:16344 1:N:0:34
GCTCTTAAAGAGGAGAAAGGTCATGTGTCCGTCTGCTTCTAACTTTACTCAGTTCGTTCTCGTCGACAATGGCGGAACTGGCGACGTGACTGTCGCCCCAAGCAACCTGTCTCTTATACACATCTCCGAGCCCACGAGACCGTACTAGAT
+
BBCCCFFFFFFFGGGGGGGGGGHHHHHHHHGHHHGHHHHHHHHHHHHHHHHHHHHFEHHGHFFEFEGGGHGHHGGEGGHHHHGGGGGGHGHHHHGGGGGGGHGFHHHHHHHHHHHHHHHGHHHHHHGGGGGGGFGGFGGGGGGHGHHHHG
@M02034:409:000000000-BFKT7:1:1106:3081:16345 1:N:0:34
GCTCTTAAAGAGGAGAAAGGTCATGTTGATTTGTGCTTCTAACTTTACTCAGTTCGTTCTCGTCG
+
BBBBBFFFBFFFGGGCFCGGGGHHHHHG5FGHHF45G5AEHFDFGF5ABGEGH5AFGF225A11A
@M02034:409:000000000-BFKT7:1:1106:24462:16346 1:N:0:34
GCTCTTAAAGAGGAGAAAGGTCATGGCTGGTGGTGCTTCTAACTTTACTCAGTTCGTTCTCGTCGACAATGGCGGAACTGGCGACGTGACTGTCGCCCCAAGCAACCTGTCTCTTATACACATCTCCGAGCCCACGAGACCGTACTAGAT
+
BBBBBFFFFFFFGGGGFGGGGFFFGHHGGEBEEFFHHHGHFHHHHGHHGFFHHHFGEGHGHFBEEFFGFHHHHGGCFGGHHHGFFGGGGGHHHHGHGGGGGHFBGHHHHHHHHHHHHFHHHGHHHHHG@DGGGHGG<ACGGFDGGGHF<D
@M02034:409:000000000-BFKT7:1:1106:25125:16360 1:N:0:34
AAAGTCGAGGTGCCTAAAGCGGCAACCCAGACTGATAAGCGGGTTGGTGGTGTAGAGCTTCCTGTAGCCGCATGGCGTTCGTACTTAAATATGGAACTAACCATTCCAATTTTCGCTGTCTCTTATACACATCTCCGAGCCCACGAGACC
+
AABAABAADA>AGGFGFGFGGGEEAGHEGGHGHHGCFHGFGGG0AEEEFG?F?@GHHGHBGHHEFFDFHGG@EGGGGGGGGEGEGHFHHHHHF333FGE3BFGGFHGHGHFHHHDFDGGFFFBFGHFHFGF1FGGHC/@CCFHGG?CFDC
@M02034:409:000000000-BFKT7:1:1106:10084:16360 1:N:0:34
AAAGTCGAGGTGCCTAAAGTGGCAACCCAGACTAGTCCGTCGGTTGGTGGTGTAGAGCTTCCTGTAGCCGCATGGCGTTCGTACTTAAATATGGAACTAACCATTCCAATTTTCGCTGTCTCTTATACACATCTCCGAGCCCACGAGACC
+
ABBBBFBBBBBAFGGGGGGGGGGFHGGGGHHGHHGHHHGHFEFEEGGFFGFFHHHGHFHHHHHGHHHGHGGFEEHHGFGGGGFHHHGFDGDHHFBHHHHGFFGG3GFHHHHHHHGGGGGHFHHHGHFGFFFFFFHFD@GGGGFGGCFGGG
@M02034:409:000000000-BFKT7:1:1106:18843:16361 1:N:0:34
GCTCTTAAAGAGGAGAAAGGTCATGGGGGGGAGGGCTTCTAACTTTACTCAGTTCGTTCTCGTCGACAATGGCGGAACTGGCGACGTGACTGTCGCCCCAAGCAACCTGTCTCTTATACACATCTCCGAGCCCACGAGACCGTACTAGAT
+
BCCCCFFFFFFFGGGGGGGGGGHHHHHGGGGGGGGGHHHHHHHHHHHHHHHHHHHGGGGGGGEFFBFGGGGGGGFFFFFFFFFFFFFFFFFFFFFFFFFFFFFFFFFFFFFFFFFFFFFFFFFFFFFFCFFFFFFFDFDDEFFFFFFFFF
@M02034:409:000000000-BFKT7:1:1106:15413:16367 1:N:0:34
AAAGTCGAGGTGCCTAAAGTGGCAACCCAGACTCCGCATCAGGTTGGTGGTGTAGAGCTTCCTGTAGCCGCATGGCGTTCGTACTTAAATATGGAACTAACCATTCCAATTTTCGCTGTCTCTATACACATCTCCGAGCCCACGAGACCG
+
CBCBBFAACCCBGGGGGGGFFGGHHHHGGHHGHHHGGGGGGHHGHHGGEGFFGHHHHHHHHHHHHHHHHGGGGGHHGGGGGGHHHHHHHHHHHHBFFHGFFHHHHHGBHHHHFFGGGGGHHGHHFFBHFGHHHGGD<BGFFHGGGFGGEG
@M02034:409:000000000-BFKT7:1:1106:16279:16368 1:N:0:34
GCTCTTAAAGAGGAGAAAGGTCATGGAGAGGAGTGCTTCTAACTTTACTCAGTTCGTTCTCGTCGACAATGGCGGAACTGGCGACGTGACTGTCGCCCCAAGCAACCTGTCTCTTATACACATCTCCGAGCCCACGAGACCGTACTAGAT
+
CCDDDFFFFFFFGGGGGGGGGGHHHHHHHGGHGHHHHHHHHHHHHHHHHHHHHHHGEHHGHFAEFFGGGHHHHGGEGGHHHGGGGGFGHGHHHHGHGGGGGHGHHAHHHHGHHHHGHHHEHGHHHHHGCFGGGHGGGGEFGGAGGHHHHD
@M02034:409:000000000-BFKT7:1:1106:8324:16370 1:N:0:34
GCTCTTAAAGAGGAGAAAGGTCATGGTTACTCATGCTTCTAACTTTACTCAGTTCGTTCTCGTCGACAATGGCGGAACTGGCGACGTGACTGTCGCCCCAAGCAACCTGTCTCTTATACACATCTCCGAGCCCACGAGACCGTACTAGAT
+
BAABBFFFFFFFGGGCCGGGGGGHHHGGHHHHHHHHHHHHHHHHHHHHHHGHHHHGGHHGHGFEGFFGFHHHHGGCGGHGHFEFGGEGHGHHHHGEGFEFFHGHGFHHHHHHGHHHHHGFHFFGHHFGGG?@FGEC@DGGGGECEHHHGD
@M02034:409:000000000-BFKT7:1:1106:13403:16371 1:N:0:34
GCTCTTAAAGAGGAGAAAGGTCATGGGTGGTGGTGCTTCTAACTTTACTCAGTTCGTTCTCGTCGACAATGGCGGAACTGGCGACGTGACTGTCGCCCCAAGCAACCTGTCTCTTATACACATCTCCGAGCCCACGAGACCGTACTAGAT
+
CCCDDFFFFFFFGGGGGGGGGGGHHHHHFGEGGGGHHHHHHHHHHHHHHHHHHHHGGHHGHGFGGEEGGHHHHGGEGGHHHHGEGGFGHGHHHHGHGGGGDHGHHHGHHHHHGHHHHFHHHHHGHHHGGGGGGHGD@FGGGGDHGHHHHH
@M02034:409:000000000-BFKT7:1:1106:9958:16372 1:N:0:34
AAAGTCGAGGTGCCTAAAGTGGCAACCCAGACTAAGAATCAGGTTGGTGGTGTAGAGCTTCCTGTAGCCGCATGGCGTTCGTACTTAAATATGGAACTAACCTTTCCAATTTTCGCTGTCTCTTATACACATCTCCGAGCCCACGAGACC
+
CCCCCFCCCBBCGGGGGGGGGGGHHHHGGHHGHBABEFGG5FGHFHC22EGEEAF5B5EFBGHHF5AADEE>EEF1>EEGEEBFGHHFBGHFGB33FFFH303D?3F44DFHG4/EE?<B4BDE4DDFH?22FGF2C/<<D/=/</<</=
@M02034:409:000000000-BFKT7:1:1106:20999:16373 1:N:0:34
GCTCTTAAAGAGGAGAAAGGCCATGAGTCAGTCTGCTTCTAACTTTACTCAGTTCGTTCTCGTCGACAATGGCGGAACTGGCGACGTGACTGTCGCCCCAAGCAACCTGTCTCTTATACACATCTCCGAGCCCACGAGACCGTACTAGAT
+
DDDDDFFFFFFFGGGGGGGGGGHHHHHHHGFGHHHHHHHHHHHHHHHHHHHGHHHGGHHGIGFGGGGGGHHHHGGGGGHHHHGGGGGGHGHHHHGHGGGGGHGHHHHHHHHHHHHHHFHHHHHHHHHGCGGGGHGD@FGGGG<GGFHHHD
@M02034:409:000000000-BFKT7:1:1106:8719:16374 1:N:0:34
GCTCTTAAAGAGGAGAAAGGTCATGGTGAGTCCGGCTTCTAACTTTACTCAGTTCGTTCTCGTCGACAATGGCGGAACTGGCGACGTGACTGTCGCCCCAAGCAACCTGTCTCTTATACACTCTCCGAGCCCACGAGACCGTACTAGA
+
CCCCCFFFFFFFGGGGGGGGGGHHHHAGHHHHHGGGGGHHHHHHHHHHHHHHHHHGGHHGHFFEFEGEFHHHHGGEEGHHHHGGGGGGHGHHHHGFGGGGGHEGHHHHHHHHHHHHHHHHHGBF2FD@C@FGHG@->.CE@CGGHFHH
@M02034:409:000000000-BFKT7:1:1106:2819:16381 1:N:0:34
AAAGTCGAGGTGCCTAAAGTGGCAACCCAGACTGGGATTCAGGTTGGTGGTGTAGAGCTTCCTGTAGCCGCATGGCGTTCGTACTTAAATATGGAACTAACCATTCCAATTTTCGCTGTCTCTTATACACATCTCCGAGCCCACGAGACC
+
CCCCCFBCBDBCGGGGGGGGGGGHHHHGGHHGHFHHHHHHHHHHHHGGGGGFGHHHHHHHHHHHHHHHHGGGGGHGGGGGGGGHHHHHHHHHHHFHHHHGHHFHHHHHHHHHHHGGGGGHHHHHHHFHHHHHHHGHGCCGGGHGGGGGGG
@M02034:409:000000000-BFKT7:1:1106:22868:16386 1:N:0:34
GCTCTTAAAGAGGAGAAAGGTCATGACGGCTACGGCTTCTAACTTTACTCAGTTCGTTCTCGTCGACAATGGCGGAACTGGCGACGTGACTGTCGCCCCAAGCAACCTGTCTCTTATACACATCTCCGAGCCCACGAGACCGTACTAGAT
+
CCCCCFFFFFFFGGGGGGGGGGHHHHHGGGGGHGGGGGHHHHHHHHHHHHHGGHHGGHHGHGFEEGFGGHHHHGGGGGHHHHGGGGEGHGHHHHGGGGGGGFGHHHHHHHGHHHHHHHHHHHHHHHGDGFFGGHGG@DGGGCGHGHHHHC
@M02034:409:000000000-BFKT7:1:1106:19264:16386 1:N:0:34
GCTCTTAAAGAGGAGAAAGGTCATGCCGATGAAGGCTTCTAACTTTACTCAGTTCGTTCTCGTCGACAATGGCGGAACTGGCGACGTGACTGTCGCCCCAAGCAACCTGTCTCTTATACACATCTCCGAGCCCACGAGACCGTACTAGA
+
AABBBF5FDFBFGFEGGGGGGGHFFHHGGGGHHHFAFGGGFGGGHHBFHHFFFG5F1BGFHFFEE0EECGFHBEF?@/FEFCF@@EEGFFGGGEF??EEFDE/2F0CHHHHHHHHGHHHGHHHHHHHG@DCGGHEDCCDE.<.CDAF0D
@M02034:409:000000000-BFKT7:1:1106:21165:16388 1:N:0:34
GCTCTTAAAGAGGAGAAAGGTCATGGGGCGTGGGGCTTCTAACTTTACTCAGTTCGTTCTCGTCGACAATGGCGGAACTGGCGACGTGACTGTCGCCCCAAG
+
ABABBBDFFFFFEGEGGGGGEFHHGB4AEFGGGGGEGHHHHHHHHHFHHHEFFGGFEHHFHGFEG@EEEHHHGGC/>EHFFHGEGGCDEGHBFGF/BFGA/<
@M02034:409:000000000-BFKT7:1:1106:22934:16388 1:N:0:34
GCTCTTAAAGAGGAGAAAGGTCATGCGTTCTCATGCTTCTAACTTTACTCAGTTCGTTCTCGTCGACAATGGCGGAACTGGCGACGTGACTGTCGCCCCAAGCAACCTGTCTCTTATACACATCTCCGAGCCCACGAGACCGTACTAGA
+
BBBBBFFFFFFFGFGGGGGGFGFFFHGEGGGHHHGHHHHGFGHHHHFHHHHGHHGGECGGFFAAAAAEEFF3FEE//EFHHGGFFGGGACGHDFGHGGGGDGE2FAGHHGFGGFHHHHGHHFFFFGHDCGDGGHGGCCAEEG..DG00<
@M02034:409:000000000-BFKT7:1:1106:1794:16392 1:N:0:34
GCTCTTAAAGAGGAGAAAGGTCATGATGGGTAGTGCTTCTAACTTTACTCAGTTCGTTCTCGTCGACAATGGCGGAACTGGCGACGTGACTGTCGCCCCAAGCAACCTGTCTCTTATACACATCTCCGAGCCCACGAGACCGTACTAGAT
+
BCCCCFFFFFFFGGGGGGGGGGHHHGHHHHFGGHHHHHHHHHHHHHHHHHHHHHHFEHHGHFFEGCFGGHGGGFGEEFHHHGEGGGGGHGHHHHGGFD/EFFFGGGHHHHHHGFHHHFDDGHFFHHEGCDCGFHF<-@?CF@CGDHHG0<
@M02034:409:000000000-BFKT7:1:1106:16526:16397 1:N:0:34
AAAGTCGAGGTGCCTAAAGTGGCAACCCAGACTAGTCCTAGTGTTGGTGGTGTAGAGCTTCCTGTAGCCGCATGGCGTTCGTACTTAAATATGGAACTAACCATTCCAATTTTCGCTGTCTCTTATACACATCTCCGAGCCCACGAGACC
+
ABABBFBBBBABFGGGGGGGGGGHHHHGGHGFHHHHHHHFHHHHHAGEFGGFHHHFHFHHHHGHHHHHHGGEEGHHGGGGGEGHGHHGHGGHHHFHHHGHHHHGHHFDHHHHHGGGGGGHHFHHHG?GGHHHHHGGF@@DCFHGCCFGDG
@M02034:409:000000000-BFKT7:1:1106:18928:16399 1:N:0:34
GCTCTTAAAGAGGAGAAAGGTCATGGGGGGTCGGGCTTCTAACTTTACTCAGTTCGTTCTCGTCGACAATGGCGGAACTGGCGACGTGACTGTCGCCCCAAGCAACCTGTCTCTTATACACATCTCCGAGCCCACGAGACCGTACTAGAT
+
BBBBBFFFFFFFGGGGGGFFGGHHHFHGGGEGGGGGGHHHHHHHHHHHHHHHHHHGGHHGHGGGGGGGGHHHHGGCFGHGHHGGGGGGHGHFHHGGGGGGGGGGGGGGGGGGGFGGGGGGGGFFFFFFCAFFFFFDBFFFFFFFDEFFFF
@M02034:409:000000000-BFKT7:1:1106:3271:16404 1:N:0:34
GCTCTTAAAGAGGAGAAAGGTCATGGGTGCTTCGGCTTCTAACTTTACTCAGTTCGTTCTCGTCGACAATGGCGGAACTGGCGACGTGACTGTCGCCCCAAGCAACCTGTCTCTTATACACATCTCCGAGCCCACGAGACCGTACTAGAT
+
>AAABFFFFFFFGGGGGGGGGGFGHHGGFAGHHGGGGGHHHFGHHHHHHHHHGHHFEGHFHGFGGFGDAGGHEGGGCEHHGGGGGGFGGFDHHHGHGDGFDHG?B0FFHHHHHHGHHGHFHHHHHHGGFGGGGFGCCGGEGCFHGEHHF=
@M02034:409:000000000-BFKT7:1:1106:1812:16404 1:N:0:34
TCTCTTAAAGAGGAGAAAGGTCATGATGGGTAGTGCTTCTAACTTTACTCAGTTCGTTCTCGTCGAC
+
1>AAAF@@1@D1AFEEE1CGGGGH3E3D1FGFGF0DFBGC22FDDHGGDFD1AFGGGGFFHFFEG/E
@M02034:409:000000000-BFKT7:1:1106:25105:16405 1:N:0:34
GCTCTTAAAGAGGAGAAAGGTCATGGATCATCCTGCTTCTAACTTTACTCAGTTCGTTCTCGTCGACAATGGCGGAAC
+
BCCCDFFFFFFFGGGGGGGGGGHHHG4FAA554BAAFGHHFFBGGAA5FGEBFFFFGB2FAAFFG0E1EEGF2FE0/>
@M02034:409:000000000-BFKT7:1:1106:10681:16405 1:N:0:34
GCTCTTAAAGAGGAGAAAGGTCATGCGTTCTCATGCTTCTAACTTTACTCAGTTCGTTCTCGTCGACAATGGCGGAACTGGCGACGTGACTGTCGCCCCAAGCAACCTGTCTCTTATACACATCTCCGAGCCCACGAGACCGTACTAGA
+
AAAAAFFFFFFFCGGCGGGGGFHFGHGGGDFHGHCBDHHHH5FGGFFGHHEGGFBF2ABFGFFEGFA?FFAC2EG@?EGFHA>E/>/EHEGHHFFHF?EDEFF2CGFGCG?FDGHHHHH2@<@2FDG?<CCGGEG@-AADGGDGDEBGB
@M02034:409:000000000-BFKT7:1:1106:18207:16408 1:N:0:34
AAAGTCGAGGTGCCTAAAGTGGCAACCCAGACTAAGGCGTCGATTGGT
+
AAABAFBBBCBBGGGGGGGGGGGHHHHGGHHGHHHHH3E22A01DF15
@M02034:409:000000000-BFKT7:1:1106:9712:16413 1:N:0:34
GCTCTTAAAGAGGAGAAAGGTCATGGCGCGTCCTGCTTCTAACTTTACTCAGTTCGTTCTCGTCGACAATGGCGGAACTGGCGACGTGACTGTCGCCCCAAGCAACCTGTCTCTTATACACATCTCCGAGCCCACGAGACCGTACTAGA
+
CCBCCFFFFFFFGGGGGGGGGGHHHHHGGGGGGGHHHHHHHHHHHHHHHHHHHHHFEHHGHFBEEGGGEHHHHGGEGGHHHHEGGGGGHGHHHGGHGGGF?GE2FGHHHFHGFHHFHHHHGEGGHHBD/<-DGFGC@CDEGGAEDG0::
@M02034:409:000000000-BFKT7:1:1106:9121:16413 1:N:0:34
GCTCTTAAAGAGGAGAAAGGTCATGACGGATAGGGCTTCTAA
+
BBCCCFFFFFFFGGGGGGGGGGHHHBG22EF2BG2F22FH55
@M02034:409:000000000-BFKT7:1:1106:4433:16414 1:N:0:34
AAAATCGAGGTGCCTAAAGTGGCAACCCAGACTAGGAGTGATGTTGGTGGTGTAGAGCTTCCTGTAGCCGCATGGCGTTCGTACTTAAATATGGAACTAACCATTCCAATTTTCGCTGTCTCTTATACACATCTCCGAGCCCACGAGACC
+
BCC?AFBFBCBCGGGGGGGGGGGHHHHGGHHGHHHHBGHHHHHHGHAECEGGFGG5D5BG5GGGFFFFHEFAEGH1>1>FEE2GGHHDGDGFF333FGHHB13BFBG44DEHF4EEGA<BBGFFBG4DGC2BGGHBAB<CCAGC@><C?C
@M02034:409:000000000-BFKT7:1:1106:12210:16417 1:N:0:34
AAAGTCGAGGTGCCTAAAGTGGCAACCCAGACTTCGAATAATGTTGGTGGTGTAGAGCTTCCTGTAGCCGCATGGCGTTCGTACTTAAATATGGAACTAACCATTCCAATTTTCGCTGTCTCTTATACACATCTCCGAGCCCACGAGACC
+
ABBCBFBBCCBBGGGGGGGFGGGHHHHGGHHGHHHGFFHGHHHHHHHFFGEFGHHHHHHHHGHHHHHHHGGGGGHHGGGGGGHHHHHHHHHHHHGFFHGFHHHHHHFHHHHHHHGGGGGHHHHHHHHHEFEHHHHFGGGGGGHGGGGGGF
@M02034:409:000000000-BFKT7:1:1106:17398:16417 1:N:0:34
GCTCTTAAAGAGGAGAAAGGTCATGATTTCTCGTGCTTCTAACTTTACTCAGTTCGTTCTCGTCGACAATGGCGGAACTGGCGACGTGACTGTCGCCCCAAGCAACCTGTCTCTTATACACATCTCCGAGCCCACGAGACCGGACTAGAT
+
BABBBFFFFFFFGCFGGCGGGGBFHFHHHFGHGGHGGHGHHHHHHHHHGHHHHHHGGHFGHFBFEEFDEHHGHGGGGGHHGHFFGGEGHGHHHGFEEEE<<FCGFGGBGBGHFFFFHHGFEGHHHHGF/@/DFHGA@@..>C-<CCHHH<
@M02034:409:000000000-BFKT7:1:1106:22060:16417 1:N:0:34
AAAGTCGAGGTGCCTAAAGTGGCAACCCAGACTACTCAGGCGGTTGGTGGTGTAGAGCTTCCTGTAGCCGCATGGCGTTCGTACTTAAATATGGAACTAACCATTCCAATTTTCGCTGTCTCTTATACACATCTCCGAGCCCACGAGAC
+
ABBBBFBBB@>AGGGFFGFGGFDFFHGEGHHDHHGGGHFFFAA0AAAECE1AGBGGHHHHHGEGFBFGDE?>FFFFGGGGEEHHHGDDGFF4BFFGGF3FCGEHH4G?EGFHHFCGDDEHDGGFFHBFGBBGHGGBDFGCFGECCF@.<
@M02034:409:000000000-BFKT7:1:1106:15034:16418 1:N:0:34
AAAGTCGAGGTGCCTAAAGTGGCAACCCAGACTCCGACGACTGTTGGTGGTGTAGAGCTTCCTGTAGCCGCATGGCGTTCGTACTTAAATATGGAACTAACCATTCCAATTTTCGCTGTCTCTTATACACATCTCCGAGCCCACGAGACC
+
BBBBBFABBBAAGGGGGGGGGGGHHHGGGHHGHHHGGGGGGGGHHHHGGGEFGHHGHHHHHHHHHHHHHGGGGGHHGFGGGGHHHHHHHHHHHHGFHHHHHHHHHHHHHHHHHHGGGGGGHGHHHHFHHHHHHHHGGGFGGGHGGGGGGE
@M02034:409:000000000-BFKT7:1:1106:27814:16419 1:N:0:34
GCTCTTAAAGAGGAGAAAGGTCATGCCTCCTACGGCTTCTAACTTTACTCAGTTCGTTCTCGTCGACAATGGCGGAACTGGCGACGTGACTGTCGCCCCAAGCAACCTGTCTCTTATACACATCTCCGAGCCCACGAGACCGTACTAGAT
+
CCDCDFFFFFFFGGGGGGGGGGHHHHHHHHHHHGGGGGHHHHHHHHHHHHHHHHHFEHHGHFFEFEEEGHHHHGGGGGHHHHFFGGEDHGHHHHGFGGFGDGEHHGHHHHHHHHHGHHHHHHHHHHHG?@@GGHF@CFGGGGGEFHHHHG
@M02034:409:000000000-BFKT7:1:1106:16818:16421 1:N:0:34
GCTCTTAAAGAGGAGAAAGGTCATGGCTGTGTCTGCTTCTAACTTTACTCAGTTCGTTCTCGTCGACAATGGCGGAACTGGCGACGTGACTGTCGCCCCAAGCAACCTGTCTCTTATACACATCTCCGAGCCCACGAGACCGTACTAGAT
+
CCCCCFFFFFFFGGGGGGGGGGGGHHHHGHHHHHHHHHHHHHHHHHHHHHHHHHHGFHHGHFFEGGGGGHHHHGGGGGHGHHGFFGCGHGHHHHGGGGGGEGFCGHHGHHHHHHGHGHHHHHHHHHGFCGGGGHGF@DDFGGDEGHHHHD
@M02034:409:000000000-BFKT7:1:1106:24954:16424 1:N:0:34
AAAGTCGAGGTGCCTAAAGTGGCAACCCAGACTCCGTCGACGGTTGGTGGTGTAGAGCTTCCTGTAGCCGCATGGCGTTCGTACTTAAATATGGAACTAACCATTCCAATTTTCGCTGTCTCTTATACACATCTCCG
+
ABC@AFBCCCCCGFGGGGGGGGGCGHHFGHGGHHHGHHGCECEFFGG?FF?FGFGDHHHHHFHHFGFHFGGEEGHFGGGGGFGHHH4DGHHGGFFFGHGFGHBGHHHHHGFHHFG/EEFFFHGHGHH>@GDGFGBBE
@M02034:409:000000000-BFKT7:1:1106:9282:16424 1:N:0:34
GCTCTTAAAGAGGAGAAAGGTCATGGGTGGTGGGGCTTCTAACTTTACTCAGTTCGTTCTCGTCGACAATGGCGGAACTGGCGACGTGACTGTCGCCCCAAGCAACCTGTCTCTTATACACATCTCCGAGCCCACGAGACCGTACTAGAT
+
CCDDCFFFFFFFGGGGGGGGGGGHHHHHGGGGGGGGGHHHHHHHHHHHHHHHHHHGGHHGHGFFGGGGGHHHHGGGGGHHHHGGGGGGHGHHHHGHGGGGGHGFHHHHHHHHHHHHHHHHHHGHHHHG@DGGGHGFCGGGGGGHGHFHGG
@M02034:409:000000000-BFKT7:1:1106:20033:16428 1:N:0:34
AAAGTCGAGGTGCCTAAAGTGGCAACCCAGACTAATCAGCAGGTTG
+
CDDCCFCCCCCDGGGGGGGGGGGHHHHGGHHGH335AAA35BFGBF
@M02034:409:000000000-BFKT7:1:1106:20979:16430 1:N:0:34
GCTCTTAAAGAGGAGAAAGGTCATGGCTCATCCTGCTTCTAACTTTACTCAGTTCGTTCTCGTCGACAATGGCGGAACTGGCGACGTGACTGTCGCCCCAAGCAACCTGTCTCTTATACACATCTCCGAGCCCACGAGACCGTACTAGAT
+
BBBBBFFFFFFFGGGGGGGGGGFHHHHHHHHHGHHGHHHHHHFHHHHHHHGFFHHFEHGGHGFGGEGECHHHHGGEEGHGHEFEFGEFHEGFHHGEFGGFGHGEHHHGFHHHHHHHGHHHGHGCHF2E@CCDGEFC@CGGGGEEGHHFF=
@M02034:409:000000000-BFKT7:1:1106:11555:16431 1:N:0:34
AAAGTCGAGGTGCCTAAAGTGGCAACCCAGACTGATAATCGGGTTGGTGGTGTAGAGCTTCCTGTAGCCGCATGGCGTTCGTACTTAAATATGGAACTAACCATTCCAATTTTCGCTGTCTCTTATACACATCCCGAGCCCACGAGACCG
+
CCCCCFCCCCABGGGGGGGFGGGHHHHGGHHGHHHHHHHHGGGGFGEGFGEFHGHHHHHHHHHHHGHHHGGGGGHHGGGGGGGHHHHHHHGHHHFGGHGGHHGHHHHHHHHHHHGGGGGHHHHHGHGHHGFHHHHGGGGGGHGGGGGGGG
@M02034:409:000000000-BFKT7:1:1106:12224:16433 1:N:0:34
AAAGTCGAGGTGCCTAAAGTGGCAACCCAGACTTCGAATAATGTTGGTGGTGTAGAGCTTCCTGTAGCCGCATGGCGTTCGTACTTAAATATGGAACTAACCATTCCAATTTTCGCTGTCTCTTATACACATCTCCGAGCCCACGAGAC
+
AAABBFAAD2AAGGGDG4GGFGGCGHHGGHHGHHHG2CG2FFFDGHHEFEAFF3FHFEFFHGEGD5GFAEEGGGHHGGCFEGFAFFF3FGFFFFDDGFGBEGHFFGG4?BFGHFCGF?E3GEHHFH4FFGHGGF?G?<B?CGFCC?DG?
@M02034:409:000000000-BFKT7:1:1106:19938:16433 1:N:0:34
GCTCTTAAAGAGGAGAAAGGTCATGACTAATAATGCTTCTAACTTTACTCAGTTCGTTCTCGTCGACAATGGCGGAACTGGCGACGTGACTGTCGCCCCAAGCAACCTGTCTCTTATACACATCTCCGAGCCCACGAGACCGTACTAGAT
+
CCCCCFFFFFFFGGGGGGGGGGGHHHCGDGEGFHHHHHHHHHHHHHHHHHHHHHHGGHHGHGFGGGGGGHHHHGGGGGHHHHGGGGGGHGHHHHGHGGGGGGFGHHHHHHHHGHHHHHGHHHGHHHHGFGCGFEGD<AEGFG.FAEBBFG
@M02034:409:000000000-BFKT7:1:1106:7446:16437 1:N:0:34
AAAGTCGAGGTGCCTAAAGTGGCAACCCAGACTTTGACTGGTGTTGGTGGTGTAGAGCTTCCTGTAGCCGCATGGCGTTCGTACTTAAATATGGAACTAACCATTCCAATTTTCGCTGTCTCTTATACACATCTCCGAGCCCACGAGACC
+
CCCCCFCBCCBBGGGGGGGGGGGHHHGGGHHGHHHHHHHHHHHHGHHGFGGFGFHFHGHHHGHHHHFFHGGCGGHGGEEFGGFHHHHFHHHHHH3FGHHHGHEHHHHFDGHHHFGGGGEHHHGBFHDGDFHHHHF2/<<CGAGGGGDGGE
@M02034:409:000000000-BFKT7:1:1106:24966:16438 1:N:0:34
AAAGTCGAGGTGCCTAAAGTGGCAACCCAGACTCCGACG
+
CCCCCFAABCBBGGGGGGGGGGGHHHHGGHHGHH3A22A
@M02034:409:000000000-BFKT7:1:1106:11568:16443 1:N:0:34
AAAGTCGAGGTGCCTAAAGTGGCAACCCAGACTGATAATCGGGTTGGTGGTGTAGAGCTTCCTGTAGCCGCATGGCGTTCGTACTTAAATATGGAACTAACCATTCCAATTTTCGCTGTCTCTTATACACATCCCGAGCCCACGAGACCG
+
AAAA3DAADAA?EEGBADBEFDGGHHGGGGGGGHHHHCHHGF?FFFC1FEDFCDGDGHHHGHHHFDGHHGC0EEHGFGGGFEBFFFBF3BFHHB@B??DFFG3BFFGFFFFFHG@?E?EGHFGHFG3GFB2GFEGD/<CCECC@<A?DFC
@M02034:409:000000000-BFKT7:1:1106:6282:16452 1:N:0:34
GCTCTTAAAGAGGAGAAAGGTCATGACTCTGCGGGCTTCTAACTTTACTCAGTTCGTTCTCGTCGACAATGGCGGAACTGGCGACGTGACTGTCGCCCCAAGCA
+
BBBBBFFFFFFFGCEGGGGGFFHHHHHHHHHHGGGGFHHHHHHHFHHHHHHGHHGFFHHGHFAEE?ECCHGGGEGCCEFHHFEEEGFGGGFGFGF/?ADGDG/<
@M02034:409:000000000-BFKT7:1:1106:21548:16456 1:N:0:34
GCTCTTAAAGAGGAGAAAGGTCATGGCGGCTACTGCTTCTAACTTTACTCAGTTCGTTCTCGTCGACAATGGCGGAACTGGCGACGTGACTGTCGCCCCAAGCAACCTGTCTCTTATACACATCTCCGAGCCCACGAGACCGTACTAGA
+
CCDDDFFFFFFFGGEGGGGGGGGHHHHGGGGFHGHHHHHFGHFGHHHHHHHHFHDFEGHGFFAEEEFGGHHHGGG@EGHGHHEEEFEEHGHH?GFEFGG/FGA?FCGGFDGHGFHBGGHHHFGCGHHDCCCGGCFF<@.AFFDCDEHFF
@M02034:409:000000000-BFKT7:1:1106:2813:16457 1:N:0:34
GCTCTTAAAGAGGAGAAAGGTCATGGTGTTTCGTGCTTCTAACTTTACTCAGTTCGTTCTCGTCGACAATGGCGGAACTGGCGACGTGACTGTCGCCCCAAGCAACCTGTCTCTTATACACATCTCCGAGCCCACGAGACCGTACTAGA
+
AABBBFFFFFFFGGGGGGGGGGHHHHBGFFHHGHGGGHHHHHHHHHHHHHHHFGHGGHHGGFFEGGFEGHHHHGG@EGHHHHGGGGFGHGHHFHFGGGGGFHEGGGHHHHGHHHHHHHHHGHGHHHHGGGGGGHGG@FGGGGDEDHGHH
@M02034:409:000000000-BFKT7:1:1106:21469:16464 1:N:0:34
GCTCTTAAAGAGGAGAAAGGTCATGGGTGCTCAGGCTTCTAACTTTACTCAGTTCGTTCTCGTCGACAATGGCGGAACTGGCGACGTGACTGTCGCCCCAAGCAACCTGTCTCTTATACACATCTCCGAGCCCACGAGACCGTACTAGAT
+
BCCDDFFFFFFFGGGGGGGGGGFHHHHHGGHHHHHHHHHHHHHHHHHHHGHHHHHGGHHGHFFGGGGGGHHHHGGGGGHHHHGGGGFGHGHHHHGHGGGGGHGHHGHHHHHHHHHHHHFHHHGHHHHGDDGGGHGGCDGGGGDHGHHGH<
@M02034:409:000000000-BFKT7:1:1106:12824:16469 1:N:0:34
AAAGTCGAGGTGCCTAAAGTGGCAACCCAGACTCATAATCCGGTTGGTGGTGTAGAGCTTCCTGTAGCCGCATGGCGTTCGTACTTAAATATGGAACTAACCATTCCAATTTTCGCTGTCTCTTATACACATCTCCGAGCCCCCGAGACC
+
AA33AFAADBBBCGGGGGGGF4E4BGH?FHA2F3AD5GDD52AA22AEAA111BGBEHFFAGHFA5D5F1>EFGHHGAEF1EFHEGHBEHB4B333B3EEGHHH3GFH4FFEGHGGGGE3FFHFDHB2DGBG1FFDD@DGC//>CC<-.>
@M02034:409:000000000-BFKT7:1:1106:18967:16470 1:N:0:34
AAAGTCGAGGTGCCTAAAGTGGCAACCCAGACTTCTAAGGATGTTGGTGGTGTAGAGCTTCCTGTAGCCGCATGGCGTTCGTACTTAAATATGGAACTAACCATTCCAATTTTCGCTGTCTCTTATACACATCTCCGAGCCCACGAGACC
+
BCCCBFABCCBCGGGGGGGGGGGHHHHGGHHGHHHHGHHHHHHGHHHGGGEFHHHHHHHHHHHHHHHHHGGGGGHHGGGGGGHHHHHHHHGHHHDDFHHHHHHHHHGHHHHHHHGGGGGHHHHHGHGHHHHHHHGHGBDGGGHGGFGGGG
@M02034:409:000000000-BFKT7:1:1106:14374:16472 1:N:0:34
GCTCTTAAAGAGGAGAAAGGTCATGACGCGTCGGGCTTCTAACTTTACTCAGTTCGTTCTCGTCGACAATGGCGGAACTGGCGACGTGACTGTCGCCCCAAGCAACCTGTCTCTTATACACATCTCCGAGCCCACGAGACCGTACTAGAT
+
CCCCCFFFFFFFGGGGGGGGGGGHHHHGGGGGGGGGGHHHHHHHHHHHHHHHHHHGGHGGHFFFGFFFGHHHHGGFGGHHHHGGGGEGHGGHHHGHGGGGGHGFFFHHHGFHHHHHHHGGFHHHHHGGCDFGGEGGFFGGGGGHGHEHFC
@M02034:409:000000000-BFKT7:1:1106:21489:16479 1:N:0:34
GCTCTTAAAGAGGAGAAAGGTCATGACTCGGTCTGCTTCTAACTTTACTCAGTTCGTTCTCGTCGACAATGGCGGAACTGGCGACGTGACTGTCGCCCCAAGCAACCTGTCTCTTATACACATCTCCGAGCCCACGAGACCGTACTAGA
+
BBCCCFFFFFFFGGGGGGGGGGGHHHHHHGGGGGHHHHHHHHHHHHHHHHHHHHHGGHHGHFFFGGGGGHHHHGGGGGHHHGGGGGFGHGHHHHGHGGGGGHGHFGHHHGHFGHHGHHHHHHHHFHFG?CCFGHGF@C.AFGCGGHHHF
@M02034:409:000000000-BFKT7:1:1106:5011:16484 1:N:0:34
AAAGTCGAGGTGCCTAAAGTGGCAACCCAGACTAAGAATCAGGTTGGTGGTGTAGAGCTTCCTGTAGCCGCATGGCGTTCGTACTTAAATATGGAACTAACCATTCCAATTTTCGCTGTCTCTTATACACATCTCCGAGCCCACGAGAC
+
BBBBBFBBBDAAFFGGGGGFGGGHF4FEEGHFGHHHDGHHHHH5BGFGGFAFG3GFF5FHGGFHHGHFHGGGGGHHE?EEEFGAGHGFHHDGGHB@FGBBBGGGFFFEHHFFHFEEFFFFFFFGHFFFFFF2GGBDCBF<//FFCCFGC
@M02034:409:000000000-BFKT7:1:1106:18846:16486 1:N:0:34
GCTCTTAAAGAGGAGAAAGGTCATGCGGAGGAGGGCTTCTAACTTTACTCAGTTCGTTCTCGTCGACAATGGCGGAACTGGCGACGTGACTGTCGCCCCAAGCAACCTGTCTCTTATACACATCTCCGAGCCCACGAGA
+
A?AABFFFFFFFGGACGGGGGGGHHHGGGGCEEGGGGGHGHHHGFHHHFFFFGFBFEFCEBAABEEE>@HFGGFC>E/3FBCEEEEGFHEHFGHGG/D/CAEABFFAGH22FBGHFFGFFHHF1G1GD--?D..C<-<<
@M02034:409:000000000-BFKT7:1:1106:4892:16487 1:N:0:34
AAAGTCGAGGTGCCTAAAGTGGCAACCCAGACTGCTAATCATGTTGGTGGTGTAGAGCTTCCTGTAGCCGCATGGCGTTCGTACTTAAATATGGAACTAACCATTCCAATTTTCGCTGTCTCTTATACACATCTCCGAGCCCACGAGACC
+
CCCCCFCCCDBBGGGGGGGGGGGHHHHGGHHGHHHHHHHHHHHHHHHGFGEGHHHHHHHHGHHHHHHHHGGGGGHHGEGGGGHHHHHHHHHHHHDFHHGHHHEHHHHHHHHHHHGGGGGHHHHHHHGHGHFGHHDGGCCCGFHGCFGGGF
@M02034:409:000000000-BFKT7:1:1106:22861:16487 1:N:0:34
AAAGTCGAGGTGCCTAAAGTGGCAACCCAGACTGGGCTTTATGTTGGTGGTGTAGAGCTTCCTGTAGCCGCATGGCGTTCGTACTTAAATATGGAACTAACCATTCCAATTTTCGCTGTCTCTTATACACATCTCCGAGCCCACGAGACC
+
BBBBBFA3ADBBGGGGGGGGGGGHHHHGGHGGHHGH22B3DAGGGHHFFGGGHHHHHHHHFHHHHHHFHGGEEGHHGGGGGGHHHHHGHHHHHHFBGHHGHHHHGHFHHHHHHHGGGGGHHHHHFHDFHHFHHHHFF<<CCGFG@D?DFG
@M02034:409:000000000-BFKT7:1:1106:17413:16489 1:N:0:34
AAAGTCGAGGTGCCTAAAGTGGCAACCCAGACTAATCAGAGTGTTGGTGGTGTAGAGCTTCCTGTAGCCGCATGGCGTTCGTACTTAAATATGGAACTAACCATTCCAATTTTCGCTGTCTCTTATACACATCTCCGAGCCCACGAGACC
+
CCCCCFBBCCBBGGGGGGGGGGGHHHHGGHHGHHHHHHHHHHHHHHHFGGFFHHHHHHHHHHHHHHHHHGGGGGHHGGGGGGHHHHHGHHHHHHGHHHGHHHHHHHHHHHHHHHGGGGGHHHHHHHHHHHHHHHGHGCCGGGHGGGGGGG
@M02034:409:000000000-BFKT7:1:1106:5026:16495 1:N:0:34
AAAGTCGAGGTGCCTAAAGTGGCAACCCAGACTAAGAATCAGGTTGGTGGTGTAGAGCTTCCTGTAGCCGCATGGCGTTCGTACTTAAATATGGAACTAACCATTCCAATTTTCGCTGTCTCTTATACACATCTCCGAGCCCACGAGACC
+
ABCCBFBBBBABGGGGGGGGGGGHHHHGGGHGHHHHHHHHHHHGHHGGFGEGHHHGHHHHHHHHGHHHHGGGGGHHGGGGGGGHHHGGHHHHHHFHHHHHHHHHHHHHHHHHHHGGGGGHHGHHHGGHGHEFHH3FD?DFDGHGGGGGGG
@M02034:409:000000000-BFKT7:1:1106:25267:16496 1:N:0:34
AAAGTCGAGGTGCCTAAAGTGGCAACCCAGACTACGAGTAATGTTGGTGGTGTAGAGCTTCCTGTAGCCGCATGGCGTTCGTACTTAAATATGGAACTAACCATTCCAATTTTCGCTGTCTCTTATACACATCTCCGAGCCCACGAGACC
+
BBCCCFBCBCBBGGGGGGGGGGGHHHHGGHGGHHHGDGFHCGHHHHEEFFGFGFHFHFFHHHHHHFFFHGGGGGHFGGGGGFGHHHHHFHHFHF3FFGFHFGFHFFFGDFHHGHCGG??GBGFHFHBGHGHHHHHFD@CGGGHGFGGGG?
@M02034:409:000000000-BFKT7:1:1106:20953:16497 1:N:0:34
AAAGTCGAGGTGCCTAAAGTGGCAACCCAGACTGATCAGAAGGTTGGTGGTGTAGAGCTTCCTGTAGCCGCATGGCGTTCGTACTTAAATATGGAACTAACCATTCCAATTTTCGCTGTCTCTTATACACATCTCCGAGCCCACGAGACC
+
CCCCBFBBCCBCGGGGGGGGGGGHHHHGGHHGHHHHFDFE5FGG3AAEADGEA3FAABFC5FGGBAFBDEE0EEF1>?EFEE2?FGH3EGGEEF33FFGHBC3B3?FD4FEGFBEFGE/E?FFE44DFG22BFDHBC/<B/=GFC<CF/?
@M02034:409:000000000-BFKT7:1:1106:13759:16500 1:N:0:34
AAAGTCGAGGTGCCTAAAGTGGCAACCCAGCGTGTTGGTGGTGTATATCTTCCTGTAGCCGCATGGCGTTCGTACTTAAATATGGAACTAACCATTCCAATTTTCGCTGTCTCTTATACACATCTCCGAGCCCACGAGACCGTACTAGAT
+
ABABBFCCCDCCGGGGGGGGGGGHHHHGGHHGFGGHHHGGGGGHHHHHHHHHHHHHHHHHGFEFGHHGFGGGGHHHHHHHHHHHHGHHHHHHHHHHHHGHHHHHHGGGGGGHGHHHHHHGHHHHHHHGGGGGGHGGDGGGGGGHGHHHHF
@M02034:409:000000000-BFKT7:1:1106:6518:16502 1:N:0:34
AAAGTCGAGGTGCCTAAAGTGGCAACCCAGACTACTAATACGGTTGGTGGTGTAGAGCTTCCTGTAGCCGCATGGCGTTCGTACTTAAATATGGAACTAACCATTCCAATTTTCGCTGTCTCTTATACACATCTCCGAGCCCACGAGACC
+
BBBBBFBBBBABGGGGGGGFGGGHHHHGGHHGHHHHHHHHHHGGGGGEFGEFFHHGHHHHHHHGGHHHHGFGGGHHGGGGGGHHHHHGHHFHHHDGFHHHHHHHHHHHHHHHHHGGGGGFFFHHHHHHHHHHHHFFFCCCGGHGGGGGGE
@M02034:409:000000000-BFKT7:1:1106:22941:16505 1:N:0:34
GCTCTTAAAGAGGAGAAAGGTCATGAAGTGTCGTGCTTCTAACTTTACTCAGTTCGTTCTCGTCGACAATGGCGGAACTGGCGACGTGACTGTCGCCCCAAGCAACCTGTCTCTTATACACATCTCCGAGCCCACGAGACCGTAC
+
BBBBBFFFFFFFEGFCGFFGGGGHGEGHFGGHGFEEGGHHFHHGHGHHHHHFAFGFGHHGFFBEGCEE?GFFGGF/EE3GGHGCEG/EGGDFFGGCEGEE<F?BFBGHFGFHGHFHFGHEHHHBHHFD?C@GEHG@>CEDFFEHD
@M02034:409:000000000-BFKT7:1:1106:6588:16506 1:N:0:34
GCTCTTAAAGAGGAGAAAGGTCATGGGTGTTCATGCTTCTAACTTTACTCAGTTCGTTCTCGTCGACAATGGCGGAACTGGCGACGTGACTGTCGCCCCAAGCAACCTGTCTCTTATACACATCTCCGAGCCCACGAGACCGTACTAGAT
+
BBCCCFFFFFFFGGGGGGGGGGHHHHGFEEGHHHHHHHHHHHHHHHHHHHHHHHHFEHGGHFFEGGGGGHHHHGGGGGHHHHGGGGGGHGHHHHGHGGGGGHGGGGHFHFHHHGHHHHHHHHGGFFHGGGGGGHGGC@DGGGGHGHHHHG
@M02034:409:000000000-BFKT7:1:1106:3122:16508 1:N:0:34
GCTCTTAAAGAGGAGAAAGTCATGGGGGGGGGGCTTCTAACTTTACTCAGTTCGTTCTCGTCGACAATGGCGGAACTGGCG
+
CCCCCFFFFFFFGGGGGGGGGGHGHHGGGGFFFFFFFFFFFFFFFBFFFFFFFFFFFFFEA?DDFFA/FFEFBA@;FFF.:
@M02034:409:000000000-BFKT7:1:1106:5605:16509 1:N:0:34
GCTCTTAAAGAGGAGAAAGGTCATGGGGAGGGGGGCTTCTAACTTTACTCAGTTCGTTCTCGTCGACAATGGCGGAACTGGCGACGTGACTGTCGCCCCAAGCAACCTGTCTCTTATACACATCTCCGAGCCCACGAGACCGTACTAGAT
+
BCCCCFFFFFFFGGGGGGGGGGHHHHHGGGGGGGGGGHHHHHHHHHHHHHHHHHHFDHHGHGFDDCDGGHHHHGGCGGHHHHGGGGDGHGHHHHGFGGGGGFFFGGGGGGGGGGGGGGGGGGFFFFFFFFFFFFFDDFFFFFFFFFFFF:
@M02034:409:000000000-BFKT7:1:1106:22619:16510 1:N:0:34
AAAGTCGAGGTGCCTAAAGTGGCAACCCAGACTAGGGGGGGGGTTGGTGGTGTAGAGCTTCCTGTAGCCGCATGGCGTTCGTACTTAAATATGGAACTAACCATTCCAATTTTCGCTGTCTCTTATACACATCTCCGAGCCCACGAGACC
+
>AAAAFAABB2>BBGFFGGGGFGHFFGEFHHGFHHHHDGGGBBB@@B.AD;;9BFFFFFFBFFFFFFFFF=BFDFFBABEDDBEFFFBFFFFFB/;FFBFFAFFFFFFFFFFFFBFFFFFFFFFFFBFFFEFFFFFFBBBBFFFBB?FFE
@M02034:409:000000000-BFKT7:1:1106:10892:16510 1:N:0:34
GCTCTTAAAGAGGAGAAAGGTCATGGGTTCTATGGCTTCTAACTTTACTCAGTTCGTTCTCGTCGACAATGGCGGAACTGGCGACGTGACTGTCGCCCCAAGCAACCTGTCTCTTATACACATCTCCGAGCCCACGAGACCGTACTAGAT
+
AABBBFFFFFFFGFFGGGGGGFHHG44BEGHHHHHGHGHHHHHHHHFFHHGGHHFGECFFHFFEGGCFGHHHEEG>?>GFGAEEEEEFH/GFHHFGF?EGGEFFFHHGFHCGFDGBGEG2G2@<F2FED/@DE?F@@-<DFCEEDHHEHG
@M02034:409:000000000-BFKT7:1:1106:27639:16510 1:N:0:34
AAAGTCGAGGTGCCTAAAGTGGCAACCCAGACTAATAAGAATGTTGGTGGTGTAGAGCTTCCTGTAGCCGCATGGCGTTCGTACTTAAATATGGAACTAACCATTCCAATTTTCGCTGTCTCTTATACACATCTCCGAGCCCACGAGACC
+
AAAAAFBBBBBBGGGGGGGFGFGFHHHGGHHGHHGFHGGHHHHGGHHGGGEFGHHFHHHHHHHGGHHGHGGGGGHHGEEFFFGHHHHFGGFGHHFEHHHHHHHHGHGHBGHHHHGGGGGHHHHHHHHFFFFHHHGHG?FGFGHGGGGGDF
@M02034:409:000000000-BFKT7:1:1106:22327:16513 1:N:0:34
AAAGTCGAGGTGCCTAAAGTGGCAACCCAGACTACTAAGGGTGTTGGTGGTGTAGAGCTTCCTGTAGCCGCATGGCGTTCGTACTTAAATATGGAACTAACCATTCCAATTTTCGCTGTCTCTTATACACATCTCCGAGCCCACGAGACC
+
A11AAFA1>1>>CGG1AFG3BB0FFGA0AGGGCEGHFFEHHHFAEGHAFGEFAFD2G1BGAFEFBFGHBEGEFGHGEEEFE>0?FDGFHB2BFG111B1>FC1GF22BGF>FDEEEEC/1BEGGFGFDG1<BGF1<</<<B<FFG/CCGE
@M02034:409:000000000-BFKT7:1:1106:14502:16520 1:N:0:34
GCTCTTAAAGAGGAGAAAGGTCATGGGTTATAGGGCTTCTAACTTTACTCAGTTCGTTCTCGTCGACAATGGCGGAACTGGCGACGTGACTGTCGCCCCAAGCAACCTGTCTCTTATACACATCTCCGAGCCCACGAGACCGTACTAGAT
+
CCCCCFFFFFFFGGGGGGGGGGHHHHHHGHHHHHGHHHHHHHHHHHHHHHHHHHHGEHHGHFFEGEGGGHHHHGGEEGHHHHGGGGGGHGHHHHGGGGGGGHFHHHHHHHHHHHHHHHHHHGHFGHHGGGGGGGGDDGGGGGDHGHHHHD
@M02034:409:000000000-BFKT7:1:1106:9924:16521 1:N:0:34
GCTCTTAAAGAGGAGAAAGGTCATGACGCGGAAGGCTTCTAACTTTACTCAGTTCGTTCTCGTCGACAATGGCGGAACTGGCGACGTGACTGTCGCCCCAAGCAACCTGTCTCTTATA
+
CCCCCFFFFFFFGGGGGGGGGGHHHGHDGGCGGE2CGHHHHHGGGGFFGFGFGFBFGFFFGFFGG>@EGHHG2EG//>GFH/E/EEEEH/GGFFFEF?DBDCCFCHHFFH1F1?GBG=
@M02034:409:000000000-BFKT7:1:1106:13494:16525 1:N:0:34
AAAGTCGAGGTGCCTAAAGTGGCAACCCAGACTACTGAGTGTGTTGGTGGTGTAGAGCTTCCTGTAGCCGCATGGCGTTCGTACTTAAATATGGAACTAACCATTCCAATTTTCGCTGTCTCTTATACACATCTCCGAGCCCACGAGACC
+
BBCCBFBCBCCCGGGGGGGGGGGHHHHGGHHGHHHHHHHBFGHHHHHGFGGGHHHHHHHHHHHHHHHHHGGGGGHHGGGGGGGHHHHHHHHHHHBGFHFHHHHGHHGHHHHHHHGGGGGHHHHHHHHHHHHHGHGHG?DGGGHGGGGFFF
@M02034:409:000000000-BFKT7:1:1106:28555:16526 1:N:0:34
AAAGTCGAGGTGCCTAAAGTGGCAACCCAGACTAATAATCAGGTTGGTGGTGTAGAGCTTCCTGTAGCCGCATGGCGTTCGTACTTAAATATGGAACTAACCATTCCAATTTTCGCTGTCTCTTATACACATCTCCGAGCCCACGAGACC
+
AAAAAFCBCCAAGGGGGGGGGGGGHGFGGHHGHHHHHGHHHHGHHHGEFFABFGHFHHHGHGHGHHHGHGGFEGHGGGGFFEGHHHHFHH4FGFGHFHHHFHGGHHEHHHFHHHGGGGGHHHHHHHHGFHGHHHFHDDGGG/GGFFGGFG
@M02034:409:000000000-BFKT7:1:1106:9252:16531 1:N:0:34
GCTCTTAAAGAGGAGAAAGGTCATGATGGAGAAGGCTTCTAACTTTACTCAGTTCGTTCTCGTCGACAATGGCGGAACTGGCGACGTGACTGTCGCCCCAAGCAACCTGTCTCTTATACACATCTCCGAGCCCACGAGACCGTACTAGAT
+
CCCCCFFFFFFFGGGGGGGGGGHHHHHHHHHHHHHHHHHHHHHHHHHHHHHHHHHGGHHGHFFEGGGGGHHHHGGGGGHHHHGGGGGGHGHHHHGGGGGGGGGHHHHHHHHHHHHHHHHHHHHHHHHGGGGGGFGGGGGGGGGHGHHHHD
@M02034:409:000000000-BFKT7:1:1106:24604:16531 1:N:0:34
GCTCTTAAAGAGGAGAAAGGTCATGAGTCTTGGTGCTTCTAACTTTACTCAGTTCGTTCTCGTCGACAATGGCGGAACTGGCGACGTGACTGTCGCCCCAAGCAACCTGTCTCTTATACACATCTCCGAGCCCACGAGACCGTACTAGAT
+
CCDDDFFFFFFFGGGGGGGGGGHHHGHHHHHHHGGHHHHHHHHHHHHHHHHHHHHGGHHGHGFFGGGGGHHHHGGGGGHHHGFGGGGGHGHHHHGHGGGGGHGHGHHHHFHHHHHHHHHHHHHHHHHGGGGGGHGGFGGGGGDHGGHHHH
@M02034:409:000000000-BFKT7:1:1106:19314:16531 1:N:0:34
AAAGTCGAGGTGCCTAAAGTGGCAACCCAGACTGAGGTTTGTGTTGGTGGTGTAGAGCTTCCTGTAGCCGCATGGCGTTCGTACTTAAATATGGAACTAACCATTCCAATTTTCGCTGTCTCTTATACACATCTCCGAGCCCACGAGACC
+
BBCCBFCBCCCCGGGGGGGGGGGHHHHGGHHGHHHHGBFHGHHGHHHEFGBFGHHGHHHHHHHHHHHHHGGGGGHHGGGGGGHHHHHHHHHHHHHHHHGHHHGHHHGHHHHHHHGGGGGHHGHHHHHHHGFHHHHHGGGGGGGGGGGGGG
@M02034:409:000000000-BFKT7:1:1106:28039:16531 1:N:0:34
AAAGTCAAGGTGCCTAAAGTGGCAACCCAGAAGGTTGGTGGTGTAAAGCTTCCTGTAGCCGCATGGCGTTCGTACTTAAATATGGAACTAACCATTCCAATTTTCGCTGTCTCTTATACACATCTCCGAGCCCACGAGACCGTACTAGAT
+
BBBABF5DFFFFGGGGGGGGGFGHGGFGGHHHHHGHHGEDGDFHGHHHGHHHHHHFHHHFGGFGFHGGEGGGGGEGHHFFHHHHHFFGHHFHHHHHHHGHGHHHHGGGGGHHHHHHHHHGHHHHHHHGEDGGGGGGCGGGFFGHGHHHHG
@M02034:409:000000000-BFKT7:1:1106:17999:16534 1:N:0:34
AAAGTCGAGGTGCCTAAAGTGGCAACCCAGACTAATCCTCTGGTTGGTGGTGTAGAGCTTCCTGTAGCCGCATGGCGTTCGTACTTAAATATGGAACTAACCATTCCAATTTTCGCTGTCTCTTATACACATCTCCGAGCCCACGAGACC
+
ABBCAFCCDDBCGGGGGGGGGGGHHHHGGHHGHHHHHHHHHHHHHGGFFGEFHHHHHHHHHHHHHHHHHGGGGGHHGGGGGGHHHHHHHHHHHHGGGHHHHHGHHHHGHHHHHHGGGGGHHHHHHHHHGHGGHHHHGGGGGGHGGGGGGG
@M02034:409:000000000-BFKT7:1:1106:23878:16534 1:N:0:34
AAAGTCGAGGTGCCTAAAGTGGCAACCCAGACTCAGGCGGGGGTTGGTGGTGTAGAGCTTCCTGTAGCCGCATGGCGTTCGTACTTAAATATGGAACTAACCATTCCAATTTTCGCTGTCTCTTATACACATCTCCGAGCCCACGAGACC
+
BCCCBFBCCCBBGGGGGGGGGGGGHHHGGHHGHHHHHHGGGGGEFGGFFG>FFFHGHHHHHHHHGGHHHGGGGGHHGFGGGDHHHHFFHHGHHHFHHHGGHHGHHHHHHHHHHHGGGGGGHGHHHHGHGHEHHHFHECCDGGHGGGGGGE
@M02034:409:000000000-BFKT7:1:1106:22818:16536 1:N:0:34
GCTCTTAAAGAGGTGAAAGGTCATGCCGCGTCCGGCTTCTAACTTTACTCAGTTCGTTCTCGTCGACAATGGCGGAACTGGCGACGTGACTGTCGCCCCAAGCAACCTGTCTCTTATACACATCTCCGAGCCCACGAGACCGTACTAGAT
+
CCCCCFFFFFFFGGGGGGGGGGHHHHHGGGGGGGGGGGHHHHHHHHHHHHHHHHHGGHHGHGFFGGGGGHHHHGGEFGHHHHGFGGGGHGHHHHGHGGGGGHGCFGHHHHHHHHHHHHGHHGGGGGHGCGGGGHGG<AEFGGFHGHHHBG
@M02034:409:000000000-BFKT7:1:1106:27435:16537 1:N:0:34
AAAGTCGAGGTGCCTAAAGTGGCAACCCAGACTCAGAATAAGGTTGGTGGTGTAGAGCTTCCTGTAGCCGCATGGCGTTCGTACTTAAATATGGAACTAACCATTCCAATTTTCGCTGTCTCTTATACACATCTCCGAGCCCACGAGACC
+
AAABAFBCCCABGGGGGGGGFGGGHHHGGHHGHHHHHHHHHHHGGHGEGGEFGFHFHHHHHHHGGHHHHGGGGGHHGGGGGFHHHHHHHHHHHHFHHHGFHHGHHHGHHHHHHHGEGGGGHGHHHHHHGHHGHHHHGBCCCEHGFGGCFF
@M02034:409:000000000-BFKT7:1:1106:8426:16540 1:N:0:34
GCTCTTAAAGAGGAGAAAGGTCATGGTTGAGCGTGCTTCTAACTTTACTCAGTTCGTTCTCGTCGACAATGGCGGAACTGGCGACGTGACTGTCGCCCCAAGCAACCTGTCTCTTATACACATCTCCGAGCCCACGAGACCGTACTAGAT
+
BBBBBFFFFFBFGFFCFGGGGGHHHHHHGHHHGFGGGHHHHGHHHHHHHHHHHHHGEHHGHFBEEFGGGHHHHGGCEGHHHGGCGGGGHGHHHGGHGGGGGFEHHHHHHHHHHHHHHHHHHHHHHHFGGGGGFHGG?DGGGGGFGHHGHG
@M02034:409:000000000-BFKT7:1:1106:27329:16546 1:N:0:34
GCTCTTAAAGAGGAGAAAGGTCATGGGTCTGGGGGCTTCTAACTTTACTCAGTTCGTTCTCGTCGACAATGGCGGAACTGGCGACGTGACTGTCGCCCCAAGCAACCTGTCTCTTATACACATCTCCGAGCCCACGAGACCGTA
+
1AAAAFFFFFFFCFEG1GGG1F1GDFC00AEBGECEGHHFHGGHHGHHHGDBFFDFEGFFHEFAEGCEEHDF>EEE@EHFHEE//>EEHCGHBGFFC?/CC??0FGH0GGFHFFF1FGGDGFF1FDGACCCGGHGCCCCCC-.<
@M02034:409:000000000-BFKT7:1:1106:27422:16549 1:N:0:34
AAAGTCGAGGTGCCTAAAGTGGCAACCCAGACTCAGAATAAGGTTGGTGGTGTAGAGCTTCCTGTAGCCGCATGGCGTTCGTACTTAAATATGGAACTAACCATTCCAATTTTCGCTGTCTCTTATACACATCTCCGAGC
+
BBBBBFAADBABGGGGGCGGGGGHHHHGGHHGHBAABEGHCFHHAG2EA2EAA3F5DB3B5BBF5BD53AE0EEC1>B>FE?21CGHEDHH4B@33BBGHEA3B??F4?F3GFDE//<?GE4?F444?BGD22?32ED/C
@M02034:409:000000000-BFKT7:1:1106:9553:16550 1:N:0:34
GCTCTTAAAGAGGAGAAAGGTCATGGCTGGTGGTGCTTCTAACTTTACTCAGTTCGTTCTCGTCGACAATGGCGGAACTGGCGACGTGACTGTCGCCCCAAGCAACCTGTCTCTTATACACATCTCCGAGCCCACGAGACCGTACTAGAT
+
BBCCCFFFFFFFGGGGGGGGGGHHHHHH22F4EFGHHHHHHHHHHHHHHHHHHHHGFHHGHGFFGEGGGHHHHGGGGGHHHHGGGGGGHGHHHHGHGGGGGHGHHHHHHHHHHHHHHHHHHHHHHHHGGGGGGFGGCGFG.-CEGE00DD
@M02034:409:000000000-BFKT7:1:1106:4298:16550 1:N:0:34
GCTCTTAAAGAGGAGAAAGGTCATGGCTATGGGTGCTTCTAACTTTACTCAGTTCGTTCTCGTCGACAATGGCGGAACTGGCGACGTGACTGTCGCCCCAAGCAACCTGTCTCTTATACACATCTCCGAGCCCACGAGACCGTACTAGAT
+
>AABBFFFFFFFGGFGGGGGGGHGHHHHHHHHHHGGHHHHHHHHHHHHHHHHHHHGGHHGGGFGGGGGGHHHGGE@EEHGHHGEGG?FHGHHHHGEGGFGDGFGGFGHHFHHHHHHHHHFHGGGHHHGGGGGCGGGGCEGGCGEDHHGHG
@M02034:409:000000000-BFKT7:1:1106:12375:16552 1:N:0:34
GCTCTTAAAGAGGAGAAAGGTCATGGGTGCTGGTGCTTCTAACTTTACTCAGTTCGTTCTCGTCGACAATGGCGGAACTGGCGACGTGACTGTCGCCCCAAGCAACCTGTCTCTTATACACATCTCCGAGCCCACGAGACCGTACTAGAT
+
DCCDDFFFFFFFGGGGGGGGGGGHHHHHFGHHHHHHHHHHHHHHHHHHHHHHHHHGGHHGHFFFEGFGGHHHHGGEGGHHHHFFGGFGHGHHHHGHGGGGGHFGGFHHHHHHGHHHHHGHHHHHHHHGCDCGGHGD@DDGGGFHGHHHHG
@M02034:409:000000000-BFKT7:1:1106:9571:16553 1:N:0:34
GCTCTTAAAGAGGAGAAAGGTCATGGCTTGTGGTGCTTCTAACTTTACTCAGTTCGTTCTCGTCGACAATGGCGGAACTGGCGACGTGACTGTCGCCCCAAGCAACCTGTCTCTTATACCCATCTCCGCGCCCCCGAGACGTTAC
+
BBBBBFDFB5FFGGGFGFGGFGFHF44F4AF4AA2BGHHH5EGHHHHHHHGHHHHGGHHGHGFFGGG1EGHHHGGGGGHFFHGEGGGGHGGHHHGHGGGGE/CFCFHHGHFHHHE2GHH2F@FFHHB//<@GG-ADCGGDA.C/<
@M02034:409:000000000-BFKT7:1:1106:27346:16554 1:N:0:34
AAAGTCGAGGTGCCTAAAGTGGCAACCCAGACTAAGAATCAGGTTGGTGGTGTAGAGCTTCCTGTAGCCGCATGGCGTTCGTACTTAAATATGGAACTAACCATTCCAATTTTCGCTGTCTCTTATACACATCTCCGAGCCCACGAGACC
+
ABBBAFBBCCABGGGGGGGGGGGHGGGGFHHGHHHHHHHHHHGGGHGEFF1BFFFEHGHHHHHFGHHHHEEEGGHGEEGEF?FFGHGFHHGHHHDGHHHHHHHHHHGHHHHHHFEGGGGHHHHHGHHGHHHHHHFDCBDGGGHGGGGG/C
@M02034:409:000000000-BFKT7:1:1106:8482:16556 1:N:0:34
GCTCTTAAAGAGGAAGAAAGGTCATGGGGGTTCGTGCTTCTAACTTTACTCAGTTCGTTCTCGTCGACAATGGCGGAACTGGCGACGTGACTGTCGCCCCAAGCAACCTGTCTCTTATACACATCTCCGAGCCCACGAGACCGTACTAGA
+
DDDDDFFFFFFFGGGGGGGGGFGFHHHHGGEFHGGGGGHHHHHHHHHHHHHGHHHHGGHHGHFFEEEEECGHHHGGGGGHHHHGGGG<EFFHGGHGHGGGGGHFHHGHHHHHHHHHFHHHHHHHGHHHGCDGGGHGC<CAFFGGHGHHHB
@M02034:409:000000000-BFKT7:1:1106:24532:16560 1:N:0:34
GCTCTTAAAGAGGAGAAAGGTCATGGGGAGTGGGGCTTCTAACTTTACTCAGTTCGTTCTCGTCGACAATGGCGGAACTGGCGACGTGACTGTCGCCCCAAGCAACCTGTCTCTTATACACATCTCCGAGCCCACGAGACCGTAC
+
BBBBBBDFFFFFGGGGGGGGFGHHFHDDFFEFFHGGEHHGFGHGHHHGGHFEFGGGEHHFHFAAEAE?CHFHFGGC@FHHHHGGEGEGEGHHDGGAADC//??BFFHGFHHHHHGGHHHHHHHHGHFECGGGGHGG-C?DEG..<
@M02034:409:000000000-BFKT7:1:1106:16925:16562 1:N:0:34
AAAGTCGAGGTGCCTAAAGTGGCAACCCAGACTGTTGGTGGTGTTCGGCTTCCTGTAGCCGCATGGCGTTCGTACTTAAATATGGAACTAACCATTCCAATTTTCGCTGTCTCTTATACACATCTCCGAGCCCACGAGACCGTACTAGAT
+
BAAABFBBBBBBGGGGGGGFGGGHHHHGGHHGCHHHHG2FGGFHGFFGCFEHHHHHGHHGEEAEEGHGEGFGEGEHHFFHHHGHHBFGHHFHHHHEHHDGHHHHHGGGGGHHHHHHHHHHHHHHHHHGGGGGGHGGCGFDCCGHGHHHBG
@M02034:409:000000000-BFKT7:1:1106:28330:16564 1:N:0:34
AAAGTCGAGGTGCCTAAAGTGGCAACCCAGACTAGTCCTAATGTTGGTGGTGTAGAGCTTCCTGTAGCCGCATGGCGTTCGTACTTAAATATGGAACTAACCATTCCAATTTTCGCTGTCTCTTATACACATCTCCGAGCCCACGAGACC
+
ABBBBFBCBCABGGGGGGGGGGGHFHHGGHHGHHHHHHHHHHHHHHHEFGABGGHFHHHHHHHHHHHHHGGGGGHHGGGEGFEHHHHHHHGFGHGFFHGHHHHHHHGHFGHHHGGGGEGFHEHHFHHGHG2GHGGGFBCCGEHGCFCGGG
@M02034:409:000000000-BFKT7:1:1106:16633:16564 1:N:0:34
GCTCTTAAAGAGGAGAAAGGTCATGGGTGGGAGGGCTTCTAACTTTACTCAGTTCGTTCTCGTCGACAATGGCGGAACTGGCGACGTGACTGTCGCCCCAAGCAACCTGTCTCTTATACACATCTCCGAGCCCACGAGACCGTACTAGAT
+
BCCCCFFFFFFFGGGGGFGGGGHHHHCGEEEHGAEDGGHHHHHHHHHGHHDFHHHGECGFHFBEFEEGFHGGHGGEEFFHHEE>EF/E/FFHGHGHDGC?B?CGC<FGGHHDGHFFFGD1F1FCFDFD<<CCGCCC-<AEECA.:.CCCC
@M02034:409:000000000-BFKT7:1:1106:14396:16564 1:N:0:34
AAAGTCGAGGTGCCTAAAGTGGCAACCCAGACTTCTACTAATGTTGGTGGTGTAGAGCTTCCTGTAGCCGCATGGCGTTCGTACTTAAATATGGAACTAACCATTCCAATTTTCGCTGTCTCTTATACACATCTCCGAGCCCACGAGACC
+
CCCCCFCDCCABGGGGGGGFGGGHHHGGGHHGHHH5G5FFHBGGHHHEFGEFGHHHHHHHHHHFFHHHHGGGGGHHGGGGGGHHHHHHHHHHHHHHHHHHHHGHHHFHFHHHHFGGGGGGFHHHHHHHGFFHHFGHFCF?DGHGGGGGD?
@M02034:409:000000000-BFKT7:1:1106:21394:16566 1:N:0:34
AAAGTCGAGGTGCCTAAAGTGGCAACCCAGACTGGTATGCAGGTTGGTGGTGTAGAGCTTCCTGTAGCCGCATGGCGTTCGTACTTAAATATGGAACTAACCATTCCAATTTTCGCTGTCTCTTATACACATCTCCGAGCCCACGAGACC
+
BCBCCFCCBBABGGGGGGGGGGGHHHHGGHHGHHHHHHHHHHHHHHGEFGEFGHHFHFHHHHHHGHHHHGGGGGHHGGGGGEFHHHHGHHHHHHGHGFHHHHHHHHGHHHHHHHGGGGGHHHHHHGHHFHFFHHHFGCGGGGHGGGGGGE
@M02034:409:000000000-BFKT7:1:1106:3003:16567 1:N:0:34
AAAGTCGAGGTGCCTAAAGTGGCAACCCAGACTCATAATCAGGTTGGTGGTGTAGAGCTTCCTGTAGCCGCATGGCGTTCGTACTTAAATATGGAACTAACCATTCCAATTTTCGCTGTCTCTTATACACATCTCCGAGCCCACGAGACC
+
BCBCCFCCBCABGGGGGFGGGGGHHHHGGGAFHH3F5AFDEAGHFFE2BEGCABGBA5AE5FGFA5AABEE>EEG1>E@EGE2FEEGHFHHBFB33BEEF303BF4H4?FFHH4EDF/EFHGGFF?FFFFHBGHHFGCBG/?/F/C/ADA
@M02034:409:000000000-BFKT7:1:1106:4303:16569 1:N:0:34
GCTCTTAAAGAGGAGAAAGGTCATGGCTATGGGTGCTTCTAACTTTACTCAGTTCGTTCTCGTCGACAATGGCGGAACTGGCGACGTGACTGTCGCCCCAAGCAACCTGTCTCTTATACACATCTCCGAGCCCACGAGACCGTACTAGAT
+
3AAAAFFFFF@FGAEGGGGGFGHHBFFGHHGHH4AEHHHGHFHHHHHHHGFFHHGGEFHGHGFEEEEEGHHHHGG0>EHFBHGEGGGGGGHFHFE/EE<EEEE0FCGGHHHHGHHHHHHGGGCGHH1DBD/DGHGG<DGGGGGEAGHHGD
@M02034:409:000000000-BFKT7:1:1106:20259:16570 1:N:0:34
AAAGTCGAGGTGCCTAAAGTGGCAACCCAGACTCAGAATAAGGTTGGTGGTGTAGAGCTTCCTGTAGCCGCATGGCGTTCGTACTTAAATATGGAACTAACCATTCCAATTTTCGCTGTCTCTTATACACATCTCCGAGCCCACGAGACC
+
CCCCCFBCCCCCGGGGGGGGGGGHHHHGGHHGHHHHHHHFFGHHGHGGFGGGHHHHHHHHHHHHHHHHHGGGGGHHGGGGGGHHHHHHHHHHHHGHHHHHHHHHHHHHHHHHHFGGGGGHHHHHHHHHGHHHHHHHGCGGGGHGGGGGGF
@M02034:409:000000000-BFKT7:1:1106:14718:16570 1:N:0:34
AAAGTCGAGGTGCCTAAAGTGGCAACCCAGACTAATAATAAGGTTGGTGGTGTAGAGCTTCCTGTAGCCGCATGGCGTTCGTACTTAAATATGGAACTAACCATTCCAATTTTCGCTGTCTCTTATACACATCTCCG
+
AAAAADAADA>1BGGG1BGGFGGHFGF0FHGGHHHHHHHHHHGAFHGAAEAF/FFGHHHGGHGFDFFGHGGEEEGHEEEGGEHHGHHGGBFHHHFGGHFFHAGH1BG2GGHHHFEE?EGFFFFBGHGFFHHE1FD1?
@M02034:409:000000000-BFKT7:1:1106:25651:16578 1:N:0:34
AAAGTCGAGGTGCCTAAAGTGGCAACCCAGACTAATCCTAAGGTTGGTGGTGTAGAGCTTCCTGTAGCCGCATGGCGTTCGTACTTAAATATGGAACTAACCATTCCAATTTTCGCTGTCTCTTATACACATCTCCGAGCCCACGAGACC
+
BBCCCFCCCCAAGGGGGGGGGGGHGGHGGHHGHHHHHHHHHHHFGHGEEEEFFDGBFFGHHHHHAEGEGEF?EEHAEEEEFFEFHHHHHHGDFG3@GHHHGH3GHFGFHGHHHDEFGFFFGHHDBGFFGFHHHHHD?/BCCEEGGGGGDF
@M02034:409:000000000-BFKT7:1:1106:18916:16580 1:N:0:34
AAAGTCGAGGTGCCTAAAGTGGCAACCCAGACTATTCCTAATGTTGGTGGTGTAGAGCTTCCTGTAGCCGCATGGCGTTCGTACTTAAATATGGAACTAACCATTCCAATTTTCGCTGTCTCTTATACACATCTCCGAGCCCACGAGACC
+
BBCCBFCCCCAAGGGGGGGFGGGHHHHGGHHGHHHHHHHFFGHGHHHEFGGGHHHHHHHHHHHHHHHHHGGGGGHHGGGGGGHHHHHHHHHHGHFGGHHHHHGHHHHGHHHHHHGGGGGGHHHHHHHHGHFHHHGHGFGGGGHGGGGGGF
@M02034:409:000000000-BFKT7:1:1106:16643:16580 1:N:0:34
GCTCTTAAAGAGGAGAAAGGTCATGGGTGGGAGGGCTTCTAACTTTACTCAGTTCGTTCTCGTCGACAATGGCGGAACTGGCGACGTGACTGTCGCCCCAAGCAACCTGTCTCTTATACACATCTCCGAGCCCACGAGACCGTACTAGAT
+
CCCCCFFFFFFFGGGGGGGGGGHHHHGEEFCHGGEEHHHHHHHHHHHHHHFHGGHGEHHGHFBFFCEGGHHHHGGEEEHHHGFCGF<EHGHHHHGHGGGFCGEGCAHHHHGHHHGHHHHGHEFHHHFGC@CGGFF<@CAGEGGGGHHHF:
@M02034:409:000000000-BFKT7:1:1106:15097:16587 1:N:0:34
AAAGTCGAGGTGCCTAAAGTGGCAACCCAGACTCAGAAGAATGTTGGTGTAGAGCTTCCTGTAGCCGCATGGCGTTCGTACTTAAATATGGAACTAACCATTCCAATTTTCGCTGTCTCTTATACACATCTCCGAGCCCACGAGACCGTA
+
CCCCCFCCCCABFGGGGGGGGGGHHHHGGHHGHHHHHHHHHHHHHHHGFHHGGGGHHHHHGGFHHHGGGGEHGFGGGGGHHHHHHFHHFHHFDHHFFFGHHHHFGFGHHHBFEGGGHHGHHGFHFFGHHEGHFE?DGGEHGGCDGGGGGG
@M02034:409:000000000-BFKT7:1:1106:3687:16588 1:N:0:34
AAAGTCGAGGTGCCTAAAGTGGCAACCCAGACTACTGCTACTGTTGGTGGTGTAGAGCTTCCTGTAGCCGCATGGCGTTCGTACTTAAATATGGAACTAACCATTCCAATTTTCGCTGTCTCTTATACACATCTCCGAGCCTACGAGAC
+
AAAAAFBABBABFCGGGFGGGGGHFGFFGHHGHGHHHGHGHHGGGGGAFEEFEHHBGFHBGGHFGHHGFECEEGHFEFGGGGHHHHFBGHFGGGFBGCFBFGFG3FBFHGFHHFE/E?EEGFGHHHGFFG2G2FFFC?CC@@GHCDGG?
@M02034:409:000000000-BFKT7:1:1106:3703:16595 1:N:0:34
AAAGTCGAGGTGCCTAAAGTGGCAACCCAGACTACTGCTACTGTTGGTGGTGTAGAGCTTCCTGTAGCCGCATGGCGTTCGTACTTAAATATGGAACTAACCATTCCAATTTTCGCTGTCTCTTATACACATCTCCGAGCCCACGAGACC
+
CCCCCFABCCCBGGGGGGGGGGGHHHHGGHHGHHHHHHHHHHHGHHGGGGGGHHHHHHHHHHHHHHHHHGGGGGHHGGGGGGHHHHHHHHGHHHFHHGGHHHGHHHHHHHHHHHGGGGGHHHHHHHHHGHGHHHFHGGGGG/FFGGGGGG
@M02034:409:000000000-BFKT7:1:1106:7978:16598 1:N:0:34
GCTCTTAAAGAGGAGAAAGGTCATGTGTAGTGGGGCTTCTAACTTTACTCAGTTCGTTCTCGTCGACAATGGCGGAACTGGCGACGTGACTGTCGCCCCAAGCAACCTGTCTCTTATACACATCTCCGAGCCCACGAGACCGTACTAGAT
+
BCCCCFFFFFFFGGGGGGGGGGHHH6GD6F6BGHGGGHHHHHHHHHHHHHHHHHHGGHHGHGGGGGGGGHHHHGGGFGHHHHGGGGGGGGHGHHGHGGGFFHGGHHHHGGHHHHHHHHHHHHHHHHHGFFGGGHGD<CFGGG..ACDG0D
@M02034:409:000000000-BFKT7:1:1106:18491:16603 1:N:0:34
GCTCTTAAAGAGGAGAAAGGTCATGGTGGGTGCTGCTTCTAACTTTACTCAGTTCGTTCTCGTCGACAATGGCGGAACTGGCGACGTGACTGTCGCCCCAAGCAACCTGTCTCTTATACACATCTCCGAGCCCACGAGACCGTACTAGAT
+
ABCCCFFFFFFFGGGGGGGGGGHHHHGHG?EEEGHHHGHHGFHHHGHHHGFFGFGFGHHGHFFGGCEAEHHHGGGEEGHHGGGEGGEEGFGHHHFCEFGGGGCGFHHHHHHHGHHHHFB>GFHHHFHGGGC@EHGCCCDDFGAE.AGDDD
@M02034:409:000000000-BFKT7:1:1106:15604:16605 1:N:0:34
GCTCTTAAAGAGGAGAAAGGTCATGATTACTTCTGCTTCTAACTTTACTCAGTTCGTTCTCGTCGACAATGGCGGAACTGGCGACGTGACTGTCGCCCCAAGCAACCTGTCTCTTATACACATCTCCGAGCCCACGAGACCGTACTAGAT
+
AAABAFDFFFFFGGGCGGGGGGHHHHGGHHHHHHGHHHHHGHHHHHHHHHDGGGGFEEHGFFAEEAECFHGHHGGEGGFHFHGGGGEGFEHHHHGAFGGGAGABFFHHHGFHHHHFHHHHHGHHGHGGCFGGGHGGCGGGCC.<<CG0FD
@M02034:409:000000000-BFKT7:1:1106:21506:16605 1:N:0:34
GCTCTTAAAGAGGAGAAAGGTCATGTTTTGTTTTGCTTCTAACTTTACTCAGTTCGTTCTCGTCGACAATGGTGGAACTGGCGACGTGACTGTCGCCCCAAGCAACCTGTCTCTTATACACATCTCCGAGCCCACGAGACCGTACTAGAT
+
DDDDDFFFFFFFGGGGGGGGGGGHHHHHHHHHHHHHHHHHHHHHHHHHHHHHHHHGGHHGHGFGGEEGGHHHDGGHHHHHHHGGGGGGHGHHHHGHGGGGGHGHHHHHHHHHHHHHHHHGHHHHHHHGGGGGGHGGGGGGGGGHGHGHHG
@M02034:409:000000000-BFKT7:1:1106:29132:16607 1:N:0:34
GCTCTTAAAGAGGAGAAAGGTCATGCGTCCGGCTGCTTCTAACTTTACTCAGTTCGTTCTCGTCGACAATGGCGGAACTGGCGACGTGACTGTCGCCCCAAGCAACCTGTCTCTTATACACATCTCCGAGCCCACGAGACCGTACTAGA
+
AAAAADFFFFFFGGEECGFAFGFHHHGGFCEFEGG2GHHHHHGHHHHGHFHGDGHFBFGGHFFEECEAEHFHFEGGCFHGHEEGEF/EHFHHHHF?<<>DG?/2CFFFFGCHHGHGHGGFEGHFFHFGG@-<<GFA-AD?<C<CDACCH
@M02034:409:000000000-BFKT7:1:1106:29110:16608 1:N:0:34
GCTCTTAAAGAGGAGAAAGGTCATGCGTCCGGCTGCTTCTAACTTTACTCAGTTCGTTCTCGTCGACAATGGCGGAACTGGCGACGTGACTGTCGCCCCAAGCAACCTGTCTCTTATACACATCTCC
+
AABCBFFFFFFFGGFGGG4BAFGHFHGGGGFAEEEFHHHHHFHHHHHHHHHHHHHGFGHGHGFGAEFFFFH3B@FGCGGFHHGGGGF/?FGGHGFHGGG?DHEGHFFH0?FHHHGHHFHDF1FHHHH
@M02034:409:000000000-BFKT7:1:1106:21430:16608 1:N:0:34
GCTCTTAAAGAGGAGAAAGGTCATGGTTGGTATTGCTTCTAACTTTACTCAGTTCGTTCTCGTCGACAATGGCGGAACTGGCGACGTGACTGTCGCCCCAAGCAACCTGTCTCTTATACACATCTCCGAGCCCACGAGACCGTACTAGAT
+
BCCCCFFFFFFFGGGGGGGGGGHHHHHHGGEHHHHHHHHHHHHHHHHHHHHHHHHGGHHGHFFEEEFFGHHHHGGEGGHHHHGGGGGGGGHHHHGHGGGGGHGFGHHHHHHHHHHHHHHHHHHHHHGGCCCGGHGGCGGGGGAGDGHGHG
@M02034:409:000000000-BFKT7:1:1106:12351:16610 1:N:0:34
AAAGTCGAGGTGCCTAAAGTGGCAACCCAGACTCCGGATTCGGTTGGTGGTGTAGAGCTTCCTGTAGCCGCATGGCGTTCGTACTTAAATATGGAACTAACCATTCCAATTTTCGCTGTCTCTTATACACATCTCCGAGCCCACGAGACC
+
AAABADAABBABGGGGGGGGGGGHHHHGGHHGHHHGFGGGHGHGGGGEFGEFFFHGHHHHGHHHHHHGHGGGGGHHGEGGGFHHHHFHDEFHHHEGFFGHHHHGGHGHGHHHHHGGGGGHGFHHHHFHHCDFFHBFG/@CGGHGGGCDDC
@M02034:409:000000000-BFKT7:1:1106:25765:16615 1:N:0:34
AAAGTCGAGGTGCCTAAAGTGGCAACCCAGACTCCGTCGACTGTTGGTGGTGTAGAGCTTCCTGTAGCCGCATGGCGTTCGTACTTAAATATGGAACTAACCATTCCAATTTTCGCTGTCTCTTATACACATCTCCGAGCCCACGAGACC
+
33>3A5AADBAAFGGGGGGFGDF4CGHFFHHGHHGDHFE?EGGHHHHEFDABGFGBGFHHHFHDFGHFHGGFGFHEEAEEE>FGGHFFHFBGHH?GFG?GHHHHGHHGHHHHHHGGGGGHHHHFFHGFGHFHHHHHGBDCCFGGGGGGGG
@M02034:409:000000000-BFKT7:1:1106:12617:16617 1:N:0:34
GCTCTTAAAGAGGAGAAAGGTCATGACTAAGCGTGCTTCTAACTTTACTCAGTTCGTTCTCGTCGACAATGGCGGAACTGGCGACGTGACTGTCGCCCCAAGCAACCTGTCTCTTATACACATCTCCGAGCCCACGAGACCGTACTAGA
+
CCCCCFFFFFFFGGFGGGGGGGGHHHHHHHHHGGGGGHHHHHHHHHHHHHHHHHHGFHHGHFBEGFGGGHHHHGGFGGHHHGGGGGGGHGHHHHGHGGGGGHGHHHHHHHHHHHHGHHHHHHHHHHGGGGGGGHGGADEGGCCEGHHHH
@M02034:409:000000000-BFKT7:1:1106:24269:16617 1:N:0:34
GCTCTTAAAGAGGAGAAAGGTCATGGGTCGTAGTGCTTCTAACTTTACTCAGTTCGTTCTCGTCGACAATGGCGGAACTGGCGACGTGACTGTCGCCCCAAGCAACCTGTCTCTTATACACATCTCCGAGCCCACGAGACCGTACTAGAT
+
DDDDDFFFFFFFGGGGGGGGGGHHHHHGHGEHGFHHHHHHHHHHHHHHHHHHGHHGGHHGHFFFGGFGGHHHHGGFGGGHHHGGGGEGHGHHHHGGEGGGGHFHHHHHHHGHHHHHHHHHHHHGHHHGGCCFGHGDADGDGGGGGHHHHD
@M02034:409:000000000-BFKT7:1:1106:10121:16620 1:N:0:34
AAAGTCGAGGTGCCTAAAGTGGCAACCCAGACTGTTTCGGGTGTAAGGCTTCCTGTAGCCGCATGGCGTTCGTACTTAAATATGGAACTAACCATTCCAATTTTCGATGTCTCTTATACACATCTCCGAGCCCACGAGACCGTACTAGAT
+
BABCBFCBBCABGGGGGGGFGGGHHHHGGHGGHHHHHHGGGHGGHGHHHHHHHHHHHHHHEFEFGGGFFGGGGGHHHHHHHHHHHGHGHHHHHHHHHHHFHHHHHG/GFHHHHHHHHHGHHHHHHHGGGGGGGHGGGGGGGGGHGHHHHH
@M02034:409:000000000-BFKT7:1:1106:4522:16621 1:N:0:34
GCTCTTAAAGAGGAGAAAGGTCATGGGGAGGTGTGCTTCTAACTTTACTCAGTTCGTTCTCGTCGACAATGGCGGAACTGGCGACGTGACTGTCGCCCCAAGCAACCTGTCTCTTATACACATCTCCGAGCCCACGAGACCGTACTAGA
+
CCCCCFFFFFFFGGGGGGGGGGHGHHHGGGGGHHGHHHHHHHHHHHHHHHHHHHHFEHHGHFFEEEEGGHHHHGGEEGHHHHGGGGFGHGHHGHGFGGFFGGFFHHHGHHGHHHHHHHGHHHHHHHHGGGGGGGGD->DEGFCADHGFH
@M02034:409:000000000-BFKT7:1:1106:29121:16621 1:N:0:34
GCTCTTAAAGAGGAGAAAGGTCATGCGTCCGGCTGCTTCTAACTTTACTCAGTTCGTTCTCGTCGACAATGGCGGAACTGGCGACGTGACTGTCGCCCCAAGCAACCTGTCTCTTATACACATCTCCGAGCCCACGAGACCGTACTAGAT
+
AAAAAFFFBFFFGGEGFGGFBEGHHHGGGGGGGGEGHHHBFGFHHHFFGFFEDGGFAGHGFFFEE0>FEHDE2EF?EGFHHHEEECEFHGH3BFFEGGGCGHA2F<GGCGFHDGGGFHHGFFCGHFDFGGFGAEFD@DGGEG<.EA0CGF
@M02034:409:000000000-BFKT7:1:1106:29421:16625 1:N:0:34
AAAGTCGAGGTGCCTAAAGTGGCAACCCAGACTGTTACGGGTACGGAGCTTCCTGTAGCCGCATGGCGTTCGTACTTAAATATGGAACTAACCATTCCAATTTTCGCTGTCTCTTATACACATCTCCGAGCCCACGAGACCGTACTAGAT
+
BBBBAD3AAAAAGGGGGGGGGGGHHHHGGHCFGHFGEGEEGGGHGGGFGHHHHHGHHGHHGG?EEFHGGGGGEFGEGGHDGDHHGBGHHFFHHHHHHHGHGHHHHGGGGGHHHHHGHHHGHFGHHHH/<BCDFHGG/@GGGGGHGHF1FG
@M02034:409:000000000-BFKT7:1:1106:13495:16628 1:N:0:34
GCTCTTAAAGAGGAGAAAGGTCATGACTTCTGCTGCTTCTAACTTTACTCAGTTCGTTCTCGTCGACAATGGCGGAACTGGCGACGTGACTGTCGCCCCAAGCAACCTGTCTCTTATACACATCTCCGAGCCCACGAGACCGTACTAGAT
+
ABCCCFFFFFFFGGGGGGGGGGHHHFHHHHHHHHHHHHHHHHHHHHHHHHHHHHHGGHHGIGFGGEGGGHHHHGGGGGHHHHGGGGGGHGHHHHGGGGGGGHGFHHGHHHHHHHHHHHHFHHGGHHFFFGGGGHGGDGGGGGGGGHFHB=
@M02034:409:000000000-BFKT7:1:1106:13477:16628 1:N:0:34
AAAGTCGAGGTGCCTAAAGTGGCAACCCAGACTAATCCTCCTGTTGGTGGTGTAGAGCTTCCTGTAGCCGCATGGCGTTCGTACTTAAATATGGAACTAACCATTCCAATTTTCGCTGTCTCTTATACACATCTCCGAGCCCACGAGACC
+
BBBBBFABBBABGGGGGGGGGGGHHHHGFHHGGHHHHHHHHHHHHHHEFGEFHHHHHEHHHHHFHHHHHGGEEGHHGFGGGGHHHHHHHHGHHHDFFGHHHHHHGHFFHHHHHHGGGGGHHHHHHHGHHHHGHHHFGCGGGGAFGGGGGG
@M02034:409:000000000-BFKT7:1:1106:22572:16629 1:N:0:34
GCTCTTAAAGAGGAGAAAGGTCATGACTCTGCATGCTTCTAACTTTACTCAGTTCGTTCTCGTCGACAATGGCGGAACTGGCGACGTGACTGTCGCCCCAAGCAACCTGTCTCTTATACACATCTCCGAGCCCACGAGACCGTACTAGAT
+
CCCCCFFFFFFFGGGGGGGGGGGHHFFGGHHGHHHHHHHHHHHHHHHHHHHHHHHGGHHGIGFFGGGGGHHHHGGFGGHHHHGGGGGGHGHHHHGGGGFGGHGHHHHHHHHHHHHHHFHHHHHHHHGGGGGGGHGG@FGGGGGGGHHHGH
@M02034:409:000000000-BFKT7:1:1106:17099:16630 1:N:0:34
GCTCTTAAAGAGGAGAAAGGTCATGCCGTCTGCTTCTAACTTTACTCAGTTCGTTCTCGTCGACAATGGCGGAACTGGCGACGTGACTGTCGCCCCAAGCAACCTGTCTCTTATACACATCTCCGAGCCCACGAGACCGTACTAGATCT
+
BCCCCFFFFFFFGGGGGGGGGGHHHHHGGGHGHHHHHHGHHHFHHHHGHHHHGGHGGGGFGGGGGGHHHHGGGGGHGHHFEGGGGHGHGHHGHGGGGGHGHHHHGHHHHGHHGHHHFHHHHHFHG<ACFGHGGCGGGGGGEGHHHHHBG
@M02034:409:000000000-BFKT7:1:1106:20562:16631 1:N:0:34
GCTCTTAAAGAGGAGAAAGGTCATGGTGGTTGGTGCTTCTAACTTTACTCAGTTCGTTCTCGTCGACAATGGCGGAACTGGCGACGTGACTGTCGCCCCAAGCAACCTGTCTCTTATACACATCTCCGAGCCCACGAGACCGTACTAGAT
+
CCCDDFFFFFFFGGGGGGGGGGHHHFBGEEGGGGGHHHHHHHHHHHHHHHHHHHHGGHHGHGFGGEEGGHHHHGGEFGHHHHGGGGEDHGHHHHGHGGGEGHGFHHHHHHHHHHHHHHGFHGGGHFGGGGGGGHGGGCEGF@AHGHHGHG
@M02034:409:000000000-BFKT7:1:1106:10398:16632 1:N:0:34
AAAGTCGAGGTGCCTAAAGTGGCAACCCAGACTAATGAGAAGGTTGGTGGTGTAGAGCTTCCTGTAGCCGCATGGCGTTCGTACTTAAATATGGAACTAACCATTCCAATTCTCGCTGTCTCTTATACACATCTCCGAGCCCACGAGACC
+
BBBCBFBCCCBCGGGGGGGFGGGHHHHGGHHGHHHHHHHHHHHGGHGEFGAFGHHHHHHHHHHHHHHHHGGGGGHHGGGGGFHHHHHGHHHHHHGHHHHHHHHHHHGHHHHHHHGGGGGHHHHHGHHHGHGHHHHGGGGGGGHGGGGGGF
@M02034:409:000000000-BFKT7:1:1106:26783:16633 1:N:0:34
AAAGTCGAGGTGCCTAAAGTGGCAACCCAGACTGAGAAGAAGGTTGGTGGTGTAGAGCTTCCTGTAGCCGCATGGCGTTCGTACTTAAATATGGAACTAACCATTCCAATTTTCGCTGTCTCTTATACACATCTCCGAGCCCACGAGACC
+
CDDDCFBBCCCCGGGGGGGGGGGHHHHGGHHGHHHHHHHHHHHHGHGGGGEFHHHHHHHHHHHHHHHHHGGGGGHHGGGGGGHHHHHHHHHHGHFGHHHHHHHHHHHFHHHHHGGGGGGHHHHHHHHGHGHGHHGHGGGGGGGGCCGGGG
@M02034:409:000000000-BFKT7:1:1106:28630:16633 1:N:0:34
AAAGTCGAGGTGCCTAAAGTGGCAACCCAGACTCAGGCTACGGTTGGTGGTGTAGAGCTTCCTGTAGCCGCATGGCGTTCGTACTTAAATATGGAACTAACCATTCCAATTTTCGCTGTCTCTTATACACATCTCCGAGCCCACGAGACC
+
CCCCCFCCCCBBGGGGGGGGGGGHHHHGGHHGHHHHHHHHHGGHGGGGGGEFHHHHHHHHHHHHHHHHHGGGGGHHGGGGGGHHHHHHHHGHHHGHHHHGHHGHHHHHHHHHHHGGGGGHHGHHHHHHHHGHHHGHGCGGGGHGGGGGGG
@M02034:409:000000000-BFKT7:1:1106:19415:16634 1:N:0:34
AAAGTCGAGGTGCCTAAAGTGGCAACCCAGACTCCGCAGAATGTTGGTGGTGTAGAGCTTCCTGTAGCCGCATGGCGTTCGTACTTAAATATGGAACTAACCATTCCAATTTTCGCTGTCTCTTATACACATCTCCGAGCCCACGAGACC
+
CCCCCFBBCCCCGGGGGGGGGGGHHHHGGHHGHHHGGGGGHHHFGHHGGGEFHHHGHHHHHHHHHHHHHGGGGGHHGGGGGGHHHHHHHHHHHHFFHHHHHHHHHHHHHHHHHHGGGGGHHGHHHHHHHGGHHHHFGCFGGGHGGGGGGG
@M02034:409:000000000-BFKT7:1:1106:27004:16637 1:N:0:34
GCTCTTAAAGAGGAGAAAGGTCATGCCGCGTACGGCTTCTAACTTTACTCAGTTCGTTCTCGTCGACAATGGCGGAACTGGCGACGTGACTGTCGCCCCAAGCAACCTGTCTCTTATACACATCTCCGAGCCCACGAGACCGTACTAGAT
+
CCCCCFFFFFFFGGGGGGGGGGHHHHHGGGGGGGGGGGHHHHHHHHHHHHHHHHHGFHHGHGFGGGGGGHHHHGGGGGHHHHGGGGGGHGHHHHGHGGGGGGFGHHHHHHHHGHHGHGHHHHHHHEHGGFFGGHGDDGGGGGGHGHHHHG
@M02034:409:000000000-BFKT7:1:1106:19162:16646 1:N:0:34
GCTCTTAAAGAGGAGAAAGGTCATGAATAGTAGGGCTTCTAACTTTACTCAGTTCGTTCTCGTCGACAATGGCGGAACTGGCGACGTGACTGTCGCCCCA
+
BBBBBFFFFFFFGFEGGGGGGGHHFH5GHHGGFGDFHHHHCGDFGHHHHH53DFGGACFFFFFEE0EAAGGHFGG0@CHBFHE>EFE/EGHFHHGGEGEA
@M02034:409:000000000-BFKT7:1:1106:19428:16647 1:N:0:34
AAAGTCGAGGTGCCTACAGTGGCAACCCAGACTCCGCAGAATGTTGGTGGTGTAGAGCTTCCTGTAGCCGCATGGCGTTCGTACTTAAATATGGAACTAACCATTCCAATTTTCGCTGTCTCTTATACACATCTC
+
AAAABFA3DBBBGGGG4AFGGGGHHEAECGGFFHHGEEE?BFFGHFGAFGAFHHHBGBGFHFHHHHHEHGC>BFFFEGGGGGHGEHDFGGFHGBB3EG33FAFFGDF4BBGGHGEGGGGGHEHHDF?B21?FFHD
@M02034:409:000000000-BFKT7:1:1106:26006:16648 1:N:0:34
GCTCTTAAAGAGGAGAAAGGTCATGGGGGGGGGTGCTTCTAACTTTACTCAGTTCGTTCTCGTCGACAATGGCGGAACTGGCGACGTGACTGTCGCCCCAAGCAACCTGTCTCTTATACCCATCTCCGAGCCCACGAGACCGTACTAGAT
+
BBBBBFFFFFFFFGE4FFGGGGGGHHHGGGGFF=BDFFFFFFFFFFFFFFFFFFFFFFFFFFEDD-@DFFBFFFFFFFFFFFBAFFFFFFFFFFFFFD@DDAEBB.F/9B9FFFFFFBF/;FBBFFF.-@AAEAE;;CFFFFF.?EF/:;
@M02034:409:000000000-BFKT7:1:1106:19544:16650 1:N:0:34
GCTCTTAAAGAGGAGAAAGGTCATGACGGTGCGTGCTTCTAACTTTACTCAGTTCGTTCTCGTCGACAATGGCGGAACTGGCGACGTGACTGTCGCCCCAAGCAACCTGTCTCTTATACACATCTCCGAGCCCACGAGACCGTACTAGAT
+
CCCCCFFFFFFFGGGGGGGFGGGHHHHGGGHGGGGGGHHHHHHHHHHHHHHHHHHGGHHGHFFFGEEEGHHHHGGFGGGHHGGGGGGGHGHHHHGEEGGGGHGHHHFHHHFHGHHEHFHHHHGFHFHGCFCGGHGC?CCDGGGEDEHHHH
@M02034:409:000000000-BFKT7:1:1106:4037:16653 1:N:0:34
AAAGTCGAGGTGCCTAAAGTGGCAACCCAGACTGGGGGGGGGTTGGTGGTGTA
+
CCCCCFBCCCCCGGGGGCGGGGGHHHGGGHHGHFACEF/AD-:BD<AEAA.;B
@M02034:409:000000000-BFKT7:1:1106:8729:16654 1:N:0:34
AAAGTCGAGGTGCCTAAAGTGGCAACCCAGACTAAGGGTGAGGTTGGTGGTGTAGAGCTTCCTGTAGCCGCATGGCGTTCGTACTTAAATATGGAACTAACCATTCCAATTTTCGCTGTCTCTTATACACATTCCGAGCCCACGAGACCG
+
CCCCBFBCCCBBGGGGGGGGGGGHHHHGGHHGHHHHHHFFFGHGHHGFFGFFHHHHHHHHHHHHHHHHHGGGGGHHGGGGGGHHHHHGHHHHHHHHHHGHHHHHHHGHHHHHHHGGGGGHHHHHHHGHHHFHHHFHGGGGFHGGGGGGGG
@M02034:409:000000000-BFKT7:1:1106:21853:16663 1:N:0:34
GCTCTTAAAGAGGAGAAAGGTCATGGCTCCTGCTGCTTCTAACTTTACTCAGTTCGTTCTCGTCGACAATGGCGGAACTGGCGACGTGACTGTCGCCCCAAGCAACCTGTCTCTTATACACATCTCCGAGCCCACGAGACCGTACTAGAT
+
BBCCCFFFFFFFGGFGGGGGGGHHHHHHHGHHHHHHHHHHHHHHHHHHHHHHHHHGFHHGHGFFGFEGGHHHHGGEGGHHHGGGGGEGHGHHHHGGGGGEEHEGHHHHHDGGDGHHHFHGHFGC@DG//@CGF/FD@D.<FGGA.CD00=
@M02034:409:000000000-BFKT7:1:1106:2210:16664 1:N:0:34
GCTCTTAAAGAGGAGAAAGGTCATGGCGCTGCATGCTTCTAACTTTACTCAGTTCGTTCTCGTCGACAATGGCGGAACTGGCGACGTGACTGTCGCCCCAAGCAACCTGTCTCTTATACACATCTCCGAGCCCACGAG
+
AAABBFFF5DBFGGGGGGGGDGHHHGFEGGGGHFBGHFGHHHGHHHHGHHGFEGFGEGHGGFFEGCEE?FHHEGG/E/GHHEE>EEE/FEHGHHGGEE@/?/F0CCGG?FCGDGHFG@DGBGGFFHED/@CGEAF@-<
@M02034:409:000000000-BFKT7:1:1106:25192:16670 1:N:0:34
GCTCTTAAAGAGGAGAAAGGTCATGGGGAGGTGTGCTTCTAACTTTACTCAGTTCGTTCTCGTCGACAATGGCGGAACTGGCGACGTGACTGTCGCCCCAAGCAACCTGTCTCTTATACACATCTCCGAGCCCACGAGACCGTACTAGAT
+
BBBABDBFFFDFE4EGGGGGDGHHFGCAGGGEGHGHHHHHHFFHHGHHHF5FDGFGEFHEGFBEE?ECCHFHBEE//EGHFHGEEEEDCFFFFGGAEGCGAG/0BBGHHHHHHHHHHHHHHGGHHHHFCGGGGHGGCGFGGGACAGFGH=
@M02034:409:000000000-BFKT7:1:1106:8431:16672 1:N:0:34
AAAGTCGAGGTGCCTAAAGTGGCAACCCAGACTTCGGTTGGGGTTGGTGGTGTAGAGCTTCCTGTAGCCGCATGGCGTTCGTACTTAAATATGGAACTAACCATTCCAATTTTCGCTGTCTCTTATACACATCTCCGAGCCCACGAGACC
+
AAAAAFBBBBAAGGGGGGGGGFGGGHGGGHDGHHGFEFEGGGGGGGGBFEEFGFHFHDBGHHHFGHFHHGGFGGHHGEGGGEGHHHGFHGBFGGDGFHHHHHHHHHGHHHHHHHGGGGGHHHHHHHFHFFHHHHFGGDGGGGGGFGGGGF
@M02034:409:000000000-BFKT7:1:1106:19832:16673 1:N:0:34
GCTCTTAAAGAGGAGAAAGGTCATGGTTGGTATTGCTTCTAACTTTACTCAGTTCGTTCTCGTCGACAATGGCGGAACTGGCGACGTGACTGTCGCCCCAAGCAACCTGTCTCTTATACACATCTCCGAGCCCACGAGACCGTACTAGAT
+
CCCDDFFFFFFFGGGGGGGGGGHHHHHHGGEHHHHHHHHHHHHHHHHHHHHHHHHGGHHGHGFGGEFGGHHHHGGGGGHHHHGGGGGGHGHHHHGFGGGGGGFHGHHHHHHHHHHHHHHHHHHHHHHGGGGGGHGG@DGGGGGHGHHHHG
@M02034:409:000000000-BFKT7:1:1106:4495:16675 1:N:0:34
GCTCTTAAAGAGGAGAAAGGTCATGGGGGCTAATGCTTCTAACTTTACTCAGTTCGTTCTCGTCGACAATGGCGGAACTGGCGACGTG
+
AAABBDFFFFBFCGGGGGFGFFHHHHGGAECA3ADFHHFHHHHHHHGHHHGHHHHFEGFFHFFEEGCG@HFGEFG@@EHHGEE/EEEA
@M02034:409:000000000-BFKT7:1:1106:25085:16677 1:N:0:34
GCTCTTAAAGAGGAGAAAGGTCATGAAGGCGCGTGCTTCTAACTTTACTCAGTTCGTTCTCGTCGACAATGGCGGAACTGGCGACGTGACTGTCGCCCCAAGCAACCTGTCTCTTATACACATCTCCGAGCCCACGAGACCG
+
AACCCFFFFFFFGGGGGGGGGGHHHB5FHFG?EGGGGHHHHHHHHHHHHHHHHHHGGHHGHGFGGGGGGHHHHGGEEGHHHGGGGGGGHGHGHHGHGGGFGHGHHHHHHHHHHHHHHHHHHHHHHHHGGGGGGHGGCFDG.C
@M02034:409:000000000-BFKT7:1:1106:23489:16679 1:N:0:34
GCTCTTAAAGAGGAGAAAGGTCATGGTTGCGGGTGCTTCTAACTTTACTCAGTTCGTTCTCGTCGACAATGGCGGAACTGGCGACGTGACTGTCGCCCCAAGCAACCTGTCTCTTATACACATCTCCGAGCCCACGAGACCGTACTAGAT
+
ABCBCFFFFFFFGGGGGGGGGGHHHHGHGHGGGGGGHHHHHHHHHHHHHHHHHHHGGGHGHFFEGEEGCGHHHGGEGGGHHHGGGGEFHFHHHHGHGGFGGFFHHHHHHGHHGHHHHHHHHHHHHHFDCGGGGAF@<ADGEFCCGHHHG:
@M02034:409:000000000-BFKT7:1:1106:2155:16679 1:N:0:34
AAAGTCGAGGTGCCTAAAGTGGCAACCCAGACTACGAAGGCGGTTGGTGGTGTAGAGCTTCCTGTAGCCGCATGGCGTTCGTACTTAAATATGGAACTAACCATTCCAATTTTCGCTGTCTCTTATACACATCTCCGAGC
+
@AAAAFAA@DAAGGG1BAF3GCFFHHHGGHHCGGHGFHGGGGG/EEGEFGAFFFHFGHHH1FFEGFGHHFE>EEGFEFEFGGFFEGEEGHHBGHGFGGFGHAFGF2GH2>BFG2CBFGCFH22FF>2@DGFGHF><C/><
@M02034:409:000000000-BFKT7:1:1106:7274:16680 1:N:0:34
GCTCTTAAAGAGGAGAAAGGTCATGACTATTAAGGCTTCTAACTTTACTCAGTTCGTTCTCGTCGACAATGGCGGAACTGGCGACGTGACTGTCGCCCCAAGCAACCTGTCTCTTATACACATCTCCGAGCCCACGGGACCGTACTAGAT
+
CCCCCFFFFFFFGGGGGGGGGGHHHFFGEGHHHHHHHHHHHHHHHHHHHHHHHHHGGHHGHFFGGGGGGHHHHGGGGGHHHHGGGGGGHGHHHHGHGGGGGHGGHHHHHHHHHHHHHHHHHHHHHHHGGGGGGHGG?F?DADE.<CF0GD
@M02034:409:000000000-BFKT7:1:1106:29212:16682 1:N:0:34
AAAGTCGAGGTGCCTAAAGTGGCAACCCAGACTCCTAATAAGGTTGGTGGTGTAGAGCTTCCTGTAGCCGCATGGCGTTCGTACTTAAATATGGAACTAACCATTCCAATTTTCGCTGTCTCTTATACACATCTCCGAGCCCACGAGACC
+
CCCCBFCBCBBBGGGGGGGFGGGHHHHGGHHGHHHGGEHHHHHDFHGEFEBFBGHHGHHHHHHGBGHGHGGGGEHGGFGGFEFHHHFGHHGHHHGFFFEFGHFHFHGGHHHHHHEEEGGGHHHHHHGHEHEFFGFGFCGFCEHGGGGGGF
@M02034:409:000000000-BFKT7:1:1106:10740:16682 1:N:0:34
AAAGTCGAGGTGCCTAAAGTGGCAACCCAGACTATGCCTAAGGTTGGTGGTGTAGAGCTTCCTGTAGCCGCATGGCGTTCGTACTTAAATATGGAACTAACCATTCCAATTTTCGCTGTCTCTTATACACATCTCCGAGCCCACGAGACC
+
BBCCCFCCCCBCGGGGGGGFGGGHHHHGGHHGHHHHHHHHHHHGHHGFFGEFHHHHHHHHHHHHHHHHHGGEGGHHGGGGGGGHHHGHHHHHHHBGFHGHHHHHHHGHHGHHHHGGGGGHHHHHHHHFFGFHHFGHGCGCFFHGGGGGGF
@M02034:409:000000000-BFKT7:1:1106:17784:16685 1:N:0:34
GCTCTTAAAGAGGAGAAAGGTCATGCGGCCGGGTGCTTCTAACTTTACTCAGTTCGTTCTCGTCGACAATGGCGGAACTGGCGACGTGACTGTCGCCCCAAGCAACCTGTCTCTTATACACATCTCCGAGCCCACGAGACCGTACTAGAT
+
ABBCCFFFFFFFGGGGGGGGGGHHHDFG?EFGG2EEHHHHHHHHHHHHHHHHHHHGGHHGHGFGGGGGGHHHHGGEGGGHHHGGGGGGHGHHHHGHGGGGGHGHHHHHHHHHHHHGHHHHHFHHHHHGGGGGGHGGGGGGGGGHGHHHHG
@M02034:409:000000000-BFKT7:1:1106:16936:16686 1:N:0:34
AAAGTCGAGGTGCCTAAAGTGGCAACCCAGACTGTGGGGCCGGTTGGTGGTGTAGAGCTTCCTGTAGCCGCATGGCGTTCGTACTTAAATATGGAACTAACCATTCCAATTTTCGCTGTCTCTTATACACATCTCCGAGCCCACGAGACC
+
CCCCCFCBBCABGGGGGGGGGGGHHHHGGHHGHHHHHGGGGGGGGGGEGGABGHHHHHHHHHHHHHHHHGGEFGHHGGGGGEGHHHGFGHGHHHDGFHHHGGGHHHGFHHHHHHGGGGGHHHHHHHHHGHHHHHHFG@DFGGHGGGGGGF
@M02034:409:000000000-BFKT7:1:1106:18756:16687 1:N:0:34
AAAGTCGAGGTGCCTAAAGTGGCAACCCAGACTCAGGATAAGGTTGGTGGTGCAGAGTTTCCTGTAGCCGCATGGTGTTCGT
+
CDDCCFBCCCCCGGGGGGGGGGGHHHHGGHHGHB3A33B33BGG3F22A1B133D5A5A55DB555A5A1E0EE155?>B1?
@M02034:409:000000000-BFKT7:1:1106:28635:16688 1:N:0:34
GCTCTTAAAGAGGAGAAAGGTCATGGCTTCTCGTGCTTCTAACTTTACTCAGTTCGTTCTCGTCGACAATGGCGGAACTGGCGACGTGACTGTCGCCCCAAGCAACCTGTCTCTTATACACATCTCCGAGCCCACGAGACCGTACTAGAT
+
BBBBBFFFFFFFF4EGGGGGGGHHHHHHHHGHGGHGGHHHHGHHHHHGGHGFGGGFEHHGFFFDEEGGEGHHHGG//EFFFHGGEFGDGGHHHHGFFFGE<C/2FCGHGHHHHHHGFBHFH2@GGHHGDFCDGHG?--DDFCGHFHHEHG
@M02034:409:000000000-BFKT7:1:1106:17705:16690 1:N:0:34
GCTCTTAAAGAGGAGAAAGGTCATGAGTGGTGGTGCTTCTAACTTTACTCAGTTCGTTCTCGTCGACAATGGCGGAACTGGCGACGTGACTGTCGCCCCAAGCAACCTGTCTCTTATACACATCTCCGAGCCCACGAGACCGTACTAGA
+
CCCCCFFFFFFFGGGGGGGGGGHHHHHHHGHGGGGHHHHHHHHHHHHHHHHGHHHGEHHGHGFGGEGGGHHHHGGEFGHHHGGGGGEGHGHHHHGGGGGEGHGGGHHHHHHHHHHHHHHHHHHHHHGGFGGGGHGFCFGGGGAGDEGHH
@M02034:409:000000000-BFKT7:1:1106:12581:16690 1:N:0:34
GCTCTTAAAGAGGAGAAAGGTCATGGTGGGGTGTGCTTCTAACTTTACTCAGTTCGTTCTCGTCGACAATGGCGGAACTGGCGACGTGACTGTCGCCCCAAGCAACCTGTCTCTTATACACATCTCCGAGCCCACGAGACCGTACTAGAT
+
DCCDDFFFFFFFGGFGGGGFGGGHHHGHGGGGEGGHHHHHHHHHHHHHHHHHHHHGGHHGHGFFGGGGGHHHHGGEEGHHHGGGGGEGHGHHHHGHGGGGGGGEFGHGHGHHGHHHHHHGHGHFGDGGCGGGGHGD@FDDGGGHFHGHH;
@M02034:409:000000000-BFKT7:1:1106:25935:16695 1:N:0:34
GCTCTTAAAGAGGAGAAAGGGCATGGTGGGGGGGGCTTCTA
+
>AAAAF3D1D1FCAAGGGGG1AFCAFFFEECA>C??@F-/9
@M02034:409:000000000-BFKT7:1:1106:23454:16700 1:N:0:34
AAAGTCGAGGTGCCTAAAGTGGCAACCCAGACTAGTGGGGCTGTTGG
+
CCCCCFBBCCCAGGGGGGGGGGGHHHHGGHA233BGHHA22AEH33A
@M02034:409:000000000-BFKT7:1:1106:17131:16702 1:N:0:34
AAAGTCGAAGGTGCCTAAAGTGGCAACCCAGACTAAGGAGGGTGTTGGTGGTGTAGAGCTTCCTGTAGCCGCATGGCGTTCGTACTTAAATATGGAACTAACCATTCCAATTTTCGCTGTCTCTTATACACATCTCCGAGCCCACGAGAC
+
CCCCCFABCCCFGGGGGGGGGGHGHHHHGGHHGHHFHHDGGGBFEDHHEFGEFGHHHHHHHHHHHHFHHHFEEGGHHGGGGGGHHHHFHHHHHGHBGHHHGGGGGHHDGHHHHHHGEGGFHHHHHEGHGBGGGHFGHGGGGGGHGGGGGD
@M02034:409:000000000-BFKT7:1:1106:10847:16705 1:N:0:34
GCTCTTAAAGAGGAGAAAGGTCATGACTTCTGGTGCTTCTAACTTTACTCAGTTCGTTCTCGGCGACAATGGCGG
+
CCCCCFFFFFFFGGGGGGGGGGGHHFHHHHHD454AFDGH5FAGHGEDGH5A5DGF2BAABB1BE0AE?HGHHGE
@M02034:409:000000000-BFKT7:1:1106:27569:16707 1:N:0:34
GCTCTTAAAGAGGAGAAAGGTCATGACGGCTAGGGCTTCTAACTTTACTCAGTTCGTTCTCGTCGACAATGGCGG
+
333AAFFFFFFFFAEGGBGFGEHHHH42E22B2B2FGDFFD5AGHEFGGGHHHHFGGHHEHGFAFAEFEFGGFGC
@M02034:409:000000000-BFKT7:1:1106:22721:16710 1:N:0:34
GCTCTTAAAGAGGAGAAAGGTCATGCCGCGGGGGGCTTCTAACTTTACTCAGTTCGTTCTCGTCGACAATGGCGGAACTGGCGACGTGACTGTCGCCCCAAG
+
ABAAADBFFFBFEFEGGGGGFFGHFGHAEGC20>@@CHFGDDFHGHFDF<1<>GFFAGHGFF<.A-A<?GCHBC@--@FFFEB?@BAA?AFB9B9.ADBD.A
@M02034:409:000000000-BFKT7:1:1106:9921:16715 1:N:0:34
GCTCTTAAAGAGGAGAAAGGTCATAACTGCGAGGGCTTCTAACTTTACTCAGTTCGTTCTCGTCGACAATGGCGGAACTGGCGACGTGACTGTCGCCCCAAGCAACCTGTCTCTTATACACATCTCCGAGCCCACGAGACCGTACTAGAT
+
BCCCCFFFFFFFGGGGGGGGGGHHHHGHHHGGGGGGHHHHHHHHHHHHHHHHHHHGGHHGHGFGGFGGGHHHHGGGGGHHHHGGGGGGHGHHHHGGGGGGGHGGHHHHGFHHHHHGHHHHHHHHHHGGCGGGGHGGDDDGGGDEGHGFHG
@M02034:409:000000000-BFKT7:1:1106:19198:16719 1:N:0:34
AAAGTCGAGGTGCCTAAAGTGGCAACCCAGACTAATAATAAGGTTGGTGGTGTAGAGCTTCCTGTAGCCGCATGGCGTTCGTACTTAAATATGGAACTAACCATTCCAATTTTCGCTGTCTCTTATACACATCTCCGAGCCCACGAGACC
+
AAA?A5AADDAAGFGGC4BFFFGHHHHGGAHGHHHFHHHHFGHGHHFEFGFFHHHFHHHHHGHGGHHGGGC?EFGHGGGGGGHHHHHFHHFHHF3@EB@E3EFGGHFF4FHHHHGGGGGGHEHHFGFDDCFGFGH2E/B?<CGCD?D?DF
@M02034:409:000000000-BFKT7:1:1106:12466:16719 1:N:0:34
AAAGTCGAGGTGCCTAAAGTGGCAACCCAGACTAGTACGGGGGTTGGTGGTGTAGAGCTTCCTGTAGCCGCATGGCGTTCGTACTTAAATATGGAACTAACCATTCCAATTTTCGCTGTCTCTTATACACATCTCCGAGCCCACGAGACC
+
BBBCCFCCBBABGGGGGGGGGGGHHHHGGHHGHHHHHHGGGGGEFGGEGGGFGHHHFHHHHHHHGHHHHGGEGGGHGGGGGFGHHHGHHHHHHHHHGHGGFHBHHGGHHHHHHHGGGGGHHHHHHHHHGHHHHHHHGDCFGGHGGGGGCF
@M02034:409:000000000-BFKT7:1:1106:4256:16721 1:N:0:34
GCTCTTAAAGAGGAGAAAGGTCATGCTTCATAGGGCTTCTAACTTTACTCAGTTCGTTCTCGTCGACAATGGCGGAACTGGCGACGTGACTGTCGCCCCAAGCAACCTGTCTCTTATACACATCTCCGAGCCCACGAGACCGTACTAG
+
AABBBFFFFFFFGGGGGGGFGGFHHFHHHGHHHHHHHHHHHHHHHHHHHHHHHHHFEHHGIFFEGEEDFHHHHGGEGGHHHGGGGGGGHGHHHHGHFGGGGHGFGHFHHHGHHHHGHHHDGBFFHF2ECFCGFEF@@DDEFC.C?GHF
@M02034:409:000000000-BFKT7:1:1106:18579:16723 1:N:0:34
GCTCTTAAAGAGGAGAAAGGTCATGCCGGCTTCGGCTTCTAACTTTACTCAGTTCGTTCTCGTCGACAATGGCGGAACTGGCGACGTGACTGTCGCCCCAAGCAACCTGTCTCTTATACACATCTCCGAGCCCACGAGACCGTACTAGAT
+
BBBBBFFFFFFFGFEFGGGGGGFHHHHGGGGGHGDFGGHHHHHHHHHHHHHHFGFFEHHGHFAEEEGGGHGHHGCCFGGHHGGEEGGGHGHHHHGEGGGGAGAFGGHHHHHHHHHFHFHHHHHHFFGD@CCGGGGF<CDDGGGGGFHHGG
@M02034:409:000000000-BFKT7:1:1106:10837:16723 1:N:0:34
GCTCTTAAAGAGGAGAAAGGTCATGACTTCTGGTGCTTCTAACTTTACTCAGTTCGTTCTCGTCGACAATGGCGGAACTGGCGACGTGACTGTCGCCCCAAGCAACCTGTCTCTTATACACATCTCCGAGCCCACGAGACCGTACTAGA
+
BBB@BFFFFFFFGGGGGGBGGGGFFHHHHHGFHGHFHHHHHHHHHGHHGHGH5GHGGGHGHGFEEFEGGHGHGGGEGGGGHFGEEG@FGEFFHHGHG/E/EEF2FHHCCGHGGFGFH3DGFHGHGFGD/<DFGHGGC?AFG?A.<<DHF
@M02034:409:000000000-BFKT7:1:1106:21011:16726 1:N:0:34
GCTCTTAAAGAGGAGAAAGGTCATGAGGGTGCGTGCTTCTAACTTTACTCAGTTCGTTCTCGTCGACAATGGCGGAACTGGCGACGTGACTGTCGCCCCAAGCAACCTGTCTCTTATACACATCTCCGAGCCCACGAGACCGTACTAGAT
+
BCCDCFFFFFFFGGGGGGGGGGHHHHHHGGGGGGGGGHHHHHHHHHHHHHHHHHHGGHHGHGFGGGGGGHHHHGGEGGHHHHGGGGGGHGHHHHGHGGGDGHGHHHHHHHHHHHHHHFHFHHHHHHHGGGGGGHGGAFGGGGAGDHHHHH
@M02034:409:000000000-BFKT7:1:1106:17988:16727 1:N:0:34
GCTCTTAAAGAGGAGAAAGGTCATGAATCGGCATGCTTCTAACTTTACTCAGTTCGTTCTCGTCGACAATGGCGGAACTGGCGACGTGACTGTCGCCCCAAGCAACCTGTCTCTTATACACATCTCCGAGCCCACGAGACCGT
+
CCCDDFFFFFFFGGGGGGGGGGHHHC5A54EE22FGHHHHHHHHHHHHHHHHHHHGFHHGHGFGGGGGGHHHHGGEGGHHHGGGGGGGHGHHHHGGGGGGGHFHHHHHHHHHHHHHHHHHHHHHHHHGGGGGGGGFCGEG.-<
@M02034:409:000000000-BFKT7:1:1106:6852:16729 1:N:0:34
AAAGTCGAGGTGCCTAAAGTGGCAACCCAGACTAATAATGAGGTTGGTGGTGTAGAGCTTCCTGTAGCCGCATGGCGTTCGTACTTAAATATGGAACTAACCATTCCAATTTTCGCTGTCTCTTATACACATCTCCGAGCCCACGAGACC
+
CCCCCFCCCCCCGGGGGGGGGGGHHHHGGHHGHHHHHHHHHHHHHHGGFGEFEGHFHHHHGHHHGHHHHGGGGGHGGEGGGGHHHHHHHHFHHHBFHHHHHGHHHHHEFHHHHHGGGGGHHHHHHHHHHGFHHHHGG?CGCGHGGCGDDC
@M02034:409:000000000-BFKT7:1:1106:13289:16729 1:N:0:34
AAAGTCGAGGTGCCTAAAGTGGCAACCCAGACTAAGCAGGGTGTTGGTGGTGTAGAGCTTCCTGTAGCCGCATGGCGTTCGTACTTAAATATGGAACTAACCATTCCAATTTTCGCTGTCTCTTATACACATCTCCGAGCC
+
AAAA1DAADDA?1FGEAAFDGFFHBEGGGHHGHHGFFEFGGFFGGHEAFGBFFGGFFGHHDBGGGHHHHGCGGGHHGEEGE>GEGGFG@GEGGH@F1GGHFH1FDF2DFGFHFGGGGGE1FDGFDHFHHHHHFF1FCCGGG
@M02034:409:000000000-BFKT7:1:1106:8885:16732 1:N:0:34
GCTCTTAAAGAGGAGAAAGGTCATGGCGGTGAGGGCTTCTAACTTTACTCAGTTCGTTCTCGTCGACAATGGCGGAACTGGCGACGTGACTGTCGCCCCAAGCAACCTGTCTCTTATACACATCTCCGAGCCCACGAGACCGT
+
CCCCCFFFFFFFGGGGGGGGGGHGH44A22A22BEGHHHHHHHHHHHHHHGHHHHGGHHGHGFGGGGGGHHHHGGFGGHHGHGGGGGGHGHHHHGHGGGGGHGGHHHHHHHHHHHGHHHFHHHHHHGG@CFGGHGG@CGG.C;
@M02034:409:000000000-BFKT7:1:1106:11096:16733 1:N:0:34
AAAGTCGAGGTGCCTAAAGTGGCAACCCAGACTACTAAGAATGTTGGTGGTGTAGAGCTTCCTGTAGCCGCATGGCGTTCGTACTTAAATATGGAACTAACCATTCCAATTTTCGCTGTCTCTTATACACATCTCCGAGCCCACGAGACC
+
BBCCBFCCCCCCGGGGGGGGGGGHHHHGGHHGHHHHHHHHHHHGHHHGFGEFHHHHHHHHHHHHHHHHHGGEGGHHGGGGGGFHHHHHHHHHHHFGFHHGHHHHHHGHHHHHHHGGGGGHHHHHHHHHHHFHHHGGFDGGFGHGGGGGGG
@M02034:409:000000000-BFKT7:1:1106:18880:16738 1:N:0:34
GCTCTTAAAGAGGAGAAAGGTCATGGGTACTCGGGCTTCTAACTTTACTCAGTTCGTTCTCGTCGACAATGGCGGAACTGGCGACGTGACTGTCGCCCCAAGCAACCTGTCTCTTATACACATCTCCGAGCCCACGAGACCGTACTAGAT
+
CCCCCFFFFFFFGGGGGGGGGGHHHFAGFHHHGDFGGHHHHHHHHHHHHHHHHHHGGHHGHGFEGEGFGHHHHGGGGGHHGHGGGGGGHGHHHHGGGGGDGHGHFHHHHHHHHHHHHHFDHFGHHHGG?DCGGGGG-A<CGC.C?ADGFG
@M02034:409:000000000-BFKT7:1:1106:9765:16739 1:N:0:34
GCTCTTAAAGAGGAGAAAGGTCATGTCGGTTCGTGCTTCTAACTTTACTCAGTTCGTTCTCGTCGACAATGGCGGAACTGGCGACGTGACTGTCGCCCCAAGCAACCTGTCTCTTATACACATCTCCGAGCCCACGAGACCGTACTAGAT
+
CCCCCFFFFFFFGGGGGGGFGGHHHHHHGGGGGGGGGHHHHHGHHHHHHHHHHHGFEHHGHFBEGEGEGHHHHGGEEGHFHHGGGGGGHGHHHHGGGGGGGHGGGHGGGHHHHHHGHHHHHEGFHHHGGGGGFFGGFGFGG@DEGHHHFB
@M02034:409:000000000-BFKT7:1:1106:21326:16739 1:N:0:34
GCTCTTAAAGAGGAGAAAGGTCATGATGGTGCGTGCTTCTAACTTTACTCAGTTCGTTCTCGTCGACAATGGCGGAACTGGCGACGTGACTGTCGCCCCAAGCAACCTGTCTCTTATACACATCTCCGAGCCCACGAGACCGTACTAGAT
+
AAABBFDF5FDFGGGGGGGGGFFHHHHHHGHHGFFGGHHHHHHHHHGHHHBGHHHGGHHGHGFGGEFGGHGHHGFGFGHHHFEEGGGGHGHHHHGGGEG?AGFGFHFHFGHGHHHGFF2FGBFCFHHGDC@@FHEFC@.<FG?CEEDDHH
@M02034:409:000000000-BFKT7:1:1106:11619:16744 1:N:0:34
GCTCTTAAAGAGGAGAAAGGTCATGGTGGGGGCTTCTAACTTTACTCAGTTCGTTCTCGTCGACAATGGCGGAACTGGCGACGTGACTGTCGCCCCAAGCAACCTGTCTCTTATACACATCTCCGAGCCCACGAGACCGTACTAGATCTC
+
BBCCCFFFFFFFGGGGGGGGGGHDFGGHGGGGGGHHHHGHHHHHHHHHHHHHGGHHGGGFEGGGGGHHHHGGGGGHHHGEFGGGGHGHHHGGGGGGGGHGHGHHHGHFHHHHHHHFGHHHHGHHGAFGGGFGG<CFGEGEHGHGHHHGHG
@M02034:409:000000000-BFKT7:1:1106:26359:16747 1:N:0:34
GCTCTTAAAGAGGAGAAAGGTCATGTTTGTG
+
AAAAAFB3BFFFGGF1GFGGFGHGH33DE0B
@M02034:409:000000000-BFKT7:1:1106:10011:16747 1:N:0:34
GCTCTTAAAGAGGAGAAAGGTCATGCGGGAGAAGGCTTCTAACTTTACTCAGTTCGTTCTCGTCGACAATGGCGGAACTGGCGACGTGACTGTCGCCCCAAGCAACCTGTCTCTTATACACATCTCCGAGCCCACGAGACCGTACTAGAT
+
BBBBBFFFFFFFGFEGGGGGGGFFFHDGGCFGHFHHHHHHHFHHHHHHHHGHHHHGGHHGHGFGGEEFGHGGHGGFGGHHHHGGGGGGHGHHHEGGGGGGGEG?FFHFHFGF>GFHHHHGHFFBGGGGCCCFGEGG<-AGFG?GFHHHHC
@M02034:409:000000000-BFKT7:1:1106:11800:16755 1:N:0:34
AAAGTCGAGGTGCCTAAAGTGGCAACCCAGACTCAGAGTAGTGTTGGTGGTGTAGAGCTTCCTGTAGCCGCATGGTG
+
CCCCCFABCCBCGGGGGGGGGGGHHHHGGHHGH333BGH5GHHHFF2A22EA13D555AA5BA5B5A531A0B>155
@M02034:409:000000000-BFKT7:1:1106:19338:16762 1:N:0:34
AAAGTCGAGGTGCCTAAAGTGGCAACCCAGACTACGAGTCCTGTTGGTGGTGTAGAGCTTCCTGTAGCCGCATGGCGTTCGTACTTAAATATGGAACTAACCATTCCAATTTTCGCTGTCTCTTATACACATCTCCGAGCCCACGAGACC
+
BABBBFAABBBBGGGGGGGFGGEHHHHGGHHGHGHGGGGHHHHHHHHGFGECFFGHHHHHHHHHHHHHHGGEEFHHFGGGGGFHGHGGFHGHHH3BEGFGFHFGHHDGFGHHHHGGGGGHHHHHGHFGGCDHHHF2E//<BFEFCF/DDE
@M02034:409:000000000-BFKT7:1:1106:17953:16766 1:N:0:34
GCTCTTAAAGAGGAGAAAGGGTCATGACTCTGCATGCTTCTAACTTTACTCAGTTCGTTCTCGTCGACAATGGCGGAACTGGCGACGTGACTGTCGCCCCAAGCAACCTGTCTCTTATACACATCTCCGAGCCCACGAGACCGTACTAGA
+
CBCCCFFFFFFFGGGGGGGGGGHFHHHHHHHHHHHHHHHHHHHHHHHHHHHHHHHHGEHHGHFFFGFGGGHHHHGGFGGHHHHGGGGEGHGHHHFGHGFGGGFFGGHHHHHHHHHHHHHGHHHHHHHHGCGCGGGGD<@CGGDEHGHGHB
@M02034:409:000000000-BFKT7:1:1106:6272:16768 1:N:0:34
AAAGTCGAGGTGCCTAAAGTGGCAACCCAGACTGAGAAGAATGTTGGTGGTGTAGAGCTTCCTGTAGCCGCATGGCGTTCGTACTTAAATATGGAACTAACCATTCCAATTTTCGCTGTCTCTTATACACATCTCCGAGCCCACGAGACC
+
CCCCCFBCCCBCGGGGGGGGGGGHHHHGGHHGHHHHHHHHHHHHGHHGGGFGHHHHHHHHHHHHHHHHHGGGGGHHGGGGGGHHHHHHHHHHHHGGHHGHHHHHGHHHHHHHHHGGGGGHHHHHFHHHHHGGHHHHGCCGGGHGGCGGGF
@M02034:409:000000000-BFKT7:1:1106:3655:16770 1:N:0:34
GCTCTTAAAGAGGAGAAAGGTCATGACTTCTGGTGCTTCTAACTTTACTCAGTTCGTTCTCGTCGACAATGGCGGAACTGGCGACGTGACTGTCGCCCCAAGCAACCTGTCTCTTATACACATCTCCGAGCCCACGAGACCGTACTAGAT
+
BBCCCFFFFFFFGGGGGGGGGGGHHHGHHGHHHGHHHHHHHHHHHHHHHHHHHHHGGHHGHGFGGGGGGHHHHGGGGGHHHHGGGGGCGGHHHHGHGGGAGGGHHHHHHHHHHHHGHFHHHHGHGHHGGGGGGHGGGCGGGGFHGHGGHG
@M02034:409:000000000-BFKT7:1:1106:6253:16772 1:N:0:34
AAAGTCGAGGTGCCTAAAGTGGCAACCCAGACTGAGAAGAATGTTGGTGGTGTAGAGCTTCCTGTAGCCGCATGGCGTTCGTACTTAAATATGGAACTAACCATTCCAATTTTCGCTGTCTCTTATACACATCTCCG
+
3?A3AFBBBBAAGGGGGGGBFGGHHFFFGHGGHGHBBBGHFGHDGB2AFGEFGGFHHHEHHGHHHHHHHFCEGGHHGGGGGGHHGHGEGGBFGGDFFCBFGFHGHHBGHHGGHH@DEGE3DGHBHHB4B11BB11FD
@M02034:409:000000000-BFKT7:1:1106:12573:16772 1:N:0:34
GCTCTTAAAGAGGAGAAAGGTCATGGGTATTACTGCTTCTAACTTTACTCAGTTCGTTCTCGTCGACAATGGCGGAACTGGCGACGTGACTGTCGCCCCAAGCAACCTGTCTCTTATACACATCTCCGAGCCCACGAGACCGTACTAG
+
AAABBFFFFFFFGCFAGGGGGGFGHHHGHHHGHHFHHGHHHHHHHHGGHHHHHHHGGHHGHGGEEEE?EFGGFGG0>/G@FEGGECEGGEGHHGGHG/E/?FE?FGHHFHCGGHGHHHHHH1@GHEHG@DCGG/FD-AEAFCDEDGFD
@M02034:409:000000000-BFKT7:1:1106:19002:16774 1:N:0:34
GCTCTTAAAGAGGAGAAAGGTCATGGAGAGGAGTGCTTCTAACTTTACTCAGTTCGTTCTCGTCGACAATGGCGGAACTGGCGACGTGACTGTCGCCCCAAGCAACCTGTCTCTTATACACATCTCCGAGCCCACGAGACCGTACTAGAT
+
BBBBBFFFFFFFGGGGGGGGGGHHHHHHHGGGGHHHHHHHHHHHHHGHHHGGHHHGEHHGHGFGGGGEGHHHGGGEGGHHHHGGGGCDHGHGHHGHGGGGGHGHFHHHGHHHHHHFHHHHHHHHHHGFCGGGGFGD@CDGGGGHGHGHHF
@M02034:409:000000000-BFKT7:1:1106:10650:16774 1:N:0:34
GCTCTTAAAGAGGAGAAAGGTCATGCTTCGTAGGGCTTCTAACTTTACTCAGTTCGTTCTCGTCGACAATGGCGGAACTGGCGACGTGACTGTCGCCCCAAGCAACCTGTCTCTTATACACATCTCCGAGCCCACGAGACCGTACTAGAT
+
CCCCDFFFFFFFGGGGGGGGGGHHHHHHHGHHGGGHHHHHHHHHHHHHHHHHHHHGGHHGHGFGGEGGGHHHHGGEGGHHHHGGGGFGHGHHHHGGGGGGGHGHHHHHHHHHHHHHHHHHHHHHHHHGGGGGGGGDCGGGGGGHGHEGHD
@M02034:409:000000000-BFKT7:1:1106:22145:16778 1:N:0:34
GCTCTTAAAGAGGAGAAAGGTCATGATTCTTTCTGCTTCTAACTTTACTCAGTTCGTTCTCGTCGACAATGGCGGAACTGGCGACGTGACTGTCGCCCCAAGCAA
+
AAABBD@FFFFFFGCGGGGGDGHFFAFFGHFHHHGFHH5FFEDGHFHFHH5FDGDFEFHEFFBEF?EAAHHHFEE0>>FFHEECEEEEEFHF3GF/?EEFEG/0B
@M02034:409:000000000-BFKT7:1:1106:10586:16783 1:N:0:34
GCTCTTAAAGAGGAGAAAGGTCATGACTAATAATGCTTCTAACTTTACTCAGTTCGTTCTCGTCGACAATGGCGGAACTGGCGACGTGACTGTCGCCCCAAGCAACCTGTCTCTTATACACATCTCCGAGCCCACGAGACCGTACTAGAT
+
CCCCCFFFFFFFGGGGGGGGGGHHHHHHHHHHHHHHHHHHHHHHHHHHHHHHHHHGEHHGHGFGGEGGGHHHHGGGGGHHHHGGGGGGHGHHHHGHGGGGGHGHHHHHHGHHHHHHHHHHHHHGHHHGGGGGGHGGCFGGGGGHGHHHGD
@M02034:409:000000000-BFKT7:1:1106:29433:16784 1:N:0:34
AAAGTCGAGGTGCCTAAAGTGGCAACCCAGACTGATCAGTGTGTTGGTGGTGTAGAGCTTCCTGTAGCCGCATGGCGTTCGTACTTAAATATGGAACTAACCATTCCAATTTTCGCTGTCTCTTATACACATCTCCGAGCCCACGAGACC
+
BBCBBFBCCCCBGGGGGGGFGGGHHHHGGHHGHHHHHHHGHGHHHHHEFGEFHHHHHHHHHHHHHHHHHGGGGGHHGGGGGGHHHHHFHHGHHHDGHHGHGHHHHHHGHHHHHHGGGGGGHHHHHHHHFHHHHHHHGDFGGEHGFGGGGF
@M02034:409:000000000-BFKT7:1:1106:22371:16795 1:N:0:34
AAAGTCGAGGTGCCTAAAGTGGCAACCCAGACTGGTCAGCAGGTTGGTGGTGTAGAGCTTCCTGTAGCCGCATGGCGTTCGTACTTAAATATGGAACTAACCATTCCAATTTTCGCTGTCTCTTATACACATCTCCGAGCCCACGAGACC
+
CCCCBFBABDBBGGGGGGGGGGGGHHHGGHHGHHHHHHHHHHHHHHGEGGEFGHHHHHHHHHHHHHHGHGGGGGHHGFGGGGHHHHHHHHHHHHFGHHHHGHGHHHGGHHHHHHGGGGFHHHHHHHHHGHHHHHHHGFFGGGGGGGGGGG
@M02034:409:000000000-BFKT7:1:1106:14568:16796 1:N:0:34
AAAGTCGAGGTGCCTAAAGTGGCAACCCAGACTAGGGGGGAGGTTGGTGGTGTAGAGCTTCCTGTAGCCGCATGGCGTTCGTACTTAAATATGGAACTAACCATTCCAATTTTCGCTGTCTCTTATACACATCTCCGAGCCCACGAGACC
+
BBBBBFBBBBABGGGGGGGFGGGHHHHGGHHGHHHHHGGG@EGDHHGFGGGGGHHGHHGHHHHHGHHHHGGFGGHGGGGGGGFGHHHFHHHHHHDGFHGHHHFHHHGHHHHHHHGGGGDGGGGGGFFGGGGGGGGGG9ABGGGGFFFFFF
@M02034:409:000000000-BFKT7:1:1106:24064:16797 1:N:0:34
AAAGTCGAGGTGCCTAAAGTGGCAACCCAGACTTCTAGTCCGGTTGGTGGTGTAGAGCTTCCTGTAGCCGCATGGCGTTCGTACTTAAATATGGAACTAACCATTCCAATTTTCGCTGTCTCTTATACACATCTCCGAGCCCACGAGACC
+
BBCCCFCCCCCCGGGGGGGGGGGHHHHGGHHGHHHHHHHHHGGFGGGEFGEFGHHGHHHHHHHHHHHHHGGGGGHGGFGGGGHHHHGHHHHGGHDGHHHHHHHHHHHHHHHHHHGGGGGHHGHHHHHHHHGHHHHHFCFGGGHFGGGGGE
@M02034:409:000000000-BFKT7:1:1106:22270:16801 1:N:0:34
GCTCTTAAAGAGGAGAAAGGTCATGTGTCCGTCTGCTTCTAACTTTACTCAGTTCGTTCTCGTCGACAATGGCGGAACTGGCGACGTGACTGTCGCCCCAAGCAACCTGTCTCTTATACACATCTCCGAGCCCACGAGACCGTACTAGAT
+
CCCCCFFFFFFFGGGGGGGGGGHHHHHHHHGHHHGHHHHHHHHHHHHHHHHHHHHGGHHGHGFFGGGGGHHHHGGGGGHHHHFGGGEFHGHHHHGGFGGGGGEGHHHFHHHHHHHHHGFGHHGGHHHG?@?FGHGGA@C?GCGHGCGHGF
@M02034:409:000000000-BFKT7:1:1106:3635:16801 1:N:0:34
AAAGTCGAGGTGCCTAAAGTGGCAACCCAGACTGCTGCTAATGTTGGTGGTGTAGAGCTTCCTGTAGCCGCATGGCGTTCGTACTTAAATATGGAACTAACCATTCCAATTTTCGCTGTCTCTTATACACATCTCCGAGCCCACGAGACC
+
DDDDDFCCCCCCGGGGGGGGGGGHHHHGGHHGHHCGHGHFAGHHFHGEC2EFEAGBE5FGDHFFFEG5GEGEFEF10?>F>???EFH3FGHGHF33BFHH3B3BF4F44DBHFD/>EEEF4FFD?G4?GFGHHFHEA/<>//FCB/DD?F
@M02034:409:000000000-BFKT7:1:1106:2334:16805 1:N:0:34
GCTCTTAAAGAGGAGAAAGGTCATGGGGGGTAATGCTTCTAACTTTACTCAGTTCGTTCTCGTCGACAATGGCGGAACTGGCGACGTGACTGTCGCCCCAAGCAACCTGTCTCTTATACACATCTCCGAGCCCACGAGACCGTACTAGAT
+
AAAABFFFFFFFECEGGFGGGGHGHHDFEE>EGHHHHHGGHHHHHHHHHHFGBGGFCGHFDF?DFBCDCHGGHFG>@CGFHFFGGGGGEEHHHHG:D?CGDCAFF.FFFGFFGGGFGFBFFF9FGFFFGGGFFEF@9BDDF@.99AFFFB
@M02034:409:000000000-BFKT7:1:1106:23239:16806 1:N:0:34
AAAGTCGAGGTGCCTAAAGTGGCAACCCAGACTACGAAGGCTGTTGGTGGTGTAGAGCTTCCTGTAGCCGCATGGCGTTCGTACTTAAATATGGAACTAACCATTCCAATTTTCGCTGTCTCTTATACACATCTCCGAGCCCACGAGACC
+
BBBBBFABBBBBGGGGGGGGGGGHHHHGGHHGHHHGGHGGHHHHHHHEFGEFGFHGHHHHHGHHGHHHHGGGGGHHGGGGGEGHHHHHHHGHHHGGHHHHHHHHHHHHHHHHHHGDGGGHHHHHHHHHGHHHHHHHGDGGGGHGGGGGGG
@M02034:409:000000000-BFKT7:1:1106:23696:16807 1:N:0:34
AAAGTCGAGGTGCCTAAAGTGGCAACCCAGACTGCGGCTGATGTTGGTGGTGTAGAGCTTCCTGTAGCCGCATGGCGTTCGTACTTAAATATGGAACTAACCATTCCAATTTTCGCTGTCTCTTATACACATCTCCG
+
CCCCCFBBCCCBGGGGGGGGGGGHHHHGGHC2AGH2EEGGEGHHHHEAFAECFBGAEFGEBGHHDDEBEEG0FGE1>EEGGE2FFGHFEFGHGF33BGHGC?3B?4D44DEHFBEFFDDF?GFD3FBDG22BFGF2A
@M02034:409:000000000-BFKT7:1:1106:17940:16808 1:N:0:34
AAAGTCGAGGTGCCTAAAGTGGCAACCCAGACTG
+
DDDDDFBCCCCCGGGGGGGGGGGHHHHGGHGGHH
@M02034:409:000000000-BFKT7:1:1106:26139:16809 1:N:0:34
AAAGTCGAGGTGCTAAAGTGGCAACCCAGACTGCATGTGGGGTTGGTGGTGTAGAGCTTCCTGTAGCCGCATGGCGTTCGTACTTAAATATGGAACTAACCATTCCAATTTTCGCTGTCTCTTATACACATCTCCGAGCCCACGAGACCG
+
ABBBBFBBBBBBGGFGGGBGGFFGGGGGHGGHHC3FGBGF?FBFEGBFEBFAAGAEFHHFHHHHBFFHE00EEHEEEGFFFHHHHFGGFHHHHFGFHGHHHFHHHHHHHHHHGEEEF?BDDGHFGFFHHHHFGFDDBCGGGHGCC?EDE@
@M02034:409:000000000-BFKT7:1:1106:9426:16811 1:N:0:34
GCTCTTAAAGAGGAGAAAGGTCATGGTTGGGGGTGCTTCTAACTTTACTCAGTTCGTTCTCGTCGACAATGGCGGAACTGGCGACGTGACTGTCGCCCCAAGCAACCTGTCTCTTATACACATCTCCGAGCCCACGAGACCGTACTAGAT
+
CCCCCFFFFFFFGGGGGGGGGGHHHHHHGGGGGCGGHHHHHHHHHHHHHHHHHHHGGHHGHGGFGGGGGHHHHGG?FGHGHGFECEFGHGHHHHGHGDG/AFE?FGFHHHHHEGGHHHF1GFFGGGFGDGGGGFG@-DDGGFEAGHFF0C
@M02034:409:000000000-BFKT7:1:1106:6541:16814 1:N:0:34
GCTCTTAAAGAGGAGAAAGGTCATGGTGAATGGTGCTTCTAACTTTACTCAGTTCGTTCTCGTCGACAATGGCGGAACTGGCGACGTGACTGTCGCCCCAAGCAACCTGTCTCTTATACACATCTCCGAGCCCACGAGACCGTACTAGAT
+
BCCCCFFFFFFFGGGGGGGGGGFHHHGHHHHHHHGHHHHHHHHHHHHHHHHHHHHGEHHGHGFGGGGGGHHHHGGEGGHHHHGGGGGGHGHHHHGHGGGGGHGGGHHHHHHHHHHGHHGHFHHFHHGGGGGGGHGA/AEGGCDCEEHHHD
@M02034:409:000000000-BFKT7:1:1106:18471:16815 1:N:0:34
GCTCTTAAAGAGGAGAAAGGTCATGGTTGCTACTGCTTCTAACTTTACTCAGTTCGTTCTCGTCGACAATGGCGGAACTGGCGACGTGACTGTCGCCCCAAGCAACCTGTCTCTTATACACATCTCC
+
BBAABFFFFFFFGGGC44FFFGGHHGFHGGHHHHHHHHHHHHHHGHHHHF5BGHHFGFHGHFBEEEEECFGHHGF@/EHFFEE@EGCGHGHEHHGE?AE?E??B?GH2G3FHHGFDGFH22@<FG2<
@M02034:409:000000000-BFKT7:1:1106:20664:16817 1:N:0:34
GCTCTTAAAGAGGAGAAAGGTCATGGGTGTGGGTGCTTCTAACTTTACTCAGTTCGTTCTCGTCGACAATGGCGGAACTGGCGACGTGACTGTCGCCCCAAGCAACCTGTCTCTTATACACATCTCCGAGCCCACGAGACCGTACTAGAT
+
BBCCCFFFFFFFGGGGGFGGGGGHHHHFEEGGGFGFHHHHHHHHHHHHHHHGGHHGGHHGHGFGGFGGGHHHHGGFEGHGHHGGGGGGHGHHHHGHGGGGGHGHHGHHHHHHHHHHHHHHGHHHHHHGGGFGGEEDCCGGEGEC.G0DD=
@M02034:409:000000000-BFKT7:1:1106:18449:16817 1:N:0:34
GCTCTTAAAGAGGAGAAAGGTCATGGTTGCTACTGCTTCTAACTTTACTCAGTTCGTTCTCGTCGACAATGGCGGAACTGGCGACGTGACTGTCGCCCCAAGCAACCTGTCTCTTATACACATCTCCGAGCCCACGAGACCGTACTAGAT
+
CCCCCFFFFFFFGGGGGGGGGGHHHHHHGHHHHHHHHHHHHHHHHHHHHHHHHHHGEHHGIGFFGGGGGHHHHGGGGGHHHHGGGGGGHGHHGHGHGGGGGHGGGGHHHHHHHHHGHHHHHHHHHHGGFFFGGHGGCGGGGGAHGHHHHD
@M02034:409:000000000-BFKT7:1:1106:6389:16821 1:N:0:34
AAAGTCGAGGTGCCTAAAGTGGCAACCCAGACTGCGCCGACTGTTGGTGGTGTAGAGCTTCCTGTAGCCGCATGGCGTTCGTACTTAAATATGGAACTAACCATTCCAATTTTCGCTGTCTCTTATACACATCTCCGAGCCCACGAGACC
+
CCCCCFABCCCCGGGGGGGGGGGHHHGGGHHGHHHGGGGGGGGHHHHGGGEGHHHFHHGHHHHHHHHGHGGEGGHHGEGGGGHHHHHGHHHHHHEGHHGHFGGGHHGHHHHHHHGGGGGHHGHHHHGFHHFHGHFHF@DFGGHGGC?GGF
@M02034:409:000000000-BFKT7:1:1106:10135:16824 1:N:0:34
AAAGTCGAGGTGCCTAAAGTGGCAACCCAGACTGCGAATAATGTTGGTGGTGTAGAGCTTCCTGTAGCCGCATGGCGTTCGTACTTAAATATGGAACTAACCATTCCAATTTTCGCTGTCTCTTATACACATCTCCGAGCCCACGAGACC
+
CCCDDFBBCCBCGGGGGGGGGGGHHHHGGHHGHHHGGGGGHHHHHHHFFGEFHHHHHHHHHHHHHHHHHGGGGGHHGGGGGGHHHHHHHHHHHHGHHHHHHHHHHHGHHHHHHHGGGGGHHHHHHHHHHHHHHHHHGCCFGGHGGCGGGG
@M02034:409:000000000-BFKT7:1:1106:19659:16824 1:N:0:34
AAAGTCGAGGTGCCTAAAGTGACTGGGAATGGGGTTGGTGGTGTAGAGCTTCCTGTAGCCGCATGGCGTTCGTACTTAAATATGGAACTAACCATTCCAATTTTCGCTGTCTCTTATACACATCTCCGAGCCCACGAGACCGTACTAGAT
+
BBAABFBBBBABGGGGGFGFGGHFHDGCEB4CGGFEEGFGGGEHHFHHFHHHHGHGHHGHGGEEFHFFGGGGEFGGHFFFHHFFHEFFFDGFFHHHHHEDFGHHGGGGEE3GFHFFFBGBHE?FHHBD@?CGFHGG/</CFCGHGHGD1=
@M02034:409:000000000-BFKT7:1:1106:9207:16825 1:N:0:34
GCTCTTAAAGAGGAGAAAGGTCATGCTTTCTTATGCTTCTAACTTTACTCAGTTCGTTCTCGTCGACAATGGCGGAACTGGCGACGTGACTGTCGCCCCAAGCAACCTGTCTCTTATACACATCTCCGAGCCCACGAGAC
+
CCCCCFFFFFFFGGGGGGGFGGHHH55F55A55DFHHHHHHHHHHHHHHHHHHHHFEFHGHGFGGEGGGHHHHGGGGGHGHHGGGGGGHGGHHHGGGGG?EFFGHHHHFGHGHHHGHBFHGGHHDDGGCC?GGACDFD.>
@M02034:409:000000000-BFKT7:1:1106:20682:16826 1:N:0:34
GCTCTTAAAGAGGAGAAAGGTCATGGGTGTGGGTGCTTCTAACTTTACTCAGTTCGTTCTCGTCGACAATGGCGGAACTGGCGACGTGACTGTCGCCCCAAGCAACCTGTCTCTTATACACATCTCCGAGCCCACGAGACCGT
+
BBCCCFFFFFFFGGGGGGGGGGHHHH4GA2A2E2BEHHHHHHHHHHHHHHHHHHHGGHHGHGFGFEFGGHHHHGGGGGHHHHGEGGGEHGHHHHGGGGGGGHGHHHHHGHHHHHHHHHGHHGGHHHHGFFGGGHGGDGGG<A<
@M02034:409:000000000-BFKT7:1:1106:16948:16827 1:N:0:34
AAAGTCGAGGTGCCTAAAGTGGCAACCCAGACTGTGGGGGGTGTTGGTGGTGTAGAGCTTCCTGTAGCCGCATGGCGTTCGTACTTAAATATGGAACTAACCATTCCAATTTTCGCTGTCTCTTATACACATCTCCGAGCCCACGAGACC
+
ABBCBFCBCCBAGGGGGGGGGGGHHHHGGHHGHHHHHGGGGGGGGHGGFGDGHHHHHHHHHHHHHFHHHGG@DGHHGGGGGFHHHHHGHHHHHHGGFHGHHHFGHGFFHHHHHFCFGGGGGGGGGGFGGGGGGGGGGBCGGFFFFFFFFF
@M02034:409:000000000-BFKT7:1:1106:3486:16832 1:N:0:34
GCTCTTAAAGAGGAGAAAGGTCATGCCTCATGGTGCTTCTAACTTTACTCAGTTCGTTCTCGTCGACAATGGCGGAACTGGCGACGTGACTGTCGCCCCAAGCAACCTGTCTCTTATACACATCTCCGAGCCCACGAGACCGTACTAGAT
+
BCCCCFFFFFFFGGGGGGG4GGHHHGHHHHHHHHHHHHHHHHHHHHHHHHFHHHHGGHHGIGFGGEGGGHHHHGG@FGHHHHGGGGGGHGHHHHGGGGGGDHFGHHHHHHGHHHHFHHHEHHHHHHHG?DGGGGGG-AEGGGAGGHHHEG
@M02034:409:000000000-BFKT7:1:1106:22874:16833 1:N:0:34
AAAGTCGAGGTGCCTAAAGTGGCAACCCAGACTACGAAGAAGGTTGGTGGTGTAGAGCTTCCTGTAGCCGCATGGCGTTCGTACTTAAATATGGAACTAACCATTCCAATTTTCGCTGTCTCTTATACACATCTCCGAGCCCACGAGACC
+
BBBBBFBBBBAAGGGGGGGGGGGHHHHGGHHGHHF?EEFFHGGGFHFEFGGFAFGFGGHH5FGHHFHBFFGEFFGAE>EGGEFGGGHDGGHFFF@3FGHHBE3FF4FFFGHHHB@EGFEHGHHG3F3FHHH2GHHF//@DCG/F<<<EFE
@M02034:409:000000000-BFKT7:1:1106:16926:16834 1:N:0:34
AAAGTCGAGGTGCCTAAAGTGGCAACCCAGACTGTGGGGGGTGTTGGTGGTGTAGAGCTTCCTGTAGC
+
AAAA>BAABBABGGGBGGGGGGGHHHHGGHHGHHHD2A2EEGGGFHH/F?D<<<F2DFF11FG1F11<
@M02034:409:000000000-BFKT7:1:1106:15811:16835 1:N:0:34
AAAGTCGAGGTGCCTAAAGTGGCAACCCAGACTTTTCAGAATGTTGGTGGTGTAGAGCTTCCTGTAGCCGCATGGCGTTCGTACTTAAATATGGAACTAACCATTCCAATTTTCGCTGTCTCTTATACACATCTCCGAGCCCACGAGACC
+
CCCCCFABCCCBGGGGGGGGGGGHHHHGGHHGHHHHHHHHHGHHHHHEGGGGHHHHHGHHHHHHHHHHHGGGGGHGGGGGGGGHHHHGHHHHHH3GGHHHGGHGHGHHFHHHHHGGGGEHFFHFGHHHHG2GHHHHGCC?CGEEGFGGGG
@M02034:409:000000000-BFKT7:1:1106:10534:16836 1:N:0:34
AAAGTCGAGGTGCCTAAAGTGGCAACCCAGACTGAGAATATGGTTGGTGGTGTAGAGCTTCCTGTAGCCGCATGGCGTTCGTACTTAAATATGGAACTAACCATTCCAATTTTCGCTGTCTCTTATACACATCTCCGAGCCCACGAGACC
+
BCCCBFABCCBCGGGGGGGGGGGHHHHGGHHGHHGGGHHHHHHHHGGEFGEFHHHGHHHHHHHHHHHHHGGEEGHGGGGGGGHHHHHHHHHHHHFHHHHHHHGHHHGHHHHHHHGGGGGHHHHHHHHHHGFFFHHDFCGCDGHGGGGGGG
@M02034:409:000000000-BFKT7:1:1106:8450:16841 1:N:0:34
AAAGTCGAGGTGCCTAAAGTGGCAACCCAGACTAAGGAGCATGTTGGTGGTGTAGAGCTTCCTGTAGCCGCATGGCGTTCGTACTTAAATATGGAACTAACCATTCCAATTTTCGCTGTCTCTTATACACATCTCCGAGCCCACGAGACC
+
ABB@AFBADB>AGFGGGGGFFFGHFFHGGHHFHHFHFHHHGHFGFHGAFEABBFGGGEGH53FFFHHFFGGGGFHGGGGGFFGHGH43FGH4FGFEGHHHHEFHHHGFGHHHHHGGDF/FGHFHGHBGFGDGFFFHF/<@DEFEBCCGEF
@M02034:409:000000000-BFKT7:1:1106:18832:16841 1:N:0:34
GCTCTTAAAGAGGAGAAAGGTCATGGTTGTTGGTGCTTCTAACTTTACTCAGTTCGTTCTCGTCGACAATGGCGGAACTGGCGACGTGACTGTCGCCCCAAGCAACCTGTCTCTTATACACATCTCCGAGCCCACGAGACCGTACTAGA
+
CCDDDFFFFFFFGGGGGGGGGGHHHHGHGGHHHGGHHHHHHHHHHHHHHHHHHHHFFHHGHGGGGGGGGHHHHGGEEGHHHGFEGGGGHGHHHHGHGFGGGFFHHHHGHHFGFFHHHHFFHHGFHHHGGGGGGFGCCFGGGGDHGHHHE
@M02034:409:000000000-BFKT7:1:1106:22090:16849 1:N:0:34
AAAGTCGAGGTGCCTAAAGTGGCAACCCAGACTCGGGCGGAGG
+
CBCCCFCCCCBBGGGGGGGFGGGHHHHGGHHGHC22A2EF00A
@M02034:409:000000000-BFKT7:1:1106:15756:16852 1:N:0:34
AAAGTCGAGGTGCCTAAAGTGGCAACCCAGACTACGAATCCGGTTGGTGGTGTAGAGCTTCCTGTAGCCGCATGGCGTTCGTACTTAAATATGGAACTAACCATTCCAATTTTCGCTGTCTCTTATACACATCTCCGAGCCCACGAGACC
+
DDDDCFCCCCCCGGGGGGGGGGGHHHHGGHHGHGGE2BFEAEEGGGGGGGGGHHHHHHHHHHHHHHHHHGGGGGHHGGGGGGGHHHHHHHHHHHGHHHHHHHFHHHGHHHHHHHGGGGDFHHHHHHGHFHDHHHGHGBGGGGHGGGGGGG
@M02034:409:000000000-BFKT7:1:1106:7528:16852 1:N:0:34
AAAGTCGAGGTGCCTAAAGTGGCAACCCAGACTCCTTCTCCGGTTGGTGGTGTAGAGCTTCCTGTAGCCGCATGGCGTTCGTACTTAAATATGGAACTAACCATTCCAATTTTCGCTGTCTCTTATACACATCTCCGAGCCCACGAGACC
+
CCCCCFBCCCBBGGGGGGGGGGGHHHHGGHHGHHHHHHHHHGGGGGGGFGEFGHHHHHHHHHHHHHHHHGGGGGHHGGGGGGHHHHHHHHGHHHGGHHHHGHGHHHGGGHHHHHGGGGGHHHHHHHHHGHFHHHGHGBCFGGHGGGGGGG
@M02034:409:000000000-BFKT7:1:1106:2571:16852 1:N:0:34
GCTCTTAAAGAGGAGAAAGGTCATGACTATTGCTGCTTCTAACTTTACTCAGTTCGTTCTCGTCGACAATGGCGGAACTGGCGACGTGACTGTCGCCCCAAGCAACCTGTCTCTTATACACATCTCCGAGCCCACGAGACCGTACTAGAT
+
ABCCCFFFFFFFGGGGGGGGGGFHHHFHHHHHHHHHHHHHHHHHHHHHHHHHHHHGGHHGHFFFGGGGGHHHHGGGGGHHHHGGGGFGHGHHHHGHGFGGEGFGGGHHGHHHHHHHHHHGHHHFHHHGCG@GGHGD?FDFFG>G?<=D0=
@M02034:409:000000000-BFKT7:1:1106:22641:16855 1:N:0:34
GCTCTTAAAGAGGAGAAAGGTCATGGCTTATCCTGCTTCTAACTTTACTCCGTTCGTTCTCGTCGACAATGGCGGAACTGGCGACGTGACTGTCGCCCC
+
BABBBF5FFFFFGFGGGGGGGGFHHGHHHHHGHH4CFHHH553DD55DDG3ABGEEFEBFFFGGGEEA0A3FFGF>/EFGB1@EEGGDE?BFG3F//E@
@M02034:409:000000000-BFKT7:1:1106:15740:16859 1:N:0:34
AAAGTCGAGGTGCCTAAAGTGGCAACCCAGACTACGAATCCGGTTGGTGGTGTAGAGCTTCCTGTAGCCGCATGGCGTTCGTACTTAAATATGGAACTAACCATTCCAATTTTCGCTGTCTCTTATACACATCTCCGAGCCCACGAGACC
+
BBBBBFBBBBABGGGGGGGGGGGHHHHGGHHGHHGGGHDEHGGEFGGGEGEEGHHFHHFHHHHGHGHHHGGGGGHHGGGGGGGHGHHFHHFFGFFBFFFHFHEHFHGHFGHHGFGDG?BFFFGH3GBGHHHGGFGGGBFGGG/CFGGGDE
@M02034:409:000000000-BFKT7:1:1106:4896:16860 1:N:0:34
GCTCTTAAAGAGGAGAAAGGTCATGACTTCTGGTGCTTCTAACTTTACTCAGTTCGTTCTCGTCGACAATGGCGGAACTGGCGACGTGACTGTCGCCCCAAGCAACCTGTCTCTTATACACATCTCCGAGCCCACGCGACCGTA
+
ABBBBFFFFFFFGGGGGGGGGGHHHB4AGDEDB5BDHHHHHHHHHHHHHHHHHHHGFHGGHGFEGCEEGHHHGGGGGGHHHHGGGGEFHGFHHHGHGGG?EHGBGHHHFGGGHHHHHHHFHHGHFHH/>DGGGHGG/><C?-.<
@M02034:409:000000000-BFKT7:1:1106:24394:16861 1:N:0:34
GCTCTTAAAGAGGAGAAAGGTCATGACGGAGCATGCTTCTAACTTTACTCAGTTCGTTCTCGTCGACAATGGCGGAACTGGCGACGTGACTGTCGCCCCAAGCAACCTGTCTCTTATACACATCTCCGAGCCCACGAGACCGTACTAGAT
+
BBBBBFFFFFFFGGGGGGGGGGGHHHGGGGGGHHHHHHHGHHHHHHHHHHHHHHHGGHHGHGFGGFEGFHHHHGGGGGHFHHGFGGGGEGHHHGGFDGGGGGGFGHHHHHHHGHHHHHHHH2FGGGHGCFGGGHGG?CGDGCCGDEHHHG
@M02034:409:000000000-BFKT7:1:1106:10185:16864 1:N:0:34
AAAGTCGAGGTGCCTAAAGTGGCAACCCAGACTGATAATCATGTTGGTGGTGTAGAGCTTCCTGTAGCCGCATGGCGTTCGTACTTAAATATGGAACTAACCATTCCAATTTTCGCTGTCTCTTATACACATCTCCGAGCCCACGAGACC
+
BBBBBFBBDBABGGFGGGGGGGGFFGHEFGDFHG3FGHHHHHHHHHHEGFGGGFHDGHFHGEGGFEGHHGGEEGHHGGGGGE?EGHHGFGHHGFBGGHFBEGDFHFHFHHHHHGEGGCEHHHHHHF?EHHEFHHH2CB?@CFHGGCFGGG
@M02034:409:000000000-BFKT7:1:1106:23208:16865 1:N:0:34
GCTCTTAAAGAGGAGAAAGGTCATGCCTTCGGCTGCTTCTAACTTTACTCAGTTCGTTCTCGTCGACAATGGCGGAACTGGCGACGTGACTGTCGCCCCAAGCAACCTGTCTCTTATACACATCTCCGAGCCCACGAGACCGTACTAGAT
+
BCCCCFFFFFFFGGGGGGGGGGHHHHHHHHHGGGGGHHHHHHHHHHHHHHHHHHHGGHHGHFBEGGGGGHHHHGGGGGHHHHGGGGGGHGHGHHGHGGG/CGEFHHHGGHHHHHHHHHHFFGHHHHHGCGGGGEGC@DFGGGGHGHHHHG
@M02034:409:000000000-BFKT7:1:1106:2730:16866 1:N:0:34
GCTCTTAAAGAGGAGAAAGGTCATGTTTGTTTATGCTTCTAACTTTACTCAGTTCGTTCTCGTCGACAATGGCGGAACTGGCGACGTGACTGTCGCCCCAAGCAACCTGTCTCTTATACACATCTCCGAGCCCACGAGACCGTACTAGAT
+
CCCCCFFFFFFFGGGGFGGGGGHHHHHHHHHHHHHHHHHHHHHHHHHHHHHHHHGFFHHGHFFEFGEGGHGGGFGEGGHHHGE@EEEEHGHHHEFGFEEGGGFFFFGHHHFHFHHFHHFGGGFFGF2A@D@CFFGG?CGGGGF.<CDF0=
@M02034:409:000000000-BFKT7:1:1106:6800:16867 1:N:0:34
AAAGTCGAGGTGCCTAAAGTGGCAACCCAGACTGAGCCTCGGGTTGGTGGGGTAGAGCTTCCTGTAGCCGCATGGCGTTCGTACTTAAATATGGAACTAACCATTCCAATTTTCGCTGTCTATTATACACATCT
+
BBBBBFAB?A2AGGGGFFDGGGGHHGGGFHHGHGGHHBFGGGGHEGGEFE0ABEFFGFBGFHFHHEFFDEFGGEHFGGEFGGFFGHHGHGGHGEBFFGFFHFHF3EE4GHHHGFEEDGAFB3?FDF3F2FGB2>
@M02034:409:000000000-BFKT7:1:1106:7876:16870 1:N:0:34
AAAGTCGAGGTGCCTAAAGTGGCAACCCAGACTGATAATACTGTTGGTGGTGTAGAGCTTCCTGTAGCCGCATGGCGTTCGTACTTAAATATGGAACTAACCATTCCAATTTTCGCTGTCTCTTATACACATCTCCGAGCCCACGAGACC
+
DDCDCFBCBCCCGGGGGGGGGGGHHHHGGHHGHHFHHHHHHHHHHHGGFGEFGHHGHHHHHHHHHHHHHGGGGGHHGGGGGGHHHHHGHHHHHHBFFHGHHHFHHHHHHGHHHHGGGGFHHHHHHHHHHHHHHHHHGGGGGGHGGGGGGG
@M02034:409:000000000-BFKT7:1:1106:3706:16873 1:N:0:34
GCTCTTAAAGAGGAGAAAGGTCATGGGTCGTAGTGCTTCTAACTTTACTCAGTTCGTTCTCGTCGACAATGGCGGAACTGGCGACGTGACTGTCGCCCCAAGCAACCTGTCTCTTATACACATCTCCGAGCC
+
>>>AAFFFFFFFGGFGGGGGGGHHHGEGCEEHGFEGHHFHHGHHHHHFGHFGHHHFEFHGHFFFGAAEGHGHFGG>EEHGHFE@@@>EHCFFGHGFE?<CFCF2CGHHHHBG2>F>GB22@2@2F2<A/</A
@M02034:409:000000000-BFKT7:1:1106:27795:16874 1:N:0:34
AAAGTCGAGGTGCCTAAAGTGGCAACCCAGACTGATAATACTGTTGGTGGTGTAGAGCTTCCTGTAGCCGCATGGCGTTCGTACTTAAATATGGAACTAACCATTCCAATTTTCGCTGTCTCTTATACACATCTCCGAGCCCACGAGACC
+
BBCBBFCADDAAGGGGGGGGGGGHGGGGGHHGHHBGHHHHHHHHHHHGFGBFFGHHHHHHHHHHHHHHHGGGGGHHGGGGFFHGHHHHHHGHGHFFHHGGHHHHHHHHHHHHHHGFGGGGGHHHHHFHFHHHHHFBC@CCGGHGGCGDAF
@M02034:409:000000000-BFKT7:1:1106:26078:16875 1:N:0:34
AAAGTCGAGGTGCCTAAAGTGGCAACCCAGACTCATCCTCCTGTTGGTGGTGTAGAGCTTCCTGTAGCCGCATGGCGTTCGTACTTAAATATGGAACTAACCATTCCAATTTTCGCTGTCTCTTATACACATCTCCGAGCCCACGAGACC
+
BCCCCFBBCCBAGGGGGGGGGGGHHHHGGHHGHHHHHHHHHHHHHHHGFGEFHHHFHFHHHHHHHHHHHGGEFGHHGFGGGFGHHHHHHHGHHHFGFHHHHHHHHHFHHHHHHHGGGGGHHHHHHHHHHHGHHHGGGCCGBGHGGGGGFF
@M02034:409:000000000-BFKT7:1:1106:3725:16877 1:N:0:34
GCTCTTAAAGAGGAGAAAGGTCATGGGTCGTAGTGCTTCTAACTTTACTCAGTTCGTTCTCGTCGACAATGGCGGAACTGGCGACGTGACTGTCGCCCCAAGCAACCTGTCTCTTATACACATCTCCGAGCCCACGAGACCGTACTAGA
+
>AABBFFFFF5BGGGGGCGGGGHFBFFHGGEGGG3FGHHHHGHHGFHHHHHHHHHEAGHFHGGEGGGGGGGGHGGEEEHHFEE?ECEEGFHFGHEHGEGG?EEF0FGHHHHHGHHGHHHGHFGFHGED/><DEGGGGGGGG-ACEEF0D
@M02034:409:000000000-BFKT7:1:1106:4876:16880 1:N:0:34
GCTCTTAAAGAGGAGAAAGGTCATGACTTCTGGTGCTTCTAACTTTACTCAGTTCGTTCTCGTCGACAATGGCGGCACTGGCGACGTGACTGTCGCCCCAAGCAACCTGTCTCTTATA
+
CCBBCFFFFFFFGGGFGGGFGGHHHHHGHFFGBAF4FHHHFF3AFFFBGBEFBFFFGCGFBFFGGAEAADFE2EG0>EGEF1EECE>/EAEDF?F/??@/E??GCGGGFH2???F2FF
@M02034:409:000000000-BFKT7:1:1106:24115:16881 1:N:0:34
AAAGTCGAGGTGCCTAAAGTGGCAACCCAGACTGTGGTTGGGGTTGGTGGTGTAGAGCTTCCTGTAGCCGCATGGCGTTCGTACTTAAATATGGAACTAACCATTCCAATTTTCGCTGTCTCTTATACACATCTCCGAGCCCACGAGACC
+
?A1>AD?ADDAAEGGGGGGGGBF0FGHEFGCFHGHGCBAEFA/AECEGCC/BAEGBGEFHHHHFHGFFHGEEEFHHGFGGFECHCHHGDHFHHHBGGHGHHHEHBHHHHHGHHGEEGCCGDGHBFDGGGHHFHHHHG@CCCGFGGGCCCF
@M02034:409:000000000-BFKT7:1:1106:17916:16882 1:N:0:34
AAAGTCGAGGTGCCTAAAGTGGCAACCCAGACTGGGTGTTCGGTTGGTGGTGTAGAGCTTCCTGTAGCCGCATGGCGTTCGTACTTAAATATGGAACTAACCATTCCAATTTTCGCTGTCTCTTATACACATCTCCGAGCCCACGAGACC
+
BBBBBFBBBDABGGGGGGGGGGGHHHGGGHHGHHHHGDEGHGGFFGGGGGEFHHHHHHHHHHHHHHHHHGGFGGHHGGGGGGHHHHFFHHHHHHEDGHHGHHGHHHGFGHHHHHGGGGGHHHHHHHEHHHHHHHHGGBDGFGHGG//AGF
@M02034:409:000000000-BFKT7:1:1106:24656:16887 1:N:0:34
GCTCTTAAAGAGGAGAAAGGTCATGGGGGCTAATGCTTCTAACTTTACTCAGTTCGTTCTCGTCGACAATGGCGGAACTGGCGACGTGACTGTCGCCCAAGCAACCTGTCTCTTATACACATCTCCGAGCCCACGAGACCGTACTAGA
+
BBBBBFFFFFFFGGGGFEGGGGHHHHHGGGGHHHHHHHHHHHHHHHHHHHHHHHHGGHHGHGFEGGGGGHHHGGGCFGHHHHGGGGGGHGGHHHGAEE/FFF??GHHHHHHHHHFGGH2GFFBHHHGFGFGGEED-CAGGGGHGGHGF
@M02034:409:000000000-BFKT7:1:1106:3129:16888 1:N:0:34
AAAGTCGAGGTGCCTAAAGTGGCAACCCAGACTCATCAGACTGTTGGTGGTGTAGAGCTTCCTGTAGCCGCATGGCGTTCGTACTTAAATATGGAACTAACCATTCCAATTTTCGCTGTCTCTTATACACATCTCCGAGCCCACGAGACC
+
AAA3ADAA@BABCGGGGGGGG4FCGFHGGC2FFHHHHGDDGHCGGFHFFC1AFGGFHHGHHHHBFGDGHGEEEGHHG?EGEE2GEHH3GDBEGFD3FG33BGFGGHHHFHHHHHGDEE?3FGHBGHFGGHFHGDGFD??CBCGFGCGGGE
@M02034:409:000000000-BFKT7:1:1106:29171:16889 1:N:0:34
GCTCTTAAAGAGGAGAAAGGTCATGGGGACTTCGGCTTCTAACTTTACTCAGTTCGTTCTCGTCGACAATGGCGGAACTGGCGACGTGACTGTCGCCCCAAGCAACCTGTCTCTTATACACATCTCCGAGCCCACGAGACCGTACTAGAT
+
BABCCFFFFFFFGGGGGGGGGGHHHHHGGGHHHGGGGGHHHHHHHHHHHHHHHHHGFHHGHGFGGFGGGHGGHGGGGGHHHHGGGGEGHGHHHHGHGGGDFGFHHHGHFHHHHHHEHHHHHHGGHHGGCFCGGHGGFGGGGGFEGHHFHF
@M02034:409:000000000-BFKT7:1:1106:16458:16892 1:N:0:34
GCTCTTAAAGAGGAGAAAGGTCATGACTTCTATTGCTTCTAACTTTACTCAGTTCGTTCTCGTCGACAATGGCGGAACTGGCGACGTGACTGTCGCCCCAAGCAACCTGTCTCTTATACACATCTCCGAGCCCACGAGACCGTACTAGAT
+
CCCCCFFFFFFFGGGGGGGGFGHHHHHHHHHHHHHHHHHHHHHHHHHHHHHHHHHGGHHGIGFGGGGGGHHHHGGGGGHHGHGGGGFGHGHHHHGHGGGEEHEHGFHHHHHHHHHHHHHHHHHHHHHGGGGGGHGDDGGGGGDHGHHGFD
@M02034:409:000000000-BFKT7:1:1106:18569:16893 1:N:0:34
GCTCTTAAAGAGGAGAAAGGTCATGGGGGCGGGTGCTTCTAACTTTACTCAGTTCGTTCTCGTCGACAATGGCGGAACTGGCGACGTGACTGTCGCCCCAAGCAACCTGTCTCTTATACACATCTCCGAGCCCACGAGACCGTACTAGA
+
CCCCCFFFFFFFGGGGGGGFGGCHHHHGGGGGGFGGHHHHHHHHHHHHHHHHHHHFGHHGHF?EGEEGGHHHHGGDGGHHHHGGGGFGGGHHHHGEDGGCGGEFGHHHHFGGHHHHHHHHHGHHHHHGCDCGGGGGABGFFGAEGGGGG
@M02034:409:000000000-BFKT7:1:1106:23716:16904 1:N:0:34
GCTCTTAAAGAGGAGAAAGGTCATGGTTTTTTCGGCTTCTAACTTTACTCAGTTCGTTCTCGTCGACAATGGCGGAACTGGCGACGTGACTGTCGCCCCAAGCAACCTGTCTCTTATACACATCTCCGAGCCCACGAGACCGTACTAGAT
+
A?AAAFFFDF1FEGGFC1GGGGGHHHHGHGGGHGCGGCHHFGHHHFFGHHEGGHHGGGHGHGGGGEEECHGFHGGEEGHHGHEGGGGGGEH1GGEG??</?FA0<FGGGGHHHHHHHHHHGBF1F1FE/ACGGEFC@CG?E@<.<G0CF;
@M02034:409:000000000-BFKT7:1:1106:28841:16907 1:N:0:34
GCTCTTAAAGAGGAGAAAGGTCATGGCTTGTTGTGCTTCTAACTTTACTCAGTTCGTTCTCGTCGACAATGGCGGAACTGGCGACGTGACTGTCGCCCCAAGCAACCTGTCTCTTATACCCATCTCCGAGCCCACGAGACCGT
+
AAAAAFDFFFFFGAEGFFGGGG1FGB0FHGHG0F0FGHFHDFHHHHHHHHBGHHFGGHHGHGGGGEE/AFGHBEE//EG1CCE@EEE?/EG>BGFCE?E//<F0GGHF0FFHDFG1G>F2F1@@FBG/@CGCG/F-<@.<F-<
@M02034:409:000000000-BFKT7:1:1106:2772:16912 1:N:0:34
GCTCTTAAAGAGGAGAAAGGTCATGGTGAAGAGGGCTTCTAACTTTACTCAGTTCGTTCTCGTCGACAATGGCGGAACTGGCGACGTGACTGTCGCCCCAAGCAACCTGTCTCTTATACACATCTCCGAGCCCACG
+
A?AAAFFBFFFBGFGAGGGFGGCGHH1BGFBGHHFGHHHHHFAGFDGHHH1FFHEFAGGGHFAEEGGGGHFGGGG/@@BGH/>>>/>/?>F>GFGGE?EEEC?0B0BFH>1FGGHHH2>F@1<@GGH/@C?CFHEC
@M02034:409:000000000-BFKT7:1:1106:28659:16917 1:N:0:34
AAAGTCGAGGTGCCTAAAGTGGCAACCCAGACTTTGTCTTGTGTTGGTGGTGTAGAGCTTCCTGTAGCCGCATGGCGTTCGTACTTAAATATGGAACTAACCATTCCAATTTTCGCTGTCTCTTATACACATCTCCGAGCCCACGAGACC
+
BBBBBFAADDBBGGGEGGGGGGGHHHHGGHHGHHHGHHHHHHHHGGHGGGEFHHHHHHHHHHHHHHHHHGGGGGHHGGGGGGHHHHHFGHGHHEFGGHEFHHFHHHFGBGGHHHGGGEGHHFGHFHFDEHFGFGFHD//<BFHGGGGGGG
@M02034:409:000000000-BFKT7:1:1106:19111:16920 1:N:0:34
GCTCTTAAAGAGGAGAAAGGTCATGATGTCTGCTGCTTCTAACTTTACTCAGTTCGTTCTCGTCGACAATGGCGGAACTGGCGACGTGACTGTCGCCCCAAGCAACCTGTCTCTTATACACATCTCCGAGCCCACGAGACCGTACTAGAT
+
BCBCCFFFFFFFGGGGGGGGGGHHHHHHHHHHHHHHHHHHHHHHHHHHHHHHHHHGGHHGIGGGGGGGGHHHHGGEFGHHHHGGGGGGHGHHHHGHGGGGGHGFHHHHGHHHHHHHHHHHHHHHHHGGCGGGGHGGDGGGGGGHGHHHGH
@M02034:409:000000000-BFKT7:1:1106:7793:16922 1:N:0:34
GCTCTTAAAGAGGAGAAAGGTCATGACTAGGGGGGCTTCTAACTTTACTCAGTTCGTTCTCGTCGACAATGGCGGAACTGGCGACGTGACTGTCGCCCCAAGCAACCTGTCTCTTATACACATCTCCGAGCCCACGAGACCGTACTAGAT
+
BCCCCFFFFFFFGGGGGGGGGGGHHFHHFG4EF?FEGHHHHHHHHHHHHHHHHHHGGHHGHGFGGDGGFHHHHGGDGGHHHHGGGGGGHGHHHHGGGGGGGGGFFGGGGGGGGGGGGGGFGFFGFGGG-@AFFFFF-@DFFADEDFFEFB
@M02034:409:000000000-BFKT7:1:1106:13735:16923 1:N:0:34
AAAGTCGAGGTGCCTAAAGTGGCAACCCAGACTTGTGGGACGGTTGGTGGTGTAGAGCTTCCTGTAGCCGCATGGCGTTCGTACTTAAATATGGAACTAACCATTCCAATTTTCGCTGTCTCTTATACACATCTCCGAGCCCACGAGACC
+
CCBCCFBBBCCCGGGGGGGFGGGHHHHGGHHGHHHHHGGHHGGEFFGEFGEFHHHHHHHHHHHHHHHGHGGEGGHHGGGGGGHHHHHGHHHHHHFGFHHFHHEGHHGGHGHHHHGGGGGGHHHHFHBDFHHHHHHFDCGGGGHGGGGGGG
@M02034:409:000000000-BFKT7:1:1106:15205:16931 1:N:0:34
GCTCTTAAAGAGGAGAAAGGTCATGAGTCCTCGTGCTTCTAACTTTACTCAGTTCGTTCTCGTCGACAATGGCGGAACTGGCGACGTGACTGTCGCCCCAAGCAACCTGTCTCTTATACACATCTCCGAGCCCACGAGACCGTACTAGAT
+
BCCCCFFFFFFFGGGGGGGGGGHHHHHHHHHHGHHGGHHHHHHHHHFHHHGHHHHGFHHGHGFGGEFEEHHHHGGCGGHHGHGGGGGCHGHGHHGEEGGEGGEGCGHHHHHHHHHHHHHHFHHHHHGDCDCGGHGGCGGGGGDHGHFBGH
@M02034:409:000000000-BFKT7:1:1106:20972:16932 1:N:0:34
AAAGTCGAGGTGCCTAAAGTGGCAACCCAGACTGGGGGGGGGGGTTGG
+
CCCCCFBCCCCCGGGGGGGGGGGHHHHGGHHGHHHHGGGC?;D;-9D<
@M02034:409:000000000-BFKT7:1:1106:5635:16935 1:N:0:34
AAAGTCGAGGTGCCTAAAGTGGCAACCCAGACTAATTTGCAGGTTGGTGGTGTAGAGCTTCCTGTAGCCGCATGGCGTTCGTACTTAAATATGGAACTAACCATTCCAATTTTCGCTGTCTCTTATACACATCTCCGAGCCCACGAGACC
+
BBBBBFAADDAAFGGFGGGGBFGHHHHGGHHGHHGHHHFHGHHHHHGGGGEFGFHHHHHHHFHHHHHHHGGGGGHHGGGGGGHHHHHFFHGHHHE3GHGHHHHHHHFHHHHFHHGGGCEGEFFGGHGFHHFHHGGHG@FFGGHGGGG/CC
@M02034:409:000000000-BFKT7:1:1106:23077:16936 1:N:0:34
GCTCTTAAAGAGGAGAAAGGTCATGGCTAAGCGTGCTTCTAACTTTACTCAGTTCGTTCTCGTCGACAATGGCGGAACTGGCGACGTGACTGTCGCCCCAAGCAACCTGTCTCTTATACACATCTCCGAGCCCACGAGACCGTACT
+
ABBBBFFFFFFFGFFGGGGGGGHHHCHHDCGFCEDEGHGHHBFFGHHHHHBFGGHGGHHGHFGGGEFEGHHHHGG/EEGHHGG?GGGFHGHHHGFEFGG??GGBHHHHHHHHHHGHHFBGHEGHHFHGCCCFFEFC@DGGFGGEFC
@M02034:409:000000000-BFKT7:1:1106:4354:16939 1:N:0:34
GCTCTTAAAGAGGAGAAAGGTCATGGAGAGGAGTGCTTCTAACTTTACTCAGTTCGTTCTCGTCGACAATGGCGGAACTGGCGACGTGACTGTCGCCCCAAGCAACCTGTCTCTTATACACATCTCCGAGCCCACGAGACCGTACTAGCT
+
ABBBBFFFFFDFGFCGGGGFFGHHHGGGHGGHGHGHHHHHGHHHHHHHHHHHFGHGGHHGHGFGGEFEGGFHFGGECGHHGHGGEFEFEGHHHHGHGGGGGGF2BFGHFHHHHHDFGDFDHBGGHFHGCDFGGHGGF-EDFCGHDEFF/=
@M02034:409:000000000-BFKT7:1:1106:26907:16941 1:N:0:34
GCTCTTAAAGAGGAGAAAGGTCATGGGTGGGAATGCTTCTAACTTTACTCAGTTCGTTCTCGTCGACAATGGCGGAACTGGCGACGTGACTGTCGCCCCAAGCAACCTGTCTCTTATACACATCTCCGAGCCCACGAGACCGT
+
AA1>ABDD1DFFAEFE1FFFFDBFB1A0BAEA1BF12GG1A2AGFFG1GH1FFFBFBFHFDFF/E/A/AFGHFEE//EBFFAE/@EEGGGGFGHEEFGCC/<E0FFGHFHFGGHHHHHHFHGHHFGH?//<CG.>@-<>A.-<
@M02034:409:000000000-BFKT7:1:1106:8533:16941 1:N:0:34
AAAGTCGAGGTGCCTAAAGTGGCAACCCAGACTGGGGGTGGTGTTGGTGGTGTAGAGCTTCCTGTAGCCGCATGGCGTTCGTACTTAAATTTGGAACTAACCCTTCCAATTTTCGCTGTCTCTTATACACATCTCCGAGCCCACGAGACC
+
A???AF3ADBBBGGGGGEFGGFGGGGAAFEHDFHH2E2AEEG1GGHE1A11F13EBB5FHHEHD@GDGFDG>?AHGGGGED?0?FGG3FG43?4?3BF3GHF/B?GFBDFFHF2@/AD/@>@GGBF2>@FDF?FDFE//<CCGCC@CDDE
@M02034:409:000000000-BFKT7:1:1106:4310:16943 1:N:0:34
AAAGTCGAGGTGCCTAAAGTGGCAACCCAGACTAATGAGCAGGTTGGTGGTGTAGAGCTTCCTGTAGCCGCATGGTGTTCGTTCTTAAATATGGTACTAACCATTCCAATTTTCGCTGTCTCTTATACACATCTCCGAGCCCACGAGACC
+
BABBAFAABBABGGGGGCFGFGGHHHHGGHFGHGBHGDGFFGHFFGEAA1AAABF5D5A35BBGFB553EG0BE15BB>D>?31?EGBBGFD@344@BGF313B3BB@?BEHH4EFG/?F44BFDF4BFEFFHFF2CBBBCA/F</BCDC
@M02034:409:000000000-BFKT7:1:1106:24610:16945 1:N:0:34
GCTCTTAAAGAGGAGAAAGGTCATGGGTGTGGGTGCTTCTAACTTTACTCAGTTCGTTCTCGTCGACAATGGCGGAACTGGCGACGTGACTGTCGCCCCAAGCAACCTGTCTCTTATACACATCTCCGAGCCCACGAGACCGTACTAGAT
+
ABBABFFFFFFFGGGGGGGGFGHHHHHHGGGGGEGGHHHHFHHHHHHHHHHHHHHGGHHGHGFFGFGGGGHHHGGCEGHHHHGGGGGGHGHHHHGHGGGFGHGBFFHHHHHHHHHHHHHHFGFGGHFD/CCCE.FD>DDFGG<.<CHE0=
@M02034:409:000000000-BFKT7:1:1106:19210:16947 1:N:0:34
AAAGTCGAGGTGCCTAAAGTGGCAACCCAGACTGATCGTCCGGTTGGTGGTGTAGAGCTTCCTGTAGCCGCATGGCGTTCGTACTTAAATATGGAACTAACCATTCCAATTTTCGCTGTCTCTTATACACATCTCCGAGCCCACGAGACC
+
A3AABFBBBBBBGGGGGGGGGCGHHHHGGHHGHHHHHGHHGGGGFG?FFGEFGHHHHHHHHHHHHGHHHGGGFGHHGGGGGGHHGHHFHHGHHG3FFGFHHHFHFHGHFGGHHHGGGDGFHGHHHGDGDHEGHHHHG@/CCGHGGCGCGG
@M02034:409:000000000-BFKT7:1:1106:29461:16948 1:N:0:34
AAAGTCGAGGTGCCTAAAGTGGCAACCCAGACTCCTACTCCTGTTGGTGGTGTAGAGCTTCCTGTAGCCGCATGGCGTTCGTACTTAAATATGGAACTAACCATTCCAATTTTCGCTGTCTCTTATACACATCTCCGAGCCCACGAGACC
+
AA>>AFAA3DAAGGGGGGGGBGDFHHFEAGDFHHHHEGHGHHFHFHHECEFFGFHFHHHHHFGHHEHHHGGGGGHGE?EFGGCHHHFDGHGGHH@FGFGHHHHHHHHFHHHHHGGEGGGHHHHFHFGHHEFGHGBFFC//CCHGGCGGGF
@M02034:409:000000000-BFKT7:1:1106:11294:16951 1:N:0:34
AAAGTCGAGGTGCCTAAAGTGGCAACCCAGACTGCGGGGGGGGTTGGTGGTGTAGAGCTTCCTGTAGCCGCATGGCGTTCGTACTTAAATATGGAACTAACCATTCCAATTTTCGCTGTCTCTTATACACATCTCCGAGCCCACGAGACC
+
BCCCAFABCBCCGGGGGGGGGGGHHHHGGHHGHHHGGGGGGGF9@FFDEFFFFFFFFFFFFFFFFFFFFFFFFFFFFFFFFFFFFFFFFFFFFFBFFFFFFFFFFFFFFFFFFFFFFFFFFFFFFFFFFFFFFFFFFCAFBFFFFFFDF;
@M02034:409:000000000-BFKT7:1:1106:20569:16951 1:N:0:34
AAAGTCGAGGTGCCTAAAGTGGCAACCCAGACTGTTTTGGGTCTTGAGCTTCCTGTAGCCGCATGGCGTTCGTACTTAAATATGGAACTAACCATTCCAATTTTCGCTGTCTCTTATACACATCTCCGAGCCCACGAGACCGTACTAGAT
+
BBBCBFBCCCBCGGGGGGGGGGGHHHHGGHHGHFHHFEAEGGEHFAAEHHHHHHHHHHHHGGGGGHHGGGGGFGHHHHHHHHHHHGHHHHHHHHHHHHHHGHHHHGGGGEEFFDHHFHHGCFFHG33E/<B<F/F>B@AA=@AGDFGEFH
@M02034:409:000000000-BFKT7:1:1106:28565:16957 1:N:0:34
GCTCTTAAAGAGGAGAAAGGTCATGACGACTCCTGCTTCTAACTTTACTCAGTTCGTTCTCGTCGACAATGGCGGAACTGGCGACGTGACTGTCGCCCCAAG
+
BBBBBFFFFFFFGGGGGGGGGGHHHHHGGGGGHHHHHHHHHCGGGHGGGHHGHHHFGHHGGFFEGFGGGHGHGFGGFGHHHAEEEGEGHGHHHHGEAEEE/?
@M02034:409:000000000-BFKT7:1:1106:28847:16958 1:N:0:34
GCTCTTAAAGAGGAGAAAGGTCATGAATATTAAGGCTTCTAACTTTACTCAGTTCGTTCTCGTCGACAATGGCGGAACTGGCGACGTGACTGTCGCCCCAAGCAACCTGTCTCTTATACACATCTCCGAGCCCACGAGACCGTACTAGAT
+
ABBBBFFDBFFFGGGGCEGGGGFGHH5DFHHHFGHGHHHHHHHHHHEHHHEHHHHGGHHGHGFGGEGG?GHHHGGCGEHBGHGGGGGGHGHHHGGHGGG/EFEGHHGHGHHHHHHHHBG2GHGHHHFD?CCCFEFG/CFFGGGHGHGHHG
@M02034:409:000000000-BFKT7:1:1106:9829:16963 1:N:0:34
AAAGTCGAGGTGCCTAAAGTGGCAACCCAGACTAGTGGGAAGGTTGGTGGTGTAGAGCTTCCTGTAGCCGCATGGCGTTCGTACTTAAATATGGAACTAACCATTCCAATTTTCGCTGTCTCTTATACACATCTCCGAGCCCACGAGAC
+
CBCCCFCCCCBBGGGGGGGGGGGHHHHGGHHGHGCFDGDFHEGHGHGGGGEGHHHHHHHHHHHHHHHHHGGGGGHHGGGGGGFHHHHGHHHHHHHHHHGHHHHHHHGH4FGHHHGGGGGHHGHHFHDHHHGFHHHHGCGGGGHGGGGGG
@M02034:409:000000000-BFKT7:1:1106:25916:16964 1:N:0:34
AAAGTCGAGGTGCCTAAAGTGGCAACCCAGACTAAGAAGGATGTTGGTGGTGTAGAGCTTCCTGTAGCCGCATGGCGTTCGTACTTAAATATGGAACTAACCATTCCAATTTTCGCTGTCTCTTATACACATCTCCGAGCCCACGAGACC
+
ABBAAFBBDBAAGGGGGGGGGGGHHFFGGHHGHHHHHHHHGHHHHFHGGGAFGHHHHHHFHHHHHHHHHGGCFFHHGGGGGGHHHHFFHHFFFHHFFGFFHHGHHHEFHHHHHHGGGFGGHFHHHHGHFHEFFBFGF?DGCGHGGGGGGA
@M02034:409:000000000-BFKT7:1:1106:21503:16965 1:N:0:34
GCTCTTAAAGAGGAGAAAGGTCATGATGACGTCGGCTTCTAACTTTACTCAGTTCGTTCTCGTCGACAATGGCGGAACTGGCGACGTGACTGTCGCCCCAAGCAACCTGTCTCTTATACACATCTCCGAGCCCACGAGACCGTACTAGAT
+
DDDDDFFFFFFFGGGGGGGGGGHHHHHHHHGGGGGGGGHHHHHHHHHHHHHHHHHGGHHGHGFGGGGGGHHHHGGFGGHHHHGGGGGGHGHHHHGGGGGGGHGHGHHHHHHHHHHHHHHHHHHHHHHGGGGGGHGGDGGGGGGHGHHHHG
@M02034:409:000000000-BFKT7:1:1106:23298:16967 1:N:0:34
AAAGTCGAGGTGCCTAAAGTGGCAACCCAGACTCTGAAGGGTGTTGGTGGTGTAGAGCTTCCTGTAGCCGCATGGCGTTCGTACTTAAATATGGAACTAACCATTCCAATTTTCGCTGTCTCTTATACACATCTCCGAGCCCACGAGACC
+
AAAAAF1ADD>AGGGGGGGGFDAGHHGGGHFGHHHHBFGHGAFGGCAAFEAFFGHDGFFHHHHHHHHEHGCEEGHHGGGGFGGGFHHFHH@GGFBGGHHBGHGHHHGHBGHHHHEGGGGHFGHHEHFDGHHHHHFHGCGGCGHGGGCCGF
```
