## Supplementary material for "Engineering a virus-like particle to display peptide insertions using an apparent fitness landscape": Sequencing text files, python code, and primer descriptions: eHTS075S34_s1_pe (part 20 of 53)

```
@M02034:409:000000000-BFKT7:1:1106:16223:16967 1:N:0:34
GCTCTTAAAGAGGAGAAAGGTCATGACTTCTCAGGCTTCTAACTTTACTCAGTTCGTTCTCGTCGACAATGGCGGAACTGGCGACGTGACTGTCGCCCCAAGCAACCTGTCTCTTATACACATCTCCGAGCCCACGAGACCGTACTAGAT
+
BBBBBFFFFFFFGGGGGGGGFGHHHCHHGFHHHHHHHHHHHHHHHHHHHHHHHHHGGHHGHGFFGGG?FHHHHGGEFGHGHHGEGGC?GGG??GGHGEFGGGGHHHHHFHHGFHHHHGHEHEGGHHHGCFGGGHE?-@.CFGGGDEGH0=
@M02034:409:000000000-BFKT7:1:1106:2167:16971 1:N:0:34
AAAGTCGAGGTGCCTAAAGTGGCAACCCAGACTGGGCAGTCTGTTGGTGGTGTAGAGCTTCCTGTAGCCGCATGGCGTTCGTACTTAAATATGGAACTAACCATTCCAATTTTCGCTGTCTCTTATACACATCTCCGAGCCCACGAGA
+
ABBCBFCCCCBBGGGGGGGFFGDCFGGGGHDGHHHHHHGHHHHHHHHGGGAFGGHFGHHHFBGGGHHHHEEEFGHHFGGGEGHGHHFGHHGHHHFFFGFFGHEFFFFFHHHHHHGEGGGDH4FGGHBDFFFHHGBBC@D@CC//>@?A
@M02034:409:000000000-BFKT7:1:1106:25589:16972 1:N:0:34
AAAGTCGAGGTGCCTAAAGTGGCAACCCAGACTAATTCGACTGTTGGTGGTGTAGAGCTTCCTGTAGCCGCATGGCGTTCGTACTTAAATATGGAACTAACCATTCCAATTTTCGCTGTCTCTTATACACATCTCCGAGCCCACGAGACC
+
AABCADAABDAAGGGGGGGGGGGHHHHGGHHGHHHHHHGHGGGGHHHEFDEFGHHHHHHHHHHGFGHHHGGGGGHGFEGGGGHHHHHHHHHHHHGHFHFFHHEGHHFFHHHHHFFCFGGHHHHHHHGHFFFHGHBDE?DGGGHGCDGGGE
@M02034:409:000000000-BFKT7:1:1106:22059:16973 1:N:0:34
AAAGTCGAGGTGCCTAAAGTGGCAACCCAGACTCTTCCGAGTGTTGGTGGTGTAGAGCTTCCTGTAGCCGCATGGCGTTCGTACTTAAATATGGAACTAACCATTCCAATTTTCGCTGTCCTTATACACATCTCCGAGCCCACGAGACCG
+
BBBBBFBCBBBBGGGGGGGGGGGHHHHGGHHGHHHHHHGGGFHHHHHEFGEFHHHGHHHHHHHHGHHHHGGGGGHHGGGGGGHHHHHHGHGHHHFFHHHGHHEHHHHHHHHHHHGGGGGHHHFFGHFFFFHHHHHF@DCGGHGGGCGGGG
@M02034:409:000000000-BFKT7:1:1106:19554:16973 1:N:0:34
AAAGTCGAGGTGCCTAAAGTGGCAACCCAGACTGGGGAGCCGGTTGGTGGTGTAGAGCTTCCTGTAGCCGCATGGCGTTCGTACTTAAATATGGAACTAACCATTCCAATTTTCGCTGTCTCTTATACACATCTCCG
+
3AAABFBBBBBBGGGGG4GGGGGHHHGEDHEFHHGHGFEEGGGGFGGGGGFGHHHBGFGHHHHHHHHEHGGGGGHEGGGGGFBGHHFHHHGHHG3BFHFHHA?BGHFG4FGHHBDFGCEFHHGH1F2@>C1@FFG1C
@M02034:409:000000000-BFKT7:1:1106:2185:16974 1:N:0:34
AAAGTCGAGGTGCCTAAAGTGGCAACCCAGACTGGGCAGTCTGTTGGTGGTGTAGAGCTTCCTGTAGCCGCATGGCGTTCGTACTTAAATATGGAACTAACCATTCCAATTTTCGCTGTCTCTTATACACATCTCCGAGCCCACGAGACC
+
A?ABBFAABBBBFGGGFGGGGGGHHHHGFHGGHGAFHHGFGHHHHHGGGGEFHHHGHHHHHHHHHHGHHGGGGGHHGGGGGFHFHHGGEGEHHHGHHHHFHFFHHHHHHHHHHHGGGGGHHHHHHHFFGHGHHHBFFDFFGGFGGGGGGG
@M02034:409:000000000-BFKT7:1:1106:27137:16978 1:N:0:34
AAAGTCGAGGTGCCTAAAGTGGCAACCCAGACTACTCAGCATGTTGGTGGTGTAGAGCTTCCTGTAGCCGCATGGCGTTCGTACTTAAATATGGAACTAACCATTCCAATTTTCGCTGTCTCTTATACACATCTCGAGCCCACGAGACCG
+
CCCCCFBBCCCCGGGGGGGGFGGHHHHGGHHGHHHHHHHGHHHFHHHFGGEFGHHHHGHHHHHHHHHHHGGGGGHHGGGGGGFHHHGHHHHHHHFHGHHHHHHHHHGHHHHHHHGGGGGFHHHHHHHHHHHHHHHHHGGGGHGGGGGGEG
@M02034:409:000000000-BFKT7:1:1106:4407:16985 1:N:0:34
AAAGTCGAGGTGCCTAAAGTGGCAACCCAGACTAATAATCCGGTTGGTGGTGTAGAGCTTCCTGTAGCCGCATGGCGTTCGTACTTAAATATGGAACTAACCATTCCAATTTTCGCTGTCTCTTATACACATCTCCGAGCCCACGAGACC
+
ABBBBFBABBABGGGGGGGGGGGFHHHGGHGGHHHHHHHHHGGGGGGGGGEFGHHHHHGHHHHHGFHHHGFGGGHHGGGGGGGHHHHDGGDHHHEGGGGGHHHHGHFHHHHHHHGGGGGHGHHHHHHG3FFHFH3FDCGGFEEGGGFG?F
@M02034:409:000000000-BFKT7:1:1106:19300:16986 1:N:0:34
GCTCTTAAAGAGGAGAAAGGTCATGTTTTTTTTTGCTTCTAACTTTACTCAGTTCGTTCTCGTCGACAATGGCGGAACTGGCGACGTGACTGTCGCCCCAAGCAACCTGTCTCTTATACACATCTCCGAGCCCACGAGACCGTACTAGAT
+
BBBBBFFFFFFFGGECGGGGGGHHHHHHHGGGGGEHHHHHHHHHHHHHHHGHHHHGGHHGHGFGGGGCGHHHHGGEGGHBFHGFCGGGHGHHHHGHFFCBDHGGGGCGGHHHHHGFHHGGHBFFHFFD<@GGECCDCGDDG?EHEHHHFG
@M02034:409:000000000-BFKT7:1:1106:17725:16986 1:N:0:34
GCTCTTAAAGAGGAGAAAGGTCATGGGTGTGGGTGCTTCTAACTTTACTCAGTTCGTTCTCGTCGACAATGGCGGAACTGGCGACGTGACTGTCGCCCCAAGCAACCTGTCTCTTATACACATCTCCGAGCCCACGAGACCGTACTAGAT
+
BCCCCFFFFFFFGGGGGGGGGGHHHHHGGGGGGGGGHHHHHHHHHHHHHHHHHHHFGHHGHFFEFEGGGHHHHGGECGHHHHGGGGGGHGHHFHGHGGGADGGFHHHHHHHHHHHHHHHFHHGHHHHGDGGGGFGA>@EDGGFEGFHHGD
@M02034:409:000000000-BFKT7:1:1106:19537:16987 1:N:0:34
GCTCTTAAAGAGGAGAAAGGTCATGAGGGATACGGCTTCTAACTTTACTCAGTTCGTTCTCGTCGACAATGGCGGAACTGGCGACGTGACTGTCGCCCCAAGCAACCTGTCTCTTATACACATCTCCGAGCCCACGAGACCGTACTTGAT
+
CCCCCFFFFFFFGGGGGGGGGGHHH54FE2BGCFGGGGHHHHHHHHHHHHHHHHHGGHHGHGFEGEEGGHHFHGGGEGHHHGGGGGGGHGGHHHGHGGGADHEGHHHFCHHHHHHHHFHFHFGHFGFG/C?GGGGGGGGGC<..<C0<DG
@M02034:409:000000000-BFKT7:1:1106:20252:16989 1:N:0:34
AAAGTCGAGGTGCCTAAAGTGGCAACCCAGACTAATGATAATGTTGGTGGTGTAGAGCTTCCTGTAGCCGCATGGCGTTCGTACTTAAATATGGAACTAACCATTCCAATTTTCGCTGTCTCTTATACACATCTCCGAGCCCACGAGACC
+
CBCCCFCBBCBCGGGGGGGGGGGHHGHGGHHGHHHHHHHFGHHHHHHEFGEFHHHHHHHHHHHHGHHHHGGGGGHHGGGGGEHHHHHGHHHHHHGGHHHHHHGHFHGHHHHHHHGGGGGHHGHHHHHHFHFFHHHGFDGGFGHGGGGGGC
@M02034:409:000000000-BFKT7:1:1106:26315:16992 1:N:0:34
AAAGTCGAGGTGCCTAAAGTGGCAACCCAGACTACTAAGCATGTTGGTGGTGTAGAGCTTCCTGTAGCCGCATGGCGTTCGTACTTAAATATGGAACTAACCATTCCAATTTTCGCTGTCTCTTATACACATCTCCGAGCCCACGAGACC
+
BBCBBDABBCBBGGGGGGGGGGGHHHHGGHHGHHHHGHHHHGHHHHHGGGEFHHHHHHHHHHHHHHHHHGGEGGHHGEFGGGHHHHHHHHGHHGFFFHHHHHGHHHGHGHHHHHGGGGGHHHHHHHGHGHGHHHHGF?CGGGHGGGGGGE
@M02034:409:000000000-BFKT7:1:1106:15839:16994 1:N:0:34
AAAGTCGAGGTGCCTAAAGTGGCAACCCAGACTCAGAAGGATGTTGGTGGTGTAGAGCTTCCTGTAGCCGCATGGCGTTCGTACTTAAATATGGAACTAACCATTCCAATTTTCGCTGTCTCTTATACACATCTCCGAGCCCACGAGACC
+
ABBCBFBCCCBCGGGGGGGFGGGHHHHGGHGGHHHHHHHHHGHHHHHFGGEFGHHHHHGHHHHHHHHHHGGEGGHGGGGGGFHHHHHHFHGHHHGGFFHHHHHHHHGHHHHHHFGGFGGHHHHHHHHHHHEHHHHHFCFCGGGGGCFD?F
@M02034:409:000000000-BFKT7:1:1106:13587:16994 1:N:0:34
GCTCTTAAAGAGGAGAAAGGTCATGGTTGCTGGTGCTTCTAACTTTACTCAGTTCGTTCTCGTCGACAATGGCGGAACTGGCGACGTGACTGTCGCCCCAAGCAACCTGTCTCTTATACACATCTCCGCGCCCACGAGACCGTACTAGAT
+
BBBBBFFFFFFFGGGGGGGCGGHHH45D24A5BGHHHHHHHHHHHHFHHHHHHHHFGHHGHGGGGCFEGHHHHGCEEGHHHHGEGGGDHGHGHHGHGGCEAHG2CFGHFFGHGHHFHFHHHFHHGFFG/>@CCDGGCFDFGG?GDHH0D=
@M02034:409:000000000-BFKT7:1:1106:20457:16994 1:N:0:34
AAAGTCGAGGTGCCTAAAGTGGCAACCCAGACTACGCAGAATGTTGGTGGTGTAGAGCTTCCTGTAGCCGCATGGCGTTCGTACTTAAATATGGAACTAACCATTCCAATTTTCGCTGTCTCTTATACACATCTCCGAGCCCACGAGACC
+
BBBBBFBBBBAAGGGGGGGGGFGGFHHGGHGGHHGEGGEAEGFGHHGEFGEFGFHFHFHHHHHFHHHHHGGGGGHHGEGGGFHHHHHGHHFHHH@FGHHHHHHHHHGFHHHHHGGGGCEGFHHHFFGGHFHHHHHGDCGGGGHGFGGGGF
@M02034:409:000000000-BFKT7:1:1106:20980:16995 1:N:0:34
AAAGTCGAGGTGCCTAAAGTGGCAACCCAGACTCTGCCGACTGTTGGTGGTGTAGAGCTTCCTGTAGCCGCATGGCGTTCGTACTTAAATATGGAACTAACCATTCCAATTTTCGCTGTCTCTTATACACATCTCCGAGCCCACGAGACC
+
CCDDCFABCDBAGGGGGGGGGGGHHHHGGHHGHHHHHHGGGGFGHHHEFGGFFFHFGHHHGHHHHFHGGGGEFGHFGGGGGGHHGHHFHHHGHH@GHHHHGFFGGFHBFGHHHFFGGGEHFFHHDGFHGHBFHGFHGCC?CFHGGF?DGG
@M02034:409:000000000-BFKT7:1:1106:23745:16997 1:N:0:34
AAAGTCGAGGTGCCTAAAGTGGCAACCCAGACTCC
+
CCCCBFABCCCCGGGGGGGGGGFHHHHGGHAFHFG
@M02034:409:000000000-BFKT7:1:1106:8803:16997 1:N:0:34
AAAGTCGAGGTGCCTAAAGTGGCACTGAAGCAGGTTGGTGGTGTAGAGCTTCCTGTAGCCGCATGGCGTTCGTACTTAAATATGGAACTAACCATTCCAATTTTCGCTGTCTCTTATACACATCTCCGAGCCCACGAGACCGTACTAGAT
+
AAAAAFBBBBABGGGGGGGGGGGHCHHFGHHHHHAGHFEEGEFHHHHGHHHHHHHHHHHFEEAEEHHGFGGGEGHHHHHGHFHHHGHFHF3GHHHGHHHHHHFHHGGGGGHHGHHHHHHHHGHHFHHGFGGGGHGGDCFGECFHGGGFF?
@M02034:409:000000000-BFKT7:1:1106:28025:17001 1:N:0:34
AAAGTCGAGGTGCCTAAAGTGGCAACCCAGACTCCGCCTCATGTTGGTGGTGTAGAGCTTCCTGTAGCCGCATGGCGTTCGTACTTAAATATGGAACTAACCATTCCAATTTTCGCTGTCTCTTATACACATCTCCGAGCCCACGAGACC
+
CCCCBFABCCBBGGGGGGGFGGGHHHHGGHHGHHHGGGGGHHHGGHHGFGGFHHHGHHHHHHHHHHHHHGGEEGHHGFGGGEHHHHHHHHHHHHBGFHGHEGFHHHGFHGHHHHGFGGGHGHHHHHHHFFGHHH3FGBDFCFHFGGGGGG
@M02034:409:000000000-BFKT7:1:1106:26927:17003 1:N:0:34
GCTCTTAAAGAGGAGAAAGGTCATGGGGAGGGCTTCTAACTTTACTCAGTTCGTTCTCGTCGACAATGGCGGAACTGGCGACGTGACTGTCGCCCCAAGCAACCTGTCTCTTATACACATCTCCGAGCCCACGAGACCGTACTAGATCTC
+
BBCCCFFFFFFFGGFGGGGGGGHHHFHGGGGGEHHFHHGHHHGHHHHGHHHHGGHHGHGGGGEEGGGHBGGGCFCHF3GE>EFEGHGHHHEGHGGCFDAFHHHHHHHGHFHHBGHHGHHGHHHGDCGGGE<FGDGGGEGGFDHHFFHHHG
@M02034:409:000000000-BFKT7:1:1106:3107:17003 1:N:0:34
AAAGTCGAGGTGCCTAAAGTGGCAACCCAGACTCAGAAGAGTGTTGGTGGTGTAGAGCTTCCTGTAGCCGCATGGCGTTCGTACTTAAATATGGAACTAACCATTCCAATTTTCGCTGTCTCTTATACACATCTCCGAGCCCACGAGACC
+
BBBCCFABDBBCGGGGGGGGGGGHHHHGGHHGHHHHHHFFHHHHHHHGGGGGHHHHHHHHHHHHHHHHHGGGGGHHGGGGGGHHHHHGHHHHHHFHHHHFHGEHHHGHEGHHHHGGGGGGHHHHFHHHHHFGHHGHGDCCGGHGGGGGGG
@M02034:409:000000000-BFKT7:1:1106:3584:17005 1:N:0:34
AAAGTCGAGGTGCCTAAAGTGGCAACCCAGACTCGGGGGAATGTTGGTGGTGTAGAGCTTCCTGTAGCCGCATGGCGTTCGTACTTAAATATGGAACTAACCATTCCAATTTTCGCTGTCTCTTATACACATCTCCGAGCCCACGAGA
+
>1>AAF?A@D>AFGGGGGGGGFFHFGHCGHGAGFEAEEG/AGHHFGHGEGEFF1G2F11F1FGF@B@2F/>/EEFG?EE/E?0>/FGBFGEGEH1BFEDGGFGFDFH2>BFGH2/CE<?12DGB>@22<<?1FBG<A>/@-<CFC<AA
@M02034:409:000000000-BFKT7:1:1106:12820:17005 1:N:0:34
AAAGTCGAGGTGCCTAAAGTGGCAACCCAGACTCAGAAGAATGTTGGTGGTGTAGAGCTTCCTGTAGCCGCATGGCGTTCGTACTTAAATATGGAACTAACCATTCCAATTTTCGCTGTCTCTTATACACATCTCCGAGCCCACGAGACC
+
AABAAFBBBBBBFGFFGGGGGGGHHHHGGHHGHHHHHFHHFGHHHHHEFGAFFFGFHHHHHHHHGFHGFEFEEGHGGGGGFFBGHHHGHHHHGEFDFHFFFHBGGHGHFHHHHFGFGGGGHHGHHHFGGFBHGG3FE/>CCFHFGCFGDF
@M02034:409:000000000-BFKT7:1:1106:18435:17007 1:N:0:34
GCTCTTAAAGAGGAGAAAGGTCATGGTGTTGGGTGCCTCTAACTTTACTCAGTTCGTTCTCGTCGACAATGGCGGAACTGGCGACGTGACTGTCGCCCCAAGCAACCTGTCTCTTATACACATCTCCGAGCCCACGAGACCGTACTAGAT
+
CCCDDFFFFFFFGGGGGGGGGGHHHHBFHGHAAE2AEEGHFHFHHFFGGH5FDGHGEFFCAFAEEAAEGHHHHGG/EEEDGAEEGGEDHGHHFHGHGGC/?CA2?BGGFGCFFGD@FHGHF2@GGHFD<<CCGHGC-<CAFGGGDHHB0=
@M02034:409:000000000-BFKT7:1:1106:13602:17008 1:N:0:34
GCTCTTAAAGAGGAGAAAGGTCATGGTTGGTGGTGCTTCTAACTTTACTCTGTTCGTTCTCGTCGACAATGGCGGAAC
+
B@B@AFFFFFBFGGEFGGGC4GF5B4BAEEAA2A2FGH5GH5FGFHFDDD5DDG5EEFHGHFB1E0EA0BBGBEC//>
@M02034:409:000000000-BFKT7:1:1106:8944:17008 1:N:0:34
AAAGTCGAGGTGCCTAAAGTGGCAACCCAGACTGGTGCGAGTGTTGGTGGTGTAGAGCTTCCTGTAGCCGCATGGCGTTCGTACTTAAATATGGAACTAACCATTCCAATTTTCGCTGTCTCTTAACACATCTCCGAGCCCACGAGACC
+
CCCCCFCCCCCCGGGGGGGGGGGHHHHGGHHGHHHBEDEEFEGHHHHGGGGFHHHHHHHHHHHHHHHHHGGEEGHHGGGGGGHHHHHHHHGHHHGHHHHHHHHHHHGHHHHHHHGGGGGHHHHHH3FFHHHGFFFG?@DFGCFC/@/AF
@M02034:409:000000000-BFKT7:1:1106:28600:17011 1:N:0:34
AAAGTCGAGGTGCCTAAAGTGGCAACCCAGACTACGAAGGAGGTTGGTGGTGTAGAGCTTCCTGTAGCCGCATGGCGTTCGTACTTAAATATGGAACTAACCATTCCAATTTTCGCTGTCTCTTATACACATCTCCGAGCCCACGAGACC
+
BBBBBFABDBBBGGGGGFGGGGGHHHHGGHHGHHHGGGGGGHGGGHEGGGGFHHHHHHGHHHHHHHHFHGGGGGHHGEGGGGEHHHFGHHGHHGDGGGGFGFHHFHGHFHGHHHGGGGGHHGHHBGBFFGGGGHHHG/<@GGGGGGGGFG
@M02034:409:000000000-BFKT7:1:1106:11837:17011 1:N:0:34
GCTCTTAAAGAGGAGAAAGGTCATGGGGAGGTGGGCTTCTAACTTTACTCAGTTCGTTCTCGTCGACAATGGCGGAACTGGCGACGTGACTGTCGCCCCAAGCAACCTGTCTCTTATACACATCTCCGAGCCCACGAGAC
+
CCCDDFFFFFFFGGGGGGGGGGHHHHGG22E222AFGHHHHHHHHHHHHHHHHHHGGHHGHGFGGGGGGHHHHGGEFGHHHHGGGGGGHGHHHHGGGGGGGHGHHHHHHHHHHHHHHHHFHHHHHHGGDGCGGGGC<CDG
@M02034:409:000000000-BFKT7:1:1106:25735:17012 1:N:0:34
GCTCTTAAAGAGGAGAAAGGTCATGGGGTCTCGGGCTTCTAACTTTACTCAGTTCGTTCTCGTCGACAATGGCGGAACTGGCGACGTGACTGTCGCCCCAAGCAACCTGTCTCTTATACACATCTCCGAGCCCACGAGACCGTACTAGAT
+
CCCCCFFFFFFFGGGGGGGGGGGHHFHGEEFGHGGGGHHHHHHHHHHHHHHHHHHGGHHGHFFEEFGGFHGGHGGFGGHHHHGGGGGGHGHHHHGHGGGGGHEGHHHGHGFHHHHGHHHHHGHHHHGG@DGGGHGD<CGGEG.C.GBDCC
@M02034:409:000000000-BFKT7:1:1106:12802:17013 1:N:0:34
AAAGTCGAGGTGCCTAAAGTGGCAACCCAGACTCAGAAGAATGTTGGTGGTGTAGAGCTTCCTGTAGCCGCATGGCGTTCGTACTTAAATATGGAACTAACCATTCCAATTTTCGCTGTCTCTTATACACATCTCCGAGCCCACGAGACC
+
BCCCAFCBCCBCGGGGGGGGFGGHHHHGGHHGHHHHFHGHHGEDGHHEFGEFGHHGHHHHHHHHHHHHHGGEFGGHGGFGGGFHHHFBGHGHHHGFFHHHHHHGHHHEHGHHHHEGGGGHHHHHHGFFFC2FGHHFDBD??FAFC@?EGG
@M02034:409:000000000-BFKT7:1:1106:13584:17013 1:N:0:34
GCTCTTAAAGAGGAGAAAGGTCATGGTTGGTGGTGCTTCTAACTTTACTCAGTTCGTTCTCGTCGACAATGGCGGAACTGGCGACGTGACTGTCGCCCCAAGCAACCTGTCTCTTATACACATCTCCGAGCCCACGAGACCGTACTAGAT
+
BCCCCFFFFFFFGGGGGGGGGGFHHHDGGGFGGGGGHHHHHHHHHHHHHHHHHHHGGHHGHGGGGGGGGHHHHGG@EGHHHHGGGGGGHGHHHHGGGGGFGHGGHHHHGHHHHHHHHHHHGGHHHHHGGGGGGHGG@DFCGGGHGHHGFG
@M02034:409:000000000-BFKT7:1:1106:6645:17015 1:N:0:34
GCTCTTAAAGAGGAGAAAGGTCATGGTGGTGAGGGCTTCTAACTTTACTCAGTTCGTTCTCGTCGACAATGGCGGAACTGGCGACGTGACTGTCGCCCCAAGCAACCTGTCTCTTATACACATCTCCGAGCCCACGAGACCGTACTAGA
+
CCCCCFFFFFFFGGGGGGGFGGHHHHGHGEFHHHGFFDHHHGHFHHHHHHHHFGGGGHHGFFFGGCEAEFFGFGG@ECGHHHEEEGEFHEGHHFFAF?FAGCFHCGGG0FCFFHHGHFD2@2@FHGFGC@/@CHGCCDGGE?.CAGHHH
@M02034:409:000000000-BFKT7:1:1106:17428:17018 1:N:0:34
AAAGTCGAGGTGCCTAAAGTGGCAACCCAGACTCAGACGTCTGTTGGTGGTGTAGAGCTTCCTGTAGCCGCATGGCGTTCGTACTTAAATATGGAACTAACCATTCCAATTTTCGCTGTCTCTTATACACATCTCCGAGCCCACGAGACC
+
CCBCCFABBCCCGGGGGGGGGGGHHHHGGHHGHHHHBHCAAFFHHHHGGGGGHHHHHHHHHHHHHHHHHGGGGGHHGGGGGGHHHHHGHHHHHHBFHHHHHHHHHHHHHHHHHHGGGGGHHGHHHHHHHHFHHHHHG?DGGFEFGGGDDC
@M02034:409:000000000-BFKT7:1:1106:26922:17020 1:N:0:34
GCTCTTAAAGAGGAGAAAGGTCATGGGGAGGGCTTCTAACTTTACTCAGTTCGTTCTCGTCGACAATGGCGGAACTGGCGACGTGACTGTCGC
+
BBBBBFFFFFFFGGGGGGGGGGHHHB42FA2AEGEGH5FGHHHHHFGFB5D5BEAAFFFFAE0E1>FFCFE@//>FG3FE>EEEA/???G3/G
@M02034:409:000000000-BFKT7:1:1106:17516:17022 1:N:0:34
GCTCTTAAAGAGGAGAAAGGTCATGGTGCTGCGGGCTTCTAACTTTACTCAGTTCGTTCTCGTCGACAATGGCGGAACTGGCGACGTGACTGTCGCCCCAAGCAACCTGTCTCTTATACACATCTCCGAGCCCACGGGACCGTA
+
BBBBBFFFFFFFGGGGGGGGGGGHHHGFBGFH22?EFHHHCHHHHHHHHHGHHHHGGHHGHGFGGGGGGHHHGGGEEEHHHHGEFE?EHGHHHHGGGGGGGHG2GHHHGHHHGHGHHHD1?1FGHFHD?DFFGGFC-<.@D-.:
@M02034:409:000000000-BFKT7:1:1106:2609:17024 1:N:0:34
GCTCTTAAAGAGGAGAAAGGTCATGATTCATTCTGCTTCTAACTTTACTCAGTTCGTTCTCGTCGACAATGGCGGAACTGGCGACGTGACTGTCGCCCCAAGCAACCTGTCTCTTATACACATCTCCGAGCCCACGAGACCGTACTCGA
+
AABBBFFFFFFFGGEGGGGGGGCGFAFGD5FHHHFGHHHHHHHHFHHHHGFGGHHGEHHGFGFEEEEDFHFHHGG?EEHHGHGEGGGGHGH3FFF/EF?EAEECFHGHHHHHHHHGFHHHHHHHHHHGGGGGGHGGGGGG.->GGH0.<
@M02034:409:000000000-BFKT7:1:1106:10487:17026 1:N:0:34
AAAGTCGAGGTGCCTAAAGTGGCAACCCAGACTCAGTCTACGGTTGGTGGTGTAGAGCTTCCTGTAGCCGCATGGCGTTCGTACTTAAATATGGAACTAACCATTCCAATTTTCGCTGTCTCTTATACACATCTCCGAGCCCACGAGACC
+
CCCCCFAABCBCGGGGGGGGGGGHHHHGGHHGHHHHHHHHHGGHGGCEFFFFGGHFHGFHHHHHHHHFHGGEFGHHGEEGG1BGFHHFHHFGHF3BFHHHHHGHHHFEGGHHHGGGGGEHHFHHFGFGHHHHHHGBD/@CGEHGGGGGFG
@M02034:409:000000000-BFKT7:1:1106:25273:17028 1:N:0:34
AAAGTCGAGGTGCCTAAAGTCGCAACCCAGACTTCTGGTGAGGTTGGTGGTGTAGAGCTTCCTGTAGCCGCATGGCGTTCGTACTTAAATATGGAACTAACCATTCCAATTTTCGCTGTCTCTTATACACATCTCCGAGCCCACGAGACC
+
CCCCCFCBCCCBGGGGGGGGGGGGGGHGGHHGHHHHHHHHHHHHGHGGGGEFHHHHHHHHHHHHHHHHHGGGGGHHGGGGGFBGHHDGHHHHHHHHGHHHHHHHHHHGEGHHHHGGGGGHHHHHHHFHFHFHHHGGG/DCGGHGGGDGGG
@M02034:409:000000000-BFKT7:1:1106:3839:17029 1:N:0:34
GCTCTTAAAGAGGAGAAAGGTCATGGCTCGGCTGGCTTCTAACTTTACTCAGTTCGTTCTCGTCGACAATGGCGGAACTGGCG
+
AACCCFFFFFFFGFGGGGGGGGHHH4A4B222BA2EGHGHBFG5GF55DD53DGBAE3EF5BFGGEF1EFGGBGGECEB331>
@M02034:409:000000000-BFKT7:1:1106:9859:17032 1:N:0:34
GCTCTTAAAGAGGAGAAAGGTCATGAATAAGCGTGCTTCTAACTTTACTCAGTTCGTTCTCGTCGACAATGGCGGAACTGGCGACGTGACTGTCGCCCCAAGCAACCTGTCTCTTATACACATCTCCGAGCCCACGAGACCGTACTAGAT
+
CCDDDFFFFFFFGGGGGGGGGGHHHGGGGHHHGEEGGHHHHHHHHHHHHHDGGGFGGHHGHGGGGEEEEHHHGGGEEGHFGFGEEGEEGGHHHHGEGEGEFHGHHGHHHGCHHHHHHBFFFGHHHHG/<A?GF/FC->EDFCACEHHFHF
@M02034:409:000000000-BFKT7:1:1106:21866:17032 1:N:0:34
GCTCTTAAAGAGGAGAAAGGTCATGGATCAGCGGGCTTCTAACTTTACTCAGTTCGTTCTCGTCGACAATGGCGGAACTGGCGACGTGACTGTCGCCCCAAGCAACCTGTCTCTTATACACAT
+
ABBBBFDFDFDFFGCGGGGGDGFHFHHGHHFFFGCEEHHGHHHHHGHFGGGGHHFGGHHFHGGGGG@EFHGFFFGGEEHBGAEFE?<EHAGFFFGGD?B/D/C?2GHFFGFFDG11G1F?11?
@M02034:409:000000000-BFKT7:1:1106:15437:17033 1:N:0:34
GCTCTTAAAGAGGAGAAAGGTCATGCGTTCTGGGGCTTCTAACTTTACTCAGTTCGTTCTCGTCGACAATGGCGGAACTGGCGACGTGACTGTCGCCCCAAGCAACCTGTCTCTTATACACATCTCCGAGCCCACGAGACCGTACTAGAT
+
AABBBFFFFFFFGGGGGGGGGGHHHHGGGGGHHHGGGHHHHGHHHHHHHHGHHHHGGHHGHGFGGGGGGHHHHGGFGGHGHHGFGGGGHGHHHHGHGGG?FGGCHHHHHHHHHHHHHHHHHFHHHHHGFGGGGHGG-DFGEGGHGHGHGH
@M02034:409:000000000-BFKT7:1:1106:13610:17033 1:N:0:34
AAAGTCGAGGTGCCTAAAGTGGCAACCCAGACTGGGGGGGTTGTTGGTGGTGTAGAGCTTCCTGTAGCCGCATGGCGTTCGTACTTAAATATGGAACTAACCATTCCAATTTTCGCTGTCTCTTATACACATCTCCGAGCCCACGAGACC
+
CCCBADAACCCCGGGGGGGGGGGHHHHGGHHGHHHHGGGGGDDDHHHGFGGGFGGGGGGGGGGGGGGGGGGFGGGFFFFFFFFFFFFFFFFFFFFFFFFFFFFFFFFFFFFFFFFFFFFFFFFFFFBFFFFFFFBFFCFCFFFFFFFFFF
@M02034:409:000000000-BFKT7:1:1106:10748:17035 1:N:0:34
AAAGTCGAGGTGCCTAAAGTGGCAACCCAGACTAAGGATAATGTTGGTGGTGTAGAGCTTCCTGTAGCCGCATGGCGTTCGTACTTAAATATGGAACTAACCATTCCAATTTTCGCTGTCTCTTATACACATCTCCGAGCCCACGAGACC
+
CCBCCFABBCCCGGGGGGGGGGGHHHHGGHHGHFHHHHHHHHHHHHGGGGEFGGHGGHHHHHHHHHHHHGGGGGHHGGGGGEGEHGFGHHHHHHHFHHHGHHEGHHFFHGHHHHGGGGGHGHHHHHBHFHHGFHFGG?CCFGHEF?DGGF
@M02034:409:000000000-BFKT7:1:1106:25291:17037 1:N:0:34
AAAGTCGAGGTGCCTAAAGTCGCAACCCAGACTTCTGGTGAGGTTGGTGGTGTAGAGCTTCCTGTAGCCGCATGGCGTTCGTACTTAAATATGGAACTAACCATTCCAATTTTCGCTGTCTCTTATACACATCTCCGAGCCCACGAGACC
+
>AAABFBA@DAAFGFGFGGGGGGGGGFEFHHFFHHHHHGHFHGHHFEEFEEFGGHHHFHHGFHHGGFFHGGEFGHCEEGFEE2GGHGFFHHHHHFFFFFGFHHHFHFFHFHHHBE?GGFHHHBGDHFHEHGFHHD2CCGCGEFFCCGGGF
@M02034:409:000000000-BFKT7:1:1106:6642:17038 1:N:0:34
AAAGTCGAGGTGCCTAAAGTGGCAACCCAGACTCCTAATCAGGTTGGTGGTGTAGAGCTTCCTGTAGCCGCATGGCGTTCGTACTTAAATATGGAACTAACCATTCCAATTTTCGCTGTCTCTTATACACATCTCCGAGCCCACGAGACC
+
CCCCCFCCCCBCFGGGGGGGGGGHHHHGGHHGHHHHHHHHHHHHHHGEFEEFGHHHHGHHHGHGHHHHHGGFFGHHGGGGGGHHHHGHHHFHHHGDHHHHHHHHGHGFHHHHHHGGGGGHHHHHHGHHHHHHHHHHG/FFGGHGGGGGGG
@M02034:409:000000000-BFKT7:1:1106:6490:17043 1:N:0:34
GCTCTTAAAGAGGAGAAAGGTCATGGTGTTTCGTGCTTCTAACTTTACTCAGTTCGTTCTCGTCGACAATGGCGGAACTGGCGACGTGACTGTCGCCCCAAGCAACCTGTCTCTTATACACATCTCCGAGCCCACGAGACCGTACTAGAT
+
CCCCCFFFFFFFGGGGGGGGGGFHHH5FGGHHGHGGGHHHHHHHHHHHHHHHHHHGGHHGHGFGGEEFGHHHHGGFEGHHHGGGGGGGHGFHHHGHGFGGGHGHHHHHHHFHHHHHHHHBGHFFHHHGCDCGFHGDDCGGGGDHGHGGF=
@M02034:409:000000000-BFKT7:1:1106:22447:17044 1:N:0:34
AAAGTCGAGGTGCCTAAAGTGGCAACCCAGAATTATGGTGGTGTAGAGCTTCCTGTAGCCGCATGGCGTTCGTACTTAAATATGGAACTAACCATTCCAATTTTCGCTGTCTCTTATACACATCTCCGAGCCCACGAGACCGTACTAGAT
+
BBBBBFABD@ABGFGGGGGGGGGGHHGGCHHGFFGFGHHFGGGHHHFHHGHHHHHHHHHHFEEG?GFGEGGGEGGHHHFBGHHFH3BGGFHHHHHHFHHGFGDHHGGGGGHGHHHHHHHFHGHHHHHG?F/DCGCC<CGD/CDGGGFGFF
@M02034:409:000000000-BFKT7:1:1106:7958:17045 1:N:0:34
GCTCTTAAAGAGGAGAAAGGTCATGCTTTTTTTTGCTTCTAACTTTACTCAGTTCGTTCTCGACGACAATGGCGGAACTGGCGACGTGACTGTCGCCCCAAGCAACCTGTCTCTTATACACATCTCCGAGCCCACGAGACCGTACTAGAT
+
BCCCCFFFFFFFGGGGGGGGGGHHHHHHHHHGGGGHHHHHHHHHHHHHHHHHHHHGGHHGHGFGGGGGGHHHHGGEGGHHHHGFGGGGHGGHHHGHGGGDGHGHHHHHHHHHHHHHHHHGHHGHHHHGCCCGGEGG@GGGGGGFGHHGHG
@M02034:409:000000000-BFKT7:1:1106:25275:17045 1:N:0:34
AAAGTCGAGGTGCCTAAAGTCGCAACCCAGACTTCTGGTGAGGTTGGTGGTGTAGAGCTTCCTGTAGCCGCATGGCGTTCGTACTTAAATATGGAACTAACCATTCCAATTTTCGCTGTCTCTTATACACATCTCCGAGCCCACGAGACC
+
>1A?1BAAD1>>FFGG111FGGGGGCHGFFCFHHHGGGGF100EGGCECEFFEHHHGHHGHHHHHFHFFGGGGGHHGG?GCFFHHHHFB2EDFF11FGF1EGFHGGGFHFHHFHGCEEGHHHGGGGFDFHHFGFGFC/><CGHC@<CCGG
@M02034:409:000000000-BFKT7:1:1106:20829:17046 1:N:0:34
AAAGTCGAGGTGCCTAAAGTGGCAACCCAGACTACTGGTATGGTTGGTGGTGTAGAGCTTCCTGTAGCCGCATGGCGTTCGTACTTAAATATGGAACTAACCATTCCAATTTTCGCTGTCTCTTATACACATCTCCGAGCCCACGAGACC
+
CCCCCFCCCCCCGGGGGGGGGGGGHHHGGHHGHHHHHHGGHHHGGGGGFGEFHHHHHHHHHHHHHHHHHGGGFGHHGGGGGGHHHHGGHHHHHHGHHHHHHHHGHHHHHGHHHHGGGGGHHHHHHHHHHHFHHHHHGCGGGGHGGGGGGF
@M02034:409:000000000-BFKT7:1:1106:17921:17046 1:N:0:34
AAAGTCGAGGTGCCTAAAGTGGCAACCCAGACTAAGCCGGAGGTTGGTGGTGTAGAGCTTCCTGTAGCCGCATGGCGTTCGTACTTAAATATGGAACTAACCATTCCAATTTTCGCTGTTCTTATACACATCTCCGAGCCCACGAGACCG
+
CBCCCFBCCCCCGGGGGGGGGGGGHHHGGHHGHHHHHHGGGGGEHHGEFGEFGHHHHHHHHHHHHHHHHGGFGGHHGGGGGGHHHHHFGHGHHHFFGHGHHHHHHHHHHHHHHHGGGGGGHHHFHDFHHGGHHHFGCFGGGHGGGGFDF@
@M02034:409:000000000-BFKT7:1:1106:29208:17048 1:N:0:34
AAAGTCGAGGTGCCTAAAGTGGCAACCCAGACTGCGAAGTCGGTTGGTGGTGTAGAGCTTCCTGTAGCCGCATGGCGTTCGTACTTAAATATGGAACTAACCATTCCAATTTTCGCTGTCTCTTATACACATCTCCGAGCCCACGAGACC
+
BBBBBFBADBBBGGGGGGGGGGGHHHHGGHHGHHHGEEFFHGEFFGGEFFGFHHHGFHHHFHHHFHGGHGGGGGHGGGGGGGGGHHHHHHHHHHFGHHHHGGHHHHHHHHGHHHGGGGGHHHHHGHGHFFGGHHGHG/CCGGHGGGGGGG
@M02034:409:000000000-BFKT7:1:1106:22395:17049 1:N:0:34
AAAGTCGAGGTGCCTAAAGTGGCCACCCAGACTACGTCTACGGTTGGTGGTGTAGAGCTTCCTGTAGCCGCATGGCGTTCGTACTTAAATATGGAACTAACCATTCCAATTTTCGCTGTCTCTTATACACATCTCCGAGCCCACGAGACC
+
CCCCCFBBCCCCGGGGGGGGGGGHHGHGGHHGHHHGHHHEGGGHGGGGGGEFGHHGGGHHFHHHHFHHHGGEFGHEGEGGG?FGGHHGHHFHGGFDFGHHGHGGHHHFHGFHHHGGGEFGFHGGFHFHHHHGHHHFG?BCGGHGGGGGGG
@M02034:409:000000000-BFKT7:1:1106:18456:17049 1:N:0:34
GCTCTTAAAGAGGAGAAAGGTCATGCGGGTGCCGGCTTCTAACTTTACTCAGTTCGTTCTCGTCGACAATGGCGGAACTGGCGACGTGACTGTCGCCCCAAGCAACCTGTCTCTTATACACATCTCCGAGCCCACGAGACCGTACTAGAT
+
CCCCCFFFFFFFGGGGGGGGFGHHHHGGGGGGGGGGGGHHHHHHHHHHHHHHHHHGGHHGHGFEFFGGGHHHHGGCGGHHHGGEEFEGHGHHHHGEGGGDGHGGGGHHHHHHHHHHHFFHHBFGGHHGDGGGGHGCCGEGGGAGDHHHHG
@M02034:409:000000000-BFKT7:1:1106:6628:17049 1:N:0:34
AAAGTCGAGGTGCCTAAAGTGGCAACCCAGACTCCTAATCAGGTTGGTGGGGTAGAGCTTCCTGTAGCCGCATGGCGTTCGTACTTAAATATGGAACTAACCATTCCAATTTTCGCTGTCTCTTATACACATCTCCGAGCCCACGAGAC
+
1AAA>DA1DDAAGGGGF1D3F1EGCFFGGHGGGFHHHHFHHFCDBG?EFF/AEEF1GGBB1FGHGHHBFEEEEEFGEGGFC?>GEFHDGH2FGF>D>EF1>0FGGFFGBGFHH2E/?E/1FGFDGFFBFFFCGD1FC<CC/FGA@/CCC
@M02034:409:000000000-BFKT7:1:1106:5960:17053 1:N:0:34
AAAGTCGAGGTGCCTAAAGTGGCAACCCAGACTACGAAGCATGTTGGTGGTGTAGAGCTTCCTGTAGCCGCATGGCGTTCGTACTTAAATATGGAACTAACCATTCCAATTTTCGCTGTCTCTTATACACATCTCCGAGCCCACGAGACC
+
BBCCBFBCCDBCGGGGGGGGGGGHHHHGGHHGHHHGGHGGHHHHHHHEFGEFHHHHHHHHHHHHHHHHHGGGGGHHGGGGGGHHHHHFHHGHHHEGFHHHHHGHHHGHHGHHHHGGGGGHHHHHFHGHHHHGHHGGGCGGGGHGGGGGGG
@M02034:409:000000000-BFKT7:1:1106:9371:17054 1:N:0:34
GCTCTTAAAGAGGAGAAAGGTCATGGTGGGGGGTGCTTCTAACTTTACTCAGTTCGTTCTCGTCGACAATGGCGGAACTGGCGACGTGACTGTCGCCCCAAGCAACCTGTCTCTTATACACATCTCCGAGCCCACGAGACCGTACTAGAT
+
CCCCCFFFFFFFGGGGGGGGGGFHHHGHGGGGGGGGHHHHHHHHHHHHHHHHHHHGDHHGHGFGGGGGGHHGHGGFGGHGHGGFGGGGHGHHHHGHGGGGGEFBFFGGGGGGGGGGGGGGGGFFFGFFAFFFFFFFAFFFFF.EFFFFFF
@M02034:409:000000000-BFKT7:1:1106:8987:17054 1:N:0:34
AAAGTCGAGGTGCCTAAAGTGGCAACCCAGACTCTGG
+
AAAAAFA1>AAACGBEAFGG11FCGGHCFGAFHA11B
@M02034:409:000000000-BFKT7:1:1106:22411:17057 1:N:0:34
AAAGTCGAGGTGCCTAAAGTGGCCACCCAGACTACGTCTACGGTTGGTGGTGTAGAGCTTCCTGTAGCCGCATGGCGTTCGTACTTAAATATGGAACTAACCATTCCAATTTTCGCTGTCTCTTATACACATCTCCGAGCCCACGAGACC
+
AABBBFBABBA?GGGGFFGGGGGHHGHGGHHGHHHGHHFHGGGHGGGEFEBFHHHEGDHHHHGHGHHHFGGEGFHHGGGGGGFGFGEGHHDGGBDECHGBFHEHGHFHHHHHHHGGGEGBGHFGDG3GHHFHFG3FD<BGGEEFFD?DGA
@M02034:409:000000000-BFKT7:1:1106:22887:17059 1:N:0:34
GCTCTTAAAGAGGAGAAAGGTCATGGGTTTGGGTGCTTCTAACTTTACTCAGTTCGTTCTCGTCGACAATGGCGGAACTGGCGACGTGACTGTCGCCCCAAGCAACCTGTCTCTTATACACATCTCCGAGCCCACGAGACCGTACTAGAT
+
CCDDDFFFFFFFGGGGGGGGGGHHHHHHGGGGGGGGHHHHHHHHHHHHHHHHHHHGGHHGHGFGGGGGGHHHHGGEGGHHHHGGGGGGHGHHHHGHGGGDGHGCGHHHHHHHHHHHHHHGHHGGHHGGDFGGGHGGCGGGGGGHGHHHHG
@M02034:409:000000000-BFKT7:1:1106:14592:17059 1:N:0:34
AAAGTCGAGGTGCCTAAAGTGGCAACCCAGACTGTTGGTGGGGTACGTCTTCCTGTAGCCGCATGGCGTTCGTACTTAAATATGGAACTAACCATTCCAATTTTCGCTTTCTTATACACATCTCCGAGCCCACGAGACCGTACTAGATCT
+
BCCCCFCBCCABGGGGGGGGGGGHHHHGGHGGHGEGBGEGDGGG?EEGFHGFDHHGHHH3AA0EEFFEEEFGE21FGD33BGDFG3BFGDHEFFGEGFHHFHHHGEGGHGHHHHHH4?GEHHGGGD//CGGGFFDGDGE@</.<GHFFFD
@M02034:409:000000000-BFKT7:1:1106:12080:17066 1:N:0:34
AAAGTCGAGGTGCCTAAAGTGGCAACCCAGACTCCGCCTCCGGTTGG
+
AB@BADAABBBBGGGGGGGGGGGHHHHGGHHGHCH222B222AE1AA
@M02034:409:000000000-BFKT7:1:1106:8971:17066 1:N:0:34
AAAGTCGAGGTGCCTAAAGTGGCAACCCAGACTCTGGGGTCGGTTGGTGGTGTAGAGCTTCCTGTAGCCG
+
1>1AAF?ADDA?FGGF1FGAFGAFCEFAFCCFBCHDHF?AA/EEAEGECEAAFDGBFGFGFCBEHFF21?
@M02034:409:000000000-BFKT7:1:1106:12101:17067 1:N:0:34
AAAGTCGAGGTGCCTAAAGTGGCAACCCAGACTCCGTCTCCGGTTGGTGGTGTAGAGCTTCCTGTAGCCGCATGGCGTTCGTACTTAAATATGGAACTAACCATTCCAATTTTCGCTGTCTCTTATACACATCTCCGAGCCCA
+
A1AAAFAADDAAGGG1B1BFGGGCHCHGGHHGCHHGFGGHHC?EFEEAAEEFFBGFFBHHHHFGHFHHGEEEEEFACAEEFEEEEG@FFDDEDF1>>G1FGC1FGF2B2GGHGFGGGGCFBGHG1FDG2GFFFF>D/<@?C??
@M02034:409:000000000-BFKT7:1:1106:5851:17076 1:N:0:34
AAAGTCGAGGTGCCTAAAGTGGCAACCCAGACTAAGAATAATGTTGGTGGTGTAGAGCTTCCTGTAGCCGCATGGCGTTCGTACTTAAATATGGAACTAACCATTCCAATTTTCGCTGTCTCTTATACACATCTCCGAGCCCACGAGACC
+
AABBADABBDBBGGGGBGFGFFGHHHHGGHHGHHHHHHHHGHFDFGHDEGEGHHHHHEHHFHGHHHHHHGGGGGHHGFGGGEHHHGGHHHFDGHF3GEFGFHEFHGFFHHHFG4EEFEGHGFGHHHFHHHHGHHFHG@GGGGHGGDGG?F
@M02034:409:000000000-BFKT7:1:1106:22522:17076 1:N:0:34
GCTCTTAAAGAGGAGAAAGGTCATGGGGGGGAGGGCTTCTAACTTTACTCAGTTCGTTCTCGTCGACAATGGCGGAACTGGCGACGTGACTGTCGCCCCAAGCAACCTGTCTCTTATACACATCTCCGAGCCCACGAGACCGTACTAGAT
+
CCCCCFFFFFFFGGGGGGGGGGHHHHHGGGGGGGGGHHHHHHHHHHHHHHHHHHHGGGGGGGEFGGGGGGGGGGFFFFFFFFFFFFFFFFFFFFFFFFFFFFFFFFFFFFFFFFFFFFFFFFFFFFFFCFFFFFFF=CDFFFFFFFFFFF
@M02034:409:000000000-BFKT7:1:1106:3233:17076 1:N:0:34
AAAGTCGAGGTGCCTAAAGTGGCAACCCAGACTAATATGAGTGTTGGTGGTGTAGAGCTTCCTGTAGCCGCATGGCGTTCGTACTTAAATATGGAACTAACCATTCCAATTTTCGCTGTCTCTTATACACATCTCCGAGCCCACGAGACC
+
BBBBBFBABBBAGGGFGGGFGGFFFHHGDHFFCGFHFFHHHGHGFFHFFGEFGFHBGGFHAGHHB5G5FE0AEFHHG>EF?ECFGHGGGHFGGHB3FGFFGHFHFFGBHFHHHHGFGE/BGFGFFGFBFGB2B?BFBCC//<FFC?@GDA
@M02034:409:000000000-BFKT7:1:1106:28701:17077 1:N:0:34
GCTCTTAAAGAGGAGAAAGGTCATGTGTTTGCGTGCTTCTAACTTTACTCAGTTCGTTCTCGTCGACAATGGCGGAACTGGCGACGTGACTGTCGCCCCAAGCAACCTGTCTCTTATACACATCTCCGAGCCCACGAGACCGTACTAGAT
+
BCCCCFFDFFFFGGGGGGGGGGHHHGFHHHHHGGGGGHHHHHHHHHHHHHHHHHHGGHHGHGFGGFGGGHHHHGGGGGHHHHGEGGGGHGHHHHGHGGGGGHGHHHHHHHHHHHHHHGHFHHHGHHHGGGGGGHGGGGGFG?DG.CDDDG
@M02034:409:000000000-BFKT7:1:1106:5788:17079 1:N:0:34
AAAGTCGAGGTGCCTAAAGTGGCAACCCAGACTAAGAATAATGTTGGTGGTGTAGAGCTTCCTGTAGCCGCATGGCGTTCGTACTTAAATATGGAACTAACCATTCCAATTTTCGCTGTCTCTTATACACATCTCCGAGCCCACGAGACC
+
CBCCCFBBCCCCGGGGGGGGGGGHHHHGGHHGHHFGHHHHHHHGHHGGFGBFHHHHHHHHHHHHHHHHHGGGGGHHGEGGGGHHHHHFHHFGHHGFGGGGHHGHHHHGHHHHHFGGGGGHHHHHHHHGFHFHHHFFF@CFGGHGGGFGGE
@M02034:409:000000000-BFKT7:1:1106:8839:17083 1:N:0:34
AAAGTCGAGGTGCCTAAAGTGGCAACCCAGACTCTGCCTTCTGTTGGTGGTGTAGAGCTTCCTGTAGCCGCATGGCGTTCGTACTTAAATATGGAACTAACCATTCCAATTTTCGCTGTCTCTTATACACATCTCCGAGCCCACGAGACC
+
CCCCCFBCCCBCGGGGGGGGGGGHHHHGGHHGHHHHHHHHHHHHHHHFFGGFHGHHHHHHHHHHHHHHHGGFGGGFFFGGGEGHHHHGHHHHHHFEGHHHHFFHHHGGHHHHHHGGGGGHHHHHHHDHFFHHHHHHF/DGGGHGG/ADEG
@M02034:409:000000000-BFKT7:1:1106:28344:17084 1:N:0:34
GCTCTTAAAGAGGAGAAAGGTCATGCCTCCGCGTGCTTCTAACTTTACTCAGTTCGTTCTCGTCGACAATGGCGGAACTGGCGACGTGACTGTCGCCCCAAGCAACCTGTCTCTTATACACATCTCCGAGCCCACGAGACCGTACTAGAT
+
BBBBBFFFFFFFGGGGGGGGGGHHGHHHHHGGGGGGGHGHHHHHHHHHHHHGHHHGEHHGHGGGGGEEGHFHFGG>EGHGHHGE?EFGHGHHHHGGGGGGGGFBGHHHEHGHHGHGGGHFGBFFGDGA<CFGGHGD-C.CFGFACC0;CC
@M02034:409:000000000-BFKT7:1:1106:17164:17084 1:N:0:34
AAAGTCGAGGTGCCTAAAGTGGCAACCCAGACTCAGAAGCAGGTTGGTGGTGTAGAGCTTCCTGTAGCCGCATGGCGTTCGTACTTAAATATGGAACTAACCATTCCAATTTTCGCTGTCTCTTATACACATCTCCGAGCCCACGAGACC
+
BCCCBFCCCCBCGGGGGGGGGGGHHHHGGHHGHHHHHHHHHHHHHHGGGGFGHHHFHHHHHHHHHHHHHGGGGGHHGGGGGGFHHHHGHHHHHHBGGHHHHHHGHHHHHHHHHHFGGGGHHHHHHHGHHHHHHHHGGCFGGGHGGGG/DG
@M02034:409:000000000-BFKT7:1:1106:13861:17086 1:N:0:34
AAAGTCGAGGTGCCTAAAGTGGCAACCCAGACTACGAATAATGTTGGTGGTGTAGAGCTTCCTGTAGCCGCATGGCGTTCGTACTTAAATATGGAACTAACCATTCCAATTTTCGCTGTCTCTATACACATCTCCGAGCCCACGAGACCG
+
BBBBBFBBBBBBGGGGGGGGGGGHHHGGGHHGHHHGFFHGHHFHHHHEFGEEGHHHHHHHHFHHHHHGHGGGGGHHGGGGFEGHHHHGFHGHFFFDGHHGHHHGHHGHHHHHHGGGGGGGHGHHHFGHHFGHHGDDDGGGGEGGGGGGGC
@M02034:409:000000000-BFKT7:1:1106:28716:17088 1:N:0:34
GCTCTTAAAGAGGAGAAAGGTCATGTGTTTGCGTGCTTCTAACTTTACTCAGTTCGTTCTCGTCGACAATGGCGGAACTGGCGACGTGACTGTCGCCCCAAGCAACCTGTCTCTTATACACATCTCCGAGCCCACGAGACCGTAGTAGAT
+
AABBBFFFFFFFGGGGGGGGFGHHH6BDFFGHGEGGGHHHHFBGGHHFHHHGHHGFEGHGGFBBEEEEGHGHHGGGGEGHHFEE>E>EHCGHHGFGEEEEGF/2FBFGEGHHHHHFHHHHHFGCGDDE@@AAFE<A<AED.<.<.<<<D=
@M02034:409:000000000-BFKT7:1:1106:3247:17088 1:N:0:34
AAAGTCGAGGTGCCTAAAGTGGCAACCCAGACTAATATGAGTGTTGGTGGTGTAGAGCTTCCTGTAGCCGCATGGCGTTCGTACTTAAATATGGAACTAACCATTCCAATTTTCGCTGTCTCTTATACACATCTCCGAGCCCACGAG
+
AAAAAFA1DDAAGGFGFGAAFGGHGFHGGGFGHHGHH2FFFGFGFGAAFFAE/AFFGGEHHHGHFGGFHGGCGGGFEGGEGEHHEGHB1GDGFFBDBGFFEHHGFFFGHF>GFFGCG?EDGHHHHGG2EGHGGHFFC/CCCAHACC?
@M02034:409:000000000-BFKT7:1:1106:8602:17094 1:N:0:34
AAAGTCGAGGTGCCTAAAGTGGCAACCCAGACTGGGGAGAGGGTTGGTGGTGTAGAGCTTCCTGTAGCCGCATGGCGTTCGTACTTAAATATGGAACTAACCATTCCAATTTTCGCTGTCTCTTATACACATCTCCGAGCCCACGAGACC
+
AABBBFBBBBABGGGGCGGFGGGHGHHGGHHGHHHHGGGGGGGEGGGEFGEFGHHHHHHHHHHHHHHHHGGGGGHHGGGGGEGHHHHHHHHHHHHHHHHGHGGGHHGHHHHHHHGGGGGHGHHHGHHHHHDGHHHHG/CCGGHGGGGGGE
@M02034:409:000000000-BFKT7:1:1106:18078:17097 1:N:0:34
GCTCTTAAAGAGGAGAAAGGTCATGAGTCGTCCGGCTTCTAACTTTACTCAGTTCGTTCTCGTCGACAATGGCGGAACTGGCGACGTGACTGTCGCCCCAAGCAACCTGTCTCTTATACACATCTCCGAGCCCACGAGACCGTACTAGAT
+
CCCCCFFFFFFFGGGGGGGGGGGHHGHHHGGGGGGGGGHHHHHHHHHHHHHHHHHGGHHGHGGGGGGGGHHHHGGGGGHHHHGGGGGGHGHHHHGHGGGGDGGFHHHHHHHHHHHGHGHHHHHGHHHGCGGGGEGGCGGGGGAHGHHHHC
@M02034:409:000000000-BFKT7:1:1106:27838:17100 1:N:0:34
GCTCTTAAAGAGGAGAAAGGTCATGGGGGGTAGGGCTTCTAACTTTACTCAGTTCGTTCTCGTCGACAATGGCGGAACTGGCGACGTGACTGTCGCCCCAAGCAACCTGTCTCTTATACACATCTCCGAGCCCACGAGACCGTACTAGAT
+
BBBBBFFFFFFFGGGGGGGGGFHHGHHGGGEEGGGGHHHHGHHHHHHHHHFGGGDF?GHGHGFDGGCGGHFHFFGC@DHHHFDGCGFGHGHGCHECDDGGGGF/BFGGGGFFFGGGGGFFFGFBBBBA?DDBFEEB=DDDFC?E?FFFF;
@M02034:409:000000000-BFKT7:1:1106:9851:17105 1:N:0:34
GCTCTTAAAGAGGAGAAAGGTCATGGTGAGTGGTGCTTCTAACTTTACTCAGTTCGTTCTCGTCGACAATGGCGGAACTGGCGACGTGACTGTCGCCCCAAGCAACCTGTCTCTTATACACATCTCCGAGCCCACGAGACCGTACTAGAT
+
CCCCCFFFFFFFGGGGGGGGGGHHHHHHHHHHGHGHHHHHHHHHHHHHHHHHHHHGGHHGHGGGGGGGGHHHHGGEGGHHHHGGGGGGGGHHHHGGGGGGGHG2GGHHHHHHHHHGHHHHHGGFHHHGCDGGGHGGCCGGGFDH.GGFGD
@M02034:409:000000000-BFKT7:1:1106:13463:17106 1:N:0:34
AAAGTCGAGGTGCCTAAAGTGGCAACCCAGACTAATAGTAAGGTTGGTGGTGTAGAGCTTCCTGTAGCCGCATGGCTTCGTACTTAAATATGGAACTAACCATTCCAATTTTCGCTGTCTCTTATACACATCTCCGAGCCCAC
+
CCCCCFBCCCCCGGGGGGGGGGGHHHHGGHHGHBGHHFHHHFHHGHGGGGEFHHHHHHHHHHHHHHGHHGGCGGHHFHBE??GFG@FGD4FFG@FHG3FHHFHHFHBHGGHH4>EAAE344?FBGDGDHBF3B3FC<BB<F/C
@M02034:409:000000000-BFKT7:1:1106:25681:17112 1:N:0:34
AAAGTCGAGGTGCCTAAAGTGGCAACCCAGACTAGTCGGGAGGTTGGTGGTGTAGAGCTTCCTGTAGCCGCATGGCGTTCGTACTTAAATATGGAACTAACCATTCCAATTTTCGCTGTCTCTTATACACATCTCCGAGCCCACGAGACC
+
CCCCCFBCCCCBGGGGGGGGGGGHHHHGGHHGHHFHCE?A2EFGGHGGGGEFHHHHHHHHHHHHHHHHHGGGGGHHGGGGGGHHHHHHHHFHHHGHHHHHHHHHHHGHHHHHHHGGGGGGHHHHHHHHHHGHHHHHDDGGGGHGGGGGGG
@M02034:409:000000000-BFKT7:1:1106:9451:17116 1:N:0:34
AAAGTCGAGGTGCCTAAAGTGGCAACCCAGACTCAGAATCATGTTGGTGGTGTAGAGCTTCCTGTAGCCGCATGGCGTTCGTACTTAAATATGGAACTAACCATTCCAATTTTCGCTGTCTCTTATACACATCTCCGAGCCCACGAGACC
+
CCCCCFBCCCCCGGGGGGGGGGGHHHHGGHHGHHHHHHHHHHHHHHHGFGEFGHHHHHHHHHHHHHHHHGGFGGHHGGGGGGGHHHGGHHGHHHGHHHGHHHHGHHGGHGHHHFEGGGGHHHHHHHGHFHFHHHHFFC@DGGHGGGGGGG
@M02034:409:000000000-BFKT7:1:1106:14415:17117 1:N:0:34
AAAGTCGAGGTGCCTAAAGTGGCAACCCAGACTTGTGATTCGGTTGGTGGTGTAGAGCTTCCTGTAGCCGCATGGCGTTCGTACTTAAATATGGAACTAACCATTCCAATTTTCGCTGTCTCTTATACACATCTCCGAGCCCACGAGACC
+
CCCCBFCCCCCCGGGGGGGGGGGHHHHGGHHGHHHHHHHHHGHGGGGEFGEFFHHHHHHHHHHHHHHHHGGGGGHHGGGGGGHHHHHHHHHHHHGHGHHGHHHHHHHHGHHHHHGGGGGHHHHHHHFHFHHHHHHHGGGGGGHGGCCGGG
@M02034:409:000000000-BFKT7:1:1106:1859:17117 1:N:0:34
AAAGTCGAGGTGCCTAAAGTGGCAACCCAGAATAGTGGTGGTGTAGAGCTTCCTGTAGCCGCATGGCGTTCGTACTTAAATATGGAACTAACCATTCCAATTTTCGCTGTCTCTTATACACATCTCCGAGCCCACGAGACCGTACTAGAT
+
BBBBBFBBBBBBGGGFGGDFGGF4GACEDGEHHHHHHGEFFE2GFGFHGHHGGGFGFFHHEAEEFGBEEFEEEHFGFGHFGFHHH3@FGF3FGGFGFFGEFGHHHGGGEFFHHHFHHEHFGGBFGF?E/BC@CFGD/BABF@GEGHGB??
@M02034:409:000000000-BFKT7:1:1106:13000:17118 1:N:0:34
AAAGTCGAGGTGCCTAAAGTGGCAACCCAGACTAATAATAATGTTGGTGGTGTAGAGCTTCCTGTAGCCGCATGGCGTTCGTACTTAAATATGGAACTAACCATTCCAATTTTCGCTGTCTCTTATACACATCTCCGAGCCCACGAGACC
+
CCBCBFBACCBBGGGGGGGGGGGHHHHGGHHGHHHHHHHHHHHFHHHGGGEFHHHFHFHHHFHHGGHHHGGEFGHHGEGGGEHHHHHHHHHHHHGGFGHHHHHHHHGFHHHHHHGDGGGGHGHHHHBGHGFHHHGGDCCCGGGGGGGGGG
@M02034:409:000000000-BFKT7:1:1106:7413:17129 1:N:0:34
AAAGTCGAGGTGCCTAAAGTGGCAACCCAGACTTCGAATAATGTTGGTGGTGTAGAGCTTCCTGTAGCCGCATGGCGTTCGTACTTAAATATGGAACTAACCATTCCAATTTTCGCTGTCTCTTATACACATCTCCGAGCCCACGAGACC
+
CCCCCFBBBCBCGGGGGGGGGGGHHHHGGHHGHHHGHFHGHGFGGHHGFGEFHGHHFHHHHHHHHGHHGGGEGGHHGGGGGFGHHHGGHHHHHH3FGHHHHHFHHHGFGGHHHHGGGGGGHHHHGHHHGHHHHHHHG@CDDGHGGCGGGG
@M02034:409:000000000-BFKT7:1:1106:26132:17130 1:N:0:34
AAAGTCGAGGTGCCTAAAGTGGCAACCCAGACTAATAAGCATGTTGGTGGTGTAGAGCTTCCTGTAGCCGCATGGCGTTCGTACTTAAATATGGAACTAACCATTCCAATTTT
+
CCCCCFBCCCBCGGGGGGGGGGGHHHHGGHECEHFFFDGH5FGHFHEECEGEA3G5DEEGFHGG5DB5BEEAEFF1EE?EA?2B?GFF3GGFFG33B3FH313B?4B??F3FB
@M02034:409:000000000-BFKT7:1:1106:23088:17132 1:N:0:34
GCTCTTAAAGAGGAGAAAGGTCATGGGTTCTTCTGCTTCTAACTTTACTCAGTTCGTTCTCGTCGACAATGGCGGAACTGGCGACGTGACTGTCGCCCCAAGCAACCTGTCTCTTATACACATCTCCGAGCCCACGAGACCGTACTAGAT
+
BCCCCFFFFFFFGGGGGFGGGGHFGHEGFHHHHGHHHHHHHHHHHHHHHHHHHHHGGHHGHGFGGGGGGHFHHGG>EGHHHGFEFGEGHGHGHHGHGGE<FEABFHHHHHHHFHFHHFF2@2@2F2FEC@FDFGFF?FGGGGFCD<GH<D
@M02034:409:000000000-BFKT7:1:1106:12019:17134 1:N:0:34
AAAGTCGAGGTGCCTAAAGTGGCAACCCAGACTACTGGGCCTGTTGGTGGTGTAGAGCTTCCTGTAGCCGCATGGCGTTCGTACTTAAATATGGAACTAACCATTCCAATTTTCGCTGTCTCTTATACAATCTCCGAGCCCACGAGACCG
+
CBBCCFCBCBCCGGGGGGGGGGGHHHHGGHHGHHHHHHHHHGGGHHHGGGFFHHHHHHHHHHHHHHGHGGGGGGHHGGGGGGGHHHGFHHGHHHFFHHHHHHGHHHGHHHHHHHGGGGGHHHHHEHHHGHGHHGHG?DGGGHGGGGGGGG
@M02034:409:000000000-BFKT7:1:1106:20615:17135 1:N:0:34
AAAGTCGAGGTGCCTAAAGTGGCAACCCAGAGTGTTGGTGGTATTGAGCTTCCTGTAGCCGCATGGCGTTCGTACTTAAATATGGAACTAACCATTCCAATTTTCGCTGTCTCTTATACACATCTCCGAGCCCACGAGACCGTACTAGAT
+
BBCCCFCCCCACGGGGGGGGGGGHHHHGGHHHGHHHHHGGGGHHHHHHHHHHHHHHHHHHGFEFGHHGGGGGEHGHHHHHHHHHHFGHHHGHHHHHHHHHHHHHGGGGGGHHHHHHHHHHHGHHHHHGCGGGGGGGCDGGGGFFGHHHHF
@M02034:409:000000000-BFKT7:1:1106:28889:17138 1:N:0:34
GCTCTTAAAGAGGAGAAAGGTCATGGATAATCATGCTTCTAACTTTACTCAGTTCGTTCTCGTCGACAATGGCGGAACTGGCGACGTGACTGTCGCCCCAAGCAACCTGTCTCTTATACACATCTCCGAGCCCACGAGACCGTACTAGAT
+
BBBBBFBFFFFFGGGGGGCGGGGHFHCFGHHHFHGHHHHGGCHHHH5GGHFGGHHGGHHGHGFGGGGGGHHFHGGGGGHHGHGGGCFDGGHFHHGHEFGEDHGFGFHHAFFGHHHHHBGFH2@GFHFDCGGGGGGFCCGGGF<GEHFH0=
@M02034:409:000000000-BFKT7:1:1106:20636:17141 1:N:0:34
AAAGTCGAGGTGCCTAAAGTGGCAACCCAGAGTGTTGGTGGTATTGAGCTTCCTGTAGCCGCATGGCGTTCGTACTTACATATGGAACTAACCATTCCAATTTTCGCTGTCTCTTATACA
+
A?AAAFA>A?AACGGDCBGGFFEHGHGFCACG1BFFFHEFEGFF2GBGFHHEBHHHFFHHGG/EEHG/EEFAF0?AGF11B2@FG11B@B1GFFGF2EF2FFHFHC>EEEHBF2>F2BFD
@M02034:409:000000000-BFKT7:1:1106:4053:17142 1:N:0:34
GCTCTTAAGGAGGAGAAAGGTCATGGGTGCTTCGGCTTCTAACTTTACTCAGTTCGTTCTCGTCGACAATGGCGGAACTGGCGACGTGACTGTCGCCCCAAGCAACCTGTCTCTTATACACATCTCCGAGCCCACGAGACCGTACTAGA
+
BBBBBFFF5FFBGGGGGGGGGGHHHHHHGGHHHGGGGGHHHHHHHHHHHHHHHHHGGHHGGGFGGGGFEHHGHGGGGGHHHGEEEGGCGGHHHHGGEEGGDHGHGCGHH??GHHHHHFF2CDGHFHFFCCCGCFGGGCCACDDHDEFDF
@M02034:409:000000000-BFKT7:1:1106:3341:17142 1:N:0:34
AAAGTCGAGGTGCCTAAAGTGGCAACCCAGACTCTGGCGGGGGTTGGCGGTGTAGAGCTTCCTGGAGCCG
+
BBABBFBBDBABGGGGGGGFGG2FGDFFGHDAB3AFH3EE?@GG/EE3>E<>E3FFGB3?E3GG22B2/>
@M02034:409:000000000-BFKT7:1:1106:9083:17144 1:N:0:34
GCTCTTAAAGAGGAGAAAGGTCATGGTTTCTCGTGCTTCTAACTTTACTCAGTTCGTTCTCGTCGACAATGGCGGAACTGGCGACGTGACTGTCGCCCCAAGCAACCTGTCTCTTATACACATCTCCGAGCCCACGAGACCGTACTAGAT
+
CCCCCFFFFFFFGGGGGGGGGGHHHHHHHHHHGGHGGHHHHHHHHHHHHHHHHHHGGHHGHGGGGGGGGHHGHGGGGGHHHHGGGGGGHGHHHHGGGGGGGHGFHHHHGFGFHHGHG2@FGHGHHHFECDGGGHEC>CGGGGGHGHHHD=
@M02034:409:000000000-BFKT7:1:1106:4887:17146 1:N:0:34
AAAGTCGAGGTGCCTAAAGTGGCAACCCAGACTAAGAATCCGGTTGGTGGTGTAGAGCTTCCTGTAGCCGCATGGCGTTCGTACTTAAATATGGTACTAACCATTCCAATTTTCGCTGTCTCTTATACACATCTCCGAGCCCACGAGACC
+
AAAABFABBBABGGGGGGGGGDFFHHGGGGEGGHHHHHHHHGGGGGGEFGAFHEFGHFHHGEHHFGGFHGECEEHEEEFCEEFGHHGGHHBGGGF4FGGHHHGGHHHGHHHHHEEGGFGFDGFGFHDDGHFHHHHED/@CC/GF@CGGGF
@M02034:409:000000000-BFKT7:1:1106:11506:17148 1:N:0:34
GCTCTTAAAGAGGAGAAAGGTCATGAGTCGTCCTGCTTCTAACTTTACTCAGTTCGTTCTCGTCGACGATGGCGG
+
>AAABFFFFFFFGGFGGGGGGGGHHG4A5AF2EE3AFGGGHFFHBDA5FDA3DGGFG31EGFA1A0E00AFEBEG
@M02034:409:000000000-BFKT7:1:1106:8173:17149 1:N:0:34
GCTCTTAAAGAGGAGAAAGGTCATGATTAAGCGTGCTTCTAACTTTACTCAGTTCGTTCTCGTCGACAATGGCGGAACTGGCGACGTGACTGTCGCCCCAAGCAACCTGTCTCTTATACACATCTCCGAGCCCACGAGACCGTACTAGAT
+
BBCCCFFFFFFFGGGGGGGGGGGHHHHGHHHHGGGGGHHHHHHHHHHHHHHHHHHGGHHGHGFGGGGGGHHHHGGGGGHHHHGGGGGGHGHHHHGGGGGGGHGFGHHFGHHHHHHHHGHHHHHHHHHGDGGGGGGGCGGGGGGHGHHHHD
@M02034:409:000000000-BFKT7:1:1106:22363:17149 1:N:0:34
AAAGTCGAGGTGCCTAAAGTGGCAACCCAGACTGGGACGGGGGTTGGTGGTGTAGAGCTTCCTGTAGCCGCATGGCGTTCGTACTTAAATATGGAACTAACCATTCCAATTTTCGCTGTCTCTTATACACATCTCCGAGCCCACGAGACC
+
CCCCCFCCCCBBGGGGGGGGGGGHHHHGGHHGHHHHHHGGGGGGGGGFFGBFGGHHHHHHHHHHHHHHHGGGGGHHGGGGFFHHHHHHHHGHHHGGHHHHHHHHHHGFHHHHHHGGGGGGHHHHHHGHGHGHHHHHGCGGGGHGGGGGGG
@M02034:409:000000000-BFKT7:1:1106:14733:17151 1:N:0:34
GCTCTTAAAGAGGAGAAAGGTCATGGTTGGGGGTGCTTCTAACTTTACTCAGTTCGTTCTCGTCGACAATGGCGGAACTGGCGACGTGACTGTCGCCCCAAGCAACCTGTCTCTTATACACATCTCCGAGCCCACGAGACCGTACTAGAT
+
CCCCCFFFFFFFGGGGGGGGGGHHHHHHGGGGGGGGHHHHHHHHHHHHHHHHHHHGGHHGHGFGGGGGFHHHHGGEGGHHHHGGGGGGHGHHHHGGGGGGGHGHHHHHHHHHHHHHHHHHHHHHHHHGCFGGGHGD<DFGGGGHGHHHHH
@M02034:409:000000000-BFKT7:1:1106:9854:17152 1:N:0:34
GCTCTTAAAGAGGAGAAAGGTCATGGAGAGGAGTGCTTCTAACTTTACTCAGTTCGTTCTCGTCGACAATGGCGGAACTGGCGACGTGACTGTCGCCCCAAGCAACCTGTCTCTTATACACATCTCCGAGCCCACGAGACCGTACTAGAT
+
BCCCCFFFFFFFGGGGGGGGGGGHHGHHHGGHGHHHHHHHHHHHHHHHHHHHHHHGGHHGHGFGGGGGGHHHHGGGGGHHHHGGGGGGHGHHHHGGGGGFGHGFHHHHHHHHGHHFHHHHHFFGHHHGGGFGGHGG@DFGGGDHGHHHHH
@M02034:409:000000000-BFKT7:1:1106:20411:17152 1:N:0:34
AAAGTCGAGGTGCCTAAAGTGGCAACCCAGACTAATAATCAGGTTGGTGGTGTAGAGCTTCCTTAGCCGCATGGCGTTCGTACTTAAATATGGAACTAACCATTCCAATTTTCGCTGTCTCTTATACACATCTCCGAGCCCACG
+
CBCCCFBBCCBCGGGGGGGGGGGHHHHGGHHGHHEGDAGG5FHH3GEAE?FCFFF5BAAF5FFFFHHBE0A?EGHEGFEEGH1EGHH3GGB4@D33BGGH13BGHBD44FFGHCEEE?GHHHHEHFFFGFHHHHHGCG/B/G/D
@M02034:409:000000000-BFKT7:1:1106:25746:17152 1:N:0:34
GCTCTTAAAGAGGAGAAAGGTCATGACTTCTATTGCTTCTAACTTTACTCAGTTCGTTCTCGTCGACAATGGCGGAACTGGCGACGTGACTGTCGCCCCAAGCAACCTGTCTCTTATACACATCTCCGAGCCCACGAGACCGTACTAGAT
+
CCCCCFFFFFFFGGGGGGGGFGHHHHHHHHHHHHHHHHHHHHHHHHHHHHGHGHHGFHHGHFFEGCGDEHHHHGGCGGHHHHGGGGGGHGHHHHGHGGGGFHEFHGHHHHHHHHHHHHHGHFGHHGFGGGGGGHGCCFGGFGDHGHHHGD
@M02034:409:000000000-BFKT7:1:1106:9099:17153 1:N:0:34
GCTCTTAAAGAGGAGAAAGGTCATGGTTTCTCGTGCTTCTAACTTTACTCAGTTCGTTCTCGTCGACAATGGCGGAACTGGCGACGTGACTGTCGCCCCAAGCAACCTGTCTCTTATACACATCTCCGAGCCCACGAGACCGTACTAGAT
+
BCCCCFFFFFFFGGGGGGGGGGHHHHHHHHHHGGHGGHHHHHHHHHHHHHHHHHHGGHHGHFFEGGGGGHHHHGG@FGHHHHGGGGGGHGHHHHGGGGEEEHFGFGGHFHHHGHHGHHHFHHGFHGHGDCCCGAFC->CDCDFHGHHEDD
@M02034:409:000000000-BFKT7:1:1106:7576:17153 1:N:0:34
GCTCTTAAAGAGGAGAAAGGTCATGAATACTGCTGCTTCTAACTTTACTCAGTTCGTTCTCGTCGACAATGGCGGAACTGGCGACGTGACTGTCGCCCCAAGCAACCTGTCTCTTATACACATCTCCGAGCCCACGAGACCGTACTAGAT
+
BCCCCFFFFFFFGGEFGGGFGGGHHHGGHHHGHHHGHHHHHGHHHHHHHHHHHHHGGHGGHGFEGEGGGHHHHGGGGGHHHHGGGGGGHGHHHHGHGGGFGHFHHHHHHHHHHHHHHFFGHBFHHHFG>CCGFHGG/AGGGGGEFHHFFD
@M02034:409:000000000-BFKT7:1:1106:25848:17154 1:N:0:34
AAAGTCGAGGTGCCTAAAGTGGCAACCCAGACTGGGTCTTTGGTTGGTGGTGTAGAGCTTCCTGTAGCCGCATGGCGTTCGTACTTAAATATGGAACTAACCATTCCAATTTTCGCTGTCTCTTATACACATCTCCGAGCCCACGAGACC
+
AA3?AFABDDAAFGGGGGGGGFECBFFEEHAFFFHHHGHHHHGHFE?EEAABFGHHH5GGHGHHHHHHH?E0EEHFGGGGGEFHFHHGFG4GGH@FGHGFGHFHGHDB4BGGHFCGG/EGHHHHHHGGHHBFHGHHG@DGCEHGCGGFGG
@M02034:409:000000000-BFKT7:1:1106:8572:17154 1:N:0:34
AAAGTCGAGGTGCCTAAAGTGGCAACCCAGACTGGGAGTATGGTTGGTGGTGTAGAGCTTCCTGTAGCCGCATGGCGTTCGTACTTAAATATGGAACTAACCATTCCAATTTTCGCTGTCTCTTATACACATCTCCGAGCCCACGAGACC
+
BBCCCFCCCCBCGGGGGGGGGGGHHHHGGHHGHHHHGGGHHHHHHGGGFGEFHHHHHHHHHHHHHHHHHGG?FGHHGGGGGGGHHHHGHHHHHHFGHHGHHHHHHHGHHHHHHHGGGGGHHHHHHHHHGHGHHHHHGCFCGGHGGGGGGG
@M02034:409:000000000-BFKT7:1:1106:5690:17155 1:N:0:34
AAAGTCGAGGTGCCTAAAGTGGCAACCCAGACTCAGAGTGATGTTGGTGGTGTAGAGCTTCCTGTAGCCGCATGGCGTTCGTACTTAAATATGGAACTAACCATTCCAATTTTCGCTGTCTCTTATACACATCTCCGAGCCCACGAGACC
+
CCCCCFAADBBCGGGGGGGGGGGHHHHGGHHGHGHHHHHHGFFGGHGEFDEFHHHHHHGGHHHHHFHHHGGFFGHHGGGGGGGGHHF3DG4GHBFFGEFFFHEHFHFHHHHHHHGGGGGGHFGHFGBBBC22FHFHGCB@CAFF?<DGGE
@M02034:409:000000000-BFKT7:1:1106:22203:17157 1:N:0:34
GCTCTTAAAGAGGAGAAAGGTCATGTTGTCTCGTGCTTCTAACTTTACTCAGTTCGTTCTCGTCGACAATGGCGGAACTGGCGACGTGACTGTCGCCCCAAGCAACCTGTCTCTTATACACATCTCCGAGCCCACGAGACCGTACTAGAT
+
CCCCCFFFFFFFGGGGGGGGGGHHHHHHHHHHHGHGGHHHHHHHHHHHHHHHHHHGGHHGHFFEGEGGGHHGHGGEGGHHHHGGGGEGHGHHHGGEFGGEGHGHHHHHHHHHHHHHHHHHHHHHHHHGGGCGGEGDCGGGGGGHGHHHHD
@M02034:409:000000000-BFKT7:1:1106:28849:17158 1:N:0:34
GCTCTTAAAGAGGAGAAAGGTCATGTGTACGCGTGCTTCTAACTTTACTCAGTTCGTTCTCGTCGACAATGGCGGAACTGGCGACGTGACTGTCGCCCCAAGCAACCTGTCTCTTATACACATCTCCGAGCCCACGAGACCGTACTAGAT
+
AAABBFFFFFFFGGEGFGGGGGHHHHCHHHHGGG?GFHHHFFGGHGHGHHBGGGGFEHHGGGFGGAEA@FHHHGG@EFHFFHEEEGEEHGHHHHG/EEDADG/BGFHHFHFHGHHHHHHFHHHHHHHG?CCGGGGCADGGGG.CEHHBB:
@M02034:409:000000000-BFKT7:1:1106:12270:17160 1:N:0:34
AAAGTCGAGGTGCCTAAAGTGGCAACCCAGACTACTAAGTCTGTTGGTGGTGTAGAGCTTCCTGTAGCCGCATGGCGTTCGTACTTAAATATGGAACTAACCATTCCAATTTTCGCTGTCTCTTATACACATCTCCGAGCCCACGAGACC
+
BBCCBFCCCCCCGGGGGGGGGGGHHHHGGHHGHHHHHHHFHGHHHHHFFGEFGHHHHHHHHHHHHHHHHGGEFGHHGGGGGGHHHHHGHHHHHHGGHHHHHHHHHHHHHHHHHHGGGGGGHHHHGHGHGGGHHHGFGBCGGGHGGGGGGF
@M02034:409:000000000-BFKT7:1:1106:5673:17163 1:N:0:34
AAAGTCGAGGTGCCTAAAGTGGCAACCCAGACTCAGAGTGATGTTGGTGGTGTAGAGCTTCCTGTAGCCGCATGGCGTTCGTACTTAAATATGGAACTAACCATTCCAATTTTCGCTGTCTCTTATACACATCTCCGAGCCCACGAGACC
+
CCCCCFABBCBCGGGGGGGGGGGHHHHGGHHGHHHHHHHHDGHHHHHGGGGGHHHHHHHHHHHHHHHHGGGGGGHHGGGGGGHHHHHGHHHHHHFHGHHHHHHHHHGHFGHHHHGGGGGHHHHHHHHHHHHHHGGGD@DGGGGGGGGGGG
@M02034:409:000000000-BFKT7:1:1106:4111:17164 1:N:0:34
AAAGTCGAGGTGCCTAAAGTGGCAACCCAGACTAATAAGCAGGGTGGTGGTGTAGAGCTTCCTGTAGCCGCATGGCGTTCGTACTTAAATATGGAACTAACCATTCCAATTTTCGCTGTCTCTTATACACATCTCCGAGCCCACG
+
AABBBFAABBA@GGGGGFGGGGGGHHHGGHGGHHHGFF5GFGDCECE1FEABFGHFGFHHEHHHHHHEBEC?EGGHEFFGGFHFFHHFGBHFFBD3FFFBFF3BDFFHBFGHHDE?E?E3GGGHFHBHEHBGFG3FE@@C@FFEG
@M02034:409:000000000-BFKT7:1:1106:3480:17164 1:N:0:34
GCTCTTAAAGAGGAGAAAGGTCATGACTGGTGCTGCTTCTAACTTTACTCAGTTCGTTCTCGTCGACAATGGCGGAAC
+
AABBBFDFFFFFEGFGGGGGGGHHHH4DFHBGHHF3EGFHFCHCHH5FG5DBDFEFAFFFFFAAE0E10FFHFGF0/>
@M02034:409:000000000-BFKT7:1:1106:8330:17165 1:N:0:34
GCTCTTAAAGAGGAGAAAGGTCATGTTGGATAGGGCTTCTAACTTTACTCAGTTCGTTCTCGTCGACAATGGCGGAACTGGCGACGTGACTGTCGCCCCAAGCAACCTGTCTCTTATACACATCTCCGAGCCCACGAGACCGTACTAGAT
+
CCCCCFFFFFFFGGGGGGGGFGHHHHHHHHHHHHHHHHHHHHHHHHHHHHHHHHHGGHHGHGFEGGGGGHHHHGGGGGHHHHGGGGGGHGHHHHGGGGGGGHGHGHHHHHHHHHHHHHHHHHHHHHDFCDGGGHGGCGGGGGEHGHHHHF
@M02034:409:000000000-BFKT7:1:1106:10835:17167 1:N:0:34
AAAGTCGAGGTGCCTAAAGTGGCAACCCAGACTTCGGGGGGGGTTGGTGGTGTAGAG
+
CCCCCFBCCCBAGGGGGGGGGGGHHHHGGHHGHHF22EFGGGFF?F<DE.;:;0F09
@M02034:409:000000000-BFKT7:1:1106:5553:17171 1:N:0:34
GCTCTTAAAGAGGAGAAAGGTCATGACTTTGCGTGCTTCTAACTTTACTCAGTTCGTTCTCGTCGACAATGGCGGAACTGGCGACGTGACTGTCGCCCCAAGCAACCTGTCTCTTATACACATCTCCGAGCCCACGAGACCGTACTAGAT
+
BCCCCFFFFFFFGGGGGGGGGGHHHHFHHGDFCGEGGHHHHGHHHHHHHHFHHHHGGHHGHGFGGGGGGHHHHGGGGGHHHGFGGGGGHGHHHHGGGGGGGHGGGHHHHHHGHHHGHHHHHBGHHHHGCGGGGGGGCFGGGD.CEFHEGD
@M02034:409:000000000-BFKT7:1:1106:3016:17182 1:N:0:34
AAAGTCGAGGTGCCTAAAGTGGCAACCCAGACTCATCCGACTGTTGGTGGTGTAGAGCTTCCTGTAGCCGCATGGCGTTCGTACTTAAATATGGAACTAACCATTCCAATTTTCGCTGTCTCTTATACACATCTCCGAGCCCACGAGACC
+
BBBBBF3AADAAGGGGFGGGGGGHHHHGGHHGHHHHHHGGGGGGHHHGGGEFHHHHHHHHHHHHHHHHHGGGGGHHGFGGGGHHHHFHHHGHHHFHHHGGHHHHHHGHHHHHHHGGFGGHHGHHHHHHHHGHGHGHG/FCGGFGCFCGGF
@M02034:409:000000000-BFKT7:1:1106:3491:17183 1:N:0:34
AAAGTCGAGGTGCCTAAAGTGGCAACCCAGACTGAGCAGGATGTTGGTGGTGTAGAGCTTCCTGTAGCCGCATGGCGTTCGTACTTAAATATGGAACTAACCATTCCAATTTTCGCTGTCTCTTATACACATCTCCGAGCCC
+
BABBBFABBBABGGGGGGGGGGGHHGFEGCEGHHGFHHGHFGFHHHGEFGEFHFGGHFEGHGHHHHHHHGGEEGHFGEGGGGFEGGGFHFFHHH3BGFFFFFFGHGH4FGFHHDFEFE?FGHFGGG43BGGCGHFED/BC/F
@M02034:409:000000000-BFKT7:1:1106:14235:17184 1:N:0:34
AAAGTCGAGGTGCCTAAAGTGGCAACCCAGACTATGCCTCATGGTG
+
CCDDBFCCDDCCGGGGGGGGGGGHHHHGGHHAGAG533D33D53AB
@M02034:409:000000000-BFKT7:1:1106:12187:17184 1:N:0:34
AAAGTCGAGGTGCCTAAAGTGGCAACCCAGACTGAGGGTGGGGTTGGTGGTGTAGAGCTTCCTGTAGCCGCATGGCGTTCGTACTTAAATATGGAACTAACCATTCCAATTTTCGCTGTCTCTTATACACATCTCGAGCCCACGAGACCG
+
CCCCCFCBCCBCGGGGFGGGGGGHHHHGGHHGHHFGGGBFEGGEEFGEFGBFGHHHHHHHHHHFGHHHHGGGGGHHGGGGGGFHHHHHHHGHHHFGHHHHGHHHHHHHHHHHHFGGGGGHHGHHHHHHHHFHHHGGHGGGGHGGGGGGGG
@M02034:409:000000000-BFKT7:1:1106:5907:17185 1:N:0:34
GCTCTTAAAGAGGAGAAAGGTCATGGTGGGTGGT
+
BBBA?FFDF@FFGFGACBGG4B4FGHHFECAE2A
@M02034:409:000000000-BFKT7:1:1106:15622:17186 1:N:0:34
AAAGTCGAGGTGCCTAAAGTGGCAACCCAGACTCAGAATAATGTTGGTGGTGTAGAGCTTCCTGTAGCCGCATGGCGTTCGTACTTAAATATGGAACTAACCATTCCAATTTTCGCTGTCTCTTATACACATCTCCGAGCCCACGAGACC
+
CCCCCFCADDBCGGGFGGGGGGGHHHHGGHGGHHFH3GGHHGHHHHHGGGFGHHHHHHHHHHHHHHHHHGGFGGHHGGGGGGHHHHHHHHHHHGBGGHHHHHGHHHHHHHHHHFGGGGGHHHHHHHHHHHHHHHFGDGGCGGHGGGGGGG
@M02034:409:000000000-BFKT7:1:1106:21293:17189 1:N:0:34
AAAGTCGAGGTGCCTAAAGTGGCAACCCAGACTCAGCAGAAGGTTGGTGGTGTAGAGCTTCCTGTAGCCGCATGGCGTTCGTACTTAAATATGGAACTAACCATTCCAATTTTCGCTGTCTCTTATACACATCTCCGAGCCCACGAGACC
+
CCCCCFCCCCBBGGGGGGGGGGGHHHHGGHHGHHHHHHHHHHHHHHGGGGEFHHHHHHHHHHHHHHHHHGGFGGHHGGGGGGHHHHHHHHHHHGFGHHHGHHHHHHGHHHHHHHGGGGGHHHHHFHHHGHGHHHHHG?DGGGHGGGGGGG
@M02034:409:000000000-BFKT7:1:1106:13323:17189 1:N:0:34
AAAGTCGAGGTGCCTAAAGTGGCAACCCAGACTAAGCCGCATGTTGGTGGTGTAGAGCTTCCTGTAGCCGCATGGCGTTCGTACTTAAATATGGAACTAACCATTCCAATTTTCGCTGTCTCTTATACACATCTCCGAGCCCACGAGACC
+
CCCCCFBCCCCCGGGGGGGGGGGHHHHGGHHGHHHHHHGGGFGGHHHGGGEFHHHHHHHHHHHHHHHHHGGGGGHHGGGGGGHHHHHHHHGHHHGHHGGHHHGHHHGHHHHHHHGGGGGHHHHHHHHHHHGHHHFGGGGGGGHGGGGGGG
@M02034:409:000000000-BFKT7:1:1106:6005:17191 1:N:0:34
AAAGTCGAGGTGCCTAAAGTGGCAACCCAGACTGGGGGTGGTGTTGGTGGTGTAGAGCTTCCTGTAGCCGCATGGCGTTCGTACTTAAATATGGAACTAACCATTCCAATTTTCGCTGTCTCTTATACACATCTCCGAGCCCACGAGACC
+
AABCBFBCCCCCGGGGGGGGGGGHHHHGGHHGHHHHGGEGGGGHGHHGGGEFHHHHHHHHHHHHHHHHHGGGGGHHGGGGGGFHHHGGFHGHHH3GHHGHHHHHHHGHHHHHHFGGGGGHHGHHHHGHGHHHGHFGG/DGGGHGGGGGGE
@M02034:409:000000000-BFKT7:1:1106:19350:17191 1:N:0:34
GCTCTTAAAGAGGAGAAAGGTCATGGTGGTGGGTGCTTCTAACTTTACTCAGTTCGTTCTCGTCGACAATGGCGGAACTGGCGACGTGACTGTCGCCCCAAG
+
AABABFFFFFFFE4AGGGGGFFHHHCFGGGGGGGGFHHFHHHHGHHHHHE5AGHFFGHHGFFGGF0EEEGHHGGG/EEHFEHGEEGGDEFHHFEFAEECDDE
@M02034:409:000000000-BFKT7:1:1106:11809:17191 1:N:0:34
GCTCTTAAAGAGGAGAAAGGTCATGGCTAAGAGGGCTTCTAACTTTACTCAGTTCGTTCTCGTCGACAATGGCGGAACTGGCGACGTGACTGTCGCCCCAAGCAACCTGTCTCTTATACACATCTCCGAGCCCACGAGACCGTACTAGAT
+
AABCCFFFFFFFGGFGGGGGGGHHHHHHHGHHHHGGHHHHHHHHHHHHHHHHHHHGGHHGHGFFGGGGGHHHHGGGGGHHHHGGGGGGHGHHHHGHGGGGGHGHHHHHHHHHHHHGHHHHHHHHHHHGGGGGGHGGGGGGGGDHGHHH0G
@M02034:409:000000000-BFKT7:1:1106:6128:17192 1:N:0:34
AAAGTCGAGGTGCCTAAAGTGGCAACCCAGACTACGCAGACGGTTGGTGGTGTAGAGCTTCCTGTAGCCGCATGGCGTTCGTACTTAAATATGGAACTAACCATTCCAATTTTCGCTGTCTCTTATACACATCTCCGAGCCCACGAGACC
+
CCCCCFBBCCBBGGGGGGGGGGGHHHHGGHHGHHGGGGGGHGGGGGGGGGEFHHHHHHHHHHHHHHHHHGGGGGHHGFGGGFHHHHHHHHHHHHGGHHGFFHHHHHHHFHHHHHGGGGGHHHHHFHGHHHFHHHGHGCGGGGGEGGGGGE
@M02034:409:000000000-BFKT7:1:1106:27060:17198 1:N:0:34
AAAGTCGAGGTGCCTAAAGTGGCAACCCAGACTCGGGATAGTGTTGGTGGTGTAGAGCTTCCTGTAGCCGCATGGCGTTCGTACTTAAATATGGAACAACCATTCCAATTTTCGCTGTCTCTTATACACATCTCCGAGCCCACGAGACC
+
CCCCCFBBBCBBGGGGGGGGGGGHHGHGGHHGHGCGCGGHHGHHHGEEFDGFGGHFGHHHHGHHHHHHHGGEEGGAEEEGGG2GGHHHHHHFGHFBHCFHFFFHHFF4DFHHHGEFF?GHHHHBF3BFGFFGGHGGGGGGG=FG@@EGG
@M02034:409:000000000-BFKT7:1:1106:3855:17214 1:N:0:34
AAAGTCGAGGTGCCTAAAGTGGCAACCCAGACTCAGAATGATGTTGGTGGTGTAGAGCTTCCTGTAGCCGCATGGCGTTCGTACTTAAATATGGAACTAACCATTCCAATTTTCGCTGTCTCTTATACACATCTCCGAGCCCACGAGACC
+
BBBBBFA3ABBBGGGGGGGGGGGHHHHGGHHGGH3G3DD5BGHFHHCEEEEFGGGG5BFGFFHBBGFDGEGEEGFAEE@FGEFGHHHFGHGHHFF3GFFHHFFGHFFDDGGHHHCGG<EGHHHHBHHHHGFGHHGF?//BFGEFGGGG/C
@M02034:409:000000000-BFKT7:1:1106:25064:17215 1:N:0:34
GCTCTTAAAGAGGAGAAAGGTCATGACGCCTCCTGCTTCTAACTTTACTCAGTTCGTTCTCGTCGACAATGGCGGAACTGGCGACGTGACTGTCGCCCCAAGCAACCTGTCTCTTATACACATCTCCGAGCCCACGAGACCGTACTAGAT
+
ABCCCFFFFFFFGGGGGGGGGGHHHHHGGGHGHHHHHHHHHHHHHHHHHHGHHHHGGHHGHGFGGFGGGHHHHGGGGGHHHHGGGGGGHGHHHHGGGGGEGGFGGGHHHHHHHHHHHHHHHHHHHHFGGGGGGEGGADDGGGGFGHHHFG
@M02034:409:000000000-BFKT7:1:1106:11754:17217 1:N:0:34
GCTCTTAAAGAGGAGAAAGGTCATGACGCCGCGGGCTTCTAACTTTACTCAGTTCGTTCTCGTCGACAATGGCGGAACTGGCGACGTGACTGTCGCCCCAAGCAACCTGTCTCTTATACACATCTCCGAGCCCACGAGACCGTACTAGAT
+
ABBCCFFFFFFFGGGGGGGGGGHHHBGGGGGGGGGGGHGHHHHHHHHHHHHGHHHGGHHGHGFGGGGEEHHHHGGCGGHHGHGCGGGGHGHFHHGEGGGGGHGGFGGHHHHHGHHFHFHHHHHHHHHGCGGGGHGGGGFGGGG.AEGGGG
@M02034:409:000000000-BFKT7:1:1106:28533:17219 1:N:0:34
AAAGTCGAGGTGCCTAAAGTGGCAACCCAGACTCTTGGTGCTGTTGGTGGTGTAGAGCTTCCTGTAGCCGCATGGCGTTCGTACTTAAATATGGAACTAACCATTCCAATTTTCGCTGTCTCTTATACCCATCTCCGAGCCCACGAGACC
+
BBBBBFBBBD>ABFBF44GGFFFFGHHFDHCDHHHFHCFA3AFDGHHEFFEF1AF5DFFFEFHGAFGBGEE0EEHHF1>FEEB1FGHGGFFHGGFFBGBB@?FHHFHEFHGHGFEEDEEBG4BF4B4?2B1FBGG1?<>/CEHG@CCD/?
@M02034:409:000000000-BFKT7:1:1106:26754:17222 1:N:0:34
AAAGTCGAGGTGCCTAAAGTGGCAACCCAGACTCCGAATACGGTTGGTGGTGTAGAGCTTCCTGTAGCCGCATGGCGTTCGTACTTAAATATGGAACTAACCATTCCAATTTTCGCTGTCTCTTATACACATCTCCGAGCCCACGAGACC
+
BBCCADABCCCCGGGGGGGGGGGHHHHGGHHGHHHGGGGGGHGHGGGGGGEFHHHGHHHHHHHHHHHHGGGEGGHHGGGGGGGHHHGGFGFHGGFGFHFHGHHHHHGHHHHHHHGGGGGHHHHHHHFHGFHHHHGHGGGGGGHGGGGGGG
@M02034:409:000000000-BFKT7:1:1106:21323:17223 1:N:0:34
GCTCTTAAAGAGGAGAAAGGTCATGACTGTGCATGCTTCTAACTTTACTCAGTTCGTTCTCGTCGACAATGGCGGAACTGGCGACGTGACTGTCGCCCCAAGCAACCTGTCTCTTATACACATCTCCGAGCCCACGAGACCGTACTAGAT
+
BCCCCFFFFFFFGGGGGGGGGGHHHFHHHHHHHHHHHHHHHHHHHHHHHHHHHHHGGHHGIGFGGEGGGHHHHGGGGGHHHHGGGGGGHGHHHHGGGGGAFHGFHHHHHHHHHHHHHHHHHFGHHHGGCCGGGGGGCCGGGGGHGGFFHG
@M02034:409:000000000-BFKT7:1:1106:21844:17227 1:N:0:34
GCTCTTAAAGAGGAGAAAGGTCATGGTGAATCGTGCTTCTAACTTTACTCAGTTCGTTCTCGTCGACAATGGCGGAACTGGCGACGTGACTGTCGCCCCAAGCAACCTGTCTCTTATACACATCTCCGAGCCCACGAGACCGTACTAGAT
+
BCCDDFFFFFFFGGGGGGGGGGHHHHGHHHHHHHHGGHHHHHHHHHHHHHHHHHHGGHHGHGFGGEGGGHHHHGGEFGHHHHGEGGGGHGHHHHGGFGGGGHGHHHHGHHHHHHHHHHHHHHGHGHHGGGGGGHGG@GGGGGGGGHHHHD
@M02034:409:000000000-BFKT7:1:1106:3865:17231 1:N:0:34
AAAGTCGAGGTGCCTAAAGTGGCAACCCAGACTCGGTCTGATGTTGGTGGTGTAGAGCTTCCTGTAGCCGCATGGCGTTCGTACTTAAATATGGAACTAACCATTCCAATTTTCGCTGTCTCTTATACACATCTCCGAGCCCACGAGACC
+
CCCCCFAABCCCGGGGGGGGGGGHHHHGGHHGHHGGFGGHGGHHHHHGFGFGHHHHHHHHHHHHHHHHHGGGEGHHGGGGGGHHHHFGGHGHHHGHHHFFHHHHHHHHHHHHHHGGGGGHHHHHHHGHGHHHHHGHGFGGGGHGG?CGGG
@M02034:409:000000000-BFKT7:1:1106:3846:17231 1:N:0:34
AAAGTCGAGGTGCCTAAAGTGGCAACCCAGACTCAGAGTAATGTTGGTGGTGTAGAGC
+
CCBCCFABBBBCGGGGAFGGGGGHHHHGGHD2CG3B33D55DFHDAAAA2E113F5A5
@M02034:409:000000000-BFKT7:1:1106:19400:17235 1:N:0:34
GCTCTTAAAGAGGAGAAAGGTCATGGGGAGTGGGGCTTCTAACTTTACTCAGTTCGTTCTCGTCGACAATGGCGGAACTGGCGACGTGACTGTCGCCCCAAGCAACCTGTCTCTTATACACATCTCCGAGCCCACGAGACCGTACTAGAT
+
ABABBFFFFFFFGFEGGGGFGGBGHFHGGCGFGDCEGHGHHGHHHHHHHHFGHHHGGHHGHGGGGEEEEGHBHGGCEEGBBEEEFGGGHGHGHHGGGGG<AGF2FFHHAGFGFHHFFGG2GGGGG1GD?C?DF.F->-A<E?ECAH0C;G
@M02034:409:000000000-BFKT7:1:1106:12964:17238 1:N:0:34
GCTCTTAAAGAGGAGAAAGGTCATGGTTTCTCAGGCTTCTAACTTTACTCAGTTCGTTCTCGTCGACAATGGCGGAACTGGCGACGTGACTGTCGCCCCAAGCAACCTGTCTCTTATACACATCTCCGAGCCCACGAGACCGTACTAGA
+
BB?ABFFFFFFFGGGGGGGGFGGHHHHHHHHGHHGCHHHHHHHHHHHHFHHGHHGFEHGGHFFAGGGFGHHHHGGEGGHHHGGGGG/E/EFHHGGGFGFDGHFCFGGBGHBGGHHBDHHHHGHFGDFA@?DCEEGA<>.CFD.GGE<DF
@M02034:409:000000000-BFKT7:1:1106:21614:17239 1:N:0:34
GCTCTTAAAGAGGAGAAAGGTCATGGGTGTTGGTGCTTCTAACTTTACTCAGTTCGTTCTCGTCGACAATGGCGGAACTGGCGACGTGACTGTCGCCCCAAGCAACCTGTCTCTTATACACATCTCCGAGCCCACGAGACCGTACTAGAT
+
CCCCCFFFFFFFGGGGGGGGGGHHHHHGEGGHHGGHHHHHHHHHHHHHHHHHHHHGGHHGHGFEGGGGGHHHHGGFGGHHHHGGGGGGHGHHHHGGGGGFGHFFHHHHHHHHHHHHHHHGHHHHHHHGCGGGGHGGDGCGGGGEFHHHDD
@M02034:409:000000000-BFKT7:1:1106:17689:17240 1:N:0:34
AAAGTCGAGGTGCCTAAAGTGGCAACCCAGACTGTTGGTCAGGTATTGCTTCCTGTAGCCGCATGGCGTTCGTACTTAAATATGGAACTAACCATTCCAATTTTCGCTGTCTCTTATACACATCTCCGAGCCCACGAGACCGTACTAGAT
+
BCCCCFBCCCBCGGGGGGGGGGGHHHHGGHHGHHHHHHGHHHHHHHHHHHHHHHHHHHHHGGGGGHHGGGGGGHHHHGHHHHHHHGHHHHHHHHHHHHHHGHHHHGGGGGHHHHHHHHHFHHGHHHHGGGGGGHGFDGGGGGGHGHHGHH
@M02034:409:000000000-BFKT7:1:1106:5444:17241 1:N:0:34
AAAGTCGAGGTGCCTAAAGTGGCAACCCAGACTGAGAAGAATGTTGGTGGTGTAGAGCTTCCTGTAGCCGCATGGCGTTCGTACTTAAATATGGAACTAACCATTCCAATTTTCGCTGTCTCTTATACACATCTCCGAGCCCACGAGACC
+
ABABADAADDAAGGGFGGGGGGGHHHHGGHHGHFHHHGHFHGFDFGGEEGEFEHHHHHFFGHHHHHFHHGGGGGHHGEFFGEGGHHHHHHFFHGFHHGFHHHFFGGFHGHFGGHGGGGGGFGFHEHFHFGFGGHFFFC@FGGHGGGGGGE
@M02034:409:000000000-BFKT7:1:1106:15243:17241 1:N:0:34
AAAGTCGAGGTGCCTAAAGTGGCAACCCAGACTCCGAATAAGGTTGGTGGTGTAGAGCTTCCTGTAGCCGCATGGCGTTCGTACTTAAATATGGAACTAACCATTCCAATTTTCGCTGTCTCTTATACACATCTCCGAGCCCACGAGACC
+
AAAABFBBBBBBGGGGGGGGGGGHHHHGGHHGHHGE2BFFGHHAFGGEGGEFGHHGHHHGHHHFFGHHHGGFGGHHGGGGGGBHHHHGHHFHHH3FGGFGHHEGGHGHFGHHHBEEDGGEHHHGHHHHEHHHHFFDD/<@//GEGFGGCG
@M02034:409:000000000-BFKT7:1:1106:5354:17246 1:N:0:34
AAAGTCGAGGTGCCTAAAGTGGCAACCCAGACTTCGTCTCCGGTTGGTGGTGTAGAGCTTCCTGTAGCCGCATGGCGTTCGTACTTAAATATGGAACTAACCATTCCAATTTTCGCTGTCTCTTATACACATCTCCGAGCCCACGAGACC
+
CCCDCFBBCCBCGGGGGGGGGGGHHHHGGHHGHF5A22AB3AFGEGGGGGEFGHHHHHHHGHHHHHHHHGGGGGHHGGGGGGHHHHHHHHGHHHHHHHGHHHHHHHHHHHHHHHGGGGGHHHHHHHHHHGFHHHGHGGGGGGHGGGGGGG
@M02034:409:000000000-BFKT7:1:1106:24394:17247 1:N:0:34
GCTCTTAAAGAGGAGAAAGGTCATGAATAGTAGGGCTTCTAACTTTACTCAGTTCGTTCTCGTCGACAATGGCGGAACTGGCGACGTGACTGTCGCCCCAAGCAACCTGTCTCTTATACACATCTCCGAGCCCACGAGACCGTACTAGAT
+
CCCCCFFFFFFFGGGGGGGGGGHHGHFHHHHHHHGGHHHHHHHHHHHHHHHHHHHGGHHGIGGGGGGGGHHHHGGGGGHHHHFGGGGGHGHHHHGGFGGGGHGHGHHHGGHHHHHGHHFHGHHHHHGG@CFGGFEDDG.>FGDHGHHGHD
@M02034:409:000000000-BFKT7:1:1106:7892:17248 1:N:0:34
GCTCTTAAAGAGGAGAAAGGTCATGGGGGTGGGGGCTTCTAACTTTACTCAGTTCGTTCTCGTCGACAATGGCGGAACTGGCGACGTGACTGTCGCCCCAAGCAACCTGTCTCTTATACACATCTCCGAGCCCACGAGACCGTACTAGAT
+
BCCCCFFFFFFFGGGGGGGGDGHHHHHGGGGGGGGGGHHHHHHHHHHHHHGHHHHGGHHGHGGGGGGGGHHHHGGEGGHHHHGEGGGGGGHHHHGGGGGGGHEHHHHHHHHHHHHHHGHFHHHHHHHGADCGGHGG:CAEGGGGGGFGGB
@M02034:409:000000000-BFKT7:1:1106:19410:17251 1:N:0:34
GCTCTTAAAGAGGAGAAAGGTCATGCGTATTGGGGCTTCTAACTTTACTCAGTTCGTTCTCGTCGACAATGGCGGAACTGGCGACGTGACTGTCGCCCCAAGCAACCTGTCTCTTATACACATCTCCGAGCCCACGAGACCGGA
+
AABBBFFFFFFFGFEGGGGGGGHHH5E222B5B2AEFHGHHFHHHHHHHHHHHHGGGHHGHGGGCEGGGHHHEGGEGGHHEHGFGGGGHGHHHHGHGGGGDHGFHHHHHHHHFHHFHGH2FFGHHFHD<C@GGGGGGCDGG--<
@M02034:409:000000000-BFKT7:1:1106:5429:17251 1:N:0:34
AAAGTCGAGGTGCCTAAAGTGGCAACCCAGACTGAGAAGAATGTTGGTGGTGTAGAGCTTCCTGTAGCCGCATGGCGTTCGTACTTAAATATGGAACTAACCATTCCAATTTTCGCTGTCTCTTATACACATCTCCGAGCCCACGAGACC
+
CCCCCFBCCCBCGGGGGGGGGGGHHHHGGHHGHHHHGHGHHGHGGHHGGGAFGHHHHHHHHHHHHHHHHGGGGGHHGEGGGGGHHHHHGHHHHHHHHGGFGHGHHHFHFGHHHGGGGGGGHHHHGHGHHHFHGHHHGCGGFGHGGCGGGG
@M02034:409:000000000-BFKT7:1:1106:4978:17252 1:N:0:34
GCTCTTAAAGAGGAGAAAGGTCATGCGGTCGCCTGCTTCTAACTTTACTCAGTTCGTTCTCGTCGACAATGGCGGAACTGGCGACGTGACTGTCGCCCCAAGCAACCTGTCTCTTATACACATCTCCGAGCCCACGAGACCGTACTAGA
+
ABBBBFFFFFDFGGFGGGGGGGFHCHGCEEGGGGAGGHHHHHFHHHHHHHGGBGGGEHHGHFFEFCE?@GFHFGG/?EHHFHGEGEEGEGGHEFFCEGGGACABCCGHHHHHHHHHHHHHHEFGHHHDGCCGGHGGGGGGGC.<ACFBG
@M02034:409:000000000-BFKT7:1:1106:8934:17255 1:N:0:34
AAAGTCGAGGTGCCTAAAGTGGCAACCCAGACTGTGAGTTCTGTTGGTGGTGTAGAGCTTCCTGTAGCCGCATGGCGTTCGTACTTAAATATGGAACTAACCATTCCAATTTTCGCTGTCTCTTATACACATCTCCGAGCCCACGAGACC
+
BBBCBFBCCCCCGGGGGGGFGGGHHHHGGHHGHHHHGHHHHHHHHHHGGGFFGHHHHHHHHHHHHHHHHGGEFGHHGGGGGFHHHHHHHHHHHHGHHHHGHHHHHHHHHGHHHHGGGGGHHHHHHHHHHHGHHHHHGDGGGGHGGGGGGG
@M02034:409:000000000-BFKT7:1:1106:15250:17261 1:N:0:34
AAAGTCGAGGTGCCTAAAGTGGCAACCCAGACTCCGAATAAGGTTGGTGGTGTAGAGCTTCCTGTAGCCGCATGGCGTTCGTACTTAAATATGGAACTAACCATTCCAATTTTCGCTGTCTCTTATACACATCTCTGAGCC
+
AAAA1BA?D1AABA1BEBA3FGFCB00EECHCFBGAEEFG1BD1BAEBFEA//BFBDFHFH1BFDGHEGA@>/?AAEFEEGEBFFD2DFGBHGBFF1G11CHBFD222BGGF2FE?EGEBFBF21F2F2BDBGHB2B>11@
@M02034:409:000000000-BFKT7:1:1106:24853:17268 1:N:0:34
AAAGTCGAGGTGCCTAAAGTGGCAACCCAGACTTGTCAGAATGTTGGTGGTGTAGAGCTTCCTGTAGCCGCATGGCGTTCGTACTTAAATATGGAACTAACCATTCCAATTTTCGCTGTCTCTTATACACATCTCCGAGCCCACGAGACC
+
CCCCCFBCCDBCGGGGGGGGGGGHHHHGGHGGHHHHGGHFHHHHHHHGGGGFHGHFHFHHFHHHHHHHHGGEEFHHFGGGGEGGGHHGHHHHHHFDGHHHHHFGHHFGGGHHHHGGGGGHHHHHHHFGFGGHHHHFGBGGGGGGGGGDGG
@M02034:409:000000000-BFKT7:1:1106:26808:17268 1:N:0:34
AAAGTCGAGGTGCCTAAAGTGGCAACCCAGACTAATAATGAGGTTGGTGGTGTAGAGCTTCCTGTAGCCGCATGGCGTTCGTACTTAAATATGGAACTACCCATTCCAATTTTCGCTGTCTCTTATACACATCTCCG
+
AAAA3B33>>AAFFGC4BGGGBFCCFHGFA2BFBHHHCHEGB3GFF2EEFGEHGFEAF3FGHHFHGDEHEGCEFHHEE@FFAF1?FDFGGDDG3@DFFB3B03FBFGHBFDGGGEEA//FBGHHHHFD???1CGD1B
@M02034:409:000000000-BFKT7:1:1106:26959:17270 1:N:0:34
AAAGTCGAGGTGCCTAAAGTGGCAACCCAGACTTGGACTACGGTTGGTGGTGTAGAGCTTCCTGTAGCCGCATGGCGTTCGTACTTAAATATGGAACTAACCATTCCAATTTTCGCTGTCTCTTATACACATCTCCGAGCCCACGAGACC
+
BBBBAFBBBBBAGGGCGGGFGGGHHHHGGHHGHHHHHCFHHGGFFGGFFG1FGGHGGGHHHHHHGFHHHGGGGGHGEGGFGGHHHHHHHHHHHF@GHHFBGGFGHGBGHHHHHHGCEGGHHBHHFHBDFGBFFGD2CBCG<<GAA@DG?E
@M02034:409:000000000-BFKT7:1:1106:22349:17280 1:N:0:34
AAAGTCGAGGTGCCTAAAGTGGCAACCCAGACTTATGGTCATGTTGGTGGTGTAGAGCTTCCTGTAGCCGCATGGCGTTCGTACTTAAATATGGAACTAACCATTCCAATTTTCGCTGTCTCTTATACACATCTCCGAGCCCACGAGACC
+
CCCCCFCCCCBCGGGFGGGGGGGHHHHGGHHGHHHHHHHHHGHHHHHGGGEFHHHHHHHHHHHHGHHHHGGGGGHHGGGGGGGHHHHHHHHHHHGHHHHHHHGHHHHHHHHHHHGGGGGHHHHHHHGHHHHHHHGFF?CFGGHGGGGGGG
@M02034:409:000000000-BFKT7:1:1106:9625:17282 1:N:0:34
AAAGTCGAGGTGCCTAAAGTGGCAACCCAGACTCAGAATAATGTTGGTGGTGTAGAGCTTCCTGTAGCCGCATGGCGTTCGTACTTAAATATGGAACTAACCATTCCAATTTTCGCTGTCTCTTATACACATCTCCGAGCCCACGAGACC
+
BBBBBFBABBABGFGG4FGFGGGHHHGFDHHGHHFHHHGHGGHGGHHEGGEFHHHHHGHHHHHHHFHHGGGGGGHHGGGGGGGGHHHGGGGHHHFGHGFGFHHGHHFGHGHHHHGEGFGGGHFHGHFHHHGHHHFHG@GFGFHGGGCGGE
@M02034:409:000000000-BFKT7:1:1106:18849:17285 1:N:0:34
GCTCTTAAAGAGGAGAAAGGTCATGATGGAGAAGGCTTCTAACTTTACTCAGTTCGTTCTCGTCGACAATGGCGGAACTGGCGACGTGACTGTCGCCCCAAGCAACCTGTCTCTTATACACATCTCCGAGCCCACGAGACCGTACTAGAT
+
CCCCCFFFFFFFGGGGGGGGGGHHHHHHHHHHHHHHHHHGHHHHHHHHHHHHHHHGGHHGHGFGGGGGGHHHHGGGGGHHHGGGGGGGHGHHHHGGFGGGGHGFHHGHHHGHHHHHHHHGHHGFHHGGGGGGGGGG@DGGGGEEDGHHHG
@M02034:409:000000000-BFKT7:1:1106:12365:17288 1:N:0:34
GCTCTTAAAGAGGAGAAAGGTCATGGTGGTGGGTGCTTCTAACTTTACTCAGTTCGTTCTCGTCGACAATGGCGGAACTGGCGACGTGACTGTCGCCCCAAGCAACCTGTCTCTTATACACATCTCCGAGCCCACGAGACCGTACTAGAT
+
CCCCCFFFFFFFGGGGGGGGGGHHHHGHGEGDGGGGHHHHHHHHHHHHHHGHHHHGGHHGGGFEGEGGGHHHHGGGGGHHGHEEGGFGHGHHHHGHGGGGGHGHHGHHHHHHHHHHHHHHHGGGHHHGGGGGGGGD-CGGGGDHGHHGDD
@M02034:409:000000000-BFKT7:1:1106:14093:17289 1:N:0:34
AAAGTCGAGGTGCCTAAAGTGGCAACCCAGACTCATCCTCCGGTTGGTGGTGTAGAGCTTCCTGTAGCCGCATGGCGTTCGTACTTAAATATGGAACTAACCATTCCAATTTTCGCTGTCTCTTATACACATCTCCGAGCCCACGAGACC
+
CCBCBFCBCBBCGGGGGGGGGGGHHHHGGHHGHHHHHHHHHGGGGGGEFGEFGHHHHHHHHHHHHHHHHGGFGGHHGGGGGGHHHHHHHHHHHHHHFHHGHHHHHHGHHHHHHHGGGGGHHHHHHHHHFHFHHHHHGCCFGGHGGGGGGE
@M02034:409:000000000-BFKT7:1:1106:22334:17291 1:N:0:34
AAAGTCGAGGTGCCTAAAGTGGCAACCCAGACTTATGGTCATGTTGGTGGTGTAGAGCTTCCTGTAGCCGCATGGCG
+
AAB@AFA?DBBBGGGAEGGFGGFHHGHGGHHGHGBGHHHHHBGG5FB2A2EFA3G55BAF5FFBF5D53EE?EEF1>
@M02034:409:000000000-BFKT7:1:1106:3593:17291 1:N:0:34
GCTCTTAAAGAGGAGAAAGGTCATGACTTCTGGTGCTTCTAACTTTACTCAGTTCGTTCTCGTCGAC
+
AAAAAD3FFFDFA1AF1GGFFFHFFAGFFGFA1BB11ABFFGFHF2GD1B111D2B/BF/2BA/A/A
@M02034:409:000000000-BFKT7:1:1106:10086:17292 1:N:0:34
GCTCTTAAAGAGGAGAAAGGTCATGGTGGGGGGGGCTTCTAACTTTACTCAGTTCGTTCTCGTCGACAATGGCGGAACTGGCGACGTGACTGTCGCCCCAAGCAACCTGTCTCTTATACACATCTCCGAGCCCACGAGACCGTACTAGAT
+
ABCCCFFFFFFFGGGGGGGGGGHHHHGGGGGGGGFFFFFFFFFFFFFFFFFFFFFFFFFFFFEFFFFFFFFFFFFFFFFFFFFFFFFFFFFFFFFFFFFBDFFFFFFFFFFFFFFFFFFFFFFFFFFFFFFFFFFFAFDFFFFFFFFFFF
@M02034:409:000000000-BFKT7:1:1106:25879:17293 1:N:0:34
GCTCTTAAAGAGGAGAAAGGTCATGGGGATGCGTGCTTCTAACTTTACTCAGTTCGTTCTCGTCGACAATGGCGGAACTGGCGACGTGACTGTCGCCCCAAGCAACCTGTCTCTTATACACATCTCCGAGCCCACGAGACCGTACTAGAT
+
ABBBBFFFFFFFFGEGGGGGEGHHGHFFGGGHGGGDFHHHHHHHHHHHHHFFGHGGEGHFHFBBEEEECHEGFFC/>EGHGHGGGGEFCFHHHHFEFGCGAF/CFFHHHHHHHHHHHFHHHHHHHFHGFGGGGHGG-DGGGGGGGHBFHD
@M02034:409:000000000-BFKT7:1:1106:8565:17294 1:N:0:34
AAAGTCGAGGTGCCTAAAGTGGCAACCCAGACTGAGGGGGGGGTTGGTGGTGTAGAGCTTCCTGTAGCCGCATGGCGTTCGTACTTAAATATGGAACTAACCATTCCAATTTTCGCTGTCTCTTATACACATCTCCGAGCCCACGAGACC
+
BBBCBFBCCCCCGGGGGGGGGGGHHHHGGHHGHFBFFEEGGGFFFFB:A.DAABFEFFFFBFFFFFFFFFF=FFFFFDFFFABEFFFFFFFBFF0;BFFFFF0BBBB0BFFFF9:DFD:B0BBBBBFFFFFFFFFFF;>=>EEFFFFFFE
@M02034:409:000000000-BFKT7:1:1106:25572:17295 1:N:0:34
GCTCTTAAAGAGGAGAAAGGTCATGGGTCGTCTTGCTTCTAACTTTACTCAGTTCGTTCTCGTCGACAATGGCGGAACTGGCGACGTGACTGTCGCCCCAAGCAACCTGTCTCTTATACACATCTCCGAGCCCACGAGACCGTACTAGAT
+
BBBBBFFFFFFFCFEGGGGGGGHHHHGFGAEGHGHFFHHHHGHHHHHHHHGHHHHGEFHFAFAAEGGGEHFFFFGCEGHGGHGEGGEEHGHHHHGAFFGG?GA2GGHHFHGHHHHHHGHFGGHFHHGGCCCDGGGG<-ADEGG..CGHF=
@M02034:409:000000000-BFKT7:1:1106:15334:17297 1:N:0:34
GCTCTTAAAGAGGAGAAAGGTCATGACGAATAGTGCTTCTAACCTTACTCAGTTCGTTCTCGTCGACAATGGCGGAACTGGCGACGTGACTGTCGCCCCAAGCAACCTGTCTCTTATACACATCTCCGAGCCCACGAGACCGTACTAGAT
+
AAAAAFFFFFFFCGG1G1FFEGGHHHGFGGHGHHHHHHHHGHH0GHHHHHFGHHGGGHHGHGFGGGGEEHHHHGG@?EHHHGEEGGEFHGHHHGEHEEEEEHGHHHHHHHHHHHHHHHF@GBFGGHF?/@@CCFCC-ACCFGA.AHFBG=
@M02034:409:000000000-BFKT7:1:1106:1861:17300 1:N:0:34
AAAGTCGAGGTGCCTAAAGTGGCAACCCAGACTAGTCTGACGGTTGGTGGTGTAGAGC
+
BBBBBBAAB2AAGFGGFFFADFFBFDCGDHHFBGFHB5BADEEGGE?E11AF13B5A5
@M02034:409:000000000-BFKT7:1:1106:7952:17300 1:N:0:34
AAAGTCGAGGTGCCTAAAGTGGCAACCCAGACTCTTCCTTCGGTTGGTGGTGTAGAGCTTCCTGTAGCCGCATGGCGTTCGTACTTAAATATGGAACTAACCATTCCAATTTTCGCTGTCTCTTATACACATCTCCGAGCCCACGAGACC
+
AABBBF3ABDABGFGGGGFDDGEGFHGEGHHGHHHGHGHHHGGFE2AEFGEFHFHHHHHFHFHFHHHHHGGGGGGFEEEFGEFHHHHH@GFHHHFBGHGGHHHFHHHGHHHGHGGGGDE3GFHHEHFDFHBHHHHFG?<?F//?DDCGFF
@M02034:409:000000000-BFKT7:1:1106:14488:17301 1:N:0:34
AAAGTCGAGGTGCCTAAAGTGGCAACCCAGACTGATAAGCATGTTGGTGGTGTAGAGCTTCCTGTAGCCGCATGGCGTTCGTACTTAAATATGGAACTAACCATTCCAATTTTCGCTGTCTCTTATACACATCTCCGAGCCCACGAGACC
+
CCCCBFCBCCBCGGGGGGGGGGGHHHHGGHHGHHHHHHHHHHHFGHHGGGFGHHHHHHHHHHHHHHHHHGGGGGHHGGGGGGHHHHHHHHHHHHGHHHHGHHHGHHHHHHHHHHGGGGGGHGHHGHGHHHHHHHHHGCCGGGHGGGGGGG
@M02034:409:000000000-BFKT7:1:1106:22451:17301 1:N:0:34
AAAGTCGAGGTGCCTAAAGTGGCAACCCAGACTCAGAAGGATGTTGGTGGTGTAGAGCTTCCTGTAGCCGCATGGCGTTCGTACTTAAATATGGAACTAACCATTCCAATTTTCGCTGTCTCTTATACACATCTCCGAGCCCACGAGACC
+
CCCCCFCCCCBBGGGGGGGGGGGHHHHGGHHGHHGHHHHHCHHGHHHGFGEFAEHFHHHHEGHHHGHHGFGEFGHFFFGGGFGHHHHHHHHFFG3BGGHFGHGHHGFFHGHHHHEGGGEGFHHDFHFFHHHFHHHHGFGGGGHGGCGGGG
@M02034:409:000000000-BFKT7:1:1106:26596:17309 1:N:0:34
GCTCTTAAAGAGGAGAAAGGTCATGGTTGTTCGTGCTTCTAACTTTACTCAGTTCGTTCTCGTCGACAATGGCGGAACTGGCGACGTGACTGTCGCCCCAAGCAACCTGTCTCTTATACACATCTCCGAGCCCACGAGACCGTACTCGAT
+
AABBBFFFFFFFGGGGGGGGFGEGHHFDEEA5BAFFGHHHHGHHHHHHHHHHHHGGGHHGHGFGGEEEEHHHHGGCECHHGHGEEGGGHEFHHHGGGGG?AGEGHFHHHFGHHHHGHGFGHHHGHHGG<@GCFGFG-<ED.<A.<<0.<<
@M02034:409:000000000-BFKT7:1:1106:12595:17312 1:N:0:34
GCTCTTAAAGAGGAGAAAGGTCATGGGGAGGAGTGCTTCTAACTTTACTCAGTTCGTTCTCGTCGACAATGGCGGAACTGGCGACGTGACTGTCGCCCCAAGCAACCTGTCTCTTATACACATCTCCGAGCCCACGAGACCGTACTAGA
+
CCCCCFFFFFFFGGGGGGGGGGGHHHHGGGGGGHHHHHHHHHHHHHHHHHHHHHHGGHHGHGFEEEEGEHHHHGGEGGHHHHGGGGGGHGHHHHGGGGGGGHGHHHHHHHGHHHHHHHGHHHHHHHHGGGCGGHGD>DGGGGGEDEHHG
@M02034:409:000000000-BFKT7:1:1106:23717:17315 1:N:0:34
GCTCTTAAAGAGGAGAAAGGTCATGACTTCTGGTGCTTCTAACTTTACTCAGTTCGTTCTCGTCGACAATGGCGGAACTGGCGACGTGACTGTCGCCCCAAGCAACCTGTCTCTTATACACATCTCCGAGCCCACGAGACCGTACTAGAT
+
ABCCCFFFFFFFGGGGGGGGGGHHHCAGHFHFFHGHHHHHHGHHHHHHHHFHHHHGGHHGHGGGGEGGGHHHGGGEGGHHHGGEGGGGHGHHGHGHGGG/EEFFGHHHGFFHGGHHHFH3GBGHHHHGCDCGGEGG/<.CFC>.ACD0D=
@M02034:409:000000000-BFKT7:1:1106:20060:17316 1:N:0:34
AAAGTCGAGGTGCCTAAAGTGGCAACCCAGACTGATGCTAGGGTTGGTGGTGTAGAGCTTCCTGTAGCCGCATGGCGTTCGTACTTAAATATGGAACTAACCATTCCAATTTTCGCTGTCTCTTATACACATCTCCGAGCCCACGAGACC
+
CCCCCFBBCCABGGGGGGGGGGGHHHHGGHHGHHHHHHHHHHHFGGGEFGEFGHHHHHHHHHHHHHHHHGGEFGHHGGGGGFFHHHHHHHHHHHGGHHHHHHHHHHHHHHHHHHGGGGGGHGHHHHHHHHFHHHGHGCFGGGHGGGGGGG
@M02034:409:000000000-BFKT7:1:1106:13122:17317 1:N:0:34
AAAGTCGAGGTGCCTAAAGTGGCAACCCAGACTCCTCCGTCTGTTGGTGGTGTAGAGCTTCCTGTAGCCGCATGGCGTTCGTACTTAAATATGGAACTAACCATTCCAATTTTCGCTGTCTCTTATACACATCTCCGAGCCCACGAGACC
+
CCCCCFCCCCCCGGGGGGGGGGGHHHHGGHHGHHHHHGGGHGDHHHHFGGGGHFHFHFGHHHHHHGHGGGGEGGHGEEFGGFGHHHHHHHHHHHBDGHHHFGFGHHFDFGHHHHGGGGFHHHHHHHHFHHHHHHGHG>DF@GHGGGFGGG
@M02034:409:000000000-BFKT7:1:1106:7956:17319 1:N:0:34
AAAGTCGAGGTGCCTAAAGTGGCAACCCAGACTCTTCCTTCGGTTGGTGGTGTAGAGCTTCCTGTAGCCGCATGGCGTTCGTACTTAAATATGGAACTAACCATTCCAATTTTCGCTGTCTCTTATACACATCTCCGAGCCCACGAGACC
+
CCCCCFBCCCCCGGGGGGGGGGGHHHHGGHDFFEDGFFHFHHGGEGAEFAEF13F5A5BF5FFDF5B5FEE0BEC1>?EF?>2?FGHB@GHDGG33BBGHB03BB?F4?DGHH?EDGAEGBGHH3FFDHFFFGHHFD//BBGEFGCA/DA
@M02034:409:000000000-BFKT7:1:1106:7699:17323 1:N:0:34
AAAGTCGAGGTGCCTAAAGTGGCAACCCAGACTCATCATTCTGTTGGTGGTGTAGAGCTTCCTGTAGCCGCATG
+
BBBBCFACCCCCGGGGGGGGGGGGHHHGGHHDA33B55F5FGHHFHG2A2ECA3D5AA335B55B5B53AE0EE
@M02034:409:000000000-BFKT7:1:1106:26584:17324 1:N:0:34
GCTCTTAAAGAGGAGAAAGGTCATGGTTGTTCGTGCTTCTAACTTTACTCAGTTCGTTCTCGTCGACAATGGCGGAACTGGCGACGTGACTGTCGCCCCAAGCAACCTGTCTCTTATACACATCTCCGAGCCCACGAGACCGTACTAGAT
+
CCCCCFFFFFFFGGGGGGGGGGHGHHGHGFHHGGGGGHHGHHHHHHHHHHHHHHHGGHHGHGFGGEEGGHHHHGGGGGHGHHGEGGGGHGHHHFGHGGEEDHGHGGGHEFHHHHHGHHHHHHGGHHHGGGGGGGFDGGGFGGDHFHHHGD
@M02034:409:000000000-BFKT7:1:1106:29282:17328 1:N:0:34
AAAGTCGAGGTGCCTAACGTGGCAACCCAGACTCAGAAG
+
A1AA>BA1AD1AF1B1B1AB0FABGBBAFFGABFFHF1A
@M02034:409:000000000-BFKT7:1:1106:6702:17330 1:N:0:34
AAAGTCGAGGTGCCTAAAGTGGCAACCCAGACTGGGGTGAATGTTGGTGGTGTAGAGCTTCCTGTAGCCGCATGGCGTTCGTACTTAAATATGGAACTAACCATTCCAATTTTCGCTGTCTCTTATACACATCTCCG
+
1AAAAFAADDAAFFFGGFGGGGEF1AGAFHGFHHGHG?EHHHHHFFHEFEEFBFGBGBHHHCGHEGHHHG/>EEHG/EEEG/0?FFF1FGB2FF1BBGFHG01B>FF>2FGHHFECE/EEFHFGFHFFFBBGFFF1C
@M02034:409:000000000-BFKT7:1:1106:15546:17333 1:N:0:34
AAAGTCGAGGTGCCTAAAGTGGCAACCCAGACTAATCAGGGTGTTGGTGGTGTAGAGCTTCCTGTAGCCGCATGGCGTTCGTACTTAAATATGGAACTAACCATTCCAATTTTCGCTGTCTCTTATACACATCTCCGAGCCACGAGACCG
+
CCCCBFCCCBBBGGGGGGGGGGGHHHHGGHHGHHHHHHHHHHGGGHHGFGEFHHHFHHHHHFHHHHHHHGGEFGHHGFGGGFGHHHHGHHHHHHFHFHFFHHHHHHGHHHHHHHGGGGGHHHHHGHGFHHHHGHHHGCFGGHHGGGGGGG
@M02034:409:000000000-BFKT7:1:1106:7713:17333 1:N:0:34
AAAGTCGAGGTGCCTAAAGTGGCAACCCAGACTCATCATTCTGTTGGTGGTGTAGAGCTTCCTGTAGCCGCATGGCGTTCGTACTTAAATATGGAACTAACCATTCCAATTTTCGCTGTCTCTTATACACATCTCCGAGCCCACGAGACC
+
CCCCCFBCCCABGGGGGGGGGGGHHHHGGHHGHHHHHHHHHHHHHHHEFGEFHHHFHGHHHHHHHHHHHGGGGGHHGGGGGFGHHHG3EGFGHGFGHHGFHHHHHHGHHHHHHHGGGGGHHHHHHHFHFHGHHHGGGCGGGGHGGGFGGG
@M02034:409:000000000-BFKT7:1:1106:13145:17334 1:N:0:34
AAAGTCGAGGTGCCTAAAGTGGCAACCCAGACTACTCTGCCTGTTGGTGGTGTAGTGCTTCCTGTAGC
+
BBCCCFCCCBCCGGGGGGGGGGGHHHHGGHHGHHC53D5B3BFHD32B22BA13D5A5AB5BAFB555
@M02034:409:000000000-BFKT7:1:1106:13602:17334 1:N:0:34
GCTAAAGAGGAGAAAGGTCATGTATTTTTTTGCTTCTAACTTTACTCAGTTCGTTCTCGTCGACAATGGCGGAACTGGCGACGTGACTGTCGCCCCAAGCAACCTGTCTCTTATACACATCTCCGAGCCCACGAGACCGTACTAGATCTC
+
CCCCCFFFFCFCGGGGGGFGGGHHHHHHHGGGHHHHHHHHHHHHHHHHHHHHGFHHGHGFGGEGGGGHHHGGGGGHHHHGGGGGGHGHHHGGHGGGGGGEFHHHHHHHHHHHGHGGHHHHHGHHGDGGGGHGGCDFGFGGEGHHGHHHHF
@M02034:409:000000000-BFKT7:1:1106:24274:17334 1:N:0:34
AAAGTCGAGGTGCCTAAAGTGGCAACCCAGACTACTTCGAAGGTTGGTGGTGTAGAGCTTCCTGTAGCCGCATGGCGTTCGTACTTAAATATGGAACTAACCATTCCAATTTTCGCTGTCTCTTATACACATCTCCGAGCCCACGAGACC
+
BBBBBFBBBBABGGGGGGGGGGGHHHHGGHHGHHHHHHGHHGFGGHGFFGAFGFHFHFHHHGHHHHHGHGGGGFHGGGGGGEGHHHHHGHHHHFFHHHGHGHHHHHHHHHHHHGGEGGGGGHHHHHHGHHHHHHGFGC?FGFHGGCFGGE
@M02034:409:000000000-BFKT7:1:1106:22017:17335 1:N:0:34
AAAGTCGAGGTGCCTAAAGTGGCAACCCAGACTGGGATTGGGGTTGGTGGTGTAGAGCTTCCTGTAGCCGCATGGCGTTCGTACTTAAATATGGAACTAACCATTCCAATTTTCGCTGTCTCTTATACACATCTCCGAGCCCACGAGACC
+
CCBCCFCCCCBBGGGGGGGGGGGHHHHGGGHGHHGHEGGHHHGEGGGGGGEFGHHHHHHHHHHHHHHHHGGGGGHHGGGGGGHHHHHHHHGHGHFFHHHHHHHHHHHHHHHHHHGGGGGFHHHHHHHHHHFHHHHHGCCGGGHGGFFDGG
@M02034:409:000000000-BFKT7:1:1106:13915:17337 1:N:0:34
GCTCTTAAAGAGGAGAAAGGTCATGAATCTGAGGGCTTCTAACTTTACTCAGTTCGTTCTCGTCGACAATGGCGGAACTGGCGACGTGACTGTCGCCCCAAGCAACCTGTCTCTTATACACATCTCCGAGCCCACGAGACCGTACTAGA
+
AABBBFFFFFDFGGGGFGGGGGFHHGHHHHHHHGGGHHHHHHHHHFHHHHHHHGHGGHHGHFBEFEEFEHGFGGGEGGHGHHGGGG>EGFHHHHGGGGGDEGF?FFHHHGHHGHGFGGGFFGF2GHFDCFGGFFEA<DAAFFDHGHGHH
@M02034:409:000000000-BFKT7:1:1106:23422:17339 1:N:0:34
GCTCTTAAAGAGGAGAAAGGTCATGGCTGGTGGGGCTTCTAACTTTACTCAGTTCGTTCTCGTCGACAATGGCGGAACTGGCGACGTGACTGTCGCCCCAAGCAACCTGTCTCTTATACACATCTCCGAGCCCACGAGACCG
+
CCCCCFFFFFFFGGGGGGGGGGHHHC44F2A422AEFHHHHGHHHHHHHHHHHHHGEHHGHFFEGEGDFHFHHGGGGGHHHHGGGGFGHGHHHHGHGGGDFGFGGHHHHHHHHHFHHGHHHHGHHHHG/CFGGHGG@DGGA@
@M02034:409:000000000-BFKT7:1:1106:3910:17339 1:N:0:34
GCTCTTAAAGAGGAGAAAGGTCATGACTTCTCATGCTTCTAACTTTACTCAGTTCGTTCTCGTCGACAATGGCGGAACTGGCGACGTGACTGTCGCCCCAAGCAACCTGTCTCTTATACACATCTCCGAGCCCACGAGACCGTACTAGAT
+
ABBCCFFFFFFFGGGGGGGGGGHHHHHHHHHHHHHHHHHHGHHHHHHHHHHHHHHGEHHGHGFEGAEFFHHHHGG?EGHHGHGGGGGGHGHHHHGHGGG/EGFFGFHHFHHHHHHHHHHHHHGHHHFGCGCFFHGGCFGGGGGHGHFBHD
@M02034:409:000000000-BFKT7:1:1106:22393:17339 1:N:0:34
AAAGTCGAGGTGCCTAAAGTGGCAACCCAGACTCTTAATACGGTTGGTGGTGTAGAGCTTCCTGTAGCCGCATGGCGTTCGTACTTAAATATGGAACTAACCATTCCAATTTTCGCTGTCTCTTATACACATCTCCGAGCCCACGAGACC
+
CCCBCFCCCCBBGGGGGGGGGGGHHHGGGHHGHHHHHHHHHHGHFGGEFGFFHHHGHHHHHHHHGHHHHGGGGGHHGFGGGGHHHHHHHHHHHHEHHHHHHHHHHHHHHHHHHHGGGGGHHHHHHHGHGHFHHHFHG?FGGGHGGGGGGG
@M02034:409:000000000-BFKT7:1:1106:13897:17339 1:N:0:34
GCTCTTAAAGAGGAGAAAGGTCATGAATCTGAGGGCTTCTAACTTTACTCAGTTCGTTCTCGTCGACAATGGCGGAACTGGCGACGTGACTGTCGCCCCAAGCAACCTGTCTCTTATACACATCTCCGAGCCCACGAGACCGTACTAGAT
+
BCCCCFFFFFFFGGGGGGGGGGHHHHHHHHHHHGGGHHHHHHHHHHHHHHHHHHHGGHHGHGFFGEGGGHHHHGGGGGHGHHGFGGGGHGHHHHGHGGGGGHGHHHHHHHHHFHHHHHHHHFHHHHGGGGCGGEGG@DGGGGFHGGHHGH
@M02034:409:000000000-BFKT7:1:1106:4571:17340 1:N:0:34
AAAGTCGAGGTGCCTAAAGTGGCAACCCAGACTAGTCTGGCGGTTGGTGGTGTAGAGCTTCCTGTAGCCGCATGGCGTT
+
CCCCCFBABBBBGGGGGGGFGGGHGHHGGGHGHHHHHHHHHGGFEEA1B1AAFBG5A5FGHFB@B55BB1E>>EE1EEE
@M02034:409:000000000-BFKT7:1:1106:26678:17341 1:N:0:34
GCTCTTAAAGAGGAGAAAGGTCATGGTGAAGAGGGCTTCTAACTTTACTCAGTTCGTTCTCGTCGACAATGGCGGAACTGGCGACGTGACTGTCGCCCCAAGCAACCTGTCTCTTATACACATCTCCGAGCCCACGAGACCGTACTAGAT
+
DCDDDFFFFFFFGGGGGGGGFGFHHHFGHHHHHHGGHHHHHHHHHHGHHHHHHHHGEHHGHGFGGGEGGHHHHGGEGGHHHGGGGGGGHGHHHHGHGGGGGGGFGHHHHHHHHHHFHHHHHHGGGHHGCGGGGHGG-CDFGCAEFHHHHF
@M02034:409:000000000-BFKT7:1:1106:24929:17342 1:N:0:34
GCTCTTAAAGAGGAGAAAGGTCATGCAGCATCATGCTTCTAACTTTACTCAGTTCGTTCTCGTCGACAATGGCGGAACTGGCGACGTGACTGTCGCCCCAAGCAACCTGTCTCTTATACACATCTCCGAGCCCACGAGACCGTACTAGAT
+
CCCCCFFFFFFFGGGGGGGGGGHHHHGHHHHHHHHHHHHHHHHHHHHHHHHHHHHGGHHGIGFGGGGGGHHGHGGGGGHHHHGGGGGGHGHHHHGGDGGCGGGEHHHHHHHHHHHFHHFBHHHFHHHGGGGGGHGD>CEDGCGGDHFHHG
@M02034:409:000000000-BFKT7:1:1106:8563:17342 1:N:0:34
GCTCTTAAAGAGGAGAAAGGTCATGCTTAGTCGTGCTTCTAACTTTACTCAGTTCGTTCTCGTCGACAATGGCGGAACTGGCGACGTGACTGTCGCCCCAAGCAACCTGTCTCTTATACACATCTCCGAGCCCACGAGACCGTACTAGAT
+
CCCCCFFFFFFFGGGGGGGGGGGHHHHHHHHHGGGGGHHHHGHHHHHHHHHHHHHGGHHGHFFEGFGFGHHHHGGGGGHHHHFGGGGGHGHHHHGGGGGGGGFBHHEHHHHHHHHGHHFFFFGHGHGGGGGGGHGD<CGGGGD.ECBHFD
@M02034:409:000000000-BFKT7:1:1106:10807:17343 1:N:0:34
AAAGTCGAGGTGCCTAAAGTGGCAACCCAGACTAATCAGCAGGTTGGTGGTGTAGAGCTTCCTGTAGCCGCATGGCGTTCGTACTTAAATATGGAACTAACCATTCCAATTTTCGCTGTCTCTTATACACATCTCCGAGCCCACGAGACC
+
CCDDBFBCCCBBGGGGGGGGGGGHHHHGGHHGHHHHHHHHHHHFGHGGFGFFHHHHHHHHHHHHHHHHHGGGGGHHGGGGGGHHHHHGHHHHHHHHHHHHHHGHHHGHGHHHHHGGGGGHHGHHHHHFHFHHHHHHGFFGGGHGGGGGGG
@M02034:409:000000000-BFKT7:1:1106:6999:17352 1:N:0:34
GCTCTTAAAGAGGAGAAAGGTCATGTTTATCCGGCTTCTAACTTTACTCAGTTCGTTCTC
+
CCCCCFFFFFFFGGEGGGGGGGGHHFFFD5BFAEEEEC55DDDGHDE55A3FGBF2F115
@M02034:409:000000000-BFKT7:1:1106:19099:17353 1:N:0:34
GCTCTTAGAGGAGAAAGGTCATGGGGGGTGGTGCTTCTAACTTTACTCAGTTCGTTCTCGTCGACAATGGCGG
+
BBBBBFFFFFBCEGFGGGFAAA54FDEG@EE/FDG?3G3?FD3G3??F1?B?B?/B0FGE//<</C<??10A<
@M02034:409:000000000-BFKT7:1:1106:8538:17356 1:N:0:34
GCTCTTAAAGAGGAGAAAGGTCATGGGGTCGAGGGCTTCTAACTTTACTCAGTTCGTTCTCGTCGACAATGGCGGAACTGGCGACGTGACTGTCGCCCCAAGCAACCTGTCTCTTATACACATCTCCGAGCCCACGAGACCGTACTAGAT
+
CCCCCFFFFFFFGGGGGGGGGGHHHHHGGGGGGGGGHHHHHHHHHHHHHHHHHHHGFHHGHGFGGEGGGHHHHGGEGGHHHHGEGGGGHGHHHHGGGGGGGHGGGHHHHHHHHHHHHHHHHHGHHHGGGGGGGHGF<CEGGGEHGHHHHC
@M02034:409:000000000-BFKT7:1:1106:3907:17358 1:N:0:34
GCTCTTAAAGAGGAGAAAGGTCATGACTTCTCATGCTTCTAACTTTACT
+
1>AAA@@DFFFF1A1FGGGFG1CG3BFG3D3F3F1EFDDFFGFFEGHBA
@M02034:409:000000000-BFKT7:1:1106:10581:17360 1:N:0:34
GCTCTTAAAGAGGAGAAAGGTCATGGCTCTGCGGGCTTCTAACTTTACTCAGTTCGTTCTCGTCGACAATGGCGGAACTGGCGACGTGACTGTCGCCCCAAGCAACCTGTCTCTTATACACATCTCCGAGCCCACGAGACCGTACTAGAT
+
CCCCCFFFFFFFGGGGGGGGGGHHHHHHHHHHGGGGGHHHHHHHHHHGHHGGHHHGEHHGHGFGGGGDGHHHHGGEGGHHHGGGGGEGHFHHHHGHGGGGGHGGGHHGFGHHHHHGHHHGHEGHHHG?@FGGGEG@<AADGGEGDHHFHG
@M02034:409:000000000-BFKT7:1:1106:21752:17362 1:N:0:34
GCTCTTAAAGAGGAGAAAGGTCATGACTAATCCTGCTTCTAACTTTACTCAGTTCGTTCTCGTCGACAATGGCGGAACTGGCGACGTGACTGTCGCCCCAAGCAACCTGTCTCTTATACACATCTCCGAGCCCACGGGACCGTACTAGAT
+
BBBBBFFFFFFFGFGGGFGGGGGCFHHFHHHHGGGHHHGHGCFHHHGHFGGHHGHFFGGGEF1EEEEAEHHFHGG0>>FHHHGGGG/?/FHHH3FEEFEDAGF2CGGHFG2D?3GGFFFHGGHBFBDF/B/<FGF?->AD?@<.<G0DHG
@M02034:409:000000000-BFKT7:1:1106:4370:17362 1:N:0:34
GCTCTTAAAGAGGAGAAAGGTCATGGCGGTGAAGGCTTCTAACTTTACTCAGTTCGTTCTCGTCGACAATGGCGGAACTGGCGACGTGACTGTCGCCCC
+
AA?ABFFFFFFFGAEAFGGGGGGGHC4AE2EDFG3AGHHDHHBEA5FGGGGGHFDEEF1FFFFEF0>1EHFFCEE>E?GFH1E/>>>E?/FGHFE/D/B
@M02034:409:000000000-BFKT7:1:1106:13233:17364 1:N:0:34
AAAGTCGAGGTGCCTAAAGTGGCAACCCAGACTTCTACGCAGGTTGGTGGTGTAGAGCTTCCTGTAGCCGCATGGCGTTCGTACTTAAATATGGAACTAACCATTCCAATTTTCGCTGTCTCTTATACACATCTCCGAGCCCACGAGACC
+
CCCCCFCCCCCCGGGGGGGGGGGHHHHGGHHGHHHHHHGGGGGGGHGGGGEFGHHGHHHHHHHHHHHHHGGEEGHHGGGGGGHHHHHHHHGHHHDFHHGGHHGHHHHHHHHHHHGGGGGGHGHHHHHHGHGHGHGHGCGGGGHGGGGGGG
@M02034:409:000000000-BFKT7:1:1106:7586:17368 1:N:0:34
AAAGTCGAGGTGCCTAAAGTGGCAACCCAGACTGTTAGTGGTGTAAGGCTTCCTGTAGCCGCATGGCGTTCGTACTTAAATATGGAACTAACCATTCCAATTTTCGCTGTCTCTTATACACATCTCCGAGCCCACGAGACCGTACTAGAT
+
>11A>DAADDAAGFGFCBFGFGFFHHCECCFCGFEGHHGHGDFHGGFFHGHHHHGHEHHFEGEFEGHGEEECEHHHHGGEF2GGH1BFG@@EHHHHHHH2FHHHHGCEEEGHFGH1FGH>GDFFGH1E/B@@FECC/BFGE@ECAHFD1<
@M02034:409:000000000-BFKT7:1:1106:6999:17370 1:N:0:34
GCTCTTAAAGAGGAGAAAGGTCATGTTTATCCGGCTTCTAACTTTACTCAGTTCGTTCTCGTCGACAATGGCGGAACTGGCGACGTGACTGTCGCCCCAAGCAACCTGTCTCTTATACACATCTCCGAGCCCACGAGACCGTACTAGAT
+
CCCCCFFFFFFFGGGGGGGGGGHHHHHHHFHHGGGGGHHHHHHHHHHHHHHHHHGGHHGHFFEGFGEFHHHGGGEEGHGHHEEEEFGAFHHGEGFFGGGFGEHGHGHHHHHHHGHHFHHHHHHHGHGGG@CGHGGADDDFGDHCGHHHH
@M02034:409:000000000-BFKT7:1:1106:3167:17372 1:N:0:34
GCTCTTAAAGAGGAGAAAGGTCATGCGTGGTCCGGCTTCTAACTTTACTCAGTTCGTTCTCGTCGACAATGGCGGAACTGGCGACGTGACTGTCGCCCCAAGCAACCTGTCTCTTATACACATCTCCGAGCCCACGA
+
ABBABFFDDDFFCFGGGGFFGGFHHEEGG?GFF2AEFGHHHHHHHGHHHHHFHHHGGHHGHGFGGFGFFHHCGGGGGGHHHHGGFGGGHGHHHHGEGDGGGEGHGHGFGFFGEFHHHGHB1<G1FGBACGC@FHF@C
@M02034:409:000000000-BFKT7:1:1106:20375:17373 1:N:0:34
AAAGTCGAGGTGCCTAAAGTGGCAACCCAGACTGGGGCGCCTGTTGGTGGTGTAGAGCTTCCTGTAGCCGCATGGCGTTCGTACTTAAATATGGAACTAACCATTCCAATTTTCGCTGTCTCTTATACACATCTCCGAGCCCACGAGACC
+
BBCBBFBBBBBBGGGGGGGGGGGHHHHGGHGGHHHHGGGGGGHHHHHGGGEFFGHGHHHHHHHHHHHHHGGGGGHHGFGGGEHHHHHHHHHHHHFGHHHGHHHHHHGHHHHHHHGGGGGHHGHHHHHHGHGHHHGHG@FGGGHGGGGGGG
@M02034:409:000000000-BFKT7:1:1106:28218:17375 1:N:0:34
GCTCTTAAAGAGGAGAAAGGTCATGTGTAAGTGTGCTTCTAACTTTACTCAGTTCGTTCTCGTCGACAATGGCGGAACTGGCGACGTGACTGTCGCCCCAAGCAACCTGTCTCTTATACACATCTCCGAGCCCACGAGACCGTACTAGAT
+
CCCCCFFFFFFFGGGGGGGGCGHHHGHHGHHHHHHHHHHHGHHHHHHHHHHHHHHGEHHGGFFFGEEEGHHHHGGEEFHEFHFGGGGGHGHGHGGGGGGGFHFGGFGHFHHHHHHHHHHHHGGFHHGG@DCGGHGFDCGGGGFHGHFHHH
@M02034:409:000000000-BFKT7:1:1106:16210:17380 1:N:0:34
GCTCTTAAAGAGAGAAAGGTCTTGGGTGTTGGGGCTTCTAACTTTACTCAGTTCGTTCTCGTCGACAATGGCGGAACTGGCGACGTGACTGTCGCCCCAAGCAACCTGTCTCTTATACACATCTCCGAGCCCACGAGACCGTACTAGA
+
CCCCCFFFFFFFGGGGGGGGGGHHHGGGGGDHGGGEHHHHHFHHHHHGFGGHHGFFHGGGFFEEAGEEGHHFEF?EEFHHEF/>>EE/EGHFDFCFGGGGFFFHFHGHHHHHHHFHFGFHFGGHHHGGFCGGHGC<ADDGGDCFHBHF
@M02034:409:000000000-BFKT7:1:1106:4213:17381 1:N:0:34
GCTCTTAAAGAGGAGAAAGGTCATGACTAGGGGGGCTTCTAACTTTACTCAGTTCGTTCTCGTCGACAATGGCGGAACTGGCGACGTGACTGTCGCCCCAAGCAACCTGTCTCTTATACACATCTCCGAGCCCACGAGACCGTACTAGA
+
AAAABFFFFFFFGGGGGGGGGGHHGHHHHHHHGGGEGHHHHGHHHHHGHHFGHHHGGGHGHGGGGGGGGHHHHGGGCGHFHG@@FGGGHGHHHHGEGGGGGGGFFGGGGGGGGGFGGFGCFGCFFFGGGGFCEEFFFFFFFADEFFFFF
@M02034:409:000000000-BFKT7:1:1106:11501:17384 1:N:0:34
AAAGTCGAGGTGCCTAAAGTGGCAACCCAGACTACTGCGTCTGTTGGTGGTGTAGAGCTTCCTGTAGCCGCATGGCGTTCGTACTTAAATATGGAACTAACCATTCCAATTTTCGCTGTCTCTTATACACATCTCCGAGCCCACGAGACC
+
BBBBAFAADBBBGGGGGFGFGGGHHHHGGHHGHHHHBFG22BFGHHHEFGEFHGGHHHHHHHHGHHHHFFGEEEHHGGGGGGHGHGFH3GDGGH3F@GHGHHGGHHGHHGHHHFFGGGGFHFHHFHHHGHHHFHHHFCGGGGHGGGGGGF
@M02034:409:000000000-BFKT7:1:1106:27501:17388 1:N:0:34
GCTCTTAAAGAGGAGAAAGGTCATGGGTGTTCGTGCTTCTAACTTTACTCAGTTCGTTCTCGTCGACAATGGCGGAACTGGCGACGTGACTGTCGCCCCAAGCAACCTGTCTCTTATACACATCTCCGAGCCCACGAGACCGTACTAGAT
+
BCCCCFFFFFFFGGGEGGGGGGHHHHHHDEG5AAFGGHHHHHHHHHHHHHHHHHHFGHHGHGFGGGGGGHHGHGGGGGHHHHGGGGGGHGHHHHGHGGGGGHFFHHHHHHHHGHHHHHHHHHHGGFGGGGGGGHGDCFGGGGGHGHHHHF
@M02034:409:000000000-BFKT7:1:1106:12080:17389 1:N:0:34
AAAGTCGAGGTGCCTAAAGTGGCAACCCAGACTAAGAATGGGGTTGGTGGTGTAGAGCTTCCTGTAGCCGCATGGCGTTCGTACTTAAATATGGAACTAACCATTCCAATTTTCGCTGTCTCTTATACACATCTCCGAGCCCACGAGACC
+
BBBBAFBBBBBBGGGGFGGFGGGHHHHGGHHGHGHHHHHHHHGGGGGGGGEFGFHHHHHHHHHHHHHHHGGGGGHGGGGGGGGHHHFGHHGHHHEGHHHFHHGHHHFHHHHHHHGGFGGHHHHHGHFHGHFHHHFHE/CCGGHGGGCGGG
@M02034:409:000000000-BFKT7:1:1106:8319:17390 1:N:0:34
AAAGTCGAGGTGCCTAAAGTGGCAACCCAGACTGAGAAGAAGTTGGTGGTGTAGAGCTTCCTGTAGCCGCATGGCGTTCGTACTTAAATATGGAACTAACCATTCAATTTTCGCTGTCTCTTATACACATCTCCGAGCCCACGAGACCGT
+
CCCCCFBBCCABGGGGGGGGGGGHHHHGGHHGHHHHHHHHHHHHHHEGGEFHHHHHHHHHHHHHGGHHGFGGGHEEFGGGGHHHHHFHHGHHHHHFGGGHHHHHHHHHHHHHGGGFEHHHHHHHHFFHFHHHHGGGGCGGHGGGGGGGGA
@M02034:409:000000000-BFKT7:1:1106:27725:17392 1:N:0:34
GCTCTTAAAGAGGAGAAAGGTCATGGCTGGTCCGGCTTCTAACTTTACTCAGTTGGTTCTCGTCGACGATGGCGG
+
BCCDDFFFFFFFGGGGGGGGGGHHHBGH22FGEFA2A2BG5A3AAA55DA5AB553E15B5AFFG0E0>?F12>E
@M02034:409:000000000-BFKT7:1:1106:15702:17396 1:N:0:34
AAAGTCGAGGTGCCTAAAGTGGCAACCCAGACTACGCCGAATGTTGGTGGTGTAGAGCTTCCTGTAGCCGCATGGCGTTCGTACTTAAATATGGAACTAACCATTCCAATTTTCGCTGTCTCTTATACACATCTCCGAGCCCACGAGACC
+
CCCCCFABCCCCGGGGGGGGGGGHHHHGGHHGHHHGGGGGGFHHHHGGGGFFGFHHHHHHHHHHHHHHHGGGGGHHGGGGGGHHHHHHHHHHHHFFHHFHHHHGHHHHHHHHHGGGGGGGHHHHFHHHHGFHFGHFGCFGGGFGGGGGGG
@M02034:409:000000000-BFKT7:1:1106:11744:17398 1:N:0:34
AAAGTCGAGGTGCCTAAAGTGGCAACCCAGACTCCGGATAAGGTTGGTGGTGTAGAGCTTCCTGTAGCCGCATGGCGTTCGTACTTAAATATGGAACTAACCATTCCAATTTTCGCTGTCTCTTATACACATCTCCGAGCCCACGAGACC
+
CCCCCFBCCCCCGGGGGGGGGGGHHHHGGHHGHHHGGGGGHHHHGHGEFGFFGHHHHHHHHHHHHHHHHGGGGGHHGGGGGGHHHHHHHHHHHHGHHHHHHHHHHHGHHHHHHHGGGGGHHGHHHHHHGHGHGHHHGCGGGGHGGGGGGG
@M02034:409:000000000-BFKT7:1:1106:19770:17400 1:N:0:34
GCTCTTAAAGAGGAGAAAGGTCATGGGGGCGGGTGCTTCTAACTTTACTCAGTTCGTTCTCGTCGACAATGGCGGAACTGGCGACGTGACTGTCGCCCCAAGCAACCTGTCTCTTATACACATCTCCGAGCCCACGAGACCGTACTAGAT
+
BCCCCFFFFFFFGGGGGFGGGGFHHHHGGGGGGGGGHHHHHHHHHHHHHHHHHHHGGHHGHGEFGGGGGHHHHGGCGGHHHHGGGGDGFGHHHHGGGGGFGHGGGHHHGHGHGHHGHHHFHHGHHHGGFFFGG9EDDGGDGGGGBEGGGB
@M02034:409:000000000-BFKT7:1:1106:8535:17406 1:N:0:34
AAAGTCGAGGTGCCTAAAGTGGCAACCCAGACTCAGCAGCATGTTGGTGGTGTAGAGCTTCCTGTAGCCGCATGGCGTTCGTACTTAAATATGGAACTAACCATCCAATTTTCGCTGTCTCTTATACACATCTCCGAGCCCACGAGACCG
+
CCDDBFBCCCBBGGGGGGGGGGGHHHHGGHHGHHHHHHHHHHHHHHHFGGEFHHHHHHHHHHHHHHHHHGGGGGHHGGGGGGHHHHHHHHHHHHGHHHGHHHHHHHHGHHHHHGGGGEGHHHHHHHFHHFHHHHHGGGGGGHGGGGGGGG
@M02034:409:000000000-BFKT7:1:1106:15512:17407 1:N:0:34
GCTCTTAAAGAGGAGAAAGGTCATGCAGGGTCGGGCTTCTAACTTTACTCAGTTCGTTCTCGTCGACAATGGCGGAACTGGCGACGTGACTGTCGCCCCAAGCAACCTGTCTCTTATACCCCTCTCCGAGCCCACGAGACCGTACTAGAT
+
BBBBBFFFFFFFFGEGEGGGGGHHHGHHHGHHGGGGGHHHGHHHHHGHHHHHHHGGGHHGHGFFG0EFGHHGHGGGGGHHHGGGGGGGHGHHHHGHGGG/?FFBFHHHAGHHHHFFHHH1F/?AGHG/<@DCG.<CAD.CE?A.EEGFCF
@M02034:409:000000000-BFKT7:1:1106:4480:17408 1:N:0:34
AAAGTCGAGGTGCCTAAAGTGGCAACCCAGACTAATCATCAGGTTGGTGGTGTAGAGCTTCCTGTAGCCGCATGGCGTTCGTACTTAAATATGGAACTAACCATTCCAATTTTCGCTGTCTCTTATACACATCTCCGAGCCCACGAGACC
+
CCCAAFABBCAAGGGGGGGGGGGHHHHGGHGFHHHHHHHHHGHHHHGGGGEFGHHFHHHHGHHHHHHHHGGGGGHHGAEFGGHHHHHHHHFHHH3FFHHHGHGHHHGHHHHHHGGGGGEHHHHHBHGGFHHHFHFHF/DFCFEGCCGGGE
@M02034:409:000000000-BFKT7:1:1106:8967:17411 1:N:0:34
GCTCTTAAAGAGGAGAAAGGTCATGGCTTCGGTGGCTTCTAACTTTACTCAGTTCGTTCTCGTCGACAATGGCGGAACTGGCGACGTGACTGTCGCCCCAAGCAACCTGTCTCTTATACACATCTCCGAGCCCACGAGACCGTACTAGAT
+
AABCCFFFFFFFGGGGGGGGGGHHHHHHHHGGGGGHHHHHHHHHHHHHHHHHHHHFEHHGHGFFGEEGGHHHHGGGGGHHHHGGGGGGHGHHHGGHGGGGGFGGHHHHHHHHHHHGHHHHHHHHHHGGCFGFGHGGCGGGFGDHGHHHHB
@M02034:409:000000000-BFKT7:1:1106:21313:17411 1:N:0:34
GCTCTTAAAGAGGAGAAAGGTCATGAGGGGGGGGGCTTCTAACTTTACTCAGTTCGTTCTCGTCGACAATGGCGGAACTGGCGACGTGACTGTCGCCCCAAGCAACCTGTCTCTTATACACATCTCCGAGCCCACGAGACCGTACTAGA
+
AACCCFFFFFFFGGGGGGGGGGHHHACGGGGGGFFFFFFFFFFFFFFFFFFFFFFFFFFFFFADFBFFFFFFFFFABFFFFFF>BBAFEFFFFFFFFFFADEF/:FFFFFFFFFFFFFFFEBBFFFFFAFFFFFEF>A.AAFFFFFFBB
@M02034:409:000000000-BFKT7:1:1106:19124:17412 1:N:0:34
AAAGTCGAGGTGCCTAAAGTGGCAACCCAGACTCAGAATCCGGTTGGTGGTGTAGAGCTTCCTGTAGCCGCATGGCGTTCGTACTTAAATATGGAACTAACCATTCCAATTTTCGCTGTCTCTTATACACATCTCCGAGCCCACGAGACC
+
CCCCCFBCCCCBGGGGGGGGGGGHHHHGGHHGHHHHHHHHHGGGGGGGGGEFGHHHHHHHHHHHHHHHHGGGGGHHGGGGGGHHHHHHHHGHHHGGFHHHHHGHHHGHHHHHHHGGGGGHHHHHHHFHHHHHHHHHGCCGGGHGGGGGGG
@M02034:409:000000000-BFKT7:1:1106:9467:17412 1:N:0:34
GCTCTTAAAGAGGAGAAAGGTCATGGGGGCGCGTGCTTCTAACTTTACTCAGTTCGTTCTCGTCGACAATGGCGGAACTGGCGACGTGACTGTCGCCCCAAGCAACCTGTCTCTTATACACATCTCCGAGCCCACGAGACCGTACTAGAT
+
BCCCCFFFFFFFGGGGGGGGGGHHHHGGGGGGGGGGGHHHHHHHHHHHGHHHHHHGEHHGHFFEGEFGGHHHHGGEEGGHHGFCGGGGHGHHHHGHGGF/DGF0?FGHHHGGGHHGHFHFHFFGHHEG<ACFGCEG:@EDGGGEFGFGFC
@M02034:409:000000000-BFKT7:1:1106:29037:17414 1:N:0:34
GCTCTTAAAGAGGAGAAAGGTCATGCTGTCTAGGGCTTCTAACTTTACTCAGTTCGTTCTCGTCGACAATGGCGGAACTGGCGACGTGACTGTCGCCCCAAGCAACCTGTCTCTTCTACACATCTCCGAGCCCACGAGACCGTACTAGAT
+
ACCCCFFFFFFFGGGGGGGGGGHHHHHHHGGHHHHFGFHHHHHHHHFHHHHHHHHGGFHGHGGGGCEEFHHHHGGEGGHEHEGEGFFGGFHHHHGHGGG/?FFHHHHHHHHHHHH3FFH2GFGHHHFA@@DGGFFCCDGFGGGGDHHFF=
@M02034:409:000000000-BFKT7:1:1106:25874:17419 1:N:0:34
AAAGTCGAGGTGCCTAAAGTGGCAACCCAGACTCAGACGAATGTTGGTGGTGTAGAGCTTCCTGTAGCCGCATGGCGTTCGTACTTAAATATGGAACTAACCATTCCAATTTTCGCTGTCTCTTATACACATCTCCGAGCCCACGAGACC
+
ABBBADABBBBBGGGFGFGDGGFHHHGGGHHGHHHGFFGGGHHHHHEAFEEFHHHFHBGGFFHHHHHFFEE@EFFEGECGGEFEHGGHHHFHGE3BFGFHFHBFFGFGBFGHHHGGGGEHFHFHHHFHHHBHHFBHG?DCFFEGGFGD?F
@M02034:409:000000000-BFKT7:1:1106:2174:17419 1:N:0:34
AAAGTCGAGGTGCCTAAAGTGGCAACCCAGACTGAGCAGGAGGTTGGTGGTGTAGAGCTTCCTGTAGCCGCATGGCGTTCGTACTTAAATATGGAACTAACCATTCCAATTTTCGCTGTCTCTTATACACATCTCCGAGCCCACGAGACC
+
ABABBFBBBBBBGGGGGFGGGGGHHHHGGHGDGHBGGAGH2FEEAF2EFGGGAEHBGGHH5FFGF5A5BECEEGF1EF@EAECGEGB3@F4FBF33BF3FG?3FHD4GDFGHHBEFGGGFGHHFFH3B3B22CFGHG/BC//FFC/<?C<
@M02034:409:000000000-BFKT7:1:1106:17656:17419 1:N:0:34
AAAGTCGAGGTGCCTAAAGTGGCAACCCAGACTGTTAATTCTGTTGGTGGTGTAGAGCTTCCTGTAGCCGCATGGCGTTCGTACTTAAATATGGAACTAACCATTCCAATTTTCGCTGTCTCTTATACACATCTCCGAGCCCACGAGACC
+
BBCCBFCCCCBBGGGGGGGGGGGHHHHGGHHGHHHHHHHHHHHHHHHGGGFFHHHHHHHHHHHHHHHHHGGGGGHHGGGGGGFHHHHHHHHHHHGHHHHHHHGHHHGHHHHHHHGGGGGHHHHHHHFHHHFHHHHHG<BFGGHGGGGGGF
@M02034:409:000000000-BFKT7:1:1106:11253:17421 1:N:0:34
AAAGTCGAGGTGCCTAAAGTGGCAACCCAGACTGAGAATCAGGTTGGTGGTGTAGAG
+
BBBAAFABBBBBGGGGGGGGGGGHHHHGGHHGHH335BF55AFGH22B22E113D55
@M02034:409:000000000-BFKT7:1:1106:23397:17421 1:N:0:34
AAAGTCGAGGTGCCTAAAGTGGCAACCCAGTATGTTGGTGGTGTACGGCTTCCTGTAGCCGCATGGCGTTCGTACTTAAATATGGAACTAACCATTCCAATTTTCGCTGTCTCTTATACACATCTCCGAGCCCACGAGACCGTACTAGAT
+
ABCBCFCCCCAAGGGGGGGGGGGHHHHGGHHHHHHHHHGGGGGHHHHGGGGHHHHHHHHHGGGFGHHGGGGGGHHHHHHHHHHHHFGHHHHHHGHHHFGHGHHHHGGGGGHHHHHHHHHFHHHHHHHGGGGGGHGGGGGGGGGHGHHHFG
@M02034:409:000000000-BFKT7:1:1106:27100:17424 1:N:0:34
GCTCTTAAAGAGGAGAAAGGTCATGGTGGGGGGTGCTTCTAACTTTACTCAGTTCGTTCTCGTCGACAATGGCGGAACTGGCGACGTGACTGTCGCCCCAAGCAACCTGTCTCTTATAC
+
AAAAAFBFDFDFEFEGGGGGBBGHHH5BEEEEGE@<3FDEFEDHHGBGB1BFHFGC/FGFHGGACG/AC1??0AC--<CDG.@-@-::G.G00:;:A.@DGEE/:FFB.;/C9;0;C09
@M02034:409:000000000-BFKT7:1:1106:26187:17426 1:N:0:34
GCTCTTAAAGAGGAGAAAGGTCATGGGTTTTAGGGCTTCTAACTTTACTCAGTTCGTTCTCGTCGACAATGGCGGAACTGGCGACGTGACTGTCGCCCCAAGCAACCTGTCTCTTATACACATCTCCGAGCCCACGAGACCGTACTAGAT
+
CCCCCFFFFFFFGGGGGGGGGGGHHHHHGGGHHHHHHHHHHHHHHHHHHHHHHHHGGHHGHFFEEEEFGHHHHGGEGGHHHHGGGGGGHGHHHHGHGGGGCGFFGHHHHFCHGHHEHHGGHHGFGHHGFGGGFHGGCGDGFGGHGHHHHH
@M02034:409:000000000-BFKT7:1:1106:2813:17428 1:N:0:34
AAAGTCGAGGTGCCTAAAGTGGCAACCCAGACTAAGGAGCAGGTTGGTGGTGTAGAGCTTCCTGTAGCCGCATGGCGTTCGTACTTAAATATGGAACTAACCATTCCAATTTTCGCTGTCTCTTATACACATCTCCGAGCCCACGAGACC
+
CCCCCFABBCBBGGGGGGGGGGGHHHHGGHHGHHHHHHHHHHFGGHGEGGEFHHHGHFHHHHHHGHHHHGGEGGHGEEGEGEHHHHHGHHHHHHDGFHGFHHHHHHHGHHHHHHGGGGGHHHHHHHFHHHHHHHFHGCCGFFHGGGGGGG
@M02034:409:000000000-BFKT7:1:1106:24974:17431 1:N:0:34
GCTCTTAAAGAGGAGAAAGGTCATGGTCTCAC
+
BBBBBFFFFFFFGGGGGGGFFGGHH455AB55
@M02034:409:000000000-BFKT7:1:1106:11948:17434 1:N:0:34
AAAGTCGAGGTGCCTAAAGTGGCAACCCAGACTGGGGCTTGTGTTGGTGGTGTAGAGCTTCCTGTAGCCGCATGGCGTTCGTACTTAAATATGGAACTAACCATTCCAATTTTCGCTGTCTCTTATACACATCTCCGAGCCCACGAGACC
+
A?ABAFBBBBAAGFFGGFFGFFGHHHHGGFHGHFHHEGGGEHHGHHHGFGBFFFHHGAGFHHHHFHHHHFG@EGHGEEGGGFHHHHGFHHGHGGF3CEFBGHHHGHEBHHHHHFEFGGGFHFHHHHHGGFBFHH3GE?CCCFHGGGC?FF
@M02034:409:000000000-BFKT7:1:1106:16878:17434 1:N:0:34
GCTCTTAAAGAGGAGAAAGGTCATGAATGGTCATGCTTCTAACTTTACTCAGTTCGTTCTCGTCGCCAATGGCGGAACTGGCGACGTGACTGTCGCCCCAAGCAACCTGTCTCTTATACACATCTCCGAGCCCACGAGACCGTACTAGAT
+
A@AAAFF3BBF1GGEG1FCFGFFGHHFGDBGFHH3FFGHHHFGHHHHHHHGHHHHGGGFEFFAEE//AEGG1G?EGCEBG0F@EEG@CEFHBGHFHEGCE?/C<FAF0BG1FBGBDGGH2GHHBDFDA/>@@F/F/@@.CF@CEGHD0G=
@M02034:409:000000000-BFKT7:1:1106:25550:17434 1:N:0:34
AAAGTCGAGGTGCCTAAAGTGGCAACCCAGCGTGTTCCTGGTGTAGAGCTTCCTGTAGCCGCATGGCGTTCGTACTTAAATATGGAACTAACCATTCCAATTTTCGCTGTCTCTTATACACATCTCCGAGCCCACGAGACCGTACTAGAT
+
AAAAAD1>1AAAGGGGGGGGGGGGGHHCFFHGEEGHHHHHBGHHGBDHHHHHHHHHH2FEFGCEFFHEGGGGE>GGHFFFG2FFHGBHHFEHFGFGHH2GHHHHHEGGGGGHHHHHHGFFHFGHHHGCCCGGGHGGGGCGGGECCHHGHH
@M02034:409:000000000-BFKT7:1:1106:15337:17435 1:N:0:34
AAAGTCGAGGTGCCTAAAGTGGCAACCCAGACTGGTGGGCCGGTTGGTGGTGTAGAGCTTCCTGTAGCCGCATGGCGTTCGTACTTAAATATGGAACTAACCATTCCAATTTTCGCTGTCTCTTATACACATCTCCGAGCCCACGAGACC
+
ABCCAFBBCCBBGGGGGGGFGGGHHHHGGHHGHHGHHGGGHGGFGGGGGGEFGHHGHHHHGHHHHHHHHGGEGGHHGGGGGGHHHHHHHHHHHHDEGHGHHHHHHHFHHHHHHHGGGGGGHGHHGHHHHHHHHHFHGCFCGGHGGGGGGG
@M02034:409:000000000-BFKT7:1:1106:2728:17436 1:N:0:34
AAAGTCGAGGTGCCTAAAGTGGCAACCCAGACTCCGAATCATGTTGGTGGTGTAGAGCTTCCTGTAGCCGCATGGCGTTCGTACTTAAATATGGAACTAACCATTCCAATTTTCGCTGTCTCTTATACACATCTCCGAGCCCACGAGACC
+
ABAABDAA3A>>FGGGGGGGFFGGHHGGGGHGFHHGGGGFHHFHHHCAFEEFGGFFFFHHGFHHFFFHHGEEGGHHCEGEGEBGHHHFHHHGHHBGFHHFHFFHHHGHHHHHHGGGGEEGHHHHHHHHHGHHHHHHCB?BCFHGGFGDDF
@M02034:409:000000000-BFKT7:1:1106:6879:17439 1:N:0:34
GCTCTTAAAGAGGAGAAAGGTCATGGCTCCGCGTGCTTCTAACTTTACTCAGTTCGTTCTCGTCGACAATGGCGGAACTGGCGACGTGACTGTCGCCCCAAGCAACCTGTCTCTTATAC
+
A?AAAFFDFFFFGAEF1BFFFGCCFF0GGFGGEEGGGHGHHHHHHHGHHGFEFHGEEFAEHFFGGEEEGHHFFEG>EEFFFFEE?EECHFEHHGGEE??CGECHFG<GAGCHEGH12>F
@M02034:409:000000000-BFKT7:1:1106:8181:17441 1:N:0:34
AAAGTCGAGGTGCCTAAAGTGGCAACCCAGACTGGGCTGGGGGTTGGTGGTGTAGAGCTTCCTGTAGCCGCATGGCGTTCGTACTTAAATATGGAACTAACCATTCCAATTTTCGCTGTCTCTTATACACATCTCCGAGCCCACGAGACC
+
BBCCCFBCCCBBGGGGGGGGGGGHHHHGGHHGHHGHHHGGGGGGGGGGGGEFHHHHHHHHHHHHHHHGHGGGGGHGGGGGGGHHHHHHHHHHHHGFFHHHHHHHHHGGFGHHHHGGGGGGGHHHHHHHHHFHHHGHGG?DGGHGGGGGGE
@M02034:409:000000000-BFKT7:1:1106:26155:17442 1:N:0:34
GCTCTTAAAGAGGAGAAAGGTCATGACTCCTGCTGCTTCTAACTTTACTCAGTTCGTTCTCGTCGACAATGGCGGAACTGGCGACGTGACTGTCGCCCCAAGCAACCTGTCTCTTATACACATCTCCGAGCCCACGAGACCGTACTAGAT
+
BBBBBFFFFFDFFGGCGGGGGGHHHHGGHHHHHHHHHHHHHHHHHGHGHHHGGHHFEHHGHFEAEEEEEHHHGGGEGGHHHEEGGGGGHGHHHHGHEEGGDGGHHFHGGFGHFFGGHFHHH1FGHFGD@CGGFHGG?DDDG@CHGFHGHG
@M02034:409:000000000-BFKT7:1:1106:12806:17443 1:N:0:34
GCTCTTAAAGAGGAGAAAGGTCATGACTCGGGGTGCTTCTAACTTTACTCAGTTCGTTCTCGTCGACAATGGCGGAACTGGCGACGTGACTGTCGCCCCAAGCAACCTGTCTCTTATACACATCTCCGAGCCCACGAGACCGTACTAGAT
+
CCCCCFFFFFFFGGGGGGGGGGHHHHHHHGGGGGGGHHHHHHHHHHHHHHHHHHHGGHHGHFFFGEGGGHHHHGGGGGHHHHGGGGGGHGHGHHGGGGGGGHGHGGHHHGHHHHHFFH>GHHHHHHHGCCFGGEFG@DDGEDACAHHBH;
@M02034:409:000000000-BFKT7:1:1106:13360:17445 1:N:0:34
AAAGTCGAGGTGCCTAAAGTGGCAACCCAGACTTATCGTGGGGTTGGTGGTGTAGAGCTTCCTGTAGCCGCATGGCGTTCGTACTTAAATATGGAACTAACCATTCCAATTTTCGCTGTCTCTTATACACATCTCCGAGCCCACGAGACC
+
CCCCCFBCCCBCGGGGGGGGGGGHHHHGGHHGHHHHHHHHGGGGGGGGFGEFGHHGHHHHHHHHHHHHHGGGGGHHGGGGGGHHHHHHFHGHHH3FGHHHHHHHHHGHHHHHHGGGGGGGHGHHHHHHFHFHHHHFG@FGGGHGGGGGGG
@M02034:409:000000000-BFKT7:1:1106:18745:17446 1:N:0:34
GCTCTTAAAGAGGAGAAAGGTCATGACGAGTCGTGCTTCTAACTTTACTCAGTTCGTTCTCGTCGACAATGGCGGAACTGGCGACGTGACTGTCGCCCCAAGCAACCTGTCTCTTATACACATCTCCGAGCCCACGAGACCGTACTAGAT
+
BBCCCFFFFFFFGGGGGGGGGGHHHGHGGGGHGGGGGHHHFGHHHHHFHHBGHHGFGHHGHFFGGEGDFHGHHGGEEGFHHEEEGGGGHFHHHHGEGGG?DEFGHHHHHGEFFFHHHGFFHHHHHHH?/@/C.<FC-@.>C?DHEHGHGG
@M02034:409:000000000-BFKT7:1:1106:4126:17446 1:N:0:34
TCTCTTAAAGAGGAGAAAGGTCATGCGTACTACTGCTTCTAACTTTACTCAGTTCGTTCTCGTCGCCAATGGCGG
+
3>>AAFFFFFFBCG2GGGGA4BFFFBAE2EE5FG3BFGG5DFHDGD55EF5A5D5AEHFAAFFGG0A1E333A0>
@M02034:409:000000000-BFKT7:1:1106:24933:17446 1:N:0:34
GCTCTTAAAGAGGAGAAAGGTCATGAATACTAATGCTTCTAACTTTACTCAGTTCGTTCTCGTCGACAATGGCGGAACTGGCGACGTGACTGTCGCCCCAAGCAACCTGTCTCTTATACACATCTCCGAGCCCACGAGACCGTACTAGA
+
BBBBBFFFFFFFGGEEGGGGFGGHHGFHHHHHHHHHHHHHHHHHHHHHHHHHHHHGFHHGHGFGGGGGGHHHHGGFFGHHHGFGGGGGHGHHHHGGGGG/EEGEHFHHGDFHGHHFHBHEFGHHHFFDCFCDFEFG<C?EGGGHGHHHE
@M02034:409:000000000-BFKT7:1:1106:16889:17447 1:N:0:34
GCTCTTAAAGAGGAGAAAGGTCATGAATGGTCATGCTTCTAACTTTACTCAGTTCGTTCTCGTCGACAATGGCGGAACTGGCGACGTGACTGTCGCCCCAAGCAACCTGTCTCTTATACACATCTCCGAGCCCACGAGACCGTACTAGAT
+
BCCCCFFFFFFFGGGGGGGGGGGHHHHHHHHHHHHHHHHHHHHHHHHHHHHHHHHGGHHGIGBEGGGGGHHHHGGGGGHHHHGGGGGGHGHHHHGHGGGGGHGHHHHHHHHHGHHHHHHHHHHHHHHGGGGGGHGGGGGGGGGHGHHGHG
@M02034:409:000000000-BFKT7:1:1106:6273:17450 1:N:0:34
AAAGTCGAGGTGCCTAAAGTGGCAACCCAGACTGTTAAGGGTGTAGGGCTTCCTGTAGCCGCATGGCGTTCGTACTTAAATATGGAACTAACCATTCCAATTTTCGCTGTCTCTTATACACATCTCCGAGCCCACGAGACCGTACTAG
+
CCCCCFCCCCCCGGGGGGGGGGGHHHHGGHHGHGBF5AEGHHFEBGDFHHHHHHHHHHHHGGEEGHHGGGGGGHHHHHHHHHHHHGHHHHHHHHHHHHHHHHHHHGGGGGHHHHHHHGHHHHHFHHBA?@BGF//B<B<BFCG/<?FF
@M02034:409:000000000-BFKT7:1:1106:8762:17450 1:N:0:34
GCTCTTAAAGAGGAGAAAGGTCATGGGGAGGGGGGCTTCTAACTTTACTCAGTTCGTTCTCGTCGACAATGGCGGAACTGGCGACGTGACTGTCGCCCCAAGCAACCTGTCTCTTATACACATCTCCGAGCCCACGAGACCGTACTAGAT
+
BBCCCFFFFFFFGGGGGGGGGGHHHHHGGGGGGGGGGHHHHGFHHHHHHHHHHHFFGHHGHGFGGCCDFHHHGGGCFGHHGGFFGGDGGEHHFHFEGGGDGGGFFFGGGFFFBFGGGEGGGGFFFFFFB=DFF?EBCFFFFFDEFFFFF:
@M02034:409:000000000-BFKT7:1:1106:27598:17454 1:N:0:34
GCTCTTAAAGAGGAGAAAGGTCATGAAGGCTCGTGCTTCTAACTTTACTCAGTTCGTTCTCGTCGACAATGGCGGAACTGGCGACGTGACTGTCGCCCCAAGCAACCTGTCTCTTATACACATCTCCGAGCCCACGAGACCGTACTAGAT
+
ACCCCFFFFFFFGGGGGGGGGGHHHG5AGFHCGEGGGHHHHHHHHHHHHHHHHHHGGHHGHGFGGEGGGHHHHGGEEGHHHHGGGGGGHGHHHHGGFGGGGHGHHHHHHHHHHHHHGHHHEBFGHHGGGGGGGHGGGGGG.<DGDCGDG=
@M02034:409:000000000-BFKT7:1:1106:11990:17458 1:N:0:34
AAAGTCGAGGTGCCTAAAGTGGCAACCCAGACTACTAAGCATGTTGGTGGTGTAGAGCTTCCTGTAGCCGCATGGCGTTCGTACTTAAATATGGAACTAACCATTCCAATTTTCGCTGTCTCTTATACACATCTCCGAGCCCACGAGACC
+
ABCCAFCBBCBBGGGGGGGGGGGHHHHGGHHGHHHHHHHHHHHHHHGEGGEFGHHHHHHHHHHHGHHHHGGGGGHHGGGGGGHHHHHHHHHHHHGHFHHHHHHHHHHHHHHHHHGGGGGFGFHHHHFGHHFHHHGGGCCFGGHGGGFGGG
@M02034:409:000000000-BFKT7:1:1106:22657:17458 1:N:0:34
AAAGTCGAGGTGCCTAAAGTGGCAACCCAGACTCCTCAGACTGTTGGTGGTGTAGAGCTTCCTGTAGCCGCATGGCGTTCGTACTTAAATATGGAACTAACCATTCCAATTTTCGCTGTCTCTTATACACATCTCCGAGCCCACGAGACC
+
BCCCCFAADBBBGFGGGGGGGGGHHHHGGHGGHHHHHHHHHHHHHHHGFGGFGFHGHFHHHHHHHHHGHGGGGGHFGEGGGFFGHHHGFHGHGH3EGHHHFHBGDDHGHHGHHHGGGGEHFHHFFHDGGGFGHHHHF?@CCEFGG@@DGF
@M02034:409:000000000-BFKT7:1:1106:9873:17458 1:N:0:34
GCTCTTAAAGAGGAGAAAGGTCATGGGGGTTCGGGCTTCTAACTTTACTCAGTTCGTTCTCGTCGACAATGGCGGAACTGGCGACGTGACTGTCGCCCCAAGCAACCTGTCTCTTATACACATCTCCGAGCCCACGAGACCGTACTAGAT
+
ABBCCFFFFFFFGGFGGGGGGGHHHHHGGGGHGGGGGHHHHHHHHHHHHHHHHHHGFHHGHFFGGGGGGHHHHGGFGGHHHGGGGGGGHGHHHHGHGGGGGHGGHHHHHHGHHHHHHHHFHHHHHHHGGGGGGGGGCGDGGFDEGHHHGC
@M02034:409:000000000-BFKT7:1:1106:7431:17462 1:N:0:34
AAAGTCGAGGTGCCTAAAGTGGCAACCCAGACTAAGAATCAGGTTGGTGTGTAGAGCTTCCTGTAGCCGCATGGCGTTCGTACTTAAATATGGAACTAACCATTCCAATTTTCGCTGTCTCTTATACACATCTCCGAGCCCACGAGACCG
+
CCCCCFCCCCCCGGGGGGGGGGGHHHHGGHHGHHHHHHHHHHHHHHGGGHGHHHHGHGHHHHHHHHHHGGEGGHHGGGGGGHGHHHHHHHHHHHHGGGGHHFGHHFHFGHHHHGDFGEHHHHHBHHHHHHHHHHHCCGGGGHGGCFDD=?
@M02034:409:000000000-BFKT7:1:1106:25830:17469 1:N:0:34
AAAGTCGAGGTGCCTAAAGTGGCAACCCAGACTCTGCCTTCGGTTGGTGGTGTAGAGCTTCCTGTAGCCGCATGGCGTTCGTACTTAAATATGGAACTAACCATTCCAATTTTCGCTGTCTCTTATACACATCTCCGAGCCCACGAGACC
+
BBCCBFBBCCABGGGGGGGGGGGHHHHGGHHGHHHHHHHHHHGGGGGGGGEFHHHHHHHHHHHHHHHHHGGGGGHGGGGGGGFHHHHGHHHHHHHHHHHHHHHHHHHFGHHHHHGGGGGHHGGHGHGHFHHGHGGHF@DGGGHECDGGGF
@M02034:409:000000000-BFKT7:1:1106:24309:17469 1:N:0:34
GCTCTTAAAGAGGAGAAAGGTCATGACGTCTCGTGCTTCTAACTTTACTCAGTTCGTTCTCGTCGACAATGGCGGAACTGGCGACGTGACTGTCGCCCCACGCAACCTGTCTCTTATACCCATCTCCGAGCCCAC
+
3AAABFFFFFFFGEEGGGGGFGGGGHHFFDHGCGGDGHHHFCHHHHHEFFGHHHFGGHCFHGFGGGE1EGHHHGGECGH3FCEEE>>AGFGDGHGGGAEE/<<//>GFGHBGEFHBGF22F1?FGHD/>/<@F.F
@M02034:409:000000000-BFKT7:1:1106:1918:17474 1:N:0:34
GCTCTTAAAGAGGAGAAAGGTCATGCCTCCGCAGGCTTCTAACTTTACTCAGTTCGTTCTCGTCGACAATGGCGGAACTGGCGACGTGACTGTCGCCCCAAGCAACCTGTCTCTTATACACATCTACGAGCCCACGAGACCGTACTAGA
+
>AAABFFFFFFFGGGGGGGGGGHHGHHHHHGGGGFGHHHHHHHHHHHHHHHHHHHGFHHGHGFGGGCGGHHHHGGGFGHHHHGGGGFGGGHHHHGHGGGDCGG2BFGFHHHHGHHHHDGHHFGGHGHGGCCDFGGG@DGGAFDHDHBFG
@M02034:409:000000000-BFKT7:1:1106:29458:17475 1:N:0:34
AAAGTCGAGGTGCCTAAAGTGGCAACCCAGACTAATAATAAGGTTGGTGGTGTAGAGCTTCCTGTAGCCGCATGGCGTTCGTACTTAAATATGGAACTAACCATTCCAATTTTCGCTGTCTCTTATACACATCTCCGAGCCCACGAGACC
+
CCCCBFACBCAAGGGGGGGGGGGHHHHGGGGGHHHHHHHFFGGGHHGFFGEFHHHHHHHHHHHHHHHHHGGCFGHHGEFGGGHHHHHHHHHHHHBGHHHHHGHHGHGHHHHHHHGGGGFGHHHHHHHHGHHHHHHHFC@CGGGGGGGGGG
@M02034:409:000000000-BFKT7:1:1106:18920:17477 1:N:0:34
GCTCTTAAAGAGGAGAAAGGTCATGTGTTCTTTTGCTTCTAACTTTACTCAGTTCGTTCTCGTCGACAATGGCGGAACTGGCGACGTGACTGTCGCCCCAAGCAACCTGTCTCTTATACACATCTCCGAGCCCACGAGACCGTACTAGAT
+
BCCDDFFFFFFFGGGGGGGGGGHHHHHHHHHHHHHHHHHHHHHHHHHHHHHHHHHGEHHGHGFFGGGGGHHHHGGGGGHHHHGGGGGGHGHHHHGGGGGGGHGHGHHHHHHHHHHHHHHHHHHHHHGGFGFGGGGGGGGGGGDHGHFHHH
@M02034:409:000000000-BFKT7:1:1106:5126:17481 1:N:0:34
AAAGTCGAGGTGCCTAAAGTGGCAACCCAGACTCAGCCGACGGTTGGTGGTGTAGAGCTTCCTGTAGCCGCATGGCGTTCGTACTTAAATATGGAACTAACCATTCCAATTTTCGCTGTCTCTTATACACATCTCCGAGCCCACGAGACC
+
BCBCBFBBCCBCGGGGGGGFGGGHGHHGGHHGHBEFF3E2AFFEFGGGGGFGHHHHHHHHHHHHHHHHHGGGGGHHGEGGGGHHHHHHHHGHHGHGGHFFHHHHHHGHHHHHHHGGGGGGHHHHGHHHHHBHGHGHDCGCFGHGGGGGDC
@M02034:409:000000000-BFKT7:1:1106:19692:17483 1:N:0:34
AAAGTCGAGGTGCCTAAAGTGGCAACCCAGACTGCTGATAAGGTTG
+
CCCCCFABCCBCGGGGGGGFGGGHHHHGGHHGHH3FH5G553FFFH
@M02034:409:000000000-BFKT7:1:1106:17943:17488 1:N:0:34
GCTCTTAAAGAGGAGAAAGGTCATGACTTCTGCTGCTTCTAACTTTACTCAGTTCGTTCTCGTCGACAATGGCGGAACTGGCGACGTGACTGTCGCCCCAAGCAACCTGTCTCTTATACACATCTCCGAGCCCACGAGACCGTACTAGAT
+
BCCCCFFFFFFFGGGGGGGGGGHHHHHHHHHHHHHHHHHHHHHHHHHHHHHHHHHGGHHGHGFGGGGGGHHHHGGGGGHHHHGGGGGGHGHHHHGHGGGGGHGHHHHHHHHHHHHHHFHHHFGHHHHGGGGGGHGGACGGGGGHGHHHHH
@M02034:409:000000000-BFKT7:1:1106:13934:17488 1:N:0:34
AAAGTCGAGGTGCCTAAAGTGGCAACCCAGACTGTTAAGGGTGTAAAGCTTCCTGTAGCCGCATGGCGTTCGTACTTAAATATGGAACTAACCATTCCAATTTTCGCTGTCTCTTATACACATCTCCGAGCCCACGAGACCGTACTAGAT
+
BCCCCFBCCCABGGGGGGGGGGGHHHGGGHHGHHHHHHHHHHGGFHHHHHHHHHHHHHHHFGEEGHHGFGGGGHHHHHHHHHHHHGGHHGHHHHHHHHHHHHHHHGGGGGHHGHHHHHHHHGGGHGFGGGGGGHGFGGGGGGGHGHHGHG
@M02034:409:000000000-BFKT7:1:1106:24305:17491 1:N:0:34
GCTCTTAAAGAGGAGAAAGGTCATGACGTCTCGGGCTTCTAACTTTACTCAGTTCGTTCTCGTCGACAATGGCGGAACTGGCGACGTGACTGTCGCCCCAAGCAACCTGTCTCTTATACACATCTCCGAGCCCACGAGAC
+
BCCDDFFFFFFFGGGGGGGGGGHHHF4EF2F4G2AEGHHHHHHHHHHHHHHHHHHGGHHGHGGGGGGGGHHHHGGFGGHHHHGGGGGGHGHHHHGHGGGDGHGHHHHHHHHHHHHGHHHHHHGHHHHGGGGGFHGG@DGG
@M02034:409:000000000-BFKT7:1:1106:3780:17496 1:N:0:34
GCTCTTAAAGAGGAGAAAGGTCATGACTCGGTCTGCTTCTAACTTTACTCAGTTCGTTCTCGTCGACAATGGCGGAACTGGCGACGTGACTGTCGCCCCAAGCAACCTGTCTCTTATACACATCTCCGAGCCCACGAGACCGTACTAGA
+
AABBBFFFFFFFGGGGGGGGGGHHHHHHGGFEFGBGHHGHHGHHHHHHHHGGHHHGGHHGHGFGGCEEGHHHGGGEEGHHHHG@EFEGFEHGHHGHD//?EGF?GHFHHHGHEDFFGF@2FGGCGFFD<<@@F/CC-AEFGGGHGHDGH
@M02034:409:000000000-BFKT7:1:1106:23528:17498 1:N:0:34
GCTCTTAAAGAGGAGAAAGGTCATGATTACGCGTGCTTCTAACTTTACTCAGTTCGTTCTCGTCGACAATGGCGGAACTGGCGACGTGACTGTCGCCCCAAGCAACCTGTCTCTTATACACATCT
+
BBBBBFFDFFFFGGE4E4FGE5BGF55GFFCAEEEEGHHFHHHGHHHFHHHHHHEFEHFGHFEEGEEEEGHHHGGEFGGHHGEEEGEEEGHHHHFE/ECDDGCBBFGHHBCGGHHEGGHBB2?1?
@M02034:409:000000000-BFKT7:1:1106:13410:17498 1:N:0:34
GCTCTTAAAGAGGAGAAAGGTCATGTCTAATCAGGCTTCTAACTTTACTCAGTTCGTTCTCGTCGACAATGGCGGAACTGGCGACGTGACTGTCGCCCCAAGCAACCTGTCTCTTATACACATCTCCGAGCCCACGAGACCGTACTAGAT
+
BBBBBFFFFFFFGEEGGGGGGGHHHHHHHHHHHHFHHHHGHHHHHHHHHHHGHHHGFHHGHGFGGFGGGHFHHGGEGGHHHGGGGGEGHGHHHHGEGGGGGHAFGHHHFHHHHHHHHHHHHBGHHHGGDCFGGEGG-<.AGGGEGHHHFD
@M02034:409:000000000-BFKT7:1:1106:20377:17503 1:N:0:34
AAAGTCAGGTGCCTAAAGTGGCAACCCAGACTCTGGAGAGTGTTGGTGGTGTAGAGCTTCCTGTAGCCGCATGGCGTTCGTACTTAAATATGGAACTAACCATTCCAATTTTCGCTGTCTCTTATACACATCTCCGAGCCCACGAGACCG
+
CCCCCFFFFFFFGGGGGGGGGGHHGHGFHGFHHHHHHHHGHHHHHHFGGFFGFHHHHHHHHHHHHHHHGFGGGHGGGGGGFHHHHFFHGHHHHGHGHHFFHHHHHHGHHHHHHGGGGGGHHHHHHHFHHHHHHGHGGGGGGHGGGGGGGG
@M02034:409:000000000-BFKT7:1:1106:7161:17510 1:N:0:34
GCTCTTAAAGAGGAGAAAGGTCATGACTGGTAGGTCTTCTACCTT
+
ABBBBFFFDFBF4FEGGGGGGGHHH545BF55BF55D5FG55A35
@M02034:409:000000000-BFKT7:1:1106:25750:17515 1:N:0:34
GCTCTTAAAGAGGAGAAAGGTCATGGGGATGCGTGCTTCTAACTTTACTCAGTTCGTTCTCGTCGACAATGGCGGAACTGGCGACGTGACTGTCGCCCCAAGCAACCTGTCTCTTATACACATCTCCGAGCCCACGAGACCGGA
+
BBCCCFFFFFFFGGGGGGGGGGHHHHH2A2F2EFGGGHHHHHHHHHHHHHHHHHHGGHHGHGFGGGGGGHHHHGGGGGHHHHGGGGGGHGHHHHGHGGGGGHGHHHHHHHHHHHHGHFHHHHHHHHHGGGGGGHGDCGGGGC-A
@M02034:409:000000000-BFKT7:1:1106:12303:17520 1:N:0:34
GCTCTTAAAGAGGAGAAAGGTCATGCGTCTTCCTGCTTCTAACTTTACTCAGTTCGTTCTCGTCGACAATGGCGGAACTGGCGACGTGACTGTCGCCCCAAGCAACCTGTCTCTTATACACATCTCCGAGCCCACGAGACCGTACTAGAT
+
BCCCCFFFFFFFGGGGGGGGGGHHGHGGGGGHHHHHHHHHHHGHHHHHHHHHHHHGEHHGGFBEFEFGGHHHHGGCGGHHHHGGGGEGHGHHHHGHGGEEGHEFHFHHHHHHHHHHHHHHFHHHHFFG@ACDEEFD@GGGEDEHGHFHHH
@M02034:409:000000000-BFKT7:1:1106:25157:17521 1:N:0:34
AAAGTCGAGGTGCCTAAAGTGGCAACCCAGACTCCGACGAAGGTTGGTGGTGTAGAGCTTCCTGTAGCCGCATGGCGTTCGTACTTAAATATGGAACTAACCATTCCAATTTTCGCTGTCTCTTATACACATCTCCGAGCCCACGAGACC
+
?AABBFAADBAAGGGGGGGGGGGFHGCEGHGGHHHGGGG?EGEHHHGEFGFFGFFHHHHHHGHHGHHHHGGGGGHGGEEFGFHHHHHFHHHHHHGHHHHHHHGHHHHHFGHHHHGGGGGHHHGHHHHGHHHHHHHGG?CGGGHGGGGGFG
@M02034:409:000000000-BFKT7:1:1106:16900:17524 1:N:0:34
GCTCTTAAAGAGGAGAAAGGTCATACCGCAGCGTGCTTCTAACTTTACTCAGTTCGTTCTCGTCGACAATGGCGGAACTGGCGACGTGACTGTCGCCCCAAGCAACCTGTCTCTTATACACATCTCCGAGCCCACGAGACCGTACTAGAT
+
CCCCCFFFFFFFGGGGGGGGGGHH6GHGGGGGGGGGGHHHHHHHHHHHHHHHHHHGFHHGHFAEEEEGGHHHHGGCFGHGGHGEFGEFGGHHFHGEGGGGGHE2GGGHHHHHHHHHHHHHHHHHHHHGDFGGGFFFCDGGGGGHGE0CGG
@M02034:409:000000000-BFKT7:1:1106:7592:17531 1:N:0:34
GCTCTTAAAGAGGAGAAAGGTCATGGTTTTTAGGGCTTCTAACTTTACTCAGTTCGTTCTCGTCGACAATGGCGGAACTGGCGACGTGACTGTCGCCCCAAGCAACCTGTCTCTTATACACATCTCCGAGCCCACGAGACCGTACTAGAT
+
BCCCCFFFFFFFGGGGGGGGGGGHHHHHHGGHHHHHHHHHHHHHHHHHHHHHHHHGGHHGHGFGGGGGGHHHHGGGGGHHHHGGGGGGHGHHHHGHGGGFGHG2FHHHHHHHHHHHHFHFHHHHHHGGDGGGGEGG->DEGGGEGFFHHF
@M02034:409:000000000-BFKT7:1:1106:21783:17532 1:N:0:34
GCTCTTAAAGAGGAGAAAGGTCATGACTAATAGTGCTTCTAACTTTACTCAGTTCGTTCTCGTCGACAATGGCGGAACTGGCGACGTGACTGTCGCCCCAAGCAACCTGTCTCTTATACACATCTCCGAGCCCACGAGACCGTACTAGAT
+
CCDDDFFFFFFFGGGGGGGGGGHGHHHHHHHHHHHHHHHHHHHHHHHHHHHHHHHFEHHGHGFFGGGGGHHHHGGGGGHHHHGGGGEGHGHHHHGHGGGGGHGHHHHHGGHHHHHHHHHHHGHHHHHGGGGGGHGFCGGFGGGHGHHHHH
@M02034:409:000000000-BFKT7:1:1106:13822:17534 1:N:0:34
GCTCTTAAAGAGGAGAAAGGTCATGACTTGTTCTGCTTCTAACTTTACTCAGTTCGTTCTCGTCGACAATGGCGGAACTGGCGACGTGACTGTCGCCCAAGCAACCTGTCTCTTATACACATCTCCGAGCCCACGAGACCGTACTAGATC
+
ACCCCFFFFFFFGGGGGGGGGGHHGHHHHHGHHHHHHHHHHHHHHHHHHHHGGHHGEHHGHGFFGCFGGHHHHGGFGGHHHHGGGGEGGGHHHHGGFGGGEGBGHGFHHFHHHHHHHHHHGHHHHFB>CBCFEEGCDDDGGGHGHHHHHD
@M02034:409:000000000-BFKT7:1:1106:13069:17535 1:N:0:34
AAAGTCGAGGTGCCTAAAGTGGCAACCCAGCCTGTTCCTGGTGTAGAGCTTCCTGTAGCCGCATGGCGTTCGTACTTAAATATGGAACTAACCATTCCAATTTTCGCTGTCTCTTATACACATCTCCGAGCCCACGAGACCGTACTAGAT
+
CCCCCFBBCCCBGGGGGGGGGGGHHHHGGHHGHHHHHHHHHHHHHHHHHHHHHHHHHHHHGGEGGHHGGGGGGHHHHHHHHHHHHGHHHHHHHHHHHHHFHHHHHGGGGGHHHHHHHHHHHFHHHHHGGGGGGGGGGGGGGGGHDHHHGG
@M02034:409:000000000-BFKT7:1:1106:5268:17543 1:N:0:34
GCTCTTAAAGAGGAGAAAGGTCATGACTCGGCTGGCTTCTAACTTTACTCAGTTCGTTCTCGTCGACAATGGCGGAACTGGCGACGTGACTGTCGCCCCAAGCAACCTGTCTCTTATACACATCTCCGAGCCCACGAGACCGTACTAGAT
+
AABBB@DFFFFFGFEGGGGGGGHHFEGDGGEGGCDGHHGHHFFHHHHGHF5BFHDFEHHFHFFEFAEEFHDGCEC//E3BFAEEEEEEHFBDFDFEGDEGDG/2B?GHHHGHHGHGHGH2GFGHHHHFFGGGFFGG->AFG?ACDHHFB=
@M02034:409:000000000-BFKT7:1:1106:11200:17544 1:N:0:34
GCTCTTAAAGAGGAGAAAGGTCATGGTTTCGGTTGCTTCTAACTTTACTCAGTTCGTTCTCGTCGACAATGGCGGAACTGGCGACGTGACTGTCGCCCCAAGCAACCTGTCTCTTATACACATCTCCGAGCCCACGAGACCGTACTAGAT
+
BCCCCFFFFFFFGGGGGGGGGGHGHHHHHHGGGGGFHHHHGHHHHHHHHFFGGHGFEHHGHGFEGGGGGHFHFGGEFGHHHHGEGGEGHGHHHHGEGGEGGHGFHHHHHHHHHHHHHGHHFHGHHHHGFGGGGHFGCDGGGGDGGHHEHD
@M02034:409:000000000-BFKT7:1:1106:26708:17547 1:N:0:34
AAAGTCGAGGTGCCTAAAGTGGCAACCCAGACTAATCAGAAGGTTGGTGGTGTAGAGCTTCCTGTAGCCGCATGGCGTTCGTACTTAAATATGGAACTAACCATTCCAATTTTCGCTGTCTCTTATACACATCTCCGAGCCCACGAGACC
+
CCCCCFCCBCAAGGGGGGGGGGGHHHGGGHGGHHHHHGHHHHGHGHEEFGEFHHHHHHHHHHHHHHHHHGGGGGHHGGGGGGHHHHHGHHHHHGFFGHFGHHHHHHGGHHHHHHGGGFGHHHHHFH3FFHHHHHHHG?DGGFHGGGCGGG
@M02034:409:000000000-BFKT7:1:1106:26641:17556 1:N:0:34
AAAGTCGAGGTGCCTAAAGTGGCAACCCAGACTGTTGGTGGTGTAGAGCTTCCTGTAGCCGCATGGCGTTCGTACTTAAATATGGAACTAACCATTCCAATTTTCGCTGTCTCTTATACACATCTCCGAGCCCACGAGACCGTACTAGAT
+
CCCCCFCCCCAAGGGGGGGGGGGHHGHGGHHGHHHHHHGGGGGHHHHHHHHHHHHHHHHHGGEFGHHGGGGGGHHHHHGHHGHHHGFHHHGHHHHHHHHHHHHHHGGGGGHHHHHHHHHHHHHHHHGGCFGGGHGGGGDFGFGHGHHHGG
@M02034:409:000000000-BFKT7:1:1106:27771:17556 1:N:0:34
GCTCTTAAAGAGGAGAAAGGTCATGTCTTCTAATGCTTCTAACTTTACTCAGTTCGTTCTCGTCGACAATGGCGGAACTGGCGACGTGACTGTCGCCCCAAGCAACCTGTCTCTTATACACATCTCCGAGCCCACGGGACCGTACT
+
BBBBBFFFBFFFGGGG4GGGGGHHFGHHHHHHFHFFBGHHGHHHHHHHHHGGFFGFFHFFHGGDEEE1FHFCFFGEEEHBGAEGCGGGHEHHFGFHGD?AEEFCFHHF0?2FDFG3FFFG2DF2@>GAB<ACF??@/<C@ADGAAG
@M02034:409:000000000-BFKT7:1:1106:20356:17558 1:N:0:34
AAAGTCGAGGTGCCTAAAGTGGCAACCCAGACTCAGAAGAATGTTGGTGGTGTAGAGCTTCCTGTAGCCGCATGGCGTTCGTACTTAAATATGGAACTAACCATTCCAATTTTCGCTGTCTCTTATACACATCTCCGAGCCCACGAGACC
+
CCCCCFBBCCBBGGGGGGGGGGGHHHHGGHGGHHFCFDGFFFHHGHGECAFFA3G5EBFC5FGGGFFDDEGAFGF1>?ECE?2FFGHDFGHFDG33FFGHB?3B3EH4EGDHEBE?FE<FEGF44??BFBBCGHHFB//CBFEC?@DDGG
@M02034:409:000000000-BFKT7:1:1106:25849:17559 1:N:0:34
AAAGTCGAGGTGCCTAAAGTGGCAACCCAGACTAGTAAGCATGTTGGTGGTGTAGAGCTTCCTGTAGCCGCATGGCGTTCGTACTTAAATATGGAACTAACCATTCCAATTTTCGCTGTCTCTTATACACATCTCCG
+
AAA?ADAADDBBGGG5BBGGGGEHCEHGAAGFHG3DDD5FF5GHHGHEFGGEH355FHHHEHHHH55GHGG0FFHHGD0FGGBEFGD3GGBBFBBEFFBE3F3FDFBGDGHHHHGCFGGGHFGF4BBBF3FGCHF2C
@M02034:409:000000000-BFKT7:1:1106:18393:17562 1:N:0:34
GCTCTTAAAGAGGAGAAAGGTCATGGGGGGGGGGGCTTCTAACTTTACTCAGTTCGTTCTCGTCGACAATGGCGGAACTGGCGACGTGACTGTCGCCCCAAGCAACCTGTCTCTTATACACATCTCGAGCCCACGAGACCGTACTAGA
+
BBBBBBFFFFFFCGGGGGGGGGHFGHFGGGGFFF?;DDBFFFFFFFFFBFBBBFBEDFFFF;9;BAFD;FFFBBF-@BBBFADDA--AAAFB/BEEDF=A?E.9BFFFFFFFFFFFFFFFFFFFFFFFDDFFAA@;-9AA-;AA9BBB
@M02034:409:000000000-BFKT7:1:1106:27032:17564 1:N:0:34
AAAGTCGAGGTGCCTAAAGTGGCAACCCAGACTACTAATCATGTTGGTGGTGTAGAGCTTCCTGTAGCCGCATGGCGTTCGTACTTAAATATGGAACTAACCATTCCAATTTTCGCTGTCTCTTATACACATCTCCGAGCCCACGAGACC
+
BBCCAFBBCBBCGGGGGGGGGGGHHHHGGHGGHGCHHFHHHGGHHHGECEECBDGEGF3FFGFGGEFFDEGEGGC1E?EFF?2FGHHFFHHDEF33FGHHF13FFBH4FGGHE4EEGAE3FHGGGGFFDGBGHHHDEDGGGCGGC@@AD=
@M02034:409:000000000-BFKT7:1:1106:5821:17570 1:N:0:34
GCTCTTAAAGAGGAGAAAGGTCATGTGTAC
+
CCCCCFFFFFFFGGGGGGGGGGGHH6FA66
@M02034:409:000000000-BFKT7:1:1106:7051:17570 1:N:0:34
AAAGTCGAGGTGCCTAAAGTGGCAACCCAGACTAATAATACTGTTGGTGGTGTAGAGCTTCCTGTAGCCGCATGGCGTTCGTACTTAAATATGGAACTAACCATTCCAATTTTCGCTGTCTCTTATACACATCTCCGAGCCCACGAGACC
+
BABAAFBBBBBBGGGGFGGGGGGHHHHGGHHGHHHHHFHHHHHHHHHGGGEFGHHEGFHHHHHHHHHHHGGFGGHGGGGGGGGHHHHHHHHHHHBGGHHGHHEHHHGHHHHHHHGGGGGHHHHHFHHHGHBHGHGHGCGGGGHGGGGGGG
@M02034:409:000000000-BFKT7:1:1106:14031:17571 1:N:0:34
AAAGTCGAGGTGCCTAAAGTGGCAACCCAGACTACGAAGAATGTTGGTGGTGTAGAGCTTCCTGTAGCCGCATGGCGTTCGTACTTAAATATGGAACTAACCATTCCAATTTTCGCTGTCTCTTATACACATCTCCGAGCCCACGAGACC
+
BBBCAFCBBCBBGGGGGGGFGGGHHHHGGHHGHHHGEHGGHGHHHHHGGGEFGHHHHHHHHHHHHHHHHGGGGGHHGGGGGFHHHHHHHHHHHHHHHFFHHHGHHHFHHHHHHFGGGGGGHHHHGHGHFHEHFHGFGCGGGGHGGGGGGG
@M02034:409:000000000-BFKT7:1:1106:14194:17574 1:N:0:34
AAAGTCGAGGTGCCTAAAGTGGCAACCCAGACTCATACTACTGTTGGTGGTGTAGAGCTTCCTGTAGCCGCATGGCGTTCGTACTTAAATATGGAACTAACCATTCCAATTTTCGCTGTCTCTTATACACATCTCCGAGCCCACGAGACC
+
ABBCAFBBBCCCGGGGGGGFGGGHHHFGGHHGHHGHHHHHHHHGHHHGFGEFGGHFHFHHHHHHHHHHHGGEGGHHGGGGGFGHHHHHHH4GHHGHGHHHHHHHHHHHHHHHHHGGGGGGHGHHHHHHFGDGHHFHD/DFGGHGGFGGGG
@M02034:409:000000000-BFKT7:1:1106:16276:17575 1:N:0:34
AAAGTCGAGGTGCCTAAAGTGGCAACCCAGACTGCTCCTGGTGTTGGTGGTGTAGAGCTTCCTGTAGCCGCATTGCGTTCGTACTTAAATATGGAACTAACCATTCCAATTTTCGCTGTTCTTATACACATCTCCGAGCCCACGAGACCG
+
CCCCCFCCCCCCGGGGGGGGGGGHHHHGGHHGHHHHHHHHHGHHGHHEFGEFGHHGHHHHHHHHHHHHHGGGGGHHGGGGGFHHHHHHHHHHHHGGGHHHHHHHHHGGHHHHHHGGGGGHHHHHHHGHHGHHHGHGGGGGGEGGGGGGGG
@M02034:409:000000000-BFKT7:1:1106:27386:17575 1:N:0:34
GCTCTTAAAGAGGAGAAAGGTCATGCCTACTACGGCTTCTAACTTTACTCAGTTCGTTCTCGTCGACAATGGCGGAACTGGCGACGTGACTGTCGCCCCAAGCAACCTGTCTCTTATACACATCTCCGAGCCCACGAGACCGTACTAGAT
+
CCCDDFFFFFFFGGGGGGGGGGGHHHHHHHHHHGGGGGHHHHHHHHHHHHHHHHHGEHHGHFFEGFGGGHHHHGGFGGHHHGGGGGFGHGHHHHGHGGGGGHGHFGHHHHHHHHHHHEHFHHHHHHHGGGGGGHGGGGGGGGDFDHHHHG
@M02034:409:000000000-BFKT7:1:1106:20083:17575 1:N:0:34
AAAGTCGAGGTGCCTAAAGTGGCAACCCAGACTATTAATCATGTTGGTGGTGTAGAGCTTCCTGTAGCCGCATGGCGTTCGTACTTAAATATGGAACTAACCATTCCAATTTTCGCTGTCTCTTATACACATCTCCGACCCACGAGACCG
+
CBCCCFCABCCCGGGGGGGGGGGHHHHGGHHGHH5FEB5FDDGGHHHAFGEFGHHHHHHHHHHHHHHGHGGGGGHGGFGGGGHHHHFGHHHGHH3DHHGHGGGGHGHHHHHHHHGGGGGHHHHHGHHHGHHHHHHHG?<<@/?C@AAEG?
@M02034:409:000000000-BFKT7:1:1106:19743:17576 1:N:0:34
GCTCTTAAAGAGGAGAAAGGTCATGTGTATGCGGGCTTCTAACTTTACTCAGTTCGTTCTCGTCGACAATGGCGGAACTGGCGACGTGACTGTCGCCCCAAGCAACCTGTCTCTTATACACATCTCCGAGCCCACGAGACCGTACTAGAT
+
BCCCCFFFFFFFGGEGGGGGGGGHHHHHHHHHGGGGGHHHHHHHHHHHHHHHHHHGGHHGHGFGGGGGGHHHHGGGGGHGHHGGGGGGHGHHHHGGFGGGGHGHHHHHHGHHHHHHHHHHHGGHHHGGFGGGGEGC@FGFGGEEEHGFGG
@M02034:409:000000000-BFKT7:1:1106:22676:17578 1:N:0:34
AAAGTCGAGGTGCCTAAATTGGCAACCCAGACTACGACGCCGGTTGGTGGTGTAGAGCTTCCTGTAGCCGCATGGCGTTCGTACTTAAATATGGAACTAACCATTCCAATTTTCGCTGTCTCTTATACACATCTCCGAGCCCACGAGACC
+
BBBCCFCCCCBCGGGGGGGGGGHHHHHGGHHGHHHGGGGGGGGFGGGGGGEFGHHHHHHHHHHHHHHHHGGFGGHHGEGGGGHHHHHHHHHHGHEGFHHHHHHHHHGHHHHHHGGGGGGFFFHHHHHFHHEHHFGFG?@DCFHGGGGGGG
@M02034:409:000000000-BFKT7:1:1106:25441:17578 1:N:0:34
AAAGTCGAGGTGCCTAAAGTGGCAACCCAGACTTGGACGAGTGTTGGTGGTGTAGAGCTTCCTGTAGCCGCATGGCGTTCGTACTTAAATATGGAACTAACCATTCCAATTTTCGCTGTCTCTTATACACATCTCCGAGCCCACGAGAC
+
BBBBBFBABBBBGGGGGGGGGGGGHHHGGHFGHHHB3EEAEEHHGHAA1AFA1AGDDF3B5FFG55AF3?E@EEC1/>EEGE2FGGG3BGHFEE3@FFGH30?FE4FDGHDGB?@EFE<BB3BD3G33B?B2FDD2?/<BCCCCD?<?D
@M02034:409:000000000-BFKT7:1:1106:26828:17581 1:N:0:34
GCTCTTAAAGAGGAGAAAGGTCATGGGTGGGAATGCTTCTAACTTTACTCAGTTCGTTCTCGTCGACAATGGCGGAACTGGCGACGTGACTGTCGCCCCAAGCAACCTGTCTCTTATACACATCTCCGAGCCCACGAGACCGTACTAGAT
+
CCCDDFFFFFFFGGGGGGGGGGHHHHGGGGGHHHFHHHHHHHHHHHHHHHHHGHHGEHHGHGFFGGGGGHHHHGGGGGHHHHGGGGGGHGHHHHGHGGGGGHGHHGHHGHHHHHHGHHHHHHHHHHHGGGFGFHGGCFGFFCDEGHGHHG
@M02034:409:000000000-BFKT7:1:1106:4580:17583 1:N:0:34
GCTCTTAAAGAGGAGAAAGGTCATGGCGGGGGGGGCTT
+
CCCCCFFFFFFFGGGGGGGGGGGHHHHGGAEE/:@--A
@M02034:409:000000000-BFKT7:1:1106:7873:17593 1:N:0:34
GCTCTTAAAGAGGAGAAAGGTCATGGGTGGTGGGGCTTCTAACTTTACTCAGTTCGTTCTCGTCGACAATGGCGGAACTGGCGACGTGACTGTCGCCCCAAGCAACCTGTCTCTTATACACATCTCCGAGCCCACGAGACCGT
+
ABCCCFFFFFFFGGEEGGGGGGFHGHCFEG2EDEEFGHGHHHHGHHGHHGFHHHHGGHHGHGFEGEGGFHHHHGGCGFHFFEEGGFEFHGGFGFGHGGGGGFGHHFHFHHHHGGHGHFHDF1?CFFDCACDGFGEC-AD?CG<
@M02034:409:000000000-BFKT7:1:1106:14052:17593 1:N:0:34
AAAGTCGAGGTGCCTAAAGTGGCAACCCAGACTCAGCAGCATGTTGGTGGTGTAGAGCTTCCTGTAGCCGCATGGCGTTCGTACTTAAATATGGAACTAACCATTCCAATTTTCGCTGTCTCTTATACACATCTCCGAGCCCACGAGACC
+
CCCCCFCCCCBBGGGGGGGFGGGHHHHGGHHGHHHHHGHHGHHFGHHEFGEFGFHEHHHHHHHHGFHHGGG@EGHFFEFGGFFHHHHBFFHHHH3DGHHGFHFGHGHGHHHHHHGGGGGHFHGFFHBHFGHHHHHBF?CCCGGGGGGGGF
@M02034:409:000000000-BFKT7:1:1106:23860:17596 1:N:0:34
AAAGTCGAGGTGCCTAAAGTGGCAACCCAGACTCCGACTACGGTTGGTGGTGTAGAGCTTCCTGTAGCCGCATGGCGTTCGTACTTAAATATGGAACTAACCATTCCAATTTTCGCTGTCTCTTATACACATCTCCGAGCCAA
+
ABBBBFABBBBBGGGGGGGFGGGHHGFGGGHGGFEAEEFGGGGGFG?EFEAFAAFHHEHHFGHFGFHHGG@?EEHHGEEGFEHFHFHHHHFGHF3FGHFHH03GHFBFEGGHHDE/E/CG?DFDFGGD3GDCCF2GD/@?F0?
@M02034:409:000000000-BFKT7:1:1106:22225:17598 1:N:0:34
AAAGTCGAGGTGCCTAAAGTGGCAACCCAGACTAGTAATAATGTTGGTGGTGTAGAGCTTCCTGTAGCCGCATGGCGTTCGTACTTAAATATGGAACTAACCATTCCAATTTTCGCTGTCTCTATACACATCTCCGAGCCCACGAGACCG
+
CCDDCFBBCCAAGGGGGGGGGGGHHHHGGHHGHHHHHHHHHHHHHHHGGGEFGHHHHHHHHHHHHHHHHGGGGGHHGFGGGGHHHHHHHHGHHHFGHHHHHHGHHHHHHHHHHHGGGGGHHHHHFHHHGGHHHHHGGGGGGHGGFGGGGG
@M02034:409:000000000-BFKT7:1:1106:14392:17601 1:N:0:34
AAAGTCGAGGTGCCTAAAGTGGCAACCCAGACTCAGAATCAGGTTGGTGGTGTAGAGCTTCCTGTAGCCGCATGGCGTTCGTACTTAAATATGGAACTAACCATTCCAATTTTCGCTGTCTCTTATACACATCTCCGAGCCCACGAGAC
+
CCCCCFBCCBABGGGGGGGGGGGHHHHGGHHGHHHHHHHFHGHHHHGEFGEFHHHHHFHHHHHHHHHHHGGGGGHHGGGGGFFHHHHHHHHHHHHFGHHGHHHHHHHGHHHHHHGGGFGHHHHHFHFHHHHFHHGHGCCGGGHGGGGGG
@M02034:409:000000000-BFKT7:1:1106:8180:17602 1:N:0:34
AAAGTCGAGGTGCCTAAAGTGGCAACCCAGACTACGAAGAATGTTGATGGTGTAGAGCTTCCTGTAGCCGCATGGCGTTCGTACTTAAATATGGAACTAACCATTCCAATTTTCGCTGTCTCTTATACACATCTCCGAGCCCACGAGACC
+
CCCCBFBCCCBCGGGGGGGGGGGHHHHGGHHGHHHGGHGGHHFHHHHHHHHHHHHGHHHHHHHHHHHHHGGFGGHEGGGGGEGHHHHHHHHGHH@DGHHHGHFGHHFFHGHHHHGGGGFHHHHHHHHHHHHHHHHFGBDGGGHGGGGGGE
@M02034:409:000000000-BFKT7:1:1106:15903:17604 1:N:0:34
GCTCTTAAAGAGGAGAAAGGTCATGACTTGTTATTCTTCTACCTTTACTC
+
CCCDDFFFFFFFGGGGGGGGGGHHH5G5F4F55556DAFH555A5555D5
@M02034:409:000000000-BFKT7:1:1106:10802:17607 1:N:0:34
AAAGTCGAGGTGCCTAAAGTGGCAACCCAGACTAGGGGGAGGGTTGGTGGTGTAGAGCTTCCTGTAGCCGCATGGCGTTCGTACTTAAATATGGAACTAACCATTCCAATTTTCGCTGTCTCTTATACACATCTCCGAGCCCACGAGACC
+
BBCBAFBCBBBCGGFGGGGGGGGHHHHGGHHGH333AEEA00AFGGGGGGEFHHHFHHHHHHFGHHHHGGGEFGHHGGGGGGHHHHHHGGBHHHGFHHHHGGHHHHEHHHHHGGGGGGGHHGHHEHDHHHHHHHFEGG?@CGFGGGGGGE
@M02034:409:000000000-BFKT7:1:1106:17750:17612 1:N:0:34
GCTCTTAAAGAGGAGAAAGGTCATGCCTTCTACTGCTTCTAACTTTACTCAGTTCGTTCTCGTCGACAATGGCGGAACTGGCGACGTGACTGTCGCCCCAAGCAACCTGTCTCTTATACACATCTCCGAGCCCACGAGACCGTACTAGAT
+
BCCCCFFFFFFFGGGGGGGGGGHHHHHHHHHHHHHHHHHHHHHHHHHHHHHHHHHGGHHGHGFGGEGGGHHHHGGGGGHHHGGGGGEGHGHHHHGHGGGGGHGHHHHHHHHHHHHHHHHFHHFHHHHGGGGGGHGGC@EGGGDGGHHHHH
@M02034:409:000000000-BFKT7:1:1106:9216:17624 1:N:0:34
AAAGTCGAGGTGCCTAAAGTGGCAACCCAGACTGCGACTACTGTTGGTGGTGTAGAGCTTCCTGTAGCCGCATGGCGTTCGTACTTAAATATGGAACTAACCATTCCAATTTTCGCTGTCTCTTATACACATCTCCGAGCCCACGAGACC
+
CCCCCFCCBCBCGGGGGGGGGGGHHHHGGHHGHHHGGGGGHHHHHHHEFGEFFGHHHHHHHHHHHHHHHGGFGGHHGGGGGGHHHHHHHHFHHHHHHHHHHHHHHHGHHHHHHHGGGGGHHHHHGHHHHHGHHHHHGCGGGGHGGGGGGF
@M02034:409:000000000-BFKT7:1:1106:9043:17625 1:N:0:34
AAAGTCGAGGTGCCTAAAGTGGCAACCCAGACTAAGAATTCGGTTGGTGGTGTAGAGCTTCCTGTAGCCGCATGGCGTTCGTACTTAAATATGGAACTAACCATTCCAATTTTCGCTGTCTCTTATACACATCTCCGAGCCCACGAGACC
+
BBBBBFCCCBBBGGGGGGGGGGGHHHHGGGHGHHHHHHHHHGHGGGGEFGEFGHHHHHHGHHHHHHHHHGGGGGHHGGGGGGHHHHHHHHHHHHGHHFFFHHHHHHGHHHHHHHGGGGGHHHHHHHFHGHHHHHGGEDCCDGHGGGGGGG
@M02034:409:000000000-BFKT7:1:1106:29096:17625 1:N:0:34
AAAGTCGAGGTGCCTAAAGTGGCAACCCAGACTACGAAGAATGTTGGTGGTGTAGAGCTTCCTGTAGCCGCATGGCGTTCGTACTTAAATATGGAACTAACCATTCCAATTTTCGCTGTCTCTTATACACATCTCCGAGCCCACGAGACC
+
AAA>AFAADD1AGGGGGGGGGFGFHHHGGGHGHEGGFGEEFHHGGGHGGGGFFHHHHHHHHHHFGGHHHGGGGGHHGGGGEFEGGG2FGHHHHHFHHHGGGHHHFHFHHFHHHHGGGFGGFHHHHGFHHGFHHGGHG/CCCGFGCGGGGG
@M02034:409:000000000-BFKT7:1:1106:12906:17635 1:N:0:34
GCTCTTAAAGAGGAGAAAGGTCATGTGTCCGTCTGCTTCTAACTTTACTCAGTTCGTTCTCGTCGACAATGGCGGAACTGGCGACGTGACTGTCGCCCCAAGCAACCTGTCTCTTATACACATCTCCGAGCCCACGAGACCGTACTAGAT
+
BCCCCFFFFFFFGGGGGGGGGGGHHHHHHHGHHHGHHHHHHHHHHHHHHHHHHHHGEHHGHGBEGEGGGHHHHGGGGGHHHHGGGGGGHGHHHHGHGGGEFGFGHFGHHHHHHHHHHHHHHGHHHHHDCFFGGEFF-CDGGG?GDEHHED
@M02034:409:000000000-BFKT7:1:1106:9059:17637 1:N:0:34
AAAGTCGAGGTGCCTAAAGTGGCAACCCAGACTAAGAATTCGGTTGGTGGTGTAGAGCTTCCTGTAGCCGCATGGCGTTCGTACTTAAATATGGAACTAACCATTCCAATTTTCGCTGTCTCTTATACACATCTCCGAGCCCACGAGACC
+
CBBCCFBBCCBCGGGGGGGGGGGHHHHGGHHGHHHHHHHHHGHGGGGEFGEFGHHGGFHHHHHHHGHHHGG0EFHGGFGGGFHHHHHHHHHHHHDGGHGFFHGHHHFFHHHHHFGGGGGHHHHHHHDFGHHHHHFGDC@CDFHGGGGGGF
@M02034:409:000000000-BFKT7:1:1106:23693:17638 1:N:0:34
AAAGTCGAGGTGCCTAAAGTGGCAACCCAGACTAAGGGTGGTGTAAATCTTCCTGTAGCCGCATGGCGTTCGTACTTAAATATGGAACTAACCATTCCAATTTTCGCTGTCTCTTATACACATCTCCGAGCCCACGAGACCGTACTAGAT
+
AAAAAFAADDAA1ABFGEGDFFCHFHFAFHHGHHHFHHGGEGGFHHHFGHHFFHHHHDHGEEEEFHFG?EFFE0FGHHF1GFHHH1FGHDFGFGFHFHF2BGGGHGGECGHHHHHBF2FFHFGFHFHGGC/CGHGC/</?F/?GEHFFF<
@M02034:409:000000000-BFKT7:1:1106:21977:17642 1:N:0:34
AAAGTCGAGGTGCCTAAAGTGGCAACCCAGACTGATATGTCTGTTGGTGGTGTAGAGCTTCCTGTAGCCGCATGGCGTTCGTACTTAAATATGGAACTAACCATTCCAATTTTCGCTGTCTCTTATACACATCTCCGAGCCCACGAGACC
+
BBAAAFBBBBABGGGGGGGGGFGFFHFFGHHGHHFGFGHHHHGGHHHEFEEFHHHEHHHHHHHHHHHHHGEEEGHGE1EFEFFHEGHGFHGHHF3FCFGFHGHHHHHHHHHHHHGGDGGHHHGFHFFGHHHHHHHEGDGGGGHGGGG/EF
@M02034:409:000000000-BFKT7:1:1106:7586:17642 1:N:0:34
GCTCTTAAAGAGGAGAAAGGTCATGGCTACTGCGGCTTCTAACTTTACTCAGTTCGTTCTCGTCGACAATGGCGGAACTGGCGACGTGACTGTCGCCCCAAGCAACCTGTCTCTTATACACATCTCCGAGCCCACGAGACCGTACTAGA
+
BCCCCFFFFFFFGGGGGGGGGGHHHHHHHHHHHGGGGGHHHHHHHHHHHHGHHHGGEHHGHGFEGGGGGHHHGGGEGGHHHHGGGGGGHGHGHHGGGGGDGHGHGHHHFGHHFHHHHFF2GHHFHGFDCGGGGHGGGGGGGCDEFHHGH
@M02034:409:000000000-BFKT7:1:1106:8548:17644 1:N:0:34
GCTCTTAAAGAGGAGAAAGGTCATGAAGGCGCGTGCTTCTAACTTTACTCAGTTCGTTCTCGTCGACAATGGCGGAACTGGCGACGTGACTGTCGCCCCAAGC
+
AAAAAFFFFFDFGGGGGGFFGGFHDHFFHHGGEGCEFFFFFFHHHFHDGG5FFE5FBGHGHFAEEA@AEHEGGECEGEGFHHE@>/EEFF?DGEFHFGGC//?
@M02034:409:000000000-BFKT7:1:1106:22272:17645 1:N:0:34
GCTCTTAAAGAGGAGAAAGGTCATGGTGGTGGGGGCTTCTAACTTTACTCAGTTCGTTCTCGTCGACAATGGCGGAACTGGCGACGTGACTGTCGCCCCAAGCAACCTGTCTCTTATACACATCTCCGAGCCCACGAGACCGTACTAGAT
+
ABBBBDDFFFFFEGGGGGGGFGFFFFBBEEGAEGGEGHHHGHGHHHHHHHBFAFFFEHHGFFBAE?G1EGFHBEE//EGFGHGGGFEEAFHH2GF/DGGF/GA22?GHHHHHHHHHHHHGHFGHHHHGACCGG.EC@GGGFCA;.C0CG;
@M02034:409:000000000-BFKT7:1:1106:18935:17646 1:N:0:34
AAAGTCGAGGTGCCTAAAGTGGCAACCCAGACTGAGGGGGGGGTTGGTGGTGTAGAGCTTCCTGTAGCCGCATGGCGTTCGTACTTAAATATGGAACTAACCATTCCAATTTTCGCTGTCTCTTATACACATCTCCGAGCCCACGAGACC
+
CCCCBFCCCCCBGGGGGGGGGGGHHHHGGHHGHHBFFE??E-DFFFFDEF;EEFFFFFFFFFFFFFFFFFFFFFFFFFFFFFFFFFFFFFFFFFFFFFFFFFFFFFFFFFFFFFFFFFFFFFFFFFFFFFFFFFFFF;FFFFFFFFFFFE
@M02034:409:000000000-BFKT7:1:1106:27305:17647 1:N:0:34
AAAGTCGAGGTGCCTAAAGTGGCAACCCAGACTAAGAATAATGTTGGTGGTGTAGAGCTTCCTGTAGCCGCATGGCGTTCGTACTTAAATATGGAACTAACCATTCCAATTTTCGCTGTCTCTTATACACATCTCCGAGCCCACGAGACC
+
BBBCAFCCCCACGGGGGGGGGGGHHHHGGHHGHHHHHHHHHHHHHHHFFGEFGHHHHHHHHHHHHHHHHGGGGGHHGGGGGFHHHHHHHHHHHHFGFHGGHHGHHHGHHHHHHHGGGGGHHGHHHHHGFHFHHHGHGCGGGFHGGGGGGE
@M02034:409:000000000-BFKT7:1:1106:25220:17648 1:N:0:34
AAAGTCGAGGTGCCTAAAGTGGCAACCCAGACTCAGCCTGGTGTTGGTGGTGTAGAGCTTCCTGTAGCCGCATGGCGTTCGTACTTAAATATGGAACTAACCATTCCAATTTTCGCTGTCTCTTATACACATCTCCGAGCCCACGAGACC
+
CCCCCFCCCCCCGGGGGGGGGGGHHHHGGHHGHHHHHGHHGHHHGHHGEEFFFFHFHHHHHHHHHHHGFGG0FGHFEEEGFFFHHHHHHHHHHHEBGHHHHHFHHHFGHHHHHGGGGGGHHHHHHHFHHHHHHHGGGBCGDGFGGGFGGF
@M02034:409:000000000-BFKT7:1:1106:13803:17649 1:N:0:34
AAAGTCGAGGTGCCTAAAGTGGCAACCCAGACTCAGTCTACTGTTGGTGGTGTAGAGCTTCCTGTAGCCGCATGGCGTTCGTACTTAAATATGGAACTAACCATTCCAATTTTCGCTGTCTCTTATACACATCTCCGAGCCCACGAGACC
+
CDCDCFCCCDCBGGGGGGGGGGGHHHHGGHHGHH3GAFHHHHHHHHHEFGFFHHHHHHHHHHHHHHHHHGGFGGHHGGGGGGHHHHHHHHHHHHFHHHHHHHHHHHHGHHHHHHGGGGGHHHHHFHHHHHGHHHGED//BDGHEGC/<<F
@M02034:409:000000000-BFKT7:1:1106:22289:17651 1:N:0:34
GCTCTTAAAGAGGAGAAAGGTCATGGGGGTGGGGGCTTCTAACTTTACTCAGTTCGTTCTCGTCGACAATGGCGGAACTGGCGACGTGACTGTCGCCCCAAGCAACCTGTCTCTTATACACATCTCCGAGCCCACGAGAC
+
CCCCCFFFFFFFGGGGGGGGGGHHHH422E2AAEGGGHHHHHHHHHHHHHHHHHHGGHHGHGFDGEGGGHHHHGGFGGHHHGGGFGGGHGHHHHGHGGGGGGGHHGHHHHHHHHHHHHHHHHGHHHGG?DGGGHGGCGGG
@M02034:409:000000000-BFKT7:1:1106:9252:17653 1:N:0:34
GCTCTTAAAGAGGAGAAAGGTCATGGCTTATCCTGCTTCTAACTTTACTCAGTTCGTTCTCGTCGACAATGGCGGAACTGGCGACGTGACTGTCGCCCCAAGCAACCTGTCTCTTATACACATCTCCGAGCCCACGAGACCGTACTAGAT
+
>A1AA1DFFFFFFAEGGGGGFFFHF1GFFFHHFHHFHFGFEGHHGHHHHF1ADFAFECHEDFBAE/E?EGDHBEE//>EF0CE@@EE//FFDB>C/EEEE/F/0<<FHHHHHHHHHHHHGHHHHHHHG@CCGGGGG-CGGECA<EEDDHD
@M02034:409:000000000-BFKT7:1:1106:7227:17654 1:N:0:34
GCTCTTAAAGAGGAGAAAGGTCATGCAGCGTGGTGCTACTAACTTTACTCAGTTCGTTCTCGTCGACAATGGCGGAACTGGCGACGTGACTGTCGCCCCAAGCAACCTGTCTCTTATACACATCTCCGAGCCCACGAGACCGTACTAGAT
+
CCCCCFFFFFFFGGGGGGGGGGHHHHHHHGGGGHGHHHHHHHHHHHHHHHHHHHHGEHHGHFFEGGGGGHHHHGGGGGHHGHGEGGGGHGHHHHGGGGGGGHGHHFHHHHHHHHGHHHHHHDF2GHHGCGGGGHGGDGGGGDGEGHHGH<
@M02034:409:000000000-BFKT7:1:1106:9570:17661 1:N:0:34
AAAGTCGAGGTGCCTAAAGTGGCAACCCAGACTACGAAGCAGGTTGGTGGTGTAGAGCTTCCTGTAGCCGCATGGCGTTCGTACTTAAATATGGAACTAACCATTCCAATTTTCGCTGTCTCTTATACACATCTCCGAGCCCACGAGACC
+
CCDDCFBCCDCCGGGGGGGGGGGHHHHGGHHGH3FEGH?EH3GHGHGEFGEFHHHHHHHHHHHHHHHHHGGEGGHHGGGGGGHHHHHGHHHHHHGHHHGHHHHHHHGHHHHHHHGGGGGHHHHHHHFHHHHHHHHHGDGGGGHGGFGGGG
@M02034:409:000000000-BFKT7:1:1106:4427:17666 1:N:0:34
AAAGTCGAGGTGCCTAAAGTGGCAACCCAGACTGAGAGGAATGTTGGTGGTGTAGAGCTTCCTGTAGCCGCATGGCGTTCGTACTTAAATATGGAACTAACCATTCCAATTTTCGCTGTCTCTTATACACATCTCCGAGCCCACGAGACC
+
BAABBFBBBBBBGGGGGGGGGGGGHHHGGHHGHHHGGHGHHHHHHHHFGGEFGFHHHGHHHHHHHHHGHGGGFGHGFEEGGEFHHHGHHHHHGHFFHHHHHHFHHHHFHHHHHHGGGGGGHHHFGFHGHFFHHHHHF/DGGGHGGGGGDC
@M02034:409:000000000-BFKT7:1:1106:18329:17667 1:N:0:34
GCTCTTAAAGAGGAGAAAGGTCATGACTGAGCGT
+
BBBBBFFFFFFFGGGGFGGFGGHHHE4D54B42A
@M02034:409:000000000-BFKT7:1:1106:24548:17670 1:N:0:34
GCTCTTAAAGAGGAGAAAGGTCATGTTGGATAAGGCTTCTAACTTTACTCAGTTCGTTCTCGTCGACAATGGCGGAACTGGCGACGTGACTGTCGCCCCAAGCAACCTGTCTCTT
+
BAABBFDFFFFFGGGAGFGGGGGFGDGHHHFHFHHHHHGHGHFGGHHGGHHHGHFG2GHGHFABE0EF0FGHHGF@/EHFFHFFEEEDFGHHHGGGFGGGGEACGF0FGHCH?FF
@M02034:409:000000000-BFKT7:1:1106:14588:17670 1:N:0:34
GCTCTTAAAGAGGAGAAAGGTCATGCGGACGAATGCTTCTAACTTTACTCAGTTCGTTCTCGTCGACAATGGCGGAACTGGCGACGTGACTGTCGCCCCAAGCAACCTGTCTCTTATACACATCTCCGAGCCCACGAGACCGTACTAGAT
+
DDDDDFFFFFFFGGEFGGGGGGGHHHGGGGGGGHHHHHHHHHHHHHHHHHHHHHHGGHHGHGFFFGGGGHHHHGGEGGHHHHGGGGGGHGHHHHGHGGGGGHFFGHHHHHHHHHHFHHHHHHHHHHHG@DGGGHGGDGGDGGAGGHHHHC
@M02034:409:000000000-BFKT7:1:1106:3074:17672 1:N:0:34
AAAGTCGAGGTGCCTAAAGTGGCAACCCAGACTCATATTAAGGGTGGTGGTGTAGAGCTTCCTGTAGCCGCATGGCGTTCGTACTTAAATATGGAACTAACCATTCCAATTTTCGCTGTCTCTTATACACATCTTCGAGCCCACGAGACC
+
BBBBBFBBBDBBGGGGGGFGGG2AGFGEFC2F3B3D5AFHFFF2BFEEFE1BAEF5FBGH5EGGFFGHHGCEEEHGE>FAE1B?FG4DHG4@@G3FFH3BEFDBGDF4GGHHHBE<??<3GFBFGH3FGHFF2G3BF/?/CFHGC@?/?F
@M02034:409:000000000-BFKT7:1:1106:27810:17674 1:N:0:34
GCTCTTAAAGAGGAGAAAGGTCATGACTTCTGGTGCTTCTAACTTTACTCAGTTCGTTCTCGTCGACAATGGCGGAACTGGCGACGTGACTGTCGCCCCAAGCAACCTGTCTCTTATACACATCTCCGAGCCCACGAGACCGTACTAGA
+
BBBBBFFFFFFFGGGGGGGGGGHGGHHHHHHFGGHHHHHHHHHHHHHHHHGGGHHFEHHGHGFGGFGGGHFHGGGGGGGHHGGGGGGGHEFHHHGHGEEDGGFFBFGBGHHHFHHHHHEDFHGGHGHFFGGGGFGGADGGGGGHGHGEH
@M02034:409:000000000-BFKT7:1:1106:16515:17674 1:N:0:34
AAAGTCGAGGTGCCTAAAGTGGCAACCCAGACTTGTAAGACTGTTGGTGGTGTAGAGCTTCCTGTAGCCGCATGGCGTTCGTACTTAAATATGGAACTAACCATTCCAATTTTCGCCTGTCTCTTATACACATCTCCGAGCCCACGAGAC
+
AABBAFBBBBABGGGGGGGFGGGHHHHGGHHGHHHHHHHGHHHHHHHFFGAFFGHFHGHHHHHGFHHHHGGFGGHGGGGGGFFHHHHGHHHHHHGFGHGGFHBHHHGGHHHHHHGGGGHFGHFGHFHFFHHFHFHGGGGGG/FHGC?FGD
@M02034:409:000000000-BFKT7:1:1106:7821:17680 1:N:0:34
GCTCTTAAAGAGGAGAAAGGTCATGAATTTTCGTGCTTCTAACTTTACTCAGTTCGTTCTCGTCGACAATGGCGGAACTGGCGACGTGACTGTCGCCCCAAGCAACCTGTCTCTTATACACATCTCCGAGCCCACGAGACCGTACTAGAT
+
ABCCCFFFFFFFGGGGGGGGGGHHHHHHHHHHGHGGGHHHHHHHHHHHHHGGHHHGGHHGHGGGGFGGFHHHHGG?EGHHGHGEEGGGHGHHFHGEGGGEEHEFGHHHHHHHHHHHHHHFHHGHHHHGGGGGGHGG@CFGGGAGGGBDHD
@M02034:409:000000000-BFKT7:1:1106:24532:17680 1:N:0:34
GCTCTTAAAGAGGAGAAAGGTCATGTTGGATAAGGCTTCTAACTTTACTCAGTTCGTTCTCGTCGACAATGGCGGAACTGGCGACGTGACTGTCGCCCCAAGCAACCTGTCTCTTATACACATCTCCGAGCCCACGAGACCGTACTAGAT
+
CCCCCFFFFFFFGGGGGGGGGGHHHHHHGGHHHHHHHHHHHHHHHHHHHHHHHHHGFHHGHGFGGEGGGHHHHGGEGGHHHHGGGGGGHGHHHHGHGGGGGHGHHHHHHHHHHHHHHHHHHHHHHHFD@DGGGHGG@D.EGGGHDHHHH=
@M02034:409:000000000-BFKT7:1:1106:4137:17681 1:N:0:34
GCTCTTAAAGAGGAGAAAGGTCATGATGAGGAGGGCTTCTAACTTTACTCAGTTCGTTCTCGTCGACAATGGCGGAACTGGCGACGTGACTGTCGCCCCAAGCAACCTGTCTCTTATACACATCTCCGAGCCCACGAGACCGTACTAG
+
CCDDCFFFFFFFGGGGGGGGGGGHHHHHHHHHGGGGHHHHHHHHHHHHHHHHHHHGEHHGHFFFGGGGGHHFHGGCGGHHHHGEGGGGHGHHHHGGGFGFGHGHHHHHHHHHHHHHHHHFCHHHHHF?CGCGGAFDFGDGEGDEFHHH
@M02034:409:000000000-BFKT7:1:1106:5415:17681 1:N:0:34
AAAGTCGAGGTGCCTAAAGTGGCAACCCAGACTGGGGTGGGGGTTGGTGGTGTAGAGCTTCCTGTAGCCGCATGGCGTTCGTACTTAAATATGGAACTAACCATTCCAATTTTCGCTGTCTCTTATACACATCTCCGAGCCCACGAGACC
+
CCCCCFBBCCCCGGGGGGGGGGGHHHHGGHHGHHHHG2EFGGGEEGGFFGGGGHHHHHHHFHHHHHHHHGGGGGHHGEGGGFGHHHHHHHHHHHDFHHHHHHFHGHHHHHHHHHGGGGGGHHHHHHHHHHHHHHHGGGGGGGHGGGGGGG
@M02034:409:000000000-BFKT7:1:1106:17971:17682 1:N:0:34
GCTCTTAAAGAGGAGAAAGGTCATGGGTGTGGGTGCTTCTAACTTTACTCAGTTCGTTCTCGTCGACAATGGCGGAACTGGCGACGTGACTGTCGCCCCAAGCAACCTGTCTCTTATACACATCTCCGAGCCCACGAGACCGTACTAGAT
+
AAAAAFFFFFFFGGGG1B1G1BEBFGGCEGGGGFGGHHHGHHHHGHHHHFFFHHHGEGHGHFFEFEEEAHGCFGC/EEHHGHGCCG??/EFHGGEAEGGCCGGFGHGHEHGHGHHHG2@>GHHHHHHG@CCGGGFG-A<<E@.<CHFF0D
@M02034:409:000000000-BFKT7:1:1106:15383:17683 1:N:0:34
AAAGTCGAGGTGCCTAAAGTGGCAACCCAGACTGGGTGTGAGGTTGGTGGTGTAGAGCTTCCTGTAGCCGCATGGCGTTCGTACTTAAATATGGAACTAACCATTCCAATTTTCGCTGTCTCTTATACACATCTCCGAGCCCACGAGACC
+
CCCCCFCCCCBCGGGGGGGFGGGHHHHGGHHGHHHHGGGG5FHHHHGGGGEFGGHHHHHHHHHHHHHHHGGGGGHHGGGGGGGHHHFFGHGHHHDFHHGFHHHHGHGHHHHHHGGGGGGHHGHHFHHHFHHHHHHHGF@FGGHGGCGDGG
@M02034:409:000000000-BFKT7:1:1106:22670:17691 1:N:0:34
GCTCTTAAAGAGGAGAAAGGTCATGGTGGGTCAGGCTTCTAACTTTACTCAGTTCGTTCTCGTCGACAATGGCGGAACTGGCGACGTGACTGTCGCCCCAAGCAACCTGTCTCTTATACACATCTCCGAGCCCACGAGACCGTACTAGA
+
AAAAAFBFFFFFCG1GGGGGGG1DEGBBEEBGFHFHHHHCHFHHHFHFFFAFBFDFEHHGHFFAFEGECHGHEGG?@EGGFHGEGGEE/FHFHGGAEGE/<FA0FCGHGGHHHHHHHHHHHHGHFHHGCGGGGHGGGGGGECGHGEBDD
@M02034:409:000000000-BFKT7:1:1106:16506:17691 1:N:0:34
AAAGTCGAGGTGCCTAAAGTGGCAACCCAGACTTGTAAGACTGTTGGTGGTGTAGAGCTTCCTGTAGCCGCATGGCGTTCGTACTTAAATATGGAACTAACCATTCCAATTTTCGCCTGTCTCTTATACACATCTCCGAGCCCACGAGAC
+
A3A>AD3ADD>AFGGGGGGGGGGFCFHEEFGGCHHHHBGFGGFGGGEEFEAFHGHGHFHHHFHHHHHHHGGEEGHHGEGGGEFHHHGFHHFGHGBGFCHHHHHHHHFBGGGHHFEGEGHGFHHHHHHHHEHHHHGHGGGGGCGEGGGGGD
@M02034:409:000000000-BFKT7:1:1106:12640:17697 1:N:0:34
GCTCTTAAAGAGGAGAAAGGTCATGGGGAGGGGTGCTTCTAACTTTACTCAGTTCGTTCTCGTCGACAATGGCGGAACTGGCGACGTGACTGTCGCCCCAAGCAACCTGTCTCTTATACACATCTCCGAGCCCACGAGACCGTACTAGAT
+
AABBBFFFFFFFGGGGGGGGGGHHH44EAE222EEFHHHHHHHHHHHHHHHHHHGGGHHGHGFGGGGGGHHHHGGCFGHHHHGGGGGGGGHHHHGHGGGCGHGGHFHHHHHHHHHHHHHHHHHHHHHG@DGGGHGF@DGGECDHGE0:CF
@M02034:409:000000000-BFKT7:1:1106:29249:17698 1:N:0:34
AAAGTCGAGGTGCCTAAAGTGGCAACCCAGACTGGTTTGTCTGTTGGTGGTGTAGAGCTTCCTGTAGCCGCATGGCGTTCGTACTTAAATATGGAACTAACCATTCCAATTTTCGCTGTCTCTTATACACATCTCCGAGCCCACGAGACC
+
CCCCCFBCCCABGGGGGGGGGGGHHHHGGHGGHHHHHHGHHHHHHHGEFGEFGFHFHGFHHHHHGFFGGEGFGGHGGEFGGEFGGHHHHHFHHHEFHHGGGGDGHHGFHHGHGDEA?FGHHHHHHFFHEGHHHHFHGGGGCGHGGGGGAF
@M02034:409:000000000-BFKT7:1:1106:21585:17698 1:N:0:34
GCTCTTAAAGAGGAGAAAGGTCATGTGTGTGCGGGCTTCTAACTTTACTCAGTTCGTTCTCGTCGACAATGGCGGAACTGGCGACGTGACTGTCGCCCCAAGCAACCTGTCTCTTATACACATCTCCGAGCCCACGAGACCGTACTAGA
+
CCCCCFFFFFFFGGGGGGGGGGFHHHHHHHHHGGGGGHHHHHHHHHHHHHHHHHHGEHGGHFFEEEGGGHHHHGGEFGHHHHGGGGGGHGHHHHGHGGGGGHGGHHHEHHHGHHHHHHHGHGHFHHHFCFGGGHGG-CEGGFGGGHHHH
@M02034:409:000000000-BFKT7:1:1106:5408:17699 1:N:0:34
AAAGTCGAGGTGCCTAAAGTGGCAACCCAGACTGGGGTGGGGGTTGGTGGTGTAGAGCTTCCTGTAGCCGCATGGCGTTCGTACTTAAATATGGAACTAACCATTCCAATTTTCGCTGTCTCTTATACACATCTCCGAGCCCACGAGACC
+
AAAAAFAADDABGGCGGBFFDDFHFHHGEGFDFGGHG2AEGGGAEE?EFGBFHFHHHHFHHHHH@FGFHEGEFGHHFD/EEEEHHHGFFG4?GFEFFGFCFAGHHDFF3FGFGHCEGGGFEHEGBGFHBGDG1?<FD-C-<CHGCGGCA<
@M02034:409:000000000-BFKT7:1:1106:17965:17699 1:N:0:34
GCTCTTAAAGAGGAGAAAGGTCATGGGTGTGGGTGCTTCTAACTTTACTCAGTTCGTTCTCGTCGACAATGGCGGAACTGGCGACGTGACTGTCGCCCCAAGCAACCTGTCTCTTATACACATCTCCGAGCCCACGAGACCGTACTAGAT
+
CCDDCFFFFFFFGGGGGGGGGGHHHHHFEGGGGGGGHHHHHHHHHHHHHHHHHHHGGHHGHFFFGGFGGHHHHGGEGGHGHGGGGGEGHGHHHHGHGGGGGFFGHHHHHHHHHHHHHHHHHHHHHHGGCGGGGHGGAFGGGGGHGHHGHD
@M02034:409:000000000-BFKT7:1:1106:14565:17700 1:N:0:34
GCTCTTAAAGAGGAGAAAGGTCATGCTGGTGCGTGCTTCTAACTTTACTCAGTTCGTTCTCGTCGACAATGGCGGAACTGGCGACGTGACTGTCGCCCCAAGCAACCTGTCTCTTATACACATCTCCGAGCCCACGAGACCGTACTAGAT
+
CCDCCFFFFFFFGGGGGGGCGGHHHHHHHHHHGGGGGHHHHHHHHHHHHHHHHHHGGHHGHFFFGFGGGHHHHGGEFGHHHHGGGGGGHGHHHHGHGGGGGHFGHGHHHHHHGHHGHHHGHHHHHHHGGGGGGHGGDFGFGGGHGHHHHG
@M02034:409:000000000-BFKT7:1:1106:14253:17701 1:N:0:34
GCTCTTAAAGAGGAGAAAGGTCATGAGGGGGGGGGCTTCTAACTTTACTCAGTTCGTTCTCGTCGACAATGGCGGAACTGGCGACGTGACTGTCGCCCCAAGCAACCTGTCTCTTATACACATCTCCGAGCCCACGAGACCGTACTAGAT
+
CCCCBFFFFFFFGGEGGGGGDGHHHGHHGGGGGFFFFFFFFFFFFFFFFFFFFFFFFFFFFFADFFFFFFFFFFFFFFFFFFFFFFFFFFFEFFFFFFFFFEEBFFFFFFFFFFFFFFFFFEFFFFFD9BDFFFFC@BDFFFFFFFFFF;
@M02034:409:000000000-BFKT7:1:1106:13936:17703 1:N:0:34
GCTCTTAAAGAGGAGAAAGGTCATGCGGGCTCTGGCTTCTAACTTTACTCAGTTCGTTCTCGTCGACAATGGCGGAACTGGCGACGTGACTGTCGCCCCAAGCAACCTGTCTCTTATACACATCTCCGAGCCCACGAGACCGTACTAGAT
+
CCCDDFFFFFFFGGGGGGGGGGGGHHGGGGGHHGHHHHHHHHHHHHHHHHHHHHHGFHHGHGFGGGGGGHHHHGGGGGHHHGGGGGGGHGHHHHGHGGGGGHGBGGHHHHHHHHHGHHFGHHGGHHGGGGGGGHGGFGGGGGGHGHHHHG
@M02034:409:000000000-BFKT7:1:1106:6336:17703 1:N:0:34
GCTCTTAAAGAGGAGAAAGGTCATGGTGGTGGGGGCTTCTAACTTTACTCAGTTCGTTCTCGTCGACAATGGCGGAACTGGCGACGTGACTGTCGCCCCAAGCAACCTGTCTCTTATACACATCTCCGAGCCCACGAGACCGTACTAGAT
+
ABBBBFFFFFFFGGGGGGGGGGHGGHBFEGGFGGGGGHHHFHHGHHHHHGFGGHDFEHHGHGFEE@EDCGHHHEF/?@GDGEEEEEEEHGFHHFGAFG@DCGABFFHHHFHHHHHHHHFFFFHHHHHDCGGGGHGDDGFGGG..:GHGBC
@M02034:409:000000000-BFKT7:1:1106:15220:17705 1:N:0:34
AAAGTCGAGGTGCCTAAAGTGGCAACCCAGACTACTACGAAGGTTGGTGGTGTAGAGCTTCCTGTAGCCGCATGGCGTTCGTACTTAAATATGGAACTAACCATTCCAATTTTCGCTGTCTCTTATACACATCTCCGAGCCCACGAGACC
+
CCCCCFCBCCCCGGGGGGGGGGGHHHHGGHHGHHHHHHGGHGGHHHGGGGGGHHHHHHHHHHHHHHHHHGGGGGHHGGGGGGHHHHHHFHHHHHGGHHGHHHHHHHHHHHHHHHGGGGGHGFHHGHGHHHGHHHHHG@DGGGHGGGGGGG
@M02034:409:000000000-BFKT7:1:1106:10089:17706 1:N:0:34
GCTCTTAAAGAGGAGAAAGGTCATGGGTAGTACTGCTTCTAACTTTACTCAGTTCGTTCTCGTCGACAATGGCGGAACTGGCGACGTGACTGTCGCCCCAAGCAACCTGTCTCTTATACACATCTCCGAGCCCACGAGACCGTACTAGAT
+
BCCCCFFFFFFFGGGGGGGGGGHHHHGHHGGHHHGHHHHHHHHHHHHHHHHHHHHGGHHGIGFEGGGGGHHHHGGCGGGHHHGGGGGGHGHHHHGGGGEGGGFGGGHHHHHHHHHHHHHHFHHHHHHGGGGGGHGG-CGGECGHDCGHGB
@M02034:409:000000000-BFKT7:1:1106:13026:17710 1:N:0:34
AAAGTCGAGGTGCCTAAAGTGGCAACCCAGACTATTACTAATGTTGGTGGTGTAGAGCTTCCTGTAGCCGCATGGCGTTCGTACTTAAATATGGAACTAACCATTCCAATTTTCGCTGTCTCTTATACACATCTCCGAGCCCACGAGACC
+
AABBADBBCCABGGGGGGGGGGGHHHHGGHHGHHHHHHHHHHHHHHHGFGEFHHHHHHHHHHHHHHHHHGGEGGHHGGGGGGHHHHHHHHHHHHFGFHHHHHFHHHGHHHHHHFGGGGGHHHHHHHHHGHHHHHGHGCGGGGHGGGGGGG
@M02034:409:000000000-BFKT7:1:1106:26146:17711 1:N:0:34
AAAGTCGAGGTGCCTAAAGTGGCAACCCAGACTGGGTTGGCTGTTGGTGGTGTAGAGCTTCCTGTAGCCGCATGGCGTTCGTACTTAAATATGGAACTAACCATTCCAATTTTCGCTGTCTCTTATACACATCTCCGAGCCCACGAGACC
+
BBBCCFCCBCABGGGGGGGGGGGGHHHGGHHGHHHHHGGGHHGHHHHGGGFFHGHHHFHGHHHHHHHGHGGGGGHGFFGGGGHHHHHHHHHHHHGHHHHHHHHHHHHGHHHHHHGGGGGHHHHHHHFHFHGHHHGHFCGGGGHGGFFGGF
@M02034:409:000000000-BFKT7:1:1106:11070:17712 1:N:0:34
AAAGTCGAGGGTGCCTAAAGTGGCAACCCAGACTACTAATAATGTTGGTGGTGTAGAGCTTCCTGTAGCCGCATGGCGTTCGTACTTAAATATGGAACTAACCATTCCAATTTTCGCTGTCTCTTATACACATCTCCGAGCCCACGAGAC
+
BCBCCFCCBCBBGGGGGGGGGGHGHHHHGGHHGHHHHHHHHHHHGHHGEGGEFGHHGHHHHHHHHHHHHHGGGGGHHGGGGGGHHHHGHHHHHHHFFGHHGHHHHHGHHHGHHHHGEFGGHHHHHHHHHHFHHHHHHGGGGGGHGGGGGG
@M02034:409:000000000-BFKT7:1:1106:12681:17713 1:N:0:34
AAAGTCGAGGTGCCTAAAGTGGCAACCCAGACTG
+
AAAAAF1A1@AABFGG1DFGFCGBGHHEC00FFF
@M02034:409:000000000-BFKT7:1:1106:17944:17713 1:N:0:34
AAAGTCGAGGTGCCTAAAGTGGCAACCCAGACTACGGGGACGGTTGGTGGTGTAGAGCTTCCTGTAGCCGCATGGCGTTCGTACTTAAATATGGAACTAACCATTCCAATTTTCGCTGTCTCTTATACACATCTCCGAGCCCACGAGACC
+
CCCCCFAADBBCGGGGGGGGGGGHHHHGGHHGHHHGGGGGGGGGGGGFGGGGHFHGGHHHHGHHHHHHHGGEFGHHGGGGGFGHHHHHHHGHHHFGGHHHHHHHHHHGFGHHHHFGGGFHFHHHGHGHGGFHHHHHD<<@CGHGGGGGGG
@M02034:409:000000000-BFKT7:1:1106:20981:17718 1:N:0:34
AAAGTCGAGGTGCCTAAAGTGGCAACCCAGACTACTGATAATGTTGGTGGTGTAGAGCTTCCTGTAGCCGCATGGCGTTCGTACTTAAATATGGAACTAACCATTCCAATTTTCGCTGTCTCTTATACACATCTCCGAGCCCACGAGACC
+
BBCCBFCCCCBBGGGGGGGFGGGHHHHGGHHGHHHHHHHHGHHGHHHFFGEFHHHHHHHHHHHHHHHHHGGEGGHHGGGGGFGHHHHHHHGHHHGHGHHHHFHHHHHHHHHHHGGGGGGHHGHHHHHHHHHHHHHHGFGCGGHGGGGGGG
@M02034:409:000000000-BFKT7:1:1106:24194:17721 1:N:0:34
AAAGTCGAGGTGCCTAAAGTGGCAACCCAGACTGGGGAGGGGGTTGGTGGTGTAGAGCTTCCTGTAGCCGCATGGCGTTCGTACTTAAATATGGAACTAACCATTCCAATTTTCGCTGTCTCTTATACACATCTCCGAGCCCACGAGACC
+
CBCBBFABCBABGGGGGGGGGGGHHHHGGHHGHFD2E2AEE0FAEEGGGGFFHHHHHHHHHHHHHHHHHGGGGGHGGGGGGGFHHHHHHHHHHHHHHHHGHHGHHHGHFHHHHHGGGGGHHHHHGHGHHHHGHHGHGCCCCGHGGGGGGG
@M02034:409:000000000-BFKT7:1:1106:21006:17723 1:N:0:34
AAAGTCGAGGTGCCTAAAGTGGCAACCCAGACTGAGAGGAATGTTGGTGGTGTAGAGCTTCCTGTAGCCGCATGGCGTTCGTACTTAAATATGGAACTAACCATTCCAATTTTCGCTGTCTCTTATACACATCTCCGAGCCCACGAGACC
+
BBBBBF?ABBABGGGFGGGGGGGHHHHGGGHGHGHHHHGHHHHHHFGGFGGFGHHGHHHHHHHHHHFHHGGFEGHHGGGGGGHHHHBEHHGFHHGGHFHHHHHGFHHHHHHHHHGGGGGHHHHHGHBGFGGHHHHFGBCCGGGFFGC??E
@M02034:409:000000000-BFKT7:1:1106:3133:17723 1:N:0:34
GCTCTTAAAGAGGAGAAAGGTCATGGGGAGGGGGGCTTCTAACTTTACTCAGTTCGTTCTCGTCGACAATGGCGGAACTGGCGACGTGACTGTCGCCCCAAGCAACCTGTCTCTTATACACATCTCCGAGCCCACGAGACCGTACTAG
+
BCCCDFFFFFFFGGGGGGGGGGHHHHHGGGGGGGGGGHHHHHHHHHHHHHHHHHHGDHHGHGFGGGGGGHHHHGGADGHHHGGGGGCFHGHHHHGGGFGDDFEBFFGGGGGGGGGGGGGFGGFFFFFFAFFFFEFFAFFBFFDFFFFF
@M02034:409:000000000-BFKT7:1:1106:6153:17732 1:N:0:34
GCTCTTAAAGAGGAGAAAGGTCATGCCTGCTCATGCTTCTAACTTTACTCAGTTCGTTCTCGTCGACAATGGCGGAACTGGCGACGTGACTGTCGCCCCAAGCAACCTGTCTCTTATACACATCTCCGAGCCCACGAGACCGTACTAG
+
ABBBBFFFFFFFGGGGGGGGGGCHHHFHHHHGHHHHHHHHHHHHHHHHHHHHHHHGGHHGHFFGGFCEEHHHGGGFGGHHHGFGGGGGHGHHHHGEEDECEHGFGHHGGHHGFHHHHGGBHHHFHFHD?D@GGFGG@<>AGGGHGHHH
@M02034:409:000000000-BFKT7:1:1106:25396:17733 1:N:0:34
GCTCTTAAAGAGGAGAAAGGTCATGCGGGCTACGGCTTCTAACTTTACTCAGTTCGTTCTCGTCGACAATGGCGGAACTGGCGACGTGACTGTCGCCCCAAGCAACCTGTCTCTTATACACATCTCCGAGCCCACGAGACCGTACTAGAT
+
CCCCCFFFFFFFGGGGGGGGGGHHHHGGGGGHHGGGGGHHHHHHHGHHHHHHHHHGGHHGHFFGGGGGGHHHGGGGGGHHHHGGGGFGHGHHHHGHGGGGGHGGGGHHHHHGHFGHHHHGHHHGHGHGGGGGGAEACDGGEC;GDFHHH;
@M02034:409:000000000-BFKT7:1:1106:23588:17734 1:N:0:34
AAAGTCGAGGTGCCTAAAGTGGCAACCCAGACTTCTGCGAGTGTTG
+
AAA?A@A3D@ABFFG5FGGFGGGHHHHGDHHGHG5E552AAAAA5F
@M02034:409:000000000-BFKT7:1:1106:16784:17735 1:N:0:34
AAAGTCGAGGTGCCTAAAGTGGCAACCCAGACTAAGAATAATGTTGGTGGTGTAGAGCTTCCTGTAGCCGCATGGCGTTCGTACTTAAATATGGAACTAACCATTCCAATTTTCGCTGTCTCTTATACACATCTCCGAGCCCACGAGACC
+
BCCCBFBCCDBCGGGGGGGGGGGHHHHGGHHGHGHGGHHHHGHHHHHGFGGGHHHHHHHHHHHHHHHHHGGEGGHHGGGGGGHHHHHGHHHHHHHHHHHGHHGHHHGHHHHHHGGGGGGHHHHHHHGHGHFHHGHHGCGGGGHGGGGGGF
@M02034:409:000000000-BFKT7:1:1106:21167:17737 1:N:0:34
GCTCTTAAAGAGGAGAAAGGTCATGGCTTCTAACTTTACTCAGTTCGTTCTCGTCGACAATGGCGGAACTGGCGACGTGACTGTCGCCCCAAGCAACCTGTCTCTTATACACATCTCCGAGCCCACGAGACCGTACTAGATCTCGTATGC
+
BBCCCFFFFFFFGGGGGGGGGGHHHGHHHHHHHFHHHHHHH5FGHHEGHHGBFFEF0EGEHHEHGGEEGFHHFG>EEEEGFHHHHGGGGEEEGEFBFGF03FFHHFGHBHBGGGHB?FF/B?DGACCA@?<FD<><A1D1DF0BGCEHFF
@M02034:409:000000000-BFKT7:1:1106:14952:17742 1:N:0:34
GCTCTTAAAGAGGAGAAAGGTCATGGTTGGTGGTGCTTCTAACTTTACTCAGTTCGTTCTCGTCGACAATGGCGGAACTGGCGACGTGACTGTCGCCCCAAGCAACCTGTCTCTTATACACATCTCCGAGCCCACGAGAC
+
A@AABBFFFFBFGFEGFGGGEGFHHBDAEGEAEEFGHGBGHGHHFFHFHHFFGHHGEGHEFGF?E0EEEFHFHGC@E/3GFHE?EGE/FFHGGFGHF/EEGHAFHFGCHHHHDF22@2GBF2FFGFFG</ACFEFC?-.>
@M02034:409:000000000-BFKT7:1:1106:12454:17743 1:N:0:34
AAAGTCGAGGTGCCTAAAGTGGCAACCCAGACTAATACTAAGGTTGGTGGTGTAGAGCTTCCTGTAGCCGCATGGCGTTCGTACTTAAATATGGAACTAACCATTCCAATTTTCGCTGTCTCTTATACACATCTCCGAGCCCACGAGACC
+
BBC@BFABCCBCGGGGGGGGGGGHHHHGGHHGHHHHHHHHFGHHHHGEFGEFFFHGGGHHHHHHHHHHHGGEGGFCEEEGGFHHHHHHHGHHGHBDGHHHFHEGHHHFHHFHHFGGGGEFHHHHHHGHHHHHGHHGG@GGGGHGGGGGGF
@M02034:409:000000000-BFKT7:1:1106:5284:17747 1:N:0:34
GCTCTTAAAGAGGAGAAAGGTCATGCCTGCGAAGGCTTCTAACTTTACTCAGTTCGTTCTCGTCGACAATGGCGGAACTGGCGACGTGACTGTCGCCCCAAGCAACCTGTCTCTTATACACATCTCCGAGCCCACGAGACCGTACTAGAT
+
AAABBFFFFFFFGFFGGGGGGGHHGHHHHHGGG?EEHHHGHGHHHGHGGGFGGGHGEHHGHGFEEAEEEGFHFFFCEEHHGHGGGGEFEGHEGFGEGGDG/FCCGGHHHHHHHHHHHHHEHFFGHHHGGGGCFHGGCDGGAD<A.G0DHF
@M02034:409:000000000-BFKT7:1:1106:25276:17751 1:N:0:34
AAAGTCGAGGTGCCTAAAGTGGCAACCCAGACTTATTCGATGGTTGGTGGTGTAGAGCTTCCTGTAGCCGCATGGCGTTCGTACTTAAATATGGAACTAACCATTCCAATTTTCGCTGTCTCTTATACACATCTCCGAGCCCACGAGACC
+
BBBBBFBBBBBBGGGGGGGGGGGHHHHGGHHGHHGHHHHHBFFHHGCEFGGFGHHFFDGHHHHHHFHHFGGGGGHAEEEGGFFHFHHHHHHHHHB@CGHHEG3FGEHEGGHHHFGCEDEHHGHHHHDFDHHHHHBFEC@FGGHGGCCGGG
@M02034:409:000000000-BFKT7:1:1106:12814:17752 1:N:0:34
AAAGTCGAGGTGCCTAAAGTGGCAACCCAGACTAAGAATAATGTTGGTGGTGTAGAGCTTCCTGTAGCCGCATGGCGTTCGTACTTAAATATGGAACTAACCATTCCAATTTTCGCTGTCTCTTATACACATCTCCGAGCCCACGAGACC
+
B@BBAFBAB@AAGGGFGGGFGGGHHHHGGHHGHHHHHHHHHHFHHHHEFGEFGFHFHGHHHHHHHHHGHGGGGGHGGFGGGFFHEHHHHHHHHHFBEGFEHEHHFGFHGGHHHHGGGDEDHFHHHHGFHHHHHHGGGCCFGGHGGGCGGF
@M02034:409:000000000-BFKT7:1:1106:20849:17758 1:N:0:34
GCTCTTAAGAGGGAAAGGTCATGACTTCTGCTGCTTCTAACTTTACTCAGTTCGTTCTCGTCGACAATGGCGGAACTGGCGACGTGACTGTCGCCCCAAGCAACCTGTCTCTTATACACATCTCCGAGCCCACGAGACCGTACTAGATCT
+
CCCCCFFFFFFCGGGGGGGFGGHHHHHHHHHHHHHHHHHGHHHHHHHHHHHHHGGHHGHGFGGGGGFHHHHGGFGGHHHHGFFGGGFFHHHHGHGGGGCHFHHHFHHHGHHHHHHGHHHHHGGHFGBGGGGHGG/CDDGDCFFHHHHH0=
@M02034:409:000000000-BFKT7:1:1106:2535:17758 1:N:0:34
AAAGTCGAGGTGCCTAAAGTGGCAACCCAGACTGAGACGTCGGTTGGTGGTGTAGAGCTTCCTGTAGCCGCATGGCGTTCGTACTTAAATATGGAACTAACCATTCCAATTTTCGCTGTCTCTTATACACATCTCCGAGCCCACGAGACC
+
A3>AAF?ABBBBGGGGGGGFGGGHHHGGGHHGHHHHHHGFGGGGGGGGGGEFGHHGHHHHHHHHHHHHHGGFGGHGGGGGGFHHHHHGHHGHHHBFGHHHHHEHHHHHHHHHHHGGGGGHHHHHHHFHFHGHGHFFE@DCGGHGGDCGGG
@M02034:409:000000000-BFKT7:1:1106:29465:17761 1:N:0:34
GCTCTTAAAGAGGAGAAAGGTCATGCCGATGAAGGCTTCTAACTTTACTCAGTTCGTTCTCGTCGACAATGGCGGAACTGGCGACGTGACTGTCGCCCCAAGCAACCTGTCTCTTATACACATCTCCGAGCCCACGAGACCGTACTAG
+
AAAAA1B@FFB>CGFGFGFFA1GHFCFGEGGHHHGHCFGHHHHHHHHHHHHFFGHGEHFGGFBEECEGGGEFEEEEEGHHHHGGGGEEGFGHHHGGE?EGGC?BB<FHHHHHHGHHFD22CDGFGFF<//CCF.CA-@AEA@<<AGEF
@M02034:409:000000000-BFKT7:1:1106:14017:17765 1:N:0:34
GCTCTTAAAGAGGAGAAAGGTCATGGTTGGGAGTGCTTCTAACTTTACTCAGTTCGTTCTCGTCGACAATGGCGGAACTGGCGACGTGACTGTCGCCCCAAGCAACCTGTCTCTTATACACATCTCCGAGCCCACGAGACCGTACTAGAT
+
BCCCCFFFFFFFGGGGGGGGGGHHHHHHGGGHGEHHHHHHHHHHHHHHHHHHHHHGGHHGHGFGGGGGGHHHHGGFGGHGHGGGGGGGHGHFHHGHGGGGGHGFHHHHEFGHFHHHHGHHHHHHHHHFGFCFGHGD@FADGC<CEHHHHB
@M02034:409:000000000-BFKT7:1:1106:22323:17768 1:N:0:34
AAAGTCGAGGTGCCTAAAGTGGCAACCCAGACTTTTGGTGGTGTAGAGCTTCCTGTAGCCGCATGGCGTTCGTACTTAAATATGGAACTAACCATTCCAATTTTCGCTGTCTCTTATACACATCTCCGAGCCCACGAGACCGTACTAGAT
+
CCCBCFCCCBAAGGGGGGGFGGGFHGGGGHHCFHHHHGGFGGGHGHHHGHHHHHFHHHHHEEEEFHGGEGGGFFHHHHFHHHHHHDBCHHHHHFHHHHHHHHHHHGGGGGGHHHHHHHHHHHHHHHHGGGGGGHGF/DGGFFFHGFHHHH
@M02034:409:000000000-BFKT7:1:1106:24484:17768 1:N:0:34
GCTCTTAAAGAGGAGAAAGGTCATGTCTCGTGGTGCTTCTAACTTTACTCAGTTCGTTCTCGTCGACAATGGCGGAACTGGCGACGTGACTGTCGCCCCAAGCAACCTGTCTCTTATACACATCTCCGCGCCCACGAGA
+
ABBBBFF@FFFBGFFCFGFGDFBGHHHHGEFFDHCDHGHHHHHHGHFHEHGHHHHGEHHGHFFGG0EECHHBGEGEEFHHGEGCGGCGEADDGGEHEAEAFCEFGF0FCGC3?DDFFHHG222CGHD<//<>/<<>C-<
@M02034:409:000000000-BFKT7:1:1106:9866:17771 1:N:0:34
GCTCTTAAAGAGGAGAAAGGTCATGGTTAGGTCGGCTTCTAACTTTACTCAGTTCGTTCTCGTCGACAATGGCGGAACTGGCGACGTGACTGTCGCCCCAAGCAACCTGTCTCTTATACACATCTCCGAGCCCACG
+
AABABFDFFFFFGFGGGGGGFGEGHGHFHHCEFGGGGGGHGHHHHHHHFHGGHHGGGGHGFFFAE0E?ABGBFFG?EEGFGHG?EEGEFEGHHBFFAE@DFEEBFFGFFGC2FFFFGD22FDGBGFFF/CC?C..>
@M02034:409:000000000-BFKT7:1:1106:25489:17773 1:N:0:34
AAAGTCGAGGTGCCTAAAGTGGCAACCCAGACTACGACGGATGTTGGTGGTGTAGAGCTTCCTGTAGCCGCATGGCGTTCGTACTTAAATATGGAACTAACCATTCCAATTTTCGCTGTCTCTTATACACATCTCCGAGCCCACGAGACC
+
CCCCCFCCCCCCGGGGGGGGGGGHHHHGGHHGHHHGGGGGGGGHHHHGFGEFHHHHHHHHHHHHHHHHHGGGGGHHGGGGGGHHHHHHHHHHHHHHGHGHHHGHHHGHHHHHHHFGGGGHHHHHHHHHFHHHHHDGG?DGGGHGGFGGGE
@M02034:409:000000000-BFKT7:1:1106:16230:17774 1:N:0:34
AAAGTCGAGGTGCCTAAAGTGGCAACCCAGACTCTTGGTGGTGTACGGCTTCCTGTAGCCGCATGGCGTTCGTACTTAAATATGGAACTAACCATTCCAATTTTCGCTGTCTCTTATACACATCTCCGAGCCCACGAGACCGTACTAGAT
+
BBCCCFBCBCABGGGGGGGGGGGHGHHGGHHGGHHHHHGGGGGHHHGGGGGHHHHHHHHHGGGGGHHGGGGGGHHHHHHHHHHHHGHHHHHHHHHHHHHHGHHHHGGGGGHHHHHHHHHHHHHHHHHGGGGGGHGFCDGGECDHGHFBGG
@M02034:409:000000000-BFKT7:1:1106:25252:17774 1:N:0:34
AAAGTCGAGGTGCCTAAAGTGGCAACCCAGACTCATGGTAGTGTTGGTGGTGTAGAGCTTCCTGTAGCCGCATGGCGTTCGTACTTAAATATGGAACTAACCATTCCAATTTTCGCTGTCTCTTATACACATCTCCGAGCCCACGAGACC
+
>3AA3BAABBBBGGGGGGGGGGGHHHHGGHHGHHHHHHFGHGHGHHHGGGEFGGHFHGHGFHGGGHHHHGGGGGHFEEFEGEHHHHFFGHHFHGGFFFDCGAGFGEBGFHHFGGF?EDG3FEGHGHFHEFBGFG?FFCCCCAGGGGGGD?
@M02034:409:000000000-BFKT7:1:1106:12709:17776 1:N:0:34
AAAGTCGAGGTGCCTAAAGTGGCAACCCAGACTCAGTCTACGGTTGGTGGTGTAGAGCTTCCTGTAGCCGCATGGCGTTCGTACTTAAATATGGAACTAACCATTCCAATTTTCGCTGTCTCTTATACACATCTCCGAGCCCACGAGACC
+
BBCCBFCBCCABGGGGGGGGGGGHHHHGGHHGFGGGDBGGFEEHGGCAAEECA3F5D5ABAFGGGBE5BEG0EEF1>B>FA?2?FHHF3EGFD@33BFGH303B34F?4F?GF4EEFFEEFFFF3FG3D2FFHHH2</@D//?F<C@A/?
@M02034:409:000000000-BFKT7:1:1106:24500:17778 1:N:0:34
GCTCTTAAAGAGGAGAAAGGTCATGTCTCGTGGTGCTTCTAACTTTACTCAGTTCGTTCTCGTCGACAATGGCGGAACTGGCGACGTGACTGTCGCCCCAAGCAACCTGTCTCTTATACACATCTCCGAGCCCACGAGACCGTACTAGAT
+
CCCDDFFFFFFFGGGGGGGGGGHHHHHHHHFHGHGHHHHHHHHHHHHHHHHHHHHGGHHGHGFEGGGGGHHHHGGGGGHHHHGGGGGGHGHHHHGHGGGGGHGHHHHHHHHHHHHHHHHHHGHHGHFDCGGGGHGG?DGGGGGHGHHHHG
@M02034:409:000000000-BFKT7:1:1106:23376:17780 1:N:0:34
GCTCTTAAAGAGGAGAAAGGTCATGTTGAGTCGTGCTTCTAACTTTACTCAGTTCGTTCTCGTCGACAATGGCGGAACTGGCGACGTGACTGTCGCCCCAAGCAACCTGTCTCTTATACACATCTCCGAGCCCACGAGACCGTACT
+
CCCCDFFFFFFFGGGGGGGGGGHHH6F5GH5BEFGGGHHHHHHHHHHHHHHHHHHGGHHGHGFGGGGGGHHHHGGFGGHHHHGGGGGGHGHHHHGHGGGGGHGFFGHHHHHHHHHHHHGHHHHHHHHGCGGGGHGGAFDG.<<..C
@M02034:409:000000000-BFKT7:1:1106:26815:17780 1:N:0:34
GCTCTTAAAGAGGAGAAAGGTCATGGGTCGTAGTGCTTCTAACTTTACTCAGTTCGTTCTCGTCGACAATGGCGGAACTGGCGACGTGACTGTCGCCCCAAGCAACCTGTCTCTTATACACATCTCCGAGCCCACGAGACCGTACTAGAT
+
CCCCCFFFFFFFGGGGGGGGGGHHGHHHHGEGGFHHHHHHHHHHHHHHHHHHGHHGEHHGHGFGGFGGGHGHHGGGGGHHHHGGGGGGHGHHHHGHGGGGGGFGHHHHHHHHHHHFHHHHHHHGHFHGGGGGGHGDCGGGGGGHGGHHH=
@M02034:409:000000000-BFKT7:1:1106:7784:17781 1:N:0:34
AAAGTCGAGGTGCCTAAAGTGGCAACCCAGACTGAGAATAGGGTTGGTGGTGTAGAGCTTCCTGTAGCCGCATGGCGTTCGTACTTAAATATGGAACTAACCATTCCAATTTTCGCTGTCTCTTATACACATCTCCGAGCCCACGAGACC
+
CCCCCFBCCCCCGGGGGGGGGGGHHHHGGHHGHHGHHHBHGHHHHGGGGGEFHHHHHHHHHHHHHHHHHGGGGGHHGGGGGGHHHHHHHHHHHHHHFHHHHHHHHHGHHHHHHHGGGGGHHHHHHHHHHHHHHHHHGFGGGGHGGGGGGC
@M02034:409:000000000-BFKT7:1:1106:15892:17781 1:N:0:34
AAAGTCGAGGTGCCTAAAGTGGCAACCCAGACTAATAAGCATGTTGGTGGTGTAGAGCTTCCTGTAGCCGCATGGCGTTCGTACTTAAATATGGAACTAACCATTCCAATTTTCGCTGTCTCTTATACACATCTCCGAGCCCACGAGACC
+
CCCCBFCCCCBCGGGGGGGDGGGHHHHGGHHGHHHHHHHHHHHHHHHGFGEFGHHHHHHHHHHHHHHHHGGGGGHGGGGGGFHGHHHHHHHHHHGGFHHFGHFHHHGHHHHHHFGGGGGGHHHHHHHHGHEHHHHGDCGGGGHGGGGGGG
@M02034:409:000000000-BFKT7:1:1106:12908:17782 1:N:0:34
GCTCTTAAAGAGGAGAAAGGTCATGCCGATGAAGGCTTCTAACTTTACTCAGTTCGTTCTCGTCGACAATGGCGGAACTGGCGACGTGACTGTCGCCCCAAGCAACCTGTCTCTTATACACATCTCCGAGCCCACGAGACCGTA
+
CCDDCFFFFFFFGGGGGGGGGGHHH54E2AEGBHHHHHHHHHHHHHHHHHHHHHHFFHHGHGFEGGGGGHHHHGGFGGHHHHGGGGEGHGHHHHGHGGGGGHFHHHHHHHHHHHHHHHHHHGHHHHHGGGGGGHGF@DGGFD<<
@M02034:409:000000000-BFKT7:1:1106:23135:17788 1:N:0:34
AAAGTCGAGGTGCCTAAAGTGGCAACCCAGACTAGTAATAAGGTTGGTGGTGTAGAGCTTCCTGTAGCCGCATGGCGTTCGTACTTAAATATGGAACTAACCATTCCAATTTTCGCTGTCTCTTATACACATCTCCGAGCCCACGAGACC
+
CCCCCFCBBBCCGGGGGGGGGGGHHHHGGHGGHGHHHHHHGHGHHGGEFFEFHHHHHHHHFHHHHHHHHGGEFGHHGGGGGFHHHHGGHHHHHHGHHHHGHHHHHHGHGHHHHHGGGGGHHGHHHHFHGHHHHHHHF?DGGGHGGGGGGG
@M02034:409:000000000-BFKT7:1:1106:8160:17789 1:N:0:34
AAAGTCGAGGTGCCTAAAGTGGCAACCCAGACTAATTCGGCTGTTGGTGGTGTAGAGCTTCCTGTAGCCGCATGGCGTTCGTACTTAAATATGGAACTAACCATTCCAATTTTCGCTGTCTCTTATACACATCTCCGAGCCCACGAGACC
+
CCCCCFCCCCBBGGGGGGGGGGGHHHHGGHHGHHHHHHGHGGGHHHHGFGFFGHHHHHHHHHHHGHHHHGCGGGHHGGGGGGHHHHHHHHGHHHFGHHHHHHGHHHHHFGHHHHGGGGGHHHHHHHGHGHGHHHGHGGCGGGHGGGGGGG
@M02034:409:000000000-BFKT7:1:1106:18323:17789 1:N:0:34
AAAGTCGAGGTGCCTAAAGTGGCAACCCAGACTCCTACTCATGTTGGTGGTGTAGAGCTTCCTGTAGCCGCATGGCGTTCGTACTTAAATATGGAACTAACCATTCCAATTTTCGCTGTCTCTTATACACATCTCCGAGCCCACGAGACC
+
BABCCFCCCCBCGGGGGGGGGGGHHHGGGHHGHHHHHHHHHHHHHHHGFGEFGHHFHHHHHHHHHFHHHGGGFGHHGGGGGFHHHHHHHHHHGHFBGHGGHHGHHHGFHHHHHGGGGGGHHHHHFHFHEGFHHHFGFDGGGFEGCGGGDF
@M02034:409:000000000-BFKT7:1:1106:9852:17791 1:N:0:34
GCTCTTAAAGAGGAGAAAGGTCATGGTTAGGTCGGCTTCTAACTTTACTCAGTTCGTTCTCGTCGACAATGGCGGAACTGGCGACGTGACTGTCGCCCCAAGCCACCTGTCTCTTATACACATCTCCGAGCCCACGAGACC
+
AABBBFDFFFFFABECFGGGGGHHHHHHFHHHHGGGGGHHHHHHHHHHHGFHHHHGEHHGHGGG?AE1EHEGHEG>/EGHHGG@ECGDHEHFHHGHGACF?GG/BFGFFHGHGHH2@FD2GBGFHHEECCCGGEFG?DAGF
@M02034:409:000000000-BFKT7:1:1106:25600:17793 1:N:0:34
GCTCTTAAAGAGGAGAAAGGTCATGACGAAGAGTGCTTCTAACTTTACCCAGTTCGTTCTCGTCGACAATGGCGGAACTGGCGACGTGACTGTCGCCCCAAGCAACCTGTCTCTTATACACATCTCCGAGCCCACGAGACCGTACTAGAT
+
BBBABD@FBFBFCGEGGGCGFFGFGGGDGGDEHAFGDEGFGA3GGBGD3BEEGG5FEFGF5FAAE0E1EGFHFEG/>>C3CGEE/>>?/?FHHFA/EE<E/F/0F0FGHHFHGHHFHGHDFFGCGGDFCCCGEFFCCCGD.A.<<.DDGD
@M02034:409:000000000-BFKT7:1:1106:5939:17794 1:N:0:34
AAAGTCGAGGTGCCTAAAGTGGCAACCCAGACTAAGACTGATGTTGGTGGTGTAGAGCTTCCTGTAGCCGCATGGCGTTCGTACTTAAATATGGAACTAACCATTCCAATTTTCGCTGTCTCTTATACACATCTCCGAGCCCACGAGACC
+
CCCCCFCCCCBBGGGGGGGGGGGGHHHGGHHGHHHHHHHHHHHHHHHGGGEFGHHHHHHHHHHHHHHHHGGEFGHHGGGGGGGHHHHHHHHHHHGHHHHGHHHHHHHHHHHHHHGGGGGHHHHHHHHHHHFHHHFFGCCGGGHGGGGGGE
@M02034:409:000000000-BFKT7:1:1106:5594:17800 1:N:0:34
GCTCTTAAAGAGGAGAAAGGTCATGACTCATGCTGCTTCTAACTTTACTCAGTTCGTTCTCGTCGACAATGGCGGAACTGGCGACGTGACTGTCGCCCAAGCAA
+
ABBBBFFFFFFFGCEFGGGGGGHHFGHHHHGHHHHHHHHHHHHHHHHHHHHHGHHGEHHGHGFFGEGGGHFHGFGFGGHHHHGEEGEEHGHFFHGAGGAGE/2B
@M02034:409:000000000-BFKT7:1:1106:15812:17801 1:N:0:34
GCTCTTAAAGAGGAGAAAGGTCATGGAGAGGAGT
+
?AAAADDFFFFFC1AFGGGGGGFHGCBAGGA00A
@M02034:409:000000000-BFKT7:1:1106:23319:17802 1:N:0:34
AAAGTCGAGGTGCCTAAAGTGGCAACCCAGACTGTTGATGGGGTTGGTGGTGTAGAGCTTCCTGTAGCCGCATGGCGTTCGTACTTAAATATGGAACTAACCATTCCAATTTTCGCTGTCTCTTATACACATCCCGAGCCCACGAGACCG
+
ABABBFCCCBCBGGGGGGGGGGGHHHHGGHHGHHHHHHHHHHGGGGGGGGFFHHHHHHHHHHHHHHHHHGGGGGHHGGGGGGHHHHHHHHHHHHGGHHHHHHHHHHHHGHHHHHGGGGGHHHHHHHGHGHHHHHHGGGGGGHGGGGGGGG
@M02034:409:000000000-BFKT7:1:1106:6251:17802 1:N:0:34
GCTCTTAAAGAGGAGAAAGGTCATGACTTCTGCTGCTTCTAACTTTACTCAGTTCGTTCTCGTCGACAATGGCGGAACTGGCGACGTGACTGTCGCCCCAAGCAACCTGTCTCTTATACACATCTCCGAGCCCACGAG
+
1A1AA13DDF1C1AAFGGGG1BFGBDF3FEE11GFFHHCBGCGGHGHBGF1FGGEFEHFFFFFAEEEECH1G0EE//EGBFEFE/>EEGC2GFFFGEE/E?F/0<FGGHHCGFFHFHFGFF1@1@1@<//>CGCF//<
@M02034:409:000000000-BFKT7:1:1106:24216:17803 1:N:0:34
AAAGTCGAGGTGCCTAAAGTGGCAACCCAGACTCATCCGAATGTTG
+
AACC>DAAAAABGGGGGGGGGGGHHHHGGHHGHHGBGF?22FG555
@M02034:409:000000000-BFKT7:1:1106:17538:17808 1:N:0:34
AAAGTCGAGGTGCCTAAAGTGGCAACCCAGACTGGGAGGGGTGTTGGTGGTGTAGAGCTTCCTGTAGCCGCATGGCGTTCGTACTTAAATATGGAACTAACCATTCCAATTTTCGCTGTCTCTTATACACATCTCCGAGCCCACGAGACC
+
CCCCCFCCCCBBGGGGGGGGGGGHHHHGGHHGHHHHHGGGGFGGGHHGFGEFHHHHHHHHHHHHHHHHHGGGGGHGGGGGGFHHHHHHHHHHHHFGFHHHHHGHHHHHHHHHHHGGGGGHHHHHHHHHGHGHHHHGGCGGGGHGGGGGGG
@M02034:409:000000000-BFKT7:1:1106:27668:17814 1:N:0:34
AAAGTCGAGGTGCCTAAAGTGGCAACCCAGACTCAGAATAAGGTTGGTGGTGTAGAGCTTCCTGTAGCCGCATGGCGTTCGTACTTAAATATGGAACTAACCATTCCAATTTTCGCTGTTCTTATACACATCTCCGAGCCCACGAGACCG
+
CCCCCFCBBCABGGGGGGGGGGGHHHHGGHHGHHHHGHHHHGHHHHGGFGGFFFHFHHHHHHHHHHHHGGGFGGHHGGGGGGGHHHHHHHHGHHBFHHFHFFFGHGFHHHHHHHGGGGGGHHHHHHFHHFFHHHHGCGGGGHGGGGGGGC
@M02034:409:000000000-BFKT7:1:1106:17318:17814 1:N:0:34
AAAGTCGAGGTGCCTAAAGTGGCAACCCAGACTTCTACTGCGGTTGGTGGTGTAGAGCTTCCTGTAGCCGCATGGCGTTCGTACTTAAATATGGAACTAACCATTCCAATTTTCGCTGTCTCTTATACACATCCCGAGCCCACGAGACCG
+
AAAAAFABBBABGGGGCGGGGGGGHHHGGHHGHHHHHHHHHGEAEGGEFFFFGHHDGGHHHFHHGHHHHGC>EEHHGGGGGGBGHHHFFGFHGGBFEHHHHG3FHGFFHFGHHDEGGGGHHHHHHH3BBCGFFCCB/BCGFHGF?/EGGC
@M02034:409:000000000-BFKT7:1:1106:21914:17816 1:N:0:34
GCTCTTAAAGAGGAGAAAGGTCATGGCGGTT
+
AABBBFFFFFFFGGGGGGGGGGHFHH42A2A
@M02034:409:000000000-BFKT7:1:1106:19083:17817 1:N:0:34
AAAGTCGAGGTGCCTAAAGTGGCAACCCAGACTCAGTTTGCTGTTGGTGGTGTAGAGCTTCCTGTAGCCGCATGGCGTTCGT
+
ABBCADAADDBCGGGGFEFGFGGHFHGGGHGGFHCFB5FFBGHHBGEEF2AAAAFEEFG35BFAG5FE3AE0EA11EE>11?
@M02034:409:000000000-BFKT7:1:1106:15121:17819 1:N:0:34
AAAGTCGAGGTGCCTAAAGTGGCAACCCAGACTCAGAGTTCGGTTGGTGGTGTAGAGCTTCCTGTAGCCGCATGGCGTTCGTACTTAAATATGGAACTAACCATTCCAATTTTCGCTGTCTCTTATACACATCTCCGAGCCCACGAGACC
+
ABBAAFAADDABGGGFBFGGGGGHHHHGGHHGHHHGEGGHHGGFEGAEFGEFGHHHHFHBFGGHGHFFHGGEEGHAEFGGGEFHHHHGDGFHHGEGFHHFHGHHHHFDDGHHHHGCFCGHHEGFFHFFHGFHFGFDE/C@CGHGCCGGGA
@M02034:409:000000000-BFKT7:1:1106:13221:17821 1:N:0:34
GCTCTTAAAGAGGAGAAAGGTCATGGGTGATACTGCTTCTAACTTTACTCAGTTCGTTCTCGTCGACAATGGCGGAACTGGCGACGTGACTGTCGCCCCAAGCAACCTGTCTCTTATACACATCTCCGAGCCCACGAGACCGTACTAGAT
+
BCCDDFFFFFFFGGGGGGGGGGHHHHHHGHHHHHHHHHHHHHHHHHHHHHHHHHHGFHHGHGFGGEGGGHHHHGGGGGHHHGGGGGEGHGHHHHGHGGGFGHFHHHHHHHHHHHHGHHHHHHHHHHFDBFGGGHGGCGGGGGGGGHFHHG
@M02034:409:000000000-BFKT7:1:1106:8086:17825 1:N:0:34
AAAGTCGAGGTGCCTAAAGTGGCAACCCAGACTGGGCATTGTGTTGGTGGTGTAGAGCTTCCTGTAGCCGCATGGCGTTCGTACTTAAATATGGAACTAACCATTCCAATTTTCGCTGTCTCTTATACACATCTCCGAGCCCACGAGACC
+
CCCCCFBBCBBBGGGGGGGGGGGHHHHGGHHGHHHHHHHHHHHHHHGEFGAFHHHHHHHHHHHHHHHHHGGFGGHFEEGGGFHHHHHHHHGHHHEEHHHHGHFHHGGHFGHHHHGGGGGGFHHHHHFHFHBFGHHEG@GGGGHFCCCDC?
@M02034:409:000000000-BFKT7:1:1106:17303:17827 1:N:0:34
AAAGTCGAGGTGCCTAAAGTGGCAACCCAGACTTCTACTGCGGTTGGTGGTGTAGAGCTTCCTGTAGCCGCATGGCGTTCGTACTTAAATATGGAACTAACCATTCCAATTTTCGCTGTCTCTTATACACATCCCGAGCCCACGAGACCG
+
ACBCCFBCCCBBGGGGGGGGGGGHHHHGGHHGHHHHHHHHGGGGGGGGGGEFHHHHHHHHHHHHHHHHHGGGGGHHGGGGGGFHHHHHHHHHHHGFHHHHHHGHHHHFFGHHHHGGGGGHHHHHHHHHHHHHHHHGCGGGGHGGGGGGG@
@M02034:409:000000000-BFKT7:1:1106:17591:17827 1:N:0:34
AAAGTCGAGGTGCCTAAAGTGGCAACCCAGACTTGGGAGAAGGTTGGTGGTGTAGAGCTTCCTGTAGCCGCATGGCGTTCGTACTTAAATATGGAACTAACCATTCCAATTTTCGCTGTCTCTTATACACATCTCCGAGCCCACGAGACC
+
BBBBBFBBBB>AGGGGGGGGGGGFHHHGGHHGHHHGGGGGHHHHHHGEFGAFGGHFHHHHHGHHGHHHHGGGGGHHGFGGFE?GHHGFHHFFHHFGFHGHHGHHHHHGHHHHHFGGGGFHHHHHGHFHGHHHHHHHGCGGGGFGGCFGGG
@M02034:409:000000000-BFKT7:1:1106:4508:17829 1:N:0:34
GCTCTTAAAGAGGAGAAAGGTCATGACTCATTCTGCTTCTAACTTTACTCAGTTCGTTCTCGTCGACAATGGCGGAACTGGCGACGTGACTGTCGCCCCAAGCAACCTGTCTCTTATACACATCTCCGAGCCCACGAGACCGTACTAGAT
+
CCCCCFFFFFFFGGGGGGGG4FFHHHFHHHHHHHHHHHHHHHHHHHHHHHHHGHHGGHHGHGFFFEGGFHHHGGGCGGHHHHGGGGGGHGHHHHGFGGGGGHGHHGHHHHHHHHHHHHHGHFGGHHGFCFCFGHGGDFGGGGDHA.DGHF
@M02034:409:000000000-BFKT7:1:1106:20144:17831 1:N:0:34
GCTCTTAAAGAGGAGCAAGGTCATGACGAATAGTGCTTCTCACTTTACTCAGTTCGTTCTCGTC
+
11>AAFFF1@D1C1A111A1FG1DGDHG0E0FG2EGHHF112DDGHFHHEHHH2DEABGEHF/A
@M02034:409:000000000-BFKT7:1:1106:19624:17831 1:N:0:34
AAAGTCGAGGTGCCTAAAGTGGCAACCCAGACTAATAATCAGGTTGGTGGTGTAGAGCTTCCTGTAGCCGCATGGCGTTCGTACTTAAATATGGAACTAACCATTCCAATTTTCGCTGTCTCTTATACACATCTCCGAGCCCACGAGACC
+
CCCCCFCCCCBAGGGGGGGGGGGGHHHGGHHGHHHHHHHGHHHHHHGEFFBFGHHGHHHHHHHHHHHHHGFEEGHHGEGGGEHHHHGHHHGHHHGGGGHHHHHHHHGHHHHHHHGGGGGGHGHHGHHHFEHHHFFFGDGGGFHGGGGGGG
@M02034:409:000000000-BFKT7:1:1106:8417:17831 1:N:0:34
GCTCTTAAAGAGGAGAAAGGTCATGGTGGGTGGGGCTTCTAACTTTACTCAGTTCGTTCTCGTCGACAATGGCGGAACTGGCGACGTGACTGTCGCCCCAAGCAACCTGTCTCTTATACACATCTCCGAGCCCACGAGACCGTACTAGAT
+
CCCCCFFFFFFFGGGGGGGGGGFFHHFGGGEEGGGGGHHHHHHHHHHHHHHHHHHFEHHGHGFEFGGGGHHHHGGFGGHHHHGGGGGGHGHHHHGHGGGGGHGBGGHGHHHHGHHGHHHHHHHGHHHGCGGGGEFDCGGGGGDHGGHHHG
@M02034:409:000000000-BFKT7:1:1106:21877:17831 1:N:0:34
GCTCTTAAAGAGGAGAAAGGTCATGACTCATCCGGCTTCTAACTTTACTCAGTTCGTTCTCGTCGACAATGGCGGAACTGGCGACGTGACTGTCGCCCCAAGCAACCTGTCTCTTATACACATCTCCGAGCCCACGAGACCGTACTAGA
+
CCCCCFFFFFFFGGGFGGGGGGFHHHGHHHHHHGGGGGHHHHHHHHHHHHHHHHHFEHHGHFAEEEGGCHGHHGGGGFGHHEEGGGGGHGHHHHFGFGGGDFFGHGFHHGHHHHGGHHBH2GHHHHHGCC?@/<.>>CDDGGDHGEFGF
@M02034:409:000000000-BFKT7:1:1106:9051:17832 1:N:0:34
GCTCTTAAAGAGGAGAAAGGTCATGACGGCGCG
+
CBCCCFFFFFFFGGGGGGGGGGHHH5G22EF?A
@M02034:409:000000000-BFKT7:1:1106:14453:17832 1:N:0:34
AAAGTCGAGGTGCCTAAAGTGGCAACCCAGACTCAGAATACTGTTGGTGGTGTAGAGCTTCCTGTAGCCGCATGGCGTTCGTACTTAAATATGGAACTAACCATTCCAATTTTCGCTGTCTCTTATACACATCTCCGAGCCCACGAGACC
+
CCCCCFCBCCCBGGGGGGGFGGGHHHHGGHHGHHHHFHHFHHHHHHGEFGGFFFHBGGHHHHHHHFHHGGGEGFGCEFEGGFGHHHHFFHHFHHDDGHHGGCBGGFHFHHHHHGGGGGFHHHHHFFHHGHHGHGFFFBCCCGEGGF@EDF
@M02034:409:000000000-BFKT7:1:1106:5680:17834 1:N:0:34
GCTCTTAAAGAGGAGAAAGGTCATGGATACGAAGGCTTCTAACTTTACTCAGTTCGTTCTCGTCGACAATGGCGGAACTGGCGACGTGACTGTCGCCCCAAGCAACCTGTCTCTTATACACATCTCCGAGCCCACGAGACCGTACTACA
+
CCCCCFFFFFFFGGGGGGGGGGHHHHBGEHFEHGGHHHHHHHHHHHHHHHHHHHHGGHHGHGFFGEGGGHHHHGGFGGHHGHGGGGGGHGHHHHGHGGGEFHGHFHHGGHHHHHHHHHHHHHHGHHHDCGGGFCFDADGDFCDFDHH0<
@M02034:409:000000000-BFKT7:1:1106:25129:17840 1:N:0:34
GCTCTTAAAGAGGAGAAGGTCATGAGTATGCGTGCTTCTAACTTTACTCAGTTCGTTCTCGTCGACAATGGCGGAACTGGCGACGTGACTGTCGCCCCAAGCAACCTGTCTCTTATACACATCTCCGAGCCCACGAGACCGTACTAGATC
+
CCCCCFFFFFFFGGGGGFFGGGHHHHHHHHHGGGGGHHHHHHHHHHHHHHHGHGGGHHGHFFEGFGGGHHHHGGFE@HHHGGEFGEFFFGHBGGGEGGGGHGFFHHFF??HHGHGHGHHHGHHHFHGCCGGGHGFCCCGGGGHGHEHFGD
@M02034:409:000000000-BFKT7:1:1106:27735:17841 1:N:0:34
AAAGTCGAGGTGCCTAAAGTGGCAACCCAGACTCAGCATACTGTTGGTGGTGTAGAGCTTCCTGTAGCCGCATGGCGTTCGTACTTAAATATGGAACTAACCATTCCAATTTTCGCTGTCTCTTATACACATCTCCGAGCCCACGAGACC
+
AABBBFBCCBCBCGGGGGGGDGGHHHHGGHHGHHHHHHGHHHHGHFFEEEEFFEFEGFHHHBGGFGHHHECEEGHHEFCGGFFHHHEHHHGHGHGFBFFGHHFFHHHFHFHHHBEC</FFHHHHHHHFFFEHGF3FA@@BGGEFGF?DFE
@M02034:409:000000000-BFKT7:1:1106:27489:17842 1:N:0:34
AAAGTCGAGGTGCCTAAAGTGGCAACCCAGACTAATGATACTGTTGGTGGTGTAGAGCTTCCTGTAGCCGCATGGCGTTCGTACTTAAATATGGAACTAACCATTCCAATTTTCGCTGTCTCTTATACACATCTCCGAGCCCACGAGACC
+
CCCCCFCCCCABGGGGGGGGGGGHGHHGGHHGHHHHHHHHHHHHHHHEFGEFGHHHHHHHHGHHHHHHHGGGGGHHGGGGGGHHHHHHHHHHHGGHGHGHHHGHHHHHHHHHHHGGGGGHGHHHHHFHFHFHGHFHGG@CGGHGGG?GDF
@M02034:409:000000000-BFKT7:1:1106:14470:17843 1:N:0:34
AAAGTCGAGGTGCCTAAAGTGGCAACCCAGACTCAGAATACTGTTGGTGGTGTAGAGCTTCCTGTAGCCGCATGGCGTTCGTACTTAAATATGGAACTAACCATTCCAATTTTCGCTGTCTCTTATACACATCTCGGAG
+
1>1>>D1AD1>>FCGFG1FFFDFFFCFGGGCGGFGCFGDAGHFFHHE/A/AFAADDFB1B1BGFGFHEGEA/BEF>@E/FEE0FFHDDD2FHGFB@EG11F0FFHHEBFEGFG2EEGGE1FFHHH2DGFBBCBGB0?/>
@M02034:409:000000000-BFKT7:1:1106:4517:17844 1:N:0:34
GCTCTTAAAGAGGAGAAAGGTCATGACTCATTCTGCTTCTATCTTTCCTCAGTTCGTTCTCGTCGACCATGGCG
+
AAAAAFFDBFF4G4EFGEFFGFGHCBFG5BH6FG6DFBG5555AFG5B5F3BAG52A3BFHGEEEG?00AGBAA
@M02034:409:000000000-BFKT7:1:1106:20141:17848 1:N:0:34
GCTCTTAAAGAGGAGAAAGGTCATGACGAATAGTGCTTCTAACTTTACTCAGTTCGTTCTCGTCGACAATGGCGGAACTGGCGACGTGACTGTCGCCCCAAGCAACCTGTCTCTTATACACATCTCCGAGCCCACGAGACCGTACTAGAT
+
CCCCCFFFFFFFGGGGGGGGGGHHGHHGGGHGHHHHHHHHHHHHHHHHHHHHHHHFEHHGHFFEGEGFGHGGHGG>EEHHHHGGGGEGGGHHHHGHGGGDGHGGHHHHHHHHHHHHHHHGHHHHHHHGGGGGGHGGDGGGGGDHGHHFF<
@M02034:409:000000000-BFKT7:1:1106:18480:17849 1:N:0:34
AAAGTCGAGGTGCCTAAAGTGGCAACCCAGACTCCTAAGCAGGTTGGTGGTGTAGAGCTTCCTGTAGCCGCATGGCGTTCGTACTTAAATATGGAACTAACCATTCCAATTTTCGCTGTCTCTTATACACATCTCCGAGCCCACGAGACC
+
CCCCCFCBCBABGGGGGGGGGGGHHHHGGHHGHHHHHHHHGHHHHHGEEGGEFDHFHFFHFHHHHHFFHGGFGGGAFEEGGE?GGHHGFHHHFG3@FEGFEF3FGHF4DGFHF?EGGFEGGHHGFFHEHFHFHHHGGBGGFEEGGGGGGF
@M02034:409:000000000-BFKT7:1:1106:14289:17850 1:N:0:34
GCTCTTAAAGAGGAGAAAGGTCATGCGGACGCGGGCTTCTAACTTTACTCAGTTCGTTCTCGTCGACAATGGCGGAACTGGCGACGTGACTGTCGCCCCAAGCAACCTGTCTCTTATACACATCTCCGAGCCCACGAGACCGTACTAGAT
+
CCCCCFFFFFFFGGGGGGGGGGHHHHGGGGGGGGGGGHHHHHHHHHHHHHHHHHHGGHHGHGFEGEFGGHHHHGGGGGHHHGDDGGDGHGHHHHGHGGGGGGFGHHHGHGHHGHHHHHHHHHHHHHFFCFGGGHGG@CGGGGFGGGGGF9
@M02034:409:000000000-BFKT7:1:1106:14623:17850 1:N:0:34
GCTCTTAAAGAGGAGAAAGGTCATGGGGAATCGTGCTTCTAACTTTACTCAGTTCGTTCTCGTCGACAATGGCGGAACTGGCGACGTGACTGTCGCCCCAAGCAACCTGTCTCTTATACACATCTCCGAGCCCACGAGACCGTACTAGAT
+
ABBBBFFFFFFFGFFGGGGGGGHHHHGGGGHHHHHGGHHHHHHHHHHHHHHGGHHGFHHGHGFGGFGGGHHHHGGEEGHHHHGGGGEFHGHHHHGHGGGGGHFFHHHHHHHHHHHHHHHHHHHHHHGGFGGGGHGDACEGEDGHGHHHHG
@M02034:409:000000000-BFKT7:1:1106:29152:17850 1:N:0:34
GCTCTTAAAGAGGAGAAAGGTCATGTGTCCTTGTGCTTCTAACTTTACTCAGTTCGTTCTCGTCGACAATGGCGGAACTGGCGACGTGACTGTCGCCCCAAGCAACCTGTCTCTTATACACATCTCCGAGCCCACGAGAC
+
ABAABFFFFFFFGGGG4FGGFGHHH6DGEA5FF5BDGFHGHFHHGHHHHHHHHHHGEHHGHGFEGCE10GFGBEF0ECHHEFE@EG>ECEHFHFC?EAE/?CCGGHHHEGFHHFHFHGHF22@GHG2B/<@@FHGG/ADG
@M02034:409:000000000-BFKT7:1:1106:15612:17851 1:N:0:34
GCTCTTAAAGAGGAGAAAGGTCATGATTACGCGTGCTTCTAACTTTACTCAGTTCGTTCTCGTCGACAATGGCGGAACTGGCGACGTGACTGTCGCCCCAAGCAACCTGTCTCTTATACACATCTCCGAGCCCACGAGACCGTACTAGAT
+
CCCCCFFFFFFFGGGGGGGFFGHHHHHHHHGGGGGGGHHHHHHHGHHHHHHHGHHFEHHGHFFEEEEGGHHHHGGEFGHHHGGEGGCGHGHHHHGEGGGGGHGHHFHHHHHHFHHHHHHHHHHHHHHGCGGGGHGFFCEGGGGGGHHHHC
@M02034:409:000000000-BFKT7:1:1106:21093:17854 1:N:0:34
AAAGTCGAGGTGCCTAAAGTGGCAACCCAGACTAGTCAGAAGGTTGGTGGTGTAGAGCTTCCTGTAGCCGCATGGCGTTCGTACTTAAATATGGAACTAACCATTCCAATTTTCGCTGTCTCTTATACACATCTCCGAGCCCACGAGACC
+
CBCCCFBCBCABGGGGGGGGGGGGHHHGGHHGHHHHHHHHHHGFFGGGGGEFGGHHHHHHHHHHHHHHHGGGGGHHGGGGGGHHHHHGHHGHHHFGGHGHHHHHHHGHHHHHHHGGGGGHHGHHHHHHHHHHHHHHGFGGGGHGGGGGGG
@M02034:409:000000000-BFKT7:1:1106:27506:17855 1:N:0:34
AAAGTCGAGGTGCCTAAAGTGGCAACCCAGACTAATGATACTGTTGGTGGTGTAGAGCTTCCTGTAGCCGCATGGCGTTCGTACTTAAATATGGAACTAACCATTCCAATTTTCGCTGTCTCTTATACACATCTCCGAGCCCACGAGACC
+
AAAAAFAADBAAFGGGGGGFGFFFHGHGEDGEHHHHHFFHBGFFHHGBFEBFGFGEFDBGHFHFBFGGGEEEEFGFEEGFEEFHHHFFFGFHFFDFGGGGHFHHHHHEFHHHHBE>EEGFHHHHHHHGFFFFHHGDA?CCDCHGDCFDA?
@M02034:409:000000000-BFKT7:1:1106:12364:17857 1:N:0:34
AAAGTCGAGGTGCCTAAAGTGGCAACCCAGACTATGGGGGGGGTTGGTGGTGTAGAGCTTCCTGTAGCCGCATGGCGTTCGTACTTAAATATGGAACTAACCATTCCAATTTTCGCTGTCTCTTATACACATCTCCGAGCCCACGAGACC
+
AAABAFCBCCAAGGGGGGGGGGGGHHHGGHHFHGHGGHGGGGF;BDFFFF;AAFFFFFFFFFFFFFFFFDBFFFFFFDFFFDFFFFFFFFFFFFBBFFFFFFFFFFFFFFFFFFFFFFFFFFFFFFFFFFEFFFFFDCFFFEFFFFFFD?
@M02034:409:000000000-BFKT7:1:1106:4675:17860 1:N:0:34
AAAGTCGAGGTGCCTAAAGTGGCAACCCAGACTAAGCCTGATGTTGGTGGTGTAGAGCTTCCTGTAGCCGCATGGCGTTCGTACTTAAATATGGAACTAACCATTCCAATTTTCGCTGTCTCTTATACACATCTCCGAGCCCACGAGAC
+
CCCCBFBCBCCCGGGGGGGGGGGHHHHGGHHGHFFH33BG2FGHHDHGGFGGHHHFFFFG5FFFGFGFFGGCFGG1>BEGEE2GEGHGGHHHHH3@FGHHHGBGHEH4?FGHHD@GGFEHFHFFGHHGFFGHHFHFG?@CGEEFC?DGD
@M02034:409:000000000-BFKT7:1:1106:17017:17863 1:N:0:34
GCTCTTAAAGAGGAGAAAGGTCATGGGTAGTGGGGCTTCTAACTTTACTCAGTTCGTTCTCGTCGACAATGGCGGAACTGGCGACGTGACTGTCGCCCCAAGCAACCTGTCTCTTATACACATCTCCGAGCCCACGAGACCGTACTAGAT
+
CCCCCFFFFFFFGGGGGGGGGGHHGHHGHGHHHHGGGHHHHHHHHHHHHHFGGHHFEHHGHFFEEEGGGHHHHGGCGGHHHHGGGGEGHGHHGHGFGGGGGHFFHHHHHHHHHHHGHHHGHHHGHHHGFGGGGHFACGGGGGGHGHHHEH
@M02034:409:000000000-BFKT7:1:1106:28558:17864 1:N:0:34
AAAGTCGAGGTGCCTAAAGTGGCAACCCAGACTAAGAAGGATGTTGGTGGTGTAGAGCTTCCTGTAGCCGCATGGCGTTCGTACTTAAATATGGAACTAACCATTCCAATTTTCGCTGTCTCTTATACACATCTCCGAGCCCACGAGACC
+
CCCCCFABDCCCGGGGGGGGGGGHHHHGGHHGHHHHHHHHHHHHHHHGGGGFGHHHHHHHHHHHHHHHHGGGGGHHGGGGGGGHHHHHHHDGHHGHHHFGHHHHHHGGHHHHHHGGGEGHHHHHHHFHGHHHHHGHGCCFGGHGGGGGGG
@M02034:409:000000000-BFKT7:1:1106:17583:17867 1:N:0:34
AAAGTCGAGGTGCCTAAAGTGGCAACCCAGACTGGGGTGGGGGTTGGTGGTGTAGAGCTTCCTGTAGCCGCATGGCGTTCGTACTTAAATATGGAACTAACCATTCCAATTTTCGCTGTCTCTTATACACATCTCCGAGCCCACGAGACC
+
CCCCBFCBCCCCGGGGGGGFGGGHHHHGGHHGHHHHGEEEGGGGGGGGGGEFGHHHHHHHHHHHHHHHHGGGGGHGGGGGGGHHHHHHHHHHHHFFHHGHGHGHHHGHHHHHHHGGGGGHHHHHHHHHGHGHHHHHGGFGGGHGGGGGGE
@M02034:409:000000000-BFKT7:1:1106:2507:17868 1:N:0:34
GCTCTTAAAGAGGAGAAAGGTCATGACTGCTGGTGCTTCTAACTTTACTCAGTTCGTTCTCGTCGACAATGGCGGAACTGGCGACGTGACTGTCGCCCCAAGCAACCTGTCTCTTATACACATCTCCGAGCCCACGAGACCGTACTAGAT
+
AABCBFFFFFFFGGGGGGGGGGHHHHGHGHGHHGFHHHHHHHHHHHHHHHHHHHHGEHHGHGFGGGGGGHHHHGGCGGHHHHGGGGGGHGHHHHGHGGGGGHGFFFGGHHHHGHHHGHHFHHGHFHHGGGGGGHGA>DFFGGAGDHHHHD
@M02034:409:000000000-BFKT7:1:1106:28579:17872 1:N:0:34
AAAGTCGAGGTGCCTAAAGTGGCAACCCAGACTAAGAAGGATGTTGGTGGTGTAGAGCTTCCTGTAGCCGCATGGCGTTCGTACTTAAATATGGAACTAACCATTCCAATTTTCGCTGTCTCTTATACAC
+
>33>>B>3>224BFGFFDFBBFA4A4BACGC2FFGGDDBGABGADFGAAEABBEGFGGHBAFFBBAFA3AA>FFGCEE/???F1GG4DEGBGGHDDBFDC3BBBBF44BGFGHG>/<E/34?BF?D442B
@M02034:409:000000000-BFKT7:1:1106:25599:17873 1:N:0:34
AAAGTCGAGGTGCCTAAAGTGGCAACCCAGACTTGTATGAATGTTGGTGGTGTAGAGCTTCCTGTAGCCGCATGGCGTTCGTACTTAAATATGGAACTAACCATTCCAATTTTCGCTGTCTCTTATACACA
+
CCCCCFCCCCBBGGGGGGGGGGGHHHHGGHHCGHDHFDGBDGHH5GCEAEFCA3F5AAAA5FEGB5B5BEGAEEC1>?EFE?2?FEHFEGH4B@3BF3E33?3@?F44?4B4D4>/>/<B?44DF44B4FE
@M02034:409:000000000-BFKT7:1:1106:2490:17873 1:N:0:34
GCTCTTAAAGAGGAGAAAGGTCATGACTGCTGGTGCTTCTAACTTTACTCAGTTCGTTCTCGTCGACAATGGCGGAA
+
A?AABFDFFFBFGFEGGGGGGFHHFDGHHFHHHHHHHHGHHGHHGHHGGHFGFGFFEGHGFA11E?EDAGFHBEE0>
@M02034:409:000000000-BFKT7:1:1106:13688:17877 1:N:0:34
AAAGTCGAGGTGCCTAAAGTGGCAACCCAGACTAATACGACGGTTGGTGGTGTAGAGCTTCCTGTAGCCGCATGGCGTTCGTACTTAAATATGGAACTAACCATTCCAATTTTCGCTGTCTCTTATACACATCTCCGAGCCCACGAGACC
+
CCCCCFABCCABGGGGGGGFGGGHHHHGGHHGHHHHHHHGGGGGGGGFFGGGHHHHHGHHHHHHHGHHHGGGGGHCEEFGGEFHHHHGHHHFGHEBGHHHHFFGFHHFHHGHHFGGGGGHHHHHGHHFHFFHHHHFGCGG@FHGG@FGGF
@M02034:409:000000000-BFKT7:1:1106:16620:17878 1:N:0:34
GCTCTTAAAGAGGAGAAAGGTCATGGGGAGGAGTGCTTCTAACTTTACTCAGTTCGTTCTCGTCGACAATGGCGGAACTGGCGACGTGACTGTCGCCCCAAGCAACCTGTCTCTTATACACATCTCCGAGCCCACGAGACCGTACTAGAT
+
BBBBBFFFFFFFGGGGGGGGGGHHHHHGGGGGGHHHHHHHHHHHHHHHHHHHGGGGEHHGHFBEFAGEEHHHHGG/EFHHGHGEGGEGEFHHHHGEGGGGGHEFGFFGHHHHHHHHHHHGHGHHHHGGCGGGGHGG-ADGGGGEGHGHHF
@M02034:409:000000000-BFKT7:1:1106:19141:17879 1:N:0:34
GCTCTTAAAGAGGAGAAAGGTCATGACTTCTGCTGCTTCTAACTTTACTCAGTTCGTTCTCGTCGACAATGGCGGAACTGGCGACGTGACTGTCGCCCCAAGCAACCTGTCTCTTATACACATCTCCGAGCCCACGAGACCGTACTAGAT
+
CCCDDFFFFFFFGGGGGGGGGGGHHHHHHHHHHHHHHHHHHHHHHHHHHHHHHHHGGHHGHGFGGGGGGHHHHGGGGGHHHHGGGGGGHGHHHHGHGGGGGHGEGHHHHHHHHHHHHHHHHGHHHHEG@CGGFHGCACDGGGDHGHHHHH
@M02034:409:000000000-BFKT7:1:1106:17388:17880 1:N:0:34
AAAGTCGAGGTGCCTAAAGTGGCAACCCAGACTTGGGAGGGTGTTGGTGGTGTAGAGCTTCCTGTAGCCGCATGGCGTTCGTACTTAAATATGGAACTAACCATTCCAATTTTCGCTGTCTCTTATACACATCTCCGAGCCCACGAGACC
+
BCBCCFBCCCCCGGGGGGGGGGGHHHHGGHHGHHHHHHGGGGGGGHHGGGGGHHHHHHHHHHHHHHHHHGGEGGHHGGGGGGHHHHFGHHHHHHFGHHHHHHGHHHHGHHHHHHGGGGGHHGHHFHHFHHHHHHHHGCFGGGHGGGGGGG
@M02034:409:000000000-BFKT7:1:1106:11481:17880 1:N:0:34
GCTCTTAAAGAGGAGAAAGGTCATGGGGGGGGGGGCTTCTAACTTTACTCAGTTCGTTCTCGTCGACAATGGCGGAACTGGCGACGTGACTGTCGCCCCAAGCAACCTGTCTCTTATA
+
CBCCCFFFFFFFGGGGGGGGGGHHHHGGGGGFFFFFFD//FBFFFFFFFFBFFFBEDFFFFEAAA@@F-BFB/BD>BFFFF.@BDF=DEEFBFFEFFFBAAE?FFFFBA9/BBFF//B
@M02034:409:000000000-BFKT7:1:1106:26821:17881 1:N:0:34
AAAGTCGAGGTGCCTAAAGTGGCAACCCAGACTGGTCATGCTGTTGGTGGTGTAGAGCTTCCTGTAGCCGCATGGCGTTCGTACTTAAATATGGAACTAACCATTCCAATTTTCGCTGTCTCTTATACACATCTCCGAGCCCACGAGACC
+
CCCCCFBBCCCBGGGFGGGGGGGHHHHGGHHGHHEHFFHHGHHGHFHEGGFFGFHFGGFGDHGHEFFFFFGEEGHCEEEGGEBFGHHHFHHGGG33GFHHFCFFGHHDFHGHHGEEGGEHHHGHGHGFFFHHHHHEG>DDCGGGGFDGGF
@M02034:409:000000000-BFKT7:1:1106:9053:17881 1:N:0:34
GCTCTTAAAGAGGAGAAAGGTCATGGTGATGTCGGCTTCTAACTTTACTCAGTTCGTTCTCGTCGACAATGGCGGAACTGGCGACGTGACTGTCGCCCCAAGCAACCTGTCTCTTATACACATCTCCGAGCCCACGAGACCGTACTAGAT
+
BBBBBFFFFFFFGGGGGGGGGGFFHHBGHHHHHHGGGGHHHHHHHHHHHHHHGHHGGHHGHFFFEEFGGHHHHGGEGGHHHGGGEFEGHGHHHHGGGEGDGHEGGFFHHGHHHHHGHHGFGHHGGHGGDGGGGHGC-@DGGG.CFHFBH=
@M02034:409:000000000-BFKT7:1:1106:17469:17884 1:N:0:34
GCTCTTAAAGAGGAGAAAGGTCATGGTTTCGTCGGCTTCTAACTTTACTCAGTTCGTTCTCGTCGACAATGGCGGAACTGGCGACGTGACTGTCGCCC
+
BCCCCFFFFFFFGGGGGGGGGGHHHHHHHHECEE2AFEHH5GGHHHHHHH5EGHHGEHH1FFAFEEEEEHHHHGGEEEHFEEE>EF@EEGHDGHGFDG
@M02034:409:000000000-BFKT7:1:1106:7806:17884 1:N:0:34
AAAGTCGAGGTGCCTAAAGTGGCAACCCAGACTCAGAATAAGGTTGGTGGTGTAGAGCTTCCTGTAGCCGCATGGCGTTCGTACTTAAATATGGAACTAACCATTCCAATTTTCGCTGTCTCTTATACACATCTCCGAGCCCACGAGACC
+
BABBAFBABBAAGGGGGGGGGGGHHHHGGHHGHHHHHHHHHHHGGHGEFFEFGHHGHGHHHHHHHHHHBEGGGGHHGGGGGGHHHHHHHHHFGHFGFHFHHHHHHHGHHHHHHFGGGGGGHHHHHHHFFHEHHHGGG@GGGGHGGGGGGG
@M02034:409:000000000-BFKT7:1:1106:26797:17886 1:N:0:34
GCTCTTAAAGAGGAGAAAGGTCATGGTGCTGCGGGCTTCTAACTTTACTCAGTTCGTTCTCGTCGACAATGGCGGAACTGGCGACGTGACTGTCGCCCCAAGCAACCTGTCTCTTATACACATCTCCGAGCCCACGAGACCGTCCTAGAT
+
BCCCCFFFFFFFGGGGGGGGGGHHHC5FGGGGAGGGGHHHHHHHHHHHHHHHHHHGGHHGHGFGGGGGGHHHHGGGGGHHHHFEGGEGHGHHHHGFGGGGGHGEGHHHHHHHHHHHGHHGHHGFHHGFFGGGGHGF@DGGGGE.:::;GG
@M02034:409:000000000-BFKT7:1:1106:8162:17886 1:N:0:34
GCTCTTAAAGAGGAGAAAGGTCATGGTGTTTCGTGCTTCTAACTTTACTCAGTTCGTTCTCGTCGACAATGGCGGAACTGGCGACGTGACTGTCGCCCCAAGCAACCTGTCTCTTATACACATCTCCGAGCCCACGAGACCGTACTAGAT
+
CCDDDFFFFFFFGGGGGGGGGGHHHHFGHGHHGHGGGHHHHHHHHHHHHHHHHHHGGHHGHGFGGFGGGHHHHGGEGGHHHHGGGGGGHGHHHHGGGGGEGHGHGHHHHHHHHHHHHHHHHHHHHHHGGGGGGHGGGGGGGGGHGHHHH=
@M02034:409:000000000-BFKT7:1:1106:2104:17887 1:N:0:34
AAAGTCGAGGTGCCTAAAGTGGCAACCCAGACTACTCAGTCGGTTGGTGGTGTAGAGCTTCCTGTAGCCGCATGGCGTTCGTACTTAAATATGGAACTAACCATTCCAATTTTCGCTGTCTCTTATACACATCTCCGAGCCCACGAGACC
+
BCABBFCCCDAAGGGGGGGGGGGGHHHGGHHGHHFHHHGGHGGEEGGEFGBFGHHGHHHHHHHHHHHGHGGGGGHGGGGGFEGHHHGHHHFGFGDFHHGGHHGHHHHHHGHHHHGGGGGGHHHHFHFHDHEGGGFFGCGCFGGGFCGGGC
@M02034:409:000000000-BFKT7:1:1106:2537:17888 1:N:0:34
AAAGTCGAGGTGCCTAAAGTGGCAACCCAGACTAAGAATGATGTTGGTGGTGTAGAGCTTCCTGTAGCCGCATGGCGTTCGTACTTAAATATGGAACTAACCATTCCAATTTTCGCTGTCTCTTATACACATCTCCGAGCCCACGAGACC
+
BBBBBFBBBBAAGGGGGGGGGGGGHGHGFHHGHHHGHHHHHHHHHHHEFGBFHFHFHGHHHFHFFFHGHGEEEFHFEEGGFEFGHHFFHHGHHHFGFHGFHHGHHHHGHHHHHHGEGGGHHHHHHHHHFHHHHGFGF/DGFFHGGGGGDC
@M02034:409:000000000-BFKT7:1:1106:7199:17891 1:N:0:34
AAAGTCGAGGTGCCTAAAGTGGCAACCCAGACTATGAATAATGTTGGTGGTGTAGAGCTTCCTGTAGCCGCATGGCGTTCGTACTTAAATATGGAACTAACCATTCCAATTTTCGCTGTCTCTTATACACATCTCCGAGCCCACGAGACC
+
CCCCCFCCBCBAGGGGGGGGGGGHHHHGGHHGHHHHHHHHHHHHHHHGGGEFGHHHHHHHHHHHHHHHGGGGGGHHGGGGGGGHHHHHHHHHHHHFHHHHHHGHHHGHHHHHHHGGGGGHHHHHHHHHGHEHHHHFG?CFGGHGGGGGGG
@M02034:409:000000000-BFKT7:1:1106:25415:17891 1:N:0:34
AAAGTCGAGGTGCCTAAAGTGGCAACCCAGACTGGTAATGGGGTTGGTGGTGTAGAGCTTCCTGTAGCCGCATGGCGTTCGTACTTAAATATGGAACTAACCATTCCAATTTTCGCTGTCTCTTATACACATCTCCGAGCCCACGAGACC
+
A3AABFBBDDAAGGGGFDGFGGGHGHHGGHGGHHGBGGHGHHDAEEGBFEBFGFHHH5GHHHHGFGHHHGGGGGHGEFGEFEGHHHEDHHFGGHFGFHHFHHFHHGFHFHGHH4EEEDABDFGHHHHHFGFHHHFHGCCCDGEGGGCGFF
@M02034:409:000000000-BFKT7:1:1106:3725:17892 1:N:0:34
AAAGTCGAGGTGCCTAAAGTGGCAACCCAGACTAATCATGCTGTTGGTGGTGTAGAGCTTCCTGTAGCCGCATGGCGTTCGTACTTAAATATGGAACTAACCATTCCAATTTTCGCTGTCTCTTATACACATCTCCGAGCCCACGAGACC
+
AAAABFBBBBBBGGGGGGGGGGGGHHHGGGHGHHHHHHHHHHHHHHHFGGGFGGHFHFHHHGHHHHHGHGGGEFHAEEGGGEGHHHHFFHFGHF3FGHHHHHFGGHHBGHEHHGEGGGFHEFGHFFGFHGGHHHHFG<DFCGHGGGGG?A
@M02034:409:000000000-BFKT7:1:1106:8181:17894 1:N:0:34
GCTCTTAAAGAGGAGAAAGGTCATGGGTGTGGGGGCTTCTAACTTTACTCAGTTCGTTCTCGTCGACAATGGCGGAACTGGCGACGTGACTGTCGCCCCAAGCAACCTGTCTCTTATACACATCTCCGAGCCCACGAGACCGTACTAGAT
+
BCCCCFFFFFFFGGGGGGGGGGHHHHGHGFGGGGGGGHHHHHHHHHHHHHFHHHHGFHHGHGBFGEGFGHHHHGGEGGHHHGGGGGGGHGHHHHGHGGCDDHGHHHHHHHHHHHHGHHHHHHHHHHGGCD@CGEFGDDGGGCGAGGHH0<
@M02034:409:000000000-BFKT7:1:1106:28541:17895 1:N:0:34
AAAGTCGAGGTGCCTAAAGTGGCAACCCAGACTACGAAGACTGTTGGTGGTGTAGAGCTTCCTGTAGCCGCATGGCGTTCGTACTTAAATATGGAACTAACCATTCCAATTTTCGCTGTCTCTTATACACATCTCCGAGCCCACGAGACC
+
A?AABFABDDAAGGGGGGGBFFGHHE4ECH2CFGBEEGEEHHFGHHHEFEBBFGHBF5GHHEHHDGHHHG@>EEHFGEGGEB2FCGF@GGF@EG3FFHGHHCGHFHG?4FGHGGEEGAGGHHGGFFDGFFGFHHFDG/BDCAGEGCDFDC
@M02034:409:000000000-BFKT7:1:1106:11434:17896 1:N:0:34
GCTCTTAAAGAGGAGAAAGGTCATGATGGAGAAGGCTTCTAACTTTACTCAGTTCGTTCTCGTCGACAATGGCGGAACTGGCGACGTGACTGTCGCCCCAAGCAACCTGTCTCTTATACACATCTCCGAGCCCACGAGACCGTACTAGAT
+
BBBBBFFFFFFFGGGCFGGGGGHHHFGHFGHHGHHGHHHHHHHGHHHGHHHHFFHFFHHGHGFGGAFGGHHGHGGFGGHHHGGFGGEGHGHHHGFH?ECFFHGHHHHHHGHHEHHHHGHEHFGHFFHG/@?@F/FD-CDDEG?GGGBHFH
@M02034:409:000000000-BFKT7:1:1106:15013:17898 1:N:0:34
AAAGTCGAGGTGCCTAAAGTGGCAACCCAGACTAAGGGGTCTGTTGGTGGTGTAGAGCTTCCTGTAGCCGCATGGCGTTCGTACTTAAATATGGAACTAACCATTCCAATTTTCGCTGTCTCTTATACACATCTCCGAGCCCACGAGACC
+
BBAABFBBBBAAGGGGGGGGGFGFFGHGGHGGHHHHHHGGGHHHHHHGGGGFHGHGHHHHHHHHHHHHHGGGGGHHGFGGGGHHHHHHHHHHHHFHHHHGHHGHHHHFHHGHHHGGGGGGHHHHHHHHHHHHHHGHGCGGGGHGGGGGGG
@M02034:409:000000000-BFKT7:1:1106:29464:17898 1:N:0:34
GCTCTTAAAGAGGAGAAAGGTCATGCCTTGGTGGGCTTCTAACTTTACTCAGTTCGTTCTCGTCGACAATGGCGGAACTGGCGACGTGACTGTCGCCCCAAGCAACCTGTCTCTTATACACATCTCCGAGCCCACGAGACCGGA
+
ABAAAD5F5FBFFGEGGGGGAFGGH5A5B44BB2AEEGFBE5FGHFHFHHFGGHFGAGGGHFF?EEEDEHBG2EG??@GHGHEGEE/EHFHGFGFEEEEGGHE0?GFFGHEHFFHHHHDGGDFFGFFDCC?DGHFD@@EDG<-@
@M02034:409:000000000-BFKT7:1:1106:18426:17899 1:N:0:34
GCTCTTAAAGAGGAGAAAGGTCATGAGTGGTGCGGCTTCTAACTTTACTCAGTTCGTTCTCGTCGACAATGGCGGAACTGGCGACGTGACTGTCGCCCCAAGCAACCTGTCTCTTATACACATCTCCGAGCCCACGAGACCGTACTAGAT
+
CDDDDFFFFFFFGGGGGGGGGGGHHGHHHGHGHGGGGGHHHHHHHHHHHHHHHHHGGHHGHGFFGGGGGHHHHGGEFGHHHGGGGGFGHGHHHHGHGGGGGHGHHHHHHHHHHHHHHHHHHHHHHHHGGGGGGHGGCGGGGGDHGHHHFG
@M02034:409:000000000-BFKT7:1:1106:23750:17901 1:N:0:34
AAAGTCGAGGTGCCTAAAGTGGCAACCCAGACTG
+
CCCCCFCCCCBCGGGGGGGGGGGHHHHGGHHGHH
@M02034:409:000000000-BFKT7:1:1106:11444:17911 1:N:0:34
GCTCTTAAAGAGGAGAAAGGTCATGATGGAGAAGGCTTCTAACTTTACTCAGTTCGTTCTCGTCGACAATGGCGGAACTGGCGACGTGACTGTCGCCCCAAGCAACCTGTCTCTTATACACATCTCCGAGCCCACGAGACCGTACTAGAT
+
CCCCCFFFFFFFGGGGGGGGGGHHGGHHGGHHHHHHHHHHHHHHHHHHHHHHHHHFEHHGHGFEEEGEGHFHHGGCGGHHGHGEEEEGHGHEHHGEGGGGGHAGGFHGHHHHHHHHHHHHHHHHHHGGCDFGGHGGDFGGGGEHGHHHHG
@M02034:409:000000000-BFKT7:1:1106:22666:17911 1:N:0:34
GCTCTTAAAGAGGAGAAAGGTCATGCAGCCGCGTGCTTCTAACTTTACTCAGTTCGTTCTCGTCGACAATGGCGGAACTGGCGACGTGACTGTCGCCCCAAGCAACCTGTCTCTTATACACATCTCCGAGCCCACGAGACCGTACTAGA
+
BBBBBFFFFFFFGGGEGGGGGGHHHHHHHHGGGGFGGHHHHGHHHGGHHHGGFGHFFHHFHGFFGC@EEHGGHFGE@EHGHEEE?EEGHEHEBFFFDDDGGEAFCGHEHHGHFHFHHDGFFFF<GFHGCDCDGHGD@CDFGCA.EHHHG
@M02034:409:000000000-BFKT7:1:1106:27912:17913 1:N:0:34
GCTCTTAAAGAGGAGAAAGGTCATGGTCTCACATGAGGAAGAGGGCTTCTAACTTTACTCAGTTCGTTCTCGTCGACAATGGCGGAACTGGCGACGTGACTGTCGCCCCAAGCAACCTGTCTCTTATACACATCTCCGAGCCCACGAGAC
+
BBBBBFFFFFFFGFEGGGGGGGHHGGAGHHHHHGHGHGCBFGHHGGHHHGBFHHHHHHHHFGFHFFAFHGHGFBEAEEEHHHGGGEGGFHHGEGGGGGAFFHHFEAE/CDGHGBGHGHHGFHFHFGFHFHHHHBHHED@CDGEHGGGGGG
@M02034:409:000000000-BFKT7:1:1106:9156:17916 1:N:0:34
AAAGTCGAGGTGCCTAAAGTGGCAACCCAGACTCCTACGGGGGTTGGTGGTGTAGAGCTTCCTGTAGCCGCATGGCGTTCGTACTTAAATATGGAACTAACCATTCCAATTTTCGCTGTCTCTTATACACATCTCCGAGCCCACGAGACC
+
CCDDDFCCCDAAGGGGGGGGGGGHHHHGGHHGHHHHHHGGGGGGGGGGGGEFHHHHHHHHHHHHHHHHHGGEGGHHGGGGGFHHHHHHHHHHHHFGFHHHHHHHHHFHHHHHHHGGGGGHHHHHGHHHHHGHHHGHE@GGGGHGGGGGGG
@M02034:409:000000000-BFKT7:1:1106:10962:17918 1:N:0:34
AAAGTCGAGGTGCCTAAAGTGGCAACCCAGACTGAGAATCAGGTTGGTGGTGTAGAGCTTCCTGTAGCCGCATGGCGTTCGTACTTAAATATGGAACTAACCATTCCAATTTTCGCTGTCTCTTATACACATCTCCGAGCCCACGAGACC
+
CCCCCFCBCCBCGGGGGGGFGGGHHHHGGHHGHHGHHHHHGHHHHHGFFGFFGHHGHHHHGHHHGGHGHGGGGGHFGGGGGEGHHHHHGHHHHHGHGHHHGHHHHHHFFGHHHHGGGGGGHHHHHHHHFHFHHHHHGGGGGGHGGGGFGF
@M02034:409:000000000-BFKT7:1:1106:23513:17921 1:N:0:34
AAAGTCGAGGTGCCTAAAGTGGCAACCCAGACTGGGTGGGGGGTTGGTGGTGTAGAGCTTCCTGTAGCCGCATGGCGTTCGTACTTAAATATGGAACTAACATTCCAATTTTCGCTGTCTCTTATACACATCTCCGAGCCCACGAGACCG
+
BABBCFCCCCBCGGGGGGGGGGGHHHHGGHHGHHHHFEEGGGGFGGGGFGCFGFHHHHHHHHHHGHHHHDFGGGHHGFGGGGHHHHGHHHHHHHCGFFGGFGHHFGBCGHHHHDCGFECFFBFGGGGFFFGGGGFGAGADFEFFFFFF?D
@M02034:409:000000000-BFKT7:1:1106:2683:17925 1:N:0:34
GCTCTTAAAGAGGAGAAAGGTCATGGGTCGTAGTGCTTCTAACTTTACTCAGTTCGTTCTCGTCGACAATGGCGGAACTGGCGACGTGACTGTCGCCCCAAGCAACCTGTCTCTTATACACATCTCCGAGCCCACGAGACCGTACTAGAT
+
ABCCCFFFFFFFGGGGGGGGGGGHHHHHHGFHGGHHHHHHHHHHHHHHHHHHHHHGGHHGHFFEGCEFGHHHGGGFGGHHHHGGGGEGHGFHHHGGGGE?FFEGHHGHHHFFFGHHHFHFFHGHGHBGFCCCFHGDCGGGGGAEGHHHGD
@M02034:409:000000000-BFKT7:1:1106:25814:17928 1:N:0:34
GCTCTTAAAGAGGAGAAAGGTCATGGATACTT
+
?AAAA13D1F1C1AAGGGGGG1FF31EAFBFA
@M02034:409:000000000-BFKT7:1:1106:16849:17932 1:N:0:34
GCTCTTAAAGAGGAGAAAGGTCATGAGTACGCAGGCTTCTAACTTTACTCAGTTCGTTCTCGTCGACAATGGCGGAACTGGCGACGTGACTGTCGCCCCAAGCAACCTGTCTCTTATACACATCTCCGAGCCCACGAGACCGTACTAGAT
+
CCCCCFFFFFFFGGGGGGGGGGHHHHHFHHGGGGGGHHHHHHHHHHHHHHHHHHHGGHHGHFFGGEGGGHHHHGGFGGHHHHGGGGFGHGHHHHGGGGGFGGGFGCGHHHHHHHHHHHHHHHHHFGHGGFFGGHGG-AEFGGGHGHHHHG
@M02034:409:000000000-BFKT7:1:1106:17220:17932 1:N:0:34
AAAGTCGAGGTGCCTAAAGTGGCAACCCAGACTGAGCATAAGGTTGGTGGTGTAGAGCTTCCTGTAGCCGCATGGCGTTCGTACTTAAATATGGAACTAACCATTCCAATTTTCGCTGTCTCTTATACACATCTCCGAGCCCACGAGACC
+
BCCCCFCCCCCCGGGGGGGFGGGHHHHGGHHGHHHHHHHFHHHHGHGGGGEFGHHHHHHHHHHHHHHHHGGFGGHHGGGGGGHHHHHGHHGHHHHHHHHGHHGHHHHHHHHHHHGGGGGHHHHHHHGHHHFHHHGHGCGGGGHGGGGGGG
@M02034:409:000000000-BFKT7:1:1106:16218:17932 1:N:0:34
AAAGTCGAGGTGCCTAAAGTGGCAACCCAGACTCCTCAGTCTGTTGGTGGTGTAGAGCTTCCTGTAGCCGCATGGCGTTCGTACTTAAATATGGAACTAACCATTCCAATTTTCGCTGTTCTTATACACATCTCCGAGCCCACGAGACCG
+
CDDCCFBCCCCDGGGGGGGGGGGHHHHGGHHGHHHHFHHEGGHHFHGEFDEEFEGAFAGGFHHGHFHEGGGEGGHEEEEGGECGGHHFDHHHGF3FFGHHFA?FGEHBDGFHFFEGGGFHHHHGHDFHHEFHGHHGGGGGGHGGGGGGGC
@M02034:409:000000000-BFKT7:1:1106:10775:17933 1:N:0:34
GCTCTTAAAGAGGAGAAAGGTCATGTGTGGGAGGGCTTCTAACTTTACTCAGTTCGTTCTCGTCGACAATGGCGGAACTGGCGACGTGACTGTCGCCCCAAGCAACCTGTCTCTTATACACATCTCCGAGCCCACGAGACCGTACTAGA
+
>>ABAFFFFFFFFCEGGGGGFGCGDAFGHGDDCGGGHHGGHGHHHFHHHHFFGGHFEGHGHGFEGAEE0GFHHGG?@EFGHHGGGGEAHGHFHHGEEE@DFHGGHGHHHHGHHFGDHHFDHBGHFGFG/@GGEEGC?CAEACCGFHBBH
@M02034:409:000000000-BFKT7:1:1106:9036:17933 1:N:0:34
AAAGTCGAGGTGCCTAAAGTGGCAACCCAGACTGTGAGTGGGGTTGGTGGTGTAGAGCTTCCTGTAGCCGCATGGCGTTCGTACTTAAATATGGAACTAACCATTCCAATTTTCGCTGTCTCTTATACACATCTCCGAGCCCACGAGACC
+
BBBBBFAABBBBGGGGFFGFGGGHHHHGGHAFBEAA5DFGGDGGGG0AA1BAA3F5B5BB5BBGG5D5@?E>EEA1/?>F?>2?FGH3@GHFDF33B?FH303BB4B4?F?GG4/EFEFH3GGFD3BDGFDCGHHFG?BB<</F/@CFFF
@M02034:409:000000000-BFKT7:1:1106:22615:17936 1:N:0:34
AAAGTCGAGGTGCCTAAAGTGGCAACCCAGACTCAGAATCCTGTTGGTGGTGTAGAGCTTCCTGTAGCCGCATGGCGTTCGTACTTAAATATGGAACTAACCATTCCAATTTTCGCTGTCTCTTATACACATCTCCGAGCCCACGAGACC
+
CCCCCFBCCDBBGGGGGGGGGGGHHHHGGHHGHHHHHHHHHHHHHHHGFGEFGHHHHHHHHHHHHHHHHGGEGGHHGGGGGGGHHHFGHHHHHHGGHHHHHHHHHHGHHHHHHHGGGGGHHHHHHHGHHHHGHHGHGGCGGGHGGGGGGE
@M02034:409:000000000-BFKT7:1:1106:20796:17937 1:N:0:34
GCTCTTAAAGAGGAGAAAGGTCATGCGGGCTACGGCTTCTAACTTTACTCAGTTCGTTCTCGTCGACAATGGCGGAACTGGCGACGTGACTGTCGCCCCAAGCAACCTGTCTCTTATACACATCTCCGAGCCCACGAGACCGTACTAGAT
+
DDDDDFFFFFFFGGGGGGGGGGHHHHGGGGGHHGGGGGHHHHHHHHHHHHHHHHHGEHHGHGAEEEEGGHHHHGGEGGHHHGGGGGGGHGHHHHGHGGGGGHGHHHHHHFHHHHHHHHHHHHHGHHHGGGFGGHGG?CGGGGGHGHHHEC
@M02034:409:000000000-BFKT7:1:1106:23025:17942 1:N:0:34
AAAGTCGAGGTGCCTAAAGTGGCAACCCAGACTTCTCCGCCGGTTGGTGGTGTAGAGCTTCCTGTAGCCGCATGGCGTTCGTACTTAAATATGGAACTAACCATTCCAATTTTCGCTGTCTCTTATACACATCTCCGAGCCCACGAGACC
+
BBBCCFBCCCCCGGGGGGGGGGGHHHHGGHHGHHHHHHGGGGGGGGGEGGEFHHHHHHHHGFHHHHHHHGGFEGHHGGGGGFHHHHHHHHFHHHEGFHHGGHHGHHGHHHHHHHGGGGGHHGHHHHGHBGFHHDDGGCCGCGEGGCGGGG
@M02034:409:000000000-BFKT7:1:1106:13535:17943 1:N:0:34
AAAGTCGAGGTGCCTAAAGTGGCAACCCAGACTAAGAATAAGGTTGGTGGTGTAGAGCTTCCTGTAGCCGCATGGCGTTCGTACTTAAATATGGAACTAACCATTCCAATTTTCGCTGTCTCTTATACACATCTCCGAGCCCACGAGACC
+
BACCBFCCCCCBGGGGGGGFFGGHHHHGGHHGHHGHGHHHFHHHHHGEFGGFGHHGGGHHHHHHGHHGHGGEGGFFEGGGGGFHHHGHHHHHHH3DFHGHFCDGHHGGHGHHHHGGGGGHHGHHGHGHEHHHHFDHFDCCGGHGCCGGGF
@M02034:409:000000000-BFKT7:1:1106:12873:17944 1:N:0:34
GCTCTTAAAGAGGAGAAAGGTCATGCGTCCGCTTGCTTCTAACTTTACTCAGTTCGTTCTCGTCGACAATGGCGGAACTGGCGACGTGACTGTCGCCCCAAGCAACCTGTCTCTTATACACATCTCCGAGCCCACGAGACCGTACTAG
+
ABBBBFFFFFFFGGGGGGGGGGHGHHGGGGGGGGGHHHGHHHHHHHHHHHGHHHHFEGHFHGGGGGGGGHEGGGG/EEHFHAE/EEEGHAGHGFFGGEDGG?F2FGHGGHBGBDGGHGF2FGGGHFHF/>/C.FFDAFADFGAACHHB
@M02034:409:000000000-BFKT7:1:1106:23944:17944 1:N:0:34
AAAGTCGAGGTGCCTAAAGTGGCAACCCAGACTAAGCCTTCGGTTGGTGGTGTAGAGCTTCCTGTAGCCGCATGGCGTTCGTACTTAAATATGGAACTAACCATTCCAATTTTCGCTGTCTCTTATACACATCTCCGAGCCCACGAGACC
+
CCCCBFBCCCCCGGGGGGGGGGGHHHHGGHHGHHBGCHH3GCEGFGGGGGEFHHHHHHHHHHHHHHHHHGGGGGHHGGGGGGHHHHHHHHHHHHHHHHHHHHHHHHGHGHHHHHGGGGGHHHHHHHHHGHHHHHHFGCGGGGHGGGGGG<
@M02034:409:000000000-BFKT7:1:1106:2199:17944 1:N:0:34
GCTCTTAAAGAGGAGAAAGGTCATGGTGTTTCGTGCTTCTAACTTTACTCAGTTCGTTCTCGTCGACAATGGCGGAACTGGCGACGTGAATGTCGCC
+
CCBCCFFFFFFFGCEFCBGCFFCGFFBGA2GEEGGGGHFHFHGHBHHBGHFHFGFFAF1FFBABEAE1AFFGGEC/?>@FG1>E>E>FF/44B4?/<
@M02034:409:000000000-BFKT7:1:1106:23456:17945 1:N:0:34
GCTCTTAAAGAGGAGAAAGGTCATGGGTCCGAGTGCTTCTAACTTTACTCAGTTCGTTCTCGTCGACAATGGCGGAACTGGCGACGTGACTGTCGCCCCAAGCAACCTGTCTCTTATACACATCTCCGAGCCCACGAGACCGTACT
+
ABBBBFFFFFFFGGGGGGGGGGHHHHFHHHGDFEGFHHHHHHHHHHGHHGFGHHHGEHHGHGFFGGGGGHHHHGG/EEHHHGEEEEEGHGHHHHGHGDGFDGGBFCGGHHEHFHFGHDD@FBFFGFGA/<CCF/FD-<<EGCA..<
@M02034:409:000000000-BFKT7:1:1106:16237:17945 1:N:0:34
AAAGTCGAGGTGCCTAAAGTGGCAACCCAGACTCCTCAGTCTGTTGGTGGTGTAGAGCTTCCTGTAGCCGCATGGCGTTCGTACTTAAATATGGAACTAACCATTCCAATTTTCGCTGTTCTTATACACATCTCCGAGCCCACGAGACCG
+
>A>3>DAADD>A4GGGGGGGFFFFFD4AF2CFFCFGCGFHBGAFGFE2AE2AFDFAF5EFGAGABFG53EEA1EFHEAEFFEFFFDBBHHEFFB3@EF33F1FGDHGD?BGHH4E?EGEGHFHFG4?BEDGGHFDE@D@GGG/DGCG/FC
@M02034:409:000000000-BFKT7:1:1106:5562:17950 1:N:0:34
GCTCTTAAAGAGGAGAAAGGTCATGGAGAGGAGTGCTTCTAACTTTACTCAGTTCGTTCTCGTCGACAATGGCGGAACTGGCGACGTGACTGTCGCCCCAAGCAACCTGTCTCTTATACACATCTCCGAGCCCACGAGACCGTACTAGAT
+
CDDDDFFFFFFFGGGGGFGGGGHGHHGGHGGHGHHHHHHHHHHHHHHHHHHHHHHGGHHGHFFEFFFGGHHHHGGGGGHHHHGGGGGGHGHHHHGHGGGGGHGGGHHHHHHHHHHHHHHHHHHHHHHGFGCGEGGDCGGGGGGHGGHHF=
@M02034:409:000000000-BFKT7:1:1106:12584:17950 1:N:0:34
GCTCTTAAAGAGGAGAAAGGTCATGCTCTTGCTGCTTCTAACTTTACTCAGTTCGTTCTCGTCGACAATGGCGGAACTGGCGACGTGACTGTCGCCCCAAGCAACCTGTCTCTTATACACATCTCCGAGCCCACGAGACCGTACTAGAT
+
BCCCCFFFFFFFGGGGGGGGFGHHFHHHHHHHHHHHHHHHHHHHHHHHHHHHHHGGHHGHGGDEEFEEHHHHFGEEGHHHHGFGGGGCFHHHFGHGGGGGGFGHGFHHHHHHHHHHHHHGHGHHHHGCGGGGHGF@FDGGGGHGHHD0D
@M02034:409:000000000-BFKT7:1:1106:17090:17956 1:N:0:34
GCTCTTAAAGAGGAGAAAGGTCATGAATCGGCATGCTTCTAACTTTACTCAGTTCGTTCTCGTCGACAATGGCGGAACTGGCGACGTGACTGTCGCCCCAAGCAACCTGTCTCTTATACACATCTCCGAGCCCACGAGACCGTACTAGAT
+
BBBCCFFFFFFFGGGGGGGGGGGHHHHHHHGGGGHHHHHHHHHHHHHHHHHHHHHGGHHGHGFFGEGGGHHHHGGEGGHGHGGFGGEGHGHHHHGHGGGGGGGHHGHHHHHHGHDGHFHHHEGGFGFG?DGGGGFA<ADDGGGGGHFHHG
@M02034:409:000000000-BFKT7:1:1106:21200:17956 1:N:0:34
GCTCTTAAAGAGGAGAAAGGTCATGCCGATTACGGCTTCTAACTTTACTCAGTTCGTTCTCGTCGACAATGGCGGAACTGGCGACGTGACTGTCGCCCCAAGCAACCTGTCTCTTATACACATCTCCGAGCCCACGAGACCGTACTAGAT
+
CCCCCFFFFFFFGGGGFGGGGGHHHHHGCEGGHGGGGGHHHHHHHHHHHHEHHHHGGHHGHGGGGEGDGHHHHGGEGGHHHHGGGGGGHGHHHHGEGGGDDHGGGHHHHHHHGHHHHHHGHHHHHHHGFGGGGEGG-CDGGGDHGEFHGG
@M02034:409:000000000-BFKT7:1:1106:21099:17956 1:N:0:34
GCTCTTAAAGAGGAGAAAGGTCATGCCGATGAAGGCTTCTAACTTTACTCAGTTCGTTCTCGTCGACAATGGCGGAACTGGCGACGTGACTGTCGCCCCAAGCAACCTGTCTCTTATACACATCTCCGAGCCCACGAGACCGTACTAGAT
+
CCCCCFFFFFFFGGGGGGGGGGHHHHHGGGGHHHHHHHHHHHHHHHHHHHHHHHHGGHHGHGFGGFGGGHHHHGGGGGHHHHGGGGGGHGHHHHGHGGGGGHGFHHHHHHHHHHHHHHHHHHHHHHHGGGFGGHGGCGGGGGDHGHHHGB
@M02034:409:000000000-BFKT7:1:1106:11561:17956 1:N:0:34
AAAGTCGAGGTGCCTAAAGTGGCAACCCAGACTCATAGTTCGGTTGGTGGTGTAGAGCTTCCTGTAGCCGCATGGCGTTCGTACTTAAATATGGAACTAACCATTCCAATTTTCGCTGTCTCTTATACACATCTCCGAGCCCACGAGACC
+
CBCCBFBBCBCCGGGFGGGGFGGHHHHGGHHGGHHHHHHHHGGFEGGEFGFFHHHHHHHHHHHHHHHHHGGGGGHHGGGGGGFHHHHHHHHHHHGBGFHFHHFHHHGHHHHHHHGGGGGHHHHHHHFHGHFHHHFFE>CDGGHGGGGGGG
@M02034:409:000000000-BFKT7:1:1106:11540:17958 1:N:0:34
AAAGTCGAGGTGCCTAAAGTGGCAACCCAGACTCATAGTTCGGTTGGTGGTGTAGAGCTTCCTGTAGCCGCATGGCGTTCGTACTTAAATATGGAACTAACCATTCCAATTTTCGCTGTCTCTTATACACATCTCCGAGCCCACGAGACC
+
ABB@ADAADBAAGFGGGGGFGGGGHHGGGHHGHHHHHHHHHGGGGGGEFDEFEGHHHHHHHHHHHHGHHGGEEGHHGGGGGEHHHHHGFHHHHEFGFFGFHFFHHHFHFHHHHEGGGGGGHHHHGHGHGHHHHHHFDCCCGFHGGCGFGE
@M02034:409:000000000-BFKT7:1:1106:9285:17960 1:N:0:34
AAAGTCGAGGTGCCTAAAGTGGCAACCCAGACTAAGGAGCGGGTTGGTGGTGTAGAGCTTCCTGTAGCCGCATGGCGTTCGTACTTAAATATGGAACTAACCATTCCAATTTTCGCTGTCTCTTATACACATCTCCGAGCCCACGAGACC
+
BCCCAFBCCCBCGGGGGGGGGGGHHHHGGHHGHHGHHFHHGGGGGGGEFGEFHGHFHFGHHFHHHHHHHGGFEGHGGGGGGFFHHHHHHHHHHGEGGHHHHGHGFHHBFGHHHD@FGFBF3GFGDGDHFHHFHHHFG?FGGGHEG@CDDF
@M02034:409:000000000-BFKT7:1:1106:8545:17961 1:N:0:34
AAAGTCGAGGTGCCTAAAGTGGCAACCCGG
+
??AA1DA111A11FFE1FBGFBFB10G00A
@M02034:409:000000000-BFKT7:1:1106:16242:17962 1:N:0:34
GCTCTTAAAGAGGAGAAAGGTCATGAGGACTCATGCTTCTAACTTTACTCAGTTCGTTCTCGTCGACAATGGCGGAACTGGCGACGTGACTGTCGCCCCAAGCAACCTGTCTCTTATACACATCTCCGAGCCCACGAGACCGTACTAGAT
+
CCCCCFFFFFFFGGGGGGGGGGHHHHHHHHHHHHHHHHHHHHHHHHHHHHHHHHHFEGHGHFBEEEGGGHHHHGGFGGHHHHEGGGEGHGHHHHGFGGGGGHGFHFHHHHHHFHHHHHHFGHHHHHGGGGGGGHGDCGDGGGEGGHHHHD
@M02034:409:000000000-BFKT7:1:1106:24609:17967 1:N:0:34
AAAGTCGAGGTGCCTAAAGTGGCAACCCAGACTAATAAGAATGTTGGTGGTGTAGAGCTTCCTGTAGCCGCATGGCGTTCGTACTTAAATATGGAACTAACCATTCCAATTTTCGTGTCTCTTATACACATCTCCGAGCCCACGAGACCG
+
BCCCAFCCCCABGGGGGGGGGGGGHHHGGHHGHHHHHHHHHHHHHHHGGGEFHHHHHHHHHHHHGHHHHGGGGGHHGGGGGGHHHHHGHHHHHHGHHHHHHHGHHHGHHHHHHHGGGHHHHHHHHHGHHHHHHHHGFGGGGHGGGGGGGD
@M02034:409:000000000-BFKT7:1:1106:14423:17970 1:N:0:34
AAAGTCGAGGTGCCTAAAGTGGCAACCCAGACTACGGGTGATGTTGGTGGTGTAGAGCTTCCTGTAGCCGCATGGCGTTCGTACTTAAATATGGAACTAACCATTCCAATTTTCGCTGTCTCTTATACACATCTCCGAGCCCACGAGAC
+
AABCBFCCCCAAGGGGGGGGGGGGHHGGGHHGHHHEGGEFHHHHHHHEFGEFGFHGHHHHHHHGGFHHHGGGGGHGGEGGFEGHHHHFHHGHGHFEGFGFHHFHHHHHHHHHHHGGGGGFHHHHHHGHHHGEFHGHEBGGGGHGGGGGG
@M02034:409:000000000-BFKT7:1:1106:8523:17971 1:N:0:34
AAAGTCGAGGTGCCTAAAGTGGCAACCCAGACTACGCCTCCGGTTGGTGGTGTAGAGCTTCCTGTAGCCGCATGGCGTTCGTACTTAAATATGGAACTAACCATTCCAATTTTCGCTGTCTCTTATACACATCTCCGAGCCCACGAGACC
+
BCCCBFCCCCBBGGGGGGGGGGGGHHHGGHHGHHHGGGHGHGGFGGGEFGEFHHHHHHHHHHHHHHHHHGGGGGHHGEGGGEGHHHHGHHGHHHGGHHHHHHHHHHHHHHHHHHGGGGGHHHHHHHHHHHHHHHHHGDGGGGHGGGGGGE
@M02034:409:000000000-BFKT7:1:1106:14476:17974 1:N:0:34
GCTCTTAAAGAGGAGAAAGGTCATGGGGGGGAGTGCTTCTAACTTTACTCAGTTCGTTCTCGTCGACAATGGCGGAACTGGCGACGTGACTGTCGCCCCAAGCAACCTGTCTCTTATACACATCTCCGAGCCCACGAGACCGTACTAGA
+
CCCCCFFFFFFFGGGGGGGGGGGHHHHGGGGGGGHHHHHHHHHHHHHHHHGHHHHGGHHGHGCDGBGGGGFGGGG@DFFFFFFFFFCDFFFFFFEEFFFFDFFFFFFFFFFFFFFFFF0:FFFFFFFFFDFFFFFB@DDDEDAEDEFFF
@M02034:409:000000000-BFKT7:1:1106:19230:17976 1:N:0:34
GCTCTTAAAGAGGAGAAAGGTCATGACTCCTAGTGCTTCTAACTTTACTCAGTTCGTTCTCGTCGACAATGGCGGAACTGGCGACGTGACTGTCGCCCCAAGCAACCTGTCTCTTATACACATCTCCGAGCCCACGAGACCGTACTAGAT
+
ABBBBDFFFFFFCGFGGGGGFFHHFFHDGFFHHHFBGGHFHFFHFHHFGF5BDFDFAFHEFFBAEAE10GDGBE@0>@GGFHGGGGEA/FHFBGF/EGEG/?/?3BGHHHGHHHHHHHHHHHHHHHHGCDCGGHGGGGDDEGDG?EFB<D
@M02034:409:000000000-BFKT7:1:1106:26115:17980 1:N:0:34
AAAGTCGAGGTGCCTAAAGTGGCAACCCAGACTGGTTTGCAGGTTGGTGGTGTAGAGCTTCCTGTAGCCGCATGGCGTTCGTACTTAAATATGGAACTAACCATTCCAATTTTCGCTGTCTCTTATACACATCTCCGAGCCCACGAGACC
+
BBCCCFCCCCBBGGGGGGGGGGGHHHHGGHHGHHHGHHGHHFHHGHGEFGFFHHHHHHHHHHHHGHHHHGGGGGHGGFGGGFHHHHHHHHGHHHGFFHHHHHFHHFGFHHHHHHGGGGGHHFHHHHFGFGFHHHFFE@CFFCGGGGGGFF
@M02034:409:000000000-BFKT7:1:1106:15636:17982 1:N:0:34
GCTCTTAAAGAGGAGAAAGGTCATGGGGGTGACGGCTTCTAACTTTACTCAGTTCGTTCTCGTCGACAATGGCGGAATTGGCGACGTGACTGTCGCCCCAAGCAACCTGTCTCTTATACACATCTCCGAGCCCACGAGACCGTACTAGAT
+
BCCDDFFFFFFFGGGGGGGGGGGHHHHGGGGHHGGGGGHHHHHHHHHHHHHHHHHFEHHGHGFEGFFGGHHHHGGEEGHGHGEEEGEGHGHHHHGHGGGGGHGFFGHHHHGHHHHHHHHHHHHGFHHGCGGGGHG@@DGGEDCHDGHHHH
@M02034:409:000000000-BFKT7:1:1106:20057:17985 1:N:0:34
GCTCTTAAAGAGGAGAAAGGTCATGACTAATAATGCTTCTAACTTTACTCAGTTCGTTCTCGTCGACAATGGCGGAACTGGCGACGTGACTGTCGCCCCAAGCAACCTGTCTCTTATACACATCTCCGAGCCCACGAGACCGTACTAGAT
+
DDDDDFFFFFFFGGGGGGGGGGGHHGHHGHHFGHHHHHHHHHHHHHHHHHHHHHHGEHHGHGFGGFGGGHHHHGGGGGHHHHGGGGGGHGGHHHGGGGGGGHGHHHHHHHFF3GG3FHGF?DG2>GBD/@@GEEF@/@EDAC.FEHHHF=
@M02034:409:000000000-BFKT7:1:1106:24202:17988 1:N:0:34
AAAGTCGAGGTGCCTAAAGTGGCAACCCAGACTAAGAATACGGTTGGTGGTGTAGAGCTTCCTGTAGCCGCATGGCGTTCGTACTTAAATATGGAACTAACCATTCCAATTTTCGCTGTCTCTTATACACATCTCCGAGCCCACGAGACC
+
AABBAFBBBDAAGGGGGGGEGGGHHHHGGHHGHHHHHHHHHHGHGGGFFG1FGHHHHHGHHGHGFGHHHGFFGGHHEEGGGFGHHHHGHHHHGFFEGGFHHHFHHFFHHHHHHFEFGGFFDGHGGHFHFGFFHGDGDCFFDGFGFGGGGC
@M02034:409:000000000-BFKT7:1:1106:3562:17990 1:N:0:34
AAAGTCGAGGTGCCTAAAGTGGCAACCCAGACTGCGAATCAGGTTGGTGGTGTAGAGCTTCCTGTAGCCGCATGGCGTTCGTACTTAAATATGGAACTAACCATTCCAATTTTCGCTGTCTCTTATACACATCTCCGAGCCCACGAGACC
+
AABCBFCBCCABGGGGGGGGGGGGHGHGGHHGHHHGGGGGHHHGGHGGGGEFGHHGHHHHHHHHGFHHHGGGGGHGGGGGFEGHHHHHHHGHHHBFGHHHHHGHHHHGHHHHHHGGGGGHHHHHHHFHFHFHGHGHG@FFGGHGGGGGFE
@M02034:409:000000000-BFKT7:1:1106:16788:17995 1:N:0:34
AAAGTCGAGGTGCCTAAAGTGGCAACCCAGACTCGGGGGGAGGTTGGTGGTGTAGAGCTTCCTGTAGCCGCATGGCGTTCGTACTTAAATATGGAACTAACCATTCCAATTTTCGCTGTCTCTTATACACATCTCTGAGCCCACGAGACC
+
BBBCBFBCCDCCGGGGGGGGGGGHHHHGGHHGHHGGGGGGGGGDGHGDFGFFHHHHHGHHHHHHHHHHHGGGGGHHGGGGGFHHHHHHHHHHHHHHHHHHHHHFGGGGGGGGGGGGGGGGGGGGGGGGGGGGGGG0CBFFFFFFFFFFFF
@M02034:409:000000000-BFKT7:1:1106:12376:17996 1:N:0:34
AAAGTCGAGGTGCCTAAAGTGGCAACCCAGACTGGGGTGGGTGTTGGTGGTGTAGAGCTTCCTGTAGC
+
CCCCCFCCCCBCGGGGGGGGGGGHHHHGGHHGHHCAE2AEFFGGEHA1AAEE13D5D53B5BBF5555
@M02034:409:000000000-BFKT7:1:1106:24187:17998 1:N:0:34
AAAGTCGAGGTGCCTAAAGTGGCAACCCAGACTAAGAATACGGTTGGTGGTGTAGAGCTTCCTGTAGCCGCATGGCGTTCGTACTTAAATATGGAACTAACCATTCCAATTTTCGCTGTCTCTTATACACATCTCCGAGCCCACGAGACC
+
BCCCAFBBBCBBGGGGGGGGGGGHHHHGGHHGHHHFFHHGHHFGFEG1FEFFGFHFFGHHFHHHHFHHHGGFGEF1EEFGFEFGHHHHFHHHGFEDFHHHFH3GGFHHHHHHHGGGGFGHFHGGFHHBFFFFGHGFGCCGDFCCDCFG?F
@M02034:409:000000000-BFKT7:1:1106:3475:18003 1:N:0:34
GCTCTTAAAGAGGAGAAAGGTCATGAGTGGGGGGGCTTCTAACTTTACTCAGTTCGTTCTCGTCGACAATGGCGGAACTGGCGACGTGACTGTCGCCCCAAGCAACCTGTCTCTTATACACATCTCCGAGCCCACGAGACCGTACTAGAT
+
CCCCCFFFFFFFGGFGGGGGGGGHHHHGGFHGGGFGGHHHHFCHHHHHHHGHCGHFGHGGFCCDG9A?BFGGBDG=B>FFFEDBFFFBEEFFFFFEFDFDFFEFFFFFFFBFFFFFFFFEFFFFFFFFFFDFFFF@C@DDAD.ADFFEF;
@M02034:409:000000000-BFKT7:1:1106:6392:18004 1:N:0:34
GCTCTTAAAGAGGAGAAAGGTCATGGTGCAGCGTGCTTCTAACTTTACTCAGTTCGTTCTCGTCGACAATGGCGGAACTGGCGACGTGACTGTCGCCCCAAGCAACCTGTCTCTTATACACATCTCCGAGCCCACGAGACCGTACTAGAT
+
CCCCCFFFFFFFGGGGGGGGGGGHHHA54A54AEGGGHHHHHHHHHHHHHHHHHHGGHHGHGFGGGGGGHHHHGGGGGHHHHGGGGGGHGHHHHGHGGGGGHGHHHHHHHHHHHHGHHHHHHHHHHGGGGGGGGGGGGDGGCA..C<DG=
@M02034:409:000000000-BFKT7:1:1106:2423:18005 1:N:0:34
AAAGTCGAGGTGCCTAAAGTGGCAACCCAGACTCAGGCT
+
3>33ADAADDAAFGGGGGGGGDF4FHH2F2AAEFGFHHA
@M02034:409:000000000-BFKT7:1:1106:23179:18006 1:N:0:34
AAAGTCGAGGTGCCTAAAGTGGCAACCCAGACTAAGAA
+
DDDDDFCCCDCCGGGGGGGGGGGHHHHGGHHGHHB335
@M02034:409:000000000-BFKT7:1:1106:10244:18006 1:N:0:34
AAAGTCGAGGTGCCTAAAGTGGCAACCCAGACTCAGACTCAGGTTGGTGGTGTAGAGCTTCCTGTAGCCGCATGGCGTTCGTACTTAAATATGGAACTAACCATTCCAATTTTCGCTGTCTCTTATACACATCTCCGAGCCCACGAGACC
+
BBCCBFBBCCABGGGGGGGGGGGHHHHGGHHGHHHHHHHHHHHHHHGEFGEFGHHHHFHHHHHHHHHHHGGGGGHHGGGGGEGHHHHHHHHHHHHHHHGGHHHHHHHHHHHHHHGGGGGHHGHHHHFHGHFHHHHHGCGGCGHGGGGGGF
@M02034:409:000000000-BFKT7:1:1106:20228:18010 1:N:0:34
GCTCTTAAAGAGGAGAAAGGTCATGGTTGGTCGTGCTTCTAACTTTACTCAGTTCGTTCTCGTCGACAATGGCGGAACTGGCGACGTGACTGTCGCCCCAAGCAACCTGTCTCTTATACACATCTCCGAGCCCACGAGACCGTACTAGAT
+
CBCCCFFFFFFFGGGGGGGGGGHHHHGHGGGHGGGGGHHHHHHHGHHHHHDFFGGFEHHGHFAEFEFGFHHHHGG?@FHHHHGGCEEGEGHHHHGCEFFGGHECGGHHHGHHHHHHHHHHHHHHHHHGGGGGGHGDCG?FGGAGFHHHH=
@M02034:409:000000000-BFKT7:1:1106:3069:18010 1:N:0:34
GCTCTTAAAGAGGAGAAAGGTCATGATTCGGTCTGCTTCTAACTTTACTCAGTTCGTTCTCGTCGACAATGGCGGAACTGGCGACGTGACTGTCGCCCCAA
+
BCCCCFFFFFFFGGGGGGGGGGHHHGBGHCHEAF3GHHHHDD3DEAFAGFBFAFDFG3BFAFFGGEGCF3BF2FG0>>GF3?EEGGEAHAGHFGFEGDG/<
@M02034:409:000000000-BFKT7:1:1106:26521:18011 1:N:0:34
GCTCTTAAAGAGGAGAAAGGTCATGGGTTTGGGTGCTTCTAACTTTACTCAGTTCGTTCTCGTCGACAATGGCGGAACTGGCGACGTGACTGTCGCCCCAAGCAACCTGTCTCTTATACACATCTCCGAGCCCACGAGACCGTACTAGAT
+
ABCCCFFFFFFFGGFGGGGGGGGHHHHHGGGGGGGGHHHHHHHHHHHHHHHHHHHFEHHGHGAEGEEGGHHHHGGGGGHHHGGGGGGGHGHHGHGHGGFDGFFBGGHHHFHFHHHGHFGHFFGHHHGD@CCFGGGG->ADGGDEDEGD0=
@M02034:409:000000000-BFKT7:1:1106:5054:18011 1:N:0:34
GCTCTTAAAGAGGAGAAAGGTCATGCGTGATAAGGCTTCTAACTTTACTCAGTTCGTTCTCGTCGACAATGGCGGAACTGGCGACGTGACTGTCGCCCCAAGTAATCTGTCTCTTATACACATCTCCGAGCCCACGAG
+
ABBBBFFFFFFFGGGGGGGGGGHHGH2BE?GHHFD3F3FHFHDFG5F5FG53DFFFABC15BBAF0EAEHFGFGC//EFB31E/EF>/?FE33FC/EE/?/??333BB3?FFGGF?D?@DG2FGDHF</<<@F/F@<<
@M02034:409:000000000-BFKT7:1:1106:8593:18011 1:N:0:34
AAAGTCGAGGTGCCTAAAGTGGCAACCCAGACTTCTCCTAATGTTGGTGGTGTAGAGCTTCCTGTAGCCGCATGGCGTTCGTACTTAAATATGGAACTAACCATTCCAATTTCGCTGTCTCTTATACACATCTCCGAGCCCACGAGACCG
+
AABBBFBBDBAAGGGGGGGDFGFFHGGGGHFGHHHHHHHHHHHHHHHFFDBFFHHEHDHHHGHGGHHHHGGCGGHFGGGGEEFFFHHGHHHHGHBGHHHGFHHHHHGHHGHHGGFGG?BBHHHFHFDHGGHHHHGGFGGGGEFDGGGGEC
@M02034:409:000000000-BFKT7:1:1106:2389:18012 1:N:0:34
AAAGTCGAGGTGCCTAAAGTGGCAACCCAGACTCAGCATACTGTTGGTGGTGTAGAGCTTCCTGTAGCCGCATGGCGTTCGTACTTAAATATGGAACTAACCATTCCAATTTTCGCTGTCTCTTATACACATCTCCGAGCCCACGAGACC
+
3A?AAFABBBAAGGGGFGGFGGGHHHHDFHHGHGHHHHHHHGHHHHHGGGAFHHHHHHHHHHHHGHHGHGGFGGHHGGGGGGHHHHHHHHGHHHFHHHGHHHGHHHHHFHHHHHGGGGGHHHHHGHFHHHFGHHHHG/CCGGHGGFGGGF
@M02034:409:000000000-BFKT7:1:1106:15541:18015 1:N:0:34
GCTCTTAAAGAGGAGAAAGGTCATGCGGGATGGTGCTTCTAACTTTACTCAGTTCGTTCTCGTCGACAATGGCGGAACTGGCGACGTGACTGTCGCCCCAAGCAACCTGTCTCTTATACACATCTCCGAGCCCACGAGACCGTACTAGA
+
CCCDDFFFFFFFGGGGGGGGGGHHHHFFGGGGGEHHHHHHHHHHHHHHHHHHHHHGFHHGHFFEFGFGGHHHHGGEGGHHHHGGGGFGHGHHHHGHGGGGGHGFHHHHHGHHBHHGHHHHHGHGHHHGCFFGGHGD@GGGEFDGFHFHH
@M02034:409:000000000-BFKT7:1:1106:23195:18015 1:N:0:34
AAAGTCGAGGTGCCTAAAGTGGCAACCCAGACT
+
ABBBBFBA>DBBGGGG4BGDGGGHCHHGCFCFH
@M02034:409:000000000-BFKT7:1:1106:6376:18017 1:N:0:34
GCTCTTAAAGAGGAGAAAGGTCATGGTGCAGCGTGCTTCTAACTTTACTCAGTTCGTTCTCGTCGACAATGGCGGAACTGGCGACGTGACTGTCGCGCCAAGCA
+
??AA?1B311BBAFGG1BFG1FAAGB1B1FD1AAAECHFHGDFGHHHHHFHHHGHFFFFGGEFCEF?/EFEFHGGEEEFHHEEGCEGFHFHDD1FG/<ECB//<
@M02034:409:000000000-BFKT7:1:1106:21207:18018 1:N:0:34
AAAGTCGAGGTGCCTAAAGTGGCAACCCAGACTGGGGGGCAGGTTGGTGGTGTAGAGCTTCCTGTAGCCGCATGGCGTTCGTACTTAAATATGGAACTAACCATTCCAATTTTCGCTGTCTCTTATACACATCTCCGAGCCCACGAGACC
+
CCCCCFCCCCACGGGGGGGGGGGHHHHGGHHGHHHHGGGGGGGHHHGGGGDFHHHHHHHHHHHHHHHHHGGDGGHHGGGGGGHHHHHHHHGHGHGGHHHHHHGHHHHHHHHHHCCDFGGFGGFGGGGGGGFGGFFFGAFGGGGGFFFFFF
@M02034:409:000000000-BFKT7:1:1106:20965:18024 1:N:0:34
GCTCTTAAAGAGGAGAAAGGTCATGAGGAATAATGCTTCTAACTTTACTCAGTTCGTTCTCGTCGACAATGGCGGAACTGGCGACGTGACTGTCGCCCCAAGCAACCTGTCTCTTATACACATCTCCGAGCCCACGAGACCGTACTAGAT
+
CCCDDFFFFFFFGGGGGGGGGGHHHHHHHHHHHHHHHHHHHHHHHHHHHHHHGHHGGHHGHGGGFEEEGHHHHGGGGGHHHHGEGGGGHGHHHHGGGGGGGGFHGHHHHHHHGHHHHHHFHGGHHHHGGGGGGHGD<CFGGGGHGHHH0=
@M02034:409:000000000-BFKT7:1:1106:22363:18025 1:N:0:34
AAAGTCGAGGTGCCTAAAGTGGCAACCCAGACTTCTTGTGGTGTTGGTGGTGTAGAGCTTCCTGTAGCCGCATGGCGTTCGTACTTAAATATGGAACTAACCATTCCAATTTTCGCTGTCTCTTATACACATCTCCGAGCCCACGAGACC
+
BCBBCFCCCCABGGGGGGGGGGGGGHFFGHHGHHHHHHGGGHGHGHHEFGEFGFHFHEFHHHHHHHHHHGGEGGHHFEGGGEFHHHGGHHGHHGDGHFHHHHGHHHHGHHHHHHGGGGFHHHHHHHHHHHHHHHHFFDGGGGGGGGGGGG
@M02034:409:000000000-BFKT7:1:1106:6648:18029 1:N:0:34
GCTCTTAAAGAGGAGAAAGGTCATGGGTGCTTCGGCTTCTAACTTTACTCAGTTCGTTCTCGTCGACAATGGCGGAACTGGCGACGTGACTGTCGCCCCAAGCAACCTGTCTCTTATACACATCTCCGAGCCCACGAGACCGTACTAGAT
+
BCCCCFFFFFFFGGGGGGGGGGHHGHHFGGHHHGGGGGHHHHHHHHHHHHGHHHHGGHHGHGFGGGEGGHHHHGGGEGHHHHEEEGEGHGHHHHFGGFGDGEFEHHHHHHHHFFHHHHHHHHHHHGHGCCCDGFGGCDGGGCDEGHHHHG
@M02034:409:000000000-BFKT7:1:1106:18984:18030 1:N:0:34
AAAGTCGAGGTGCCTAAAGTGGCAACCCAGACTTCG
+
CCCCCFBCCCCCGGGGGGGGGGGHHHHGGHHGH55B
@M02034:409:000000000-BFKT7:1:1106:6351:18039 1:N:0:34
AAAGTCGAGGTGCCTAAAGTGGCAACCCAGACTCTTCTTGGGGTTGGTGGTGTAGAGCTTCCTGTAGCCGCATGGCGTTCGTACTTAAATATGGAACTAACCATTCCAATTTTCGCTGTCTCTTATACACATCTCCGAGCCCACGAGACC
+
BBBCCFBCCCAAGGGGGGGGGGGHGHHGGHHGHHHHHHHHHHGGGGGEFGEFHHHHHGHHHGHHGHHHHGGGFGHFGFGGGEFHHHGFHHFHHHFHHHHFHHHHHHHHHHHHHHGGGGGHHHHHGHHHHGGHHHHGGBGGGGGGGGGGGE
@M02034:409:000000000-BFKT7:1:1106:26264:18039 1:N:0:34
GCTCTTAAAGAGGAGAAAGGTCATGTGTATGCGTGCTTCTAACTTTACTCAGTTCGTTCTCGTCGACAATGGCGGAACTGGCGACGTGACTGTCGCCCCAAGCAACCTGTCTCTTATACACATCTCCGAGCCCACGAGACCGTAC
+
DCDDDFFFFFFFGGGGGGGGGGHHH6FAAFHHGEFGGHHHHHHHHHHHHHHHHHHGGHHGHGFGGGGGGHHHHGGEGGHHHHGGGGGGHGHHHHGHGGGGGHGHHHHHHHHHHHHHHHHHHFGHHHGGGGGGGEGD@D?EE?..<
@M02034:409:000000000-BFKT7:1:1106:4633:18041 1:N:0:34
AAAGTCGAGGTGCCTAAAGTGGCAACCCAGACTCAGTCTACGGTTGGTGGTGTAGAGCTTCCTGTAGCCGCATGGCGTTCGTACTTAAATATGGAACTAACCATTCCAATTTTCGCTGTCTCTTATACACATCTCCGAGCCCACGAGA
+
AAAAAFAADDAAFGGGGGGGGFFBFHHFGHHEHHHHEGEDE/EAAAEGGG/FAFG2GHHHEGHHGFDBGA/EEGHGGE>?EEGCFGHDGHFBBD1@FFFBEGFG12BG2GFHB2>/EEGG>GGHEDBG2<FFGBG1?/</<FE/AA/A
@M02034:409:000000000-BFKT7:1:1106:17651:18042 1:N:0:34
GCTCTTAAAGAGGAGAAAGGTCATGGCTTCGTCGGCTTCTAACTTTACTCAGTTCGTTCTCGTCGACAATGGCGGAACTGGCGACGTGACTGTCGCCCCAAGCAACCTGTCTCTTATACACATCTCCGAGCCCACGAGACCGTACTAG
+
BBBBBFFFFFFFGGECEGGFFGFHHHGHHHGHGAFGGGHHHHHHHHHHHHHHHHHGGHHGHFFEGEGGGHHHHGGGGGHHGHGGGGFGHGHHGHGHGGGGGHGEHHHHHHHHHHHFHHGFHFFFGHFG/ACDFEGGCGGGGGGH.CCH
@M02034:409:000000000-BFKT7:1:1106:7971:18046 1:N:0:34
GCTCTTAAAGAGGAGAAAGGTCATGGTTAGTTTGGCTTCTAACTTTACTCAGTTCGTTCTCGTCGACAATGGCGGAACTGGCGACGTGACTGTCGCCCCAAGCAACCTGTCTCTTATACACATCTCCGAGCCCACGAGACCGTACTAGAT
+
BCCCCFFFFFFFGGGCGGGGGGHHHHGHHHHHHHGHHHHHHHHHHHHHHHHHHHHFFHHGGFFGGGEGGHFGHGGFGGHHHGEGGGGGHGHHHHGHGEEEEGFFFGHHHHHHHHGHHGHHBGGHHHHGGGGGGHGC>CDGECDEDAHHG<
@M02034:409:000000000-BFKT7:1:1106:2176:18047 1:N:0:34
GCTCTTAAAGAGGAGAAAGGTCATGATGGTGAGGGCTTCTAACTTTACTCAGTTCGTTCTCGTCGACAATGGCGGAACTGGCGACGTGACTGTCGCCCCAAGCAACCTGTCTCTTATACACATCTCCGAGCCCACGAGACCGTACTAGAT
+
CCDDCFFFFFFFGGGGGGGGGGGHHFHHHHHHHHGGHHGHHHHHHHHHHHHHHHHFEHHGHFFEEEEGGHGGHGGEGGHHHHGGGGEGHGHHHGGGEFEGGGEGGFCHHHHHHHHEHHGHFHGFHHHDAC@FFHFA@FG?AD<GGHHHG=
@M02034:409:000000000-BFKT7:1:1106:25411:18049 1:N:0:34
AAAGTCGAGGTGCCTAAAGTGGCAACCCAGACTAATACGACGGTTGGTGGTGTAGAGCTTCCTGTAGCCGCATGGCGTTCGTACTTAAATATGGAACTAACCATTCCAATTTTCGCTGTCTCTTATACACATCTCCGAGCCCACGAGACC
+
AABCBFABCCBCGGGGGGGGGGGHHHHGGHHGHHHHHHHGGGGGGGGGGGEFHHHHHHHHHHHHHHHHHGGEGGHHGFGGGFHHHHHHHHGHHHHHHHHHHHHHHHGHHHHHHHGGGGGHHHHHHHFHHHGHHHHHGCGGGGHGGGGGGE
@M02034:409:000000000-BFKT7:1:1106:14706:18050 1:N:0:34
GCTCTTAAAGAGGAGAAAGGTCATGTTTTTTTGTGCTTCTAACTTTACTCAGTTCGTTCTCGTCGACAATGGCGGAACTGGCGACGTGACTGTCGCCC
+
CCCCCFFFFFFFGGGGGGGGGGHHHD6GHFGFF2B5FAGHHH3GHFDDGH5A5DGFAA1B5B1BE0AEEHGHGGC>/>CDGAE/EE/<FFGFEGF/EG
@M02034:409:000000000-BFKT7:1:1106:22888:18050 1:N:0:34
AAAGTCGAGGTGCCTAAAGTGGCAACCCAGACTGAGGGTCATGTTGGTGGTGTAGAGCTTCCTGTAGCCGCATGGCGTTCGTACTTAAATATGGAACTAACCATTCCAATTTTCGCTGTCTCTTATACACATCTCCGAGCCCACGAGACC
+
AAAA3DAADBBBGGGFBGGFFGGHHHGGGHDFHGGGGE?GGFHGHHHEFEAFHHHHHHGGGHHGFHFEEFGEFGFFGGGGFGHHGHBFHHFHHHDDGHFGHHEHFFFGHGGHHGGGEEEGHHHHBGBBFGBGFGF2C/<BGGHGGCDAAC
@M02034:409:000000000-BFKT7:1:1106:23263:18051 1:N:0:34
AAAGTCGAGGTGCCTAAAGTGGCAACCCAGACTATGTGTAGTGTTGGTGGTGTAGAGCTTCCTGTAGCCGCATGGCGTTCGTACTTAAATATGGAACTAACCATTCCAATTTTCGCTGTCTCTTATACACATCTCCGAGCCCACGAGACC
+
AAA?>FBBBBAAGGGGFGGFGGGHGHHGGFHGHGHHHHGGHGHAFHHDFGEFGHHHHHHHFGHHHHHGHGGCGGHAEEGEEBBGHHHGGHFFFGFFGCFFGHGHHHGHHHHHHGGDGGGHHEFGFG4BDGBGHG3FD@CFGEGFGGFA/F
@M02034:409:000000000-BFKT7:1:1106:18707:18052 1:N:0:34
GCTCTTAAAGAGGAGAAAGGTCATGGTTGTTCGTGCTTCTAACTTTACTCAGTTCGTTCTCGTCGACAATGGCGGAACTGGCGACGTGACTGTCGCCCCAAGCAACCTGTCTCTTATACACATCTCCGAGCCCACGAGACCGTACTAGAT
+
DCDDDFFFFFFFGGGGGGGGGGHHHHHHGGHHGGGGGHHGHHHHHHHHHHHHHHHGGHHGHFFFGGGGGHHHHGGEGGHHHHGGGGGGHGHHHHGGGGGEDHGHHHHHHHHHHHHGHHHHHHHHHHHGFGCGGHGGGGGGGGFHGHHHFD
@M02034:409:000000000-BFKT7:1:1106:12789:18057 1:N:0:34
GCTCTTAAAGAGGAGAAAGGTCATGACTAAGTTGGCTTCTAACTTTACTCAGTTCGTTCTCGTCGACAATGGCGGAACTGGCGACGTGACTGTCGCCCCAAGCAACCTGTCTCTTATACACATCTCCGAGCCCACGAGACCGTACTAGAT
+
CCCCCFFFFFFFGGGGGGGGGGHHHHHHHHHHHHHHHHHHHHHHHHHHHHHHHHHGGHHGHFFEGGGGGHHHHGGGGGHGHGGGGGFGHGHHHHGHGGGGGHGFHHHHHHGHHHHHHHHHHHHHHHHGGGGGGHGGCGGGGGDHGHHHHD
@M02034:409:000000000-BFKT7:1:1106:16903:18058 1:N:0:34
GCTCTTAAAGAGGAGAAAGGTCATGGCTCCTACTGCTTCTAACTTTACTCAGTTCGTTCTCGTCGACAATGGCGGAACTGGCGACGTGACTGTCGCCCCAAGCAACCTGTCTCTTATACACATCTCCGAGCCCACGAGACCGTACTAGAT
+
CCCCCFFFFFFFGGEGGGGGGGGHHHHHGGHHGHHHGHHHHHGHHHHHHHHHGHGFEHHGHFBEGAE?CGHHHGGCGGHHHHEEGFEGEEHFGHGEFGG<EGFFFGGHHDGHHFHBHHDFBGHHHHFC@CCGGAFCDGDGGGFAEHHHG=
@M02034:409:000000000-BFKT7:1:1106:28678:18062 1:N:0:34
GCTCTTAAAGAGGAGAAAGGTCATGGTGTTTCGTGCTTCTAACTTTACTCAGTTCGTTCTCGTCGACAATGGCGGAACTGGCGACGTGACTGTCGCCCCAAGCAACCTGTCTCTTATACACATCTCCGAGCCCACGAGACCG
+
BBBBBFFFFFFFGFEGGGGGFGHHHFGFAEGHGFEGGHHGFHHHHHHGHHHHHHHGGHHGHGFGGEGGGHHHHGGCEGGHGHEGCCGGHGHHHGGGGGG?/FEFHFHHHHHHHHHHHHHGHHHHHHHGGGGGGHGGADGGGG
@M02034:409:000000000-BFKT7:1:1106:7757:18063 1:N:0:34
GCTCTTAAAGAGGAGAAAGGTCATGGAGGGTATGGCTTCTAACTTTACTCAGTTCGTTCTCGTCGACAATGGCGGAACTGGCGACGTGACTGTCGCCCCAAGCAACCTGTCTCTTATACACATCTCCGAGCCCACGAGACCGTACTAGAT
+
ABCBCFFFFFFFGGGGGGGGGGHHHHHHGGGHHHHHHHHHHHHHHHHHHHHHHHHGGHHGHGFEEEEFEHHHGGGEGFHHHHGFGFGGHGHHHHGEEGGDGGFCGGHHFHHHGHHGHGBDGHGBGFFFCDCCGHF@ACFAEG.CDEHHG=
@M02034:409:000000000-BFKT7:1:1106:8465:18063 1:N:0:34
GCTCTTAAAGAGGAGAAAGGTCATGGGGAGGGCTTCTAACTTTACTCAGTTCGTTCTCGTCGACAATGGCGGAACTGGCGACGTGACTGTCGCCCCAAGCAACCTGTCTCTTATACACATCTCCGAGCCCACGAGACCGTACTAGATC
+
BBBBBFFFFFFFGGEGGGGGBGHHHHGGGGGGGHHHHHGHHHHCHHFDFHHHGGHHGHGGGEEAAEFHHBEFEEGHHEHE/EEEFGFFHGHEHGE<A/FFCC0B2?F<GFGHHHGF2@2@GHBGA@@@?FGFDGG.<<<CEDGHFH0C
@M02034:409:000000000-BFKT7:1:1106:23250:18064 1:N:0:34
AAAGTCGAGGTGCCTAAAGTGGCAACCCAGACTATGTGTAGTGTTGGTGGTGTAGAGCTTCCTGTAGCCGCATGGCGTTCGTACTTAAATATGGAACTAACCATTCCAATTTTCGCTGTCTCTTATACACATCTCCGAGCCCACGAGACC
+
CCCCCFBCCCCBGGGGGGGGGGGHHHHGGHHGHHHHHHHHHHHHHHHEFEEFGGHFHHHHHHHHHHHGGGGFGGHHGFGGGGGHHHHHHHHHGHBGFHHHFFFGHHHHHHHHHHGGGGFGFHGHHHHHGHGEHHHGGCDFGGEGGGGGGG
@M02034:409:000000000-BFKT7:1:1106:8937:18069 1:N:0:34
GCTCTTAAAGAGGAGAAAGGTCATGCGTGTTCC
+
CCCCDFFFFFFFGGGGGGGGGGHHHH?EAF455
@M02034:409:000000000-BFKT7:1:1106:18713:18071 1:N:0:34
GCTCTTAAAGAGGAGAAAGGTCATGGTTGTTCGTGCTTCTAACTTTACTCAGTTCGTTCTCGTCGACAATGGCGGAACTGGCGACGTGACTGTCGCCCCAAGCAACCTGTCTCTTATACACATCTCCG
+
AAAAAFFFFFFFGFEGGGGFFGHHHFBEEEDGFFFGGGFFH5FFHHFGHHHGGHHGGGGGGGFGEAE1EHHHHGG/EGHFFGE//EEGHGGFHFGEFEGGGEG2GFGGHFBGGFFFGGHBB2F2F2G?
@M02034:409:000000000-BFKT7:1:1106:8236:18073 1:N:0:34
GCTCTTAAAGAGGAGAAAGGTCATGGGTCATGCTTCTAACTTTACTCAGTTCGTTCTCGTCGACAATGGCGGAACTGGCGACGTGACTGTCGCCCCAAGCAACCTGTCTCTTATACACATCTCCGAGCCCACGAGACCG
+
BBBBBFFFFFFFCGGGGGGGGGHHGGEBGHHHHHHHHHFHHHHFHHHGGHHHGGHFFGFBAEEEEEGHHEEG?EGHFEGE/EGEGFFFHGBFHE??EFAGF30?2FGCGGFGDG3G3FFFHH2GDD@<DAFFDC@.ACC
@M02034:409:000000000-BFKT7:1:1106:19479:18073 1:N:0:34
GCTCTTAAAGAGGAGAAAGGTCATGACTCCTGCTGCTTCTAACTTTACTCAGTTCGTTCTCGTCGACAATGGCGGAACTGGCGACGTGACTGTCGCCCCAAGCAACCTGTCTCTTATACACATCTCCGAGCCCACGAGACCGTACTAGA
+
CCCCCFFFFFFFGGGGGGGGGGGHHHHHHHHHHHHHHHHHHHHHHHHHHHHHHHHGEHHGHFFEEEEFGHHHHGGGGGHHHHGGGGEGHGHHHHGGGGGGGHGHGHHHHHGHHHHGHHHHFFHHHHEGCDCFFFG@@FGGEGDHGHHHF
@M02034:409:000000000-BFKT7:1:1106:12491:18075 1:N:0:34
AAAGTCGAGGTGCCTAAAGTGGCAACCCAGACTGTGGGTGTTGGTGGTGTAGAGCTTCCTGTAGCCGCATGGCGTTCGTACTTAAATATGGAACTAACCATTCCAATTTTCGCTGTCTCTTATACACATCTCCGAGCCCACGAGACCGTA
+
BCCCBFBBCCBBGGGGGGGGGGGHHHHGGHHGHHHHHGEEGFHHEFGEFGHHGHHHHHHHHGGHHHGGGGGHGGEFGGGHHHHHGGHHHHHHFHHGFHGFHHHHGFGHHHGGGGGGGHHHHGHGGFFHHGHHHGCGGGGHGGCGGGGGGG
@M02034:409:000000000-BFKT7:1:1106:7127:18081 1:N:0:34
AAAGTCGAGGTGCCTAAAGTGGCAACCCAGACTGGTAATAAGGTTGGTGGTGTAGAGCTTCCTGTAGCCGCATGGCGTTCGTACTTAAATATGGAACTAACCATTCCAATTTTCGCTGTCTCTTATACACATCTCCGAGCCCACGAGACC
+
AAAA>FAABDABGGFGGBDGFGGHHEHGGHHGHHHEF5FGAGGHFFGGGFBAAFH5FFEHHHHFFHGDHGGEEEGFEEEGEEHHHHGFGF4BGG3G3GFHHFGGHHBFFGGFGHGEEEE?BFGFGGHB2C1FFDDFGGC/@FHGGCCD<?
@M02034:409:000000000-BFKT7:1:1106:22696:18082 1:N:0:34
GCTCTTAAAGAGGAGAAAGGTCATGGTTCCGGCTTCTAACTTTACTCAGTTCGTTCTCGTCGACAATGGCGGAACTGGCGACGTGACTGTCGCCCCAAGCAACCTGTCTCTTATACACATCTCCGAGCCCACGAGACCGTACTAGATCTC
+
AABBAFFFFFFFGCEGFCEFGGFHHHFHHHGGGGGHHHHHGHHGFHHGHGHHFEGGGHFFAEAEFEGHGHGGGGCHHHHE>EGFGFABFHBFADEGCEGE2CCGFHHFBFGFFGHHHH2GFDFFFCFGCGHGF-@.AFD.<CC0<<0<=G
@M02034:409:000000000-BFKT7:1:1106:11856:18082 1:N:0:34
AAAGTCGAGGTGCCTAAAGTGGCAACCCAGACTAATAAGGGTGTTGGTGGTGTAGAGCTTCCTGTAGCCGCATGGCGTTCGTACTTAAATATGGAACTAACCATTCCAATTTTCGCTGTCTCTTATACACATCTCCGAGCCCACGAGACC
+
BCCDCFCCCDCCGGGGGGGGGGGHHHHGGHHGHHHHHHHHHGGGGHHGFGFFGHHHHHHHHHHHHHHHHGGEFGHHGGGGGGHHHHHHHHHHHHFHFHHHHHGHHHGGHHHHHHGGGGGHHHHHHHHHGHGHHHHHGCGGGGHGGGGGGG
@M02034:409:000000000-BFKT7:1:1106:10173:18083 1:N:0:34
GCTCTTAAAGAGGAGAAAGGTCATGACTAATAGTGCTTCTAACTTTACTCAGTTCGTTCTCGTCGACAATGGCGGAACTGGCGACGTGACTGTCGCCCCAAGCAACCTGTCTCTTATACACATCTCCGAGCCCACGAGACCGTACTAGAT
+
CCDDDFFFFFFFGGGGGGGGGGHHHHHHHBHDAAGGHHHHHHHHHHHHHHHHHHHGGHHGHGFGGGGGGHHHHGGGGGHHHHGGGGGGHGHHHHGHGGGGGHGHGHHGHHHHHHHHHHHHHHHHHHHGCGGGGHGGGGGGF@..<<0<GD
@M02034:409:000000000-BFKT7:1:1106:15580:18085 1:N:0:34
GCTCTTAAAGAGGAGAAAGGTCATGACTCTTCCGGCTTCTAACTTTACTCAGTTCGTTCTCGTCGACAATGGCGGAACTGGCGACGTGACTGTCGCCCCAAGCAACCTGTCTCTTATACACATCTCCGAGCCCACGAGACCGTACTAGAT
+
CCCCCFFFFFFFGGGGGGGGGGHHHHFHHHHHHGGGGGHHHHHHHHHHHHHHHHHGEHHGHFBEFFGGCHHHHGGEFGHHHHGGGGGGHGHHGHGHGGGGGHGCHHHGHHHHHHHHHHHHHHHHHHGGCDGGGHGD>DGEGDA..<DFGG
@M02034:409:000000000-BFKT7:1:1106:17751:18086 1:N:0:34
AAAGTCGAGGTGCCTAAAGTGGCAACCCAGACTAATAAGACTGTTGGTGGTGTAGAGCTTCCTGTAGCCGCATGGCGTTCGTACTTAAATATGGAACTAACCATTCCAATTTTCGCTGTCTCTTATACACATCTCCGAGCCCACGAGACC
+
CCCCCFCCDDBBGGGGGGGFGGGHHHHGGHHGHGHHHHHHHHHHHHHEGGGFHHHHHHHHHHHHHHHHHGGGGGHHGGGGGGGHHHHHHHHHHHGHHHHHHHFHHHGHHHHHHHGGGGGHHHHHHHHGFHHHHHHGGGGGGGHGGGGGGG
@M02034:409:000000000-BFKT7:1:1106:17983:18088 1:N:0:34
GCTCTTAAAGAGGAGAAAGGTCATGGCGGTGGGGGCTTCTAAATTTACTCAGTTCGTTCTCGTCG
+
CBCACFFFFFFFGGGGGGGGGGHHGHHGGAAEEGG0EC2F5A5DFGD5AA535D5?1FFF5?11>
@M02034:409:000000000-BFKT7:1:1106:22178:18090 1:N:0:34
AAAGTCGAGGTGCCTAAAGTGGCAACCCAGACTCCGCCTCCTGTTGGTGGTGTAGAGCTTCCTGTAGCCGCATGGCGTTCGTACTTAAATATGGAACTAACCATTCCAATTTTCGCTGTCTCTTATACACATCTCCGAGCCCACGAGACC
+
CCDCDFBCCCBBGGGGGGGGGGGHHHHGGHHGHHHGGGGGHHHHHHHGFGFFGHHGHHHHFHHHHGHHHGGFGGHGGGGGGGHHHHHHHHHHGHDFHHHHHHGHHHGHHHHHHHGGGGGHHHHHHHHHHHHHHHHHGCCCGGGFCCGGGF
@M02034:409:000000000-BFKT7:1:1106:8645:18091 1:N:0:34
GCTCTTAAAGAGGAGAAAGGTCATGGCTTCTTTTGCTTCTAACTTTACTCAGTTCGTTCTCGTCGACAATGGCGGAACTGGCGACGTGACTGTCGCCCCAAGCAACCTGTCTCTTATACACATCTCCGAGCCCACGAGACCGTACTAGAT
+
CCCCCFFFFFFFGGGGGGGGGGGHHHHHHHHHHHHHHHHHHHHHHHHHHHHHHHHGGHHGIGFGGEGGGHHHHGGGGGHHHGGGGGFGHGHHHHGGGGGGGHGHHHHGHHHHHHHHHHHHHHHHHHGGCGGGFHGFCFGGGGDEFHHHED
@M02034:409:000000000-BFKT7:1:1106:11663:18094 1:N:0:34
GCTCTTAAAGAGGAGAAAGGTCATGGGTCGTGGGGCTTCTAACTTTACTCAGTTCGTTCTCGTCGACAATGGCGGAACTGGCGACGTGACTGTCGCCCCAAGCAACCTGTCTCTTATACACATCTCCGGGCCCACGAGACCG
+
AABBBFFFFFBFFAEGGGGGEGFFHHHEGEEGGGEFGFGHHHFGHFGGHHFGHHEFGFFF5FA1A>EEEBFF2EGE?@GHH1E/EE<<??EEGFFHGG?D/?/<GFFBFH1>DFDGDGFDFGF<<GFA/<<CC.<A-<AD.:
@M02034:409:000000000-BFKT7:1:1106:20893:18096 1:N:0:34
AAAGTCGAGGTGCCTAAAGTGGCAACCCAGACTGAGAAGAATGTTGGTGGTGTAGAGCTTCCTGTAGCCGCATGGCGTTCGTACTTAAATATGGAACTAACCATTCCAATTTTCGCTGTCTCTTATACACATCTCCGAGCCCACGAGACC
+
CCCCCFCCCCBCGGGGGGGGGGGHHHHGGHHGHHGGGGGGFGHHHHHGGGEFHHHHHHHHHHHHHHHHHGGEFGHHGEGGGFFHHHHGHHHHHGHHHHHHHHHHHHGHEGHHHHGGGGGHHHHHHHGHFHHHHHGHGCCGGGHGGGGGGG
@M02034:409:000000000-BFKT7:1:1106:22933:18097 1:N:0:34
GCTCTTAAAGAGGAGAAAGGTCATGGCGGGTAGTGCTTCTAACTTTACTCAGTTCGTTCTCGTCGACAATGGCGGAACTGGCGACGTGACTGTCGCCCCAAG
+
>AAABFFFFFFFGFFFGBGGDGFHHH42E22AAB3AGFHHAFGGHFFDGHEGFGHGBFGFDF1?E/>E/FEFHF/>/>3BFEEEEC<CGFGGGGFGGFC//?
@M02034:409:000000000-BFKT7:1:1106:29316:18098 1:N:0:34
GCTCTTAAAGAGGAGAAAGGTCATGCCTGGTTTGGCTTCTAACTTTACTCAGTTCGTTCTCGTCGACAATGGCGGAACTGGCGACGTGACTGTCGCCCCAAGCAACCTGTCTCTTATACACATCTCCGAGCCCACGAGACCGTACTAGAT
+
ABCCCFFFFFFFGGGGGGGGGGHHHHHHHGHHHGGHHHHHHHHHHHHHHHHHGHHGGHHGHFFFGGGGGHFHFGGEFGHHHHEGGGEEHGHHFHGFGGGGEHGHHHHHHHFHHHHHHHHBGBFHHHHGGGAGFGE>@CGGGG?GGHFGH<
@M02034:409:000000000-BFKT7:1:1106:22192:18100 1:N:0:34
AAAGTCGAGGTGCCTAAAGTGGCAACCCAGACTCCGCCTCCTGTTGGTGGTGTAGAGCTTCCTGTAGCCGCATGGCGTTCGTACTTAAATATGGAACTAACCATTCCAATTTTCGCTGTCTCTTATACACATCTCCGAGCCCACGAGACC
+
AAAA>DAABBBBGGGGGGGFFGFFHHFFGHHGHHHGFGGGHHHHHHHEFGEFFGHHHFHFHHHFEGHHHEGEEGHGEGGGGEGHHHFFHGHHHHGHFHFFHHHGHHFHHHHGHFC?FGGHHHFGBHDFBFFHFHF2B<C?@FHADGGGGA
@M02034:409:000000000-BFKT7:1:1106:5296:18100 1:N:0:34
AAAGTCGAGGTGCCTAAAGTGGCAACCCAGACTTATTGGAGTGTTGGTGGTGTAGAGCTTCCTGTAGCCGCATGGCGTTCGTACTTAAATATGGAACTAACCATTCCAATTTTCGCTGTCTCTTATACACATCTCCGAGCC
+
AAAAAFABDB2>FCGFGGFDDGEGGFHE2GFFFBHFGGFHHHHBGCHAEEFFGGHHFHHHFGHF5EGFHDGAEFGHG1EFGEFEFHEBGHGHGH3FGFBGFFHHGHGFHHGEFFE/E??FGBFFFG4?BFBG2BF2EC//>
@M02034:409:000000000-BFKT7:1:1106:19981:18101 1:N:0:34
AAAGTCGAGGTGCCTAAAGTGGCAACCCAGACTAGTCAGCAGGTTGGTGGTGTAGAGCTTCCTGTAGCCGCATGGCGTTCGTACTTAAATATGGAACTAACCATTCCAATTTTCGCTGTCTCTTATACACATCTCCGAGCCCACGAGACC
+
BCCCCFBCCCBBGGGGGGGGGGGHHHHGGHHFHGHHGFHGFGHHHFCAAEBFADG5FDAFFGHHFFEDDEGEGGGAEEEGF?2GGHHF3FHFFG3@F3FG?E3G3ED4FGFHFBEGGG/BBFFDDEDFFFGCFHHFD?CF/?/=/ACDEF
@M02034:409:000000000-BFKT7:1:1106:11642:18102 1:N:0:34
GCTCTTAAAGAGGAGAAAGGTCATGGGTCGTGGGGCTTCTAACTTTACTCAGTTCGTTCTCGTCGACAATGGCGGAACTGGCGACGTGACTGTCGCCCCA
+
3AAAAFBDDFFFGGGGGGBFGGHGCHGGH?2AEA22AGCHHBFHHHHGF5B3GHHEEFFFHGFGCF?ECHGFFGG/>EGFGA@//>E/CAF3BGEFFDDG
@M02034:409:000000000-BFKT7:1:1106:16445:18104 1:N:0:34
AAAGTCGAGGTGCCTAAAGTGGCAACCCAGACTGGGGTGGGTGTTGGTGGTGTAGAGCTTCCTGTAGCCGCATGGCGTTCGTACTTAAATATGGAACTAACCATTCCAATTTTCGCTGTCTCTTATACACATCTCCGAGCCCACGAGACC
+
CCCCBFCCCCCCGGGGGGGGGGGHHHHGGHHGHHHHGEGGGEGGGHHEFGFFGHHHHHHHHHHHHHHHHGGGGGHHGGGGGFHHHHHGHHHHHHFFHHHFHHGHHHGHHHHHHHGGGGGHHHHHHHGHGHGHHGHHGCCGGGHGGGGGGG
@M02034:409:000000000-BFKT7:1:1106:8865:18107 1:N:0:34
GCTCTTAAAGAGGAGAAAGGTCATGGTGGGGGGTGCTTCTAACTTTACTCAGTTCGTTCTCGTCGACAATGGCGGAACTGGCGACGTGACTGTCGCCCCAAGCAACCTGTCTCTTATACACATCTCCGAGCCCACGAGACCGTACTAGAT
+
CCCCCFFFFFFFGGGGGGGGGGHHHHFGGGGGGGGGHHHHHHHHHHHHHHHHHHHFDHHGHFFDGGGGGHHHHGGGGGHHHGGGGGCFHGHHHHGHGGGGGGGBFFGGGGGGGGGGGGGGGGGGGGFFAFFFFFFA=DFFFFDFFFFFFB
@M02034:409:000000000-BFKT7:1:1106:24062:18108 1:N:0:34
AAAGTCGAGGTGCCTAAAGTGGCAACCCAGACTGGGGTTGGGGTTGGTGGTGTAGAGCTTCCTGTAGCCGCATGGCGTTCGTACTTAAATATGGAACTAACCATTCCAATTTTCGCTGTCTCTTATACACATCTCCGAGCCCACGAGACC
+
BCCCBFCBCCABGGGGGGGGGGGHHHHGGHHGHHHHGEFGGGGFEGGGGGEFGHHHHHHHHHHHHHHHHGGGGGHHGGGGGGGHHHHHHHHHHFGHGHFHHHGHHHGHHHHHHHGGGGGHHGHHHHHHGHGGGHFHGCGCGGHGGGGGGG
@M02034:409:000000000-BFKT7:1:1106:19058:18109 1:N:0:34
GCTCTTAAAGAGGAGAAAGGTCATGTGTCCGTCTGCTTCTAACTTTACTCAGTTCGTTCTCGTCGACAATGGCGGAACTGGCGACGTGACTGTCGCCCCAAGCAACCTGTCTCTTATACACATCTCCGAGCCCACGAGACCGTACTAGAT
+
BBCCCFFFFFFFGGGGGGGGGGHHHFHHFDFEGGGHHHHHHHHHHHHHHHGHHHHGGHHGHGFEGFGGGHHHHGGCFGHHHHGGGGGGHGHHHHGHGGGGGHGHHHHHHHHHHHHHHHHHHHHHHHHF@DGGGHGGDGGGFFDE<ABDFG
@M02034:409:000000000-BFKT7:1:1106:27684:18111 1:N:0:34
GCTCTTAAAGAGGAGAAAGGTCATGACTAAGCGGGCTTCTAACTTTA
+
?AAAA13FFF1FA11FGGGGAFGD3E13D11G00AE?G012BAGFFH
@M02034:409:000000000-BFKT7:1:1106:5563:18112 1:N:0:34
AAAGTCGAGGTGCCTAAAGTGGCAACCCAGACTGGGGGTGGGGTTGGTGGTGTAGAGCTTCCTGTAGCCGCATGGCGTTCGTACTTAAATATGGAACTAACCATTCCAATTTTCGCTGTCTCTTATACACATCTCCGAGCCCACGAGACC
+
CBCCCFBCCCBCGGGFGGGGGGGHHHHGGHHGHHHHGGEEGGGEEGGGGGEFHHHHHHHHHHHHHHHHHGGGGGHHGFGGGFHHHHHGHHHHHHHHGHHHHHHHHHHHHHHHHHGGGGGHHHHHHHHGFHGFFHGHGCGGGGHGGGGGGE
@M02034:409:000000000-BFKT7:1:1106:26660:18121 1:N:0:34
GCTCTTAAAGAGGAGAAAGGTCATGTGTCCTCCTGCTTCTAACTTTACTCAGTTCGTTCTCGTCGACAATGGCGGAACTGGCGACGTGACTGTCGCCCCAAGCAACCTGTCTCTTATACACATCTCCGAGCCCACGAGACCGTACTAGAT
+
CCDDDFFFFFFFGGGGGGGGGGGHHHHHHHHHHHHHHHHHHHHHHHHHHHHHHHHFEHHGIGFGGGGGGHHHHGGGGGHHHHEEGGFGHGHHHHGHGGGGGHGHGGHHHGHHGHHHHHHFHDGFFHHGCCGGGHGGFGGGGFDHGHHHH<
@M02034:409:000000000-BFKT7:1:1106:22098:18122 1:N:0:34
GCTCTTAAAGAGGAGAAAGGTCATGGTTGTGCATGCTTCTAACTTTACTCAGTTCGTTCTCGTCGACAATGGCGGAACTGGCGACGTGACTGTCGCCCCAAGCAACCTGTCTCTTATACACATCTCCGAGCCCACGAGACCGTACTAGAT
+
CCCCCFFFFFFFGGGGGGGGGGGHHHGHGGGHGHHHHHHHHHHHHHHHHHGHHHHGEHHGHFBEGFGGGHHHHGGCGGGHHHGGGGEGGGEHHHGFGGGGGHEHHGHHHGHHHHHHHHFGFGHHHHHGGGGGGEEA<@DGGGAEFHHGHG
@M02034:409:000000000-BFKT7:1:1106:12796:18123 1:N:0:34
GCTCTTAAAGAGGAGAAAGGTCATGGGTCGTGGGGCTTCTAACTTTACTCAGTTCGTTCTCGTCGACAATGGCGGAACTGGCGACGTGACTGTCGCCCCAAGCAACCTGTCTCTTATACACATCTCCGAGCCCACGAGACCGTACTAGAT
+
CCDDCFFFFFFFGGGGGGGGGGHHHFHHGEGAEGGGGHHHHHHHHHHHHHHHGHHGFHHGHGFFEEGGGHHHHGGGGGHHHHGGGGEEHGHHHHGGDGGGGHGCGHHGHHHHHHHHHHHHHHHHFGEGCGGGGHGGCDGDGGDEGHHHHC
@M02034:409:000000000-BFKT7:1:1106:23344:18124 1:N:0:34
GCTCTTAAAGAGGAGAAAGGTCATGGTTAGTGGGGCTTCTAACTTTACTCAGTTCGTTCTCGTCGACAATGGCGGAACTGGCGACGTGACTGTCGCCCCAAGCAACCTGTCTCTTATACACATCTCCGAGCCCACGAGACCGTACTAGAT
+
DCDDDFFFFFFFGGGGGGGGGGHHHHHHHHHHHHGGGHHHHHHHHHHHHHHHHHHGFHHGHFFEFEGGGHHHHGGGGGHHHHGGGGGGHGHHHHGHGGGGGHGHHHHHHHHHHHHGHHHHHHHHHHHGADGGGHGDCGGGGGDHGHGGGD
@M02034:409:000000000-BFKT7:1:1106:18951:18130 1:N:0:34
GCTCTTAAAGAGGAGAAAGGTCATGGCTTCTAACTTTACTCAGTTCGTTCTCGTCGACAATGGCGGAACTGGCGACGTGACTGTCGCCCCAAGCAACCTGTCTCTTATACACATCTCCGAGCCCACGAGACCGTACTAGATCTCGTATGC
+
BBBCCFFFFFFFGGFGGGGGGGHHHHHHHHHHHHHHHHHHHHGHHHGEHHGHFFGGFAEEFHHHGGEEFHHHHEEFGGGEGFHHBFAEGFFGHGFCGHGGBFDHFHFHHGHGHHHHHHG?@?DFHGGCGCGGF<CEGDFDGBDGHGGHH=
@M02034:409:000000000-BFKT7:1:1106:29234:18131 1:N:0:34
GCTCTTAAAGAGGAGAAAGGTCATGACTTCTCATGCTTCTAACTTTACTCAGTTCGTTCTCGTCGACAATGGCGGAACTGGCGACGTGACTGTCGCCCCAAGCAACCTGTCTCTTATACACATCTCCGAGCCCACGAGACC
+
BBCCCFFFFFFFGGGGGGGGGGGHHFFHHHBHHHHGHHHHHHHHHHHHHHHHHHHGFHHGHGFGGFGGGHHHHGGGGGHHHHGGGGFGHGHHHHGHGGGGGGEHHHHHHHHHHHHHHHHHHHGHHHGGGGGGGHGG>CGGA
@M02034:409:000000000-BFKT7:1:1106:28853:18132 1:N:0:34
AAAGTCGAGGTGCCTAAAGTGGCAACCCAGACTAATAATCATGTTGGTGGTGTAGAGCTTCCTGTAGCCGCATGGCGTTCGTACTTAAATATGGAACTAACCATTCCAATTTTCGCTGTCTCTTATACACATCTCCGAGCCCACGAGACC
+
BBBBBFBABBBBGGGGGGGFGFFHHHHGGHHGHHHHFHHHFHHHGHHGGGGGHHHHHHHHHHHHHHHGHGGFGGHHGGGGGEFHHHGGGHGHFHBFFHFFGHFHGHFHBGFHHHGGGGGHHHHHHHHHGHHHHHGHGCGGGGHGGGGGFG
@M02034:409:000000000-BFKT7:1:1106:6643:18138 1:N:0:34
GCTCTTAAAGAGGAGAAAGGTCATGGTGTCGGTGGCTTCTAACTTTACTCAGTTCGTTCTCGTCGACAATGGCGGAACTGGCGACGTGACTGTCGCCCCAAGCAACCTGTCTCTTATACACATCTCCGAGCCCACGAGACCGTACTAGAT
+
CCDDDFFFFFFFGGGGGGGGGGGHHHGHHHGGFGGHHHHHHHHHHHHHHHHHHHHGGHHGHGFEGGGGGHHHHGGEEGHHHHGGGGEFHGHHHHGHGGGGGHGHGGFFHHHHHHHHHHHHFHHGHHHGGGGGGHGGGGGGGGGHGHHHHD
@M02034:409:000000000-BFKT7:1:1106:27982:18139 1:N:0:34
GCTCTTAAAGAGGAGAAAGGTCATGACTAGTATGGCTTCTAACTTTACTCAGTTCGTTCTCGTCGACAATGGCGGAACTGGCGACGTGACTGTCGCCCCAAGCAACCTGTCTCTTATACACATCTCCGAGCCCACGAGACCGTACTAGAT
+
CCCCCFFFFFFFGGGGGGGGGGGHHHHHHHHHHHHHHHHHHHHHHHHHHHHHHHHGGHHGHGFGGGGGGHHHHGGGGGHHHHEEGGGGHGHHHHGHGFGGGHFGFFFGHGHHHHHHHHHHHHHHHHHGCFCGGGGDCGGGGGDHGHHHH=
@M02034:409:000000000-BFKT7:1:1106:16209:18142 1:N:0:34
GCTCTTAAAGAGGAGAAAGGTCATGGTTAGGCAGGCTTCTAACTTTACTCAGTTCGTTCTCGTCGACAATGGCGGAACTGGCGACGTGACTGTCGCCCCAAGCAACCTGTCTCTTATACACATCTCCGAGCCCACGAGACCGTACTAGAT
+
BBBBBFFFFFFFGGGGGCGGGGHHHHHHHHGHGGGGGHFHHFHHHHHHHHHHEGGFEHHGGFFGE?AECHGGFFGEFEHHHHGGCE@FHGHHHHGAEG?EEGAFGHHHHHGHHHHHHFFDGFGCG2FA/<?FFEFC<ADEGGCGE<DF0D
@M02034:409:000000000-BFKT7:1:1106:19581:18146 1:N:0:34
AAAGTCGAGGTGGCCTAAAGTGGCAACCCAGACTGGGAAGGCGGTTGGTGGTGTAGAGCTTCCTGTAGCCGCATGGCGTTCGTACTTAAATATGGAACTAACCATTCCAATTTTCGCTGTCTCTTATACACATCTCCGAGCCCACGAGAC
+
AAAAAFBBBBAAGGGGGFGFGGHGHHCHGGHAFHHHHHFGGHGGEGGGGGGEFFGGFHHHGHHHHHHHHHFEFGEHGGGGGFEHHHGFGHFHGHGBDBCGFHEHFGFHHHGHGHHDCDGGFHFHFHHHHGGHGGHGFGCC@CGCFGCDGA
@M02034:409:000000000-BFKT7:1:1106:13126:18146 1:N:0:34
AAAGTCGAGGTGCCTAAAGTGGCAACCCAGACTGTGGCTGGGGTTGGTGGTGTAGAGCTTCCTGTAGCCGCATGGCGTTCGTACTTAAATATGGAACTAACCATTCCAATTTTCGCTGTCTCTTATACACATCTCCGAGCCCACGAGACC
+
CCCCCFCBBCCCGGGGGGGGGGGHHHHGGHHGHHHHHGHGGGGEGGGFGGEFGGHHHGHHHHHHHHHHHGGGGGHHGGGGGGHHHHHHHHGHHHBDFHGHHHGHHHGHHHHHHHGGGGGGHHHHHHHHGHHHHHHHG?FGGGGGGGGGGF
@M02034:409:000000000-BFKT7:1:1106:3773:18151 1:N:0:34
GCTCTTAAAGAGGAGAAAGGTCATGGTTAGGACGGCTTCTAACTTTACTCAGTTCGTTCTCGTCGAC
+
1A1AADBFBF1CAAEGGGGGGCGA3F11DF01BEECEEHHFB1FFDH1DD1EDG2FA0BF2BFEE/A
@M02034:409:000000000-BFKT7:1:1106:15478:18152 1:N:0:34
GCTCTTAAAGAGGAGAAAGGTCATGACTCGGATGGCTTCTAACTTTACTCAGTTCGTTCTCGTCGACAATGGCGGAACTGGCGACGTGACTGTCGCCCCAAGCAACCTGTCTCTTATACACATCTCCGAGCCCACGAGACCGTACTAGAT
+
CCCCCFFFFFFFGGGFGGGGGGHHHHHHHGEEGGGGHHHHHHHHHHHGHHGGFHHGGHHGGGFGEEEEGHHHHGGEEEHHHHGGEE>EGGHFHHGHGGEEDHGGHHHHGDGHFHHHHHHFHHGGHFGDCCCGGHGA->ADFDGGGHHD0D
@M02034:409:000000000-BFKT7:1:1106:10990:18153 1:N:0:34
AAAGTCGAGGTGCCTAAAGTGGCAACCCAGACTGTTGGTATGGTAGAGCTTCCTGTAGCCGCATGGCGTTCGTACTTAAATATGGAACTAACCATTCCAATTTTCGCTGTCTCTTATACACATCTCCGAGCCCACGAGACCGTACTAGAT
+
BCCCCFCCCCBBGGGGGGGGGGGHHHHGGHHGHHHHHHEGHHHHGHHGHHHHHHHHGHHHGGGEFHHGGGGGEHHHHHHHHGHHHDFHHHGHHHHHHHHHHHHHHGGGGGHHHHHHHHHFHHHHHHHGGGGGGHGGCDGGGGGHGHHGGF
@M02034:409:000000000-BFKT7:1:1106:5608:18158 1:N:0:34
AAAGTCGAGGTGCCTAAAGTGGCAACCCAGACTCTTCCGTCTGTTGGTGGTGTAGAGCTTCCTGTAGCCGCATGGCGTTCGTACTTAAATATGGAACTAACCATTCCAATTTTCGCTGTCTCTTATACACATCTCCGAGCCCACGAGACC
+
BCCCCFBBCCBCGGGGGGGFGGGHHHHGGHHGHHHHHHGHHGFGHHHGFGAFGHHHHHHHHHHHFHHHHGGGGGHHGGGGGGFHHHGHHHGHHHGHGHHGHHGHHHFFHHHHHHGGGGGGHGHHHHHHHHFHHHFHG?DCGGHFGGGGGF
@M02034:409:000000000-BFKT7:1:1106:6055:18158 1:N:0:34
GCTCTTAAAGAGGAGAAAGGTCATGACTCCTAGTGCTTCTAACTTTACTCAGTTCGTTCTCGTCGACAATGGCGGAACTGGCGACGTGACTGTCGCCCCAAGCAACCTGTCTCTTATACACATCTCCGAGCCCAC
+
3AABBFF5FFFFCFGGGBGGGGGHFGHB54B4ADFFHHHHG5GHHHGHHHHFHHHFGGHGHGFFG?AAEGHHHGGGGGHHGHGGG@E/CFF3GGGGGGGG/FG0EFHHHHFGFHH1B2DFHBGFGHG/<B@GG/F
@M02034:409:000000000-BFKT7:1:1106:11533:18159 1:N:0:34
GCTCTTAAAGAGGAGAAAGGTCATGGGTGGGGCTTCTAACTTTACTCAGTTCGTTCTCGTCGACAATGGCGGAACTGGCGACGTGACTGTCGCCCCAAGCAACCTGTCTCTTATACACATCTCGAGCCCACGAGACCGTACTAGATCT
+
ABCCCFFFFFFFGGGGGGGGGGHHHBFGG222EEHHHHFGFHDFEHHFGEGFFGCFFDFGGG0EEEEGFFFG?EEGD3AE>EFE//CEDGBFEEAFGD/FGBGACGG2HFHHDHFHFH>FHHFG?DGFGHGG@CAAGGDHCE0D0==<
@M02034:409:000000000-BFKT7:1:1106:28692:18159 1:N:0:34
AAAGTCGAGGTGCCTAAAGTGGCAACCCAGACT
+
BBBCCFBCDBBCGGGGGFGGGGGHHHHGGHHGH
@M02034:409:000000000-BFKT7:1:1106:10396:18160 1:N:0:34
AAAGTCGAGGTGCCTAAAGTGGCAACCCAGACTAATAATAAGGTTGGGGGTGTAGAGCTTCCTGTAGCCGCATGGCGTTCG
+
CBCCBFBBBCBCGGGGGGGFGGGHHHHGGHHGHD3FA5F55BG5AFE22AEAA3G5A5@@5BF5B5D53?E/EEA1>>>FA
@M02034:409:000000000-BFKT7:1:1106:27290:18161 1:N:0:34
GCTCTTAAAGAGGAGAAAGGTCATGGGGGGGAGTGCTTCTAACTTTACTCAGTTCGTTCTCGTCG
+
A1AAAD@3DFDCE1EGGGFCFGBFFFHCCEG?CFFHHHHHHHHHFHGHHHGGGHFECHCEGC;CG
@M02034:409:000000000-BFKT7:1:1106:19568:18161 1:N:0:34
AAAGTCGAGGTGGCCTAAAGTGGCAACCCAGACTGGGAAGGCGGTTGGTGGTGTAGAGCTTCCTGTAGCCGCATGGCGTTCGTACTTAAATATGGAACTAACCATTCCAATTTTCGCTGTCTCTTATACACATCTCCGAGCCCACGAGAC
+
CCCCCFCCBCCBGGGGGGGGFGHGHHHHGGHHGHHHHHHGGHGGEGGGEGGFFGFHHHHHHHHHHGHHHHGGGGGHHGEGGGFHHHHFHHHHHHHGFGHHFGHHHHHHHHHHHHHGFGGEHHFHHGHHHGGHHHHHHGGGGGGHGGGGGG
@M02034:409:000000000-BFKT7:1:1106:15719:18162 1:N:0:34
AAAGTCGAGGTGCCTAAAGTGGCAACCCAGACTGGTTCGTGTGTTGGTGGTGTAGAGCTTCCTGTAGCCGCATGGCGTTCGTACTTAAATATGGAACTAACCATTCCAATTTTCGCTGTCTCTTATACACATCTCCGAGCCCACGAGACC
+
A?B?>BAADBABGGGG4BGGGGGFHHGGGHHGHHFAGHEBBGHFFGFGEEEG13FGHHFFHHHFG55FGGG0EAGFEEGFGFCEEGFG3FFGHEFDBBFB?FFFHFFFHHEFHFGGGGGFHHGH1FDGFGFHGGGD/@/BCG/?<//?DA
@M02034:409:000000000-BFKT7:1:1106:10414:18163 1:N:0:34
AAAGTCGAGGTGCCTAAAGTGGCAACCCAGACTAATAATAAGGTTGGTGGTGTAGAGCTTCCTGTAGCCGCATGGCGTTCGTACTTAAATATGGAACTAACCATTCCAATTTTCGCTGTCTCTTATACACATCTCCG
+
A?AAADAADDAAGGGCGGGFFGGHHHAEFFDGFHGHGHHHEGHGHHG2AEBBEHHGHHBGBBEGF5FFHGFCFGHHGFFGG1GGFHFEGHFHHHFFEFBGHGBFFGFGHGHHGHGGGGGGGHGFHHBFDGBGFGB2?
@M02034:409:000000000-BFKT7:1:1106:13169:18163 1:N:0:34
AAAGTCGAGGTGCCTAAAGTGGCAACCCAGACTAATCAGAATGTTGGTGGTGTAGAGCTTCCGGTAGCCGCATGGCGTTCGTACTTAAATATGGAACTAACCATTCCAATTTTCGCTGTCTCTTATACACCTCTCCGAGCCCACGAGACC
+
AAAAAFAADD>ACGGDEGGGGFGHHECEFHEFFFBFFDG1BFAGGHEABEAFG1GDFB1FEC/AEEAGFEECEEE0EEEGGEFHHHHGBFFHHE1BB>DGCA1BEGF2BFDHB2/EEE?GGFGFD22>BF0<FGHFC/<B//<CCCCCCC
@M02034:409:000000000-BFKT7:1:1106:13149:18163 1:N:0:34
AAAGTCGAGGTGCCTAAAGTGGCAACCCAGACTAATCAGAATGTTGGTGGTGTAGAGCTTCCTGTAGCCGCATGGCGTTCGTACTTAAATATGGAACTAACCATTCCAATTTTCGCTGTCTCTTATACACATCTCCGAGCCCACGAGACC
+
CCBCCFBCCCABGGGGGGGGGGGHHHHGGHGFHHHHHHHHHHHDGHHGFGAFFGHGHHHHHHHHHHHGHGGEGGHHGGGGGGFHHHHHHHHHHHDFFHHHHHHHHHGHHHHHHHGGGGFHHHHHFHFHEHHHHHHHG@F@CGHGGCCGGE
@M02034:409:000000000-BFKT7:1:1106:17800:18164 1:N:0:34
AAAGTCGAGGTGCCTAAAGTGGCAACCCAGACTAGTAGTAAGGTTGGTGGTGTGGAGCTTCCTGTAGCCGCATGGCGTTCGTACTTAAATATGGAACTAACCATTCCAATTTTCGCTGTCTCTTATACACATCTCCGAGCCCACGAGACC
+
BBBCAFBBBBABGGGGGGGGGGGGHHHGFHFGHGHHHHGHHGGDGGGEFGEFGFGGGEHGHHHGFGHHHGEFGGHHFGGGGFHHHHGHHHGHHHFFFHEGHHGHHHHHHHHHHFGGGGGHHFFHGHEHFHFHHHFFE@FGGGHGFGGGGE
@M02034:409:000000000-BFKT7:1:1106:3561:18166 1:N:0:34
AAAGTCGAGGTGCCTAAAGTGGCAACCCAGACTCATCCGACGGTTGGTGGTGTAGAGCTTCCTGTAGCCGCATGGCGTTCGTACTTAAATATGGAACTAACCATTCCAATTTTCGCTGTCTCTTATACACATCTCCGAGCCCACGAGACC
+
BCCCBFCCCCCCGGGGGGGGGGGHHHHGGHHGHHHHHHGGGGGGGGGGGGEFHHHHHHHHHHHHHHHHHGGGGGHHGGGGGGHHHHHHHHHHHFFFHHGHHFHHHHHHHHHHHHGGGGGHHHHHHHHFFHGHHHHHGGGGGGHGGGGGGF
@M02034:409:000000000-BFKT7:1:1106:28335:18169 1:N:0:34
AAAGTCGAGGTGCCTAAAAGTGGCAACCCAGACTGGGTTTGGGGTTGGTGGTGTAGAGCTTCCTGTAGCCGCATGGCGTTCGTACTTAAATATGGAACTAACCATTCCAATTTTCGCTGTCTCTTATACACATCTCCGAGCCCACGAGAC
+
BBBBBFBBBBBBGGGGGGFGFGHGHHGHGGHHGHHHHHGGGGGGGGGGGGGGGHHFDGHHHGGHHHHGHHEEEGGHHGGGGGGHHHHEHGHHHHHBGFHGFHHHHHGHHGFHHHFEGGGGHFHHHHHHGFFHHHHHHGCCGGGHGCGGGG
@M02034:409:000000000-BFKT7:1:1106:20308:18170 1:N:0:34
GCTCTTAAAGAGGAGAAAGGTCATGGAGAATATGGCTTCTAACTTTACTCAGTTCGTTCTCGTCGACAATGGCGGAACTGGCGACGTGACTGTCGCCCCAAGCACTGTCTCTTATACACATCTCCGAGCCCACGAGACCGTACTAGATCT
+
CCCDCFFFFFFFGGGGGGGGGGGHHHHHHGGHHHHHHHHHHHHHHHHHHHHHHHHGEHHGHFBFGFGGGHHHHGGEGGHHHHGGGGFGHGHHHHGGGGGGGHGHHHGGFHHHHHFFGHFHFGGGGGCGGGGH/A/AD?FDEHGHGHGG0G
@M02034:409:000000000-BFKT7:1:1106:27457:18172 1:N:0:34
AAAGTCGAGGTGCCTAAAGTGGCAACCCAGACTAAGAATCAGGTTGGTGGTGTAGAGCTTCCTGTAGCCGCATGGCGTTCGTACTTAAATATGGAACTAACCATTCCAATTTTCGCTGTCTCTTATACACATCTCCGAGCCCACGAGACC
+
AAABAFCCCCBBGGGGGGGGGGGFGGGGGHHGHHHHHHHHHHGGHHGEFFBFFGHHHGHHHHHGGHHHHGGEGGHGEEGGFEHHHHGFHHHHGGFFFHHGHHGHHHGGHHHHHHGGGGGGHHHHHHHHGHHHHHGHFCCGGGHGGGGGGC
@M02034:409:000000000-BFKT7:1:1106:12952:18176 1:N:0:34
AAAGTCGAGGTGCCTAAAGTGGCAACCCAGACTAATAATAATGTTGGTGGTGTAGAGCTTCCTGTAGCCGCATGGCGTTCGTACTTAAATATGGAACTAACCATTCCAATTTTCGCTGTCTCTTATACACATCTCCGAGCCCACGAGACC
+
ABABAFBBBBABGGGGGGGGGGGFHHHGGFGGHHGHHHHGHHHHHFGGGFBFGFGGHHHGGHHFGHHHHGGFGGHHGEGGGGHHHHHHHHHHHHGHHHGFGHGHHHGHHHHHHHGGGDEFHHHHHHHHEHFHHHHHGGGGGGHGGGGGGG
@M02034:409:000000000-BFKT7:1:1106:29013:18177 1:N:0:34
AAAGTCGAGGTGCCTAAAGTGGCAACCCAGACTTCTAAGGAGGTTGGTGGTGTAGAGCTTCCTGTAGCCGCATGGCGTTCGTACTTAAATATGGAACTAACCATTCCAATTTTCGCTGTCTCTTATACACATCTCCGAGCCCACGAGACC
+
AA?BAFAB@BAAGGGGGGGGFGGHHHHGGAEFHHFHFEFCBGGGGHFGGGEFGHHHFHHHHHHHHHHHHGGGGGHHGEGGGGHHHHFGHHBGHHHHHHHHHHHHHHFHHHHHHHGGGEEHHHHHHGHHHHHHFFGFC/BDGGHGCGGGGG
@M02034:409:000000000-BFKT7:1:1106:6838:18180 1:N:0:34
AAAGTCGAGGTGCCTAAAGTGGCAACCCAGACTCTTAGTGGTGTTGGTGGTGTAGAGCTTCCTGTAGCCGCATGGCGTTCGTACTTAAATATGGAACTAACCATTCCAATTTTCGCTGTCTCTTATACACATCTACGAGCCCACGAGACC
+
AAAABFCCCBAAGGGGGGGGGGGGHHHGGHHGHHHHHHGHHHGHGHHEFEBFGHHHHHHHHHHFGHHHHGGGGGHHGGGGGFGHHHHGHHGHHHGGFHGHHHHHHHHGHGHHHHGGGGGHHHHHGHHHGHGHHFHGGDGGGGHGGGGGGC
@M02034:409:000000000-BFKT7:1:1106:6042:18181 1:N:0:34
GCTCTTAAAGAGGAGAAAGGTCATGACTCGTAGTGCTTCTAACTTTACTCAGTTCGTTCTCGTCGACAATGGCGGAACTGGCGACGTGACTGTCGCCCCAAGCAACCTGTCTCTTATACACATCTCCGAGCCCACGAGACCGTACTAGAT
+
CCCCCFFFFFFFGGGGGGGGGGHHHHHHHGGGGGHHHHHHHHHHHHHHHHGGHHHGGHHGHGFGGGGGGHHHHGGEEGHHHHGEGGEEHGHHHHGGGGGGGHGFHHHGHHHHHHHGHHGHHFFGHHEGCC@FGHGGFGGGGGDHGHHHF=
@M02034:409:000000000-BFKT7:1:1106:17811:18181 1:N:0:34
GCTCTTAAAGAGGAGAAAGGTCATGCCGATGAAGGCTTCTAACTTTACTCAGTTCGTTCTCGTCGACAATGGCGGAACTGGCGACGTGACTGTCGCCCCAAGCAACCTGTCTCTTATACACATCTCCGAGCCCACGAGACCGT
+
ABBBBFFFFFFFCFAGGGGFGGBGDFHEGGGHGFHAAFFDGHGHHHHHHHFGGHHGEHHGHFFAEEE?EGFGCEGGGGHGHGEEGGEDHGHHFGF/EEC?GH/?FGHHHBFGHHHHHHHGHHHHHFGACCC?FEFC@@?DC-<
@M02034:409:000000000-BFKT7:1:1106:14326:18183 1:N:0:34
GCTCTTAAAGAGGAGAAAGGTCATGGGGGTTGGTGCTTCTAACTTTACTCAGTTCGTTCTCGTCGACAATGGCGGTACTGGCGACGTGACTGTCGCCCCAAG
+
ABBAA4BFFF5CAFAGGF4AGBFFBC4AAAEA?EAF3FFGC5AFBGFAG55BDG5FAFFEEF11>>>E0GGHGGC/?EHGFHEE/E>?/FGDBGECDDCG/C
@M02034:409:000000000-BFKT7:1:1106:15127:18184 1:N:0:34
AAAGTCGAGGTGCCTAAACAGACTTGGTTTCGGGTTGGTGGTGTAGAGCTTCCTGTAGCCGCATGGCGTTCGTACTTAAATATGGAACTAACCATTCCAATTTTCGCTGTCTCTTATACACATCTCCGAGCCCACGAGACCGTACTAGAT
+
CCCCCFCBCCCCGGGGGGGGGFHHHHHGHHGGFGHGGGGGGGGHHHHHHHHHHHHHHHHHGGEFGHHGGGGGGHHHHHHFGFHHHGFGGHHHHHHHHHHHGHHHHGGGGGHHHHHHHHHFGGHHHHHGGGGGGHGG@DGGFFGHGHHHHG
@M02034:409:000000000-BFKT7:1:1106:12771:18184 1:N:0:34
AAAGTCGAGGTGCCTAAAGTGGCAACCCAGACTGTTTGTCATGTTGGTGGTGTAGAGCTTCCTGTAGCCGCATGGCGTTCGTACTTAAATATGGAACTAACCATCCAATTTTCGCTGTCTCTTATACACATCTCCGAGCCCACGAGACCG
+
BCCCBFABBCCBGGGGGGGFGGGHHHHGGHHGHHHHHHHGHHHHHHHEFGGFGFHGFFGHFHHHHGHGFGGAEFHECEGGGFFHHHHHHHHHGF3@FHGHFFFGHEGFGHHHHGGGGFHHHHHHHHGHHFFHHGHGGGGGFHGGGGGGGG
@M02034:409:000000000-BFKT7:1:1106:23536:18185 1:N:0:34
GCTCTTAAAGAGGAGAAAGGTCATGCCGGGGTCTGCTTCTAACTTTACTCAGTTCGTTCTCGTCGACAATGGCGGAACTGGCGACGTGACTGTCGCCCCAAGCAACCTGTCTCTTATACACATCTCCGAGCCCACGAGACCGTA
+
AAABBFFFBFFFEGEGGGGGBGGFFHH?EEEEEHGFFGHFF5FFGBGDGGAFFGGFEFHGEFAAE0EA@HEHBEE/>EHHFHGEGGEACFGGGHGAFG@F?G/2F<GGHHHHHHHHHHHEHFHHHHFGGGGGGHGG@FGGG-CG
@M02034:409:000000000-BFKT7:1:1106:18976:18186 1:N:0:34
AAAGTCGAGGTGCCTAAAGTGGCAACCCAGACTAGTAAGGGTGTTGGTGGTGTAGAGCTTCCTGTAGCCGCATGGCGTTCGTACTTAAATATGGAACTAACCATTCCAATTTTCGCTGTCTCTTATACACATCTCCGAGCCCACGAGACC
+
CCCCCDBACDAAGGGGFGGGGGGGHHHGGHHGHHHHHFHHHHGGGHHGGGEFGHHHHHHHGHHHHHHHHGGEEGHHGGGGGGGHHHHFHHFHHHFGFHGGHHGGHHGFFGHHHHGGGGGGHGHHFHGHGHGHHHFGGCGGGGHGGGGGGG
@M02034:409:000000000-BFKT7:1:1106:27586:18188 1:N:0:34
GCTCTTAAAGAGGAGAAAGGTCATGAGGATGGGGGCTTCTAACTTTACTCAGTTCGTTCTCGTCGACAATGGCGGAACTGGCGACGTGACTGTCGCCCCAAGCAACCTGTCTCTTATACACATCTCCGAGCCCACGAGACCGTACTAGAT
+
CCCDDFFFFFFFGGFGGGGGGGGHHGHHHHHGHGGGGHHHHHHHHGHHHHGHFHHFEHHGHFBEGGFGGHHHHGGGGGHHHHGGGGGGHGHHHHGHGGGGDGFGGGHHHGHHHHHGHHGHHHHHHHHGCDCGGGGC@FGGGGGHGHHHHG
@M02034:409:000000000-BFKT7:1:1106:25148:18190 1:N:0:34
TCTCTTAAAGAGGAGAAAGGTCATGAGTACTCGGGCTTCTAACTTTACTCAGTTCGTTCTCGTCGTCAATGGCGGAACTGGCGACGTGACTGTTGCCCCAAG
+
1>AAAFFDFFFF1BECAG1GBD1FEGFDFEA10ECEGGHHH2GCBB2FGFDFBFFFGHFF2FFEA//BEBGF0EE//EGHC/EEEEEG>/B1>2B1FFF//F
@M02034:409:000000000-BFKT7:1:1106:19552:18190 1:N:0:34
GCTCTTAAAGAGGAGAAAGGTCATGGGTGGGTCGGCTTCTAACTTTACTCAGTTCGTTCTCGTCGACAATGGCGGAACTGGCGACGTGACTGTCGCCCCAAGCAACCTGTCTCTTATACACATCTCCGAGCCCACGAGACCGTACTAGAT
+
ABBBBFFFFFFFGFEGCGFFGGBGGHGAEGGGFEGGGGHHHHHHGHHHHHHHHHHFEHHGHGFEEEGGFHHHHGGCGGHHHHGGGGCFGGHHHGGEGGGFGGFCGHHHHHGHHHHGHHHFHHHFHHBA@AGGGGGDCCDGGCAGDG0CC;
@M02034:409:000000000-BFKT7:1:1106:29358:18192 1:N:0:34
GCTCTTAAAGAGGAGAAAGGTCATGGTGTTTCGTGCTTCTAACTTTACTCAGTTCGTTCTCGTCGACAATGGCGGAACTGGCGACGTGACTGTCGCCCCAAGCAACCTGTCTCTTATACACATCTCCGAGCCCACGAGACCGTACTAGAT
+
CBCCCFFFFFFFGGGGGGGGGGHGGHFGGGHGGHGGGHHHHHHHHHHHHHFHHHHGEHHGHFFGFEEFCHHHHGGECFHHHGEFFGEGHGHHHHGEFGGFAF?BGFGHHHGHHHHHHFDHHHHHHHBEFC@GFHGGDGGDFFCEAGHBF=
@M02034:409:000000000-BFKT7:1:1106:9328:18192 1:N:0:34
GCTCTTAAAGAGGAGAAAGGTCATGAGGGGGGGTGCTTCTAACTTTACTCAGTTCGTTCTCGTCGACAATGGCGGAACTGGCGACGTGACTGTCGCCCCAAGCAACCTGTCTCTTATACACATCTCCGAGCCCACGAGACCGTACTAGAT
+
BBBBBFFFFFFFGGFGGGGFGGHCGGHHGCFGGGGGHHHHHHHHHHCHHHGHHHFEDGGGGECAD?ADAGGGGGFABFFFFFFFFFFFFFFFFFFEDFBADEEFFFFBFFFFFFFFFFFFFFFFFFEF-B;FEEFD9BBFFFDEFFEFF;
@M02034:409:000000000-BFKT7:1:1106:13943:18193 1:N:0:34
AAAGTCGAGGTGCCTAAAGTGGCAACCCAGACTCCTGCTACTGTTGGTGGTGTAGAGCTTCCTGTAGCCGCATGGCGTTCGTACTTAAATATGGAACTAACCATTCCAATTTTCGCTGTCTCTTAACACATCTCCGAGCCCACGAGACCG
+
AABBBFBBB?>AGGGGGGGGGGGFHHGGGHHGHHHHHHHFHHGGGHH?FGEFGGH5DADFGFFHHHHHHGGGGFHFFGGFGEGHHGGHHGGFHGGFGGHBGGHGHHHFHHGGGEFGGGFFHHHGHFEHHGGFHHFF?FFFFEGGFGDGEF
@M02034:409:000000000-BFKT7:1:1106:28950:18197 1:N:0:34
GCTCTTAAAGAGGAGAAAGGTCATGCTTCATCGGGCTTCTAACTTTACTCAGTTCGTTCTCGTCGACAATGCGGAACTGGCGACGTGACTGTCGCCCCAAGCAACCTGTCTCTTATACACATCTCCGAGCCCACGAGACCGTACTAGA
+
ABABBBDFFFFFGGFGGGGG4FGHGHFHHDBFFE2EEACFHFHHHHHGHHGFGGFFEC1FHFG1EE0AEGFFEG00>FGFGEEGGGGFGHHHDF?>E/?EGFHB?GFFB2F?F3B??B3GFC2F@2?BFFDGHA@<>AAF@<FGEHHH
@M02034:409:000000000-BFKT7:1:1106:17296:18198 1:N:0:34
AAAGTCGAGGTGCCTAAAGTGGCAACCCAGACTGGGGCGGGGGTTGGTGGTGTAGAGCTTCCTGTAGCCGCATGGCGTTCGTACTTAAATATGGAACTAACCATTCCAATTTTCGCTGTCTCTTATACACATCTCCGAGCCCACGAGACC
+
BBBBBFBBBBBBGGGGGGGGGGGGHHHGGHHGHHHGGGGGGGGGFCGEFE/?FFH2FFGGGFGHGHHHHGCDFDHCC?DAD.<CGGBDGHBGGH11GHFHEHHFGHHGHHHHHDCDGGFGFCGHGHCGFGHFGFF0E-BFGGEGGGGGGE
@M02034:409:000000000-BFKT7:1:1106:2213:18199 1:N:0:34
GCTCTTAAAGAGGAGAAAGGTCATGACGGATAGGGCTTCTAACTTTACTCAGTTCGTTCTCGTCGACAATGGCGGAACTGGCGACGTGACTGTCGCCCCAAGCAACCTGTCTCTTATACACATCTCCGAGCCCACGAGACCGTACTAGAT
+
ABBCCFFFFFFFGGGGGGFGGGGHHHCEGFEEHHHHHHHHHHHGHHHHHHHHHHHFEHFGHFFEGFEFGHGHHGGGFGGHGAEFFGGGHGHHHHGEEEEDDGGHHHHHHHGHHHGDGHFF2GHF2GGDCCCDFHE>>@DCECDEDHHHG=
@M02034:409:000000000-BFKT7:1:1106:7671:18202 1:N:0:34
AAAGTCGAGGTGCCTAAAGTGGCAACCCAGACTCAGAAGAATGTTGGTGGTGTAGAGCTTCCTGTAGCCGCATGGCGTTCGTACTTAAATATGGAACTAACCATTCCAATTTTCGCTGTCTTTATACACATCTCCGAGCCCACGAGACCG
+
AAA@BFABBBAABGGGGGGFFFCCGHH?FGFFBC3CDEEHFF5D552EE2AA1BD5FHDH5GHGEB55BAEAFGGFGE@FEGFEGHH@DG4FEB33B3BBGGFHFHGF4BGGHHGGGE?EDFGGHFBEGD?FGHGFGDG@CGGC<//CF<
@M02034:409:000000000-BFKT7:1:1106:16274:18202 1:N:0:34
GCTCTTAAAGAGGAGAAAGGTCATGGCTCCTGAGGCTTCTAACTTTACTCCGTTCGTTCTCGTCGACAATGGCGGCACTGGCGACGTGACTGTCGCCCC
+
ACCCCFFFFFFFGGGGGGGGGGHHH4GG4A4AGH2EAGGH553AD555DA32AAAAFF1F5AFGG0E1EAEG2EF//>F321>>EE>/??43B?F/E/B
@M02034:409:000000000-BFKT7:1:1106:28771:18203 1:N:0:34
GCTCTTAAAGAGGAGAAAGGTCATGGGTGGTGGGGCTTCTAACTTTACTCAGTTCGTTCTCGTCGACAATGGCGGAACTGGCGACGTGACTGTCGCCCCAAGCAACCTGTCTCTTATACACCTCTC
+
AAAAAF3D1FFFFFEGAEGFGGGGHBFF0EA0A0ECCFCGFHHHHGHHHHFHHHHGEGFFHGGGG/>?EFHHHGGG?ECFHECGEGECHGHEFHGH/C?/CHE00<<?FFGG?GFGHF<1C0<??G
@M02034:409:000000000-BFKT7:1:1106:21490:18203 1:N:0:34
AAAGTCGAGGTGCCTAAAGTGGCAACCCAGACTTCTGCTAAGGTTGGTGGTGTAGAGCTTCCTGTAGCCGCATGGCGTTCGTACTTAAATATGGAACTAACCATTCCAATTTTCGCTGTCTCTTATACACATCTCGAGCCCACGAGACCG
+
CCCCCFCCCCBCGGGGGGGGGGGHHHHGGHHGHFFHHGHGGHFBFGGECEGGFBGDFDFF5GHGHFFDFEG>EGH1EEFGEE2CFFHGEGFFEG33F3G3@03?BG44BD?GH4/E/AEGHHHFFHHEHHGFHFHHFC/B?CFC?/D<F?
@M02034:409:000000000-BFKT7:1:1106:17468:18210 1:N:0:34
GCTCTTAAAGAGGAGAAAGGTCATGGGTAGTGGGGCTTCTAACTTTACTCAGTTCGTTCTCGTCGACAATGGCGGAACTGGCGACGTGACTGTCGCCCCAAGCAACCTGTCTCTTATACACATCTCCGAGCCCACGAGACCGTACTAGA
+
ABCCCFFFFFFFGGGGGGGGGGGHHHHHFAGF42EEGHHHGHHHHEDGGHFFFGHGAEFFDBAEF0FF?GHHHGG//EEHFAE?EG/?FEGDGGEEGG/?C??2?BCGF?22?F22>>2GH22GHHFD?DFCGAA<-<<<EDGFAGHBD
@M02034:409:000000000-BFKT7:1:1106:12372:18218 1:N:0:34
GCTCTTAAAGAGGAGAAAGGTCATGCAGCATCCGGCTTCTAACTTTACTCAGTTCGTTCTCGTCGACAATGGCGGAACTGGCGACGTGACTGTCGCCCCAAGCAACCTGTCTCTTATACACATCTCCGAGCCCACGAGACCGTACTAGAT
+
CCCCCFFFFFFFGGGGGGGGGGHHHHHHHHHHHGGGGGHHHHHHHHHHHHHHHHHFFHHGHFFEGGGGGHHHHGG@EEHHHHGGGG@FHGGHHHGGGGGGGHEGGGHHHHHHHHGHHHHGHHHHHHHGGGGGGHGG-CGGGGGHGHHHHD
@M02034:409:000000000-BFKT7:1:1106:27777:18220 1:N:0:34
AAAGTCGAGGTGCCTAAAGTGGCAACCCAGACTGGTCAGATGGTTGGTGGTGTAGAGCTTCCTGTAGCCGCATGGCGTTCGTACTTAAATATGGAACTAACCATTCCAATTTTCGCTGTCTCTTATACACATCTCCGAGCCCACGAGACC
+
AAAAAFBCBCABGGGGGGGGFGFFHGGGGHGFGHGHHHHFDGHGHGGAAEECADGBEDFGBFEGFBFA3BE@EEC?E>>EE?2FGHHD@GHGEF33FGFG303FG4FFEGHHGDEEEFE?GEHGFHHFBFFHHHFFE/DCCFAFDCDFG?
@M02034:409:000000000-BFKT7:1:1106:27020:18222 1:N:0:34
AAAGTCGAGGTGCCTAAAGTGGCAACCCAGACTACGAGTCAGGTTGGTGGTGTAGAGCTTCCTGTAGCCGCATGGCGTTCGTACTTAAATATGGAACTAACCATTCCAATTTTCGCTGTCTCTTATACACATCTCCGAGCCCACGAGACC
+
BBCCCFBCCCABGGGGGGGGGGGHHHHGGHHGHHHGGGGHHHHHGHGGGGGFHHHHHHHHHHHHHHHHHGGGGGHHGGGGGGFHHHHHHHHHHHGHHHFHHHHHHHGHHHHHHHGGGGGHGHHHGHFHGHHHHHFHG//BGGGGGGGGGG
@M02034:409:000000000-BFKT7:1:1106:7079:18224 1:N:0:34
GCTCTTAAAGAGGAGAAAGGTCATGACTCATGCTGCTTCTAACTTTACTCAGTTCGTTCTCGTCGACAATGGCGGAACTGGCGACGTGACTGTCGCCCCAAGCAACCTGTCTCTTATACACATCTCCGAGCCCACGAGACC
+
BBCCCFFFFFFFGGGGGGGGGGGHHHGHF4A5AGGHHHHHHHHHHHHHHHHHHHHGGHHGHFFGGGGGGHHHHGGEFGHHGGGGGGGGHGGHHFGHGDGEGHGFGHHHFGFHGHHHHG3BFGGHHHHGGCCGGHGCCCGG<
@M02034:409:000000000-BFKT7:1:1106:20416:18224 1:N:0:34
AAAGTCGAGGTGCCTAAAGTGGCAACCCAG
+
CCDDCFBCCCCCGGGGGGGGGGGHHHHGGH
@M02034:409:000000000-BFKT7:1:1106:4154:18226 1:N:0:34
AAAGTCGAGGTGCCTAAAGTGGCAACCCAGACTTTTACTGCTGTTGGTGGTGTAGAGCTTCCTGTAGCCGCATGGCGTTCGTACTTAAATATGGAACTAACCATTCCAATTTTCGCTGTCTCTTATACACATCTCCGAGCCCACGAGACC
+
AAAABFBBBBABGGGGGGGGGGGGGHHEGH2FHHHHHHFHHHHHHGHGGGGFADG5FFFH5GHHGEFFFGGCEGFGFFCGFFBFGGHBHHHFBB33FFGHFFBEGFH4FFFHGFE/FGEBDGGEGGFGFFFFFDDFF@DGCFAF</@<<C
@M02034:409:000000000-BFKT7:1:1106:24231:18230 1:N:0:34
GCTCTTAAAGAGGAGAAAGGTCATGAATCGGAAGGCTTCTAACTTTACTCAGTTCGTTCTCGTCGACAATGGCGGAACTGGCGACGTGACTGTCGCCCCAAGCAACCTGTCTCTTATACACATCTCCGAGCCCACGAGACCGTACTAGAT
+
BBBBBFFFFFFFGFFGGGGGGGHHFHGHHGGGGGGGHHHHGGHHHGHHHHEHGGFFEGHGHFBEECGFGHGHGGGCCGGHHHEGGEEFHGHHFFF/EGEFDHEEHGHGHHHHHHHGHHHGHHHHHHGG?DFGGHGDACGGGGDHGEFGFG
@M02034:409:000000000-BFKT7:1:1106:28000:18234 1:N:0:34
AAAGTCGAGGTGCCTAAAGTGGCAACCCAGACTGCTCGTACTGTTGGTGGTGTAGAGCTTCCTGTAGCCGCATGGCGTTCGTACTTAAATATGGAACTAACCATTCCAATTTTCGCTGTCTCTTATACACATCTCCGAGCCCACGAGACC
+
BBBBBFABDDAAGGGGGGGGGGGGFDGGGHHGHHHHHGGEGHHGHHHEFGFFGHHEHHHHHGHHHGHHHGEEGFHFFEGGFEEHHHGGHHHHHH3GHGHGHFHHHHHGHHHHHHEGGGGEFGFHGHFHFHHHHHHHECCDCCHGGGGGEF
@M02034:409:000000000-BFKT7:1:1106:2396:18234 1:N:0:34
GCTCTTAAAGAGGAGAAAGGTCATGAATGTTGGGGCTTCTAACTTTACTCAGTTCGTTCTCGTCGACAATGGCGGAACTGGCGACGTGACTGTCGCCCCAAG
+
>>AAAFFFF5FFABEEAGBF4FFGBFGG5DF54E2BEGGHHFGHHHFHHHF3FGHGEHHGGFEF0AEEGHBBFE?//FHFBG/>E@E/FFF3FE/??EE//?
@M02034:409:000000000-BFKT7:1:1106:8825:18236 1:N:0:34
GCTCTTAAAGAGGAGAAAGGTCATGGGTGGGGGGGCTTCTAACTTTACTCAGTTCGTTCTCGTCGACAATGGCGGAACTGGCGACGTGACTGTCGCCCCAAGCAACCTGTCTCTTATACACATCTCCGAGCCCACGAGACCGTACTAGA
+
CCCCCFFFFFFFGGGEGGGFDGFHHHHGE2EFFCGGGHHHHHHHHHHHHHHHHHHFFGGGGF;CBBDFGGGGGGFFFFFFFFFFFFBFFFFFFFFFFFFFDFFFFFFFFFFFFFFFFFFFFFFFFFFF;F>F?.:;=@.AADAEFEF9F
@M02034:409:000000000-BFKT7:1:1106:2370:18241 1:N:0:34
GCTCTTAAAGAGGAGAAAGGTCATGAATGTTGGGGCTTCTAACTTTACTCAGTTCGTTCTCGTCGACAATGGCGGAACTGGCGACGTGACTGTCGCCCAAAGCTACCTGTCTCTTATACACATCTCCGAGCCCACGAGACCGTACTAGAT
+
AAAABFFFFFFFGGGGGGGGGGHHFHFGHGFHGGGGGHHGHHHHHHHGHHHHHHHGFHHGGFFEGEGGGHHHEGGCFEHHGHGGGGEGHGHHHHGEGD/?CE?2B?FHHHGHHHHHHH2FGHFBGHGGGAADGHG/?CFGGGGG?CFGF=
@M02034:409:000000000-BFKT7:1:1106:28225:18241 1:N:0:34
GCTCTTAAAGAGGAGAAAGGTCATGGTGTTTCGTGCTTCTAACTTTACTCAGTTCGTTCTCGTCGACAATGGCGGAACTGGCGACGTGACTGTCGCCCCAAGCAACCTGTCTCTTATACACATCTCCGAGCCCACGAGACCGTACTAGAT
+
CCCDDFFFFFFFGGGGGGGGGGFHGHFGFEHHGHGGGHHHHHHHHHHHHHHHHHHGFHHGHFFEGEFDFHHHHGGEEFHHHGEEGEEFHFGHHHGFEEEGGGFFHHGHHHHHHHHHHHGFGHGHHHFGGFFGGHGCCGGDGGDHGHHHED
@M02034:409:000000000-BFKT7:1:1106:22239:18244 1:N:0:34
AAAGTCGAGGTGCCTAAAGTGGCAACCCAGACTAATGGGCTGGTTGGTGGTGTAGAGCTTCCTGTAGCCGCATGGCGTTCGTACTTAAATATGGAACTAACCATTCCAATTTTCGCTGTCTCTTATACCATCTCCGAGCCCACGAGACCG
+
ABCCAFBBCBCCGGGGGGGGFGGFFGGGGHHGHGGHHHHFHGGGHGGEAEAFGHHHGFHFHHHGGHHHGGGGGGHHGGGGGGHHHHHHHHHHHHDGHHGHHHGHHHFHHHHHHHEEGFEEGFHHHHHHHHHHHEGDCGGGGHGGGCGGGG
@M02034:409:000000000-BFKT7:1:1106:26944:18247 1:N:0:34
GCTCTTAAAGAGGAGAAAGGTCATGGTGCTTCGTGCTTCTAACTTTACTCAGTTCGTTCTCGTCGACAATTGCGGAACTGGCGACGTGACTGTCGCCCCAAGCAACCTGTCTCTTATACACATCTCCGAGCCCACGAGACCGTACTAGAT
+
BCCCCFFFFFFFGGGGGGGGGGHHHHGGHHHHGHGGGHHHHHHHHHHHHHHHHHHGEHHGHGFEGGGGGHHHHGGGGGHHHHGGGGGGHGHGFHGHGGGGEGEFHHHHHHGHGHGHHHHHHHGHHHFGGGGGGEGGDGGGGGGHGHHHD=
@M02034:409:000000000-BFKT7:1:1106:16629:18247 1:N:0:34
GCTCTTAAAGAGGAGAAAGGTCATGGGGGGGAGGGCTTCTAACTTTACTCAGTTCGTTCTCGTCGACAATGGCGGAACTGGCGACGTGACTGTCGCCCCAAGCAACCTGTCTCTTATACACATCTCCGAGCCCACGAGACCGTACTAGAT
+
ABBBBFFFFFFFGFGGGGGGFGGGHG4?E@G@CFGDHHHHHFHHHHHHHHHHHHHGGGGGGGEGGDGDFGGGGGFFFFFFFFFFFFDFFFFFFFFFFFFFFFFBFFFFFFFFFFFFFFFFFFFFFFFF-BBFFEFFDDFFF>9?AA/;/B
@M02034:409:000000000-BFKT7:1:1106:3057:18251 1:N:0:34
GCTCTTAAAGAGGAGAAAGGTCATGATTCGTCGTGCTTCTAACTTTACTCAGTTCGTTCTCGTCGACAATGGCGGAACTGGCGACGTGACTGTCGCCCCAAGCAACCTGTCTCTTATACACATCTCCGAGCCCACGAGACCGTACTAGA
+
AABCCFFFFFFFGGGGGGGGGGHHHHHHHGHGGGEGGHHHHHHHHHHHHHHGGHHGGHHGHGFGGGGGGHHHHGGCEGHHHEFEGGFGHGHHGHGEGGFFCGFHGGHHHHFGFHHFHFHB=DF2DG2D?CCGF/F<<<.A.DDEFEHGG
@M02034:409:000000000-BFKT7:1:1106:17173:18251 1:N:0:34
GCTCTTAAAGAGGAGAAAGGTCATGCGTGGTGGGGCTTCTAACTTTACTCAGTTCGTTCTCGTCGACAATGGCGGAACTGGCGACGTGACTGTCGCCCCAAGCAACCTGTCTCTTATACACATCTCCGAGCCCACGAGACCGTACTAGAT
+
CCCDDFFFFFFFGGGGGGGGGGHHHHGGGGHGGGGGGHHHHHHHHHHHHHHHHHHGEHHGHFFFGFGGGHHHHGGGGGHHHHGEGGGGHGHHHHGHGGGGGHGHHHHHHHGHHHHFHHHHHHHFHHFGGGGGGHGGGDGGGGGHGHHGGG
@M02034:409:000000000-BFKT7:1:1106:5042:18251 1:N:0:34
AAAGTCGAGGTGCCTAAAGTGGCAACCCAGACTTCTGAGAAGGTTGGTGGTGTAGAGCTTCCTGTAGCCGCATGGCGTTCGTACTTAAATATGGAACTAACCATTCCAATTTTCGCTGTCTCTTATACACATCCCGAGCCCACGAGACCG
+
BBCCBFBBCCCCGGGGGGGGGGGHHHHGGHHGHHHHHHHHHHHHHHGGGGEFGHHHHHHHHHHHHHHHHGGGGGHHGGGGGFHHHH4FGHHHHHHHGHHHHHHHHHHHHHHHHHGGGGGHHHHHHHHHHHGHHGHGGGGGGHGGGGGGGG
@M02034:409:000000000-BFKT7:1:1106:10753:18251 1:N:0:34
GCTCTTAAAGAGGAGAAAGGTCATGGATGGGAGGGCTTCTAACTTTACTCAGTTCGTTCTCGTCGACAATGGCGGAACTGGCGACGTGACTGTCGCCCCAAGCAACCTGTCTCTTATACACATCTCCGAGCCCACGAGACCGTACTAGAT
+
DDDDDFFFFFFFGGGGGGGGGGHHHHHHHGGHGGGGHHHHHHHHHHHHHGHHHHHGGHHGHFBEEEEGGHHHHGGGGGHHHGGGGGGGHGHHHHGHGGGGGHFFGGHHHHHHHHHGHHHHHHHFHHFGCCCGGHGC<AGGGGGHGHHGHH
@M02034:409:000000000-BFKT7:1:1106:13462:18252 1:N:0:34
GCTCTTAAAGAGGAGAAAGGTCATGTCTACTAGGGCTTCTAACTTTACTCAGTTCGTTCTCGTCG
+
BBBBBFFFFFFFGGGGFGGGGGHHHAFGHHHGFGC4BCHF55F55DFEFG5G5DF2AB2F5A11A
@M02034:409:000000000-BFKT7:1:1106:24206:18253 1:N:0:34
AAAGTCGAGGTGCCTAAAGTGGCAACCCAGACTTGTCCTAGTGTTGGTGGTGTAGAGCTTCCTGTAGCCGCATGGCGTTCGTACTTAAATATGGAACTAACCATTCCAATTTTCGCTGTCTCTTATACACATCTCCGAGCCCACGAGACC
+
CCCCBFBCBBBAGGGGGGGGGGGHHHHGGHHGHFEG3FGDFHDADGAAA2EEA3GBF5BAEGHF55D5ABF?EEC1>?EFEA2?FGH33FGEBD33BCHH3?3B?4G?FG?HG?>EGD<GFHGBDDGDDCG2GFHBFCCGGAGEC</CEF
@M02034:409:000000000-BFKT7:1:1106:12723:18255 1:N:0:34
AAAGTCGAGGTGCCTAAAGTGGCAACCCAGACTGAGTGTCTGGTTGGTGGTGTAGAGCTTCCTGTAGCCGCATGGCGTTCGTACTTAAATATGGAACTAACCATTCCAATTTTCGCTGTCTCTTATACACATCTCCGAGCCCACGAGACC
+
CCCDDFCCCDCCGGGGGGGGGGGHHHHGGHHGHHGHDGHHFHHHHGGGGGEFHHHHHHHHHHHHHHHHHGGCEGHHGGGGGGHHHHHHHHHHHHGHHHHHHHHHHHHHHHHHHHGGGGGHHHHHHHHHGHFHHHHHGCGGGGHGCGCGFF
@M02034:409:000000000-BFKT7:1:1106:16379:18255 1:N:0:34
GCTCTTAAAGAGGAGAAAGGTCATGCCGCTGCATGCTTCTAACTTTACTCAGTTCGTTCTCGTCGACAATGGCGGAACTGGCGACGTGACTGTCGCCCCAAGCAACCTGTCTCTTATACACATCTCCGAGCCCACGAGACCGTACTAGAT
+
CCCCCFFFFFFFGGGGGGGGGGHGFHHGGGGGFHHBHFHHGHHHHHHBGHFHGHEFEGHGFABEF0ECEHDGFEG/EEFFFHFEEGEECEGF3GF/EFECDF/CGGGHHHGHHHHHHHGHHHHHHGHGCGFGFHGCADGGGFA.AHHFDG
@M02034:409:000000000-BFKT7:1:1106:12187:18255 1:N:0:34
GCTCTTAAAGAGGAGAAAGGTCATGGTGGAGAGGGCTTCTAACTTTACTCAGTTCGTTCTCGTCGACAATGGCGGAACTGGCGACGTGACTGTCGCCCCAAGCAACCTGTCTCTTATACACATCTCCGAGCCCACGAGACCGTACTAGAT
+
CBCCCFFFFFFFGGGGGGGGGGHHHHGHGHHHGGGGHHHHHHHHHHHHHHHHHHHGFHHGHFBEGFGGGHHHHGGGGGHHHHGGGGGGHGHHHHGHGGGGGHGHHHHHHHHHHHHHHHHHGHHHHHHGGGCGGHGCCGGGGGFHGHHHHG
@M02034:409:000000000-BFKT7:1:1106:5141:18259 1:N:0:34
GCTCTTAAAGAGGAGAAAGGTCATGGTGGGGGGGGCTTCTAACTTTACTCAGTTCGTTCTCGTCGACAATGGCGGAACTGGCGACGTGACTGTCGCCCCAAGCAACCTGTCTCTTATACACATCTCCGAGCCCACGAGACCGTACTAGAT
+
CCCCCFFFFFFFGGGGGGGGGGHHHHHHGGGEEGFFFFFFFFFFFFFFFFFFFFFFFFFFFFFFFFFFFFFFFFFFFFFFFFFFFFBFFFFFFFFFFFFFFFFFFFFFFFFFFFFFFFFFFFFFFFFFFFFFFFFD@DFFFFDFFFFFFB
@M02034:409:000000000-BFKT7:1:1106:28670:18260 1:N:0:34
AAAGTCGAGGTGCCTAAAGTGGCAACCCAGACTGGGGTGGGGGTTGGTGGTGTAGAGCTTCCTGTAGCCGCATGGCGTTCGTACTTAAATATGGAACTAACCATTCCAATTTTCGCTGTCTCTTATACACATCTCCGAGCCCACGAGACC
+
BBBBBFBBBBBBGGGGGGGGGGGHHHHGGHHGHCEFG2AEE?AAEGGEFFGFGDGBFFFHFFHFB4GDFGGEEEGAEEEGGGEEGGH3FGHGGH3BFCGGCC2GHFHDFHFHH2@/C??F2FF<DD?DFC1CFHGFG@@FG.GGCFGGGE
@M02034:409:000000000-BFKT7:1:1106:7966:18265 1:N:0:34
AAAGTCGAGGTGCCTAAAGTGGCAACCCAGACTAATCCGAAGGTTGGTGGTGTAGAGCTTCCTGTAGCCGCATGGCGTTCGTACTTAAATATGGAACTAACCATTCCAATTTTCGCTGTCTCTTATACACATCTC
+
AAABAFAADDAAGGFFFFGGGGGHCHGE2FGFFDFG35AEE2BGGHGEFGAAGDG5FFFBGCGHHHFHHGGFFGHHGGGGGGC1GH4BGHDFHH3DFBBFGHHGFHBHFFFGHGGGGCAEGHHHFGGB3F2B2BB
@M02034:409:000000000-BFKT7:1:1106:26582:18275 1:N:0:34
GCTCTTAAAGAGGAGAAAGGTCATGACGACGAATGCTTCTAACTTTACTCAGTTCGTTCTCGTCGACAATGGCGGAACTGGCGACGTGACTGTCGCCCCAAGCAACCTGTCTCTTATACACATCTCCGAGCCCACGAGACCGTACTAGAT
+
CCCDDFFFFFFFGGGGGGGFGGGHHHHGGGGGGHHHHHHHHHHHHHHHHHHHHHHGEHHGHGFGGGGGGHHHHGGFGGHHGHGGGGEGHGHHHHGHGGGDGGGHHHHHHHHHHHHHHHHGHHHHHHGGGGGGGHGGGGGGGGGHGFHHFC
@M02034:409:000000000-BFKT7:1:1106:23930:18275 1:N:0:34
GCTCTTAAAGAGGAGAAAGGTCATGGCTTCTAACTTTACTCAGTTCGTTCTCGTCGACAATGGCGGAACTGGCGACGTGACTGTCGCCCCAAGCAACCTGTCTCTTATACACATCTCCGAGCCCACGAGACCGTACTAGATCTCGTATGC
+
CCCCCFFFFFFFGGGGGGGGGGFHHHHHHHHHHHHHHHHHHHHHHHGGHHGHFFEEEEGGHHHHGGCFGGHHHGEFEEGEFHHHGGEFGGFGHGFHHHGHFHHHHHFHFHEFHHHHHHDCGCDGFGGGGEDGD<CGHFHG0DGHHGGHED
@M02034:409:000000000-BFKT7:1:1106:3512:18277 1:N:0:34
GCTCTTAAAGAGGAGAAAGGTCATGTGTGGTGGGGCTTCTAACTTTACTCAGTTCGTTCTCGTCGACAATGGCGGAACTGGCGACGTGACTGTCGCCCCAAGCAACCTGTCTCTTATACACATCTCCGAGCCCACGAGACCGTACTAG
+
BBBCCFFFFFFFGGGGCGGGFGHHHGHHHGGFFGCECFHHGHFFHFFFG55BDGAFGHFGBFFGE0E?@GGF2EE>>>EFF1E>EFEFEFEGHBF/</>DFGEHGFHFHD2FBFGGHD222@??D?1A@D/>.<F>-@DA<@.C.CDG
@M02034:409:000000000-BFKT7:1:1106:12334:18277 1:N:0:34
AAAGTCGAGGTGCCTAAAGTGGCAACCCAGACTAATAATCAGGTTGGTGGTGTAGAGCTTCCTGTAGCCGCATGGCGTTCGTACTTAAATATGGAACTAACCATTCCAATTTTCGCTGTCTCTTATACACATCTCCGAGCCCACGAGACC
+
BBCCBFBBCCBCGGGGGGGGGGGHHHHGGHHGHHGHHHHGFHHHHHFGFFGFGFGDFBGHDHHHFFGFEGGCGGG1EEEGEECHHFHHFHHFGF3FEGFHFF3BB?EDGGHHHDE?EGGHH4GGHHFGBGGFG?DFEC/BCAGGGGGGGE
@M02034:409:000000000-BFKT7:1:1106:28847:18277 1:N:0:34
GCTCTTAAAGAGGAGAAAGGTCATGAAGGCGCGTGCTTCTAACTTTACTCAGTTCGTTCTCGTCGACAATGGCGGAACTGGCGACGTGACTGTCGCCCCAAGCAACCTGTCTCTTATACACATCTCCGAGCCCACGAGACCGTACTAGAT
+
CCCCCFFFFFFFGGGGGGGGGGHHHHBGHHFGGEEEGHHHHHHHHHFHHHGHHHHGGHHGHGFGGGGFGHHHHGGCGGHHHHGGGGGGHGHHHHGFGGGADEF2FGHHHHHHHHHDGGHBGHHHHHHGGGFGGHGGGGGCGGAGFHGHHG
@M02034:409:000000000-BFKT7:1:1106:20880:18280 1:N:0:34
GCTCTTAAAGAGGAGAAAGGTCATGGCTACTCAGGCTTCTAACTTTACTCAGTTCGTTCTCGTCGGCAATGGCGGAACTGGCGACGTGACTGTCGCCCCAAGCAACCTGTCTCTTATACACATCTCCGAGCCCACGAGACCGTACTAGAT
+
BBBBBFFFFFFFGGGGGGGGGGHHFFHHHHHHHHHHHGHHHGHHHHHHHHHHHHHFEHEFHFFGG0?EGHHHFGGEFGHEHFEGCGEGHGHHGHGHGGGGGFFGGGHHFHHHDGHHHGF2FGF2FFD<@DDCGCF>@D.CGGFHGHHHEF
@M02034:409:000000000-BFKT7:1:1106:17105:18281 1:N:0:34
GCTCTTAAAGAGGAGAAAGGTCATGATTAAGCGTGCTTCTAACTTTACTCAGTTCGTTCTCGTCGACAATGGTAACTGGCGACGTGACTGTCGCCCCAAGCAACCTATCTCTTATACACATCTCCGAGCCCACGAGACCGTACTAGATCT
+
BCCCCFFFFFFFGGGGGGGGGGHHHHHHHHHHGGGGGHHHHHHHHHHHHHFGHHHGGHHGHFFGGEGGGHHHGHFHHGHHGEFGGGHGHHHHGHGGGGEFFHHHHHHHHHHHHHHHHGHHHHHHHGBGGGGHGGCDDGGGDHGHGGHB<G
@M02034:409:000000000-BFKT7:1:1106:7942:18286 1:N:0:34
AAAGTCGAGGTGCCTAAAGTGGCAACCCAGACTAATAAGAAGGTTGGTGGTGTAGAGCTTCCTGTAGCCGCATGGCGTTCGTACTTAAATATGGAACTAACCATTCCAATTTTCGCTGTCTCTTATACACATCTCCGAGCCCACGAG
+
BBBB@FBADB??GFGFG4GGGGGHHDGGGHHGHBHFHGHHHGHGGHGEFGEGHHHHGHHHHGHHGGFHHGGEFGHHGGGGGG2GHHHFHGGFHHGGFHGFHHBBGHFFEGGHHHGGDCFGGBFGGFGHDFFGHHFGGGGGGFHG?@C
@M02034:409:000000000-BFKT7:1:1106:18782:18294 1:N:0:34
GCTCTTAAAGAGGAGAAAGGTCATGTATGCTAGGGCTTCTAACTTTACTCAGTTCGTTCTCGTCGACAATGGCGGAACTGGCGACGTGACTGTCGCCCCAAGCAACCTGTCTCTTATACACATCTCCGAGCCCACGAGACCGTACTAGAT
+
CCCCCFFFFFFFGGGGGGGGGGHHHHHHHHFHHHHHHHHHHHHHHHHHHHHHHHHGGHHGHGFGGGGGGHHHHGGEGGHHHHGGGGEGHGHHHHGGGGGGDGFGGHHHHHHHHHHHHHHHHGHHHHHGGGGGGHGGAFGF>-CGGE0DGG
@M02034:409:000000000-BFKT7:1:1106:7730:18296 1:N:0:34
GCTCTTAAAGAGGAGAAAGGTCATGGTTTTGGGTGCTTCTAACTTTACTCAGTTCGTTCTCGTCGACAATGGCGGAACTGGCGACGTGACTGTCGCCCCAAGCAACCTGTCTCTTATACACATCTCCGAGCCCACGAGACCGTACTAGAT
+
CCCCCFFFFFFFGGGGGGGGGGHGHHGHHGHGGFGGHHHHHHHHHHHHHHHHHHGGGHHGHGFFGGGGGHHHHGGFGGHGHHGEFGEEHGHHHHGHGGFFGEGHHHHH0GGHHHHHHFHBHHHHHHGGGGGCFGGF-DGGAD?GGHHGGD
@M02034:409:000000000-BFKT7:1:1106:28309:18299 1:N:0:34
GCTCTTAAAGAGGAGAAAGGTCATGTGTGGGAGGGCTTCTAACTTTACTCAGTTCGTTCTCGTCGACAATGGCGGAACTGGCGACGTGACTGTCGCCCCAAGCAACCTGTCTCTTATACACATCTCCGAGCCCACGAGACCGTACTAGAT
+
BCCCCFFFFFFFGGGFGGGGGGFHHHHHHGGHGGGGHHHHHHHHHHHHHHHHHHHGEHHGHFFGGGGGGHHGHGGGGGHHHGGGGGGGHGHHHHGHGGGGGHGGHFHHHHHHFHHHHHGGHHHHHHHGGGGGGHGGCFGGGGGHGH00G;
@M02034:409:000000000-BFKT7:1:1106:28038:18300 1:N:0:34
AAAGTCGAGGTGCCTAAAGTGGCAACCCAGACTCAGAAGGATGTTGGTGGTGTAGAGCTTCCTGTAGCCGCATGGCGTTCGTACTTAAATATGGAACTAACCATTCCAATTTTCGCTGTCTCTTATACACATCTCCGAGCCCACGAGACC
+
CCCCCFBCCCABGGGGGGGGGGGHHHHGGHHGHHHHHHHHHHHHHHHGGGFFGHHGHHHHHHHHHHHHHGGGGGHHGGGGGGGHHHHHGHFHHHGFHHHGGHGHHHGFHHHHHHGGGGGHHHHHHHGHHHHHHHGHG@GGGGHGGGGGGG
@M02034:409:000000000-BFKT7:1:1106:26314:18302 1:N:0:34
GCTCTTAAAGAGGAGAAAGGTCATGACGTCTCGTGCTTCTAACTTTACTCAGTTCGTTCTCGTCGACAATGGCGGAACTGGCGACGTGACTGTCGCCCCAAGCAACCTGTCTCTTATACACATCTCCGAGCCCACGAGACCGTACTAGAT
+
ABBABDFFFFFFEGGGFFGGGGHHGHGGGDHHHGEDGHGFHGHHFHHHFHFFEGGGGHHGFFFEGFGC?GFHFEE/EGHGHHGEEFEAEFFEBFFEGGEF?GABGFHHHGGHHHHFGHHFGFHHHHGF@DGGGHE@<CGDFCEH?EGHDG
@M02034:409:000000000-BFKT7:1:1106:28436:18303 1:N:0:34
AAAGTCGAGGTGCCGAAAGTGGCAACCCAGACTCAGAATACTGTTGGTGGTGTAGAGCTTCCTGTAGCCGCATGGCGTTCGTACTTAAATATGGAACTAACCATTCCAATTTTCGCTGTCTCTTATACACATCTC
+
BCBCBFBACDABGGFGGGGFGGGHHHHGGHHGHHHH3BBGHFHHHHHGFG1FHHHHHHHHHHHHGHHHHEGGGGHHGGGGGGGHHHHHFHGHHGHHGFFGHHHHGHEHHHHHHHGGGGE3G3GGGF3B3B2B23F
@M02034:409:000000000-BFKT7:1:1106:17605:18303 1:N:0:34
GCTCTTAAAGAGGAGAAAGGTCATGCCTCATCCGGCTTCTAACTTTACTCAGTTCGTTCTCGTCGACAATGGCGGAACTGGCGACGTGACTGTCGCCCCAAGCAACCTGTCTCTTATACACATCTCCGAGCCCACGAGACCGTACTAGAT
+
BBBBBBDFFFFFGGGGGGGGGGHHHHHHHHHHGGGGGGHHHHHHHHHHHHFGGHFFEHHGHFBEFEGGGHFHHGG@EEFHHHGGGGGGEFHHGHGCGGEDDGACHHHHHHHHHHHHHHHHHHHHHHHGGGGGGHGG?FGGGGGHGHHHH=
@M02034:409:000000000-BFKT7:1:1106:28455:18305 1:N:0:34
AAAGTCGAGGTGCCGAAAGTGGCAACCCAGACTCAGAATACTGTTGGTGGTGTAGAGCTTCCTGTAGCCGCATGGCGTTCGTACTTAAATATGGAACTAACCATTCCAATTTTCGCTGTCTCTTATACACATCTCCGAGCCCACGAGACC
+
AABBBFABDAAAGGCEEGGGGGGFHFHGFHHEGFFGHHHHGGHDGHE1BEBFFBGBGDFGGHHF5BGBBB>>FGHBEEEF?BEEFGGHHHHHGHBEGHFFCFHHHFFDFHHHHFE?EFEGGBGHFFGHECGHHH3B?<B<BFCFDCGG/<
@M02034:409:000000000-BFKT7:1:1106:22674:18306 1:N:0:34
GCTCTTAAAGAGGAGAAAGGTCATGACTTCTGGTGCTTCTAACTTTACTCAGTTCGTTCTCGTCGACAATGGCGGAACTGGCGACGTGACTGTCGCCCCAAGCAA
+
BBCCCFFFFFFFGGGGGGGGGGHHH5GHHHHGBABFGBGHDHFHHFEFFFFGFGHGBEAFDFBEGEEGEHHHHG?>>E@GC1E>EE>>EFHHDGGGGG@/E?/2?
@M02034:409:000000000-BFKT7:1:1106:21791:18308 1:N:0:34
AAAGTCGAGGTGCCTAAAGTGGCAACCCAGACTAAGAATGTTGTTGGTGGTGTAGAGCTTCCTGTAGCCGCATGGCGTTCGTACTTAAATATGGAACTAACCATTCCAATTTTCGCTGTCTCTTATACACATCTCCGAGCCCACGAGACC
+
CCCDCFCCCCBBGGGGGGGGGGGHHHHGGHHGHHHHHHHHGGHHHHHFFGEFHHHHHHHHHHHHHHHHHGGGGGHGGGGGGGHHHHHHHHHHHHGHHHHHHHFHHHHGHHHHHHGGGGGHHHHHGHHHGHFHHHHHGCFGGGHGGGGGGG
@M02034:409:000000000-BFKT7:1:1106:14432:18309 1:N:0:34
AAAGTCGAGGTGCCTAAAGTGGCAACCCAGACTCAGAATAATGTTGGTGGTGTAGAGCTTCCTGTAGCCGCATGGCGTTCGTACTTAAATATGGAACTAACCATTCCAATTTTCGCTGTCTCTTATACACATCTCCGAGCCCA
+
ABBBBFCCCCBBGGGGGGGFGGGHHHHGGHHCHFHGEDFFGFHGFHC2A2EF1AF5DFFHBGHHGBFFBEE0EEF1>?EGGECGGHGDGFH4@F33FFDG313BEBH4?FFHF4EEG??B44B44BB44B2CCGFFA/<@CAC
@M02034:409:000000000-BFKT7:1:1106:7261:18319 1:N:0:34
AAAGTCGAGGTGCCTAAAGTGGCAACCCAGACTGGGTGTGGGGTTGGTGGTGTAGAGCTTCCTGTAGCCGCATGGCGTTCGTACTTAAATATGGAACTAACCATTCCAATTTTCGCTGTCTCTTATACACATCTCCGAGCCCACGAGACC
+
BBABAFBABBAAGGGGGGGGGGGGGHHGGGFGHHHGFFEEEGGFGGGEFGEFGFHFHFHHHGHFHHHHHGFEFFHGEEFFFECHHHGFHHEHHHBGFHHFHHGHHHGEHGHHHHGGGGFGHGHHFGHHFHGHHHHHE?DGGGHGGFGGGE
@M02034:409:000000000-BFKT7:1:1106:22336:18321 1:N:0:34
AAAGTCGAGGTGCCTAAAGTGGCAACCCAGACTGATAAGAAGGTTGGTGGTGTAGAGCTTCCTGTAGCCGCATGGCGTTCGTACTTAAATATGGAACTAACCATTCCAATTTTCGCTGTCTCTTATACACATCTCCGAGCCCACGAGACC
+
BBCBBFCCCCBCGGGGGGGGGGGHGHGGGHHGHHHHHHHHHHHHHHGGFGFFGHHHHHHHHHHHHHHHHGGGGGHHGGGGGGHHHHHHHHHHHHGHHHGHHHGHHHHHHHHHHHGGGGGHHHHHHHGHHGGHHHHHGCGGGGHGGGGGGF
@M02034:409:000000000-BFKT7:1:1106:3156:18322 1:N:0:34
GCTCTTAAAGAGGAGAAAGGTCATGAGGAGTGGTGCTTCTAACTTTACTCAGTTCGTTCTCGTCGACAATGGCGGAACTGGCGACGTGACTGTCGCCCCAAGCAACCTGTCTCTTATACACATCTCCGAGCCCACGAGACCGTACTAGAT
+
BCCCCFFFFFFFGGGGGGGGGGGHHHHHHGHHGGGHHHHHHHHHHHHHHHHHGHHGFHHGHGFEGGGGGHGHHGGEGGHHHHGGGGGGHGHHHHGHGGGGGHGFGGHHHHGHHHHHHHGHHHHFHHHGGGGGGHGCFFDGGGGHGHGHH=
@M02034:409:000000000-BFKT7:1:1106:2754:18323 1:N:0:34
AAAGTCGAGGTGCCTAAAGTGGCAACCCAGACTGGGGATCATGTTGGTGGTGTAGAGCTTCCTGTAGCCGCATGGCGTTCGTACTTAAATATGGAACTAACCATTCCAATTTTCGCTGTCTCTTATACACATCTCCGAGCCCACGAG
+
BBBABFABBBBACGGGFFGAADFHHHHGG2FCHHDHGGDFH5GHHHG2EEBBFBF5DGGHHCGDBEGGHG?@AEHAE?EFEEFHGHDFGDGHFB3@FGGFGCEHHHHFHH3FGEE?EFE34FGFFG3FGBBGGHH2D/@@DAEA//A
@M02034:409:000000000-BFKT7:1:1106:14970:18323 1:N:0:34
GCTCTTAAAGAGGAGAAAGGTCATGGTTGTGGGTGCTTCTAACTTTACTCAGTTCGTTCTCGTCGACAATGGCGGAACTGGCGACGTGACTGTCGCCCCAAGCAACCTGTCTCTTATACACATCTCCGAGCCCACGAGACCGTACTAGAT
+
CCCCCFFFFFFFGGGGGGGGGGHHHGGHEEGFGFDFCFHHHHHHHHHHHFGGFFGFGGHGHFFGGEEFGHFHFGGEEEBGHHEEEGEEHGHHHHGFFFGDGFFHHHHHFBCGFHHHHGFDHFFGHGHGGCCCGCF@CCEDFC<.AGHFG=
@M02034:409:000000000-BFKT7:1:1106:22354:18324 1:N:0:34
AAAGTCGAGGTGCCTAAAGTGGCAACCCAGACTGATAAGAAGGTTGGTGGTGTAGAGCTTCCTGTAGCCGCATGGCGTTCGTACTTAAATATGGAACTAACCATTCCAATTTTCGCTGTCTCTTATACACATCTCCGAGCCCACGAGACC
+
AAAAAF?ADDAAGFGGBGGGGFGFHHHGGHHGHHHHHHGHBGHGGHGGGGEFFGHHGHHGHHHHBFGFFEE@EGHHGGGGGFGGHGFHHHFHHHGGFHGHHCGHHGFHFGFHG2@EEGCEHHGHBEGHEHFHHHGFGGGCCFAF@GGGGG
@M02034:409:000000000-BFKT7:1:1106:10059:18324 1:N:0:34
GCTCTTAAAGAGGAGAAAGGTCATGGTTATTCGGGCTTCTAACTTTACTCAGTTCGTTCTCGTCGACAATGGCGGAACTGGCGACGTGACTGTCGCCCCAAGCAACCTGTCTCTTATACACATCTCCGAGCCCACGAGACCGTACTAGAT
+
DCDDDFFFFFFFGGGGGGGGGGHHHHHHHHHHHHGGGHHHHHHHHHHHHHHHHHHGEHHGHGFGGEGGGHHHHGGGGGHHHHGGGGGGHGHHHHGHGGGGGHGHHHHHHHHHHHHHHFHFHHHHHHHG@CGGGAFCCFGGGGGHGHHGHG
@M02034:409:000000000-BFKT7:1:1106:25530:18326 1:N:0:34
GCTCTTAAAGAGGAGAAAGGTCATGAATACTGCTGCTTCTAACTTTACTCAGTTCGTTCTCGTCGACAATGGCGGAACTGGCGACGTGACTGTCGCCCCAAGCAACCTGTCTCTTATACACATCTCCGAGCCCACGAGACCGTACTAGAT
+
CCDDDFFFFFFFGGGGGGGGGGHHHHGHGHHHHHHHHHHHHHHHHHHHHHHHHHHGEHHGIGFFGGGGGHGHHGGGGGHHHHGGGGGGHGHHHHGHGGGGGHGHHGHHHHHHHHHHHHHHHHGHHHHGGDDGGHGGGGGGGGGGFHHHHG
@M02034:409:000000000-BFKT7:1:1106:12021:18327 1:N:0:34
GCTCTTAAAGAGGAGAAAGGTCATGTCTGGTCATGCTTCTAACTTTACTCAGTTCGTTCTCGTCGACAATGGCGGAACTGGCGACGTGACTGTCGCCCCAAGCAACCTGTCTCTTATACACATCTCCGAGCCCACGAGACCGTACTAGAT
+
BBABBFFFFFFFGGGGGGGGGGHHFGHHFHDGFHHGFHGHHHHHGHHHHGEGFGFFEHHGGFBEEAEDEHFHFGF0>EGHHHGCEFEECFHHEGF/FGEDDG/?FCGHHHHHFHHHGHHHHHHFHHGGCGGGGHGGGGGGFCGHGHBDFG
@M02034:409:000000000-BFKT7:1:1106:23556:18332 1:N:0:34
AAAGTCGAGGTGCCTAAAGTGGCAACCCAGACTAATAATCAGGTTGGTGGTGTAGAGCTTCCTGTAGCCGCATGGCGTTCGTACTTAAATATGGAACTAACCATTCCAATTTTCGCTGTCTCTTATACACATCTCCGAGCCCACGAGACC
+
CCCCBFCBCCABGGGGGGGFGGGHHHHGGHHGHHHHHHHHHHHHHHGGGGEFHHHHHHHHHHHHHHHHHGGFGGHHGGGGGFHHAGHHHHHHHHGHHHHHHHHHHHHHHHHHHHGGGGGHHGHHHHHHFHGHHHGHGGGGGGHGGGGGGF
@M02034:409:000000000-BFKT7:1:1106:15087:18332 1:N:0:34
GCTCTTAAAGAGGAGAAAGGTCATGGGGAGGCGTGCTTCTAACTTTACTCAGTTCGTTCTCGTCGACAATGGCGGAACTGGCGACGTGACTGTCGCCCCAAGCAACCTGTCTCTTATACACATCTCCGAGCCCACGAGACCGTACTAGAT
+
CCCCDFFFFFFFGGGGGGGGGGHHHHHGGGGGGGGGGHHHHHHHHHHHHHHHHHHGGHHGHGFGGFGGGHHHHGGEGGHHHHGGGGGGHGHHHHGHGGGGGHGFHHHHHHHHHHHHHHHHHHHHHHHGCGGGGHGGAGGGGG.GGHHHHH
@M02034:409:000000000-BFKT7:1:1106:17536:18338 1:N:0:34
GCTCTTAAAGAGGAGAAAGGTCATGGCGGTTCGGGCTTCTAAATTTACTCAGTTTGTTTTCGTCG
+
CCCCCFFFFFFFGGGGGGGGGGHHHHHGGAE22EE22B2A5D55DG55A55AAD552F2B5A11>
@M02034:409:000000000-BFKT7:1:1106:26204:18340 1:N:0:34
GCTCTTAAAGAGGAGAAAGGTCATGGGTTGTTGTGCTTCTAACTTTACTCAGTTCGTTCTCGTCGACAATGGCGGAACTGGCGACGTGACTGTCGCCCCAAGCAACCTGTCTCTTATACACATCTCCGAGCCCACGAGACCGTACTAGAT
+
BBBBBFFFFFFFGCEEGGGGGGCHGHHGFGEGHGGGHGHHHHHHHHHGFHBBDGHGEHHGFFFEFCEDGHFHGGE/EEHHHGGEEGGGFFFGHHG/EEGFDH/BBBGHFHGHHHHHHHHGHFGHHHHGCDGGGHGG-@DG>@EGEHHHHH
@M02034:409:000000000-BFKT7:1:1106:18593:18340 1:N:0:34
AAAGTCGAGGTGCCTAAAGTGGCAACCCAGACTAAGCCTGGGGTTGGTGGTGTAGAGCTTCCTGTAGCCGCATGGCGTTCGTACTTAAATATGGAACTAACCATTCCAATTTTCGCTGTCTCTTATACACATCTCCGAGCCCACGAGACC
+
CCCCCFBCCCCCGGGGGGGGGGGHHHHGGHHGHHFGGHHHHGGGGGGEFAEFGHHGHGHHDHHHHHGHGGGEFGHAEEEGGEFEGHFHGFHHHF3?FGHGCEFGHHHFBFDGHHFGGGFHHHGHHHF3HFFHHHHHF<DGGGGGGGGGGG
@M02034:409:000000000-BFKT7:1:1106:25017:18341 1:N:0:34
AAAGTCGAGGTGCCTAAAGTGGCAACCCAGACTAATGATAATGTTGGTGGTGTAGAGCTTCCTGTAGCCGCATGGCGTTCGTACTTAAATATGGAACTAACCATTCCAATTTTCGCTGTCTCTTATACACATCTCCGAGCCCACGAGACC
+
BABBBFABBBABGGGGGFGGGGGHHHHGGHGGHHHHHFHHHHGHHHHGGGEFGHHHHHHHHHHHHHHGHGGGGGHGGGGGGEFHHHHHHHFHHHFHFH3FHHFHHHHHHHHHHGGDGGGFFFHHGHHFHH32BFGHG?CGGEHGGGGGGE
@M02034:409:000000000-BFKT7:1:1106:21353:18341 1:N:0:34
AAAGTCGAGGTGCCTAAAGTGGCAACCCAGACTAATGAGAAGGTTGGTGGTGTAGAGCTTCCTGTAGCCGCATGGCGTTCGTACTTAAATATGGAACTAACCATTCCAATTTTCGCTGTCTCTTATACACATCTCCGAGCCCACGAGACC
+
CDCCCFBBCCCDGGGGGGGGGGGHHHHGGHHGHBFGDFDGGGHGGHGGGGEGHHHHHHHHHHHHHHHHHGGGGGHHGGGGGGGHHHHHHHGHHHGHHHHHHHHHHHGHFHHHHHGGGGGHHHHHGHHHHHHHHHFHGCGCGGHGGGGGGF
@M02034:409:000000000-BFKT7:1:1106:4203:18341 1:N:0:34
AAAGTCGAGGTGCCTAAAGTGGCAACCCAGACTAATGAGAGTGTTGGTGGTGTAGAGCTTCCTGTAGCCGCATGGCGTTCGTACTTAAATATGGAACTAACCATTCCAATTTTCGCTGTCTCTTATACACATCTCCGAGCCCACGAGACC
+
BABBBFABD?AAGGGGGCGGGGGHHHHGGHHGHHHHHGBGHHHFGHAAFEGGHHHHHHGHHHHHHGHHHGGGGGHFGFGGGGHHHHHGHHGHHHFGFHGHHHFFHHHHEGHHEFEGGFGHHHHHHHGHHHHGGFFGCD//?FACDGCGGG
@M02034:409:000000000-BFKT7:1:1106:21652:18343 1:N:0:34
GCTCTTAAAGAGGAGAAAGGTCATGCCTTCTACTGCTTCTAACTTTACTC
+
AA?AAFF3DBDCCGEAFGGCFGBGAFFGH1E33F11A1FGD211F22ABA
@M02034:409:000000000-BFKT7:1:1106:8629:18346 1:N:0:34
AAAGTCGAGGTGCCTAAAGTGGCAACCCAGACTGAGCCTCCGGTTGGTGGTGTAGAGCTTCCTGTAGCCGCATGGCGTTCGTACTTAAATATGGAACTAACCATTCCAATTTTCGCTGTCTCTTATACACATCTCCGAGCCCACGAGACC
+
AAAA3DAADBABFGFGFGGFDFGGFGEEGHGGHHAGHHHHGGGEEEEBEE1FGFHHHHHHHGHGGHHGHG?EEFHFEFEGGEFEHHFFHHHGHHHHHHHF3FGHHHFFHHHHGBEGEGFFHHFGFGGGGFFHHGFGE/BC/<CF/<CGDF
@M02034:409:000000000-BFKT7:1:1106:18615:18348 1:N:0:34
AAAGTCGAGGTGCCTAAAGTGGCAACCCAGACTAAGCCTGGGGTTGGTGGTGTAGAGCTTCCTGTAGCCGCATGGCGTTCGTACTTAAATATGGAACTAACCATTCCAATTTTCGCTGTCTCTTATACACATCTCCGAGCCCACGAGACC
+
AABB?DAABBBBGCGFGGGGFGGHHHHGGHHGHHHGHFGHGFGEAEGAFGEFHHHGHBHEEGHFGHHHHGG@EEHFFGGGGEBHHHFFFGGFGB3?FHBEFGBHHGBDGHHHHFGGGGGGHHGFHHFGHHECFH>DA@@CCEEFGGDGGF
@M02034:409:000000000-BFKT7:1:1106:28110:18348 1:N:0:34
AAAGTCGAGGTGCCTAAAGTGGCAACCCAGACTGATCAGCGGGTTGGTGGTGTAGAGCTTCCTGTAGCCGCATGGCGTTCGTACTTAAATATGGAACTAACCATTCCAATTTTCGCTGTCTCTTATACACATCCCCGAGCCCACGAGACC
+
BABBBFABCCCBGGGGGGGGGGGHHHHGGHHGHHHFFHGHGGGGFEGGGGEFGFHEHGHHHHHHHHHGHGGGGGGGGGCGGFGHGHFFFHFHGGBGHHBGFFFCFHFHFHHHHGFDFFGHHHHHFHFGHBGHGFGGGCGCGEGFGCGGGF
@M02034:409:000000000-BFKT7:1:1106:21709:18348 1:N:0:34
GCTCTTAAAGAGGAGAAAGGTCATGCAGCATCCGGCTTCTAACTTTACTCAGTTCGTTCTCGTCGACAATGGCGGAACTGGCGACGTGACTGTCGCCCCAAGCAACCTGTCTCTTATCACATCTCCGAGCCCACGAGACCGTACTAGAT
+
CCCCCFFFFFFFGGGGGGGGGGGHHHHHHHHHHGGGGGHHHHHHHHHHHHHHHHHGGHHGHGFGGGGGGHHHHGGGGGHHHHGGGGFGHGHHHHGHGGGGGHFGHHGHHHHHHHHHHHHHHHHHHHGGGGGGHGFCGDGGGEHGHHGHD
@M02034:409:000000000-BFKT7:1:1106:14559:18353 1:N:0:34
GCTCTTAAAGAGGAGAAAGGTCATGGTGGGTGTTGCTTCTAACTTTACTCAGTTCGTTCTCGTCGACAATGGCGGAACTGGCGACGTGACTGTCGCCCCAAGCAACCTGTCTCTTATA
+
BBBBBFFFFFFFGGGGGGGGGGHHGGFFGGEEAEEHHGFHGFGHHHHHGHFHGGGFEFHGHFBEEAEDAHHHHGG?EEGGHGGFEEGGHGHHHHGEEG/D?FCGCCGEHHHFGHH2FF
@M02034:409:000000000-BFKT7:1:1106:17960:18353 1:N:0:34
GCTCTTAAAGAGGAGAAAGGTCATGATTACTCCGGCTTCTAACTTTACTCAGTTCGTTCTCGTCGACAATGGCGGAACTGGCGACGTGACTGTCGCCCCAAGCAACCTGTCTCTTATACACATCTCCGAGCCCACGAGACCGTACTAGAT
+
BBBBBFFFFFFFGGGGCCGFGGFHHGHHHHHHHGGGGGHHHHGHHHHHHHHHHHGFEFHGHFFFGEGGCHHHGGGGGGHHHHGGGGEGHGHHHHGEGGEDGHEBFGHHGHGHHHHHHHHHHFGGGGHFDFGCGHGGDGGGGGFHGHHHF=
@M02034:409:000000000-BFKT7:1:1106:5620:18353 1:N:0:34
GCTCTTAAAGAGGAGAAAGGTCATGGGGGGGGGTGCTTCTAACTTTACTCAGTTCGTTCTCGTCGACAATGGCGG
+
AABBBFFFFFFFCFEGGGGGGGFHEEAEFGC?;9=DFF/FFFFFFFFFFB/;:BBEDFFABA;9B=BD?FFFE??
@M02034:409:000000000-BFKT7:1:1106:14872:18353 1:N:0:34
GCTCTTAAAGAGGAGAACGGTCATGGGGGTGGGGGCTTCTAACTTTACTCAGTTCGTTCTCGTC
+
33AABFFFFFFFG4EAF42AEE?FHFHEG22ACECECGF5G5BG5@FGG553FFFFGEBFFFF?
@M02034:409:000000000-BFKT7:1:1106:14153:18355 1:N:0:34
AAAGTCGAGGTGCCTAAAGTGGCAACCCAGACTACTAATTCGGTTGGTGGTGTAGAGCTTCCTGTAGCCGCATGGCGTTCGTACTTAAATATGGAACTAACCATTCCAATTTTCGCTGTCTCTTATACACATCTCCGAGCCCACGAGACC
+
BCCCBFCBCCBBGGGGGGGGGGGFHHHGGHHGHHHHHHHHHGHFGGGFFGEFGHHHHHHHHHHHHHHHGGFEGGHHGGGGGGHHHHHGHHHHHHDGHHHHHGHHHHGGHHHHHFGGGGFGHHHHHHHFHFHHHFHFF@DCDGHGGGGGGC
@M02034:409:000000000-BFKT7:1:1106:17879:18356 1:N:0:34
AAAGTCGAGGTGCCTAAAGTGGCAACCCAGACTGGGGTTGGGGTTGGTGGTGTAGAGCTTCCTGTAGCCGCATGGCGTTCGTACTTAAATATGGAACTAACCATTCCAATTTTCGCTGTCTCTTATACACATCTCCGAGCCCACGAGACC
+
ABBB3DAADDAAFGGFBAGAFFGFGHHGGFHGHHHHGBEGGGGEGGGEFFEFFEHFHFHFHHHHHGHHHGGGGGHFGGGGGGEHHHHHHHHHHHGDFHGHHHHGHHGH4FGHHFDCGGDHGHHHHHGFGFFHHHGHD/CCCGHGGGCEGG
@M02034:409:000000000-BFKT7:1:1106:15997:18356 1:N:0:34
GCTCTTAAAGAGGAGAAAGGTCATGGGTGGGAATGCTTCTAACTTTACTCAGTTCGTTCTCGTCGACAATGGCGGAACTGGCGACGTGACTGTCGCCCCAAGCAACCTGTCTCTTATACACATCTCCGAGCCCACGAGACCGTACTAGAT
+
CCDDCFFFFFFFGGGGGGGGGGHHHHHFFGGHHHHHHHHHHHHHHHHHHHHHHHHGGHHGHFFEGEFGGHGHHGGEGGHHHHGGGGCGHGHHHHGHGGGGGHFHHHHHHHHHHHHHHHHHHHHFHHFGCGGGGHGD>CFFGGGHGHHGH=
@M02034:409:000000000-BFKT7:1:1106:24384:18356 1:N:0:34
GCTCTTAAAGAGGAGAAAGGTCATGGTTGGTACGGCTTCTAACTTTACTCAGTTCGTTCTCGTCGACAATGGCGGAACTGGCGACGTGACTGTCGCCCCAAGCAACCTGTCTCTTATACACATCT
+
ABBBBFDFFFFFFGGGGGGGGGGHFHEGGG?GGE?2AEFGHDGHHHHGHHHGHHFFAFGGHGFEGGCCEHGHGGGE@EHHHFGE/EEFHGEGGFG/EEFGGHGFCGHGHHFHEDFDGFD2G2@<?
@M02034:409:000000000-BFKT7:1:1106:10275:18359 1:N:0:34
GCTCTTAAAGAGGAGAAAGGTCATGCTGTAGAATGCTTCTAACTTTACTCAGTTCGTTCTCGTCGACAATGGCGGAACTGGCGACGTGACTGTCGCCCCAAGCAACCTGTCTCTTATACACATCTCCGAGCCCACGAGACCGTACTAGAT
+
CCCCCFFFFFFFGGGGGGGGGGGGHFFHHFHGHHHHHHHHHHHHHHHHHHHHHHHGGHHGHGFGGFGGGHHHHGGGGGHHHHGGGGEFHGHHHHGGGGGGGHGHHHHHHHHHHHHHHHHGHHHHHHHGDGGGGHGGDGGGEGEEFGHHHH
@M02034:409:000000000-BFKT7:1:1106:27832:18359 1:N:0:34
GCTCTTAAAGAGGAGAAAGGTCATGGGGGTTGGTGCTTCTAACTTTACTCAGTTCGTTCTCGTCGACAATGGCGGAACTGGCGACGTGACTGTCGCCCCAAGCAACCTGTCTCTTATACACATCTCCGAGCCCACGAGACCGTACTAGAT
+
CCCCCFFFFFFFGGGGGGGGGGGHHHHGGGEGGEGHHHHHHHHHHHHHHHHHHHHGGHHGHGFEGGGGGHHHHGGGGGHHHHGGGGGGHGHHHHGHFGGGGHGHFFGHHHHHHHHGHHGGHHHHHHHGGGGGGEFCADDEGG?GGHHHHC
@M02034:409:000000000-BFKT7:1:1106:21658:18360 1:N:0:34
GCTCTTAAAGAGGAGAAAGGTCATGCCTTCTACTGCTTCTAACTTTACTCAGTTCGTTCTCGTCGACAATGGCGGAACTGGCGACGTGACTGTCGCCCCAAGCAACCTGTCTCTTATACACATCTCCGAGCCCACGAGACCGTACTAGAT
+
BCCCCFFFFFFFGGGGGGGGFGHHHHHHHHHHHHHHHHHHHHHHHHHHHHHHGHHGEHHGIFFEGGGGGHHHHGGCEGHHHHGGGGGGGGHHHHGFGGGGEGEGGHHH0GHHHHHHHHHHHHGHHHFGGGGGGHGDFGGGGFGHGHHHHG
@M02034:409:000000000-BFKT7:1:1106:12057:18365 1:N:0:34
GCTCTTAAAGAGGAGAAAGGTCATGCCTTCTGGTGCTTCTAACTTTACTCAGTTCGTTCTCGTCGACAATGGCGGAACTGGCGACGTGACTGTCGCCCCAAGCAACCTGTCTCTTATACACATCTCCGAGCCCACGAGACCGTACTAGAT
+
BBBBBFFFFFFFCFFGGGGGGGHHGHHGHHHHHGHHHHFHHGHHHHHHHHFFFGGFEHHGHFAEFEGGCHGHFGG0EEHHHHGGGGEDEGHFGHG/EGGGAGABFFGHHHHHHHHHHHHHHHHHHHHGFGGGGEGGCGGGFCDHGEHHBD
@M02034:409:000000000-BFKT7:1:1106:17972:18366 1:N:0:34
GCTCTTAAAGAGGAGAAAGGTCATGATTACTCCGGCTTCTAACTTTACTCAGTTCGTTCTCGTCGACAATGGCGGAACTGGCGACGTGACTGTCGCCCCAAGCAACCTGTCTCTTATACACATCTCCGAGCCCACGAGACCGTACTAGAT
+
CCBBCFFFFFFFGGGGGGGGFGHHHHGHFGHHHGGGGGHHHHHHHHHHHHGHGHGGGHHGHGFEFFCAEHHHHGGGGGHHHHGGGGGGHGHHHHGEEGFGGHF2FGHHHHHHGHHHHHHHHHHGHHHGGGCGGHGGFDGGGG?.EHHHG=
@M02034:409:000000000-BFKT7:1:1106:28111:18366 1:N:0:34
AAAGTCGAGGTGCCTAAAGTGGCAACCCAGACTGATCAGCGGGTTGGTGGTGTAGAGCTTCCTGTAGCCGCATGGCGTTCGTACTTAAATATGGAACTAACCATTCCAATTTTCGCTGTCTCTTATACACATCCCCGAGCC
+
A1AAADAADDAAGFGG1GDGDFGHGFGGGHHGHFGFDHGGGGEEEEEEFE/FGFGGGGFHBGHGGFHFHAEE>EFCE>>FG>0FGG2BGGDDBB>FFG1GH01B>G2BEGGFFHG/?CGBDGGHHH22@F1GFGEA@<//<
@M02034:409:000000000-BFKT7:1:1106:6557:18367 1:N:0:34
AAAGTCGAGGTGCCTAAAGTGGCAACCCAGACTTCGAATCGTGTTGGTGGTGTAGAGCTTCCTGTAGCCGCATGGCGTTCGTACTTAAATATGGAACTAACCATTCCAATTTTCGCTGTCTCTTATACACATCTCCGAGCCCACGAGACC
+
BBCCBFBCCCBCGGGGGGGGGGGHHHHGGHHGHHHGHHHGHHHHHHHEFGAFGHHHHHHHHHHHHHHHHGGFGGHHGFGGGFHHHHHHHHHHHHBGGHHHHHHHHHHHHHHHHHGGGGGHHHHHHHHHHHFHHHHFGCGGGFHGFFGGGE
@M02034:409:000000000-BFKT7:1:1106:15275:18368 1:N:0:34
AAAGTCGAGGTGCCTAAAGTGGCAACCCAGACTAATAATAAGGTTGGTGGTGTAGAGCTTCCTGTAGCCGCATGGCGTTCGTACTTAAATATGGAACTAACCATTCCAATTTTCGCTGTCTCTTATACACATCTCCGAGCCCACGAGACC
+
BCCCBFCBCCBBGGGGGGGFGGGHHHHGGHHGHHHHHHHHHHGGGHGGGGGFGHHHHHHHHHHHHHHHHGGGGGHHGGGGGGHHHHHHHHHHHHFGFFFGHHHGHFGHHHHHHHGGGGGHHHHHGHHHGHHHHHGHGGGGGGHGGGGGGG
@M02034:409:000000000-BFKT7:1:1106:17125:18368 1:N:0:34
GCTCTTAAAGAGGAGAAAGGTCATGCCTCCTGCTGCTTCTAACTTTACTCAGTTCGTTCTCGTCGACAATGGCGGAACTGGCGACGTGACTGTCGCCCCAAGCAACCTGTCTCTTATACACATCTCCGAGCCCACGAGACCGTACTAGAT
+
CCCCDFFFFFFFGGGGGGGGGGGHHHHHHHHHHHHHHHHHHHHHHHHHHHHHHHHGGHHGHFFGGEGGGHHHHGGGGGHHHHGGGGGGHGHHHHGHGGGGGHGHHHHHHHHHFHHHHHHHHGGGHHGGFGGGGGGDADGGGGDGGHHHGD
@M02034:409:000000000-BFKT7:1:1106:11810:18369 1:N:0:34
AAAGTCGAGGTGCCTAAAGTGGCAACCCAGACTGGTGGGGCGGTTGGTGGTGTAGAGCTTCCTGTAGCCGCATGGCGTTCGTACTTAAATATGGAACTAACCATTCCAATTTTCGCTGTCTCTTATACACATCTCCGAGCCCACGAGACC
+
BBBBBFABBBBBGGGFFGGGGGGHHHHGGHHGHCHHGGGCFGGGGFG>FG>FFFHDGHHHHHHGHFHHHEG?EFHFEEGGGAGHCHGGHHFHHHDGHHHHHGGGHHHHHHHHHF@DGGFFHHHHHHFGGHHHFHBDA-@CGGGGGGGGGF
@M02034:409:000000000-BFKT7:1:1106:26814:18370 1:N:0:34
AAAGTCGAGGTGCCTAAAGTGGCAACCCAGACTATGCCTTCGGTTG
+
BBBBBF?ADBABGGGGGGGGGGGHGHHGGCHFHDHD3AGF32EGF?
@M02034:409:000000000-BFKT7:1:1106:23494:18370 1:N:0:34
GCTCTTAAAGAGGAGAAAGGTCATGGTGTTTAGGGCTTCTAACTTTACTCAGTTCGTTCTCGTCGACAATGGCGGAACTGGCGACGTGACTGTCGCCCCAAGCAACCTGTCTCTTATACACATCTCCGAGCCCACGAGACCGTACTAGAT
+
CCCCCFFFFFFFGGGGGGGGGGHHHHBGHGHHHHHHHHHHGHHHHHHHHHHGGHHGEGGGHGGGGGGGCGGGGGGEGGHHHEEEGGGGHGHHGHFGEEF?FEACGHHHHHGHFHHHGHHFHEGBFFFFFC@CGFFF<A.EEC<GDHHH0=
@M02034:409:000000000-BFKT7:1:1106:21421:18375 1:N:0:34
AAAGTCGAGGTGCCTAAAGTGGCAACCCAGACTAAGAATAATGTTGGTGGTGTAGAGCTTCCTGTAGCCGCATGGCGTTCGTACTTAAATATGGAACTAACCATTCCAATTTTCGCTGTCTCTTATACACATCTCCGAGCCCACGAGACC
+
CCCDCFBCCCCCGGGGGGGGGGGHHHHGGHHGHGFGHHHGHHGHHHHGGGGGEHHHHHHHHHHHHHHHHGGGGGHHGGGGGGHHHHHGHHHHHFGHHHHHHHHHHHGHHHHHHHGGGGGHHHHHFHHHGHHHHHHHGDGGGGHGGGGGGG
@M02034:409:000000000-BFKT7:1:1106:19171:18376 1:N:0:34
AAAGTCGAGGTGCCTAAAGTGGCAACCCAGACTGCTAATCATGTTGGTGGTGTAGAGCTTCCTGTAGCCGCATGGCGTTCGTACTTAAATATGGAACTAACCATTCCAATTTTCGCTGTCTCTTATACACATCTCCGAGCCCACGAGACC
+
CCCBCFABBCABGGGGGGGGGGGHHHHGGHHGHHHHHHHHHHHHHHHGGGEFHHHHHHHHHHHHHHHHHGGGGGHHGFGGGEFHHHHGHHGHHGFFFHFFHHFHHHGHBGHHHEGGGFGHHHHHHHFHHHFHHHHGCCGGGEHGGGGGGG
@M02034:409:000000000-BFKT7:1:1106:8883:18377 1:N:0:34
AAAGTCGAGGTGCCTAAAGTGGCAACCCAGACTAATGGTCAGGTTGCTGTTGTAGTGGTTGCTGT
+
CCCCCFBBCCBBGGGGGGGGGGGHHHHGGHHGH33D5555D2BG3A2B55B325D531A11B355
@M02034:409:000000000-BFKT7:1:1106:23635:18378 1:N:0:34
AAAGTCGAGGTGCCTAAAGTGGCAACCCAGACTCAGCAGCAGGTTGGTGGTGTAGAGCTTCCTGTAGCCGCATGGCGTTCGTACTTAAATATGGAACTAACCATTCCAATTTTCGCTGTCTCTTATACACATCTCCGAGCCCACGAGAC
+
CBCCCFBCCCAAGGGGGGGGGGGHHHHGGHHGH3E33GHHH2FHHGGFGGEBFGHFHFHHHHHHHHHHHGGEFGHHGGGGGEGHHHHGFGGHHHDGGGHHHHHHHGHHHGGHHFEGGGEHBHHHGHDFGHGFGHHFG?DCDGHGGGGGG
@M02034:409:000000000-BFKT7:1:1106:5897:18379 1:N:0:34
AAAGTCGAGGTGCCTAAAGTGGCAACCCAGACTACTCAGGATGAT
+
ABBBBFBBBBAAGGGGGGGGGGGFFGHGGHHGHB3F35B33B335
@M02034:409:000000000-BFKT7:1:1106:10013:18380 1:N:0:34
GCTCTTAAAGAGGAGAAAGGTCATGCCGATGAAGGCTTCTAACTTTACTCAGTTCGTTCTCGTCGACAATGGCGGAACTGGCGACGTGACTGTCGCCCCAAGCAACCTGTCTCTTATACACATCTCCGAGCCCACGAGACCGTACTAGAT
+
CCCCCFFFFFFFGGGGGGGGGGHHHHHGGGGHHHHHHHHHGHHHHHFFHHHHHHHFGHHGHFFFGAEDGHHHBEG/@EGHGGGGGGGGHGHHHFGEGGG/CCFGFGHGFGCHFFHGHHFDGHHHHHGGF@CFGEGGGCEDEC.GGHHGHD
@M02034:409:000000000-BFKT7:1:1106:2883:18385 1:N:0:34
AAAGTCGAGGTGCCTAAAGTGGCAACCCAGACTGATGCTAGTGTTGGTGGTGTAGAGCTTCCTGTAGCCGCATGGCGTTCGTACTTAAATATGGAACTAACCATTCCAATTTTCGCTGTCTCTTATACACATCTCCGAGCCCACGAGACC
+
BABBBFBABDBBGGGGGGGFGGGHHHHGGHHGHHHHHHHHHHHHHHHGGGEFGHHHHHHHHHHHHHHHHGGGGGHHGGGGGGHHHHHHHHGHHHFGFHHGHHHHHHFHHHHHHHGGGGGHHGHHHHHHGHFFFHFGFGCFGGHGGGGGGG
@M02034:409:000000000-BFKT7:1:1106:8974:18386 1:N:0:34
AAAGTCGAGGTGCCTAAAGTGGCAACCCAGACTCGGGAGGGGGTTGGTGGTGTAGAGCTTCCTGTAGCCGCATGGCGTTCGTACTTAAATATGGAACTAACCATTCCAATTTTCGCTGTCTCTTATACACATCTCCGAGCCCACGAGACC
+
BABBBFBABBBAGGGGGGGGGGGHHHHGGHHCHGGGGAEEGGGGGGGEFGEFGFGEFFGHFFHHHGHHFGG/EEFGGGGGGEGEHHHDHHGHHHBGHHHHGEHHHHGFFHHHHGCGGDAGDFGGBGDFDFGFFHGGGCCCCFGEC?-.CC
@M02034:409:000000000-BFKT7:1:1106:2397:18388 1:N:0:34
GCTCTTAAAGAGGAGAAAGGTCATGCGGACGCGGGCTTCTAACTTTACTCAGTTCGTTCTCGTCGACAATGGCGGAACTGGCGACGTGACTGTCGCCCCAAGCAACCTGTCTCTTATACACATCTCCGAGCCCACGAGACCGTACTAGA
+
CCCCCFFFFFFFGFEGGGGGGGGHHHGGGGFFEGFGGHHHHHHHHHHHHHHHHHHFEHHGHFFGGGGGGHGHGGGGGGHHHECDGGDGHGHHHHGHGGGGGCFCFGGHHFCGDGFFHD1FGFFGHHFF-ACGGHEA;@FDGF.EGGGGF
@M02034:409:000000000-BFKT7:1:1106:13206:18391 1:N:0:34
GCTCTTAAAGAGGAGAAAGGTCATGCCGATGAAGGCTTCTAACTTTACTCAGTTCGTTCTCGTCGACAATGGCGGAACTGGCGACGTGACTGTCGCCCCAAGCAACCTGTCTCTTATACACATCTCCGAGCCCACGAGACCGTACTAGAT
+
CCCCCFFFFFFFGGGGGGGGGGHHHHHGGGGHHHHHHGHHHHHHHHHHHHHHHHHGEHHGHFFEECEGGHHHHGGEGGHHHHGGGGEGHGHHHHGGGGGGGHGGGHHHHHHHHHHGHH2@GHHHHHHG?DFGGHGG<AEGGGFHDHHHG=
@M02034:409:000000000-BFKT7:1:1106:27207:18391 1:N:0:34
AAAGTCGAGGTGCCTAAAGTGGCAACCCAGACTACGAATACGGTTGGTGGTGTAGAGCTTCCTG
+
A?AABFAB@DAAFFGGGGGGGGGHHHHGDHHGHFF222GABCEHF?0EA?EA1AF5AA335BBD
@M02034:409:000000000-BFKT7:1:1106:16105:18398 1:N:0:34
AAAGTCGAGGTGCCTAAAGTGGCAACCCAGACTGGGTGTAGTGTTGGTGGTGTAGAGCTTCCTGTAGCCGCATGGCGTTCGTACTTAAATATGGAACTAACCATTCCAATTTTCGCTGTCTCTTATACACATCTCCGAGCCCACGAGACC
+
AABBAFCCCCBBGGGGGGGGGGGHHHHGGHDCGHHF3BEGHHHHFGFAAEEFABG5FFFH5FGHHDFFFFG?EGH1EEEFFE2CGGHD@FGEFF33BFFH3?3FGFF4BGFHFEEEGEE3FHHHEGGFGCB2GHHBC/<BCEECCFGA??
@M02034:409:000000000-BFKT7:1:1106:7993:18399 1:N:0:34
GCTCTTAAAGAGGAGAAAGGTCATGTTGGATAGGGCTTCTAACTTTACTCAGTTCGTTCTCGTCGACAATGGCGGAACTGGCGACGTGACTGTCGCCCCAAGCAACCTGTCTCTTATACACATCTCCGAGCCCACGAGACCGTACTAGAT
+
BCCCCFFFFFFFGGGGGGGGFGHHHHHHHHHHHHHHHHHHHHHHHHHHHHHHHHHFFHHGHFFFGGGGGHHHGGGEGGHHGGGGGGGGHGHHHHFFGGGGGGEGHHHHHHHHGHHHHHHGFBFGHGHG@DCGGGGGCGGGECEHGHBFH=
@M02034:409:000000000-BFKT7:1:1106:28830:18399 1:N:0:34
AAAGTCGAGGTGCCTAAAGTGGCAACCCAGACTCCGAGTAAGGTTGGTGGTGTAGAGCTTCCTGTAGCCGCATGGCGTTCGTACTTAAATATGGAACTAACCATTCCAATTTTCGCTGTCTCTTATACACATCTCCGAGCCCACGAGACC
+
BBBBBFABBBBBGGGFFGGGGGGHHHHGGHHGHHHGEEFHFHHHGHGGGGGGHHHHHGFHHHHHHGHHGGGFGGHHGGGGGEGHHHHFHHFFGHEFEG?BGHHGHHHGHHGHHHGGGGEHHHHGHGFGGH2?FHGHG>DFGGAFGGCCFF
@M02034:409:000000000-BFKT7:1:1106:25173:18403 1:N:0:34
AAAGTCGAGGTGCCTAAAGTGGCAACCCAGACTAGTGGGGGGGTTGGTGGTGTAGAGCTTCCTGGA
+
AAAA>D?A@DAAGGGG1AAFFFGHHHGGGFHAGHHDFFGGG@@@CCG9:?CE90BBBFB/0BBB/9
@M02034:409:000000000-BFKT7:1:1106:28484:18406 1:N:0:34
GCTCTTAAAGAGGAGAAAGGTCATGACTGTTGGTGCTTCTAACTTTACTCAGTTCGTTCTCGTCGACAATGGCGGAACTGGCGACGTGACTGTCGCCCCAAGCAACCTGTCTCTTATACACATCTCCGAGCCCACGAGACCGTACTAGA
+
BBCCCFFFFFFFGGGGGGGGBGHHHHHHG4GHHGGGHHHHHHHHHFFFHHFGGHGFFHHGHFFGGCFEGHHHGGGCCEGHHEEEGGEGHFHFFBF/EE?FFGEHGGHGHHFFFHHHHHHFCB@CGGFD/@?FFGGC@DEGGGGHCHFGF
@M02034:409:000000000-BFKT7:1:1106:13829:18408 1:N:0:34
AAAGTCGAGGTGCCTAAAGTGGCAACCCAGACTCATAAGCAGGTTGGTGGTGTAGAGCTTCCTGTAGCCGCATGGCGTTCGTACTTAAATATGGAACTAACCATTCCAATTTTCGCTGTCTCTTATACACATCTCCGAGCCCACGAGACC
+
CCCDCFCCDDCCGFGGGGGGGGGHHHHGGHHGHHHHHHHHGHHHHHGGFGFFGGHFHHHHHHHHHHHHHGGGGGHGGGGGGGHHHHHHHHHHHHFFHHHGGGEGHHGBHHHHHHGGGGGGHHHHHHHHGHHHHHHFGGGGGGGGGGGGGF
@M02034:409:000000000-BFKT7:1:1106:23076:18409 1:N:0:34
AAAGTCGAGGTGCCTAAAGTGGCAACCCAGACTGGGCTGGGGGTTGGTGGTGTAGAGCTTCCTGTAGCCGCGTG
+
CCCCCFCCCCCCGGGGGGGFFGGHHHHGGHHGHG2F2EE?2EEGEE?AAAECA3F5@5@@5BFD@5@5@>E/>E
@M02034:409:000000000-BFKT7:1:1106:9387:18420 1:N:0:34
GCTCTTAAAGAGGAGAAAGGTCATGGTGGAGAAGGCTTCTAACTTTACTCAGTTCGTTCTCGTCGACAATGGCGGAACTGGCGACGTGACTGTCGCCCCAAGCAACCTGTCTCTTATACACATCTCCGAGCCCACGAGACCGTACTAGAT
+
BBBBBFFFFFFFGGGGGGGGGGHHHHHHDGDHHHHHHHHHHHHHHHHHHHGHHHHGGHHGHFFGGGGGGHHHHGGGGGGHHGGGGGFGHGHHHHGGGGGEEEGBGHHHHHHHHHHHHFHFHHHHHFFFFFGGGAFDCCDGGGFEAGBGFH
@M02034:409:000000000-BFKT7:1:1106:6477:18420 1:N:0:34
GCTCTTAAAGAGGAGAAAGGTCATGATGGAGCGTGCTTCTAACTTTACTCAGTTCGTTCTCGTCGACAATGGCGGAACTGGCGACGTGACTGTCGCCCCAA
+
??1AAF3DFD1BF1AGGGGGAFB3EFGEHBGHEBEGCHG1FHHHHDFHHD1FFHFEEHHFEFGGECEEEHHHBEE/>/BGCF>>/E>EGFFFEFFCE?EEC
@M02034:409:000000000-BFKT7:1:1106:10207:18421 1:N:0:34
AAAGTCGAGGTGCCTAAAGTGGCAACCCAGACTAGTAATAATGTTGGTGGTGTAGAGCTTCCTGTAGCCGCATGGCGTTCGTACTTAAATATGGAACTAACCATTCCAATTTTCGCTGTCTCTTATACACATCTCCGAGCCCACGAGACC
+
BBCCAFCBCCBCGGGGGGGGGGGHHHHGGHHGHHHHHHHHHHHHHHHEFGEFGHHHHHHHHHHHHHHHHGGFFGHHGGGGGGGHHHHHHHHHHHGHGHHHHHHHHHGHHHHHHHGGGGGHHHHHHHHHGHGHHHHGGCGCGGHGGGGGGG
@M02034:409:000000000-BFKT7:1:1106:10724:18421 1:N:0:34
GCTCTTAAAGAGGAGAAAGGTCATGGGGAGGGGGGCTTCTAACTTTACTCAGTTCGTTCTCGTCGACAATGGCGGAACTGGCGACGTGACTGTCGCCCCAAGCAACCTGTCTCTTATACACATCTCCGAGCCCACGAGACCGTACTAGAT
+
ABBBBFFFFFFFEGEGGGGGFGHHHHHEGGGCGGGCGHHHHGHHFFHHHHFG?GGFDHHGHF?<DCCDFHFHFGG?@AGGGHGDDGCDCEHFCFE?DGGGGG?/;.FGGGGGGGGGGGGGGGFFFFFFDFFFFFFD@DFFFFDEDE/BB9
@M02034:409:000000000-BFKT7:1:1106:12451:18422 1:N:0:34
GCTCTTAAAGAGGAGAAAGGTCATGGCTGCGTCGGCTTCTAACTTTACTCAGTTCGTTCTCGTCGACAATGGCGGAACTGGCGACGTGACTGTCGCCCCAAGCAACCTGTCTCTTATACACATCTCCGAGCCCACGAGACCGTACTAGA
+
DDDDDFFFFFFFGGFGFGGGGGFHHHHHGGGGGGGGGGHHHHHHHHHHHHHHHHHGGHHGHFFEFGFGGHHHHGGGGGHHHHFGGGEGHGHHHHFFFGGGGHEHHHHHHHHHHHHHHHHGHHHFFHHGCGFGGHGGCGGFGGDHGHHHH
@M02034:409:000000000-BFKT7:1:1106:9816:18423 1:N:0:34
AAAGTCGAGGTGCCTAAAGTGGCAACCCAGACTGGGAAGGGGGTTGGTGGTGTAGAGCTTCCTGTAGCCGCATGGCGTTCGTACTTAAATATGGAACTAACCATTCCAATTTTCGCTGTCTCTTATACACATCTCCGAGCCCACGAGACC
+
CCCCCFBCCCBCGGGGGGGGGGGHHHHGGHGGHHHHHHGGGGGGGGGGFGGFHHHHHHHHHHHHHHHHHGGFGFHHGGGGGFHHHHHHHHHHHHGGHHHHHHHHHHGHHGHHHHGGGGGHHHHHHHHHHHHHHHFHGCC@CGHGGGGGGG
@M02034:409:000000000-BFKT7:1:1106:10159:18423 1:N:0:34
GCTCTTAAAGAGGAGAAAGGTCATGATTCCTCGTGCTTCTAACTTTACTCAGTTCGTTCTCGTCGACAATGGCGGAACTGGCGACGTGACTGTCGCCCCAAGCAACCTGTCTCTTATACACATCTCCGAGCCCACGAGACCGTACTAGA
+
CDDDDFFFFFFFGGGGGGGGGGGHHHHHHHHHGHHGGHHHHHHHHHHHHHHHHHHGFHHGHGFGGGGGGHHHHGGGGGHHHHGGGGFGHGHHHHGHGGGGGHGGGHHHHGHHHHHHHHHHHHHHHHHGGGGGGHGG@DDFGFAHGHHGB
@M02034:409:000000000-BFKT7:1:1106:13488:18423 1:N:0:34
AAAGTCGAGGTGCCTAAAGTGGCAACCCAGACTCAGAAGCATGTTGGTGGTGTAGAGCTTCCTGTAGCCGCATGGCGTTCGTACTTAAATATGGAACTAACCATTCCAATTTTCGCTGTCTCTTATACACATCTCCGAGCCCACGAGACC
+
AAAA>FAADDAAFEFF1G13GGEGHFCEFFGFCFHG1FFC1DDBGDEEAEEGFGF21FGGHFBGHBD2AE?AEEF0EE@>EE>GHFGHGHHHHH11FGFFFFBFGHFG2B>FGDGGAEF1F2FGFHBDFF1GGF><EC<C?FHGCGCGGF
@M02034:409:000000000-BFKT7:1:1106:8340:18426 1:N:0:34
GCTCTTAAAGAGGAGAAAGGTCATGGTGTTGGGTGCCTCTAACTTTACTCAGTTCGTTCTCGTCGACAATGGCGGAACTGGCGACGTGACTGTCGCCCCAAGCAACCTGTCTCTTATACACATCTCCGAGCCCACGAGACCGTACTAGAT
+
CDDDDFFFFFFFGGGGGGGGGGHHHHFGHGHHGFGGHHHHHHHHHHHHHHHHHHHGGHHGHFBEEFGGGHGHHGGCGGHHHHEEGGEGHGHHHHGHGGEGFGFFHHHHHHHHGHHHHHHHHHHHHHHGCGGGGHGDCFGGGGEEDHHGHD
@M02034:409:000000000-BFKT7:1:1106:13829:18428 1:N:0:34
AAAGTCGAGTTGCCTACAGTGGCAACCCAGACTCATAAGCAGGTTGGTGGT
+
>>A1>B11ABAFGEGFB11BF0AGCCGGCAAFHFFGGH11AF/BEBAA//A
@M02034:409:000000000-BFKT7:1:1106:3517:18429 1:N:0:34
GCTCTTAAAGAGGAGAAAGGTCATGCCGGCTCGGGCTTCTAACTTTACTCAGTTCGTTCTCGTCGACAATGGCGGAACTGGCGACGTGACTGTCGCCCCAAGCAACCTGTCTCTTATACACATCTCCGAGCCCACGAGACCGTACTAGAT
+
BBBCCFFFFFFFGGGGGGGGGGHHHFFFGGGGGGFGGHGHHHHHHHHHHFDGGHFFEHHGFFBBE?EEFHGHGFF@EFHHHHFEGE@EHGGGGFGADGDDDHAGGFHHHDGFGHHGHGD1BGHFGBGGG@--CGEC<CFGED;CFEH0:;
@M02034:409:000000000-BFKT7:1:1106:15232:18430 1:N:0:34
GCTCTTAAAGAGGAGAAAGGTCATGCCTACTTCGGCTTCTAACTTTACTCAGTTCGTTCTCGTCGACAATGGCGGAACTGGCGACGTGACTGTCGCCCCAAGCAACCTGTCTCTTATACACATCTCCGAGCCCACGAGACCGTACTAGAT
+
BCCCCFFFFFFFGGGGGGGGGGHHHHHHHHHHHGGGGGHHHHHHHHHHHHHHHHHGGHHGHGFGGEGGGHHHHGGFGGHHHGGGGGEGHGHHGHGFGGGGGFFGHHHHHHHFHHHHHHHGHHHGHHHGGGGGFHGG-AEGFGGEDHHHH=
@M02034:409:000000000-BFKT7:1:1106:25040:18432 1:N:0:34
AAAGTCGAGGTGCCTAAAGTGGCAACCCAGACTAATGCTAATGTTGGTGGTGTAGAGCTTCCTGTAGCCGCATGGCGTTCGTACTTAAATATGGAACTAACCATTCCAATTTTCGCTGTCTCTTATACACATCTCCGAGCCCACGAGACC
+
AAAAAFAADD>AGGGGGGGGGDFFFGFGGHGGHHH1FFFGHH1GGGEAEEAFGBF2FDEGHGHFHHFGHGE/AEHHEEEFF?>GGHFFGFFHHEBGGGGGHGGHHHHBDGGHHFEGGAEGHHHGFFBFFBFFHHHFGCCGGGHGGCGGGG
@M02034:409:000000000-BFKT7:1:1106:14027:18433 1:N:0:34
GCTCTTAAAGAGGAGAAAGGTCATGAATCATCGGGCTTCTAACTTTACTCAGTTCGTTCTCGTCGACAATGGCGGAACTGGCGACGTGACTGTCGCCCCAAGCAACCTGTCTCTTATACACATCTCCGAGCCCACGAGACCGTACTAGAT
+
CCCCCFFFFFFFGGGGGGGGGGHHHHGHHHHHHGGGGHHHHHHHHHHHHHHHHHHFEHHGHFFEGGGGGHHHEGCEGGHHHFGGGGEFHFHHHHGGGGFGGGFHHHHHHHHHHHHHHHHGHHHHHGFGGGCGGHGDADDGGGGHGHHHHD
@M02034:409:000000000-BFKT7:1:1106:4846:18433 1:N:0:34
AAAGTCGAGGTGCCTAAAGTGGCAACCCAGAAGGTGA
+
AAAAADAAA@AAGGGGGGGGGGGHHHGGGDHB3B335
@M02034:409:000000000-BFKT7:1:1106:28242:18444 1:N:0:34
AAAGTCGAGGTGCCTAAAGTGGCAACCCAGACTACGTCTCGTGTTGGGGTTGTAGAGGTTCCTTG
+
CCCDCFBCCCCBGGGGGGGGGGGHHHHGGHHGH3A22BA232AABF2A0AAAA5D552BB3B555
@M02034:409:000000000-BFKT7:1:1106:17958:18447 1:N:0:34
AAAGTCGAGGGCCTAAAGTGGCAACCCAGACTAGTAAGGATGTTGGTGGTGTAGAGCTTCCTGTAGCCGCATGGCGTTCGTACTTAAATATGGAACTAACCATTCCAATTTTCGCTGTCTCTTATACACATCTCCGAGCCCACGAGACCG
+
CCCCCFCCCCCCGGGGGFFGGGHHHHGGHHGHHHHHHHHHHHFGGHFFGEFGHHGHHHHHHHHHHHHHGFFFGHHGEGGFGHHHHBGHFHHHHHFFGHHHGFHHHHHFHHHHHGGGGEHHHHHHHHFHHHHHHHHGGGGGGHGGGGGGGG
@M02034:409:000000000-BFKT7:1:1106:18738:18448 1:N:0:34
AAAGTCGAGGTGCCTAAAGTGGCAACCCAGACTAATACTGCGGTTGGTGGTGTAGAGCTTCCTGTAGCCGCATGGCGTTCGTACTTAAATATGGAACTAACCATTCCAATTTTCGCTGTCTCTTATACACATCTCCGAGCCCACGAGACC
+
BBABBFBADBABGGGGFGGGGGGHHHHGGHHGHHHGHGGFHGGGGGGGFGEFFHHHHHHHHGHHHHHHHGGEGGHHGGGGGGHHHHHHHHGHHHFGHHHHHHGHGHHFHHHHHHGGGCEDGFGHFHHHGHEFHHGFG@CGGGHFFCGGGE
@M02034:409:000000000-BFKT7:1:1106:9357:18449 1:N:0:34
GCTCTTAAAGAGGAGAAAGGTCATGCGTTCTAGC
+
BBCCCFFFFFFFGGGGGGGGGGHHH52EEGGH55
@M02034:409:000000000-BFKT7:1:1106:3884:18449 1:N:0:34
GCTCTTAAAGAGGAGAAAGGTCATGGTGCATAGTGCTTCTAACTTTACTCAGTTCGTTCTCGTCGACAATGGCGGAACTGGCGACGTGACTGTCGCCCCAAGCAACCTGTCTCTTATACACATCTCCGAGCCCACGAGACCGTACTAGAT
+
BCBBCFFFFFFFGGGGGGGGGGHHHF5FG4GHHHHHHHHHHHHHHHHHHHGHHHHGGHHGHGFGGGGFGHHHHGGGGGHHHHGGGGGGHGHHHHGGGGGGGHGHHHHHHHHHHHHHHHHHHHHHHHHGGGGGGHGGCGCDFCAFAEFDFD
@M02034:409:000000000-BFKT7:1:1106:16609:18455 1:N:0:34
AAAGTCGAGGTGCCTAAAGTGGCAACCCAGACTAATAATGGTGTTGGTGGTGTAGAGCTTCCTGTAGC
+
CCCCCFCCCCCCGGGGGGGGGGGHHHHGGHHGH33DADGHHFHH?G2AA2FCA3F555BA5FEF5555
@M02034:409:000000000-BFKT7:1:1106:10034:18456 1:N:0:34
GCTCTTAAAGAGGAGAAAGGTCATGTGTCATCGTGCTTCTAACTTTACTCAGTTCGTTCTCGTCGACAATGGCGGAACTGGCGACGTGACTGTCGCCCCAAGCAACCTGTCTCTTATACACATCTCCGAGCCCACGAGACCGTACTAGAT
+
ABCCCFFFFFFFGGGGGGGGGGHHHD5DBFDFEAGFGHHHHHHHHHHHHHHHHHHGGHHGIGFGGFGGGHHHHGGGGGHHHHGGGGGGHGHHHHGHGGGGGHGHHHHHHHHHHHHHHHHGHHHHHHHGGGGGGFGDCF?DF?<G.<=GHG
@M02034:409:000000000-BFKT7:1:1106:22095:18456 1:N:0:34
GCTCTTAAAGAGGAGAAAGGTCATGAATTTTCGTGCTTCTAACTTTACTCAGTTCGTTCTCGTCGACAATGGCGGAACTGGCGACGTGACTGTCGCCCCAAGCAACCTGTCTCTTATACACATCTCCGAGCCCACGAGACCGTACTAGAT
+
CCCCCFFFFFFFGGGGGGGGGGHHHHHHHHHHGHFGGGHHHHHHHHHHHGHHHHHFEGHGHGGGGGEGGHGGFFGEEFHHHEEEEFEFHGHHBFFHGGGGGEEFGHHHHHHHGFHHHFHHHHGFGGHGGC?GGHGGCGGGGGGEGHGHGG
@M02034:409:000000000-BFKT7:1:1106:27993:18461 1:N:0:34
AAAGTCGAGGTGCCTAAAGTGGCAACCCAGCCTGTTGGTGGTCCGGAGCTTCCTGTAGCCGCATGGCGTTCGTACTTAAATATGGAACTAACCATTCCAATTTTCGCTGTCTCTTATACACATCTCCGAGCCCACGAGACCGTACTAGAT
+
BBCBAFABBCABGGGGGGGGGGGHHHHGGHHGHHHHHHGGGGHHGGGGGHHHHHHHHHHHGGEFGGHGGGGGGHHHHGHHFFHHHHHGHGGHHHHHHHHBFHHHHGGGGGHHGHHGHHHHHHHHHHGFDGCGGHGG?DGGGG.GGHGEHG
@M02034:409:000000000-BFKT7:1:1106:21718:18462 1:N:0:34
GCTCTTAAAGAGGAGAAAGGTCATGGGTTATAGGGCTTCTAACTTTACTCAGTTCGTTCTCGTCGACAATGGCGGAACTGGCGACGTGACTGTCGCCCCAAGCAACCTGTCTCTTATACACATCTCCGAGCCCACGAGACCGTACTAGAT
+
DDDDDFFFFFFFGGGGGGGGGGHHHGGHGHHHHHGHHHHHHHHHHHHHHHHHHHHGEHHGHFFEGGGGGHHHHGGFGGHHHHGGGGGGHGHHHHGHGGGGGFCFGHHHHGHHHHHGHHHHHHGGHHHGGGGGGHGGCGGGGF.G?HHHHH
@M02034:409:000000000-BFKT7:1:1106:8227:18467 1:N:0:34
GCTCTTAAAGAGGAGAAAGGTCATGGGTGTGGGTGCTTCTAACTTTACTCAGTTCGTTCTCGTCGACAATGGCGGAACTGGCGACGTGACTGTCGCCCCAAGCAACCTGTCTCTTATACACATCTCCGAGCCCACGAGACCGTACTAGAT
+
DCCDDFFFFFFFGGGGGGGGGGGHHHHFGGGGGFGGHHHHHHHHHHHHHHHHHHHGGHHGHGFEGGGGGHHHHGGGGGHGHHGGGGFGHGHHHHGGFGGGGHEHHHHHHHHHHHHHHHGGHHHGHHGGCGCGGHGGGGGGGGDHGHHHH<
@M02034:409:000000000-BFKT7:1:1106:26024:18467 1:N:0:34
AAAGTCGAGGTGCCTAAAGTGGCAACCCAGACTCAGAATCAGGTTGGTGGTGTAGAGCTTCCTGTAGCCGCATGGCGTTCGTACTTAAATATGGAACTAACCATTCCAATTTTCGCTGTCTCTTATACACATCTCCGAGCCCACGAGACC
+
BCBCBFCBCCBCGGGGGGGGGGGHHHHGGHHGHHHHHHHHHHGHHHGEGGEFGHHHHHHHHHHHHHHHHGGFGGHHGGGGGFHHHHHHHHHHHHFHHHHHHHHHHHGHHHHHHHGGGGGHHHHHGHHHGGGHHHGHG@FGGGFGGGGGGF
@M02034:409:000000000-BFKT7:1:1106:16596:18468 1:N:0:34
AAAGTCGAGGTGCCTAAAGTGGCAACCCAGACTAATAATGGTGTTGGTGGTGTAGAGCTTCCTGTAGCCGCATGGCGTTCGTACTTAAATATGGAACTAACCATTCCAATTTTCGCTGTCTCTTATACACATCTCCGAGCCCACGAGACC
+
AAAB3DAABBBAGGGGGGGGGGGHHHFGGHHGHHHHHHGHHHHHGHGGGGEFFGHGHFHHHHHHHHHGHGGEEGHHEEEGGACGHHHHHHHHBGEFFHHFGHEHHHHHHGHHHGGGGGGHFEGHHHGGFHGHFHHHB<DCGGCFGGCGGF
@M02034:409:000000000-BFKT7:1:1106:11467:18478 1:N:0:34
GCTCTTAAAGAGGAGAAAGGTCATGCTGCCGCCGGCTTCTAACTTTACTCAGTTCGTTCTCGTCGACAATGGCGGAACTGGCGACGTGACTGTCGCCCCAAGCAACCTGTCT
+
CCCCCFFFFFFFGGGGGGGGGGHHHHB5BFE2EE?EAEHHDBEFFEA5GHDABA5AFCAF5AFGG@F1E@GG2FG/>EFEC/E/EG><CEHHF2F/A/C/</FBCHHC?11?
@M02034:409:000000000-BFKT7:1:1106:3388:18482 1:N:0:34
AAAGTCGAGGTGCCTACAGTGGCAACCCAGACT
+
AA3>ADA>D2AACGGD4BFAFGFHHGCEAGF2F
@M02034:409:000000000-BFKT7:1:1106:20463:18482 1:N:0:34
AAAGTCGAGGTGCCTAAAGTGGCAACCCAGACTAATAAGAATGTTGGTGGTGTAGAGCTTCCTGTAGCCGCATGGCGTTCGTACTTAAATATGGAACTAACCATTCCAATTTTCGCTGTCTCTTATACACATCTCCGAGCCCACGAGACC
+
BBBBBFBBDD>AGFGGGGGBGGGHGHHGGHHGHHHHHHHHGGHGHHHGGGEFHHHHHEHHHHHHHHHHHGCEFGHHEEEGGEFHHHHFHHFHHHDGFHGHHHEHFFBGFHHHHHGGGFEFHFHHHHFGHHHHHHHDBCC?FFEGGGGGGE
@M02034:409:000000000-BFKT7:1:1106:4338:18482 1:N:0:34
AAAGTCGAGGTGCCTAAAGTGGCAACCCAGACTACGAATCATGTTGGTGGTGTAGAGCTTCCTGTAGCCGCATGGCGTTCGTACTTAAATATGGAACTAACCATTCCAATTTTCGCTGTCTCTTATACACATCTCCGAGCCCACGAGACC
+
CCCCCFBCCCABGGGGGGGGGGGGHHHGGHHGHHHGGHHGHHHHHHHGFGEFGHHHHHHHHHHHHHHHHGGGGGHHGGGGGFHHHHHHHHGHHHFHHHHHHHHHHHHHHGHHHHGGGGGHHHHHHHHHGHGHHHHHGCGGGGHGGGGGFE
@M02034:409:000000000-BFKT7:1:1106:17645:18483 1:N:0:34
AAAGTCGAGGTGCCTAAAGTGGCAACCCAGACTCGTAAGGATGTTGGTGGTGTAGAGCTTCCTGTAGCCGCATGGCGTTCGTACTTAAATATGGAACTAACCATTCCAATTTTCGCTGTCTCTTATACACATCTCCGAGCCCACGAGACC
+
CCCCCFCCCCCCGGGGGGGGGGGHHGHGGHHGHHGHGHGH3FGHHHHFGGEFHHHHHHHHHHHHHHHHHGGGGGHHGGGGGGGHHHHGHHGHHHFFGHHHHHHHHHGFHGHHHHGGGGGHHHHHHHGHGHGGHHHFGGGGGGHGGGGGGF
@M02034:409:000000000-BFKT7:1:1106:19371:18489 1:N:0:34
AAAGTCGAGGTGCCTAAAGTGGCAACCCAGACTCCGCAGACGGTTGGTGGTGTAGAGCTTCCTGTAGCCGCATGGCGTTCGTACTTAAATATGGAACTAACCATTCCAATTTTCGCTGTCTCTTATACACATCTCCGAGCCCACGAGACC
+
AABBADAABCBCGFGGGGFFGGGGHHHGGHHGHHGEGGGGGGEAFFFEFEBFFFHGHHHHHHHFFGHFHGGGFGHHEEEGGGFHHHHGHFHHHGEFFHGHGHFHHHGFFHHHGHGGCFDGFD3DGHHBFFGHHFF2CBCCCGGEGGGGGG
@M02034:409:000000000-BFKT7:1:1106:11757:18489 1:N:0:34
AAAGTCGAGGTGCCTAAAGTGGCAACCCAGACTAATCCGAAGGTTGGTGGTGTAGAGCTTCCTGTAGCCGCATGGCGTTCGTACTTAAATATGGAACTAACCATTCCAATTTTCGCTGTCTCTTATACACATCTCCGAGCCCACGAGACC
+
CCCCCFCCCCBBGGGGGGGGGGGHHHHGGHHFHHHHHHGGGGGGHHGFFGEFHHHHHHHHHHHHHHHHHGGGGGHHGGGGGFGHHHHHHHHHHHFGHHGHHHHHFHHHHHHHHHGGGGGHHHHHGHHHHHGHHHGHG?CFGGHGGGGGGG
@M02034:409:000000000-BFKT7:1:1106:12005:18501 1:N:0:34
AAAGTCGAGGTGCCTAAAGTGGCAACCCAGACTCAGAATCAGGTTGGTGGTGTAGAGCTTCCTGTAGCCGCATGGCGTTCGTACTTAAATATGGAACTAACCATTCCAATTTTCGCTGTCTCTTATACACATCTCCGAGCCCACGAGACC
+
CCCCCFCCCCCCGGGGGGGGGGGHHHHGGHHGHHHHHHHHHHHHHHGGFGEFGHHHHHHHHHHHHHHHHGGFGGHHGGGGGGFHHHHHHHHHHHGHGHHHHHHHHHGHHHHHHHGGGGGHHGHHHHHHGHGHHHHHGCGGGGHGGGGGGG
@M02034:409:000000000-BFKT7:1:1106:21097:18503 1:N:0:34
GCTCTTAAAGAGGAGAAAGGTCATGATGGAGAAGGCTTCTAACTTTACTCAGTTCGTTCTCGTCGACAATGGCGGAACTGGCGACGTGACTGTCGCCCCAAGCAACCTGTCTCTTATACACATCTCCGAGCCCACGAGACCGTACTAGAT
+
CCCCCFFFFFFFGFGGFGGGGGGHHHHHHHHHGHGHHHHHHGHHHHHHHHHHHHHGGHHGHGFFGEGGGHHHHGGEGGHHHHGGGGGGGGGHHHGHGGGCGHGGGFHHGHHHHHHHHHGGHFGFHHFFCCCCGFE<->.EFFGEGHGHDD
@M02034:409:000000000-BFKT7:1:1106:8618:18503 1:N:0:34
AAAGTCGAGGTGCCTAAAGTGGCAACCCAGACTACTCATAAGGTTGGTGGTGTAGAGCTTCCTGTAGCCGCATGGCGTTCGTACTTAAATATGGAACTAACCATTCCAATTTTCGCTGTCTCTTATACACATCTCCGAGCCCACGAGACC
+
AACCAFBCCCBCGGGGGGGFGGGHHHHGGHHGHHGHHHHHHHHGGHGEGGEFGHHHHHHHHHHHHHHHHGGGGGHGGGGGGGHGHHHGHHHHHHGFHHHHHHGHHHGHHHHHHHGGGGGHGHHHHHHHGHGHHHHHGCGGGGHGGGGGGG
@M02034:409:000000000-BFKT7:1:1106:21217:18505 1:N:0:34
GCTCTTAAAGAGGAGAAAGGTCATGGTGGGTGGTGCTTCTAACTTTACTCAGTTCGTTCTCGTCGACAATGGCGGAACTGGCGACGTGACTGTCGCCCCAAGCAACCTGTCTCTTATACACATCTCCGAGCCCACGAGACCG
+
CCCCCFFFFFFFGGGGGGGGGGGHHH5AE2AEEEFHHHHHHFGHHHGHHGDGHHHGGHAFGFFFGEFFEGGHHGG/>EFHEEEEFGEEHFFHHFFFE<C/B/?CFHHFF?GFHBGHH222@2FGHDGD?CCCACCCDG.ACC
@M02034:409:000000000-BFKT7:1:1106:16705:18509 1:N:0:34
GCTCTTTAAAGAGGAGAAAGGTCATGGTGGGGCGGGCTTCTAACTTTACTCAGTTCGTTCTCGTCGACAATGGCGGAACTGGCGACGTGACTGTCGCCCCAAGCAACCTGTCTCTTATACACATCTCCGAGCCCACGAGACCGTACTAGA
+
BBCCCFFFFFFFGGGGGGGGGGHGHHGFGGGGGGGGGGHHHGHHHHHGGHFHHGHHGGHHGHGFGGCFGGGHHBEG?BCGHHCC/CCAF/FBFFBFEGGGDGHEHHHHFF0GHFDDBGF0CGBCGF:GA;:?GGAE?-A.EFC:EEGGF9
@M02034:409:000000000-BFKT7:1:1106:16056:18510 1:N:0:34
GCTCTTAAAGAGGAGAAAGGTCATGCCTACGCCGGCTTCTAACTTTACTCAGTTCGTTCTCGTCGACAATGGCGGAACTGGCGACGTGACTGTCGCCCCAAGCAACCTGTCTCTTATACACATCTCCGAGCCCACGAGACCGTACTAGAT
+
CCCCCFFFFFFFGGGGGGGGGGHHHF4DEEECEGGGGGHHHGHHHHHHHHHHHHHGGHHGHGFGGFGGGHHHHGGFGGHHHHGFGGGGHGHHHHGHGGGGGHGHGHHHHHGHHHHHHHFGGEGHFHHGGGGGGHG@@DFGEG::ACFHHH
@M02034:409:000000000-BFKT7:1:1106:17195:18510 1:N:0:34
GCTCTTAAAGAGGAGAAAGGTCATGGTGGGTCGGGCTTCTAACTTTACTCAGTTCGTTCTCGTCGACAATGGCGGAACTGGCGACGTGACTGTCGCCCCAAGCAACCTGTCTCTTATACACATCTCCGAGCCCACGAGACCGTACTAGAT
+
BCCCCFFFFFFFGGGGGGGGGGHHHHHHGGGHGGGGGHHHHHHHHHHHHHHGHHHGFHHGHFFFFGFGGHHHHGGEGGHHHHGGGGFGHGHHHHGHGGGGGGC2GGHHGHGHGHHGHGHFHHGCGHHGGCGGGHGG-<EDGGAEGHHFHG
@M02034:409:000000000-BFKT7:1:1106:18957:18517 1:N:0:34
AAAGTCGAGGTGCCTAAAGTGGCAACCCAGACTAATAATAATGTTGGTGGTGTAGAGCTTCCTGTAGCCGCATGGCGTTCGTACTTAAATATGGAACTAACCATTCCAATTTTCGCTGTCTCTTATACACATCTCCGAGCCCACGAGACC
+
CCCDBFBBCCBBGGGGGGGFGGGHHHHGGHHGHHHHHHHHGHHHHHHGFGEFHHHHHHHHHHHHHHHHHGGGGGHHGGGGGGHHHHHGHHEHHHGGHHHHHHGHGHGHHHHHHHGGGGGHHHHHHHHHGFFHHHHFG@CGGGHGGGGGGG
@M02034:409:000000000-BFKT7:1:1106:23242:18517 1:N:0:34
AAAGTCGAGGTGCCTAAAGTGGCAACCCAGACTAATACGAGGGTTGGTGGTGTAGAGCTTCCTGTAGCCGCATGGCGTTCGTACTTAAATATGGAACTAACCATTCCAATTTTCGCTGTCTCTTATACACATCTCCGAGCCCACGAGACC
+
CCCCCFCCCCBCGGGGGGGGGGGHHHHGGHHGHH3DG5BF22AEGGGGGGEFGHHHHHGGHHHGHHHGHGGGGGHGGGGGGGHHHHHHHHGHHHGFFFFFHHHGGHFHHHGGHHGGGGGGHHHHGHFGGHEEGGFGDBGG?FHGGGGDGF
@M02034:409:000000000-BFKT7:1:1106:26089:18519 1:N:0:34
GCTCTTAAAGAGGAGAAAGGTCATGGGGGTGGGTGCTTCTAACTTTACTCAGTTCGTTCTCGTCGACAATGGCGGAACTGGCGACGTGACTGTCGCCCCAAGCAACCTGTCTCTTATACACATCTCCGAGCCCACGAGACCGTACTAGAT
+
CCCCCFFFFFFFGGGGGGGGGGHHHHHGGGGGGGGGHHHHHHHHHHHHHHHHHHHGFHHGHFBEGEGGGHHHHGGGGGHHHGGGGGEGHGHHHHGHGGGGGHFHHHHHHFHHHHHHHHHHHGHHHHFG<ACFGHGFCFDEGFFHGHHHHC
@M02034:409:000000000-BFKT7:1:1106:19283:18522 1:N:0:34
AAAGTCGAGGTGCCTAAAGTGGCAACCCAGACTTATGGTGAGGTTGGTGGTGTAGAGCTTCCTGTAGCCGCATGGCGTTCGTACTTAAATATGGAACTAACCATTCCAATTTTCGCTGTCTCTTATACACATCTCCGAGCCCACGAGACC
+
CCCCCFCCBCCBGGGGGGGGGGGHHHHGGH2ACFFGHHGHBEHHCFEEA1EFADGAA5FF5FDFF5FAFEF>EEF1>EEGFE2??FH3FGGGGH33FFGF303BF?F4BF3FG?EAFG<FHHGF4DBBFCGFHDGBB/<<<CEF/>/C/C
@M02034:409:000000000-BFKT7:1:1106:4093:18523 1:N:0:34
AAAGTCGAGGTGCCTAAAGTGGCAACCCAGACTAATGATCATGTTGGTGGTGTAGAGCTTCCTGTAGCCGCATGGCGTTCGTACTTAAATATGGAACTAACCATTCCAATTTTCGCTGTCTCTTATACACATCTCCGAGCCCACGAGACC
+
CCCBBFABBBCCGGGGGFGGGGGHHHHGGHHGHGFHHGHHHHHHHHHGGGGFHHHHHHHHHHHHHHHFHGGEGGHGGGGGGGHHHHHGHHGFHHFFHGHFHHGHHHHF4FHHHHGGG//DGHHHGHHHHHHGHFHGGGGGGFAFGGGCGG
@M02034:409:000000000-BFKT7:1:1106:29237:18527 1:N:0:34
AAAGTCGAGGTGCCTAAAGTGGCAACCCAGACTTGTCCTAATGTTGGTGGTGTAGAGC
+
DDDDDFCCCDBCGGGGGGGFGGGHHHHGGHA2AFBGHHHGDGHHFHAA2AE113D5A5
@M02034:409:000000000-BFKT7:1:1106:11961:18529 1:N:0:34
GCTCTTAAAGAGGAGAAAGGTCATGACTGTTGGTGCTTCTAACTTTACTCAGTTCGTTCTCGTCGACAATGGCGGAACTGGCGACGTGACTGTCGCCCCAAGCAACCTGTCTCTTATACACATCTCCGAGCCCACGAGACCGTACTAGAT
+
CCDDDFFFFFFFGGGGGGGGGGHHHHHHHHHHHGGHHHHHHHHHHHHHHHHHHHHGGHHGHGGGGGGGGHHHHGGGGGHHHGGGGGGGHGHHHHGHGGGGGHGFHHHHHHHHHHHHHHHHHHHHHHHGGGGGGHGGGGGGGGEHGHHHHH
@M02034:409:000000000-BFKT7:1:1106:24551:18532 1:N:0:34
AAAGTCGAGGTGCCTAAAGTGGCAACCCAGACTCATGGTCATGTTGGTGGTGTAGAGCTTCCTGTAGCCGCATGGCGTTCGTACTTAAATATGGTACTAACCATTCCAATTTTCGCTGTCTCTTATACACATCTCCGAGCCCACGAGACC
+
CCBACFBBBCABGGGGGGGGGGGHGGHGGGHGHCAFHHFHFHHHHHA2AEEFF3F5FBGGEHHHFFFFFFGAFFH1EAEGG>?F1GHFHHHHGG44FBGHBC3GFFH4EFDHFD@EF//B4?FE?EF4FBBGFHHBF><B/FHEG/@GGF
@M02034:409:000000000-BFKT7:1:1106:9939:18533 1:N:0:34
AAAGTCGAGGTGCCTAAAGTGGCAACCCAGACTGGTATTGGGGTTGGTGGTGTAGAGCTTCCTGTAGCCGCATGGCGTTCGTACTTAAATATGGAACTAACCATTCCAATTTTCGCTGTCTCTTATACACATCTCCGAGCCCACGAGACC
+
CCCCCFCCCCCCGGGGGGGGGGGHHHHGGHHGHHEHFHHHHHGEFGGGGGEFGHHHHHHHHHHHHHHHHGGGGGHHGGGGGGHHHHHHHHGHGHGHHHHGHHHHHHHHHHHHHHGGGGGHHHHHHHFHHHHHHHHHGCGGGGHGGGGGGG
@M02034:409:000000000-BFKT7:1:1106:15558:18539 1:N:0:34
AAAGTCGAGGTGCCTAAAGTGGCAACCCAGACTAATAATAGTGTTGGTGGTGTAGAGCTTCCTGTAGCCGCATGGCGTTCGTACTTAAATATGGAACTAACCATTCCAATTTTCGCTGTCTCTTATACACATCTCCGAGCCCACGAGACC
+
BBCCCFCCCCCBGGGGGGGGGGGHHGHGGHHGHHHHHHHHHHHHHHHEFGEFHHHHHHHHHHHHHHHHHGGFGGHHGGGGGGHHHHHHHHHHHGGHHHHHGHGHHHGHHHHHHHGGGGGGHHHHHHGHHHHHHHFHG@CCGGHGGGGGGF
@M02034:409:000000000-BFKT7:1:1106:14185:18548 1:N:0:34
GCTCTTAAAGAGGAGAAAGGTCATGGGGGGGGGGGCTTCTAACTTTACTCAGTTCGTTCTCGTCGACAATGGCGGAACTGGCGACGTGACTGTCGCCCCAAGCAACCTGTCTCTTATACACATCTCCGAGCCCACGAGACCGTACTAGAT
+
BBBBBFFFFFBFGGFGGGGGGGHHHHGGGGGFFFF??FFFFFFFFFFFFFFFFFFEDFFEFE99;9BD;FFF9BA9-DFFFFFFFF=DFFFFF9A.AFFFDF.BFAFFFBFFFFFFFFFBEFFFFFFF-@DFFFFF>F?AECDFDF/BFB
@M02034:409:000000000-BFKT7:1:1106:17456:18548 1:N:0:34
GCTCTTAAAGAGGAGAAAGGTCATGATTAAGCGTGCTTCTAACTTTACTCAGTTCGTTCTCGTCGACAATGGCGGAACTGGCGACGTGACTGTCGCCCCAAGCAACCTGTCTCTTATACACATCTCCGAGCCCACGAGACCGTACTAGAT
+
AAAAADDFFFFBFGFFGBGGGGFHFHHHHGHHGGGAFHGHHHHHHHHHHHGHGHHGGFHGHFFEGGEGGHHHHGGEGGHHFHGEGGGGHGHHHHGHEGGGCGGHFFHHHHBGHG2DGHGHHHHFFFFA@C?CGGFG@?.CFC<C?EDGGF
@M02034:409:000000000-BFKT7:1:1106:15551:18556 1:N:0:34
AAAGTCGAGGTGCCTAAAGTGGCAACCCAGACTAATAATAGTGTTGGTGGTGTAGAGCTTCCTGTAGCCGCATGGCGTTCGTACTTAAATATGGAACTAACCATTCCAATTTTCGCTGTCTCTTATACACATCTCCGAGCCCACGAGACC
+
ACCCADACCCCCGGGGGGGGGGGHHHHGGHHGHGHHHHHHHHHHHHGEAGEFHFHFHHHHHHHHHHHGHGGCGGHHGGGGGEHHHHHHHHGHHHHFFHHHGHFHHHFGFHHHHHGGGGFFHHHHGHGHHHEHHHHHG//@@FHGGGGGGG
@M02034:409:000000000-BFKT7:1:1106:25134:18557 1:N:0:34
GCTCTTAAAGAGGAGAAAGGTCATGGGGATGAGGGCTTCTAACTTTACTCAGTTCGTTCTCGTCGACAATGGCGGAACTGGCGACGTGACTGTCGCCCCAAGCAACCTGTCTCTTATACACATCTCCGAGCCCACGAGACCGTACTAGAT
+
CCCDDFFFFFFFGGGGGGGGGGGHHHHGGGGHHHGGHHHHHHHHHHHHHHHHHHHGFHHGHFFGGGGGGHHHHGGEGGHHHHGGGGEGHGHHHHGGGGGGGHFHHHHHHHHHHHHGHDHHHHHHHHFGCGGGGHFGCDGGGG.GGHHHHG
@M02034:409:000000000-BFKT7:1:1106:16116:18557 1:N:0:34
GCTCTTAAAGAGGAGAAAGGTCATGGTTGAGCGTGCTTCTAACTTTACTCAGTTCGTTCTCGTCGACAATGGCGGAACTGGCGACGTGACTGTCGCCCCAAGCAACCTGTCTCTTATACACATCTCCGAGCCCACGAGACCGTACTAGAT
+
CCCCCFFFFFFFGGGGGGGFGGGHHHHHGHHHGGGGGHHHHHHHHHHHHHHHHHHGGHHGHGFGGFGGGHHHHGGGGGHHHHGGGGGGHGHHHHGHGGGGGHGHHHHHHHHHGHHGHHHHHFHHHHHGDGGGGHGG@DDGGGGHGHHGHD
@M02034:409:000000000-BFKT7:1:1106:6372:18558 1:N:0:34
GCTCTTAAAGAGGAGAAAGGTCATGAGTGGTAGGGCTTCTAACTTTACTCAGTTCGTTCTCGTCGACAATGGCGGAACTGGCGACGTGACTGTCGCCCCAAGCAACCTGTCTCTTATACACATCTCCGAGCCCACGGGACCGTACTAGAT
+
CCCCCFFFFFFFGGEFGGGFFGFHHHGDGEGHFFGHHHHHHHHHHHHHHGHHHHHGEHHGGFFEFEEF?GFHHGGCGGHHHEEEEEEGHGHHHGGFE?EFEG/?GFGHF3CHHHHGHHDFBGHFHDDF/<<CFHEA-<<>.<<<AG0<0=
@M02034:409:000000000-BFKT7:1:1106:6788:18560 1:N:0:34
GCTCTTAAAGAGGAGAAAGGTCATGGGTGCTTCGGCTTCTAACTTTACTCAGTTCGTTCTCGTCGACAATGGCGGAACTGGCGACGTGACTGTCGCCCCAAGCAACCTGTCTCTTATACACATCTCCGAGCCCACGAGACCGTACTAG
+
CCCCCFFFFFFFGGGGGGGGGGGHHHHHGGHHGGGGGGHHHHHHHHHHHHHHHHHGGHHGFFFGGGGGGHHHHGGCEFGHEHGGGGGGGGHHHHGGGGG/AFFFHHHHFFCHGHHHHHF22FGHFBGF@@CCG.>CCGFCG-CGDCDF
@M02034:409:000000000-BFKT7:1:1106:17462:18564 1:N:0:34
GCTCTTAAAGAGGAGAAAGGTCATGATTAAGCGTGCTTCTAACTTTACTCAGTTCGTTCTCGTCGACAATGGCGGAACTGGCGACGTGACTGTCGCCCCAAGCAACCTGTCTCTTATACACATCTCCGAGCCCACGAGACCGTACTAGAT
+
CBBCCFFFFFFFGGGGGGGGGGHHHHHGHHHHGGGGGHHHHHHHHHGHHHHHHHHGFHHGHGFGGGGGGHHHGGCEGGHHHHGGGG?EHEHHHHGEGGG?FGG2CGHHHHHGHHHHHFHHHBFCGFFGCFGGGGGGCDFGGGDFGGEHFD
@M02034:409:000000000-BFKT7:1:1106:21348:18572 1:N:0:34
GCTCTTAAAGAGGAGAAAGGTCATGGGGAGGTGTGCTTCTAACTTTACTCAGTTCGTTCTCGTCGACAATGGCGGAACTGGCGAC
+
>AAAAFFFBFFFG1EGGFGFGGBFEEGFAEEEGFAGHB1F2DFFFFF1FF1BGFGCEFGB2FF/AEE/A@FGGEE/>>B1F/E/>
@M02034:409:000000000-BFKT7:1:1106:20353:18575 1:N:0:34
AAAGTCGAGGTGCCTAAAGTGGCAACCCAGACT
+
CCBCCFCCCCBBGGGGGGGGGGGHHHHGGHHGG
@M02034:409:000000000-BFKT7:1:1106:14382:18576 1:N:0:34
GCTCTTAAAGAGGAGAAAGGTCATGGTTGGGCAGGCTTCTAACTTTACTCAGTTCGTTCTCGTCGACAATGGCGGAACTGGCGACGTGACTGTCGCCCCAAGCAACCTGTCTCTTATACACATCTCCGAGCCCACGAGACCGTACTAGAT
+
BBBBBFFFFFFFGGGGGGFFGGHFGHGHGGGHHGGGHHHHHHHHHHHHHGGHGHHFEHHGHFFEEEFCEHGHGEG@FGGHHHGGGEEFHGGHGHGEGFGFGGCCGHHHHDFHHHHGGFFHHHHHHHGG/ADGGFEG@CGGEGEHGHHHHG
@M02034:409:000000000-BFKT7:1:1106:14752:18578 1:N:0:34
AAAGTCGAGGTGCCTAAAGTGGCAACCCAGACTACGATGGCTGTTGGTGGTGTAGAGCTTCCTGTAGCCGCATGGCGTTCGTACTTAAATATGGAACTAACCATTCCAATTTTCGCTGTCTCTTATACACATCTCCGAGCCCACGAGACC
+
CCCCCFBBBCABFGGGGGGFGGGHHHHGGHHGHHEEA2A2FGGGEHH1A1FE13D5AABA5BFBA5F53AE>EEE1>?>FE?21?@G33BG4@F33BBGHB03B34F44DFHF4<EGE<F?GGD3F3BGCD2GGHBA/<<<?GG@/<</?
@M02034:409:000000000-BFKT7:1:1106:6787:18579 1:N:0:34
GCTCTTAAAGAGGAGAAAGGTCATGGGTGCTTCGGCTTCTAACTTTACTCAGTTCGTTCTCGTCGACAATGGCGGAACTGGCGACGTGACTGTCGCCCCAAGCAACCTGTCTCTTATACACATCTCCGAGCCCACGAGACCGTACTAGAT
+
BBBCCFFFFFFFGGEGFFGGGGHHHHHAEFHHHGGGGGHHHHHHHHHHHHHHGHHGGHHGHGFGGGGGGHHHHGGGGGHHHGGGGCEEHFHF3GGHGGGGGHG2GGHHHHGHHHHHG2FFHFFGHHHGGGGGGHGG@DGCEFFGGFFHHH
@M02034:409:000000000-BFKT7:1:1106:24966:18582 1:N:0:34
GCTCTTAAAGAGGAGAAAGGTCATGGAGGGGGTGGCTTCTAACTTTACTCAGTTCGTTCTCGTCGACAATGGCGGAACTGGCGACGTGACTGTCGCCCCAAGCAACCTGTCTCTTATACACATCTCCGAGCCCACGAGACCGTACTAGAT
+
CCCCCFFFFFFFGGGGGGGGGGHHHHHGGGGGGGGHHHHHHHHHHHHHHHHHHHHGEHHGHGFGGFGGGHHHHGGGGGHHHHGGGGDGHGHHHHGHGGGFGHGFGHHHHGHHHHHGHHHHHHHHHHHGGGGGGHGGGGGGGGDHGHHGHF
@M02034:409:000000000-BFKT7:1:1106:24940:18582 1:N:0:34
GCTCTTAAAGAGGAGAAAGGTCATGTCTTCTTCTGCTTCTAACTTTACTCAGTTCGTTCTCGTCGACAATGGCGGAACTGGCGACGTGACTGTCGCCCCAAGCAACCTGTCTCTTATACACATCTCCGAGCCCACGAGACCGTACTAGAT
+
CCCCCFFFFFFFGFGGGGGGGGHHGHHHHHHHHHHHHHHHHHHHHHHHHHHHHHHGFHHGIGFGGFGGGHHHHGGGGGHHHHGGGGGGHGHHHHGHGGGEGHGHHHHHHHHHHHHHHHHHHHHFGHGGGGGGGHGCCGGGGGGHGHHHHD
@M02034:409:000000000-BFKT7:1:1106:24710:18583 1:N:0:34
GCTCTTAAAGAGGAGAAAGGTCATGGCTCCTGCTGCTTCTAACTTTACTCAGTTCGTTCTCGTCGACAATGGCGG
+
ABCCCFFFFFFFGGGGGGGGGGHHG4FGCA44B3GB3AFH553DFA55D55AD55BE32BAAFGG0E1AADA2>F
@M02034:409:000000000-BFKT7:1:1106:21333:18584 1:N:0:34
GCTCTTAAAGAGGAGAAAGGTCATGGGGAGGTGTGCTTCTAACTTTACTCAGTTCGTTCTCGTCGACAATGGCGGAACTGGCGACGTGACTGTCGCCCCAAGCAACCTGTCTCTTATACACATCTCCGAGCCCACGAGACCGTACTAGAT
+
ABCCCFFFFFFFGGGGGFGFGGHHHHHGGGGGHHGHHHHHHHHHHHHHHHHHHHHGGHHGHFFFGGGGGHHHHGGFGGHHHHGGGGEGHGHHHHGGGGGDGHGFFHHHHHHHHHHHHHHGFHHHHHHGF?@FGGGG?DDGGGFHGHHGF=
@M02034:409:000000000-BFKT7:1:1106:25064:18591 1:N:0:34
AAAGTCGAGGTGCCTAAAGTGGCAACCCAGACTATTAGTAGTGTTGGTGGTGTAGAGCTTCCTGTAGCCGCATGGCGTTCGTACTTAAATATGGAACTAACCATTCCAATTTTCGCTGTCTCTTATACACATCTCCGAGCCCACGAGACC
+
CCCCCFCCCBCCGGGGGGGGGGGHHHHGGHHGHHHHHHHHHHHHHHHGGGGGHHHHHHHHHHHHHHHHHGGGGGHHGGGGGGHHHHHHHHHHHHHHHHGHHGGHHHHHHHHHHHGGGGGHGHHHHHHFHHHHHHHHGFGGGGHGGGGGGG
@M02034:409:000000000-BFKT7:1:1106:6713:18593 1:N:0:34
AAAGTCGAGGTGCCTAAAGTGGCAACCCAGACTCAGCCGCCTGTTGGTGGTGTAGAGCTTCCTGTAGCCGCATGGCGTTCGTACTTAAATATGGAACTAACCATTCCAATTTTCGCTGTCTCTTATACACATCTCCGAGCCCACGAGACC
+
BBCAADBBCCABGGGGGGGGGGGHHHHGGHHGHHHHHHGGGGHHGHHDECEFFGHHHHHHFHHHFHHGHGGCGGHAEEGGGEFHHHHHFHFFGHBDGHHHHGFFGHHFFHHHHHGGGGEHHHHFGFHHFHHHHHHGGCGGGGHGGGGFGG
@M02034:409:000000000-BFKT7:1:1106:11896:18599 1:N:0:34
GCTCTTAAAGAGGAGAAAGGTCATGCAGAGGAGGGCTTCTAACTTTACTCAGTTCGTTCTCGTCGACAATGGCGGAACTGGCGACGTGACTGTCGCCCCAAGCAACCTGTCTCTTATACACATCTCCGAGCCCACGAGACCGTACTAGAT
+
CCCCCFFFFFFFGGGGGGGGGGHGHHHHHHGHGGGGHHHHHHGHHHHHHHHHHHHGGHHGHGFGGEFGGHHHHGGGGGHHHGGGGG@GHGHHHHGHGGGCGGFHHHHHHHHHHHHHHHHHGFGGHHHGFGGGGHGGCDGGGGGEGHHHFG
@M02034:409:000000000-BFKT7:1:1106:14399:18599 1:N:0:34
AAAGTCGAGGTGCCTAAAGTGGCAACCCAGACTGAGGC
+
BCCCBFBCCCBBGGGGGGGGGGGHHHHGGHHGHHGHGA
@M02034:409:000000000-BFKT7:1:1106:14816:18599 1:N:0:34
GCTCTTAAAGAGGAGAAAGGTCATGGCTAATAGGGCTTCTAACTTTACTCAGTTCGTTCTCGTCGACAATGGCGGAACTGGCGACGTGACTGTCGCCCC
+
BBBBBFFFFFFFGGGGGGGGGGHHH4GHHH5E544FCGGH55F5F555F553BF5FFCCFDBFGG?EEEEFFBEE0/>B3B1>>EEEEE/F?33?/?<E
@M02034:409:000000000-BFKT7:1:1106:24708:18601 1:N:0:34
GCTCTTAAAGAGGAGAAAGGTCATGGCTCCTGCTGCTTCTAACTTTACTCAGTTCGTTCTCGTCGACAATGGCGGAACTGGCGACGTGACTGTCGCCCCAAGCAACCTGTCTCTTATACACATCTCCGAGCCCACGAGACCGTACTAGAT
+
BBBBBFFFFFFFGGEGGGGGFGHHGFHFFGHHGHHGHFHHHHHHHHHHHHFGFGHGEHHGHGFEFAEEEGHHFGG?EFHHHHGEGGGGGFHHHGGEGGGGDHEBCFGHHHHHGHHFHFHHHFGHHHGG?CDGGGGCCGGGGG..AGHHGG
@M02034:409:000000000-BFKT7:1:1106:3741:18601 1:N:0:34
AAAGTCGAGGTGCCTAAAGTGGCAACCCAGACTACGAAGTCGGTTGGTGGTGCAGTGC
+
CCCCCFABBCCCGGGGGGGGGGGHHHHGGHHGH332ABEE5AEF2A0E11E133D535
@M02034:409:000000000-BFKT7:1:1106:21853:18603 1:N:0:34
AAAGTCGAGGTGCCTAAAGTGGCAACCCAGACTAAGAGTCAGGTTGGTGGTGTAGAGCTTCCTGTAGCCGCATGGCGTTCGTACTTAAATATGGAACTAACCATTCCAATTTTCGCTGTCTCTTATACACATCTCCGAGCCCACGAGACC
+
BCCCCFCCCCBBGGGGGGGGGGGGHHHGGHHGHHHHHHFHHHHGGHGGFGBFGHHHHHHHHHHFHHHHHGEEGGHHGGGGGGFHHHHHHHHHHHHHHGHFHHHHHHHHHHHHHHGGGGGHHHHHHHHHFHGHHHFHG?CDGGHGGGGGGF
@M02034:409:000000000-BFKT7:1:1106:19542:18604 1:N:0:34
GCTCTTAAAGAGGAGAAAGGTCATGCTTCCGAGGGCTTCTAACTTTACTCAGTTCGTTCTCGTCGACAATGGCGGAACTGGCGACGTGACTGTCGCCCCAAGCAACCTGTCTCTTATACACATCTCCGAGCCCACGAGACCGTACTAGAT
+
CBCBBFFFFFFFGGFGGGGFGGFHHFHHHHGGGGGGHHHHHHHHHHHHHGHHHHGGGHHGHFFEGAEGFHHHHGGGGGHHHGGGGGGGHGGHHHFGDEGGGEFFHHHHHDGHGHHGHHG@2FGHHHDD<CCGACGGFF.AGGACFGHEF:
@M02034:409:000000000-BFKT7:1:1106:7886:18605 1:N:0:34
AAAGTCGAGGTGCCTAAAGTGGCAACCCAGACTCATAATAAGGTTGGTGGTGTAGAGCTTCCTGTAGCCGCATGGCGTTCGTACTTAAATATGGAACTAACCATTCCAATTTTCGCTGTCTCTTATACACATCTCCG
+
AABBADA3ADBBGGGGGGGGGFGHHHHGDHHGHF3DFGHHFGHHHHEEAEAFHHHFEFHHGHHHHGHGHGGEEEG1>FE11B2GGHHFDFFFHH33FGHGGH3FGDFB4BGHHEEFG/???GB44F4?DGGHHHGFF
@M02034:409:000000000-BFKT7:1:1106:24411:18607 1:N:0:34
GCTCTTAAAGAGGGAAAGGTCATGACTCGGATGGCTTCTAACTTTACTCAGTTCGTTCTCGTCGACAATGGCGGAACTGGCGACGTGACTGTCGCCCCAAGCAACCTGTCTCTTATACACATCTCCGAGCCCACGAGACCGTACTAGAT
+
CCCCCFFFFFFFGGGGGGGGGFHGHHHHGGGGGGHHHHHHHHHHHHHHHHHFHHGGHHGHFBEEEEEGHHHGFGEEEHHHHEEEEEGCFHHGFGGGGGGGHFGFFHFHFGHFGHHHHHHHHHGGHFGGGGFGHGGCGEDGCFHGHHHHF
@M02034:409:000000000-BFKT7:1:1106:12824:18610 1:N:0:34
GCTCTTAAAGAGGAGAAAGGTCATGGTGTTTCGTGCTTCTAACTTTACTCAGTTCGTTCTCGTCGACAATGGCGGAACTGGCGACGTGACTGTCGCCCCAAGCAACCTGTCTCTTATACACATCTCCGAGCCCACGAGACCGTACTA
+
AABBBFFFFFFFEGGGGGGGBGHFGHFFAEGHGHFGGHB5GDFHHHHHFHHFHHHEEFEFHGFEEGCEGHHHEEGFEEHHHEC?>EEEHFH3?GCGE<E//?F2BFGFCGFHHHGHHF222@F2G2G/CFGCFAF@@@.CGC.<E.D
@M02034:409:000000000-BFKT7:1:1106:6716:18611 1:N:0:34
AAAGTCGAGGTGCCTAAAGTGGCAACCCAGACTCAGCCGCCTGTTGGTGGTGTAGAGCTTCCTGTAGCCGCATGGCGTTCGTACTTAAATATGGAACTAACCATTCCAATTTTCGCTGTCTCTTATACACATCTCCG
+
CCCCCFABBCCCGGGGGGGGGGGHHHHGGHHGHF333A222BFGHHHGGGGFHHHHHHHHHHHHHHHHHGGGGGHHGGGGGGHHHHFHFHHHHHDHGHH3GHHHHHHHHHHHHHGGGFGGHHHHHHHHFHFHHHG2<
@M02034:409:000000000-BFKT7:1:1106:9554:18612 1:N:0:34
AAAGTCGAGGTGCCTAAAGTGGCAACCCAGACTAATAATAATGTTGGTGGTGTAGAGCTTCCTGTAGCCGCATGGCGTTCGTACTTAAATATGGAACTAACCATTCCAATTTTCGCTGTCTCTTATACACATCTCCGAGCCCACGAGACC
+
CCCCCFABDCBCGGGGGGGGGGGHHHHGGHHGHHHHFFGHFHHHHHGGGGEFHHHHHHHHHGHHHHHHHGGCEGHHGGGGGGHHHHHHHHHHHHGHHHHHHHHHHHHHHHHHHHFGGGGHHHHHHHFHGHHHHHHHGGGFGGHGGGGGGF
@M02034:409:000000000-BFKT7:1:1106:24817:18613 1:N:0:34
AAAGTCGAGGTGCCTAAAGTGGCAACCCAGACTTCTCAGACGGTTGGTGGTGTAGAGCTTCCTGTAGCCGCATGGCGTTCGTACTTAAATATGGTACTAACCATTCCAATTTTCGCTGTCTCTTATACACATCTCCG
+
CCCCCFCCCCCCGGGGGGGGGGGHHHHGGH2BEEAFADEGFEGGE2EBAAF1A3F5B5BFABEFFADAAEG0EEE1/EEFA>2?FGHDDDBEBD44B?GH303B34F44DFHF4E/EE???GDB33BBD?B2B?F2<
@M02034:409:000000000-BFKT7:1:1106:16288:18613 1:N:0:34
AAAGTCGAGGTGCCTAAAGTGGCAACCCAGACTAGTAATACTGTTGGTGGTGTAGAGCTTCCTGTAGCCGCATGGCGTTCGTACTTAAATATGGAACTAACCATTCCAATTTTCGCTGTCTCTTATACACATCTCCGAGCCCACGAGACC
+
CCBCCFCCCCBCGGGGGGGGGGGHHHHGGHHGHHHHHHHHHHHHHHGGGGFFHHHHHHHHHHHHHHHHHGGGGGHHGGGGGGHHHHHHHHHHHHGHHHHHHHHHHHHGHHHHHHGGGGGHHHHHHGHHGHHHHHHHGCCGGGHGGGGGGG
@M02034:409:000000000-BFKT7:1:1106:26106:18618 1:N:0:34
AAAGTCGAGGTGCCTAAAGTGGCAACCCAGACTCAGAATACGGTTGGTGGTGTAGAGCTTCCGGTAGCCGCATGGCGTTCGTACTTAAATATGGAACTAACCATTCCAATTTTCGCTGTCTCTTATACACATCTCCGAGCCCACGAGACC
+
CCCCCFABBBBBGGGGGGGGGGGGHHHGGHHGHHHHHHHHHHGHGGGGGGFFGHHHHGHHHH1EFGGHHGGFGGHHGEGGGGGGHHHHHGHHHHFGHHGFHHHGHHGHHHHHHHGGGGGHHGHHHHHHHGGHHHGGG?CFGGHGGGGGGG
@M02034:409:000000000-BFKT7:1:1106:13065:18620 1:N:0:34
AAAGTCGAGGTGCCTAAAGTGGCAACCCAGACTCCTAAGACTGTTGGTGGTGTAGAGCTTCCTGTAGCCGCATGGCGTTCGTACTTAAATATGGAACTAACCATTCCAATTTTCGCTGTCTCTTATACACATCTCCGA
+
1>1AAFA1DA1AGGGGFGGGGGCFGH0BFG0FFFFHH1FFDGF1D1GBAE/FGDDFH1EGFHHHHEHHHEC/BEHE@?EEE?0F/GB11FBGHG11FG1EFED>>2DBDF1GG2@CGEGGGFF2FEEFB11FGHBF/>
@M02034:409:000000000-BFKT7:1:1106:4074:18622 1:N:0:34
ACTCTTAAAGAGGAGAAAGGTCATGACTAGGG
+
1>AAAFFFF1FF1FECAG1FGGFHFHFFFH0F
@M02034:409:000000000-BFKT7:1:1106:13046:18623 1:N:0:34
AAAGTCGAGGTGCCTAAAGTGGCAACCCAGACTCCTAAGACTGTTGGTGGTGTAGAGCTTCCTGTAGCCGCATGGCGTTCGTACTTAAATATGGAACTAACCATTCCAATTTTCGCTGTCTCTTATACACATCTCCGAGCCCACGAGACC
+
CCBBCFBBCCBCGGGGGGGGGGGHHHHGGHHGHHHHHHHHHHFHHHHGGGEFHHHGHHHHHHHHHHHHHGGEGGHHGGGGGGHHHHHGHHHHHHFHHHHHHHHHHHGFHHHHHHGGGGGHHHHHFHFHHHHHHHHHGC?CFFHGGCFGCF
@M02034:409:000000000-BFKT7:1:1106:24503:18626 1:N:0:34
GCTCTTAAAGAGGAGAAAGGTCATGATGGTTAGGGCTTCTAACTTTACTCAGTTCGTTCTCGTCGACAATGGCGGAACTGGCGACGTGACTGTCGCCCCAAGCAACCTGTCTCTTATACACATCTCCGAGCCCACGAGACCGTACTAGAT
+
CCCCCFFFFFFFGGGGGGGGGGHHHHGHGHHHHGHHHHHHHFHHHHHGHHHHFGHGEHHGFFFFFEGFGHGHHGGEEGHHHGGEGG?EHGHHHHGEGGG/EHGHHHHHGDGHHHHHHHG@GGGHHHHGCDCGGHGG-A?AFG?EGHFHHH
@M02034:409:000000000-BFKT7:1:1106:28214:18629 1:N:0:34
GCTCTTAAAGAGGAGAAAGGTCATGATGGGGGCGCTGGCTTCTAACTTTACTCAGTTCGTTCTCGTCGACAATGGCGGAACTGGCGACGTGACTGTCGCCCCAAGCAACCTGTCTCTTATACACATCTCCGAGCCCACGAGACCGTACTA
+
AABB@FFFFFFFGGFCGGGGGGHHGFHHHHGGGGEFEGEFGHHFFFGHFHHHHGH@GGFEHHGFFFEECF?EHHHHGEEECEHHGEC/CBFHEDGGFF/CDC/AGEFBCG0GGFGFFHGHHBF1GFHHDHEGG@-.:CDCGDG.@EEEE9
@M02034:409:000000000-BFKT7:1:1106:16267:18630 1:N:0:34
GCTCTTAAAGAGGAGAAAGGTCATGATGAAGAGTGCTTCTAACTTTACTCAGTTCGTTCTCGTCGACAATGGCGGAACTGGCGACGTGACTGTCGCCCCAAGCAACCTGTCTCTTATACACATCTCCGAGCCCACGAGACCGTACTAGAT
+
CCDDDFFFFFFFGGGGGGGGGGHHHGBD55GFGHHHHHHHHHHHHHHHHHHHHHHGGHHGHGFFGEGGGHHHHGGGGGGHHHGGGGGGHGHHHHGHGGGEGHGGHHHHHHHHHHHHHHHHHHHHHHHGGGGGGHGGFGGGEGECAEHFHH
@M02034:409:000000000-BFKT7:1:1106:8046:18631 1:N:0:34
AAAGTCGAGGTGCCTAAAGTGGCAACCCAGACTGGGTAGGGGGTTGGTGGTGTAGAGCTTCCTGTAGCCGCATGGCGTTCGTACTTAAATATGGAACTAACCATTCCAATTTTCGCTGTCTCTTATACACATCTCCGAGCCCACGAGACC
+
BCBBBFBCCCBCGGGGGGGGGGGGHHHGGHHGHHHHHHGGGGGGGGGGGGEFGHHHHHHHHHHHHHHHHGGGGGHHGGGGGGHHHHHHHHGHHHGHGHGGHHGHHHGHHHHHHHGGGGGHHHHHHHGHFHFHHHHHGCGGGGHGGGGGGE
@M02034:409:000000000-BFKT7:1:1106:23805:18631 1:N:0:34
GCTCTTAAAGAGGAGAAAGGTCATGTGTCATCGTGCTTCTAACTTTACTCAGTTCGTTCTCGTCGACAATGGCGGAACTGGCGACGTGACTGTCGCCCCAAGCAACCTGTCTCTTATACACATCTCCGAGCCCACGAGACCGTACTAGAT
+
ABBBBFFFFFFFGGGCFGGGGGHHHHHHHHFHHHHGGHHHHHHHHHHHHHHHHHHGFHHGHFFEEEEDGHHHHGGGGGHHHHGGGGGGHGHHHHGGGGEAEGFGHCGFHHHH3DGFHGHHHHGGHHFFDGGGGHG@<<DDFCCCDHHHHG
@M02034:409:000000000-BFKT7:1:1106:4055:18632 1:N:0:34
GCTCTTAAAGAGGAGAAAGGTCATGACTAGGGGGGCTTCTAACTTTACTCAGTTCGTTCTCGTCGACAATGGCGGAACTGGCGACGTGACTGTCGCCCCAAGCAACCTGTCTCTTATACACATCTCCGAGCCCACGAGACCGTACTAGAT
+
CCCDCFFFFFFFGGGGGGGGGGGHHHHHHHHHGGGGGHHHHHHHHHHHHHHHHHHGGHHGHFFDGGGGGHHHHGGDGGHHHGDFGGGGGGHHHHGGGGGGGAAFGFGGGGGGGGGGGGGFGGFGFGEGDGFFFFFD@BDDFFDFFFFF::
@M02034:409:000000000-BFKT7:1:1106:24023:18634 1:N:0:34
AAAGTCGAGGTGCCTAAAGTGGCAACCCAGACTCGTGATCAGGTTGGTGGTGTAGAGCTTCCTGTAGCCGCATGGCGTTCGTACTTAAATATGGAACTAACCATTCCAATTTTCGCTGTCTCTTATACACATCTCCGAGCCCACGAGACC
+
BBBCBFBBCCAAGGGGGGGGGGGHHHHGGHHGHHGHHHHHHHHHHHGEFGEFGGHHHHHHHHHHHHHHHGGGGGHHGGGGGFFHHHHHHHHHHHGHHHHHHHGHGHHHHHHHHHGGGGGGHHHHHHHHHHFHHHFGF@@CGGHGGGGGGG
@M02034:409:000000000-BFKT7:1:1106:25534:18634 1:N:0:34
AAAGTCGAGGTGCCTAAAGTGGCAACCCAGACTAATGAGAATGTTGGTGGTGTAGAGCTTCCTGTAGCCGCATGGCGTTCGTACTTAAATATGGAACTAACCATTCCAATTTTCGCTGTCTCTTATACACATCTCCGAGCCCACGAGACC
+
CCBCCFCCCCBCGGGGGGGGGGGHHHHGGHHGHHFHHHHHHHHHHHGGGGFFHHHFHHHHHHHHHHHGGGGGGGHHGGGGGGHHHHHHHHHHGFBDFHGHHHHHHHGHHHHHHHGGGGGGHHHHHHGHGFFFGHFHG?FGGGHFGGGGGG
@M02034:409:000000000-BFKT7:1:1106:13882:18641 1:N:0:34
AAAGTCGAGGTGCCTAAAGTGGCAACCCAGACTCAGAAGAATGTTGGTGGTGTAGAGCTTCCTGTAGCCGCATGGCGTTCGTACTTAAATATGGAACTAACCATTCCAATTTTCGCTGTCTCTTATACACATCTCCGAGCCCACGAGACC
+
CCCCBFCCCCCCGGGGGGGGGGGHHHHGGHHGHHHHHHHHHHHGHHHGFGEFGHHHHHHHHHHHHHHHHGGGGGHHGGGGGGHHHHHHHHGHHHGHHHHHHHGHHHGHHHHHHHGGGGGHHGHHHHHHHHFHGHGHFCFCGGHGGGGGGF
@M02034:409:000000000-BFKT7:1:1106:22668:18642 1:N:0:34
AAAGTCGAGGTGCCTAAAGTGGCAACCCAGACTAGGTTGCAGGTTGGTGGTGTAGAGCTTCCTGTAGCCGCATGGCGTTCGTACTTAAATATGGAATAACCATTCCAATTTTCGCTGTCTCTTATACACATCTCCGAGCCCACGAGACCG
+
CCCCCFCCCCABGGGGGGGGGGGHHHHGGHHGHHHHHHHHHHHHGHGFFGEFGGHGHHHHHHHGHHHHHGGGGGHHGEGGFEGHHHHHHHFHHHFGFGGFHHHHHHHGHHHHHGGGGFHHHHHHHHFHGGHHHHGGGGGGGHGGGGGGGG
@M02034:409:000000000-BFKT7:1:1106:18950:18643 1:N:0:34
GCTCTTAAAGAGGAGAAAGGTCATGTCTCATCCGGCTTCTAACTTTACTCAGTTCGTTCTCGTCGACAATGGCGGAACTGGCGACGTGACTGTCGCCCCAAGCAACCTGTCTCTTATACACATCTCCGAGCCCACGAGACCGTACTAGAT
+
CCCCCFFFFFFFGGGGGGGGGGHHHHHHHGHHHGGGGGHHHHHHHHHHHHHHHHHGFHHGHGFGGGGGGHHGHGGFGGHHHHGGGGGGHGHHHHGGGGGGGHGHHHHHHFHHHHHHHHHFFHHHHHFGCGGGGHGGDGGGGGGHGHHHFD
@M02034:409:000000000-BFKT7:1:1106:17882:18646 1:N:0:34
AAAGTCGAGGTGCCTAAAGTGGCAACCCAGACTACTAATCATGTTGGTGGTGTAGAGCTTCCTGTAGCCGCATGGCGTTCGTACTTAAATATGGAACTAACCATTCCAATTTTCGCTGTCTCTTATACACTCTCCGAGCCCACGAGACCG
+
CCCBCFCCCCBAGGGGGGGGGGGGHHHGGHHGHGGHHHHHHHHHHHHGGGBFHHHHHFHHHGHHHHHHHGGGGGHHGGGGGGHHHHGGHHHHHHHHHHHHHHHHHHGHHHHHHHGGGGGHHHHHHHHHFGHHHGGGFGGGGHGGGGGGGC
@M02034:409:000000000-BFKT7:1:1106:10685:18650 1:N:0:34
AAAGTCGAGGTGCCTAAAGTGGCAACCCAGACTGTTGGTATGGTAGATCTTCCTGTAGCCGCATGGCGTTCGTACTTAAATATGGAACTAACCATTCCAATTTTCGCTGTCTCTTATACACATCTCCGAGCCCACGAGACCGTACTAGAT
+
CCCCCFCCCCBBGGGGGGGGGGGHHHHGGHHGHHHHHHGHHHHGHHHHHHHHHHHHHHHHGGGGGHHGGGGGGHHHHHHHHHHHHFGHHHHHHHHHHHHFHHHHHGGGGGHHHHHHHHHHHHHHHHHGGGGGGHGGGGGGGGGEGHHHFF
@M02034:409:000000000-BFKT7:1:1106:15139:18650 1:N:0:34
GCTCTTAAAGAGGAGAAAGGTCATGGGGGGGGGGGCTTCTAACTTTACTCAGTTCGTTCTCGTCGACAATGGCGGAACTGGCGACGTGACTGTCGCCCCAAGCAACCTGTCTCTTATACACATCTCCGAGCCCACGAGACCGTACTAGAT
+
BCCCCFFFFFFFGGGGGGGGGGHHHH42EGG;B-BBFFFFFFFFFFFFFFFFFFFFFFFFFFEFFBFFFFFFFFFFFFFFFFFFFFFFFFFFFFFFFFFFFFFFFFFFFFFFFFFFFFFFFEFFFFFFFFFFFFFF;DDFA9:.A90:FF
@M02034:409:000000000-BFKT7:1:1106:3106:18651 1:N:0:34
GCTCTTAAAGAGGAGAAAGGTCATGGTGGGTGTGGCTTCTAACTTTACTCAGTTCGTTCTCGTCGACAATGGCGGAACTGGCGACGTGACTGTCGCCCCAAGCAACCTGTCTCTTATACACATCTCCGAGCCCACGAGACCGTACTAGAT
+
>AABBFFFFFFFGGGGGGGGGGHHHGAGGGAEGGCEAGHHHHHHHHHHHGFHHHGGEHHFGFAEFAEEEHHHGGG/EGHEGHGEGGGGEEHHHHAEFGFFACA2B?GFHHHHHHHHHHHHHHHHGGHFCGGGGGFF>DDDGCAE?EHFHC
@M02034:409:000000000-BFKT7:1:1106:15119:18652 1:N:0:34
GCTCTTAAAGAGGAGAAAGGTCATGGTGGGGGGGGCTTCTAACTTTACTCAGTTCGTTCTCGTCGACAATGGCGGAACTGGCGACGTGACTGTCGCCCCAAGCAACCTGTCTCTTAT
+
BBBBBFFFFFFFGGGFGGGGGGGHHHHHGCGGGGFFFFFBFFFFFFFFFFBFFFFFFFFFFEEDB;@FAEBF.BBF;F/FF.BFAFFFFEBFFFFEFFFFAEFFFFFFAFFFFBF/9
@M02034:409:000000000-BFKT7:1:1106:24027:18653 1:N:0:34
AAAGTCGAGGTGCCTAAAGTGGCAACCCAGACTCGTGATCAGGTTGGTGGTGTAGAGCTTCCTGTAGCCGCATGGCGTTCGTACTTAAATATGGAACTAACCATTCCAATTTTCGCTGTCTCTTATACACATCTCCGAGCCCACGAGACC
+
BBBBBFAADDAAGGGGEFGGGGGHHHHGGHHGHHCBFFGH5AGGGHGEFGAFGHHHHHHGHHHHHHHHHGGEGGHHFGGGGGGHHHHHHHGHHHHHHHHHHHHGHHHF4FHHHHGDFGDEHGHH?GGHGFGHFGGGGBFGG/?F?@D?A<
@M02034:409:000000000-BFKT7:1:1106:7184:18655 1:N:0:34
AAAGTCGAGGTGCCTAAAGTGGCAACCCAGACTCAGAAGCAGGTTGGTGGTGTAGAGCTTCCTGTAGCCGCATGGCGTTCGTACTTAAATATGGAACTAACCATTCCAATTTTCGCTGTCTCTTATACACATCTCCGAGCCCACGAGACC
+
BCBBBFCCCCBBGGGGGGGGGGGHHHHGGGHGHHHHHHHHHHHGHHGEFGEFHHHHHHHHHHHHHHHHHGGGGGHHGGGGGFHHHHHHHHFHGHGHGHHHHHGHHHHHHHHHHHGGGGGGHGHHHHHHHHGGHHFGGCDGCGHGGGGGGC
@M02034:409:000000000-BFKT7:1:1106:24898:18655 1:N:0:34
AAAGTCGAGGTGCCTAAAGTGGCAACCCAGACTGTGGGGGGGGTTGGTGGTGTAGAGCTTCCTGTAGCCGCATGGCGTTCGTACTTAAATATGGAACTAACCATTCCAATTTTCGCTGTCTCTTATACACATCTCCGAGCCCACGAGACC
+
CBBCCFCBCCBCGGGGGGGGFGGHHHHGGHGGHHHGHGGGGGF-@DFFFFDEFFFFFFFFFFFFFFFFFFFFDFFFFFFFFFFFFFFFFFFFFFFFFFFFFFFFFFFFFFFFFFFFFFFFFFFFFFFFFFFFFFFFF;CFFFFFFFFFFF
@M02034:409:000000000-BFKT7:1:1106:26974:18658 1:N:0:34
AAAGTCGAGGTGCCTAAAGTGGCAACCCAGACTAATAAGAGTGTTGGTGGTGTAGAGCTTCCTGTAGCCGCATGGCGTTCGTACTTAAATATGGAACTAACCATTCCAATTTTCGCTGTCTCTTATACACATCTCCGAGCCCACGAGACC
+
CCCCCFBBCBBCGGGGGGGGGGGHHHHGGHHGHHHHGHHBHHHHHHHGGGGGHHHHHEHHFHHGGGHHFGGFGGHGFEGGGE2GHHHHEFHFHGDDHHFHFFDGHHGHHHHHHHCGGGGHHHHHHGHHHHHHHHGFGFDGGGEFG?/E?G
@M02034:409:000000000-BFKT7:1:1106:10671:18661 1:N:0:34
AAAGTCGAGGTGCCTAAAGTGGCAACCCAGACTGTTGGTATGGTAGATCTTCCTGTAGCCGCATGGCGTTCGTACTTAAATATGGAACTACCATTCCAATTTT
+
AAABAFBB@?A>GGGGGGGGGGGHHHHGGHGGHHHGHHEGHHHGHFHHGHHHHHGFHHHHGGFEFHHGEGGGFBGGHGGHHHHHGGGHHH3GE4B4F@E4FHH
@M02034:409:000000000-BFKT7:1:1106:7436:18664 1:N:0:34
GCTCTTAAAGAGGAGAAAGGTCATGCTTTCTCGTGCTTCTAACTTTACTCAGTTCGTTCTCGTCGACAATGGCGGAAC
+
AAAAAFDFB11C1F1FGGGGDF1FHH13FHBGF00AFH1GHHBGDFHDBG1FFGFF/BGG2AA/EEG/AFDFHCC//>
@M02034:409:000000000-BFKT7:1:1106:6637:18666 1:N:0:34
GCTCTTAAAGAGGAGAAAGGTCATGACTTCTCATGCTTCTAACTTTACTCAGTTCGTTCTCGTCGACAATGGCGGAACTGGCGACGTGACTGTCGCCCCAAGCAACCTGTCTCTTATACACATCTCCGAGCCCACGAGACCGTACTAGAT
+
BCCCCFFFFFFFGGGGGGGGGGGHHHHHHHHHHHHHHHHHHHHHHHHHHHHHHHHGEHHGIGFGGGGGGHHHHGGEGGHHHHGGGGFGHGHHHHGHGGGGGHGHHHHHHHHHHHHHHHHHHHHHHHHGGGGGGHGGGFGGGFEEDHHHHD
@M02034:409:000000000-BFKT7:1:1106:2481:18669 1:N:0:34
GCTCTTAAAGAGGAGAAAGGTCATGACTTCTGGTGCTTCTAACTTTACTCAGTTCGTTCTCGTCGACAATGGCGGAACTGGCGACGTGACTGTCGCCCCAAGCAACCTGTCTCTTATACACATCTCCGAGCCCACGAGACCGTACTAGAT
+
BAABBFFFFFFFGCEF4GGFFGCHHFFGHHHHHHHHHHHGGHHHHHHHHHHHHHHFEHHGHFBEFGGEGHFFGFFCFEGHHHEEGGEFHGHHHHGGFEFEEGFFEFBFHFHHHHHGGH3?FFGGHF2DBC//<C?</<>.<ADHAHHFD=
@M02034:409:000000000-BFKT7:1:1106:9798:18672 1:N:0:34
AAAGTCGAGGTGCCTAAAGTGGCAACCCAGACTAATAAGTCTGTTGGTGGTGTAGAGCTTCCTGTAGCCGCATGGCGTTCGTACTTAAATATGGAACTAACCATTCCAATTTTCGCTGTCTCTTATACACATCTCCGAGCCCACGCGA
+
333>AFABDB2ABGGGGGGGGEF44F4AAF2FFGDAA5AGFG5GGAA2BA2BF3D5EBDGHBGDBGFHHF?0AEG1E?E1E?BEEFFDFD4GFE@@BEDGHFHEFGF?BGFHHF@EGCEFGFGGEE4B4B?FGHHGG/B@GAFF@//<
@M02034:409:000000000-BFKT7:1:1106:12122:18672 1:N:0:34
AAAGTCGAGGTGCCTAAAGTGGCAACCCAGACTGGGGGGAATGTTGGTGGTGTAGAGCTTCCTGTAGCCGCATGGCGTTCGTACTTAAATATGGAACTAACCATTCCAATTTTCGCTGTCTCTTATACACATCTCCGAGCCCACGAGACC
+
CCCCCFABCCCCGGGGGGGGGGGHHHHGGHHGHHHHGGGGGHHGHHHDGGDFGHHHHHHHHHHHHHHHHGGFGGHHGGGGGGFHHHHHHHHHHHGHGHHHHHGHHHFHFHHHHHGGGGGGHHHHHGGGGGFGGGGGGGGGGGGGGGGFFF
@M02034:409:000000000-BFKT7:1:1106:20549:18678 1:N:0:34
GCTCTTAAAGAGGAGAAAGGTCATGGCTGTGGGTGCTTCTAACTTTACTCAGTTCGTTCTCGTCGACAATGGCGGAACTGGCGACGTGACTGTCGCCCCAAGCAACCTGTCTCTTATACACATCTCCGAGCCCACGAGACCGTACTAGAT
+
BBCCCFFFFFFFGGGGGGGGGGHHHHAA2FC42AEEHHHHHHHHHHHHHHHHHHHGGHHGHGFEGGGGGHHHHGGEGGHHHGGGGGGGHGHHHHGGGGGGGHGHHHHHHHHHHHHGHHHFHFGHHHH?CCCGGHGFGGGGC?..<CF<0=
@M02034:409:000000000-BFKT7:1:1106:28739:18679 1:N:0:34
AAAGTCGAGGTGCCTAAAGTGGCAACCCAGACTGAGAATAAGGTTGGTGGTGTAGAGCTTCCTGTAGCCGCATGGCGTTCGTACTTAAATATGGAACTAACCATTCCAATTTTCGCTGTCTCTTATACACATCTCCGAGCCCACGAGACC
+
CCCCCFBBCCCCGGGGGGGGGGGHHHHGGHHGHFFG55FD5FHHGHEAFGGFHHHHHHHHHHHHHHHHHGGGGGHHGGGGGGGHHHHHHHHHHHHHHGHHHHGHHHGHGGHHHFGGG?GHHHHHHHFHFHHHHHHHGFCCGGGGGGCGG?
@M02034:409:000000000-BFKT7:1:1106:13414:18680 1:N:0:34
AAAGTCGAGGTGCTAAAGTGGCAACCAGGGAGGTTGGTGGTGTAGAGCTTCCTGTAGCCGCATGGCGTTCGTACTTAAATATGGAACTAACCATTCCAATTTTCGCTGTCTCTTATACACATCTCCGAGCCCACGAGACCGTACTAGAT
+
BCCCCFBABCBBGGGGGGGGGGHHHHGHGGGGGGHHGEGGEGHHHHHHHHHHHHHHHHHGGFGGHHGGGGGFHHHHHHHHHHHHHHGHHHHHHHHHHHFFHHHHGGGGGHHHHHHHHHHHHGHHHHGGGGGGGGGDGEGGGGHFHFHHH
@M02034:409:000000000-BFKT7:1:1106:9816:18682 1:N:0:34
GCTCTTAAAGAGGAGAAAGGTCATGGGTTTTAGGGCTTCTAACTTTACTCAGTTCGTTCTCGTCGACAATGGCGGAACTGGCGACGTGACTGTCGCCCCAAGCAACCTGTCTCTTATACACATCTCCGAGCCCACGAGACCGT
+
BBBBBFFFFFFFGGGGGGGGGGHHH4GG22B5F3FGHHHHHHHHHHHHHHHHHHHGGHHGHGGGGGGGGHHHHGGFGGHGHHGGFGGGHGHHHHGGGGGGGHGFHHHHHHHHGHHHHFHFHHGFHHHGDGGGGHGG<CGG.-<
@M02034:409:000000000-BFKT7:1:1106:26087:18691 1:N:0:34
AAAGTCGAGGTGCCTAAAGTGGCAACCCAGACTAAGAATAATGTTGGTGGTGTAGAGCTTCCTGTAGCCGCATGGCGTTCGTACTTAAATATGGAACTAACCATTCCAATTTTCGCTGTCTCTTATACACATCTCCGAGCCCACGAGACC
+
BBCCBFCBBBBCGGGGGGGFGGGHHHHGGHHGHHFGHHHGHFHHHHHGGGEFHHHHHHHHHHHHHHHHGGCEEGHHGGGGGFHHHHHGHHHHHHFHHGFFHHGHHGHHHHHHHGGFGGGHGHHHFHFFFFFHHHDFACGGGGHGFGGGGE
@M02034:409:000000000-BFKT7:1:1106:6785:18698 1:N:0:34
AAAGTCGAGGTGCCTAAAGTGGCAACCCAGACTCAGAGTACTGTTGGTGGTGTAGAGCTTCCTGTAGCCGCATGGCGTTCGTACTTAAATATGGAACTAACCATTCCAATTTTCGCTGTCTCTTATACACATCTACGAGCCCACGAGACC
+
BBBABFAAB@2AGGGGGGGGGFGHHHGGGHGGHGHHDGGH5FFHHHGEFGFEFHHHHGHGHHHHHHHFGGGFGGHGGGGGGF2CGHH@DFDHHFFFFBGEHHDGFG44BFEFGFEEG?EDE?GH?GFGGHBHHHDD/<DC?<CFFG/DD?
@M02034:409:000000000-BFKT7:1:1106:19199:18700 1:N:0:34
AAAGTCGAGGTGCCTAAAGTGGCAACCCAGACTGATCGGACTGTTGGTGGTGTAGAGCTTCCTGTAGCCGCATGGCGTTCGTACTTAAATATGGAACTAACCATTCCAATTTTCGCTGTCTCTTATACACATCTCCGAGCCCACGAGACC
+
AABBAFBBBBBAGFGGGGGGGGGHHHHGGHHGHHGHHGGGGGHHHHHFEGEBFGHFBHGHHHHHHHHHHG0EEFHHGGGGGGEHGHGDHHFFHHFGHFFBGHGHHHFHHGHHHGFGGDFFHGHHHBBGDFFHHH3FDB/@FGHG/<AEGG
@M02034:409:000000000-BFKT7:1:1106:26522:18702 1:N:0:34
AAAGTCGAGGTGCCTAAAGTGGCAACCCAGACTGCTCCGACTGTT
+
CCCCBFBBCCACGGGGGGGGGGGHHHHGGHHGHHBG532AE2EGA
@M02034:409:000000000-BFKT7:1:1106:21780:18705 1:N:0:34
GCTCTTAAAGAGGAGAAAGGTCATGCCTGGTACGGCTTCTAACTTTACTCAGTTCGTTCTCGTCGACAATGGCGGAACTGGCGACGTGACTGTCGCCCCAAGCAACCTGTCTCTTATACACATCTCCGAGCCCACGAGACCGTACTAGAT
+
CCCCCFFFFFFFGGGGGGGGGGCHHHHHHHHHHGGGGGHHHHHHHHHHHHHHHHHFFHHGHFFFGEEGGHHHHGGGGGHHGEFGCFFGHGGHHHGHEGGGGHGFFGHHHHGHHHHHHFHHHHHCFFGGCCGGGHGGCGG.EFDHDEHGH=
@M02034:409:000000000-BFKT7:1:1106:24205:18707 1:N:0:34
GCTCTTAAAGAGGAGAAAGGTCATGCGTGATGGTGCTTCTAACTTTACTCAGTTCGTTCTCGTCGACAATGGCGGAACTGGCGACGTGACTGTCGCCCCAAGCAACCTGTCTCTTATACACATCTCCGAGCCCACGAGACCGTACTAGAT
+
BCCCCFFFFFFFGGGGGGGGGGHHHHGGGGGHHGHHHHHHHHHHHHHHHHHHHHHGGHHGGFFEGGGGGHHHHGGGGGHHHHGGGGGGHGHHHHGHGGGGEFFHGGHHHHHGHHHFHHHHHHHHHHHGGGGGGHGG?DGGGGGHGHHHHH
@M02034:409:000000000-BFKT7:1:1106:9798:18708 1:N:0:34
AAAGTCGAGGTGCCTAAAGTGGCAACCCAGACTCAGACTGCTGTTGGTGGTGTAGAGCTTCCTGTAGCCGCATGGCGTTCGTACTTAAATATGGAGCTAACCATTCCAATTTTCGCTGTCTCTTATACACATCTCCGAGCCCACGAGACC
+
CDDCCFBCCCBCGGGGGGGGGGGHHHHGGGHGHHHHGHHGHHHHHHHDFCEFEGGFGGHHHGHHFGHHGGGEGGHGGGGGGEFHGHHHHHGHGHG2?FGFHH3FHHGHHGHHHBEDGGFGHGHHHHHHHHEHFHDF?>DGGGHGGCGGGE
@M02034:409:000000000-BFKT7:1:1106:19216:18710 1:N:0:34
AAAGTCGAGGTGCCTAAAGTGGCAACCCAGACTGATCGGACTGTTGGTGGTGTAGAGCTTCCTGTAGCCGCATGGCGTTCGTACTTAAATATGGAACTAACCATTCCAATTTTCGCTGTCTCTTATACACATCTCCGAGC
+
ABBBBFBBBBBBGGGGGGGGGGGHHHFGGHHGHHCG5FGFAEHHHHGEEEFGGFH5DFDG5BGGFDH5GEG0EEE1EEEGEE21?FG@EG4F@B33B3?F303BF4F4BB?HDB//??EF44BDBB33B22FGGG?E/<>
@M02034:409:000000000-BFKT7:1:1106:23304:18711 1:N:0:34
AAAGTCGAGGTGCCTAAAGTGGCAACCCAGACTACGAATCAGGTTGGTGGTGTAGAGCTTCCTGTAGCCGCATGGCGTTCGTACTTAAATATGGAAATAACCATTCCAATTTTCGCTGTCTCTTATACACATCTCCGAGCCCACGAGACC
+
CCCCCFBCCCBBGGGGGGGGGGGHHHHGGGHGHHHGC2FEH33DBGEEFGGGHFHFHHHHEHHHHGHFHEGFGGFGGEGGGEFGHHHGGHHHHH3BFGHHHFFHFFFGEGHHFGEGGFEGGHHFGHGFFFHFGHHFFC?@GFEFC/CDAE
@M02034:409:000000000-BFKT7:1:1106:13443:18713 1:N:0:34
GCTCTTAAAGAGGAGAAAGGTCATGGGGGCTAGGGCTTCTAACTTTACTCAGTTCGTTCTCGTCGACAATGGCGGAACTGGCGACGTGACTGTCGCCCCAAGCAACCTGTCTCTTATACACATCTCCGAGCCCACGAGACCGTACTAGAT
+
BBBBBFFBFF5CE4AGCGBGGGHHFCHGGGEGHFGGHHHHBDHHHHFHGFGFHHHGEFGGFFF1EE?EGHHHHGGEEGFHEAEEGGGGHGHHFDFHGGG/<GEFHHFGGGGG2FHFFFH1GDCBDGHG?CC@CGAD-AAA.CEEDEGC0:
@M02034:409:000000000-BFKT7:1:1106:19197:18719 1:N:0:34
AAAGTCGAGGTGCCTAAAGTGGCAACCCAGACTGATCGGACTGTTGGTGGTGTAGAGCTTCCTGTAGCCGCATGGCGTTCGTACTTAAATATGGAACTAACCATTCCAATTTTCGCTGTCTCTTATACACATCTCCGAGCCCACGAGACC
+
BABBBFBBB?AAFGGFFGGGGGGHHHHGFHHGHHGFGGGGGGHGHHHEFGEFGGHHHHHFHGHGHHHHHGGGGGHFEEGGGFHHHHHHFHGHHFGDGHHFHHGHGFHBHHFHHGGGGGGBHFHFGHHHEGFHHGHFDBCCGFFGGF?DDF
@M02034:409:000000000-BFKT7:1:1106:6994:18723 1:N:0:34
AAAGTCGAGGTGCCTAAAGTGGCAACCCAGACTGGGAATAATGTTGGTGGTGTAGAGCTTCCTGTAGCCGCATGGCGTTCGTACTTAAATATGGAACTAACCATTCCAATTTTCGCTGTCTCTTATACACATCTCCGAGCCCACGAGACC
+
CCCCCFCCCCBCGGGGGGGGGGGHHHHGGHHGHHHHHHHHHHHHHHHGFGEFGHHHHHHHHHHHHHHHHGGEGGHHGEGGGFGHHHHHHHHHHHGHHHHHHHHHHHGHHGHHHHGGGGGHHGHHHHHHGHHHHHHHGGGGGGHGGGGGGG
@M02034:409:000000000-BFKT7:1:1106:9268:18726 1:N:0:34
AAAGTCGAGGTGCCTAAAGTGGCAACCCAGACTAATAAGACGGTTGGTGGTGTAGAGCTTCCTGTAGCCGCATGGCGTTCGTACTTAAATATGGAACTAACCATTCCAATTTTCGCTGTCTCTTATACACATCTCCGAGCCCACGAGACC
+
CCDDCFBADCABGGGGGGGGGGGHHHHGGHHGHFHHHHFHFEGEFGGGGGEFHHHHHHHHHHHHHHHHHGGGGGHHGGGGGGHHHHHHHHHHHHHHHHHHHHHHHHGHHHHHHHGGGEEEGBGGGHB3?BDGCD3FD@DCGGFGGCFGGG
@M02034:409:000000000-BFKT7:1:1106:23312:18728 1:N:0:34
AAAGTCGAGGTGCCTAAAGTGGCAACCCAGACTACGAATCCGGTTGGTGGTGTAGAGCTTCCTGTAGCCGCATGGCGTTCGTACTTAAATATGGAACTAACCATTCCAATTTTCGCTGTCTCTTATACACATCTCCGAGCCCACGAGAC
+
CCCCBFACCDBBGGGGGGGGGGGHHHHGGHHGHH32B2F23AEEFGGGGGEFHHHHHHHHHHHHHHHHHGGEEGHHGGGGGGGHHHHGHHGHHHHH3BFGHHHHHHHHHHHHHHGGGGGHHHHHHHHHHHGHHHHHG?GGGGHGGGGGG
@M02034:409:000000000-BFKT7:1:1106:4008:18729 1:N:0:34
AAAGTCGAGGTGCCTAAAGTGGCAACCCAGAATGTTGGTGGTATTAAGCTTCCTGTAGCCGCATGGCGTTCGTACTTAAATATGGAACTAACCATTCCAATTTTCGCTGTCTCTTATACACATCTCCGAGCCCACGAGACCGTACTAGAT
+
ABAABFABBBAAGGGGGFGGFGFFGFHGGHGHHFFH5GGF2EHHHHHGFHHHHHBGHHHH?EEGCFHCGGGGGBGGHFGHHHH4EEHGFG3GGGHHHHHFGHHHHCGGFGFHHHHEF4F4?FFFGHH/><@GEEFG/BDDF/?CAAB1??
@M02034:409:000000000-BFKT7:1:1106:25573:18730 1:N:0:34
GCTCTTAAAGAGGAGAAAGGTCATGGGTTTGGGTGCTTCTAACTTTACTCAGTTCGTTCTCGTCGACAATGGCGGAACTGGCGACGTGACTGTCGCCCCAAGCAACCTGTCTCTTATACACATCTCCGAGCCCACGAGACCGTACTAGAT
+
BBCCCFFFFFFFGGGGGGGGGGGHHHHHGGGGGFGGHHHHHGHHHHHHHHHHHHHGGHHGHGFGGEGGGHHHHGGEFGHHHHGGGGGGHGHHHHGHGGGGGHGGHHHHHGHHHHHHHHHHHHHHGHHGGGGGGGEA@FDGGGGG?GHHHD
@M02034:409:000000000-BFKT7:1:1106:10951:18730 1:N:0:34
GCTCTTAAAGAGGAGAAAGGTCATGTGTAGGAAGGCTTCTAACTTTACTCAGTTCGTTCTCGTCGACAATGGCGGAACTGGCGACGTGACTGTCGCCCCAAGCAACCTGTCTCTTATACACATCTCCGAGCCCACGAGACCGTACTAGAT
+
CCCCCFFFFFFFGGGGGGGGGGHHHHHHHHHHHHGHHHHHHHHHHHHHHHHHHHHGFHHGHFFEEEEFGHGHHGGEGGHHHHGGGGGGHGHHFGGHGGGGEHGFHHHHGFHHHHGGHHGHHHHHHHGD@DCGGHGC>AAEGGGHGHHHFG
@M02034:409:000000000-BFKT7:1:1106:16222:18734 1:N:0:34
AAAGTCGAGGTGCCTAAAGTGGCAACCCAGACTAATCCGAGTGTTGGTGGTGTAGAGCTTCCTGTAGCCGCATGGCGTTCGTACTTAAATATGGAACTAACCATTCCAATTTTCGCTGTCTCTTATACACATCTCCGAGCCCACGAGACC
+
BBBBAFBBBBAAGGGGGGGFGGDFHHHGGHHGGHHHHHGGGGHHGGFFGGGFHHHGHHHHHHHHGHHGGGFEGGHHGGGGGGHHHHFGHHGHHHGFEHHFFHFHFHHHHHGHHGFGGGGHHHHHHHGHEHFFHHFF?@CCCFHGGGGGGG
@M02034:409:000000000-BFKT7:1:1106:13558:18735 1:N:0:34
AAAGTCGAGGTGCCTAAAGTGGCAACCCAGACTAATAAGAATGTTGGTGGTGTAGAGCTTCCTGTAGCCGCATGGCGTTCGTACTTAAATATGGAACTAACCATTCCAATTTTCGCTGTCTCTTATACACATCTCCGAGCCCACGAGACC
+
CCCCCFCCCCBBGGGGGGGGGGGHHHHGGHHGHHHHHHHHHHHGHHHGGGFFHHHHHHHHHHHHHHHHHGGEFGHHGGGGGGHHHHHHHHHHHHHHGHHHHHHHGHFHHHHHGHGGGGGHHHHHHHHHGHGHHHGHGDGCGGHGGGGGGG
@M02034:409:000000000-BFKT7:1:1106:25513:18736 1:N:0:34
AAAGTCGAGGTGCCTAAAGTGGCAACCCAGACTTCGAAGAATGTTGGTGGTGTAGAGCTTCCTGTAGCCGCATGGCGTTCGTACTTAAATATGGAACTAACCATTCCAATTTTCGCTGTCTCTTATACACATCTCCGAGCCCACGAGACC
+
?A?>AFAADD>A1BGGC1GBBEFCBGG0AAFFFGGFHGC/G1FGDHAEGFFFAEG2FE1GGHHFBGHFHGGCEEHHG>EFEEBAFGHBBF2DDF1FCGF1FEGHHHHHHHGFHHGGG/EBFGHFHH222BB1<1FDC/>/<FGF@CC//<
@M02034:409:000000000-BFKT7:1:1106:12443:18737 1:N:0:34
AAAGTCGAGGTGCCTAAAGTGGCAACCCAGACTGATCAGCGGGTTGGTGGTGTAGAGCTTCCTGTAGCCGCATGGCGTTCGTACTTAAATATGGAACTAACCATTCCAATTTTCGCTGTCTCTTATACACATCTCCGAGCCCACGAGACC
+
AAABBFBBBB>AGGFFGFGFGGGFFECEGHHGFHHGHFFFGGGECGGEFAABGHHFHHHGGFHDGFHHHGE/EEGGC?ECEFFHGHHHHG4GGG?3FGGGHHHHGHFHFHFHHHGDGDGG3DGHHHE>222GGHD2B<<@CFGGGCGGA<
@M02034:409:000000000-BFKT7:1:1106:3990:18737 1:N:0:34
AAAGTCGAGGTGCCTAAAGTGGCAACCCAGAATGTTGGTGGTATTAAGCTTCCTGTAGCCGCATGGCGTTCGTACTTAAATATGGAACTAACCATTCCAATTTTCGCTGTCTCTTATACACATCTCCGAGCCCACGAGACCGTACTAGAT
+
BBBBAFABBBBBGGGGGGGGGGGHHHHGGHHHHHHGHHGGGGHHHGFHHHHHHHHGHHHHGGEFGHHGGGGGGGGHHHHHHHHHHFHHHHGHHHHHHHHFGHHHHGGGGGHHHHHHHHHEHGGHHHHGGGCGGGGD?CGGGCGHGHHFFB
@M02034:409:000000000-BFKT7:1:1106:22976:18740 1:N:0:34
GCTCTTAAAGAGGAGAAAGGTCATGTTTTTT
+
CCCCCFFFFFFFGGGGGGGGGGHHH66DA2E
@M02034:409:000000000-BFKT7:1:1106:16393:18742 1:N:0:34
GCTCTTAAAGAGGAGAAAGGTCATGACTCAGAGGGCTTCTAACTTTACTCAGTTCGTTCTCGTCGACAATGGCGGAACTGGCGACGTGACTGTCGCCCCAAGCAACCTGTCTCTTATACACATCTCCGAGCCCACGAGACCGTACTAGAT
+
CCCCCFFFFFFFGGGGGGGGGGHHHHHHHHHHHGGGHHHHHHHHHHHHHHHHHHHGGHHGHGFFGEGGGHHHHGGFGGHHHHGGGGGGHGHHHHGGGGGGGHFHHHHHHHHHHHHHHHHHHHHHHHGDCGGGGHGGGGGGGGGHGGHHHG
@M02034:409:000000000-BFKT7:1:1106:18342:18744 1:N:0:34
AAAGTCGAGGTGCCTAAAGTGGCAACCCAGACTCAGAATCAGGTTGGTGGTGTAGAGCTTCCTGTAGCCGCATGGCGTTCGTACTTAAATATGGAACTAACCATTCCAATTTTCGCTGTCTCTTATACACATCTCCGAGCC
+
>3AA>BABBBAAGFG5EFGGGGGGHHHGEHHGGHFHHFGGFHHBFGEAFGEFA3GEGBGGFFHHHHGHFFCFFGACEEGGGE??EFDFHHHHHGFECBBFGF3B3BB4DGGHHFCGGDE3BGFGDG??D2B?2BB2?/C/<
@M02034:409:000000000-BFKT7:1:1106:9847:18746 1:N:0:34
AAAGTCGAGGTGCCTAAAGTGGCAACCCAGACTCAGAAGCAGGTTGGTGGTGTAGAGCTTCCTGTAGCCGCATGGCGTTCGTACTTAAATATGGAACTAACCATTCCAATTTTCGCTGTCTCTTATCCACATCTCCG
+
AABABFBADDABGGGGGGGGGGGHHHGGGHHGHFEGFE3GFGHFHHFAFEGFFHG5FAGH5GGHHFFHFEC0EEF1E1EFE12?FGFBFGHHHH3BEBGHFADFF4D4FGFGGBEEE//BBBFF4F3?FFHFHFHBA
@M02034:409:000000000-BFKT7:1:1106:14802:18746 1:N:0:34
AAAGTCGAGGTGCCTAAAGTGGCAACCCAGACTACTACGCATGTTGGTGGTGTAGAGCTTCCTGTAGCCGCATGGCGTTCGTACTTAAATATGGAACTAACCATTCCAATTTTCGCTGTCTCTATACACATCTCCGAGCCCACGAGACCG
+
CCBBBFCCCCCCGGGGGGGFGGGGHHGGGHHGHHHHHHGGGGGHHHHEGGEFHHHHHHHHHHHHHHHHHGGGGGHHGEGGGFGHHHHHHHGHHHGHGHHHHHHHHHGGHHHHHHGGGGEGHHHFHHFHHFHHHHHGCFGGGHGGGGGGGG
@M02034:409:000000000-BFKT7:1:1106:25640:18746 1:N:0:34
AAAGTCGAGGTGCCTAAAGTGGCAACCCAGACTAAGAATGATGTTGGTGGTGTAGAGCTTCCTGTAGCCGCATGGCGTTCGTACTTAAATATGGAACTAACCATTCCAATTTTCGCTGTCTCTTATACACATCTCCGAGCCCACGAGACC
+
BACBBFCCCBAAGGGGGGGGGGGHHHHGGGHGHHHHHHHHHHHHHHHEFGBFGHHHHHHHHHHHHHHHHGGFGGHHGGGGEFGHHHHHHHHHHHFGHHHHHHHHHHGHHHHHHGEEFGGHHGHHHHHHHHFHHHFHGFGGCGHGGGGGGF
@M02034:409:000000000-BFKT7:1:1106:20955:18747 1:N:0:34
AAAGTCGAGGTGCCTAAAGTGGCAACCCAGACTGGTAATAAGGTTGGTGGTGTAGAGCTTCCTGTAGCCGCATGGCGTTCGTACTTAAATATGGAACTAACCATTCCAATTTTCGCTGTCTCTTATACACATCTCCGAGCCCACGAGACC
+
CCCCCFABBCABGGGGGGGGGGGHHHHGGHHGHHHHHHHHHHHHGHGEFGGFFHHHHHHHHHHHHHHHHGGGGGHFGGGGGGHHHHHGHHDHHHGGHHHGHHGHHHHHHHHHHHGGGGFHHHHHHHGGHGHHGBFDFB?CGGGGGCGGGG
@M02034:409:000000000-BFKT7:1:1106:21297:18749 1:N:0:34
GCTCTTAAAGAGGAGAAAGGTCATGGCTGGGGGTGCTTCTAACTTTACTCAGTTCGTTCTCGTCGACAATGGCGGAACTGGCGACGTGACTGTCGCCCCAAGCAACCTGTCTCTTATACACATCTCCGAGCCCACGAGACCGTACTAGAT
+
BCCCCFFFFFFFGGGGGGGGGGHHHHHHGGGGGGGGHHHHHHHHHHHHHHHHHHHGGHHGHGFFGEGGGHHHHGGEFGHHHHFGGGGGHGHHHHGHGGGFGGGHHHHHHHHGHHHFHHHGHHGHHHHG@GCGGHGGCGDDGGGFGHHGHB
@M02034:409:000000000-BFKT7:1:1106:7194:18751 1:N:0:34
AAAGTCGAGGTGCCTAAAGTGGCAACCCAGTGGGTTGGTGGTGTAAGTCTTCCTGTAGCCGCATGGCGTTCGTACTTAAATATGGAACTAACCATTCCAATTTTCGCTGTCTCTTATACACATCTCCGAGCCCACGAGACCGTACTAGAT
+
CCDCCFCCCCBBGGGGGGGFGGGHHHHGGHGHHHGGGGGGGGGHHHHHHHGHHHHHHHHHGGEFGHHGGGGGGHHHHHHHHHHHHHHHHHHHHHHHHHHHHHHHHGGGGGHHHHHHHHHGHGGHHFHGGGGGGHGCDGGGGGGHGHHHHF
@M02034:409:000000000-BFKT7:1:1106:18102:18751 1:N:0:34
AAAGTCGAGGTGCCTAAAGTGGCAACCCAGACTCCGCAGACTGTTGGTGGTGTAGAGCTTCCTGTAGCCGCATGGCGTTCGTACTTAAATATGGAACTAACCATTCCAATTTTCGCTGTCTCTTATACACATCTCCGAGCCCACGAGACC
+
CCCCCFBCCCCCGGGGGGGGGGGHHHHGGHHGHHH??EE?FGHHHHHEGGGFHHHHHHHHHHHHHHHHHGGEGGHHGGGGGGHHHHHFGHHHHGGFGHHHHHHHHHGHHHHHHGGGGGGHHHHHHHHHHHHHHHGGGFGGGGGGGGGGGF
@M02034:409:000000000-BFKT7:1:1106:6916:18756 1:N:0:34
AAAGTCGAGGTGCCTAAAGTGGCAACCCAGACTAGTACGCATGTTGGTGGTGTAGAGCTTCCTGTAGCCGCATGGCGTTCGTACTTAAATATGGAACTAACCATTCCAATTTTCGCTGTCTCTTATACACATCTCCGAGCCCACGAGACC
+
A1AAADAADDAAGGGGGGGGGDFCFFGACG0FFHHGFEA?FGGHHGEEFA/BGBE2FFAGHFHFGHFHHGG?EEHGGEGFGEBGGHGEHF2GGD@FFEFGHHHHHHFFGG1GG>EFGCEGGHGD1DFFHFFCHHFFF?CC@EGFGCCGGE
@M02034:409:000000000-BFKT7:1:1106:28874:18756 1:N:0:34
GCTCTTAAAGAGGAGAAAGGTCATGATTCTTCCTGCTTCTAACTTTACTCAGTTCGTTCTCGTCGACAATGGCGGAACTGGCGACGTGACTGTCGCCCCA
+
>A>>AFBDFFBFG4AEGGGGGFCFDDAFEGFHH5BBFHHHFBFFHFFHGF5FHDGGAGHGGGGAAE?1EFB3EFG00/F3F1/>>>>1FEGB??FGG/<E
@M02034:409:000000000-BFKT7:1:1106:8146:18756 1:N:0:34
AAAGTCGAGGTGCCTAAAGTGGCAACCCAGACTCAGTCGAAGGTTGGTGGTGTAGAGCTTCCTGTAGCCGCATGGCGTTCGTACTTAAATATGGAACTAACCATTCCAATTTTCGCTGTCTCTTATACACATCTCCG
+
CCCCCFBBCCBCGGGGGGGGGGGHHHGGGHHGHBGHHHDE2FEHFH2ABAEFA3F5A53F5EFHF555BEE0EEF1E>>FEA2FGGGDFHGFGE3@BBFGC0?B?BG4DBFHD4<?E/<3?BDD333?BB2FGDH2B
@M02034:409:000000000-BFKT7:1:1106:10937:18760 1:N:0:34
AAAGTCGAGGTGCCTAAAGTGGCAACCCAGACTACTAGTGCGGTTGGTGGTGTAGAGCTTCCTGTAGCCGCATGGCGTTCGTACTTAAATATGGAACTAACCATTCCAATTTTCGCTGTCTCTTATACACATCTCCGAGCCCACGAGACC
+
BBBBBFBBBBABGGGGGGGGGGGHHHHGGHHGHHHHHHGHHGGEFGGGGGFFGGHGHHHHHHHHHHHHHGGFGGHHGGGGGGFHHHHFHHHHHHGFHHHHHHHHHHHHHHHHHHGGGDGHHHFHHHFFFHHHFHGFEC?DFGHGGGGGGG
@M02034:409:000000000-BFKT7:1:1106:12416:18760 1:N:0:34
AAAGTCGAGGTGCCTACAGTGGCAACCCAGACTGGGTCTGGTGTTGGTGGTGTAGAGCTTCCTGTAGCCGCATGGCGTTCGTACTTAAATATGGAACTAACCATTCCAATTTTCGCTGTCTCTTATACACATCTCCGAGCCCACGAGACC
+
BBBBAFBBBDB@GGGB4BGGGGGHHHHGGHHGHHHHHHHHGHHHGHHDFGEFHHHHHHHHHHHHHGHHHGGFGGHHGEGEGEGHHHFGHEDGGGBFCGDGGGFGHHFDFHFHHGGEGGEHHHHGGHHFGHHHHGGBA<@DGGAFGGGGGF
@M02034:409:000000000-BFKT7:1:1106:15401:18762 1:N:0:34
AAAGTCGAGGTGCCTAAAGTGGCAACCCAGACTTCTAATCAGGTTGGTGGTGTAGAGCTTCCTGTAGCCGCATGGCGTTCGTACTTAAATATGGAACTAACCATTCCATTTTCGCTGTCTCTTATACACATCTCCGAGCCCACGAGACCG
+
CCCCCFCCCCCCGGGGGGGGGGGHHHHGGHHGHHHHGHHHHHHGHHGGGGEFHHHHHHHHHHHHHHHHHGGGGGHHGGGGGGGHHHHFHHGHHGGHHHHHHHHHHHHFHHHHHGGGGGHHHHHGHFGHHHHHHHGGGGGGGHGGGCGGGF
@M02034:409:000000000-BFKT7:1:1106:27027:18762 1:N:0:34
AAAGTCGAGGTGCCTAAAGTGGCAACCCAGACTAATAATAAGGTTGGTGGTGTAGAGCTTCCTGTAGCCGCATGGCGTTCGTACTTAAATATGGAACTAACCATTCCAATTTTCGCTGTCTCTTATACACATCTCCGAGCCCACGAGACC
+
BBCCCFBCCCBCGGGGGGGGGGGHHHHGGHGGHHHHHHHHHHHHGHGFFGEFHHHHHHHHHHHHGHHHHGGEGGHFGGGGGEGHHHHGHHHHHHFHHHHHHHHHHHHHHHHHHFGGGGGHHHHHHHFHHHHHHHHFD@CCGGHGGGGGGF
@M02034:409:000000000-BFKT7:1:1106:28591:18764 1:N:0:34
AAAGTCGAGGTGCCTAAAGTGGCAACCCAGACTAATAATTCGGTTGGTGGTGTAGAGCTTCCTGTAGCCGCATGGCGTTCGTACTTAAATATGGAACTAACCATTCCAATTTTCGCTGTCTCTTATACACATCTCCGAGCCCACGAGACC
+
BBACCFBCCCBCGGGGGGGGGGGHHHHGGHHGHGHHFFHHFGHGGGGGGGGFHHHGHFHHFHHHHHHHHGGEEGHFGEGGGGHHHHHHHHHHHHFFHHGHHFFHHGHGGGHHHHGGGGGHHHHHHHHHHHHHHHHHGC?CGEHGGGGGGG
@M02034:409:000000000-BFKT7:1:1106:17572:18768 1:N:0:34
AAAGTCGAGGTGCCTAAAGTGGCAACCCAGACTGAGCAGCCTGTTGGTGGTGTAGAGCTTCCTGTAGCCGCATGGCGTTCGTACTTAAATATGGAACTAACCATTCCAATTTTCGCTGTCTCTTATACACATCCCGAGCCCACGAGACCG
+
CCCCCFBCCCBCGGGGGGGFGGGHHHHGGHHGHHHHHHHHHHHHHHHEFGGFHHHFGHHHHHHHHHHHHGGGGGHHGGGGGEHHHHHGHHHHHHGGHHHHHHHHHHGHHHHHHHGGGGGHHHHHHHGHGFHHHHHGGGGGGHGGGGGGGG
@M02034:409:000000000-BFKT7:1:1106:2275:18768 1:N:0:34
GCTCTTAAAGAGGAGAAAGGTCATGATTTCGCGTGCTTCTAACTTTACTCAGTTCGTTCTCGTCGACAATGGCGGAACTGGCGACGTGACTGTCGCCCCAAGCAACCTGTCTCTTATACACATCTCCGAGCCCACGAGACCGTACTAGAT
+
AACCCFFFFFFFGGGGGGGGGGHHGGHHHHCEEEGGGHHHHHHHHHHHHHHHHHHGGHHGHGGGGGGGGHHHHFGGGGHHHHGGGGGGHGHHHHGHGGG/CGGCGFFHFHFHHHHHHGHHHHGHHHGGGGGGGFGC@CFG<C<.<CDGHD
@M02034:409:000000000-BFKT7:1:1106:13739:18769 1:N:0:34
AAAGTCGAGGTGCCTAAAGTGGCAACCCAGACTGATC
+
BCCCBFCCBCCAGGGGGGGGGGGHHHHGGHHGHB355
@M02034:409:000000000-BFKT7:1:1106:14566:18769 1:N:0:34
GCTCTTAAAGAGGAGAAAGGTCATGTGTACTAGGGCTTCTAACTTTACTCAGTTCGTTCTCGTCGACAATGGCGGAACTGGCGACGTGACTGTCGCCCCAAGCAACCTGTCTCTTATACACATCTCCGAGCCCACGAGACCGTACTAGAT
+
AAAAAFFFFFFFFFFFGGG1AG1FGGABGGBDFHAFHHHGH2GFHHFHFFHHHHHGEHHGFEAEEEE/EGFHGEG>EGH@FGE@ECE?HFHHFFE/?EEF/</BFCGHHHHHHHBGHFB2FDFGHHGECCCGG/FC->.>.CGHGH0<DG
@M02034:409:000000000-BFKT7:1:1106:28709:18769 1:N:0:34
AAAGTCGAGGTGCCTAAAGTGGCAACCCAGACTAGGAAGGTTGGTGGTGTAGAGCTTCCTGTAGCCGCATGGCGTTCGTACTTAAATATGGAACTAACCATTCCAATTTTCGCTGTCTCTTATACACATCTCCGAGCCCACGAGACCGT
+
ABCCAFBCCCBCGGGGGGGGGGGHHHHGGHHGHHHHGHHGHGGGGGGEFGGGHHHHHGHHHHHHGHGGEGEHFGEGFGGCHHHHGHHGHHHGHHHGHHGHHHHHH4FGHHHGGGGGGHHHHGHGFGFHHHHHHGFGGCGHGGGGGFFGG
@M02034:409:000000000-BFKT7:1:1106:9207:18770 1:N:0:34
AAAGTCGAGGTGCCTAAAGTGGCAACCCAGACTGGGTGTGGGGTTGGTGGTGTAGAGCTTCCTGTAGCCGCATGGCGTTCGTACTTAAATATGGAACTAACCATTCCAATTTTCGCTGTCTCTTATACACATCTCCGAGCCCACGAGACC
+
DDDDDFCCCCCBGGGGGGGGGGGHHHHGGHHGHHHHGFGGGGGGGGGEFGEFHHHHHHHHHHHHHHHHHGGGGGHHGGGGGGHHHHHHHHHHHHFFGHGHHHHHHHHHHHHHHFGGGGGHHGHHHHHHHHGHHHHHGGGGGGHGGGGGGG
@M02034:409:000000000-BFKT7:1:1106:26383:18770 1:N:0:34
GCTCTTAAAGAGGAGAAAGGTCATGGGGGCTAGGGCTTCTAACTTTACTCAGTTCGTTCTCGTCGACAATGGCGGAACTGGCGACGTGACTGTCGCCCCAAGCAACCTGTCTCTTATACACATCTCCGAGCCCACGAGACCGTA
+
ABCCCFFFFFFFGGGGGGGGGGHHHHDG22EABGHHHHHHHHHHHGHHHHHHHHHGFHHGHGFGGEFEGHHHGGGGGGHHHHGGGGEGHGHHHHGHGGGGGHGHHHHHHHHHHHHHHHHHHHHHHHHDCCCCFHGGCCAGE?.;
@M02034:409:000000000-BFKT7:1:1106:12519:18772 1:N:0:34
GCTCTTAAAGAGGAGAAAGGTCATGGGGGTGGCTGCTTCTAACTTTACTCAGTTCGTTCTCGTCGACAATGGCGGAACTGGCGACGTGACTGTCGCCCCAAGCAACCTGTCTCTTATACACATCTCCGAGCCCACGAGACCGTACTAG
+
A1AAAFFFFFFBGCF1BG1BGB1FDGE?0AEAFGGGHHHHHGHHHHHHHHGHHHFGEHHGHGF?EEEECBGBGE?ECEHEHHEEEEEEHGFHHHGECCC/?FE0?FFGFHHHGHF1?DGFHHHFHGF?-ACGF<CC-A.<CC?GCH0C
@M02034:409:000000000-BFKT7:1:1106:28666:18772 1:N:0:34
AAAGTCGAGGTGCCTAAAGTGGCAACCCAGACTAATAGTTCTGTTGGTGGTGTAGAGCTTCCTGTAGCCGCATGGCGTTCGTACTTAAATATGGAACTAACCATTCCAATTTTCGCTGTCTCTTATACACATCTCCGAGCCCACGAGACC
+
BBBBBF@ADDABGGGFGDFGDGGHHDHGGHEEHGHFDFGGHGFAG3GEFFEFGFGHGGHFHFHHGGHBHGGGGCHHEGGGEFHHHHGDFG4BGFGFGG33BC3GFHBFFGB?FFE/?/EDFFGHHHF44B3FFG3BCB@C?FHF?CFCDE
@M02034:409:000000000-BFKT7:1:1106:10195:18776 1:N:0:34
GCTCTTAAAGAGGAGAAAGGTCATGGCTTCGTCGGCTTCTAACTTTACTCAGTTCGTTCTCGTCGACAATGGCGGAACTGGCGACGTGACTGTCGCCCCCAGCCACC
+
BBBBBBFFFFFBCFE4AFFFGGFHDHFFHHC4EEEEEEHHHGHEGFHHHHHHBDDFECEFHGFEGEGGGFGEFGGGGGHGFEEEECEEGGHHHEFEE?C/BAG/?FG
@M02034:409:000000000-BFKT7:1:1106:9130:18777 1:N:0:34
GCTCTTAAAGAGGAGAAAGGTCATGGGGAGGGGGGCTTCTAACTTTACTCAGTTCGTTCTCGTCGACAATGGCGGAACTGGCGACGTGACTGTCGCCCCAAGCAACCTGTCTCTTATACACATCTCCGAGCCCACGAGACCGTACTAGAT
+
CCCCCFFFFFFFGGFGGGGGGGGHHHHGGGGGGGGGGHHHHHHHHHHHHHHHHHHGDHHGHF?DFCGFGHHHHGGFGGHHHHFGGGGGHGHHHHGGGGGGGEE/FFFGGGGGGGGGGGGFGGFFFFFFDBFFFEED=CFFEFFEFFFFFB
@M02034:409:000000000-BFKT7:1:1106:14549:18779 1:N:0:34
GCTCTTAAAGAGGAGAAAGGTCATGTGTACTAGGGCTTCTAACTTTACTCAGTTCGTTCTCGTCGACAATGGCGG
+
A?AAAFFFF@11AAEGGGGGGDHG3GG3FEFFFB0GGHHDGFFGGGHFFHDGHHHGFHHGGFBAE/AEEHHFHGC
@M02034:409:000000000-BFKT7:1:1106:10212:18780 1:N:0:34
GCTCTTAAAGAGGAGAAAGGTCATGGCTTCGTCGGCTTCTAACTTTACTCAGTTCGTTCTCGTCGACAATGGCGGAACTGGCGACGTGACTGTCGCCCCAAGCAACCTGTCTCTTATACACATCTCCGAGCCCACGAGACCGTACTAGAT
+
BCCCCFFFFFFFGGGGGGGGGGGHHHHHHHGHGGGGGGHHHHHHHHHHHHHHHHHGGHHGHGFGGFGGGHHHHGGGGGHHHHGGGGGGHGHHHHGHGGGGGHGHHHHHHHHHHHHHHHHHHHHHHHGGCGGGGHGF@CFGGGGHGHHHHG
@M02034:409:000000000-BFKT7:1:1106:25569:18780 1:N:0:34
GCTCTTAAAGAGGAGAAAGGTCATGACTTTTCGTGCTTCTAACTTTACTCAGTTCGTTCTCGTCGACAATGGTGGAACTGGCGACGTGACTGTCGCCCCAAGCAACCTGTCTCTTATACACATCTCCGAGCCCACGAGACCGTACTAGAT
+
ABAABFFFFFFFGGEGGGGG4BGGGHHHHHGHEGDFGHHFGFFGGHGHHGDEFGGGEHHGDFBAEAEDAGHHGGE1@GHHFGEEEGEFAFHHHHEEEGGGDFA?F0GHHHGHHHHHHHHHHHHHHHGGGGGGGHGGCGGGGGGHGGFHHG
@M02034:409:000000000-BFKT7:1:1106:28200:18781 1:N:0:34
AAAGTCGAGGTGCCTAAAGTGGCAACCCAGACTCAGAGGCAGGTTGGTGGTGTAGAGCTTCCTGTAGCCGCATGGCGTTCGTACTTAAATATGGAACTAACCATTCCAATTTTCGCTGTCTCTTATACACATCTCCGAGCCCACGAGACC
+
BBBBBFBBBBAAGGGGGGGGGGGHHHHGDDHGHFHHHHGGGGCHGBCBFEABGFGBHFFGHFHHHHHHHG?EEEHEEEEEFE2FGGEBEG4BEE3DGHGHHFEGGHGGHHHHHGEGGEFHFEFHDHGDFGGHFFFDD//@CFHGGGGDAC
@M02034:409:000000000-BFKT7:1:1106:14284:18781 1:N:0:34
GCTCTTAAAGAGGAGAAAGGTCATGGCTTCTTTTGCTTCTAACTTTACTCAGTTCGTTCTCGTCGACAATGGCGGAACTGGCGACGTGACTGTCGCCCCAAGCAACCTGTCTCTTATACACATCTCCGAGCCCACGAGACCGTACTAGAT
+
CCCCCFFFFFFFGGGGGGGGGGHHHGHGHHHHHHHHHHHHHHHHHHHHHHGGGHFGEHHGHFBEEEGGGHHHHGGCFGHHHHGFGGCDHGHHHHG?EFGEDHEGGAGHF?GHHHHHHFH2G2@FGHHDCGGGFGGCCGDGGG?HGHBHEG
@M02034:409:000000000-BFKT7:1:1106:17312:18782 1:N:0:34
AAAGTCGAGGTGCCTAAAGTGGCAACCCAGACTGCGACTAATGTTGGTGGTGTAGAGCTTCCTGTAGCCGCATGGCGTTCGTACTTAAATATGGAACTAACCATTCCAATTTTCGCTGTCTCTTATACACATCTCCGAGCCCACGAGACC
+
CCCCCFABCCDDGGGGGGGGGGGHHHHGGHHGHHHGGGGCHGHHHHHFGGGFHHHHHHHHHHHHHHHHHGGGGGHHGGGGGGHHHHHHHHGHHHHHHHHHHHGHHHHFHHHHHHGGGGGHHGHHFHGHGHFHHHFHGBCFGGHGGGGGGG
@M02034:409:000000000-BFKT7:1:1106:19994:18783 1:N:0:34
AAAGTCGAGGTGCCTAAAGTGGCAACCCAGACTGTTGGTGGTGTACGGCTTCCTGTAGCCGCATGGCGTTCGTACTTAAATATGGAACTAACCATTCCAATTTTCGCTGTCTCTTATACACATCTCCGAGCCCACGAGACCGTACTAGAT
+
BCCCBFBBCCBBGGGGGGGGGGGHHHHGGHHGHHHHHHGGGGGGHHHGGGGHHHHHHHHHGGGGGHHGGGGGGFHHHHHHHHHHHGHHHHHHHHHHHHHHGHHHHGGGGGHHHHHHHFHHHFHGHHHGCGFGGHGF@FGGGGGHGHHHHF
@M02034:409:000000000-BFKT7:1:1106:7007:18785 1:N:0:34
GCTCTTAAAGAGGAGAAAGGTCATGAGGGGGGGGGCTTCTAACTTTACTCAGTTCGTTCTCGTCGACAATGGCGGAAC
+
ABBBBFFFFFFFGGGGGGGGGGGHHGH4A22EC-@-:DFFBBB:BBB/BB99;FFEFFFFBFFFF=B.BFFFFFF--9
@M02034:409:000000000-BFKT7:1:1106:6126:18789 1:N:0:34
GCTCTTAAAGAGGAGAAAGGTCATGACTCATCCTGCTTCTAACTTTACTCAGTTCGTTCTCGTCGACAATGGCGGAACTGGCGACGTGACTGTCGCCCCAAGCAACCTGTCTCTTATACACATCTCCGAGCCCACGAGACCGTACTAGAT
+
BCCCCFFFFFFFGGGGGGGGGGHHHGHHHHHHHHHHHHHHHHHHHHHHHHHHHHHGGHHGHGFGGGGGGHHHHGGGGGHHHHGGGGGGHGHHHHGHGGGGGHGGHHHHHHGHHHHHHHHHHFGHHHHFGGGGGAFGFGCEFC<GEGBDHF
@M02034:409:000000000-BFKT7:1:1106:8728:18789 1:N:0:34
GCTCTTAAAGAGGAGAAAGGTCATGGGGGGCGGGGGCTTCTAACTTTACTCAGTTCGTTCTCGTCGACAATGGCGGAACTGGCGACGTGACTGTCGCTCCAAGCAACCTGTCTCTTATACACATCTCCGAGCCCACGAGACCGTACTAG
+
CDCDDFFFFFFFGGGGGGGGGGHHHHHGGGGGGGGGGGHHHHHHHHHFGHHHHHHHGGHHGHEEGGAGDDFGGFDGAFFFFFEFAFFDFEFFFFFFE?ADFFBEFFFFFFFFFFBFFFFFFFFFFFFFD;@FFFFF@9@AFFCDEFFFF
@M02034:409:000000000-BFKT7:1:1106:6989:18791 1:N:0:34
GCTCTTAAAGAGGAGAAAGGTCATGAGGGGGGGGGCTTCTAACTTTACTCAGTTCGTTCTCGTCGACAATGGCGGAACTGGCGACGTGACTGTCGCCCCAAGCAACCTGTCTCTTATACACATCTCCGAGCCCACGAGACCGTACTAGAT
+
CCCCCFFFFFFFGGEGGGGGGGGHHHGHGGGGGFFFFFFFFFFFFFFFFFFFFFFFFFFFFFEFFDFFFFFFFFFBFFFFFFDFFFBFEFFFFFFFFFFFFFFBBFFFFFFFFFFEFEFBFBFFFFFFBFCFFFFFDFFFFFDEFFFFF:
@M02034:409:000000000-BFKT7:1:1106:25558:18794 1:N:0:34
GCTCTTAAAGAGGAGAAAGGTCATGACTTTTCGTGCTTCTAACTTTACTCAGTTCGTTCTCGTCGACAATGGTGGAACTGGCGACGTGACTGTCGCCCCAAGCAACCTGTCTCTTATACACATCTCCGAGCCCACGAGACCGTACTAGAT
+
CCCCCFFFFFFFGGGGGGGGGGHHHHHHHHHHGHGGGHHHHHHHHHHHHHHHHHHGGHHGHGFFGGGGGHHFFGFHHHHHHHGFGEGGHFHHHHGHGGGEFGGGHHHHGHHHGHHHHHHBGHGFHGHGGGCGGEFF@DGGGGDGDHHHHG
@M02034:409:000000000-BFKT7:1:1106:6701:18799 1:N:0:34
GCTCTTAAAGAGGAGAAAGGTCATGCCGTCTCGTGCTTCTAACT
+
BCCCCFFFFFFFGFGGGGGGGGGHHHHCEAE2B2A225DGF535
@M02034:409:000000000-BFKT7:1:1106:13094:18801 1:N:0:34
GCTCTTAAAGAGGAGAAAGGTCATGACTACTACGGCTTCTAACTTTACTCAGTTCGTTCTCGTCGACAATGGCGGAACTGGCGACGTGACTGTCGCCCCAAGCAACCTGTCTCTTATACACATCTCCGAGCCCACGAGACCGTACTAGAT
+
CCCCCFFFFFFFGGGGGGGGGGHHHGHHHHHHHGGGGGHHHHHHHHHHHHHHHHHGGHHGHGFGGGGGGHHHHGGGGGHHHHGFGGGGHGHHHHGHGGGGGHGHHHHHHHGHHHHHHHHHHFHHHHGDDGGGGHGGAGGGGGGHGHHHHD
@M02034:409:000000000-BFKT7:1:1106:12760:18801 1:N:0:34
GCTCTTAAAGAGGAGAAAGGTCATGTCTTTTAAGGCTTCTAACTTTACTCAGTTCGTTCTCGTCGACAATGGCGGAACTGGCGACGTGACTGTCGCCCCAAGCAACCTGTCTCTTATACACATCTCCGAGCC
+
ABBBBFFFFFBFGGEGGGGGGGFHGFFFHHG5BF4E33AFGGFHHHGGHGDFGHFGGHHGFEFEGGFEEHFF2EE>/EGDGAEE@E>EG/GHHGGEG?FF?FEEGHHHFHCGEFGDGBBFC2@GHFF<<>/A
@M02034:409:000000000-BFKT7:1:1106:7456:18808 1:N:0:34
AAAGTCGAGGTGCCTAAAGTGGCAACCCAGACTCTGGGTAATGTTGGTGGTGTAGAGCTTCCTGTAGCCGCATGGCGTTCGTACTTAAATATGGAACTAACCATTCCAATTTTCGCTGTCTCTTATACACATCTCCGAGCCCACGAGACC
+
CCCCCFCCCCCCGGGGGGGFGGGHHHHGGHHGHHHHHHHHHHHFHHHGFGEFGHHHHHHHHHHHHHHHHGGGGGHHGGGGGGHHHHHHHHFHHHFHHHHHHHGHHHHHHHHHHHGGGGGHHHHHHHHHHHGHHHHHGCGFGFHGGCGGGG
@M02034:409:000000000-BFKT7:1:1106:15508:18810 1:N:0:34
AAAGTCGAGGTGCCTAAAGTGGCAACCCAGACTAGTATTCATGTTGGTGGTGTAGAGCTTCCTGTAGCCGCATGGCGTTCGTACTTAAATATGGAACTAACCATTCCAATTTTCGCTGTCTCTTATACACATCTCCGAGCCCACGAGACC
+
CCCCCFCBCCCCGGGGGGGGGGGHHHHGGHHGHHHHHHHHHHGHHHHGGGFGHHHHHHHHHHHHHHHHHGGGGGHHGGGGGGHHHHHHHHGHHHGHHHHHHHHHHHHHHHHHHHGGGGGHHHHHHHHHHHHHHHFHGDFCGGHGGGGGGG
@M02034:409:000000000-BFKT7:1:1106:18773:18810 1:N:0:34
GCTCTTAAAGAGGAGAAAGGTCATGGTGTCTAGGGCTTCTAACTTTACTCAGTTCGTTCTCGTCGACAATGGCGGAACTGGCGACGTGACTGTCGCCCCAAGCAACCTGTCTCTTATACACATCTCCGAGCCCACGAGACCGTACTAGAT
+
BCCCCFFFFFFFGGGGGGGGGGHHHHFGGHHHHGHHHHHHHHHHHHHHHHHHHHHGEHHGHFFEEAEDCHHHHGGCEGHGHHGGFGEGGGHHHHGEFGGEEGAFHGHHHHHHHHHHHGGHFHFHHHHFBCCFFEGGGGDEGG.<.CHHHH
@M02034:409:000000000-BFKT7:1:1106:24730:18811 1:N:0:34
AAAGTCGAGGTGCCTAAAGTGGCAACCCAGACTACTAAGCCTGTTGGTGGTGTAGAGCTTCCTGTAGCCGCATGGCGTTCGTACTTAAATATGGAACTAACCATTCCAATTTTCGCTGTCTCTTATACACATCTCCGAGCCCAC
+
CCCCCFBBCCCCGGGGGGGGGGGHHHHGGHGGHHGHHFHGGFHHBGEA22FEA3F5FADF5GGGE5DD3EF>EEF1>?>FFE2FGHGGDFHEED33FFGG3?3BFBG4?FFHG?E?FEED4FDB4BD4F22BG3G2?/<B@//F
@M02034:409:000000000-BFKT7:1:1106:18310:18818 1:N:0:34
AAAGTCGAGGTGCCTAAAGTGGCAACCCAGACTACTAGTCCGGTTGGTGGTGTAGAGCTTCCTGTAGCCGCATGGCGTTCGTACTTAAATATGGAACTAACCATTCCAATTTTCGCTGTCTCTTATACACATCTCCGAGCCCACGAGACC
+
CCCCCFCCCCBBGGGGGGGGGGGHHHHGGHHGHHHHHHHHHGGEGGGFFGEFHHHHHHHHHHHHHHHGHGGGGGHHGGGGGGGHHHHGHHHHHHGHGHHHHHHHHHHHHHHHHHGGGGGHHHHHHHHHFHGHHHHFECGGGGHGGGGGGG
@M02034:409:000000000-BFKT7:1:1106:5152:18823 1:N:0:34
AAAGTCGAGGTGCCTAAAGTGGCAACCCAGACTCAGAATAAGGTTGGTGGTGTAGAGCTTCCTGTAGCCGCATGGCGTTCGTACTTAAATATGGAACTAACCATTCCAATTTTCGCTGTCTCTTATACACATCTCCGAGCCCACGAGACC
+
ABBBBFABDDABGGGGGGGGGGGHHHGGGHGGHHHFGHHHGHGHGFFEFGAFHGHHHHHHHGHHHHHHHGFEEGHHGEGGGFGHHHHGHFGHHHFBFFHHHHHHHHHGHHGHHGGGGGFHBHGHHFHHGHHHHHHEGC@DBEHGGGGGGG
@M02034:409:000000000-BFKT7:1:1106:27433:18825 1:N:0:34
AAAGTCGAGGTGCCTAAAGTGGCAACCCAGACTATTCCGGATGTTGGTGGTGTAGAGCTTCCTGTAGCCGCATGGCGTTCGTACTTAAATATGGAACTAACCATTCCAATTTTCGCTGTCTCTTATACACATCTCCGAGCCCACGAGACC
+
BBBBBFBBBBAAGGGGGGGGGGGHHAGEGHHGHHHHHHHGDGGHHGCEEGEFADGBBBGGEFHF5BFGD?C>EFF1E?EFGE?CEFHFGFGBFHBDFFHHHFFGHGG?FGBGF4<EG/EGGFHFG3BGBG2?GGBFFB</BFFFFGCGCG
@M02034:409:000000000-BFKT7:1:1106:26749:18828 1:N:0:34
GCTCTTAAAGAGGAGAAAGGTCATGGTGTTTCGTGCTTCTAACTTTACTCAGTTCGTTCTCGTCGACAATGGCGGAACTGGCGACGTGACTGTCGCCCCCAGCAACCTGTCTCTTATTCACATCTCCGCGCC
+
CCCCCFFFFFFFGGGGGGGGGGHHHFBB4BG52A22F5FHFG3EDFDFGH5B5A5AE3AFAFFGG0E1ADGB2EE//>B331>>EE>EC/43B?F/E/@/<?GH2FG203B3>@F2D2D2@22FG2>?/</>
@M02034:409:000000000-BFKT7:1:1106:17142:18829 1:N:0:34
GCTCTTAAAGAGGAGAAAGGTCATGACTCGGTCTGCTTCTAACTTTACTCAGTTCGTTCTCGTCGACAATGGCGGAACTGGCGACGTGACTGTCGCCCCAAGCAACCTGTCTCTTATACACATCTCCGAGCCCACGCGACCGTACTAGAT
+
ABBBBFFFFFFFGGGGGFGGGGHHHGHHHC2ABFHHHHHHHHHHHHHHHHGHHHHGGHHGHGGGGGGGGHHHHGGEGGHHHGGGGGGGHGHHHHGHGGGEFGGHHHHHHHHHGHHHHHHBHFFGHHGA@DGGGHGG.>ACG?<C.CCFFC
@M02034:409:000000000-BFKT7:1:1106:27116:18829 1:N:0:34
AAAGTCGAGGTGCCTAAAGTGGCAACCCAGACTTCGCCGCATGTTGGTGGTGTAGAGCTTCCTGTAGCCGCATGGCGTTCGTACTTAAATATGGAACTAACCATTCCAATTTTCGCTGTCTCTTATACACATCTCCGAGCCCACGAGACC
+
CCCCCFABBBBCGGGGGGGGGGGHHHHGGHHGHHHGGGGGGGGGHHHDFGEFHHHHHHHHHHHHHHHHHGGGGGHHGGGGGGHHHHHGHHGHHHGHHHGFHHFHHHHHEHGHHGGGGGGHHGHHHHFHHHFHHHFFDDFGGGHGGGCFGG
@M02034:409:000000000-BFKT7:1:1106:22505:18831 1:N:0:34
AAAGTCGAGGTGCCTAAAGTGGCAACCCAGACTGGTGGGCAGGTTGGTGGTGTAGAGCTTCCTGTAGCCGCATGGCGTTCGTACTTAAATATGGAACTAACCATTCCAATTTTCGCTGTCTCTTATACACATCTCCGAGCCCACGAGACC
+
CCCCCFCCCCBBGGGGGGGGGGGHHHHGGHHGHHHHHGGGHGGGHHGGGGEFHHHHHHHHHHHHGHHHHGGGGGHHGGGGGGGHHHFGHHHHHHFGHHHHHHHHHHGHFGHHHGGGGGGFHFHHHHGHHHGHHHGHGCFGGGHGGGGGGG
@M02034:409:000000000-BFKT7:1:1106:23925:18837 1:N:0:34
GCTCTTAAAGAGGAGAAAGGTCATGACGTCGAAGGCTTCTAACTTTACTCAGTTCGTTCTCGTCGACAATGGCGGAACTGGCGACGTGACTGTCGCCCCAAGCAACCTGTCTCTTATACACATCTCCGAGCCCACGAGACCGTACTAGAT
+
CCCCCFFFFFFFGGGGGGGGGGGHHHHGGGGGGGGHHHHHHHHHHHHHHHHHHHHGFHHGHGFGGCGGGHHHHGGGGGHHHHGGGGFGHGGHHHGHGGGGGHGHHHHHHHHHGHHHHHHHHHHHHHHGGFFGGHGGCGDGGGGHGHHHHC
@M02034:409:000000000-BFKT7:1:1106:8768:18837 1:N:0:34
AAAGTCGAGGTGCCTAAAGTGGCAACCCAGACTCATACGGCTGTTGGTGGTGTAGAGCTTCCTGTAGCCGCATGGCGTTCGTACTTAAATATGGAACTAACCATTCCAATTTTCGCTGTCTCTTATACACATCTCCGAGCCCACGAGACC
+
CCCCCFBBCCCBGGGGGGGGGGGHHHHGGHHGHHHHHHHGGGGHHHHFFGEFHGHFHHHHHHHHHGHHFGGEEFGFGEGGGFGHHGHFHHHHHG3FGHHFHHFGHHHFHGHHHBEGGGEHHHHHFHGGFHHHHHHGC>DGGGHGF?DDDG
@M02034:409:000000000-BFKT7:1:1106:27389:18839 1:N:0:34
AAAGTCGAGGTGCCTAAAGTGGCAACCCAGACTAATAGTAAGGTTGGTGGTGTAGAGCTTCCTGTAGCCGCATGGCGTTCGTACTTAAATATGGAACTAACCATTCCAATTTTCGCTGTCTCTTATACACATCTCCGAGCCCACGAGACC
+
CCCCCFBCCCABGGGGGGGGGGGGHHHGDHGGGHGHHHHHHHHHGHGGGGEFFFHFHHHHHHHHHFFGHGGGGGHFGGGGGGGHHHHHGHHHHHFFHHGGFHFHHHHFFGHHHFGGGGGHHHHHHHFHGHFHHHFHF?FGFEHGGGGGGG
@M02034:409:000000000-BFKT7:1:1106:16190:18839 1:N:0:34
GCTCTTAAAGAGGAGAAAGGTCATGTGTACGCGTGCTTCTAACTTTACTCAGTTCGTTCTCGTCGACAATGGCGGAACTGGCGACGTGACTGTCGCCCCAAGCAACCTGTCTCTTATACACATCTCCGAGCCCACGAGACCGTACTAGAT
+
CCCCCFFFFFFFGGEFGGGGGGGHHHHHHHHGGGGGGHHHHHHHHHHHHHHHHHHGGHHGHGFGGFGGGHHHHGGFGGHHHHGGGGFGHGHHFHGHGGGGGGGHHHHHHHHHHHHHHHHHHHHHHHGDDGGGGGGGCCGGGGAHGGHGGH
@M02034:409:000000000-BFKT7:1:1106:17160:18839 1:N:0:34
GCTCTTAAAGAGGAGAAAGGTCATGACTCGGTCTGCTTCTAACTTTACTCAGTTCGTTCTCGTCGACAATGGCGGAACTGGCGACGTGACTGTCGCCCCAAGCAACCTGTCTCTTATACACATCTCCGAGCCCACGAGACCGTACTAGAT
+
ABBBBFFFFFFFGGGGGGGGGGHHHHHHHGGGGGHHHHHHHHHHHHHHHHGHHHHGGHHGHGFFGGGGGHHHHGGGGGHHHHGGGGFGHGHHHHGGGGGGGHFFGHGHHHGHHHHHHGHGHHGHHHHGCGFGGHGGAFGGGGGGGHHHHD
@M02034:409:000000000-BFKT7:1:1106:22572:18840 1:N:0:34
AAAGTCGAGGTGCCTAAAGTGGCAACCCAGACTCTTTCTGAGGTTGGTGGTGTAGAGCTTCCTGTAGCCGCATGGCGTTCGTACTTAAATATGGAACTAACCATTCCAATTTTCGCTGTCTCTTATACACATCTCCGAGCCCACGAGACC
+
BCCCCFBBCCBCGGGGGGGGGGGHHHHGGHHGHHHHHHHHHHGHHHGGGGFFHHHHHHHHHHHHHHHHHGGFEGHHGGGGGGHHHHGGHHFHHHFGHHGHHHHHHHGHHHHHHHGGGGGGHHHHHHHHHHGHHHHHGCGGGGHGGGGGGG
@M02034:409:000000000-BFKT7:1:1106:12235:18842 1:N:0:34
GCTCTTAAAGAGGAGAAAGGTCATGCGTTCTCATGCTTCTAACTTTACTCAGTTCGTTCTCGTCGACAATGGCGGAACTGGCGACGTGACTGTCGCCCCAAGCAACCTGTCTCTTATACACATCTCCGAGCCCACGAGACCGTACTAGAT
+
BBCCCFFFFFFFGGGGGGGGGGHHHHGGGGGHHHHHHHHHHHHHHHHHHHHHHHHGGHHGHGFEGGGGGHHHHGGEGGHGHGGGGGGGHGHHHHGHGGGGGHGHHHHHHHHHHHHHHHHHHHHHHHGGGGGGGHGG@DGGGGGHGHHHHD
@M02034:409:000000000-BFKT7:1:1106:12809:18843 1:N:0:34
GCTCTTAAAGAGGAGAAAGGTCATGGGTACTCGGGCTTCTAACTTTACTCAGTTCGTTCTCGTCGACAATGGCGGAACTGGCGACGTGACTGTCGCCCCAAGCAACCTGTCTCTTATACACATCTCCGAGCCCACGAGACCGTACTAGAT
+
CCCCCFFFFFFFGGGGGGGGGGHHHHHHGHHHGGGGGHHHHHHHHHHHHHHHHHHGGHHGHGFEGGGGFHHGHGGGGGHHHHGGGGGGHGHHHHGHGGGAGHGFHHHHHFGHHHHHHHHGHFHHHHHGDGGGGHGGCDGDEGGFFEHEHH
@M02034:409:000000000-BFKT7:1:1106:4911:18843 1:N:0:34
AAAGTCGAGGTGCCTAAAGTGGCAACCCAGACTAATCATGATGTTGGTGGTGTAGAGCTTCCTGTAGCCGCATGGCGTTCGTACTTAAATATGGAACTAACCATTCCAATTTTCGCTGTCTCTTATACACATCTCCGAGCCCACGAGACC
+
BCCCCFBBCCBCGGGGGGGGGGGHHHHGGHHGHHHHHHHHGGHHHHHFGGEFHHHGGHHHHGHHFHHHHGGGGGHGFEGGGGHHHHHHHHHHHHGGFHHHGHGHHHGGFHHHHHGGGGFHHHHHHHHHHGHHHFHHF/CDGGGGGGGGGE
@M02034:409:000000000-BFKT7:1:1106:3369:18851 1:N:0:34
AAAGTCGAGGTGCCTAAAGTGGCAACCCAGACTGGTACTAATGTTGGTGGTGTAGAGCTTCCTGTAGCCGCATGGCGTTCGTACTTAAATATGGAACTAACCATTCCAATTTTCGCTGTCTCTTATACACATCTCCGAGC
+
?A?AAD>ADB2AGFGGGGGGGGGCAFFACC2FFHFABBF5GGAGGGE2EEAFG3B5A53BFBHEAGAFFE?0?EFBEBE1E>2F1FFDG@4B@D33B3@GGAEF?DG4?B3F?B//???B4FF4B?44B3???DFDD//B
@M02034:409:000000000-BFKT7:1:1106:12541:18851 1:N:0:34
GCTCTTAAAGAGGAGAAAGGTCATGCCGCATCATGCTTCTAACTTTACTCAGTTCGTTCTCGTCGACAATGGCGGAACTGGCGACGTGACTGTCGCCCCAAGCAACCTGTCTCTTATACACATCTCCGAGCCCACGAGACCGTACTAGAT
+
CCDCDFFFFFFFGGGGGGGGGGHHHHHGGGGGHHHHHHHHHHHHHHHHHHHHHHHGGHHGHGGGGGGGGHHHHGGFGGHHHHGGGGGGHGHHHHGHGGGGGHGHHHHHHHHHHHHHHHGHHGHHHHHGCGGGGHGGDGGGGGGHGHHHHD
@M02034:409:000000000-BFKT7:1:1106:6571:18853 1:N:0:34
AAAGTCGAGGTGCCTAAAGTGGCAACCCAGACTAAGAATCAGGTTGGTGGTGTAGAGCTTCCTGTAGCCGCATGGCGTTCGTACTTAAATATGGAACTAACCATTCCAATTTTCGCTGCTCTTATACACATCTCCGAGCCCACGAGACCG
+
CCCCCFCCCCBBGGGGGGGFGGGHHHHGGHHGHHHHHHHHHHHHHHGGGGEFHHHHHFHHHHHHHHHHHGGGGGHHGGGGGEGGHHHHHHHHGHFGHHHHHHHHHHHHHHHHHFFGGGGHHHHHHHFHHHHHHHHGGGGGGHGGGGGGGG
@M02034:409:000000000-BFKT7:1:1106:7136:18854 1:N:0:34
GCTCTTAAAGAGGAGAAAGGTCATGGGGGTTCCGGCTTCTAACTTTACTCAGTTCGTTCTCGTCGACAATGGCGGAACTGGCGACGTGACTGTCGCCCCAAGCAACCTGTCTCTTATACACATCTCCGAGCCCACGAGACCGTACTAGAT
+
ABBBBFFFFFFFGFEGGGGGGGHHH4A2A2AEBEEGGGHHHHHHHHHHHHFHHHHGGHHGHGGGGGGGGHEHGGGGGGHGHHGEEEGGHFHFHHGGGGFDGGG2GHHHHHHHHHHGHHHEFFGGHHHDCCFGGEGG@CGGECA.C:0GHC
@M02034:409:000000000-BFKT7:1:1106:6643:18858 1:N:0:34
GCTCTTAAAGAGGAGAAAGGTCATGACTCCTAGTGCTTCTAACTTTACTCAGTTCGTTCTCGTCGACAATGGCGGAACTGGCGACGTGACTGTCGCCCCAAGCAACCTGTCTCTTATACACATCTCCGAGCCCACGAGACCGTACTAGAT
+
CCCCCFFFFFFFGGGGGGGGGGHHHGGHBGHHHHHHHHHHHHHHHHHHHHHHHHHGGHHGHGFGGGGGGHHHHGGGGGHHHHGGGGGGHGHHHHGHGGGGGHGFGGHHHHGHHHHHHDFFHFGHHHHGCGGGGEGDCDGGFG.<AE0=0=
@M02034:409:000000000-BFKT7:1:1106:10187:18861 1:N:0:34
AAAGTCGAGGTGCCTAAAGTGGCAACCCAGACTACGGGGGATGTTGGTGGTGTAGAGCTTCCTGTAGCCGCATGGCGTTCGTACTTAAATATGGAACTAACCATTCCAATTTTCGCTGTCTCTTATTCACATCTCCGAGCCCACGAGACC
+
CCCCCFCCCCBBGGGGGGGGGGGHHHHGGHHGHDAA22EEEEGHHHHFGGEFHHHHHHHHHHHHHHHHHGGGGGHHGGGGGEFHHHGEHHGHHHGHHHHHHHHHHHHHHHHHH?</?C<D>2@G@F2>==FD1=1?A?/<AFHEG@CD.C
@M02034:409:000000000-BFKT7:1:1106:6296:18863 1:N:0:34
AAAGTCGAGGTGCCTAAAGTGGCAACCCAGACTTCTCCTACTGTTGGTGGTGTAGAGCTTCCTGTAGCCGCATGGCGTTCGTACTTAAATATGGAACTAACCATTCCAATTTTCGCTGTCTCTTATACACATCTCCGAGCCCACGAGACC
+
?A?ABF@BBBBBGGGGGGGGGGGHHHGGGHHGGHHHHHHHHHHGHHHFFDEFGEGGHHHHHHHHHHHHGGGGFGHHGEEFGEGHHHFGFHFHHH33GHGHHHGHHHHHHHHHHHGGGGGHHEHHHHBFGGFHFHFGE/BCCGEGGCGGGG
@M02034:409:000000000-BFKT7:1:1106:2213:18865 1:N:0:34
AAAGTCGAGGTGCCTAAAGTGGCAACCCAGACTGGGGTTGGGGTTGGTGGTGTAGAGCTTCCTGTAGCCGCATGGCGTTCGTACTTAAATATGGAACTAACCATTCCAATTTTCGCTGTCTCTTATACACATCTCCGAGCCCACGAGACC
+
DCCDDFCBCCCCGGGGGGGGGGGHHHHGGHHGHGEHG2AECFGEFGGEFGEFGHHHHHHHHHHHHHHHHGGGGGHHGGGGGGFHHHHGHHHHHHGHGHFFHHFHHHFHHHHHHHGGGGGGHHHHHHGHFHEHFHFHGCGGGGHGGGGFGG
@M02034:409:000000000-BFKT7:1:1106:4105:18868 1:N:0:34
AAAGTCGAGGTGCCTAAAGTGGCAACCCAGCCTAATAATAAGGTTGGTGGTGTAGAGCTTCCTGTAGCCGCATGGCGTTCGTACTTAAATATGGAACTAACCATTCCAATTTTCGCTGTCTCTTATACACATCTCCGAGCCCACGAGA
+
CCCCCFBBBCCBGGGGGGGGGGGHHHHGGH2FGHHHFBGEB5GGDGEEAEEE13F5FDBB5FFEGEGD3EE@EEC1EE/FEACEFFH3@FFDBF33BGHHB03B?4B?BFEHF4E?EF?BFDDE4FBBFFH2GGH2</@D//?<B/<C
@M02034:409:000000000-BFKT7:1:1106:29048:18869 1:N:0:34
AAAGTCGAGGTGCCTAAAGTGGCAACCCAGACTAATGCTAATGTTGGTGGTGTAGAGCTTCCTGTAGCCGCATGGCGTTCGTACTTAAATATGGAACTAACCATTCCAATTTTCGCTGTCTCTTATACACATCTCCGAGCCCACGAGACC
+
ABBBAFBBCCBCGGGGGEGFGGGHHHHGGHHGHFFFHFGHCEHHFHHEFGEFGHHFGGGH5FEGFAD5FEGFGGHAEAEFE?FEGEFDBDGDHG3DCGF33B3BGFGDDFGHHFGDEGFGFFGFFG?FGFHFFHHFD@/@FFHGC/@?DA
@M02034:409:000000000-BFKT7:1:1106:17300:18870 1:N:0:34
GCTCTTAAAGAGGAGAAAGGTCATGGTGCATAGTGCTTCTAACTTTACTCAGTTCGTTCTCGTCGACAATGGCGGAACTGGCGACGTGACTGTCGCCCCAAGCAACCTGTCTCTTATACACATCTCCGAGCCCACGAGACCGTACTAGAT
+
BBBBBFFFFFFFGGGGGGGGGGHGHHGHHBFEGBGHHHHHHHHHGHHHHHDGGHHGEHHGGFAEEAEDCGHHHGGCEGHHHGGGGGGGHGHGGBEEEGGGGHEFFGHHHHHHHHHHHHHGHHHHHHGGCGGGGHGGGGGG<@EGGFFFHH
@M02034:409:000000000-BFKT7:1:1106:13528:18871 1:N:0:34
AAAGTCGAGGTGCCTAAAGTGGCAACCCAGACTCCGAATAATGTTGGTGGTGTAGAGCTTCCTGTAGCCGCATGGCGTTCGTACTTAAATATGGAACTAACCATTCCAATTTTCGCTTCTCTTATACACATCTCCGAGCCCACGAGACCG
+
CCCCCFABBCBCGGGGGGGGGGGHHHHGGHHGHHHGGGGGHGHHHHHGGGEFHHHHHHHHHHHHHHHHHGGFGGHHGGGGGGHHHHHGHHGHHHFGHHHHHHHHHHHHHGHHHFEEGHGHHHHHHHFHHFGHHHGGCGGGGHGGGGGGG?
@M02034:409:000000000-BFKT7:1:1106:7624:18871 1:N:0:34
GCTCTTAAAGAGGAGAAAGGTCATGGATCAGGTGGCTTCTAACTTTACTCAGTTCGTTCTCGTCGACAATGGCGGAACTGGCGACGTGACTGTCGCCCCAAGCAACCTGTCTCTTATACACATCTCCGAGCCCACGAGACCGTACTAGAT
+
ACCCCFFFFFFFGGGGGGGGGGHHHHHHHHHHHHGGHHHHHGHHHHHHHHHFHHHGGHHGHGFGGGGGGHHGHGGEGGHHGHGGGGEEHGHHHHGHGGG?EGGHHHHHHHHHHHHHHHHHHHHHHHHGFFG@FGGGDFDGGGGGDHHH0=
@M02034:409:000000000-BFKT7:1:1106:8232:18872 1:N:0:34
GCTCTTAAAGAGGAGAAAGGTCATGCGTCTTCGTGCTTCTAACTTTACTCAGTTCGTTCTCGTCGACAATGGCGGAACTGGCGACGTGACTGTCGCCCCAAGCAACCTGTCTCTTATACACATCTCCGAGCCCACGAGACCGTACTAGAT
+
CCCCCFFFFFFFGGGGGGGGGGGHHFFGFGGFGHGGGHHHHHHHHHHHHHHHHHHGGHHGHGFFGFGGGHHHHGGGGGHHHHGGGGGGHGHHHHGGGGGGGHGHHHHHHHHHHHHHHGHHHHHHHHHGGGFCGHGG?CEEGC..CHHDG=
@M02034:409:000000000-BFKT7:1:1106:23876:18872 1:N:0:34
AAAGTCGAGGTGCCTAAAGTGGCAACCCAGACTCGGGAGCATGTTGGTGGTGTAGAGCTTCCTGTAGCCGCATGGCGTTCGTACTTAAATATGGAACTAACCATTCCAATTTTCGCTGTCTCTTATACACATCTCCGAGCCCACGAGACC
+
ABAABFBBDBAAGGGGGGGGGFGFHHHFGHHGHHGGGECFEHGFFHFGGGBFFHHGHHHHHHHFBFGFHGGGGGHHGGGGEEGEGHHGHHHHHHFGHHHHHHHHGHGHBFGHHHGGGEGEHHHHHHFHBGBHFFFGEDGGGFEGGGGGDE
@M02034:409:000000000-BFKT7:1:1106:10319:18880 1:N:0:34
AAAGTCGAGGTGCCTAAAGTGGCAACCCAGACTAAGGAGAATGTTGGTGGTGTAGAGCTTCCTGTAGCCGCATGGCGTTCGTACTTAAATATGGAACTAACCATTCCAATTTTCGCTGTCTCTTATACACATCTCCGAGCCCACGAGAC
+
CCCCCFABDBCCGGGGGGGGGGGHHHHGGHHGHD333F2BGFHGHHHGGGFFHHHHHHHHHHHHHHHHHGGEFGHHGGGGGGHHHHHHHHHHHHHHHHHHHHHHHHFHHHHHHHGGGGGHHHHHHHFHHHHHHHHHG?DCGGHGGGGGG
@M02034:409:000000000-BFKT7:1:1106:7607:18881 1:N:0:34
GCTCTTAAAGAGGAGAAAGGTCATGGATCAGGTGGCTTCTAACTTTACTCAGTTCGTTCTCGTCGACAATGGCGGAACTGGCGACGTGACTGTCGCCCCAAGCAACCTGTCTCTTATACACATCTCCGAGCCCACGAGACCGTACTAGAT
+
CCCCCFFFFFFFGGFGGGGGGGGHHHFHHGHHGHGHHHHHHHHHHHGHHHHHHHHGGHGGHGFGGGGGEHHGHGGEGGHHGGFEGGGCEFHHHHGGEFGGGHFFGGHHCGGHGHHGHHHHHHFFGGGGCFCGGHGFCGGDGGFGDHGHGB
@M02034:409:000000000-BFKT7:1:1106:24780:18882 1:N:0:34
GCTCTTAAAGAGGAGAAAGGTCATGACTGCGAGGGCTTCTAACTTTACTCAGTTCGTTCTCGTCGACAATGGCGGAACTGGCGACGTGACTGTCGCCCCAAGCAACCTGTCTCTTATACACATCTCCAGCCCACGAGACCGTACTAGAT
+
>AAAA1@FFFFFEAEGGGGGGGHHFHHFGFC0EE0AGGGHHFFHHHHHHFDGFGFFEHHGHFF/EAEEEGGHFEE/E@GFFHEGGGECEFHFGHGAEGCBFHA00?FGHHHHHBGGHHHHHHHFHHGHFBFGFG@-A.EGGCHGFH0=D
@M02034:409:000000000-BFKT7:1:1106:17659:18882 1:N:0:34
AAAGTCGAGGTGCCTAAAGTGGCAACCCAGACTCATCCGCCTGTTGGTGGTGTAGAGCTTCCTGTAGCCGCATGGCGTTCGTACTTAAATATGGAACTAACCATTCCAATTTTCGCTGTCTCTTATACACATCTCCGAGCCCACGAGACC
+
BBBBBFBBBDABGGGGGGGGGGGHHHHGGHHGHHHHHHGGGGHHHHHEGGEFHHHHHHHHHHHHHHHHHGGEGGHHGGGGGEGHHHHGHHHHHHHHHHHGHGHHHHGHHHHHHFEFGGGGHHHHGHGHGHFHHHFHGCFGGGHGGGGGGG
@M02034:409:000000000-BFKT7:1:1106:14049:18890 1:N:0:34
GCTCTTAAAGAGGAGAAAGGTCATGGGTCCGTGGGCTTCTAACTTTACTCAGTTCGTTCTCGTCGACAATGGCGGAACTGGCGACGTGACTGTCGCCCCAAGCAACCTGTCTCTTATACACATCTCCGAGCCCACGAGACCGTACTAG
+
AABABFFFFFFFGG?GGGGGGGHHHGHHHHGFGEEFHEHGFGHHHHHHHHGFGHHFFHGFHGGGGGEEEHHHEGGE@EGGHEGFFGEGHEHFFHGGGD@DDHGHCGHHHHHHFHHEHFF2GGF2F<G?CFGGGEGF>CDDGGE<EHFF
@M02034:409:000000000-BFKT7:1:1106:13270:18891 1:N:0:34
GCTCTTAAAGAGGAGAAAGGTCATGGCTGTTCGTGCTTCTAACTTTACTCAGTTCGTTCTCGTCGACAATGGCGGAACTGGCGACGTGACTGTCGCCCCAAGCAACCTGTCTCTTATACACATCTCCGAGCCCACGAGACCGTACTAGAT
+
CCCCCFFFFFFFGGGGGGGGGGHHHHHHGHHHGGGGGHHHHHHHHHHHHHHHHHHGGGHGHGFGGEGGFHHHHGG>FGGGHHGGGGGGHGHHHHGHGGGGEEFGHHHHHHHHHHHFFGHHHHGHHHHGCCCGGHGGDGGGGGGGGGBFHD
@M02034:409:000000000-BFKT7:1:1106:2241:18893 1:N:0:34
AAAGTCGAGGTGCCTAAAGTGGCAACCCAGACTACGAATAATGTTGGTGGTGTAGAGCTTCCTGTAGCCGCATGGCGTTCGTACTTAAATATGGAACTAACCATTCCAATTTTCGCTGTCTCTTATACACATCTCCGAGCCCACGAGACC
+
BBBBBF>AD@ABGGGFGGGFGGGHHHHGGHHGHHHGGHHGHHGHHHHGGGEGHHHHHGHHHHHHHHHHHGGGGGHHGGGGGGGHHHHGHH4GHHFFHHGFGHHHGGHBHHHHHHGEA?EFHFHHHHFHGHEHHHBDF/DCGGHF?DCDGG
@M02034:409:000000000-BFKT7:1:1106:24382:18897 1:N:0:34
GCTCTTAAAGAGGAGAAAGGTCATGCCTCCTTCGGCTTCTAACTTTACTCAGTTCGTTCTCGTCGACAATGGCGGAACTGGCGACGTGACTGTCGCCCCCAGCAACCTGTCTCTTATACACATCTCCGAGCCCACGAGACCGTACTAGAT
+
ABCBCFFFFFFFGGGFGFGGGGGGHHHHHHHHHFEFGGHHHHHHGHHHHFGHHHHGGHHGEFFGCEGGGHGEGGG//EHHFFGGGGFFEGHHHHGGFDG/><0FGHHGFHFFHHH2F@22FDFFHGHA</<CA.FDG@?GFGGEEHBG<=
@M02034:409:000000000-BFKT7:1:1106:5476:18899 1:N:0:34
GCTCTTAAAGAGGAGAAAGGTCATGGTGCGTGGTGCTTCTAACTTTACTCAGTTCGTTCTCGTCGACAATGGCGGAACTGGCGACGTGACTGTCGCCCCAAGCAACCTGTCTCTTATACACATCTCCGAGCCCACGAGACCGT
+
AABBBFFFFFFFGGGGFGGGFGFFH4FGBEFEEHDHHHHHHGHHHHGHHHHHHHGGGHHGHGFGGEGGGHGHHGGGGGHGHFGGGGEEFGHHHHGHDFGFGEGHHHHHHHGHGHFFHGGEHFHBFGHDCGGGFFFGGFGGG-<
@M02034:409:000000000-BFKT7:1:1106:2366:18900 1:N:0:34
GCTCTTAAAGAGGAGAAAGGTCATGCCTCCGGCTTCTTCTAACTTTACTCAGTTCGTTCTCGTCGACAATGGCGGAACTGGCGACGTGACTGTCGCCCCAAGCAACCTGTCTCTTCTACACATC
+
AAAAAFFDFFFFGGECGFGCFGFHHHGHHCAEEE2BDGHHGHF55FFGGGEFGHBFEHFFDFEEE?E1ED3@C@ECGGHF31EEE//??FF3BGFEE/E<?/FGGHF2C222?222@222@2@F
@M02034:409:000000000-BFKT7:1:1106:11004:18901 1:N:0:34
GCTCTTAAAGAGGAGAAAGGTCATGAAGGTGCGGGCTTCTAACTTTACTCAGTTCGTTCTCGTCGACAATGGCGGAACTGGCGACGTGACTGTCGCCCCAAGCAACCTGTCTCTTATACACATCTCCGAGCCCACGAGACCGTACTAGAT
+
DDDDDFFFFFFFGGGGGGGGGGHHHHHFB4AFFGGGGHHHHHHHHHHHHHHHHHHGGHHGHGFEGEGGGHHHHGGEGGHHHHGGGGGGHGHHHGGHGGGGGHGHHHHHHHHHHHHHHHHHHHGHHHHGCFGGGGGDDGGGECDGF:CGHH
@M02034:409:000000000-BFKT7:1:1106:11963:18903 1:N:0:34
GCTCTTAAAGAGGAGAAAGGTCATGGCTGGTGGTGCTTCTAACTTTACTCAGTTCGTTCTCGTCGACAATGGCGGAACTGGCGACGTGACTGTCGCCCCAAGCAACCTGTCTCTTATACACATCTCCGAGCCCACGAGACCGTACTAGAT
+
CCCCCFFFFFFFGGGGGGGGGGHHHHHHGGFGGGGFHHHHHHHHHHHHHHHHHHHGGHHGHGFGGEGGGHHHHGGEGGHHGEGGGGGGHGHGHHGGGGGGGHEGGHHGHHHHHHHGHHHHHHHHFHHGGGGGGEGA@DGGGGFHGHGHHH
@M02034:409:000000000-BFKT7:1:1106:21677:18906 1:N:0:34
AAAGTCGAGGTGCCTAAAGTGGCAACCCAGACTACTAATCAGGTTGGTGGTGTAGAGCTTCCTGTAGCCGCATGGCGTTCGTACTTAAATATGGAACTAACCATTCCAATTTTCGCTGTCTCTTATACACATCTCCGAGCCCACGAGACC
+
CCCCCFCCCCABGGGGGGGGGGGHHHHGGHHGHHHHHHHHHHHHHHGEFGFFHHHGHHHHHHHHHHHGHGGGGGHHGGGGGEHHHHHGHHHHHHFGHHHHHHHHHHGHHHHHHHGGGGFHHHHHHHHHHHGHHHHHG<DDFGHGGGGGGG
@M02034:409:000000000-BFKT7:1:1106:9978:18907 1:N:0:34
GCTCTTAAAGAGGAGAAAGGTCATGTGTCCTTCTTCTTCTATCATTCCTCAGTTCGTTCTCGTCGATAGTGGCGG
+
BCCCCFFFFFFFGGGGGGGGGGGHHAG65D55B45DF55555555D555A335D52B32FHFAE0E111ADB1A>
@M02034:409:000000000-BFKT7:1:1106:2223:18908 1:N:0:34
AAAGTCGAGGTGCCTAAAGTGGCAACCCAGACTACGAATAATGTTGGTGGTGTAGAGCTTCCTGTAGCCGCATGGCGTTCGTACTTAAATATGGAACTAACCATTCCAATTTTCGCTGTCTCTTATACACATCTCCGAGCCCACGAGAC
+
AAABAFBBBBAAGGGGFBFFFGFCFGFECCHFHHHEGHHCFGHGHH2BFEBFFDGFHHHHFBGFGFGBFE0>EEHHGGGFGGGHHHGFFGBDHGFFCGBE???FFB44FGFHHHGCFGGFHEGHHHD3DFGGFF32C?C/><GGD?FGD
@M02034:409:000000000-BFKT7:1:1106:24658:18909 1:N:0:34
GCTCTTAAAGAGGAGAAAGGTCATGCCTTCGCGTGCTTCTAACTTTACTCAGTTCGTTCTCGTCGAC
+
AAAAAF3FFF1BFFAAGFGGGGGHHGHFHHHG0EECGHFFFFGHHEEA1BFGHFHGGBBFHGGA//E
@M02034:409:000000000-BFKT7:1:1106:4898:18911 1:N:0:34
GCTCTTAAAGAGGAGAAAGGTCATGGGTACTCGGGCTTCTAACTTTACTCAGTTCGTTCTCGTCGACAATGGCGGAACTGGCGACGTGACTGTCGCCCCAAGCAACCTGTCTCTTATACACATCTCCGAGCCCACGAGACC
+
BBBBBDFFFFFFCGFGGGGGGGFHFE44BGAFE2AAEHHHHHHHGB5FF5BBDFGFEHHEFFBAEAE?EHDGFG@//@FFFHEGEEEDEGHGGHGAGGEGDGA0BBFGHHHHHHHHHHHGHHHGHHHGCGGGGFGGGGFGA
@M02034:409:000000000-BFKT7:1:1106:5791:18913 1:N:0:34
GCTCTTAAAGAGGAGAAAGGTCATGCCTTCTTTTGCTTCTAACTTTACTCAGTTCGTTCTCGTCGACAATGGCGGAACTGGCGACGTGACTGTCGCCCCAAGCAACCTGTCTCTTATACACATCTCCGAGCCCACGAGACCGTACTAGA
+
CCCCCFFFFFFFGGGGGGGGGGHHHHHHHHHHHHHHHHHHHHHHHHHHHHHHHHHGGHHGHFAEGFGGGHHHHGGGGGGHHHGGGGGGHGHHHHGEEGGGGHGHGGHHHGHHGHHFHHFHGGHHHHHGGGFGGHGC@CADFC<CDHHHF
@M02034:409:000000000-BFKT7:1:1106:25912:18916 1:N:0:34
AAAGTCGAGGTGCCTAAAGTGGCAACCCAGACTAAGAATAATGTTGGTGGTGTAGAGCTTCCTGTAGCCGCATGGCGTTCGTACTTAAATATGGAACTAACCATTCCAATTTTCGCTGTCTCTTATACACATCTCCGAGCCCACGAGACC
+
BABBAFA>DDBAGGGGGFGGGGGHHHHGGHGGHFAFDDGFBFGGGHHEFEEFGFHHHFGHBGHGGGHGHGGEFGHHGGGGGA2GFGHGHHHHHG3FCHHGHHFHGHGBGGHHHHGGFGGHHFHF4GB?FGFHHHFGE//<</FFCCCGDF
@M02034:409:000000000-BFKT7:1:1106:12670:18916 1:N:0:34
AAAGTCGAGGTGCCTAAAGTGGCAACCCAGACTCAGAAGGATGTTGGTGGTGTAGAGCTTCCTGTAGCCGCATGGCGTTCGTACTTAAATATGGAACTAACCATTCCAATTTTCGCTGTCTCTTATACACATCTCCGAGCCCACGAGACC
+
BBCCAFBABCCCGGGGGGGGGGGHHHHGGHHGHGHHHHHHGGHGHHHGFGEGHHHHHHHHHHHHHHHHHGGEGGHHGGGGGGHHHHGHHHHHHGGGHHGHGHGHHHGHHHHHHHGGGGGHHGHHHHGFHFHHHHGHFBCGGGHGGGGGGG
@M02034:409:000000000-BFKT7:1:1106:21031:18918 1:N:0:34
GCTCTTAAAGAGGAGAAAGGTCATGGGTGAGAAGGCTTCTAACTTTACTCAGTTCGTTCTCGTCGACAATGGCGGAACTGGCGACGTGACTGTCGCCCCAAGCAACCTGTCTCTTTTACACATCTCCGAGCCCACGAG
+
AAB@AFFFFFFFA4EFGGGGGGBFHHDF2AABFAGGHFHHHFHHHGGGFB5B5FHFGHHGEGFFE?EEGG3FFGG?EEHHFEC@EGE?GFHHHHFGEGE/?CA2BFFEF32FBHHB2@2>F2@2@FDD@<CCFF/<->
@M02034:409:000000000-BFKT7:1:1106:25776:18920 1:N:0:34
AAAGTCGAGGTGCCTAAAGTGGCAACCCAGACTCAGAATAATGTTGGTGGTGTAGAGCTTCCTGTAGCCGCATGGCGTTCGTACTTAAATATGGAACTAAACCATTCCAATTTTCGCTGTCTCTTTACACATCTCCGAGCCCACGAGACC
+
A?AAAFAADDAAGCGGG1FGGF00AGGFFHEFHFHHDBFGEFDADF/EFEGGH1DAD1FHHBGGGGHGHE//EFF0E?EGGACGGGDFGDGFGH1@@F1@FHH/GHHHGHGHHHHEEC/EHHHGHHFHFEFGHFHFC?BBCFGGCGGCGE
@M02034:409:000000000-BFKT7:1:1106:8696:18926 1:N:0:34
GCTCTTAAAGAGGAGAAAGGTCATGTGTCCGTCTGCTTCTAACTTTACTCAGTTCGTTCTCGTCGACAATGGCGGAACTGGCGACGTGACTGTCGCCCCAAGCAACCTGTCTCTTATACACATCTCCGAGCCCACGAGACCGTACTAGAT
+
ABBBBFFFFFFFCFEGGGGGGGHHHGHHFHGHHHGHFHGHHHHHGHHHHHGFFGFGEHHGGFFEEAEAAGGHHGG0EEFHBGEEFGFFEGHFGFFCEGGGAGECFCGHHHGHHHHHHHHGHHHFHHEECDGGGFGDCGGGGFDHDCHHFG
@M02034:409:000000000-BFKT7:1:1106:14476:18927 1:N:0:34
AAAGTCGAGGTGCCTAAAGTGGCAACCCAGACTACTTCTCTGGTTG
+
AABBADAADBBBGGGGGGGGGGGHHHHGGH22B3AD55F3B5FGDF
@M02034:409:000000000-BFKT7:1:1106:18704:18929 1:N:0:34
AAAGTCGAGGTGCCTAAAGTGGCAACCCAGACTGGGGTGGGGGTTGGTGGTGTAGAGCTTCCTGTAGCCGCATGGCGTTCGTACTTAAATATGGAACTAACCATTCCAATTTTCGCTGTCTCTTATACACATCTCCGAGCCCACGAGACC
+
AABABFBBDBBBGGGGG4FGGGGGHHHGCGGGHHDHCEFEGGGGFGGEFGFFGHHHFGHHHHHHHHHHHGG/EGHHGGGFGGGHHH4DGH4FDGBDFF22GHFHHHFFFGFGHHGGGGGHHGHHGH?GGHHHGHGBD<ADGECFG@GCD<
@M02034:409:000000000-BFKT7:1:1106:21528:18931 1:N:0:34
GCTCTTAAAGAGGAGAAAGGTCATGACTTCGGGCTTCTAACTTTACTCAGTTCGTTCTCGTCGACAATGGCGGAACTGGCGACGTGACTGTCGCCCCAAGCAACCTGTCTCTTATACACATCTCCGAGCCCACGAGACCGTACTAGATCT
+
ABCCCFFFFFFFGGGGGGGGGGHHHGHHHHGGGGGHHHHGHHHHHHHHGHHHHGGHHGHGFEGFGGGHHHHGGFGGHHHHGEGGGGHFFHHHGHGGGGFHFHHHHHHFHHHHHHHHFFHFHGHHHGCFCGGHGG>CDGGGDCFHHHFHHD
@M02034:409:000000000-BFKT7:1:1106:7604:18931 1:N:0:34
GCTCTTAAAGAGGAGAAAGGTCATGCCTAATATGACTGCTTCTTACTTTACTCT
+
CCCCCFFFFFFFGGGGGGGGGGHHH5GG545D656DD5BG5A55555AD55A55
@M02034:409:000000000-BFKT7:1:1106:26830:18932 1:N:0:34
GCTCTTAAAGAGGAGAAAGGTCATGACTCTGCATGCTTCTAACTTTACTCAGTTCGTTCTCGTCGACAATGGCGGAACTGGCGACGTGACTGTCGCCCCAAGCAACCTGTCTCTTATACACATCTCCGAGCCCACGAGACCGTA
+
AABABFFFFFFFGGEGGGGGGGGFDHGHHFHHGFFCFFGFGHFHHFHFHH5GGGGGFGHGHGFEF0EAEHHGFEE0E/G3BGFEEEGGHGHFHECFFGGGGHE2F0GHFGHGFHHHHHHHHHHHHHHGCFCGGHGG>DGGE@CF
@M02034:409:000000000-BFKT7:1:1106:21442:18937 1:N:0:34
AAAGTCGAGGTGCCTAAAGTGGCAACCCAGACTAATAATAAGGTTGGTGGTGTAGAGCTTCCTGTAGCCGCATGGCGTTCGTACTTAAATATGGAACTAACCATTCCAATTTTCGCTGTCTCTTATACACATCTCCGAGCCCACGAGACC
+
CCCCCFCCCCBBGGGGGGGGGGGHHHHGGHHGHHHHHHHHGHHGGHGGGGAFHHHHHHHHHHHHHHHHHGGGGGHHGFGGGGGHHHHHHHFHGFGGGHHHHHHHHHHHHHHHHGGGGGGGHHHHHHHHHHBHHFGHCCGGGEHGGGF?EG
@M02034:409:000000000-BFKT7:1:1106:11028:18938 1:N:0:34
AAAGTCGAGGTGCCTAAAGTGGCAACCCAGACTAATCCGGGTGTTGGTGGTGTAGAGCTTCCTGTAGCCGCATGGCGTTCGTACTTAAATATGGAACTAACCATTCCAATTTTCGCTGTCTCTTATACACATCTCCGAGCCCACGAGACC
+
AABBBFCCCCCBGGGGGGGGGGGHHHHGGHHGHHHHHHGGGGGGGHHGGGFFHHHHHHHHHGHGHFHHEEG?EEHGGGGEGF2FFGHHHHFHHFGGFHHHHHDFGHHHHGHHGDE?E?CBGFHH?FBDHGBGBDDD?B<@D//FCGCGD<
@M02034:409:000000000-BFKT7:1:1106:15075:18938 1:N:0:34
GCTCTTAAAGAGGAGAAAGGTCATGCCTACTCCGGCTTCTAACTTTACTCAGTTCGTTCTCGTCGACAATGGCGGAACTGGCGACGTGACTGTCGCCCCAAGCAACCTGTCTCTTATACACATCTCCGAGCCCACGAGACCGTACTAGA
+
CCCCCFFFFFFFGGGGGGGGGGHHHHHHHHHHCE?EFGHHFDEGFAFGGF5BBEFFGFFFEEFGGCG?EFGH2FG/EEGD?CEEGGE/CFGHFFF/E?E/<?FHFHHC0?=FFFGHH>@2@>FGHFH?<</CE.F@A?A.CDAGGHFF<
@M02034:409:000000000-BFKT7:1:1106:12620:18939 1:N:0:34
GCTCTTAAAGAGGAGAAAGGTCATGCCTATTCGTGCTTCTAACTTTACTCAGTTCGTTCTCGTCGACAATGGCGGAACTGGCGACGTGACTGTCGCCCCAAGCAACCTGTCTCTTATACACATCTCCGAGCCCACGAGACCGTACTAGAT
+
AABBBFFFFFFFGGGGGGGGGGHHHGHHHHHHHHGGGHHHHHHHHHHHHHGGGHHGGHHGHFFEGGGGGHHHHGGFGFHHHHGGGGFGHEHHDHGHGGEEGHEHHGHHHHHGHHHEHHHBHHHFFHGGCDGGEGFD<@EFGGDHDHFFGG
@M02034:409:000000000-BFKT7:1:1106:14405:18944 1:N:0:34
AAAGTCGAGGTGCCTAAAGTGGCAACCCAGACTGATAAGAATGTTGGTGGTGTAGAGCTTCCTGTAGCCGCATGGCGTTCGTACTTAAATATGGAACTAACCATTCCAATTTTCGCTGTCTCTATACACATCTCCGAGCCCACGAGACCG
+
CCCCCFAACCABGGGGGGGGGGGHHHHGGHHGHHHHHHHHHHHGHHHFGGGFGHHGHHHHHHHHHHHHHGGGGGHHGGGGGGHHHHHGHHGHHHDFGHHHHHHHGHGHHHHHHHGGGGGHHFHHHHFHHHHHHHFGCGGFGHGGGGGGE?
@M02034:409:000000000-BFKT7:1:1106:18974:18945 1:N:0:34
AAAGTCGAGGTGCCTAAAGTGGCAACCCAGACTGTTGGGAAGGTAGAGCTTCCTGTAGCCGCATGGCGTTCGTACTTAAATATGGAACTAACCATTCCAATTTTCGCTGTCTCTTATACACATCTCCGAGCCCACGAGACCGTACTAGAT
+
CCCCCFCCCCCBGGGGGGGGGGGHHHHGGHHGHHHHHHGGGGGGHHHHHHHHHHHHHHHHGGEEGHGGGGGGGHHHHHHHHHHHHHHHHHHHHHHHHHHHGHHHHGGGGGFHHHHHHHHFHBGHHHFDGGGGGHGGCDGGGGGHGHHHHH
@M02034:409:000000000-BFKT7:1:1106:24110:18946 1:N:0:34
GCTCTTAAAGAGGAGAAAGGTCATGCTTTCGCGTGCTTCTAACTTTACTCAGTTCGTTCTCGTCGACAATGGCGGAACTGGCGACGTGACTGTCGCCCCAAGCAACCTGTCTCTTATACACATCTCCGAGCCCACGAGACCGTACTAGAT
+
BBCDDFFFFFFFGGGGGGGGGGHHHHHHHHGGGGGGGHHHHHHHHHHHHHHHHHHGGHHGHGFEGGGGGHHHHGGGGGHHHGGGGGGGHGHHHHGHGGGDGEFGHHHHHHHHHFHHHHHGHFHGHHHGGGGGGHGGADDGGGGGGHGHFC
@M02034:409:000000000-BFKT7:1:1106:18697:18946 1:N:0:34
AAAGTCGAGGTGCCTAAAGTGGCAACCCAGACTGGGGTGGGGGTTGGTGGTGTAGAGCTTCCTGTAGCCGCATGGCGTTCGTACTTAAATATGGAACTAACCATTCCAATTTTCGCTGTCTCTTATACACATCTCCGAGCCCACGAGACC
+
ACBCCFBCCBBCGGGGGGGGGGGGGHHGGHHGHHHHGEEGGGGEGGGGGGFFHHHHHHHHHHHHHHHHHGGFGGHHGGGGGGHHHHHHHHHHHHFFFHHHHHHHHHGHHHHHHHGGGGGHHGHHHHHHHHGHHHGHGDGFGGHGGGGGGG
@M02034:409:000000000-BFKT7:1:1106:24130:18947 1:N:0:34
AAAGTCGAGGTGCCTAAAGTGGCAACCCAGACTGATCAGAAGGTTG
+
BBBBBFBBBBBBGGGGGGGFGGGHHHHGGHHGHC35FGH353BF3G
@M02034:409:000000000-BFKT7:1:1106:26117:18947 1:N:0:34
GCTCTTAAAGAGGAGAAAGGTCATGGAGTCTAGGGCTTCTAACTTTACTCAGTTCGTTCTCGTCGACAATGGCGGAACTGGCGACGTGACTGTCGCCCCAAGCAACCTGTCTCTTATACACATCTCCGAGCCCACGAGACCGTACTAGAT
+
BBBBBFFFFFFFGFGFA4FGGGHHHC44ABA5FHHFHHHHFDGHHHHHHHHHHHGGGHHGHGFGGE?1CHFGFGG>EEHHEHG/EEE?HGH3GGGHEDGD/GF?CGHF0B2FFHHFFGG>G@FHHFFD/CFDG/F<->>EF-AGCH=0<D
@M02034:409:000000000-BFKT7:1:1106:24276:18949 1:N:0:34
AAAGTCGAGGTGCCTAAAGTGGCAACCCAGACTACGAAGGGGGTTGGTGGTGTAGAGCTTCCTGTAGCCGCATGGCGTTCGTACTTAAATATGGAACTAACCATTCCAATTTTCGCTGTCTCTTATACACATCTCCGAGCCCACGAGAC
+
BBBBBFABBBBBGGGGG4GGGGGHHHHGGHHGH33B22BE22AEEFGFGGEFHHHHHHHHHHHHHHHHHGGGGGHHGGGGGGHFHHHGHHFGHHFGGHHGHHHHHHGHHHHHHGGGGGGGGHHHHHHHHHGFHHHFFDGFCGHGGGGGG
@M02034:409:000000000-BFKT7:1:1106:28010:18954 1:N:0:34
AAAGTCGAGGTGCCTAAAGTGGCAACCCAGACTACGAATCATGTTGGTGGTGTAGAGCTTCCTGTAGCCGCATGGCGTTCGTACTTAAATATGGAACTAACCATTCCAATTTTCGCTGTCTCTTATACACATCTCCGAGCCCACGAGACC
+
CBCCCFCCCCCCGGGGGGGGGGGHHHHGGHHGHHHGGHHGHHHHHHHEFGGFHHHHHHHHHHHHHHHHHGGGGGHHGGGGGGHHHHHHHHHHHH@DGHHGHHHHHHGHHHHHHHGGGGGHHHHHFHHHFHGHHHFGFDCCGGHGGCFFGG
@M02034:409:000000000-BFKT7:1:1106:17575:18957 1:N:0:34
AAAGTCGAGGTGCCTAAAGTGGCAACCCAGACTTCGACGACTGTTGGTGGTGTAGAGCTTCCTGTAGCCGCATGGCGTTCGTACTTAAATATGGAACTAACCATTCCAATTTTCGCTGTCTCTTATACACATCTCCGAGCCCACGAGACC
+
CCCCCFABCCCCGGGGGGGGGGGHHHHGGHHGHHHGHGGGGGGHHHHGGGGFHHHHHHHHHHHHHHHHHGGGGGHHGGGGGGGHHHHHHHGHHHGGHHHHHHHHHHGHHHHHHHGGGGGHHHHHHHHHFHGHHHFHF@@DGGHGGGFGGG
@M02034:409:000000000-BFKT7:1:1106:25611:18959 1:N:0:34
AAAGTCGAGGTGCCTAAAGTGGCAACCCAGACTGGGGTTGGGGTTGGTGGTGTAGAGCTTCCTGTAGCCGCATGGCGTTCGTACTTAAATATGGAACTAACCATTCCAATTTTCGCTGTCTCTTATACACATCTCCGAGCCCACGAGACC
+
CCBCCFCCCCCCGGGGGGGGGGGHHHHGGHHGHHHGCEEGG?EGEGGGGGFFHHHHHHHHHHHHHHHHHGGGFGHFGGGGGGHHHHHHHHHHHHGHHHHHHHHHHHGHHHHHHHGGGGGHHGHHHHHHHHHHHHHHG/DGGGHGGGGGGE
@M02034:409:000000000-BFKT7:1:1106:11579:18959 1:N:0:34
AAAGTCGAGGTGCCTAAAGTGGCAACCCAGACTAGTGTTGGTGTTGGTGGTGTAGAGCTTCCTGTAGCCGCATGGCGTTCGTACTTAAATATGGAACTAACCATTCCAATTTTCGCTGTCTCTTATACACATCTCCGAGCCCACGAGACC
+
BBBBBFBABDBBGGGFFGGGGGGHHHHGGHHGHHHHHGGHHGGHGHHGGGEGHGHHHHHHHHHHHHHHHGGGGGHGGGGGGFGHHHGGHHHHHGFGFHGGHHHHHHGHDGHHHHGGGGGGHHHHGHFHFHGHHHDGGB<CGGGGGFGGGG
@M02034:409:000000000-BFKT7:1:1106:7763:18959 1:N:0:34
GCTCTTAAAGAGGAGAAAGGTCATGGTGGGTGGTGCTTCTAACTTTACTCAGTTCGTTCTCGTCGACAATGGCGGAACTGGCGACGTGACTGTCGCCCCAAGCAACCTGTCTCTTATACTCATCTCCGAGCC
+
BBBBBFFFFFFFGGGGGGGFGGGHHHFGGG?EAECBHFHHHBGFFFHHGF5EGFFFEGFFFFGGGCEAEEECFEGF?/F3FHEEGF>EFEFBF3FAEDF/<FGHFHEH0?<2DHH2FD22<@2F1??E/</<
@M02034:409:000000000-BFKT7:1:1106:7782:18960 1:N:0:34
GCTCTTAAAGAGGAGAAAGGTCATGGTGGGTGGTGCTTCTAACTTTACTCAGTTCGTTCTCGTCGACAATGGCGGAACTGGCGACGTGACTGTCGCCCCAAGCAACCTGTCTCTTATACACATCTCCGAGCCCACGAGACCGTACTAGAT
+
ABCCCFFFFFFFGGGGGGGGGGGHHHGHGGEGGGGHHHHHHHHHHHHHHHHHHHHGGHHGHGGGGEGGGHHHHGGEGGHHHHGGGGGGHGHHHHGHGGGGGHGHHGHHHHHHHHHHHHHHHHGHHHHGGGGGGHGGAGGGGGGFGHHHHF
@M02034:409:000000000-BFKT7:1:1106:26250:18961 1:N:0:34
AAAGTCGAGGTGCCTAAAGTGGCAACCCAGACTAATCATAAGGTTGGTGGTGTAGAGCTTCCTGTAGCCGCATGGCGTTCGTACTTAAATATGGAACTAACCATTCCAATTTTCGCTGTCTCTTATACACATCTCTGAGCCCACGAGACC
+
CCCCCFABDCBCGGGGGGGGGGGHHHHGGHHGHHHHHHHHFHHFFGGGGGGGHHHHHHHHHHHHHHHHHGGEFGHHGGGGGGFHHHHHHHGHHFFHGHHGHHHHHHGGFGHHHHGGGGGGHHHHHHHHHHGHHHHHHBGHHGHGFCGFGG
@M02034:409:000000000-BFKT7:1:1106:8094:18962 1:N:0:34
AAAGTCGAGGTGCCTAAAGTGGCAACCCAGACTACTCAGGAGGTTGGTGGTGTAGAGCTTCCTGTAGCCGCATGGCGTTCGTACTTAAATATGGAACTAACCATTCCAATTTTCGCTGTCTCTTATACACATCTCCGAGCCCACGAGACC
+
BBBBBFBBBBBBGGGGGGGGGGGHHHGGGHHGHHHHHHHHFGGGHHGGGGEFHHHGHGHHHGHHHHHHHGGEEGHCEEFGGEFGGHHFHHDGHG3BEGGHHHGHHHHEDFGHHHGGGGGHHHGHFH3?FHECGGFFDCC@CEEGGGGGGF
@M02034:409:000000000-BFKT7:1:1106:2261:18962 1:N:0:34
GCTCTTAAAGAGGAGAAAGGTCATGTCTTCTTCTTCTTCTAACTTTACTCTGTTCGTTCTCGTCGATAATGGCGGAACTGGCG
+
>ABBBFBF5FFFGGGGCGGGGGHHCGGHHHHHF55AF5FH5FFHHF5FHH55DDGG2ACA5B1BE0FF1DFEGE0>>EF331>
@M02034:409:000000000-BFKT7:1:1106:3786:18962 1:N:0:34
GCTCTTAAAGAGGAGAAAGGTCATGGTTGGTATTGCTTCTAGCTTTACTCAGTTCGTTCTCGTCGACAATGGCGGAACTGGCGACGTGACTGTCG
+
BBBABFFD5DBFAFEAGGGGFGC5FGFGGGEGHHFFFHHHH5FFGHHHEBGB5FHF?CCEGEAEE0AEAFFGB@G0>>GHGGEE@EF//FF3FFF
@M02034:409:000000000-BFKT7:1:1106:26116:18965 1:N:0:34
GCTCTTAAAGAGGAGAAAGGTCATGGTGTCTAGGGCTTCTAACTTTACTCAGTTCGTTCTCGTCGACAATGGCGGAACTGGCGACGTGACTGTCGCCCCAAGCAACCTGTCTCTTATACACATCTCCGAGCCCACGAGACCGTACTAGAT
+
CCCCCFFFFFFFGGGGGGGGGGHHHH5FGHFHHHHHHHHHGHHHHHHHHHGHHHHGGHHGHFFEGAEGGHHHHGGEEGHGHGGGGGEGHGHHHHGGGGGGGHGFGGHHHHGGHHHHHHHHHGGGHFHF/>CGGEFGDGDGFGGGDHFHFG
@M02034:409:000000000-BFKT7:1:1106:19330:18967 1:N:0:34
GCTCTTAAAGAGGAGAAAGGTCATGACGAATAGTGCTTCTAACTTTACTCAGTTCGTTCTCGTCGACAATGGCGGAACTGGCGACGTGACTGTCGCCCCAAGCAACCTGTCTCTTATACACATCTCCGAGCCCACGAGACCGTACTAGAT
+
ABCCCFFFFFFFGGGGGGGGGGHHHHHGGGHGHHHHHHHHGHHHHHHHHHHHHHHGGHHGHGFGGEGGGHHHHGGEGGHHHGGEEGGGHGHHHHGGGGFCFFFFHHHHHGHHHHHHHHHGHHGHHHHGCFGGGHGG?DGGGGGHGHHGFF
@M02034:409:000000000-BFKT7:1:1106:20608:18968 1:N:0:34
AAAGTCGAGGTGCCTAAAGTGGCAACCCAGACTAATAATAATGTTGGTGGTGTAGAGCTTCCTGTAGCCGCATGGCGTTTCGTACTTAAATATGGAACTAACCATTCCAATTTTCGCTGTCTCTTATACACATCTCCGAGCCCACGAGAC
+
CCCCCFBBBCBBGGGGGGGGGGGHHHHGGHHGHHHHHHHHHHHGHHHEFGEFHHHHHHHHHHHHHHHHHGGGGGHHGGGGHGHHHHHGHHHHHHHFDGHHFHHHHHHHHHGHHHHGGGGGHHGHHHHHHGFHHHHGGGGGGGGHGGGGGG
@M02034:409:000000000-BFKT7:1:1106:11302:18969 1:N:0:34
AAAGTCGAGGTGCCTAAAGTGGCAACCCAGACTCAGTCTAATGTTGGTGGTGTAGAGCTTCCTGTAGCCGCATGGCGTTCGTACTTAAATATGGAACTAACCATTCCAATTTTCGCTGTCTCTTATACACATCTCCGAGCCCACGAGACC
+
CCCCCFBCCCCCGGGGGGGGGGGHHHHGGHHGHHHHHHHHHGHHHHHGGGGGHHHHHHHHHHHHHHHHHGGFGGHHGGGGGFHHHHHHGHGHHHGGFHGGHHGHHHGHHHHHHFGGGFFHHGHHHHFHHHFHGHFHGCCFGGHGGCCGGG
@M02034:409:000000000-BFKT7:1:1106:5138:18970 1:N:0:34
GCTCTTAAAGAGGAGAAAGGTCATGGGGGCTTCTAACTTTACTCAGTTCGTTCTCGTCGACAATGGCGGAACTGGCGACGTGACTGTCGCCCCAAGCAACCTGTCTCTTATACACATCTCCGAGCCCACGAGACCGTACTCGA
+
BCBCCFFFFFFFGGGGGGGGGGHHHHGGGGGHHHHHHHHGHHHGDHHHHFBGFGFFFFG0EEEGHHFF@>EEFHHGGE@EEEGEFHHB???AEGGEFFFGGGF??>GGHBG2>@GHHFGHGA>@@/FFGC@C.AE-<CDG0<<
@M02034:409:000000000-BFKT7:1:1106:25297:18971 1:N:0:34
GCTCTTAAAGAGGAGAAAGGTCATGAGTGTGGGGGCTTCTAACTTTACTCAGTTCGTTCTCGTCGACAATGGCGGAACTGGCGACGTGACTGTCGCCCCAAGCAACCTGTCTCTTATACACATCTCCGAGCCCACGAGACCGTACTAGAT
+
AABBBFFFFFFFGFEGGGGGGGHHHGHGFHHDGGGGGHHHHHHHHHHHHHHHHHHGGHHGHGAEE?EGGHHFFGGGGGGHHFGGGGEGHGHHHHGGGGGGGHGGGGFFFGHFGHHFFGGGHFHFGHFE-C@DEAFFA@?DEGEHGFHFH;
@M02034:409:000000000-BFKT7:1:1106:28918:18977 1:N:0:34
GCTCTTAAAGAGGAGAAAGGTCATGACTCGTGTTGCTTCTAACTTTACTCAGTTCGTTCTCGTCGACAATGGCGGAACTGGCGACGTGACTGTCGCCCCAAG
+
AABABFFFBF5FGCEGGGGGGGFGFF4DEFFDHG2EGFGF55AFGEFFGH5ADGGGGHGGFFAEF0E1AGGHHGG0@EEDFA>//>EEHFFFGGE/EE/E/?
@M02034:409:000000000-BFKT7:1:1106:6884:18977 1:N:0:34
GCTCTTAAAGAGGAGAAAGGTCATGACGGATACGGCTTCTAACTTTACTCAGTTCGTTCTCGTCGACAATGGCGGAACTGGCGACGTGACTGTCGCCCCAAGCAACCTGTCTCTTATACACATCTCCGAGCCCACGAGACCGTACTAGA
+
CCCCCFFFFFFFGFEFFGGFFGFGHHFGGEDEHGGGGGHHHHHHHHHGHHGHHHHGFHHGGFAFGCGGEHGHFGG@EEHHGGECEGEDGFHFBGGEEFD?BC/BFF0GFGCHHGHFHH22=GGGGF1E/>/A<GF@-<A.<@<<.CGCC
@M02034:409:000000000-BFKT7:1:1106:20101:18977 1:N:0:34
GCTCTTAAAGAGGAGAAAGGTCATGGTGGAGGGGGCTTCTAACTTTACTCAGTTCGTTCTCGTCGACAATGGCGGAACTGGCGACGTGACTGTCGCCCCAAGCAACCTGTCTCTTATACACATCTCCGAGCCCACGAGACCG
+
BBBBBFFFFFFFGFEGFGGGGGCHHBB5E442A2AEFHHHHHHHHHHHHHGHGGHGEGHGHFBEFEGGGHHHHGGEGGHHHHGGGGFGGGHHHHGHDGGDAFGHHHHHHFFGHGHGE11<F1?FGFGG-CCFEGGCCC?.EA
@M02034:409:000000000-BFKT7:1:1106:20260:18982 1:N:0:34
AAAGTCGAGGTGCCTAAAGTGGCAACCCAGACTAATCCGAAGGTTGGTGGTGTAGAGCTTCCTGTAGCCGCATGGCGTTCGTACTTAAATATGGAACTAACCATTCCAATTTTCGCTGTCTCTTATACACATCTCC
+
AABB3BAAD>AAGGFFG4BFFGGFHHHGGHGGHHHD3BAA2AFCFFEEFE1FFFHGGHHHHFH5B55FFEG>E1FFGGGGG?FHGHFFFGEGFHHDG333?B3BGHFFGFFGHHGGGGABGBBFFHEB?GDFBF1F
@M02034:409:000000000-BFKT7:1:1106:17373:18985 1:N:0:34
AAAGTCGAGGTGCCTAAAGTGGCAACCCAGACTCATCCTACGGTTGGTGGTGTAGAGCTTCCTGTAGCCGCATGGCGTTCGTACTTAAATATGGAACTAACCATTCCAATTTTCGCTGTCTTTATACACATCTCCGAGCCCACGAGACCG
+
AABB3B>ADDABGGGGGGGGGGGHHHHGGHGGHHGHHHGHHGGGFGGEFGEFHHHHHHHGHHHHHHHGHGGEEGHFGGGGGGEHHHGGDGDGHHHHGHFFFHFHHHGGHGHHHFGGGGGHHHHHGGFFHFGHHGHFGG?DGHGGC?EGGG
@M02034:409:000000000-BFKT7:1:1106:7266:18988 1:N:0:34
AAAGTCGAGGTGCCTAAAGTGGCAACCCAGACTAAGGATATGGTTGGTGGTGTAGAGCTTCCTGTAGCCGCATGGCGTTCGTACTTAAATATGGAACTAACCATTCCAATTTTCGCTGTCTCTTATACACATCTCCGAGCCCACGAGACC
+
BBBBAFBBBBAAGGGGGGGGGGGHHHHGGHHGHHHHHHHHHHHHHGGGFGEFHHHGHHHHHHHHHHHHHGGGGGHHGFGGGGHHHHHHHHGHHH3FFHFGHHGGHHGHGGHHHFGGGFFEHGGHHHGHHHGHFHGFGBFGGGHGGGGGGF
@M02034:409:000000000-BFKT7:1:1106:6778:18990 1:N:0:34
AAAGTCGAGGTGCCTAAAGTGGCAACCCAGACTAATCAGACTGTTGGTGGTGTAGAGCTTCCTGTAGCCGCATGGCGTTCGTACTTAAATATGGAACTAACCATTCCAATTTTCGCTGTCTCTTATACACATCTCCGAGCCCACGAGAC
+
AABBAFBBBBBBGGGGGGGGGGGHGHHGGHHGHHHH35FBGHHFGHHGFGEFGHHHHHHHHHHHGHHHHGGGGGHHGEGGGGHHHHHEFHFHHHEHFHFFGHHHGHHFHHHHHHGGGGEGHGHHGHFHFHHHFGGFF@CFGGHGGGGGG
@M02034:409:000000000-BFKT7:1:1106:6377:18991 1:N:0:34
GCTCTTAAAGAGGAGAAAGGTCATGAGGATGCATGCTTCTAACTTTACTCAGTTCGTTCTCGTCGACAATGGCGGAACTGGCGACGTGACTGTCGCCCCAAGCAACCTGTCTCTTATACACATCTCCGAGCCCACGAGACCGTACTAGAT
+
>AABBFFFFFFFGGGGGGGGGGHHHEFHHHHHGHGHHHGHHHHHHHHHHHHHHHHGGHHGGFFFGFGGGHHHGGG0EGHHGGGGGGGGHGHGHHGEGGGDGHEEFHHGHHHHHHHHHHGFGGGGHGFD@DGGGCF?<CDGACGGGHHFBD
@M02034:409:000000000-BFKT7:1:1106:11152:18993 1:N:0:34
GCTCTTAAAGAGGAGACAGGTCATGCAGGCGCGGGCTTCTAACTTTACTCAGTTCG
+
AAAAA1@31DBF11EF1BGGBGHH3G1BEEEGCGCCEEBFG2EGHHGDGDDGGH2A
@M02034:409:000000000-BFKT7:1:1106:11135:18999 1:N:0:34
GCTCTTAAAGAGGAGAAAGGTCATGCAGGCGCGGGCTTCTAACTTTACTCAGTTCGTTCTCGTCGACAATGGCGGAACTGGCGACGTGACTGTCGCCCCAAGCAACCTGTCTCTTATACACATCTCCGAGCCCACGAGACCGTACTAGAT
+
DCDDDFFFFFFFGGGGGGGGGGHHHHHHHGGGGGGGGHHHHHHHHHHHHHHHHHHGGHHGHGFGGGGGGHHHHGGGGGHHHHGGGGGGHGHHHHGGGGGFGHGGHHHHHHGHHHHHHHHHHHGHHHHGGGGGGHGGFGGGGGGHGGGGF;
@M02034:409:000000000-BFKT7:1:1106:20252:19004 1:N:0:34
AAAGTCGAGGTGCCTAAAGTGGCAACCCAGACTAATCCGAGGGTTGGTGGTGTAGAGCTTCCTGTAGCCGCATGGCGTTCGTACTTAAATATGGAACTAACCATTCCAATTTTCGCTGTCTCTTATACACATCTCCGAGCCCACGAGACC
+
CCCCCFCCCCCCGGGGGGGGGGGHHHHGGHHGH33A35B22AFEGGGFGGGGGHHHHHHHHHHHHHHHHGGEGGHHGGGGGGHHHHHHHHHHHHGGHHHHHHHHGHHGHHHHHHGGGGGHHGHHFHGHFHHHHHGHG//DGGHGGGGGGC
@M02034:409:000000000-BFKT7:1:1106:8819:19012 1:N:0:34
GCTCTTAAAGAGGAGAAAGGTCATGGGTGCTGGTGCTTCTAACTTTACTCAGTTCGTTCTCGTCGACAATGGCGGAACTGGCGACGTGACTGTCGCCCCAAGCAACCTGTCTCTTATACACATCTCCGAGCCCACGAGACCGTACTAGAT
+
CCCDDFFFFFFFGGGGGGGGGGGHHHHHGGHHHHHHHHHHHHHHHHHHHHHHHHHGEHGGHFFEEEEGGHHHHGGGGGHHHHGGGGGGHGHHHHGHGGGGGHGHHHHHHHHHGHHGHHHGHHHHHHGGGGGGGHGFAFGGGGGHGHHHHG
@M02034:409:000000000-BFKT7:1:1106:3970:19016 1:N:0:34
AAAGTCGAGGTGCCTAAAGTGGCAACCCAGACTGGT
+
CCCCCFBCCCCCGGGGGGGGGGGHHHHGGHHGHH25
@M02034:409:000000000-BFKT7:1:1106:9337:19018 1:N:0:34
AAAGTCGAGGTGCCTAAAGTGGCAACCCAGACTACTTCGAATGTTGGTGGTGTAGAGCTTCCTGTAGCCGCATGGCGTTCGTACTTAAATATGGAACTAACCATTCCAATTTTCGCTGTCTCTTATACACATCTCCGAGCCCACGAGACC
+
CBCCCFBCCCCCGGGGGGGGGGGCHHHGGHHGHHHHHHGHHGHGHHHFGGEGHHHHHGHHHHHHHHHHHGGGGGHHGGGGGGHHHHHHHHGHHHGHFHGHHHGHHHGHHHHHHHGGGGGHHGHHGHGHGHGHHHHHGCCCFGHGGGGGGG
@M02034:409:000000000-BFKT7:1:1106:19986:19018 1:N:0:34
GCTCTTAAAGAGGAGAAAGGTCATGTTTTTTTGTGCTTCTAACTTTACTCAGTTCGTTCTCGTCGACAATGGCGGAACTGGCGACGTGACTGTCGCCCCAAGCAACCTGTCTCTTATACACATCTCCGAGCCCACGAGACC
+
BBCCCFFFFFFFGGGGGGGGGGHHH66BB2E2ABBGHHHHHFHHHHHHHHGH5FGGGHHGHGFGGEGGGHHHGGGFGGHGHHGGGGGEHGHHHHGHGGGBFHG2CHHHFHHHGHHGHEFFHGHHHHFCCDFGGHGGCDFGG
@M02034:409:000000000-BFKT7:1:1106:7675:19019 1:N:0:34
AAAGTCGAGGTGCCTAAAGTGGCAACCCAGACTTCGAAGGAGGTTGGTGGTGTAGAGCTTCCTGTAGCCGCATGGCGTTCGTACTTAAATATGGAACTAACCATTCCAATTTTCGCTGTCTCTTATACACATCTCCGAGCCCACGAGACC
+
BCBCCFCCCCBCGGGGGGGGGGGHHHHGGHHGHHHGHHGGHHGGHHGGFGEFHHHHHGHHHHHHHHHHHGGEFGHHGGGGGGHHHHHHHHFHHHGFGHGHHHHHHHHHHHHHHHGGGGGHGGHHHHFHFHHHHHGHG@CGGGHGGGCGGG
@M02034:409:000000000-BFKT7:1:1106:3953:19021 1:N:0:34
AAAGTCGAGGTGCCTAAAGTGGCAACCCAGACTGGGTGTGGTGTTGGTGGTGTAGAGCTTCCTGTAGCCGCATGGCGTTCGTACTTAAATATGGAACTAACCATTCCAATTTTCGCTGTCTCTTATACACATCTCCGAGCCCACGAGACC
+
CCCCCFCCCCBCGGGGGGGGGGGHHHHGGHHGHHHHGFEGGHGHGHGGGGEFHHHHHHHHHHHHHHHHHGGFFGHHGGGGGGHHHHGGHHFHHGBDFHHHHGFHHHHHHHHHHHGGGGGFHHHHHHFHHHEHHHGHG?FGGGHGGGGGGG
@M02034:409:000000000-BFKT7:1:1106:18752:19022 1:N:0:34
AAAGTCGAGGTGCCTAAAGTGGCAACCCAGACTCATAAGTCTGTTGGTGGTGTAGAGCTTCCTGTGGCCGCATG
+
CCDCCFACCCCCGGGGGGGGGGGHHHHGGHHGHBAA55B55DFFD32A22BA13D555AA5BFAA3A11AE0EA
@M02034:409:000000000-BFKT7:1:1106:3705:19024 1:N:0:34
AAAGTCGAGGTGCCTAAAGTGGCAACCCAGACTGGGGGTGGGGTTGGTGGTGTAGAGCTTCCTGTAGCCGCATGGCGTTCGTACTTAAATATGGAACTAACCATTCCAATTTTCGCTGTCTCTTATACACATCTCCGAGCCCACGAGACC
+
CCBCCFBACCBBGGGGGGGGGGGHHHHGGHHGHHHHGGFGGGGEFGGGGGEFGHHGHGHHHHHHHHHHHGGGGGHHGGGGGGHHHHGGFGFHHHFGHHGHHHHHHHHHHHHHHHGGGGGGHHHHFHGHGGFHGHGHG@@DGGHGGG-ADF
@M02034:409:000000000-BFKT7:1:1106:9354:19027 1:N:0:34
AAAGTCGAGGTGCCTAAAGTGGCGACCCAGACTACTTCGAATGTTGGTGGTGTAGAGCTTCCTGTAGCCGCATGGCGTTCGTACTTAAATATGGAACTAACCATTCCAATTTTCGCTGTCTCTTATACACATCTCCGAGCCCACGAGA
+
A?A@ABAA?DAAFGCG1GGGGGC0AEEEGGHGHHHF1GEHFGFGFHAFFG/AEGFGHFHGFEHGGFHFHGGEEFHFEAEFFG0FGHHHGHBHHGBFFG>GHHEFHGEBGGFHHHGGGGGGFBGHDHFGBG<11F@FCC/>>//<>//>
@M02034:409:000000000-BFKT7:1:1106:26872:19027 1:N:0:34
GCTCTTAAAGAGGAGAAAGGTCATGGGTTCTAGTGCTTCTAACTTTACTCAGTTCGTTCTCGTCGACAATGGCGGAACTGGCGACGTGACTGTCGCCCCAAGCAACCTGTCTCTTATACACATCTCCGAGCCCACGAGACCGTATTAGAT
+
CCCCCFFFFFFFGGGGGCGGGGHHHHHHGHHHHHHHHHHHHHHHHHHHHHEHHHHGGHHGHGGGGEGGGHHHHGG@EGHGHGGGGGGGHGHFHHGHGGGDGHGHHHFHFHHHHHHFHHHBGD@GHFHGGGGGGAFF@GDGGGDHHHGFF=
@M02034:409:000000000-BFKT7:1:1106:23754:19029 1:N:0:34
GCTCTTAAAGAGGAGAAAGGTCATGATGCAGAGGGCTTCTAACTTTACTCAGTTCGTTCTCGTCGACAATGGCGGAACTGGCGACGTGACTGTCGCCCCAAGCAACCTGTCTCTTATACACATCTCCGAGCCCACGAGACCGTACTAGAT
+
BBBBBFFFFFFFGGGGGGGGGGHHHHHHHHHHGGGGHHHHHHHHHHHHHHHHHHHGGHHGHGFGGFGFGHHHHGGEGGHHHHGGGGGGHGHHGHGHGGGFEGFGGHHHHHHHHHHHHHHHHHHHHHHGGGGGGHGGCGDGGGEHGHHHHG
@M02034:409:000000000-BFKT7:1:1106:19664:19030 1:N:0:34
AAAGTCGAGGTGCCTAAAGTGGCAACCCAGACTAATCAGAAGGTTGGTGGTGTAGAGCTTCCTGTAGCCGCATGGCGTTCGTACTTAAATATGGAACTAACCATTCCAATTTTCGCTGTCTCTTATACACATCTCCGAGCCCACGAGACC
+
BBBABFCCDBBBGGGGGGGGGGGHHHHGGHHGHHHHHHHHGHGGGHGEFFEFCGHHHHHHHHHHHHHHHGGEGGHHGGGGGGHHHHHHHHFHHFFGHHGHHHHHFHHHHHHHHGGGGGGGHGHHHHHHGHGHHHGFGGFGGGHGGGGGGG
@M02034:409:000000000-BFKT7:1:1106:15600:19032 1:N:0:34
GCTCTTAAAGAGGAGAAAGGTCATGCCGATGAAGGCTTCTAACTTTACTCAGTTCGTTCTCGTCGACAATGGCGAAACTGGCGACGTGACTGTCGCCCCAAGCAACCTGTCTCTTATACACATCTCCGAGCCCACGAGACCGTACTAGAT
+
CCCCCFFFFFFFGGGGGGGGGGHHHHFFGFGHGHHHHHHHHHHHHHHHHHHHHHHGGHHGHGFGGGGGGHHGHGGEGGHHHHGGGGGGHGHHHHGHGGGGGHGGHHHHHHHHHHHHHHHHHHHHHGHGGGGGGHGGAFCDGGGHGHHGHH
@M02034:409:000000000-BFKT7:1:1106:26136:19036 1:N:0:34
GCTCTTAAAGAGGAGAAAGGTCATGACTGCGACGGCTTCTAACTTTACTCAGTTCGTTCTCGTCGACAATGGCGGAACTGGCGACGTGACTGTCGCCCCAAGCAACCTGTCTCTTATACACATCTCCGAGCCCACGAGACCGTACTAGAT
+
CCCCCFFFFFFFGGGGGGGGGGHHHHHHHHGGGGGGGGHHHHHHHHHHHHHHHHHFEHHGGFBAFFGGGHHHHGGFGGHHHHGGGGGGHGHHHHGHGGGGGHFHHHHHHHHHHHHHHHGHHHHGHHHGGGGGGHGG@@DGGGAGGHHHHH
@M02034:409:000000000-BFKT7:1:1106:6640:19038 1:N:0:34
AAAGTCGAGGTGCCTAAAGTGGCAACCCAGACTACGCCGCAGGTTGGTGGTGTAGAGCTTCCTGTAGCCGCATGGCGTTCGTACTTAAATATGGAACTAACCATTCCAATTTTCGCTGTTCTTATACACATCTCCGAGCCCACGAGACCG
+
CCCCCFCCCBCCGGGGGGGGGGGHHHHGGHHGHHHGGGGGGGGGGHGEFGEFGHHHHHHHHHHHHHHHHGGEGGHHGEGGGGHHHHHHHHHHHHBGGHHHHHHHHHGHHGHHHHGGGGGHHHHHGHGHGGHHHHHG?CGGGHGGGGGGEG
@M02034:409:000000000-BFKT7:1:1106:12284:19043 1:N:0:34
AAAGTCGAGGTGCCTAAAGTGGCAACCCAGACTACTAGGCGGGT
+
CBCCBFBBCBCCGGGGGGGGGGGHHHHGGHHDHB3F553B2AEG
@M02034:409:000000000-BFKT7:1:1106:25196:19044 1:N:0:34
GCTCTTAAAGAGGAGAAAGGTCATGACTCGGCAGGCTTCTAACTTTACTCAGTTCGTTCTCGTCGACAATGGCGGAACTGGCGACGTGACTGTCGCCCCAAGCAACCTGTCTCTTATACACATCTCCGAGCCCACGAGACCGTACTAGAT
+
BBBBBFFFFFFF4FEGGGGGFGGHHHHHHGGGGGGGHHHHHHHHHHHHHHHHHHHGGHHGHGFGGEGGGHHHHGGEGGHHGHGGGGGGHGHHHHGGGGGFGHGGHHHHHHGHHHHFHGGFGGHHHHFG<CDGGHGGCDGGGGDEGHGFHG
@M02034:409:000000000-BFKT7:1:1106:17630:19045 1:N:0:34
AAAGTCGAGGTGCCTAAAGTGGCAACCCAGACTGTGCAGGAGGTTGGTGGTGTAGAGCTTCCTGTAGCCGCATGGCGTTCGTACTTAAATATGGAACTAACCATTCCAATTTTCGCTGTCTCTTATACACATCTCCGAGCCCACGAGACC
+
CCCCBFABCCCCGGGGGGGGGGGHHHHGGHHGHHHHHHHHFFGGHHGEGGGFHHGHHHHHHHHHHHHHGGGGGGHHGGGGGGHHHHGGHHGHHHFGHHHHHHGGHHGHHGHHHGEDGGGHHGHHHHFDGHHHHHFHGDGGGGHGGDGGGG
@M02034:409:000000000-BFKT7:1:1106:19660:19048 1:N:0:34
AAAGTCGAGGTGCCTAAAGTGGCAACCCAGACTAATCAGAAGGTTGGTGGTGTAGAGCTTCCTGTAGCCGCATGGCGTTCGTACTTAAATATGGAACTAACCATTCCAATTTTCGCTGTCTCTTATACACATCTCCGAGCCCACGAGACC
+
BBBBBFBBBBABGGGGGFGFGGGHHHGGGHGGHHHHHHHHEHGGGHGGGGFFHHHHHHHHHHHGHHHHHGG0EFHHGFGGGGHHHHHGHHFGFGEGFHHHHHHHHHHBGHHHHHGGGGGEHFHHFHGFFHHHHHHFD@CCGFHGGCGGGG
@M02034:409:000000000-BFKT7:1:1106:18634:19052 1:N:0:34
AAAGTCGAGGTGCCTAAAGTGGCAACCCAGACTGGTACTAAGGTTGGTGGTGTAGAGCTTCCTGTAGCCGCATGGCGTTCGTACTTAAATATGGAACTAACCATTCCAATTTTCGCTGTCTCTTATACACATCTCCGAGCCCACGAGACC
+
A?A?AFBABBBBFCGGB4BFFGGHHHHGGHGGHHHFGFHGHHGGFHGEFGAFC3DGHHGHHHHGGF5FGDEEGGHHGGGGGFBGHHGGHHGFHH33FFFGFHFGGHHEHHFFGHGGGGDHFFHH4DGHGHEHHHFGGG?@CEHG?@/CFF
@M02034:409:000000000-BFKT7:1:1106:13283:19052 1:N:0:34
AAAGTCGAGGTGCCTAAAGTGGCAACCCAGACTAATAAGAATGTTGGTGGTGTAGAGCTTCCTGTAGCCGCATGGCGTTCGTACTTAAATATGGAACTAACCATTCCAATTTTCGCTGTCTCTTATACACATCTCCGAGCCCACGAGACC
+
CCCCCFABCCBCGGGGGGGGGGGHHHHGGHHGHHHHHGHHHGHGHHHFGGFFHHHHHHHHHHHHHHHHHGGGGGHHGGGGGGHHHHFGHHHHHHEGGHGGHGHHHHHHHHHHHHGGGGGHHHHHHHHHHHHHHHGHG?CGGGHGC<CDGE
@M02034:409:000000000-BFKT7:1:1106:19714:19052 1:N:0:34
GCTCTTAAAGAGGAGAAAGGTCATGACTTCTGATGCTTCTAACTTTACTCAGTTCGTTCTCGTCGACAATGGCGGAACTGGCGACGTGACTGTCGCCCCAAGCAACCTGTCTCTTATACACATCTCCGAGCCCACGAGACCGTACTAGAT
+
CCDCDFFFFFFFGGGGGGGGGGHHHHHHHHHHGHHHHHHHHHHHHHHHHHHHHHHGGHHGHGFGGGGGGHHHHGGGGGHHHGGGGGGGHGHHHHGHGGGGGHGFFHHHHHHHHHHHHHHHHHHHHGHGGGGGGEGGDGFGGGEEFHHGHG
@M02034:409:000000000-BFKT7:1:1106:25250:19052 1:N:0:34
AAAGTCGAGGTGCCTAAAGTGGCAACCCAGACTAATAATAATGTTGGTGGTGTAGAGCTTCCTGTAGCCGCATGGCGTTCGTACTTAAATATGGAACTAACCATTCCAATTTTCGCTGTCTCTTATACACATCTCCGAGCCCACGAGACC
+
BBABBFBBBBAAGGGFGCGGGGGFFHHGGHHGHHHHHGHHHGHHHHHGGGGGGHHFHHHHFHHHHFFFHGGEEGHFGGGGGGGHGHGGHHFHFGFGFHGGHHBFGFFDFGHHHHGGGGGHHFHHHHFEFFGHGHBGD/<CCGHGGGGCDF
@M02034:409:000000000-BFKT7:1:1106:3651:19055 1:N:0:34
GCTCTTAAAGAGGAGAAAGGTCATGAGGGGGGGGGCTTCTAACTTTACTCAGTTCGTTCTCGTCGACAATGGCGG
+
AA>1AD3BDDFFC1A1BBFF1GGFHHHCGGA/-@>@>BBFBF/F/FFFFF/BFF99A99A/A9B@@@F;FFF-@@
@M02034:409:000000000-BFKT7:1:1106:7292:19061 1:N:0:34
AAAGTCGAGGTGCCTAAAGTGGCAACCCAGACTAGGGAGAATGTTGGTGGTGTAGAGCTTCCTGTAGCCGCATGGCGTTCGTACTTAAATATGGAACTAACCATTCCAATTTTCGCTGTCTCTTATACACATCTCCGAGCCCACGAGACC
+
CCCCCFBCCCBBGGGGGGGGGGGHHHHGGHHGHHFFGHGGFHHHHHHGGGEFGHHHHHHHHHHHHHHHHGGGGGHHGGGGGGGHHHHGHHHHHHFGHHHHHHGHHHHGHHHHHHGGGGGHHHHHFHFHFHFHHHFHGDDGGGHGGCGGGA
@M02034:409:000000000-BFKT7:1:1106:3917:19061 1:N:0:34
AAAGTCGAGGTGCCTAAAGTGGCAACCCAGACTTCTCCTTCGGTTGGTGGTGTAGAGCTTCCTGTAGCCGCATGGCGTTCGTACTTAAATATGGAACTAACCATTCCAATTTTCGCTGTCTCTTATACACATCTCCGAGCCCACGAGACC
+
ABBBBFBBBBABGGGGGGGGGGGHHHHGGHHGHHHHHHHHHHGGGGGGGGFGHHHHHHHHHHHHHHGHHGGGGGHHGGGGGGFHHHHFHHGHHHDFFHGFGHGHHHGGFHHHFHGGGGGHHHHHHHGHFHFHHHGHGGCFGGHGGGGGGG
@M02034:409:000000000-BFKT7:1:1106:27430:19062 1:N:0:34
AAAGTCGAGGTGCCTAAAGTGGCAACCCAGACTGATCTGGAGGTTGGTGGTGTAGAGCTTCCTGTAGCCGCATGGCGTTCGTACTTAAATATGGAACTAACCATTCCAATTTTCGCTGTCTCTTATACACATCTCCGAGCCCACGAGACC
+
BBBBBFBBBBBBGGGGEFGFFGGHHHHGGHHGHHHHHHFHHAEEBBEFGGGFGHHHGHHHF3FFHHFHHGGFGGHGGEGGGEFHHHHGFHHHFHFHHHGFHHFHHHGGHHHEHGCEGAGHEHHHHHGHHHGHHGHHGC?D?FHGC?DGGG
@M02034:409:000000000-BFKT7:1:1106:11317:19062 1:N:0:34
GCTCTTAAAGAGGAGAAAGGTCATGAGGGCGTCGGCTTCTAACTTTACTCAGTTCGTTCTCGTCGACAATGGCGGAACTGGCGACGTGACTGTCGCCCCAAGCAACCTGTCTCTTATACACATCTCCGAGCCCACGAGACCGTACTAGAT
+
BCCCCFFFFFFFGGGGGGGGGGFHHFGFFFGG?FFFGGHHHFHHHHHHHHHHHHFFGHHGFGFFG?EGCHHGHGGEEEGHHGGFCGEGHGHGHHGGGGGDFHFHCHHHHHHHGHHHHGDBGHGHHHEE@DGGG.EGFG?DF-EGDH00:G
@M02034:409:000000000-BFKT7:1:1106:5354:19063 1:N:0:34
GCTCTTAAAGAGGAGAAAGGTCATGGGGGAGAGGGCTTCTAACTTTACTCAGTTCGTTCTCGTCGACAATGGCGGAACTGGCGACGTGACTGTCGCCCCAAGCAACCTGTCTCTTATACACATCTCCGAGCCCACGAGACCGTACTAGAT
+
ABBBCFFFFFFFGGGGGGGGGGHHHHHGGGGGGGGGHHHHHHHHHHHHHHFHHHHGGHHGHGFFGFGGGHHHHGGGGGHHHHGGGGGGHGHHHHGHGGGGGHGHHHHHHHHHHHHHHHHHHGHHHHHGGGFGGHGGCGGGGGAHEHHGFC
@M02034:409:000000000-BFKT7:1:1106:28282:19066 1:N:0:34
GCTCTTAAAGAGGAGAAAGGTCATGAATTCTCATGCTTCTAACTTTACTCAGTTCGTTCTCGTC
+
A?ABBFDFF5FFGGECGBGABBFGHH5FGGHFGHFFHGGHGDHHHDHGBEFAADEFGHGGHFBE
@M02034:409:000000000-BFKT7:1:1106:27507:19068 1:N:0:34
AAAGTCGAGGTGCCTAAAGTGGCAACCCAGACTACGAATAATGTTGGTGGTGTAGAGCTTCCTGTAGCCGCATGGCGTTCGTACTTAAATATGGAACTAACCATTCCAATTTTCGCTGTCTCTTATACACATCTCCGAGCCCACGAGACC
+
CCCCCFAABCCCGGGGGGGGGGGHHHHGGHHGHHHGGHHGHHHHHHHFFGEFHHHHHHHHHHHHHHHHHGGGGGHHGGGGGFHHHHHHHHHHHHHHHHGFHHHHHHGHHHHHHHGGGGGHHHHHHHFHGHGHHHFHGCCGGGHGGGFGGG
@M02034:409:000000000-BFKT7:1:1106:16153:19069 1:N:0:34
AAAGTCGAGGTGCCTAAAGTGGCAACCCAGACTGTGACTTCTGTTGGTGGTGTAGAGCTTCCTGTAGCCGCATGGCGTTCGTACTTAAATATGGAACTAACCATTCCAATTTTCGCTGTCTCTTATACACATCTCCGAGCCCACGAGACC
+
CCCCCFCCCCCCGGGGGGGGGGGHHHHGGHHGHHHHHHHHHHHGHHHFGGGFHHHHHHHHHHHHHHHHHGGGGGHHGGGGGGHHHHHHHHHHHHGHGHGGHHHHHHGHHHHHHHGGGGGHHHHHFHHHHHGHHHGHGCGGGGHGGGGGGE
@M02034:409:000000000-BFKT7:1:1106:17896:19074 1:N:0:34
AAAGTCGAGGTGCCTAAAGTGGCAACCCAGACTGAGCAGAAGGTTGGTGGTGTAGAGCTTCCTGTAGCCGCATGGCGTTCGTACTTAAATATGGAACTAACCATTCCAATTTTCGCTGTCTCTTATACACATCTCCGAGCCCACGAGACC
+
CCCCCFCCCCAAGGGGGGGGGGGHHHHGGHHGHHGHHHHGHHHGFHGEGGEFHHHHHHHHHHHGHHHHHGGFGGHHGGGGGGHHHHHGHHHHHHFHGHGGHHHHHHHHHHHHHGGGGGGHHHHHFHFHGHFHHHHFG/CFGGGGGGGGGE
@M02034:409:000000000-BFKT7:1:1106:26006:19076 1:N:0:34
AAAGTCGAGGTGCCTAAAGTGGCAACCCAGAATGTTGGTGGTGTAAATCTTCCTGTAGCCGCATGGCGTTCGTACTTAAATATGGAACTAACCATTCCAATTTTCGCTGTCTCTTATACACATCTCCGAGCCCACGAGACCGTACTAGAT
+
BCBCBFBBBBABGGGGGGGGGGGFCGGGGHEHHHHHHHGGGFGHFFGHHHHHHHGGHHHHGFEFGHGGFGGGGHHHHHGHHHHHHFFGHHGHGHHHHHHFGHHHHGGGGGHHGHHHHHHHHHHHHHHGFGGGGHGF?DGDGGGHGHHHHH
@M02034:409:000000000-BFKT7:1:1106:3909:19079 1:N:0:34
AAAGTCGCGGTGCCTAAAGTGGCAACCCAGACTTCTCCTTCGGTTGGTGGTGTAGAGCTTCCTGTAGCCGCATGGCGTTCGTACTTAAATATGGAACTAACCATTCCAATTTTCGCTGTCTCTTATACACATCTCCG
+
1AAA>FA1>1AAEGGG1AF3EG0FAFH00FGCFGHHGFHHGHFGG?EFFEBFAFGEGGHFBGHHHHHF@?EEEGGHGGGFGGBFGGF1GGBHFHEGGGFFFGF<GGGGEFFFHBC?ECCGB2BG1F2B><1F<@11?
@M02034:409:000000000-BFKT7:1:1106:4715:19083 1:N:0:34
GCTCTTAAAGAGGAGAAAGGTCATGCCGCAGACGGCTTCTAACTTTACTCAGTTCGTTCTCGTCGACAATGGCGGAACTGGCGACGTGACTGTCGCCCCAAGCAACCTGTCTCTTATACACATCTCCGAGCCCACGAGACCGTA
+
AABCCFFFFFFFGGGGGGGGFGHHHH4AEEEEEGGGGGHHHGHHHHHHHHHHHHHGGHHGHGFFGGGGGHHFHGGFGGHHHHGGGGEEEGHFHHGHGFCFGHGGHGHHHGFHHGHHHHHGHHGHHHHGFGGGGHGFC@FDE-.:
@M02034:409:000000000-BFKT7:1:1106:14850:19085 1:N:0:34
GCTCTTAAAGAGGAGAAAGGTCATGGTGGGGGGGGCTTCTAACTTTACTCAGTTCGTTCTCGTCGACAATGGCGGAACTGGCGACGTGACTGTCGCCCCAAGCAACCTGTCTCTTATACACATCTCCGAGCCCACGAGACCGTACTAGAT
+
CCCCCFFFFFFFGGGGGGGGGGHHHHGHGGGGGGFFFFFFFFFFFFFFFFFFFFFFFFFFFFFFFFFFFFFFFFFBFFFFFFFFFFFFFFFFFFFFFFFFFEFFFFFFFFFFFFFFFFFFFFFFFFFFCFFFFFFDBFFFFFFFFFFFFF
@M02034:409:000000000-BFKT7:1:1106:14493:19087 1:N:0:34
GCTCTTAAAGAGGAGAAAGGTCATGACTATTCCTGCTTCTAACTTTACTCAGTTCGTTCTCGTCGACAATGGCGGAACTGGCGACGTGACTGTCGCCCCAAGCAACCTGTCTCTTATACACATCTCCGAGCCCACGAGACCGTACTAGAT
+
CCCCCFFFFFFFGGGGGGGGGGHHHHHHHHHHHHHHHHHHGHHHHHHHHHHHHHHGGHHGHGFGGGGGGHHGHGGGGGHHHHGGGGGGHGHHHHGHGGGGGHGHHHHHHHHHHHHHHHHHHHHHHHHGFGGGGHGFCGGGGGGEGHHHHF
@M02034:409:000000000-BFKT7:1:1106:21642:19089 1:N:0:34
GCTCTTAAAGAGGAGAAAGGTCATGCCTCCTGCTGCTTCTAACTTTACTCAGTTCGTTCTCGTCGACAATGGCGGAACTGGCGACTTGACTGTCGCCCC
+
ABBBBFFFFFFFGGFGGGGGGGHHHHHHHHHHHHHHHHHHHFHHHHHHGHDGFGGGFFHEGFBEFAEEAGDGGGF0EEFGFHGGFGGF3FHFGGGEGGC
@M02034:409:000000000-BFKT7:1:1106:7059:19090 1:N:0:34
GCTCTTAAAGAGGAGAAAGGTCATGTGTTCTGCTGCTTCTAACTTTACTCAGTTCGTTCTCGTCGACAATGGCGGAACTGGCGACGTGACTGTCGCCCCAAGCAACCTGTCTCTTATACACATCTCCGAGCCCACGAGACCGGACTAGAT
+
>AABBFFFFFFFFGFGGGGGGGHHHGGGHHHFFHHCHGHHHHHHHHHHHHFGFGGFEGHGHGFEFAECEGFHGGG?>>GHFGEEFGGCHGHHFGGEEFEFEHA??0GHGHHHGHHHHHHHHEGGGHHGGGGGGHGGGGGGGG--A@CGHG
@M02034:409:000000000-BFKT7:1:1106:6830:19092 1:N:0:34
GCTCTTAAAGAGGAGAAAGGTCATGGTGGGGGAGGCTTCTAACTTTACTCAGTTCGTTCTCGTCGACAATGGCGGAACTGGCGACGTGACTGTCGCCCCAAGCAACCTGTCTCTTATACACATCTCCGAGCCCACGAGACCGTACTAGA
+
ABBBBFFFFFFFGGFGGGGGGGHHHGGFGCG2EEFFHHHHHHHHHHHHHHHHHHHGDHHGHGFFGFGEEHFHGGGFGGHEHFGGGG?GGGEHHFGHGGGDGGGBHHGHHHFGHHHBGDDDGHHHFHHGCG?CFGACCFFDGGGEGE0C;
@M02034:409:000000000-BFKT7:1:1106:7622:19092 1:N:0:34
GCTCTTAAAGAGGAGAAAGGTCATGACTTCTTGTGCTTCTAACTTTACTCAGTTCGTTCTCGTCGACAATGGCGGAACTGGCGACGTGACTGTCGCCCCAAGCAACCTGTCTCTTATACACATCTCCGAGCCCACGAGACC
+
BBBBBFFFFFFFGGGGGGGGGGHHH54D55555DFHHHHHHHHHHHHHHHHHHHHGGHHGHGFFGEFGGHHHHGGGGGHHHGGGGGGGHGHHHGGHEGGGGHGGHGGHFHHHGHHGHFF3CFGHHGHGCG@GGEGGA@AEG
@M02034:409:000000000-BFKT7:1:1106:7298:19093 1:N:0:34
AAAGTCGAGGTGGCTAAAGTGGCAACCCAGACTCTTAGTGAGGTTGGTGGTGTAGAGCTTCCTGTAGCCGCATGGCGTTCGTACTTAAATATGGAACTAACCATTCCAATTTTCGCTGTCTCTTATACACATCTCCGAGCCCACGAGAC
+
A@A?AFAA1DAA1BGDG11GGBFBGHHGAAAFHHHHHHHHHHHCG0EAA//BAFGFFFFHHHHFHGFHGGE/EEFAE/FFGGFHHHFGHHFFFG1FFBDEHHHHHGHFFGFHHGGGGCEHHHGE1F>GFFBHFHEHG??@CFEG/C/?C
@M02034:409:000000000-BFKT7:1:1106:2368:19093 1:N:0:34
GCTCTTAAAGAGGAGAAAGGTCATGCTTGCTCGTGCTTCTAACTTTACTCAGTTCGTTCTCGTCGACAATGGCGGAACTGGCGACGTGACTGTCGCCCCAAGCAACCTGTCTCTTATAC
+
BABBBFFFFFFFGGGCGGGGGGHHHH5A44ABE2BFFHGHHHFHHGGHHHGHHGHGFFHFHGFGAEEAEHHGCEGGGGH3FAEEFEE?AEF3BGEHE?E/EAFHFHHHFG2B3DB2@FF
@M02034:409:000000000-BFKT7:1:1106:16598:19094 1:N:0:34
GCTCTTAAAGAGGAGAAAGGTCATGCTGTCGGATGCTTCTAACTTTACTCAGTTCGTTCTCGTCGACAATGGCGGAACTGGCGACGTGACTGTCGCCCCAAGCAACCTGTCTCTTATACACATCTCCGAGCCCACGAGACCGTACTAGAT
+
CCCCCFFFFFFFGGGGGGGGGGHHHHHHHHGGGGGHHHHHHHHHHHHHHHHHHHHGGHHGHGFGGGGGGHHHHGGGFGHHHHGGGGFGHGHHHHGGGGGGGHGGHHHHHHHHHHHHHGHHHGHHHHHGCGGGGFGG<CGGGGDHDHGGDD
@M02034:409:000000000-BFKT7:1:1106:4864:19094 1:N:0:34
AAAGTCGAGGTGCCTAAAGTGGCAACCCAGACTAATAATCATGTTGGTGGTGTAGAGCTTCCTGTAGCCGCATGGCGTTCGTACTTAAATATGGAACTAACCATTCCAATTTTCGCTGTCTCTTATACACATCTCCGAGCCCACGAGACC
+
BBAAAFABDBABGGGGGGGGGGGHGFHGGEGFHHGHHGHHHHFHHGHEFG2FGHHFHHHHHGHHHHHHHGEEFGHAE>FGGEGEGHGFHHHHGDD3GGGHHHFGBHHFGGHHHHGGGGGHFFFHFGFHGHGHHHHHD@GGGGHGG/>AGE
@M02034:409:000000000-BFKT7:1:1106:28412:19096 1:N:0:34
AAAGTCGAGGTGCCTAAAGTGGCAACCCAGACTAAGCAGACGGTTGGTGGTGTAGAGCTTCCTGTAGCCGCATGGCGTTCGTACTTAAATATGGAACTAACCATTCCAATTTTCGCTGTCTCTTATACACATCTCCGAGCCCACGAGACC
+
ABBBAFABBCABGGGGGGGGGGGHHGHGGHHGHHHGHHHHHGGGGGGGGGEFHHHHHHHHHHHHHHHHHGGGFGHHGGGGGGHHHHHHGHHHHHHHGHHHHGGHHHGHHHHHHHGGGGGHHHHHFHHHFHFHHHGHGC?@GGHGGGGGGG
@M02034:409:000000000-BFKT7:1:1106:6545:19096 1:N:0:34
AAAGTCGAGGTGCCTAAAGTGGCAACCCAGACTTCGACTCTGGTTGGTGGTGTAGAGCTTCCTGTAGCCGCATGGCGTTCGTACTTACATATGGAACTAACCATTCCAATTTTCGCTGTCTCTTGTACACATCTCCGAGCCCACGAGAC
+
AAAAAFAAD1AAGGGDAGGGGGGBGHGGGHHGHHGFACECHHBAAEG/AEEFGGFHHGHHEHHBGDHEGFGEFAAC@E@FFFFAGHH1@2F@@B1@FGFBCC1FFFFFEFGHHB<AFGEHFHFB1B1>B>FFFHH<E//><CF/@?@/<
@M02034:409:000000000-BFKT7:1:1106:7334:19096 1:N:0:34
AAAGTCGAGGTGCCTAAAGTGGCAACCCAGACTGGTGATCGGGTTGGTGGTGTAGAGCTTCCTGTAGCCGCATGGCGTTCGTACTTAAATATGGAACTAACCATTCCAATTTTCGCTGTCTCTTATACACATCTCCGAGCCCACGAGACC
+
CCCCAFBBCCBCGGGGGGGGGGGHHHHGGHHGHHGHHHHHGGGGFGGEFGFFHHHHHHHHHHHHHHHGHGGEGGHHGFGGGGHHHHHHHHHHHHFEGHHGHHFHHHHHFHHHHHGGGGGHHHHHHHGHHHHHHHHFGCGGGGGGGFGGGG
@M02034:409:000000000-BFKT7:1:1106:11594:19102 1:N:0:34
GCTCTTAAAGAGGAGAAAGGTCATGAGTCGTCAGGCTTCTAACTTTACTCAGTTCGTTCTCGTCGACAATGGCGGAACTGGCGACGTGACTGTCGCCCCAAGCAACCTGTCTCTTATACACATCTCCGAGCCCACGAGACCGTACTAGAT
+
CCCCCFFFFFFFGGGGGGGGGGHHHHHHHGGGHGHHHHHHHHHHHHHHHHHHHHHGGHHGHGGGGCFGGHHHHGGFGGHHGHGGGGGFHGHFHHGGGGGGGHGHHHHHFDGHHHHHHHHFHHGGHHHGCGGGGGGG@DGFEGGEDHGHHH
@M02034:409:000000000-BFKT7:1:1106:25378:19105 1:N:0:34
AAAGTCGAGGTGCCTAAAGTGGCAACCCAGACTGGGGGTAGTGTTGGTGGTGTAGAGCTTCCTGTAGCCGCATGGCGTTCGTACTTAAATATGGAACTAACCATTCCAATTTTCGCTGTCTCTTATACACATCTCCGAGCCCACGAGACC
+
BBCCCFBCCDCDGGGGGGGGGGGGHHHGGHHGHHHGGGEGFHHHHHHGGGEFHGHHGHHHHHHHHHHHGGGGGGHHGGGGGGHHHHHGHHHHHHFGHHHHHHFHHHGGHHHHHHGGGGGGHHHHHHHHHGHHHHHHGCGGGGHGGGGGGG
@M02034:409:000000000-BFKT7:1:1106:18467:19105 1:N:0:34
GCTCTTAAAGAGGAGAAAGGTCATGGATCAGCGGGCTTCTAACTTTACTCAGTTCGTTCTCGTCGACAATGGCGGAACTGGCGACGTGACTGTCGCCCCAAGCAACCTG
+
BBBBBFFFFFFFGGGGGGGGGGHHHGFGH444E?2AEHHHG5ABF555F55ADD5AFCGF5FFGG0EAEEFG2EE/>>FG31E>EG<</?E??3?/B?B/<<FCCHHH<
@M02034:409:000000000-BFKT7:1:1106:18947:19106 1:N:0:34
AAAGTCGAGGTGCCTAAAGTGGCAACCCAGACTCAGGGGACTGTTGGTGGTGTAGAGCTTCCTGTAGCCGCATGGCGTTCGTACTTAAATATGGAACTAACCATTCCAATTTTCGCTGTCTCTTATACACATCTCCGAGCCCACGAGACC
+
ABBBBDAABBBAGGGGGCGGGGGHHHHGGHHGHHHHHHGFGHHHHHHEFGEFHHHHHHHHHGHHHHHHHGGFGGHHGEGGGEFHHHHHGHFHHGGGHHHHHHHHHHGHFGHHHHGGGGGGHHGHFHFHHHHHHHHHGCGGGEHGGGGGGG
@M02034:409:000000000-BFKT7:1:1106:2351:19109 1:N:0:34
GCTCTTAAAGAGGAGAAAGGTCATGCTTAGGCGGGCTTCTAACTTTACTCAGTTCGTTCTCGTCGACAATGGCGGAACTGGCGACGTGACTGTCGCCCCAAGCAACCTGTCTCTTATACACATCTCCGAGCCCACGAGACCGTACTAGAT
+
BBCCCFFFFFFFGGGGGGGGGGHHHGHHHHHHGGGGGHHHHHHHHHHHHHHHHHHGEHHGHGFGGEEGGHHHHGGEFFHGHHGFGGGGGGHHHGGGGGDFGHGCFGHGHHHHHHFBG<GGHHGGGHHG-@CGGGGA:@ACFDDHGGFFBB
@M02034:409:000000000-BFKT7:1:1106:13407:19111 1:N:0:34
GCTCTTAAAGAGGAGAAAGGTCATGCATCCGGGTGCTTCTAACTTTACTCAGTTCGTTCTCGTCGACAATGGCGGAACTGGCGACGTGACTGTCGCCCCAAGCAACCTGTCTCTTATACACATCTCCGAGCCCACGAGACCGTACTAGAT
+
BBCCCFFFFFFFGGGGGGGGGGHHHCDFFBEGGEGGHHHHHGHHHHHHHHHHHHHGGHHGHGFGGGGGCHHHHGGFGGHHHHGGGGFGHGHHHHGHGGGFGHGGHHHHHHHHHHHHHFHDHFHGGHHGDGGGGGGGDGGGEGDEAA00HD
@M02034:409:000000000-BFKT7:1:1106:7290:19112 1:N:0:34
AAAGTCGAGGTGCCTAAAGTGGCAACCCAGACTCTTAGTGAGGTTGGTGGTGTAGAGCTTCCTGTAGCCGCATGGCGTTCGTACTTAAATATGGAACTAACCATTCCAATTTTCGCTGTCTCTTATACACATCTCCGAGCCCACGAGACC
+
CCDDCFBBCCCCGGGGGGGGGGGHHHHGGHHGHHHHHHHHHHHHHHGFGGEFHHHHHHHHHHHHHHHHHGGFGGHHGGGGGGHHHHHGHHHHHHFHGHHHHHGHGHHHHHHHHHGGGGGGHGHHHHHHHHGHGHGHG?DCGGHGGGGGGE
@M02034:409:000000000-BFKT7:1:1106:28417:19114 1:N:0:34
AAAGTCGAGGTGCCTAAAGTGGCAACCCAGACTAAGCAGACGGTTGGTGGTGTAGAGCTTCCTGTAGCCGCATGGCGTTCGTACTTAAATATGGAACTAACCATTCCAATTTTCGCTGTCTCTTATACAC
+
>>A?AFAABB2AF4GFF4BBFGFFFACAEGEAGGFHFHFFBAEAFEEAFGAFGFF5FFG35AGFB5AFEEEEEEH1>>>1EEBGEFHF3GHBB@3?33B3B033B4E4?4?D4FE<?E/B2BDGDF222?
@M02034:409:000000000-BFKT7:1:1106:3119:19125 1:N:0:34
GCTCTTAAAGAGGAGAAAGGTCATGATGTCTCGTGCTTCTAACTTTACTCAGTTCGTTCTCGTCGACAATGGCGGAACTGGCGACGTGACTGTCGCCCCAAGCAACCTGTCTCTTATACACATCTCCGAGCCCACGAGACCGTACT
+
AABBCFFFFFFFGGGGGGGGGGHHHHGHFGFHHCGFGHHHHHHHHHHHHHHHHHHGGHHGHGFGGGGGGHHHHGGGGGHGHFGGGGGGHGHGHHGHGGG/EFGBGGHHHHHHGHHHHEHDHFGHHFHDDFFGGAGC?DGGE-EHFE
@M02034:409:000000000-BFKT7:1:1106:19292:19126 1:N:0:34
GCTCTTAAAGAGGAGAAAGGTCATGACTAAGCGTGCTTCTAACTTTACTCAGTTCGTTCTCGTCGACAATGGCGGAACTGGCGACGTGACTGTCGCCCCAAGCAACCTGTCTCTTATACACATCTCCGAGCCCACGAGACCGTACTAGAT
+
BCCCCFFFFFFFGGGGGGGGGGGHHHHHHHEGCGGGGHHHHHHHHHHHHHHHHHHGGHHGHGFGGFGGGHHHHGGGGGHHHHGGGGGGHGHHHHGHGGGGGGGEHHHHHHHHHHHHHHHHHHHHHHGGFGGGGAFG?DGGGG.<EGFHHH
@M02034:409:000000000-BFKT7:1:1106:17642:19126 1:N:0:34
GCTCTTAAAGAGGAGAAAGGTCATGGTGGGGGGTGCTTCTAACTTTACTCAGTTCGTTCTCGTCGACAATGGCGGAACTGGCGACGTGACTGTCGCCCCAAGCAACCTGTCTCTTATACACATCTCCGAGCCCACGAGACCGTACTAGAT
+
BBCCCFFFFFFFGGGGGGGGDGHHHHFGGGGGGGGGHHHHHHHHHHHHHHHHHHHGGHHGHGFDGGGGGHHHHGGGGGHHHHGGGGFGHGHHHHGHGGGGGGGFFGGGGGGGGGGGGGGGGGGGGGFFFFFFFFFDFFFFFFDFFFFFFF
@M02034:409:000000000-BFKT7:1:1106:11949:19128 1:N:0:34
GCTCTTAAAGAGGAGAAAGGTCATGGTGGGTGGTGCTTCTAACTTTACTCAGTTCGTTCTCGTCGACAATGGCGGAACTGGCGACGTGACTGTCGCCCCAAGCAACCTGTCTCTTATACACATCTCCGAGCCCACGAGACCGTACTAGAT
+
CDDDDFFFFFFFGGGGGGGGGGHHHHHHGGEEGGGHHHHHHHHHHHHHHHHHHHHGGHHGGGFGFFGGGHHHHGGEGGHHHHGGGGGGHGHHHHGHGGGGGHGGGHHHHHHHHHHHHHHHHHHHHHHGGGGGGHGGGGGGGCFHGHHHGH
@M02034:409:000000000-BFKT7:1:1106:27217:19129 1:N:0:34
GCTCTTAAAGAGGAGAAAGGTCATGCCTTCGGCTGCTTCTAACTTTACTCAGTTCGTTCTCGTCGACAATGGCGGAACTGGCGACGTGACTGTCGCCCCAAGCAACCTGTCTCTTATACACATCTCCGAGCCCACGAGACCGTACTAGA
+
BBBBBFFFFFFFGGGGGGGGFGHHHHHHHHHGGGGGHHHHHHHHHHHHHHHHHHHGGHHGHGAEFEGGGHHHHGGFGGHHHHGGGGGGHGHHHGGHGGG/CGFFHFGGHHHHFHHHHHHGHFGHHGHG?DCFGHGGGGGGGGGHGHHGH
@M02034:409:000000000-BFKT7:1:1106:26293:19130 1:N:0:34
AAAGTCGAGGTGCCTAAAGTGGCAACCCAGACTCCGCCGCAGGTTGGTGGTGTAGAGCTTCCTGTAGCCGCATGGCGTTCGTACTTAAATATGGAACTAACCATTCCAATTTTCGCTGTCTCTTATACACACTCCGAGCCCACGAGACCG
+
BBBBBFBBBBBBGGGFGGGGGGGHHHHGGHHGHHHGGGGGGEGHHGGGGGGFHHHHHHHHHHHHHHHHHGGGFGHHGGGGGGGGHHHGHHDGHHFFGHFHHHHHHHGHDGHHHHGGGGGHHHHHHHHHGGGGHHHGGGGGGHGGGCDGGC
@M02034:409:000000000-BFKT7:1:1106:18602:19130 1:N:0:34
AAAGTCGAGGTGCCTAAAGTGGCAACCCAGACTAAGGAGCAGGTTG
+
CCCCCFCCCCBBGGGGGGGGGGGHGHHGGHHGH3ABG3A22BFG3G
@M02034:409:000000000-BFKT7:1:1106:17823:19135 1:N:0:34
AAAGTCGAGGTGCCTAAAGTGGCAACCCAGACTTCTCCTACTGTTGGTGGTGTAGAGCTTCCTGTAGCCGCATGGCGTTCGTACTTAAATATGGAACTAACCATTCCAATTTTCGCTGTCTCTTATACACATCTCCGAGCCCACGAGACC
+
BCBCAFABCCBCGGGGGGGGGGGHHHHGGHHGHHHHHHHHHHHGHHHEFGEFGHHGHHHHHHHHHHHHHGGFGGHGGGGGGFGHGHHFHHHHHHDGGHHHHHHGHHGHHGHHHGFFGGGHHGHHGGGGFHHHHHFFGCGFCGHGFFGGGF
@M02034:409:000000000-BFKT7:1:1106:23103:19135 1:N:0:34
GCTCTTAAAGAGGAGAAAGGTCATGGGGAGGGGGGCTTCTAACTTTACTCAGTTCGTTCTCGTCGACAATGGCGGAACTGGCGACGTGACTGTCGCCCCA
+
BBBBBFDFFFFFCFAGGGGGGGF5GC4AFE?EEE?/EHGFGBGGGH2DGFD1FGBFDHHGFC?/>/<?/FDHHCG-<DFDBEDA@@::ACHFGG..9C?9
@M02034:409:000000000-BFKT7:1:1106:5414:19136 1:N:0:34
AAAGTCGAGGTGCCTAAAGTGGCAACCCAGACTGGGTTGGGGGTTGGTGGTGTAGAGCTTCCTGGAGCCGCATGGCGTTCGTACTTAAATATGGAACTAACCATTCCAATTTTCGCTGTCTCTTAACACATCTCCCGAGCCCACGAGACT
+
CCCCCFBABCCCGGGGGGGGGGGHHHHGGHHGHEHHAA2A22EFEFEAFEEE?3F5@5GF5GGD3B???EE>EEE1>?EFE?2FFGHEFHHHHG33BFGHF02FF3G?BFHHH3<CDEGHFDFGD22FF/FGHHEFEEAD?<GG@CGGGB
@M02034:409:000000000-BFKT7:1:1106:12758:19139 1:N:0:34
AAAGTCGAGGTGCCTAAAGTGGCAACCCAGACTGCGGGTACGGTTGGTGGTGTAGAGCTTCCTGTAGCCGCATGGCGTTCGTACTTAAATATGGAACTAACCATTCCAATTTTCGCTGTCTCTTATACACATCTCCGAGCCCACGAGACC
+
BBBBAFBBBBABGGGGGGGFGGGGHHFDGGHGF33AEAEE31ABFCEAFEAFGGGEHFHHHFHGHHHGHGGEGGHHFEGGGFFFHHGFHGGHHHBFFHHGGHEHHHGFHHHHHHGGGGDHFHHHHHFHGHHHHHHGGGFGGGEGGCFGG<
@M02034:409:000000000-BFKT7:1:1106:16780:19140 1:N:0:34
AAAGTCGAGGTGCCTAAAGTGGCAACCCAGACTAATAATACTGTTGCTCGTGTTGA
+
A>33ADAADBABGGGGGGGGGFFFEFEEDG2F333A55A55ABGEG5B52AAA1B5
@M02034:409:000000000-BFKT7:1:1106:3108:19140 1:N:0:34
GCTCTTAAAGAGGAGAAAGGTCATGATGTCTCGTGCTTCTAACTTTACTCAGTTCGTTCTCGTCGACAATGGCGGAACTGGCGACGTGACTGTCGCCCCAAGCAACCTGTCTCTTATACACATCTCCGAGCCCACGAGACCGTACTAGA
+
BCCCCFFFFFFFGGGGGGGGGGGHHFHHHHHHFGHGGHHHHHHHHHHHHHGHHHHGGHGGHGFGGCGGFGEFGGG>EGGHFEGEGGGCAFGHHHFAA?E<FHEHFG0FGFHHFHHHHFFB22=F2FGF/></?FF@A@DCFDA.<GHHH
@M02034:409:000000000-BFKT7:1:1106:18626:19140 1:N:0:34
AAAGTCGAGGTGCCTAAAGTGGCAACCCAGACTAAGGAGCAGGGTGGGGGTGTAGAGCTTCCTGTAGCCGCATGGCGT
+
>3A?3BA3>2>>BFGBEEGAGGAFFFAECAF2B3FGCFHFEF22BAA0AEA>>BGHF533@FGBB4GF3B>/1EGA/E
@M02034:409:000000000-BFKT7:1:1106:13167:19141 1:N:0:34
GCTCTTAAAGAGGAGAAAGGTCATGGGGGGGGGGGCTTCTAACTTTACTCAGTTCGTTCTCGTCGACAATGGCGGAACTGGCGACGTGACTGTCGCCCCAAGCAACCTGTCTCTTATACACATCTCCGAGCCCACGAGACCGTACTAGAT
+
CCCCCFFFFFFFGGGGGGGGGGHHHHGGGGGFFFFFFFFFFFFFFFFFFFFFFFFFFFFEFF9AD@DF;FBFFFFABFFFF.@-@D:DEEFBFFEEFFFDDEFFFFFFFFFFFFFFB090BFFFFFED>@CFE.9B9;?DF=D9AEFFBB
@M02034:409:000000000-BFKT7:1:1106:7604:19142 1:N:0:34
GCTCTTAAAGAGGAGAAAGGTCATGGTGGGGGGTGCTTCTAACTTTACTCAGTTCGTTCTCGTCGACAATGGCGGAACTGGCGACGTGACTGTCGCCCCAAGCAACCTGTCTCTTATACACATCTCCGAGCCCACGAGACCGTACTAGAT
+
BBBBBFFFFFFFGGGFFGGGGGGHHHFGEEFGGGGGHHHGHHHHHHHHHHHHHHHGGHHGHGGGGGGGGHGHHGGDGGHHHGGGGGGGHGHHHHGHGFGDDFGGGG.FFFGGGGGFGFGBGFCFGGFF@DAFFFEB@DDFFFFFFFBBFB
@M02034:409:000000000-BFKT7:1:1106:16880:19143 1:N:0:34
AAAGTCGAGGTGCCTAAAGTGGCAACCCAGACTCCTGCGCAGAGTGGT
+
CCCCBFABCBBBGGGGGGGGGGGHHHHGGHHGHF3FG3A2EG225B15
@M02034:409:000000000-BFKT7:1:1106:11891:19148 1:N:0:34
AAAGTCGAGGTGCCTAAAGTGGCAACCCAGACTCGTCCGGATGTTGGTGGTGTAGAGCTTCCTGTAGCCGCATGGCGTTCGTACTTAAATATGGAACTAACCATTCCAATTTTCGCTGTCTCTTATACACATCTCCGAGCCCACGAGACC
+
BBBBADABBBBBGGGGGGGGGGGHHHHGGHHGHHGHGGGGGGGHHHHEGGGFHHHHHHHHHHHHHHHHHGGGGGHHGGGGGGHHHHGHGHHHHHFGCHGHHHHHHHGHGHHHHHGGGGGHHHHHHHGHGHHHHHHHGCGGGGHGGGGGGG
@M02034:409:000000000-BFKT7:1:1106:15593:19148 1:N:0:34
AAAGTCGAGGTGCCTAAAGTGGCAACCCAGACTGAGGGTGGGGTTGGTGGTGTAGAGCTTCCTGTAGCCGCATGGCGTTCGTACTTAAATATGGAACTAACCATTCCAATTTTCGCTGTCTCTTATACACATCTCCGAGCCCACGAGACC
+
DCDCCFCCCCBCGGGGGGGFGGGHHHHGGHHGHHGGGGEFGGGEFGGGGGEGHHHHHHHHHHHHHHHHHGGGGGHHGGGGGFHHHHHGHHHHHFGGHGHHHHHGHHFHHHHHHHGGGGGHHHHHHHFHHHFHHHGGG/CCGGHGGGCGGG
@M02034:409:000000000-BFKT7:1:1106:24648:19148 1:N:0:34
AAAGTCGAGGTGCCTAAAGTGGCAACCCAGACTAAGCAGAATGTTGGTGGTGTAGAGCTTCCTGTAGCCGCATGGCGTTCGTACTTAAATATGGAACTAACCATTCCAATTTTCGCTGTCTCTTATACACATCTCCGAGCCCACGAGACC
+
BCCCBFBCCBCCGGGGGGGGGGGHHHHGGHHGHHHHHHHFGHHGHHHEFGEFGHHGHHHHHHHHHHHHHGGEGGHHGGGGGFGHHHHGHHGGHHFGGHGFHHFHHHFHHGHHHHGGGGGFHGHHHHHHHHHHHHFHG@CFGGHGGGGGGG
@M02034:409:000000000-BFKT7:1:1106:7625:19153 1:N:0:34
GCTCTTAAAGAGGAGAAAGGTCATGACTGTTGGTGCTTCTAACTTTACTCAGTTCGTTCTCGTCGACAATGGCGGAACTGGCGACGTGACTGTCGCCCCAAGCAACCTGTCTCTTATACACATCTCCGAGCCCACGAGACCGTACTAGAT
+
>ABBBFFFFFFFGGGGGGGGGGHHHHHHHHHHHFFHHHHHHHHGFFHHHFFHHGEAECHGFFFEG0E1AFGHHCF0/EED3C/>/EEGGGHFGGG/FGFFAG/?2?FGGGHHHHHGHGFFFHGGHHGGCCCGGHGGCGGGF@CHGHBDGG
@M02034:409:000000000-BFKT7:1:1106:20164:19154 1:N:0:34
GCTCTTAAAGAGGAGAAAGGTCATGAGTACTCGGGCTTCTAACTTTACTCAGTTCGTTCTCGTCGACAATGGCGGAACTGGCGACGTGACTGTCGCCCCAAGCAACCTGTCTCTTATACACATCTCCGAGCCCACGAGACCGTAC
+
>AABADDFFFBFCFEGGGGGFFAFBGAAFFGFEE2AGGCGHCFHHHHHHHFGHHGGEHGFHFFDEFEGGHEG2EE//EG@GFGGCGEEE?GBGHGEGEEGDEECGHGGFHHHGFHHHGHHHHGFHHGGGCGCGFGC>ADFG@..<
@M02034:409:000000000-BFKT7:1:1106:19826:19154 1:N:0:34
GCTCTTAAAGAGGAGAAAGGTCATGGTGCCGGGTGCTTCTAACTTTACTCAGTTCGTTCTCGTCGACAATGGCGGAACTGGCGACGTGACTGTCGCCCCAAGCAACCTGTCTCTTATACACATCTCCGAGCCCACGAGACCGTACTAGAT
+
CCCCCFFFFFFFGGGGGGGGGGGHHHDHHHGGGGGGHHHHHGHHHHHHHHHHHHHGEHHGHFFEGFGGGHHHHGGGGGHHHHGGGGGGHGHHHHGGGGGGGHGHHHHHGHHHHHHHHHHHHHHHHHHGCGCGGHG>ADGGGGDHGHHHFG
@M02034:409:000000000-BFKT7:1:1106:3426:19156 1:N:0:34
AAAGTCGAGGTGCCTAAAGTGGCAACCCAGACTACGAAGAATGTTGGTGGTGTAGAGCTTCCTGTAGCCGCATGGCGTTCGTACTTAAATATGGAACTAACCATTCCAATTTTCGCTGTCTCTTATACACATCTCCGAGCCCACGAGACC
+
ABBBAFBCCCBCGGGGGGGGGGGHHHHGGHHGHHHGGHGFGGHHHHHEGGFFHHHHHHHHHHHHHHHHHGGFGGHHGGGGGGHHHHHGHHHHHHGHGHFHHHGHHHGHHHHHHHGGGGGHHHHHHHHHFHHHHHFGG@GGGFHGGGGGGF
@M02034:409:000000000-BFKT7:1:1106:17862:19157 1:N:0:34
AAAGTCGAGGTGCCTAAAGTGGCAAGTCGGAATGTTGGTGGTGTAGAGCTTCCTGTAGCCGCATGGCGTTCGTACTTAAATATGGAACTAACCATTCCAATTTTCGCTGTCTCTTATACACATCTCCGAGCCCACGAGACCGTACTAGAT
+
3AABBFBBCCABGGGGGGGGGGGHHGHHGGFGGHHHHHGGGGGHHHHHHHHHHHHHHHHHGGCFGHGGGGGGFHHHHHHHHHHHHHHHHFHHHHHHHHHHHHHHHGGGGGHHHHHHHHHHHHHHHHHGGGFGGHGFDCGGGGGHGHHHHG
@M02034:409:000000000-BFKT7:1:1106:21422:19158 1:N:0:34
AAAGTCGAGGTGCCTAAAGTGGCAACCCAGACTTCGTCGTCGGTTGGTGGTGTAGAGCTTCCTGTAGCCGCATGGCGTTCGTACTTAAATATGGAACTAACCATTCCAATTTTCGCTGTCTCTTATACACATCTCCGAGCCCACGAGACC
+
BBBBBFAB?DAAGGGGFGGGGGGHHHHGGHHGHHHGHGGFGGGGGGGFFGEFGHHHHHEHHFHHGHHHHGGFGGHHGGGGGGFHHHGGHHHHHGBFGHHHHHHHHHGHGHHHHGGGGGGHHGHHFHGHHHGHHHFHGCCGGGHGGFCGGF
@M02034:409:000000000-BFKT7:1:1106:13661:19159 1:N:0:34
AAAGTCGAGGTGCCTAAAGTGGCAACCCAGACTCAGAAGAAGGTTGGTGGTGTAGAGCTTCCTGTAGCCGCATGGCGTTCGTACTTAAATATGGAACTAACCATTCCAATTTTCGCTGTCTCTTATACACATCTCCGAGCCCACGAGACC
+
BCCCBFBBBCABGGGGGGGGGGGHHHHGGHHGHHHC3GHGFHHFFHGGGCFFHHHHHHHHGHHHHHGFHGGGGGHHGGGGGGGHHHHFFGFHHHEFGHGHFHGHHHGHHGHHHGGGGEGFHHHHHHFGHHEHGHFFGCGGGGHGGGGGGG
@M02034:409:000000000-BFKT7:1:1106:27293:19161 1:N:0:34
GCTCTTAAAGAGGAGAAAGGTCATGCGGTCTAGGGCTTCTAACTTTACTCAGTTCGTTCTCGTCGACAATGGCGGAACTGGCGACGTGACTGTCGCCCCAAGCAACCTGTCTCTTATACACATCTCCGAGCCCACGAGACCGTACTAGAT
+
BCCCCFFFFFFFGGGGGGGGGGHHHGGGGGGHHHHHHHHHHGHHHHHHHHHHHHHGGHHGHGFGGGGGGHHHHGGGGGHHHHGGGGGGHGHHHHGHGGGGGHGHHFHHHHHHHHHHHHHHHHHHHHHG@CGGGHGFDGGGGGGGGFHGHG
@M02034:409:000000000-BFKT7:1:1106:24403:19162 1:N:0:34
GCTCTTAAAGAGGAGAAAGGTCATGGGGGGGGGGGCTTCTAACTTTACTCAGTTCGTTCTCGTCGACAATGGCGGAACTGGCGACGTGACTGTCGCCCCAAGCAACCTGT
+
CCCCCFFFFFFFGGGGGGGGFGHHHHAGGGG<FFFFFFFFFFFFFFFFFFFFFFFEFFAFFFEDFAFFFFFFEFF=DFFEFE>-@D>FFFFFFFFFFFF?AAAFFFFB.9
@M02034:409:000000000-BFKT7:1:1106:26461:19163 1:N:0:34
AAAGTCGAGGTGCCTAAAGTGGCAACCCAGACTTCTAGTCAGGTTGGTGGTGTAGAGCTTCCTGTAGCCGCATGGCGTTCGTACTTAAATATGGAACTAACCATTCCAATTTTCGCTGTCTCTTAACACATCTCCGAGCCCACGAGACCG
+
ABBBAFBBBCACGGGGGGGGGGGGHHHGGHHGHGGHHHHHGHHHHHGEFGEFGFHFHGHHFHHHGFGFHGFCGGHFEEFGFFGHHHHHFHGHGF@3CGFFBG3GHFFFFGHHHFEEEGEDHGFHF4EGGEG2GGGFFG/<FHGGGCDGAC
@M02034:409:000000000-BFKT7:1:1106:17944:19168 1:N:0:34
AAAGTCGAGGTGCCTAAAGTGGCAACCCAGACTCAGAATGGGGTTGGTGGTGTAGAGCTTCCTGTAGCCGCATGGCGTTCGTACTTAAATATGGAACTAACCATTCCAATTTTCGCTGTCTCTTATACACATCTCCGAGCCCACGAGAC
+
BBB@AFBADBBBFGGFGGGFGGFHHHHGGHHGHGHHBGHHHGF2AEEAFEEGHBGHHHGGHHHFHHHFHEGEEGFGEGGEGEHGHHFG3GGHHFGFFHECCGFFFFEGHHHHH4EEGGGFHBGHDGBDFG2GGGDDD//@D?/C?DGG?
@M02034:409:000000000-BFKT7:1:1106:13903:19173 1:N:0:34
AAAGTCGAGGTGCCTAAAGTGGCAACCCAGACTAATTGGAATGTTGGTGGTGTAGAGCTTCCTGTAGCCGCGTGGCGTTCGTACTTAAATATGGAACTAACCATTCCAATTTTCTCTGTCTCTTATCCACATCTCCGGGCCCAC
+
BAAABFAB3?AAGGGGCBGGGCFGHHHGGDFGH3AFADG35AEHBB2EF?EF13G5DDB3FGHEF55DB1A0>>E//BEFG1BCEFD3FGDFE333B?FB303BFFF4?B?GED44B?BB4GG?4?1BB111BFHB//<<<//<
@M02034:409:000000000-BFKT7:1:1106:13373:19175 1:N:0:34
AAAGTCGAGGTGCCTAAAGTGGCAACCCAGACTAATAATACTGTTGGTGGTGTAGAGCTTCCTGTAGCCGCATGGCGTTCGTACTTAAATATGGAACTAACCATTCCAATTTTCGCTGTCTCTTATACACATCTCCGAGCCCACGAGACC
+
BBBBBFBBBBBBFGG5FGFGFGGHHHFFFHHGHGHGHHHGHHHGHHGEFGGGGHHHHGHHHHHHHHHHHGGEEGHGGGGGGEGHFHDGHHFHHHHHHHHFGHEGHHGFHHHHHHGGGGGGHHHHGHFGHHFHHHGGA@DGGGGGGFGGGG
@M02034:409:000000000-BFKT7:1:1106:13884:19177 1:N:0:34
GCTCTTAAAGAGGAGAAAGGTCATGATTTCGCGTGCTTCTAACTTTACTCAGTTCGTTCTCGTCGACAATGGCGGAACTGGCGACGTGACTGTCGCCCCAAGCAACCTGTCTCTTATACACATCTCCGAGCCCACGAGACCGTACTAGAT
+
CBCCCFFFFFFFGGGGGGGGGGHHHHHHHHHGGGGGGHHHHHHHHHHHHHHHHHHGGHHGHGFGGFGGGHHHGGGFGGHGHGGGGGGGHGHHHHGGGGGGGHGFGHHGHHHHHHHHHHHGHFFGHHHGDGGGGHGG?FGGGGGHGHHHHD
@M02034:409:000000000-BFKT7:1:1106:11412:19182 1:N:0:34
AAAGTCGAGGTGCCTAAAGTGGCAACCCAGACTGGTCCGTCGGTTGGTGGTGTAGAGCTTCCTGTAGCCGCATGGCGTTCGTACTTAAATATGGAACTAACCATTCCAATTTTCGCTGTCTCTTATACACATCTCCGAGCCCACGAGACC
+
CCCCCFBCCCBCGGGGGGGGGGGHHHHGGHHGHHHHHHGHHGGGGGGGGGEFHHHHHHHHHHHHHHHHHGGEEGHGGGGGGGGHGHHGHHGHHHFHHHGHHHHHHHGHHHHHHHGGGGGHHHHHHHDHHHFHHHFHGCGGGGHGGDCGFG
@M02034:409:000000000-BFKT7:1:1106:20290:19183 1:N:0:34
GCTCTTAAAGAGGAGAAAGGTCATGGTTGAGCGTGCTTCTAACTTTACTCAGTTCGTTCTCGTCGACAATGGCGGAACTGGCGACGTGACTGTCGCCCGAAGCAACCTGTCTCTTATACACATCTCCGAGCCCACGAGACCGTACTAGA
+
CCCCCFFFFFFFGGGGGGGGGGGHHHHHGHHHGGGGGHHHHHHHHHHHHHHHHHHGGHHGHGFFGFEGGHHHHGGEGGHHHGGGGGGGHGHHHHGHGFG<CDGFHHHHHHHHHHHHHHHHHHGFHHHGGGGGGHGG@DGGGGDHGHHHH
@M02034:409:000000000-BFKT7:1:1106:16407:19187 1:N:0:34
GCTCTTAAAGAGGAGAAAGGTCATGTGTTCTCATGCTTCTAACTTTACTCAGTTCGTTCTCGTCGACAATGGCGGAACTGGCGACGTGACTGTCGCCCCAAGCAACCTGTCTCTTATACACATCTCCGAGCCCACGAGACCGTACTAGAT
+
CCCCCFFFFFFFGGGGGGGGGGHHHHHHHHHHHHHHHHHHHHHHHHHHHHHHHHHGGHHGHGFFGEGGGHHHHGGGCGHHHHGGGGGGHGHHHHGGGGGFGHGBGHHHHHHHHHHHHHHHHHHGHHGF/CCGGHGGADGGG?AGGHHGHG
@M02034:409:000000000-BFKT7:1:1106:2998:19187 1:N:0:34
AAAGTCGAGGTGCCTAAAGTGGCAACCCAGACTCATAATTTGGTTGGTGGTGTAGAGCTTCCTGTAGCCGCATGGCGTTCGTACTTAAATATGGAACTAACCATTCCAATTTTCGCTGTCTCTTATACACATCTCCGAGCCCACGAGACC
+
B@BBBFBBBBBBGGGGGGGGGGGHHHHGFHHGHHGHHHHHHHHFHGGFFGEFGHHHHHHHHHHHHHHHHGGGGGGHGGGGGGHHHHFGHHHHHHGFFHGCHHFHFHFFHHHHHHGGGGGHHHGHFHGHHGEHHHGHFFCFGGHGGCGDFE
@M02034:409:000000000-BFKT7:1:1106:23353:19190 1:N:0:34
AAAGTCGAGGTGCCTAAAGTGGCAACCCAGACTAAGAATACGGTTGGTGGTGTAGAGCTTCCTGTAGCCGCATGGCGTTCGTACTTAAATATGGAACTAACCATTCCAATTTTCGCTGTCTCTTATACACATCTCCGAGCCCACGAGACC
+
BBCCBFABCCCCGGGGGGGGGGGHHHHGGHEDGHBGGHHHHHGHGGGGGGGGHHHHHHHHHHHHGHHHHGG?EGGFGGGGGGHHHHHHHHHHHHBEGGGHHHGHHHGFHHHHHHGGGGGGHHHHFHGFGHHHHHGFGCGFDGHGG?FDGF
@M02034:409:000000000-BFKT7:1:1106:3168:19191 1:N:0:34
GCTCTTAAAGAGGAGAAAGGTCATGGCTACTAGTGCTTCTAACTTTACTCAGTTCGTTCTCGTCGACAATGGCGGAACTGGCGACGTGACTGTCGCCCCAAGCAACCTGTCTCTTATACACATCTCCGAGCCCACGAGACCG
+
ABCBCFFFFFFFGGGGGGGGGGHHHCHH44FGHHHHHHHHHHHHHHHHHHHHHHHGGHHGHGFGGGGGGHHHHGGGGGHHHHGGGGGGHGHHHHGGGGG??GFEFGFFHHEHHHHHHHFFFHGCGHGGDFCGGHF<@CDG.@
@M02034:409:000000000-BFKT7:1:1106:7373:19191 1:N:0:34
GCTCTTAAAGAGGAGAAAGGTCATGCCTGGTCCTGCTTCTAACTTTACTCAGTTCGTTCTCGTCGACAATGGCGGAACTGGCGATGTGACTGTCGCCCCAAGCAACCTGTCTCTTATACACATCTCCGAGC
+
>AAAAFFFFFFFEGGAFFCAGGBGFFHF4AAGHFHHFHHHHFGGHFHHHHFHHFFFGHFGHGFEECGG0GEFHG@0EE@3F1EE/1F44F43BFFH?E@/<?EFGCGC03FGGHGFHHHGG1F1B?DF/BC
@M02034:409:000000000-BFKT7:1:1106:16018:19193 1:N:0:34
AAAGTCGAGGTGCCTAAAGTGGCAACCCAGACTGAGTCGAAGGTT
+
CCCCCFBCCDCDGGGGGGGGGGGHHHHGGHHGHH335AEA22BGD
@M02034:409:000000000-BFKT7:1:1106:13898:19194 1:N:0:34
AAAGTCGAGGTGCCTAAAGTGGCAACCCAGACTAATTGGAATGTTGGTGGTGTAGAGCTTCCTGTAGCCGCATGGCGTTCGTACTTAAATATGGAACTAACCATTCCAATTTTCGCTGTCTCTTATACACATCTCCGAGCCCACGAGACC
+
CDDCCFBCBCCBGGGGGGGGGGGHHHHGGHHGHHHHHHHHHGHGHHHGGGFFHHHHHHHHHHHHHHHHHGGEGGHGGGGGGGHHHHHGHHHHHHGHHHHHGHGHHHHHHHHHHHGGGGGHHGHHHHFHGHFHHHHHG?FGGGHGGGGGGG
@M02034:409:000000000-BFKT7:1:1106:22272:19199 1:N:0:34
AAAGTCGAGGTGCCTAAAGTGGCAACCCAGACTAGTTGTAAGGTTGGTGGTGTAGAGCTTCCTGTAGCCGCATGGCGTTCGTACTTAAATATGGAACTAACCATTCCAATTTTCGCTGTCTCTTATACACATCTCCGAGCCCACGAGACC
+
BCCCBFBCBCBBGGGGGGGGGGGHHHHGGHHGHGHHHHHGHHHGGHGFFGEFHHHHHHHGHHHHHHHHHGGCGGHHFGGGGGFHHHHFHHGHHHGHHHGHHHHHHHGHHHHHHFGGGGGHHGHHHHHHHHGHHHGHGC?CGGHGGGGGGG
@M02034:409:000000000-BFKT7:1:1106:13831:19199 1:N:0:34
GCTCTTAAAGAGGAGAAAGGTCATGGGTTCGTGTGCTTCTAACTTTACTCAGTTCGTTCTCGTCGACAATGGCGGAACTGGCGACGTGACTGTCGCCCCAAGCAACCTGTCTCTTATACACATCTCCGAGCCCACGAGACCGTACTAGAT
+
BCCCCFFFFFFFGGGGGGGGGGGHHHHHGHGGGHHHHHHHHHHHHHHHHHHHHHHGGHHGHGFGGGGGGHHHHGGEGGHHHGGGGGGGHGHHHHGHGGGGGHGFGHHHHHHHHHHGHHHHBHFHHHGGGGGGGHGGGGFGGGGHGHHHHH
@M02034:409:000000000-BFKT7:1:1106:14468:19200 1:N:0:34
AAAGTCGAGGTGCCTAAAGTGGCAACCCAGACTAGTTGTCAGGTTGGTGGTGTAGAGCTTCCTGTAGCCGCATGGCGTTCGTACTTAAATATGGAACTAACCATTCCAATTTTCGCTGTCTCTTATACACATCTCCGAGCCCACGAGACC
+
BBBBAFBBCCBCGGGGGGGGGGGHHHHGGHHGHHHHHHHHHHHHHHGFGGFFGHHHHHHHHHHHHHHHGGGGGGHHGGGGGGHHHHHGHHHHHHHFHHGHHHGHHHGHHHHHHHGGGGGHHHHHHHHHHGFHHHHHD@DGGGHGGGGGGG
@M02034:409:000000000-BFKT7:1:1106:12077:19200 1:N:0:34
GCTCTTAAAGAGGAGAAAGGTCATGTGTTCTGCTGCTTCTAACTTTACTCAGTTCGTTCTCGTCGACAATGGCGGAACTGGCGACGTGACTGTCGCCCCAAGCAACCTGTCTCTTATACACATCTCCGAGCCCACGAGACCGTACTAGAT
+
CCCCCFFFFFFFGGGGGGGGGGHHHHHHHHHHHHHHHHHHHHHHHHHHHHHHHHHGGHHGHGFGGEGGGHHHHGGEGGHHHHGGGGGGHGHHHHGGGGGGGHGCHHHHGHHGHHHHHHHFGFGGHHHGGGGGGHGGDGGGGGGHGHHGGG
@M02034:409:000000000-BFKT7:1:1106:25428:19201 1:N:0:34
GCTCTTAAAGAGGAGAAAGGTCATGGGGGTGGGGGCTTCTAACTTTACTCAGTTCGTTCTCGTCGACAATGGCGGAACTGGCGACGTGACTGTCGCCCCAAGCAACCTGTCTCTTATACACATCTCCGAGCCCACGAGACCGTACTAGAT
+
BBBBBFFFFFFFFFEEGGGGGGHHGFEEGGGCGGGFGHHHHHHHHHHHHHGFGGHGEHHGHGFEGEFGGHGHFGGE@GHHGHGFGGDGEFHHFHGHGGGA/FACFGGHFHHHHHHHHHHHHHHHHHHGCGCGGHGGDGDGGCFGGG0BBF
@M02034:409:000000000-BFKT7:1:1106:5254:19202 1:N:0:34
GCTCTTAAAGAGGAGAAAGGTCATGACTTGTGCTGCTTCTAACTTTACTCAGTTCGTTCTCGTCGACAATGGCGGAACTGGCGACGTGACTGTCGCCCCAAGCAACCTGTCTCTTATACACATCTCCGAGCCCACGAGACCG
+
BCCCCFFFFFFFGGGGGGGGFGGHHFBHHHHHFDGGHHHHHHHHHHFHHHHHHHHGGHHGHGFGGGGGGHHHHGGGGGHHHGGGGGGGHGHHHHGHGGGGGHGHHGHHGHHHHHHHHHHHHHHGGHHGFGCGF/FF>A.E.@
@M02034:409:000000000-BFKT7:1:1106:9978:19203 1:N:0:34
GCTCTTAAAGAGGAGAAAGGTCATGGTGGGGGGTGCTTCTAACTTTACTCAGTTCGTTCTCGTCGACAATGGCGGAACTGGCGACGTGACTGTCGCCCCAAGCAACCTGTCTCTTATACACATCTCCGAGCCCACGAGACCGTACTAGAT
+
CCCCCFFFFFFFGGGGGGGGGGHHHHGGGGGGGGGGHHHHHHHHHHHHHHHHHHHGGHHGHGFFGFGGGHHFHGCCGGHHHHGGGGGGHGHHHHGGGGGDGGGGGGGGGGGGGGGGGGGFGGGGGGFF;DFFFFFF=FAFFFFEFFFBFF
@M02034:409:000000000-BFKT7:1:1106:10291:19206 1:N:0:34
GCTCTTAAAGAGGAGAAAGGTCATGGGTCGTAGTGCTTCTAACTTTACTCAGTTCGTTCTCGTCGACAATGGCGGAACTGGCGACGTGACTGTCGCCCCAAGCAACCTGTCTCTTATACACATCTCCGAGCCCACGAGACCGTACTAGAT
+
BABBBFFFFFFFGGEGGGGCGGHHHHHHHGGHGGHHHHHHHGFHHHHHHHHHHHHFEGHGHFBFGGGGGHHCGGGGGGGGHHGGGG?FHGHHHGGEEECDDHGGHFHGF?FGGHHGHBF2GBHFGGHF?/?@?.FA-ACCFGGGFEGGFD
@M02034:409:000000000-BFKT7:1:1106:7374:19210 1:N:0:34
GCTCTTAAAGAGGAGAAAGGTCATGCCTGGTCCTGCTTCTAACTTTACTCAGTTCGTTCTCGTCGACAATGGCGGAACTGGCGATGTGACTGTCGCCCCAAGCAACCTGTCTCTTATACACATCTCCGAGCCCACGAGACCGTACTAGAT
+
CCCCCFFFFFFFGGGGGGGGGGHHHHHHHHHHHHHHHHHHHGHHHHHHHHGHHHHGGHHGHGGGGGGGGHHHHGGGGGHHHHGF/EFHHHHHHHGHGFGGGHGGHHHHHHGHHHHFHHFDHFFHHHFGFGGGGHGG?CFGGGDHGHFHHD
@M02034:409:000000000-BFKT7:1:1106:24874:19211 1:N:0:34
GCTCTTAAAGAGGAGAAAGGTCATGGGGAGTGGGGCTTCTAACTTTACTCAGTTCGTTCTCGTCGACAATGGCGGAACTGGCGACGTGACTGTCGCCCCAAGCAACCTGTCTCTTATACACATCTCCGAGCCCACGAGACCGTACTAGAT
+
AACCCFFFFFFFGGGGGGGGGGHHHHHGGGGHGHGGGHHHHHHHHHHHHHHHHHHGGHHGHGFGGGGGGHHHHGGEGGHHHHGGGGGGHGHHHHGHGGGGGHGHHHHHHHHHHHHHHHHHHHHHHHHGGGGGGHGGGGEGGGGHGHGHGF
@M02034:409:000000000-BFKT7:1:1106:15433:19211 1:N:0:34
AAAGTCGAGGTGCCTAAAGTGGCAACCCAGACTAATGAGAAGGTTGGTGGTGTAGAGCTTCCTGTAGCCGCATGGCGTTCGTACTTAAATATGGAACTAACCATTCCAATTTTCGCTGTCTCTTATACACATCTCCGAGCCCACGAGACC
+
CCCCCFBCCCBBGGGGGGGFGGGHHHHGGHGFHDGHH5FD5BGGFHFEE2EFFGH55AGHBGHHGAGDGEG@EGH1>EEGGE2FCGH@DGGHHF3@FGHHCB3GHFGD4FGHHFEGGDEHHHHGGH4DGFDCGFF?F</B/FHFG@CGGF
@M02034:409:000000000-BFKT7:1:1106:3567:19218 1:N:0:34
AAAGTCGAGGTGCCTAAAAGTGCCAACCCAGACTGGGGGGGCG
+
BBBBBFABBBBBGGGGGGFDFG5BDAFFFA2A2A3C2AEE--A
@M02034:409:000000000-BFKT7:1:1106:6837:19221 1:N:0:34
GCTCTTAAAGAGGAGAAAGGTCATGACTGCTGTTGCTTCTAACTTTACTCAGTTCGTTCTCGTCGACAATGGCGGAACTGGCGACGTGACTGTCGCCCCAAGCAACCTGTCTCTTATACACATCTCCGAGCCCACGAGACCGTACTAGAT
+
BCCCCFFFFFFFGGGGGGGGGGFHHHHHHHHHHHHHHHHHHHHHHGHHHHHHHHHGEHHGHFFEEGGGGHHHGGGFGGHHHHGGGGGGHGHHHHGGGGGGGHGHGHHHHHHHHHHHHHDDFDFFGGFGGGCFGEGDDGGEFGDCDHHHHF
@M02034:409:000000000-BFKT7:1:1106:19020:19222 1:N:0:34
GCTCTTAAAGAGGAGAAAGGTCATGGTTCATCCGGCTTCTAACTTTACTCAGTTCGTTCTTGTCGACAATGGCGGCACTGG
+
AAAAABDFBD11CGFAFGCAFGFFD11D11BG1AEEGCG12FGHHHG1DG1BDBEEEHHA1DBAE/AEAFFB0E@//>F0B
@M02034:409:000000000-BFKT7:1:1106:22718:19222 1:N:0:34
AAAGTCGAGGTGCCTAAAGTGGCAACCCAGACTCAGAAGAGTGTTGGTGGTGTAGAGCTTCCTGTAGCCGCATGGCGTTCGTACTTAAATATGGAACTAACCATTCCAATTTTCGCTGTCTCTTATACACATCTCCGAGCCCACGAGAC
+
CCCDCFBBBCCDGGGGGGGGGGGHHHHGGHHGHAGCGHHGHHHHHHHGEAFGGDGDGHHHEGHHHHHGHEG?EGHEFGGGGGHHGHH3EGHFHH3DGGHHFHGFGFHDEFHHGFEGGEEGGHFGFGEDHHDFHGFGG@@B?FEEGCGGG
@M02034:409:000000000-BFKT7:1:1106:18283:19226 1:N:0:34
GCTCTTAAAGAGGAGAAAGGTCATGGTGGGGGGTGCTTCTAACTTTACTCAGTTCGTTCTCGTCGACAATGGCGGAACTGGCGACGTGACTGTCGCCCCAAGCAACCTGTCTCTTATACACATCTCCGAGCCCACGAGACCGTACTAGAT
+
BCCCCFFFFFFFGGGGGGGGGGHHHHFGGGGGGGGGHHHHHHHHHHHHHHHHHHGGGHHGHGFGGDGGGHHHHGGGGGHHHHGGGGFGHGHHHHGEGGGDFGGGGGGGGGGGGGGGGGGGGGGGGGFFDFFFFFFFAFFFFFDFFFFFFB
@M02034:409:000000000-BFKT7:1:1106:22701:19229 1:N:0:34
AAAGTCGAGGTGCCTAAAGTGGCAACCCAGACTCAGAAGAGTGTTGGTGGTGTAGAGCTTCCTGTAGCCGCATGGCGTTCGTACTTAAATATGGAACTAACCATTCCAATTTTCGCTGTCTCTTATACACATCTCCGAGCCCACGAGAC
+
A3AAADAABB>AGGGGGGGFGGGHHHHGGHHGHBHFHFHHGHHHHHGGFFAFGEHHHFFHFGHHHGHHGGGEFGHHGGGGGGHHHHEFGHFFHHHHHEF@FGHHFFF4FGHHHHGGDFGFHHHG4GFHD?FGFHGGF/<<CFHG/@?FG
@M02034:409:000000000-BFKT7:1:1106:20305:19230 1:N:0:34
GCTCTTAAAGAGGAGAAAGGTCATGCGGTCGTCGGCTTCTAACTTTACTCAGTTCGTTCTCGTCGACAATGGCGGAACTGGCGACGTGACTGTCGCCCCAAGCAACCTGTCTCTTATACACATCTCCGAGCCCACGAGACCGTACTAGAT
+
BBBBBFFFFFFFGGGGGGGGFGHHHHGGGGGGGGGGGGHHHHHHHHHHHHHGFHHFEHHGHGBEEFGFFHGHHGGEEGHHGHGGGEEFCFHHHHGEGGGGDGAFGHHHHHHHHHHHHHHGHHHHHHHGGGGGGHGG-ADGGDGHGHGFGC
@M02034:409:000000000-BFKT7:1:1106:12781:19233 1:N:0:34
GCTCTTAAAGAGGAGAAAGGTCATGGGTATGTCTGCTTCTAACTTTACTCAGTTCGTTCTCGTCGACAATGGCGGAACTGGCGACGTGACTGTCGCCCCAAGCAACCTGTCTCTTATACACATCTCCGAGCCCACGAGACCGTACTAGAT
+
CCCCCFFFFFFFGGGGGGGGGGHHHHHHHHHHHHHHHHHHHHHHHHHHHHHHHHHGGHHGHGGGGEGGGHHHHGGGGGHHHHGGGGGGHGHHHHGHGGGGGHGHHHHHGHHHGHHHHHHHHHHHHHHGFGGGGHGG?C>EGGDGFHHHHH
@M02034:409:000000000-BFKT7:1:1106:12216:19240 1:N:0:34
GCTCTTAAAGAGGAGAAAGGTCATGTGTACTAGGGCTTCTAACTTTACTCAGTTCGTTCTCGTCGACAATGGCGGAACTGGCGACGTGACTGTCGCCCCAAGCAACCTGTCTCTTATACACATCTCCG
+
ABCCCFFFFFFFGGGGGGGFGGGGHHFHHHHGDB4FHHHHHCGHG5A5FG5BFGFFGHHGBFFGG?EEGFFHGGGEEEHHGFFFGGEDEAHHHDFCE?FA/?FHGHHHE3FGFFHFHBBFHHGHHHGF
@M02034:409:000000000-BFKT7:1:1106:9827:19242 1:N:0:34
GCTCTTAAAGAGGAGAAAGGTCATGGTGCATTCTGCTTCTAACTTTACTCAGTTCGTTCTCGTCGACAATGGCGGAACTGGCGACGTGACTGTCGCCCCAAGCAACCTGTCTCTTATACACATCTCCGAGCCCACGAGACCGTACTAGAT
+
BBBBAFFDFFFFAEEGGGGGGGFFGEHHHHHHHHGFHHGHHHFGHHHHHHGGHHGGGHHGHGFFGGGGCHFHGGG?EGHHGHGEEGGGHFGHGHEEEEEEEGG0FGFHHHHHFHGHH?GFHHGCHHHGCDCGGHE?/<EGGCEEGHDB0=
@M02034:409:000000000-BFKT7:1:1106:3851:19243 1:N:0:34
AAAGTCGAGGTGCCTAAAGTGGCAACCCAGACTCAGAATCAGGTTGGTGGTGTAGAGCTTCCTGTAGCCGCATGGCGTTCGTACTTAAATATGGTACTAACCATTCCAATTTTCGCTGTCTCTTATACACATCTCCGAGCCCACGAG
+
CCCCCFBABCCCGGGGGGGGGGGHHHHGGGHGHC3AA5FG53FHFHEAF?EGC3G5FDDFBGFGE5FBD1E0EAA1E>>F1EC??GHHHDGEFD44BFGHF13BG4G44DBGD4/EF/?FHGGF4FFEG2FFCGG2A/>BF/?CB?<
@M02034:409:000000000-BFKT7:1:1106:21646:19244 1:N:0:34
AAAGTCGAGGTGCCTAAAGTGGCAACCCAGACTACTAATAATGTTGGTGGTGTAGAGCTTCCTGTAGCCGCATGGCGTTCGTACTTAAATATGGAACTAACCATTCCAATTTTCGCTGTCTCTTATACACATCTCCGAGCCCACGAGACC
+
CCCCBFABCBCCGGGGGGGGGGGHHHHGGHHGHHHHHHHHHHHHHHGEFGFGHHHHHHHHHHHHHHHHHGGGFGHHGGGGGGHHHHHHHHGHHHGFHHHGFHGHHHGHHHHHHHGGGGGHHHHHHHHHGHHHHHFHG@CGGEHGGGGGGG
@M02034:409:000000000-BFKT7:1:1106:5453:19246 1:N:0:34
AAAGTCGAGGTGCCTAAAGTGGCAACCCAGACTGGTACGTCTGTTGGTGGTGTAGAGCTTCCTGTAGCCGCATGGCGTTCGTACTTAAATATGGAACTAACCATTCCAATTTTCGCTGTCTCTTATACACATCTCCGAGCCCACGAGACC
+
>A11AB>ADDAAGGGGGGGFFCEFFHHFGCFFCGEEGFEHHGCHHHGAFFAFHGEBF1FGHEGDFFGHGCA?EEHFE?EFGECGGHFEHH2FGHBDGGGHHGHGGHH22FGHGFEGG/EFDBFGEG2FFGFHHHHBA@/>CEHGGGG?CE
@M02034:409:000000000-BFKT7:1:1106:21388:19248 1:N:0:34
GCTCTTAAAGAGGAGAAAGGTCATGTGTTCTCATGCTTCTAACTTTACTCAGTTCGTTCTCGTCGACAATGGCGGAACTGGCGACGTGACTGTCGCCCCAAGCAACCTGTCTCTTATACACATCTCCGAGCCCACGAGACCGTACTAGAT
+
BCCCCFFFFFFFGGGGGGGGGGHHHHHHHHHHHHHHHHHHHHHHHHHHHHHHHHHGGHHGIGFGGFGGGHHHHGGGGGHHHHGGGGGGHGHHHHGHGGGGGHGHHHHHHHHHHHHHHHHHHHHHHHHGGGGGGGGG@DGGGGGGGHHHHD
@M02034:409:000000000-BFKT7:1:1106:7652:19253 1:N:0:34
AAAGTCGAGGTGCCTAAAGTGGCAACCCAGACTTTTCCTGCTGTTGGTGGTGTAGAGCTTCCTGTAGCCGCATGGCGTTCGTACTTAAATATGGAACTAACCATTCCAATTTTCGCTGTCTCTTATACACATCTCCGAGCCCACGAGACC
+
CCCCBFACCCBCGGGGGGGGGGGHHHHGGHHGHHHHHHHHHHHHHHHEFEGGHHHGGHHHFHHHHHHHHGGEEGHAEEEGGGGFHHHGHHHGHH3FGHHHHHFHHGHEGGHHHGGGGGGHHHHHGHHHFHHHHHFHGCCDGGHGF@CGGE
@M02034:409:000000000-BFKT7:1:1106:14748:19265 1:N:0:34
GCTCTTAAAGAGGAGAAAGGTCATGACTCTGCATGCTTCTAACTTTACTCAGTTCGTTCTCGTCGACAATGGCG
+
BBCCDFFFFFFFGGGGGGGGGGHHHCHH545AFA54D5FH5F3GHD55DG535DGGA32A5A1BEA0E0FGHHG
@M02034:409:000000000-BFKT7:1:1106:8814:19272 1:N:0:34
AAAGTCGAGGTGCCTAAAGTGGCAACCCAGACTAGGGGTGGGGTTGGTGGTGTAGAGCTTCCTGTAGCCGCATGGCGTTCGTACTTAAATATGGAACTAACCATTCCAATTTTCGCTGTCTCTTATACACATCTCCGAGCCCACGAGACC
+
BCCCCFCCCCBCGGGGGGGGGGGHHHHGGHHGHHHHHGEEGGGEGGGEGGEFHHHHHHHHHHHHHHHHHGGFGGHHGGGGGFHHHHHGHHHHHHGHHHHHHHHHHHHHHHHHHHGGGGGHHGHHHHHHHHFHHHHHGFGGGGHGGGGGGF
@M02034:409:000000000-BFKT7:1:1106:13961:19276 1:N:0:34
AAAGTCGAGGTGCCTAAAGTGGCAACCCAGACTAAGGATACTGTTGGTGGTGTAGAGCTTCCTGTAGCCGCATGGCGTTCGTACTTAAATATGGAACTAACCATTCCAATTTTCGCTGTCTCTTATACACATCTCCGAGCCCACGAGACC
+
BBBBBFBBBBBBGGGGGGGGGGGHHHHGGHHGHHHHHHHHHHHHHHHGGGEFHHHHHHHHHHHHHHHHHGGGGGHHGGGGGFGHHHHFHHGHHHGHGHGHHHHHHHHHHHHHHHGGGGGGHHHHHHHHHGHHHHHHG/DCDGHGGGGGDF
@M02034:409:000000000-BFKT7:1:1106:11881:19277 1:N:0:34
GCTCTTAAAGAGGAGAAAGGTCATGCAGCATCATGCTTCTAACTTTACTCAGTTCGTTCTCGTCGACAATGGCGGAACTGGCGACGTGACTGTCGCCCCAAGCAACCTGTCTCTTATACACATCTCCGAGCCCACGAGACCGTACTAGAT
+
DDDDDFFFFFFFGGGGGGGGGGGHHHHHHHHHHHHHHHHHHHHHHHHHHHGGHHHGGHHGHGFGGGGGGHHHHGGFGGHHHGGGGGGGHGHHHHGHGGGGGHGHHHHHHHHHHHHHHHHHHHGGHHHGGGGGGHGG@FCGGGGEGHHHHH
@M02034:409:000000000-BFKT7:1:1106:25204:19278 1:N:0:34
AAAGTCGAGGTGCCTAAAGTGGCAACCCAGACTACTAGTCCTGTTGGTGGTGTAGAGCTTCCTGTAGCAGCATGGCGTTCGTACTTAAATATGGAACTAACCATTCCAATTTTCGCTGTCTCTTATACACCTCTCCG
+
AABBBFABBBABGGGGFGGG5GFHGHHGGCHGHBGBE5GFGHFHHDCAA2BFGFHEGEGGFGHHGFDEDAGFGHGF@EEGGFFGHHH33B@DDB3@BGHCE?3FHFGF4FFGFD/EGAEF4FGGFF4BB33BFGG2?
@M02034:409:000000000-BFKT7:1:1106:24904:19278 1:N:0:34
GCTCTTAAAGAGGAGAAAGGTCATGGGGGGTCGGGCTTCTAACTTTACTCAGTTCGTTCTCGTCGACAATGGCGGAACTGGCGACGTGACTGTCGCCCCAAGCAACCTGTCTCTTATACACATCTCCGAGCCCACGAGACCGTACTAGAT
+
BBBBBFFFFFFFGGGGGGGGGGHGHHHFGGGGGGGGGHHHGHHHHHHHHHGHHHHGGHHGHGGGGGGDDHHHHGGGGGHHHHGGGGGGHGHHHHGGGGGGGFGGGGGGGFFGGGGFGFGGGFFFFFFFFFFFFFFF9DFFFFF?DEFBFF
@M02034:409:000000000-BFKT7:1:1106:7832:19279 1:N:0:34
GCTCTTAAAGAGGAGAAAGGTCATGATGGGTGGGGCTTCTAACTTTACTCAGTTCGTTCTCGTCGACAATGGCGGAACTGGCGACGTGACTGTCGCCCCAAGCAACCTGTCTCTTATACACATCTCCGAGCCCACGAGACCGTACTAGAT
+
CCCCCFFFFFFFGGGGGGGGGGHHHHHHHHHGGGGGGHHHHHHHHHHHHHHHHHHGFHHGHGGGGEEGGHHHHGGEFGHHHFEFGGGGHGGHHHGGGGGGGHGFHHHHHHHHHHHHHHGHHHHHHHHFCFGGGHGGCGGGGCDEGHHGH<
@M02034:409:000000000-BFKT7:1:1106:18572:19280 1:N:0:34
AAAGTCGAGGTGCCTAAAGTGGCAACCCAGAAGGTTAAGGGTGTAGAGCTTCCTGTAGCCGCATGGCGTTCGTACTTAAATATGGAACTAACCATTCCAATTTTCGCTGTTCTTATACACATCTCCGAGCCCACGAGACCGTACTAGATC
+
CCDDCFCCCCCCGGGGGGGGGGGHHHHGGHHHHHHGHHHHHHGGHHHHHHHHHHHHHHHHGGGGGHHGGGGGGHHHHHHHHHHHHFGHHHHHHHHHHHHHGHHHHGGGGGHHHHHHHHHGHHHHHHGGGGGGHGGGGGGGGGHGHHHHHD
@M02034:409:000000000-BFKT7:1:1106:25015:19281 1:N:0:34
AAAGTCGAGGTGCCTAAAGTGGCAACCCAGACTCCTACGTCTGTTGGTGGTGTAGAGCTTCCTGTAGCCGCATGGCGTTCGTACTTAAATATGGAACTAACCATTCCAATTTTCGCTGTCTCTTATACACATCTCCGAGCCCACGAGACC
+
BABBBFAADBBBGGGGGBFGGGGHHHHGGHHGHHGHHHGHHHGHHGHEFGEFHHHHHGHHDGHHHHHGHGGGGGHHGGGGGGGHHHGGHHGHHHDGFHFFFHFHHHEGHHHHHHGGGGGHHHHHFGFGHFFHHHFFFCF?GGHG?CGGGG
@M02034:409:000000000-BFKT7:1:1106:17024:19281 1:N:0:34
GCTCTTAAAGAGGAGAAAGGTCATGACTCATCCTGCTTCTAACTTTACTCAGTTCGTTCTCGTCGACAATGGCGGAACTGGCGACGTGACTGTCGCCCCAAGCAACCTGTCTCTTATACACATCTCCGAGCCCACGAGACCGTACTAGAT
+
BCCCCFFFFFFFGGGGGGGGGGHHHHHHHHHHHHHHHHHHHHHHHHHHHHHHHHHGEFHGIGGGGGGGGHHHHGGEFGHHHGGEFFEEHGHGHHGHGGGGGGFGFHHHHHHHHHHGHGH2GHHEHFHDCGGGGHG?-ADFFD<G?EFHGG
@M02034:409:000000000-BFKT7:1:1106:13981:19284 1:N:0:34
AAAGTCGCGGTGCCTAAAGTGGCAACCCAGACTAAGGATACTGTTGGTGGTGTAGAGCTTCCTGTAGCCGCATGGCGTTCGTACTTAACTATGGAACTAACCATTCCAATTTTCGCTGTCTCTTATACACATCTCCGAGCCCACG
+
AAA1>D?1>1>>EGGGGBGEGGGFC00AFEGAHFFHGGHFFGFDGGEECEBFA1F2GDGH1EHHHHHFFGGEEEEFEEE/E>B>FFFE1BEGGF1>FHHFFC1B>FGFBFDFHBE/<E?GFFGHDF>GF1FHHHD1?/</BEE<C
@M02034:409:000000000-BFKT7:1:1106:19911:19289 1:N:0:34
GCTCTTAAAGAGGAGAAAGGTCATGCCGCTTAAGGCTTCTAACTTTACTCAGTTCGTTCTCGTCGACAATGGCGGAACTGGCGACGTGACTGTCGCCCCAAGCAACCTGTCTCTTATACACATCTCCGAGCCCACGAGACCGTACTAGAT
+
BBBBBFFFFFFFGGGGGGGGGGHHHHHGGGGGHHHHHHHHHGHGHHHHHEFGHHHGGHHGHGGGFAEEAHGHHGGC@FHHGHGEEGGGGGHFHHGHGGGA/FFCFFGCFGCHHHHFHHGFH2@FGFHGFGGGGGGG<CFGGGGHGHHHHD
@M02034:409:000000000-BFKT7:1:1106:26710:19290 1:N:0:34
AAAGTCGAGGTGCCTAAAGTGGCAACCCAGACTAATAATAATGTTGGTGGTGTAGAGCTTCCTGTAGCCGCATGGCGTTCGTACTTAAATATGGAACTAACCATTCCAATTTTCGCTGTCTCTTATACACATCTCCGAGCCCACGAGACC
+
BABBBFBAABBBGGGGGGGGGGGHHHHGGHHGHHHHHHHHHHHFGHHGGGGGHHHGHHHHHHHHHHHHHGGGGGHHGGGGGGHHHHGHGGFGHHBGHHGHHHHHHHGHFGHHHHGGGGGHHHGHHHHHHHGHHHGHG?CFGGHGGGGCGG
@M02034:409:000000000-BFKT7:1:1106:3191:19294 1:N:0:34
GCTCTTAAAGAGGAGAAAGGTCATGGTTCTTCCGGCTTCTAACTTTACTCAGTTCGTTCTCGTCGACAATGGCGGAACTGGCGACGTGACTGTCGCCCCAAGCAACCTGTCTCTTATACACATCTCCGAGCCCACGAGACCG
+
BABCBFFFFFFFGGGEGGGGFGHHHF5D5AD5DEFGGGHGHHHHHHHHHHHHHHHGEGHGHGCEFEEACHHHHGGCCCHHGHEEEEEGEEHEGBFEEE<DAGAFFCCGHHFGHFHGHH222DFGHFFG?C@/?FF>@DG..<
@M02034:409:000000000-BFKT7:1:1106:25209:19295 1:N:0:34
AAAGTCGAGGTGCCTAAAGTGGCAACCCAGACTACTAGTCCTGTTGGTGGTGTAGAGCTTCCTGTAGCAGCATGGCGTTCGTACTTAAATATGGAACTAACCATTCCAATTTTCGCTGTCTCTTATACACATCTCCGAGCCCACGAGACC
+
CCCCCFCCCCBAGGGGGGGGGGGHHHHGGHHGHHHHHHHHHHHHHHGEGGFFHHHHHHHHHHHHHHHHHHHHHHHFGGGGGFGHHHHHHHFHHHFHFHHHHHHHHHHFHHHHHHGGGGGHHHHHHHHFHHHHGHHGGCDGGGHGCFGGDF
@M02034:409:000000000-BFKT7:1:1106:27836:19298 1:N:0:34
GCTCTTAAAGAGGAGAAAGGTCATGGTGGGGGGGGCTTCTAACTTTACTCAGTTCGTTCTCGTCGACAATTGCGGAACTGGCGACGTGACTGTCGCCCCAAGCAACCTGTCTCTTATACACATCTCCGAGCCCACGAGACCGTACTAGAT
+
AAAAAFF@FF1FGGG1BGBFGGGHHHAFEAEEEG@@@FFFFFFFFFFFFFFFFFFEAFFFFF9A?=@F@FFFFF@;@@FFFE@@@@9AFFFFFFEABB@FFFFBFA-9FBFBFFFFFFFF//FFFFFB@@@?AFF?;@FFF@FAAEFFFF
@M02034:409:000000000-BFKT7:1:1106:24948:19299 1:N:0:34
GCTCTTAAAGAGGAGAAAGGTCATGCTGGGTCGTGCTTCTAACTTTACTCAGTTCGTTCTCGTCGACAATGGCGGAACTGGC
+
A?AAAD@B1FFFGFG1FCAFGFHHHFHCFCGGEEFAFFDGFHFGGHFGFH1BGEBFGFHFHGFAEAEE/FGHGGG/FEHG0E
@M02034:409:000000000-BFKT7:1:1106:8149:19299 1:N:0:34
GCTCTTAAAGAGGAGAAAGGTCATGGAGAAGGGTGCTTCTAACTTTACTCAGTTCGTTCTCGTCGACAATGGCGGAACTGGCGACGTGACTGTCGCCCCAAGCAACCTGTCTCTTATACACATCTCCGAGCCCACGAGACCGTACTAGAT
+
CCCCCFFFFFFFGGGGGGGGGGGHHHHHHHHHGHGGHHHHHHHHHHHHHHHHHHHGGHHGHGFGGGGGGHHHHGGEFGHHHGGGGGEGHGFHHHGGGGGGGHGFHHHHHHHHGHHHHGHFFEFGHHHGFGCGFGGGCFGGGGDGGHHHF=
@M02034:409:000000000-BFKT7:1:1106:26753:19300 1:N:0:34
GCTCTTAAAGAGGAGAAAGGTCATGAGGGGGCGG
+
A1AAAFFF11DFGC1A1BG1ABEGHHFF0A0A/E
@M02034:409:000000000-BFKT7:1:1106:28002:19302 1:N:0:34
AAAGTCGAGGTGCCTAAAGTGGCAACCCAGACTATGAATAAGGTTGGTGGTGTAGAGCTTCCTGTAGCCGCATGGCGTTCGTACTTAAATATGGAACTAACCATTCCAATTTTCGCTGTCTCTTATACACATCTCCGAGCCCACGAGACC
+
CCCCCFCCCCABGGGGGGGFGGGHHHHGGHHAGGHHFHHGFHHHHHAEEEEFAEGFGFDGFGHGGFHFEEFEEGFCEEGGGEFHGHHHFHHGFG3DFHHFB?3FFFHFFGHHHFEFGGGHGHGGFFHFFFHHHHHFE@FGGEEFDGGGGA
@M02034:409:000000000-BFKT7:1:1106:19113:19308 1:N:0:34
AAAGTCGAGGTGCCTAAAGTGGCAACCCAGACTAATAATAAGGTTGGTGGTGTAGAGCTTCCTGTAGCCGCATGGCGTTCGTACTTAAATATGGAACTAACCATTCCAATTTTCGCTGTCTCTTATACAATCTCCGAGCCCACGAGACCG
+
CCCCCFBCCCCCGGGGGGGGGGGHHHHGGHHGHHHGHHHHGHHFGHFABEEFHHHFFFFHHHHHHHHGHGGEFGHHGEGGGGGHHHHHHHGHGH3BGGHHHHEGHHFFHHHHHHGGGGGHHHHHHHGHHFGHHHHGCGGGGHGG@FDEFF
@M02034:409:000000000-BFKT7:1:1106:28062:19308 1:N:0:34
AAAGTCGAGGTGCCTAAAGTGGCAACCCAGACTCAGCCGCATGTTGGTGGTGTAGAGCTTCCTGTAGCCGCATGGCGTTCGTACTTAAATATGGAACTAACCATTCCAATTTTCGCTGTCTCTTATACACATCTCCGAGCCCACGAGACC
+
BBAABFBBDBAAFGGGGGGGGGDFCFFEFHHGGBGGHHGGGGGHHHEBFEAFHFHFHFGHHGHHBGHHHGCEEGH1E?EFF?CGEHHFGHFHHHDEGGGHHHHHHHGHHHHHHFEEGGFHFHGGFHFGFGGHHHHHGC@DFGHGGGGGCF
@M02034:409:000000000-BFKT7:1:1106:19166:19311 1:N:0:34
GCTCTTAAAGAGGAGAAAGGTCATGGATATTCGTGCTTCTAACTTTACTCAGTTCGTTCTCGTCGACAATGGCGGAACTGGCGACGTGACTGTCGCCCCAAGCAACCTGTCTCTTATACACATCTCCGAGCCCACGAGACCGTACTAGAT
+
ABCCCFFFFFFFGFFGGGGGGGFHHGHHHHHHHHGGGHHHHHHHHHHHHHHHHHHGGHHGHGFGGGGGGHHHHGGGGGHHHHGGGGGGHGHHHHGHGGGEFGGFHHHHHHHHHHHGHHHHHHGHHHEGCCGGGGGGFGGGGGGHGHHHHD
@M02034:409:000000000-BFKT7:1:1106:22654:19311 1:N:0:34
AAAGTCGAGGTGCCTAAAGTGGCAACCCAGACTACTAATCATGTTGGTGGTGTAGAGCTTCCTGTAGCCGCATGGCGTTCGTACTTAAATATGGAACTAACCATTCCAATTTTCGCTGTCTCTTATACACATCTCCGAGCCCACGAGAC
+
CCCCCFBCCCCCGGGGGGGGGGGHHHHGGHHFHBFEF5G3GFHGHHHE2AFFA3GDFFEFAFGFFAEBDEGAEEA1EBEFEECCGGHDGGHFFF33FFGH3?3B3BF4FFEHG?EFGDFHHFGGBFFDGFBCGHHBD<@CGAEFGGGGG
@M02034:409:000000000-BFKT7:1:1106:4204:19312 1:N:0:34
AAAGTCGAGGTGCCTAAAGTGGCAACCCAGACTACGAAGACTGTTGGTGGTGTAGAGCTTCCTGTAGCCGCATGGCGTTCGTACTTAAATATGGAACTAACCATTCCAATTTTCGCTGTCTCTTATACACATCTCCGAGCCCACGAGACC
+
CCCBBFCCCCBCGGGGGGGGGGGHHHHGGHHGHHHGGHGGHHFFGHHEFGGGHHFHHHHHHHHHHHHHHGGGGGHAEBEFFGGHHGHGHHGHGHBFFHHFHHBHHHGHHHHHHGGGGGGGHHHHHHGFGCGHHHDDE/<CCGHGGFGFGG
@M02034:409:000000000-BFKT7:1:1106:8332:19312 1:N:0:34
AAAGTCGAGGTGCCTAAAGTGGCAACCCAGACTCAGAAGACTGGTGGTGTAGAGCTTCCTGTAGCCGCATGGCGTTCGTACTTAAATATGGAACTAACCATTCCAATTTTCGCTGTCTCTTATACACATCTCCGAGCCCACGAGACCGTA
+
BBABBFBABBBBFGGGGGFBGGGHHHHGGHHGHHHHHGHHHHHGHHGEFGGHGHHHHHHHHHFHGHGGGGGHHGGGGGGHHHHHGHHHHHHGHHHFHHGFHHHHHHGHHHHGFGGGHFHHHGHHGEHHHFHHFGCGCCGHGGGGGGGGGG
@M02034:409:000000000-BFKT7:1:1106:25724:19314 1:N:0:34
GCTCTTAAAGAGGAGAGAGGTCATGGTTCATCCTGCTTCTAACTTTACTCAGTTCGTTCTCGTCGACAAT
+
AAAAAFD3@B1CGGGG1AEEABGFFHBGGHHFFHEGHFD1EGGHFHGF1GGFD22FAFEEFFB/AAF//B
@M02034:409:000000000-BFKT7:1:1106:24917:19314 1:N:0:34
AAAGTCGAGGTGCCTAAAGTGGCAACCCAGACTGTGAGTGGTGTTGGTGGTGTAGAGCTTCCTGTAGCCGCATGGCGTTCGTACTTAAATATGGAACTAACCATTCCAATTTTCGCTGTCTCTTATACACATCTCCGAGCCCACGAGACC
+
CCCCCFBBCCCCGGGGGGGGGGGHHHHGGHHGHHHHHHHHGHGHGHHEFGGGHHHHHHHHHHHHHHHHGGGGGGHHGFGGGFHHHHHHHHHHHHGHHHHHHHGHHHGHHHHHHHGGGGGHHHHHHHHHHHGHHHGHG/BCGGHGGGGGGG
@M02034:409:000000000-BFKT7:1:1106:26744:19318 1:N:0:34
GCTCTTAAAGAGGAGAAAGGTCATGAGGGGGCGGGCTTCTAACTTTACTCAGTTCGTTCTCGTCGACAATGGCGGAACTGGCGACGTGACTGTCGCCCCAAGCAACCTGTCTCTTATACACATCTCCGAGCCCACGAGACCGTACTAGAT
+
AABBBFFFFFFFGCGGGGGGGGFHH54FEFG2E0EEEHHHHHHHHHHHHHDGHHHGGHHGHGGGGEGGGHHHHGGC?FGFFGGGGGGGGGHGHHGGGGG.CHGGGHHHGFHHGHHGHHHGHGGHHHHG-AAFFEECD-9DA?.9DEFFB:
@M02034:409:000000000-BFKT7:1:1106:17781:19318 1:N:0:34
AAAGTCGAGGTGCCTAAAGTGGCAACCCAGACTGGGCGTGGTGTTGCTGGTGCAGA
+
BAABAFAABBBBGGGGGGGGGGGHHHHGGHGGHH22A22AA2BA115B53B2B3D5
@M02034:409:000000000-BFKT7:1:1106:2552:19320 1:N:0:34
GCTCTTAAAGAGGAGAAAGGTCATGACGGTGAGGGCTTCTAACTTTACTCAGTTCGTTCTCGTCGACAATGGCGGAACTGGCGACGTGACTGTCGCCCCAAGCAACCTGTCTCTTATACACATCTCCGAGCCCACGAGACCGTACTAGA
+
ABABBFFFFFFFGGGGGGGGGGHFHBFEEGHFGE2EGHGHHHGHHHHHHGHGHHHGGHHGHGFGGEGDGHHHHGG?EFHFHGGGGGFEHGHHGFFEFGFDDAE?FGHHHHHHHHHEHHHFHHHFHHHGDC<<FAEG-<.AE-CEEHHEG
@M02034:409:000000000-BFKT7:1:1106:14499:19324 1:N:0:34
AAAGTCGAGGTGCCTAAAGTGGCAACCCAGACTAAGCATAGTGTTGGTGGTGTAGAGCTTCCTGTAGCCGCATGGCGTTCGTACTTAAATATGGAACTAACCATTCCAATTTTCGCTGTCTCTTATACACATCTCCGAGCCCACGAGACC
+
CCCBCFCCCCCCGGGGGGGGGGGHHHHGGHHGHHHHHHHHHHHHHHGGGGEFHHHHHHHHHHHHHHHHHGGGGGHHGGGGGGHHHHHHHHGHHHFGFHHHHHHHHHHHHHHHHHGGGGGHHHHHHHHHHHGHHHHHGCFGGGHGGGGGGG
@M02034:409:000000000-BFKT7:1:1106:25676:19326 1:N:0:34
GCTCTTAAAGAGGAGAAAGGTCATGTCTTGTCGTGCTTCTAACTTTACTCAGTTCGTTCTCGTCGACAATGGCGGAAC
+
ABBBBFFFFFFFGGGGGGGGGGHHHDHHHFGH?222AAGHCH3GHFEEGH5AADGG23FF5B1BF0AEAGHHHGC//>
@M02034:409:000000000-BFKT7:1:1106:20874:19326 1:N:0:34
GCTCTTAAAGAGGAGAAAGGTCATGGTGGGTAGGGCTTCTAACTTTACTCAGTTCGTTCTCGTCGACAATGGCGGAACTGGCGACGTGACTGTCGCCCCAAGCAACCTGTCTCTTATACACATCTCCGAGCCCACGAGACCGTACTAGAT
+
DDDDDFFFFFFFGGGGGGGGGGGHHHGHGFEGGGGHHHHHHHHHHHHHHHHHGHHGGHHGHGGGGEGGGHGHHGGGGGHHHGFGGGEGHGHHHHGGGGGGGHGHHHHHGHHHGHHGHHHHHEGHHHHGGGGGGHGGCGGGGGDHGHHHGG
@M02034:409:000000000-BFKT7:1:1106:3628:19328 1:N:0:34
GCTCTTAAAGAGGAGAAAGGTCATGGTTGTGGGTGCTTCTAACTTTACTCAGTTCGTTCTCGTCGACAATGGCGGAACTGGCGACGTGACTGTCGCCCCAAGCAACCTGTCTCTTATACACATCTCCGAGCCCACGAGACCGTACTATAT
+
CCCCCFFFFFFFGGGGGGGGGGGHHHFGG22AE2BEHHHHHHHHHHHHHHHHEHHGEHHGHGFGGFGGGHHHHGGGGGHHHHGGGGGGHGHHHHGHGGGGGHGGHHFFHHHHHHHHHHHHGFGHHHHGFGGGGHGGFFEGCD<.<<00<=
@M02034:409:000000000-BFKT7:1:1106:4215:19332 1:N:0:34
AAAGTCGAGGTGCCTAAAGTGGCAACCCAGACTA
+
1AAAAF>>11>>FGFB1BFGFCFFAGGFGFCGHC
@M02034:409:000000000-BFKT7:1:1106:28596:19332 1:N:0:34
AAAGTCGAGGTGCCTAAAGTGGCAACCCAGACTAATAAGAATGTTGGTGGTGTAGAGCTTCCTGTAGCCGCATGGCGTTCGTACTTAAATATGGAACTAACCATTCCAATTTTCGCTGTCTCTTATACACATCTCCGAGCCCACGAGACC
+
CCCCCFBBBCBCGGGGGGGGGGGHHHHGGHHGHFEGHGHEDGHHHHHDFEFFFFHDAFGG5GHHFAGDGGGAEFGFEFGGEEF1GHHEEHHFGF3BGFGFCE@FGFFGBFFHHHCFGGEHHHHG?FHDHF?BFGHBA>BD/FHGGGGGAF
@M02034:409:000000000-BFKT7:1:1106:6089:19336 1:N:0:34
GCTCTTAAAGAGGAGAAAGGTCATGACTTCTGCTGCTTCTAACTTTACTCAGTTCGTTCTCGTCGACAATGGCGGAACTGGCGACGTGACTGTCGCCCCAAGCAACCTGTCTCTTATACACATCTCCGAGCCCACGAGACCGTACTAGAT
+
CCCCCFFFFFFFGGGGGGGGFGHHHHHHHHHHGHFHHHHHHHHHHHHHHHFHGHHGEHHGHGFEGEFGGHHHHGG0>@GHHGFEGGEFHGHHHHGFGGGEFHE2EFGHFFGFGHHFHFHHFHGHHGEDCCCGGGFC/<CFGCF.DHGBF<
@M02034:409:000000000-BFKT7:1:1106:16461:19337 1:N:0:34
GCTCTTAAAGAGGAGAAAGGTCATGTTGGATAGGGCTTCTAACTTTACTCAGTTCGTTCTCGTCGACAATGGCGGAACTGGCGACGTGACTGTCGCCCCAAGCAACCTGTCTCTTATACACATCTCCGAGCCCACGAGACCGTACTAGAT
+
CCCCCFFFFFFFGGGGGGGGGGHHHHHHHHBGHHHHHHHHHHGHHHHHHHHHHHHGGHHGHGFGGGGGGHHHHGGGGGHHHHGGGGFGHGHHHHGHGGGGGHGGBGGHHHHHHHHHHHHHHHHHHHHGGGGGGHGGCGGGFD.<<<<=GD
@M02034:409:000000000-BFKT7:1:1106:2541:19340 1:N:0:34
GCTCTTAAAGAGGAGAAAGGTCATGACGGTGAGGGCTTCTAACTTTACTCAGTTCGTTCTCGTCGACAATGGCGGAACTGGCGACGTGACTGTCGCCCCAAGCAACCTGTCTCTTATACACATCTCCGAGCCCACGAGACCGTACTAGAT
+
BBBBBFFFFFFFCGGGGGGGGGHHHGFAFE4AGHGGHHHHHHHHHHHHHHHHHHHGGHHGHGFEFGFEEFGFFGGEEEHHHHG@E@EGHGG3FHGEFGGGGGC2FCGHHFFHHHHGHDG2GGGGFFFF@DGDGGGF?@DFGC<GAC=00<
@M02034:409:000000000-BFKT7:1:1106:14504:19342 1:N:0:34
AAAGTCGAGGTGCCTAAAGTGGCAACCCAGACTAAGCATAGTGTTGGTGGTGTAGAGCTTCCTGTAGCCGCATGGCGTTCGTACTTAAATATGGAACTAACCATTCCAATTTTCGCTGTCTCTTATACACATCTCCGAGCCCACGAGACC
+
>AAA1BAAD1AAGFGC1B1GGGGFHAAEFHGFHHGFHHHHHGFGHEEAFEEFGHHHHHGHHH1GGHEFFECAEGHHGGGGGE0/FHG@FHHHEGGHHFFCFGFHGGF>GFHHHGEECEGGFHFB1FBHFFGHHHDBA/>CCFEF/>/EGA
@M02034:409:000000000-BFKT7:1:1106:3549:19349 1:N:0:34
GCTCTTAAAGAGGAGAAAGGTCATGGCTACTCAGGCTTCTAACTTTACTCAGTTCGTTCTCGTCGACAATGGCGGAACTGGCGACGTGACTGTCGCCCCAAGCAACCTGTCTCTTATACACATCTCCGAGCCCACGAGACCGTACTAGAT
+
BBBBBFFFFFFFGGGGGGGGGGHHHHHHHHHGHHHHHHHHHHHHHHHHHHFGHHHGGHHGHGFFGFEGGHHHHGGGGGGHHHGGGGEGHGHHHHGHGGGFFHGHHHHHHHHFHHHHHHHHHGHHHHGGCFCGGHGD@DDGGGGHGHHB0=
@M02034:409:000000000-BFKT7:1:1106:14463:19350 1:N:0:34
GCTCTTAAAGAGGAGAAAGGTCATGGGTCGTAGTGCTTCTAACTTTACTCAGTTCGTTCTCGTCGACAATGGCGGAACTGGCGACGTGACTGTCGCCCCAAGCAACCTGTCTCTTATACACATCTCCGAGCCCACGAGACCGTACTAGAT
+
CDDDDFFFFFFFGGGGGGGGGGGHHHHHHGEHGGHHHHHHHHHHHHHHHHHHGHHGGHHGHGFGGGGGGHHHHGGFGGHHHHGGGGGGHGHHHHGHGGGGGHGHGGHHHHHHHHHHHHHHHHHHHHHGGGGGGHGCCGGGGGEHGHHHHG
@M02034:409:000000000-BFKT7:1:1106:4976:19353 1:N:0:34
AAAGTCGAGGTGCCTAAAGTGGCAACCCAGAAGGTTGGTGGTGTAAAGCTTCCTGTAGCCGCATGGCGTTCGTACTTAAATATGGAACTAACCATTCCAATTTTCGCTGTCTCTTATACACATCTCCGAGCCCACGAGACCGTACTAGAT
+
CCCCCFACDBBBGGGGGGGGGGGHHHHGGHHFGHGGGFAFEGEGBGHHHHHHHHHHHHHHGGGGGHHGGGGGGHHHHHHHHHHHHGHHHGHHHHHHHHHGGHHHHGGGGGHHHHHHHGHHHHHHHHHGDGGGFHGG/BEGFGAFAG1FFD
@M02034:409:000000000-BFKT7:1:1106:9921:19357 1:N:0:34
AAAGTCGAGGTGCCTAAAGTGGCAACCCAGACTACTAATCATGTTGGTGGTGTAGAGCTTCCTGTAGCCGCATGGCGTTCGTACTTAAATATGGAACTAACCATTCCAATTTTCGCTGTCTCTTATACACATCTCCGAGCCCACGAGA
+
CCCCCFBBCCCCGGGGGGGGGGGHHHHGGHHGHGFGFFGFGGHHHHE2AAFEAFG5D5AEDFFHFDA5AAE0EE?1>EEGE>2?FGH3@FGDFB33B@GF3?3BB?F4?FBGD?EFGA/3?BFE4B4B?CD?FFHF//<@@/=FC?/D
@M02034:409:000000000-BFKT7:1:1106:14732:19358 1:N:0:34
AAAGTCGAGGTGCCTAAAGTGGCAACCCAGACTAAGTCGGAGGTTGGTGTTGTAGAGCTTCCTGTAGCCGCATGGCGTTCGTACTTAAATATGGAACTAACCATTCCAATTTTCGCTGTCTCTTATACACATCTCCGAGCCCACGAG
+
CCCCCFBCCCCBGGGGGFGGGGGHHHHGGHHGHC3FDE2E22EE220B11BA2BF555BF5FF5ABF53EE>EEF1>>EFE1B??FG33BGBBE33BEGH3B3BE4F?4DDGGF/EFEAGFHHG3F33GB2CGDH2?/<B?/FF//<
@M02034:409:000000000-BFKT7:1:1106:10453:19361 1:N:0:34
GCTCTTAAAGAGGAGAAAGGTCATGGTGGATGGTGCTTCTAACTTTACTCAGTTCGTTCTCGTCGACAATGGCGGAACTGGCGACGTGACTGTCGCCCCAAGCAACCTGTCTCTTATACACATCTCCGAGCCCACGAGACCGTACTAGAT
+
ABBCCFFFFFFFGCGGGGGGGGCBHHGHGCHHGGHGHHHHHHHHHHHHHHHHHHHGGHHGHGFGGEGGGHHHHGGGGGHHHGGEGGGGGGHHHHGHCFG?EEFGGHHHGHHGHFHHH2@FFFGHHGHC@C?DGAFC<CGGGGGGGHHHHD
@M02034:409:000000000-BFKT7:1:1106:25394:19361 1:N:0:34
AAAGTCGAGGTGCCTAAAGTGGCAACCCAGACTCCTAAGGGGGTTGGTGGTGTAGAGCTTCCTGTAGCCGCATGGCGTTCGTACTTAAATATGGAACTAACCATTCCAATTTTCGCTGTCTCTTATACACATCTCCGAGCCCACGAGACC
+
CCCCBFABCCCCGGGGGGGGGGGHHHHGGHHGHHHHHGHHGGGFEGGGGGGGHHHHHHHHHHHHHHHHHGGFGGHHGGGGGFHHHHFGHHHHHHGHHHHHHHHHHHGFHHHHHHGGGGGHHHHHGHHHHGGHHHHHGGGGGGHGGGGGGG
@M02034:409:000000000-BFKT7:1:1106:14092:19365 1:N:0:34
GCTCTTAAAGAGGAGAAAGGTCATGGTTATTCGGGCTTCTAACTTTACTCAGTTCGTTCTCGTCGACAATGGCGGAACTGGCGACGTGACTGTCGCCCCAAGCAACCTGTCTCTTATACACATCTCCGAGCCCACGAGACCGTACTAGAT
+
CCCCCFFFFFFFGGGGGGGGGGHHHHHGHHHHHHGGGHHHHHHHHHHHHHHHHHHGEHHGHGFEGEGGGHHHHGGFEGHHHHGGGGGGHGHHHHGHGGGGGHGHHGHHHHGHGHHHHGEHGHHHHHHGCD?GGHGGGGGGGGGGGGHHHH
@M02034:409:000000000-BFKT7:1:1106:21296:19365 1:N:0:34
GCTCTTAAAGAGGAGAAAGGTCATGGTTTCTCAGGCTTCTAACTTTACTCAGTTCGTTCTCGTCGACAATGGCGGAACTGGCGACGTGACTGTCGCCCCAAGCAACCTGTCTCTTATACACATCTCCGAGCCCACGAGACCGTACTAGAT
+
CCCCCFFFFFFFGGGGGGGGGGGHHHFHHGHHHHHHHHHHHHHHHHHHHHHHHHHGGHFGHGFEGFEGGHHHHGGFGGHHHHGGGGGGHGGHHHGHGGGGGHFFGHHHHHHHHHHGHHHGHHHGHHHGFFGGGHGF<CEGGGGADHHGHG
@M02034:409:000000000-BFKT7:1:1106:7465:19369 1:N:0:34
GCTCTTAAAGAGGGAAAGGTCATGACTGTTGGTGCTTCTAACTTTACTCAGTTCGTTCTCGTCGACAATGGCGGAACTGGCGACGTGACTGTCGCCCCAAGCAACCTGTCTCTTATACACATCTCCGAGCCCACGAGACCGTACTAGAT
+
BCCCCFFFFFFFGGGGGGGGGGHHHHHHHHHHGGHHHHHHHHHHHHHHHHHHHHGGHHGHGFEGGGECHHHHGGGGGHHHGGEGGGGEGHHFFGHGGGGGHGHHHHGHHHHHHHFHHHHHHHHHHHGGGGGGHGGCGAEFGAGGHHFGG
@M02034:409:000000000-BFKT7:1:1106:14747:19370 1:N:0:34
AAAGTCGAGGTGCCTAAAGTGGCAACCCAGACTAAGTCGGAGGTTGGTGGTGTAGAGCTTCCTGTAGCCGCATGGCGTTCGTACTTAAATATGGAACTAACCATTCCAATTTTCGCTGTCTCTTATACACATCTCCGAGCCCACGAGAC
+
AAAB>FBBBBAABGGGFGBBBGFHFHCEGEHDHHFFFGEG2AA2FGGBFE1B1FGDGGFHFFEEEFFHHFCGGGHGCEGCEEGGGFFEHFGHGF3BFFFHGG3G3DEGHHFHBGGGGGCGGHFHBFHH3CFGH2F2?/CDCEHFC/AAD
@M02034:409:000000000-BFKT7:1:1106:11484:19371 1:N:0:34
AAAGTCGAGGTGCCTAAAGTGGCAACCCAGACTTGGGGGGGGGTTGGTGGTGTAGAGCTTCCTGTAGCCGCATGGCGTTCGTACTTAAATATGGAACTAACCATTCCAATTTTCGCTGTCTCTTATACACATCTCCGAGCCCACGAGACC
+
CCCCCFBCCCCCGGGGGGGGGGGHHHHGGHHGHHHHHGGGGFFFFFFFFFAEFFFFFFFFFFFFFFFFFFFDFFFFFFFFFFFFFFFFFFFFFFFFFFFFFFFFFFFFFFFFFFFFFFFFFFFFFFFFFFFFFFFFFCFFFFFFFFFFFF
@M02034:409:000000000-BFKT7:1:1106:5547:19371 1:N:0:34
GCTCTTAAAGAGGAGAAAGGTCATGACTAATAATGCTTCTAACTTTACTCAGTTCGTTCTCGTCGACAATGGCGG
+
AAAABFFFFFFFGFGG4GFGEFGHHHGHHHHHHHGBGHHHHFHHHHHHHHGFHHGGGHHGGFFEGEE??GFGCAE
@M02034:409:000000000-BFKT7:1:1106:26794:19375 1:N:0:34
AAAGTCGAGGTGCCTAAAGTGGCAACCCAGACTATTGAGTGTGTTGGTGGTGTAGAGCTTCCTGTAGCCGCATGGCGTTCGTACTTAAATATGGAACTAACCATTCCAATTTTCGCTGTCTCTTATACACATCTCCGAGCCCACGAGACC
+
BBBBBFABDDBBGGGGGGGGGGFHHHHGGHHGHFHHHHHHHHHHHHHGGGEFHHHHHHHHHHHHHHHHHGGEEGHHGGGGGEGHHHHHHHHHHHHHHHHFHHGGHHFGHHHHHHGGGGGHHHHHHHGFFHHHHHFGDFGGGGHGGGGGDG
@M02034:409:000000000-BFKT7:1:1106:6972:19375 1:N:0:34
AAAGTCGAGGTGCCTAAAGTGGCAACCCAGACTAATATTGGTGTTGGTGGTGTAGAGCTTCCTGTAGCCGCATGGCGTTCGTACTTAAATATGGAACTAACCATTCCAATTTTCGCTGTCTCTTATACACATCTCCGAGCCCACGAGAC
+
BBBBBFBBDBAAGGGGGGGGGGGGFHGGGHHGHHHHHHHHHDFGFHHEFGBFBEHHGFHHFFHHGHHHHFEEEEHEF?EGEEFGHHGGHHFHHHGGCGGHHHGHHHHHHHHHHHFGGGGGFHHHHHGHHHFHHHGGE?CCGGHGGGGGG
@M02034:409:000000000-BFKT7:1:1106:7993:19376 1:N:0:34
AAAGTCGAGGTGCCTAAAGTGGCAACCCAGACTGTTGGTTGTGTTGGTGGTGTAGAGCTTCCTGTAGCCGCATGGCGTTCGTACTTAAATATGGAACTAACCATTCCAATTTTCGCTGTCTCTTATACACATCTCCGAGCCCACGAGACC
+
DDDDDFCCDCCCGGGGGGGGGGGHHHHGGHHGHHHHHHGHGGGHHHHGGGEFHHHHHHHHHHHHHHHHHGGGGGHHGGGGGFHHHHHHHHGHHHFHHHHHHHHHHHGHHHHHHHGGGGGHHHHHHHHHHHGHHHHGGGGGGGHGGGGGGF
@M02034:409:000000000-BFKT7:1:1106:10443:19377 1:N:0:34
GCTCTTAAAGAGGAGAAAGGTCATGGTGGATGGTGCTTCTAACTTTACTCAGTTCGTTCTCGTCGACAATGGCGGAACTGGCGACGTGACTGTCGCCCCAAGCAACCTGTCTCTTATACACATCTCCGAGCCCACGAGACCGTACTAGAT
+
BBBBBFFFFFFFGAGGFGGGBGFGHHHHGCHHGGHHHHHHHHHHHHHHHHHHFHHGFHGGHGFGGGGGGHHFHGGEE@GHHGGGFEGGHGHHHHGGGGGEFGFEGHHHEGHFFHHHHHHHHGFHGHFA/<@DFHG@DCDDACGGFEHFHD
@M02034:409:000000000-BFKT7:1:1106:4882:19378 1:N:0:34
AAAGTCGAGGTGCCTAAAGTGGCAACCCAGACTAATCAGCATGTTGGTGGTGTAGAGCTTCCTGTAGCCGCATGGCGTTCGTACTTAAATATGGAACTAACCATTCCAATTTTCGCTGTCTCTTATACACATCTCCGAGCCCACGAGACC
+
BCCCCFBCCCABGGGGGGGGGGGHHHHGGHHGHHHHHHHHHHHHHHHGGGEGHHHHHHHHHHHHHHHHHGGGGGHHGGGGGFGHHHHHHHHHHHEGHHHHHHHHHHGHHHHHHHGGGGGHHHHHHHHHHHHHHHGHGCGGGGHGGGGGGG
@M02034:409:000000000-BFKT7:1:1106:20865:19379 1:N:0:34
AAAGTCGAGGTGCCTAAAGTGGCAACCCAGACTAATAAGCAGGTTGGTGGTGTAGAGCTTCCTGTAGCCGCATGGCGTTCGTACTTAAATATGGAACTAACCATTCCAATTTTCGCTGTCTCTTATACACATCTCCGAGCCCACGAGACC
+
BBBBBFBBBBBBGGGGGGGGGGGHHHHGGHHGHHHHFFFHDGHHHHGGGGGFHHHHHHHHHHHHHHHHHGGFGGHHGGGGGGFHHHHHHHHHHH3FGHHHHHHHHHGHFGHHHHGGGGGHHHHHHHHHGHHHHHHHGGFGGGHGGGGGGG
@M02034:409:000000000-BFKT7:1:1106:15183:19383 1:N:0:34
GCTCTTAAAGAGGAGAAAGGTCATGGTTCGGGGGGCTTCTAACTTTACTCAGTTCGTTCTCGTCGACAATGGCGGAACTGGCGACGTGACTGTCGCCCCAAGCAACCTGTCTCTTATACACATCTCCGAGCCCACGAGACCGTACTAGAT
+
BCCCCFFFFFFFGGGGGGGGGGHHHHHHHGGGGGGGGHHGHHHHHHHHHHHHHHHGDHHGHGFGGGGGGHHHHGGGGGHHHHGGGGCGHGGGGGGGGGGGGGGGFGGGGGGGGGGFFFFFFFFFFFFFCFFFFFFF>DDFFFDFFFFFFB
@M02034:409:000000000-BFKT7:1:1106:10874:19385 1:N:0:34
AAAGTCGAGGTGCCTAAAGTGGCAACCCAGACTTCTAAGAAGGTTGGTGGTGTAGAGCTTCCTGTAGCCGCATGGCGTTCGTACTTAAATATGGAACTAACCATTCCAATTTTCGCTGTCTCTTATACACATCTCCGAGCCCACGAGACC
+
BBBBBFBBBBBBGGGGGGGGGGGHHHHGGHGGHHHHHHHHHHHHHHGFFGFFHHHHHHHHHHHHGHHHHGGGGGHHGGGGGGHHHHHHHHFHHHFHGHHHHHHHHHGGHHHHHHGGGGGGHHHHHHHHHHHHFHHHGFGGGEHGGGFGGE
@M02034:409:000000000-BFKT7:1:1106:5547:19390 1:N:0:34
GCTCTTAAAGAGGAGAAAGGTCATGACTAATAATGCTTCTAACTTTACTCAGTTCGTTCTCGTCGACAATGGCGGAACTGGCGACGTGACTGTCGCCCCAAGCAACCTGTCTCTTATACACATCTCCGAGCCCACGAGACCGTACTAGAT
+
BCCCCFFFFFFFGGGGGGGGGGHHHHHHHHHHHHHHHHHHHHHHHHHHHHHHHHHGFHHGIGGGGGGGGHHHHGGGGGHHHHGGGGGGHGHFHHGHGGGDGHGHHHHHHHHHHHHHHHGFHHHHHHFF@FGGGHGG@DGGGGGHGHHHHG
@M02034:409:000000000-BFKT7:1:1106:26575:19390 1:N:0:34
AAAGTCGAGGTGCCTAAAGTGGCAACCCAGACTACGGCTACGGTTGGTGGTGTAGAGCTTCCTGTAGCCGCATGGCGTTCGTACTTAAATATGGAACTAACCATTCCAATTTTCGCTGTCTCTTATACACATCTCCGAGCCCACGAGACC
+
BBBBBFBBBBBAGGGGFGGGGGGFGHHGGHHGHHHGGGGFHGGFFEGEFGFFHGHFHHHHHHHHHHHHGGEGGGHGGGGGGGGHGHHGHHEHHHFHHHGHHHHHHHHGHHHHHHGGGGGHHGHHHHHHHHHHHHFHG@DCCGHGCDGDDF
@M02034:409:000000000-BFKT7:1:1106:24974:19394 1:N:0:34
GCTCTTAAAGAGGAGAAAGGTCATGCGGACGAATGCTTCTAACTTTACTCAGTTCGTTCTCGTCGACAATGGCGGAACTGGCGACGTGACTGTCGCCCCAAGCAACCTGTCTCTTATACACATCTCCGAGCCCACGAGACCGTACTAGAT
+
CCCCCFFFFFFFGGGGGGGGGGHHHHGGGGGGGHHHHHHHHHHHHHHHHHHHHHHGGHHGHGFGGGGGGHHHHGGGGGHHHGGGGGGGHGHHHHGHGGGDFHGHHHHHHHHHHHHHHHHHHFHHHHHGCGCGEFFD@CGGGGDEGHHHHH
@M02034:409:000000000-BFKT7:1:1106:14673:19400 1:N:0:34
GCTCTTAAAGAGGAGAAAGGTCATGGTGAATCGTGCTTCTAACTTTACTCAGTTCGTTCTCGTCGACAATGGCGGAACTGGCGACGTGACTGTCGCCCCAAGCAACCTGTCTCTTATACACATCTCCGAGCCCACGAGACCGTACTAGA
+
BBBBBFFFFFBFGCF4B4GGGGFHHGFHHHHHHHHDGHHHHFHFHHEHHHFFHHHGGGHGHGFGGGGGGHHGHGC?CGHFGEE>EGEC/?GGHHGGEGG/EFFBFGHH?3CFGHF3F2@>F2GGHHGD//<DEEEA<<GDE?..CA0DB
@M02034:409:000000000-BFKT7:1:1106:10864:19402 1:N:0:34
AAAGTCGAGGTGCCTAAAGTGGCAACCCAGACTTCTAAG
+
A1AAAF>ADDAAFGGGBBGFGFFHHGHF0F0AFGBFB2F
@M02034:409:000000000-BFKT7:1:1106:28623:19403 1:N:0:34
AAAGTCGAGGTGCCTAAAGTGGCAACCCAGACTAATAAGCAGGTTGGTGGTGTAGAGCTTCCTGTAGCCGCATGGCGTTCGTACTTAAATATGGAACTAACCATTCCAATTTTCGCTGTCTCTTATACACATCTCCGAGCCCACGAGACC
+
BBBABFABDDAAGGGGGGGGGGGHHHHGGHHGHHHGHHHHGAGHFFEAFEEFGFHEBEFGGHHHHDFHHGG@EEHHGFEGGEFFGHGGHFGHHFB3FGFHHGHGHHHGGGHHHE@EG/EGHGGHFH33GCGHHGHB//<BF/FFCC/?AF
@M02034:409:000000000-BFKT7:1:1106:17224:19407 1:N:0:34
GCTCTTAAAGAGGAGAAAGGTCATGAGGATGCCGGCTTCTAACTTTACTCAGTTCGTTCTCGTCGACAATGGCGGAACTGGCGACGTGACTGTCGCCCCAAGCAACCTGTCTCTTATACACATCTCCGAGCCCACGAGACCGTACTAGAT
+
CCCCCFFDFFFFGGGGGGGGGGGHHHHHHHHHHGGGGGHHHHHHHHHHHHHHHHHGGHHGHGFGGEGGGHHHHGGGGGHHHHGGGGGGHGHHHHGHGGGFGHGFGGHHHHHHHHHHHHHHGGGHGGHG/@CGEHGGDGGGGFEHGHGHBC
@M02034:409:000000000-BFKT7:1:1106:27784:19407 1:N:0:34
GCTCTTAAAGAGGAGAAAGGTCATGCGGTCTGAGGCTTCTAACTTTACTCAGTTCGTTCTCGTCGACAATGGCGGAACTGGCGACGTGACTGTCGCCCCAAGCAACCTGTCTCTTATACACATCTCCGAGCCCACGAGACCGTACTAGA
+
CCCCCFFFFFFFGGGGGGGGGGHHH5EEA2AB5GGGHHHHHHHHHHHHHHHHHHHGEHHGHGFFGFGGGHHHHGGEGGHHHGFGGGEGHGHHHHGHGGGGGHFGGGHGHHHHHHHHHHHHHEFFGHHGDGGGGHGGACDDG@.C.<<GG
@M02034:409:000000000-BFKT7:1:1106:7440:19409 1:N:0:34
GCTCTTAAAGAGGAGAAAGGTCATGTTTCGTCCGGCTTCTAACTTTACTCAGTTCGTTCTCGTCGACAATGGCGGAACTGGCGACGTGACTGTCGCCCCAAGCAACCTGTCTCTTATACACATCTCCGAGCCCACGAGACCGTACTAGAT
+
CDCDDFFFFFFFGGGGGGGGGGGHHHHHHGHGGGGGGGHHHHHHHHHHHHHHHHHGFHHGHGGGGGCGGHHHHGGGGGHHHHGGGGFGHGHHHHGHGGGGGHGFHHHHHHHHHHHGGFGFHHHHHHGFCGGGGHGGCGGGECCEDHHGEC
@M02034:409:000000000-BFKT7:1:1106:11267:19412 1:N:0:34
AAAGTCGAGGTGCCTAAAGTGGCAACCCAGACTACGCATCCGGTTGGTGGTGTAGAGCTTCCTGTAGCCGCATGGCGTTCGTACTTAAATATGGAACTAACCATTCCAATTTTCGCTGTCTCTTATACACATCTCCGAGCCCACGAGACC
+
CCCCCFCCCCBBGGGGGGGGGGGHHHHGGHHGHHHGGGGGHGGEEGGGFG1BFHHHHHHHHHHHHHHHHGGGGGHHGEFGGGHHHHHHHHGHHGGFHFGFHGHHHHHHHHHHHGGGGGGEHHHHHHGHHHEHFHHHG/BDGEGFGGGGGE
@M02034:409:000000000-BFKT7:1:1106:9576:19412 1:N:0:34
GCTCTTAAAGAGGAGAAAGGTCATGGGGGTGGGGGCTTCTAACTTTACTCAGTTCGTTCTCGTCGACAATGGCGGAACTGGCGACGTGACTGTCGCCCCAAGCAACCTGTCTCTTATACACATCTCCGAGCCCACGAGACCGTACTAGAT
+
CBCCCFFFFFFFGGGFGGGGGGGHHGGGGGGFEGGGGHHHHGHHHHHHHHHHHHHGGGHGHGFEFEFDFHGHHGGCGGHHHHGGGGGFHGHHHHGGGGGGGFE0FFGFF<FGHFHFHHGDBBGHHGHG-@-CGHFGCC.AFGFGGEFGF;
@M02034:409:000000000-BFKT7:1:1106:19730:19412 1:N:0:34
GCTCTTAAAGAGGAGAAAGGTCATGAGTTTGAAGGCTTCTAACTTTACTCAGTTCGTTCTCGTCGACAATGGCGGAACTGGCGACGTGACTGTCGCCCCAAGCAACCTGTCTCTTATACACATCTCCGAGCCCACGAGACCGGACTAGAT
+
CCCCCFFFFFFFGGGGGGGGGGHHHH45BA5A5FHHHHHHHHHHHHHHHHHHHHHGGHHGHGFGGGGGGHHHHGGEGGHHHHGGGGGGHGHHHHGHGGGGGHGHHHHHGHHHHHHHHHHHHHHHHHHGGGGGGHGGGGGGGC-<@-/GFG
@M02034:409:000000000-BFKT7:1:1106:20061:19412 1:N:0:34
AAAGTCGAGGTGCCTAAAGTGGCAACCCAGACTTATCCGACTGTTGGTGGTGTAGAGCTTCCTGTAGCCGCATGGCGTTCGTACTTAAATATGGAACTAACCATTCCAATTTTCGCTGTCTCTTATACACATCTCCGAGCCCACGAGACC
+
AABBADAAD>>>GFGGGGGFFGFHHHHGGHHGHHHGHHGGEGGBFFH1AEBFFFHHFHHGDGHGGFGHFDE@EFHEEEGGGGHHHHHHGHHHHHGFFHGFEHBGHHFGHGFHH4@E/EFFHEHHFH3DBFDGH3B?C/CCGCGFGGGGGG
@M02034:409:000000000-BFKT7:1:1106:11241:19414 1:N:0:34
GCTCTTAAAGAGGAGAAAGGTCATGAATATTAAGGCTTCTAACTTTACTCAGTTCGTTCTCGTCGACAATGGCGGAACTGGCGACGTGACTGTCGCCCCAAGCAACCTGTCTCTTATACACATCTCCGAGCCCACGAGACCGTACTAGAT
+
CCCCCFFFFFFFGGGGGGGGGGGHHHHHHHHHHHHHHHHHHHHHHHHHHHHHHHHGGHHGIGFGGGGGGHHHHGGGGGHHHHGGGGGGHGHHHHGFGGGGGHGHHHHHHHHHHHHHHHHHHHHHHHFGGGGGGHGGGGGGGGFGGHHHHF
@M02034:409:000000000-BFKT7:1:1106:11183:19415 1:N:0:34
AAAGTCGAGGTGCCTAAAGTGGCAACCCAGACTTATCCTGCGGTTGGTGGTGTAGAGCTTCCTGTAGCCGCATGGCGTTCGTACTTAAATATGGAACTAACCATTCCAATTTTCGCTGTCTCTTATACACATCTCCGAGCCCACGAGACC
+
>3>3AFAABBAAGGGGGGGGGFEEGHHGGHHFHHHHHHD3BEAFEAEAAEAFGHFFG5GGHFHFHHHHHGEEEEHHGEFGGEBGGHGDGG@FFE3?FG3FGF3FFHH4GGHHHHEFGFDHDHGGGH2FGHHHHHHGGCCCG/CFCCGGGG
@M02034:409:000000000-BFKT7:1:1106:27769:19416 1:N:0:34
GCTCTTAAAGAGGAGAAAGGTCATGCGGTCTGAGGCTTCTAACTTTACTCAGTTCGTTCTCGTCGACAATGGCGGAACTGGCGACGTGACTGTCGCCCCAAGCAACCTGTCTCTTATACACATCTCCGAGCCCACGAGACCGTACTAGA
+
BBBBBFFFFFFFGFEG4GGGGGGHHHGGGCDHHHEFHHHHHHHHHHHHFFFHHHHGAHHGHGG?EEEGGHHHGGGEEEHHGGG?EFE?GEHFHHGGG?DFGHGHHHHG0><FFHGGHH22FDF<FFBA?@DDEEFG-A.<CDE<CEHHH
@M02034:409:000000000-BFKT7:1:1106:17335:19417 1:N:0:34
GCTCTTAAAGAGGAGAAAGGTCATGTTTTTTTATGCTTCTAACTTTACTCAGTTCGTTCTCGTCGACAATGGCGGAACTGGCGACGTGACTGTCGCCCCAAGCAACCTGTCTCTTATACACATCTCCGAGCCCACGAGACCGTACTAGAT
+
CCCCCFFFFFFFGGGGGGGGGGHHHHDGHFGEDHHHHHHHHHHHHHHHHHHHHHHGGHHGHGGGGGGGGHHHHGGGGGHGHHGGGGGGHGHHHHGHGGGGGGGHFHHHHHHHGHHHHHHHHHHHHHGGGGGGGHGDADDG<@<<A<0=CG
@M02034:409:000000000-BFKT7:1:1106:22134:19418 1:N:0:34
AAAGTCGAGGTGCCTAAAGTGGCAACCCAGACTAATCCTCATGTTGGTGGTGTAGAGCTTCCTGTAGCCGCATGGCGTTCGTACTTAAATATGGAACTAACCATTCCAATTTTCGCTGTCTCTTATACACATCTCCGAGCCCACGAGAC
+
AAAAAFABDDAAGGGGFGGGGCFHHG4AFHGGHF3FGHFGFHHHHHAAAEBBFGH5GFFG5BGHEFHGH1E0?EGGEFGAE?2GGGHGEG4EEFFGBB3BFEHHGDH44BGHG4>EEGGF4GGHD?BFHFGF?FDBEBCCG/FGGGGGD
@M02034:409:000000000-BFKT7:1:1106:8684:19420 1:N:0:34
AAAGTCGAGGTGCCTAAAGTGGCAACCCAGACTGGGAAGCAGGTTGGTGGTGTAGAGCTTCCTGTAGCCGCATGGCGTTCGTACTTAAATATGGAACTAACCATTCCAATTTTCGCTGTCTCTTATACACATCTCCGAGCCCACGAGACC
+
CCCCCFBBDBBCGGGGGGGGGGGHHHHGGHHGHHHHHHGHHHHHHGGFGGGFHHHBHHHHHHHHHHHHHGGEGGHHGGGGGGHHHHHGHHFHGHBGGHHGHHHHHHGFHHHHHGGGGGGHHHHHFHBGHHFGHHHGG/BFDFHGGGGGGG
@M02034:409:000000000-BFKT7:1:1106:20044:19423 1:N:0:34
AAAGTCGAGGTGCCTAAAGTGGCAACCCAGACTTATCCGACTGTTGGTGGTGTAGAGCTTCCTGTAGCCGCATGGCGTTCGTACTTAAATATGGAACTAACCATTCCAATTTTCGCTGTCTCTTATACACATCTCCGAGCCCACGAGACC
+
BCBCAFAADBAAGGGGGGGGGGGHHHHGGHHGHHHHHHGGGGGHHHHGGGEFGHHHHHHHHHHHHHHHHGGGGGHGGGGGGGHHHHHHHHHHHGFGFHGGHHHHGHHHHHHHHHGGGGGFHHHHHHGHHHFGHHFHGCGGGFHGGGGGDF
@M02034:409:000000000-BFKT7:1:1106:16915:19429 1:N:0:34
GCTCTTAAAGAGGAGAAAGGTCATGGGTGTGGGTGCTTCTAACTTTACTCAGTTCGTTCTCGTCGACAATGGCGGAACTGGCGACGTGACTGTCGCCCCAAGCAACCTGTCTCTTAT
+
BBBBBFFFFFFFGGGGGGGGGGGHHHHGDEGGGGDFHHHHFHHCHGHHHHHHGGHGGHHGHGGGGEGCFHFGFGGEEGFFHEGFGGEEHGGHFHGAEEFADGGFGHHHHHFHEHHFG
@M02034:409:000000000-BFKT7:1:1106:11135:19429 1:N:0:34
GCTCTTAAAGAGGAGAAAGGTCATGGCGTCTGATGCTTCTAACTTTACTCAGTTCGTTCTCGTCGACAATGGCGGAACTGGCGACGTGACTGTCGCCCCAAGCAACCTGTCTCTTATACACATCTCCGAGCCCACGAGACCGTACTAGAT
+
CCCCCFFFFFFFGGGGGGGGGGHHHHHGGGGGHHHHHHHHGHHHHHHHHHHHHHHGGHHGHFFGGGGGGHHHHGGGGGHHHHGGGGGGHGHHHHGGGGGDGEGHHHHHHHHHHHHHHHHHHGHHHGHGCGGGGEFC->DGGGGHGHHHG<
@M02034:409:000000000-BFKT7:1:1106:12384:19429 1:N:0:34
GCTCTTAAAGAGGAGAAAGGTCATGGGGGTGTGGGCTTCTAACTTTACTCAGTTCGTTCTCGTCGACAATGGCGGAACTGGCGACGTGACTGTCGCCCCAAGCAACCTGTCTCTTATACACATCCCGAGCCCACGAGACCGTACTAGAT
+
BCCCCFFFFFFFGGGGGGGGGGHHHHHGGGGGGGGGHHHHHHHHHHHHHHGHHHHGGHHGHGFGEEFDFHHHHGG?EEGHHHEGGGEGGEHHHGFEDGGGGGFFHGHHHHGHHHHHHHHHHHHHGHGDGCCGHGG?D?DGGDEFHFHFG
@M02034:409:000000000-BFKT7:1:1106:17500:19433 1:N:0:34
AAAGTCGAGGTGCCTAAAGTGGCAACCCAGACTAGTGTGGGTGTTGGTGGTGTAGAGCTTCCTGTAGCCGCATGGCGTTCGTACTTAAATATGGAACTAACCATTCCAATTTTCGCTGTCTCTTATACACATCCCGAGCCCACGAGACCG
+
BBCCCFBCCCBCGGGGGFGGGGGHHHHGGHHGHHHHHGHGGGGGGHHGGGEFGHHHHHHHHHHHHHHHHGGGGGHHGGGGGGHHHHHGHHHHHHHHHHHGHHHHHHGHGHHHHHGGGGGHHHHHHHHHGHHHHHHGGGGGGHGGGGGGGE
@M02034:409:000000000-BFKT7:1:1106:22118:19434 1:N:0:34
GCTCTTAAAGAGGAGAAAGGTCATGAATAAGCGTGCTTCTAACTTTACTCAGTTCGTTCTCGTCGACAATGGCGGAACTGGCGACGTGACTGTCGCCCCAAGCAACCTGTCTCTTATACACATCTCCGAGCCCACGAGACCGTAC
+
BCCCCFFFFFFFGGGGGGGGGGHHH555D5B4AEFEGHHHHGHHHHHHHHHHHHHGGHHGHGFGGGGGGHHHGGGEEEHHHGGEFGEGHGHHHHGHGGGGGGGGCGHHHHHHHHHHHHHFHBFFGFHGGCFGGEGGFCGGA-CEE
@M02034:409:000000000-BFKT7:1:1106:14824:19435 1:N:0:34
AAAGTCGAGGTGCCTAAAGTGGCAACCCAGACTCCGAATCAGGTTGGTGGTGTAGAGCTTCCTGTAGCCGCATGGCGTTCGTACTTAAATATGGAACTAACCATTCCAATTTTCGCTGTCTCTTATACACATTCTCCGAGCCCACGAGAC
+
CCCCCFBCCCCCGGGGGGGGGGGHHHHGGHHGHGHG2EGDHHHHGHGEGGGFFHHHHHHHHHHHHHHHHGGGGGHHGGGGGGHHHHHHHHGHHHHHGHHHHHHHHHGHHHHHHHGGGGGHHHHHHHGHHHHHHFHHEGGGGGEHGGGGDE
@M02034:409:000000000-BFKT7:1:1106:26450:19436 1:N:0:34
AACGTCGAGGTGCCTAAAGTGGCAACCCAGACTAGTAAGGATGTTGGTGGTGTAGAGCTTCCTGTAGCCGCATGGCGTTCGTACTTAAATATGGAACTAACCATTCCAATTTTCGCTGTCTCTTATACACATCTCCGAGCCCACGAGACC
+
AA3>AADDBBBBFGGGGGGGGFFHFHHGGHDGHHGFGHFFFHHFGFHGGCABFGHGHHHHHHHFHHHHGGGCEGHHGGGGEGEGFHHGGHGBGG3GGFFGHHHHHHHGFHHHHHGGGDEFHFHHHHHHBGDHFHHHG/CCCGHGGGGGGE
@M02034:409:000000000-BFKT7:1:1106:3344:19439 1:N:0:34
GCTCTTAAAGAGGAGAAAGGTCATGGTGTTTAGGGCTTCTAACTTTACTCAGTTCGTTCTCGTCGACAATGGCGGAACTGGCGACGTGACTGTCGCCCCAAGCAACCTGTCTCTTATACACATCTCCGAGCCCACGAGACCGTACTAGAT
+
CCCCDFFFFFFFGGGGGGGGGGGHHHGGHGHGHGHHHHHHFFGHHHHHHHHGGHHFEGHGHFABEEEEEHHHHGGEEGHHHHGGGGGGHGHHHHFFGGGGGHFFFFHHHHHHHHHGHDHFGHHHHHHGGGCGGHGC-ACEGGDHFHGHGG
@M02034:409:000000000-BFKT7:1:1106:17123:19439 1:N:0:34
AAAGTCGAGGTGCCTAAAGTGGCAACCCAGACTGTTGGTGGTCCGCCTCTTCCTGTAGCCGCATGGCGTTCGTACTTAAATATGGAACTAACCATTCCAATTTTCGCTGTCTCTTATACACATCTCCGAGCCCACGAGAC
+
BCCCBFBBCCBCGGGGGGGGGGGHHHHGGHHGHC3DGHEGGG33AE1EFHHHHHHHHHHHGGGGGHHGGGGGGGHHHHHHHHHHHGHHHGGHHHHHHHHBGHHHHGGGGGHHHHHHHFHHHHHHHHHGFGFGGHGGDGGG
@M02034:409:000000000-BFKT7:1:1106:23287:19442 1:N:0:34
GCTCTTAAAGAGGAGAAAGGTCATGAATTGTATGGCTTCTAACTTTACTCAGTTCGTTCTCGTCGACAATGGCGGAACTGGCGACGTGACTGTCGCCCCAAGCAACCTGTCTCTTATACACATCTCCGAGCCCAC
+
BBCCCFFFFFFFAGFGGGGGFGHHHHHHHHGHFBFGHHHHHHHHHHHHHHFHGHHGEHHGHFFEGEEECHHHHGG?EGFHHHGGGGGGEGGHHHGGGGGE?FACGFHFAGFHHHHHHFF2GGF2>BGDDGFCF/?
@M02034:409:000000000-BFKT7:1:1106:14981:19448 1:N:0:34
AAAGTCGAGGTGCCTAAAGTGGCAACCCAGACTAATATGTCTGTTGGTGGTGTAGAGCTTCCTGTAGCCGCATGGCGTTCGTACTTAAATATGGAACTAACCATTCCAATTTTCGCTGTCTCTTATACACATCTCCGAGCCCACGAGACC
+
CDDDCFBBCCBBGGGGGGGGGGGHHHHGGHHGHHHHFHHFHHHHHHHGGGGGHHHGHHHHHHHHHHHHGGGGGGHHGGGGGGHHHHHHHHHHHHHHHHHHHHHHHHHHHHHHHHGGGGGHHHHHHHGHHHHHHHHHGCGGGGHGGGFGGG
@M02034:409:000000000-BFKT7:1:1106:19362:19450 1:N:0:34
AAAGTCGAGGTGCCTAAAGTGGCAACCCAGACTCCTTCTCCGGTTGGTGGTGTAGAGCTTCCTGTAGCCGCATGGCGTTCGTACTTAAATATGGAACTAACCATTCCAATTTTCGCTGTCTCTTATACACATCTCCGAGCCCACGAGACC
+
BCCBAFBBCCBCGGGGGGGGGGGHHHHGGHGGHHHHHHHHHGGGGGGGFGGFGHHFHHHHHHHHHGHHHGGGGGHGGFGGGFHHHHHHHHGHHHDGGHHHGHFHHHHHHHHHHHGGGGGHHHHHHHHHHHFHHHHGGF@FGGHGGGGGGG
@M02034:409:000000000-BFKT7:1:1106:10679:19451 1:N:0:34
GCTCTTAAAGAGGAGAAAGGTCATGGGTTTGGGGGCTTCTAACTTTACTCAGTTCGTTCTCGTCGACAATGGCGGAACTGGCGACGTGACTGTCGCCCCAAGCAACCTGTCTCTTATACACATCTCCGAGCCCACGAGACCGTACTAGAT
+
CCCCCFFFFFFFGGGGGFGFGGGHHGHHGGGGGGGGGHHHHHHHHHHHHHHFHHHGGHHGHGBEGGGGGHHGGGGGGGHHHHEGGGGGHGHHHHGHFGGGDHFGHAGFHDGHHHHHGHGHHHHFFHHGCGCGGGGF-<DEGCCCGFFFBC
@M02034:409:000000000-BFKT7:1:1106:9417:19452 1:N:0:34
AAAGTCGAGGTGCCTAAAGTGGCAACCCAGACTAATTCTAAGGTTGGTGGCGTAGAGCTTCCTGTAGCCGCATGGCGTTCGTACTTAAATATGGAACTAACCATTCCAATTTTCGCTGTCTCTTATACACATCTCCGAGCCCACGAGACC
+
CCCCCFBCCCBCGGGGGGGGGGGHHHHGGHHGHHHHHHHHHHHGGHGEFGHGGGGGHHHHHHHHHHHHHGGGGGHGGGGGGGHHHHHFHHHHHHGGHHHHHHGGHHHHHHHHHHGGGGGHHHHHHHGHGHHHGHGHGCFGFGHGGGGGGG
@M02034:409:000000000-BFKT7:1:1106:15381:19453 1:N:0:34
GCTCTTAAAGAGGAGAAAGGTCATGGAGAGGAGTGCTTCTAACTTTACTCAGTTCGTTCTCGTCGACAATGGCGGAACTGGCGACGTGACTGTCGCCCCAAGCAACCTGTCTCTTATACACATTCTCCGAGCCCACGAGACCGTACTAGA
+
CCCCCFFFFFFFGGGGGGGGGGHHHHGHHGGGGHHHHHHHHHHHHHHGHHGHGHFFGHGGHGGGGEEAFHHHGGGEEGHGHHGEGGGGHGHHHHGEFEFGGHGFHHHHGHHHHHHHHHHHHGGFHHGHGGGGGGEFG-ADGGC<CEEBG<
@M02034:409:000000000-BFKT7:1:1106:5520:19457 1:N:0:34
AAAGTCGAGGTGCCTAAAGTGGCAACCCAGACTGGGGGGGCGGTTGGTGGTGTAGAGCTTCCTGTAGCCGCATGGCGTTCGTACTTAAATATGGAACTAACCATTCCAATTTTCGCTGTCTCTTATACACATCTCCGAGCCCACGAGACC
+
BCBCBFBBCCCCGGGGGGGGGGGHHHHGGHHGHHHHGGGGGGGGGGGFEGAEFFFFFFFFFFFFFFFFFFFFFFFFFDFFFFFFFFFFFFFFFFEFFFFFFFFFFFFFFFFFFFFFFFFFFFFFFFFFFFFFFFFFF@ACFFFFFFFFFF
@M02034:409:000000000-BFKT7:1:1106:6711:19458 1:N:0:34
GCTCTTAAAGAGGAGAAAGGTCATGGGGGGGAGGGCTTCTAACTTTACTCAGTTCGTTCTCGTCGACAATGGCGGAACTGGCGACGTGACTGTCGCCCCAAGCAACCTGTCTCTTATACACATCTCCGAGCCCACGAGACCGTACTAGAT
+
CDDDDFFFFFFFGGGGGGGGGGHHHHHGGGGGGGGGHHHHHHHHHHHHHHHHHHHEDGGGGGEGGBDGGGFGGGFBFFFFFFFFFFFFFFFFFFFFFFFFFEEFFFFFFFFFFFFFFFFFFFFFFFFFFFCFFFFD@FFFFFFFFFFFF;
@M02034:409:000000000-BFKT7:1:1106:23292:19461 1:N:0:34
GCTCTTAAAGAGGAGAAAGGTCATGAATTGTATGGCTTCTAACTTTACTCAGTTCGTTCTCGTCGACAATGGCGGAACTGGCGACGTGACTGTCGCCCCAAGCAACCTGTCTCTTATACACATCTCCGAGCCCACGAGACC
+
BCDCDFFFFFFFGGGGGGGGGGHHHH55GHH66FHHHHHHHHHHHHHHHHHHHHHGGHHGHGFGGGGGGHHHHGGFGGHHHHGGGGGGHGHHHHGHGGGGGHGFGHHHHHHHHHHHHFHHHGHHHHHGDGGGGHGGGGGGG
@M02034:409:000000000-BFKT7:1:1106:24415:19463 1:N:0:34
GCTCTTAAAGAGGAGAAAGGTCATGAGTCTTCCTGCTTCTAACTTTACTCAGTTCGTTCTCGTCGACAATGGCGGAACTGGCGACGTGACTGTCGCCCCAAG
+
AAAAADDFBFDF11AFGGGGGGGFFHFDEFDGFFGBBEGHHFGGFGHDEA1ABFDFAFGEAFA/E/E/AFGHEEE//E@F0F@@>EE//FE1>B//?E/E/<
@M02034:409:000000000-BFKT7:1:1106:25977:19463 1:N:0:34
GCTCTTAAAGAGGAGAAAGGTCATGATTGGTTCTGCTTCTAACTTTACTCAGTTCGTTCTCGTCGACAATGGCGGAACTGGCGACGTGACTGTCGCCCC
+
CCCCCFFFFFFFGGGGGGGGGGHHHGFH5AGFD45AGFHHFHFHHH5GGHDF5GHGAF2FFFAEFAAEEHHHHGG0>>BBCCFEEF>E?FGFEGE/EE@
@M02034:409:000000000-BFKT7:1:1106:3595:19466 1:N:0:34
GCTCTTAAAGAGGAGAAAGGTCATGCAGGAGCGTGCTTCTAACTTTACTCAGTTCGTTCTCGTCGACAATGGCGGAACTGGCGACGTGACTGTCGCCCCAAG
+
AAABADFDFFFFCF?FGGFAGGHHFDBFFFF4EEFGDHHHGHGGDBGHGFHHHHHFBGFFFFAEEEEEAGGBEFGE?/3FG1E>>EFG//FDFGF?EE/???
@M02034:409:000000000-BFKT7:1:1106:14433:19467 1:N:0:34
GCTCTTAAAGAGGAGAAAGGTCATGACTCATTCTGCTTCTAACTTTACTCAGTTCGTTCTCGTCGACAATGGCGGAACTGGCGACGTGACTGTCGCCCCAAGCAACCTGTCTCTTATACACATCTCCGAGCCCACGAGACCGTACTAGAT
+
CCCCCFFFFFFFGGGGFGGGGGGHHHHHHHHGHHHHHHHHHHHHHHHHHHHHGHHGGHHGHGAEFGFGGHHHHGGGGGHHHHGGGGGGHGHHHHGHEGGGGFFGGHHHHHHHHHHEHHHHHHHHHHGG@CFGGE/>>DFFGGEHGHHHDD
@M02034:409:000000000-BFKT7:1:1106:20723:19470 1:N:0:34
AAAGTCGAGGTGCCTAAAGTGGCAACCCAGACTCCGAAGGAGGTTGGTGGTGTAGAGCTTCCTGTAGCCGCATGGCGTTCGTACTTAAATATGGAACTAACCATTCCAATTTTCGCTGTCTCTTATACACATCTCCGAGCCCACGAGACC
+
BBBBCFCCBCBBGGGGGGGGGGGHHHHGGHHGHHHGGGGGHHGGHHGFFGEFHHHFHHHHHHHHHHHHHGGCEEHHGGGGGGHHHHHHHHFHHHGGFHHHHHHFHHGGHHHHHFGGGGGHHGHHGHHHF2GHHFFFE@DGGGHGCCGGGF
@M02034:409:000000000-BFKT7:1:1106:12255:19470 1:N:0:34
AAAGTCGAGGTGCCTAAAGTGGCAACCCAGCTGAGCTGGGGGTTGGTGGTGTAGAGCTTCCTGTAGCCGCATGGCGTTCGTACTTAAATATGGAACTAACCATTCCAATTTTCGCTGTCTCTTATACACATCTCCGAGCCCACGAGACCG
+
A?AA>DAABBBAGGGGFGGGGGFFHHFEGHFGHCHHHGHGGGEAEGAAABFCGHFFHEHHHFHHHGDFEEEEEGF?EGGGGHHHHG3BFFFGFBGBGBEBFBFHH?GGFGHHGDGGF?FFGHHFHGEHFFHHHE2ECGGGEEGFGGCF.A
@M02034:409:000000000-BFKT7:1:1106:20747:19473 1:N:0:34
AAAGTCGAGGTGCCTAAAGTGGCAACCCAGACTAATCAGACTGTTGGTGGTGTAGAGCTTCCTGTAGCCGCATGGCGTTCGTACTTAAATATGGAACTAACCATTCCAATTTTCGCTGTCTCTTATACACATCTCCGAGCCCACGAGACC
+
CCCCCFCCCBAAGGGGGGGGGGGHHHHGFHHGHHHHHHHHHHHGHHHEFGEFHHHHHHHHHHHHHHHHHGGEFGHHGGGGGGFHHHHGHHFHHHHHGHHHHHHHHHHHHGHHHHGGGGGHHHHHFF4GFHGHHHHGGCGCGGHGFGGGGG
@M02034:409:000000000-BFKT7:1:1106:5090:19475 1:N:0:34
AAAGTCGAGGTGCCTAAAGTGGCAACCCAGACTGGGAGTAATGTTGGTGGTGTAGAGCTTCCTGTAGCCGCATGGCGTTCGTACTTAAATATGGAACTAACCATTCAATTTTCGCTGTCTCTTATACACATCTCCGAGCCCACGAGACCG
+
AAABBFCBCCAAGGGGGGGGGGGHHHHGGHHGHHHHHGEHHHHHHHHGFGEFFGHHHHHHHHHHHHHHHGGGGGHHGEGGGFGHHHHFHHHHHHGHHHGHHHHHHHGHHGHHHGGGGEHHHHHHHHGHGHHHHHHGGGGGGGGGGGGGGG
@M02034:409:000000000-BFKT7:1:1106:14874:19478 1:N:0:34
AAAGTCGAGGTGCCTAAAGTGGCAACCCAGACTGATAAGCAGGTTGGTGGTGTAGAGCTTCCTGTAGCCGCATGGCGTTCGTACTTAAATATGGAACTAACCATTCCAATTTTCGCTGTCTCTTATACACATCTCCGAGCCCACGAGACC
+
CCCCCFCCCCAAGGGGGGGGGGGHHHGGGHHGHHHHHHHHHHHGGHGGGGEFGHHHHHHHHHHHHHHHHGGGGGHHGGGGGFGHHHHHHHHHHHHHHHHHHHHHHHGHHHHHHHGGGGGHHHHHHHHHHHHHHHHGG@FFGGHGGGGGGG
@M02034:409:000000000-BFKT7:1:1106:20768:19480 1:N:0:34
AAAGTCGAGGTGCCTAAAGTGGCAACCCAGACTAATCAGACTGTTGGTGGTGTAGAGCTTCCTGTAGCCGCATGGCGTTCGTACTTAAATATGGAACTAACCATTCCAATTTTCGCTGTCTCTTATACACATCTCCGAGCCCACGAGAC
+
AAAA>BAADBB@GGGGGAFDFGGFHHCEFHGFHHHHFGHHFHHBDGH2BE1BFEGFFBHFFHHGG5D5FEC0BEGGCDGGEEBEGGGFFGDGHHFHFFH3@CFHGFDGHHFHGDEGCGFFFHGFHG??FGBGBF?2C?C<CEHEGG//A
@M02034:409:000000000-BFKT7:1:1106:27858:19483 1:N:0:34
GCTCTTAAAGAGGAGAAAGGTCATGACTCATTCTGCTTCTAACTTTACTCAGTTCGTTCTCGTCGACAATGGCGGAACTGGCGACGTGACTGTCGCCCC
+
ABBBBFFFFFFFGFEGGGGGGGHFHHHHFCHH6G65F5GHFGBGEFGBHHGBAB5BEFAFAFFGG?E1EEF32EE00>BBB1E>EF>1/?E3?3F/E/E
@M02034:409:000000000-BFKT7:1:1106:7021:19485 1:N:0:34
GCTCTTAAAGAGGAGAAAGGTCATGGGTCTGGGGGCTTCTAACTTTACTCAGTTCGTTCTCGTCGACAATGGCGGAACTGGCGACGTGACTGTCGCCCCAAGCAACCTGTCTCTTATACACATCTCCGAGCCCACGAGACCGTACTAGA
+
AABCCFFFFFFFGGFGFGGGFGGHHHHHHHHHHGGGGHHHHGHHHHHHHHHHHHHGEGHGHGFGGCEGFHHHHGGGGGHGHHGGGG>FFFHHHHGHGFGGGEEGHHFHGHHHHHHGHHHG1FGGHGDE/A<@FHGGGGGGGGGFCHHFF
@M02034:409:000000000-BFKT7:1:1106:23153:19490 1:N:0:34
GCTCTTAAAGAGGAGAAAGGTCATGGGGGTGCGTGCTTCTACTTTT
+
BCCCCFFFFFFFGGGGGGGGGGHHH442A2AE2F22B5FH555A55
@M02034:409:000000000-BFKT7:1:1106:8151:19490 1:N:0:34
GCTCTTAAAGAGGAGAAAGGTCATGCCTTCGTCTGCTTCTAACTTTACTCAGTTCGTTCTCGTCGACAATGGCGGAACTGGCGACGTGACTGTCGCCCCAAGCAACCTGTCTCTTATACACATCTCCGAGCCCACGAGACCGTACTAGAT
+
CCCCCFFFFFFFGGGGGGGGGGGHHHHHHHHHGHGHHHHHHHHHHHHHHHHHHHHGEHHGHGFFGEGGGHHHHGGFGGHHHHGGGGGGHGGHHHGHGGGGGGFHHHHGHGFHHHHGHHEHHHHHHHHGGGFGGHGCDDGGGGDHGHHGFD
@M02034:409:000000000-BFKT7:1:1106:8169:19493 1:N:0:34
GCTCTTAAAGAGGAGAAAGGTCATGCCTTCGTCTGCTTCTAACTTTACTCAGTTCGTTCTCGTCGACAATGGCGGAACTGGCGACGTGACTGTCGCCCCAAGCAACCTGTCTCTTATACACATCTCCGAGCCCACGAGACC
+
BBBBBFDFFFFFGFGGGGGGGGHHHDBB5FG42FFGHHHHHHHHHGHHHHHHHHHGGHHGHGFGGFGGGHHHHGGGGGHHHHGGGGGGHGHHHHGGGGGCFHFGHHHHHHFHHHHHHHHHHHGHHHGGFGGGGGFGAD?EA
@M02034:409:000000000-BFKT7:1:1106:20294:19498 1:N:0:34
GCTCTTAAAGAGGAGAAAGGTCATGACTATTGCTGCTTCTAACTTTACTCAGTTCGTTCTCGTCGACAATGGCGGAACTGGCGACGTGACTGTCGCCCCAAGCAACCTGTCTCTTATACACATCTCCGAGCCCACGAGACCGTACTAGAT
+
CCCCCFFFFFFFGGGGGGGGGGHHHHHHHHHHHHHGHHHHHHGHHHHHHHHGHHHGGHHGIGFFGEEFGHHHHGGFGGHHHHGGGGEGHGGHHFGGGGGDFHFGHHHGEHHHHHHHHBFHHHHHHHHGGGCGGEGG@DDGE@CFGCHHFD
@M02034:409:000000000-BFKT7:1:1106:14738:19499 1:N:0:34
AAAGTCGAGGTGCCTAAAGTGGCAACCCAGACTGCGTGTGGGGTTGGTGGTGTAGAGCTTCCTGTAGCCGCATGGCGTTCGTACTTAAATATGGAACTAACCATTCCAATTTTCGCTGTCTCTTATACACATCTCCGAGCCCACGAGACC
+
CCCCBFCBCCBBGGGGGGGFGGGHHHHGGHHGHHHGEEEGGGGEFGGEGGEFHHHGHHHHHHHHHHHHHGGGGGHHGEGGGGHHHHHHHHHHHHDFHHHGHHFHHHGHHHHHHHGGGGGGHHHHHHHHHHHHHHFGEBDCGGHGGGGGGG
@M02034:409:000000000-BFKT7:1:1106:4584:19499 1:N:0:34
GCTCTTAAAGAGGAGAAAGGTCATGTGTGTGCGGGCTTCTAACTTTACTCAGTTCGTTCTCGTCGACAATGGCGGAACTGGCGACGTGACTGTC
+
BBBBBFFFFFFFGGGGGGGGFGFHHGDHF44DE22AE2FHGFGHH55AFF5BFFFFE3AB5FBEEE0EEHHFHGF?//B@31>EEE/?EFFG3B
@M02034:409:000000000-BFKT7:1:1106:7009:19501 1:N:0:34
GCTCTTAAAGAGGAGAAAGGTCATGGGTCTGGGGGCTTCTAACTTTACTCAGTTCGTTCTCGTCGACAATGGCGGAACTGGCGACGTGACTGTCGCCCCAAGCAACCTGTCTCTTATACACATCTCCGAGCCCACGAGACCGTACTAGA
+
CCCCCFFFFFFFGGGGGGGGGGGGHGHHHHHGFCCEGHHHHHFGHGHHHGGGGGFFGHHGFFFGGEGGGFHHFGGFGGHHFHEEGGEDHGGHGDFEGGG/BGGHHHHHGHFHFFHGHFG=FGGFGGHGCFGGGGGC<@EGGG?CEHG0C
@M02034:409:000000000-BFKT7:1:1106:11032:19508 1:N:0:34
AAAGTCGAGGTGCCTAAAGTGGCAACCCAGACTGCTGGTATGGTTGGTGGTGTAGAGCTTCCTGTAGCCGCATGGCGTTCGTACTTAAATATGGAACTAACCATTCCAATTTTCGCTGTCTCTTATACACATCTCCGAGCCCACGAGACC
+
CCDDCFCCCDCCGGGGGGGGGGGHHHHGGHHGHHHHHHHHHHHHHGGGGGEFGHHHHHHHHHHHHHHHHGGEGGHHGFGGGGHHHHHHHHHHHHFGHHHHHHGHHHGHHHHHHHGGGGGGHGHHHHHHHHHHHHHHGCFGGGHGGGGGGG
@M02034:409:000000000-BFKT7:1:1106:16006:19511 1:N:0:34
AAAGTCGAGGTGCCTAAAGTGGCAACCCAGACTGGGGTGGGGGTTGGTGGTGTAGAGCTTCCTGTAGCCGCATGGCGTTCGTACTTAAATATGGAACTAACCATTCCAATTTTCGCTGTCTCTTATACACATCTCCGAGCCCACGAGACC
+
BBBBBFBBBBBBGGGGGGGGGGGHGHHGGHHGHHGGF2AEEGGGECGGGGEFHHHFHHHHHHHHHGHGHGG/EGHHGGGGGGBGHHFFFGGHFHGGGHHFGHHHHHGFBGGHHHGGGDGHGHHHFH?GGHGGHHHHG?CFGGGGGGCFGG
@M02034:409:000000000-BFKT7:1:1106:19155:19511 1:N:0:34
GCTCTTAAAGAGGAGAAAGGTCATGGGTGTTCATGCTTCTAACTTTACTCAGTTCGTTCTCGTCGACAATGGCGGAACTGGCGACGTGACTGTCGCCCCAAGCA
+
AAABBFDFDFBFCE?GGBGGFGHHFGAEDGGFHHDFHF5FBGHHGHHHHHHHDDAFEHFCGFAAE0E1AGGHEEE?EEBFHEECEGEGAGHFEGEAEGG?E//B
@M02034:409:000000000-BFKT7:1:1106:25304:19513 1:N:0:34
AAAGTCGAGGTGCCTAAAGTGGCAACCCAGACTATGCCGTCGGTTGGTGGTGTAGAGCTTCCTGTAGCCGCATGGCGTTCGTACTTAAATATGGAACTAACCATTCCAATTTTCGCTGTCTCTTATACACATCTCCGAGCCCACGAGACC
+
BBBBBFBBDBABGGGGGGGGGGGHHHHGFHHGHHHHHHGGGGGGGGGGGGGFHHHHHHHHHHHHHHHHHGGFGGHHGGGGGGGHHHFGGHGHHHFGGHGHHHHHHHHHDGHHHHGGGGGHHHHHHHHHGHHHHHHHGBCCGGHGGCFGGF
@M02034:409:000000000-BFKT7:1:1106:4576:19515 1:N:0:34
GCTCTTAAAGAGGAGAAAGGTCATGTGTGTGCG
+
>1>>A@3DBD1C11AFGGGGFD133A330BBGG
@M02034:409:000000000-BFKT7:1:1106:20405:19516 1:N:0:34
GCTCTTAAAGAGGAGAAAGGTCATGGGGGAGAGGGCTTCTAACTTTACTCAGTTCGTTCTCGTCGACAATGGCGGAACTGGCGACGTGACTGTCGCCCCAAGCAACCTGTCTCTTATACACATCTCCGAGCCCACGAGACCGTACTAGAT
+
DCCDDFFFFFFFGGGGGGGGGGHHHHHGGGGGGGGGHHHHHHHHHHHHHHHHHHHGGHHGHGFEFFGGGHHHHGGGGGHHHGGGGGEGHGHHHHGHGGGGGHFHHHHHHHHHHHHHHHHHHHHHHHHGGGGGGFGCCGFFGGFHGHHHGC
@M02034:409:000000000-BFKT7:1:1106:3706:19523 1:N:0:34
AAAGTCGAGGTGCCTAAAGTGGCAACCCAGACTCATGGGAAGGTTGGTGGTGTAGAGCTTCCTGTAGCCGCATGGCGTTCGTACTTAAATATGGAACTAACCATTCCAATTTTCGCTGTCTCTTATACACATCTCCGAGCCCACGAGACC
+
A1>>ADA?11>>BFGGGGGFFGFHHHFEGHHCHHFFGFAHHGGHGE?FF?AFFGHH1EHHHGHFHFFHHCEEFGHHGGGFEEGGHHEGGHGHFHBFHFGHHEEFGHHFHFGHHHCGGEEHGHGGHFFGGHHHHGFDC>@CGGEFGG?E/F
@M02034:409:000000000-BFKT7:1:1106:14570:19531 1:N:0:34
AAAGTCGAGGTGCCTAAAGTGGCAACCCAGACTAATAAGACTGTTGGTGGTGTAGAGCTTCCTGTAGCCGCATGGCGTTCGTACTTAAATATGGAACTAACCATTCCAATTTTCGCTGTCTCTTATACACATCTCCGAGCCCACGAGAC
+
CCCCCFABCCBBGGGGGGGGGGGHHHHGGHHGHHFHFFHHFGHHHHHGGGEFHHHHHHHHHHHHHHHHHGGGGGHHGEGGGGHHHHHHHHHHHHGHHHHHHHHHHHHHHGHHHHGGGGGGHHHHHHHHHHHHHGHFG?DGGGHGGGGGG
@M02034:409:000000000-BFKT7:1:1106:24004:19531 1:N:0:34
AAAGTCGAGGTGCCTAAAGTGGCAACCCAGACTGGGAAGAATGTTGGTGGTGTAGAGCTTCCTGTAGCCGCATGGCGTTCGTACTTAAATATGGAACTAACCATTCCAATTTTCGCTGTCTCTTATACACATCTCCGAGCCCACGAGACC
+
ABBCBFBBDBAAGGGGGGGGGGGHHHHGGHHGHHHHHGGHHHHHHHHGGGEFHHHHHHHHHHHHHHHHHGGGGGHHGGGGGGHHHHHHHHGHHHHHHHHHHHHHHHGHHHHHHHGGGGGHHGHHHHGHHGHHHHFHGBFGGGHGGGGGGE
@M02034:409:000000000-BFKT7:1:1106:7159:19533 1:N:0:34
AAAGTCGAGGTGCCTAAAGTGGCAACCCAGACTAAGAATAAGGTTGGTGGTGTAGAGCTTCCTGTAGCCGCATGGCGTTCGTACTTAAATATGGAACTAACCATTCCAATTTTCGCTGTCTCTTATACACATCTCCGAGCCCACGAGACC
+
CBCCBFCCBCBBGGGGGGGGGGGHHHHGGHHGHHHHHHHHHHHHHHGGGGEGHHHHHHHHHHHHGHHHHGGGGGHHGEGGGGHHHHHHHHHHHHFFHHHHHHGHHHGHHHHHHHGGGGGGHHHHHHHHGHEHHHHHGCGGGGHGGGGGGG
@M02034:409:000000000-BFKT7:1:1106:15869:19534 1:N:0:34
GCTCTTAAAGAGGAGAAAGGTCATGCCGGCTACTGCTTCTAACTTTACTCAGTTCGTTCTCGTCGACAATGGCGGAACTGGCGACGTGACTGTCGCCCCAAGCAACCTGTCTCTTATACACATCTCCGAGCCCACGAGACCGTACTAGA
+
CCCCCFFFFFFFGGGGGGGGGGHHHHHGGGGGHHHHHHHHHHHHHHHHHHHGGHGFEGHGHGFEFGGGGHHHHGGEFGHHHGGGGGFGHGHHHHGGGGGGGHFFHHHHHEGHHHHHHHHFFHHGHHGGCCCDEHGGCDEFGGGHGHHHH
@M02034:409:000000000-BFKT7:1:1106:19547:19535 1:N:0:34
AAAGTCGAGGTGCCTAAAGTGGCAACCCAGACTGAGAAGACGGTTGGTGGTGTAGAGCTTCCTGTAGCCGCATGGCGTTCGTACTTAAATATGGAACTAACCATTCCAATTTTCGCTGTCTCTTATACACATCTCCGAGCCCACGAGACC
+
CCDCCFCCCCBBGGGGGGGFGGGHHHHGGHHGHHHHHHHHHGGEGGGEFGEFHHHHHHHHHHHHHHHHHGGGGGHHGEGGGGHHHHHHHHHHHHGHHHGHHHGHGHGHHHHHHHGGGGGHHGGHHHHHHHGHHHGHGFGGGGHGGGGGGG
@M02034:409:000000000-BFKT7:1:1106:24913:19538 1:N:0:34
AAAGTCGAGGTGCCTAAAGTGGCAACCCAGACTACTAATCAGGTTGGTGGAGTAGAGCTTCCTGTAGCCGCATGGCGTTCGTACTTAAATATGGAACTAACCATTCCAATTTTCGCTGTCTCTTA
+
A?A@3DA>A2>AGFFGGBGEFFAGEBFFGHFGFGFEGHHHHHCDE2EAEE1A3BD5DBBFBGFG5GG5FEEEEFHGGECGEFBGHGHGHHEFBF3BFFF@GFEEFFF4GDFFGB>E<EABBFDGB
@M02034:409:000000000-BFKT7:1:1106:3692:19538 1:N:0:34
AAAGTCGAGGTGCCTAAAGTGGCAACCCAGACTCATGGGAAGGTTGGTGGTGTAGAGCTTCCTGTAGCCGCATGGCGTTCGTACTTAAATATGGAACTAACCATTCCAATTTTCGCTGTCTCTTATACACATCTCCGAGCCCACGAGACC
+
CCCCCFBCCCCCGGGGGGGGGGGHHHHGGHHGGHHHHHHGGEGHHHGGFGGGHHHDGFFGFHHHHHHHGEFEGGHFGEGGGFEHGHHGHHGFGH3BGHFHFAFGHFGFHGFHHFEEGGEGHHHHHFGFFFHHHHFGFCGGGGGGGCG?DF
@M02034:409:000000000-BFKT7:1:1106:3619:19538 1:N:0:34
AAAGTCGAGGTGCCTAAAGTGGCAACCCAGACTGATAAGAATGTTGGTGGTGTAGAGCTTCCTGTAGCCGCATGGCGTTCGTACTTAAATA
+
ABBBABAADBABGGGGGGGGGGGHHHHGGHHGHH3FFGFGDBGDFHHFGFGA1AFEGDDABGHHHDEFFGGEFGC1E>>CE1BFFDG3@BG
@M02034:409:000000000-BFKT7:1:1106:24702:19548 1:N:0:34
GCTCTTAAAGAGGAGAAAGGTCATGATGAATAGTGCTTCTAACTTTACTCAGTTCGTTCTCGTCGACAATGGCGGAACTGGCGACGTGACTGTCGCCCCAAGCCACCTGTCTCTTATACACATCTCCGAGCCCACGAGACCGTACTAGAT
+
CCCCCFFFFFFFGGGGGGGGGGHHHHHHHHGHHHHHHHHHHHHHHHHHHHHHHHHGGHGGHGFEGGGGGHHHGGGEFGHHHGGGGGEEHGHGHHGHGGGEGHGGHHHHHHHHHHHHHHHHHHGHHHFECGGGFHGG/CDGGGGEGHHHHG
@M02034:409:000000000-BFKT7:1:1106:14749:19548 1:N:0:34
AAAGTCGAGGTGCCTAAAGTGGCAACCCAGACTATGTCGTCGGTTGGTGGTGTAGAGCTTCCTGTAGC
+
BBBBBFBBBBBBGGGGFDGFGGGFHHHGGHF233FBDF222AEGAE01AAE1B3F5FD3BAFGHA555
@M02034:409:000000000-BFKT7:1:1106:25189:19548 1:N:0:34
GCTCTTAAAGAGGAGAAAGGTCATGAGTGGGGGGGCTTCTAACTTTACTCAGTTCGTTCTCGTCGACAATGGCGGAACTGGCGACGTGACTGTCGCCCCAAGCAACCTGTCTCTTATACACATCTCCGAGCCCACGAGACCGTACTAGAT
+
BBBBBFFDFFFFGFGFGCGFGGFHHGHHHFHFCGGCGHHHHHHHHHHHHHHHFHHGGHHGGGCDGGGGGGGFGGGFFFFFFFFFFFFFFFFFFFFFFFFFFFFFFFFFA:FFFFFFFFFFFFFFFFFF-@AAEFFF;@DAFFFFFFFE/B
@M02034:409:000000000-BFKT7:1:1106:25092:19549 1:N:0:34
AAAGTCGAGGTGCCTAAAGTGGCAACCCAGACTATGCCGTCGGTTGGTGGTGTAGAGCTTCCTGTAGCCGCATGGCGTTCGTACTTAAATATGGAACTAACCATTCCAATTTTCGCTGTCTCTTATACACATCTCCGAGCCCACGAGACC
+
BBCCCFBCCCCCGGGGGGGGGGGHHHHGGHHGHHHHHHGGGGGGGGGFFGEFHHHHHHHHHHHHHHHHHGGGFGHHGGGGGGHHHHGGHHHHHHHHHHHGHHGHHHHHHHHHHHGGGGGHHHHHHHGHHHHHHHFHGC?CGGHGGGGGGG
@M02034:409:000000000-BFKT7:1:1106:16867:19551 1:N:0:34
AAAGTCGAGGTGCCTAAAGTGGCAACCCAGACTGCTCAGTCTGTTGGTGGTGTAGAGCTTCCTGTAGCCGCATGGCGTTCGTACTTAAATATGGAACTAACCATTCCAATTTTCGCTGTCTTTATACACATCTCCGAGCCCACGAGACCG
+
CCCCCFCCCDCCGGGGGGGGGGGHHHHGGHHGHHHHHHHGHHHGHHHEFGGFHHHGHHHHHHHHHHHHHGGGGGHHGGGGGGHHHHHHHHHHHHHHHHHHHHHHHHGHHGHHHHGGGGGHHHHHHHGHHHHHHHHGDGGGGHGGGGGGGG
@M02034:409:000000000-BFKT7:1:1106:23460:19551 1:N:0:34
GCTCTTAAAGAGGAGAAAGGTCATGCCGTCTGCTGCTTCTAACTTTACTCAGTTCGTTCTCGTCGACAATGGCGGAACTGGCGACGTGACTGTCGCCCCAAGCAACCTGTCTCTTATACACATCTCCGAGCCCACGAGACCGTACTAGAT
+
BBBBBFFFFFFFGGGGGGGGGGHHHHHGGGHGHGGGHHHHHHHHHHGHHGGGHHFFGHHGHFFEFEFEGHHHGGGCCGHHHHGGGGFGFGHHGFFCEGFFFHABFHHHHHGHHHHHHGHHGFGHHHGGGGGGGHGGCGFGGGACEHHDGH
@M02034:409:000000000-BFKT7:1:1106:17432:19552 1:N:0:34
AAAGTCGAGGTGCCTAAAGTGGCAACCCAGACTAGTTCGAAGGTTGGTGGTGTAGAGCTTCCTGTAGCCGCATGGCGTTCGTACTTAAATATGGAACTAACCATTCCAATTTTCGCTGTCTCTTATACACATCTCCGAGCCCACGAGACC
+
BBCCBFBCCCBBGGGGGGGGGGGHHHHGGHHGHHHHHHGHHGGHHHGGGGEFHHHHHHHHHHHHHHHHHGGEGGHHGGGGGGHHHHHHHHHHHHGHGHGHHHHHHHGHHHHHHHGGGGGHHHHHHHFHHHGHHHGHGFDGGGHGGGGGGF
@M02034:409:000000000-BFKT7:1:1106:28544:19555 1:N:0:34
GCTCTTAAAGAGGAGAAAGGTCATGGGTACGCAGGCTTCTAACTTTACTCAGTTCGTTCTCGTCGACAATGGCGGAACTGGCGACGTGACTGTCGCCCCCAGCAACCT
+
BBBBBFFFFFFFGGGGGGGCGGHHHG4G5GEEECCEHHHHFGHGFBBFGF5A5DGFGFFFGFFGG0EGGFFHFGG//E3@31EEEGEDECFEBFF/EEC/><CF?G?F
@M02034:409:000000000-BFKT7:1:1106:9142:19556 1:N:0:34
GCTCTTAAAGAGGAGAAAGGTCATGGGTGCTTCGGCTTCTAACTTTACTTAGTTCGTTCTCGTCGACAATGGCGGAACTGGCGACGTGACTGTCGCCCCAAGCAACCTGTCTCTTATACACATCTCCGAGCCCACGAGACCGTACTAGAT
+
ABBBBFFFFFFFGGGGGGGGFGGHHGGGEGHHHGGGGGHHHHHHHHHHHHFHHHHGEHHGHFFEGEFDGHHHHGGCGGHHGHGGGGGGHGGHHFFEEGFDAGE2FFGHHGHHHHHGHBHHHDGGHHHGDDGGG<<@<ADGE?CG.GGHHH
@M02034:409:000000000-BFKT7:1:1106:22463:19557 1:N:0:34
GCTCTTAAAGAGGAGAAAGGTCATGAGTTGTAGGGCTTCTAACTTTACTCAGTTCGTTCTCGTCGACAATGGCGGAACTGGCGACGTGACTGTCGCCCCAAGCAACCTGTCTCTTATACACATCTCCGAGCCCACGAGACCGTACTAGAT
+
ACCCCFFFFFFFGGGGGGGGGGHHHGHHHHGHHHGHHHHHHHHHHHHHHHHGHHHGGHHGHGGFGGGGFHHHGGGEFGHHHHEEFGGGHGHHHHGHGGGGGHGHHHHHHHFHHHHHHHHHHGGHHFHGGGCGGHGGCCDGGGEHFHHHGD
@M02034:409:000000000-BFKT7:1:1106:16888:19558 1:N:0:34
AAAGTCGAGGTGCCTAAAGTGGCAACCCAGACTGCTCAGTCTGTTGGTGGTGTAGAGCTTCCTGTAGCCGCAT
+
1AAA1BA>>>>AGFGAB1AFFGGBBABAFHGGHGHHHFGFGDGDDFA/FEEF/FGFEF1G1FFHGHHHGGG/E
@M02034:409:000000000-BFKT7:1:1106:2790:19559 1:N:0:34
AAAGTCGAGGTGCCTAAAGTGGCAACCCAGACTACTAGTCCGGTTGGTGGTGTAGAGCTTCCTGTAGCCGCATGGCGTTCGTACTTAAATATGGAACTAACCATTCCAATTTTCGCTGTCTCTTATACACATCTCCGAGCCCACGAGACC
+
BABBBFBBBBAAGGGGGGGGGGGHHHHGGHHGHHHHHHHHHGGCFGCEFE1FGFGBGHHHGGHHHHHHHGGEEGHFGGGGGEHHHHHGHGDHGFDDGHFCGGFGHHHHHHFHHFGGGGGHHHHHHHFGHHGHHHHHGCGGGGHGGGFGGF
@M02034:409:000000000-BFKT7:1:1106:16631:19562 1:N:0:34
AAAGTCGAGGTGCCTAAAGTGGCAACCCAGACTACTACTAATGTTGGTGGTGTAGAGCTTCCTGTAGCCGCATGGCGTTCGTACTTAAATATGGAACTAACCATTCCAATTTTCGCTGTCTCTTATACACATCTCCGAGCCCACGAGACC
+
BCCCBFCCCCAAFGGGGGGGGGGHHHHGGHHGHHHHHHHHFGHGHHHGGGEFGHHFHHHHHHHGGHHHHGGFGGHHGGGGGEGEHHHHHHGHHGGHHHHHHHHHHHHHHHHHHHGGGGGHHGHHHHHFHHGHHHGHGGGGGGHGGGGGGE
@M02034:409:000000000-BFKT7:1:1106:14033:19563 1:N:0:34
AAAGTCGAGGTGCCTAAAGTGGCAACCCAGACTCAGCATCCGGTTGGTGGTGTAGAGCTTCCTGTAGCCGCATGGCGTTCGTACTTAAATATGGAACTAACCATTCCAATTTTCGCTGTCTCTTATACACATCTCCGAGCCCACGAGACC
+
CCCCCFBCCCABGGGGGGGGGGGHHHHGGHHGHHHHHHHHHGGEEGGGGGGFGHHHHHHHHHHHHHHHHGGGFGHHGGGGGGHHHHHHHHHHHHHHHHHGHHHHHHGHHHHHHHGGGGGHHGHHHHHHHHHHGHGHGCGGGGHGGGGGGG
@M02034:409:000000000-BFKT7:1:1106:18555:19563 1:N:0:34
GCTCTTAAAGAGGAGAAAGGTCATGCTGTCTAGGGCTTCTAACTTTACTCAGTTCGTTCTCGTCGACAATGGCGGAACTGGCGACGTGACTGTCGCCCCAAGCAACCTGTCTCTTATACACATCTCCGAGCCCACGAGACCGTACTAGAT
+
BBBBBFFFFFFFGGGGGGGGGGHHGGHFFHGGHHEGFHHGHHHHHHHFHHHGGGHGEHHGGGFEEEEEEHHHHGG?EFHFGGEEEGFDGGHHGHGEGGGGEHEGGGHHHHHHHHHHHHHHHHHHHHHGGGGGGHGG-CGGFC<.<CDGHH
@M02034:409:000000000-BFKT7:1:1106:21736:19564 1:N:0:34
GCTCTTAAAGAGGAGAAAGGTCATGGTGTCGCGGGCTTCTAACTTTACTCAGTTCGTTCTCGTCGACAATGGCGGAACTGGCGACGTGACTGTCGCCCCAAGCAACCTGTCTCTTATACACATCTCCG
+
CCCDDFFFFFFFGGGGGGGGGGHHHHB54BEGCA2EFGHHFDEGGAABGGFFFEAFGFGF5FFEG?EAEGFFBEG>/>FGB/EEEG@D???F??F/DBD/</CHCHHGG=11==G1G1?1<1FHF1FD
@M02034:409:000000000-BFKT7:1:1106:2966:19564 1:N:0:34
AAAGTCGAGGTGCCTAAAGTGGCAACCCAGACTGGGTCTCATGTTGGTGGTGTAGAGCTTCCTGTAGCCGCATGGCGTTCGTACTTAAATATGGAACTAACCATTCCAATTTTCGCTGTCTCTTATACACATCTCCGAGCCCACGAGAC
+
ABAABFCCCCAAGGGGGGGGGGGGHGHGGEGGGHGGGFHHHHHHHHHGFGBFFHHFHBEHHHHGFGHHHFE0EFHGEGGFEEFGGGFGHHFFGHBGFHHHGHGHHHGHHHHHHHGFGGFFHFHHHHGFHFFFBGFFFCF?DGHGGGGGG
@M02034:409:000000000-BFKT7:1:1106:6101:19570 1:N:0:34
AAAGTCGAGGTGCCTAAAGTGGCAACCCAGACTCCGACTCCTGTTGGTGGTGTAGAGCTTCCTGTAGCCGCATGGCGTTCGTACTTAAATATGGAACTAACCATTCCAATTTTCGCTGTCTCTTATACACATCTCCGAGCCCACGAGACC
+
?AAABFBBBBAAGGGGGGGGGGGGGHFGGHHGHHHGGGGGHHHHHHFFFGAFGFHFHGHHHCHHGFHFHGGEGEHHGEEGGEBGHHGFGHBFHHFFFHFFHHHHGHGFHHGHHGGGGGEGHGHHHHGHHGFGFHBGE@GGGGHGGGGGDA
@M02034:409:000000000-BFKT7:1:1106:19912:19571 1:N:0:34
GCTCTTAAAGAGGAGAAAGGTCATGACTCGTCCGGCTTCTAACTTTACTCAGTTCGTTCTCGTCGACAATGGCGGAACTGGCGACGTGACTGTCGCCCCAAGCAACCTGTCTCTTATACACATCTCCGAGCCCACGAGACCGTACTAGAT
+
CCCCCFFFFFFFGGGGGGGGGGGHHHHHHGHGGGGGGGHHHHHHHHHHHHHHHHHFEHHGHFFEGFGGGHHHHGGEGGHHHHGGGGFGHGHHHHGEGGGGGHGFFGHHHHFHHHHGHHGHFHHGHHFGGGGGGHGGCDCDGGEHGHHHH:
@M02034:409:000000000-BFKT7:1:1106:9133:19574 1:N:0:34
GCTCTTAAAGAGGAGAAAGGTCATGGGTGCTTCGGCTTCTAACTTTACTTAGTTCGTTCTCGTCGACAATGGCGGAACTGGCGACGTGACTGTCGCCCCAAGCAACCTGTCTCTTATACACATCTCCGAGCCCACGAGACCGTACTAGAT
+
CCCCCFFFFFFFGGGGGGGGGGGHHHHHGGHHHGGGGGHHHHHHHHHHHHHHFHHGGHHGHGFEEEEFFHHHHGGEFGHHHHGEFGGGHGHHHHGHGGGGDGEGGFHHHHGHHHHHHGHEHFHHHHFGCGGGGHGFCFGGGGDHGHGHGG
@M02034:409:000000000-BFKT7:1:1106:3562:19575 1:N:0:34
AAAGTCGAGGTGCCTAAAGTGGCAACCCAGACTATGAGTAATGTTGGTGGTGTAGAGCTTCCTGTAGCCGCATGGCGTTCGTACTTAAATATGGAACTAACCATTCCAATTTTCGCTGTCTCTTATACACATCTCCGAGCCCACGAGACC
+
AAABADAADBBBGGGGGGGGGGGHHHHGGHHGHDGHFGGHBFGGGHHEFGEFHHHHHHHHHHHHHHHHHGGGGGHHGGGGGGHHHHHFHHHHHGFFHHHGHHGHHHGHHHGHHHGGGGGHHGHHHFFHFHFGHHFHG/BCFEEGGGGGGG
@M02034:409:000000000-BFKT7:1:1106:25972:19575 1:N:0:34
AAAGTCGAGGTGCCTAAAGTGGCAACCCAGACTAATACGAAGGTTGGTGGTGTAGAGCTTCCTGTAGCCGCATGGCGTTCGTACTTAAATATGGAACTAACCATTCCAATTTTCGCTGTCTCTTATACACATCTCCGAGCCCACGAGACC
+
AACCBFCBCCAAGGGGGGGGGGGHHHHGGHHFHHHHHHHGHGGHHHGEFGEFHGHGHGHHHGHHGGHHHGGFGGHCEEGGFEGHHHHGHHHHHHGFFHHGHHGHHHHHHHHHHHEGGGGGHGHHHHHFGFHHHGGFF?DCGGHGGGGGDF
@M02034:409:000000000-BFKT7:1:1106:22762:19575 1:N:0:34
AAAGTCGAGGTGCCTAAAGTGGCAACCCAGACTAATCCTTCTGTTGGTGGTGTAGAGCTTCCTGTAGCCGCATGGCGTTCGTACTTAAATATGGAACTAACCATTCCAATTTTCGCTGTCTCTTATACACATCTCCGAGCCCACGAGACC
+
CCCCCFCCCCCCGGGGGGGGGGGHHHHGGHHGHHHHHHHHHHHHHHEGGGEFHHHHHHHHHHHHHFHGHGGFGFHHGGGGGGHGHHFFGHGHGH3GHHHHHHEHHHHGHHHHHHGGGGGHHGHFHHFHHHHHHHGHGCFCGFFGCGGGGG
@M02034:409:000000000-BFKT7:1:1106:10362:19575 1:N:0:34
GCTCTTAAAGAGGAGAAAGGTCATGTGTCATAGTGCTTCTAACTTTACTCAGTTCGTTCTCGTCGACAATGGCGGAACTGGCGACGTGACTGTCGCCCCAAGCAACCTGTCTCTTATACACATCTCCGAGCCCACGAGACCGTACTAGA
+
BBBBBFFFFFFFGGGGGGGGGGHHEFHHHHHHHHHGHHHHHHGHHHHHHHGHHGHFEGHGHFFEEEEGGHHHFGGEGGHHHGEE@EEGHGFFHHGGEEEEGGF2FGHGGHFHFBGHHFFFFGGFGFGF/<?DGEGG/CDDEG.CEEHHH
@M02034:409:000000000-BFKT7:1:1106:10972:19576 1:N:0:34
AAAGTCGAGGTGCCTAAAGTGGCAACCCAGACTTATTCGACTGTTGGTGGTGTAGAGCTTCCTGTAGCCGCATGGCGTTCGTACTTAAATATGGAACTAACCATTCCAATTTTCGCTGTCTCTTATACACATCTCCGAGCCCACGAGACC
+
CCBBCFCCCCBCGGGGGGGGGGGHHHHGGHHGHHHHHHHHGGGGHGHGGGEFGHHFHHHHHHHGHGHHHGGGGGHGGFGGGGHHHHHHHHHHHHFBGHHHHHGHHHGHGHHHHHGGGGGGHHHHHHGHHHGHHHHFF/CCFGHGGGGGGG
@M02034:409:000000000-BFKT7:1:1106:10187:19579 1:N:0:34
AAAGTCGAGGTGCCTAAAGTGGCAACCCAGACTCAGACGAAGGTTGGTGGTGTAGAGCTTCCTGTAGCCACATGGCGTTCGTACTTAAATATGGAACTAACCATTCCAATTTTCGCTGTCTCTTATACACATCTCCGAGCCCACGAGACC
+
CCCCCFCCCCBCGGGGGGGGGGGHHHHGGHHGHHHHFHGGGGGHHHGAFEEFFFHEHDGHFHHHHGHHFFHGHHGAFEGGGFGHHHHFGHHHHHBFGHGHFFEGGFFGGGHHHGFGGEEGHHHHHFFHHHGCHHHGGCBCGEHG?@@FGF
@M02034:409:000000000-BFKT7:1:1106:12349:19579 1:N:0:34
AAAGTCGAGGTGCCTAAAGTGGCAACCCAGACTGAGGGGGG
+
ABABBFBBBBBBGGGGGGGGGGGGHHHGGHHGHHB32E2EE
@M02034:409:000000000-BFKT7:1:1106:18605:19585 1:N:0:34
GCTCTTAAAGAGGAGAAAGGTCATGGGGGCTTCTAACTTTACTCAGTTCGTTCTCGTCGACAATGGCGGAACTGGCGACGTGACTGTCGCCCCAAGCAACCTGTCTCTTATACACATCTCCGAGCCCACGAGACCGTACTAGATCTCGT
+
CDDDDFFFFFFFGGGGGGGGGGHHHHGGGGGHHHHHHHHHHHHHHHHHHGEHHGHGFGGCFGGHHHHGGFGGHHHHGEFFEFGGHHGHGGGGGGGHGHHHHHFFGHHHHHHGFHHHHHFFHGCGCCFHGG@FGGGFECDHHHHG0GHFG
@M02034:409:000000000-BFKT7:1:1106:3640:19586 1:N:0:34
GCTCTTAAAGAGGAGAAAGGTCATGGGGAGGGGTGCTTCTAACTTTACTCAGTTCGTTCTCGTCGACAATGGCGGAACTGGCGACGTGACTGTCGCCCCAAGCAACCTGTCTCTTATACACATCTCCGAG
+
CCCCCFFFFFFFGGGGGGGGGGCHHHFGFEFGGEGGHHHHGGFHHHHFGGFFGHHFGHAFDFFGGEFAEHGHHGGFCEGHHGEEEGGGEFFHHHGCF/B/CFF???CFHHGEDHFFHHFDGFGHHHF/AD
@M02034:409:000000000-BFKT7:1:1106:25112:19586 1:N:0:34
AAAGTCGAGGTGCCTAAAGTGGCAACCCAGACTTCGCATATGGTTGGTGGTGTAGAGCTTCCTGTAGCCGCATGGCGTTCGTACTTAAATATGGAACTAACCATTCCAATTTTCGCTGTCTCTTATACACATCTCCGAGCCCACGAG
+
CBBCCFBBBCBCGGGGGGGGGGGHHHHGGHHGHF5FA2FEFFHHFGFEAAEF13F5FA3FAGFH5DA5A1FEEFF1E?EEE>2?GHHG3FBFFF33B3FGG0?FEFH4DF?GF4//EE/F?DFD3?33F2?2FFFFG?FGG/??</>
@M02034:409:000000000-BFKT7:1:1106:25360:19588 1:N:0:34
AAAGTCGAGGTGCCTAAAGTGGCAACCCAGACTGGGCCTGGGGTTGGTGGTGTAGAGCTTCCTGTAGCCGCATGGCGTTCGTACTTAAATATGGAACTAACCATTCCAATTTTCGCTGTCTCTTATACACATCTCCGAGCCCACGAGACC
+
BABCCFABCCBCGGGGGGGGGGGHHHHGGHGGHFCGCGGFGGGGGGGFGGGEGGHFGGHHFHHHHDGHFGG@EGHFGGGGGGFHHHHHHHHHHHFFGHFF?GFGHHHFGHHHHGGGGGGGHFHHHHHGFHHGHHHHGBFGGGHGFGGGGE
@M02034:409:000000000-BFKT7:1:1106:3089:19589 1:N:0:34
AAAGTCGAGGTGCCTAAAGTGGCAACCCAGACTGGGAGGGCTGTTGGTGGTGTAGAGCTTCCTGTAGCCGCATGGCGTTCGTACTTAAATATGGAACTAACCATTCCAATTTTCGCTGTCTCTTATACACATCTCCGAGCCCACGAGAC
+
BCABCFBBCCABGGGGGGGGGGGHHHHGGHHGH32BB2A22BBGGHHGGGFFHHHHHHHHHHHHHHHHHGGGGGHHGGGGGGHHHHHHHHGHHHGFFHHGHHGHHHHHHHHHHHGGGGGHHHHHHHHHHHFHHHHHGDGGGGHGGGGGG
@M02034:409:000000000-BFKT7:1:1106:25343:19594 1:N:0:34
AAAGTCGAGGTGCCTAAAGTGGCAACCCAGACTGGGCCTGGGGTTGGTGGTGTAGAGCTTCCTGTAGCCGCATGGCGTTCGTACTTAAATATGGAACTAACCATTCCAATTTTCGCTGTCTCTTATACACATCTCCGAGCCCACGAGACC
+
AAB?AD3A>2AAGGGGBEGGG4FGHHGGFHHGHHHHHHGCHAEFECEEFGEFGGA5EGFHHHHGGFGGHGGEEEHHEEGGGGGHHGF3BDBFG3BEGBFFFHHG3FFB4FFBFEEFD?EFFHHGGH3FDCFFCBFFDD//CEAF?@/.<<
@M02034:409:000000000-BFKT7:1:1106:28283:19594 1:N:0:34
GCTCTTAAAGAGGAGAAAGGTCATGTATAGGTCGGCTTCTAACTTTACTCAGTTCGTTCTCGTCGACAATGGCGGAACTGGCGACGTGACTGTCGCCCCAAGCAACCTGTCTCTTATACACATCTCCGAGCCCACGAGACCGTACTAGAT
+
BBBBBFFFFFFFGGGGFGGGGGHHGHHHHHHHHGGGGGHHHHHHHHHGHHHHHHHGEHHGHGFFGEFEFHHHHGGEEFHHHHGGGGGGHGHHHHGHGGGGDHGHGGHHHHHHHHHHHHHHHHGHHHGGCGCFGHGG-CGDEGDFGHHHHH
@M02034:409:000000000-BFKT7:1:1106:22185:19596 1:N:0:34
GCTCTTAAAGAGGAGAAAGGTCATGGGTTTTCGGGCTTCTAACTTTACTCAGTTCGTTCTCGTCGACAATGGCGGAACTGGCGACGTGACTGTCGCCCCAAGCAACCTGTCTCTTATACACATCTCCGAGCCCACGAGACCGTACTAGA
+
CCCCCFFFFFFFGGGGGGGGGGHHHHHHGGGHGGGGGHHHHHHHHHHHHHHHHHHGGHHGHGFGGGGGGHHHHGGGFGHHHGGGGGFGHGHGHHGGGGGDGHFEHHHHHFHHHHHGHHHHHBHHHHFG@@FGGHGC>@?DGCGFFHFFH
@M02034:409:000000000-BFKT7:1:1106:17279:19599 1:N:0:34
GCTCTTAAAGAGGAGAAAGGTCATGCTGGGTCGTGCTTCTAACTTTACTCAGTTCGTTCTCGTCGACAATGGCGGAACTGGCGACGTGACTGTCGCCCCAAGCAACCTGTCTCTTATACACATCTCCGAGCCCACGAGACCGTACTAGAT
+
BBCCCFFFFFFFGGGGGGGGGGHHHHHHHGHHGGGGGHHHHHHHHHHHHHGHHHHGGHHGHGFGGGGGGHHHHGGEEGHHHHEEGGEGHGHHHHGHGGFGGHGHGHGHHHGHHHHGHHHHHEFFHHHGDGGGGHGFCFDGGGGHFHHHH=
@M02034:409:000000000-BFKT7:1:1106:3179:19600 1:N:0:34
AAAGTCGAGGTGCCTAAAGTGGCAACCCAGACTAATACTAATGTTGGTGGTGTAGAGCTTCCTGTAGCCGCATGGCGTTCGTACTTAAATATGGAACTAACCATTCCAATTTTCGCTGTCTCTTATACACATCTCCGAGCCCACGAGAC
+
AAAAAFABBBABGGGGGGGGGGGHGFFGCHGGHGHFHHFFHHFHHHHEGGAFGGFFGGHHHGHFGHFGHGGGGFHFEFGFEEGHHHFFHGGHHH3FHHGHGGHHGHFBFHHHGEE/EGEHHFFGFGGHEFFHHGFDD/C@C/GFDCGGA
@M02034:409:000000000-BFKT7:1:1106:23524:19605 1:N:0:34
AAAGTCAGGTGCCTAAAGTGGCAACCCAGACTACTTCGACTGTTGGTGGTGTAGAGCTTCCTGTAGCCGCATGGCGTTCGTACTTAAATATGGAACTAACCATTCCAATTTTCGCTGTCTCTTATACACATCTCCGAGCCCACGAGACCG
+
A3AAAFF@FDFFGGGGGGGGGGHHGHGCHHGHHFHHHGEEEFHHHGBFEAFFGFFHHFHHFHHFFHBDEECEFHFEBE?EBGHGHHFDGGGHHF3GFE@FHFGHHHEBGFHHHGEGGFDGFGHHHH4GFDHFGDGGBCCCFCCBDGGGFD
@M02034:409:000000000-BFKT7:1:1106:3679:19605 1:N:0:34
GCTCTTAAAGAGGAGAAAGGTCATGACTAGGGGGGCTTCTAACTTTACTCAGTTCGTTCTCGTCGACAATGGCGGAACTGGCGACGTGACTGTCGCCCCAAGCAACCTGTCTCTTATACACATCTCCGAGCCCACGAGACCGTACTAGAT
+
ABAABFFFFFFFGGGGGGGGGGHHGHHHHHGGFFGGGHHHHHHHHHHHHHGGGHFFGHHGHGGGGGCGGHHHEGGDCCHFHEGGCD@FHFHHHHGGGDCFG9CBFFFGGGFFFFGBFFB0C0;0BBCDCGFFEAEB-@AAEFF?DFFF/9
@M02034:409:000000000-BFKT7:1:1106:16210:19608 1:N:0:34
AAAGTCGAGGTGCCTAAAGTGGCAACCCAGACTAATCATTCTGTTGGTGGTGTAGAGCTTCCTGTAGCCGCATGGCGTTCGTACTTAAATATGGAACTAACCATTCCAATTTTCGCTGTCTCTTATACACATCTCCGAGCCCACGAGAC
+
A>ABCFABCCCBGGGGGGGGGGGHHHHGGHHGHHH53DF5BDGGHHHGFGEFHHHHHHHHHHHHHHHHHGGGGGHHGGGGGGHHHHHGHHHHHHHHGHHHHHHHHHHGHHHHHHGGGGGHHHHHHHHHGHHHHHHHGCGGGGHGGGGGG
@M02034:409:000000000-BFKT7:1:1106:7182:19610 1:N:0:34
GCTCTTAAAGAGGAGAAAGGTCATGGCGGAGCGTGCTTCTAACTTTACTCAGTTCGTTCTCGTCGACAATGGCGGAACTGGCGACGTGACTGTCGCCCCAAG
+
BBAABFFFFFFFGGCEGGGGBEGHFA42AAEECGCEGHGHHHHHHHD5EFD3DFEF1GHGBFBEECGCEGFFEGF?EEHHHGGEGGFDGG2?B2F/ADDG/C
@M02034:409:000000000-BFKT7:1:1106:3194:19610 1:N:0:34
AAAGTCGAGGTGCCTAAAGTGGCAACCCAGACTAATACTAATGTT
+
AAA1AFAADDAAGFG11BBBG1FFCGFFCH0FCEFGFBF2FFAFG
@M02034:409:000000000-BFKT7:1:1106:5301:19612 1:N:0:34
GCTCTTAAAGAGGAGAAAGGTCATGAGTCTGAATGCTTCTAACTTTACTCAGTTCGTTCTCGTCGACAATGGCGGAACTGGCGACGTGACTGTCGCCCCAAGCAACCTGTCTCTTATACACATCTCCGAGCCCACGAGACCGTACTAGAT
+
CCDCDFFFFFFFGGGGGGGGGGGHHHHHHHHHHHHHHHHHHHHHHHHHHHHHHHHGFHHGHFBFGGGGGHHHHGGGGGHHHGGGGGEGGGHHHHGFGGGGGHGHGHHEHHHGHGHHHHDFHFGGHHHGGGFGGHFCADFGGGGHFEHFHD
@M02034:409:000000000-BFKT7:1:1106:18497:19614 1:N:0:34
GCTCTTAAAGAGGAGAAAGGTCATGCCTGGTCAGGCTTCTAACTTTACTCAGTTCGTTCTCGTCGACAATGGCGGAACTGGCGACGTGACTGTCGCCCCAAGCAACCTGTCTCTTATACACATCTCCGAGCCCACGAGACCGTACTAGAT
+
DDDDDFFFFFFFGGGGGGGGGGHGHHHHHHHHHHHHHHHHHHHHHHHHHHHHHHHGGHHGHFFFGEGGGHHHHGGGGGHHHHGGGGEFHGHHHHGFGGGGGHEGGGHHHGFHHHHHHHGHHGHHHHGGGGGGGHGFGGGFGGDHFHHHH=
@M02034:409:000000000-BFKT7:1:1106:21025:19619 1:N:0:34
GCTCTTAAAGAGGAGAAAGGTCATGGTTATGGGTGCTTCTAACTTTACTCAGTTCGTTCTCGTCGACAATGGCGGAACTGGCGACGTGACTGTCGCCCCAAGCAACCTGTCTCTTATACACATCTCCGAGCCCACGAGACCGTACTAGAT
+
AABBCFFFFFFFGGGGGFGGGGHHHHHHHHHGHFEGHHHHHHHHHHHHHHFGGHHGGHHGHGEFGGGGGHHHHGGGGGHGHHEGGGGGHGHHHHGHGGGAEHGBGHHHGHHHHHHHHHFHHHGBGHDF?DCGGACDDGGGGG..<G0DGG
@M02034:409:000000000-BFKT7:1:1106:19837:19621 1:N:0:34
GCTCTTAAAGAGGAGAAAGGTCATGGGTCTTGGTGCTTCTAACTTTACTCAGTTCGTTCTCGTCGACAATGGCGGAACTGGCGACGTGACTGTCGCCCCAAGCAACCTGTCTCTTATACACATCTCCGAGCCCACGAGACCGTACTAGAT
+
CCCCCFFFFFFFGGGFGGGGGGFHHHEFCCDGHGGHHHHHHHGHHHHHHHHHHHHGGHHGHGFGGEGGGHHHHGGEGGGHHGGGFGGGHGHHHHGFFGG?EGFGFHHGHFHHFHHHHHEHHHEHHHHGGGGCGHGC<@FGFFDE?GHHHG
@M02034:409:000000000-BFKT7:1:1106:28336:19628 1:N:0:34
AAAGTCGAGGTGCCTAAAGTGGCAACCCAGACTACGCCGCAGGTTGGTGGTGTAGAGCTTCCTGTAGCCGCATGGCGTTCGTACTTAAATATGGAACTAACCATTCCAATTTTCGCTGTCTCTTATACACATCTCCGAGCCCACGAGACC
+
CCCCCFBBCCCCGGGGGGGGGGGHHHHGGHHGHHHGGGGGGGGHFGGGGGEFHHGHHHHHHHHHHHHHHGGEGGHHGGGGGGEHHHFGGHGHHHHFHHHHHHHHHHGHBGHHHHGGGFGHHHHHHHHHGHDHHHGHG><CCGGGGGGGGF
@M02034:409:000000000-BFKT7:1:1106:21163:19631 1:N:0:34
GCTCTTAAAGAGGAGAAAGGTCATGTCTTTTAAGGCTTCTAACTTTACTCAGTTCGTTCTCGTCGACAATGGCGGAACTGGCGACGTGACTGTCGCCCCAAGCAACCTGTCTCTTATACACATCTCCGAGCCCACGAGACCGTACTAGAT
+
CCCCCFFFFFFFGGGGGGGGGGGGHHHHHHHHHHHHHHHHHHHHHHHHHHGHHHHGGHCFHGFGGEFGGHHGHGGEEGHGGGGGGGFGGGHHHHGGGGGGGHGFHHHHHHHHHHHGHHFFF2GHHFFGGGFGGHGG@CDDGGGGDHGHH=
@M02034:409:000000000-BFKT7:1:1106:7122:19633 1:N:0:34
GCTCTTAAAGAGGAGAAAGGTCATGACGGTTAATGCTTCTAACTTTACTCAGTTCGTTCTCGTCGACAATGGCGGAACTGGCGACGTGACTGTCGCCCCAAGCAACCTGTCTCTTATACACATCTCCGAGCCCACGAGACCGTACTAGAT
+
ABCCCFFFFFFFGGGGGGGGGGHHHHGGEEGFFHHHHHHHHHHHHHGHHHHHHHHGGHHGHGFGEEEFGHHHHGGEGGHHHHGGGGGGHGHHHHGGGGGGGHGGGHHHGHHHHHHHHHGHHHGHHHHGFGGGGHGGCG?EG?E.A.<<<=
@M02034:409:000000000-BFKT7:1:1106:6835:19638 1:N:0:34
AAAGTCGAGGTGCCTAAAGTGGCAACCCAGACTGTGAGTGGTGTTGGTGGTGTAGAGCTTCCTGTAGCCGCATGGCGTTCGTACTTAAATATGGAACTAACCATTCCAATTTTCGCTGTCTCTTATACACATCTCCGAGCCCACGAGACC
+
CCCCCFCCCCBCGGGGGGGGGGGHHHHGGHHGHHHHGHGGGHGHGHHGFGEFGFHGHHHHHHHHHHHHGGGFGGHCEEGGGFHHHHHHHHHFHH3FFHGGFADGFHHFDGHHHGFGGGFHHHHHGHHHHHEHHHHGGCGGGGHGCGGGGE
@M02034:409:000000000-BFKT7:1:1106:26435:19639 1:N:0:34
AAAGTCGAGGTGCCTAAAGTGGCAACCCAGACTGGGGATAGGGTTGGTGGTGTAGAGCTTCCTGTAGCCGCATGGCGTTCGTACTTAAATATGGAACTAACCATTCCAATTTTCGCTGTCTCTTATACACATCTCCGAGCCCACGAGACC
+
BABABFBBBBABGGGGGGGGGGGHHHHGGHHGFHHHCFEFHHHHHFGEGFGFGDGFHHHHHGHHHFHHGGGEFGHAEEEGGGFHHHHFFGFHHGDGFHHHHHHHHHHFHHHHGHGGGEEHHHHHHHHHHHHHGGHHDGGGGFEGGGGGGG
@M02034:409:000000000-BFKT7:1:1106:6740:19644 1:N:0:34
GCTCTTAAAGAGGAGAAAGGTCATGGTTCCGGCTTCTACCTTTACTCAGTTC
+
CCCCCFFFFFFFGGFGGGGGGGHHH4AA5BEGAEAGHA553A555FF5A555
@M02034:409:000000000-BFKT7:1:1106:4876:19647 1:N:0:34
AAAGTCGAGGTGCCTAAAGTGGCAACCCAGACTGAGGAGCTGGTTGGTGGTGTAGAGCTTCCTGTAGCCGCATGGCGTTCGTACTTAAATATGGAACTAACCATTCCAATTTTCGCTGTCTCTTATACACATCTCCGAGCCCACGAGACC
+
A@AAAFBBBBBBGGGGGGGGGFFHGGFGGHGGHHHCGCEEGFFHHGGEFDAAGHHFHFFHHGGFFDFGHGC@EFHBEBEFEEGEHHHFHHEFHF3BGHHHHAGGGHEHHGGHHGE/EGGHHHHHFHHGFFHHHHDBDCCCGGGGGCDFG?
@M02034:409:000000000-BFKT7:1:1106:16241:19650 1:N:0:34
GCTCTTAAAGAGGAGAAAGGTCATGTCTTCGAAGGCTTCTAACTTTACTCAGTTCGTTCTCGTCGACAATGGCGGAACTGGCGACGTGACTGTCGCCCCAAGCAACCTGTCTCTTATACACATCTCCGAGCCCACGAGACCGTACTAGAT
+
CCCCCFFFFFFFGGGGGGGGGGGHHHHHHHHHHGGHHHHHHHHHHHHHHHHHHHHGGHHGHFBFEEFGGHHHHGGGGGHHHHGGGGEGHGHHHHGHGGGEGHFGGGHHHHHHHHHHHHHHHHHHHHHGGGGGGHGGCDGGGGEGGHHHHD
@M02034:409:000000000-BFKT7:1:1106:4490:19651 1:N:0:34
AAAGTCGAGGTGCCTAAAGTGGCAACCCAGGCTGGGGGGGGTGTTGGTGTTGT
+
CCCCBDABCCBCGGGGGGGGGGGHHHHGGH22BG22E2/<B-@B.EFF?.A.9
@M02034:409:000000000-BFKT7:1:1106:9523:19651 1:N:0:34
AAAGTCGAGGTGCCTAAAGTGGCAACCCAGACTGGTAATAATGTTGGTGGTGTAGAGCTTCCTGTAGCCGCATGGCGTTCGTACTTAAATATGGAACTAACCATTCCAATTTTCGCTGTCTCTTATACACATCTCCGAGCCCACGAGACC
+
BBBCBFBCCCCCGGGGGGGGGGGHHHHGGHHGHHHHH5GGHHHHHHHEGGEFHHHGHHHHHHHHHHHHHGGEGGHHGGGGGGHHHHHHHHHHHHFHHHHGHHHHHHGHHHHHHHGGGGGHHHHHFHHGHHHHHHGHDD@CGGHGGGGGGG
@M02034:409:000000000-BFKT7:1:1106:22175:19651 1:N:0:34
GCTCTTAAAGAGGAGAAAGGTCATGGCTAATCGT
+
ABABBFFFFFFFCGFGGGGGGGFHG4FGFHH4BA
@M02034:409:000000000-BFKT7:1:1106:4935:19651 1:N:0:34
AAAGTCGAGGTGCCTAAAGTGGCAACCCAGACTTTTAGTGGTGTTGGTGGTGTAGAGCTTCCTGTAGCCGCATGGCGTTCGTACTTAAATATGGAACTAACCATTCCAATTTTCGCTGTCTCTTATACACATCTCCGAGCCCACGAGACC
+
ABABBFCCCCCBGGGGGGGGGGGHHHHGGHHGHHHHHHFGHFFHGHHAFEBFGHHGHGHHHHHHHGHHHGGGGGHHGGGGGGHHHHHHHHEHHHGGHHGGHHFHHHHHHHHHHHGGGGGHGGHHHHGHEHFHHFB2ECGFGGGGGFGGGF
@M02034:409:000000000-BFKT7:1:1106:3696:19652 1:N:0:34
AAAGTCGAGGTGCCTAAAGTGGCAACCCAGACTCCTCCGCATGTTGGTGGTGTAGAGCTTCCTGTAGCCGCATGGCGTTCGTACTTAAATATGGAACTAACCATTCCAATTTTCGCTGTCTCTTATACACATCTCCGAGCCCACGAGACC
+
BBBBBFABBBAAGGGGGGGGGGGHHHHGGHHGHHFHHHGGGGGHHHFEFGAFGFG5FFGHHHHHHHGHHGGGEEHFFEEGGEFHHHHHHHHHHHBFGHHHHGHGHHHFFHHHHHGGG?/FFHGHGFHFFFFHHHFFDBCC@FGFFGGGGE
@M02034:409:000000000-BFKT7:1:1106:23113:19655 1:N:0:34
GCTCTTAAAGAGGAGAAAGGTCATGATTTCGCGTGCTTCTAACTTTACTCAGTTCGTTCTCGTCGACAATGGCGGAACTGGCGACGTGACTGTCGCCCCAAGCAACCTGTCTCTTATACACATCTCCGAGCCCACGAGACCGTACTAGAT
+
BBBBBFFFFFFFGGGGACGGFGHHHBGFHHFGEFGGGHHHHHHHHHHHHHFHHHHGEHHGHGGGGGCEEHHFEGG?EGFHHHGGGGEEHGGHGHGGGGGGGGFGHFHHFHHHHHHGFGEFHFFFHFGE/<CGGHGG-<DAEGEGD<GGHD
@M02034:409:000000000-BFKT7:1:1106:23672:19657 1:N:0:34
GCTCTTAAAGAGGAGAAAGGTCATGCCTGGTCAGAATTCTTCTTTCTTTCCTCAGGTCGTTCTCGTCGA
+
ABBABFFFFFFFG4EGGGGGGGHHH54D44B55B5555DFAA555555D5F553A3D3AE11FGF1A0A
@M02034:409:000000000-BFKT7:1:1106:25382:19660 1:N:0:34
AAAGTCGAGGTGCCTAAAGTGGCAACCCAGACTTCGCCGTCTGTTGGTGGTGTAGAGCTTCCTGTAGCCGCATGGCGTTCGTACTTAAATATGGAACTAACCATTCCAATTTTCGCTGTCTCTTATACACATCTCCGAGCCCACGAGACC
+
AABBAF?ADDAAGGGGFGGGGGGGFDG?FGHFHHHAAEGEEHGHHF1AFEAFFFH55FHHEFHHFFFFH?0>EFHHGGGGGEGEGFHFBFBFGB?FGFHBBGFGFBG44FGHFF@EF/AGHFGHHH3G?G2C?FFFG?/>@/</@D/AEF
@M02034:409:000000000-BFKT7:1:1106:27094:19662 1:N:0:34
AAAGTCGAGGTGCCTAAAGTGGCAACCCAGACTAATAAGCAGGTTGGTGGTGTAGAGCTTCCTGTAGCCGCATGGCGTTCGTACTTAAATATGGAACTAACCATTCCAATTTTCGCTGTCTCTTATACACATCTCCGAGCCCACGAGACC
+
BBCCBFABDCAAGGGGGGGGGGGHHHHGGHHGHHHGHHHHHHHHHHGGGGGFHHHGHGHHHHHHHHHHHGGGGGHHGGGGGGHHHHHHHHHGHHGHGHHHHHHHHHHHHHHHHGGGGGGHHHHHHHGFHFGHHHGHGCFGGGHGGGGDDG
@M02034:409:000000000-BFKT7:1:1106:27116:19663 1:N:0:34
AAAGTCGAGGTGCCTAAAGTGGCAACCCAGACTAATAAGCAGGTTGGTGGTGTAGAGCTTCCTGTAGCCGCATGGCGTTCGTACTTAAATATGGAACTAACCATTCCAATTTTCGCTGTCTCTTATACACATCTCCGAGCCCACGAGACC
+
A?AA>BAAD@ABCGGFGDBAFG2GF4AEFG2AFGHGHHGFBBA2BBEAAEAFGFGGFDFGGEGB55D53B0>EFHCEE@FEEHHHHEHDGFGHG33@@33?B?BF?BDGHGGHHEEFEEFGDGHBGDD3BFF2B3??/B/>FGA<<A/CF
@M02034:409:000000000-BFKT7:1:1106:17874:19664 1:N:0:34
AAAGTCGAGGTGCCTAAAGTGGCAACCCAGACTAAGTCGAATGTTGGTGGTGTAGAGCTTCCTGTAGCCGCATGGCGTTCGTACTTAAATATGGAACTAACCATTCCAATTTTCGCTGTCTCTTATACACATCTCCGAGCCCACGAGACC
+
CCDDCFBCCCCCGGGGGGGGGGGHHHHGGHHGHHHHFGFEEGEBFHGEFEGFGFHFGGHHGHHHHFHGGGGEGGHFGGGGGE?CGHHHHHHHGH3@GGHHGHBGHHGFHHGHHGGGGGGHHHHHGHHHFHFHHHHBF@CFGGHGGGGGGG
@M02034:409:000000000-BFKT7:1:1106:11150:19666 1:N:0:34
GCTCTTAAAGAGGAGAAAGGTCATGGGGAGTGGGGCTTCTAACTTTACTCAGTTCGTTCTCGTCGACAATGGCGGAACTGGCGACGTGACTGTCGCCCCAAGCAACCTGTCTCTTATACACATCTCCGAGCCCACGAGACCGTACTAGAT
+
BBCCCFFFFFFFGGGGGGGGGGFHHHHGGGGGGHGGGHHHHHHHHGHHHHHHHHHGGHHGHGFGGGFGGHHHHGGGGGHHHHGGGGGGHGHHHGGGDFGDFFGHHHFFHHHFHHHHHHHGHHGGHHEECGGGGGFGACDGECDGGHHHHH
@M02034:409:000000000-BFKT7:1:1106:25440:19666 1:N:0:34
AAAGTCGAGGTGCCTAAAGTGGCAACCCAGACTGTGGAGAAGGTTGGTGGTGTAGAGCTTCCTGTAGCCGCATGGCGTTCGTACTTAAATATGGAACTAACCATTCCAATTTTCGCTGTCTCTTATACACATCTCCGAGCCCACGAGACC
+
CCCCBFBBDBBCGGGGGGGGGGGHHHHGGHHGHHHHHHHHHHHHHHGGGGEFHHHHHHHHHHHHHHHHHGGCGGHHGGGGGGHHHHFHHHHHHHHHHHHGHHHHHHGHHHHHHHGGGGGGHHHHHHHHGHHHHHFFF/DGGGHGGGGGGG
@M02034:409:000000000-BFKT7:1:1106:19048:19669 1:N:0:34
GCTCTTAAAGAGGAGAAAGGTCATGAGTGGTGGTGCTTCTAACTTTACTCAGTTCGTTCTCGTCGACAATGGCGGAACTGGCGACGTGACTGTCGCCCCAAGCAACCTGTCTCTTATACACATCTCCGAGCCCACGAGACCGTACTAGAT
+
BBBBBFFFFFFFGGEGGGGGGGFHHGHGGGHGGGCFDHHHHGHHHHHGHHHGHGHFEHHGHGFEGGEEFGHHHGGECEHFHEFFEEEFEEBFGHGHDEFEFFFCGHHHGHHHFGDFHHGFHFF2GFG/<AC@FFFC-@?EGF?C.<0=<=
@M02034:409:000000000-BFKT7:1:1106:4483:19669 1:N:0:34
AAAGTCGAGGTGCCTAAAGTGGCAACCCAGACTGGGGTGGGGGTTGGTGGTGTAGAGCTTCCTGTAGCCGCATGGCGTTCGTACTTAAATATGGAACTAACCATTCCAATTTTCGCTGTCTCTTATACACATCTCCGAGCCCACGAGACC
+
?AA@ADAADDA?1FGGFFFGGGGH1AGFFGCFGGHHGEEECE?EEG/EF?BFHEHEGDGFHFFGFBGFFE?/E>>>EFGGGEGHFGF1>GHGFF11BFHE10<FG22B>BF2DH?CGGGHGHHHFF1<1F?FGF???@@CCFAE@-ACC<
@M02034:409:000000000-BFKT7:1:1106:28448:19671 1:N:0:34
GCTCTTAAAGAGGAGAAAGGTCATGGTGGGTGGTGCTTCTAACTTTACTCAGTTCGTTCTCGTCGACAATGGCGGAACTGGCGACGTGACTGTCGCCCCAAGCAACCTGTCTCTTATACACATCTCCGAGCCC
+
AA>1AF3FDFFFGGGGGGGG11BDAFBFAE0EEGGHHFFFH21FGAAFA1DGHHGF/FGFHGG/AE/EEDFFBFGE>EGFGA@E/EECHEGF<BF<E/BC/FF<CGHFFH1F2D2@F22><@@1?<1<@</->
@M02034:409:000000000-BFKT7:1:1106:18117:19675 1:N:0:34
GCTCTTAAAGAGGAGAAAGGTCATGATTACGCGTGCTTCTAACTTTACTCAGTTCGTTCTCGTCGACAATGGCGGAACTGGCGACGTGACTGTCGCCCCAAGCAACCTGTCTCTTATACACATCTCCGAGCCCACGAGACCGTACTAGAT
+
BBBBBFFFFFFFEGGGGFGGGGHHHHHHHHGGGGGGGHHHHHGHHHHHHHHHGHFFEHHGHFBEFGGFGHHHHGGGCGHHHHFGGG/FHGGHHHGGGGGGDHEGGGHHHHHHHHHHHHHHHHHGHHGGGFGGGHGGGGGGGGCGGHHHHG
@M02034:409:000000000-BFKT7:1:1106:25610:19677 1:N:0:34
GCTCTTAAAGAGGAGAAAGGTCATGTGTGCTTCTAACTTTACTCAGTTCGTTCTCGTCGACAATGGCGGAACTGGCGACGTGACTGTCGCCCCAAGCA
+
1AAAAFFF1FFFCFEF1AGGGEGH3GFD033A3BBA1FGHFDGHEBGGHGGGHG2BAAE/AEAEHHFEE>@/@FE/E>E>>E?/B@FDF/?EE</?/B
@M02034:409:000000000-BFKT7:1:1106:12773:19677 1:N:0:34
AAAGTCGAGGTGCCTAAAGTGGCAACCCAGACTGCGAATAATGTTGGTGGTGTAGAGCTTCCTGTAGCCGCATGGCGTTCGTACTTAAATATGGAACTAACCATTCCAATTTTCGCTGTCTCTTATACACATCTCCGAGCCCACGAGACC
+
CCCDCFBCCCBBGGGGGGGGGGGHHHHGGHHGHHHGFGGGHHHHHHHGFGFFHHHHHHHHHHHHHHHHHGGFGGHHGGGGGFHHHHHHHHHHHHGHHHHHHHHHHHGHHHHHHHGGGGGHHHHHHHHHHHHHHHHHGCGGGGHGGGGGGF
@M02034:409:000000000-BFKT7:1:1106:9702:19677 1:N:0:34
AAAGTCGAGGTGCCTAAAGTGGCAACCCAGACTAATAATCAGGTTGGTGGTGTAGAGCTTCCTGTAGCCGCATGGCGTTCGTACTTAAATATGGAACTAACCATTCCAATTTTCGCTGTCTCTTATACACATCTCCGAGCCCACGAGACC
+
CCCCCFCCCCCBGGGGGGGGGGGHHHHGGHHGHHHHHHHHHHHHHHGFGGEFHHHHHHHHHHHHHHHHHGGGGGHHGGGGGGHHHHHHHHGHHHFFHHHHHHHHHHGHHHHHHHGGGGGHHHHHFHFHHHFHFGGFGCFDGGHGGGGGGE
@M02034:409:000000000-BFKT7:1:1106:25382:19679 1:N:0:34
AAAGTCGAGGTGCCTAAAGTGGCAACCCAGACTTCGCCGAATGTTGGTGGTGTAGAGCTTCCTGTAGCCGCATGGCGTTCGTACTTAAATATGGAACTAACCATTCCAATTTTCGCTGTCTCTTATACACATCTCCGAGCCCACGAGAC
+
CCCCCFABBCBBGGGGGGGGGGGHHHHGGHHGH55A2A222AFHGHHGGGEFGHHHHHHHHGHHHHHHHGGGGGHHGGGGGGGHHHFFFHGHHHGGHHGHHHGHHHGHFHHHHHGGGGGGHHHHHHGHGHFHHHHHG?GGGGHGFCFGG
@M02034:409:000000000-BFKT7:1:1106:3143:19682 1:N:0:34
AAAGTCGAGGTGCCTAAAGTGGCAACCCAGACTAATGGTAGTGTTGGTGGTGTAGAGCTTCCTGTAGCCGCATGGCGTTCGTACTTAAATATGGAACTAACCATTCCAATTTTCGCTGTCTCTTATACACATCTCCGAGCCCACGAGACC
+
CCCCCFAACCABGGGGGGGGGGGHHHHGGHHGHGEGGHGHFGHHHHHEFFGFGDGBEDGF5GHHHGFBGGGCEEF1EEEFG?2GFGHHFGFHGG3@GGHH3B3FGBHBHGHHG4EEFEEHHHHFFHDGFFHHHHHGGGFGGFHEGCGGDE
@M02034:409:000000000-BFKT7:1:1106:14146:19686 1:N:0:34
AAAGTCGAGGTGCCTAAAGTGGCAACCCAGACTACGACTGATGTTGGTGGTGTAGAGCTTCCTGTAGCCGCATGGCGTTCGTACTTAAATATGGAACTAACCATTCCAATTTTCGCTGTCTCTTATACACATCTCCGAGCCCACGAGACC
+
BBCCCFCCCCBBGGGGGGGGGGGGFHGGGHHGHHHGGGGGHHHHHHHFFGEFGHHGHHHHHHHHHHHHHGGEGGHHGGGGGGHHHHHHHHGHHHHHGGHHHHHHHHHGHHHHHEGGGGGHGGHHGHHHHHHHHHHHGCGGGGHGGGGGGF
@M02034:409:000000000-BFKT7:1:1106:7359:19686 1:N:0:34
AAAGTCGAGGTGCCTAAAGTGGCAACCCAGACTTCGCCTCAGGTTGGTGGTGTAGAGCTTCCTGTAGCCGCATGGCGTTCGTACTTAAATATGGAACTAACCATTCCAATTTTCGCTGTCTCTTATACACATCTCCGAGCCCACGAGACC
+
AABBBFBABBBBGGGGBGGFGGGHHHHGGHHGHHHGFGCGHHHHHHGAAEEFFGHFHHHHHHHHHGHFHGGEFGF?EEEGGGGHHHHGGHHHHHD3FGHHHHGGGHGFFHHHHFGGGGEHHHHFFGGHHHEGHHHHF?GC@FHGG<@EDE
@M02034:409:000000000-BFKT7:1:1106:17265:19689 1:N:0:34
GCTCTTAAAGAGGAGAAAGGTCATGAGTACGTTGGCTTCTAACTTTACTCAGTTCGTTCTCGTCGACAATGGCGGAACTGGCGACGTGACTGTCGCCCCAAGCAACCTGTCTCTTATACACATCTCCGAGCCCACGAGACCGTACTAGAT
+
CCCCCFFFFFFFGGGGGGGGGGHHHHHHHHGHHHHHHHHHHHHHHHHHHHHHHHGFEHHGHGAEFEGGGHHHHGGEGGHHHHGGGGGGHGHHHGGHGGGGGFFCGHHHHHHHHHHHHHHHHGHHHHGGCGGGGHGGFGDFGGGHGHHHHH
@M02034:409:000000000-BFKT7:1:1106:17245:19690 1:N:0:34
GCTCTTAAAGAGGAGAAAGGTCATGAGTACGTTGGCTTCTAACTTTACTCAGTTCGTTCTCGTCGACAATGGCGGAACTGGCGACGTGACTGTCGCCCCAAGCAACCTGTCTCTTATACACATCTCCGAGCCCACGAGACCGTACTAG
+
ABBBAFFFFFFFGGE4CCGGGGHHHGHGHHGHHHGHHHHHHFHHHHFHGHFHHHHGGHFFHGFEGGGGGHHHH@FEEGH3FGEGGG@FGGHBGGECFGGGGGGCCHHH0B?GFHHFG2FFH2@GHDD//<A@FCFC?CEAG-<.CGHB
@M02034:409:000000000-BFKT7:1:1106:11262:19698 1:N:0:34
GCTCTTAAAGAGGAGAAAGGTCATGATTAAGAGGGCTTCTAACTTTACTCAGTTCGTTCTCGTCGACAATGGCGGAACTGGCGACGTGACTGTCGCCCCAAGCAACCTGTCTCTTATACACATCTCCGAGCCCACGAGACCGTAC
+
CCCCCFFFFFFFGGGGGGGGGGHHH55AB5D5FHGGHHHHHHHHHHHHHHHHHHHGGHHGHGFGGFGGGHHHHGGGGGHHHHGGGGGGHGHHHHGHGGGGGHGHHHHHHHHHHHHHHHHHHHHHHHHGGGGGGHGGGGGGCD<.<
@M02034:409:000000000-BFKT7:1:1106:12630:19699 1:N:0:34
AAAGTCGAGGTGCCTAAAGTGGCAACCCAGACTGGGAATCAGGTTGGTGGTGTAGAGCTTCCTGTAGCCGCATGGCGTTCGTACTTAAATATGGAACTAACCATTCCAATTTTCGCTGTCTCTTATACACATCTCCGAGCCCACGAGACC
+
BBBCAFCBCCBCGGGGGGGGGGGHHHHGGHHGHHHHHHHHHHHFGHGEFGEFFGHHHHHHHHHHHHHHHGGGGGHHGEGGGGHHHHGGHHHHHHGFHHHGHHHHHHHHHHHHHHGGGGGHHHHHHHHHHHEHHHHHGDGGGFHGGGGGGG
@M02034:409:000000000-BFKT7:1:1106:4768:19701 1:N:0:34
GCTCTTAAAGAGGAGAAAGGTCATGATGGAGCGTGCTTCTAACTTTACTCAGTTCGTTCTCGTCGACAATGGCGGAACTGGCGACGTGACTGTCGCCCCAAG
+
AABBBFFFFFFFGGG4GFGGFGHHFFFGHF4GEE?2AGFFFFFFHHHHHHHFFGFFEGGFHFFEFAEEEHDCCEG/EEGGHAE>>EEDHADFGFE?EEE//F
@M02034:409:000000000-BFKT7:1:1106:19254:19702 1:N:0:34
GCTCTTAAAGAGGAGAAAGGTCATGGCGTTGCATGCTTCTAACTTTACTCAGTTCGTTCTCGTCGACAATGGCGGAACTGGCGACGTGACTGTCGCCCCAAGCAACCTGTCTCTTATACACATCTCCGAGCCCACGAGACCGTACTAGAT
+
CCCCCFFFFFFFGGGGGGGGGGHHHHHGGGGGHHHHHHHHHHHHHHHHHHHHHHHFGHHGHFFFGEGGGHHHHGGGGGHHHHGGGGGGHGHHHHGGGGGGGHGHHHHHHFHHHHHHHHGFHHHHHHGGGGGGGEGAAFGGGGFHGHHHHD
@M02034:409:000000000-BFKT7:1:1106:24743:19703 1:N:0:34
AAAGTCGAGGTGCCTAAAGTGGCAACCCAGACTCAGCCTACGGTTGGTGGTGTAGAGCTTCCTGTAGCCGCATGGCGTTCGTACTTAAATATGGAACTAACCATTCCAATTTTCGCTGTCTCTTATACACATCTCCGAGCCCACGAGACC
+
CCCDCFBCCDCCGGGGGGGGGGGHHHHGGHHGHGFFHHHHHGGHFGGGFGEFHHHHHHHHHHHHHHHHHGGGGGHHGGGGGGFHHHHHHHGHHHHHHHFGHHHHHHHHHHHHHHGGGGFHHHHHHHHHHHFGHHGHGBCGGGHGGGGGGG
@M02034:409:000000000-BFKT7:1:1106:26300:19709 1:N:0:34
GCTCTTAAAGAGGAGAAAGGTCATGCGTTCTCGTGCTTCTAACTTTACTCAGTTCGTTCTCGTCGACAATGGCGGAACTGGCGACGTGACTGTCGCCCCAAGCAACCTGTCTCTTATACACATCTCCGAGCCCACGAGACCGTACTAGAT
+
BBBBBFFFFFFFGGGGCFGGGGHHFHGGGGGHFFHGGHHHGHHHHHHHHHHHHHHGEHHGHGFEGEGFGHHHHGG@EGHHHGGEGG/EGGHHHHGFGGGFGFFGHGHFGHHHFGGHHHHGFHHHHHGGFGGGGHGG@DGFGGGEGFGHHG
@M02034:409:000000000-BFKT7:1:1106:28993:19710 1:N:0:34
AAAGTCGAGGTGCCTAAAGTGGCAACCCAGACTAGGGTGGATGTTGGTGGTGTAGAGCTTCCTGTAGCCGCATGGCGTTCGTACTTAAATATGGAACTAACCATTCCAATTTTCGCTGTCTCTTATACACATCTCCGAGCCCACGAGACC
+
AAAB3B3AD@AAGGGGCGGEGGGHHHFFGEHGHHHFDBAACGHGGHHGGG1FGFHHHHHFHHHHHGHHBEEFGGHHGGGGFFGHHH4BGHFHHGDBEF?3GA33EF4BGHHGFFFF?EGFFFBGFHDF3CGHFHB?/<<?FEGFDGGGG?
@M02034:409:000000000-BFKT7:1:1106:8290:19714 1:N:0:34
AAAGTCGAGGTGCCTAAAGTGGCAACCCAGACTCAGAAGAATGTTGGTGGTGTAGAGCTTCCTGTAGCCGCATGGCGTTCGTACTTAAATATGGAACTAACCATTCCAATTTTCGCTGTCTCTTATACACATCTCCGAGCCCACGAGACC
+
BBBCAFBBCCABGGGGGGGGGGGHHHGGGHHGHHHHHHHGHHHHHHEEFGEFHHHGHHHHHGHHGHHHHGGGGGHHGGGGGGHHHHHHHHHHHHGHHHGGHHHHHHGGHHHHHHGGGGGGHHHHGHEHGHGHHHHHFCCGGGHGGGGGGG
@M02034:409:000000000-BFKT7:1:1106:24319:19715 1:N:0:34
GCTCTTAAAGAGGAGAAAGGTCATGGTTAATCGTGCTTCTAACTTTACTCAGTTCGTTCTCGTCGACAATGGCGGAACTGGCGACGTGACTGTCGCCCCAAGCAACCTGTCTCTTATACACATCTCCGAGCCCACGAGACCGTACTAGAT
+
BCCCCFFFFFFFGGGGGGGGGGGHHGHHHHHHGHHGGHHHHHHHHHHHHHHHHHHGGHHGHGFFGGGGGHHHHGGGGGHHHHGGGGGGHGHHHHGGGGGGGHGFGHHHHGHHHHHGHHHHHGGFHHFGDGGGGHGGGGGGGGFHGHHHHH
@M02034:409:000000000-BFKT7:1:1106:23596:19719 1:N:0:34
GCTCTTAAAGAGGAGAAAGGTCATGGCGGGGAGGGCTTCTAATTTT
+
AAABBFFFFFFFGGGGGGGGGGHFG44AEE?EFG@1?1BG555@55
@M02034:409:000000000-BFKT7:1:1106:20540:19721 1:N:0:34
GCTCTTAAAGAGGAGAAAGGTCATGGTTAGGAGGGCTTCTAACTTTACTCAGTTCGTTCTCGTCGACAATGGCGGAACTGGCGACGTGACTGTCGCCCCAAGCAACCTGTCTCTTATACACATCTCCGAGCCCACGAGACCGTACTAGA
+
CCCCCFFFFFFFGGGGGGGGGGHGHHGHHHHHHGGGHHHHHHHHHHHHHHHHGHHGEHHGHFBEGEGGGHFHHGGFGGHHHHGGGGGGGGHGHHGGGGGFGHGGHHHHHHHHHHHHHH2DGHHHHHGGFGGGGHGA<CGGGG.CGHHGG
@M02034:409:000000000-BFKT7:1:1106:20755:19726 1:N:0:34
AAAGTCGAGGTGCCTAAAGTGGCAACCCAGACTCAGAATAAGGTTGGTGGTGTAGAGCTTCCTGTAGCCGCATGGCGTTCGTACTTAAATATGGAACTAACCATTCCAATTTTCGCTGTCTCTTATACACATCTCCGAGCCCACGAGACC
+
ABBCAFBABCACGGGFGGGGGGGGHHHGGHHGHHFHHHHFDGHFFFGECEEFFFGFHGHHHHHHHHGFFGGCGGHFEEGGGGGHHHHHHHHGHH33GGGFFFEF3FHFHHFHGHGGGG/FGGHHHHGDHHHHHHHGG/BFGFHGGCDGGG
@M02034:409:000000000-BFKT7:1:1106:25964:19729 1:N:0:34
AAAGTCGAGGTGCCTAAAGTGGCAACCCAGACTAAGGAGCAGGTTGGTGGTGTAGAGCTTCCTGTAGCCGCATGGCGTTCGTACTTAAATATGGAACTAACCATTCCAATTTTCGCTGTCTCTTATACACATCTCCGAGCCCACGAGACC
+
CCCDCFBCCCCCGGGGGGGFGGGHHHHGGHHGHHHHHGHHHHHHGHFEFFGFGHHGHHGHHHHHHHHHHGGGGGHHGFGGGGHHGHBFGHHHHHGHHHGHGHGHHFFFHHHHHHGGGGGHHHHGHHHHFHGHHHFHGGFGGGHGGGGGGG
@M02034:409:000000000-BFKT7:1:1106:22507:19731 1:N:0:34
GCTCTTAAAGAGGAGAAAGGTCATGACTAATAATGCTTCTAACTTTACTCAGTTCGTTCTCGTCGACAATGGCGGAACTGGCGACGTGACTGTCGCCCCAAGCAACCTGTCTCTTATACACATCTCCGAGCCCACGAGACCGTACTAGAT
+
ABBBAFFFFFFFEGGGGGGGFGGHF5GGHCHHGHHHHHGHFFHHHHHHHHFHFGDFEHHGHFBEEAE1AGFHHGGCCGHHGHGEGGEEEGHHBFFEGG/EA/FBFHHHFHHHDGHHHHHHFHHHGFHGFCCGECFF@DGGGCACDEFD0=
@M02034:409:000000000-BFKT7:1:1106:7182:19733 1:N:0:34
GCTCTTAAAGAGGAGAAAGGTCATGGGTTGTTGTGCTTCTAACTTTACTCAGTTCGTTCTCGTCGACAATGGCGGAACTGGCGACGTGACTGTCGCCCCAAGCAACCTGTCTCTTATACACATCTCCGAGCCCACGAGACCGT
+
ABCCCFFFFFFFGGGGGGGGFGHHHH4F2EEFF2AFGHHHHHHHHHHHHHHHHHHGGHHGHGFGGEGGGHHHHGGGGGHHHGGCGGGGHGHHHHGGGGG?FGFFGHHHHHHHHHHHHFD@FBFCGHHFDGCGFEGF-CAD.-<
@M02034:409:000000000-BFKT7:1:1106:21730:19733 1:N:0:34
AAAGTCGAGGTGCCTAAAGTGGCAACCCAGACTGGTAAGGCTGTTGGTGGTGTAGAGCTTCCTGTAGCCGCATGGCGTTCGTACTTAAATATGGAACTAAACATTCCAATTTTCGCTGTCTCTTATACACATCTCCGAGCCCACGAGACC
+
BCCBBFCCCCBAGGGGGGGGGGGHHHHGGHHGHHHHHHHHHHHHHHHFFGAFGGHHHHHHHHHHHHHHHGGGGGHHGGGGGGHHHHHHHHHHHHGGHHHFHHHHHHHHHHHHHGGGGGGHHHHHHHFHGGGHHHHHGGGGGGHGGGDGFE
@M02034:409:000000000-BFKT7:1:1106:22651:19734 1:N:0:34
GCTCTTAAAGAGGAGAAAGGTCATGCCGACTAAGGCTTCTAACTTTACTCAGTTCGTTCTCGTCGACAATGGCGGAACTGGCGACGTGACTGTCGCCCCAAGCAACCTGTCTCTTATACACATCTCCGAGCCCACGAGACCGTACTAGAT
+
CCCCCFFFFFFFGGGGGGGGGGHHHHGGGGGGHHGHHHHHHHHHHHHHHHHHHHHGEHHGHGFGGGGGGHHHHGGGGGHHHGEEGGGGHGHHHHGHGGGGFHGFGFGHHHHHHHFFHHHHHHCGFHHGFGGGGFGC>CDGGGGHGHFBFG
@M02034:409:000000000-BFKT7:1:1106:20807:19737 1:N:0:34
GCTCTTAAAGAGGAGAAAGGTCATGACGCTGAAGGCTTCTAACTTTACTCAGTTCGTTCTCGTCGACAATGGCGGAACTGGCGACGTGACTGTCGCCCCAAGCAACCTGTCTCTTATACACATCTCCGAGCCCACGAGACCGTACTAGAT
+
CCCCCFFFFFFFGGGGGGGGGGHHHHHGGGGGHHHHHHHHHHHHHHHHHHHHHHHGGHHGHGFGGEEGGHGHGGGEFGFHHGEEGGFGHGHHHHFFEGGGGHEBGHHHHHGHHHHHHHHHHGHGHHHGGGCFFHGA-AEDGGDHGHFHH<
@M02034:409:000000000-BFKT7:1:1106:24840:19738 1:N:0:34
AAAGTCGAGGTGCCTAAAGTGGCAACCCAGGTTAATGGTGGTGTAAAGCTTCCTGTAGCCGCATGGCGTTCGTACTTAAATATGGAACTAACCATTCCAATTTTCGCTGTCTCTTATACACATCTCCGAGCCCACGAGACCGTACTAGAT
+
AAABBFBBBBAAGGGGGGGGGGGHHHHGGHGHHHHHHHFGGGFHHHHGGHGHHHHHHHHHGGEEFHHGGGEGEGFGHFGHHFHHHHHGHBGHHHHHHHHHGHHHHGGGGGHHHHHHHHHHHHHHHHHGGGGGGHGGCGDDGGGHGGDFHH
@M02034:409:000000000-BFKT7:1:1106:24334:19744 1:N:0:34
GCTCTTAAAGAGGAGAAAGGTCATGCAGAAGAGGGCTTCTAACTTTACTCAGTTCGTTCTCGTCGACAATGGCGGAACTGGCGACGTGACTGTCGCCCCAAGCAACCTGTCTCTTATACACATCTCCGAGCCCACGAGACCGTACTAGAT
+
CCCCCFFFFFFFGGGGGGGGGGHHHHFE5AA4AAEGHHHHHHHHHHHHHHHHHHHGEHHGHGFFGGGGGHHHHGGGGGHHHGGGGGGGHGHHHHGHGGGGGHEHHHHHHHGHHHHHHHHFHGGFHHHGGCCGGHEC-DDGGG.G.CFHHD
@M02034:409:000000000-BFKT7:1:1106:9020:19747 1:N:0:34
AAAGTCGAGGTGCTAAAGTGGCAACCCAGACTATTTCGGGTGTTGGTGGTGTAGAGCTTCCTGTAGCCGCATGGCGTTCGTACTTAAATATGGAACTAACCATTCCAATTTTCGCTGTCTCTTATACACATCTCCGAGCCCACGAGACCG
+
CCCCCFBCCCBBGGGGGGGGGGHHHHGGHHGHGHHHHHGGFFEEHHAFFEFHHHHHHHHHHHHHGHHGGEEGGHHGGGGGGHGHHHHHHFHHHHGFHHGHHFHHHHHFHHHHHGGGGEGHHHHGHHGHHGHHHHHGGGGCFGGGCFGGGG
@M02034:409:000000000-BFKT7:1:1106:23404:19747 1:N:0:34
GCTCTTAAAGAGGAGAAAGGTCATGGCTTCGTCTGCTTCTAACTTTACTCAGTTCGTTCTCGTCGACAATGGCGGAACTGGCGACGTGACTGTCGCCCCAAGCAACCTGTCTCTTATACACATCTCCGAGCCCACGAGACCGTACTAGAT
+
CCCCCFFFFFFFGGGGGGGGGGGHHHHHHHGHGHGHHGHHHHHHHHHHHHHHHHHGGGHGHFFGGGGGGHHHHGGEGGHHHGGGFGGGHGHHHHGHGGGGGHGHGGHHHHHHHHHFHHHFHGGGFHFG?DCGGFG<>DGGGGGHGHGHH=
@M02034:409:000000000-BFKT7:1:1106:7202:19748 1:N:0:34
GCTCTTAAAGAGGAGAAAGGTCATGCAGTATCGTGCTTCTAACTTTACTCAGTTCGTTCTCGTCGACAATGGCGGAACTGGCGACGTGACTGTCGCCCCAAGCAACCTGTCTCTTATACACATCTCCGAGCCCACGAGACCGTACTAG
+
>AABBFBDBDFBGGCGGGGAEFFHCC4BG5FGEFFFFFGFGHFFHHFHGHBFHHHEFFHGHGGGG0E10BF3GGCGGEHFFHGGE>>?EFHBGFEEGGCGEGCBHHGH?DFGHGHFGFHHHEGFHHG</>@DFCFG->.><<<CEAFG
@M02034:409:000000000-BFKT7:1:1106:16939:19748 1:N:0:34
GCTCTTAAAGAGGAGAAAGGTCATGCTGCATAGGGCTTCTAACTTTACTCAGTTCGTTCTCGTCGACAATGGCGGAACTGGCGACGTGACTGTCGCCCCAAGCAACCTGTCTCTTATACACATCTCCGAGCCCACGAGACCGTACTAGAT
+
BBAABFFFFFFFCGGGGGGGFGHGFHHHHFHHHHHFFHHFFFHHHHHFFHHHGHHGEHHGHFBEG?FDEHGHHGG?EEHHHHGFGFEGHGHHGBE/EGFGGHECGFGHHHHHHHHHHHHHHFHHHHFGGGGGGHGGAFGGFG.<EHFDHG
@M02034:409:000000000-BFKT7:1:1106:24862:19751 1:N:0:34
GCTCTTAAAGAGGAGAAAGGTCATGGTTTTTCGTGCTTCTAACTTTACTCAGTTCGTTCTCGTCGACAATGGCGGAACTGGCGACGTGACTGTCGCCCCAAGCAACCTGTCTCTTATACACATCTCCGAGCCCACGAGACCGTACTAGAT
+
BBBBBFFFFFFFGGGGGGGGGGHHHHHHHGGHGHGGGHHHHHHHHHHHHHHHHHHGGHHGHGFGGEFGGHHHHGGGGGHHHHGGGGGGHGHHHHGGGGGGGHEGGGHHHHHHHHHHHHHHHHHHHHGGGGGGGHGG?GCAGGEHFHEFHG
@M02034:409:000000000-BFKT7:1:1106:10526:19753 1:N:0:34
AAAGTCGAGGTGCCTAAAGTGGCAACCCAGACTAATGAGAAGGTTGGTGGTGTAGAGCTTCCTGTAGCCGCATGGCGTTCGTACTTAAATATGGAACTAACCATTCCAATTTTCGCTGTCTCTTATACACATCTCCGAGCCACGAGACCG
+
BBBAAFBABBABGGGGGGGGGGGHHHHGGHHGH33FF555AFGGHHGFGFEFHHHGHHHHHHHGHHHHHGGEEGHHGGGGGGHHFHHHHHHHHHGHFHHFHHHHHHGHHHHHHHFGGGGHHHHHHHGHHHGHHHFHG?FGFCCC@@ADFC
@M02034:409:000000000-BFKT7:1:1106:20796:19756 1:N:0:34
GCTCTTAAAGAGGAGAAAGGTCATGACGCTGAAGGCTTCTAACTTTACTCAGTTCGTTCTCGTCGACAATGGCGGAACTGGCGACGTGACTGTCGCCCCAAGCAACCTGTCTCTTATACACATCTCCGAGCCCACGAGAC
+
AABBBFFFFFFFGGECFGGGGGHHH5B2EA2AA3BBGFHHHHHHHHHHHGHHGHHGGHGGHGEEFEEAGHHHHGGEEGFHHHGCGGEFHGHHHHGGGGGEFHGFBGGFFDBHFHHHGFB>F2FFGHHD?CCFGAFG?C?A
@M02034:409:000000000-BFKT7:1:1106:7186:19756 1:N:0:34
GCTCTTAAAGAGGAGAAAGGTCATGCAGTATCGTGCTTCTAACTTTACTCAGTTCGTTCTCGTCGACAATGGCGGAACTGGCGACGTGACTGTCGCCCCAAGCAACCTGTCTCTTATACACATCTCCGAGCCCACGAGACCGTACTAGAT
+
CCCCCFFFFFFFGGGGGGGGGGGHHHHHHHHHGHHGGHHHHHHHHHHHHHHHHHHGGHHGHGFGGGGGGHHHHGGEGGHHHHGGGGGGHGHHHHGHGGGGEGEGHHHHGHHHHHHHHHHHHGGHHHHGCGFGGHGFFGGGGGAGGHHHHG
@M02034:409:000000000-BFKT7:1:1106:25848:19756 1:N:0:34
GCTCTTAAAGAGGAGAAAGGTCATGATGCGTACTGCTTCTAACTTTACTCAGTTCGTTCTCGTCGACAATGGCGGAACTGGCGACGTGACTGTCGCCCCAAGCAACCTGTCTCTTATACACATCTCCGAGCCCACGAGACCGTACTAGAT
+
BBBBBFFFFFFFCGEGGGGGFFHHFHHFHFAEEHHGHHHHHGCHGHHGGHFFGHGFBCHGFFBAEAE?AGFHFFF//EGGFHGFGGFGFAFGGFF/EGEGEG/2FCGHHHGHHHHHHHHHHFGHHHFGGGFGGHGG@DFGGGEGGHHHGG
@M02034:409:000000000-BFKT7:1:1106:27491:19760 1:N:0:34
GCTCTTAAAGAGGAGAAAGGTCATGAATCGGAAGGCTTCTACTTTCATTCAGCT
+
BBCCDFFFFFFFGGGGGGGGGGHHHF5DG4FGG222A3BG55555555D55555
@M02034:409:000000000-BFKT7:1:1106:19798:19760 1:N:0:34
GCTCTTAAAGAGGAGAAAGGTCATGGCTCTTCCGGCTTCTAACTTTACTCAGTTCGTTCTCGTCGATAATGGCGGAACTGGCGACGTGACTGTCGCCCCAAGCAACCTGTCTCTTATACACATCTCCGAGCCCACGAGACCGTACTAGA
+
DCDDDFFFFFFFGGGGGGGGGGGHHHHHHHHGHGGGGGHHHHHHHHHHHHHHHHHGGHHGHGGGGEGHGHHHHGGEGGHHHGGGGEEGHGHHGHFGFGGDFHA?GGHHFGFGGHHFHFF>2FGFHHFA?@?FE/FDCDDEGG<CAC<GF
@M02034:409:000000000-BFKT7:1:1106:23714:19764 1:N:0:34
AAAGTCGAGGTGCCTAAAGTGGCAACCCAGACTAAGAATCAGGTTGGTGGTGTAGAGCTTCCTGTAGCCGCATGGCGTTCGTACTTAAATATGGAACTAACCATTCCAATTTTCGCTGTCTCTTATACACATCTCCGAGCCCACGAGACC
+
BCCCBFBACCCCGGGGGGGGGGGHHHHGGHHGHHHHHHHHHHHHHHGGFGGFHHHHHHHHHHHHHHHHHGGEFGHHGGGGGFGHHHHHHHHHHHFHGHHHFHEHHHHHHHGHHHGGGGGHHHHGHGHGHHHHHHFHFBGGFGHGGFGGGG
@M02034:409:000000000-BFKT7:1:1106:16177:19766 1:N:0:34
AAAGTCGAGGTGCCTAAAGTGGCAACCCAGACTATTGATCATGTTGGTGGTGTAGAGCTTCCTGTAGCCGCATGGCGTTCGTACTTAAATATGGAACTAACCATTCCAATTTTCGCTGTCTCTTATACACATCTCCGAGCCCACGAGACC
+
BBABBFCBBB>AGGGGGGGGGGGGFHHGGHHGHGHHHFHHGHHHHHHGGGEFGHHBGHHHHHHGHFHHHGGGGGGHGGGGGGHHHHHHHHHHHHFGHHHHHHHHHHGHHHHHHGGGGGGFHHHHHHHHHHGHHHHHGCGGGFHGGGGGGG
@M02034:409:000000000-BFKT7:1:1106:13481:19770 1:N:0:34
GCTTCTTAAAGAGGAGAAAGGTCATGGTGAATGGTGCTTCTAACTTTACTCAGTTCGTTCTCGTCGACAATGGCGGAACTGGCGACGTGACTGTCGCCCCAAGCAACCTGTCTCTTATACACATCTCCGAGCCCACGAGACCGTACTAGA
+
BCCBBFFFFFFFGGGCGGCGGGHHHHHHHHHHHHHHHHHHHHHHHHHGHHGHHHHHGGHHGHGFGGGGGGGHHGGGCGGGHHGGGGGEFEEHHFFFHGGCEGHGHHHGGHHHHHHHGHHGGHGHHHHHGCGGGGHGF@D?GGGGAFHHGD
@M02034:409:000000000-BFKT7:1:1106:18000:19770 1:N:0:34
GCTCTTAAAGAGGAGAAAGGTCATGCAGTATCGTGCTTCTAACTTTACTCAGTTCGTTCTCGTCGACAATGGCGGAACTGGCGACGTGACTGTCGCCCCAAGCAACCTGTCTCTTATACACATCTCCGAGCCCACGAGACCGTACTAGAT
+
CCCCCFFFFFFFGGGGGGGGGGFGHGHHFHHHGHHGGHHHHHHHGHHHHHHHHHGFFHHGHFFFGGGGGHHHHGGFGGGHHHGGGGFGHGHHHHGHGGGGGCFGGGGBFHHFGHGGHGHHHHHHHHHGGGGGEEF@@CDDGGFHGHHHH=
@M02034:409:000000000-BFKT7:1:1106:10096:19773 1:N:0:34
GCTCTTAAAGAGGAGAAAGGTCATGTGGGTGTGGGCTTCTAACTTTACTCAGTTCGTTCTCGTCGACAATGGCGGAACTGGCGACGTGACTGTCGCCCCAAGCAACCTGTCTCTTATACACATCTCCGAGCCCACGAGACCGTACTAGAT
+
BBBBBFFFFFFFEGEGGGGGFGHHHEDFEEEEGDGGHGHHHHHHHHHHHHFGGHHGGHHGHGGGGCGGEHFHFGGCCGHHGHGGGGGGFGHHHHFHGGGGDHE2BFGHHHHHHHGGHHHFHDGGGHGGCGCFGEGGCG?DFC<.AG0<DD
@M02034:409:000000000-BFKT7:1:1106:12043:19774 1:N:0:34
GCTCTTAAAGAGGAGAAAGGTCATGAGGGGGTCGGCTTCTAACTTTACTCAGTTCGTTCTCGTCGACAATGGCGGAACTGGCGACGTGACTGTCGCCCCAAGCAACCTGTCTCTTATACACATCTCCGAGCCCACGAGACCGTACTAGAT
+
CCCCCFFFFFFFGGGGGGGGGGHHHAF4ECGGGGEGGGHHHBGHGDFFGG5CFHFGGGHGFFGGG0EEGFFHBFG/>EGHFAE/EG>AFFHHD2FADAFDDCFGGHHGFF=FFGFGHFFBGBGHHFGFDC@GEAECDCAEGGDGGGHHGH
@M02034:409:000000000-BFKT7:1:1106:14758:19775 1:N:0:34
AAAGTCGAGGTGCCTAAAGTGGCAACCCAGACTCCTGCTGAGGTTGGTGGTGTAGAGCTTCCTGTAGCCGCATGGCGTTCGTACTTAAATATGGAACTAACCATTCCAATTTTCGCTGTCTCTTATACACATCTCCGAGCCCACGAGACC
+
CCCCCFCCCCCCGGGGGGGGGGGHHHHGGHHGHHHHHHHHFHGHHHGEFGEFHHHFHHHHHHHHHHHHHGGGGGHGGEGGGEHHHHHHHHHHGHGHFHHGGHFHHHHHHHHHHHGGGGGHHHHHHHHHGHHHHHHHGCGGGGHGGGGGGG
@M02034:409:000000000-BFKT7:1:1106:21531:19780 1:N:0:34
GCTCTTAAAGAGGAGAAAGGTCATGCGTTCTGAGGCTTCTAACTTTACTCAGTTCGTTCTCGTCGACAATGGCGGAACTGGCGACGTGACTGTCGCCCCAAGCAACCTGTCTCTTATACACATCTCCGAGCCCACGAGACCGTACTAGAT
+
CBCCCFFFFFFFGGGGGGGGGGHHHHGGGGGHHHGGHHHHHHHHHHHHHHHHHHHGGHHGHGFEGGGGGHGHHGGFGGHHHGGGGGGGHGHHHHGHGGGGGHFFGHHHHHHHHHHHHHGHHHHHEHHGCGGGGHGG-DEDACDHGHGFGD
@M02034:409:000000000-BFKT7:1:1106:14892:19780 1:N:0:34
GCTCTTAAAGAGGAGAAAGGTCATGGTGGGGGGGGCTTCTAACTTTACTCAGTTCGTTCTCGTCGAC
+
BBBBB4DFDFBFGAEEGGFA4FGFFFAAACEE/-B9=ABFFBFFFFF/9F/;9BBEABFA/AA9B-B
@M02034:409:000000000-BFKT7:1:1106:23720:19783 1:N:0:34
AAAGTCGAGGTGCCTAAAGTGGCAACCCAGACTAAGAATCAGGTTGGTGGTGTAGAGCTTCCTGTAGCCGCATGGCGTTCGTACTTAAATATGGAACTAACCATTCCAATTTTCGCTGTCTCTTATACACATCTCCGAGCCCACGAGACC
+
AABBADAADBBBFFFDGBFGGFDHHHHGGHGGHGHH3FGHFGHEHHGEFGBFHHGBFDGHHGHGGFHGGGGEEEHEEEGGFEBEHHGFHHFGGFGHHFEFHHGFHHFFGGHHGHGEGGGFBDBGEGB3BCFFCGHGG/DGCGHCGCD/EF
@M02034:409:000000000-BFKT7:1:1106:8771:19786 1:N:0:34
GCTCTTAAAGAGGAGAAAGGTCATGGTGGATGGTGCTTCTAACTTTACTCAGTTCGTTCTCGTCGACAATGGCGGAACTGGCGACGTGACTGTCGCCCCAAGCAACCTGTCTCTTATACACATCTCCGAGCCCACGAGACCGTACTAGAT
+
CCCCCFFFFFFFGGGGGGGGGGGHHHGGGHHHGGHHHHHHHHHHHHHHHHHHHHHGEHHGHFBEEGFFFHGHHGGGGGHHHHGGGGFGHGHHHHGGGGGGGHGHHHHGHHHHFHHGHHHGHHHHHHFG?DGGGHGD<AEGGFEEGHGEGD
@M02034:409:000000000-BFKT7:1:1106:5993:19790 1:N:0:34
AAAGTCGAGGTGCCTAAAGTGGCAACCCAGACTAATAAGACTGTTGGTGGTGTAGAGCTTCCTGTAGCCGCATGGCGTTCGTACTTAAATATGGAACTAACCATTCCAATTTTCGCTGTCTCTTATACACATCTCCGAGCCCACGAGACC
+
BBBCBFCCDCBCGGGGGGGGGGGHHHHGGHHGHHHHHHHHHHHHHHHFGGGFGHHHHHHHGHHHHGHHHGGFGGHHGGGGGGHHHHHHHHHHHHGGGHGHHHGHHHHHGHHHHHGGGGFFHHHHHHEGGHHHFHFHGBCCGGHGGGGGGF
@M02034:409:000000000-BFKT7:1:1106:3378:19793 1:N:0:34
GCTCTTAAAGAGGAGAAAGGTCATGTCTTCTCCTGCTTCCAACTTTACTCAGTTCGTTCTCGTCGACAATGGCGGAACTGGCGACGTGACTGTCGCCCCAAGCAACCTGTCTCTTATACACATCTCCGAGCCCACGAGACCGTACTAGA
+
AAAABFFBBFFFGFEFFEGFGGCGGGAGGHHFHHHHHHHHHHHHHHGHHHHHHHHFEHHGHFFFFFEGAGGGFGGCGFGHHGEGEEGGGFHHHHFG?</EE??FGFACGHBGGDHDHHG2CB@2D>FG?D@@FCFA->A<FDDCDEGHH
@M02034:409:000000000-BFKT7:1:1106:3398:19794 1:N:0:34
GCTCTTAAAGAGGAGAAAGGTCATGTCTTCTCCTGCTTCCAACTTTACTCAGTTCGTTCTCGTCGACAATGGCGGAACTGGCGACGTGACTGTCGCCCCAAGCAACCTGTCTCTTATACACATCTCCGAGCCCACGAGACCGTACTAGAT
+
AABBBFFFFFFFGGGGGGGGGGGHHHHHHHHGHHHHHHHHHHHHHHHHHHFGHHHGGHHGHGGGGGGGGHHHHGGEGGHHHHGGGGGGHGHHHGGHGGGDGHGHFGHHHHHHGHHHHHHFHHGFHHHGGGGGGFGFCDDFFFFHGHHGD<
@M02034:409:000000000-BFKT7:1:1106:22250:19796 1:N:0:34
AAAGTCGAGGTGCCTAAAGTGGCAACCCAGACTCATAAGAATGTTGGTGGTGTAGAGCTTCCTGTAGCCGCATGGCGTTCGTACTTAAATATGGAACTAACCATTCCAATTTTCGCTGCTCTTATACACATCTCCGAGCCCACGAGACCG
+
ABBCAFBADBABGGGGGGGFGGGHHHHGGHHGHHHHHHHHGHHHHHHGFGEFFGHGHHHHHHHHHHHHHGGFGGGGGGGGFFHHHHHHHHHHHHGGGHHHHHFHHHHGHHHHHFFGGGGHHHHGHHGHHHHHHHHGFGGGGHGGGGGGGG
@M02034:409:000000000-BFKT7:1:1106:16243:19798 1:N:0:34
AAAGTCGAGGTGCCTAAAGTGGCAACCCAGACTGTGAAGAAGGTTGGTGGTGTAGAGCTTCCTGTAGCCGCATGGCGTTCGTACTTAAATATGGAACTAACCATTCCAATTTTCGCTGTCTCTTATACACATTCCGAGCCCACGAGACCG
+
CCCCCFCCCCBCGGGGGFGGGGGHHHHGGHHGHGAFGHHFBGHHHHGGFGFFHHHHHHHHHHHHHHHHHGGGGGHHGGGGGGHHHHHHHHHHHHEHHHHHGHHHHHHHHHHHHHGGGGGHHHHHHHHHGHHH3?HG?FGGGHGGDCDGG@
@M02034:409:000000000-BFKT7:1:1106:12523:19799 1:N:0:34
AAAGTCGAGGTGCCTAAAGTGGCAACCCAGACTCAGAATAAGGTTGGTGGTGTAGAGCTTCCTGTAGCCGCATGGCGTTCG
+
CCCCCFCCCCABGGGGGGGGGGGHHHHGGHHGHFFC35FB5FGHFGA2AEFFA3F5B53B5BBGB5AA3EE0EEC1>?EEE
@M02034:409:000000000-BFKT7:1:1106:6427:19799 1:N:0:34
GCTCTTAAAGAGGAGAAAGGTCATGCATCCTCATGCTTCTAACTTTACTCAGTTCGTTCTCGTCGACAATGGCGGAACTGGCGACGTGACTGTCGCCCCAAGCAACCTGTCTCTTATACACATCTCCGAGCCCACGAGACCGTACTAGAT
+
BCCCCFFFFFFFGGGGGGGGGGHHGHHHHGHHHHHGHHHHHHHHHHHHHGHHHHGFEHHGIFFEEAEGCHFHHGGEGGHHHHEFGGEEHFHHHEFFEEFFFFFGHHHHHHHHHFHGHHHHHHHHHHGGGGGGGHGGCGGGGCEECEHFG<
@M02034:409:000000000-BFKT7:1:1106:16880:19800 1:N:0:34
GCTCTTAAAGAGGAGAAAGGTCATGGCTAATCGTGCTTCTAACTTTACTCAGTTCGTTCTCGTCGACAATGGCGGAACTGGCGACGTGACTGTCGCCCCAAGCAACCTGTCTCTTATACACATCTCCGAGCCCACGAGACCGTACTAGAT
+
CCCCCFFFFFFFGGGGGGGGGGGHHHGHHHHGGHHGGHHHHHHHHHHHHHHHHHHGGHHGHFFFGEGGGHHGHGGGGGHHHHGGGGGGHGHHHHGHGGGGGHGHHHHHHHGHHHHGHHHFHHHHHHHGGDGGGHGGDGGGFCACDHHHGG
@M02034:409:000000000-BFKT7:1:1106:24180:19808 1:N:0:34
GCTCTTAAAGAGGAGAAAGGTCATGACGTATAAGGCTTCTAACTTTACTCAGTTCGTTCTCGTCGACAATGGCGGAACTGGCGACGTGACTGTCGCCCCAAGCAACCTGTCTCTTATACACATCTCCGAGCCCACGAGACCG
+
ABBBBFFFFFBFGGGGGFGGGGHHGHHGFH5BGHGHHHHHHHHHHHHHHHHHHHHGFHHGHFFEEFGGGHFGFGG@EEHHBGEGFGCEHEDDGHGHGDFAEHGGFHHFBGBGDGFHGFBDHHGHHFGDGGGGG/FC-A.AFC
@M02034:409:000000000-BFKT7:1:1106:12104:19808 1:N:0:34
GCTCTTAAAGAGGAGAAAGGTCATGGCTCAGAAGGCTTCTAACTTTACTCAGTTCGTTCTCGTCGACAATGGCGGAACTGGCGACGTGACTGTCGCCCCAAGCAACCTGTCTCTTATACACATCTCCGAGCCCACGAGACCGTACTAGAT
+
CCCCCFFFFFFFGGGGGGGGGGHHHHHHHHHHHHHHHHHHHHHHHHHHHHHHHHHGGHHGHGFGGGGGGHHHHGGFGGHHHHGGGGFGHGHGHHGHGGGGGHGHHHHHHHHHHHHHHHGGHHGGHHHGCGCGGHGGCGGGGGFHGHHHGD
@M02034:409:000000000-BFKT7:1:1106:7703:19816 1:N:0:34
AAAGTCGAGGTGCCTAAAGTGGCAACCCAGACTACGAATGGGGTTGGTGGTGTAGAGCTTCCTGTAGCCGCATGGCGTTCGTACTTAAATATGGAACTAACCATTCCAATTTTCGCTGTCTCTTATACACATCTCCGAGCCCACGAGACC
+
CCCCCFCCCCBCGGGGGGGGGGGHHHHGGHHGHHHGGHHHHHGEEGGFFGEFHHHHHHHHHHHHHHHHHGGGGGHHGGGGGGHHHHHGHHGHHHGHHHHHHHHHHHHHHHHHHHGGGGGHGHHHFHFHGHGHHHHFGDGGGGHGGGGGGF
@M02034:409:000000000-BFKT7:1:1106:19804:19816 1:N:0:34
GCTCTTAAAGAGGAGAAAGGTCATGGGGGGGAGGGCTTCTAACTTTACTCAGTTCGTTCTCGTCGACAATGGCGGAACTGGCGACGTGACTGTCGCCCCAAGCAACCTGTCTCTTATACACATCTCCGAGCCCACGAGACCGTACTAGA
+
DDDDDFFFFFFFGGGGGGGGGGGHHHHGGGGGGGGGHHHHHHHHHHHHHHHHHHHGGGGGGGEGGGGGGGFGGGFFFFFFFFFFFFFFFFFFFFFFFFFFFEEFFFFFFFFFFFFFFFFFFFFFFFFFFFFFFFFC@FFFFFAEDFFFF
@M02034:409:000000000-BFKT7:1:1106:22143:19816 1:N:0:34
AAAGTCGAGGTGCCTAAAGTGGCAACCCAGACTGATAAGAATGTTGGTGGTGTAGAGCTTCCTGTAGCCGCATGGCGTTCGTACTTAAATATGGAACTAACCATTCCAATTTTCGCTGTCTCTTATACACATCTCCGAGCCCACGAGACC
+
ABCCBFBBCCAAGGGGGGGGGGGFHHGGGHHGHHHHHHHHHHHHHHHGFGAFGFHHHGHHHHHHHGHHHGGEGGHHGGGGGFGHHHGHHHHHHHGHHHHHHHGHHHHGHHHHHHGGGGGGHHHGHHHHFHFHHHHHGFGGGGHGGGGGGF
@M02034:409:000000000-BFKT7:1:1106:21422:19823 1:N:0:34
AAAGTCGAGGTGCCTAAAGTGGCAACCCAGACTGGTGGGGGTGTTGGTGGTGTAGAGCTTCCTGTAGCCGCATGGCGTTCGTACTTAAATATGGAACTAACCATTCCAATTTTCGCTGTCTCTTATACACATCTCCGAGCCCACGAGAC
+
BABABFBBBBBBGGGGGGGGGGGFHHHGGHHGHF2B2A?A20AEEHHGGGEEGHHHHGHHHHHHHHHGHGGEEGGHGEGGGFEGHHHFHHFFHHGHCHGFHHHHHHHHGHHHHEGGGFFFHHHHHHFHGHGHHGHHGACCGGHGGGGGG
@M02034:409:000000000-BFKT7:1:1106:19092:19825 1:N:0:34
AAAGTCGAGGTGCCTAAAGTGGCAACCCAGACTAATTCGAAGGTTGGTGGTGTAGAGCTTCCTGTAGCCGCATGGCGTTCGTACTTAAATATGGAACTAACCATTCCAATTTTCGCTGTCTCTTATACACATCTCCGAGCCCACGAGACC
+
CCCCCFCCCCAAGGGGGGGGGGGHHHHGGHHGHHHHHHGHFFEGGHGEFGBFGHHHHHGHHHHHFHHHHGGGGGHHGFGGGFHHHHHHHHHHHGGHGHHHHGHHHHGHHHHHHFGGGGGGHFHHGHHHGHEHHHHHG@FGGGHGGGGGGE
@M02034:409:000000000-BFKT7:1:1106:3475:19827 1:N:0:34
AAAGTCGAGGTGCCTAAAGTGGCAACCCAGACTCCTAAGAGTGTTGGTGGTGTAGAGCTTCCTGTAGCCGCATGGCGTTCGTACTTAAATATGGAACTAACCATTCCAATTTTCGCTGTCTCTTATACACATCTCCGAGCCCACGAGACC
+
BBCCCFBBCCCCGGGGGGGGGGGHHHHGGHHGH33BGEGGFBFGFHHGEGEFGHHGGHHHHHHHHGHHHGGEGGGFGFGGGFHHHHGDGHHHHHDFHHHHHHGGGHHFHHHHHHGGGGGHHHHHHHGHHHHHHHFHGDGGGEHGFGGGGF
@M02034:409:000000000-BFKT7:1:1106:6978:19828 1:N:0:34
AAAGTCGAGGTGCCTAAAGTGGCAACCCAGACTGTTGGTGGTGTAGAGCTTCCTGTAGCCGCATGGCGTTCGTACTTAAATATGGAACTAACCATTCCAATTTTCGCTGTCTCTTATACACATCTCCGAGCCCACGAGACCGTACTAGAT
+
BABBBFBBDBAAGGGGB4AGFFFGFCFGFHHGHHHGHDDFGEACGFHHHBFGHHHHGFHHGEAE?GHGEEGGGHHHHGFFHHHGHBFBFE@GHHHHHHG4FGHHHGCDDGHEHFFGGHGEGFGGGFEG?@DCEFFD?BAB/@/GDHFEHG
@M02034:409:000000000-BFKT7:1:1106:8068:19829 1:N:0:34
GCTCTTAAAGAGGAGAAAGGTCATGGTTCGTGATGCTTCTAACTTTACTCAGTTCGTTCTCGTCGACAATGGCGGAACTGGCGACGTGACTGTCGCCCCAAGCAACCTGTCTCTTATCACATCTCCGAGCCCACGAGACCGTACTAGAT
+
BBBBBFFFFFFFGGGGGGGGGGGHFGFGFGEEFFFBFFGHFGFFGFF5GFFHGGFFGHHGHGBEE?GDCHFHBEF@EEGGHHGCGGGGEFHEEHFAFGEFE/FFGHGHHHHHFHHHHGHFGHHF2GEGG?GGHE@<<.<FC.<EAG0DD
@M02034:409:000000000-BFKT7:1:1106:22130:19829 1:N:0:34
AAAGTCGAGGTGCCTAAAGTGGCAACCCAGACTGATAAGAATGTTGGTGGTGTAGAGCTTCCTGTAGCCGCATGGCGTTCGTACTTAAATATGGAACTAACCATTCCAATTTTCGCTGTCTCTTATACACATCTCCGAGCCCACGAGAC
+
BBBABD3ADBABGGGGGFGGCFGHFHHGCHHGHFHFGHB5FDGGHHHGGGGFHHHFHGGHHHHHHHHHHGGCGGHHGGGGGGGHHHHHFGGHHFGGFHF3EGFHGHFGBFGHHHFGGFEHHHHHFH?FBGFHHFHHG<<</FEFGCCGG
@M02034:409:000000000-BFKT7:1:1106:14452:19831 1:N:0:34
GCTCTTAAAGAGGAGAAAGGTCATGGGGGATGGGGCTTCTAACTTTACTCAGTTCGTTCTCGTCGACAATGGCGGAACTGGCGACGTGACTGTCGCCCCAAGCAACCTGTCTCTTATACACATCTCCGAGCCCACGAGACCGTACTAGAT
+
DDDDDFFFFFFFGGGGGGGGGGGHHHGGGGGGGHGGGHHHHHHHHHHHHHHHHHHFEHHGHFBEEEEDGHHHHGGFGGHHHHGGGGEGHFHHHHGGFGFGGHFHGGHHHHHHHHHGHHEGHGHFHHGGGGGGGHGCCDCCFGAGAHHHHC
@M02034:409:000000000-BFKT7:1:1106:28536:19833 1:N:0:34
AAAGTCGAGGTGCCTAAAGTGGCAACCCAGTCTTGTGGTGTTGTTGGTGGTGTAGGG
+
AAAAAF?A1D>>FG1FGGGBFGGCBAGEFA1A121D1EEFABGGEF//AAE/A1B1A
@M02034:409:000000000-BFKT7:1:1106:6959:19835 1:N:0:34
AAAGTCGAGGTGCCTAAAGTGGCAACCCAGACTGTTGGTGGTGTAGAGCTTCCTGTAGCCGCATGGCGTTCGTACTTAAATATGGAACTAACCATTCCAATTTTCGCTGTCTCTTATACACATCTCCGAGCCCACGAGACCGTACTAGAT
+
ABCCCFBCCCCCGGGGGGGGGGGHHHHGGHHCH3FFHHGGGGGHHHHHHHHHHHHHHHHHGGEEGHHGGGGGGHHHHHGFHFHHHGFHHHHHHHHHHHGHHHHHHGGGGGHHHHHHHHHHHHHHHHHGGGGGGHGGCGGGGC</CGH1GF
@M02034:409:000000000-BFKT7:1:1106:6390:19836 1:N:0:34
GCTCTTAAAGAGGAGAAAGGTCATGATTTCGCGTGCTTCTAACTTTACTCAGTTCGTTCTCGTCGACAATGGCGGAACTGGCGACGTGACTGTCGCCCCAAGCAACCTGTCTCTTATACACATCTCCGAGCCCACGAGACCGTACTAGA
+
CCCCCFFFFFFFGGGGGGGGGGGHHHHHHHHGGGGGGHHGHHHHHHHHHHHHHHHGFHHGHFFGGGGGCHHGHGGEFGGHHGFGGGEGHGHHHHGHGGGGGHGFHHHHHHHHFHGHHHHGHHGHHHGGADGGGGED@DDFEGDHGHGHE
@M02034:409:000000000-BFKT7:1:1106:23193:19836 1:N:0:34
GCTCTTAAAGAGGAGAAAGGTCATGGCGCTGAAGGCTTCTAACTTTACTCAGTTCGTTCTCGTCGACAATGGCGGAACTGGCGACGTGACTGTCGCCCCAAGCAACCTGTCTCTTATACACATCTCCGAGCCCACGAGACCGTACTAGAT
+
CCCCCFFFFFFFGGEGFGGGGGHHHGHGGGGGHHHGHHHHHHGHHHHHHHHHGHFFEGHGGFFEGGGGGHHHHGGEGGHHHGEFCEEFHFHHHHGHGGGGDGFFFFHGFHHHHHHHHHHGHHGHHHFGFGCCGHGDCFGDCDACGHHFB;
@M02034:409:000000000-BFKT7:1:1106:24412:19844 1:N:0:34
GCTCTTAAAGAGGAGAAAGGTCATGGGTTTGGGGGCTTCTAACTTTACTCAGTTCGTTCTCGTCGACAATGGCGGAACTGGCGACGTGACTGTCGCCCCAAGCAACCTGTCTCTTATACACATCTCCGAGCCCACGAGACCGTACTAGAT
+
CCCDDFFFFFFFGGGGGGGGGGHHHHHHGGGGGGGGGHHHHHHHGHHHHHHHHHHGEHHGHGFEGGGGGHHFHGGFGGHGHGGGCGEGHGHHHHGHGGGGGHFHHHHHHHHHGHHHHHHHHHHHHHHGGGGGGHGG<CEGGGGHGHHHH<
@M02034:409:000000000-BFKT7:1:1106:28889:19845 1:N:0:34
GCTCTTAAAGAGGAGAAAGGTCATGCGGACGCGGGCTTCTAACTTTACTCAGTTCGTTCTCGTCGACAATGGCGGAACTGGCGACGTGACTGTCGCCCCAAGCAACCTGTCTCTTATACACATCTCCGAGCCCACGAGACCGTACTAGAT
+
AAABBFFFFFBFGGGGGGGGGGHHHHGFGGGGGCEGEHHGHFHHHEHHHHFGGHHFEHHGHFFEG@EDCHEGFEG?EFHHGHFGGGBFHGHHHHGEGGGG/CFCGHFHGGHHHHHHHHHGHHHHHHHGCCCGEHE@-;EDGA.9AEGBFB
@M02034:409:000000000-BFKT7:1:1106:7350:19849 1:N:0:34
GCTCTTAAAGAGGAGAAAGGTCATGTCTGGTGGTGCTTCTAACTTTACTCAGTTCGTTCTCGTCGACAATGGCGGAACTGGCGACGTGACTGTCGCCC
+
AAAAA1DDBBFFAFEAGGFAFGBHHFBGHFGHGAFHCF1GHDFEGDGBDADFFD2AF0FFBFF/E?/AEDG1FEG/>>BB0/>>/E>ECC2FFFF//E
@M02034:409:000000000-BFKT7:1:1106:4155:19850 1:N:0:34
AAAGTCGAGGTGCCTAAAGTGGCAACCCAGACTCCTAATAAGGTTGGTGGTGTAGAGCTTCCTGTAGCCGCATGGCGTTCGTACTTAAATATGGAACTAACCATTCCAATTTTCGCTGTCTCTTATACACATCTCCGAGCCCACGAGACC
+
BBBBBFBBBBABGGGGGGGGGGGHHHHGEEHGHHHHHGHHHHHHHHGEGGBFHHHGHGGHHHHHHHHHHGGGGGHHGEGGGFHHHHHHHHGHHHFFFHHHHHHHHHHGFHHHHHGGGGGHHHHHHHGHGHGHHHFFGCGGGGHGGDFG?C
@M02034:409:000000000-BFKT7:1:1106:10353:19850 1:N:0:34
AAAGTCGAGGTGCCTAAAGTGGCAACCCAGACTTGTTCTGATGTTGGTGGTGTAGAGCTTCCTGTAGCCGCATGGCGTTCGTACTTAAATATGGAACTAACCATTCCAATTTTCGCTGTCTCTTATACACATCTCCAAGCCCACGAGACC
+
CCCCCFBCCCBBGGGGGGGGGGGHHHHGGHHGHHHHHHHHHHHHHHHEFGFGHGHFHHHHHHHHHHHHHGGEFGHFGGGGGFFHHHHHHHHHHHEFHHHHHHFHHHGFHHHHHGGGGGEHHHHHHHHHHHHHHHHEGFGFEHHGGGGGGG
@M02034:409:000000000-BFKT7:1:1106:24671:19857 1:N:0:34
GCTCTTAAAGAGGAGAAAGGTCATGGTTTCTGCTGCTTCTAACTTTACTCAGTTCGTTCTCGTCGACAATGGCGGAACTGGCG
+
A3?ABFFF5DDFGGEGGGECFBGFHCGFFGH5FFFBFHGFG5BGGHHFHEAFGHGGECFG5BBBE0A1ABGGGEE?>E3F31E
@M02034:409:000000000-BFKT7:1:1106:26127:19859 1:N:0:34
GCTCTTAAAGAGGAGAAAGGTCATGGGGAGGGGGGCTTCTAACTTTACTCAGTTCGTTCTCGTCGACAATGGCGGAACTGGCGACGTGACTGTCGCCCCAAGCAACCTGTCTCTTATACACATCTCCGAGCCCACGAGACCGTACTAGAT
+
CCCCCFFFFFFFGGGGGGGGGGHHHHHGGGGGGGGGGHHHHHHHHHHHHHHHHHHGDHHGHFFDGGGFFHHHHGGGGGHHHHGFGGCGFFHHHHGGGGGBGEGGFGGGGGGGGGGFFGGFGGFFFFFFDDFFFFFF-CDFFF?A?EFFFF
@M02034:409:000000000-BFKT7:1:1106:24652:19861 1:N:0:34
GCTCTTAAAGAGGAGAAAGGTCATGGTTTCTGCTGCTTCTAACTTTACTCAGTTCGTTCTCGTCGACAATGGCGGAACTGGCGACGTGACTGTCGCCCCAAGCAACCTGTCTCTTATACACATCTCCGAGCCCACGAGACCGTACTAGAT
+
BBBBBFFFFFFFGGGGGGGGFGHHHHGHHFFHBGHGHGGHHGHHHGGHGHHHHHHGEHHGHGFEGGGGGHHHHGGEEGHHHGGFEGGGHGHFHHGHGGGEGHGHFGHHGHHHGFHGHGHHHHGCHHHDBBFDGAF?->DEGG.<.CGDBD
@M02034:409:000000000-BFKT7:1:1106:25253:19863 1:N:0:34
GCTCTTAAAGAGGAGAAAGGTCATGGCTCTTTATGCTTCTAACTTTACTCAGTTCGTTCTCGTCGACAATGGCGGAACTGGCGACGTGACTGTCGCCCCAAGCAACCTGTCTCTTATACACATCTCCGAGCCCACGAGACCGTACTAGAT
+
CCCCCFFFFFFFGGGGGGGGGGHHHHGHHHHHHHHHHHHHHHHHHHHHHHHHHHHGGHHGHGFGGEFGGHHHHGGGGGHHHGGGGGGGHGHHHHGHGGGGGHEGGHHHHHHHGHHFHHHHHHGGHHGGCGGGGHGG?DFGFGCCDHHFHH
@M02034:409:000000000-BFKT7:1:1106:6351:19865 1:N:0:34
GCTCTTAAAGAGGAGAAAGGTCATGGCTATTGCTTCTAACTTTACTCAGT
+
BCCCCFFFFFFFGGGGGGGGGGGHHCGH44G55AB5A55AFBGHDAA535
@M02034:409:000000000-BFKT7:1:1106:3400:19868 1:N:0:34
AAAGTCGAGGTGCCTAAAGTGGCAACCCAGACTGAGCCTGTGGTTGGTGGTGTAGAGCTTCCTGTAGCCGCATGGCGTTCGTACTTAAATATGGAACTAACCATTCCAATTTTCGCTGTCTCTTATACACATCTCCGAGCCCACGAGACC
+
BCBBBFBADBAAFGGGGGGGGGGHFHHGGHHGHHGHGHHGEGHHGGGGGGEFHGHFGHFHHHHHHHHGHGFFEGHHGFGGGFGHHHFHHHFGHH3BGHHHGHHHHHGGHGHHHHGGGGFGFFHHHGHHFHHGFHHGGCGGGGHGGDGGGG
@M02034:409:000000000-BFKT7:1:1106:17695:19873 1:N:0:34
AAAGTCGAGGTGCCTAAAGTGGCAACCCAGACTCCGACTCCTGTTGGTGGTGTAGAGCTTCCTGTAGCCGCATGGCGTTCGTACTTAAATATGGAACTAACCATTCCAATTTTCGCTGTCTCTTATACACATCTCCGAGCCCACGAGACC
+
CCCCBFBCCBAAGGGGGGGGGGGHHHHGGHHGHHHGGGGGHHHHHHHFGGEFHHHHHHHHHHHHHHHHHGGGGGHHGGGGGGHHHHHHHHHHHHHHHHGHHHHHHHGHHHHHHHGGGGGHHGHHHHHHHFFHHHHHGFGGGGHGGGGGGG
@M02034:409:000000000-BFKT7:1:1106:22235:19876 1:N:0:34
AAAGTCGAGGTGCCTAAAGTGGCAACCCAGACTAATACTGCGGTTGGTGGTGTAGAGC
+
DDDDDFCCCDCCGGGGGGGFGGGHHHHGGH22AF3FFEHHBAFGEFA1AAEA13F555
@M02034:409:000000000-BFKT7:1:1106:28153:19876 1:N:0:34
GCTCTTAAAGAGGAGAAAGGTCATGGGTGGGGGGGCTTCTAACTTTACTCAGTTCGTTCTCGTCGACAATGGCGGAACTGGCGACGTGACTGTCGCCCCAAGCAACCTGTCTCT
+
A>3AAFFFFFFFGGFGGGGGDGGGHF4B22A22EGGCHHFG0GGHGFF0GGGHFFEAFAEFAEDB@?D?0;B/ABB-@FBB9BB>B=DF.FF/;A?A.;ADAE./AFB.B/B/9
@M02034:409:000000000-BFKT7:1:1106:8909:19877 1:N:0:34
AAAGTCGAGGTGCCTAAAGTGGCAACCCAGACTACGAGTCAGGTTGGTGGTGTAGAGCTTCCTGTAGCCGCATGGCGTTCGTACTTAAATATGGAACTAACCATTCCAATTTTCGCTGTCTCTATACACATCTCCGAGCCCACGAGACCG
+
CCCCCFCCBBAAGGGGGGGGGGGHHHHGGHHGHHHGEGFHHHGHHHGEFGEFGFHEHFHHHHHHHHGGHGGEGGHFGGGGGAFHHHGGGHFHHF3BGHHHHGHHHHGFFHHHFFEGGA<34FGHHHHGHEHHHHHGCGGGGHGGGGGGGC
@M02034:409:000000000-BFKT7:1:1106:6337:19881 1:N:0:34
GCTCTTAAAGAGGAGAAAGGTCATGGCTATTGCTTCTAACTTTACTCAGTTCGTTCTCGTCGACAATGGCGGAACTGGCGACGTGACTGTCGCCCCAAGCAACCTGTCTCTTATACACATCTCCG
+
BBBBBFFDFFFFGFCGGGGGGGFHHHHGHHGHFHHHHGHHHHHHHFHHH55FEEHFGHFFEE0AEAGHHFEGCEEGHHEEEEGEEE?GGH3FGEE//EF/2GABFGBCFHHHDGBDGFGG2GFBD
@M02034:409:000000000-BFKT7:1:1106:6359:19883 1:N:0:34
GCTCTTAAAGAGGAGAAAGGTCATGGCTATTGCTTCTAACTTTACTCAGTTCGTTCTCGTCGACAATGGCGGAACTGGCGACGTGACTGTCGCCCCAAGCAACCTGTCTCTTATACACATCTCCGAGCCCACG
+
1>AAAF3DFFFFGF1AFBGFDGHHHHGHHHFBFHHHHHFHHGGBFHHHHHHHGGHGGHGGGG/EGGHHGFGGC@EHHGE>>EEEE/FGBGFFGGGCG/GG0GHCHHFGHBGG1GBFFFHGB>1@C?CGGEHFG
@M02034:409:000000000-BFKT7:1:1106:11349:19886 1:N:0:34
AAAGTCGAGGTGCCTAAAGTGGCAACCCAGACTA
+
AA>>A3>AAD>AFFGGGGGEG1FA10AAAEE0AA
@M02034:409:000000000-BFKT7:1:1106:13581:19890 1:N:0:34
GCTCTTAAAGAGGAGAAAGGTCATGAAGGCTCGTGCTTCTAACTTTACTCAGTTCGTTCTCGTCGACAATGGCGGAACTGGCGACGTGACTGTCGCC
+
11>AAFBDDFFC1B1FGFGGFDB33BAD10BGA0ACFH11DD1GHHHFF11FHG2FFGHGHEFEEEE?ED1@0EE>/>GGGEE@EC>EHE2E1BF/E
@M02034:409:000000000-BFKT7:1:1106:17699:19891 1:N:0:34
AAAGTCGAGGTGCCTAAAGTGGCAACCCAGACTCCGACTCCTGTTGGTGGTGTAGAGCTTCCTGTAGCCGCATGGCGTTCGTACTTAAATATGGAACTAACCATTCCAATTTTCGCTGTCTCTTATACACATCTCCGAGCCCACGAGACC
+
AAA@3BAADAAAGGGG4BFAGGFHHHHGGHHGHGHGGGGGHHGHDGHEAE1FF3GDFGHHEFHHFFFFGGG@EDHCEGCEGBGHHGHHHGHHHHEFFHGBGHFGHHGGHHGGFHGGGFGGHGHHGHHFFFGHHGFBEC??DGHEC@DGGE
@M02034:409:000000000-BFKT7:1:1106:27476:19891 1:N:0:34
GCTCTTAAAGAGGAGAAAGGTCATGAGGGGGCGTGCTTCTAACTTTACTCAGTTCGTTCTCGTCGACAATGGCGGAACTGGCGACGTGACTGTCGCCCCAAGCAACCTGTCTCTTATACACATCTCCGAGCCCACGAGACCGTACTAGAT
+
BCDCDFFFFFFFGGGGGGGFGGHHHCFHCA?2AAEEGHHHHHHHHHHHHHHHHHHGFHHGHGFGGGGGGHHHHGGEGGHHHHGEGGGGHGHHHHGHGGGGCGGGGHHHHHHHHHHHHHHHHHHGHHHGGGGGGHGG@DGGGGDE?AFFGF
@M02034:409:000000000-BFKT7:1:1106:20640:19893 1:N:0:34
AAAGTCGAGGTGCCTAAAGTGGCAACCCAGACTACGACGAATGTTGGTGGTGTAGAGCTTCCTGTAGCCGCATGGCGTTCGTACTTAAATATGGAACTAACCATTCCAATTTTCGCTGTCTCTTATACACATCTCCGAGCCCACGAGACC
+
AAABAFBBBBBBGGGGGGGGGGGHHHHGGHHGHHHGGGGEEHHEHHHEEFEFFFHFHFGHFHHHHHHGHGGGGGHCEEGFGFFHHHHHFHHDGH33GFHGCGFHHHFFHHHHHHGGGGDGFHGHHHHHHGFGHHHFE?CGGGGEFCGGGG
@M02034:409:000000000-BFKT7:1:1106:20231:19896 1:N:0:34
AAAGTCGAGGTGCCTAAAGTGGCAACCCAGACTACGACTCCGGTTGGTGGTGTAGAGCTTCCTGTAGCCGCATGGCGTTCGTACTTAAATATGGAACTAACCATTCCAATTTTCGCTGTCTCTTATACACATCTCCGAGCCCACGAGACC
+
BBCBCFBBBCBBGGGGGGGGGGGHHHHGGHHGHHHGGGGGHGGAFGGGGGEFGHHHHHHHHHHHHHHHHGGGGGHGGEGGGGHHHHHHHHGHHHGFGHHHHHHHHHGGHHHHHHGGGGGGHHHGHHHHGHFHHHHHC>CFGGGGGGGGGG
@M02034:409:000000000-BFKT7:1:1106:3958:19897 1:N:0:34
AAAGTCGAGGTGCCTAAAGTGGCAACCCAGACTCAGCAGACGGTTGGTGGTGTAGAGCTTCCTGTAGCCGCATGGCGTTCGTACTTAAATATGGAACTAACCATTCCAATTTTCGCTGTCTCTTATACACATCTCCGAGCCCACGAGACC
+
CCCCCFBBCBABGGGGGGGGGGGHHHHGGHHGHHF3FGHFHAGGGGGGGGEFHHHHHHHHHHHHHHHHHGGGGGHHGGGGGGHHHHFGBGGHHHGHHHFGHHHHHHGHHHHHHHGGGGGGHHHHHHHHHHGHGHHGG?DGGGAEGGGGGE
@M02034:409:000000000-BFKT7:1:1106:13563:19899 1:N:0:34
GCTCTTAAAGAGGAGAAAGGTCATGAAGGCTCGTGCTTCTAACTTTACTCAGTTCGTTCTCGTCGACAATGGCGGAACTGGCGACGTGACTGTCGCCCCAAGCAACCTGTCTCTTATACACATCTCCGAGCCCACGAGACCGTACTAGA
+
CCCCCFFFFFFFGGGGGGGGGGGHHHHGHHHHGGHGGHHHHHHHHHHHHHFHGHHGGHHGHGFGGEFGGHHHHGGGGGHHHHGGGGGGHGHHHHGHGGGGGHGFHHHHFHHHHHHGHHFGHGHHHHHG@DGGFHGFDGGGGGDHGHHHH
@M02034:409:000000000-BFKT7:1:1106:9941:19900 1:N:0:34
GCTCTTAAAGAGGAGAAAGGTCATGAGGGGGGGTGCTTCTAACTTTACTCAGTTCGTTCTCGTCGACAATGGCGGAACTGGCGACGTGACTGTCGCCCCAAGCAACCTGTCTCTTATACACATCTCCGAGCCCACGAGACCGTACTAGAT
+
BCCCDFFFFFFFGGGGGGGGGGGHHHHHGGGGGGGGHHHGHHHHHHHHHHHHHHHGGGGGGGCDDBGGGGGGGGFFFFFFFFFFFFFFFFFFFFFFFFFFFFFFFFFFFFFFFFFFFFFFFFFFFFFFFFFFFFFBAFFFFFFEDEFFFF
@M02034:409:000000000-BFKT7:1:1106:15328:19901 1:N:0:34
GCTCTTAAAGAGGAGAAAGGTCATGATGGAGCGTGCTTCTAACTTTACTCAGTTCGTTCTCGTCGACAATGGCGGAACTGGCGACGTGACTGTCGCCCCAAGCAACCTGTCTCTTATACACATCTCCGAGCCCACGAGACCGTACTAGAT
+
CCCCCFFFFFFFGGGGGGGGFGHHHHHHHHHHGGGGGHHHGHHHHHHHHHHHHHHFFHHGHGFGGGGGGHHHHGGFGGHGHHGGGGEGGGHHHHFGGFGGGGFGGHHHHHHHHFHHHGHHHEGBGGFGGCCGGHGG-AEGGFEEDHFFFD
@M02034:409:000000000-BFKT7:1:1106:6585:19901 1:N:0:34
GCTCTTAAAGAGGAGAAAGGTCATGACGTGTAAGGCTTCTAACTTTACTCAGTTCGTTCTCGTCGACAATGGCGGAACTGGCGACGTGACTGTCGCCCCAAGCAACCTGTCTCTTATACACATCTCCGAGCCCACGAGACCGTACTAGAT
+
ABBBBFFFFFFFGGFGGGGGGGHHFHHGFEGHHHHHHHHHHHGHHHHHHHFGGGGGEFHGHFBEEEFEGHHHHGE/E?GHHHGGCGGGGGHFHHGEEGEE?CABBFHHHHHHHHHFHHHHHBFGHHFGDGGGGEGD>AEAGGGGGHHHHD
@M02034:409:000000000-BFKT7:1:1106:17449:19902 1:N:0:34
AAAGTCGAGGTGCCTAAAGTGGCAACCCAGACTGGGGGTGGGGTTGGTGGTGTAGAGCTTCCTGTAGCCGCATGGCGTTCGTACTTAAATATGGAACTAACCATTCCAATTTTCGCTGTCTCTTATACACATCTCCGAGCCCACGAGACC
+
CCCCCFCCCCCCGGGGGGGGGGGHHHHGGHHGHHHHGGAEEGGGGGGEFGEFGHHHHHHHHHHHHHHHHGGCGGHHGGGGGGHHHHHHHGGHHHGHFHHHHHHHHHHHHHHHHFGGGGGHHHHHHHHHGHFHHHHGGCGGGGHGGGGGGC
@M02034:409:000000000-BFKT7:1:1106:7393:19902 1:N:0:34
GCTCTTAAAGAGGAGAAAGGTCATGCCTCGTGCGGCTTCTAACTTTACTCAGTTCGTTCTCGTCGACAATGGCGGAACTGGCGACGTGACTGTCGCCCCAAGCAACCTGTCTCTTATACACATCTCCGAGCCCACGAGACCGTACTAGAT
+
DDDDDFFFFFFFGGEGGGGGGGGHHHHHHGHHGGGGGGHHHHHHHHHHHHHHHHHGGHHGHGBEEEEGGHHHHGGGGGHHHGEGGGGGHGHGHHFGEFGGGHFHHHHHHHFHHHHHHHHHGGHFHHHGCFGGGHFGCFGGGGAHDHHHF;
@M02034:409:000000000-BFKT7:1:1106:16374:19903 1:N:0:34
GCTCTTAAAGAGGAGAAAGGTCATGAAGGCTCGTGCTTCTAACTTTACTCAGTTCGTTCTCGTCGACAATGGCGGAACTGGCGACGTGACTGTCGCCCCAAGCAACCTGTCTCTTATACACATCTCCGAGCCCACGAGACCGTACTAGAT
+
BCC@BFFFFFFFGGGGGGGGGGHHHHHHHHHHGGHGGHHHHHHHHHHHHHHGHHHGEHHGHFFEEEEFGHHHHGGGEGHHHHGGGGEGFGHHGHGGGGGGGHFFHHHHHHHHHHHHHHHHHHHHHHHGCGFGGHFGGGGGGGEHGHHHHD
@M02034:409:000000000-BFKT7:1:1106:20513:19908 1:N:0:34
GCTCTTAAAGAGGAGAAAGGTCATGTGTTCTCATGCTTCTAACTTTACTCAGTTCGTTCTCGTCGACAATGGCGGAACTGGCGACGTGACTGTCGCCCCAAGCAACCTGTCTCTTATACACATCTCCGAGCCCACGAGACCGTACTAGAT
+
CCCCCFFFFFFFGGGGGGGGGGGHHGHHHHHHHHHHHHHHHHHHHHHHHHHHHHHFEHHGHFFEEFFGGHHHHGGGGGHHHHGGGGEGHGHHHHGHFGGDGHGHHFHHHHHHHHHHHHHGFFHHHHHGGGGGGHGC@DGFEG.FDHHHGD
@M02034:409:000000000-BFKT7:1:1106:16994:19910 1:N:0:34
AAAGTCGAGGTGCCTAAAGTGGCAACCCAGACTCGGAAGGGGGTTG
+
CCCCCFBCCCCCGGGGGGGGGGGHHHHGGHGGH3F22B2BE2EF0E
@M02034:409:000000000-BFKT7:1:1106:7379:19912 1:N:0:34
GCTCTTAAAGAGGAGACAGGTCATGCCTCGTGCGGCTTCTAACTTTACTCAGTTCGTTCTCGTCGACAATGGCGGAACTGGCGACGTGACTGTCGCCCCAAGCAACCTGTCTCTTATA
+
BBBBBFF55BD44BAAABGFGFFCC5GGCAHGA2EEGEHHFF355FBGGFBGHHGGGFH15A1BE?E?0F3GBEE>E?FGFCE??EEDHFHHHHG/?B/????0F00?F??FHBBB2D
@M02034:409:000000000-BFKT7:1:1106:23195:19914 1:N:0:34
GCTCTTAAAGAGGAGAAAGGTCATGCGTCATCAGGCTTCTAACTTTACTCAGTTCGTTCTCGTCGACAATGGCGGAACTGGCGACGTGACTGTCGCCCCAAGCAACCTGTCTCTTATACACATCTCCGAGCCCACGAGACCGTACTAGAT
+
CCCCCFFFFFFFGGGGGGGGGGHHHHGGGGGHHHHHHHHHHHHHHHHHHHHHHHHGEHHGHGFGGFGGGHHHHGGGCGHHHHGGGGGGHGFHHHGHGGGGGFEGGHHHHHGHHHHGHHHHGHHHHHHG<ACGGHGD>CGGGG?GGHHHHG
@M02034:409:000000000-BFKT7:1:1106:15089:19917 1:N:0:34
GCTCTTAAAGAGGAGAAAGGTCATGGTTGGGCAGGCTTCTAACTTTACTCAGTTCGTTCTCGTCGACAATGGCGGAACTGGCGACGTGACTGTCGCCCCAAGCAACCTGTCTCTTATACACATCTCCGAGCCCACGAGACCGTACTAGA
+
CCCCCFFFFFFFGGG4FGGGGGHGHHHHGGGGHGGGHHHHHHHHHHHHHHHHHHHGGHHGGGFGGEGGGHHHHGGEGGHHHGGGGGGGHGGHHHGEGGG?DHAFGHHHGFGHGHHFHGHHHHHHHHHGCFGGGFGGCDGGGGGGGHHHF
@M02034:409:000000000-BFKT7:1:1106:18251:19920 1:N:0:34
GCTCTTAAAGAGGAGAAAGGTCATGGGTCCGAAGGCTTCTAACTTTACTCAGTTCGTTCTCGTCGACAATGGCGGAACTGGCGACGTGACTGTCGCCCCAAGCAACCTGTCTCTTATACACATCTCCGAGCCCACGAGACCGCACTAGA
+
CCCDDFFFFFFFGGGGGGGFGGGHHGGHFHGGGGGFHHHHFFBGHFDEFGBCFGFFGFGFDFFGGCGFGHFGFEFE@EFFBAEEEE>EGAFD?FFEFEFAACEFFHFFC>2?>2G2FB22FDGHHDFDC@CCG.F<<<<<.A-<CGHB:
@M02034:409:000000000-BFKT7:1:1106:7900:19923 1:N:0:34
AAAGTCGAGGTGCCTAAAGTGGCAACCCAGACTCAGCAGTCGGTTGGTGGTGTAGAGCTTCCTGTAGCCGCATGGCGTTCGTACTTAAATATGGAACTAACCATTCCAATTTTCGCTGTCTCTTATACACATCTCCGAACCCACGAGACC
+
BBBBBFBBBB2AGGGGGGGFGGGHHHHGGHGGHHFHHHHHHGGEEGGGGFAFGHHFHHHHHHHHHHHGHGGGGGHHGGGGGGGHHHHHHHFGGFGGHHHHHHHHGHHHHHHHGHGGGGGGHFHHHHFGHHF?FGGHG/ED@DC?DC?GGF
@M02034:409:000000000-BFKT7:1:1106:8145:19923 1:N:0:34
GCTCTTAAAGAGGAGAAAGGTCATGTGTCCGTCTGCTTCTAACTTTACTCAGTTCGTTCTCGTCGACAATGGCGGAACTGGCGACGTGACTGTCGCCCCAAGCAACCTGTCTCTTATACACATCTCCGAGCCCACGAGACCGTACTAGAT
+
CCCCCFFFFFFFGGGGGGGGGGHHHHGHHHGHHHGHHHHHHHHHHHHHHHHHHHGFEFHGHGFEGGGGGHHGGGGFGGHHHHGGCGEFHGHHHHGGGGGGGHGHGHHHHHFHFHHHHGGHHEFFHHGGGCCFGGFD-CEGGGEEC<DGG=
@M02034:409:000000000-BFKT7:1:1106:21919:19924 1:N:0:34
GCTCTTAAAGAGGAGAAAGGTCATGGCTTGTTGTGCTTCTAACTTTACTCAGTTCGTTCTCGTCGACAATGGCGGAACTGGCGACGTGACTGTCGCCCCAAGCAACCTGTCTCTTATACACATCTCCGAGCCCACGAGACCGTACTAGAT
+
CCCDDFFFFFFFGGGGGGGGGGGHHHHHHGHHHHGHHHHHHHHHHHHHHHHHHHHGGHHGHGAEEEFGGHHHHGGEGGHHHHGGGGEGHGHHHHGGGGGGGHFHHGHHHHHHGHHHHHHHHHHHHHHDCGGGGHGA@DDAGGEFGHHHFB
@M02034:409:000000000-BFKT7:1:1106:8300:19926 1:N:0:34
AAAGTCGAGGTGCCTAAAGTGGCAACCCAGACTAATATGCAGGTTGGTGGTGTAGAGCTTCCTGTAGCCGCATGGCGTTCGTACTTAAATATGGAACTAACCATTCCAATTTTCGCTGTCTCTTATACACATCTCCGAGCCCACGAGACC
+
AABBCFCCCBABGGGGGGGGGGGHHHHGGHHGHHHHHHHHHHHHGHGGFGEFHHHHHHHHHHHHHHHHHGGGGGHHGGGGGGGFHHHHHHHHHHGHHGHHGHFHHHGGHHHHHHGGGDEFHHHHGHGHFHEHHHHGGFGGGGHGGGGGGE
@M02034:409:000000000-BFKT7:1:1106:20108:19927 1:N:0:34
AAAGTCGAGGTGCCTAAAGTGGCAACCCAGACTCAGGGTGTTGTTGGTGGTGTAGAGCTTCCTGTAGCCGCATGGCGTTCGTACTTAAATATGGAACTAACCATTCCAATTTTCGCTGTCTCTTATACACATCTCCGAGCCCACGAGACC
+
BBCCBFCCCCABGGGGGGGFFGGHHHHGGHHGHHHHHHFFFEHGHHHEFGAFFFGHHHGGFHHHHHHHHGGFGGHHGGGGGEFHHHFFHHHHHHGFFFHGHHGHHHHHHHGHHHGFGGGGGGHHHHHHFHEFFGGFF@CGGEHGGGGGGE
@M02034:409:000000000-BFKT7:1:1106:17169:19927 1:N:0:34
GCTCTTAAAGAGGAGAAAGGTCATGACTCTGCGGGCTTCTAACTTTACTCAGTTCGTTCTCGTCGACAATGGCGGAACTGGCGACGTGACTGTCGCCCCAAGCAACCTGTCTCTTATACACATCTCCGAGCCCACGAGACCGTACTAGAT
+
CCCCCFFFFFFFGGGGGGGGGGGGHHHHHHHHGGGGGHHHHGHHHHHHHHHHHHHGGHHGHGFFGEFGGHHHHGGGGGHHHHGGGGGGHGHHHHGHFGGGGHGGGHHHHHHHHHHGHHGGHHHHHHHGGGGGGHGGCFGGGGDHGHHHHC
@M02034:409:000000000-BFKT7:1:1106:27019:19931 1:N:0:34
GCTCTTAAAGAGGAGAAAGGTCATGAAGAATCGGGCTTCTAACTTTACTCAGTTCGTTCTCGTCGACAATGGCGGAACTGGCGACGTGACTGTCGCCCCAAGCAACCTGTCTCTTATACACATCTCCGAGCCCACGAGACCGTACTAGAT
+
CCCCCFFFFFFFGFEEGGGGGGCHHHFGHHHHHGGGGHHHHHHHHHHHHHHHHHHGGHHGHGFGGGGGGHHHHGGGGGHHHGGGGGGGHGHHHHFGFEFGGHGHHHHHGHHHGHHGHGF>CGGHHHHGCCGGGGGGCGGGGCAGEFGFHH
@M02034:409:000000000-BFKT7:1:1106:28883:19936 1:N:0:34
GCTCTTAAAGAGGAGAAAGGTCATGGTGGGGAGTGCTTCTAACTTTACTCAGTTCGTTCTCGTCGACAATGGCGGAACTGGCGACGTGACTGTCGCCCCAAGCAACCTGTCTCTTATACACATCTCCGAGCCCACGAGACCGTACTAGAT
+
BBBABFFFFFFFGGGGGGGGGGBFGHHHGGGGGGHDGGHHHHHHHGFFGHHGHHFGEHHGHGFDGCFCEHHHGGGCC/GGFEGCEFEFEFFHHGGGGGGGDG/BGCGHHHHHGHHGHHHHHHHHHHHGFGGGGHGGGGGDGGFHGHGFHB
@M02034:409:000000000-BFKT7:1:1106:23079:19941 1:N:0:34
GCTCTTAAAGAGGAGAAAGGTCATGGATAATCATGCTTCTAACTTTACTCAGTTCGTTCTCGTCGACAATGGCGGAACTGGCGACGTGACTGTCGCCCCAAGCAACCTGTCTCTTATACACATCTCCGAGCCCACGAGACCGTACTAGAT
+
CCCCCFFFFFFFGGGGGGGGGGHHHHGHHHHHHHHHHHHHHHHHHHHHHHHHHHHGGHHGHFFEGEGGGHHHHGG?EGHHHGGGGGEGHGHHHHGGGGGGGHGHFHGHEHHHHHHHHGHHHHHFHHGGCDCCGEFGCGGFGGGHGHHHFD
@M02034:409:000000000-BFKT7:1:1106:12514:19944 1:N:0:34
AAAGTCGAGGTGCCTAAAGTGGCAACCCAGACTGGTCCTCAGGTTGG
+
CCCCCFBCCBCCGGGGGGGGGGGHHHHGGHHGGHAG53B5G3BF3GA
@M02034:409:000000000-BFKT7:1:1106:25994:19946 1:N:0:34
GCTCTTAAAGAGGAGAAAGGTCATGATTTTTCGGGCTTCTAACTTTACTCAGTTCGTTCTCGTCGACAATGGCGGAACTGGCGACGTGACTGTCGCCCCAAGCAACCTGTCTCTTATACACATCTCCGAGCCCACGAGACCGTACTAGAT
+
?AABBFFFFFBFGGFGGGGGFGHHFHHHGHHHGGGGGGHHGGFGHHHHHHGGFGGFEBHGHFBEE?EDEHHHEEE/>EEHHHEGGGGCEFHHBGF/EGGGCG/CGCGHHHHHHHHHHHHGHHHHHHGGCFCGGHGFCDFDEF<.CGFHGH
@M02034:409:000000000-BFKT7:1:1106:20103:19948 1:N:0:34
AAAGTCGAGGTGCCTAAAGTGGCAACCCAGACTCAGGGTGTTGTTGGTGGTGTAGAGCTTCCTGTAGCCGCATGGCGTTCGTACTTAAATATGGAACTAACCATTCCAATTTTCGCTGTCTCTTATACACATCTCCGAGCCCACGAGACC
+
BBBBBFBABBBBGGGGGFGFGGGHHHHGGHHGHHHHHHGFEEHGFHGEFEEFGDHBDFHHFHHHHGHFFEGEFGFAEE?FGFFHHHHGFHFGGF33BBGHFCBGGHFBFGHHHFGFGF<FFHFGDBFFFGHFHHGGG@@DGGHGGFGGGE
@M02034:409:000000000-BFKT7:1:1106:21172:19949 1:N:0:34
AAAGTCGAGGTGCCTAAAGTGGCAACCCAGACTCAGAGTCGTGTTGGTGGTGTAGAGCTTCCTGTAGCCGCATGGCGTTCGTACTTAAATATGGAACTAACCATTCCAATTTTCGCTGTCTCTTATACACATCTCCGAGCCCACGAGACC
+
AABAADABDBBAGGGGFFFGGFGFGGHGGCHGHF3FG3F32BEGEGHEFFEFGFHHHHFFHFHHHHHHHGFEEGGGGGGGGGGHHHHHHFGEH333BFGFHHHGHHGGHHHHHEGGEFGFHEHHGHFHHHFHHEFFG>//BC/CC/CGFF
@M02034:409:000000000-BFKT7:1:1106:12858:19949 1:N:0:34
AAAGTCGAGGTGCCTAAAGTGGCAACCCAGACTTCTC
+
>AAA1BA>>>A1BGGFF1G3AGFBGHFEGGHGH21AG
@M02034:409:000000000-BFKT7:1:1106:27400:19957 1:N:0:34
GCTCTTAAAGAGGAGAAAGGTCATGGAGAAGGGGGCTTCTAACTTTACTCAGTTCGTTCTCGTCGACAATGGCGGAACTGGCGACGTGACTGTCGCCCCAAGCAACCTGTCTCTTATACACATCTCCGAGCCCACGAGACCGTACTAGAT
+
ABBBBFFFFFFCGFEAGFGGGGHHEGFGFHFFGFGGFHHHHHHHHGHHHHEGHHHFEHHGHGFFGCEDGHGCGGGCGGHGHEEFFGEAHFHGHGFHGFGDDHEFFGFHFHGGFFFDGHF<<GCCFGFGGGGGGHGGCCGD.A.C.:CGGC
@M02034:409:000000000-BFKT7:1:1106:12944:19959 1:N:0:34
GCTCTTAAAGAGGAGAAAGGTCATGGTTATGCGTGCTTCTAACTTTACTCAGTTCGTTCTCGTCGACAATGGCGGAACTGGCGACGTGACTGTCGCCCCAAGCAACCTGTCTCTTATACACATCTCCGAGCCCACGAGACCGTACTAGAT
+
DCDDDFFFFFFFGGGGGGGGGGGHHHHHHHHHGGGGGHHHHHHHHHHHHHHHHHGGEHHGHGFFGFGGGHHHHGGGGGHHHFFEEGGGHGHHHHGGGGGGGHGHHHHHHHHHHHHGHHHHHHHHHHGGCFCGGHGGGGGGGGGEGHHHHG
@M02034:409:000000000-BFKT7:1:1106:23482:19959 1:N:0:34
GCTCTTAAAGAGGAGAAAGGTCATGACTCGGTCTGCTTCTAACTTTACTCAGTTCGTTCTCGTCGACAATGGCGGAACTGGCGACGTGACTGTCGCCCCAAGCAACCTGTCTCTTATACACATCTCCGAGCCCACGAGACCGTACTAGAT
+
BBBBBFFFFFFFGGGFGGGGGGHHHHHHHGGGGGHGHHHHHHHHHHHHHHHFGHHGGHHGHFAEEEEGGHGHHGGEFGHHHEEEECEEHGHHHGF?EEEDGFAGHHHHHHFHHFHHHHHDGFGGHHFG?CCGGEGG<@ADGGGHDEFHH=
@M02034:409:000000000-BFKT7:1:1106:17344:19960 1:N:0:34
AAAGTCGAGGTGCCTAAAGTGGCAACCCAGACTACGGATGGGGTTGGTGGTGTAGAGCTTCCTGTAGCCGCATGGCGTTCGTACTTAAATATGGAACTAACCATTCCAATTTTCGCTGTCTCTTATACACATCTCCGAGCCCACGAGACC
+
CCCCAFBCCCCBGGGGGGGGGGGHHHHGGHHGHHHGGGGGGHGEFGGGGGGFHHHHHHHHHHHHHHHHHGGGGGHHGGGGGGHHHHHGHHHHHGFGHHHGHHHGHHHHGGHHHHGGGGGHHGHHGHFHHHHHHHHHGCGGGGHGGGGGGG
@M02034:409:000000000-BFKT7:1:1106:21160:19964 1:N:0:34
AAAGTCGAGGTGCCTAAAGTGGCAACCCAGACTCAGGGTGGTAAGG
+
DDDDDFBCCCCCGGGGGGGGGGGHHHHGGHHGHHGH3GGGGG553B
@M02034:409:000000000-BFKT7:1:1106:4464:19964 1:N:0:34
GCTCTTAAAGAGGAGAAAGGTCATGGTTAGTGGGGCTTCTAACTTTACTCAGTTCGTTCTCGTCGACAATGGCGGAACTGGCGACGTGACTGTCGCCCCAAGCAACCTGTCTCTTATACACATCTCCGAGCCCACGAGACCGTACTAG
+
A3AA?FFBFDDFGCGGGGGGDG4GHHHHHHGGGFCEEHHHHHHFHHHHHHBGHHFGGGHGHGGGGEAECGGFFGGE?EGFHFGGGG/EHGGHHHGHGCEGDFF?FFGCFHHHFHFGHHDGCF1GGBF//A?DEFFG@DFFAC?GGHFB
@M02034:409:000000000-BFKT7:1:1106:10684:19964 1:N:0:34
GCTCTTAAAGAGGAGAAAGGTCATGGTGGATGGTGCTTCTAACTTTACTCAGTTCGTTCTCGTCGACAATGGCGGAACTGGCGACGTGACTGTCGCCCCAAGCAACCTGTCTCTTATACACATCTCCGAGCCCACGAGACCGTACTAGAT
+
AABBAFFFFFFFGCEGGGGGGGHHGHAGGGHHGDHHHHHHHHHHHHHHHHGGHHHGEGHGHFBEFEFEEHGHHGGECGHHHHGGFGEDEGHHHHEEGGG/<FCCCFFHHHHHHHFGGFHDGECFFHHGDGGGGAED@DADFGA.AHHB0=
@M02034:409:000000000-BFKT7:1:1106:27321:19965 1:N:0:34
GCTCTTAAAGAGGAGAAAGGTCATGCCTACGTATGCTTCTAACTTTACTCAGTTCGTTCTCGTCGACAATGGCGGAACTGGCGACGTGACTGTCGCCCCAAGCAACCTGTCTCTTATACACATCTCCGAGCCCACGAGACCGTACTAGAT
+
CCCCCFFFFFFFGGGGGGGGGGHHHHHHFGGHHHHHHHHHHHHHHHHHHHHHHHHGGHHGHFFFGEGGGHHHHGGGGGHHHHGGGGGGHGHH3FFEGGGGGHGHGFGHHHHHHHHHGHFHHFGFHHGGFGGGGHGD-ADGGGGHGHHHGG
@M02034:409:000000000-BFKT7:1:1106:12841:19965 1:N:0:34
AAAGTCGAGGTGCCTAAAGTGGCAACCCAGACTTCTCCGCTTGTTGGTGGTGTAGAGCTTCCTGTAGCCGCATGGCGTTCGTACTTAAATATGGAACTAACCATTCCAATTTTCGCTGTCTCTTATACACATCTCCGAGCCCACGAGACC
+
AAAAADAADBBBGGGGGGGGGGGGHHHGGHHGHFHHHHGGGGGEGFHEGGGFHHHGGFHHFHHHHFFDGFGEFGH1EEGGGEFHHHHB3FGHHFBDHHGGGCDGGGHFFHHHHFEGDGGHHFFGFF3?DCHFHGFFGF/?DE/CC</C/F
@M02034:409:000000000-BFKT7:1:1106:7659:19970 1:N:0:34
AAAGTCGAGGTGCCTAAAGTGGCAACCCAGACTACGTCTGCGGTTGGTGGTGTAGAGCTTCCTGTAGCCGCATGGCGTTCGTACTTAAATATGGAACTAACCATTCCAATTTTCGCTGTCTCTTATACACATCTCCGAGCCCACGAGACC
+
BCBCCFCCCCCBGGGGGGGGGGGHHHHGGHHGHHHGHHHGHGGGGGGGFGEFHHHHHHHHHHHGHHHHHGGGGGHHGFGGGGGHHHHGHHGHHHGFFHHHHHHHHHHHHHHHHHGGGGGGGHHHHHGHGHGHHHGHG@GGGGHGGGGDGF
@M02034:409:000000000-BFKT7:1:1106:14355:19971 1:N:0:34
AAAGTCGAGGTGCCTAAAGTGGCAACCCAGACTCCGAAGAAGGTTG
+
BBB@BDAADDBBGGGGFEGGGGGHHHHGGFHGHFH2AEA2G3BFGG
@M02034:409:000000000-BFKT7:1:1106:27007:19977 1:N:0:34
AAAGTCGAGGTGCCTAAAGTGGCAACCCAGACTTCGAGTGGTGTTGGTGGTGTAGAGCTTCCTGTAGCCGCATGGCGTTCGTACTTAAATATGGAACTAACCATTCCAATTTTCGCTGTCTCTTATACACATCTCCGAGCCCACGAGAC
+
CDDCBFCCCDCCGGGGGGGGGGGHGHHGGHHGH5FC22FA2DFGEHHGGGEFHHHHHHHHHHHHHHHHHGGGGGHHGGGGGGHHHHFHHHHHHHBFHHGHHHHHHHHHHHHHHFGGGGGGHHHHHGHHHHHHHHHHG/DDGGHGGGGGG
@M02034:409:000000000-BFKT7:1:1106:4454:19978 1:N:0:34
GCTCTTAAAGAGGAGAAAGGTCATGGTTAGTGGGGCTTCTAACTTTACTCAGTTCGTTCTCGTCGACAATGGCGGAACTGGCGACGTGACTGTCGCCCCAAGCAACCTGTCTCTTATACACATCTCCGAGCCCACGAGACCGTACTAGAT
+
DDDDDFFFFFFFGGGGGGGGGGHHHF5F54FGCGGGGHHHHHHHHHHHHHHHHHHGGHHGHGFGGGGGGHHHHGGFGGHHHHGGGGGGHGHHHHGHGGGDDFEGHHHHGHHHHHHHHHGHHHHHHHHFFGFGGHGD<CGGCCDG.<<GG<
@M02034:409:000000000-BFKT7:1:1106:19368:19982 1:N:0:34
GCTCTTAAAGAGGAGAAAGGTCATGAAGGTGCGGGCTTCTAACTTTACTCAGTTCGTTCTCGTCGACAATGGCGGAACTGGCGACGTGACTGTCGCCCCAAGCAACCTGTCTCTTATACACATCTCCGAGCCCACGAGACCGTACTAGAT
+
BCCDDFFFFFFFGGGGGGGGGGHHHFDGH4FBECGFGHHHHHHHHHHHHHEGHHHGGHHGHGGGGGGGGHHHHGGGGGHHHHGGGGGGHGHHHHGHGGGGGHGHHHHHHHHHHHHHHHHHHHHHHHHGCGGGGHGGCGGGG?.C::BGGC
@M02034:409:000000000-BFKT7:1:1106:12016:19985 1:N:0:34
GCTCTTAAAGAGGAGAAAGGTCATGACTCTTCCGGCTTCTAACTTTACTCAGTTCGTTCTCGTCGACAATGGCGGAACTGGCGACGTGACTGTCGCCCCAAGCAACCTGTCTCTTATACACATCTCCGAGCCCACGAGACCGTACTAGAT
+
DDDDDFFFFFFFGGGGGGGGGGHHHHGGHFHHHGGGGGHHHHHHHHHHHHHHHHHGGHHGHFFFGGGGGHHHHGGGGGHHHGGGGGEGHGHHHHGHGGGGGHGHHHHHHHGHHHHHHHHGHHHHHHHGFGCGGHFC@FGGGC.<.GF0D=
@M02034:409:000000000-BFKT7:1:1106:13534:19989 1:N:0:34
AAAGTCGAGGTGCCTAAAGTGGCAACCCAGACTGTGGTGGGGGTTGGTGGTGTAGAGCTTCCTGTAGCCGCATGGCGTTCGTACTTAAATATCGAACTAACCATTCCAATTTTCGCTGTCTCTTATACACATCTCCGAGCCCACGAGACC
+
BABBABAADBBAGGGG4GGGFGGHHHHGGHHGGHHHH2FE2EEEFGGEFGEFFFHHHFEGGHHHHHHGHGGGDEHGGGGGGEFEEHHFGGFHFE?FFADEFGFHHHHFGGFHHDDGGG/2DBBHBFFHGFBFFG<B?<C>CGGGGC<DDG
@M02034:409:000000000-BFKT7:1:1106:10981:19990 1:N:0:34
GCTCTTAAAGAGGAGAAAGGTCATGGGTTTTCGTGCTTCTAACTTTACTCAGTTCGTTCTCGTCGACAATGGCGGAACTGGCGACGTGACTGTCGCCCCAAGCAACCTGTCTCTTATACACATCTCCGAGCCCACGAGACCGTACTAGAT
+
CCCCCFFFFFFFGGEGGGGGGGGHHHHGFGGHGHGGGHHHHHHHHHHHHHHHHHHFEHHGHFBEFEGGGHHHHGGFGGHHHHGGGGGGHGHHHHGHGGGGGHGHHHHHHHHHHHHHHHHHHHHHHHHGGGGGGHGGDGGGGGGHGHHHHG
@M02034:409:000000000-BFKT7:1:1106:27935:19993 1:N:0:34
AAAGTCGAGGTGCCTAAAGTGGCAACCCAGACTAATAATAAGGTTGGTGGTGTAGAGCTTCCTGTAGCCATGGCGTTCGTACTTAAATATGGAACTAACCATTCCAATTTTCGCTGTCTCTTATACACATCTCCGAGCCCACGAGACCGT
+
AAA1AF@ADDAAGGGGGGGGGDF0CFG0FGCEHGFGEGADFFFGGHGEF/BAG1A2GHHHHFHABGFHHAGHCFEEGGGGHHHHFGGHGFHGDGFHHFFHHGHHHFGHFHFHE/EFEHHHHGHGGHFGFHHGHHGGGC@FHGCCCGGGG<
@M02034:409:000000000-BFKT7:1:1106:27651:19994 1:N:0:34
GCTCTTAAAGAGGAGAAAGGTCATGCCGTCGCGTGCTTCTAACTTTACTCAGTTCGTTCTCGTCGACAATGGCGGAACTGGCGACGTGACTGTCGCCCCAAGCAACCTGTCTCTTATACACATCTCCGAGCCCACGAGACCGTACTAGAT
+
BBBBBFFFFFFFGGGGGGGGGGHHGHHGFGGGGEFGGHHGFHGGGHHGHGFGFGGFEHHGGFFEE@E?@HDGBEE//EGFHFEEEGEFEFFFEFF/DDDD<GCCHGHHHHGHGHHFHFGGHGFGFFFFGGCGGEGC<AEGEG.::CHGHC
@M02034:409:000000000-BFKT7:1:1106:24550:19994 1:N:0:34
AAAGTCGAGGTGCCTAAAGTGGCAACCCAGACTACGCCGCCGGTTGGTGGTGTAGAGCTTCCTGTAGCCGCATGGCGTTCGTACTTAAATATGGAACTAACCATTCCAATTTTCGCTGTCTCTTATACACATCTCCGAGCCCACGAGACC
+
BCCCCFCCCCBCGGGGGGGGGGGGHHHGGHHGHHHGGGGGGGGGGGGGGGEFHHHFHHHHHHHHHHHHHGGGGGHHGGGGGGHHHHHHHHHHHHGHFHHHHHHHHHGHHHHHHHGGGGGHHGHHGHHGHHFHFHHHGCGGGGHGGGGGGE
@M02034:409:000000000-BFKT7:1:1106:6227:19995 1:N:0:34
GCTCTTAAAGAGGAGAAAGGTCATGCAGGGTGGGGCTTCTAACTTTACTCAGTTCGTTCTCGTCGACAATGGCGGAACTGGCGACGTGACTGTCGCCCCAAGCAA
+
BBBCCFFFFFFFGGGGFGGGGGFHH5BB42G22AAEEDHHFHHHH5ADGHABFGHFEF1A5BABE0>EEHGHHG@>>EEFC1E/EE//?FF?FGECFG</<?/2=
@M02034:409:000000000-BFKT7:1:1106:14351:19997 1:N:0:34
AAAGTCGAGGTGCCTAAAGTGGCAACCCAGACTCCGAAGAAGGTTGGTGGTGTAGAGCTTCCTGTAGCCGCATGGCGTTCGTACTTAAATATGGAACTAACCATTCCAATTTTCGCTGTCTCTTATACACATCTCCGAGCCCACGAGACC
+
A@ABAFBBBBABGGGGGFFDFGGHGGGEGHHGHHHE2EGGHHH3FFEBFGAFFHHHHHEBHHHHHHHHGGGGEGHHFGGEFEHHHHHFHHHHGBFDCFEBGHFGBFGFFFBGHHGGFGGFHFHHHHFBDFBHFGDFG/>/BFEF@@FGDE
@M02034:409:000000000-BFKT7:1:1106:19381:19997 1:N:0:34
GCTCTTAAAGAGGAGAAAGGTCATGAAGGTGCGGGCTTCTAACTTTACTCAGTTCGTTCTCGTCGACAATGGCGGAACTGGCGACGTGACTGTCGCCCCAAGCAACCTGTCTCTTATACACATCTCCGAGCCCACGAGACCGTACTAGA
+
BBBABDFFFFFFGGGFGGGGGGHGHHHHHHHHGGGGGHHHHHHHHHHFHBFGDGHGGHHGGEAFEEGGGHGFEGGE/EFHHGG?EEGGHGFDGHGHGGCDDHFCCFHHH2GGGHHHHHFGHFHFHHGGCGCGAGC<-ADEFGAGGHGH:
@M02034:409:000000000-BFKT7:1:1106:6106:20001 1:N:0:34
GCTCTTAAAGAGGAGAAAGGTCATGTCTCATCCTGCTTCTAACTTTACTCAGTTCGTTCTCGTCGACAATGGCGGAACTGGCGACGTGACTGTCGCCCCAAGCAACCTGTCTCTTATACACATCTCCGAGCCCACGAGACCGTACTAGAT
+
CCCCCFFFFFFFGGGGGGGGGGGHHHHHHHHHHHHHHHHHHHHHHHHHHHHHHHHGGHHGGFFFGFGGGHGGHGGEGGHHHHGEEGEGHGHHHGGGGGGGGHGHHHHHHGHHHHHHHHFFHHHHHHHFCCCGGHGC<ADDGGCHGGHHH<
@M02034:409:000000000-BFKT7:1:1106:17628:20004 1:N:0:34
AAAGTCGAGGTGCCTAAAGTGGCAACCCAGACTAATAAGACGGTTGGTGGTGTAGAGCTTCCTGTAGCCGCATGGCGTTCGTACTTAAATATGGAACTAACCATTCCAATTTTCGCTGTCTCTTATACACATCTCCGAGCCCACGAGACC
+
BCCCBFABDBABGGGGGGGGGGGHHHHGGHHGHHHHHHHHHGGGGGGFFGAFGHHHHHHHHHHHHHHHHGGGGGHHGGGGGGHHHHHHHHHHHHFFHHHHHHGHHHHHHHHHHHGGGGGGHGHHHHHGHFGHHHHHGDCGGGHGGGGGGG
@M02034:409:000000000-BFKT7:1:1106:19223:20008 1:N:0:34
GCTCTTAAAGAGGAGAAAGGTCATGACTAGGGGGGCTTCTAACTTTACTCAGTTCGTTCTCGTCGACAATGGCGGAACTGGCGACGTGACTGTCGCCCCAAGCAACCTGTCTCTTATACACATCTCCGAGCCCACGAGACCGTACTAGAT
+
CCCCCFFFFFFFGGGGGGGGGGHHHHHHHHHHGGGGGHHHHHHHHHHHHHHHHHHGFHHGHGFGGCGGGHHHHGGGGGHHHHGGGGCGHGHHHHGHGGGGGGFGGGGGGGGGGGGGGGGGGGGGGGGGDFFFFFFFDFFFFFFFFFFFFF
@M02034:409:000000000-BFKT7:1:1106:10698:20010 1:N:0:34
GCTCTTAAAGAGGAGAAAGGTCATGGTGTTTCGTGCTTCTAACTTTACTCAGTTCGTTCTCGTCGACAATGGCGGAACTGGCGACGTGACTGTCGCCCCAAGCGACCTGTCTCTTATACACATCTCCGAGCCCACGAGACCGTACTAGAT
+
CCCCCFFFFFFFGGGGGGGGGGGHHHFGGFHHGHGGGHHHHHHHHHHHHHGHHHHGGHHGHFFEFFGGGHHHHGGGEGHHHHGGGGGGHGHHHHGHGGEFGHG/FFGGHGHHHHHGGHHFHHHFHHFG<DGGGHGGCFFGGGECA.GHHG
@M02034:409:000000000-BFKT7:1:1106:2756:20011 1:N:0:34
GCTCTTAAAGAGGAGAAAGGTCATGACGGTGGGGGCTTCTAACTTTACTCAGTTCGTTCTCGTCGACAATGGCGGAACTGGCGACGTGACTGTCGCCCCAAGCAACCTGTCTCTTATACACATCTCCGAGCCCACGAGACCGTACTAGAT
+
BBBBBFFFFFFFGGGGGGGGBGHHGHGGGGHGGGGGGHHHHHHHHHHHHHGGGHGGEHHGHFB?FEEFGHGHHGG/E@GHHGEEFGEFHFHHGHGEGGCDBG<2F?CGHHHHHHHGFHBGHHHFHFDDDFGFEEGGCFGGE@;CAGHHHB
@M02034:409:000000000-BFKT7:1:1106:5362:20018 1:N:0:34
AAAGTCGAGGTGCCTAAAGTGGCAACCCAGACTTCTCAGCCTGTTGGTGGTGTAGAGCTTCCTGTAGCCGCATGGCGTTCGTACTTAAATATGGAACTAACCATTCCAATTTTCGCTTTCTCTTATACACATCTCCGAGCCCACGAGACC
+
11>AAF?11>AA1BGFGGGGGDC0F0AEFCEFHHFHHHGHHFCAEFEEF?FGE1FFHH11BF1GEDFGGAE/E/CFEA/FGEHHEHBGHEFEG1G1FFF1FGGGGHHHHHBF2B/?E/?EGFHHHHGHEG11BGBGF?//<ACF/B/C?C
@M02034:409:000000000-BFKT7:1:1106:18576:20020 1:N:0:34
AAAGTCGAGGTGCCTAAAGTGGCAACCCAGACTACGAGTCATGTTGGTGGTGTAGAGCTTCCTGTAGCCGCATGGCGTTCGTACTTAAATATGGAACTAACCATTCCAATTTTCGCTGTCTCTTATACACATCTCCGAGCCCACGAGACC
+
CCCCCFCCBCBBGGGGGGGGGGGHHHHGGHHGHHGGGGGHHHHHHHHGFGEFGHHHHHHHHHHHHGHHHGGGGGHHGGGGGFHHHHHHHHGHHHFFHHHHHHHHHHHHHHHHHGGGGGGHHHHHHHGHGHGHHHHHGGGGGGFGGGGGGG
@M02034:409:000000000-BFKT7:1:1106:13661:20025 1:N:0:34
GCTCTTAAAGAGGAGAAAGGTCATGATGTCTGCTTCTGCTTCTAACTTTACTCAGTTCGTTCTCGTCGACAATGGCGGAACTGGCGACGTGACTGTCGCCCCAAGCAACCTGTCTCTTATACACATCTCCGAGCCCACGCGACCGTACT
+
BCCCCFFFFFFFGGGGGGGGGGHHHHGHHHHHHHHHHHHHHCFDFHHFHHFGFFGGHHFGGCGHFFEEGFEEGHHHGE0EFEHGHGEEEEGHEHHDGFEFGGDEHG2FHCBFFFGHHHGFDHDFF2FFHF<//CGEHGG.ACGGGCCAE
@M02034:409:000000000-BFKT7:1:1106:5106:20032 1:N:0:34
GCTCTTAAAGAGGAGAAAGGTCATGGCGAATAAGGCTTCTAACTTTACTCAGTTCGTTCTCGTCGACAATGGCGGAACTGGCGACGTGACTGTCGCCCCAAGCAACCTGTCTCTTATACACATCTCCGAGCCCACGAGACCGTACTAGAT
+
BBBBBFFFFFFFGGGGGGGGGGHFHB4E2E2FAGGHHHHHHHHHHHHHHHGHGHHGFHHGHGFFGGGGGHHHHGG/ECHHHHGGGEEGHGHHHHGGGGFDDHFHHGHHHHHHHHHGHHDGHHGHHHHGFF@GGHGGFG?AC<<.CE0GHF
@M02034:409:000000000-BFKT7:1:1106:5350:20034 1:N:0:34
AAAGTCGAGGTGCCTAAAGTGGCAACCCAGACTTCTCAGCCTGTTGGTGGTGTAGAGCTTCCTGTAGCCGCATGGCGTTCGTACTTAAATATGGAACTAACCATTCCAATTTTCGCTGTCTCTTATACACATCTCCGAGCCCACGAGACC
+
BCCCCFBCBCBBGGGGGGGGGGGHHHHGGHHGHHHHHHHHHHHHHHHGGGEFHHHHHHHHGHHHHHHHHGGGGGHHGEFGGGHHHHHHHHHHGHGFHHGGGHEHHHGGFHHHGHGGGGEHGHHHGHHHGHHHHHFGGCGCGGHGGCFGGG
@M02034:409:000000000-BFKT7:1:1106:6784:20037 1:N:0:34
AAAGTCGAGGTGCCTAAAGTGGCAACCCAGACTGGGTCTTCGGTTGGTGGTGTAGAGCTTCCTGTAGCCGCATGGCGTTCGTACTTAAATATGGAACTAACCATTCCAATTTTCGCTGTCTCTTATACACATCTCCGAGCCCACGAGACC
+
CCCCCFCABBABGGGGGGGGGGGHHHHGGHHGHHHHHHHHHHGFGGGGGGEFHHHGHHHHHHHHHHHHHGGGGGHHGGGGGGGHHHGGHHFHHHFGHHHGHHFHGHGGHHHHHHGGGGGHHHHHHHGHGHGHHHHHGDGGGGHGGGGGGG
@M02034:409:000000000-BFKT7:1:1106:6076:20039 1:N:0:34
AAAGTCGAGGTGCCTAAAGTGGCAACCCAGACTCAGGCTGGGGTTGGTGGTGTAGAGCTTCCTGTAGCCGCATGGCGTTCGTACTTAAATATGGAACTAACCATTCCAATTTTCGCTGTCTCTTATACACATCTCCGAGCCCACGAGAC
+
1>1>AD1AADAAFFGGGGGGGFGCCGFCFGGGHFGGFFCCAE?FGECBFEEFGBG2F1BFGBGGGH2@FEE>?EF0E/EFE>0FFEG1GHBBGB1BFFEGFFFFGGH2BB<FE2<EFC/<2BF>1BBBFBDGHHHFF/CC@//?@@GGA
@M02034:409:000000000-BFKT7:1:1106:23499:20040 1:N:0:34
AAAGTCGAGGTGCCTAAAGTGGCAACCCAGACTGGGTGTGGGGTTGGTGGTGTAGAGCTTCCTGTAGCCGCATGGCGTTCGTACTTAAATATGGAACTAACCATTCCAATTTTCGCTGTCTCTTATACACATCTCCGAGCCCACGAGACC
+
CCCCCFBCCCCCGGGGGGGGGGGHHHHGGHHGHHHH3EEFGGCEGGGGGGGFFFHBGFHHFHHHGFFFHGGEEGFFFEEGGFCGGGHGHHFEGH3?FFHHHFFFHGHFHHGHHHGGGGGGFHHBGDHGFHEHGHHHGCGFGGHGG?@DDG
@M02034:409:000000000-BFKT7:1:1106:22643:20041 1:N:0:34
GCTCTTAAAGAGGAGAAAGGTCATGAGTAGTCCGGCTTCTAACTTTACTCAGTTCGTTCTCGTCGACAATGGCGGAACTGGCGACGTGACTGTCGCCCCAAGCAACCTGTCTCTTATACACATCTCCGAGCCCACGAGACCGTACTAGAT
+
CCCCCFFFFFFFGGGFGGGGGGGHHHCHHHHFHGGGGGHHHHHHHHHHHHHHHHHGFHHGHGFEGGGGGHHHHGGGGGHHHHGGGGGGHGHHHGGHGGGGGHGHHHHHHHHHHHHBHHHHHHGFHHFG?CGFFGGD<DDGC@DHGGFHGG
@M02034:409:000000000-BFKT7:1:1106:24725:20043 1:N:0:34
GCTCTTAAAGAGGAGAAAGGTCATGACTCCTACTGCTTCTAACTTTACTCAGTTCGTTCTCGTCGACAATGGCGGAACTGGCGACGTGACTGTCGCCCCAAGCAACCTGTCTCTTATACACATCTCCGAGCCCACGAGACCGTACTAGAT
+
BBBBBFFFFFFFGGGGGGGGGGHHHHHGHHHHHHHHHFFHGHHHHHHHHHGGHHHFFFHGHGGGGGGGGHHHFGGEGGFHHGGGEFEGHFHHHHGHGGGGGHGFFGHHHHHHBFHHHFBHFEF2GFGD?DGGGFGGDDFGGGEHGGHFFD
@M02034:409:000000000-BFKT7:1:1106:10071:20045 1:N:0:34
GCTCTTAAAGAGGAGAAAGGTCATGACTTCTCGGGCTTCTAACTTTACTCAGTTCGTTCTCGTCGACAATGGCGGAACTGGCGACGTGACTGTCGCCCCAAGCAACCTGTCTCTTATACACATCTCCGAGCCCACGAGACCGTACTAGAT
+
ABBCCFFFFFFFGGGGGGGGGGHHHHHHHHHHGGGGGHHHHHHHHHHHHHHHHHGGEHHGHFBEGGGGEHHHHGGGGGHHHHGGGGFGHGHHHHGHGGGGGHGGHHHHHHHHHHHHHHHHHFGHHHHGGGGGGEGGCGGGFGEEGHHGHF
@M02034:409:000000000-BFKT7:1:1106:6006:20048 1:N:0:34
AAAGTCGAGGTGCCTAAAGTGGCAACCCAGACTACGAAGCAGGTTGGTGGTGTAGAGCTTCCTGTAGCCGCATGGCGTTCGTACTTAAATATGGAACTAACCATTCCAATTTTCGCTGTCTCTTATACACATCTCCGAGCCCACGAGACC
+
ABCCBFCCCCABGGGGGGGGGGGHHHGGGHHGHHHGGHGGGHHHHFGGGGEFFGHHHFHHHHHHHGFHHGGEEGHAEFGGGGHHHHGFHHHHHHFDGHFFHHEHHHGBGHHHFEEEGGFFHHHHHHHBFHHHHHHHGDGGGGHGGGGGDA
@M02034:409:000000000-BFKT7:1:1106:10053:20052 1:N:0:34
GCTCTTAAAGAGGAGAAAGGTCATGACTTCTCGGGCTTCTAACTTTACTCAGTTCGTTCTCGTCGACAATGGCGGAACTGGCGACGTGACTGTCGCCCCCAG
+
AAAAAFFFBF1>GCEGG1CE1B1FFDFGBHHGGFGGGHGHHFFHFBBGHGBGGFGFFFFEHEFEE/EA/GFFFGCC/EHHFGEGE?>>/EFGGGFGEEE//?
@M02034:409:000000000-BFKT7:1:1106:18579:20052 1:N:0:34
GCTCTTAAAGAGGAGAAAGGTCATGGGTGGGTGTGCTTCTAACTTTACTCAGTTCGTTCTCGTCGACAATGGCGGAACTGGCGACGTGACTGTCGCCCCAAGCAACCTGTCTCTTATACACATCTCCGAGCCCACGAGACCGTACTAGAT
+
BBBBBFFFFFFFEGGGGGGGGGHHFFD4EFGEEEGFHHHHHHFHHHHFFFDBBFFFEGHFGAA1EAE?@HDHCEE/>EGFEHEFEE>A/?GFBGFAFGGG?F/2?BFHHHHHHHHHHHGHHHHHHHHGGGGGGHGGCGGGC@EHGHDHHG
@M02034:409:000000000-BFKT7:1:1106:20695:20056 1:N:0:34
GCTCTTAAAGAGGAGAAAGGTCATGACGGAGCATGCTTCTAACTTTACTCAGGTCGTT
+
DDDDDFFFFFFFGGGGGGGGGGHHHGHE2E22G333FEGHFHDGHB5DFH533FGG0A
@M02034:409:000000000-BFKT7:1:1106:2742:20059 1:N:0:34
GCTCTTAAAGAGGAGAAAGGTCATGACTCTGCATGCTTCTAACTTTACTCAGTTCGTTCTCGTCGACAATGGCGGAACTGGCGACGTGACTGTCGCCCCAAGCAACCTGTCTCTTATACACATCTCCGAGCCCACGAGACCGTACTAGA
+
A3ABBFFFFFFFEGGGGGGGGGHHFHHFHHHGHHHHHHHHHHHHHGHGGHDFGHHFEHFFEABBEAEEEHFGGFF0EGHHGHEEEFEFHFFGHFF/EEEE/G/FF?GHFHHHGHHHH3BBCGGFFHFF?DCDFHGG/ACD.@>FDGHHG
@M02034:409:000000000-BFKT7:1:1106:27908:20060 1:N:0:34
AAAGTCGAGGTGCCTAAAGTGGCAACCCAGACTAGTCCTAAGGTTGGTGGTGTAGAGCTTCCTGTAGCCGCATGGCGTTCGTACTTAAATATGGAACTAACCATTCCAATTTTCGCTGTCTCTTATACACATCTCCGAGCCCACGAGACC
+
BBBBBFBBDBAAGGGGGGGGGGGHHHGGGHHGHHHHHHHHHFFFFHGEFEABAGGFHHHHHHHHHGHHHGGGGGHGGEFGGEFFEHHHGHDFGHGHGHFFHHHHHHGHHHGHHFGFGFGHHHHHHGHHHH2GGHB2??/@DCGGGGGGDG
@M02034:409:000000000-BFKT7:1:1106:22666:20064 1:N:0:34
GCTCTTAAAGAGGAGAAAGGTCATGACTACTCCGGCTTCTAACTTTACTCAGTTCGTTCTCGTCGACAATGGCGGAACTGGCGACGTGACTGTCGCCCCAAGCAACCTGTCTCTTATACACATCTCCGCGCCCACGAGACCGTACTAGAT
+
CCCCCFFFFFFFGGGGGGGGFGFHHHHHHHHHHGGGGGHHHHGHHHGHHHHHHHGFEHHGHGFEGGGGGHHHHGGGGGHGHHGGGGGGHGHGFHGHGGGGGHGHHHHHHHHHHHHGHGHHHFGGHHHG/>@DGGGG?DGGA<A<CGBGFG
@M02034:409:000000000-BFKT7:1:1106:4545:20065 1:N:0:34
AAAGTCGAGGTGCCTAAAGTGGCAACCCAGACTTCGGGTACTGTTGGTGGTGTAGAGC
+
BCCCBFBBCBCCGGGGGGGGGGGHHHHGGHHGH55FFGH?FFHHDG22AAEAA3F5A5
@M02034:409:000000000-BFKT7:1:1106:28833:20067 1:N:0:34
GCTCTTAAAGAGGAGAAAGGTCATGATTAAGCGTGCTTCTAACTTTACTCAGTTCGTTCTCGTCGACAATGGCGGAACTGGCGACGTGACTGTCGCCCCAAGCAACCTGTCTCTTATACACATCTCCGAGCCCACGAGACCGTACTAGAT
+
BBBBBFFFFFFFGGG4GGGGGGHHHHHHHGHHGGFGGHHHHHHHHHGHHHGHHHHGGGHGHGFEFEGGGHHHFGGCEGHHHGFEFG?E?FHHHHGGGGGEGHFGFHHHGHHHHHFFHHHHHFHGHHHG/A@GGAFC->DDGGDCDHHHB=
@M02034:409:000000000-BFKT7:1:1106:16231:20069 1:N:0:34
AAAGTCGAGGTGCCTAAAGTGGCAACCCAGACTAATAATACGGTTGGTGGTGTAGAGCTTCCTGTAGCCGCATGGCGTTCGTACTTAAATATGGAACTAACCATTCCAATTTTCGCTGTCTCTTATACACATCTCCGAGCCCACGAGACC
+
AAABAFBBCCAAGGGGGGGFFGGHGHGGGHHGHHHHHHHHHHGFFGGFFGBFFHHHHHHHHHHHGHHHGGGGGGHHGGGGGFHHHHHHHHHHHHHGHGHGHGFHHHHHHHHHHFGGGGGHGGHHHHFHGGFHHHHHFDCGGGEGGGGGGF
@M02034:409:000000000-BFKT7:1:1106:3569:20070 1:N:0:34
AAAGTCGAGGTGCCTAAAGTGGCAACCCAGAATGTTGGTGGTGTAAAGCTTCCTGTAGCCGCATGGCGTTCGTACTTAAATATGGAACTAACCATTCCAATTTTCGCTGTCTCTTATACACATCTCCGAGCCCACGAGACCGTACTAGAT
+
BABBCFCCCCBBGGGGGGGGGGGHHHHGGGGGHHHHHHGGGGGHHHHHHHHHHHHHHHHHEEEEGHBFEGGGGHHHHHHHHHHHHBEGGGFHHHHHHHFHGHHHHGGGGGHHHHHHHGHFHGGHHHGGGGGGGHGD>CGGFGGHGHHH=?
@M02034:409:000000000-BFKT7:1:1106:24536:20071 1:N:0:34
AAAGTCGAGGTGCCTAAAGTGGCAACCCAGACTCATAATAAGGTTGGTGGTGTAGAGCTTCCTGTAGCCGCATGGCGTTCGTACTTAAATATGGAACTAACCATTCCAATTTTCGCTGTCTCTTATACACATTCCGAGCCCACGAGACC
+
BCCCBFCCCCACGGGGGGGGGGGHHHGGGHHGHHHHHHHHHHHHHHGGFGEFHHHHHHHHHHHHHHHHHGGGGGHHGGGGGFHHHHHHHHHHHHFHHHGGHHHHHHGHHHHHHHGGGGGHHHHHHHHHHHFHHHFHGGGGGHGGGGGGF
@M02034:409:000000000-BFKT7:1:1106:20614:20074 1:N:0:34
GCTCTTAAAGAGGAGAAAGGTCATGGTGGGTGGGGCTTCTAACTTTACTCAGTTCGTTCTCGTCGACAATGGCGGAACTGGCGACGTGACTGTCGCCCCAAGCAACCTGTCTCTTATACACATCTCCGAGCCCACGAGACCGTACTAGAT
+
CCCCCFFFFFFFGGGGGGGFGGHHHHHHGGGGGGGGGHHHHHHHHHHHHHHHHHHGGHHGHGBEGEGGGHHHHGGGGGHHHHGGGGFGHGHHHHGGGGGGGHGGHHHHHGHHHHHGHHHHHHHFHHGGGGGGGHGGGGGGGGGHGHHHBC
@M02034:409:000000000-BFKT7:1:1106:3456:20075 1:N:0:34
GCTCTTAAAGAGGAGAAAGGTCATGGTTGAGCGTGCTTCTAACTTTACTCAGTTCGTTCTCGTCGACAATGGCGGAACTGGCGACGTGACTGTCGCCCCAAGCAACCTGTCTCTTATACACATCTCCGAGCCCACGAGACCGTACTAGGT
+
BABBBFFFFFFFGCE4FGGFFGBGHHFHGGHHGGGGGHHHHHHHHHHHHHHGHHHFFHHGHFBEGGEFGHHHHGG/EEHHGEEEEEECHGHHHHF?EE<<DF?FGFHHHGFGGHHFDH2DCGFFHH2GCF@CFGFA<CDCFGGEDCHF/<
@M02034:409:000000000-BFKT7:1:1106:16363:20079 1:N:0:34
AAAGTCGAGGTGCCTAAAGTGGCAACCCAGACTCAGAGTTCTGTTGGTGGTGTAGAGCTTCCTGTAGCCGCATGGCGTTCGTACTTAAATATGGAACTAACCATTCCAATTTTCGCTGTCTCTTATACACATCTCCGAGCCCACGAGACC
+
CCCCCFBBCCABGGGGGGGGGGGHHHHGGHHGHHBGBGHFHGDD5GGACAEEBDHBFF3FEGHHHFFEFGGEEFF?EEEFEB?FGGHFBGHFFF3BFGHHFH3GGFHFHHHHGFFGGGEGDGGEBFFFEFGCGHHHD@DDGGFGCDCAGF
@M02034:409:000000000-BFKT7:1:1106:17575:20079 1:N:0:34
GCTCTTAAAGAGGAGAAAGGTCATGACTCTTCCGGCTTCTAACTTTACTCAGTTCGTTCTCGTCGACAATGGCGGAACTGGCGACGTGACTGTCGCCCCAAGCAACCTGTCTCTTATACACATCTCCGAGCCCACGAGACCGTACTAGAT
+
BCCCCFFFFFFFGGGGGGGFGGGHHHHHHHHHHGGGGGHHHHHHHHHHHHHHHHHGGHHGHFFEGEEGGHHHHGGGGGHHHHEGGGEGHGHHHHGHGGGGGHGFHHHHGHHHHHHHHHHHHHHHHHHGCFFGGHGGCFGGGGDHGHHHHD
@M02034:409:000000000-BFKT7:1:1106:16824:20089 1:N:0:34
GCTCTTAAAGAGGAGAAAGGTCATGAATATGCATGCTTCTAACTTTACTCAGTTCGTTCTCGTCGACAATGGCGGAACTGGCGACGTGACTGTCGCCCCAAGCAACCTGTCTCTTATACACATCTCCGAGCCCACGAGACCGTACTAGAT
+
BBCCCFFFFFFFGGGGGGGGGGGHHGGHHHHHFHHHHHHHHHHHHHHHHHHHHHHGGHHGIGFGGGGGGHHHHGGGGGHHHHGGGGGGHGHHHHGHGGGGGHGGHHHHHHHHHHHHHHHGHHHHHHHGCDCGGHGD@DGGGGGHGHHHHG
@M02034:409:000000000-BFKT7:1:1106:23854:20098 1:N:0:34
AAAGTCGAGGTGCCTAAAGTGGCAACCCAGACTAATAATAATGTTGGTGGTGTAGAGCTTCCTGTAGCCGCATGGCGTTCGTACTTAAATATGGAACTAACCATTCCAATTTTCGCTGTCTCTTATACACATCTCCGAGCCCACGAGACC
+
CCCCCFBBCCCCGGGGGGGGGGGHHHHGGHHGHHHHHHHHHHHGHHHGGGEFGHHHHHGHHHHHHHHHHGGGGGHHGGGGGGHHHHHHHHHHHHFHHHHHHHHHHHHHHHHHHHGGGGGGHHHHHHHHHHFHFHHHGCGGGGHGGGGGGG
@M02034:409:000000000-BFKT7:1:1106:9833:20098 1:N:0:34
AAAGTCGAGGTGCCTAAAAGTGGCAACCCAGACTCAGGGGACGGTTGGTGGTGTAGAGCTTCCTGTAGCCGCATGGCGTTCGTACTTAAATATGGAACTAACCATTCCAATTTTCGCTGTCTCTTATACACATCTCCGAGCCCACGAGAC
+
CCCCCFCCCCCCGGGGGGGGFGHGHGHGGGHHGHHHHHHGGGGGFGGGGGGEFHFHHHHHHHHHHHHHHHGGGGGHHGGGGGFHHHHGHGHHHHH?FFHHHHHHHHHHHHHHHHHGGGGGHHHHHHHHHHHHHHHHGGGGCGGGGCGGGG
@M02034:409:000000000-BFKT7:1:1106:23503:20104 1:N:0:34
GCTCTTAAAGAGGAGAAAGGTCATGGTGGGTGGTGCTTCTAACTTTACTCAGTTCGTTCTCGTCGACAATGGCGGAACTGGCGACGTGACTGTCGCCCCAAGCAACCTGTCTCTTATACACATCTCCGAGCCCACGAGACCGTACTAGAT
+
CCCCCFFFFFFFGGGGGGGGGGHHHHGHGGEEGGGHHHHHHHHHHHHHHHHHHHHGFHHGHFFEGEGGGHHHHGGFGGHHHHEGGGEGHGHHHHGHGGGGGHFHHHHHHGHHHHHHHHHHHHHHHHHGCGGGGHGDDCEEGGEHCHFFFC
@M02034:409:000000000-BFKT7:1:1106:14367:20104 1:N:0:34
GCTCTTAAAGAGGAGAAAGGTCATGTCTAATCATGCTTCTAACTTTACTCAGTTCGTTCTCGTCGACAATGGCGGAACTGGCGACGTGACTGTCGCCCCAAGCAACCTGTCTCTTATACACATCTCCGAGCCCACGAGACCGTACTAGA
+
BBBBBFFFFFFFGGGGGGGGFGHHFGHHHHHHGHHGHHHHHGHHHHHHHHFGFHHFEGHGHFAAECEDCHFHGGG@@EHHHHGCGE>EEFGFGHGCFGGGDGAEGFHHHHHHHHHHHHHGHHHHHHHGCGGGFEGGGCDAE@C.CHHHH
@M02034:409:000000000-BFKT7:1:1106:28547:20109 1:N:0:34
GCTCTTAAAGAGGAGAAAGGTCATGACGCGGTCTGCTTCTAACTTTACTCAGTTCGTTCTCGTCGACAATGGCGGAACTGGCGACGTGACTGTCGCCCCAAGCAACCTGTCTCTTATACACATCTCCGAGCCC
+
BBBBBFFFDFFFFFGEFGGGBGEGHHFEEEFECGFFHHHHHGHHHHGGHAGBDGFEEHFFHFFEECEDEHGFBEE>EEGHH1EE>E@FHGHGDF????CDDH/??0CFHDGHGHEFGF1<1DCGHHGC?@--<
@M02034:409:000000000-BFKT7:1:1106:4501:20112 1:N:0:34
AAAGTCGAGGTGCCTAAAGTGGCAACCCAGACTCATAAGCAGGTTGGTGGTGTAGAGCTTCCTGTAGCCGCATGGCGTTCGTACTTAAATATGGAACTAACCATTCCAATTTTCGCTGTCTCTTATACACATCTCCGAGCCCACGAGACC
+
CCCCCFCCCCABGGGGGGGGGGGHHHHGGHHGHBF5DGHC53BGGHGGGGEFGHHHHHHHHHHHHHHHHGGGGGHHGGGGGEGHHHHHHHGHHHFGHHGHHHGHHHFHHHHHHHGGGGGHHHHHHHHHFHGHHHHHF/CGGGHGGGGGGG
@M02034:409:000000000-BFKT7:1:1106:17151:20114 1:N:0:34
GCTCTTAAAGAGGAGAAAGGTCATGGTGTGTGGGGCTTCTAACTTTACTCAGTTCGTTCTCGTCGACAATGGCGGAACTGGCGACGTGACTGTCGCCCCAA
+
AAAAAFFFFFBFC11ABGGFGGFGDGGFGEBF?CEGCHGHH2GFDGGGHHFBDFDEEGHGFFFEEEEA/BGHFGC//EGFBHE@?EECAFHFFGA/EECGB
@M02034:409:000000000-BFKT7:1:1106:26289:20115 1:N:0:34
AAAGTCGAGGTGCCTAAAGTGGCAACCCAGACTGGGGCGGCGGTTGGTGGTGTAGAGCTTCCTGTAGCCGCATGGCGTTCGTACTTAAATATGGAACTAACCATTCCAATTTTCGCTGTCTCTTATACACATCTCCGAGCCCACGAGACC
+
BCABCFBBADABGGGGGGGGGGGHHHHGGGHGHHHHGEGGGGGEEEFGGGFGHHHEEGFHFHHHFGHFHGGGDGHHGBCGGG2FGHHHEG1FFH<<GH?FFHHHGHHGF1GGHHGCEAAGHHHGGHFHFHHHHHBGG@DCGFHGC?DGDE
@M02034:409:000000000-BFKT7:1:1106:3914:20123 1:N:0:34
AAAGTCGAGGTGCCTAAAGTGGCAACCCAGACTAAGAATAATGTTGGTGGTGTAGAGCTTCCTGTAGCCGCGTG
+
CCCDBDABCCCCGGGGGGGGGGGHHHHGGHHC3GHH3AF5ADGHGH22A2EA1AD555B35BB5B5A53AE0>>
@M02034:409:000000000-BFKT7:1:1106:23172:20123 1:N:0:34
GCTCTTAAAGAGGAGAAAGGTCATGTGTTCTCATGCTTCTAACTTTACTCAGTTCGTTCTCGTCGACAATGGCGGAACTGGCGACGTGACTGTCGCCCCAAGCAACCTGTCTCTTATACACATCTCCGAGCCCACGAGACCGTACTAGAT
+
CCCCDFFFFFFFGGGGGFGGGGGHHHHHHHHHHHHHHHHHHHHHHHHHHHHHHHHGFHHGHFBEEEEGGHHHHGGFGGHHHHFGGGGGHGHHHHGHGGGGGFFGGGHHHHHHGHHHHHHHHHGGHHHGGDCGGHGC/ADDFCAFFHHHH<
@M02034:409:000000000-BFKT7:1:1106:21542:20125 1:N:0:34
GCTCTTAAAGAGGAGAAAGGTCATGCCTAATCGTGCTTCTAACTTTACTCAGTTCGTTCTCGTCGACAATGGCGGAACTGGCGACGTGACTGTCGCCCCAAGCAACCTGTCTCTTATACACATCTCCGAGCCCACGAGACCGTACTAGAT
+
ABCCBFFFFFFFGGGGGGGGGGHHHHHHHHHHGHHGGHGHHHHHHHHHHHHHHGHFFHHGHFFEGEEFGHHHGGGECFHHHGGGGGGGHGHHHHGHG?EEGGFFGGFHHHHHFHHHHH@HHHHHHFHDBCFGGGG@->EEGGGHGGGFH=
@M02034:409:000000000-BFKT7:1:1106:12197:20130 1:N:0:34
GCTCTTAAAGAGGAGAAAGGTCATGGGTCGTGGTGCTTCTAACTTTACTCAGTTCGTTCTCGTCGACAATGGCGGAACTGGCGACGTGACTGTCGCCCCAAGCAACCTGTCTCTTATACACATCTCCGAGCCCACGAGACCGTACTAGAT
+
BCCCCFFFFFFFGGGFGGGGGGHHHH4GGEA2EHGHHHHHHHHHHHHHHHHHHHHGFHHGHGFGGEGFGHHHHGGEEGGHHHGFGGEGHGHHHHGHGGGGGHGFHHHHHHHHHHHHHHHGHFFHHHGGCGGGGHGGAAAF.CC..<=0<G
@M02034:409:000000000-BFKT7:1:1106:3699:20132 1:N:0:34
AAAGTCGAGGTGCCTAAAGTGGCAACCCAGACTATGGGTCTTGTTGGTGGTGTAGAGCTTCCTGTAGCCGCATGGCGTTCGTACTTAAATATGGAACTAACCATTCCAATTTTCGCTGTCTCTTATACACATCTCCGAGCCCACGAGACC
+
CCCCCFABBBBCGGGGGGGGGGGHHHHGGHHGHHHHHHHHHHHHGHHGFDFFGFHFHGHHFGHHHHHGFGGEGGF1EEGGGGFFHHHHGHHFGG33GHHHHHFHHGHFFGGHHDEGGFGHGHHHFHHHFHHHHHFHGGCGFGHGGGGGDF
@M02034:409:000000000-BFKT7:1:1106:9396:20134 1:N:0:34
AAAGTCGAGGTGCCTAAAGTGGCAACCCAGACTCCTCCTTCTGTTGGTGGTGTAGAGCTTCCTGTAGCCGCATGGCGTTCGTACTTAAATATGGAACTAACCATTCCAATTTTCGCTGTCTCTTATACACATCTCCGAGCCCACGAGACC
+
CCCCCFBCCCBCGGGGGGGGGGGHHHHGGHHGHHHHHHHHHHHHHHHEFGEFHHHHHHHHHHHHHHHHHGGFGGHHGFGGGEGHHHHFHHGGHHFGHHHHHHHHHHGHHHHHHHGGGGGHHFHHHHHHHHHHHHFHGCCFCFHGGGGGGG
@M02034:409:000000000-BFKT7:1:1106:7834:20136 1:N:0:34
GCTCTTAAAGAGGAGAAAGGTCATGATGAATGCGGCTTCTAACTTTACTCAGTTCGTTCTCGTCGACAATGGCGGAACTGGCGACGTGACTGTCGCCCCAAGCAACCTGTCTCTTATACACATCTCCGAGCCCACGAGACCGTACTAGAT
+
BBBBBFFFFFFFGGGGGGGGGGGHHHHHHHHHHGGGGGHHHHHHHHHHHHHHHHHGGHHGHGFGGGGGGHHHHGGEGGHHHHGGGGGGHGHHHHGHGGGGDHGHHFHHHHHHHHHHHHGFHHGHHHHGCGFGGGGD?DGGGGGHGHHHHC
@M02034:409:000000000-BFKT7:1:1106:25191:20138 1:N:0:34
AAAGTCGAGGTGCCTAAAGTGGCAACCCAGACTGCGGCGGCGGTTGGTGGTGTAGAGCTTCCTGTAGCCGCATGGCGTTCGTACTTAAATATGGAACTAACCATTCCAATTTTCGCTGTCTCTTATACACATCTCCGAGCCCACGAGACC
+
BBCBBFCCCBBBGGGGGGGFFGGHHHHGGHHGHHHGGGGGGGGEEGGEFG?FFGHGHHHHHHHHHHHHHGGFDGHGCDFGGGHHHHHHHHGGGH?FCGGFFHGHHHHHHHHHHHGGGGDHHFHHHHGHGHHHHHGHGCGGGGHGGCFGGG
@M02034:409:000000000-BFKT7:1:1106:13085:20144 1:N:0:34
AAAGTCGAGGTGCCTAAAGTGGCAACCCAGACTGGGAGGGGGGTTGGTGGTGTAGAGCTTCCTGTAGCCGCATGGCGTTCGTACTTAAATATGGAACTAACCATTCCAATTTTCGCTGTCTCTTATACACATCTCCGAGCCCACGAGACC
+
CCCCCFCCCCABGGGGGGGGGGGHHHHGGHHGHHHHHGGGGGGCDGGDGGDFHHHHHHHHHHHHHHHHHGGGGGHHGGGGGDGHHHHGHHHHHGCGFHHHHHHHHHGFHHHHGGGGGGGGGGGGGGFFGGGGGGGGGGGGFFFFFFFFFE
@M02034:409:000000000-BFKT7:1:1106:16823:20144 1:N:0:34
AAAGTCGAGGTGCCTAAAGTGGCAACCCAGACTAATAAGAATGTTGGTGGTGTAGAGCTTCCTGTAGCCGCATGGCGTTCGTACTTAAATATGGAACTAACCATTCCAATTTTCGCTGTCTCTTATACACATCTCCGAGCCCACGAGACC
+
BBBBAFCBBBAAGGGGGGGGGGGHHHHGGHHGHHHHHHHHHHHHHHHGGGEFGHHHHHHHHHHHHHHHHGGGGGHGGEGGGFHHHHGHHHHHHHGHHHHGHHGGHHGHHHHHHFGGGGGHHHHHGHHHGHGHHHHHDDGGGGHGGGGGGG
@M02034:409:000000000-BFKT7:1:1106:25408:20145 1:N:0:34
AAAGTCGAGGTGCCTAAAGTGGCAACCCAGACTAAGAATGGTGTAGAGCTTCCTGTAGCCGCATGGCGTTCGTACTTAAATATGGAACTAACCATTCCAATTTTCGCTGTCTCTTATACACATCTCCGAGCCCACGAGACCG
+
CCCCCFCCCCCCGGGGGGGFGGGHHHHGGHHGHFDFF5FHHHHFFHHHHHHHHHHHHHHHGGFGGHHGEGGGGHHHGHHHFGHHHHHFFGEHHHGFHGHFGHHHGGFGGGHHHHHGHHGHHGGGGHGGCDGGGHGC/BAE/@
@M02034:409:000000000-BFKT7:1:1106:3691:20150 1:N:0:34
AAAGTCGAGGTGCCTAAAGTGGCAACCCAGACTATG
+
BAABAFA>AAAAGGGFFGGGGGGHHHHGGHHGH3F5
@M02034:409:000000000-BFKT7:1:1106:19821:20151 1:N:0:34
GCTCTTAAAGAGGAGAAAGGTCATGAGTGGTGCTGCTTCTAACTTTACTCAGTTCGTTCTCGTCGACAATGGCGGAACTGGCGACGTGACTGTCGCCCCAAGCAACCTGTCTCTTATACACATCTCCGAGCCCACGAGACCGTACTAGAT
+
CCCCCFFFFFFFGFEFGGGGBFFHHGHEHGFFHGHHHHHHHHHHHHGHHHHHHHHFEHHGHFBEFFEGCFGHHGGGEGHHGFGGGGFGHFHHHHGGEEEGGHGHHHHHHGEHFHHEHDB>CGGHGHFGCGCGGGGDFGGGG?<<EHHHBD
@M02034:409:000000000-BFKT7:1:1106:7890:20158 1:N:0:34
AAAGTCGAGGTGCCTAAAGTGGCAACCCAGACTCCGCAGCAGGTTGGTGGTGTAGAGCTTCCTGTAGCCGCATGGCGTTCGTACTTAAATATGGAACTAACCATTCCAATTTTCGCTGTCTCTTATACACATCTCCGAGCCCACGAGACC
+
CCCCCFCCCCCBGGGGGGGFGGGHHHHGGHHGHFCA2E2F2BGGGHGEFGEFGHHHHHHHHHHHHHHHHGGEEGHGGGGGGGHHHHHHHHHHHHHHHHHHHHGHHHGHHHHHHHGGGGGHHGHHHHFFHHGHHHDFE@BDCGHGGGGGGG
@M02034:409:000000000-BFKT7:1:1106:15463:20160 1:N:0:34
GCTCTTAAAGAGGAGAAAGGTCATGATGGAGAAGGCTTCTAACTTTACTCAGTTCGTTCTCGTCGACAATGGCGGAACTGGCGACGTGACTGTCGCCCCAAGCAACCTGTCTCTTATACACATCTCCGAGCCCACGAGACCGTACTAGAT
+
CCCDDFFFFFFFGGGGGGGGGGHHHB5AA4EABGGHHHHHHGHHHHHHHHGHHHHGEHHGHGFEGGGGGHHHHGGEGGHHHGGGGGEFHGHHHHGHGGGGGGFHHHHGFHHHHHHHHHHGHGGFHHFG?DFGGHGD-ADFC-CCEEHBF<
@M02034:409:000000000-BFKT7:1:1106:24817:20160 1:N:0:34
GCTCTTAAAGAGGAGAAAGGTCATGCCTCCTTCGGCTTCTAACTTTACTCAGTTCGTTCTCGTCGACAATGGCGGAACTGGCGACGTGACTGTCGCCCCAAGCAACCTGTCTCTTATACACATCTCCGAGCCCACGAGACCGTACTAGAT
+
CCCCCFFFFFFFGGGGGGGGGGHHHHHHHHHHHHGGGGHHHHHHHHHHHHGHHHHGFHFGHGGGGGGDGHHHHGGEGGHHGHFEGGCDHGHHHHGHGGGEGFEGGFHHGFHHGHHHHDFGHHGCGGH<CDGGEGGGCFDDGDDHGFHHBD
@M02034:409:000000000-BFKT7:1:1106:20093:20161 1:N:0:34
GCTCTTAAAGAGGAGAAAGGTCATGCCTCGTGCGGCTTCTAACTTTACTCAGTTCGTTCTCGTCGACAATGGCGGAACTGGCGACGTGACTGTCGCCCCAAGCAACCTGTCTCTTATACACATCTCCGAGCCCACGAGACCGTACTAGAT
+
CCCDDFFFFFFFGGGGGGGGGGHHHHGHHDFGGGGGGGHHHHHHHHHHHHHHHHHGGHHGHGFFGGGGGHHHHGGGGGHHHHGGGGGGHGHHHHGHGGGGGHGFGHHHHHHHHHHHHHEGHFGGHHHGGGGGGHGGGGGGEGEA?.CGHC
@M02034:409:000000000-BFKT7:1:1106:16209:20161 1:N:0:34
AAAGTCGAGGTGCCTAAAGTGGCAACCCAGACTAATAAGAGTGTTGGTGGTGTAGAGCTTCCTGTAGCCGCATGGCGTTCGTACTTAAATATGGAACTAACCATTCCAATTTTCGCTGTCTCTTATACACATCTCCGAGCCCACGAGACC
+
BCCCBFCCCCBBGGGGGGGGGGGHHHHGGHHGHHHHHHHGHHHHHHHGGGEFHHHHHHHHHHHHHHHHHGGGGGHHGGGGGGGHHHGGHHHHHHHGHHGHHHHHHHHHHHHHHHGGGGGHHHHHHHHHHHHHHHHHGCGGGGHGGGGGGG
@M02034:409:000000000-BFKT7:1:1106:16229:20164 1:N:0:34
AAAGGCGAGGTGCCTAAAGTGGCAACCCAGACTAATAAGAGTGTTGGTGGTGTAGAGCTTCCTGTAGCCGCATGGCGTTCGTACTTAAATATGGAACTAACCATTCCAATTTTCGCTGTCTCTTATACACATCTCCG
+
>3AA3>AADDAAFGGG44BDFGDFHHFDFHCGGHAGHGGGHHHGHHEEFFAFAGFFFFGHGHFFFHGFFEGEGGHFEFGGGECGGG4FGFFHGGDDGHFG3?B?BFGBFGGHHHGF/AEDGHDB1FB2B?BGFB1BA
@M02034:409:000000000-BFKT7:1:1106:26842:20166 1:N:0:34
GCTCTTAAAGAGGAGAAAGGTCATGCCTTCTACTGCTTCTAACTTTACTCAGTTCGTTCTCGTCGACAATGGCGGAACTGGCGACGTGACTGTCGCCCCAAGCAACCTGTCTCTTATACACATCTCCGAGCCCACGAGACCGTACTAGAT
+
BBCCCFFFFFFFGGGGGGGGFGHHHGHHHHHHHHHHHHHHHHHHHHHHHHHHHHHGEHHGHFFEGCFDGHHHHGGEEFFHHHGGGGGGHGHHHGGGGGCGGHEGHFGHHHGHHHHGHHHHHHHHHHHGGGGGGHGGGGGGGGGHDEFBD<
@M02034:409:000000000-BFKT7:1:1106:26825:20172 1:N:0:34
GCTCTTAAAGAGGAGAAAGGTCATGCCTTCT
+
AAAAAFFFF11CG11GGGGGFG13A11DF1A
@M02034:409:000000000-BFKT7:1:1106:28319:20172 1:N:0:34
AAAGTCGAGGTGCCTAAAGTGGCAACCCAGACTAATAATAATGTTGGTGGTGTAGAGCTTCCTGTAGCCGCATGGCGTTCGTACTTAAATATGGAACTAACCATTCCAATTTTCGCTGTCTCTTATACACATCTCCGAGCCCACGAGACC
+
CCCCCFCCBBABGGGGGGGGGGGHHHHGGHHGHFFGFDGFGHHHGHHGGGEFHHHHHHHHHHHHHHHHHGGGGGHHGGGGGGHHHHHHHHHHHHHGHHHHHHHHHHGHHHHHHHGGGGGHHHHHHHHHGHHHHHHFG@FGGGHGGCFGGC
@M02034:409:000000000-BFKT7:1:1106:5774:20173 1:N:0:34
AAAGTCGAGGTGCCTAAAGTGGCAACCCAGACTAATCAGAATGTTGGTGGTGTAGAGCTTCCTGTAGCCGCATGGCGTTCGTACTTAAATATGGAACTAACCATTCCAATTTTCGCTGTCTCTTATACACATCTCCGAGCCCACGAGACC
+
BBBBBFBBDB>AGGGGGGGGGGGGGHHGGHEFHHHHHHHHGHHHHHHGGDBFGHHFHHGHFHHHGFHHHEEFGGHGE1EFEFEGHGHHHHBGHHFFHHGHHHGHHHHHHHHHHHGFGGEFHHHHGHHFGFEHGHFHGGBFB/C/DGCGGA
@M02034:409:000000000-BFKT7:1:1106:17833:20175 1:N:0:34
GCTCTTAAAGAGGAGAAAGGTCATGACTCGGTCTGCTTCTAACTTTACTCAGTTCGTTCTCGTCGACAATGGCGGAACTGGCGACGTGACTGTCGCCCCAAGCAACCTGTCTCTTATACACATCTCCGAGCCCCCGAGACCGTACTAGAT
+
AAAAA@FFFFFFCAEGGGGGBFBGBGHFHGGE0EHBFFFFH21FHGHGHG1FGHGFAGGGHFFEFEAEFHDG0FG//EHBFEGC/>>EGEGHFHEGEEEFCEE0BFGHHHHH2FHGGHGFFFFBGHFCACGGGFCG-@CGGCCC<.0DGD
@M02034:409:000000000-BFKT7:1:1106:14943:20175 1:N:0:34
GCTCTTAAAGAGGAGAAAGGTCATGCAGCCGCGTGCTTCTAACTTTACTCAGTTCGTTCTCGTCGACAATGGCGGAACTGGCGACGTGACTGTCGCCCCAAGCAACCTGTCTCTTATACACATCTCCGAGCCCACGAGACCGTACTAGAT
+
ABBBBFFFFFFFGGEGGGGGGGHHGHHHHHGGGGGGGGHHHHHHHHHHHHHGEGHGEHHGGGFEFEGGCHHHHGGC@EHHHHGGGGEFFGHHHHGEGGGGDHEGCGGHHHHHHHHHHHHHHHHHHHGGCCCGGHGGCDGGEGDEDHHHHG
@M02034:409:000000000-BFKT7:1:1106:12070:20176 1:N:0:34
GCTCTTAAAGAGGAGAAAGGTCATGGTGGGGCGGGCTTCTAACTTTACTCAGTTCGTTCTCGTCGACAATGGCGGAACTGGCGACGTGACTGTCGCCCCAAGCAACCTGTCTCTTATACACATCTCCGAGCCCACGAGACCGTACTAGA
+
CCCCCFFFFFFFGGGGGGGGGGHHHHGHGGGGGGGGGHHFHHHHHHHHHHFHHHFFFHHGHG?EEEFGFHHHHGG@DCHHHGGGGGCGHGHHHHGGGGGDGHGFGHHHG0CFHGHGHHCGFECGFHHGADCGGGGB?CDGGGG??EGGG
@M02034:409:000000000-BFKT7:1:1106:3923:20178 1:N:0:34
AAAGTCGAGGTGCCTAAAGTGGCAACCCAGACTGTTGATAGGGTTGGTGGTGTAGAGCTTCCTGTAGCCGCATGGCGTTCGTACTTAAATATGGAACTAACCATTCCAATTTTCGCTGTCTCTTATACACATCTCCGAGCCCACGAGACC
+
CCCCCFBCCCCCGGGGGGGGGGGHHHHGGHHGHGGGHHHHHGHGGGGGGGEFGFHFGHHHGHHHHHHHHGGGEGHGGGGGGGHHHHHGHHHHHHFDFHFFFHBGHHHFGHHHHFGGGGGHFGHHFHFHHGFHHHFHD<DGGGGEGGGGGE
@M02034:409:000000000-BFKT7:1:1106:16216:20178 1:N:0:34
AAAGTCGAGGTGCCTAAAGTGGCAACCCAGACTAATAAGAGTGTTGGTGGTGTAGAGCTTCCTGTAGCCGCATGGCGTTCGTACTTAAATATGGAACTAACCATTCCAATTTTCGCTGTCTCTTATACACATCTCCGAGCCCACGAGACC
+
AAAAADAAD>A4BGGFFFGFFFCHHGHGFHHGHGGHHHFHGHHGFEFGFGEFGFHHHHHEHBHHHHGHFGG0EEHHFEGGGEFHHHHDGGFHHB3@EFFFFHFHGFF4GHGHHGGGGGEHHGFHH4FHDCBGHFDDD/>@//?<CFCDCF
@M02034:409:000000000-BFKT7:1:1106:21699:20181 1:N:0:34
GCTCTTAAAGAGGAGAAAGGTCATGGTTGTGCATGCTTCTAACTTTACTCAGTTCGTTCTCGTCGACAATGGCGGAACTGGCGACGTGACTGTCGCCCCAAGCAACCTGTCTCTTATACACATCTCCGAGCCCACGAGACCGTACTAG
+
C@BBBFFFFFFFGGGCGGGGGGFHHHHHGGGHHHHHHHHHHHGHHHHHHHHHHHFFEHHGHFBEEEEECHGHFGGECEHHFFEGGGEFHGHHHHGHFGGGAFFCGGGHHGHHEHHBGFHHBBGGGHFG?D@GGFFA<><AFCEE..DD
@M02034:409:000000000-BFKT7:1:1106:8406:20191 1:N:0:34
AAAGTCGAGGTGCCTAAAGTGGCAACCCAGACTTTGTCTGGGGTTGGTGGTGTAGAGCTTCCTGTAGCCGCATGGCGTTCGTACTTAAATATGGAACTAACCATTCCAATTTTCGCTGTCTCTTATACACATCTCCGAGCCCACGAGAC
+
BBABAFCBCCBCGGGFGGGFGGGHHHHGGHHGHFDFDDAFGGGEEGGEFGEFGHHGHHHHHHHHGHHHGGGFGGHHGGGGGEGHHHHGHHGHHGFHGHGGHHHHHHHGHHHHHHGGGGGGFGHHHHFHGHGHHHGGG?FGGGHGGGGGG
@M02034:409:000000000-BFKT7:1:1106:11631:20191 1:N:0:34
GCTCTTAAAGAGGAGAAAGGTCATGCGGTCGAATGCTTCTAACTTTACTCAGTTCGTTCTCGTCGACAATGGCGGAACTGGCGACGTGACTGTCGCCCCAAGCAACCTGTCTCTTATACACATCTCCGAGCCCACGAGACCGTACTAGAT
+
CCCCCFFFFFFFGGGGGGGGGGGHHHFGGGGGGHHHHHHHHHHHHHHHHHHHHHHGGHHGHGFEGGGGGHHHHGGFGGHHHHGGGGGGHGHHHHGHGGGGGCFFHHHHHHHHHHHHHHHHHHHHHHHGCGGGGGGG-ADEGGGHGHHHGC
@M02034:409:000000000-BFKT7:1:1106:5654:20196 1:N:0:34
AAAGTCGAGGTGCCTAAAGTGGCAACCCAGACTTCGTCTGTGGTTGGTGGTGTAGAGCTTCCTGTAGCCGCATGGCGTTCGTACTTAAATATGGAACTAACCATTCCAATTTTCGCTGTCTCTTATACACATCTCCGAGCCCACGAGACC
+
BBBCCFBBCCABGGGGGGGFGGGHHHHGGHHGHHHGGGHGGHHGFGGGGGEFGHHGHHHHGHHHHHHHHGGGGGHFGGGGGGHHHHGGHHFHGHDFGHGHHHHHHHHHHHHHHHGGGGGGHHGGHHFHHHFHHGFHFGGGGGHGGGGGGE
@M02034:409:000000000-BFKT7:1:1106:23231:20198 1:N:0:34
AAAGTCGAGGTGCCTAAAGTGGCAACCCAGACTAATAAGCAGGTTGGTGGTGTAGAGCTTCCTGTAGCCGCATGGCGTTCGTACTTAAATATGGAACTAACCATTCCAATTTTCGCTGTCCTCTTATACACATCTCCGAGCCCACGAGAC
+
BBBABFBBBBAAGFGGGGGGGFFCFHHGFHGGHHHHHHGHHGHHHHGFFEBBGHHFGHHHHHHHHHHHHGGEGEHEEGGGGEGHGHHFHHGHHHBGGHFGGHHHHHHHHGGHHGGGGGEFHGHHHHHHGFHHHFHFGGFGCDFHGGGGGG
@M02034:409:000000000-BFKT7:1:1106:14193:20201 1:N:0:34
GCTCTTAAAGAGGAGAAAGGTCATGGGGACTCGGGCTTCTAACTTTACTCAGTTCGTTCTCGTCGACAATGGCGGAACTGGCGACGTGACTGTCGCCCCAAGCAACCT
+
BBBBBFFFFFDFGFEGGGGFFGHGHGH?CEFFGFCFGHHHHGHHFGHHHHHHGFHFEHHEFGFGGGGEEFBGHGGE@EFHHHGGGGGGEGHGFHGHFGCADGEFFE0?
@M02034:409:000000000-BFKT7:1:1106:13078:20202 1:N:0:34
AAAGTCGAGGTGCCTAAAGTGGCAACCCAGACTCCTAATCAGGTTGGTGGTGTAGAGCTTCCTGTAGCCGCATGGCGTTCGTACTTAAATATGGAACTAACCATTCCAATTTTCGCTGTCTCTTATACACATCTCCGAGCCCACGAGACC
+
BBBBAFBBBBBBGGGGGGGFGGGHHHHGGHHGHHHHHHHHHGHHHHGBFGEFGGHHHHHHGHHHHHHHHGGEGGHHGFGGGFHHHHHGHHHHHHFGFHHHFHHHHHGGHHHHHHGGGGGHHHHHHGHHGHHHHHHHGCFGGGHGGGGGGA
@M02034:409:000000000-BFKT7:1:1106:27412:20207 1:N:0:34
AAAGTCGAGGTGCCTAAAGTGGCAACCCAGACTACTGAGAAGGGTGGTGGTGTAGAGCTTCCTGTAGCCGCATGGCGTTCGTACTTAAATATGGTACTAACTATTCCAATTTTCGCTGTCTCTTATACACATCTCCGAGCCCAC
+
BABAAFAABDABGGGFGFFGGGGHHHHGGGHGHD3FFBED5BF2B2EAAEEA13F5AB335BABAA5AAEEEGE11>?>?E12??GH33BF@4B44B4FG334B4B?4?G?G44/EFE/F4BF?3F3BF2F2G3F2</>><//?
@M02034:409:000000000-BFKT7:1:1106:11691:20208 1:N:0:34
GCTCTTAAAGAGGAGAAAGGTCATGATGGGTAAGGCTTCTAATTTTACTCAGTTCGTTCTCGTCGACAATGGCGGAACTGGCGACGTGACTGTCGCCCCAAGCAACCTGTCTCTTATACACATCTCCGAGCCCACGAGACCGTACTAGAT
+
BBCCCFFFFFFFGGGGGGGGAGHFHGFHHGFGHHHHHHHHHGHHHHHHHHGGGHHGGHHGGFFEFGGGFHHHHGG@FGEFHHGFGGEFHGHHHHGHGGGGGHGFHHHHHHHHHHHGGHHGGHHHHHHGFGGGGFGC@DGGGGDHDHEHHD
@M02034:409:000000000-BFKT7:1:1106:16636:20209 1:N:0:34
GCTCTTAAAGAGGAGAAAGGTCATGGTTGTTCCGGCTTCTAACTTTACTCAGTTCGTTCTCGTCGACAATGGCGGAACTGGCGACGTGACTGTCGCCCCAAGCAACCTGTCTCTTATACACATCTCCGAGCCCACGAGACC
+
BBCCCFFFFFFFGGGGGGGGGGHHHFBF?AGBGD2AEEGHCB3FF5AAGHFGFGFFGCGGDFFGG0E?EFGGEGG/>@CFEAE@EGE/?FHFDDFAEEGAD/FFFHHH0?=2DFFBGF2>=2FGFDH?<//CG.F<A<..<
@M02034:409:000000000-BFKT7:1:1106:24033:20210 1:N:0:34
AAAGTCGAGGTGCCTAAAGTGGCAACCCAGACTATTGATAATGTTGGTGGTGTAGAGCTTCCTGTAGCCGCATGGCGTTCGTACTTAAATATGGAACTAACCATTCCAATTTTCGCTGTCTCTTATACACATCTCCGAGCCCACGAGACC
+
AAAABFCCCCBAGGGGGGGGGGGGFGGGGHHGHHHHHHHHHHHHHHHEFFEFGFHHHFHGHFGHHHHHHGGGGGHGGEGGGEGHHHGHHHGHHHGHGHHGHHHHHHHHGHHHHHGGGGGGHHHHHHHHHHHHHHHHF@GGGGHGGGGGGE
@M02034:409:000000000-BFKT7:1:1106:23683:20215 1:N:0:34
AAAGTCGAGGTGCCTAAAGTGGCAACCCAGTCTGTTGGTCCTGTAGAGCTTCCTGTAGCCGCATGGCGTTCGTACTTAACTATGGAACTAACCATTCCAATTTTCGCTGTCTCTTATACACATCTCCGAGCCCACGAGACCGTACTAGAT
+
ABCCCFCBCCBCGGGGGGGGGGGHHHHGGH3FGGFGFGEFBFGHHHHFHHHFFHHGHDB3EGAFEHFEAEFGG?CGH@@5BFGGC3BGC3FCGFGHH4GHFFGHF@FGGGFHFGH4GDB?EDF3F3?EGGGCG/F??CCCG?</?F?F1F
@M02034:409:000000000-BFKT7:1:1106:25966:20218 1:N:0:34
AAAGTCGAGGTGCCTAAAGTGGCAACCCAGACTAATAATAAGGTTGGTGGTGTAGAGCTTCCTGTAGCCGCATGGCGTTCGTACTTAAATATGGAACTAACCATTCCAATTTTCGCTGTCTCTTATACACATCTCCGAGCCCACGAGACC
+
CCCCCFABCBBCGGGGGGGGGGGHHHHGGHHGHC35FGHH5GHGHHGGGGEFHHHHHHHHHHHHGHHHHGGGGGHHGGGGGGHHHHHHHHHHHHGGHHHHHHHHHHGHHHHHHHGGGGGGHGHHHHHFFHHGHHFFG@GGGGHGGGGGGE
@M02034:409:000000000-BFKT7:1:1106:26736:20219 1:N:0:34
AAAGTCGAGGTGCCTAAAGTGGCAACCCAGACTACGCCGGCTGTTGGTGGTGTAGAGCTTCCTGTAGCCGCATGGCGTTCGTACTTAAATATGGAACTAACCATTCCAATTTTCGCTGTCTCTTATACACATCTCCGAGCCCACGAGACC
+
BBBBBFAABBAAGGGGAGGGGGGHHHHGGDHGHHHDEGFGGGFHGHGEEGFFGFGFEFHHFFGFGHHFFDFEEGHHGGGFGEGHHHHHHHHHHGFFGF3FFGGGHGHGGHFHHHCCFDAGHHGHGHE2>G2FGHFHF?/<CFHG@C-DCF
@M02034:409:000000000-BFKT7:1:1106:14207:20220 1:N:0:34
GCTCTTAAAGAGGAGAAAGGTCATGGCTACGGGGGCTTCTAACTTTACTCAGTTCGTTCTCGTCGACAATGGCGGAACTGGCGACGTGACTGTCGCCCCAAGCAACCTGTCTCTTATACACATCTCCGGGCCCACGAGACCGTACTCGAT
+
AAABBFFFFFFFGCEGGFGGGG4EGGHHGGGGGGGGGHHHHHGHHHHFGEGGFGFFEHHGHFFEEEEA?GHHGGE?E?HHGHGEEDCDEGHFGHEEDFC/AGE0GFHGFHGHHHGDGGHFHGGCGHBD-<@DC..@CGDE.-;GDE0A9B
@M02034:409:000000000-BFKT7:1:1106:10600:20220 1:N:0:34
GCTCTTAAAGAGGAGAAAGGTCATGCTTAGTCGGGCTTCTAACTTTACTCAGTTCGTTCTCGTCGACAATGGCGGAACTGGCGACGTGACTGTCGCCCCAAGCAACCTGTCTCTTATACACATCTCCGAGCCCACGAGACCGTACTAGAT
+
CCCCCFFFFFFFGGGGGGGGGGGHHHHHHHHHGGGGGHHHHHHHHHHHHHHHHHHFEHHGHGFGGFFGGHHHHGGGGGHHHGFGGGGGHGGHHHFHGFGFFGFHGHHHHHGHHHHHHHHHHHHHHHHGGFCGGHGGCGGGGG<GGHHGG;
@M02034:409:000000000-BFKT7:1:1106:14067:20221 1:N:0:34
GCTCTTAAAGAGGAGAAAGGTCATGGGTGGGGGTGCTTCTAACTTTACTCAGTTCGTTCTCGTCGACAATGGCGGAACTGGCGACGTGACTGTCGCCCCAAGCAACCTGTCTCTTATACACATCTCCGAGCCCACGAGACCGTACTAGAT
+
CCCCCFFFFFFFGGGGGGGGGGHHHHHBEFGGGEEGHHHHHHHHHHHHHFHHHHHGEHHGHGFEEEEGGHHGHGGGGGGHHEEEEFCGHGHFHHGEDDGGDFEGFHHHHHHHDGHGHFFGFHFFHGHFFG@CEEGD?@AEGGFHGHGFH:
@M02034:409:000000000-BFKT7:1:1106:20525:20223 1:N:0:34
GCTCTTAAAGAGGAGAAAGGTCATGACGTCTAATGCTTCTAACTTTACTCAGTTCGTTCTCGTCGACAATGGCGGAACTGGCGACGTGACTGTCGCCCCAAGCAACCTGTCTCTTATACACATCTCCGAGCCCACGAGACCGTACTAGAT
+
DDDDDFFFFFFFGGGGGGGGGGHHHHHGGGHHHHHHHHHHHHHHHHHHHHHHHHHGFHHGHGFGGGGGGHHHHGGGGGHHHHGGGGEGHGHHHHGHGGGGGHEGHHHGGHGHHHHHHHHHHHHHHHHGGGGGGHFA@DFFGGEHGHHHHG
@M02034:409:000000000-BFKT7:1:1106:27640:20224 1:N:0:34
GCTCTTAAAGAGGAGAAAGGTCATGGGGATGAGGGCTTCTAACTTTACTCAGTTCGTTCTCGTCGACAATGGCGGAACTGGCGACGTGACTGTCGCCCCAAGCAA
+
BBCCCFFFFFFFGGFGGGGGGGHHH4AAFEC333EEHHHHHHHHHHHHHHHHHHHGGHHGHGFFGGGGGHHHHGGGFGHHHHGGGGEEGEGBGFFFEFG/CF/2B
@M02034:409:000000000-BFKT7:1:1106:18689:20227 1:N:0:34
AAAGTCGAGGTGCCTAAAGTGGCAACCCAGACTCCTAATCAGGTTGGTGGTGTAGAGCTTTCTGTAGCCGCATGGCGTTCGTACTTAAATATGGAACTAACCATTCCAATTTTCGCTGTCTCTTATACACATCTCCGAGCCCACGAGACC
+
ABABAFBCCCCBGGGGGGGGGGGHHHHGGHHGHHHHHHHHHHHGHHGEFGBFGHHHHHGHHHHHGHHHHGGGGGHHEFGGGGHHHHHHHHHHHHDGFFFGHHHHHHGHHHHHHHGGGGGHGGHHHFHFHHGHHHGHGFGGFGHGGGGGGE
@M02034:409:000000000-BFKT7:1:1106:13697:20233 1:N:0:34
GCTCTTAAAGAGGAGAAAGGTCATGGAGTTTTTGGCTTCTAACTTTACTCAGTTCGTTCTCGTCGACAATGGCGGAACTGGCGACGTGACTGTCGCCCCAAGCAACCTGTCTCTTATACACATCTCCGAGCCCACGAGACCGTACTAGAT
+
ABBBBFFFFFFFGGGGGGGGCGHHHHHHHHHHGGEFHHHHHHHHHHHHHHGHHHHGGHHGHGFGEEEDEHHGHGFEGGEHHHGGGGGFHGHGHHGEGGGFEHEFGGHHHHHHHHHHHGHHHHHHHHGD?DGGGHGG-A?FGGDGGHF0<D
@M02034:409:000000000-BFKT7:1:1106:13098:20233 1:N:0:34
GCTCTTAAAGAGGAGAAAGGTCATGGGGGGGGGGGCTTCTAACTTTACTCAGTTCGTTCTCGTCGACAATGGCGGAACTGGCGACGTGACTGTCGCCCCAAGCAACCTGTCTCTTATACACATCTCCGAGCCCACGAGACCG
+
BCCCCFFFFFFFGGGGGGGGGGHHHHCA?EGF??B=DFFFFFBFFFFFFFFFFFFEFFFFFFEFFFFFFFFFEFA=DFFFFED>DF-AEEFFFFAEFFFD?EFFFFFF.:/B/FFFF/BFBBBFFFFF--:DF?EFDCBD.9
@M02034:409:000000000-BFKT7:1:1106:18672:20236 1:N:0:34
AAAGTCGAGGTGCCTAAAGTGGCAACCCAGACTCCTAATCAGGTTGGTGGTGTAGAGCTTTCTGTAGCCGCATGGCGTTCGTACTTAAATATGGAGCTAACCATTCCAATTTTCGCTGTCTCTTATACACATCTCCGAGCCCACGAGACC
+
BBBBBDAADBBBGGGGGGGGGGGHGHHGGHHGHGHHHHHHFFBGHHGEEDFEFDGBGFFFFHHHFFHFHGGEEGFEFGGGCE2GGHFGFHBGFG32BFFGC03F3FGEGFDHHGFGGGAFDHDDFHEHBBGFHHGGG/@CFGHEGCCFGG
@M02034:409:000000000-BFKT7:1:1106:3779:20239 1:N:0:34
GCTCTTAAAGAGGAGAAAGGTCATGACTTCTGGTGCTTCTAACTTTACTCAGTTCGTTCTCGTCGACAATGGCGGAACTGGCGACGTGACTGTCGCCCCAAGCAACCTGTCTCTTATACACATCTCCGAGCCCACGAGACCGTACTAGAT
+
>ABBBFFF5FFFGGGGGGGGGGHHFHHHHHHHFHHHHHHHHHGHHHHHHHFHHHHGEHHGHGFGGGC?EHHHHGG>/EHHHHGGGGGGFFHFHGGHGGFGGHGFFHHHHHGHHHGHHHB?GHF@GHFDDDGGGGGG@DGDFCE.CGFHHH
@M02034:409:000000000-BFKT7:1:1106:17378:20240 1:N:0:34
AAAGTCGAGGTGCCTAAAGTGGCAACCCAGACTAATTCGAGTGTTGGTGGTGTAGAGCTTCCTGTAGCCGCATGGCGTTCGTACTTAAATATGGAACTAACCATTCCAATTTTCGCTGTCTCTTATACACATCTCCGAGCCCACGAGACC
+
AACCBFBCCCAAGGGGGGGGGGGHHHHGGHHGHHHHHHGHHHHHHHHEGGGFHHHGHHHHHHHHHHHHHGGGGGHHGFGGGGHGGHHFHHHHHHFGHHHFHHGHHHHGHHHHHFGGGGGHHHHHHHFHFFFHHHFFGGGGGGHGGGGGGF
@M02034:409:000000000-BFKT7:1:1106:11054:20242 1:N:0:34
GCTCTTAAAGAGGAGAAAGGTCATGCAGTATCGTGCTTCTAACTTTACTCAGTTCGTTCTCGTCGACAATGGCGGAACTGGCGACGTGACTGTCGCCCCAAGCAACCTGTCTCTTATACACATCTCCGAGCCCACGAGACCGTACTAGAT
+
CCCCDFFFFFFFGGGGGGGGGGHHHHHHHGHHGHHGGHHHHHHHHHHHHHHHHHHGGHHGHGGGGFGGGHHHHGGGGGHHHHGGGGGGHGHHHHGHGGGGGHGGHHHHHHHHHHHHHHHHHHHHHHHGGGGGGHGGGGGGGGGHGHHHGG
@M02034:409:000000000-BFKT7:1:1106:23188:20246 1:N:0:34
AAAGTCGAGGTGCCTAAAGTGGCAACCCAGACTGATAATAAGGTTGGTGGTGTAGAGCTTCCTGTAGCCGCATGGCGTTCGTACTTAAATATGGAACTAACCATTCCAATTTTCGCTGTCTCTTATACTCATCTCCGAGCCCACGAGAC
+
AAAABFAABA>AGGGGFGGGFGFFFGHGGHHGHHGHHHHHGHH5BGG2FEAFAFGGHHGHHHHHBFGHHGG?EEHFFEEGG?GHGHHHHHEFHHG3F3FBCHFHHFFDHHGGEFF?EE/FDGHG4G4FGGHGGHFHGCCCGE/<B@//<
@M02034:409:000000000-BFKT7:1:1106:12977:20247 1:N:0:34
AAAGTCGAGGTGCCTAAAGTGGCAACCCAGACTCGTTTTAAGGTTGGTGGTGTAGAGCTTCCTGTAGCCGCATGGCGTTCGTACTTAAATATGGAACTAACCATTCCAATTTTCGCTGTCTCTTATACACATCTCCGAGCCCACGAGACC
+
AABAAFA3ADAAGGGGFGGFFGGHHHHGGHHGHHGHEGGHHHHFFGGGFGAFBFHHHBFHHHHFFFHHHGGGGGHHGGGGFGHHHHHGHHHHHHHGFHHHHHGHHHHHHHHHHHGGGGGHHGHHHHGHGFFHHHFGGDGGGEFGGGGGDF
@M02034:409:000000000-BFKT7:1:1106:10612:20252 1:N:0:34
GCTCTTAAAGAGGAGAAAGGTCATGACTCGTAGTGCTTCTAACTTTACTCAGTTCGTTCTCGTCGACAATGGCGGAACTGGCGACGTGACTGTCGCCCCAAGCAACCTGTCTCTTATACACATCTCCGAGCCCACGAGACCGTACTAGAT
+
BCCCCFFFFFFFGGGGGGGGGGHHHHHHHGCEGFGHHHHHHGHGGHHHHHFGGGGFEFHGHFFEEEFDEHFHEEG0@EHHFHG?EFEEEGHFGGFAFGFGDGACGGGHGHHHGHHHHHHDFFFHHHHGGGGGGFFG?CDGGG<CDEHGHG
@M02034:409:000000000-BFKT7:1:1106:14355:20253 1:N:0:34
GCTCTTAAAGAGGAGAAAGGTCATGTGTGGGAGGGCTTCTAACTTTACTCAGTTCGTTCTCGTCGACAATGGCGGAACTGGCGACGTGACTGTCGCCCCAAGCAACCTGTCTCTTATACACATCTCCGAGCCCACGAGACCGTACTAGAT
+
ABCCCFFFFFFFGGGGGGGGGGHHHFHGGEGGGGGGHHHHHHHHHHHHHHHHHHHGGHHGHGFGGEGGGHHHHGGEGGHHHHGGGGGGHGHHHHGHGGGGGHGGHHHHHHHHHHHHHHHHHHHHHHHGGGGGGHGD-CGGGGAGGAHFHH
@M02034:409:000000000-BFKT7:1:1106:20146:20253 1:N:0:34
AAAAGTCGAGGTGCCTAAAGTGGCAACCCAGACTCAGCCTCAGGTTGGTGGTGTAGAGCTTCCTGTAGCCGCATGGCGTTCGTACTTAAATATGGAACTAACCATTCCAATTTTCGCTGTCTCTTATACACATCTCCGAGCCCACGAGAC
+
ABCBBFFBBCCBGGGGGGGGGGHGGHHHGGHHGHHHHHHHHHHHFHHGFGGEFGFHHHHHHHHHHHHHHHFGGGGHHGGGGGFHHHHHHHHHHHHGGGHGGHHHHHGHHHHHHHHGGGGGHHHHHHHHFFGHHHHHGGGGGGGHGGGGGG
@M02034:409:000000000-BFKT7:1:1106:6543:20254 1:N:0:34
AAAGTCGAGGTGCCTAAAGTGGCAACCCAGACTACGCCTGCTGTTGGTGGTGTAGAGCTTCCTGTAGCCGCATGGCGTTCGTACTTAAATATGGAACTAACCATTCCAATTTTCGCTGTCTCTTATACACATCTCCGAGCCCACGAGAC
+
CCCCCFBBCCBBGGGGGGGGGGGHHHHGGHHGHH3EAAFHHFHHHHHGGGEFGHHGHHHHHHHHHHHHHGGGGGHHGGGGGGHHHHHHHHHHHHGHFHGFHHHHHHHHHHHHHHGGGGGHEHFHHHHHHHGHHHHGGCGGDGHGGGGFG
@M02034:409:000000000-BFKT7:1:1106:11647:20254 1:N:0:34
AAAGTCGAGGTGCCTAAAGTGGCAACCCAGACTGGGGTGGGGGTTGGTGGTGTAGAGCTTCCTGTAGCCGCATGGCGTTCGTACTTAAATATGGAACTAACCATTCCAATTTTCGCTGTCTCTTATACACATCTCCGAGCCCACGAGACC
+
CDCCDFCCCDBCGGGGGGGGGGGHHHHGGHHGHHHHGEEGGGC0EEEEEEFE?DHBFE3FFGHHHFFFGFGEEGF0EEEGGGFFGHFGDGHGFH3FFFHGGGEGFGGBGGFHF2<AEDAGGHGGGFDFG11FHHHGGCGG@FHGGG@ADC
@M02034:409:000000000-BFKT7:1:1106:17130:20255 1:N:0:34
AAAGTCGAGGTGCTAAAGTGGCAACCCAGACTGGGGTGGGGGTTGGTGGTGTAGAGCTTCCTGTAGCCGCATGGCGTTCGTACTTAAATATGGAACTAACCATTCCAATTTTCGCTGTCTCTTATACACATCTCCGAGCCCACGAGACC
+
BABCCFBABCBBGGGGGGGGGGHHHHGGHGCGC2AEAAEFGGEEGGEFE?FCFFGEDFHDGGHHFGFGF?EGGH1E>ECE?B?FFBFFFFGFG3FGH2GFHFGHBG?HGGHH2BDDGA<DD>GBGGF1FBFCG1FD?@@CGEEF?CDFE
@M02034:409:000000000-BFKT7:1:1106:18185:20256 1:N:0:34
AAAGTCGAGGTGCCTAAAGTGGCAACCCAGACTAATTCTCAGGTTGGTGGCGTAGAGCTTCCTGTAGCCGCATGGCGTTCGTACTTAAATATGGAACTACCCATTCCAATTTTCGCTGTCTCTTATACACATCTCCGAGCCCACGAGACC
+
AAA1ADAA@DAAGGG1BFFFGGG0CEAEFHGEFH1FFEGH2F0DBF/AAA0AAEEAG1FGDFAG12FGHG/>E/GE@E/>ECBCCF@1FGHHHE1DGGB1BA1>FGD2EGHFGFGCECEDGFGG1FGFBCB1BDFDE//@CFHEGC/ACF
@M02034:409:000000000-BFKT7:1:1106:9660:20257 1:N:0:34
AAAGTCGAGGTGCCTAAAGTGGCAACCCAGACTGGGGTGGGGGTTGGTGGTGTAGAGCTTCCTGTAGCCGCATGGCGTTCGTACTTAAATATGGAACTAACCATTCCAATTTTCGCTGTCTCTTATACACATCTCCGAGCCCACGAGACC
+
CCBCCFBBCCBBGGGGGGGGGGGHHHHGGHHGHHHHGEFGGGGGGGGGGGEFHHHHHGHHHHHHHHHHHGGGGGHHGGGGGGFHHHHGHHHHHHFFFHHGHHFGHHHHHHHHHHGGGGGHHHHHGHGHHHHHHHHHG?DFGGHGGGGGGG
@M02034:409:000000000-BFKT7:1:1106:17381:20260 1:N:0:34
AAAGTCGAGGTGCCTAAAGTGGCAACCCAGACTAATTCGAGTGTTGGTGGTGTAGAGCTTCCTGTAGCCGCATGGCGTTCGTACTTAAATATGGAACTAACCATTCCAATTTTCGCTGTCTCTTATACACATCTCCGAGCCCACGAGACC
+
CBCCBFCBCCCCGGGGGGGGGGGHHHHGGHHGHHHHHHGGGHHHGHHGFCEGHGHFHFGHFHHHDDAEGGG?EGF1EEEGGEBGHHHBGHHHHH33FGFHFGBGGFGB?FGHHF@EGDEGHFGHBDFBGFBGHFHHD?DFGGEGG</CDF
@M02034:409:000000000-BFKT7:1:1106:23174:20261 1:N:0:34
AAAGTCGAGGTGCCTAAAGTGGCAACCCAGACTGATAATAAGGTTGGTGGTGTAGAGCTTCCTGTAGCCGCATGGCGTTCGTACTTAAATATGGAACTAACCATTCCAATTTTCGCTGTCTCTTATACTCATCTCCGAGCCCACGAGACC
+
CCCCCFBBCCBBGGGGGGGGGGGHHHHGGHHGHHG55A5FGHHHHHGGFGEFHHHHHHHHHHHHHHHHHGGGGGHHGGGGGGHHHHFGHHHHHHGHHHHHHHHHHHGHHHHHHHGGGGGGGHHHHHHHGHHHHHHHGCCGGGHGGGGGGF
@M02034:409:000000000-BFKT7:1:1106:17612:20268 1:N:0:34
GCTCTTAAAGAGGAGAAAGGTCATGACTATTAAGGCTTCTAACTTTACTCAGTTCGTTCTCGTCGACAATGGCGGAACTGGCGACGTGACTGTCGCCCCAAGCAACCTGTCTCTTATACACATCTCCGAGCCCACGAGACCGTACTAGAT
+
BBBBBFBFFFFFGGGGGGGGGGHHHHHHHHHHHHHHHHHHHHHHHHHHHHHHHHHGGHHGHGFEGGGGGHHHHGGGGGHHHHGGGGGGHGHHHHGHGGGGGHGGHHHFFGGFGHFDHFHBHHHHHHHGCGCGGHGD-ADGGGGHGGFFHH
@M02034:409:000000000-BFKT7:1:1106:18164:20269 1:N:0:34
GCTCTTAAAGAGGAGAAAGGTCATGTGTTCTTCTGCTTCTAACTTTACTCAGTTCGTTCTCGTCGACAATGGCGGAACTGGCGACGTGACTGTCGCCCCAAGCAACCTGTCTCTTATACACATCTCCGAGCCCACGAGACCGTACTAGAT
+
BCCCDFFFFFFFGGGGGGGGGGGHHHHGHHHHHHHHHHHHHHHHHHHHHHHHHHHGGHHGHGFFEEGGGHHHHGGGGGHHHHGGGGGGHGHHHHGHGGGGGHGHHHHHHHHHHHHGHHHHHGHHHHGGCGGGGHGGCCGGGGDHGHHHHG
@M02034:409:000000000-BFKT7:1:1106:7830:20272 1:N:0:34
GCTCTTAAAGAGGAGAAAGGTCATGGTGAAGCGGGCTTCTAACTTTACTCAGTTCGTTCTCGTCGACAATGGCGGAACTGGCGACGTGACTGTCGCCCCAAGCAACCTGTCTCTTATACACATCTCCGAGCCCACGAGACCGTACTAGAT
+
AAABBFFFFFFFGGFGGGGGGGHHHHABGHGHGCGGGHHHHHHHHHHHHHFHHHFFFHHGHFFEGCEEGHFFFGG/>EHHHHGGGGFGHGHHHHGCFGCAFHEFHHHHHHHHHHHGHHHFFFGGHHHDDGGGGHGGFCGGEC.CDHHHH;
@M02034:409:000000000-BFKT7:1:1106:11964:20274 1:N:0:34
GCTCTTAAAGAGGAGAAAGGTCATGTGTGCTTCTGCTTCTAACTTTACTCAGTTCGTTCTCGTCGACAATGGCGGAACTGGCGACGTGACTGTCGCCCCAAGCAACCTGTCTCTTATACACATCTCCGAGCCCACGAGACCGTACTAGAT
+
DCCDDFFFFFFFGGGGGGGGGGGHHHHHHHHHHHHHHHHHHHHHHHHHHHGHHHHGGHHGIFFFGGGGGHHHHGGGGGHHHGGGGGCFHGHHHHGGEGGGGHGFHHHGHHHFHHHGHHHBHHHFHHHG?DCGFEGC@CFGGGDHFHHHGD
@M02034:409:000000000-BFKT7:1:1106:4729:20278 1:N:0:34
GCTCTTAAAGAGGAGAAAGGTCATGAGTAATAAGGCTTCTAACTTTACTCAGTTCGTTCTCGTCGACAATGGCGGAACTGGCGACGTGACTGTCGCCCCAAGCAACCTGTCTCTTATACACATCTCCGAGCCCACGAGACCGTACTAGAT
+
AACCCFFFFFFFGGGGGGGGGGHHHHHHFHHHHHHHHHHHHHHHHHHHHHHHHHHGFHHGHGFGGGGGGHHHHGGGGGHHHHGEFGGGHGHHHHGHGGGGGHGHHHHHHHHHGHHHHHFEHHHHHHHGGGCGGHGGCCDGGG.GGHHHH=
@M02034:409:000000000-BFKT7:1:1106:27660:20280 1:N:0:34
AAAGTCGAGGTGCCTAAAGTGGCAACCCAGACTAATCCTGGTGTTGGTGGTGTAGAGCTTCCTGTAGCCGCATGGCGTTCGTACTTAAATATGGAACTAACCATTCCAATTTTCGCTGTCTCTTATACACATCTCCGAGCCCACGAGACC
+
CCCCCFCCCCCCGGGGGGGGGGGHHHHGGHHGHHHHHHHHHHHHGHHFGGAFHHHHHHHHHHHHHHHHHGGFGGHHGGGGGGHHHHHHHHHGHH3GGHGGHHHHHHGGHHHHHHGGGGGHHHHHFHHGHHHHHHDHG/CFCGHGGGGGAF
@M02034:409:000000000-BFKT7:1:1106:13114:20282 1:N:0:34
AAAGTCGAGGTGCCTAAAGTGGCAACCCAGACTCCGCATACGGTTGGTGGTGTAGAGCTTCCTGTAGCCGCATGGCGTTCGTACTTAAATATGGTACTAACCATTCCAATTTTCGCTGTCTCTTATACACATCTCCGAGCCCACGAGACC
+
CCCCCFBCDBCCGGGGGGGGGGGHHHHGGHHGHGC222EF3G2BAEA1A1EFAFG5B5BA5FEAB5D53EE>EE?1/>>FE1??1BG334FGG344BFGHBC3BB?GEFGGHB?/EF?/FFGFGFFBFFF2CGGHBD//><FGF@/<<AF
@M02034:409:000000000-BFKT7:1:1106:11944:20288 1:N:0:34
AAAGTCGAGGTGCCTAAAGTGGCAACCCAGACTACGCCGCCTGTTGGTGGTGTAGAGCTTCCTGTAGCCGCATGGCGTTCGTACTTAAATATGGAACTAACCATTCCAATTTTCGCTGTCTCTTATACACATCTCCGAGCCCACGAGACC
+
BBBBBFBBBBABGGGGGGGGGGGGHHHGGHHGGGBEEEGEEFEHHHEAFEEFF3GBE53F5FGHFF@FGFG/EGH1EEEGE?2?FGHGFHFFGE3?BBBEC0?F?EF4BGBG?4<EDA/FDGGFDDD@GF2<F2@@B/ACGGEGGFFGGF
@M02034:409:000000000-BFKT7:1:1106:15873:20289 1:N:0:34
AAAGTCGAGGTGCCTAAAGTGGCAACCCAGACTCAGAAGGATGTTGGTGGTGTAGAGCTTCCTGTAGCCGCATGGCGTTCGTACTTAAATATGGAACTAACCATTCCAATTTTCGCTGTCTCTTATACACATCTCCGAGCCCACGAGAC
+
CCCCCFCCBCABGGGGGGGGGGGGHHHGGHHGHHFGHHHHHFHHHHHGGGEFHHHHHHHHHHHHHHHHHGFEGGHGGGGGGFGHHHHHHHHHHHGHHHHHHHHGHHHHHHHHHHGGGGEHHHHHHHHHHFFHHHHFD@GGGGHGGFGGG
@M02034:409:000000000-BFKT7:1:1106:21654:20290 1:N:0:34
GCTCTTAAAGAGGAGAAAGGTCATGGTTTCTCAGGCTTCTAACTTTACTCAGTTCGTTCTCGTCGACAATGGCGGAACTGGCGACGTGACTGTCGCCCCAAGCAACCTGTCTCTTATACACATCTCCGAGCCCACGAGACCGTACTAGAT
+
BCCBCFFFFFFFGGGGGGGGFGHHHHGHHHHHHHHHHHHHHGHHHHHHHHHHGGGFEHHGFFBBECEGGHHHHGGCEEHHHGGGGGGGHGHHHHGHGGGGGHGGHHHGHHHHHHHHHHHHHHHHHHHGFGGGGHGGCGGGGGGHGHHHHD
@M02034:409:000000000-BFKT7:1:1106:6547:20291 1:N:0:34
GCTCTTAAAGAGGAGAAAGGTCATGGGGAGTGTGGCTTCTAACTTTACTCAGTTCGTTCTCGTCGACAATGGCGGAACTGGCGACGTGACTGTCGCCCCAAGCAACCTGTCTCTTATACACATCTCCGAGCCCACGAGACCGTACTAGA
+
CCDCDFFFFFFFGGEGGGGGGGGHHHFGFEGHFHCHHHHHGHFHHFHHHHBGFHHFGFGFEFBEGCFFEFEFFEGEFGHHECEEGGEGHGHHHFF/EEEDGFFFCGHGHFFHFGHHHF22CFHHHFFG@C?DGEGC@@A?CD.GEEFFG
@M02034:409:000000000-BFKT7:1:1106:18842:20291 1:N:0:34
GCTCTTAAAGAGGAGAAAGGTCATGGTGTTTCGTGCTTCTAACTTTACTCAGTTCGTTCTCGTCGACAATGGCGGAACTGGCGACGTGACTGTCGCCCCAAGCAACCTGTCTCTTATACACATCTCCGAGCCCACGAGACCGTACTAGAT
+
BBBBBFFFFFFFGGGG4FFFFGHHHHFGHGHHGHGGGHHHHHHHHHGHHHHHHHHGEHHEHFBEEEEDAGHHHGGEGGHHHHGGGGGGHGHHHHGHFEGEFGGFHHHHHHHHHHGHHHHGGHHFHHGGFGGGEGED?DGGGG?AEHHHHD
@M02034:409:000000000-BFKT7:1:1106:22704:20294 1:N:0:34
AAAGTCGAGGTGCCTAAAGTGGCAACCCAGACTGCTGATAAGGTTGGTGGTGTAGAGCTTCCTGTAGCCGCATGGCGTTCGTACTTAAATATGGAACTAACCATTCCAATTTTCGCTGTCTCTTATACACATCTCCGAGCCCACGAGACC
+
BBBCBFBCCCBBGGGGGGGGGGGHHHHGGHHGHHHHHHHHHHHHGHGGGGGFGHHGHHHHHHHHHHHHHGGFGGHFGGGGGGHHHHHFGHGFGHEEFHHHHHFHHHGHHHHHHHGGGGGHHHHHGHHHGHGHHHHHG?GCCFHGGGGGGF
@M02034:409:000000000-BFKT7:1:1106:25106:20295 1:N:0:34
GCTCTTAAAGAGGAGAAAGGTCATGCCTTCTGGTGCTTCTAACTTTACTCAGTTCGTTCTCGTCGACAATGGCGGAACTGGCGACGTGACTGTCGCCCCAAGCAACCTGTCTCTTATACACATCTCCGAGCCCACGAGACCGTACTAGAT
+
CCCCCFFFFFFFGGGGGGGGGGHHHHHHHHHHHHHHHHHHHGHHHHHHHHHHHHHGFHHGHFFEGGGGGHHHHGGGGGHHHHGGGGGGGGHHHHGHFFEGEHGHHGHHHHHHHHHHHHHHHHHFHGGGGGGGGHGGGGGGGG>GGGFHHG
@M02034:409:000000000-BFKT7:1:1106:20620:20303 1:N:0:34
GCTCTTAAAGAGGAGAAAGGTCATGTGTTGTGTTGTGCTTCTAACTTTACTCAGTTCGTTCTCGTCGACAATGGCGGAACTGGCGACGTGACTGTCGCCCCAAGCAACCTGTCTCTT
+
BCCCCFFFFFFFGGGGGGGGFGHHHGFHHGHGGGGA2BFGGHHHHFHHDGGBFFHHHFEHGFEFFEG?F?EHGHEEG/EEFFHGE/@>>>/?FDGFG/AFGAFHCGFGHFGF2?GBH
@M02034:409:000000000-BFKT7:1:1106:22164:20306 1:N:0:34
GCTCTTAAAGAGGAGAAAGGTCATGACTTCTGGTGCTTCTAACTTTACTCAGTTCGTTCTCGTCGACAATGGCGGAACTGGCGACGTGACTGTCGCCCCAAGCAACCTGTCTCTTATACACATCTCCGAGCCCACGAGACCGTACTAGAT
+
BBBBBFFFFFFFGGGGGFGFFGFCFHHHHGGHHHFHHHHHGHHHHHHHHHGHHHFFEFHGFFBAEECGGHHHHGG?EGGFHHGGGFEEHGHFGHFFAEGEDFFGGHGHHFGHHHFFHHHHHGHGGHHG/B@FGHGG<@FGGCDHCHHHH<
@M02034:409:000000000-BFKT7:1:1106:4512:20307 1:N:0:34
GCTCTTAAAGAGGAGAAAGGTCATGACTCATACTGCTTCTAACTTTACTCAGTTCGTTCTCGTCGACAATGGCGGAACTGGCGACGTGACTGTCGCCCCAAGCAACCTGTCTCTTATACACATCTCCGAGCCCACGAGACCGTACTAGAT
+
BCCCCFFFFFFFGGGGGGGGGGHHHHHHHHHHHHHHHHHHHHHHHHHHHHGHHHHGGHHGHGFECEGGGHHHGGGEGGHHHGGCEGFGHGGHHHGEFGFFFHGGHHHHHHHHHHHFHHHHHFGHHHHDCFGGGGGG@CGGGGGHGGFFFG
@M02034:409:000000000-BFKT7:1:1106:18849:20308 1:N:0:34
GCTCTTAAAGAGGAGAAAGGTCATGGTGTTTCGTGCTTCTAACTTTACTCAGTTCGTTCTCGTCGACAATGGCGGAACTGGCGACGTGACTGTCGCCCCAAGCAACCTGTCTCTTATACACATCTCCGAGCCCACGAGACCGTACTAGA
+
AACCCFFFFFFFGGGGGGGGGGHHHGFFHGHHFHGGGHHHHGHHHHHHHHHHHHHGGHHGHGFGGGGGGHGHHGG?EGHHHHGCGGGGHGHHHHGGGGCDGHE2FGHFAFCGDFHDG>2>GEHFHFFDCF?@F<F@-<<CGG.G.GHHH
@M02034:409:000000000-BFKT7:1:1106:21011:20310 1:N:0:34
GCTCTTAAAGAGGAGAAAGGTCATGGGTAGTCAGGCTTCTAACTTTACTCAGTTCGTTCTCGTCGACAATGGCGGAACTGGCGACGTGACTGTCGCCCCAAGCAACCTGTCTCTTATACACATCTCCGAGCCCACGAGACCGTACTAGAT
+
CBCCCFFFFFFFGGGGGGGGGGHHHHHHHGHHHHHGHHHHHHHHHHHHHHFHHHHGGHHGHGFGGGGGGHHHHGGEFGHHHGGGGGGGHGHHHHGHGGGGGHGHHHGHGHGHHHHHHHHFHHHHHHHGCCCGGHGFGCEDGGAHDHGGD<
@M02034:409:000000000-BFKT7:1:1106:28637:20314 1:N:0:34
AAAGTCGAGGTGCCTAAAGTGGCAACCCAGACTCATCATACTGTTGGTGGTGTAGAGCTTCCTGTAGCCGCATGGCGTTCGTACTTAAATATGGAACTAACCATTCCAATTTTCGCTGTCTCTTATACACATCTCCGAGCCCACGAGACC
+
CCCCCFBCCDCDGGGGGGGGGGGHHHHGGHHGHHHHHHHHGHHHHHHGGGGGHHHHHHHHHHHHHHHHHGGGGGHHGFGGGGHHHHHHHHGHHHGHFHGHHHHHHHGHHHHHHHGGGGGHHHHHHHHHGHHHHHGHGCCGGGHGGGGGGG
@M02034:409:000000000-BFKT7:1:1106:25952:20316 1:N:0:34
AAAGTCGAGGTGCCTAAAGTGGCAACCCAGACTAATAATAAGGTTGGTGGTGTAGAGCTTCCTGTAGCCGCATGGCGTTCGTACTTAAATATGGAACTAACCATTCCAATTTTCGCTGTCTCTTATACACATCTCCGAGCCCACGAGACC
+
BCBCCFCCBCBBGGGGGGGGGGGGHHHGGHHGHHHHHHHHHHGHHHGEFGEFHGHHHHHHHHHHHHHHHGGGGGHHGGGGGFGHHHHHHHHHHHFGHHHHHHHHHHHHHHHHHHGGGGGHHHHHHHHHGGHHHHHHGFGGGGHGGGGGGE
@M02034:409:000000000-BFKT7:1:1106:26843:20317 1:N:0:34
GCTCTTAAAGAGGAGAAAGGTCATGTTTAATCGGGCTTCTAACTTTACTCAGTTCGTTCTCGTCGACAATGGCGGAACTGGCGACGTGACTGTCGCCCCAAGCAACCTGTCTCTTATACACATCTCCGAGCCCACGAGACCGTACTAGAT
+
ABBBBF5@@FFFCGGGGGGGGGFEDFFDHHHHGFCAACHHFHEHHHFHHHFGHHHGGHHGHFBEFEEE?GFGBFE//EGGFHEGGGEFHGHGGGEEFDGGDAA0FGHHHHHHGHHFGGHDHFGFHHGGCGGGGHGC-ADEGC..AGHBB<
@M02034:409:000000000-BFKT7:1:1106:13887:20317 1:N:0:34
GCTCTTAAAGAGGAGAAAGGTCATGGTTGTTCGTGCTTCTAACTTTACTCAGTTCGTTCTCGTCGACAATGGCGGAACTGGCGACGTGACTGTCGCCCCAAG
+
BBBBBFFFFFBFEGEGGGGGGGFHFGABEGHEEEFGGGGFHFHHHHHHGH5BDGFFEGHFHFB1AAED?GFHFGF//FGHFHGCEEEECFHD3FF/EGEE/C
@M02034:409:000000000-BFKT7:1:1106:12828:20319 1:N:0:34
AAAGTCGAGGTGCCTAAAGTGGCAACCCAGACTCCGCAGCGGGTTGGTGGTGTAGAGCTTCCTGTAGCCGCATGGCGTTCGTACTTAAATATGGAACTAACCATTCCAATTTTCGCTGTCTCTTATACACATCTCCGAGCCCACGAGACC
+
BCCCCFBCCCCCGGGGGGGGGGGHHHHGGHHGHHHGGGGGGGGEFGGGGGEFHHHHHHHHHHHHHHHHHGGGGGHHGGGGGFHHHHHHHHHHHHGGHHHHHHHHHHHHHHHHHHGGGGGHHHHHHHHHHHGHHHHGGGGGGGHGGGGGGG
@M02034:409:000000000-BFKT7:1:1106:19562:20320 1:N:0:34
GCTCTTAAAGAGGAGAAAGGTCATGGTGTATCGGGCTTCTAACTTTACTCAGTTCGTTCTCGTCGACAATGGCGGAACTGGCGACGTGACTGTCGCCCCAAGCAACCTGTCTCTTATACACATCTCCGAGCCCACGAGACCGTACTAGA
+
AAABBFFFFFBFGGGGGGFG4FCHFFFFHF6FEEEGGHHFHGHHGHGGHHHHGGGGEGFA5FAEFAE?AHGHHGGCEGBGFHEEGE@EEAGD3BFEEE@DDEEFHGHHHHHGHHHGHHGHGGHHHHHC@DCGGEFGCDGGECAE.<0DG
@M02034:409:000000000-BFKT7:1:1106:26221:20321 1:N:0:34
AAAGTCGAGGTGCCTAAAGTGGCAACCCAGACTGGGGAGACTGTTGGTGGTGTAGAGCTTCCTGTAGCCGCATGGCGTTCGTACTTAAATATGGAACTAACCATTCCAATTTTCGCTGTCTCTTATACACATCTCCGAGCCCACGAGACC
+
AAAB>FAADDBCGGGGGGGFGGGHHGGGGHHGHHHHGGGGGHHFHHHEFEBFFFHHHFHHHHHGGHHHHGGGGGHFEEFGGEHHHHGFHHGHGHGHHGHHHHHHHHFHHHHHHFEFEGEGHGHHFHHHFHFHHHHGG@GGGGHGGGGGGE
@M02034:409:000000000-BFKT7:1:1106:19582:20321 1:N:0:34
GCTCTTAAAGAGGAGAAAGGTCATGGTGTATCGGGCTTCTAACTTTACTCAGTTCGTTCTCGTCGACAATGGCGGAACTGGCGACGTGACTGTCGCCCCAAGCAACCTGTCTCTTATACACATCTCCGAGCCCACGAGACCGTACTAGAT
+
BBCCCFFFFFFFGGGGGGGGGGHHHHBGGGHFGGGGGHHHHHHHHHHHHHHHHHHGGHHGHGFGGGGGGHHHHGGGGGHHHHGGGGGGHGHHHHGHGGGCGHG2GHHHFHHHGHHHHHHHHHGHHHHGGGGGGHGGCGEGGGGHGHGHHG
@M02034:409:000000000-BFKT7:1:1106:20618:20321 1:N:0:34
GCTCTTAAAGAGGAGAAAGGTCATGTGTTGTGTTGTGCTTCTAACTTTACTCAGTTCGTTCTCGTCGACAATGGCGGAACTGGCGACGTGACTGTCGCCCCAAGCAACCTGTCTCTTATACACATCTCCGAGCCCACGAGACCGTACTAG
+
CCCCCFFFFFFFGGGGGGGGGGGHHHHGHHHDGHHAEHHHHHHHGHHHHHHHGHFHHGFHHGHFFEGGGG?GFF2EGEEEHFHHGC/E>AEFGHDGFFEECEEGFGHFHFG?FHHFH2FFHGG2<CFFFDACCCGHGCDFCEGFEH.CHD
@M02034:409:000000000-BFKT7:1:1106:23676:20326 1:N:0:34
AAAGTCGAGGTGCCTAAAGTGGCAACCCAGACTAATAAGCAGTTTGGTGGTGTAGAGCTTCCTGTAGCCGCATGGCGTTCGTACTTAAATATGGAACTAACCATTCCAATTTTCGCTGTCTCTTATACACATCTCCGAGCCCACGAGACC
+
AABBBFBBDDAAGGGGGGGGGBFHGHHGGAGEHGF5FDGGDCGGGFAHGGFGAFG5DGGHBGFHHHEBGDFCEGHFGEEGGGFHEHGBFHDDFB33FGDG3FDHEHHHEGHGHH?GG?E?FGHFGG?BFFGHHBFGF/CCGFGFGGGGCF
@M02034:409:000000000-BFKT7:1:1106:10955:20326 1:N:0:34
AAAGTCGAGGTGCCTAAAGTGGCAACCCAGACTACTGATAGGGTTGGTGGTGTAGAGCTTCCTGTAGCCGCATGGCGTTCGTACTTAAATATGGAACTAACCATTCCAATTTTCGCTGTCTCTTATACACATCTCCGAGCCCACGAGACC
+
BBACBFCCCCAAFGGGGGGGGGGGHHHGGHHGHHHHHGHHHHHGGGGEFGEFGHHGHHHHHHHGGFHBGGGGGGHHGGGGEFGHHHHHHHHHGHBGGHHFHHGHHHHGHHHHHHGGGGGHHHHHHHHHFHHGHHHGGCGGCGHGGCGGGG
@M02034:409:000000000-BFKT7:1:1106:10570:20327 1:N:0:34
GCTCTTAAAGAGGAGAAAGGTCATGCGGATGCGGGCTTCTAACTTTACTCAGTTCGTTCTCGTCGACAATGGCGGAACTGGCGACGTGACTGTCGCCCCAAGCAACCTGTCTCTTATACACATCTCCGAGCCCACGAGACCGTACTAGA
+
CCCCCFFFFFFFGGGGGGGGGGGHHHGGGGGHGGGGGHHHHHHHHHHHHHHHHHHGEHHGHFBEFEGGGHHHHGGGGGHHHHGGGGGGHGHHHHGHGGGGDHFCGGHHHHHHHHHGHHHHHHHHHHFGCGGGGHGFAFDGGGDHGHHHH
@M02034:409:000000000-BFKT7:1:1106:21804:20328 1:N:0:34
GCTCTTAAAGAGGAGAAAGGTCATGATTCGTAGTGCTTCTAACTTTACTCAGTTCGTTCTCGTCGACAATGGCGGAACTGGCGACGTGACTGTCGCCCCAAGCAACCTGTCTCTTATACACATCTCCGAGCCCACGAGACCGTACTAGAT
+
CCCCCFFFFFFFGGGGGGGGGGGHHFHHHGHHGGHHHHHHHHHHHHHHHHHHHHHGGHHGHGFGGEGGGHHHHGGGGGHHHGGGGGGGHGHHHHGHGGGFGHGHHHGHHHHHHHHHHGHHHFHHHHHGCFCGGHFGCCGGGGGHGHFBF=
@M02034:409:000000000-BFKT7:1:1106:7543:20330 1:N:0:34
AAAGTCGAGGTGCCTAAAGTGGCAACCCAGACTAAGAATCAGGTTGGTGGTGTAGAGCTTCCTGTAGCCGCATGGCGTTCGTACTTAAATATGGAACTAACCATTCCAATTTTCGCTGTCTCTTATACACATCTCCGAGCCCACGAGACC
+
AAABBFCCCCBAGGGGGGGGGGGHHHHGGHHGHHHHHHHHHHHFGHGGFGEFHHHHHHHHHHHHHHHHHGGEEGHGGGGGGFHHHHHHHHHHHHHHHHGHHHFHHHHGHHHHHHGFEGGHHHHHHHFHGHGHHHFHG@?CFGHGGGGGGE
@M02034:409:000000000-BFKT7:1:1106:16261:20331 1:N:0:34
GCTCTTAAAGAGGAGAAAGGTCATGTGTGTGCTTGCTTCTAACTTTACTCAGTTCGTTCTCGTCGACAATGGCGGAACTGGCGACGTGACTGTCGCCCCAAGCAACCTGTCTCTTATACACATCTCCGAGCCCACGAGACCGTACTAGAT
+
CCCCCFFFFFFFGGGGGGGGGGGHHFHHHHHHHHHHHHHHHHHHHHHHHHHHGHHFEHHGHFFEGGGGGHHHHGGEEGHHGGGGGGEGHGHHHHGHGGGGGHFGHHHHHDHHGHHHHHHHHHHFHHHGFGGGFHGGGGGGGGAGDHHGH<
@M02034:409:000000000-BFKT7:1:1106:22938:20331 1:N:0:34
AAAGTCGAGGTGCCTAAAGTGGCAACCCAGACTGTTGGTGGTGTAGAGCTTCCTGTAGCCGCATGGCGT
+
BCCCCFBCCDCCGGGGGGGGGGGHHHHGGHHGHCBFFGG2EFGHFHAD5BFAFEGE5A5AEF0A1F10?
@M02034:409:000000000-BFKT7:1:1106:23005:20332 1:N:0:34
GCTCTTAAAGAGGAGAAAGGTCATGACTCTGCGTGCTTCTAACTTTACTCAGTTCGTTCTCGTCGACAATGGCGGAACTGGCGACGTGACTGTCGCCCCAAGCAACCTGTCTCTTATACACATCTCCGAGCCCACGAGACCGTACTAGAT
+
ABBBBFFFFFFFGGGCGGGGGGHHH5BFGFHHGGEFGGHHHFGHHGEHHHGHGHFGGHHGHGGGGAFEGHHHGGGCFGHHGGGGGGGGGGHGGHGEGFG<EGGGFHHGAFHHGEH2GDGBGFHHHHGD/@CGGAFFADDDG?<GAGBGBG
@M02034:409:000000000-BFKT7:1:1106:3508:20336 1:N:0:34
AAAGTCGAGGTGCCTAAAGTGGCAACCCAGACTACGAAGCATGTTGGTGGTGTAGAGCTTCCTGTAGCCGCATGGCGTTCGTACTTAAATATGGAACTAACCATTCCAATTTTCGCTGTCTCTTATACACATCTCCGAGCCCACGAGAC
+
AAAABFABDB>AGGGGGGGGGFFCEEFEEHDFGGFEE2A2FGFHHHEAFA1BGFD5FFGGHBHDFGHFHEC>EEHEEEEEFE2FFGG3GHFGHH@GGGGFCFGG?GFF4FDGHG?AGGEHGHHH1G2FHEGFCDGFD>BDGEHGG?<DD
@M02034:409:000000000-BFKT7:1:1106:27398:20337 1:N:0:34
GCTCTTAAAGAGGAGAAAGGTCATGGGGATGTAGGCTTCTAACTTTACTCAGTTCGTTCTCGTCGACAATGGCGGAACTGGCGACGTGACTGTCGCCCCAAGCAACCTGTCTCTTATACACATCTCCGAGCCCACGAGACCGTACTAGAT
+
BBBBBFFFFFFFGFEGGGGGGGHHHHC?22F3AFGHHHHHHHHHHHHHHHGHHHHGGHHGHFFGGCFFCHGGHGGCEFHHHHCFGGGGHGHHHHGGGGFEEHCCGCGGHFHGHHHHHHHGHHHHHHHF@CGGGHGD-AAEADA..CHBHG
@M02034:409:000000000-BFKT7:1:1106:18412:20340 1:N:0:34
AAAGTCGAGGTGCCTAAAGTGGCAACCCAGACTAATAGTCAGGTTGGTGGTGTAGAGCTTCCTGTAGCCGCATGGCGTTCGTACTTAAATATGGAACTAACCATTCCAATTTTCGCTGTCTCTTATACACATCTCCGAGCCCACG
+
BBCCBFCCBCBCGGGGGGGGGGGHHHHGGHHFGAB5D55B5DFGGH?2B2EFGBGD55AFAGHHFGAAFEG0EEF1@>EFE1?FFGH@FFFFFF3BBFGHFC3B?BF44D?GE4/EG?ED4FFF4B4DFCB2BFG2B</<D/FF?
@M02034:409:000000000-BFKT7:1:1106:25108:20341 1:N:0:34
GCTCTTAAAGAGGAGAAAGGTCATGACTATTGCTGCTTCTAACTTTACTCAGTTCGTTCTCGTCGACAATGGCGGAACTGGCGACGTGACTGTCGCCCCAAGCAACCTGTCTCTTATAC
+
BB@BBFFBFFFFGGGGFGGGGGGCEGFHHHGFFHHGHHHFHGFGHGHHHEBGHHHGFFAFGEA1EEEGGGGHGGGGGGHHHHE/EEEGHFFFHHGFEGGGGHA0GFAFA1?GGHGDGHF
@M02034:409:000000000-BFKT7:1:1106:23250:20346 1:N:0:34
GCTCTTAAAGAGGAGAAAGGTCATGGGGGGTCGGGCTTCTAACTTTACTCAGTTCGTTCTCGTCGACAATGGCGGAACTGGCGACGTGACTGTCGCCCCAAGCAACCTGTCTCTTATACACATCTCCGAGCCCACGAGACCGTACTAGAT
+
AACCCFFFFFFFGGGGGGGGGGHHHHHGGGEGGGGGGHHHHHHHHHHHHHGHGHHGGHHGHGFGGGGGGHHHHGGCFGHHHHGGGGGGHGHHHHGGGGGDGEFFGFGGGGGGGGGGGGGGGGFFFFFFFFFFFFFFBDFDFC?EDEBFF;
@M02034:409:000000000-BFKT7:1:1106:24996:20347 1:N:0:34
AAAGTCGAGGTGCCTAAAGTGGCAACCCAGACTACGAAGAATGTTGGTGGTGTAGAGCTTCCTGTAGCCGCATGGCGTTCGTACTTAAATATGGAACTAACCATTCCAATTTTCGCTGTCTCTTATACACATCTCCGAGCCCACGAGACC
+
CCCCCFBCBCCCGGGGGGGGGGGHHHHGGHHGHHHGGHGGHHHHHHHEFGGFHHHHHGHHHHHHHHHGHGGFEGHHGGGGGGHHHHHHHHHHHHHHHHHHHHHHHHGHHHHHHHGGGGGHHHHHHHGDHHHHHHHFF@FGGGHGCDGFGG
@M02034:409:000000000-BFKT7:1:1106:16508:20348 1:N:0:34
GCTCTTAAAGAGGAGAAAGGTCATGGGGAATGGTGCTTCTAACTTTACTCAGTTCGTTCTCGTCGACAATGGCGGAACTGGCGACGTGACTGTCGCCCCAAGCAACCTGTCTCTTATACACATCTCC
+
A?B@AF5DFFFBEGEFGGFFBEF5GHHGGCHHGDGGGHGGHHFHHGHHFHHFDHHEEGHGFFAEEAEFCHFHGEE?EEHHFEFGFEEDEGHHGDEGGGF?EEEGHGGHFFFGB3FGF2@2F2<FGHD
@M02034:409:000000000-BFKT7:1:1106:21187:20348 1:N:0:34
GCTCTTAAAGAGGAGAAAGGTCATGTGTAAGCAGGCTTCTAACTTTACTCAGTTCGTTCTCGTCGACAATGGCGGAACTGGCGACGTGACTGTCGCCCCAAGCAACCTGTCTCTTATACACATCTCCGAGCCCACGAGACCGTACTAGAT
+
CCCCCFFFFFFFGGGGGGGGGGHHHHHHHHHHHHHGHHHHHHHHHHHHHHHHHHHGGHHGHGFGGFGGGHHHHGGGGGHHHHGGGGGGHGHHHHGHGGGGGHGFHHHHHHHHHHHHHHHHHHGHHHHGDDGGGHGGCFDGGGGHFHHHHD
@M02034:409:000000000-BFKT7:1:1106:27694:20349 1:N:0:34
AAAGTCGAGGTGCCTAAAGTGGCAACCCAGACTTTGCAGTCGGTTGGTGGTGTAGAGCTTCCTGTAGCCG
+
AAAA>D>ADD1>GGGFGGGFGGEFFFGCFACFHGHH12EG1EEEFGEEF/FF/1F21FFFFFB1AE221?
@M02034:409:000000000-BFKT7:1:1106:23050:20350 1:N:0:34
AAAGTCGAGGTGCCTAAAGTGGCAACCCAGACTAGTAAGGGTGTAGAGCTTCCTGTAGCCGCATGGCGTTCGTACTTAAATATGGAACTAACCATTCCAATTTTCGCTGTCTCTTATACACATCTCCGAGCCCACGAGACCGTACTAGAT
+
BBBCBFBBCCCCGGGGGGGGGGGHHHHGGHGGHHHHHHHHHHGGHHHHHHHHHHHHHHHHGGEEGHHGGGGGGGHHHHHEHFHGHGHHHHHHHHHHHHHHHHHHHGGGGGHHHHHHHHHGHHHHHHHGGGGGGHGGDGGGGGGHGHHHHH
@M02034:409:000000000-BFKT7:1:1106:19705:20353 1:N:0:34
AAAGTCGAGGTGCCTAAAGTGGCAACCCAGACTATTCCGTCTGTTGGTGGTGTAGAGCTTCCTGTAGCCGCATGGCGTTCGTACTTAAATATGGAACTAACCATTCCAATTTTCGCTGTCTCTTATACACATCTCCGAGCCCACGAGACC
+
CCCCBFCCCCBCGGGGGGGGGGGHHHHGGHHGHHHHHHHGHHGGHHHEFGEFGFHHHHHHHHHHHHHHHGGGGFHHGFGGGGHHHHHHHHHHHHFGFHGHHHGHHHHHHHHHHHGGGGGHGHHHHHHHHHHHHHGHGFGGGGHGGGGGGG
@M02034:409:000000000-BFKT7:1:1106:22106:20354 1:N:0:34
GCTCTTAAAGAGGAGAAAGGTCATGGTGGAGAGGGCTTCTAACTTTACTCAGTTCGTTCTCGTCGACAATGGCGGAACTGGCGACGTGACTGTCGCCCCAAGCAACCTGTCTCTTATACACATCTCCGAGCCCACGAGACCGTACTAGAT
+
CCCDCFFFFFFFGGGGGGGGFGGHHHFGEHHHGGGGHHHHHHHHHHHHHHHGGHHGEHHGHFBBEEEFGHHHHGGEFFHHHHGGGGEGHFHHHHGGFGGGGHEGGGHGHHHHHHHHHHHGHGHHHHHGDGGGGHGCGGGDGFGHGHHHEG
@M02034:409:000000000-BFKT7:1:1106:16819:20354 1:N:0:34
GCTCTTAAAGAGGAGAAAGGTCATGGGTTCGTGTGCTTCTAACTTTACTCAGTTCGTTCTCGTCGACAATGGCGGAACTGGCGACGTGACTGTCGCCCCAAGCAACCTGTCTCTTATACACATCTCCGAGCCCACGAGACCGTACTAGAT
+
CCCCCFFFFFFFGGGGGGGGGGHHHHHGFHGGGHHHHHHHHHHHHHHHHHHHHHHGGHHGHFFEGGGGGHHHHGGGGGHGHHGGGGGGHGGHHHGHGGGGGHFGHHHHHHHHHHHHHHHHHHHHHHHGFFGGGGGF@DGGGGFHGHHHHD
@M02034:409:000000000-BFKT7:1:1106:22693:20358 1:N:0:34
GCTCTTAAAGAGGAGAAAGGTCATGTTTTTGTTTGCTTCTAACTTTACTCAGTTCGTTCTCGTCGACAATGGCGGAACTGGCGACGTGACTGTCGCCCCAAGCAACCTGTCTCTTATACACATCTCCGAGCCCACGAGACCGTACTAGAT
+
BBCCCFFFFFFFGGGGGGGGGGHHHHHHHGGHHHHHHHHHHHHHHHHHHHHHHHHGGHHGHFFFGGGGGHHHHGGEGGHHHGGGGGGGHGHHHHGHG/>EEGEHHHHHGHHHGHHEHHGBGHHHHHGDFGGGGEFGGGGGGGGHGHHGHD
@M02034:409:000000000-BFKT7:1:1106:24980:20358 1:N:0:34
GCTCTTAAAGAGGAGAAAGGTCATGGTTGTTCGGGCTTCTAACTTTACTCAGTTCGTTCTCGTCGACAATGGCGGAACTGGCGACGTGACTGTCGCCCCAAGCAACCTGTCTCTTATACACATCTCCGAGCCCACGAGACCGTACTAGAT
+
CCCCCFFFFFFFGGGGGGGGFGHHHHHGEEHHGGGGGHHHHHGHHHHHHHHHHHHGGHHGHGEEGEEEFHHHHGGGGGHHFEEEGG@?HGHFHHGHGGC<DHGFFGFHEGHHFHG@F@@@GHFFGHHD/DCCFC.<@CDD.<.<CEGHB:
@M02034:409:000000000-BFKT7:1:1106:2852:20361 1:N:0:34
AAAGTCGAGGTGCCTAAAGTGGCAACCCAGACTCAGAATCAGGTTGGTGGTGTAGAGCTTCCTGTAGCCGCATGGCGTTCGTACTTAAATATGGAACTAACCATTCCAATTTTCGCTGTCTCTTATACACATCTCCGAGCCCACGAGAC
+
CCCCBFBCCCCCGGGGGGGGGGGHHHHGGHHGHGEEGHHGHHHHHHGGGGGFHHHGHHHHHHHHHHHHHGGGGGHHGGGGGGHHHHHHHHHHHHHHHHHHHHHHHHGHHHHHHHGGGGGHHHHHHHHHGHFHGHFGGGGGGGHGGGGGG
@M02034:409:000000000-BFKT7:1:1106:20860:20361 1:N:0:34
GCTCTTAAAGAGGAGAAAGGTCATGAATAAGCGTGCTTCTAACTTTACTCAGTTCGTTCTCGTCGACAATGGCGGAACTGGCGACGTGACTGTCGCCCCAAGCAACCTGTCTCTTATACACATCTCCGAGCCCACGAGACCGTACTAGAT
+
CCCCCFFFFFFFGGGGGGGFGGHHHHHHHHGHGGGGGHHHHHHHHHHHHHHHHHHGFHHGHGFGEEFGGHHHHGGGGGHHHHGGGGGGHGHHHHGHGGGGGHGHHHHHHHHHHHHHHHHGHHHHHHHGCGGGGGGCCDGGGGDHGHHHH=
@M02034:409:000000000-BFKT7:1:1106:16712:20364 1:N:0:34
AAAGTCGAGGTGCCTAAAGTGGCAACCCAGACTGCGAGTGAGGTTGGTGGTGTAGAGCTTCCTGTAGCCGCATGGCGTTCGTACTTAAATATGGAACTAACCATTCCAATTTTCGCTGTCTCTTATACACATCTCCGAGCCCACGAGACC
+
BCDDCFCCCDBBGGGGGGGGGGGHHHHGGHHGHHHGGGGHHHHHHHGGGGFFHHHHHHHHHHHHHHHHHGGGEGHHGGGGGGHHHHGHHHHGHHGHHHHHHHHHHHGHHHHHHHGGGGGHHGHHHHHHHHHHHHFHGFGGGGHGGGGGGG
@M02034:409:000000000-BFKT7:1:1106:3957:20365 1:N:0:34
AAAGTCGAGGTGCCTAAAGTGGCAACCCAGACTAATCATAATGTTGGTGGTGTAGAGCTTCCTGTAGCCGCATGGCGTTCGTACTTAAATATGGAACTAACCATTCCAATTTTCGCTGTCTCTTATACACATCTCCGAGCCCACGAGACC
+
BABBBFBABBBBGGGBGFGGGGGHHGFGGGGFFFHGGHHHGGGAFFHFGGEFGHHEHHGGHHHGHHHHFGGEGFHHGGGGGGHHHHHDEGHHHHHHGFGBHHFHHDFHHHGHHHGGEDFHHHHHHHFGEHBFFH3FFBBCGGGGF?CEEE
@M02034:409:000000000-BFKT7:1:1106:16514:20366 1:N:0:34
GCTCTTAAAGAGGAGAAAGGTCATGGGGAATGGTGCTTCTAACTTTACTCAGTTCGTTCTCGTCGACAATGGCGGAACTGGCGACGTGACTGTCGCCCCAAGCAACCTGTCTCTTATACACATCTCCGAGCCCACGAGACCGTACTAGAT
+
CCCCCFFFFFFFGGGGGGGGGGHFHHHGGFHHHGHHHHHHHHHHHHHHHHHHHHHGGHHGHGFGGGGGGHHHHGGGGGHHHGGGGGEGHGHHHHGHGGGGGGEGHHHHHHHHHHHGHHHHHHHGHHHGFGCGGHGG<DGGGGEHD.DFDD
@M02034:409:000000000-BFKT7:1:1106:13139:20367 1:N:0:34
GCTCTTAAAGAGGAGAAAGGTCATGGTGCGTGAGGCTTCTAACTTTACTCAGTTCGTTCTCGTCGACAATGGCGGAACTGGCGACGTGACTGTCGCCCCAAGCAACCTGTCTCTTATACACATCTCCGAGCCCACGAGACCGTACTAGAT
+
CCCCCFFFFFFFGGGGGGGGGGHHHHGHHGFGGGGGHHHHHHHHHHHHHHHHHHHGGHHGHFFFEEEFGHHHHGGGGGHHHGEEGGEGHGHHHHGHGGGGGHEGHHHHHHGHGHHHHHHGGHGFHHHGGGGGGGGGACCDGGDHGHHHGG
@M02034:409:000000000-BFKT7:1:1106:4182:20368 1:N:0:34
GCTCTTAAAGAGGAGAAAGGTCATGGTTGGTATTGCTTCTAACTTTACTCAGTTCGTTCTCGTCGACAATGGCGGAACTGGCGACGTGACTGTCGCCCCAAGCAACCTGTCTCTTATACACATCTCCGAGCCCACGAGACCGTACTAGAT
+
BCCCCFFFFFFFGGGGGGGGGGHHHHHFGG2D5GHHHHHHHHHHHHHHHHHHHHHGGHHGHGFFGGGGGHHHHGGEGGGHHHGGGGEEGGHHHHGHGGGEGGFGHHHHFHHHHHHHHHHHHHGHHHHGFFCGGHGGADGGECFHGCFFB=
@M02034:409:000000000-BFKT7:1:1106:2832:20369 1:N:0:34
AAAGTCGAGGTGCCTAAAGTGGCAACCCAGACTCAGAATCAGGTTGGTGGTGTAGAGCTTCCTGTAGCCGCATGGCGTTCGTACTTAAATATGGAACTAACCATTCCAATTTTCGCTGTCTCTTATACACATCTCCGAGCCAACGAGAC
+
>AAAAFB@BDAAFFGFFFGGGGFFFGF?FHHFFGFHFFGGGGHGFFGEEFAFFDGFGFFFFGFFFFGDFEA@FFHFGGCFEBC1FE4DFDGGG333BFFCBC3FB44DGGHGHBE/?FE?GFGGDHF3BCDGCG32?>/><2<?BFGCD
@M02034:409:000000000-BFKT7:1:1106:14457:20370 1:N:0:34
AAAGTCGAGGTGCCTAAAGTGGCAACCCAGACTAAGACTCAGGTTGGTGGTGTAGAGCTTCCTGTAGCCGCATGGCGTTCGTACTTAAATATGGAACTAACCATTCCAATTTTCGCTGTCTCTTATACACATCTCCGAGCCCACGAGACC
+
CCCCCFCCCCBCGGGFGGGFGGGHHHHGGHHGHHFHHHHHHHHHHHGEFDEFGHHGHHHHFHHHHHHHGGGEGGHFGGGGGEFHHHHGFHHHHHBGFHHHHHHHHHHFHHHHHHGGGGGHFHHGHHHHHHHHHHGHGFGCGGHGGGGGGF
@M02034:409:000000000-BFKT7:1:1106:7600:20374 1:N:0:34
GCTCTTAAAGAGGAGAAAGGTCATGGGTGAGCGTGCTTCTAACTTTACTCAGTTCGTTCTCGTCGACAATGGCGGAACTGGCGACGTGACTGTCGCCCCAAGCAACCTGTCTCTTATACACATCTCCGAGCCCACGAGACCGTACTAG
+
AAABBFFFBFFFGFG44CFEGGCGFGGF?AGFEAGGGHHHHGHHHHHHHH5EFHHGGHHGHGFGGGG??GGEEGGGGGHBGHGCFGGDFGEGGHGHDFGGGGGBGHHH0FHHHHHGHHHFGGHGHFFGDC?DC.CD-A<EFG.CDHFG
@M02034:409:000000000-BFKT7:1:1106:3944:20377 1:N:0:34
AAAGTCGAGGTGCCTAAAGTGGCAACCCAGACTAATCATAATGTTGGTGGTGTAGAGCTTCCTGTAGCCGCATGGCGTTCGTACTTAAATATGGAACTAACCATTCCAATTTTCGCTGTCTCTTATACACATCTCCGAGCCCACGAGACC
+
AAABBFBBBBABCGGGGGGGGGGHHGHGGHHFHHFHHHHHHGHFGGHGGGGGHHHGGHHHFGGHFFHHHFEFGGHHGGEEEEGHHHHHHHFHHHGHGHE3FGEGGGBGHHHHFFEAGD<FGFHHHHEFDGBGGGFDE?D><CGGGGGGD?
@M02034:409:000000000-BFKT7:1:1106:18714:20378 1:N:0:34
AAAGTCGAGGTGCCTAAAGTGGCAACCCAGACTGTTCCTCCTGTTGGTGGTGTAGAGCTTCCTGTAGCCGCATGGCGTTCGTACTTAAATATGGAACTAACCATTCCAATTTTCGCTGTCTCTTATACACATCTCCGAGCCCACGAGACC
+
BBCCAFBBBBBAGGGGGGGFGGGHHHHGGHHGHHHHHHHHHHHGHHHFFGBFGHHGHHHHHHHHHGHHHGGGGGHHFEGGGFGHHHHHHHHHGFGHHHHGHHGHHHHHHHHHHHGGGGGFHHHHHHHHGHFHHHHHG?GFGGGGGGGGGF
@M02034:409:000000000-BFKT7:1:1106:12414:20378 1:N:0:34
GCTCTTAAAGAGGAGAAAGGTCATGGCTAAGAGGGCTTCTAACTTTACTCAGTTCGTTCTCGTCGACAATGGCGGAACTGGCGACGTGACTGTCGCCCCAAGCAACCTGTCTCTTATACACATCTCCGAGCCCACGAGACCGTACTAGAT
+
CCDDDFFFFFFFGGGFGGGGGGGHHGHHFFCHDGGGHHHHHHHHHHHHHHHHHHHGGHHGHGFGGGGGGHHHHGGEGGHGHGGGGGEGHGHHHHGHGGGEFFFFHGHHHHHHGHHHHHHHHGHHHHHGGGGGGHG@?DGGGGEEGHHHHG
@M02034:409:000000000-BFKT7:1:1106:24512:20378 1:N:0:34
AAAGTCGAGGTGCCTAAAGTGGCAACCCAGACTAAGGGTGGGGTTGGTGGTGTAGAGCTTCCTGTAGCCGCATGGCGTTCGTACTTAAATATGGAACTAACCATTCCAATTTTCGCTGTCTCTTATACACATCTCCGAGCCCACGAGACC
+
BBBCBFCCCBBBGGGGGGGGGGGHHHHGGGHGHHHHHHFFFGGGFGGGGGEFHHHHHHHHHHHHHHHHHGGGGGHHGEGGGGHHHHHGGHHHHHGHHHGHGHHHHHGHHHHHHGGGGGGHHGHHHHHHEHHHHHHHGCGGGGHGGGGGGG
@M02034:409:000000000-BFKT7:1:1106:18677:20381 1:N:0:34
AAAGTCGAGGTGCCTAAAGTGGCAACCCAGACTAGTAAGAATGTTGGTGGTGTAGAGCTTCCTGTAGCCGCATGGCGTTCGTACTTAAATATGGAACTAACCATTCCAATTTTCGCTGTTCTTATACACATCTCCGAGCCCACGAGACCG
+
CCDDBFABCCCCGGGGGGGGGGGHHHHGGHHGHGHHHGHGFFHGHHHFFGEFB3GBDBFFFGGGFFFDEEGEFGF1EEEGGE2GFHHHFHHEFG3@GCHH313F?EFBFGFHG?EGGGEHHHHFGHFFHECHFHHFCGFG/GFGGGGGGE
@M02034:409:000000000-BFKT7:1:1106:16987:20381 1:N:0:34
AAAGTCGAGGTGCCTAAAGTGGCAACCCAGACTGTGAATGTTGTTGGTGGTGTAGAGCTTCCTGTAGCCGCATGGCGTTCGTACTTAAATATGGAACTAACCATTCCAATTTTCGCTGTCTCTTATACACATCTCCGAGCCCACGAGACC
+
CCCCCFABCCBBGGGGGGGFGGGHHHHGGHGGHHHDAFGGGGHHGHGGE?FFFBG5AFFG5FFGFDGFGEF0EEF1EEEGGFFGFHH3BGHFHD3BBFGHCA3FFDFFGGDHH4>EFA<B4GGGEGFHGFF2FFFBA<BCCFCF?@CGDF
@M02034:409:000000000-BFKT7:1:1106:11533:20384 1:N:0:34
AAAGTCGAGGTGCCTAAAGTGGCAACCCAGACTCATCAGAATGTTGGTGGTGTAGAGCTTCCTGTAGCCGCATGGCGTTCGTACTTAAATATGGAACTAACCATTCCAATTTTCGCTGTCTCTTATACACATCTCCGAGCCCACGAGACC
+
BCCCBFBCCCBCGGGGGGGGGGGHHHHGGHHGHHHHHHHHHGHGHHGFGGEFGHHHHHHHHHHHHHHHHGGGGGHHGGGGGGHHHHHHGGHHHHHFHHHHHHHHHHHHHHHHHHGGGGGHHHHHGHHHHHGHHHFFGCGGGGHGGGGGGE
@M02034:409:000000000-BFKT7:1:1106:7584:20384 1:N:0:34
GCTCTTAAAGAGGAGAAAGGTCATGGGTGAGCGTGCTTCTAACTTTACTCAGTTCGTTCTCGTCGACAATGGCGGAACTGGCGACGTGACTGTCGCCCCAAGCAACCTGTCTCTTATACACATCTCCGAGCCCACGAGACCGTACTAGAT
+
DDDDCFFFFFFFGGGGGGGGGGGHHHHGGHHHGEGGGHHHHHHHHHHHHHHHHHHGGHHGHGFFGGGGGHHHHGGGGGHHHHGGGGFGHGHHHHGHGGGFFGEGGGHHHHHHHHHHHHHHHH2GGHGGGGCGGHGGGGGGGGGHGHHHHD
@M02034:409:000000000-BFKT7:1:1106:22121:20385 1:N:0:34
GCTCTTAAAGAGGAGAAAGGTCATGGGTGTTGGGGCTTCTAACTTTACTCAGTTCGTTCTCGTCGACAATGGCGGAACTGGCGACGTGACTGTCGCCCCAAGCAACCTGTCTCTTATACACATCTCCGAGCCCACGAGACCGTACTAGAT
+
CCCCCFFFFFFFGGGGGGGGGGHHHHHGEFGHHGGGGHHHHHHHHHHHHHHHHHHFEHHGHFFEGEGGFHHHHGGGGGHHHHGEFGGGHGHHHHGHGGGGGHGCGGHHHHHHHHHHHHHHHHHGHHHGGFCGGHGGGDGGGGGHGHHHFF
@M02034:409:000000000-BFKT7:1:1106:20629:20389 1:N:0:34
AAAGTCGAGGTGCCTAAAGTGGCAACCCAGACTACGAATTCGGTTGGTGGTGCAGA
+
CCDDCFCCCDCCGGGGGGGGGGGHHHHGGHEFHF3A22F252BF2AA111B133D5
@M02034:409:000000000-BFKT7:1:1106:20322:20393 1:N:0:34
GCTCTTAAAGAGGAGAAAGGTCATGAATAAGCGTGCTTCTAACTTTACTCAGTTCGTTCTCGTCGACAATGGCGGAACTGGCGACGTGACTGTCGCCCCAAGCAACCTGTCTCTTATACACATCTCCGAGCCCACGAGACCG
+
CCCCCFFFFFFFGGGGGGGGGGGHHHFHHFHHGGGGGHHHHHHHHHHHHHHHHHHGGHHGHGFFGFGGGHHHHGGEEGFHHGGEGGGGHGHHHHGHGGGGFHGHHHHHHHFHHHHHHHHHHHHHHHGGCDGGGAFDAF.DCG
@M02034:409:000000000-BFKT7:1:1106:27155:20394 1:N:0:34
GCTCTTAAAGAGGAGAAAGGTCATGGGTGTGGGGGCTTCTAACTTTACTCAGTTCGTTCTCGTCGACAATGGCGGAACTGGCGACGTGACTGTCGCCCCAAGCAACCTGTCTCTTATACACATCTCCGAGCCCACGAGACCGTACTAGAT
+
CCCCCFFFFFFFGGGGGGGGGGHGHHHHGGGGGGGGGHHHHHHHHHHHHHHGHHHGEHHGHFFEFEEFGHHHHGGEEGHHHGGGGGEGHGHHHHGGFGGGGHGHHGHHHHHHGHHHHHGGHHHHHHHGFDGGGGGGCGGGGGDEGHHHHF
@M02034:409:000000000-BFKT7:1:1106:27136:20399 1:N:0:34
GCTCTTAAAGAGGAGAAAGGTCATGGGTGTGGGGGCTTCTAACTTTACTCAGTTCGTTCTCGTCGACAATGGCGGAACTGGCGACGTGACTGTCGCCCCAAGCAACCTGTCTCTTATACACATCTCCGAGCCCACGAGACCGTACTAGAT
+
BBBBBFFDFFFFGGGGGGF4BFFHHHHHGGGGGGFEEHHHHHHHHHHHHGGGGHHGGHHGHGFG@EGGGHG@GGGGGGGHHGGGGGGGHGHHHHFHGGGGDGEFGGGH0GCGHHHHHF1@1FGFF1FD??FGFHEF-?DDECGGGG0GF;
@M02034:409:000000000-BFKT7:1:1106:11651:20399 1:N:0:34
AAAGTCGAGGTGCCTAAAGTGGCAACCCAGACTAATCATCAGGTTGGTGGTGTAGAGCTTCCTGTAGCCGCATGGCGTTCGTACTTAAATATGGAACTAACCATTCCAATTTTCGCTGTCTCTTATACACATCTCCGAGCCCACGAGACC
+
CCCCCFCCCCCCGGGGGGGGGGGHHHHGGHGFHHHHHHHHHHHHHHGGFGFFHHHHHHHHHHHHHHHHHGGGGGHHGGGGGGHHHHHHHHHHHHGHHHHGHHGHHHHHHHHHHHGGGGGHHHHHGHHHHHGHHHGGDCDGGGHGGGGGGG
@M02034:409:000000000-BFKT7:1:1106:14440:20400 1:N:0:34
GCTCTTAAAGAGGAGAAAGGTCATGTTTTTGTTTGCTTCTAACTTTACTCAGTTCGTTCTCGTCGACAATGGCGGAACTGGCGACGTGACTGTCGCCCCAAGCAACCTGTCTCTTATACACATCTCCGAGCCCACGAGACCGTACTAGAT
+
BBBBBFFFFFFFGGEGGGGGGGHHGGGHHGGFHHHCHHHHHGHHHHHHHHFFDGFFEHHGHFBAEEFFCHFHBEG?>EGHHHGGEEEEEFHFBGFAFGEG?GA2FGHHHHHHGHHHHHHHHHHHHHHGGGGGGEGGFGGGGCA<EHHFHG
@M02034:409:000000000-BFKT7:1:1106:8921:20401 1:N:0:34
AAAGTCGAGGTGCCTAAAGTGGCAACCCAGACTAATAATCAGGTTGGTGGTGTAGAGCTTCCTGTAGCCGCATGGCGTTCGTACTTAAATATGGTACTAACCATC
+
CCCCCFABCCCCGGGGGGGGGGGHHHHGGHHGHCBFFBGF5FGHHF?ECEGCA3F5AABAAFD5AAD5E1E0EE?1>1>??>21BBGD3BG4B344B@FH313BF
@M02034:409:000000000-BFKT7:1:1106:9779:20407 1:N:0:34
GCTCTTAAAGAGGAGAAAGGTCATGACTGCTGTTGCTTCTAACTTTACTCAGTTCGTTCTCGTCGACAATGGCGGAACTGGCGACGTGACTGTCGCCCCAAGCAACCTGTCTCTTATACACATCTCCGAGCCCACGAGACCGTACTAGAT
+
>AABBFDFFFDFCFGGGGGGGGHHFFHHFFHHHHFGHGHDDGHHGFHHHHFGGHGGEHHGGFBEEEFEEGHHHGG@EEHFFHFCEGGGEGHHHHGFFGEEACA2FCGHHHHHHHHHHHHHHHHHHHHGCFGGGHGGDGGGEG<CAEHHF=
@M02034:409:000000000-BFKT7:1:1106:24088:20408 1:N:0:34
GCTCTTAAAGAGGAGAAAGGTCATGGTTACTGGTGCTTCTAACTTTACTCAGTTCGTTCTCGTCGACAATGGCGGAACTGGCGACGTGACTGTCGCCCCAAGCAACCTGTCTCTTATACACATCTCCGAGCCCACGAGACCGTACTAGAT
+
CCCCCFFFFFFFGGGGGGGGGGHHHHHHHHHHHHHHHHHHHHHHHHHHHHHHHHHGFHHGHFFEFGFGGHHHHGGEGGHHHGGGGGEGHEHHHHGHGGGGGHGGHHHGHHHHGHGHHHHHHHHFHHGGCFGGGHGD@CGGFGGHGHHHHG
@M02034:409:000000000-BFKT7:1:1106:14350:20409 1:N:0:34
GCTCTTAAAGAGGAGAAAGGTCATGAATAAGCGTGCTTCTAACTTTACTCAGTTCGTTCTCGTCGACAATGGCGGAACTGGCGACGTGACTGTCGCCCCAAGCAACCTGTCTCTTATACACATCTCCGAGCCCACGAGACCGTACTAGAT
+
CCCCCFFFFFFFGGGGGFGFGGFHGHHHHHHHGGGGGHHHHHHHHHHHHHHHHHHGEHHGHFBEEEEECHHHHFGEEEHHHHEFGGGGHGHHHHFCFGGGDGFFGFGGHFHHHHHGHGHGHHHHHHHGFGGGGHGDCDFGGDDHGHHHGH
@M02034:409:000000000-BFKT7:1:1106:28210:20410 1:N:0:34
AAAGTCGAGGTGCCTAAAGTGGCAACCCAGACTGCGCATGCGGTTGGTGGTGTAGAGCTTCCTGTAGCCGCATGGCGTTCGTACTTAAATATGGAACTAACCATTCCAATTTTCGCTGTCTCTTATACACATCTCCGAGCCCACGAGAC
+
BAABBFBABBABGGGGGFGGGGGHHHHGGHHGHHHGGGGDFFGGFGGGFGEFFHHFHHHHHHHHFFGHHFGGGGHHGGGGGEEGHHHGHHHHHHGGFHGHGGFHHHFGHFHHHHGGGGGHHHHHHHHGFGHGGHEGA<BDGGHGC-DDD
@M02034:409:000000000-BFKT7:1:1106:28476:20413 1:N:0:34
GCTCTTAAAGAGGAGAAAGGTCATGGGGAGGGGGGCTTCTAACTTTACTCAGTTCGTTCTCGTCGACAATGGCGGAACTGGCGACGTGACTGTCGCCCCAAGCAACCTGTCTCTTATACACATCTCCGAGCCCACGAGACCGTACTAGAT
+
ABBBBFFFFFFFGGGGGEGGGGHHHHGGGGFGGGGFGHHHHGHHHHHHHFGHHHHGGHHGHGFGGFGGGHHHHGGGGGHHGHGCGGDGHGHGHHGGGGG?DGGGGGGGGFFFGGGFGGBBFFFFFFFDAAFFFEFF;BDFECDA9EBFF9
@M02034:409:000000000-BFKT7:1:1106:8719:20415 1:N:0:34
GCTCTTAAAGAGGAGAAAGGTCATGACTCGGTCTGCTTCTAACTTTACTCAGTTCGTTCTCGTCGACAATGGCGGAACTGGCGACGTGACTGTCGCCCCAAGCAACCTGTCTCTTATACACATCTCCGAGCCCACGAGACCGTACTAGAT
+
CCCCCFFFFFFFGGGGGGGGGGHHGGHHHGGGGGHHHHHHHHHHHHHHHGGHHHGFGHHGHFFEEEEDEHHHFGGECEFFHGEEFGFEEFFHFHGEGGGGGHGFGFHHGHFHHDHHHHHHHHHHHFHC/A?FGHGFDCDGFGDHGHGGHD
@M02034:409:000000000-BFKT7:1:1106:18617:20419 1:N:0:34
GCTCTTAAAGAGGAGAAAGGTCATGACTTCTACTGCTTCTAACTTTACTCAGTTCGTTCTCGTCGACAATGGCGGAACTGGCGACGTGACTGTCGCCCCAAGCAACCTGTCTCTTATACACATCTCCGAGCCCACGAGACCGTACTAGAT
+
CCCCCFFFFFFFGGGGGGGGGFHHHHHHGHHHHHHHHHHHHHHHHHHHHHGHHHHGGHHGGFBEFEEGGHHHHGGCGGHHHHGGFGGGHGHHHHGEGGGFEGFFHHHHHFHHDHHHHHHHHHHHHHHGGGGGGHGGGGDGGGDCEEHHEB
@M02034:409:000000000-BFKT7:1:1106:14970:20419 1:N:0:34
AAAGTCGAGGTGCCTAAAGTGGCAACCCAGACTCCT
+
BBBBBFAABDBBGGGGGBGGGGFHHHHGGHHEHBGA
@M02034:409:000000000-BFKT7:1:1106:28008:20422 1:N:0:34
AAAGTCGAGGTGCCTAAAGTGGCAACCCAGACTCAGAAGAATGTTGGTGGTGTAGAGCTTCCTGTAGCCGCATGGCGTTCGTACTTAAATATGGAACTAACCATTCCAATTTTCGCTGTCTCTTATACACATCTCCGAGCCCACGAGACC
+
CCCCBFCBCCCCGGGGGGGGGGGGHHHGGHHGHHHHHHHGHHHHHHHEFGEFHHHGHGHHFHHHHHHHHGGGGGHFGFGGGFHHHHHHHHHHHHGFHHHHHHHHHHGHHHHHHHGGGGGHHHHHHHHHGHHHHHHHFCGGCGHGGGGGGG
@M02034:409:000000000-BFKT7:1:1106:24788:20426 1:N:0:34
GCTCTTAAAGAGGAGAAAGGTCATGCGTCATCCTGCTTCTAACTTTACTCAGTTCGTTCTCGTCGACAATGGCGGAACTGGCGACGTGACTGTCGCCCCAAGCAACCTGTCTCTTATACACATCTCCGAGCCCACGAGACCGTACTAGAT
+
CCCCCFFFFFDFGGFGGGGGGGHHHHGFFGHHHHHHHHHHHHHHHHHHHHGHHHHGGHHGHGFEGGGGGHGHHGGGGGHHHGGEEGGGHGHHHHGHGGFGGHGBGHHHHHGHHHHHHFH>GHGGHHGGGGGGFGGC-ADFGGDEGGFHF<
@M02034:409:000000000-BFKT7:1:1106:28491:20428 1:N:0:34
GCTCTTAAAGAGGAGAAAGGTCATGGGGAGGGGGGTTTCTAACTTTACTCAGTTCGTTCTCGTCGACAATGGCGGAACTGGCGACGGGA
+
AAAAAFFB1DFFGFEFGBGFFB13AA0EFGEEGCG/>EDDHBDFGGHGGGFCFB2FCGFGFF?/>@A/<??F0>@?C@CHGE@@:@-:?
@M02034:409:000000000-BFKT7:1:1106:22883:20429 1:N:0:34
AAAGTCGAGGTGCCTAAAGTGGCAACCCAGACTACGAATCAGGTTGGTGGTGTAGAGCTTCCTGTAGCCGCATGGCGTTCGTACTTAAATATGGAACTAACCATTCCAATTTTCGCTGTCTCTTATACACATCTCCGAGCCCACGAGAC
+
BBBBBFBBBBBBGGGDGGGGGGGHHHHGGHHGHHFGEHH?AFHHHHGGFGEFGHHHHHHHHHHHHHHHHGGGGGHHGGGGGGFHHHGFGGBGHHGFFGFGHHHGBHFHHHHHHBEGGGGHHHHHHHFHGHFHGHBGF<CFDGHGGGGGG
@M02034:409:000000000-BFKT7:1:1106:7262:20432 1:N:0:34
AAAGTCGAGGTGCCTAAAGTGCAACCCAGACTGCTACTGCTGTTGGTGGTGTAGAGCTTCCTGTAGCCGCATGGCGTTCGTACTTAAATATGGAACTAACCATTCCAATTTTCGCTGTCTCTTATACACATCTCCGAGCCCACGAGACCG
+
A@AABFBCBCABGGGGGGGFGGHHHHGGHHGHHFHHGHHHHHHHDGBFGEFFHHEGGHHHHGHHHHHHFGGGGG?EEGEEBEEHFHFDGGHHHDFBGGFFFFFHHHGDGHHHHGEGGGHHHHHEFFBFFEGHHEFGGGCCFHFGGGGGED
@M02034:409:000000000-BFKT7:1:1106:21679:20435 1:N:0:34
AAAGTCGAGGTGCCTAAAGTGGCAACCCAGACTCAGAAGAAGGTTGGTGGTGTAGAGCTTCCTGTAGCCGCATGGCGTTCGTACTTAAATATGGAACTAACCATTCCAATTTTCGCTGTCTCTTATACACATCTCCGAGCCCACGAGACC
+
BBBCBFCCCCBCGGGGGGGGGGGHHHHGGHHGHHHHHHHHHHHHHHGGGGEFHHHHHHHHHHHHHHHHHGGGGGHHGGGGGGHHHHHHHHHHHHGHHHHHHHGHHHGHHHHHHHGGGGGHHHHHHHHHFHGHHHGFGCGGGGHGGGGGGG
@M02034:409:000000000-BFKT7:1:1106:7060:20437 1:N:0:34
GCTCTTAAAGAGGAGAAAGGTCATGGCTAATCGTGCTTCTAACTTTACTCAGTTCGTTCTCGTCGACAATGGCGGAACTGGCGACGTGACTGTCGCCCAAGCAACCTGTCTCTTATACACATCTCCGAGCCCACGAGACCGTACTAGAT
+
ABBBBFFFFBFFGFEGGCGGFGBHFHFCG4GGFHHGGHH5FGFHHFHFHHFHHHEFGHHGHFA1EEEDGHEBEECEFEEGFFGGGGEFHEDHHFFFGFF/??FGFAFGGGGFHHEDF3FGHHHHHHGGGGDGHCF?DEGE?<F.GBDF<
@M02034:409:000000000-BFKT7:1:1106:18906:20442 1:N:0:34
AAAGTCGAGGTGCCTAAAGTGGCAACCCAGACTCAGAGTGATGTTGGTGGTGTAGAGCTTCCTGTAGCCGCATGGCGTTCGTACTTAAATATGGAACTAACCATTCCAATTTTCGCTGTCTCTTATACACATCTCCGAGCCCACGAGACC
+
BCCCBFCCBCBBGGGGGGGGGGGHHHHGGHHGHHHHHHGHHHHHHHHFGGEFHHHHHHHHHHHHHHHHHGGGGGHHGGGGGFHHHHHHHHFHHHFGHHHHHHHHHHHHHHHHHHGGGGGGHGHHHHHHGHGHHHFHGGGGGGHGGGGGGG
@M02034:409:000000000-BFKT7:1:1106:25346:20445 1:N:0:34
GCTCTTAAAGAGGAGAAAGGTCATGAATAAGCGTGCTTCTAACTTTACTCAGTTCGTTCTCGTCGACAATGGCGGAACTGGCGACGTGACTGTCGCCCCAAGCAACCTGTCTCTTATACACATCTCCGAGCCCACGAGACCGTACTAGAT
+
BBBBBFFFFFFFGGGGGGGGGGHHHHBBGHHGGGGGGHHHHHHHHHHHHHHHHHHGEHHGHGFEGGGGGHHHFGGFGGHHHHGEEGGGHGHFGHGGGEEFGFEFGHHHHHHHHHHHHHHHHHHBHHHGGGGGGGGG->AEGGDGFEHHGG
@M02034:409:000000000-BFKT7:1:1106:15083:20450 1:N:0:34
GCTTTAAAGAGGAGAAAGGTCATGCCTTCTACTGCTTCTAACTTTACTCAGTTCGTTCTCGTCGACAATGGCGGAACTGGCGACGTGACTGTCGCCCCAAGCAACCTGTCTCTTATACACATCTCCGAGCCCACGAGACCGTACTAGAT
+
BCCCCFFFFFFCGGGGGGGGGFHHHHHHHHHHHHHHHHHHHHHHHHHHHHHHHGGFHHGHGFFGGGGFHHHHGEFEGHHHGE>EFEFAFFHFGGHGGGGGHGFHHHHHHFHHHHHFHHFHEHCGFHFFGFGGHGFFCDGGGGHGHGHGF
@M02034:409:000000000-BFKT7:1:1106:26765:20453 1:N:0:34
GCTCTTAAAGAGGAGAAAGGTCATGGGGAGGAGTGCTTCTAACTTTACTCAGTTCGTTCTCGTCGACAATGGCGGAACTGGCGACGTGACTGTCGCCCCAAGCAACCTGTCTCTTATACACATCTCCGAGCCCACGAGACCGTACTAGAT
+
BCCCCFFFFFFFGGGGGGGGGGGHHHHGGGGGGHHHHHHHHHHHHHHHHHHHHHHGGHHGHGFEGGGGGHGHHGGGGGHHHHGGGGGGHGHHHHGGGFGGGHGHHHHHHHHHHHHHHHHHHHHHHHEEGCGGGHGGGGGGGGAGGHHHHD
@M02034:409:000000000-BFKT7:1:1106:16433:20456 1:N:0:34
AAAGTCGAGGTGCCTAAAGTGGCAACCCAGACTACT
+
CCCDCFCCCDBCGGGGGGGGGGGHHHHGGHHGHH35
@M02034:409:000000000-BFKT7:1:1106:3710:20457 1:N:0:34
AAAGTCGAGGTGCCTAAAGTGGCAACCCAGACTCTGGGGGCGGTTGGTGGTGTAGAGCTTCCTGTAGCCGCATGGCGTTCGTACTTAAATATGGAACTAACCATTCCAATTTTCGCTGTCTCTTATACACATCTCCGAGCCCACGAGACC
+
B@ABABAAADABFGGGGGFGFGGGHHHGGHGGHHHHFGCEEEFEEFCEFEA11FHFHHHHHHHHHHFGFEGFGEHHFFGGGGHHHHHHFGBGHB2?FGFFGHBGGHGFHHFFHH<AE/EFBFGFHHFHEHFHFB1G?--<AEHGFG-EDE
@M02034:409:000000000-BFKT7:1:1106:16294:20458 1:N:0:34
AAAGTCGAGGTGCCTAAAGTGGCAACCCAGACTCAGAATCATGTTGGTGGTGTAGAGCTTCCTGTAGCCGCATGGCGTTCGTACTTAAATATGGAACTAACCATTCCAATTTTCGCTGTCTCTTATACACATCTCCGAGCCCACGAGACC
+
BBBBBDABBBBBGGGGGFGFGGGHHHHGGHHGHHHGHHHHHHHFGHHFFGEFGHGHHFHHGHHHHHHEFGGAEGHHGEEGGFFEFGGGHHHGHFBGHHGGHHGHHFFFHGHHHGEEAFEHHHHGHHDFFGHHHHGFG/CCCFEFCCGGGF
@M02034:409:000000000-BFKT7:1:1106:12363:20460 1:N:0:34
GCTCTTAAAGAGGAGAAAGGTCATGCCGGAGCGGGCTTCTAACTTTACTCAGTTCGTTCTCGTCGACAATGGCGGAACTGGCGACGTGACTGTCGCCCCA
+
ABBBBFFFFFFFGGGGGGGGGGHHHHHCF?EFEC?0ECGGFFFFGFEAFBFFG55FEBFFHEGGGE@EGFDC2>E>//F3F/E</E<?G/DG22FCC/BA
@M02034:409:000000000-BFKT7:1:1106:4957:20461 1:N:0:34
GCTCTTAAAGAGGAGAAAGGTCATGACTGCGAGGGCTTCTAACTTTACTCAGTTCGTTCTCGTCGACAATGGCGGAACTGGCGACGTGACTGTCGCCCCAAGCAACCTGTCTCTTATACACATCTCCGAGCCCACGAGACCGTACTAGAT
+
BCCCCFFFFFFFGGFGGGGGGGHHHF4FGHE2E2EGHHHHHGHHHHHHHHHHHHHGFHHGHGFFGGGGGHHHHGGEGGHHHHGGGGGGHGHHHHGFGGGGGFGHHHHHHHHHHHHHHHHHHHHHHHHGGGGGGGGG-CGG<<<CAE0CG<
@M02034:409:000000000-BFKT7:1:1106:28511:20462 1:N:0:34
AAAGTCGAGGTGCCTAAAGTGGCAACCCAGACTACTAAT
+
BBBABFBBBBBBGGGGGGGGGGGFHHHGGHHGHHFB555
@M02034:409:000000000-BFKT7:1:1106:27817:20465 1:N:0:34
GCTCTTAAAGAGGAGAAAGGTCATGAGTACGCAGGCTTCTAACTTTACTCAGTTCGTTCTCGTCGACAATGGCGGAACTGGCGACGTGACTGTCGCCCCAAGCAACCTGTCTCTTATACACATCTCCGAGCCCACGAGACCGTACTAGAT
+
BBBBBFFFFFFFGGGGGGGFGGHHHHHHGHGGGGGGHHHHHHHHHHHHHHFHGHHFFHGFHFFFGCFGGHFGHGGGGGHHHHGGGGFGHGHHHHGHFFEGGHEFGGHHHHHHHHHHHHHHFGGFHHHGCCGGGGGG@FGGGGDADEFFFG
@M02034:409:000000000-BFKT7:1:1106:3691:20466 1:N:0:34
AAAGTCGAGGTGCCTAAAGTGGCAACCCAGACTCTGGGGGCGGTTGGTGGTGTAGAGCTTCCTGTAGCCGCATGGCGTTCGTACTTAAATATGGAACTAACCATTCCAATTTTCGCTGTCTCTTATACACATCTCCGAGCCCACGAGACC
+
ABBBBFCCCCBBGGGGGGGGGGGHHHHGGHHGHHHHHHGGGGGEFGGFFG>F?GHFHGHHGHHHGGHFHEEEEFHGEEEGGGHHHHFDHHDGHH2FGHFGHHHGFHHGHGHHHHGGGGGGHGHHHHFGGHEHGH<FE@GCGGHGDGGGDC
@M02034:409:000000000-BFKT7:1:1106:18554:20467 1:N:0:34
GCTCTTAAAGAGGAGAAAGGTCATGACTGCGGAGGCTTCTAACTTTACTCAGTTCGTTCTCGTCGACAATGGCGGAACTGGCGACGTGACTGTCGCCCCAAGCAACCTGTCTCTTATACACATCTCCGAGCCCACGAGACCGTACTAGAT
+
CCCCCFFFFFFFGGGGGGGFGGGHHHFHHHGGGGGGHHHHHHHHHHHHHHGHHHHGEGHGHFBEGFGGGHHHHGGGGGHHFHEEEGEGHGHHHHGGGGGGGHFCGHHHHFHHHHHHHHHHHFGGHHFG/A@FFHGCAFGGGFDGGHFHHC
@M02034:409:000000000-BFKT7:1:1106:15297:20469 1:N:0:34
AAAGTCGAGGTGCCTAAAGTGGCAACCCAGACTAAGAATGTTGGTGGTGTAGAGCTTCCTGTAGCCGCATGGCGTTCGTACTTAAATATGGAACTAACCATTCCAATTTTCGCTGTCTCTTATACACATCTCCGAGCCCACGAGACCGTA
+
CCCCCFBCCCBCGGGGGGGGGGGHHHHGGHHGHHDFGHFFGFHHGGGGG2AFDFGFGHHHGFDFFHGGFEEGAEEE1EG2FGGHFGGHFGGEEFCGGF1GHFHFD4FFHHGEEDGFFFGFHFGHH4GEGHGHHFCCCCFEGGFGDFAGAC
@M02034:409:000000000-BFKT7:1:1106:3221:20470 1:N:0:34
AAAGTCGAGGTGCCTAAAGTGGCAACCCAGACTC
+
CCCDCFBCCDCBGGGGGGGGGGGGHHHGGHHGHA
@M02034:409:000000000-BFKT7:1:1106:26340:20471 1:N:0:34
GCTCTTAAAGAGGAGAAAGTCATGCTTCGTCGTGCTTCTAACTTTACTCAGTTCGTTCTCGTCGACAATGGCGGAACTGGCGACGTGACTGTCGCCCCAAGCAACCTGTCTCTTATACACATCTCCGAGCCCACGAGACCGTACTAGATC
+
ABBBBFFFFFFFFFEGGGGGFGHHHHGHFHGGGGGGHFFFBGFHHFHFHHFFFGGGHFGHFAAAAAB0FHHGGG/>>EEFAE/EEEAGEGFBFEAEEGGGAC2CGCFGFGHHHHDGGGGCFGFHHHGGGGGGHGGGFDGGGDEGHHBFFD
@M02034:409:000000000-BFKT7:1:1106:9605:20471 1:N:0:34
AAAGTCGAGGTGCCTAAAGTGGCAACCCAGACTACGTTTGGTGTTGGTGGTGTAGAGCTTCCTGTAGCCGCATGGCGTTCGTACTTAAATATGGAACTAACCATTCCAATTTTCGCTGTCTCTTATACACATCTCCGAGCCCACGAGACC
+
CBCCBFABCCBBGGGGGGGGGGGHHHHGGHHGHHHGGHHGGHGHGHHEFGEFHHHHHHHHHHHHHHHHHGGEEGHHGFGGGEHHHHHGHHHHHHBGHHGHHHHHHHHHHHHHHHGGGGGHHGHHHHGHHHHHHHHHGCGGGGHGGGGGGE
@M02034:409:000000000-BFKT7:1:1106:5062:20472 1:N:0:34
AAAGTCGAGGTGCCTAAAGTGGCAACCCAGACTGATAATCCGGTTGGTGGTGTAGAGCTTCCTGTAGCCGCATGGCGTTCGTACTTAAATATGGAACTAACCATTCCAATTTTCGCTGTCTCTTATACACATCTCCGAGCCCACGAGACC
+
ABBBAFBBBDABGGGGGGGGGGGHHHHGGHHGHHHHHHHHHGGEFGFGFGBFHGHGHHHHHHHHHHHHHGGGGGHGGEGGGFHHHHHHHHHHHHFHFHHHHGFHHHGHHHHHHHGGGGGGHHGHHHBFFHGGGHFHGDCGGGHGGFGGGC
@M02034:409:000000000-BFKT7:1:1106:28528:20474 1:N:0:34
GCTCTTAAAGAGGAGAAAGGTCATGATTAAGCGTGCTTCTAACTTTACTCAGTTCGTTCTCGTCGACAATGGCGGAACTGGCGACGTGACTGTCGCCCCAAGCAACCTGTCTCTTATACACATCTCCGAGCCCACGAGACCGTACTAGAT
+
BBBBBFFFFFFFGFFGGGGGFGHHHHHHHHHHGEGGGHFHHHHHHHGHHHHHHHHGEHHGHFFEFEFGGHHHHGGCEGHGHHGGGGGGHGFGHHGGGGF?EHGHHHHHEHHHHHHHHBFFHFFHGHEDDGGGGHFG-<AAFCGHGHGHBD
@M02034:409:000000000-BFKT7:1:1106:3399:20476 1:N:0:34
AAAGTCGAGGTGCCTAAAGTGGCAACCCAGACTGCTGGTGGGGTTGGTGGTGTAGAGCTTCCTGTAGCCGCATGGCGTTCGTACTTAAATATGGAACTAACCATTCCAATTTTCGCTGTCTCTTATACACATCTCCGAGCCCACGAGACC
+
CCABCFCCCCAAGGGGGGGGGGGHHHHGGHHGHHGHHHGGGGGEEGGFFGEFFGHFHGHHHHHHHHHHHGGCGGHFEFGGGEGHHHHGGHFHHHFGHHGHHHHGFHFFHHHHHHGGGGGHHHHHHHGHGHHFHHGHG<DGGGGGFGGCAF
@M02034:409:000000000-BFKT7:1:1106:28648:20481 1:N:0:34
AAAGTCGAGGTGCCTAAAGTGGCAACCCAGACTAATAGTAAGGTTGGTGGTGTAGAGCTTCCTGTAGCCGCATGGCGTTCGTACTTAAATATGGAACTAACCATTCAATTTTCGCTGTCTCTTATACACATCTCCGAGCCCACGAGACCG
+
BBABBFAABBAAGGGGAGGGGGGGFHHGEEGFHCDGGHFFDG3BBF2EFGBABGG55GFHGHHHEGGFGGGGEGHHG?EGFGGGHHHHHH4GHF@BEG3BFGHHFHHFGFHH?EEGGGGHFGHHHFDGFD1CGFF/?B/BFGFGCCDDFC
@M02034:409:000000000-BFKT7:1:1106:14507:20484 1:N:0:34
GCTCTTAAAGAGGAGAAAGGTCATGGGGGGGG
+
AAAABBBFDFFCGGEGGGGGFBCGHHCCGG-@
@M02034:409:000000000-BFKT7:1:1106:18558:20485 1:N:0:34
GCTCTTAAAGAGGAGAAAGGTCATGACTGCGGAGGCTTCTAACTTTACTCAGTTCGTTCTCGTCGACAATGGCGGAACTGGCGACGTGACTGTCGCCCCAAGCAACCTGTCTCTTATACACATCTCCGAGCCCACGAGACCGTACTAGAT
+
BCCCBFFFFFFFGGFGGGGGGGHHGHHHHHGGGGCGHHHHHHHHHHHHHHHGGHGGEHHGHGFEFFGEGHHHHGG/@EGHHHGCGGGGGGHHHHGGFGGGGHFGGFHHHHHHHGHHHHHFHDFGHHHGGGGGGHGGFGGGGGDGGHHHHC
@M02034:409:000000000-BFKT7:1:1106:23737:20485 1:N:0:34
AAAGTCGAGGTGCCTAAAGTGGCAACCCAGACTACTAAGCAGGTTGGTGGTGTAGAGCTTCCTGTAGCCGCATGGCGTTCGTACTTAAATATGGAACTAACCATTCCAATTTTCGCTGTCTCTTATACACATCTCCGAGCCCACGAGACC
+
BBBABDABBBABGGGGGGGGGDFGHHHFGCGGFGGHHHHHHHEHHGEEF?EFHFGFHGHHHFHFGHHHHGGEEEHHGEGGGEGHGHGHHHEGHGDFEH3FHFFGHHHGHHGHHGFGGGEGHHGGFFGHHGHFHHHGG<CFDGHFGGGGGG
@M02034:409:000000000-BFKT7:1:1106:19033:20494 1:N:0:34
AAAGTCGAGGTGCCTAAAGTGGCAACCCAGACTTCGAATACGGTTGGTGGTGTAGAGCTTCCTGTAGCCGCATGGCGTTCGTACTTAAATATGGAACTAACCATTCCAATTTTCGCTGTCTCTTATACACATCTCCGAGCCCACGAGACC
+
CCCCCFBCCCABGGGGGGGGGGGHHHHGGHHGHHHGHGHEGGGHGGGEFEGFGFHFHFHHHHHHHHHGGGGEEGH1EEGGGFHHHHF3GHHFGF3BGHHHGF3GGHHFGFHHHHGGGGFHHHHHHHHHHHHHHHHHGD?GFGHGGCGGGG
@M02034:409:000000000-BFKT7:1:1106:26126:20498 1:N:0:34
GCTCTTAAAGAGGAGAAAGGTCATGCCGGCGCGGGCTTCTAACTTTACTCAGTTCGTTCTCGTCGACAATGGCGGAACTGGCGACGTGACTGTCGCCCCCAGCAACCTGTCTCTTATACACATCTCCGAGCCCACGAGACCGTACTAGAT
+
CCCCCFFFFFFFGGGGGGGGFGGHHHHFGGGGGGGGGHHHGFGHHHFGGHHHGHHGGHHGFFFGGCGDGHHHGGG@EGHHGHGGGGDGEFHHHHGEGDG/<<GGHHGFGDGHHFGGHDHFG0<GHBGD-@CGGHGGDC9AEB;9AEGBB;
@M02034:409:000000000-BFKT7:1:1106:23325:20504 1:N:0:34
AAAGTCGAGGTGCCTAAAGTGGCAACCCAGATTCTTCATGGTGTTG
+
BBBBBFBBBBBBGGGGGGGFFGGHHHHGGH23D5555DF53BGG2F
@M02034:409:000000000-BFKT7:1:1106:22997:20505 1:N:0:34
GCTCTTAAAGAGGAGAAAGGTCATGATGCGGGCGGCTTCTAACTTTACTCAGTTCGTTCTCGTCGACAATGGCGGAACTGGCGACGTGACTGTCGCCCCAAGCAACCTGTCTCTTATACACATCTCCGAGCCCACGA
+
ABBBBFDFFF5FGGGGGGGGGGHHHGHHHGGGGGGGGGFHFHHHGHHHHHEFGHEFEHHGHGGGGGGGGHHHHGG@/EHHHHGGGGGFHGHHFHGGGGGGCGFFGHHHFHHGFHHHHHH0CD=CGGGD<CFGE.E?:
@M02034:409:000000000-BFKT7:1:1106:19458:20508 1:N:0:34
GCTCTTAAAGAGGAGAAAGGTCATGGTGGGTCGGGCTTCTAACTTTACTCAGTTCGTTCTCGTCGACAATGGCGGAACTGGCGACGTGACTGTCGCCCCAAGCAACCTGTCTCTTATACACATCTCCGAGCCCACGAGACCGTACTAGAT
+
CCCDDFFFFFFFGGGGGGGGGGHHHHHHGGGHGGGGGHHHHHHHHHHHHHHHHHHGGHHGHGFGGGGGGHHHHGGFGGHHHHGGGGGGHGHHHHGHGGGGGHGGGHHHHHHHHHHHHHHFHHHHHHGDFGGGGHGG@GDGGGFHGHHHHC
@M02034:409:000000000-BFKT7:1:1106:22976:20511 1:N:0:34
GCTCTTAAAGAGGAGAAAGGTCATGATGCGGGCGGCTTCTAACTTTACTCAGTTCGTTCTCGTCGACAATGGCGGAACTGGCGACGTGACTGTCGCCCCAAGCAACCTGTCTCTTATACACATCTCCGAGCCCACGAGACCGTACTAGAT
+
BBBBBFFFFFFBGGFGFCGGAGFHHHHHG2EEGGGGGGHHHHHHHHHHHHGHHHHGGHGGHF?EGEGFCHHHHGGEGCHHHHGGGGCGGFGHHHGGGGGD/GFEHHHHGHHFHHHHH1DDFFGHHFHAA@?FGHGGGD?EGA9EFEGGB9
@M02034:409:000000000-BFKT7:1:1106:4637:20516 1:N:0:34
GCTCTTAAAGAGGAGAAAGGTCATGGTGGGAGGTGCTTCTAACTTTACTCAGTTCGTTCTCGTCGACAATGGCGGAACTGGCGACGTGACTGTCTCCCCAAGCAACCTGTCTCTTATACACATCTCCGAGCCCACGAGACCGTACTAGAT
+
AAABAFFFFFFFGGFGGGGG4FGHHHBDEA4BEAEGDFGFHFH55FGEGHGHFGFGEFHGFGFEG?EAAGFHFEC/>ECGFHG@EEEDAFEFFF44BGFHEGG2FFFHEGHHHGHGFFFDFGFHHHHGCC>CGFFC?CGG.<.<<GH0D=
@M02034:409:000000000-BFKT7:1:1106:9127:20522 1:N:0:34
GCTCTTAAAGAGGAGAAAGGTCATGGGGAGGGCTTCTAACTTTACTCAGTTCGTTCTCGTCGACAATGGCGGAACTGGCGACGTGACTGTCGCCCCAAGCAACCTGTCTCTTATACACATCTCCGAGCCCACGAGACCGTACTAGATCTC
+
BBBBBFFFFFFFGGGGGGGGGGHHHFFEGGGGGHHHHHHHHHHGHHGHHHHHGGHHGHGGGG0EEEFHHGFGFGEHHFFEEEGEFEFHHHHGHGGGGFGGGHHHHHHHEFGHDHHH2G2GHHBHGCCGGGEGG@CADGG?GGHGHHHGBC
@M02034:409:000000000-BFKT7:1:1106:9052:20522 1:N:0:34
GCTCTTAAAGAGGAGAAAGGTCATGATTAAGCGTGCTTCTAACTTTACTCAGTTCGTTCTCGTCGACAATGGCGGAACTGGCGACGTGACTGTCGCCCCAAGCAACCTGTCTCTTATACACATCTCCGAGCCCACGAGACCGTACTAGAT
+
CCCCCFFFFFFFGGEGGGGGGGHHHHHHFHFFFGGGGHHHHHHHHHHHHHHHHHHGGHHGHGFGGEGGGHHHHGGFGGHHHHGGGGEGHGHHHHGGGGGGGHFGFGHHHHHHHHHHHHHHHHHHHHHGGGGGGHGGFGGGGGC.AEHFHG
@M02034:409:000000000-BFKT7:1:1106:27970:20525 1:N:0:34
GCTCTTAAAGAGGAGAAAGGTCATGGTTTTGGGGGCTTCTAACTTTACTCAGTTCGTTCTCGTCGACAATGGCGGAACTGGCGACGTGACTGTCGCCCCAAGCAACCTGTCTCTTATACACATCTCCGAGCCCACGAGACCGTACTAGAT
+
BBBBBFFFFFFFGGGGGGGGFGHHFFFGGGHGGGGGGHHHHHHHHHHHHHGHHHHGEHHGHFFEGGEGGHHHFGGE@EHHGGEGGGGGHGHHHHGHGGGGFFF<<FHHHHFHGHGFHHFFGFFFHHHGGGGCGGGGDGDGGGDEDCCHHC
@M02034:409:000000000-BFKT7:1:1106:11601:20525 1:N:0:34
AAAGTCGAGGTGCCTAAAGTGGCAACCCAGACTGGTAAGGGGGTTGGTGGTGTAGAGCTTCCTGTAGCCGCATGGCGTTCGTACTTAAATATGGAACTAACCATTCCAATTTTCGCTGTCTCTTATACACATCTCCGAGCCCACGAGACC
+
CCCCCFCACCBBGGGGGGGFGGGHHHHGGHHGHHHHHHHHHGGFEGGGGGGFGHHHHHHHHHHHHHHHHGGGGGHHGGGGGGHHHHHFHHHHHHGFFHHHHHHHHHHHHHHHHHGGGGGGHHHHHHHHHHGHGHFHG@GCDFHGGGGGGG
@M02034:409:000000000-BFKT7:1:1106:4617:20527 1:N:0:34
GCTCTTAAAGAGGAGAAAGGTCATGGTGGGTGGTGCTTCTAACTTTACTCAGTTCGTTCTCGTCGACAATGGCGGAACTGGCGACGTGACTGTCGCCCCAAGC
+
BBBBBFFFBDFFGCACGGFFGGHFHGGH2A2B2BFGFGFHHHHHHHDGFFHHGHHGFHAFFFFGGCFFEHGHBEECEGGHHEEFGGGDHGHHFGFGEEDDC??
@M02034:409:000000000-BFKT7:1:1106:15803:20528 1:N:0:34
AAAGTCGAGGTGCCTAAAGTGGCAACCCAGACTCAGCCTCAGGTTGGTGGTGTAGAGCTTCCTGTAGCCGCATGGCGTTCGTACTTAAATATGGAACTAACCATTCCAATTTTCGCTGTCTCTTATACACATCTCCGAGCCCACGAGACC
+
BBCCAFCCBCCBGGGGGGGGGGGHHHHGGHHGHHHHHHHHHHHGGHGEFGEFGGHHHHHHHHHHHHHHHGGGGGGGGFGGGFHHHHHHHHHHHHGHHHHHHHFHHHHHHHHHHHGGGGGHHGHHHHHHHFFHHHEHG?DCGGHGGGGGGF
@M02034:409:000000000-BFKT7:1:1106:2783:20530 1:N:0:34
AAAGTCGAGGTGCCTAAAGTGGCAACCCAGACTGATCCGGCTGTTGGTGGTGTAGAGCTTCCTGTAGCCGCATGGCGTTCGTACTTAAATATGGAACTAACCATTCCAATTTTCGCTGTCTCTTATACACATCTCCGAGCCCACGAGACC
+
B@BAAD?>>DA4BFGGG4FEFGFFGGHGGAFFHH3EGHEEEGEGHHAEFE1AFFHGHGHHGGGGHHHGHGG0EEHECGGGGFHHHGBFFHDFHGFHHHFGGGBFFDGGFHHHHHGGGFDFHFHGFHBHFFBHGHF1A<<CDCGFCCC/?<
@M02034:409:000000000-BFKT7:1:1106:2764:20532 1:N:0:34
AAAGTCGAGGTGCCTAAAGTGGCAACCCAGACTGATCCGGCTGTTGGTGGTGTAGAGCTTCCTGTAGCCGCATGGCGTTCGTACTTAAATATGGAACTAACCATTCCAATTTTCGCTGTCTCTTATACACATCTCCGAGCCCACGAGACC
+
BBCCCFCCCCABGGGGGGGGGGGHFHHGGHHGHHHHHHHGGGGHHHHGGGEGFFHFHHHHGHHHGEHFHGGCGGGFFFGGGFHHHHFGHFGHHHBDFHGHFHEGHGHGEGHHHHGGGGGGHHHHHHHHFHFHGHGGG>CFCGHGGGGGFC
@M02034:409:000000000-BFKT7:1:1106:18866:20533 1:N:0:34
GCTCTTAAAGAGGAGAAAGGTCATGAATAAGCGTGCTTCTAACTTTACTCAGTTCGTTCTCGTCGACAATGGCGG
+
BBCCCFFFFFFFGGGGGGGGGGHHH5BF6F5BFF2A25DGBA3BA55AFB535A5AE31B5AFGG0E1A3A32EE
@M02034:409:000000000-BFKT7:1:1106:11247:20537 1:N:0:34
GCTCTTAAAGAGGAGAAAGGTCATGGTGGGTGGGGCTTCTAACTTTACTCAGTTCGTTCTCGTCGACAATGGCGGAACTGGCGACGTGACTGTCGCCCCAAGCAACCTGTCTCTTATACACATCTCCGAGCCCACGAGACCGTACTAGAT
+
CCCCCFFFFFFFGGGGGGGGGGGHHHHHGGEEGGGGGHHHHHHHHHHHHHHHHHHGFHHGHGFGGGFGGHHHHGGEEGHHHGEFGGGGHGHHHHGGGGGCDGFGHHHHHHHHGHHHHHHDGGGFHHFGCGGGGGACDGCGGGAGAGGHHH
@M02034:409:000000000-BFKT7:1:1106:6945:20539 1:N:0:34
AAAGTCGAGGTGCCTAAAGTGGCAACCCAGACTAATAAGTCGGTTGGTGGTGTAGAGCTTCCTGTAGCCGCATGGCGTTCGTACTTAAATATGGAACTAACCATTCCAATTTTCGCTGTCTCTTATACACATCTCCGAGCCCACGAGACC
+
CCCCCFBCCCBCGGGGGGGGGGGGHHHGGHHGHFFHHDG5AE22EEAAA1EFABG5EBGHDHHFGFHBAEGEEEF1EEEFFFFHEFHGGHHGGG33FFGHB?3BDFGBEGGHGEE?FA?GHHGHGFGHGFG2GHHFF?BC@FEG?C/</<
@M02034:409:000000000-BFKT7:1:1106:11098:20540 1:N:0:34
AAAGTCGAGGTGCCTAAAGTGGCAACCCAGACTAATGAGAAGGTTGGTGGTGTAGAGCTTCCTGTAGCCGCATGGCGTTCGTACTTAAATATGGAACTAACCATTCCAATTTTCGCTGTCTCTTATACACATCTCCGAGCCCACGAGACC
+
CCCCCFABBCBBGGGGGGGGGGGHHHHGGHGEHFGGHEGHFHHHGHEEFDEFBDG5ADGGFGHHHFHHFFF>EFF?EEEGFECGGHHBBGHEFF3@FGHGCE?GF4FBFGFHHFEGGEEHFFFHFG4DHFHCGFFFD@/B>FFFC<<E?F
@M02034:409:000000000-BFKT7:1:1106:4246:20546 1:N:0:34
GCTCTTAAAGAGGAGAAAGGTCATGGCTGTTCGTGCTTCTAACTTTACTCAGTTCGTTCTCGTCGACAATGGCGGAACTGGCGACGT
+
1>>1>D@31BBFEAAG1FFADF1GBAGGFCAAAFFFF11AB2ABAEG1E1AFGGHF/EFA2FF/EEE//FDGBCG?//BGFF>E/>E
@M02034:409:000000000-BFKT7:1:1106:26596:20549 1:N:0:34
GCTCTTAAAGAGGAGAAAGGTCATGCCTCGTCCTGCTTCTAACTTTACTCAGTTCGTTCTCGTCGACAATGGCGGAACTGGCGACGTGACTGTCGCCC
+
ABBBBFBFFBFFGGGGGGGGFGGHHHGHHGHGGGBGFHHHG5DGFHHGHHHGGHGGFHHGHGGGGCEAEHHHGGG?CCHGHEFGGGEEGGGHHHGAEE
@M02034:409:000000000-BFKT7:1:1106:9636:20556 1:N:0:34
GCTCTTAAAGAGGAGAAAGGTCATGAATCGGCATGCTTCTAACTTTACTCAGTTCGTTCTCGTCGACAATGGCGGAACTGGCGACGTGACTGTCGCCCCAAGCAACCTGTCTCTTATACACATCTCCGAGCCCACGAGACCGTACTAGAT
+
BBBBBFFFFFFFGGGGGGGGGGGHHHHHHHGGGGHHHHHHHHHHHHHHHHHHHHHFGHHGHGFGGEGGFHHHHGGEGGHHHHGGGGGGHGHHHHGGEGGEGHEGHHHHHHHHHHHHHHHHHHHGHHHG@DFGGHGGCGDEEGGHGHHHHG
@M02034:409:000000000-BFKT7:1:1106:17600:20556 1:N:0:34
AAAGTCGAGGTGCCTAAAGTGGCAACCCAGACTCTTCCTCGGCTGGTGGTGTAGAGCTTCCTATAGCCGCATGGCGTTCGTACTTAAATATGGAACTAACCATTCCAATTTTCGCTGTCTCTTATACACATCTCCGAGCCCACGAGACC
+
BBBBBBAABD2>BGGGGCGF5BFEGFFAFGHGCGGHHGFFFF2BEEBFE1BFGHHHHHHGHGFEGHHHE?0EEGCEFEF?ECHHFG3@BFHFH@GGHHHHHHHHHHHGHGHFHEGGGEHHHHHEHBFFEDGHHHHD@?BBEEE@@CDFE
@M02034:409:000000000-BFKT7:1:1106:4922:20557 1:N:0:34
GCTCTTAAAGAGGAGAAAGGTCATGGTGTTGGGGGCTTCTAACTTTACTCAGTTCGTTCTCGTCGACAATGGCGGAACTGGCGACGTGACTGTCGCCCCAAGCAACCTGTCTCTTATACACATCTCCGAGCCCACGAGACCGTACTAGAT
+
CCCCCFFFFFFFGGGGGGGGGGGHHHHHGGHHGGGGGHHHHHHHHHHHHHHHHHHGGHHGHGFGGGGGGHHHHGGEGGHHHHGGGGGFHGHHHHGHGGGGGHGHHHHHGHHHGHHGHGHHHHHGHHHGGGFGGGGG<CGGGGCHGGGHH;
@M02034:409:000000000-BFKT7:1:1106:17799:20560 1:N:0:34
GCTCTTAAAGAGGAGAAAGGTCATGGCGGGTTTTTCTTCTTACTTTACTC
+
CCCCCFFFFFFFGGEFGGGGGGGHHHHGGEAA1A135D5A5A55DF5555
@M02034:409:000000000-BFKT7:1:1106:18042:20563 1:N:0:34
GCTCTTAAAGAGGAGAAAGGTCATGCCTCATCCGGCTTCTAACTTTACTCAGTTCGTTCTCGTCGACAATGGCGGAACTGGCGACGTGACTGTCCGCCCCAAGCAACCTGTCTCTTATACACATCTCCGAGCCCACGAGACCGTACTAGA
+
DDDDDFFFFFFFGGGGGGGGGGGHHHHHHHHHHGGGGGHHHHHHHHHHHHHHHHHGGHHGHFBFGEGGGHHHHGGGGGHHHHGGGGEGHGHHHHHGGGGCGGGFHHHHGHFHHHHHGHHHHHFGGHHHGGFGGGHGG>AAFGGDHGHHHB
@M02034:409:000000000-BFKT7:1:1106:28543:20564 1:N:0:34
AAAGTCGAGGTGCCTAAAGTGGCAACCCAGACTTCGACTGAGGTTGGTGGTGTAGAGCTTCCTGTAGCCGCATGGCGTTCGTACTTAAATATGGAACTAACCATTCCAATTTTCGCTGTCTCTTATACACATCTCCGAGCCCACGAGACC
+
CCCCCFABBCBBGGGGGGGGGGGHHHHGGHHGHHHGHGGGFHGHGHGGGGGFHHHHHHHHHHHHHHHHHGGGGGHHGGGGGGHHHHHFGHHHHGHHHHHHHHHHHHHHHHHHHGGGG?FHHHHHHHFFGHHHHHHFDD?DGGHGGGCFGG
@M02034:409:000000000-BFKT7:1:1106:11879:20566 1:N:0:34
AAAGTCGAGGTGCCTAAAGTGGCAACCCAGACTGCTCCTGAGGTTGGTGGTGTAGAGCTTCCTGTAGCCGCATGGCGTTCGTACTTAAATATGGAACTAACCATTCCAATTTTCGCTGTCTCTTATACACATCCCGAGCCCACGAGACCG
+
AAAABFBADBABGGGGGGFGGGGFHHHGGHHGHHHHHHHHHHGGHHGFFGAFHHHHHHHHHHHHHHHHHGGFGGGGGFGGGGHHHHHHHHHHHHBDGHGHHHGHHHGGHHHHHHGGGGGHHFHHHHHHFHHHHCGDDGGCGHGGGGGGFC
@M02034:409:000000000-BFKT7:1:1106:26603:20566 1:N:0:34
GCTCTTAAAGAGGAGAAAGGTCATGCCTCGGCCTGCTTCTAACTTTACTCAGTTCGTTCTCGTCGACAATGGCGGAACTGGCGACGTGACTGTCGCCCCAAGCAACCTGTCTCTTATACACATCTCCGAGCCCACGAGACCG
+
CCCCCFFFFFFFGGGGGGGGGGGHHHCH4E2A2BFFGHHHHFDGFGFDF55FDFFFFCHGFFFGGCGEGFHHCEE//>FEC?E>>EEEFFGHFGFFEGGGCFF2FFGHFHFGFHF2FGDFFFG2FDF/<</@ACFC-CDDCD
@M02034:409:000000000-BFKT7:1:1106:23337:20568 1:N:0:34
GCTCTTAAAGAGGAGAAAGGTCATGACGACGCCGGCTTCTAACTTTACTCAGTTCGTTCTCGTCGACAATGGCGGAACTGGCGACGTGACTGTCGCCCCAAGCAACCTGTCTCTTATACACATCTCCGAGCCCACGAGACCGTACTAGA
+
BBBBBFFFFFFFGGGCGGGGGGFHHHHGGGGGGGGGGGHHHHHHHHHHHHHHHHHGGHHGHFFEFEEFGHHHHGGEGGHHHHEFGGGGFFHHHHGHGGGFDGGBFGHHHHHHHHHHHGGFHHHGFHHDFFGGGGGC-@AAGGDHDHHHH
@M02034:409:000000000-BFKT7:1:1106:4897:20572 1:N:0:34
GCTCTTAAAGAGGAGAAAGGTCATGACTTCTCATGCTTCTAACTTTACTCAGTTCGTTCTCGTCGACAATGGCGGAACTGGCGACGTGACTGTCGCCCCAAGCAACCTGTCTCTTATACACATCTCCGAGCCCACGAGACCGTACTAGA
+
ABBBBFFFFFFFGCEGGGGGGGHFHHHHFHCHHHHHHHHHHHHHHHHHHHGHHHHGGGHGHGGGGGGGGHHHGGGEGGHHEHGGGFGGHGHHHHGHGEGGGHAGCGEFGHGHGHHHHHHGH2@2@2DBCCCFGEFD/><EGGEAACHDG
@M02034:409:000000000-BFKT7:1:1106:28524:20575 1:N:0:34
AAAGTCGAGGTGCCTAAAGTGGCAACCCAGACTAATGGTGGTGTAGAGCTTCCTGTAGCCGCATGGCGTTCGTACTTAAATATGGAACTAACCATTCCAATTTTCGCTGTCTCTTATACACATCTCCGAGCCCACGAGACCGTACTAGAT
+
CCCCBFAABCBBGGGGGGGGGGGHHHHGGHHGHHFHGHHHGGGHFHHHHHHHHHHHHHHHGGEFGFGGEGGGGHHHHFHEGGHHHHBGGFGHHBHHHFBGBGHHFGGGGGHHHHHDHHHHHGHHHHHGGCFGGHGFGCGGGGDGFHFHHG
@M02034:409:000000000-BFKT7:1:1106:26931:20576 1:N:0:34
GCTCTTAAAGAGGAGAAAGGTCATGTCTCGTGTTGCTTCTAACTTTACTCAGTTCGTTCTCGTCGACAATGGCGGAACTGGCGACGTGACTGGCGCCCC
+
AABBBFFFFF5FEGFEGGGGGGHHFAFEDFFGHGD5GBDFG5FDGFBAF55BFE5BE32FBFFAEECBEBDF2AE>//FGE1>>/E>EH/FB/?>?E/<
@M02034:409:000000000-BFKT7:1:1106:22082:20585 1:N:0:34
GCTCTTAAAGAGGAGAAAGGTCATGGATCCGCGGGCTTCTAACTTTACTCAGTTCGTTCTCGTCGACAATGGCGGAACTGGCGACGTGACTGTCGCCCCAAGCAACCTGTCTCTTATACACATCTCCGAGCCCACGAGAC
+
CCCDDFFFFFFFGGGGGGGGGGHHHH45F44FE2EGGHHHHHHHHHHHHHHHHHHGGHHGHGFEGFGGGHHHHGGGGGHHHHGGGGGGHGHHHHGHGGGGGHGHHHHHGHHHHHHGHHFFFHHHHHGGFGGGGHGGCFGG
@M02034:409:000000000-BFKT7:1:1106:15085:20586 1:N:0:34
GCTCTTAAAGAGGAGAAAGGTCATGGGGAGTTTGGCTTCTAACTTTACTCAGTTCGTTCTCGTCGACAATGGCGGAACTGGCGACGTGACTGTCGCCCCAAGCAACCTGTCTCTTATACACATCTCCGAGCCCACGAGACCGTACTAGAT
+
ABCCCFFFFFFFGGGFGGGFGGFHHHGGAEFHGHGHHHHHGHHHGHHHHHHHHHHGGHFFHGFGGGGFGHGHHGGGGGHHHHGGGGGFHGHHHHGGEEE/CGCFFHGHHHEG2FHDBDFHHHHGGHGG@D@GGH.C->CEGF.GDCBB0<
@M02034:409:000000000-BFKT7:1:1106:23115:20586 1:N:0:34
AAAGTCGAGGTGCCTAAAGTGGCAACCCAGACTGAGAAGCAGGTTGGTGGTGTAGAGCTTCCTGTAGCCGCATGGCGTTCGTACTTAAATATGGAACTAACCATTCCAATTTTCGCTGTCTCTTATACACATCTCCGAGCCCACGAGACC
+
CCCCCFBCCCBCGGGGGGGGGGGHHHHGGHHGHHHHHHHHHHHHHHGGGGEFHHHHHHHHHHHHGHHHHGGFGGHHGGGGGGHHHHHHHHFHHHFGHHHHHHHHHHGGHHHHHHGGGGGHGHHHFHFHFHHHHHHHGBDGGGHGGFGGGG
@M02034:409:000000000-BFKT7:1:1106:18787:20589 1:N:0:34
GCTCTTAAAGAGGAGAAAGGTCATGAATTTTCGTGCTTCTAACTTTACTCAGTTCGTTCTCGTCGACAATGGCGGAACTGGCGACGTGACTGTCGCCCCAAGCAACCTGTCTCTTATACACATCTCCGAGCCCACGAGACCGTACTAGA
+
BBBBAFFFFDFFGGFGGFGCFFHHGHHHHHGHGHGGGHFGHCHGHHHHHHHGFGGFEGHGGFFEEEEE0FFHEGGEEGHHHHGGGGGGHGGHFHFFEGCGGEEHGHHFGHHFHHBGHGFDGHHFF1</>>CDGA<C@DAEFCEHEGBDG
@M02034:409:000000000-BFKT7:1:1106:6118:20590 1:N:0:34
AAAGTCGAGGTGCCTAAAGTGGCAACCCAGACTGGGGGGGGGGTTG
+
BBBBBFBBBBABGGGGGGGGGGGHHHGGGHGGH32BE2EDF-@F-@
@M02034:409:000000000-BFKT7:1:1106:10792:20590 1:N:0:34
AAAGTCGAGGTGCCTAAAGTGGCAACCCAGACTTCTACTAATGTTGGTGGTGTAGAGCTTCCTGTAGCCGCATGGCGTTCGTACTTAAATATGGAACTAACCATTCCAATTTTCGCTGTCTCTTATACACATCTCCGAGCCCACGAGACC
+
CDDDDFBCCCBCGGGGGGGGGGGHHHHGGHHGHHHHHHHHGGGFGHHFFGEFGFHHHHHHHHHHHHHGHGGEFGHHGGGGGGHHHHHHHHHHHGDFGHHHHFFGHHFFHGHHHGEGGGFHHHHGGHFHHHHHHHHFG@CGGGHGGGGGFF
@M02034:409:000000000-BFKT7:1:1106:8172:20592 1:N:0:34
AAAGTCGAGGTGCCTAAAGTGGCAACCCAGACTGAGAGGGCTGTTGGTGGTGTAGAGCTTCCTGTAGCCGCATGGCGTTCGTACTTAAATATGGAACTAACCATTCCAATTTTCGCTGTCTCTTATACACATCTCCGAGCCCACGAGACC
+
CCCCBFABBCBCGGGGGGGGGGGHHHHGGHHGHHHHHHGGGHGHHHHFFGEFHHHHHHHHHHHHHHHHHGGGGGHHGGGGGGHHHHHHHHHHHHHHGHHHHHHHHHGHHHHHHHGGGGGHHHHHHHFHHHGHHHFFGCCGGGHGGGGGGG
@M02034:409:000000000-BFKT7:1:1106:10855:20597 1:N:0:34
GCTCTTAAAGAGGAGAAAGGTCATGGGGAGTGGGGCTTCTAACTTTACTCAGTTCGTTCTCGTCGACAATGGCGGAACTGGCGACGTGACTGTCGCCCCAAGCAACCTGTCTCTTATACACATCTCCGAGCCCACGAGACCGTACTAGAT
+
CCCCCFFFFFFFGGGGGGGGGGHHHHHGGGAFGHGGGHHHHHHHHHGHHHHHHHHGGHHGHFFEGFGGGHHHHFGFGGHHHHGGGGGGHGHHHHGEGGGGGHFHHHHHHHHHHHHHHHHHHGGFHHHGCGGGGHGGCGGGECDHGHHHHH
@M02034:409:000000000-BFKT7:1:1106:4886:20597 1:N:0:34
AAAGTCGAGGTGCCTAAAGTGGCAACCCAGACTTCGCGGAGTGTTGGTGGTGTAGAGCTTCCTGTAGCCGCATGGCGTTCGTACTTAAATATGGAACTAACCATTCCAATTTTCGCTGTCTCTTATACACATCTCCGAGCCCACGAGACC
+
CCCCCFCCBCBCGGGGGGGGGGGHHHHGGHHGHHCFGEEGEGHHGHHGFGGFGBFAFBFGDGHHHFGBEEGEGGF1EEE1??2FEGHEFHHFGF3?FGHHB03BFDGDEH3HF?CFGGAF?GHDDGFGHGBHGFHFFCGFD/FFC-@AEC
@M02034:409:000000000-BFKT7:1:1106:8495:20598 1:N:0:34
AAAGTCGAGGTGCCTAAAGTGGCAACCCAGACTGGGGGTGGGGTTGGTGGTGTAGAGCTTCCTGTAGCCGCATGGCGTTCGTACTTAAATATGGAACTAACCATTCCAATTTTCGCTGTCTCTTATACACATCTCCGAGCCCACGAGACC
+
BBBBBFBBCCBBGGGGGGGGGGGHHHHGGHHGHHHHGGFGGGGEFGGFGGEFFHHGHFHHHHHHHHHGHGGEGGHHGGGGGGHHHHHHHHGHGHEDHHHHHHEHHHFFHHHHHHGGGGGHHHHGGHGGFGHGHHHFGCGGCGHGGGGGGF
@M02034:409:000000000-BFKT7:1:1106:22186:20598 1:N:0:34
AAAGTCGAGGTGCCTAAAGTGGCAACCCAGACTAATAATCAGGTTGGTGGTGTAGAGCTTCCTGTAGCCGCATGGCGTTCGTACTTAAATATGGAACTAACCATTCCAATTTTCGCTGTCTCTTATACACATCTCCGAGCCCACGAGACC
+
DDDDDFCCCCCCGGGGGGGGGGGHHHHGGHHGHHHHHHHHHHHHGHGGFGEFHHHHHHHHHHHHGHHHHGGGGGHHGGGGGGHHHHHHHHHHHHFHHHHHHHHHGHGGHHHHHHGGGGGHHHHHHHHHGHGHHHGHGGGGGGHGGGGGGG
@M02034:409:000000000-BFKT7:1:1106:7856:20601 1:N:0:34
AAAGTCGAGGTGCCTAAAGTGGCAACCCAGACTACGC
+
CCCDCFABCCCBGGGGGGGGGGGHHHHGGHHGHHCAE
@M02034:409:000000000-BFKT7:1:1106:25430:20608 1:N:0:34
AAAGTCGAGGTGCCTAAAGTGGCAACCCAGACTTTGGATTATGTTGGTGGTGTAGAGCTTCCTGTAGCCGCATGGCGTTCGTACTTAAATATGGAACTAACCATTCCAATTTTCGCTGTCTCTTATACACATCTCCGAGCCCACGAGACC
+
CCCCCFBCCCBCGGGGGGGGGGGHHHHGGHGGHHHHHFHHHHHHHHHEFGFFGHHHHHHHHHHHHGHHHGGGGGHFGGGGGGHHHHHHHHHHHHFGHHHGFHFHHHHGHHHHHHGGGGGHHHHHHHHHFHHHHHHHGCGGGGHGGGGGGF
@M02034:409:000000000-BFKT7:1:1106:27065:20609 1:N:0:34
AAAGTCGAGGTGCCTAAAGTGGCAACCCAGACTGAGAAGAAGGTTGGTGGTGTAGAGCTTCCTGTAGCCGCATGGCGTTCGTACTTAAATATGGAACTAACCATTCCAATTTTCGCTGTCTCTTATACACATCTCC
+
AAAA1BAA?A>>FGGB11BBGGF0FFHCFHGFHHCFHBBFH0FC1GEEAEEFEDGDGFFHHFFGD2FG1/EEEFFFCGGGGE0G/FF1FG@BFHH11B1FCGHGHGH2GDEGF2/E<E<B2B>GGFBG2BGFHH1F
@M02034:409:000000000-BFKT7:1:1106:22633:20610 1:N:0:34
AAAGTCGAGGTGCCTAAAGTGGCAACCCAGACTAGGGAGGATGTTGGTGGTGTAGAGCTTCCTGTAGCCGCATGGCGTTCGTACTTAAATATGGAACTAACCATTCCAATTTTCGCTGTCTCTTATACACATCTC
+
BBBBBFBABBABGGGGGGFGGGGHHHFEFHEGGHHHHGGCEHHHHHHEFGEGGHHHHFFHFHHGGFFFGFGEFGHFFGGGGGCGHHFGGH@FGHFDBGGGFFGGHHF4EGHHHDEFGGEHGFGHGHFBFHHH2G?
@M02034:409:000000000-BFKT7:1:1106:6182:20614 1:N:0:34
GCTCTTAAAGAGGAGAAAGGTCATGGTGTTTCGTGCTTCTAACTTTACTCAGTTCGTTCTCGTCGACAATGGCGGAACTGGCGACGTGACTGTCGCCCCAAGCTACCTGTCTCTTATACACATCTCCGAGCCCACGAGACCGTACTAGAT
+
1AAAAD@FFFFFCAAGGGGGGFCEFCBBBEFGEHGGEGBEGFFGHFHFGFDGHHEFE0BFHFFCEG/E?ABC0EG>/>F1G/EE//>?G/B>F1FEFA<EA<F1BFHGDHBG22BFG222@1@1@1@/>CC/F/F@-AACG@<.<C0G0=
@M02034:409:000000000-BFKT7:1:1106:22110:20616 1:N:0:34
AAAGTCGAGGTGCCTAAAGTGGCAACCCAGACTCTTAGTAATGTTGGTGGTGTAGAGCTTCCTGTAGCCGCATGGCGTTCGTACTTAAATATGGAACTAACCATTCCAATTTTCGCTGTCTCTTATACACATCTCCGAGCCCACGAGACC
+
ABABBFCCCCABGGGGGGGGGGGHHFGGGHGGHGHGFHGFHHHHHHEEFFFFGFGEHFFHHFHHHHHGGFEAEGHBEEGGGEBFGHHGGHGGHHBGGHHGHFFGHHGDDGHHHBEGGGGHFHGGFHHGFFHGHHHFGCFGCGGGGGGGGF
@M02034:409:000000000-BFKT7:1:1106:27588:20618 1:N:0:34
AAAGTCGAGGTGCCTAAAGTGGCAACCCAGACTAGGAAGAATGTTGGTGGTGTAGAGCTTCCTGTAGCCGCATGGCGTTCGTACTTAAATATGGAACTAACCATTCCAATTTTCGCTGTCTCTTATACACATCTCCGAGCCCACGAGACC
+
BBBBBFBBBBAAGGGGGGGGGGGGHHGGGHHGHHGGHHHGHHHHHHGGGGABFFHEHHHHHGHHHGHHFGGGGGH1EFGGGEHGHHEFHHGHGHGFHHGHHHFHEHHHHHFHHHGAFGGHHHHGFHFHBGHHHHHHG@GCGAGFGGGGGA
@M02034:409:000000000-BFKT7:1:1106:5022:20618 1:N:0:34
AAAGTCGAGGTGCCTAAAGTGGCAACCCAGACTAATTCTAAGGTTGGTGGTGTAGAGCTTCCTGTAGCCGCATGGCGTTCGTACTTAAATATGGAACTAACCATTCCAATTTTCGCTGTCTCTTATACACATCTCCGAGCCCACGAGACC
+
BBCCCFBCCCBBGGGGGGGFGGGHHHHGGHHGHHHHHHHHHHHHGHGEFGEFFGHHHHHHHHHHHHHHHGGGGGHHGGGGGGHHHHHHHHHHHHFGHHGHHGGHHHHHHHHHHHGGGGGGFHHHHHGHHHFHHHGBFCGGGGHGGGGGGG
@M02034:409:000000000-BFKT7:1:1106:3240:20619 1:N:0:34
GCTCTTAAAGAGGAGAAAGGTCATGCCGCATCCGGCTTCTAACTTTACTCAGTTCGTTCTCGTCGACAATGGCGGAACTGGCGACGTGACTGTCGCCCCAAGCAACCTGTCTCTTATACACATCTCCGAGCCCACGAGACCGTACTAGAT
+
CCDCCFFFFFFFGGGGGGGGGGGHHHHGGGGGHGGGGGHHGHHHHHHHHHHHHHHFEHHGGFBEECEEEHHHHGGEFGHHHHGGGGGGHGHHHHGHGGGGFHFGFFGHHFHHHHFHHHHGFFHHHGHGGGCGGHGGCDGEFC.C.GHHEC
@M02034:409:000000000-BFKT7:1:1106:16353:20620 1:N:0:34
GCTCTTAAAGAGGAGAAAGGTCATGCGTATGGGGGCTTCTAACTTTACTCAGTTCGTTCTCGTCGACAATGGCGGAACTGGCGACGTGACTGTCGCCCCAAGCAACCTGTCTCTTATACACATCTCCGAGCCCACGAGACCGTACTAGAT
+
CCDDDFFFFFFFGGGGGGGGGGHHHHGGFGHHHGGGGHHHHHHHHHHHHHHHHHHGGHHGHGFGGGGGGHHHHGGGGGHHHHGEGGEGHGHHHHGGGGGGGHGHHHHHHHHHHHHHHHHHHHHHHHHGFGGGGHGGGGGGGGGEGHHHGC
@M02034:409:000000000-BFKT7:1:1106:23831:20620 1:N:0:34
AAAGTCGAGGTGCCTAAAGTGGCAACCCAGACTGGGGGGCGTGTTGGTGGTGTAGAGCTTCCTGTAGCCGCATGGCGTTCGTACTTAAATATGGAACTAACCATTCCAATTTTCGCTGTCTCTTATACACATCTCCGAGCCCACGAGAC
+
BBCCCFBCCCBCGGGGGGGGGGGHHHHGGHHGHFH2A2/<<BGGHHHGGGDFHFHFHHHHHHHHHGHHGGGFFGHGGGGGGGHGHHHHGHHHGHCCGHHHFHFHGHHGGGGGGGGGGFEGGGGGGGGGGGGGGGGGG?FB-EEFFFFFF
@M02034:409:000000000-BFKT7:1:1106:23034:20625 1:N:0:34
GCTCTTAAAGAGGAGAAAGGTCATGGCTTATCCTGCTTCTAACTTTACTCAGTTCGTTCTCGTCGACAATGGCGGAACTGGCGACGTGACTGTCGCCCCAAGCAACCTGTCTCTTATACACATCTCCGAGCCCACGAGACCGTACTAGAT
+
CCCCCFFFFFFFGGGGGGGGGGHHHHHHHGHHHHHHHHHHHHHHHHHHHHHHHHHGGHHGHGFGGGGGGHHHHGGGGGHGHGGEGGGGHGHHHHGHGGGCGEFGHHHHHHHHHHHHHHFGHGGHHHFFCFGGGGGG-@FGFCGHGHHHDG
@M02034:409:000000000-BFKT7:1:1106:26873:20629 1:N:0:34
AAAGTCGAGGTGCCTAAAGTGGCAACCCAGACTCAGTCTGCTGTTGGTGGTGTAGAGCTTCCTGTAGCCGCATGGCGTTCGTACTTAAATATGGAACTAACCATTCCAATTTTCGCTGTCTCTTATAACATCTCCGAGCCCACGAGACC
+
ABBBAF3ADBAAGGGGGGGDFGEFFHHGGGHGFHHHHHGGCHHHHHHEFGEFGHHFFFFGHHHHHHHHHGGEGEHHCEGGEFBGHHG3GHEGFF@GFHBGFFFHBHFHGHGHHFGFGFEHHHFGHGEGGBHHHDGDDGGGGHGCGGGGA
@M02034:409:000000000-BFKT7:1:1106:5017:20635 1:N:0:34
AAAGTCGAGGTGCCTAAAGTGGCAACCCAGACTAATTCTAAGGTTGGTGGTGTAGAGCTTCCTGTAGCCGCATGGCGTTCGTACTTAAATATGGAACTAACCATTCCAATTTTCGCTGTCTCTTATACACATCTCCGTG
+
1>1A1BA>1A1>EEGECBF3DEFH1FHG0F00FDGFHHFG2DF11F?ABEB/F1DBFFGFFGGGG2FD1BEEEEHFEG/EEEFAGHFFGHFBGFED11DB101B1DDDBGHHGBE/?<?122FGHH2B2B1BFB1FA/?
@M02034:409:000000000-BFKT7:1:1106:12696:20637 1:N:0:34
AAAGTCGAGGTGCCTAAAGTGGCAACCCAGACTACGGAGAGGGTTGGTGGTGTAGAGCTTCCTGTAGCCGCATGGCGTTCGTACTTAAATATGGAACTAACCATTCCAATTTTCGCTGTCTCTTATACACATCTCCGAGCCCACGAGACC
+
CCCCCFCCCCABGGGGGGGGGGGHHHHGGHHGHHHGGFGGGGGFHGGFGGEFGHHHHHHHHHHHHHHHHGGGGGHHGGGGGGHHHHGHHHHHHHHHGHHGHHHHHHHHHHHHHGGGGGGHHHHHHHHHGHHHHHHHGCGGGGHGGGGGGF
@M02034:409:000000000-BFKT7:1:1106:13197:20644 1:N:0:34
GCTCTTAAAGAGGAGAAAGGTCATGGGGGGGGGGGCTTCTA
+
AAA3AFFFFFFFGGGGGGGGGGGHHHDCGGC?FFF?D?./;
@M02034:409:000000000-BFKT7:1:1106:21537:20645 1:N:0:34
AAAGTCGAGGTGCCTAAAGTGGTAACCCAGACTGGGCCGACGGTTGGTGGTGTAGAGCTTCCTGTAGCCGCATGGCGTTCGTACTTAAATATGGAACTAACCATTCCAATTTTCGCTGTCTCTTATACACATCTCCGAGCCCACGAGACC
+
CCCCCFCBCCCCGGGGGGGGGGHHHHHHGHHGHHHHHHGGGGGGGGGGGGGFGFHFHHHHHHHHHHHFHGGFGGHFGGGGGGHHHHHHHHHHHHFDGHFHHHHHHHHHHHHHHHGGGGGHFHHHHHHHHHHGGHGFGCGCDGHGGGGGGG
@M02034:409:000000000-BFKT7:1:1106:11813:20648 1:N:0:34
AAAGTCGAGGTGCCTAAAGTGGCAACCCAGACTCCGCCTCAGGTTGGTGGTGTAGAGCTTCCTGTAGCCGCATGGCGTTCGTACTTAAATATGGAACTAACCATTCCAATTTTCGCTGTCTCTTATACACATCTCCGAGCCCACGAGACC
+
CCCCBFBCBCCCGGGGGGGGGGGHHHHGGHHGHHHGGGGGHHHHHHGGGGEEHHHHHHHHHHHGHHGHHGGGGGHHGGGGGGHHHHHGHHHHHHGHGHHFHHFHGHHHGHHHHHGGGGGGGHHHEHHHHHHHHHHHGGGGGGHGGGGGGG
@M02034:409:000000000-BFKT7:1:1106:12003:20651 1:N:0:34
GCTCTTAAAGAGGAGAAAGGTCATGCTTCGTCGTGCTTCTAACTTTACTCAGTTCGTTCTCGTCGACAATGGCGGAACTGGCGACGTGACTGTCGCCCCAAGCAACCTGTCTCTTATACACATCTCCGAGCCCACGAGACCGTACTAGAT
+
BBCCCFFFFFFFGGEGGGGFGGHHHHHHHGHGGGGGGHHHHHHHHHHHHHHHHHHGGHHGHFFFFFGGFHHHHGGFGGHHHHGGGGGGHGHHHHGHGGFFGHFHGGHGGGHHHHHHGEFHHHHHDDFGDGCFGHGGACDDFGDHGHHHGH
@M02034:409:000000000-BFKT7:1:1106:13186:20658 1:N:0:34
GCTCTTAAAGAGGAGAAAGGTCATGGGGGGGGGGGCTTCTAACTTTAC
+
AABBAFFFFFBFGGEGGGGGFGFHHHDGGGCF??--DD.BFFFFFFB9
@M02034:409:000000000-BFKT7:1:1106:9661:20658 1:N:0:34
AAAGTCGAGGTGCCTAAAGTGGCAACCCAGACTAGTACTCGTGTTGGTGGTGTAGAGCTTCCTGTAGCCGCATGGCGTTCGTACTTAAATATGGAACTAACCATTCCAATTTTCGCTGTCTCTTATACACATCTCCGAGCCCACGAGACC
+
CCCCCFBCCCCCGGGGGGGGGGGHHHHGGHHGHHHHHHHHGHHHHHHGGGEFHHHFHHHHHHHHHHHHHGGGGGHHGGGGGGHHHHHGHHGHHHGHHHHHHHHHHHHHHGHHHHGGGGGHHHHHHHHHHHGHHHHHGDFGGGHGGGGGGF
@M02034:409:000000000-BFKT7:1:1106:21067:20659 1:N:0:34
GCTCTTAAAGAGGAGAAAGGTCATGGTGGGTGCTTCTAACTTTACTCAGTTCGTTCTCGTCGACAATGGCGGAACTGGCGACGTGACTGTCGCCCCAAGCAACCTGTCTCTTATACACATCTCCGAGCCCACGAGACCGTACTAGATCTC
+
CCCCCFFFFFFFGGGGGGGGGGHHHHGHGGEEGHHHHHHHHHHHHHHHHHHHGGHHGHGGGGEFGGHHHHGGGGGHHHGEEGGGGHGHHHGGHGGGGGHGBHGHHHHHHHHHDHHHGHGHGHHHF@FGFGEGG-ADGGGFEGHFFHFHHD
@M02034:409:000000000-BFKT7:1:1106:27795:20659 1:N:0:34
GCTCTTAAAGAGGAGAAAGGTCATGGGTTTTCGTGCTTCTAACTTTACTCAGTTCGTTCTCGTCGACAATGGCGGAACTGGCGACGTGACTGTCGCCCCAAGCAACCTGTCTCTTATACACATCTCCGAGCCCACGAGACCGTACTAGA
+
CCCCCFFFFFFFGGGGGGGGGGHHHFFGFEEHCAFFGHHHHHHHHHHHHHHHHHHGGHHGHFFGGGGGGHHHHGGGGGHHHHGGGGGGHGHHHGGHGGGGGHGHHHHHGHHHHHHHHHFFHHHHGGHGFGGGGHGGACGGG-<CC.<<D
@M02034:409:000000000-BFKT7:1:1106:21586:20661 1:N:0:34
AAAGTCGAGGTGCCTAAAGTGGCAACCCAGACTCAGTATAGTGTTGGTGGTGTAGAGCTTCCTGTAGCCGCATGGCGTTCGTACTTAAATATGGAACTAACCATTCCAATTTTCGCTGTCTCTTATACACATCTCCGAGCCCACGAGACC
+
BBBBBFBBBBBBGGGF4GGGGGGFHHHGGHHGGHGGFGHFHHHHHHHEFEBFHGHHHFHHHHHHHHHHHGGGGGHGEGGGGGHHHHHHHHFHGHFGHHHCCHHHHHGHHGHHHHGGGEFHHGHHGHFHHFEGCDGHD/CCDGHGGGGCGG
@M02034:409:000000000-BFKT7:1:1106:11818:20668 1:N:0:34
AAAGTCGAGGTGCCTAAAGTGGCAACCCAGACTCCGCCTCAGGTTGGTGGTGTAGAGCTTCCTGTAGCCGCATGGCGTTCGTACTTAAATATGGAACTAACCATTCCAATTTTCGCTGTCTCTTATACACATCTCCGAGCCCACGAGACC
+
AABBABAAB>2AGGGFBEGFFGGHHHHGGHGGHHHFFFGGC3G5BGCAFEABEGFHHFEHFFFHHHFHHGGGEEFHEFGGGE2GGHGHFHGHHE3FGHFGFFHHHGFB4BFGHHGDFGGHHFHHHHGHGCBGFHH2B/BCCGCFC/CGD>
@M02034:409:000000000-BFKT7:1:1106:5433:20669 1:N:0:34
AAAGTCGAGGTGCCTAAAGTGGCAACCCAGACTAATACTACGGTTGGTGGTGTAGAGCTTCCTGTAGCCGCATGGCGTTCGTACTTAAATATGGAACTAACCATTCCAATTTTCGCTGTCTCTTATACACATCTCCGAGCCCACGAGACC
+
BBBCCFBBCBACGGGGGGGGGGGHHHHGGHHGHHHHHHHHHGGHFGGGFGEFGGHHHHHHHHHHHHHHHGGGGGHGGGGGGGFHHHHFHHGHHHHHHHHHHHHHHHGHHHHHHHGGGGGGGHHHHHHHHHGHHHGFG@DGGGHGGGGGGG
@M02034:409:000000000-BFKT7:1:1106:5987:20673 1:N:0:34
GCTCTTAAAGAGGAGAAAGGTCATGAGGAATAATGCTTCTAACTTTACTCAGTTCGTTCTCGTCGACAATGGCGGAACTGGCGACGTGACTGTCGCCCCAAGCAACCTGTCTCTTATACACATCTCCGAGCCCACGAGACCGTACTAG
+
BBBBBFFFFFFFGCEGGGGGGGHHHHHGGFHHHHHHHHHHGHGHHHHHHHGGHHFGGHHGHGFEGGGEEFGHFGG>EGHHHEGCGC@FHGHFHHGHGEEGEHGFGHHHGHFHFFHGHFG2F2@@GFFDCCGGGFF<<AAEGGGEFGHH
@M02034:409:000000000-BFKT7:1:1106:5970:20679 1:N:0:34
GCTCTTAAAGAGGAGAAAGGTCATGCGGACTAATGCTTCTAACTTTACTCAGTTCGTTCTCGTCGACAATGGCGGAACTGGCGACGTGACTGTCGCCCCAAGCAACCT
+
BBBBBFFFFFFFGGEFFGFGGGGHH5BEA2AB3F55GGHHG5FFHFHFHF5AGFF1ECAFDFFGGEG?EGGH2EF@@GH3?CEEE?EEHADFHFFGGCF//??G2FGH
@M02034:409:000000000-BFKT7:1:1106:18421:20686 1:N:0:34
GCTCTTAAAGAGGAGAAAGGTCATGACTCTGCCGGCTTCTAACTTTACTCAGTTCGTTCTCGTCGACAATGGCGGAACTGGCGACGTGACTGTCGCCCCAAGCAACCTGTCTCTTATACACATCTCCGAGCCCACGAGACCGT
+
CCCCDFFFFFFFGGGGGGGGGGHHH5FG54F44AEEGGHHHHHHHHHHHHHHHHHGGHHGHGFGGGGGGHHHHGGGGGHHHHGGGGGGHGHHHHGHGGGGGHGHHHHHHHHHHHHHHHHHHHHHHHHGDDGGGHGGGGGF.-<
@M02034:409:000000000-BFKT7:1:1106:27754:20687 1:N:0:34
GCTCTTAAAGAGGAGAAAGGTCATGAGTCCTAAGGCTTCTAACTTTACTCAGTTCGTTCTCGTCGACAATGGCGGAACTGGCGACGTGACTGTCGCCCCAAGCAACCTGTCTCTTATACACATCTCCGAGCCCACGAGACCGTACTAGAT
+
BBBBBFFFFFFFGGGGGGGGGGHHFHHHHHHHHFGHGFHHGHHHHHHHHHHHHHHFEHHGHGFEFGGGGHGGHGGFGGHHHGGCFGGGHFHHHHGHGGGGCEGGGFHHCGFHFFG3GHGFH2FBFFFEDGCCGEG@A@FGFFAHDHHHHD
@M02034:409:000000000-BFKT7:1:1106:6760:20687 1:N:0:34
GGCTCTTAAAGAGGAGAAAGGTCATGTATGTTAGGGCTTCTAACTTTACTCAGTTCGTTCTCGTCGACAATGGCGGAACTGGCGACGTGACTGTCGCCCCAAGCAACCTGTCTCTTATACACATCTCCGAGCCCACGAGACCGTACTAGA
+
AAAABFFFFFFFGCGGGGGGGGHFHHGHGHHHHHHHHHHHHHHHHHHGGHHGHHHHFEHFFHGFGGEEEEGHHFEFCEEHHHAFCFE>FECHHHBFHGGGGGHFHHHHHGGFHHHH?GHFGFHHHHHHGBCGGGCFC<@ADGGDHGHHGB
@M02034:409:000000000-BFKT7:1:1106:4545:20689 1:N:0:34
GCTCTTAAAGAGGAGAAAGGTCATGACTTCTGGTGCTTCTAACTTTACTCAGTTCGTTCTCGTCGACAATGGCGGAACTGGCGACGTGACTGTCGCCCCAAGCAACCTGTCTCTTATACACATCTCCGAGCCCACGAGACCGTACTAGAT
+
BBCCCFFFFFFFGGGGGGGGGGHHHHHHHHHHHHHHHHHHHHHHHHHHHHGHHHHGGHHGHGFGGEGGGHHHHGGFGGHHHGGGGGFGHGHHHHGGGGGGGHGHHHHHHHHHHHHHHGHHHGGGHHHFGGGGGGGGGGGGFCEEAGFFHD
@M02034:409:000000000-BFKT7:1:1106:25012:20689 1:N:0:34
GCTCTTAAAGAGGAGAAAGGTCATGCCGATGAAGGCTTCTAACTTTACTCAGTTCGTTCTCGTCGACAATGGCGGAACTGGCGACGTGACTGTCGCCCCAAGCAACCTGTCTCTTATACACATCTCCGAGCCCACGAGACCGTACTAGAT
+
CCCCCFFFFFFFGCGGFGGGGGFHHFGGAEFHHHHGGGHHHHHHHHHHGHGHHHHGGHGGHGFEGGGGGHHGHGGGGGHGEFGGGGEEHGHHHHFHFDGEAFEBFHHHFGHHGHHGHFFFHGGHGFGA<ACGG.<@-><AFCDEDHFHGG
@M02034:409:000000000-BFKT7:1:1106:17763:20690 1:N:0:34
GCTCTTAAAGAGGAGAAAGGTCATGACTCGTTGTGCTTCTAACTTTACTCAGTTCGTTCTCGTCGACAATGGCGGAACTGGCGACGTGACTGTCGCCCCAAGCAACCTGTCTCTTATACACATCTCCGAGCCCACGAGACCGTACTAGAT
+
BCCCCFFFFFFFGFGGGGGCGGGHHHHHHGHGHGGHHHHHHHHHHHHHHHHHHHHGGHHGHGFFGGGGGHHHHGGGGGHHHGGGGGFGHGHHHHGHGGGGGHGHHHGGHHHHGHHHHHFGHHHHHHGGCCCGGHGGFGGGGG?AEHHHHF
@M02034:409:000000000-BFKT7:1:1106:3023:20692 1:N:0:34
GCTCTTAAAGAGGAGAAAGGTCATGCCTCGGGCTGCTTCTAACTTTACTCAGTTCGTTCTCGTCGACAATGGCGGAACTGGCGACGTGACTGTCGCCCCAAGCAACCTGTCTCTTATACACATCTCCGAGCCCACGAGACCGTACTAGAT
+
BCCCCFFFFFFFGGGGGGGGGGHHHC4F4B2AA2EFHHHHHHHHHHHHHHGHHHHGGHHGHGFGGGGFEHHHHGGGGGHHHHGGGGGGHGHHGGGHGGFDDHEFGFHHHHHHHHHHHGGHHGHHHHGGGGGGEGGG@DDGFGGHGHHEHD
@M02034:409:000000000-BFKT7:1:1106:14269:20693 1:N:0:34
AAAGTCGAGGTGCCTAAAGTGGCAACCCAGACTCCGCCGGCTGTTGGTGGTGTAGAGCTTCCTGTAGCCGCATGGCGTTCGTACTTAAATATGGAACTAACCATTCCAATTTTCGCTGTCTCTTATACACATCTCCGAGCCCACGAGACC
+
CCCCCFCCCCABGGGGGGGFGGGHHHHGGHHGHHHGGGGGGGGGGHHGGGEFGHHHHHHHHHHHHHHHHGGGGGHHGGGGGFGHHHHHHHFHHHBGHGHHHHHHHHHHBFGHHFGGGGGHHHHHHHHHHHHHGHHDD<?CGGHGGGGGGF
@M02034:409:000000000-BFKT7:1:1106:27770:20694 1:N:0:34
GCTCTTAAAGAGGAGAAAGGTCATGAGTCCTAAGGCTTCTAACTTTACTCAGTTCGTTCTCGTCGACAATGGCGGAACTGGCGACGTGACTGTCGCCCCAAGCAACCTGTCTCTTATACACATCTCCGAGCCCACGAGACCGTACTAGA
+
>?AAAFFFFFFFGGGGGGGGGFFHHGHHHHHHHHHHGBGGHFGHHHHGHGFFGHGFEHHGHFFEE0E?EGGHGEFEFGGHHEEE/EEGFGHHGB??EEEFEF?BGCGFF3FHHGGEGG@G2GGGHFFG@B@AAE/><>E>FA<GEEFGG
@M02034:409:000000000-BFKT7:1:1106:14286:20699 1:N:0:34
AAAGTCGAGGTGCCTAAAGTGGCAACCCAGACTCCGCCGGCTGTTGGTGGTGTAGAGCTTCCTGTAGCCGCATGGCGTTCGTACTTAAATATGGAACTAACCATTCCAATTTTCGCTGTCTCTTATACACATCTCCGAGCCCACGAGACC
+
BBBBBFCBCCBBGGGGGGGGGGGHHHFGGHHGHHHGGGGGGGGGHHHGFGAFADHHGGHGHHHHGHHHHGGGGGHHGGGGGFHHHHHHHGGHGHDGFHGFHHGHHHGFHHHHHHGGGGFHHFHHGHFHFGBGCFFGE?GGCEEECCGGGA
@M02034:409:000000000-BFKT7:1:1106:18901:20701 1:N:0:34
GCTCTTAAAGAGGAGAAAGGTCATGGGTGGTCGGGCTTCTAACTTTACTCAGTTCGTTCTCGTCGACAATGGCGGAACTGGCGACGTGACTGTCGCCCCAAGCAACCTGTCTCTTATACACATCTCCGAGCCCACGAGACCGTACTAGAT
+
BCBCCFFFFFFFGGGGGGGGGGHHHHHHGGGHGGGGGHHHHHHHHHHHHHHHHHHGFHHGHGFFGFGGGHHHHGGFGGHHHHGGGGEGHGHHHHGHGGGGGEEFFHHHHHFHHHHHGHFBCBFFHHHGGFGGGEGG-CAEGGFHGEFHB;
@M02034:409:000000000-BFKT7:1:1106:14319:20702 1:N:0:34
GCTCTTAAAAGGAGAAAGGTCATGGGTGGTGGGGCTTCTAACTTTACTCAGTTCGTTCTCGTCGACAATGGCGGAACTGGCGACGTGACTGTCGCCCCAAGCAACCTGTCTCTTATACACATCTCCGAGCCCACGAGACCGTACTAGAT
+
CCCCCFFFFFFCGGGGGGGFFGHHHHGGGGGGGGGGHHHHHHHHHHHHHHHHHHGGHHGHFFEGGGGGHHHHGGFEGHHHHGEFEGGFFHHHGGHGGGDGHGHHHHHHFHHHHGHHHGG1GFCGHHGGGGGGHGGGGDGGGGHGHHHHH
@M02034:409:000000000-BFKT7:1:1106:17837:20707 1:N:0:34
GCTCTTAAAGAGGAGAAAGGTCATGAGGGGTGGTGCTTCTAACTTTACTCAGTTCGTTCTCGTCGACAATGGCGGAACTGGCGACGTGACTGTCGCCCCAAGCAACCTGTCTCTTATACACATCTCCGAGCCCACGAGACCGTACTAGAT
+
CCCDDFFFFFFFGGGGGGGGGGHHHHHHGGEFGGGHHHHHHHHHHHHHHHHHHHHGGHHGHGFGGEGGGHHHHGGFGGHHGGGGGGEGHGHHHHGHGGGGGHGHHHHHGHHHHHHHHHHHHHHHHHHGGGGGGEGCAFGGGGFHGHHHEC
@M02034:409:000000000-BFKT7:1:1106:22155:20707 1:N:0:34
GCTCTTAAAGAGGAGAAAGGTCATGGGGGTGGGTGCTTCTAACTTTACTCAGTTCGTTCTCGTCGACAATGGCGGAACTGGCGACGTGACTGTCGCCCCAAGCAACCTGTCTCTTATACACATCTCCGAGCCCACGAGACCGTACTAGAT
+
CCCCCFFFFFFFGGGGGGGGGGHHHHHGGEEGGAFGHHHHHHHHHHHHHHHHHHHGGHHGHFBEFEGGGHHHHGGEGGHHHHGGGGGGHGHHHHGHGGGGGHGHHHHHHHHHHHHHHHHHHHHHHHHG@FGDEHGGCCGGGGFHGHHHE;
@M02034:409:000000000-BFKT7:1:1106:26613:20710 1:N:0:34
AAAGTCGAGGTGCCTAAAGTGGCAACCCAGACTTT
+
AAAA1BAADDAAEEGG1AFFGGGHHHHGGEHGHBA
@M02034:409:000000000-BFKT7:1:1106:16852:20711 1:N:0:34
GCTCTTAAAGAGGAGAAAGGTCATGGTGGGGGGGGCTTCTAACTTTACTCAGTTCGTTCTCGTCGACAATGGCGGAACTGGCGACGTGACTGTCGCCCCAAGCAACCTGTCTCTTATACACATCTCCGAGCCCACGAGACCGTACTAGAT
+
CCCDDFFFFFFFGGGGGGGGGGHHHHGHGGGGGGFFFFFFFFFFFFFFFFFFFFFFFFFFFEADFFFFFFFFFFFFFFFFFFFFFFFFFFFFFFFFFFFFFFFBFFFFFFFFFFFFFFFFFFFFFFFFAFFFFFFFCFFFFFFFFFFFFB
@M02034:409:000000000-BFKT7:1:1106:15214:20711 1:N:0:34
AAAGTCGAGGTGCCTAAAGTGGCAACCCAGACTCAGCCGCGGGTTGGTGGTGTAGAGCTTCCTGTAGCCGCATGGCGTTCGTACTTAAATATGGAACTAACCATTCCAATTTTCGCTGTCTCTTATACACATCTCCGAGCCCACGAGAC
+
CBCCCFBCCCCCGGGGGFGFGGGHHHHGGHHGH333AB22AEFGGGGGFGFFHHHHHHHHHHHHHHHHHGGFGGHHGGGGGFHHHHHHHHGHHHGHHHHHHHHHHHHHHHHHHGGGGGGHHHHHHHHHHHHHHHGFGGGGGGHGGGGGG
@M02034:409:000000000-BFKT7:1:1106:26999:20712 1:N:0:34
GCTCTTAAAGAGGAGAAAGGTCATGGCTCTTCGTGCTTCTAACTTTACTCAGTTCGTTCTCGTCGACAATGGCGGAACTGGCGACGTGACTGTCGCCCCAAGCAACCTGTCTCTTATACACATCTCCGAGCCCACGAGACCGTACTAGAT
+
BCCCCFFFFFFFGGGGGGGGGGHHHFHHHHFFHHGGGHHHHHHHHHHHHHHHHHHGGHHGHGFGGGGGGHHHHGGGGGHHHHGGGGGGHGHHHHGHEEGGGHGHHGHGHHHGHHHGHBDFHBGFHHFDCGGGGFGDCGGGAG.<AG0=D=
@M02034:409:000000000-BFKT7:1:1106:3816:20713 1:N:0:34
GCTCTTAAAGAGGAGAAAGGTCATGATTAAGCGTGCTTCTAACTTTACTCAGTTCGTTCTCGTCGACAATGGCGGAACTGGCGACGTGACTGTCGCCCCAAGCAACCTGTCTCTTATACACATCTCCGAGCCCACGAGACCGTACTAGAT
+
AABBBFFFFFFFGFEGGGGGGGHGHHHHHFHHGGGGGHHHGHHHHHHHHHHHHHHGGHHGGFFFGGGGGHHHHGGEFGHHHHGGGGGGHGHHHHGEGGG<EGFGHHHHGHHHHHHGHFHHHFFGHHHGGGGGGHGDCCDFG?CGDGGGBD
@M02034:409:000000000-BFKT7:1:1106:20431:20714 1:N:0:34
GCTCTTAAAGAGGAGAAAGGTCATGTCTCGTTTGGCTTCTAACTTTACTCAGTTCGTTCTCGTCGACAATGGCGGAACTGGCGACGTGACTGTCGCCCCAAGCAACCTGTCTCTTATACACATCTCCGAGCCCACGAGACCGTACTAGAT
+
BCCCCFFFFFFFGGGGGGGGGGHHHHHHHHFGGGGHHHHHHHHHHHHHHHFGGGGGGHHGHGFEGEGGGHHHHGGEEGHHGGGGGGGGGGHHFHGHGGGEEGAFFHHHHHHHHHHHHHHHHBGHHHHGFGGGGHGG@FDGGFGHGHDFBD
@M02034:409:000000000-BFKT7:1:1106:12818:20714 1:N:0:34
GCTCTTAAAGAGGAGAAAGGTCATGCGTCATCAGGCTTCTAACTTTACTCAGTTCGTTCTCGTCGACAATGGCGGAACTGGCGACGTGACTGTCGCCCCAAGCAACCTGTCTCTTATACACATCTCCGAGCCCACGAGACCGTACTAGAT
+
CCDDDFFFFFFFGGGGGGGGGGHHHHGGGGHHHHHHHHHHHHHHHHHHHHHHHHHGGHHGHGFGGGGGGHHHHGGGGGHHHHGGGGGGHGHHHHGHGGGGGHGHHHHHHHHHHHHHHHHHHHHFHHHGFGGGGHGGGGGGGGGHGHHHHG
@M02034:409:000000000-BFKT7:1:1106:12158:20714 1:N:0:34
AAAGTCGAGGTGCCTAAAGTGGCAACCCAGACTTCGCCGACTGTTGGTGGTGTAGAGCTTCCTGTAGCCGCATGGCGTTCGTACTTAAATATGGAACTAACCATTCCAATTTTCGCTGTCTCTTATACACATCTCCGAGCCCACGAGACC
+
CDDDCFCCCCBCGGGGGGGGGGGHHHHGGHHGHHHGGGGGGGGHHHHFFGBFGHHHHHHHHHHHHHHHHGGGGGHHGGGGGEGHHHHGHHHHHHFFGH3FGHGHHHHHHHHHHHGGGGGHHHHHHHHHHHGHHHGHG@GGGGHGGGGGGG
@M02034:409:000000000-BFKT7:1:1106:3489:20714 1:N:0:34
GCTCTTAAAGAGGAGAAAGGTCATGAATAAGCGTGCTTCTAACTTTACTCAGTTCGTTCTCGTCGACAATGGCGGAACTGGCGACGTGACTGTCGCCCCAAGCAACCTGTCTCTTATACACATCTCCGAGCCCACGAGACCGTACTAGA
+
BBBBBFFFFFFFGGEGGGGGGGHHHHFGHHHHGGGGGHHHHHHHHHHHHHHHHHHGGHHGHFFFGEEEEHHHHGG@EGHHHHGGEEEEEEHHHHGEGG@EEGA?FGHHHHHHHHHHHHHGHHHHHHGGGGGFGHGC>ADDCFFH?EFHH
@M02034:409:000000000-BFKT7:1:1106:17852:20719 1:N:0:34
GCTCTTAAAGAGGAGAAAGGTCATGGTGTTGCGTGCTTCTAACTTTACTCAGTTCGTTCTCGTCGACAATGGCGGAACTGGCGACGTGACTGTCGCCCCAAGCAACCTGTCTCTTATACACATCTCCGAGCCCACGAGACCGTACTAGAT
+
CCCCCFFFFFFFGGGGGGGGGGHHHHFHHGHHGGGGGHHHHHHHHHHHHHHHHHHGGHHGHGFGGGGGGHHHHGGGGGHHHHGGGGGGHGHHHHGHGGGGGHGHHHHHHHHHHHHGHFHHHHHHHHHGGGGGGHGGGGGGGGGHGHHHGH
@M02034:409:000000000-BFKT7:1:1106:26116:20719 1:N:0:34
GCTCTTAAAGAGGAGAAAGGTCATGTTTTTTTTTGCTTCTAACTTTACTCAGTTCGTTCTCGTCGACAATGGCGGAACTGGCGACGTGACTGTCGCCCCAAGCAACCTGTCTCTTATACACATCTCCGAGCCCACGAGACCGTACTAGAT
+
BBBBBFBFFFFFGGEGGGGGGGHHHHHHHGGGGGGHHHHHHHHHHHHHHHFHHHHGGHHGHGFGGEEFGHHHHGGEGGGEFHGGGGGGHGHHHHGHGGGCDGGFHGHHFHHFGHHGH<GGHBFFGFHG@DGGGHGG-ACAGGG.:GHHFC
@M02034:409:000000000-BFKT7:1:1106:17198:20719 1:N:0:34
GCTCTTAAAGAGGAGAAAGGTCATGGCTCCTGCTGCTTCTAACTTTACTCAGTTCGTTCTCGTCGACAATGGCGGAACTGGCGACGTGACTGTCGCCCCAAGCAACCTGTCTCTTATACACATCTCCGAGCCCACGAGACCGTACTAGAT
+
AABCCFFFFFFFGGGGGGGGGGHHHHHHHGHHHHGHHHHHHHGHHHHHHHHHHHHGGHHGHGFFGGGGGHHHGGGFGGHHHHGGGGGGHGHGHHGHGGGGGHGBGGHHHHHHHHHGHHHHHHHGHHFFCCGGGGFG-ADDGGGEGHHGHH
@M02034:409:000000000-BFKT7:1:1106:25207:20723 1:N:0:34
AAAGTCGAGGTGCCTAAAGTGGCAACCCAGACTTGTCCTACTGTTGGTGGTGTAGAGCTTCCTGTAGCCGCATGGCGTTCGTACTTAAATATGGAACTAACCATTCCAATTTTCGCTGTCTCTTATACACATCCCGAGCCCACGAGACCG
+
CCCCCFABBCBCGGGGGGGGGGGHHHHGGHFGHHHHHHHHHHHHHHHGGGGFHHHHHHHHHGHHHFHHHGGFGGHHGGGGGGHHHHHGGHFHHHDGHHGHHHHHHHHHFHHHHHGGGGGHHHHHHHGGGHHHHGGGGGGGGHFGGGGGGC
@M02034:409:000000000-BFKT7:1:1106:27621:20727 1:N:0:34
GCTCTTAAAGAGGAGAAAGGTCATGGGTGTTGGTGCTTCTAACTTTACTCAGTTCGTTCTCGTCGACAATGGCGGAACTGGCGACGTGACTGTCGCCCCAAGCCACCTGTCTCTTATACACATCTCCGAGCCCGCGAGACCGTACTAGA
+
BBBBBFFFFFBFGGFAFBGGGFHHFHGF?EEHHECBGFFDHHHHHHHHGFECDEBEE3GCBFB1EAE1AGHHFEE/EGBBGHEG?@EEFGFFHB//EEC/DFC/BFHFBGFHHHHDHHHF1@<GHFF?/@C@F--@C<CDC<E.CC00:
@M02034:409:000000000-BFKT7:1:1106:9893:20730 1:N:0:34
AAAGTCGAGGTGCCTAAAGTGGCAACCCAGACTCCGAGTCAGGTTGGTGGTGTAGAGCTTCCTGTAGCCGCATGGCGTTCGTACTTAAATATGGAACTAACCATTCCAATTTTCGCTGTCTCTTATACACATCTCCGAGCCCACGAGAC
+
ABABBFAABB2AFGGGGFGGGGGHHEGGGHHGHHHGEGFGHHFHHHFEFEGFHFGGHFHHHHHHHHGGHGGEEGGGFGGGGEFEGHHHGHGDGFFGGFGHHHGBGFHEGGFHHDEGGG/GDGGHFGDFHGHHFHFDG?D@DGEGF@@DG
@M02034:409:000000000-BFKT7:1:1106:15219:20730 1:N:0:34
AAAGTCGAGGTGCCTAAAGTGGCAACCCAGACTCAG
+
AA?AAFABBDBAGGGGGGGGFGEHFGHGGHH2EB3F
@M02034:409:000000000-BFKT7:1:1106:20953:20730 1:N:0:34
GCTCTTAAAGAGGAGAAAGGTCATGGGGGG
+
ABCCCFFFFFFFGGGGGGGGGGGHHG42A>
@M02034:409:000000000-BFKT7:1:1106:23305:20734 1:N:0:34
GCTCTTAAAGAGGAGAAAGGTCATGTTGGGTCGTGCTTCTAACTTTACTCAGTTCGTTCTCGTCGACAATGGCGGAACTGGCG
+
ABAABFFFDF5FEGEGGGGGFGCFDFFF4E2FEG?2EFEFHGGHHFDDDFEGHHFFEGFFHGFAEECE@E3@2EG@>@H3F1@
@M02034:409:000000000-BFKT7:1:1106:18609:20736 1:N:0:34
AAAGTCGAGGTGCCTAAAGTGGCAACCCAGACTGATGCTCATGTTGGTGGTGTAGAGCTTCCTGTAGCCGCATGGCGTTCGTACTTAAATATGGAACTAACCATTCCAATTTTCGCTGTCTCTTATACACATCTCCGAGCCCACGAGACC
+
CCCCCFBCBBABGGGGGGGGGGGHHHHGGHHGHHHHHHHHHHHHHHHEGGEFGGHGGHHHHHHHHHHHHGGEFGHHGGGGGEHHHHGGBHGHHHHHHHHHHHGHHHGHHHHHHHGGGGGHHHHHBHHHHGHHGHHHG?GGGGHGGCGGGG
@M02034:409:000000000-BFKT7:1:1106:9439:20736 1:N:0:34
AAAGTCGAGGTGCCTAAAGTGGCAACCCAGACTACTAGTACGGTTGGTGGTGTAGAGCTTCCTGTAGCCGCATGGCGTTCGTACTTAAATATGGAACTAACCATTCCAATTTTCGCTGTCTCTTATACACATCTCCGAGCCCACGAGACC
+
CCDDCFBCCCBCGGGGGGGGGGGHHHHGGHHGHHHHHHHHHGGHGGGEFGEFHHHHHHHHHHHHHHHHHGGFGGHHGGGGGGHHHHHHHHHHHHGHFHHHHHHHHHHHHHHHHHGGGGGHHHHHHHHHHHGHHHGHGCCCFGHGGGGGGG
@M02034:409:000000000-BFKT7:1:1106:10969:20736 1:N:0:34
GCTCTTAAAGAGGAGAAAGGTCATGGGTGGGGCTTCTAACTTTACTCAGTTCGTTCTCGTCGACAATGGCGGAACTGGCGACGTGACTGTCGCCCCAAGCAACCTGTCTCTTATACACATCTCCGAGCCCACGAGACCGTACTAGATCTC
+
CCCCCFFFFFFFGGGGGGGGGGHHHHHHGGGGGGHHHHHHHHHGHHHGHHHHGFHHGHGGGGFGGGHHHGGGGGGHHHGFEGGGGGGHHHHGHGGGGGHGHHHHFGGFGHHHHHHHGHHHHGHHG@GGGGHGC@DGGGGDHGHEGCGGHG
@M02034:409:000000000-BFKT7:1:1106:26854:20739 1:N:0:34
GCTCTTAAAGAGGAGAAAGGTCATGAATCATCCTGCTTCTAACTTTACTCAGTTCGTTCTCGTCGACAATGGCGGAACTGGCGACGTGACTGTCGCCCCAAGCAACCTGTCTCTTATACACATCTCCGAGCCCACGAGACCGTACTAGAT
+
BCBCCFFFFFFFGGGGGGGGGGHHHHHHHGHHHGHGHHHHHHHHHHHFHHGHHHHGFHHGHFFEGFGGGHHHHGGC@@HHHGGGGGGGHGGHHHGEGGGGDHA?GCGHHHHHHHHHHHHHHHHHHHHGGGGGFAFCCGDGGGGAGHHHF<
@M02034:409:000000000-BFKT7:1:1106:16255:20740 1:N:0:34
GCTCTTAAAGAGGAGAAAGGTCATGGCTCCGCGTGCTTCTAACTTTACTCAGTTCGTTCTCGTCGACAATGGCGGAACTGGCGACGTGACTGTCGCCCCAAGCAACCTGTCTCTTATACACATCTCCGAGCCCACGAGACCGTACTAGAT
+
ABCCCFFFFFFFGGGGGGGGGGHHHHHHHGGGGGGGGHHHHHHHHHHHHHHHHHHGGHHGHGFEGGGGGHHHHGGGGGHHHHGFGGEGHGHHHHGHGGGFGHGFHHHHHHHHHHHHHHHHHHHHHHGGGGGGGHGG@DGGGGFHGHHF0;
@M02034:409:000000000-BFKT7:1:1106:7835:20741 1:N:0:34
AAAGTCGAGGTGCCTAAAGTGGCAACCCAGACTCGGGAGAATGTTGGTGGTGTAGAGCTTCCTGTAGCCGCATGGCGTTCGTACTTAAATATGGAACTAACCATTCCAATTTTCGCTGTCTCTTATACACCTCTCCGCCC
+
BBABBFABBBBBGGGGGGGGGGGHHHHGGHHGH32EF2E2F3BGHHHGGGGGHHHHHHHHHHHHHHGHHGGGGGHHGGGGGGHHHHHGHHHHHHHHHHGFHHFHHHHHHHHHHGGGGGGGHGH33?3BG22BF22@C//>
@M02034:409:000000000-BFKT7:1:1106:3753:20743 1:N:0:34
GCTCTTAAAGAGGAGAAAGGTCATGGGTGAGGCGGCTTCTAACTTTACTCAGTTCGTTCTCGTCGACAATGGCGG
+
A3AAAFD5DFDFGAEACGGFGD4FGHHFEFGF2EEGGGHHHGFHHHGHGGEHFHGEEF1FDB1BE0@1EGHGFEE
@M02034:409:000000000-BFKT7:1:1106:3773:20748 1:N:0:34
GCTCTTAAAGAGGAGAAAGGTCATGGGTGAGGCGGCTTCTAACTTTACTCAGTTCGTTCTCGTCGACAATGGCGGAACTGGCGACGTGACTGTCGCCCCAGCAACCTGTCTCTTATACACATCTCCGAGCCCACGAGACCGTACTAGATC
+
BBCCCFFFFFFFGGFGFGGGGGHHHHGHGHHHGGGGGGHHHHHHHHHHHHHHHHHGGHHGGGFGGGGGGHHGHGGEFGHGHGGGGGGGHGHHHHGHGGGGGHHHGHHHHGFHHHHHGHHHEFHHHGGCCGGGHGG?CDGGGGHGHEFGC:
@M02034:409:000000000-BFKT7:1:1106:18622:20748 1:N:0:34
AAAGTCGAGGTGCCTAAAGTGGCAACCCAGACTGATGCTCATGTTGGTGGTGTAGAGCTTCCTGTAGCCGCATGGCGTTCGTACTTAAATATGGAACTAACCATTCCAATTTTCGCTGTCTCTTATACACATCTCCGAGCCCACGAGACC
+
ABCCADABCCCCGGGGGGGGGGGHHHHGGHHGHHHHHHHHGGHFGHHEFGEFHHHHHHHGHHHHGHHHHGGGGGHHGGGGGGHHHHHHHHHHHHHFHHHFHGHHHHHHHHGHHFGGGGGGHFHHFHHHGHGHHHGHF@DGGGHGGGGGGF
@M02034:409:000000000-BFKT7:1:1106:5773:20751 1:N:0:34
AAAGTCGAGGTGCCTAAAGTGGCAACCCAGACTGATCGTGAGGTTGGCGGTGTAGAGCTTCCTGTAGCCGCATGGCGTTCGTACTTAAATATGGAACTAACCATTCCAATTTTCGCTGTCTCTTATACACATCTCCGAGCCCACGAGACC
+
BCCABFABBBACGGGGGGGGGGGHGHHGGHHGHHHHHGGHHGGFGHGHGGEEGGHHHFHGHGHHHHHHHGEGGGHHGEGFE?GHHHHHHHFGGHFDGHHEHHGGHHFGHGHHHHGGGGGGGHHHHHHHEGGHGHDGEBF?/FGGGGGGGC
@M02034:409:000000000-BFKT7:1:1106:6198:20751 1:N:0:34
GCTCTTAAAGAGGAGAAAGGTCATGGGGGAGGGGGCTTCTAACTTTACTCAGTTCGTTCTCGTCGACAATGGCGGAACTGGCGACGTGACTGTCGCCCCAAGCAACCTGTCTCTTATACACATCTCCGAGCCCACGAGACCGTACTAG
+
BBBBBFDFFFDFGGEGFFGGGGFHHHHGGGGGGGGGGHHHHHHHHHHHHHHHHHGFEHCFFFBEF/EEEGHHHEGEEGHHHEEGGGGGFGGHHHGGDGGCFHE<CCGFH1FGHHHFHEFFGEG1<=BE-<-FC.<:;A::EFACC.0B
@M02034:409:000000000-BFKT7:1:1106:5794:20752 1:N:0:34
AAAGTCGAGGTGCCTAAAGTGGCAACCCAGACTGATCGTGAGGTTGGCGGTGTAGAGCTTCCTGTAGCCGCATGGCGTTCGTACTTAAATATGGAACTAACCATTCCAATTTTCGCTGTCTCTTATACACATCTCCGAGCCCACGAGACC
+
CCCCCFAABDBBGGGGGGGGGGGHHHHGGHHGHHHHHGGH3EHFGHGHGGEEGHHGGHHHFHHHHHHHHGGGGGHHGGGGGEFHHHHFHHFFHHGFGHFHHHGHHGGFHHHHGHGGGFDFHGHHHHGHHHEHFHGFFCDDGGHF?@FGGF
@M02034:409:000000000-BFKT7:1:1106:28585:20756 1:N:0:34
AAAGTCGAGGTGCCTAAAGTGGCAACCCAGACTGATCTGAATGTTGGTGGTGTAGAGCTTCCTGTAGCCGCATGGCGTTCGTACTTAAATATGGAACTAACCATTCCAATTTTCGCTGTCTCTTATACACATCTCCGAGCCCACGAGACC
+
BBBBBFBBDBBBFGGGGGGGGGGHHHHGFHHGHHBGFHHHFGGFFHEGFGGGEFG5GGHHGGHHGFHFHGGCEGHFEEFFFEBEGHHHHHBFGH3BFGHFHFFGFFFGHHHHHFEGGGFFFGGHHHFGHHFGHHFHG?DGCFEFCC@GGF
@M02034:409:000000000-BFKT7:1:1106:14908:20756 1:N:0:34
GCTCTTAAAGAGGAGAAAGGTCATGGATCAGAGGGCTTCTAACTTTACTCAGTTCGTTCTCGTCGACAATGGCGGAACTGGCGACGTGACTGTCGCCCCAAGCAACCTGTCTCTTATACACATCTCCGAGCCCACGAGACCGTACTAGAT
+
CCDDDFFFFFFFGGGGGGGGGGHHHHHHHHHHHGGGHHHHHHHHHHHHHHHHHHHGFHHGHGFGGGGGGHHHHGGGGGHHHHGGGGGGHGHHHHGHGGGGGHGFHHHHHHHHHHHHHHHHHHHHHHHGGGGGGHGGDGGGGGGHGGHHHH
@M02034:409:000000000-BFKT7:1:1106:17652:20760 1:N:0:34
AAAGTCGAGGTGCCTAAAGTGGCAACCCAGACTAATAATAAGGTTGGTGGTGTAGAGCTTCCTGTAGCCGCATGGCGTTCGTACTTAAATATGGAACTAACCATTCCAATTTTCGCTGTCTCTTATACACATCTCCGAGCCCACGAGACC
+
BBCCCFCCCCBCGGGGGGGGGGGHHHHGGHHGHHHHHHHHHHHHHHGGGGGGHHHHHHHHHHHHHHHHHGGGGGHHGGGGGGHHHHHGHHHHHHGHFHHHHHHHHHHHHHHHHHGGGGGHHHHHHHHHHHHHHHHHGCCGGGHGGGGGGF
@M02034:409:000000000-BFKT7:1:1106:22980:20766 1:N:0:34
AAAGTCGAGGTGCCTAAAGTGGCAACCCAGACTAAGAAGAAGGTTGGTGGTGTAGAGCTTCCTGTAGCCGCATGGCGTTCGTACTTAAATATGGAACTAACCATTCCAATTTTCGCTGTCTCTTATACACATCTCCGAG
+
AAAAADA1A?>AGFGG1FFFBFAC1AGEFHHGHGGHBFFCFGFAFGEABEBFA1FFGFFFHHHFBFEGHEEEEGHFEECFG/0>?BFDGFFDGHG11FBF10EFGFHG2BGHHHGGGGEBGFGHFF2>2BFBGGGFC/<
@M02034:409:000000000-BFKT7:1:1106:16365:20766 1:N:0:34
GCTCTTAAAGAGGAGAAAGGTCATGACGGTGCATGCTTCTAACTTTACTCAGTTCGTTCTCGTCGACAATGGCGGAACTGGCGACGTGACTGTCGCCCCAAGCAACCTGTCTCTTATACACATCTCCGAGCCCACGAGACCGTACTAGA
+
>AABBFFFFFFCFGGGAFFFFGHHHHHGGGHGHHHHHHHHHHHHHHHHHHHHHGFFEHHGHGFEGGGGGHFFGGFGGGHHHHGGGGEFHGHHHHGHGGG/EFFGGHHGEHHHGHHGHE22GDGGFHHD@CCGGGFF<<CCGGDAFHFBG
@M02034:409:000000000-BFKT7:1:1106:14429:20768 1:N:0:34
GCTCTTAAAGAGGAGAAAGGTCATGACTTCTGCTGCTTCTAACTTTACTCAGTTCGTTCTCGTCGACAATGGCGGAACTGGCGACGTGACTGTCGCCCCAAGCAACCTGTCTCTTATACACATCTCCGAGCCCACGAGACCGTACTAGAT
+
DCDDDFFFFFFFGGGGGGGGGGGHHHHHHHHHHHHHHHHHHHHHHHHHHHHHHHHGFHHGIGFFGGGGGHHHHGGGGGHHHHGGGGGGHGHHHHGHGGGGGGEHHHGGHHFHHHHGHHHHHHHHHHHGGGGGGHGFCCDGGFGEDHHHGD
@M02034:409:000000000-BFKT7:1:1106:4740:20769 1:N:0:34
GCTCTTAAAGAGGAGAAAGGTCATGTGTCCTGCTGCTTCTAACTTTACTCAGTTCGTTCTCGTCGACAATGGCGGAACTGGCGACGTGACTGTCGCCCCAAGCAACCTGTCTCTTATACACATCTCCGAGCCCACGAGACCGTACTAGAT
+
BCCCCFFFFFFFGGGFGGGFGGGGHHHHHGHHHHHHHHHHHHHHHHHHHGHHHHHGGHHGIFFEEEEECHHHHGGCGGHHHHGGGGGGHGHHGHGGGGGGGHGHHHHHHHHHHHHHHHHGHHHHHHFDBDCFFEGD@DGGGGDEDHHGGB
@M02034:409:000000000-BFKT7:1:1106:24631:20769 1:N:0:34
AAAGTCGAGGTGCCTAAAGTGGCAACCCAGACTCAGCCTACGGTTGGTGGTGTAGAGCTTCCTGTAGCCGCATGGCGTTCGTACTTAAATATGGAACTAACCATTCCAATTTTCGCTGTCTCTTATACACATCTCCGAGCCCACGAGACC
+
CBCBCFABBBBCGGGGGGGGGGGHHHHGGHHGHHHGHHHHGGGHGGGGGGFFGFHFFGGHGHHHHHGGHGG0EEHFFGGGGEGHGHGGFHHHHH3EGGHGFHFGHFHFFGHHHFEEGGEHHHHGFHGHHFGHHHDHG/>@<FHGGGGG/>
@M02034:409:000000000-BFKT7:1:1106:24704:20775 1:N:0:34
AAAGTCGAGGTGCCTAAAGTGGCAACCCAGACTAATAATAATGTTGGTGGTGTAGAGCTTCCTGTAGCCGCATGGCGTTCGTACTTAAATATGGAACTAACCATTCCAATTTTCGCTGTCTCTTATACACATCTCCGAGCCCACGAGACC
+
A?ABBFB>ADAAGGGGGFGGFGDHHAGEFHHGHHGFHHHFGFHDGFH2FEEFEGGHHHFHDFHHHHGHGGGEEFHGEGEAE12BBFF3GHBGGH3FFFBE3GBGG44BDFGHHFFGEEEFBBGE4FB?BEFCGFGDABD/<FAC@C@/<<
@M02034:409:000000000-BFKT7:1:1106:4725:20778 1:N:0:34
GCTCTTAAAGAGGAGAAAGGTCATGTGTCCTGCTGCTTCTAACTTTACTCAGTTCGTTCTCGTCGACAATGGCGGAACTGGCGACGTGACTGTCGCCCCAAGCAACCTGTCTCTTATACACATCTCCGAGCCCACGAGACCGT
+
BBBBBFFFFFBFGGGGAFGGGGGGHDGG55FBB4GHHHHHHHHHHHHHHHHHHHHGGHHGHGFGGEFEAFGHHGGGGGHHEEFGC?>EHGHHHGGHEGGGGGECGFHHHBGHFFGGEHBD2DFGHHHG/>AG/FFGCCGD.-C
@M02034:409:000000000-BFKT7:1:1106:26629:20778 1:N:0:34
AAAGTCGAGGTGCCTAAAGTGGCAACCCAGACTCAGTCGTGTGTTGGTGGTGTAGAGCTTCCTGTAGCCGCATGGCGTTCGTACTTAAATATGGAACTAACCATTCCAATTTTCGCTGTCTCTTATACACATCTCCGAGCCCACGAGACC
+
AAA?ADAADBBBEGGGGGGGFEFFGFFEFHHGHGCH5FEABBFGG2FEFGGEFBGDGHGEDFGFBF5GFGGEEGG1EEGGEE2?FFG33FHFDHDGHC3G?GFFGFBDDGDGGGGAGFGFFGGFD2G?2FGFCF?FA/</CCGGC@AEAF
@M02034:409:000000000-BFKT7:1:1106:16426:20780 1:N:0:34
GCTCTTAAAGAGGAGAAAGGTCATGGGGGGGGGTGCTTCTAACTTTACTCAGTTCGTTCTCGTCGACAATGGCGGAACTGGCGACGTGACTGTCGCCCCAAGCAACCTGTCTCTTATACACATCTCCGAGCCCACGAGACCGTACTAGAT
+
CCCCCFFFFFFFGGGGGGGGGGHHHHHGGGGFFFFFFFFFFFFFFFFFFFFFFFFFFFFFFFEFFFFFFFFFFFFAFFFFFFFFFFBFFFFFFFFFFFFFFFEBFFFFFFFFFFFFFFFEFFFFFFFD=BAFFFFF-@DFFF:EDFFFFB
@M02034:409:000000000-BFKT7:1:1106:10089:20782 1:N:0:34
AAAGTCGAGGTGCCTAAAGTGGCAACCCAGACTGGTAAGAATGTTGGTGGTGTAGAGCTTCCTGTAGCCGCATGGCGTTCGTACTTAAATATGGAACTAACCATTCCAATTTTCGCTGTCTCTTATACACATCTCCGAGCCCACGAGACC
+
CCCCCFCCCCCCGGGGGGGFGGGHHHHGGHHGHHHHHHHHHHHGGGHEGGEFHHHHHHHHHHHGHHHHHGGGGGHHGGGGGFHHHHGGHHGHHHGHGHGHHHHHHHGHHHHHHHGGGGGHHHHHFHGHFHHGHHHGG/CGGGHGGCGGGE
@M02034:409:000000000-BFKT7:1:1106:24689:20783 1:N:0:34
AAAGTCGAGGTGCCTAAAGTGGCAACCCAGACTAATAATAATGTTGGTGGTGTAGAGCTTCCTGTAGCCGCATGGCGTTCGTACTTAAATATGGAACTAACCATTCCAATTTTCGCTGTCTCTTATACACATCTCCGAGCCCACGAGACC
+
DDDDDFBCCCBCGGGGGGGGGGGGHHHGGHDGHHHHHHHHHHHHGHHGGGGGHHHHHHHHHHHHHHHHHGGGGGHHGGGGGGHHHHHFHHHHHHFGFHHHHHHHHHGGHHHHHHGGGGG3GHHHHHGHHHHHHHHHGFGGGGHGGFGGGG
@M02034:409:000000000-BFKT7:1:1106:14054:20788 1:N:0:34
GCTCTTAAAGAGGAGAAAGGTCATGGGGGGTGGTGCTTCTAACTTTACTCAGTTCGTTCTCGTCGACAATGGCGGAACTGGCGACGTGACTGTCGCCCCAAGCAACCTGTCTCTTATACACATCTCCGAGCCCACGAGACCGTACTAGA
+
>AAAABDFFFBFC1AGGGGGGGBGFCAAEGEGCEEFFHHFHDGHHGHHHHDGGHFGFHHGHGFBBBCCCHDHBCG-@CHGGHGGGGCGEGHHFHEACB9CBAA/CGFGGGGGGGGGGGGFGFFGGFFA=9@@FEF@=@BFF@BEBE//9
@M02034:409:000000000-BFKT7:1:1106:20502:20794 1:N:0:34
GCTCTTAAAGAGGAGAAAGGTCATGGTTACTTCTGCTTCTAACTTTACTCAGTTCGTTCTCGTCGACAATGGCGGAACTGGCGACGTGACTGTCGCCCCAAGCAACCTGTCTCTTATACACATCTCCGAGCCCACGAGACCGTACTAGAT
+
BBBBBFFFFFFFGGCGGGGGGGHHHHGGHHGFHHHGHFFFHHGHHHHHHHGGFGFFEHHGHGFEEEEEFHHHFGGC?EHHFHGGEGEDFGHHGFFCEGCG?EE?EGGHHHHHHHHHHHHGHHHGHHGGGGGGGHGCDGGGECCFDHHGFG
@M02034:409:000000000-BFKT7:1:1106:14540:20795 1:N:0:34
GCTCTTAAAGAGGAGAAAGGTCATGGGGGCTACTGCTTCTAACTTTACTCAGTTCGTTCTCGTCGACAATGGCGGAACTGGCGACGTGACTGTCGCCCCAAGCAACCTGTCTCTTATACACATCTCCGAGCCCACGAGACCGTACTAGAT
+
CCCCCFFFFFFFGGGGGGGGGGHHGHGGGGGHHHHHHHHHHHHHHHHHHGFGHHHGGHHGHGFGGGGGGHHHHGGEEGHHHHGGGGGGHGHHGHGGGGFGGHGGFHHHHHHHHHHHHHHHHHHHHHHGCGGGGHGG<CAFG@DHFHHHFH
@M02034:409:000000000-BFKT7:1:1106:24675:20796 1:N:0:34
GCTCTTAAAGAGGAGAAAGGTCATGACTCGTTGTGCTTCTAACTTTACTCAGTTCGTTCTCGTCGACAATGGCGGAACTGGCGACGTGACTGTCGCCCCAAGCAACCTGTCTCTTATACACATCTC
+
A?ABBFFFFFFFCCEGGFGFGFHHHHGHHEHGHGGHHHHHHHHHHHHHHHHHHHHGGGGFHGFGEEEG?GHHGGGCEGHFHGGE?EGGCEGGHHGGGGG//?CG2GHH0G2B3FFGHG2@FBFBDG
@M02034:409:000000000-BFKT7:1:1106:7731:20802 1:N:0:34
AAAGTCGAGGTGCCTAAAGTGGCAACCCAGACTGTGGGTCCGGTTGGTGGTGTAGAGCTTCCTGTAGCCGCATGGCGTTCGTACTTAAATATGGAACTAACCATTCCAATTTTCGCTGTCTCTTATACACATCTCCGAGCCCACGAGACC
+
CCCCCFBCCCCCGGGGGGGGGGGHHHHGGHHGHHHHHGGHGGGGGGGFFGEFHHHHHHHHHHHHHHHHHGGGGGHHGGGGGGFHHHFFFHFHHHGGHHGHHHHHHHFHHGHHHHGGGGGGHHHHGHGHHHFHGHGHGDFGCFHGGGGFGF
@M02034:409:000000000-BFKT7:1:1106:4859:20807 1:N:0:34
GCTCTTAAAGAGGAGAAAGGTCATGGGTGTGGGTGCTTCTAACTTTACTCAGTTCGTTCTCGTCGACAATGGCGGAACTGGCGACGTGACTGTCGCCCCAAGCAACCTGTCTCTTATACACATCTCCGAGCCCACGAGACCGTACTAGAT
+
CBBBBFFFFFFFGGFGGGGGGGHHHHHGEGGGGEGGHHHHHHHHHHHHHHGHHHHFGHHGHGFFGGCFGHFGHGGCGEHHHEEEEGEGHGHHHHFFFFGDGFGHHHHHHGHGHHHHFHFFBGFFGHHGCGDFGA.<-@CDGGFHGHGHB=
@M02034:409:000000000-BFKT7:1:1106:20759:20808 1:N:0:34
GCTCTTAAAGAGGAGAAAGGTCATGGGGACTAGGGCTTCTAACTTTACTCAGTTCGTTCTCGTCGACAATGGCGGAACTGGCGACGTGACTGTCGCCCCAAGCAACCTGTCTCTTATACACATCTCCGAGCCCACGAGACCGTACTAGAT
+
CCCCCFFFFFFFGGGGGGGGGGHHHHHGGGHHHHHHHHHHHHHHHHHHHHHHHHHGGHHGHGFGGGGGGHHHHGGGGGHHHHGGGGGGHGHHHHGHGGGGGHGGHHHHHHHHHHHHHHHBHHHHHHHGGGGGGHGGCGGGGGGHGHHHH=
@M02034:409:000000000-BFKT7:1:1106:13089:20810 1:N:0:34
AAAGTCGAGGTGCCTAAAGTGGCAACCCAGACTCCTGGGAAGGTT
+
CCCCBFBCCCBCGGGGFGGGGGGHHHHGGHHGHFAGH3F2A2EGD
@M02034:409:000000000-BFKT7:1:1106:7062:20813 1:N:0:34
GCTCTTAAAGAGGAGAAAGGTCATGGGGGGTGCTGCTTCTAACTTTACTCAGTTCGTTCTCGTCGACAATGGCGGAACTGGCGACGTGACTGTCGCCCCAAGCAACCTGTCTCTTATACACATCTCCGAGCCCACGAGACCGTACTAGAT
+
ABABCFFFFFFFGGGGGGGGGGHHHHEGGGEEGHHGHHHHHHHHHHHHHHHHHHFFCGHGHGGGGGCGGGHGHFG@-AGHHGGCFCDGHFGFGGGGGAFGGGGBGGFFGGFGBFF;CCF0FBFFFGGDACFFFEFF-;DFFFD?DFFFFB
@M02034:409:000000000-BFKT7:1:1106:16268:20819 1:N:0:34
AAAGTCGAGGTGCCTAAAGTGGCAACCCAGACTTTGGATAATGTTGGTGGTGTAGAGCTTCCTGTAGC
+
AAAABFABBBAAEGGFFGGGFFFHHHEE2F2FGFFFF3FAGBHHG5GE2EEF13F5A5AABAGFHD55
@M02034:409:000000000-BFKT7:1:1106:11732:20820 1:N:0:34
GCTCTTAAAGAGGAGAAAGGTCATGAATCCGGATGCTTCTAACTTTACTCAGTTCGTTCTCGTCGACAATGGCGGAACTGGCGACGTGACTGTCGCCCCAAGCAACCTGTCTCTTATACACATCTCCGAGCCCACGAGACCGTACTAGAT
+
CCCCCFFFFFFFGGGGGGGGGGHHHHHHHHGGGGGHHHGHHHGHHHHHHHHHHHHGGHHGGGFGGEGGGHHHHGGGGGHHHHGGGGGGHGHHHHGHGGGCGGGHHHHFHHHHHHHGHGHHHHGFHHHGGGGGGFGGGCEGGGDGEHHGHG
@M02034:409:000000000-BFKT7:1:1106:23653:20821 1:N:0:34
AAAGTCGAGGTGCCTAAAGTGGCAACCCAGACTGGGAAGGAGGTTGGTGGTGTAGAGCTTCCTGTAGCCGCATGGCGTTCGTACTTAAATATGGAACTAACCATTCCAATTTTCGCTGTCTCTTATACACATCTCCGAGCCCACGAGACC
+
CCCCCFBCCBBCGGGGGGGGGGGHHHHGGHHGHHHHHHGGHHGGHHGGGGEFHHHHHHHHHHHHHHHHHGGGGGHHGGGGGGFHHHHHGHGHHHGHGHGFHHHHHHGHHHHHHHGGGGGHHHHHHHHHHHHHFGGGGCCCGGGGGDDD?F
@M02034:409:000000000-BFKT7:1:1106:3567:20821 1:N:0:34
AAAGTCGAGGTGCCTAAAGTGGCAACCCAGACTCTGACGAAGGTTG
+
CCCCCFAACCBCGGGGGGGGGGGHHHHGGHHGHH3D55AA22EF3F
@M02034:409:000000000-BFKT7:1:1106:21170:20823 1:N:0:34
GCTCTTAAGAGGAGAAAGGTCATGCCTTCGTCTGCTTCTAACTTTACTCAGTTCGTTCTCGTCGACAATGGCGGAACTGGCGACGTGACTGTCGCCCCAAGCAACCTGTCTCTTATACACATCTCCGAGCCCACGAGACCGTACTAGAT
+
BCCCCFFFFFFCGGGGGGGGGGHHHHHHHHHGHGHHHHHHHHHHHHHHHHHHHHGGHHGIGFFFFGEEFHHHGGEEEHHHHG>EGEGGFHHGFGHGGGFEHGFHGGHHHHHHHHHHFHGHGGHHFHGCGGGGHGGCGAEGGGGGHGHHG
@M02034:409:000000000-BFKT7:1:1106:24221:20823 1:N:0:34
GCTCTTAAAGAGGAGAAAGGTCATGTTTTCTAGGGCTTCTAACTTTACTCAGTTCGTTCTCGTCGACAATGGCGGAACTGGCGACGTGACTGTCGCCCCAAGCAACCTGTCTCTTATACACATCTCCGAGCCCACGAGACCGTACTAGAT
+
BBBBBFFFFFFFGGGGGGGGFGHHHHHHHHHHGHHHHHHHHHHHHHHHHHGHHHHGGHHGHGGGGGCGGHHHHGGFGGHHHGGGGGEEHGHGHHGHGGGFGHGHGHGHHHGHEHHFHGHFHBFBGGHG/@DGGHGG-@AEGFAGACDDG<
@M02034:409:000000000-BFKT7:1:1106:18356:20823 1:N:0:34
AAAGTCGAGGTGCCTAAAGTGGCAACCCAGACTCAGAGTAAGGTTGGTGGTGTAGAGCTTCCTGTAGCCGCATGGCGTTCGTACTTAAATATGGAACTAACCATTCCAATTTTCGCTGTCTCTTATACACATCTCCGAGCCCACGAGACC
+
ABABAFBBBBBAGFGGGGGDFGGHFH4E2AFFHHHGHHGHBGFAFGFEEE1FGHGBGGHHHGHHFFFHHGG@EEHHEEGGGGHEHGD3GGFFHH3FHHHHHGHHHGGFGHHHHFG/<AEBG4BFGHFDFHFFF?3FC/B@/?FEGFC??F
@M02034:409:000000000-BFKT7:1:1106:19352:20825 1:N:0:34
GCTCTTAAAGAGGAGAAAGGTCATGGGTGGTGGGGCTTCTAACTTTACTCAGTTCGTTCTCGTCGACAATGGCGGAACTGGCGACGTGACTGTCGCCCCAAGCAACCTGTCTCTTATACACATCTCCGAGCCCACGAGACCGTACTAGAT
+
BBBBBFFFFFFFGCEEEGGAFGCHHHHHECEEGFGFGHHHHHHHGHHHHHHHHHGGGGFGHEBEGEE?EHHGGGGGGCHGHHGGGGGGEGHHHHGGDFGGGHFBCCFBHHHHHFHFHDBBGFHBF1FG/A<C<F.A?-<<EGGEGGEHCH
@M02034:409:000000000-BFKT7:1:1106:25664:20826 1:N:0:34
AAAGTCGAGGTGCCTAAAGTGGCAACCCAGACTCATCCTAATGTTGGTGGTGTAGAGCTTCCTGTAGCCGCATGGCGTTCGTACTTAAATATGGAACTAACCATTCCAATTTTCGCTGTCTCTTATACACATCTCCGAGCCCACGAGACC
+
BBBBBFBBBBBBGGGGGGGGGGGHGHHGGHHGHHHHHHHHGHHHHHGAFFEFFFHFHDGHDHHHHFHFGGGEGEHCFEGGGFFHHHGGHHHHHG3@FGHFF1FGHFFDGHHHHHGGGGGHHHHHFHHHGHGGHHDGDCGCGGGGG?CD?F
@M02034:409:000000000-BFKT7:1:1106:20740:20836 1:N:0:34
AAAGTCGAGGTGCCTAAAGTGGCAACCCAGACTTC
+
BCCCCFBBCCBBGGGGGGGGGGGHHHHGGHHFH55
@M02034:409:000000000-BFKT7:1:1106:18714:20837 1:N:0:34
AAAGTCGAGGTGCCTAAAGTGGCAACCCAGACTAGGGATGTTGTTGGTGGTGTAGAGCTTCCTGTAGCCGCATGGCGTTCGTACTTAAATATGGAACTAACCATTCCAATTTTCGCTGTCTCTTATACACATCTCCGAGCCCACGAGACC
+
CCCCCFBCBBABGGGGGGGGGGGHHHHGGHHGHGHHHHHGHGHHHHHEFGFFHHHHHHHHHHHHHHHHHGGGGGHHGEGGGFHHHHHGHHFHHHGGGHHHHHGHHHHHHHHHHHGGGGGHHHHHHHHHHHGHHHHHGDGGGGHGGGGGGG
@M02034:409:000000000-BFKT7:1:1106:13519:20838 1:N:0:34
GCTCTTAAAGAGGAGAAAGGTCATGGTTGGTTTGGCTTCTAACTTTACTCAGTTCGTTCTCGTCGACAATGGCGGAACTGGCGACGTGACTGTCGCCCCAAGCAACCTGTCTCTTATACACATCTCCGAGCCCACGAGACCGTACTAGAT
+
ABBBBFFFFFFFGGGGGGGGGGHHHHHHGGEHHGFHGHHHFHHHHHHHHHHGHHHGGHHGHGGGGGGEGHHHFGG?EEHFHGG/EEECHFHDGFGHEEFGDGAFGHHHHHGGGHHGGFFDHHGFHDGFF@CGGGFC@CFDECCEFHGHHH
@M02034:409:000000000-BFKT7:1:1106:11124:20838 1:N:0:34
GCTCTTAAAGAGGAGAAAGGTCATGGGTTTTCGTGCTTCTAACTTTACTCAGTTCGTTCTCGTCGACAATGGCGGAACTGGCGACGTGACTGTCGCCCCAAGCAACCTGTCTCTTATACACATCTCCGAGCCCACGAGACCGTACTAGAT
+
CCCCCFFFFFFFGGGGGFGGGGHHHHHHGGGHGHGGGHHHHHHHHHHHHHGHHHHGGHHGHGFGGGGGGHHHHGGEFGHHHGFEGGEEHGHHHHGHGGGGFHGHHHHHHHHHGHHHHHHGHGHHHHHGFFGGGHGF-ADGECGHGHHHHG
@M02034:409:000000000-BFKT7:1:1106:7785:20839 1:N:0:34
GCTCTTAAAGAGGAGAAAGGTCATGGGTTCTAGTCCTTCTAA
+
BCCCCFFFFFFFGGGGGGGGGGHHHB4G2BGH565AD5FH55
@M02034:409:000000000-BFKT7:1:1106:14945:20840 1:N:0:34
GCTCTTAAAGAGGAGAAAGGTCATGTCTCAGCATGCTTCTAACTTTACTCAGTTCGTTCTCGTCGACAATGGCGGAACTGGCGACGTGACTGTCGCCCCAAGCAACCTGTCTCTTATACACATCTCCGAGCCCACGAGACCGTACTAGAT
+
>AAAAFFFFF5>FFEGFGGFGEHFBGHFGHBCGFHHHHHHHHHHGGHHHHFEGHHFEHHGGFFFE0FDCGHHHGGEFFHGHEGEG@EEHGHGHHGHGD@EFFG230BFHDBDDGGFFGH3CFGFHHEC@CCGG/AD>CGFA@>GDEGBGG
@M02034:409:000000000-BFKT7:1:1106:7811:20843 1:N:0:34
GCTCTTAAAGAGGAGAAAGGTCATGGGTTGTTGTGCTTCTAACTTTACTCAGTTCGTTCTCGTCGACAATGGCGGAACTGGCGACGTGACTGTCGCCCCAAGCAACCTGTCTCTTATACACATCTCC
+
>AAAAFF3DDFCGCG1FG1BFFCHHHHBFGEHHHEGHFHHGCFHHGHHHHGHHHHGEHHGGFFFGGGFGHHGHGGGGGHHHGEEEGGGHEHGHHGGFGGCCCFBFAFFGGCDGHHFGHH2FBCFHFE
@M02034:409:000000000-BFKT7:1:1106:11957:20844 1:N:0:34
GCTCTTAAAGAGGAGAAAGGTCATGGGGGGGGGGGCTTCTAACTTTACTCAGTTCGTTCTCGTCGACAATGGCGGAACTGGCGACGTGACTGTCGCCCCAAGCAACCTGTCTCTTATA
+
CCCCCFFFFFFFGGGGGGGFGGHHHHFFGGGFFFFFFFFFFFFFFFBFFFFFFFFFFFFFFEAADBBFFFFFFFF=;DFFFFB@>D=DFFFFFFFEFFF.:E.:FFFFFFFFFFFFF9
@M02034:409:000000000-BFKT7:1:1106:22644:20846 1:N:0:34
GCTCTTAAAGAGGAGAAAGGTCATGGGTGTG
+
1>>>AFF31DBCEA111B1AFF1GGH0BA0A
@M02034:409:000000000-BFKT7:1:1106:25099:20847 1:N:0:34
GCTCTTAAAGAGGAGAAAGGTCATGACTGTGCCGGCTTCTAACTTTACTCAGTTCGTTCTCGTCGACAATGGCGGAACTGGCGACGTGACTGTCGCCCCAAGCAACCTTCTCTTTTTC
+
AAAAAFFFFFFFGGGCGGGGEGGGBBFFHHFGBEEAAEFHGBGHFFHFHHFGGHDFEFHFDFFEEAED0GGHFGF/>EGFFFGC@EEFFGHFGHGGEGFA/?/BF?GHB<22>F2>2@
@M02034:409:000000000-BFKT7:1:1106:3579:20851 1:N:0:34
GCTCTTAAAGAGGAGAAAGGTCATGTTGGATAGGGCTTCTAACTTTACTCAGTTCGTTCTCGTCGACAATGGCGGAACTGGCGACGTGACTGTCGCCCCAAGCAACCTGTCTCTTATACACATCTCCGAGCCCACGAGACCGTACTAGAT
+
CBCCDFFFFFFFGGGGGGGGGGHHHHHGHHHHHHHHHHHHHHHHHHHHHHHHHHHGGHHGHGFFEEGEGHHHHGGCFGHHHGGGGGGGHGHHHHGGGGGGGHFGGHGHFGHHHHHHHHHHHFHHHHHGCFCDFFGGGGCEECFHGHHHGG
@M02034:409:000000000-BFKT7:1:1106:12618:20851 1:N:0:34
AAAGTCGAGGTGCCTAAAGTGGCAACCCAGACTAATAATCAGGTTGGTGGTGTAGAGCTTCCTGTAGCCGCATGGCGTTCGTACTTAAATATGGAACTAACCATTCCAATTTTCGCTTCTCTTATACACTCTCCGAGCCCACGAGACCGT
+
BCCCBFBBCCBCGGGGGGGGGGGHHHHGGHHGHHHHHHHHHHHHHHGGFGEFHHHHHHHHGHHHHHHHHGGGGGHGGGGGGGHHHGHHHHHHHHGHHHHHHGGHHHHHHHHHHEEGGHGHGHHHHHGHGHHHHGGCFGGGHGGCGGGGGD
@M02034:409:000000000-BFKT7:1:1106:18800:20853 1:N:0:34
GCTCTTAAAGAGGAGAAAGGTCATGAGTGCTGCTGCTTCTAACTTTACTCAGTTCGTTCTCGTCGACAATGGCGGAACTGGCGACGTGACTGTCGCCCCAAGCAACCTGTCTCTTATACACATCTCCGAGCCCACGAGACCGTACTAGAT
+
ABCCDFFFFFFFGGGGGGGGGGHHHHFFGHHHHHHHHHHHHHHHHHHHHHHHHHHGGHHGIGFGGFGGGHHHHGGEGGHHHHGGGGGGHGHHHHGHGGGEFHGFHHHHHHHHHHHHHHHHGHHHHHHGGGGGGHGG@DGGGGFCEHFHFD
@M02034:409:000000000-BFKT7:1:1106:16894:20854 1:N:0:34
AAAGTCGAGGTGCCTAAAGTGGCAACCCAGACTAATAAGAATGTTGGTGGTGTAGAGCTTCCTGTAGCCGCATGGCGTTCGTACTTAAATATGGAACTAACCATTCCAATTTTCGCTGTCTCTTATACACATCTCCGAGCCCACGAGACC
+
AABBBFBBBCCCGGGFGGGGGGGHHHGGGHHGHHHHHHHHHGHFGHHEFGEFHHHFHHHHHHHHGHHGGGGGGGHGGGGGGGFHHHFFHHHFHHHHHHGGHFHHGHFFHHHHHHGGGFGHHHHHHHHHEHGHHFFFD<?/CCHGCCFGGG
@M02034:409:000000000-BFKT7:1:1106:7800:20858 1:N:0:34
GCTCTTAAAGAGGAGAAAGGTCATGGGTTGTTGTGCTTCTAACTTTACTCAGTTCGTTCTCGTCGACAATGGCGGAACTGGCGACGTGACTGTCGCCCCAAGCAACCTGTCTCTTATACACATCTCCGAGCCCACGAGACCGTACTAGAT
+
BCCCCFFFFFFFGGGFGGGGGGHHHHHHGAGCHHGHHHHHHHHHHHHHHHGHHHHGGHHGHGGGGGGGGHHHHGGGGGHHHGGGGGGGGGHHHHGGGGGADGFHHHHHHHHHHHHHHHGFHHFGFHHGFGGGGFFG<CFGGGGEGH0DGD
@M02034:409:000000000-BFKT7:1:1106:7780:20859 1:N:0:34
GCTCTTAAAGAGGAGAAAGGTCATGGGTTCTAGTGCTTCTAACTTTACTCAGTTCGTTCTCGTCGACAATGGCGGAACTGGCGACGTGACTGTCGCCCCAAGCAACCTGTCTCTTATACACATCTCCGAGCC
+
CCCCCFFFFFFFGGGGGGGGGGFHHHHGFHHHGHHHHHHHHHHHHHHHHHFHHHHGGHHGHGFGGAEGGHHHHGGEGGHHHGGGGGGCHGHHHHGGG?F/EGFGFFFG0BFFDHHBHH2FGFHF@>DEB@/C
@M02034:409:000000000-BFKT7:1:1106:22652:20863 1:N:0:34
GCTCTTAAAGAGGAGAAAGGTCATGGGTGTGGGGGCTTCTAACTTTACTCAGTTCGTTCTCGTCGACAATGGCGGAACTGGCGACGTGACTGTCGCCCCAAGCAACCTGTCTCTTATACACATCTCCGAGCCCACGAGACCGTACTAGA
+
CCCCCFFFFFFFGFGGGGGCGGGHHCAGEAEEGFGGGHHHHHHHHHHHHHGHHHHGFHHGHFFFGGGGGHHHHGGCGGHHHGGGGGGGHGHHHHEHGFGADGGGHHGHFGGHHHHHHHHFHFFGHHHGCGGGGHGF<CDFEFDHGHHGB
@M02034:409:000000000-BFKT7:1:1106:21868:20864 1:N:0:34
GCTCTTAAAGAGGAGAAAGGTCATGACTAATAATGCTTCTAACTTTACTCAGTTCGTTCTCGTCGACAATGGCGGAACTGGCGACGTGACTGTCGCCCCAAGCAACCTGTCTCTTATACACATCTCCGAGCCCACGAGACCGTACTAGA
+
CBCCCFFFFFFFGGGGGGGGGGGHHFHHHFGHHHCHHHHHHHFHHFHHGG5FGHHGGHFFGGGGGCFDEHFFHGGFGGHHFEFFGGEFHFFHGDFEEEFEFEFHHHEF0DGHFGHHHFF3FFGGEDFDDCCFEHGCA@DDFDEEDHHHF
@M02034:409:000000000-BFKT7:1:1106:10849:20864 1:N:0:34
GCTCTTAAAGAGGAGAAAGGTCATGCCTGAGCTTGCTTCTAACTTTACTCAGTTCGTTCTCGTCGACAATGGCGGAACTGGCGACGTGACTGTCGCCCCAAGCAACCTGTCTCTTATACACATCTCCGAGCCCACGAGACCGTACTAGAT
+
BBCCCFFFFFFFGGGGGGGGGGHHHHHHHHFHHHHHHHHHHHHHHHHHHHHHHHHGGHHGHGGGGEFGGHHHHGGGGGHHHHGGGGGGHGHHHHGHGGGGGHGHHHHHHBGHFGHGHHHGHHHHHHHGCD@GGEFGGGGGEFEHG.GHHH
@M02034:409:000000000-BFKT7:1:1106:21789:20867 1:N:0:34
AAAGTCGAGGTGCCTAAAGTGGCAACCCAGACTCCGCAGGCGGTTGGTGGTGTAGAGCTTCCTGTAGCCGCATGGCGTTCGTACTTAAATATGGAACTAACCATTCCAATTTTCGCTTCTCTTATACACATCTCCGAGCCCACGAGACCG
+
BCCCBFCCCCBBGGGGGGGGGGGHHHHGGHHGHHHGGGGGGGGAEEG1BEAF1FE@GFFGFHFHHFHHH?@/EEH1EAEFFEGHEH4FGD?DEG3FGF?GHFHHGDFGHDFHHDDAAH/DFGHBHBGHFFFGHBD?<@DCGEGGDCDDE?
@M02034:409:000000000-BFKT7:1:1106:23220:20868 1:N:0:34
GCTCTTAAAGAGGAGAAAGGTCATGGGGGCGGGTGCTTCTAACTTTACTCAGTTCGTTCTCGTCGACAATGGCGGAACTGGCGACGTGACTGTCGCCCCAAGCAACCTGTCTCTTATACACATCTCCGAGCCCACGAGACCGTACTAGAT
+
BCCCCFFFFFFFGGGGGGGGGGHHHHGGGGGGGGGGHHHHHFHHHHHHHHHHHHHGGHHGHGFGFEGGGHHHHGGCGGHHHGGGGGGGHGHHHHGHGGGDGGECGHHHHHHHHHHFHCGHHHHHHHGG:@GGGAEDADGGGGGGGGGGBC
@M02034:409:000000000-BFKT7:1:1106:16595:20872 1:N:0:34
AAAGTCGAGGTGCCTAAAGTGGCAACCCAGACTAGTGGGAAGGTTGGTGGTGTAGAGCTTCCTGTAGCCGCATGGCGTTCGTACTTAAATATGGAACTAACCATTCCAATTTTCGCTGTCTCTTATACACATCTCCGAGCCCACGAGACC
+
AAABAFBBBBABGGGGGGGGGGGHGHHGGHHGHHHHHHHHHGGHGHGGGGEFGHHHHHHGHHHHHHHHHGGFGGHHGGGGGFFHHHHGHHHHHHFFHHGHHHGHHHHGHHHHHHGGGGGHHHHHHHHHEGGHFHGHG/<?CGHGGGGGGG
@M02034:409:000000000-BFKT7:1:1106:20555:20873 1:N:0:34
GCTCTTAAAGAGGAGAAAGGTCATGACTGTTGGTGCTTCTAACTTTACTCAGTTCGTTCTCGTCGACAATGGCGGAACTGGCGACGTGACTGTCGCCCCAAGCAACCTGTCTCTTATACACATCTCCGAGCCCACGAGACCGTACTAGAT
+
BCCCCFFFFFFFGGGGGGGGGGGHHHHHHHHHHGGHHHHHHHHHHHHHHHHHHHHGGHHGHGFFGGGGGHHHHGGGGGHGHHGGGGGGHGHGHHGHGGGFGGGHHHHHHHHHGHHHHHHHHHHHHHFGGCC@FGGG<DFGG@EEGHHGD<
@M02034:409:000000000-BFKT7:1:1106:18466:20875 1:N:0:34
GCTCTTAAAGAGGAGAAAGGTCATGGGTGCTTCGGCTTCTAACTTTACTCAGTTCGTTCTCGTCGACAATGGCGGAACTGGCGACGTGACTGTCGCCCCAAGCAACCTGTCTCTTATACACATCTCCGAGCCCACGAGACCGTACTAGAT
+
BBBBBFFFFFFFGGGGGFGGGGHHHHFHDGHFHGGGGGHHHHHHHHHHHHHHHHHGGHHGHGFGGGGGGHHHHGGEFGHGHGGEEGEGHGHHHHGHGGGADFFCBGHGHHHHFGHHHDGHHEGFHHFFFGGCGHFC@DGGGFCCFF0GEG
@M02034:409:000000000-BFKT7:1:1106:10016:20876 1:N:0:34
GCTCTTAAAGAGGAGAAAGGTCATGGGGATTGCTTCTAACTTTACTCAGTTCGTTCTCGTCGACAATGGCGGAACTGGCGACGTGACTGTCGCCCCAAGCAACCTGTCTCTTATACACATCTCCGAGCCCACGAGACCGTACTAGATCTC
+
ABBBBFFFFFFFGGGGGGGGGGFFHHCGGGHHHHHHHHHHHHHGGHHGHHHHGGHHGHGFGGEFFGGHHGGGCEGHHEHE@FGGGGGFGHHFGGGGGGHGHHHGFHHFHGGHFHHGFH2FHHGHG/BCCF/?A@CFGEGDCEGDFGHEGF
@M02034:409:000000000-BFKT7:1:1106:10836:20879 1:N:0:34
GCTCTTAAAGAGGAGAAAGGTCATGCCTGAGCTTGCTTCTAACTTTACTCAGTTCGTTCTCGTCGACAATGGCGGAACTGGCGACGTGACTGTCGCCCCAAGCAACCTGTCTCTTATACACATCTCCGAGCCCACGAGACCGTACTAGAT
+
AABBCFFFFFFFGGEGGGGGGGHHGFFGHHFHHHHHHHHHHHHHHHHHHHHHHHHGEGHGHGFEG0EEEHGHHGGGGGHHHHGGGG@EHGHGHHGHGGGGDGFFEHFGFHHHGHGGHHHFHFFGGHFE/ACCC/F@-A?A.>.<.CDGE=
@M02034:409:000000000-BFKT7:1:1106:6432:20879 1:N:0:34
AAAGTCGAGGTGCCTAAAGTGGCAACCCAGACTTCGGGTGGGGTT
+
BBBBBFABB@BBGGGGGGGGGGGHGHHGGHHGHF5AE2BEEGGGE
@M02034:409:000000000-BFKT7:1:1106:21777:20881 1:N:0:34
AAAGTCGAGGTGCCTAAAGTGGCAACCCAGACTCCGCAGGCGG
+
BBCCAFBCCCCCGGGGGGGGGGGHHHHGGHHGHB3EA2AE22A
@M02034:409:000000000-BFKT7:1:1106:15596:20882 1:N:0:34
GCTCTTAAAGAGGAGAAAGGTCATGATTCCTCGTGCTTCTAACTTTACTCAGTTCGTTCTCGTCGACAATGGCGGAACTGGCGACGTGACTGTCGCCCCAAGCAACCTGTCTCTTATACACATCTCCGAGCCCACGAGACCGTACTAGAT
+
AAAAAFBFFFBFFAFE1EA1AFGHHHGHHHFHGHHCFHFHHCHHHHHHHHEGHFGFFHHGFFFFG?EEGHGHHGG@EEFFHHGGGGEFHGEHHHGEGEE?FGFHHHHHGHHHHHHHHHF@G1FGHFHGCCCCGEGGCCFGGGGEGEHFBH
@M02034:409:000000000-BFKT7:1:1106:26432:20882 1:N:0:34
AAAGTCGAGGTGCCTAAAGTGGCAACCCAGACTCAGAATACTGTTGGTGGTGTAGAGCTTCCTGTAGCCGCATGGCGTTCGTACTTAAATATGGAACTAACCATTCCAATTTTCGCTGTCTCTTATACACATCTCCGAGCCCACGAGACC
+
CCCCCFABBCABGGGGGGGGGGGHHHGGGHHGHHHHGHHHHHHHHHHGGGFGHHHHHHHHHHHHHHHHGGGGGGGGGGGGGGHHHHHHHHHHHGGHHHHHHHGHHHFHHHHHGHGGGGGHHFHHHHFHGHHHHHFHGGFGGGGGGGGGGG
@M02034:409:000000000-BFKT7:1:1106:10855:20882 1:N:0:34
GCTCTTAAAGAGGAGAAAGGTCATGCCTGAGCTTGCTTCTAACTTTACTCAGTTCGTTCTCGTCGACAATGGCGGAACTGGCGACGTGACTGTCGCCCCAAGCAACCTGTCTCTTATACACATCTCCGAGCCCACGAGACCGTACTAGAT
+
BBBCBFFFFFFFGGGGGGGGGGHHHHHHHHHHHHFHHHHHHHHHHHHHHHHHHHFFEHHGHFFGGGGGGHHHHGGEEGHHHGFFGGGGGGHHHHGHGGGAFFFFHHGHHHHHHHHHHGHGHHHHGFFGCGGGGGED@FGGGGGGCHHGHH
@M02034:409:000000000-BFKT7:1:1106:13367:20883 1:N:0:34
GCTCTTAAAGAGGAGAAAGGTCATGGTTGCTCGTGCTTCTAACTTTACTCAGTTCGTTCTCGTCGACAATGGCGGAACTGGCGACGTGACTGTCGCCCCAAGCAACCTGTCTCTTATACACATCTCCGAGCCCACGAGACCGTACTAGAT
+
BBBBBFFFFFFFGGCGGGGGGGHHHCAFFGHHGFHFGHHHHHHHFFHHHHGHHGFGGHHGHFFGGEGEEGHHHGG/EGHHFHGEFGGGGGHFGHFHEGEGACAGHGHHHHHHHHHHHFHFHGFGHHHG@DCGGGGCAFGGGGGHFHFGHG
@M02034:409:000000000-BFKT7:1:1106:13246:20889 1:N:0:34
GCTCTTAAAGAGGAGAAAGGTCATGACTTCTGCTGCTTCTAACTTTACTCAGTTCGTTCTCGTCGACAATGGCGGAACTGGCGACGTGACTGTCGCCCCAAGCAACCTGTCTCTTATACACATCTCCGAGCCCACGGGACCGTACTAGAT
+
BCCCCFFFFFFFGGGGGGGGGGHHHHHHHHHHHHHHHHHHHHHHGHHHHHGHHHHGGGHGHGGGGFGGGHHHHGGFGGHHGHGGGGGGHGHHHHGGGGGGEHFGHHHHFFFHFHHHH3FGHHHHHHGGCGGGGHGF/ADGGGGHGHHGGD
@M02034:409:000000000-BFKT7:1:1106:13792:20890 1:N:0:34
GCTCTTAAAGAGGAGAAAGGTCATGTGTGCTTCTGCTTCTAACTTTACTCAGTTCGTTCTCGTCGACAATGGCGGAACTGGCGACGTGACTGTCGCCCCAAGCAACCTGTCTCTTATACACATCTCCGAGCCCACGAGACCGTACTAGAT
+
BBBBBFFFFFFFGGGGGGGGGGFHHHHHHHHHHHHHHHHHHHHHHHHHHHHHHHHGFHHGHGAEGEGGGHGHHGGCFGHHHGFGGGEEHGHHHHGHGGGGGHEFGFGHFHHHHHHGHHHGHHGHHHGGCCFGFHGG<@DGFG.CDHFHGG
@M02034:409:000000000-BFKT7:1:1106:7071:20892 1:N:0:34
GCTCTTAAAGAGGAGAAAGGTCATGGAGAGGAGTGCTTCTAACTTTACTCAGTTCGTTCTCGTCGACAATGGCGGAACTGGCGACGTGACTGTCGCCCCAAGCAACCTGTCTCTTATACACATCTCCGAGCCCACGAGACCGTACTA
+
ABBBBFF5DFFFGCGCFGGGGGGHHF4FHGGHGHHHHHHHHHHGHHHHHHHHHHHGGHFGHFFEGECGGHHHHGG/EEHHGFEGGG@EGEDHFHGEGGG/EGFGHFHHHBGGHHGHFHDGFDGFFFG?/@CCFHED-@FGFCDHGAD
@M02034:409:000000000-BFKT7:1:1106:19787:20893 1:N:0:34
GCTCTTAAAGAGGAGAAAGGTCATGACTAATCCTGCTTCTAACTTTACTCAGTTCGTTCTCGTCGACAATGGCGGAACTGGCGACGTGACTGTCGCCCCAAGCAACCTGTCTCTTATACACATCTCCGAGCCCCCGAGACCGTACTAGA
+
BBBBBFFFFFFFGGGGGGGGGGHHHHHHFHFFHHGHHHHHFFHHHHHHHHHHHHHGGHHGHGFGGGGGGHHHHGGEEGHHHHGGGGGGHGHHHHGHGGGEGHGHHHHHHHHHHHHGGGHGHGHHGHHEBBCGG/>C-@CFGCACCGDGG
@M02034:409:000000000-BFKT7:1:1106:14349:20895 1:N:0:34
GCTCTTAAAGAGGAGAAAGGTCATGGTTGTTCGGGCTTCTAACTTTACTCAGTTCGTTCTCGTCGACAATGGCGGAACTGGCGACGTGACTGTCGCCCCAAGCAACCTGTCTCTTATACACATCTCCGAGCCCACGAGACCGTACTAGA
+
BBCCDFFFFFFFGGGGGGGGGGHHHH5FEAA5A22EFHHHBGHHHFGHGHDGDGHGEGFEEFAEEAEE@GHHHGC/EEFHCAE@EGE??FFDGGFHGG??<CA2FCHHHDFFBG>2@@GHBDCGHHEEC@CGGFFG@@AEG?D.AEF0C
@M02034:409:000000000-BFKT7:1:1106:17615:20896 1:N:0:34
AAAGTCGAGGTGCCTAAAGTGGCAACCCAGACTCAGCAGAAGGTTGGTGGTGTAGAGCTTCCTGTAGCCGCATGGCGTTCGTACTTAAATATGGAACTAACCATTCCAATTTTCGCTGTCTCTTATACACATCTCCGAGCCCACGAGACC
+
CCCCCFBCCCABGGGGGGGGGGGHHHHGGHHGHHHHHHHHHHHHHHGGGGFFHHHHHHHHHHHHHHHHHGGGGGHHGGGGGGGHHHHGHHGHHHGHHHHHHHHHHHHHGHHHHHGGGGGHHHHHGHGHHHHHHHHHGGCFGGHGGGGGGG
@M02034:409:000000000-BFKT7:1:1106:12842:20899 1:N:0:34
GCTCTTAAAGAGGAGAAAGGTCATGCAGGTTAGGGCTTCTAACTTTACTCAGTTCGTTCTCGTCGACAATGGCGGAACTGGCGACGTGACTGTCGCCCCAAGCAACCTGTCTCTTATACACATCTCCGAGCCCACGAGACCGTACTAGAT
+
CCCCCFFFFFFFGGFGGGGGGGHHHHHHHHHHHHHHHHHHHHHHHHHHHHHHHHHGGHHGHGFEEFGGGHHHGGGGGGHHHHGFFGGGHGHHHHGHGGGGGHGGGHHHHHHHHHHHHFFDHEGCGFFGADDGGCFC@CDDGGG.EHHHHH
@M02034:409:000000000-BFKT7:1:1106:22771:20900 1:N:0:34
GCTCTTAAAGAGGAGAAAGGTCATGGGGGAGAGGGCTTCTAACTTTACTCAGTTCGTTCTCGTCGACAATGGCGGAACTGGCGACGTGACTGTCGCCCCAAGCAACCTGTCTCTTATACACATCTCCGAGCCCACGAGACCGTACTAGAT
+
BBCCCFFFFFFFGGGFGGGGGGHHHHFFGCEGGGGGHHHHGHHHHHHHHHFHHHHGGHHGHGFGGGGGFHHHHGG?@@HHGGGEGGEEGGHHGHGHGGCFFGGBHHHHGHHHHHH1GFFBHFGHHFGE-@CGGAF-<<CDGGGEDHHF<C
@M02034:409:000000000-BFKT7:1:1106:26598:20900 1:N:0:34
GCTCTTAAAGAGGAGAAAGGTCATGAATAAGCGTGCTTCTAACTTTACTCAGTTCGTTCTCGTCGACAATGGCGGAACTGGCGACGTGACTGTCGCCCCAAGCAACCTGTCTCTTATACACATCTCCGAGCCCACGAGACCGTACTAGAT
+
BCCCCFFFFFFFGGGGGGGGGGGHHHGHHHHHGGGGGHHHHHHHHHHHHHHHHHHGFHHGHGFGGGGGGHHHHGGGGGHHHHFEGGGGHGHHHHGHGGGGGGGGHHFHHHHHHHHHHHHHHHHFHHHGCDGGGHGGGGGGGGGAEGGHHD
@M02034:409:000000000-BFKT7:1:1106:4705:20902 1:N:0:34
AAAGTCGAGGTGCCTAAAGTGGCAACCCAGACTCAGGCTGCGGTTGGTGGTGTAGAGCTTCCTGTAGCCGCATGGCGTTCGTACTTAAATATGGAACTAACCATTCCAATTTTCGCTGTCTCTTATACACATCTCGAGCCCACGAGACT
+
CCCCCFCCCCBBGGGGGGGGGGGHHHHGGHHGHHHHHHHHGGGEFGGGGGEGHHHHHHHHHHHHHHHHHGGCEGHHGGGGGGHHHHHHFHFHHFGGFHHHHHGHHHGHHHHHHHGGGGGFHHHHHHHHFHFFHHGGFFDGGGGGCCGGH
@M02034:409:000000000-BFKT7:1:1106:19804:20904 1:N:0:34
GCTCTTAAAGAGGAGAAAGGTCATGACTAATCCTGCTTCTAACTTTACTCAGTTCGTTCTCGTCGACAATGGCGGAACTGGCGACGTGACTGTCGCCCCAAGCAACCTGTCTCTTATACACATCTCCGAGCCCACGAGACCG
+
ABBABFFFFFFFGGGGGGGGBGGHHHHGHGHHHHHHGHHCGHCHHEFHHHHHFHHGEGHGGGFEGGGGGHHHGGFGGGHHHHGGCEFGHGHHHHGGDG@FEGFFFCGEFDFHHHHGGHHFHHGHHHEG?CCFGGEC-<>EFG
@M02034:409:000000000-BFKT7:1:1106:8487:20905 1:N:0:34
GCTCTTAAAGAGGAGAAAGGTCATGGGGGTGCGGGCTTCTAACTTTACTCAGTTCGTTCTCGTCGACAATGGCGGAACTGGCGACGTGACTGTCGCCCCAAGCAACCTGTCTCTTATACACATCTCCGAGCCCACGAGACCGTACTAGAT
+
BBBBBFFFFFFFGGFGGGGGGGHHGGEEGGGGGGGGGHHHHGHHHHHHHHGGHHHGEHHGHFBEFEFEEHGHHGGCEGHHGHFEEGFGHGHHHHGFGGGGGHE0GEGHHHHHHHGGHHHHHHHHHGHGFGGGGHGGCCGGECEGGEGGGG
@M02034:409:000000000-BFKT7:1:1106:4438:20905 1:N:0:34
GCTCTTAAAGAGGAGAAAGGTCATGGGTGGTGGTGCTTCTAACTTTACTCAGTTCGTTCTCGTCG
+
A1>>ADF31FFFC1E11BF1BE1GHHHFEAAFCEFGHFGHHGH1DFGFBG1FG22BAF0FBABEE
@M02034:409:000000000-BFKT7:1:1106:4461:20909 1:N:0:34
GCTCTTAAAGAGGAGAAAGGTCATGGGTGGTGGTGCTTCTAACTTTACTCAGTTCGTTCTCGTCGACAATGGCGGAACTGGCGACGTGACTGTCGCCCCAAGCAACCTGTCTCTTATACACATCTCCGAGCCCACGAGACCGTACTAGAT
+
AAAABFFFFFFFGFGGGGGGGGFHHHHHGGGFEEFFGHHGHGHHHHHHHHHFHHHAEHHGHGFGGGGGGHGFHCFCEGFFGEFGGGGGHEHDGG/GGGGFFGGFHFHH0>?FHFGFFHHGGHFHGGB/<@DFF.FCFC.CEDAGFHHDD<
@M02034:409:000000000-BFKT7:1:1106:19784:20913 1:N:0:34
GCTCTTAAAGAGGAGAAAGGTCATGACTAATCCTGCTTCTAACTTTACTCAGTTCGTTCTCGTCGACAATGGCGGAACTGGCGACGTGACTGTCGCCCCAAGCAACCTGTCTCTTATACACATCTCCGAGCCCACGAGACCGTACTAGAT
+
BBCCCFFFFFFFGGGGGGGGGGGHHHFFFGHFGHHHHHHGHHHHHHHHHHHHHHHGGHHGHGGGGFGGGHHHHGGGGGHHHGGGGGGGGGHFHHGHGGG?FHGBGHHHHHHHHHHHHHG3FGGFHHHGFGCGGEGGDFGGGGGHGHHF0D
@M02034:409:000000000-BFKT7:1:1106:19593:20914 1:N:0:34
AAAGTCGAGGTGCCTAAAGTGGCAACCCAGACTCAGACTAATGTTGGTGGTGTAGAGCTTCCTGTAGCCGCATGGCGTTCGTACTTAAATATGGAACTAACCATTCCAATTTTCGCTGTCTCTTATACACATCTCCGAGCCCACGAGACC
+
BBCCCFBBCCCBGGGGGGGGGGGHGHHGGHHGHHHHHHHHHHHGHHHEFGEGHHHHHHHHHHHHHHHHHGGGGGHHGGGGGFHHHHHHHHHHHHHHFGHHHHHHHHGHHHHHHHGGGGGHHHHHHHHHHHHGHHHHGFCCGGHGGGGGGG
@M02034:409:000000000-BFKT7:1:1106:14991:20917 1:N:0:34
GCTCTTAAAGAGGAGAAAGGTCATGCGGGCGCCGGCTTCTAACTTTACTCAGTTCGTTCTCGTCGACAATGGCGGAACTGGCGACGTGACTGTCGCCCCAAGCAACCTGTCTCTTATACACATCTCCGAGCCCACGAGACCGTACTAGAT
+
BBBBBFFFFFFFG42GGGGGFGHHGHGGCGGGGGGCGGHHHHHHHFHHHHHGGHHGGFHGHGGGGGG1@GDGFGG/@EHHGEGCGDDGGEHHHHGHFDCDGEECGHHHHHFGFDGGGGFFH0<CFFHACCGGGGFC-;FGG@..CEFF0C
@M02034:409:000000000-BFKT7:1:1106:11433:20921 1:N:0:34
AAAGTCGAGGTGCCTAAAGTGGCAACCCAGACTGAGCGTCATGTTGGTGGTGTAGAGCTTCCTGTAGCCGCATGGCGTTCGTACTTAAATATGGAACTAACCATTCCAATTTTCGCTGTCTCTTATACACATCTCCGAGCCCACGAGACC
+
CCCDCDABBCCCGGGGGGGGGGGHHHHGGHHGHHHHHGGGGHHGHHHGGGGFHHHHHHHHHHHHHHHHHGGGGGHHGGGGGGHHHHHHHHGHHHFHHHHHHHHHHHHHHHHHHHGGGGGHHHHHHHFHHHFHHHHHGFFCGGHGGGCGGG
@M02034:409:000000000-BFKT7:1:1106:4444:20922 1:N:0:34
GCTCTTAAAGAGGAGAAAGGTCATGGGTGGTGGTGCTTCTAACTTTACTCAGTTCGTTCTCGTCGACAATGGCGGAACTGGCGACGTGACTGTCGCCCCAAGCAACCTGTCTCTTATACACATCTCCGAGCCCACGAGACCGTACTAGAT
+
CCCCCFFFFFFFGGGGGGGGGGHHHHHFEEFFGGGHHHHHHHHHHHHHHHHHHHHGGHHGHGFGGGGGGHHHHGGFGGHHHHGGGGGGHGHHHHGHGGFGGHGGGHHHHHHHHHHFHHGHHHHHHHGG<ACGGFFC-<AEGGGHGHHH0D
@M02034:409:000000000-BFKT7:1:1106:19308:20925 1:N:0:34
GCTCTTAAAGAGGAGAAAGGTCATGTTGGGTCGTGCTTCTAACTTTACTCAGTTCGTTCTCGTCGACAATGGCGGAACTGGCGACGTGACTGTCGCCCCAAGCAACCTGTCTCTTATACACATCTCCGAGCCCACGAGACCGG
+
ABCCCFFFFFFFGGGGGGGGGGHHHAAFA2EBE2EFGHHHHHHHHHHHHHHHHHHGGHHGHGGGGGGGGHHHHGGEGGHHHGGGGGGFHGHHHHGHGGGGGHGCGHHHHHHHHHHHHHHHHHHHHHHGCGGGGGFG@FDGGG?
@M02034:409:000000000-BFKT7:1:1106:11928:20926 1:N:0:34
GCTCTTAAAGAGGAGAAAGGTCATGATTTCTCGTGCTTCTAACTTTACTCAGTTCGTTCTCGTCGACAATGGCGGAACTGGCGACGTGACTGTCGCCCCAAGCAACCTGTCTCTTATACACATCTCCGAGCCCACGAGACCGTACTAGA
+
ABBBBFFFFFFFGGGGGGGGGGHHH5GHHHHHGGHCGHHHHGHHHHHHHHEGHHHGGGHGHGGGGGCGFHEFHGGEEGHEHEGFFGEGHEHHHHGHGAFGDGGGFHHHHHFGDDH3GFDFHEFFGGHDCCGGGHGG@DDFGGFEGHHFH
@M02034:409:000000000-BFKT7:1:1106:14808:20933 1:N:0:34
AAAGTCGAGGTGCCTAAAGTGGCAACCCAGACTGTGCGTGGGGTTGGTGGTGTAGAGCTTCCTGTAGCCGCATGGCGTTCGTACTTAAATATGGAACTAACCATTCCAATTTTCGCTGTCTCTTATACACATCTCCGAGCCCACGAGACC
+
AAAB>DBBCCCCGGGFGGGGGGGHHHHGGHHGHHHHHGGGGGGEFEGFGGEFGHHHHHHHHHHHHFHHHGGGFGHHGGGGGGHHHHGFHHHHHHGGHHGFHHGHHHHGHHHHHGGGGGGHHGHHGHHHHHGHGHGHG@CCCGHGGGCGGG
@M02034:409:000000000-BFKT7:1:1106:26733:20934 1:N:0:34
AAAGTCGAGGTGCCTAAAGTGGCAACCCAGCATGGTATTAGG
+
AAAA3D>3>A>ABFGBEGDGGGAE444AAA22B32B55D555
@M02034:409:000000000-BFKT7:1:1106:22226:20935 1:N:0:34
AAAGTCGAGGTGCCTAAAGTGGCAACCCAGACTGATCATGGTGTTGGTGGTGTAGAGCTTCCTGTAGCCGCATGGCGTTCGTACTTAAATATGGAACTAACCATTCCAATTTTCGCTGTCTCTTATACACATCTCCGAGCCCACGAGACC
+
BBCCCFBCCCBCGGGGGFGGGGGHHHHGGHHEHH3FGEGHHHHHGHHEEEGEFDHBGGFGDHHHGHHGFGGCGGHAEEGGGF2FGHHHFHHHGG3DFGHHFG3BEBG?FGHHHEEEGFEHBGFGEH?FFFFHGGGFF@DC@FCFCCCDGF
@M02034:409:000000000-BFKT7:1:1106:17604:20936 1:N:0:34
GCTCTTAAAGAGGAGAAAGGTCATGAATGAGCGGGCTTCTAACTTTACTCAGTTCGTTCTCGTCGACAATGGCGGAACTGGCGACGTGACTGTCGCCCCAA
+
>AAAAF3FFFFFC1AGGGGGFE1GFHDGGFBGE?0AEEFEGFFGD2BDG1ABDFAFAEHEFF/AE/E/EGGHBEE/>EEHBGG@EEECEFHFFFF/?B<BA
@M02034:409:000000000-BFKT7:1:1106:13830:20939 1:N:0:34
AAAGTCGAGGTGCCTAAAGTGGCAACCCAGTCTGTTGTTGGTGTAGAGCTTCCTGTAGCCGCATGGCGTTCGTACTTAAATATGGAACTAACCATTCCAATTTTCGCTGTCTCTTATACACATCTCCGAGCCCACGAGACCGTACTAGAT
+
CCCCBFBCBCCCGGGGGGGGGGGHHHHGGHGGHHHHHHHHHGGHGHHHHHHHHHHHHHHHGGGFGHHGGGGGGHHHHHHHHHHHHBHHHHHHHHHHHHHHHHHHHGGGGGHHHHHHHHHHHHHHHHHEGGGGGHGG@CGGGGGHGGHHHH
@M02034:409:000000000-BFKT7:1:1106:20829:20941 1:N:0:34
GCTCTTAAAGAGGAGAAAGGTCATGAGGAGTGGGGCTTCTAACTTTACTCAGTTCGTTCTCGTCGACAATGGCGGAACTGGCGACGTGACTGTCGCCCCAAGCAACCTGTCTCTTATACACATCTCCGAGCCCACGAGACCGTACTAGAT
+
ABCCCFFFFFFFGGGGGGGGGGHHHHHHHGHHGHGGGHHHHHHHHHHHHHHHHHHGGHHGHGFGGGGGGHHHHGGGGGHHHHGGGGGGHGHHHHGHGGGAFHGHHHHHHHHHHHHHG>FGHHGFHHHD>AFGGFFGGGGGGGGHGHGHHC
@M02034:409:000000000-BFKT7:1:1106:10371:20944 1:N:0:34
AAAGTCGAGGTGCCTAAAGTGGCAACCCAGACTTCGGCGCTGGTTGGTGGTGTAGAGCTTCCTGTAGCCGCATGGCGTTCGTACTTAAATATGGAACTAACCATTCCAATTTTCGCTGTCTCTTATACACATCTCCGAGCCCACGAGACC
+
CCCCCFABCCCCGGGGGGGGGGGHHHHGGHHGHHHGGGGGGGGHHGGFGGGFGHHGHHHHFHHHHHHHHGGEGGHFGGGGGGHHHHHFFHHHGG3FGHHHHHHHHFHEHGHHHHFGGGGHHHHHHHHHGGHHHHHHG@FGGGHFGGGGGG
@M02034:409:000000000-BFKT7:1:1106:27072:20944 1:N:0:34
AAAGTCGAGGTGCCTAAAGTGGCAACCCAGACTAATCAGAATGTTGGTGGTGTAGAGCTTCCTGTAGCCGCATGGCGTTCGTACTTAAATATGGAACTAACCATTCCAATTTTCGCTGTCTCTTATACACATCTCCGAGCCCACGAGACC
+
CCCCCFABBCABGGGGGGGGGGGHFHGGGHHFHHHHHHHHHHHHHHHEFGEFGHHHHHHHHHHHHHHHHGGGGGHHGGGGGGHHHHHHHHHHHHHGHHHHHHGHGHHHHGHHHFGGGGGHHHHHHHGFFHHHHHHHGFGGGGHGGF?EGF
@M02034:409:000000000-BFKT7:1:1106:14558:20946 1:N:0:34
AAAGTCGAGGTGCCTAAAGTGGCAACCCAGACTCAGTCGCCGGTTGGTGGTGTAGAGCTTCCTGTAGCCGCATGGCGTTCGTACTTAAATATGGAACTAACCATTCCAATTTTCGCTGTCTCTTATACACATCTCCGAGCCCACGAGACC
+
BBCCBFBCCCABGGGGGGGGGGGHHHHGGHHGHHHHHHGGGGGGGGGFFGEFHHHHHHHHHHHHHHHHHGGGGGHHGGGGGEGHHHHHHHGHHHHFGHHHHHGHHHGHHHHHHHGGGGGHHHHHHHHHHHHHHHFGG?FGGGHGGGGGGG
@M02034:409:000000000-BFKT7:1:1106:21438:20949 1:N:0:34
GCTCTTAAAGAGGAGAAAGGTCATGCCTGCTTCTTCTTCTAACTTTACTCTGTTCGTTCTCGTCGACAATGGCGG
+
ABCCCFFFFFFFGGGGGGGGGGHHH5GH4GHA5555D5FG5G3FHB5AFG555DGGAAB2AF1BE0AE0GGHHG?
@M02034:409:000000000-BFKT7:1:1106:24290:20952 1:N:0:34
AAAGTCGAGGTGCCTAAAGTGGCAACCCAGACTGAGAAGCAGGTTGGTGGTGTAGAGCTTCCTGTAGCCGCATGGCGTTCGTACTTAAATATGGAACTAACCATTCCAATTTTCGCTGTCTCTTATACACATCTCCGAGCCCACGAGACC
+
CCDDCFCCCDBBGGGGGGGGGGGHHHHGGHHGHHFGHHHHHHHHHHGGGGFFGHHHHHHHHHHHHHHHHGGGGGHHGGGGGGHHHHHHHHHHHHGHHHHHHHHHHHHHHHHHHHGGGGGHHHHHHHGHHHHHHHHHFCFGGGHGGGGGGG
@M02034:409:000000000-BFKT7:1:1106:11381:20958 1:N:0:34
GCTCTTAAAGAGGAGAAAGGTCATGAGTATGTGTGCTTCTAACTTTACTCAGTTCGTTCTCGTCGACAATGGCGGAACTGGCGACGTGACTGTCGCCCCAAGCAACCTGTCTCTTATACACATCTCCGAGCCCACGAGACCGTACTAGAT
+
ABCCCFFFFFFFGGGGGGGGGGHHHBFGGFFGGHFBGHHHFDGHFHGHHHDEFGDFGHHGHGGGG?EAEHHHGGGEEEEBGHGCGGCDGGHHHHGEEDFEEHGHHHHHAHHFFHHGHFHDGFFGHHH?<@?DC=FDCCCEFGAGFE0DG<
@M02034:409:000000000-BFKT7:1:1106:4646:20961 1:N:0:34
GCTCTTAAAGAGGAGAAAGGTCATGGCGGGGTATGCTTCTAACTTTACTCAGTTCGTTCTCGTCGACAATGGCGG
+
ABCCCFFFFFFFGGGGGGGGGGHHH442A2A0AE3GF5FHB53A@555D553@@51F?1F4?FGG/>1>33@2>E
@M02034:409:000000000-BFKT7:1:1106:8483:20962 1:N:0:34
AAAGTCGAGGTGCCTAAAGTGGCAACCCAGACTGGTATTGGGGTTGGTGGTGTAGAGCTTCCTGTAGCCGCATGGCGTTCGTACTTAAATATGGAACTAACCATTCCTATTTTCG
+
CCCCCFBCCCBCGGGGGGGGGGGHHHHGGHHCGC2G5FGHHDGGCE?1A1ECB3F5A53B5FEEB5DAB>E0BEF1>1E1>>21?FG@3FGFFB3?B?EG303B?4B44D4F44<
@M02034:409:000000000-BFKT7:1:1106:22189:20962 1:N:0:34
GCTCTTAAAGAGGAGAAAGGTCATGACTAATAGTGCTTCTAACTTTACTCAGTTCGTTCTCGTCGACAATGGCGGAAC
+
AAAAAFD3@D11A1EG1AAFGFBGD31F31FGF3B33GFFFFF1DFDGBDBFFG2FAFGFHGG?E/EGAG1AEFC//>
@M02034:409:000000000-BFKT7:1:1106:26225:20966 1:N:0:34
AAAGTCGAGGTGCCTAAAGTGGCAACCCAGACTGGGCCGGGGGTTGGTGGTGTAGAGCTTCCTGTAGCCGCATGGCGTTCGTACTTAAATATGGAACTAACCATTCCAATTTTCGCTGTCTCTTATACACATCTCCGAGCCCACGAGACC
+
BBBBBFBBBBAAGGGFG4GGGGGHHHHGGGHGHHGHHHGGFGGGEGGGGGGFHHHHHHHHHHHHHHHHHGGEEEHHGGGGGGGHHHFGGHBGHHGFFHFHFHFHHHGFBFHHHHGGGGGHHHHH1G<GGGHHFHFGDADCGGGGGGGGGG
@M02034:409:000000000-BFKT7:1:1106:7805:20967 1:N:0:34
AAAGTCGAGGTGCCTAAAGTGGCAACCCAGACTAATAATAAGGTTGGTGGTGTAGAGCTTCCTGTAGCCGCATGGCGTTCGTACTTAAATATGGAACTAACCATTCCAATTTTCGCTGTCTCTTATACACATCTCCGAGCCCACGAGACC
+
CCCCCFBABBCCGGGGGGGGGGGHHHHGGH2FHFHHH5FE55GHHHE2F2EEA3F5B5EF5FDFE5BAFEF0EBF1>?>FE?2FFGHB@DFFGF33BFGHC?3BFFG4BDFHG?/DF?EE4BFGBBBBGB2GGGH2D/<BDC/</<AADA
@M02034:409:000000000-BFKT7:1:1106:16720:20974 1:N:0:34
GCTCTTAAAGAGGAGAAAGGTCATGCGGTCTGAGGCTTCTAACTTTACTCAGTTCGTTCTCGTCGACAATGGCGGAACTGGCGACGTGACTGTCGCCCCAAGCAACCTGTCTCTTATACACATCTCCGAGCCCACGAGACCGTACTAGAT
+
CBCCCFFFFFFFGFFGGGGGFGGFHHGGGGGHHHGGHHHHHHHHHHHHHHHHHHHGGHHGHGFGGGGGGHHHHGGGGGHHHHGGGGGGHGHHHHGHGGG?DHGEGGHHFGGHHHHHHHHHHHHGHHFC>DCGGGGGFGGGGGGHGHFHGF
@M02034:409:000000000-BFKT7:1:1106:26111:20977 1:N:0:34
GCTCTTAAAGAGGAGAAAGGTCATGTGTCCGTCTGCTTCTAACTTTACTCAGTTCGTTCTCGTCGACAATGGCGGAACTGGCGACGTGACTGTCGCCCCAAGCAACCTGTCTCTTATACACATCTCCGAGCCCACGAGACCGTACTAGAT
+
BBBBBFFFFFFFGGGGGFGGGGHHHHHHHHGHHHGHHHHHHHHHHHHHHHFHHHHGGHHGHGFEGFFFGHHHHGGEGGHHHGGGEGGGHGHHHHGHGGGGGHGGHHHHHHHHHHHHHHHHHHFGGGHGGGGGGHGGCF?FGC<CGHHHFG
@M02034:409:000000000-BFKT7:1:1106:6658:20977 1:N:0:34
GCTCTTAAAGAGGAGAAAGGTCATGACTTCTCAGGCTTCTAACTTTACTCAGTTCGTTCTCGTCGACAATGGCGGAACTGGCGACGTGACTGTCGCCCCAAGCAACCTGTCTCTTATACACATCTCCGAGCCCACGAGAC
+
BBBBBFFDFFFFFAEAFFGGGGCFHHFGHFH46AFFHHHHHBHHHHHHGHHEHHHGGHHGHGFFGEEFGHHHHGGGGGHHHHEEFGGGEFGGHHGHGGG?/FFFHHHF0BFGFHF3FGFDGFHGHBGDB?@/C/FA@D.<
@M02034:409:000000000-BFKT7:1:1106:6722:20978 1:N:0:34
GCTCTTAAAGAGGAGAAAGGTCATGGCTGTGCGTGCTTCTAACTTTACTCAGTTCGTTCTCGTCGACAATGGCGGAACTGGCGACGTGACTGTCGCCCCAAGCAACCTGTCTCTTATACACATCTCCGAGCCCACGAGACCGTACTAGAT
+
ABBCCFFFFFFFGGGGGGGFGGHHHHHHGHHHGGGGGHHHHHHHHHHHHHHHHHHGGHHGHGFGGGEGGHHHGGGEEGHHHHEEGGGGHGHHHHGHGFGFGGGGGHHHGHHHHHHHHHHFHFGHHGHGGGGGGHGGCGGGGG..EH0DHD
@M02034:409:000000000-BFKT7:1:1106:22201:20979 1:N:0:34
GCTCTTAAAGAGGAGAAAGGTCATGACTAATAGTGCTTCTAACTTTACTCAGTTCGTTCTCGTCGACAATGGCGGAACTGGCGACGTGACTGTCGCCCCAAGCAACCTGTCTCTTATACACATCTCCGAGCCCACGAGACCGTACTAGAT
+
BCCCCFFFFFFFGGGGGGGGGGHHHGHHHHHHHHHHHHHHHGHHHHHHHHHHHHHGGHHGHGFFGEGGGHHHHGGGGGHHHHGGGGGGHGHHHHGHGGGGGHGEHGHHHHEHHHHHHHHFHHHGHHHGGGGGGHGFCGGGGGGHGHHGH=
@M02034:409:000000000-BFKT7:1:1106:28084:20979 1:N:0:34
AAAGTCGAGGTGCCTAAAGTGGCAACCCAG
+
AA@>A31AAD1A1FFGGFG3F1F01BG00A
@M02034:409:000000000-BFKT7:1:1106:28063:20980 1:N:0:34
AAAGTCGAGGTGCCTAAAGTGGCAACCCAGACTCAGAGTACTGTTGGTGGTGTAGAGCTTCCTGTAGCCGCATGGCGTTCGTACTTAAATATGGAACTAACCATTCCAATTTTCGCTGTCTCTTATACACATCTCCGAGCCCACGAGACC
+
B@BBBFBBB@ABGGGGGCGFBFFHHHHGGHHGHHB33BGG5FGGGGEDGFFGHHHHHHHHGHHHGHEFFEGEEDFG?EEGGBFGFHGBBFGHFF3DGHGGGHDHHGH4DGHHHGGGGGEHHGHBGGDHGHGHHHHFGCC/BFGEGG?GGA
@M02034:409:000000000-BFKT7:1:1106:10813:20982 1:N:0:34
AAAGTCGAGGTGCCTAAAGTGGCAACTCAGACTTCGAAGACGGTTGGTGGTGTAGAGCTTCCTGTAGCCGCATGGCGTTCGTACTTAAATATGGAACTAACCATTCCAATTTTCG
+
@1AAAFA1@DA1EBFFFDGGFFGG1A0BAGGCGHHGHCGC0A/E/E?/AAEFE1D2D1FCFCGGGAGDHEE/>?GFGGGGG?CCEDDGFFFFGF1BCGG1FFEGHF>GHGG2>2<
@M02034:409:000000000-BFKT7:1:1106:10795:20986 1:N:0:34
AAAGTCGAGGTGCCTAAAGTGGCAACCCAGACTTCGAAGACGGTTGGTGGTGTAGAGCTTCCTGTAGCCGCATGGCGTTCGTACTTAAATATGGAACTAACCATTCCAATTTTCGCTGTCTCTTATACACATCTCCGAGCCCACGAGACC
+
BCCCCFBCCCACGGGGGGGGGGGHHHHGGHHGHHHGHFGGHGGEFGGFGGGFHHHGFHHHFHHHHGHHHGGGGGHGGGGGGGHFGHHHHHGGGHFFHHHHHHGHHGHHHHHHHHFGGGGHHHHHHHFHHHGHHHHHGCCFGGHGGCGGFG
@M02034:409:000000000-BFKT7:1:1106:27198:20989 1:N:0:34
AAAGTCGATGTGCCTAAAGTGGCAACCCAGACTTCTGCTAAT
+
AA?AADAA3BFFGGGABFGGFGGHCHHGGE4FHD55F5D555
@M02034:409:000000000-BFKT7:1:1106:22058:20990 1:N:0:34
GCTCTTAAAGAGGAGAAAGGTCATGGTTAGGGAGGCTTCTAACTTTACTCAGTTCGTTCTCGTCGACAATGGCGGAACTGGCGACGTGACTGTCGCCCCAAGCAACCTGTCTCTTATACACATCTCCGAGCCCACGAGACCGTACTAGAT
+
BCCCCFFFFFFFGGGGGGGGGGHHHHHHHHHHHGGGHHHHHHHHHHHHHHHHHHHGGHHGHFBEGFGGGHHHHGGEEGHHHHGGGGGGHGHHHHGHGGG?FHGFHHHHHHHHHHHGHHGHHHHHFGHG/A@FGHGFCFDDFGGHGHHHG=
@M02034:409:000000000-BFKT7:1:1106:8668:20991 1:N:0:34
AAAGTCGAGGTGCCTAAAGTGGCAACCCAGACTAATACTAATGTTGGTGGTGTAGAGCTTCCTGTAGCCGCATGGCGTTCGTACTTAAATATGGAACTAACCATTCCAATTTTCGCTGTCTCTTATACCATCTCCGAGCCCACGAGACCG
+
>>ABBFBBBBBBGGGGGGGGGGGHHHHGGHHGHGHHHHHHHHHHHHHEFFEFGHHHHGHHHHHHHHHHHGGEEGHGGGGGGFGHHHHHHHHHHHFGFHGHGHHFHHHFHHHHHGGGGGGHFHHHFHGHHFHHHGHGFGGGGHGGGGGGGC
@M02034:409:000000000-BFKT7:1:1106:8206:20993 1:N:0:34
GCTCTTAAAGAGGAGAAAGGTCATGTCTTTTCGTGCTTCTAACTTTACTCAGTTCGTTCTCGTCGACAATGGCGGAACTGGCGACGTGACTGTCGCCCCAAGCAACCTGTCTCTTATACACATCTCCGAGCCCACGAGACCGTACTAGAT
+
ABCCDFFFFFFFGGGGGGGGGGGHHHHHHHHHGHGGGHHHHHHHHHHHHHHHHHHGGHHGHGFGGGGGGHHHHGGGGGHHHHGGGGGGHGHHHHGHGGGGGHGHHHHHHHHHHHHHHHHBFHGFHHGGGGGGGHGGGGGGGGGGGHHHHH
@M02034:409:000000000-BFKT7:1:1106:11738:20994 1:N:0:34
AAAGTCGAGGTGCCTAAAGTGGCAACCCAGACTACTACTCCGGTTGGTGGTGTAGAGCTTCCTGTAGCCGCATGGCGTTCGTACTTAAATATGGAACTAACCATTCCAATTTTCGCTGTCTCTTATACACATCTCCGAGCCCACGAGACC
+
CCCCCFBBCBBCGGGGGGGGGGGHHHHGGHHGHHHHHHHHHGGGEGGFFGEFHHHHHHHHHHHHHHHHHGGFGGHHGGGGGGHHHHHGHHGHHGGHHHHHHHFGHHGHGGHHHHGGGFFHHHHHGHGHFGHHHHHHGCGGGFFEGFGGGF
@M02034:409:000000000-BFKT7:1:1106:13955:20996 1:N:0:34
AAAGTCGAGGTGCCTAAAGTGGCAACCCAGACTAAGAATCAGGTTGGTGGTGTAGAGCTTCCTGTAGCCGCATGGCGTTCGTACTTAAATATGGAACTAACCATTCCAATTTTCGCTGTCTCTTATACACATCTCCGAGCCCACGAGACC
+
CCCCCFBBCCCCGGGGGGGGGGGHHHHGGHHGHHAFHHHB53FGGHGGGGEFGHHHHHHHHHHHHHHHHGGFGGHHGGGGGGHHHHHHHHHHHHFHHHHHHHGHHHGHHGHHHHGGGGGHHGHHHHHHFHFHHHHHGCGCGGHGGGGGGG
@M02034:409:000000000-BFKT7:1:1106:26218:20997 1:N:0:34
GCTCTTAAAGAGGAGAAAGGTCATGGGTACTCGGGCTTCTAACTTTACTCAGTTCGTTCTCGTCGACAATGGCGGAACTGGCGACGTGACTGTCGCCCCAAGCAACCT
+
CCCCCFFFFFFFGGGGGGGGGGHHHHAGBFHDA22AFEGHFHFHHG5FGH5EFGHGAFCFHF1EF0EEEHHHHGGEEGFHGEECFG//?FGGGHCGEEE/?FCB200B
@M02034:409:000000000-BFKT7:1:1106:11838:20998 1:N:0:34
AAAGTCGAGGTGCCTAAAGTGGCAACCCAGACTGGGAATCAGGTTGGTGGTGTAGAGCTTCCTGTAGCCGCATGGCGTTCGTACTTAAATATGGAACTAACCATTCCAATTTTCGCTGTCTCTTATACACATCTCCGAGCCCACGAGACC
+
BBBABDABBBBBGGGGGGGGGGGHHHHGGHHGHHHHHHHHHHHHGHGGGGEFHHHGHHHHHHHHHHHHHGGGGGHHGGGGGGGHHHHHHHHHHHFGFHHGHHHGFHHHDFHHHHGGGGGHHHHHHHGHGHHHHHFGG?@CGGHGGFGGGG
@M02034:409:000000000-BFKT7:1:1106:21699:20999 1:N:0:34
GCTCTTAAAGAGGAGAAAGGTCATGGGTTTTCGTGCTTCTAACTTTACTCAGTTCGTTCTCGTCGACAATGGCGGAACTGGCGACGTGACTGTCGCCCCAAGCAACCTGTCTCTTATACACATCTCCGAGCCCACGAGACCGTACTAGAT
+
BCCDDFFFFFFFGGGGGGGGGGHHHGHGGGGHGHGGGHHHHHHHHHHHHHHHHHHGGHHGHGGGGEGEGGHHHGGEGGHHHGGCGGGGHGHHHHGHGGGGGHGEHHHHHHHGGHHHHHGFHHCGHHHGCGCGG/FFDGCDG?ECEHEGHG
@M02034:409:000000000-BFKT7:1:1106:9521:21008 1:N:0:34
GCTCTTAAAGAGGAGAAAGGTCATGGGGGTCGGGCTTCTAACTTTACTCAGTTCGTTCTCGTCGACAATGGCGGAACTGGCGGCG
+
ABCCCFFFFFFFGGGGGGGGGGGHHHHGG?A2EG?AGFDDG3AGHDGF55AAD5AAFAF5???E0>1>BBFCEG/E/B3B/>/><
@M02034:409:000000000-BFKT7:1:1106:14088:21010 1:N:0:34
GCTCTTAAAGAGGAGAAAGGTCATGAGGGCGTCGGCTTCTAACTTTACTCAGTTCGTTCTCGTCGACAATGGCGGAACTGGCGACGTGACTGTCGCCCCAAGCAACCTGTCTCTTATACACATCTCCGAGCCCCCGAGACCGTACTAGAT
+
BCCCCFFFFFFFGGGGGGGGGGHHHHHGGGGGGGGGGGHHHHHHHHHHHHHGGHHGGHHGHGFGGEGFGHHHGGGFGGHHHHGGGGGCHGHHHHGFGGGGGHGFGFHHHHHHHHHHHGGFFFGHFHBA>@CCF.<A-AFGE?C.EHHHGC
@M02034:409:000000000-BFKT7:1:1106:4911:21013 1:N:0:34
GCTCTTAAAGAGGAGAAAGGTCATGACTGTGCCGGCTTCTAACTTTACTCAGTTCGTTCTCGTCGACAATGGCGGAACTGGCGACGTGACTGTCGCCCCAAGCAACCTGTCTCTTATACACATCTCCGAGCCCA
+
BBBBBFFFFFFFGFAAFGGFGGHHGHHHHHHHHGCCGFHFFHHFFGGHHHFAGHGFFHHGDFFGEFCFGHHHFGGEEGHHGGGGGEEEHFGHHEF/EEC<DFFHFG0GFGFHF2>D2F22G2CGFH1D/<<C.<
@M02034:409:000000000-BFKT7:1:1106:22650:21019 1:N:0:34
AAAGTCGAGGTGCCTAAAGTGGCAACCCAGACTGGTGGGTTGGTTGGTGGTGTAGAGCTTCCTGTAGCCGCATGGCGTTCGTACTTAAATATGGAACTAACCATTCCAATTTTCGCTGTCTCTTATACACATCTCCGAGCCCACGAGACC
+
ABCCCFBCCCCCGGGGGGGGGGGHHHHGGHHGHHGHHGGEF2EGHGGFFGGFHHHHHHHHHHHHHGHHHGGGEGFFGEGGGGGHHHHGHHHHHHEDFHHHGHHHHHHDFGHHHFFGGGGHHHHHDHDGHHHHHHGHGDC@FGHGGCCGFG
@M02034:409:000000000-BFKT7:1:1106:18822:21022 1:N:0:34
GCTCTTAAAGAGGAGAAAGGTCATGAAGAGTGGTGCTTCTAACTTTACTCAGTTCGTTCTCGTCGACAATTGCGGAACTGGCGACGTGACTGTCGCCCCAAGCAACCTGTCTCTTATACACATCTCCGAGCCCACGAGACCGTACTAGA
+
ABCCCFFFFFFFGGGGGGGGGGHHHGHHHHHHGHGHHHHHHHHHHHHHHHGHHHHGGHHGHFFGG0EEGFGHGGGGGGGFHGGGGGGGHGHHHHGEGGGEGHGHHHHHHHHHHHHHHGHGHHHHGGGGCD?DGHFGGGGGEC>CDHHHE
@M02034:409:000000000-BFKT7:1:1106:7388:21024 1:N:0:34
GCTCTTAAAGAGGAGAAAGGTCATGAGGGGGGGGGCTTCTAACTTTACTCAGTTCGTTCTCGTCGACAATGGCGGAACTGGCGACGTGACTGTCGCCCCAAGCAACCTGTCTCTTATACACATCTCCGAGCCCACGAGACCGTACTAGAT
+
CCCCCFFFFFFFGGGGGGGGGGHHHHHHGGGGGFFFFFFFFFFFFFFFFFFFFFFFFFFFFEADF@FFFFFFFFFABFEFFFDDBFBFFFFFFFFEFFFFFEAFFFFFFFFFFFFFFFFFFFFFFFED>F=FFAEFADFFEFDFFFFFE:
@M02034:409:000000000-BFKT7:1:1106:20193:21025 1:N:0:34
GCTCTTAAAGAGGAGAAAGGTCATGGGTGGTCGGGCTTCTAACTTTACTCAGTTCGTTCTCGTCGACAATGGCGGAACTGGCGACGTGACTGTCGCCCCAAGCAACCTGTCTCTTATACACATCTCCGAGCCCACGAGACCGTACTAGA
+
BBBBBFFFFFDFGGEGGGGGDGBGGHHCEEEGGGGCGGHCHGHGHHHHHHHHHHFFEHHGHGGEE@E10FHHHGGEECFHHHGGGFEFEFGHHHFEGGGGGEEC2<GHHHHHGHHGDHF1FHGCGHFDCDFFFG.<?@DDCCGEF.CGH
@M02034:409:000000000-BFKT7:1:1106:4608:21026 1:N:0:34
GCTCTTAAAGAGGAGAAAGGTCATGGGGGGTCGGGCTTCTAACTTTACTCAGTTCGTTCTCGTCGACAATGGCGGAACTGGCGACGTGACTGTCGCCCCAAGCAACCTGTCTCTTATACACATCTCCGAGCCCACGAGACCGTACTAGAT
+
AAABBDFFFFFFFFEGGGGGFGGFGGGEEGEEECGGGHGFHHHHHHHHHHDGHHHGAGHGHF??BA@/DGDG0CG@CGHGHAC?CDADHEHHHHG?FDG9DEEBFFFFFGFGFFGBFF9;BFF9BFFF<BBBFAFB@BDDFBA.AEFFFF
@M02034:409:000000000-BFKT7:1:1106:21641:21026 1:N:0:34
AAAGTCGAGGTGCCTAAAGTGGCAACCCAGACTCAGCCGAAGGTTGGTGGTGTAGAGCTTCCTGTAGCCGCATGGCGTTCGTACTTAAATATGGAACTAACCATTCCAATTTTCGCTGTCTCTTATACACATCTCCGAGCCCACGAGACC
+
CCCCBFCCCCCCGGGGGGGGGGGHHHHGGHHGHHHHHHGGGGGHHHGGGGEFHHHHHHHHHFHHHHHHGGGFGGHHGGGGGGHHHHHHHHHHHHFHFHHHHHHHHHHHHHHHHFGGGGGHHHHHHHFGGHHHGHHHGGGGGGHGGGGGGG
@M02034:409:000000000-BFKT7:1:1106:8871:21028 1:N:0:34
AAAGTCGAGGTGCCTAAAGTGGCAACCCAGACTAAGAATTCTGTTGGTGGTGTAGAGCTTCCTGTAGCCGCATGGCGTTCGTACTTAAATATGGAACTAACCATTCCAATTTTCGCTGTCTCTTATACACATCTCCGAGCCCACGAGACC
+
CCCCCFCCCCBBGGGGGGGGGGGHHHHGGHHGHHHHHHHHHHHHHHHGGGEFHHHFHHHHHHHHHHHHHGGEGGHHGGGGGGHHHHHGHHGHHHGGHHHHHHHHHHGHFGHHHHGGGGGHHHHHHHHHHHHHHHHHGFGFGGHGGGGGGG
@M02034:409:000000000-BFKT7:1:1106:20744:21029 1:N:0:34
AAAGTCGAGGTGCCTAAAGTGGCAACCCAGACTGCTACGAATGTTGGTGGTGTAGAGCTTCCTGTAGCCGCATGGCGTTCGTACTTAAATATGGAACTAACCATTCCAATTTTCGCTGTCTCTTATACACATCTCCGAGCCCACGAGACC
+
BCBCBFABCBBCGGGGGGGGGGGHHHHGGHHGHHHHHHGGHHHHHHHFGGGFHHHHHHHHHHHHHHHHHGGGGGHHGGGGGGHHHHFHHHHHHHGHFHGHHHHHHHHHGHHHHHGGGGGGGHHHGHHHHHHHHHGHGBCGGGHGGGGGGG
@M02034:409:000000000-BFKT7:1:1106:6285:21032 1:N:0:34
AAAGTCGAGGTGCCTAAAGTGGCAACCCAGACTAATAATACTGTTGGTGGTGTAGAGCTTCCTGTAGCCGCATGGCGTTCGTACTTAAATATGGAACTAACCATTCCAATTTTCGCTGTCTCTTATACACATCTCCGAGCCCACGAGACC
+
AABBCFBCCCABGGGGGGGGGGGHGHHGGHHGHHGHHHHHHHHHHHHGGGGFHHHHHHHHHHHHGGHHHGGGGGHHGEGGGGHHHHHHHHHHHHDGFHGHHHFHHHGHHHHHHHGGGGGDHHHHHHHHHGHHGHFGF@FGGGHGGGGGGG
@M02034:409:000000000-BFKT7:1:1106:19510:21032 1:N:0:34
GCTCTTAAAGAGGAGAAAGGTCATGCATCCTCCGGCTTCTAACTTTACTCAGTTCGTTCTCGTCGACAATGGCGGAACTGGCGACG
+
AAAAAFFBFFFFC1AF11FGG1CDGB1F3FDFGEGGCAF1FE1FFEDGFF1BFFFFAFCF2/AAA/E/?@FF0E?EGGGHFHG@>E
@M02034:409:000000000-BFKT7:1:1106:10912:21032 1:N:0:34
GCTCTTAAAGAGGAGAAAGGTCATGACTCATCCGGCTTCTAACTTTACTCAGTTCGTTCTCGTCGACAATGGCGGAACTGGCGACGTGACTGTCGCCCCAAGCAACCTGTCTCTTATACACATCTCCGAGCCCACGAGACCGTACTAGAT
+
BBBBBFF5FFFFGFGFGCGGGGHHHHHHHHHHHGGGGGHHHHHHHHHHHHHHHHHGFHHGGFFEGGGGGHHFHGG@EGGGHEGEGGGGHGHHHHGGGGGDFEEGHHHHHHHHHHGGHGHGHBGHFFHG>CGCGGGGDGCGGCDHGHE0D<
@M02034:409:000000000-BFKT7:1:1106:16423:21033 1:N:0:34
GCTCTTAAAGAGGAGAAAGGTCATGATGGCTCGGGCTTCTAACTTTACTCAGTTCGTTCTCGTCGACAATGGCGGAACTGGCGACGTGACTGTCGCCCCAAGCAACCTGTCTCTTATACACATCTCCGAGCCCACGAGACCGTACTAGAT
+
AABBBFFFFFFFGGGGGCGGGGHHHHGHHGHHGGGGGHHHHHHHHHHHHHHHHHHGGHHGHFFFGEGGGHHHHGGGGGHHGHGGGGGGHFHHHHGHGGGGFHEFGHHHHHHHHHHGHHHHHHHHHHHGDFFGGGGG@D?EGG.<EHGHEG
@M02034:409:000000000-BFKT7:1:1106:8579:21036 1:N:0:34
GCTCTTAAAGAGGAGAAAGGTCATGACTCATCCGGCTTCTAACTTTACTCAGTTCGTTCTCGTCGACAATGGCGGAACTGGCGACGTGACTGTCGCCCCAAGCAACCTGTCTCTTATACACATCTCCGAGCCCACGAGACCGTACTAGAT
+
CCDDDFFFFFFFGGGGGGGGGGGHHHHHHHHHHGGGGGHHHHHHHHHHHHHHHHHGGHHGHGFGGGGGGHHHHGGEGGHHHHGGGGGGHGHHHHGHGGGGGHGBGGFHHHHHHHHHHFHHHGGHHHGGGGGGGHGGFGDGGGGHGHHHHG
@M02034:409:000000000-BFKT7:1:1106:24134:21036 1:N:0:34
AAAGTCGAGGTGCCTAAAGTGGCAACCCAGACTGATTGTCCGGTTGGTGGTGTAGAGCTTCCTGTAGCCGCATGGCGTTCGTACTTAAATATGGAACTAACCATTCCAATTTTCGCTGTCTCTTATACACACTCCGAGCCCACGAGACCG
+
CCCCCFCCCCCDGGGGGGGGGGGHHHHGGHHGHHFHHHHHHGGGGGGGGGEFHHHHHHHHHHHHHHHHHGGGGGHHGGGGGGHHHHHHHHHHHHGGHHHHHHHHHHGHHHHHHHGGGGGHHHHHHHGHFHHGHHGDCGGGGHGGGGGGGG
@M02034:409:000000000-BFKT7:1:1106:7071:21039 1:N:0:34
AAAGTCGAGGTGCCTAAAGTGGCAACCCAGACTCAGAATAAGGTTGGTGGTGTAGAGCTTCCTGTAGCCGCATGGCGTTCGTACTTAAATATGGAACTAACCATTCCAATTTTCGCTGTTCTTATACACATCTCCGAGCCCACGAGACCG
+
A?ABBFBBBBABGGGGGGGGGFGGHHHGGGGGHHHHHHHFHHHHGHGGFGEFGHHGGHHGHHHGHHHHHGGEEGHHGGGGGGBHHHHHHHGFGFFGHHGHHHGHHHHHHHHHHGGGGFGHHHHHHHEHGGHHHHGDBCGGGHGGGGGGGG
@M02034:409:000000000-BFKT7:1:1106:23434:21040 1:N:0:34
GCTCTTAAAGAGGAGAAAGGTCATGACTTCTCGTGCTTCTAACTTTACTCAGTTCGTTCTCGTCGACAATGGCGGAACTGGCGACGTGACTGTCGCCCCAAGCAACCTGTCTCTTATACACATCTCCGAGCCCACGAGACCGTACTAGAT
+
BCCCCFFFFFFFGGGGGGGGGGHHHCHHHHHHGGHGGHHHHHHHHHHHHHFHHHHGGHHGHGFGGGGGGHHHHGGEGGHHHGGGGGEGHGHHHHGHGGGEEEGHGHHHHHHHHHHHHHHFHHHHFDHGCCGGGHGG@CFGEGGHGHFHHG
@M02034:409:000000000-BFKT7:1:1106:21500:21041 1:N:0:34
AAAGTCGAGGTGCCTAAAGTGGCAACCCAGACTCAGAGGGGGGTTGGTGGTGTAGAGCTTCCTGTAGCCGCATGGCGTTCGTACTTAAATATGGAACTAACCATTCCAATTTTCGCTGTCTCTTATACACATCTCCGAGCCCACGAGACC
+
CCCBCFCBCCCCGGGGGGGGGGGHHHHGGHHGHHHHFHGGG?GGGGGGGGGGHHHGHHHHHHHHFHHHHGG@DGHHGGGGGGGHHHGHHHHHHHGHHHGHHHHHHHHHHHHHHHGGGGGGGFGGGGFFFGFGGGGGGAGGGGFFFFFFFF
@M02034:409:000000000-BFKT7:1:1106:21652:21042 1:N:0:34
AAAGTCGAGGTGCCTGAAGTGGCAACCCAGACTCAGCCGAAGGTTGGTGGTGTAGAGCTTCCTGTAGCCGCATGGCGTTCGTACTTAAATATG
+
1>AA1B>ADDA11FF1BFGGFGFAGAF00ABFC1FFFBA//EAG1EEBF/BCGDEEGDBBFEDBD2DFBEE@E/B0EGGCFE0F/FFD1B22B
@M02034:409:000000000-BFKT7:1:1106:19497:21050 1:N:0:34
GCTCTTAAAGAGGAGAAAGGTCATGCATCCTCCGGCTTCTAACTTTACTCAGTTCGTTCTCGTCGACAATGGCGGAACTGGCGACGTGACTGCCGCCCCAAGCAACCTGTCTCTTATACACATCTCCGAGCCCACGAGACCGTACTAGA
+
AABBBFFFFFFFGAEGGGGGFGHHGHHHBGGHHGEG2EGGGFH5FEGGGFFG5F5AEHGFBFFFF0E1AGBFBFE//?EFEEE>EE>//FD33?>/>CG</??CBCCHGGGHHHHFHHHFFDFGHGH?>/-@F.FD-@AAGD<C:.<0;
@M02034:409:000000000-BFKT7:1:1106:22132:21052 1:N:0:34
AAAGTCGAGGTGCCTAAAGTGGCAACCCAGACTGGTGGTACTGTAGGTCTTCCTGTAGC
+
CCCCBFBCCCCCGGGGGGGGGGGHHHHGGHHFF32BFE255DFG55AD5BG5AAGB555
@M02034:409:000000000-BFKT7:1:1106:18227:21053 1:N:0:34
AAAGTCGAGGTGCCTAAAGTGGCAACCCAGACTACGTGTGGGGTTGGTGGTGTAGAGCTTCCTGTAGCCGCATGGCGTTCGTACTTAAATATGGAACTAACCATTCCAATTTTCGCTGTCTCTTATACACATCTCCGAGCCCACGAGACC
+
CCCCCFCCCCCCGGGGGGGGGGGHHHHGGHHGHHHGGHHHGGGGGGGGGGGGHHHHHHHHHHHHHHHHHGGGGGHHGGGGGGHHHHHHHHGHHHGHHHGHHHHHHHHHHHHHHHGGGGGHHHHHFHHHGHFHHHHHG@DGGGHGGGGGGG
@M02034:409:000000000-BFKT7:1:1106:16725:21053 1:N:0:34
GCTCTTAAAGAGGAGAAAGGTCATGGGTCAGACGGCTTCTAACTTTACTCAGTTCGTTCTCGTCGACAATGGCGGAACTGGCGACGTGACTGTCGCCCCAAGCAACCTGTCTCTTATACACATCTCCGAGCCCACGAGACCGTACTAGAT
+
DCDDDFFFFFFFGGGGGGGGGGHHHHHHHHHHHGGGGGHHHHHHHHHHHHHHHHHGGHHGHGFGGEGGGHHHHGGGGGHHHHGGGGGGHGHHHHGHGGGGGHGHHHHHHHHHHHHHHHHHHHHGHHHGGGGGGFFD@F?DEGEGGHHHHC
@M02034:409:000000000-BFKT7:1:1106:7929:21055 1:N:0:34
AAAGTCGAGGTGCCTAAAGTGGCAACCCAGA
+
BBBBBFBADBABGGGGGGGGGFGFGHHGGHC
@M02034:409:000000000-BFKT7:1:1106:15528:21056 1:N:0:34
AAAGTCGAGGTGCCTAAAGTGGCAACCCAGACTTCTAATAATGTTGGTGGTGTAGAGCTTCCTGTAGCCGCATGGCGTTCGTACTTAAATATGGAACTAACCATTCCAATTTTCGCTGTCTCTTATACACATCTCCGAGCCCACGAGACC
+
CCBCCFBBBBCCGGGGGGGGGGGHHHHGGHHGHHHHHHHHHGHHHHHGGGGFGHHHHHHHHHHHHHHHHGGEGGHHGGGGGGHHHHHGHHHHHHGHHHHHHHHHHHFHGHHHHHGGGGGHHGHHHHHHHHHHHHHHG?/@DGHGGGGGGG
@M02034:409:000000000-BFKT7:1:1106:15784:21058 1:N:0:34
AAAGTCGAGGTGCCTAAAGTGGCAACCCAGACTACTGGGACGGTTGGTGGTGTAGAGCTTCCTGTAGCCGCATGGCGTTCGTACTTAAATATGGAACTAACCATTCCAATTTTCCTGTCTCTTATACACATCTCCGAGCCCACGAGACCG
+
BBBBBFBBBBBBGGGFGGGFGGGHHHHGGHHGHHHHHHHHHGGGGGGGGGEFGHHHHHHHHHHHHHHHHGGGGGHHGGGGGGHHHHHHHHHHHGGGGHHFHHHHHHGHHHHHHHHHGGHHHHHGHBDHFFHHHHHGGGFFGHGGGGGGAC
@M02034:409:000000000-BFKT7:1:1106:25154:21061 1:N:0:34
AAAGTCGAGGTGCCTAAAGTGGCAACCCAGACTCTGCGGACGGTTGGTGGTGTAGAGCTTCCTGTAGCCGCATGGCGTTCGTACTTAAATATGGAACTAACCATTCCAATTTTCGCTGTCTCTTATACACATCTCCGAGCCCACGAGACC
+
ABBBBFA?DBABGGG5FGGGFGGHHHHGGHHGHHHHFGCGGGCABFGAFGEFGHHEFGHHHHHHHHHGHGGGGGGHGGGGGEFGHHFHFG?FGHFGGHF3GHHFHDHDFGFHHEDGGGGHHFHHGHFHDGHHFH>GA/C@CGAFGGDCGE
@M02034:409:000000000-BFKT7:1:1106:7911:21064 1:N:0:34
AAAGTCGAGGTGCCTAAAGTGGCAACCCAGACTCAGAATACTGTTGGTGGTGTAGAGCTTCCTGTAGCCGCATGGCGTTCGTACTTAAATATGGAACTAACCATTCCAATTTTCGCTGTCTCTTATACACATCTCCGAGCCCACGAGACC
+
CCCCBFBCCCAAGGGGGGGGGGGHHHHGGHHGHHHHHHHHHHHGHHHGFGEFHHHHHHHHHHHHHHHHHGGGGGHHGGGGGGHHHHGGHHHHHHFGHHGHHHHHHHGHFGHHHHGGGGGHHHHHHHFHFHHHHHFFGCCGGGHGGGGGGG
@M02034:409:000000000-BFKT7:1:1106:18339:21066 1:N:0:34
GCTCTTAAAGAGGAGAAAGGTCATGATGGAGAAGGCTTCTAACTTTACTCAGTTCGTTCTCGTCGACAATGGCGGAACTGGCGACGTGACTGTCGCCCCAAGCAACCTGTCTCTTATACACATCTCCGAGCCCACGAGACCGTACTAGAT
+
CCCCCFFFFFFFGGGGGGGGGGHHHHHHHHHHHHHHHHHHHHHHHHHGHHGGGFFFEHHGHGFEGFGGGHHHHGGGGGHHHHGFEGFGHGHHHHGGGDEGGHGFHGHHHHHGGHHHHHHGHHHCGHFG?CFGGHEC?@DDEG.CDHFHEG
@M02034:409:000000000-BFKT7:1:1106:27464:21067 1:N:0:34
AAAGTCGAGGTGCCTAAAGTGGCAACCCAGACTCAGCCTACGGTTGGTGGTGTAGAGCTTCCTGTAGCCGCATGGCGTTCGTACTTAAATATGGAACTAACCATTCCAATTTTCGCTGTCTCTTATACACATCTCCGAGCCCACGAGACC
+
A1>>AFAADD1AFGGGGGGBF1FE1GHCE0AEGFHHFHHGFECCFE?EFGGGEGHB1GFHHGHHGGH2GEGEEGHHGEEGGEBCFHF1@G2BG11@FF11FGHHGHGH>FGHHHGGGEFGGHHFGH2BBGBHFHHHC//BCGHGGCCGFF
@M02034:409:000000000-BFKT7:1:1106:23845:21068 1:N:0:34
AAAGTCGAGGTGCCTAAAGTGGCAACCCAGACTCCGTCTCATGTTGGTGGTGTAGAGCTTCCTGTAGCCGCATGGCGTTCGTACTTAAATATGGAACTAACCATTCCAATTTTCGCTGTCTCTTATACACATCTCCGAGCCCACGAGACC
+
CBBCCFABCCCCGGGGGGGGGGGHHHHGGHHGHHHGHHHHHHHHHHGGFGEFHHHHHHHHHHHHHHHHHGGGGGHHGFGGGGHHHHHHHHHHHHGGHHGHHHGHHHHHHHHHHHGGGGGHHHHHHHHHGHHGHHGFG@FGGGHGGGGGGG
@M02034:409:000000000-BFKT7:1:1106:19757:21069 1:N:0:34
GCTCTTAAAGAGGAGAAAGGTCATGGGTGGGTCGGCTTCTAACTTTACTCAGTTCGTTCTCGTCGACAATGGCGGAACTGGCGACGTGACTGTCGCCCCAAGCAACCTGTCTCTTATACACATCTCCGAGCCCACGAGACCGTACTAGAT
+
AACBCFFFFFFFGGGGGGGGGGHHHHHH?FGGHGGGGGHHHHHHHHHHHHHHHHHGGHHGHGGGGGGFGHHHHGGGGGHHHGGEGGEGHGHHHHGHGGGGGFFBGHHHHFGHGHHHHHHHHHHGHHHGCFFGGHGG?C?DGCFHGEHFFG
@M02034:409:000000000-BFKT7:1:1106:24720:21070 1:N:0:34
AAAGTCGAGGTGCCTAAAGTGGCAACCCAGACTAATAAGAATGTTGGTGGTGTAGAGCTTCCTGTAGCCGCATGGCGTTCGTACTTAAATATGGAACTAACCATTCCAATTTTCGCTGTCTCTTATACACATCTCCGAGCCCACGAGACC
+
CABCCFABCCCCGGGGGGGGGGGHHHHGGHHGHGHGFFA55BGHFHGAAEGFAAGEEFGGFHGFHGFEBEEAEEF1EEEGEEFGGFHDDFHHHH33BCGHFF3FGDG4FFGHHD@/?<EFEBFGFE44BG2BGD3GEC/>C/GFG/<DEC
@M02034:409:000000000-BFKT7:1:1106:16701:21075 1:N:0:34
GCTCTTAAAGAGGAGAAAGGTCATGTCTGGGCATGCTTCTAACTTTACTCAGTTCGTTCTCGTCGACAATGGCGGAACTGGCGACGTGACTGTCGCCCCAAGCAACCTGTCTCTTATACACATCTCCGAGCCCACGAGACCGTACTAGAT
+
BBCCCFFFFFFFGGGGGGGGGGHHHGGHFHHEFHHHHHHHHHHHHHHHHHHHHHHGGHHGHGFGGGGGGHHHHGGGGGHHHHGGGGGGHGHHHHGHGGGGGHGFGHHHHHHHHHHHHHHHHBGHHGGG?CFGGCFC@CGGEC..<<00<D
@M02034:409:000000000-BFKT7:1:1106:9344:21077 1:N:0:34
AAAGTCGAGGTGCCTAAAGTGGCAACCCAGACTGTTACTCAGGTTGGTGGTGTAGAGCTTCCTGTAGCCGCATGGCGTTCGTACTTAAATATGGAACTAACCATTCCAATTTTCGCTGTCTCTTATACACATCTCCGAGCCCACGAGACC
+
CCCCCFBCCCCCGGGGGGGGGGGHHHHGGHHGHHHHHHHHHHHHGHGGGGGFHHHHHHHHHHHHHHHHHGGEGGHHGGGGGGGHHHFFHHHHHHBGFHHHHHHHHHHHHHHHHHGGGGGHHHHHHHFHHHGHHHHGGGFGGGGGGGGGGG
@M02034:409:000000000-BFKT7:1:1106:8030:21078 1:N:0:34
GCTCTTAAAGAGGAGAAAGGTCATGGTTCATCCTGCTTCTAACTTTACTCAGTTCGTTCTCGTCGACAATGGCGGAACTGGCGACGTGACTGTCGCCCCAAGCAACCTGTCTCTTATACACATCTCCGAGCCCACGAGACCGTACTAGA
+
BCCCCFFFFFFFGGGGGGGGGGHHHHFGHHGHHHHHHHHHHHHHHHHHHHHHHHHGGHHGHGFEGGGGGHHHHGGGGGHHHHGECGGGHGHHHHGHGGGFFHEEFFGHFHHGFHHHGDHFHHHFHHHC<C/DGFFC-CDEGGGHGHHFB
@M02034:409:000000000-BFKT7:1:1106:15834:21082 1:N:0:34
GCTCTTAAAGAGGAGAAAGGTCATGGTGATGGGTGCTTCTAACTTTACTCAGTTCGTTCTCGTCGACAATGGCGGAACTGGCGACGTGACTGTCGCCCCAAGCAACCTGTCTCTTATACACATCTCCGAGCCCACGAGACCGTACTAGAT
+
BCBCCFFFFFFFGGGGGGGGGGHHFHBGHHHHHHGGHHHHHHHHHHHHHHHHHGHFGHHGHGFGGGGGGHHHHGGGGGHHHHGEEGEGHGHHHHGHGGGGGHGFHHHGGHHHGHHGHFHDGGFGFFFDCGGGGHGC->DGGGGGGHDFD=
@M02034:409:000000000-BFKT7:1:1106:17289:21082 1:N:0:34
AAAGTCGAGGTGCCTAAAGTGGCAACCCAGACTAGGGAGCATGTTGGTGGTGTAGAGCTTCCTGTAGCCGCATGGCGTTCGTACTTAAATATGGAACTAACCATTCCAATTTTCGCTGTCTCTTATACACATCTCCGAGCCCACGAGACC
+
CBCCCFABCCCCGGGGGGGGGGGHHHHGGHHGHHHHHHGGHGHHHHHEFGGFHHHHHHHHHHHHHHHHHGGGGGHHGGGGGGEHHHGHHHHHHHEHFHHFHHHHHHFHGGHHHFGGGGGHHHHHHHHHHGHHHHFFFCCFGGHGGGGGGE
@M02034:409:000000000-BFKT7:1:1106:5092:21083 1:N:0:34
GCTCTTAAAGAGGAGAAAGGTCATGTCTTCTTCTGCTTCTAACTTTACTCAGTTCGTTCTCGTCGACAATGGCGGAACTGGCGACGTGACTGTCGCCCCAAGCAACCTGTCTCTTATACACATCTCCGAGCCCACGAGACCGTACTAGA
+
ABBCCFFFFFFFGGGGGGGGGGHHHHHHGHGFHHCCHHHHHHGHHFHHHHFGFGGFFHHGFFFGGEEDGFHHCFG0EEHHHHGGGGGGFEFDEGF/EFGADGEGHHHHHFGHHHHGHBFGHFGHFHFGGCCCEEF@/@DEGGDECHHFF
@M02034:409:000000000-BFKT7:1:1106:7897:21086 1:N:0:34
GCTCTTAAAGAGGAGAAAGGTCATGAATTTGCGTGCTTCTAACTTTACTCAGTTCGTTCTCGTCGACAATGGCGGAACTGGCGACGTGACTGTCGCCCCAAGCAACCTGTCTCTTATACACATCTCCGAGCCCACGAGACCGT
+
AABBBFFFFDFFGFGAFGGGGGHHHHBFDGFGFGGGGHHGHHHHHHHHHHHHHHHGGHHGHGFGGFGECHGAFEFEFFHFFGFGGG@EAGHHHHFGGGGEGHEFGHGFFFFHFHHHFBG@GFHGFGE</<<CFFFC@CFAA-<
@M02034:409:000000000-BFKT7:1:1106:10381:21086 1:N:0:34
GCTCTTAAAGAGGAGAAAGGTCATGGTTGGGTATGCTTCTAACTTTACTCAGTTCGTTCTCGTCGACAATGGCGGAACTGGCGACGTGACTGTCGCCCCAAGCAACCTGTCTCTTATACACATCTCCGAGCCCACGAGACCGTACTAGAT
+
AA1AAFFFFFFFCAAFGGGGGGFGFBFEFGEEFGGHHDGFGBGHHGFHGHHGHHHGAGGFGGFEAEC?EFFGFGGGGGHFGGEC/>>EHEHFHDFHGAEGGCF00GFGHHEHDGGBF2F2@FF1F>GACCG/F<FC-<AEG@ACAE0DBD
@M02034:409:000000000-BFKT7:1:1106:18675:21086 1:N:0:34
GCTCTTAAAGAGGAGAAAGGTCATGGGTGGGAGGGCTTCTAACTTTACTCAGTTCGTTCTCGTCGACAATGGCGGAACTGGCGACGTGACTGTCGCCCCAAGCAACCTGTCTCTTATACACATCTCCGAGCCCACGAGACCGTACTAGAT
+
BCCCCFFFFFFFGGGGGGGGGGHHHHHFFFFHGGGGHHHHHHHHHHHHHHHHHHHGGHHGHGFGGGGGGHHHHGGEGGHHHHGGGGEGHGHHHHGHGGGGGHGHHHHHHHHHHHHHHHHHHHHHHHHGGGGGGHGGGGGGGGGHGEHHHG
@M02034:409:000000000-BFKT7:1:1106:10359:21087 1:N:0:34
GCTCTTAAAGAGGAGAAAGGTCATGGTTGGGTATGCTTCTAACTTTACTCAGTTCGTTCTCGTCGACAATGGCGGAACTGGCGACGTGACTGTCGCCCCAAGCAACCTGTCTCTTATACACATCTCC
+
BBBBBFFFFFFFAAEFACGGEFFFHHHHG2AEGHHHFHHHHGHBGHGHHHEHFFFFGGHGHGFEG0EDEHFFECGCFGHHFHFFGGGGFFFFGGFEEEEEAHFFF?CGHBCGFHHHHHB>2GHHGHD
@M02034:409:000000000-BFKT7:1:1106:6662:21090 1:N:0:34
AAAGTCGAGGTGCCTAAAGTGGCAACCCAGACTTGTTGCTCGGTTGGTGGTGTAGAGCTTCCTGTAGCCGCATGGCGTTCGTACTTAAATATGGAACTAACCATTCCAATTTTCGCTGTCTCTTATACACATCTCCGAGCCCACGAGACC
+
CCCCCFCCCCBCGGGGGGGGGGGHHHHGGHHGHHHHHHHHHGGGGGGGGGEFHHHGHHHHHHHHHHHHHGGGGGHHGGGGGGHHHHHGHHEHHHFHFHGHHHHHHHGHHHHHHHGGGGGHHGHHHHFHHHHHHHFHGBCGGGHGGGGGGG
@M02034:409:000000000-BFKT7:1:1106:20447:21092 1:N:0:34
GCTCTTAAAGAGGAGAAAGGTCATGGGGGAGGGGGCTTCTAACTTTACTCAGTTCGTTCTCGTCGACAATGGCGGAACTGGCGACGTGACTGTCGCCCCAAGCAACCTGTCTCTTATACACATCTCCGAGCCCACGAGACCGTACTAGAT
+
ABCCCFFFFFFFGGGFGGGGGGHHHHGGGGGGGGGGGHHCHHHHHHHHHHHHHHGGFHHGHGFGGGGFGHGHHGGEEGHHHGGGEFCFHGHHFHGFDGGGGFECGHHHGHGHHHHHHHEHHHGFHHHGFGGGEHGGCGGGGGAHGGGGGC
@M02034:409:000000000-BFKT7:1:1106:5800:21092 1:N:0:34
GCTCTTAAAGAGGAGAAAGGTCATGACTTCTGGTGCTTCTAACTTTACTCAGTTCGTTCTCGTCGACAATGGCGGAACTGGCGACGTGACTGTCGCCCCAAGCAACCTGTCTCTTATACACATCTCCGAGCCCAGG
+
BBBBBFFFF@BFC4AGGFGGBD4FGB4DFFGHGFBDGFDBGHFHHDFGFFBGHF5FFFFA5BAAA0AE0AFA2F?E/EGG?1>>>E/EGED?BB?FEF<E/??FGF00?B1?2FFFGD2FF1C11G1</<<DC//?
@M02034:409:000000000-BFKT7:1:1106:23643:21097 1:N:0:34
GCTCTTAAAGAGGAGAAAGGTCATGATGGTGCGTGCTTCTAACTTTACTCAGTTCGTTCTCGTCGACAATGGCGGAACTGGCGACGTGACTGTCGCCCCAAGCAACCTGTCTCTTATACACATCTCCGAGCCCACGAGAC
+
BABBBFFFFFBFGCEG4FGGEGGHHDH544B42ABEFHHHHHHHHHHHHHHHHGHFEHHGHGFGEEEA0GGFHGGEGGHFHHGGGGGGHGHHHHGGEGGEEGEFGHAHHDGHHHGFHH2DGHHFHFBD/>@CG/FF-<<A
@M02034:409:000000000-BFKT7:1:1106:28064:21098 1:N:0:34
GCTCTTAAAGAGGAGAAAGGTCATGACTCAGAGGGCTTCTAACTTTACTCAGTTCGTTCTCGTCGACAATGGCGGAACTGGCGACGTGACTGTCGCCCCAAGCAACCTGTCTCTTATACACATCTCCGAGCCCACGAGACC
+
3AAAAFFFFFFFCG?GGGGGBFGHFFGGC4AGHFDDGGGDGHGGHFFGHF5GFHHGEGHGHGFEGEEEEHGFHG@/>EFHFEGGGCGDGEFHHHEAE?EEFGA0GCHHAGFHHHHHHEFFHGGFHHGC/CGCCGGCDDGFG
@M02034:409:000000000-BFKT7:1:1106:7716:21099 1:N:0:34
AAAGTCGAGGTGCCTAAAGTGGCAACCCAGACTGGGGAGGGGGTTGGTGGTGTAGAGCTTCCTGTAGCCGCATGGCGTTCGTACTTAAATATGGAACTAACCATTCCAATTTTCGCTGTCTCTTATACACATCTCCGAGCCCACGAGACC
+
ABBBBFBBBBBBGGGGGGGGGGGHHHAEFEHGHHDGGCEGGGFGFGGEFE1FGHFHHHFHHGHHHHHHHGGEEGHFEEGFGECFGHGGHFGHHHF3FGGHHGFGHHFBDFDHHHFGGGFHHHHHHHFHGFGHHHHBE@@?FFHE@CDDGE
@M02034:409:000000000-BFKT7:1:1106:13988:21099 1:N:0:34
GCTCTTAAAGAGGAGAAAGGTCATGCCGGAGGCGGCTTCTAACTTTACTCAGTTCGTTCTCGTCGACAATGGCGGAACTGGCGACGTGACTGTCGCCCCAAGCAACCTGTCTTTATACACAT
+
BBBBBFFFFFFFGGGGFGGGGGHHHD422EEA2AEEGGHHHHHHHHHHHHHHHHGGGHHGHGGGGGGEFHHHHGGEGGHHHHGGGGGGHGHGHHGGGGGDFHGHHHHHHHGH1>1=1<1<1>
@M02034:409:000000000-BFKT7:1:1106:7846:21105 1:N:0:34
AAAGTCGAGGTGCCTAAAGTGGCAACCCAGACTGCGGTTCCGGTTGGTGGTGTAGAGCTTCCTGTAGCCGCATGGCGTTCGTACTTAAATATGGAACTAACCATTCCAATTTTCGCTGTCTCTTATACACATCTCCGAGCCCACGAGACC
+
BBABBFABBBAACGGGGGGGGGGHHHGGGDHGHHHGGGEGHGGGEGEEFEGGHEHGHGHHEGHHHGHHHGGEEGAHCEEEGFFHHHHFHHHGHHFGGGGCGHBGHHGFFGEGHFGDGGGGHHHHHF?GEH2<FGDGD?<?DC<CCCD<.F
@M02034:409:000000000-BFKT7:1:1106:22313:21105 1:N:0:34
AAAGTCGAGGTGCCTAAAGTGGCAACCCAGACTCATCCTCATGTTGGTGGTGTAGAGCTTCCTGTAGCCGCATGGCGTTCGTACTTAAATATGGAACTAACCATTCCAATTTTCGCTGTCTCTTATACACATCTCCGAGCCCACGAGACC
+
CCCCCFCCCCCCGGGGGGGGGGG4FA4EGC22FGEFEFGFGFHHFHFEAAFEA3F5AA3B5FFF555AFEG0EEF1>EEAEE2?FGHEDGH4B33BF@FF313BB4F44DBG44>/E??B4FFB?B44BFDCGFG2E/<CGEAFGGGAAF
@M02034:409:000000000-BFKT7:1:1106:22816:21108 1:N:0:34
AAAGTCGAGGTGCCTAAAGTGGCAACCCAGACTGCGACGAGTGTTGGTGGTGCAGA
+
BCBBCFABBCBCGGGGFGGGGGGHHHHGGHHGHBAE2AEE0BFH5FEEA1E133D5
@M02034:409:000000000-BFKT7:1:1106:16809:21108 1:N:0:34
GCTCTTAAAGAGGAGAAAGGTCATGCCGACTTCGGCTTCTAACTTTACTCAGTTCGTTCTCGTCGACAATGGCGGAACTGGCGACGTGACTGTCGCCCCAAGCAACCTGTCTCTTATACACATCTCCGAGCCCACGAGACCGTACTAGAT
+
ABBBBFFFFFFFGGGGGGGGGGHHHHHGGGGGHGFGGGHHHHHHHHHHHHHGGHHGFHHGHGFFGGGGGHHHHGGCEGHHHHGGGGFGFGHHHHGEEGGGGHFGGFGHHGHHHHHHHHHHHHHHHHHGDGGGGHGGFGGGGGGFFHHEEG
@M02034:409:000000000-BFKT7:1:1106:18052:21113 1:N:0:34
AAAGTCGAGGTGCCTAAAGTGGCAACCCAGACTGGGGATCGGGTTGGTGGTGTAGAGCTTCCTGTAGCCGCATGGCGTTCGTACTTAAATATGGAACTAACCATTCCAATTTTCGCTGTCTCTTATACACATCTCCGAGCCCACGAGACC
+
CCCCCFCCCCABGGGGGGGGGGGHHHHGGHHGHHHHGGGGGGGHGGGFFGFFHHHHHHHHHHHGHHHHHGGGGGHHGGGGGGHHHHFGHHHHHHHHHHHHHHHHHHGHHHHHHHGGGGGGHHHHHHHHGHHHHHHHG?DFGGHGGGGGGG
@M02034:409:000000000-BFKT7:1:1106:28055:21114 1:N:0:34
GCTCTTAAAGAGGAGAAAGGTCATGACTCAGAGGGCTTCTAACTTTACTCAGTTCGTTCTCGTCGACAATGGCGGAACTGGCGACGTGACTGTCGCCCCAAGCAACCTGTCTCTTATACACATCTCCGAGCCCACGAGACCGTACTAGAT
+
BBBBBFFFFFFFGGGGGFGGGFFGGHHHF44GHG2EFHHFHHHHHHHGHHGHGHHGEHHGHFAEGEGGGHHHHGGCEEHHFFEEGFGFHGHHH3FEGGG?/CEFGFHHHFHHHHHFGGHDGGGEGHHGDGGGGHGG@FGGA@..<C0<D=
@M02034:409:000000000-BFKT7:1:1106:11978:21128 1:N:0:34
AAAGTCGAGGTGCCTAAAGTGGCAACCCAGACTGAGAAGCGGGTTGGTGGTGTAGAGCTTCCTGTAGCCGCATGGCGTTCGTACTTAAATATGGAACTAACCATTCCAATTTTCGCTGTCTCTTATACACATCTCCGAGCCCACGAGACC
+
CCCCBFACCDCCGGGGGGGGGGGHHHHGGHHGHHHHHHHHGGGGGGGGFGEFHHHHHHHHHHHHHHHHHGGGGGHHGGGGGGHHHHHHHHHHHHHHHHHGHHHHHHGHHHHHHGGGGGGHHHHHHHHHHHHHHHHHGCDGGGHGGGGGGG
@M02034:409:000000000-BFKT7:1:1106:25862:21129 1:N:0:34
AAAGTCGAGGTGCCTAAAGTGGCAACCCAGACTAAGACGGGTGTAGAGCTTCCTGTAGCCGCATGGCGTTCGTACTTAAATATGGAACTAACCATTCCAATTTTCGCTGTCTCTTATACACATCTCCGAGCCCACGAGACCGTACTAGAT
+
AAAABFBBADAAFGGGGGGGFDFFFHGGFGHGHHGHFF?AEEGGEBEFFGGHGHHGHEFHEE0EEHHGEEAFE2FFG4DGHFHHGFGGHBGHFFHFHHFGGHHHEEGGGEFHHHHFHFHGHGGGHHGGCGGCGHGG/@ADGGGGDHFBGG
@M02034:409:000000000-BFKT7:1:1106:8494:21129 1:N:0:34
AAAGTCGAGGTGCCTAAAGTGGCAACCCAGACTGATAAGAATGTTGGTGGTGTAGAGCTTCCTGTAGCCGCATGGCGTTCGTACTTAAATATGGAACTAACCATTCCAATTTTCGCTGTCTCTTATACACATCTCCGAGCCCACGAGAC
+
AABBBFBBDBAAGGGGGGGGGGGHGHHGGHDGHHFHHDGHHHHHHHHECG2FGHHFHFFFHFHHHHHHHGGEEGHHGGGGGGCHFHGFFGHHHHGFHHFGFFBGHHHHHHHHHHGGGGGEHBGGBHGFFH2G2FFHDC/BDGGGGGGG?
@M02034:409:000000000-BFKT7:1:1106:24847:21130 1:N:0:34
GCTCTTAAAGAGGAGAAAGGTCATGACTCGTTGTGCTTCTAACTTTACTCAGTTCGTTCTCGTCGACAATGGCGGAACTGGCGACGTGACTGTCGCCCCAAGCAACCTGTCTCTTATACACATCTCCGAGCCCACGAGACCGTACTAGAT
+
CCCCCFFFFFFFGGGGGGGGGGHHHHGHHGGFHGGHHHHHHGHHHHHHHHHHHHHGGHHGHGFGGGGGGHHHHGGEGGHHHHGGGGGGHGHGHHGHGGGGGHFFHHFHEHHHHHHHHHHHHHGHHHGDGGGGGAGCCDGGGGGHDCGBG=
@M02034:409:000000000-BFKT7:1:1106:8519:21133 1:N:0:34
AAAGTCGAGGTGCCTAAAGTGGCAACCCAGACTGATAAGAATGTTGGTGGTGTAGAGCTTCCTGTAGCCGCATGGCGTTCGTACTTAAATATGGAACTAACCATTCCAATTTTCGCTGTCTCTTATACACATCTCCGAGCCCACGAGACC
+
BABBAFBBBDAAFGGGGGGGGGGHGHGGGHHGHHBEGGGGBFFFGHHEFGDFHFGDGHHHHGHHHGHHHGGCEGHHGGGGGF2GGHFGFFGFGHDGHHHHHHHHGHHHGFGHHHEGGGGGHHHHFGBGGHHHFHHGG@F/<FFFC@//??
@M02034:409:000000000-BFKT7:1:1106:12555:21134 1:N:0:34
GCTCTTAAAGAGGAGAAAGGTCATGGCTGTTGGTGCTTCTAACTTTACTCAGTTCGTTCTCGTCGACAATGGCGGAACTGGCGACGTGACTGTCGCCCCAAGCAACCTGTCTCTTATACACATCTCCGAGCCCACGAGACCGTACTAGAT
+
BCCCCFFFFFFFGGGGGGGGGGHHHCHHGHHHHGGHHHHHHHHHHHFHHFFEGHGGGHGGHGGGG?EEFHFHFGGCCCHHEEEGGGE?GEFFGFFEFEGAFEABCGHGH3FFFEHBGDD2FHGHHFFD/A@CA/FADCADGCAAEGFFH=
@M02034:409:000000000-BFKT7:1:1106:26897:21145 1:N:0:34
GCTCTTAAAGAGGAGAAAGGTCATGGGGGGGGGGGCTTCTAACTTTACTCAGTTCGTTCTCGTCGACAATGGCGGAACTGGCGACGTGACTGTCGCCCCAAGCAACCTGTCTCTTATACACATCTCCGAGCCCACGAGACCGTACTAGAT
+
BBCCCFFFFFFFGGEFGGGGGGGHHHHGGGGFFFFFFFFFFFFFFFFFFFFFFFFFFFFFFFEDFFFFFFFFFFFD;DFFFEFAFFBFFFFFFFFFFFFDFEFFFFF/.:BFFFFFFFF9/BFBFFEF-;AFE?ED@BBDFFFFFFFFEF
@M02034:409:000000000-BFKT7:1:1106:19814:21150 1:N:0:34
AAAGTCGAGGTGCCTAAAGTGGCAACCCAGACTCAGCCTTCTGTTGGTGGTGTAGAGCTTCCTGTAGCCGCATGGCGTTCGTACTTAAATATGGAACTAACCATTCCAATTTTCGCTGTCTCTTATACACATCTCCGAGCCCACGAGACC
+
CDDCCFACCCBCGGGGGGGGGGGHHHHGGHHGHHHHHHFHHHHHGHGAFEAFFDGHF5GHHEHHGHHHGGGAEGHHGGFEGEGCFFHHFHBDFGGF3FGFHHEEFHHHFGHHHFEAFGEB44FHGHHFGGBCCFGFGCCCGFEGGGGGGG
@M02034:409:000000000-BFKT7:1:1106:10138:21151 1:N:0:34
AAAGTCGAGGTGCCTAAAGTGGCAACCCAGTGGCGTGGTGGTGTAGAGCTTCCTGTAGCCGCATGGCGTTCGTACTTAAATATGGAACTAACCATTCCAATTTTCGCTGTCTCTTATACACATCTCCG
+
AAB@?DAABDB?GGGFAFGGGFGHHHFGAGBFCAEEEGAFCA2GFH555FFGGGHHEGGHFCE?EG1EEEEGGFHHGHGFGFHBE3F3B3BEGHFHFHFDHHHHF@?EDAD?GFF4?4B?C3FBH11A
@M02034:409:000000000-BFKT7:1:1106:7159:21152 1:N:0:34
GCTCTTAAAGAGGAGAAAGGTCATGCCTCAGTCTGCTTCTAACTTTACTCAGTTCGTTCTCGTCGACAATGGCGGAACTGGCGACGTGACTGTCGCCCCAAGCAACCTGTCTCTTATACACATCTCCGAGCCCACGAGACCGTACTAGAT
+
CCCCCFFFFFFFGGGGGGGGGGHHHHHHHHHHHHHGHHHHHHHHHHHHHHHHHHHGGHHGHGFGGGGGGHHHHGGGGGGHHGGGGGGGHGHHHHGHGFGGGHGFFGHHHHHHHHHHHHFFHHHHHHHGBDFGGHGD?DGGGGGHGHHHFD
@M02034:409:000000000-BFKT7:1:1106:7825:21154 1:N:0:34
GCTCTTAAAGAGGAGAAAGGTCATGCCTCGGGCTTCTAACTTTACTCAGTTCGTTCTCGTCGACAATGGCGGAACTGGCGACGTGACTGTCGCCCCAAGCAACCTGTCTCTTATACACATCTCCGAGCCCACGAGACCGTACTAGATC
+
BBBBBFFFFFBFGFFGFGGGGGGHHGFHF?ECFGHHHCHHHHGHEHHEFGHFEEHGGFEFGC0EAEGHHFEFE//EFFAEEEGEGF/B?E3/CEEFF?FCB?GFHHH2GDHH?FBF2GFGHHHGD//<AF/F<><<A.CDHEH<=<0=
@M02034:409:000000000-BFKT7:1:1106:20336:21155 1:N:0:34
GCTCTTAAAGAGGAGAAAGGTCATGGTTGTTAAGGCTTCTAACTTTACTCAGTTCGTTCTCGTCGACAATGGCGGAACTGGCGACGTGACTGTCGCCCCAAGCAACCTGTCTCTTATACACATCTCCGAGCCCACGAGACCGTACTAGAT
+
CCCCCFFFFFFFGGGGGGGGFGHHHHGHGGHHHHHHHHHHHHHHHHHHHHHHHHHFEHHGHGFEFEEGGHHHHGGEFGHHHHGEGGFGHGHHHHGHGGGGGHFHHHHGHGHHHHHHHHHHHHFHHHHGGDFGEEG@>CDDFD<GFHHHHB
@M02034:409:000000000-BFKT7:1:1106:11261:21156 1:N:0:34
GCTCTTAAAGAGGAGAAAGGTCATGACGAGTGCTGCTTCTAACTTTACTCAGTTCGTTCTCGTCGACAATGGCGGAACTGGCGACGTGACTGTCGCCCCAAGCAACCTGTCTCTTATACACATCTCCGAGCCCACGAGACCGTACTAGAT
+
BBBBBFFFFFFFGGGGGGGGGGHCGGHGGGGDHHHHHHGHGHHHHGGHHHHHHGGGFGHGHFF?EEEGFHHHHGGEGGGHHHGGGGE?HGHGFHGHDFGDGEACCHHHHHHHHHHHHHFFFFGFFHFE/@@FFCEC->EFFGAHFEFF0D
@M02034:409:000000000-BFKT7:1:1106:26555:21157 1:N:0:34
AAAGTCGAGGTGCCTAAAGTGGCAACCCAGACTGATAATAAGGTTGGTGGTGTAGAGCTTCCTGTAGCCGCATGGCGTTCGTACTTAAATATGGAACTAACCATTCCAATTTTCGCTGTCTCTTATACACATCTCCGAGCCCACGAGACC
+
CCCCCFBCCCBCGGGGGFGFGGGHHHHGGHHGHHHHHHHHGHHHHHGGGGEFHHHHHHHHHHHHHHHHHGGGGGHHGGGGGGHHHH4FGHGHHHGHGFGGHHHHHHFHHHHHHHGGGGGHHGHHHHHHHHHHHHHHGDCGGGHGGGGGGG
@M02034:409:000000000-BFKT7:1:1106:13816:21160 1:N:0:34
AAAGTCGAGGTGCCTAAAGTGGCAACCCAGACTCATCCGGCTGTTGGTGGTGTAGAGCTTCCTGTAGCCGCATGGCGTTCGTACTTAAATATGGAACTAACCATTCCAATTTTCGCTGTCTCTTATACACATCTCCGAGCCCACGAGACC
+
CCCCCFCCCCCCGGGGGGGFGGGHHHHGGHHGHHHHHHGGGGGHHHHGGGEFGHHHHHHHHHHGHHHHHGGGGGHHGGGGGGHHHHHEGHGHHHGHHHHGHHHHHHGHHHGHGHGGGGGHHHHHGHHHHHGHHHFEA@DGGGHGGGGGGG
@M02034:409:000000000-BFKT7:1:1106:4856:21162 1:N:0:34
GCTCTTAAAGAGGAGAAAGGTCATGAATGTTCGTGCTTCTAACTTTACTCAGTTCGTTCTCGTCGACAATGGCGGAACTGGCGACGTGACTGTCGCCCCAAGCAACCTGTCTCTTATACACATCTCCGAGCCCACGAGACCGTACTAGA
+
BCCCCFFFFFFFGGGGGGGGGGHHHHGHHHHHGGGGGHHHHHHHHHHHHHHHHHHGGHHGHGFFGGGGGHHHHGGGGGGHHHGGGGGGHGHHHHGGGGGEEHGHHHHHFHHHHHHGHHHHHFHGHHHGGGFGGFGC<CDEGFECFEFHF
@M02034:409:000000000-BFKT7:1:1106:4838:21163 1:N:0:34
GCTCTTAAAGAGGAGAAAGGTCATGAGTGTTCGTGCTTCTAACTTTACTCAGTTCGTTCTCGTCGACAATGGCGGAACTGGCGACGTGACTGTCGCCCCAAGCAACCTGTCTCTTATACACATCTCCGAGCCCACGAGACCTACATAGA
+
ABBBBFFFFFFFGFECGFGGGGHHFH4DFDGG2EFDGHHHHGBFHGHHHHBGGHHGFHHGHFFDEEEDAHHHHGG@@EGHGHFCEFE?GFHFFHGEGG/E/?/BGFHHHFHFHGGBDDH2FGGFGHDB/@?FGFEF->AD.1<<1=D0<
@M02034:409:000000000-BFKT7:1:1106:13913:21164 1:N:0:34
AAAGTCGAGGTGCCTAAAGTGGCAACCCAGACTAATAATAATGTTGGTGGTGTAGAGCTTCCTGTAGCCGCATGGCGTTCGTACTTAAATATGGAACTAACCATTCCAATTTTCGCTGTCTCTTATACACATCTCCGAGCCCACGAGACC
+
CBBCCFBBCCCCGGGGGGGGGGGHHHHGGHHGHHFGHHHGHHHHHHHFGGEFHHHHHHHHHHHHHHHHHGGFGGHHGGGGGGHHHHHHHHHHHHDHFHHHHHHHHGHHHHHHHHGGGGGHHHHHHHEGHHFHHHHHGFCCGGGGGGGGGG
@M02034:409:000000000-BFKT7:1:1106:5386:21169 1:N:0:34
GCTCTTAAAGAGGAGAAAGGTCATGACTATTCGGGCTTCTAACTTTACTCAGTTCGTTCTCGTCGACAATGGCGGAACTGGCGACGTGACTGTCGCCCCAAGCAACCTGTCTCTTATACACATCTCCGAGCCCACGAGACCGTACTAGAT
+
CCCCCFFFFFFFGGGGGGGGGGHHHHHHHHHHHHGGGHHHHHHHHHGHHHHHGGFFEHHGHGFGGGGGEGGHFGGEEGHHHFGGGGGFHGHHHHGFGEGADFFHHHGHGHGHHHHFHFHDHGGHHFHGDDCCFHGGFGGGGGGGDHGFFD
@M02034:409:000000000-BFKT7:1:1106:24667:21170 1:N:0:34
AAAGTCGAGGTGCCTAAAGTGGCAACCCAGACTGATGGGGCGGTTGGTGGTGTAGAGCTTCCTGTAGCCGCATGGCGTTCGTACTTAAATATGGAACTAACCATTCCAATTTTCGCTGTCTCTTAT
+
CCCCCFABDCACGGGGGGGGGGGHHHHGGHHGHGHHHHGGGGGGGGGEGGAFGFHFHFHHFGHHFFHHGEE?EEGAEFGGGEGGFHEGHH4FGHEHHHGHHHFHHGFHFHGHH></EDDBG1FGBG
@M02034:409:000000000-BFKT7:1:1106:10137:21178 1:N:0:34
AAAGTCGAGGTGCCTAAAGTGGCAACCCAG
+
BBBBBFBADBBBGGGGGFGGFGGHHHHGGH
@M02034:409:000000000-BFKT7:1:1106:4516:21178 1:N:0:34
AAAGTCGAGGTGCCTCAAGTGGCAACCCAGACTTCTACTCATGTTGGTGGTGTAGAGCTTCCTGTAGCCGCATGGCGT
+
AAAAAFAA1A1AAF11BFAGGCFHFHHEF00BG21DDGHHBGGEFGFGGCFEHHB21EFCDFB1F2DFFAE/BE0>EE
@M02034:409:000000000-BFKT7:1:1106:21806:21179 1:N:0:34
AAAGTCGAGGTGCCTAAAGTGGCAACCCAGACTCAGCAGAATGTTGGTGGTGTAGAGCTTCCTGTAGCCGCATGGCGTTCGTACTTAAATATGGAACTAACCATTCCAATTTTCGCTGTCTCTTATACACATCTCCGAGCCCACGAGACC
+
CCCCBFBCBBBCGGGGGGGGGGGHHHHGGHHGHHHHHHHHHHHHHHHGGGFFGHHHHHHHHHHHGHHHHGGGGGHHGGGGGGHHHHHHHHHHHHGHHHGHHHGHHHHHHHHHHGGGGGGHHHHHHHHHHHFHHHGHGFGGGGHGGGGGGG
@M02034:409:000000000-BFKT7:1:1106:6752:21180 1:N:0:34
AAAGTCGAGGTGCCTAAAGTGGCAACCCAGACTTCGTGTCCTGTTGGTGGTGTAGAGCTTCCTGTAGCCGCATGGCGTTCGTACTTAAATATGGAACTAACCATTCCAATTTTCGCTGTCTCTTATACACATCTCCGAGCCCACGAGACC
+
CCCCCFBCCCCCGGGGGGGGGGGHHHHGGHHGHHHGCFHHHHHHHHHGFGGFGFHHHHHHGHHHHHHGHGGGGGHFGFGGGGFHHHHHHHHHGHBEFHHHHHFHHHHFFGHHHHGGGGGGHHHHHHHHHHDHHHFHGFCFGGHGGCGGGE
@M02034:409:000000000-BFKT7:1:1106:5217:21182 1:N:0:34
GCTCTTAAAGAGGAGAAAGGTCATGATTGCTAAGGCTTCTAACTTTACTCAGTTCGTTCTCGTCGACAATGGCGGAACTGGCGACGTGACTGTCGCCCCAAGCAACCTGTCTCTTATACACATCTCCGAGCCCACGAGACCGTACTAGAT
+
CCCCCFFFFFFFGGGGGFGGGGGHHHHHHHHHHHHHHHHHHHHHHHHHHHHHHHHGGHHGHGFGGFGGGHHHHGGGGGHHHHGGGGGGHGHGHGGFGGGGGHFHGHGHHHHHHHHGHFHHHHHHHHHGGFGGGHGFGGGGGGGHGHHHHD
@M02034:409:000000000-BFKT7:1:1106:8870:21183 1:N:0:34
GCTCTTAAAGAGGAGAAAGGTCATGTCTTCTCGTGCTTCTAACTTTACTCAGTTCGTTCTCGTCGACAATGGCGGAACTGGCGACGTGACTGTCGCCCCAAGCAACCTGTCTCTTATACACATCTCCGAGCCCACGAGACCGTACTAGAT
+
BBBBBFFFFFFFGGEFFGGGGGHHHHHHHHHHGGHGGHHHHGHHHHHHHHFHHHGGGHHGHFFFGGGGGHDBFFGEEGHHHGGFCEEEHGHHHHGHGEGFDHFFGHHHHHHHHHHHHGHHGFGHHHHGCCGGGHFG@GGGGCDEDHHHHG
@M02034:409:000000000-BFKT7:1:1106:16346:21183 1:N:0:34
GCTCTTAAAGAGGAGAAAGGTCATGACGGAGTCGGCTTCTAACTTTACTCAGTTCGTTCTCGTCGACAATGGCGGAACTGGCGACGTGACTGTCGCCCCAAGCAACCTGTCTCTTATACACATCTCCGAGCCCACGAGACCGTACTAGAT
+
CBCCCFFFFFFFGGGGGGGGGGGHHHGGGGGGHGGGGGHHHHHHHHHHHHHHHHHGFHHGHGFGGGGGGHHHHGGGGGHHHHFGGGEFHGHHHHGHGGGGGHFFGHHHHFGHHHHGHHFHHHHHHGHGCGGGGHFCCGGGGGFEGHHFG<
@M02034:409:000000000-BFKT7:1:1106:13662:21186 1:N:0:34
AAAGTCGAGGTGCCTAAAGTGGCAACCCAGACTGAGAGTCGGGTTGGTGGTGTAGAGCTTCCTGTAGCCGCATGGCGTTCGTACTTAAATATGGAACTAACCATTCCAATTTTCGCTGTCTCTTATACACATCTCCGAGCCCACGAGACC
+
CCCCCFAABCBCGGGGGGGGGGGHHHHGGHHGHFCG5FAFE?GHGGGGGGEGHHHGHHHHHHHHHHGHHGGEGGHHGGGGGGHHHHHHHHHHGHBGHHFHHHHHHHHHFHHGHHGDGGGHHHHHHHHHHHFGHHFHGFGCGGHGGDCGGF
@M02034:409:000000000-BFKT7:1:1106:13193:21188 1:N:0:34
GCTCTTAAAGAGGAGAAAGGTCATGGGGGTGCGTGCTTCTAACTTTACTCAGTTCGTTCTCGTCGACAATGGCGGAACTGGCGACGTGACTGTCGCCCCAAGCAACCTGTCTCTTATACACATCTCCGAGCCCACGAGACCGTACTAGAT
+
BBCCCFFFFFFFGGGGGGGGGGGHHHHGGGGGGGGGGHHHHHHHHHHHHHHHHHHGGHHGHGFGGGGGGHHHHGGGGGHHHHGGGGGGHGHHHHGGGGGGGHGHHHHHHHHHGHHHHHGFHHHHHHHGCGGGGHGGFGGGGGGHGGFHHG
@M02034:409:000000000-BFKT7:1:1106:5332:21189 1:N:0:34
AAAGTCGAGGTGCCTAAAGTGGCAACCCAGACTCAGCCT
+
BBBBBFBBBBABGGGGFGGFGGGHHHHGGHDGGB3AGFH
@M02034:409:000000000-BFKT7:1:1106:5354:21190 1:N:0:34
AAAGTCGAGGTGCCTAAAGTGGCAACCCAGACTCAGCCTTCGGTTGGTGGTGTAGAGCTTCCTGTAGCCGCATGGCGTTCGTACTTAAATATGGAACTAACCATTCCAATTTTCGCTGTCTCTTATACACATCTCCGAGCCCACGAGACC
+
AABBADAABBBBGGGGGGGFFGGHHHGGGHGFHHGHHHHHHFFFFGGAFGEFHHHHHHHHHHHHGHHHHGGGGGHHGGGGGGHHFHHGHHHHHHBGHHGHHHFFHHEHHGGHHHGGF/EEGFHHGHBHHHGHGHBFCBG?DFGGG?/<AC
@M02034:409:000000000-BFKT7:1:1106:17238:21192 1:N:0:34
AAAGTCGAGGTGCCTAAAGTGGCAACCCAGACTCATAAG
+
BBCCBD>A?2AAGGGGGGFGFFGHHHHGDHH2GGHE555
@M02034:409:000000000-BFKT7:1:1106:21783:21193 1:N:0:34
GCTCTTAAAGAGGAGAAAGGTCATGGGTGTTGGGGCTTCTAACTTTACTCAGTTCGTTCTCGTCGACAATGGCGGAACTGGCGACGTGACTGTCGCCCCAAGCAACCTGTCTCTTATACACATCTCCGAGCCCACGAGACCGTACTAGAT
+
BBCCCFFFFFFFGGGGGGGGGGGHHEH4BE22GGGGGHHHHHHHHHHHHHHHHHHGGHHGHGFFGGGGGHHHHGGGGGGHHGGGGGGGHGHHHHGHGGGDDGGFHGHHHHHHHHHGHGHHHHHHHHHGGFGGGFGG@CGG.C<..CDC0;
@M02034:409:000000000-BFKT7:1:1106:26067:21196 1:N:0:34
AAAGTCGAGGTGCCTAAAGTGGCAACCCAGAATC
+
CCCCBFCCCCBBGGGGGGGGGGGHHHHGGHH355
@M02034:409:000000000-BFKT7:1:1106:8284:21197 1:N:0:34
GCTCTTAAAGAGGAGAAAGGTCATGGGTGGGGGTGCTTCTAACTTTACTCAGTTCGTTCTCGTCGACAATGGCGGAACTGGCGACGTGACTGTCGCCCCAAGCAACCTGTCTCTTATACACATCTCCGAGCCCACGAGACCGTACTAGA
+
CCCCCFFFFFFFGGGGGGGGGGHHHHH4EEEGGFGEHHHFHHHHHHHHHHHHHHHFFHHGHGFFGGFGGHHHGFGGGGHHHFFGEGDGHFHHHHGHGDCFFFECFGHHGHFHFGHHHHHGCGCCGGHA?C@FGEEF?DGGGG.=CHFFG
@M02034:409:000000000-BFKT7:1:1106:13161:21202 1:N:0:34
AAAGTCGAGGTGCCTAAAGTGGCAACCCAGACTAGTGGTGGTGTTGGTGGTGTAGAGCTTCCTGTAGCCGCATGGCGTTCGTACTTAAATATGGAACTAACCATTCCAATTTTCGCTGTCTCTTATACACATCTCCGAGCCCACGAGACC
+
CCCCBFCBCBBCGGGGGGGGGGGHHHHGGHHGHHHHHHGFGFGGGHHEFGEFGHHHHHHHHHHHHHHHHGGGGGHHGGGGGGFHHHHHHHHHHHGFFHFHHHGHHHHHHHHHHHGGGGEHHGHHHHEHGHGHHHFHGFGGGGHGG@CGGG
@M02034:409:000000000-BFKT7:1:1106:20632:21204 1:N:0:34
GCTCTTAAAGAGGAGAAAGGTCATGGGGAGGGGTGCTTCTAACTTTACTCAGTTCGTTCTCGTCGACAATGGCGGAACTGGCGACGTGACTGTCGCCCCAAGCAACCTGTCTCTTATACACATCTCCGAG
+
CCCCCFFFFFFFGGGGGGGGGGGHHHCAFGGGGGGGHGHHGBBFGGF5F55BFFGFGHFFHGGGGEGEGHHHEGGEEEHHHAEEEGEGEEHHHFFGDBDFD<FGCHHFHGFHDDHFHD1<F1?<<DG/><
@M02034:409:000000000-BFKT7:1:1106:16881:21205 1:N:0:34
GCTCTTAAAGAGGAGAAAGGTCATGGTGGGTGGTGCTTCTAACTTTACTCAGTTCGTTCTCGTCGACAATGGCGGAACTGGCGACGTGACTGTCGCCCCAAGCAACCTGTCTCTTATACACAT
+
ABB?ABDDDFDFGGGGGGGGGGHBGHFGF222AAFGHHHHHFHHHHHHHHFHHHGF1BGFHGFGCEEEEGFEFGGEEGHGGGGCEEEEEGHFFHGEEACDDEGGGGHFFH1G>2@1FDG211@
@M02034:409:000000000-BFKT7:1:1106:8856:21214 1:N:0:34
GCTCTTAAAGAGGAGAAAGGTCATGGCTTCTTATGCTTCTAACTTTACTCAGTTCGTTCTCGTCGACAATGGCGGAACTGGCGACGTGACTGTCGCCCCAAGCAACCTGTCTCTTATACACATCTCCGAGCCCACGAGACCGTACTAGAT
+
BCCCCFFFFFFFGGGGGGGGGGGHHHHHHHHHHHHHHHHHHHHHHHHHHHHHHHHGGHHGHGFGGGGGGHHHHGGEGGHHGHGGGGGGHGHGGHGGGGGGGHGHHHHHGHHHHHHGHEHHHHHHGHHGGGGGGHGGGGGGGGGHGHGHHH
@M02034:409:000000000-BFKT7:1:1106:23383:21215 1:N:0:34
GCTCTTAAAGAGGAGAAAGGTCATGGTGGGGGGTGCTTCTAACTTTACTCAGTTCGTTCTCGTCGACAATGGCGGAACTGGCGACGTGACTGTCGCCCCAAGCAACCTGTCTCTTATACACATCTCCGAGCCCACGAGACCGTACTAGAT
+
BBCCCFFFFFFFGGGGGCGFGGHHHH5FFE2EEGGGHHHHHHHHHHHHHHHHHHHGGHHGHFFDGCGGGHHHHGGGGGHHHGDCGGFGHGHHHHGHGGG?DEGBBFGGGGGGGGGGGB9CFFFGGEFD@DFFE?EB-@DF.@A?DFB0FB
@M02034:409:000000000-BFKT7:1:1106:6540:21216 1:N:0:34
GCTCTTAAAGAGGAGAAAGGTCATGAGGATGAGGGCTTCTAACTTTACTCAGTTCGTTCTCGTCGACAATGGCGGAACTGGCGACGTGACTGTCGCCCCAAGCAACCTGTCTCTTATACACATCTCCGAGCCCACGAGACCGTACTAGAT
+
CCCCCFFFFFFFGGGGGGGFGGGHHHGHGHHHHHGGHHHHHHHHHHHHHHHHHHHGEHHGHFFFGFGFGHHHHGGFGGGHHHEEFGGGHGHHHHGEEFGGGGFGGFHHHGHHFHHGHHHHHGHHHHHGDGGGGEGF-ACDEFDEGHGHHD
@M02034:409:000000000-BFKT7:1:1106:26244:21216 1:N:0:34
AAAGTCGAGGTGCCTAAAGTGGCAACCCAGACTAATAAGAAGGTTGGTGGTGTAGAGCTTCCTGTAGCCGCATGGCGTTCGTACTTAAATATGGAACTAACCATTCCAATTTTCGCTGTCTCTTATACACATCTCCGAGCCCACGAGACC
+
AABABFA?DDBBGGGGGGGGGGGHHHGFEGHGHGGGHFH5GHHGHGGEFGEFHGHDEBHHHHHHHHGFGGFEEEHGEEGGGGFGFFGHHH4FGH3BEGFHHHGFF4DBGGFHFBEEGGG3FGFHGFFHFFBFFFBGDB@/<C<FF</?CC
@M02034:409:000000000-BFKT7:1:1106:8288:21217 1:N:0:34
AAAGTCGAGGTGCCTAAAGTGGCAACCCAGACTAATAATAAGGTTGGTGGTGTAGAGCTTCCTGTAGCCGCATGGCGTTCGTACTTAAATATGGAACTAACCATTCCAATTTTCGCTGTCTCTTATACACATCTCCGAGCCCACGAGACC
+
ABAABFABBBABGGGGGGGGGGDFFGGGGHGGHHHHGHGFHGHHHHCEFFEFHFHFHBGHHHHHHHHHHGGEEEHHGEGGGFGHHHHFHHEHGGFFGHHHHHGHHHGFFGGHHHGCFGGHHHGGHHHHFHFHGHHGGFDCGFCFGGGDGE
@M02034:409:000000000-BFKT7:1:1106:5643:21220 1:N:0:34
GCTCTTAAAGAGGAGAAAGGTCATGCGTTCTAGTGCTTCTAACTTTACTCAGTTCGTTCTCGTCGACAATGGCGGCACTGGCGACGTGACTGTCGCC
+
AAAABFFFFFFFGAEGGGGGGFFGFHEEEFABABFDGGFHFBBGGHFBGDGCGDAEE3BFEFGFGECEEFBC2EF/>/F3E1E>/>/?F/B3FBAFE
@M02034:409:000000000-BFKT7:1:1106:26185:21220 1:N:0:34
AAAGTCGAGGTGCCTAAAGTGGCAACCCAGACTCCGAATAATGTTGGTGGTGTAGAGCTTCCTGTAGCCGCATGGCGTTCGTACTTAAATATGGAACTAACCATTCCAATTTTCGCTGTCTCTTATACACATCTCCGAGCCCACGAGACC
+
BBBBBFBADBABGGGGGFFFGGGGHHHGGHHFHHCEE?FGHHHHHHHFCEEFFEGFFFDCGGHHGBFGGEGEEGF?EEFFGEFHHHHGGHH4BG3BFFFHB03FGFGGFGFHFBEFGGEGGFHFBFBBFFD2FGFFF/BCCFEFFGGDGF
@M02034:409:000000000-BFKT7:1:1106:26226:21221 1:N:0:34
AAAGTCGAGGTGCCTAAAGTGGCAACCCAGACTAATAAGAAGGTTGGTGGTGTAGAGCTTCCTGTAGCCGCATGGCGTTCGTACTTAAATATGGAACTAACCATTCCAATTTTCGCTGTCTCTTATACACATCTCCGAGCCCACGAGACC
+
CCCCCFBCBCCCGGGGGGGGGGGHHHHGGHHGHHHHHHHFFHHHGHGGGGGGHHHGHHHHHHHHHHHHHGGGFGHHGGGGGGGHHHHHHHGHHHFHHHGGHHHHHHGHFHHHHHGGGGGHHHHHHHGHHHHHHHHHG?GGGGHGGGGGGG
@M02034:409:000000000-BFKT7:1:1106:18066:21221 1:N:0:34
GCTCTTAAAGAGGAGAAAGGTCATGGCGGCGAATGCTTCTAACTTTACTCAGTTCGTTCTCGTCGACAATGGCGGAACTGGCGACGTGACTGTCGCCCCAAGCAACCTGTCTCTTATACACATCTCCGAGCCCACGAGACCGTACTAGAT
+
BCCCCFFFFFFFGGGGGGGGGGHHHHHGGGGGGGHHHHHHHHHHHHHHHHHHHHHGGHHGHGFGGGGGGHHHHGGGGGHGHGGFGGCDHGHHHHGHGGGGGHGGGHHHGHHHHHHHHHHHHEGGHFHDADGGGCGD@FGGGG.GDGGGGC
@M02034:409:000000000-BFKT7:1:1106:21510:21222 1:N:0:34
AAAGTCGAGGTGCCTAAAGTGGCAACCCAGACTTCTCCTCATGTTGGTGGTGTAGAGCTTCCTGTAGCCGCATGGCGTTCGTACTTAAATATGGAACTAACCATTCCAATTTTCGCTGTCTCTTATACACATCTCCGAGCCCACGAGACC
+
CCCCCFBCCCCCGGGGGGGGGGGHHHHGGHHGHHHHHHHHHHHHHHHGGGFFGHHFHHHHHHHHHHHHHGGGGGHHGGGGGGHHHHHHHHHHHHGHGHHHHHHHHHHHHHHHHHGGGGGHHHHHGHHHHGFHGHHHGGGGGGHGGGGGGA
@M02034:409:000000000-BFKT7:1:1106:7313:21222 1:N:0:34
GCTCTTAAAGAGGAGAAAGGTCATGACTCGGTCTGCTTCTAACTTTACTCAGTTCGTTCTCGTCGACAATGGCGGAACTGGCGACGTGACTGTCGCCCCAAGCAACCTGTCTCTTATACACATCTCCGAGCCCACGAGACCGTACTAGAT
+
CDCDDFFFFFFFGGGGGGGGGGGHHH4GHGGGGGHHHHHHHHHHHHHHHHHHHHHGGHHGHGGGGGGGGHHHHGGGGGHHHGGGGGGGHGHHHHGHGGGGGHGGHHHHHHHHGHHFHHGHHHHHHHGG/CCGGHGGCCGGGGD.EHFHH=
@M02034:409:000000000-BFKT7:1:1106:20500:21222 1:N:0:34
GCTCTTAAAGAGGAGAAAGGTCATGAAGGTTAGGGCTTCTAACTTTACTCAGTTCGTTCTCGTCGACAATGGCGGAACTGGCGACGTGACTGTCGCCCCAAGCAACCTGTCTCTTATACACATCTCCGAGCCCACGAGACCGTACTAGAT
+
BBBBBFFFFFBFGGGGGGGGGGHHHHHHGHGHHHGHHHHHHHHHHHHHHHHHHHHGGHHGHGBFGEFGGHHHHGGGGGHHHHGGGGGFHGHHHHGHGGGEGGGHFHHHHHHHFHHHFHHEHHFGHHHE@D?GG//A<><EGC.CDHHF0=
@M02034:409:000000000-BFKT7:1:1106:18538:21223 1:N:0:34
AAAGTCGAGGTGCCTAAAGTGGCAACCCAGACTAATAAGAAGGTTGGTGGTGTAGAGCTTCCTGTAGCCGCATGGCGTTCGTACTTAAATATGGAACTAACCATTCCAATTTTCGCTGTCTCTTATACACATCTCCGAGCCCACGAGACC
+
?AABBFBBBBAAFGGGGGGGDGGHHHHGGHHGHHHHFHHFHGHHGFFEFFBFGHHFHFHHHGHFHHHHGGGCFEFGGFGEFAFGFHGFGHFGHBBFGHGHHFFHHHHGHGFGHHGGGGGFGFHHHGGHGHHHHHGEDBCGFFHFGGFGGG
@M02034:409:000000000-BFKT7:1:1106:13977:21223 1:N:0:34
GCTCTTAAAGAGGAGAAAGGTCATGGCTCATCCTGCTTCTAACTTTACTCAGTTCGTTCTCGTCGACAATGGCGGAACTGGCGACGTGACTGTCGCCCCAAGCAACCTGTCTCTTATACACATCTCCGAGCCCACGAGACCGTACTAGAT
+
CBCCCFFFFFFFGGGGGGGGGGHHHHHHHHHHHHHHHHHHHHHHHHHHHHHHHHHGGHHGHGFGGGGGGHHHHGGEGGHHHHGGGGGGHGHHHFGFGGGGGHGHHHHHAFGHGHHGHGGHHHHHHHGG/<<CFAFFFGGGGGGHGHHHHD
@M02034:409:000000000-BFKT7:1:1106:15692:21228 1:N:0:34
GCTCTTAAAGAGGAGAAAGGTCATGGGTAGTGGGGCTTCTAACTTTACTCAGTTCGTTCTCGTCGACAATGGCGGAACTGGCGACGTGACTGTCGCCCCAAGCAACCTGTCTCTTATACACAT
+
33AAAFFFFFDFGGGEGFFGFGHHHGHHGEGFFHGGGHHHGCHHHHEHHHGHHHGFFHHGHGFEGCE1EHHFFGGEEGHFHHEEEEEGHGHHFGFH/EC/AC/FFHHHG1CFGFHFHFHD11@
@M02034:409:000000000-BFKT7:1:1106:4957:21230 1:N:0:34
AAAGTCGAGGTGCCTAAAGTGGCAACCCAGACTCCGACTCATGTTGGTGGTGTAGAGCTTCCTGTAGCCGCATGGCGTTCGTACTTAAATATGGAACTAACCATTCCAATTTTCGCTGTCTCTTATACACATCTCCGAGCCCACGAGACC
+
CCCCCFABCCACGGGGGGGGGGGHHHFGGHHGHHHGGGGGHHBGFHHEFGEFGGHGHFGHHHHHHHHHGGF@EGHAEEGGFEGHHHHHFHGHHHGHHHHHHHHHHHFGHHGHHHGGGGGHHHHHHHHHHHHFFDBGG@CCDGHEGGGGDF
@M02034:409:000000000-BFKT7:1:1106:19123:21230 1:N:0:34
GCTCTTAAAGAGGAGAAAGGTCATGGGTGTTGGGGCTTCTAACTTTACTCAGTTCGTTCTCGTCGACAATGGCGGAACTGGCGACGTGACTGTCGCCCCAAGCAACCTGTCTCTTATACACATCTCCGAGCCCACGAGACCGTACTAGA
+
BBBBBFFFFFFFGGGGGGGGGGHCHHGHFEGHGGGGGHHHHHHHHHHHHHHHHHHGGHHGHGFEEGGDGHHHHGG>EGHHHHEEGGEGHGFHHHGAFFGFGHGBGHHGHHHHHHHFHHGHHHHGHHGD/>/CFFED<CADGGDEDEDGG
@M02034:409:000000000-BFKT7:1:1106:26910:21231 1:N:0:34
GCTCTTAAAGAGGAGAAAGGTCATGTTTTTTTTTGCTTCTAACTTTACTCAGTTCGTTCTCGTCGACAATGGCGGAACTGGCGACGTGACTGTCGCCCCCAGCAACCTGTCTCTTATACACATCTCCGAG
+
AABBBFFFFFFFGGGFGGGGGGHHFHFHHGGGGGEHHFHHGHHHHHHHHHGGHHHGGHHGHGFGGEFGGHHFGGGFEGH3BAEEFGF?HFH2BGEGGCC/>DH2?GHH011FFHHFF1?<HE1<DDB.-<
@M02034:409:000000000-BFKT7:1:1106:21457:21231 1:N:0:34
GCTCTTAAAGAGGAGAAAGGTCATGGTGGGGCGTGCTTCTAACTTTACTCAGTTCGTTCTCGTCGACAATGGCGGAACTGGCGACGTGACTGTCGCCCCAAGCAACCTGTCTCTTATACACATCTCCGAGCCCACGAGACCGTACTAGAT
+
CCCCCFFFFFFFGGGGGGGGGGHGHHHHGGGGGGGGGHHHHHHHHHHHHHHGGHHGGHHGHGFGGEGGCHHHHGGGGGHHHHGGGGGGGGHHHHGGGGGG?GEEHHHHEFHHHHHHHGHHHGHHHHHGGGGGGGGGCGGGGFGHGHHHFC
@M02034:409:000000000-BFKT7:1:1106:21352:21233 1:N:0:34
AAAGTCGAGGTGCCTAAAGTGGCAACCCAGACTGGGGGGGGGGTTGGTGGTGTAGAGCTTCCTGTAGCCGCATGGCGTTCGTACTTAAATATGGAACTAACCATTCCAATTTTCGCTGTCTCTTATACACATCTCCGAGCCCACGAGACC
+
CCDCCFBCCCABGGGGGGGGGGGHHHHGGHHGHHHHGGGGFFFFFFFAEF:;9BFFFFFFFFFFFFFFFFFFFFFFFFFFFFFFFFFFFFFFFFFFFFFFFFFFFFFFFFFFFFCFFFFFFFFFFFFFFEBFBFFFF>FFF?FEFFFFFF
@M02034:409:000000000-BFKT7:1:1106:26248:21233 1:N:0:34
AAAGTCGAGGTGCCTACAGTGGCAACCCAGACTAATAAGAAGGTTGGTGGTGTAGAGCTTTCTGGAGCTGCATGGCGTTCGT
+
??ABAD3ADDBBCCBG4BGGEFGFHGHGEHHCG3DFB5F55BFF3EAB21A113D5D5BA5BAB35BA1BB3DFFC01>F1>
@M02034:409:000000000-BFKT7:1:1106:22667:21235 1:N:0:34
AAAGTCGAGGTGCCTAAAGTGGCAACCCAGACTGGGAAGGATGTTGGTGGTGTAGAGCTTCCTGTAGCCGCATGGCGTTCGTACTTAAATATGGAACTAACCATTCCAATTTTCGCTGTCTCTTATACACATCTCCGAGCCCACGAGACC
+
BCCCCFCCCCCCGGGGGGGGGGGHHHHGGHHGHHHHHHGGHHHHHHHGGGEFHHHHHHHHHHHHHHHHFGGEEGHHGGGGGGHHHHHHHHGHHHFGHHFHHHHHHHHHHHHHHHGGGGGHHHHHHHHHHHFHHHFHFDGGGGHGGCGGGG
@M02034:409:000000000-BFKT7:1:1106:26930:21236 1:N:0:34
GCTCTTAAAGAGGAGAAAGGTCATGTTTTTTTTTGCTTCTAACTTTACTCAGTTCGTTCTCGTCGACAATGGCGGAACTGGCGACGTGACTGTCGCCCCAAGCAACCTGTCTCTTATACACATCTCCGAGCCCACGAGACCGTACTAGA
+
BBBBBFFFFFFFGGFFGGGFGFHGHHHHHGGGGGGHHHHHHHHHHHHFHHGGGHFFFHHGGFB?EFGGGHHHGEGCGFHHHHGGEEEEFFHHHFFEDGFDBF<CGFCGHHFHFHHGHHHHHHHGGFDA@DFCFHGCA<<.EGAG?CGHH
@M02034:409:000000000-BFKT7:1:1106:21407:21238 1:N:0:34
AAAGTCGAGGTGCCTAAAGTGGCAACCCAGACTTCGAATCCGGTTGGTGGTGTAGAGCTTCCTGTAGCCGCATGGCGTTCGTACTTAAATATGGAACTAACCATTCCAATTTTCGCTGTCTCTTATACACATCTCCGAGCCCACGAGACC
+
CCCCCFABDBABGGGGGGGGGGGHHHHGGHHGHHHGHHHGHGGGGGGGGGFFHHHHHHHHHHHHHHHHHGGGGGHHGGGGGGHHHHHGHHGHHHEGFHGHHHHHHHHHHHHHHHGGGGGGHHHHHHHHGHGHHHHGFCGGGGHGGGGGGG
@M02034:409:000000000-BFKT7:1:1106:20506:21242 1:N:0:34
GCTCTTAAAGAGGAGAAAGGTCATGAAGGTTAGGGCTTCTAACTTTACTCAGTTCGTTCTCGTCGACAATGGCGGAACTGGCGACGTGACTGTCGCCCCAAGCAACCTGTCTCTTATACACATCTCCGAGCCCACGAGACCGTACTAGAT
+
ABCCCFFFFFFFGGGGGGGGGGHHHHHHHHHHHHHHHHHHHHHHHHHHHHHHHHHGGHHGHGFEGGGGGHHHHGGEGGHHHHGGGGGGHGHHHHGHGGGGGHGGHHHHHFHHHHHHHHHHGHHHHFHGGGGGGHGGCDEGEG.CFHHH0=
@M02034:409:000000000-BFKT7:1:1106:21471:21243 1:N:0:34
GCTCTTAAAGAGGAGAAAGGTCATGGTGGGGCGTGCTTCTAACTTTACTCAGTTCGTTCTCGTCGACAATGGCGGAACTGGCGACGTGACTGTCGCCCCAAGCAACCTGTCTCTTATACACATCTCCGAGCCCACGAGACCGTACTAGAT
+
AABBBFFFFFBFGGGGGGGGGGFGHHFGEFGGGGGGGHHHHHHHHHHHHHFHHHHGEHHGHGGEGGGG@FGHHGGEGGHHHGG?FG@DHGGHHHGHGGGGGEFFGHHHFGHH11GDGFHHHHHHBGHGGGGGGEE@-<ADECDHFEBFF:
@M02034:409:000000000-BFKT7:1:1106:14623:21245 1:N:0:34
GCTCTTAAAGAGGAAGAAAGGTCATGGGGATGGATGCTTCTAACTTTACTCAGTTCGTTCTCGTCGACAATGGCGGAACTGGCGACGTGACTGTCGCCCCAAGCAACCTGTCTCTTATACACATCTCCGAGCCCACGAGACCGTACTAGA
+
AAAABFFFFFFFGGGGGGFGGFHHHHGEGGDFGHHHHFHFHHHGHGHFHHFHGHHHGEHHGHFFGGGEDCHHHGEGCGGHHHGF@EE>EHGHHBDFHGGGGEHAHHHGHHGFHGHHHHHHHHGHHHHHGCGGGGHGD-ADAGDDGGHHHB
@M02034:409:000000000-BFKT7:1:1106:11761:21245 1:N:0:34
GCTCTTAAAGAGGAGAAAGGTCATGACGCAT
+
CCDDDFFFFFFFGGGGGGGGGGHHHBG222B
@M02034:409:000000000-BFKT7:1:1106:19851:21250 1:N:0:34
AAAGTCGAGGTGCCTAAAGTGGCAACCCAGACTGGTGATAATGTTGGTGGTGTAGAGCTTCCTGTAGCCGCATGGCGTTCGTACTTAAATATGGAACTAACCATTCCAATTTTCGCTGTCTCTTATACACATCTCCGAGCCCACGAGACC
+
ABAAAFBCBCAAGGGGGGGGGGGHHHHGGHHGHHHGHHHFEGGGHHHEGGEFHGHHHHHHHHHHHHHHHGGGGGHHGEGGGFGHHHGHGHHHHHHHHHHHHHHHHHGGHHHHHHGGGGFFFHHHHHHHGHHHHHHFGGGGGGHGGGGGGG
@M02034:409:000000000-BFKT7:1:1106:21352:21253 1:N:0:34
AAAGTCGAGGTGCCTAACGTGGCAACCCAGACTGGGGGGGGGGTTGGTGGGGT
+
>>>A1BAA?1AAGGGG110BEAEBBGHGGGHGGGHHGGGG@@?;-@?9;B--9
@M02034:409:000000000-BFKT7:1:1106:23360:21257 1:N:0:34
GCTCTTAAAGAGGAGAAAGGTCATGATGCAGAGGGCTTCTAACTTTACTCAGTTCGTTCTCGTCGACAATGGCGGAACTGGCGACGTGACTGTCGCCCCAAGCAACCTGTCTCTTATACACATCTCCGAGCCCACG
+
BABBBFFFFFFFGCEGEGFGFGFHHCHHHHGGHGGGHHHHHHGHHHHHHGHHGGHGGHEFHF1EEEGDCGGHHEFEGGGEHHGGGFEGCFFHGHGHEGEFDAC2B0FHHHGGDFGD22D2F<GFHHF//<@?<//A
@M02034:409:000000000-BFKT7:1:1106:25395:21258 1:N:0:34
GCTCTTAAAGAGGAGAAAGGTCATGGTTCTTCGTGCTTCTAACTTTACTCAGTTCGTTCTCGTCGACAATGGCGGAACTGGCGACGTGACTGTCGCCCCAAGCAACCTGTCTCTTATACACATCTCCGAGCCCACGAGACCGTACTAGAT
+
BCCCCFFFFFFFGGGGGGGGGGHHH4GH5BGHHHGGGHHHHHHHHHHHHHHHHHHGGHHGHGFGGEGGGHHHHGGEGGHFHHGGGGGGGGHHHHGGGGGGGHGGHHHGFHHHHHHHHHHHHHHHHHHGCDGGGHFC@DGGGC.C?.0=GD
@M02034:409:000000000-BFKT7:1:1106:12311:21261 1:N:0:34
GCTCTTAAAGAGGAGAAAGGTCATGGGGGTTCGTGCTTCTAACTTTACTCAGTTCGTTCTCGTCGACAATGGCGGAACTGGCGACGTGACTGTCGCCCCAAGCAACCTGTCTCTTATACACATCTCCGAGCCCACGAGACCGTACTAGAT
+
DCCDDFFFFFFFGGGGGGGGGGHHHHHGGGGHGGGGGHHHHHHHHHHHHHHHHHHGGHHGHGFGGGGGGHHHHGGGGGHHHHGEGGEGHGGHHHGGGGGFFHGGGFGHHHHHHHHHHHGFHHHHGHHGCCFGGHGGDGGGGGEEGHHHHC
@M02034:409:000000000-BFKT7:1:1106:11358:21266 1:N:0:34
GCTCTTAAAGAGGAGAAAGGTCATGACTTGTAAGGCTTCTAACTTTACTCAGTTCGTTCTCGTCGACAATGGCGGAACTGGCGACGTGACTGTCGCCCCAAGCAACCTGTCTCTTATACACATCTCCGAGCCCACGAGACCGTACTAGAT
+
BCCCCFFFFFFFGGGGGGGGGGHHHHHHHHHHHHHHHHHHHHHHHHHHHHHHHHHGGHHGIGFGGGGGGHHHGGGEGGHHHHGGGGGGHFHHHHGHGGGGGHGHHHHHHGHHHHHHHHHFHFHFHHHGGGGGGGGG@DFGGGEHGHHHDH
@M02034:409:000000000-BFKT7:1:1106:17268:21267 1:N:0:34
GCTCTTAAAGAGGAGAAAGGTCATGGCTTGTTGTGCTTCTAACTTTACTCAGTTCGTTCTCGTCGACAATGGCGGAACTGGCGACGTGACTGTCGCCCCAAGCAACCTGTCTCTTATACACATCTCCGAGCCCACGAGACCGTACTAGAT
+
AABCCFFFFFFFGGGGGGGGGGHHHGHHHGHHHGAGHHHHHHHHHHHHHHHGHHFGEHHGHGFGGCGGGHHHHGGCEGHHHHGEGGEGHGHHHHGHEGGDFHFHGHHHGHHHGHHGHHHFHDGFGFGD/CGGGEFC-ACDGGDGFAFGG<
@M02034:409:000000000-BFKT7:1:1106:21749:21269 1:N:0:34
AAAGTCGAGGTGCCTAAAGTGGCAACCCAGACTCATAAGAATGTTGGTGGTGTAGAGCTTCCTGTAGCCGCATGGCGTTCGTACTTAAATATGGAACTAACCATTCCAATTTTCGCT
+
A@?AAFBBBBAAFGGGGCGGFFFHHHHGGHHGHHF55AG55AFHGHEBFGABGHHGGHHHHHHHHHHHHGGEGGHHGGGGGGGHHHHGHFGFHFBGGHHHHHHHHHHFHHHHHH/?E
@M02034:409:000000000-BFKT7:1:1106:13123:21279 1:N:0:34
GCTCTTAAAGAGGAGAAAGGTCATGGTTAGGTCGGCTTCTAACTTTACTCAGTTCGTTCTCGTCGACAATGGCGGAACTGGCGACGTGACTGTCGCCCCAAGCAACCTGTCTCTTATACACATCTCCGAGCCCACGAGACCGTACTAGAT
+
DDDDDFFFFFFFGGGGGGGGGGHHHCFGHHHGHGGGGGHHHHHHHHHHHHHHHHHGEHHGHGFGGGGGGHHHHGGGGGHHHGGGGGGGHGHHHHGHGGGCFHGHHHHHHHHHHHHHHHFFHHHHHHHGGGGGGHGGGGDGGGGHGHHHGF
@M02034:409:000000000-BFKT7:1:1106:23494:21280 1:N:0:34
GCTCTTAAAGAGGAGAAAGGTCATGCATAATTCTGCTTCTAACTTTACTCAGTTCGTTCTCGTCGACGATGGCGGAACTGGCGACGTG
+
CCCCCFFFFFFFGGGGGGGGGGHHH54D55D6AF65D5FHB53A55A5DA53BA5AE32B5AFGG0E0A1F12>E//>@331>>EF>>
@M02034:409:000000000-BFKT7:1:1106:9536:21284 1:N:0:34
GCTCTTAAAGAGGAGAAAGGTCATGAATAATTCTGCTTCTAACTTTACTCAGTTCGTTCTCGTCGACAATGGCGGAACTGGCGACGTGACTGTCGCCCCAAGCAACCTGTCTCTTATACACATCTCCGAGCCCACGAGACCGTACTAGAT
+
BBBBBFFDFFFFGFGGGGGGEGFHHGHHHHHHHHGHHGHHHHHHHHHHHHHHHHHGGHHGHGFGGGGGGHHHHGGGFGHGHGGFGGEGHFHHHHGHGGGEFHGFHHFGHHHHHHHGHFHHHHHHHHGGCCCFGHGG?CDGGG.GFHHGFD
@M02034:409:000000000-BFKT7:1:1106:5701:21285 1:N:0:34
GCTCTTAAAGAGGAGAAAGGTCATGATTACGCGTGCTTCTAACTTTACTCAGTTCGTTCTCGTCGACAATGGCGGAACTGGCGACGTGACTGTCGCCCCAAGCAACCTGTCTCTTATACACATCTCCGAGCCCACGAGACCGTACTAGAT
+
AABBBFFFFFFFGGGGGGGGGFCGEG5DB4FEE2EEFHGHHFHHHHHHHGHHHHHGFHFFHGFFEGE?EHGHFGE?@GHHHGG/E@EEHGHGHHGFGE<DAFA0BGHHFHFHFHHHHGGFHHFCHHDA@@?@F.FC><CDG<<..<=0:C
@M02034:409:000000000-BFKT7:1:1106:22977:21286 1:N:0:34
AAAGTCGAGGTGCCTAAAGTGGCAACCCAGACTAATAATAATGTTGGTGGTGTAGAGCTTCCTGTAGCCGCATGGCGTTCGTACTTAAATATGGAACTAACCATTCCAATTTTCGCTGTCTCTTATACACATCTCCGAGCCCACGAGACC
+
DDDDDFABCCCDGGGGGGGGGGGHHHHGGHHGHF3FFDFD5FGHHD2EC2FFA3G5FDAB5FDDFEDAAEE0EEC1>B>FEE2EEGHBEGG@FG33B@GHC13BBDF4?F3GF4>/E</B4DDF4?4BD?32FDH2</<<<FHEG/>?<?
@M02034:409:000000000-BFKT7:1:1106:14966:21287 1:N:0:34
AAAGTCGAGGTGCCTAAAGTGGCAACCCAGACTACGCGTGATGTTGGTGGTGTAGAGCTTCCTGTAGCCGCATGGCGTTCGTACTTAAATATGGAACTAACCATTCCAATTTTCGCTGTCTCTTATACACATCTCCGAGCCCACGAGACC
+
BCCCBFBBCCBCGGGGGGGGGGGHHHHGGHHGHHHGGGGGGHHHHHHGGGFFHHHFHHHHHHHHHHHHHGGGGGHHGGGGGGHHHHHHHHHHHHFGHHHHHHGHHHHHHHHHHHGGGGGHHHHHHHHHHHHHHHDHGCCFGGHGGGGGGG
@M02034:409:000000000-BFKT7:1:1106:12700:21294 1:N:0:34
AAAGTCGAGGTGCCTAAAAGTGGCAACCCAGATTTCTGGTGGTGTAGAGCTTCCTGTAGCCGCATGGCGTTCGTACTTAAATATGGAACTAACCATTCCAATTTTCGCTGTCTCTTATACACATCTCCGAGCCCACGAGACCGTACTAGA
+
BBABADAABBBBGGGGGGGGFG4EH4GHGFHHHGHFHHCBFDAFGDGEFFHFHGHHHDEHFE?EEGGFFGEEGEFEGHHGHGGGHHHHHFFGHF3FGHDGDFHHFFECGGEFGHHHGHHHHHGHFHHH?<@FGGHEG/CDAADDGDGHE<
@M02034:409:000000000-BFKT7:1:1106:8113:21294 1:N:0:34
AAAGTCGAGGTGCCTAAAGTGGCAACCCAGACTGGGGTGGGGGTTGGTGGTGTAGAGCTTCCTGTAGCCGCATGGCGTTCGTACTTAAATATGGAACTAACCATTCCAATTTTCGCTGTCTCTTATACACATCTCCGAGCCCACGAGACC
+
AAAB?FBBBBABGGGGGGGFGGGHHHHGGGHGHHCHGAEECFGEFFGEFGEFHHHHHHHHHHHGGHHHHGGGGGHHGGGGGGHHHHHFHHFHGHBFHHHHHHGGHHHGGHGHHFCDEGGFGFGHGHDHFHGHGHGFGCCCGGGGGGGGCE
@M02034:409:000000000-BFKT7:1:1106:10706:21294 1:N:0:34
GCTCTTAAAGAGGAGAAAGGTCATGCCGACT
+
BCCCCFFFFFFFGGGGGGGGGGHHHHH222A
@M02034:409:000000000-BFKT7:1:1106:26609:21297 1:N:0:34
AAAGTCGAGGTGCCTAAAGTGGCAACCCAGACTCCTGATGGGGTTGGTGGTGTAGAGCTTCCTGTAGCCGCATGGCGTTCGTACTTAAATATGGAACTAACCATTCCAATTTTCGCTGCCTCTTATACA
+
BCCCBFCCCCBCGGGGGGGGGGGHHHHGGHDGHF3BF5FFHEGGGGE1AEEFGFHBFAFGAGGHF5G5FEG0FGHFFEEGFFFHEHHHGFHHHF3?GHHHC0?FGFFFDGFHHFCEFF/B22B?3?33B
@M02034:409:000000000-BFKT7:1:1106:17340:21298 1:N:0:34
GCTCTTAAAGAGGAGAAAGGTCATGGGGGGGCGTGCTTCTAACTTTACTCAGTTCGTTCTCGTCGACAATGGCGGAACTGGCGACGTGACTGTCGCCCCAAGCAACCTGTCTCTTATACACATCTCCGAGCCCACGAGAC
+
AABBBFFFFFFFGGGGGGFGFGHHFCA2EECGGCGGGHHHHFHHHHGGGGGGGGGGDGGGGGCFGGGGGGGFFFFBDDFFFFF=DFFFFFFFFFFFFFFF?:A.FFFFFFFFFFFFFFFEFFFBFFFFCFFFF.E@;@DF
@M02034:409:000000000-BFKT7:1:1106:26591:21298 1:N:0:34
AAAGTCGAGGTGCCTAAAGTGGCAACCCAGACTCCTGCTGGGGTTGGTGGTGTAGAGCTTCCTGTAGCCGCATGGCGTTCGTACTTAAATATGGAACTAACCATTCCAATTTTCGCTGTCTCTTATACACATCTCCGAGCCCACGA
+
A1>AAF?AADAAGGGFFGGGGGGF1GGGGAGEFHHHHHHHFCGGFECGFFGFGHHHHHHHHFHHHFFHHGGEEGHHGGGGGEFFGF2BFGHHHHFGHHHGFGHHFHHBFFGGGHGGGEADBGHHHHHHFHHGEGFGG?<BCFHGCC
@M02034:409:000000000-BFKT7:1:1106:4338:21299 1:N:0:34
AAAGTCGAGGTGCCTAAAGTGGCAACCCAGACTGGTCGGCG
+
BBBBBF?ADAABGFGFGBGFGGFFHHGGGHHGHHG55AF2A
@M02034:409:000000000-BFKT7:1:1106:18302:21299 1:N:0:34
GCTCTTAAAGAGGAGAAAGGTCATGTGTACTAGGGCTTCTAACTTTACTCAGTTCGTTCTCGTCGACAATGGCGGAACTGGCGACGTGACTGTCGCCCCAAGCAACCTGTCTCTTATACACATCTCCGAGCCCACGAGACCGTACTAGAT
+
CCCCCFFFFFFFG4EEGGGGGGHHHHHHCHHGHHHHHHHHHHHHHHHHHHHGHHHGGHHGHGAEEFFGGHHHHGGEEGHHHHFEGGGGHGHHHHGGGGGEGGF2FGHGHHHHGHHGHHHGHGHHHHHGGGGGGFGDAFGGGGAE?GHHHD
@M02034:409:000000000-BFKT7:1:1106:16669:21300 1:N:0:34
AAAGTCGAGGTGCCTAAAGTGGCAACCCAGACTAATAATACGGTTGGTGGTGTAGAGCTTCCTGTAGCCGCATGGCGTTCGTACTTAAATATGGAACTAACCATTCCAATTTTCGCTGTCTCTTATACACATCTCCGAGCCCACGAGACC
+
BBBBAFAABDABGGGGGGGGGGGHHHHGGGHGHCHHHHHBHHGHGGGEFGEFHHHHGGHHHHHHHHHHHGGGGGHHGGGGGFHHHHFEGHGHGHGFGHHGHHHHGHHHHHHHHGGGGGGHHHHHHHHHGHFHHHGGF/CDGGHGGDCGGC
@M02034:409:000000000-BFKT7:1:1106:8989:21308 1:N:0:34
AAAGTCGAGGTGCCTAAAGTGGCAACCCAGACTGATAAGAATGTTGGTGGTGTAGAGCTTCCTGTAGCCGCATGGCGTTCGTACTTAAATATGGAACTAACCATTCCAATTTTCGCTGTCTCTTATACACATCTCCGAGCCCACGAGACC
+
ABAAAFBBB?>AGGGGFFFFGGGHGHHGGHFGHHFGGFHHHGGGHFHGFGDFHHHDHHHHHHHGFFBGHGGEGGHHGGGGGEFHHH4FGHFFGFBDFHFEHHHGHHFFGHGHHHGGGFEFHFHHHHFHGFHHHHFGGF?CCGHGCGDCDF
@M02034:409:000000000-BFKT7:1:1106:20597:21308 1:N:0:34
AAAGTCGAGGTGCCTAAAGTGGCAACCCAGACTCATGGTCTGGTTGGTGGTGTAGAGCTTCCTGTAGCCGCATGGCGTTCGTACTTAAATATGGAACTAACCATTCCAATTTTCGCTTCTCTTATACACATCTCCGAGCCCACGAGACCG
+
BBBBAFAADBABGGGGFGGGGGGHHHHGGHHGHHHHHHFGHFFFGGGFFGEFHHHHHGFHHGHHHHHFHGGEFGHHGGGGGGHHHHFFHHHHGHEFFEGGHHHHHHGGHHHHHHGGCEFFGFGHHH3GBFFGFHF?CGGGFFFGCGGGFG
@M02034:409:000000000-BFKT7:1:1106:18589:21309 1:N:0:34
GCTCTTAAAGAGGAGAAAGGTCATGGTTTGTCGTGCTTCTAACTTTACTCAGTTCGTTCTCGTCGACAATGGCGGAACTGGCGACGTGACTGTCGCCCCAAGCAACCTGTCTCTTATACACATCTCCGAGCCCACGGGACCGTACTAGAT
+
CCCCCFFFFFFFFCEFGGF4FGFHHHFHHGHHGGGGGHHHHHHHHHHHGHFHHHHGFHHEHFFEGGGGGHGFFGGFGGHHGGEGGGGGHGHHHGGHGFGEFFE2CHFFFHHFGFGBHFHFCGGFHFGD/ADDF/FC->ACGGEEDHHFFD
@M02034:409:000000000-BFKT7:1:1106:12042:21310 1:N:0:34
GCTCTTAAAGAGGAGAAAGGTCATGGGTAGGCAGGCTTCTAACTTTACTCAGTTCGTTCTCGTCGACAATGGCGGAACTGGCGACGTGACTGTCGCCCCAAGCAACCTGTCTCTTATACACATCTCCGAGCCCACGAGACCGTACTAGAT
+
CCCCCFFFFFFFGGGGGGGGFGHGHFGGGGGHHGGGHHHHHHHHHHHHHHHGFGHFEHHGHFBFEEGFCHFGGEE>EEHHHHGGEFEEEFHHFHGEGGGDFGFGGHHHHGFHFHHHHHHGHFGHHHHD@C?CEHGFDDGGGGAGGHGHG=
@M02034:409:000000000-BFKT7:1:1106:19097:21313 1:N:0:34
GCTCTTAAAGAGGAGAAAGGTCATGAAGGCGCGTGCTTCTAACTTTACTCAGTTCGTTCTCGTCGACAATGGCGGAACTGGCGACGTGACTGTCGCCCCAAGCAACCTGTCTCTTATACACATCTCCGAGCCCACGAGACCGTACTAGAT
+
CCCCCFFFFFFFGGGGGGGGGGHHHHHHHHGGGGGGGHHHHHHHHHHHHHHHHHHGEHHGHGFGGGGGGHHHHGGGGGHHHHGEGGEGHGHHHHGHGGFGGHGCGGHHHHHHHHHHHHHHHHGHHHGGGGGGGGGG-CFDGGEHGHGFE<
@M02034:409:000000000-BFKT7:1:1106:23261:21313 1:N:0:34
GCTCTTAAAGAGGAGAAAGGTCATGGGTGCTTCGGCTTCTAACTTTACTCAGTTCGTTCTCGTCGACAATGGCGGAACTGGCGACGTGACTGTCGCCCCAAGCAACCTGTCTCTTATACACATCTCCGAGCCCACGAGACCGTACTAGAT
+
DDDDDFFFFFFFGGGGGGGGGGGHHHHHGGHHHGGGGGHHHHHHHHHHHHHHHHHFEHHGHFAEFGGGGHHHHGGFGGHHHHGGGGEGHGHHHHGGGGGGGHGGGGHHHHHHHHHGHHHHHHGHHHHGGCGGGEGD@DAEEGGGGHHHD=
@M02034:409:000000000-BFKT7:1:1106:4334:21316 1:N:0:34
AAAGTCGAGGTGCCTAAAGTGGCAACCCAGACTGGGGGGCGTGTTGGTGGTGTAGAGCTTCCTGTAGCCGCATGGCGTTCGTACTTAAATATGGAACTAA
+
ABABBFCBBBBBGGGGGGGGGGGGGGGGFHEFHHEHGGCEBFGGCHC?<DDFF1F1?<<F<FGHGGF?<>C?DDF0A<CEDA/<EGGHFGC0CB0:CCFH
@M02034:409:000000000-BFKT7:1:1106:7540:21318 1:N:0:34
AAAGTCGAGGTGCCTAAAGTGGCAACCCAGACTAATCAGAAGGTTGGTGGTGTAGAGCTTCCTGTAGCCGCATGGCGTTCGTACTTAAATATGGAACTAACTATTCCAATTTTCGCTGTCTCTTATACACATCTCCGAGCCCACGAGACC
+
CCCDCFCCCCBCGGGGGGGGGGGHFGHGGHGGHHHHHHHHHHHHGHEFFGFGHHHFHGHHFHHHHFHHHGGGGGHFGGGGGGHHHHFHHHGHHF3BGHGHHHGHHHGGHHHHHHGGGGGHHHHHGHHHHGGHHHHHGDGGGGHGGCDFGC
@M02034:409:000000000-BFKT7:1:1106:19944:21320 1:N:0:34
AAAGTCGAGGTGCCTAAAGTGGCAACCCAGACTCTGAATAAGGTTGGTGGTGTAGAGCTTCCTGTAGCCGCATGGCGTTCGTACTTAAATATGGAACTAACCATTCCAATTTTCGCTGTCTCTTATACACATCTCCGAGCCCACGAGACC
+
BCCCAFBCCBBAGGGGGGGFGGGHHHHGGHHGH3GG55FF5BGFGHGFFGAFGHHHHGHHHHHHGHHHGGGGGGGHGGGGGGHHHHFHHHHHGHFGHHHGHHGHHHHHHHHHHHGGGGGHHHHH4GGHEHGHHBHBA//<D//<<??AF<
@M02034:409:000000000-BFKT7:1:1106:9674:21321 1:N:0:34
AAAGTCGAGGTGCCTAAAGTGGCAACCCAGACTAATAAGAATGTTGGTGGTGTAGAGCTTCCTGTAGCCGCATGGCGTTCGTACTTAAATATGGAACTAACCATTCCAATTTTCGCTGTCTCTTATACACATCTCCGAGCCCACGAGACC
+
ABBBBFAABBBBGGGGGGGGGGGHHHFFGHHGHHHHHHHFHHGGGHHEFFAFHGHHHHHHHGHHHHHHHGGEGGHFEEFFEECHHHHGHHFHHHGFHHHHHGHHHHFHFHHHHHGGGGGHHHHHHHGHGHGHHHHFGCGGGGHGGGGGGF
@M02034:409:000000000-BFKT7:1:1106:11716:21322 1:N:0:34
GCTCTTAAAGAGGAGAAAGGTCATGACTTCTGGTGCTTCTAACTTTACTCAGTTCGTTCTCGTCGACAATGGCGGAACTGGCGACGTGACTGTCGCCCCAAGCAACCTGTCTCTTATACACATCTCCGAGCCCACGAGACCGTACTAGAT
+
CCCCCFFFFFFFGGGGGGGGGGFHHFGHFGHHHGHHHHHHHHHGHHHHHHHHFHHFGHHGIGFGGGGGGHHGHGGGGGHHGHGGGGGGHGHHHHGHEGGGGHGHGGHHHHHHHHHHHGHHHHHHHGFGCGCGGGFF/><ACDCE.<<GF=
@M02034:409:000000000-BFKT7:1:1106:7685:21322 1:N:0:34
GCTCTTAAAGAGGAGAAAGGTCATGGTGGTGGGGGCTTCTAACTTTACTCAGTTCGTTCTCGTCGACAATGGCGGAACTGGCGACGTGACTGTCGCCCCAAGCAACCTGTCTCTTATACACATCTCCGAGCCCACGAGACCGTACTAGAT
+
CCDDDFFFFFFFGGGGGGGGGGGHHHGHGGGGGGGGGHHHHHHHHHHHHHGHHHHGGHHGHGFGGGGGGHGGHGGGGGHHHGEFGGGGHFHHHHGHGGGGGHGHGGHHHFHHHHHHHHHHHFGGHFFGCFGGGHGD@DDGGGECGHHHG;
@M02034:409:000000000-BFKT7:1:1106:8980:21325 1:N:0:34
AAAGTCGAGGTGCCTAAAGTGGCAACCCAGACTGATAAGAATGTTGGTGGTGTAGAGCTTCCTGTAGCCGCATGGCGTTCGTACTTAAATATGGAACTAACCATTCCAATTTTCGCTGTCTCTTATACACATCTCCGAGCCCACGAGACC
+
CCCCCFBBBCABGGGGGGGGGGGHHHHGGHHGHHHHHHHHHHHHHHHEFGEFGFHFHGHHHHHHHHHHHGGGGGHGGEGGGEFHHHHHHHHHHG@DGHHGHHFHHHHGHHHHHHGGGGFHHFHHGHHHGGHHHHHHGCGGGGHGGGGGGG
@M02034:409:000000000-BFKT7:1:1106:20586:21329 1:N:0:34
AAAGTCGAGGTGCCTAAAGTGGCAACCCAGACTCAGCAGAATGTTGGTGGTGTAGAGCTTCCTGTAGCCGCATGGCGTTCGTACTTAAATATGGAACTAACCATTCCAATTTTCGCTGTCTCTTATACACATCTCCGAGCCCACGAGACC
+
BCBCBFCCDDABGGGGGGGFGGGHHHHGGHHGHHHHHHHHHHHHHHHGFGEGGHHHHHHHHHHHHHHGHGGGGGHHGGGGGFHHHHHHHHHHHHDFHHGGHHGHHHHHHHHHHHGGGGGGHHHHHHHHHHEHHHFHGCGGGGHGGGGGGG
@M02034:409:000000000-BFKT7:1:1106:23317:21331 1:N:0:34
AAAGTCGAGGTGCCTAAAGTGGCAACCCAGACTGCGTCGGGTGTTGGTGGTGTAGAGCTTCCTGTAGCCGCATGGCGTTCGTACTTAAATATGGAACTAACCATTCCAATTTTCGCTGTCTCTTATACACATCTCCGAGCCCACGAGACC
+
>1>>A@>ADDAA1FAGGGGGGDCC1EGEFHGGFH0EFCEEC/AEEEA/BAAFG1F2F1@FGCGF@GFB1E>>?EHB>>EEE/0>>FGDFDBFGD1FGGGHB0BC1FGDGGBHHFCAGGCGFGGGGFFFHFBFHHHGG/@C/FHGCGGGCF
@M02034:409:000000000-BFKT7:1:1106:9651:21335 1:N:0:34
GCTCTTAAAGAGGAGAAAGGTCATGAGGGCGCCGGCTTCTAACTTTACTCAGTTCGTTCTCGTCGACAATGGCGGAACTGGCGACGTGACTGTCGCCCCAAGCAACCTGTCTCTTATACACATCTCCGAGCCCACGAGACCGTACTAGAT
+
BBBBBFFFFFFFGGGFFFGFGGFHHGHHGGGGGGGGGGHHHHHHHHHHHHHHHHHGEHFGHFBEEEEGCHHHHGGFGGFHHHGGGGGGHGHHHHGGFDDFAGEGGGHFFDCGBFFFGHEHGFHHHFBEA@CCCGGC<CDDEA.GGEHHHG
@M02034:409:000000000-BFKT7:1:1106:15303:21337 1:N:0:34
GCTCTTAAAGAGGAGAAAGGTCATGGTGTTTAGGGCTTCTAACTTTACTCAGTTCGTTCTCGTCGACAATGGCGGAACTGGCGACGTGACTGTCGCCCCAAGCAACCTGTCTCTTATACACATCTCCGAGCCCACGAGACCGTACTAGA
+
CCDDDFFFFFFFGGGGGGGGGGGHHHGHHGHHHHHHHHHHHHHHHHHHHHHHHHHGGHHGHGFGGGGGGHHHHGGGGGHHHHGGGGGGHGHHHHGHGGGGGHGFHHHHHGHHHHHHHHGHGHHHHHHGFGGGGGGGCGGGGGGHGHHHH
@M02034:409:000000000-BFKT7:1:1106:25876:21338 1:N:0:34
AAAGTCGAGGTGCCTAAAGTGGCAACCCAGACTACTCAGAATGTTGGTGGTGTAGAGCTTCCTGTAGCCGCATGGCGTTCGTACTTAAATATGGAACTAACCATTCCAATTTTCGCTGTCTCTTATACACATCTCCGAGCCCACGAGACC
+
BBBBAFBBBCAAGGGGGGGGGGGHHGHGGHHGHHFHHHHHGHHHHHHFFGEFFFHFHGFHHHHHHHHGHGGGGGHFFEFGEEFHHHHHHHHHHHBFFHHHGHGHGHEHHHHHHGFGGGFHHFHHGHGHFHHHHHHFE@DFGGAGGGGGGC
@M02034:409:000000000-BFKT7:1:1106:20656:21340 1:N:0:34
AAAGTCGAGGTGCCTAAAGTGGCAACCCAGACTGGGGGGGGGGTTGGTGGTGTAGAGCTTCCTGTAGCCGCATGGCGTTCGTACTTAAATATGGAACTAACCATTCCAATTTTCGCTGTCTCTTATACACATCTCCGAGCCCACGAGACC
+
ABBBCFBCCCABGGGGGGGGGGGGGHGGGHGGHHHHGGGGFFFBFFFAAF.;AFFBB:BFFFFFFFFFFFA>DFFAFDFEDAFEFFFFFFBFBFBFFFFFFFFFFFFFFFFFFBDFFFFFFFFFFFFBFBFFFFEBA-@BDFFFCFFFFE
@M02034:409:000000000-BFKT7:1:1106:12838:21341 1:N:0:34
AAAGTCGAGGTGCCTAAAGTGGCCACCCAGACTCAGTCGGCTGTTGGTGGTGTAGAGCTTCCTGTAGCCGCATGGCGTTCGTACTTAAATATGGAACTAACCATTCCAATTTTCGCTGTCTCTTATACACATCTCCGAGCCCACGAGACC
+
BBCCBFCCCDBCGGGGGGGFGGGHHGHGGHHGHHHHHHGGGGGFHHHEFGEFFDHFHFHHGHHHGFHGFGGGGEHFGEFGGEFHHHHHHHHHHHBDGHHFHHFHGHHFHHHHHHGGGGFHGHGHGHHHHGGHGHHHC/CCGGHCDFFGGF
@M02034:409:000000000-BFKT7:1:1106:15470:21342 1:N:0:34
AAAGTCGAGGTGCCTAAAGTGGCAACCCAGACTAATAAGCAGGTTGGTGGTGTAGAGCTTCCTGTAGCCGCATGGCGTTCGTACTTAAATATGGAACTAACCATTCCAATTTTCGCTGTCTCTTATACACATCTCCGAGCCCACGAGACC
+
CCCCCFCCCCAAGGGGGGGFGGGHHHHGGHHGHHHHHHHHHHHHHHGGFGEFGHHHHHHHHHHHHHHHHGGGGGHHGFGGGFHHHHHHHHHHHHGHFHGGHHGHHHGGHHHHHHGGGGGHHHHHHHHHGHGHHHHHGBDFGGHGGGGGGF
@M02034:409:000000000-BFKT7:1:1106:24447:21344 1:N:0:34
AAAGTCGAGGTGCCTAAAGTGGCAACCCAGAGGGTTGGTGGTGTAGCGCTTCCTGTAGCCGCATGGCGTTCGTACTTAAATATGGAACTAACCATTCCAATTTTCGCTGTCTCTTATACACATCTCCGAGCCCACGAGACCG
+
1A1A1BAA@D>AC1FGGFGGGCFBC0GEGECHCG0BEE/FCA/GFB2AAF?ECGG12FGBA/>?EFHGEE/E>>?GGHGFHHHFF11@EF1FGHHHHHE2FGBDBEE?EEDHHHHFFHH2FDGFHFHGCCGGGGGACCGG?C
@M02034:409:000000000-BFKT7:1:1106:11715:21344 1:N:0:34
GCTCTTAAAGAGGAGAAAGGTCATGACTTCTGGTGCTTCTAACTTTACTCAGTTCGTTCTCGTCGACAATGGCGGAACTGGCGACGTGACTGTCGCCCCAAGCAACCTGTCTCTTATACACATCTCCGAGCCCACGAGACCGTACTAGAT
+
AA3ABFFFFFFFGGGGGGGGGGHHHHHGGGHGGHHHGHHHHHHGHHHHHFHGHHHFEHHGIGFFGGGGGHHHHGGGGGHHGHGGGGGGHGHEHHGGGFGFGHFGGGHHHDHHHHGGGHHHHHHHFGGD@GCFGHGGFGCGGGGHDFHHDD
@M02034:409:000000000-BFKT7:1:1106:20642:21352 1:N:0:34
AAAGTCGAGGTGCCTAAAGTGGCAACCCAGACTGGGGGGGGGGTTGGTGGTGTAGAGCTTCCTGTAGCCGCATGGCGTTCGTACTTAAATATGGAACTAACCATTCCAATTTTCG
+
BBBBBFBBDDAAGGGGGGGGGGGHHHHGGGHGHHGHGGGGFF<9-;B.ED.;99FFFFFFFFFF/BBB/AF=FDF.B999DAFEEFFFB/9;;BFFFFFFFFBFFEFFFBBFF/=
@M02034:409:000000000-BFKT7:1:1106:28135:21355 1:N:0:34
AAAGTCGAGGTGCCTAAAGTGGCAACCCAGACTAATACTAATGTTGGTGGTGTAGAGCTTCCTGTAGCCGCATGGCGTTCGTACTTAAATATGGAACTAACCATTCCAATTTTCGCTGTCTCTTATACACATCTCCGAGCCCACGAGACC
+
BBBBAFABBBBBGGGGGGGGGFEHHHHGFGHGHHHHHGHGHHGFGH2EFEEFGHHGHGHHHFHHHHHHHGG?EEHFGEGGGGFHHGHFGHHHHH3FGHHHHHHHHHGHDFGHHFEGE/EGHHHFHHHHHFHHEGFH?/CCGGAFCG//?F
@M02034:409:000000000-BFKT7:1:1106:24260:21355 1:N:0:34
AAAGTCGAGGTGCCTAAAGTGGCAACCCAGACTATGCATACTGTTGGTGGTGTAGAGCTTCCTGTAGCCGCATGGCGTTCGTACTTAAATATGGAACTAACCATTCCAATTTTCGCTGTCTCTTATACACATCTCCGAGCCCACGAGACC
+
CCCCCFCBCBABGGGGGGGGGGGFHHHGGHHGHHHHHHHHHHHHHHHEFGEFFHHGHFHHHHHHHHHHHGGGGGHGEFFGGFFHHHHFHHGHHHGHHHHGHGHHHHHHHHHHHHGGGGGGHGHHFHGHHHHHGHGHG@FGGGHGCCDGGF
@M02034:409:000000000-BFKT7:1:1106:8216:21365 1:N:0:34
GCTCTTAAAGAGGAGAAAGGTCATGCGTACTTCTGCTTCTAACTTTACTCAGTTCGTTCTCGTCGACAATGGCGGAACTGGCGACGTGACTGTCGCCCCAAGCAACCTGTCTCTTATACACATCTCCGAGCCCACGAGACCGTACTAGAT
+
ABCCCFFFFFFFGGGGGGGGGGGHHHGEFGHHHHHHHHHHHHHHHHHHHHGHHHHGGHHGHGBEGFFGGHHHHGGGGGHHHHGGGGGGHGHHHGGHGGGGGHGFHHHHHHHHHHHFHHHHHHHHHHGGGGGGGGGC?DGDGGGHGHHHEB
@M02034:409:000000000-BFKT7:1:1106:27881:21366 1:N:0:34
GCTCTTAAAGAGGAGAAAGGTCATGGGTCAGAGGGCTTCTAACTTTACTCAGTTCGTTCTCGTCGACAATGGCGGAACTGGCGACGTGACTGTCGCCCCAAGCAACCTGTCTCTTATACACATCTCCGAGCCCACGAGACCGTACTAGA
+
BBBBBFFFFFFFGGGEGGGFFGGHHGFFHGGHHGGGHHHHHHHHHHHHHHHHHHHFEHHGHFFEEEFFGHHHHGGEFGHHHHGEGGEFHGHHHHGHGGFGGHGGHGHHHHGHHHHGHHFFHGHHHHHGCCCGEHGGCFGDGG.CDH0BG
@M02034:409:000000000-BFKT7:1:1106:22543:21367 1:N:0:34
AAAGTCGAGGTGCCTAAAGTGGCAACCCAGACTTCTAATAAGGTTGGTGGTGTAGAGCTTCCTGTAGCCGCATGGCGTTCGTACTTAAATATGGAACTAACCATTCCAATTTTCGCTGTCTCTTATACACATCTCCGAGCCCACGAGACC
+
BCBCBFBBCCBCGGGGGGGGGGGHHHHGGHHGHHHHHHHHHHHHHHGFGGEFFGHHHHHHHHHHHHHHHGGGGGHHGGGGGGHHHHHHHHHHHHFHGHHHHHGHHHGHHHHHHHGGGGGHHHHHHHHHGHGHHHHHGGGGGGHGGGGGGG
@M02034:409:000000000-BFKT7:1:1106:27261:21370 1:N:0:34
AAAGTCGAGGTGCCTAAAGTGGCAACCCAGACTCCGGAGGGTGTTGGTGGTGTAGAGCTTCCTGTAGCCGCATGGCGTTCGTACTTAAATATGGAACTAACCATTCCAATTTTCGCTGTCTCTTATACACATCTCCGAGCCCACGAGACC
+
BBBBBFBA3D>AGGGGGGGFGGGFHFGGGFGGHHHGGGG?EAFEFAGEGGEBGFHDDGHGHFGHHHHHHGE@EFHHGGGGGE?EGFF3GGFGFG3GGHFGHHHHHHHGHHHHHGGGGDEGHHGHHHDDFFHFHHGFGDCGGGHACGGGDF
@M02034:409:000000000-BFKT7:1:1106:12411:21374 1:N:0:34
GCTCTTAAAGAGGAGAAAGGTCATGACTAATCCTGCTTCTAACTTTACTCAGTTCGTTCTCGTCGACAATGGCGGAACTGGCGACGTGACTGTCGCCCCAAGCAACCTGTCTCTTATACACATCTCCGAGCCCACGAGACCGTACTAGAT
+
ACCCCFFFFFFFGGGGGGGGGGHHHHHHHGHGHHHHHHHHHHHHHHHHHHHHGHHGGHHGHFFEGCEGGHFGFEGEGGHHGGGGGGGGHGHHHHGGGGGGGHFHHHHHH?GHFHHHHHFFHHHHHHHGDDCGGHG@ACGCFGCGGHHHHD
@M02034:409:000000000-BFKT7:1:1106:18667:21376 1:N:0:34
GCTCTTAAAGAGGAGAAAGGTCATGGGTTCTCTTGCTTCTAACTTTACTCAGTTCGTTCTCGTCGACAATGGCGGAACTGGCGACGTGACTGTCGCCCCAAGCAACCTGTCTCTTATACACATCTCCGAGCCCACGAAACCGTACTAGAT
+
ABCCBFFFFFFFGGGGGGGGFGHHGHHGGHHHHHHHHHHHHHHHHHHHHFFGGHGFEHHGHFBAEEEGGHFGGFGCEGHHHHGGGGEFGGHHHFGGGGGGGHGFGHHHHHHHHHHHHHHHHHHHHHGGFFGGGHGGCFFGFFGFDHHHGG
@M02034:409:000000000-BFKT7:1:1106:4432:21376 1:N:0:34
AAAGTCGAGGTGCCTAAAGTGGCAACCCAGACTACTAATCATGTTGGTGGTGTAGAGCTTCCTGTAGCCGCATGGCGTTCGTACTTAAATATGGAACTAACCATTCCAATTTTCGCTGTCTCTTATACACATCTCCGAGCCCACGAGACC
+
BBBBBDAADBAAGGGGGGGGGGGHFHHGGHDFHHHHHGHHHHHHGHHGGGFFHHHGGHGHHHHHFGFGHGGCEGHHGGGGGGHHHHHFHHFGHHDFFHFGGHFHHGHDHHHHHFFGGGEGGFHHFHHHHHBGFHGBF/@CGFHGG?DGGG
@M02034:409:000000000-BFKT7:1:1106:3606:21379 1:N:0:34
GCTCTTAAAGAGGAGAAAGGTCATGCCTCCTGTGACTTCTAA
+
BBB@BFFFFFFFGGGGGGGGGGGHHHHHFFHB545DF5DG55
@M02034:409:000000000-BFKT7:1:1106:8270:21380 1:N:0:34
AAAGTCGAGGTGCCTAAAGTGGCAACCCAGACTGGGTGTGGTGTTGGTGGTGTAGAGCTTCCTGTAGCCGCATGGCGTTCGTACTTAAATATGGAACTAACCATTCCAATTTTCGCTGTCTCTTATACACATCTCCGAG
+
?AAAAFABBBAAGGGGGGGGGGGFFGHGFHGCHHHHBE2EEB2BEFGGGGBFBFHBGHFHAFHHG5EFHGFGEEHHGGEGEGF?FFHHHGGGFFD3FGF3BGFHFFFHHFHHHHGGG?E2BFHB?DDF3G2GCGGDF/<
@M02034:409:000000000-BFKT7:1:1106:9993:21380 1:N:0:34
GCTCTTAAAGAGGAGAAAGGTCATGTCTGTGCGTGCTTCTAACTTTACTCAGTTCGTTCTCGTCGACAATGGCGGAACTGGCGACGTGACTGTCGCCCAAGCAACCTGTCTCTTATACACATCTCCGAGCCCACGAGACCGTACTAGAT
+
A@BBBFFFFFFFGAEFGGGGGGHHHHHGHHHHGFGGGHGHHHHHHHHHHHFHHHFEEHHGHFAEEEEDGHHHHGGGGGHHHGGGGGFGHGHHHHGHCE?GGEHGHHHHBFFHHGHHGFGHHHFHHGA?CCAFFEDCG.CFF.GEHDG<D
@M02034:409:000000000-BFKT7:1:1106:13248:21381 1:N:0:34
GCTCTTAAAGAGGAGAAAGGTCATGGCTTGTTGTGCTTCTAACTTTACTCAGTTCGTTCTCGTCGACAATGGCGGAACTGGCGACGTGACTGTCGCCCCAAGCAACCTGTCTCTTATACACATCTCCGAGCCCACGAGACCGTACTAGAT
+
ABCCCFFFFFFFGGGGGGGGGGHHHHHHHGGHHHGHHHHHHHHHHHHHHHHHHHHFEGHGHFAEFEEGGHHHGGGEGGHHHGEEFGGGGGHHHGFEFGGGGHGHHHHHHHHHHHHHHHHHHHHFHHGGCGGGGGGG@CDFGGGHGEHHHG
@M02034:409:000000000-BFKT7:1:1106:21673:21381 1:N:0:34
GCTCTTAAAGAGGAGAAAGGTCATGAGTCCTGAGGCTTCTAACTTTACTCAGTTCGTTCTCGTCGACAATGGCGGAACTGGCGACGTGACTGTCGCCCCAAGCAACCTGTCTCTTATACACATCTCCGAGCCCACGAGACCG
+
BCCCCFFFFFFFGGGGFGGGGGHHHBGDB45A5FFGHHHHHHHHHHHHHHHHHHHGGHHGHFFEFEGGGHGHHGGEEGHHHHGEGGGGHGHHHHGGGGGGGHFGHHHHHHHHHHHHHHHHHHHHHHEECFCGGGGGGGGGAC
@M02034:409:000000000-BFKT7:1:1106:24340:21383 1:N:0:34
AAAGTCGAGGTGCCTAAAGTGGCAACCCAGACTGGGGTGGGGGTTGGTGGTGTAGAGCTTCCTGTAGCCGCATGGCGTTCGTACTTAAATATGGAACTAACCATTCCAATTTTCGCTGTCTCTTATACACATCTCCGAGCCCACGAGACC
+
BCCCBDAADBBCGGGGGGGGGGGHHHHGGHHGHHGDCAEEEGGGEA@>?>EF?3F3E@BB3FFGF4G43EG@FFF0/?EFF<2??DHFDGH4FD3?BFHH202B3?F?3F?HD2<DG/?F2??11??=FC1=GHH1D<<C-FG<CCGGGC
@M02034:409:000000000-BFKT7:1:1106:6656:21385 1:N:0:34
GCTCTTAAAGAGGAGAAAGGTCATGACTTCTGGTGCTTCTAACTTTACTCAGTTCGTTCTCGTCGACAATGGCGGAACTGGCGACGTGACTGTCGCCCCAAGCAACCTGTCTCTTATACACATCTCCGAGCCCACGAGACCGTACTAGAT
+
AABBBFFFFFFFFCEGGGGGGGHHH5FGCBG54FGHHHHGHHGHHHHHGHGGGHHGEHHG5BAEFEEECHFHFGGCFGHHGHGGGCEGEFHHFHEEGGGGAG/2FFHHHHHHHHHGHHHHHGHGHHHGFGGGGFGGCDGG<@.<<.0=DG
@M02034:409:000000000-BFKT7:1:1106:13458:21385 1:N:0:34
GCTCTTAAAGAGGAGAAAGGTCATGATTACGAGTGCTTCTAACTTTACTCAGTTCGTTCTCGTCGACAATGGCGGAACTGGCGACGTGACTGTCGCCCCAAGCAACCTGTCTCTTATACACATCTCCGAGCCCACGAGACCGTACTAGAT
+
AABCCFFFFFFFGGGGGGGFGGGHHHHHHHGGGEHHHHHHHHHHHHHHHHHHHHHGGHHGHFBEGFGGGHHHHGGGGGHHHHGGGGGGHGHHHHGHGGGGGGG2GGGHHGHHFGHHHHHGHHFGHHHGGGGGGHGGCGGGGCEEDHHHBD
@M02034:409:000000000-BFKT7:1:1106:3373:21387 1:N:0:34
GCTCTTCCCTCTTATAAATTTCATTTTTTATTCTGCTTCTAACTTTACTCAGTTCGTTCTCGTCGACAATGGCGGAACTGGCGACGTGACTGTCGCCCCAAGCAACCTGTCTCTTATACACATCTCCGAGCCCACGAGACCGTACTAGAT
+
ABBBBFBDCBCC5BGGGGBFGGHFBFFFEEGHHHHHHHHHHHHHHHHHHHHGGHHGEHHGHFBEGEGGGHHHFGG?EEHHHHGGGGGGHFHHHHGEGGEGGHEFFFHHHHHHHHHHHHHFHHGHHHHGGGGGFHGA@DGGF<CEGHFEF=
@M02034:409:000000000-BFKT7:1:1106:26763:21388 1:N:0:34
AAAGTCGAGGTGCCTAAAGTGGCAACCCAGACTGGGCTTGGGGTTGGTGGTGTAGAGCTTCCTGTAGCCGCATGGCGTTCGTACTTAAATATGGAACTAACCATTCCAATTTTCGCTGTCTCTTATACACATCTCCGAGCCCACGAGACC
+
BBBBBFABBBBBGGGGGGGGGGGHHHHGGHHGH32BA22A2AEEEEFEFGEFGGHFGGHHHHHGFGGGDEGEEGHFFFGGGGFHHHFHHHHHGHDGHHHHECEFGGFGFHHHHHEEGGGHHHHHHHHFDHHHGF@FA/<?DGFG@CDFGF
@M02034:409:000000000-BFKT7:1:1106:23451:21389 1:N:0:34
AAAGTCGAGGTGCCTAAAGTGGCAACCCAGACTCCGTCTGGGGTTGGTGGTGCTGA
+
AABCCFCCCCCCGGGGGGGGGGGHHHHGGHHGH33EA2FFFGGG200E11B133D5
@M02034:409:000000000-BFKT7:1:1106:10802:21393 1:N:0:34
GCTCTTAAAGAGGAGAAAGGTCATGGCTCTGCGGGCTTCTAACTTTACTCAGTTCGTTCTCGTCGACAATGGCGGAACTGGCGACGTGACTGTCGCCCCAAGCAACCTGTCTCTTATACACATCTCCGAGCCCACGAGACCGTACTAGAT
+
CCCCCFFFFFFFGGGGGGGGGGGHHHHHHHHHGGGGGHHHHHHHHHHHHHHHHHHGGHHGHFBEGGGGGHHHHGGGGGHHHHGGGGGGHGHHHHGHGGGGGHFHHHHHHHHHHGHHHHHHHHHHHHBE<@@DFHGGCCEAFGFHGHHHH:
@M02034:409:000000000-BFKT7:1:1106:16821:21397 1:N:0:34
AAAGTCGAGGTGCCTAAAGTGGCAACCCAGACTGCTCAGTCTGTTGGTGGTGTAGAGCTTCCTGTAGCCGCATGGCGTTCGTACTTAAATATGGAACTAACCATTCCAATTTTCGCTGTCTCTTATACACATCTCCGAGCCCACGAGACC
+
BCBCCFCCCCBBGGGGGGGGGGGHHHFFGHHGHHHHHHHHGHHHHHHGFGEFGHHFHHHFHGHHHHHHHGGGGGHGGEGGGGHHHHHGHHFHHHFHHHHHHGHHHHHGHHHHHGGGGGGHHGGHFHGHHHBHHHHHGCFGGGHGGGGGGF
@M02034:409:000000000-BFKT7:1:1106:21983:21400 1:N:0:34
AAAGTCGAGGTGCCTAAAGTGGCAACCCAGACTCCGACGGAGGTTGGTGGTGTAGAGCTTCCTGTAGCCGCATGGCGTTCGTACTTAAATATGGAACTAACCATTCCAATTTTCGCTGTCTCTTATACACATCTCCGAGCCCACGAGACC
+
CCCCCFBCCCCCGGGGGGGGGGGFHHGFGHHCHHHFGGGGGGGEGHGEFGBFFHHHHHHHGHGGGHHHHGGCGGHGGGGGGEFHHHHHHHHHHHGHFHGFHHFHFHHHHHHHHHGGGGGGHGGHFHHHHHHHHGFGE/DCCFEG@>CFDE
@M02034:409:000000000-BFKT7:1:1106:20237:21402 1:N:0:34
AAAGTCGAGGTGCCTAAAGTGGCAACCCAGACTAAGGATAATGTTGGTGGTGTAGAGCTTCCTGTAGCCGCATGGCGTTCGTACTTAAATATGGAACTAACCATTCCAATTTTCGCTGTCTCTTATACACATCTCCGAGCCCACGAGACC
+
BBBCBFBBCCBCGGGGGGGGGGGHHHHGGHHGHHHHHFHHFHHHHHGEEEGGHFHFHFHHFHHHHFHHHGGGGGHAFEEFGFHHHHHHHFHHF33BGGHHFHBHHFHFHHHHHHCGGGGHHHHHFHHHHHHHHHGFGCCF/FGGGGGGGG
@M02034:409:000000000-BFKT7:1:1106:7085:21406 1:N:0:34
GCTCTTAAAGAGGAGAAAGGTCATGCAGCATCATGCTTCTAACTTTACTCAGTTCGTTCTCGTCGACAATGGCGGAACTGGCGACGTGACTGTCGCCCCAAGCAACCTGTCTCTTATACACATCTCCGAGCCCACGAGACCGTACTAGAT
+
BCCCCFFFFFFFGGGGGGGGGGGHHHFHHHHHHHHHHHHHHHHHHHHHHHHHHHHGEHHGIFFEGFGGGHHHHGGGGGHHHHGGGGGGHGHHHHGHGGGGGHGGHHHHHHHHHHHHHHGGHEFFGHGFGGGGGGGC?DFFFG<CDEHHHD
@M02034:409:000000000-BFKT7:1:1106:25466:21412 1:N:0:34
GCTCTTAAAGAGGAGAAAGGTCATGGGGGCTAGGGCTTCTAACTTTACTCAGTTCGTTCTCGTCGACAATGGCGGAACTGGCGACGTGACTGTCGCCCCAAGCAACCTGTCTCTTATACACATCTCCGAGCCCACGAGACCGTACTAGAT
+
BBABBFFFFFFFGGGGGGGGGGFHHHHGGGCHHHHHHHHHGHHHHGHHHHGHHHHGGHHGHGFGGFGGGHHHGGGCGGHHHHGGGGFGHGHHHHGHGGGGGHGGHHHHHHHHHHHHHHGHHHHGHHHGCCGGGAFFCGGGGGDHGHHGFG
@M02034:409:000000000-BFKT7:1:1106:16585:21418 1:N:0:34
GCTCTTAAAGAGGAGAAAGGTCATGCGTGATAAGGCTTCTAACTTTACTCAGTTCGTTCTCGTCGACAATGGCGGAACTGGCGACGTGACTGTCGCCCCAAGCAACCTGTCTCTTATACACATCTCCGAGCCCACGAGACCGTACTAGAT
+
ABCCCFFFFFFFGGGGGGGGGGHHHHGGGGHHHHHHHHHHHHHHHHHHHHHHHHHGEHHGHGFFGEEGGHHHHGGGGGHHGHGGGGFGHGHHHHGHGGGGGHGHFHHHHHHHHHHGHHFHHHHGHGHGFGGGGHGD?DGGGGDFGHGGH<
@M02034:409:000000000-BFKT7:1:1106:10111:21421 1:N:0:34
AAAGTCGAGGTGCCTAAAGTGGCAACCCAGACTCAGAAGACGGTTGGTGGTGTAGAGCTTCCTGTAGCCGCATGGCGTTCGTACTTAAATATGGAACTAACCATTCCAATTTTCGCTGTCTCTTATACACATCTCCGAGCCCACGAGACC
+
BBCCBFABBBABGGGGGGGGGGGHHHHGGHHGHHHHHHHHHGGGFGGGFGEFFHHFHHHHHHHHHHHHHGGEEFHFGEGGGFHHHGHHHHHHGHFFHHGHHHEHHHHHHHHHHGEEGEEFHGHHHHHFFBGHHHFFDCFGGGHGGGGGGG
@M02034:409:000000000-BFKT7:1:1106:7301:21421 1:N:0:34
GCTCTTAAAGAGGAGAAAGGTCATGACGAATAGTGCTTCTAACTTTACTCAGTTCGTTCTCGTCGACAATGGCGGAACTGGCGACGTGACTGTCGCCCCAAGCAACCTGTCTCTTATACACATCTCCGAGCCCACGAGACCGTACTAGAT
+
CCCCCFFFFFFFGGGGGGGGGGHHHHHGGGHGHHHHHHHHHHHHHHHHHHHHHHHGGHHGHGFGGEEGGHHHHGGFGGHHHHGGGGGGHGHHHHGHGGGGGHFGFGHHHHHHHHHHHHHHHHHHHHHGGGGGGHGF-DGGGGGHGHHHE=
@M02034:409:000000000-BFKT7:1:1106:9889:21435 1:N:0:34
GCTCTTAAAGAGGAGAAAGGTCATGCCTTCTGGTGCTTCTAACTTTACTCAGTTCGTTCTCGTCGACAATGGCGGAACTGGCGACGTGACTGTCGCCCCAAGCAACCTGTCTCTTATACACATCTCCGAGCCCACGAGACCGTACTAGAT
+
BCCCCFFFFFFFGGGGGGGGGGHHGHHHHHHHHHHHHHHHHHHHHHHHHHGHHHHGGHHGHGFGGGCGGHFHHGGEGGHHHGEEGGEGHFHHHHGHGGGGGGEEHHGHHHHHHHHHHGGFHHGGHHHGGGGGGEGD@DEFGGGGGHHHGG
@M02034:409:000000000-BFKT7:1:1106:4443:21437 1:N:0:34
GCTCTTAAAGAGGAGAAAGGTCATGGCTGCTATGGCTTCTAACTTTACTCAGTTCGTTCTCGTCGACAATGGCGGAACTGGCGACGTGACTGTCGCCCCAA
+
BBBBBFFFFFFFEGGGGGGGGGHHGCHHGABBGHB2GFFHFHHDGGH5GFBEEAAFEA2FDEFGGEEEGFFA2EE>/>@3E1>>EE>E?/4??3FCE/>/?
@M02034:409:000000000-BFKT7:1:1106:4775:21441 1:N:0:34
AAAGTCGAGGTGCCTAAAGTGGCAACCCAGACTACTCAGGCGGTTGG
+
AABBBFBBBBB?FGGGGGGFFGGHFGHGGHHGH33DFAFFB22AFEE
@M02034:409:000000000-BFKT7:1:1106:13073:21442 1:N:0:34
AAAGTCGAGGTGCCTAAAGTGGCAACCCAGACTTTGGATCCGGTTGGTGGTGTAGAGCTTCCTGTAGCCGCATGGCGTTCGTACTTAAATATGGAACTAACCATTCCAATTTTCGCTGTCTCTTATACACATCTCCGAGCCCACGAGACC
+
AA3AABAAADAAGGGGGGGFGDCEE4AEFHGFFHHGFFDFFGEEGEG1AEABGFF5FDFHHCGFFHHHHG@EEFHAEEFFFE1FGHHBHG@BGG3EGHGHGHHHFHHFGGHHHFEFGFEFHHGHBGFGHCGGFFHFG/BB@FHGCCGGGF
@M02034:409:000000000-BFKT7:1:1106:12058:21444 1:N:0:34
AAAGTCGAGGTGCCTAAAGTGGCAACCCAGACTAAGGAGAATGTTGGTGGTGTAGAGCTTCCTGTAGCCGCATGGCGTTCGTACTTAAATATGGAACTAACCATTCCAATTTTCGCTGTCTCTTATACACTCTCCGAGCCCACGAGACC
+
CCCCCFCCCCCCGGGGGGGGGGGHHHHGGHHGHHHFHFHDHHGFFHHEFGFFGBHEGHHHBGHGE5GFHGG@EEH1EBEFGFGEGHHHHHHFGHB3GHHHFF3EGGFE4GGGHHEEGFFHHHFDFHGEDFGGFGGF?CCCECGCCGDGE
@M02034:409:000000000-BFKT7:1:1106:25710:21444 1:N:0:34
GCTCTTAAAGAGGAGAAAGGTCATGGCTTCGTCTGCTTCTAACTTTACTCAGTTCGTTCTCGTCGACAATGGCGGAACTGGCGACGTGACTGTCGCCCCAAGCAACCTGTCTCTTATACACATCTCCGAGCCCACGAGACCGTACTAGAT
+
BBBBBF@FFFFFGGGGGGGGFGHHFHHHHHGHGHGHHHHHHGDHHGHHHFDGHHFGEGHGFFBAF0EAEHHHFFE//EGGEHGEFGGGEGHHHHG/EGFF<FA2G0GHHHHHHHHHHHHHHGGHHHHGGGGGGGGG>ADDGGDHGEDGFG
@M02034:409:000000000-BFKT7:1:1106:10664:21446 1:N:0:34
AAAGTCGAGGTGCCTAAAGTGGCAACCCAGACTACGAATAAGGTTGGTGGTGTAGAGCTTCCTGTAGCCGCATGGCGTTCGTACTTAAATATGGAACTAACCATTCCAATTTTCGCTGTCTCTTATACACATCTCCGAGCCCACGAGACC
+
CCDDDFBCCCCCGGGGGGGGGGGHHHHGGHHGHHHGGHHGHHHGHHGGGGFFGHHGHHHHHHHHHGHHHGGGGGHHGGGGGGHHHHHHHHHHHHGFHHHHHHHHHHHHHHHHHHGGGGGHHHHHHHHHGHGGHHHHGFGGGGHGGGGGGF
@M02034:409:000000000-BFKT7:1:1106:23328:21447 1:N:0:34
AAAGTCGAGGTGCCTAAAGTGGCAACCCAGACTAATAATAAGGTTGGTGGTGTAGAGCTTCCTGTAGCCGCATGGCGTTCGTACTTAAATATGGAACTAACCATTCCAATTTTCGCTGTCTCTTATACACATCTCCGAGCCCACGAGACC
+
AABA3DAAA>2AGGGB4AFEFGGGFHHFFGGGGHFHHHHHHFF5BFFEFEB1F3GFFFGCGHHGBAFGHEEGGGHHGEGGFEHHGHGFHHFHGHFGB@@BBCFGGHFGHHGHHBEEDEEFD?GH4FBHEFFHCD?GE/CCCGCEFCCGGA
@M02034:409:000000000-BFKT7:1:1106:24094:21452 1:N:0:34
AAAGTCGAGGTGCCTAAAGTGGCAACCCAGACTGGTAGTCCTGTTGGGCGTGTAGAG
+
DDDDDFBCCDCCGGGGGGGGGGGHHHHGGHHGHHAG55B55D3BGH22BAF012D55
@M02034:409:000000000-BFKT7:1:1106:11663:21452 1:N:0:34
GCTCTTAAAGAGGAGAAAGGTCATGCCTTCGGCTGCTTCTAACTTTACTCAGTTCGTTCTCGTCGACAATGGCGGAACTGGCGACGTGACTGTCGCCCCAAGCAACCTGTCTCTTATACACATCTCCGAGCCCACGAGACCGTACTAGAT
+
AABCCFFFFFFFGGGGGGGGGGHHHFHHHHHGGGGGHHHHHHHHHHHHHHHHHHHGGHHGHGGGGGGGGHHHHGGGGGHHHGGGGGGGHGHHHHGHGGGGGHGHHHHHHHHHHHHHHHHHFHHHHHHGGGGGGHGGCGCGGGFHGHHHGG
@M02034:409:000000000-BFKT7:1:1106:23035:21455 1:N:0:34
AAAGTCGAGGTGCCTAAAGTGGCAACCCAGACTAAGTCTCAGGTTGGTGGTGTAGAGCTTCCTGTAGCCGCATGGCGTTCGTACTTAAATATGGAACTAACCATTCCAATTTTCGCTGTCTCTTATACACATCTCCGAGCCCACGAGACC
+
CCCCCFBBCCCCGGGGGGGGGGGHHHHGGHHGHHHHFGHHHBHHGHGEFGGFHHHHHHHHHHHHGHHHHGGEGGHHGGGGGFHHHHHGHHGHHHFHHHHHHHHHHHHHHHHHHHGGGGGHHHHHHHHHGHHHHHGHGCGGGGHGGGGGGF
@M02034:409:000000000-BFKT7:1:1106:27944:21455 1:N:0:34
GCTCTTAAAGAGGAGAAAGGTCATGTGTGGTAGGGCTTCTAACTTTACTCAGTTCGTTCTCGTCGACAATGGCGGAACTGTCGACGTGACTGTCGCCCCCA
+
1AAAAFF3DBD1FFF1FGEFBFFHHHDG0AAFD00BFGHFFGFHEHFHHHFAFGHGGFHEHGAEFEEAEGF1F/>/>EE@2B/G@?E/?FGBFGA/EE//<
@M02034:409:000000000-BFKT7:1:1106:23311:21455 1:N:0:34
AAAGTCGAGGTGCCTAAAGTGGCAACCCAGACTAATAATAAGGTTGGTGGTGTAGAGCTTCCTGTAGCCGCATGGCGTTCGTACTTAAATATGGAACTAACCATTCCAATTTTCGCTGTCTCTTATACACATCTCCGAGCCCACGAGACC
+
CCCCCFCCCCBCGGGG4GGGGGGHHHHGGHHGHHDGHHHHHHHHHHGEGGEFGHHHHGHHHHHHHHHHHGGGGGHFGGGGGEHHHHHHHHHHHHFHHHHHHHHHHHGHHHHHHHGGGGGHHHHFGHHHHHHHHHHHG@FGGGHGFCFGGG
@M02034:409:000000000-BFKT7:1:1106:13407:21459 1:N:0:34
GCTCTTAAAGAGGAGAAAGGTCATGTTTAATCGGGCTTCTAACTTTACTCAGTTCGTTCTCGTCGACAATGGCGGAACTGGCGACGTGACTGTCGCCCCAAGCAACCTGTCTCTTATACACATCTCCGAGCCCACGAGACCGTACTAGAT
+
CCCCCFFFFFFFGGGGGGGGGGHHHHHHHHHHGGGGGHHHHHHHHHHHHHHHHHHGGHHGHGFGGFGGGHHHHGGFGGHHHHGGGGGGHGHHHHGHGGGGDHGHHHHHHHHHHHHHHHHHHHHHHHHGGGGGGHGC@FFGGGGHGHHHHG
@M02034:409:000000000-BFKT7:1:1106:13766:21462 1:N:0:34
GCTCTTAAAGAGGAGAAAGGTCATGCCTCGTCCGGCTTCTAACTTTACTCAGTTCGTTCTCGTCGACAATGGCGGAACTGGCGACGTGAC
+
CCCCCFFFFFFFGGGGGGGGGGGHHHFHFE42AEEEEGHHDBAAA5AAFF53BDFFG3BFDFFGGAEEE3@F2EE>>/BG31>>EGEA/?
@M02034:409:000000000-BFKT7:1:1106:9503:21464 1:N:0:34
GCTCTTAAAGAGGAGAAAGGTCATGGTGGGGCGGGCTTCTAACTTTACTCAGTTCGTTCTCGTCGACAATGGCGGAACTGGCGACGTGACTGTCGCCCCAAG
+
>AABBFFFFFFFFGEGGGGGGGHHGFFFFGEEAG0E?FFHHBGHHEGGGGBFFFEFE3GEFGFEE?EA/BBGEC?/<<?2?GC/@?A/CFFDGH..CD?..>
@M02034:409:000000000-BFKT7:1:1106:21993:21468 1:N:0:34
AAAGTCGAGGTGCCTAAAGTGGCAACCCAGACTAATAAGGGTGTTGGTGGTGTAGAGCTTCCTGTAGCCGCATGGCGTTCGTACTTAAATATGGAACTAACCATTCCAATTTTCGCTGTCTCTTATACACATCTCCGAGCCCACGAGACC
+
ABBB>DABBBBBGGGGGGGGGGGHHGFGGHHGHHHHHHGHGGGGGHGEFGEFBGHHGDGHHHHHGHHHHGGEGGHGFFGGGGGHHGHGHHHHHGFFFHFHHHEFHHFHHHHHHFFGGGGHHGHHHHHHGHHHHHF2EBDCF<GGGGFFD?
@M02034:409:000000000-BFKT7:1:1106:11953:21469 1:N:0:34
GCTCTTAAAGAGGAGAAAGGTCATGGTGGGTGGTGCTTCTAACTTTACTCAGTTCGTTCTCGTCGACAATGGCGGAACTGGCGACGTGACTGTCGCCCCAAGCAACCTGTCTCTTATACACATCTCCGAGCCCACGAGACCGT
+
CCDDDFFFFFFFGGGGGGGGGGHHHHHHG22BEEFHHHHHHHHHHHHHHHHHHHHGFHHGHGFGGEGGGHHHHGGGGGHHHGGGGGFGGGEHHHGHGGGCDFGFHHHHHHHHGHHFHHHEFFFGHHHGCGCGEEED->ED.<<
@M02034:409:000000000-BFKT7:1:1106:8460:21475 1:N:0:34
AAAGTCGAGGTGCCTAAAGTGGCAACCCAGACTCAGCCGCCGGTTGGTGGTGTAGAGCTTCCTGTAGCCGCATGGCGTTCGTACTTAAATATGGAACTAACCATTCCAATTTTCGCTGTCTCTTATACACATCTCCGAGCCCACGAGACC
+
BBBAAFBBBBAAGGGGGGGGGGGGHHHGGHHGHGHGHHGGGGGFGGGEFGEFHHHFHGHHHHHHHGHHGGG@FGHHGEGGGGHHHHHHFHBGFGEBHHHHHGFHHGFHHHGHHHGGGGGHGGHHHFFGHGFHHHGB<@AC@CEGGFGD?E
@M02034:409:000000000-BFKT7:1:1106:25700:21476 1:N:0:34
GCTCTTAAAGAGGAGAAAGGTCATGGGTAGGCAGGCTTCTAACTTTACTCAGTTCGTTCTCGTCGACAATGGCGGAACTGGCGACGTGACTGTCGCCCCAAGCAA
+
BBBBBFFFFFFFGGGGGGGGFFHHGGHEGGGHHGGGHHHFHHHHHHHFHDEGFGFFEGHGGFF1EAEEEHGHFEF/>/BGGHFEEEEEACGEFHGAEFFE/F/2B
@M02034:409:000000000-BFKT7:1:1106:10414:21479 1:N:0:34
AAAGTCGAGGTGCCTAAAGTGGCAACCCAGACTGATAATAAGGTTGGCGGTGTAGAGCTTCCTGTAGCCGCATGGCGTTCGTACTTAAATATGGAACTAACCA
+
A>A1AFA?>1AA1B1FFD1AF1FFCG00FCFFFG12F22FHFBDF0E1AA/AAFF2G1FGFFEBHHEFDECGFE0GEEGEEEBHFDGGHHBBBF11F11E10>
@M02034:409:000000000-BFKT7:1:1106:11937:21481 1:N:0:34
GCTCTTAAAGAGGAGAAAGGTCATGGTGGGTGGTGCTTCTAACTTTACTCAGTTCGTTCTCGTCGACAATGGCGGAACTGGCGACGTGACTGTCGCCCCAAGCAACCTGTCTCTTATACACATCTCCGAGCCCACGAGACCGTACTAGAT
+
BBBBBFBDFFFFGGGGGGGGFGGFHHHHGGFEGGCHHHHGHHHHHHGHHHEHHHHGEHHGHGFEGEGGGHHHHGGCGGHFHGGGGGGGGGHHHHGFGGGGGHEGHHHHHHHHGHHGHHFGH2FCGHGGCGGGGFGFCCGDEGDEGHFDCC
@M02034:409:000000000-BFKT7:1:1106:11088:21484 1:N:0:34
AAAGTCGAGGTGCCTAAAGTGGCAACCCAGACTGTGCAGGGGGTTG
+
CCCCCFCBCCCBGGGGGGGGGGGHHHHGGHHGH3G555DGG2EGEG
@M02034:409:000000000-BFKT7:1:1106:4371:21489 1:N:0:34
GCTCTTAAAGAGGAGAAAGGTCATGGCTGCTTCGGCTTCTAACTTTACTCAGTTCGTTCTCGTCGACAATGGCGGAACTGGCGACGTGACTGTCGCCCCAAGCAACCTGTCTCTTATACACATCTCCGAGCCCACGAGACCGTACTAGA
+
BCCCCFFFFFFFGGGGGGGGGGHHHFHHEGHHHC?FGGHHHHGGFE5EGHFGAFFFGFHG5BFFG?E?FFEF?EG@@EFHC1EEGGEEEGFFFFF/E?E<D/FHGHHGF22F>>F>G2@2@2@GFFFD</<@..F<>-ADGF.<EHHBB
@M02034:409:000000000-BFKT7:1:1106:4405:21494 1:N:0:34
AAAGTCGAGGTGCCTAAAGTGGCAACCCAGACTTCGAAGAGTGTTGGTGGTGTAGAGCTTCCTGTAGCCGCATGGCGTTCGTACTTAAATATGGAACTAACCATTCCAATTTTCGCTGTCTCTTATACACATCTCCGAGCCCACGAGACC
+
AAABCFBCCCAAGGGGGGGGGGGGGGGEGGHGHHFGFHEGHGHGGHHGFGBFGHHFGHHHGHHHHGHFHG0EEGHHGFGGGFHHHHHGHHHHHH3EGHFGHGGGHHGFHHHHHGGGGGGFFHHHHHFHHHFHHHGGG/BCGGHAA@GGDG
@M02034:409:000000000-BFKT7:1:1106:20977:21495 1:N:0:34
AAAGTCGAGGTGCCTAAAGTGGCAACCCAGACTTCGTCGACGGTTGGTGGTGTAGAGCTTCCTGTAGCCGCATGGCGTTCGTACTTAAATATGGAACTAACCATTCCAATTTTCGCTGTCTCTTATACACATCTCCGAGCCCACGAGACC
+
BCCCCFBCCCABGGGGGGGGGGGHHHHGGHHGHHHGHGGGGGGGGGGGGGBFGHHHHHHHHHHHHHHHHGGGGGHHGGGGGGFHHHFGHHGHHHGGHGGGHHHHHHHHHHHHHHGGGGGGHGHHHHHHHHEHHHGHGCDGGGHGGGGGGG
@M02034:409:000000000-BFKT7:1:1106:3783:21496 1:N:0:34
AAAGTCGAGGTGCCTAAAGTGGCAACCCAGACTGTTGGTGGTGTACCTCTTCCTGTAGCCGCATGGCGTTCGTACTTAAATATGGAACTAACCATTCCAATTTTCGCTGTCTCTTATACACATCTCCGAGCCCACGAGACCGTACTAGAT
+
BBBBBDAABDAAGGGGGGGGGGGHHHHGGHHGHHHHHHGGGGGHHHHHHHHHHHHHHHHHGGGEGHHGGGGGGHHHHHGFHHHHHGFFGHHHHHHHHHGHGHHHHGGGGGHHHHHHHHHHHHHHHHHGGGGGGHGGDCGGGGGGGHHFHF
@M02034:409:000000000-BFKT7:1:1106:7132:21499 1:N:0:34
GCTCTTAAAGAGGAGAAAGGTCATGACTCGTTGTGCTTCTAACTTTACTCAGTTCGTTCTCGTCGACAATGGCGGAACTGGCGACGTGACTGTCGCCCCAAGCAACCTGTCTCTTATACACATCTCCGAGCCCACGAGACCGTACTAGAT
+
CCDDDFFFFFFFGGGGGGGGGGGHHHHHHGGGHGGHHHHHHGHHHHHHHHHHHHGGGHHGHGFGGEGGGHHHHGGGGGHHHGGGGGGGHGHHHHGHGGGEFHGHHHHGHHGHHHHGHHHEFFGGHHHGCFGGGEGGADDGGGEHGHHHHG
@M02034:409:000000000-BFKT7:1:1106:19366:21501 1:N:0:34
GCTCTTAAGAGGAGAAAGGTCATGGTGGGTCGGGCTTCTAACTTTACTCAGTTCGTTCTCGTCGACAATGGCGGAACTGGCGACGTGACTGTCGCCCCAAGCAACCTGTCTCTTATACACATCTCCGAGCCCACGAGACCGTACTAGAT
+
ABCCCFFFFFFBGGCGGGGGGGHHHHHGGEHGGGGGHHHHHHHHHHHHHFHHHHGGHHGGFFEEGGEGHHGGEF?CFHHGHE>ECEG/FFH3DEEGGG?CCFFGHHFHGFFHHHHHGHFHFHHHGHGFG<CFHGCCCCDEGG.EHHHHB
@M02034:409:000000000-BFKT7:1:1106:4019:21502 1:N:0:34
AAAGTCGAGGTGCCTAAAGTGGCAACCCAGACTGCGTTTGGTGTTGGTGGTGTAGAGCTTCCTGTAGCCGCATGGCGTTCGTACTTAAATATGGAACTAACCATTCCAATTTTCGCTGTCTCTTATACACATCTCCGAGCCCACGAGACC
+
AAA?AF?ABBBBGGGGGGGGGGFFHDGGEHGGHHGE2EFGGEFGEGEEFFGFHHHFGHHHHHHHFGFHHGEEGGHHGGGGEEHHHHHFHHDHGGGFGHFHGHFBBGGFGGHGHHGGEGFFHGHHHHEF3F22BG@DGC/>>FCECFCGGG
@M02034:409:000000000-BFKT7:1:1106:4919:21503 1:N:0:34
GCTCTTAAAGAGGAGAAAGGTCATGACTCGGATGGCTTCTAACTTTACTCAGTTCGTTCTCGTCGACAATGGCGGAACTGGCGACGTGACTGTCGCCCCAAGCAACCTGTCTCTTATACACATCTCCGGGCCCACGGGACCG
+
BABBBFFFFFFFGFEABFGFFGEGHHFHHGGGGGGCFHFFHFHFHHHHHFDGGHHGGHHGFFAEFAEEFHHGFFGEEEBFGEFG?E/FEFHHBGFF?E//C?/BCF0BGFFFFHHFFHGBFGHFF2DA/<<<<DFC->A@.A
@M02034:409:000000000-BFKT7:1:1106:21895:21505 1:N:0:34
AAAGTCGAGGTGCCTAAAGTGGCAACCCAGACTAATGATAGGGTTGGTGGTGTAGAGCTTCCTGTAGCCGCATGGCGTTCGTACTTAAATATGGAACTAACCATTCCAATTTTCGCTGTCTCTTATACACATCTCCGAGCCCACGAGACC
+
CCCCBFCCCCBAGGGGGGGGGGGHHHHGGHHGHHGHHHHHHHHGHGGGGGEFGHHHHHHHHHHHHHHHHGGGGGHHGGGGGFHHHHHHHHHHHHGHHHHHHHHHHHGHHHHHHHGGGGGHHHHHHHGHHHHHHHGHGGGGGGHGGGGGGE
@M02034:409:000000000-BFKT7:1:1106:16211:21508 1:N:0:34
AAAGTCGAGGTGCCTAAAGTGGCAACCCAGACTCCGACGACGGTTGGTGGTGTAGAGCTTCCTGTAGCCGCATGGCGTTCGTACTTAAATATGGAACTAACCATTCCAATTTTCGCTGTCTCTTATACACATCTCCGAGCCCACGAGACC
+
BBCCBFBCCCABGGGGGGGGGGGHHHHGGHHGHHHGGGGGGGGGGGGGGGEFGHHHHHHHHHHHHHHHHGGGFGHHGFGGFFFHHHHGHHHHHHGHHHGFGHHHHHHHHHHHHHGGGGGHHHHHHHFHGHGHHHHHGCGGGGHGGGGGGG
@M02034:409:000000000-BFKT7:1:1106:13916:21509 1:N:0:34
AAAGTCGAGGTGCCTAAAGTGGCAACCCAGTGTAAGGGTGGTAAGGAGCTTCCTGTAGCCGCATGGCGTTCGTACTTAAATATGGAACTAACCATTCCAATTTTCGCTGTCTCTTATACACATCTCCGAGCCCACGAGACCGTACTAGAT
+
BBCCAFBBCCCCGGGGGGGGGGGHHHHGGHFGGHHHHHGFGGHHHHHHHHHHHHHHHHHHGGGGGHHGGGGGGFHHHHHHHHHHHHHHHHHHHHHHHHHHGHHHHGGGGGHHHHHHHHHHHHFGHHHGGGGGFHGGCGGGGGGHGHHHGH
@M02034:409:000000000-BFKT7:1:1106:25866:21509 1:N:0:34
AAAGTCGAGGTGCCTAAAGTGGCAACCCAGACTATTTCGAATGTTGGTGGTGTAGAGCTTCCTGTAGCCGCATGGCGTTCGTACTTAAATATGGAACTAACCATTCCAATTTTCGCTGTCTCTTATACACATCTCCGAGCCCACGAGACC
+
BBBBBFBBBBBBGGGGGCGGGGGHGHHGGHHGHHHCHHCFCFGHHHEGGGGGFAG5FFGHFHHG55B5FEGEEEG1>EEGDE2BFHGDEGFFFD33BFBFF1?FFGHBEFEHG4EFGG?FFFG4DDD?GFGHHDGFB/CGBFFGGF@DGE
@M02034:409:000000000-BFKT7:1:1106:22060:21512 1:N:0:34
AAAGTCGAGGTGCCTAAAGTGGCAACCCAGACTACGGGTACGGTTG
+
CCCCCFBCBBBCGGGGGGGGGGGHGHHGGHHGH33BEGEEBEGG2E
@M02034:409:000000000-BFKT7:1:1106:13005:21512 1:N:0:34
AAAGTCGAGGTGCCTAAAGTGGCAACCCAGACTAAGAATAATGTTGGTGGTGTAGAGCTTCCTGTAGCCGCATGGCGTTCGTACTTAAATATGGAACTAACCATTCCAATTTTCGCTGTCTCTTATACACATCTCCGAGCCCACGAGACC
+
BBCCCFCBCCABGGGGGGGGGGGHHHHGGHHGHHHHHHHHHGHHHHGGGGEFGHHHHHHHHHHHGFHFHGGGGGHHGEGGGGHHHHHHHGHHHHGFHHHHHHGHHHHHHHHHHHGGGGFFHFHHHHGEGHFHHHGHGDGG@FHGGGGGGE
@M02034:409:000000000-BFKT7:1:1106:8410:21516 1:N:0:34
AAAGTCGAGGTGCCTAAAGTGGCAACCCAGACTGGGGGGGGTGTTGGTGGTGTAGAGCTTCCTGTAGCCGCATGGCGTTCGTACTTAAATATGGAACTAACCATTCCAATTTTCGCTGTCTCTTATACACATCTCCGAGCCCACGAGAC
+
ABBBBFBBCBABGGGGGGGGGGGFGHHGGHHGHHHHGGGG;-;BDFFDEFAAABFFFFFFFFFFFFFFFFAFFFFFDABFFDFFFFFFFFFFFFFFFEFFFFFFFFFFFFFFFFFFFFFFFFFFFFFFFFFFFFFFF=DFFFFFFFFFF
@M02034:409:000000000-BFKT7:1:1106:23142:21516 1:N:0:34
AAAGTCGAGGTGCCTAAAGTGGCAACCCCTCAGAGTCAGGTTGGTGGTGTAGAGCTTCCTGTAGCCGCATGGCGTTCGTACTTAAATATGGAACTAACCATTCCAATTTTCGCTGTCTCTTATACACATCTCCGAGCCCACGAGACCGTA
+
CCCCCFCCCCAAGGGGGGGGGGGHHHHGGGGHHHHHHHHHHHHGFGGGFGHHHHHHHHHHHHHHHHGGGGGHHGGGGGGHHHHHHEGGHHHHFHHEFHHHHHHGHGGHHHHGGGGGHHHHHHHHHFHHHHHHHGCGGGGGGG?FGGGGGC
@M02034:409:000000000-BFKT7:1:1106:25951:21523 1:N:0:34
GCTCTTAAAGAGGAGAAAGGTCATGGGGTTTCGTGCTTCTAACTTTACTCAGTTCGTTCTCGTCGACAATGGCGGAACTGGCGACGTGACTGTCGCCCCAAGCAACCTGTCTCTTATACACATCTCCGAGCCCACGAGACCGTACTAGAT
+
CCCCCFFFFFFFGGGGGGGGGGHHHFCAA2EFAAFFGHHHHHHHHHHHHHGHHHHGGHHGHGFGGEEFGHGHGGG@EGHHHHGGGGGGHGHHHHGHGGGGGHGBGHHHFHHHHHHBGFHHHGGHHHHGGGGGGHGGCG.A.CAGAGFHEH
@M02034:409:000000000-BFKT7:1:1106:23777:21533 1:N:0:34
GCTCTTAAAGAGGAGAAAGGTCATGGGTGCTGTGGCTTCTAACTTTACTCAGTTCGTTCTCGTCGACAATGGCGGAACTGGCGACGTGACTGTCGCCCCAAGCAACCTGTCTCTTATACACATCTCCGAGCCCACGAGACCGTACTAGAT
+
>A>>AD3F@FBFGGFGGGGGAFGFEFEBE0ADGHHAFEEAE2EGHD2FDBFGHFDF/BGFHGG/EE?EEAF1BEG>/>GEGCEE>E>AGCEF11F<E//EEC?<BFFFCHBGDDFFGD@>FFF1@1<<CCGCFCFC-<<CF@.<<<<<0G
@M02034:409:000000000-BFKT7:1:1106:16446:21537 1:N:0:34
GCTCTTAAAGAGGAGAAAGGTCATGCCGACTGCGGCTTCTAACTTTACTCAGTTCGTTCTCGTCGACAATGGCGGAACTGGCGACGTGACTGTCGCCCCAAGCAACCTGTCTCTTATACACATCTCCGAGCCCACGAGACCGTACTAGAT
+
BCCCCFFFFFFFGGGGGGGGGGHHHHHGGGGGGGGGGGHHHHHHHHHHHHHHGHHGGHHGHGGGGEGGGHHHHGGEGGHHGFEGGGGGHGHHHHGHGGGDFGEHHHGHGDFHHHHHHHHEHGHHHHHGFFCGEHGCA-DDEGEHFHFFF;
@M02034:409:000000000-BFKT7:1:1106:10417:21539 1:N:0:34
GCTCTTAAAGAGGAGAAAGGTCATGACGTTGCGGGCTTCTAACTTTACTCAGTTCGTTCTCGTCGACAATGGCGGAACTGGCGACGTGACTGTCGCCCCAAGCAACCTGTCTCTTATACACATCTCCGAGCCCACGAGACCGTACTAGAT
+
CCDDDFFFFFFFGGGGGGGGGGHHHHGGFGHGGGGGGHHHHHHHHHHHHHHHHHHGGHHGHGFGGGGGGHHHHGGEGGHHHHFCGGCGHGHHHHGHGGGGGHGHHHHHHHHHHHHHHHHHHGGFFHHGGGGGGGGGCDEGGC:GFEEHH;
@M02034:409:000000000-BFKT7:1:1106:19211:21540 1:N:0:34
AAAGTCGAGGTGCCTAAAGTGGCAACCCAGACTCAGGAGAAGGTTGGTGGTGTAGAGCTTCCTGTAGCCGCATGGCGTTCGTACTTAAATATGGAACTAACCATTCCAATTTT
+
AABAADAABBAAGGGGGGGGGGGHHHFEGHHGHGGGHFF2FABBFHEEEFEFGEFFF5BGGFHHHG5FFEGEE?FF>FEFF>BFFGHEBGFFHH3FGH3EFG3BFGD?4B?H?
@M02034:409:000000000-BFKT7:1:1106:16009:21541 1:N:0:34
GCTCTTAAAGAGGAGAAAGGTCATGTCTCATGAGGCTTCTAACTTTACTCAGTTCGTTCTCGTCGACAATGGCGGAACTGGCGACGTGACTGTCGCCCCAAGCAACCTGTCTCTTATACACATCTCCGAGCCCACGAGACCGTACTAGAT
+
CCCCCFFFFFFFFGGGGGGGGGHHHHHGHHGGFGHGHHHHHHHHHHHHHHHGGHHGGHHGHFBEFEGGFHFGGGGCGGHGHHGGGGGGHGHHGGFGFGGGGHEGGFHHFHFHHHHHHHHHHBFGFFHGFGGGGHGGDGFGFCEEFEDD0<
@M02034:409:000000000-BFKT7:1:1106:19194:21541 1:N:0:34
AAAGTCGAGGTGCCTAAAGTGGCAACCCAGACTCAGG
+
DDDDDFBCCCBCGGGGGGGGGGGHHHHGGHHGHHFCG
@M02034:409:000000000-BFKT7:1:1106:25468:21543 1:N:0:34
GCTCTTAAAGAGGAGAAAGGTCATGGGTCGTAGTGCTTCTAACTTTACTCAGTTCGTTCTCGTCGACAATGGCGGAACTGGCGACGTGACTGTCGCCCCAAGCAACCTGTCTCTTATACACATCTCCGAGCCCACGAGACCGTACTAGAT
+
BCCCCFFFFFFFGGGGGGGGGGHHHHHGHGGHGGHHHHHHHHHHHHHHHHHHHHHFFHHGHGFEGFEGGHFHHGGEGGHGHGGGFGEGHFHHHGFGGGEC?FFCFHHHGHHHFHHHHGFGFDF2FDGDCDGGGFGGCDDGGGEHFHGFFD
@M02034:409:000000000-BFKT7:1:1106:24709:21544 1:N:0:34
GCTCTTAAAGAGGAGAAAGGTCATGGGGAGGGGGGCTTCTAACTTTACTCAGTTCGTTCTCGTCGACAATGGCGGAACTGGCGACGTGACTGTCGCCCCAAGCAACCTGTCTCTTATACACATCTCCGAGCCCACGAGACCGTACTAGAT
+
BCCCCFFFFFFFGGGGGGGGGGHHHHHGGGGGGGFCGHHHHHHHHHHHHHGHHHHGGHHGHGFGGDCGGHHHGGGCGGHGGHGFGGCGGEHHHHGGGGGDGGGGGGGGFFGGBFFFGFF0FGFFBFF.:@FFFEFC;CFFFC.EF?FF0:
@M02034:409:000000000-BFKT7:1:1106:12995:21547 1:N:0:34
GCTCTTAAAGAGGAGAAAGGTCATGTCTTCTTCTGCTTCTAACTTTACTCAGTTCGTTCTCGTCGACAATGGCGGAACTGGCGACGTGACTGTCGCCCCAAGCAACCTGTCTCTTATACACATCTCCGAGCCCACGAGACCGTACTAGAT
+
CCCCCFFFFFFFGCEGGGGGGGGHHHHHHHHHHHHHHHHHHHHHHHHHHHHHHHHGGHHGIFFEGGGGGHHHHGGGGGHHHHGGGGFGHGHHHHGHGGGGGHFHHHHHHHHHHHHHHHHGHHFFHHGGGGFGGHGG/?DGGGGHGHHFHD
@M02034:409:000000000-BFKT7:1:1106:17743:21547 1:N:0:34
AAAGTCGAGGTGCCTAAAGTGGCAACCCAGACTGTGTCGCCTGTTGG
+
CCCCBFBCCCCCGGGGGGGGGGGHHHHGGHHGHHH5GEE2BEHHFHA
@M02034:409:000000000-BFKT7:1:1106:10606:21553 1:N:0:34
GCTCTTAAAGAGGAGAAAGGTCATGCCTGCTCATGCTTCTAACTTTACTCAGTTCGTTCTCGTCGACAATGGCGGAACTGGCGACGTGACTGTCGCCCCAAGCAACCTGTCTCTTATACACATCTCCGAGCCCACGAGACCGTACTAGAT
+
CCCDDFFFFFFFGGGGGGGGGGHHHHHGHHHHHHHHHHHHHHHHHHHHHHHHHHHGGHHGIGFFGGGGGHHHHGGGGGHHHHEGGGEFHGHHHHGHGGGGGHGHHHHHHFHHHHHGHHGHHHHHHHGG@DDGGGGGCDGGFGAEFHHHHD
@M02034:409:000000000-BFKT7:1:1106:10183:21557 1:N:0:34
AAAGTCGAGGTGCCTAAAGTGGCAACCCAGACTCAGAAGGAGGTTGGTGGTGTAGAGCTTCCTGTAGCCGCATGGCGTTCGTACTTAAATATGGAACTAACCATTCCAATTTTCGCTGTCTCTTATACACATCTCCGAGCCCACGAGACC
+
CCCCCFCCCCBCGGGGGGGGGGGHHHHGGHHGHHHHHHHHHHGEGHGGFGGFFFHFHHHHHHHHHHHFHGGGGGGFEEEGGEFHHHHHHHHHGHDFHHHHHFFHGHGFHHHHHHGGGGGHHHHHGFHHHHHHHHHFFCCFCGHGGCCGGG
@M02034:409:000000000-BFKT7:1:1106:23930:21557 1:N:0:34
GCTCTTAAAGAGGAGAAAGGTCATGGATATTCGTGCTTCTAACTTTACTCAGTTCGTTCTCGTCGACAATGGCGGAACTGGCGACGTGACTGTCGCCCCAAGCAACCTGTCTCTTATACACATCTCCGAGCCCACGAGACCG
+
AABBBFFFFFFFGGGGGGGGGGGHF44BF5DGGFFFFHFHHGHHHHHHHHFHHHHGGHFFHGGGGECEEFFGFEGEEGHFHFE/E@EEHFGFHHGHG?@EDCFB?GGGHHEG33G3FGHFFFG2@@G/><@@F/F@-CEDF<
@M02034:409:000000000-BFKT7:1:1106:21550:21560 1:N:0:34
AAAGTCGAGGTGCCTAAAGTGGCAACCCAGACTGTTGGTAGGAGGGAGCTTCCTGTAGCCGCATGGCGTTCGTACTTAAATATGGAACTAACCATTCCAATTTTCGCTGTCTCTTATACACATCTCCGAGCCCACGAGACCGTACTAGAT
+
BCCCCFBCDCABGGGGGGGGGGGHHHHGGHHGHCFGFGAFFDGF2EEF?FHBAFGFBDF3AE01A?CE>EFGG21?GD33@FGDG3BC3BGGAFHHHFHHDFFHF>FAEGFHFHHFHGFBE?F?FDBAFCGCFCFG>@EFGCDE<GFHFD
@M02034:409:000000000-BFKT7:1:1106:7857:21565 1:N:0:34
GCTCTTAAAGAGGAGAAAGGTCATGGTTTCTCAGGCTTCTAACTTTACTCAGTTCGTTCTCGTCGACAATGGCGGAACTGGCGACGTGACTGTCGCCCCAAGCAACCTGTCTCTTATACACATCTCCGAGCCCACGAGACCGTACTAGAT
+
CCCCCFFFFFFFGGGGGGGGGGHHHHAFGFHHHHHHHHHHHHHHHHHHHHHHHHHGGHHGHGGGGGGGGHHHHGGGGGHHHHGGGGGGHGHHHHGGGGGGGHGHHHHHHHHHHHHHHHHHGHHHHHHGC@DGGHGGGGGGGGGHGHBDHD
@M02034:409:000000000-BFKT7:1:1106:12417:21570 1:N:0:34
GCTCTTAAAGAGGAGAAAGGTCATGACTTATCGTGCTTCTAACTTTACTCAGTTCGTTCTCGTCGACAATGGCGGAACTGGCGACGTGACTGTCGCCCCAAGCAA
+
AA?AAFBDFFDFGFGGGGFFGFHGFGHHDFBFGFGFGHHHHHDGHHHGDEFFAF5F2BFFFAABE0E10BFEEEE0EGGGHHGCCE/ECEHHHGFFCG@/EF/0B
@M02034:409:000000000-BFKT7:1:1106:22445:21573 1:N:0:34
AAAGTCGAGGTGCCTAAAGTGGCAACCCAGACTGGGGTTTGGGTTGGTGGTGTAGAGCTTCCTGTAGCCGCATGGCGTTCGTACTTAAATATGGAACTAACCATTCCAATTTTCGCTGTCTCTTATACACATCTCCGAGCCCA
+
A?AAADA>DD2AGGGFEDGGGGDHGHGEFHHGGHAGGECGEGFAFFGFFGAFGFGHHHHGHHHGFFFGHEEEEGHFGGGGFEGGHHFGHHHHHHED3FD?FCFFFFGGHGHHHHGGGGGGFB3FGHF?FGGHGG>2<@DCCGH
@M02034:409:000000000-BFKT7:1:1106:22423:21574 1:N:0:34
AAAGTCGAGGTGCCTAAAGTGGCAACCCAGACTGGGGTTTGGGTTGGTGGTGTAGAGCTTCCTGTAGCCGCATGGCGTTCGTACTTAAATATGGAACTAACCATTCCAATTTTCGCTGTCTCTTATACACATCTCCGAGCCCACGAGACC
+
CCBCCFCCCCCCGGGGGGGGGGGHHHHGFHHGHHHHGEFFGGGEFFGEFGEFGHHHHHHHHHHHHHHHHGGGGGHHGGGGGGHHHHHHHHGHHHGHHHHGHHHHHHGHHHHHHHGGGGGHHHHHGHHHFHHHGHGHGFGCGGFFGFGGGF
@M02034:409:000000000-BFKT7:1:1106:12766:21577 1:N:0:34
AAAGTCGAGGTGCCTAAAGTGGCAACCCAGACTCAGCAGCAGGTTGGTGGTGTAGAGCTTCCTGTAGCCGCATGGCGTTCGTACTTAAATATGGAACTAACCATTCCAATTTTCGCTGTCTCTTATACACATCTCCGAGCCCACGAGAC
+
CCCCCFCCBBABGGGGGGGGGGGHHHHGGHHGH3GF35B2BAGGHHGGFGEFHHHHHHHHHHHHHHHHHGGFGGHHGGGGGGHHHHHHHHHHHHFHGHHHHHHHHHGHHHHHHHGGGGGHHHHHHHGHHHEHHHGHGCGCGGHGGGGGG
@M02034:409:000000000-BFKT7:1:1106:15511:21578 1:N:0:34
AAAGTCGAGGTGCCTAAAGTGGCAACCCAGACTGGGGGTGGTGTTGGTGGTGTAGAGCTTCCTGTAGTCGCATGGCGTTCGTACTTAAATATGGAACTAACCATTCCAATTTTCGCTGTCTCTTATAACATCTCCGAGCCCACGAGACCG
+
11A?ADAAD?AAGFG1B1GFFFCFHHHGGCAFHHHGGGEEEEA/BCE/FE/BFGHEGHHHHHGHGHHHHECEFGHHGFGGGAGHEHFBFFGHHGF1GCGFGHFFHHBFFHHHHHCCA?CFHEHGFHFDFBFGHEFG@CC/FFFGGGGGGG
@M02034:409:000000000-BFKT7:1:1106:28230:21580 1:N:0:34
AAAGTCGAGGTGCCTAAAGTGGCAACCCAGACTTCTCATGCGGTTGGTGGTGTAGAGCTTCCTGTAGCCGCATGGCGTTCGTACTTAAATATGGAACTAACCATTCCAATTTTCGCTGTCTCTTATACACATCTCCGAGCCCACGAGACC
+
AAABAFBCCCABGGGGGGGGGGGHHGHGGGGGHGHGBGGHFEGFGGGGFFEFHHHHHHHHGFHHFGHFHEEEGGHHGGGGGGFHHHBGHHHFHHFFFHFGGHHGFFDFFHHGHHGGGGGEHFHHHHGFFFHHGHFFD/@<@EHGGGGGGG
@M02034:409:000000000-BFKT7:1:1106:16462:21584 1:N:0:34
GCTCTTAAAGAGGAGAAAGGTCATGACGCGTGGTGCTTCTAACTTTACTCAGTTCGTTCTCGTCGACAATGGCGGAACTGGCGACGTGACTGTCGCCCCAAGCAACCTGTCTCTTATACACATCTCCGAGCCCACGAGACCGTACTAGAT
+
BBBBBFFFFFFFGGGGGGGGFGHHGHHGGGEEGAFHHHHHHGHHGHHHHHGHHHHGEHHGHFBEFGGGGHEGHGGCGGHHHHGGGGGGHGHHHHGHGGGGGHFGGHHHHHHHGHHHHHHEHHHFGGHDCCGGGHGGCGGGGGEEDEHHFC
@M02034:409:000000000-BFKT7:1:1106:15246:21590 1:N:0:34
GCTCTTAAAGAGGAGAAAGGTCATGCTGCCTCGGGCTTCTAACTTTACTCAGTTCGTTCTCGTCGACAATGGCGGAACTGGCGACGTGACTGTCGCCCCAAGCAACCTGTCTCTTATACACATCTC
+
BBBBAFFFFFFB44E4FGFGGGHHGHGFFGEHGGEGGGHHHHHHHGFGHHGHHHHCEGAFHFBEAEEF?GFFFGG@CGBBGEEE/E>EEFHHHHGHAEGDGEEFF?GH0F1>?FGGHHH2@FF@1F
@M02034:409:000000000-BFKT7:1:1106:14356:21594 1:N:0:34
GCTCTTAAAGAGGAGAAAGGTCATGGGTGAGAGGGCTTCTAACTTTACTCAGTTCGTTCTCGTCGACAATGGCGGAACTGGCGACGTGACTGTCGCCCCAAGCAACCTGTCTCTTATACACATCTCCGAGCCCACGAGACCGTACTAGAT
+
BBBBBFFFFFFFGGFGGGGGGGHHHGHGGHHHHGGGHHHHHHHHHHHHHHHHHHHFEHHGHFFEGEEDGHHHFGGEGGHHHGGGCGGGHGHHHHGHGEE/DGEFHHHHHHFFFHFFHHHFHHHHHGFF@DCGGGFDACGGEFAGGHFHF=
@M02034:409:000000000-BFKT7:1:1106:17198:21594 1:N:0:34
AAAGTCGAGGTGCCTAAAGTGGCAACCCAGACTAATACTAATGTTGGTGGTGTAGAGCTTCCTGTAGCCGCATGGCGTTCGTACTTAAATATGGAACTAACCATTCCAATTTTCGCTGTCTCTTATACACATCTCCGAGCCCACGAGACC
+
BBCCAFBBBCCCGGGGGGGGGGGHHHHGGGHGHHHHHHHHHHHGHHHGGGEFHHHFHHHHHHHHGHHGGGGEFGHHGGGGGFBFHHFFGHHHHHFHGHHHHHHGHHFHHHHGHHGGGGGHGHHHHHHHGHGHGHHHGDCCFGHGGGGGGG
@M02034:409:000000000-BFKT7:1:1106:23493:21597 1:N:0:34
AAAGTCGAGGTGCCTAAAGTGGCAACCCAGACTCAGAATCAGGTTGGTGGTGTAGAGCTTCCTGTAGCCGCATGGCGTTCGTACTTAAATATGGAACTAACCATTCCAATTTTCGCTGTCTCTTATACACATCTCCGAGCCCACGAGACC
+
CCCCCFBCCCABGGGGGGGFGGGHHHHGGHHGHHCHHHHHBGHHHHGEFGGFGGHFHGHHHFHHHHHGGGGGGGHFFEFGGEGHHHHGHHHHHG3EGHHHGHFHHHHFGHFHHFGGGG?GHHHHHFGHFHHHGHHHG?CGGEHFC?DFGG
@M02034:409:000000000-BFKT7:1:1106:19454:21600 1:N:0:34
AAAGTCGAGGTGCCTAAAGTGGCAACCCAGACTCATCCTCAGGTTGGTGGTGTAGAGCTTCCTGTAGCCGCATGGCGTTCGTACTTAAATATGGAACTAACCATTCCAATTTTCGCTGTCTCTTATACACATCTCCGAGCCCACGAGACC
+
CCCCCFCCCCBCGGGGGGGGGGGHHHHGGHHGHGHHHHHHHHHHGHGFGGEFGHHHHHHHHHHGHHHHHGGGGGHHGEGGGGFHHHHGHHHHHGFHHHHHHGHHHHGHHHHHHHGGGGGHHGHHHHFGHFEHHHGFGCCFGGHGGGCGGF
@M02034:409:000000000-BFKT7:1:1106:13171:21602 1:N:0:34
AAAGTCGAGGTGCCTAAAGTGGCAACCCAGACTACTCGTCATGTTGGTGGTGTAGAGCTTCCTGTAGCCGCATGGCGTTCGTACTTAAATATGGAACTAACCATTCCAATTTTCGCTGTCTCTTATACACATCTCCGAGCCCACGAGACC
+
BBBBBFBBBBABGGGGGGGFGGGHHHHGGHHGHHFGFA2BFGGGGEGGGGGGHHHHHFHHHHHHHFHGHGGGGGHFGEGGGGHHHHHFHHHGHEBFGHGGFHFHHHGFGGHHGFFFGGGFFHHHHHBHHHGHGGFFFFCCCFFCDCFFGF
@M02034:409:000000000-BFKT7:1:1106:15652:21603 1:N:0:34
AAAGTCGAGGTGCCTAAAGTGGCAACCCAGGTTGTTGGTGGTGTAGGTCTTCCTGTAGCCGCATGGCGTTCGTACTTAAATATGGAACTAACCATTCCCAATTTTCGCTGTCTCTTATACACATCTCCGAGCCCACGAGACCGTACTAGA
+
CCCCBFBBCBABGGGGGGGGGGGHHHHGGHGHHHGHHHGGGGGHHHHHHGHHHHHHHHHHGGEFGHGGGGGGFHHHHHGHHHHHHFHHHHHHHHHHHHHHHHHHHHFEGGEHHHHHHHHHHGHHHHHGGCGGGGGGGCGGGGGGHGHHHD
@M02034:409:000000000-BFKT7:1:1106:7555:21606 1:N:0:34
AAAGTCGAGGTGCCTAAAGTGGCAACCCAGACTCA
+
CCCCCFBCCBCCGGGGGGGGGGGHHHHGGHHGH3G
@M02034:409:000000000-BFKT7:1:1106:20391:21608 1:N:0:34
GCTCTTAAAGAGGAGAAAGGTCATGGTTGGTCGTGCTTCTAACTTAA
+
>AAAA1FFFFFFCAEGGGGGGGHHFFEDEEA1E0AFE1F1G21DG1A
@M02034:409:000000000-BFKT7:1:1106:15243:21610 1:N:0:34
GCTCTTAAAGAGGAGAAAGGTCATGCTGCCTCGGGCTTCTAACTTTACTCAGTTCGTTCTCGTCGACAATGGCGGAACTGGCGACGTGACTGTCGCCCCAAGCAACCTGTCTCTTATACACATCTCCGAGCCCACGAGACCGTACTAGAT
+
CCCCCFFFFFFFGGGGGGGGGGGHHHHHHHHHGGGGGHHHHHHHHHHHHHHHHHHGGHHGHGFGGEGGGHFHHGGGGGHHHHGGGGGGGGHFHHGHGGGFGFGHHHHHHHHHGHHHHFBFGBFGHFGG?C?GGGGG<C?DGGGEDHHHHD
@M02034:409:000000000-BFKT7:1:1106:27798:21611 1:N:0:34
GCTCTTAAAGAGGAGAAAGGTCATGGGGAGGAGTGCTTCTAACTTTACTCAGTTCGTTCTCGTCGACAATGGCGGAACTGGCGACGTGACTGTCGCCCCAAGCAACCTGTCTCTTATACACATCTCCGAGCCCACGAGACCGTACTAGAT
+
ABCCCFFFFFFFGGGGFGGGGGHHHHHGCF?2AFHHHHHHHHHHHHHHHHHHHHHGFHHGHFFEEEEECHHHHGGGGGHHHHGGGGGGHGHHHHGHGGGGGHGHHHHHHHHHHHHHHHHHHHHHHHHFDGGGGHGGFGGGFCDGGHBDDG
@M02034:409:000000000-BFKT7:1:1106:19029:21617 1:N:0:34
AAAGTCGAGGTGCCTAAAGTGGCAACCCAGACTCATAAGAATGTTGGTGGTGTAGAGCTTCCTGTAGCCGCATGGCGTTCGTACTTAAATATGGAACTAACCATTCCAATTTTCGCTGTCTCTTATACACATCTCCGAGCCCACGAGACC
+
CCCCCFCCCCABGGGGGGGGGGGHHHHGGHHGHHHHHHHGHHHHHHHEFGBBFGHHHFHHHHHGHHHHHGGGGGHGGGGGGEGHHHHFHEGHHEGFHHGHHHGHHHHHHHHHHHGGGFGHHHHHHHHHGHGHHHGFGCCGGFHGGGGGGF
@M02034:409:000000000-BFKT7:1:1106:13023:21619 1:N:0:34
GCTCTTAAAGAGGAGAAAGGTCATGGGGAGGGGTGCTTCTAACTTTACTCAGTTCGTTCTCGTCGACAATGGCGGAACTGGCGACGTGACTGTCGCCCCAAGCAACCTGTCTCTTATACACATCTCCGAGCCCACGAGACCGTACTAGAT
+
BBBBBFFFFFFFGGGGGGGGGFHHFHGFFEGCGEFGHHHHHGHHGHHGHFFFBFFFEHHGHFBAFCECCHFHFEE/@EHHHHEEEEEEEFHHHHGGGGGGDH/2GFHHHHHHGHHHHHHGHFGHHHHGCFGGGHGGGGGGGGGHGHGHHH
@M02034:409:000000000-BFKT7:1:1106:19344:21621 1:N:0:34
GCTCTTAAAGAGGAGAAAGGTCATGCCTCGTGCTTCTAACTTTACTCAGTTCGTTCTCGTCGACAATGGCGGAACTGGCGACGTGACTGTCGCCCCAAGCAACCTGTCTCTTATACACATCTCCGAGCCCACGAGACCGTACTAGATCTC
+
CCCCCFFFFFFFGGGGGGGGGGHHHHHHHGHHGGHHHHGHHHHGHHHHHHHHGGHHGIGFGGEEFGHHHHGGFGGHHHGFCGGGGHGHHGFGGGEGGGHGHHHHHHHFGFHHFHHHGHHHHHFHDCFGFGHGGGFDGGGAGGHHHGHFHF
@M02034:409:000000000-BFKT7:1:1106:26094:21625 1:N:0:34
AAAGTCGAGGTGCCTAAAGTGGCAACCCAGACTCCGTCGCCGGTTGGTGGTGTAGAGCTTCCTGTAGCCGCATGGCGTTCGTACTTAAATATGGAACTAACCATTCCAATTTTCGCTGTCTCTTATACACATCTCCGAGCCCACGAGACC
+
BCCCBFABBCCBGGGGFGGGGGGHHHHGGHHGHHHGFHGGGGGFGGGFGGGFGHHHHHHHHHHHHFHG@EGEGGHFFEGGGGFHHHHGFHHGHHDBEHHHHHBGHHHHHHHHHHGGGGFHHHHHHHHHHHHHGHHHG/ACGGHGFGGGDG
@M02034:409:000000000-BFKT7:1:1106:13997:21625 1:N:0:34
GCTCTTAAAGAGGAGAAAGGTCATGGTGGTGGGTGCTTCTAACTTTACTCAGTTCGTTCTCGTCGACAATGGCGGAACTGGCGACGTGACTGTCGCCCCAAGCAACCTGTCTCTTATACACATCTCCGAGCCCACGAGACCGTACTAGA
+
CCCCBFFFFFFFGGGGGGGGFGGHHHAGEEFGFFGFHHHGHGHHHHHHHHGHGHHGFHHGHGBFE?EFGHHHHGFCEGCGHHFGGGGGHGHHHHGHEEGGFHGGHFAGHHHHGHBDGHD2FFCGHHGG/A@<F.><-ADDGG.CDC00D
@M02034:409:000000000-BFKT7:1:1106:21004:21628 1:N:0:34
GCTCTTAAAGAGGAGAAAGGTCATGGGTGCGAATGCTTCTAACTTTACTCAGTTCGTTCTCGTCGACAATGGCGGAACTGGCGACGTGACTGTCGCCCCAAGCAACCTGTCTCTTATACACATCTCCGAG
+
BCCCCFFFFFFFGGGGGGGGGGFHHFEHEFFEEEEFFDHHFHAFEF5EGDG3DDDFGHHGFFGGG0E1EGHF2FG/>>EFFAEEGGGG/?FHHDFEGDE/A?AFCHEEC?2?2FHBH2D2F2@GFBG//<
@M02034:409:000000000-BFKT7:1:1106:21594:21629 1:N:0:34
AAAGTCGAGGTGCCTAAAGTGGCAACCCAGACTTCTGGTGGGGTTGGTGGTGTAGAGCTTCCTGTAGCCGCATGGCGTTCGTACTTAAATATGGAACTAACCATTCCAATTTTCGCTGTCTCTTATACACATCTCCGAGCCCACGAGACC
+
BCCBAFBCCCBBGGGGGGGGGGGHHHHGGHGGHHHHHHGHGGGEFGGDFFGFGGHFHHHHHHHHHGHHDFEEFGHGEFGGGFFHHHHHHHHHHHFBCHHGHHGHHHHHHHGHHHGGGGGHGGGHHHHFFHFFFGFBE<BCGGHGGGGGGF
@M02034:409:000000000-BFKT7:1:1106:19116:21629 1:N:0:34
AAAGTCGAGGTGCCTAAAGTGGCAACCCAGACTTGTCCGACGGTTGGTGGTGTAGAGCTTCCTGTAGCCGCATGGCGTTCGTACTTAAATATGGAACTAACCATTCCAATTTTCGCTGTCTCTTATACACATCTCCGAGCCCACGAGACC
+
ABABBFCCCCABGGGGGGGGGGGHHHHGGHHGHHHHHHGGGGGGGGGEFGEFHGHGHHHHHHHHHHHHHGGFGGHFGFGGGFHHHHHHHHGHHHGHFHHHHHHHHHGHHHHHHHGGGGGHHGHHBHHHHHFGHHGDDCGGGGHGGGGGGF
@M02034:409:000000000-BFKT7:1:1106:12833:21633 1:N:0:34
AAAGTCGAGGTGCCTAAAGTGGCAACCCAGACTAATCATAAGGTTGGTGGTGTAGAGCTTCCTGTAGCCGCATGGCGTTCGTACTTAAATATGGAACTAACCATTCCAATTTTCGCTGTCTCTTATACACATCTCCGAGCCCACGAGACC
+
BBBBBFBBBBBBGGGGGGGGGGGHHHHGGHHEGHFGHFGHGHHHHGGEEDGEGFHFHFHHEHGHHEFFFGG@EFGEEEFGGEFGHHEGGHFHHF33BFFGFE3FFGFFGGHHHDEFGF<FFHGHEEFEGFHHGFHGG?@DGGFGGGGGGC
@M02034:409:000000000-BFKT7:1:1106:27651:21635 1:N:0:34
AAAGTCGAGGTGCCTAAAGTGGCAACCCAGACTGAGACGGGGGTTGGTGGTGTAGAGCTTCCTGTAGCCGCATGGCGTTCGTACTTAAATATGGAACTAACCATTCCAATTTTCGCTGTCTCTTATACACATCTCCGAGCCCACGAGACC
+
BBBBBFCBBB>AGGGGGGGGGGGFFFBEFHHGHHHHHHGGGGGGEGGFCFEFGFHHFHHHFHHHGGHHHGGGGGHHGEGGGFHHHHGHHHHHHHFHHHHGHHHHGHGGHHHHHHGGGGDGHHGHHHHHHGHHFHFD?@D?@GHGGGGG.C
@M02034:409:000000000-BFKT7:1:1106:9643:21644 1:N:0:34
GCTCTTAAAGAGGAGAAAGGTCATCTCTTAAAGAGGAGAAAGGTCATGACGTCGGCTTCTAACTTTACTCAGTTCGTTCTCGTCGACAATGGCGGAACTGGCGACGTGACTGTCGCCCCAAGCAACCTGTCTCTTATACACATCTCCGAG
+
CCCCCFFFFFFFGGGGGGGGFGHHHHHHHHHHHHHHGGHHHHHHHHHHHHGGGGGGGGHHHHHHHHGHHHHHHHHGGHHGHGFFGCFEEGHHHGGEEFHHHHGEFGGGHGHHHHGGGGGGGHGFHGFHFHFHHHGGHHFHHHHFHHHGG?
@M02034:409:000000000-BFKT7:1:1106:26549:21644 1:N:0:34
AAAGTCGAGGTGCCTAAAGTGGCTCCGCATCATGTTGGTGGTGTAGAGCTTCCTGTAGCCGCATGGCGTTCGTACTTAAATATGGAACTAACCATTCCAATTTTCGCTGTCTCTTATACACATCTCCGAGCCCACGAGACCGTA
+
BBBBBFBBBBBBGGGGGGGGGGG4AFEGGCAAFHFGEHGGD2FG3GAGEEH5AAGFAF53EF0EEA1E>0FEGC1FED@34BD@F3BB33FC1@FGH4GHHGBG4>EEEG3G4F44FB44?3B3B33/B@</?/F@/>CDE?/?
@M02034:409:000000000-BFKT7:1:1106:27313:21644 1:N:0:34
GCTCTTAAAGAGGAGAAAGGTCATGCAGGGTCGGGCTTCTAACTTTACTCAGTTCGTTCTCGTCGACAATGGCGGAACTGGCGACGTGACTGTCGCCCCAAGCAACCTGTCTCTTATACACATCTCCG
+
A1AAAD33BB1FGC?CFGGAGGCGHFFGFEGGFCGGGHFHFGGH2FGFGHDGGFFFEFFGFFF?EEC??GHHBEE@?EFFF/EE/>E?E?GHHHF/CC@<AFF00<GG0><2?GHDHFF1FG11F11A
@M02034:409:000000000-BFKT7:1:1106:17890:21651 1:N:0:34
GCTCTTAAAGAGGAGAAAGGTCATGAGTTTTCGTGCTTCTAACTTTACTCAGTTCGTTCTCGTCGACAATGGCGGAACTGGCGACGTGACTGTCGCCCCAAGCAACCTGTCTCTTATACACATCTCCGAGCCCACGAGACCGTACTAGAT
+
DDDDDFFFFFFFGGGGGGGFGGHHHGHHHHHHGGGGGHHHHHHHHHHHHHHHHHHGEHHGHFBFEEEDCHHHHGGEGGHHHHGGGGEGGGHHHHGGFGGFDHGHGFHHHFHHHHHHHHFHHGHHHHGG<@DGFGGC@CDFGGFGGGHHGD
@M02034:409:000000000-BFKT7:1:1106:7792:21653 1:N:0:34
GCTCTTAAAGAGGAGAAAGGTCATGGATCAGCGGGCTTCTAACTTTACTCAGTTCGTTCTCGTCGACAATGGCGGAACTGGCGACGTGACTGTCGCCCCAAGCAACCTGTCTCTTATACACATCTCCGAGCCCACGAGACCGTACTAGA
+
CCCCCFFFFFFFGGGGGGGGGGHHHHGHHHHHGGGGGHHHHHHHHHHHHHHHHHHGGHHGHGFEGEGGGHHHHGGGGGHHHHGGGGGGHGHHHHGHGGGG/FEGGHHHHHHHHHHHHHHFGHGHGHHGGGGGGHGGGCGGGGGHDHHHH
@M02034:409:000000000-BFKT7:1:1106:13605:21654 1:N:0:34
GCTCTTAAAGAGGAGAAAGGTCATGGTGGGTCAGGCTTCTAACTTTACTCAGTTCGTTCTCGTCGACAATGGCGGAACTGGCGACGTGACTGTCGCCCCAAGCAACCTGTCTCTTATACACATCTCCGAGCCCACGAGACCGTACTAGAT
+
CACCCFFFFFFFGFEGGGGGFGHHHHHFECEHHHHHFHHHHHHHHHHHHHHHHHGGFGHGHGEEGGGGGHGHHGGEFGHGHGCGGGGGHGHGGHFHGFF?DGGFGGCGGHFHHHHHHHHGHHHFGHFDCCFGGHGG@@DDGGCEGHHH0<
@M02034:409:000000000-BFKT7:1:1106:19562:21654 1:N:0:34
AAAGTCGAGGTGCCTAAAGTGGCAACCCAGACTCCTAATCAGGTTGGTGGTGTAGAGCTTCCTGTAGCCGCATGGCGTTCGTACTTAAATATGGAACTAACCATTCCAATTTTCGCTGTCTCTTATACACATCTCCGAGCCCACGAGACC
+
CCCCCFCCCDBBGGGGGGGGGGGHHHHGGHHGHHHHHHHHHHHGHHGEFGEFGHHHHHHHHHHHHHHHHGGGGGHHGGGGGFHHHHHHHHHHHHHHGHFGHHGHHHHHHHHHHHGGGGGGHHHHHHFHGHFHHHGHGCFGGGHGGGGGGE
@M02034:409:000000000-BFKT7:1:1106:20334:21657 1:N:0:34
AAAGTCGAGGTGCCTAAAGTGGCAACCCAGACTCAGAAGCAGGTTGGTGGTGTAGAGCTTCCTGTAGCCGCATGGCGTTCGTACTTAAATATGGAACTAACCATTCCAATTTTCGCTGTCTCTTATACACATCTCCGAGCCCACGAGACC
+
BCCCCFCCCCBCGGGGGGGGGGGHHHHGGHHGHHHHHHHHHHHGHHGFFGEFHHHHHHHHHHHHGHHHHGGFGGHHGGGGGGHHHHGHGHHHHGGHHHGHHHGHHHHHHHHHHHGGGGGHHHHHHHGHGHFFHHGGGCFGGGHGGGGGGG
@M02034:409:000000000-BFKT7:1:1106:7886:21657 1:N:0:34
AAAGTCGAGGTGCCTAAAGTGGCAACCCAGACTAATAATAAGGATGGTGGTGTAGAGCTTCCTGTAGCCGCATGGCGTTCGTACTTAAATATGGAACTAACCATTCCAATTTTCGCTGTCTCTTATACACATCTCCGAGCCCACGAGACC
+
AABAADAABDAAGGGGGGGGGGGGGHHGFHHGHHHFHHHFGHH3AEFGHCEGHGHHHHHHHHHHHHGHHGGEFGHHGGGGFEGHHHHHHFFFHGBFGFHHCHFHHHFGHHHGHHGGGGGE4GHHGGGHFHEHGGHGD@BDFGAFGGFDAF
@M02034:409:000000000-BFKT7:1:1106:9219:21658 1:N:0:34
AAAGTCGAGGTGCCTAAAGTGGCAACCCAGACTTATGGG
+
AAA1>BA1>D?A1GFFFGGGB10FAFHCAGFFC212A1A
@M02034:409:000000000-BFKT7:1:1106:19513:21660 1:N:0:34
GCTCTTAAAGAGGAGAAAGGTCATGCGTCCTCCTGCTTCTAACTTTACTCAGTTCGTTCTCGTCGACAATGGCGGAACTGGCGACGTGACTGTCGCCCCAAGCAACCTGTCTCTTATACACATCTCCGAGCCCACGAGACCGTACTAGAT
+
BCCCCFFFFFFFGGGGGGGGGGHHHHGGGGGHHHHHHHHHHHHHHHHHHHGHHHHFFHHGHGFGGGGGGHHHHGGGGGHHHHGFFG@FHGHHHHGHGGGGGGFHHHHHHHHHGHHHHHHHHHHHHGHGDGGGGHGG>CGGGGGHGHHHHG
@M02034:409:000000000-BFKT7:1:1106:28028:21664 1:N:0:34
AAAGTCGAGGTGCCTAAAGTGGCAACCCAGACTAATACGAATGTTGGTGGTGTAGAGCTTCCTGTAGCCGCATGGCGTTCGTACTTAAATATGGAACTAACCATTCCAATTTTCGCTGTCTCTTATACACATCTCCGAGCCCACGAGACC
+
BBBBAFBBBBAAGFGGCGGFGGGFHGGGGHHGHGHGGFHGHHHHHHGEFGEFFDHGHDGHDGGHFFHFGGGGEGHHGEEGGGGHHHHHHHHHHHFGHHFHGFBHFHHFHHHHHHGCEGFHGGFHHHDFGHHEGHHHGCGFCGHGGGGG?F
@M02034:409:000000000-BFKT7:1:1106:11454:21665 1:N:0:34
AAAGTCGAGGTGCCTAAAGTGGCAACCCAGACTGATAAGAATGTTGGTGGTGTAGAGCTTCCTGTAGCCGCATGGCGTTCGTACTTAA
+
A?ABBD?ADBBABFGGAFEGGGGHHHGGAEAFFH3DDF3GBG5FG52EF?2FABGBF5GEFGFDB5BFB?EAEECC@?EFF12?BFG@
@M02034:409:000000000-BFKT7:1:1106:28143:21669 1:N:0:34
AAAGTCGAGGTGCCTAAAGTGGCAACCCAGACTTCTCAGCCTGTTGGTGGTGTAGAGCTTCCTGTAGCCGCATGGCGTTCGTACTTAAATATGGAACTAACCATTCCAATTTTCGCTGTCTCTTATACACATCTCCGAGCCCACGAGACC
+
AAB?AFBBBBAAGGGGGGGFFGGHHHHGGHGGFG55DFHFHHHGFGHGGGEFGHHFBGFHHHHHHHHDHGGGGGHHGAEGEGGHHHFE3FDGH33@BGDFFGHH3GFG4FGEHGCGGGGFFGHHHH4BDGDFGHFHG?FGGAGFGFGGGG
@M02034:409:000000000-BFKT7:1:1106:23341:21670 1:N:0:34
GCTCTTAAAGAGGAGAAAGGCCATGGGGGTTCGGGCTTCTAACTTTACTCAGTTCGTTCTCGTCGACAATGGCGGAACTGGCG
+
AAAAAFDF1FDFFGGGFGGC1AABBFFE0AAF?E/EECC12FBHFBGGGFEFAF2FAAFF2F/?E/E/EGHHFEE/@/BF0/>
@M02034:409:000000000-BFKT7:1:1106:11981:21671 1:N:0:34
GCTCTTAAAGAGGAGAAAGGTCATGGTTGAGTCTGCTTCTAACTTTACTCAGTTCGTTCTCGTCGACAATGGCGGAACTGGCGACGTGACTGTCGCCCCAAGCAACCTGTCTCTTATACACATCTCCGAGCCCACGAGACCGTACTAGA
+
AABBBFFFFFFFCGEFCFFGGGHHFHGHFGFGHHH5FGGBHHGHFHHHHHDFDGHFEHHGHFFFECGGGHGHHEE0EEGGHHGGGG//?FGFHHGAEGFDFA/2FFFFFHHFHHHGGHF@CDGFHGHDFFCCF/FD@@<AACGCDF0=D
@M02034:409:000000000-BFKT7:1:1106:18000:21674 1:N:0:34
AAAGTCGAGGTGCCTAAAGTGGCAACCCAGACTGCTTCTTCGGTTGGTGGTGTAGAGCTTCCTGTAGCCGCATGGCGTTCGTACTTAAATATGGAACTAACCATTCCAATTTTCGCTGTCTCTTATACACATCTCCGAGCCCACGAGACC
+
BCCCAFCBBBABGGGGGGGGGGGHHHHGGHHGHHHHHHHHHHGFFGGGGGEFHHHHHHHHHHHHHHHHHGGGGGHHGGGGGFHHHHHHHHHHHHHHHHGFHHHHHHGHHHHHHHGGGGGGHHHHHHHHGHGHHHFHGDCGGGHGGGGGGG
@M02034:409:000000000-BFKT7:1:1106:6263:21675 1:N:0:34
GCTCTTAAAAGGAGAAAGGTCATGGGGAGGGGTGCTTCTAACTTTACTCAGTTCGTTCTCGTCGACAATGGCGGAACTGGCGACGTGACTGTCGCCCCAAGCAACCTGTCTCTTATACACATCTCCGAGCCCACGAGACCGTACTAGAT
+
CCCCCFFFFFFAFGGGGGFFGFHFHHGFGGGGEEDFHHHHHHHHHHHHHGHHHHGGHHGGFAEEEEDCGFFFEE/>EGHHGG/EFEFAFHHFFFCFCB//<FCGFHGHGGHHHH1@DF?<GHHHH1E?CDDEAED<AADECDAEHEGGC
@M02034:409:000000000-BFKT7:1:1106:14065:21679 1:N:0:34
GCTCTTAAAGAGGAGAAAGGTCATGAATTTTAGGGCTTCTAACTTTACTCAGTTCGTTCTCGTCGACAATGGCGGAACTGGCGACGTGACTGTCGCCCCAAGCAACCTGTCTCTTATACACATCTCCGAGCCCACGAGACCGTACTAGAT
+
CCCCCFFFFFFFGGEGGGGGGGFHHHHHHHHHHHHHHHHHHHHHHHHGHHGHFHGFFGHGHFBEGGGDEHGHHGGCEGHHHHGFGGGGHGHHHHGFGGGGDHFFGGHHHHHHHGHFGGHHGHGCGGHD/A@/C/?>>@D>FCDHDFED0D
@M02034:409:000000000-BFKT7:1:1106:3884:21681 1:N:0:34
GCTCTTAAAGAGGAGAAAGGTCATGCCTCCTTCGGCTTCTAACTTTACTCAGTTCGTTCTCGTCG
+
1>1A?BB31DDFAGEGGGGG1GF3FDBFGHCFBGFCCEFBAFH1AGBAA11AADFF/BGFGF//A
@M02034:409:000000000-BFKT7:1:1106:27134:21684 1:N:0:34
GCTCTTAAAGAGGAGAAAGGTCATGCCTCATT
+
>1>>AFFFDFDFFAEGCGGGGF1DG11D11AD
@M02034:409:000000000-BFKT7:1:1106:20270:21684 1:N:0:34
AAAGTCGAGGTGCCTAAAGTGGCAACCCAGACTAATACGGTGGTTGGTGGTGTAGAGCTTCCTGTAGCCGCATGGCGTTCGTACTTAAATATGGAACTAACCATTCCAATTTTCGCTGTCTCTTATACACATCTCCGAGCCCACGAGACC
+
CCBCCFCCCCABGGGGGGGGGGGHHHHGGHHGHHHHHHHGFFEEGGGEFGBFGFHHHHHHHHHHGHHHHGFGGGHHGGGGGAGHHHHGHHHHHHGHHHHHHHHHHHHGHHHHHHGGGGGFHHHHGHGFGGHHHHGHF?DGGGHGGGGGGG
@M02034:409:000000000-BFKT7:1:1106:5812:21685 1:N:0:34
GCTCTTAAAGAGGAGAAAGGTCATGACTGCGAGTGCTTCTAACTTTACTCAGTTCGTTCTCGTCGACAATGGCGGAACTGGCGACGTGACTGTCGCCCCAAGCAACCTGTCTCTTATACACATCTCCGAGCCCACGAGACCGTACTAGAT
+
ABCCCFFFFFFFGGGGGGGGGGHHHHGHHHGGGGHHHHHHHHHHHHHHHHHHHHDFEHHGHGFGGGGGCHHHHGGGGGHHHHGGGGEGHGHHHHGHGGGGGHGHHGHHHHHHGGHHHGFFHGHHHHGGCGGGGEFDDFGGGCDHGHGGHD
@M02034:409:000000000-BFKT7:1:1106:11468:21685 1:N:0:34
AAAGTCGAGGTGCCTAAAGTGGCAACCCAGACTTTTATGACTGTTGGTGGTGTAGAGCTTCCTGTAGCCGCATGGCGTTCGTACTTAAATATGGAACTAACCATTCCAATTTTCGCTGTCTCTTATACACATCTCCGAGCCCACGAGAC
+
BCCCCFBCBCBBGGGGGGGGGGGHHHHGGHHGH55555DF5AGGHHEFFGGGHHHHHHHHHHHHHGHHHGGGEGHHGGGGGGGHHHHGHHGHHHGGFHDGHHHGHHFGGGHHHHGGGGGHHHHHHHFHHHFHHHFFDCGGGGFFGC/ED
@M02034:409:000000000-BFKT7:1:1106:26645:21686 1:N:0:34
GCTCTTAAAGAGGAGAAAGGTCATGGTGAAGAGGGCTTCTAACTTTACTCAGTTCGTTCTCGTCGACAATGGCGG
+
BBCCCFFFFFFFGGGGGGGGGGHHHC55DGHHC42BGCHHD53DAAA5FF535B5AEAFF5FFGF0E1EADB2FG
@M02034:409:000000000-BFKT7:1:1106:28134:21686 1:N:0:34
AAAGTCGAGGTGCCTAAAGTGGCAACCCAGACTTCTCAGCCTGTTGGTGGTGTAGAGCTTCCTGTAGCCGCATGGCGTTCGTACTTAAATATGGAACTAACCATTCCAATTTTCGCTGTCTCTTATACACATCTCCGAGCCCACGAGAC
+
ABBABF?AAA>AFGFGFGGFBFFFFCFEG2FEHFBGFEGFCGHHHHHEEEFBGFFFHFHHHGFHHHHGFAEEEFHHEEFEFE2GHH4BFGDGF33BEG3BGHGG3GF4BGHHHH/EF/?FGDFG4EBGHFHFFGF2E?@C?FCFC@CDG
@M02034:409:000000000-BFKT7:1:1106:13719:21687 1:N:0:34
AAAGTCGAGGTGCCTAAAGTGGCAACCCAGAAGGTTGGTGGTGTAAACCTTCCTGTAGC
+
CCCDCFCBCCBCGGGGGGGGGGGHHHHGGHHFEA3BG22AA2BFD55B33BBA5FA555
@M02034:409:000000000-BFKT7:1:1106:23348:21688 1:N:0:34
GCTCTTAAAGAGGAGAAAGGTCATGGGGGTTCGGGCTTCTAACTTTACTCAGTTCGTTCTCGTCGACAATGGCGGAACTGGCGACGTGACTGTCGCCCCAAGCAACCTGTCTCTTATACACATCTCCGAGCCCACGAGACCGTACTAGAT
+
BBBBBFFFFFFFGGGGGGGGAFGHFHGGGGGHGGGGGHHHHHHHHHHHHHHHHHHGEHHGHFFEEEFECHGHHGGCGGHHHHGGGGGGHGHHHHGFGGGGDHEFGGHGHHHHHHHHHHHGHHHHGHHGGFGGGHGG@DGGGGDHGHHHHG
@M02034:409:000000000-BFKT7:1:1106:20872:21695 1:N:0:34
GCTCTTAAAGAGGAGAAAGGTCATGCCTCCGCTTGCTTCTAACTTTACTCAGTTCGTTCTCGTCGACCATGGCGGAACTGGCG
+
AABBBFFFFFFFC4EGGGGGGGGHHHHCHHGGGGFHFBDBGEGGHHHHHHFFGDECF3AFHGGFGGE003DE1EE/>/B3F1>
@M02034:409:000000000-BFKT7:1:1106:14136:21695 1:N:0:34
GCTCTTAAAGAGGAGAAAGGTCATGGCTAGGTCGGCTTCTAACTTTACTCAGTTCGTTCTCGTCGACAATGGCGGAACTGGCGACGTGACTGTCGCCCCAAGCAACCTGTCTCTTATACACATCTCCGAGCCCACGAGACCGT
+
CDDDDFFFFFFFGGGGGGGGGGGHHHFCFGH5FFGGGGHHHHHHHHHHHHHHHHHGGHHGHGFEGGGGGHHHHGGEGGHHHFGFGGGGGGHHHHGHGGGDFHF2FGHHHHGHHHHFHHGHHHGHHHGGCGGGGHGF>@DC<-<
@M02034:409:000000000-BFKT7:1:1106:8771:21700 1:N:0:34
AAAGTCGAGGTGCCTAAAGTGGCAACCCAGACTCAGCAGGCGGTTGGTGGTGTAGAGCTTCCTGTAGCCGCATGGCGTTCGTACTTAAATATGGAACTAACCATTCCAATTTTCGCTGTCTCTTATACACATCTCCGAGCCCACGAGACC
+
BBBBAFBBBBAAGGFGFGGGGGGCGFEEEHHGGHGHHHFHGGGEEGGFFEAFGFHGGBHFHFHHGHHFHGCFGGHHEEEEEEGEHHHHHH4FFD3FFGHHHGFFDFFGHHHHHF@DGGFHHHFGHHGFFHHFBF22B<@/ACEGFCFG.C
@M02034:409:000000000-BFKT7:1:1106:5043:21701 1:N:0:34
AAAGTCGAGGTGCCTAAAGTGGCAACCCAGACTAAGCAGGGGGTTGGTGGTGTAGAGCTTCCTGTAGCCGCATGGCGTTCGTACTTAAATATGGAACTAACCATTCCAATTTTCGCTGTCTCTTATACACATCCCGAGCCCACGAGACCG
+
ABBBAFBCDBAAGGGGGGGGGGGGGGFGGHHFHHHHHHHHGGGGGGGGGGAFHHHHHHHHHGHHHHHHHGGGGGHHGAEGGEGHHHHFBHHHHHGFFHHGHGHHHHHGHHHHHHGGGGGHHHHHHHHHGHFHHFEGGGGGGHGGGGGGGG
@M02034:409:000000000-BFKT7:1:1106:19788:21703 1:N:0:34
AAAGTCGAGGTGCCTAAAGTGGCAACCCAGACTAATAATAAGGTTGGTGGTGTAGAGCTTCCTGTAGCCGCATGGCGTTCGTACTTAAATATGGAACTAACCATTCCAATTTTCGCTGTCTCTTATACACATCTCCGAGCCCACGAGACC
+
BCCCBFCCCCABGGGGGGGGGGGHHHHGGHHGHHHHHHHHHFGFHHGGGGBFGHHHHHHHHHHHHHHHHGGGGGHHGGGGGFHHHHHHHHHHHGGGHHGHHHHHHHGHHHHHHHGGGGGGHHHHHHHHHHHHHHFGFDGGGGHGGGGGGE
@M02034:409:000000000-BFKT7:1:1106:14556:21703 1:N:0:34
AAAGTCGAGGTGCCTAAAGTGGCAACCCAGACTTCTGATAAGGTTGGTGGTGTAGAGCTTCCTGTAGCCGCATGGCGTTCGTACTTAAATATGGAACTAACCATTCCAATTTTCGCTGTCTCTTATACACATCTCCGAGCCTACGAGACC
+
BBABBFCCCCAAGGGGGGGGGGGHGHHGGHGGHHHHHHHHHHHFHHGGFGBFGGHHHHHHHHHHHHHHHGGGGGHHGEGGGGHHHHHHHHGHHHFGHHHHHHHHHHHHHHHHHHGGGGGGHHHHHHHGHGFHHHGDF/DGG2GHGGGGGE
@M02034:409:000000000-BFKT7:1:1106:24822:21704 1:N:0:34
AAAGTCGAGGTGCCTAAAGTGGCAACCCAGACTAATAAGACTGTTGGTGGTGTAGAGCTTCCTGTAGCCGCATGGCGTTCGTACTTAAATATGGAACTAACCATTCCAATTTTCGCTGTCTCTTATACACATCTCCGAGCCCACGAGACC
+
CCCCCFCCCCCCGGGGGGGGGGGHGHHGGHHGHHHHFHHGHHHHHHGEFGGFHFGFHHHHHHHHGHHHHGGGFGHHGGGGGFGHHHHFFHFHHHHHGHHGHHGHHHHFHGHHHFGGGGGHHHHHFHHHHGHHGHHFG@GG@GEFGCGGGG
@M02034:409:000000000-BFKT7:1:1106:3897:21704 1:N:0:34
AAAGTCGAGGTGCCTAAAGTGGCAACCCAGACTAATCATAAGGTTGGTGGTGTAGAGCTTCCTGTAGCCGCATG
+
BBBBBFBBBDABGGGFGGGGGGGHHHHGGHHGGHAFFFHGDEHFEG?AA2EFGDHF5AAF5GGF5ADBB1E>E?
@M02034:409:000000000-BFKT7:1:1106:13728:21705 1:N:0:34
AAAGTCGAGGTGCCTAAAGTGGCAACCCAGAAGGTTGGTGGTGTAAACCTTCCTGTAGCCGCATGGCGTTCGTACTTAAATATGGAACTAACCATTCCAATTTTCGCTGTCTCTTATACACATCT
+
>>AA3BAAA>>AGGGFGGGFCGFHGHFEGHGFGHFGHFEEFEGAFHH5FHHHGHHBGHEHEEEFFHFEEEGG>FEEHGFHHGHHHFFFB3EGHGGHHGH4B?GFGG?DFGHHHFHFGGH43?B3B
@M02034:409:000000000-BFKT7:1:1106:23154:21705 1:N:0:34
AAAGTCGAGGTGCCTAAAGTGGCAACCCAGACTTCTCAGGTTGTTGGTGGTGTAGAGCTTCCTGTAGCCGCATGGCGTTCGTACTTAAATATGGAACTAACCATTCCAATTTTCGCTGTCTCTTATACACATCTCCGAGCCCACGAGACC
+
CCCCCFBCCDCBGGGGGGGFGGGHHHHGGHHGHHHHHHHHGGHGHHHFGGEFGHHHHHHHHHHHHHHHHGGGGGHHGGGGGGHHHHHGHHHHHHFGHHGHHHHHHHGHHHHHHHGGGGGHHHHHHHGHGHHHHHHHGGGGGGHGGGGGGG
@M02034:409:000000000-BFKT7:1:1106:14157:21707 1:N:0:34
GCTCTTAAAGAGGAGAAAGGTCATGATTTCTCGTGCTTCTAACTTTACTCAGTTCGTTCTCGTCGACAATGGCGGAACTGGCGACGTG
+
BBBBBFFFFF5CGGEGGGFGGGFHGHHHHFFHGGFGGHHHDAFGGFBFFHFFHFHGGHHEHEFFGGGG?DHHHGGG/>FGFFG??//>
@M02034:409:000000000-BFKT7:1:1106:19086:21709 1:N:0:34
AAAGTCGAGGTGCCTAAAGTGGCAACCCAGACTGAGGGTCGGGTTGGTGGTGTAGAGCTTCCTGTAGCCGCATGGCGTTCGTACTTAAATATGGAACTAACCATTCCAATTTTCGCTGTCTCTTATACACATCTCCGAGCCCACGAGACC
+
AAA11BAA11>AFGF1GBF3FDEFHHHGGGCFFFHGAEFHGG?/AEEAFEAABD1GHFHHFFHHHFGHHGGEGEHHEEEEFEFGHHB1FGFHGGB1GF1BFGDGGHFF2FGHHB<BCFEHFHDF1GFGDHBBGH1<CC//AF/FCGCCGF
@M02034:409:000000000-BFKT7:1:1106:17581:21712 1:N:0:34
GCTCTTAAAGAGGAGAAAGGTCATGACTTCTGCTGCTTCTAACTTTACTCAGTTCGTTCTCGTCGACAATGGCGGAACTGGCGACGTGACTGTCGCCCCAAGCAACCTGTCTCTTATACACATCTCCGAGCCCACGAGACCGTACTAGAT
+
CCCCCFFFFFFFGGGGGGGGGGGGHHHHHHHHHHHHHHHHHHHHHHHHHHHHHHHFEGHGIGFFFGFGGHHHHGGEGGHHHGGFGEFGHGHHHHGHFGGGGGFEHHHHHGHHHHHHGGHGHHHGHHFF?DGGEHGAACGDGGFHGGHGH=
@M02034:409:000000000-BFKT7:1:1106:14139:21713 1:N:0:34
GCTCTTAAAGAGGAGAAAGGTCATGATTTCTCGTGCTTCTAACTTTACTCAGTTCGTTCTCGTCGACAATGGCGGAACTGGCGACGTGACTGTCGCCCCAAGCAACCTGTCTCTTATACACATCTCCGAGCCCACGAGACC
+
AABCCFFFFFFFGGGGGGGGGGHHHFFGHGG5FGHGGHHHHHHHHGHHHHHHHHHGGHHGEFFFGAFGEHHFGGGEFGHHHEGGGGGGHGHHHHGGGDGFGFGHHHHHHFHHGHHHHFD>G2FGFFHF/>@DF/FC@-<EA
@M02034:409:000000000-BFKT7:1:1106:25422:21715 1:N:0:34
GCTCTTAAAGAGGAGAAAGGTCATGAGGAGTGGTGCTTCTAACTTTACTCAGTTCGTTCTCGTCGACAATGGCGGAACTGGCGACGTGACTGTCGCCCCAAGCAACCTGTCTCTTATACACATCTCCGAGCCCACGAGACCGTACTAGAT
+
BBABBFFFFFFFGGGFGGGG4DGHFHHHHGFGGGGGHHGHHHGHHHHGHHFHGHFFEHHGHFBAEAFC?GHHHGG?@EGHHHGGGGGGEFHHHHGAEEGAAF/2F0GHHHGHHHHHHHHFFHHGHHHGGGGGGHGGCFGDGCEHGHHHHH
@M02034:409:000000000-BFKT7:1:1106:6957:21716 1:N:0:34
GCTCTTAAAGAGGAGAAAGGTCATGGTTAGTAGTGCTTTTAACTTTACTCAGTTCGTTCTCGTCGACAATGGCGGAACTGGCGACGTGACTGTCGCCCCAAGCAACCTGTCTCTTATACACATCTCCGAGCCCACGAGACCGTACTAGAT
+
AAACCFFFFFFFGGGGGGGGGGHHGGFGHHFGHHHHHHHHHHGHHHHHHHHHGHHFEHHGHGFEFFGFCHFHGGGEFGHHHHFGGGFGHFHHHFFFEGFGGHFHGFHHHHHHHHHHHHHGHHHHHHHGGGGGGHGGGGGGGCCEGHHHH<
@M02034:409:000000000-BFKT7:1:1106:10705:21718 1:N:0:34
AAAGTCGAGGTGCCTAAAGTGGCAACCCAGACTACTGCGCAGGTTGGTGGTGTAGAGCTTCCTGTAGCCGCATGGCGTTCGTACTTAAATATGGAACTAACCATTCCAATTTTCGCTGTCTCTTATACACATCTCCGAGCCCACGAGACC
+
ABBBAFBCCCBBGGGGGGGGGGGFHGHGGHHGHHHHHHGGGGGGHHGFGGEFGHHHHHHHHHHHHHHHHGGGGGHHGEGGGFGHHHHHHHHHHHGGHHHHHHHHHHHGHHHHHHGGGGGHHGHHHGHHHHHHHHHHG?DGGFHGGGGGGG
@M02034:409:000000000-BFKT7:1:1106:8985:21720 1:N:0:34
GCTCTTAAAGAGGAGAAAGGTCATGACGTGTAAGGCTTCTAACTTTACTCAGTTCGTTCTCGTCGACAATGGCGGAACTGGCGACGTGACTGTCGCCCCAAGCAACCTGTCTCTTATACACATCTCCGAGCCCACGAGACCGTACTAGAT
+
CCDDDFFFFFFFGGGGGGGGGGHHHHGGFGGHHHGHHHHHHHHHHHHHHHHGHHHGEHHGHFBEEEGGGHGHHGGEGGGHHHGGGG@GHGHHHHGHGGGGEHGHHHHHHHHHHHHHHHHHHHHHHHGGGGGGGHGGGGGGGGDHGHHHHD
@M02034:409:000000000-BFKT7:1:1106:18081:21721 1:N:0:34
GCTCTTAAAGAGGAGAAAGGTCATGGGTTTTCGTGCTTCTAACTTTACTCAGTTCGTTCTCGTCGACAATGGCGGAACTGGCGACGTGACTGTCGCCCCAAGCAACCTGTCTCTTATACACATCTCCGAGCCCACGAGACCGTACTAGAT
+
CCCCCFFFFFFFGGGGGFGGGGGHHHHFFGGHGHGGGHHHHHHHHHHHHHHHHHHGEHHGHFBEGFGGGHHHHGGGGGHGHGFGGGEFHGHHHHGHGGGGDHGHHHHHHHHHHHHHHHHHHHHHHGHGDFGGGGGDGGGCEDAHGHHGH=
@M02034:409:000000000-BFKT7:1:1106:14074:21726 1:N:0:34
GCTCTTAAAGAGGAGAAAGGTCATGACGAATTTGGCTTCTAACTTTACTCAGTTCGTTCTCGTCGACAATGGCGGAACTGGCGACGTGACTGTCGCCCCAAGCAACCTGTCTCTTATACACATCTCCGAGCCCACGAGACCGTACTAGAT
+
CCCCCFFFFFFFGGGGGGGGFGHHHHHGGGHHHHHHHHHHHHHHHHHHHHHHGHHGEHHGHFBEECFGGHHHHGGCGGHHHHFFGGGGGGHHHHGGGGGGFHEFHFHGHHHHHHHHHHFFHHHHHHHGGGGGGHGC<CGGFCGHGHHHHD
@M02034:409:000000000-BFKT7:1:1106:7706:21726 1:N:0:34
AAAGTCGAGGTGCCTAAAGTGGCAACCCAGACTCAGCCGGCGGTTGGTGGTGTAGAGCTTCCTGTAGCCGCATGGCGTTCGTACTTAAATATGGAACTAACCATTCCAATTTTCGCTGTCTCTTATACACATCTCCGAGCCCACGAGACC
+
BCCDCFBCCCCDGGGGGGGFFGGHHHHGGHHGHHHHHHGGGGGGGGGEFGEFGHHHHHHHHHHHHHHHHGGGGGHHGGGGGGHHHHHGFHGHHHGHHHHHHHHHHHGHHHHHHHGGGGGGHGHHHHGHHHGHHHGHG?CCGGGGGCGGGE
@M02034:409:000000000-BFKT7:1:1106:7628:21728 1:N:0:34
GCTCTTAAAGAGGAGAAAGGTCATGGTGGGTTATGCTTCTAACTTTACTCAGTTCGTTCTCGTCGACAATGGCGGAACTGGCGACGTGACTGTCGCCCCAAGCAACCTGTCTCTTATACACATCTCCGAGCCCACGAGACCGTACTAGAT
+
CCCDDFFFFFFFGGGGGGGGGGHHHHGHGGFGHHHHHHHHHHHHHHHHHHHHHHHGGHHGHGFEGGGGGHHFHGGEGGHHHHGGGGFGHGHHHHGGGGFEFGFHGHHHHHHHHHHHHHFHHHGHHHGGGGGGGHGFACDGGGCHGHHHF=
@M02034:409:000000000-BFKT7:1:1106:26099:21728 1:N:0:34
AAAGTCGAGGTGCCTAAAGTGGCAACCCAGACTAATTTGGATGTTGGTGGTGTAGAGCTTCCTGTAGCCGCATGGCGTTCGTACTTAAATATGGAACTAACCATTCCAATTTTCGCTGTCTCTTATACACATCTCCGAGCCCACGAGACC
+
A>AAAFBBBBABGGGGGGGGGGGHHGHGGHHGHHHHHHGHFGHHHHHEFGAFGGHHHHHHHHHHHHHHHFGEGGHGGGGGGFHHHHHHFHGHHGFHGHGGHHGHHHHFFGHHHHGGGGGHHHHHHHHHGHHHHHBDF?FDCGHGGGCFGF
@M02034:409:000000000-BFKT7:1:1106:8097:21729 1:N:0:34
AAAGTCGAGGTGCCTAAAGTGGCAACCCAGACTAAGAATAATGTTGGTGGTGTAGAGCTTCCTGTAGCCGCATGGCGTTCGTACTTAAATATGGAACTAACCATTCCAATTTTCGCTGTCTCTTATACACATCTCCGAGCCCACGAGACC
+
CCCCCFBBCCCAGGGGGGGGGGGHGHHGGHGGHHHHHHHHHGHGHHHEFGBFGHHHHHGHHGHHHHHHHGGGGGHHGFGGGGFFHHFHHHHGHHGHGHGGHHHHHHHHHHHHHHGGGGGGHGHHHHGHGHHHHGFG?B@CGGHGGCGGGC
@M02034:409:000000000-BFKT7:1:1106:26195:21732 1:N:0:34
GCTCTTAAAGAGGAGAAAGGTCATGGCTACGTCTGCTTCTAACTTTACTCAGTTCGTTCTCGTCGACAATGGCGGAACTGGCGACGTGACTGTCGCCCCAAGCAACCTGTCTCTTATACACATCTCCGAGCCCACGAGACCGTACTAGAT
+
BBBBBFFFFFFFGGGGGGGGGGHHHG4FD4EBFCGHHHHHHGHHHHFHHHBGHHHFFHHGHGGGGEEGGHHHHGGGGGHHHHGEGGGGHGHHHHGGEEEEDGEGHH0FGHHHGHH@HHHHHHHHHHHG?DGGGGGG->CF.AEEGEH0GD
@M02034:409:000000000-BFKT7:1:1106:17690:21734 1:N:0:34
GCTCTTAAAGAGGAGAAAGGTCATGGGGAAGATTGCTTCTAACTTTACTCAGTTCGTTCTCGTCGACAATGGCGGAACTGGCGACGTGACTGTCGCCCCAAGCAACCTGTCTCTTATACACATCTCCGAGCCCCCGCGACCGTACTAGA
+
BBBBBFFFFFFFGGE4A4GAFGBFHHHG2EFGFHHHHHHHHHHHGHHHHHHHGHHGFGHGHFAEGEGGGHFFGGGGFGG3CCEGFGEGHGHHHGGHFFG/E?FCFCGFFGFHHFF2GHHB22G<GHF<>DCGGDDG-<A-CFD.:CGF<
@M02034:409:000000000-BFKT7:1:1106:9724:21735 1:N:0:34
AAAGTCGAGGTGCCTAAAGTGGCAACCCAGACTGAGCCTGCTGTTGGTGGTGTAGAGCTTCCTGTAGCCGCATGGCGTTCGTACTTAAATATGGAACTAACCATTCCAATTTTCGCTGTCTCTTATACACATCTCCGAGCCCACGAGACC
+
CCCCCFBBCCCCGGGGGGGGGGGHHHHGGHHGHFHHHHHGHHHHHHHGGGGFHHHFHHHHHHHHHHHGHGGEGGHGGEGGGEHHHHHFHHHHFGHHHHHHGHGHHGHHHHHHHHGGGGGHHHHHHHGHFHHHHHGHG/BFGGEGGGGGGG
@M02034:409:000000000-BFKT7:1:1106:26087:21742 1:N:0:34
AAAGTCGAGGTGCCTAAAGTGGCAACCCAGACTAATTTGGATGTTGGTGGTGTAGAGCTTCCTGTAGCCGCATGGCGTTCGTACTTAAATATGGAACTAACCATTCCAATTTTCGCTGTCTCTTATACACATCTCCGAGCCCACGAGACC
+
CCBCBFCCCCBBGGGGGGGGGGGHHHHGGHGGHHHHHHHHHHHHHHHFFGEFGHHHHHGHHHHHGHHHHGGGGGHHGGGGGGHHHHHFHHDHGHBGHGGFHHHHHHGHHHHHHHGGGGFFFHHHGHHHHHHGHHGFG@GDGGHGGGFGGG
@M02034:409:000000000-BFKT7:1:1106:26827:21742 1:N:0:34
GCTCTTAAAGAGGAGAAAGGTCATGTTGGGTCGTGCTTCTAACTTTACTCAGTTCGTTCTCGTCGACAATGGCGGAACTGGCGACGTGACTGTCGCCCCAAGCAACCTGTCTCTTATACACATCTCCGAGCCCACGAGACCGTACTAGA
+
CCCCCFFFFFFFGGGGGGGGGGGHHHHHGGGHGGGGGHHHHHHHHHHHHHHHHHHGGHHGHGFGGGGFGHHHHGEEGGHHHHGGGGGGHGHHHHGHGGGGGHGHHHHHHGGHHHHHHHHFHFHGHHFGCGGGGGGGCGGGGGFHGHGHH
@M02034:409:000000000-BFKT7:1:1106:10981:21743 1:N:0:34
GCTCTTAAAGAGGAGAAAGGTCATGTGTCTGAGGGCTTCTAACTTTACTCAGTTCGTTCTCGTCGACAATGGCGGAACTGGCGACGTGACTGTCGCCCCAAGCAACCTGTCTCTTATACACATCTCCGAGCCCACGAGACCGTACTAGAT
+
BBBBBFFFFFFFGGGEG4FGGGHGHHHHHHHHHGGGHHHHHHHHHHHHHHHHHHHFEHHGHGFEGGGGGHHGHGGGGGHHHHGGGGGGFGHHHFGGFGG/EGEHHHGGHHHHFHHHGGHGFFFGHGFA/A?@FHGG?DDDFCAEGHFF0<
@M02034:409:000000000-BFKT7:1:1106:26105:21745 1:N:0:34
AAAGTCGAGGTGCCTAAAGTGGCAACCCAGACTAATTTGGATGTTGGTGGTGTAGAGCTTCCTGTAGCCGCATGGCGTTCGTACTTAAATATGGAACTAACCATTCCAATTTTCGCTGTCTCTTATACACATCTCCGAGCCCACGAGAC
+
>3AA3BA>DAAAFFGFFFFGEG2AFABAFGHFGHHGGHFFBFG3ADGAFFAFFGGDED3FBFHBBDDBFA0AEFG?>E/FEEFEGHFHHHEHFHFF3B3CBB3F3B4?FGGDGGE?EEEBD?GFFGBF4C?C?BBB?@F//?CFCCGG<
@M02034:409:000000000-BFKT7:1:1106:17476:21747 1:N:0:34
GCTCTTAAAGAGGAGAAAGGTCATGGGTGTGGGAGCTTCTAACTTTACTCAGTTCGTTCTCGTCGACAATGGCGGAACTGGCGACGTGACTGTCGCCCCAAGCAACCTGTCTCTTATACACATCTCCGAGCCCACGAGACCGTACTAGAT
+
CCCCCFFFFFFFGGGGGGGGGGHHHHHGFGGGGGGGHHHHHHHHHHHHHHHHHHHFFHHGHGFFGGGGGHGGHGGGGGHHHHEFGGEGHGHHHHGHGGGGGHCGGGFHHHHHHHHHHHHHHHHGHHGGGGGGGHGCCFGGECDEGHHHGD
@M02034:409:000000000-BFKT7:1:1106:11232:21749 1:N:0:34
AAAGTCGAGGTGCCTAAAGTGGCAACCCAGACTAATAAGACGGTTGGTGGTGTAGTGCTTCCTGTAGCCGCATGGCGTTCGTACTTAAATATGGAACTACCATTCCAATTTTCGCTGTCTCTTATACACATCTCCGAGCCCACGAGACCG
+
AAAABFAABBABGGGGGGGGGFGCGHHAEHHGHHHHHHHHHGGEGGGGGGBFGHHGHHHHHHHFHGHHHGEGGGHHGEEFGGFHHHHHHHEGGFFGGHGEGHHHHHHGFGHHGGGEGFHGHHHHHGHFHFGFHFHGCCDGGHG@D?GGGC
@M02034:409:000000000-BFKT7:1:1106:24996:21749 1:N:0:34
AAAGTCGAGGTGCCTAAAGTGGCAACCCAGACTAATAATTGTGTTGGTGGTGTAGAGCTTCCTGTAGCCGCATGG
+
CCCCCFABBBBBGGGGGGGGGGGHHHHGGHGGHFD5F5FAGHHHBGE222EFFFHD5AFG5FE5B5D5B1E0B1?
@M02034:409:000000000-BFKT7:1:1106:11255:21749 1:N:0:34
GCTCTTAAAGAGGAGAAAGGTCATGACTGCTCGTGCTTCTAACTTTACTCAGTTCGTTCTCGTCGACAATGGCGGAACTGGCGACGTGACTGTCGCCCCAAGCAACCTGTCTCTTATACACATCTCCGAGCCCACGAGACCGTAC
+
ABBBBFFFFFFFGGGGFGGGFGHHHHHHHGBFDEHCFHHHHHHHHHHHHHFGFHHGGFHGHFFFGGGEGHHEHGG@EEHHHFGGGFEEHEHHHHGHCAEEGAFBGHFHHFFHFGHHHFHFH2@CGHED/</D?/CC>ADEF@..<
@M02034:409:000000000-BFKT7:1:1106:6560:21751 1:N:0:34
AAAGTCGAGGTGCCTAAAGTGGCAACCCAGTATGTTGGTGGTGTATGTCTTCCTGTAGCCGCATGGCGTTCGTACTTAAATATGGAACTAACCATTCCAATTTTCGCTGTCTCTTATACACATCTCCGAGCCCACGAGACCGTAC
+
AAABADAABDAAGGGGGFGGGGGHHHHGGEGBGHHHHGEGGGFHHFDDFHHGHHHHFFHHGFAEEHHGFGGGEGHHHHHFHHHHHFGHHHHFFHHHHGGHHHHHHGGGGGHHHHHGFHGHHHGHHF3ECCCGGHGCCDFGGG//<
@M02034:409:000000000-BFKT7:1:1106:13101:21752 1:N:0:34
GCTCTTAAAGAGGAGAAAGGTCATGCAGCCGCGTGCTTCTAACTTTACTCAGTTCGTTCTCGTCGACAATGGCGGAACTGGCGACGTGACTGTCGCCCCAAGCAACCTGTCTCTTATACACATCTCCGAGCCCACGAGACCGTACTAGAT
+
CCCCCFFFFFFFGGGGGGGGGGGHHFHBFHEFEFGGGHHHHHHHHHHHHHHHHHHGGHHGHFFFGGGGGHHHHGGGGGHHHHGGGGGGHGHHHHGHGGGGGHFHHHGHHHHHHHHHHHFFHHHGHHHGCGFGGHGD@CGGECEEDFHCF<
@M02034:409:000000000-BFKT7:1:1106:17690:21752 1:N:0:34
GCTCTTAAAGAGGAGAAAGGTCATGGGGAAGATTGCTTCTAACTTTACTCAGTTCGTTCTCGTCGACAATGGCGGAACTGGCGACGTGACTGTCGCCCCAAGCAACCTGTCTCTTATACACATCTCCGAGCCCACGAGACCGTACTAGAT
+
CBCCCFFFFFFFGGGGGGGGGGGHHHDGGGGHHHHHHHHHHHHHHHHHHHHHHHHGGHHGHGFFGGGGGHHHHGGGGGHHHHGGGGFGHGHHHHGHGGGGGHGHHHHHHHHHHHHFFFGHHFGGHHHG?CCCGFGCCCFGGG?EFHHHHD
@M02034:409:000000000-BFKT7:1:1106:3747:21757 1:N:0:34
GCTCTTAAAGAGGAGAAAGGTCATGGTGTTTCGTGCTTCTAACTTTACTCAGTTCGTTCTCGTCGACAATGGCGGAACTGGCGACGTGACTGTCGCCCCAAGCAACCTGTCTCTTATACACATCTCCGAGCCCACGAGACCGTACTAGAT
+
AABCCFFFFFFFGGGGGGGGGGHHHGBFFFHHGHGFGHHHHHHHHHHHHHHGGHGGGHHGHFFEEEAEEHHHFGG?EEGHHEFEGGFGHGHHHHGHFGFGGGFFGFHHHHHHGHHHHHHHFEFFGHHGGGGGGHFD?DGDGGAGGFFGHD
@M02034:409:000000000-BFKT7:1:1106:10989:21759 1:N:0:34
GCTCTTAAAGAGGAGAAAGGTCATGTGTCTGAGGGCTTCTAACTTTACTCAGTTCGTTCTCGTCGACAATGGCGGAACTGGCGACGTGACTGTCGCCCCAAGCAACCTGTCTCTTATACACATCTCCGAGCCCACGAGACCGTACTAGA
+
CCCCCFFFFFFFGGGGGGGGGGHHHGGHFGHFEFEGHHHHFFFHHHFGGGEGFHFFGGHGEFFGGCEEEHFHFFG0EEHHHEEEFGEEHF4GFHFEFGGFGHGHHHGHGHHHHGFHHFHDGHHHHHFGGGFGEGFGFCGGFCAHCHGHH
@M02034:409:000000000-BFKT7:1:1106:19197:21760 1:N:0:34
AAAGTCGAGGTGCCTAAAGTGGCAACCCAGACTAGTGGGGCGGTTGGTGGTGTAGAGCTTCCTGTAGCCGCATGGCGTTCGTACTTAAATATGGAACTAACCATTCCAATTTTCGCTGTCTCTTATACACATCTCCGAGCCCACGAGACC
+
BCABBFCBBCABGGGGGGGGGGGHHHHGGGHGHHHHHHHGGGGEFGGGGGEFFGHHHHHHGHHHHHHHHGGGGGHAEEGEEEGHHHHHHHGHHHFGHHDGEFFGHHGHHHHHHHGGGGA1GFGGGHFHFHHHGHEGC-@<DGHGGGG?:E
@M02034:409:000000000-BFKT7:1:1106:23424:21762 1:N:0:34
AAAGTCGAGGTGCCTAAAGTGGCAACCCAGACTAAGTATGCGGTTGGTGGTGTAGAGCTTCCTGTAGCCGCATGGCGTTCGTACTTAAATATGGAACTAACCATTCCAATTTTCGCTGTCTCTTATACACATCTCCGAGCCCACGAGAC
+
BBAABFBBBBABGGGGGGGGGFGFHGHDGECFHFH355D552AEECEEFEAFHHHEHGHHHHHFFFFHHGC@EGHGE?FFEEFHHHHGHHGFG33FEGGHHGGHHHHEHHFHHFEEGEEFDGGBDHB3FFHGHGGFF/BCGFHAD/>DF
@M02034:409:000000000-BFKT7:1:1106:3574:21763 1:N:0:34
AAAGTCGAGGTGCCTAAAGTGGCAACCCAGACTCAGAAGGATGTTGGTGGTGTAGAGCTTCCTGTAGCCGCATGGCG
+
CCCCCFBCCCABGGGGGGGGGGGHHHHGGHHGHCGHHFC22BGGGHH2A2BFABF5BBDF5FGHDFEABAF>EE11>
@M02034:409:000000000-BFKT7:1:1106:15196:21766 1:N:0:34
AAAGTCGAGGTGCCTAAAGTGGCAACCCAGACTAATAAGAATGTTGGTGGTGTAGAGCTTCCTGTAGCCGCATGGCGTTCGTACTTAAATATGGAACTAACCATTCCAATTTTCGCTGTCTCTTATACACATCTC
+
BCCCCFBCCCCCGGGGGGGGGGGHHHHGGHHGH3F5555B53BFGHHGGGEFGHHHHHHHHHHHHHHHHGGGGGHHGGGGGGHHHHHHHHHHHHFHFHFHHHHHHHGHHHHHHHGGGGGGHHHHHHHHHGHH23D
@M02034:409:000000000-BFKT7:1:1106:17488:21767 1:N:0:34
GCTCTTAAAGAGGAGAAAGGTCATGGGGGTGGGGGCTTCTAACTTTACTCAGTTCGTTCTCGTCGACAATGGCGGAACTGGCGACGTGACTGTTGCCCCAAGCAACCTGTCTCTTATACACATCTCCGAGCCCACGAGACCGTACTAGAT
+
BBBBBFFFFFFFGAEFGGGGFGFGHHFCFEGGGCGGGGHHHHHHHHHHHHHGGHHGGHHGHGFGEEGDEHHHGEF/EEHHHGGECG@FHGHHHHHFHHF??GEFGFHHGFBGHHHGHFGBHHHFHHHGCDCGGEEG:CGDEGGHAFFGFC
@M02034:409:000000000-BFKT7:1:1106:19887:21771 1:N:0:34
AAAGTCGAGGTGCCTAAAGTGGCAACCCAGACTCATTGGGAGGTTGGTGGTGTAGAGCTTCCTGTAGCCGCATGGCGTTCGTACTTAAATATGGAACTAACCATTCCAATTTTCGCTGTCTCTTATACACATCTCCGAGCCCACGAGACC
+
AABA>DABBBABGGGGGGGGGGGHHHGFGHGGGHHHBGHHGFEBFGGEEG1FAFHGHBFHHHHFFGHHHGGFGGHHEEGGG?HHHHHHGHHHDGFFGHFFHHGHHHGGHHHHGHGGGFGHFHBHHHHFFFFHGHGGC@DCCCGGCGGGGF
@M02034:409:000000000-BFKT7:1:1106:7890:21772 1:N:0:34
GCTCTTAAAGAGGGAAAGGTCATGGCTGCGTCGGCTTCTAACTTTACTCAGTTCGTTCTCGTCGACAATGGCGGAACTGGCGACGTGACTGTCGCCCCAAGCAACCTGTCTCTTATACACATCTCCGAGCCCACGAGACCGTACTAGATC
+
BCCCCFFFFFFFGGGGGGGGGGHHHHHGGGEGGGGGGHHHHHHHHHHHHHGHHHGGHHGHGFGGGGGGHHGHGGGGGHHHHGEGGEGGFHHGGGHGGGGGHGGHHHHHHHHHHHHHHEGHFHFHGHGGGGGGGFGDDAFGCEE?CGHFGC
@M02034:409:000000000-BFKT7:1:1106:18946:21776 1:N:0:34
GCTCTTAAAGAGGAGAAAGGTCATGGCTTCTAACTTTACTCAGTTCGTTCTCGTCGACAATGGCGGAACTGGCGACGTGACTGTCGCCCCAAGCAACCTGTCTCTTATACACATCTCCGAGCCCACGAGACCGTACTAGA
+
CCCCCFFFFFFFGGGGGGGGGGHHHGHHHHGGHFF5AFGHFHFGEHEGHHG5FAAE?FEEHFHHGCE0ECFB1E/EEEEHGHHGHFGGGCEGFGBCG?3B?FGHFHH3GH3CBG?33?B/@CFFHF</@CDED.>CGBGD
@M02034:409:000000000-BFKT7:1:1106:3561:21778 1:N:0:34
AAAGTCGAGGTGCCTAAAGTGGCAACCCAGACTCAGAAGGATGTTGGTGGTGTAGAGCTTCCTGTAGCCGCATGGCGTTCGTACTTAAATATGGAACTAACCATTCCAATTTTCGCTGTCTCTTATACACATCTCCGAGCCCACGAGACC
+
BAACCFCCCBAAGGGGGGGGGGGHHHHGFHHGHFHHHHHHAGFCGHHGGGEFFGGDEBGHFGHGFHHGGEEGGGGFEEEFFEGHHHHHHGFHHHBEFHFFFFFGHFFFHHHGHHGGGGGHH4FHFGFFDFGHEB?D?<CBCFAED@GGEE
@M02034:409:000000000-BFKT7:1:1106:23545:21781 1:N:0:34
GCTCTTAAAGAGGAGAAAGGTCATGAATAAGCGTGCTTCTAACTTTACTCAGTTCGTTCTCGTCGACAATGGCGGAACTGGCGACGTGACTGTCGCCCCAAGCAACCTGTCTCTTATACACATCTCCGAGCCCACGAGACCGTACTAGAT
+
BCCCCFFFFFFFGGGGGGGGGGHHHH5EHFCHGGGGGHHHHHGHHHHHHHHHHHHGGHHGHGFEGFGGGHGHHGGCGGHHHHGGGGGGHGHHHHGHGGGE?GEGHHHHHGHHHHHHHHHHHHHHHHHGGGGGGFGGCGDGEG.<CC0<GG
@M02034:409:000000000-BFKT7:1:1106:3497:21786 1:N:0:34
CAAGTCGAGGTGCCTAAAGTGGCAACCCAGACTTGTACTGATGTTGGTGGTGTAGAGCTTCCTGTAGCCGCATGGCGTTCGTACTTAAATATGGAACTAACCATTCCAATTTTCGCTGTCTCTTATACACATCTCCGAGCCCACGAGA
+
>AAABFBBBCAAGGGGGGGFGGGHFHHGGHHGHHGEHHHHHHHHHHHEGGABFGHFGFFHHHHHHHH5EEEEEGH1E?FFEE?FGHGEHHEHHH@EFHGFFFHGHHFBFGHHHBEEGGG3HHHHFHEFDGGGHHGGF@FGCGHGFG?A
@M02034:409:000000000-BFKT7:1:1106:12206:21791 1:N:0:34
GCTCTTAAAGAGGAGAAAGGTCATGGCGCATCGTGCTTCTAACTTTACTCAGTTCGTTCTCGTCGACAATGGCGGAACTGGCGACGTGACTGTCGCCCCAAGCAACCTGTCTCTTATACACATCTCCGAGCCCACGCGACCGTACTAGAT
+
BBBBBFFFFFFFFGGGGGGGGGHGHHHGGGFGGHHGGHHHHHHHGHHHHHFHGHFFEGHGFFFEGGGGFHHHHGG?EGHFHGGGGGEGHGEGHHGFGGG?AG/FGGHHFGHHHHHHHGHHHGGGHHHGADGGGHGG.<-ADFEGDHHH0;
@M02034:409:000000000-BFKT7:1:1106:13551:21795 1:N:0:34
AAAGTCGAGGTGCCTAAAGTGGCAACCCAGACTGGGAGTGGGGTTGGTGGTGTAGAGCTTCCTGTAGCCGCATGGCGTTCGTACTTAAATATGGAACTAACCATTCCAATTTTCGCTGTCTCTTATACACATCTCCGAGCCCACGAGACC
+
CCCCCFCCCCBCGGGGGGGGGGGHHHHGGHHGHHHHGFFHGHGEEGGGGGFGHHHGHHHHGHHHHGHHHGGFGGHHGFGGGGHHHHHHHHHHHHDGGHHHHHGHEHGHHHHHHHGGGGGGHHHHHHFHHHHHHHHHGDGGGGHGGGGGGF
@M02034:409:000000000-BFKT7:1:1106:15360:21796 1:N:0:34
AAAGTCGAGGTGCCTAAAGTGGCAACCCAGACTCCTTCTACTGTTGGTGGTGTAGAGCTTCCTGTAGCCGCATGGCGTTCGTACTTAAATATGGAACTAACCATTCCAATTTTCGCTGTCTCTTATACACATCTCCGAGCCCACGAGACC
+
CCDCDFBCCCCCGGGGGGGGGGGHHHHGGHHGHHHHHHHHHHHHHHHGGGEFHHHGHHHHHHHHHHHHHGGGGGHHGGGGGGHHHHHHHHFGHGGHHHHHHHGHHHHHGHHHHHGGGGGGHGHHGHEHHHFHFHFHGGGGGGHGGGGGGG
@M02034:409:000000000-BFKT7:1:1106:24110:21800 1:N:0:34
AAAGTCGAGGTGCCTAAAGTGGCAACCCAGACTAATAATCAGGTTGGTGGTGTAGAGCTTCCTGTAGCCGCATGGCGTTCGTACTTAAATATGGAACTAACCATTCCAATTTTCGCTGTCTCTTATACACATCTCCGAGCCCACGAGACC
+
CCDDCFBBCBBCGGGGGGGGGGGHHHHGGHHGHHHHHHHHHHHGHHGEFGEGHHHHHHHHHHHHGHHHHGGGGGHHGGGGGGGHHHHHHHHHHHGHHHHHHHGHGHGHHHHHHHGGGGGGHHHHHHHHGHHHHHGHGFGGGGHGGGGGGG
@M02034:409:000000000-BFKT7:1:1106:21468:21808 1:N:0:34
GCTCTTAAAGAGGAGAAAGGTCATGCCGCATCATGCTTCTAACTTTACTCAGTTCGTTCTCGTCGACAATGGCGGAACTGGCGA
+
1A>AAF3DDF1FG1AGGGGFFFGHCHF0EEAEEGDGGFGF221DFDFDGH1BDG2FAA0BHGGGGGEA/FFHGECG?EFBE//>
@M02034:409:000000000-BFKT7:1:1106:10281:21812 1:N:0:34
GCTCTTAAAGAGGAGAAAGGTCATGTTTGCGCGTGCTTCTAACTTTACTCAGTTCGTTCTCGTCGACAATGGCGGAACTGGCGACGTGACTGTCGCCCCAAGCAACCTGTCTCTTATACACATCTCCGAGCCCACGAGACCGT
+
BCCCCFFFFFFFGGGGGGGGGGHHH66F45ECEAEFGHHHHHHHHHHHHHHHHHHGGHHGHGFGGFGGGHHHHGGGGGHHHHGGGGGGHGHHHHGHGGGGGHGHHHHHHHHHHHHGHHHHHGHHHHHGFFFGGHGGCGGG.-<
@M02034:409:000000000-BFKT7:1:1106:6604:21812 1:N:0:34
AAAGTCGAGGTGCCTAAAGTGGCAACCCAGACTACGCCGCTTGTTGGTGGTGTAGAGCTTCCTGTAGCCGCATGGCGTTCGTACTTAAATATGGAACTAACCATTCCAATTTTCGCTGTCTCTTATACACATCTCCGAGCCCACGAGACC
+
BBBCBFBCCCAAGGGGGGGGGGGGHHHGGHHGHHGFGGGGGGGGHHHEFGEFHFHHHHHHHHHHHHHHHGGGGGHHGGGGGFHHHHHGGHGHHHGHHHHHHHHHHHHGHHHHHHGGGGGHHGHHHHHHHGHHHHHHGDGGGGHGGGGGGG
@M02034:409:000000000-BFKT7:1:1106:8450:21823 1:N:0:34
AAAGTCGAGGTGCCTAAAGTGGCAACCCAGACTAATAATACTGTTGGTGGTGTAGAGC
+
BBBCBFABCCCCGGGGGGGGGGGHHHHGGHHGHFFGDFH5BFHHHHE2A2EA13D555
@M02034:409:000000000-BFKT7:1:1106:11521:21823 1:N:0:34
AAAGTCGAGGTGCCTAAAGTGGCAACCCAGACTCCTGAGAAGGTTGGTGGTGTAGAGCTTCCTGTAGCCGCATGGCGTTCGTACTTAAATATGGAACTAACCATTCCAATTTTCGCTGTCTCTTATACACATCTCGAGCCCACGAGACCG
+
CCCCCFCCCCCBGGGGGGGGGGGHHHHGGHHGHHHHHGHHCHHGGHGGGGEFGFHHHHHHHHHHHHHHHGGGGGHHGFGGGFHHHHHHGHGHGGGHHHGHHHHHHHHGHHHHHHGGGGGGHGHHHHHHHFHHHHHGFDGGGHGGGGGGGG
@M02034:409:000000000-BFKT7:1:1106:13595:21824 1:N:0:34
GCCTCTTAAAGAGGAGAAAGGTCATGTGTCCGTCTGCTTCTAACTTTACTCAGTTCGTTCTCGTCGACAATGGCGGAACTGGCGACGTGACTGTCGCCCCAAGCAACCTGTCTCTTATACACATCTCCGAGCCCACGAGACCGTACTAGA
+
BCCCCFFFFFFFGGGGGGGGGGHHHHHHHHHGHHHGHHHHHHHHHHHHHHHGHHHHGGHHGHFFFGGGGGGHHHGGGGGHHHHGGGGGGFFHHHHGHGGGGGHGHHHHHGHGHHHHHHHHHGHHHHHHGCGGGGHGGACDGGGGHGHHHD
@M02034:409:000000000-BFKT7:1:1106:8240:21826 1:N:0:34
AAAGTCGAGGTGCCTAAAGTGGCAACCCAGACTCATAATCATGTTGGTGGTGTAGAGCTTCCTGTAGCCGCATGGCGTTCGTACTTAAATATGGAACTAACCATTCCAATTTTCGCTGTCTCTTATACACATCTCCGAGCCCACGAGACC
+
ACCCCFCCCCBCGGGGGGGGGGGHHHHGGHHGHHHHHHHHHHHHHHHGFGAFHHHHHHHHHHHHHHHHHGGGGGHHGGGGGEHHHHHFHHHHHHFFHHHHHHGHHHHHHHHHHHGGGGGGHHHHHHHHHHFFHHGHGCFGGGHGGGGGGE
@M02034:409:000000000-BFKT7:1:1106:22534:21833 1:N:0:34
GCTCTTAAAGAGGAGAAAGGTCATGGGTTTTCGTGCTTCTAACTTTACTCAGTTCGTTCTCGTCGACAATGGCGGAACTGGCGACGTGACTGTCGCCCCAAGCAACCTGTCTCTTATACACATCTCCGAGCCCACGAGACCGTACTAGAT
+
ABBBBFFFFFFFGGGGGGGGBGHHHHHFFGGHGGGGGHHHHHHGHHHHHHHHGHHFEHHGHGFEEEGDCHGHGGGECGHHHHGGFGGGHGHHHGGEGFGGDHEGGFHGHHFHHHHHBHHHFHHHHHHGGGGGEFGA@CGGE@AGGHHHGD
@M02034:409:000000000-BFKT7:1:1106:20895:21835 1:N:0:34
AAAGTCGAGGTGCCTAAAGTGGCAACCCAGACTTCGCAGAGTGTTGGTGGTGTAGAGCTTCCTGTAGCCGCATGGCGTTCGTACTTAAATATGGAACTAACCATTCCAATTTTCGCTGTCTCTTATACACATCTCCGAGCCCACGAGACC
+
>AAA3BAABB2>FGGGG4ABF4FFHHGGFHHGFFHFGFEEHDHGFHHEFE1BAEGGHGFHHHHGFFFHHAEEFFHFEEGEDEHEGHHGFFFFFBBGGHHB3CGFHFG?4FGFB4@E/?EDDEGGHHHHGHBGFHFD?@DC?<?/ADGGCC
@M02034:409:000000000-BFKT7:1:1106:23650:21839 1:N:0:34
GCTCTTAAAGAGGAGAAAGGTCATGCCTTCTACTGCTTCTAACTTTACTCAGTTCGTTCTCGTCGACAATGGCGGAACTGGCGACGTGACTGTCGCCCCAAGCAACCTGTCTCTTATACACATCTCCGAGCCCACGAGACCGTACTAGAT
+
CCCCCFFFFFFFGGGGGGGFGGGHHHHHHHHHHHHHHHHHHHHHHHHHHHHHHHHGGHHGIFFFGGGGGHHHHGGGGGHHHHGGGGEGHGHHHHGHGGG?FHGFHHHHGHHHHHHGHFHFHFGFHHHGCGGGGEFC@DGGGGDHGHHBF=
@M02034:409:000000000-BFKT7:1:1106:10580:21844 1:N:0:34
GCTCTTAAAGAGGAGAAAGGTCATGTCTTCTAATGCTTCTAACTTTACTCAGTTCGTTCTCGTCGACAATGGCGGAACTGGCGACGTGACTGTCGCCCCAAGCAACCTGTCTCTTATACACATCTCCGAGCCCACGAGACCGTACTAGAT
+
CCCDCFFFFFFFGGGGGGGGGGGHHHHHHHHHHHHHHHHHHHHHHHHHHHHHHHHGFHHGIGFFGEGDGHHHHGGGGGHHHHGGGGGGHGHHHHGHGGGGGHGHHHHHHHHHHHHHHHHHGHHHHHHGGGCGGHGGCFFDGGDHGHHHH=
@M02034:409:000000000-BFKT7:1:1106:26974:21847 1:N:0:34
GCTCTTAAAGAGGAGAAAGGTCATGCCTCCTGCTGCTTCTAACTTTACTCAGTTCGTTCTCGTCGACAATGGCGGAACTGGCGACGTGACTGTCGCCCCAAGCAACCTGTCTCTTATACACATCTCCGAGCCCACGAGACCGTACTAG
+
BBBBBFFFDFBF4BEFGGGGGGFHHHHFHHGFFHFHHHHHHBGGFGHHHHFGGHFGEGHGGFBAEAEDEGFFGGEE?EHHGGEECE>AFGHFHE?CEGEE<?/0FFGHHHGGEHHHHHGHFGGHHHDD?/CCECFC-<E.FG.<CHHG
@M02034:409:000000000-BFKT7:1:1106:15751:21848 1:N:0:34
GCTCTTAAAGAGGAGAAAGGTCATGGGGTATAGGGCTTCTAACTTTACTCAGTTCGTTCTCGTCGACAATGGCGGAACTGGCGACGTGACTGTCGCCCCAAGCAACCTGTCTCTTATACACATCTCCGAGCCCACGAGACCGTACTAGAT
+
DCDDDFFFFFFFGGGFGGGGGGGHHHHGEFHHHHHHHGHHHHHHHHHHHHHHHHHGGHHGHFBEFEEDFHGHHGGFGGHHHHEEGGGGHGHHHHGGEEGGFGFGGGGFHGHHHHHFHHGBGFHHHHGGCCADFHEF@DGGEGGHGHHHH=
@M02034:409:000000000-BFKT7:1:1106:4005:21853 1:N:0:34
GCTCTTAAAGAGGAGAAAGGTCATGCCTCTTCCTGCTTCTAACTTTACTCAGTTCGTTCTCGTCGACAATGGCGGAACTGGCGACGTGACTGTCGCCCCAAGCAACCTGTCTCTTATACACATCTCCGAGCCCACGAGACCGTACTAGAT
+
CCCCCFFFFFFFGGGGGGGGGGHHHHHHHHHHHHHHHHHHHHHHHHHHHHHGGHGGEHHGGFFFFEEEGHHHHGGEGGHHHGGGGGGGHGHHHHGAEEFGGHEGHFHHHHHHHHHGHHHHFHGFHHGGCCCFGGEDCGDGGGEADEFFG=
@M02034:409:000000000-BFKT7:1:1106:20394:21856 1:N:0:34
AAAGTCGAGGTGCCTAAAGTGGCAACCCAGACTCAGAAGAATGTTGGTGGTGTAGAGCTTCCTGTAGCCGCATGGCGTTCGTACTTAAATATGGAACTAACCATTCCAATTTTCGCTGTCTCTTATACACATCTCCGAGCCCACGAGACC
+
3AAAADAABBAAGGGGGFGGGFFFHHGAFHHGHHFGGGFGGGHGHHGGGGBAGHHGHHHHFFHGEGGGHGGGGGHHGFGGGFGHEHFFHHFHHGBFGGGCGHEGHHHHHGGHHGGGGGGHHFHHFFHDGHEGHHHFGCDGGGHGGFCGCF
@M02034:409:000000000-BFKT7:1:1106:10347:21857 1:N:0:34
AAAGTCGAGGTGCCTAAAGTGGCAACCCAGACTGATAATCGGGTTGGTGGTGTAGAGCTTCCTGTAGCCGCATGGCGTTCGTACTTAAATATGGAACTAACCATTCCAATTTTCGCTGTCTCTTATACACATCTCCGAGCCCACGAGACC
+
ABBBCFCCCCCCGGGGGGGGGGGHHHHGGHHGHGHHHGFHFFGHAGCAEEEFFDFAAAFGDGGHAAG5GEG0EEGAE?EFE?CFGGHHGHGFFD33GGHHBF3G3BE4BGFHFEEEG/EFGEFDFFHDFFEGHHH2D</BF/=?CCG?/>
@M02034:409:000000000-BFKT7:1:1106:12198:21859 1:N:0:34
GCTCTTAAAGAGGAGAAAGGTCATGGTGAAGGGGGCTTCTAACTTTACTCAGTTCGTTCTCGTCGACAATGGCGGAACTGGCGACGTGACTGTCGCCCCAAGCAACCTGTCTCTTATACACATCTCCGAGCCCACGAGACCGTACTAGAT
+
BBBBBFFFFFFFGGGGGGGGDGHBGHGHHHHHGGGCGHHFHFHHHHHHHHHGHHHEEGFFHGFEGFGGGHHHHGGFGGHHHEE>EEEGHGHHHHGHGABFGEEBGHHHHHEGGDHHHHHHGH11<DB/<ADCEAFD@DDDGGA:AGFH0<
@M02034:409:000000000-BFKT7:1:1106:7728:21862 1:N:0:34
AAAGTCGAGGTGCCTAAAGTGGCAACCCAGACTACGAATCAGGTTGGTGGTGTAGAGCTTCCTGTAGCCGCATGGCGTTCGTACTTAAATATGGAACTAACCATTCCAATTTTCGCTGTCTCTTATACACATCTCCGAGCCCACGAGACC
+
ABBBAFAADDB4BFGGBFFFGGGHHHHGG2GGHHHG?CGEFHF5FGGECEEAFHGHHHGHBGGFHHHGHFGGGGFHGGGEGAFHHH4DGHGHHF33FGFHGHBG3GGFEFHHFHEFGGGGGHHHFH3?BG2GFHHHGG@??CC//<@//<
@M02034:409:000000000-BFKT7:1:1106:22036:21864 1:N:0:34
GCTCTTAAAGAGGAGAAAGGTCATGCGTCCGCTTGCTTCTAACTTTACTCAGTTCGTTCTCGTCGACAATGGCGGAACTGGCGACGTGACTGTCGCCCCAAGCAACCTGTCTCTTATACACATCTCCGAGCCCACGAGACCGTACTAGAT
+
DCDDDFFFFFFFGGGGFGGGGGGHHHGGGGGGGGGHHHHHHHHHHHHHHHHHHHHGGHHGHGFEFFFGGHGHHGGGGGHHHGGGGGEGHGHHHHGHGGGGGHGHHGGHHHHHHHHHHHHGHHHHHHHGFGGGGGGD<CEDGFDHGHHGH:
@M02034:409:000000000-BFKT7:1:1106:22432:21868 1:N:0:34
GCTCTTAAAGAGGAGAAAGGTCATGCCTCCTTCGGCTTCTAACTTTACTCAGTTCGTTCTCGTCGACAATGGCGGAACTGGCGACGTGACTGTCGCCCCAAGCAACCTGTCTCTTATACACATCTCCGAGCCCACGAGACCGTACTAGAT
+
CCCCCFFFFFFFGGGGGGGGGGHHHHHHHHHHHHGGGGHHHHHHHHHHHHHHHHHGGHHGHGFGGGGGGHHHHGGGGGHGHHGGGGGGHGHHHHGHGGGGGHGHHHHGHFHHHHHHHHHHHGGHHHFGCGGGGHGGDFGGGGGHGGHHHD
@M02034:409:000000000-BFKT7:1:1106:4382:21871 1:N:0:34
AAAGTCGAGGTGCCTAAAGTGGCAACCCAGACTGGGGGGGGGGTTGGTGGTGTAGAGCTTCCTGTAGCCGCATGGCGTTCGTACTTAAATATGGAACTAACCATTCCAATTTTCGCTGTCTCTTATACACATCTCCGAGCCCACGAGACC
+
ABB@AB>A?AABGGGFGGGGGCFHHHGGFHHFHGHHGGGGFFFFFFFDED;EFFFFFFFFFFFFFFFFFFFFFFFFFFFFFFFFFFFFFFFFFFFFFFFFFFEFFFFFFFFFFFFFF?FEFFFFFFFF/F/FFFFFFA;DFFFE=9BDAA
@M02034:409:000000000-BFKT7:1:1106:22133:21872 1:N:0:34
GCTCTTAAAGAGGAGAAAGGTCATGGGTGTTCGTGCTTCTAACTTTACTCAGTTCGTTCTCGTCGACAATGGCGGAACTGGCGACGTGACTGTCGCCCCAAGCAACCTGTCTCTTATACACATCTCCGAGCCCACGAGACCGTACTAGAT
+
ABCCCFFFFFFFGGGGGGGGGGGHHHHGGGGHGGGGGHHHHHHHHHHHHHHHHHHGGHHGHGFGGFGGGHHHHGGGGGHHHHGGGGGGHGHHHHGHGGGGGGGGHHHHHGHHHHHGHHHHHHHHHHGGGGGGGHFAAFGGGGEHGEHHH=
@M02034:409:000000000-BFKT7:1:1106:15703:21879 1:N:0:34
GCTCTTAAAGAGGAGAAAGGTCATGGGTGCTGTTGCTTCTAACTTTACTCAGTTCGTTCTCGTCGACAATGGCGGAACTGGCGACGTGACTGTCGCCCCAAGCAACCTGTCTCTTATACACATCTCCGAGCCCACGAGACCGTACTAGAT
+
CCDDDFFFFFFFGGGGGGGGGGGHHHHHGGHHHHHHHHHHHHHHHHHHHHHHHHHGEHHGHFBEEEFFGHHHHGGGGGHHHHGGGGGGHGHHHHGHGGGGGHGHHHHHHHHHHHHGHHFGHHHHHHHG@GGGGGGGCDGDGGDHGHHHGD
@M02034:409:000000000-BFKT7:1:1106:16652:21884 1:N:0:34
AAAGTCGAGGTGCCTAAAGTGGCAACCCAGACTAATAAGCATGTTGGTGGTGTAGAGCTTCCTGTAGCCGCATGGCGTTCGTACTTAAATATGGAACTAACCATTCCAATTTTCGCTGTCTCTTATACACATCTCCGAGCCCACGAGACC
+
BBBCCFABCCBBGGGGGGGGGGGHHHHGGHHGHHHHHHHHFHHHHHHEFGEFHFHHHHHHHHHHHHHHHGGGGGHHGGGGGFHHHHHFHHHHHHEHHHHHHHHHHHHHHHHHHHGGGGGHHHGHHHHHGHGHHHHHGFGGGGHGCFGGGF
@M02034:409:000000000-BFKT7:1:1106:26431:21890 1:N:0:34
GCTCTTAAAGAGGAGAAAGGTCATGGGTACTGCTGCTTCTAACTTTACTCAGTTCGTTCTCGTCGACAATGGCGGAACTGGCGACGTGACTGTCGCCCCAAGCAACCTGTCTCTTATACACATCTCCGAGCCCACGAGACCGTACTAGAT
+
ABCCCFFFFFFFGGGGGGGGGGHHHHHHHHHHHHHHHHHHHHHHHHHHHHGHHHHGGHHGHGFGGGGGGHHHHGGFGGHHHHGGGGEGHGHHHHGHGGGGGHGHHHHHGHHHHHHHHHHHHHHHHHHGCGGGGHGGGGGGGGGHDHFHH<
@M02034:409:000000000-BFKT7:1:1106:7381:21894 1:N:0:34
AAAGTCGAGGTGCCTAAAGTGGCAACCCAGACTGGTCATTCTGTTGGTGGTGTAGAGCTTCCTGTAGCCGCATGGCGTTCGTACTTAAATATGGAACTAACCATTCCAATTTTCGCTGTCTCTTATACACATCTCCGAGCCCACGAGACC
+
CCCCCFCCCCBCGGGGGGGGGGGHHHHGGHHGHHDFGGHHFHHHHHHGGGFGHHHHHHHHHHHHHHHHHGGGGGHHGGGGGGHHHHHHHHHHHHHHHHHHHHHHHHHHHGHHHHGGGGGGHHHHHHHHHHHHHHGHG@CGGGHGGCFGGG
@M02034:409:000000000-BFKT7:1:1106:25673:21896 1:N:0:34
GCTCTTAAAGAGGAGAAAGGTCATGACGAAGAGTGCTTCTAACTTTACTCAGTTCGTTCTCGTCGACAATGGCGGAACTGGCGACGTGACTGTCGCCCCAAG
+
BBBBBFFFFFFFGGGGGGGGGGHHGFHGFFGGGHGHHHGGHHHHHHHGHHFFGHGFEHHEHFBAEEFD?GFHFEE?CGGHGHGGEEEAAFHFFHG/EFF//F
@M02034:409:000000000-BFKT7:1:1106:11654:21897 1:N:0:34
AAAGTCGAGGTGCCTAAAGTGGCAACCCAGACTAATTCTCTTGTTGGTGGTGTAGAGCTTCCTGTAGCCGCATGGCGTTCGTACTTAAATATGGAACTAACCATTCCAATTTTCGGCTGTCTCTTATACACATCCCGAGCCCACGAGACC
+
CCDDCFBBCBBBGGGGGGGGGGGHHHHGGHHGHHHHHHHHGHHHHHHGGGFGHHHHHHHHHHHHHHHHHGGGGGHHGGGGGGHHHHHHHHHHHHFFHHHHHHFHHHHHHHHHHHGGGGGHHHGHHHHHGGHHHHHHFAFGGGHGGGGGGG
@M02034:409:000000000-BFKT7:1:1106:26576:21897 1:N:0:34
GCTCTTAAAGAGGAGAAAGGTCATGATTCATAATGCTTCTAACTTTACTCAGTTCGTTCTCGTCGACAATGGCGGAACTGGCGACGTGACTGTCGCCCCAAGCAACCTGTCTCTTATACACATCTCCGAGCCCACGAGACCGTACTAGAT
+
CCCCCFFFFFFFGGGGGGGGGGGHHHHHHHHHHHHHHHHHHHHHHGHHHHHHHHHG?HHGHGGGGGGGGHHGHGGGGGHHFGEECGGGHGHHHHGHGGGGGHGHGHHHHHHHGHHHH3GFHHGGHHHG?CDGGEGD@CFGGGDHGHHHHG
@M02034:409:000000000-BFKT7:1:1106:19912:21899 1:N:0:34
AAAGTCGAGGTGCCTAAAGTGGCAACCCAGACTAGTTTGACTGTTGGTGGTGTAGAGCTTCCTGTAGCCGCATGGCGTTCGTACTTAAATATGGAACTAACCATTCCAATTTTCGCTGTCTCTTATACACATCTCCGAGCCCACGAGACC
+
CCCCBFCCCCBAGGGGGGGGGGGHHHHGGHHGHHHHHHHHHHHHHHGGGGEFHHHHHHHHHHHHHHHHHGGGGGHHGFGGGEHHHHHHHHHHHFFHHHHHHHGHHHGHGHHHHHGGGGGHHHHHHHHHGHFHHHHHGDCCGGHGGGGGGF
@M02034:409:000000000-BFKT7:1:1106:5756:21902 1:N:0:34
AAAGTCGAGGTGCCTAAAGTGGCAACCCAGACTAATAAGTCTGTTGGTGGTGTAGAGCTTCCTTTAGCCGCATGGCGTTCGTACTTAAATATGGAACTAACCATTCCAATTTTCGCTGTCTCTTATACACATCTCCGAGCCCACGAGAC
+
CCCCCFBBCCBCGGGGGGGGGGGHHHHGGHHGG3BF55BDBFGHHHHGGGBFHFHHHHHHHHHBHHHHHGGGGGHGEEGGGFGHHHGFHHFHHHGGGHHHHHGHEHHHHHHHHHGGGGGHHHHHHHHHGGFHHHGHGGGGGAGGGDGGG
@M02034:409:000000000-BFKT7:1:1106:25814:21902 1:N:0:34
GCTCTTAAAGAGGAGAAAGGTCATGACTTCTGGTGCTTCTAACTTTACTCAGTTCGTTCTCGTCGACAATGGCGGAACTGGCGACGTGACTGTCGCCCCAAG
+
ABBBBBFFDFBF4EEGGGGGFEGHFDGHHHBFB5A4BGF5FGFHGBDGHFFFGHFFE3GGGFFAEAE?0FGHFGG0>EFGHHG@EEEEHCFDFFEAEGCE/?
@M02034:409:000000000-BFKT7:1:1106:4158:21909 1:N:0:34
GCTCTTAAAGAGGAGAAAGGTCATGAGGGGTGGTGCTTCTAACTTTACTCAGTTCGTTCTCGTCGACAATGGCGGAACTGGCG
+
11>AAF3D1FFFGG1GEGGA1BFFEG1E0E0A0A/BFGFGFDEFHD2FFDFGHGF/A0BFHFGAEG/E>FGB0FGE/>G1F/>
@M02034:409:000000000-BFKT7:1:1106:26121:21909 1:N:0:34
GCTCTTAAAGAGGAGAAAGGTCATGCCTCCTACTGCTTCTAACTTTACTCAGTTCGTTCTCGTCGACAATGGCGGAACTGGCGACGTGACTGTCGCCCCAAGCAACCTGTCTCTTATACACATCTCCGAGCCCACGAGACCGTACT
+
CCCCCFFFFFFFGGGGGGGGFGFHHFEGCEFHGHHHHHHHHHHHHHHHHHGHHHHGGGHGHGGGGFCGGHHHHGGEEGHHHFG?EEFGHGHHHHGHGGGDGFGFHHHHHHCHFFHFH3G2F2FCGBF</>A@F/F@-CFGF-EEDG
@M02034:409:000000000-BFKT7:1:1106:19806:21910 1:N:0:34
GCTCTTAAAGAGGAGAAAGGTCATGTGTACGCGTGCTTCTAACTTTACTCAGTTCGTTCTCGTCGACAATGGCGGAACTGGCGACGTGACTGTCGCCCCAAGCAACCTGTCTCTTATACACATCTCCGAGCCCACGAGACCGTACTAGAT
+
BCCCCFFFFFFFGGGGFGFGGGHHHHHGHFHFGGGGGHHGHGHHHGHHHHHHHHHGEHHGHFFEEAEECHHHHGGEEGHHHHGEGGEEGGHHHHGEGGGGGHGFHFHGHHHHGHHEGGFFHFGFHGGGACCFGEEG@CGDE@AGFGBCGG
@M02034:409:000000000-BFKT7:1:1106:20944:21911 1:N:0:34
GCTCTTAAAGAGGAGAAAGGTCATGGTTTCTCAGGCTTCTAACTTTACTCAGTTCGTTCTCGTCGACAATGGCGGAACTGGCGACGTGACTGTCGCCCCAAGCAACCTGTCTCTTATACACATCTCCGAGCCCACGAGACCGTACTAGAT
+
DDDDDFFFFFFFGGGGGGGGGGHHHHHHHHHHHHHHHHHHHHHHHHHHHHHHHHHGFHHGIGGGGGGGGHHHHGGG?GHHHGGGGGEFHGHHHHGHGGGEEHGGHGHHGHHHFHHGHHHFHBFFGHBD<@@FG=FD<CGGGGGHGHGHHH
@M02034:409:000000000-BFKT7:1:1106:6339:21913 1:N:0:34
AAAGTCGAGGTGCCTAACGTGGCAACCCAGACTAATAAGAAGGTTGGTGGTGTAGAGCTTCCTGTAGCCGCATGGCGTTCGTACTTAAATATGGAACTAACCATTCCAATTTTCGCTGTCTCTTATACACATCTCCGATCC
+
AAAAAFAAAD>AGGGF11AFFFGFHHGGGHHEFFHHHHHHHFABF0EABEBC/FFBFFHHHG1ABEG2EEE?EGGFEEECE/BFHHFFHFBGHHFB1>BFCHFHFH22FF1FGHGCEGGHFGB2BG2FGCDF1FBF?B//?
@M02034:409:000000000-BFKT7:1:1106:4141:21914 1:N:0:34
GCTCTTAAAGAGGAGAAAGGTCATGAGGGGTGGTGCTTCTAACTTTACTCAGTTCGTTCTCGTCGACAATGGCGGAACTGGCGACGTGACTGTCGCCCCAAGCAACCTGTCCTCTTATACACATCTCCGAGCCCACGAGACCGTACTAG
+
DCCDDFFFFFFFGGGGGGGGGGGHHHHGGGEGGGGHHHHHHHHHHHHHHHHHHHHGGHHGHGGGGGGGGHHFHGGGGGHHHHGGGGGGHGHHHHGHGGGDFHFFHHHHHHHFHFHHGHHFHHHHHHGHGFGGFGHGG@F?GECEEFHGH
@M02034:409:000000000-BFKT7:1:1106:14203:21920 1:N:0:34
GCTCTTAAAGAGGAGAAAGGTCATGAGGGTGCGGGCTTCTAACTTTACTCAGTTCGTTCTCGTCGACAATGGCGGAACTGGCGACGTGACTGTCGCCCCCAGC
+
1AAAAFF3B@DFFA1A11A1FG13AFGF?AFEE0EEGHCFHFFFHFHFHHGHEFGFEG0FFBAB>/>A?FG1GEGEGEHFB/>>/E/E?C2F<FFFCA?/<?F
@M02034:409:000000000-BFKT7:1:1106:20182:21927 1:N:0:34
GCTCTTAAAGAGGAGAAAGGTCATGACGCAGCCGGCTTCTAACTTTACTCAGTTCGTTCTCGTCGACAATGGCGGAAC
+
?A1>AD3D@F1FAAAGGGGF1BAA3GH?A00EA0E/AAF1A2FA2AFA111A1D2BA0FAAAA/A/E/>F1F0E>//>
@M02034:409:000000000-BFKT7:1:1106:12197:21927 1:N:0:34
GCTCTTAAAGAGGAGAAAGGTCATGCGGTCGAATGCTTCTAACTTTACTCAGTTCGTTCTCGTCGACAATGGCGGAACTGGCGACGTGACTGTCGCCCCAAGCAACCTGTCTCTTATACACATCTCCGAGCCCACGAGACCGTACTAGAT
+
CCCCCFFFFFFFGGGGGGGGGGGHHHGGGGGGGHHHHHHHHHHHHHHHHHHHHHHGGHHGHFFEGGGGGHHHHGGGGGHHHHGGGGGGHGHHHHGHGGGDFHEGGGHHHHHHHHHHHHHHHHHHHHHG/DFGGHGGDGGGGGDHGHHFG;
@M02034:409:000000000-BFKT7:1:1106:24002:21930 1:N:0:34
AAAGTCGAGGTGCCTAAAGTGGCAACCCAGACTACGAAGGATGTTGGTGGTGTAGAGCTTCCTGTAGCCGCATGGCGTTCGTACTTAAATATGGAACTAACCATTCCAATTTTCGCTGTCTCTTATACACATCTCCGAGCCCACGAGACC
+
CCCCCFABBBAAGGGGGGGGGGGHHHHGGGHGHHHEEGGGCHHFFGCEGGBFFGHFGHGHHHHHHGHFHEGGGGHHGEEFEGHHHHHHEHGHGFDBGHHGHHGHHHHHHHHHHHGGGDFFHHHHHHFFHHFHHHGHGDGGGEHGFGGGGF
@M02034:409:000000000-BFKT7:1:1106:20145:21930 1:N:0:34
AAAGTCGAGGTGCCTAAAGTGGCAACCCAGACTACTCATGTTGGTGGTGTAGAGCTTCCTGTAGCCGCATGGCGTTCGTACTTAAATATGGAACTAACCATTCCAATTTTCGCTGTCTCTTATACACATCTCCGAGCCCACGAGACCGTA
+
AAAABFABBBAAGGGGGGGGGDGFHGHGGHHGHHFFGHGFHGHHAFEABADGBGFFGHHHGHHFHHGEEGEGGGEFGGFFHHHHHHHEHHGHHHHFFHFHHHHHHHHHHHFGGGFEGHHHHEGHEHGHFHHHFECGGDGFGGGGFDCGGG
@M02034:409:000000000-BFKT7:1:1106:14250:21931 1:N:0:34
AAAGTCGAGGTGCCTAAAGTGGCAACCCAGACTAAGAATAAGGTTGGTGGTGTAGAGTTTCCTGTAGCCGCATGGCGTTCGTACTTAAATATGGAACTAACCATTCCAATTTT
+
CCCCCFBCCCBCGGGGGGGGGGGHHHHGGHHAHHHF3DGFDAGHHH?B2EEEA3GBADAFAGGGFDEDDEG0FFF1>?>FA>BFFGHDDFHFGF33FFHH313BBBF4?FDHG
@M02034:409:000000000-BFKT7:1:1106:11756:21933 1:N:0:34
AAAGTCGAGGTGCCTAAAGTGGCAACCCAGACTCCGTCTACTGTTGGTGGTGTAGAGCTTCCTGTAGCCGCATGGCGTTCGTACTTAAATATGGAACTAACCATTCCAATTTTCGCTGTCTCTTATACACATCTCCGAGCCCACGAGACC
+
CCCCCFBBB?AAGGGGGGGGGGGHHHHGGHHGHHFGHHHHHHHHHHGGGGEFGGHFGFHHGHHHHHHHHGGEFGHHGGGGGGHHHHFHHHHHHHFHHHHHHHFFGHHGHHHHHGECGGGFHHGHHHHFGHFGGFHFDC@DCAGGGGGGGF
@M02034:409:000000000-BFKT7:1:1106:16674:21933 1:N:0:34
AAAGTCGAGGTGCCTAAAGTGGCAACCCAGACTAATAAGGGTGGTGTAGAGCTTCCTGTAGCCGCATGGCGTTCGTACTTAAATATGGAACTAACCATTCCAATTTTCGCTGTCTCTTATACACATCTCCGAGCCCACGAGACCGTACTA
+
BCCCBFCCCCBBGGGGGGGFGGGHHHHGGHHGHHHHHHHHHHGGFGGGHHHHHHHHHHHHHHHGGGGGHHEEGGGFHHHHHHHHHHHHHHGHHHGHHHHHHHFGHHHHGGGGGHHHHHHHHHGHHHHHHHGGGGGGGGGGGGGGGGHGH=
@M02034:409:000000000-BFKT7:1:1106:14204:21938 1:N:0:34
GCTCTTAAAGAGGAGAAAGGTCATGAGGGTGCGGGCTTCTAACTTTACTCAGTTCGTTCTCGTCGACAATGGCGGAACTGGCGACGTGACTGTCGCCCCAAGCAACCTGTCTCTTATACACATCTCCGAGCCCACGAGACCGTACTAGAT
+
DCDDDFFFFFFFGGGGGGGGGGGHHHHHGGGGGGGGGHHHHHHHHHHHHHHHHHHGEHHGHFBEEFEGGHHHHGGGGGHHHHGGGGGGHGHHHHGHGGGGGHGGGHHHHHHHHHHGHHFHHHGHHHHG-@CGFHGCCFGGEGAGGHHHHG
@M02034:409:000000000-BFKT7:1:1106:23721:21940 1:N:0:34
AAAGTCGAGGTGCCTAAAGTGGCAACCCAGACTAAGCATCAGGTTGGTGGTGTAGAGCTTCCTGTAGCCGCATGGCGTTCGTACTTAAATATGGAACTAACCATTCCAATTTTCGCTGTCTCTTATACACATCTCGATCCCACGAGACCG
+
AA@A>BAABDAAGFGDAAFEAFF4GHHGCHHGHHGHGFHH3G3DFCA2FEEFHHHFDGHHGHHHFFHHFFE0?E1CEEGGG1GHGHF3FFHHGGBFGHGCFH3BGBDGFGHHHHCEEFE3GGFH4FB221FGGHFF10B<0FH?G?GGA@
@M02034:409:000000000-BFKT7:1:1106:18219:21942 1:N:0:34
AAAGTCGAGGTGCCTAAAGTGGCAACCCAGACTAAGGGTGGTACTGAGCTTCCTGTAGCCGCATGGCGTTCGTACTTAAATATGGAACTAACCATTCCAATTTTCGCTGTCTCTTATACACATCTCCGAGCCCACGAGACCGTACTAGAT
+
BBCCCFCCBCBBGGGGGGGGGGGHHHHGGHHGHD3FGHHGGGF5GE5BFGHHHHHHHHGHGGFGGHHGEGGGGGHHHHGFGHHHGFHHHHHHFHHHHGHHHHHHHGGG/>3B4D44D444F3BF43DC@/@/F/?BC</?FF?//?@?1F
@M02034:409:000000000-BFKT7:1:1106:17565:21943 1:N:0:34
AAAGTCGAGGTGCCTAAAGTGGCAACCCAGACTAGGAATGAGGTTGGTGGTGTAGAGCTTCCTGTAGCCGCATGGCGTTCGTACTTAAATATGGAACTAACCATTCCAATTTTCGCTGTCTCTTATACACATCTCCGAGCCCACGAGACC
+
CCCCCFCCCCBCGGGGGGGGGGGGHHHGGHFFHHHHFGHHFHHHHHGGGGAFFGHFHHHHHHHHHHHHHGGFGGHHGEGGGGHHHHHHHHHHHHFFGHHHHHHHHHHHHHHHHHGGGGEGHHHHGHHGHHEHFHFHG/CFGGHGGGGGGG
@M02034:409:000000000-BFKT7:1:1106:3643:21945 1:N:0:34
AAAGTCGAGGTGCCTAAAGTGGCAACCCAGACTAATACGCAGGTTGGTGGTGTAGAGCTTCCTGTAGCCGCATGGCGTTCGTACTTAAATATGGAACTAACCATTCCAATTTTCGCTGTCTCTTATACACATCTCCGAGCCCACGAGAC
+
33AA>BAB3D2>FGGFGFFBFDECGECAFCDFCHHFGGEGFFGBBGC1FE1BAGHHFFHGHHHFFGHHGGEEGEHFGEE?EEHEEGFGGHFGGGDGFHBBHFFHEFFFFHHHGFCGEA/?DDGGFFBGHB2?2F3B/<B/B/FF?@CGG
@M02034:409:000000000-BFKT7:1:1106:14241:21947 1:N:0:34
AAAGTCGAGGTGCCTAAAGTGGCAACCCAGACTAAGAATAAGGTTGGTGGTGTAGAGTTTCCTGT
+
AAAA1BAAD1>>GGGFFBFFGGEGHHHGGFFFHGGHHBHG1BGF1F?EEEA/ABF2FA2AFGFHE
@M02034:409:000000000-BFKT7:1:1106:9840:21947 1:N:0:34
AAAGTCGAGGTGCCTAAAGTGGCAACCCAGACTCCTTATGCTGTTGGTGGTGTAGAGCTTCCTGTAGCCGCATGGCGTTCGTACTTAAATATGGAACTAACCATTCCAATTTTCGCTGTCTCTTATACACATCTCCGAGCCCACGAGACC
+
CCCCCFABCCCCGGGGGGGFGGGHHHHGGHHGHHHHHHHHHHHGHHHGGGEGHHHHHHHHHHHHHHHGHGGGGGHFGFGGGGFHHHHHHHHHHHFFHHHHGHGHHHGHHHHHHHGGGGGGHHHHHHHHGHGHHHHFF?CGGGHGGGGGGF
@M02034:409:000000000-BFKT7:1:1106:24001:21948 1:N:0:34
AAAGTCGAGGTGCCTAAAGTGGCAACCCAGACTACGAA
+
AAAAADAAA@AAFGG11BEEBGFCGHHGAGCGH1FE0A
@M02034:409:000000000-BFKT7:1:1106:27291:21951 1:N:0:34
GCTCTTAAAGAGGAGAAAGGTCATGGCTGGTGATGCTTCTAACTTTACTCAGTTCGTTCTCGTCGACAATGGCGGAACTGGCGACGTGACTGTCGCCCCAAGCAACCTGTCTCTTATACACATCTCCGAGCCCACGAGACCGTACTAGAT
+
CCCCCFFFFFFFGGGGGGGGGGHHHGHHGGAFGHHFHHHGDGEGGFDDGFGFFGDFGFFFBBFEF0E?FGFHBEGE?/FGCCEEGG/?CFDFDDF/EEE<EEFHFGHHGF2?G?GGH>22@2FGHDFF/@?C/CF@-<A<FCDEDHHHG=
@M02034:409:000000000-BFKT7:1:1106:16305:21951 1:N:0:34
AAAGTCGAGGTGCCTAAAGTGGCAACCCAGACTAAGCCTCCGGTTGGTGGTGTAGAGCTTCCTGTAGCCGCATGGCGTTCGTACTTAAATATGGAACTAACCATTCCAATTTTCGCTGTCTCTTATACACATCTCCGAGCCCACGAGACC
+
BBBBBFABD22>GGGG4GGGGGGHHHHGCGGGHHEGBHHHDEEEEGGBFEBFAEHFGGHHHHEGGHGGHFGEGGGGEE@CFEFHHHHHHGHHHFGFFFHFHHGGFHFFHHHHHFGGGGGGHHHHGHFHGBFHGFH1C/B@CEHGGCGDFF
@M02034:409:000000000-BFKT7:1:1106:6487:21952 1:N:0:34
GCTCTTAAAGAGGAGAAAGGTCATGGGTGGTCGTGCTTCTAACTTTACTCAGTTCGTTCTCGTCGACAATGGCGGAACTGGCGACGTGACTGTCGCCCCAAGCAACCTGTCTCTTATACACATCTCCGAGCCCACGAGACCGTACTAGAT
+
CCCCCFFFFFFFGGGGGGGGGGGHHHHHGGGHGGGGGHHHHHHHHHHHHHHHHHHGGHHGHGFGGGGGGHHHHGGGGGHHHHGGGGGGHGHHHHGHGGGGGHGFHHHHHHHHHHHHHHHHHHHGHHHGGGGFFGGD>CFGEC<C.EHFF:
@M02034:409:000000000-BFKT7:1:1106:8767:21954 1:N:0:34
GCTCTTAAAGAGGAGAAAGGTCATGAGTCTGCGTGCTTCTAACTTTACTCAGTTCGTTCTCGTCGACAATGGCGGAACTGGCGACGTGACTGTCGCCCCAAGCAACCTGTCTCTTATACACATCTCCGAGCCCACGAGACCGTACTAGAT
+
CCCCCFFFFFFFGGGGGGGGGGGHHHHHHHHHGEFGGHHHHHHHHHHHHHHHGHHFEHHGHFBEGEEDCHHHHGGGGGHHHGGGGGEGHGHHHHGHEFGGGGEFGFHHH3FHHHGFHHGHFFHHHBFG@CCGFEG@<AGCFCCACGHHH=
@M02034:409:000000000-BFKT7:1:1106:23707:21955 1:N:0:34
AAAGTCGAGGTGCCTAAAGTGGCAACCCAGACTAAGCATCAGGTTGGTGGTGTAGAGCTTCCTGTAGCCGCATGGCGTTCGTACTTAAATATGGAACTAACCATTCCAATTTTCGCTGTCTCTTATACACATCTCGAGCCCACGAGACCG
+
CCCCCFCCBCBCGGGGGGGGGFGHHHHGGHHGHHFHHHHHFHBGGH?GFGEFGFHHHHHHHHHHHHHHHGGGEGHHGGGGGGFHHHHFHHGHHHGGHHHHHHHHHHHHGGHHHHGGGCFGHHHHHHFHFHGHHGHHG?GGGGGGGCGGGC
@M02034:409:000000000-BFKT7:1:1106:15304:21955 1:N:0:34
GCTCTTAAAGAGGAGAAAGGTCATGACTCATCCTGCTTCTAACTTTACTCAGTTCGTTCTCGTCGACAATGGCGGAACTGGCGACGTGACTGTCGCCCCAAGCAACCTGTCTCTTATACACATCTCCGAGCCCACGAGACCGTACTAGAT
+
CCCCCFFFFFFFGGGGGGGGGGHHHHHFBBGHHHHHHHHHHFHHHHHHHHHHFGGGEHHGHFAEFEGEEHHHHGGEFGHHHHGEEFFDHGHHHFFAFGGFGHEFFGHHHHHHHHHHHHHHHGHHHHGG@CGGGHGGFGGGACC.DHHGGG
@M02034:409:000000000-BFKT7:1:1106:22440:21956 1:N:0:34
GCTCTTAAAGAGGAGAAAGGTCATGGTGGGTGGGGCTTCTAACTTTACTTAGTTCGTTCTCGTCGACAATGGCGGAACTGGCGACGTGACTGTCGCCCCAAGCAACCTGTCTCTTATCACATCTCCGAGCCCACG
+
1AAAAF3F1FBFCBEGGGGGFDCFECABEGBAAEA/AA0BF2BFGHBFDE2FHGBF/BAFGFF/EE?EG1@B0EFE/>GDGAE//<>?G/BFB<FGG?BCGCC0?FGF<GCG2>><F<?G??1F<1?@CCCC..<
@M02034:409:000000000-BFKT7:1:1106:24642:21959 1:N:0:34
AAAGTCGAGGTGCCTAAAGTGGCAACCCAGACTATGCCGATTGTTGGTGGTGTAGAGCTTCCTGTAGCCGCATGGCGTTCGTACTTAAATATGGAACTAACCATTCCAATTTTCGCTGTCCTTATACACATCTCCGAGCCCACGAGACCG
+
CCACCFCCCCBBGGGGGGGGGGGHHHHGGGHGHHHHHHGGGGFGHHGGGGEFHHHHHHHHHHHHHHHHHGGGGGHHGGGGGGHHHHHGHHGHHFFGGHGHHHHHHHHHHHHHHHGGGGGFHHHHHHHHHHHFHGHGGGGGGHGGGGGGGC
@M02034:409:000000000-BFKT7:1:1106:12628:21965 1:N:0:34
AAAGTCGAGGTGCCTAAAGTGGCAACCCAGACTGCGGGGGTGGTTGGTGGTGTAGAGCTTCCTGTAGCCGCATGGCGTTCGTACTTAAATATGGAACTAACCATTCCAATTTTCGCTGTCTCTTATACACATCTCCGAGCCCACGAGACC
+
AAAAAFABBBAAGGGGGGGGGGGFHHHGGHHGHHHEFGFG>@EFGGGEFE?FF3FBGF3FGFHGFGBFHGEEEFHFGDCGG<?GFHFFH22GFD2FFFDFGHFGBGH1FGFHE?@DGG<<1>FF1<G1G<GFFFF0<-<ACCEED?D?DE
@M02034:409:000000000-BFKT7:1:1106:20250:21965 1:N:0:34
AAAGTCGAGGTGCCTAAAGTGGCAACCCAGACTAATAAGCAGGTTGGTGGTGTAGAGCTTCCTGTAGCCGCATGGCGTTCGTACTTAAATATGGAACTAACCATTCCAATTTTCGCTGTCTCTTATACACATCTCCGAGCCCACGAGA
+
AAAAADAADBABGFGGGGGGGBFBFHHDFHDGHGHHHHGGFAGBGFCGGCABBGHFFHFHDHHBFDFGHAEGGGHHGEEGAEFGGFHHHHFGGHDFHHHHHHHHHHHHHGHHHHGGGGE3GFGFGHF?DGDHGHHHGFGGGFGF@/@A
@M02034:409:000000000-BFKT7:1:1106:21495:21967 1:N:0:34
GCTCTTAAAGAGGAGAAAGGTCATGGTTTCGCGTGCTTCTAACTTTACTCAGTTCGTTCTCGTCGACAATGGCGGAACTGGCGACGTGACTGTCGCCCCAAGCAACCTGTCTCTTATACACATCTCCGAGCCCACGAGACCGTACTAGAT
+
ABBBBFFFFFFFCFGEGGGGGGGHHHGGHHGGGGGGGHHHHHHHEHGHHHGFFGHGEGHGGFABEEFGGHHGHGG?FGGEGHGGGGGGHGHHGHGEEFGGGHEGHHHHHHGHHHHHHHHHHFHHHHGD/DCFEHGG-CGDADFHDH0DFG
@M02034:409:000000000-BFKT7:1:1106:27515:21967 1:N:0:34
GCTCTTAAAGAGGAGAAAGGTCATGCCTCGTCCTGCTTCTAACTTTACTCAGTTCGTTCTCGTCGACAATGGCGGAACTGGCG
+
>>>>A1@D1FBFCG?GGGGG1BGGDHHHFFAEEAD1E1AAAF1GD2F1FA1FFG2FA0BE2AAAA/A/AFFHFE@/>>CG0/>
@M02034:409:000000000-BFKT7:1:1106:11864:21968 1:N:0:34
GCTCTTAAAGAGGAGAAAGGTCATGCAGGTGAGGGCTTCTAACTTTACTCAGTTCGTTCTCGTCGACAATGGCGGAACTGGCGACGTGACTGTCGCCCCAAGCAACCTGTCTCTTATACACATCTCC
+
AAAABFFFFFFCGFEGGGGFAFGGHCFGF4ABGGCEFA2A5DGGHHHHHHFEDFFAFGFF5FFFG0EE0FFFGGGGGGHH3GEEGGGGHG4FGDFG/EEGGGFCGFHF0FCGFFHFH2G2CFGGHFG
@M02034:409:000000000-BFKT7:1:1106:3396:21971 1:N:0:34
ACCTTCTATTTTCCTAAAGTGGCAACCCAGACTCCTGCGACTGTTGGTGGTGTAGAGCTTCCTGTAGCCGCATGGCGTTCGTACTTAAATATGGAACTAACCATTCCAATTTTCGCTGTCTCTTATACACATCTCCGAGCCCACGAGACC
+
>>>3>C@B5BDDFGGGGGGGGFGHHHHGGHHGHHHHHCGEGEEDHHHFGGEFGDHBGFHHGFHHHGFFGEE@EEHGGEEGF?CGHGGHHHHFHHEGFHGHFHEHFFFBGGHHH4EEGEEFHHHHGFDGFHFHHFFHE/BC@ACE@CCGDF
@M02034:409:000000000-BFKT7:1:1106:11881:21972 1:N:0:34
GCTCTTAAAGAGGAGAAAGGTCATGCAGGGGAGGGCTTCTAACTTTACTCAGTTCGTTCTCGTCGACAATGGCGGAACTGGCGACGTGACTGTCGCCCCAAGCAACCTGTCTCTTATACACATCTCCGAGCCCACGAGACCGTACTAGAT
+
CCDDDFFFFFFFGGGGGGGGGGHHHHHHHGGGGGGGHHHHHHHHHHHHHHHHHHHGGHHGHGFGGGGGGHHHHGGGGGHHGHGGGGGGHGGHHHGHGGGDGGFHHHHHHHHHGHHHHHHHHHGHHHGGGGGGGHGGCGGGGGGHGHHHH;
@M02034:409:000000000-BFKT7:1:1106:4787:21972 1:N:0:34
AAAGTCGAGGTGCCTAAAGTGGCAACCCAGACTACTAATCAGGTTGGTGGTGTAGAGCTTCCTGTAGCCGCATGGCGTTCGTACTTAAATATGGAACTAACCATTCCAATTTTCGCTGTCTCTTATACACATCTCCGAGCCCACGAGACC
+
AAAAAFABBBBBGGGGGGGGGGGGHHHGGHHGHHHHHHGHHHHDGHGEFGGGGFHFFHHHFHHHHHHHHGGGGGHHGEGGGGHHHHHHHHGFHHFFGHHHFHFHHGHGHHHHHHGGGGGHHHHHGHHHGGGHHHHHG@FCCGHGGGGDGG
@M02034:409:000000000-BFKT7:1:1106:5712:21973 1:N:0:34
AAAGTCGAGGTGCCTAAAGTGGCAACCCAGACTCGGCAGGATGTTGGTGGTGTAGAGCTTCCTGTAGCCGCATGGCGTTCGTACTTAAATATGGAACTAACCATTCCAATTTTCGCTGTCTCTTATACACATCTCCGAGCCCACGAGACC
+
AAAAAFABDBAAGGGGGGGGGGGGHHHGG2FFGHFGGGGCDHGGGGFEGGEFGHFDHHHHHGHHHHHHHGGEFGHHG1FFGEGHEHHDGGGHHHGHHHHHHHGHGHHDHHHHHHGGGG?GBGGHHHHHGHGBGHGFGCDCGGHECDFGGF
@M02034:409:000000000-BFKT7:1:1106:16771:21974 1:N:0:34
GCTCTTAAAGAGGAGAAAGGTCATGGCGTTTCG
+
>AAAAD3DFFBFABEGGGGGAB1FBA00EAFBE
@M02034:409:000000000-BFKT7:1:1106:13558:21975 1:N:0:34
GCTCTTAAAGAGGAGAAAGGTCATGACTTCTGCTGCTTCTAACTTTACTCAGTTCGTTCTCGTCGACAATGGCGGAACTGGCGACGTGACTGTCGCCCCAAGCAACCTGTCTCTTATACACATCTCCGAGCCCACGAGACCGTACTAGAT
+
CCCCCFFFFFFFGGGGGGGFGGGGHHHHHHHHHHHHHHHHHHHHHHHHHHHHHHGGEHHGHFBEFEGGGHHGHGGFGGHHHGGGGGGGFFGHHHGGEFG/EHGHGFFGHHHHGHHHHHHFHGHFGHGGGGDGEEFA/CDDEGGEGHFGDD
@M02034:409:000000000-BFKT7:1:1106:7802:21978 1:N:0:34
GCTCTTAAAGAGGAGAAAGGTCATGGTGGGTCGGGCTTCTAACTTTACTCAGTTCGTTCTCGTCGACAATGGCGGAACTGGCGACGTGACTGTCGCCCCAAGCAACCTGTCTCTTATACACATCTCCGAGCCCACGAGACCGTACTAGAT
+
BBBBBFFFFF5FGFGGGGGGGGHHHFGHGGEHGGGGGHHHHHHHHHHHHGHHHHEFGHHGHGGGGGGDEHHHHGGEEGHHHGG/EGGCHGHGHHGHGDGDFHFFCFHHHHHHHHHGHHHGHFGFGHH?DFGGGHGGCFGGGGGFGEGFHC
@M02034:409:000000000-BFKT7:1:1106:5696:21981 1:N:0:34
AAAGTCGAGGTGCCTAAAGTGGCAACCCAGACTCGGCAGGATGTTGGTGGTGTAGAGCTTCCTGTAGCCGCATGGCGTTCGTACTTAAATCTGGAACTAACCATTCCAATTTTCGCTGTCTCTTATACACATCTCCGAGCCCACGAGACC
+
BBBBBFBBBBAAGGFGGGGGGBGHCHHGGE2AFCFGGGFGFHFFGFHBFEAAFDBHHHHHHCGHFFHE@E0>EEG1EEEEEGECHH4DEF4BFD3?FFFBCF3FBGBFHEFFG4EAE?CFHFGGFG3?3B2?FGDHB/>/A?GGCC<A.>
@M02034:409:000000000-BFKT7:1:1106:21512:21982 1:N:0:34
GCTCTTAAAGAGGAGAAAGGTCATGTCTGGGCATGCTTCTAACTTTACTCAGTTCGTTTTCGTCGACAATGGCGGAACTGGCGACGTGACTGTCGCCCCAAGCAACCTGTCTCTTATACACATCTCCGAGCCCACGAGACCGTACTAGA
+
AABBBFFFFFFFGGGGGGGGGGFHF65D54BB4BFGHHHHHHHHHHHHHHGHGHHGGH2FGGHEGEGFFHHGHGGGGGHHHHGGGGFCHGHFGHGFGGGEEGE2GHHHFFGHHHHHHHHHHHHGHHHC/>?DGEED-A.CFGDHGH0DD
@M02034:409:000000000-BFKT7:1:1106:21531:21987 1:N:0:34
GCTCTTAAAGAGGAGAAAGGTCATGTCTGGGCATGCTTCTAACTTTACTCAGTTCGTTTTCGTCGACAATGGCGGAACTGGCGACGTGACTGTCGCCCCAAGCAACCTGTCTCTTATACACATCTCCGAGCCCACGAGACCGTACTAGAT
+
CCCCCFFFFFFFGGGGGGGGGGGHHHHHHHHHHHHHHHHHHHHHHHHHHHHHHHHFFHGGHGFEGGGGGHHHHGGFGGHHGHGGGGGGHGHHHGGEGGGGGHGFHGHHHHHHHHHHHHHHGHHFHHFACFCGGHGD?CADGGGH.GGGHD
@M02034:409:000000000-BFKT7:1:1106:26916:21987 1:N:0:34
AAAGTCGAGGTGCCTAAAGTGGCAACCCAGACTAATAATCATGTTGGTGGTGTAGAGCTTCCTGTAGCCGCATGGCGTTCGTACTTAAATATGGAACTAACCATTCCAATTTTCGCTGTTCTTATACACATCTCCGAGCCCACGAGACCG
+
BBCBAFABDBBCGGGGGGGGGGGHHHHGGHHGHHHHHHHHHHHHHHGEFGEFHHHHHHHHHHHHHHHGHGGGGGHHGGGGGGHHHHFHHH@GHH3GGHHFHHHHHHGHFGHHHHGGGGGHHHHGHEDGFDHHHHHG?CGGGHGGGGGGGC
@M02034:409:000000000-BFKT7:1:1106:20354:21988 1:N:0:34
GCTCTTAAAGAGGAGAAAGGTCATGCCGATGAAGGCTTCTAACTTTACTCAGTTCGTTCTCGTCGACAATGGCGGAACTGGCGACGTGACTGTCGCCCCAAGCAACCTGTCTCTTATACACATCTCCGAGCCCACGAGACCGTACTAGAT
+
CCCCCFFFFFFFGGGGGGGGGGHHHHHGGGGGHHHHHHHHHHHHHHHHHHHHGHHGEHHGHFBEGEGGGHGHFGGCEGHHHGGGGGGGHGHHFHGGEGGGGHFFHHHHHHHHHHHHHHHHHHHHHHFGGGGGGHGG?DGGGGCGGFHHHD
@M02034:409:000000000-BFKT7:1:1106:19742:21989 1:N:0:34
AAAGTCGAGGTGCCTAAAGTGGCAACCCAGACTAATAATCAGGTTGGTGGTGTAGAGCTTCCTGTAGCCGCATGGCGTTCGTACTTAAATATGGAACTAACCATTCCAATTTTCGCTGTCTCTTATACACATCTCCGAGCCCACGAGACC
+
AAAB>DAADBBBGGGFGGGGGGGCGHHGGHGGHFFHHHGHDGHGGE2ECFEFGGG5AEGHFHHHF5GFHGG@EEHAEFCEGEGEFHHDGGGGGF33FFHFEFEGFFHBFGFGHFFDGFEBHEFHBFFDHFDCGHFBD//<B/FFCC/E??
@M02034:409:000000000-BFKT7:1:1106:12298:21995 1:N:0:34
GCTCTTAAAGAGGAGAAAGGTCATGACTTCTCATGCTTCTAACTTTACTCAGTTCGTTCTCGTCGACAATGGCGGAACTGGCGACGTGACTGTCGCCCCAAGCAACCTGTCTCTTATACACATCTCCGAGCCCACGAGACCGTACTAGAT
+
CCCCCFFFFFFFGGGGGGGGGGGHHHHHHHHHHHHHHHHHHHHHHHHHHHHHHHHFEHHGHFFEEEEGGHHHHGGGEGHHHHGGGGEGHGGHHHGGGGGGGHGHGHHHHHHHHHHHHHHHHHHHHHHGBDCGGHGF>A<AGCDHGHHHH=
@M02034:409:000000000-BFKT7:1:1106:12397:21995 1:N:0:34
GCTCTTAAAGAGGAGAAAGGTCATGTTGGATAGGGCTTCTAACTTTACTCAGTTCGTTCTCGTCGACAATGGCGGAACTGGCGACGTGACTGTCGCCCCAAGCAACCTGTCTCTTATACACATCTCCGAGCCCACGAGACCGTACTAGA
+
BBCCCFFFFFFFGGGGGGGGGGGHHHHHHHHHFFFHHHGHHHGHHHHGHHFGGHHFEHHGHFBEE?EGGHHHHGGFGGHHHGGGGG>EHGHHHFFHGGGFGEAGF?GHH3GHHHHHHHHHHGHHGGBB/@CGGEF<<@GGFGGGCGHHG
@M02034:409:000000000-BFKT7:1:1106:19965:21999 1:N:0:34
AAAGTCGAGGTGCCTAAAGTGGCAACCCAGACTTCGCATGAGGTTGGTGGTGTAGAGCTTCCTGTAGCCGCATGGCGTTCGTACTTAAATATGGAACTAACCATTCCAATTTTCGCTGTCTCTTATACACATCTCCGAGCCCACGAGACC
+
BCBCCFCCCCAAGGGGGGGGGGGHFHHGGHHGHHHGGGGGHFGFGHGFFGBFFGHHHHHHHHHHHHHHHGGGGGHHGEGGGEHHHHHHHHGHHHHHHHHGHHGHHHHHHHHHHHGGGGGHHGHHHHHHGHFHGHHHGCGGGGHGGGGGGG
@M02034:409:000000000-BFKT7:1:1106:10715:22000 1:N:0:34
GCTCTTAAAGAGGAGAAAGGTCATGCCTAATC
+
>>1AA@DFFFFFA1EGGGGGGGHF311AD1DB
@M02034:409:000000000-BFKT7:1:1106:8246:22003 1:N:0:34
AAAGTCGAGGTGCCTAAAGTGGCAACCCAGACTGGTAGTGGGGT
+
CCCDCFBBCCCCGGGGGGGGGGGHHHHGGHHGHB2B55BB22EE
@M02034:409:000000000-BFKT7:1:1106:13874:22006 1:N:0:34
AAAGTCGAGGTGCCTAAAGTGGCAACCCAGACTAAGCAGGTTGGTGGTGTAGAGCTTCCTGTAGCCGCATGGCGTTCGTACTTAAATATGGAACTAACCATTCCAATTTTCGCTGTCTCTTATACACATCTCCGAGCCCACGAGACCGTA
+
CCCCCFCCCCCBGGGGGGGGGGGHHHHGGHHGHHHHHHHHFGHGFGGEFFGHFHHHHHHHHGHHGHGGGGGHHGGGGGGHHHHGGGHHHHHGFHHHGHHHHHHHHGHHHHFGEGGGHHHHHHHFHEFHHHHHHGCDGGGHGGGGGGGGGE
@M02034:409:000000000-BFKT7:1:1106:24990:22008 1:N:0:34
AAAGTCGAGGTGCCTAAAGTGGCAACCCAGACTGGTACGGAGGTTGGTGGTGTAGAGCTTCCTGTAGCCGCATGTCGTTCGTACTTAAATATGGAACTAACCATTCCAATTTTCGCTGTCTCTTATACACATCTCCGAGCCCACGAGAC
+
CBCCBFCCBCCBGGGGGGGGFGGGHHHGGHHGEGHFGHFGE?EBFBE1BE1AFHHBFFHHFGHGFFH5EFEFGGGHGFEHE?BGHGFGHHEFHB3FFHHGFGFHFFFGFHHHFFGGGFGHHFHGBGG3FH2BBD3B<>B@?FHFCGGGG
@M02034:409:000000000-BFKT7:1:1106:12913:22012 1:N:0:34
GCTCTTAAAGAGGAGAAAGGTCATGTGTATTTTTGCTTCTAACTTTACTCAGTTCGTTCTCGTCGACAATGGCGGAACTGGCGACGTGACTGTCGCCCCAAGCAACCTGTCTCTTATACACATCTCCGAGCCCACGAGACCGTACTAGAT
+
BBBBBFFFFFFFCGGGGGGGGGHHFGGDGHHHHHGHHHHHHHHHHHHHHHGHGHHFEGHGHFFEGGGGGHGHGGGCEGHGHEGGCFEGHGGGHHGHGDFEGGFBGHHHHHGGFGHDGHGEH2FFFFFACC@DEEGG>CDGGFEHGHHHF=
@M02034:409:000000000-BFKT7:1:1106:26087:22013 1:N:0:34
GCTCTTAAAGAGGAGAAAGGTCATGTATTCTCGTGCTTCTAACTTTACTCAGTTCGTTCTCGTCGACAATGGCGGAACTGGCGACGTGACTGTCGCCCCAAGCAACCTGTCTCTTATACACATCTCCGAGCCCACGAGACCGTACTAGAT
+
BBBBBFFFFFFFGGGGGGGGGGHHHGBFD6EGEGHGGHHHHHHHHHHHHHHHHHHGGHHGHGFGGGGGGHHHHGG?EGHGHGGGGGGGHGHHGHGGGDCEGHGGFHHHHHFHFHHHHHG2GGGFHHGDGGGGGHGDCGEDF?<GAG0DGD
@M02034:409:000000000-BFKT7:1:1106:16724:22013 1:N:0:34
AAAGTCGAGGTGCCTAAAGTGGCAACCCAGACTTCTCCTCAGGTTGGTGGTGTAGAGCTTCCTGTAGCCGCATGGCGTTCGTACTTAAATATGGAACTAACCATTCCAATTTTCGCTGTCTCTTATACACATCTCCGAGCCCACGAGAC
+
CCCCCFBCCDBCGGGGGGGGGGGHHHHGGHHGHHH53BFH3GHHHHGGGGGFHHHHHHHHHHHHHHHHHGGFGGHHGGGGGGHHHHHHHHHHHHHHHHHHHHHHHHGHHHHHHHGGGGGHHHHHHHHHHHHHHHHHGDDGGGHGGGGGG
@M02034:409:000000000-BFKT7:1:1106:23084:22014 1:N:0:34
AAAGTCGAGGTGCCTAAAGTGGCAACCCAGACTAATAATAAGGTTGGTGGTGTAGAGCTTCCTGTAGCCGCATGGCGTTCGTACTTAAATATGGAACTAACCATTCCAATTTTCGCTGTCTCTTATACACATCTCCGAGCCCACGAGACC
+
BBBBBFBBBBBBGGGGGGGGGGGHHHHGGHHGHHFHHHHHHHHHGHGGGGGFGHHHHHHHHHHHHHHHHGGGGGHHGGGGGGGHHHHGHHHHHHHGHFGGHHHHHHHHGHHHHHGGGGGFHHHHEHHFDGHHHGHHGGGGGGHGGCGGDG
@M02034:409:000000000-BFKT7:1:1106:16473:22016 1:N:0:34
GCTCTTAAAGAGGAGAAAGGTCATGTGTTCTGCTGCTTCTAACTTTACTCAGTTCGTTCTCGTCGACAATGGCGGAACTGGCGACGTGACTGTCGCCCCAAGCAACCTGTCTCTTATACACATCTCCGAGCCCACGAGACCGTACTAGAT
+
CCDDDFFFFFFFGGGGGGGGGGGHHHHHHHHHHHHHHHHHHHHHHHHHHHHHHHHGFHHGHGFGGGGGGHHHHGGGGGHHHGGGGGGGHGHHHHGHGGGGGHGHHHHGHHHHHHHHHHHHHHHHHHHGGGGGGHGG@DGGGGGHGHHHH=
@M02034:409:000000000-BFKT7:1:1106:25298:22016 1:N:0:34
GCTCTTAAAGAGGAGAAAGGTCATGGGTGCTGGTGCTTCTAACTTTACTCAGTTCGTTCTCGTCGACAATGGCGGAACTGGCGACGTGACTGTCGCCCCAAGCAACCTGTCTCTTATACACATCTCCGAGCCCACGAGACCGTACTAGAT
+
BBBBBFFFFFFFGGGGGGGFGGHHGHGHGGGHHHHHHHHGHHHHHHHHHHHHHHHGGHHGHGBEE?EGGHHHHGG?EEHHGHEFGGGGHGHHHHGFGGG?EGECGFHHGHHHHHHHGHHGHHHHHHFGCGGGGGGGCGDDGG.C?GHGHH
@M02034:409:000000000-BFKT7:1:1106:10711:22020 1:N:0:34
GCTCTTAAAGAGGAGAAAGGTCATGTTTAATC
+
CCCCCFFFFFFFGGGGGGGGGGHHH6AD5DG5
@M02034:409:000000000-BFKT7:1:1106:9163:22021 1:N:0:34
AAAGTCGAGGTGCCTAAAGTGGCAACCCAGACTGATAAGACGGTTGGTGGTGTAGAGCTTCCTGTAGCCGCATGGCGTTCGTACTTAAATATGGAACTAACCATTCCAATTTTCGCTGTCTCTTATACACATCTCCGAGCCCACGAGACC
+
BBAABFBBBBAAGGGGGGGGGGGFHHHGGGGGHHHHHHHHHGGEFFGGGGEFFGHGHHHHHHHHHHHGHGGGGGHHGGGGFFGHHHHGHHHHGHFGHHHHHHGHHHHHHHHHHHGGGGGGHHHHHHHHFHGHHHHHGDGGGGHGGGGGGG
@M02034:409:000000000-BFKT7:1:1106:24999:22026 1:N:0:34
AAAGTCGAGGTGCCTAAAGTGGCAACCCAGACTGGTACGGAGGTTGGTGGTGTAGAGCTTCCTGTAGCCGCATGTCGTTCGTACTTAAATATGGAACTAACCATTCCAATTTTCGCTGTCTCTTATACACATCTCCGAGCCCACGAGACC
+
AAAAAFA@1>AAFGFGEGG3ADFCCHEFGHHCGHCDFFEEEEGAEFEGEFABBEGHGFGHFFHHHFHH1EECFE@BFFEFEEFGGHGEHHGHFH1F1GBCFF1FDGHEGFGHHGEGGGEEGGHHFGDG2FFFFGB1C/C/C/?F@@GCG?
@M02034:409:000000000-BFKT7:1:1106:16733:22029 1:N:0:34
AAAGTCGAGGTGCCTAAAGTGGCAACCCAGACTTCGCCTCAGGTTGGTGGTGTAGAGCTTCCTGTAGCCGCATGGCGTTCGTACTTAAATATGGAACTAACCATTCCAATTTTCGCTGTCTCTTATACACATCTCCGAG
+
AAAB3DAABAABCGGGGGGGFGFFGGGGGHHGHHHFFGGCGFHFGHGEEF1AFGHHFFHHHHHGGGFHHEGEEGHGEEEFEEGGHHGHGHGHFHFFFHFHBADGHFHGEGGHHHGFEEGHEHBDFHHGFBD2BGFH//<
@M02034:409:000000000-BFKT7:1:1106:26557:22030 1:N:0:34
GCTCTTAAAGAGGAGAAAGGTCATGTGTCTGGGGGCTTCTAACTTTACTCAGTTCGTTCTCGTCGACAATGGCGGAACTGGCGACGTGACTGTCGCCCCAAGCAACCTGTCTCTTATACACATCTCCGAGCCCACGAGACCGTACTAGAT
+
ACCCCFFFFFFFGGGGGGGGGGHHHAGDDGH4G2EEGHHHHGHHHHHHHHHHHHHGGHHGHGGGGGGGGHHHHGF?FGHHGFGGGGGFHGHGHHGHGGGGCGGFFHHHFGGHHHHHH2GGF1FGGFHDADFGGHGF<AGGGGGHGHHHEC
@M02034:409:000000000-BFKT7:1:1106:11741:22031 1:N:0:34
GCTCTTAAAGAGGAGAAAGGTCATGGGTGTTGGGGCTTCTAACTTTACTCAGTTCGTTCTCGTCGACAATGGCGGAACTGGCGACGTGACTGTCGCCCCAAGCAACCTGTCTCTTATACACATCTCCGAGCCCACGAGACCGTA
+
BCCDDFFFFFFFGGGGGGGGGGHHHBEGEAEG2EGFGHHHHHHHHHHHHHHHHHHGGHHGHGFGGGGGGHHHHGGGGGHHHHGGGGGGHGHHHHGHGGGGGHGHHHHGHHHHHHHHHHHHHHHHHHHGGGFGGHGGFGGGC@.<
@M02034:409:000000000-BFKT7:1:1106:15050:22033 1:N:0:34
AAAGTCGAGGTGCCTAAAGTGGCAACCCAGACTGCTCTGGGTGTAGAGCTTCCTGTAGCCGCATGGCGTTTGTACTTAAATATGGAACTAACCATTCCAATTTTCGCTGTCTCTTATACACATCTCCGAGCCCACGAGACCGTACTAGAT
+
ABBBBFBBBBABGGGGGGGFGFGHHHHEGFHGFFHGHHHHFHEGHHHGFHBAFGGBGFHHE?AEEEGGEGCGGDGGDFFDF4GHGF3FFF@BGEHHGGDGHHFFGGGGGGHHGHFHHHHHHGHHHHHGGGCGGHGF@DGGEFDFFH1?GF
@M02034:409:000000000-BFKT7:1:1106:23079:22034 1:N:0:34
AAAGTCGAGGTGCCTAAAGTGGCAACCCAGACTAATAATAAGGTTGGTGGTGTAGAGCTTCCTGTAGCCGCATGGCGTTCGTACTTAAATATGGAACTAACCATTCCAATTTTCGCTGTCTCTTATACACATCTCCGAGCCCACGAGACC
+
AAAA>DAABBABGGGFGGFEGGGFFGGECGHGHHHHHHHHHHHGGHGEFGAFGHGGHHHHHFHFGFFHGGEEEGHGGEGGGEFHHHFHHHHHHHFGFHHBFGHHHHHHHHFHHHGFEGGHHHHHFHFGHHGHGHDFFBDCGGHGCGGGFE
@M02034:409:000000000-BFKT7:1:1106:26539:22034 1:N:0:34
GCTCTTAAAGAGGAGAAAGGTCATGTGTCTGGGGGCTTCTAACTTTACTCAGTTCGTTCTCGTCGACAATGGCGGAACTGGCGACGTGACTGTCGCCCCAAGCAACCTGTCTCTTATACACATCTCCGAGCCCACGAGACCGTACTAGAT
+
ACCCCFFFFFFFGGGGGGGGGGHHHHGHHHF4F2EFGHHHHHHHHHHHHHHHHHHGGHHGHGFGGGGGGHHHHGGGGGHGGHGGGGGGHGHHHHGHGGGAFHEFHFHHGFFHHHHHHHH>G<FHHHGD</@CGGGG-AGF.-CED.0;CC
@M02034:409:000000000-BFKT7:1:1106:20194:22036 1:N:0:34
GCTCTTAAAGAGGAGAAAGGTCATGGGGGGGGGTGCTTCTAACTTTACTCAGTTCGTTCTCGTCGACAATGGCGGAACTGGCGACGTGACTGTCGCCCCAAGCCACCTGTCTCTTATACACATCTCCGAGCCCACGAGACCGTAC
+
BBBBBFFFFFFFFGGGGGGFGGHGHHGGGGGFF9=DFFFFFFFFFFFFFFFFFFFEDFFFFFADFFFFFFFFFFFAFAFFFFFFFF@FFFFFFFFEFFF?FFA.;9FFB9FFFFFFFEFBFFF//BFD-99BEEEC-9DDE-;.A
@M02034:409:000000000-BFKT7:1:1106:3770:22037 1:N:0:34
GCTCTTAAAGAGGAGAAAGGTCATGGGTTTTAGGGCTTCTAACTTTACTCAGTTCGTTCTCGTCGACAATGGCGGAACTGGCGACGTGACTGTCGCCCCAAGCAACCTGTCTCTTATACACATCTCCGAGCCCACGAGACCGTACTAGAT
+
AAAABFFFFFFFGGGGGGGGGGHHHHHHDA2FGFAHHHHHHDFFGGFFHHFGGGHEGHHGHFFEGG?EGFFGFEGE@/FGH1EEEEEF//F3FFF?EEEFEFFF2GHCGHHG3@GBH>FHFHGCD22B?//<?/?>-<CDE?<CDGEH0=
@M02034:409:000000000-BFKT7:1:1106:20930:22043 1:N:0:34
GCTCTTAAAGAGGAGAAAGGTCATGACTAAGCGTGCTTCTAACTTTACTCAGTTCGTTCTCGTCGACAATGGCGGAACTGGCGACGTGACTGTCGCCCCAAGCAACCTGTCTCTTATACACATCTCCGAGCCCACGAGACCGTACTAGA
+
BBCCCFFFFFFFGGGGGGGFFGFHHHGHHHHHGGGGGHHHHGHHHHHHHHHHHHHGFHHGHFBEFEEFGHHHHGGGGGHHGHGGGGEGHGHHHHGHGGGGFHGGCGHHHHFHHHHGHFHGFHGHHHGGGC?GEGEC-<.><DDH?HHFD
@M02034:409:000000000-BFKT7:1:1106:16460:22043 1:N:0:34
AAAGTCGAGGTGCCTAAAGTGGCAACCCAGACTGGGGGGGGGGTTGGGGG
+
CCCCCFCCCCCBGGGGGGGGGGGHHHHGGHHGHHHHGGGGFF;D-@;-;>
@M02034:409:000000000-BFKT7:1:1106:13096:22044 1:N:0:34
AAAGTCGAGGTGCCTAAAGTGGCAACCCAGACTGGGGTTTATGGTGGTGTAGAGCTTCCTGTAGCCGCATGGCGTTCGTACTTAAATATGGAACTAACCATTCCAATTTTCGCTGTCTCTTATACACATCTCCGAGCCCACGAGACCGTA
+
ABBBAFBBBBBBGGGGFGGFGFFFFHHGGHGFHHGEGFGGHGFHDFEEFAFHHGGDGFHHGBEGFFEEEFEHFGEEGGEFHGHHHHHGBGF3DGH3EC0BFFFHGFHHGHEE?AFFGFHGFEHFFFBGFBGHHF@DC@FGGF/CDGADEG
@M02034:409:000000000-BFKT7:1:1106:25618:22048 1:N:0:34
AAAGTCGAGGTGCCTAAAGTGGCAACCCAGACTAAGAATCAGGTTGGTGGTGTTGAG
+
BBBBBFBBDBBACGGGGGGFGFGHHDHGGHA2B33A35B55BFG322BA2AA11B5A
@M02034:409:000000000-BFKT7:1:1106:18624:22052 1:N:0:34
AAAGTCGAGGTGCCTAAAGTGGCAACCCAGACTGTGCCTTCTGTTGGTGGTGTAGAGCTTCCTGTAGCCGCATGGCGTTCGTACTTAAATATGGAACTAACCATTCCAATTTTCGCTGTCTCTTATACACATCTCCGAGCCCACGAGACC
+
CCBCCFCCCCBAGGGGGGGFGGGHHHHGGHHGHHGHHHHHHHHHHHHEGGBFGGHHHHHHHHHHHHHHHGGGGGHHGGGGGFHHHHHHHHHHHHGGHHHHHHHGHHGHHHHHHHGGGGGGGHHHHHHHHHEFGHHHGCFGFGHGGGGGGG
@M02034:409:000000000-BFKT7:1:1106:4752:22053 1:N:0:34
GCTCTTAAAGAGGAGAAAGGTCATGCCTCGGACTGCTTCTAACTTTACTCAGTTCGTTCTCGTCGACAATGGCGGAACTGGCGACGTGACTGTCGCCCCAAGCAACCTGTCTCTTATACACATCTCCGAGCCCACGAGACCGTACTAGAT
+
BBBBBFFFFFFFFGGGGGGGGGHHGHHGHGGGGGGFFHGHHHHHHHHHHHHHHHHFEGHGHGFGGGEEGHFHFFGEGGHGHFEE@EEFHFHHHHGGGCEGGCCCGFHHHHGHBFHBGGFDGFFFG>GAC@<@FEGC@CDGGGDEGHHHFD
@M02034:409:000000000-BFKT7:1:1106:16979:22057 1:N:0:34
AAAGTCGAGGTGCCTAAAGTGGCAACCCAGACTAATAATTCGGTTGGTGGTGTAGAGCTTCCTGTAGCCGCATGGCGTTCGTACTTAAATATGGAACTAACCATTCCAATTTTCGCTGTCTCTTATACACATCTCCGAGCCCACGAGACC
+
ABBBBFABBBABGGGGGGGGGGGHGFEEFGGGHHHHHHHHHGHFGGGEFGEFGFHGH5GHHGHHGHHHHGGGGGHGGEGGGEFHHHHFHHHHHF3FGHHHGHHHHHHGHHHHHHCEGEEGHHHGGHGFFGHHHHFHG@CFBEGFGDCDDF
@M02034:409:000000000-BFKT7:1:1106:23788:22057 1:N:0:34
GCTCTTAAAGAGGAGAAAGGTCATGGGGGGGGGGCCT
+
B@BBBFFDFFFFGGGGFCGFGFFHHHGGC/>BB?--;
@M02034:409:000000000-BFKT7:1:1106:26267:22061 1:N:0:34
AAAGTCGAGGTGCCTAAAGTGGCAACCCAGACTAATAATAATGTTGGTGGTGTAGAGCTTCCTGTAGCCGCATGGCGTTCGTACTTAAATATGGAACTAACCATTCCAATTTTCGCTGTCTCTTATACACATCTCCGAGCCCACGAGACC
+
BBABBFAADDAAFGGGGGGGFFGFHDHEEHEFHHFGGEHBHHFHGHFBCEEFGFGFFDGGHFHH5FGHHGFEEFHGFEECE?BGHHFEGHFGFF3EFHBGFFDHHHHFGGFHHG?EGEEGHHGHGGDFH3?BGHHBE?DGGCGFD<@DGG
@M02034:409:000000000-BFKT7:1:1106:14993:22064 1:N:0:34
AAAGTCGAGGTGCCTAAAGTGGCAACCCAGACTCTGAAGAATGTTGGTGGTGTAGAGCTTCCTGTAGCCGCATGGCGTTCGTACTTAAATATGGAACTAACCATTCCAATTTTCGCTGTCTCTTATACACATCTCCGAGCCCACGAGACC
+
BABBBFBBBBAAGGGGGGGGGGGHHHHGGHHGHHHHHHHGHHHHHHHGGGEFFHHHHHHHHHHHGHHHHGGGFGHHGGGGGGHHHHHHHHHHHHGHHHHFHHGHHHGHHHHHHHGGGGFFFHHHHHGHHHGHHHHFGBCGGGHGGGGGGG
@M02034:409:000000000-BFKT7:1:1106:23290:22067 1:N:0:34
AAAGTCGAGGTGCCTAAAGTGGCAACCCAGACTCATAATAATGTTGGTGGTGTAGAGCTTCCTGTAGCCGCATGGCGTTCGTACTTAAATATGGAACTAACCATTCCAATTTTCGCTGTCTCTTATACACATCTCCGAGCCCACGAGACC
+
AA33AFABBB>AFGGGGGGGGFGFFEGEDACFGHCFFFGGHHHHHEHECEEFGDD5GDGHHHHFFGHHHGEEEEHHGEGEGEEHEGHDGGGHHFDGGHGHHHGHHHHFHHFHGBEEGFEGGHGHFGHHHHHHHHHFG?DDCFHGC@DFGF
@M02034:409:000000000-BFKT7:1:1106:5425:22076 1:N:0:34
GCTCTTAAAGAGGAGAAAGGTCATGGTTAATCAGGCTTCTAACTTTACTCAGTTCGTTCTCGTCGACAATGGCGGAACTGGCGACGTGACTGTCGCCCCAAGCAACCTGTCTCTTATACACATCTCCGAGCCCACGAGACCGTACTAGAT
+
BCCCCFFFFFFFGGGGGGGGGGHHHHHHHHGHHHHHHHHHHHHHHHHHHHHHHHHGGHHGHGFFGGGGGHHHHGGEGGHHHHGGGGGEGGHHHHGGGGGGGHGHFHHHHHGHHHHGHHHHHHHHHHHGCDCGGGGGCFFGGGGGFEHFDD
@M02034:409:000000000-BFKT7:1:1106:12822:22077 1:N:0:34
GCTCTTAAAGAGGAGAAAGGTTCTGATGGTTAGGGCTTCTAACTTTACTCAGTTCGTTCTCGTCGACAATGGCGGAACTGGCGACGTGACTGTCGCCCCAAGCAACCTGTCTCTTATACACATCTCCGAGCCCACGAGACCGTACTAGAT
+
AAAAAF3DBFFCFGEGGGGGGF1BA3FGFHDHHHHHAGHFDFDFGFFHHFHEFGFFEGHGFFFEEGGF/BAG0EE?EEHHHHGE?EEGGFGHHBEEEE/E/FABFCFHGHGHHHFGH2FDG1FCGHF/<@CGGEGC->ACECCHGGB0<D
@M02034:409:000000000-BFKT7:1:1106:5406:22078 1:N:0:34
GCTCTTAAAGAGGAGAAAGGTCATGGTTAATCAGGCTTCTAACTTTACTCAGTTCGTTCTCGTCGACAATGGCGGAACTGGCGACGTGACTGTCGCCCCAAGCAACCTGTCTCTTATACACATCTCCGAGCCCACGAGACCGTACTAGA
+
CCCCCFFFFFFFGGGGFGGFEGGHHHFGAGFF5GHHHHHHHGHHHHHHHHGHHHFFAHGGFFFGGGEEEHGCGGECG/GHHHGGGGGGHGHHHFGGEEEAEG/?GFGGHFGHHHHDHGF@2FBGB@GGCF/>FE//<A<<FC.<<C0DG
@M02034:409:000000000-BFKT7:1:1106:27592:22081 1:N:0:34
AAAGTCGAGGTGCCTAAAGTGGCAACCCAGACTGGG
+
BBBBBFAADDAAGGGGGGGGGGGHHHHGGHHGH3GH
@M02034:409:000000000-BFKT7:1:1106:15792:22084 1:N:0:34
AAAGTCGAGGTGCCTAAAGTGGCAACCCAGACTGTTACTACGGTTGGTGGTGTAGAGCTTCCTGTAGCCGCATGGCGTTCGTACTTAAATATGGAACTAACCATTCCAATTTTCGCTGTCTCTTATACACATCTCCGAGCCCACGAGACC
+
BBBCBFCCCCCCGGGGGGGGGGGHHHHGGHHGHHHHHHHHHGGFFFGEFGEFGGHHHHHHHHHHGHHGHGGGGGHHGFGGGGHHHHHHHHHHGF@EGHFHGHGHHHGHHHHHHHGGGGGGHHHHGHGHHHEHHHGHGCGGGGHGGGGGGF
@M02034:409:000000000-BFKT7:1:1106:3760:22085 1:N:0:34
AAAGTCGAGGTGCCTAAAGTGGCAACCCAGACTGAGAAGAATGTTG
+
AAABBFCCCCBBGGGGGGGGGGGHHHHGGHHGHF3A55B33FGH55
@M02034:409:000000000-BFKT7:1:1106:8337:22086 1:N:0:34
GCTCTTAAAGAGGAGAAAGGTCATGGTGCATAGTGCTTCTAACTTTACTCAGTTCGTTCTCGTCGACAATGGCGGAACTGGCGACGTGACTGTCGCCCCAAGCAACCTGTCTCTTATACACATCTCCGAGCCCACGAGACCGTACTAGAT
+
BBCCCFFFFFFFGFGGGGGGGGFHHHGHHHHGHGHHHHHHHHHHFHHHHHHHHHHFEHHGHFBEEEEDEHGGHGGGFFHHGGGGGGGGHGHHHHGGGGEGFGFGFFGGHHHHHGHFHGHHEFFFHGHGGGDFEHFC@CDGGGFHGHHGH=
@M02034:409:000000000-BFKT7:1:1106:12806:22087 1:N:0:34
GCTCTTAAAGAGGAGAAAGGTTATGATGGTTAGGGCTTCTAACTTTACTCAGTTCGTTCTCGTCGACAATGGCGGAACTGGCGACGTGACTGTCGCCCCAAGCAACCTGTCTCTTATACACATCTCCGAGCCCACGAGACCGTACTAG
+
CBBCCFFFFFFFGCGGGGGFGGHHHHHHHHHHHHHHHHHHHHHHHHHHHGEHHHHGGHHGHFFFGGGGGGGHEGGGGGHHHHFG?EEGHGFHHHGHGFGDDGEFFGHHHHBHHHHFHHFFHHFGHHHG?C@CCGG@<CEC.-CEDEFG
@M02034:409:000000000-BFKT7:1:1106:5513:22094 1:N:0:34
AAAGTCGAGGTGCCTAAAGTGGCAACCCAGACTTCGAATACTGTTGGTGGTGTAGAGCTTCCTGTAGCCGCATGGCGTTCGTACTTAAATATGGAACTAACCATTCCAATTTTCGCTGTCTCTTATACACATCTCCGAGCCCACGAGACC
+
CCBCCFABCCCCGGGGGGGGGGGHHHHGGHHGHHHFHHHGHHHHHHGEFGEFGFGDGGHHHHHHHHHHHGGFGGFCFEFGGFFHHHHHFHHHHHDBHHHHHGFGHHHBHHHHHHGGGGEGHHHHGHFHHHHHGHHHGCGGGGHGGFGGGE
@M02034:409:000000000-BFKT7:1:1106:17847:22096 1:N:0:34
GCTCTTAAAGAGGAGAAAGGTCATGACTCATCCGGCTTCTAACTTTACTCAGTTCGTTCTCGTCGACAATGGCGGAACTGGCGACGTGACTGTCGCCCCAAGCAACCTGTCTCTTATACACATCTCCGAGCCCACGAGACCGTACTAGAT
+
DCDDCFFFFFFFGGGGGGGGGGGHHHHHHHHHHGGGGGHHHHHHHHHHHHHHHHHGEHHGHFBEGGGGGHHHHGGGGGHHGHGGGGGGHGHHGHGHGGGGGHGHHHHHHHHHHHHHHHHHHHHHHHHGGGGGGHGFCGGDGGFHGHHHF=
@M02034:409:000000000-BFKT7:1:1106:21752:22099 1:N:0:34
AAAGTCGAGGTGCCTAAAGTGGCAACCCAGACTAATAATCAGGTTGGTGGTGTAGAGCTTCCTGTAGCCGCATGGCGTTCGTACTTAAATATGGAACTAACCATTCCAATTTTCGCTGTCTCTTATACACATCTCCGAGCCCACGAGACC
+
BBBBBFABBBAAGGGGGGGGGGGHHGHGGAGFCHFHGHGHHHGGFHGGGGEFFGFEHHHGHGHHHHHHHGG?FGHGGGGGGG2GEHFGGHFEGHBGHFGGHHHHHHHFHGHHHFCEGFGHFHHHHHFHHHFHHHGHG//BDGHGFGGGGG
@M02034:409:000000000-BFKT7:1:1106:22850:22099 1:N:0:34
AAAGTCGAGGTGCCTAAAGTGGCAACCCAGACTCATGCGCAGGTTGGTGGTGTAGAGCTTCCTGTAGCCGCATGGCGTTCGTACTTAAATATGGAACTAACCATTCCAATTTTCGCTGTCTCTTATACACATCTCCGAGCCCACGAGACC
+
AAAABFBBBBABGGGGGGGGGFGFHHHFGGHGHHHHHGGGCGGGFGEEFGEFAGHGHHHHFHHHGGFFGFGGGGHHGGEGFFGHHHHHHHFGHH3DCGHHHHHGHFGHHHHHHHEGGGGHHHFDFGBDHFGHHFFDE<CCGACFC/>A<C
@M02034:409:000000000-BFKT7:1:1106:5757:22104 1:N:0:34
GCTCTTAAAGAGGAGAAAGGTCATGACTCTGCATGCTTCTAACTTTACTCAGTTCGTTCTCGTCGACAATGGCGGAACTGGCGACGTGACTGTCGCCCCAAGCAACCTGTCTCTTATACACATCTCCGAGCCCACGAGACCGTACTAGAT
+
AABBBFFFFFFFGGGGGGGGGGCHHGHGHHBGGHHHHHHHHHHHHFFHHHFFGGHGGHHGHFAEEFGGGHFHHGGCEGGHHHCGCFFDHFHHHGFEGDEEFHEFGGHHHHHHHGHFHHHFFHHHHHHGGGGGGGEF@DGGGGGHDHG00<
@M02034:409:000000000-BFKT7:1:1106:24455:22108 1:N:0:34
AAAGTCGAGGTGCCTAAAGTGGCAACCCAGACTGGGTCGAATGTTGGTGGTGTAGAGCTTCCTGTAGCCGCATGGCGTTCGTACTTAAATATGGAACTAACCATTCCAATTTTCGCTGTCTCTTATACACATCTCCGAGCCCACGAGACC
+
CCCDDFCCCCCCGGGGGGGGGGGHHHHGGHHGHHHHHHGGGHHHHHHGGGFFGHHHHHHHHHHHHHHHHGGGGGHHGGGGGGHHHHHHHHHHHHGGHHHHHHGHHHGHHHHHHHGGGGGHHHHHHHHHGHHHHHGHGCGGGGHGGGGGGG
@M02034:409:000000000-BFKT7:1:1106:22454:22109 1:N:0:34
GCTCTTAAAGAGGAGAAAGGTCATGCCTAATATGAC
+
CCDDDFFFFFFFGGGGGGGGGGHHH5FGHCH56565
@M02034:409:000000000-BFKT7:1:1106:17003:22116 1:N:0:34
GCTCTTAAAGAGGAGAAAGGTCATGGTGTCTGGTGCTTCTAACTTTACTCAGTTCGTTCTCGTCGACAATGGCGGAACTGGCGACGTGACTGTCGCCCCAAGCAACCTGTCTCTTATACACATCTCCGAGCCCACGAGACCGTACTAGAT
+
CCDDDFFFFFFFGGGGGGGGGGGHHHGHHHHHHGHHHHHHHHHHHHHHHHHHHHHGEHHGIGFGGGGGGHHHHGGGGGGHHHGGGGGGHGHHHHGHGGGGGHGFHHHHHHHHHHHHHHFHHHHHHHHGGGGGGHGCACEGGGGHGHGHHD
@M02034:409:000000000-BFKT7:1:1106:9939:22119 1:N:0:34
GCTCTTAAAGAGGAGAAAGGTCATGTCTCGTTTTGCTTCTAACTTTACTCAGTTCGTTCTCGTCGACAATGGCGGAAC
+
BBBBBFFFFFFFGGFGGGGFGGHHHGGFF4FFAFAFGHCHHBGFHHGFAFFFAFGGGFFFHGF1E0EBEEGC2EF0/>
@M02034:409:000000000-BFKT7:1:1106:25332:22127 1:N:0:34
GCTCTTAAAGAGGAGACAGGTCATGAATCGGCATGCTTCTAATTTTACTCAGTTCGTTCTCGTCGACAATGGCGGAACTGGCGACGTGACTGTCGCCCCAAGCAACCTGTCTCTTATACACATCTCCGAGCCCACGAGACCGTACTAGAT
+
CCCCCFFFFFFFGGGGFGGGGGHHHHHHHHGGGGHHHHHHHHHHHHHHHHHHHHHGEHHGHGFFGGGGGHHGHGGGGGHHHHGGGGGGHGHHHHGGGGGGGHGHHHHGHHHHGHHHHHHHHGGHHHHGGGGGGHGGCCGGGGGHGHHGH=
@M02034:409:000000000-BFKT7:1:1106:27680:22127 1:N:0:34
GCTCTTAAAGAGGAGAAAGGTCATGGGGGGTCGGGCTTCTAACTTTACTCAGTTCGTTCTCGTCGACAATGGCGGAACTGGCGACGTGACTGTCGCCCCAAGCAACCTGTCTCTTATACACATCTCCGAGCCCACGAGACCGTACTAGAT
+
CCCCCFFFFFFFGGGGGGGGFGFHHHHGGGEGGGGGGHHHHHHHHHHHHHHHHHHGGHHGHFFDGGGGGHHHHGGGGGHHHHGGGGFGHGHHHHGGGGGGGGGGFFGFGGGGGGGGGGGGGGFFFFFFFFFFFFFB>BDFFF.ADFFFF;
@M02034:409:000000000-BFKT7:1:1106:24691:22128 1:N:0:34
GCTCTTAAAGAGGAGAAAGGTCATGTTTTCTAGGGCTTCTAACTTTACTCAGTTCGTTCTCGTCGACAATGGCGGAACTGGCGACGTGACTGTCGCCCCAAGCAACCTGTCTCTTATACACATCTCCGAGCCCACGAGACCGTACTAGAT
+
BBBBBFFFFFFFGGGGGGGGFGHHGHHHHHHHHHHHHHHHHDGHHHHHHHGGHHHGEHHGHGFAFGCFGHGHHGGECFHHHHGGGGGGHGHHHHGHGFEEGGGFFHHHHHHHHHHHHFFFGBFGHGHGGFGCFFFG<@DEGCGHCHFFDG
@M02034:409:000000000-BFKT7:1:1106:17461:22131 1:N:0:34
GCTCTTAAAGAGGAGAAAGGTCATGGTGTTTCGTGCTTCTAACTTTACTCAGTTCGTTCTCGTCGACAAT
+
1AAAAFDFFF1FEBAGGFGGFG1DACBAAEEGE000FF1GFFFGHHHFGF1FHF2FAAFFHFF/EEE//B
@M02034:409:000000000-BFKT7:1:1106:5569:22132 1:N:0:34
GCTCTTAAAGAGGAGAAAGGTCATGGGGGCTTCTAACTTTACTCAGTTCGTTCTCGTCGACAATGGCGGAACTGGCGACGTGACTGTCGCCCCAAGCAACCTGTCTCTTATACACATCTCCGAGCCCACGAGACCGTACTAGATCTCGT
+
BBBBBFFFFFFFGGGGGGGGGGHHHHHGGGGHHHHHHHHHHHGHHHHHHGGHHGHGFFGEGEFGHHHGGE@EHH3CE@EGGGHFHHHHGEGGGGGHG2FHHHFHGFHFFDFHHBGFHFHFHDCGGGGHFG><.<CCECEG0DDB0;GGE
@M02034:409:000000000-BFKT7:1:1106:10621:22133 1:N:0:34
AAAGTCGAGGTGCCTAAAGTGGCAACCCAGACTGGGGGTGGGGTTGGTGGTGTAGAGCTTCCTGTAGCCGCATGGCGTTCGTACTTAAATATGGAACTAACCATTCCAATTTTCGCTGTCTCTTATACACATCTCCGAGCCCACGAGACC
+
CCCCCFCBCCBCGGGGGGGGGGGHHHHGGHFGHHHHGGEEGGGGGGGGGGEFHFHFHHHHGHHHHHFGHGGFGGGFGEFFGEFHHHHHHHGHGG3?GHHHHHFHHGHFHHHHHDDDGFEHHFGHHFBGFHHEHHHHGCCGGGHGGGFGGG
@M02034:409:000000000-BFKT7:1:1106:14703:22134 1:N:0:34
GCTCTTAAAGAGGAGAAAGGTCATGGATATTAAGGCTTCTAACTTTACTCAGTTCGTTCTCGTCGACAATGGCGGAACTGGCGACGTGACTGTCGCCCCAAGCAACCTGTCTCTTATACACATCTCCGAGCCCACGAGAC
+
CCCCCFFFFFFFGGGGFGGGGGGHHH4B55FGFGHHHHHHHHHHGHHHHHHHHHHGGHHGHGFGGFGGGHHHHGGGGGHHHHGGGGGGHGHHHHGHGGGGGHGHHHHHHHHHHHHHGHHHHEGGHHHGCDCGGHGG<@CD
@M02034:409:000000000-BFKT7:1:1106:18967:22136 1:N:0:34
AAAGTCGAGGTGCCTAAAGTGGCAACCCAGACTGCGAAGTCGGTTGGTGGTGTAGAGCTTCCTGTAGCCGCATGGCGTTCGTACTTAAATATGGAACTAACCATTCCAATTTTCGCTGTCTCTTATACACATCTCCGAGCCCACGAGACC
+
CCCCCFBBCCCCGGGGGGGGGGGHHHHGGHHGHHHGGGGFFGGGEEFGEGFGGHHHHHHHHHHHHHHGHGGEFGHFGGGGGEGHHHHGFHHHHF3GFHHHFHFHHHHHEGHHHHEGGGFHHHHHGHFGHHEHFHFGG?CFGCCE@DGGGF
@M02034:409:000000000-BFKT7:1:1106:5214:22136 1:N:0:34
GCTCTTAAAGAGGAGAAAGGTCATGGTGGGGGGTGCTTCTAACTTTACTCAGTTCGTTCTCGTCGACAATGGCGGAACTGGCGACGTGACTGTCGCCCCAAGCAACCTGTCTCTTATACACATCTCCGAGCCCCACGAGACCG
+
ABABBFFFFFFFCGGGGGGG4FHHFGFEEEGGGEFGFHHHHFGHHHHGHGFGFGGFBGHGH??<B/@A@GGHFDG?@@FHHHFC@FGFEEHHGHG:AA-9.E.;;;.FFFGGFGGGGG0CFFGGGBFFFFFFEFFF@9@9A.9
@M02034:409:000000000-BFKT7:1:1106:15219:22139 1:N:0:34
GCTCTTAAAGAGGAGAAAGGTCATGACTACGTCGGCTTCTAACTTTACTCAGTTCGTTCTCGTCGACAATGGCGGAACTGGCGACGTGACTGTCGCCCCAAGCAACCTGTCTCTTATACACATCTCCGAGCCCACGAGACCGTACTAGAT
+
BBCCDFFFFFFFGGGGGGGGGGGHHHHHGHGFGGGGGGHHHHHHHHHHHHHHHHHGGHHGHGFEGGGGGHHHHGGGGGHHHHGGGGGGHGHHHHGHGGGGGHGHHHHHHHHHHHHHHHHGHHHHHHHGCGGGGHGCCDGGGCCGDEBFFC
@M02034:409:000000000-BFKT7:1:1106:13950:22139 1:N:0:34
AAAGTCGAGGTGCCTAAAGTGGCAACCCAGACTAAGAATCAGGTTGGTGGTGTAGAGCTTCCTGTAGCCGCATGGCGTTCGTACTTAAATATGGAACTAACCATTCCAATTTTCGCTGTCTCTTATACACATCTCCGAGCCCACGAGACC
+
BCCCAFBABBBCGGGGGGGGFGGHHHHGGHHGHHHHHGHHHHHDFGGEEFEGFFHHHFHHHHHHHHHGHGGGGGHAE?EEGFGHHHHFHHHFGFDBHHHHHFBGFFGFHHHHHGGGGGGHHHHHHHHHHGHHHHHGGBDCCGAFGGGDGF
@M02034:409:000000000-BFKT7:1:1106:10740:22140 1:N:0:34
AAAGTCGAGGTGCCTAACGTGGCAACCCAGACTTCTAAGCAGGTTGGTGGTGTAGAGCTTCCTGTAGCCGCATGGCG
+
AAAAAFAADDAAFGGF11ABACAGGEHGGHHFFG1GHHF0DFCGHFEEAEGGEDGBGHFFECFFGGF2FEE/?EA0E
@M02034:409:000000000-BFKT7:1:1106:10636:22144 1:N:0:34
AAAGTCGAGGTGCCTAAAGTGGCAACCCAGACTGGGGGTGGGGTTGGTGGTGTAGAGCTTCCTGTAGCCGCATGGCGTTCGTACTTAAATATGGAACTAACCATTCCAATTTTCGCTGTCTCTTAT
+
AAAAAF>1>AAAGGGGGGGGGGGF1GHEAG0FHH00EGEE/EGGGGG>FGEGGFHFHHEFFHHHF2FGFGG>EEE0EEEGEEGEGHFGDG2>FF11GGFBBF1BFGFFGFFHG2CCGG?GDDGGFG
@M02034:409:000000000-BFKT7:1:1106:12631:22147 1:N:0:34
GCTCTTAAAGAGGAGAAAGGTCATGACTTCTGCTGCTTCTAACTTTACTCAGTTCGTTCTCGTCGACAATGGCGGAACTGGCG
+
1AAAAFBD@FFFGGG1GG1BBFB3D3BGFBGDGD1EGHFHGGHHHBGHHFFFHHECEGAFGFFA/AAEEFFC0EF/EEGBFA@
@M02034:409:000000000-BFKT7:1:1106:7497:22147 1:N:0:34
GCTCTTAAAGAGGAGAAAGGTCATGACGAGGTCTGCTTCTAACTTTACTCAGTTCGTTCTCGTCGACAATGGCGGAACTGGCGACGTGACTGTCGCCCCAAGCAACCTGTCTCTTATACACATCTCCGAGCCCACGAGACCGTACTAGAT
+
CCCCCFFFFFFFGGGGGGGGFGHHHHHGGGGGHHHHHHHHHHHHHHHHHHGHHHHGEHHGGFFGGGGGGHHHHGGEGGHHHGGGGGGGHGHHHHGHGGGGGHGCGHHHHHHHGHHHHHHHHGHHHHHGCCCGGHGG>CDGGGDHGHHHG=
@M02034:409:000000000-BFKT7:1:1106:18878:22147 1:N:0:34
AAAGTCGAGGTGCCTAAAGTGGCAACCCAGACTTCTACGATGGTTGGTGGTGTAGAGCTTCCTGTAGCCGCATGGCGTTCGTACTTAAATATGGAACTAACCATTCCAATTTTCGCTGTCTCTTATACACATCTCCGAGC
+
CDDDCFCCBCCCGGGGGGGGGGGHHHHGGHHGHHHHHFFDAFGHDFCA11FEA3F5DA335BFGG5A5AAE0FDE1>?>C?B2?FFHG@FHD@B33B3GH303B3?F44GDHD4>EED<B4DF33??FFFBGGHHBB//C
@M02034:409:000000000-BFKT7:1:1106:14137:22150 1:N:0:34
GCTCTTAAAGAGGAGAAAGGTCATGCCGATGAAGGCTTCTAACTTTACTCAGTTCGTTCTCGTCGACAATGGCGGAACTGGCGACGTGACTGTCGCCCCAAGCAACCTGTCTCTTATACACATCTCCGAGCCCACGAGACCGTACTAGAT
+
BCCCCFFFFFFFGGGGGGGGGGHHHFHG?EAHHH3EGBGHHHGHHFGGHHBGGGHGEGFFDF1BE0EFAGHHHGG>>EGFHEEEGGEAGGGEFGGGFGE/?GE2GCGHFFCDGHF>F2DGH2FGGHFD/>CDG.FD->AAE@GE.GH00<
@M02034:409:000000000-BFKT7:1:1106:4401:22153 1:N:0:34
GCTCTTAAAGAGGAGAAAGGTCATGAATTTTCGTGCTTCTAACTTTACTCAGTTCGTTCTCGTCGACAATGGCGGAACTGGCGACGTGACTGTCGCCCCCAGCAACCTGTCTCTTATACACCTCTCCGAGCCCACGAG
+
CCCCCFFFFFFFGGGGCGGGGGHHHH5DEBEGGHGGGHHHGCFHHHGHHHFGHGHGGHHGHGGGGEEEAGHGHGG?/EH33GE@ECGD/FH3FHAEFGG//?G?2BFG0FGHGHHGH2F2G2@FGHF<//<CE?F-->
@M02034:409:000000000-BFKT7:1:1106:5577:22154 1:N:0:34
GCTCTTAAAGAGGAGAAAGGTCATGGGGGCTTCTAACTTTACTCAGTTCGTTCTCGTCGACAATGGCGGAACTGGCGACGTGACTGTCGCCCCAAGCAACCTGTCTCTTATACACATCTCCGAGCCCACGAGACCGTACTAGATC
+
BBBBBFFFFFFFGGGEGGGGGGHHCHHDGGGFGHHHHHHHHHGHHHHHHGFHHGGGFGGEGGGHHHHGGE@FHHGHG?EFGGGFGHE3F?EAEFDHGCGFHHGGHHGHHFHDGB2FHHHEHGCDCGGECD-@ADGCA.<C0=<0<
@M02034:409:000000000-BFKT7:1:1106:9031:22157 1:N:0:34
GCTCTTAAAGAGGAGAAAGGTCATGTGTATGCGTGCTTCTAACTTTACTCAGTTCGTTCTCGTCGACAATGGCGGAACTGGCGACGTGACTGTCGCCCCAAGCAACCTGTCTCTTATACACATCTCCGAGCCCACGAGACCGTACTAGAT
+
CCCCCFFFFFFFGGGGGGGGGGGHHGHHHHHHGGGGGHHHHHHHHHHHHHHGGHHFEHHGHFBEEEEEFHHHHGGCFGHHHHEEEGEFHGHHHHGGGGGGGHGGHGHHHHHHHHHGHGHGFHHHHHHGGGGGGHGCADDDGGDHGHHHE=
@M02034:409:000000000-BFKT7:1:1106:27496:22159 1:N:0:34
GCTCTTAAAGAGGAGAAAGGTCATGGTGGGTGGGGCTTCTAACTTTACTCAGTTCGTTCTCGTCGACAATGGCGGAACTGGCGACGTGACTGTCGCCCCAAGCAACCTGTCTCTTATACACATCTCCGAGCCCACGAGACCGTACTAGA
+
CCCCCFFFFFFFGGGGGGGGGGFHHHGGGGEDEGGGGHHGHHHHHHHHHHHHHHHGFHHGHGFGG@EEEHHHGGGGGFHGHHGGGGGGGGHHHHGGGGGGGHEFHFHHGFHHHHHGHHHHHFHFGBDG@DGGGHGCACG.CF?CAHHFC
@M02034:409:000000000-BFKT7:1:1106:16083:22161 1:N:0:34
AAAGTCGAGGTGCCTAAAGTGGCAACCCAGACTATGACGTCGGTTGGTGGTGTAGAGCTTCCTGTAGCCGCATGGCGTTCGTACTTAAATATGGAACTAACCATTCCAATTTTCGCTGTCTCTTATACACATCTCCGAGCCCACGAGACC
+
CCCCCFCCCCBCGGGGGGGGGGGHHHHGGHHGHHHHHHGGGGGFFGGFGGEFFFHFHGGHHHHHHFHHHGGGGGHHGFGGGEGHHHHGHHGHHHFHGHBFFHHHHHHHHGHHHHFGGGGHDHHFFHFHHHHHHBGEGFGGGGHGGGGGGG
@M02034:409:000000000-BFKT7:1:1106:8485:22163 1:N:0:34
AAAGTCGAGGTGCCTAAAGTGGCAACCCAGACTGGGAAGGGGGTTGGTGGTGTAGAGCTTCCTGTAGCCGCATGGCGTTCGTACTTAAATATGGAACTAACCATTCCAATTTTCGCTGTCTCTTATACACATCTCGAGCCCACGAGACCG
+
BBCCBFCCCCBBGGGGGGGGGGGHHHHGGHHGHHHHHHGGGGGEGGGGFGEFHHHGHHHHHHHHHHHHHGGFGGHHGGGGGEHHHHHHHHHHHHGFHHHGHHGHHHHHHHHHHFGGGGGHHHHHHHGHGHGHHHHHHGGGGHGGGGGGGG
@M02034:409:000000000-BFKT7:1:1106:12640:22163 1:N:0:34
GCTCTTAAAGAGGAGAAAGGTCATGACTTCTGCTGCTTCTAACTTTACTCAGTTCGTTCTCGTCGACAATGGCGG
+
BCCCDFFFFFFFGGGGGGGGGGGHHDGHH5GFBFHFHHHHFB35F555F55ADA5BF32BDAFGG0EEE3AB2AE
@M02034:409:000000000-BFKT7:1:1106:19650:22165 1:N:0:34
GCTCTTAAAGAGGAGAAAGGTCATGTGTGCTTCTGCTTCTAACTTTACTCAGTTCGTTCTCGTCGACAATGGCGGAACTGGCGACGTGACTGTCGCCCCAAGCAACCTGTCTCTTATACACATCTCCGAGCCCACGAGACCGTACTAGAT
+
AAAAAFFFFFBFGGGCFGGGGGHGHGGHHHHHHHHHHHHHHHHHHHHHHHGGGHGFFHHGHFAAEEGGGHHHFEE?EGHFHHEEGGEGHGGG?GFEEEEG?GFGGHHHHHBGGGHGHHFHFFHHHHFDCD?DGHFAACDFEC.G.CGGGG
@M02034:409:000000000-BFKT7:1:1106:18398:22165 1:N:0:34
AAAGTCGAGGTGCCTAAAGTGGCAACCCAGACTCCGAGTCAGGTTGGTGGTGTAGAGCTTCCTGTAGCCGCATGGCGTTCGTACTTAAATATGGAACTAACCATTCCAATTTTCGCTGTCTCTTATACACATCTCCGAGCCCACGAGACC
+
CCCCCFCCCCABGGGGGGGGGGGHHHHGGHHGHHHGGGGHHHHGGHGFGGEFGFHHHHHHHHHHHHHHHGGGGGHHGEGGGFHHHHHHHHHHHHGGHHGHHHGHHHGHHHHHHHGGGGGHHHHHGHHHHFHHHHGHGDGGGGHGGGGGGG
@M02034:409:000000000-BFKT7:1:1106:20804:22167 1:N:0:34
GCTCTTAAAGAGGAGAAAGGTCATGGGGAGTGGTGCTTCTAACTTTACTCAGTTCGTTCTCGTCGACAATGGCGGAACTGGCGACGTGACTGTCGCCCCAAGCAACCTGTCTCTTATACACATCTCCGAGCCCACGAGACCGTACTAGAT
+
CBCCCFFFFFFFGGGGGGGGGGFHHHHGGGGHGHGHHHHHHHHHHHHHHHHHHHHGGHHGHFBFGGGGGHHHHGGEFGGHHGGGGGGGHGHHHHGHGGGGGHGHHHHHHHHHHHHGHHHHHGGGFHHGCGCGGHGGCFDGGG?GGHHGHH
@M02034:409:000000000-BFKT7:1:1106:14098:22167 1:N:0:34
GCTCTTAAAGAGGAGAAAGGTCATGATTTCTCGTGCTTCTAACTTTACTCAGTTCGTTCTCGTCGACAATGGCGGAACTGGCGACGTGACTGTCGCCCCAAGCAACCTGTCTCTTATACACATCTCCGAGCCCACGAGACCGTACTAGA
+
BBBBBFFFFFFFGCGFGGGFGGBHHHHHHHHGGGHGGHHGHHHHHHHHHHHHHHHFEHGGGFBEECGFFHGHHGGEEGGHHFFGGGGGGGHGGHGHGGGGGGFGGHHHG3GHGHFFGF2>CFHHHGDDGGGFE/FA<@?DGGFHFHHHH
@M02034:409:000000000-BFKT7:1:1106:20487:22167 1:N:0:34
GCTCTTAAAGAGGAGAAAGGTCATGGTGGGGGCTGCTTCTAACTTTACTCAGTTCGTTCTCGTCGACAATGGCGGAACTGGCGACGTGACTGTCGCCCCAAGCAACCTGTCTCTTATACACATCTCCGAGCCCACGAGACCGTACTAGAT
+
BCCCCFFFFFFFGGGGGGGGGGHHHHFGGGGGGGGGHHHHHHHHHHHHHHHHHHHGEHHGHGFFFEEGGGHHGGGEGGHGHEGGCGEGHGHHHHGEGDGGGFFGGHHHHHFHFHFFGGFBGBFFHGFDCFDGGHGF-@.AFFEHGHHHHC
@M02034:409:000000000-BFKT7:1:1106:24929:22169 1:N:0:34
GCTCTTAAAGAGGAGAAAGGTCATGACTTTGGTTGCTTCTAACTTTACTCAGTTCGTTCTCGTCGACAATGGCGGAACTGGCGACGTGACTGTCGCCCCAAGCAACCTGTCTCTTATACACATCTCCGAGCCCACGAGACCGTACTAGAT
+
ABBCCFFFFFFFGGGGGGGGGGHHHGHHHHHHHHGHHHHHHHHHHHHHHHHHHHHGEHHGHGFEGEGGFHHHHGG?FGHHHHGGGGGGHGHHHHGHGGG/EGFFGHHHGHHHHHHHHHHGHEGGHHHG?DGGGHGG-CGGFFGADHBBFG
@M02034:409:000000000-BFKT7:1:1106:23687:22171 1:N:0:34
GCTCTTAAAGAGGAGAAAGGTCATGGCTCGGACTGCTTCTAACTTTACTCAGTTCGTTCTCGTCGACAATGGCGGAACTGGCGACGTGACTGTCGCCCCAAGCAACCTGTCTCTTATACACATCTCCGAGCCCACGAGACCGTACTAGAT
+
CCCCCFFFFFFFGGGGGGGGGGHHHHHHHGGEGFDGFFDGHHHHHHGFDGBFGGDFEHHGGFFEEAEGGHHGFEG@FGFHHEEECEEGHGFFHFFCEEGAFHA2FCFGF2=GFGHGFBFDGHHHFGGA<@@DGEGGA@DDGG.CGGEHHG
@M02034:409:000000000-BFKT7:1:1106:12726:22171 1:N:0:34
GCTCTTAAAGAGGAGAAAGGTCATGGGGGATCGGGCTTCTAACTTTACTCAGTTCGTTCTCGTCGACAATGGCGGAACTGGCGACGTGACTGTCGCCCCGAGCAACCTGTCTCTTATACACATCTCCGAGCCCACGAGACCGTACTAGAT
+
CCCDDFFFFFFFGGGGGGGGGGGHHHHGGGGGGGGGGHHHHHHHHHHHHHHHGHHGGHHGHFBEEEFGFHHHHGGGGGHHHHGGGGGGHGHHHHGGGGDC/BBBGHFGHGHFGGHEHH1?=FGHGFGGFFCGECEGGGDDECFHGHHHF;
@M02034:409:000000000-BFKT7:1:1106:13410:22172 1:N:0:34
GCTCTTAAAGAGGAGAAAGGTCATGGTGCTGCGGGCTTCTAACTTTACTCAGTTCGTTCTCGTCGACAATGGCGGAACTGGCGACGTGACTGTCGCCCCAAGCAACCTGTCTCTTATACACATCTCCGAGCCCACGAGACCGTACTAGAT
+
DCDDDFFFFFFFGGGGGGGGGGGHHHHHHHHHGGGGGHHHHHHHHHHHHHHHHHHGGHHGHGFGGGGGGHHHHGGGGGHHHHGGGGGGHGHHHHGHGGGGGGGHHHHHHHHHHHGHHHHHHHHGHHHGGGGGGHGFCGGGGGFHGHHHG;
@M02034:409:000000000-BFKT7:1:1106:8471:22176 1:N:0:34
AAAGTCGAGGTGCCTAAAGTGGCAACCCAGACTGGGAAGGGGGTTGGTGGTGTAGAGCTTCCTGTAGCCGCATGGCGTTCGTACTTAAATATGGAACTAACCATTCCAATTTTCGCTGTCTCTTATACACATCTCGAGCCCACGAGACCG
+
>AAA>DAAD?24AFGGFGFGEFGGCFHGGHHGFHHHHGEGGGGGGGGAF?EBABGFGHEBGFHHF5DFFEGEGGHFG?EFGFHHH?43?FGFBF3??FDFBGDGHDF4GHFHHFCEDDEGFFFFDG2FBCDGGEGHFFG@EGGCDGGDEC
@M02034:409:000000000-BFKT7:1:1106:3768:22179 1:N:0:34
GCTCTTAAAGAGGAGAAAGGTCATGGGTGGTGGTGCTTCTAACTTTACTCAGTTCGTTCTCGTCGACAATGGCGGAACTGGCGACGTGACTGTCGCCCCAAGCAACCTGTCTCTTATACACATCTCCGAGCCCACGAGACCGTACTAGAT
+
CCCBCFFFFFFFGGGGFGGGFGHHHGGFEFAFGGGGHHHHHHHHHHHGHHHHHHHFEHHGHFFEEEEDEHGHHGFCECHHHHGFCEEGGEHHHFFFEEGGGHEFGCHHHHHGHHHHHHBFGHHGHHFG>A/CEHGDADF.EG?ADHHFG=
@M02034:409:000000000-BFKT7:1:1106:10604:22179 1:N:0:34
GCTCTTAAAGAGGAGAAAGGTCATGGTTGTGGGTGCTTCTAACTTTACTCAGTTCGTTCTCGTCGACAATGGCGGAACTGGCGACGTGACTGTCGCCCCAAGCAACCTGTCTCTTATACACATCTCCGAGCCCACGAGACCGTACTAGAT
+
CCCCCFFFFFDFGGGGGGGGGGHHHGHHGGGGGEGGHHHHHHHHHHHHHHHHHHHGFHHGHGFGGGGGGHHFHGGEGGHHHHGEGGEFHGGHHHGHGGGGGGFFHHHGHHHHHHHHHHHGHFGHHHFG@CGGGGGG?DGGGGGHDHHH0<
@M02034:409:000000000-BFKT7:1:1106:8303:22182 1:N:0:34
AAAGTCGAGGTGCCTAAAGTGGCAACCCAGACTACGGGTCAGGTTGGTGGTGTAGAGCTTCCTGTAGCCGCATGGCGTTCGTACTTAAATATGGAACTAACCATTCCAATTTTCGCTGTCTCTTATACACATCTCCGAGCCCACGAGACC
+
BBBBBFABDBABGGGGGGGFFGGHHHHGGHHGHHHGGGGCFHHEGHGEEEEGHHHGHHGHHGHHGFHGHGGFGGHGGGGGGFHHHHHHHHGGHHGGHGFHHHGCHHEEHHGHHHGFFEDFHGHHHHGHFFBHHFGFFC@CGGHFGGGGGF
@M02034:409:000000000-BFKT7:1:1106:20119:22186 1:N:0:34
AAAGTCGAGGTGCCTAAAGTGGCAACCCAGACTTGTGGTGGGGTTGGTGGTGTAGAGCTTCCTGTAGCCGCATGGCGTTCGTACTTAAATATGGAACTAACCATTCCAATTTTCGCTGTCTCTTATACACATCTCCGAGCCCACGAGACC
+
AA?AAFABDBAAFGFGGGGGGBF4CEFEGDAFGHH5A?2AE?AEEAEAAABBGFFBGBGHHEHFFHGHHGCEEFHGFEGEE?FGEGFBGG4FHHDHHGGHHHFHGHGBHHGHH?EGGGEH3GGGFGGHFGHFFHHGGCFGGEEGGGGG.F
@M02034:409:000000000-BFKT7:1:1106:7933:22188 1:N:0:34
AAAGTCGAGGTGCCTAAAGTGGCAACCCAGACTAATTCGCCTGTTGGTGGTGTAGAGCTTCCTGTAGCCGCATGGCGTT
+
BABBBF>ADAAAGGGF4FGGGBAEFHHGGHHCGHHHHGGGGGFGFHH221BA1BFDGDHFFFHFEDFDDDGEGEFA01>
@M02034:409:000000000-BFKT7:1:1106:16739:22189 1:N:0:34
AAAGTCGAGGTGCCTAAAGTGGCAACCCAGACTCCTAATAAGGTTGGTGGTGTAGAGCTTCCTGTAGCCGCATGG
+
CCCCCFBBCCCCGGGGGGGFGGGHHHHGGHGGHGFG3AF555BD3F2A22BAA3F555A35BA5A5A53AE0EE?
@M02034:409:000000000-BFKT7:1:1106:16431:22189 1:N:0:34
AAAGTCGAGGTGCCTAAAGTGGCAACCCAGACTCCGTCTCGTGTTGGTGGTGTAGAGCTTCCTGTAGCCGCATGGCGTTCGTACTTAAATATGGAACTAACCATTCCCAATTTTCGCTGTCTCTTATACACATCTCCGAGCCCACGAGAC
+
BBABBFBBDBAAGGGGGGGFGGGGHHHGGHHGHHHGHHHHHFHHHHGEFGAFGHHFHHHGHHHHHHHHHGGEGGHHGEFGGFHHGHGFHHHHHHGHHHGHHGHHHHGHHHHHHHHGGGGGHHHHGGHHGFFHHHHHHGGGGGGGGGCGGG
@M02034:409:000000000-BFKT7:1:1106:17248:22195 1:N:0:34
GCTCTTAAAGAGGAGAAAGGTCATGGTTTTGGGTGCTTCTAACTTTACTCAGTTCGTTCTCGTCGACAATGGCGGAACTGGCGACGTGACTGTCGCCCCAAGCAACCTGTCTCTTATACACATCTCCGAGCCCACGAGACCGTACTAGAT
+
CCCCCFFFFFFFGGGGGGGGFGGHHHGHHGHGGEGGHHHHHHHHHHHHHHHHHHHGEHHGHGFFGEFGGHHHHGGEEGHGHFGFGGEGHGHHHHGHFFEGGHGHHHHHHHGHHHHHHHFHHEGFHGFGCDFGGHGGDGGGGGGHGGHHGD
@M02034:409:000000000-BFKT7:1:1106:7952:22195 1:N:0:34
AAAGTCGAGGTGCCTAAAGTGGCAACCCAGACTAATTCGCCTGTTGGTGGTGTAGAGCTTCCTGTAGCCGCATGGCGTTCGTACTTAAATATGGAACTAACCATTCCAATTTTCGCTGTCTCTTATACACATCTCCGAGCCCACGAGAC
+
CCCCBFBBCCCCGGGGGGGGGGGHHHHGGHHGHHHHHHGGGGHHHHHGGGGGHHHHHGHHHHHHHHHHHGGGGGHFGGGGGGHHHHHHHHHHHGBEFHHHHHGHHHHHHHHHHHGGGGGGHHHHHHHHFHEHGHFFGCCFGGHGGG?EE
@M02034:409:000000000-BFKT7:1:1106:18197:22204 1:N:0:34
AAAGTCGAGGTGCCTAAAGTGGCAACCCAGACTGATACTGTTGTTGGTGGTGTAGAGCTTCCTGTAGCCGCATGGCGTTCGTACTTAAATATGGAACTAACCATTCCAATTTTCGCTGTCTCTTATACACATCTCCGAGCCCACGAGACC
+
BCBBCFCCCCBCGGGGGGGGGGGHHHHGGHHGHHGHHHHHHHHHHHGEFGEFGFHGHHHHHHHHHHHHHGGGGGHHGFGGGEFFHHHHHHHHHHGHHHGHHHHHHHHHHHHHHHGGGGGHHGHHGHHHGHHHHHFHGGGGGGHGGGGGGG
@M02034:409:000000000-BFKT7:1:1106:18606:22208 1:N:0:34
AAAGTCGAGGTGCCTAAAGTGGCAACCCAGACTAATAAGAATGTTGGTGGTGTAGAGCTTCCTGTAGCCGCATGGCGTTCGTACTTAAATATGGAACTAACCATTCCAATTTTCGCTGTCTCTTATACACATCTCCGAGCCCACGAGACC
+
CCCCBFCCCCBBGGGGGGGGGGGHHHHGGHHGHHHHHHHHHHHHHHHEGGGFGHHHHHHHHHHHHFHHHGGGGFHFGGGGGEGHHHHGHHHHHHEGHHHFHHEHHGGHHHHHHHGGGGGHHHHHHHHHGHHHGHFHGCGGGGHGGGGGDF
@M02034:409:000000000-BFKT7:1:1106:21202:22210 1:N:0:34
AAAGTCGAGGTGCCTAAAGTGGCAACCCAGACTGCGAAGCAGGTTGGTGGTGTAGAGCTTCCTGTAGCCGCATGGCGTTCGTACTTAAATATGGAACTAACCATTCCAATTTTCGCTGTCTCTTATACACATCTCCGAGCCCACGAGACC
+
AABB>BAAD>AAGGGDFGGFFFGHHHHGGHGGHHHFGFFGGFFBEGGEFG1FGHHHHHHHHHHHHGHHHGGEEGHHGGGGGFHGGHGHHGHHHHDFGHHHHHGHHGGHGGGHHEGDGGGHHHHHHGHGHHHGHHFFD@CGGGHGGGGGGF
@M02034:409:000000000-BFKT7:1:1106:12663:22215 1:N:0:34
GCTCTTAAAGAGGAGAAAGGTCATGGTTTAGGGTGCTTCTAACTTTACTCAGTTCGTTCTCGTCGACAATGGCGGAACTGGCGACGTGACTGTCGCCCCAAGCAACCTGTCTCTTATACACATCTCCGAGCCCACGAGACCGTAC
+
CDDDDFFFFFFFGGGGGGGGGGGHHH5F44DG44BFGHHHHHHHHHHHHHHHHHHGGHHGHGFFGGGGGHHHHGGGGGHHHHGGGGFGHGHHHHGHGGGGGHGHHHHHHHHHHHHHHHHHHHGHHHGGFGGGGHGGCFGG.@<.<
@M02034:409:000000000-BFKT7:1:1106:8171:22216 1:N:0:34
GCTCTTAAAGAGGAGAAAGGTCATGACTTCTACTGCTTCTAACTTTACTCAGTTCGTTCTCGTCGACAATGGCGGAACTGGCGACGTGACTGTCGCCCCAAGCAACCTGTCTCTTATACACATCTCCGAGCCCACGAGACCGTACTAGAT
+
BCCCCFFFFFFFGGGGGGGGFGGHHHHHHHHHHHHHHHHHHHHHHHHHHHHHHHHGEHHGIGFGFFFGGHHHHGGGFGHHHHGGGGGGHGHHHHGHGGGGGHGHHHHHHHHHGHHHHHHGHHHHHHHGCFGGGHGFDGGGGGFHGGHHGD
@M02034:409:000000000-BFKT7:1:1106:13629:22217 1:N:0:34
GCTCTTAAAGAGGAGAAAGGTCATGCGGCAGAGGGCTTCTAACTTTACTCAGTTCGTTCTCGTCGACAATGGCGGAACTGGCGACGTGACTGTCGCCCCAAGCAACCTGTCTCTTATACACATCTCCGAGCCCACGAGACCGTACTAGAT
+
DDDDDFFFFFFFGGGGGGGGGGGHHHGGGGGGHGGGHHHHHHHHHHHHHHHHHHHGFHHGHGFGGGGGGHHHHGGFGGHHHHGGGGGGHGHHHHGGGGGGGHGHHHHHHHHHHHHHHHHGHHHHHHGGCGFGGHGFDFGGGGGHGHHHH;
@M02034:409:000000000-BFKT7:1:1106:13935:22218 1:N:0:34
AAAGTCGAGGTGCCTAAAGTGGCAACCCAGACTAATGCTGATGTTGGTGGTGTAGAGCTTCCTGTAGCCGCATGGCGTTCGTACTTAAATATGGAACTAACCATTCCAATTTTCGCTGTCTCTTATACACATCTCCGAGCCCACGAGACC
+
BBCCBFBCCCAAGGGGGGGGGGGHHHHGGHGGHHHHHHHHHHHGHHHEFGBFGGHHHHHHHHHHHHHHHGGGGGGHGGGGGGHHHHHHHHGHHHGHHHHHHHHHHHHHHHHHHHGGGGGGHHHHHHHHHHGHHHHFFCDGGGHGGGGGGG
@M02034:409:000000000-BFKT7:1:1106:26945:22219 1:N:0:34
AAAGTCGAGGTGCCTAAAGTGGCAACCCAGACTAATGGGAATGTTGGTGGTGTAGAGCTTCCTGTAGCCGCATGGCGTTCGTACTTAAATATGGAACTAACCATTCCAATTTTCGCTGTCTCTTATACACATCTCCGAGCCCACGAGACC
+
CCCCCFCCCCBBGGGGGGGGGGGHHHHGGHHGHHHGHHHHHHHHHHHGFGEFGHHHHHHHHHHHHHHHHGGGGGHHGGGGGGHHHHHHHHDHHHFGFHHHHHHHHHFHHHHHHHGGGGGGHHHHHHHHHHHHHHHHG/CFGGHGGGGGGG
@M02034:409:000000000-BFKT7:1:1106:10619:22220 1:N:0:34
AAAGTCGAGGTGCCTAAAGTGGCAACCCAGACTAGTTCGGGGGTTGGTGGTGTAGAGCTTCCTGTAGCCGCATGGCGTTCGTACTTAAATATGGAACTAACCATTCCAATTTTCGCTGTCTCTTATACACATCTCCGAGCCCACGAGACC
+
BBBAAFBBBBAAGGGGGGGGGFGHHHHGGEGFGHHDGHFEGGGEFGGFFG?FFGHGHHHHHHHFGFHHHGGGEGHHGEEGGFHHHHHHHHGHGH2FGHHHHHHHHHHHHHHHHHGGGGGGHHHHHHHGHHHHHHHHGCGGGGHGFCFGGG
@M02034:409:000000000-BFKT7:1:1106:5377:22220 1:N:0:34
GCTCTTAAAGAGGAGAAAGGTCATGGGTCATGCTTCTAACTTTACTCAGTTCATTCTCGTCGACAATGGCGGAACTGGCGACGTGACTGTCGCCCCAAGCAACCTGTCTCTTATACACATCTCCGAGCCCACGAGACCGTACTAGATCTC
+
BCCCCFFFFFFFGGGGGGGGGGHHHHHHHHHHHHHHHHHHHHHFHGHHHHHHHHHHHIFFEEEFEEHHHHGGGEGHHHEGFGGGGHGHGHFGHGEEGEGEHHHHHHHHHHHHGHHFHHGGGHHHF@CGGGHG@<</AFGAHGHGFGB0D<
@M02034:409:000000000-BFKT7:1:1106:4453:22221 1:N:0:34
GCTCTTAAAGAGGAGAAAGGTCATGGGTTCTAGTGCTTCTAACTTTACTCAGTTCGTTCTCGTCGACAATGGCGGAACTGGCGACGTGACTGTCGCCCCAAGCAACCTGTCTCTTATACACATCTCCGAGCCCACGAGACCGTACTAGA
+
CCCCCFFFFFFFGGGGGGGGGGGHHHHHGHHHHHHHHHHHHHHHHHGHHHBGHHHGGHHGHFGEGEGGGHHHHGGEEFHGHHF?EGGGFGHHHHACEEE/EFEGBFHGHFFHHHHDHHGGHBFGHH2E@CFGGHEC@D.EEDGC.CFHF
@M02034:409:000000000-BFKT7:1:1106:8206:22223 1:N:0:34
AAAGTCGAGGTGCCTAAAGTGGCAACCCAGACTACTCATGGGGTTGGTGGTGTAGAGCTTCCTGTAGCCGCATGGCGTTCGTACTTAAATATGGAACTAACCATTCCAATTTTCGCTGTCTCTTATACACATCTCCGAGCCCACGAGAC
+
ABBCAFBCCBCCGGGGGGGGGGGHHHHGGHHGFHHFHFHHHHGEEGGFFGEEGHHFHGHHGFHFHGHHHGGCGGHHGEGGGEGHFHHFGH4BFG33FBGGHHDGHH?FBFGGHHGFGGGHHGHHHGHHGFGHHHFDE<BDFGHGGGGDA
@M02034:409:000000000-BFKT7:1:1106:11185:22224 1:N:0:34
AAAGTCGAGGTGCCTAAAGTGGCAACCCAGACTGAGAATAATGTTGGTGGTGTAGAGCTTCCTGTAGCCGCATGGCGTTCGTACTTAAATATGGAACTAACCATTCCAATTTTCGCTGTCTCTTATACACATCTCCGAGCCCACGAGACC
+
BBAABFCCCCBBGGGGGGGGGGGHHHHGGHHGHHGHHHHHHHHHHHHFGGEFHGHHHHHHHHHHHGHHHGGGGGHHGEGGGFFHHHHGHHGHHHEHHHHHHHHHHHHHHHHHHHGGGGGGHHHHGHHHGHBGHHHFG@DGGGHGGGGGGE
@M02034:409:000000000-BFKT7:1:1106:26166:22224 1:N:0:34
AAAGTCGAGGTGCCTAAAGTGGCAACCCAGACTGATAATCATGTTGGTGGTGTAGAGCTTCCTGTAGCCGCATGGCGTTCGTACTTAAATATGGAACTAACCATTCCAATTTTCGCTGTCTCTTATACACATCTCCGAGCCCACGAGACC
+
CCCCCFBCCCCBGGGGGGGGGGGHHHGGGHHGHHGGHHHHHHHHGGHGGGGFHFHFFHHHHHHHGHHHHGGCEEHGGFGGGEFHEFFGHHGHHHBFGHHHHHHHHHHGHGHHHFEGGFEHFFHHHGHHHGHGHHHED/CFGG/FC@GGGF
@M02034:409:000000000-BFKT7:1:1106:14115:22226 1:N:0:34
AAAGTCGAGGTGCCTAAAGTGGCAACCCAGACTCAGTGTGGGGTTGGTGGTGTAGAGCTTCCTGTAGCCGCATGGCGTTCGTACTTAAATATGGAACTAACCATTCCAATTTTCGCTGTCTCTTATACACATCTCCGAGCCCACGAGACC
+
BCCCCFCCCDCCGGGGGGGGGGGHHHHGGHHGHHHHFHGGGGGGGGGGGGEFGHHHHHHHHHHHHHHHHGGGGGHHGGGGGFHHHHHHHHHHHHFHHHHHHHGHHHHHHHHHHHGGGGGHHHHHHHHHHHGHHHGHGGGGGGHGGGGGGF
@M02034:409:000000000-BFKT7:1:1106:9304:22229 1:N:0:34
AAAGTCGAGGTGCCTAAAGTGGCAACCCAGACTCCTACGGCTGTTGGTGGTGTAGAGCTTCCTGTAGCCGCATGGCGTTCGTACTTAAATATGGAACTAACCATTCCAATTTTCGCTGTCTCTTATACACATCTCCGAGCCCACGAGACC
+
AAA3AFABBBAAGGGGGGGGBBFCGHHGGHHGHHHFHHDGGEGHHHHGGG1BFGHFHHHHHHHGGHHHHEEGFGHHGGGGEFFHEHHHHHHHGE3FGHFFHHHHHHHHFHHHHHGGGGEBDGHHHHFHHHGFFGHHG/@@CFHGGGGGGG
@M02034:409:000000000-BFKT7:1:1106:18573:22238 1:N:0:34
AAAGTCGAGGTGCCTAAAGTGGCAACCCAGACTGGGCCGCAGGTTGGTGGTGTAGAGCTTCCTGTAGCCGCATGGCGTTCGTACTTAAATATGGAACTAACCATTCCAATTTTCGCTGTCTCTTATACACATCTCCGAGCCCACGAGACC
+
CCDCDFCCDCCCGGGGGGGGGGGHHHHGGHHGHHHHHHGGGGGHHHGGGGFFHHHGHHHHHHHHHHHHHGGGGGHHGEGGGFHHHHHGHHHHHHGGFHHHHHHHHHGHHHHHHHGGGGGHHHHHHHGHHHHHHHHHG?FGGGHGGGGGGG
@M02034:409:000000000-BFKT7:1:1106:11362:22239 1:N:0:34
GCTCTTAAAGAGGAGAAAGGTCATGAGTGTGGGGGCTTCTAACTTTACTCAGTTCGTTCTCGTCGACAATGGCGGAACTGGCGACGTGACTGTCGCCCCAAGCAACCTGTCTCTTATACACATCTCCGAGCCCACGAGACCGTACTAGAT
+
CCCCCFFFFFFFGGGGGGGGGGHHHHHHHHHGGGGGGHHHHHHHHHHHHHHHHHHGEHHGGFFEGGGGFHHHFGGCEGHHHHGGGGEGFGHHHHGHGGGDDHGGHHHHHHHHFHHEGFHGHFFFHHFGCGGGGFFF-DDFGG.CFHHHC;
@M02034:409:000000000-BFKT7:1:1106:7949:22242 1:N:0:34
AAAGTCGAGGTGCCTAAAGTGGCAACCCAGACTAATAAGCAGGTTGGTGGTGTAGAGCTTCCTGTAGCCGCATGGCGTTCGTACTTAAATATGGAACTAACCATTCCAATTTTCGCTGTCTCTTATACACATCTCCGAGCCCACGAGACC
+
CCCCCFCCCCCAGGGGGGGGGGGHHHHGGHHGHHGHHHHHHHHHHHGGGGEGHHHHHHHHHHHHHHHHHGGGGGHHGGGGGGHHHHHHHHHHHHHHGHHHHHGHHHHHHHHHHFGGGGGHHHHHHHHHFHGHHHGHG?CDFGHGGGGGGG
@M02034:409:000000000-BFKT7:1:1106:15306:22250 1:N:0:34
GCTCTTAAAGAGGAGAAAGGTCATGTGTGGGTCGGCTTCTAACTTTACTCAGTTCGTTCTCGTCGACAATGGCGGAACTGGCGACGTGACTGTCGCCCCAAGCAACCTGTCTCTTATACACATCTCCGAGCCCACGAGACCGTACTAGAT
+
BBCCCFFFFFFFGGGGGGGGFGFHHHHHHGGGHGGGGGHHHHHHHHHHHHHHGHHGGHHGHGFFGFGGGHHHHGGGGGHHHHGGGGGGHGHHHHGHGGGGGHGHHHHHHHHHHHHHHHHHHHHHHHHGGGGGGHGG@DDDGGGFGFFFC;
@M02034:409:000000000-BFKT7:1:1106:8407:22254 1:N:0:34
GCTCTTAAAGAGGAGAAAGGTCATGGCTCCGCAGGCTTCTAACTTTACTCAGTTCGTTCTCGTCGACAATGGCGGAACTGGCGACGTGACTGTCGCCCCAAGCAACCTGTCTCTTATACACATCTCCGAGCCCACGAGACCGTACTAGAT
+
AAABCFFFFFFFGGEGFGGGGGFHHHHHHGGGGGCGHHHHHHHHHHHHHHHHHHHGGHHGHFFGGGEFEGGGHGGGGFBFHGFGGG@FHEHGHGGGGGGFFEFHFGHGAFGGFHBGHHHGHHHHHFFGCCGGGEGG-<EFGG.C?GHDB:
@M02034:409:000000000-BFKT7:1:1106:21832:22255 1:N:0:34
GCTCTTAAAGAGGAGAAAGGTCATGCCTTCTACTGCTTCTAACTTTACTCAGTTCGTTCTCGTCGACAATGGCGGAACTGGCGACGTGACTGTCGCCCCAAGCAACCTGTCTCTTATACACATCTCCGAGCCCACGAGACCGTACTAGAT
+
ABBBBFFFFFFFGGGGGGGGGGHHHHHHHHHHHHHHHGHHHFHHHHHHHHHHHHHGFHHGHFFEFAEDEHHHHGG@EFHHFHGGGGGGHGHHGHGEGGGEAGEEGFGHHHHHHHHHHHHHHFGHHHHGDCCGGHGGDGGGFD.FDHFHHG
@M02034:409:000000000-BFKT7:1:1106:23267:22256 1:N:0:34
GCTCTTAAAGAGGAGAAAGGTCATGGGGACGCGGGCTTCTAACTTTACTCAGTTCGTTCTCGTCAACAATGGCGGAACTGGCGACGTGACTGTCGCCCCAAGCAACCTGTCTCTTGTACACATCTCCGAGCCCACGAGACCGTACTAGAT
+
CCCCCFFFFFFFGGGGGGGGGGFHHHHGGGGGGGGGGHHHHHHHHHHHHHHHHHHGEHHGHGFGHGHGHHHHHGGGGGHHHHGGGGGGEGHHHHGHGGGGGGGHGGHHHHHHHHH1FHFHHHGFHHGGDGGGFHECCGCFFGDHGHFFGC
@M02034:409:000000000-BFKT7:1:1106:4487:22261 1:N:0:34
AAAGTCGAGGTGCCTAAAGTGGCAACCCAGACTTCGGTTCCTGTTGGTGGTGTAGAGCTTCCTGTAGCCGCATGGCGTTCGTACTTAAATATGGAACTAACCATTCCAATTTTCGCTGTCTCTTATACACATCTCCGAGCCCACGAGACC
+
CBCCBFCBCCABGGGGGGFFGGGHHHHGGHHGHHGGGFEGHHHHHHHGFGEFFGHAFEHHHHHHHFHGGGEEGGHGFEEGGECGHHHHHHGHHHBFFHGGFHGHGHHGHHHHHGGGGGGGHGHHHHGHGHFHHHGHFCGGGGEFGCGGCC
@M02034:409:000000000-BFKT7:1:1106:15323:22262 1:N:0:34
GCTCTTAAAGAGGAGAAAGGTCATGTGTGGGTCGGCTTCTAACTTTACTCAGTTCGTTCTCGTCGACAATGGCGGAACTGGCGACGTGACTGTCGCCCCAAGCAACCTGTCTCTTATACAC
+
>A33A@FF5DDCAFFFGGGGGGGHHHCGGEGFHGGGGGHHCHHHHHHHHHHFGH5FEHHGHGG?EAEEGHFHFCG@EGBBGFE?EEEEHGGEGHG/EDGA/?F0BFG0<1?FBGF1G>F2?
@M02034:409:000000000-BFKT7:1:1106:4860:22262 1:N:0:34
AAAGTCGAGGTGCCTAAAGTGGCAACCCAGACTTGTGGTGGGGTTGGTGGTGTAGAGCTTCCTGTAGCCGCATGGCGTTCGTACTTAAATATGGAACTAACCTTCCAATTTTCGCTGTCTCTTATACACATCTCCGAGCCCACGAGACCG
+
AAAAAFCABCBAGGGGGGFFGGGGHHHGGFGFHHHHHGGGGGGEFEGGFGBFFGHDGGHHHHHHHFHFHEE/EGHHGGGGFEEGHHHHGG4FFH?BGHFFGHHHHHGFHGHHHE?EECFHFHHHFFEHFFF@GGHE<DC?AGFCFCGFF@
@M02034:409:000000000-BFKT7:1:1106:4088:22264 1:N:0:34
AAAGTCGAGGTGCCTAAAGTGGCAACCCAGACTGCTACTCATGTTGGTGGTGTAGAGCTTCCTGTAGCCGCATGGCGTTCGTACTTAAATATGGAACTAACCATTCCAATTTTCGCTGTCTCTTATACACATCTCCGCGCCCACGAGACC
+
AAABBFBA@BABGGGGGFGGGGGHHCGGGGEFHHHHHHHHHGH5FGHEFFEFGHHFFGHHFEGGGHHEFEEEGGHEE1EFEF?FGHGDDF4FHHFBFBE3EGFFFF4FBFGHHHGFG??3FFEHGHGHBG2FCFDGC//<</<F?>CDDE
@M02034:409:000000000-BFKT7:1:1106:6701:22265 1:N:0:34
GCTCTTAAAGAGGAGAAAGGTCATGGGGGGGGGTGCTTCTAACTTTACTCAGTTCGTTCTCGTCGACAATGGCGGAACTGGCGACGTGACTGTCGCCCCAAGCAACCTGTCTCTTATACACATCTCCGAGCCCACGAGACCGTACTAGAT
+
CCCCDFFFFFFFGGGGGGGGGGGHHHHGECG?FFFFFFFFFFFFFFFFFFFFFFFFFFFFFFADFFFFFFFFFFFBFFFFFFFFFFFFFFFFFFFFFFFFFFFFFFFFFFFFFFFFFFFFFFFFFFFFFFAFFFFC@BFF?CA.9EFFF;
@M02034:409:000000000-BFKT7:1:1106:14544:22267 1:N:0:34
GCTCTTAAAGAGGAGAAAGGTCATGGGTGTGGGTGCTTCTAACTTTACTCAGTTCGTTCTCGTCGACAATGGCGGAACTGGCGACGTGACTGTCGCCCCAAGCAACCTGTCTCTTATACACATCTCCGAGCCCACGAGACCGTACTAGAT
+
A@AA?DFDFFFFGCAFAFGFGFFHGHHHGGFGCEDGHHHHHHHGHHHHHHHGHEGFEG1FGFABEEAAEHDGHGGGGGCFFCEEEEEEGFFGHHFGEEE/???FCF0FHGFBDHG2GDB2FBGHHFDD>@/@ECFD>CDFFGDHAHHGD=
@M02034:409:000000000-BFKT7:1:1106:8980:22268 1:N:0:34
GCTCTTAAAGAGGAGAAAGGTCATGATGGGTGGGGCTTCTAACTTTACTCAGTTCGTTCTCGTCGACAATGGCGGAACTGGCGACGTGACTGTCGCCCCAAGCAACCTGTCTCTTATACACATCTCCGAGCCCACGAGACCGTACTAGAT
+
BCCDDFFFFFFFGGGGGGGGGGHHH5A5B4F2E?EFGHHHHHHHHHHHHHHHHHHGGHHGHGFGGGGGGHHHHGGGGGHHHHFGGGGGHGHHHHGHGGGGGHGHHHHHFHHFGHHHHHHHHHGHHHHGGGGGGHGGDFGFGC.<AGH0CC
@M02034:409:000000000-BFKT7:1:1106:9272:22271 1:N:0:34
AAAGTCGAGGTGCCTAAAGTGGCAACCCAGACTCCTACTTCGGTTGGTGGTGTAGAGCTTCCTGTAGCCGCATGGCGTTCGTACTTAAATATGGAACTAACCATTCCAATTTTCGCTGTCTCTTATACACATCTCCGAGCCCACGAGACC
+
AABBBFABDDAAGGFFGGGGGGGGFGEAAG2AAAFGHHGHHEEGGGGEFFABFGHEGFFHHFHFGHHHHG@EEEHGFEEFFABGHHHFGFFGGF3FGHGHH0GFFHHFFHGHHEFGGGGHGHGHHHFFGHFHHHHFC>BDGE/FCGFD/F
@M02034:409:000000000-BFKT7:1:1106:8402:22272 1:N:0:34
GCTCTTAAAGAGGAGAAAGGTCATGGCTCCGCAGGCTTCTAACTTTACTCAGTTCGTTCTCGTCGACAATGGCGGAACTGGCGACGTGACTGTCGCCCCAAGCAACCTGTCTCTTATACACATCTCCGAGCCCACGAGACCGTACTAGAT
+
CDCCDFFFFFFFGGGGGGGGGGGHHHHHHGGGGGGGHHHHHHHHHHHHHHHGFHHFEHHGHFFEEEEEFHHHHGGEEEHHHHGGGGEGHFHHFHGFFGGGFHFHHFHHHHHHHHHHHHDDHHHHHHHGCCCGGHGA?DEDGG.CEHHH0<
@M02034:409:000000000-BFKT7:1:1106:8964:22277 1:N:0:34
GCTCTTAAAGAGGAGAAAGGTCATGGTGGGTGGGGCTTCTAACTTTACTCAGTTCGTTCTCGTCGACAATGGCGGAACTGGCGACGTGACTGTCGCCCCAAGCAACCTGTCTCTTATACAC
+
A>ABAFFFFFFFEFEGGGGFGGCHHGHHFG2EEGGGGGHFHHHHGGBHHFHHHFHFFHFFHFBEEEEAEGFHFEFCEECGHHEEGGEEGGFHHDFF<DCDAC/<GFCGH22DGHHHHG11<
@M02034:409:000000000-BFKT7:1:1106:15938:22279 1:N:0:34
GCTCTTAAAGAGGAGAAAGGTCATGCCTCCGTCGGCTTCTAACTTTACTCAGTTCGTTCTCGTCGACAATGGCGGAACTGGCGACGTGACTGTCGCCCCAAGCAACCTGTCTCTTATACTCATCTCCGA
+
CCCCCFFFFFFFGGGGGGGGGGGHHHHHHGGGH2AEEEHHCFFGFEDAGHGEDAAFGGCFFFFGG0EAEFFEBEGE@EGEFCE@GG>??FGFE?F/ECG/DFFF?FFC=22>22FDG222@11FB1G/<
@M02034:409:000000000-BFKT7:1:1106:14557:22279 1:N:0:34
GCTCTTAAAGAGGAGAAAGGTCATGGGTGTGGGTGCTTCTAACTTTACTCAGTTCGTTCTCGTCGACAATGGCGGAACTGGCGACGTGACTGTCGCCCCAAGCAACCTGTCTCTTATACACATCTCCGAGCCCACGAGACCG
+
CCDDDFFFFFFFGGGGGGGGGGGHHHHAAAFFG2EEHHHHHHHHHHHHHHHHHHHGGHHGHGFGGEGGGHHHHGGEGGHHHHGGGGGGHGHHHHGHGGGGGGFGGHHHHHHHHHHHHHHHHHHHHHGGCGGGGHGGCGGGC@
@M02034:409:000000000-BFKT7:1:1106:7298:22283 1:N:0:34
AAAGTCGAGGTGCCTAAAGTGGCAACCCAGACTAATAATAAGGTTGGTGGTGTAGAGCTTCCTGTAGCCGCATGGCGTTCGTACTTAAATATGGAACTAACCATTCCAATTTTCGCTGTCTCTTATACACATCTCCGGGCCCAC
+
CCCCCFCCCCBBGGGGGGGGGGGHHHHGGHHGHBGBBAG555FGDGA2A2EFABG5AAAG5GGA5DF5F?E0FAC10>EEA?2?FGHG3FGDF333BEGFC?3FFDH44DGHG4//FE<BDHHGBF??GBGCGDGB//<><//F
@M02034:409:000000000-BFKT7:1:1106:22207:22283 1:N:0:34
GCTCTTAAAGAGGAGAAAGGTCATGGGTTTGGGTGCTTCTAACTTTACTCAGTTCGTTCTCGTCGACAATGGCGGAACTGGCGACGTGACTGTCGCCCCAAGCAACCTGTCTCTTATACACATCTCCGAGCCCACGAGACCGTACTAGAT
+
BCCCCFFFFFFFGGGGGGGGGGHHHGGHGGGGGGDGGHHHHCGHHFHHHHHHGGHFGFHGGFFGGEFDGFGGFGGGGGHHHEEEGGEEHFHHFHGEEEFBFHGGCGHGFB2GFHHHHHHFHFGHHFHGCCCGFFED@CDDF@.CDHFHHD
@M02034:409:000000000-BFKT7:1:1106:7899:22292 1:N:0:34
GCTCTTAAAGAGGAGAAAGGTCATGGCTGGTGGGGCTTCTAACTTTACTCAGTTCGTTCTCGTCGACAATGGCGGAACTGGCGACGTGACTGTCGCCCCAAGCAACCTGTCTCTTATACACATCTCCGAGCCCACGAGACCGTACTAGA
+
CCCCCFFFFFFFGGGGGGGGGGHHHGHGGEHHGGGGGHHHHHHHHGHHHHHHHHHGAGHGHGFGGFGGGHHHHGGFFGHHHHGGGGGGHGHHHHGEEEGDFHGBFGGHGFFEGGGFGDDDGHFHFHHA/CFGGEF<>@<<E@C.<CCGF
@M02034:409:000000000-BFKT7:1:1106:22075:22293 1:N:0:34
GCTCTTAAAGAGGAGAAAGGTCATGACGTGTAAGGCTTCTAACTTTACTCAGTTCGTTCTCGTCGACAATGGCGGAACTGGCGACGTGACTGTCGCCCCAAGCAACCTGTCTCTTATACACATCTCCGAGCCCACGAGACCGTACTAGAT
+
CCCCCFFFFFFFGGGGGGGGGGHHHHHGGGHHHHGHHHGHHHHHHHHHHHHHGHHFEHHGHFFEGCGDEHHHEFFECGGHGHGGGGFGFGHHEHGAEEG?AGCFGGHHHGHHGHHHHHHHHEGHHHHFGGGGGHGCCGGGGGDGGHHHF=
@M02034:409:000000000-BFKT7:1:1106:26086:22295 1:N:0:34
GCTCTTAAAGAGGAGAAAGGTCATGTGTTCTGCTGCTTCTAACTTTACTCAGTTCGTTCTCGTCGACAATGGCGGAACTGGCGACGTGACTGTCGCCCCAAGCAACCTGTCTCTTATACACATCTCCGAGCCCACGAGACCGTACTAGAT
+
CCCCCFFFFFFFGGGGGGGGGGHGHHHHHHHHHHHHHHHHHHHHHHHHHHHHHHHGGHHGHGFGGGGGGHHHHGGGGGHHHHGGGGGGHGHHHHGHGGGEEGGHHHHHHHHHHHHHHHHGHHHHHHHGGGGFFHG@/CDGGGDHGHHHHD
@M02034:409:000000000-BFKT7:1:1106:22842:22296 1:N:0:34
AAAGTCGAGGTGCCTAAAGTGGCAACCCAGACTATGCCGACGGTTGGTGGTGTAGAGCTTCCTGTAGCCGCATGGCGTTCGTACTTAAATATGGAACTAACCATTCCAATTTTCGCTGTCTCTTATACACATCTCCGAGCCCACGAGACC
+
AACCCFBBDBABGGGGGGGGGGGHHHHGGHHGHHHHHHGGGGGEFEGFGGGFHGHGHHHHHHHHHHHHGGGEEGHHGGGGGFFHHHHGHHHHHHBGHHHHHHHHHHGFHHHHHFGFGGDDHHHHGHFGFHHHFHDGE/@CCGHEFGGGGG
@M02034:409:000000000-BFKT7:1:1106:8478:22297 1:N:0:34
GCTCTTAAAGAGGAGAAAGGTCATGGATTTTCGGGCTTCTAACTTTACTCAGTTCGTTCTCGTCGACAATGGCGGAACTGGCGACGTGACTGTCGCCCCAAGCAACCTGTCTCTTATACACATCTCCGAGCCCACGAGACCGTACTAGA
+
CCCCCFFFFFFFGGGGGGGGGGHHGGGHHHHGGGGGGHHHHGHHHHHHHHHHHHHGGHHGHFBEEEFEEHHHHGGEGGHHHGFGGGEGHGEHHHGHGGGGGHGGHHGHHGFHFHHFHHHHFHHHHHGGCFCCGHGD@CGGGGGHGHFHG
@M02034:409:000000000-BFKT7:1:1106:11006:22297 1:N:0:34
GCTCTTAAAGAGGAGAAAGGTCATGTTTTTTTTTGCTTCTAACTTTACTCAGTTCGTTCTCGTCGACAATGGCGGAACTGGCGACGTGACTGTCGCCCCAAGCAACCTGTCTCTTATACACATCTCCGAGCCCACGAGACCGTACTAGAT
+
DCDDDFFFFFFFGGGGGGGGGGGHHHHHHGGGGGGHHHHHHHHHHHHHHHHHHHHGGHHGHGFGGFGGGHHGHGGFGGHHHGGGGGGGHGHHHHGHGGGDDGFGHHHHHFGHGHHFHHHGHGGFHFGGGGCGGHGGGGD?EGGHGHHHH;
@M02034:409:000000000-BFKT7:1:1106:11622:22298 1:N:0:34
GCTCTTAAAGAGGAGAAAGGTCATGGGGAGGTGTGCTTCTAACTTTACTCAGTTCGTTCTCGTCGACAATGGCGGAACTGGCGACGTGACTGTCGCCCCAAGCAACCTGTCTCTTATACACATCTCCGAGCCCACGAGACCGTACTAGAT
+
BCCCCFFFFFFFGGGGGGGGGGGHHHHGFGGGHHGHHHHHHHHHHHHHHHHHHHHGEHHGHFFFGEGGGHHHHGGFGGHHHHGGGGGGHGHHHHGHGGGDGGCGHHHHHHHHGHHGHHHHHHHFHHGGCGGGGEGF>@DGEGDHGHHDD=
@M02034:409:000000000-BFKT7:1:1106:15940:22299 1:N:0:34
GCTCTTAAAGAGGAGAAAGGTCATGCCTCCGTCGGCTTCTAACTTTACTCAGTTCGTTCTCGTCGACAATGGCGGAACTGGCGACGTGACTGTCGCCCCAAGCAACCTGTCTCTTATACACATCTCCGAGCCCACGAGACCGTACT
+
ABBBBFFFFFFFCFGGFFFGBFGBGHHHGHGHHGFGGGHHGHHHHHHHHFHHHGGGGHHGHGEGGAGECHHGFFGGGGHBFAE@EGG/GFGFHHGHEEG/?GF2BCFFH2FGHHHHHFHBH1CHHHHG@@>CFAEG?CDAEGFHDG
@M02034:409:000000000-BFKT7:1:1106:22400:22299 1:N:0:34
AAAGTCGAGGTGCCTAAAGTGGCAACCCAGACTCCGCATAATGTTGGTGGTGTAGAGCTTCCTGTAGCCGCATGGCGTTCGTACTTAAATATGGAACTAACCATTCCAATTTTCGCTGTCTCTTATACACATCTCCGAGCCCACGAGACC
+
BCCCAFBBCCCCGGGGGGGGGGGHHHHGGHHGHHHGGGGFHGHHHHHGGGEFGHHHHHHHHHHHHHHHHGG?FGHHGGGGGGHHHHHHHHHHHHBGFHHHHHHHHHGFGHHHHGGGGGGHHGHHHHHHHHHHHGFH?CFGGGHGGGGFGG
@M02034:409:000000000-BFKT7:1:1106:15214:22300 1:N:0:34
GCTCTTAAAGAGGAGAAAGGTCATGGGGGGGGGGGCTTCTAACTTTACTCAGTTCGTTCTCGTCGACAATGGCGGAA
+
AABBAFFFFF5FGBEFFGGGGFFHHGFGC/C?BF?DFFFFFFBFFEFFFBBBFFFEFFFFFFE.@BBDAFBFBDA-=
@M02034:409:000000000-BFKT7:1:1106:22304:22305 1:N:0:34
AAAGTCGAGGTGCCTAAAGTGGCAACCCAGACTGCTGGTTCGGTTGGTGGTGTAGAGCTTCCTGTAGCCGCATGGCGTTCGTACTTAAATATGGAACTAACCATTCCAATTTTCGCTGTCTCTTATACACATCTCCGAGCCCACGAGACC
+
AAAAAFBCCCBBGGGGGGGGGGGHHHHGGHHGHHHHHHGHFGGGGGGGGGEFFGHGHHHHHHHHHHHHHGGGGGHGGEGGGGHHHHHHGHHHHHFFHHHGHHEHHHGHHHHHHHGFGEDHHHHGHHHHFGHHHHFHGFGGGGHGGGGGGG
@M02034:409:000000000-BFKT7:1:1106:12440:22306 1:N:0:34
GCTCTTAAAGAGGAGAAAGGTCATGGTGGGTGGTGCTTCTAACTTTACTCAGTTCGTTCTCGTCGACAATGGCGGAACTGGCGACGTGACTGTCGCCCCAAGCAACCTGTCTCTTATACACATCTCCGAGCCCACGAGACCGTACTAGAT
+
DDDDDFFFFFFFGGGGGGGGGGGHHHGGGGEFGEGHHHHHHHHHHHHHHHHHHHHGGHHGHGFEGGGGGHHHHGGGGGHHHHGGGGGGHGHHHHGHGGGGGGFFHHHHHHHHHHHHHHHHHHHGHHHGGGGGGHGCGGGFFGGHGHHHH;
@M02034:409:000000000-BFKT7:1:1106:14974:22309 1:N:0:34
GCTCTTAAAGAGGAGAAAGGTTCATGAGGAGTGGTGCTTCTAACTTTACTCAGTTCGTTCTCGTCGACAATGGCGGAACTGGCGACGTGACTGTCGCCCCAAGCAACCTGTCTCTTATACACATCTCCGAGCCCACGAGACCGTACTAG
+
ABCCCFFFFFFFGGGGGGGGGGHHHHHHHHGHHFHGHGHHHHHHHHHHHHGGHHHHGEHHGHGGGGGGGGGFGFGGC>FHGGHG?EG@EGEHHHHGHGGGGGHEHFHAFHFGFGHDFHHFHHGHHHHHCCACCE/C-><DDAC?GFEFD
@M02034:409:000000000-BFKT7:1:1106:5535:22309 1:N:0:34
GCTCTTAAAGAGGAGAAAGGTCATGCCGGTGCGGGCTTCTAACTTTACTCAGTTCGTTCTCGTCGACAATGGCGGAACTGGCGACGTGACTGTCGCCCCAAGCAACCTGTCTCTTATACACATCTCCGAGCCCACGAGACCGTACTAGAT
+
ABBBBFFFFFFFEGFGGGGGGGHHHHHGGGGGGG?EGHHHHHHHHHHHHHGGGHHGAGHGHGFGG@EGGHHHHGGEGFHFHFGEGGEGHGGHHHFEFGGGGGGFFGHHHHHHHHHGHHH1HFGCGHGGCGFGGHGGCF.AC@DEDCGHH;
@M02034:409:000000000-BFKT7:1:1106:6877:22312 1:N:0:34
GCTCTTAAAGAGGAGAAAGGTCATGCCTCCTACTGCTTCTAACTTTACTCAGTTCGTTCTCGTCGACAATGGCGGAACTGGCGACGTGACTGTCGCCCCAAGCAACCTGTCTCTTATACACATCTCCGAGCCCACGAGACCGTACTAGAT
+
CCCCCFFFFFFFGGGGGGGGGGHHHHHHHHHGHHHHHHHHHHHHHHHHHHHHHHHGGHHGHGFGGFGGGHHHHGGEGGHHHHGGGGCGGGHHHHGEGGGDEHEHGHHHHHHHHHHHHHHHHHHHHHHGGGGGGHGG@FGGGGGGGFFHGF
@M02034:409:000000000-BFKT7:1:1106:4569:22313 1:N:0:34
AAAGTCGAGGTGCCTAAAGTGGCAACCCAGACTTATAGGCAGGTTGGTGGTGTAGAGCTTCCTGTAGCCGCATGGCGTTCGTACTTAAATATGGAACTAACCATTCCAATTTTCGCTGTCTCTTATACACATCTCCGAGCCCACGAGACC
+
BBACCFCCCCABGGGGGGGGGGGFHHHGGHHGHHHHHB33FEGHGHGGFGFFFEHDGFGHFHHHHGFFHGGGGGGFGFGGGFGHHGHHHHHFGH3@FHHHHHFHHHGFHGGHGFGGGGEGBHHFGHHHHHHFHHGHF@FGGGHGGGGGDF
@M02034:409:000000000-BFKT7:1:1106:7472:22315 1:N:0:34
GCTCTTAAAGAGGAGAAAGGTCATGGGTGCGAGGGCTTCTAACTTTACTCAGTTCGTTCTCGTCGACAATGGCGGAACTGGCGACGTGACTGTCGCCCCAAGCAACCTGTCTCTTATACACATCTCCGAGCCCACGAGACCGTACTAGAT
+
CCCCCFFFFFFFGFGGGGGGGGGHHHHHGGGGGGGGHHHHHGHHHHHHHGFHGHHFGHHGHGFGGGFGGFHHHGGGGGHHHHGGGGGGHFHHHHGEFFGGGEFHGHHHHGHHHHHHHD=1GHHHHHHGCDCGGGGGGCGGGGDHGHHHF<
@M02034:409:000000000-BFKT7:1:1106:25759:22317 1:N:0:34
AAAGTCGAGGTGCCTAAAGTGGCAACCCAGACTCTGAATAATGTTGGTGGTGTAGAGCTTCCTGTAGCCGCATGGCGTTCGTACTTAAATATGGAACTAACCATTCCAATTTTCGCTGTCTCTTATACACATCTCCGAGCCCACGAGACC
+
CCBCCFBCBBABGGGGGGGGGGGHHHHGGHHGHHHHFGHHHHHHGHHGGFEFGHHGHHHHHHHHGHHGHGGFGGHHGGGGGGHHHHHHHHHHHGFGHHHHGHHHHHGHHHHHHHGGGGGFHHHHHHHHGHHGHGFHFGGGGGHGGGGGGG
@M02034:409:000000000-BFKT7:1:1106:12290:22318 1:N:0:34
GCTCTTAAAGAGGAGAAAGGTCATGGATAAGAAGGCTTCTAACTTTACTCAGTTCGTTCTCGTCGACAATGGCGGAACTGGCGACGTGACTGTCGCCCCAAGCAACCTGTCTCTTATACACATCTCCGAGCCCACGAGACCGTACTAGAT
+
CBCCCFFFFFFFGGGGGGGGGGHHHGFHHFHHHHHHHHHHHHHHHHHHHHHHHHHGFHHGHGBEFFGGGHHHHGGGGGHHHHGGGGGGHGHHHHGHGGGGGHGGHHHHHFHHHHHHHHHHHHHHHHHGGGGGGHGG<DGGFGGHGHHFGD
@M02034:409:000000000-BFKT7:1:1106:21836:22320 1:N:0:34
GCTCTTAAAGAGGAGAAAGGTCATGATGGAGAAGGCTTCTAACTTTACTCAGTTCGTTCTCGTCGACAATGGCGGAACTGGCGACGTGACTGTCGCCCCAAGCAACCTGTCTCTTATACACATCTCCGAGCCCACGAGACCGT
+
CCCCCFFFFFFFGGGGGGGGGGGHHBB5F4FGHHHHHHHHHHHHHHHHHHHHHHHGGHHGHGFGGGGGGHHHHGGGGGHHHGGGGGGGHGHHHHGHGGGGGEGFGHHGHHHHHHHHHFGHHFGHHHHGFGGGGFFCGGFG.-<
@M02034:409:000000000-BFKT7:1:1106:26848:22322 1:N:0:34
GCTCTTAAAGAGGAGAAAGGTCATGAATAATGGGGCTTCTAACTTTACTCAGTTCGTTCTCGTCGACAATGGCGGAACTGGCGACGTGACTGTCGCCCCAAGCAACCTGTCTCTTATACACATCTCCGAGCCCACG
+
ABBBBFFFFFFFGGGGGGGGGGFFHH5FGHFEFFGEFHHHHHGHHGHHHHFHHHHGGHHGHGFEFEGECHHHHGGCGGFFFHGGGGEGGGHHHHGGGGGA//CFGFHHHHGHHHHGHGHFHHFHHHHD/@DFF<FG
@M02034:409:000000000-BFKT7:1:1106:23588:22323 1:N:0:34
GCTCTTAAAGAGGAGAAAGGTCATGGGTCAGCGTGCTTCTAACTTTACTCAGTTCGTTCTCGTCGACAATGGCGGAACTGGCGACGTGACTGTCGCCCCAAGCAACCTGTCTCTTATACACATCTCCGAGCCCACGAGACCGTACTAGAT
+
BBBBBFFFFFFFGGEFGGGGGGFHFFHHHHHHGGFGGHHHHHHHHHHHHHGHFGHGEHHGHFFEGFGGGHGGFGGEFGHHHHGFGGEEFGGHGHGGDEEACHAFGGHHHD?GFHFHHFHGHGFHHHHGCGGGGHFFCF.CFC<CAAGBDD
@M02034:409:000000000-BFKT7:1:1106:11304:22330 1:N:0:34
GCTCTTAAAGAGGAGAAAGGTCATGGCTTCTTTTGCTTCTAACTTTACTCAGTTCGTTCTCGTCGACAATGGCGGAACTGGCGACGTGACTGTCGCCCCAAGCAACCTGTCTCTTATACACATCTCCGAGCCCACGAGACCG
+
CCCCCFFFFFFFGGGGGGGGGGFHHH4E4FFHFHHHHHHHHHHHHHHHHHHHHHHGGHHGHGGGGGGGGHHHHGGGGGHHHGGGGGGGHGHHHHGHGGGGGHGBGCGHHHHHHHHHHHHGHFHHHHHG?CCGGACDCDFGFG
@M02034:409:000000000-BFKT7:1:1106:11244:22337 1:N:0:34
AAAGTCGAGGTGCCTAAAGTGGCAACCCAGACTAATAATAAGGTTGGTGGTGTAGAGCTTCCTGTAGCCGCATGGCGTTCGTACTTAAATATGGAACTAACCATTCCAATTTTCGCTGTCTCTTATACACATCTCCGAGCCCACGAGACC
+
BBBCBFCCCBAAGGGGGGGGGGGHFGHGGHHGHHHHHHHHFHHGHHGFFGEFHHHHHHHHHHHHHHHHHGGGGGHHGEGGGGGHGHHHHHGHHHFHHHHFHHHHHHHGHHHHHFGDEEEFGHHHHHHHHHEGFGHGG@CCCEHGGGGGGE
@M02034:409:000000000-BFKT7:1:1106:13733:22339 1:N:0:34
GCTCTTAAAGAGGAGAAAGGTCATGGTGTTGGGGGCTTCTAACTTTACTCAGTTCGTTCTCGTCGACAATGGCGGAACTGGCGACGTGACTGTCGCCCCAAGCAACCTGTCTCTTATACACATCTCCGAGCCCACGAGACCGTACTAGAT
+
BABCBFFFFFFFGGGGGGGGGGHHHHHHHGHHGGGGGHHHHHHHHHHHHHHHHHHGGHHGHGAFFEEFGHHHHGGEGGHHHHGGGGGGHGHHHHGGGGGGGHGHHHHHGHHHHHHHHHHFFFHHHHHGCG-DGGGGCGFGECCGGFFG:C
@M02034:409:000000000-BFKT7:1:1106:11065:22344 1:N:0:34
GCTCTTAAAGAGGAGAAAGGTCATGGTTGTGGGGGCTTCTAACTTTACTCAGTTCGTTCTCGTCGACAATGGCGGAACTGGCGACGTGACTGTCGCCCCAAGCAACCTGTCTCTTATACACATCTCCGAGCCCACGAGACCGTACTAGAT
+
BBBCCFFFFFFFGGGGGGGGGGHHHHGGGGGGGGGFGHHHHHHHHHHFHHFGHHGFFHHGHFBEGEGGEHHHHGG?@EHHHGGGGGEGHGHHHHGEDGFFDHEGHHHHGHHHHHHHHHGFHFGHHHHGFGGGGHGG-<<DEGGGDHHHB<
@M02034:409:000000000-BFKT7:1:1106:8252:22347 1:N:0:34
AAAGTCGAGGTGCCTAAAGTGGCAACCCAGACTACGAATCAGGTTGGTGGTGTAGAGCTTCCTGTAGCCGCATGGCGTTCGTACTTAAATATGGAACTAACCATTCCAATTTTCGCTGTCTCTTATACACATCTCCGAGCCCACGAGACC
+
BBCCCFCCCCBCGGGGGGGGGGGHHHHGGHHGHH3AEHHFHGHHHHGGGGGGHHHGHHHHHHHHHHHHHGGGGGHHGGGGGGHHHHHHHHHHHHHGHHHGHHFHHHGGHHHHHHGGGGGHHHHHGHHHGHHHHHGHGCGGFFHGGGGGGE
@M02034:409:000000000-BFKT7:1:1106:12643:22351 1:N:0:34
AAAGTCGAGGTGCCTAAAGTGGCAACCCAGACTAATCAGAATGTTGGTGGTGTAGAGCTTCCTGTAGCCGCATGGCGTTCGTACTTAAATATGGAACTAACCATTCCAATTTTCGCTGTCTCTTATACACATCTCCGAGCCCCACGAGAC
+
AABBAFBCCCABGGGGGGGFGGGGHHHGGHGFHHHHHHHHHHHGHHHGFGAFGHHHHHHHHHHHHHHHHGGGGGHHGEGGGGHHHHHHHHHHHHGGHHHHHHGHHHHHHHHHHHGGGGGGHHHHHHHHFGEHGHHHFCDGGGGGGGGGGG
@M02034:409:000000000-BFKT7:1:1106:24651:22352 1:N:0:34
GCTCTTAAAGAGGAGAAAGGTCATGGGTAGGCAGGCTTCTAACTTTACTCAGTTCGTTCTCGTCGACAATGGCGGAACTGGCGACGTGACTGTCGCCCCAAGCAACCTGTCTCTTATACACATCTCCGAGCCCACGAGACCGTACTAGAT
+
CCCCCFFFFFFFGGGGGGGGGGHHHHHGHGGHHGGGHHHHHHHHHHHHHHHHHHHGFHHGHGFEGEEGGHHHHGGFEGHHHHEEFGEGHGHHHHGHGFGGGHGGHHHHHHHHGHHHHHHHHHGHHGEDCDGGGHGDCGGGFFAG?GHHE=
@M02034:409:000000000-BFKT7:1:1106:10005:22353 1:N:0:34
AAAGTCGGAGGTGCCTAAAGTGGCAACCCAGACTAATCATCTGGTTGGTGGTGTAGAGCTTCCTGTAGCCGCATGGCGTTCGTACTTAAATATGGAACTAACCATTCCAATTTTCGCTGTCTCTTATACACATCTCCGAGCCCACGAGAC
+
BBBBBFBDDBBBGGGGGGGGFGFGHHHHGGHHGHHHHHGHHHHHHHGGGGGFGHHHHHHHHHHHHHHHHHGGGGGHGGFGGGEHHHHHHHHHHHHGDFHHHHHHGHHHHHHHHHHGGGGGHHHHHHHHGHGHHGHHGGGGGGEHGGGGGG
@M02034:409:000000000-BFKT7:1:1106:6575:22354 1:N:0:34
GCTCTTAAAGAGGAGAAAGGTCATGGGTGTGGGTGCTTCTAACTTTACTCAGTTCGTTCTCGTCGACAATGGCGGAACTGGCGACGTGACTGTCGCCCCAAGCAACCTGTCTCTTATACACATCTCCGAGCCCACGAGACCGTACTAGAT
+
CCCCCFFFFFFFGGGGGGGGGGHHHHHGGGGGGFGGHHHHHHGHHHHHHHHGGHHFEHHGHFFGGEFGGHHHHGGFGGHHHHGEGGEGHGHHHHGGGGGDDGEGHHHHHHHHGHHFHHHHHHHHHHHGGGGGGHGGCGDDGGCHFHGHFD
@M02034:409:000000000-BFKT7:1:1106:13995:22358 1:N:0:34
GCTCTTAAAGAGGAGAAAGGTCATGGTTTCTGTTGCTTCTAACTTTACTCAGTTCGTTCTCGTCGACAATGGCGGAACTGGCGACGTGACTGTCGCCCCAAGCAACCTGTCTCTTATACACATCTCCGAGCCCACGAGACCGTACTAGAT
+
BCCCCFFFFFFFGGGGGGGGGGHHHGHHHHFHHHGHHHHHHHHFHHHHHHFGGGGGGHHGHGGGFAEFGHHHHFECEGHFGEEEGGGGGGGHHHGHFFGE?HGFGHEGHFHHHHHFGFF?CGGBGDDG@CCFGAFA?C.<FCCHFHGHGD
@M02034:409:000000000-BFKT7:1:1106:22850:22358 1:N:0:34
AAAGTCGAGGTGCCTAAAGTGGCAACCCAGACTACTAAGGAGGTTGGTGGTGTAGAGCTTCCTGTAGCCGCATGGCGTTCGTACTTAAATATGGAACTAACCATTCCAATTTTCGCTGTCTCTTATACACATCTCCGAGCCCACGAGACC
+
AAAABFBBBBABGGGGGGGGGGGFGHHGGHHGHHHHHHHHHHGGHHGFGGFFHGHHHHHHHHHHHHHHHGGGGGHHGGGGGGHHHHHHHHHHHGGGFHHHHHHHHHHHHHHHHHGGGGGHHHHHHH3BGHHHHHHHGGCGGGGGGGGGGE
@M02034:409:000000000-BFKT7:1:1106:23375:22359 1:N:0:34
AAAGTCGAGGTGCCTAAAGTGGCAACCCAGACTCTGGCTTCTGTTGGTGGTGTAGAGCTTCCTGTAGCCGCATGGCGTTCGTACTTAAATATGGAACTAACCATTCCAATTTTCGCTGTCTCTTATACACATCTCCGAGCCCACGAGACC
+
CCCCCFCCCBAAGGGGGGGGGGGHHHHGGHGGHGGHHHGHHHHHHHGEFGEFHFHBHFHHHHHH5GHHHGGCGGHHGGGGGFFHHHGGHHHHHF3FFGGHFHHHHHGDHHGHGFEAGGEFHHGHFFGHFFFGHHHFDB@C?EHG@@FD/?
@M02034:409:000000000-BFKT7:1:1106:26814:22365 1:N:0:34
AAAGTCGAGGTGCCTAAAGTGGCAACCCAGACTCAGCCTAAGGTTGGTGGTGTAGAGCTTCCTGTAGCCGCATGGCGTTCGTACTTAAATATGGAACTAACCATTCCAATTTTCGCTGTCTCTTATACACATCTCCGAGCCCACGAGACC
+
CCCCCFCCCCCCGGGGGGGGGGGHHHHGGGHGHHHHHHHHHHHHHHGFFGGGHHHHGHHHHHHHHHHHHGGGGGHHGGGGGGHHHHHHHHHHHHGHFHGHHHHHHHGHHHHHHHGGGGGGHHHHHHFHFHHHHHHHGCFGGGHGG?CGGG
@M02034:409:000000000-BFKT7:1:1106:4857:22365 1:N:0:34
AAAGTCGAGGTGCCTAAAGTGGCAACCCAGACTTCGAATACGGTTGGT
+
CCCCCFBCCCBCGGGGGGGGGGGHHHHGGH22FG5AG2F23AEG2E0A
@M02034:409:000000000-BFKT7:1:1106:3831:22365 1:N:0:34
GCTCTTAAAGAGGAGAAAGGTCATGCCTCCGCTTGGTGCTAACTT
+
AAABBDFFFFFFEGEGGGGGFFHHH54A442A2B22B2BG5A355
@M02034:409:000000000-BFKT7:1:1106:8409:22370 1:N:0:34
GCTCTTAAAGAGGAGAAAGGTCATGGCTTCTAACTTTACTCAGTTCGTTCTCGTCGACAATGGCGGAACTGGCGACGTGACTGTCGCCCCAAGCAACCTGTCTCTTATACACATCTCCGAGCCCACGAGACCGTACTAGATCTCGTATGC
+
BCCDDFFFFFFFGGGGGGGGGGGHHGHHHHHHHHGHHHHHHGHGHHGGHHGHGFEGGFGGHHHGGG?EGG3F?EEEGEGHGHHFFGHGGGGGHGHHFHBFGHHGHHHHHHBGHHHHHHGCGGGGHGGCCDGGA<>CC>GDGDDGHGGFHH
@M02034:409:000000000-BFKT7:1:1106:24411:22374 1:N:0:34
AAAGTCGAGGTGCCTAAAGTGGCAACCCAGACTAATAAGGATGTTGGTGGTGTAGAGCTTCCTGTAGCCGCATGGCGTTCGTACTTAAATATGGAACTAACCATTCCAATTTTCGCTGTCTCTTATACACATCTCCGAGCCCACGAGACC
+
CCCCCFAABCCCGGGGGGGGGGGHHHHGGHHGHF3GHF53B3GHHHHGGGGGHHHFHHHHHHHHHHHHHGGGGGHHGGGGGGGHHHHHGHGHHHGHHHHHHHHGHHGHFHHHHHGGGGGHHHHHHHFHHHHHHHHGGCCGGGHGGGGGGE
@M02034:409:000000000-BFKT7:1:1106:22618:22383 1:N:0:34
GCTCTTAAAGAGGAGAAAGGTCATGCCTCCGTCTGCTTCTAACTTTACTCAGTTCGTTCTCGTCGACAATGGCGGAACTGGCGACGTGACTGTCGCCCCAAGCAACCTGTCTCTTATACACATCTCCGAGCCCACGAGACCGTACTAGAT
+
BCCCCFFFFFFFGGGGGGGGGGHHGHHHHHGHHHGGHHHGHHHHHHHHHHGHHHHGGHHGHGFGGGGGGHHHHGG@FGHHHHGGGGGGEGGHHHGAEGGGDGEBHHHHHHHHGHHGHHHGHHHFHHHGGGGDGEGGFGGGGGGHGHHHHH
@M02034:409:000000000-BFKT7:1:1106:8658:22383 1:N:0:34
GCTCTTAAAGAGGAGAAAGGTCATGGCTTCTGCGGCTTCTAACTTTACTCAGTTCGTTCTCGTCGACAATGGCGGAACTGGCGACGTGACTGTCGCCCCAAGCAACCTGTTCTTATACACAT
+
CCCCCFFFFFFFGGGGGGGGGGHGHHHHCHHHHGGGGGHHHHHHHHHHHGHHHHHGGHHGHGFGGEGGGHHHHGGCFGHGHHGGGGGGHGGHHHGEGGG?FHFHHHHHHHH2>GDH2@@F2@
@M02034:409:000000000-BFKT7:1:1106:13514:22384 1:N:0:34
GCTCTTAAAGAGGAGAAAGGTCATGACGAGTGCTGCTTCTAACTTTACTCAGTTCGTTCTCGTCGACAATGGCGGAACTGGCGACGTGACTGTCGCCCCAAGCAACCTGTCTCTTATACACATCTCCGAGCCCACGAGACCGTACTAGAT
+
ABBBBFFFFFFFGGGGGGGGGGHGHHHGEGGGHHGGHHHHHHHHHHHHHGHHGHFEEHHGHGFGGGFDGHHHHGGGGGHGGHG?EGGGHGEFHHGHEFEEDHGFHFGHHFHHFHHHHD22GGFGFGFG<CFGG/FD-AFGGGEEDGFHB=
@M02034:409:000000000-BFKT7:1:1106:17397:22387 1:N:0:34
AAAGTCGAGGTGCCTAAAGTGGCAACTAAGAAGGTTGGTGGTGTAGAGCTTCCTGTAGCCGCATGGCGTTCGTACTTAAATATGGAACTAACCATTCCAATTTTCGCTGTCTCTTATACACATCTCCGAGCCCACGAGACCGTACTAGAT
+
BBBABFBBBBAAGGGGGGGGGGGGHHHGHHHHHHHHHGAFGEGHGHHHHHHHHHHHHHHHGGEEGHHGFGGGGGHHHHHHGFHHHEHHHGHHHHHHHHHGHHHHHGGGGGHHGHGHHHHGHHHHHHDFCGGGGHECCGGGGGFEDFFHHF
@M02034:409:000000000-BFKT7:1:1106:22825:22388 1:N:0:34
AAAGTCGAGGTGCCTAAAGTGGCAACCCAGACTCGTACTGATGTTGGTGGTGTAGAGCTTCCTGTAGCCGCATGGCGTTCGTACTTAAATATGGAACTAACCATTCCAATTTTCGCTGTCTCTTATACACATCTCCGAGCCCACGAGACC
+
BBBBBFCACCCCGGGGGGGGGGGHHHHGGHHGHHGHGHHHHHHGHHHFGGEFHHHHHHHHHHHHHHHHHGGGGGHHGGGGGGGHHHHHHHHHHHFHHHEGHHHHHHHHHHHHHHGGGGGHHHHHFHHHFGFHHHHHGCFGGGHGGGGGGG
@M02034:409:000000000-BFKT7:1:1106:26762:22388 1:N:0:34
GCTCTTAAAGAGGAGAAAGGTCATGGCTTGTTGTGCTTCTAACTTTACTCAGTTCGTTCTCGTCGACAATGGCGGAACTGGCGACGTGACTGTCGCCCCAAGCAACCTGTCTCTTATACACATCTCCGAGCCCACGAGACCGTACTAGAT
+
ABBBBFFFFFFFGGGGGGGGGGHHGFHHHGGGFAEGFHGFHFDGHHHGFGACBF5EEHHF5FFEE0EA?GFHGGF/>ECGBGE/>EEACFHF3FF/EFFFGA/F2FHFHHFHGHHHHHF2FDFFHGFG/CDGGEGG@CDEC@DHDG0=DD
@M02034:409:000000000-BFKT7:1:1106:11231:22389 1:N:0:34
AAAGTCGAGGTGCCTAAAGTGGCAACCCAGACTCATAAGAATGTTGGTGGTGTAGAGCTTCCTGTAGCCGCATGGCGTTCGTACTTAAATATGGAACTAACCATTCCAATTTTCGCTGTCTCTTATACACATCTCCGAGCCCACGAGACC
+
>11>ADAADD>AFGFGGGGGGFFCFA0EEHFEHFGEG2FFGHDGGFGAFEBFGFFDH1GHH1GEFHGHFGCEEEH0EBFFEEFGGHEDGFBGHF@@GHGHGFHHFHHBGGFHH>EGGGEHHHHHB2FFGHHHGGHFC/BCBCGGGGGGGG
@M02034:409:000000000-BFKT7:1:1106:14792:22391 1:N:0:34
GCTCTTAAAGAGGAGAAAGGTCATGGTTAGGCAGGCTTCTAACTTTACTCAGTTCGTTCTCGTCGACAATGGCGGAACTGGCGACGTGACTGTCGCCCCAAGCAACCTGTCTCTTATACACATCTCCGAGCCCACGAGACCGTACTAGAT
+
CCCCCFFFFFFFGGGGGGGGGGHHHHHHHHHHHGGGHHHHHHHHHHHHHHHHHHHGGHHGHFBEEEGGFHHHHGG@EGHHHGGGGGFGHGHHHHGEGGGGGGEGGGHHHHHHGHHHHHHHHHHGHGHDFGGGGHGGCFGGGGGHGHHHHG
@M02034:409:000000000-BFKT7:1:1106:18310:22392 1:N:0:34
GCTCTTAAAGAGGAGAAAGGTCATGGGGGGTCGGGCTTCTAACTTTACTCAGTTCGTTCTCGTCGACAATGGCGGAACTGGCGACGTGACTGTCGCCCCAAGCAACCTGTCTCTTATACACATCTCCGAGCCCACGAGACCGTACTAGAT
+
ABBBBFFFFFFFGFFGGGGGGGHHGHFGGGEEEGEEFHFHHHHHHHHHGFFGGGHGGHHGDFFDDCDD@HGHHGGFCGHHHHDD?D-DFGHHCGE?FGBGBEEF/AFGFFFGGGGGGGGFFGFFFFFFFFFFFFFFBFFFFF9EDEFFFB
@M02034:409:000000000-BFKT7:1:1106:22880:22395 1:N:0:34
GCTCTTAAAGAGGAGAAAGGTCATGGTGGTGCGGGCTTCTAACTTTACTCAGTTCGTTCTCGTCGACAATGGCGGAACTGGCGACGTGACTGTCGCCCCAAGCAACCTGTCTCTTATACACATCTCCGAGCCCACGAG
+
BAA?>45BDFFFGGGCGGGFEGGFD45AAAAGFGCEGHGBGDDGF5F5FH5GBF5AABGEFFAEEE@1EG@FGECCEEFFFFEGE/<?/FGDFD?/<DB//??0?0?GHHFHHFG1<1FF?1?FFF1>C@-@<GF@-<
@M02034:409:000000000-BFKT7:1:1106:20904:22396 1:N:0:34
AAAGTCGAGGTGCCTAAAGTGGCAACCCAGACTCAGGGGAAGGTTGGTGGTGTAGAGCTTCCTGTAGCCGCATGGCGTTCGTACTTAAATATGGAACTAACCATTCCAATTTTCGCTGTCTCTTATACACATCTCCGAGCCCACGAGACC
+
CCCCCFCCCCAAGGGGGGGGGGGHHHHGGHHGHHHHHHGGGGGHHHGGFGEFGHHHHHHHHHHHHHHHHGGGGGHHGGGGGGFHHHFGHHHHHHGHHHGHHHHHHHHHGHHHHHGGGGGHHHHHGHFHHHFHGHHHGCGGGGHGGGCFGG
@M02034:409:000000000-BFKT7:1:1106:19501:22400 1:N:0:34
AAAGTCGAGGTGCCTAAAGTGGCAACCCAGACTGGGTCGCCTGTTGGTGGTGTAGAGCTTCCTGTAGCCGCATGGCGTTCGTACTTAAATATGGAACTAACCATTCCAATTTTCGCTGTCTCTTATACACATCTCCGAGCCCACGAGACC
+
AAAAAFBBBBAAGGGGGGGFGEFHHHHGGHHGHCGGHH?FGGEHHFCAFEFFGBGBHBAGFFHHHGFHHGGEEEHFF?FGG1BFEHHHHGFFHH3FGGBGC?FHHHFEFGFHG4EEGF?GDGGFFFFFDCGHHHHHECFGGGHGGGCG?F
@M02034:409:000000000-BFKT7:1:1106:18559:22401 1:N:0:34
AAAGTCGAGGTGCCTAAAGTGGCAACCCAGACTCAGAAGCATGTTGGTGGTGTAGAGCTTCCTGTAGCCGCATGGCGTTCGTACTTAAATATGGAACTAACCATTCCAATTTTCGCTGTCTCTTATTCACATCTCCGAGCCCACGAGACC
+
BBBBBFBBBBAA4FF5GGFFGGGHHGHGCEGDBFAEGHGHHHHFGBHEEG1BFFGDGFGGFHEHGDFFHDEAAEGFEEEAE1BF?GBGHH4FFH@GHHBHHHHHHDGGHHGHHDEAEAEBF4?FBG4BBGFF1B1BEBCCGG/FC<ADDF
@M02034:409:000000000-BFKT7:1:1106:7259:22405 1:N:0:34
GCTCTTAAAGAGGAGAAAGGTCATGCGGAGTACGGCTTCTAACTTTACTCAGTTCGTTCTCGTCGACAATGGCGGAACTGGCGACGTGACTGTCGCCCCAAG
+
>>AAAD3DBFBFCG1GGGGAAEGGBG0AEEAAFEEEEEFGHHGHFGHFGBAAAFAAAFGE2FFAE/E/EHFHFEECEGGBCGE/EEGGHGHFDG/<CGB?/<
@M02034:409:000000000-BFKT7:1:1106:23433:22405 1:N:0:34
GCTCTTAAAGAGGAGAAAGGTCATGACTACTCGTGCTTCTAACTTTACTCAGTTCGTTCTCGTCGACAATGGCGGAACTGGCGACGTGACTGTCGCCCCAAGCAACCTGTCTCTTATACACATCTCCGAGCCCACGAGACCGTACTAGAT
+
ABBBBF5FFFBFGGFGGGGGFGHHFHHHHHHHGHHGGHHHHHHHHHHGHHFGFHFGEHHGHFBAEAEECHHHFGG0EFGHHHEGGGGGEFHHHHGEGGGG?GA2GFHHHHHHHHHHHHHHHGHHHHHGGGGGGHGG>CEGGGGHGHHGHH
@M02034:409:000000000-BFKT7:1:1106:9921:22408 1:N:0:34
GCTCTTAAAGAGGAGAAAGGTCATGCCGTCTCATGCTTCTAACTTTACTCAGTTCGTTCTCGTCGACAATGGCGGAACT
+
ABCCCFFFFFFFGGGGGGGGGGHHHHHAAEGF5F5FF5FHFF3DD5BAFGE3BB5FGCCF51BEG0E1EFFF2>E>//B
@M02034:409:000000000-BFKT7:1:1106:7133:22408 1:N:0:34
AAAGTCGAGGTGCCTAAAGTGGCAACCCAGACTAATGATAAGGTTGGTGGTGTAGAGCTTCCTGTAGCCGCATGGCGTTCGTACTTAAATATGGAACTAACCATTCCAATTTTCGCTGTCTCTTATACACATCTCCGAGCCCACGAGACC
+
CCCCCFABDBBCGGGGGGGGGFFHHGHGGHHGHHFHHHGGHHHGGHGGFCGFGFHBGFHHGHHHHHHGHGGEGGHCEEGGGEBGGHHGHHGHHGEBGGGHHHBGHHGFGHHHHHGGGGFGHHHHHHFFFHHGHHFHGCFGGGHGGGGGGC
@M02034:409:000000000-BFKT7:1:1106:15119:22408 1:N:0:34
AAAGTCGAGGTGCCTAAAGTGGCAACCCAGACTATTACGAATGTTGGTGGTGTAGAGCTTCCTGTAGCCGCATGGCGTTCGTACTTAAATATGGAACTAACCATTCCAATTTTCGCTGTCTCTTATACACATCTCCGAGCCCACGAGACC
+
1AA1AFAA1D1AGGGGGGGGGGGGGCHGG0AAGEFGHHGFHCCHGFGAFC/BFBFEFFHHHBGFDGHHHG?/EEHFGGGAEAFAGHGBGF2BDF1BEGHH10FF1DG2FF1BGB/<EA/B2BBGBG>DF11BFGH1</<BC/GEGCGGG?
@M02034:409:000000000-BFKT7:1:1106:26944:22409 1:N:0:34
GCTCTTAAAGAGGAGAAAGGTCATGCCTTCTGGTGCTTCTAACTTTACTCAGTTCGTTCTCGTCGACAATGGCGGAACTGGCGACGTGACTGTCGCCCCAAGCAACCTGTCTCTTATACACATCTCCGAGCCCACGAGACCGTACTAGAT
+
CCCCCFFFFFFFGGGGGGGGGGGHHHHHHHHHHHHHHHHHHGHHHHHHHHEGGHHGGHHGHFFGGGGECHGGGGGEGGHHFEFEEEGGFGHHHHGGGGGGGHGGHFGHFHEHFGHHHGHFHFGHHFGDGGGFEHGA@DEDEGDHDHFHHD
@M02034:409:000000000-BFKT7:1:1106:7239:22409 1:N:0:34
GCTCTTAAAGAGGAGAAAGGTCATGCGGAGTACGGCTTCTAACTTTACTCAGTTCGTTCTCGTCGACAATGGCGGAACTGGCGACGTGACTGTCGCCCCAAGCAACCTGTCTCTTATACACATCTCCGAGCCCACGAGACCGTACTAGA
+
CCCDDFFFFFFFGGGGGGGFGGFHHHGGEEGHHGGGGGHHHHHHGHHHHHHHHHHGGHHGHGFGGGGGGHHHHGGEGGHGHHEEGGGGHGHHHHGHDGGGGHGGFGGCGHHGHHHFHEGDFFFGFGHG@C<@FHGFCG..C@AGACHFE
@M02034:409:000000000-BFKT7:1:1106:4676:22412 1:N:0:34
AAAGTCGAGGTGCCTAAAGTGGCAACCCAGACTCCGCAGCCTGTTGGTGGTGTAGAGCTTCCTGTAGCCGCATGGCG
+
BCBBCFBCCCBCGGGGGGGGGGGHHHHGGHHGHG3EAEGEGFHHFHEE1EEA13D5B53A5BBGB55AA?E0EE11>
@M02034:409:000000000-BFKT7:1:1106:19517:22417 1:N:0:34
GCTCTTAAAGAGGAGAAAGGTCATGAGGAGTGGTGCTTCTAACTTTACTCAGTTCGTTCTCGTCGACAATGGCGGAACTGGCGACGTGACTGTCGCCCCAAGCAACCTGTCTCTTATACCCATCTCCGAGCCCACGAGACCGTACTAGAT
+
AA@BBFFFFFFFGFGGGGGGGGFHHHHFHGFHGEFHHHGGHCHHHHHHHHHGHHHGEGFGHGFFGGGGGHHHHGGEEEFBFEE/>EE?EFBBGHGHGGGFFHABFHGHGGGFGGFHH2@2@DGFGGF??CGGG/F>-<CDF?E..GFB0=
@M02034:409:000000000-BFKT7:1:1106:18548:22418 1:N:0:34
AAAGTCGAGGGTGCCTAAAGTGGCAACCCAGACTGCGGGGGGGGTTGGTGGTGTAGAGCTTCCTGTAGCCGCATGGCGTTCGTACTTAAATATGGAACTAACCATTCCAATTTTCGCTGTCTCTTATACACATCTCCGAGCCCACGAGAC
+
A333>FBA3DBBGGGGGFFGGGHGHHHHGGHGGHHGGG?EGG@?;BBBDEFDAAFFBFFFFFFFFFFFFFD>BDFFEBFBFFDFFFF/FFFFFFF/B9FFFF?FFFEFFFBFFFFB;ADDFFFFFFFFFFEFFFFFFFBBBBFFFB<BAD
@M02034:409:000000000-BFKT7:1:1106:26034:22422 1:N:0:34
GCTCTTAAAGAGGAGAAAGGTCATGTGTTTTAGTGCTTCTAACTTTACTCAGTTCGTTCTCGTCGACAATGGCGG
+
ABBBBFFFFFFFGFFGGGGGGGHHH65DGFHGHHB5EFGHB53D55D5D55A5D5AECFF5ABEF0E1EEFG2AE
@M02034:409:000000000-BFKT7:1:1106:19831:22428 1:N:0:34
GCTCTTAAAGAGGAGAAAGGTCATGGTGTTTCGTGCTTCTAACTTTACTCAGTTCGTTCTCGTCGACAATGGCGGAACTGGCGACGTGACTGTCGCCCCAAGCAACCTGTCTCTTATACACATCTCCGAGCCCACGAGACCGTACTAGAT
+
CCCCCFFFFFFFGGFGGGGGGGGHHHBGGGHHGHGGGHHHHHHHHHHHHHHHHHHGGHHGHFFFGEGGGHHHHGGGFGHHHHGGGGGGHGHHHHGHGGGGGHGGHHHHHHHHHHHGHGHHHGHFHHHGGGCGGGGDCGGDFDACFHHHHD
@M02034:409:000000000-BFKT7:1:1106:4574:22429 1:N:0:34
AAAGTCGAGGTGCCTAAAGTGGCAACCCAGACTG
+
BAABBDAADB2AGGFGGGGGGGGHHHGGGGHGHH
@M02034:409:000000000-BFKT7:1:1106:10177:22435 1:N:0:34
AAAGTCGAGGTGCCTAAAGTGGCAACCCAGACTAATAGTAAGGTTGGTGGTGTAGAGCTTCCTGTAGCCGCATGGCGTTCGTACTTAAATATGGAACTAACCATTCCAATTTTCGCTGTCTCTTATACACATCTCCGAGCCCACGAGACC
+
BBBBBFBBBBAAFGGGGGGGGGGHHHHGGHHGHFHHHHGHHHHHHHGFGGEFGHHHHGHHHGHFGHHHHGGEGGHHGGGGGFHHHHGFGHGFGHBFGHHHGHHHGHHFFHHHHHGGGGGHHGHHHHFHHGHHHGHHGDGGGGHGGGGGGF
@M02034:409:000000000-BFKT7:1:1106:15318:22442 1:N:0:34
GCCCTTAAAGAGGAGAAAGGTCATGACGTCTCGTGCTTCTAACTTTACTCAGTTCGTTCTCGTCGACAATGGCGGAACTGGCGACGTGACTGTCGCCCCAAGCAACCTGTCTCTTATACACATCTCCGAGCCCACGAGACCGTACTAGAT
+
BBBBBFFFFFFFGGGGFGGGGGHHHHHGGGHHHGHGGHHHHHHHHHHHHHGHHHHGGHHGHFFGGGGGGHHHHGGGGGGHHHGGGGGGHGHHHHGHGGGGGFEGGHHHHHGHHHHHHHHHHHHHFHHGCDGGGHGF<DAAFGDCEEFHFD
@M02034:409:000000000-BFKT7:1:1106:21958:22449 1:N:0:34
AAAGTCGAGGTGCCTAAAGTGGCAACCCAGACTATTAAGCATGTTG
+
CCCCCFABCCBCGGGGGGGGGGGHHHHGGH22BA5D5AGD5DGH55
@M02034:409:000000000-BFKT7:1:1106:15401:22450 1:N:0:34
GCTCTTAAAGAGGAGAAAGGTCATGTTGGATAGGGCTTCTAACTTTACTCAGTTCGTTCTCGTCGACAATGGCGGAACTGGCGACGTGACTGTCGCCCCAAGCAACCTGTCTCTTAAACACATCTCCGAGCCCACGAGACCGTACTAGAT
+
CDDDDFFFFFFFGGGGGGGGGGGHHHHHGFHHHHGHHHHHHHHHHHHHHHFHHHHGGHHGHFFGGEEGGHHHHGGGGGHHHGGGGGGGHGHHHHGHGGGGGHGHFHHHHHHHHHHG3FFGHHHHHHFECDGGGEGGCFGFGC<<CGGHHF
@M02034:409:000000000-BFKT7:1:1106:4422:22452 1:N:0:34
GCTCTTAAAGAGGAGAAAGGTCATGGGTGGGAGGGCTTCTAACTTTACTCAGTTCGTTCTCGTCGACAATGGCGGAACTGGCGACGTGACTGTCGCCCCAAGCAACCTGTCTCTTATACACATCTCCGAGCCCACGAGACCGTACTAGAT
+
AAABBFFFFFFFCGGGGGGGGGHHHHEBEEGHGGGGHHHHHHHHHGHHHHHHHHHGEHHGHFBEFCEEGHHHGGGECGHHHHGGGGGGHGFBGHGEGFDFGHFBGCHHHHHHHGHHHHHFHHHHHHHGFGGGGGGGADFGECDE?GHHHC
@M02034:409:000000000-BFKT7:1:1106:4553:22453 1:N:0:34
AAAGTCGAGGTGCCTAAAGTGGCAACCCAGACTGAGAGGCAGGTTGGTGGTGTAGAGCTTCCTGTAGCCGCATGGCGTTCGTACTTAAATATGGAACTAACCATTCCAATTTTCGCTGTCTCTTATACACATCTCCGAGCCCACGAGACC
+
BBBBAFBBDBAAGGGGGGGGGGGGGHFGGEFDGHBF5GE2FEEFGFGEGGEFHHHFHGHHHGHHHHHHHGGGEGHFEFGGGGGHHHGFHHGHHHFHHHHFFFGGHHHGHGHHHGGGGEEHHHGHHFGHFHFHFHHGGGGGGGHGGGGGGE
@M02034:409:000000000-BFKT7:1:1106:9934:22456 1:N:0:34
GCTCTTAAAGAGGAGAAAGGTCATGCAGTGTGGTGCTTCTAACTTTACTCAGTTCGTTCTCGTCGACAATGGCGGAACTGGCGACGTGACTGTCGCCCCAAGCAACCTGTCTCTTATACACATCTCCGAGCCCACGAGACCGTACTAGAT
+
BBBBBFFFFFFFGGFGGGGGGGHHHHHHGHHFEGFHHHHHHHHHGHHHHHHHHHHGGHHGHGFGGGGGGHHHHGGEGGHHHHGEGGGGHGHGHHGGGGGGGHGHHHHHGHHHHHHHHHH2GFGHHHHGCGGGGEFG?CGGFGDGGHHHHG
@M02034:409:000000000-BFKT7:1:1106:13945:22456 1:N:0:34
AAAGTCGAGGTGCCTAAAGTGGCAACCCAGACTGCTCA
+
CDDDCFBCCCBCGGGGGGGGGGGHHHHGGHHGHBAF55
@M02034:409:000000000-BFKT7:1:1106:19041:22456 1:N:0:34
AAAGTCGAGGTGCCTAAAGTGGCAACCCAGACTCATGGTCAGGTTGGTGGTGTAGAGCTTCCTGTAGCCGCATGGCGTTCGTACTTAAATATGGAACTAACCATTCCAATTTTCGCTGTCTCTTATACACATCTCCGAGCCCACGAGACC
+
BBBBBFBBBDAAGGGGGGGGGGGHFHFGGHHGHHHHHHHHHHGDFHCEFFBFGHHFHHHHHHHHHHHHHGGEEGHHGGGGGFFHHHHHHHFHHHFFFFHFHHGHHHGHBFHHHHGGGGGHHHFGHHHHHHEHGHHHGGGGG<GGGGGGFF
@M02034:409:000000000-BFKT7:1:1106:11716:22457 1:N:0:34
GCTCTTAAAGAGGAGAAAGGTCATGGGGTCGAGGGCTTCTAACTTTACTCAGTTCGTTCTCGTCGACAATGGCGGAACTGGCGACGTGACTGTCGCCCCAAGCAACCTGTCTCTTATACACATCTCCGAGCCCACGAGACCGTACTAGAT
+
BCCCCFFFFFFFGGGGGGGGGGHHHHHGGGGGGGGGHHHHHHHHHHHHHHHHHHHGEHHGHGFGGGGGGHHHHGGGGGHHHGGGGGGGHGHHHHGHGGGGGGFGGHHGHHHHHHHHHHHHHGFGHHHGCGGGGHGGADGGEGGHGHBGGG
@M02034:409:000000000-BFKT7:1:1106:17698:22459 1:N:0:34
GCTCTTAAAGAGGAGAAAGGTCATGACGGATGGGGCTTCTAACTTTACTCAGTTCGTTCTCGTCGACAATGGCGGAACTGGCGACGTGACTGTCGCCCCAAGCAACCTGTCTCTTATACACATCTCCGAGCCCACGAGACCGTACTAGAT
+
ABCCCFFFFFFFGGGGGGGGGGHHHHFEGGGGDCGFGHHHHHHHHHHHHHHHHHHGGHHGHGFFGGGGGHHHHGGGGGHHHHGGGGGGHGHHHHGHGGGGGHGGGHHHHHHHHHHHHHHHHHHHHGHGFGGGGHGGCGGGEGEHGHF0CH
@M02034:409:000000000-BFKT7:1:1106:9850:22461 1:N:0:34
AAAGTCGAGGTGCCTAAAGTGGCAACCCAGACTTCTCCTAATGTTGGTGGTGTAGAGCTTCCTGTAGCCGCATGGCGTTCGTACTTAAATATGGAACTAACCATTCCAATTTTCGCTGTCTCTTATACACATCTCCGAGCCCACGAGACC
+
CCCCCFBCCCCCGGGGGGGGGGGHHHHGGHHGHGHHHHHHHGHHHHGEFFGFGFHFHFGGDGGHHHHGHGGEEFFCEEEGGB?GHHHGGGFHFF3BGHHHFHBGHHF?FGGHGEEEGEEE4FGHFDFFFHFGHHHGGB/B@FCACC/A<F
@M02034:409:000000000-BFKT7:1:1106:8195:22468 1:N:0:34
GCTCTTAAAGAGGAGAAAGGTCATGATTATTCGGGCTTCTAACTTTACTCAGTTCGTTCTCGTCGAC
+
>A>AA1BFBF1FCCAGGGGGGGFGG33BFHBHHFGGGHFHHBFGGHHF111AAFAF/0GAAFAAE/E
@M02034:409:000000000-BFKT7:1:1106:16552:22473 1:N:0:34
AAAGTCGAGGTGCCTAAAGTGGCAACCCAGACTGGGGGGGGGGTTGGTGGTGTAGAGCTTCCTGTAGCCGCATGGCGTTCGTACTTAAATATGGAACTAACCATTCCAATTTTCGCTGTCTCTTATACACATCTCCGAGCCCACGAGAC
+
AABABFBB@BAAFGGGGFGGGGGHHHHGFHHGHHHGGGGGFFFFF?F.EFA;.;BFFBFFFFFFFFFFFF@;ADFFFDFFFFFFFFFFFFBFBF//:FB/FFFFFFFFFFFFFBBDD?A/FBFFFFFBBBBFBB;FDAFFFEFA-@AFD
@M02034:409:000000000-BFKT7:1:1106:17705:22476 1:N:0:34
GCTCTTAAAGAGGAGAAAGGTCATGACGGATGGGGCTTCTAACTTTACTCAGTTCGTTCTCGTCGACAATGGCGGAACTGGCGACGTGACTGTCGCCCCAAGCAACCTGTCTCTTATACACATCTCCGAGCCCACGAGACCGTACTAGAT
+
>ABBBFFFFFFFGGGGGGGGFGHHHHHGGCGGGHGGGHHHHGHHHHHHHHHHHHHGEHHGHGFFEEEEGHHHEGGGCGHGHEGGGGEFEEHHEGGGGGGGFHFGHHHHGFGHHHHGHHHEFBFFHHGGCGGGGHGC-AAEGGGHGGHBC:
@M02034:409:000000000-BFKT7:1:1106:21928:22480 1:N:0:34
AAAGTCGAGGTGCCTAAAGTGGCAACCCAGACTAATAATAATGTTGGTGGTGTAGAGCTTCCTGTAGCCGCATGGCGTTCGTACTTAAATATGGAACTAACCATTCCAATTTTCGCTGTCTCTTATACACACTCCGAGCCCACG
+
BBBBBFBBBBBBGGGGGGGGGGGHFHHGGHHGHHHFB5GDDFHHHHHGGGEFGFHGHBGHHHHHFGGGHGGFGGHHGGGGGFHHHHHHHHHHHH3FGHHHHHFHHHHFHHHHHHGGGGEHGHHHFFHHFFHD??FDBCCDGCFD
@M02034:409:000000000-BFKT7:1:1106:17785:22481 1:N:0:34
AAAGTCGAGGTGCCTAAAGTGGCAACCCAGACTGCGAAGCAGGTTGGTGGTGTAGAGC
+
CCCCCFCCCCCCGGGGGGGGGGGHHHHGGHHGHHBE22A23B22B20E1AFCA3F555
@M02034:409:000000000-BFKT7:1:1106:18178:22484 1:N:0:34
AAAGTCGAGGTGCCTAAAGTGGCAACCCAGACTACTCCTCTGGTTGGTGGTGTAGAGCTTCCTGTAGCCGCATGGCGTTCGTACTTAAATATGGAACTAACCATTCCAATTTTCGCTGTCTCTTATACACATCTCCGAGCCCACGAGACC
+
A3>AAFABDD>AFGGGGGGGGFFCFHHAFFGEHFGGHHGHHFCBGGGGEDBFBFHFGHGHFHHF5EGHHGGGGGHGGEEFEF2GGHHFHHDDGH@FFFF3GAGHHHHHHHHHHHGGGEGGGHGHHHGGFFBCF?FFG/@?CFHGCCGGCE
@M02034:409:000000000-BFKT7:1:1106:12573:22485 1:N:0:34
GCTCTTAAAGAGGAGAAAGGTCATGCGGGGGGGTGCTTCTAACTTTACTCAGTTCGTTCTCGTCGACAATGGCGGAACTGGCGACGTGACTGTCGCCCCAAGCAACCTGTCTCTTATACACATCTCCGAGCCCACGAGACCGTACTAGAT
+
BBBBBFFFFFFFGGGGGGGGFGHHHHGGGGGGGBGGGGGGGGGGGGGGGGGGGGGGGGGGFFEDFFFFFFFFFFF>BFFFFFF@FFFDFFFFFFFFDFF?DFF.;AFBFFFFFFFFFFFFFBBFFFFD9BCCEA.@9DD.:>AEFFFFFF
@M02034:409:000000000-BFKT7:1:1106:26974:22489 1:N:0:34
GCTCTTAAAGAGGAGAAAGGTCATGAATGATAAGGCTTCTAACTTTACTCAGTTCGTTCTCGTCGACAATGGCGG
+
CCCDDFFFFFFFGGGGFGGGGGHHHHAG5FHHHH4FGCGHHGFGFG5FGHB3DDAFGFFG5FGGGCG1EGG32EE
@M02034:409:000000000-BFKT7:1:1106:26992:22489 1:N:0:34
GCTCTTAAAGAGGAGAAAGGTCATGAATGATAAGGCTTCTAACTTTACTCAGTTCGTTCTCGTCGACAATGGCGGAACTGGCGACGTGACTGTCGCCCCAAGCAACCTGTCTCTTATACACATCTCCGAGCCCACGAGACCGTACTAGA
+
>ABAAFDFFFDFF4EFGGGGGGHHFHEGHGGHGFHFHHFHHFFGHHHHHHFFGGEFEEGFHGGEFG?AEFFGFFG0E?GFHAE>EEEEGEHFFHGAEEEGGHFBGGHFHHEGBFGHHFGFHHHFG2DADCCFGHGD<A?DGGDH?C0DD
@M02034:409:000000000-BFKT7:1:1106:25624:22496 1:N:0:34
AAAGTCGAGGTGCCTAAAGTGGCAACCCAGACTCAGAAGGGTGTTGGTGGTGTAGAGCTTCCTGTAGCCGCATGGCGTTCGTACTTAAATATGGAACTAACCATTCCAATTTTCGCTGTCCTATACACATCTCCGAGCCCACGAGACCGT
+
AAAAAFAABBABGGGGGGGGGGGGFHHGGHHGGHHFHGFFGFFFEHHGGGAFGHHGGHHHHHHFHHHGHGGGGGHHGEGGGGHEHHHFFHFHHHFGFHHHHHHHFHHH?FHHHHGGGGGFHFHHHFFHHHHHHGG?DGGGHGGGGDDECC
@M02034:409:000000000-BFKT7:1:1106:12555:22498 1:N:0:34
GCTCTTAAAGAGGAGAAAGGTCATGCGGGGGGGTGCTTCTAACTTTACTCAGTTCGTTCTCGTCGACAATGGCGGAACTGGCGACGTGACTGTCGCCCCAAGCAACCTGTCTCTTATACACATCTCCGAGCCCACGAGACCG
+
BBBBBFFFFFFFGGGGGGGGGGHHHGGGFECGGADGFFGGGGGGGGGGGGGGGGGGAFGGFFFFFFFFAFFBFFFBAFFFFFFFBFBFFFFFFFFFFFFFFFEFFFFFFFFFEFFFFFFEF/;9FFFDAFFCFEFD;A?DFF
@M02034:409:000000000-BFKT7:1:1106:13504:22507 1:N:0:34
AAAGTCGAGGTGCCTAAAGTGGCAACCCAGACTCAGAATAAGGTTGGTGGTGTAGAGCTTCCTGTAGCCGCATGGCGTTCGTACTTAAATATGGAACTAACCATTCCAATTTTCGCTGTCTCTTATACACATCTCCGAGCCCACGAGACC
+
BCCCBFABCCCCGGGGGGGGGGGHHHGGGHHGHH33BG55D5FGGHGGGGEFHHHHHHHHHHHHHHHHHGGGGGHHGFGGGGHHHHHHHHGHHFGHGHHHHHHHHHGHHHHHHGGGGGGFHHHHHHHHGHGHHHFHGC?CGGHGGGGGGA
@M02034:409:000000000-BFKT7:1:1106:9402:22507 1:N:0:34
AAAGTCGAGGTGCCTAAAGTGGCAACCCAGACTACTAGTAATGTTGGTGGTGTAGAGCTTCCTGTAGCCGCATGGCGTTCGTACTTAAATATGGAACTAACCATTCCAATTTTCGCTGTCTCTTATACACATCTCCGAGCCCACGAGACC
+
AAAAADABDBABFGGGGGGGGFGHFGHGGHHGHHFGHHGFHHHHHFHGGGGFGHFBGHHHHHHFGFHHHGCEEGHGEEEGEEGGEFHHHHHHHGFGFHD@GF3FFGHDBFGGHE>EFGGHEEGHHHGHHHEGFFFGF/B@CGHGG@CDEG
@M02034:409:000000000-BFKT7:1:1106:21071:22513 1:N:0:34
GCTCTTAAAGAGGAGAAAGGTCATGGGTCAGAGGGCTTCTAACTTTACTCAGTTCGTTCTCGTCGACAATGGCGGAACTGGCGATGTGACTGTCGCCCCAAGCAACCTGTCTCTTATACACATCTCCGAGCCCACGAGACAGTACTAGAT
+
BBBBBFFFFFFFGGGGGGGGGGHHHHHHHHHHHGGGHHHHHHHHHHHHHHHHHHHGEHHGHGFGGGGGGHHHHGGGGGHHHHGGCGHHHHGHHHGHGGGGGHECGGHHHHHHHHHFHHHHHGHEFHFD?FCGGHGG/AAEHFHHGHHHHH
@M02034:409:000000000-BFKT7:1:1106:25619:22514 1:N:0:34
AAAGTCGAGGTGCCTAAAGTGGCAACCCAGACTCAGAAGGGTGTTGGTGGTGTAGAGCTTCCTGTAGCCGCATGGCGTTCGTACTTAAATATGGAACTAACCATTCCAATTTTCGCTGTCCTATACACATCTCCGAGCCCACGAGACCGT
+
BBBBBFABBBBBGGGGGGGGGGGGHHHFGHHGHH3GBAGCEHFGGHHGGGEFHHHHFHHHHHHGHHHHHGGFGGHHGGGGEGHHGHHFHHGHHGGGHHFGHHHHHHHGHHHHHHGGGGGHC?FFH3?CGC2F3FA<<@FGGG@/<AAFF>
@M02034:409:000000000-BFKT7:1:1106:12687:22518 1:N:0:34
GCTCTTAAAGAGGAGAAAGGTCATGGGTGGTGGGGCTTCTAACTTTACTCAGTTCGTTCTCGTCGACAATGGCGGAACTGGCGACGTGACTGTCGCCCCAAGCAACCTGTCTCTTATACACATCTCCGAGCCCACGAGACCGTACTAGAT
+
ACCCCFFFFFFFGGGGGGGGGGHHHHHGGGFGGGGGGHHHHHHGHHHHHHFHGHHGGHHGHGGGGFGEGHFHGGGCCEHHHHGEGGFDHGGHHHGEGGGDDGGGGHHHHHHHFFHHHHHDGGCGF1FA@CCCF.F@-ADGGGAEGHGHH:
@M02034:409:000000000-BFKT7:1:1106:5471:22519 1:N:0:34
AAAGTCGAGGTGCCTAAAGTGGCAACCCAGACTAATAATGAGGTTGGTGGTGTAGAGCTTCCTGTAGCCGCATGGCGTTCGTACTTAAATATGGAACTAACCATTCCAATTTTCGCTGTCTCTTATACACATCTCCGAGCCCACGAGACC
+
BBBBBDABBBBBGGGGGGGGGGGHHHHGGHHGHHHHHHHHHHHGGHGGFGEFGHHHHHHHHHHHHHHHHGGGGGHFGEEGGEHHHHHHHHHHHHEGHFHHGHHHHHFGHHHHHHGGGFFFHHHHHHHHHHEHGHFHGCGGGGGGGGGGGG
@M02034:409:000000000-BFKT7:1:1106:12555:22519 1:N:0:34
AAAGTCGAGGTGCCTAAAGTGGCAACCCAGACTCATCCGGATGTTGGTGGTGTAGAGCTTCCTGTAGCCGCATGGCGTTCGTACTTAAATATGGAACTAACCATTCCAATTTTCGCTGTCTCTTATACACATCTCCGAGCCCACGAGACC
+
BBBCAFBCCCCCGGGGGGGFGGGHHHHGGHHGHHHHHHGGGGGHHHHGGGEFGHHHHHHHHHHHHHHHHGGGGGHHGGGGGGHHHHHHHHHHHHBGHHGHHHHHHHHHHHHHHGGGGGGGGGHHHHHHGHHHHHHGGGGGFGHGGGGGGA
@M02034:409:000000000-BFKT7:1:1106:5225:22528 1:N:0:34
AAAGTCGAGGTGCCTAAAGTGGCAACCCAGACTCATGAGAAGGTTGGTGGTGTAGAGCTTCCTGTAGCCGCATGGCGTTCGTACTTAAATATGGAACTAACCATTCCAATTTTCGCTGTCTCTTATACACATCTCCGAGCCCACGAGACC
+
AAAABFBADDAAGGGGGGGGGGGHHHGGGHHGHHGHHHHHHHG3FGGFFG1BGGHFGHHHHGHFHHHHHGCEEGHHFEGFGEFHHHHFHHFHHHEFGHFHHHHHHHGFHHHHHHGGGGGGHHHHHHFHHHGHHHHHGFGGGGHGGGGGGG
@M02034:409:000000000-BFKT7:1:1106:27090:22530 1:N:0:34
GCTCTTAAAGAGGAGAAAGGTCATGGGTTGTCATGCTTCTAACTTTACTCAGTTCGTTCTCGTCGACAATGGCGGAACTGGCGACGTGACTGTCGCCCCAAGCAACCTGTCTCTTATACACATCTCCGAGCCCACGAGACCGTACTAGAT
+
A@BBBFFFFDFFGGEGCGGFGGBGHHHGGGGHHGHHHHHHHGGHHHDGHHBGHFGGGHHGHFFFGEEAEHHFHGG?E@GHGHEEEGEEGCDFGHFHGGC?<FFCGGCGFGHGHHD2G>2FFDFCG>2?/>@FAGAFGGG.>@D.<C0GFH
@M02034:409:000000000-BFKT7:1:1106:9694:22533 1:N:0:34
AAAGTCGAGGTGCCTAAAGTGGCAACCCAGACTGGGTCTTCGGTTGGTGGTGTAGAGCTTCCTGTAGCCGCATGGCGTTCGTACTTAAATATGGAACTAACCATTCCAATTTTCGCTGTCTCTTATACACATCTCCGAGCCCACGAGACC
+
CCCCCFBCCCBBGGGGGGGGGGGHHHHGGHHGHHGHHHHHHHGFEGGGGGEFGHHHHHHHHHHHHHHHHGGFFGHHGGGGGGHHHHHHHHFHHHGHHHGHHHHHHHGHGHHHGHGGGGGGHHHHHHGHHHGHHHHGECGGGGHGGCCDGG
@M02034:409:000000000-BFKT7:1:1106:20657:22536 1:N:0:34
AAAGTCGAGGTGCCTAAAGTGGCAACCCAGACTCAGAAGTCTGTTGGTGGTGTAGAGCTTCCTGTAGCCGCATGGCGTTCGTACTTAAATATGGAACTAACCATTCCAATTTTCGCTGTCTCTTATACACATCTCCGAGCCCACGAGACC
+
CCCCCFCCCCBCGGGGGGGGGGGHHHHGGHHGHHHHHHHHHHHHHHHGGGEFGHHHHHHHHGHHHHHHHGGGGGHHGGGGGGHHHHHHHHGHHHHHHHGHHHHHHHGHHHHHHHGGGGGHHHHHHHGHHHFHHHGHGCFGGGHGGGGGGG
@M02034:409:000000000-BFKT7:1:1106:9663:22536 1:N:0:34
GCTCTTAAAGAGGAGAAAGGTCATGGGGGGGAGGGCTTCTAACTTTACTCAGTTCGTTCTCGTCGACAATGGCGGAACTGGCGACGTGACTGTCGCCCCAAGCAACCTGTCTCTTATACACATCTCCGAGCCCACGAGACCGTACTAGAT
+
CCCCCFFFFFFFGGGGGFGGGGGHHGHGGGCGGGGGHHGHHGHHHHHHHHHHHHHGGGGGGECDB:AAFGGGBD===DFFFADBBFFFFFFFFFFFFFFFDFFFFFFFF/:BFFFFFFFFFEBFFFB9-:9@.9ADDCDDFFFFFFFFF;
@M02034:409:000000000-BFKT7:1:1106:14963:22536 1:N:0:34
AAAGTCGAGGTGCCTAAAGTGGCAACCCAGACTATGCCTCAGGTTGGTGGTGTAGAGCTTCCTGTAGCCGCATGGCGTTCGTACTTAAATATGGAACTAACCATTCCAATTTTCGCTGTCTCTTATACACATCTCCGAGCCCACGAGACC
+
CCCCCFBCCCAAGGGGGGGGGGGGHHHGGHHGHHHHHHHHHHHGGHGFFGEFGHHHHHHHHHHHHHHHHGGGGGHHGGFGGGHHHHHHHHHHHHGFHHHHHHGHHHGHHHHHHHGGGGGHGGHHHHGHFHFHGHFHGBFGGGHGGGGGGG
@M02034:409:000000000-BFKT7:1:1106:20433:22539 1:N:0:34
GCTCTTAAAGAGGAGAAAGGTCATGATGGCTCGGGCTTCTAACTTTACTCAGTTCGTTCTCGTCGACAATGGCGGAACTGGCGACGTGACTGTCGCCCCAAGCAACCTGTCTCTTATACACATCTCCGAGCCCACGAGACCGTACTAGAT
+
BBBBBFFFFFFFFGGGGGGGGGHHHHCHHHGHGGGGGHHHHHHHHHHGHHFHHHGGGHHGHGFEGEFGFHHGGGGEFGHHHGGCEGEGHGHHHHGGGGGGGHGFHHHHFHHFFHHFHHHHHHGCFFHFCGCGGHGGFGGGGGGGGHHHHH
@M02034:409:000000000-BFKT7:1:1106:13172:22539 1:N:0:34
AAAGTCGAGGTGCCTAAAGTGGCAACCCAGACTCTGAATCAGGTTGGTGGTGTAGAGCTTCCTGTAGCCGCATGGCGTTCGTACTTAAATATGGAACTAACCATTCCAATTTTCGCTGTCTCTTATACACATCTCCGAGCCCACGAGACC
+
AABBBFBBDBAAGGGGGGGGGGGHHHHGGHHGHHHFHHFHHHHHHHGEFGAFGFHGHHHHHHHGHHHHHGGEEGHHGEGGGFHHHHHHHHFGHHBFHHHHHHHHHHHHGHHHHHGGGGGGHHHHHHGGHHFHHHGHFGFGGGHGGGGGGG
@M02034:409:000000000-BFKT7:1:1106:13316:22545 1:N:0:34
AAAGTCGAGGTGCCTAAAGTGGCAACCCAGACTGGGATTGGGGTTGGTGGTGTAGAGCTTCCTGTAGCCGCATGGCGTTCGTACTTAAATATGGAACTAACCATTCCAATTTTCGCTGTCTCTTATACACATCTCCGAGCCCACGAGACC
+
BCCCAFBBCCBBGGGGGGGFGGGHHHHGGHHGHHHHHHHHHHGEFGGGGGEFHGHHHHHHHHHHHHHHHGGGGGHHGGGGGGHHHHHGGHHHHHHHHHHHHHGHHHHHHHHHHFGGGGFFHGHHHHHHFHEHHHFHGGGGGGHGGGGGGE
@M02034:409:000000000-BFKT7:1:1106:19087:22549 1:N:0:34
AAAGTCGAGGTGCCTAAAGTGGCAACCCAGACTAATAGTACGGTTGGTGGTGTAGAGCTTCCTGTAGCCGCATGGCGTTCGTACTTAAATATGGAACTAACCATTCCAATTTTCGCTGTCTCTTATACACATCTCCGAGCCCACGA
+
A3>AAFABDBAAGGGGFGGGGGGHHHHGGHHGHHFHHHHHHGGHGGEEFGGFHFHEHH3GFHHHHHFFHGG>EFHFGGGGGDFHHHHFHHGHHG33BFFHHFFGGFH4BF3GFF@EGE??4BFF?F??FFB1BFGB</<B@EGG/C
@M02034:409:000000000-BFKT7:1:1106:8196:22552 1:N:0:34
GCTCTTAAAGAGGAGAAAGGTCATGCATCCGGGTGCTTCTAACTTTACTCAGTTCGTTCTCGTCGACAATGGCGGAACTGGCGACGTGACTGTCGCCCCAAGCAACCTGTCTCTTATACACATCTCCGAGCCCACGAGACCGTACTAGAT
+
BCCCCFFFFFFFGGGGGGGGGGHHHHHHHHGGGGGGHHHHHHGHHHHHHHDGHHHFGHHGHGFGGGGDGGGGFGG@GGHHGEEEGGEEHGHGGFFGGEG/AGFBFGFHHF=FGHHFHDHHFGFFDHFDCFGGGHGGCGDAFGFEGEHHF=
@M02034:409:000000000-BFKT7:1:1106:16660:22556 1:N:0:34
GCTCTTAAAGAGGAGAAAGGTCATGACTCGTTTTGCTTCTAACTTTACTCAGTTCGTTCTCGTCGACAATGGCGGAACTGGCGACGTGACTGTCGCCCCAAGCAACCTGTCTCTTATACACATCTCCGAGCCCACGAGACCGTACTAGAT
+
ACCCCFFFFFFFGGGGGGGGGGHHHHHHHGHGGGHHHHHHHHHHHHHHHHHHHHHGGHHGHGFFGFGGGHHHHGGGGGHHHGGFGGGGHGHHHHGGGGGGGHGGHFHHHHHHHHHHHHHHHHHHHHGGFFGGGHGGCGGDGGGHGHGGHH
@M02034:409:000000000-BFKT7:1:1106:10161:22557 1:N:0:34
AAAGTCGAGGTGCCTAAAGTGGCAACCCAGACTCCGAATCAGGTTGGTGGTGTAGAGCTTCCTGTAGCCGCATGGCGTTCGTACTTAAATATGGAACTAACCATTCCAATTTTCGCTGTCTCTTATACACATCTCCGAGCCCACGAGACC
+
3AAAAF3ADBAAGGFFFBGGGGGGHAGGGHHGGHHGGGGGHHHHHEGEEG1FGHF5FHHHHHGHHHHHHGGCGGHHGFGGGGHHHHBGHH@GFG3FFBBC3G3GHHHHHHBHHGGGG?EFFGHHFHEHHE2CFDFDD/BDGEHGCGFGGF
@M02034:409:000000000-BFKT7:1:1106:14977:22560 1:N:0:34
AAAGTCGAGGTGCCTAAAGTGGCAACCCAGACTATGCCTCAGGTTGGTGGTGTAGAGCTTCCTGTAGCCGCATGTC
+
3>A33BA3A@>AGFFBFDF6FFEGHCFF2FFG3EDFH3GH3BBD3FEACEB1ABF5D5FGB35GB5G5BEE0B?55
@M02034:409:000000000-BFKT7:1:1106:22394:22563 1:N:0:34
GCTCTTAAAGAGGAGAAAGGTCATGGGGGGTCGGGCTTCTAACTTTACTCAGTTCGTTCTCGTCGACAATGGCGGAACTGGCGACGTGACTGTCGCCCCAAGCAACCTGTCTCTTATACACATCTCCGAGCCCACGAGACCGTACTAGAT
+
BBCCCFFFFFFFGGGGGGGGGGGHHHDGEEGAFFGEFHHHHHHHHHHHHHHHHHHGGHHGHGFGGCDGGHHHHGGG?DHFHGGGFGDDHGHHHHGGGGGADGGFFGFG.CFGGGFFFEFFGGFFFFB.-=DCE.AFAFFFFA.ADEFBBF
@M02034:409:000000000-BFKT7:1:1106:26506:22565 1:N:0:34
AAAGTCGAGGTGCCTAAAGTGGCAACCCAGACTGGTCCTGCTGTTGGTGGTGTAGAGCTTCCTGTAGCCGCATGGCGTTCGTACTTAAATATGGAACTAACCATTCCAATTTTCGCTGTCTCTTATACACATCTCCGAGCCCACGAGACC
+
CCCCCFCCCCBCGGGGGGGGGGGHHHHGGHHGHHAHFGHHHHGGGHEEEEEFGDHBGFGHDHHHFGGFEEGEGGFCEFFGGFFHHHH@GHHFGF3@FGHHHF3FGFHHHGFHHEFGGGEHHHHHFHEHHHHBGHHHGCGG@CGGGGGGGF
@M02034:409:000000000-BFKT7:1:1106:12678:22565 1:N:0:34
GCTCTTAAAGAGGAGAAAGGTCATGCGGGCTCTGGCTTCTAACTTTACTCAGTTCGTTCTCGTCGACAATGGCGGAACTGGCGACGTGACTGTCGCCCCAAGCAACCTGTCTCTTATACACATCTCCGAGCCCACGAGACCGTACTAGAT
+
ABBBBFFFFFFFGGGGFGGFGGHG5FGGGGGHHHHHHHHHGGGHHHFHHHHHHHGGFHGGGFAEGGGGGHHEHGGGGGHHGHEGGG/EGGGHHHGGDGG/?GGFH0GGFGHHHHHHGHGFEGFGFHEDCGCGFEFGDCGGGG?EFHFHHC
@M02034:409:000000000-BFKT7:1:1106:22775:22567 1:N:0:34
AAAGTCGAGGTGCCTAAAGTGGCAACCCAGACTGTGCCGTCGGTTGGTGGTGTAGAGCTTCCTGTAGCCGCATGGCGTTCGTACTTAAATATGGAACTAACCATTCCAATTTTCGCTGTCTCTTATACACATCTCCGAGCCCACGAGACC
+
CCCCCFCCCCBBGGGGGGGGGGGHHHGGGHHGHHHHHHGGGGGEEGGGGGEFGHHHHHHHHHHHHHHHHGGEGGHHGGGGGGHHHHHHHHHHHHFHHHGFHHHHHHHHHHHHHHGGGGGHHHHHHHHHHHHGFHGHGDGGGGHGGGFGGG
@M02034:409:000000000-BFKT7:1:1106:4619:22568 1:N:0:34
GCTCTTAAAGAGGAGAAAGGTCATGACTCGTCCGGCTTCTAACTTTACTCAGTTCGTTCTCGTCGACAATGGCG
+
?AAABBDFFFFFCCEGGGGGGGCDFBGBFCGGGGGCGGGHHGFHHFHHF55ABFBFEGHEFBBAE0E?>GFGEE
@M02034:409:000000000-BFKT7:1:1106:19663:22571 1:N:0:34
GCTCTTAAAGAGGAGAAAGGTCATGTTTAATCGTGCTTCTAACTTTACTCAGTTCGTTCTCGTCGACAATGGCGGAACTGGCGACGTGACTGTCGCCCCAAGCAACCTGTCTCTTATACACATCTCCGAGCCCACGAGACCGTACTAGAT
+
BCCCCFFFFFFFGGGGGGGGGGHHHFHHFHGHGHHFGHHHFHFGFHFFHHFFFGFGGHFFGFGGGAE1EGGFBFG@>EHHFCFEEGE/EFHFGGGAEAE/EFFFCGGH0?2GFGHGHDG2GFHHHFGAB<?CECFA--ADFGDAEHH0D<
@M02034:409:000000000-BFKT7:1:1106:24146:22572 1:N:0:34
GCTCTTAAAGAGGAGAAAGGTCATGAATCCGTCTGCTTCTAACTTTACTCAGTTCGTTCTCGTCGACAATGGCGGAACTGGCGACGTGACTGTCGCCCCAAGCAACCTGTCTCTT
+
A3AAAFF55FFFGAEGGCF4BFGFCHHHHHGGGHGHGHF555BGGHFHDGHHHHHG2GHG5FAAAEEE?GHHGEGCEC3BGAEE/>>???4GHEEA?EEEGEF0GF0CGHHHFHH
@M02034:409:000000000-BFKT7:1:1106:23046:22572 1:N:0:34
GCTCTTAAAGAGGAGAAAGGTCATGAGGAGTATGGCTTCTAACTTTACTCAGTTCGTTCTCGTCGACAATGGCGGAACTGGCGACGTGACTGTCGCCCCAAGCAACCTGTCTCTTATACACATCTCCGAGCCCACGAGACCGTACTAGAT
+
CCCCCFFFFFFFGGGGGGGGGGGHHHHHHGHHHHHHHHHHHHHHHHHHHHHHHHHGGHHGHGFGGGGGGHHHHGGGGGHHHHGGGGGGHGHHHHGHGGGGGHGHHHHHGHHHHHHGHHHHHGHHGHHGGGGGGEGGCGDGGGGHGHHHFG
@M02034:409:000000000-BFKT7:1:1106:23557:22572 1:N:0:34
AAAGTCGAGGTGCCTAAAGTGGCAACCCAGACTACGAATCATGTTGGTGGTGTAGAGCTTCCTGTAGC
+
BBBCBDABCCCCGGGGGGGFGGGHHHHGGHH2FH3E22A25DFF5GFAA1EC1AF5ABAF5FDF5555
@M02034:409:000000000-BFKT7:1:1106:17910:22574 1:N:0:34
AAAGTCGAGGTGCCTAAAGTGGCAACCCAGACTGATCCGAAGGTTGGTGGTGTAGAGCTTCCTGTAGCCGCATGGCGTTCGTACTTAAATATGGAACTAACCATTCCAATTTTCGCTGTCTCTTATACACATCTCCGAGCCCACGAGAC
+
CCCCCFCCBBBCGGGGGGGFGGGHHHHGGHHGH3G5BEFEGGGHHHGGGGEFHGHHHHHHHHHHHHHHHGGGGGHHGGGGGFHHHHHHHHHHHHHHHHHHHHGHHHGGHHHHHHGGGGGGHHHHHHHHGHHGHHHHE><CGGHGGGGGG
@M02034:409:000000000-BFKT7:1:1106:14824:22575 1:N:0:34
AAAGTCGAGGTGCCTAAAGTGGCAACCCAGACTAAGCAGGATGTTGGTGGTGTAGAGCTTCCTGTAGCCGCATGGCGTTCGTACTTAAATATGGAACTAACCATTCCAATTTTCGCTGTCTCTTATACACATCTCCGAGCCCACGAGACC
+
A?A3>DAADBBBGGGGGFGGFGGHHHGGGHHGHHHHHHHHGHHHGGHEFGEFGHHGHHHHHHHHHHHHHGGGGGHHGGGGFEBHFHHFFGFFHFFHBGGGFHHHHHFHBGHHHGGFGGGEHGHHBG4FGHFHGHFHG@//CEEGGGGGGG
@M02034:409:000000000-BFKT7:1:1106:23110:22575 1:N:0:34
AAAGTCGAGGTGCCTAAAGTGGCAACCCAGACTCAGAAGAATGTTGGTGGTGTAGAGCTTCCTGTAGCCGCATGGCGTTCGTACTTAAATATGGAACTAACCATTCCAATTTTCGCTGTCTCTTATACACATCTCCGAGCCCACGAGACC
+
BCCCBFCBCCBCGGGGGGGGGGGHHHHGGHHGHHHHHHHGGGHHHHHGGGEFHHHHHHHHHHHHGHHHHGGEGGHHGGGGGFGHHHHHHHGHHHFHGHHHGHGHHHGHGHHHHHGGGGGHHFHHHHHHHHHHHHFFFFCFGGHGGGGGGE
@M02034:409:000000000-BFKT7:1:1106:10150:22576 1:N:0:34
AAAGTCGAGGTGCCTAAAGTGGCAACCCAGACTCCGAATCAGGTTGGTGGTGTAGAGCTTCCTGTAGCCGCATGGCGTTCGTACTTAAATATGGAACTAACCATTCCAATTTTCGCTGTCTCTTATACACATCTCCGAGCCCACGAGACC
+
CCCCCFBCCCCCGGGGGGGGGGGHHHHGGHHGHHHGFGGGHHHHFHGEFGEFGFHFHHHHHHHHHHHGHGGFGGHGGEGGGGHHHHHHGHHHGHDDGHHHHHFHHHHHFGGHGHEGGGGHHHHHGGFFFFHHHHHEFB?CGFHGGGGGGG
@M02034:409:000000000-BFKT7:1:1106:6437:22576 1:N:0:34
AAAGTCGAGGTGCCTAAAGTGGCAACCCAGACTACTAAGCAGGTTGGGGGTGTAGAGCTTGCTG
+
AAACBFCCCCCCGGGGGGGGGGGHHHHGGHHGHFAGA5A35AFF3FE200EA03F555@B3BF5
@M02034:409:000000000-BFKT7:1:1106:9384:22578 1:N:0:34
AAAGTCGAGGTGCCTAAAGTGGCAACCCAGACTTCGGGGGGGGTTGGTGGTGTAGAGCTTCCTGTAGCCGCATGGCGTTCGTACTTAAATATGGAACTAACCATTCCAATTTTCGCTGTCTCTTATACACATCTCCGAGCCCACGAGACC
+
BBBBBFBBBBAAGGGGGGGGGGGHHHHGGHHGHHFFGGGGGGF;BDFDEFDEEFFFFFFFFFFFFFFFFFFDFFFFFFFFFFFFFFFFFFBFFF;BFFFBFFFFFFFFFFBFFFFFFFFFFFFFFFBFFFEFFBFFF@BCFFFEFFFFFF
@M02034:409:000000000-BFKT7:1:1106:23540:22583 1:N:0:34
AAAGTCGAGGTGCCTAAAGTGGCAACCCAGACTACGAATCATGTTGGTGGTGTAGAGCTTCCTGTAGCCGCATGGCGTTCGTACTTAAATATGGAACTAACCATTCCAATTTTCGCTGTCTCTTATACACATCTCCGAGCCCACGAGACC
+
BBBBBFABABAAGGGGGGGGGGGHHHGGGHGGHHHGCHHGFHHHHHGEFEGFGFHGHHHHHHHHHHHGFGGEGGF1EEEFG??GEHHHHHGHG33BFGGHCE3FFEGEFGHHHHGGGGGHGHHHFHFGFHHHFFGGGCCCGG/FDCGAEG
@M02034:409:000000000-BFKT7:1:1106:6422:22588 1:N:0:34
AAAGTCGAGGTGCCTAAAGTGGCAACCCAGACTACTAAGCAGGTTGGTGGTGTAGAGCTTCCTGTAGCCGCATGGCGTT
+
BBBBBFA>DDBBGGGGFGGGGGGCHHHGGHHGHH3GHHG3AAGC3G2A21BAAEG5ADAB5BBFDDF53BE0EDA?E1>
@M02034:409:000000000-BFKT7:1:1106:5938:22589 1:N:0:34
AAAGTCGAGGTGCCTAAAGTGGCAACCCAGACTGGGCAGA
+
AAB?3B3AADABGGGGGGGG5GAFHHHGGHCGH32AF22A
@M02034:409:000000000-BFKT7:1:1106:20304:22589 1:N:0:34
GCTCTTAAAGAGGAGAAAGGTCATGGTGGGTGGTGCTTCTAACTTTACTCAGTTCGTTCTCGTCGACAATGGCGGAACTGGCGACGTGACTGTCGCCCCAAGCAACCTGTCTCTTATACACATCTCCGAGCCCACGAGACCGTACTAGAT
+
ABABBBFFFFBFGGEGGGGGGGHHFF5BEF2EEEGCFFGHFFGHHHHHHFEGGHFFGHHGHFBEE0ECCHFHFFG??EGFFHEEEEEDEFHHHHFAEEG/<FE?GGHHHHBF2GH2GG2>GDG1<D1A/<<DFHEC-@A?.D?GGHGHH;
@M02034:409:000000000-BFKT7:1:1106:7032:22590 1:N:0:34
GCTCTTAAAGAGGAGAAAAGTCATGGGTCGTAGTGCTTCTAACTTTACTCAGTTCGTTCTCGTCGACAATGGCGGAACTGGCGACGTGACTGTCGCCCCAAGCAACCTGTCTCTTATACACATCTCCGAGCCCACGAGACCGTACTAGA
+
ABBBBFFFFFFFGGGGGG4FGGHHHHGHHGGHGGHHHHHHHHHHHHHHHHGHHHHGGHHGGGFFGGGFGHHHHGGCEGHHGHGGGGGGHGFFHHGEGGGGDHEHHGHHHHGHHHHHHHGFHHGFHHHGFCCGGFGF@CFGGCGGGHGHH
@M02034:409:000000000-BFKT7:1:1106:9928:22590 1:N:0:34
AAAGTCGAGGTGCCTAAAGTGGCAACCCAGACTACGAATAAGGTTGGTGGTGTAGAGCTTCCTGTAGCCGCATGGCGTTCGTACTTAAATATGGAACTAACCATTCCAATTTTCGCTGTCTCTTATACACATCTCCGAGCCCACGAGACC
+
CCCBCFBBCCBCGGGGGGGGGGGHHHHGGHHGHGHGGGHGFFGGGHGFGGEFGHHHHHHHHHHHHHHHHGGEGGHHGGGGGGHHHHHHHHHHHHFGHHGHGHHHHHGHHHHHHHGGGGGHHHHHFHHFHHFHHBGFG?BDGEFGGGGGGF
@M02034:409:000000000-BFKT7:1:1106:5571:22591 1:N:0:34
AAAGTCGAGGTGCCTAAAGTGGCAACCCAGACTTCTGTTTCTGTTGGTGGTGTAGAGCTTCCTGTAGCCGCATGGCGTTCGTACTTAAATATGGAACTAACCATTCCAATTTTCGCTGTCTCTTATACACATCTCCGAGCCCACGAGAC
+
CCCCCFABBCBCGGGGGGGGGGGHHHHGGHHGHBDGHGHGHHDGGHEAAEEFA3F5A5AA5BGGGFFFAEGEEG11E>ECEE?FFFHGBFGDB333FFGG313FDED4BF3GGEE/EEEE?4FF44FFG3EFCFFDC@/>/?FA@/>D?
@M02034:409:000000000-BFKT7:1:1106:16305:22591 1:N:0:34
AAAGTCGAGGTGCCTAAAGTGGCAACCCAGACTAATAATCAGGTTGGTGGTGTAGAGCTTCCTGTAGCCGCATGGCGTTCGTACTTAAATATGGAACTAACCATTCCAATTTTCGCTGTCTCTTATACACATCTCCGAGCCCACGAGACC
+
ABCCAFBCBBBBGGGGGGGGGGGHHHHGGHHGHHHHHHHHHHHGGHGEGGEFGHHHHHHHHHHHGHHHHGGFGGHHGGGGGGHHHHHHHHHHHHGHHFHGHHHHHHHHHHHHHHGGGGGFHHHHEHGHHHFHHHHEF?CCGFHGGGGGGG
@M02034:409:000000000-BFKT7:1:1106:19827:22598 1:N:0:34
GCTCTTAAAGAGGAGAAAGGTCATGACGTCGAAGGCTTCTAACTTTACTCAGTTCGTTCTCGTCGACAATGGCGGAACTGGCGACGTGACTGTCGCCCCAAGCAACCTGTCTCTTATACACATCTCCGAGCCCACGAGACCGTACTAGAT
+
CCCCCFFFFFFFGGGGGGGGGGHHHHHGGGGGGGGHHHHHHHHHHHHHHHEHHHGFFHHGHGAEEEGGGHHHHGGCFGHHGGGGGGGGHGHHHHGFGGGGGHGHHHHHHHHHHHHHHHFHHHHHHHHGGGGGGHGDDGGGGGGGGHHGHC
@M02034:409:000000000-BFKT7:1:1106:5747:22598 1:N:0:34
GCTCTTAAAGAGGAGAAAGGTCATGTGTTCGAGGGCTTCTAACTTTACTCAGTTCGTTCTCGTCGACAATGGCGG
+
ABBABFDFFFDFGAECGGGGGGGGHF56AAAAGFECHGHBGHHHHHHFHFAFAFDFEBGEFBAAE0EE0G@F?EE
@M02034:409:000000000-BFKT7:1:1106:16139:22600 1:N:0:34
GCTCTTAAAGAGGAGAAAGGTCATGATGCTTCCTACGGCTTCTAACTTTACTCAGTTCGTTCTCGTCGACAATGGCGGAACTGGCGACGTG
+
BCCCCFFFFFFFGGGGGGGGGGHHHH55GGGHFHDGA2AFCB555AAAF5AF5AADF5AE31FHGBEEG01>@FHFE//>>3F?FE//>>>
@M02034:409:000000000-BFKT7:1:1106:8017:22603 1:N:0:34
AAAGTCGAGGTGCCTAAAGTGGCAACCCAGACTCAGAATAATGTTGGTGGTGTAGAGCTTCCTGTAGCCGCATGGCGTTCGTACTTAAATATGGAACTAACCATTCCAATTTTCGCTGTCTCTTATACACATCTCCGAGCCCACGAGACC
+
BBBBBFAADDBBGGGGFGGGGGGGHHHGGGHGHHCEGFHGFFFDGHHGFGEGHHHHHHHHHHHHHHHHHGGEGGHHGGGGGGHHGHHGHHHHHHHHHHGHGHHHHHGHHHHHHHGGGGGHHFHHFHBFFFGGGHH2C?/@FGHGG?@DGE
@M02034:409:000000000-BFKT7:1:1106:5929:22604 1:N:0:34
AAAGTCGAGGTGCCTAAAGTGGCAACCCAGACTGGGCAGAGGGTTGGTGGTGTAGAGCTTCCTGTAGCCGCATGGCGTTCGTACTTAAATATGGAACTAACCATTCCAATTTTCGCTGTCTCTTATACACATCTCCGAGCCCACGAGACC
+
CCCCCFCCCCBCGGGGGGGGGGGHHHHGGHHGHHHHHHGGHGGBGGGGGGGFHHHFHHHHHHHHHHHHHGGEGGHHGGGGGGHHHHGHDGGHHHFHHHHFGHGHHHGHGGHHHHGGGGGGHFHHHHGFFHHHHHFHG?CFFEHGGGGGGE
@M02034:409:000000000-BFKT7:1:1106:18563:22605 1:N:0:34
AAAGTCGAGGTGCCTAAAGTGGCAACCCAGACTAATCAGCAGGTTGGTGGTGTAGAGCTTCCTGTAGCCGCATGGCGTTCGTACTTAAATATGGAACTAACCATTCCAATTTTCGCTGTCTCTTATACACATCTCCGAGCCCACGAGACC
+
ABBBAFBBBBBBGGGGFGGGGGGHGHHDGHHGHHHHHHHHFHHGHHGFGGGFGHHHHHHHHHHHHHHGHGGEEGHHGGGGGEHHHGFHHHFHHHFGHHHFGHHHHHFHHHHHHHGGGGGHHHHHHHGHFHHHHHFHD?CCFGHGFGGGGE
@M02034:409:000000000-BFKT7:1:1106:14549:22606 1:N:0:34
GCTCTTAAAGAGGAGAAAGGTCATGACTCGTGTAGCTTCTAACTTTACTCAGTTCGTTCTCGTCGACAATGGCGGAACTGGCGACGTGACTGTCGCCCCAAGCAACCTGTCTCTTATACACATCTCCGAGCCCACGAGACCGTACTAGAT
+
CDCDDFFFFFFFGGGGGGGGGGGHHHHHHGHHHHHHHHHHHHHHHHHHHHHHHHHGGHHGHGFFGGGGGHHHHGGGGGHHHHGGGGGGHGHHHHGHGGGFGHFHHHHHHHHHHHHGHHFHHHHHHHGGCGGGGHGFCGFFGGGHGHHHHB
@M02034:409:000000000-BFKT7:1:1106:25559:22610 1:N:0:34
AAAGTCGAGGTGCCTAAAGTGGCAACCCAGACTT
+
BBBBBFBBBBBBGGGGGGGGGGGHFHFGDHHGH5
@M02034:409:000000000-BFKT7:1:1106:13900:22611 1:N:0:34
AAAGTCGAGGTGCCTAAAGTGGCAACCCAGACTAATAAGAATGTTGGTGGTGTAGAGCTTCCTGTAGCCGCATGGCGTTCGTACTTAAATATGGAACTAACCATTCCAATTTTCGCTGTCTCTTATACACATCTCCGAGCCCACGAGACC
+
CCCCBFCCCCBCGGGGGGGGGGGHHHHGGHHGHHHHHHHGHGHHHHHGGGEFGHHHHHHHHHHHHHHHHGGGGGHHGGGGGGHHHHHHHHHHHHGHHHHHHHHHHHHHHHHHHHGGGGGGHHHHHHHHHHHHHHHHGGGGGGHGGGGGGG
@M02034:409:000000000-BFKT7:1:1106:27032:22612 1:N:0:34
AAAGTCGAGGTGCCTAAAGTGGCAACCCAGACTAAGAAGGATGTTGGTGGTGTAGAGCTTCCTGTAGCCGCATGGCGTTCGTACTTAAATATGGAACTAACCATTCCAATTTTCGCTGTCTCTTATACACATCTCCGAGCCCACGAGACC
+
BBBBBF>ADDABGGGGGGGGGGGHHHHGGHHGHGHHHHHHHHHHHHHEFCEFGHHHHHGHHHHHHHHGHGGGGGHFGFGGGGHHHHHGHHGGGE3GGHHHHHFHHFFHFGFHHHGGGGFHHHHHHHBEDGHHHHGHC/@CCG/<CGCGGG
@M02034:409:000000000-BFKT7:1:1106:5307:22612 1:N:0:34
GCTCTTAAAGAGGAGAAAGGTCATGATTTCGCGTGCTTCTAACTTTACTCAGTTCGTTCTCGTCGACAATGGCGGAACTGGCGACGTGACTGTCGCCCCAAGCAACCTGTCTCTTATACACATCTCCGAGCCCACGAGACCGTACTAGAT
+
BBCCCFFFFFFFGGFGGGGGFGHHGHHHHHHGGGGGGHHHHHHGHHHGHHHHGHHGEHHGHFBFFEEDCHHHGGGCFGFGHHGGGGGGGEHGHHGEFGFFGHGFHGHHHHHHHHHHHHHGHHHHGHHGGGGGGHGGCDGGGFGGGHHGH=
@M02034:409:000000000-BFKT7:1:1106:22708:22613 1:N:0:34
GCTCTTAAAGAGGAGAAAGGTCATGGGTACTTCTGCTTCTAACTTTACTCAGTTCGTTCTCGTCGACAATGGCGGAACTGGCGACGTGACTGTCGCCCCAAGCAACCTGTCTCTTATACACATCTCCGAGCCCACGAGACCGTACTAGAT
+
BCBCCFFFFFFFGGFGGGGGGGGHHHHGHHHHHHHHHHHHHHHHHHHHHHHHHHHGFHHGIGFGGGGGGHHHHGGGGGHHHHGGGGGGHGHHHHGHGGGGGHGHFHHHGHHHHHHGHHHHHHHHHHHGCGGGGHGFCGGGGGDHGHDHHH
@M02034:409:000000000-BFKT7:1:1106:6231:22615 1:N:0:34
GCTCTTAAAGAGGAGAAAGGTCATGGTTTTGCGTGCTTCTAACTTTACTCAGTTCGTTCTCGTCGACAATGGCGGAACTGGCGACGTGACTGTCGCCCCAAGCAACCTGTCTCTTATACACATCTCCGAGCCCACGAGACCGT
+
CCCCCFFFFFFFGGGGGGGGGGHHHFBFGGAGGGGGGHHHHHHHHHHHHHHHHHHGGHHGHGFGGGGGGHHHHGGGGGHGHHGGGGGGHGHHHHGGGGGGGHGHHHHHHHGHGHHHHHHHHBGGGHHGDDFGGHGG-CFG.-<
@M02034:409:000000000-BFKT7:1:1106:27052:22616 1:N:0:34
AAAGTCGAGGTGCCTAAAGTGGCAACCCAGACTAAGAAGGGTGTTG
+
BB@BBDAABDBBGGGGBGGGGGGHHHHGGHHGH33B353B2B2AEG
@M02034:409:000000000-BFKT7:1:1106:13236:22621 1:N:0:34
AAAGTCGAGGTGCCTAAAGTGGCAACCCAGACTGATA
+
CCCCCFCCCCBCGGGGGGGGGGGHHHHGGHHGHH355
@M02034:409:000000000-BFKT7:1:1106:11773:22621 1:N:0:34
GCTCTTAAAGAGGAGAAAGGTCATGCCTTCGGCTGCTTCTAACTTTACTCAGTTCGTTCTCGTCGACAATGGCGGAACTGGCGACGTGACTGTCGCCCCAAGCAACCTGTCTCTTATACACATCTCCGAGCCCACGAGACCGTACTAGAT
+
ABBBBFFFFFFFGGGGGGGGGGHHHHHHHHHGGGGGHHHHHHHHHHHHHHHHHHHGGHHGHFFGGAFEFGHHHGGEGGHHHHGGGCGGHGHHHHGEGGG/BGECCCGHHFHHHFHHHHGFGHHHHHGGCDCGGHGD-@DDFCGADHBGFG
@M02034:409:000000000-BFKT7:1:1106:18523:22623 1:N:0:34
AAAGTCGAGGTGCCTAAAGTGGCAACCCAGACTGGGTCTAATGTTGGTGGTGTAGAGCTTCCTGTAGCCGCATGGCGTTCGTACTTAAATATGGAACTAACCATTCCAATTTTCGCTGTCTCTTATACACATCTCCGAGCCCACGAGACC
+
BBBBBDABBBABGGGGGGGGGGGHHHHGGHHFFHHDGHHGHHHHHHHEGGAFGHHGHGHGHHHGFHHHHDGEFGHHGEGGEFFFFHFHHHHHGHGGFHFHHHHHHHGHHHHHHHGGEGGHHHHHHHHGFHEHFFFHGGCGGGHGGGGGGE
@M02034:409:000000000-BFKT7:1:1106:12605:22626 1:N:0:34
GCTCTTAAAGAGGAAAGGTCATGGTGGGTGGGGCTTCTAACTTTACTCAGTTCGTTCTCGTCGACAATGGCGGAACTGGCGACGTGACTGTCGCCCCAAGCAACCTGTCTCTTATACACATCTCCGAGCCCACGAGACCGTACTAGATCT
+
CCDDCFFFFFFFGGGGFGGFGGHHGGGGEGGGGGGHHHHHHHHHHHHHHHHHHGGHHGHGGGGGGGGHHHHGGEFGHHHHEEEFGFGGHHHFFEGGGGFHCHGHHHHHHHGHHHHFGHHHHGHHHGGGGGGHEFCGDEGGDHGHFHHH0B
@M02034:409:000000000-BFKT7:1:1106:26066:22626 1:N:0:34
GCTCTTAAAGAGGAGAAAGGTCATGTGTCCTCCGGCTTCTAACTTTACTCAGTTCGTTCTCGTCGACAATGGCGGAACTGGCGACGTGACTGTCGCCCCAAGCAACCTGTCTCTTATACACATCTCCGAGCCCACGAGACCGTACTAGAT
+
AABBBFFFFFFFGGGGGGGGGGHHGGFGHHGHHGGGA2FGGHHHHHHHHGGFFGGFEHHGFFFEEAEEEGGHFGG??EHFHHGEFEEDEGHFHHFAEGGD?F/CFBGHHHHHHHHHHHHHHHHHHHHGFDGGGHGGAGGGGGGHGHHHHH
@M02034:409:000000000-BFKT7:1:1106:5650:22632 1:N:0:34
GCTCTTAAAGAGGAGAAAGGTCATGAATCGGCATGCTTCTAACTTTACTCAGTTCGTTCTCGTCGACAATGGCGGAACTGGCGACGTGACTGTCGCCCCAAGCAACCTGTCTCTTATACACATCTCCGAGCCCACGAGACCGTACTAGA
+
BBBBBFFFFFFFGGGGGGGGGGHHHH5FGFGGGGHHHHHHGHHHHHGHHHFFHHHGEHFGHGFGGEGGFHHHHGFFG?GHHFEGGGGGHGGEGGGHGGEEAFFFFFHHEDGHHHHGH2FGHFHHHHHDCCGGEAFG?CDGG@CGGA0DG
@M02034:409:000000000-BFKT7:1:1106:13432:22636 1:N:0:34
AAAGTCGAGGTGCCTAAAGTGGCAACCCAGACTGAGACGGGTGTTGGTGGTGTAGAGCTTCCTGTAGCCGCATGGCGTTCGTACTTAAATATGGAACTAACCATTCCAATTTTCGCTGTCTCTTATACACATCTCCGAGCCCACGAGACT
+
CBCCCFBCBBBCGGGGGGGGGGGHHHHGGHFGF33B53A2AAE2BGFBFDEAFFHFGFHHEGHEBAGF3EE>EEG1EE@FGEFFGHHGHFHGHF3DEGHHFFDGHDGD4GGHHHEGGGFHHHHHHHFFHGGGHHHEGBBCGCEFG?CFD<
@M02034:409:000000000-BFKT7:1:1106:27340:22641 1:N:0:34
AAAGTCGAGGTGCCTAAAGTGGCAACCCAGACTCTGCCTAATGTTGGTGGTGTAGAGCTTCCTGGAGCCGCATGGCGTTCGTACTTAAATATGGATCTAACCTTTCCAATTTTCGCTGTCTCTTATACACATCTC
+
BBBBBFAADBBAGGGGFDGFFGGHHHHGGHHGHHH53BG5AGHHF5GEC2E1AAG55AFC5FD532B21AE0EEC1>>>F1E211FGGFDGF4D33BEHG303BD3?4?BFGG4//EE/??FF44B4?B1D1F1?
@M02034:409:000000000-BFKT7:1:1106:22451:22642 1:N:0:34
AAAGTCGAGGTGCCTAAAGTGGCAACCCAGATTGTTGGTGGTGTAGGGCTTCCTGTAGCCGCATGGCGTTCGTACTTAAATATGGTACTAACCATTCCAATTTTCGCTGTCTCTTATA
+
CCBCBFABCCCCGGGGGGGGGGGHHHHGGHHBG3AABF2A2BFHBGHGECG2A5G55AA3EEAEA11>>>FEG21?4B334@@4@4BDE4FGAFHHHBGHFGEH4/EEEG3H4BFGHB
@M02034:409:000000000-BFKT7:1:1106:16464:22642 1:N:0:34
AAAGTCGAGGTGCCTAAAGTGGCAACCCAGACTCCGCCTGCTGTTGGTGGTGTAGAGCTTCCTGTAGCCGCATGGCGTTCGTACTTAAATATGGAACTAACCATTCCAATTTTCGCTGTCTCTTATACACATCTCCGAGCCCACGAGACC
+
CCCCCFCBBCCBGGGGGGGGGGGHHHHGGHHGHHHGGGGHHHHHHHHGGGFFGHHHHHHHHHHHHHHHHGGGGGHHGGGGGGFHHHHHHHHHHHBGFHHHHHGHHHGHHHHHHGGGGGGHHHHHHHHHGGFHHHGHG?DCFGHGGGGGGF
@M02034:409:000000000-BFKT7:1:1106:8107:22644 1:N:0:34
GCTCTTAAAGAGGAGAAAGGTCATGCGTGTGGGTGCTTCTAACTTTACTCAGTTCGTTCTCGTCGACAATGGCGGAACTGGCGACGTGACTGTCGCCCC
+
AABCCFFFFFFFGGGGGGGGGGHHHH2EEA4A2E2EHGHHD53FD5FAF55A5D5FEFGG5AFGG0E1E3@F2EF//>@33?E>EGE/?/FF33?/E?D
@M02034:409:000000000-BFKT7:1:1106:25963:22645 1:N:0:34
GCTCTTAAAGAGGAGAAAGGTCATGGGTCGTGGGGCTTCTAACTTTACTCAGTTCGTTCTCGTCGACAATGGCGGAACTGGCGACGTGACTGTCGCCCCAAGCAACCTGTCTCTTATACACATCTCCGAGCCCACGAGACCGTACTAGAT
+
ABAABFDFFF5FGGGGGGGGFDHHFGHGFGEGGGGFGHGFHGHHHFHHHHEFHHFFEHHGHFFDEEEEEHHHEEG??EHGGHGEEEEEHGHHFFGFDDGGGHF0F<GHHHGHGHHHHFGHHHGGHGHGGGGGGFGG@CEGGGDHGHHHHH
@M02034:409:000000000-BFKT7:1:1106:14743:22650 1:N:0:34
GCTCTTAAAGAGGAGAAAGGTCATGGGTAGTGGGGCTTCTAACTTTACTCAGTTCGTTCTCGTCGACAATGGCGGAACTGGCGACGTGACTGTCGCCCCAAGCAACCTGTCTCTTATACACATCTCCGAGCCCACGAGACCGTACTAGAT
+
CCCCCFFFFFFFGGGGGGGGGGHHHHHHHGHHHHGGGHHHHHHHHHHHHHHHHHHGFHHGHFBEFGGGGHHHHGGFGGHHHHGGGGEGFGHHHHGFEGCGGHEHHHHGHHHHHHHHHHHHHHHHHHGG?DGGGHGGDGGGGGDEGHFHHG
@M02034:409:000000000-BFKT7:1:1106:7487:22655 1:N:0:34
GCTCTTAAAGAGGAGAAAGGTCATGATTCATAAGGCTTCTAACTTTACTCAGGTCGTTCTCGTCGACAATGGCGG
+
ACCCCFFFFFFFGGEGGGGGGGHHH55D65DGH544F3FH5G3GHD5BFH533DGFA2AA5B1EE0AEAGGHHGC
@M02034:409:000000000-BFKT7:1:1106:14848:22655 1:N:0:34
GCTCTTAAAGAGGAGAAAGGTCATGGTTTGTAAG
+
BCBCCFFFFFFFGGGGGGGGGGGHH4B542B655
@M02034:409:000000000-BFKT7:1:1106:26284:22657 1:N:0:34
AAAGTCGAGGTGCCTAAAGTGGCAACCCAGACTACGGTTGGTGTTGGTGGTGTAGAGCTTCCTGTAGCCGCATGGCGTTCGTACTTAAATATGGAACTAACCATTCCAATTTTCGCTGTCTCTTATACACATCTCCGAGCCCACGAGACC
+
BCCCBDAACDBBGGGGGGGGGGGHHHHGGHHGHGHGGHGGGGGHGHHEFGEFHHHHHHGHHHHHHHHHHGGGGGHHGGGGGEFHHHHGHHDHHHGGHGFGHHHHHHGHHHHHHGGGGGGHHHHHHHGHGHHHHHFFGCGGGGHGGGGGGG
@M02034:409:000000000-BFKT7:1:1106:20812:22658 1:N:0:34
AAAGTCGAGGTGCCTAAAGTGGCAACCCAGACTACTAATACGGTTGGTGGTGTAGAGCTTCCTGTAGCCGCATGGCGTTCGTACTTAAATATGGAACTAACCATTCCAATTTTCGCTGTCTCTTATACACATCTCCGAGCCCACGAGACC
+
CCCCCFCCCCABGGGGGGGGGGGHHHHGGHHGHHHHHHHHHHGHGGGGGGEFHHHHHHHHHHHHHHHHHGGGGGHHGGGGGGHHHHHGHHGHHHGHGHHHHHHHHHGHHHHHHHGGGGGHHHHHHHGHHHGHHHGHGCFGGGHGGCCGGG
@M02034:409:000000000-BFKT7:1:1106:5006:22663 1:N:0:34
AAAGTCGAGGTGCCTAAAGTGGCAACCCAGACTAATGCGAATGTTGGTGGTGTAGAGC
+
CCCCCFBBDBBCGGGGGGGGGGGHHHHGGHHGHHGGHAE22EEGGHH211AA13F5B5
@M02034:409:000000000-BFKT7:1:1106:7499:22670 1:N:0:34
GCTCTTAAAGAGGAGAAAGGTCATGATTCATAAGGCTTCTAACTTTACTCAGTTCGTTCTCGTCGACAATGGCGGAACTGGCGACGTGACTGTCGCCCCAAGCAACCTGTCTCTTATACACATCTCCGAGCCCACGAGACCGTACTAGAT
+
BBBBBFFFFFFFGFFGGGGGGGHHGHHHHHHHHHHHHHHHHHHHHHGHHHHGHHHGGHHGHGFGGGGGGHHHHGGEEGHHHGGGGGGGHGHHHHGGGGGGGHGHHHHFHHGHGHHHHHHHHHFFGHHGGGGGGHGGGGGGGG?GAGHHF=
@M02034:409:000000000-BFKT7:1:1106:9454:22675 1:N:0:34
AAAGTCGAGGTGCCTAAAGTGGCAACCCAGACTACGCCTTCGGTTGGTGGTGTAGAGCTTCCTGTAGCCGCATGGCGTTCGTACTTAAATATGGAACTAACCATTCCAATTTTCG
+
AABBADABB@ABGGGF4FGGFGGHHHHGCHFGGBFAEGHGFHGGEC0AFDGEAGHFF5FF5AGBGBHFGCE0EAGFGGGGGG2EGE4FFE4BDFB3C??CFF3BDFHFEGGFFF@
@M02034:409:000000000-BFKT7:1:1106:26272:22675 1:N:0:34
AAAGTCGAGGTGCCTAAAGTGGCAACCCAGACTACGGATGGTGTTGGTGGTGTAGAGCTTCCTGTAGCCGCATG
+
ABBAAFBADBBBGGGFFFGEGGGHHHHGGG2FGHBEA22AFFBAEG1EFCGFEFF5DBGG5GGGHFH5EEC>EE
@M02034:409:000000000-BFKT7:1:1106:3904:22675 1:N:0:34
AAAGTCGAGGTGCCTAAAGTGGCAACCCAGACTAGGGAGGGGGTTGGTGGTGTAGAGCTTCCTGTAGCCGCATGGCGTTCGTACTTAAATATGGAACTAACCATTCCAATTTTCGCTGTCTTTATACACATCTCCGAGCCCACGAGACC
+
?3AABBAA@DAAGGGGGGGGGBFHHGHEAE2CG3FBEBE22AEEEE?EEGAFGFFDGFHHHGHFFGHHHGGEEGHGGFGFGGHHHHHFFHGFGHGHFHHFHHFHHHHFHGHFHEDGG/CGHHHGH2FFFGFHEHGD>@CGEHGGGCDDG
@M02034:409:000000000-BFKT7:1:1106:24799:22675 1:N:0:34
AAAGTCGAGGTGCCTAAAGTGGCAACCCAGACTCATCCGACGGTTGGTGGTGTAGAGCTTCCTGTAGCCGCATGGCGTTCGTACTTAAATATGGAACTAACCATTCCAATTTTCGCTGTCTCTTATACACATCTCCGAGCCCACGAGACC
+
BCCCBFBBCDCCGGGGGGGGGGGHHHHGGHHGHHGHHHGGGGGEFFFGGGFFGHHHHHHHHHHHHHHGHGGGEGHHGGGGGGGHHHFHHGFHHH3EGHHHHHHHHHGGHHHHHHGGGGGHHHHHBGFHHHHHGHFHGC@?DFHGGGGGGG
@M02034:409:000000000-BFKT7:1:1106:8338:22678 1:N:0:34
GCTCTTAAAGAGGAGAAAGGTCATGGTGGTGGGTGCTTCTAACTTTACTCAGTTCGTTCTCGTCGACAATGGCGGAACTGGCGACGTGACTGTCGCCCCAAGCAACCTGTCTCTTATACACATCTCCGAGCCCACGAGACCGTACTAGAT
+
BCCCCFFFFFFFGGGGGGGGGGHHHHFHGGGGGEGGHHHHHHHHHHHHHHHHHHHGGHHGHGFGGGGGGHHHHGGCGGHHHHGFGGEFHGHHHGGFGGGFDHGGGGHHHHHHHHHGHHGHHHHHHHHG@DGGEHGFCFGGGGGHGGHHHD
@M02034:409:000000000-BFKT7:1:1106:5116:22679 1:N:0:34
GCTCTTAAAGAGGAGAAAGGTCATGCGGTCTTCGGCTTCTAACTTTACTCAGTTCGTTCTCGTCGACAATGGCGGAACTGGCGACGTGACTGTCGCCCCAAGCAACCTGTCTCTTATACACATCTCCGAGCCCACGAGACCGTACTAGAT
+
BBBBBFFFFFFFGGGGFGGGGGHHHGGGGGGGHHEGGGHHHHHHHHHHHHGHHHHGGHHGHGFEGEEFGGGHGGGEE/FGHHGGGGEGHGHHHHGHGDCFGHFHHHHHFHGHFHHHHHDDCDFCGFGFCCCGCGEG-ADGGGDHGHGF0<
@M02034:409:000000000-BFKT7:1:1106:15435:22683 1:N:0:34
GCTCTTAAAGAGGAGAAAGGTCATGGTTGGTGCTGCTTCTAACTTTACTCAGTTCGTTCTCGTCGACAATGGCGGAACTGGCGACGTGACTGTCGCCCCAAGCAACCTGTCTCTTATACACATCTCCGAGCCCACGAGACCGTACTAGAT
+
BBBBBFFFFFFFF4EGFGGGGGGHHCAGCEBFHFHHHHHHHHHHHFHFHHHFHGGEEGHEFFBEFAEDEGGHFGG/@EGHHHGEEGFFHGHGFGFEEGEDEFECCGGHHHHHHHHHHDHHHHHHHHGFGGGGGEFGC@FGGGDGGHGHFH
@M02034:409:000000000-BFKT7:1:1106:14706:22684 1:N:0:34
AAAGTCGAGGTGCCTAAAGTGGCAACCCAGACTGGTACTAATGTTGGTGGTGTAGAGCTTCCTGTAGCCGCATGGCGTTCGTACTTAAATATGGAACTAACCATTCCAATTTTCGCTGTCTCTTATACACATCTCCGAGCCCACGAGACC
+
A3>3ABAABBAAFGGGGGGGGGDEFGHAEFAFFHHDGHDAFFBFGGGEFEAFGFFFGBGHHGHGAGHHHGGEEEHHGEGGEEEHGHHFHEEHHF3GGHGHHHFGHHFDFGHHHHGGGGAGHHHHGH?FHHHHGHHFG/CCBFFE@<CFGF
@M02034:409:000000000-BFKT7:1:1106:11992:22684 1:N:0:34
GCTCTTAAAGAGGAGAAAGGTCATGGTTCTTCGTGCTTCTAACTTTACTCAGTTCGTTCTCGTCGACAATGGCGGAACTGGCGACGTGACTGTCGCCCCAAGCAACCTGTCTCTTATACACATCTCCGAGCCCACGAGACCGTACTAGAT
+
BBCCDFFFFFFFGGGGGGGGGGGHHHHHHHHHHHGGGHHHHHHHHHHHHHHHHHHGGHHGHGFEGEFGGHHHHGGGGGHGHHGGGGGGHGHHHHGGGGGGGGFGGGHGHHHHHHHGHHHHHHHHHHFDDGGGGHGG-CGFFGFHGHHHHD
@M02034:409:000000000-BFKT7:1:1106:23457:22686 1:N:0:34
GCTCTTAAAGAGGAGAAAGGTCATGAGGAGTGCTGCTTCTAACTTTACTCAGTTCGTTCTCGTCGACAATGGCGGAACTGGCGACGTGACTGTCGCCCCAAGCAACCTGTCTCTTATACACATCTCCGAGCCCACGAGACCGTACTAGAT
+
BCCCCFFFFFFFGGGGGGGGGGGHHHHHHGHHHHHHHHHHHHHHHHHHHHHHHHHGAFHGHGFFGGGGGHHHHGGGGGHHHHGGGGGGHGHHHHGHGGGGFHGHGHHHHHHHHHHGHHHHGHHHHHGGGGGGGHGGDFGGGG.GDHGHHF
@M02034:409:000000000-BFKT7:1:1106:16808:22688 1:N:0:34
AAAGTCGAGGTGCCTAAAGTGGCAACCCAGACTGGGGGGTTGGTTGGTGGTGTAGAGCTTCCTGTAGCCGCATGGCGTTCGTACTTAAATATGGAACTAACCATTCCAATTTTCGCTGTCTCTTATACACATCTCCGAGCCCACGAGACC
+
CCCCBFAABBBCGGGGGGGFGGGHHHHGGHHGHHHHGGG<EEGDHGGDFGDFHHHGHFHHHHHHHHHHHGGGGGHHGDGGGDFGHHHHHHGHHHGFGHHHHHGHHHGHHHHHHCDGGGGFGGFGGGGGGGGGGGGFGGGGGFFFFFFFFF
@M02034:409:000000000-BFKT7:1:1106:9438:22691 1:N:0:34
AAAGTCGAGGTGCCTAAAGTGGCAACCCAGACTACGCCTTCGGTTGGTGGTGTAGAGCTTCCTGTAGCCGCATGGCGTTCGTACTTAAATATGGAACTAACCATTCCAATTTTCGCTGTCTCTTATACACATCTCCGAGCCCACGAGACC
+
CCCCCFBCCCABGGGGGGGGGGGHHHHGGHHGHHHGGGHGGHGGFGGGGGEFGHHHHHHHHHHHHHGGHGGGGGHHGGGGGFHHHHHHHHGHHFFGHHHHHGHHHHGHHHHHHHGGGGGGHHHHHHHHHHHHHHGGG?DCGGHGGGGGGG
@M02034:409:000000000-BFKT7:1:1106:4981:22692 1:N:0:34
AAAGTCGAGGTGCCTAAAGTGGCAACCCAGACTCCGACGCAGGTTGGTGGTGTAGAGCTTCCTGTAGCCGCATGGCGTTCGTACTTAAATATGGAACTAACCATTCCAATTTTCGCTGTCTCTTATACACATCTCCGAGCCCACGAGACC
+
CCCCCFAABDAAGGGGGGGFGGGHHHHGGHHGHHGGGGGG?EGFBGG1CFFEFEG5FBHHFHHFGGFEEEFEF1ECEEEFGDGCGFHGBDGHHF3BFGHHHFEGHHHBHHHHGD/DFDDFHHHFFFHFDFFFHHHHG?DG?FEFG?DGDF
@M02034:409:000000000-BFKT7:1:1106:4961:22696 1:N:0:34
AAAGTCGAGGTGCCTAAAGTGGCAACCCAGACTCCGACGCAGGTTGGTGGTGTAGAGCTTCCTGTAGCCGCATGGCGTTCGTACTTAAATATGGAACTAACCATTCCAATTTTCGCTGTCTCTTATACACATCTCCGAGCCCACGAGAC
+
BBCCBFBBCBABGGGGGFGGGGGHHHHGGGHGHHHFEEGGGEFAFHGGGGEFGHHGHHHH5FHHHHHHHGGGFFHGE1>FEFGHHHHHHHGHHHEFCCFHEHFHFFBHHHHHHHGDGGGGEGHHHHGFBGDG2F@FE<@@CGHGGCGDG
@M02034:409:000000000-BFKT7:1:1106:5459:22699 1:N:0:34
GCTCTTAAAGAGGAGAAAGGTCATGAATCGGAAGGCTTCTAACTTTACTCAGTTCGTTCTCGTCGAC
+
A33A?BBDDFFFGGCEACGGGDFFFGDF5BAEAE2F3EGG5FFH555AFBFFEGFF2EGFFFFEE0A
@M02034:409:000000000-BFKT7:1:1106:5476:22701 1:N:0:34
GCTCTTAAAGAGGAGAAAGGTCATGAATCGGAAGGCTTCTAACTTTACTCAGTTCGTTCTCGTCGACAATGGCGGAACTGGCGACGTGACTGTCGCCCCAAGCAACCTGTCTCTTATACACATCTCCGAGCCCACGAGACCGTACTAGAT
+
BBBBBFFFFFFFGFFG4BGGGGHHHHHHHHGGGGGHHHHHHHHHHHHHHHHHHHHGGHHGHGEEGEGGGHHHHGGEGGHHHHGGGGGGHGHDGHGHGDGEGHGBGHHHGHGHHHHHHHHFHFGGFHHGCCGGGHGGGGGGGGGGFHGHB=
@M02034:409:000000000-BFKT7:1:1106:23247:22702 1:N:0:34
AAAGTCGAGGTGCCTAAAGTGGCAACCCAGACTAATCATAATGTTGGTGGTGTAGAGCTTCCTGTAGCCGCATGGCGTTCGTACTTAAATATGGAACTAACCATTCCAATTTTCGCTGTCTCTTATACACATCTCCGAGCCCACGAGACC
+
CCCCBFABBCABGGGGGGGGGGGHHHHGGHHGHHHHHHHHHHHHHHHEGGEFGHHFHHHHHHHHHHHHHGGGGGHHGGGGGGGHHHHHHHGHHHGHGHGHHHHHHHHHHHHHHHGGGGGHHHHHHHGHFHHHHHHHFDGGGGHGGGFAEF
@M02034:409:000000000-BFKT7:1:1106:18019:22708 1:N:0:34
AAAGTCGAGGTGCCTAAAGTGGCAACCCAGACTACGAAGACGGTTGGTGGTGTAGAGCTTCCTGTAGCCGCATGGCGTTCGTACTTAAATATGGAACTAACCATTCCAATTTTCGCTGTCTCTTATACACATCTCCGAGCCCACGAGACC
+
BACCAFBBCCBCGGGGGGGGGGGHHHHGGHHGHGHF2FEGH?GFGGGFFGEFHHHHHHHHHHHHHGHGGGGCEGHHGGGGGGHHHHHHHHHHGHFHGHHHHHGHHHGHHHHHHHGGGGGFHGHHHHHHHHEHHHGHGCFGGGGGGGGGGE
@M02034:409:000000000-BFKT7:1:1106:23985:22712 1:N:0:34
AAAGTCGAGGTGCCTAAAGTGGCAACCCAGACTAATCAGCAGGTTGG
+
AAB@AB>AD2>>EGGEGGFGGGGHHHHGGFHGHGBGFGBB5FGHDGE
@M02034:409:000000000-BFKT7:1:1106:23689:22715 1:N:0:34
GCTCTTAAAGAGGAGAAAGGTCATGGTTGTGGGGGCTTCTAACTTTACTCAGTTCGTTCTCGTCGACAATGGCGGAACTGGCGACGTGACTGTCGCCCCA
+
BBBBBFFFFFDFCGAEGGFGGGFFHHGGEGGGEGGEGHHHHHHEGHHHHFFFGGGGEGHEHFFEEEE?EGHHHGG/EEHHFGGEEGEEEGHH3G//DDGA
@M02034:409:000000000-BFKT7:1:1106:9565:22715 1:N:0:34
GCTCTTAAAGAGGAGAAAGGTCATGGGGGGGCGTGCTTCTAACTTTACTCAGTTCGTTCTCGTCGACAATGGCGGAACTGGCGACGTGACTGTCGCCCCAAGCAACCTGTCTCTTATACACATCTCCGAGCCCACGAGACCGTACTAGAT
+
ABBCCFFFFFFFGGGGGGGGGGHHHHHGGGGGGGGGGHHHHHHHHHGGGGGGGGGGGGGGGGEGGGGGGGGFFFFFFFFFFFFFFFFFFFFFFFFFFFFFFEFBFFFFFFFFFFFFFFFFFFFFFFEFBFCFEFFFADDFFAAFFFFFFF
@M02034:409:000000000-BFKT7:1:1106:10078:22719 1:N:0:34
AAAGTCGAGGTGCCTAAAGTGGCAACCCAGACTTGTAGTCGGGTTGGTGGTGTAGAGCTTCCTGTAGCCGCATGGCGTTCGTACTTAAATATGGAACTAACCATTCCAATTTTCGCTGTCTCTTATACATATCTCCGAGCCCACGAGACT
+
CCCCCFCCCCCCGGGGGGGGGGGHHHHGGHHGHHHHHHHFG?EHGGGGGGGGHHHHHHHHHHHHHHHHHGGGGGHHGGGGGGHHHHHHHHHHHHHGFHHHHHHHHHHHHHHHHHGGGGGGHHHHHHFHFFHHGHHFGDFGCGHGGGGGGF
@M02034:409:000000000-BFKT7:1:1106:12376:22723 1:N:0:34
AAAGTCGAGGTGCCTAAAGTGGCAACCCAGACTAAGAATGGTGTTGGTGGTGTAGAGCTTCCTGTAGCCGCATGGCGTTCGTACTTAAATATGGAACTAACCATTCCAATTTTCGCTGTCTCTTATACACATCTCCGAGCCCACGAGACC
+
BBCCCFBCCCBCGGGGGGGGGGGHHHHGGHHGHHHGHHHHHHHHGHHGGGEFHHHHHHHHGHHHHHHHHGGEFGHGGGGGGGHHHHHFHHHHHHDGGHHHHHFHHHHFFGHHHHCGGGGHHHHHGFHGHGHHHHHHGDGGGGHGGGGGGG
@M02034:409:000000000-BFKT7:1:1106:6683:22723 1:N:0:34
AAAGTCGAGGTGCCTAAAGTGGCAACCCAGACTGGGGGGGGGGTTGGTGGTGTAGAGCTTCCTGTAGCCGCATGGCGTTCGTACTTAAATATGGAACTAAACATTCCAATTTTCGCTGTCTCTTATACACATCTCCGAGCCCACGAGACC
+
BBBBBFABBBABGGGGGFGGGBCCGHHGGHHGGGGDEGGGBBBBBBBDFFDEEFFBFFFFFFFFBBFFFDB?FFFFBFBEFAFFEFFFFFB/BFB9BFFFFF/BFFFFFFFFFFBA?AAB/9BB/F/9:BBFFFFFF;?<=?A??B?FFF
@M02034:409:000000000-BFKT7:1:1106:6026:22726 1:N:0:34
GCTCTTAAAGAGGAGAAAGGTCATGAATCGGCATGCTTCTAACTTTACTCAGTTCGTTCTCGTCGACAATGGCGGAACTGGCGACGTGACTGTCGCCCCAAGCAACCTGTCTCTTATACACATCTCCGAGCCCACGAGACCGTACTAGA
+
BCCCCFFFFFFFGGGGGGGGGGHFHH5DGHGGGGHHHHHHHGHHHHHHHHFHHHHGGHHGHFFFGEEFGHHHGGGGGGHHHHGGGGFFEFGHHHGEGGGDGHGEGHHGEHHHHHHHHHGHHGHFHHF?DGCGFEGGADDGGFECDHHFH
@M02034:409:000000000-BFKT7:1:1106:23438:22726 1:N:0:34
GCTCTTAAAGAGGAGAAAGGTCATGCCTCGTCCTGCTTCTAACTTTACTCAGTTCGTTCTCGTCGACAATGGCGGAACTGGCGACGTGACTGTCGCCCCAAGCAACCTGTCTCTTATACACATCTCCGAGCCCACGAGACCGTACTAGAT
+
ABCCCFFFFFFFGGGGGGGGGGHHHHHHHGHGGGHHHHHHHHHHHHHHHHHHHHHGGHHGHGFGGEGGGHHHHGGEGGHHHGGGGGGGHGHHHHGHGGGFFHGEGHHHHHHGBHHHHFHFHGGFFFGDCGGGGHFGCFGDFGEGGH<BDG
@M02034:409:000000000-BFKT7:1:1106:13809:22727 1:N:0:34
GCTCTTAAAGAGGAGAAAGGTCATGCAGATTCGGGCTTCTAACTTTACTCAGTTCGTTCTCGTCGACAATGGCGGAACTGGCGACGTGACTGTCGCCCCAAGCAACCTGTCTCTTATACACATCTCCGAGCCCACGAGACCGTACTAGAT
+
CCCCCFFFFFFFGGGGGGGGGGGHHHHHHHHHGHGGGHHHHHHHHHHHHHGHHHHGEHHGHGFEGEGGGHHHHGGEEGHHHHFGGGGGHGHHHHGHGGGFGHGFHHHHHHHHGHHHHHHHHGGHHGGG?DGGGHGGFGDFGCDGDHHHGF
@M02034:409:000000000-BFKT7:1:1106:24944:22728 1:N:0:34
GCTCTTAAAGAGGAGAAAGGTCATGGATCGTATGGCTTCTAACTTTACTCAGTTCGTTCTCGTCGACAATGGCGGAACTGGCGACGTGACTGTCGCCCCAAGCAACCTGTCTCTTATACACATCTCCGAGCCCACGAGACCGTACTAGAT
+
ACCBCFFFFFFFGGGGGGGGGGCGHCBGHGHHHHCGHHHHHGHHHHHHHHFHHHHGGHHGHGGGGGGGGHHHHGGEEGHGHHGGGGGEFGBGHGGHGGG/EGG2FGGHHFHHHHHHHGHFHHGHHHHG/AFGE/FCCFFGGGDGFH0<<=
@M02034:409:000000000-BFKT7:1:1106:17196:22730 1:N:0:34
AAAGTCGAGGTGCCTAAAGTGGCAACCCAGACTAAGGAGACTGTTGGTGGTGTAGAGCTTCCTGTAGCCGCATGGCGTTCGTACTTAAATATGGAACTAACCATTCCAATTTTCGCTGTCTCTTATACACATCTCCGAGCCCACGAGACC
+
BBBCCFCBBCABGGGGGGGGGGGHHHHGGGHGHHHHHHHHGHHHHHHGGGGGHGHHHHGHHHHHHHHHHGGGGGHHGGGGGGHHHHGHHHHHHFGGHFGHHHHHHHHHHHHHHHGGGGGGHHHHGHHGGHGHHHEEGCGGFFHGGGGGGG
@M02034:409:000000000-BFKT7:1:1106:8406:22730 1:N:0:34
GCTCTTAAAGAGGAGAAAGGTCATGACGAGTAAGGCTTCTAACTTTACTCAGTTCGTTCTCGTCGACAATGGCGGAACTGGCGACGTGACTGTCGCCCCAAGCAACCTGTCTCTTTT
+
CCCCCFFFFFFFGGGGGGGEFGFHH54A2AA2AGHHHHHHHHHHHHHHHGHHHHHGGHHGHGFGGGGGGHHHHGGGGGHHHGGGGGGGHGHHHHGHGGGGGHGHHGHHHHHH3G22@
@M02034:409:000000000-BFKT7:1:1106:5050:22732 1:N:0:34
AAAGTCGAGGTGCCTAAAGTGGCAACCCAGACTCAGTCTCGGGTTGGTGGTGTAGAGCTTCCTGTAGCCGCATGGCGTTCGTACTTAAATATGGAACTAACCATTCCAATTTTCGCTGTCTCTTATACACACTCCGAGCCCACGAGACCG
+
CCCCCFABBDABGGGGGGGGGGGHHHHGGHGGHHHG5FFGFGGFFGGGFGGGHHHGHHHHHHHHHHHHHGGGGGGHGGGGGGHHHHHHHHHHHHDFFHHHHHGHHHHGHHHHHHGGGGGGHGHHHHGHGHGGHFHA?GGCFCACFCEDFF
@M02034:409:000000000-BFKT7:1:1106:9078:22733 1:N:0:34
GCTCTTAAAGAGGAGAAAGGTCATGTGTTTTCGTGCTTCTAACTTTACTCAGTTCGTTCTCGTCGACAATGGCGGAACTGGCGACGTGACTGTCGCCCCAAGCAACCTGTCTCTTATACACATCTCCGAGCCCACGAGACCGTACTAGAT
+
BCCCCFFFFFFFGGGGGGGGFGHHHABGHCHEEHGGGHHHHHHHHHHHHHHHHHHGGHHGHGFGGGGGGHHHHGGEGGHHHHGGGGGGHGHHHHGGGGGGGHGGGHHHHHHHHHHHHHHHHHGHHGHGCGGGGHGF@DCGGGDHGHHHHH
@M02034:409:000000000-BFKT7:1:1106:25619:22735 1:N:0:34
GCTCTTAAAGAGGAGAAAGGTCATGACTACGAATGCTTCTAACTTTACTCAGTTCGTTCTCGTCGACAATGGCGGAACTGGCGACGTGACTGTCGCCCCAAGCAACCTGTCTCTTATACACATCTCCGAGCCCACGAGACCGTACTAGAT
+
BBCCCFFFFFFFGGFFGGGGGGHHHHHHHHGGHHHHHHHHHHHHHHHHHHHHHHHGGHHGHGGGGGGGGHHHHGGFGGHHHGGGGGGGHGHHHHGHGGGDFHGHHHHHGHFHHHHHHHHFHHHHHGBD/CGGGHGF-AGFGFEHGHGHGD
@M02034:409:000000000-BFKT7:1:1106:25406:22736 1:N:0:34
GCTCTTAAAGAGGAGAAAGGTCATGATGTCGGATAGGGCTTCTAACTTTACTCAGTTCGTTCTCGTCGACAATGGCGGAACTGGCGACGTGACTGTCGCCCCAAGCAACCTGTCTCTTATACACATCTCCGAGCCCAC
+
ACCCCFFFFFFFGGGGGFGGGGHHHBDGFH4E2E?GB2GHHHH5AFAFGFGHF5BFH5CEHFGHFFEEG0A0FGHFCE>>>3GHHG>/E>/??4FFG/FEE?/ECFC20B?F22D@G@222@>@@FG1DD/</AD.F<
@M02034:409:000000000-BFKT7:1:1106:20068:22740 1:N:0:34
GCTCTTAAAGAGGAGAAAGGTCATGGCGGCGCGGGCTTCTAACTTTACTCAGTTCGTTCTCGTCGAC
+
AABAAFDFFFFFGGGGGBGG4FHHFHHCEECE?GCEEEE555FHHGHFF33B@FFGEFHE@F??E/E
@M02034:409:000000000-BFKT7:1:1106:12372:22741 1:N:0:34
AAAGTCGAGGTGCCTAAAGTGGCAACCCAGACTAAGAATGGTGTTGGTGGTGTAGAGCTTCCTGTAGCCGCATGGCGTTCGTACTTAAATATGGAACTAACCATTCCAATTTTCGCTGTCTCTTATACACATCTCCGAGCCCACGAGACC
+
BABBBFABDDAAGGGFFFGGGGGHFHHGGHHAGFFGHGFHGGFHFHHAFE1AAFHHHHHGHHFHHHFHHGGCEFH1EGFGAE2EGHGHGHFGGHBEGFFGGGFHGHHGHHGGFBEFGGGE4FGHFGFHEFEGFHGDF?@@GFEFCGFDCF
@M02034:409:000000000-BFKT7:1:1106:15783:22747 1:N:0:34
GCTCTTAAAGAGGAGAAAGGTCATGGTGCTTCGTGCTTCTAACTTTACTCAGTTCGTTCTCGTCGACAATGGCGGAACTGGCGACGTGACTGTCGCCCCAAGCAACCTGTCTCTTATACACATCTCCGAGCCCACGAGACCGTACTAGCT
+
ABBBBFFFFFFFGGGGGGGGGGHHHFAFGHHHGHGCGHGHHHBGHGHFHFGGGFDFEGGGHFFFGEEEEHFG2EG>/EGFHAEEEGEFEEHHHGEFE?EEE??CFFHFGHFHFGHDGFD2@<@@F>GCC@C/F/F<<C.CGG..<CF0/<
@M02034:409:000000000-BFKT7:1:1106:24448:22747 1:N:0:34
AAAGTCGAGGTGCCTAAAGTGGCAACCCAGACTGATAAGCAGGTTGGTGGTGTAGAGCTTCCTGTAGCCGCATGGCGTTCGTACTTAAATATGGAACTAACCATTCCAATTTTCGCTGTCTCTTATACACATCTCCGAGCCCACGAGACC
+
BCCDAFBCCCCCGGGGGGGGGGGHHHHGGHHGHGHHHHHHHHGGGHGEEGEFGFHGFGHHHHHHHGHHHGGEFGHAEFGGGGFHHHHGHHHHHHBDGHHGGHFGHHGEHGHGHHGGGGEGHHHHDHHHHHHGHHFDE/>/CFFGFGGGGE
@M02034:409:000000000-BFKT7:1:1106:8398:22747 1:N:0:34
GCTCTTAAAGAGGAGAAAGGTCATGACGAGTAAGGCTTCTAACTTTACTCAGTTCGTTCTCGTCGACAATGGCGGAACTGGCGACGTGACTGTCGCCCCAAGCAACCTGTCTCTTATACACATCTCCGAGCCCACGAGACCGT
+
CCCDDFFFFFFFGGGGGGGGGGGHHB4A2AEFHHGHHHHHHHHHHHHHHGHHHHHGGHHGHFFEGGFGGHGHHGGGGGHHHHGGGGEGHGGHHHGGFGGGGHFFFGHHHGHHHHGHHHFFHGGHHHHGGGGGGHFCDFGG.<<
@M02034:409:000000000-BFKT7:1:1106:23428:22748 1:N:0:34
GCTCTTAAAGAGGAGAAAGGTCATGCCTCGTCCTGCTTCTAACTTTACTCAGTTCGTTCTCGTCGACAATGGCGGAACTGGCGACGTGACTGTCGCCCCAAGCAACCTGTCTCTTATACACATCTCCGAG
+
BBBBBFFFFFDFGGECFGFCGGFGHHFFGEHGEGHHHHHHHHHHHHHHHGHHGHHCEGHEEFFEE?0EEFGHHGGEFFHBGHGGGGGGHGHGHHGGGGG/<GG2BFGFFBCG?DGFHFB2G2@<F>D//<
@M02034:409:000000000-BFKT7:1:1106:27351:22749 1:N:0:34
AAAGTCGAGGTGCCTAAAGTGGCAACCCAGACTCCGGGGCATGTTGGTGGTGTAGAGCTTCCTGTAGCCGCATGGCGTTCGTACTTAAATATGGAACTAACCATTCCAATTTTCGCTGTCTCTTATACACATCTCCGAGCCCACGAGAC
+
1AAAAFAADD1AFGGFCGGDFGGHGHHGGHHGHGBEEEEGGHHHHHHEFEEFFFHEHH1GHFHHGHHFHECEEGG0FEEGGF>/FGGFGHFHFH1>FGBCGCGFHFHHHHHHHFECCC/BDGGFFH2>D<DHHHFFE/CCG/CCC-A.E
@M02034:409:000000000-BFKT7:1:1106:7011:22754 1:N:0:34
AAAGTCGAGGTGCCTAAAGTGGCAACCCAGACTATTAATACGGTTGGTGGTGCAGAGCTTCCTGTAGCCGCATGGCGTTCGTACTTAAATATGGAACTAACCATTCCAATTTTCGCTGTCTCTTATACACATCTCCGAGCCCACGAGACC
+
CCCCBFBCCCABGGGGGGGGGGGHFHHGGHHGHGBGGHFHHHGHGGEEEEFGFFHFHGFGHHHHHGHHHGGEGGHAEEGGGDGHHHHGHHHFGF3EGFHHHG?BFFHDFGFHHFEGGGEHGFGGFFGGHHFCHFGFGBFGFFHGGGGCDF
@M02034:409:000000000-BFKT7:1:1106:26040:22754 1:N:0:34
GCTCTTAAAGAGGAGAAAGGTCATGGGTCCGAA
+
CCCCCFFFFFFFGGGGGGGGGGHHH44GA4AEG
@M02034:409:000000000-BFKT7:1:1106:16778:22760 1:N:0:34
GCTCTTAAAGAGGAGAAAGGTCATGGGGGGTGCTGCTTCTAACTTTACTCAGTTCGTTCTCGTCGACAATGGCGGAACTGGCGACGTGACTGTCGCCCCAAGCAACCTGTCTCTTATACACATCTCCGAGCCCACGAGACCGTACTAGAT
+
BBCCCFFFFFFFGGGGGGGGGGGHHCHGGG/>>GHHHHHHHHHHHHHHHHHHHHHGGHHGHGFDGGGGGHHHHGGGGGHHGHGGGGGGHGHHHHGHGGGGGGGGGGGGGGGGGGGGGGGGGGGGGGGGGFFFFFFD=DFFEFAEFFBFFB
@M02034:409:000000000-BFKT7:1:1106:9089:22760 1:N:0:34
GCTCTTAAAGAGGAGAAAGGTCATGACTCTGCATGCTTCTAACTTTACTCAGTTCGTTCTCGTCGACAATGGCGGAACTGGCGACGTGACTGTCGCCCCAAGCAACCTGTCTCTTATACACATCTCCGAGCCCACGAGACCGTACTAGAT
+
BBCCDFFFFFFFGGGGGGGGGGHHHHHHHHHHHHHHHHHHHHHHHHHHHHHHHHHGGHHGHGFGGCFGGHHHHGGFGGHHHHGGGGGGHGHHHHGHGGGGGHGHHHHHHHGHHHHHHHHGHHHGHHGECGGGGCFDGGDGGGGHGHHHEG
@M02034:409:000000000-BFKT7:1:1106:22806:22763 1:N:0:34
AAAGTCGAGGTGCCTAAAGTGGCAACCCAGACTAATACGCTTGTTGGTGGTGTAGAGCTTCCTGTAGCCGCATGGCGTTCGTACTTAAATATGGAACTAACCATTCCAATTTTCGCTGTCTCTTATACACATCTCCGAGCCCACGAGACC
+
AABBAFABBBABGGGGGGGGGFGHHHHGGGHFHHHHHHHGGGGHHHGGFGFFHHHHHHHGHGGFGHEHHGGGGGHHGGGGGGHHHHHDHHGHBGBGFHGFHGHGHHHHGHHHHHGCGGGFHGHHHHGHFHGHFHFBA//BCFGGGGGGGG
@M02034:409:000000000-BFKT7:1:1106:13014:22764 1:N:0:34
AAAGTCGAGGTGCCTAAAGTGGCAACCCAGACTAGTCATACGGTTGGTGGTGTAGAGCTTCCTGTAGCCGCATGGCGTTCGTACTTAAATATGGAACTAACCATTCCAATTTTCGCTGTCTCTTATACACATCTCCGAGCCCACGAGACC
+
CCCCCFBCBCBAGGGGGGGGGGGHHHHGGHHGHHHHHHHHHHGFFGGGFGEFHHHGHHHHHHHHHHHHHGGEEGHHGGGGGFHHHHGGHHGHHHFHHHGGHFHHHHEHFHHHHHGGGGGGHHHHHH3FDHDHFGBHDCFGGGHGGGGGGF
@M02034:409:000000000-BFKT7:1:1106:24079:22767 1:N:0:34
AAAGTCGAGGTGCCTAAAGTGGCAACCCAGACTCCGAAGGATGTTGGGGGTGTAGAGCTTCCTGTAGCCGCATGGCGTTCGTACTTAAATATGGAACTAACCATTCCAATTTTCGCTGTCTCTTATACACATCTCCGAGCCCACGAGACC
+
CCCCCFCCCCCBGGGGGGGGGGGHHHHGGHHGHHFE2AAE2FHHEGF0A0EEEEGEB5BF5BEEG5D43EG/EEC1>1>??>2??DGGGDHDFD33BGFHB03BF4F3FGFHHFCFG/?DFFFD>BGDD2FHHGGDGCCGGEAF--CADC
@M02034:409:000000000-BFKT7:1:1106:18876:22767 1:N:0:34
GCTCTTAAAGAGGAGAAAGGTCATGGTGGTTGGTGCTTCTAACTTTACTCAGTTCGTTCTCGTCGACAATGGCGGAACTGGCGACGTGACTGTCGCCCCAAGCAACCTGTCTCTTATACACATCTCCGAGCCCACGAGACCGTACTAGAT
+
CCCCCFFFFFFFGFGGGGFCGGGHHHHHGGGGGGGHHHHHHHHHHHHHHHHHHHHGGHHGHGFGGGGGGHHGHGGGGGHHHHGGGGEGHGHHHHGHGGGEFHGEGHHHHHHHHHHHHHGHHGHHHHHGCGGGGHGGCGGGGGDEDHHHHG
@M02034:409:000000000-BFKT7:1:1106:23164:22767 1:N:0:34
AAAGTCGAGGTGCCTAAAGTGGCAACCCAGACTGAGGGGCGGGTTGGTGGTGTAGAGCTTCCTGTACCCGCATGGCGTTCGTACTTAAATATGGAACTAACCATTCCAATTTTCGCTGTCTCTTATACACATCTCCGAGCCCACGAGACC
+
BBBBBFBCCBBBGGGGGGGGGGGHHHHGGHHGHHHHGGGFGGGEGEGGFGEFHHHHHEHHHHHHHHHHHGGCEGHHFDGFGDGGHHFGHHGHEHFGHHFGHHHHGGHHHHHHHHGGGGGGHFHHGHBB=GHGFGDD.<ACGGHGGFCGGG
@M02034:409:000000000-BFKT7:1:1106:22769:22770 1:N:0:34
AAAGTCGAGGTGCCTAAAGTGGCAACCCAGACTTGTAAGGCTGTTGGTGGTGTAGAGCTTCCTGTAGCCGCATGGCGTTCGTACTTAAATATGGAACTAACCATTCCAATTTTCGCTGTCTCTTATACACATCTCCGAGCCCACGAGACC
+
AABBADABCCBBGGGGGGGFGGGHHHHGGHHGHHHHHHHGGHHGHHHGGGBFGHHFGHHHFHHHHHHHHGGFGGHHGGGGGGHHGHHHHHGHHGFDGHFHHHFGGHFHFHGHHHGGGGGHHGHHGHGGFGBHHHBBEBCG//<FFGGGFF
@M02034:409:000000000-BFKT7:1:1106:6986:22771 1:N:0:34
GCTCTTAAAGAGGAGAAAGGTCATGCGTCCGGCTGCTTCTAACTTTACTCAGTTCGTTCTCGTCGACAATGGCGGAACTGGCGACGTGACTGTCGCCCCAAGCAACCTGTCTCTTATACACATCTCCGAGCCCACGAGACCGTACTAGAT
+
ABBBCFFFFFFFGGGGGGGGGGHHHHGGGGGGGGGGHHHHHHHHHHHHHHHHHHHGGHHGHGGGGGGGGHHHHGGEGGHHHHGGGGGGHGHHHHGHGFGGGHGGGHHHHHGHFFHHHHHFHHGHHHHGFCGGGFFCACDDGFDEFHEHHC
@M02034:409:000000000-BFKT7:1:1106:23039:22772 1:N:0:34
AAAGTCGAGGTGCCTAAAGTGGCAACCCAGACTGAGATGTCGGTTGGTGGTGTAGAGCTTCCTGTAGCCGCATGGCGTTCGTACTTAAATATGGAACTAACCATTCCAATTTTCGCTGTCTCTTATACACATCTCCGAGCCCACGAGACC
+
BBBBBFAB?BABGGGGGGGGGGGHHHHGGHGFHHHHHHHHHHFGGGGEGGEFHHHGFHHHHHHHHHHHHGGGGGHHGGGFGFBHHHGFGHHHHHFFGHFGHHFGHHGGFGHHHHCFGFGHHHHHFHGHGHHHHHFHGC/>@FAFGGGGCG
@M02034:409:000000000-BFKT7:1:1106:6261:22773 1:N:0:34
GCTCTTAAAGAGGAGAAAGGTCATGGGGAGTGGGGCTTCTAACTTTACTCAGTTCGTTCTCGTCGACAATGGCGGAACTGGCGACGTGACTGTCGCCCCAAGCAACCTGTCTCTTATACACATCTCCGAGCCCACGAGACCGTACTAGAT
+
CCCCCFFFFFFFGGGGGGGGGGHHHHHGGGGHGHGGGHHHHHHHHHHHHHHHHHHGGHHGHGFGGGGGGHHHHGGEGGHHHHGCGGGGHGHHHHGHGGGGGHGEFGHHHHGHHHHHHHHHHFFGHHHGCGGGGHGGGGGGGGGHDHHHE:
@M02034:409:000000000-BFKT7:1:1106:9074:22773 1:N:0:34
GCTCTTAAAGAGGAGAAAGGTCATGACTCTGCATGCTTCTAACTTTACTCAGTTCGTTCTCGTCGACAATGGCGGAACTGGCGACGTGACTGTCGCCCCAAGCAACCTGTCTCTTATACACATCTCCGAGCCCACGAGACCGTACTAGAT
+
CBCCCFFFFFFFGFFGGGGCGGFHHGFGGHHGHHHHHHHHHHHHHHHHHHHHHHHFEHHGHFAEGGGGCHHHHGGFGGHHHHGGGGEEFFGHHHGGFFEEGFFFGG0CGBFGHHFBGFGG2DGHHG@B/>?CACF@/@A.FC.FEEHHG<
@M02034:409:000000000-BFKT7:1:1106:10193:22775 1:N:0:34
GCTCTTAAAGAGGAGAAAGGTCATGTGTTCTATGGCTTCTAACTTTACTCAGTTCGTTCTCGTCGACAATGGCGGAACTGGCGACGTGACTGTCGCCCCAAGCAACCTGTCTCTTATACACATCTCCGAGCCCACGAGACCGTACTAGAT
+
DDDDDFFFFFFFGGGGGGGGGGGHHHHHHHHHHHHHHHHHHHHHHHHHHHHHHHHGGHHGIGFGGGGGGHHHHGGGGGHHHHGGGGGGHGHHHHGHGGGGGHGHHHHHHHHHHHHHHHHHHGHHHHGGFGGGGHGGCGGGGGGGFHHHGD
@M02034:409:000000000-BFKT7:1:1106:15996:22777 1:N:0:34
AAAGTCGAGGTGCCTAAAGTGGCAACCCAGACTAATACGAAGGTTGGTGGTGTAGAGCTTCCTGTAGCCGCATGGCGTTCGTACTTAAATATGGAACTAACCATTCCAATTTTCGCTGTCTCTTATACACATCTCCGAGCCCACGAGACC
+
CCCCBFCCCCCCGGGGGGGGGGGHHHHGGHHGHHHHHHHGHGGHGHGFFGEFGHHHHHHHHHHHHHHHHGGGGGHHGGGGGGHHHHHHHHGHHHHHHHHHHHHHHHHHHHHHHHGGGGGGHGHHHHHHHHHFHHHHGFGGGGHGGGDGGG
@M02034:409:000000000-BFKT7:1:1106:7029:22778 1:N:0:34
GCTCTTAAAGAGGAGAAAGGTCATGGCGGTGAGGGCTTCTAACTTTACTCAGTTCGTTCTCGTCGACAATGGCGGAACTGGCGACGTGACTGTCGCCCCAAG
+
A3>ABDFFFFFFCFGGGGGGFGHFFB42AAAFGA?EGEHHCGFGFFHFHH53BFAFEHHEAFAAE>E?EGFHBEE?/>CEE1EE>E<E/?4F?3?/?A/B/?
@M02034:409:000000000-BFKT7:1:1106:5658:22779 1:N:0:34
AAAGTCGAGGTGCCTAAAGTGGCAACCCAGACTAATAATAATGTTGGTGGTGTAGAGCTTCCTGTAGCCGCATGGCGTTCGTACTTAAATATGGAACTAACCATTCCAATTTTCGCTGTCTCTTATACACATCTCCGAGCCCACGAGACC
+
BBBBBFABBBBBGGGGGGGGGGGHGHHGGHHGHHHHHHHGHHHHHHHGGGFGHHHHHHHHHHHHHHHHHGGGGGHHGGGGGGEHHHHHHHHHHHHHHHHHHHGHHHHHHHHHHHGGGGGHHGHHFHHHHHEHHHGFG/DFGGHGGFGGGF
@M02034:409:000000000-BFKT7:1:1106:6248:22786 1:N:0:34
GCTCTTAAAGAGGAGAAAGGTCATGGGGAGTGGGGCTTCTAACTTTACTCAGTTCGTTCTCGTCGACAATGGCGGAACTGGCGACGTGACTGTCGCCCCAAGCAACCTGTCTCTTATACACATCTCCGAGCCCACGAGACCGTAC
+
CCBCCFFFFFFFGGFGGGGGGGFHHFC2FAEFFFGEGHHHHHHHHHGHHGHHHHHGGHHGHGFFGGGGGHHFHGGFGGGFFHGGGGGGHGHHHHGHFGG/DGFHHGHGHHHGFFHGHFHGHFHHHHHA@@@FCFGAADCG<@C.<
@M02034:409:000000000-BFKT7:1:1106:26965:22787 1:N:0:34
AAAGTCGAGGTGCCTAAAGTGGCAACCCAGACTCAGCAGACTGTTGGTGGTGTAGAGCTTCCTGTAGCCGCATGGCGTTCGTACTTAAATATGGAACTAACCATTCCAATTTTCGCTGTCTCTTATACACATCTCCGAGCCCACGAGACC
+
CCCCCFBCCCBBGGGGGGGGGGGHGHHGGHHGHHHHHHHHHHHHHHHGGGGFHHHHHHHHHHHHHHHHHGGFGGHHGGGGGFHHHHHGHHHHHHFBGGGHHHHHFHHGHGHHHHGGGEGHHHHHHHGHHHGHHHFFG/BFGGHGGGGGAF
@M02034:409:000000000-BFKT7:1:1106:26661:22788 1:N:0:34
GCTCTTAAAGAGGGAGAAAGGTCATGCGTCCTCATGCTTCTAACTTTACTCAGTTCGTTCTCGTCGACAATGGCGGAACTGGCGACGTGACTGTCGCCCCAAGCAACCTGTCTCTTATACACATCTCCGAGCCCACGAG
+
BBBBBFFFFFFFGEEEEGGGGFGHHHHGFGGEHGHHHHHHHHHHHHHHHHGHEHHFGGHHGHGGGGAE10FHHHGG?GGHDGAG/EE/AEFEGHFFGGGGCDGGHHGHGHHFFDHGFGHGDGHGBDGFD/DGGE<FC-A
@M02034:409:000000000-BFKT7:1:1106:19332:22789 1:N:0:34
GCTCTTAAAGAGGAGAAAGGTCATGTTTAATCGGGCTTCTAACTTTACTCAGTTCGTTCTCGTCGACAATGGCGGAACTGGCGACGTGACTGTCGCCCCAAGCAACCTGTCTCTTATACACATCTCCGAGCCCACGAGACCGTACTAGAT
+
CCCCCFFFFFFFGGGGGGGGGGHHHHHHHHHHGGGGGHHHHHHHHHHHHHHHHHHGGHHGHGFGGGGGGHHHHGGEGGHHHHGGGGGGHGHHHHGHGGGGGHGHHHHHHHHHHHHGHHHHHHHFHHHGGGGGGHGGFGGGGGGHGHGHHD
@M02034:409:000000000-BFKT7:1:1106:20391:22790 1:N:0:34
GCTCTTAAAGAGGAGAAAGGTCATGGTTGGTTTGGCTTCTAACTTTACTCAGTTCGTTCTCGTCGACAATGGCGGAACTGGCGACGTGACTGTCGCCCCAAGCAACCTGTCTCTTATACACATCTCCGAGCCCACGAGACCGTACTAGAT
+
AABBBFFDFFFFGGGGGGFGGGHHHHH52AEFCAFFHHHHGCHHHHGFHHBGHHHGGHHGHGGGG?E1EGHGHGG@?EHHHGGFGGGDAGHFHHGHGGG</?F2?FGGCGFHGFB2FHH2GGHFHHHF<<<DF.<@@D.CFD.EAGGFF=
@M02034:409:000000000-BFKT7:1:1106:17078:22790 1:N:0:34
AAAGTCGAGGTGCCTAAAGTGGCAACCCATACTGCGAGTCAGGTTGGTGGTGTAGAGCTTCCTGTAGCCGCATGGCGTTCGTACTTAAATATGGAACTAACCATTCCAATTTTCGCTGTCTCTTATACACATCTCCGAGCCCACGAGACC
+
CCCCCFBCBCBCGGGGGGGGGGFHHHHGGHHHHHHGGGGHHHHHHHGGGGEFGHHHHHGHHHHHHHHHHGGGFGHHGGGGGGHHHHHGHHHGHHGHHHHFHHHHHHHFGHHHHHGGGGGHHHHHHHGHHGHHHHHHG?FGGGHGGGGGGG
@M02034:409:000000000-BFKT7:1:1106:15884:22790 1:N:0:34
AAAGTCGAGGTGCCTAAAGTGGCAACCCAGACTTTTAATACTGTTGGTGGTGTAGAGCTTCCTGTAGCCGCATGGCGTTCGTACTTAAATATGGAACTAACCATTCCAATTTTCGCTGTCTCTTATACACATCTCCGAGCCCACGAGACC
+
CCCCCFCBDBCCGGGGGGGGGGGHHHHGGHHGGHHHHHHHHHHHHHHGGGFFGHHHHHHHHHHHHHHHHGGGGGHHGFGGGGHHHHHHHHGHHHGHGHGFHHHHHHGHHGHHHHGGGFGHHHHHHHFGHHGHHHGHGGGGGGHGGGGGGG
@M02034:409:000000000-BFKT7:1:1106:14993:22791 1:N:0:34
AAAGTCGAGGTGCCTAAAGTGGCAACCCAGACTAATAAGAATGTTGGTGGTGTAGAGCTTCCTGTAGCCGCATGGCGTTCGTACTTAAATATGGAACTAACCATTCCAATTTTCGCTGTCTCTTATACACATCTCCGAGCCCACGAGACC
+
CCCCCFCBCCCCGGGGGGGGGGGHHHHGGHHGHHHHHHHHHHHHHHHGGGGGHHHHHGHHHHHHHGHGHGGEEGHGGGGGGGHHHHHFHHHHHHFGHHHHHHGHHHHHHHHHHHGGGGGGHGHHHHEHHHFHHHGHG??CGGEGGGGGGF
@M02034:409:000000000-BFKT7:1:1106:17480:22795 1:N:0:34
GCTCTTAAAGAGGAGAAAGGTCATGGGTGGTGGGGCTTCTAACTTTACTCAGTTCGTTCTCGTCGACAATGGCGGAACTGGCGACGTGACTGTCGCCCCAAGCAACCTGTCTCTTATACACATCTCCGAGCCCACGAGACTGTACTAGAT
+
BCCCCFFFFFFFGGGGGGGGGGGHHHGHGGGGGGGGGHHHHHHHHHHHHHHHHHHGGHHGHGFGGGGGGHHHHGGEGGHHHGGEGGGGHGHHHHGGGGGFFHG2GGHHHHGHDHHHHGHHHHGHHHHGCFGGGHGD@CGG0CHHHH0DFG
@M02034:409:000000000-BFKT7:1:1106:26022:22796 1:N:0:34
AAAGTCGAGGTGCCTAAAGTGGCAACCCAGACTGATAAGTGTGTTGGGGGTGTAGAGCTTCCTGTAGCCGCATGGCGTTCGTACTTAAATATGGAACTAACCATTCCAATTTTCGCTGTCTCTTATACACATCTCCGAGCCCACGAGACC
+
CCBCCFBBCCCCGGGGGGGGGGGHHHHGGHHGHGGHFFH5DGHHHHG2ECEEFHHD55GH5GHHH@FEHEGFEEHFEEEGGEGEFFGGFFFHHFBEGHHGGGBGGFGGHGHHHGGFGFDHHHGHGHDHHHHHHHFHG@CGGGHEGGGGCF
@M02034:409:000000000-BFKT7:1:1106:24487:22799 1:N:0:34
AAAGTCGAGGTGCCTAAAGTGGCAACCCAGACTCGGGGGGATGTTGGTGGTGTAGAGCTTCCTGTAGCCGCATGGCGTTCGTACTTAAATATGGAACTAACCATTCCAATTTTCGCTGTCTCTTATACACATCTCCGAGCCCACGAGACC
+
CCCCBFBBCCBCGGGGGGGGGGGHHHHGGHHGHHGGGGGGGGGHGHHAFGDFHHHHHHHHHHHHHHHHGGGCFGHHGGGGGGHHHHHGHHHFHE<CGHGHHHFHHHHHHHGGGGGGGGGGGGGGGGGGGGGGGGGGGAGFFFFFFFFFFE
@M02034:409:000000000-BFKT7:1:1106:20376:22801 1:N:0:34
GCTCTTAAAGAGGAGAAAGGTCATGGTTGGTTTGGCTTCTAACTTTACTCAGTTCGTTCTCGTCGACAATGGCGGAACTGGCGACGTGACTGTCGCCCCAAGCAACCTGTCTCTTATACACATCTCCGAGCCCACGAGACCGTACTAGAT
+
CCCCCFFFFFFFGGGGGGGGGGHHHHHHGGFHHGGHHHHHHHHHHHHHHHHHHHHGGHHGHGGGGFGGGHHHHGGGGGHHHHGGGGGGHGHHHHGHGGGGGHGFGHHHHHHHHHHHHHHHHHHHHHGD@FGGGHGG@FG?GGFHDEHGGF
@M02034:409:000000000-BFKT7:1:1106:19139:22804 1:N:0:34
GCTCTTAAAGAGGAGAAAGGTCATGCCTATGTCTGCTTCTAACTTTACTCAGTTCGTTCTCGTCGACAATGGCGGAACTGGCGACGTGACTGTCGCCCCAAGCAACCTGTCTCTTATACACATCTCCGAGCCCACGAGACCGTACTAGAT
+
AABCCFFFFFFFGGGGGGGGGGHHHHHHHHHHHHHHHHHHHHHHHHHHHHHHHHHGGHHGIGFGGGGGGHHHHGGGGGHHHGGCGGGGHGGGHHGHGGGEGHGGHHHHAGCHHHHHHGHDHDHGHHHGCGGGGHGGCCGGGG>CGCDB0=
@M02034:409:000000000-BFKT7:1:1106:22778:22807 1:N:0:34
GCTCTTAAAGAGGAGAAAGGTCATGGAGAAGGCGGCTTCTAACTTTACTCAGTTCGTTCTCGTCGACAATGGCGGAACTGGCGACGT
+
>>11AD3@@D1B11EGAEGGGGFGFF1BGA0AFE?/EE0F2FHHGHHHHH1A1DFAEGHEFFFEE/>>FGGHFEC//>FBFGE/><E
@M02034:409:000000000-BFKT7:1:1106:12743:22809 1:N:0:34
GCTCTTAAAGAGGAGAAAGGCATGACGTGTAAGG
+
AAAAAFFFFFFFGGGGGGGGGGF0AFEFFAF2DG
@M02034:409:000000000-BFKT7:1:1106:9799:22810 1:N:0:34
GCTCTTAAAGAGGAGAAAGGTCATGGTGTCTGGTGCTTCTAACTTTACTCAGTTCGTTCTCGTCGACAATGGCGGAACTGGCGACGTGACTGTCGCCCCAAGCAACCTGTCTCTTATACACATCTCCGAGCCCACGAGACCGTACTAGAT
+
AACCCFFFFFFFGGGGGGGGGGGHHHDGHHHHHHHHHHHHHHHHHHHHHHGHHHHGGGHGGGFGGGGGGHHHHGGGGGHHFHGGGGFGHGHHHHGHGGGGGHGFHHHGFGHHHHHHHHHHHHGEGHFGCGGGGHGGCDGGGGGHDHFFED
@M02034:409:000000000-BFKT7:1:1106:26036:22812 1:N:0:34
AAAGTCGAGGTGCCTAAAGTGGCAACCCAGACTGATAAGAGTGTTGGTGGTGTAGAGC
+
AAAAAFAAD>AABGGGGBFFGGGHHHHGGGHGH335A5F5BDGD5BE22BAF13F555
@M02034:409:000000000-BFKT7:1:1106:11181:22813 1:N:0:34
GCTCTTAAAGAGGAGAAAGGTCATGGGTGGGGGGGCTTCTAACTTTACTCAGTTCGTTCTCGTCGACAATGGCGGAACTGGCGACGTGACTGTCGCCCCAAGCAACCTGTCTCTTATACACATCTCCGAGCCCACGAGACCGTACTAGAT
+
BBBBBFFFFFFFGGGGGGGGGGFHGHAFEE?CGGCGGHHHHHHHHHHHHFCC;GFGDFGGBECDD?FBAFGGGGF=BDFFFFFFFFFFFFFFFFFFFFFFDEEFF?FFFFFFFFFFFFFFFFFFFFFFBFFFFEFF-;ADAFDADE/FEF
@M02034:409:000000000-BFKT7:1:1106:17332:22822 1:N:0:34
AAAGTCGAGGTGCCTAAAGTGGCAACCCAGTTTGTTGGTGGTGTAGAGCTTCCTGTAGCCGCATGGTGTTCGTACTTAAATATGGAACTAACCATTCCAATTTTCGCTGTCTCTTATACACATCTCCGAGCCCACGAGACCGTACTAGAT
+
BCCCBFBCCCBBGGGGGGGGGGGHHHHGGHHHHHHHHHEGGGGHHHHHHHHHHHHHHHHHGGCFGHGHHGHGGHHHHFFGGBGFHFGHHHHHHHHHHHHHHHHHHGGGGGHHHHHHHHHGHHGHHHHGCGGGGHGGCGGGGFDHFHHHHH
@M02034:409:000000000-BFKT7:1:1106:10497:22823 1:N:0:34
AAAGTCGAGGTGCCTAAAGTGGCAACCCAGACTACGCCGGCTGTTGGTGGTGTAGAGCTTCCTGTAGCCGCATGGCGTTCGTACTTAAATATGGAACTAACCATTCCAATTTTCGCTGTCTCTTATACACATCTCCGAGCCCACGAGACC
+
BBBBBFBBBBBBGGGGGGGGGGGHHHHGGHHGHHGFFGGGGGGHHGHGGGEFGHHHHHHHHGHHHGHHHGGEFGHHGGGGGGHHHHHGHHFHHFFGGHHHHHHHHHHHHHHHHHGGGDGHHHHHHHGHHHGHHHHGGC@CGGHGGGGGGG
@M02034:409:000000000-BFKT7:1:1106:23909:22830 1:N:0:34
GCTCTTAAAGAGGAGAAAGGTCATGGGGGTGGGGGCTTCTAACTTTACTCAGTTCGTTCTCGTCGACAATGGCGGAACTGGCGACGTGACTGTCGCCCCAAGCAACCTGTCTCTTATACACATCTCCGAGCCCACGAGACCGTACTAGA
+
BBBBBFFFFFFFGFGGGGGGGGHFFHHGGGGGGGGGGHHHHHHHHHHHHHHHHHHGGHHGHGGGGGGGEHHHHGGCGGHHHHEGGGFGHGHHHHGGGGGGAGG<FGFFCGFHHHHFH1GDHHFFHGFDD?@CFHGGAGGGGG.9CEFBF
@M02034:409:000000000-BFKT7:1:1106:8817:22832 1:N:0:34
AAAGTCGAGGTGCCTAAAGTGGCAACCCAGACTAATCCGACGGTTGGTGGTGTAGAGCTTCCTGTAGCCGCATGGCGTTCGTACTTAAATATGGAACTAACCATTCCAATTTTCGCTGTCTCTTATACACATCTCCGAGCCCACGAGACC
+
AABAAFBABBBBGGGGGGGGGG2BGHHEEHHGHHHHHHAEEGG1BEGGGGEEHGHFFHHGFHHHFEHGHGGEEGHHGGGGGGBGGHHHDGFHHEFBGGBFGHGGGEHG4FGHHFGGGGGHEHHHBGFDFHGFFGFFD@DGCCHGCGGGD<
@M02034:409:000000000-BFKT7:1:1106:21409:22834 1:N:0:34
GCTCTTAAAGAGGAGAAAGGTCATGGCTTCGTCTGCTTCTAACTTTACTCAGTTCGTTCTCGTCGACAATGGCGGAACTGGCGACGTGACTGTCGCCCCAAGCAACCTGTCTCTTATACACATCTCCGAGCCCACGAGACCGTACTAGAT
+
ABCCCFFFFFFFGGEGGGGGGGHHHGHHHHGHGHGHHHHGHHHHHHHHHHHHHHHGGHHGHGFGGGGGGHHHHGGGGGHHHGGEGGGGHGHHHHGGGGGGEHEHHHGHHHHHHHGFHHHHHHHHHHHF?CFGGHGDCDGGGFACDHHHHD
@M02034:409:000000000-BFKT7:1:1106:9966:22835 1:N:0:34
AAAGTCGAGGTGCCTAAAGTGGCAACCCAGACTACGAATAGGGTTGGTGGTGTAGAGCTTCCTGTAGCCGCATGGCGTTCGTACTTAAATATGGAACTAACCATTCCAATTTTCGCTGTCTCTTATACACATCTCCGAGCCCACGAGACC
+
BABBCFBBCCBBGGGGGGGGGGGHHHHGGHHGHGHGGHHGHHHHHGGGGGEGHHHHHHHHHHHHHHHHHGGGEGHHGGGGGGBHHHHGHHGHHHFHHHHHHHFHHHHHGHHHHHGGGGGHHHHHHHHHHHGHHHHGGCFGGGHGGFGGGG
@M02034:409:000000000-BFKT7:1:1106:24088:22836 1:N:0:34
AAAGTCGAGGTGCCTAAAGTGGCAACCCAGACTCAGAATAAGGTTGGTGGTGTAGAGCTTCCTGTAGCCGCATGGCGTTCGTACTTAAATATGGAACTAACCATATCACTTTTCG
+
CCCCCFCDDDCCGGGGGGGGGGGHHHGGGHHGH3GHHHHDGFHHHHGGGGEFHHHHHHHHHHHHHHHGHGGGGGHHGGGGGGHHHHHHHHHHHHFHHHHHHHHH344D434DFH?
@M02034:409:000000000-BFKT7:1:1106:23701:22836 1:N:0:34
GCTCTTAAAGAGGAGAAAGGTCATGGGGGATCGTGCTTCTAACTTTACTCAGTTCGTTCTCGTCGAC
+
@AAAAD3DDFBFA1AFGGGFDG1FB1A0EAAFEFFAEHHDHDDGFHF11A1B1D2AAFFAAAA/A/>
@M02034:409:000000000-BFKT7:1:1106:17342:22837 1:N:0:34
AAAGACGAGGTGCCTAAAGTGGCAACCCAGTTTGTTGGTGGTGTAGTGCTTCCTGTAG
+
11AA1BA>>1>AFFAA1BAFBB0BG0GCEGFDDGGFGHAA/E/ADB2AADBB111A2A
@M02034:409:000000000-BFKT7:1:1106:11203:22841 1:N:0:34
AAAGTCGAGGTGCCTAAAGTGGCAACCCAGACTGTTAAGGGGGTTGGTGGTGTAGAGCTTCCTGTAGCCGCATGGCGTTCGTACTTAAATATGGAA
+
AAAAADAADDAAGFGD11BEGBFHFGHGFEHEFHHHHFFGGGGEAEEG/EFFFGFHFFHH1FGG@2FB1EC/EEHHGGEGFFHHHHHGHHBFGG1>
@M02034:409:000000000-BFKT7:1:1106:14518:22849 1:N:0:34
AAAGTCGAGGTGCCTAAAGTGGCAACCCAGACTAAGACGGGTGTTGGTGGTGTAGAGCTTCCTGTAGCCGCATGGCGTTCGTACTTAAATATGGAACTAACCATTCCAATTTTCGCTGTCTCTTATACACATCTCCGAGCCCACGAGACC
+
ABBAAFBBBBBBGGGGGGGGGGGCHHHGGHHGHHHHHHGGCEEEGHHGGGEFGFHDGHHHHHGHHHHHHGGGGGGHGFGGGGHHHHFHHHDHGHGHGGGHGHFHHHHHBHFHHFGEFDGGHHHGHHGHFH22FHHHG/DGGGHGFGCFDC
@M02034:409:000000000-BFKT7:1:1106:12752:22855 1:N:0:34
AAAGTCGAGGTGCCTAAAGTGGCAACCCAGACTATTCAGTCTGTTGGTGGTGTAGAGCTTCCTGTAGCCGCATGGCGTTCGTACTTAAATATGGAACTAACCATTCCAATTTTCGCTGTCTCTTATACACATCTCCGAGCCCACGAGACC
+
CCCCCFCCDDCBGGGGGGGGGGGHHHHGGHHGHHHHHHHGHGGHHHHEFGEFGHHHHHHHHHHHHHHGHGGEGGHHGGGGGFHHHHHHHHHHHHGGHHHGHHGHHHGHHHHHHHGGGGGHHHHHHHGHHHHHHHFHDCGGGGHGGGGGGE
@M02034:409:000000000-BFKT7:1:1106:14537:22855 1:N:0:34
AAAGTCGAGGTGCCTAAAGTGGCAACCCAGACTAAGACGGGTGTTGGTGGTGTAGAGCTTCCTGTAGCCGCATGGCGTTCGTACTTAAATATGGAACTAACCATTCCAATTTTCGCTGTCTCTTATACACATCTCCGAGCCCACGAGACC
+
CBCCCFBCCCBBGGGGGGGGGGGHHHHGGHHGHHDGHHGGGGGGGHHGFGEFGHHHHHHGHHHHHHHHHGGGGGHHGGGGGGHHHHHHHHFHHGGFHHFHHHGHHHGGHHHHHHGGGGGGHHHHFHFHHHGHHHGHGC?CGGHGGGGGGG
@M02034:409:000000000-BFKT7:1:1106:17057:22856 1:N:0:34
GCTCTTAAAGAGGAGAAAGGTCATGGGGGTGCGTGCTTCTAACTTTACTCAGTTCGTTCTCGTCGACAATGGCGGAACTGGCGACGTGACTGTCGCCCCAAGCAACCTGTCTCTTATACACATCTCCGAGCCCACGAGACCGTACTAGAT
+
ACCCCFFFFFFFGGGGGGGGGGHHHH42AFA2EGGGGHHHHHHHHHHHHHGHHHHGGHHGHGFGGEFGGHHHHGGGGGHHHHGGGGGGHGHHHHGHGGGGGHGFHHHHHHHHHHHHHHHHHHBGGHHDDGGGGHGGFGDDGFDHFHFGHC
@M02034:409:000000000-BFKT7:1:1106:16112:22861 1:N:0:34
GCTCTTAAAGAGGAGAAAGGTCATGCAGACGACGGCTTCTAACTTTACTCAGTTCGTTCTCGTCGACAATGGCGGAACTGGCGACGTGACTGTCGCCCCAAGCAACCTGTCTCTTATACACATCTCCGAGCCCACGAGACCGTACTAGAT
+
AAAAAD@FBFFFEAEGGGGGGEGFFHHFHHEGCGGGEEEEGDDHHFFHFHGHHGFGEHHGHGFFGEGGGH@GEEGEEGHHHHGG@EEEHGFGHHGHGGGGCGA0CGHHHHFHHHGHHFHHHFGCGGHCCGGGGEFG-AFGGG..:CGBCC
@M02034:409:000000000-BFKT7:1:1106:4598:22862 1:N:0:34
AAAGTCGAGGTGCCTAAAGTGGCAACCCAGACTGTTGGTAATGTTGGTGGTGTAGAGCTTCCTGTAGCCGCATGGCGTTCGTACTTAAATATGGAACTAACCATTCCAATTTTTCG
+
AAAABFBBBBBBGGGGGDGGGGGHHGHGCFFFHFHHGHGFBDGFGHHEEGEGHHHFHGHHGHHHHHGHHGGEEGHHGGGGGGBGGHHFFD@FGHFGFGFGFHHHHHG44BFFHH3>
@M02034:409:000000000-BFKT7:1:1106:5510:22862 1:N:0:34
AAAGTCGAGGTGCCTAAAGTGGCAACCCAGACTTGTACTACTGTTGGTGGTGTAGAGCTTCCTGTAGCCGCATGGCGTTCGTACTTAAATATGGAACTAACCATTCCAATTTTCGCTGTCTCTTATACACATCTCCGAGCCCACGAGACC
+
CCCCAFABCCABGGGGGGGGGGGHHHHGGHCGHHHHGHHHHHGFGHHGGGEFHHHHHHHHHHHHHHHHHGGGGGHHGGGGGGHHHHGGFGBGHHGHHHHHHHHHHHHGHHHHHHGGGGGGHHHHHHGHGHFHHHFGGCCCCGFGGGGGGF
@M02034:409:000000000-BFKT7:1:1106:14095:22863 1:N:0:34
AAAGTCGAGGTGCCTAAAGTGGCAACCCAGACTCCTAAGGATGTTGGTGGTGTAGAGCTTCCTGTAGCCGCATGGCGTTCGTACTTAAATATGGAACTAACCATTCCAATTTTCGCTGTCTCTTATACACATCTCCGAGCCCACGAGACC
+
CCCCCFCCCCCCGGGGGGGGGGGHHHHGGHHGFHHHHHHHEGHHHGHGFEFFHHHFGHHHHHHHHFHHHGGFGGHFFGGGGEHHHHHGHHHHHH3FFGHGHHFGFFHFHGHHHFGCGGFBGHHFFF?FGFFGHGGBD<CDDGHG@CCFGF
@M02034:409:000000000-BFKT7:1:1106:18328:22863 1:N:0:34
GCTCTTAAAGAGGAGAAAGGTCATGGGGGGTCGGGCTTCTAACTTTACTCAGTTCGTTCTCGTCGACAATGGCGGAACTGGCGACGTGACTGTCGCCCCAAGCAACCTGTCTCTTATACACATCTCCGAGCCCACGAGACCGTACTAGAT
+
AABBBFFFFF5CEEFGGGGGGGHHHC4AECEEFGGGGHGHHHFHHGHHHHGHHFHGCGGGGGF/CGGCAFGHHGG?DGHHGGGFGG@DHGHGHHGGGGGGGGEBBFGBFFFGGGGEFBFFFFFFFEFFACC@EFFD--DDEF?EFF/B/B
@M02034:409:000000000-BFKT7:1:1106:26915:22867 1:N:0:34
AAAGTCGAGGTGCCTAAAGTGGCAACCCAGACTTCGCATCCTGTTGGTGGTGTAGAGCTTCCTGTAGCCGCATGGCGTTCGTACTTAAATATGGAACTAACCATTCCAATTTTCGCTGTCTCTTATACACATCTCCGAGCCCACGAGACC
+
BBBBBFAABBBBGGGGGGGGGGGHHHHGGHHGHHHGGGGGHHHHHHEBFEAFGHHFHHHHHHHHHHHHHGGFGGHHGGGGGGHHHHHGHHGHHHEGFHHHHGHGHHHHHHHHHHGGGGGHHHHHHHGHHFHHHHHFDC?DGGHGGGGFGG
@M02034:409:000000000-BFKT7:1:1106:18440:22868 1:N:0:34
GCTCTTAAAGAGGAGAAAGGTCATGGTGGGGGG
+
BBBBBFFFFFFFGGGGGGGGFDGHHHBG???EG
@M02034:409:000000000-BFKT7:1:1106:22526:22870 1:N:0:34
AAAGTCGAGGTGCCTAAAGTGGCAACCCAGACTAAGGAGCATGTTGGTGGTGTAGAGCTTCCTGTAGCCGCATGGCGTTCGTACTTAAATATGGAACTAACCATTCCAATTTTCGCTGTCTCTTATACACATCTCCGAGCCCACGAGACC
+
BCCCCFBCCCBCGGGGGGGGGGGHHHHGGHGGHGBGHBGACFGHFD2EFGGFEGH5GGFGFHHHFFGFFGGEEFHFEGGGDEEFGHHEDEGFGH3@FGHHCF?FGFF?FGBHHGEGGGEGFHGBEFFDFCDGHFFFF>BCCA=F?CCGDF
@M02034:409:000000000-BFKT7:1:1106:14152:22872 1:N:0:34
AAAGTCGAGGTGCCTAAAGTGGCAACCCAGACTACGATCAGGTTGGTGGTGTAGAGCTTCCTGTAGCCGCATGGCGTTCGTACTTAAATATGGAACTAACCATTCCATTTTTCGCTGTCTCTTATACACATCTCCGAGCCCACGAGACCG
+
BBCBCFABCCCCGGGGGGGGGGGHGHHGGHFFHGHGAFGFEHHHGGAFEFGFFHEGHHHHFFGHGHHFGFGGGGHGFGGGGHEGHHHFGHHFGHB3B?FFFFGHHFH4FHFHHG?FE?FHHHHGHHGHF2FHHHGGGF@CFEFGC?EDA<
@M02034:409:000000000-BFKT7:1:1106:20590:22872 1:N:0:34
AAAGTCGAGGTGCCTAAAGTGGCAACCCAGACTGTTTGTTCTGTTGGTGGTGTAGAGCTTCCTGTAGCCGCATGGCGTTCGTACTTAAATATGGAACTAACCATTCCAATTTTCGCTGTCTCTTATACACATTCCGAGCCCACGAGACCG
+
ABCBADABCDCCGGGGGGGGGGGHHHHGGHHGHHHHHHHHHGHGHFHGEGEFHHHHHHHHGHHGFGHFFEEEEGHHGGGGGGHHGHHHHGGHFGEFGGFFFHEHHHEFHHHHHHGGGGGGHGHHHHHFFHGHHHF2AFGGFHGGGGGGGG
@M02034:409:000000000-BFKT7:1:1106:6256:22873 1:N:0:34
GCTCTTAAAGAGGAGAAAGGTCATGCCTTCTACTGCTTCTAACTTTACTCAGTTCGTTCTCGTCGACAATGGCGGAACTGGCGACGTGACTGTCGCCCCAAGCAACCTGTCTCTTATACACA
+
AAABBF5DDDB>FCEGGFGGGGFGFHHHHHHGHHFHHFHHHEGHHHEGGHFEFFHAAAEFHFBBEEEAEHGHHGGECEHEBFE>EEE?EGFHHGGAEEEE//F0FGAF0F?22??1F2B21<
@M02034:409:000000000-BFKT7:1:1106:26320:22873 1:N:0:34
AAAGTCGAGGTGCCTAAAGTGGCAACCCAGACTGGGTGTGGGGTTGGTGGTGTAGAGCTTCCTGTAGCCGCATGGCGTTCGTACTTAAATATGGAACTAACCATTCCAATTTTCGCTGTCTCTTATACACATCTCCGAGCCCACGAGACC
+
CBCCCFCABCCCGGGGGGGGGGGHHHHGGHDGHHHHGGGGGGGGEGGFGGEFHHHHHHHHHHHHHHHHHGGGGGHHGGGGGGHHHHHGHHGHHFFHFHHHHHGHFHFHHHHHHHGGGGGHHHHHHHFHHHHGHHGHCCGGGGHGGGGGGE
@M02034:409:000000000-BFKT7:1:1106:19327:22875 1:N:0:34
AAAGTCGAGGTGCCTAAAGTGGCAACCCAGACTGGGGCTTCGGTTGGTGGTGTAGAGCTTCCTGTAGCCGCATGGCGTTCGTACTTAAATATGGAACTAACCATTCCAATTTTCGCTGTCTCTTATACACATCTCCGAGCCCACGAGACC
+
BBBBAFBBBBBBGGGGGGGGGGGHHHHGGHHGHHHGGGGHHGGGGGGGGGFGHHHHHGHHHHHHHHHGHGGFGGHHGGGGGFHHHHHHFHBHHHFHHHFHHHHHHHHGGHHHHHGGGGGHHEHHHHHHFHDHFGGHG/CFGECFGGGGGF
@M02034:409:000000000-BFKT7:1:1106:27305:22879 1:N:0:34
GCTCTTAAAGAGGAGAAAGGTCATGTGTCCTCCGGCTTCTAACTTTACTCAGTTCGTTCTCGTCGACAATGGCGGAACTGGCGACGTGACTGTCGCCCCAAGCAACCTGTCTCTTATACACATCTCCGCGCCCCCGAGACCGT
+
ABBBBFF@FFFFGFGGGGGGGGFHHBG65AFDG2AEEGHHGFFHHHGHHHHHHHHGGGHGHGFGGAE1EGFGHCGGGGHHHHGGGGG?GGHGHH/GDGG/DFEGBFFCGHHHHHHHH2G2G2FGHHH?/<CGC-<@-CFD.-:
@M02034:409:000000000-BFKT7:1:1106:27323:22880 1:N:0:34
GCTCTTAAAGAGGAGAAAGGTCATGTGTCAGCCGGCTTCTAACTTTACTCAGTTCGTTCTCGTCGACAATGGCGGAACTGGCGACGTGACTGTCGCCCCAAGCAACCTGTCTCTTATACACATCTCCGAGCCCACGAGACCGTACT
+
BBCCCFFFFFFFGGGGGGGGGGHHHHBHHF544AEEGGHHHHHHHHHHHHFHHHHGGHHGHGFGGGGGGHHHHGGFGGHGHHFFGGGGHGFHHHGFFGG/?GEHFHHHGHFHHHHHHHHGHGHFHFHFCCGGGHGGCGGGE-.CEA
@M02034:409:000000000-BFKT7:1:1106:24015:22882 1:N:0:34
GCTCTTAAAGAGGAGAAAGGTCATGGTGTTTCGTGCTTCTAACTTTACTCAGTTCGTTCTCGTCGACAATGGCGGAACTGGCGACGTGACTGTCGCCCCAAGCAACCTGTCTCTTATACACATCTCCGAGCCCACGAGACCGTACTAGAT
+
CCCCCFFFFFFFGGGGGGGGGGHHHHFGGGHHGHGGGHHHHHHHHHHHHHHHHHHGFHHGHGFGGEEGGHHHHGGGGGHHHHEFGGGGHGHHHHGHGGGGGHGGGHHHHHHHHHHHHHHGHHHHHHHGCGFFGHGGGDGEGCGEGGFHGD
@M02034:409:000000000-BFKT7:1:1106:10724:22885 1:N:0:34
AAAGTCGAGGTGCCTAAAGTGGCAACCCAGACTACTAAGCATGTTGGTGGCGTAGAGCTTCCTGTAGCCGCATGGCGTTCGTACTTAAATATGGAACTAACCATTCCAATTTTCGCTGTCTCTTATACACATCTCCGAGCCCACGAGACC
+
>AA1>B>A1D1>FF1EGFFFGF001FHE0A0FC1FGHH10FGDEG2CBE/0ABEEA1GHHHFHFGHHHEEE>EEHHG>EFAF0GCGGFFHBGFB11B>11BGHGFHFH2>FFHHGGG?EGFFEF1F22BGBHGHFFG//BCFH/CCCCCG
@M02034:409:000000000-BFKT7:1:1106:13904:22888 1:N:0:34
AAAGTCGAGGTGCCTAAAGTGGCAACCCAGACTGGGTTTGGGGTTGGTGGTGTAGAGCTTCCTGTAGCCGCATGGCGTTCGTACTTAAATATGGAACTAACCATTCCAATTTTCGCTGTCTCTTATACACATCTCCGAGCCCACGAGACC
+
CCCCCFCCCCABGGGGGGGGGGGHHHHGGHHGHHGHHGGGGGGGGGGGGGEFHHHHHHHHHHHHHHHHHGGGGGHHGGGGGGHHHHHGHHFHHHBGFHGGHHGHHHFGFGHHHHGGGGGHHGHHHHFBFGHHHHGHGCGGGGHGGGGGGF
@M02034:409:000000000-BFKT7:1:1106:17112:22893 1:N:0:34
AAAGTCGAGGTGCCTAAAGTGGCAACCCAGACTAATAATGCGGTTGGTGGTGTAGAGCTTCCTGTAGCCGCATGGCGTTCGTACTTAAATATGGAACTAACCATTCCAATTTTCGCTGTCTCTTATACACATCTCCGAGCCCACGAGACC
+
AABBAFAADDBCGGGFFGGFGGGGHHHGGHHGHHHHHHHHHGGEFGGGGGGGHHHHHHHHGHHHHHHGHGG?FGHHGGGGGGHHHFBFGHGHHHFGHGGGHHHHHHGFHGHHHFGGGGGGFFHHEHHGGHGHHGFHGCCDGGHGGGGGGF
@M02034:409:000000000-BFKT7:1:1106:26011:22893 1:N:0:34
GCTCTTAAAGAGGAGAAAGGTCATGAGTTTTCGGGCTTCTAACTTTACTCAGTTCGTTCTCGTCGACAATGGCGGAACTGGCGACGTGACTGTCGCCCCAAGCAACCTGTCTCTTATACACATCTCCGAGCCCACGAGACCGTACTAGAT
+
BCCCCFFFFFFFGGGGGGGGGGHHHHHHHHHHGGGGGHHHHHHHHHHHHHGGHHHGEHHGHGGGGAFEFHHHGGGEEGHHHHGGGGGGHFHHHHGEGGGGGGEFHHHHHHHHFHHHHFFFHHHHHGHGGGGGGAGD->EGGGDHGHHHHH
@M02034:409:000000000-BFKT7:1:1106:15541:22897 1:N:0:34
GCTCTTAAAGAGGAGAAAGGTCATGGGTAATCCTGCTTCTAACTTTACTCAGTTCGTTCTCGTCGACAATGGCGGAACTGGCGACGTGACTGTCGCCCCAAGCAACCTGTCTCTTATACACATCTCCGAGCCCACGAGACCGTACTAGAT
+
BBCCCFFFFFFFGGGGGGGGGGGHHHHHHHHHHHHHHHHHHHHHHHHHHHHHHHHGGHHGHGFGGGGGGHHHHGGGGGHHHHGGGGGGHGHHHHGGFGGFFHGHHFHGHFHHHHFBGHHHHGHHGGGDCGCFGEGG@C<EFGGHGHFFHD
@M02034:409:000000000-BFKT7:1:1106:22398:22902 1:N:0:34
GCTCTTAAAGAGGAGAAAGGTCATGAATAAGCATGCTTCTAACTTTACTCAGTTCGTTCTCGTCGACAATGGCGGAACTGGCGACGTGACTGTCGCCCCAAGCAACCTGTCTCTTATACACATCTCCGAGCCCACGAGACCGTACTAGAT
+
BBBBBFDFFFFFGGGGGGGGFEHHHHHHHGGHHHHHFHHFEGGHHFHGHHFGGHGGFFHGFFFEGEEECHHFHGG?EEGHEHGGEEGGGGGHHHGEEGEFEHECFAGHGHHHHHHHHHHHHGHHHHHGDFGGGHGF@FGGGF<<.C0DFG
@M02034:409:000000000-BFKT7:1:1106:20152:22902 1:N:0:34
AAAGTCGAGGTGCCTAAAGTGGCAACCCAGACTACGTATTCTGTTGGTGGTGTAGAGCTTCCTGTAGCCGCATGGCGTTCGTACTTAAATATGGAACTAACCATTCCAATTTTCGCTGTCTCTTATACACATCTCCGAGCCCACGAGACC
+
BACBBFABCCBCGGGGGGGGGGGHHHHGGHHGHHHGFGHHHHHHHHHGGGFFHHHHHHHHHHHHHHHHHGGGGGHHGGGGGFGHHHHHHHHHHHGHGGGHHHFHHHHHHHHHHGGGGGGHHHHHHHHHGHBHHHHHGGCFGGHGGGGGGG
@M02034:409:000000000-BFKT7:1:1106:10739:22905 1:N:0:34
AAAGTCGAGGTGCCTAAAGTGGCAACCCAGACTACTAAGCATGTTGGTGGTGTAGAGCTTCCTGTAGCCGCATGGCGTTCGTACTTAAATATGGAACTAACCATTCCAATTTTCGCTGTCTCTTATACACATCTCCGAGCCCACGAGACC
+
BAABBFABBBABGGGGGGGGGBFFHHHFGHFGFGGHHFGHBGGFGDAEGGEEAGGFGHGHGGHHHDEEHEGGEGHHGGGGGGGHGFH3FGBFGGGBGHFEHHGHHHHHBFGHHHEFGGE3FGHEHHGHHHBGBDGHGCG?/F/F?@CEDG
@M02034:409:000000000-BFKT7:1:1106:24999:22906 1:N:0:34
GCTCTTAAAGAGGAGAAAGGTCATGACTACTCGTGCTTCTAACTTTACTCAGTTCGTTCTCGTCGACAATGGCGGAACTGGCGACGTGACTGTCGCCCCAAGCAACCTGTCTCTTATACACATCTCCGAGCCCACGAGACCGTACTAGAT
+
BBCCCFFFFFFFGGGGGGGGGGHHHHGHHHHHGHHGGHHHHHHHHHHHHHGHHHHGGHHGHGGGGGGGGHHHHGGFGGHHHGGGGGGGHGHGHHGHGGGGGHGFGHHHHHHHHHHHHHHFHHGFGHF/BDCFGHG@<CDGGG.<CHHHHG
@M02034:409:000000000-BFKT7:1:1106:15592:22910 1:N:0:34
AAAGTCGAGGTGCCTAAAGTGGCAACCCAGACTACTAAGAATGTTGGTGGTGTAGAGCTTCCTGTAGCCGCATGGCGTTCGTACTTAAATATGGAACTAACCATTCCAATTTTCGCTGTCTCTTATACACATCTCCGAGCCCACGAGACC
+
BBCBCFBBCCBCGGGGGGGGGGGHHHHGGHHGHHHHHHH3GGHHHHHEGGEFHHHHHHHHHHHHHHHHHGGEGGHHGGGGGGHHHHHGFHHHHGGHHGGFHHHHHHHHHHHHHHGGGGGHHHHHHHHHHHGHHHHHGCGGGGHGGCGGGF
@M02034:409:000000000-BFKT7:1:1106:14338:22912 1:N:0:34
AAAGTCGAGGTGCCTAAAGTGGCAACCCAGACTCCGGAGCGTGTTGGAGGTGTAGAGCTTCCTGTAGCCGCATGGCGTTCGTACTTAAATATGGAACTAACCATTCCAATTTTCGCTGTCTCTTATACACATCTCCGAGCCCACGAGACC
+
CCCDCFCCDDCCGGGGGGGGGGGHHHGGGHHGHHGGGGGGGGGGHHH3FEEGGHHHHHHHHHHHHHHHHGGGGGHHGGGGGGHHHHHHHHHGHHGFHHHGHHGHHHHEHHHHHHGGGGGHHGHHHHHHGHHHHHHHGCFGGGHGGCGGGG
@M02034:409:000000000-BFKT7:1:1106:11688:22912 1:N:0:34
GCTCTTAAAGAGGAGAAAGGTCATGAGGGCTACGGCTTCTAACTTTACTCAGTTCGTTCTCGTCGACAATGGCGGAACTGGCGACGTGACTGTCGCCCCAAGCAACCTGTCTCTTATACACATCTCCGAGCCCACGAG
+
BBBBBFFFFFFFGGGGGGGGGGCHHFFBDGHHFGEFGGHHGHHHEHHHGHHHFHHGFGHGHGBEEGGGGHHHHGGGGGHEHHGGGGGDHGHHHHGHGGGCDGFFGGHGHHFGFHFEHHF2GBF<GFGD?DDDECFC-<
@M02034:409:000000000-BFKT7:1:1106:15550:22913 1:N:0:34
GCTCTTAAAGAGGAGAAAGGTCATGCGTAA
+
BBBBBFFFFFFFGGGGGGGGGGHHH52B2B
@M02034:409:000000000-BFKT7:1:1106:11109:22917 1:N:0:34
AAAGTCGAGGTGCCTAAAGTGGCAACCCAGACTGAGAAGAAGGTTGGTGGTGTAGAGCTTCCTGTAGCCGCATGGCGTTCGTACTTAAATATGGAACTAACCATTCCAATTTTCGCTGTCTCTTATACACATCTCCGAGCCCACGAGACC
+
CCCCBFBCCCBBGGGGGGGGGGGHHHHGGGHGHHHHHHHHHHHGFGGGGGGFHHHHHHHHHHHHHHHHHGGGGGHHGGGGGGHHHHHGHHFHHHGHHHHHHHHHHHHHHHHHHHGGGGGGHHHHHHHHHHEHHHHHGG@DGGHGGGGGGG
@M02034:409:000000000-BFKT7:1:1106:7400:22920 1:N:0:34
AAAGTCGAGGTGCCTAAAGTGGCAACCCAGACTAATCCGAATGTTGGTGGTGTAGAGCTTCCTGTAGCCGCATGGCGTTCGTACTTAAATATGGAACTAACCATTCCAATTTTCGCTGTCTCTTATACACATCTCCGAGCCCACGAGACC
+
CCCCCFBBCCBCGGGGGGGGGGGHHHHGGHHGHHDHHHD?AFGHHFHGGGGFHHHHHHHHHHHHHHHHHGGGGGHHGGGGGGFHHHHHHHHHHGGHFHHGHHHHHHHHGHGHHHGGGFGFHHHHHHHGGHGHHHGGG@BGGGHGGGGGGF
@M02034:409:000000000-BFKT7:1:1106:21284:22921 1:N:0:34
AAAGTCGAGGTGCCTAAAGTGGCAACCCAGACTGCTGGGGCTGTTGGTGGTGTAGAGCTTCCTGTAGCCGCATGGCGTTCGTACTTAAATATGGAACTAACCATTCCAATTTTCGCTGTCTCTTATACACATCTCCGAGCCCACGAGACC
+
A3AABFABBBAAGGGGGGGGEGGHHHFGGHHGHHHHHHGGGGEHHGEEFGEFHHHGHHHGGFHHHHHHHGF0EEHHGGGGFE2GHHGFFGFGGHFDGHFHHHHHHHFFHGHHHHGGGGGHHHHHHHGHGGHHHHGHGCGGGGFGGGCDGG
@M02034:409:000000000-BFKT7:1:1106:26822:22921 1:N:0:34
GCTCTTAAAGAGGAGAAAGGTCATGTCTTTGAAGGCTTCTAACTTTACTCAGTTCGTTCTCGTCGACAATGGCGGAACTGGCGACGTGACTGTCGCCCCAAGCAACCTGTCTCTTATACACATCTCCGAGCCCACGAGACCGTACTAGAT
+
ABBCCFFFFFFFGGGGGGGGGGHHHHHHHHHHCHFHHHHHHHHHHHHGHHHHHHFGGHHGHFGGGGGDGHHFHGGFEFFHHHGGGGGGHGHHHHGFGGGGGHEHHHHHHHHHFHHHHHHHFD@FGFFACCGGFHFCCGGGGGFEEHHHE=
@M02034:409:000000000-BFKT7:1:1106:11128:22923 1:N:0:34
AAAGTCGAGGTGCCTAAAGTGGCAACCCAGACTGAGAAGAAGGTTGGTGGTGTAGAGCTTCCTGTAGCCGCATGGCGTTCGTACTTAAATATGGAACTAACCATTCCAATTTTCGCTGTCTCTTATACACATCTCCGAGCCCACGAGACC
+
AAAAADAADDABGGGGGGGFFFFHHHGGGHHGHHFHGHHBBGH3GGGAAEBFFGHHHHHHFHHHFFHHGGFGEEGHGFGGGGHHGGHFGHGHHHBFEFGHFHBFHHFHHGGHHGEGGGGHHFGHGGGHFF2GGHHFG/CC@FCAFGGCD?
@M02034:409:000000000-BFKT7:1:1106:19511:22923 1:N:0:34
AAAGTCGAGGTGCCTAAAGTGGCAACCCAGACTTCTAGTTCGGTTGGTGGTGTAGAGCTTCCTGTAGCCGCATGGCGTTCGTACTTAAATATGGAACTAACCATTCCAATTTTCGCTGTCTCTTATACACATCTCCGAGCCCACGAGACC
+
CCCCCFAABCAAGGGGGGGGGGGHHHHGFFHGHHHHHHHHGGGGGGEAFDEFHHHGHHHHHHHHHHGHHGGEFGHFGFGGGGHHHHHHHHFHHHBGGHFHHHHHHHGGHHHHHGFGGGAHHHGHFHHHGFHCGFHFDCDCGGGGGFGGGF
@M02034:409:000000000-BFKT7:1:1106:9817:22923 1:N:0:34
GCTCTTAAAGAGGAGAAAGGTCATGCGGGATGATGCTTCTAACTTTACTCAGTTCGTTCTCGTCGACAATGGCGGAACTGGCGACGTGACTGTCGCCCCAAGCAACCTGTCTCTTATACACATCTCCGAGCCCACGAGACCGTACTAGAT
+
BBBBBFFFFFFFGGEGGGGGGGHHHHGGGGGGHHHHHHHHHHHHHHHHHHHHHHHGEHHGHGFGFEEGGGGHFGGEGGHHHGGGGGGGHGHGFFGFGGC?BFEBCGHHHHHHHHHHHHHGHHHHHHHGGGGGEAFDCGGGGGDHGHGFFG
@M02034:409:000000000-BFKT7:1:1106:21850:22924 1:N:0:34
GCTCTTAAAGAGGAGAAAGGTCATGGAGAATAGGGCTTCTAACTTTACTCAGTTCGTTCTCGTCGACAATGGCGGAACTGGCGACGTGACTGTCGCCCCAAGCAACCTGTCTCTTATACACATCTCCGAGCCCACGAGACCGTACTAGA
+
BCCCCFFFFFFFGFGGGGGFGGFHHHHHGHHHHHGHHHHHHHHHHHHHHHHHHHHGEHHGHGFEGFGGGHHHHGGGGGHHHHGGGGGGHGHHHHGHGGGGGHGFGGHHHHHHHHHHHHHHHHHHHHHGFGCGGHGG<@DDFGGHGHHHB
@M02034:409:000000000-BFKT7:1:1106:4664:22925 1:N:0:34
GCTCTTAAAGAGGAGAAAGGTCATGCCTCCTTCGGCTTCTAACTTTACTCAGTTCGTTCTCGTCGACAATGGCGGAACTGGCGACGTGACTGTCGCCCCAAGCAACCTGTCTCTTATACACATCTCCGAGCCCACGAGACCGTACTAGAT
+
BBBBBFDFFFFFGGGGGGGGFGHHHFFHHGCGHHGGGGHHHHHHHHHHHHHHHHHGGHHGHGGGGEGFGHHHGGGGGGHGHHGGGGGGHGHGHHGHGGGG?EFFHHHHHHHHHHHHHHHGHHGHHHHGGGGGEGECAC.>FD<.CGBGFD
@M02034:409:000000000-BFKT7:1:1106:14394:22930 1:N:0:34
GCTCTTAAAGAGGAGAAAGGTCATGAATAAGCGTGCTTCTAACTTTACTCAGTTCGTTCTCGTCGACAATGGCGGAACTGGCGACGTGACTGTCGCCCCAAGCAACCTGTCTCTTATACACATCTCCGAGCCCACGAGACCGTACTAGAT
+
CCCCCFFFFFFFGGGGGGGGGGGHHHHHHHHHGGGGGHHHHHHHHHHHHHHHHHHGGHHGHGFGGGGGGHHHHGGGGGHHHGGGGGGGGGHHHHGHGGGDGEGHHHHHHHHHHHHHHHHHHHGHGHHGCGGGGHGG-@GGGGGGGHHHGD
@M02034:409:000000000-BFKT7:1:1106:15000:22933 1:N:0:34
AAAGTCGAGGTGCCTAAAGTGGCAACCCAGACTGGGATGGCGGTTGGTGGTGTAGAGCTTCCTGTAGCCGCATGGCGTTCGTACTTAAATATGGAACTAACCATTCCAATTTTCGCTGTCTCTTATACACATCTCCGAGCCCACGAGAC
+
CCCCCFBBCDBBGGGGGGGFGGGHHHHGGHHFFHFHHGGGHGGFGGGEFEBFGHHGHHHHHHHHGHHEHGGEEGHFEEEGGEECGHGHHHGHGH3FGHHHHHGHFHFFHGGHHFDFGG/?FGFHDFFFHFFCFFGFD<<ACCHGG-@DA
@M02034:409:000000000-BFKT7:1:1106:23020:22936 1:N:0:34
GCTCTTAAAGAGGAGAAAGGTCATGGTTGAGTCTGCTTCTAACTTTACTCAGTTCGTTCTCGTCGACAATGGCGGAACTGGCGACGTGACTGTCGCCCCAAGCAACCTGTCTCTTATACACATCTCCGAGCCCACGAGACCGTACTAGAT
+
ABCCCFFFFFFFGGGGGGGGGGHHHHHHGHHHHHHHHHHHHHHHHHHHHHHHHHHGGHHGHGFGGEGGGHHHHGGGGGHHHHGGGGGGHGHGHHGHGGGCEHGHHHHHHHHHHHHHHGHHHHHGHHHGCGCGGHGGCGGGGGGHGHFGHD
@M02034:409:000000000-BFKT7:1:1106:21862:22938 1:N:0:34
GCTCTTAAAGAGGAGAAAGGTCATGGAGAATAGGGCTTCTAACTTTACTCAGTTCGTTCTCGTCGACAATGGCGGAACTGGCGACGTGACTGTCGCCCCAAGCAACCTGTCTCTTATACACATCTCCGAGCCCACGAGACCGTACTAGAT
+
AABBBFFFFFFFGGEGGGGGGGCHHHHHHHHHHGHHHHHHHHHHHHHHHHGGGGGFEHHGHGFEEAEAEHHHHFG?EEGFFHG?EFEDEGHGHHGEFGGGFGA?CCGHHHHHGHHHHHHHHHHHHHHGGGGGGCFFGGGGGGACEEDHHG
@M02034:409:000000000-BFKT7:1:1106:20059:22941 1:N:0:34
AAAGTCGAGGTGCCTAAAGTGGCAACCCAGACTACGAAGGATGTTGGTGGTGTAGAGCTTCCTGTAGCCGCATGGCGTTCGTACTTAAATATGGAACTAACCATTCTAATTTTCGCTGTCTCTTATACACATCTCCGAGCCCACGAGACC
+
AABBADABBDAAGGGGGFFGGGDHHHHGEHHGHHFGG2EGGFGFFGHEFGGGHGHEGHHHGGHHFHHHHGCEEGHGGGGGGGFHGHHFHHFGHE@DCF3FGH3BGF4FEGHHHHGGGGGHHHGGFHDH3BFFHHHFF/CCGG/F/<@<AF
@M02034:409:000000000-BFKT7:1:1106:4263:22945 1:N:0:34
AAAGTCGAGGTGCCTAAAGTGGCAACCCAGACTGGTAGGGGGGTTGG
+
BBBBBFABDBBAGGGGGGGGGGGHHHGGGHHGH32GA52BE?EF@GB
@M02034:409:000000000-BFKT7:1:1106:24157:22946 1:N:0:34
AAAGTCGAGGTGCCTAAAGTGGCAACCCAGACTCAGCCTCCGGTTGGTGGTGTAGAGCTTCCTGTAGCCGCATGGCGTTCGTACTTAAATATGGATCTAACCATTCCAATTTTCGCTGTCTCTTATACACATCTCCGAGCCCACGAGACC
+
CCCCCFAABCCCGGGGCGGGGGGHHHHGGGHGHHFBGCHFA2EEEE?FGFGGHHHFHFHGFHHGGDGFHGG>EEFAE1>FGGFGEHHFGGFGHF33BGHHF0?FH4ED?GGHHFCEG/BGHGHHFHHFFGDGHGF2C/>B@FEG/CC/AF
@M02034:409:000000000-BFKT7:1:1106:4607:22950 1:N:0:34
GCTCTTAAAGAGGAGAAAGGTCATGCAGCCTCGGGCTTCTAACTTTACTCAGTTCGTTCTCGTCGACAATGGCGGAACTGGCGACGTGACTGTCGCCCCAAGCAACCTGTCTCTTATACACATCTCCGAGCCCACGAGACCGTACTAGAT
+
CCCCCFFFFFFFGGGGGGGGGGHHHHHHHHHHGGGGGHHHHHHGHHHHHHHGHHHGGHHGHFAEEEEDFHHHGGGFGGHHHGGEGGGGHGHHHHGFEEFGGHFGGGHHHHHHGHHGHGGBHBFFGGHG@FCGEFFCACA.E@C.EHHHHG
@M02034:409:000000000-BFKT7:1:1106:7689:22955 1:N:0:34
AAAGTCGAGGTGCCTAAAGTGGCAACCCAGACTACTCATTCGGTTGGTGGTGTAGAGCTTCCTGTAGCCGCATGGCGTTCGTACTTAAATATGGAACTAACCATTCCAATTTTCGCTGTCTCTTATACACATCTCCGAGCCCACGAGACC
+
AABBADAABCCCGGGGGGGFGGGHHHHGGHGGHHHHHHHHHHHFEGGGGGGGHHHHHHHHHHHGHHHHHGGGGGHGGGGGGGHHHHGGHHHHGHFGHHGGHHHHHHHHHHHHHHGGGGGFFHHHHHFHGHFGGGFDF?CCFGEGGCGGGC
@M02034:409:000000000-BFKT7:1:1106:13765:22955 1:N:0:34
AAAGTCGAGGTGCCTAAAGTGGCAACCCAGACTAATAATGTGGTTGGTGTGTAGAGCTTCCTGTAGCCGCATGGCGTTCGTACTTAAATATGGAACTAACCATTCCAATTTTCGCTGTCTCTTATACACACTCCGAGCCCACGAGACCGT
+
BAABBFBBBBBBGGGGGGGGGGGHHHHGGHHGHHHHHHHHHGGHGGGGGHGHHHGHHHHHHHHHHHHHGGGGGHHGGGGGEGEHHGFFHHGHHHGFFDBFHHHHHHHFHHHHHGGFGFHHHHHHHHGHGGFHHFG/BCGGGFFDGGGGGA
@M02034:409:000000000-BFKT7:1:1106:20046:22956 1:N:0:34
AAAGTCGAGGTGCCTAAAGTGGCAACCCAGACTACGAAGGATGTTGGTGGTGTAGAGCTTCCTGTAGCCGCATGGCGTTCGTACTTAAATATGGAACTAACCATTCCAATTTTCGCTGTCTCTTATACACATCTCCGAGCCCACGAGACC
+
BCCCBFCCBCCBGGGGGGGGGGGHHHHGGHHGHHHGGHGGHHHHHHHEFGEFGHHHHHHHHHHHHHHHHGGGGGHHGGGGGFHHHHFHHHHHHHGHHHGFHHGHHHGGHHHHHHGGGGGHHHHHHHHHGHFHHHGHGGGFGGHGFCFGGG
@M02034:409:000000000-BFKT7:1:1106:25608:22957 1:N:0:34
GCTCTTAAAGAGGAGAAAGGTCATGGTGGGTCAGGCTTCTAACTTTACTCAGTTCGTTCTCGTCGACAATGGCGGAACTGGCGACGTGACTGTCGCCCCAAGCAACCTGTCTCTTATACACATCTCCGAGCCCACGAGACCGTACTAGAT
+
BBBBBFFFFFBFGGGGGGGGGGHHGH5BEGAAAFFGHHHHHHHHHHHHHHGGHHHGFHHGHGFEGGGFCHHHHGGECGHHHHGGGGGGHGHHFHGEGGGGDHABGHHHHHHHGHHHHHHHHHHHHHHGDCGGGFGFADFGGGGFFHHHFD
@M02034:409:000000000-BFKT7:1:1106:23931:22959 1:N:0:34
AAAGTCGAGGTGCCTAAAGTGGCAACCCAGACTACTAAGACTGTTGGTGGTGTAGAGCTTCCTGTAGCCGCATGGCGTTCGTACTTAAATATGGAACTAACCATTCCAATTTTCGCTGTCTCTTATACACATCTCCGAGCCCACGAGACC
+
BCCCBFABCCBBGGGGGGGGGGGHHHHGGHHGHHHHHHHHHHHHHHHEFGFFHHHHHHHHHHHHHHHHHGGGGGHHGGGGGGHHHHGHHHHHHHGGHHHHHHGHHHHHHHHHHHGGGGGHHHHHHHHHGHHHHHGHGCGGGGHGGGGGGF
@M02034:409:000000000-BFKT7:1:1106:10761:22962 1:N:0:34
AAAGTCGAGGTGCCTAAAGTGGCAACCCAGACTAAGAAGAATGTTGGTGGTGTAGAGCTTCCTGTAGCCGCATGGCGTTCGTACTTAAATATGGAACTAACCATTCCAATTTTCGCTGTCTCTTATACACATCTCCGAGCCCACGAGACC
+
BBBBBFABBBABGGGGGGGGGGGHHHHGGHHGHHHHFHHHHHHHHHHGGGGFGHHHHGHHHHHHHHHHHGGGGGHHGGGGGGHHHHHGHHHHHHFHHGHHHHFHHGGHHHHHHHGGGGGGHHHHHHHHGHHHHHFHGCGGGGHGGGGGGG
@M02034:409:000000000-BFKT7:1:1106:20485:22964 1:N:0:34
GCTCTTAAAGAGGAGAAAGGTCATGAATCGGCATGCTTCTAACTTTACTCAGTTCGTTCTCGTCGACAATGGCGG
+
BBCCCFFFFFFFGGGGGGGGGGHHH55FAB2AEE23FAGH5FFGHFDEFH5A5FGGBAAA5B1BE0AE0GHHHGG
@M02034:409:000000000-BFKT7:1:1106:9262:22973 1:N:0:34
AAAGTCGAGGTGCCTAAAGTGGCAACCCAGACTCAGAAGAATGTTGGTGGTGTAGAGCTTCCTGTAGCCGCATGGCGTTCGTACTTAAATATGGAACTAACCATTCCAATTTTCGCTGTCTCTTATACACATCTCCGAGCCCACGAGACC
+
CCCCCFCCCCBCGGGGGGGGGGGHHHHGGHHGHFCHGHHHHGHHGHHGGGEFHHHHHHGHHHHHHHHHHGGGGGHHGGGGGGHHHHHHFHGHHH@FHFGHHHFHHHHHFHHHHHGGGGGHHGHHHHGHGGFHHHFHGFGGGFGGCCGGGF
@M02034:409:000000000-BFKT7:1:1106:15483:22973 1:N:0:34
AAAGTCGAGGTGCCTAAAGTGGCAACCCAGACTGGGGTGGGGGTTGGTGGTGTAGAGCTTCCTGTAGCCGCATGGCGTTCGTACTTAAATATGGAACTAACCATTCCAATTTTCGCTGTCTCTTATACACATCTCCGAGCCCACGAGACC
+
BCCCBFBCCCCBGGGGGGGGGGGHHHHGGHHGGHHHGEEEGGGGGGGGGGGGHHHHHHHGHHHHHHHHHGGEGGHHGGGGGGHHHHHHHHEHHHDFFHFGHHHHHHHHHHHHHHGGGGGHHGHHFGGHHGGHHHFHG?DFGGHGGGGGGC
@M02034:409:000000000-BFKT7:1:1106:4077:22978 1:N:0:34
GCTCTTAAAGAGGAGAAAGGTCATGTGTTGTAAGGCTTCTAACTTTACTCAGTTCGTTCTCGTCGACAATGGCGGAACTGGCGACGTGACTGTCGCCCCAAGCAACCTGTCTCTTATACACATCTCCGAGCCCACGAGACCGTACTAG
+
DDDDDFFFFFFFGGGGGGGGGGHHHDGHFFHHCHHHHGHHHHHHHHHHHHHGHHHGGFHGHGFDFEGGGHHHHGGGGGHGHEEEGGGDFFHHHGGHGFGGGGEHHHHHHHEHHHGFHDF2GGFGHHHGCCCCGGFC?DEDG?.G.<0=
@M02034:409:000000000-BFKT7:1:1106:20472:22980 1:N:0:34
GCTCTTAAAGAGGAGAAAGGTCATGAATCGGCATGCTTCTAACTTTACTCAGTTCGTTCTCGTCGACAATGGCGGAACTGGCGACGTGACTGTCGCCCCAAGCAACCTGTCTCTTATACACATCTCCGAGCCCACGCGACCGTACTAGAT
+
BBBBBFFFFFFFGGGGFGGGGGHGGHGGHFGGGGHHGHHHGHHHHHHHHHHHHHHGGHHGGGFEG0EGFHHGHGGEFGHHGGFGCGGGGGHHHFFGEECEFGGFHFGHHHHGHHHFG>HGHFHHHFHE/ADCGHGG.@-<CCEHGHHH0<
@M02034:409:000000000-BFKT7:1:1106:27218:22984 1:N:0:34
AAAGTCGAGGTGCCTAAAGTGGCAACCCAGACTGGGGCTGGGGTTGGTGGTGTAGAGCTTCCTGTAGCCGCATGGCGTTCGTACTTAAATATGGAACTAACCATTCCAATTTTCGCTGTCTCTTATACACATCTCCGAGCCCACGAGACC
+
>>>ABFBBBBABFGGGGGGGGGGFFGHDGHHDGHHEGEGGGFGEEFGEFGEFGFHFGFHHEHHHFFGFFEEEEGHGEEEGGGFHHHHFHHFGGHFB?GFFHHFFFFFGHHHHHHGFGGD?GGHHHH?FGFFFC@@2C/C>@FHFACCC<F
@M02034:409:000000000-BFKT7:1:1106:4241:22987 1:N:0:34
GCTCTTAAAGAGGAGAAAGGTCATGATTAAGCGTGCTTCTAACTTTACTCAGTTCGTTCTCGTCGACAATGGCGGAACTGGCGACGTGACTGTCGCCCCAAGCAACCTGTCTCTTATACACATCTCCGAGCCCACGAGACCGTACTAGAT
+
>AABBFDFBFFFGGEGGGGGGGFHHD5FGHFGGGFGGFGHHGHHDGHFFFAAAFFFEFHEFFFEFAE1AGDG2E@/>/B@EAEEEG@/AFH3B3?/?EEE/FACFCGHHHHHHHHHHBFGGHHHHGHG?DGGGFGCCCDGE?DHGE0GHD
@M02034:409:000000000-BFKT7:1:1106:4136:22987 1:N:0:34
AAAGTCGAGGTGCCTAAAGTGGCAACCCAGACTCCTCCGACTGTTGGTGGTGTAGAGCTTCCTGTAGCCGCATGGCGTTCGTACTTAAATATGGAACTAACCATTCCAATTTTCGCTGTCTTTATACACATCTCCGAGCCCACGAGACCG
+
BBBBBFBBBBBBGGGGGGGGGGGHHHHGGHHGHHHHHHGFGGGGHHHGGGEFHHHHHHHHHHHHHHHHHGGGGGHHGEGGGGGHHHGGHHHHHHFHGHFFHHFHHHHHHHHHHHGGGGGHHGHGHHHHHHHHHHHGCDGGGHGGGDFGGC
@M02034:409:000000000-BFKT7:1:1106:20485:22994 1:N:0:34
GCTCTTAAAGAGGAGAAAGGTCATGACTTCTTGTGCTTCTAACTTTACTCAGTTCGTTCTCGTCGACAATGGCGGAACTGGCGACGTGACTGTCGCCCCAAGCAACCTGTCTCTTATACACCTCTCCGCG
+
ABBBBFFFFFFFEGGGGFGGGGHHHFAF55D55DAFGDGHFEGGFHHFGH53DFFFGHHGFGGGG?E1EGFHBFG>0FHFBEFEGG>EEFHFGFFAEEG/<FAGFGHH0D2FFHHHG?F3G2@FGFF//>
@M02034:409:000000000-BFKT7:1:1106:26284:22996 1:N:0:34
GCTCTTAAAGAGGAGAAAGGTCATGTGTCCTAGTGCTTCTAACTTTACTCAGTTCGTTCTCGTCGACAATGGCGGAACTGGCGACGTGACTGTCGCCCCAAGCAACCTGTCTCTTATACACATCTCCGAGCCCACGAGACCGTACTAGAT
+
CCCCCFFFFFFFGGGGGGGGGGHHHHHHHHHHHHHHHHHHGHHHHHHHHHGHHHHGGHHGHGFGGGGGGGHHHGGGGGHHGHGEFGGGHGHHHGGHGGGEFGGFHHHHHHHHHHHHHHHGHHHHHHHGCDGGGHGCGGGGGGGEGHHHHD
@M02034:409:000000000-BFKT7:1:1106:19881:22996 1:N:0:34
AAAGTCGAGGTGCCTAAAGTGGCAACCCAGACTAATAATACTGTTGGTGGTGTAGAGCTTCCTGTAGCCGCATGGCGTTCGTACTTAAATATGGAACTAACCATTCCAATTTTCGCTGTCTCTTATACACATCTCCGAGCCCACGAGACC
+
DDDDDFBCCDCCGGGGGGGGGGGHHHHGGHDAGGHHCBGDFGHHGHHAEEFFAAGDFAFC5FGHEDGEGFGAFE11>EEGGE2?FFHGFHHEGH33FFGHF13FEEEEFFFHG?EEGGEGBGGHBG4FFFGCGHFHA/<B/FCFGGGD/?
@M02034:409:000000000-BFKT7:1:1106:12360:23002 1:N:0:34
GCTCTTAAAGAGGAGAAAGGTCATGCTGGATCGGGCTTCTAACTTTACTCAGTTCGTTCTCGTCGACAATGGCGGAACTGGCGACGTGACTGTCGCCCCAAGCAACCTGTCTCTTATACACATCTCCGAGCCCACGAGACCGTACTAGAT
+
CCCDDFFFFFFFGGGGGGGGGGHHHHHHHHHHGGGGGHHHHHHHHHHHHHHHHHHGGHHGHFFFFFGGGHHHHGGGGGHHHHGGGGEGHGHHHHGHFGGGGFF?FGHGHFGHHHHHHHFFHFGCGHGGGGGGGHGF-CEGGG?GGEHHHD
@M02034:409:000000000-BFKT7:1:1106:11393:23005 1:N:0:34
AAAGTCGAGGTGCCTAAAGTGGCAACCCAGACTAATACGAGGGTTGGTGGTGTAGAGCTTCCTGTAGCCGCATGGCGTTCGTACTTAAATATGGAACTAACCATTCCAATTTTCGCTGTCTCTTATACACATCTCCGAGCCCACGAGACC
+
CCCCCFCCCCCCGGGGGGGGGGGHHHHGGHHGHHHHHHHGGGGGHGGGGGEFHHHHHHHHHHHHHHHHHGGGGGHHGGGGGGGHHHHHGHGHHHHHHHGHHHHHHHHHHHHHHHGGGGGGHHHHHHHHHHHHHHGHFDCCGFHGGFGGGG
@M02034:409:000000000-BFKT7:1:1106:4376:23005 1:N:0:34
GCTCTTAAAGAGGAGAAAGGTCATGCAGCGTTGTGCTTCTAACTTTACTCAGTTCGTTCTCGTCGACAATGGCGGAACTGGCGACGTGACTGTCGCCCCAAGCAACCTGTCTCTTATACACATCTCCGAGCCCACGAGACCGTACTAGA
+
ABBBBFFFFFFFCGFGGGGGGGHHHGDGHGGFGGGHHHHHHHHHHHHHHHHHGHHGGHHGHGFEGGGGGGHHBEE@@/EFHEEEEGGFEGE3GGGEGFEGDEFG2BFHFHHHFHHGHHHHHGGBGFGGCGGGEHEGCG.<CC.<EE00<
@M02034:409:000000000-BFKT7:1:1106:10536:23005 1:N:0:34
GCTCTTAAAGAGGAGAAAGGTCATGACTCTGCATGCTTCTAACTTTACTCAGTTCGTTCTCGTCGACAATGGCGGAACTGGCGACGTGACTGTCGCCCCAAGCAACCTGTCTCTTATACACATCTCCGAGCCCACGAGACCGTACTAGAT
+
?AAABFFFFFFFFFEGGGGGFGHHGHHFFHGHHHHGHHGHHHHHHGHHHHGGGGFFEHHGFFAAEEE?CHFHGGG0EEHHHHGGEEEFFFHHHGG/EEEGGHA0GFHHGHHHHHHHHHHGHHGHHHHGCGGGGHGD@DDGGCGHGHHHHF
@M02034:409:000000000-BFKT7:1:1106:8538:23007 1:N:0:34
GCTCTTAAAGAGGAGAAAGGTCATGAATGGTAGTGCTTCTAACTTTACTCAGTTCGTTCTCGTCGACAATGGCGGAACTGGCGACGTGACTGTCGCCCCAAGCAACCTGTCTCTTATACACATCTCCGAGCCCACGAGACCGTACTAGAT
+
BABCCFFFFFFFGGGGGGGGGGHHGHDGHHGHHHHHHHGHHHHHHHHHHHFHGHGGEHHGHFBEFEGGGHHHHGG0EEGHHHGGGGEFHGHHHHGEGGGGDHEFGHHHFHHHHHHHHHHHGHHHHHHGDCFGGHGFAFGGGG.FEHHGHG
@M02034:409:000000000-BFKT7:1:1106:23371:23007 1:N:0:34
AAAGTCGAGGTGCCTAAAGTGGCAACCCAGACTTCGGGTGGGGTTGAGGTTGTTGTAG
+
CCCCBFBBBCBCGGGGGGGGGGGHHHHGGHHGH55FE2BE2AEG0E3B23BB11B255
@M02034:409:000000000-BFKT7:1:1106:25907:23009 1:N:0:34
GCTCTTAAAGAGGAGAAAGGTCATGGGGGGGGGGG
+
BBBBBFFFFFDFFGGGGGGGGGHHHHHGG/CB<?>
@M02034:409:000000000-BFKT7:1:1106:25377:23009 1:N:0:34
GCTCTTAAAGAGGAGAAAGGTCATGCGGGCGCCGGCTTCTAACTTTACTCAGTTCGTTCTCGTCGACAATGGCGGAACTGGCGACGTGACTGTCGCCCCAAGCAACCTGTCTCTTATACACATCTCCGAGCCCACGAGACCGTA
+
AABCCFFFFFFFGGGEGGGGGGGHH5AAE2AE2AEGGGHHHHHHHHHHHHHHHHHGFHHGHGFEGEFGGHHHHGGEGGHHHHGGGGDGHGHHHHGHGGCFGGEGGHHHHHFHGHH<GHHFHEGCFHHGCGGGEGGC-@CA:-CE
@M02034:409:000000000-BFKT7:1:1106:9183:23010 1:N:0:34
GCTCTTAAAGAGGAGAAAGGTCATGGTGGTGGGGGCTTCTAACTTTACTCAGTTCGTTCTCGTCGACAATGGCGGAACTGGCGACGTGACTGTCGCCCCAAGCAACCTGTCTCTTATACACATCTCCGAGCCCACGAGACCGTACTAGAT
+
AAABBF@DFFFFGGGGGGGGGGHHHGHHGGGECE2EEGFHFDFHHFHFHHHHHHFFECHG5FBAE001EHHHHFG/EEHFHHGEGG/EHGHHHFFADGGFDHCGHEHHHHHHFHHGHFGFHHFHGFHDFGCGGFGC<ADFFFGFDEFHHG
@M02034:409:000000000-BFKT7:1:1106:19643:23012 1:N:0:34
AAAGTCGAGGTGCCTAAAGTGGCAACCCAGACTAATAATAAGGTTGGTGGTGTAGAGCTTCCTGTAGCCGCATGGCGTTCGTACTTAAATATGGAACTAACCATTCCAATTTTCGCTGTCTCTTATACACATCTCCGAGCCCACGAGACC
+
CCCCCFBCCCBCGFGGGGGGGGGHHHHGGHHGHHHHHHHHHHHGHHGGGGEFGHHHHHHHHHHHHHHHHGGGGGHHGGGGGGHHHHHHHHHHHHFGFHGGHHHHHHGHGHHHHHGGGGGHHHHHHHFHHHEHHHGGGCDGGGHGGGGGGG
@M02034:409:000000000-BFKT7:1:1106:12428:23018 1:N:0:34
AAAGTCGAGGTGCCTAAAGTGGCAACCCAGACTCAGAAGCATGTTGGTGGTGTAGAGCTTCCTGTAGCCGCATGGCGTTCGTACTTAAATATGGAACTAACCATTCCAATTTTCGCTGTCTCTTATACACATCTCCGAGCCCACGAGACC
+
CCCCCFABBCBCGGGGGGGFGGGHHHHGGHHGHHHHHHHHHHHHHHHEFGEFHHHHHHHHHHHHHHHGHGGGGGHHGGGGGFCGHHHGHHGHHHHHGHHHHHFHHHGHHHHHHHGGGFGGFFHHHHFHHHHHGHGFGCCFGGHGGGGGGF
@M02034:409:000000000-BFKT7:1:1106:21151:23019 1:N:0:34
AAAGTCGAGGTGCCTAAAGTGGCAACCCAGACTAATTCTAATGTTGGTGGTGTAGAGCTTCCTGTAGCCGCATGGCGTTCGTACTTAAATATGGAACTAACCATTCCAATTTTCGCTGTCTCTTATACACATCTCCGAGCCCACGAGACC
+
BCCCBFCBCCCCGGGGGGGGGGGHHHHGGHHGHHHHHHHFGFHHHHGGGGGGHHHFHHHHFHHHHHHHHGGEEGHGGFGGGEFHHHHHHHGHHG3FFHGG@GFGHGGGHGHHHHGGGGFHHGHHGHFGHHHHHHHFGCGGGGHGGGGGGG
@M02034:409:000000000-BFKT7:1:1106:8797:23019 1:N:0:34
AAAGTCGAGGTGCCTAAAGTGGCAACCCAGACTGCTAAGACTGTTGGTGGTGTAGAGCTTCCTGTAGCCGCATGGCGTTCGTACTTAAATATGGAACTAACCATTCCAATTTTCGCTGTCTCTTATACACATCTCCGAGCCCACGAGACC
+
CCCCCFBBCCCCGGGGGGGGGGGHHHHGGHHGHHGFHFADFGHHHHHGGGGFHHHHHHHHHHHHHHHHHGGGGGHHGGGGGGHHHHHHHHHHHHHHHHGHHHHHHHGHHHHHHHGGGGGGHGHHHHHHHHFHHHGHG/CGGGHGGGGGGF
@M02034:409:000000000-BFKT7:1:1106:4400:23023 1:N:0:34
AAAGTCGAGGTGCCTAAAGTGGCAACCCAGACTGCGCGGTCTGTT
+
CCCCCFCCCCCCGGGGGGGGGGGHHHHGGHHGHH32E222ABGGB
@M02034:409:000000000-BFKT7:1:1106:22273:23024 1:N:0:34
GCTCTTAAAGAGGAGAAAGGTCATGCCGTCTCGTGCTTCTAACTTTACTCAGTTCGTTCTCGTCGACAATGGCGGAACTGGCGACGTGACTGTCGCCCCAAGCAACCTGTCTCTTATACACATCTCCGCGCCCACGAGACCGTCCTAGAT
+
BBBBBFFFFDFBFFFGGGFCEFHHHHHGGGHHHGGGGHHHHHHHHHHHHHHHHHHGEHHGHGFFGCCEGHGHHGGFGGHHHGE@FGGGHGEHFGGHGGG/?FFFFHHFBFHHHHHBH2F2FDGHFFGF/>@FGCFC-<.CC@D.<CGHH:
@M02034:409:000000000-BFKT7:1:1106:27087:23024 1:N:0:34
AAAGTCGAGGTGCCTAAAGTGGCAACCCAGACTAGGACGGGGGTTGGTGGTGTAGAGCTTCCTGTAGCCGCATGGCGTTCGTACTTAAATATGGAACTAACCATTCCAATTTTCGCTGTCTCTTATACACATCTCCGAGCCCACGAGACC
+
BBBBADAABBBBGGGGGGGGGGGHHEFGDCFFHFAC33A22AFFE@EEF1BFHHHHHF3GGGHDGHGHHGGCEFHHGGGGGGEHFHHGFFGFG2BBGHGFHHGGGHF2?FGHHGGGD/?<FFGGGHGHFHHFCFFGD-@?@EHCCC?<:E
@M02034:409:000000000-BFKT7:1:1106:19612:23030 1:N:0:34
AAAGTCGAGGTGCCTAAAGTGGCAACCCAGACTCAGAGGGAGGTTGGTGGTGTAGAGCTTCCTGTAGCCGCATGGCGTTCGTACTTAAATATGGAACTAACCATTCCAATTTTCGCTGTCTCTTATACACATCTCCGAGCCCACGAGACC
+
ABBBADAABBBBGGGGGGGFGGGHHHHGGHHGHHHHFHGGEEFBGHGEFEBFGEHHGFGHHHHHFHHHHGGFFGHHEEGEGAGHGHHFHHHHGFFGFGFFFFGHHHFFHHHHHHGGGGDFHHFGHHHHFHFFHGFGD@FGGGHGGGGGGF
@M02034:409:000000000-BFKT7:1:1106:7075:23036 1:N:0:34
GCTCTTAAAGAGGAGAAAGGTCATGGTGGGTGCTGCTTCTAACTTTACTCAGTTCGTTCTCGTCGACAATGGCGGAACTGGCGACGTGACTGTCGCCCCAAGCAACCTGTCTCTTATACACATCTCCGAGCCCACGAGACCGTACTAGA
+
CCCDDFFFFFFFGGGGGGGGGGGHHHGHGEFEGHHHHHHHHHHHHHHHHHHHHHHGGHHGHGFGGEFGGHHHHGGFGGHHHHGGGGGGHGHHHHGGGGGGGHGHHHHHHHHHHHHHHHHFCGFFGHHGCDCGGGG@<AAFGGDEGHFHH
@M02034:409:000000000-BFKT7:1:1106:25878:23037 1:N:0:34
GCTCTTAAAGAGGAGAAAGGTCATGACGGCGTCGGCTTCTAACTTTACTCAGTTCGTTCTCGTCGACAATGCGGAACTGGCGACGTGACTGTCGCCCCAAGCAACCTGTCTCTTATACACATCTCCGAGCCCACGAGACCGTACTAGAT
+
BABBBFFFFFDFGGEGGGGGFDGHFHHGGEGGGGGGGGGHHHHHHHHHHHHGFGFFEGGGGFFE>@EFGHHGF?/EEHHHFE/>EEEEFHGGHFGDCFCDGGBCGCFG??FGGHFHHHHHHFGDFFDDGCCGFGA@C<CEGGGGHHGHH
@M02034:409:000000000-BFKT7:1:1106:8562:23039 1:N:0:34
GCTCTTAAAGAGGAGAAAGGTCATGACTATTGCTGCTTCTAACTTTACTCAGTTCGTTCTCGTCGACAATGGCGGAACTGGCGACGTGACTGTCGCCCCAAGCAACCTGTCTCTTATACACATCTCCGAGCCCACGAGACCGTACTAGA
+
BBBBBFFFFFFFGGGGGGGGGGHHHHHHHHHHHHHHHHHHHHHGHHHHHHHHHHHFEFHGHGFGGCEGGHHHHGGEGGHGHGGEGGGGHGGFFHGEGGGEGEFF?GHHHHHHEHFHHBGDGFF2FGDD@C/CFGGCGGDGGG>GGHEFG
@M02034:409:000000000-BFKT7:1:1106:10768:23041 1:N:0:34
AAAGTCGAGGTGCCTAAAGTGGCAACCCAGACTCCTCAGTCGGTTGGTGGTGTAGAGCTTCCTGTAGCCGCATGGCGTTCGTACTTAAATATGGAACTAACCATTCCAATTTTCGCTGTCTCTTATACACATCTCCGAGCCCACGAGACC
+
BCCCBFBCBCABGGGGGGGGGGGHHHHGGHHGHHHHHHHHHGGGGGGGGGEFHHHHHHHGHHHHHHHHHGGGGGHHGEGGGGHHHHGHHHFHHHHFGHHHHHHHHHHFFHHHHHGGGGGGHHHHGHHHGHFGHHGHF<@CGGHGGGGGGG
@M02034:409:000000000-BFKT7:1:1106:13565:23044 1:N:0:34
GCTCTTAAAGAGGAGAAAGGTCATGTCTTCTACTGCTTCTAACTTTACTCAGTTCGTTCTCGTCGACAATGGCGGAACTGGCGACGTGACTGTCGCCCCAAGCAACCTGTCTCTTATACACATCTCCGAGCCCACGAGACCGTACTAGAT
+
ABCCCFFFFFFFGGGFGGGGGGGHHHHHHHHHHHHHHHHHHHHHHHHHHHHHHHHGGHHGIGFGGEFGGHHHHGGGGGHGHHEGGGGGHGFHHHGGGGG/EGFGHGHHHHHHHHHHHHFFHHGBGHHG?DCGEHGGGFGGGGGHGHFFHG
@M02034:409:000000000-BFKT7:1:1106:21504:23045 1:N:0:34
AAAGTCGAGGTGCCTAAAGTGGCAACCCAGACTAATAATAATGTTGGTGGTGTAGAGCTTCCTGTAGCCGCATGGCGTTCGTACTTAAATATGGAACTAACCATTCCAATTTTCGCTGTCTCTTATACACATCTCCGAGCCCACGAGACC
+
BCCCBFBCCCCCGGGGGGGGGGGHHHHGGHHGHHFHGHHHFGHHHHHGGFFGHHHFHHHHHHHHHHHHHGGGGGHHGEGGGGHHHHHHHHHFHH3FGHGHFHHGFHHFHHHHHHGGGGGHHHHHHHFHFHFHHHHFDBDCGGGGCGGFGG
@M02034:409:000000000-BFKT7:1:1106:12307:23047 1:N:0:34
AAAGTCGAGGTGCCTAAAGTGGCAACCCAGACTCATAAGAATGTTGGTGGTGTAGAGCTTCCTGTAGCCGCATGGCGTTCGTACTTAAATATGGAACTAACCATTCCAATTTTCGCTGTCTCTTATACACATCTCCGAGCCCACGAGACC
+
CCCCBFBCCCBCGGGGGGGGGGGHHHHGGHDGHHHHHHHHHGHHHHHEFGEFGHHHHHHHHHHHHHHHHGGGGGHHGGGGGGHHHHHGHHHHHHGHHHFGHHHHHHFHHHHHHHGGGGGHHHHHHHGGEGEHHHHFG/DDGGFGGGGGDG
@M02034:409:000000000-BFKT7:1:1106:13075:23051 1:N:0:34
AAAGTCGAGGTGCCTAAAGTGGCAACCCAGACTCCTCAGCAGGTTGGTGGTGTAGAGCTTCCTGTAGCCGCATGGCGTTCGTACTTAAATATGGAACTAACCATTCCAATTTTCGCTGTCTCTTATACACATCTCCGAGCCCACGAGACC
+
BBCBBFCCCCBCGGGGGGGGGGGHHHHGGHHGHHHHHHHHHHHHHHGEFGGGHHHHHHHHGHHHHHHHHGGEGGHHGEFGGGHHHHHHHHHHHHFFHHHHHHFHHGFHHHHHHHGGGFGHHHHHHHGHHHHHHHHGGCGGGGEGGGGGGG
@M02034:409:000000000-BFKT7:1:1106:5740:23051 1:N:0:34
AAAGTCGAGGTGCCTAAAGTGGCAACCCAGACTACGAGTTCGGTTGGTGGTGTAGAGCTTCCTGTAGCCGCATGGCGTTCGTACTTAAATATGGAACTAACCATTCCAATTTTCGCTGTCTCTTATACACATCTCCGAGCCCACGAGACC
+
BBBCBFBCBCABGGGGGGGGGGGGHHHGGHHGHHHGGGGGHGGFEGGGGGEFGHHHHHHHHGHHHHHHHGGGGGHHGFGGGGHHHHFGHHGGHHFGFGHHHHHHHHGHHHHHHHGGGGGBHGHHHHHHHHEHFFDFGCCGGFHGGGCDDF
@M02034:409:000000000-BFKT7:1:1106:19968:23052 1:N:0:34
AAAGTCGAGGTGCCTAAAGTGGCAACCCAGACTCCGAGTAATGTTGGTGGTGTAGAGCTTCCTGTAGCCGCATGGCGTTCGTACTTAAATATGGAACTAACCATTCCAATTTTCGCTGTCTCTTATACACATCTCCGAGCCCACGAGACC
+
BBBCBFBCCCCCGGGGFGGFGGGHHHHGGHHGHHHGEGGHHGHHHHHGGGEGHHHHHHHHHHHHGHHHHGGGGGHHGGGGGGGHHHHHHHHHHHBGHHHHHHGHHHGHHHHHHHGGGGGHHHHHHHFHGGFHHHHHDCGFGGHGGGGGGG
@M02034:409:000000000-BFKT7:1:1106:11423:23054 1:N:0:34
GCTCTTAAAGAGGAGAAAGGTCATGTTGGGTCGTGCTTCTAACTTTACTCAGTTCGTTCTCGTCGACAATGGCGGAACTGGCGACGTGACTGTCGCCCCAAGCAACCTGTCTCTTATACACATCTCCGAGCCCACGAGACCGTACTAGAT
+
AABBB4FFFFFFGFGFGGGGGGHHHHHFHGEGGGGGGHHHHHHHHHHHHHHHHHGFGHHGHGFEGFF?EHFHGGGCEGGHHHGGGGGGHGHHHHGGGGGGDGECGFHHHHHHHHHGHHH2GEFGHHHG/@/@F.<C-AGDGCDG?GGH0C
@M02034:409:000000000-BFKT7:1:1106:5685:23054 1:N:0:34
AAAGTCGAGGTGCCTAAAGTGGCAACCCAGACTACTGGGATGGTTGGTGGTGTAGAGCTTCCTGTAGCCGCATGGCGTTCGTACTTAAATATGGAACTAACCATTCCAATTTTCGCTGTCTCTTATACACATCTCCGAGCCCACGAGACC
+
BBCCBFABBBBCGGGGGGGFGGGHHHGGGHHGHGHHGGHGHGGGGGGEFGEFHHHHHHHHFHHHHHHHHGGGGGGHG?EGGGHHHHHHHHFHHE@3BGHGFHEHHGFFHHHHHHGGGGGFFFHHHHHHFGBHFFDGDCCBFEHGGFGC/?
@M02034:409:000000000-BFKT7:1:1106:14249:23057 1:N:0:34
GCTCTTAAAGAGGAGAAAGGTCATGGAGAATAGGGCTTCTAACTTTACTCAGTTCGTTCTCGTCGACAATGGCGGAACTGGCGACGTGACTGTCGCCCCAAGCAACCTGTCTCTTATACACATCTCCGAGCCCACGAGACCGTACTAGAT
+
DDDDDFFFFFFFGGGGGGGGGGGHHHHHHHHHHHHHHHHHHHHHHHHHHGHHGHHGGHHGHGFFGGGGGHHHHGGGGGHHHHGGGGGGHGHHHHGHGGGGGFFGHHHHHHHHHHHHHHFHHHHHHHHGGGCGGHGDCGGGGGGHGHHHGD
@M02034:409:000000000-BFKT7:1:1106:5207:23059 1:N:0:34
AAAGTCGAGGTGCCTAAAGTGGCAACCCAGACTGTTGGTGGTGTAGAGCTTCCTGTAGCCGCATGGCGTTCGTACTTAAATATGGAACTAACCATTCCAATTTTCGCTGTCTCTTATACACATCTCCGAGCCCACGAGACCGTACTAGAT
+
ABBAAFAABBBBGGGGGGGFGGGHHHHGGHHGHHHHHHFGGGGHFFHHFHHHHHGHHHHEGGGGGFGFGGGEGHEGFHGHGGFHHGHHHHHHGHHHFGFHHHHHHGGGGGFHFHHFFHF4FGFFGFGGCFC/FGEB<CGEGD?FD/FGBG
@M02034:409:000000000-BFKT7:1:1106:19021:23064 1:N:0:34
AAAGTCGAGGTGCCTAAAGTGGCAACCCAGACTGCTCTTCATGTTGGTGGTGTAGAGCTTCCTGTAGCCGCATGGCGTTCGTACTTAAATATGGAACTAACCATTCCAATTTTCGCTGTCTCTTATACACATCTCCGAGCCCACGAGACC
+
CCCCCFBCCCCCGGGGGGGGGGGHHHHGGHGGHHHHHHHHHHHHHHGGFGEFHHHHHHHHHHHHHHHHHGGGGGHHGGGGGGHHHHGGHHGHHHHHHHGHHHGHHHGHHHHHHHGGGGGGHGHHGHGHHHHHHHDHGGGGGGHGGGGGGG
@M02034:409:000000000-BFKT7:1:1106:18527:23065 1:N:0:34
GCTCTTAAAGAGGAGAAAGGTCATGGTTCTTCCGGCTTCTATCTTTACTCAGTTCGTTCTCGTCGACAATGGCGGAACTGGCGACGTGACTGTCGCCCCAAGCAACCTGTCTCTTATACACATCTCCGAGCCCACGAGACCGTACTAGAT
+
CCCDDFFFFFFFGGGGGGGGGGHHHHHHHHHHHGGGGGHHHHHHHHHHHHHHHHHGGHHGHGFGGGGGGHHHHGGGGGHHHHGGGGGGHGHHHHGHGGGGGHGHHHHHHHHHGHHHHHHHHHHHHHGGGGGGGHGGCFGGGGGHGHHHHG
@M02034:409:000000000-BFKT7:1:1106:13550:23066 1:N:0:34
GCTCTTAAAGAGGAGAAAGGTCATGCGGTGTGGGGCTTCTAACTTTACTCAGTTCGTTCTCGTCGACAATGGCGGAACTGGCGACGT
+
>A11A1BF1FBFA1AFGGGG1AAEBH?00AAAEEE//AABGBAGF2G1AA1BFG2FAAGEDFA/E/@>FHDHBE?/>/FGGHGC//E
@M02034:409:000000000-BFKT7:1:1106:13069:23068 1:N:0:34
AAAGTCGAGGTGCCTAAAGTGGCAACCCAGACTCCT
+
CCBCCFCBCCABGGGGGGGGGGGHHHHGGHGGHF3F
@M02034:409:000000000-BFKT7:1:1106:26855:23069 1:N:0:34
AAAGTCGAGGTGCCTAAAGTGGCAACCCAGACTAATAAGCAGGTTGGTGGTGTAGAGCTTCCTGTAGCCGCATGGCGTTCGTACTTAAATATGGAACTAACCATTCCAATTTTCGCTGTCTCTTATACACATCTCCGAGCCCACGAGACC
+
CCCCBFBBCBCCGGGGGGGFGGGHHHHGGHHGHHHHHHHHHHHHHHGFGGEFHHHHHHHHHHHHHHHHHGGGGGHHGGGGGGHHHHHHHHGHHHHHHHHHHHHHHHGHHHHHHHGGGGGHHHHHHHHGHHHHGHGGG?DGGGHGGGGGGG
@M02034:409:000000000-BFKT7:1:1106:21899:23069 1:N:0:34
AAAGTCGAGGTGCCTAAAGTGGCAACCCAGACTCAGAATCATGTTGGTGGTGTAGAGCTTCCTGTAGCCGCATGGCGTTCGTACTTAAATATGGAACTAACCATTCCAATTTTCGCTGTCTCTTATACACATCTCCGAGCCCACGAGACC
+
DCDDCFBCCCBCGGGGGGGGGGGHHHHGGHHGHHHHHHHHHHHHHHHGGGFFGHHHHHHHHHHHHHHHHGGGGGHHGGGGGGHHHHHHHHHHHHHHHGFHHHGHHHHHHHHHHHGGGGGGHGHHGHFHHHFHHGFGG?GGGGHGGGGGGG
@M02034:409:000000000-BFKT7:1:1106:27339:23072 1:N:0:34
AAAGTCGAGGTGCCTAAAGTGGCAACCCAGACTCAGAAGGATGTTGGTGGTGTAGAGCTTCCTGTAGCCGCATGGCGTTCGTACTTAAATATGGAACAACCATTCCAATTTTCGCTGTCTCTTATACACATCTCCGAGCCCACGAGACCG
+
BAAAAFBCCCBBGGGGGGGGGGGHFHHGGHHFHHHHHHHHFGHFGHHGGGEFFGHFGHHHGGHHHFHHHFGEGGHHGGGGGEHHHHHHHHHHGGD@GFHGGGHHHHGBGFHHHE?EFEGFHHHFHGEFHHHBGFGGGGCDEHFGCGGGGG
@M02034:409:000000000-BFKT7:1:1106:12510:23074 1:N:0:34
AAAGTCGAGGTGCCTAAAGTGGCAACCCAGACTATGAATCAGGTTGGTGGTGTAGAGCTTCCTGTAGCCGCATGGCGTTCGTACTTAAATATGGAACTAACCATTCCAATTTTCGCTGTCTCTTATACACATCTCCGAGCCCAC
+
BBBBBFBBBBAAGGGGGGGGGGGHHHHGGHHGFFHHGHHHGHGHHFEFGGGFG3GBHHDHEHHH5DDGHGG0EGHCEEEGGEBHHHGHHFFFGFBFGFFHBG3GHFH4?GFHF4>AG//F4FHDE4BBFFFCGFFGD?<BF//?
@M02034:409:000000000-BFKT7:1:1106:7139:23074 1:N:0:34
GCTCTTAAAGAGGAGAAAGGTCATGCCTCATCCGGCTTCTAACTTTACTCAGTTCGTTCTCGGCGACAATGGCGGAACTGGCGACGTGACTGTCGCCC
+
CCCCCFFFFFFFGGGGGGGGGGHHHDHG4BG5EA22E?GHBHDGHBAEGH5BAFGFABBE5F1FF0>EEHHHHGGE/>3B31>>EGEEEFFFBFCFFG
@M02034:409:000000000-BFKT7:1:1106:21920:23075 1:N:0:34
AAAGTCGAGGTGCCTAAAGTGGCAACCCAGACTCAGAATCATGTTGGTGGTGTAG
+
1>1>>3AA@1>A11BDGAB311FA10BA0FA0B11AB11EAF1DEFEAF//AA1A
@M02034:409:000000000-BFKT7:1:1106:25732:23078 1:N:0:34
AAAGTCGAGGTGCCTAAAGTGGCAACCCAGACTACTACTACTGTTGGTGGTGTAGAGCTTCCTGTAGCCGCATGGCGTTCGTACTTAAATATGGAACTAACCATTCCAATTTTCGCTGTCTCTTATACACATCTCCGAGCCCACGAGAC
+
B@ABAFA?DDABGGGGGGGGFGGGHGHGGHHGHHHHHHHHFGHDGHHEFGEFGHGGHFFHHHHGEGHFHEEEGFH?EEFGEFHHHHHHHHHHHHHGGGFFFGFHHHFHHHHGHHEEEFFFHGHHHHGHBFHHGGGFF@F?DGFGGDGGD
@M02034:409:000000000-BFKT7:1:1106:18970:23078 1:N:0:34
AAAGTCGAGGTGCCTAAAGTGGCAACCCAGACTAATAGTAGTGTTGGTGGTGTAGAGCTTCCTGTAGCCGCATGGCGTTCGTACTTAAATATGGAACTAACCATTCCAATTTTCGCTGTCTCTTATACACATCTCCGAGCCCACGAGAC
+
CCCCCFCBBBCCGGGGGGGGGGGHHHHGGHHGHH3GHCHHDBGGGFHGFGEGHHHHHHHHHHHHHHHHGGGGGGHHGGGGGGHHHGHHHHHHHHGGHHGHGHHHHHGHHHHHHHGGGGGGHGHHGHHHFHFHHHFHGCFFGGHGGGGGG
@M02034:409:000000000-BFKT7:1:1106:10502:23084 1:N:0:34
GCTCTTAAAGAGGAGAAAGGTCATGAAGGCGCGTGCTTCTAACTTTACTCAGTTCGTTCTCGTCGACAATGGCGGAACTGGCGACGTGACTGTCGCCCCAAGCACCTGTCTCTTATACACATCTCCGAGCCCACGAGACCGTACTAGATC
+
BCCCCFFFFFFFGGGGGGGGGGGHHHHHHHGGGGGGGHHHHHHHHHHHHHHHHHHGEHHGHGFEGGGGGHHHHGGGGGHHHHGGGGGGHGHHHHGHGGGGGGGHHHHHGHHHHHHHFHHHHHHHHHGGGCGGHGGFGDGGGDHGHHHGHG
@M02034:409:000000000-BFKT7:1:1106:20122:23084 1:N:0:34
GCTCTTAAAGAGGAGAAAGGTCATGACGTCTAATGCTTCTAACTTTACTCAGTTCGTTCTCGTCGACAATGGCGGAACTGGCGACGTGACTGTCGCCCCAAGCAACCTGTCTCTTATACACATCTCCGAGCCCACGAGACCGTACTAGAT
+
ACCCCFFFFFFFGGGGGGGGGGGHHHHGGGHHHHHHHHHHHHHHHHHHHHHHHHHGGHHGHGFGGGGGGHHHHGGGGGHHHGGGGGGGHGHHHHGHGGGGGHGHHHHHHHHHHHHFHHFGFFHGHHHFFGCFFHF@ACFGGGGHGHHHHD
@M02034:409:000000000-BFKT7:1:1106:5337:23086 1:N:0:34
GCTCTTAAAGAGGAGAAAGGTCATGGGTAGTGGGGCTTCTAACTTTACTCAGTTCGTTCTCGTCGACAATGGCGGAACTGGCGACGTGACTGTCGCCCCAAGCAACCTGTCTCTTATACACATCTCCGAGCCCACGAGACCGTACTAGAT
+
BCCCCFFFFFFFGGGGGGGGGGHHHHGHHGGFFHGGGHHHHHHFHFGFGHDFFGGGGFHGHGGGGGGFGHHHGGG@@@GFHFEEGGEGHGHHHFFHGDGDDGCFGHFFFFCGBFHHHHGBGFGHHFG/<A<DF.FC@CEAEC.CDEHGG=
@M02034:409:000000000-BFKT7:1:1106:21903:23087 1:N:0:34
AAAGTCGAGGTGCCTAAAGTGGCAACCCAGACTCAGAATCATGTTGGTGGTGTAGAGCTTCCTGTAGCCGCATGGCGTTCGTACTTAAATATGGAACTAACCATTCCAATTTTCGCTGTCTCTTATACACATCTCCGAGC
+
BABBBFBABBBBCFGGFGGGGGGFHDHGEHHDHHHHGHHHBFGDFGHFFG2FFFHFHHHHHHHHGHHHHDFFGGHHGGFGGEFHHHHGHHHHHHGDFFHHHHHHHHGHHHHHHHGGFGGFGHHHFHGHGB2GGF?BB/CC
@M02034:409:000000000-BFKT7:1:1106:12496:23088 1:N:0:34
AAAGTCGAGGTGCCTAAAGTGGCAACCCAGACTATGAATCAGGTTGGTGGTGTAGAGCTTCCTGTAGCCGCATGGCGTTCGTACTTAAATATGGAACTAACCATTCCAATTTTCGCTGTCTCTTATACACATCTCCGAGCCCACGAGACC
+
BBBBAF?ADDABGGGGGGFGGGGHHHHGGDHGHFFHHHHH5FEGGHCFFGFFHHHGHHHHHGHHHHHHGGGGGGHHGGGGGGBGGHFBFHDFGFGFEGF3FG?GGGHEBFHHHFGDEGFFGDHHHFFGFFBFHHHHG/<C?FHG?>ADDG
@M02034:409:000000000-BFKT7:1:1106:17837:23094 1:N:0:34
GCTCTTAAAGAGGAGAAAGGTCATGCCTTCGCGTGCTTCTAACTTTACTCAGTTCGTTCTCGTCGACAATGGCGGAACTGGCGACGTGACTGTCGCCCCAAG
+
ABBABFFFFFFFGGGGGGGGGGHHHHHFHHHGGGGFGHHFHHHHHHHFGHHHGGGGEFHGFGFEGEEDEHHHHGGCEEGHHHGGGGGGHEGGGDCCEGD</?
@M02034:409:000000000-BFKT7:1:1106:6497:23095 1:N:0:34
GCTCTTAAAGAGGAGAAAGGTCATGGCTCCTACTGCTTCTAACTTTACTCAGTTCGTTCTCGTCGACAATGGCGGAACTGGCGACGTGACTGTCGCCCCAAGCAACCTGTCTCTTATACACATCTCCGAGCCCACGAGACCGTACTAGAT
+
AABBCFFFFFFFGGGGGGGGGGHHHHHHHGHHHHGHHHHHHHHHHHHHHHHHHHHGGHHGHGGGGGGGGHHHHGGGGGHHFHGGGGGGHGHEFGFHGDGEGHGHGHHGHHHHGHHHHHHHHHGGHHH?CCCDGCFGCGFGGGDHGHHHHD
@M02034:409:000000000-BFKT7:1:1106:5610:23095 1:N:0:34
GCTCTTAAAGAGGAGAAAGGTCATGGGGAGGGGCTTCTAACTTTACTCAGTTCGTTCTCGTCGACAATGGCGGAACTGGCGACGTGACTGTCGCCCCAAGCAACCTGTCTCTTATACACATCTCCGAGCCCACGAGACCGTACTAGATCT
+
BBBBBFFFFFFFGGGGGGGGGGGHHHHGGGGGGGGHHHHGHHHHHHHHHHHHHGGHHGHGGGGEEE?FHHHFGCEEHHHHE/EGGGHGHGFGEEAAD?AGEGHHGHGGGHHHHGHFFHHHHHHHHGADGGGHGG<<EDGFECDHHHGFHB
@M02034:409:000000000-BFKT7:1:1106:10511:23100 1:N:0:34
GCTCTTAAAGAGGAGAAAGGTCATGAAGGCGCGTGCTTCTAACTTTACTCAGTTCGTTCTCGTCGACAATGGCGGAACTGGCGACGTGACTGTCGCCCCAAGCACCTGTCTCTTATACACATCTCCGAGCCCACG
+
3>AABFFFBFFFCGGGGGGGGGGHGGGFHGGGGGGGCCFFHHFHHHHHGBGGDGGGEGHGGGEGGECFCEFHHGG?FGHGGHGEFGEDEGFHHFFFEDGGGGGFFCGH2<?DGFGH@DHGDC1D<1?@@@<.GE@
@M02034:409:000000000-BFKT7:1:1106:4666:23101 1:N:0:34
AAAGTCGAGGTGCCTAAAGTGGCAACCCAGACTAATACGAAGGTTGGTGGTGTAGAGCTTCCTGTAGCCGCATGGCGTTCGTACTTAAATATGGAACTAACCATTCCAATTTTCGCTGTCTCTTATACACATCTCCGAGCCCACGAGACC
+
BABBBDABBBBBGGGGGGGGGGGHHHHGGHHGHHDFDDGFHG?FFG2AFEEFHHHFHHHHFHHHHHHHHGG@EFFFGEFGGEFHHEGHHHHHHHGFGHHHCFFHHGGFEFGHHHGGGFFFHHHHHHHFHHBHHHHHF/>@C/<FDGCGGE
@M02034:409:000000000-BFKT7:1:1106:7338:23104 1:N:0:34
AAAGTCGAGGTGCCTAAAGTGGCAACCCAGACTGTGGGTTTGGTTGGTGGTGTAGAGCTTCCTGTAGCCGCATGGCGTTCGTACTTAAATATGGAACTAACCATTCCAATTTTCGCTGTCTCTTATACACATCTCCGAGCCCACGAGACC
+
ABBBBFBBBBBBGGGGGGGDGFGHHHHGDHHGHHEGHGEGGGFGGGGEFGEFHHHGHGGHHHHHHHHGHGGGGEHGEGGFGEHHHHHEGHDGHFFHBGHHHHHHHHHHGHHHHHGGGGFFDGHHGHFFDGBHGGHHF>CGGG/C@D?GGE
@M02034:409:000000000-BFKT7:1:1106:17938:23107 1:N:0:34
AAAGTCGAGGTGCCTAAAGTGGCAACCCAGACTGGGGTGGGGGTTGGTGGTGTAGAGCTTCCTGTAGCCGCATGGCGTTCGTACTTAAATATGGAACTAACCATTCCAATTTTCGCTGTCTCTTATACACATCTCCGAG
+
AAABADA?D>AAFGFAFFFDBFCGHFCEDGFFHGDHF2AAEFGAEEFEFD???3D3FB@F3G3BB4BB3?EEFDG0E?>FEEHCFFDBGDF?BG3???22BB2BD?3B3FGHBHGDFDAFF1FG1?FEB1<G1??1<-A
@M02034:409:000000000-BFKT7:1:1106:10943:23110 1:N:0:34
GCTCTTAAAGAGGAGAAAGGTCATGGCGGTGCATGCGTCTAACTTTACTCAGTTCGTTCTCGACG
+
AAAAA4D5BFBFCFGGGGGGFFFHHHHEEAA2BGEC2BEEDA3DGB55DF5B5F5AEGB15F30>
@M02034:409:000000000-BFKT7:1:1106:9195:23115 1:N:0:34
GCTCTTAAAGAGGAGAAAGGTCATGAGTTTTCGTGCTTCTAACTTTACTCAGTTCGTTCTCGTCGACAATGGCGGAACTGGCGACGTGACTGTCGCCCCAAGCAACCTGTCTCTTATACACATCTCCGAGCCCACGAGACCGTACTAGAT
+
ABBBBFFFFFFFGGGGGFFFGGGHHHHHCFHFFHGGGHHHHHHHHHHHHHFHHHGGGHHGHGFEGEEGGHHHGGGEEEHHHFGGGGGGEGHHHHGAEEEEEEEBHAGHFHFFGHFBFBD2C2@CHFFF/ACGGHGGDC?.F?EHGGGHHH
@M02034:409:000000000-BFKT7:1:1106:17917:23115 1:N:0:34
AAAGTCGAGGTGCCTAAAGTGGCAACCCAGACTGGGG
+
CCCCCFBBBCCCGGGGGGGGGGGHHHHGGHA2BG22A
@M02034:409:000000000-BFKT7:1:1106:6487:23116 1:N:0:34
GCTCTTAAAGAGGAGAAAGGTCATGGCTCCTACTGCTTCTAACTTTACTCAGTTCGTTCTCGTCGACAATGGCGGAACTGGCGACGTGACTGTCGCCCCAAGCAACCTGTCTCTTATACACATCTCCGAGCCCACGAGACCGTACTAGAT
+
BBBBBFFFFFFFGGGGGGGGFGFHHHHHGGHHHHHHHHHGFHHFHHHHHHGHHHHGFHHGHGGGGEEEFHHHGGG0>EGEHHGGGGEDEEFGGGGGGDGFGGGGFHHHGHFHHHHHHHHEHBGFHFHG@DCGEHGG-@DF<AGEDEGHHG
@M02034:409:000000000-BFKT7:1:1106:4731:23120 1:N:0:34
GCTCTTAAAGATGAGAAATGTCATGCCGGCTTCGGCTTCTAACTTTACTCAGTTCGTTCTCGTCGACAATGGCGGAACTGGCGACGTGACTGTCGCCCCAAGCAACCTGTCTCTTATACAC
+
1AAA1FFFF1@1BFB1D11BFGDEFGHE0E0EGEEEBEGFHBCGFFGHHHHBFFHGGBEFHGFEEEEEED@FGGGGGGFFF?EEEEEFAC>1BB?GEGG/?CCB0GFF0??2?>21F>22F
@M02034:409:000000000-BFKT7:1:1106:19333:23122 1:N:0:34
GCTCTTAAAGAGGAGAAAGGTCATGTCTGTGCGTGCTTCTAACTTTACTCAGTTCGTTCTCGTCGACAATGGCGGAACTGGCGACGTGACTGTCGCCCCAAGCAACCTGTCTCTTATACACATCTCCGAGCCCACGAGACCGTACTAGAT
+
BCCCCFFFFFFFGGGGGGGGGGGHGHHHHHHHGGGGGHHHHHHHHHHHHHHHHHHGGHHGHGFGGGGGGHHHHGGGGGHHHHGGGGGGHGHHHHGHGGGGGHGFHHHHHHHHHHHHHHHFHGHHHHHGGFGGGHGGGGGGGGCHFGHHHF
@M02034:409:000000000-BFKT7:1:1106:10963:23123 1:N:0:34
GCTCTTAAAGAGGAGAAAGGTCATGGCGGTGCATGCTTCTAACTTTACTCAGGTCGTTCTCGGCGACAATGGCGGAAC
+
CCCCCFFFFFFFGGGGGGGGGGHHHHHGGAE2CD53BF555F3DGHFGFGFF3D3A0A1F5F11>>0/>DFH2>?//>
@M02034:409:000000000-BFKT7:1:1106:14050:23124 1:N:0:34
AAAGTCGAGGTGCCTAAAGTGGCAACCCAGACTAAGAATACGGTTGGTGGTGTAGAGCTTCCTGTAGCCGCATGGCGTTCGTACTTAAATATGGAACTAACCATTCCAATTTTCGCTGTCTCTTAACACATCTCCGAGCCCACGAGACCG
+
BBCCCFBCBCBBGGGGGGGGGGGHHHHGGHHGHHGGHDHGFHGHFCGGGGGGCGHDE5GGBGHGBFE5BEGEEEFAEEEGFEFFGHH3FGGFFH33FGHHFFFGFFHGFGFHHH@FGEEGGHHHHGFHHFHHHHHGGGGGEEFGGGGGG?
@M02034:409:000000000-BFKT7:1:1106:9774:23126 1:N:0:34
AAAGTCGAGGTGCCTAAAGTGGCAACCCAGACTCCGGCTACGGTTGGTGGTGTAGAGCTTCCTGTAGCCGCATGGCGTTCGTACTTAAATATGGAACTAACCATTCCAATTTTCGCTGTCTCTTATACACATCTCCGAGCCCACGAGACC
+
CCCCCFABBCCCGGGGGGGGGGGHHHHGGHHGHHHGGGGGHGGHGGGGGGGGHHHHHHHHHHHHHHHHHGGFGGHHGFGGGGHHHHHHGHHHHHBGGHHHGHGHHHHHHHHHHHGGGGGHHHHHHHHGHHHHHHHHGCCFGGHGGGGGGG
@M02034:409:000000000-BFKT7:1:1106:6298:23130 1:N:0:34
AAAGTCGAGGTGCCTAAAGTGGCAACCCAGACTAGGAGTGAGGTTGGTGGTGTAGAGCTTCCTGTAGCCGCATGGCGTTCGTACTTAAATATGGAACTAACCATTCCAATTTTCGCTGTCTCTTATACACATCTCCGAGCCCACGAGACC
+
BBBBBFBBDB>AGGGGGGGGGGGHFHHGGHGGHGGGHHHHHHHFGHGGGGBFGGHHHHHHHHHHGFHHHG@EGEHGGGGGGFFGHHHHHHGHGGEGGHHGHHGGHHGHHHGHHHGGGGGHFFGHGHHHFHEHHGFGFBDCGGGGGGGGGC
@M02034:409:000000000-BFKT7:1:1106:23938:23133 1:N:0:34
AAAGTCGAGGTGCCTAAAGTGGCAACCCAGACTAGTGGTAATGTTGGTGGTGTAGAGCTTCCTGTAGCCGCATGGCGTTCGTACTTAAATATGGAACTAACCATTCCAATTTTCGCTGTCTCTTATACACATCTCCGAGCCCACGAGACC
+
A?AAAFAADDAAGGGF1DGGGGGHHHHGGHHGHGHGGHGFHFHHHHHEFEEFGHHFHHHHHHHHHFHHHGGGGEFGGGGGGGHFGHHHGHGGGHEDFGFFGH1GHHHHHGHHHHGGGGGHHHHHFHHHHHGHHHFFGCGGGGHGGGGGGC
@M02034:409:000000000-BFKT7:1:1106:27092:23137 1:N:0:34
AAAGTCGAGGTGCCTAAAGTGGCAACCCAGACTAATCCTAAGGTTGGTGGTGTAGAGCTTCCTGGAGGCGCATGGCGTTCGTACTTAAATATGGAACTAACCATTCCAATTTTCGCTGTCTCTTATACACATCTCCGAG
+
11A1>DAADAAA1CGDF1FA1BAAAFGEE00FA1BF1AG2FCCDGH?EFGEFA1F2A1AF1AFG00F/AE/E>EFA>BE/EE>/?DB1@FGHF111BF11>B1BFBBG2BGBGGEGG?<B2FFFFH2G21FF1B@FC@?
@M02034:409:000000000-BFKT7:1:1106:4717:23138 1:N:0:34
GCTCTTAAAGAGGAGAAAGGTCATGCCGGCTTCGGCTTCTAACTTTACTCAGTTCGTTCTCGTCGACAATGGCGGAACTGGCGACGTGACTGTCGCCCCAAGCAACCTGTCTCTTATACACATCTCCGAGCCCACGAGACCGTACTAGAT
+
ABBCBFFFFFFFGGGGGGGGGGHGHHHGGGGGHGGGGGFHHHHHHHGHHHHGHHGFEHHGHFFEEEEFGHHHHGGEGGHHGHGFCGEGEEFHHHGEFGCGGHEF<FGHH2GHHHHHHHFGHHHHHHFF@CCGGHGGCDGEG?.CEHEFCC
@M02034:409:000000000-BFKT7:1:1106:22910:23141 1:N:0:34
AAAGTCGAGGTGCCTAAAGTGGCAACCCAGACTACGGGTGGGGTTGGTGGTGTAGAGCTTCCTGTAGCCGCATGGCGTTCGTACTTAAATATGGAACTAACCATTCCAATTTTCGCTGTCTCTTATACACATCTCCGAGCCCACGAGACC
+
BBABBFABDBABGGGGGGGGFGGGCHGEFHGEGFHEEAA2EEGGEAAAFGABGGH@GGFGHEGGGHHHHGGEFFHHGEEEGFFHHHGEGHBDFG3BEG3GHFHHFGHGDGHHHH@GG??GHHFGFGDGHFHGHHHG/</@CFHAFGGGGE
@M02034:409:000000000-BFKT7:1:1106:27074:23144 1:N:0:34
AAAGTCGAGGTGCCTAAAGTGGCAACCCAGACTAATCCTAAGGTTGGTGGTGTAGAGCTTCCTGTAGCCGCATGGCGTTCGTACTTAAATATGGAACTAACCATTCCAATTTTCGCTGTCTCTTATACACATCTCCGAGCCCACGAGACC
+
CCCCCFCCCCCCGGGGGGGGGGGHHGHGGHHGHHHGGHHHDHHGHHGEFGEFHHHHHHHHHHHHGGHGHGGGGGHHGGGGGGGHHHHHHHGHHHFGHHHHHHHGHHGHHHHHHHGGGGGHHHHHHHHHHHHHHHGFDBFGGGHGDGGADF
@M02034:409:000000000-BFKT7:1:1106:18009:23145 1:N:0:34
AAAGTCGAGGTGCCTAAAGTGGCAACCCAGACTAGTAAGAATGTTGGTGGTGTAGAGCTTCCTGTAGCCGCATGGCGTTCGTACTTAAATATGGAACTAACCATTCCAATTTTCGCTGTCTCTTATACACATCTCCGAGCCCACGAGACC
+
CBCBBFABCCCBGGGGGGGGGGGHHHHGGHHGHHHHHHHHGHHHHHHEGGEFHHHHHHHHHHHHHHHHHGCFGGHHGGGGGGHHHHHHHHHHHHFHHHHHHHHHHHHHHHHHHHGGGGGHHHHHHHHHFHFHHHFHGCGGGGHGGGGGGG
@M02034:409:000000000-BFKT7:1:1106:7231:23148 1:N:0:34
AAAGTCGAGGTGCCTAAAGTGGCAACCCAGACTC
+
AAAAABAADAABGGGGFFGGGGGHHHHGGHHGHF
@M02034:409:000000000-BFKT7:1:1106:19593:23149 1:N:0:34
AAAGTCGAGGTGCCTAAAGTGGCAACCCAGACTCGTCCGGATGTTGGTGGTGTAGAGCTTCCTGTAGCCGCATGGCGTTCGTACTTAAATATGGAACTAACCATTCCAATTTTCGCTGTCTCTTATACACATCTCCGAGCCCACGAGACC
+
CCCCCFCCBBACGGGGGGGFGGGHHHHGGHHGHHGHGGGGGGGHHHHGGGFFHHHHHHHHHHHHHHHHHGGEEGHHGGGGGGHHHHHGGHHHHHGHHHGHHHHHHHGHHHHHHHGGGGGHGHHHHHHHGHGHHHHFGFCGGGHGGGGGGG
@M02034:409:000000000-BFKT7:1:1106:15394:23150 1:N:0:34
GCTCTTAAAGAGGAGAAAGGTCATGTTTAGTCGTGCTTCTAACTTTACTCAGTTCGTTCTCGTCGACAATGGCGGAACTGGCGACGTGACTGTCGCCCCAAGCAACCTGTCTCTTATACACATCTCCGAGCCCACGAGACCGTACTAGAT
+
BBCCCFFFFFFFGGGGGGGGGGHHHHHHHFHHGFGGGHHHHHHHHHHHHHHHHHHGGHHGHGGGGEFGGHHHHGG@EGHGHHEGGG?FHGHHHHGGDGF?FGFFGHHGHHFHHHHHHHFGF2@FFFFG/CCGGEGC<@AGFGG.CCGHG=
@M02034:409:000000000-BFKT7:1:1106:22919:23156 1:N:0:34
AAAGTCGAGGTGCCTAAAGTGGCAACCCAGACTACGGGTGGGGTTGGTGGTGTAGAGCTTCCTGTAGCCGCATGGCGTTCGTACTTAAATATGGAACTAACCATTCCAATTTTCGCTGTCTCTTATACACATCTCCGAGCCCACGAGACC
+
CCCCCFCCCCCCGGGGGGGGGGGHHHHGGHHGHGHE?EGG?AFGFGGEFGFGHHHGHHHHHHHHHHHHHGG@EGHHGGGGGGGHHHHHHHHHHHHHGHHHHHHHHHHHHHHHHHGGGGGHHGHHFHGHFHHHHHFHGDGGGGHGGGGGGC
@M02034:409:000000000-BFKT7:1:1106:15932:23157 1:N:0:34
GCTCTTAAAGAGGAGAAAGGTCATGGTGGGGGGTGCTTCTAACTTTACTCAGTTCGTTCTCGTCGACAATGGCGGAACTGGCGACGTGACTGTCGCCCCAAGCAACCTGTCTCTTATACACATCTCCGAGCCCACGAGACCGTACTAGAT
+
BCCCCFFFFFFFGGGGGGGGFGGHHHFGGGGGGGGGHHHHHHGHHHHHHHGHGHHFFHHGHFFDCDCGGHGHGGGDCGHHHGFCFG@FHGHHHHEGDDFGGEEFFGGGGFFGGGFFGGBFGBCFFGFFAC@DFEEDBFFFFFFFDFFF/;
@M02034:409:000000000-BFKT7:1:1106:16590:23158 1:N:0:34
GCTCTTAAAGAGGAGAAAGGTCATGATGGTGGGTGCTTCTAACTTTACTCAGTTCGTTCTCGTCGACAATGGCGGAACTGGCGACGTGACTGTCGCCCCAAGCAACCTGTCTCTTATACACATCTCCGAGCCCACGAGAC
+
BBBBBFFFFFFFGGGGGGGGGGHCH55DFA5A22BEGHGHHHHHHHHHHHEHHHHGEHHGHGFGGEGGGHHHHGGCGGHHHHGGGGFFHGHFHHGEGFE/?GFHHGHHGHHHGHHGHHHFH2@CGFHD>AC@F/FD@FFD
@M02034:409:000000000-BFKT7:1:1106:16083:23161 1:N:0:34
GCTCTTAAAGAGGAGAAAGGTCATGGTTCCGGCTTCTAACTTTACTCAGTTCGTTCTCGTCGACAATGGCGGAACTGGCGACGTGACTGTCGCCCCAAGCAACCTGTCTCTTATACACATCTCCGAGCCCACGAGACCGTACTAGATCTC
+
CCCCDFFFFFFFGGGGGGGGGGGHHHHHHHGGGGGHHHHHHHHHHHHHHHHHFEHHGHGGGEEEFGHHHHGGGGGHHHGGCGGGGHGHHGGGHGGGGGHGHHHHHHFHHHHHHHHHGHHHHHHHGGGGGGHGGGGFGGGDHGHHHHHEHH
@M02034:409:000000000-BFKT7:1:1106:7360:23163 1:N:0:34
GCTCTTAAAGAGGAGAAAGGTCATGCGTGTGGGTGCTTCTAACTTTACTCAGTTCGTTCTCGTCGACAATGGCGGAACTGGCGACGTGACTGTCGCCCCAAGCAACCTGTCTCTTATACACATCTCCGAGCCCACGAGACCGTACTAGAT
+
BCCCCFFFFFFFGGGGGGGGGGHHHHGGGGHGGGGGHHHHHHHHHHHHHHHHHHHGEHHGHGGGGGGGGHHHHGGEFGHHHHGCGGEGHGHHHHGGGGFGGHGHFFHHHHEHHHHGHHHGHHFHHHFFFGCDFHGD@CGGGGGHGHEHHG
@M02034:409:000000000-BFKT7:1:1106:18535:23165 1:N:0:34
AAAGTCGAGGTGCCTAAAGTGGCAACCCAGACTGGGGGGCCGGTTGGTGGTGTAGAGCTTCCTGTAGCCGCATGGCGTTCGTACTTAAATATGGAACTAACCATTCCAATTTTCGCTGTCTCTTATACACATCTCCGAGCCCACGAGACC
+
BBBBBFABBDABFGGGGGGGEGCGHHGE2AGGHHHFGGGGGGGGGCGDGGDFFHHGHHHHHFHHHHGHHGGCGGHHGGGGGDGHHHBDGHHHGG;GCHGFHHHHHGGHHHHHGGGGGGFGFGGGGGFGGGGGFGFFDFGFFFFFFFFFFE
@M02034:409:000000000-BFKT7:1:1106:20718:23166 1:N:0:34
GCTCTTAAAGAGGAGAAAGGTCATGGTGGGTGGTGCTTCTAACTTTACTCAGTTCGTTCTCGTCGACAATGGCGGAACTGGCGACGTGACTGTCGCCCCAAGCAACCTGTCTCTTATACACATCTCCGAGCCCACGGGACCGTACTAGAT
+
BCBCCFFFFFFFGGGGGGGGGGHHHHFGGGFGGEFHHHHHGHFHHHFGHHFGGHHGEGFFHFAEEEEGGHHHGEE>>ECBGCEEFGECHGGHGHGFEE@/<F/BGGGFAGHFHFHFHHFHGFFHHHFG?@CDGEF@-<ADGGGH?HHFGC
@M02034:409:000000000-BFKT7:1:1106:13293:23173 1:N:0:34
AAAGTCGAGGTGCCTAAAGTGGCAACCCAGACTCGTGATGGGGTTGGTGGTGTAGAGCTTCCTGTAGCCGCATGGCGTTCGTACTTAAATATGGAACTAACCATTCCAATTTTCGCTGTCTCTTATACACATCTCCGAGCCCACGAGACC
+
AAACAFABBCCCGGGGGGGGGGGHHHHGGHHGHHGHHHHHHHGGGGGGGGEFHHHHHHHHHHHHHHHHHGGEGGHHGGGGGGHHHHHGHHHHHHEGGHGHHHHHHHGHHHHHHHGGGGGGHHHHHHHHHHGHHHHGGGGGGGHGGGGGGF
@M02034:409:000000000-BFKT7:1:1106:19670:23177 1:N:0:34
GCTCTTAAAGAGGAGAAAGGTCATGACTTATCGTGCTTCTAACTTTACTCAGTTCGTTCTCGTCGACAATGGCGGAACTGGCGACGTGACTGTCGCCCCAAGCAACCTGTCTCTTATACACATCTCCGAGCCCACGAGACCGTACTAGAT
+
DDDDCFFFFFFFGGGGGGGGGGHHHHHHHGHHHHHGGHHHHHHHHHHHHHHHHHHGGHHGHGFGGGGGGHHHHGGCFGHHHHGGGGGGHGHHHHGHGGGGGHFHGHHHGFGHHHHHHHHHHHHHHHHGGGGGGEFGCCDGGGGHGHHHHD
@M02034:409:000000000-BFKT7:1:1106:25772:23181 1:N:0:34
AAAGTCGAGGTGCCTAAAGTGGCAACCCAGGGGGTTGGTGGTAAGGAGCTTCCTGTAGCCGCATGGCGTTCGTACTTAAATATGGAACTAACCATTCCAATTTTCGCTGTCTCTTATACACATCTCCGAGCCCACGAGACCGTACTAGAT
+
BCCBBFAACCCCGGGGGGGFGGGHHHHGGGGGGGAAECEFGGHHFHHHHHHHFGHFFGFFEGEEGHGGEGGGGHGHHHGHHHHGF3FGGEHHFHHHHGHHHGHHBEGFGGFHFHHGHGDHCGGBGBFDCCC/FAFC@DDGGGEHGHHHGH
@M02034:409:000000000-BFKT7:1:1106:22717:23186 1:N:0:34
AAAGTCGAGGTGCCTAAAGTGGCAACTCAGACTGGTCAGCATGTTGGTGGTGTAGAGCTTCCTGTAGCCGCATGGCGTTCGTACTTAAATATGGAACTAACCATTCCAATTTTCGCTGTCTCTTATACACATCTCCGAGCCCACGAGACC
+
AABCADA>AAABGGGGGGGGGGGHHGHHHHHHHB25DFCGE5GHHGHGCEEFHHHHHHHHHHHHHHHHHGGCGGHHGGGGGGHHHHFGHGGHHHHGGGGFHFBGHHHHHGGGHHGGGGGHHHHHGHGFFGFHHFGFFB/@DGEGG?CGGF
@M02034:409:000000000-BFKT7:1:1106:15024:23187 1:N:0:34
AAAGTCGAGGTGCCTAAAGTGGCAACCCAGACTTGGAAGACGGTTGGTGGTGTAGAGCTTCCTGTAGCCGCATGGCGTTCGTACTTAAATATGGAACTAACCATTCCAATTTTCGCTGTCTCTTATACACATCTCGAGCCCAGAGACGGA
+
BAABBFABDBBBGGGGGGGGGGGHHHHGGHHGHHF3ABG23EGGEE?AA1A1FDG5B5AB5GFHG5E5DAE>E1FCE?EEA>??EGHG3FGEG333BBFG3B3BFDG4BB?GD4<EG<<33?BB3??FG22?BBGHF//>FC/G/0?AA?
@M02034:409:000000000-BFKT7:1:1106:4983:23187 1:N:0:34
GCTCTTAAAGAGGAGAAAGGTCATGACGGTGCGTGCTTCTAACTTTACTCAGTTCGTTCTCGTCGACAATGGCGGAACTGGCGACGTGACTGTCGCCCCAAGCAACCTGTCTCTTATACACATCTCCGAGCCCACGAGACCGTACTAGAT
+
ABABBFFFFFFFGGGGGGGGGGHHHHHGGEHGGGGGGHHHHHHHHHHHHHHHHHHGGHHGHGFEGFGGGHHHGGGCGGHHHHGGGGFGHGHHHHGGGGGGGHGHHHHHHHHHGHHHHHHGHHGHHHHGGGGGGHGGCFDGGGDGGHFHHF
@M02034:409:000000000-BFKT7:1:1106:19328:23191 1:N:0:34
AAAGTCGAGGTGCCTAAAGTGGCAACCCAGACTGGTTCTGGGGTTGGTGGTGTAGAGCTTCCTGTAGCCGCATGGCGTTCGTACTTAAATATGGAACTAACCATTCCAATTTTCGCTGTCTCTTATACACATTCCGAGCCCACGAGACCG
+
BBBBBFBBBBBBGGGGGGGGGGGHHHHGGHHGHHHHHHHHHHGGEGFEFGBFHHHHHHHHHHHHGHHHHGGGGGHHGGGGGFHHHHHFHHFHHHBFFGGHHHHHHHHHHGHHHHGGGGGHHHHHHHHHHHHHHHHH?GGGGHGGGGGGGC
@M02034:409:000000000-BFKT7:1:1106:22663:23196 1:N:0:34
AAAGTCGAGGTGCCTAAAGTGGCAACCCAGACTTTTGGTGCGGTTGGTGGTGTAGAGCTTCCTGGAGCCGCATGGCGTTCGTACTTAAATATGGAACTAACCATTCCAATTTTCGCTGTCTCTTATACACATCTCCGAGCCCACGAGACC
+
BCCCCFABCBBCGGGGGGGGGGGHHHHGGHHGHGHHBE22EEA2A0AB1EAB13FBFEAFDGFH32FCEEEEEGHACEFGGG2CGGFFFHFFFH3DGEGH3B3FFFGFHHDHH?EFGDAFDGFH3G?FGHB2FD>DD>@CFCFFD?<E.C
@M02034:409:000000000-BFKT7:1:1106:5961:23198 1:N:0:34
AAAGTCGAGGTGCCTAAAGTGGCAACCCAGACTTCGAATCCGGTTGGTGGTGTAGAGCTTCCTGTAGCCGCATGGCGTTCGTACTTAAATATGGAACTAACCATTCCAATTTTCGCTGTCTCTTATACACATCTCCGAGCCCACGAGACC
+
BBBBBFABDBABGGGGGGGGGGGHHHHGGHHGHHHGHHHGHGGGGGGGGGFFHHHHHFHHHHHHHHHHHGGEEGHHGGGGGGGHHHGGGHHHHHHHHGGHHHFHHHBGFGHHHHGEGGGHHHHHGFHHHHGHHHHHGGGGGGHFGGGGGE
@M02034:409:000000000-BFKT7:1:1106:27077:23198 1:N:0:34
AAAGTCGAGGTGCCTAAAGTGGCAACCCAGACTTTTACTACGGTTGGTGGTGTAGAGCTTCCTGTAGCCGCATGGCGTTCGTACTTAAATATGGAACTAACCATTCCAATTTTCGCTGTCTCTTATACACATCTCCGAGCCCACGAGACC
+
CCCCBFABCCBCGGGGGGGGGGGHHHHGGHHGHHHHHHHHHGGHFGGEFGGFHHHHHHHHHGHHHHHHHGGGGGHGGGGGGGHHHHHHHHHHHHHHHHHHHHHHFHHHHHHHHHGGGDEFHHHHHHHHHHHHHHFHGCGGGFHGGGGGGG
@M02034:409:000000000-BFKT7:1:1106:25765:23201 1:N:0:34
AAAGTCGAGGTGCCTAAAGTGGCAACCCAGACTAAGTCGAATGTTGGTGGTGTAGAGCTTCCTGTAGCCGCATGGCGTTCGTACTTAAATATGGAACTAACCATTCCAATTTTCGCTGTCTCTTATACACATCTCCGAGCCCACGAGAC
+
CCCCCFCBCCABGGGGGGGGGGGFHHHGGHHGHHHHHHGGGHHHGHHEGGFFGFHGHHHHHHHHHFHHHGGEGEHHGGGGGGGHHGFHHHHHGHFGHHFBGHFHHEFFHHHHHHGGGGGGHFHHFHFFEFHHHHFFC/CCGGHGGGGGA
@M02034:409:000000000-BFKT7:1:1106:26332:23206 1:N:0:34
AAAGTCGAGGTGCCTAAAGTGGCAACCCAGACTACTCCTGGTGTTGGTGGTGTAGAGCTTCCTGTAGCCGCATGGCGTTCGTACTTAAATATGGAACTAACCATTCCAATTTTCGCTGTCTCTTATACACATCCCGAGCCCACGAGACCG
+
A?AABFAABBABGGGGGGGGGGGHHHHGEHHGHHHFHHGFGHFHGHGEFEEFHGHHGFHHHGHFGHFHHGGGEFHHGGGGGFHHGHFGHHGHHDFGFHHHHHHGHHHHHHHHHGGGGGGHHHHHFHFGHHHHHEGFDF?CFEGGGCDGG?
@M02034:409:000000000-BFKT7:1:1106:15144:23207 1:N:0:34
GCTCTTAAAGAGGAGAAAGGTCATGCCGCCTCTGGCTTCTAACTTTACTCAGTTCGTTCTCGTCGACAATGGCGGAACTGGCGACGTGACTGTCGCCCCAAGCAACCTGTCTCTTATACACATCTCCGAGCCCACGAGACCGTACTAGAT
+
ABBBBFFFFFFFGGGCGGGGFGHHHCHGGGGGHCGGHHHHHHHHHHHHHHHHHHHGEHHGHGFEFEEEFHHHHGGGGGHHHHGGGGGGHGHHHHGGFGGDDHGFHFHHGHHHHHHHHHHHHHGHGHGG/ACGFEGGFGGDGGAGGHHHHG
@M02034:409:000000000-BFKT7:1:1106:8191:23213 1:N:0:34
AAAGTCGAGGTGCCTAAAGTGGCAACCCAGACTCCGTCTCAGGTTGGTGGTGTAGAGCTTCCTGTAGCCGCATGGCGTTCGTACTTAAATATGGAACTAACCATTCCAATTTTCGCTGTCTCTTATACACATCTCCGAGCCCACGAGACC
+
AAAAAFBBCBABGGGGGGGFGFGHHGHGGHHGHHHGHGGGGHHHHHGEFGEFHHHGHFHHHHHHHHHGHEGGGGHHGGGGGECGFHHGGHHHHHHHHGHFHHFFHHHGHGHHHHGGGGGHHHHHFHHHGHDGFHHFFCGGGGHGGGCGGE
@M02034:409:000000000-BFKT7:1:1106:5608:23213 1:N:0:34
GCTCTTAAAGAGGAGAAAGGTCATGTGTTCTCATGCTTCTAACTTTACTCAGTTCGTTCTCGTCGACAATGGCGGAACTGGCGACGTGACTGTCGCCCCAAGCAACCTGTCTCTTATACACATCTCCGAGCCCACGAGACC
+
AABBBFFFFFFFGGGGCFGGGGHHHHHHHFFFHFCCGHHHHFHHHHHHHHHHHHHGEGHGHGFEGGGGFGGGFEC0EGFFFFGGGEGGHGHFHHEEGGGGGGGFFFHHEHGBHHHHHHHF?F2GHHHDCFGGGEFGGGGGG
@M02034:409:000000000-BFKT7:1:1106:9982:23215 1:N:0:34
GCTCTTAAAGAGGAGAAAGGTCATGGTGTTTAGGGCTTCTAACTTTACTCAGTTCGTTCTCGTCGACAATGGCGGAACTGGCGACGTGACTGTCGCCCCAAGCAACCTGTCTCTTATACACATCTCCGAGCCCACGAGACCGTACTAGAT
+
BBCCCFFFFFFFGGGGGGGGGGGHGHFGHGHHHHHHHHHHHHHHHHHHHHHHHHHGGHHGHGFGGEGGGHHHHGGEGGHHHHGGGGGGHGHHHHGHGGGEGHGGGGHHHGHHHHHHHHHHHHHHHHHGCFCGGHGG<CFGGCAHGHHHFD
@M02034:409:000000000-BFKT7:1:1106:10773:23218 1:N:0:34
GCTCTTAAAGAGGAGAAAGGTCATGGTTTCTCAGGCTTCTAACTTTACTCAGTTCGTTCTCGTCGACAATGGCGGAACTGGCGACGTGACTGTCGCCCCAAGCAACCTGTCTCTTATACACATCTCCGAGCCCACGAGACCGTACTAGAT
+
AAAABFFFFFFFGGGGGGGGGGHHHHFGHHHHHHFHFHHHHFHHHHHGGG5GGGFFEGHGFFBEEAEECHFHHGG?/EFGBHGFEEEAEFFFGGEAFGFEACC22BGHHHGHHHHHHHHGHHHHHHHGGGFGGHGG-AGGG?EHDGDGHD
@M02034:409:000000000-BFKT7:1:1106:4657:23223 1:N:0:34
GCTCTTAAAGAGGAGAAAGGTCATGACTTCTGCTGCTTCTAACTTTACTCAGTTCGTTCTCGTCGACAATGGCGGAACTGGCGACGTGACTGTCGCCCCAAGCAACCTGTCTCTTATACACATCTCCGAGCCCACGAGACCGTACTAGA
+
1AAAAFFFFFBFGAECGGGGFGFHCHFDGH31FG1FHFHHHHFEGHHHHHGHBGAFAFHGHGFEEEAEG1AECEG//EG1F/EGGGEGGGFH1GEFGC//EG/FGHHHFFHHHHHHHHH2@GGHDGDFGGGGGHG@ACCCE<><CG0DG
@M02034:409:000000000-BFKT7:1:1106:12498:23223 1:N:0:34
AAAGTCGAGGTGCCTAAAGTGGCAACCCAGACTCCGAAGAAGGTTGGTGGTGTAGAGCTTCCTGTAGCCGCATGGCGTTCGTACTTAAATATGGAACTAACCATTCCAATTTTCGCTGTCTCTTATACACATCCCGAGCCCACGAGACC
+
CCCCCFCCCCBBGGGGGGGFGGGHHHHGGHHGHFAE?EF?3FHHHHGGGGEFHHHGHHHHHHHGHHHHHGGGGGHHGGGGGFHHHHHGHHHHHHFFGHGHHFHHHHHHHHHHHHGGGGGHHHHHHHHHHHHHH2GA/BCDG<<@C?AAC
@M02034:409:000000000-BFKT7:1:1106:5946:23224 1:N:0:34
AAAGTCGAGGTGCCTAAAGTGGCAACCCAGACTGGGGTGGGGGTTGGTGGTGTAGAGCTTCCTGTAGCCGCATGGCGTTCGTACTTAAATATGGAACTAACCATTCCAATTTTCGCTGTCTCTTATACACATCTCCGAGCCCACGAGACC
+
CCCDCFCCCCCCGGGGGGGGGGGHHHHGGHHGHHHHGBEGGGGGGGGGEGFGHHHHHGHHHHHHHHHGHGGGGGHGGGGGGEGGHHFGHHGHHHGFFHHHFHGHHHGHHHHHHHGGGGGGHHHHGHGHGHHHHHHHGAFFGGHGGGGGGF
@M02034:409:000000000-BFKT7:1:1106:23784:23224 1:N:0:34
GCTCTTAAAGAGGAGAAAGGTCATGGGTTTTGGTGCTTCTAACTTTACTCAGTTCGTTCTCGTCGACAATGGCGGAACTGGCGACGTGACTGTCGCCCCAAGCAACCTGTCTCTTATACACATCTCCGAGCCCACGAGACCGTACTA
+
ABBBBFFFFFFFGFGGGGGGGGHHHH4GG?FHGHGHHHHHHHHHHHHHHHHHHHHGEHHGHFFFGGGGFHHHHGGFGGHHHGGGGG?EFGHGDFGFGGGGGHGFGHHHFHHHHHHFHHHHHFFGHHHGFFCGGCF@@CE?>C<C..D
@M02034:409:000000000-BFKT7:1:1106:20456:23226 1:N:0:34
GCTCTTAAAGAGGAGAAAGGTCATGTCTACTACTGCTTCTAACTTTACTCAGTTCGTTCTCGTCGACAATGGCGGAACTGGCGACGTGACTGTCGCCCCAAGCAACCTGTCTCTTATACACATCTCCAGCCCACG
+
BBABABBFDF5C4G?GGGGFGGGGHBGAGGFDFHFFHHFHFHEFGHHHG5AFBFHFGHHGFFF1AEGD?HFHBEE?0EHFFEEGCGEEHGHBFGFCEEEGDHE0BBFGFFGHHGHBHHHHFHC@GFFHHGGA//<
@M02034:409:000000000-BFKT7:1:1106:12461:23227 1:N:0:34
GCTCTTAAAGAGGAGAAAGGTCATGTTGAAGCGGGCTTCTAACTTTACTCAGTTCGTTCTCGTCGACAATGGCGGAACTGGCGACGTGACTGTCGCCCCAAGCAACCTGTCTCTTATACACATCTCCGAGCCCACGAGACCGTACTAGAT
+
DCDDDFFFFFFFGGGGGGGGGGGHHHHHHHHHGGGGGHHHHHHHHHHHHHAGGHHGGHHGHFFGGEFGGHGGHGGEFGHHHGGGGGEGHGHHHHGFGGGDGFEGGHHHFDFFGGHBGHHFBGGFHFHGGGFGF.FGCGDGGGGHGHHGH;
@M02034:409:000000000-BFKT7:1:1106:13083:23230 1:N:0:34
AAAGTCGAGGTGCCTAAAGTTGCAACCCAGACTACGAAGTCGGTTGGTGGTGTAGAGCTTCCTGTAGCCGCATGGCGTTCGTACTTAAATATGGAACTAACCATTCCAATTTTCGCTGTCTCTTATACACATCTCCGAGCCCACGAGACC
+
BCCBCFABBCCCGGGGGGGGGGHHHHHGGGHGHHHGGHGGHGGCEGGGGGEFGHGHHHHHHHHHHHHHHGGGGGHHGGGGGGHHHHHGHHHHHHBGHGFHHGHHFHHHHHHHHGGGGGGGHHHHHHHHGFGHHHHHGGGCGGHGGCGGGE
@M02034:409:000000000-BFKT7:1:1106:23846:23230 1:N:0:34
AAAGTCGAGGTGCCTAAAGTGGCAACCCAGACTATGTCGGGGGTTGGTGGTGTAGAGCTTCCTGTAGCCGCATGGCGTTCGTACTTAAATATGGAACTAACCATTCCAATTTTCGCTGTCTCTTATACACATCTCCGAGCCCACGAGACC
+
BBBBBFBBBBABGGGGGGGGGGGHHHHGGHHGHHHHGHHGGGGEEGGGGGEFGHHGHHHHHHHHHHHHHGGGGGHHGFGGGGHHHHFGHHHHHHGHHHHHHHHHHHGHHHHHHHGGGGGHHHHHHHHHGHHHHHHFGCGGGGHGGGGGGG
@M02034:409:000000000-BFKT7:1:1106:4701:23233 1:N:0:34
AAAGTCGAGGTGCCTAAAGTGGCAACCCAGACTAATCAGCCTGTTGGTGGTGTAGAGCTTCCTGTAGCCGCATGGCGTTCGTACTTAAATATGGAACTAACCATTCCAATTTTCGCTGTCTCTTATAACATCTCCGAGCCCACGAGACCG
+
ABB?AFAABDAAFFGFGGGFGGFHHDFEFEEEGFGFFHHHGHHGFHGGGGEFHFHHGHFHFFHHFBGBFFA@EGGGEEGGE?GEGHFF3G4FGG333@@@3?GHHGGBGGGHHHG?EDE3G4GGBGBGFGHBF32C/></?FED?/CDFF
@M02034:409:000000000-BFKT7:1:1106:8684:23234 1:N:0:34
GCTCTTAAAGAGGAGAAAGGTCATGATGTCGCGTGCTTCTAACTTTACTCAGTTCGTTCTCGTCGACAATGGCGGAACTGGCGACGTGACTGTCGCCCCAAGCAACCTGTCTCTTATACACATCTCCGAGCCCACGAGACCGTACTAGAT
+
CCCCCFFFFFFFEFEFGGGFGGGHHGHHHHHHGGGGGHHHHHHHHHHHGHHHFHHGFHHGHFFFGEGGGHHHHGFGGGGHHHGGGGGGHGHHHHGHDFG/DFFCHHHHHHGHHHFFHHHFFBFHGHFG/@CGAGGCADGAED<EEHEFHC
@M02034:409:000000000-BFKT7:1:1106:5935:23238 1:N:0:34
AAAGTCGAGGTGCCTAAAGTGGCAACCCAGACTGGGGAGGGGGTTGGTGGTGTAGAGCTTCCTGTAGCCGCATGGCGTTCGT
+
ABBBADAABBBBGGG544GGGGGHHHHGGFHGH3A2E2AEE0EE0E011EFF13D5@4@@3B@3@444@?E/?>?1>?>E/?
@M02034:409:000000000-BFKT7:1:1106:19907:23239 1:N:0:34
AAAGTCGAGGTGCCTAAAGTGGCAACCCAGACTAGTAAGCCTGTTGGTGGTGTAGAGCTTCCTGTAGCCGCATGGCGTTCGTACTTAAATATGGAACTAACCATTCCAATTTTCGCTGTCTCTTATACACATCTCCGAGCCCACGAGACC
+
CBCCCFBCCCBBGGGGGGGGGGGHHHHGGHHGHHHHHHHHHHHHHHHGGGEFHHHHHHHHHHHHHHHHHGGGGGHFGFGGGFHHHHHHHHHHHHFFHHFHHHGHHHHHHHHHHHGGGGGHHGHHHHHHHHEHHHGHGCGGGGGGGGGGGG
@M02034:409:000000000-BFKT7:1:1106:12803:23243 1:N:0:34
GCTCTTAAAGAGGAGAAAGGTCATGATTAAGAGGGCTTCTAACTTTACTCAGTTCGTTCTCGTCGACAATGGCGGAACTGGCGACGTGACTGTCGCCCCAAGCAACCTGTCTCTTATACACATCTCCGAGCCCACGAGACCGTACTAGAT
+
ABCCDFFFFFFFGGGGGGGGGGHHHHHHHHGHHHGGHHHHHHHHHHHHHHHHHHHGGHHGHGGGGGGGGHHHHGGGGGHHHHGGGGGGHGHHHHGHGGGGGHGHHHHHHHHHHHHHHHHHHHHHHHGGGGGGGGGGDGGGGGAGGGHHHD
@M02034:409:000000000-BFKT7:1:1106:26577:23247 1:N:0:34
GCTCTTAAAGAGGAGAAAGGTCATGTGTTCTGCTGCTTCTAACTTTACTCAGTTCGTTCTCGTCGACAATGGCGGAACTGGCGACGTGACTGTCGCCCCAAGCAACCTGTCTCTTATACACATCTCCGAGCCCACGAGACCGTACTAGAT
+
CCCCCFFFFFFFGGGGGGGGGGHHHHGGHGHFHHGGHHHHHHHHHHHHHHHHHHGGGHHGHGFEGEFGGHHHHGGEFGHHHHGGFGGGHGHHHGGHGGGGGHGEGGHHFHGHFGHGHFHBGDGBGGHGCCGGGHGGG@DDFCDE.GHHBD
@M02034:409:000000000-BFKT7:1:1106:13912:23248 1:N:0:34
AAAGTCGAGGTGCCTAAAGTGGCAACCCAGACTGGGAGTAGTGTTGGTGGTGTAGAGCTTCCTGTAGCCGCATGGCGTTCGTACTTAAATATGGAACTAACCATTCCAATTTTCGCTGTCTCTTATACACATCTCCGAGCCCACGAGACC
+
CCCCCFCCBCCBGGGGGGGGGGGHHHHGGHHGHHHGHGGGHHHHHGHGGGEFFHHFHHHHHHHHHHHHHGGEGGHHGGGGGFHHHHHGHHHHHHFHHHHHHHHHHHHHHHHHHHGGGGGHHHHHHHFHGHGHHHGHGCFGGGHGGGGGGF
@M02034:409:000000000-BFKT7:1:1106:17712:23251 1:N:0:34
GCTCTTAAAGAGGAGAAAGGTCATGGTTCCTCCGGCTTCTAACTTTACTCAGTTCGTTCTCGTCGACAATGGCGGAACTGGCGACGTGACTGTCGCCCCAAGCAACCTGTCTCTTATACACATCTCCGAGCCCACGAGACCGTACTAGAT
+
AABABFFFFFFFGGGGGGGGGFFHHHHHHHFHHGGGGGHHHFHHHHHHHHHHHHFGEHHGHGFGFECDGHHHHFGEFGHHGHGCEGGGHGHHHHGHEGGGGGAGGFHHCGGHHHHGHDHFHDGFGFHC/AFGGHGGFFADGGGGAHHHHG
@M02034:409:000000000-BFKT7:1:1106:24510:23254 1:N:0:34
GCTCTTAAAGAGGAGAAAGGTCATGCTTGGTGGGAGTGCTAATTTTATTAC
+
ABBBBFFFFFFFGCEGGGGGGGHGF55D42B2B222B2AF55555555DDD
@M02034:409:000000000-BFKT7:1:1106:15411:23254 1:N:0:34
GCTCTTAAAGAGGAGAAAGGTCATGATTACGCGTGCTTCTAACTTTACTCAGTTCGTTCTCGTCGACAATGGCGGAACTGGCGACGTGACTGTCGCCCCAAGCAACCTGTCTCTTATACACATCTCCGAGCCCACGAGACCGTACTAGA
+
BBCCCFFFFFFFGGGGGGGGGGHHHHHHHHGGGGGGGHHHHHHHHHHHHHHHGHGGFHHGHFFGGCFFGHHHHGGCEGHHGHGEGGGGHGHHHHGGGGGGGFGGGFHHHHHHHHHHHHHFFBGHHHHGGGGGGHGG@DGGAD<GFHEHH
@M02034:409:000000000-BFKT7:1:1106:11302:23255 1:N:0:34
GCTCTTAAAGAGGAGAAAGGTCATGGATACGAATGCTTCTAACTTTACTCAGTTCGTTCTCGTCGACAATGGCGGAACTGGCGACGTGACTGTCGCCCCAAGCAACCTGTCTCTTATACACATCTCCGAGCCCACGAGACCGTACTAGAT
+
CCDDCFFFFFFFGGGGGGGGGGGHHHHHHHGGHHHHHHHHHHHHHHHHHHHHHHHGGHHGHGFFGGGGGHHHHGGGGGHHHHGGGGGGHGHHHHGHGGGGGHGHHHHHHHHHHHHHHHHHHHHHHHHGGGGGGHGG-CGGGGFHGHHHHG
@M02034:409:000000000-BFKT7:1:1106:24487:23259 1:N:0:34
GCTCTTAAAGAGGAGAAAGGTCATGGTTGGTGGTGCTTCTAACTTTACTCAGTTCGTTCTCGTCGACAATGGCGGAACTGGCGACGTGACTGTCGCCCCAAGCAACCTGTCTCTTATACACATCTCCGAGCCCACGAGACCGTACTAGAT
+
CBCBCFFFFFFFGGGCFFGGEGFGHFGHGEFFGFGHHHHHGHHHHHHHHHHHHHHGGHHGHGAEEFEEGHHHHGGEGEHHGGEEGGGGHGHGFHGGGGGEDHGFFFGBGHHHFDFFH2D2CF<CFFHDCGCDEHFA<<<>FGGHGGHHH=
@M02034:409:000000000-BFKT7:1:1106:23836:23259 1:N:0:34
GCTCTTAAAGAGGAGAAAGGTCATGTCTCGTCCGGCTTCTAACTTTACTCAGTTCGTTCTCGTCGACAATGGCGGAACTGGCGACGTGACTGTCGCCCCAAGCAACCTGTCTCTTATACACATCTCCGAGCCCACGAGACCGGACTAGAT
+
```
