## Supplementary material for "Engineering a virus-like particle to display peptide insertions using an apparent fitness landscape": Sequencing text files, python code, and primer descriptions: eHTS075S34_s1_pe (part 21 of 53)

```
CCBCCFFFFFFFGGGGGGGGGGHHHHHHHHGGGGGGGGHHHHHHHHHHHHHHHHHFEHHGHGFEGEGGGHGGFFFEGGHHHGEEFGEGHFHHGHGGGFGGGFGGGGHBGHFHHHHHHHHHH2@CFGFCA@@@FGFC?C.<CD-=CGHFG:
@M02034:409:000000000-BFKT7:1:1106:16915:23263 1:N:0:34
AAAGTCGAGGTGCCTAAAGTGGCAACCCAGACTCCGCCGGCGGTTGGTGGTGTAGAGCTTCCTGTAGCCGCATGGCGTTCGTACTTAAATATGGAACTAACCATTCCAATTTTCGCTGTCTCTTATACACATCTCCGAGCCCACGAGACC
+
CCCCCFBBCCCCGGGGGGGGGGGHHHHGGHGGHHHGGGGGGGGEEGGGGG1F1DDBFBFG3G3GF@FDHGG@A?G0E/EEEA2GEDFGHHDFFG22GG2C2?>GG2>>GHHHH2@/AD/DG1GF1F11@GFFFF1<A<<@DFEC-ADFDE
@M02034:409:000000000-BFKT7:1:1106:14092:23263 1:N:0:34
GCTCTTAAAGAGGAGAAAGGTCATGGTGGGTGTGGCTTCTAACTTTACTCAGTTCGTTCTCGTCGACAATGGCGGAACTGGCGACGTGACTGTCGCCCCAAGCAACCTGTCTCTTATACACATCTCCGAGCCCACGAGACCGTACTAGAT
+
BBCCCFFFFFFFGGGGGGGGGGHHHHBFEFBEFGGHHHHHHHHHHHHHHHFHHHFFEHHGHFBBEEEEEHHHGGGCEEHHHHEEGGGGHGHHHHGFGGCDDGFBFHGGHHHHHGHHHHHBGHHGHFHDCC?DGHGG-AADECFHGEHHHH
@M02034:409:000000000-BFKT7:1:1106:6133:23271 1:N:0:34
GCTCTTAAAGAGGAGAAAGGTCATGACTGTTGGTGCTTCTAACTTTACTCAGTTCGTTCTCGTCGACAATGGCGGAACTGGCGATGTGACTGTCGCCCCAAGCAACCTATCTCTTATACACATCTCCGAGCCCACGAGACCGTACTAGAT
+
ABBBBFFFFFFFFGGGGGGGGGHHFEHHHHCHHGGHHHGHHGHHHHHHHHFFHHHGEHGGHFFFGGCGGHFGGGGFCEHHHHGGCFGHHHHHFHG/EDE?AGE2FGHH3BGHGHHHHHFGHHHBHHHGFGGFGHGCFCEGGGGHGHHHDF
@M02034:409:000000000-BFKT7:1:1106:21451:23285 1:N:0:34
GCTCTTAAAGAGGAGAAAGGTCATGGCTTGTTGTGCTTCTAACTTTACTCAGTTCGTTCTCGTCGACAATGGCGGAACTGGCGACGTGACTGTCGCCCCAAGCAACCTGTCTCTTATACACATCTCCGAGCCCACGAGACCGTACTAGAT
+
CCCCCFFFFFFFGGGGGGGGFGGHHHHHHGHHHGGHHHHHHHHHHHHHHHHHHHHFEHHGHGFEGGGGGHHHGGGFGGHHHGGGGGGGHGHHHHGGGGGGGGEGHHHHHGHHHHHHHHHHFHHHHHHGFGGGGGGD<CGDEG.CDHHGHG
@M02034:409:000000000-BFKT7:1:1106:18153:23288 1:N:0:34
GCTCTTAAAGAGGAGAAAGGTCATGGTTTCTCGTGCTTCTAACTTTACTCAGTTCGTTCTCGTCGACAATGGCGGAACTGGCGACGTGACTGTCGCCCCAAGCAACCTGTCTCTTATACACATCTCCGAGCCCACGAGACCGTACTAGAT
+
CCCCCFFFFFFFGGGGGGGGGGGHHHGHHHHHGGHGGHHHHHHHHHHHHHHHHHHGGHHGHFFFGFGGGHHHHGGGGGHHHHGGGGGGHGHHHHGHGGGGGHGHHHHHHHHHHHHHHHHHFHHHHHHGGGGGGHGGFGGGGGGHGHHHHG
@M02034:409:000000000-BFKT7:1:1106:25439:23294 1:N:0:34
GCTCTTAAAGAGGAGAAAGGTCATGCAGGATAAGGCTTCTAACTTTACTCAGTTCGTTCTCGTCGACAATGGCGGAACTGGCGACGTGACTGTCGCCCCAAGCAACCTGTCTCTTATACACATCTCCGAGCCCACGAGACCGTACTAGAT
+
CCBCCFFFFFFFGGGGGGGGGGFHH54FGF4F4GGGHHHHHGHHHHHHHEHFGHGFEHHGHFF1FFEFGHHHHEGEEFHHHFEEEEEGHGHHGHFFEEEFGF?CGHHHHHGHGHFHHHHHHGGFGGHGCGGGGHGDDCEA.<CHD.0GF=
@M02034:409:000000000-BFKT7:1:1106:12411:23297 1:N:0:34
AAAGTCGAGGTGCCTAAAGTGGCAACCCAGACTGTGAAGTCTGTTGGTGGTGTAGAGCTTCCTGTAGCCGCATGGCGTTCGTACTTAAATATGGAACTAACCATTCCAATTTTCGCTGTCTCTTATACACATCTCCGAGCCCACGAGACC
+
CCCCBFBBCCBCGGGGGGGFGGGHHHHGGHHGHHHHHHHGHHHHHHHGFGEFHHHHHHHHHHHHHHHHHGGGGGHHGGGGGGHHHHFHHHGHHHHHHHHHHHGHHHHHHHHHHGGGGGGHHHHHHHGHGHGHHHHHG@CGGGHGGGGGGG
@M02034:409:000000000-BFKT7:1:1106:6006:23297 1:N:0:34
GCTCTTAAAGAGGAGAAAGGTCATGCGGTCTCAGGCTTCTAACTTTACTCAGTTCGTTCTCGTCGACAATGGCGGAACTGGCGACGTGACTGTCGCCCCAAGCAACCTGTCTCTTATACACATCTCCGAGCCCACGAGACCGTACTAG
+
BBBCCFFFFFFFGGGGGGGGGGHHGHGGGGGGHHHHHHGHHHGHHHHHHHHHHGGGGHHGHFFEEEGFGHHHGGGEFGFHGHGEGGFGHGHHHHGFGGGFGHGHHHHHHHHHHHHHHHGHHHHHHHHG?CCGGHGG@CCDEGDHGHHB
@M02034:409:000000000-BFKT7:1:1106:5258:23299 1:N:0:34
GCTCTTAAAGAGGAGAAAGGTCATGCTTATGAGGGCTTCTAACTTTACTCAGTTCGTTCTCGTCGACAATGGCGGAACTGGCGACGTGACTGTCGCCCCAAGCAACCTGTCTCTTATACACATCTCCGAGCCCACGAGACCGTACTAGA
+
AAABBFFFFFFFEGGGGGGGFGFHGCHHHGFBHG2EGDGHHHGHHHGGHHFGHHHGEHHFGFBEECECGHHHHGGCCGHHFEF@EGEDFGGFHHGHGGE/ECEGHHEFHHHHFHHHHHGB<<FGHHHG/CGGGHFFACFFEG<CEEFHF
@M02034:409:000000000-BFKT7:1:1106:21262:23302 1:N:0:34
GCTCTTAAAGAGGAGAAAGGTCATGGGGGGGAAGGCTTCTAACTTTACTCAGTTCGTTCTCGTCGACAATGGCGGAACTGGCGACGTGACTGTCGCCCCAAGCAACCTGTCTCTTATACACATCTCCGAGCCCACGAGACCGTACTAGAT
+
CCCCCFFFFFFFGGGGGGGGGGHHHHHGGGGGGGGHHHHHHHHHHHHHHHHHHHGGFHHGHGEGGGGGGGGGGGGGFFFFFFFFFFFFFFFFFFFFFFFFFFFFFFFFFFFFFFFFFFFFFFFFFFFDDFFFFFFF@FFFFFFFFFFFFF
@M02034:409:000000000-BFKT7:1:1106:14935:23302 1:N:0:34
GCTCTTAAAGAGGAGAAAGGTCATGATTGTTCGGGCTTCTAACTTTACTCAGTTCGTTCTCGTCGACAATGGCGGAACTGGCGACGTGACTGTCGCCCCAAGCAACCTGTCTCTTATACACATCTCCGAGCCCACGAGACCGTACTAGAT
+
BBBBAFDFFFFFGFEGGCGAEGFFHCGFHFFHGG?FGHGGFHHHGHHFHHGGFGFFFHHGFFAAEEE?0ABEHGGFGGH3FHGFEFGDHGFHHHGE/AE/DGE2?GHHHHHHGHHGHHH2@2@FGF1C/</A/<.>CCC.CFAG.<<DHG
@M02034:409:000000000-BFKT7:1:1106:7189:23303 1:N:0:34
AAAGTCGAGGTGCCTAAAGTGGCAACCCAGACTACGCTTGGTGTAGAGCTTCCTGTAGCCGCATGGCGTTCGTACTTAAATATGGAACTAACCATTCCAATTTTCGCTGTCTCTTATACACATCTCCGAGCCCACGAGACCGTACTAGAT
+
CCCCCFCCBBABGGGGGGGGGGGHHHHGGHGGHHHGGGGGGHGHHHHHHHHHHHHHHHHHGGGGGHHGGGGGGHHHHHHHHHHHHHHHHHHHHHHHHHHHGHHHHGGGGGHHHHHHHHHFHHHHHHHGGGGGGHGGDGGGGGGHGHHHHF
@M02034:409:000000000-BFKT7:1:1106:8432:23303 1:N:0:34
GCTCTTACAGAGGAGAAAGGTCATGTGGGGGGGTGCTTCTAACTTTACTCAGTTCGTTCTCGTCGACAATGGCGGAACTGGCGACGTGACTGTCGCCCCAAGCAACCTGTCTCTTATACAC
+
>AAB3BB55BDFECEACBC4BG4FH6DGDEEGGCC?FHHHHHGHHCCGFBGHGHGGGGFGGE;?@9?9@FFBFG<B??FFFFBBB??DFFFFFFFF.?>.9;AFFFFBF9BFFFFFB/9BF
@M02034:409:000000000-BFKT7:1:1106:24875:23307 1:N:0:34
GCTCTTAAAGAGGAGAAAGGTCATGACTTCTATTGCTTCTAACTTTACTCAGTTCGTTCTCGTCGACAATGGCGGAACTGGCGACGTGACTGTCGCCCCAAG
+
ABBABFDFDFFFEGGGGGGGFGHHFGHFFHHHHHG5AEFEAABGHFHFGH5FGGFGEHHGFFFAE0EEAGGHHGG00>GGCGEE?GEEEAFFFFCCEG/E/E
@M02034:409:000000000-BFKT7:1:1106:13300:23311 1:N:0:34
AAAGTCGAGGTGCCTAAAGTGGCAACCCAGACTAAGAATCAGGTTGGTGGTGTAGAGCTTCCTGTAGCCGCATGGCGTTCGTACTTAAATATGGAACTAACCATTCCAATTTTCGCTGTCTCTTATACACATCTCCGAGCCCACGAGACC
+
BBBCBFBCCCCCGGGGGGGGGGGHHHHGGHHGHHHGHHHHHGHHGHGGGGGGHHHGHHHHHHHHHHHHGGGGGGHFGGGGGFHHHHHHHHHHHHGGHHHHHHHHHHHDGFHHHHGGGGGHHGHHHHHGGHHHFHHFDCCCGGHGGGGGGF
@M02034:409:000000000-BFKT7:1:1106:9703:23312 1:N:0:34
AAAGTCGAGGTGCCTAAAGTGGCAACCCAGACTGGGGGGATTGTTGGTGGTGTAGAGCTTCCTGTAGCCGCATGGCGTTCGTACTTAAATATGGAACTAACCATTCCAATTTTCGCTGTCTCTTATACACATCTCCGAGCCCACGAGACC
+
B@BBBDAABDABGGGGGGGGGGGHGHHFFHHGHHCDGGGGGHEHHHHDFGDEHHHGEHHHHGHHHFHFGGGCDGHHGGGEFGHHGHGGHHDFGHFHFHFGGHBGHHGFHHHHHGDGGGGHGHHHGGEFFF9FFGBFD?99DGGGAG?DFE
@M02034:409:000000000-BFKT7:1:1106:17604:23313 1:N:0:34
GCTCTTAAAGAGGAGAAAGGTCATGGGTCATGCTTCTAACTTTACTCAGTTCGTTCTCGTCGACAATGGCGGAACTGGCGACGTGACTGTCGCCCCAAGCAACCTGTCTCTTATACACATCTCCGAGCCCACGAGACCGTACTAGATCTC
+
ABCCDFFFFFFFGGGGGGGFGGGHHHHHHHHHHHHHHHHHHHFFHHHHHFFHGGGHGHGGGGAEGGFHHFEGCFEHHFEEEFGEFC/FHGBFEGAEGDFFGFFHHHGBFFGHHHHHHE2FGGHHGDGGGFFGFDFGGCDAFGHHFH0==<
@M02034:409:000000000-BFKT7:1:1106:9852:23313 1:N:0:34
GCTCTTAAAGAGGAGAAAGGTCATGACTTCTGGTGCTTCTAACTTTACTCAGTTCGTTCTCGTCGACAATGGCGGAACTGGCGACGTGACTGTCGCCCCAAGCAACCTGTCTCTTATACACATCTCCGAG
+
ABBBBFFFFFFFCGGGGGGGGGGHHHHHCH5GGFBGHHFGFF3FGGGFHHBGB5GFEGFGHGA1E0AEGHF32EE0E@HEFEE@?/>EA/EFGDCE?AE/EGE2GHGFCH2GBF3BFFF3GF2FGFD//<
@M02034:409:000000000-BFKT7:1:1106:18103:23315 1:N:0:34
AAAGTCGAGGTGCCTAAAGTGGCAACCCAGACTCATCATGGGGTTGGTGGTGTAGAGCTTCCTGTAGCCGCATGGCGTTCGTACTTAAATATGGAACTAACCATTCCAATTTTCGCTGTCTCTTATACACATCTCCGAGCCCACGAGACC
+
ABBBBFBBBBAAGGGGGGGFGFGHFHHGGHHFHHHHHHFHGGGFGGGAFFEFHFFFHFHHHHHHHHHHGGGEFGHGGEGFFECHHHGFHHHHHGBGFGGHHHHHHHGFGHHHHHGGGGEHFGGGFHGDFFFHHHHGGBCC@AGGGCGGGF
@M02034:409:000000000-BFKT7:1:1106:5527:23316 1:N:0:34
GCTCTTAAAGAGGAGAAAGGTCATGATTACTCCGGCTTCTAACTTTACTCAGTTCGTTCTCGTCGACAATGGCGGAACTGGCGACGTGACTGTCGCCCCAAGCAACCTGTCTCTTATACACATCTCCGAGCCCACGAGACCGTCC
+
BBBBBFFFFFFFGGGGGGGGFGHHGHBGGHGGHGFGGGHHHGHHHHHHHHHHHHHGGHHGHGGGGCFGGHHHHGGGGGHGHGGGGGEEFFB3BFFHGGGGGHGHGFHHHHGHGHH2FGGDGFCGHHFA<D?CFHGG@C.>FC..<
@M02034:409:000000000-BFKT7:1:1106:9684:23317 1:N:0:34
AAAGTCGAGGTGCCTAAAGTGGCAACCCAGACTGGGGGGATTGTTGGTGGTGTAGAGCTTCCTGTAGCCGCATGGCGTTCGTACTTAAATATGGAACTAACCATTCCAATTTTCGCTGTCTCTTATACACATCTCCGAGCCCACGAGACC
+
AAAABFBBBDBAFGGGGGGGGGGHHHHGGHHGHHHHGGGGGHHHHHHGGDDFHHHGHHHHHHHHHHHFHGGDDGHGGGGGGGFGHHGFGHFHHH0DGGDCHHFGFFCCFGGHHHGDGFGFHEHHFFCFBBCFFFFFF;BGGGGEG?DFFF
@M02034:409:000000000-BFKT7:1:1106:4464:23318 1:N:0:34
GCTCTTAAAGAGGAGAAAGGTCATGGGTGTTAGGGCTTCTAACTTTACTCAGTTCGTTCTCGTCGACAATGGCGGAACTGGCGACGTGACTGTCGCCCCAAGCAACCTGTCTCTTATACACATCTCCGAGCCCACGAGACCGTACTAGAT
+
BBBBBFFFFFFFGGGGGGGGFGHHHHHHEFGHHHGHHHHHHHHHHHGHHHHHHHHGGHHGHFFEFEEEGHGHHGGGFGHHHHGGEEEGHEHHHHGGGDEGGHGBGHHHHGFHEGHGHGFFGHGGHHHG@C@CFHGD@DDAC-CGDHHHF=
@M02034:409:000000000-BFKT7:1:1106:6410:23318 1:N:0:34
AAAGTCGAGGTGCCTAAAGTGGCAACCCAGTGGGTTGGTGGTGTAGAGCTTCCTGTAGCCGCATGGCGTTCGTACTTAAATATGGAACTAACCATTCCAATTTTCGCTGTCTCTTATACACATCTCCGAGCCCACGAGACC
+
1>1A1DAA@1>1AGGCGGGGGGA0ABCECCGFEGECAEECGFGCEH2GHHHHHFFADH2FEECGEHFEE?FGFEEEFHGBGGHFF111B@1FFF1F22BDFGGHHG/EEFFHFBEBFD22B1F1FHHCCCCGGFA/<>ACF
@M02034:409:000000000-BFKT7:1:1106:4604:23318 1:N:0:34
GCTCTTAAAGAGGAGAAAGGTCATGGGTGGGAGGGCTTCTAACTTTACTCAGTTCGTTCTCGTCGACAATGGCGGAACTGGCGACGTGACTGTCGCCCCAAGCAACCTGTCTCTTATACACATCTCCGAGCCCACGAGACCGTACTAGAT
+
AAABBBFFFFBFCGGGGGGGGGHHGGHAEEEHFGGGHHHHHGGHGHHFHHHGDGGGEGFGHEFAEEECEHFGFE@/>@CGFFEGCEEEHFFGEGF/ADCDDA?2FCGHFGHHHHHHHHHBHHGHHHFGFGGGFHGGGG.EFGAGDHHHHH
@M02034:409:000000000-BFKT7:1:1106:9971:23319 1:N:0:34
AAAGTCGAGGTGCCTAAAGTGGCAACCCAGACTGTTCAGGGTGTAACGCTTCCTGTAGCCGCATGGCGTTCGTACTTAAATATGGAACTAACCATTCCAATTTTCGCTGTCTCTATACACATCTCCGAGCCCACGAGACCGTACTAGAT
+
AAABBFAABBBBGGGGGGFGGGGHHHHGGHCFHHHHHHHHHHGGFGHGGGGGHHHFFGHHFGEFEGGGEGGGFHGHHHHHHHHHHEFGGFEFHHHHHHGFHHHHHGGGGGHHHHFHHHFHHHHHHHGGCF@EHFG?CDGECDHGHEBDG
@M02034:409:000000000-BFKT7:1:1106:27049:23320 1:N:0:34
GCTCTTAAAGAGGAGAAAGGTCATGCCTTCGCGTGCTTCTAACTTTACTCAGTTCGTTCTCGTCGACAATGGCGGAACTGGCGACGTGACTGTCGCCCCAAGCAACCTGTCTCTTATACACATCTCCGAGCCCACGAGACCGTACTAGAT
+
BBBBBFFFFFFFGGGGGGGGFGHHHHHHHHGGGGGGGHHHGFHHHHHHHHHHHHHGGHGGHGFGGGGFGHHHHGGFEFHGHEEGGGGGEFHBHHGGGGG/AGGHGHHH0GCHFHH2GHD222@GGGFDCCGGFHGCCD?DGGDGAHGFFC
@M02034:409:000000000-BFKT7:1:1106:22739:23323 1:N:0:34
AAAGTCGAGGTGCCTAAAGTGGCAACCCAGACTCCGTCGGTTGGTGGTGTAGAGCTTCCTGTAGCCGCATGGCGTTCGTACTTAAATATGGAACTAACCATTCCAATTTTCGCTGTCTCTTATACACATCTCCGAGCCCACGAGACCGT
+
CCCCCFBCCCBCGGGGGGGGGGGHHHGGGHHGHHHGHHGGGFGGFGGGGHHHGHHHHHHHHHHHHHGGGGGHHGGGGGGHHHHHHFHGHHHGGHHDGHHHHHHHHHHHHHHGGGGGHHHHHHHGHGGHHHHHHGCGGGGHGCFGDGGGG
@M02034:409:000000000-BFKT7:1:1106:20951:23328 1:N:0:34
AAAGTCGAGGTGCCTAAAGTGGCAACCCAGACTACGCAGCCGGTTGGTGGTGTAGAGCTTCCTGTAGCCGCATGGCGTTCGTACTTAAATATGGAACTAACCATTCCAATTTTCGCTGTCTCTTATACACATCTCCGAGCCCACGAGACC
+
AAAAADAABBB@GGGGGGGGGGGHHHHGGHHGHHFGGGGGHGG0EGGEFFEFGHHHHGHHHHHHEGHHHGGEEGGFEGFGGGHHHHHGGHFHHF3FGHGGGHFHHFFHFGHHH4CFGGGHHHGHHHHHGBFHHEFGE>@DCAGGG-@EFF
@M02034:409:000000000-BFKT7:1:1106:5276:23329 1:N:0:34
AAAGTCGAGGTGCCTAAAGTGGCAACCCAGACTGATAAGAAGGTTGGTGGTGTAGAGCTTCCTGTAGCCGCATGGCGTTCGTACTTAAATATGGAACTAACCATTCCAATTTTCGCTGTCTCTTATACACATCTCCGAGCCCACGAGAC
+
AACCAFBADBACGGGGGGGGGGGHHCGFGHHGHHFDDFH553GADBEFEFFGFBGFGFFHEHHHGDG5EFG@EGHA@A/FGEFEGDGGGEF4FG33EEHH@03FFDDFFGHFFFEDDEE3GGHHHHF33FGBCGBD/</<C/<AFCCFA
@M02034:409:000000000-BFKT7:1:1106:25220:23330 1:N:0:34
AAAGTCGAGGTGCCTAAAGTGGCAACCCAGACTACGACTCAGGTTGGTGGTGTAGAGCTTCCTGTAGCCGCATGGCGTTCGTACTTAAATATGGAACTAACCATTCCAATTTTCGCTGTCTCTTATACACATCTCCGAGCCCACGAGACC
+
CCCCCFBCBDBBGGGGGGGGGGGGHHHGGHGGHHHGEGGGHHHHGHGGGGEFHHHHHHHHHHHHHHHHHGGGGGHHGGGGGGHHHHHHHHGHHHFHHHGGHHGHHHGHHHHHHHGGGGGHGHHHFHGHFHHHGHFGG@DGGGHGGFGGDE
@M02034:409:000000000-BFKT7:1:1106:20933:23331 1:N:0:34
AAAGTCGAGGTGCCTAAAGTGGCAACCCAGACTACGCAGCCGGTTGGTGGTGTAGAGCTTCCTGTAGCCGCATGGCGTTCGTACTTAAATATGGAACTAACCATTCCAATTTTCGCTGTCTCTTATACACATCTCCGAGCCCACGAGACC
+
CCCCCFBBDBBCGGGGGGGGGGGHHHHGGHHGHHHGGGGGHGGGFGEEFGEFGHHHHHHHHHHHHHHHHGGGGGHHGGGGGGHHHHGGHHFHHGFGHHGHHHGHHHHHHHHHHHGGGGGHHHHHHHHHGHGHHHGHGCGGGGHGGGGGGG
@M02034:409:000000000-BFKT7:1:1106:24808:23336 1:N:0:34
GCTCTTAAAGAGGAGAAAGGTCATGTGTACGCGTGCTTCTAACTTTACTCAGTTCGTTCTCGTCGACAATGGCGGAACTGGCGACGTGACTGTCGCCCCAAGCAACCTGTCTCTTATACACATCTCCGAGCCCACGAGACCGTACTAGAT
+
BBCCCFFFFFFFGGGAGGGGGGGHHGGHHBGAAEGGGHHHHHHHHHGHHHHHHHHGGHHGHGFGGFGGCHHHHGGGGGHHHHGGGGGGHGHHHHGHGGGFGHGBHHHHHGHHHHHGHHHGHHHHHHHFCFGGGGGG<ADGGGDEDHHFGG
@M02034:409:000000000-BFKT7:1:1106:12664:23338 1:N:0:34
GCTCTTAAAGAGGAGAAAGGTCATGGTTATTCGTGCTTCTAACTTTACTCAGTTCGTTCTCGTCGACAATGGCGGAACTGGCGACGTGACTGTCGCCCCAAGCAACCTGTCTCTTATACACATCTCCGAGCCCACGAGAC
+
BBBBBFFFFFFFGGGGGFGGGGHHHGAGHHHCHB2FFHHHHHHHHHHHHHHHHHHGGHHGHGGGGAEEFHHHHGGGGGHHHGGGGGGGHGHHHHGHGGGFDHGHBFHHHHGHHGHHHHHHHHHFHHHGGGCGGEFC-C?D
@M02034:409:000000000-BFKT7:1:1106:5933:23340 1:N:0:34
GCTCTTAAAGAGGAGAAAGGTCATGGGGCAGCTTGCTTCTAACTTTACTCAGTTCGTTCTCGTCGACAATGGCGGAACTGGCGACGTGACTGTCGCCCCAAGCAACCTGTCTCTTATACACATCTCCGAGCCCACGAGACCGTACTAGAT
+
CCCCCFFFFFFFGGGGGGGGGGHHHHHGGGGGHHHHHHHHHHHHHHHHHHHHHHHGGHHGHGFGGEEFGHHHHGG/EGHFHHFEEEEEEGHHHHGEFGGGGHEGHGHHHHHHHHHGHEHGHGHHHHFG<<>DFHGA@AFDFCCGGHHHED
@M02034:409:000000000-BFKT7:1:1106:19924:23341 1:N:0:34
AAAGTCGAGGTGCCTAAAGTGGCAACCCAGACTGCTAAGCAGGTTGGTGGTGTAGAGCTTCCTGTAGCCGCATGGCGTTCGTACTTAAATATGGAACTAACCATTCCAATTTTCGCTGTCTCTTATACACATCTCCGAGCCCACGAGACC
+
CCCCCFCCCCBBGGGGGGGGGGGGHHHGGHHGHHHHHHHHHHGHHHGGGGEFGHHHHHHHHHHGHHHHHGGGGGHHGGGGGFHHHHGGHHHHHHGHHHHHHHHHHHHGHHHHHHGGGGGGHGHHHHHHFHFHHHGHCFCGGGHGGGGGGG
@M02034:409:000000000-BFKT7:1:1106:11824:23342 1:N:0:34
AAAGTCGAGGTGCCTAAAGTGGCAACCCAGACTGTTCAGCATGTTGGTGGTGTAGAGCTTCCTGTAGCCGCATGGCGTTCGTACTTAAATATGGAACTAACCATTCCAATTTTCGCTGTCTCTTATACACATCTCCGAGCCCACGAGACC
+
CCCCCFBBCCCBGGGGGGGGGGGHHHHGGHHGHHGHFFFHGGHHGHHGE2EF1AGBFEBGDGHFEDEBFEE0EFF1>BEFFE2FGHHFEHHHGG33FGGH313B??F4FGFHG4>EF???4FFFBEBFFF2CFFHBD/?@CEHGGCGGGE
@M02034:409:000000000-BFKT7:1:1106:11463:23343 1:N:0:34
GCTCTTAAAGAGGAGAAAGGTCATGGGGATGTATGCTTCTAACTTTACTCAGTTCGTTCTCGTCGACAATGGCGGAACTGGCGACGTGACTGTCGCCCCAAGCAACCTGTCTCTTATACACATCTCCGAGCCCACGAGACCGTACTAGAT
+
CCCCCFFFFFFFGGGGGGGGGGGHHHHGGGGGGHHHHHHHHHHHHHHHHHFHHHHGGHHGHFBEFFGDGHHHHGGEGGHGHHGGGGGGHEHHHHGGFGGFFGFFGGHHHHHHFGHGHHHFF22GHFHFCDCFGEFF@CDGGGGEFGFHHD
@M02034:409:000000000-BFKT7:1:1106:25110:23351 1:N:0:34
GCTCTTAAAGAGGAGAAAGGTCATGGTTTTTAGGGCTTCTAACTTTACTCAGTTCGTTCTCGTCGACAATGGCGGAACTGGCGACGTGACTGTCGCCCCAAGCAACCTGTCTCTTATACACATCTCCGAGCCCACGAGACCGTACTAGAT
+
CCCCCFFFFFFFGGGGGGGGGGHHHHGGHGGHHHHHHHHHHHHHHHHHHHHHHHHGGHHGHGFGGGGEGHHHHGG@EGHHHHGGGGGCHGHGHHGGGGG/<GEFFHHHHHHHHHHGH2G>GFFFHGG?/AAGGCF?A@DFG-DHGHGHHH
@M02034:409:000000000-BFKT7:1:1106:24914:23353 1:N:0:34
GCTCTTAAAGAGGAGAAAGGTCATGGTGGGTGTTGCTTCTAACTTTACTCAGTTCGTTCTCGTCGACAATGGCGGAACTGGCGACGTGACTGTCGCCCCAAGCAACCTGTCTCTTATACACATCTCCGAGCCCACGAGACCGTACTAGA
+
BBBBBFFFFFFFGGGGGGGGGGHHHHGHGGGEFFHHHHGHHGHHHHHHHHHHHHHGGHHGHGFGFGGGGHHHHGGCFGHHHHGGGGGGHGFHGHGHGGGGGHG2GGGFGHGHGGHFFGHHHGGGHHHCAD@GECEC>CFGGGGGCGHHH
@M02034:409:000000000-BFKT7:1:1106:18807:23355 1:N:0:34
GCTCTTAAAGAGGAGAAAGGTCATGGTGGTGGGTGCTTCTAACTTTACTCAGTTCGTTCTCGTCGACAATGGCGGAACTGGCGACGTGACTGTCGCCCCAAGCAACCTGTCTCTATACAC
+
ABBBBFFFFFFFCFEGGGGGFGHHHFBBEEFGGEEEHHHHHHHHHHHHHHHHHHHGGGHGHGFGGGCGFHHHEGGEEGHFHEGE/@EEHGHFHHGHGDEFDFECGHGGFGFHEG2@222@
@M02034:409:000000000-BFKT7:1:1106:26370:23357 1:N:0:34
GCTCTTAAAGAGGAGAAAGGTCATGGCTTCTTTTGCTTCTAACTTTACTCAGTTCGTTCTCGTCGACAATGGCGGAACTGGCGACGTGACTGTCGCCCCAAGCAACCTGTCTCTTATACACATCTCCGAGCCCACGAGAC
+
AABBBFFFB5DCEFEGFGGF4FGHHGHHHHHHHB5GFHGHCGBAFHB5F5GGDGGFAGAFFFF1E0AA0BFHHGG0EEFGHHE/>E/EGEDG?3FC>EEG/?/?FCCG0F1GFHH1FG@>1FC@FGHDCG?CGEFA-AA>
@M02034:409:000000000-BFKT7:1:1106:13497:23357 1:N:0:34
AAAGTCGAGGTGCCTAAAGTGGCAACCCAGACTGGGGTTTCGGT
+
CCCCCFCCCCCCGGGGGGGGGGGHHHHGGHHGHC2F22A25AEF
@M02034:409:000000000-BFKT7:1:1106:20159:23358 1:N:0:34
GCTCTTAAAGAGGAGAAAGGTCATGGGGGGTCGGGCTTCTAACTTTACTCAGTTCGTTCTCGTCGACAATGGCGGAACTGGCGACGTGACTGTCGCCCCAAGCAACCTGTCTCTTATACACATCTCCGAGCCCACGAGACCGTACTAGAT
+
CCCCCFFFFFFFGGGGGGGGGGFHHHHGGGGGGGGGGHHHHHHHHHHHHHHHHHHGGHHGHGGGGFGGGHHHHGGGGGHHHGGGGGGGHGHHHHGGGGGGGGGFFGGGGGGGGGGGGGFFGGFFFFFFFFFFFFFFBDDFFFFFFFFFFB
@M02034:409:000000000-BFKT7:1:1106:19423:23359 1:N:0:34
AAAGTCGAGGTGCCTAAAGTGGCAACCCAGACTCATCATAATGTTGGTGGTGTAGAGCTTCCTGTAGCCGCATGGCGTTCGTACTTAAATATGGAACTAACCATTCCAATTTTCGCTGTCTCTTATACACATCTCCGAGCCCACGAGACC
+
AABAAF3AAD>AFGGGGGGGGGGHGAGGGHHGHHHHHGHHHHHHHHHGGGEFHHHGHHHHHHHHGHHHHGGGGGHHGGGGGFHHHHHGHHHHHGFHHHGHHGGFHHGHHHHHHHGGGGGHHHHHHHHHFHFHFHHHG?C@/FHGGFCDGF
@M02034:409:000000000-BFKT7:1:1106:12265:23359 1:N:0:34
AAAGTCGAGGTGCCTAAAGTGGCAACCCAGACTAATAG
+
CCCCCFBCBCBCGGGGGGGGGGGHHHHGGHCFH33D55
@M02034:409:000000000-BFKT7:1:1106:10558:23366 1:N:0:34
GCTCTCAAAGAGGAGAAAGGTCATGTCTTCTTATGCTTCTAACTTTACTCAGTTCGTTCTCGTCGACAATGGCGGAACTGGCGACGTGACT
+
1>1>A11D1F1C1AAGGGGGGF1E33F3A33A3D11BEAAG21FGFAFDF1BDG2FBCGFHAB/EEAE?F1B0EE//>F1GCE>>>>>G/>
@M02034:409:000000000-BFKT7:1:1106:15603:23367 1:N:0:34
GCTCTTAAAGAGGAGAAAGGTCATGCGGGATGGTGCTTCTAACTTTACTCAGTTCGTTCTCGTCGACAATGGCGGAACTGGCGACGTGACTGTCGCCCCAAGCAACCTGTCTCTTATACACATCTCCGAGCCCACGAGACCGT
+
CCCCCFFFFFFFGGGGGGGGGGGGHB22EEEFGHHHHHHHHHHHHHHHHHHHHHHGGHHGHGFGGEGGGHHHHGGGGGHHHHGGGGGGHGHHHHGGGGGAFHGEGHHHHFGHHHHHHHGFHFGHHHHG@CCGGGGGGGGG.-<
@M02034:409:000000000-BFKT7:1:1106:17008:23368 1:N:0:34
AAAGTCGAGGTGCCTAAAGTGGCAACCCAGACTGTTGCTGGTGTACGGCTTCCTGTAGCCGCATGGCGTTCGTACTTAAATATGGAACTAACCATTCCAATTTTCGCTGTCTCTTATACACATCTCCGAGCCCACGAGACCGTACTAGAT
+
CCCCCFBCCCABGGGGGGGGGGGHHHHGGHHGHHHHHHHHHHHHGHHGGGGHGHHHGHGHEGEGGHFFAEFGGGGHHHHHGGHFH3FGHFHHFHHHHFHGGHHHHGGGFGHHFHHGHHGHFFFGHFHGGCGGGHFGCDDGGCAGEHHHFG
@M02034:409:000000000-BFKT7:1:1106:6852:23369 1:N:0:34
AAAGTCGAGGTGCCTAAAGTGGCAACCCAGACTGGTGGGGGGGTTGGTGGTGTAGAGCTTCCTGTAGCCGCATGGCGTTCGTACTTAAATATGGAACTAACCATTCCAATTTTCGCTGTCTCTTATACACATCTCCGAGCCCACGAGACC
+
CCCCCFBCCCBCGGGGGGGGGGGHHHHGGHHGHHAGHGF2EFGFDGGGGGAEGGGGGGGGGGGGGGGGGGGGFFFFFFFFFFFFFFFFFFFFFFFFFFFFFFFFFFFFFFFFFFFFFFFFFFFFFFFFFFEFFFFFFFFFFFFFFFFFF?
@M02034:409:000000000-BFKT7:1:1106:6152:23371 1:N:0:34
GCTCTTAAAGAGGAGAAAGGTCATGATGGATAGGGCTTCTAACTTTACTCAGTTCGTTCTCGTCGACAATGGCGGAACTGGCGACGTGACTGTCGCCCCAAG
+
1>AAADFFFFFFEAEEGGGGGGBGFEDEHHHGFHHHHHCHHHGFGGHHGHFGGHFFEFHGGGFEECEEEGFH0EE//EGFFGE/EEEFEGF1FGC/EE@E/<
@M02034:409:000000000-BFKT7:1:1106:14288:23371 1:N:0:34
AAAGTCGAGGTGCCTAAAGTGGCAACCCAGACTAATAATAATGTTGGTGGTGTAGAGC
+
CBCCCFBCCBABGGGGGGGGGGGHHHHGGHHGH33DGB555DFGD5GF22EF13D555
@M02034:409:000000000-BFKT7:1:1106:9068:23372 1:N:0:34
GCTCTTAAAGAGGAGAAAGGTCATGGGGGTTCGGGCTTCTAACTTTACTCAGTTCGTTCTCGTCGACAATGGCGGAACTGGCGACGTGACTGTCGCCCCAAGCAACCTGTCTCTTATACACATCTCCGAGCCCACGAGACCGTACTAGAT
+
BBBBBFFFFFFFGFFGGFGGGGGHHHHGGGGHGGGGGHHHHHHHHHHHHHFGHHHGFHHGFGFGG?EEEHHHHGG/EGFFHEGFEGGGHGHFHHGADDCBAGECCCGH0FGGFHHFHDD1GHGFGDFF?DCGFAEC-CFF.CGHGHEHHH
@M02034:409:000000000-BFKT7:1:1106:25516:23374 1:N:0:34
GCTCTTAAAGAGGAGAAAGGTCATGACTTCTGCTGCTTCTAACTTTACTCAGTTCGTTCTCGTCGACAATGGCGGAACTGGCGACGTGACTGTCGCCCCCAGCAACCTGTCTCTTATACACATCTCCGAGCCCACGTGACCGTA
+
3ABBBFFFFBFFGGGGGGFFGGGHHFGGGHHFFGHHHHHHFHHHHHHHHHHCGGFGGHHGHGFEG0EE0FGFHGC0E/GBFGGFGGGGHGHGFFGHGGE<<EHHHHHHHHEHFFGDG3FGFHHFFH2A/>ACFFG@.<<FHG.<
@M02034:409:000000000-BFKT7:1:1106:12255:23377 1:N:0:34
AAAGTCGAGGTGCCTAAAGTGGCAACCCAGACTAATAAGAAGGTTGGTGGTGTAGAGCTTCCTGTAGCCGCATGGCGTTCGTACTTAAATATGGAACTAACCATTCCAATTTTCGCTGTCTCTTATACACATCTCCGAGCCCACGAGACC
+
AABBBFBBBBBAGGGGGGGGGGGHHHHGGHHGHHHHHHHHHHHGGHGGGGFFGFHHHGHHHHHHHHGHHGGGGGGGFEGGGFHGHHHHHHHHHGEEFGGHHHFHHHHHHHHHHHGGGGGFHHHHHHHHEFFGFGGFGFD@CFHGGGGGEF
@M02034:409:000000000-BFKT7:1:1106:21720:23377 1:N:0:34
GCTCTTAAAGAGGAGAAAGGTCATGGGTGTTCCTGCTTCTAACTTTACTCAGTTCGTTCTCGTCGACAATGGCGGAACTGGCGACGTGACTGTCGCCCCAAGCAACCTGTCTCTTATACACATCTCCGAGCCCACGAGACCGTACTAGA
+
B?ABBFDDFFFFGGGCGGGCGGHHHHGHEEEHHHGHHGHHHHHHHHHHHFFHHGHGEHHGGFBEECEECGFFGEGGGEHFHEEGEGEGHGHHHGGGFG@EEGCGGFFHHGHHHHHHHGHHHHFGGDFDCGGGAFF@-ADFFGFHFHHFB
@M02034:409:000000000-BFKT7:1:1106:24055:23380 1:N:0:34
GCTCTTAAAGAGGAGAAAGGTCATGGGGGGGTGGGCTTCTAACTTTACTCAGTTCGTTCTCGTCGACAATGGCGGAACTGGCGACGTGACTGTCGCCCCAAGCAACCTGTCTCTTATACACATCTCCGAGCCCACGAGACCGTACTAGAT
+
ABBBBFFFFFFFGEEGGGGGEGGGFHHGGGGCCGFGHHHHHHHHFHHFHFFGCGFGDFGGGE:CA?DA@FFGFGF;>;BFFFA;@BBDEEFB9/;9DF>F?E.BFEFFFFFFFFFFFFFFFFFFFFFFFFFFFEFFFFFFFF?EFFFFFB
@M02034:409:000000000-BFKT7:1:1106:10805:23381 1:N:0:34
AAAGTCGAGGTGCCTAAAGTGGCAACCCAGACTGGTGGGGCGGTTGGTGGTGTAGAGCTTCCTGTAGCCGCATGGCGTTCGTACTTAAATATGGAACTAACCATTCCAATTTTCGCTGTCTCTTATACACATCTCCGAGCCCACGAGACC
+
BCCCCFBCCCBCGGGGGGGGGGGHHGHGGHHGHHGHHGGGGGGEFEGEFG1F1FGFHHFHGHGHGFHHHECEFGHGGEEGGEHHHHGHHHHGHHFDGHGHHHHHHFFHHHHHHHGGGGGFHFHHFHFBGHDFFHDGGCDGGEEECCGGGE
@M02034:409:000000000-BFKT7:1:1106:17665:23383 1:N:0:34
GCTCTTAAAGAGGAGAAAGGTCATGGAGAGGAGTGCTTCTAACTTTACTCAGTTCGTTCTCGTCGACAATGGCGGAACTGGCGACGTGACTGTCGCCCCAAG
+
ABCCCFFFFFFFGGGGGGGGGGHHHFFCF22GGHAGGHHHFEFGHBEEGG5FDFBFGHHGFFGGGAEAEDEG2EG/EEHDGAEEEGEEFCFFGGF/ECG//?
@M02034:409:000000000-BFKT7:1:1106:21406:23383 1:N:0:34
GCTCTTAAAGAGGAGAAAGGTCATGACTGTTGGTGCTTCTAACTTTACT
+
>A>>A13D1D1F1BAGGGGG111A33GAAA31AAA1AG11AAAFEDG1A
@M02034:409:000000000-BFKT7:1:1106:18746:23386 1:N:0:34
GCTCTTAAAGAGGAGAAAGGTCATGTGTTCTGCTGCTTCTAACTTTACTCAGTTCGTTCTCGTCGACAATGGCGGAACTGGCGACGTGACTGTCGCCCCAAGCAACCTGTCTCTTATACACATCTCCGAGCCCACGAGACCGTACTAGAT
+
ABCCCFFFFFFFGGGGGGGGGGGHHHGHHHHHHHGHHHHHHHGHHHHHHHHHHHHGGHHGGFFGGCGDGHHHFGGEEGHHHGGGGGGGHGHHHGGEGGGEFGGHHHHHGGHHHHHHHBG3FGHHHHEG>B@@FHGGDCGGGG.GGFHHH=
@M02034:409:000000000-BFKT7:1:1106:25420:23388 1:N:0:34
GCTCTTAAAGAGGAGAAAGGTCATGCCTTCGGCTGCTTCTAACTTTACTCAGTTCGTTCTCGTCGACAATGGCGGAACTGGCGACGTGACTGTCGCCCCAAGCAACCTGTCTCTTATACACATCTCCGAGCCCACGAGACCGTACTAGAT
+
DDDDDFFFFFFFGGGGGGGGGGHHHHHHHHHGGGGGHHHHHHHHHHHHHHHHHHHGGHHGHGFGFEFGGHHHHGGEGGHHHHGGGGGGHFHHHHFEEEEGGHFGHHHHHHHHHHHHHHHHHHHHHGFGC@@FFHGGFGGGGGEGGHHHHF
@M02034:409:000000000-BFKT7:1:1106:10495:23389 1:N:0:34
GCTCTTAAAGAGGAGAAAGGTCATGTCTAAGCCTGCTTCTAACTTTACTCAGTTCGTTCTCGTCGACAATGGCGGAACTGGCGACG
+
BBBBBFFFFDFFCGEGFFGFFFCFHGHH655ABFFGHHGHFBFGG55DFGA3DGGGE3A25BBFG0AEGGHHHGG0E@C331E/EF
@M02034:409:000000000-BFKT7:1:1106:25505:23389 1:N:0:34
GCTCTTAAAGAGGAGAAAGGTCATGACTTCTGCTGCTTCTAACTTTACTCAGTTCGTTCTCGTCGACAATGGCGGAACTGGCGACGTGACTGTCGCCCCAAGCAACCTGTCTCTTATACACATCTCCGAGCCCACGAGACCGTACTAGA
+
CCCCCFFFFFFFGFGGGGGGGGFHHHGHHHHHHHHHHHHHHHHHHHHHHHHHHHHGGHHGHGFFGAEGGHHHHGGFGGHHGGGGGGGGHGHHHHGHGGGEEHFEGCHHH?FFHHHHHHHGHEGBGHFGDFGGEEFGCG?EFCGHGH<DG
@M02034:409:000000000-BFKT7:1:1106:20669:23391 1:N:0:34
GCTCTTAAAGAGGAGAAAGGTCATGTGTATGCGGGCTTCTAACTTTACTCAGTTCGTTCTCGTCGACAATGGCGGAACTGGCGACGTGACTGTCGCCCCAAGCAACCTGTCTCTTATACACATCTCCGAGCCCACGAGACCGTACTAGAT
+
CCCCCFFFFFFFGGGGGGGGGGHHHHHHHHHHGGGGGHHHHHHHHHHHHHHHHHHFFHHGHGFFGCFGGHHHHGGEFGHHHHGEFGGGHGHHHHGHGGGGGHFGFGHHHHHHHHHHHHHHHHHHHHHGGGCGGHGF@DEAGGGEDHHHHC
@M02034:409:000000000-BFKT7:1:1106:19802:23392 1:N:0:34
GCTCTTAAAGAGGAGAAAGGTCATGGTTAGGCAGGCTTCTAACTTTACTCAGTTCGTTCTCGTCGACAATGGCGGAACTGGCGACGTGACTGTCGCCCCAAGCAACCTGTCTCTTATACACATCTCCGAGCCCACGAGACCGTACTAGAT
+
CCCCCFFFFFFFGGGGGGGGGGHHHHHHHHHHHGGGHHHHHHHHHHHHHHHHHHHGEHHGHGFFGGGGGHHHHGGGGGHHHGGGGGEFHGHHHHGHGGGFGHGHHFHFHHHHHGHGHHHHHHHHHHHGGGGGGGGG-<.AGGDHGHHFFD
@M02034:409:000000000-BFKT7:1:1106:24131:23393 1:N:0:34
GCTCTTAAAGAGGAGAAAGGTCATGACTCTTACGGCTTCTAACTTTACTCAGTTCGTTCTCGTCGACAATGGCGGAACTGGCGACGTGACTGTCGCCCCAAGCAACCTGTCTCTTAT
+
BCCDDFFFFFFFGGGGGGGGGGHHHFHHFBG5AFAA22FG5GGFAFABGFFGBAAFGGAGDFFGG0E1EFGB2EF>/EC331E@EE>//?FDB?F/E?E/A/FH2FGBCF?322F2F
@M02034:409:000000000-BFKT7:1:1106:10131:23394 1:N:0:34
AAAGTCGAGGTGCCTAAAGTGGCAACCCAGACTGGGGGTCCGGTTGGTGGTGTAGAGCTTCCTGTAGCCGCATGGCGTTCGTACTTAAATATGGAACTAACCATTCCAATTTTCGCTGTCTCTTATACACATCTCCGAGC
+
>AAAAFAADBBBGGFGFFGFE4FGFHGGGHHGGHHGG?AEH00AEFF?AE1FGHGBFHGHHFFHHGFFGEE/EEGFE1EFGEFHEHDFFFDFHBGGCBFFGHBFFHFGFHHFHD/CGACGBDGHFHFD>FFEGGHBE</<
@M02034:409:000000000-BFKT7:1:1106:5752:23394 1:N:0:34
GCTCTTAAAGAGGAGAAAGGTCATGACTGGTGTTGCTTCTAACTTTACTCAGTTCGTTCTCGTCGACAATGGCGGAACTGGCGACGTGACTGTCGCCCCAAGCAACCTGTCTCTTATACACATCTCCGAGCCCACGAGACCGTACTAGAT
+
BCCCCFFFFFFFGGGGGGGGGGHGHHHHHGHHHGHHHHHHHHHHHHHHHHHHHHHGGHHGHGFGGGGGGHHHHGGEEGHHHHGGGGGGHGHHHHGHGGGGFHGGFGGHHHHHHHHGHHHGHHHHHFGF?DGGGHGFACD?FFGHGHHHG=
@M02034:409:000000000-BFKT7:1:1106:21460:23395 1:N:0:34
AAAGTCGAGGTGCCTAAAGTGGCAACCCAGACTGTTGGTGGTGTTAGGCTTCCTGTAGCCGCATGGCGTTCGTACTTAAATATGGAACTAACCATTCCAATTTTCGCTGTCTCTTATACACATCTCCGAGCCCACGAGACCGTACTAGAT
+
BCCCBFBBBCBBGGGGGGGGGGGHHHHGGHHGHHFHHHFFGGGHGHHGHHHHHHHHHHHHGGGGGHHGGGGGGHHHHHHHHHHHHDGHHHHHHHHHHHHHHHHHHGGGGGHHHHHHHHHHHHHHHHHGGGGGGHGGCGGGGGGHGHHHGH
@M02034:409:000000000-BFKT7:1:1106:22572:23398 1:N:0:34
GCTCTTAAAGAGGAGAAAGGTCATGCTGCATAGTGCTTCTAACTTTACTCAGTTCGTTCTCGTCGACAATGGCGGAACTGGCGACGTGACTGTCGCCCCAAGCAACCTGTCTCTTATACACCTCTCCGAGCCCACGAGACCGTACTAGAT
+
AAAAAFDFDFFFGGGGGGGGDFGHGHHGCCFF46FEG5F5A5FGHDEGFDFGHHFF2BGFHGG?EEEEEEEEAEG>0EHDHFEGE/>EGFF3BFFFGDEEECAFBGFFGHCGBG2FG22?G0@@D<C/B@C@FCF?-<.>FDDA.G0FFF
@M02034:409:000000000-BFKT7:1:1106:16791:23398 1:N:0:34
AAAGTCGAGGTGCCTAAAGTGGCAACCCAGACTAATCAGAATGTTGGTGGTGTAGAGCTTCCTGTAGCCGCATGGCGTTCGTACTTAAATATGGAACTAACCATTCCAATTTTCGCTGTCTCTTATACACATCTCCGAGCCCACGAGACC
+
CCCCCFCBCCCCGGGGGGGGGGGHHHHGGHHGFFHHF5GB5FGHHHGGE?EFAFG55FBGAGFEH5F53EE?FEG1>?>FF>FGGGHBEGHEFB33@FGHEA3FGEHFFGHHHHEGGEEHFHHGEH44GFFGHHFFD/BC@CCF/>CFDF
@M02034:409:000000000-BFKT7:1:1106:21769:23408 1:N:0:34
AAAGTCGAGGTGCCTAAAGTGGCAACCCAGACTAGTAAGGGTGTAGAGCTTCCTGTAGCCGCATGGCGTTCGTACTTAAATATGGAACTAACCATTCCAATTTTCGCTGTCTCTTATACACATCTCCGAGCCCACGAGACCGTACTAGAT
+
AAAAAFBBDBABGGGGGGGGGBFBFHFEGHFGHGHHHHDFHGFEFFHHFFHDGHHHFHHFFEAAFHHGAEFGGFFGHEFHHGHHFFGHFHGHHHHFHHGDGHFHHGGGGGGHHHHGHHHDGFFHHHHGGGGGGFGDCCFDGGDHGHGHDF
@M02034:409:000000000-BFKT7:1:1106:10141:23410 1:N:0:34
AAAGTCGAGGTGCCTAAAGTGGCAACCCAGACTGGGGGTCCGGTTGGTGGTGTAGAGCTTCCTGTAGCCGCATGGCGTTCGTACTTAAATATGGAACTAACCATTCCAATTTTCGCTGT
+
AABBBFA>D>ABGGGFGGGGGGGHGCHEGHHGHHDEFEFE10EEGGGEFCEEGGGFHHHHHHHGFFGHHGG/EAEGCFGGCGFHHHGHGFGHHHFFHFFGFHEFHGFH3BBFF3BAA/?
@M02034:409:000000000-BFKT7:1:1106:10123:23410 1:N:0:34
AAAGTCGAGGTGCCTAAAGTGGCAACCCAGACTGGGGGTCCGGTTGGTGGTGTAGAGCTTCCTGTAGCCGCATGGCGTTCGTACTTAAATATGGAACTAACCATTCCAATTTTCGCTGTCTCTTATACACATCTCCGAGCCCACGAGACC
+
CCCCCFBBBCABGGGGGGGGGGGHHHHGGHHGHHHHGGGGHGGGGGGGGGEFHHHHHHHHHGHHHHHHHGGGGGHHGEGGGFGHHHHGHHGHHHFHHHHHHHHHHHHHHHHHHHGGGGGGHHHHHHHHGHGHHHHHGGGGGGHGGGGGGG
@M02034:409:000000000-BFKT7:1:1106:20829:23411 1:N:0:34
GCTCTTAAAGAGGAGAAAGGTCATGTCTAATCATGCTTCTAACTTTACTCAGTTCGTTCTCGTCGACAATGGCGGAACTGGCGACGTGACTGTCGCCCCAAGCAACCTGTCTCTTATACACATCTCCGAGCCCACGAGACCGTACTAGAT
+
ABBBBFFFFFFFGGGCGGGGGGHHHHHHHHHHHHHHGHGHHHHHHHHHHHGHHHHGEHHGHGFEGGFEGHHHFGGCGGHHHHGGGGGGHGHHHHGGGFGEEHAFBGHHHHFHGHHHFHHHHHHHHHGGCC@@FGGG/><AFGGHGHEF0=
@M02034:409:000000000-BFKT7:1:1106:6776:23412 1:N:0:34
AAAGTCGAGGTGCCTAAAGTGGCAACCCAGACTATTAATCAGGTTGGTGGTGTAGAGCTTCCTGTAGCCGCATGGCGTTCGTACTTAAATATGGAACTAACCATTCCAATTTTCGCTGTCTCTTATACACATCTCCGAGCCCACGAGACC
+
33>>>BAADDAAGGGBFFFFGGGHEDEEDDFEFGHHHHHHHHFBGFGGFGEFGGFFHHHHHHHHHHHHFF?AEEFFGG@FEEFHHGFFHHFFGHHHFFGCGHFGEHHGBFBFFHGGFEGGHHHHHHGDDGHFGFBGD?//CGCF/</?<?
@M02034:409:000000000-BFKT7:1:1106:4886:23415 1:N:0:34
AAAGTCGAGGTGCCTAAAGTGGCAACCCAGACTACGCCTGGTGTTGGTGGTGTAGAGCTTCCTGTAGCCGCATGGCGTTCGTACTTAAATATGGAACTAACCATTCCAATTTTCGCTGTCTCTTATACACATCTCCGAGCCCACGAGACC
+
AAABAFBBDDABGGGGGGGGGGGHFGAEFFHGGHHGGGHHGAEGGHGEFEBFGFHHG5GHHHHGGGHFFGGEGGHHGEFFEEGHHHHGHHHHHG3BEGFCGHHHFHHFHHHHHHFGGGFGEGHFFFFGFGFFHHDFC/B@CEAFCFGC/<
@M02034:409:000000000-BFKT7:1:1106:7644:23415 1:N:0:34
GCTCTTAAAGAGGAGAAAGGTCATGGGTTGTTGTGCTTCTAACTTTACTCAGTTCGTTCTCGTCGACAATGGCGGAACTGGCGACGTGACTGTCGCCCCAAGCAACCTGTCTCTTATACACATCTCCGAGCCCACGAGACCGTACTAGAT
+
BBBBBFFFFFFFGGGGGGGGGGHHHHHHFEEGGHFFGHHGHHHHHHHHHHFHHHHGEHHGHGFGGGGGGHHHHGGCCGHEHHFGGGGGGGHHHHGGGGGGGHEFGFHHHHHHHHHHHHHHHHGGHHHFGGGGGHGGFGGGGCEEDHHHED
@M02034:409:000000000-BFKT7:1:1106:8414:23418 1:N:0:34
AAAGTCGAGGTGCCTAAAGTGGCAACCCAGACTCATCCGAATGTTGGTGGTGTAGAGCTTCCTGTAGCCGCATGGCGTTCGTACTTAAATATGGAACTAACCATTCCAATTTTCGCTGTCTCTTATACACATCTCCGAGCCCACGAGACC
+
CCCCCFCBCCAAGGGGGGGGGGGFHHHGGHHGHHHHHHGGGGHHGHHGFGBFFGHGHHHHHHHHHGHHHGGGGGGGGFGGEEHFHHHGHHHHHHDFGHHHHHGHHHHHHHHHHFGGGGGHHHHHHHHHGHGHGHHHG@FGGGHGGGGGGE
@M02034:409:000000000-BFKT7:1:1106:6759:23419 1:N:0:34
AAAGTCGAGGTGCCTAAAGTGGCAACCCAGACTATTAATCAGGTTGGTGGTGTAGAGCTTCCTGTAGCCGCATGGCGTTCGTACTTAAATATGGAACTAACCATTCCAATTTTCGCTGTCTCTTATACACATCTCCGAGCCCACGAGACC
+
CCCDCFBCCCBBGGGGGGGGGGGHHHHGGHHGHHHHHHHHHHHHHHGGFGFFGHHHHHHHHHHHHHHHHGGGGGHGGGGGGGHHHHHHHHHHHHGFHHGHHHGHHGHGHHHHHHGGGGGHHHHHHHGHGHGHHHGHGDGGGGHGGGGGGE
@M02034:409:000000000-BFKT7:1:1106:23946:23420 1:N:0:34
GCTCTTAAAGAGGAGAAAGGTCATGTTTGTTCGTGCTTCTAACTTTACTCAGTTCGTTCTCGTCGACAATGGCGGAACTGGCGACGTGACTGTCGCCCCAAGCAACCTGTCTCTTATACACATCTCCGAGCCCACGAGACCGTACTAGAT
+
BBBBBFFFFFFFGGGGGGGGGGHHHGGHHGHHGGGGGHHHHHHHHHHHHHHHFGHFEGHGGFFEE?ECEHFGFEGC?EGFHHGGEGFEEFHG?EFAEECDEFCGGFHHFHHHHHHHHHHHHHHHHFHGCD@DFHGGCFGFGGAEDHHFH=
@M02034:409:000000000-BFKT7:1:1106:20770:23423 1:N:0:34
AAAGTCGAGGTGCCTAAAGTGGCAACCCAGACTACTGGGTCGGTTGGTGGTGTAGAGCTTCCTGTAGCCGCATGGCGTTCGTACTTAAATATGGAACTAACCATTCCAATTTTCGCTGTCTCTTATACACATCTCCGAGCCCACGAGACC
+
BBBBBFBADBBAGGGGGGGGGFGHHHHGGHHGHHHHHHHFHEEFEGCFFGBFFGHGFHGHFHHHHFHHHGGGFGHHGGGGGGFHHHHHGHFGHE3FGHGHHHHHHGHHHHHHHHGGGGFHHFHHGHGFFHHHHHHFE/@DGGHGGGCDGG
@M02034:409:000000000-BFKT7:1:1106:17407:23425 1:N:0:34
AAAGTCGAGGTGCCTAAAGTGGCAACCCAGACTCATATTTCTGTTG
+
DDDDDFBCCDCCGGGGGGGGGGGHHHHGGHHC33B5D5555DFG5G
@M02034:409:000000000-BFKT7:1:1106:7630:23427 1:N:0:34
GCTCTTAAAGAGGAGAAAGGTCATGGGTTGTTGTGCTTCTAACTTTACTCAGTTCGTTCTCGTCGACAATGGCGGAACTGGCGACGTGACTGTCGCCCCAAGCAACCTGTCTCTTATACACATCTCCG
+
CCABCFFDFFFFGGEEGGGGFGBGHCHHGCGHHHGHHHHHHHHHFHHHHGHHHHHGGHHGHFFGGEEDEHGGGEGEGGHGHHEEGEGGHGGHHFGHDE@EDCABHFHHHFFHHHHHHGH2GHHFHHHG
@M02034:409:000000000-BFKT7:1:1106:27039:23432 1:N:0:34
GCTCTTAAAGAGGAGAAAGGTCATGGTGCAGCGTGCTTCTAACTTTACTCAGTTCGTTCTCGTCGACAATGGCGGAACTGGCGACGTGACTGTCGCCCCA
+
AAAAAF3D1DDFGGEGGGGG11FAFCFGHCFGE0AA0GHFH2FGF2GEGHDEFGDFE0GF2FFEF/E/AGFHFGE/>/FFCA@?/@EFEGF1FFE/EG@E
@M02034:409:000000000-BFKT7:1:1106:14359:23433 1:N:0:34
GCTCTTAAAGAGGAGAAAGGTCATGACGAAGAGTGCTTCTAACTTTACTCAGTTCGTTCTCGTCGACAATGGCGGAACTGGCGACGTGACTGTCGCCCCAAGCAACCTGTCTCTTATACC
+
AAAAADD3D1@>F1A111FGGGFHFFHFFAE0EA1GFFGDFGGHHHHHHG1FGHHF/AB/GEBEE?EFCHDC0EG//@G1GAE@E/>?//F1>F/<EEGGC//<<FFCFD1B22>@F2@>
@M02034:409:000000000-BFKT7:1:1106:14377:23433 1:N:0:34
GCTCTTAAAGAGGAGAAAGGTCATGACGAAGAGTGCTTCTAACTTTACTCAGTTCGTTCTCGTCGACAATGGCGGAACTGGCGACGTGACTGTCGCCCCAAGCAACCTGTCTCTTATACACATCTCCGAGCCCACGAGACCGTACTAGAT
+
CCCDDFFFFFFFGGGGGGGGGGGHHHHGGGGGHHHHHHHHHHHHHHHHHHHHHHHGGHHGHFFEGGGGGHHHHGGGGGHHHHGGGGGGHGHHHHGHGGGGGHGHHHHHHHHHHHHGHHFHHHHHHHGGFGGGGHGDACGGGGEHGHHHHD
@M02034:409:000000000-BFKT7:1:1106:16966:23443 1:N:0:34
GCTCTTAAAGAGGAGAAAGGTCATGGTGGGGGGTGCTTCTAACTTTACTCAGTTCGTTCTCGTCGACAATGGCGGAACTGGCGACGTGACTGTCGCCCCAAGCAACCTGTCTCTTATACACATCTCCGAGCCCACGAGACCG
+
ABCCCFFFFFFFGGGGGGGGGGGHHHHHG222E>EEHHHHHHHHHHHHHHHHHHHGGHHGHGFFGGGGGHHHHGGGGGHHHHCGGGGGGGHHHHFGDGGGGEEFFFFFGFGGGGGGGGFFGFGGGGFFFFFFFFFFCFDD99
@M02034:409:000000000-BFKT7:1:1106:4428:23448 1:N:0:34
AAAGTCGAGGTGCCTAAAGTGGCAACCCAGACTCAGCCTCCTGTTGGTGGTGTAGAGCTTCCTGTAGCCGCATGGCGTTCGTACTTAAATATGGAACTAACCATTCCAATTTTCGCTGTCTCTTATACACATCTCCGAGCCCACGAGACC
+
AAAAAFABDBABGGGGGGGGGGGHHHHGGHHGHHHHHHHHHHHHHHHGEGEFGGHFGHHHHHHHHGHHHGGGGGHGGFGGGGHHGHHHHHHGGFBDGHHGGHGHGHHHHHHHHHGGGGGHHHHHHHHGHHGHHHFHG?BDGGHFGGGGGG
@M02034:409:000000000-BFKT7:1:1106:20310:23457 1:N:0:34
AAAGTCGAGGTGCCTAAAGTGGCAACCCAGACTAGTCCTCAGGTTGGTGGTGTAGAGCTTCCTGTAGCCGCATGGCGTTCGTACTTAAATATGGAACTAACCATTCCAATTTTCGCTGTCTCTTATACACATCTCCGAGCCCACGAGACC
+
AAABBFBBBBBBGGGGFBGFGFFHHGHFEH2FHHAFGGHGHFGBFGEEGGEGHHHGGHH353FFBBGHHGGFGGHFF1EGGEFHGHB3FGEHGB33FGF@GHFHHGGHGFGHHHGGGGGBGHHHFGGDGF?FFHG2E//BCFGFC//CDE
@M02034:409:000000000-BFKT7:1:1106:4829:23457 1:N:0:34
AAAGTCGAGGTGCCTAAAGTGGCAACCCAGACTCAGTCTCCTGTTGGTGGTGTAGAGCTTCCTGTAGCCGCATGGCGTTCGTACTTAAATATGGAACTAACCATTCCAATTTTCGCTGTCTCTTATACACATCTCCGAGCCCACGAGACC
+
ABAABFABBB2AGGGGGGGGGGGHFHGGGHHGHHHHHHGHHHFHHHHGFGEFHHHHHEHHHHHGGHHHHGGGGGHHGEGGGEGHHHHGHHGHHGFHFHHHHHGHHHGHHGHHHHGGGGGHHHHHHHGHHHGHFHGGF>CGGGHGGGGGGG
@M02034:409:000000000-BFKT7:1:1106:4414:23459 1:N:0:34
AAAGTCGAGGTGCCTAAAGTGGCAACCCAGACTCAGCCTCCTGTTGGTGGTGTAGAGCTTCCTGTAGCCGCATGGCGTTCGTACTTAAATATGGAACTAACCATTCCAATTTTCGCTGTCTCTTATACACATCTCCGAGCCCACGAGACC
+
BCCCAFBBBCCCGGGGGGGGGGGHHHHGGHHGHHHHHHHHGHHHHHHGFGEFGFHFGGHHGHFHGGGGGEGGGGHFFEGGFGGGGGHGHHGHGH3DGHGGGFBFGEGGFFFHHFGGGGGDHHHGFH4FFGFHHFGGDCGGGGHGDDF?CA
@M02034:409:000000000-BFKT7:1:1106:18641:23464 1:N:0:34
AAAGTCGAGGTGCCTAAAGTGGCAACCCAGACTAATACGTCTGTTGGTGGTGTAGAGCTTCCTGTAGCCGCATGGCGTTCGTACTTAAATATGGAACTAACCATTCCAATTTTCGCTGTCTCTTATACACATCTCCGAGCCCACGAGACC
+
CCCCBFBBCCBCGGGGGGGGGGGHHHHGGHHGHHHH5FF3FGGHFHA2A2EFFAG5D5BFAGGHFFDB3EF>EGF1E?@FEE2?EFHFFGHFGE3@BFGHB03GG?H4?GFHGD@FGEEH4FGHGBFDG??GGGH2C<<CG/</@/</<?
@M02034:409:000000000-BFKT7:1:1106:12211:23468 1:N:0:34
GCTCTTAAAGAGGAGAAAGGTCATGATGCGGGCGGCTTCTAACTTTACTCAGTTCGTTCTCGTCGACAATGGCGGAACTGGCGACGTGACTGTCGCCCCAAGCAACCTGTCTCTTATACACATCTCCGAGCCCACGAGACCGTACTAGAT
+
BBABBFFFFFFFGGGGGGGGGGHHHGHFHGGGGGGFGGHHHHHHHHHHHHHHGHGFEHHGHFBEECGCCHGHHGG?EEHHHHFDCGCGGGHHGGF/DGGD?G/>FFGHGFGHHHHHHHHHHHHHHHGGGGCGGGGFAGFGGGGGGGGGG;
@M02034:409:000000000-BFKT7:1:1106:6342:23469 1:N:0:34
GCTCTTAAAGAGGAGAAAGGTCATGACTGTGCGTGCTTCCAACTTTACTCAGTTCGTTCTCGTCG
+
1AAAAFFFFFBFCFFG11GGGGHFFBB3BAB10FAAFGG112BBB2ABF111BD2/AFFEFF//A
@M02034:409:000000000-BFKT7:1:1106:18749:23473 1:N:0:34
GCTCTTAAAGAGGAGAAAGGTCATGACTGTTGGTGCTTCTAACTTTACTCAGTTCGTTCTCGTCGACAATGGCGGAACTGGCGACGTGACTGTCGCCCCAAGCAACCTGTCTCTTATACACATCTCCGGGCC
+
BBBBAFFDDFDFGFFGF44FEGFGHHFHFHGCH2A3B5GFHHFFHHGGHHHHBFGFGGHGFGAFGCEDAGHHHG?>/>3E3EEEEEEEEFGBDEFGCD/E?CA0B?GFGF1F2F2?B>BB1@@1DFFD/</@
@M02034:409:000000000-BFKT7:1:1106:20295:23473 1:N:0:34
AAAGTCGAGGTGCCTAAAGTGGCAACCCAGACTAGTCCTCAGGTTGGTGGTGTAGAGCTTCCTGTAGCCGCATGGCGTTCGTACTTAAATATGGAACTAACCATTCCAATTTTCGCTGTCTCTTATACACATCTCCGAGCCCACGAGACC
+
CCCCBFCCCCABGGGGGGGGGGGHHHHGGHHGHHHHHHHHHHHHHHGFFGEFGGHGHHHHHHHHHHHHHGGFGGHHGGGGGGFHHHHHHHHHHHFHHHHGHHHHHHHGFHHHHHGGGGGHHHHHHHGHHHGHHHHHGBCFGGHGGGGGGG
@M02034:409:000000000-BFKT7:1:1106:12879:23477 1:N:0:34
AAAGTCGAGGTGCCTAAAGTGGCAACCCAGACTGATGGGGTTGGTGGTGTAGAGTTTCCTGTAGCCGCATGGCGTTCGTACTTAAATATGGAACTAACCATTCCAATTTTCGCTGTCTCTTATACACATCTCGGAG
+
3AABAFBA?DABGGGGF4FEGGGHHHFGFHHGHHGFHHHGGFEE2FEEABBFFFDFB5FHHHHGBBEE@EEFBEEGFEEFAGFFGDBEBFGFFBGBBFGFHHGFHFGGHHGEEFGEFFFDE1GGGGFBCBGH0?/<
@M02034:409:000000000-BFKT7:1:1106:22154:23478 1:N:0:34
GCTCTTAAAGAGGAGAAAGGTCATGATGAAGAGTGCTTCTAACTTTACTCAGTTCGTTCTCGTCGACAATGGCGGAACTGGCGACGTGACTGTCGCCCCAAGCAACCTGTCTCTTATACACATCTCCGAGCCCACGAGACCGTACTAGAT
+
BCCDDFFFFFFFGGGGGGGGGGGHHHHHHHHHHHHHHHHHHHHHHHHHHHHHHHGFEGHGHFFFEEGGGHHHHFGCGGHHHHGGGGEGHGHHHHGGGGGGGHGBGGHHHHHHHHHGHHHHHHHHHGFGGGFGGHGD@FGDGGCGGHGHGD
@M02034:409:000000000-BFKT7:1:1106:11315:23485 1:N:0:34
AAAGTCGAGGTGCCTAAAGTGGCAACCCAGACTCAGAATCGGGTTG
+
BABBAFBBBAABGGGGAGFGFBFFEHHGGHHGGH3B3A5A22AAFG
@M02034:409:000000000-BFKT7:1:1106:12094:23488 1:N:0:34
GCTCTTAAAGAGGAGAAAGGTCATGACTCATCCTGCTTCTAACTTTACTCAGTTCGTTCTCGTCGACAATGGCGGAACTGGCGACGTGACTGTCGCCCCAAGCAACCTGTCTCTTATACACATCTCCGAGCCCACGAGACCGTACTAGAT
+
CCCCCFFFFFFFGGGGGGGFGGGHHFHHHHHHHHGGHHHHGHHHHHHHHHHGHHHGGHHGHFFEFGEGGGGHHGGGGGHHHGFF/E@EHEFHHHGHGGEDGCFGGHHHHHFHDGHHHGHFHFGFHHH?CGGGGEGGFGADGGACEEHH<=
@M02034:409:000000000-BFKT7:1:1106:20305:23489 1:N:0:34
AAAGTCGAGGTGCCTAAAGTGGCAACCCAGACTACGAATTCTGTTGGTGGTGTAGAGCTTCCTGTAGCCGCATGGCGTTCGTACTTAAATATGGAACTAACCATTCCAATTTTCGCTGTCTCTTATACACATCTCCAGCCCAC
+
BAABABAB@BAAFCGGFFFBFGGHFGHEFFAFGHHG2FFFF5GFGHHEFEEFGHHDHBGHFFHHHHHHFGCEFGHGEEGFE?FHHHHFHHFFGHEGFHFFHHHHGHGDGFGHHGCGGGFBHFGHHHBGGFECFGDG?FBGGHG
@M02034:409:000000000-BFKT7:1:1106:26982:23489 1:N:0:34
GCTCTTAAAGAGGAGAAAGGTCATGGGGGGTGGTGCTTCTAACTTTACTCAGTTCGTTCTCGTCGACAATGGCGGAACTGGCGATGTGACTGTCGCCCCAAGCAACCTGTCTCTTATACACATCTCCGAGCCCACGAGACCGTACTAGAT
+
ABBCCFFFFFFFGGGGGGGGGGHHHHHGGGFGGGGHHHHHHHHHHHHHHHHHGHHGGHHGHGGGGGGDGHHFHGGGGGHHHGGGGGHHHHHHHGGFGDGGGGGFFGGGGGGGGGGGGFFBFFGGGGGAFGGFFFFFFFDFFFDEAEFFFF
@M02034:409:000000000-BFKT7:1:1106:13950:23491 1:N:0:34
AAAGTCGAGGTGCCTAAAGTGGCAACCCAGACTGCTGGTCCGGTTG
+
CCCCCFCCBCBBGGGGGGGGGGGHHHHGGH2FHH3FGHH5G2AE2E
@M02034:409:000000000-BFKT7:1:1106:16895:23492 1:N:0:34
AAAGTCGAGGTGCCTAAAGTGGCAACCCAGACT
+
CCCCCFCBBBBBGGGGGGGGGGFHHHHGGGHGH
@M02034:409:000000000-BFKT7:1:1106:5710:23492 1:N:0:34
AAAGTCGAGGTGCCTAAAGTGGCAACCCAGACTGGGGGTAGTGTTGGTGGTGTAGAGCTTCCTGTAGCCGCATGGCGTTCGTACTTAAATATGGAACTAACCATTCCAATTTTCGCTGTCTCTTATACACATCTCCGAGCCCACGAGACC
+
CCCCCFCCCCCCGGGGGGGGGGGHHHHGGHGGHHGHGGEGGHHGHHHEFGGGHFHDFGHHGHHHHHHGHGGGFGHFGEEGGFFHHHHHHHHHHH33GHHGHGFGHFHFHHHHHDEGGGGGHHHHGFHHHGHHHHDFDBFFGGHGGGGGGG
@M02034:409:000000000-BFKT7:1:1106:23874:23494 1:N:0:34
AAAGTCGAGGTGCCTAAAGTGGCAACCCAGACTAAGGATGGGGTTG
+
BBCBBFBBBBABGGGGGGGGGGGHHHHGGHA2F3ABGAFGGHD2AE
@M02034:409:000000000-BFKT7:1:1106:10340:23496 1:N:0:34
AAAGTCGAGGTGCCTAAAGTGGCAACCCAGACTAATAATCTTGTTGGTGGTGTAGAGCTTCCTGTAGCCGCATGGCGTTCGTACTTAAATATGGAACTAACCATTCCAATTTTCGCTGTCTCTTATACACATCTCCGAGCCCACGAG
+
BCCCAFABCCCCGGGGGGGGGGGHHHHGGHHGHBDGHHHBAFGGHHHGEEEGGHHFHHFHGGHHGGGGFGGEFGHGCFGGGGFHHHHEFHHHHHB3GHHHE?3FGHH?GGHHHB@FGGEHHHHFFHBFHCGGGHHFGCDGGG/<@/A
@M02034:409:000000000-BFKT7:1:1106:11305:23500 1:N:0:34
AAAGTCGAGGTGCCTAAAGTGGCAACCCAGACTCAGAATCAGGTTGGTGGTGTAGAGCTTCCTGTAGCCGCATGGCGTTCGTACTTAAATATGGAACTAACCATTCCAATTTTCGCTGTCTCTTATACACATCTCCGAGCCCACGAGAC
+
CCCCCFCCCCBCGGGGGGGGGGGHHHHGGHHGH3FHF5FHHGHHHHGEFGGGHHHHHHHHHHHHHHHGHGGFGGFFGEGGGGHHHHHHHHHHHHFFHHHHHHFGHHHFHHHHHHEEGGGFHHHHGHGHHHGHHHGHGCGG?FEGFG?<E
@M02034:409:000000000-BFKT7:1:1106:22871:23501 1:N:0:34
GCTCTTAAAGAGGAGAAAGGTCATGCAGTCTAAGGCTTCTAACTTTACTCAGTTCGTTCTCGTCGACAATGGCGGAACTGGCGACGTGACTGTCGCCCCAAGCAACCTGTCTCTTATACACATCTCCGAGCCCACGAGACCGTACTAGAT
+
CCCCCFFFFFFFGGGGGGGGGGHHHHHHHHHHHHHHHHHHHHHHHHHHHHHHHHHGGHHGIGFGGEEGGHHHHGGGGGHHHHGGGGGGGGHHHHGHGGGGGGGGHHHHHHHHHHHHHHHFHHGGHHGDDCGGGHGGGGGGGGGHGHHEGD
@M02034:409:000000000-BFKT7:1:1106:5726:23501 1:N:0:34
AAAGTCGAGTTGCCTAAAGTGGCAACCCAGACT
+
11>A1B>1A1>DGBGF11BAABA0FHGEGHCFF
@M02034:409:000000000-BFKT7:1:1106:10137:23503 1:N:0:34
GCTCTTAAAGAGGAGAAAGGTCATGGCTACTAGTGCTTCTAACTTTACTCAGTTCGTTCTCGTCGACAATGGCGGAACTGGCGACGTGACTGTCGCCCCAAGCAACCTGTCTCTTATACACATCTCCGAGCCCACGAGACCGTACTAGAT
+
BBBBBFFFFFFFGGFGGGGGGGGHHHHHHHHHHHHHHHHGHGHHHHHHHHGHHHHGGHHGHFFEGEGGGHHHHGGGGGHHHGGGGGGGHGHHHHGHGGGGGGFHGGHHHHHHGHHHHHGHHHHHHHGGGGCGGHGDDGFGGGGHGHHHHD
@M02034:409:000000000-BFKT7:1:1106:16749:23508 1:N:0:34
AAAGTCGAGGTGCCTAAAGTGGCAACCCAGACTTCGGGGGGGGTTGGTGGTGTAGAGCTTCCTGTAGCCGCATGGCGTTCGTACTTAAATATGGAACTAACCATTCCAATTTTCGCTGTCTCTTATACACATCTCCGAGCCCACGAGACC
+
CCCCCFBCCBABGGGGGGGGGGFHHHHGGHHGHHHGGGGGGGFFBDFDEFFEFFFFFFFFFFFFFFFFFFFDDFFFFFFFFDFFFFFFBFFFFFBFFFFFFFFFFFFFFFFFFFFFFFDFFFFFBFBFFBFFFFFFFCAC>AEFFFFFFF
@M02034:409:000000000-BFKT7:1:1106:20478:23509 1:N:0:34
GCTCTTAAAGAGGAGAAAGGTCATGGTGGAGAAGGCTTCTAACTTTACTCAGTTCGTTCTCGTCGACAATGGCGGAACTGGCGACGTGACTGTCGCCCCAAGCAACCTGTCTCTTATACACATCTCCGAGCCCACGAGACCGTACTAGAT
+
ABCCCFFFFFFFGGGGGGGGGGGHHHFGGHHHHHHHHHHHHHHHHHHHHHHHHHHFEHHGHFFEFFCEGHHHHGGECEHHHHEEEEEGHGHHHHGGFGFGGHGFHFHFHHHHGFHGHHHGHHHHHHGGCGGGGHGD@@EDGGDEDHHGG=
@M02034:409:000000000-BFKT7:1:1106:16904:23512 1:N:0:34
AAAGTCGAGGTGCCTAAAGTGGCAACCCAGACTGGTCTTAAGGTTGGTGGTGTAGAGCTTCCTGTAGCCGCATGGCGTTCGTACTTAAATATGGAACTAACCATTCCAATTTTCGCTGTCTCTTATACACATCTCCGAGCCCACGAGACC
+
CCCCAFBBCCABGGGGGGGGGGGHHHHGGHHGHHHHHHHHHHHHHHGFGGEFHHHGHHHHHHHHHHHHHGGGGGHHGGGGGGHHHHHHHHHHHHGFHHGHHHFHHHHHHHHHHHGGGGGHHGHHHHHHHGFHHHHHGGGGGGHGGGGGGG
@M02034:409:000000000-BFKT7:1:1106:6256:23512 1:N:0:34
AAAGTCGAGGTGCCTAAAGTGGCAACCCAGACTAGTGCGACTGTTGGTGGTGTAGAGCTTCTTGTAGCCGCATGGCGTTCGTACTTAAATATGGAACTAACCATTCCAATTTTCGCTGTCTCTTATACACATCTCCGAGCCCACGAGACC
+
BBBBBFBBBBAAGGGGGGGGGGGHHHHGGHHGHHHHHHGGGGGGGHHEFGEFGHHHHHHHHHHHHHHHHGGFGGHHGGGGGEHHHHHFGHHHHHDGHHHHHHGHHHGHHHHHHHGDGGGGHGHHHHHHFHFHHHHFD/BCDGHGGGGGGG
@M02034:409:000000000-BFKT7:1:1106:23170:23513 1:N:0:34
GCTCTTAAAGAGGAGAAAGGTCATGGTGAAGCGGGCTTCTAACTTTACTCAGTTCGTTCTCGTCGACAATGGCGGAACTGGCGACGTGACTGTCGCCCCAAGCAACCTGTCTCTTATACACATCTCCGAGCCCACGAGACCGTACTAGAT
+
ABBABFFFFFBFCFEGGGGGBFCGFF5BGFFHGGCEEHHHHGHHHHHHFH5EDGFFEHHGGFFEF?E?EHFHBEE/>EFFBGFEGFEFEGHGDFF/CFDD/F/2?CGHHGHHHHHHHGHHHGHHHGHA<CGGGHGG?CDDECGGDCCCHG
@M02034:409:000000000-BFKT7:1:1106:10888:23517 1:N:0:34
GCTCTTAAAGAGGAGAAAGGTCATGAGTCCTAAGGCTTCTAACTTTACTCAGTTCGTTCTCGTCGACAATGGCGGAACTGGCGACGTGACTGTCGCCCCAAGCAACCTGTCTCTTATACACATCTCCGAGCCCACGAGACCGTACTAGAT
+
CCCCCFFFFFFFGGGGGGGGGGFHGFGGHGHFF4EGHHHHHHHHHHHHHHHHHHHGEHHGHGFGGGGGGHHHHGGGGGHHHHGGGGGGHGHHHHGGGGGGGHGHHHHFHHHGHHHFHHFFGHFFHHHGCGFFGHGG@CDEFCCAAEHHH=
@M02034:409:000000000-BFKT7:1:1106:24526:23523 1:N:0:34
GCTCTTAAAGAGGAGAAAGGTCATGGGGGGTCGGGCTTCTAACTTTACTCAGTTCGTTCTCGTCGACAATGGCGGAACTGGCGACGTGACTGTCGCCCCAAGCAACCTGTCTCTTATACACATCTCCGAGCCCACGAGACCGTACTAGAT
+
BBBBBBFFFFFFGGGGGGGGGGHGGHEGGEEEFFGGGHHHHGHHHHHHHHHHHHEFDHHGHFFDGFFFGHHHHGGCFGHHHHGGGG;CGGHHHHGGFFGDDGEFFAFGGGGGGGGGGGGFGGFFFFFD-BFFFFFBBAFFFFFFFFFFE:
@M02034:409:000000000-BFKT7:1:1106:8603:23526 1:N:0:34
GCTCTTAAAGAGGAGAAAGGTCATGCCGGAGGAGGCTTCTAACTTTACTCAGTTCGTTCTCGTCGACAATGGCGGAACTGGCGACGTGACTGTCGCCCCAAGCAACCTGTCTCTTATACACATCTCCGAGCCCACGAGACCGTACTAGAT
+
CCCCCFFFFFFFGGGGGGGGGGGHH5G2A2EEAEGGHHHHHHHHHHHHHHHHHHHGGHHGHGFGGGGGGHHHHGGEGGHHHHGGGGGGHGHHHHGHGGGGGHGHHHHHHHHHHHHHHHHHHHHHHHHGGGGGGHGGCFGGE-<::CG:GC
@M02034:409:000000000-BFKT7:1:1106:23208:23527 1:N:0:34
AAAGTCGAGGTGCCTAAAGTGGCAACCCAGACTCCGTCTGCGGTTGGTGGTGTAGAGCTTCCTGTAGCCGCATGG
+
??AAAFAADDAAGGGA1ADGGFFCGCFEGG00AEF0AGHFGCEGGGCA/EGFFFG2FEGG1BF1FB2@B/>/ECA
@M02034:409:000000000-BFKT7:1:1106:9077:23530 1:N:0:34
GCTCTTAAAGAGGAGAAAGGTCATGGTTGAGCGTGCTTCTAACTTTACTCAGTTCGTTCTCGTCGACAATGGCGGAACTGGCGACGTGACTGTCGCCCC
+
ABBBBFFFFFFFGGEGGGGGGGHHH4BFAA442FEEGHHHGGHHHHHHHHFGHHGGGHGGHGGGG?EDGHGFEFC/EEGBFAE?E@EFGCGFGHGAE/<
@M02034:409:000000000-BFKT7:1:1106:9269:23532 1:N:0:34
AAAGTCGAGGTGCCTAAAGTGGCAACCCAGACTACTAAGTCGGTTGGTGGTGTAGAGCTTCCTGTAGCCGCATGGCGTTCGTACTTAAATATGGAACTAACCATTCCAATTTTCGCTGTCTCTTATACACATCTCCGAGCCC
+
BAAABFAABBBBGGGCFBFGGF244AAECGDFGDBFEBF5DBEEEEFBFFEFGFHEGEFBA35BB5FFFE>>EEFBEE/E??E?EDDBFHBFGHFB3B33B?33FFB4?FFHEB>?EEE2B3BF3B3B3B2?2B3@?/C>/?
@M02034:409:000000000-BFKT7:1:1106:19430:23532 1:N:0:34
GCTCTTAAAGAGGAGAAAGGTCATGGGTGCTGGTGCTTCTAACTTTACTCAGTTCGTTCTCGTCGACAATGGCGGAACTGGCGACGTGACTGTCGCCCCAAGCAACCTGTCTCTTATA
+
CCCCCFFFFFFFGFFGGGGGGGFHHFCGEGHHGGBFHFHHHHFFFFEDGDGFFEFFEGCFGGGFGEF?EGEC2EF0/>BD??E>EEEEFFFBBBF?E/EEE//FCGFHE32FDDHBGF
@M02034:409:000000000-BFKT7:1:1106:7504:23532 1:N:0:34
AAAGTCGAGGTGCCTAAAGTGGCAACCCAGACTAATAATAAGGTTGGTGGTGTAGAGCTTCCTGTAGCCGCATGGCGTTCGTACTTAAATATGGAACTAACCATTCCAATTTTCGCTGTCTCTTATACACATCTCCGAGCCCACGAGACC
+
AABCBFABCCAAGGGGGGGGGGGHFHHGGHHGHHHHHHHHGHHDGHGGGGGGHHHDHFHHGHHHGHGHHGGGGGHGGFGGGEHHHHHHHHHHHHFGFHHHHHHHHGHHHHHHHHGGGGGHHHHHHHGHGHFHHHHGDB?CDGHGGGGGGG
@M02034:409:000000000-BFKT7:1:1106:10957:23538 1:N:0:34
AAAGTCGAGGTGCCTAAAGTGGCAACCCAGACTGGGCAGAAGGTTGGTGGTGTAGAGCTTCCTGTAGCCGCATGGCGTTCGTACTTAAATATGGAACTAACCATTCCAATTTTCGCTGTCTCTTATACACATCTCCGAGCCCACGAGACC
+
AAAABFBBBBBBGGGGGGGGGGGGHHHGGHHGHHHEHHGGHHHGGHGEFGDFHFHGHFHHHGHHHHHHHGGGEEHFFEEGGFGEHHGGHHFGGHBBFGGHHHGHHHGGHHHHHHGGGGGHHHHEFFGFFGFHHHHFGCGGGGAGGGGDDF
@M02034:409:000000000-BFKT7:1:1106:4472:23542 1:N:0:34
GCTCTTAAAGAGGAGAAAGGTCATGAGTCCTAAGGCTTCTAACTTTACTCAGTTCGTTCTTGTCGACACTGGCGGCACTGGCG
+
CCCCCFFFFFFFGGGGGGGGGGHHHD4G5GHHH444FBGH5HFGH5A5DG5BFGHG232A5DDFFGAE0FGHHGG0>>G?21>
@M02034:409:000000000-BFKT7:1:1106:9766:23544 1:N:0:34
GCTCTTAAAGAGGAGAAAGGTCATGAGTTATCGTGCTTCTAACTTTACTCAGTTCGTTCTCGTCGACAATGGCGGAACTGGCGACGTGACTGTCGCCCCAAGCAACCTGTCTCTTATACACATCTCCGAGCCCACGAGACCGTACTAGA
+
>AABBFFDFFFFGGGFGFGGFGFHHHHHHCHHEFAFFHHGHHHHHHHHHHGHHHHGGHHGHGFEGFGCFGHHHGGFGGHGHGGGGCFDEFG3FGACEDEEEHEHHHFHGHFFBGHDG>2>F2@@G2FE/ADGAGGGCGFAF-AHGEGGF
@M02034:409:000000000-BFKT7:1:1106:23210:23549 1:N:0:34
AAAGTCGAGGTGCCTAAAGTGGCAACCCAGACTCCGTCTGCGGATGGTGGTGCAGAG
+
CCCCCFCCCCCBGGGGGGGGGGGHHHHGGHHGH33BA2BF5A22AE1B5AF133D5A
@M02034:409:000000000-BFKT7:1:1106:23019:23549 1:N:0:34
AAAGTCGAGGTGCCTAAAGTGGCAACCCAGACTTCTGTGCGGGTTGGTGGTGTAGAGCTTCCTGTAGCCGCATGGCGTTCGTACTTAAATATGGAACTAACCATTCCAATTTTCGCTGTCTCTTATACACATCTCCGAGCCCACGAGAC
+
CCCCCFBCCCBCGGGGGGGGGGGHGHHGGHHGH5FA5DF5BEEFFGGEFGEFGGHGHHHHHHHHHHHHHGGEFGHHGGGGGGHHHHGGHHHHHHFGHHHHHHHHHHGHHHHHHHGGGGGHHHHHHHFHGHHHHHGHE/CCGGHGGGGGG
@M02034:409:000000000-BFKT7:1:1106:8240:23559 1:N:0:34
GCTCTTAAAGAGGAGAAAGGTCATGGTTAGTGGGGCTTCTAACTTTACTCAGTTCGTTCTCGTCGACAATGGCGGAACTGGCGACGTGACTGTCGCCCCAAGCAACCTGTCTCTTATACACATCTCCGAGCCCACGAGACCGTACTAGA
+
CCCCCFFFFFFFGGGGGGGGGGFHHHGGHHGHHHGGGHHHHHHHHHHHHHFHHHHFEHHGHFFFGGGGGHGHHGGGGGHHHGGGGGEGHFHHHHGHGGGGGHGGFGHHHHHHHHHHGHHFHHHHHHHGFDDDFHGF@CGCGGEHGHHHG
@M02034:409:000000000-BFKT7:1:1106:9755:23567 1:N:0:34
GCTCTTAAAGAGGAGAAAGGTCATGAGTTATCGTGCTTCTAACTTTACTCAGTTCGTTCTCGTCGACAATGGCGGAACTGGCGACGTGACTGTCGCCCCAAGCAACCTGTCTCTTATACACATCTCCGAGCCCACGAGACCGTACTAGAT
+
AAABBFFFFFFFGCFGGGGGGGHHGHHHHHHHHHHFGHHFHHHHHHGHHHHHHHHGGHHGHGAEECEEFHH3AEGEEGHBFEG?EFGDHGHHHHGFFDE?EGEBBCGHAGFFHHHGHHHDGFFGHHGDCDGDAGFA<@?AGGGGGHHH0=
@M02034:409:000000000-BFKT7:1:1106:11387:23570 1:N:0:34
AAAGTCGAGGTGCCTAAAGTGGCAACCCAGACTGGGGTGGGGGTTGGTGGTGTAGAGCTTCCTGTAGCCGCATGGCGTTCGTACTTAAATATGGAACTAACCATTCCAATTTTCGCTGTCTCTTATACACATCCCGAGCCCACGAGACCG
+
AA1AADA1A1>AAGGDGGGGGGCHFCHGCC0FFFHGCAAEGAEEE/EEFG?FGDHHHGHHHHHDFHEGHCEEEFHFEEEGGEBFGHF1GHGFGBFGHHBGGFFFGGHDHHHHGFGGCGGBGHHHGHHHEHGFHHEEGCCCFEGC-CCGGC
@M02034:409:000000000-BFKT7:1:1106:21205:23570 1:N:0:34
GCTCTTAAAGAGGAGAAAGGTCATGGTGGGTGGTGCTTCTAACTTTACTCAGTTCGTTCTCGTCGACAATGGCGGAACTGGCGACGTGACTGTCGCCCCAAGCAACCTGTCTCTTATACACATCTCCGAGCCCACGAGACCGTACTAGAT
+
ABCACFFFFFFFGGGGGGGGGGHHHHFGGGFGGEGHHHHHHHHHHHHHHHHHHHHGGGHGHGFFGEFFFHHHHGGGGGHHHHGGGGGGGGHHHHGHGGGCFHGHHHHHHHFGFHHHHHFHHHHHHHGG@DGGGGGDA@FGGGGFGHHFH;
@M02034:409:000000000-BFKT7:1:1106:17692:23570 1:N:0:34
AAAGTCGAGGTGCCTAAAGTGGCAACCCAGACTGAGAAGAAGGTTGGTGGTGTAGAGCTTCCTGTAGCCGCATGGCGTTCGTACTTAAATATGGAACTAACCATTCCAATTTTCGCTGTCTCTTATACACATCTCCGAGCCCACGAGACC
+
BCABCFCCCCABGGGGGGGGGGGHHHHGGHHGHHHGHHHHHHHHHHGGFGEFGHHHHHHHHHHHHHHHHGGFGGHHGFGGGEHHHHGHHHHHHHHHHHGHHHGHHHGHHHHHHHGGGGGHHHHHHHHHGHGHHHGHGCCFGGHGGGGGGG
@M02034:409:000000000-BFKT7:1:1106:15155:23577 1:N:0:34
GCTCTTAAAGAGGAGAAAGGTCATGGTGATGAAGGCTTCTAACTTTACTCAGTTCGTTCTCGTCGACAATGGCGGAACTGGCGACGTGACTGTCGCCCCAAGCAACCTGTCTCTTATACACATCTCCGAGCCCACGAG
+
BBBBBFFFFFFFGGAGGGGGGGCBGFHHGHHGHHGHHHHGGFHFHGHGHFHHEHHGEFGFHFFDF?GECFGGFGGCFGHGHAEGCEEGFGGHGHGHD?EEDGFFCFFHHHEHBFH3?322@D@<@F2?/@@AC/?<-<
@M02034:409:000000000-BFKT7:1:1106:9513:23582 1:N:0:34
GCTCTTAAAGAGGAGAAAGGTCATGGGGGGTGGGGCTTCTAACTTTACTCAGTTCGTTCTCGTCGACAATGGCGGAACTGGCGACGTGACTGTCGCCCCAAGCAACCTGTCTCTTATACACATCTCCGAGCCCACGA
+
AABBBFFFBFFFFCEEGFGGGGHFFCGGGGGEEGGGGHHHGFGHHHGFHFFGHHFFGHHGHGGGGCC?DGHFFGG-@CHBFEGCCCGCEEFGGFE?DA?CDE.9FAFFAFFGFGGFG0B0:/;:FFF.-B;BE?E-9
@M02034:409:000000000-BFKT7:1:1106:16538:23583 1:N:0:34
GCTCTTAAAGAGGAGAAAGGTCATGTAGGGTCGGGCTTCTAACTTTACTCAGTTCGTTCTCGTCGACAATGGCGGAACTGGCGACGTGACTGTCGCCCCAAGCAACCTGTCTCTTATACACATCTCCGAGCCCACGAGACCGTACTAGAT
+
CCDDDFFFFFFFGGGGGGGGFGGHHHHHHGHHGGGGGHHHHHHHHHHHHHGHHHHGGHHGHGFGGGGGGHHHHGGGGGHHHHGGGGGGHGHHHHGHGGGGGHGGHHHHHHGHHHHGHHHHHHHHHHHGGGGGGHGGGFAGGGGHGHFHHC
@M02034:409:000000000-BFKT7:1:1106:5765:23585 1:N:0:34
AAAGTCGAGGTGCCTAAAGTGGCAACCCAGACTCCTGGGGGGGTTGGTGGTGTAGAGCTTCCTGTAGCCGCATGGCGTTCGTACTTAAATATGGAACTAACCATTCCAATTTTCGCTGTCTCTTATACACATCTCCGAGCCCACGAGACC
+
ABBABFBBBBABGGGGGGGGGGGGGHHGGEHGHHFGHHGGGFG@DDGGGG:EEFGGGGGGGGFFCFGFGG@GGGGFFAFEDDFFEFFFFFFFFF9BFFFFFFFFFFFFFFFFFFFFFFFBFFFFFFFFFF/BB/;BA@CFFFFFF@-AAE
@M02034:409:000000000-BFKT7:1:1106:26985:23588 1:N:0:34
AAAGTCGAGGTGCCTAAAGTGGCAACCCAGACTACTTTTGGTGGTGTAGAGCTTCCTGTAGCCGCATGGCGTTCGTACTTAAATATGGAACTAACCATTCCAATTTTCGCTGTCTCTTATACACATCTCCGAGCCCACGAGACCGTACTA
+
ABAABFBCCCABGGGGGGGGGGGHHEHGGHHGHGHHHHHFCHGGGGHHHHGHHHHHHHHGFHHGGGGGGHGFGGGFHHHHGHHHFHFGHHEHGHGHHHHHHGHHHHHFEEGGGHHHHHHHHHGGHHGHHHCCGGGGHGG?CGGEC?FDH>
@M02034:409:000000000-BFKT7:1:1106:22641:23594 1:N:0:34
GCTCTTAAAGAGGAGAAAGGTCATGACGATTCGTGCTTCTAACTTTACTCAGTTCGTTCTCGTCGACAATGGCGGAACTGGCGACGTGACTGTCGCCCCAAGCAACCTGTCTCTTATACACATCTCCGAGCCCACGAGACCGTACTAGAT
+
CDDDCFFFFFFFGGGGGGGGGGHHHHHGGGHHGHGGGHHHHHHHHHHHHHHHHHHGGHHGHGFGGEGGGHHHHGGGGGHHHHGGGGGGHGHHHHGHEGGGGHGHHHHHHHHHHHHHHHHHHHHHHHHGGGGGGHGDDGGGFF.CAEHHGG
@M02034:409:000000000-BFKT7:1:1106:19387:23598 1:N:0:34
AAAGTCGAGGTGCCTAAAGTGGCAACCCAGACTGTTTCTGGTGTAAGGCTTCCTGTAGCCGCATGGCGTTCGTACTTAAATATGGAACTAACCATTCCAATTTTCGCTGTCTCTTATACACATCTCCGAGCCCACGAGACCGTACTAGAT
+
CCCCCFBCCCBCGGGGGGGGGGGHHHHGGHHGHHHHHHHHHHHHHHHHHHHHHHHHHHHHGGEGGHGGGGGGGHHHHHHHHHHHHGHHHGHHHHHHHHHHHHHHHGGGGGHHHHHHHHHHHHHHHHHGGGGGGGGGBGGGGGGHGHHHHH
@M02034:409:000000000-BFKT7:1:1106:17207:23602 1:N:0:34
AAAGTCGAGGTGCCTAAAGTGGCAACCCAGACTTGTAAGGGTGTTGGTGGTGTAGAGGTTCCTGTAGGCGCGTG
+
BBCCCFABBBCCGGGGGGGGFGGHHHHGGHHGH53FFG5GEGGGE22E21EA13D552A23BA555B33A>0>>
@M02034:409:000000000-BFKT7:1:1106:26996:23602 1:N:0:34
AAAGTCGAGGTGCCTAAAGTGGCAACCCAGACTACTTTTGGTGGTGAAGAGGTTCCTGTTGCTGCATGGCGTTGGTACTTAA
+
AB?AADABDBABFGGGGGGGGB244ABAFCGFGAFE5F5D2A22E253D5B1BAB3B5BA3A3B3B5A11A1>>F15DFD55
@M02034:409:000000000-BFKT7:1:1106:5829:23603 1:N:0:34
AAAGTCGAGGTGCCTAAAGTGGCAACCCAGACTCCGCATCAGGTTGGTGGTGTAGAGCTTCCTGTAGCCGCATGGCGTTCGTACTTAAATATGGAACTAACCATTCCAATTTTCGCTGTCTCTTATACACATCTCCGAGCCCACGAGACC
+
CCDCCFBCCCBBGGGGGGGGGGGHHHHGGHHGHHHGGGGGHHHHHHGEFGGFGFHGGHHHFHHHHHHHHGGGGGHFGEEFFFHHHGHHHHHGHGFEHFGFHHEHHHHGHHHGHHGGGEGHHHHHHHHHHFEHHHHHGGGGGGHECCGFAA
@M02034:409:000000000-BFKT7:1:1106:6028:23604 1:N:0:34
GCTCTTAAAGAGGAGAAAGGTCATGGTGGGTCGGGCTTCTAACTTTACTCAGTTCGTTCTCGTCGACAATGGCGGAACTGGCGACGTGACTGTCGCCCCAAGCAACCTGTCTCTTATACACATCTCCGAGCCCACGAGACCGTACTAGAT
+
BCCCCFFFFFFFGGGGGGGGGGHGHHGHGGGHGGGGGHHHHHHHHHHHHHHHHHHGGHHGHGFEEGEGGHHHGGGEEGHFHHFGEGEGHGHHHHGHGGGGGGFFGGHHHHGHFHHHHGHHGFFBGFGDCFGGGHGGCFDGGC:CEGFFGG
@M02034:409:000000000-BFKT7:1:1106:20389:23607 1:N:0:34
AAAGTCGAGGTGCCTAAAGTGGCAACCCAGACTGATAATAATGTTGGTGGTGTAGAGCTTCCTGTAGCCGCATGGCGTTCGTACTTAAATATGGAACTAACCATTCCAATTTTCGCTGTCTCTTATACACATCTCCGAGCCCACGAGACC
+
AAABBFBBBBAAGGGGGGGGGGGFHHHGGGEAGFHHHGHGFGFDFDCEFGAFBGHFHHHHEGHFGFHDGFGGGGHHGEEGEEFHHHGHFHDGGFD3GHFGHHHHHHHHGHHHHGGGGGEBGHHHHHFBGCFGFGGHE/DG?GHEDGGGDE
@M02034:409:000000000-BFKT7:1:1106:7111:23608 1:N:0:34
GCTCTTAAAGAGGAGAAAGGTCATGATTTCTGAGGCTTCTAACTTTACTCAGTTCGTTCTCGTCGACAATGGCGGAACTGGCGACGTGACTGTCGCCCCAAGCAACCTGTCTCTTATACACATCTCCGAGCCCACGAGACCGTACTAGA
+
CCDCCFFFFFFFGGGGGGGGGGHHHHHHHHHHHHGGHHHHHHHHHHHHHHHHHHHGGHHGHGFFGGGGGHHHHGGGGGHHHGEFGGFGHGHHHHGHGGEGGHFFGGHHHHHHGHHDHHHBHHHHGHFFCDCGGHGD?CGGGGGHGHGHH
@M02034:409:000000000-BFKT7:1:1106:19835:23610 1:N:0:34
AAAGTCGAGGTGCCTAAAGTGGCAACCCAGACTAAGAATCAGGTTGGTGGTGTAGAGCTTCCTGTAGCCGCATGGCGTTCGTACTTAAATATGGAACTAACCATTCCAATTTTCGCTGTCTCTTATACACATCTCCGAGCCCACGAGACC
+
BBCBAFBCCCACGGGGGGGGGGGHHHHGGHHGHHHHHHHHHHHFGHGGFGBFGHHHHHHHHHHHHHHHHGGEGGHHGGGGGFHHHHHHHHHHHHGHHHGHHHGHHHHHHHHHHHGGGGGGHHHHHHHHHFFHHHHFGDFGGGHGGGGGGE
@M02034:409:000000000-BFKT7:1:1106:19475:23615 1:N:0:34
GCTCTTAAAGAGGAGAAAGGTCATGTGTAAGTGTGCTTCTAACTTTACTCAGTTCGTTCTCGTCGACAATGGCGGAACTGGCGACGTGACTGTCGCCCCAAGCAACCTGTCTCTTATACACATCTCCGAGCCCACGAGACCGCACTAGAT
+
ACCCCFFFFFFFGGGGGGGGGGFHHFFGBFHHHHFFHFGHGGFHFFGFGHFF5DFFGFGFDFFGG0E?FFGGFGG>@EFH31EEGGE?CEGHE3F/E?E//?FGFHHHC3BHFFH3G?F322@FFDDD/</</FF<<@C?FCC<-AF0D=
@M02034:409:000000000-BFKT7:1:1106:8343:23621 1:N:0:34
GCTCTTAAAGAGGAGAAAGGTCATGCATCATCATGCTTCTAACTTTACTCAGTTCGTTCTCGTCGACAATGGCGGAACTGGCGACGTGACTGT
+
AAAAAFBFFFFFGGGG11BCBBGBD11DGFHBAFHHGGGFGHG1GGHHHEDEDFFFGHAFFFBEE/EAEEFEFEG?@/FDE/EGEG/?GC21>
@M02034:409:000000000-BFKT7:1:1106:10147:23622 1:N:0:34
AAAGTCGAGGTGCCTAAAGTGGCAACCCAGACTGGGTTGGGTGTTGGTGGTGTAGAGCTTCCTGTAGCCGCATGGCGTTCGTACTTAAATATGGAACTAACCATTCCAATTTTCGCTGTCTCTTATACACATCTCCGAGCCCACGAGACC
+
CCCCCFCBCBBBGGGFGGGGGGGHHHHGGHHGHHHHGGGGGGGGGHHGGGEFHHHHHHHHHHHHFHHHHGGGGGHHGFGGGGHHHHHHHHHHHHHHHHHHHFHHHHGHGHHHHHGGGGGHHHHHHHHHGHHHHHHHG@GGGGHGGGGGGG
@M02034:409:000000000-BFKT7:1:1106:16718:23623 1:N:0:34
AAAGTCGAGGTGCCTAAAGTGGCAACCCAGACTTCGAAGGGGGTTGGTGGTGTAGAGCTTCCTGTAGCCGCATGGCGTTCGTACTTAAATATGGAACTAACCATTCCAATTTTCGCTGTCTCTTATACACATCTCCGAGCCCACGAGACC
+
BBBCCFBBCCABGGGGGGGGGGGHHHHGGHHGGHHGHHGGGGGGGGGGGGFFHHHHGHHHHGHHHHHHHGGGGGHHGGGGGGGHHHHFHHHGHHEGFHGFHHHHHHGHHGEHHHGGGGGHGHHHGHHHHHFHFHBFD<@CGGHGGGGGFG
@M02034:409:000000000-BFKT7:1:1106:20774:23629 1:N:0:34
GCTCTTAAAGAGGAGAAAGGTCATGAATAGTGCGGCTTCTAACTTTACTCAGTTCGTTCTCGTCGACAATGGCGGAACTGGCGACGTGACTGTCGCCCCAAGCAACCTGTCTCTTATACACATCTCCGAGCCCACGAGACCGTACTAGAT
+
CCCCCFFFFFFFGGGGGGGGGGHHHHFHHHAFFGGGGGHHHHHHHHHHHHHHHHHFEHFGHGGEGGCEFFHHHGG//EHFHGGEEGGGHGHFFGGEGDFGGFGHHHHHHHFHFFHDGFGDGHGGGFHDCGGGGEGG-@<CF?..<CD00<
@M02034:409:000000000-BFKT7:1:1106:19836:23629 1:N:0:34
AAAGTCGAGGTGCCTAAAGTGGCAACCCAGACTAAGAATCAGGTTGGTGGTGTAGAGCTTCCTGTAGCCGCATGGCGTTCGTACTTAAATATGGAACTAACCATTCCAATTTTCGCTGTCTCTTATACACATCTCCGAGCCCACGAGACC
+
BB3AAFABB@AAGGGGFFGGEFEFHAGEFEHGHGGGGFHHHFFFGHGBFFBFHHHGHHHGGCGHFFHGHGGGGGHHGGGGGEHHFHFFGHGHHFFFFHGFHCGHFHGGGGGHHHGGGGEHHFHGFFHGECFBGGHGGCCGGGHF??DGDC
@M02034:409:000000000-BFKT7:1:1106:24204:23632 1:N:0:34
AAAGTCGAGGTGCCTAAAGTGGCAACCCAGACTGAGCAGATTGTTGGTGGTGTAGAGCTTCCTGTAGCCGCATGGCGTTCGTACTTAAATATGGAACTAACCATTCCAATTTTCGCTGTCTCTTATACACATCTCCGAGCCCACGAGACC
+
BBCCCFCCCCBBGGGGGGGGGGGHHHHGGHHGHHHHHHHHHHHHHGHEFGEFFFHHHHHHHHHHHHHHHGGGGGHGGDGGGEHGHHHHHHHHHHFHHHHHHHHHHHGHHHHHHHGGGGGHHFHHHHHHGFHHHHHHGCGGGGHGGGGGGF
@M02034:409:000000000-BFKT7:1:1106:16264:23632 1:N:0:34
GCTCTTAAAGAGGAGAAAAGGTCATGACTAATAATGCTTCTAACTTTACTCAGTTCGTTCTCGTCGACAATGGCGGAACTGGCGACGTGACTGTCGCCCCAAGCAACCTGTCTCTTATACACATCTCCGAGCCCAGAGACCGTACTAGAT
+
CCCCCFFFFFFFGGGGGGGGGFHHHHHHHHHHHHHHHHHHHHHHHHHHHHHHHGHHGFHHGHFFGGEGGGHHHHGGGGGHHHHGGGGEFFGHHFHGHGGGGGHFHHHHHHHHHHHHGHHHHHHHHHHHG@CGGGHHGHHHGGEHGHHHH=
@M02034:409:000000000-BFKT7:1:1106:24286:23635 1:N:0:34
GCTCTTAAAGAGGAGAAAGGTCATGACTCGGTCTGCTTCTAACTTTACTCAGTTCGTTCTCGTCGACAATGGCGGAACTGGCGACGTGACTGTCGCCCCAAGCAACCTGTCTCTTATACACATCTCCGAGCCCACGAGACCGTACTAGAT
+
BBBBBFFFFFFFGGGGFGGGGGHHGHHCHGGEEEFHHHHGHHHHHHHHHHHGFHHGEHHGHFFEEAEDEHFGFFGCEGHHHHGGGFEFEFHHFHFFEEFGDFAGHGHHGFHHHHHHHHGHHFHFHHGGGGCGGHGD>ADEGFDCDHBDDG
@M02034:409:000000000-BFKT7:1:1106:26812:23646 1:N:0:34
AAAGTCGAGGTGCCTAAAGTGGCAACCCAGACTTCGTCGCAGGTTGGTGGTGTAGAGCTTCCTGTAGCCGCATGGCGTTCGTACTTAAATATGGAACTAACCATTCCAATTTTCGCTGTCTCTTATACACATCTCCGAGCCCACGAGACC
+
AAABAFBBCBBCGGGGGGGFGGGHHHHGGHHGHHHGFEEEEGGGHHGGFGEFGHHHHHHHHHHHHHHHHGGEGGHHFEGGGEGHHHGGHHHHHHGGHGHHHHGHHHHHHHHHHFEFGGGHHHHHHHHHHHHHHHFGEBGGGGHGCGGGGE
@M02034:409:000000000-BFKT7:1:1106:26720:23648 1:N:0:34
GCTCTTAAAGAGGAGAAAGGTCATGACTCGTTGTGCTTCTAACTTTACTCAGTTCGTTCTCGTCGACAATGGCGGAACTGGCGACGTGACTGTCGCCCCAAGCAACCTGTCTCTTATACACATCTCCGAGCCCACGAGACCGTACTAGAT
+
ABBCCFFFFFFFGGFGGGGGGGGHHGFHHGHGHGGHHHHHHHHHHHHHHHHHHHHGGHHGHGFGGGGGGHHFHGGFGGHHHHGGGGGGHGHHHHGHGGGCFHGHHHHHHHHHHHHHHHHGHHHHHHHGCCGGGHGG@GCGGGGHGHHHG=
@M02034:409:000000000-BFKT7:1:1106:25225:23656 1:N:0:34
AAAGTCGAGGTGCCTAAAGTGGCAACCCAGACTCCTAATCATGTTGGTGGTGTAGAGCTTCCTGTAGCCGCATGGCGTTCGTACTTAAATATGGAACTAACCATTCCAATTTTCGCTGTCTCTTATACACATCTCCGAGCCCACGAGACC
+
BBCCCFCBBBBCGGGGGGGGGGGHHHHGGHHGHHHHHHHHHHHHHHHEFGEFHHHHHHHHHHHHHHHHHGGGGGHGGGGGFFGHHHHHHHGHHHFGFHFHHHHHHHGHHHHHHHGGGGGHHHHHHHHHGHGHHHGHG?DCGGHGGGGGGG
@M02034:409:000000000-BFKT7:1:1106:24931:23658 1:N:0:34
AAAGTCGAGGTGCCTAAAGTGGCAACCCAGACTCATAAGAATGTTGGTGGTGTAGAGCTTCCTGTAGCCGCATGGCGTTCGTACTTAAATATGGAACTAACCATTCCAATTTTCGCTGTCTCTTATACACATCTCCGAGCCCACGAGACC
+
CCCCCFCCCCCCGGGGGGGGGGGHHHHGGHHGHHHHHHHHHHHHHHHGGGEFHHHHHHHHHHHHGHHHHGGGGGHHGGGGFFHHHHGHHHHHHHFFHHHHHHGHHHGHFHHHHHGGGGGHGHHHHHGHHHHHHHGFF?GGGGHGGGGGGG
@M02034:409:000000000-BFKT7:1:1106:11276:23658 1:N:0:34
GCTCTTAAAGAGGAGAAAGGTCATGGTGCATCATGCTTCTAACTTTACTCAGTTCGTTCTCGTCGACAATGGCGGAACTGGCGACGTGACTGTCGCCCCAAGCAACCTGTCTCTTATACACATCTCCGAGCCCACGAGACCGTACTAGAT
+
CCCCCFFFFFFFGGGGGGGGGGHHHHHHHHHHHHHHHHHHHHHHHHHHHHHFHHHGGHHGIGFFGGGGGHHGHGGEGGHHHHGGGGGGHGHHHHGHGGGGGGGHHHHHHHHHHHHHHHGHHHHHHHHG@DFGGHGG@DGGGGGHGEEHHG
@M02034:409:000000000-BFKT7:1:1106:11816:23659 1:N:0:34
GCTCTTAAAGAGGAGAAAGGTCATGGGGGGTGGGGCTTCTAACTTTACTCAGTTCGTTCTCGTCGACAATGGCGGAACTGGCGACGTGACTGTCGCCCCAAGCAACCTGTCTCTTATACACATCTCCGAGCCCACGAGACCGTACTAGAT
+
DCCDDFFFFFFFGGGGGGGGGGFHHHHGGGGGGGGGGHHHHHGHHHHHHHHHHHHGDHHGHFFDGGGGGHHHHGGGGGHHHGGGGGGGHGHHGGGGGDGGGGGFFFGGGGGGGGGGGGGFFFFFFFFFFFFFFFFFFFFFFFDFFFFFF:
@M02034:409:000000000-BFKT7:1:1106:20472:23660 1:N:0:34
GCTCTTAAAGAGGAGAAAGGTCATGGGTTCTTCTGCTTCTAACTTTACTCAGTTCGTTCTCGTCGACAATGGCGGAACTGGCGACGTGACTGTCGCCCCAAGCAACCTGTCTCTTATACACATCTCCGAGCCCACGAGACCGGA
+
BCCCCFFFFFFFGGGGGGGGGGGHHHF424AFFHHHHHHHHHHHHHHHHHHHHHHGEHHGHGFEGGGGGHHHHGGEEGHHHHFE@FEFHGHHHHGGGGG/EGEGHHHHGHHHHHHHHDHHHBGHHFFBBCCGG/FGGG.EE--=
@M02034:409:000000000-BFKT7:1:1106:11442:23662 1:N:0:34
GCTCTTAAAGAGGAGAAAGGTCATGGCGCGTCTTGCTTCTAACTTTACTCAGTTCGTTCTCGTCGACAATGGCGGAACTGGCGACGTGACTGTCGCCCCAAGCAACCTGTCTCTTATACACATCTCCGAGCCCACGAGACCGTACTAGAT
+
CCCCCFFFFFFFGGGGGGGGGGGHGHHGGGGGGGFHHFHHGHHHHHHHHHBHHHHGGHHGHGFGGEGCEHHHGGGCEGHGHHGGGGGGHGHHHHGGGGGFGHGHFCGHFHHHHHHHHHHHG1FGHGF<><-AFGGGACFEFGDGGHFFFH
@M02034:409:000000000-BFKT7:1:1106:17306:23671 1:N:0:34
GCTCTTAAAGAGGAGAAAGGTCATGACTAAGCGTGCTTCTAACTTTACTCAGTTCGTTCTCGTCGACAATGGCGGAACTGGCGACGTGACTGTCGCCCCAAGCAACCTGTCTCTTATACACATCTCCGAGCCCACGAGACCGTACTAGAT
+
CCCCCFFFFFFFGGGGGGGFGGHHHHHHHHHHGGGGGHHHHHHHHHHHHHHHHHHGGHHGHGFGGGGGGHHHHGGGGGHHHHGGGGGGHGHHHHGHGGGGGHGGGGHHHHHHHHGGHHHGHHHHHHHF@DGGGHEDFGGGGGCHGHGHHD
@M02034:409:000000000-BFKT7:1:1106:21322:23684 1:N:0:34
AAAGTCGAGGTGCCTAAAGTGGCAACCCAGACTGGGGCTCAGGTTGGTGGTGTAGAGCTTCCTGTAGCCGCATGGCGTTCGTACTTAAATATGGAACTAACCATTCCAATTTTCGCTGTCTCTTATACACATCTCCGAGCCCACGAGACC
+
CCCCBFACCCAAGGGGGGGGGGGHHHHGGHHGHHHHGGGHHHHHHHGGGGFGHHHHHHHHHHHHHHHHHGGGGGHHGFGGGGHHHHHHHHHHHHGHHHHHHHHHHHHHHHHHHHGGGGGHHHHHHHHHGHGHHHFHGFGGGGHGGGGGGG
@M02034:409:000000000-BFKT7:1:1106:11016:23685 1:N:0:34
GCTCTTAAAGAGGAGAAAGGTCATGGAGAAGGGTGCTTCTAACTTTACTCAGTTCGTTCTCGTCGACAATGGCGGAACTGGCGACGTGACTGTCGCCCCAAGCAACCTGTCTCTTATACACATCTCCGAGCCCACGAGACCGTACTAGAT
+
CCCCCFFFFFFFGGGGGGGGGGGGHHHHGHHHGGGGHHHHHHHHHHHHHHHHHHHGEHHGHGFGGGFGGHHGHGGEFGHHHGEGGEEGGGHHHHGHGGFGGHFHHGHHHHHHHHHGHHGDHHHHHHHD?C@FGHGG@DGGGGGHGHHHGH
@M02034:409:000000000-BFKT7:1:1106:8163:23686 1:N:0:34
AAAGTCGAGGTGCCTAAAGTGGCAACCCAGACTAAGAATCAGGTTGGTGGTGTAGAGCTTCCTGTAGCCGCATGGCGTTCGTACTTAAATATGGAACTAACCATTCCAATTTTCGCTGTCTCTTATACACATCTCCGAGCCCACGAGACC
+
BABBBFABBCBBGGGGGGGGGGGHHHHGGHHGHHFBGFAAAFHHHHC2A2BAAAG55AAA5FFEBAABBEG0EEC10?ECE>21?@G33BF44@33BFHHB03B??G44D3F?B>EGA<?4FFD4?4?FGDCGFHBE/BC/?CFD//?CC
@M02034:409:000000000-BFKT7:1:1106:13181:23686 1:N:0:34
AAAGTCGAGGTGCCTAAAGTGGCAACCCAGACTAATAAGAAGGTTGGTGGTGTAGAGCTTCCTGTAGCCGCATGGCGTTCGTACTTAAATATGGAACTAACCATTCCAATTTTCGCTGTCTCTTATACACATCTCCGAGCCCACGAGACC
+
ABBBAFBBBBABFGGGGGGGGGGHHHHGGHHGHHHHHHHHHHHHGHGGGGEFGHHHHHHHHHHFGHHHHGGGGGHHGGGGGFHHHHHHHHHHHHGHHHHGHHHHHHHGHHHHHHGGGGGGGEHHHHHHGHFHFGFHGCGFGGHGGGGGGG
@M02034:409:000000000-BFKT7:1:1106:19208:23686 1:N:0:34
AAAGTCGAGGTGCCTAAAGTGGCAACCCAGACTCCGAATCAGGTTGGTGGTGTAGAGCTTCCTGTAGCCGCATGGCGTTCGTACTTAAATATGGAACTAACCATTCCAATTTTCGCTGTCTCTTATACACATCTCCGAGCCCACGAGACC
+
1AA1AF?ADDAABGGGGGGGGGGHHCGFGHHGGHCEEFCFCF1FFCEEFGBFFDGGHGHHFFHHHEHHGGCEEGHHGFGGGEGHHHGFHHGGHHG1EG>GGFFFHGEHHHFHHHGGGEEF>GGHHH2>FHBC1FGDC<<@CAHGG/CCAF
@M02034:409:000000000-BFKT7:1:1106:13370:23688 1:N:0:34
AAAGTCGAGGTGCCTAAAGTGGCAACCCAGACTGGGAAGGGGGTTGGTGGTGTAGAGCTTCCTGTAGCCGCATGGCGTTCGTACTTAAATATGGAACTAACCATTCCAATTTTCGCTGTCTCTTATACACATCTCCGAGCCCACGAGAC
+
CCCCCFCCCCBCGGGGGGGGGGGHHHHGGHHGHH2F2B2E2EFEEGGFFGEFHHHHHHHHHHHHHHHHHGGGGGHHGGGGGGHHHHHHHHHHHHGHHHHHHHGHHHGHHHHHHGGGGGGHGHHHHHGHHHGHHHGHGGGGGGHGGGGGG
@M02034:409:000000000-BFKT7:1:1106:10578:23692 1:N:0:34
AAAGTCGAGGTGCCTAAAGTGGCAACCCAGACTCAGAAGAATGTTGGTGGTGTAGAGCTTCCTGTAGCCGCATGGCGTTCGTACTTAAATATGGAACTAACCATTCCAATTTTCGCTGTCTCTTATACCATCTCCGAGCCCACGAGACC
+
CCCDCFABDBABGGGGGGGGGGGHHHHGGHGFHFFFFFHGFGHHFEAEAAECAAGBGD3BABFGADFFDEEAFFF1>?/FEE2FFEGGDGHBEG33FFGH313B3DF4FHDHF4>EGA?B?FFD4DGEEB?GDDHFGGCG/A/</@DDA
@M02034:409:000000000-BFKT7:1:1106:21457:23694 1:N:0:34
AAAGTCGAGGTGCCTAAAGTGGCAACCCAGACTCAGAATCAGGTTGGTGGTGTAGAGCTTCCTGTAGCCGCATGGCGTTCGTACTTAAATATGGAACTAACCATTCCAATTTTCGCTGTCTCTTATACACATCTCCGAGCCCACGAGACC
+
BBB?A5AADDAAGGGGGGGFGGGGHHFGGHHGHHHHHHHHHHCFEGCEGG1FFGFFHFHHGBGHHHEHHGCEGGHHGGGGF?GEHHHGFEFHHGFBG3FFHHFHHHHFHHHHHHGGGGEGFFHHHHGDFHFHHGHFGCG?DFGGGCCDFE
@M02034:409:000000000-BFKT7:1:1106:21181:23697 1:N:0:34
AAAGTCGAGGTGCCTAAAGTGGCAACCCAGACTCAGCCTGTGGTTGGTGGTGTAGAGCTTCCTGTAGCCGCATGGCGTTCGTACTTAAATATGGAACTAACCATTCCAATTTTCGCTGTCTCTTATACACATCTCCGAGCCCACGAGACC
+
CCCCCFCCCCBCGGGGGGGGGGGHHHHGGHHGHF3FGHHH3FGGFGGFGGEFHHHGHHHHHHHHHHHHHGGEGGHHGGGGGGHHHHHHHHHHHHGHHHHHHHHHHHHHHHHHHHGGGGGHHGHHHHGHGHHHHHHHGCFGGGHGGGGGGF
@M02034:409:000000000-BFKT7:1:1106:21958:23697 1:N:0:34
GCTCTTAAAGAGGAGAAAGGTCATGTAGATTAATGCTTCTAACTTTACTCAGTTCGTTCTCGTCGACAATGGCGGAACTGGCGACGTGACTGTCGCCCCAAGCAACCTGTCTCTTATACACATCTCCGAGCCCACGAGACCGTACTAGAT
+
BBAABBDDFFFFGFGGCGGGGGHGGGHFGHHHHHHFDFHFHDDGHHHHHHGHHHHFEFHGHGGEGEAEFHFF2FGEEEGHHEEFEF>EGCGFHHGGG?EEG?F?FGHHFHCG3BGGHHH3FFG2F>GACCCFGHGC/C.CGF.CDEGFGG
@M02034:409:000000000-BFKT7:1:1106:7012:23700 1:N:0:34
AAAGTCGAGGTGCCTAAAGTGGCAACCCAGACTAATAAGAA
+
BCCCAFAB3AABGGGGGGGGGGGHHHHGGHHGHHHHH5555
@M02034:409:000000000-BFKT7:1:1106:12062:23700 1:N:0:34
AAAGTCGAGGTGCCTAAAGTGGCAACCCAGACTAATAAGGATGTTGGTGGTGTAGAGCTTCCTGTAGCCGCATGGCGTTCGTACTTAAATATGGAACTAACCATTCCAATTTTCGCTGTCTCTTATACACATCTCCGAGCCCACGAGACC
+
AAAAAFBBBBBBGGGGGGGDFFGHGHHGGHHGHHHFHHHHFHHHHHHGGGBFGFHFHGHHHHHFGFHHHGGEGGHHGEEFGGGHHGGFHHFHGHDFFHHFFHGHHHFFFHHHHHGGGGGFHGHHHHHHEGGHHHH2E@DCFGCFFGGGGG
@M02034:409:000000000-BFKT7:1:1106:20229:23702 1:N:0:34
AAAGTCGAGGTGCCTAAAGTGGCAACCCAGACTGCGGGTCCGGTTGGTGGTGTAGAGCTTCCTGTAGCCGCATGGCGTTCGTACTTAAATATGGAACTAACCATTCCAATTTTCGCTGTCTCTTATACACATCTCCGAGCCCACGAGACC
+
BBCCCFBBBBABGGGGGGGFGGGHHHHGGHHGHHHGGGGGHGGEGGGGFGEFHHHHHHHHHHHHHHHHHGCEGGHHGGGGGFHHHHHHHHHHHHDGHHHHHHGHHHGGHHHHHHGGGGGHHHHHGHHHGHFHHHHHGGGGGGHGGGGGGF
@M02034:409:000000000-BFKT7:1:1106:15677:23702 1:N:0:34
GCTCTTAAAGAGGAGAAAGGTCATGACTGTGTCGGCTTCTAACTTTACTCAGTTCGTTCTCGTCGACAATGGCGGAACTGGCGACGTGACTGTCGCCCCAAGCAACCTGTCTCTTATACACATCTCCGAGCCCACGAGACCGTACTAGAT
+
CCCCCFFFFFFFGGGGGGGGGGGHHHHHHHHHHGGGGGHHHHHHHHHHHHHHHHHGGHHGHFFEGFGGGHHHHGGGGGHHHHEEGGEGHGHHHHGHGGGGGHGHGGHHHHHHHGHGHHFFHFHGHGFG@CCGGHGG@DGFGGEHGHHHHD
@M02034:409:000000000-BFKT7:1:1106:16394:23702 1:N:0:34
GCTCTTAAAGAGGAGAAAGGTCATGACTCAGCCGGCTTCTAACTTTACTCAGTTCGTTCTCGTCGACAATGGCGGAACTGGCGACGTGACTGTCGCCCCAAGCAACCTGTCTCTTATACACATCTCCGAGCCCACGAGACCGTACTAGAT
+
BBBBBBFFFFFFGGGGGGGGGFHHHHHHHHGHFGEEGGHHHFHHGHHHHHHFGHFGFHHGHGFDGCGEFGDGFGEEEGHHFHGGGGFDEGHHHHGGGGGGCEECGFHHCFFHHHHBGHHGHHGHHHGGCCFGFCFG@?DDEC.<CC<0CC
@M02034:409:000000000-BFKT7:1:1106:15122:23703 1:N:0:34
GCTCTTAAAGAGGAGAAAGGTCATGACTTCTGGTGCTTCTAACTTTACTCAGTTCGTTCTCGTCGACAATGGCGGAACTGGCGACGTGACTGTCGCCCCAAGCAACCTGTCTCTTATACACATCTCCGAGCCCACGAGACCGTACTAGAT
+
BBCCCFFFFFFFGCGGGGGGGGFHHHHHHHHHGHHHHHHHHHHHHHHHHHHHHHHGGHHGHGFGGGGGGHGHHGGGGGHHHGGEGGGGHGHHHHGGGGGGGHGBGGGHHHHHHHHGHHGGHHHHHHHGCGGGGFEDCFGCGG.GFHFH0=
@M02034:409:000000000-BFKT7:1:1106:8166:23704 1:N:0:34
AAAGTCGAGGTGCCTAAAGTGGCAACCCAGACTAAGAATCAGGTTGGTGGTGTAGAGCTTCCTGTAGCCGCATGGCGTTCGTACTTAAATATGGAACTAACCATTCCAATTTTCGCTGTCTCTTATACACATCTCCGAGCCCACGAGAC
+
AAAABFBBBBBBGGGGGGGGGGGHHHHGGHHGHHHHHHHHGHHHHHGEFGEFHHHHGFHHHGHHFGHHHGCGGGHHGGGGGGHHHHBFHHDHHHBGFHFFHGGHFHFFGGHHHHGGGGEFHGHHHHBGGGEHGFD?E<CFGEEFGCC/A
@M02034:409:000000000-BFKT7:1:1106:19627:23709 1:N:0:34
AAAGTCGAGGTGCCTAAAGTGGCAACCCAGACTAGTTTTGGTGTTGGTGGTGTAGAGCTTCCTGTAGCCGCATGGCGTTCGTACTTAAATATGGAACTAACCATTCCAATTTTCGCTGTCTCTTATACACATCTCCGAGCCCACGAGACC
+
BCBCCFCACCCCGGGGGGGGGGGHHHHGGHHGHH35D5DG2AFGFHHGFGBFHHHHHHHHHHHHHHHHHGGGGGHHGGGGGGHHHHHHHHGHHHGHHHGHHHHHHHHHHHHHHHGGGGGGHHHHHHFHHHGHHHFGFDCGGGHGGGGGGG
@M02034:409:000000000-BFKT7:1:1106:9103:23709 1:N:0:34
AAAGTCGAGGTGCCTAAAGTGGCAACCCAGACTAATAAGAATGTTGGTGGTGTAGAGCTTCCTGTAGCCGCATGGCGTTCGTACTTAAATATGGAACTAACCATTCCAATTTTCGCTGTCTCTTATACACATCTCCGAGCCCACGAGAC
+
AA?ABDABDBBBFGGGGGGGFBFFGEGAFCCFHFEFFEE5GFFHHGHGEGEFHFGBGBGHGCHGHGFFHGEEEGGFEGGGGFFFGHG3FG4GGF33FG3EEF3GGGF?DGGHHDEAFEE?4GGGEG?4?3BGFGDDD/<?B/FCD/A/C
@M02034:409:000000000-BFKT7:1:1106:22076:23710 1:N:0:34
GCTCTTAAAGAGGAGAAAGGTCATGGTGGGGGGTGCTTCTAACTTTACTCAGTTCGTTCTCGTCGACAATGGCGGAACTGGCGACGTGACTGTCGCCCCAAGCAACCTGTCTCTTATACACATCTCCGAGCCCACGAGACCGTACTAGAT
+
CCCCCFFFFFFFGGGGGGGGGGHHHHBFECGGGGGGHHHHFHGHHGFFHHHHGHGFGHHGHFFDFCDCFHFHFDG@CCFHHGGFGG-CEEHHHHGEGGGFGEEFBFFFG09FFFGGGF;BFGGGGGFFCA=BFAFDBFDFFF.ADFFFF9
@M02034:409:000000000-BFKT7:1:1106:15477:23713 1:N:0:34
GCTCTTAAAGAGGAGAAAGGTCATGTGTACGGGTGCTTCTAACTTTACTCAGTTCGTTCTCGTCGACAATGGCGGAACTGGCGACGTGACTGTCGCCCCAAGCAACCTGTCTCTTATACACATCTCCGAGCCCACGAGACCGTACTAGAT
+
CCDDCFFFFFFFGGGGGGGGGGHHHAGA6DA2AFGGHHHHHHHHHHHHHHHHHHHGGHHGHGFGGFGGGHHHHGGFGGHHHHGGGGGGHGHHHHGHGGGGGHGGFFHHHHHHGHHHHHHHHHHHHHHGGGGGGHGG-CGGGGFHGHHGHD
@M02034:409:000000000-BFKT7:1:1106:10195:23713 1:N:0:34
GCTCTTAAAGAGGAGAAAGGTCATGGGGAATGGTGCTTCTAACTTTACTCAGTTCGTTCTCGTCGACAATGGCGGAACTGGCGACGTGACTGTCGCCCCAAGCAACCTGTCTCTTATACACATCTCCGAGCCCACGAGACCGTACTAGA
+
AAAAAFF3DD1CGGEGGFGGEGHHHHHGEEHHHHHHHGHHHGHHHH2GGHHHHHGFEHGGHG/EEEEEEHFHHGGCECFHHHGGGEEEHGHHHHGFCEGGAFCCBCHFHHHGHHHHHHHFHHFFHFDF/@/AECFC->>AFGC.CGGD<
@M02034:409:000000000-BFKT7:1:1106:16677:23714 1:N:0:34
AAAGTCGAGTGCCTAAAGTGGCAACCCAGACTCCGCCTGCTGTTGGTGGTGTAGAGCTTCCTGTAGCCGCATGGCGTTCGTACTTAAATATGGAACTAACCATTCCAATTTTCGCTGTCTCTTATACACATCTCCGAGCCCACGAGACCG
+
BCBCBFCBCFCFGGGGGGFGGGHHHHGGHHGHHHGGGGHHHHHHHHEFGEFEFHGHHHHHHHHHHHHHGFEGGHHGFGGGFHGHHHHHFHHHHHHGHHHGHHHHHHHHHHHHHGGGGEGHHHHHHHFHGFHHHHFGFGGGGHGGGGGGGC
@M02034:409:000000000-BFKT7:1:1106:19299:23715 1:N:0:34
GCTCTTAAAGAGGAGAAAGGTCATGACTTCTGGTGCTTCTAACTTTACTCAGTTCGTTCTCGTCGACAATGGCGGAACTGGCGACGTGACTGTCGCCCCAAGCAACCTGTCTCTTATACACATCTCCGAGCCCACGAGACCGTACT
+
B?ABBFFFFFFFGGCCFGFADG4GHGBGHHF5FBGGHHHCHHHHEEEFHHFFHHHGGHHGHGAEAEAEGHHFHGGGGGFGFEFGCGEDHEHHF3FGEDEAEEE2FHG2FH2??F?B33B3F2@22F@?C@/CE/F/@-EDGGG..G
@M02034:409:000000000-BFKT7:1:1106:13971:23718 1:N:0:34
GCTCTTAAAGAGGAGAAAGGTCATGGTGGGGGGGGCTTCTAACTTTACTCAGTTCGTTCTCGTCGACAATGGCGGAACTGGCGACGTGACTGTCGCCCCAAGCAACCTGTCTCTTATACACATCTCCGAGCCCACGAGACCGTACTAGAT
+
CDDDDFFFFFFFGGGGGGGGGGGHHHEGGGGGGGFFFFFFFFFFFFFFFFFFFFFFDFFFFEADFAFFFFFFFFFFFFFFFFDFFFBFFFFFFFFFFFFFFFEFFFFFFFFFFFFFFFFFFFFFFFFFFFFFFFF@@DFFFF?EFFFFF;
@M02034:409:000000000-BFKT7:1:1106:21089:23720 1:N:0:34
AAAGTCGAGGTGCCTAAAGTGGCAACCCAGACTCCTAAGGCTGTTGGTGGTGTTGAGCTTCCTGTAGCCGCATGGCGTTCGT
+
BBCCCFBCCCCCGGGGGGGGGGGHHHHGGGHGH33B3BE33BGHBGCAA2EA11B53A535BAF555AA1E0EE11>?EC1?
@M02034:409:000000000-BFKT7:1:1106:14356:23720 1:N:0:34
AAAGTCGAGGTGCCTAAAGTGGCAACCCAGACTTCTTTTCCTGTTGGTGGTGTAGAGCTTCCTGTAGCCACATGGCGTTCGTACTTAAATATGGAACTAACCATTCCAATTTTCGCTGTCTCTTATACACATCTCCGAGCCCACGAGACC
+
BBABAFBBBBAAGGGGGGGGG4FGHHHGGGFGFGFGHHHGFHHHHHHEFG2BGFHGHHHHHHHHHHHHHHHFHHGFEEGFGGGHHGHEHHHGHH3GFGGHHHFHHHGHHHHHHDE/EEEHGEGHHF4GFHGCGDFGECFGFGGGGGGGGG
@M02034:409:000000000-BFKT7:1:1106:19514:23720 1:N:0:34
GCTCTTAAAGAGGAGAAAGGTCATGCAGATGTCTGCTTCTAACTTTACTCAGTTCGTTCTCGTCGACAATGACGGAACTGGCGACGTGACTGTCGCCCCAAGCAACCTGTCTCTTATACACATCTCCGAGCCCACGAGACCGTACTAGAT
+
CCCCCFFFFFFFGGGGGGGFGGFFGHHHHHHHHHHHHHHHHHHHHHHHHHHHHHHGGHHGIFFFGGGGGHHFHGGGGGGHHHFGGGFGHGHHHHGHGGGGGHGHHHHHHHHHHHHHHHHHHEHHHHHG?CCCFAFACGA/FDEH?GHGHF
@M02034:409:000000000-BFKT7:1:1106:10968:23723 1:N:0:34
AAAGTCGAGGTGCCTAAAGTGGCAACCCAGACTAATAAGAAGGTTGGTGGTGTAGAGCTTCCTGTAGCCGCATGGCGTTCGTACTTAAATATGGAACTAACCATTCCAATTTTCGCTGTCTCTTATACACATCTCCGAGCCCACGAGACC
+
AA?AAFAABBAAFGGGGGGGGGFCFHHDCFEGHHHHHGFFGFCFFCEGEEBFGGHFEHGH5GHEGEFGHFEGGGHHGAEEEEGHHHHHHFGDGE3EGFG3BGFHGHHHBGGHHHGGGGGDHHFFHHFGHHBFFHGHGGGGCGGGGGCGGG
@M02034:409:000000000-BFKT7:1:1106:26412:23724 1:N:0:34
GCTCTTAAAGAGGAGAAAGGTCATGAATCGGCATGCTTCTAACTTTACTCAGTTCGTTCTCGTCGACAATGGCGGAACTGGCGACGTGACTGTCGCCCCAAGCAACCTGTCTCTTATACACATCTCCTCGCCCAC
+
AAAAAFB@DF@FCGGGGCGFGGFHHHFHH0EAAEFGGHHHF2FGHHHHHHF1GGGFGHHGHGFEGEEFEHECF>/>EEHFGGE/E/E/GGH1BG/GEFGEACF<FGHCAGHHFFHBGGH2C1FCF1F10?<CCAF
@M02034:409:000000000-BFKT7:1:1106:6216:23724 1:N:0:34
AAAGTCGAGGTGCCTAAAGTGGCAACCCAGACTCATGGTGGTGTAGAGCTTCCTGTAGCCGCATGGCGTTCGTACTTAAATATGGAACTAACCATTCCAATTTTCGCTGTCTCTTATACACATCTCCGAGCCCACGAGACCGTACTAGAT
+
BBBCCFBBCCCCGGGGGGGGGGGHHHHGGHHGHHHHHHGHGGGHGHHHHHHHGHHHGHHFEGEFGGGEGGGGGGHHHHEHHHHHG3FGGEGHGHHHHFHHHHHHGGGGGGHHGHHHHHHHFHGGHHHGGGGGGEGFCGGGGGGHGHHHHD
@M02034:409:000000000-BFKT7:1:1106:18801:23730 1:N:0:34
GCTCTTAAAGAGGAGAAAGGTCATGTGTATGCGGGCTTCTAACTTTACTCAGTTCGTTCTCGTCGACAATGGCGGAACTGGCGACGTGACTGTCGCCCCAAGCAACCTGTCTCTTATACACATCTCCGAGCCCACGAGACCGTACTAGAT
+
CCCCCFFFFFFFGGGGAGGGGGHHHHHHHHHHGGGGGHHHHHHHHHHHHHHHHHHGGHHGHGFGGGGGGHHHHGGGGGHHHGGGGGFGHGHHHHGGGGGGGHFGGGHHHHHHHHHHHGHHHHGHHHHGCFGGGHGGGGGGGGFHGHHHH:
@M02034:409:000000000-BFKT7:1:1106:11314:23733 1:N:0:34
AAAGTCGAGGTGCCTAAAGTGGCAACCCAGACTGGTAAGGAGGTTGGTGGTGTAGAGCTTCCTGTAGCCGCATGGCGTTCGTACTTAAATATGGAACTAACCATTCCAATTTTCGCTGTCTCTTATACACATCTCCGAGCCCACGAGACC
+
CCCCCFCCCCBBGGGGGGGGGGGHHHHGGHGGHHHDGHHHGHCGHH?EFFAFGFHGHHHHHHHHHDHHGGGFGGHFGGGGGGEGHHHHHHBGGFGGCFGFGFDGHHHHHHHHHHEEDEEFHFHHHHGHHGEHFHFFG@BDGGHGGCFGGF
@M02034:409:000000000-BFKT7:1:1106:14078:23734 1:N:0:34
GCTCTTAAAGAGGAGAAAGGTCATGTGTGAGTGTGCTTCTAACTTTACTCAGTTCGTTCTCGTCGACAATGGCGGAACTGGCGACGTGACTGTCGCCCCAAGCAACCTGTCTCTTATACACATCTCCGAGCCCACGAGACCGTACTAGAT
+
CDDDCFFFFFFFGGGGGGGGGGHHHFHHGCGHHHHHHHHHHHHHHHHHHHHHHHHGGHHGIGFGGGGGGHHHHGGGGGHHHHGGGGGGHGHHHHGGGGGGGHGGHHHHHHHHHHHHHHHHHHHHHHGG/CFGGHGD@CGGGGCGFGFHHG
@M02034:409:000000000-BFKT7:1:1106:22742:23734 1:N:0:34
GCTCTTAAAGAGGAGAAAGGTCATGACGGATAGGGCTTCTAACTTTACTCAGTTCGTTCTCGTCGACAATGGCGGAACTGGCGACGTGACTGTCGCCCCAAGCAACCTGTCTCTTATACACATCTCCGAGCCCACGAGACCGTACTAGAT
+
DDCDCFFFFFFFGCGGGGGFGGFGHHBEFGGGGHHHHHHHHHHHHHHHHHHHHHHGGHHGHGFGGGGGGHGHHGGGGGHHHHGGGGGGHGHHHHGHGGGCGHGHHHHHHFGHHHHHGHGHHHHGHHGGFGCFGHGC@CGDGGGHGGHHHD
@M02034:409:000000000-BFKT7:1:1106:14474:23736 1:N:0:34
AAAGTCGAGGTGCCTAAAGTGGCAACCCAGACTACTTTTCAGGTTGGTGGTGTAGAGCTTCCTGTAGCCGCATGGCGTTCGTACTTAAATATGGAACTAACCATTCCAATTTTCGCTGTCTCTTATACACATCTCCGAGCCCACGAGACC
+
BACCBFBCCDABGGGGGGGGGGGHHHHGGHHGHHHHHHHHHHHGHHGEFGEFGFHFHHHHHHHHGGHGHGGEGGHFGFGGGGHHHHHHHHHGHHFFFHHHHHFHHHGGHHHHHHGGGGGHGHHHHHHHHGFHHHHGGCFGGGHGGGGGGF
@M02034:409:000000000-BFKT7:1:1106:25982:23737 1:N:0:34
GCTCTTAAAGAGGAGAAAGGTCATGGCTGGTGGTGATTCTTCTATCATTAC
+
CCCCDFFFFFFFGGGGGGGGGGGHH44B22B42B255ADG55555555D55
@M02034:409:000000000-BFKT7:1:1106:21113:23738 1:N:0:34
AAAGTCGAGGTGCCTAAAGTGGCAACCCAGACTAATGAGAAGGTTGGTGGTGTAGAGCTTCCTGTAGCCGCATGGCGTTCGTACTTAAATATGGAACTAACCATTCCAATTTTCGCTGTCTCTTATACACATCTCCGAGCCCACGAGACC
+
CCCCBFABBCABGGGGGGGGGGGHHHHGGHHGHHHHHHHHHHHHGFGFFGEFGHHHHHHHHHHHHHHHHGGGGGHHGGGGGFFHHHHGHHDGHHGHHHHHHHHHHHHHGHHHHGGGGGGHHHHHHHFHHHHHHHGFGCFFGGHGGGGGGG
@M02034:409:000000000-BFKT7:1:1106:5617:23738 1:N:0:34
AAAGTCGAGGTGCCTAAAGTGGCAACCCAGACTTCTACGCCGGTTGGTGGTGTAGAGCTTCCTGTAGCCGCATGGCGTTCGTACTTAAATATGGAACTAACCATTCCAATTTTCGCTGTCTCTTATACACATCTCCGAGCCCACGAGACC
+
CCCCCFCCCCCCGGGGGGGGGGGGGHHGGHHGHHGHHHGGGGGEEGGGGGEFGFHGGFHHHHHHHHHEHGEFGEHHEEGFFGFEHHHGHHGFGGHFGGEGHHHHHHFFHHHHHFFFGGDGHHHHHHFGGHEHGH@FADFC@FHGGGGFGA
@M02034:409:000000000-BFKT7:1:1106:16223:23742 1:N:0:34
GCTCTTAAAGAGGAGAAAGGTCATGGGTGGTGGGGCTTCTAACTTTACTCAGTTCGTTCTCGTCGACAATGGCGGAACTGGCGACGTGACTGTCGCCCCAAG
+
BBBBBFFFFFFFFGGGGGGGGGHHFHAFEFECC222EGHFGG3GGBBFGH5ADGHFEEA1AA1BA0>AEFHHFEFCEGHEFEE/>E/<?FFH?DAFGF//<?
@M02034:409:000000000-BFKT7:1:1106:26016:23745 1:N:0:34
GCTCTTAAAGAGGAGAAAGGTCATGTGTATGTCTGCTTCTAACTTTACTCAGTTCGTTCTCGTCGACAATGGCGGAACTGGCGACGTGACTGTCGCCCCAAGCAACCTGTCTCTTATACACATCTCCGAGCCCACGAGACCGGACTAGA
+
BBBBBFFFFFBFGGGGGGGGE5GGGGHGHGHEGHHHHHHHHGHHHFHFHHFBDGGFAGHGBFBBEEEA?GFHGFF0EEHHHFFGCEEFHAGHHFFCEFEEDG/BGAFHGFGGHHHGHHGGHHHHHBFD@C><FCFCCFG>FD--ACGHH
@M02034:409:000000000-BFKT7:1:1106:26419:23746 1:N:0:34
GCTCTTAAAGAGGAGAAAGGTCATGAATTC
+
ABBBBFFFFFFFGCEGGGFGGGGHHF5D65
@M02034:409:000000000-BFKT7:1:1106:8794:23749 1:N:0:34
AAAGTCGAGGTGCCTAAAGTGGCAACCCAGACTAGTGGGAATGTTGGTGGTGTAGAGCTTCCTGTAGCCGCATGGCGTTCGTACTTAAATATGGAACTAACCATTCCAATTTTCGCTGTCTCTTATACACATCTCCGAGCCCACGAGACC
+
BCCCBFCCCCCCGGGGGGGGGGGHHHHGGHHGHHHHHHHHHHHHHHHGFGEFGHHHHHHHHHHHHHHHHGGGGGHHGFGGGFHHHHHGHHHHHHFFFHHGHHGHHHGGHHHHHHGGGGGHHHHHHGHHFFFHHHGGD@DGGGEFGCFGGF
@M02034:409:000000000-BFKT7:1:1106:23598:23749 1:N:0:34
AAAGTCGAGGTGCCTAAAGTGGCAACCCAGACTCAGAAGAATGTTGGTGGTGTAGAGCTTCCTGTAGCCGCATGGCGTTCGTACTTAAATATGGAACTAACCATTCCAATTTTCGCTGTCTCTTATACACATCTCCGAGCCCACGAGACC
+
CCCCCFCCCCABGGGGGGGGGGGGHHHGGHHGHHHHHHHHHHHHHHHFFGBFFHHHHGHHHHHHHHHHHGGFGGHHGEFGGEHHHHFFHHGHHHFHHHHHHHHHHHHGHHHHHHGGGGGHHHHHGHGHHHGFHHHFDCFGGFHGGCGG?C
@M02034:409:000000000-BFKT7:1:1106:25625:23750 1:N:0:34
GCTCTTAAAGAGGAGAAAGGTCATGTCTACTAGGGCTTCTAACTTTACTCAGTTCGTTCTCGTCGACAATGGCGGAACTGGCGACGTGACTGTCGCCCCAAGCAACCTGTCTCTTATACACATCTCCGAGCCCACGAGACCGTACTAGAT
+
CCCCCFFFFFFFGGGGGGGGGGHHHHHHHHHHFHHHHHHHHHHHHHHHHHHHHHHGGHHGIGFFGGGGGHHHHGGEFGHHHHGGGGFGHGHHHHGEFGGGEG/BGHHHHHHHHHHGHFBGHHFHHFHGGGGGGHGGFFGGGGDED.DFHG
@M02034:409:000000000-BFKT7:1:1106:19866:23751 1:N:0:34
AAAGTCGAGGTGCCTAAAGTGGCAACCCAGACTCCTCCGAGTGTTGGTGGTGTAGAGCTTCCTGTAGCCGCATGGCGTTCGTACTTAAATATGGAACTAACCATTCCAATTTTCGCTGTCTCTT
+
CCCCCFBBBBCBGGGGGGGFGGGHHHHGGHHGHC3FFFEEEGHHE22ECEE113D5B53ABBFFA5A53AE0EA11>>/1E121FFHF3FH4@B33B3BG303B34F44F3F?4/?E?/B4BD?
@M02034:409:000000000-BFKT7:1:1106:24336:23752 1:N:0:34
AAAGTCGAGGTGCCTAAAGTGGCAACCCAGACTAATAATAATGTTGGTGGTGTAGAGCTTCCTGTAGCCGCATGGCGTTCGTACTTAAATATGGAACTAACCATTCCAATTTTCGCTGTCTCTTATACACATCTCCGAGCCCACGAGACC
+
BBBBCFBBDBAAGGGGGGGDGGGGGHCEGHHGHFFHFHHHHHHHHHGEFGGFGFHBGEHHHGHHHHHHHGGEGGHEFEGGGEFEHHHGGGFFFHBGHHHHHGHHHHH4FFGHHHEGGGEGFFGHFHGHFFHHHHHBF?@CFGHGGGDGGF
@M02034:409:000000000-BFKT7:1:1106:18447:23753 1:N:0:34
GCTCTTAAAGAGGAGAAAGGTCATGTTGGAGCGGGCTTCTAACTTTACTCAGTTCGTTCTCGTCGACAATGGCGGAACTGGCGACGTGACTGTCGCCCCAAGCAACCTGTCTCTTATACACATCTCCGAGCCCACGAGACCGGACTAGAT
+
ABB@BFFFFFDFGGG4FFGGFFHHHHHHHHGFEGGGGHHDGHHCHFHHHFFHGHHGEHGEFFFEGEEGGFFGHGGEE?GEFEEE?E?FEEHHFHGHCABDBFF00FAFH?C?1FGGHGHBGFCGGF1?-@-@E>C@-<.AGG-:@?/:0C
@M02034:409:000000000-BFKT7:1:1106:16712:23755 1:N:0:34
GCTCTTAAAGAGGAGAAAGGTCATGAATAGGAGGGCTTCTAACTTTACTCAGTTCGTTCTCGTCGACAATGGCGGAACTGGCGACGTGACTGTCGCCCCAAGCAACCTGTCTCTTATACACATCTCCGAGCCCACGAGACCGTACTAGAT
+
CBCCCFFFFFFFGGGGGGGGGGGGHHFGDGHGHGGGHHHHHHHHHHHHHHHHHHHFEHHGGGFGGEGGGHHHHGGGEGHHGFGGGGGGHGHHHGGHGGGGGHGHHHHHGHGHHHHFHFFFHFGHHGHGFGCFGGGGFF?E<<CEDHHEH=
@M02034:409:000000000-BFKT7:1:1106:6085:23762 1:N:0:34
GCTCTTAAAGAGGAGAAAGGTCATGAGGGGTGGTGCTTCTAACTTTACTCAGTTCGTTCTCGTCGACAATGGCGGAACTGGCGACGTGACTGTCGCCCCAAGCAACCTGTCTCTTATACACATCTCCGAGCCCACGAGACCGTACTCGAT
+
CCCCCFFFFFFFGGGGGGGGGGHHH5BGGGEGGGFHHFEGEAFEEHHFFHDADG5FEGHGHFAAEA@EEGEGFGE/>EFGGHE>EEEEFFHFGHFHFDFDGGABC?0<FGFHHHF2HHGHHHFHGH1C<ADAFFFFC@GCE<E.:C0::;
@M02034:409:000000000-BFKT7:1:1106:23747:23762 1:N:0:34
AAAGTCGAGGTGCCTAAAGTGGCAACCCAGACTCAGCC
+
BBAABFBBBBABGGGGGGGGGFGFHHHGGHHGHGGBEH
@M02034:409:000000000-BFKT7:1:1106:11943:23763 1:N:0:34
AAAGTCGAGGTGCCTAAAGTGGCAACCCAGACTTCGACTCCTGTTGGTGGTGTAGAGCTTCCTGTAGCCGCATGGCGTTCGTACTTAAATATGGAACTAACCATTCCAATTTTCGCTGTCTCTTATACACATCTCCGAGCCCACGAGACC
+
AAAABFBB?BAAGGGGFGGGGGGHHHHFGHFGFHHFHGGGFHFHHHHEFG1FGFHFHBFHHFHGHHHHHGGGEFHFEAEFG?FGHHHFHG@GGF@@FHBHHHFGHHG4FGDHHGFGGGEGGGGGFHEGHGBHHHHBGCGG@FHFGGGGGE
@M02034:409:000000000-BFKT7:1:1106:7136:23765 1:N:0:34
GCTCTTAAAGAGGAGAAAGGTCATGGGTGTGGGGGCTTCTAACTTTACTCAGTTCGTTCTCGTCGACAATGGCGGAACTGGCGACGTGACTGTCGCCCCAAGCAACCTGTCTCTTATACACATCTCCGAGCCCACGAGACCGTACTAGAT
+
>AAABFFFFFBFGGEGGGGGGGHFHHHHFEGGGGGGGHHHHHHHHHHHHHHHHHFGGHHGHGFGGGGFGHHHHGGGGGHGHHGFGGFGHGHHHHGHGFGGGHGGGFFHHHHHFHHHHHHGHHHFHHFG@CDGEAED<CEDGGAGAEGFEB
@M02034:409:000000000-BFKT7:1:1106:5284:23766 1:N:0:34
GCTCTTAAAGAGGAGAAAGGTCATGTGTCCGTCTGCTTCTAACTTTACTCAGTTCGTTCTCGTCGACAATGGCGGAACTGGCGACGTGACTGTCCGCCCCAAGCACCCTGTCTCTT
+
CCCCCFFFFFFFGGGGGGGGGGHHHH5FF52BBFFHHHHHHHHHHHHHHHHHHHHGGHHGHFFGGEGGGFGHFGGFGGHHHHGGGGGGHGHHHHBEEFGGG//?F2?<FGC2?>GF
@M02034:409:000000000-BFKT7:1:1106:17704:23769 1:N:0:34
AAAGTCGAGGTGCCTAAAGTGGCAACCCAGACTAAGCCGTCGGTTGGTGGTGTAGAGCTTCCTGTAGCCGCATGGCGTTCGTACTTAAATATGGAACTAACCATTCCAATTTTCGCTGTCTCTTATACACATCTCCGAGCCCACGAGACC
+
A@BBADAABBBBGGF5BAFGFGGHHHHGGHHGHHHHGHGA2EEAEEGEFGBFHHHFGFFF@GHHGFHGFFG@EEFFGG?FEAGEEFHFHHHEGH33GHFEFG3F3FFBEGHHHGEDDGGFHGGHGHF2FFDHFGF2B/A?/F/FG-<A<>
@M02034:409:000000000-BFKT7:1:1106:17680:23770 1:N:0:34
AAAGTCGAGGTGCCTAAAGTGGCAACCCAGACTAAGCCGTCGGTTGGTGGTGTAGAGCTTCCTGTAGCCGCATGGCGTTCGTACTTAAATATGGAACTAACCATTCCAATTTTCGCTGTCTCTTATACACATCTCCGAGCCCACGAGACC
+
CCCCCFBBBBABGGGGGGGGGGGHHHHGGHHGHHHHHHGGGGGGGGGGGGEFGHHHHHHHHHHHHHHHHGGFGGHHGEGGGGHHHHHGGHGHHHGHHHHHHHHHHHGHHHHHHHGFGGGGHHHHHHHHHGGHHHHHGCGGGGHGGFGGGG
@M02034:409:000000000-BFKT7:1:1106:8944:23773 1:N:0:34
AAAGTCGAGGTGCCTAAAGTGGCAACCCAGACTACGCGTAATGTTGGTGGTGTAGAGCTTCCTGTAGCCGCATGGCGTTCGTACTTAAATATGGAACTAACCATTCCAATTTTCGCTGTCTCTTATACACATCTCCGAGCCCACGAGACC
+
CCCCCFABBBBBGGGGGGGGGGGHHHHGGGHGHHHGGGGGGFHHHHHGGGGGHHHHHGHHHGHHHHHGHGGEEGHHGGGGGGHHHHHGHHFHHHBFFHGHHHFGHHFGFGHHHFEEGDGFHHHHHHDHFHFHHHFBDC?CCFEFGCCCFF
@M02034:409:000000000-BFKT7:1:1106:26553:23774 1:N:0:34
GCTCTTAAAGAGGAGAAAGGTCATGGAGAATAGGGCTTCTAACTTTACTCAGTTCGTTCTCGTCGACAATGGCGGAACTGGCGACGTGACTGTCGCCCCAAGCAACCTGTCTCTTATACACATCTCCGAGCCCACGAGACCGTACTAGAT
+
BCCCCFFFFFFFGGGGGGGGGGHHHH4B4CG5FCGHHHHHHHHHHHHHHHHHHHHGGHHGHGGGGFGGGHHHGGGEGGHHHHGEGGEGHGHHHHGHGGGGGHGHGHGHHHHHHHHHHHHFHGGHHHHGCGGGGHGGGGD?F-<G.GGHGD
@M02034:409:000000000-BFKT7:1:1106:21951:23775 1:N:0:34
GCTCTTAAAGAGGAGAAAGGTCATGAATCATCCTGCTTCTAACTTTACTCAGTTCGTTCTCGTCGACAATGGCGGAACTGGCGACGTGACTGTCGCCCCAAGCAACCTGTCTCTTATACACATCTCCGAGCCCACGAGACCGTACTAGAT
+
ABBCCFFFFFFFGGGGGGGGGGHHHFHHHGHHFHHHHHHHHHHHHHHHHHHHHHHGGHHGIGFGGGGGGHHHHGGEGGHHHHGGGGGGHGHHHHGGGGGGGHEGGHGHHHHHHHHHHHHFHHHHHHHGGGGGGFGD@CFFCCDEDEHFFG
@M02034:409:000000000-BFKT7:1:1106:24377:23779 1:N:0:34
AAAGTCGAGGTGCCTAAAGTGGCAACCCAGACTTGTTGTGTTGTTGGTGGTGTAGAGCTTCCTGTAGCCGCATGGCGTTCGTACTTAAATATGGAACTAACCATTCCAATTTTCGCTGTCTCTTATACACATCTCCGAGCCCACGAGACC
+
BAABBFBADDAAGGGGCGGGGGGGHHHGGGHGGHHHHHCEFGFHHHHEFGEGHHHFHHHHHHHHHHHHHGGGGGHCEGGGGGHHHHHFHHHHHHGHHHHHHHHHHHHFHHHHHHGGGGGGGHHHGHFGFFHHGHHFG?GGGGHGGDCGGG
@M02034:409:000000000-BFKT7:1:1106:10967:23781 1:N:0:34
GCTCTTAAAGAGGAGAAAGGTCATGGTGGGTGCTGCTTCTAACTTTACTCAGTTCGTTCTCGTCGACAATGGCGGAACTGGCGACGTGACTGTCGCCCCAAGCAACCTGTCTCTTATACACATCTCCGAGCCCACGAGACCGTACTAGA
+
CBCDDFFFFFFFGGGGGGGGGGGHHHGHGGEEGHHHHHHHHHHHHHHHHHHHHHHGGHHGHGFFGFGGGHHHHGGFFGHHHHGGGGEGHGGHHHGHGGGGGHGHGGHHHDHHHHHGHHHHHHHHHHGG<DFGGHGF>CFGGGGHGHHHG
@M02034:409:000000000-BFKT7:1:1106:7931:23787 1:N:0:34
GCTCTTAAAGAGGAGAAAGGTCATGTTGGATAGGGCTTCTAACTTTACTCAGTTCGTTCTCGTCGACAATGGCGGAACTGGCGACGTGACTGTCGCCCCAAGCAACCTGTCTCTTATACACATCTCCGAGCCCACGA
+
BCCCDFFFFFFFGGGGGGGGGGHHHGF5AFHFFHFFGFHHHHFEGGEEGBDAFFFEFGFGBFGGG?EAEGFGEGG>>@GGFAEEEGEE/??BGEECF/>/??FHFHFF0DC3DFHDH2>2=>@GH2F?<//AC/F?D
@M02034:409:000000000-BFKT7:1:1106:5563:23788 1:N:0:34
GCTCTTAAAGAGGAGAAAGGTCATGAGGGCTACGGCTTCTAACTTTACTCAGTTCGTTCTCGTCGACAATGGCGGAACTGGCGACGTGACTGTCGCCCCAAGCAACCTGTCTCTTATACACATCTCCGAGCCCACGAGACCGTACTAGAT
+
CCCCCFFFFFFFGGGGGGGGGGHHHHHHGGHHHGGGGGHHHHHHHHHHHHHHHHHGGHHGHGFGGGGGGHHHGGGFGCHHHGGEGFFGHGHHHGGGGGGFGGEGGHHHHHHHFGHHHHHHHGGGHHHAAC/CFFF<<AEGGGDHGHEFH:
@M02034:409:000000000-BFKT7:1:1106:8319:23790 1:N:0:34
GCTCTTAAAGAGGAGAAAGGTCATGTCTAAGCATGCTTCTAACTTTACT
+
AAAAA1BFFFFFFAAGGGGGGGHFFBGFGEGGFF11EGHHCCFGFBGEE
@M02034:409:000000000-BFKT7:1:1106:5273:23792 1:N:0:34
GCTCTTAAAGAGGAGAAAGGTCATGAGGGGGGGTGCTTCTAACTTTACTCAGTTCGTTCTCGTCGACAATGGCGGAACTGGCGACGTGACTGTCGCCCCAAGCAACCTGTCTCTTATACACATCTCCGAGCCCACGAGACCGTACTAGAT
+
CCCCCFFFFFFFGGGGGGGGGGHHHHHHGGGGG-CFHHHHHFHHHHHHHHGGHHHGGGGGGFEDGGADAGFFFGFBFDFFFEFFFFFDEAFFFFFFFFBFFEFEFFFFFFFFEBFFFFFBFFBBFFFDBC;DEAEB-@ADEF?AD?FB/;
@M02034:409:000000000-BFKT7:1:1106:5201:23797 1:N:0:34
AAAGTCGAGGTGCCTAAAGTGGCAACCCAGACTGGGGCTGCGGTTGGTGGTGTAGAGCTTCCTGTAGCCGCATGGCGTTCGTACTTAAATATGGAACTAACCATTCCAATTTTCGCTGTCTCTTATACACATCTCCGAGCCCACGAGACC
+
CCCCCFCBCCACGGGGGGGGGGGHHHHGGHHGHHHHGGGGGGGEGGGEFGEFGFHHHHHHFHHHHHHHHGGGGGHHGFGFFFHHHHHHHHHHHHEFEFGHHHHFHGFGHHHHHHGGGGGGHHHHHHHHGHGHFHHGF/DCGGHGFCGGGE
@M02034:409:000000000-BFKT7:1:1106:13420:23799 1:N:0:34
AAAGTCGAGGTGCCTAAAGTGGCAACCCAGACTAATAAGCAGGTTGGTGGTGTAGAGCTTCCTGTAGCCGCATGGCGTTCGTACTTAAATATGGAACTAACCATTCCAATTTTCGCTGTCTCTTATACACATCTCCGAGCCCACGAGACC
+
CCCCCFBCCCAAGGGGGGGGGGGHHHHGGHHGHHHHHHHHHHHHHHGGGGFFHHHHHHHHHHHHHHHHHGGGGGHHGGGGGGHHHHHHHHHHHHFHHHHHHHGHHHGHHHHHHHGGGGGHHHHHHHFHHHGHHHGHGCFGGGHGGGGGGG
@M02034:409:000000000-BFKT7:1:1106:18537:23799 1:N:0:34
GCTCTTAAAGAGGAGAAAGGTCATGGGGGGGCGGGCTTCTAACTTTACTCAGTTCGTTCTCGTCGACAATGGCGGAACTGGCGACGTGACTGTCGCCCCAAGCAACCTGTCTCTTATACACATCTCCGAGCCCACGAGACCGTACTAGAT
+
CCCCCFFFFFDFGGGGGGGGGGHHHHHGGGGGGGGGGGGGGGGGGGGGFFFFFFFFAFFFFFADB@DFFFFFFFA@=DFFFFF;FF;FFFFFFFFFFFFFFFE.BAFFFFFFFFFFFFFFF/:BFFFFAFCFFFFFDFD?FFDEFFFFF;
@M02034:409:000000000-BFKT7:1:1106:6882:23800 1:N:0:34
GCTCTTAAAGAGGAGAAAGGTCATGGTGATGTCGGCTTCTAACTTTACTCAGTTCGTTCTCGTCGACAATGGCGGAACTGGCGACGTGACTGTCGCCCCAAGCAACCTGTCTCTTATACACATCTCCGAGCCCACGAGACCGTACTAGAT
+
ABBAB4BFFFFFCGGGGGGGFGHHFF5BGHFFHFGGGGHHFGGHGHHHGGABAFEFEHHEFABAEAED?GFHCEE/>>FDFGECCEEECFGEEFF/EEEEAF/0BBGGHHHHHHHHHGHHHHFGHHGGDDGGGFGD@@GGGGGHGHHHHD
@M02034:409:000000000-BFKT7:1:1106:20103:23807 1:N:0:34
GCTCTTAAAGAGGAGAAAGGTCATGACGGGGAATGCTTCTAACTTTACTCAGTTCGTTCTCGTCGACAATGGCGGAACTGGCGACGTGACTGTCGCCCCAAGCAACCTGTCTCTTATACACATCTCCGAGCCCACGCGACCGTACTAGAT
+
BCCCCFFFFFFFGGGGGGGGGGHHHHHGGGGGFHFHFHGHHHGHHHHHHHGHHHHGEGGGHGFFGCGEEHFHFGGCEGEFFEEG@FEFGGGHFHGHGFG<AFEB2?GHGHGGHFH2FFFBFBFCGHHA<AFGG.C@.<-@DGGAEGHH0:
@M02034:409:000000000-BFKT7:1:1106:4682:23809 1:N:0:34
AAAGTCGAGGTGCCTAAAGTGGCAACCCAGACTCCGAATAATGTTGGTGGTGTAGAGCTTCCTGTAGCCGCATGGCGTTCGTACTTAAATATGGAACTAACCATTCCAATTTTCGCTGTCTCTATACACATCTCCGAGCCCACGAGACCG
+
AAAAADAABCBCGGGGGGFFFGGFHHHGGHGGHHFEFGGGHGHGHGHGFFEFGHHGHHGHGHHHHHHHHGCEEEHGEGGGGGGGHHFFHHFGHHBBCGFHFHBGHGFHHGHHHHGGGGGFHGHGHGFHHFHHFHGECGGCGGGG?@DGA@
@M02034:409:000000000-BFKT7:1:1106:12202:23813 1:N:0:34
AAAGTCGAGGTGCCTAAAGTGGCAACCCAGACTAATAATACGGTTGGTGGTGTAGAGCTTCCTGTAGCCGCATGGCGTTCGTACTTAAATATGGAACTAACCATTCCAATTTTCGCTGTCTCTTATACACCATCTCCGAGCCCACGAGAC
+
BCCCBFBCCCABGGGGGGGGGGGHHHHGGHHGHHHHHHHHHHGHGGGEFGEFGFHFHGHHHHHHHHHGHGGGGGHHGGGGGFFHHHHHHHHHHHDEFHHHHHEGHHGGHHFHHHGGGGFHHHHHGHHHGHHHHHHHHGGGGGGHGGGGGE
@M02034:409:000000000-BFKT7:1:1106:24494:23819 1:N:0:34
GCTCTTAAAGAGGCGAAAGGTCATGGTGAAGCGGGCTTCTAACTTTACTCAGTTCGTTCTCGTCGACAATGGCGG
+
AABAADFFFFDFE2AEEGGGGGFGDCAAGHGHGGGAFEFHHFHGEHHEFFBA5D5BAFGFEFB1>>E1>FBG2EE
@M02034:409:000000000-BFKT7:1:1106:18277:23820 1:N:0:34
GCTCTTAAAGAGGAGAAAGGTCATGTTGGATAGGGCTTCTAACTTTACTCAGTTCGTTCTCGGCGACAATGGCGGAACTGGCGACGTGACTGTCGCCCCGAG
+
CCCCCFFFFFFFGGGGGGGGGGHHHEFD44FGF442GEGHFH3GHE5AGH5A5DGF2B2AAF1BE0AE0GGHHGG@/>3@C1E/EG>/?FEE3BF?EG@//<
@M02034:409:000000000-BFKT7:1:1106:7744:23820 1:N:0:34
AAAGTCGAGGTGCCTAAAGTGGCAACCCAGACTAATAC
+
BBBBBFAA3AAAGGGFG4FGGGGHHHHGGHGGH3BAF5
@M02034:409:000000000-BFKT7:1:1106:7106:23824 1:N:0:34
GCTCTTAAAGAGGAGAAAGGTCATGCCTTCGCCTGCTTCTAACTTTACTCAGTTCGTTCTCGTCGACAATGGCGGAACTGGCGACGTGACTGTCGCCCCAAGCAACCTGTCTCTTATACACATCTCCGAGCCCACGAGACCGTACTAGA
+
BBBBBFFFFFFFGFGGGGGGGGGHHHHHHHHGGGHHHHHHHHHHHHHHHHHHHHGGGHHGHGFFGEGGGHHHHGGGGGHHHGGGGGCGHGGHHHGHGGGEDGGHFGFFGHGHFHHFHHHFCDFFGFEGCCGGGHG@@CFGADEHFEHHH
@M02034:409:000000000-BFKT7:1:1106:24229:23825 1:N:0:34
AAAGTCGAGGTGCCTAAAGTGGCAACCCAGACTACTAGTCGGGTTGGTGGTGTAGAGCTTCCTGTAGCCGCATGGCGTTCGTACTTAAATATGGTACTAACCATTCCAATTTTCGCTGTCTCTTAACACATCTCCGAGCCCACGAGACCG
+
ABBBAFB3ADABGGGGGGGFFGGHFHHGGHHGHFBFGHHFEFGHGGGA1EEEBAGBDDFFBFFFBEFB3BE>EEE1>EEFE?2CGHHHFGHBEE44BEFG3?3BF4F4DGBHF?EEFG<B3DFHBBGHFACGFFD?<>@CEH/<<>A<FG
@M02034:409:000000000-BFKT7:1:1106:10516:23828 1:N:0:34
AAAGTCGAGGTGCCTAAAGTGGCAACCCAGACTAAGGATAGTGTTGGTGGTGTAGAGCTTCCTGTAGCCGCATGGCGTTCGTACTTAAATATGGAACTAACCATTCCAATTTTCGCTGTCTCTTATACACATCTCCGAGCCCACGAGACC
+
AAAAADAADA2A4FGFFGFBGGGHFFHEGHHGGHFHHGHHHHHHHHHAFE1BBGHFHGGGHFHHFHHGEEGEGGHGFEGGGEFHHHHFHHHBGGF3EFHFEGEFBHFGFHEHHHFGGGGFFGFFFBFD422FGGGGE/B<BEGC//<?/<
@M02034:409:000000000-BFKT7:1:1106:26483:23830 1:N:0:34
GCTCTTAAAGAGGAGAAAGGTCATGGGGGGTGGTGCTTCTAACTTTACTCAGTTCGTTCTCGTCGACAATGGCGGAACTGGCGACGTGACTGTCGCCCCAAGCAACCTGTCTCTTATACACATCTCCGAGCCCACGAGACCGTACTAGAT
+
BCCCCFFFFFFFGGGGGGGGFGHHHHHGEGEFGFGHHHHHHHHHHHHHHHHHHHHGGHHGHGGGGGGGGHHHGGGGGGHHHHGGGGGGHGHHHHGHGGGGGGGGGGGGGBFGGGGGGGGGGGGGGGGFACFFFFFF=BFFEB?ADFFFF:
@M02034:409:000000000-BFKT7:1:1106:12132:23833 1:N:0:34
GCTCTTAAAGAGGAGAAAGGTCATGGTGTTTCGTGCTTCTAACTTTACTCAGTTCGTTCTCGTCGACAATGGCGGAACTGGCGACGTGACTGTCGCCCCAAGCAACCTGTCTCTTATACACATCTCCGAGCCCACGAGACCGTACTAGA
+
BBCCCFFFFFFFGGGGGGGGGGHFHHHHEGHHGHGGGHGHHHHHHHHHHHHHHHHGGHHGHGFEEFG?EGGHHGGFFGHHHHFEEGEAGGEHHHGHGGGGGHFCGHGHHFHHHHGHHHHGHHGHEHHGGGGGGFEDCGGFEGAEGHHGF
@M02034:409:000000000-BFKT7:1:1106:19863:23843 1:N:0:34
GCTCTTAAAGAGGAGAAAGGTCATGAATAGGAGGGCTTCTAACTTTACTCAGTTCGTTCTCGTCGACAATGGCGGAACTGGCGACGTGACTGTCGCCCCAAGCAACCTGTCTCTTATACACATCTCCGAGCCCACGAGACCGTACTAGAT
+
CCCCCFFFFFFFGGGGGGGGGGGHHHHHHHHHHGGGHHHHHHHHHHHHHHHHHHHGFHHGHFBEFEFGGHHHHGGGGGHHHHEFGGEGHGHHHHGHGGGFDHEGHHHGHGCGGHGHFBGHHHHHGHHD/@CGGGGG@DGGGGGHDHHHF=
@M02034:409:000000000-BFKT7:1:1106:17198:23843 1:N:0:34
GCTCTTAAAGAGGAGAAAGGTCATGCCTCGTGCTTCTAACTTTACTCAGTTCGTTCTCGTCGACAATGGCGGAACTGGCGACGTGACTGTCGCCCCAAGCAACCTGTCTCTTATACACATCTCCGAGCCCACGAGACCGTACTAGATCT
+
BBCCCFFFFFFFGGGGGGGGGGHHHHHHHGHHGGHHHHHHHHHHHHHHHHHHGGHHGIGGGGEFGGHHHHGGGGCHHHGFCGGGGHFHHHGGGGGGGGGGHHHGHHHFGDHHFHHHHHHHGGGHG?CDFGAGG-AEDFGGHAGDHFHGH
@M02034:409:000000000-BFKT7:1:1106:5295:23845 1:N:0:34
AAAGTCGAGGTGCCTAAAGTGGCAACCCAGACTGCTCGTGGTGTAGAGCTTCCTGTAGCCGCATGGCGTTCGTACTTAAATATGGAACTAACCATTCCAATTTTCGCTGTCTCTTATACACATCTCCGAGCCCACGAGACCGTACTAGAT
+
BCCBBFBBCDABGGGGGGGGGGGHHHHGGHHGHHHHHGGHGHGHHHHHHHHHHHHHGHHHGGGGGHHGGGGGGHFHHHHHHHHHHEGFHHHHHHHHHHHHGHHHHGGGGGHHHHHHHHHHHHGGHHHGGGGGGHFC@DGGGGGHGGGHHF
@M02034:409:000000000-BFKT7:1:1106:8478:23846 1:N:0:34
AAAGTCGAGGTGCCTAAAGTGGCAACCCAGACTGATCGGGATGTTGGTGGTGTAGAGCTTCCTGTAGCCGCATGGCGTTCGTACTTAAATATGGAACTAACCATTCCAATTTTCGCTGTCTCTTATACACATCTCCGAGCCCACGAGACC
+
AABBBFCBBBABGGGGGGGGGGGHHHHGGHHGHHHHHGGGGGGHHHHGFGEFFHHHHHHHHHHHGHHHHGGGGGHHGFGGEEGHHHHHHHGHHHFFHGFFHHEHFHGGHHHHHHGGGGGHHHHHHHHHGHGHHHHHG@FFGGHGGCGGGG
@M02034:409:000000000-BFKT7:1:1106:9650:23855 1:N:0:34
GCTCTTAAAGAGGAGAAAGGTCATGGTTGTTGGTGCTTCTAACTTTACTCAGTTCGTTCTCGTCGACAATGGCGGAACTGGCGACGTGACTGTCGCCCCAAGCAACCTGTCTCTTATACACATCTCCGAGCCCACGAGACCGTACTAGAT
+
ABBBBFFFFFFFGGGGGGGGGGHHHHHHGGHCHGGHHHHHHHHHHHHHHHHHHHHGGHHGHGGGGGFFGHHHHGGFGGHHGHGGGGGGGGGHHHFEFEFGGHFFHHHHHHHHHHHHHHHFHHHHHHHGDFFCEEGF@DGGGGGHGHHHHG
@M02034:409:000000000-BFKT7:1:1106:26809:23856 1:N:0:34
AAAGTCGAGGTGCCTAAAGTGGCAACCCAGACTAGTGGGTATGTTGGTGGTGTAGAGCTTCCTGTAGCCGCATGGCGTTCGTACTTAAATATGGAACTAACCATTCCAATTTTCGCTGTCTCTTATACACATCTCCGAGCCCACGAGACC
+
BBBBBFBBBBABGGGGGFGGGGGHFGGGGHHGH33D52A25BBGHHHDFEEFGGHGGBGHHHHHGGHHHEECEGHHFGGFGEFGGHFFFGGHHFGHGHGHHHHGHHHHHHHHHHGEGGFGHHHHHHFFDGGCGHGGG?DGGEHEGGGGGF
@M02034:409:000000000-BFKT7:1:1106:8470:23865 1:N:0:34
AAAGTCGAGGTGCCTAAAGTGGCAACCCAGACTGATCGGGATGTTGGTGGTGTAGAGCTTCCTGTAGCCGCATGGCGTTCGTACTTAAATATGGAACTAACCATTCCAATTTTCGCTGTCTCTTATACACATCTCCGAGCCCACGAGACC
+
ABCCBFCBCCCCGGGGGGGGGGGHHHHGGHFGHHHHHGGG2EFFGHHFEGEFHHHGGGHHDGGHGHHFFGGEEGGFGGGGGFGGHHFHHGDGGE3BFHHHEGEHHGFFHFHFHFEEGGFGHGHHHHBHBGHHFGBDECGFCCGEGGGFGG
@M02034:409:000000000-BFKT7:1:1106:8677:23866 1:N:0:34
GCTCTTAAAGAGGAGAAAGGTCATGGTGGGTCGTGCTTCTAACTTTACTCAGTTCGTTCTCGTCGACAATGGCGGAACTGGCGACGTGACTGTCGCCCCAAGCAA
+
ABBBBFFFFFFFGGGGGGGGFFHFHHGGGGEHEEEFGHFHFHHHHGHHHFFGGGGFEFHGFFAEE0E1>FHHBEE/>?FGHEE>>E/>AFDFFHF/EEBF/F/2B
@M02034:409:000000000-BFKT7:1:1106:19881:23870 1:N:0:34
AAAGTCGAGGTGCCTAAAGTGGCAACTCAGACTGGGGTGGGGGTTGGTGGTGTAGAGCTTCCTGTAGCCGCATGGCGTTCGTACTTAAATATGGAACTAACCATTCCAATTTTCGCTGTCTCTTATACACATCTCCGAGCCCACGAGACC
+
CCCCCFBCCCBBGGGGGGGGGGGHHHHHHHHHHHHHGEFGGGGGGGGGGGEFGHHHHHHHHHHHHHHGHGGGGGHHGGGGGFHHHHGFHHFHHHGHHHHGHHHGHHHGHHHHHHGGGGFHHGHHGHHHGHFHHHGHGGCFGGHGGGGGGG
@M02034:409:000000000-BFKT7:1:1106:19965:23871 1:N:0:34
GCTCTTAAAGAGGAGAAAGGTCATGCCGGGGGGTGCTTCTAACTTTACTCAGTTCGTTCTCGTCGACAATGGCGGAACTGGCGACGTGACTGTCGCCCCAAGCAACCTGTCTCTTATACACATCTCCGAGCCCACGAGACCGTACTAGAT
+
CCCCCFFFFFFFGGGGGGGFFGGHFHHEGEGGGFGGHHHHHHHGHHHHHHGFGHHGGHHGHF?DDCCDFHHHGFGCCGHHHHFGGFADGEGGGGGEFGFGDE?FFCAGFFFFFFFFFFFFFFFFFFFFFF>FFFF@-CDD.DDFFFFFF;
@M02034:409:000000000-BFKT7:1:1106:7470:23875 1:N:0:34
GCTCTTAAAGAGGAGAAAGGTCATGACTTCTGCTGCTTCTAACTTTACTCAGTTCGTTCTCGTCGACAATGGCGGAACTGGCGACGTGACTGTCGCCCCAAGCAACCTGTCTCTTATACACATCTCCGAGCCCACGAGACCGTACTAGA
+
3AABBFBFFFFFCFEGGGGGFGHHFFHFHHHHFF4DHHGHHFFHHHHGHF5FFGGFEGHGHFBAFAEEEHFHEEE00EFFFGEGEGEEEFGF3GE/EEEGEE/0FCGHHHHHHHHHHHHBGHHHHGGGCDCGGHGCCDGGF?.<C.<DG
@M02034:409:000000000-BFKT7:1:1106:11668:23883 1:N:0:34
AAAGTCGAGGTGCCTAAAGTGGCAACCCAGACTACTCAGAATGTTGGTGGTGTAGAGCTTCCTGTAGCCGCATGGCGTTCGTACTTAAATATGGAACTAACCATTCCAATTTTCGCTGTCTCTTATACACATCTCCGAGCCCACGAGACC
+
CCCCCFBCBBAAGGGGGGGGGGGHHHHGGHHGHGHHCDEGHGHHHFEEFGECFFHFHFFHHHGHHHFFFGGEGGFAGGGGGGGGHHF@GHGHGB3BGGHHGHBGHGHFFGHHHGEAEEEEGBEHHHFH4C2GGDDD??@//FGFCCCDDF
@M02034:409:000000000-BFKT7:1:1106:6755:23886 1:N:0:34
AAAGTCGAGGTGCCTAAAGTGGCAACCCAGACTGGGTCGAGTGTTGGTGGTGTAGAGCTTCCTGTAGCCGCATGGCGTTCGTACTTAAATATGGAACTAACCATTCCAATTTTCGCTGTCTCTTATACACATCTCCGAGCCCACGAGACC
+
ABAABFBBBBABGGGGGGGGGGGFHHFECHEDFHHHHHEEEGGHHHHEFGAFGEHFHDHHHGHGGHFGHGGGGGHHGEGGGEBHHHGEHGEGGHDGHHHHHHHGFHHFHGHHHBEFGGFDGFFGFFFDFGFHFHGDE@CDFGHGGGCGGE
@M02034:409:000000000-BFKT7:1:1106:14117:23894 1:N:0:34
AAAGTCGAGGTGCCTAAAGTGGCAACCCAGACTCTGCCTCCGGTTGGTGGTGTAGAGCTTCCTGTAGCCGCATGGCGTTCGTACTTAAATATGGAACTAACCATTCCAATTTTCGCTGTCTCTTATACACATCTCCGAGCCCACGAGACC
+
CCCBCFCCBCABGGGGGGGGGGGGGGGGGHHGHHHHHHHHHGGEFGGEFGBAFEGGHGHHHGHHGHHHHGEGGGHHGFGGGGHHHHHFHGFHGFFGHHFHHHHHHHHHHHHHHHGGGGEFHHHHHHHHHFFHFHFHFCGGGGHGDACGGE
@M02034:409:000000000-BFKT7:1:1106:17594:23899 1:N:0:34
AAAGTCGAGGTGCCTAAAGTGGCAACCCAGACTTCGGGTCCTGTTGGTGGTGTAGAGCTTCCTGTAGCCGCATGGCGTTCGTACTTAAATATGGAACTAACCATTCCAATTTTCGCTGTCTCTTATACACATCTCCGAGCCCACGAGACC
+
CCBCCFCBBBBCGGGGGGGGGGGHHHHGGHHGHHHGGGHGHHHHHHGGFGEFHHHHHHHHHHHHHHHGHGGGGGHHGGGGGGGHHHHFHHHHHHFFHHGGHHHHHHGFHHHHHHGGGGGHHHHHHHHFFFFHHHFFFCGCFFHGGGGGGG
@M02034:409:000000000-BFKT7:1:1106:22986:23900 1:N:0:34
GCTCTTAAAGAGGAGAAAGGTCATGTTGGATAGGGCTTCTAACTTTACTCAGTTCGTTCTCGTCGACAATGGCGGAACTGGCGACGTGACTGTCGCCCCAAGCAACCTGTCTCTTATACACATCTCCGAGCCCACGAGACCGTACTAGA
+
CCCCCFFFFFFFGFGGGGGGGGHHHHHHHHGHHHHHHHHHHHHHHHHHHHHHHHHFEHHGHFFEGGGGGHGHGGGGGGHHHHFGGGEFHGHHHHFGEDEGGFFGGFFHHHHHGHGHHH>FGHFFHHBECCCFGEGAADFGFFDGGGGHH
@M02034:409:000000000-BFKT7:1:1106:26134:23901 1:N:0:34
AAAGTCGAGGTGCCTAAAGTGGCAACCCAGACTTCTGGGGCTGTTGGTGGTGTAGAGCTTCCTGTAGCCGCATGGCGTTCGTACTTAAATATGGTACTAACCATTCCAATTTTCGCTGTCTCTTATACACATCTCCGAGCCCACGAGACC
+
CCCCCFCCCBBBGGGGGGGGGGGHHHHGGHHGHHHHHHHGGGGHGHGEAEEC13F5AABF5FFG55A53BE?FGF1>BEGFE2EFBGE@GGB@D44B@GH303B34D4?F?GE4<EEE/B4DD44B3?FB?2BDG2D//CBFAC//<AE=
@M02034:409:000000000-BFKT7:1:1106:9917:23905 1:N:0:34
AAAGTCGAGGTGCCTAAAGTGGCAACCCAGACTCAGAAGAAGGTTGGTGGTGTAGAGCTTCCTGTAGCCGCATGGCGTTCGTACTTAAATATGGAACTAACCATTCCAATTTTCGCTGTCTCTTATACACATTCCGAGCCCACGAGACCG
+
CCCCCFCCCCBCGGGGGGGGGGGHHHHGGHHGHHHHHHHHHHHHHHGFGGAFGHHHHHHHHHHHHHHHHGGFGGHHGGGGGEGHHHHGHHGHHHFGHHHHHHHHHHGHHHHHHHGGGGGGHHHHHHHHGHFHHHHHGGGGGHGGGGGGGG
@M02034:409:000000000-BFKT7:1:1106:21195:23907 1:N:0:34
AAAGTCGAGGTGCCTAAAGTGGCAACCCAGACTGCTCCGACTGTTGGTGGTGTAGAGCTTCCTGTAGCCGCATGGCGTTCGTACTTAAATATGGAACTAACCATTCCAATTTTCGCTGTCTCTTATACACATCTCCGAGCCCACGAGACC
+
AABCBFACCCCCGGGGGGGGGGGHHHHGGHHGHHHHHHGGGGGHHHHGGGEFFHHHHHHHHHHHHHHHHGGGGGHHGGGGGGHHHHHHHHHHHHFHGHHHHHHHHHHHHHHHHHGGGGEHHHHHHHFHHHGHGHFHDBDFGGHGGGGGGG
@M02034:409:000000000-BFKT7:1:1106:25530:23912 1:N:0:34
GCTCTTAAAGATGAGAAAGGTCATGGGGGGGAGGGCTTCTAACTTTACTCAGTTCGTTCTCGTCGACAATGGCGGAACTGGCGACGTGACTGTCGCCCCAAGCAACCTGTCTCTTATACACATCTCCGAGC
+
AAAABFFFFFF4B5BBFGFCBB4GFFE2EEFCCGCFHDFHFCFHHHHGHHHHHGFGCHFEGE99@DG??FFGGGG;DFFEFFDFFFBDFFFFFFFF.AFF9A.BB.AFFBBFFFFFFF/BFFFBFFFF--9
@M02034:409:000000000-BFKT7:1:1106:14821:23914 1:N:0:34
AAAGTCGAGGTGCCTAAAGTGGCAACCCAGACTAGTACGACTGTTGGTGGTGTAGAGCTTCCTGTAGCCGCATGGCGTTCGTACTTAAATATGGAACTAACCATTCCAATTTTCGCTGTCTCTTATACACATCTCCGAGCCCACGAGACC
+
AAA?BDABDBAAFGGGGGGGF4FCFH42FECFBAGAD5AAAECHHHEAA1ABF3FBGFGHHBHDAGFGHGE0?FHFEBEEE??F?DF3GBDGHHBFGGFGFFDGFFH4FFEGFDEDFEEFGHGGDGDDGFGCGHF?E/<BC//?@/<EDF
@M02034:409:000000000-BFKT7:1:1106:9871:23919 1:N:0:34
AAAGTCGAGGTGCCTAAAGTGGCAACCCAGATGGTTGGTGGTGTAAAGCTTCCTGTAGCCGCATGGCGTTCGTACTTAAATATGGAACTAACCATTCCAATTTTCGCTGTCTCTTATACACATCTCCGAGCCCACGAGACCGTACTAGAT
+
BAABCFCCCCBBGGGGCGFFGGGHHEGGGGHFHHHGGGGGGGGHHHGHHHHHHHHHHHGHGGGGGHHGGGGGGHEHHHHHHHGHHHHGFF3EHHHHHGHHHHHHHGGGGGHHHHGHHGHHGHHHHHHGGGGGEFGDCGGGGGFHFGEHHG
@M02034:409:000000000-BFKT7:1:1106:21037:23920 1:N:0:34
GCTCTTAAAGAGGAGAAAGGTCATGTCTTCTCGTGCTTCTAACTTTACTCAGTTCGTTCTCGTCGACAATGGCGGAACTGGCGACGTGACTGTCGCCCCAAGCAACCTGTCTCTTATACACATCTCCGAGCCCACGAGACCGTACTAGAT
+
CCCCCFFFFFFFGGGGGGGFGGGGHHHHHHGHGGHGGHHHHFHHHHHHHHHHHHHGFHHGHFFFGGGGGHHHHGGGGGHHHGFGGGGGGGHGHHGHGGGEDCFGHHHHHHFHHHHFGFGHGBFGHHHABD@CFEGGCD><FCCCFHFFFD
@M02034:409:000000000-BFKT7:1:1106:13109:23921 1:N:0:34
GCTCTTAAAGAGGAGAAAGGTCATGGGGGAGAGGGCTTCTAACTTTACTCAGTTCGTTCTCGTCGACAATGGCGGAACTGGCGACGTGACTGTCGCCCCAAGCAACCTGTCTCTTATACACATCTCCGAGCCCACGAGACCGTACTAGAT
+
DCDDDFFFFFFFGGGGGGGGGGGHHHHGGGGGGGGGHHHHHHHHHHHHHHHHHHHFEHHGHFBFEEEGGHHHHGGGGGHHHHGGGGEGHGHHHHGHGGGGGHFHGGHHHHHHHHHHHHHHHHHGGGFGGGGGGHGDAFGGGGEHGHHHHC
@M02034:409:000000000-BFKT7:1:1106:18538:23921 1:N:0:34
AAAGTCGAGGTGCCTAAAGTGGCAACCCAGACTACTTCTATTGTTGGTGGTGTAGAGCTTCCTGTAGCCGCATGGCGTTCGTACTTAAATATGGAACTAACATTCCAATTTTCGCTGTCTCTTATACACATCTCCGAGCCCACGAGACCG
+
CBCCBFBBCCCCGGGGGGGGGGGHHHHGGHHGHHHHHHHGHHHHHHHGGGFFGHHHHHHHHHHHHHHHHGGGGGHHGGGGGFGHHHHHHHHHHHGGHHHGHHHHHHHHHHHHHGGGGFHHHHHHHHEHHGGHHHGFFGGGGHGGGGGGGG
@M02034:409:000000000-BFKT7:1:1106:25417:23922 1:N:0:34
AAAGTCGAGGTGCCTAAAGTGGCAACCCAGACTGGGGGGGGGGTTGGTGGTGTAGAGCTTCCTGTAGCCGCATGGCGTTCGTACTTAAATATGGAACTAACCATTCCAATTTTCGCTGTCTCTTATACACATCTCCGAGCCCACGAGAC
+
CCCCCFBABCCCGGGGGGGGGGGHHHHGGHHGHFDHC2E-BFFDFFFFFFDEEFFFFFFFFFFFFFFFFFFFFFFFFDAFFFFFFFFFFFFFFFFFFFFFFFFFFFFFFFFFFFFFFFAFBFFFFFFFFFFFFFFBFACFFFFFFFFFF
@M02034:409:000000000-BFKT7:1:1106:7749:23928 1:N:0:34
GCTCTTAAAGAGGAGAAAGGTCATGGTGGTGCGTGCTTCTAACTTTACTCAGTTCGTTCTCGTCGACAATGGCGGAACTGGCGACGTGACTGTCGCCCCAAGCAACCTGTCTCTTATACACATCTCCGAGCCCACGAGACCGTACTAGAT
+
CCCCCFFFFFFFGGGGGGGFGGGHHHFGGGGHGGGGGHHHHHHHHHHHHHGHHHHGGHHGHGFGGEGGGHHHGGGEEGHHHHGGGGEGHGHHHHGGGGG<FHGHHHGHHHHHHHHHHGHFHFGHHHFDCGGGGHGGGGGGGGEG.GGHGF
@M02034:409:000000000-BFKT7:1:1106:26401:23930 1:N:0:34
GCTCTTAAAGAGGAGAAAGGTCATGACTCCTACTGCTTCTAACTTTACTCAGTTCGTTCTCGTCGACAATGGCGGAACTGGCGACGTGACTGTCGCCCCAAGCAACCTGTCTCTTATACACATCTCCGAGCCCACGAGACCGTACTAGAT
+
CCCCCFFFFFFFGCFGGGGGGGHHHGGHHFGHHHHGHHHGHHHHHHHHHHGHHHGGGHHGGFBEFFGGGHHHHGGGGGHHHGFGGGGGHGHHHHGHGGG/EGFFHHHGHHHHHHHGGHGGHFEHFGHGGGFGFHGGGGGGGG.CEHHGD=
@M02034:409:000000000-BFKT7:1:1106:15459:23937 1:N:0:34
AAAGTCGAGGTGCCTAAAGTGGCAACCCAGACTACGAATAATGTTGGTGGTGTAGAGCTTCCTGTAGCCGCATGGCGTTCGTACTTAAATATGGAACTAACCATTCCAATTTTCGCTGTCTCTTATACACATCTCCGAGCCCACGAGACC
+
BBCCCFBCCCCCGGGGGGGGGGG4GHHGGHHGHDE2A2BF55FGGHHGGGEFHHHHHHHHHHHHHHHHHGGEGGHHGGGGGFHHHHHHHHHHHHHHHHGHHHHHHHHHHHHHHHGGGGGHHHHHHHHHHHGHHHBGG/DGGGHGGGGGGG
@M02034:409:000000000-BFKT7:1:1106:21038:23938 1:N:0:34
GCTCTTAAAGAGGAGAAAGGTCATGTCTTCTCGTGCTTCTAACTTTACTCAGTTCGTTCTCGTCGACAATGGCGGAACTGGCGACGTGACTGTCGCCCCAAGCAACCTGTCTCTTATACACATCTCCGAGCCCACGAGACCGTACTAGAT
+
BCCCCFFFFFFFGGFGGGGGGGGHHHHHHHHHGGHGGHHHHHHHHHHHHHHHHHHFFHHGHFFEFGGGGHHHHGGEGGHHHHEGEGGGHGHHHHGHGGFGGGEHHHHHHHHHHHHFHHHHHFHGHHFGCGGGECFACGGGEGAHFGHGHD
@M02034:409:000000000-BFKT7:1:1106:19392:23942 1:N:0:34
AAAGTCGAGGTGCCTAAAGTGGCAACCCAGCATCACGGTGGTGTAGAGCTTCCTGTAGCCGCATGGCGTTCGTACTTAAATATGGAACTAACCATTCCAATTTTCGCTGTCTCTTATACACATCTCCGAGCCCACGAGACCGTACTAGAT
+
CCCCCFABBCAAGGGGGGGGGGGHHHHGGHHHGHHHGGGHGGGHHHHHHHHHHHHHHHHHGGEGGHHGGGGGGHHHHHHHHHHHHFGHHHHHHHHHHHHHHHHHHGGGGGGHGHHHHHHHHHHHHHHGGGGGGHGGGGGGGGGHGHHGHG
@M02034:409:000000000-BFKT7:1:1106:17229:23946 1:N:0:34
AAAGTCGAGGTGCCTAAAGTGGCAACCCAGACTCCGCCGACTGTTGGTGGTGTAGAGCTTCCTGTAGCCGCATGGCGTTCGTACTTAAATATGGAACTAACCATTCCAATTTTCGCTGTCTCTTATACACATCTCCGAGCCCACGAGACC
+
ABBBBFBAADAAGGGGGGGGGGGFGEGGGHGGHHHGGGGGGGGHHGGFEFABGFHDBGHHHHHHHHHHHGCEEEHEEEGGGGGHHGFEGFEHFFGGHHGFHGHHHHFDHGHHHHGGGCGBHHFFGGF>FBFHHHBDD<@?FGEFG?DDGF
@M02034:409:000000000-BFKT7:1:1106:20600:23951 1:N:0:34
AAAGTCGAGGTGCCTAAAGTGGCAACCCAGACTGCGTCGGGGGTTGGTGGTGTAGAGCTTCCTGTAGCCGCATGGCGTTCGTACTTAAATATGGAACTAACCATTCCAATTTTCGCTGTCTCTTATACACATCTCCGAGCCCACGAGACC
+
BBCCBFCCCCACGGGGGGGGGGGHHHHGGHHGHHHGGGGGGGGGGGGGGGGGEHHGHGHHFHHHGGHHHGGGGGHHGFFGGGHHHHHHHHHHHHBDGHHHHHGHHHHGHHHHHHGGGGGHHHHHHHFGHHFHHGHHGDGGGGGGGGGGGG
@M02034:409:000000000-BFKT7:1:1106:5483:23953 1:N:0:34
GCTCTTAAAGAGGAGAAAGGTCATGGTGGGTGTGGCTTCTAACTTTACTCAGTTCGTTCTCGTCGACAATGGCGGAACTGGCGACGTGACTGTCGCCCCAAGCAACCTGTCTCTTATACACATCTCCGAGCCCAC
+
BBBBBFFFFFFFGGGGGCFFGGHGHGGHGGEFGGEHHHHGHHHHHHHHHHFHHHHGGGHGHFAEGGGGGHHGHGGGGGHHHGECF?EEHGHHHHGHGGGGGHFHHHGHCGFHDHHGFGFFFGGFDGFG/CCGE.<
@M02034:409:000000000-BFKT7:1:1106:13037:23958 1:N:0:34
GCTCTTAAAGAGGAGAAAGGTCATGGGGACTCGGGCTTCTAACTTTACTCAGTTCGTTCTCGTCGGCAATGGCGGA
+
CCDDDFFFFFFFGGGGGGGGGGHHHHD22EHBA222EAGHFH3GHA5BFH535DGFAF1A5B1BE0A>EHHHHGCE
@M02034:409:000000000-BFKT7:1:1106:9565:23960 1:N:0:34
AAAGTCGAGGTGCCTAAAGTGGCAACCCAGACTGGG
+
>>1>A3AA1DAAFGGGGGGGF1F0CFC0EH0FGCHC
@M02034:409:000000000-BFKT7:1:1106:25607:23963 1:N:0:34
GCTCTTAAAGAGGAGAAAGGTCATGACTTCTGCTGCTTCTAACTTTACTCAGTTCGTTCTCGTCGACAATGGCGGAACTGGCGACGTGACTGTCGCCCCAAGCAACCTGTCTCTTATACACATCTCCGAGCCCACGAGACCGTACTAGAT
+
CCCCCFFFFFFFGGGGGGGGGGHHHHHHHHHHHHHHHHHHHHHHHHHHHHHHGHHGFHHGHFFGGFFGGHHHHGGGGGHHGHGGGGEGHGHHHHGGGGGGGHGHHHHHHHHHHHHHHHHGHEGHHHGGGGGGGGGCCCDGGFCGDHHHHD
@M02034:409:000000000-BFKT7:1:1106:25032:23966 1:N:0:34
AAAGTCGAGGTGCCTAAAGTGGCAACCCAGTTTGTTGGTGGTGTACATCTTCCTGTAGCCGCATGGCGTTCGTACTTAAATATGGAACAACCATTCCAATTTTCGCTGTCTCTTATACACATCTCGAGCCCACGAGACCGTACTAGATCT
+
BCCCCFBBCCCCGGGGGGGGGGGHHHHGGHGGHHGHHHEFGGGHFHHGFHHHHHHHFHGDEGAEEHFE>EGGGFEFGF@BGHGHH3GHH?EEAGGHHE@FFGFEEEGGFDHFHHBEDFDGBGFGHAG/?CEGEC<BDGA<A/CGHHGFFH
@M02034:409:000000000-BFKT7:1:1106:8011:23966 1:N:0:34
GCTCTTAAAGAGGAGAAAGGTCATGCGTTCTCATGCTTCTAACTTTACTCAGTTCGTTCTCGTCGACAATGGCGGAACTGGCGACGTGACTGTCGCCCCAAGCAACCTGTCTCTTATACACATCTCCGAGCCCACGAGACCGTACTAGAT
+
CCCCC4FFFFFFGGGGGGGGGGHHHHGGGGGHHHHHHHHHHHHHHHHHHHHHHHHGGHHGHGFGGEGGGHHHHGGGGGHHHHEEGGGGHGHHHHGHGGGGGHGHGHHHHHGHFHHHHHHHHHGCGFHGGGCCGHGDDFGGGGEHGHHGG=
@M02034:409:000000000-BFKT7:1:1106:8599:23982 1:N:0:34
AAAGTCGAGGTGCCTAAAGTGGCAACCCAGACTTTGAGTGGGGTTGGTGGTGTAGAGCTTCCTGTAGCCGCATGGCGTTCGTACTTAAATATGGAACTAACCATTCCAATTTTCGCTGTCTCTTATACACATCTCCGAGCCCACGAGACC
+
AABBBFCCCCBCGGGGGGGFGGGGHHHGGHGGHHHHHGFGGHGEGGGGFGEFGHHHHGHHGHHHHFHHHGGFGGGHGEGGGFHHHHHHHHGHGHFGGHGHHGFHHHGHHHHHHFGGGGGGHHHHHHFHGHEHHHHHGGGGGGHGGGGD?E
@M02034:409:000000000-BFKT7:1:1106:7895:23985 1:N:0:34
AAAGTCGAGGTGCCTAAAGTGGCAACCCAGACTGAGAGTCAGGTTGGTGGTGTAGAGCTTCCTGTAGCCGCATGGCGTTCGTACTTAAATATGGAACTAACCATTCCAATTTTCGCTGTCTCTTATACACATCTCCGAGCCCACGAGACC
+
CCCCCFCBCCCCGGGGGGGGGGGHHHHGGHHGHHHHHHHHHHHHHHGGGGEGHHHHHHHHHHHHHHHGHGGGGGHHGGGGGGHHHHHHHHHHHHFHHHHHGHGHHHHHHHHHHHGGGGGGHHHHHHHGGHGHHHGHG?FGGGHGGGGGGG
@M02034:409:000000000-BFKT7:1:1106:9458:23998 1:N:0:34
AAAGTCGAGGTGCCTAAAGTGGCAACCCAGACTAATCCTCATGTTGGTGGTGTAGAGCTTCCTGTAGCCGCATGGCGTTCGTACTTAAATATGGAACTAACCATTCCAATTTTCGCTGTCTCTTATACACATCTCCGAGCCCACGAGACC
+
AAAAADA1A1AAGGGGG1AEGGGHHHHGGFCFHHHHHHHHHHHHHHGFGGGGHHHEHFHHGHHHHHHGFEG/EEAGEGGGGGHHHHGFFFEHHGDFFHHCGHFGHGHFFFGHHHGGGCGGHFHHGH2GFGGGGGF<C//BBFGGGCC?EC
@M02034:409:000000000-BFKT7:1:1106:5325:23999 1:N:0:34
GCTCTTAAAGAGGAGAAAGGTCATGACTAATAATGCTTCTAACTTTACTCAGTTCGTTCTCGTCGACAATGGCGGAACTGGCGACGTGACTGTCGCCCCAAGCAACCTGTCTCTTATACACATCTCCGA
+
>AABBFFFF5DFGFGGGGGFDGFHHHFHHFDHGHGGHHGHHGGHHGHHFHHHHFHGGHHGHGFEGGEEGHFEHGFGGGHHGHCCG?EEGFGEGGEHGFCGGGGGGHFB0FGHHHHEFHH?GHHFGH2/>
@M02034:409:000000000-BFKT7:1:1106:23375:24010 1:N:0:34
AAAGTCGAGGTGCCTAAAGTGGCAACCCAGACTTCGGATGCGGTTGGTGGTGTAGAGCTTCCTGTAGCCGCATGGCGTTCGTACTTAAATATGGAACTAACCATTCCAATTTTCGCTGTCTCTTATACACATCTCCGAGCCCACGAGACC
+
CCCCCFCCCCBCGGGGGGGGGGGHHHHGGHHGHFH2AEE2C2EFFGGGFGEFGHHHHHHHHHHHHHHGHGGGGGHGGGGGGFGHHHHHHHHHHHGHGHHHGHFHHHHHHHHHHGGGGGGHHHHHHHHHHHHHHHGFGDGGGGHGGGGGGG
@M02034:409:000000000-BFKT7:1:1106:20433:24010 1:N:0:34
GCTCTTAAAGAGGAGAAAGGTCATGTGTGCTTCTGCTTCTAACTTTACTCAGTTCGTTCTCGTCGACAATGGCGGAACTGGCGACGTGACTGTCGCCCCAAGCAACCTGTCTCTTATACACATCTCCGAGCCCACGAGACCGTACTAGAT
+
CCCCCFFFFFFFGGGGGGGGGGHHHHHHHHHHHHHHHHHHHHHHHHHHHHHHHFDFEHHGHGFEGFGGGHFHHGGGEGHHHGGGGGGGHGGHHFGHGGGGGEGHHHHGFHHHFHHHHHHHEHHHFFD?BCFGGHGC<CDGGGDFGHHHFG
@M02034:409:000000000-BFKT7:1:1106:12959:24011 1:N:0:34
AAAGTCGAGGTGCCTAAAGTGGCAACCCAGACTTCTAATAAGGTTGGTGGTGTAGAGCTTCCTGTAGCCGCATGGCGTTCGTACTTAAATATGGAACTAACCATTCCAATTTTCGCTGTCTCTTATACACATCTCCGAGCCCACGAGACC
+
ABBCAFBABCBCGGGGGGGGGGGHHHHGGHHGHHHHHHHHHHHGHHGGGGEFGGHFHHGHHHHFGHHHHGGGGGHGGGGGFFHHHHHHHHGHHHGGHGGGHHHHGHGHHHHHHHGGGGGGHHGHHHHHGHGHHHHFGFGGGGHGGGGGGE
@M02034:409:000000000-BFKT7:1:1106:26228:24015 1:N:0:34
AAAGTCGAGGTGCCTAAAGTGGCAACCCAGACTGGGGTTGGGGTTGGTGGTGTAGAGCTTCCTGTAGCCGCATGGCGTTCGTACTTAAATATGGAACTAACCATTCCAATTTTCGCTGTCTCTTATACACATCTCCGAGCCCACGAGACC
+
AAAB>FAABBBAGGGFGFFFFGGHHHGGGHHGHHHHGAEEGGGEEEGBFFBFFGHFGGHHHHHGGHHFEEEEEGGFEEFGFFFHHHGHHHHFFHBFGHHGFHEGGHFGHHHHHFCFGGFHHFHHFFDHFHHHHHF@C/ACFFHGGGGGDC
@M02034:409:000000000-BFKT7:1:1106:24347:24016 1:N:0:34
AAAGTCGAGGTGCCTAAAGTGGCAACCCAGGGGGTTGGTGGTGCGGAGCTTCCTGTAGCCGCATGGCGTTCGTACTTAAATATGGAACTAACCATTCCAATTTTCGCTGTCTCTTATACACATCTCCGAGCCCACGAGACCGTACTAGAT
+
CCCCBFBBCCCCGGGGGEGFGGGHHHHGGHG2EFGGGGGGGG13EGGFGHHHHHHHHHHHGGGGGHHGGGGGGHHHHHHHHHHHHGGHHHHGHHHHHHHHGHHHHGGGGGHHHHHHHHHGHHGHHHHGGGGGGHGGCGGG.-CHGH00GG
@M02034:409:000000000-BFKT7:1:1106:24278:24017 1:N:0:34
AAAGTCGAGGTGCCTAAAGTGGCAACCCAGACTAGGCAGGGGGTTGGTGGTGTAGAGCTTCCTGTAGCCGCATGGCGTTCGTACTTAAATATGGAACTAACCATTCCAATTTTCGCTGTCTCTTATACACATCCCGAGCCCACGAGACTA
+
ABAAAFABBBBBGGGGGGGGGFGFHHHGGHHGHGHGFFEGE?EGEGGGGGEFHHHFHHHHHHHHHGHHHGGGGGHGFGGGGFGHHHHHHHGHHHGFHHHHHHHHHHHHHHHHHHGGGGFGHHHHHHHHGGHHHBGD?/@DFGFGGGAEGG
@M02034:409:000000000-BFKT7:1:1106:11607:24023 1:N:0:34
GCTCTTAAAGAGGAGAAAGGTCATGACTTCGGCGGCTTCTAACTTTACTCAGTTCGTTCTCGTCGACAATGGCGGAACTGGCGACGTGACTGTCGCCCCAAGCAACCTGTCTCTTATACACATCTCCGAGCCCACGAGACCGTACTAGAT
+
BCCCCFFFFFFFGGGGGGGGGGHHHFHHHHGGGGECGGHHGHGHHHHGHFEGFGDFGHHGGFFEGCFEGHFGEFG//EGHHHFEFGCFEFHHHFF/DDCDGG/FGHAGHHCGGHHHHFGBGDFGHGFFFG@CEGFGDGDCGGGEGEH0B9
@M02034:409:000000000-BFKT7:1:1106:16470:24030 1:N:0:34
AAAGTCGAGGTGCCTAAAGTGGCAACCCAGACTACTA
+
BBBBBFBBDBAAFGGGGGGGGGGHHHHGGHHGHB355
@M02034:409:000000000-BFKT7:1:1106:10885:24031 1:N:0:34
GCTCTTAAAGAGGAGAAAGGTCATGGGGGTGGGGGCTTCTAACTTTACTCAGTTCGTTCTCGTCGACAATGGCGGAACTGGCGACGTGACTGTCGCCCCAAGCAACCTGTCTCTTATACACATCTCCGAGCCCACGAGACCGTACTAGA
+
BBCCCFFFFFFFGGFCFGGGGFFHHHHGGEEGGGGGGHHHHHGHHHHHHHHFFGHFBEGFHFBBEEEEEFGHGGGGFEHHHHEFCGCDFFHHFHFACCDGDGACFGFFHHHHGFHBGFGHGHFGHG0E-A<CCC;A-AA;CB.9AEGGB
@M02034:409:000000000-BFKT7:1:1106:24241:24038 1:N:0:34
GCTCTTAAAGAGGAGAAAGGTCATGTGTTTGTGTGCTTCTAACTTTACTCAGTTCGTTCTCGTCGACAATGGCGGAACTGGCGACGTGACTGTCGCCCCAAGCAACCTGTCTCTTATACACATCTCCGAGCCCACGAGACCGTACTAGAT
+
CCCCCFFFFFFFGGGGGGGGGGGHHHHHHHHHHHHHHHHHHHHGHHHHHHHHHHHFGHHGHFFEGGGFGHHHHGGGGGHHHHGGGGGGHGHHGHFFEFEFFGFHHHHGHHGHHHHHHHHGHHHBGHGDFFGGGGGDCFGDGGEGGHHHHD
@M02034:409:000000000-BFKT7:1:1106:20819:24040 1:N:0:34
GCTCTTAAAGAGGAGAAAGGTCATGCAGATTCGGGCTTCTAACTTTACTCAGTTCGTTCTCGTCGACAATGGCGGAACTGGCGACGTGACTGTCGCCCCAAGCAACCTGTCTCTTATACACATCTCCGAGCCCACGAGACCGTACTAGAT
+
CCCCCFFFFFFFGGGGGGGGGGHHHHHHHHGHGHGGGHHHHHHHHHHHHHHHHHHGGHHGHGFGGGGGGHHHHGGEEGHHHGGECEGGHGHHHHGHGGGGGGEGFHHHHHHHHHHHHHHHFGGHHHHGGGFFEFFF-CGGECGHGGHHHG
@M02034:409:000000000-BFKT7:1:1106:7489:24045 1:N:0:34
GCTCTTAAAGAGGAGAAAGGTCATGGGTACTCATGCTTCTAACTTTACTCAGTTCGTTCTCGTCGACAATGGCGGAACTGGCGACGTGACTGTCGCCCCAAGCAACCTGTCTCTTATACACATCTCCGAGCCCACGAGACCGTACTAGAT
+
BBABBFFFFFFFCCEEGGGGFGHHHHHHHHHHHHGHFFHHHHHHHHHHHHFGGHHFFCHGHFAEEEAEEHGFHGGFGCHHHGGCGEEAGFFFHHG/AEEAECFGGGHHHHHHHHHGGHGGHEGHHH2A?DCGGHGGCG?GECAEFEHEHH
@M02034:409:000000000-BFKT7:1:1106:15179:24045 1:N:0:34
AAAGTCGAGGTGCCTAAAGTGGCAACCCAGACTCTGACTTCTGTTGGTGGTGTAGAGCTTCCTGTAGCCGCATGGCGTTCGTACTTAAATATGGAACTAACCATTCCAATTTTCGCTGTCTCTTATACACATCTCCGAGCCCACGAGACC
+
CCCDDFABCCCCGGGGGGGGGGGHHHHGGHHGHHHHHHHHHHHHHHHGEGFGHHHGHHHHHHHHHHHHHGGGGGHFFEFGGGFHHHGHHHHHHH3DFHHHHHFHHHHHHHHHHHGGGGGFHHHHFHFHGHHHHHHHF/DGGEHFGGGGGF
@M02034:409:000000000-BFKT7:1:1106:19384:24045 1:N:0:34
GCTCTTAAAGAGGAGAAAGGTCATGGCTCTTGGTGCTTCTAACTTTACTCAGTTCGTTCTCGTCGACAATGGCGGAACTGGCGACGTGACTGTCGCCCCAAGCAACCTGTCTCTTATACACATCTCCGAGCCCACGAGACCGTACTAGAT
+
BCCCDFFFFFFFGGGGGGGGGGGHHHHHHHHHHGGHHHHHHHHHHHHHHHHHHHHGGHHGHGFFGEEGGHHHHGGGGGHHHHGGGGGGHGHHHHGHGGGGGHGGGHHHGHGHHHHGHHHHHHGHHHHGFGGGGHGG?CGGGGGHGHGHHH
@M02034:409:000000000-BFKT7:1:1106:13323:24045 1:N:0:34
GCTCTTAAAGAGGAGAAAGGTCATGTTTAATCGGGCTTCTAACTTTACTCAGTTCGTTCTCGTCGACAATGGCGGAACTGGCGACGTGACTGTCGCCCCAAGCAACCTGTCTCTTATACACATCTCCGAGCCCACGAGACCGTACTAGAT
+
BBCCCFFFFFFFGGGGGGGGGGHHHHFHHHGHGGGGGHHHHHHHHHHHHHDFGHHGFGHGHFFEFGCGGHGFFGGGEEHFHEGGGGEGHFHHHHGGEFFDGCFFCGHHFGFHEGHGH2@2G2@CFGG/@@CCFFFC->.AE?DC?GHFGD
@M02034:409:000000000-BFKT7:1:1106:18985:24048 1:N:0:34
AAAGTCGAGGTGCCTAAAGTGGCAACCCAGACTGGGGGGGGTGTTGG
+
CCCCCFABCCABGGGGGGGGGGGHHHHGGHHGHHAA2AEGFD-BDAE
@M02034:409:000000000-BFKT7:1:1106:15294:24055 1:N:0:34
GCTCTTAAAGAGGAGAAAGGTCATGGGTGCTTCGGCTTCTAACTTTACTCAGTTCGTTCTCGTCGACAATGGCGGAACTGGCGACGTGACTGTCGCCCCAAGCAACCTGTCTCTTATACACATCTCCGAGCCCACGAGACCGTACTAGAT
+
CCCCCFFFFFFFGGGGGGGGGGHHHHHHGGHHHGGGGGHHHHHHHHHHHHHHHHHGGHHGHGFGGGGGGHHHHGGGGGHHHHGGGGGGHGHHHHGHGGGGGGFFGHHHHHHHHHHHHHHGHHHHHHGGFCCGGHGGCCGGGGGHGHHHHD
@M02034:409:000000000-BFKT7:1:1106:22227:24056 1:N:0:34
GCTCTTAAAGAGGAGAAAGGTCATGTGTTCTCATGCTTCTAACTTTACTCAGTTCGTTCTCGTCGACAATGGCGGAACTGGCGACGTGACTGTCGCCCCAAGCAACCTGTCTCTTATACACATCTCCGAGCCCACGAGACCGTACTAGAT
+
CCCCCFFFFFFFGGGGGGGGGGHHHFFHHHHBGHHHHHHHGHHHHHHHHHHHHHHGGHHGHFFGGEGFGHHHGGGGGGHHHHGGGGGGHGHHHHGFGGGGGHGHHHHHHHHHGHHHHHHGHHHHHGHGGGGGGHGGGGGGFFDHGHHFDD
@M02034:409:000000000-BFKT7:1:1106:25488:24058 1:N:0:34
GCTCTTAAAGAGGAGAAAGGTCATGCTGGTGCGTGCTTCTAACTTTACTCTGGTCGTTCTCGTCGGCAATGGCGGAACTGGCGACGTCACTGTCGCCCCATG
+
AABBBFFFFFFFCFEGGGGGGGHHF55DEBAF2A22BAFG5BFEGF5ADF553BAEAAF15B1AA0AA0BFGFG@>/>@3GA>//>>/?EG44BF/EE</2?
@M02034:409:000000000-BFKT7:1:1106:10753:24062 1:N:0:34
GCTCTTAAAGAGGAGAAAGGTCATGTTGGGGCGTGCTTCTAACTTTACTCAGTTCGTTCTCGTCGACAATGGCGGAACTGGCGACGTGACTGTCGCCCCAAGCAACCTGTCTCTTATACACATCTCCGAGCCCACGAGACCGTACTAGAT
+
CCCDDFFFFFFFGGGGGGGGGGGHHHHHHGGGGGGGGHHHHHHHHHHHHHHHHHHGGHHGHGFGGFGGGHHHHGGGGGHGHGGGGGGGHGGHHHGGGGGGGHGHHHHHGGFHHHHHHHBGFHHHFHGGGG@DEHGDCFGCGGAHGHHHF:
@M02034:409:000000000-BFKT7:1:1106:12451:24064 1:N:0:34
AAAGTCGAGGTGCCTAAAGTGGCAACCCAGACTCAGAATGGGGTTGGTGGTGTAGAGCTTCCTGTAGCCGCATGGCGTTCGTACTTAAATATGGAACTAACCATTCCAATTTTCGCTGTCTCTTATACACATCTCCGAGCCCACGAGACC
+
CCCCCFBBBCCBGGGFGGGGGGGHHHGGGHHGHHHHGFHHHHGGGGGEGGGFGFHFHFFHEGHHHFHFFGGFGGHGGEGGGEEHHHHHHHGFHH3?GHGFFFFHFFHEGGHHHFEDGGFHHFHHHGFHFHFHHGFHFCC?DGEEGG?GAG
@M02034:409:000000000-BFKT7:1:1106:7906:24067 1:N:0:34
AAAGTCGAGGTGCCTAAAGTGGCAACCCAGACTGGGGGTGGGGTTGGTGGTGTAGAGCTTCCTGTAGCCGCATGGCGTTCGTACTTAAATATGGAACTAACCATTCCAATTTTCGCTGTCTCTTATACACATCTCCGAGC
+
CCCCCFCBBCCCGGGFGGGGGGGGHHHGGHFFGHGHGGGGGGGGFGG1?>EEFGGDFBFC@GFG@444@EG@EEC0EEE/?E2??FF3B?GGEF33FFFHB02F33F33D3FFD@AEGBF21FFBG1<FBDFHBH1A<->
@M02034:409:000000000-BFKT7:1:1106:18662:24073 1:N:0:34
GCTCTTAAAGAGGAGAAAGGTCATGGTGGGTGCTGCTTCTAACTTTACTCAGTTCGTTCTCGTCGACAATGGCGGAACTGGCGACGTGACTGTCGCCCCAAGCAACCTGTCTCTTATACACATCTCCGAGCCCACGAGACCGTACTAGAT
+
BCBCCFFFFFFFGGGGGGGGGGHHGGAFFGEEFHHCHHHHHHHHHHHGHH5FGHHGEHHGHFBEECGGGHHGHGGEEGHHHGGGGFEFHGHHGFGEGGGE/GAGGFHHHHHHHHHGHHHHHFHHHHHGGGGGGHGGC@EGADG.ACGHFF
@M02034:409:000000000-BFKT7:1:1106:10112:24083 1:N:0:34
GCTCTTAAAGAGGAGAAAGGTCATGCCTTCTGGTGCTTCTAACTTTACTCAGTTCGTTCTCGTCGACAATGGCGGAACTGGCGACGTGACTGTCGCCCCAAGCAACCTGTCTCTTATACACATCTCCGAGCCCACGAGACCGTACTAGAT
+
BCCCCFFFFFFFGGGGGGGGGGGHHBGG5GHFE5FGHHHHHHHHHHHHHHHHHHHGGHHGHGGGGEGGGHHHHGGFGGHHHGGGGGGGHGHGHHGHGGGGGHGHHHHHHHGHHHHHHHHGFHHHHHHGGGGGEHGGCGDGED.<<<D0GD
@M02034:409:000000000-BFKT7:1:1106:26393:24083 1:N:0:34
GCTCTTAAAGAGGAGAAAGGTCATGGTGGAGAGGGCTTCTAACTTTACTCAGTTCGTTCTCGTCGACAATGGCGGAACTGGCGACGTGACTGTCGCCCCAAGCAACCTGTCTCTTATACACATCTCCGAGCCCACGAGACCGTACTAGAT
+
BBBBBFDFFFFFGGFGGGGGFDGGEG5F2GDFEGGEFHHFHHFHHFFHFFFGHHHFEGHGHFFEFEAEGHHHEGGGFEHFHFEGEGEEHGHHBGFHGE@EDFF2FGHHHHFHFGDHHFGHB2FBHGHDCGCGEEFA<AEFG?<CEHEG0=
@M02034:409:000000000-BFKT7:1:1106:18181:24089 1:N:0:34
GCTCTTAAAGAGGAGAAAGGTCATGGGGGGTAATGCTTCTAACTTTACTCAGTTCGTTCTCGTCGACAATGGCGGAACTGGCGACGTGACTGTCGCCCCAAGCAACCTGTCTCTTATACACATCTCCGAGCCCACGAGACCGTACTAGAT
+
CCDDDFFFFFFFGGGGGGGGGGGHHHHGGGEGHHHHHHHHHHHHHHHHHHHHHHHGFHGGHF?DDDGDCHHHHGGGGGHHHHFGGGDGHGHHHHGHGGGGGGGGGGGGGFGGGGGGGGGGGGGGGGGGGGFFFFFBDFFFFFDFFFFFFB
@M02034:409:000000000-BFKT7:1:1106:12255:24092 1:N:0:34
AAAGTCGAGGTGCCTAAAGTGGCAACCCAGACTCCGCAGCAGGTTGGTGGTGTAGAGCTTCCTGTAGCCGCATGGCGTTCGTACTTAAATATGGAACTAACCATTCCAATTTTCGCTGTCTCTTATACACATCTCCGAGCCCACGAGACC
+
CCCCBFCBCCCCGGGGGGGGGGGHHHHGGHHGHHHGGGGGHHHHHHGFFGEFBGHHHGHHHHHHHGGHGGGEGGGFEEEGGEGHHGHHHHHHGH3DGGHHHHGGFFGBGHHHHHGGGGDHHGHHGHFHGGHHHHHBC/CCFGHGGGGGGG
@M02034:409:000000000-BFKT7:1:1106:22687:24097 1:N:0:34
AAAGTCGAGGTGCCTAAAGTGGCAACCCAGACTCAGAATCAGGTTGGTGGTGTAGAGCTTCCTGTAGCCGCATGGCGTTCGTACTTAAATATGGAACTAACCATTCCAATTTTCGCTGTCTCTTATACACATCTCCGAGCCCACGAGACC
+
CCCCBFBBCBBBGGGGGGGGGGGHHHHGGHHGHHGHHHHHHHHHHHGFFGEGHHHHHHHHHHHHHHHHHGGEGGHHGGGGGGHHHHHHHHHHHHFHHHHHHHHHHGFHHHHHHHGGGGGHHHHHHHHHHFHHHHGGG?FGGGHGGGGGGG
@M02034:409:000000000-BFKT7:1:1106:6553:24102 1:N:0:34
AAAGTCGAGGTGCCTAAAGTGGCAACCCAGACTAAGGAGAAGGTTGGTGGTGTAGAGCTTCCTGTAGCCGCATGGCGTTCGTACTTAAATATGGAACTAACCATTCCAATTTTCGCTGTTCTTATACACATCTCCGAGCCCACGAGACCG
+
ABBBAFAABCBBGGGGGGGGGGGHHHGGGHHGHHHHHHHHHHHHHHGGFGAFHHHGHHHHHHHHHHHHHGGFGGHHFGGGGFFHHHHGHHGHHHGHHHHHHHGHHHHHHHHHHHGGGGGHHHHHHHGHGGHHHHHGFGGGFHGGGGGGGG
@M02034:409:000000000-BFKT7:1:1106:4931:24103 1:N:0:34
AAAGTCGAGGTGCCTAAAGTGGCAACCCAGACTTCTTCTGATGTTGGTGGTGTAGAGCTTCCTGTAGCCGCATGGCGTTCGTACTTAAATATGGTACTAATCATTCCAATTTTCGCTGTCTCTTATACACATCTCCGAGCCCACGAGACC
+
BBBBBFABBBABGGGGGGGGGFGHHHFGGHHGHHHHHHHHGHHHHGGE22EFA3G5DAE35BBFAFA53AE0FF11>>>EE>2?FGFF3FDD434@BBGH434B4@B4?BFGF4>/EE<B4?FG?44B43D3B3BBE//>B/FF</CGCA
@M02034:409:000000000-BFKT7:1:1106:5148:24110 1:N:0:34
AAAGTCGAGGTGCCTAAAGTGGCAACCCAGACTGGTCCGAAGGTTGGTGGTGTAGAGCTTCCTGTAGCCGCATGGCGTTCGTACTTAAATATGGAACTAACCATTCCAATTTTCGCTGTCTCTTATACACATCTCCGAGCCCACGAGACC
+
BBABBFBBBBAAGGGGGGGGGGGHHHHGGHHGHHHHHHEEEGGGHHGGGGEFHHHHHHHHHHHHHHHHHGGGGGHHGGGGGGHHHHHHHHHHHHGGHHFFHHGHHHEGHHHHHHGGGGGGHHHHHHGHFHFHHHGHGCGGGGHGGGGGGF
@M02034:409:000000000-BFKT7:1:1106:25894:24110 1:N:0:34
GCTCTTAAAGAGGAGAAAGGTCATGCTGGG
+
AAAAAF3FFF1FEFEGGGGGFFHGF1A11A
@M02034:409:000000000-BFKT7:1:1106:13472:24110 1:N:0:34
GCTCTTAAAGAGGAGAAAGGTCATGATTGTTCGGGCTTCTAACTTTACTCAGTTCGTTCTCGTCGACAATGGCGGAACTGGCGACGTGACTGTCGCCCCAAGCAACCTGTCTCTTATACACATCTCCGAGCCCACGAGACCGTACTAGAT
+
CCCCCFFFFFFFGGGGGGGGGGHHHHHHHHHHGGGGGHHHHHHHHHHHHHHHHHHGGHHGHGFGGEGGGHHHHGGGFGHHHHGGGGGGHGHHHHGHGGGGGHGHGGHHHHHHGHHHHHHHHHGFHHHGFGGGGHGFACDFGGDHDHHHHG
@M02034:409:000000000-BFKT7:1:1106:6490:24123 1:N:0:34
AAAGTCGAGGTGCCTAAAGTGGCAACCCAGACTAGTAATCATGTTGGTGGTGTAGAGCTTCCTGTAGCCGCATGGCGTTCGTACTTAAATATGGAACTAACCATTCCAATTTTCGCTGTCTCTT
+
AA1>A3>ADD1>GF1GGFG3GGFAEGCE0FAFB1G2D2FEGHFHHG/A/EAAG1GAE1FGHBGG1EGFHC?AAFHGEEECE?>CCB@1GGDEFF11BFGFG01FDGF2BFGHH2>?GEEHDGFG
@M02034:409:000000000-BFKT7:1:1106:25451:24132 1:N:0:34
GCTCTTAAAGAGGAGAAAGGTCATGTTGGATAGGGCTTCTAACTTTACTCAGTTCGTTCTCGTCGACAATGGCGGAACTGGCGACGTGACTGTCGCCCCAAGCAACCTGTCTCTTATACACATCTCCGAGCCCACGAGACCGTACTAGAT
+
ABBBBFFFFFFFGFEGGGGGGFHHHHHFEFGHHHFFFCGHHFHHHHHHHHFFGHAFEHGFHFFEEE?EEFFHFGGE@EGFHCE/>EEGH/GFFHFGE?EEEGF2FHFHHHFGFGHGGFFGHHG222@A/CGGGEG@<CEAGG.<<GGHG=
@M02034:409:000000000-BFKT7:1:1106:5326:24133 1:N:0:34
AAAGTCGAGGTGCCTAAAGTGGCAACCCAGACTGGTGCGGGGGTTGGTGGTGTAGAGCTTCCTGTAGCCGCATGGCGTTCGTACTTAAATATGGAACTAACCATTCCAATTTTCGCTGTCTCTTATACACATCTCCGAGCCCACGAGACC
+
AAABBFBCCCBCGGGGGGGGGGGHHHHGGHHGHHGHHHGGGGGEGGGGGGFFHHHHHHHHHHHHHHHHHGGEEGHHGFGGGGHHHHHHHHHHHHDFFHGHHHGHHHGHHHHHHHGGGGGGGHHHHHGHGHFHHHDHGGCGGGHGGGGGGE
@M02034:409:000000000-BFKT7:1:1106:8809:24136 1:N:0:34
GCTCTTAAAGAGGAGAAAGGTCATGGTTTTTTGTGCTTCTAACTTTACTCAGTTCGTTCTCGTCGACAATGGCGGAACTGGCGACGTGACTGTCGCCCCAAGCAACCTGTCTCTTATACACATCTCCGAGCCCACGAGACCGTACTAGAT
+
ABBBBBDFFFFFGFEGGGGGGGGHFGBDGGGGEEHHHHHGGGFHHHHGHHFGGGGFEHHGHFFAFEEDCHHHEFF/>EHHHGGGGGEFEGHGBGG/EEEGDHE2GFHHHHFGGHGHHHHDGGGHHGHGGGGGGEGG>CDGGGA.<CFHHG
@M02034:409:000000000-BFKT7:1:1106:21844:24137 1:N:0:34
GCTCTTAAAGAGGAGAAAGGTCATGAATAGTGCTGCTTCTAACTTTACTCAGTTCGTTCTCGTCGACAATGGCGGAACTGGCGACGTGACTGTCGCCCCAAGCAACCTGTCTCTTATACACATCTCCGAGCCCACGAGACCGTACTAGAT
+
CBCCCFFFFFFFGGFFGGGGGGGGFGHHHHHHHHHHHHHHHHHHHHHHHHHHHHHGGHHGHFFEGEGECGFGGGGGFFGHGGGGGCEFHGHHHGGHGGGGGCFGHAGGHHHHHHGGHHHHFHHHHHFG/CGGGEAA/<EDGF>CEHEHH=
@M02034:409:000000000-BFKT7:1:1106:5965:24138 1:N:0:34
GCTCTTAAAGAGGAGAAAGGTCATGTTTAGGCGTGCTTCTAACTTTACTCAGTTCGTTCTCGTCGACAATGGCGGAACTGGCGACGTGACTGTCGCCCCAAGCAACCTGTCTCTTATACACATCTCCGAGCCCACGAGACCGTACTAGAT
+
BCBCCFFFFFFFGGGGGGGGGGGHHFDGF5BFEAEGGGHHHHHHHHHHHHGHHHHGGHHGHGFGGEGDEHHHHGGGGGHHHHGGGGGGHGHHHHGGGGGGGHGHHGEFCHHHHHHHHHHGHGGFGHHG@CFGGHGG?AFE<A.C.<==FB
@M02034:409:000000000-BFKT7:1:1106:17554:24140 1:N:0:34
GCTCTTAAAGAGGAGAAAGGTCATGATTCAGAAGTCTTCTAACTTTACTCCGTTCGTTCTCGTCGAC
+
AAAAAFFFFFFFGCG11FBGGGCHHBGGG3E3A13DAEGD2B1GHFF1GH1/ABEEEFFFDFGGG/A
@M02034:409:000000000-BFKT7:1:1106:11367:24140 1:N:0:34
AAAGTCGAGGGCCTAAAGTGGCAACCCAGACTTCTGCGTCGGTTGGTGGTGTAGAGCTTCCTGTAGCCGCATGGCGTTCGTACT
+
?1AAAFAADDDAGGFGGCGGCGHFFGCCFGBGHFF1B/AAEEAB/AAA/AAFB12DBG11FGFGEGGGG/>EEH0EE@/>E0/?
@M02034:409:000000000-BFKT7:1:1106:25361:24141 1:N:0:34
AAAGTCGAGGTGCCTAAAGTGGCAACCCAGACTATGGCGGCGGTTGGTGGTGTAGAGCTTCCTG
+
BBBBBFBBBBBBGGGGGGGGGGGHHHHGGHHGHGA532EEE0EEF?@1??EE13B3B43B3FBF
@M02034:409:000000000-BFKT7:1:1106:7712:24141 1:N:0:34
GCTCTTAAAGAGGAGAAAGGTCATGGCTTCTTATGCTTCTAACTTTACTCAGTTCGTTCTCGTCGACAATGGCG
+
1>1>AF@DDF1FAFEAAGGFGG1B31F0B0EFAFHGFH1DGHBGHHH1GF111D2AAFGAFE/EE/AB/FEH0A
@M02034:409:000000000-BFKT7:1:1106:25236:24143 1:N:0:34
AAAGTCGAGGTGCCTAAAGTGGCAACCCAGACTGATGTGTGGGTTGGTGGTGTAGAGCTTCCTGTAGCCGCATGGCGTTCGTACTTAAATATGGAACTAACCATTCCAATTTTCGCTGTCTCTTATACACATCTCCGAGCCCACGAGACC
+
CCCCCFCCCCCCGGGGGGGGGGGFHHHGGHHGHHHHHHHGHGEEFGGEFGEFGHHGHHHHHGHHGHHHHGEEFGHHGGGGGFHHHHGFHFFHHHBGHHDGHHDFHHGGHHHHHHGGGGEGHHHHHHGHGGHHHHHGE?FGGGGGGFGGGF
@M02034:409:000000000-BFKT7:1:1106:12542:24144 1:N:0:34
GCTCTTAAAGAGGAGAAAGGTCATGGTGGGGGGTGCTTCTAACTTTACTCAGTTCGTTCTCGTCGACAATGGCGGAACTGGCGACGTGACTGTCGCCCCAAGCAACCGTCTCTTATACACATCTCCGAGCCCACGAGACCGTACTAGATC
+
BBBBBFFFFFFFEFEGGGGGGGHHHHAFEGGCG/EEHHHHHHHHHHHHHHFHHHHFDFHGHFFACGCGGHGHHGGCCFFHHGGGCGCGHEGHHHGHGGGGGGGB;FGGFAA/FGFF0;;CFFBFFFDBD;CFEE>-;9DECAEFFFFB/;
@M02034:409:000000000-BFKT7:1:1106:7493:24145 1:N:0:34
AAAGTCGAGGTGCCTAAAGTGGCAACCCAGACTAATCGGTCTGTTGGTGGTGTAGAGCTTCCTGTAGCCGCATGGTGTTCGTACTTA
+
ABBBBDAADDAAGGGGGGGBBGFFHHHGGEHFHHHHHG?2B23DGBA2A1AA1A55B5AA5BF5B5A5AEE>E>15@?1@?B211BF
@M02034:409:000000000-BFKT7:1:1106:23102:24145 1:N:0:34
AAAGTCGAGGTGCCTAAAGTGGCAACCCAGACTGCGACTCATGTTGGTGGTGTAGAGCTTCCTGTAGCCGCATGGCGTTCGT
+
CCCCCFBCCCCCGGGGGGGGGGGHHHHGGHHGHH3AAAEEBFHHFHA11AEEA3F5AA3A5FBF55A53AE>EDC1>?>F1>
@M02034:409:000000000-BFKT7:1:1106:26246:24148 1:N:0:34
AAAGTCGAGGTGCCTAAAGTGGCAACCCAGACTCGGC
+
BBBBBFBBBBAAGGGGGGGGGGGHGHHGGHHGH3FFA
@M02034:409:000000000-BFKT7:1:1106:15838:24150 1:N:0:34
AAAGTCGAGGTGCCTAAAGTGGCAACCCAGACTAAGGGGAATGTTGGTGGTGTAGAGCTTCCTGTAGCCGCATGGCGTTCGTACTTAAATATGGAACTAACCATTCCAATTTTCGCTGTCTCTTATACACATCTCCGAGCCCACGAGACC
+
A3ABCFBCCCCCGGGGGGGGGGGHHHHGGHHGHHHCHFGAABGGHHHEFGFFGHHHHFHHHHHHHHHHHGGGGGHHGFGGGGHHHHHHHHFHHHBFHHHHHHGGFHGDGHHHHFGGGGFHHHHHGHFDHHHHHHHGG@DFCAFGGGGGGF
@M02034:409:000000000-BFKT7:1:1106:18412:24150 1:N:0:34
AAAGTCGAGGTGCCTAAAGTGGCAACCCAGACTAAGCAGCAGGTTGGTGGTGTAGAGCTTCCTGTAGCCGCATGGCGTTCGTACTTAAATATGGAACTAACCATTCCAATTTTCGCTGCTCTTATACAATCTCCGAGCCCACGAGACCGT
+
ABABAFBBBBABGGGGGGGGGGGCFGGFGHHGHHGHHHGFFHHFGHGBFDEFGFHFHFHHHHHGGHHGHGFGGGHHGFEGGFHHHHGHHHHHHHGGFHHHHHHHHHHGHHHHHFGGGGGGHHHGHHEHFFHHGGGCDCCFHGGGGGGGCC
@M02034:409:000000000-BFKT7:1:1106:8727:24151 1:N:0:34
GCTCTTAAAGAGGAGAAAGGTCATGCCGATGAAGGCTTCTAACTTTACTCAGTTCGTTCTCGTCGACAATGGCGGAACTGGCGACGTGACTGTCGCCCCAAGCAACCTGTCTCTTATACACATCTCCGAGCCCACGAGACCGTACTAGAT
+
A?>AAFD3DD1BGGGGFGGGEFEAEHHEE0FFHHHHHHHFFFHFHHFHFEHHHHGFEGFFFF/AEAEE/BGHFGG/EGEFGHGG?EEEHAFHGHFFEEGGGHE00<FGCFFGGHHHGGHHFGG1FDHG/A@CCFFC->EGGGCECCHHG=
@M02034:409:000000000-BFKT7:1:1106:15160:24152 1:N:0:34
GCTCTTAAAGAGGAGAAAGGTCATGGTTAATCAGGCTTCTAACTTTACTCAGTTCGTTCTCGTCGACAATGGCGGAACTGGCGACGTGACTGTCGCCCCAAGCAACCTG
+
CCCCCFFDFFFFGGGGGGGFGGCHHHFH55F5DGHHHHHHHHHHHHHHHHHHHHHGGHGGHFFGGEG1EHHHHGGGGGHHHHGGGGGGHGHHHHGHGGG?//?GFH02B
@M02034:409:000000000-BFKT7:1:1106:5736:24160 1:N:0:34
AAAGTCGAGGTGCCTAAAGTGGCAACCCAGACTGATAAGAATGTTGGTGGTGTAGAGCTTCCTGTAGCCGCATGGCGTTCGTACTTAAATATGGAACTAACCATTCCAATTTTCGCTGTCTCTTATACACATCTCCGAGCCCACGAGACC
+
BACCBFBCCCCCGGGGGGGGGGGHHHHGGHHGHHHHHHHHHHHGHHHGFGEFGHHHHHHHHHHHHHHHHGGGGGHHGGGGGGHHHHHHHHFFGHFGFHGGHHGHHHGHHHHHHFGGGGGGHHHHHHGHFHGHHHDHFDGGG/GGGGGGGG
@M02034:409:000000000-BFKT7:1:1106:17805:24163 1:N:0:34
GCTCTTAAAGAGGAGAAAGGTCATGTCTACTTCGGCTTCTAACTTTACTCAGTTCGTTCTCGTCGACAATGGCGGAACTGGCGACGTGACTGTCGCCCCAAGCAACCTGTCTCTTATACACATCTCCGAGCCCACGAGACCGTACTAGAT
+
BABCCFFFFFFFGGGGGGGGGGHHHHHHHHHHHGGGGGHGHHHHHHHHHHHHHHHGGHHGHGFGGGCGGHHHGGGGGGHHHHGEGGGGGGHHHHGGGGGEEGFGHFHHHHHHHHHFHHHHHHGGGGGG/CCGGGGG?DGGGGGHGHFHHH
@M02034:409:000000000-BFKT7:1:1106:12385:24164 1:N:0:34
GCTCTTAAAGAGGAGAAAGGTCATGGTGGGTGGGGCTTCTAACTTTACTCAGTTCGTTCTCGTCGACAATGGCGGAACTGGCGACGTGACTGTCGCCCCAAGCAACCTGTCTCTTATACACATCTCCGAGCCCACGAGACCGTACTAGAT
+
DCCDDFFFFFFFGGGGGGGGGGGHHHHHGGEEGGGGGHHHHHHHHHHHHHHHHHHGGHHGHGFEGGGGGHHHHGGGGGHHHHGGGGGGHGHHHHGHGGGGGHGFFGHHHHHHHHHHHHGHHHHGHHHGCDGGGGGCCGGGGGDHGHFHH:
@M02034:409:000000000-BFKT7:1:1106:22638:24166 1:N:0:34
AAAGTCGAGGTGCCTAAAGTGGCAACCCAGACTGTTTCGCGTGTTGGTGGTGTAGAGC
+
CCCCCFCBCCCCGGGGGCGGGGGHHHHGGHHGHHHH5AEA2AFFEGEA1AEA13D5A5
@M02034:409:000000000-BFKT7:1:1106:7496:24167 1:N:0:34
AAAGTCGAGGTGCCTAAAGTGGCAACCCAGACTAATCGGTCTGTTGGTGGTGTAGAGCTTCCTGTAGCCGCATGGCGTTCGTACTTAAATATGGAACTAACCATTCCAATTTTCGCTGTCTCTATACACATCTCCGAGCCCACGAGACCG
+
CCCCCFCCCCCBGGGGGGGGGGGHHHHGGHHGHHHHHGGGGGHHHHGGEGEFFFHFHHHHGHHHHHHGHEGEEGG1EEFGGEFHGGGDBGGHHB3@FGGHGAFFFFFBDFBGGDE/FFE3GFGFHDF322?GHDGFCG?@/CFD@@AGEE
@M02034:409:000000000-BFKT7:1:1106:11476:24172 1:N:0:34
AAAGTCGAGGTGCCTAAAGTGGCAACCCAGACTCATGATAAGGTTGGTGGTGTAGAGCTTCCTGTAGCCGCATGGCGTTCGTACTTAAATATGGAACTAACCATTCCAATTTTCGCTGTCTCTTATACACATCCCGAGCCCACGAGACCG
+
BBCCCFCCCCCCGGGGGGGGGGGHHHHGGHHGHHHHHHHHHHHHHHCGFGEFHHHHHHHHHHHHHHHHHGGGGGHHGGGGGGHHHHHHHHHHHHHHHHHHHHHHGHHHHHHHHHGGGGGGHHHHHHHHHHGHHHHDGGGGGHGGGGGGF@
@M02034:409:000000000-BFKT7:1:1106:13473:24184 1:N:0:34
GCTCTTAAAGAGGAGAAAGGTCATGTTGGATAGGGCTTCTAACTTTACTCAGTTCGTTCTCGTCGACAATGGCGGAACTGGCGACGTGACTGTCGCCCCAAGCAACCTGTCTCTTATACACATCTCCGAGCCCACGAGACCGTACTAGAT
+
BCCCCFFFFFFFGGGGGGGGGGHHHHHHHHHHHHHHHHHHHHHHHHHHHHFGHHHGEHHGHGFFGGGGGHHHHGGGGGHHHHGGGGGGGGHHHHGHGGEGGHGHHHHHHHHHHHHGHHHGHHGHHHHGGGGGGGGFDG?GGGGHGHHHHD
@M02034:409:000000000-BFKT7:1:1106:26182:24187 1:N:0:34
GCTCTTAAAGAGGAGAAAGGTCATGACTCATCCTGCTTCTAACTTTACTCAGTTCGTTCTCGTCGACAATGGCGGAACTGGCGACGTGACTGTCGCCCCAAGCAACCTGTCTCTTATACACATCTCCGCGCCCACGAGACCGTACTAGAT
+
CCCCCFFFFFFFGGGGGGGFGGGFHHGHHHHHHHHHHHHHHHHHHHHGHHHHHHHGEGHGHGBEFEGGCHHHHGGCEGHHGHEGGGGFHGHGFHGAEEEFAF/FGFHHFGHHHHHGEFFFHHHHHHGG//AGGFGGGGCDFG.CAHBFHF
@M02034:409:000000000-BFKT7:1:1106:9216:24201 1:N:0:34
GCTCTTAAAGAGGAGAAAGGTCATGGCGTCTAATGCTTCTAACTTTACTCAGTTCGTTCTCGTCGACAATGGCGGAACTGGCGACGTGACTGTCGCCCCAAGCAACCTGTCTCTTATACACATCTCCGAGCCCACGAGACCGTACTAGAT
+
CCCCCFFFFFFFGGGGGGGGGGHHHHHGGGGHHHHHHHHHHHHHHHHHHHHHHHHGGHHGHGFGGGGGGHHHHGGGGGHHHGGGGGGGGGHHHHGHGGGGGGFHHHHHHHHHGHHHHHHHHHHHHHHGCGGGGHGGDGGGGGCHGGHHH=
@M02034:409:000000000-BFKT7:1:1106:14240:24204 1:N:0:34
AAAGTCGAGGTGCCTAAAGTGGCAACCCAGACTTCGAAGACGGTTGGTGGTGTAGAGCTTCCTGTAGCCGCATGGCGTTCGTACTTAAATATGGAACTAACCATTCCAATTTTCGCTGTCTCTTATACACATCTCCGAGCCCACGAGACC
+
BBBBBF?ADDBBGGGGGDGFGGGHHHHGGHHGHGG2AA2AB2BEFFGAA1EAEFHFGFHHAGHBGDGEDEE>EEH1EEEGDEGFGHHFGHGHHF3FGHHFBBDGB?GF4FGHGGEGGGFHHHHHHHEHGHGCFHHFC@FCGGFGDFGFG<
@M02034:409:000000000-BFKT7:1:1106:14258:24211 1:N:0:34
AAAGTCGAGGTGCCTAAAGTGGCAACCCAGACTTCGAAGACGGTTGGTGGTGTAGAGCTTCCTGTAGCCGCATGGCGTTCGTACTTAAATATGGAACTAACCATTCCAATTTTCGCTGTCTCTTATACCCATCTCCGAGCCCACGAGACC
+
BBBAAFAADDAAGGGGGGGFFGGHHHGGGHEFHHFGHHGGHGGEGGGEFGEEGFHHHHHGHHEHHHHGFGGEFGHHEGGGGEHFHF433B4GHHFFHFD3BGEHFDFDFGGGHH@A/EDDFDDF?FBB3BFCGHE2D/>/CEG//DGGGF
@M02034:409:000000000-BFKT7:1:1106:10070:24211 1:N:0:34
GCTCTTAAAGAGGAGAAAGGTCATGTTGGTGCGTGCTTCTAACTTTACTCAGTTCGTTCTCGTCGACAATGGCGGAACTGGCGACGTGACTGTCGCCCCAAGCAACCTGTCTCTTATACACATCTCCGAGCCCACGAGACCGTACTAGAT
+
AABCCFFFFFFFGGGGGGGGGGHHHHHHHGGHGGGGGHHHCHHHHHHHGHHHHHHGGHHGHGFGGCCFGHHHHGGEGGHHHFGGGGGCHFHGHHGHGGGGGHGGHHHHHHGHHHHHHHHFHHHHHHHGGGGGFHGCCCGGGGDHFHHHHB
@M02034:409:000000000-BFKT7:1:1106:16714:24220 1:N:0:34
GCTCTTAAAGAGGAGAAAGGTCATGAGTGTGCGTGCTTCTAACTTTACTCAGTTCGTTCTCGTCGACAATGGCGGAACTGGCGACGTGACTGTCGCCCCAAGCAACCTGTCTCTTATACACATCTCCGAGCCCACGAGACCGTACTAGAT
+
CCCDDFFFFFFFGGGGGGGGGGGHHHHHHHHHGGGGGHHHHHGHHHHHHHGHHHHGGHHGHGFGGFGGGHHHHGGGGGHHHHFFGGGGHGHHHHGHGGGGGHGBGGHHHHFHHHHHHHHFGHHHHHHGCFGGGHGDDGGGGGGHGHFHHD
@M02034:409:000000000-BFKT7:1:1106:12189:24224 1:N:0:34
AAAGTCGAGGTGCCTAAAGTGGCAACCCAGACTAGTACTGATGTTGGTGGTGTAGAGCTTCCTGTAGCCGCATGGCGTTCGTACTTAAATATGGAACTAACCATTCCAATTTTCGCTGTCTCTTATACACATCTCCGAGCCCACGAGACC
+
AABBAFBBBBABFGCGGGFGGGGHHHHGGHHGHGGHGHHHHHHHGHHGGGEFHHHGHHHHHHHHHHHGHGGEGGHHGEGGGEGHGHHFHHFFGHFGHHHHHHFHHHGEGHGHHBEFGGGFHFHHHHFDFFFCFHHGG?CCGGHGCG?ADE
@M02034:409:000000000-BFKT7:1:1106:18343:24226 1:N:0:34
AAAGTCGAGGTGCCTAAAGTGGCAACCCAGACTGCGACGAATGTTG
+
CCCCCFAABCCCGGGGGGGGGGGHHHHGGHHGH33B22AE0FHH5F
@M02034:409:000000000-BFKT7:1:1106:14652:24228 1:N:0:34
GCTCTTAAAGAGGAGAAAGGTCATGATTACGCGTGCTTCTAACTTTACTCAGTTCGTTCTCGTCGACAATGGCGGAACTGGCGACGTGACTGTCGCCCCAAGCAACCTGTCTCTTATACACATCTCCGAGCCCACGAGACCGTACTAGAT
+
BCCCCFFFFFFFGGGGGGGGGGGHHHHHHHGGGGGGGHHHHHHHHHHHHHHHHHHGEHHGHGFEGFGGGHHHHGGGGGHHHHGGGGGGHGHHHHGEGGGGGHGFHHHGHHHHHHHGHHHHHHHHHHHGDD@GFHGGGGGGEGGEGHHHHC
@M02034:409:000000000-BFKT7:1:1106:23970:24229 1:N:0:34
GCTCTTAAAGAGGAGAAAGGTCATGTCTAATTCTGCTTCTAACTTTACTCAGTTCGTTCTCGTCGACAATGGCGGAACTGGCGACGTGACTGTCGCCCCAAGCAACCTGTCTCTTATACACATCTCCGAGCCCACGAGACCGTACTAGAT
+
CCCCCFFFFFFFGGGGGGGGGGHGHHHHHHHHHHFHHFHFHHHHHHHHHHGHHHHFEHHFHGFFGGFGGHHHGGGGEEHFHGEEEGEGHEGHHHGEGFGGGEFEGGHHFFCHGFHBHFFFHHGBGBG?BB@@FEEC@CDDGG<GGHGHF=
@M02034:409:000000000-BFKT7:1:1106:21059:24232 1:N:0:34
AAAGTCGAGGTGCCTAAAGTGGCAACCCAGACTAATAAGCAGGTTGGTGGTGTAGAGCTTCCTGTAGCCGCATGGCGTTCGTACTTAAATATGGAACTAACCATTCCAATTTTCGCTGTCTCTTATACACATCTCCGAGCCCACGAGACC
+
CCCCCFBBCCCBGGGGFGGGGGGHHHHGGHHGHHHHHHFHHGHHHGGEEEEFFFHHHFHHFFHHHHFHHGGFFGHHGEGGGFFHHHBFHHHHHFBGFFGHHHEGHHGFHGHHHHCFGGEFHHHGFHHHGGFCGHHHGFDGGGHGGGGGGG
@M02034:409:000000000-BFKT7:1:1106:8869:24233 1:N:0:34
AAAGTCGAGGTGCCTAAAGTGGCAACCCAGACTAAGAATAATGTTGGTGGTGTAGAGCTTCCTGTAGCCGCATGGCGTTCGTACTTAAATATGGAACTAACCATTCCAATTTTCGCTGTCTCTTATACACATCTCCGAGCCCACGAGAC
+
BBBBAFBBBDAAGGGGGGGFGGGFGGGGGHHGHHHHHGHHGHHFFHHEFFBFAGHHHHHHHHHFHHHHHGGGGGHGFEGGFEGEGHGFHHFHGHGFHHFGHHGHHHHHFGHHHHGGGGGGHHHHHGHFFHFFFHGBECCFFEFGGGGGC
@M02034:409:000000000-BFKT7:1:1106:6654:24234 1:N:0:34
GCTCTTAAAGAGGAGAGAGGTCATGGTGTCGCGGGCTTCTAACTTTACTCAGTTCGTTCTCGTCGACAATGGCGGAACTGGCGACGTGACTGTCGCCCCAAGCAACCTGTCTCTTATACACATCTCCGAGCCCACGAGACCGT
+
BBBBBFFFFFFFEGGG2FEGFGHHHH5BGHGHGFFGGHHGFHHHHGHHHHGGHHEFEGGGHFFEEEEEGHFHBEGE@EHFHEEEEGBDHFFHHHF<BDCGGC?<?GHGHHFHEDFHHHGHHFG>G1FGGFGCGEGD@CDGG-:
@M02034:409:000000000-BFKT7:1:1106:15167:24235 1:N:0:34
GCTCTTAAAGAGGAGAAAGGTCATGACTTCTCATGCTTCTAACTTTACTCAGTTCGTTCTCGTCGACAATGGCGGAACTGGCGACGTGACTGTCGCCCCAAGCAACCTGTCTCTTATACACATCTCCGAGCCCACGAGACCGTACTAGAT
+
BCCCCFFFFFFFGGGGGGGFGGCHHHGHHHHHHHHHHHHHHHHHHHHHHHDHHHHGGHHGHFFFGGFGGHHHHGGGGGHHHHEEGGGGHGHHHHGHGGGEGHGHGGHHHHFFHHHHHHHHHHGHFHHGCGGCFFFCCCFFACEHGHGHHH
@M02034:409:000000000-BFKT7:1:1106:7590:24237 1:N:0:34
AAAGTCGAGGTGCCTAAAGTGGCAACCCAGACTGCGAAGAATGTTGGTGGTGTAGAGCTTCCTGTAGCCGCATGGCGTTCGTACTTAAATATGGAACTAACCATTCCAATTTTCGCTGTTCTTATACACATCTCCGATCCCACGAGACC
+
A@ABABA>3AAACGGBABFGFGEHHHHGDHGGHGHDCFGG3FDFGHHGCEAFGHHGHBGHGHHHGHHHHGGGEEGHCGGGGEHHHGHGFFHHHG3@FBFFGFFGFGFGGFGBGGGGGGGHEHHHHGFBBFGCGHE<//>?2FG/@/EGG
@M02034:409:000000000-BFKT7:1:1106:20119:24237 1:N:0:34
GCTCTTAAAGAGGAGAAAGGTCATGGCTTGTTGTGCTTCTAACTTTACTCAGTTCGTTCTCGTCGACAATGGCGGAACTGGCGACGTGACTGTCGCCCCAAGCAACCTGTCTCTTATACACATCTCCGAGCCCACGAGACCGTACTAGAT
+
BBCDCFFFFFFFGGGGGGGGGGHHHHHHHGGHHHGHHHHHHHHHHHHHHHHHHHHGGHHGHGFGGGGGGHHHHGGGGGGHHEGGGGCEHGHHHHGGGGGGGGFHHHHGHHHHHHHGHHFHGHHHGHFGCGGGGHGDADGGGGDEDEHFHD
@M02034:409:000000000-BFKT7:1:1106:17871:24239 1:N:0:34
AAAGTCGAGGTGCCTAAAGTGGCAACCCAGACTAATAAGCAGGTTGGTGGTGTAGAGCTTCCTGTAGCCGCATGGCGTTCGTACTTAAATATGGAACTAACCATTCCAATTTTCGCTGTCTCTTATACACATCTCCGAGCCCACGAGACC
+
BBCCCFCCBBBAFGGGGGGFGGGHHHHGGHHGHHHHHHHHHHGHHHGGGGGGHHHHHHHHHHHHHHHHHGGGGGHHGGGGGFHHHHHGHHHHHHDGHHHHHHHHHGGGHHHHHHGGGGGHHFHHHHGFFHFHGHGFGCCGGGHEFGCGGG
@M02034:409:000000000-BFKT7:1:1106:23692:24240 1:N:0:34
AAAGTCGAGGTGCCTAAAGTGGCAACCCAGACTCCGAATGCGGTTGGTGGTGTAGAGCTTCCTGTAGCCGCATGGCGTTCGTACTTAAATATGGAACTAACCATTCCAATTTTCGCTGTCTCTTATACACATCTCCGAGCCCACGAGACC
+
AAAAAFBABCBCGGGGGGGFGGGHHHHGGHHGGHHEGDGHHFEEGGGEFGEFHHHHGGHHHHHHHHHHGGGEEGHFGEGGGGBGHHHFGGGHHH?FFGFFHHHHHHFHHHHHHHGFGGGHGHHHFHHHFHHHHGFDEBDCGGHGGCGGGF
@M02034:409:000000000-BFKT7:1:1106:6128:24242 1:N:0:34
GCTCTTAAAGAGGAGAAAGGTCATGGCGGCTACTGCTTCTAACTTTACTCAGTTCGTTCTCGTCGACAATGGCGGAACTGGCGACG
+
ABBBBFFFFFBFGGGFGGGGGGHHHHHGGGGGFFBB5G55FGHFGHGFGFDFFG5F1BBFDFF1EE0?EGHFF@F/E@G@GAE//>
@M02034:409:000000000-BFKT7:1:1106:13513:24247 1:N:0:34
GCTCTTAAAGAGGAGAAAGGTCATGGCTGTGTCTGCTTCTAACTTTACTCAGTTCGTTCTCGTCGACAATGGCGGAACTGGCGACGTGACTGTCGCCCCAAGCAACCTGTCTCTTATACACATCTCCGAGCCCACGAGACCGTACTAGAT
+
>AAAAFFFFFFFGCAGGGGGGG1GFHHHGHGHHHHFHHHHGHFGFHHHHGFHFFGGEHHFFFBEFEEGEGFHHGG?EEHHEHGEGGGGEGFFHGEEFGEFCHA0BBGGHHHFFHFBGDFBH1@FFGBA/CCC//<>-CACG?CG.<0DGD
@M02034:409:000000000-BFKT7:1:1106:24611:24248 1:N:0:34
GCTCTTAAAGAGGAGAAAGGTCATGACGGTGCGTGCTTCTAACTTTACTCAGTTCGTTCTCGTCGACAATGGCGGAACTGGCGACGTGACTGTCGCCCCAAGCAACCTGTCTCTTATACACATCTCCGAGCCCACGAGACCG
+
ABCAAFFFFFFFGGGGGGGGGGFHHFFGGA42ABFGGHHHHCGGHHHHHHHFHHGFEHHGHGGGGEEEGHHHFEG/>EGHGHGFGGEEHFHHHHGEFGGDGGFGFGGHHHHHHHHGHHHHHHHHHHFG/@/DGHGFACDGA@
@M02034:409:000000000-BFKT7:1:1106:16964:24249 1:N:0:34
AAAGTCGAGGTGCCTAAAGTGGCAACCCAGACTGATGCGCATGTTGGTGGTGTAGAGCTTCCTGTAGCCGCATGGCGTTCGTACTTAAATATGGAACTAACCATTCCAATTTTCGCTGTCTCTTATACACATCTCCGAGCCCACGAGACC
+
CCCCBFCBCBBBGGGGGGGGGGGHHHHGGHHGH3GH55AAEEEHHHHGGGAFGHHHHHHHHHHHHHHGHGGEFGHHGGGGGGHHHHHHHHGHHHGHFHGHHHHHHHGHHHHHGHGGGGGHHGHHHHGHHGHHGGFGG@BCGGHGGCGDDF
@M02034:409:000000000-BFKT7:1:1106:12985:24250 1:N:0:34
GCTCTTAAAGAGGAGAAAGGTCATGTTGGATAGGGCTTCTAACTTTACTCAGTTCGTTCTCGTCGACAATGGCGGAACTGGCGACGTGACTGTCGCCCCAAGCAACCTGTCTCTTATACACATCTCCGAGCCCACGAGACCGTACTAGAT
+
BCCCCFFFFFFFGGGGGGGGGGHHHHHHHHHHHHHHHHHHHHHHHHHHHHHHHHHGEHHGHFFEGGGGGHHHHGGEGGHHHHGGGGGGHGHHHHGHGGGGGHGHHHHGHHHHFHHHHHHHHHFFHHHGGGGGGHGGCGGGGGGHGHHHHG
@M02034:409:000000000-BFKT7:1:1106:26155:24252 1:N:0:34
AAAGTCGAGGTGCCTAAAGTGGCAACCCAGACTGAGAATGAGGTTGGTGGTGTAGAGCTTCCTGTAGCCGCATGGCGTTCGTACTTAAATATGGAACTAACCATTCCAATTTTCG
+
BBBBBFAABBABGGGGGGGGGGGHHHHFGHHGHHGF5F35FFHGGHGEFFEFHHHHHHHHHHHFFHHHHGGFGGHHGGGGGEHHHHGGHHGHHGGHGHHHHHHHHHFHGHHHF4>
@M02034:409:000000000-BFKT7:1:1106:19293:24254 1:N:0:34
GCTCTTAAAGAGGAGAAAGGTCATGGCGGGTGGGTCTTACTTTTCTCAGTTTGTTCTTGT
+
CDCDDFFFFFFFGGGGGGGGGGGHHHHGG2AAE0A2B5A55DG555555DD55BF5@555
@M02034:409:000000000-BFKT7:1:1106:16028:24254 1:N:0:34
GCTCTTAAAGAGGAGAAAGGTCATGGTGGGGGGGGCTTCTAACTTTACTCAGTTCGTTCTCGTCGACAATGGCGGAACTGGCGACGTGACTGTCGCCCCAAGCAACCTGTCTCTTATACACATCTCCGAGCCCACGAGACCGTACTAGAT
+
CCDDDFFFFFFFGGGGGGGGGGGHHHFGGGGGGGFFFFFFFFFFFFFFFFFFFFFEAFFFFE;DFFFFFFFFFFF>DFFFFFFDFFDFFFFFFFFFFFFFFFFFFFFFFFFFFFFFFFFFFFFFFFFFFFFFFFFFCFFBFFFFFFFFF9
@M02034:409:000000000-BFKT7:1:1106:22351:24260 1:N:0:34
GCTCTTAAAGAGGAGAAAGGTCATGCGGACGCGGGCTTCTAACTTTACTCAGTTCGTTCTCGTCGACAATGGCGGAACTGGCGACGTGACTGTCGCCCCAAGCAACCTGTCTCTTATACACATCTCCGAGCCCACGAGACCGTACTAGAT
+
BBBBBFFFFFFFGGGGGGGGDGHFGGGGGGGGGGGGGHHGHHGHHHHHHFHHHHHFEHHGHFFEEEEGGHHHGGGEEFHHGGBFCFGGHFGHHHGHGGGADCEGFFGFFHHHFHHHHHHHHGHHFGFD-<<@EAC@@@DGG?AEGEGFF;
@M02034:409:000000000-BFKT7:1:1106:21862:24260 1:N:0:34
GCTCTTAAAGAGGAGAAAGGTCATGGAGAATCGTGCTTCTAACTTTACTCAGTTCGTTCTCGTCGACAATGGCGGAACTGGCGACGTGACTGTCGCCCC
+
CCCCCFFFFFFFGGGGGGGGGGHHHFFGHHHHHHFGGHFDFHFGHHFFGFFGHFEFGBFFHGGGGEEGGHFFBEG>@EHHHEE>EEEFHAGFHGFEF/E
@M02034:409:000000000-BFKT7:1:1106:5684:24260 1:N:0:34
AAAGTCGAGGTGCCTAAAGTGGCAACCCAGACTCAGAATGTTGTTGGTGGTGTAGAGC
+
AAAABF3>ADAAFGGGGGGGGGGH4A4AFAFFFGCFDEEGDFBGHCEAFD1BFAG555
@M02034:409:000000000-BFKT7:1:1106:9979:24260 1:N:0:34
AAAGTCGAGGTGCCTAAAGTGGCAACCCAGACT
+
BBBBBFBBBBBBGGGCG4FFG4CEGGHGFH22B
@M02034:409:000000000-BFKT7:1:1106:8732:24261 1:N:0:34
AAAGTCGAGGTGCCTAAAGTGGCAACCCAGACTTCTCCTGCTGTTGGTGGTGTAGAGCTTCCTGTAGCCGCATGGCGTTCGTACTTAAATATGGAACTAACCATTCCAATTTTCGCTGTCTCTTATACACATCTCCGAGCCCACGAGACC
+
BBBABFBBBBABGGGGGGGGGGGGHHHGCGDGHHBGHHFHGHGHHHHFGGEFHHHFHEHHHHHHHHHHHGGGEGHHGFGGGEHHHHHFFGGHHHGDGHHHHHHHHHHGHHHHHFEGGGFHHHHHHHDGHFGHGHHFGCCG?FHGGGGGGC
@M02034:409:000000000-BFKT7:1:1106:26415:24273 1:N:0:34
AAAGTCGAGGTGCCTAAAGTGGCAACCCAGCCTGTTGGTGTGGTTG
+
AABBAFAADDAAGGGGGFGFGGGHHEHGGH2AAAAFGHEFAEEG2E
@M02034:409:000000000-BFKT7:1:1106:10925:24275 1:N:0:34
AAAGTCGAGGTGCCTAAAGTGGCAACCCAGACTCCTCATAAGGTTGGTGGTGTAGAGCTTCCTGTAGCCGCATGGCGTTCGTACTTAAATATGGAACTAACCATTCCAATTTTCGCTGTCTCTTATACACATCTCCGAGCCCACGAGACC
+
CCCCCFBCBBCCGGGGGGGGGGGHHHHGGHHGHGHHHHHHGHGGGHGGGGEFGHHHHHHHHHHHHFHFFGGEEGHFGEGGGGGHHHHHHHHHHH33GHGHHHFHHGGHHHHHHHGGGGGGHHHHHHHHHHGHHHHHG@DGGGFGGGGGGG
@M02034:409:000000000-BFKT7:1:1106:16114:24277 1:N:0:34
GCTCTTAAAGAGGAGAAAGGTCATGGTGGGTGGGGCTTCTAACTTTACTCAGTTCGTTCTCGTCGACAATGGCGGAACTGGCGACGTGACTGTCGCCCCAAGCAACCTGTCTCTTATACACATCTCCGAGCCCACGAGACCGTACTAGAT
+
DDDDDFFFFFFFGGGGGGGFGGGHHHGGGGGGGGGGGHHHHHHHHHHHHHHHHHHGGHHGHGFFGGGGGHGHHGGGGGHHHHGGGGGGHGHHHHGHGGGGGHGFHHHGHHHHFHHGHHHHHFHHGHFGCGGGGHGCDGGGGGFHGHHHHC
@M02034:409:000000000-BFKT7:1:1106:24687:24280 1:N:0:34
AAAGTCGAGGTGCCTAAAGTGGCAACCCAGACTCTTAATAATGTTGGTGGTGTAGAGCTTCCTGTAGCCGCATGGCGTTCGTACTTAAATATGGAACTAACCATTCCAATTTTCGCTGTCTCTTATACACATCTCCGAGCCCACGAGACC
+
BCCCBFCCCCCBGGGGGGGGGGGHHHHGGHHGHHHHHHHHGHHGHHHGGGEFGHHHHHHHHHHHGHHHHGGGGGHHGGGGGGHHHHHHHHGHHHBGGGHHHHHHHFHHHHHHHHGGGGGHGHHHHHHHGHHGHHGHGCGGGGHGGGGGGG
@M02034:409:000000000-BFKT7:1:1106:22017:24281 1:N:0:34
GCTCTTAAAGAGGAGAAAGGTCATGCAGCATCCGGCTTCTAACTTTACTCAGTTCGTTCTCGTCGACAATGGCGGAACTGGCGACGTGACTGTCGCCCCAAGCAACCTGTCTCTTATACACATCTCCGAGCCCACGAGACCGTACTAGAT
+
CCCCCFFFFFFFGGGGGGGGGGGHHHHHHHHHHGGGGGHHHHHHHHHHHHHHHHHGGHHGHGFEGGGGGHHHHGGGGGHHHHGGGGGGHGHHHHGGGGGGGHGGHHHHHHHHHHHGHHHHHHGBDGHGCGGGEHGDCGDGGGAHGHHHHB
@M02034:409:000000000-BFKT7:1:1106:9299:24283 1:N:0:34
GCTCTTAAAGAGGAGAAAGGTCATGGTGGAGAGGGCTTCTAACTTTACTCAGTTCGTTCTCGTCGACAATGGCGGAACTGGCGACGTGACTGTCGCCCCAAGCAACCTGTCTCTTATACACATCTCCGAGCCCACGAGACCGTACTAGAT
+
BBBBBFFFFFFFGGGGFGGGGGGHHHHHGGHHGGGGHHHHHHHHHHHHHHHHHHHGGHHGHGFEGEFGGHHHHGGGGGGHHHGCGGGGHGHHHHGHGGEEGHFFGGHHHHHHFHHHHGHHHHHHHHHGGGGGEHFF-@GGFGF.EEHGFG
@M02034:409:000000000-BFKT7:1:1106:20884:24284 1:N:0:34
GCTCTTAAAGAGGAGAAAGGTCATGGTGGGTAGTGCTTCTAACTTTACTCAGTTCGTTCTCGTCGACAATGGCGGAACTGGCGACGTGACTGTCGCCCCAAGCAACCTGTCTCTTATACACATCTCCGAGCCCACGAGACCGTACTAGAT
+
CCCCCFFFFFFFGGEGGGGGGGGHHHGGGGFGGHHHHHHHHHHHHHHHHHHHHHHGEHHGHGFEGEEGCHGHHGGGGGHGHGFGGGGGHGHHHHGG?FEGGHGFGGHHHHFHHHHGHHHHHHHHHFHGDC?DGFFD-CDDEGGEGHHHH<
@M02034:409:000000000-BFKT7:1:1106:7850:24286 1:N:0:34
AAAGTCGAGGTGCCTAAAGTGGCAACCCAGACTACGCCGAATGTTGGTGGTGTAGAGCTTCCTGTAGCCGCATGGCGTTCGTACTTAAATATGGAACTAACCATTCCAATTTTCGCTGTCTCTTATACACATCTCCGAGCCCACGAGACC
+
BBBBBFAABBAAGGGGGGGGGGGHHHHGGHHGH3EFEAEFGGHHHHGGGGEFHHHGHHHHHHHHHHHHHGGGGGHHGGGGGGEHHHHHHHHHHHBGHHHHFHHHHHHHHHHHHHGGGDDGHHHHHHGHHHGHHHHHG?GGGGHGGGGGGG
@M02034:409:000000000-BFKT7:1:1106:7561:24287 1:N:0:34
GCTCTTAAAGAGGAGAAAGGTCATGGGTTTGCATGCTTCTAACTTTACTCAGTTCGTTCTCGTCGACAATGGCGGAACTGGCGACGTGACTGTCGCCCCAAGCAACCTGTCTCTTATACACATCTCCGAGCCCACGAGACCGTACTAGA
+
AAABBFFFFFFFGFF4FGGGGGGHHGHHGGGHHHHGGHHHHHHHHHHHGHHGGFHGEGHGHGFEGGGGGHHHHGGGGGFFGFGFGGG?GGHHFGFHGGG/?GEHHHHHAFGHHGHFF>D2FDCC>DGA<@DGF//A>C?DF@<GGGHHF
@M02034:409:000000000-BFKT7:1:1106:19837:24288 1:N:0:34
GCTCTTAAAGAGGAGAAAGGTCATGAATTTTCGTGCTTCTAACTTTACTCAGTTCGTTCTCGTCGACAATGGCGGAACTGGCGACGTGACTGTCGCCCCAAGCAACCTGTCTCTTATACACATCTCCGAGCCCACGAGACCGTACTAGA
+
CCCCCFFFFFFFGGGFGFGGGGHHHHGHHHHHGHGGGHHHHHHHGHHHHHHHHHGFEGHGHFBEECGGFHHHHGGCGGHGHHGGGGGGHGHHHHGGGGGGDHGGHGHHHFHHHHHFHHHHHHHHHHGGCFGGGHGG@DGGGGGHGHHHG
@M02034:409:000000000-BFKT7:1:1106:16299:24290 1:N:0:34
GCTCTTAAAGAGGAGAAAGGTCATGGGTTCTAGTGCTTCTAACTTTACTCAGTTCGTTCTCGTCGACAATGGCGGAACTGGCGACGTGACTGTCGCCCCAAGCAACCTGTCTCTTATACACATCTCCGAGCCCACGAGACCGTACTAGAT
+
CCDDDFFFFFFFGGGGGGGGGGHHHHHGGHHHHHHHHHHHHHHHHHHHHHHHHHHFEHHGHFBFFFGGGHHHHGGGGGHHHHGGGGEGHGHHHHGHGGGGGHGHGHHHHHHHHHHHHHHHHHHHHHHGGGGGGHG@CCDDFGFGGHHHHD
@M02034:409:000000000-BFKT7:1:1106:18334:24293 1:N:0:34
GCTCTTAAAGAGGAGAAAGGTCATGAGTCTGAATGCTTCTAACTTTACTCAGTTCGTTCTCGTCGACAATGGCGGAACTGGCGACGTGACTGTCGCCCCAAGCAACCTGTCTCTTATACACATCTCCGAGCCCACGAGACCGTACTAGAT
+
CCCCDFFFFFFFGGGGGGGGGGHHHHGHHHGGHHHHHHHHHHHHHHHHHHHHHHHGFHHGHGFGGGGGGHHGHGGEGGHHHHGGGGGGHGHHHHGHGGGGGHGFHHHHHHHHHHHHHHHHHHHHHHHGGGGGGHGC>CGGFGGHGHGGHG
@M02034:409:000000000-BFKT7:1:1106:22766:24294 1:N:0:34
AAAGTCGAGGTGCCTAAAGTGGCAACCCAGACTAGTAAGCAGGTTGGTGGTGTAGAGCTTCCTGTAGCCGCATGGCGTTCGTACTTAAATATGGAACTAACCATTCCAATTTTCGCTGTCTCTTATACACATCTCCGAGCCCACGAGACC
+
BBBABFBBBBBBGGGGGGGGGCFHHHHGGGHGHHHHHGHHGHHHGGGGGGEFGHGHHHHHHHHHHHHHHGGCGGHFGGGGGFHHHHFHHHFHHGBFGFHGHHFHGHFFHHHHHFEGGGGGHHHHHHGHGFFHHHDGG/CGGFHGCGCGGE
@M02034:409:000000000-BFKT7:1:1106:9369:24294 1:N:0:34
AAAGTCGAGGTGCCTAAAGTGGCAACCCAGACTCAGCATGATGTTGGTGGTGTAGAGCTTCCTGTAGCCGCATGGCGTTCGTACTTAAATATGGAACTAACCATTCCAATTTTCGCTGTCTCTTATACACATCTCCGAGCCCACGAGACC
+
CCABCFCCCCCCGGGGGGGGGGGHHHHGGHGFFHHHHFHHGHHHHHHEFGGGHFHEGEHHHGHHFGFHHGGEFGHHGEEGGECHHHGFHHHHHH33GGHHHHEGHHFFEHFHGFEFGEEFHHHHHHFHHHHHHHHDG/>CGGCFFDGGCF
@M02034:409:000000000-BFKT7:1:1106:23406:24294 1:N:0:34
AAAGTCGAGGTGCCTAAAGTGGCAACCCAGACTAATGCTACGGTTGTTGGTGTAGAGCTTCCTGTAGCCGCATGGCGTTCGTACTTAAATATGGAACTAACCATTCCAATTTTCGCTGTCTCTTATACACATCTCCGAGCCCACGAGACC
+
ABBBBFBADBABGGGGGGGGGGGHGHHGGHHGHHHHHHGHHGFHGGGHHHGFGHGGHHGHHHHHHHHHHGGGGGHGGEGGGGFHHHHFGHGHHHEGHHFFGHHFHHGHFGHHHHGGGGFHHGHHHHFHFHGHFFD2<</BCEHGFDCGGG
@M02034:409:000000000-BFKT7:1:1106:19471:24295 1:N:0:34
GCTCTTAAAGAGGAGAAAGGTCATGGTGGTGGGGGCTTCTAACTTTACTCAGTTCGTTCTCGTCGACAATGGCGGAACTGGCGACGTGACTGTCGCCCCAAGCAACCTGTCTCTTATACACATCTCCGAGCCCACGAGACCGTACTAGAT
+
BBBBBFFFFFFFGCGGFGGGFGFHHHGHDFDGGCFGGHHHHGHHGHHHHHGHHHGFEHHGGFFGGGGG@HHHGGGEFGHHHGGGFGEDFGHHHHGGD?CADGF?FFGHHHGGFHHGHFHGFFFGFGFE?@CDCGEF@D?DC?DA.G0C0G
@M02034:409:000000000-BFKT7:1:1106:6952:24296 1:N:0:34
AAAGTCGAGGTGCCTAAAGTGGCAACCCAGACTAATCAGCTGGTTGGTGGTGTAGAGCTTCCTGTAGCCGCATGGCGTTCGTACTTAAATATGGAACTAACCATTCCAATTTTCGCTGTCTCTTATACACATCTCCGAGCCCACGAGACC
+
AABBAFCCCCBCGGGGGGGGGGGHHHHGGHHFHHHHHHHFHHHGHGGEFFEFGHHHHHHHHHHHHHHHHGFGGGHHGGGGGGHHHHHFHHGHHHHGFFFFHHGHHHFFBGHHHHFEGGGFFGHHFHFGFBBFFGDBBCFCCGHGGGGGGA
@M02034:409:000000000-BFKT7:1:1106:24862:24298 1:N:0:34
AAAGTCGAGGTGCCTAAAGTGGCAACCCAGACTGGGGGGTGTGTTGGTGGTGTAGAGCTTCCTGTAGCCGCATGGCGTTCGTACTTAAATATGGAACTAACCATTCCAATTTTCGCTGTCTCTTATACACATCTCCGAGCCCACGAGACC
+
CCCCCFABCCABGGGGGGGGGGGHHHHGGHHGHHFGGFG/ECGHHHEBFFGFGHHBGGHHBGHHG1D1FFGCDDHFGGGGGDGGGGGGFHFHH0=<CGHHFHBCGGGHGGHHHHGGGGGFGGFGGGC9BFFGGGGFG-:CFEFECAFDFE
@M02034:409:000000000-BFKT7:1:1106:20901:24299 1:N:0:34
GCTCTTAAAGAGGAGAAAGGTCATGGTGGGTAGTGCTTCTACCTTTACTCAGTTCGTTCTCGTCGACAATGGCGGAACTGGCGACGTGAC
+
ABBBBFFFFFFFGFEGCGGGGGCGHFB5A?A5AF35DFHH555B55AAF553ADAAFEGFBFGGG0E1ABEGBFG?>?FH3CE/>E>>/F
@M02034:409:000000000-BFKT7:1:1106:22876:24302 1:N:0:34
GCTCTTAAAGAGGAGAAAGGTCATGACTCGGATGGCTTCTAACTTTACTCAGTTCGTTCTCGTCGACAATGGCGGAACTGGCGACGTGACTGTCGCCCCAAGCAACCTGTCTCTTATACACATCTCCGAGCCCACGAGACCGTACTAGAT
+
CCCCCFFFFFFFGGGGGGGFGGGHHHHHHGGGGGGHHHHHHHHHHHHHHHHHHHGGGHHGHGFGGCGGGHHHHGGGGGHHGHGGGGGGGGHHHHGHGGGEFFG2GGGHHHHHHHHGHHFFFGFGHHHGCGGGGHGG?DGGGGGHGHGGG=
@M02034:409:000000000-BFKT7:1:1106:22290:24305 1:N:0:34
AAAGTCGAGGTGCCTAAAGTGGCAACCCAGACTGTTACGAAGGTTGGTGGTGTAGAGCTTCCTGTAGCCGCATGGCGTTCGTACTTAAATATGGAACTAACCATTCCAATTTTCGCTGTCTCTTATACACATCTCCGAGCCCACGAGACC
+
A?3>A@ABBBABFGGGGGGGG4FCCGHAFECFHFG5BDEE2AEFGEAEAE1BBGHBGHHHFHHFHEEDGE@EEGHHGFGGEGGFHHHFGHFFGF@DGHDGHHHHHHGHFHHHHGGGGGGFHHGGHHGDGGFGGGGFB/CC?FFFD/CGDG
@M02034:409:000000000-BFKT7:1:1106:12519:24308 1:N:0:34
GCTCTTAAAGAGGAGAAAGGTCATGGGTGTTCGTGCTTCTAACTTTACTCAGTTCGTTCTCGTCGACAATGGCGGAACTGGCGACGTGACTGTCGCCCCAAGCAACCTGTCTCTTATACACATCTCCGAGCCCACGAGACCGTACTAGAT
+
CCCCCFFFFFFFGGGGGGGGGGHHCHHGFEEHGEFGGHHGHHHHHHHHHFHHHHHFEHHGHGGGGGGGFGHHHGGEECHHHGGEEEFGHFFGHEFHGGGGGCFBFGGHHHFHFGHHHHHHHHG2>DGFCD?@FHG>-AA?E@CE?GHHGD
@M02034:409:000000000-BFKT7:1:1106:13911:24309 1:N:0:34
GCTCTTAAAGAGGAGAAAGGTCATGGTGGGTGGTGCTTCTAACTTTACTCAGTTCGTTCTCGTCGACAATGGCGGAACTGGCGACGTGACTGTCGCCCCAAGCAACCTGTCTCTTATACACATCTCCGAGCCCACGAGACCGTACTAGAT
+
BCCCCFFFFFFFGGGGGGGGGGFHHHFHGGEGGGGHHHHHGHHHHHHHHHHHHHHGGHHGHGFFGEGGGHHHHGGGGGHHHHGGGGGGHGHHHHGGGGG/BEEHHHHHHGHHHHHHHBGBFGFGHHGGDGGGG..A<AFGGGDGDHHHGC
@M02034:409:000000000-BFKT7:1:1106:5487:24309 1:N:0:34
AAAGTCGAGGTGCCTAAAGTGGCAACCCAGACTATGACGCATGTTGGTGGTGTAGAGCTTCCTGTAGCCGCATGGCGTTCGTACTTAAATATGGAACTAACCATTCCAATTTTCGCTGTCTCTTATACACATCTCCGAGCCCACGAGACC
+
BBABBF?ABBABFGGGFGFGGGGHHGHGGHGGHGGFHHGGGFGDGHHFFGEEGFHFGHFHHHHHHGHFHGEEEGHGGEGGEGBCGHGGHGFHH3FGHGDFFHGHFHGHDFGFHHGGGFG3DDGHHH3GGFBGBGGFD<CFDGHEC/>DDE
@M02034:409:000000000-BFKT7:1:1106:18337:24310 1:N:0:34
GCTCTTAAAGAGGAGAAAGGTCATGAGTCTGACTGCTTCTAACTTTACTCAGTTCGTTCTCGTCGACAATGGCGGAACTGGCGACGTGACTGTCGCCCCAAGCAACCTGTCTCTTATACACATCTCCGAGCCCACGAGACCGTACTAGAT
+
AABBBFFFFFFFGFG4FFGGGGCHHFA5GFCD5BGFHHHHHHHHHGEGGGBCGHHGGHHGHFFEGEF1EGGGHGG??EH3GAEEEGEEACGFBGFEEAEC/?CGHHHGHG2?FGFHHHH3GBFFFDBE/<?FCAFCCFD>FGD.DEDD<=
@M02034:409:000000000-BFKT7:1:1106:21918:24313 1:N:0:34
GCTCTTAAAGAGGAGAAAGGTCATGGGGGATGGGGCTTCTAACTTTACTCAGTTCGTTCTCGTCGACAATGGCGGAACTGGCGACGTGACTGTCGCCCCAAGCAACCTGTCTCTTATACACATCTCCGAGCCCACGAGACCGGA
+
CCCCCFFFFFFFGGGGGGGGGGGHH44BF2BFG2EEGHHHHHHHHHHHHHHHHHHGGHHGHGFGGFGGGHHHHGGEGGHHHGGGGGGGHGHHHHGHGGGGGGGFFGHHHHHHHHHGHHHHHHHHHGFGCGCGGEGDADAAE--;
@M02034:409:000000000-BFKT7:1:1106:11924:24316 1:N:0:34
GCTCTTAAAGAGGAGAAAGGTCATGGTGGGTTATGCTTCTAACTTTACTCAGTTCGTTCTCGTCGACAATGGCGGAACTGGCGACGTGACTGTCGCCCCAAGCAACCTGTCTCTTATACACATCTCCGAGCCCACGAGACCGTACTAGAT
+
CCCCCFFFFFFFGGGGGGGGGGGHHHHHGGGGHHHHHHHHHHHHHHHHHHHHHHHGEHHGHFFEGFGEGHGHHGGEFGHHHHGGGGGGHGHHHHGHGGGFFHGHHHHHHHHGHHHGHHE2BGFCGHBD>ACGGFGCACGDGGAHGHHHGH
@M02034:409:000000000-BFKT7:1:1106:22567:24317 1:N:0:34
GCTCTTAAAGAGGAGAAAGGTCATGGTGGGTGGTGCTTCTAACTTTACTCAGTTCGTTCTCGTCGACAATGGCGGAACTGGCGACGTGACTGTCGCCCCAAGCAACCTGTCTCTTATACACATCTCCGAGCCCACGAGACCGTACTAGAT
+
CCDDDFFFFFFFGGGGGGGGFGHHHHGFEGBEGFGHHHHHHHHHHHHHHHHHHHHGGHHGHGFFEEEGGHHHHGGGGGHHHHGGFGGGHGHHHHGGGGGGGGFBBFHHHGHHGHHHHHHHHBGGHHHGFGGGGGGA<CEFCDAGDHHHHG
@M02034:409:000000000-BFKT7:1:1106:13926:24321 1:N:0:34
GCTCTTAAAGAGGAGAAAGGTCATGGTGGGTGGTGCTTCTAACTTTACTCAGTTCGTTCTCGTCGACAATGGCGGAACTGGCGACGTGACTGTCGCCCCAAGCAACCTGTCTCTTATACACATCTCCGAGCCCACGAGACCGTACTAGAT
+
>AAAAF5F5DDFGCAEAGGEGGFHHHHHGEAEEGGHHHHGHHFGHHHGFHBGGGGFEGHGHGFGEAEEEGFHFGGEEGHHHHG/EEE//FGHHDEEFGGG?GF0FCGGFHFHHHGEHHHFHB@<?G?A/CCCGFF@-<<AE-<.CGGFFF
@M02034:409:000000000-BFKT7:1:1106:7848:24328 1:N:0:34
AAAGTCGAGGTGCCTAAAGTGGCAACCCAGACTCTGGGTGGTGTATGTCTTCCTGTAGCCGCATGGCGTTCGTACTTAAATATGGAACTAACCATTCCAATTTTCGCTGTCTCTTATACACATCTCCGAGCCCACGAGACCGT
+
CCCCCFBCCCABGGGGGGGGGGGHHHHGGHHGHFH5FHHGGGGHHFABFHHHHHHHHHHHGGFGGHGGEGGGGHHHHHHHHHHHHFHHHHHHHHHHHHHHGHHHHGGGGGHHHHHHHHHGHHHHHHGDGGGGGGGG?DGG//?
@M02034:409:000000000-BFKT7:1:1106:21268:24330 1:N:0:34
AAAGTCGAGGTGCCTAAAGTGGCAACCCAGACTTGTAATAATGTTGGTGGTGTAGAGCTTCCTGTAGCCGCATGGCGTTCGTACTTAAATATGGAACTAACCATTCCAATTTTCGCTGTCTCTTATACACATCTCCGAGCCCACGAGACC
+
CCCCCFBCCCCCGGGGGGGGGGGHHHHGGHHGHHHHHHHHHHHHHHHGGGBFGHHHHHHHHHHHHHHHHGGGGGHHGGGGGGHHHHHHHHHHHHGHGHHGHHHHHHHHHHHHHHGGGGGHHGHHGHHHHHHHGHFHGBCGGGHGGGGGFG
@M02034:409:000000000-BFKT7:1:1106:14842:24331 1:N:0:34
GCTCTTAAAGAGGAGAAAGGTCATGGTTGCTCATGCTTCTAACTTTACTCAGTTCGTTCTCGTCGACAATGGCGGAACTGGCGACGTGACTGTCGCCCCAAGCAACCTGTCTCTTATACACATCTCCGAGCCCACGAGACCGTACTAGAT
+
CCCCBFFFFFFFGGGGGGGGGGHHHHHHGHHHHHHHHHHHHHHHHHHHHHGHHHHGEHHGHFBEGFGGGHHHHGGCGGHHGHGGGGFGHGHHHHGGGGEGGHGHGHFHHHHGHHHHHHHHHHGHHHHGFGCGGGGG?CGGGGAHDEGHB<
@M02034:409:000000000-BFKT7:1:1106:14860:24333 1:N:0:34
GCTCTTAAAGAGGAGAAAGGTCATGGTTGCTCATGCTTCTAACTTTACTCAGTTCGTTCTCGTCGACAATGGCGGAACTGGCGACGTGACTGTCGCCCCAAGCAACCTGTCTCTTATACACATCTCCGAGCCCACGAGACCGT
+
BBBBBFFFFFFFGAFGGGGGGGHHH4FFAAGHFFHHHHHHHHHHHHHHHHHHHHHGGHHGHGEFFEGGGHHHHGFEGGHGHHGEFGGGHGHHHHGGGGGGGGGGGFHHHHHHHHHHHHHFHHHHHHHGGGGGFHGG@FFG.CC
@M02034:409:000000000-BFKT7:1:1106:13907:24333 1:N:0:34
GCTCTTAAATAGGAGAAAGGTCATGGTGGGTGGTGCTTCTAACTTTACTCAGTTCGTTCTCGTCGACAATGGCGGAACTGGCGACGTGACTGTC
+
11A?AFFFF33BBB111AFGFFEH3CBEE00AAA0BGHHF22B1B2FBGF1A1D2/AAGEFGA/A/A/A1G10EEC//BFEE/>EE@//F2GGH
@M02034:409:000000000-BFKT7:1:1106:15455:24338 1:N:0:34
GCTCTTAAAGAGGAGAAAGGTCATGGTTTCGTATGCTTCTAACTTTACTCAGTTCGTTCTCGTCGACAATGGCGGAACTGGCGACGTGACTGTCGCCCCAAGCAACCTGTCTCTTATACACATCTCCG
+
AABBBFF@FFFFGCE4AFGFEG4FF45DA52A43FGHHHHHHHHHHHGFHHHFHHGEHHGHFAEG0EGFHDGHGFFGGGHHGGGGGGGHGGHHHGH?EEG?EF2GCCFHHGHHEHDF22@CFFFDG2<
@M02034:409:000000000-BFKT7:1:1106:13670:24341 1:N:0:34
GCTCTTAAAGAGGAGAAAGGTCATGGTGCGGGCGGCTTCTAACTTTACTCAGTTCGTTCTCGTCGACAATGGCGGAACTGGCGACGTGACTGTCGCCCCAAGCAACCTGTCTCTTATACACATCTCCGAGCCCACGAGACCGTACTAGAT
+
CCCCCFFFFFFFGGGGGGGGGGHHHHHHHGGGGGGGGGHHHHHHHHHHHHFGHHHGGHHGHGFGGEGGGHGHHGGFGGHHHGGGGGGGHGHHHHGHGGGGGHGHHHHHGHHHFHHGHFHHHDGHHHFGCGCGGHGF@CGGGGFGGGGGGF
@M02034:409:000000000-BFKT7:1:1106:8780:24345 1:N:0:34
AAAGTCGAGGTGCCTAAAGTGGCAACCCAGACTCCTAGTACGGTTGGTGGTGTAGT
+
CCCCCFBCCBBCGGGGGGGGGGGHHHHGGHHDH3FG35DAE2EGCE2A11B113D5
@M02034:409:000000000-BFKT7:1:1106:5899:24347 1:N:0:34
GCTCTTAAAGAGGAGAAAGGTCATGCAGTATCGTGCTTCTAACTTTACTCAGTTCGTTCTCGTCGACAATGGCGGAACTGGCGACGTGACTGTCGCCCCAAGCAACCTGTCTCTTATACACATCTCCGAGCCCACGAGACCGT
+
CCCCCFFFFFFFGGGGGGGGGGGHHCDFHFGGGHHGGHHHHHHHHHHHHHGHHGHGGHHGHGFGGEFFGHHHHGGCGGHHEHGGGGFGHGHHHHGGFEEEGGFBGGHHFGHHHHHGHHHBHFGHHHHGBDFGGHGF@FGGC-C
@M02034:409:000000000-BFKT7:1:1106:9666:24350 1:N:0:34
GCTCTTAAAGAGGAGAAAGGTCATGGTGTCTGGTGCTTCTAACTTTACTCAGTTCGTTCTCGTCGACAATGGCGGAACTGGCGACGTGACTGTCGCCCCAAGCAACCTGTCTCTTATACACATCTCCGAGCCCACGAGACCGTACTAGAT
+
BBBBAFFBBDFBF4EGGGGGGGHHFHGFHHGFHDGHHHHHHBGHF5GFHG5BFHFGEHHGFFFEEAEF?HHHFGG?@EFGFHG?EEEECFHGFFF/EEE/?F/B0FGHHHFHFFFHHFHDGGFFHGBDCGGGEGGD-ADFECA.EG0=0=
@M02034:409:000000000-BFKT7:1:1106:20710:24353 1:N:0:34
GCTCTTAAAGAGGAGAAAGGTCATGTCTTCTAATGCTTCTAACTTTACTCAGTTCGTTCTCGTCGACAATGGCGGAACTGGCGACGTGACTGTCGCCCCAAGCAACCTGTCTCTTATACACATCTCCGAGCCCACGAGACCGTACTAGAT
+
BBBBBFFFFFFFGCGCGGGGGGGHHHHHHHGFGHHHHHHHHGHHHHHHHHHHHHHGGHHGHGBEGFGEGHHHHGGCFGHFHHGEGGGGHGHFHHGEEEGGGHG2GGHHEGFFFHHBGHHHHHHGHHBACFCGGHGF/AFGECA.EHBG0=
@M02034:409:000000000-BFKT7:1:1106:24308:24355 1:N:0:34
GCTCTTAAAGAGGAGAAAGGTCATGGGTGCTTCGGCTTCTAACTTTACTCAGTTCGTTCTCGTCGACAATGGCGGAACTGGCGACGTGACTGTCGCCCCAAGCAACCTGTCTCTTATACACATCTCCGAGCCCACGAGACCGTACTAGA
+
CBBCBFFFFFFFGGGGGGGGGGHGHHHHFFHHHGGGGGHHHHHHHHHFHHHGGHFFEHHGHFFEEEEFCHGGFEGEEGHHHEG/>>EFHFFHHHGHGEEGFG?CGGHHHBGHFFHFHHHHHHFHHHGG@D@GFHGD@DDFGDDHGFFGD
@M02034:409:000000000-BFKT7:1:1106:10929:24355 1:N:0:34
AAAGTCGAGGTGCCTAAAGTGGCAACCCAGACTCAGCAGCATGTTGGTGGTGTAGAGCTTCCTGTAGCCGCATGGCGTTCGTACTTAAATATGGAACTAACCATTCCAATTTTCGCTGTCTCTTATACACATCTCCGAGCCCACGAGACC
+
CCBCCFBBCBABGGGGGGGGGGGHGHHGGHHGHHHHHHHHHHHHHHHEFGEFGHHHHHHHHHHHHHHHHGGEGGHGGFGGGFHHHHHGHHHHHHFHHHHGHHHHHHHGHHHHHHGGGGGGHHHHHHHHHHFHHHFGE/CCDGHFGGGGGF
@M02034:409:000000000-BFKT7:1:1106:15460:24355 1:N:0:34
GCTCTTAAAGAGGAGAAAGGTCATGGGTTTGCAGGCTTCTAACTTTACTCAGTTCGTTCTCGTCGACAATGGCGGAACTGGCGACGTGACTGTCGCCCCAAGCAACCTGTCTCTTATACACATCTCCGAGCCCACGAGACCGTACTAGAT
+
BBBBBFFFFFFFGGGGGGGGGGHHHHHHGGGHGHHGHHHHHHHHHHHHHHHHHHHFFHHGHGFGGGGGGHHHHGGEGGHHHGGGEFEGHEHHHHGHGEGEGCFFFGHHHHGHFFH2FGG>CGGCDGGACDGCGEGG>ACEGCEHFHHHHF
@M02034:409:000000000-BFKT7:1:1106:10782:24357 1:N:0:34
AAAGTCGAGGTGCCTAAAGTGGCAACCCAGACTCAGAATCATGTTGGTGGTGTAGAGCTTCCTGTAGCCGCATGGCGTTCGTACTTAAATATGGAACTAACCATTCCAATTTTCGCTGTCTCTTATACACATCTCCGAGCCCACGAGACC
+
ABA>AFBBBDBACGGG4EFGFFGFFHFFEGDGHFCGFGFHHHHHHFHEFGEFFGFAAFFFAGHHEFFGHGGEFFHAE>EFEE2FFGFGFHEHHB33BGFGHE3BGFFBHHHHHGGFGEGFDEB4FGFFGFBGHHFHG/CC@FH/@@C?EE
@M02034:409:000000000-BFKT7:1:1106:23254:24357 1:N:0:34
GCTCTTAAAGAGGAGAAAGGTCATGCCTCGTTCTGCTTCTAACTTTACTCAGTTCGTTCTCGTCGACAATGGCGGAACTGGCGACGTGACTGTCGCCCCAAGCAACCTGTCTCTTATACACATCTCCGAGCCCACGAGACCGTACTAGAT
+
CCCCCFFFFFFFGGGGGGGGGGFHHHHHHGHGHGHHHHHHHHHHHHHHHHHHHHHGGHHGHGFGGGGGGHHHHGGGGGHHHHGGGGGGHGHHHHGHGGGGGHGFHHHHHHHHHHHHHHHHBHFHHHFGCGGGGHGAADGDGG<GGF0DD=
@M02034:409:000000000-BFKT7:1:1106:8202:24357 1:N:0:34
AAAGTCGAGGTGCCTAAATTGGCAACCCAGACTGTGAGTGAGGTTGGTGGTGTAGAGCTTCCTGTAGCCGCATGGCGTTCGTACTTAAATATGGAACTAACCATTCCAATTTTCGCTGTCTCTTATACACATCTCCGAGCCCACGAGA
+
1>>>AB>A@DAAEGEGGGFGGEF1AGH0AA0FA11D2FAB1AEABB/EEEA/AFH21F1GAGHF1AA2F/AFEGHHG/>FEGFEABGGEH2@F111F1BBGHGFDGHHFGG2GFEFG/E1BGGGFGBD2B1F1>DGG/BCCGHC@@C?
@M02034:409:000000000-BFKT7:1:1106:21926:24359 1:N:0:34
GCTCTTAAAGAGGAGGAAGGTCATGACTTGTCGTGCTTCTAACTTTACTCAGTTCGTTCTCGTCGACAATGGCGGAACTGGCGACGTGACTGTCGCCCCAAGCAACCTGTCTCTTATACACATCTCCGAGCCCACGAGACCGTACTAGAT
+
BBBCCFFFFFFFGGG?EGGGGGHHHHHHHHHHGGGGGHHHHHHHHHHHHHGHHHHGGHHGHFFGGGFGGHHGHGGECEHHHGGGGGGGHFHHHHGHGGFGGHGFFHHHHHHHHHHHHHGHHHHBGGHGGGGGGHGDCFGGGGFHCHGHHG
@M02034:409:000000000-BFKT7:1:1106:21113:24359 1:N:0:34
AAAGTCGAGGTGCCTAAAGTGGCAACCCAGACTCCGTCTCCGGTTGGTGGTGTAGAGCTTCCTGTAGCCGCATGGCGTTCGTACTTAAATATGGAACTAACCATTCCAATTTTCGCTGTCTCTTATACACATCTCCGAGCCCACGAGACC
+
CCCCCFBCCCCCGGGGGGGGGGGHHHHGGHHGHHHGHHHHHGGGGGGEFGEFHHHHHHHHHHHHHHHHHGGEGGHHGGGGGFHHHHGHHHBGGHBFGHHHHHHHHHHGHHHHHHGGGGGHHHHHHHGHHHHHHHFHGBCGGGHGGGGGGG
@M02034:409:000000000-BFKT7:1:1106:16455:24361 1:N:0:34
GCTCTTAAAGAGGAGAAAGGTCATGGCTGCGAATAAG
+
CCCCCFFFFFFFGGGGGGGGGGHHH4G422A2E?255
@M02034:409:000000000-BFKT7:1:1106:23623:24362 1:N:0:34
AAAGTCGAGGTGCCTAAAGTGGCAACCCAGACTAAGAATACGGTTGGTGGTGTAGAGCTTCCTGTAGCCGCATGGCGTTCGTACTTAAATATGGAACTAACCATTCCAATTTTCGCTGTCTCTTATACACATCTCCGAGCCCACGAGACC
+
BCCCCFCCBBAAGGGGGGGGGGGGHHHGGHHGHHHHHHHHHHGHFGGFFGEFGHHGHGHGHHHGHHHHHGGGGGHHGGGGGFHHHHHGHHGHHHFHGHGGHHGHHHGHHHHHHHGGGGGHHHHHHHHGDHHHHHHHGFGGGGHGGGGGGG
@M02034:409:000000000-BFKT7:1:1106:18837:24368 1:N:0:34
AAAGTCGAGGTGCCTAAAGTGGCAACCCAGACTGGTGGGACGGTTGGTGGTGTAGAGCTTCCTGTAGCCGCATGGCGTTCGTACTTAAATATGGAACTAACCATTCCAATTTTCGCTGTCTCTTATACACATCTCCGAGCCCACGAGACC
+
CCCCCFBCCCCBGGGGGGGGGGGHHHHGGHHGHHHHHGGHHGGEFGGEFGEFHHHHHHHHHHHHHHHHHGGGGGHHGGGGGFHHHHGGHHGHHHGHHHHGHHFHHHHHHHHHHHGGGGGHHHHHGHGHFHFHHHGHGGGGGGHGGGGGGG
@M02034:409:000000000-BFKT7:1:1106:24745:24370 1:N:0:34
AAAGTCGAGGTGCCTAAAGTGGCAACCCAGACTACGCCGGCTGTTGGTGGTGTAGAGCTTCCTGTAGCCGCATGGCGTTCGTACTTAAATATGGAACTAACCATTCCAATTTTCGCTGTCTCTTATACACATCTCCGAGCCCACGAGACC
+
CCCCCFABCCBCGGGGGGGGGGGHHHHGGHHGHFB2AAE2E0EHGHHFGGGFHHHHHHHHHHHHHHHHHGGFGGHHGGGGGGGHHHHGHHGHHHBGHHGGHGHHHHHHHHHHHHGGGGFGHHHHHHFHHGHHHHFFD>/CGFHGGGGGGG
@M02034:409:000000000-BFKT7:1:1106:23355:24372 1:N:0:34
GCTCTTAAAGAGGAGAAAGGTCATGCGTTGTTGTGCTTCTAACTTTACTCAGTTCGTTCTCGTCGACAATGGCGGAACTGGCGACGTGACTGTCGCCCCAAGCAACCTGTCTCTTATACACATCTCCGAGCCCACGAGACCGTACTAGAT
+
CCCCCFFFFFFFGGGGGGGGGGFHHHGGGGGHHHGHHHHHHHHHHHHHHHHHHHHGFHHGHFFEGFFFGHHHHGGGGGHHFHGGGGEDHGHHHHGHGGGGGHGGHGHHHHFHFHHHHHHGHHHHHHHGGGGGGGGGGGGDGGDHGHHHGG
@M02034:409:000000000-BFKT7:1:1106:23263:24373 1:N:0:34
GCTCTTAAAGAGGAGAAAGGTCATGCCTCGTTCTGCTTCTAACTTTACTCAGTTCGTTCTCGTCGACAATGGCGGAACTGGCGACGTGACTGTCGCCCCAAGCAACCTGTCTCTTATACACATCTCCGAGCCCACGAGACCGTACTAGAT
+
BBBBBFBFFFFFGGGGGGGGGFHFFHHHHGGGEGHHHHHHHHGHHHHGHFFBFGDFEGHGBFFEEEEAEGHHFEE0>EHFHAEE/EEEFFHHHHGFGG@EDC?B0BGHHHHHHHHGHHGGFFHGFHFGCDCGGH/A-@AEGC<GFHFHF<
@M02034:409:000000000-BFKT7:1:1106:5081:24375 1:N:0:34
AAAGTCGAGGTGCCTAAAGTGGCAACCCAGACTGATGGTCTGGTTGGTGGTGTAGAGCTTCCTGTAGCCGCATGGCGTTCGTACTTAAATATGGAACTAACCATTCCAATTTTCGCTGTCTCTTATACACATCTCCGAGCCCACGAGACC
+
BABBAFCCBCBCGGGGBGGFFGGHGGFEGHGGHHFHHHGHHHHFGGGFFGBFGGHGHHHHGHHHHHHHHGGGFGHHGGGGGGHGHHHGHHHHHHGHFGHHHHFHHGGFFGHHHHGGGGGFFHHHFHFGHH2CGGFGDCGGGEHGC?CDCC
@M02034:409:000000000-BFKT7:1:1106:10762:24381 1:N:0:34
AAAGTCGAGGTGCCTAAAGTGGCAACCCAGACTAATGATAGGGTTGGTGGTGTAGAGCTTCCTGTAGCCGCATGGCGTTCGTACTTAAATATGGAACTAACCATTCCAATTTTCGCTGTCTCTTATACACATCTCCGAGCCCACGAGACC
+
CCDDBFCCCCBCGGGGGGGGGGGHHHHGGHHGHHHHHGHFHGHFFGGFGGGGHEHFHHHHGHHHHHHHHGG0EGHFGGGGGGFHHHGGHHHHHHFFHHHHHHGGHHHGHHHHHHGGGGGHHHHHHFGHGHHHHHHFFCFGCGHGGGGFGF
@M02034:409:000000000-BFKT7:1:1106:12917:24382 1:N:0:34
AAAGTCGAGGTGCCTAAAGTGGCAACCCAGACTAATATTTCTGTTGGTGGTGTAGAGCTTCCTGTAGCCGCATGGCGTTCGTACTTAAATATGGAACTAACCATTCCAATTTTCGCTGTCTCTTATACACATCTCCGAGCCCACGAGACC
+
CCCCCFCCCCCCGGGGGGGGGGGHHHHGGHHGHHGHHHHHHHHGHHHGGGGGHHHHHHHHHHHHHHHGHGGGGGHHGEGGGFGHHHHHHHHHHHFFHHHHHHGHHHGGHHHHHHGGGGGGHHHHHHHFHGEHGHGFF@G?DGHGGGCFGG
@M02034:409:000000000-BFKT7:1:1106:25295:24384 1:N:0:34
GCTCTTAAAGAGGAGAAAGGTCATGGTGGGTCAGGCTTCTAACTTTACTCAGTTCGTTCTCGTCGACAATGGCGGAACTGGCGACGTGACTGTCGCCCCAAGCAACCTGTCTCTTATACACATCTCCGAGCCCACGAGACCGTACT
+
CCCCCFFFFFFFGGFGGGGGGGHFHF5BEEGHHFHHHHHHFHHHHHGHHHHHHHHGGHHGHGFGG?FEGHHHGGGGGGHHHGGGGGGGHGGHHHGFGGG/?FFHFHHHHHHHHHHHHGHD22GHHHHG//<CEHGC?D?DFGA..<
@M02034:409:000000000-BFKT7:1:1106:15183:24385 1:N:0:34
GCTCTTAAAGAGGAGAAAGGTCATGCCGAGGGGTGCTTCTAACTTTACTCAGTTCGTTCTCGTCGACAATGGCGGAACTGGCGACGTGACTGTCGCCCCAAGCAACCTGTCTCTTATACACATCTCCGAGCCCACGAGACCGTACTAGA
+
BCBCCFFFFFFFGGGGGGGGGGGHHHGGFGGGGEGFHHHHHHHHHHHHHHHHHHHGGHHGHGFGGGGGGHHHHGGGGGHHHHGGGGGGHGHHHHGHFGGGGHGBGHHHGHHHHHHHHFHFGGGHHHHG@GCGGHGG<CAGGGGEGCFH;
@M02034:409:000000000-BFKT7:1:1106:24252:24385 1:N:0:34
AAAGTCGAGGTGCCTAAAGTGGCAACCCAGACTAGGGAGGGGGTTGGTGGTGTAGAGCTTCCTGTAGCCGCATGGCGTTCGTACTTAAATATGGAACAACCATTCCAATTTTCGCTGTCTCTTATACACATCTCCGAGCCCACGAGACCG
+
BBBBBFBBBBABGGGGGGGGGGGCFFGECHGCHHHHHCGGGGGGFGGGFG?FHGHFHFHHHEHHFGFGHGGCFFHGFEGGFEFFGHGFHHFHHHDFFHEHGFHHFHHFGHHHHG/AEBGHHHHHHHHGHGHHHHHGGGGCGGGGGGGDGG
@M02034:409:000000000-BFKT7:1:1106:18844:24387 1:N:0:34
AAAGTCGAGGTGCCTAAAGTGGCAACCCAGACTGGTGGGACGGTTGGTGGTGTAGAGCTTCCTGTAGCCGCATGGCGTTCGTACTTAAATATGGAACTAACCATTCCAATTTTCGCTGTCTCTTATACACATCTCCGAGCCCACGAG
+
>?AA1@1>AAAAGFGC11FFFFGHHAGEGCCAGHGBFECCGAA/BEEAFGEEBGGFGFHBDCFFBDGBFEGECF00EEGEGG0FED2EEHFFHHF1CF11BBDFGB2EBGHHHHC?BC/<DFDFG22>2@DFBDD1?<</@/C</-<
@M02034:409:000000000-BFKT7:1:1106:17915:24388 1:N:0:34
GCTCTTAAAGAGGAGAAAGGTCATGGGTGTG
+
BCDCDFFFFFFFGGGGGGGGGGHHH44F22B
@M02034:409:000000000-BFKT7:1:1106:15200:24391 1:N:0:34
GCTCTTAAAGAGGAGAAAGGTCATGCCGAGGGGTGCTTCTAACTTTACTCAGTTCGTTCTCGTCGACAATGGCGGAACTGGCGACGTGACTGTCGCCCCAAGCAACCTGTCTCTTATACACATCTCCGAGCCCACGAGACCGTACTAGAT
+
ABBBCFFFFFDFFGGGGGGGGGGHHHHGGGGGGGGGHHHHHHHHHHHHHHHHHHHGGHHGHGFGFFGEEHHHHGGEGGHGHHGGGGGGHGHHHHGGGGGGGHGBGHHGGHHGHHHHHHHBGHGFHFHGGGGGGEED@GGFGGAEEHHHHF
@M02034:409:000000000-BFKT7:1:1106:18673:24393 1:N:0:34
AAAGTCGAGGTGCCTAAAGTGGCAACCCAGACTAAGGATCAGGTTGGTGGTGTAGAGCTTCCTGTAGCCGCATGGCGTTCGTACTTAAATATGGAACTAACCATTCCAATTTTCGCTGTCTCTTATACACATCTCCGAGCCCACGAGACC
+
AAA?AFA>>DAAEFGGCGGGGDAEF4GEFEAFGH3BE3EFHD3FHFC2BAAFGF55G5BGHBHEFGHFHFC>>EH1E>FAE>2?EGGBFD@FF33@BGFG303F?GF?4FGHHDEEEDEGHFGGFG2BDFGGHGG1C<BDCCCF/@@ACF
@M02034:409:000000000-BFKT7:1:1106:7297:24393 1:N:0:34
GCTCTTAAAGAGGAGAAAGGTCATGGGGAGTAATGCTTCTAACTTTACTCAGTTCGTTCTCGTCGACAATGGCGGAACTGGCGACGTGACTGTCGCCCCAAGCAACCTGTCTCTTATACACATCTCCGAGCCCACGAGACCGTACTAGAT
+
CCCCCFFFFFFFGGEGGGGGGGGHHHHGGGGHHHHHHHHHHHHHHHHHHHHGGHHFEHHGHFFEGFGGGHHHHGGFFGHHHHEGGGGGHGHHHHGHGFGGGHGGGGHHHHHHHHHHHHHHHHHHHHHGFGGGGHGG?CEGGGGHGHHHB=
@M02034:409:000000000-BFKT7:1:1106:9357:24399 1:N:0:34
AAAGTCGAGGTGCCTAAAGTGGCAACCCAGACTCTGAGTTCGGTTGGTGGTGTAGAGCTTCCTGTAGCCGCATGGCGTTCGTACTTAAATATGGAACTAACCATTCCAATTTTCGCTGTCTCTTATACACATCTCCG
+
CCCCBFABBDBCGGGGGGGGGGGHHHHGGHHGHB3FH5F552AFFGGGGGGGHHHHHHHHHHHHHHHHHGGEFGHHGGGGGGHHHGHHHHHHHHGGHHHHHHHHHHGHHHHHHHGGGGGGHHHHHHHHHHFGHHH2A
@M02034:409:000000000-BFKT7:1:1106:14997:24400 1:N:0:34
GCTCTTAAAGAGGAGAAAGGTCATGGGTTCGAGGGCTTCTAACTTTACTCAGTTCGTTCTCGTCGACAATGGCGGAACTGGCGACGTGACTGTCGCCCCAAGCAACCTGTCTCTTATACACATCTCCGAGCCCACGAGACCGTACTAGA
+
BCCCCFFFFFFFGGGGGGGGGGGHHHGHGHGHHGGGHHHHHHHHHHHHHHHHHHHGGHHGHGFFGGGGGHHHHGGFGGHHHGGGGGGGHGHHHHGHGGGDGHGHHHGHHHEHHHHGHGFHHHHHHHGGCGGGGAFCCDGGGGGHGHHHH
@M02034:409:000000000-BFKT7:1:1106:18334:24412 1:N:0:34
GCTCTTAAAGAGGAGAAAGGTCATGGGTGGGTGTGCTTCTAACTTTACTCAGTTCGTTCTCGTCGACAATGGCGGAACTGGCGACGTGACTGTCGCCCCAAGCAACCTGTCTCTTATACACATCTCCGAGCCCACGAGACCGTACTAGA
+
CCCCDFFFFFFFGGGGGGGGGGHHHHGHGGGEEGFHHHHHH5FFHFFDGG5FFGFFGFFFGGGGGFGDGHGHFFG/>EHHFEEEEGEFFEHHHEGFEAFDDCFFFHEFCFFHGFHHHDF22@CGH1G?AD?CEFF@DCAAGG?GGHGHC
@M02034:409:000000000-BFKT7:1:1106:6361:24414 1:N:0:34
GCTCTTAAAGAGGAGAAAGGTCATGACTGGGCAGGCTTCTAACTTTACTCAGTTCGTTCTCGTCGACAATGGCGGAACTGGCGACGTGACTGTCGCCCCAAGCAACCTGTCTCTTATACACATCTCCGAGCCCACGAGACCGTACTAGA
+
AABBBFFFFFBCGGGGGGGFGGHHGFHHHFHHHGGGHHFFFHHHHHHHHDFGGGHFEFFGHGEEEEEEEHGGHGGFGGHHGGGEGEGGGGHHGGF/EEGGGGA0?FFC?GCFDGHHHGHGHFFFFFGF/<CCCAFD-AFAGGD..C<0G
@M02034:409:000000000-BFKT7:1:1106:15815:24419 1:N:0:34
AAAGTCGAGGTGCCTAAAGTGGCAACCCAGACTAATGCTGGTGTTGGTGGTGTAGAGCTTCCTGTAGCCGCATGGCGTTCGTACTTAAATATGGAACTAACCATTCCAATTTTCGCTGTCTCTTATACACATCTCCGAGCCCACGAGACC
+
CCCCCFCCCCBBGGGFGGGGGGGHHHHGGHHGHHHHHHHHHHHHGHHGFGAFFGHHGFHHHHHHHGHHHGGGGGHHGGGGGGHHHHHHHHHHHFDGHHHHHHHHHHFHHHHHHGGGGGFHHHHHHHGHHHHHHHGFFBDGGGHGGGGGFF
@M02034:409:000000000-BFKT7:1:1106:8316:24420 1:N:0:34
GCTCTTAAAGAGGAGAAAGGTCATGTGTCGGTTGGCTTCTAACTTTACTCAGTTCGTTCTCGTCGACAATGGCGGAACTGGCGACGTGACTGTCGCCCCAAGCAACCTGTCTCTTATACACATCTCCGAGCCCACGAGACCGTACTAGA
+
CCCCCFFFFFFFGGGGGGGGGGGHHHHHHGGGGGGHHHHHHHGHHHHHHHHHHGHFEHHGHFBEEEEEGHGHGFGEEEHGHFEEEGEGHFHHHFFFEE@FDGFFGHAGHHGHEHHFHE2F2@FF211A?C?FGHG@>@>AA@EHGHFHG
@M02034:409:000000000-BFKT7:1:1106:19422:24422 1:N:0:34
GCTCTTAAAGAGGAGAAAGGTCATGAGGACTCCTGCTTCTAACTTTACTCAGTTCGTTCTCGTCGACAATGGCGGAACTGGCGACGTGACTGTCGCCCCAAGCAACCTGTCTCTTATACACATCTCCGAGCCCACGAGACCGTACTAGAT
+
ABCCCFFFFFFFGGGGGGGGGGHHHHHHHHHHHHHHHHHHHHGHHHHHHHHHHHHGGHHGHGGGGGGGGHHHGGGFGGHHHHGEGGGGHGHHHHGGGGGGGHGHHHHHGHHHGHHGHFHHHHHFHHGGCGGGGHGGCGGGGGGHFHGHHG
@M02034:409:000000000-BFKT7:1:1106:24133:24424 1:N:0:34
AAAGTCGAGGTGCCTAAAGTGGCAACCCAGACTCAGGGGAAGGTTGGTGGTGTAGAGCTTCCTGTAGCCGCATGGCGTTCGTACTTAAATATGGAACTAACCATTCCAATTTTCGCTGTCTCTTATACACATCTCCGAGCCCACGAGACC
+
AABABFABBBABGGGGGGGGGGGHHHHGGHHGGHHHHHGG2FDFGHGEFGEFHHHGHHGGHHGHGFFGHGGEEGHGEGGGEFGHHHFHFHFHGBFFFHFHHHFHGHFGFGHHFHGDGGDDHGHHBHEHHHFHGHFGDGCG@FHGGGGGDE
@M02034:409:000000000-BFKT7:1:1106:22551:24433 1:N:0:34
AAAGTCGAGGTGCCTAAAGTGGCAACCCAGACTGCGGATAGGGTTGGTGGTGTAGAGCTTCCTGTAGCCGCATGGCGTTCGTACTTAAATATGGAACTAACCATTCCAATTTTCGCTGTCTCTTATACACATCTCCGAGCCCACGAGACC
+
CCBCCFCCCCBBGGGGGGGGGGGHHHHGGHHGHHHGGGGGHHHGGGGGGGGFHHHHHHHHHHHHGHHHHGGFGGHHGGGGGFHHHHFHHHHHHHHHHHHHHHHHHHGHHHHHHHGGGGGHHHHHHHGHHHHHHHGHG<@DGGHGGGGGGG
@M02034:409:000000000-BFKT7:1:1106:23654:24436 1:N:0:34
GCTCTTAAAGAGGAGAAAGGTCATGGGTGTGGGAGCTTCTAACTTTACTCAGTTCGTTCTCGTCGACAATGGCGGAACTGGCGACGTGACTGTCGCCCCAAGCAACCTGTCTCTTATACACATCTCCGAGCCCACGAGACCGTACTAGAT
+
CCCCCFFFFFFFGGGGGGGGGGHHHHHHGGGGGFGEHGHHHHHHHHFHHH5BGHAFGHFFAFFEF0EECGHFEGGGGEHHHEEEEEFDHEFHFFEEGGCAFHGHHHFE0F2?2HHFFGF2@2=2GHFD?<DGG..@<@.<EGD.CHBF0D
@M02034:409:000000000-BFKT7:1:1106:6276:24439 1:N:0:34
GCTCTTAAAGAGGAGAAAGGTCATGGGGGGTCCGGCTTCTAACTTTACTCAGTTCGTTCTCGTCGACAATGGCGGAACTGGCGACGTGACTGTCGCCCCAAGCAACCTGTCTCTTATACACATCTCCGAGCCCACGAGACCGTACTAGA
+
CCCCCFFFFFFFGGFGFGGGGGHHHHGGGGGGHGGGGGHHHHHHHHHHHHHHHHHEBGHGHF/CDFFGGHHHHGG@DGGHHHD@DGDGFFHGHHGH.AB?DCEFGGGGG09BBFGFFFGFGGGGFFBD-:BBA.AB9@DF?D.EDFFFF
@M02034:409:000000000-BFKT7:1:1106:23974:24440 1:N:0:34
AAAGTCGAGGTGCCTAAAGTGGCAACCCAGACTCATGGGACGGTTGGTGGTGTAGAGCTTCCTGTAGCCGCATGGCGTTCGTACTTAAATATGGAACTAACCATTCCAATTTTCGCTGTCTCTTATACACATCTCCGAGCCCACGAGAC
+
ABCAAFBABBBBGGGGFGGFFGFGHHHGGHHGHHHHHGHHHFGAAEFEFE1FBGGHFFHHGHHGGGHHHE@EGGGGFFGGFGHGHHHHHHFHGHGFHHFFGHGHHHGHHHHHHFEEEGGHHGHHHHGHGHHHGG@FCBDCGGGEDFGGG
@M02034:409:000000000-BFKT7:1:1106:12666:24441 1:N:0:34
AAAGTCGCGGTGCCTAAAGTGGCAACCCAGACTCCTCATGCGGTTGGTGGTGTAGAGCTTCCTGTAGCCGCATGGCGTTCGTACTTAAATATGGAACTAACCATTCCAATTTTCGCTGTCTCTTATACACATCTCCGAGC
+
AAAAAF?3>@ADCFGGFBGFFGGHFHHEFHHGHHHFG3ADHGCAEECAFEBFGH5AGHHHDGHHHFE5DA@/E>EHEEEFEFF1FG433F?4FFB3FGF3CF3BFGDFHHHHDF<ADFDF2GFHFGFFHHHEHGFGD</<
@M02034:409:000000000-BFKT7:1:1106:21362:24443 1:N:0:34
AAAGTCGAGGTGCCTAAAGTGGCAACCCAGACTGGGGTGGGTGTTGGTGGTGTAGAGCTTCCTGTAGCCGCATGGCGTTCGTACTTAAATATGGAACTAACCATTCCAATTTTCGCTGTCTCTTATACACATCTCCGAGCCCACGAGAC
+
1>>>ADA1A1AAFGGGGGGGGGGGHHHEEHGAGHGH?AAEC/AFEHFGGGECGHHHHHHGFGHHBFFFHFG/EEHHGGGGFE0FGHHH1B2BGD1B1FGCCGFHEGBB2FGHHGCCC/B1GEGHGHFB2FBG1FGFE<//AAEFC-@><
@M02034:409:000000000-BFKT7:1:1106:8465:24443 1:N:0:34
GCTCTTAAAGAGGAGAAAGGTCATGGTTGGGGGTGCTTCTAACTTTACTCAGTTCGTTCTCGTCGACAATGGCGGAACTGGCGACGTGACTGTCGCCCCAAGCAACCTGTCTCTTATACACATCTCCGAGCCCACGAGACCGTACTAGAT
+
CCDCCFFFFFFFGGGGGGGGGGGHHHHHGGGGGEGGHHHHHHHHHHHHHHHHHHHGGHHGHGFGGGGGGHHHHGGGGGHHHHGGGGFGHGHHHHGGGGGGGHGHHHGHHHGHHHHHHHGGH1FHHHHGCGCGEHGDCFGGGGEEEHHHHG
@M02034:409:000000000-BFKT7:1:1106:12583:24445 1:N:0:34
GCTCTTAAAGAGGAGAAAGGTCATGACTAGGCGGGCTTCTAACTTTACTCAGTTCGTTCTCGTCGACAATGGCGGAACTGGCGACGTGACTGTCGCCCCAAGCAACCTGTCTCTTATACACATCTCCGAGCCCACGAGACCGTACTAGA
+
CCCCCFFFFFFFGGGGGGGGGGHHHHHHHHHHGGCGGHHHHHGHHHGFGHDFFGFFGHHGFFBEG?EEGHGHEFG>E@GFHEEEEGBFFFFHHFGADGG/CEEHHHGHH11FGDHHHF1=C1GFHFHGGGFCC.C@@C?.EFDHFGGGF
@M02034:409:000000000-BFKT7:1:1106:18035:24447 1:N:0:34
GCTCTTAAAGAGGAGAAAGGTCATGCCTTCTTGTGCTTCTAACTTTACTCAGTTCGTTCTCGTCGACAATGGCGGAACTGGCGACGTGACTGTCGCCCCAAGCAACCTGTCTCTTATACACATCTCCGCGCCCACGAGACCGTACTAGAT
+
ABBBBFFFFFFFGGGGGGGGGGHGHHHHHHHHHGFGHHHHHHHHHHHHHHFHHHGGGHHGHGFEGEFEEHHHHGG?CEHEGHGGGGGGHGHHHHGFFGFEGHECBGHHHGFHFHHHHFHFHGGHHHGD/>@GGDEF-ADGEGGHGHBHBD
@M02034:409:000000000-BFKT7:1:1106:25393:24450 1:N:0:34
GCTCTTAAAGAGGAGAAAGGTCATGACTAAGCGTGCTTCTAACTTTACTCAGTTCGTTCTCGTCGACAATGGCGGAACTGGCGACGTGACTGTCGCCCCAAGCAACCTGTCTCTTATACACATCTCCGAGCC
+
CCCCCFFFFFFFGGGGGGGGGGHHHHHH5A4B2AFFGHHHHHHHHHHHHHHHHHHGFHHGHGFGGGGGGHHHHGGFGGHHHHGGGGGGHGHGHHGHGGGGGHGFGHHHHHHHHHHHHHHHHHHH2G><//CD
@M02034:409:000000000-BFKT7:1:1106:24832:24451 1:N:0:34
AAAGTCGAGGTGCCTAAAGTGGCAACCCAGACTACGACTGATGTTGGTGGTGTAGAGCTTCCTGTAGCCGCATGGCGTTCGTACTTAAATATGGAACTAACCATTCCAATTTTCGCTGTCTCTTATACACATCTCCGAGCCCACGAGACC
+
CCCCCFBCCCCDGGGGGGGGGGGHHHHGGFHGHHHGGGGGFGHHHHGGGGGFHHHHHHHHHHHHHHHGHGGFFGHHGGGGGGHHHHHGHHHHHHHHHHGHHHHHHHGHFHHHHFFGGGGHHHHHHHHHGHHHHHDGG@BDGGHGGGGGGG
@M02034:409:000000000-BFKT7:1:1106:12653:24454 1:N:0:34
AAAGTCGAGGTGCCTAAAGTGGCAACCCAGACTCCTCATGCGGTTGGTGGTGTAGAGC
+
CCDCCFABBCABGGGGGGGGGGGHHHHGGHHGGC3AFFGHFEGGEG?A1EEEA3D5A5
@M02034:409:000000000-BFKT7:1:1106:26164:24463 1:N:0:34
AAAGTCGAGGTGCCTAAAGTGGCAACCCAGACTCGTGAGGGGGTTGGTGGTGTAGAGCTTCCTGTAGCCGCATGGCGTTCGTACTTAAATATGGAACTAACCATTCCAATTTTCGCTGTCTCTTATACACATCTCCGAGCCCACGAGACC
+
BBBBBFBADBBAGGGGGGGDGGFHHHHGGHHGHHGHHHGHGGGGEFGGGGEFGHHGHHGHHHHHHHHHHGGCGGHHGGGGGGHHHHFBGH4GGFGHHHFGHHHGHHHHHHHHHHCGG?EGHHHHHFHH@FHHHHHGF@/@DGGGGGC?DE
@M02034:409:000000000-BFKT7:1:1106:20945:24464 1:N:0:34
GCTCTTAAAGAGGAGAAAGGTCATGAGTTCTTGTGCTTCTAACTTTACTCAGTTCGTTCTCGTCGACAATGGCGGAACTGGCGACGTGACTGTCGCCCCAAGCAACCTGTCTCTTATACACATCTCCGAGCCCACGAGACCGTACTAGAT
+
AABCCFFFFFBFGGGGGGGGGGFHHHGGHBHHHDHGHHHHHHHHHHHHHHHHHHHFEHHGHGFEGCFEGHHHHGGGFGHGGGGGGGGGHGHHHHGEEGGDFGEGHGHHGHGHFHHFGBG3F@FGFFGF<C@FGEEG<<<A<<E.CE0DGD
@M02034:409:000000000-BFKT7:1:1106:8462:24464 1:N:0:34
GCTCTTAAAGAGGAGAAAGGTCATGGTTGGGGGTGCTTCTAACTTTACTCAGTTCGTTCTCGTCGACAATGGCGGAACTGGCGACGTG
+
ABBAAFFBD5DCFAE4ABGFGGFFFFEFECG2CEEGHHGHFBGHHHGFFHEGFHFFEGBFGEF1E@CE@FFHFG?>/@B3F/EGGG/<
@M02034:409:000000000-BFKT7:1:1106:10892:24467 1:N:0:34
GCTCTTAAAGAGGAGAAAGGTCATGGGTATGGGTGCTTCTAACTTTACTCAGTTCGTTCTCGTCGACAATGGCGGAACTGGCGACGTGACTGTCGCCCCAAGCAACCTGTCTCTTATACACATCTCCGAGCCCACGAGACCGTACTAGAT
+
CBCCCFFFFFFFGGGGGGGGGGGHHHHHHHHHHGGGHHHHHHHHHHHHHHHHHHHGGHHGHGFEGGGGGHHHHGGGGGGHHHFGGGGGHGHHHHGHGGGDEHEGGHHHHHHHHHHHEFB2GHGHGHHGGGCGGEGG?DDGGGGHGHHHG=
@M02034:409:000000000-BFKT7:1:1106:13006:24468 1:N:0:34
AAAGTCGAGGTGCCTAAAGTGGCAACCCAGACTACTCATCCTGTTGGTGGTGTAGAGCTTCCTGTAGCCGCATGGCGTTCGTACTTAAATATGGAACTAACCATTCCAATTTTCGCTGTCTCTTATACACATCTCCGAGCCCACGAGACC
+
CCCBCFAABBCCGGGGGGGGGGGHHHHGGHGGHBBD35F53BDGHGEGGGGGGFHDGFHHFHHHHFFBGGGEGGHCEEEGG>FEGGE33FBGFH3@FGHE3?3FGFFGDGHHHF/FGE/GEHHGBE44GFGFFHGBC/BCFEFGGGGGFG
@M02034:409:000000000-BFKT7:1:1106:5146:24470 1:N:0:34
AAAGTCGAGGTGCCTAAAGTGGCAACCCAGACTCAGGGTAATGTTGGTGGTGTAGAGCTTCCTGTAGCCGCATGGCGTTCGTACTTAAATATGGAACTAACCATTCCAATTTTCGCTGTCTCTTATACACATCTCCGAGCCCACGAGACC
+
CCCCCFBCBCCAGGGGGGGGGGGFHHHGGHHGHHFHHHGHHHFGGHGEFGGFGFGEGFHHHGHHHFHHHGGAEGHAEEEGGEGHHHHHHHHHHH3EGFHHHGEGHHHBFGHHHFGEFEEGGHGHHHHHHHHHHHHFFCGGGGHGGCGGGE
@M02034:409:000000000-BFKT7:1:1106:9017:24472 1:N:0:34
GCTCTTAAAGAGGAGAAAGGTCATGCCTCCGGCTTCTAACTTTACTCAGTTCGTTCTCGTCGACAATGGCGGAACTGGCGACGTGACTGTCGCCCCAAGCAACCTGTCTCTTATACACATCTCCGAGCCCACGAGACCGTACTAGATCTC
+
@AABBFDFFFFFCFEGGGGGGGHHGGHHHHGGC?GHHHGHHHGCBGGGHHFHGGHHFGGGGGAE?EGGHEEE?EEGHHFE/EEEECFBGFGFHGD@E/?CGFFAGGB2GD?GFFFH2GHHGG2FF/<?DFHF<<-<AED.CEA0G0B0<D
@M02034:409:000000000-BFKT7:1:1106:8992:24473 1:N:0:34
AAAGTCGAGGTGCCTAAAGTGGCAACCCAGACTCATGAGCATGTTGGTGGTGTAGAGCTTCCTGTAGCCGCATGGCGTTCGTACTTAAATATGGAACTAACCATTCCAATTTTCGCTGTCTCTTATACACATCTCCGAGCCCACGAGACC
+
BBCCBFCCCDCCGGGGGGGGGGGHHHHGGHHGHHHCHBF33AGGHHHGGGEFHHHHHHHHHHHHHHHHHGGGGGHHGGGGGGHHHHHGHHHHHHGHHHHHHHGHHHHHHHHHHEGGGGGGHGGHGHHHEHGHHHHFGGCCCFHGGGGGGG
@M02034:409:000000000-BFKT7:1:1106:9803:24475 1:N:0:34
AAAGTCGAGGTGCCTAAAAGTGGCAACCCAGACTAGGGGTCAGGTTGGTGGTGTAGAGCTTCCTGTAGCCGCATGGCGTTCGTACTTAAATATGGAACTAACCATTCCAATTTT
+
BABBBFABBDBBGGGGGGGGAFAAGGHHGGGDFGBH3BE2A2F2F3GE1FE11A3D555FAGBDFA55FDEGCEF11>ECC11B?GGFD3FE4BFGH3?GBGH?F?FDHDFFHG
@M02034:409:000000000-BFKT7:1:1106:25998:24475 1:N:0:34
AAAGTCGAGGTGCCTAAAGTGGCAACCCAGACTGGGGGGGCGGTTGGTGGTGTAGAGCTTCCTGTAGCCGCATGGCGTTCGTACTTAAATATGGAACTAACCATTCCAATTTTCGCTGTCTCTTATACACACTCCGAGCCCACGAGACCG
+
ABABBFBBBBAAGGGGGGGFGGGHHDHGGHHGHHGFGGGGGGGGGGGAEGCEEFFFFFFFFFFFFFFFFFFFFFFFFDFFFFFFFFFFFFFFFFFFFFFFFFFFFFFFFFFFFFFFFFFFFFFFFFBFFFFFFFFFFACAFFFFFADFFC
@M02034:409:000000000-BFKT7:1:1106:9655:24478 1:N:0:34
GCTCTTAAAGAGGAGAAAGGTCATGCGTCATCAGGCTTCTAACTTTACTCAGTTCGTTCTCGTCGACAATGGCGGAACTGGCGACGTGACTGTCGCCCCAAGCAACCTGTCTCTTATACACATCTCCGAGCCCACGAGACCGTACTAGAT
+
BBBBBFFFFFFFGGGGGGGGGGHHGFGGGGHHHHHHHHHHHHHHHHHHHHHHHHHGGHHGHGFGGGGGGHHHHGGEEGHGHHGGGGGGHEHHHHGGGGGGGGGGFHHHHHHHGHHGHHHFHHFFHHHFFFDGGHGD@DGGGGCCEHGHHG
@M02034:409:000000000-BFKT7:1:1106:21032:24484 1:N:0:34
GCTCTTAAATAGGAGAAAGGTCATGGGTGTTCGGGCTTCTAACTTTACTCAGTTCGTTCTCGTCGACAATGGCGGAACTGGCGACGTGACTGTCGCCCCAAGCAACCTGTCTCTTATACACATCTCCGAGCCCACGAGACCGGA
+
CCCCCFFFF5DFGGGGGGGGGGGHH44B222DE2BEGHHHHHHHHHHHHHHHHHHGGHHGHGFEGGGGGHHHHGGFCFHHHHGGGGGGHGHHHHGHGGGGGHGHHHHHHHHHHHHHHHHFHHHGHHHGFGCGGEGGCGFDF--<
@M02034:409:000000000-BFKT7:1:1106:13170:24489 1:N:0:34
AAAGTCGAGGTGCCTAAAGTGGCAACCCAGACTCATAAGAGTGTTGGTGGTGTAGAGCTTCCTGTAGCCGCATGGCGTTCGTACTTAAATATGGAACTAACCATTCCAATTTTCGCTGTCTCTTATACACATCTCCGAGCCCACGAGACC
+
AAABBFBBDBAAGGGFGGGFGGGHHHHGGHHGHHHHHGHHHHHHHHGGGGAFHHHHHFHHHHHHHHHHHGGGGGHHGGGGGGGHHHHHHHFGHH3FGHGFHHHHHHFHFHHHHHGGGGGHHHHHHHGHFHEHGHFHGCGGGGHGGGGGGG
@M02034:409:000000000-BFKT7:1:1106:9863:24489 1:N:0:34
GCTCTTAAAGAGGAGAAAGGTCATGATTGAGAGGGCTTCTAACTTTACTCAGTTCGTTCTCGTCGACAATGGCGGAACTGGCGACGTGACTGTCGCCCCAAGCAACCTGTCTCTTATACACATCTCCGAGCCCACGAGACCGTACTAGAT
+
CCCDDFFFFFFFGGGGGGGGGGGHHHHHHGHHHGGGHHHHHHHHHHHHHHGHHHHGGHHGHGGGGGGGGHHHHGGGGGHHGFGCFGGGHGHHHHGEFGGEGGFFHHHHGHHHHHHGHHGHHGGFHHHGCGGGEGF@<AFFGGDHGHGHH=
@M02034:409:000000000-BFKT7:1:1106:9790:24489 1:N:0:34
AAAGTCGAGGTGCCTAAAAGTGGCAACCCAGACTAGTGGGCAGGTTGGTGGTGTAGAGCTTCCTGTAGCCGCATGGCGTTCGTACTTAAATATGGAACT
+
AAAAAFAADDAAFGGGGGBGAF10GGHHCCGECHBEDFG0A0EEGHHGA/EAAF11DFFDEG1FGBFGDEE//E?00>EE/EGG/FF21@GHFFG1>BF
@M02034:409:000000000-BFKT7:1:1106:20021:24499 1:N:0:34
AAAGTCGAGGTGCCTAAAGTGGCAACCCAGACTTCGCAGAGGGTTGGTGGTGTAGAGCTTCCTGTAGCCGCATGGCGTTCGTACTTAAATATGGAACTAACCATTCCAATTTTCGCTGTCTCTTATACACATCTCCGAGCCCACGAGACC
+
AAAAAFAA@DAAGGBAGGGG1EFGFHHGFCCFGGHGGGFCCFCEBAEEEFEFHHHFBBFGHFHGHEHHHGGEGGHHGEGFGEGHHHGBBGFHHGB1BGFHHHEHHHHFHGHHHFGFGGCHHHGHBGFFFFHGBGHFCBC?CFHFCC@CCF
@M02034:409:000000000-BFKT7:1:1106:24988:24500 1:N:0:34
AAAGTCGAGGTGCCTAAAGTGGCAACCCAGACTTCGCCTCCTGTTGGTGGTGTAGAGCTTCCTGTAGCCGCATGGCGTTCGTACTTAAATATGGAACTAACCATTCCAATTTTCGCTGTCTCTTATACACATCTCCGAGCCCACGAGACC
+
BBBBBFBABBBBGGGCGGGFGGDHHHHGGHHGHHGGGGGGHHHHHHHEGGEFHHHHHHHHHHHHHHHHHGGGGGHHGGGGGGHHHHGGHHGHHHGHGHGHHHHHHHGFHHHHHHGGGGGHHHHHFHGHGHHHHHHHG/CGGGHGGGGGGG
@M02034:409:000000000-BFKT7:1:1106:10764:24501 1:N:0:34
AAAGTCGAGGTGCCTAAAGTGGCAACCCAGACTGGGGGGAGT
+
BCCCBFBCCCCBGGGGGGGGGGGHHHHGGHHGHBAGGGE//?
@M02034:409:000000000-BFKT7:1:1106:11668:24502 1:N:0:34
GCTCTTAAAGAGGAGAAAGGTCATGATTCAGAGGGCTTCTAACTTTACTCAGTTCGTTCTCGTCGACAATGGCGGAACTGGCGACGTGACTGTCGCCCCAAGCAACCTGTCTCTTATACACATCTCCGAGCCCACGAGACCGTACTAGAT
+
AABBBFFFFFFFGGGGGGGGGFHHHGHHGHHHHGGGHHHHHHHHHHHHHHGHHHHGFHHGHGFEEGGGGHHHHGG?FGGGHGGCEGEGHGHHHHGGGGFGGHF2GHHHHHEGGFHEHHHHHHFFGHHGC?DGGEGF<ADGE-EHGEGHHG
@M02034:409:000000000-BFKT7:1:1106:9683:24506 1:N:0:34
GCTCTTAAAGAGGAGAAAGGTCATGGTTCCTGCTGCTTCTAACTTTACTCAGTTCGTTCTCGTCGACAATGGCGGAACTGGCGACGTGACTGTCGCCCCAAGCAACCTGTCTCTTATACACATCTCCGAGCCCACGAGACCGTA
+
BBBBBFFFFFFFGGGGGGFGFGFHGHHHHHGHHHFHHHHHHHHHHHGHHHFGGHHGGHHGHGFGGGGGGHHFHGCCGGHHHHEGGGGGHGHFHHGHGGGEAFGFHHHHGB2GDHHFHGH2GFGCBDDA/C@DGACCACADE-.<
@M02034:409:000000000-BFKT7:1:1106:9991:24513 1:N:0:34
GCTCTTAAAGAGGAGAAAGGTCATGGATCATCTGGCTTCTAACTTTACTCAGTTCGTTCTCGTCGACAATGGCGGAACTGGCGACGTGACTGTCGCCCCAAGCAACCTGTCTCTTATACACATCTCC
+
AAAAADDFFFBFC4EFFGGGEFHHFC4ABBFHHHHBFHCGHBDGGGFFF55FGG5AABBFHGFAEG?ECGGBBEE0/>F@B1>@/>>EGEFEEFFFF/<EDEAC?FGCCGBG?F21F2F2<1@1@1<
@M02034:409:000000000-BFKT7:1:1106:19562:24514 1:N:0:34
AAAGTCGAGGTGCCTAAAGTGGCAACCCAGACTCTGGAGTCGGTTGGTGGTGTAGAGCTTCCTGTAGCCGCATGGCGTTCGTACTTAAATATGGAACTAACCATTCCAATTTTCGC
+
BABBAFBABBBBGGG5BBGEBBFFGFHGFDHGHGF53BCGGCFFEGC1AEFFHFFGHHHHGHHHHHHFH1EEEEHGCGGGGGHAGHBGGF4DGH33GHD3CGFHFFDF4BFHGF/<
@M02034:409:000000000-BFKT7:1:1106:7496:24515 1:N:0:34
GCTCTTAAAGAGGAGAAAGGTCATGGTGTTTCGTGCTTCTAACTTTACTCAGTTCGTTCTCGTCGACAATGGCGGAACTGGCGACGTGACTGTCGCCCCAAGCAACCTGTCTCTTATACACATCTCCGAGCCCACGAGACCGTACTAGAT
+
CCCDCFFFFFFFGGGGGGGGFGFHHHFFHGHHGHGGGHHHHHHHHHHHHHHHHHHGFHHGHFBFGEEGGHHHGGGEEGHHHHGGGGEGHEHHHHGEEEGGGHGHGGHHHHHHHHHEHHHFHFGGFHFGCDGGGGFC@DAEGGDHDEHHHD
@M02034:409:000000000-BFKT7:1:1106:6709:24519 1:N:0:34
AAAGTCGAGGTGCCTAAAGTGGCAACCCAGACTCTGAGTCAGGTTGGTGGTGTAGAGCTTCCTGTAGCCGCATGGCGTTCGTACTTAAATATGGAACTAACCATTCCAATTTTCGCTGTCTCTTATACACATCTCCGAGCCCACGAGACC
+
BBBBBFBBBBBBGGGGGGGGGGGHHHHGGHHGHGHGGHHHHHGFGHGEFGEFGFHBGFGHFHHHHHFHFGGEEGHCEFFGGEFGGHHGHHHHGGBEGGHHFFFGHHHBGHHHHFEFGGEHGHGG?F4BGBFGHHHFG@@DGGHECGFDAA
@M02034:409:000000000-BFKT7:1:1106:12062:24524 1:N:0:34
AAAGTCGAGGTGCCTAAAGTGGCAACCCAGACTGGGCAGAATGTTGGTGGTGTAGAGCTTCCTGTAGCCGCATGGCGTTCGTACTTAAATATGGAACTAACCATTCCAATTTTCGCTGTCTCTTATACACATCTCCGAGCCCACGAGACC
+
BBBBBFBBBBBBGGGGGGGGGGGHHHHGGHHGHHFGHHGGHGGHHHGEGGEFHDEFHHHHHGHFHHHHHGGGGGHHGGGGGAHHHHHFHGGHHHDGFHGHHHHGGHHHHHHHHHGGGGGHHHHHHHHHHHHHHHHFG/CFGGHGCGGGGG
@M02034:409:000000000-BFKT7:1:1106:18225:24525 1:N:0:34
AAAGTCGAGGTGCCTAAAGTGGCAACCCAGACTACGCCTTGTGTTGGTGGTGTAGAGCTTCCTGTAGCCGCATGGCGTTCGTACTTAAATATGGAACTAACCATTCCAATTTTCGCTGTCTCTTAT
+
BAAAAFAABBAAFGGGGGGGGFGGHHHDGHAFHBGD?AAAGFHHH22EEEEE1BF5AABE5FGDFDA5AAEEEFFAEE/11E1?FHH33BD4BD33B3FB??3B?4G44BBGG?<EEG/B4DBBB?
@M02034:409:000000000-BFKT7:1:1106:13824:24529 1:N:0:34
AAAGTCGAGGTGCCTAAAGTGGCAACCCAGACTCAGACTCAGGTTGGTGGTGTAGAGCTTCCTGTAGCCGCATGGCGTTCGTACTTAAATATGGAACTAACCATTCCAATTTTCGCTGTCTCTTATACACATCTCCGAGCCCACGAGACC
+
CCCCCFBCCCBCGGGGGGGFGGGHHHHGGHHGHHHHHHHHHHHHHHGEFFBFFHHHHHHHHHHHHHHHHGGGGGHHGGGGGGHHHHHGHHHHHHHHHHHHHHHHHHGHHHHHHHGGGGGHHHHHHHHHHHHHGHFHG@CCGGHGGGGGGF
@M02034:409:000000000-BFKT7:1:1106:15569:24532 1:N:0:34
AAAGTCGAGGTGCCTAAAGTGGCAACCCAGACTTCGCATCCGGTTGGTGGTGTAGAGCTTCCTGTAGCCGCATGGCGTTCGTACTTAAATATGGAACTAACCATTCCAATTTTCGCTGTCTCTTATACACATCTCCGAGCCCACGAGACC
+
BCCCCFBBBCCCGGGGGGGGGGGHHHHGGHHGHHHGGGGGHGGGGGGGGGAFHHHFHGHHHHHHHFHHHGGGGGHHGGGEGFCGGHHGEHGHHHFFGHHFHHFHHHHHGHHHHHGGGGBFHHHHHHHGHHGHFHHHGCCGGAHGGGGGGG
@M02034:409:000000000-BFKT7:1:1106:20602:24533 1:N:0:34
AAAGTCGAGGTGCCTAAAGTGGCAACCCAGACTAATATTGGTGGTGTAGAGCTTCCTGTAGCCGCATGGCGTTCGTACTTAAATATGGAACTAACCATTCCAATTTTCGCTGTCTCTTATACACATCTCCGAGCCCACGAGACCGTACTA
+
CCCCCFCCBCBBGGGGGGGGGGGHHHHGGHHGHHHHHHHHGHGGGGHGHHHHHHHHHHHHHHHGGEGGHHGEEFGGHHHHGFHHHHGHGGFHHHGHHHHHHHGHHHHHGGGGFHHHHHEHHHGHGFGFGFFGGGGGHGFGCGGGGGHGG=
@M02034:409:000000000-BFKT7:1:1106:12048:24534 1:N:0:34
AAAGTCGAGGTGCCTAAAGTGGCAACCCAGACTGGGCAGAATGTTGGTGGTGTAGAGCTTCCTGTAGCCGCATGGCGTTCGTACTTAAATATGGAACTAACCATTCCAATTTTCGCTGTCTCTTATACACATCTCCGAGCCCACGAGACC
+
AAA?BFBB3DAAFGGGGGGDDGGFFFFGGGEGHHHGHHCDFGFDFGGEGGEFGHHDGHHHHCGHGHHHHGEFGGHFEEFFEEEGHHGGGHGHHH3BGHGHHEHHHHHHHHHHHBEFGGGGHGGFFHGHFFGGFFFGCBGCCF/FCCGGFF
@M02034:409:000000000-BFKT7:1:1106:21702:24542 1:N:0:34
GCTCTTAAAGAGGAGAAAGGTCATGAATAGTAGGGCTTCTAACTTTACTCAGTTCGTTCTCGTCGACAATGGCGGAACTGGCGACGTGACTGTCGCCCCAAGCAACCTGTCTCTTATACACATCTCCGAGCCCACGAGACCGTACTAGAT
+
BCCDDFFFFFFFGGGGGGGGGGHHHHFGDFGFFBFHHHHHHGHHHHHHHHFGGHHGGHHGHGGGGEGGGHHHGGGEGGHHHHGGGGGGHGHHHHGFGGGFGHFHHHHHHHHHHHHHHHHFHFGHHHHGCCCGGHGGDCFG.@<<.<DFHG
@M02034:409:000000000-BFKT7:1:1106:11062:24545 1:N:0:34
GCTCTTAAAGAGGAGAAAGGTCATGTGTCCGTCTGCTTCTAACTTTACTCAGTTCGTTCTCGTCGACAATGGCGGAACTGGCGACGTGACTGTCGCCCCAAGCAACCTGTCTCTTATACACATCTCCGAGCCCACGAGACCGTACTAGAT
+
CCCDDFFFFFFFGGGGGGGGGGHHHHHHHHGHHHGHHHHHHHHHHHHHHHHHHHHGGHHGHGFGGFGGGHHHHGGGGGHHHHGGGGGGHGHHHHGHGGGGGHGHHHHHHHHHHHHHHHHHHHHHHHGGGGGGGGGGCFGGFGGHGHGHHH
@M02034:409:000000000-BFKT7:1:1106:9993:24552 1:N:0:34
GCTCTTAAAGAGGAGAAAGGTCATGATGCAGAGGGCTTCTAACTTTACTCAGTTCGTTCTCGTCGACAATGGCGGAACTGGCGACGTGACTGTCGCCCCAAGCAACCTGTCTCTTATACACATCTCCGAGCCCACGAG
+
BBBBBBFFFF@CAFECGGFFFGBGGHHHGHHHHGGGHHGHHHGHHHBGGHGHFGFGGHHGEEB1ECEEEFGGBFGEEGHHHEEEGGGGCFGHHHG//EEEEAC2FG0FG3FF3BFDG22DGHGCFFDDCF/ACACC-A
@M02034:409:000000000-BFKT7:1:1106:7886:24556 1:N:0:34
GCTCTTAAAGAGGAGAAAGGTCATGCGTGGTCCGGCTTCTAACTTTACTCAGTTCGTTCTCGTCGACAATGGCGGAACTGGCGACGTGACTGTCGCCCCAAGCAACCTGTCTCTTATACACATCTCCGAGCCCACGAGACCGTACTAGA
+
AAAAAFFFFFFBGC1GGGGGGGHHGHGGGC0BFEEEGGGGHHHHHHHHHHHFHHHGFFHGGGFFGEEEEHHHHGG/>EFGBFE@EEEEHGHHHHGEFGGCAH/FGGGHHHHHGHHFHFFHHHHHHHHCCGGGGGE--@CAA<.GCC;0;
@M02034:409:000000000-BFKT7:1:1106:7776:24558 1:N:0:34
GCTCTTAAAGAGGAGAAAGGTCATGGCTACTAGTGCTTCTAACTTTACTCAGTTCGTTCTCGTCGACAATGGCGGAACTGGCGACGTGACTGTCGCCCCAAGCAACCTGTCTCTTATACACATCTCCGAGCCCACGAGACCGTACTAGAT
+
BCCCCFFFFFFFGGGGGGGGGGHHHHHHHHHHHHHHHHGHHHHHHHHHHHHHHHGGGHHGHGFEFFGFGHHHHGGGGGHHHHGGGGGGHGHHHGGGGGGGGGECCGHHFHFHHHHHHDGFHHFFHHHGGGGGGCFC@@GFGGEHGHHGB=
@M02034:409:000000000-BFKT7:1:1106:5291:24561 1:N:0:34
GCTCTTAAAGAGGAGAAAGGTCATGGGGGGTGTGGCTTCTAACTTTACTCAGTTCGTTCTCGTCGACAATGGCGGAACTGGCGACGTGACTGTCGCCCCAAGCAACCTGTCTCTTATACACATCTCCGAGCCCACGAGACCGTACTAGAT
+
BCCCDFFFFFFFGGGGGGGGGGGHHHHGGGEGGGGHHHHHHHHHHHHHHHHHHHHGGHHGHGFGGGCDFHHHHGG<@FHHHHGGGGGGHEHHGHGEDFGGGEGGGGGGGGGGGGGGGBBBFGFFFFFFDFFFAEE@;@A.FFDFFFFFFF
@M02034:409:000000000-BFKT7:1:1106:7636:24564 1:N:0:34
AAAGTCGAGGTGCCTAAAGTGGCAACCCAGACTGCGTGTCATGTTGGTGGTGTAGAGCTTCCTGTAGCCGCATGGCGTTCGTACTTAAATATGGAACTAACCATTCCAATTTTCGCTGTCTCTTATACACATCTCCGAGCCCACGAGACC
+
BBCCBFBBBCCDGGGGGGGGGGGHHHHGGHHGHHHGGGGGHHHHHHHGGGFGHHHHHHHHHHHHHHHHGGGEGGHHGGGGGFHHHHFGHHHHHHFHHHHGHHHHHHHHHHHHHHGGGGGGHHHHHHBFGFHHHHFHGFGGGGHGGGGDDE
@M02034:409:000000000-BFKT7:1:1106:14790:24573 1:N:0:34
GCTCTTAAAGAGGAGAAAGGTCATGACTGTTGGTGCTTCTAACTTTACTCAGTTCGTTCTCGTCGACAATGGCGGAACTGGCGACGTGACTGTCGCCCCAAGCAACCTGTCTCTTATACACATCTCCGAGCCCACGAGACCGTACTAGAT
+
BCBCCFFFFFFFGGGGGGGGGGHHHHHHHHHHHGGHHHHHHHHHHHHHHHHGGHGGFHHGHFFEGAEDGHHHHGGEEGHHHHFGGGGGGGHHHHGFGGGGGHGHHHHHFHHHHHHHHHHGHHHHHFGGGFCGGCGDCGGGGGGHGHHHBD
@M02034:409:000000000-BFKT7:1:1106:7883:24574 1:N:0:34
GCTCTTAAAGAGGAGAAAGGTCATGCGTGGTCCGGCTTCTAACTTTACTCAGTTCGTTCTCGTCGACAATGGCGGAACTGGCGACGTGACTGTCGCCCCAAGCAACCTGTCTCTTATACACATCTCCGAGCCCACGAGACCGTACTAGAT
+
CCCCCFFFFFFFGGGGGGGGGGHHHB2E22F332AEFGHHHHHHHHHHHHHHHHHGGHHGHGGGGGGGGHHHHGGGGGHHHHGGGGGGHGHHHHGGGGGGGHGCGHHHHHHHHHHHHHHDHHHHHHHGFCCGGEGG-CGGGG?..:C0C:
@M02034:409:000000000-BFKT7:1:1106:17613:24577 1:N:0:34
AAAGTCGAGGTGCCTAAAGTGGCAACCCAGACTAATAATCATGTTGGTGGTGTAGAGCTTCCTGTAGCCGCATGGCGTTCGTACTTAAATATGGAACTAACCATTCCAATTTTCGCTGTCTCTTATACCCATCTCCGAGCCCACGAGACC
+
AAAAAFAB3DAAFGFGGGGFGFGFFHHFFHAFGDFFGGHH5F5DF52EEAAAAGH5FHHH5GHHHBEBGECGEFHHGECGGGCGGHH3GGDGFF33BFEEGHHHHHHH4BFHHF>EG/?3?FGDFG4?4BBCFDGH?/>CCC/FD?C//<
@M02034:409:000000000-BFKT7:1:1106:6509:24579 1:N:0:34
GCTCTTAAAGAGGAGAAAGGTCATGCGTACTACTGCTTCTAACTTTACTCAGTTCGTTCTCGTCGACAATGGCGGAACTGGCGACGTGACTGTCGCCCCAAG
+
3AAABFBFD55BCGFGGGFCGGFFGFAAEEDGHG3GFHGHGGGGDGHGF5FCGHGFGHGGGFA1E00E?EDHBEE/>/B@GHG>EEGCEGEHFHGAE?<E/?
@M02034:409:000000000-BFKT7:1:1106:14067:24580 1:N:0:34
GCTCTTAAAGAGGAGAAAGGTCATGTCTTCTAATGCTTCTAACTTTACTCAGTTCGTTCTCGTCGACAATGGCGGAACTGGCGACGTGACTGTCGCCCCAAGCAACCTGTCTCTTATACACATCTCCGAGCCCACGAGACCGTACTAGAT
+
ABBBBFFFFFFFGGGGGGGGGGGFHGHHHHHHHHHHHHHHHHHHHGHFHGFGGGFFEHHGHFFEFAEEEHHHHGGEGGHHHGGF?EEFHGHGHHG/EDEGGHGFGCGFHHFHFHHGHHHHFFGHGHHGCGGDGGGD>DDGECACGHFHHD
@M02034:409:000000000-BFKT7:1:1106:16775:24581 1:N:0:34
AAAGTCGAGGTGCCTAAAGTGGCAACCCAGACTAGGAATGAGGTTGGTGGTGTAGAGCTTCCTGTAGCCGCATGGCGTTCGTACTTAAATATGGAACTAACCATTCCAATTTTCGCTGTCTCTTATACACATCTCCG
+
AABBAFABDDAAGFGGCFFDGFFFGHHGEGDGGGCEGHHHHGFFGHGEFGEFEGHHHHGHGHHHHHHHGGGGGGHHGGGEGEGHGHFF3GDGGHGDC3EGFFHGHHHFGHGHGHGGGGGHHDGHFGFBBG1GFGFHG
@M02034:409:000000000-BFKT7:1:1106:18935:24581 1:N:0:34
GCTCTTAAAGAGGAGAAAGGTCATGACTAGTATGGCTTCTAACTTTACTCAGTTCGTTCTCGTCGACAATGGCGGAACTGGCGACGTGACTGTCGCCCCAAGCAACCTGTCTCTTATACACATCTCCG
+
ABBBBFF@DFFFGCGGFBGCGGCHHHHFFHHHFHGFHGGHHHHHHHHGHHHFHHHGGGHGHGFEGGGGGGFGHGGFGGHGFHGGGGGDHEHFGHGGFGG?EFGHHHHHGHHHHHHHHD@@GHGBGHFA
@M02034:409:000000000-BFKT7:1:1106:5840:24583 1:N:0:34
GCTCTTAAAGAGGAGAAAGGTCATGGCTTTGAAGGCTTCTAACTTTACTCAGTTCGTTCTCGTCGACAATGGCGGAACTGGCGACGTGACTGTCGCCCCAAGCAACCTGTCTCTTATACACATCTCCGAGCCCACGAGACCGTACTAGAT
+
BCCDDFFFFFFFGGGGGGGGGGGHHHHHHHHHHHHHHHHHHHHHHHHHHHHHGHHFGHEFHFFGGGEGGHGHGFGEGGHHHHFGGGGGGGHHHHGGFDGGGGFHGGHHHHHHGHHHHHGFHGGGFFFD@C<DFHG@ADADGGFADHHHHF
@M02034:409:000000000-BFKT7:1:1106:16416:24586 1:N:0:34
GCTCTTAAAGAGGAGAAAGGTCATGCGGACGCGGGCTTCTAACTTTACTCAGTTCGTTCTCGTCGACAATGGCGGAACTGGCGACGTGACTGTCGCCCCAAGCAACCTGTCTCTTATACACATCTCCGAGCCCACGAGACCGTACTAGAT
+
CCCCCFFFFFFFGGGGGGGGGGGHHHGGGGGGGGGGGHHHHHHHHHHHHHHHHHHGGHHGHFFEEEEEEHHHHGGGGGHHHGGFGGDGHGHHHHGFGGGGGGGGHHHHHHGHFHHGHHHHHHHHHFHGDDCCEFGACGD.EGGGGGGGGC
@M02034:409:000000000-BFKT7:1:1106:8616:24594 1:N:0:34
GCTCTTAAAGAGGAGAAAGGTCATGGGTGTGGGTGCTTCTAACTTTACTCAGTTCGTTCTCGTCGACAATGGCGGAACTGGCGACGTGACTGTCGCCCCAAGCAACCTGTCTCTTATACACATCTCCGAGCCCACGAGACCGTACTAGAT
+
CCCCCFFFFFFFGGGGGGGGGGHHHHHGEGGGGFGGHHHHHHHHHHHHHHGHHHHGEHHGHGFFGGGGGHHHHGGGGGHHHHGGGGGGHGHHHHGHGGGGGHGGHHHHHHHHHHHGHHGHHHGFHHHGGGFGGHFC>DGGGGFHGHHHHG
@M02034:409:000000000-BFKT7:1:1106:5677:24599 1:N:0:34
AAAGTCGAGGTGCCTAAAGTGGCAACCCAGACTAAGAATGATGTTGGTGGTGTAGAGCTTCCTGTAGCCGCATGGCGTTCGTACTTAAATATGGAACTAACCATTCCAATTTTCGCTGTCTCTTATACACATCTCCGAGCCCACGAGACC
+
DDDDDFCCCDCCGGGGGGGGGGGHHHHGGHHGHFHHHGHHFGHFGHHGFGEFHFHGHHGHGHHHHHHGHGGFEGGGEEEGGGFEGGFFFHFHHFDDGHHBGFFGHHDGGHGHHHGFGGGGGHHHFHFFHHFGBGFGF@C/BFFGD/@/AC
@M02034:409:000000000-BFKT7:1:1106:18749:24599 1:N:0:34
GCTCTTAAAGAGGAGAAAGGTCATGTCTCATGCTTCTAACTTTACTCAGTTCGTTCTCGTCGACAATGGCGGAACTGGCGACGTGACTGTCGCCCCAAGCAACCTGTCTCTTATACACATCTCCGAGCCCACGAGACCGTACTAGATCTC
+
CCCCCFFFFFFFGGGGGGGGGGGHHHHHHHHHHHHHHHHHHHHHGHHHHHHHGGHHGHGFGGEGGGHHHHGGGGGHHHGGEEGGGHGHHHGGHGGGGGHGFHHHHHFHHHHHHHHHFHHGGHHHGFGGGGHGGGDDGGGDHGHHHHHBHF
@M02034:409:000000000-BFKT7:1:1106:23925:24604 1:N:0:34
GCTCTTAAAGAGGAGAAAGGTCATTGTTGGTATTGCTTCTAACTTTACTCAGTTCGTTCTCGTCGACAATGGCGGAACTGGCGACGTGACTGTCGCCCCAAGCAACCTGTCTCTTATACACATCTCCGAGCCCACGAGACCGTACTAGAT
+
BCCCCFFFFFFFGGGGGGGGGGHHHHHHHHEGHHHHHHHHHHHHHHHHHGHGHHHFEGHGHFFEEFGEFHHHHGGFGGHHHHGCEGGGHEHHHHGGEGGGGGAGHFGGHHHHHHHHHHHGHHHHHDGGCG?DFHGGCGGDGGAGDHHHHF
@M02034:409:000000000-BFKT7:1:1106:24338:24604 1:N:0:34
GCTCTTAAAGAGGAGAAAGGTCATGAGGATGCATGCTTCTAACTTTACTCAGTTCGTTCTCGTCGACAATGGCGGAACTGGCGACGTGACTGTCGCCCCAAGCAACCTGTCTCTTATACACATCTCCGAGCCCACGAGACCGTACTAGAT
+
BCCCCFFFFFFFGGGGGGGGGGGHHHHHHHHHHHHHHHHHHHHHHHHHHHHHHHHGGHHGHGFFGGGGGHHHHGGGGGHHHHGGGGFGHGHHHHGHGGGGGHGHHHHHHHHHHHHHHHHHHHHHHGHGGGGGGGGGDGGGGGGAGHHHGG
@M02034:409:000000000-BFKT7:1:1106:11457:24607 1:N:0:34
GCTCTTAAAGAGGAGAAAGGTCATGACGAATAGTGCTTCTAACTTTACTCAGTTCGTTCTCGTCGACAATGGCGGAACTGGCGACGTGACTGTCGCCCCAAGCAACCTGTCTCTTATACACCTCTCCGAGCCCACGAGACCGTACTAGA
+
33AAAFFFFFFFFGFGGGGFFFHHGHHECEGDHHHHHBGHFFDGHHBGEHGHH5DFEFGFHGFEGG?D?GDEFEGE??GFGEEEEEEFHFHFHEFGG?EEDC/0BCGHFGBGDGHBGB2@<0@0<0F?C@C<?AF?->?EFCEAECFFB
@M02034:409:000000000-BFKT7:1:1106:17487:24608 1:N:0:34
AAAGTCGAGGTGCCTAAAGTGACAACCCAGACTCCTGATAAGGTTGGTGGTGTAGAGCTTCCTGTAGCCGCATGGCGTTCGTACTTAAATATGGAACTAACCATTCCAATTTTCGCTGTCTCTTATACACATCTCCGAGCCCA
+
CCCCCFBBBCCCGGGGGGGGGGHHHHGGGGHGHFFGHDHCGFHHGC22A2EFGHHDGBGHGHHFHHHFG1EEEG1?EEEGEE2FGGH33FFGG333BGGHE?3FGFFBEGHHHF@GG?EGHHHH4G?EGFHHHHFE?//<C/<
@M02034:409:000000000-BFKT7:1:1106:22529:24610 1:N:0:34
AAAGTCGAGGTGCCTAAAGTGGCAACCCAGACTCATCCTCCTGTTGGTGGTGTAGAGCTTCCTGTAGCCGCATGGCGTTCGTACTTAAATATGGAACTAACCATTCCAATTTTCGCTGTCTCTT
+
AAAABFBBBBABGGGGGGGGGGGHFHHGFHGGHG355BFF3GGHGF2EFFGFF3F5GE3FFFHH5A5AAAA0EFF1E?EAE?2FGHGEHHF4FD3@B3BGBC3FBGG4?B3F4B/>E/<E?DF?
@M02034:409:000000000-BFKT7:1:1106:13592:24611 1:N:0:34
AAAGTCGAGGTGCCTAAAGTGGCAACCCAGACTGGGAATTGTGTTGGTGGTGTAGAGCTTCCTGTAGCCGCATGGCGTTCGTACTTAAATATGGAACTAACCATTCCAATTTTCGCTGTCTCTTATACACATCTCCGAGCCCACGAGACC
+
CCCCBFABCCCCGGGGGGGGGGGHHHHGGHHGHHHHCHHHHHHHHHHEEEGGGHHFHHHHHHGHHHHGHGGGGGHFGGGGGFGHHHHGHHGHHG@DGHHHFHHHHFHHHHHHHFGGGGGFHHHHGHFHHHGHHHGFGC@DGGHGGGGDDG
@M02034:409:000000000-BFKT7:1:1106:7994:24611 1:N:0:34
GCTCTTAAAGAGGAGAAAGGTCATGGGGGTGGGGGCTTCTAACTTTACTCAGTTCGTTCTCGTCGACAATGGCGGAACTGGCGACGTGACTGTCGCCCCAAGCAACCTGTCTCTTATACACATCTCCGAGCCCACGAGACCGTACTAGAT
+
ABBBBFFFFFFFGFEGGGGGGGGGHHEGGGGGGGGGGHHHHHHHHHHHHHFGHHHGEHHGHGFEGGFGGHFHFGG@E?HHHHGGGGCFGGHGHHGHFFCDGHGFFHHHHHHHFHHHHHHHHHG<DGHGDGGGGHGGCCGGGGGGGGFFGB
@M02034:409:000000000-BFKT7:1:1106:13105:24615 1:N:0:34
AAAGTCAAGGTGCCTAAAGTGGCAACCCAGACTCAGAATCAGGTTGGTGGTGTAGAGCTTCCTGTAGCCGCATGGCGTTCGTACTTAAATATGGAACTAACCATTCCAATTTTCGCTGTCTCTTATACACATCTCCGAGCCCACGAGACC
+
BBABBFBFFFFFGGGGGGGFGGGHHHHGGHHGGHHHHHHHHHHHHHGGGGBFGHHHHHHHHHHHHHHHHGFGGGHHGFFGGGGHHHHGHHGHHHFGHFHHHHGHHHHHHHHHHGGGGGGFGHHHHHHHGHFHFHFHFFCCGGHGGGGGGF
@M02034:409:000000000-BFKT7:1:1106:16157:24620 1:N:0:34
GCTCTTAAAGAGGAGAAAGGTCATGACTCTTCCTGCTTCTAACTTTACTCAGTTCGTTCTCGTCGACAATGGCGGAACTGGCGACGTGACTGTCGCCCCAAGCAACCTGTCTCTTATACACATCTCCGAGCCCACGAGACCGTACTAGAT
+
BBCDDFFFFFFFGGGGGGGGGGHHHHHHHHHHHHHHHHHHHHHHHHHHHHHHHHHGGHHGIGFGGGGGGHHHHGGGGGHHHHGGGGGGHGHHHHGHGGGGGHGHHHHHGHHHHHHHHHHHHHHHHHHGGGGGGEGGGGGGGGGHGGHHHH
@M02034:409:000000000-BFKT7:1:1106:16139:24620 1:N:0:34
GCTCTTAAAGAGGAGAAAGGTCATGACTCTTCCTGCTTCTAACTTTACTCAGTTCGTTCTCGTCGACAATGGCGGAACTGGCGACGTGACTGTCGCCCCAAGCAACCTGTCTCTTATACACATCTCCGAGCCCACG
+
AAAB@FFFFFFFGCECGGGGDG4GHHHGHHHHHHHGHHHHHHHHHHHHHHHHHHHFEHFGHFBFGEEEEHHGHGGEGGHHHGGGGGFGHGHHHGGGFGG?EEF2FFFGHDFDGGHFHBGFGGHGHH@A/><CEGFC
@M02034:409:000000000-BFKT7:1:1106:13780:24623 1:N:0:34
GCTCTTAAAGAGGAGAAAGGTCATGGTGGGTGGTGCTTCTAACTTTACTCAGTTCGTTCTCGTCGACAATGGCGGAACTGGCGACGTGACTGTCGCCCCAAGCAACCTGTCTCTTATACACATCTCCGAGCCCACGAGACCGTACTAGAT
+
AAAABFDFDF5FCGEGGGGGGGHHHHFFEGEFCFDGHGHHGGFHHHHEGF5ABGFGEFHGFFFAEAE1@GDGCFG/>EGGHHGGCEEEEGHFHHGAEFGF/FC2FCGHGHHHHHHHHHHGFFFGHHHGDGGGGHGG?FAAECAAEGHHFG
@M02034:409:000000000-BFKT7:1:1106:7352:24631 1:N:0:34
AAAGTCGAGGTGCCTAAAGTGGCAACCCAGACTAATAATAAGGTTGGTGGTGTAGAGCTTCCTGTAGCCGCATGGCGTTCGTACTTAAATATGGAACTAACCATTCCAATTTTCGCTGTCTCTTATACACATCTCCGAGCCCACGAGACC
+
CBCCCFCCCDBCGGGGGFGGGGGHHHHGGHHGHHHHHHHHHHHHHHFFEGFFFGHFFGHHHHHHHHHHHGGFGGHGGGGGGGHHHGFGHHFHHF@BGHHHGHEGHFHFHHHHHGGGGGGFHFFG4FBBBCGHGF3DDC?@FGHGGGCGGG
@M02034:409:000000000-BFKT7:1:1106:13589:24633 1:N:0:34
AAAGTCGAGGTGCCTAAAGTGGCAACCCAGACTG
+
33AA3BA?DA24FFGGFGGFF4FGHHCFGHGCGF
@M02034:409:000000000-BFKT7:1:1106:19272:24638 1:N:0:34
AAAGTCGAGGTGCCTAAAGTGGCAACCCAGACTCAGAATGCTGTTGGTGGTGTAGAGCTTCCTGTAGCCGCATGGCGTTCGTACTTAAATATGGAACTAACCATTCCAATTTTCGCTGTCTCTTATACACATCTCCGAGCCCACG
+
BBBBBFBBDDAAGGFGGGGGGGGHFHHGGHGGHHHHHFGFBH5BAF2EF2EAGHHFGFHHFHHGHGHDHGGFFGHHGFFGGGHHHGHGBFBGHB3BFGGBFEFHHHGHHFGHHGGGG/?3FHGH?FBF?G2GFHGD/>/<@F//<
@M02034:409:000000000-BFKT7:1:1106:25049:24639 1:N:0:34
GCTCTTAAAGAGGAGAAAGGTCATGGGTGGTGGTGCTTCTAACTTTACTCAGTTCGTTCTCGTCGACAATGGCGGAACTGGCGACGTGACTGTCGCCCCCAGCAACCTGTCTCTTATACACATCTCCGAGCCCAC
+
AABBBFFFFFF4A4EFGFBCFFBGGFHHEEFFGGABFFGHFGHHHHHHHHGHAFHGEGHGHGFEGEEGCHHHGEEGGGHFHHFGGE@?CFGHGGEGGGG/<CCFH0CC0??GHHHHFGFHHHHFHHH//<@DGGC
@M02034:409:000000000-BFKT7:1:1106:16282:24645 1:N:0:34
AAAGTCGAGGTGCCTAAAGTGGCAACCCAGACTACGGGGGGGGTTGGTGGTGTAGAGCTTCCTGTAGCCGCATGGCGTTCGTACTTAAATATGGAACTAACCATTCCAATTTTCGCTGTCTCTTATACACATCTCCGAGCCCACGAGACC
+
BBBBBFAADBAAGGGGGGGGGGGHHHHGGHHGHHHGGGGGFGFDFFFDEF9;EFFFFFFFFFFFFFFFFFFFFFFFFDFFFFFFEFFBFFFFFFBFFFFFFFFFFFFFFFFFFFFFFFFFFFFFFFFFFFFFFFFFF-DCCFFFA->DFF
@M02034:409:000000000-BFKT7:1:1106:19079:24647 1:N:0:34
GCTCTTAAAGAGGAGAAAGGTCATGGTTAGTGGGGCTTCTAACTTTACTCAGTTCGTTCTCGTCGACAATGGCGGAACTGGCGACGTGACTGTCGCCCCAAGCAACCTGTCTCTTATACACATCTCCGAGCCCACGAGACCGTACTAGAT
+
CCCCDFFFFFFFGGGGGGGGGGHHHGGFGHH5GDFEGHHHHHHHHHHHHHHHHHHGGHHGHGFGGFGGGHHHHGGGGGHHHHGGGGGGHGHHHHGHGGGGGHGHHHHHFHGHHHHGHFHHHFHHHHHGCGGGGHGCDFGDGGECGCHGHD
@M02034:409:000000000-BFKT7:1:1106:24408:24649 1:N:0:34
GCTCTTAAAGAGGAGAAAGGTCATGGCTACTCCTGCTTCTAACTTTACTCAGTTCGTTCTCGTCGACAATGGCGGAACTGGCGACGTGACTGTCGCCCCAAGCAACCTGTCTCTTATACACATCTCCGAG
+
AAABBFFFFFFFGGGGGGGCBFHGGHGHGHHHGHHHHHGHHHHHHHHHHHHGGGGFEGGFHFABE?E?EHHHFGF0@ECHHEEE/EEFEAGHBGFE?E<EEF?2F0GHGFGG3FGFDB@@FGFFF2@E/@
@M02034:409:000000000-BFKT7:1:1106:20330:24650 1:N:0:34
GCTCTTAAAGAGGAGAAAGGTCATGAGGACTAAGGCTTCTAACTTTACTCAGTTCGTTCTCGTCGACAATGGCGGAACTGGCGACGTGACTGTCGCCCCAAGCAACCTGTCTCTTATACACATCTCCGAGCCCACGAGACCGTACTAGAT
+
AABBBFFFFFFFGCECGFGGFGBGH5FHFE444FFFHHHHHHHHHHHHHHGHHHHGGHHGHFBEEFGGGHHHHGGGGGHHHHGGGGCGGEHHHHGHGGGGGHGHHHHGHGHGFGHFGGE>GDFGFHHGFFGGGEEA>CEGEC<ECEDGGG
@M02034:409:000000000-BFKT7:1:1106:25064:24651 1:N:0:34
GCTCTTAAAGAGGAGAAAGGTCATGGGTGGTGGTGCTTCTAACTTTACTCAGTTCGTTCTCGTCGACAATGGCGGAACTGGCGACGTGACTGTCGCCCCAAGCAACCTGTCTCTTATACACATCTCCGAGCCCACGAGACCGTACTAGAT
+
BCCDCFFFFFFFGGGGGGGGGGHHHGHFEEFGGGGHHHHHHHHHHHHHHHHHHHHGFHHGHGFEGGGEGHHHHGGFGGHHHHGGGGGGHGHHHHGHGGGGGHGHHHHHHHHHHHHHHHHHHHHHGHFDCFGGGEGAAFGDGGD<AGGHHH
@M02034:409:000000000-BFKT7:1:1106:21922:24651 1:N:0:34
GCTCTTAAAGAGGAGAAAGGTCATGGTGGAGGGGGCTTCTAACTTTACTCAGTTCGTTCTCGTCGACAATGGCGGAACTGGCGACGTGACTGTCGCCCCAAGCAACCTGTCTCTTATACACATCTCCGAGCCCACGAGACCGTACTAGAT
+
1AAAA13DFF1FG1AGGGGGGFFHFF1BEEAC?EECGHFHHGFHGHFDGF1BFGBFGHHGHGG?EECBEGFHBEE>>EHHFHGE@EEEFGHBFGG/CA@CCHF0??GGFHFGFHHHHHHFHHHFHFHGACGGGGGGCCCCGGAC.:GHHH
@M02034:409:000000000-BFKT7:1:1106:18121:24655 1:N:0:34
AAAGTCGAGGTGCCTAAAGTGGCAACCCAGACTCATAATACGGTTGGTGGTGTAGAGCTTCCTGTAGCCGCATGGCGTTCGTACTTAAATATGGAACTAACCATTCCAATTTTCGCTGTCTCTTATACACATCTCCGAGCCCACGAGACC
+
CCCCCFCCCCBCGGGGGGGGGGGHHHHGGHHGHHHHHHHHHHGHGGGGGGFFHHHHHHHHHHHHHHHHHGGEEGHHGGGGGGHHHHHHHHHHHHGHGHHHHHHHHHHGHHHHHHGGGGGHHHHHHHHHHHGHHHHFG/?DGGHGGGGGGG
@M02034:409:000000000-BFKT7:1:1106:12490:24661 1:N:0:34
AAAGTCGAGGTGCCTAAAGTGGCAACCCAGACTGCTCATAATGTTGGTGGTGTAGAGCTTCCTGTAGCCGCATGGCGTTCGTACTTAAATATGGAACTAACCATTCCAATTTTCGCTGTCTCTTATACACACTCCGAGCCCACG
+
CCCCCFBCCCBCGGGGGGGGGGGHHHHGGHHGHF35F5FGHHHHHHHGGGEFHFHHHHHHHGHHFHHHHGGGEGHHGGGGGGFHHHFGFHFHHHGHHHHHHGHHHHGHHHHHHHGGGGGFHGHHFHDFHHB<F2CD/BCCG//<
@M02034:409:000000000-BFKT7:1:1106:21523:24668 1:N:0:34
AAAGTCGAGGTGCCTAAAGTGGCAACCCAGACTCAGACTCCTGTTGGTGGTGTAGAGCTTCCTGTAGCCGCATGGCGTTCGTACTTAAATATGGAACTAACCATTCCAATTTTCGCTGTCTCTTATACACATCTCCGAGCCCACGAGACC
+
CCCCCFABDCABGGGGGGGGGGGHHHHGGHHGGHHHHHHHGHHHHFGGGGEGHHHHHHHHHHHHHHHHHGGFGGHHGGGGGEGHHHFFHHHHHHBFFGFHHHFGHHHHHHGHHHFGGGGGFHHHHHHHFHHHHHHFGC?C?FGFGCGGDG
@M02034:409:000000000-BFKT7:1:1106:20877:24675 1:N:0:34
AAAGTCGAGGTGCCTAAAGTGGCAACCCAGACTGGGGTTGGTGTTGGTGGTGTAGAGCTTCCTGTAGCCGCATGGCGTTCGTACTTAAATATGGAACTAACCATTCCAATTTTCGCTGTCTCTTATACACATCTCCGAGCCCACGAGACC
+
CCCCBFBADDBCGGGGGGGGGGGHHHHGGGHGHHHHGGEEGGGHEGGEFGGFHHHHHHHHHHHHHHHHHGGGGGHHGGGGGGGHHHHFHHHHHHGDGHGHHHGHHHGGFFHHHHGGGGGHHHHHHHHHGHHHHHFFFCCGGGGGGGGGGG
@M02034:409:000000000-BFKT7:1:1106:6697:24677 1:N:0:34
GCTCTTAAAGAGGAGAAAGGTCATGGGTACTCGGGCTTCTAACTTTACTCAGTTCGTTCTCGTCGACAATGGCGGAACTGGCGACGTGACTGTCGCCCCAAGCAACCTGTCTCTTATACACAT
+
AAAAADBFFF1CE1AGGGGGGGFGFE0ABFAGEGECGHFHHFFFHHHFHHFBGFAFEBFFHGGEEGC//F1C0EE>>>F@GCE//>>EGAFFGHGHG?EC?<?00FHFAG1G2>F1FFD211@
@M02034:409:000000000-BFKT7:1:1106:17811:24677 1:N:0:34
GCTCTTAAAGAGGAGAAAGGTCATGGTTTTTAGGGCTTCTAACTTTACTCAGTTCGTTCTCGTCGACAATGGCGGAACTGGCGACGTGACTGTCGCCCCAAGCAACCTGTCTCTTATACACATCTCCGAGCCCACGAGACCGTACTAGAT
+
ABBBBFFFFFFFGGGFGGGGFGHHHHHHHGGGHHHHHHHHHHHHHHHHHHHGHHGGEHHGHGGGGCFEFHGHHGGEGGHHHHGGGGGGHGHHHHGHGGGGGHGCFFFGHHHHGHHHHHHHHFGHHHHGGGFGGHG@?CGGGGG.EA00GG
@M02034:409:000000000-BFKT7:1:1106:24423:24678 1:N:0:34
AAAGTCGAGGTGCCTAAAGTGGCAACCCAGACTTCTAAGGCGGTTGGTGGTGTAGAGCTTCCTGTAGCCGCATGGCGTTCGTACTTAAATATGGAACTAACCATTCCAATTTTCGCTG
+
CCCCCFCCCCCCGGGGGGGGGGGHHHHGGHHGHHGGHHGHBEGGEFGEFEGGHFHFFBGHGHHFGGH@FEEEFGHAFEGGGEBHHHHHHGGHHH3?GGGHHFFFHFF4FFGHHB@DGC
@M02034:409:000000000-BFKT7:1:1106:19278:24678 1:N:0:34
AAAGTCGAGGTGCCTAAAGTGGCAACCCAGACTACTA
+
CCDDCFABCCDDGGGGGGGGGGGHHHHGGGHGHG355
@M02034:409:000000000-BFKT7:1:1106:14371:24679 1:N:0:34
GCTCTTAAAGAGGAGAAAGGTCATGCCTCCGTATGCTTCTAACTTTACTCAGTTCGTTCTCGTCGACAATGGCGGAACTGGCGACGTGACTGTCGCCCCAAGCAACCTGTCTCTTATACACATCTCCGAGCCCACGAGACCGTACTAGAT
+
DDDDDFFFFFFFGGEFGGGGGGGHH54FBG?4B2BFHGHHHHHHHHHGHHHHHHHGGHHGHGFGGGGFGHHHGGGGGGHHHHGGGGGGHGHHHGGHGGGGGHGHHHHHHHHHFHHHHHEHHHHGGHFGDGCGFHGCADGGGG<GEHHHG=
@M02034:409:000000000-BFKT7:1:1106:18162:24685 1:N:0:34
AAAGTCGAGGTGCCTAAAGTGGCAACCCAGACGAATGTTGGTGGTGTAGAGCTTCCTGTAGCCGCATGGCGTTCGTACTTAAATATGGAACTAACCATTCCAATTTTCGCTGTCTCTTATACACATCTCCGAGCCCACGAGACCGTACTA
+
CCCCCFCCCCBCGGGGGGGGGGGHHHHGGHHGGEGHHHHHHGGGEFGHHHHHHHHHHHHHHHHGGGGGHHGEGFGGHHHHHHHHHHHGHFFHGHHHHHHHHHHHHHHGGGGGGHHHHHHHHFHHGHHHGHGGGGFGHGGGGGGGGGHGHF
@M02034:409:000000000-BFKT7:1:1106:11028:24687 1:N:0:34
AAAGTCGAGGTGCCTAAAGTGGCAACCCAGTATGTTATGGGTGTAGAGCTTCCTGTAGCCGCATGGCGTTCGTACTTAAATATGGAACTAACCATTCCAATTTTCGCTGTCTCTTATACACATCTCCGAGCCCACGAGACCGTACTAGAT
+
1AAA>D11>>AAFGGGCGGGDDECEHFFCFB1DFBFFHHHCGE/DFBFGHHGFEGGFEEDEE?EGHGGGCCFEGHHHHH1FGBGF1BF@GBGGHHFHFHHFGFHHGGFEEHGFFF1F>B><1BFGFBEEG/CAHEB/>CCGCAECF1GB<
@M02034:409:000000000-BFKT7:1:1106:5557:24691 1:N:0:34
GCTCTTAAAGAGGAGAAAGGTCATGTCTCATCCTGATTCTAACTTTACTCAGTTCGTTCTCGTCGACAATGGCGGAACTGGCGACGTGACTGTCGCCCCAA
+
1A>AA1DFFFBFAAEFGGGG1BEEEAG33AEGGHGFHHFHCHHHHFHFGHBCGG2/EGHFFGFCEEE?EHFHBEE/>EGBGEGGCG@/FFB11FF/EEEGC
@M02034:409:000000000-BFKT7:1:1106:10627:24691 1:N:0:34
GCTCTTAAAGAGGAGAAAGGTCATGGGTCGTGGGGCTTCTAACTTTACTCAGTTCGTTCTCGTCGACAATGGCGGAACTGGCGACGTGACTGTCGCCCCAAGCAACCTGTCTCTTATACACATCTCCGAGCCCACGAGACCGTACTAGAT
+
CCBCCFFFFFFFGGGGGGGGGGHHHHHHHGGGGGGGGHGHHHHHHHHGHHHHHHHGGGHGHGFEFEGDFHHHHGGCGGHHHHGGGGGGHGHHHHGADGGBDEACGFHFHHHHHHHHHHHHGHHHHHHG@FGGGHGGGGGGGGGHGHHEBC
@M02034:409:000000000-BFKT7:1:1106:16845:24691 1:N:0:34
GCTCTTAAAGAGGAGAAAGGTCATGTTGGATAGGGCTTCTAACTTTACTCAGTTCGTTCTCGTCGACAATGGCGGAACTGGCGACGTGACTGTCGCCCCAAGCAACCTGTCTCTTATACACATCTCCGAGCCCACGAGACCGTACTAGAT
+
CCCCCFFFFFFFGGGGGGGGGGHHHHHHHHHHGHHHHHHHHHHHHHHHHHHHHHHGGHHGHGFGGEGGGHHHHGGEGGHHHHGGGGGGHGHHHHGHGGGGGHGHHHHHGHHHHHHHHHHGHGGGHHHDCCCGGGGGDFGGFGGHGHHHHH
@M02034:409:000000000-BFKT7:1:1106:10647:24698 1:N:0:34
AAAGTCGAGGTGCCTAAAGTGGCAACCCAGACTCAGACGACTGTTGGTGGTGTAGAGCTTGCTGTAGCCGCATGGCGTTCGTACTTAAATATGGAACTAACCTTTCCAATTTTCGCTGTCTCTATACACATCTCCGAGCCCACGAGAC
+
ABBBAFCCCCCCGFGGGGGGFGGHHHHGGHHGHHHGDHGEEEGFF3FEA1EEF3FAB5BB3BAAD5F5DEE0EEC1>?>FA?2?EEHE@4F@FD33FEGF303DB3F44GHHH?EAF?BG3DD?F3DB22?GFHHA>C/B/=/<C@D?
@M02034:409:000000000-BFKT7:1:1106:13877:24698 1:N:0:34
AAAGTCGAGGTGCCTAAAGTGGCAACCCAGACTGATCAGAAGGTTGGTGGTGTAGAGCTTCCTGTAGCCGCATGGCGTTCGTACTTAAATATGGAACTAACCATTCCAATTTTCGCTGTCTCTTATACACATCTCCGAGCCCACGAGACC
+
BBBBBFABBBBBGGGGGGGGGGGHHHHGGHHGHHHHHHHHHHHGGGGGFGBBFHHHHHHHHHHHHHHHHGGGGGHFGFGGGGGHHHHHHHHHGHFFFHGHHHHHHHGHHHHHHHGGGGGHHHHHHHHHGHEHHHHHG?DGGGHGGGGGGG
@M02034:409:000000000-BFKT7:1:1106:20659:24698 1:N:0:34
AAAGTCGAGGTGCCTAAAGTGGCAACCCAGACTACGCCGAATGTTGGTGGTGTAGAGCTTCCTGTAGCCGCATGGCGTTCGTACTTAAATATGGAACTAACCATTCCAATTTTCGCTGTCTCTTATACACATCTCCGAGCCCACGAGACC
+
DDDDCFCCCCBCGGGGGGGGGGGHHHHGGHHGHHHGGGGGGFHHHHHGGGGGHHHHHHHHHHHHHHHHHGGGGGHHGGGGGGHHHHHHHHHHHGFHHHHHHHHHHHHHHHHHHHGGGGGHHHHHFHGHGHHHHHHGG?DGGGHGGGGGGG
@M02034:409:000000000-BFKT7:1:1106:23571:24701 1:N:0:34
AAAGTCGAGGTGCCTAAAGTGGCAACCCAGACTCATACTACGGTTGGTGGTGTAGAGCTTCCTGTAGCCGCATGGCGTTCGTACTTAAATATGGAACTAACCATTCCAATTTTCGCTGTCTCTTATACACATCTCCGAGCCCACGAGACC
+
A3AAADAAB@AAGGGFGGGGGGFHHHHGGHHGGHHGHHHHHGGFFAEAFEEAAFGHFFHHFHFGHHHHHGGEEGHHGEGEGEFFGG4@GHBDGD3BBGGFHHGFGHHBGFGHGHCGGGEFGGGH1FBDD1GFHFFGFGC@CFFGGC??FF
@M02034:409:000000000-BFKT7:1:1106:16828:24703 1:N:0:34
GCTCTTAAAGAGGAGAAAGGTCATGGCTAGGGGGGCTTCTAACTTTACTCAGTTCGTTCTCGTCGACAATGGCGGAACTGGCGACGTGACTGTCGCCCCAAGCAACCTGTCTCTTATACACATCTCCGAGCCCACGAGACCGTACTAGAT
+
BBCCCFFFFFFFGGGGGGGGGGHHHHHHHHHHGGGGGHHHHHHHHHHHHHHHHHHGGHHGHGFGGGGGGHHHHGGFGGHHHHGGGGGGHGHHHHGHGGGDGFGGGGGGGFGGGGGGGGGGGFFGGGGGFGFFFFFF;=.AAADFFFFFFF
@M02034:409:000000000-BFKT7:1:1106:24487:24704 1:N:0:34
AAAGTCGAGGTGCCTAAAGTGGCAACCCAGACTGCTCAGAATGTTGGTGGTGTAGAGCTTCCTGTAGCCGCATGG
+
BBBBBFAAB@ABGGGGFGGGGGGHHHHGGH2FHHCHAF335DFGFHE2A2EAA3FBF53A5B55BDAB3AEAEE?
@M02034:409:000000000-BFKT7:1:1106:20673:24715 1:N:0:34
AAAGTCGAGGTGCCTAAAGTGGCAACCCAGACTACGCCGAATGTTGGTGGTGTAGAGCTTCCTGTAGCCGCATGGCGTTCGTACTTAAATATGGAACTAACCATTCCAATTTTCGCTGTCTCTTATACACATCTCCG
+
BBBABFAA?AABFGGBGGGFFGFHHFFDEEFGHHAEEEE22AEFGGEBBE1FGEF5GAFG53FGB@FG3BE0BA1F>EF1E?2GFGGF3FFBHHFFCFGB3BGFB?E44FFFH4E//?CDF3DG3GG332DG<@@2?
@M02034:409:000000000-BFKT7:1:1106:18102:24719 1:N:0:34
GCTCTTAAAGAGGAGAAAGGTCATGGGTGAGTCGGCTTCTAACTTTACTCAGTTCGTTCTCGTCGACAATGGCGGAACTGGCGACGTGACTGTCGCCCCAAGCAACCTGTCTCTTATACACATCTCCGAGCCCACGAGACCGTACTAGAT
+
BBCCCFFFFFFFGGEGGGGGGGHHHHGHGHHHHGGGGGHHHHHHHHHHHHHHHHHGGHHGHGFGGEFEEGHHHGGEFGHHHFGFGGFGHGHHHHGHGGGGGHGCGGHHHHFHFHHGHHHHHGGFHHGGCCGGGEGF@GGGGC<.DHFGHH
@M02034:409:000000000-BFKT7:1:1106:16613:24720 1:N:0:34
GCTCTTAAAGAGGAGAAAGGTCATGACTACTCGTGCTTCTAACTTTACTCAGTTCGTTCTCGTCGACAATGGCGGAACTGGCGACGTGACTGTCGCCCCAAGCAACCTGTCTCTTATACACATCTCCGAGCCCACGAGACCGTACTAGAT
+
CCCCCFFFFFFFGGGGGGGGGGHHHHHHHHHHGHHGGHHHHHHHHHHHHHHHHHHGGHHGHGFEGGEGGHHHHGGGGGHHHHGGGGGGHGHHHHGHGGGGGHGHHHHHHHHHHHHHHHHBF2FGHHHGDDGGGHGF@DGGGCDHFHFHGG
@M02034:409:000000000-BFKT7:1:1106:11585:24720 1:N:0:34
GCTCTTAAAGAGGAGAAAGGTCATGACTCGTTTTGCTTCTAACTTTACTCAGTTCGTTCTCGTCGACAATGGCGGAACTGGCGACGTGACTGTCGCCCCAAGCAACCTGTCTCTTATACACATCTCCGAGCCCACGAGACCGTACTAGAT
+
BCCCCFFFFFFFGCGGGGGGGGHHHHHHHGHGGGGHHHHHHGHHHHHGHHHHHHHGGHHGHGFGGGGGGHHHHGGEGGHHHGGGGGGGHGHFHHGGGGGFGHEFGHHHHFFHGHHHHFHHHGHHHHHD<CFGGEGG?DGGGGCHGHBGHD
@M02034:409:000000000-BFKT7:1:1106:23975:24725 1:N:0:34
GCTCTTAAAGAGGAGAAAGGTCATGGTGTTTCGTGCTTCTAACTTTACTCAGTTCGTTCTCGTCGACAATGGCGGAACTGGCGACGTGACTGTCGCCCCAAGCAACCTGTCTCTTATACACATCTCCGAGCCCACGAGACCGTACTAGAT
+
BBBBBFFFF5DFGFGFGGGGFGHFHHEDGEHHGHGGGHHGGHHHHHHHHHHHHHFGGHHGHGFGGCGEFHHHHGGEGCFGHHGGGGGGHGHHHHEEGGG?DAFCFFHHCGGHHHHHFFG2FFFGHHHG/<@CFFFG-CFFGGGHEGGHG=
@M02034:409:000000000-BFKT7:1:1106:24894:24727 1:N:0:34
GCTCTTAAAGAGGAGAAAGGTCATGGGGGTGCGGGCTTCTAACTTTACTCAGTTCGTTCTCGTCGACAATGGCGGAACTGGCGACGTGACTGTCGCCCCAAGCAACCTGTCTCTTATACACATCTCCGAGCCCACGAGACCGTACTAGAT
+
BCCCCFFFFFFFGFGGGGGGGGFHHHHGGGGGGGGEGHHHHHHHHHHHHHHHHHHGGHHGHGGGGGGGGHHHHGGEFGHHHHGGGGGGGGHHHHGHGGG<DGE0FGHHFGFHHHHGH<GFGFFFFGGA@FGGGAE@--:EEGF..EF0BF
@M02034:409:000000000-BFKT7:1:1106:21935:24729 1:N:0:34
AAAGTCGAGGTGCCTAAAGTGGCAACCCAGACTAGTAGTGCGGTTGGTGGTGTAGAGCTTCCTGTAGCCGCATGGCGTTCGTACTTAAATATGGAACTAACCATTCCAATTTTCGCTGTCTCTTATACACATCTCCGAGCCCACGAGACC
+
CCCCCFCCCCCCGGGGGGGGGGGHHHHGGHHGHHGHGHDGFAFGFGG1AAEFGGGDFDGGAGFHH5GDGGG@EGGAE?EFGFFEFGDBEGHFHH33FGHHF03FGFHFHGHHHHEGGEFHHGHGGHGEFFFGHHHHGCGGGGHGGGCF?F
@M02034:409:000000000-BFKT7:1:1106:21578:24735 1:N:0:34
GCTCTTAAAGAGGAGAAAGGTCATGGTTGTGGGTGCTTCTAACTTTACTCAGTTCGTTCTCGTCGACAATGGCGGAACTGGCGACGTGACTGTCGCCCCAAGCAACCTGTCTCTTATACACATCTCCGAGCCCACGAGACCGTACTAGAT
+
BBBBBFFFFFFFGGGFGGGGGGGHHHGHGGGGGEEEHHHHHHHHHHHHHHHHHHHGEGHGHGGGGGGGGHHHHGGGGGHHHGGGGGGFHGHHHGGEGGG/FHEGHHHHHHHHHHGHHHHFHHFHHHHGCCGGGAFA<CGGGGDEGFHBH=
@M02034:409:000000000-BFKT7:1:1106:11495:24737 1:N:0:34
AAAGTCGAGGTGCCTAAAGTGGCAACCCAGACTGCGGCTGGTGTTGGTGGTGTAGAGCTTCCTGTAGCCGCATGGCGTTCGTACTTAAATATGGAACTAACCATTCCAATTTTCGCTGTCTCTTATACACATCTCCGAGCCCACGAGACC
+
CDCCCFABCCCCGGGGGGGGGGGHHHHGGHHGHHHGGGGGGHHHGHHGGGFGHHHHHHHHHHHHHHHHHGGGEGHHGGGGGGHHHHGHHHFHHHEHHHEGHHHHHHHGHHGHHHGGGGGGHGHHFHFHHHGFFHBGD?BDGGHGGGCGGG
@M02034:409:000000000-BFKT7:1:1106:14920:24739 1:N:0:34
AAAGTCGAGGTGCCTAAAGTGGCAACCCAGACTAATAATCAGGTTGGTGGTGTAGAGCTTCCTGTAGCCGCATGGCGTTCGTACTTAAATATGGAACTAACCATTCCAATTTTCGCTGTCTCTTATACACATCTCCGAGCCCACGAGACC
+
ABBCBDABBCBCGGGGGGGGGGGHHHHGGHHGHHHHHHHHHHHHHHGEGGFFHFHFHFFHHHHHHHHHHGGEGGHFEGGGGGHHHHHHHHHHHHFDGGHHHFFGHGHFHHHHHGGGGGEHHHHHHHGHFHHHHHGFGCDGGGHGGGGGGG
@M02034:409:000000000-BFKT7:1:1106:14783:24741 1:N:0:34
AAAGTCGAGGTGCCTAAAGTGGCAACCCAGACTTCGGGGGTGGTTGGTGGTGTAGAGCTTCCTGTAGCCGCATGGCGTTCGTACTTAAATATGGAACTAACCATTCCAATTTTCGCTGTCTCTTATACACATCTCCGAGCCCACGAGACC
+
BCCCCFABCCBCGGGGGGGFGGGHHHHGGHHGHHHGGGGGEEFGFGGGGGFFHHHHHHHHHHHHHHHHHGGGGGHHGGGGGGFHHHFFHHHHHHGHHHFHHHFHHHHHHHHHHGGGGGGGHGHHHHGHGHEHHHGHGCGGGGHGGDGGGG
@M02034:409:000000000-BFKT7:1:1106:14015:24741 1:N:0:34
GCTCTTAAAGAGGAGAAAGGTCATGAGGAGTGGTGCTTCTAACTTTACTCAGTTCGTTCTCGTCGACAATGGCGGAACTGGCGACGTGACTGTCGCCCCAAGCAACCTGTCTCTTATACACATCTCCGAGCCCACGAGACCGTACTAGA
+
ABCABFFFFFFFGFGGGGGFGGHHHHCHHDGHGHGGHHHGHHHHHHHHHHHFGHHGGHHGHFAEGEGGFHHHHGGGGGHHHEEGGGGGEGHHHHGHGGG/EFFHHHHHGHGFFHHHGHFFGFHHHFHGCGFGG/?@@@DDFGECDEHHF
@M02034:409:000000000-BFKT7:1:1106:7871:24742 1:N:0:34
AAAGTCGAGGTGCCTAAAGTGGCAACCCAGACTCGTCCTCAGGTTGGTGGTGTAGAGCTTCCTGTAGCCGCATGGCGTTCGTACTTAAATATGGAACTAACCATTCCAATTTTCGCTGTCTCTTATACACATCTCCGAGCCCACGAGAC
+
CCCCCFABDBBBGGGGGGGGGGGHHHHGGHHGHH22AEGBA3FGGHGGGGGGHHHGFHHHHHHHHHHHHGGGGGHGGGGGGGHHHHHGHHGHHHHHHHGHHHGHHHFHFHHHHHGGGFGGHHGHGHGHGHBGHHFHGCGGGGHGGGGGG
@M02034:409:000000000-BFKT7:1:1106:24683:24747 1:N:0:34
AAAGTCGAGGTGCCTAAAGTGGCAACCCAGACTAATCCTCTGGTTGGTGGTGTAGAGCTTCCTGTAGCCGCATGGCGTTCGTACTTAAATATGGAACTAACCATTCCAATTTTCGCTGTCTCTTATACACATCTCCGAGCCCACGAGAC
+
CCCCCFBCBCCCGGGGGGGGGGGHHHHGGHHGH335BGHF5BCFFE?EGGGGHHHFHHHHHHHHHHHGHGGGGGHHGGGGGGHHHHHHHHGHHHEGGHFGHHGHHHHHHHHHHHGGGGGHHGHHGHGHEFGHHHHFDBCDGGEFGGGFG
@M02034:409:000000000-BFKT7:1:1106:14799:24750 1:N:0:34
AAAGTCGAGGTGCCTAAAGTGGCAACCCAGACTTCGGGGGTGGTTGGTGGTGTAGAGCTTCCTGTAGCCGCATGGCGTTCGTACTTAAATATGGTACTAACCATTCCAATTTTCGCTGTCTCT
+
>AAAABAADBBAGGGFCGGGFFGHGHHGGHCGGGBF2AEC0EEB1B0B?E?F?FG3B@@33B@F3@@4@EE/E>00>A</EE2?FEHHHFG2?222B2??2F2FFB>2??2FF2<<E?<<1??
@M02034:409:000000000-BFKT7:1:1106:20155:24750 1:N:0:34
GCTCTTAAAGAGGAGAAAGGTCATGACGTTGCGGGCTTCTAACTTTACTCAGTTCGTTCTCGTCGACAATGGCGGAACTGGCGACGTGACTGTCGCCCCAAGCAACCTGTCTCTTATACACATCTCCG
+
ACCCCFFFFFFFGGGGGGGGGGHHHHH?2AAE2EEFCCGHFDFGDFGEGHFFF5FFGFHGHFGGG?E1FGHG2FG>/>FGGAE/EGEGEEHHFGGEGFG<?/FGGHHHEF111GH<G1F1FDCGH<GD
@M02034:409:000000000-BFKT7:1:1106:15868:24761 1:N:0:34
GCTCTTAAAGAGGAGAAAGGTCATGCTTCTTCGTGCTTCTAACTTTACTCAGTTCGTTCTCGTCGACAATGGCGGAACTGGCGACGTGACTGTCGCCCCAAGCAACCTGTCTCTTATACACATCTCCGAGCCCACGAGACCGTACTAGAT
+
AAAAAFFFFF@FGGEGGGGGGGHHHHHHHHGHGGFDGHHHHBHGHHHHHGGGHHFFGHGGHGGDEEEE?GGFFEG>EEHHHGGEE/EEEEHFGHGHGDEG/FC0FGFFHHBHBGHFHFFBF1@<FFFDCGGGGFEC><CEFG?.CGHF0=
@M02034:409:000000000-BFKT7:1:1106:17765:24763 1:N:0:34
GCTCTTAAAGAGGAGAAAGGTCATGACTGTTCCTGCTTCTAACTTTACTCAGTTCGTTCTCGTCGACAATGGCGGAACTGGCGACGTGACTGTCGCCCCAAGCAACCTGTCTCTTATACACATCTCCGAGCCCACGAGACCGTACTAGAT
+
ABBBBFFFFFFFGGGGGGGGGGGHHHHHHHHHHHHHHHHHHHHHHHHHHHHHHHHGGHHGHGFGGEGGGHHHHGGGGGHHHHGGGGGGEGHHHHGGGGGGGHGFHHHGFHHHHHHGHBGHHHHHHHHGDFCGGEGF<@GDEGAEDGGHGG
@M02034:409:000000000-BFKT7:1:1106:17110:24763 1:N:0:34
GCTCTTAAAGAGGAGAAAGGTCATGACGGTGTCTGCTTCTAACTTTACTCAGTTCGTTCTCGTCGACAATGGCGGAACTGGCGACGTGACTGTCGCCCCAAGCAACCTGTCTCTTATACACATCTCCGAGCCCACGAGACCGTACTAGAT
+
ABCCCFFFFFFFGGGGGGGGGGHHHHHGGGHGHHHHHHHHHHHHHHHHHHHHHHHGGHHGHGGGGFGGGHHHHGGGGGHHGHGGGGGGHGHHHHGHGGGEGHFFHHHHHHHHHHHHHDHHHFHGHGHGGGGGGFGGADGGGGGHGGHGB=
@M02034:409:000000000-BFKT7:1:1106:15646:24765 1:N:0:34
GCTCTTAAAGAGGAGAAAGGTCATGACTGGGTGGGCTTCTAACTTTACTCAGTTCGTTCTCGTCGACAATGGCGGAACTGGCGACGTGACTGTCGCCCCAAGCAACCTGTCTCTTATACACATCTCCGAGCCCACGCG
+
AAAAAFFFFFFFGFGGGEFGDE13BDGH1FHHGGGGHHHCHHHHHHHHHHHHHHGEEHHGHGGGEAE/>GGHHEGEEGFGBGGGEGGGFGHHGFEEGGG/BFFFBCGGH?FGFFHFDBG2<1@1?DFC?CCGE<FG.<
@M02034:409:000000000-BFKT7:1:1106:15627:24766 1:N:0:34
GCTCTTAAAGAGGAGAAAGGTCATGACTGGGTGGGCTTCTAACTTTACTCAGTTCGTTCTCGTCGACAATGGCGGAACTGGCGACGTGACTGTCGCCCCAAGCAACCTGTCTCTTATACACATCTCCGAGCCCACGAGACCGTACTAGAT
+
CCCCCFFFFFFFGGEGGGGGGGHHHHHHHGGGGGGGHHHHGHHHHHHHHHGHHHHGGGGGGFBFFEEFCHHHHGGEEGHHHHGGGGGGHGHHHHGFGGGDDHFFFFCGFHHHHHHEHGHFGGHHHHHF/ACCFGGGGGCFGGGGAHHFHG
@M02034:409:000000000-BFKT7:1:1106:18267:24767 1:N:0:34
GCTCTTAAAGAGGAGAAAGGTCATGCAGCCGCGTGCTTCTAACTTTACTCAGTTCGTTCTCGTCGACAATGGCGGAACTGGCGACGTGACTGTCGCCCCAAGCAACCTGTCTCTTATACACATCTCCGAGCCCACGAGACCGTACTAGAT
+
CCCCCFFFFFFFGGGGGGGGGGHHHHHHHHGGGGGGGHHHHHHHHHHHHHHHHHHGEHHGHGFFGGGGGHHHHGGEGGHHHHGGGGGGHGHHHHGHGGGGGHGHHHHHHHHHHHHHHHHHHGGGHHHGGGGGGHGGFDFFGCGHGHHHEG
@M02034:409:000000000-BFKT7:1:1106:20485:24769 1:N:0:34
GCTCTTAAAGAGGAGAAAGGTCATGGTTGCTCATGCTTCTAACTTTACTCAGTTCGTTCTCGTCGACAATGGCGGAACTGGCGACGTGACTGTCGCCCCAAGCAACCTGTCTCTTATACACATCTCCGAGCCCACGAGACC
+
BBBBBFFFF5BCFGGGFCG4BGHHHGHHGHHHFFGGHGGFGFFHHEHHHHFGGHHGGGHGGFABE?E1AGGGHGG0EEGHBGG?@FEGAFFBHH/FEGCAEGEFGCFHHFHGBGBBGDFFHFGEGHFG@DGGEEE?<-DDC
@M02034:409:000000000-BFKT7:1:1106:19028:24771 1:N:0:34
AAAGTCGAGGTGCCTAAAGTGGCAACCCAGACTAATACTTCGGTTGGTGGTGTAGAGCTTCCTGTAGCCGCATGGCGTTCGTACTTAAATATGGAACTAACCATTCCAATTTTCGCTGTCTCTTATACACATCTCCGAGCCCACGAGACC
+
BBBBBFBBBBBBGGGGGGGGGGGHHHHGGHHGHHHHHHHHFEGGGE?EFGGFHHHHGHHHDGHHHHHHHFGEEGHGGGGGGECHHGFGHHHHHF@@FGGHHHGGHHHHHHHHHHGGGGGHHHHHGHFHHHFGHHFFF@CGFEFGCC@GGG
@M02034:409:000000000-BFKT7:1:1106:8624:24780 1:N:0:34
GCTCTTAAAGAGGAGAAAGGTCATGACTCGTCCGGCTTCTAACTTTACTCAGTTCGTTCTCGTCGACAATGGCGGAACTGGCGACGTGACTGTCGCCCCAAGCAACCTGTCTCTTATACACATCTCCGAGCCCACGAGACCGGA
+
CCDEDFFFFFFFGGGGGGGGGGHHHHBFAFFEEFGGGGHHHHHHHHHHHHHHHHHGEHHGHFFGGEEGGHHHHGGEGGHHHHGFGGGGHGHHHHGHGGGFGGGHHHHHHHHHHHHGHHHFHHGHHHGG@DGGGHGG-ADDGC-<
@M02034:409:000000000-BFKT7:1:1106:17818:24780 1:N:0:34
AAAGTCGAGGTGCCTAAAGTGGCAACCCAGACTTGTCCTACTGTTGGTGGTGTAGAGCTTCCTGTAGCCGCATGGCGTTCGTACTTAAATATGGAACTAACCATTCCAATTTTCGCTGTCTCTTATACACATCTCCGAGCCCACGAGACC
+
BBBBADAABBAAGGGGFDGGGGGHHHHGGHHGHHFHHHHHHHHFGHGEFDEAGHHFFGHHGFHHHGHFHGGEFGHFEEGGGFFHGHFBFGGHHHDE@FE3FGHHGHHBGHHHHHGAEGGEHFHHFHGHBHBHHH11D/B/BFGFGG/EGG
@M02034:409:000000000-BFKT7:1:1106:17936:24782 1:N:0:34
AAAGTCGAGGTGCCTAAAGTGGCAACCCAGACTAATGGTAATGTTGGTGGTGTAGAGCTTCCTGTAGCCGCATGGCGTTCGTACTTAAATATGGAACTAACCATTCCAATTTTCGCTGTCTCTTATACACATCTCCGAGCCCACGAGACC
+
CCCCCFCCCCCCGGGGGGGGGGGHHHHGGHHGHHHHHHHHHHHHHHHGGGEFHHHHHHHHHHHHHHHHHGGGGGHHGGGGGFHHHHHFHHHHHHGHHHHHHHHHHHGHHGHHHHGGGGGHHHHHHHFHHHGHHHHGFCGGGGHGGFGGGG
@M02034:409:000000000-BFKT7:1:1106:21431:24782 1:N:0:34
AAAGTCGAGGTGCCTAAAGTGGCAACCCAGACTCCTCCGAAGGTTGGTGGTGTAGAGCTTCCTGTAGCCGCATGGCGTTCGTACTTAAATATGGAACTAACCATTCCAATTTTCGCTGTCTCTTATACACATCTCCGAGCCCACGAGACC
+
BABBBDABBBBAGGGGGGGDFGGHHHHGGHHGHHHHHHGGGCGHHHGGFGGGHHHHHHHHHHHHHHHHHGGGFGHHGGGGGFCHHHHHHHHHHHFHHHHHHHHHHHHHHHHHHHGGGGGHHHHHGHGHFHHHHHHHGGGGGGHGGGGGGG
@M02034:409:000000000-BFKT7:1:1106:18669:24786 1:N:0:34
AAAGTCGAGGTGCCTAAAGTGGCAACCCAGACTAGTTGTCATGTTGGTGGTGTAGAGCTTCCTGTAGCCGCATGGCGTTCGTACTTAAATATGGAACTAACCATTCCAATTTTCGCTGTCTCTTATACACATCTCCGAGCCCACGAGACC
+
CCBBBFAB@DABGGGGGFGGGGGHHHHGGHHGHHHHHHHHGGGHHFHGGGFFHHHHHHHHHHHHHHHHHGGFGGHHGGGGGGGHHHGHHHHHHHHHHHGGFGGHHHGHGHHHHHGGGDGHHHHHHHHGFGHHGHGHCBDGGGHGGGGGGG
@M02034:409:000000000-BFKT7:1:1106:10153:24787 1:N:0:34
GCTCTTAAAGAGGAGAAAGGTCATGAGTACTCGGGCTTCTAACTTTACTCAGTTCGTTCTCGTCGACAATGGCGGAACTGGCGACGTGACTGTCGCCCCAAGCAACCTGTCTCTTATACACATCTCCGAGCCCACGAGACCGTACTAGA
+
AAABBFFFFFBFCGGGCGGGGGFHHHHHHHGHGGEECHHHHHHHHHGHHHGHHHHGGHHGHGFGGCGFGHHHHGG?@GHHHGG/EGEEHGGGHHGHGGG/DFGHFHHFHHGHHHGFHHHHHDGHHHGDCGGGGFGG@CGGGG?EDHHGH
@M02034:409:000000000-BFKT7:1:1106:15445:24790 1:N:0:34
GCTCTTAAAGAGGAGAAAGGTCATGCCTTCTACTGCTTCTAACTTTACTCAGTTCGTTCTCGTCGACAATGGCGGAACTGGCGACGTGACTGTCGCCCCAAGCAACCTATCTCTTATACACATCTCCGAGC
+
AABAABDDFDFBGGEEGF4EGGFFH5BGBG4FGHFGHHGGHBABGHHGHHHFG5BFAFHGHG11EAEEGHFFHGGEGGHGGHGEEEE?GGGFGHGA>EE/AEEFHECH11BFBBB1BBD2FD11@@<C//>
@M02034:409:000000000-BFKT7:1:1106:13862:24790 1:N:0:34
GCTCTTAAAGAGGAGAAAGGTCATGCCTGGTCCGGCTTCTAACTTTACTCAGTTCGTTCTCGTCGACAATGGCGGAACTGGCGACGTGACTGTCGCCCCAAGCAACCTGTCTCTTATACACATCTCCGAGCCCACGAGACCGTACTAGAT
+
CCCCCFFFFFFFGGGGGGGGGGHHGHHHHHHHHGGGGGHHHHHHHHHHHHHHHHHGGHHGHGFGGFGGGHHHHGGFGGHGHFEEGGGGHGHHHHGHGGGCGGGFHHHHFFGHFHHFFGG2GFHGHHHD/DCDAGGGCDFFFGGAEE0GF=
@M02034:409:000000000-BFKT7:1:1106:23683:24791 1:N:0:34
AAAGTCGAGGTGCCTAAAGTGGCAACCCAGACTGAGAATCATGTTGGTGGTGTAGAGCTTCCTGTAGCCGCATGGCGTTCGTACTTAAATATGGAACTAACCATTCCAATTTTCGCTGTCTCTTATACACATCTCCGAGCCCACGAGACC
+
A3>>AFAADBAAGGGGGGGGGFFFHHHEGC2FHHGHEEDFEEGEG5AEFGEFAFHBEHHHFHHFGFDFHEGCEGHHGGGGGGHGEHH3FGBGEF@@FG3FGHHHGHGG4BGGHHCGGFFDGHHHFG?B4FFHHDGGF/BCGG<C?/C?DG
@M02034:409:000000000-BFKT7:1:1106:6083:24791 1:N:0:34
AAAGTCGAGGTGCCTAAAGTGGCAACCCAGACTCAGCCTCCTGTTGGTGGTGTAGAGCTTCCTGTAGCCGCATGGCGTTCGTACTTAAATATGGTACTACCCTTTCCATTTT
+
AABCCFBCCCCBGGGGGGGGGGGHHHHGGHAF3B3B3CFFCGHHGHFEFDEGFDG555FG5FGDFA55AAE0EEAC0?/F>B2?BGHGEFF4F344BFG4?1?B3B344BBF
@M02034:409:000000000-BFKT7:1:1106:21196:24792 1:N:0:34
GCTCTTAAAGAGGAGAAAGGTCATGGCTCTTCCGGCTTCTAACTTTACTCAGTTCGTTCTCGTCGATAATGGCGGAACTGGCGACGTGACTGTCGCCCCAAGCAACCTGTCTCTTATACACATCTC
+
ABBBBFFFFFFFGFE4EGGGGGFGFHHHHHHHHGEEGGHHHCHHHHGHHHHHHHHGGHHGHGGGGEFGFHHHGGCEEFFFGGGG?EFDHFHHHFGEAEGDAEF2BFGHCGBG3>FFGDD2GBF2FF
@M02034:409:000000000-BFKT7:1:1106:15444:24809 1:N:0:34
GCTCTTAAAGAGGAGAAAGGTCATGCCTTCTACTGCTTCTAACTTTACTCAGTTCGTTCTCGTCGACAATGGCGGAACTGGCGACGTGACTGTCGCCCCAAGCAACCTGTCTCTTATACACATCTCCGAGCCCACGAGACCGTACTAGAT
+
BCCCCFFFFFFFGGGGGGGGGGHHHHHHHHHHHHGHHHHHHGHHHHHHHHGGHHHGGHHGHGFGGAFEGHGHHGGEEGHHGGGGGGGGHGHHHHGHGEGDEGFHHHHHEHCGDHHBHBFFGBFGHGGDDD@FG/?C/><AGGGEFHHHHD
@M02034:409:000000000-BFKT7:1:1106:13880:24809 1:N:0:34
GCTCTTAAAGAGGAGAAAGGTCATGGCTCCGACTGCTTCTAACTTTACTCAGTTCGTTCTCGTCGACAATGGCGGAACTGGCGACGTGACTGTCGCCCCAAGCAACCTGTCTCTTATACACATCTCCGAGCCCACGAGACCGTACTAGA
+
CBCCCFFFFFFFGGEGGGGFGGGHHHHHHGGGGGGHHHHHHHHHHHHHHHHFHHHFEHHGHFFGGGGGGHHHHGGECGHHHGFFGGGGGGGHHHGGGGGFGEFBGGHHFHFHHHHFGH2FHGHHHHFD?@/AFFCCGCADFGDEAGFFH
@M02034:409:000000000-BFKT7:1:1106:25730:24810 1:N:0:34
GCTCTTAAAGAGGAGAAAGGTCATGGTTGTTCCGGCTTCTAACTTTACTCAGTTCGTTCTCGTCGACAATGGCGG
+
AAAAAF3B@FFFGGFFGGGG1FCGFHGHGGHHGGGC?AG12FGHHFH1FFDFGHGFEGHE2BBAE/EECHHHGEC
@M02034:409:000000000-BFKT7:1:1106:23096:24810 1:N:0:34
GCTCTTAAAGAGGAGAAAGGTCATGACTTGTGCTGCTTCTAACTTTACTCAGTTCGTTCTCGTCGACAATGGCGGAACTGGCGACGTGACTGTCGCCCCAAGCAACCTGTCTCTTATACACATCTCCGAGCCCACGAGACCGTACTAGAT
+
CCCCCFFFFFFFGGGGGGGGGGHHHHHHHHHHHHHHHHHHHHHHHHHHHHHHHHHGGHHGIGGGGGGGGHHHHGGEGFHHHGGFGGGGHGHHHHGHGGGFGHGGHHHHHHHHHHHHHHHHHHGGHGFGCDFGECGA/CDGGGGHGHHHHG
@M02034:409:000000000-BFKT7:1:1106:9544:24810 1:N:0:34
AAAGTCGAGGTGCCTAAAGTGGCAACCCAGACTAGGGATGGGGTTGGTGGTGTAGAGCTTCCTGTAGCCGCATGGCGTTCGTACTTAAATATGGAACTAACCATTCCAATTTTCGCTGTCTCTTATACACATCTCCGAGCCCACGAGACC
+
AAABADAADDBBGGFGGGGGGGGHHHGGGHGGHFFFHHGFFFGFEGGGFGGFHGHHHGHGFFHHHHHHHGGGGGHHGGGGGGGHHHHGFHGHHHFHFFFFHHGFHHFF4GGFGHGGGGGHHHHHGHFGDHBCGHEHG/?BDGEF?<CAGG
@M02034:409:000000000-BFKT7:1:1106:20561:24814 1:N:0:34
AAAGTCGAGGTGCCTAAAGTGGCAACCCAGACTAATACTTCTGTTGGTGGTGTAGAGCTTCCTGTAGCCGCATGGCGTTCGTACTTAAATATGGAACTAACCATTCCAATTTTCGCTGTCTCTTATACACATCTCCGAGCCCACGAGACC
+
CCCCCFBCCCBAGGGGGGGGGGGHHHHGGHHGHHHHHHHHHHHHHHHGGGFGHHHHHHHHHHHHHHHHHGGEFGHHGGGGGGHHHHHGHHHHHHGHHHHGHHHHHHHHHHHHHHGGGGGHHHHHHHHHGHHHHHGHGCGGGGHGGGGGGG
@M02034:409:000000000-BFKT7:1:1106:25495:24815 1:N:0:34
AAAGTCGAGGTGCCTAAAGTGGCAACCCAGACTGGGCAGGCGGTTGGGGGTGTAGAGCTTCC
+
CCCCCFBBCCBCGGGGGGGGGGGHHHHGGHHCGHA2FEA2A2EE0EF00EFC/3@3B43@3B
@M02034:409:000000000-BFKT7:1:1106:12263:24818 1:N:0:34
AAAGTCGAGGTGCCTAAAGTGGCAACCCAGACTAGTGAGAGGGTTGGTGGTGTAGAGCTTCCTGTAGCCGCATGGCGTTCGTACTTAAATATGGAACTAACCATTCCAATTTTCGCTGTCTCTTATACACATCTCCGAGCCCACGAGAC
+
>1A1>BA1AAAAGGGB11BFGGFG1GHGGHHGHBFFF2AGGC?EFGGGEEEGGDGBGHFFHGHHHGEGGGCEEGGEG>EFGGHCGGFFBGFHHHGFBB1BBF1FHGFE2BF2B>EAEGADGFGFGHE2>F1G<GF1E/B/CAFEC<@<A
@M02034:409:000000000-BFKT7:1:1106:21804:24819 1:N:0:34
AAAGTCGAGGTGCCTAAAGTGGCAACCCAGACTGCGAATAAGGTTGGTGGTGTAGAGCTTCCTGTAGCCGCATGGCGTTCGTACTTAAATATGGAACTAACCATTCCAATTTTCGCTGTCTCTTATACACATCTCCGAGCCCACGAGACC
+
BBABBFBBBBABGGGGGGGGGGGHHHHGGHHGHHHGEGGGHHHFGHGGGGEFHHHHHHHHHHHHHHHHHGGEFGHHGGGGGGHHHHHHHHHHHHGFHHHHHHGHHHGHHHHHHHGGGGGHHGHHHHHHHHEHHHGFGCGGGGHGGGGGGG
@M02034:409:000000000-BFKT7:1:1106:20206:24820 1:N:0:34
GCTCTTAAAGAGGAGAAAGGTCATGCCTCCTTCGGCTTCTAACTTTACTCAGTTCGTTCTCGTCGACAATGGCGGAACTGGCGACGTGACTGTCGCCCCAAGCAACCTGTCTCTTATACACATCTCCGAGCCCACGAGACCGTACTAGAT
+
CCCCCFFFFFFFGGGGGGGGGGGHHHHHHHHHHHGGGGHHHHHHHHHHHHHHHHHGGHHGHGFGGFGGGHHHHGGGGGHHHHGGGGGGHGHHHHGHGGGGGGFFHHHHHHHHHHHGHFHHHHHGHHHGCFFGGHGG@CDCGGGHGHHGHD
@M02034:409:000000000-BFKT7:1:1106:20897:24821 1:N:0:34
AAAGTCGAGGTGCCTAAAGTGGCAACCCAGACTGAGAGGGGTGTAGAGCTTCCTGTAGCCGCATGGCGTTCGTACTTAAATATGGAACTAACCATTCCAATTTTCGCTGTCTCTTATACACATCTCCGAGCCCACGAGACCGTACTAGAT
+
CCCCCFBBBCCCGGGGGGGGGGGHHHHGGHHGHHHHHHGGGAEGGHGHHHHGHHHHHFFBEEAEFH?>EEFGGFECGD@3BBGFF3FFGGHFHHHHHBGBBEHHHGGGGGGHFHH4GFF4C2B?FDFACCGGF/FD<C?DGFDHGHGH1<
@M02034:409:000000000-BFKT7:1:1106:25831:24824 1:N:0:34
AAAGTCGAGGTGCCTAAAGTGGCAACCCAGACTAATAAGAATGTTGGTGGTGTAGAGCTTCCTGTAGCCGCATGGCGTTCGTACTTAAATATGGAACTAACCATTCCAATTTTCGCTGTCTCTTATACACATCTCCGAGCCCACGAGACC
+
BBBBBFAADBBBGGGGFGGGGGGHHHHGDHCFHGHHCHHCHGGGHHHGGGGGHGHFHGHHHHHHHGHGGGGEGGHAGGGGGGHHHHHGHHHHGG3BCGHHGGBGHHFB4FHHHHGGGDGFGHGHHHGFBEHHGHHFD/BCCFHFGGGGGG
@M02034:409:000000000-BFKT7:1:1106:8058:24826 1:N:0:34
GCTCTTAAAGAGGAGAAAGGTCATGTGTGCGATGGCTTCTAACTTTACTCAGTTCGTTCTCGTCG
+
AAABBFFFFFFFGGEE4GGGGGFHFHGHFFCDFGEFFGEGFFGFF5EGGGHHDFHGFHHEFAAAF
@M02034:409:000000000-BFKT7:1:1106:12629:24827 1:N:0:34
GCTCTTAAAGAGGAGAAAGGTCATGATTGCTCCGGCTTCTAACTTTACTCAGTTCGTTCTCGTCGACAATGGCGGAACTGGCGACGTGACTGTCGCCCCAAGCAACCTGTCTCTTATACACATCTCCGAGCCCACGAGACCGTACTAGA
+
3AABADFFFFFCFAEGGGGFGGCHGDGHHGHGHDGGGGHHHHHHHHHGHHFGHHHGEHCFFFABEE?EAFDFGGCEEGHHFHGGGGGGHFHFFFGGE<E/?GCFHHFGHF2FD2FDHE2@GHGFFBGG?@/@/GCF--AACDGE?GHEH
@M02034:409:000000000-BFKT7:1:1106:21787:24828 1:N:0:34
AAAGTCGAGGTGCCTAAAGTGGCAACCCAGACTGCGA
+
A1AAAFA1ADAAGGGFAEGGG1A0GGHGGHG0FG00A
@M02034:409:000000000-BFKT7:1:1106:10458:24832 1:N:0:34
GCTCTTAAAGAGGAGAAAGGTCATGGGTGTGGGGGCTTCTAACTTTACTCAGTTCGTTCTCGTCGACAATGGCGGAACTGGCGACGTGACTGTCGCCCCAAGCAACCTGTCTCTTATACACATCTCCGAGCCCACGAGACCGTACTAGAT
+
CCCCCFFFFFFFGGGGGGGGGGHHHHHHGGGGGGGGGHHHHHHHHHHHHHHHHHHGGHHGHGFGGGGGGHHHHGGGGGHHHHGGGGGGHGHHHHGGGGGGGHGHHHHHHHHHHHHGHHHFHHGHHHHGGGGGFHGGCGGGGG?.:GHHE;
@M02034:409:000000000-BFKT7:1:1106:12649:24833 1:N:0:34
GCTCTTAAAGAGGAGAAAGGTCATGATTGCTCCGGCTTCTAACTTTACTCAGTTCGTTCTCGTCGACAATGGCGGAACTGGCGACGTGACTGTCGCCCCAAGCAACCTGTCTCTTATACACATCTCCGAGCCCACGAGACCGTACTAGAT
+
BBBBBFFFFFFFGGGGGGFGGGHHHHHHHHHHHGEGGGHHHHHHHHHHHHHHHHHGGHHGHGGFGGGGGHGHHGGGGGHFHHGEEEGGHGHGHHGHGFEDGHGCHHHHHHHHHHHHHHGGFBFCGGHG@DCFGHGG@CAGGG.GDHFGGD
@M02034:409:000000000-BFKT7:1:1106:5602:24838 1:N:0:34
AAAGTCGAGGTGCCTAAAGTGGCAACCCAGACTAATCAGCAGGTTGGTGGTGTAGAGCTTCCTGTAGCCGCATGGCGTTCGTACTTAAATATGGAACTAACCATTCCAATTTTCGCTGTCTCTTATACACATCTCCGAGCCCACGAGACC
+
BBCCBFBBBBACGGGGGGGGGGGHHHHGGGHGHHHHHHHHGHGHGHGGGGFGHHHGHHHHHHHHHHHHGGGGGGHHGGGGGGHHHHFHGFFHHGBEHGGHHHGHHHHGFHHHHHGEGFGHHGHHGHBHFGHHFGFGG<@CFGHGGCCGGE
@M02034:409:000000000-BFKT7:1:1106:25833:24841 1:N:0:34
AAAGTCGAGGTGCCTAAAGTGGCAACCCAGACTAATAAGAATGTTGGTGGTGTAGAGCTTCCTGTAGCCGCATGGCGTTCGTACTTAAATATGGAACTAACCATTCCAATTTTCGCTGTCTCTTATACACATCTCCGAGCCCACGAGACC
+
BBBBBFCBCCCCGGGGGGGGGGGHHHHGGHHGH3B55BBA53ADFGHEFEFGHHHFGGHHHHBGFGFFHGGEFGGCEEGGGEGHHHHFHGHHHHFEHHFGGF3BGFHEHGGHGFEFGFGHHHHHGGFGFFGHHHGFF/@GGGGGGCGGGG
@M02034:409:000000000-BFKT7:1:1106:13909:24843 1:N:0:34
GCTCTTAAAGAGGAGAAAGGTCATGCGGCATTCTGCTTCTAACTTTACTCAGTTCGTTCTCGTCGACAATGGCGGAACTGGCGACGTGACTGTCGCCCCAAGCAACCTGTCTCTTATACACATCTCCGAGCCCACGAGACCGTACTAGAT
+
CCCCCFFFFFFFGGGGGGGGGGHHHHGGGGGHHHHHHHHHHHHHHHHHHHHHHHHGFHHGHGFGGEGGGHHHHGGFGGHHHGGEGGGGHGHHHHGHGGGGGHFHHHHHGHHHHHHHHHHEHFFFFHGGCC@FG.FDCDGGGGGFFHHHHG
@M02034:409:000000000-BFKT7:1:1106:12254:24844 1:N:0:34
AAAGTCGAGGTGCCTAAAGTGGCAACCCAGACTAGTGAGAGGGTTGGTGGTGTAGAGCTTCCTGTAGCCGCATGGCGTTCGTACTTAAATATGGAACTAACCATTCCAATTTTCGCTGTCTCTTATACACATCTCCGAGCCCACGAGACC
+
CCCCBFBBCCCCGGGGGGGGGGGFFHHGGHHGHHCHFGGGHGGGHGGGFGFFHHHHHHHHHHHHHHHHHGGGGGHHGGGGGGGHHHGGHH4GHHGFHHGGHHGHHHFHHGHHHHGGGGGGHHHHHHFHHHFHHHGHGCFGGGHGGGCGGA
@M02034:409:000000000-BFKT7:1:1106:24989:24845 1:N:0:34
AAAGTCGAGGTGCCTAAAGTGGCAACCCAGACTCAGCATCAGGTTGGTGGTGTAGAGCTTCCTGTAGCCGCATGGCGTTCGTACTTAAATATGGAACTAACCATTCCAATTTTCGCTGTCTCTTATACACATCTCC
+
BB3AAFABADBBGGGG4GGGGCFCHHHGGDHGHHGHHHHHFDCHGHCGGGGFHFGFDGGHHHHHHHHFGEEEGGHHGGGGGGBEHGG33F4GHGEBGHGHGGEHHHHG4BGGHH@GGEFFHGHH4FBGBCGHFHFH
@M02034:409:000000000-BFKT7:1:1106:23829:24850 1:N:0:34
AAAGTCGAGGTGCCTAAAGTGGCAACCCAGACTAATAAGAATGTTGGTGGTGTAGAGCTTCCTGTAGCCGCATGGCGTTCGTACTTAAATATGGAACTAACCATTCCAATTTTCGCTGTCTCTTATACACATCTCCGAGCCCACGAGAC
+
>>AA3BAAA>ABGGGGGBFFGGGHHHHGGHHGHHGFHHHFFFGGHHAB2EBFGHGGHFGFHFHGBGGFEEEEEGHCEEGGFEGFHHHEGHEHFHGFFGFF313BGBD4FFGFGEE>/EEFGG4FBBFGD3FGFDG1<</<<FHFCG/EA
@M02034:409:000000000-BFKT7:1:1106:12736:24851 1:N:0:34
AAAGTCGAGGTGCCTAAAGTGGCAACCCAGACTGCGTCTCCGGTTGGTGGTGTAGAGCTTCCTGTAGCCGCATGGCGTTCGTACTTAAATATGGAACTAACCATTCCAATTTTCGCTGTCTCTTATACACATCTCCGAGCCCACGAGACC
+
BBCCBFCCCCBAGGGGGGGFGGGHHHHGGHHGHHHGGGGHHGGGGGGGGGEFHHHHHHHHHHHHHHHHHGGGGGHHGGGGGGGHHHHGHHFGHGBGFHHHHHHHHHGHHGHHHHGGGFFFHHHHHHHHHHEHHHHHGCFGGGHGGGGGGG
@M02034:409:000000000-BFKT7:1:1106:24759:24852 1:N:0:34
GCTCTTAAAGAGGAGAAAGGTCATGCTGGTCGGGCTTCTAACTTTACTCAGTTCGTTCTCGTCGACAATGGCGGAACTGGCGACGTGACTGTCGCCCCAAGCAACCTGTCTCTTATACACATCTCCGAGCCCACGAGACCGTACTAGAT
+
ABBBBFBFDFFFGGGGGGGGGFHHHHHHHHHGG?EFHHHFBFHHHHHHHHHHHHGFHFFHFFEEAE10FGHFGG/>EGHHGG/EEEAFFGHHGGFDEGFDEFGGHF<GFBGDGG@G2F2@FFCGDGGCDCDGGGC>@<DFGD.ACHHBB
@M02034:409:000000000-BFKT7:1:1106:22405:24853 1:N:0:34
AAAGTCGAGGTGCCTAAAGTGGCAACCCAGACTTTTCATACGGTTGGTGGTGTAGAGCTTCCTGTAGCCGCATGGCGTTCGTACTTAAATATGGAACTAACCATTCCAATTTTCGCTGTCTCTTATACACATCTCCGAG
+
AA33AFBB@D>AGGGBGGGGFFFBCGFEGHCFHFFHFFGHDGAFFGEAFEAFGHD5G53FHCGHB5GGFE??EFHGGGGEEEG1?GFBGFFGGF3FGFFFFGFBGGGFHHDGHDE/EGEGHHGHBGD?2?GHFF1FD/C
@M02034:409:000000000-BFKT7:1:1106:23811:24854 1:N:0:34
AAAGTCGAGGTGCCTAAAGTGGCAACCCAGACTAATAAGAATGTTGGTGGTGTAGAGCTTCCTGTAGCCGCATGGCGTTCGTACTTAAATATGGAACTAACCATTCCAATTTTCGCTGTCTCTTATACACATCTCCGAGCCCACGAGACC
+
CCCCCFABCCABGGGGGGGGGGGHHHHGGHHGHHHHHHHGHHHHHHGGGGFFGHHHHHHHHHHHHHHHHGGGGGHHGGGGGGHHHHHGHHHHHHHHHHHGHHHHHHGHGHHHHEGGGGGGHHHHGHGHFFHHFHGFFGGGGGHGGGGGGG
@M02034:409:000000000-BFKT7:1:1106:13330:24857 1:N:0:34
AAAGTCGAGGTGCCTAAAGTGGCAACCCAGACTAAGAATCAGGTTGGTGGTGTAGAGCTTCCTGTAGCCGCATGGCGTTCGTACTTAAATATGGAACTAACCATTCCAATTTTCGCTGTCTCTTATACACATCTCCGAGCCCACGAGACC
+
BCCCBDABBCCCGGGGGGGGGGGHHHHGGHHGHHHHHHHHHHHHHHGGGGEFHHHHHGHHHHHHHHHHHGGEGGHHGGGGGGGHHHHHHHGHHEGFGHFHHHHHHHHHHHHHHHGGGGGHHHHHHHHHGHEHGHFHGGGGGGHGGGGGGG
@M02034:409:000000000-BFKT7:1:1106:11184:24858 1:N:0:34
GCTCTTTAAAGAGGAGAAAGGTCATGAAGAGTTCTGCTTCTAACTTTACTCAGTTCGTTCTCGTCGACAATGGCGGAACTGGCGACGTGACTGTCGCCCCAAGCAACCTGTCTCTTATACACATCTCCGAGCCCACGAGACCGTACTAGA
+
>AAABFFFBF@DFACEAGGGGFFGHHHFHHHHHHHHHHHHHHHHHHHHHHBGFHHHGGHHGHGGGGEEFEFGEGE0@EEHGHGG?GCEDEGFGHFGHGGG/E?CGGHGHEFFGGHGDGFHHHBFFDF@EB/DGGFF/>@DGGC<CDA0=<
@M02034:409:000000000-BFKT7:1:1106:22520:24863 1:N:0:34
GCTCTTAAAGAGGAGAAAGGTCATGGGTTTGTCTGCTTCTAACTTTACTCAGTTCGTTCTCGTCGACAATGGCGGAACTGGCGACGTGACTGTCGCCCCAAGCAACCTGTCTCTTATACACATCTCCGAGCCCACGAGACCGTACTAGAT
+
ABBBBFBFDFDFGGFGGGGGGGHHHHGGGGGHHHHGHHGEGFHHHHHHHDAFDGEFEHHGFFAEECG?EHFHHGE0/EFGFHCE?EEEEGHFGHFAEGEE<F/2B?GHHHGHHHHHHHHHHHHHHHHGDGGGGEGGGGGGG?DHGHHGF=
@M02034:409:000000000-BFKT7:1:1106:20336:24865 1:N:0:34
AAAGTCGAGGTGCCTAAAGTGGCAACCCAGACTCATCAGACGGTTGGTGGTGTAGAGC
+
>>33AFAADBAAFGGGGGGFD4A4FCHACA2FHH35AB333EEEF2FGECGFA3D555
@M02034:409:000000000-BFKT7:1:1106:13040:24868 1:N:0:34
AAAGTCGAGGTGCCTAAAGTGGCAACCCAGACTCCGCCGCGTGTTGGTGGTGTAGAGCTTCCTGTAGCCGCATGGCGTTCGTACTTAAATATGGAACTAACCATTCCAATTTTCGCTGTCTCTTATACACATCTCCGAGCCCACGAGACC
+
BBBCCFABCCCCGGGGGGGGGGGHHHHGGHHGHHHGGGGGGGGGHHHGGGEFHHHHGHHHHHHHHHHHHGGGGGHHGGGGGGHHHHHHHHHHHHFGGHGGHHHHHHHHHHHHHHGGGGGGHHHHHHHHGHGHHHHHGCGGGGHGGGGGGG
@M02034:409:000000000-BFKT7:1:1106:14807:24869 1:N:0:34
GCTCTTAAAGAGGAGAAAGGTCATGACTACTCGTGCTTCTAACTTTACTCAGTTCGTTCTCGTCGACCATGGCGGAACTGGCGCCTTGACTGTCGCCCCA
+
AABBBFFFFFFFG4EGGGGGBFCHHGHHHHCGGCE2ABFEGFGFGGFFGGGFHFHGGAABHGG?EGC00BDE1FG/>>F3F1>1>1>BF3FEGDFEG/EE
@M02034:409:000000000-BFKT7:1:1106:23817:24870 1:N:0:34
AAAGTCGAGGTGCCTAAAGTGGCAACCCAGACTAATAAGATTGTTGGTGGTGTAGAGCTTCCTGTAGCCGCATGGCGTTCGTACTTAAATATGGAACTAACCATTCCAATTTTCGCTGTCTCTTATACACATCTCCGAGCCCACGAG
+
>1>>AFAADDAA1FGGF1GGGGGFFHGCG00FGFGH2FGB21FBEAAAFEABBFHFHHGHBCGFGDG2GAEEFGHAEE?FEEGCGEFFG@BF2BB1FGGGGHHHFFBGHEEFDDE>EEA12FFBDG2F2BBC1BFFE/B/</?<<<@
@M02034:409:000000000-BFKT7:1:1106:24232:24870 1:N:0:34
GCTCTTAAAGAGGAGAAAGGTCATGGGTTCTATTGCTTCTAACTTTACTCAGTTCGTTCTCGTCGACAATGGCGGAACTGGCGACGTGACTGTCGCCCCAAGCAACCTGTCTCTTATACACATCTCCGAGCCCACGAGACCGTACTAGAT
+
BBBBBFFFFFFFGGGGGGGGGGHHHHHHGHHHHHHHHHHHHHHHHHHHHHHHHHHGGHHGHGFGGCFEGHHHHGG?EGHHGHGGGGGGHGHHHHGEGGGGEHFGHHHHHHHHHHHGHHHHHHHHHHHDDGGGGEFC<AEGGGDHGHHHGD
@M02034:409:000000000-BFKT7:1:1106:14484:24879 1:N:0:34
GCTCTTAAAGAGGAGAAAGGTCATGGTGGGGGGGCTTCTAACTTTACTCAGTTCGTTCTCGTCGACAATGGCGGAACTGGCGACGTGACTGTCGCCCCAAGCAACCTGTCTCTTATACACATCTCCGAGCCCACGAGACCGTACTAGAT
+
BCCCCFFFFFFFGGGGGGGGGGGHHHHHGGGGGGGGHHHGHHHHHHHHHHHHHHGFHGGGEEDDDGDAFFGGGGF>DFFFFFCFFAFEFFFFFFFFFFFDEFFFFFFFFFFFFFFFFFFFFFFFFFFFFFAFFFFADAFFFFFFFFFFF
@M02034:409:000000000-BFKT7:1:1106:7211:24881 1:N:0:34
AAAGTCGAGGTGCCTAAAGTGGCAACCCAGACTACGTATGGTGTTGGTGGTGTAGAGCTTCCTGTAGCCGCATGGCGTTCGTACTTAAATATGGAACTAACCATTCCAATTTTCGCTGTCTCTTATACACATCTCCGAGCCCACGAGACC
+
BBBCCFCCCCBCGGGGGGGGGGGHHHHGGHHGHHGGGHHHHHHHGHHGGGEFHHHHHHHHHHHHHHHHHGGFGGHHGGGGGEFHHHHHHHGHHHFGGHHHHHGHHHHHGGHHHHGGGGGHHHHHHHFHFGHFHHGGGBGGGGGGGGGGGG
@M02034:409:000000000-BFKT7:1:1106:25063:24888 1:N:0:34
GCTCTTAAAGAGGAGAAAGGTCATGATGTCTGCTTCTGCTTCTAACTTTACTCAGTTCGTTCTCGTCGA
+
ABCCCFFFFFFFGGGGGGGGGGGHH55GFHGHFHGHHEHHFE55AFFEG5AFD5A5FFCEE2FHGFEGG
@M02034:409:000000000-BFKT7:1:1106:8328:24889 1:N:0:34
GCTCTTAAAGAGGAGAAAGGTCATGCTGAGCGTGCTTCTAACTTTACTCAGTTCGTTCTCGTCGACAATGGCGGAACTGGCGACGTGACTGTCGCCCCAAGCAACCTGTCTCTTATACACATCTCCGAGCCCACGAGACCGTACTAGAT
+
>1AAADDFFFFFEFEG1FGGFGGEFHHFHHBEEEGGHHHHGHHHHHHHEFHHHFFEGGGEFAAEEEAEFGGGEG@EGHF>FEGGGGFAFHHGBFC/?<ECHGFE0FFF1CGGGB>GFFDHHF1FF1BCCGCFG/A>AACFCCHGHEGHB
@M02034:409:000000000-BFKT7:1:1106:20854:24898 1:N:0:34
GCTCTTAAAGAGGAGAAAGGTCATGACTTCTGGGGCTTCTAACTTTACTCAGTTCGTTCTCGTCGA
+
ABBCCFFFFFFFGGGGGGGGGGGHHFGFHFHGB42BFC2AF5FFEG5DBFEB5F5EEF1FHFBEEC
@M02034:409:000000000-BFKT7:1:1106:9653:24899 1:N:0:34
GCTCTTAAAGAGGAGAAAGGTCATGGGGAATGGTGCTTCTAACTTTACTCAGTTCGTTCTCGTCGACAATGGCGGAACTGGCGACGTGACTGTCGCCCCAAGCAACCTGTCTCTTATACACATCTCCGAGCCCACGAGACCGTACTAGAT
+
AAABCFFFFFFFGGGGGGGGGGGHHGHGGGHHFGFHHHHHHHHHHHHHHHHHHHHGEHHGHGFGGGGGGHHHHGG@EGHHHHF@GGGGGGHHHHGHGGGFFGFGHHHGFHGFHHHGHDHGC2FGHHHGGGGGGHGD-AD?FFGHGHGGGD
@M02034:409:000000000-BFKT7:1:1106:11949:24899 1:N:0:34
AAAGTCGAGGTGCCTAAAGTGGCAACCCAGACTAATCCTCCTGTTGGTGGTGTAGAGCTTCCTGTAGCCGCATGGCGTTCGTACTTAAATATGGAACTAACCATTCCAATTTTCGCTGCTCTTATACACATCTCCGAGCCCACGAGACC
+
CCCCCFCCCCCCGGGGGGGGGGGHHHHGGHHGHHHHHHHHHHHHHHHGGGGFHHHHHHHHHGHHHHHHHGGGGGHHGGGGGGHHHHHHHHGHHHFGFHGHHHHHHHGHHGHHHHGGGGGHHHHHHFFHGGHHHHFF<DGGGHGGGGGGG
@M02034:409:000000000-BFKT7:1:1106:10485:24900 1:N:0:34
AAAGTCGAGGTGCCTAAAGTGGCAACCCAGACTCAGCAGAATGTTGGTGGTGTAGAGCTTCCTGTAGCCGCATGGCGTTCGTACTTAAATATGGAACTAACCATTCCAATTTTCGCTGTCTCTTATACACATCTCCGAGCCCACGAGACC
+
BBBBAFBBBBBBGGGGGGGFGGGHHGGGGHHGHHHHHHHHHHHHHHHGFG1FFFHHHFHHGFHHFHHHHGGAEFHGEEEFGEGEHFHFHHHFGHBGGHDHFFHGHHHHHHHHHHGGGGGGHHHHFHHHGHEHHHBGD<CCFGHGGGGGGE
@M02034:409:000000000-BFKT7:1:1106:25413:24903 1:N:0:34
AAAGTCGAGGTGCCTAAAGTGGCAACCCAGCTGGTTGGTGGTGTAAAGCTTCCTGTAGCCGCATGGCGTTCGTACTTAAATATGGAA
+
AAAABF?BDDABGGGGGGGGBAFGAAAE222EGHAB22BCEFGGDFGGFFH5BGFAGAGDA0AEEHHGEFEGG21GH4@3@B4EG3F
@M02034:409:000000000-BFKT7:1:1106:7820:24903 1:N:0:34
AAAGTCGAGGTGCCTAAAGTGGCAACCCAGACTGAGAAGGAGGTTGGTGGTGTAGAGCTTCCTGTAGCCGCATGGCGTTCGTACTTAAATATGGAACTAACCATTCCAATTTTCGCTGTTCTTATACACATCTCCGAGCCCACGAGACCG
+
BBBBBFBBCCBCGGGFFGGGGGGHHHHGGHGGHGFHGGHHBGDBFHGGFGFGHHHHHEHHGHHHHHHGHGGGGGHFGGGGGGHHFHHHHHGHHGFEHHGHGHFHHHHFHHHHHHGGGGGHGHHHHHGHGGHHHHGGCCGGGGGC@CGGGG
@M02034:409:000000000-BFKT7:1:1106:7243:24905 1:N:0:34
GCTCTTAAAGAGGAGAAAGGTCATGACTCGGTCTGCTTCTAACTTTACTCAGTTCGTTCTCGTCGACAATGGCGGAACTGGCGACGTGACTGTCGCCCCAAGCAACCTGTCTCTTATACACATCTCCGAGCCCACGAGACCGTACTAGAT
+
BCCCCFFFFFFFGGGGGGGGGGHHHHHHHGGGGGHHHHHHHHHHHHHHHHHHHHHGGHHGHGFGGEGGGHHHHGGGGGHHHHGGGGGGHGHHHHGGGGGGGHGHHHHHHHHHHHHHHHHHHHHHHHHGGGGGGAFDCGGGFGGGGHHGF=
@M02034:409:000000000-BFKT7:1:1106:7187:24907 1:N:0:34
GCTCTTAAAGAGGAGAAAGGTCATGGATATTCGTGCTTCTAACTTTACTCAGTTCGTTCTCGTCGACAATGGCGGAACTGGCGACGTGACTGTCGCCCCAAGCAACCTGTCTCTTATACACATCTCCGAGCCCACGCGACCGTACTAGA
+
>AABBFFFFFFFGFCCGGFGFFFHHHGGBGHHHHGFGGHHGHHHHHHHHHHFHFHGEHHGHGFFGFG1AGHHGA0EEEH33F?GFGF?EFHFGGGFGGG/?GFFCGHHHHHGHHHFHFHHHGFCFGGABDGGGEEF.ACFGC.<<:G0C
@M02034:409:000000000-BFKT7:1:1106:23151:24908 1:N:0:34
GCTCTTAAAGAGGAGAAAGGTCATGAGGGGGGGGGCTTCTAACTTTACTCAGTTCGTTCTCGTCGACAATGGCGGAACTGGCGACGTGACTGTCGCCCCAAGCAACCTGTCTCTTATACACATCTCCGAGCCCACGAGACCGTACTAGAT
+
BBBBBFFFFFFFGGGGGGGGGFFGHGHHGGGGGFFFFFFFFFFFBFFFFFFFFFFFFFFFFE;AD-@9;FFFFFFABFFFFFFFAFFF.AFFBFFEFFDDBE?BFFFFFFFFFFFFFBBBBFFFFFED9>FFFFFB;DDDF-.;AEFFFF
@M02034:409:000000000-BFKT7:1:1106:25626:24910 1:N:0:34
GCTCTTAAAGAGGAGAAAGGTCATGCGTCCGGCTTCTAACTTTACTCAGTTCGTTCTCGTCGACAATGGCGGAACTGGCGACGTGACTGTCGCCCCAAGCAACCTGTCTCTTATACACATCTCCGAGCCCACGAGACCGTACTAGATCTC
+
CCCCCFFFFFFFGFGGGGGGGGFHHHGGGGGGGGGHHHFHHHHFHHHHHHHHGGHHGHGGGFEEEEHFHHGFG?EHHBGE@ECGDGGHHHGGHGGGAA/C2GHHHHFHHHHHGHHHFGHHHHFG/<AGCG.>C><.AC-AHDGFF00;GH
@M02034:409:000000000-BFKT7:1:1106:24884:24912 1:N:0:34
AAAGTCGAGGTGCCTAAAGTGGCAACCCAGACTGGGATGGGGGTTGGTGGTGTAGAGCTTCCTGTAGCCGCATGGCGTTCGTACTTAAATATGGAACCAACCATTCCAATTTTCGCTGTCTCTTATACACATCTCCGAGCCCACGAGACC
+
CCCCCFBCCCCCGGGGGGGGGGGHHHHGGHHGHHHGFGFGHFGGEEEEFFGGHHHGFEHHFHHHHHGHGGFEEGHFEEEGGFGHEHHFHHHGHHFHHGHHGGFGHFFDHGHHHHCGGCDFHHHHGHGHHHFHHHHGFCDGGFFGGGCGGG
@M02034:409:000000000-BFKT7:1:1106:11964:24915 1:N:0:34
AAAGTCGAGGTGCCTACTGTGGCAACCCAGACTAATCCTCCTGT
+
>11A>BAAA>>ABGFF11BAAFGGG0EFEGGFH1AFHHFF0BBB
@M02034:409:000000000-BFKT7:1:1106:6682:24917 1:N:0:34
AAAGTCGAGGTGCCTAAAGTGGCAACCCAGACTGTTAATCATGTTG
+
BBABBFBBCCBCGGGGGGGGGGGHHHHGGHC23F3D55555DFG5D
@M02034:409:000000000-BFKT7:1:1106:19863:24922 1:N:0:34
AAAGTCGAGGTGCCTAAAGTGGCAACCCAGACTGCGAAGTCTGTTGGTGGTGTAGAGCTTCCTGTAGCCGCATGGCGTTCGTACTTAAATATGGAACTAACCATTCCAATTTTCGCTGTCTCTTATACACATCTCCGAGCCCACGAGACC
+
CCCCCFBBBCCBGGGGGGGGGGGHHHHGGHHGHHHGGGGGHHHHHHHGFGEFHHHHHHHHHHHHHHHHHGGGFGHHGGGGGGHHHHHHHHGHHHGHHHGHHHGHHHGHHHHHHHGGGGGHHHHHHHHHEHFHHHHHGCGGGGHGGGGGGG
@M02034:409:000000000-BFKT7:1:1106:7243:24923 1:N:0:34
GCTCTTAAAGAGGAGAAAGGTCATGACTCGGTCTGCTTCTAACTTTACTCAGTTCGTTCTCGTCGACAATGGCGGAACTGGCGACGTGACTGTCGCCCCAAGCAACCTGTCTCTTATACACATCTCCGAGCCCACGAGACCGTACTAGA
+
AABAAFFFDFFFGGGGGGGGFGHHGHHHHGGGGGHGHHHHHHHHHGHHHHEGGHHGFHHGHFFFGGG1AFGHHEG@EGHHHEEEEE/EHFHHGHEGEGGFFHF2CGGGFHFHGHHHHHHFGG@@GHBDCFCFEECC-ACAFG?C.CDFE
@M02034:409:000000000-BFKT7:1:1106:7173:24923 1:N:0:34
GCTCTTAAAGAGGAGAAAGGTCATGGGTGATGGTGCTTCTAACTTTACTCAGTTCGTTCTCGTCGACAATGGCGGAACTGGCGACGTGACTGTCGCCCCAAGCAACCTGTCTCTTATACACATCTCCGAGCCCACGAGACCGTACTAGAT
+
CCCCCFFFFFFFGGGGGGGGFGGHHH4AA4D5FHHHHHHHHHHHHHHHHHHHHHHGFHHGHGFGGFGGGHHHHGG@EGHHHHGGGGGGHGHHHHGGGGEGGHFGGFHHHHHHHHHHHHHHHHHHHHHGDGGGGGGGCGGGFGGHGGHGHG
@M02034:409:000000000-BFKT7:1:1106:5700:24923 1:N:0:34
AAAGTCGAGGTGCCTAAAGTGGCAACCCAGACTGTT
+
BBBBBB>>>DBBGGGGGGGAGCFFHCHACADFH335
@M02034:409:000000000-BFKT7:1:1106:7190:24931 1:N:0:34
GCTCTTAAAGAGGAGAAAGGTCATGGATATTCGTGCTTCTAACTTTACTCAGTTCGTTCTCGTCGACAATGGCGGAACTGGCGAC
+
AAABAFFFFFFFFFGEF4FGFGHHHHHHHHGHHHGGGHHFFBGFHHGHHHHGGHFGAFHFBFFEFEC1EFDGHG?0/EGGGAE?E
@M02034:409:000000000-BFKT7:1:1106:7824:24935 1:N:0:34
GCTCTTAAAGAGGAGAAAGGTCATGATGGATAGGGCTTCTAACTTTACTCAGTTCGTTCTCGTCGACAATGGCGGAACTGGCGACGTGACTGTCGCCCCAAGCAACCTGTCTCTTATACACATCTCCGAGCCCACGAGACCGTACTAGAT
+
ABCCBFDFFFFFGGGGGGGGGGGHHDA5F4FD4GHGHHHHGHHHHHHHHHHHHHHGGHHGHGFGGGGGGHHHHGGFGGHGGHGGGGGFHGHHHHGGGGGGGHGHGHHHFHHHFHHHHFH2GGGFHFHGGDGGECFC<@.EGGC<CHBFHD
@M02034:409:000000000-BFKT7:1:1106:19880:24937 1:N:0:34
AAAGTCGAGGTGCCTAAAGTGGCAACCCAGACTGCGAAGTCTGTTGGTGGTGTAGAGCTTCCTGTAGCCGCATGGCGTTCGTACTTAAATATGGAACTAACCATTCCAATTTTCGCTGTCTCTTGTACACATCTCCGAGCCAACGAGA
+
AAAA>DA3D?AAGGFFCAE6FFBBGFCEFHHAGEEEAEA2DDG55BGEFE11FGF5DDF3BBDGFGFHHEE>EEF1>ECF1EF??EDFFGDGHEB33B?33F3BEF4B4FBFGDGEEGFF4?FF1B?B2?1BCF1BC/B<D00??<AA
@M02034:409:000000000-BFKT7:1:1106:9956:24939 1:N:0:34
AAAGTCGAGGTGCCTAAAGTGGCAACCCAGACTAATACTTCGGTTGGTGGTGTAGAGCTTCCTGTAGCCGCATGGCGTTCGTACTTAAATATGGAACTAACCATTCCAATTTTCGCTGTCTCTTATACACATCTCCGAGCCCACGAGACC
+
CCCBCFCCCBBCGGGGGGGGGGGGHHHGGHHGHHHHHHHHHGGGGGGGGGGGHHHHHHHHGHHHHHHHHGGEEGHHGGGGGGFHHHHGHHHHHHBEFHHHHHEHHHHHFHHHHHGGGGGHHHHHHHGHHHHHHHFFD/<CGGHGGGGGGF
@M02034:409:000000000-BFKT7:1:1106:18969:24946 1:N:0:34
GCTCTTAAAGAGGAGAAAGGTCATGCCGATGAAGGCTTCTAACTTTACTCAGTTCGTTCTCGTCGACAATGGCGGAACTGGCGACGTGACTGTCGCCCCAAGCAACCTGTCTCTTATACACATCTCCGAGCCCACGAGACCGTA
+
CCCCCFFFFFFFGGGGGGGGGGGGHF4E22AGHHHHHHHHHHHHHHFHHHGHHHGGGHHGHGFGGGGGGHHHGGGECGHHGHGGGGGEHGHHHHGHGGGEFHGGHHHGFHFHHHHGH@FHHEGHHHGDCGFGGHGG<AGGGC.<
@M02034:409:000000000-BFKT7:1:1106:7637:24952 1:N:0:34
AAAGTCGAGGTGCCTAAAGTGGCAACCCAGACTAAGACGTCGGTTGGTGGTGTAGAGCTTCCTGTAGCCGCATGGCGTTCGTACTTAAATATGGAACTAACCATTCCAATTTTCGCTGTCTCTTATACACATCTCCGAGCCCACGAGACC
+
ABBBAD>ABBBAGGGGGFGGGCFGHHHGGHHGHHHHFHEFEEEEFGCEFGEFHHHHHHGHHHHHHHEHHGGFGGHGGGGGGGHHHHHHHHBGFDGHFHHGHHFHFHFHFHHHHGGEDA/FFHHHHHGHHFGHHGFF?C?@CEFFGCADGE
@M02034:409:000000000-BFKT7:1:1106:8385:24958 1:N:0:34
AAAGTCGAGGTGCCTAAAGTGGCAACCCAGACTGGGGGGGAGGTTGGTGGTGTAGAGCTTCCTGTAGCCGCATGGCGTTCGTACTTAAATATGGAACTAACCATTCCAATTTTCGCTGTCTCTTATACACATCTCCGAGCCCACGAGACC
+
BBBBAFBBBBB?GGGGGGGGGGGHHHHGGHHGHHGEGG/<:CGDHHG::ACCEFGFGFGGFGGGCFFFFGGGGDF.@9@ED:BEEFFFFFBFFFBBFFFBBF/FBF//BFFBFFD?DFFFFFFFFFEFBFFFFFFBDBF>DFFE;FFFDF
@M02034:409:000000000-BFKT7:1:1106:17775:24961 1:N:0:34
AAAGTCGAGGTGCCTAAAGTGGCAACCCAGACTGAGAAGAATGTTGGTGGTGTAGAGCTTCCTGTAGCCGCATGGCGTTCGTACTTAAATATGGAACTAACCATTCCAATTTTCGCTGTCTCTTATACACATCTCCGAGCCCACGAGACC
+
CCCCCFCBBCABGGGGGGGGGGGHHHHGGHHGHHFHHHHHGHHHHHHFGGEFHHHHHHHHHHHHHHHHHGGFGGHHGGGGGFFEHHFHHHGHHHDGHHHHHGHHHHHHHHHHHHGGGGGHHHHHHHGHFHFFHHHFGCGCCGHGGGGGGG
@M02034:409:000000000-BFKT7:1:1106:17708:24963 1:N:0:34
GCTCTTAAAGAGGAGAAAGGTCATGCGGGAGAGGGCTTCTAACTTTACTCAGTTCGTTCTCGTCGACAATGGCGGAACTGGCGACGTGACTGTCGCCCCAAGCAACCTGTCTCTTATACACATCTCCGAGCCCACGAGACCGTACTAGAT
+
BCCCCFFFFFFFGGGGGGGGGGHHHHEGGGGGGGDGHHHHHHHHHHHGHHFHGHHGGHHGHGGGGEGDGHHHHGGGGGHHFEGEGGGGHGHHHHGEFDG/BFFFHHHHGGGHGHHHGDGFHGGHHFHGFGGGGGGC?CDGGG:CDHHCGB
@M02034:409:000000000-BFKT7:1:1106:18774:24964 1:N:0:34
GCTCTTAAAGAGGAGAAAGGTCATGCCTCTTCGTGCTTCTAACTTTACTCAGTTCGTTCTCGTCGACAATGGCGGAACTGGCGACGTGACTGTCGCCCCAAGCAACCTGTCTCTTATACACATCTCCGAGCCCACGAGACCGTACTAGAT
+
BCCCCFFFFFFFGGGGGGGGFGGHHHHHBGHHHHGGGHHHHHHHHHHHHHHHHHHGFHHGHGFEFEGGGHHHHGGFGGHHHHGGGGGGHGHHHHGHGGGGGHGHHGHHHHHHHHHHHHHHHHGHHHEGGGGGGHGG?DGGGGGEGHHHFF
@M02034:409:000000000-BFKT7:1:1106:6975:24965 1:N:0:34
AAAGTCGAGGTGCCTAAAGTGGCAACCACTAAGGAGATGGTTGGTGGTGTAGAGCTTCCTGTAGCCGCATGGCGTTCGTACTTAAATATGGAACTAACCATTCCAATTTTCGCTGTCTCTTATACACATCTCCGAGCCCACGAGACCGTA
+
AA?ABFBBBBABFGGGGGGFGGGGCGHAFHFHGHGHHHHHHHGGEFFEFFFFGGHHHHHHHGBGGFGEEEEHFGE@EEEGEGHHGGHGHGHFFFHGHFHFHHHHFFFGHHF>/?EEGHHGFFGFHBGHGGHGDDCDCGEEFDCFGFGGG>
@M02034:409:000000000-BFKT7:1:1106:17016:24966 1:N:0:34
GCTCTTAAAGAGGAGAAAGGTCATGAGTAGTCCGGCTTCTAACTTTACTCAGTTCGTTCTCGTCGACAATGGCGGAACTGGCGACGTGACTGTCGCCCCAAGCAACCTGTCTCTTATACACATCTCCGAGCCCACGAGACCGTACTAGAT
+
CCCCCFFFFFFFGGGGGGGGGGGHHHHHHHHHHGGGGGHHHHHHHHHHHHHHHHHGGHHGHGFGGEEGGHHHHGGGGGHHHGGFGGGGHGHHHHGHGGGGGHGGGHHHHHHHHHHHHHHHHHGHHGGDDGGGECEGCGGGGGGEGHHHFG
@M02034:409:000000000-BFKT7:1:1106:9600:24968 1:N:0:34
GCTCTTAAAGAGGAGAAAGGTCATGTGTAAGTGTGCTTCTAACTTTACTCAGTTCGTTCTCGTCGACAATGGCGGAACTGGCGACGTGACTGTCGCCCCAAGCAACCTGTCTCTTATACACATCTCCGAGCCCACGAGACCGTACTAGA
+
CCCCCFFFFFFFGGGGGGGGGGGHHHHHHHHHHHHHHHHHHHHHHHHHHHHHHHHGGHHGIGFGGGGGGHHHHGGFGGHHHHGGGGGGHGHHHHGHGGGFGGGHHHHHHHHHHHHHHHHHHHHHHHHGBDGGGHGGCFGGGGGHGHGHH
@M02034:409:000000000-BFKT7:1:1106:7622:24968 1:N:0:34
AAAGTCGAGGTGCCTAAAGTGGCAACCCAGACTAAGACGTCGGTTGGTGGTGTAGAGCTTCCTGTAGCCGCATGGCGTTCGTACTTAAATATGGAACTAACCATTCCAATTTTCGCTGTCTCTTATACACATCTCCGAGCCCACGAGACC
+
BBBCCFCCCCCCGGGGGGGGGGGHHHHGGHHGHHHHHHGFGGGGEGGGGGGGHHHFGFHHHHHHHHGHHGCGGGHHGGGGGGGGHHHGGGFHHGFFGGFGHHHHHGFGHGHHHHGGGGGHHHGHHHFHFHFHFFDFECCCGGHGGCDDGC
@M02034:409:000000000-BFKT7:1:1106:24454:24969 1:N:0:34
GCTCTTAAAGAGGAGAAAGGTCATGGTGGGTGGTGCTTCTAACTTTACTCAGTTCGTTCTCGTCGACAATGGCGGAACTGGCGACGTGACTGTCGCCCCAAGCAACCTGTCTCTTATACACATCTCCGAGCCCACGAGACCGTACTAGAT
+
BBBBBFFFFFFFGGEGGGGGGGFHHHFGGFFEEAFGHHHHHGGHHGHHHHGHHGHGEGFGHFFEFGCDEGGGHGGGGGHHHGEGGGCEHGHHHHGEEGFGCHEHHGHFCGHHHFHGHGHBG2<?FHED/<@@FGG@-AE.CFD.CGGB0;
@M02034:409:000000000-BFKT7:1:1106:22918:24972 1:N:0:34
GCTCTTAAAGAGGAGAAAGGTCATGCCGACTTCGGCTTCTAACTTTACTCAGTTCGTTCTCGTCGACAATGGCGGAACTGGCGACGTGACTGTCGCCCCAAGCAACCTGTCTCTTATACACATCTCCGAGCCCACGAGAC
+
BBBBBFFFDFFFGAECGGGGGGHHGA4EEAE252BEGGHHHHHHHHHHHHHHHHGGFHHGHGGGFEGEFHHHHGGEGGHHHHGEGGCFHGGHHHGHGDDFGGGBFGHHHHFHHHHGHHHHHHHHHGGGDGGGGAFD-AGG
@M02034:409:000000000-BFKT7:1:1106:23851:24973 1:N:0:34
GCTCTTAAAGAGGAGAAAGGTCATGGTCTCACATGAGGA
+
>AABBFFF5FFBEFEGA44BFGBHHFHFFHHGEGHHCFF
@M02034:409:000000000-BFKT7:1:1106:16569:24974 1:N:0:34
GCTCTTAAAGAGGAGAAAGTCATGCGTCCGCAGGCTTCTAACTTTACTCAGTTCGTTCTCGTCGACAATGGCGGAACTGGCGACGTGACTGTCGCCCCCAGCAACCTGTCTCTTATACACATCTCCGAGCCCACGAGACCGTACTAGA
+
BBBBBFFFFFFFGGGGGGGGGGHHGGGGGGGGGFEFGF5AGHEGHFGFBGFHHGFFGFF5AFAACGGGHFCB@E/EE@FF1E/>/>A/?EDHFGHGGG/>DC2FGHHHFBFGHFFH2GEHFHFGFG?CGCCGCECCF.AEGEEDACBB
@M02034:409:000000000-BFKT7:1:1106:10145:24977 1:N:0:34
GCTCTTAAAGAGGAGAAAGGTCATGGGTTCTAGTGCTTCTAACTTTACTCAGTTCGTTCTCGTCGACAATGGCGGAACTGGCGACGTGACTGTCGCCCCAAGCAACCTGTCTCTTATACACATCTCCGAGCCCACGAGACCGTACTAGAT
+
CCCCCFFFFFFFGGGGGGGGGGGHHHEHFHF6GFHHHHHHHHHHHHHHHHHHHHHGGHHGIGGGGGGGGGHHHGGCGGHHHHGEGGGGHGHHHHGGGGGEGHGGGGHHHHFHHHHHHHF22FFGGE@D@CCGEAF><@?D.CAC?G0DFD
@M02034:409:000000000-BFKT7:1:1106:17039:24981 1:N:0:34
AAGTCGAGGTGCCTAAAGTGGCAACCCAGACTGATCGTTCGGTTGGTGGTGTAGAGCTTCCTGTAGCCGCATGGCGTTCGTACTTAAATATGGAACTAACCATTCCAATTTTCGCTGTCTCTTATACACATCTCCGAGCCCACGAGACCG
+
ABBBBBB@BBBFGGGGGGGGGGHHHHGGHHGHHHHHGHHHGGGFGGGGGGGHHHGHHHHHHHHHHHHHGGGDGHHGGGGGGHHGHHHGHHHHHGHHHHFGHHHHHHHHGHHHHGGGGGHHHHHHHHFFFGHHHGHGFGGGGHGGGGGGGG
@M02034:409:000000000-BFKT7:1:1106:23837:24987 1:N:0:34
GCTCTTAAAGAGGAGAAAGGTCATGGTCTCACATGAGGAAGAGGGCTTCTAACTTTACTCAGTTCGTTCTCGTCGACAATGGCGGA
+
BBBBAFFFFDFFGGFFGFGFGGCHHHHHHHGHHHHGFHGCGGGF2BFAGBFFHHHHHHFFFGGGGGFHHGHGFEGGG1EGG3G0/E
@M02034:409:000000000-BFKT7:1:1106:13115:24987 1:N:0:34
AAAGTCGAGGTGCCTAAAGTGGCAACCCAGACTTCGAAGAAGGTTGGTGGTGTAGAGCTTCCTGTAGCCGCATGGCGTTCGTACTTAAATATGGAACTAACCATTCCAATTTTCGCTGTCTCTTATACACATCTCCGAGCCCACGAGACC
+
CCBBCFBCCCBBGGGGGGGGGGGHHHHGGHHGHHHGHHGGHHHHHHGFGGEFHGHGHHFHHHHHHHHHHGGEFGHHGEGGGFGHHHHFHHBGGHFGGHHHHHGHHHHFFGHHHHGGGGGHHHHHHHHHHHFHHHHHGCGGGGHGGGGFGF
@M02034:409:000000000-BFKT7:1:1106:15382:24993 1:N:0:34
GCTCTTAAAGAGGAAGAAAGGTCATGAATCGTCCGGCTTCTAACTTTACTCAGTTCGTTCTCGTCGACAATGGCGGAACTGGCGACGTGACTGTCGCCCCAAGCAACCTGTCTCTTATACACATCTCCGAGCCCACGAGACCGTACTAGA
+
CCCCCFFFFFFFGGGGGGGGGGHHHHHHHHHHHGGGGGGHHFHHHHHHHHHHHHHHGGHHGHGFGGCGGGGHHHGGCGGHHHGGFGGEFGGHHHHGGGGGGGHGHGHGHHHGHHHHFGHHGHHHHHHHG@GGGGHEF-CDGEGGEGHHH:
@M02034:409:000000000-BFKT7:1:1106:19920:24996 1:N:0:34
GCTCTTAAAGAGGAGAAAGGTCATGGGGGTGCGTGCTTCTAACTTTACTCAGTTCGTTCTCGTCGACAATGGCGGAACTGGCGACGTGACTGTCGCCCCAAGCAACCTGTCTCTTATACACATCTCCGAGCCCACGAGACCGT
+
BBCCCFFFFFFFGGGGGGGGGGGHHFDG?AAEFFGGGHHHHHHHHHHHHHHHHHHGGHHGHGFFGGGGGHHHHGGGGGHHHHGEGGGGGGHBGHGHGGGDFGFFFHHGHHFHFHHHHHHHHFHFHHGGGGCGF.CC-@DGE-:
@M02034:409:000000000-BFKT7:1:1106:7289:24997 1:N:0:34
AAAGTCGAGGTGCCTAAAGTGGCAACCCAGACTACGAATAATGTTGGTGGTGTAGAGCTTCCTGTAGCCGCATGGCGTTCGTACTTAAATATGGAACTAACCATTCCAATTTTCGCTGTCTCTTATCACATCTCCGAGCCCACGAGACCG
+
CCCCCFCCCCCCGGGGGGGGGGGHHHHGGGHGHHHGEHHGHGFHHHHEEFFFFFHFFGHHGHHHHHHFFGGFGGHFFEGGGGFHHHHHHHFGGH3DHHHHGFEGHFG?GFFHHFEEGGGHHHHHHHGHFHGHHHFF@DGGGHGGCGGGGG
@M02034:409:000000000-BFKT7:1:1106:23226:24997 1:N:0:34
AAAGTCGAGGTGCCTAAAGTGGCAACCCAGACTAATTCGGTTGTTGGTGGTGTAGAGCTTCCTGTAGCCGCATGGCGTTCGTACTTAAATATGGAACTAACCATTCCAATTTTCGCTGTCTCTTATACACATCTCCGAGCCCACGAGACC
+
CCCCCFCCCCBCGGGGGGGGGGGHHHHGGHHGHHHHHHGHGGGGHHHGGGEFHHHHHHHHHHHHHHHHHGGGGGHHGGGGGGFHHHHGHHGHHHEGHHHHHHHHHHHHHHHHHHGGGGGHHHHHHHHHGHHHHHGHGCGGGGHGGGGGGG
@M02034:409:000000000-BFKT7:1:1106:20356:25003 1:N:0:34
AAAGTCGAGGTGCCTAAAGTGGCAACCCAGACTAAAATGGTGTTGGTGGTGTAGAGCTTCCTGTAGCCGCATGGCGTTCGTACTTAAATATGGAACTAACCATTCCAATTTTCGCTGTCTCTTATACACATCTCCGAGCCCACGAGACCG
+
CCCCCFCCCCCCGGGGGGGGGGGHHHHGGHHGHHGGGFHHGHHGHHBFDEFFHHFHHGHHGHHHGHHHGEEFEHHGGGGFGHEHHHHFGFHFHG3BGGGHFDGHHFG4FGFHHGFGGEHHHHHFHHGGHFGHGHHGGGGGCGEFCDFDGG
@M02034:409:000000000-BFKT7:1:1106:7963:25007 1:N:0:34
AAAGTCGAGGTGCCTAAAGTGGCAACCCAGACTAATCCTGCGGTTGGTGGTGTAGAGCTTCCTGTAGCCGCATGGCGTTCGTACTTAAATATGGAACTAACCATTCCAATTTTCGCT
+
CCCCCFCBBBABGGGGGGGGGGGHHHHGGHHGHGBGGHHFH2EFEGEEF1EFFAG5BEGG5GFGHBGBFEG0EE11/EEF1?2?EGHEBGFED33?BGHGC03FGBH4?FGHHB//E
@M02034:409:000000000-BFKT7:1:1106:15783:25014 1:N:0:34
GCTCTTAAAGAGGAGAAAGGTCATGCTGACGCGTGCTTCTAACTTTACTCAGTTCGTTCTCGTCGACAATGGCGGAACTGGCGACGTGACTGTCGCCCCAAGCAACCTGTCTCTTATACACATCTCCGAGCCCACGAGACCGTACTAGAT
+
CCCCCFFFFFFFGGGGGGGGGGHHHHHHHHGGGGGGGHHHHHHHHHHHHHHHHHHGGHHGHGFGGGGGGHHHHGGFGGHHHGGGGGGGHGHHHHGHGGGGGFFGHHHHHHHHHHHHHHGDHFF<GBHGGGGGGHGGFDGGGGGHGHHHHG
@M02034:409:000000000-BFKT7:1:1106:12784:25017 1:N:0:34
AAAGTCGAGGTGCCTAAAGTGGCAACCCAGACTAATAAGAATGTTGGTGGTGTAGAGCTTCCTGTAGCCGCATGGCGTTCGTACTTAAATATGGAACTAACCATTCCAATTTTCGCTGTCTCTTATACACATCTCCGAGCCCACGAGACC
+
BCCCBFABCCBBGGGGGGGGGGGHHHHGGHHGHHHHHHHHHHHHHHHGFGFFHHHHHHHHHHHHHHHHHGGGGGHHGGGGGGHHHHHGHHHHHHHHGHHGHHHHHHGHHHHHHHGGGGGGHHHHHHHHHHGHGHFHGFCCGFHGGGGGGG
@M02034:409:000000000-BFKT7:1:1106:20607:25020 1:N:0:34
GCTCTTAAAGGGAGAAAGGTCATGAGTGGTGCGGCTTCTAACTTTACTCAGTTCGTTCTCGTCGACAATGGCGGAACTGGCGACGTGACTGTCGCCCCAAGCAACCTGTCTCTTATACACATCTCCGAGCCCACGAGACCGTACTAGAT
+
BCCCCFFFFFFCGGGGGGGGGGHFHHGGGGGHGGGGGHHHHHHHHHHHHGHHHHGGHHGHGFFEEEEEGHHGGGEEEHHHEEEEFGGFGHHFFFGGDFADGGC?GHCGGFGFHHGHBHFGFGGGGHGGGDGGHGG-A<EGGEHGHEGFH
@M02034:409:000000000-BFKT7:1:1106:9158:25020 1:N:0:34
AAAGTCGAGGTGCCTAAAGTGGCAACCCAGACTGATAAGAAGGTTGGTGGTGTAGAGCTTCCTGTAGCCGCATGGCGTTCGTACTTAAATATGGAACTAACCATTCCAATTTTCGCTGTCTCTTATA
+
AB@3AB>A@DABGGGFFGGGGGFHGGHGG2GGHFGFHFFHG3GGBF2AFGEFGHHBGHHHHFHF5FGHHDGGGGHHGGGFGEEEGFEGFGHGHFFBFGFFF0FGHHEGEEGHHHCGGGGHFFFHGFD
@M02034:409:000000000-BFKT7:1:1106:19713:25023 1:N:0:34
AAAGTCGAGGTGCCTAAAGTGGCAACCCAGACTGCTCAGCCTGTTGGTGGTGTAGAGCTTCCTGTAGCCGCATGGCGTTCGTACTTAAATATGGAACTAACCATTCCAATTTTCGCTGTCTCTTATACACATCTCCGAGCCCACGAGACC
+
BCBBBFABBBABGGGGGGGGGGGHHHHGGHHGHHHHHHHHHHHHHHGFFGGFHHHHHHHHHHHHHHHHHGGGGGHHGGGGGGHHHHGGHHHHHEBGGHFGHHFHHHHHHHHHHHGGGGGHHGHHHHGHFHEHGHGHGFGGGGHGGGGGGG
@M02034:409:000000000-BFKT7:1:1106:9140:25023 1:N:0:34
AAAGTCGAGGTGCCTAAAGTGGCAACCCAGACTGATAAGAAGGTTGGTGGTGTAGAGCTTCCTGTAGCCGCATGGCGTTCGTACTTAAATATGGAACTAACCATTCCAATTTTCGCTGTCTCTTATACACATCTCCGAGCCCACGAGACC
+
CCCCCFACBCBBGGGGGGGGGGGHHHHGGHHGHBGGDFGHBFHHHHGGFGEFHHHHHHHHHHHHHHHHHGGGGGHHGGGGGGFGHHHFHHHHHGGHHHHFHHHHHHHHHHHHHHGGGGFHHHHHFHGHGHFHHHHHGGGCGGHGGGGGGG
@M02034:409:000000000-BFKT7:1:1106:21187:25024 1:N:0:34
GCTCTTAAAGAGGAGAAAGGTCATGACGGTTGGTGCTTCTAACTTTACTCAGTTCGTTCTCGTCGACAATGGCGGAACTGGCGACGTGACTGTCGCCCCAAGCAACCTGTCTCTTATACACATCTCCGAGCCCACG
+
AAAAAFFFFBFFGGE1ABFGGGHHHHHGGGGGGCGHHHHHHFHHHHGHHHHHHHHGEHHGHGFEEEGCGHHHG@CECGHGHGGGGGE/GFHFGHGHCEC??EFFFHHFCHBFGHFDG2D>G1CGFFBE//<@FEGC
@M02034:409:000000000-BFKT7:1:1106:15095:25025 1:N:0:34
AAAGTCGAGGTGCCTAAAGTGGCAACCCAGACTAAGAATCAGGTTGGTGGTGTAGAGCTTCCTGTAGCCGCATGGCGTTCGTACTTAAATATGGAACTAACCATTCCAATTTTCGCTGTCTCTTATACACATCTCCGAGCCCACGAGACC
+
BBBBBFBADBABFGFGGFGGGGGHGHHGGEHGHHHHHHHHHHHFGHGGGGBFFGHHHHHHHHHHHHHHHGGCEGHHGGGGGGBGGHFHHHGHHH3GHFEFHHHHGHHFHHGHHGGGGGGFHHHHFGFGDGHBGGGGG@CGGGHGGGGGGF
@M02034:409:000000000-BFKT7:1:1106:20007:25031 1:N:0:34
GCTCTTAAAGAGGAGAAAGGTCATGGGGAGGGGGGCTTCTAACTTTACTCAGTTCGTTCTCGTCGACAATGGCGGAACTGGCGACGTGACTGTCGCCCCAAGCAACCTGTCTCTTATACACATCTCCGAGCCCACGAGACCGTACTAGAT
+
CDDDDFFFFFFFGGGGGGGGGGHHHHGGGGGGGGGGGHHHHHHHHHHHHHHHHHHGGHHGHGGGGGGGGHHHHGGGGGHHHHGGGGFGHGHHHHGGGGGGGFGFGGGGGGFGGGGGGGGFFGFFFFFFFFFFFFFF=FFFFFAEDEFFE;
@M02034:409:000000000-BFKT7:1:1106:5751:25040 1:N:0:34
GCTCTTAAAGAGGAGAAAGGTCATGCTTGCAC
+
1>AAAFBBDFFF1F11F1EF1BFBBG13B01B
@M02034:409:000000000-BFKT7:1:1106:15547:25042 1:N:0:34
GCTCTTAAAGAGGAGAAAGGTCATGCAGAAGAGGGCTTCTAACTTTACTCAGTTCGTTCTCGTCGACAATGGCGGAACTGGCGACGTGACTGTCGCCCCAAGCAACCTGTCTCTTATACACATCTCCGAGCCCACGAGACCGTACTAGAT
+
CCCCCFFFFFFFGGGGGGGGGGHHHHHHHHHHHHGGHHHHHHHHHHHHHHHHHHHGGHHGHGFGGFGGGHHHHGGGGGHHHHGGGGGGHGHHHGFFEFGGGEFGGHHHEHHHHHHFHHHGHFGFHHFD/CCGGHGG@CFGGGDHGHHHBD
@M02034:409:000000000-BFKT7:1:1106:10118:25047 1:N:0:34
GCTCTTAAAGAGGAGAAAGGTCATGGCTACTAGTGCTTCTAACTTTACTCAGTTCGTTCTCGTCGACAATGGCGGAACTGGCGACGTGACTGTCGCCCCAAGCAACCTGTCTCTTATACACATCTCCGAGCCCACGAGACCGTACTATCT
+
CCCCDFFFFFFFGGGGGGGFGGFHHHHHHHHHHFHHHHGGHHHHHHHHHHHHHHHGGHHGGFAEEAEGEHHHHGGEEFHHHGGEGGEGHGHHHHGGGGGGGGFGHHHGHHHHGHHGHHHHHHHHHHHFCGGGFHFCDGGGFGDHGEFFD<
@M02034:409:000000000-BFKT7:1:1106:18684:25049 1:N:0:34
GCTCTTAAAGAGGAGAAAGGTCATGAATAATGGGGCTTCTAACTTTACTCAGTTCGTTCTCGTCGACAATGGCGGAACTGGCGACGTGACTGTCGCCCCAAGCAACCTGTCTCTTATACACATCTCCGAGCCCACGAGACCGTACTAGAT
+
ABBBBFFFFFFFGGGGGGGGGGHHHHHHHHHHHHGGGHHGHHHHHHHHHHHHHHHGEHHGHGFGGGGGGHGGHGGEFGHEHHEEFGEGHGHHHHGGGGG/E?FFFGFCHHGHGHHEHFHFBFGCFGF?@@C@FHGC<CGGGCDHGHHHFG
@M02034:409:000000000-BFKT7:1:1106:5733:25050 1:N:0:34
GCTCTTAAAGAGGAGAAAGGTCATGCGGGCGCC
+
BABABFFFFFFFGFGCFFFCGFFHHBEAEEF2A
@M02034:409:000000000-BFKT7:1:1106:9632:25060 1:N:0:34
GCTCTTAAAGAGGAGAAAGGTCATGGCTGTTGGTGCTTCTAACTTTACTCAGTTCGTTCTCGTCGACAATGGCGGAACTGGCGACGTGACTGTCGCCCCAAGCAACCTGTCTCTTATACACTCTCCGAGCCCACGAGACCGTACTAGATC
+
BCCCCFFFFFFFGGGGGGGGGGHHGHHHGFHHGGGHHHHHGHHHHHHHHHHHHHHGGHHGHGFGGGGGGHFHHGG@EGHHHGGGGGEGHGHHHHGHGGGGGEFBGHGHHHHHGHHGGFHHHGFFGGDBC@CF/FDD@ADF@DCDEFF<0<
@M02034:409:000000000-BFKT7:1:1106:22318:25061 1:N:0:34
GCTCTTAAAGAGGAGAAAGGTCATGACTTCTGCTGCTTCTAACTTTACTCA
+
BBBABFFFFFFFGGGGGGGGGGHHH5GG55FEEGHFGFFG553A5555D55
@M02034:409:000000000-BFKT7:1:1106:7425:25061 1:N:0:34
GCTCTTAAAGAGGAGAAAGGTCATGTGTGCTTCTGCTTCTAACTTTACTCAGTTCGTTCTCGTCGACAATGGCGGAACTGGCGACGTGACTGTCGCCCCAAGCAACCTGTCTCTTATACACATCTCCGAGCCCACGAGACCGTACTAGA
+
CCBCCFFFFFFFGFFACFGGGGGHHGGGGGHHGHGHHHHHHHHHHHHGHHHHHHHGEFHGHFAEEFFDCHHEHGGCGCHHHHGGGGGGFGHHHHGEEFC/EFEFGGEG0B2GHHHGDBHBFDGFHHE?/>/@F/FCACGFA-.<CGBGD
@M02034:409:000000000-BFKT7:1:1106:7090:25063 1:N:0:34
AAAGTCGAGGTGCCTAAAGTGGCAACCCAGACTGCGGGTCGGGTTGGTGGTGTAGAGCTTCCTGTAGCCGCATGGCGTTCGTACTTAAATATGGAACTAACCATTCCAATTTTCGCTGTCTCTTATACACATCTCCGAGCCCACGAGACC
+
CCCCCFBBBCCCGGGGGGGGGGGHHHHGGGHGHHHGGGGGG?EHFGGGGGEFHHHHHHHHHHHHHHFHHGGGGGHHGGGGGGHHHHHHHHDHHHGFHHHGHHGHHHHHHHHHHHGGGGGHHHHHFHGHHHHHHHHHG/CCGGHGGGGGGG
@M02034:409:000000000-BFKT7:1:1106:20201:25063 1:N:0:34
GCTCTTAAAGAGGAGAAAGGTCATGGCTTGTTGTGCTTCTAACTTTACTCAGTTCGTTCTCGTCGACAATGGCGGAACTGGCGACGTGACTGTCGCCCCAAGCAACCTGTCTCTTATACACATCTCCGAGCCCACGAGACCGTACTAGAT
+
BCCCCFFFFFFFGGGGGGGGGGHHHHHHHGGHHHGHHHHHHHHHHHHHHHHGFHGFEHHGHFFEEEEEGHHHFFGCGGHHHEE>EE/EHEGHHHFEEEEDEF?GHHHHHHGHHHHHHHFFB2@FGGFG?C@DFHGC>CDCCF.<AGHGFD
@M02034:409:000000000-BFKT7:1:1106:18672:25064 1:N:0:34
AAAGTCGAGGTGCCTAAAGTGGCAACCCAGACTCAGGGGCCGGTTGGTGGTGTAGAGCTTCCTGTAGCCGCATGGCGTTCGTACTTAAATATGGAACTAACCATTCCAATTTTCGCTGTCTCTTATACACATCTCCGAGCCCACGAGACC
+
CCCCCFBBBBABGGGGGGGGGGGHHHHGGHHGHHHHHHGGGGGEEGGGGGFFGHHHHFHGHHHHHHHHHGGGGGHHGGGGGFHHHHGGHHHHHHHFHHHHHHHHGHHHHHHHHGGGGGGGGGHHHHFHGHGHHHGHFCFGGGHGGGGGGE
@M02034:409:000000000-BFKT7:1:1106:9125:25067 1:N:0:34
GCTCTTAAAGAGGAGAAAGGTCATGACGGCGTCGGCTTCTAACTTTACTCAGTTCGTTCTCGTCGACAATGGCGGAACTGGCGACGTGACTGTCGCCCCAAGCAACCTGTCTCTTATACACATCTCCGAGCCCACGAGACCGTACTAGA
+
CCCCCFFFFFFFGGGGGGGFGGFFHGFFGGGGGGGGGGHHHHHHHHHHHHHHHHHGFHHGHFFFEEGDGHHHHGGCGGHHHGFGGGGGHGHHHHGFGGGGGHGGHGHHHHEHHHHFHFHFHHGHHHFG@DGCEGGFFCGDECAGGHHHG
@M02034:409:000000000-BFKT7:1:1106:21297:25069 1:N:0:34
GCTCTTAAAGAGGAGAAAGGTCATGTTTTCTCGTGCTTCTAACTTTACTCAGTTCGTTCTCGTCGACAATGGCGGAACTGGCGACGTGACTGTCGCCCCAAGCAACCTGTCTCTTATACACATCTCCGAGCCCACGAGACCGTACTAGAT
+
CCCCCFFFFFFFGGGGGGGGGGHHHHHHHHHHGGHGGHHHHHHHHHHHHHHGHHGFGHHGHFFEGEEGGHFHHGGGGGHGHGGGGGGGHGFHHHFHDGE?EFF2FGHHGFHHGFHHHHHGFHHHFHHGC@?G/FF@-><CFC.G?GHFDD
@M02034:409:000000000-BFKT7:1:1106:20040:25069 1:N:0:34
AAAGTCGAGGTGCCTAAAGTGGCAACCCAGACTCAGAGTAAGGTTGGTGGTGTAGAGCTTCCTGTAGCCGCATGGCGTTCGTACTTAAATATGGAACTAACCATTCCAATTTTCGCTGTCTCTTATACACATCTCCGAGCCCACGAGACC
+
CCCCCFBCCCBAGGGGGGGGGGGHHHHGGHGGHHCGGGHHGFGGHHGGGGEFGHHGHHHHHHHHHHHHHGGGGGHHGGGGGGHHHHHHHHHHHGGEHHGHHHHHHHGHHHHHHHGGGGGGHHHHGHHHHHGHHHHHFCDFGGHGGGGGGE
@M02034:409:000000000-BFKT7:1:1106:7296:25074 1:N:0:34
AAAGTCGAGGTGCCTAAAGTGGCAACCCAGACTCAGGAGCATGTTGGTGGTGTAGAGCTTCCTGTAGCCGCATGGCGTTCGTACTTAAATATGGAACTAACCATTCCAATTTTCGCTGTCTCTTATACACATCTCCGAGCCCACGAGACC
+
BBBBBFBBBBBBGGGGGGGGGGGHHHHGGHHGHFHHH3FEG3GHHHHEFGFFHHHHHHHHHHHHHHHHHGGGGGHGGGGGGGHHHHHHHHFHHHHHGHGFHHHHHHHHHHHHHHGGGGGFHHHHHHFHGHHHHHHGGGGGGGHGGGCGGE
@M02034:409:000000000-BFKT7:1:1106:12637:25079 1:N:0:34
AAAGTCGAGGTGCCTAAAGTGGCAACCCAGACTCATAATAAGGTTGGTGGTGTAGAGCTTCCTGTAGCCGCATGGCGTTCGTACTTAAATATGGAACTAACCATTCCAATTTTCGCTGTCTCTTATACACTCTCCGAGCCCACGAGACCG
+
CCCCCFCCBCBBGGGGGGGGGGGHHHHGGHFGHHHHHHHHHHHHHHGEGGGFGGHGHHHHHHHHHHHHHGGGGGHFGFFGGGGHHHHGHHHHHHDFHHHHHHFGHHHFHHHHHHGGGGFHFHHHGHFHHGGHHHHGGGGGGHGGGGGGEE
@M02034:409:000000000-BFKT7:1:1106:14919:25081 1:N:0:34
GCTCTTAAAGAGGAGAAAGGTCATGGGGGGTAGGGCTTCTAACTTTACTCAGTTCGTTCTCGTCGACAATGGCGGAACTGGCGACGTGACTGTCGCCCCAAGCAACCTGTCTCTTATACACATCTCCGAGCCCACGAGACCGTACTAGAT
+
CCCCCFFFFFFFGGGGGGGGGGHHHHHGGGEGGGGHHHHHHHHHHHHHHHHHHHHGGHHGHGFDGCDGGHHHHGGGGGHGHGGGGGGGHGHHHHGHGGGGGGGFFGGGGGGGGGGGGGGGGFFGGGGGGFFFFFFFFFFFFFFFFFFFFF
@M02034:409:000000000-BFKT7:1:1106:6036:25082 1:N:0:34
AAAGTCGAGGTGCCTAAAGTGGCAACCCAGACTAAGAATAGTGTTGGTGGTGTAGAGCTTCCTGTAGCCGCATGGCGTTCGTACTTAAATATGGAACTAACCATTCCAATTTTCGCTGTCTCTTATACACATCTCCGAGCCCACGAGAC
+
AAAAAFAADD1AGGG1ABGGGGGHHHHGGHGCHHHHHHHHHHHHHHGGGGEFGFHGHHHHGGHHGFHHHGCEFGHHGFGFFEGGGG@BGGEFGHE1B111CGFGGGGHHGFHHFEEGGEBG2GHGHGD>FGG1FBFC?<@C/CFCCCCC
@M02034:409:000000000-BFKT7:1:1106:22871:25082 1:N:0:34
GCTCTTAAAGAGGAGAAAGGTCATGGGGGGGTGTGCTTCTAACTTTACTCAGTTCGTTCT
+
A1AAAFF31B1B11AFGGFGGGBEBBGGC?-@A@?0=CHHFFHGF0C0;:0CGH0C::.:
@M02034:409:000000000-BFKT7:1:1106:19663:25084 1:N:0:34
AAAGTCGAGGTGCCTAAAGTGGCAACCCAGACTAATAATCAGGTTGGTGGTGTAGAGCTTCCTGTAGCCGCATGGCGTTCGTACTTAAATATGGAACTAACCATTCCAATTTTCGCTGTCTCTTATACACATCTCCGAGCCCACGAGACC
+
CCCCCFBBCCCCGGGGGGGGGGGHHHHGGHHGHHHDHHHFD3GHHHGGGGEFHHHHHHHHHHHHHHHHHGGFEGGHGGGGGGHHHHHGFHHHHHBGHHGGGHHHHHGHFGHHHGGGGGGHHHHHHHGHHHHHHHHHGFCGGGGGGGGGGC
@M02034:409:000000000-BFKT7:1:1106:15584:25086 1:N:0:34
AAAGTCGAGGTGCCTAAAGTGGCAACCCAGACTTCGCAGCATGTTGGTGGTGTAGAGCTTCCTGTAGCCGCATGGCGTTCGTACTTAAATATGGAACTAACCATTCCAATTTTCGCTGTCTCTTATACACATCTCCGAGCCCACGAG
+
A1A1>D1A@1>AGFGFGGGGGGGCHGHGGGHGHHHGGGGGAGHHHEEEFCEAFHF2FHHFFGHHHGGGHGGGGGHHGFCFE?GGHHBGHGEHGGHHFFHGGHBHHHHF2BGFHF?EGGGHBDGHFD2B2CDHHHFFCG?/CEEF//?
@M02034:409:000000000-BFKT7:1:1106:11112:25087 1:N:0:34
GCTCTTAAAGAGGAGAAAGGTCATGGCTAATCATGCTTCTAACTTTACTCAGTTCGTTCTCGTCGACAATGGCGGAACTGGCGACGTGACTGTCGCCCCAAGCAACCTGTCTCTTATACACATCTCCGAGCCCACGAGACCGTACTAGAT
+
BBCCCFFFFFFFGGGGGGGGGGHHHHHHHHHHHHHHHHHHHHHHHHHHHHHHHHHGGHHGHGFFGGGGGHHHHGGGGGHHHHGGGGGGHGHHHHGHGGGEGHGHHHHHHHHHHHHHHHHHHHHHHHHGGGGGGGGDCGGGGGGHGHHHHF
@M02034:409:000000000-BFKT7:1:1106:16846:25087 1:N:0:34
GCTCTTAAAGAGGAGAAAGGTCATGCCGATGAAGGCTTCTAACTTTACTCAGTTCGTTCTCGTCGACAATGGCGGAACTGGCGACGTGACTGTCGCCCCAAGCAACCTGTCTCTTATACACATCTCCGAGCCCACGAGACCGTACTAGAT
+
CCCCCFFFFFFFGGGGGGGGGGHFHHHGGGGHHHHHHHHHHHHHHHHHHHHHHHHGGHHGHGFFGGGGGHHHHGGGGGHHHHGGGGCGHGHHHHGHGGGEGHGGHFHHHHHHHHHHHHHHHHHHHHHG@CGGGHGG-CFGGGAHGHEHHD
@M02034:409:000000000-BFKT7:1:1106:25405:25092 1:N:0:34
AAAGTCGAGGTGCCTAAAGTGGCAACCCAGACTACTAATTCTGTTGGTGGTGTAGAGCTTCCTGTAGCCGCATGGCGTTCGTACTTAAATATGGAACTAACCATTCCAATTTTCGCTGTCTCTTATACACATCTCCGAGCCCACGAGACC
+
BBCCBFBBCCCCGGGGGGGGGGGHHHHGGHHGHHHGHHHHHHHHHGHGGGGFGHHFHHHHHHHHHHHHGGGGGGHHGGCGGFHHHHHFGHHHHH3FGHFHFHBHHHFEFHHHHHGGGGFHHHHHHHHHGFHHHHHFFCFFDGHGFBDGGG
@M02034:409:000000000-BFKT7:1:1106:22785:25092 1:N:0:34
GCTCTTAAAGAGGAGAAAGGTCATGCCGCCGCGGGCTTCTAACTTTACTCAGTTCGTTCTCGTCGACAATGGCGGAACTGGCGACGTGACTGTCGCCCCCAGCAACCTGTCTCTTCTACACATCTCCG
+
>AAAAFF31DFFGFF1ACGFFFGCF1GGGG0E/A/AEAGFEGEEGGBGHHHBGGHGGHHGHGFEE/E?@GFEGGE?EGH1FF/BCCGC/FGFGFFFGGG//CA0>GHHFGGHHHH1>1DBC<0<DDD<
@M02034:409:000000000-BFKT7:1:1106:24647:25095 1:N:0:34
GCTCTTAAAGAGGAGAAAGGTCATGGTGGGGGGTGCTTCTAACTTTACTCAGTTCGTTCTCGTCGACAATGGCGGAACTGGCGACGTGACTGTCGCCCCAAGCAACCTGTCTCTTATACACATCTCCGAGCCCACGAGACCGTACTAGAT
+
CCCCCFFFFFFFGGGGGGGGGGGHHHGGGEGGGEGGHHHHHHHHHHHGHHHHHHHGGHHGHGGGGFFGGHHHHGGCGGHHHHGGGGGGHGHHHHGGGGGDGGGGGEFGFGGGGGGGGGGGGGFGGGFFAFFFEFFF>;DFFFDFFFBBF;
@M02034:409:000000000-BFKT7:1:1106:16549:25096 1:N:0:34
AAAGTCGAGGTGCCTAAAGTGGCAACCCAGACTCCTAATCATGTTGGTGGTGTAGAGCTTCCTGTAGCCGCATGGCGTTCGTACTTAAATATGGAACTAACCATTCCAATTTTCGCTGTCTCTTATACACATCTCCGAGCCCACGAGACC
+
ABBBBFBBBBAAGGGGGGGGGGGGHHHGGHHGHHHHHHHHHHHHHHHEGGEFGHHHHHHHHHHHHHHHHGGGGGHHGGGGGFHHHHGGHHGHHHFHHHHFFGHHHHFHHHHHHFGGGGGGHHHHHHHHFHGGFGFGDDCGGGHGGGGGGG
@M02034:409:000000000-BFKT7:1:1106:14929:25098 1:N:0:34
GCTCTTAAAGAGGAGAACGGTCATGGGGGGTAGGGCTTCTAACTTTACTCAGTTCGTTATCGTCGACAATGGCGG
+
?AAAABF3DDDFGGC1G11AAECBGFAA0?EFGAC0GAGHFGBGHF>GDGFHFHHG/C/?2<?GCGGG/GHBFCC
@M02034:409:000000000-BFKT7:1:1106:15826:25098 1:N:0:34
AAAGTCGAGGTGCCTAAAGTGGCAACCCAGACTGAGCATCGTGTTGCTCTTGTAGTAGTTGCTTT
+
DCDDCFCCCCCCGGGGGGGGGGGHHHHGGHHGH33B33B322BF2G5F55B355D555B55D355
@M02034:409:000000000-BFKT7:1:1106:13169:25101 1:N:0:34
GCTCTTAAAGAGGAGAAAGGTCATGGTTGGTATTGCTTCTAACTTTACTCAGTTCGTTCTCGTCGACAATGGCGGAACTGGCGACGTGACTGTCGCCCCAAGCAACCTGTCTCTTATACACATCTCCGAGCCCACGAGACCGTACTAGAT
+
DDDDDFFFFFFFGGGGGGGGGGHHHGBGGEEHFHHHHHHHHHHHHHHHHHHHHHHGGHHGHGFFGEGGGHHHHGGGGGHHHHGGGGGGHGHHHHGHGGGFGHGFHHHHHHHHHHHGHHHHHHGHHHHGGGCGGHGD-CFG.<<CCADDGH
@M02034:409:000000000-BFKT7:1:1106:15586:25104 1:N:0:34
AAAGTCGAGGTGCCTAAAGTGGCAACCCAGACTTCGCAGCATGTTGGTGGTGTAGAGCTTCCTGTAGCCGCATGGCGTTCGTACTTAAATATGGAACTAACCATTCCAATTTTCGCTGTCTCTTATACACATCTCCGAGCCCACGAGACC
+
CCCCCFBCBCBBGGGGGGGGGGGHHHHGGHHGHHHGGGGGHHHHHHHGGGEFGHHHHHHHHHHHHHHHHGGGGGHHGGGGGGHHHHHGHHHHHHFHHHGHHHHHHHHHHHHHHHGGGGGGHHHHHHHHHHGHHHHHG@CFGGHGGCCGGG
@M02034:409:000000000-BFKT7:1:1106:22784:25112 1:N:0:34
GCTCTTAAAGAGGAGAAAGGTCATGCTGCCGCGGGCTTCTAACTTTACTCAGTTCGTTCTCGTCGACAATGGCGGAACTGGCGACGTGACTGTCGCCCCAAGCAACCTGTCTCTTATACACATCTCCGAGCCCACGAGACCGTACTAGAT
+
BCCDDFFFFFFFGGGGGGGGGGHHH55D44AA2EEEGHHHHHHHHHHHHHHHHHHGGHHGHFFEGEGGGHHHHGGGGGHHHHGGGGGGHGHHHHGHGGGDFGF0GHHHG1GGHHHGHHHHHHHGHHHGCGGGGHGGCGGGGGFHGGFFGF
@M02034:409:000000000-BFKT7:1:1106:14017:25116 1:N:0:34
AAAGTCGAGGTGCCTAAAGTGGCAACCCAGACTGTGGCGACGGTTGGGGGTGTAGAGCTTCC
+
CCCCCFBCBBCCGGGGGGGGGGGHHHHGGHHGH3AFGC22AEFFEEA0A0>>>EG334BB3B
@M02034:409:000000000-BFKT7:1:1106:14677:25120 1:N:0:34
GCTCTTAAAGAGGAGAAAGGTCATGTCTAATCATGCTTCTAACTTTACTCAGTTCGTTCTCGTCGACAATGGCG
+
AAA@ADBFBF1FC1AFGGGFGGFFAAF3F3EHHBE1FF1FFEGHHFH1DD1ABGDFEHHGFFB/A/A/AFDG0E
@M02034:409:000000000-BFKT7:1:1106:15578:25121 1:N:0:34
AAAGTCGAGGTGCCTAAAGTGGCAACCCAGACTTCGC
+
3AA3>BAAD>AABGF5EGGGFGEHCEHEFCGGHHHG?
@M02034:409:000000000-BFKT7:1:1106:16786:25122 1:N:0:34
GCTCTTAAAGAGGAGAAAGGTCATGTGTAAGCAGGCTTCTAACTTTACTCAGTTCGTTCTCGTCGACAATGGCGGAACTGGCGACGTGACTGTCGCCCCAAGCAACCTGTCTCTTATACACATCTCCGAGCCCACGAGACCGTACTAGAT
+
CCCCCFFFFFFFGGGGGGGGGGHHHHHHHHHHHHHGHHHHHGHHHHHHHHHHHHHGEHHGHGFEGEEGGHGGHGGGGGHGHHGEGGFDHGHHHHGHG?EFGGGFFGHHHHHHGHHHHFHBG2@FGFFDC?@<C?FC>CDGFGGHGGGHHD
@M02034:409:000000000-BFKT7:1:1106:19152:25123 1:N:0:34
GCTCTTAAAGAGGAGAAAGGTCATGGGTTCTGGTGCTTCTAACTTTACTCAGTTCGTTCTCGTCGACAATGGCGGAACTGGCGACGTGACTGTCGCCCCAAGCAACCTGTCTCTTATACACATCTCCGAGCCCACGAGACCGTACTAGAT
+
BCCCCFFFFFFFGGGGGGGGGGHHHHHHGHHHHHHHHHHHHHHHHHHHHHHHHHHGEHHGHGFFGGGGGHHHHGGEGGHHHGGGGGGGHGHHHHGHGGGFGHGGHHHHHHHHHHHHHHHHHHGHHHHGCGGGFGGGCDFGEGEHGHHHHH
@M02034:409:000000000-BFKT7:1:1106:7803:25130 1:N:0:34
AAAGTCGAGGTGCCTAAAGTGGCAACCCAGACTGGGGTGGAGGTTGGTGGTGTAGAGCTTCCTGTAGCCGCATGGCGTTCGTACTTAAATATGGAACTAACCATTCCAATTTTCGCTGTCTCTTATGCACATCTCCGAGCCCACGAGACC
+
BAABAFBBBBBBGGGGGGGGGGGHHHHGGHHGFHHGCEFFCHG?GHGGCGEGHHHFHHHHFHHHHHHHHGGEFGHHGGGGGGGGHHBFFFFHHFGHFGFGFHHHHGHFHGHHHHFGGDGGHHHHHGGHFGGHHHFDF@/AFEHGGGGGGF
@M02034:409:000000000-BFKT7:1:1106:16894:25130 1:N:0:34
AAAGTTGAGGTGCCTAAAGTGGCAACCCAGACTCTGGGGAGGGTTGGTGGTGTAGAGCTTCCTGTAGCCGCATGGCGTTCGTACTTAAATATGGAACTAACCATTCCAATTTTCGCTGTCTCTTATACACATCTCCGAGCCCACGAGACC
+
3AAABDDFFFFBGGGGGGGGGGGFHHHGGHGGHHHHGHFGGGGGGGGFGGFGHHHHHHHHHHHHHHHHHGGFGGHHGGGGFEGHHHFGHFGHGGGHFHHHHHFHGHFFHGHHHHGCEGGHFHHHFHFFFGHHHHHHG//BFFAFFFGDGG
@M02034:409:000000000-BFKT7:1:1106:17456:25134 1:N:0:34
GCTCTTAAAGAGGAGAAAGGTCATGGGGGGGGGGCTTCTAACTTTACTCAGTTCGTTCTCGTCGACAATGGCGGAACTGGCGACGTGACTGTCGCCCCAAGCAACCTGTCTCTTATACACATCTCCGAGCCCACGAGACCGTACTAGATC
+
AABCCFFFFFFFGGGGGGGGGGHHHHHGGGGFFFFFFFFFFFFFFFFFFFFFFFFFFFFFFEADFFFFFFFFFFA;BFFFED@FFFFAEFFFBEEFFFDAEFFBFFFFFEFEFFBFFB0BBFFFFFFFBCFF?AD;D.AEFFEFEFFFF9
@M02034:409:000000000-BFKT7:1:1106:19365:25134 1:N:0:34
AAAGTCGAGGTGCCTAAAGTGGCAACCCAGACTCATAAGAATGTTGGTGGTGTAGAGCTTCCTGTAGCCGCATGGCGTTCGTACTTAAATATGGAACTAACCATTCCAATTTTCGCTGTCTCTTATACACATCTCCGAGCCCACGAGACC
+
BBABBFBBBBBBGGGFGGGFGGGHHHHGGHHGHHHHHHHHHGHGHHHFGGEFGHHGHDGHHHHHHHHHHGGEEGHHGGGGGGHHHHHGHHHHHHFGHHHGHFGGHHGHHHHHHHGGGGGHHHHHGHGHFHBGFGGBE?CFFGHGGGGGCF
@M02034:409:000000000-BFKT7:1:1106:21379:25135 1:N:0:34
GCTCTTAAAGAGGAGAAAGGTCATGACGCAGCCGGCTTCTAACTTTACTCAGTTCGTTCTCGTCGACAATGGCGGAACTGGCGACGTGACTGTCGCCCCAAGCAACCTGTCTCTTATACACATCTCCGAGCCC
+
ABBBBFFDFFFFFAE4GFGGGGFHHHHGGG?2GEEEGGHHHHHHHHGHHHHBGHHGGHGGHGFGGEGGGHFFGEGGGGHFGEFGGGGGHGHHHHGGGGC/?FFEHFGH0??GFFHDFGHEHHGCGFGD->@DE
@M02034:409:000000000-BFKT7:1:1106:21247:25137 1:N:0:34
AAAGTCGAGGTGCCTAAAGTGGCAACCCAGACTTGTTATAGTGTTGGTGGTGTAGAGCTTCCTGTAGCCGCATGGCGTTCGTACTTAAATATGGAACTAACCATTCCAATTTTCGCTGTCTCTTATACACATCTCCGAGCCCACGAGACC
+
CCCCCFBCCCABGGGGGGGGGGGHHHHGGHHDHGFHHHHGBFHHHHHEFEGFAEH55AFGBHF5FAEAFFGEEGF1E>EFGFEEGGH3FGGFEB33BEFGFF3BGEHFFFGHFD>EG/?F4DGEFH?FHFFCGFF2?>CDCCCFGCGG?F
@M02034:409:000000000-BFKT7:1:1106:12619:25138 1:N:0:34
AAAGTCGAGGTGCCTAAAGTGGCAACCCAGACTACGAATCAGGTTGGTGGTGTAGAGCTTCCTGTAGCCGCATGGCGTTCGTACTTAAATATGGAACTAACCATTCCAATTTTCGCTGTCTCTTATACACATCTCCGAGCCCACGAGACC
+
BBBBBFABBBBAGGGGGGGGGGGGHHGGGHHGHHHGFGHGHHHHHHGGGGFFHGHFHGHHHGHHHHHHHGGGEEHGFEEFGFFHFHHFHHGHGGBFGHHHHHHHHHHGHHHHHGGGGGFHHHHHHHGGFHHHGHGFGCFGCGHGFFGGGE
@M02034:409:000000000-BFKT7:1:1106:14089:25145 1:N:0:34
GCTCTTAAAGAGGAGAAAGGTCATGACGGTGGGGGCTTCTAACTTTACTCAGTTCGTTCTCGTCGACAATGGCGGAACTGGCGACGTGACTGTCGCCCCAAGCAACCTGTCTCTTATACACATCTCCGAGCCCACGAGACCGTACTAGAT
+
CCCCCFFFFFFFGGGGGGGGFGHHHGFFGGHGGGGGGHHHHHHHHHHHHHHHHHGGGHHGHGFFGCEFGHHGHGGFGGGHHGFGGGGGHGGHHHGHGGGGGHEGGGGHGHHHHHHHGHHFHFFFHHHGGGGGGEGG-C.EGGGEGHHHH;
@M02034:409:000000000-BFKT7:1:1106:6791:25147 1:N:0:34
GCTCTTAAAGAGGAGAAAGGTCATGGTTATTGGTGCTTCTAACTTTACTCAGTTCGTTCTCGTCGACAATGGCGGAACTGGCGACGTGACTGTCGCCCCAAGCAACCTGTCTCTTATACACATCTCCGAGCCCACGAGACCGTACTAGAT
+
CCCCCFFFFFFFGGGGGGGGGGGHHHHHHHHHHHGHHHHHHHHHHHHHHHHHHHHGGHHGHFFEFEFGGHHHFGGEFGHHHHGEGGFGHGGHHHFFEEGGGFF?FGHHHHHHHHHGHHEFHHGHHHHGGGCGGHGACGGGGGDEDHHHFD
@M02034:409:000000000-BFKT7:1:1106:21688:25151 1:N:0:34
AAAGTCGAGGTGCCTAAAGTGGCAACCCAGACTGGGGGTCCGGTTGGTGGTGTAGAGCTTCCTGTAGCCGCATGGCGTTCGTACTTAAATATGGAACTAACCATTCCAATTTTCGCTGTCTCTTATACACATCTCCGAGCCCACGAGACC
+
AAABAFBCCCBCGGGGGGGGFGGHHHHGGHHGHHEHGGFGHFGEGGGGFGGGHHHHFFGHHHHHGHHHHGGGGGHHGGGGGFHHHHHFHHFHHHFFHHGHHHFHHHFHHHHHHFGGGGGHHGHHHHGHEHFHHHGGDCCGDGGGCFGGGE
@M02034:409:000000000-BFKT7:1:1106:17565:25153 1:N:0:34
AAAGTCGAGGTGCCTAAAGTGGCAACCCAGACTACTCAGCAGGTTGGTGGTGTAGAGCTTCCTGTAGCCGCATGGCGTTCGTACTTAAATATGGAACTAACCATTCCAATTTTCGCTGTCTCTTATACACATCTCCGAGCCCACGAGACC
+
CCCCDFABCCBCGGGGGGGGGGGHHHHGGHHGHHHHHHHHHHHHGHGGGGEFGHHHHHHHHHHHHHHHHGGEGGHHGGGGGGHHHHHHHHHHHGGGHHHHHHHHHHGHHHHHHHGGGGGGHHHHHHHHHHGHHHGHGFGGGGHGGGGGGG
@M02034:409:000000000-BFKT7:1:1106:14249:25157 1:N:0:34
GCTCTTAAAGAGGAGAAAGGTCATGACTAAGTTGGCTTCTAACTTTACTCAGTTCGTTCTCGTCGACAATGGCGGAACTGGCGACGTGACTGTCGCCCCAAGCAACCTGTCTCTTATACACATCTCCGAGCCCACGAGACCGTACTAGAT
+
CCCCCFFFFFFFGGGGFGGGGGGGHHHHHHHHHHHHHHHHHHHHHGHHHHHHHHHGGHHGIGBFGFGGGHHHHGGGGGHHHGGGGGGGHGHHHHGHEEGGGFGHHFHHHHFHHHHHHHHHGHHHHHFG@B@DFEGGGGGGGGAEDHHFGD
@M02034:409:000000000-BFKT7:1:1106:6461:25163 1:N:0:34
GCTCTTAAAGAGGAGAAAGGTCATGGGTGTTCGTGCTTCTAACTTTACTCAGTTCGTTCTCGTCGACAATGGCGGAACTGGCGACGTGACTGTCGCCCCAAGCAACCTGTCTCTTATACACATCTCCGAGCCCACGAGACCGTACTAGAT
+
CBCCCFD5FFFFGGGGGGGFGGFGHHHGEEGGGEGGGHHHHHHHHHHGHDGHHHFFEHHGHFAFGEGGFHHHHGGEGGHHHFEECEEFHGHHGHFFFGEGDGFGFFCGFFG2GEGFHFGGFFG2@DDD>><</.<><AEA.AEHDEHHF=
@M02034:409:000000000-BFKT7:1:1106:15679:25164 1:N:0:34
AAAGTCGAGGTGCCTAAAGTGGCAACCCAGACTACGACTTCTGTTGGTGGTGTAGAGCTTCCTGTAGCCGCATGGCGTTCGTACTTAAATATGGAACTAACCATTCCAATTTTCGCTGTCTCTTATACACATCTCCGAGCCCACGAGACC
+
A?A?3BAAD22A4GGGBAAFFGECGGE?FGGGHFFA?EGGGGFGHBABFGEEEEHHHFHHHHGHBGHHFEG@EGFCEEGGGE2FFD@FGFFHGG3@FGGEGFDC?GDB4BGGFGE/EEEFHBGFGD2FD1D?GGG?C<C?//?FA//CE<
@M02034:409:000000000-BFKT7:1:1106:21780:25165 1:N:0:34
GCTCTTAAAGAGGAGAAAGGTCATGAGTCTGAGGGCTTCTAACTTTACTCAGTTCGTTCTCGTCGACAATGGCGGAACTGGCGACGTGACTGTCGCCCCAAGCAACCTGTCTCTTATACACATCTCCGAGCCCACGAGACCGTACTAGAT
+
CCCCCFFFFFFFGGGGGGGGGGHFHHHHHHHHHGGGHHHHHHHHHHHFHHFGHHFFEFHGHFFEEEEGFHGGFEEEEFEFHEGGEEEEHGHHFHGHDGGGCF/FGHHGHDFGFHHFFFF2<@@CFGFGCFGGF/CA?@EEFGEHGHHGHH
@M02034:409:000000000-BFKT7:1:1106:17206:25166 1:N:0:34
AAAGTCGAGGTGCCTAAAGTGGCAACCCAGACTATGTCGGGGGTTGGTGGTGTAGAGCTTCCTGTAGCCGCATGGCGTTCGTACTTAAATATGGAACTAACCATTCCAATTTTCGCTGTCTCTTATACACATCTCCGAGCCCACGAGACC
+
AABBAFAA@DAAGGGGBFGDDBFHHHHGGHEFHFHHGHF?EGGGEEEEFGGFHHHEHHHHHGHHHHHHHGG/EFGHGGGFGGHHHHFFHHGFGHGHHHBHFHFGHHGGHGHHHHGGGFAGHHHHHH?FFG1G1<FF?@@?@CGECCCDGG
@M02034:409:000000000-BFKT7:1:1106:17633:25168 1:N:0:34
GCTCTTAAAGAGGAGAAAGGTCATGCCGATGAAGGCTTCTAACTTTACTCAGTTCGTTCTCGTCGACAATGGCGGAACTGGCGACGTGACTGTCGCCCCAAGCAACCTGTCTCTTATACACATCTCCGAGCCCACGAGACCGTACTAGAT
+
BBBBBFFFFFFFGGGGGGGGGGHHHHHGGGGHHHHHHHHHHHHHHHHHHHHGHHHGGHHGHGFGGFGGGHHHHGGEFGHHHGGGGGGGHGHHHHGHGGGGGGGBFGHFHHHHHHHHHHHGHEGHHFFFCDGGGHGFCFGFGC<<AHBHHD
@M02034:409:000000000-BFKT7:1:1106:21537:25170 1:N:0:34
GCTCTTAAAGAGGAGAAAGGTCATGGCTGCTTCTGCTTCTAACTTTACTCAGTTCGTTCTCGTCGACAATGGCGGAACTGGCGACGTGACTGTCGCCCCAAGCAACCTGTCTCTTATACACATCTCCGAGCCCACGAGACCGTACTAGAT
+
BBBBBFFDFFFFGGGAGEGGGGGHHHHHGGGHHHHHHHHHHHHHHHHHHHFHHHHFEGHGHGGGGGGFFGHHFGG0E?GHHGEEEGEFHGHGGHG/EFGDEGEBGCHHGF2FGGGHHHHEFHHHHHHGCCGGGGAFCDG..?CGDGHHH=
@M02034:409:000000000-BFKT7:1:1106:17574:25170 1:N:0:34
AAAGTCGAGGTGCCTACAGTGGCAACCCAGACTACTCAGCAGGTTGGTGGTGTAGAGCTTCCTGTAG
+
AAAA>BA>A>>AGGFB11AFDFFGHGHEFAHGH1FFA1BC1BABEFE/BAAAFADFA1B11BD112D
@M02034:409:000000000-BFKT7:1:1106:18286:25174 1:N:0:34
AAAGTCGAGGTGCCTAAAGTGGCAACCCAGACTAGTTCTACGGTTGGTGGTGTAGAGCTTCCTGTAGCCGCATGGCGTTCGTACTTAAATATGGAACTAACCATTCCAATTTTCGCTGTCTCTTATACACATCTCCGAGCCCACGAGACC
+
CCCCCFCCCCCCGGGGGGGFGGGHHHHGGHHGHHHHHHHHHGGGFGGGGGEFHHHHHHHHHHHHHHHHHGGFEGHHGGGGGGHHHHHHHHFHHHHGGFGHHHHHHHGHHHHHHHGGGGGHHHHHHHFHHHFHHHFHG/BDGGHGGGGGFG
@M02034:409:000000000-BFKT7:1:1106:17684:25175 1:N:0:34
GCTCTTAAAGAGGAGAAAGGTCATGAGTTTTCGTGCTTCTAACTTTACTCAGTTCGTTCTCGTCGACAATGGCGGAACTGGCGACGTGACTGTCGCCCCAAGCAACCTGTCTCTTATACACATCTCCGAGCCCACGAGACCGTACTAGAT
+
BBBBBFFFFFFFGGGGGGGGGGHHGGHHHHHFGHFGGHHHHHHHHHHHHHHHGHGGEHHGEFAEE0EDCHHHHGGCEGHGGHE?EGEECFFFHFFGGGGG?GA?GEHHHHHHHHHHHHHHHHHHHHFGDGGGGGGC-AGDAC.GGGHHHH
@M02034:409:000000000-BFKT7:1:1106:24015:25179 1:N:0:34
AAAGTCGAGGTGCCTAAAGTGGCAACCCAGACTCCTTCTGCGGTTGGTGGTGTAGAGCTTCCTGTGGCCGCATGGCGTTCGTACTTAAATATGGAACTAACCATTCCAATTTTCGCTGTCTCTTATACACATCTCCGAGCCCACGAGACC
+
ABAABFBBBBAAGGGGGGGGGGGBFFFDDEDGHH3GHFHGHFFEFEEECFGFAEGBFHHHECAFB3B?GGE0EEGFFF@FEG2GHHHHGHHHGHFFFHB3?G3BG4F4FGHDHFEAAD/23FGHBD?33BGBFG@@C/BA/CGFA@@.A<
@M02034:409:000000000-BFKT7:1:1106:19466:25180 1:N:0:34
AAAGTCGAGGTGCCTAAAGTGGCAACCCAGACTAAGAATGATGTTGGTGGTGTAGAGCTTCCTGTAGCCGCATGGCGTTCGTACTTAAATATGGAACTAACCATTCCAATTTTCGCTGTCTCTTATACACATCTCCGAGCCCACGAGACC
+
BBBBBFABDBABGGGGGGGGGFGHHHHGFDHGHGFCGFHGDGHGFHEAAEEGHFHFH5AFEFHHGGGGGFF0EFA1>EEGGEFGHHHFFGHFHD33FGFGBF3BD4F4?BFHDFEFGGEHDHFG4GBFGE2FGGHFG//BD//<>/>AA?
@M02034:409:000000000-BFKT7:1:1106:17875:25180 1:N:0:34
GCTCTTAAAGAGGAGAAAGGTCATGTATAGTCGTGCTTCTAACTTTACTCAGTTCGTTCTCGTCGACAATGGCGGAACTGGCGACGTGACTGTCGCCCCAAGCAACCTGTCTCTTATACACATCTCCGAGCCCACGAGACCGTACTAGAT
+
BBBBBFFFFFFFGGGGGGGGGGGHHHHHHHHHGGGGGHHHHHHHHHHHHHHHHHHGGHHGHGFFGGGFFHHHHGGGGGHHHGGFGGEGHGHHHHGHGGGGGHGHGHHHHHHHGHHHHHHHHHGHHHHGGGGGGHGGDGGGGGGHGHHHEG
@M02034:409:000000000-BFKT7:1:1106:22181:25180 1:N:0:34
GCTCTTAAAGAGGAGAAAGGTCATGACGGCGGGTGCTTCTAACTTTACTCAGTTCGTTCTCGTCGACAATGGCGGAACTGGCGACGTGACTGTCGCCCCAAGCAA
+
BBBBBFFFFFFFGGGFGGGGGGFHHHHFGGGGGAA1AD5@5DFGGHEGGF5FGFFFEHFGHFF1E>/EEGHH2EG//<GDG?C/>C/?/FGFG<F//AC/CE.0<
@M02034:409:000000000-BFKT7:1:1106:8775:25181 1:N:0:34
AAAGTCGAGGTGCCTAAAGTGGCAACCCAGACTTGTTCTGCTGTTGGTGGTGTAGAGCTTCCTGTAGCCGCATGGCGTTCGTACTTAAATATGGAACTAACCATTCCAATTTTCGCTGTCTCTTATACACATCTCCGAGCCCACGAGACC
+
ABBBBFCCCCAAGGGGGGGGGGEFFFFEFHGGHHHHHHHHHHGHHHGEFGBFGFHFGEHHHGHHGHHHHGCCFEHGFEEFFEFHHHFFHHFHHHBFGHHHHHHGHHGFGGHHHFGGGGGHHHHHFHHGFHFHHHHFF?GGGGHGGCCGDC
@M02034:409:000000000-BFKT7:1:1106:12213:25183 1:N:0:34
AAAGTCGAGGTGCCTAAAGTGGCAACCCAGACTCATAATCAGGT
+
>A>1ADAADD>AAGGGGGGGGB0BFHHAFEAEF11A12A211AB
@M02034:409:000000000-BFKT7:1:1106:7102:25192 1:N:0:34
GCTCTTAAAGAGGAGAAAGGTCATGGCGGGTGG
+
BBABBFFFFFFFGFEEGGGGGGGHHHHGGE2AE
@M02034:409:000000000-BFKT7:1:1106:16401:25192 1:N:0:34
GCTCTTAAAGAGGAGAAAGGTCATGACTGTTGGTGCTTCTAACTTTACTCAGTTCGTTCTCGTCGAC
+
1AA1A13D1FBF1AAGGGGG1A1BDAG3EAGFAAF11BE1A2BBAGHGA11A1DAFA0G/2AA/A/E
@M02034:409:000000000-BFKT7:1:1106:20915:25200 1:N:0:34
AAAGTCGAGGTGCCTAAAGTGGCAACCCAGCCTAGGTTTGGGGTTG
+
CCCCCFCCCCCCGGGGGGGGGGGHHHHGGH22B3A35A5BF2EE2E
@M02034:409:000000000-BFKT7:1:1106:17674:25202 1:N:0:34
GCTCTTAAAGAGGAGAAAGGTCATGGGGGGGGGGGCTTCTAACTTTACTCAGTTCGTTCTCGT
+
ABBBBFFFFFFFEGEGGGGGFFFGGHEACGGFFB9-@DBBFFFFFBFFB99BFF/AFFA9/;9
@M02034:409:000000000-BFKT7:1:1106:23763:25206 1:N:0:34
GCTCTTAAAGAGGAGAAAGGTCATGGGTTATCGTGCTTCTAACTTTACTCAGTTCGTTCTCGTCGACAATGGCGGAACTGGCGACGTGACTGTCGCCCCAAGCAACCTGTCTCTTATACACATCTCCGAGCCCACGAGACCGTACTAGAT
+
BBBBBFFFFFFFGGGGGGGGFGCGFHHHGHHHHCHFGHHHHGHHGHHHHHHHHHHGEHHGHGFEGGGGFHHHHGG/EGHHHHGGGGGGHGHHHGGEFGEEEGEGGGHHFHHHGHHHHHHHHFHHHHFG/@FGGHGGCCGFGCG.<GGHGG
@M02034:409:000000000-BFKT7:1:1106:15110:25207 1:N:0:34
GCTCTTAAAGAGGAGAAAGGTCATGACTCGGCTGGCTTCTAACTTTACTCAGTTCGTTCTCGTCGACAATGGCGGAACTGGCGACGTGACTGTCGCCCCAAGCAACCTGTCTCTTATACACCTCTCCG
+
CCCCCFFFFFFFGGGGGGGGGGHHHHHHHGGGDGEEHGHHFGFHHHGBHHHG5G5FEFGGFFFEGAEEGHGFEFG>@@BGFAE>>EE?EEHF3DF/ADEADCFFHFGHHF2FB@G2@2>2G2CGGG0<
@M02034:409:000000000-BFKT7:1:1106:10036:25208 1:N:0:34
AAAGTCGAGGTGCCTAAAGTGGCAACCCAGACTCAGAAGCATGTTGGTGGTGTAGAGCTTCCTGTAGCCGCATGGCGTTCGTACTTAAATATGGAACTAACCATTCCAATTTTCGCTGTCTCTTATACACATCTCCGAGCCCACGAGACC
+
BBBBBFAABBBBGGGGGDGFFGGHHHHGGHHGHHHHHHHHHHHGHHFGGGGFHHHHHHHHHHHHHFHHHGGFGGHHGGGGGGGHHHFHHHHHHHBFHHHGHHGHHGGHHHHHHHGGGGGGHHHHHHHHGHGHGHHFFCCGGGEG?@FGGF
@M02034:409:000000000-BFKT7:1:1106:21777:25208 1:N:0:34
AAAGTCGAGGTGCCTAAAGTGGCAACCCAGACTGGGCTTTCGGTTGGTGGTGTAGAGCTTCCTGTAGCCGCATGGCGTTCGTACTTAAATATGGAACTAACCATTCCAATTTTCGCTGTCTCTTATACACATCTCCGAGCCCACGAGACC
+
BACCBFCBBCAAGGGFGFGGGGGGHHHGGHHGHHHHHHHHHGGGGGGGGGEFGHHHHHHHHHHHHHHHHGGGGGHHGFGGGGHHHHHGHHHHHHFHHHHHHHHHHHHHHHHHHHGGGGGHHHHHHHHHHHGFHHFDEBGGGGHGGGCGGE
@M02034:409:000000000-BFKT7:1:1106:7132:25213 1:N:0:34
GCTCTTAAAGAGGAGAAAGGTCATGAGGGAGAGGGCTTCTAACTTTACTCAGTTCGTTCTCGTCGACAATGGCGGAACTGGCGACGTGACTGTCGCCCCAAGCAACCTGTCTCTTATACACATCTCCGAGCCCACGAGACCGTACTAGAT
+
CCCBCFFFFFFFGGGGGGGGGGGHHHHHGGGGGGGGHHHHHHHHHHHHHHHHHHHGGHGGHFFEEEEGEHFGGGGE@EHHHHFGGGGGHGHHHGGHGGGGGHFFHGFGHHHHHHHHHHFHFHFGHFHG@@CFEHGC@C>.CDAGFFGHGD
@M02034:409:000000000-BFKT7:1:1106:20452:25214 1:N:0:34
AAAGTCGAGGTGCCTAAAGTGGCAACCCAGACTAATAAGAATGTTGGTGGTGTAGAGCTTCCTGTAGCCGCATGGCGTTCGTACTTAAATATGGAACTAACCATTCCAATTTTCGCTGTCTCTTATACACATCTCCGAGCCCACGAGACC
+
AABBAFBB@BABFGGGGGGGGGGGHHHGGHGGHHHHHBHHFFGHGHGFFGEFHFHFHHHGHHHHHFHGHGGFGGHGGGGGGFHHHHHGHHFHHFGFFHFHHHGHFHFFFGHHHHGDGGGHHHHHBHHFGHGHHHHFA?CDC/GGCGGGGC
@M02034:409:000000000-BFKT7:1:1106:20121:25215 1:N:0:34
AAAGTCGAGGTGCCTAAAGTGGCAACCCAGACTATTAATAATGTTGGTGGTGTAGAGCTTCCTGTAGCCGCATGGCGTTCGTACTTAAATATGGAACTAACCATTCCAATTTTCGCTGTCTCTTATACACATCTCCGAGCCCACGAGACC
+
A33>AFAADB>AFCFFABGGFFDCGDBAFGAEFFHCGHFGGHBHHHHBBE2BGFHHHEFHHEGBBHDGHGA0EEHFEEGGE>?EFGFBFG4GGB3@GHFFBGHHFHGBFGBGHHG/EDEEGHGDBBGGFGFHFFBFD@@C@FGGCGGG/?
@M02034:409:000000000-BFKT7:1:1106:8211:25219 1:N:0:34
GCTCTTAAAGAGGAGAAAGGTCATGTCTTTTCGTGCTTCTAACTTTACTCAGTTCGTTCTCGTCGACAATGGCGGAACTGGCGACGTGACTGTCGCCCCAAGCAACCTGTCTCTTATACACATCTCCGAGCCCACGAGACCGTACTAGAT
+
BBCCCFFFFFFFGGEGGGGGGGHHHHHGHHHHGHGGGHHHHHHHHGHHHHHHGHHFEHHGFFBEFEFCEHHHGGG0EGHHHHGEGGGGHGHGHHGGEGFDEGCGCGGFFHHHHHHGHGFFHGCFGF2<<A?GGHEA-AE.FGGHGHHHGD
@M02034:409:000000000-BFKT7:1:1106:24600:25223 1:N:0:34
GCTCTTAAAGAGGAGAAAGGTCATGTGTGTGCGGGCTTCTAACTTTACTCAGTTCGTTCTCGTCGACAATGGCGGAACTGGCG
+
ABBBBFFFFFBFGFEGGGGGGGGHFG5BGHGHGFAECECDFHGGHHGBGGDFHDFEEBCFHGGEEGC10FFG2EG/>/F3GAE
@M02034:409:000000000-BFKT7:1:1106:16612:25223 1:N:0:34
GCTCTTAAAGAGGAGAAAGGTCATGAGGGGTTCGGCTTCTAACTTTACTCAGTTCGTTCTCGTCGACAATGGCGGAACTGGCGACGTGACTGTCGCCCCAAGCAACCTGTCTCTTATACACATCTCCGAGCCCACGAGACCGTACTAGAT
+
BBBBBFFFFFFFGGEGFGGGGGHHGHHEEGGGHGACGGHHHHHHHHHHHHFGHHHGGHHGHGFFGGGGGHHHEGGEECHHHGGGCGFGHGHHHHGHGCGGCFF2<GHFHHFHDHHHHGGFCDG1GBGFCCFCFEGC@DFGGGEEGHGHFC
@M02034:409:000000000-BFKT7:1:1106:6705:25224 1:N:0:34
GCTCTTAAAGAGGAGAAAGGTCATGGGGGTTAGGGCTTCTAACTTTACTCAGTTCGTTCTCGTCGACAATGGCGGAACTGGCGACGTGACTGTCGCCCCAAGCAACCTGTCTCTTATACACATCTCCGAGCC
+
BCCCCFFFFFFFGGFFFGGGGGGHHHFDGGGHGFFFHHHHHFFGFGHHGFGGFGFFFHFFFFFAFCE>EGFFBEGECEF3G?>>EE<EF/FFGHF/C/BD/??CFFHFG?BG2FHFHE<11FFFDFHG@C-A
@M02034:409:000000000-BFKT7:1:1106:22342:25230 1:N:0:34
GCTCTTAAAGAGGAGAAAGGTCATGACTTGGGATGCTTCTAACTTTACTCAGTTCGTTCTCGTCGACAATGGCGGAACTGGCGACGTGACTGTCGCCCCAAGCAACCTGTCTCTTATACACATCTCCGAGCCCACGAGACCGTACTAGAT
+
BBBBBFFFF5BCGGGGGGBFDGFHHHHHH4CGHHGHHHHHHHHHHHHHHHFHHHGFEHHGGFBEEEEEGHGGHGGFEEHHHGG/>EEGHGHHHHGGGGEEEEGHFFHBGGCHHHFHHH>22@CBGHHGGGDCFCFACCGDGGAAD.DGH=
@M02034:409:000000000-BFKT7:1:1106:24333:25232 1:N:0:34
GCTCTTAAAGAGGAGAAAGGTCATGACTTCTGGTGCTTCTAACTTTACTCAGTTCGTTCTCGTCGACAATGGCGGAACTGGCGACGTGACTGTCGCCCCAAGCAACCTGTCTCTTATACACATCTCCGAGCCCACGAGACCGTACTAGAT
+
CCCCCFFFFFFFGGGGGGGGGGHHHHGHHHHHHHFHHHHHHHHHHHHHHHHGFHGGFHHGIGFGGFGGGHHHHGGEEFHHHHGGGGGGHGHHFHGHGGEFEGGFGFHHHHHHHHHHHHHHHFGFFHHGCDGGGAF@@DF?FFAGFHGHGD
@M02034:409:000000000-BFKT7:1:1106:20452:25232 1:N:0:34
AAAGTCGAGGTGCCTAAAGTGGCAACCCAGACTAATAAGAATGTTGGTGGTGTAGAGCTTCCTGTAGCCGCATGGCGTTCGTACTTAAATATGGAACTAACCATTCCAATTTTCGCTGTCTCTTATACACATCTCCGAGCCCACGAGACC
+
BBBCCFCCCCBBGGGGGGGGGGGHHHHGGHHGHHHHHHHHHHHHHHHGGGFFHHHHHHHHHHHFGFHHHGGGGGHHGGGGGGHHHHFHHHGHGFGHHHFEHHFHHGHFHHHHHGGGGGGGHHHHHHEHFHGHHHGFFCCGGGHGGGGGDG
@M02034:409:000000000-BFKT7:1:1106:9778:25233 1:N:0:34
GCTCTTAAAGAGGAGAAAGGTCATGCAGGAGCGTGCTTCTAACTTTACTCAGTTCGTTCTCGTCGACAATGGCGGAACTGGCGACGTGACTGTCGCCCCAAGCAACCTGTCTCTTATACACATCTCCGAGCCCACGAGACCGTACTAGAT
+
BCCCCFFFFFFFGGGGGGGGGGHHHGHHHGGHGGGFGHHHHFHHHHFGGG5FGGHGGFHFHGFGGEFEGHHGEEG/@EGHGFGEGGGDHGHFGFFFFEG/C?FGHHHHGDCFBHH2FF2>CG@GGDGG/@/DGEFCDCDDECAGFHHHGD
@M02034:409:000000000-BFKT7:1:1106:16433:25238 1:N:0:34
GCTCTTAAAGAGGAGAAAGGTCATGGGGGGGGGGGCTTCTAACTTTACTCAGTTCGTTCTCGTCG
+
>ABBBFFFFFFFGGGGECGFGGFHHGF?E?@9-@B@BDFFBBBFFF//;B/:BB/AAF9AFE.;;
@M02034:409:000000000-BFKT7:1:1106:19305:25238 1:N:0:34
AAAGTCGAGGTGCCTAAAGTGGCAACCCAGACTAGTCCTACTGTTGGTGGTGTAGAGCTTCCTGTAGCCGCATGGCGTTCGTACTTAAATATGGAACTAACCATTCCAATTTTCGCTGTCTCTTATACACATCTCCGAGCCCACGAGACC
+
CCCCBFBCCCBCGGGGGGGGGGGHHHHGGHHGHHHHHHHHHHHHHHHGGGEGHHHHHHHHHHHHHHHHHGGEGGHGGGGGGGGHHHHHHHHHHHFFGHGHHHFHHHGHHHHHHHGGGGGHHGHHHHGHGHGHGHHHGGCGGGHGGCGGFG
@M02034:409:000000000-BFKT7:1:1106:21857:25239 1:N:0:34
GCTCTTAAAGAGGAGAAAGGTCATGGTTGGTGGTGCTTCTAACTTTACTCAGTTCGTTCTCGTCGACAATGGCGGAACTGGCGACGTGACTGTCGCCCCAAGCAACCT
+
BBBBBFFFFFFFGGEGG4FGEG4DGHGHGGAFEAAAGA5DDE3FGGFAGGGGHFFFGFECGF1AEAFG0AF3B>EEEEFFFAE/>E>EFCBGGGFGGGGED/FCGFCF
@M02034:409:000000000-BFKT7:1:1106:19611:25241 1:N:0:34
GCTCTTACAGAGGAGAAAGGTCATGCGTGTGGGTGCTTCTAACTTTACTCAGTTCGTTCTCGTCGACAATGGCGGAACTGGCGACGTGACTGTCGCCCCAAGCAACCTGTCTCTTATACACATCTCCGAGCCCACGATACCGTACTAGA
+
>AAA>FF5@DFFC4EFFFFGFGFHHHGFCEDGGGCEGHHGBGFGHHBFHHHHHHHGGFHGHGFGG0EEEEDGH>EEGGHEFFGGECGGEFFFGFFHFDCDDC/?GHFF0?FGFFFEFEH2@1@<DGFE/<AAC.<A<..<<E.<.<=DG
@M02034:409:000000000-BFKT7:1:1106:12201:25242 1:N:0:34
GCTCTTAAAGAGGAGAAAGGTCATGCGTCCGTCTGCTTCTAACTTTACTCAGTTCGTTCTCGTCGACAATGGCGGAACTGGCGACGTGACTGTCGCCCCAAGCAACCTGTCTCTTATACACATCTCCGAGCCCACGAGACCGTACTAGA
+
BCCDDFFFFFFFGGGGGGGGGGHHHHGG?2AFEAFGFBGHDDFFFGHFGFAEBFEFGHHGFFGGG0E1EGGC2EGE@EFBECEEGGEEFFHFFGFAFDG/<?FGFHHGHB2>>@H2F2F2C2GHFDH//<@CE.F@CCAD.<<.<.D0<
@M02034:409:000000000-BFKT7:1:1106:23383:25256 1:N:0:34
AAAGTCGAGGTGCCTAAAGTGGCAACCCAGACTGGTAGTAGGGTTGGTGGTGTAGAGCTTCCTGTAGCCGCATGGCGTT
+
BCBBBFCCCCABGGGGGGGGGGGHHHHGGG2AG32BDFG5GHGHGG221EEEA3F5DDAC5FFG5BA5AEG0FEA10?@
@M02034:409:000000000-BFKT7:1:1106:23683:25261 1:N:0:34
GCTCTTAAAGAGGAGAAAGGTCATGACGTGTAAGGCTTCTAACTTTACTCAGTTCGTTCTCGTCGACAATGGCGGAACTGGCGACGTGACTGTCGCCCCAAGCAACCTGTCTCTTATACACATCTCCGAGCCCACGAGACCGTACTAGAT
+
CBCCBFFFFFFFGGGGGGGGGGHHHHHGFEGHHHHGHHHHHHHHHHHHHHHHHHHFEHHGGGFFEEEEAGGHHGGGGGHHHGE/>EEFEFHHHHGHEGGGGFCBGGHHHFFHGHHFGFHHHFGFGGHGFDCDFHEC<<>AAFDHGHHHHB
@M02034:409:000000000-BFKT7:1:1106:18421:25262 1:N:0:34
AAAGTCGAGGTGCCTAAAGTGGCAACCCAGACTAATACTAATGTTGGTGGTGTAGAGCTTCCTGTAGCCGCATGGCGTTCGTACTTAAATATGGAACTAACCATTCCAATTTTCGCTGTCTCTTATACACATCTCCGAGCCCACGAGACC
+
CCCCBFCCBCBBGGGGGGGGGGGHHHHGGHHGHHHHHHHHHGGGHHHGGGEFGHHHHHHHHHHHHHHHHGGGGGHHGGGGGGHHHHHHHHHHHHGHHHHHHHGHHHGHHHHHHGGGGGGHHHHHHHGHGHFHHHGGG?GGGGHGGGGGGE
@M02034:409:000000000-BFKT7:1:1106:10873:25264 1:N:0:34
GCTCTTAAAGAGGAGAAAGGTCATGTGTACTAGGGCTTCTAACTTTACTCAGTTCGTTCTCGTCGACAATGGCGGAACTGGCGACGTGACTGTCGCCCCAAGCAACCTGTCTCTTATACACATCTCCGAGCCCACGAGACCGTACTAG
+
BBBBBFFFFFBFGGFGGGGGGGHHHHHHGHGHGHGBGHFHHGHHHHHHGDFFGHGFAEGFHGFEFEEEGHHHHGGG?EHGFEFFEEEFHFHFGHFAE//EGHECGHHHGHHHFHHFHDFHBFF<GGHGCFDGEEFD<DDDGGAHGHHH
@M02034:409:000000000-BFKT7:1:1106:6035:25264 1:N:0:34
GCTCTTAAAGAGGAGAAAGGTCATGCGTCCGCAGGCTTCTAACTTTACTCAGTTCGTTCTCGTCGACAATGGCGGAACTGGCGACGTGACTGTCGCCCCAAGCAACCTGTCTCTTATACACATCTCCGAGCCCACGAGACCGTACTAGA
+
CCCCCFFFFFFFGGGGGGGGGGHHHHGGGGGGGGGGHHHHHHHHHHHHHHHHHHHGGHHGHFFEGFGGGHHHHGGEFGGHHGFEGGGGEGFHHHGHGGGDGGFFHHHFG2=FGGHGHGHBGB?FGFHG@DCGGGGG-A<CGD<<.CCGF
@M02034:409:000000000-BFKT7:1:1106:15561:25278 1:N:0:34
AAAGTCGAGGTGCCTAAAGTGGCAACCCAGACTGCGACGGGTGTTGGTGGTGTAGAGCTTCCTGTAGCCGCATGGCGTTCGTACTTAAATATGGAACTAACCATTCCAATTTTCGCTGTCTCTTATACACATCTCCGAGCCCACGAGACC
+
BBBBBFBBBBBBGGGGGFGFGGFFHHHGGHHGHHGGGGGGGGGGGHHGFGEFGHHHHHHHHHHHHHHHHGGFGGHFGGGGGEGHHHHGHHHHHHDGFHGBFHFHHHGHHHHHHHGGGGFDHFHHHFHHDGGHHHGHFDFCFGHGGFCGDE
@M02034:409:000000000-BFKT7:1:1106:6560:25281 1:N:0:34
AAAGTCGAGGTGCCTAAAGTGGCAACCCAGACGCCTAATGTTGGTGGTGTAGAGCTTCCTGTAGCCGCATGGCGTTCGTACTTAAATATGGAACTAACCATTCCAATTTTCGCTGTCTCTTATACACATCTCCGAGCCCACGAGACCGTA
+
CCCCCFCCCCABGGGGGGGGGGGHHHHGGHHGGGGHGHHHHHHHEFGEFGGGGHHHHHHHHHHHHHGGGGEHHGFGGGGGHHHHHHHFHFHGFHHFFHGFHHHHHFHHHHFEEFGGFHHHHHHGFHFHHHHHFDCGGGEFGGGGGGGGG<
@M02034:409:000000000-BFKT7:1:1106:6181:25281 1:N:0:34
GCTCTTAAAGAGGAGAAAGGTCATGTGTCCGTCTGCTTCTAACTTTACTCAGTTCGTTCTCGTCGACAATGGCGGAACTGGCGACGTGACTGTCGCCCCAAGCAACCTGTCTCTTATACACATCTCCGAGCCCACGAGACCGTACTAGAT
+
BBBBBFFFFFFFGFGGFCBAGGGHHHHHBGFHHHGFHGHHHHHHHHHGGDGGGHHFFHFFFFFGGAEAEGGGGGG>EFHHHEEEEE@FGEGFHFGGCAEGGF?BFFFGFHFG?FGBFDF2<FFFGFFD<C?/?/CA>AA.>CEAEHHED=
@M02034:409:000000000-BFKT7:1:1106:12719:25282 1:N:0:34
AAAGTCGAGGTGCCTAAAGTGGCAACCCAGACTGGGATGCATGTTGGTGGTGTAGAGCTTCCTGTAGCCGCATGGTGTTCGTACTTAAATATGGAACTAACCATTCCAATTTTCGCTGTCTCTTATACACATCTCCGAGCCCACGAGACC
+
CCCCBFBBCDCCGGGGGGGGGGGHHHHGGHHGHGGHFHGHHGHHHHGAEDEFFBGBFFFGGHFGGFHHFFG0EFGGHEGHGECGGHHHFGHFGF33FFGHCF3BBDG4DGFHHDEEFE<FFHGHFDF4FFG3FHHBD/BC/FGCDGGFDF
@M02034:409:000000000-BFKT7:1:1106:14663:25282 1:N:0:34
GCTCTTAAAGAGGAGAAAGGTCATGACGCGGAAGGCTTCTAACTTTACTCAGTTCGTTCTCGTCGACAATGGCGGAACTGGCGACGTGACTGTCGCCCCAAGCAACCTGTCTCTTATACACATCTCCGAGCCCACGAGACCGTACTAGAT
+
CCCCCFFFFFFFGGEGGGGGGGFHHHHGGGGGGGGHHHHHHHHHHHHHHHHHHHHGGHHGHGFFGFGGGHHHHGGEGGHHHHGGGGGGHGHHHHGHGGGGGHGHHHHHHGHHHHHHHHHGHHGHHHGGGGCGGHGD@FGGGGEHGHHHHH
@M02034:409:000000000-BFKT7:1:1106:12417:25282 1:N:0:34
GCTCTTAAAGAGGAGAAAGGTCATGTTGGATAGGGCTTCTAACTTTACTCAGTTCGTTCTCGTCGACAATGGCGGAACTGGCGACGTGACTGTCGCCCCAAGCAACCTGTCTCTTATACACATCTCCGAGCCCACGAGACCGTACTAGA
+
ABBBBFFFFFFFGGGEGGGGGGHHHHHHHHHHHHHHHHHHHHHGHHHHHHGHGGHGGHHGHFBEFEGFGHHHGGGCFCHHHHGGGGGGHGHHHHGGEGGGGGFGFFFFFGHGHHHFHDHHGHHHHHHG<C@GF/CC->.EF><.AGFFF
@M02034:409:000000000-BFKT7:1:1106:13713:25283 1:N:0:34
AAAGTCGAGGTGCCTAAAGTGGCAACCCAGACTGCGAATGGGGTTGGTGGTGTAGAGCTTCCTGTAGCCGCATGGCGTTCGTACTTAAATATGGAACTAACCATTCCAATTTTCGCTGTCTCTTATACACATCTCCGAGCCCACGAGACC
+
BABBBFABBBBBGGGGGGGFGGGHHHHGGHHGHHHGGGGHHHGGGGGGGGEFHHHHHHHHHHHHHHHHHGGGGGHHGGGGGGFHHHHGFHFHHGGHHHGHHHHHHHGHHHHHHHGGGGGHHHHHHHHHHHGHHHHHG?CCGGHGGCGGGG
@M02034:409:000000000-BFKT7:1:1106:25024:25290 1:N:0:34
GCTCTTAAAGAGGAGAAAGGTCATGCCGGTGCGGGCTTCTAACTTTACTCAGTTCGTTCTCGTCGACAATGGCGGAACTGGCGACGTGACTGTCGCCCCAAGCAACCTGTCTCTTATACACATCTCCGAGCCCACGAGACCGTACTAGA
+
ABBBBFFFFFFFGFGGGGGGFGHHHHHGGGGGGGGGGHHHHGHHHHHHHHHHHHHFEHHGHFFEEEEGGHGHHFGEEGHGFEEFGGGGHFHHHHFEAADGGGFFGHGHHFFHHHHFHFGFFHHCGGGGFGGGGHGG@CDGGC.CEHGH:
@M02034:409:000000000-BFKT7:1:1106:7680:25292 1:N:0:34
AAAGTCGAGGTGCCTAAAGTGGCAACCCAGACTGGTGAGAAGGTTGGTGGTGTAGAGCTTCCTGTAGCCGCATGGCGTTCGTACTTAAATATGGAACTAACCATTCCAATTTTCGCTGTCTCTTATACACATCTCCGAGCCCACGAGACC
+
CBCCCFCCCCCCGGGGGGGGGGGHHHHGGHHGHHHHHHHHGHHGGHGGGGEFGHHHHHHHHHHHHHHHHGGEFGHHGGGGGGHHHHHHHHGHHHEHHHGGHHHHHHHHHHHHHHGGGGGHHHHHHHHHFHGHHHGHD?CGFGHGGGGGGE
@M02034:409:000000000-BFKT7:1:1106:11387:25294 1:N:0:34
GCTCTTAAAGAGGAGAAAGGTCATGGGGGGTGGTGCTTCTAACTTTACTCAGTTCGTTCTCGTCGACAATGGCGGAACTGGCGACGTGACTGTCGCCCCAAGCAACCTGTCTCTTATACACATCTCCGAGCCCACGAGACCGTACTAGAT
+
BCCDCFFFFFFFGGGGGGGGGGHHHHHGGGEEGEGHHHHHHHHHHHHHHHHHHHHGDHHGHGGGGCGGGHHHHGGGGGHHHHGGGGGGHGHHHHGHGGGGGGGFFFGGGGGGGGGGGGGFGGFFGGGFFFFFFFFB9CFFFFDFFFFFFB
@M02034:409:000000000-BFKT7:1:1106:8773:25297 1:N:0:34
GCTCTTAAAGAGGAGAAAGGTCATGCGTTCTGAGGCTTCTAACTTTACTCAGTTCGTTCTCGTCGAC
+
AA?AAFBDFFBFC1AFGGGGGFBD3GGAEECGDEE0FGCBGDFGHFFFA11BAFAFAGHCBFA/A/E
@M02034:409:000000000-BFKT7:1:1106:7527:25321 1:N:0:34
AAAGTCGAGGTGCCTAAAGTGGCAACCCAGACTCAGGGGAAGGTTGGTGGTGTAGAGCTTCCTGTAGCCGCATGGCGTTCGTACTTAAATATGGAACTAACCATTCCAATTTTCGCTGTCTCTTATACACATCTCCGAGCCCACGAGACC
+
@BBBBFABBBABGGGGGGGGGGGGHHHGGHGDHHGGHHGEGFGGGGGGGGEFGHHGHHGHGGHFGHHHHGEEGFHHGGEGEGGHHGHHHHDFFF3?GGFFFHFHHHHGHGHHHGGFGGEFGHHHFHDBFHFGFGFGGDGGDGFGGGCGE<
@M02034:409:000000000-BFKT7:1:1106:13285:25322 1:N:0:34
GCTCTTAAGAGGAGAAAGGTCATGCAGAAGAGGGCTTCTAACTTTACTCAGTTCGTTCTCGTCGACAATGGCGGAACTGGCGACGTGACTGTCGCCCCAAGCAACCTGTCTCTTATACACATCTCCGAGCCCACGAGACCGTACTAGA
+
BBBBBFFFFFFAGGCGGCGGGGFGHHHHHHHHHGGHHHHHHHHHHHHHHGHHHGGGHHEHFEEGAEEEGHHGGGFGEHHHHGEGGGGEFGHFFEGEGG?EHEHHGFFCGCFBGHFH2GFHFFCDDFA/@CCGAFC<<AEGGDA.<==<
@M02034:409:000000000-BFKT7:1:1106:12876:25329 1:N:0:34
GCTCTTAAAGAGGAGAAAGGTCATGATGGATACGGCTTCTAACTTTACTCAGTTCGTTCTCGTCGACAATGGCGGAACTGGCGACGTGACTGTCGCCCCAAGCAACCTGTCTCTTATACACATCTCCGAGCCCACGAGACCG
+
BBBBBFFFFFFFGGGFGGGFGGHHHEFGBCGHHGGGGGHHHHHHHHGHHHGHHHHFFHGGHFBEFEGGGHFHHGGEFEHHHHEEFGGGHGHHHHGHGGGEFHFHHHHHHHHGHHHHHHGHH2@<GFHGCFCCAHGGCGGFC@
@M02034:409:000000000-BFKT7:1:1106:19415:25330 1:N:0:34
AAAGTCGAGGTGCCTAAAGTGGCAACCCAGACTACGAATAAGGTTGGTGGTGTAGAGCTTCCTGTAGCCGCATGGCGTTCGTACTTAAATATGGAACTAACCATTCCAATTTTCGCTGTCTCTTATACACATCTCCGAGCCCACGAGACC
+
BAAAAFBAD?>A4GGGGFGDGGGFHFEEFGHGHHHGEGGGHGHFGHGEFFGGGHFHHHHHHHHHFHHFHGG?EEHAEEEGGFBEFF4EGHHFGF3E@GBFGFFGHDBGDGGFGFEEGDEG?FGHDGF?GGFGFD?GC//<<<GECGCGAF
@M02034:409:000000000-BFKT7:1:1106:17435:25331 1:N:0:34
AAAGTCGAGGTGCCTAAAGTGGCAACCCAGACTGGGACTGGGGTTGGTGGTGTAGAGCTTCCTGTAGCCGCATGGCGTTCGTACTTAAATATGGAACTAACCATTCCAATTTTCGCTGTCTCTTATACACATCTCCGAGCCCACGAGACC
+
CCCCCFCCCCBCGGGGGGGFGGGHHHHGGHHGHHHHHHHHHHGGGGGGGGGFHHHHHHHHHHHHHHHHHGGEGGHHGGGGGEFHHHHHHHGHGHEGHHHHHHGHHHFGHHHHHHGGGGGHHHHHFHDGHFGHHHHFGCGGGGGGFGGGGG
@M02034:409:000000000-BFKT7:1:1106:19668:25331 1:N:0:34
GCTCTTAAAGAGGAGAAAGGTCATGGGTTTTCGGGCTTCTAACTTTACTCAGTTCGTTCTCGTCGACAATGGCGGAACTGGCGACGTGACTGTCGCCCCAAGCAACCTGTCTCTTATACACATCTCCGAGCCCACGAGACCGTACTAGA
+
BCCCCFFFFFFFGGEGGGGGGGFHHHHFFGGHGGGGGHHHHFHHHHHHHHHHHHHFFGHGHGFEFEFGGHHHHGGEGGHHHFEEEGEGHGHHHHGGFFCFFECFHHHHHHHHFHHFHGHHHEHHHFFFCGCGGHGA-CDEGGDHGHFHC
@M02034:409:000000000-BFKT7:1:1106:6985:25332 1:N:0:34
GCTCTTAAAGAGGAGAAAGGTCATGCGGTCGCGGGCTTCTAACTTTACTCAGTTCGTTCTCGTCGACAATGGCGGAACTGGCGACGTGACTGTCGCCCCAAGCAACCTGTCTCTTATACACATCTCCGAGCCCACGAGACCG
+
BBBBBFFFFFDFECEGGGGGGGGGHHDAAEAEFC?AEHHGHHFHHHHFFDEF@GDFEHHGFFB?E/EA@GDHBEE//ECFCGEEFG<</FFF<<C/CD<?/F/<FGGHHHHHGHHHHHHGHHHHHHHGGGGGGHGGGGGGEG
@M02034:409:000000000-BFKT7:1:1106:12027:25334 1:N:0:34
GCTCTTAAAGAGGAGAAAGGTCATGCCGCAGCCGGCTTCTAACTTTACTCAGTTCGTTCTCGTCGACAATGGCGGAACTGGCGACGTGACTGTCGCCCCAAGCAACCTGTCTCTTATAC
+
3AAABDDFFFFFCFFAGGGGGFGHFHHEGGEGF2AEE?FHFFFHHHHHHGFGHHBEEF1AGFFEGG?EEHEGBEGEEEH3GCEE@E<EH/FGHGEGG/BDA/F00?FFGH1G11F1@1?
@M02034:409:000000000-BFKT7:1:1106:17945:25335 1:N:0:34
GCTCTTAAAGAGGAGAAAGGTCATGGGGGGTGGTGCTTCTAACTTTACTCAGTTCGTTCTCGTCGACAATGGCGGAACTGGCGACGTGACTGTCGCCCCAAGCAACCTGTCTCTTATACACATCTCCGAGCCCACGAGACC
+
BCCCCFFFFFFFGGGGGGGGGGHHHHG?A>EE/EGHHHHHHHHHHHGHHHHHGHHGGHHGHGFDGGGGCHHGGGG-AGHHGHGGGGGGGGHHHHGGGGGADEECFFFFFFFGGGGGGGGGGGGGGGF.>FFFFFFF-CAFE
@M02034:409:000000000-BFKT7:1:1106:20834:25340 1:N:0:34
GCTCTTAAAGAGGAGAAAGGTCATGGTGTGTTCTGCTTCTAACTTTACTCAGTTCGTTCTCGTCGACAATGGCGGAACTGGCGACGTGACTGTCGCCCCAAGCAACCTGTCCTTATACACATCTCCGAGCCCACGAGACCGTACTAGATC
+
CCCCCFFFFFFFGGGGGGGGGGGHHHHHHGHHHHHHHHHHHHHHHHHHHHHHHHHGGHHGHGGGGGGGGHHHHGGGGGHHHHGGGGGGHGHHHHGHGGGEGHGHHHHHHHHHHHHHHHGHGGHHHHGGGGGGEGGCDDGGGGADHHHHHD
@M02034:409:000000000-BFKT7:1:1106:10833:25343 1:N:0:34
AAAGTCGAGGTGCCTAAAGTGGCAACCCAGACTACGAGTTCGGTTGGTGGTGTAGAGCTTCCTGTAGCCGCATGGCGTTCGTACTTAAATATGGAACTAACCATTCCAATTTTCGCTGTCTCTTATACACATCTCCGAGCCCACGAGAC
+
AAAA>F>ABAABGGGGCFFFGGGHHHHGGHHGHHCEG2A25AEFEGGEFDAFABAGHFFHHHHHHFFHHGG0EEGFGGGGGGHHHHHHHGHHHGBDGGGGFA3FB?EGDGHHHF@/EDDGHHGEFGFHBHFGFHFGD/B?CGFGD@DDA
@M02034:409:000000000-BFKT7:1:1106:7121:25346 1:N:0:34
GCTCTTAAAGAGGAGAAAGGTCATGGTTTTTCGTGCTTCTAACTTTACTCAGTTCGTTCTCGTCGACAATGGCGGAACTGGCGACGTGACTGTCGCCCCAAGCAACCTGTCTCTTATACACATCTCCGAGCCCACGAGACCGTACTAGAT
+
CCCCCFFFFFFFGGGGGGGGGGHHHHGHHGGHGHGGGHHHHHHHHHHHHHHHHHHGGHHGHGFFGGGGGHHHHGGGGGHHHHGFGGGGHGHHHHGGGGGDFGGHHHHHHHHHHHHHHFHHHHHHHHHGGGGGGHGGDFGCGGDHGGHHB=
@M02034:409:000000000-BFKT7:1:1106:24504:25347 1:N:0:34
GCTCTTAAAGAGGAGAAAGGTCATGGCTAAGACGGCTTCTAACTTTACTCAGTTCGTTCTCGTCGACAATGGCGGAACTGGCGACGTGACTGTCGCCCCAAGCAACCTGTCTCTTATACACATCTCCGAGCCCACGAGACCGTACTAGAT
+
CBCCCFFFFFFFGGGGGGGGGGHHHHHHHHHHHGGGGGHHHHHHHHHHHHHHHHHGEFHGHGFGGEGFCHHHHGGEGGHHHHGGGGGGGGHHHHGEGGGGGHGHGGHHHHHHHHHHHHHHHEGHHHH?@DCFGHGD-AEFGGEADHHHHD
@M02034:409:000000000-BFKT7:1:1106:22221:25353 1:N:0:34
AAAGTCGAGGTGCCTAAAGTGGCAACCCAGACTGGTATGGGGGTTGGTCTTGCAGTAGTTGCTG
+
CCCCDFCCCCCCGGGGGGGGGGGHHHHGGHHGHH2A5DBGH?FE0A0A55D553B555A55D35
@M02034:409:000000000-BFKT7:1:1106:19226:25361 1:N:0:34
GCTCTTAAAGAGGAGAAAGGTCATGGTTATGCGTGCTTCTAACTTTACTCAGTTCGTTCTCGTCGACAATGGCGGAACTGGCGACGTGACTGTCGCCCCAAGCAACCTGTCTCTTATACACATCTCCGAGCCCACGAGACCGTACTAGAT
+
BBCCCFFFFFFFGGGGGGGGGGGHHHFGGFDDEGGGGHHHHHHHHHHHHHHHHHHGGHHGHGFEGFGGGHHHHGGGGGHHHHGEGGGFHGHHHHGHGGGEFGFFHHHHHHHHHHHHHHHGHHHHHHHGGGGGGHGGGGGGFGFGDHHHHG
@M02034:409:000000000-BFKT7:1:1106:20838:25362 1:N:0:34
GCTCTTAAAGAGGAGAAAGGTCATGGTGTGTTCTGCTTCTAACTTTACTCAGTTCGTTCTCGTCGACAATGGCGGAACTGGCGACGTGACTGTCGCCCCAAGCAACCTGTCCTTATACACATCTCCGAGCCCACGAGACCGTACTAGAT
+
ACCCCFFFFFFFGGGGGGGGGGHHHHHHHGHHHHHHHHHHHHHHHHHHHHHHHHHGGHHGHGGGGFFGGHHHHGGEGGHHHHGFEEEGHGHHHHGHGGGGGHGFGGHHHHHHHHHHGHHFHHHHHHGGGGGGHGDADDDFGGEGGGHHG
@M02034:409:000000000-BFKT7:1:1106:15376:25363 1:N:0:34
AAAGTCGAGGTGCCTAAAGTGGCAACCCAGACTTCTAAGCAGGTTGGTGGTGTAGAGCTTCCTGTAGCCGCATGGCGTTCGTACTTAAATATGGAACTAACCATTCCAATTTTCGCTGTCTCTTATACACATCTCCGAGCCCACGAGACC
+
CCCCCFABBCCCGGGGGGGGGGFHHHHGGHHGHHFHHHGHHHHHHHGGGGGGGFHHHHHHHHHHHHHHFGGEGGHHFGGGGGFHHHHHFHHHHH3BFHHHHHFHHHHFHHHHHHGGGGEHHHHHHHFFFHHHHHHFGCCCCGHGCGGGGG
@M02034:409:000000000-BFKT7:1:1106:23609:25364 1:N:0:34
GCTCTTAAAGAGGAGAAAGGTCATGACGTCTCGTGCTTCTAACTTTACTCAGTTCGTTCTCGTCGACAATGGCGGAACTGGCGACGTGACTGTCGCCCCAAGCAACCTGTCTCTTATACACATCTCCGAGCCCACGAGACCGTACTAGAT
+
CCCCCFFFFFFFGGEGGGGGGGGHHHHGGGHHHGGGGHHHHHHHHHHHHGHHHHGGGHHGHFFEGEEGGHHHHGGCFGHGHHGECE>EGGHHGFGGGGGGEHCGGHHGHHGHHHHGHFG@CDGFHHHDCFCGGHGG>CDGGGDHGHHG<D
@M02034:409:000000000-BFKT7:1:1106:22221:25374 1:N:0:34
AAAGTCGAGGTGCCTAAAGTGGCAACCCAGACTGGG
+
3>AA3BA3ADABGCFBB4BGFGGFHHHGFHHGHBEF
@M02034:409:000000000-BFKT7:1:1106:8854:25379 1:N:0:34
GCTCTTAAAGAGGAGAAAGGTCATGGGGGGGGGGGCTTCTAACTTTACT
+
ABBBBFFFFFFFGGGFGGGGGGGHHGD2E@->??-@DFFFF//;BF//B
@M02034:409:000000000-BFKT7:1:1106:7227:25381 1:N:0:34
AAAGTCGAGGTGCCTAAAGTGGCAACCCAGACTTCTTGTCATGTTGGTGGTGTAGAGCTTCCTGTAGCCGCATGGCGTTCGTACTTAAATATGGAACTAACCATTCCAATTTTCGCTGTTTCTTATA
+
BCCCCFCCCCBBGGGGGGGFGGGHGHHGGHHGHD555AF3GFHHHHHEFGEFHHHHHHHHHHHHHHHHHGGEGGHHGGGGGGHHHHHHHHHHHHDGFHGHHHGHHHGHHHHHHHGGGGG344DB4B?
@M02034:409:000000000-BFKT7:1:1106:10267:25383 1:N:0:34
GCTCTTAAAGAGGAGAAAGGTCATGCCTTCGCCTGCTTCTAACTTTACTCAGTTCGTTCTCGTCGACAATGGCGGAACTGGCGACGTGACTGTCGCCCCAAGCAACCTGTCTCTTATACACATCTCCGAGCCCACGAGACCGTACTAGAT
+
CCCCCFFFFFFFGGGGGGGGGGHHHHHHHHHGGGHHHHHHHHHHHHHHHHHHHHHGEHHGHFFEFEEFGHHHHGGGGGHHGHGGGGGGHGHHHHGGGGEGDGC?FCHHHHHHHHGHHHHBHFHHHHGGGGGGGEGF-ADGGDEHGGHHGD
@M02034:409:000000000-BFKT7:1:1106:22201:25386 1:N:0:34
AAAGTCGAGGTGCCTAAAGTGGCAACCCAGACTGGGAATCAGGTTGGTGGTGTAGAGCTTCCTGTAGCCGCATGGCGTTCGTACTTAAATATGGAACTAACCATTCCAATTTTCGCTGTCTCTTATACACATCTCCGAGCCCACGAGACC
+
BBBBBFABDBBAFGGGGGGGFGGHHHFEGHHGHHHHHHHHHGHHHHEEFFABFFHDGHHHHGHHFHHHHGAEFEHCEEFFGEFHHHHFGHGFGH3FFHGHEFGGHHHF4GHHHH/EFEFHHHGHGGHGHGDGHFHGGC?CCAGGGCGGGF
@M02034:409:000000000-BFKT7:1:1106:12486:25389 1:N:0:34
GCTCTTAAAGAGGAGAAAGGTCATGGGTCCGAAGGCTTCTAACTTTACTCAGTTCGTTCTCGTCGACAATGGCGGAACTGGCGACGTGACTGTCGCCCCAAGCAACCTGTCTCTTATACACATCTCCGAGCCCACGAGACCGTACTAGAT
+
DCCDDFFFFFFFGGFGGGGGGGGHHHHHHHGGGGGHHHHHHHHHHHHHHHHHHHHFFHHGGFBEGGGGGHGHHGGEGGHHGGFGFGGGHGHHHHGHGGGGGHGFGGHEHGHFFHHHHHHHHHHGHHHGCGGGGHGDCFDDGFDHGHHGH<
@M02034:409:000000000-BFKT7:1:1106:15348:25392 1:N:0:34
GCTCTTAAAGAGGAGAAAGGTCATGGGTCGTAGTGCTTCTAACTTTACTCAGTTCGTTCTCGTCGACAATGGCGGAACTGGCGACGTGACTGTCGCCCCAAGCAACCTGTCTCTTATACACATCTCCGAGCCCACGAGACCGTACTAGA
+
BBBBBFFFFFFFGGGGGGGGFGHHHGHFHGCHGEGHHHGGHHHHHHHHHHGGHGGFFHFGHGFGGGCFGHHHHGGEFFH3GEEEEEEFGAGHHGGHGDGGGEEGGGHGHHHHBDHDHGFDGFF<@2GDCCCFGHGD?@>EGFG.AHFHH
@M02034:409:000000000-BFKT7:1:1106:9462:25399 1:N:0:34
GCTCTTAAAGAGGAGAAAGGTCATGAGGAATAATGCTTCTAACTTTACTCAGTTCGTTCTCGTCGACAATGGCGGAACTGGCGACGTGACTGTCGCCCCAAGCAACCTGTCTCTTATACACATCTCCGAGCCCACGAGACCGTACTAGAT
+
BCCDDFFFFFFFGGGGGGGGGGGHHHHHHHHHHHHHHHHHHHHHHHHHHHHHHHHGGHHGHGFEGGGGGHGHHGGEGGHHHHGGGGEGHGHHHHGGFEGGGHGHHHHHHHHHHHHHHHGFHHHHHHHGGG@GGGFD-AGDGGFHGHHHHG
@M02034:409:000000000-BFKT7:1:1106:22212:25400 1:N:0:34
AAAGTCGAGGTGCCTAAAGTGGCAACCCAGACTGTGAATCAGGTTGGTGGTGTAGAGC
+
CCCCCFBABCCCGGGGGGGGGGGHHHHGGHAFH33BA5FF5FGH3G2E2EFC13D555
@M02034:409:000000000-BFKT7:1:1106:16558:25400 1:N:0:34
AAAGTCGAGGTGCCTAAAGTGGCAACCCAGACTCAGAATAATGTTGGTGGTGTAGAGCTTCCTGTAGCCGCATGGCGTTCGTACTTAAATATGGAACTAACATTCCAATTTTCGCTGT
+
BBCCAFAABCABGGGGGGGGGGGHHHHGGHHGHHHHHHHGHHHHHHGEGGGFGHHHHHGHHHHHHHHGHGGGGGHHGGGGGGHGHHHFFHFHHH@EFFGHHHHGHHGFGHHHGGCEGD
@M02034:409:000000000-BFKT7:1:1106:21909:25404 1:N:0:34
GCTCTTAAAGAGGAGAAAGGTCATGACTAGTGTGGCTTCTAACTTTACTCAGTTCGTTCTCGTCGACAATGGCGGAACTGGCGACGTGACTGTCGCCCCAAGCAACCTGTCTCTTATACACATCTCCGAGCCCACGAGACCGTACTAGAT
+
ABAABFBFFFFFCGGGGGGGGGH5AFHFHHBFHHGHGCFGFFHHGHHHHHGHFHHFEHHFHF1EA0EGGHHHGGG?@EFHGEECEE>E/FGHHHGF/EEE?E/2?GHFCHFHHGHFFHH2CFGHHHHGCC?@/FFD?FGGGG.<.CGD0=
@M02034:409:000000000-BFKT7:1:1106:22263:25405 1:N:0:34
AAAGTCGAGGTGCCTAAAGTGGCAACCCAGACTGCTAATTCGGTTGGTGGTGTAGAGCTTCCTGTAGCCGCATGGCGTTCGTACTTAAATATGGAACTAACCATTCCAATTTTCGCTGTCTCTTATACACATCTCCGAGCCCACGAGACC
+
BCABBFCCBCAAGGGGGGGGGGGFHHHGGHHGHHHHHHHHHGHGGGGGGGEFGHHGHHHHHHHHHHHHHGGGGGHHFEGGGGHHHHHHHHHFHHFHFHGHHHGHHHHHHHHHHHGGGGGHHHHHHHHHGHGHHHHHGGGGGGHGGGGGGG
@M02034:409:000000000-BFKT7:1:1106:21744:25408 1:N:0:34
AAAGTCGAGGTGCCTAAAGTGGCAACCCAGACTAATCAGCAGGTTGGTGGTGTAGAGCTTCCTGTAGCCGCATGGCGTTCGTACTTAAATATGGAACTAACCATTCCAATTTTCGCTGTCTCTTATACACATCTCCGAGCCCACGAGACC
+
CCCCCFCCBCCCGGGGGGGGGGGHHHHGGHHGHHHHHHHHHHHHGHGGGGEFFHHGHHHHHHHHHHHHHGGGGGHHGGGGGFHHHHHHHHGHHHEGGHHHHHHHHHGHHHHHHHGGGGGHHHHHHHHGFFFHHHBFFCDCGGHGGGGDGF
@M02034:409:000000000-BFKT7:1:1106:9756:25409 1:N:0:34
GCTCTTAAAGAGGAGAAAGGTCATGGCTGCGTCGGCTTCTAACTTTACTCAGTTCGTTCTCGTCGACAATGGCGGAACTGGCGACGTGACTGTCGCCCCAAGCAACCTGTCTCTTATACACATCTCCGAGCCCACGAGACCGTACTAGAT
+
AABBBFFFFFFFGGGGGGGGGGHHHHHHGGGGGGEGGGHHHHHGHHHHHHFGHHFGFHHGHGFGGGGGGHHHHGGEEGHEHHGGGGGGHGHHHHGHGDGFGHGCGHHGGHHHHFHGHFHHHGFFFGHDCGGGGHGGCDGGGCAGGHHHF;
@M02034:409:000000000-BFKT7:1:1106:12600:25409 1:N:0:34
AAAGTCGAGGTGCCTAAAGTGGCAACCCAGACTAATAATAAGGTTGGTGGTGTAGAGCTTCCTGTAGCCGCATGGCGTTCGTACTTAAATATGGAACTAACCATTCCAATTTTCACTGTCTCTTATACACATCTCCGAGCCCACGAGACC
+
BBBCBFCCCCABGGGGGGGFGGGHHHHGGHHGHHHHGHHHHHHHHHGEFGEFGHHHHHHHHHHHHHHHHGGGGGHGEFGGGGHHHHGGHHHHHHFGFHGGHHFHHHGGHHHHHFHGHHHGHGHHHHHHGHFHHHHHG?FGGGHGGGCGGE
@M02034:409:000000000-BFKT7:1:1106:10857:25417 1:N:0:34
AAAGTCGAGGTGCCTAAAGTGGCAACCCAGACTCAGGAGCCGGTTGGTGGTGTAGAGCTTCCTGTAGCCGCATGGCGTTCGTACTTAAATATGGAACTAACCATTCCAATTTTCGCTGTCTCTTATACACATCTCCGAGCCCACGAGACC
+
CCCCCFCCCCBBGGGGGGGGGGGHGHHGGHHGHHHHHHGHGGGGGGGGGGEFHHHHHHHHHHHHHHHHHGGGGGHHGFGGGGHHHHHHHHGHHHFFGHGGHHGHHHHHHHHHHHGGGGGGGHHHHHGHGHFHHHFGGCGGGGHGGGGGGG
@M02034:409:000000000-BFKT7:1:1106:13625:25417 1:N:0:34
GCTCTTAAAGAGGAGAAAGGTCATGCCTCCGCAGGCTTCTAACTTTACTCAGTTCGTTCTCGTCGACAATGGCGGAACTGGCGACGTGACTGTCGCCCCAAGCAACCTGTCTCTTATACACATCTCCGAGCCCACGAGACCGGA
+
BCCCBFFFFFFFGGGGGGGFGGGHHB45B4E2AEGGHHHHHHHHHHHHHHHHHHHGGHHGHGFGGEGGFHHFHGGCGGHHHHGGGGGGHGFHGHGGGGG?FHGHHEHHFHGHHHHGHHHHHHHGHHFC@C@FGGGG-@EFG?-<
@M02034:409:000000000-BFKT7:1:1106:8621:25420 1:N:0:34
GCTCTTAAAGAGGAGAAAGGTCATGACTTCTGGTGCTTCTAACTTTACTCAGTTCGTTCTCGTCGACAATGGCGGAACTGGCGACGTGACTGTCGCCCCAAGCAACCTGTCTCTTATACACATCTCCGAGCCCACGAGACCGTACTAGAT
+
AABBCFFBFFFFGGGGGGGGGGHHHHGHFHHHHGHHHHHHHGFHHHHGHHGFFGFFEGHGHFBEEEEDEHHHHEG@CEFFHHGEGGEGGFHHHHGFGGFGEGEGHFHHHHHHHHHHHHHGHHGHHHGGGFDGGHGCADGGGCEHGHHFHD
@M02034:409:000000000-BFKT7:1:1106:8250:25421 1:N:0:34
AAAGTCGAGGTGCCTAAAGTGGCAACCCAGACTAATGCGGGTGTTGGTGGTGTAGAGCTTCCTGTAGCCGCATGGCGTTCGTACTTAAATATGGAACTAACCATTCCAATTTTCGCTGTCTCTTATACACATCTCCGAGCCCACGAGACC
+
AAABBDAADBBBGGGGGGGGGGGHCHHGGHHGHHDFHHFGFFGGEFHEFDEFHHHHHHHHHHHHHHHHHGGCGGF1EEEFGEEGHHHGHGHFFGE3EHFEF?BGHFFFHHHHHFGGGDFD3DGGFHHGHFBGFHFDD/?@/FFGGGGGGC
@M02034:409:000000000-BFKT7:1:1106:21451:25423 1:N:0:34
GCTCTTAAAGAGGAGAAAGGTCATGTGTAGGAATGCTTCTAACTTTACTCAGTTCGTTCTCGTCGACAATGGCGGAACTGGCGACGTGACTGTCGCCCCAAGCAACCTGTCTCTTATACACATCTCCGAGCCCCACGAGACCGTACTAGA
+
BCDCCFFFFFFFGGGGGGGGGGHHHHHHHHHHHHHHHHHHHHHHHHHHHHHHHHHGFHHGIGFGGGGGGHHHHGGEGGHHHHGGGGGGHGHHHHGHGGGEGHGHHHHHHHHHHHHHHHHHHGHHHHHGGGGGGDEFGCGGGGFGGGHHF<
@M02034:409:000000000-BFKT7:1:1106:24585:25433 1:N:0:34
GCTCTTAAAGAGGAGAAAGGTCATGGGTGGTGGTGCTTCTAACTTTACTCAGTTCGTTCTCGTCGACAATGGCGGAACTGGCGACGTGACTGTCGCCCCAAGCAACCTGTCTCTTATACACATCTCCGAGCCCACGAGACCGTACTAGAT
+
CCCCCFFFFFFFGGGGGGGGGGFHHHHGFGEEGGGHHHHHHHHHHHHHHHHHHHHGGHHGGFFGGGGGGHHHHGGGGGHHHHGGGGGGHGHHHHGHGGGGGHGHGHHHGFGFHHHGHFHGHGFFHGHG/A?DGEFF-@EDECECEGFHG=
@M02034:409:000000000-BFKT7:1:1106:19615:25441 1:N:0:34
AAAGTCGAGGTGCCTAAAGTGGCAACCCAGACTACTCAGTCGGTTGGTGGTGTAGAGCTTCCTGTAGCCGCATGGCGTTCGTACTTAAATATGGAACTAACCATTCCAATTTTCGCTGTCTCTTATACACATCTCCGAGCCCACGAGACC
+
AACBAFBADCABGGGGGGGGGGGHHHGGGHHGHHHHHHHHHGEEGGGEFGBFFGHHHHHHHHHHHGHHHGGGGGHHGFGGGFHHHHGGHHHHGHEGHHGFHHFHGFHHGHGHHHGGGGGGHHHHHHHHGHFFHHFHE@DGGGHGGGGGGG
@M02034:409:000000000-BFKT7:1:1106:6978:25441 1:N:0:34
AAAGTCGAGGTGCCTAAAGTGGCAACCCAGACTGTTCAGCAGGTTGGTGGTGTAGAGCTTCCTGTAGCCGCATGGCGTTCGTACTTAAATATGGAACTAACCATTCCAATTTTCGCTGTCTCTTATACACATCTCCGAGCCCACGAGACC
+
11>>>B>1>1AAFGGFA1FFGFFHFFHGGHCGHGBE2GGE10FBFGEEG?EFHFGFHFHHHHHAGDGHGGG>EEHG/EEFCEBFHFHHHHHHH1DDC1FHHHFFHHGHHHHGEH/<E/EGHGGHEFGHFHHHHH1DC</>CGHG/A<AEE
@M02034:409:000000000-BFKT7:1:1106:18690:25443 1:N:0:34
GCTCTTAAAGAGGAGAAAGGTCATGGCTTTGACGGCTTCTAACTTTACTCAGTTCGTTCTCGTCGACAATGGCGGAACTGGCGACGTGACTGTCGCCCCAAG
+
ABABBDFFFFFFGFEGFGGGGGGHFFHHFCG5GEEG?FGHDHGHHGHHHG5BGHDEAAGGHGFEEE0A0BBEGE//EEE3B1EEEFEAGFDFF3/FFGG//?
@M02034:409:000000000-BFKT7:1:1106:10166:25446 1:N:0:34
GCTCTTAAAGAGGAGAAAGGTCATGGTGTTGCGTGCTTCTAACTTTACTCAGTTCGTTCTCGTCGACAATGGCGGAACTGGCGACGTGACTGTCGCCCCAAGCAACCTGTCTCTTAT
+
BAAABDF@DFFFGFECGGFGDFGGFGBBBEHHEAEFGHHHHDEHHHBFHFDGFGGFEHHGHFBBEE?GGHEGBEGE/>CFHEEC/>>EFFFGHEFGE/E/??/0?FGCGG1FDFFGH
@M02034:409:000000000-BFKT7:1:1106:15680:25447 1:N:0:34
AAAGTCGAGGTGCCTAAAGTGGCAACCCAGACTGCGCGTGAGGTTGGTGGTGTAGAGCTTCCTGTAGCCGCATGGCGTTCGTACTTAAATATGGAACTAACCATTCCAATTTTCGCTGTCTCTTATACACATCTCCGAGCCCACGAGACC
+
A>AAAFBBBBAACGGGGGGGGGGGFHFFGHHFHHHEGGAEDEEGGHEAFEABGFFAGFDGHEGFGHFGHGG@EFH?EEEEG?EEFGFFHHBFHF?FGHHHHFHFGHHEGGGHHFFGGGGHHFGHFHFFFHHHHHHFGCCGGGHGGGGGG>
@M02034:409:000000000-BFKT7:1:1106:20209:25448 1:N:0:34
GCTCTTAAAGAGGAGAAAGGTCATGATTGTTCGTGCTTCTAACTTTACTCAGTTCGTTCTCGTCGACAATGGCGGAACTGGCGACGTGACTGTCGCCCCAAGCAACCTGTCTCTTATACACATCTCCGAGCCCACGAGACCGTACTAGAT
+
CCCCCFFFFFFFGGGGGGGGGGHHGHGHHAFHGFDGGHGHHGHHHHHHHHGGFGFFFHHGHFFEEEEFGHHHFEGCCFHHHHEGEE>EHGHHHHGFGGGEFGECGGHHHHHHHHHHHHHHFGFFGGHGCGGGGHGDCGGGE?<GEEHDHD
@M02034:409:000000000-BFKT7:1:1106:24184:25449 1:N:0:34
GCTCTTAAAGAGAGAAAGGTCATGTCTTCGTTTGCTTCTAACTTTACTCAGTTCGTTCTCGTCGACAATGGCGGAACTGGCGACGTGACTGTCGCCCCA
+
BBBBBFFFFFFFGAAGGFFGFFBAGHFHHHHHDGHFHHGFDGFHHHHHHG3FGFFBBBABFFEE0AE0FFHGGCEE@HBEFG/>/E/?FG3B?FA>EEE
@M02034:409:000000000-BFKT7:1:1106:6956:25451 1:N:0:34
AAAGTCGAGGTGCCTAAAGTGGCAACCCAGACTGTTCAGCAGGTTGGTGGTGTAGAGCTTCCTGTAGCCGCATGGCGTTCGTACTTAAATATGGTACTAACCATTCCAATTTTCGCTGTCTCTTATACACATCTCCGAGCCCACGAGACC
+
CCCCCFCBCCCCGGGGGGGGGGGHHHHGGHHGHHHHHHHBEFFGGHCEA1FA1AF5A5AB5FEFFAA5BEG0?E?1>1>EE?2?FFH3@4F4B344B@GF303B?4F4FF3G?4>EE</B44BD4B??FF2FFFHBA/<C/=GCC/<ED=
@M02034:409:000000000-BFKT7:1:1106:13040:25457 1:N:0:34
AAAGTCGAGGTGCCTAAAGTGGCAACCCAGACTCATAATCAGGTTGGTGGTGTAGAGCTTCCTGTAGCCGCATGGCGTTCGTACTTAAATATGGAACTAACCATTCCAATTTTCGCTGTCTCTTATACACACTCC
+
CCCBCFCCCCCCGGGGGGGGGGGHHHHGGHHGHHFGHGHHGHHHHHGGGGFFGHHHHHHHHHHHHHHHHGGGGGHHGGGGGGHHHHHGHHGHHHDBEHGHHHHHHHHHGHHHHHGGGGGHHHHHHHHHHHG/22B
@M02034:409:000000000-BFKT7:1:1106:11252:25462 1:N:0:34
AAAGTCGCGGTGCCTAAAGTGGCAACCCAGACTATGAGTAGTGTTGGTGGTGTAGAGCTTCCTGTAGCCGCATGGCGTTCGTACTTAAATATGGAACTAACCATTCCAATTTTCGCTGTCTCTTATACACATCTCCG
+
AAAAAFA3ADBBFGGGGGGGGGGGFHFGEHHGHHHHFFDDDGHHGE1EFFAFGHHGHHHGFFHHHGHFHGE>EEHHGGGGGGHGHHGGFH@GHEFHEFGHHHGHEFGHBGHHHGEEGGDEFFHHHHHHGBF22DF<A
@M02034:409:000000000-BFKT7:1:1106:13022:25464 1:N:0:34
AAAGTCGAGGTGCCTAAAGTGGCAACCCAGACTCATAATCAGGTTGGTGGTGTAGAGCTTCCTGTAGCCGCATGGCGTTCGTACTTAAATATGGAACTAACCATTCCAATTTTCGCTGTCTCTTATACACACTCC
+
BBBBBF?ADBBBGGGGFGGGGGGHHHHGGHHGG33DGG5GFHHHHHFGGGEBFFHFHHHHHHHHHHHHHGGGGGHHFFGGGGFHHHHHHHHHHHHHHHGHHHGHHHGHFFGHHHGGGEGHHHHHHHGHHGF/22F
@M02034:409:000000000-BFKT7:1:1106:15804:25467 1:N:0:34
GCTCTTAAAGAGGAGAAAGGTCATGGGGGGTAGGGCTTCTAACTTTACTCAGTTCGTTCTCGTCGACAATGGCGGAACTGGCGACGTGACTGTCGCCCCAAGCAACCTGTCTCTTATACACATCTCCGAGCCCACGAGACCGTACTAGAT
+
CCCCCFFFFFFFGGGGGGGGGGHGFHGGGGEGGGGHHHHHHHHHHHHHHHFGFHHFDHHGGFFDGCGDFHFGFGG@?CFGHGGGGGDGGGHHHHGAFGGGDFE;CFGGGGGGGGGGGGFFFGCFGGGGAFFFFFFFCBDFFFFFFFFFFF
@M02034:409:000000000-BFKT7:1:1106:23609:25468 1:N:0:34
GCTCTTAAAGAGGAGAAAGGTCATGACGTCTCGTGCTTCTAACTTTACTCAGTTCGTTCTCGTCGACAATGGCGGAACTGGCGACGTGACTGTCGCCCCAAGCAACCTGTCTCTTATACACATCTCCGAGCCCACGAGACCGT
+
CCDDDFFFFFFFGGGGGGGGGGHHHFH2AEHF3FAFGHHHHHFHHHGHHHFGBGHFEFHGFFAEF0AEGHHHHGGE@EFGHEEEEFEEHGHGFHGGGGF/?GCCFCHHAGGHGHHDGGDGGGHGHHFG/CDCGEGG->DD.-<
@M02034:409:000000000-BFKT7:1:1106:13681:25471 1:N:0:34
AAAGTCGAGGTGCCTAAAGTGGCAACCCAGACTGTGCATGGGGTTGGTGGTGTAGAGCTTCCTGTAGCCGCATGGCGTTCGTACTTAAATATGGAACTAACCATTCCAATTTTCGCTGTCTCTTATACACATCTCCGAGCCCACGAGACC
+
CBCCBFCBBCBCGGGGGGGGGGGHHHHGGHHGHHHHHHHHHHGEGGGEFGEFGHHFHHHHGHHHHHHHHGGGGGHHGGGGGGHHHHHGHHHHHHGHHHHHHHGHHHHHHHHHHHGGGGGHHHHHHHHHHGFFHHHGGFFGGGHGGGGGGG
@M02034:409:000000000-BFKT7:1:1106:13820:25484 1:N:0:34
AAAGTCGAGGTGCCTAAAGTGGCAACCCAGACTGGGAATAATGTTGGTGGTGTAGAGCTTCCTGTAGCCGCATGGCGTTCGTACTTAAATATGGAACTAACCATTCCAATTTTCGCTGTCTCTTATACACATCTCCGAGCCCACGAGACC
+
CCCCCFCCCCCBGGGGGGGGGGGHHHHGGHHGHHHHHHH3GGHHHHHFFGBFGHHHHHHHHHHHHHHHHGGEGGHHGGGGGFHHHHHGFGGHHHGFHHGGHHHHHHHHHGHHHHGGGGGGHGHHFHDHHHFHHHFHG/CDGGHGGGGGG?
@M02034:409:000000000-BFKT7:1:1106:18908:25488 1:N:0:34
GCTCTTAAAGAGGAGAAAGGTCATGCGGGGGTCTGCTTCTAACTTTACTCAGTTCGTTCTCGTCGACAATGGCGGAACTGGCGACGTGACTGTCGCCCCAAGCAACCTGTCTCTTATACACATCTCCGAGCCCACGAGACCGTACTAGAT
+
CCCCCFFFFFFFGGGGGGGGGGGHHHGGGGGGGHHHHHHHHHHHHHHHHHHHHHHGGHHGHGFGGGGGGHGHHGGGGGHHHGGGGGGGHGHHHHGHGGFGGHGHHHHHHHHHHHHHHFHHHHHHHHHGCGGGGHGGFGGGFFCEGGGGGF
@M02034:409:000000000-BFKT7:1:1106:17374:25489 1:N:0:34
GCTCTTAAAGAGGAGAAAGGTCATGACTTCTTCTGCTTCTAACTTTACTCAGTTCGTTCTCGTCGACAATGGCGGAACTGGCGACGTGACTGTCGCCCCAAGCAACCTGTCTCTTATACACATCTCCGAGCCCACGAGACCGTACTAGAT
+
BBCCCFFFFFFFGGGGGGGGGGHHHHHHHHHHHHHHHHHHHHHHHHHHHHHHHHHGGHHGIGFGGFGGGHHHHGGEGGHHHHGGGGGGHGHHHHGHGGGGGHGHGHHHHHHHHHHHHGBDFHHHHHHGC@DGGHGGGGGGGGFHGHBGFD
@M02034:409:000000000-BFKT7:1:1106:14605:25493 1:N:0:34
GCTCTTAAAGAGGAGAAAGGTCATGAGGAGTGGTGCTTCTAACTTTACTCAGTTCGTTCTCGTCGACAATGGCGGAACTGGCGACGTGACTGTCGCCCCAAGCAACCTGTCTCTTATACACATCTCCGAGCCCACGAGACCGTACTAGAT
+
CCCCCFFFFFFFGGGGGGGGGGGHHHHHHGGGGHGHHHHHHHHHHHHHHHHHHHHFEHHGHGFEGEGGGHHHHGGEGGHHHHEFGGGGHGGHHHGHEGGGGGFHHHHHHHHHHHHGHFFHHHHHHHFGCGGGGHGG-CGGGGGFGEFFGD
@M02034:409:000000000-BFKT7:1:1106:9354:25494 1:N:0:34
AAAGTCGAGGTGCCTAAAGTGGCAACCCAGACTACTTCGTCGGTTGGTGGTGTAGAGCTTCCTGTAGCCGCATGGCGTTCGTACTTAAATATGGAACTAACCATTCCAATTTTCGCTGTCTCTTATACACATCTCCGAGCCCACGAGACC
+
CCCCCFCCCCCBGGGGGGGGGGGHHHHGGHHGHH3F5AFAAEFGGGGGGGGGGHHFHHHHHHHHHHHHHGGFFGHHGGGGGGHHHHHHHHGHHHFGHHHHHHHHHHHHHHHHHHGGGGGHHHHHHHGHHHHHHHGFGGGGGGHGGGGGGF
@M02034:409:000000000-BFKT7:1:1106:11106:25494 1:N:0:34
AAAGTCGAGGTGCCTAAAGTGGCAACCCAGACTGGGTCGGGGGTTGGTGGTGTAGAGCTTCCTGTAGCCGCATGGCGTTCGTACTTAAATATGGAACTAACCATTCCAATTTTCGCTGTCTCTTATACACATCTCCGAGCCCACGAGACC
+
AAAAAFCCCCCAGGGGGGGGGGGFHHHGGHHGHHHHHGGGGGGCFGGGGGGGHHHHHHHHHHHHHHHHHGGGGGGHGGGGGGHHHHHGHHHHHHGHGHFFHHHHHHHGHHHHHHGGGGFHHHHHGHGHGHFHHHFHGCCCGGHGGC?EDE
@M02034:409:000000000-BFKT7:1:1106:19976:25496 1:N:0:34
AAAGTCGAGGTGCCTAAAGTGGCAACCCAGACTAGGGATGATGTTGGTGGTGTAGAGCTTCCTGTAGCCGCATGGCGTTCGTACTTAAATATGGAACTAACCATTCCAATTTTCGCTGTCTCTTATACACATCTCCGAGCCCACGAGACC
+
CCCCCFBBBCBBGGGGGGGGGGGHHHHGGHHGHHHHHHHGHHHHHHHGGGEFHHHHHHHHHHHHHHHHHGGGGGHHGGGGGGHHHHHGHHHHHHHHHHHHHHGHHHHHHHHHHHGGGGGHGHHHHHHHHHHHHHGHG?FGGGHGGGGGGG
@M02034:409:000000000-BFKT7:1:1106:12696:25501 1:N:0:34
AAAGTCGAGGTGCCTAAAGTGGCAACCCAGACTTC
+
AAABAFBBBBBBGGGGGGFDFGGHHHHGGHHGHH5
@M02034:409:000000000-BFKT7:1:1106:22640:25503 1:N:0:34
AAAGTCGAGGTGCCTAAAGTGGCAACCCAGACTCAGGAGCAGGTTGGTGGTGTAGAGCTTCCTGTAGCCGCATGGCGTTCGTACTTAAATATGGAACTAACCATTCCAATTTTCGCTGTCTCTTATACACATCTCCGAGCCCACGAGACC
+
BBBBBFABDDAAGGGGGGGGGGGHHHHGGFGGHHHGHHGHEHECBGEGFGEFGHHHBHHHHHHGHHHGHGGGGGHHGEGGGGBEHHHGGHFBGFFBFC3BGHHHHHGHHHHGHHGGGFGFFHHHGHHHGHBGGFFGFCCCFGHFGGCGGG
@M02034:409:000000000-BFKT7:1:1106:22040:25504 1:N:0:34
AAAGTCGAGGTGCCTAAAGTGGCAACCCAGACTGCTAGTACGGTTGGTGGTGTAGAGCTTCCTGTAGCCGCATGGCGTTCGTACTTAAATATGGAACTAACCATTCCAATTTTCGCTGTCTCTTATACACATCTCCGAGCCCACGAGACC
+
BCCCBFABBCBBGGGGGGGGGGGHHHHGGHHGHHHHHHGGHGGHGGGGGGEFGGHHHHHHHHHHHHHHHGGGGGHHGGGGGFHHHHHHHHHHHHGHFHGHHHHHHHGHHHHHHHGGGGGGHGHHHHFHHHFHHHHHDGCCGGHGGG@DGG
@M02034:409:000000000-BFKT7:1:1106:21232:25505 1:N:0:34
GCTCTTAAAGAGGAGAAAGGTCATGGCTAAGAGGGCTTCTAACTTTACTCAGTTCGTTCTCGTCGACAATGGCGGAACTGGCGACGTGACTGTCGCCCCAAGCAACCTGTCTCTTATACACATCTCCGAGCCCACGAGACCGTACTAGAT
+
AAABBF5FFFFF4GFGGGGGGGGHGHHH4GHHHHDE2GHGHFHFEHHHHHHGHHFFEHHGFGAEGAEEEHGHHEEEEEGGHHGGGGGFGGHGHHEEGGG/EECBGHHHHHHHHHG1FGGGHHGGHHFA/ADCFGGG-@DFFCDAEF0GHF
@M02034:409:000000000-BFKT7:1:1106:16816:25506 1:N:0:34
AAAGTCGAGGTGCCTAAAGTGGCAACCCAGACTGGTACTACTGTTGGTGGTGTAGAGCTTCCTGGAGCCGCGTGGCGTTCGTACTTAAATATGGTACTAACCATTCCAATTTTCGCTGTCTCTTATACACATCTCCGAGCCCACGAGACC
+
CCCCCFBCCCBBGGGGGGGGGGGHHHHGGHE2FHGH5FH55FHHDH22B2EFFEHF55BB5BAA32B2BAE0EEE/>1>FE?2?1BG3@FGEG344BFGH303B34G44DFHGF/EF<<BFFFGDH3BGBFGGFHBE/<>//=?@C/.<F
@M02034:409:000000000-BFKT7:1:1106:21252:25511 1:N:0:34
GCTCTTAAAGAGGAGAAAGGTCATGGCTAAGAGGGCTTCTAACTTTACTCAGTTCGTTCTCGTCGACAATGGCGGAACTGGCGACGTGACTGTCGCCCCAAGCAACCTGTCTCTTATACACATCTCCGAGCCCACGAGACCGTACTAGAT
+
BBBBBFFFFF5CGFEGFGGGGGHFHHHHFGFHBHFGFHHHHHHHHHHHHHGHHGGGGHHGHGFGGEEGFHHHFGG>EGHHGEE@EGEEEGHFHGGEGGEFGHGGFHHHHGHHHHHHHHHGGHHGHHHGDCGGFGFDFGGGFFC.AGFHHG
@M02034:409:000000000-BFKT7:1:1106:11104:25512 1:N:0:34
AAAGTCGAGGTGCCTAAAGTGGCAACCCAGACTGGGTCGGGGGTTGGTGGTGTAGAGCTTCCTGTAGCCGCATGGCGTTCGTACTTAAATATGGAACTAACCATTCCAATTTTCGCTGTCTCTTATACACATCTCCGAGCCCACGAGAC
+
BBBCBFBCCCCCGGGGFGGGGGGHHHHGGHHGGH2G32EAFGGGFGGEFGEFHFHGHGGHHHHHHHHHHGGFFGHFEEGGGGHHHHHHHHGHHG?GHHHHHHHHHHHBHGHHHHGGGGDGHFHHFGGFFHHBGHHHGC?CDGHGGGCGG
@M02034:409:000000000-BFKT7:1:1106:7351:25515 1:N:0:34
GCTCTTAAAGAGGAGAAAGGTCATGACTTCTGCTGCTTCTAACTTTACTCAGTTCGTTCTCGTCGACAATGGCGGAACTGGCGACGTGACTGTCGCCCCAAGCAACCTGTCTCTTATACACATCTCCGAGCCCACGAGACCGTACTAGA
+
ABBCCFFFFFFFGGGGGGGGGGHHHGHHHHHHHGHGGHHHGFGGFGGGGFEFFGEFFHHGGFGGG?E?GFFH2EFEEFHHF1E/EF>EH/?E?3F/EAEAE/?GHHFHH?2B3BGBFF33=@@FGFFF/@?CF/F@/-<E.A.CDHF0<
@M02034:409:000000000-BFKT7:1:1106:14418:25516 1:N:0:34
AAAGTCGAGGTGCCTAAAGTGGCAACCCAGACTACTCCTACTGTTGGTGGTGTAGAGCTTCCTGTAGCCGCATGGCGTTCGTACTTAAATATGGAACTAACCATTCAATTTTCGCTGTCTCTTATACACATCTCCGAGCCCACGAGACCG
+
BBCCBFCCCCABGGGGGGGGGGGHHHHGGHHGHHHHHGHHHHHFGHHEGG1FGFHHHHHFHHHHHHHFFECEGGHEEFFFFGHGHFDDHHFFGBFGFFGFFAB3GHEDHHGG4EEFFEFFFGDFFHFHGFHHHG2BBFFCGHGGGGDDEC
@M02034:409:000000000-BFKT7:1:1106:16699:25518 1:N:0:34
GCTCTTAAAGAGGAGAAAGGTCATGATTCCTCGTGCTTCTAACTTTACTCAGTTCGTTCTCGTCGACAATGGCGGAACTGGCGACGTGACTGTCGCCCCAAGCAACCTGTCTCTTATACACATCTCCGAGCCCACGAGACCGTACTAGAT
+
CBCCCFFFFFFFGGGGGGGGGGGHHHHHHHHHGHHGGHHHHHHHHHHGHGHHHHGGGGHGHFBEGEEDGHHHGGGGGGHHHHGGGGEGHGHHHHGFEDFFFGEFGGHHEFHHGHHGGGGFFHHFHHHGFGCGGEFC@DDDGG?ADHFHBD
@M02034:409:000000000-BFKT7:1:1106:23023:25519 1:N:0:34
AAAGTCGAGGTGCCTAAAGTGGCAACCCAGACTAATAAGCAGGTTGGTGGTGTAGAGCTTCCTGTAGCCGCATGGCGTTCGTACTTAAATATGGAACTAACCATTCCAATTTTCGCTGTCTCTTATACACATCTCCGAGCCCACGAGACC
+
BBBBBFBBBBABGGGGGGGGFGGHHGHGGGHGHHGFHHBGHHGHGFFFGGFFHHHGHHHHHHHHHHHHHGGGGGHGGGGGGGGHHHHGHHGHFGFHFH@GHFFHHHGGGHEHHHGGGFGHHHHHHGGF3CBHFFFGFBCGGGHGCC?EDG
@M02034:409:000000000-BFKT7:1:1106:19980:25519 1:N:0:34
AAAGTCGAGGTGCCTAAAGTGGCAACCCAGACTAGGGATGATGTTGGTGGTGTAGAGCTTCCTGTAGCCGCATGGCGTTCGTACTTAAATATGGAACTAACCATTCCAATTTTCGCTGTCTCTTATACACATCTCCGAGCCCACGAGACC
+
AAB?>5A3DDAAFGGGGGEBGGFHHHHGGHHDHHHHHGFFEGHGHHHEFE1AAEGHHFHHHGHHHHHGHGGEGGFBEEEFEFFHHHH3FGFHGGFFFGFE3F3EFDGGFGBGHBE?EEGFGFHGGHHHG11FFBDG//<<CFGFGGGG?C
@M02034:409:000000000-BFKT7:1:1106:24818:25520 1:N:0:34
GCTCTTAAAGAGGAGAAAGGTCATGAGGGTGAGGGCTTCTAACTTTACTCAGTTCGTTCTCGTCGACAATGGCGGAACTGGCGACGTGACTGTCGCCCCAAGCAACCTGTCTCTTATACACATCTCCGAGCCCACGAGACCGTACTAGAT
+
BBBCCFFFFFFFGGGGGGGGGGGHHHHHGFGHHHGGHHHGHHHHHHHGHHHHHHGFEHHGHFFEEEEEEHHHHGGEEGHHGHGGGGGGGGHHHHGFGGGGGHCGGHHHHHHHHHHGHHHHHGGGHHHGFGGGGHGG@F?EEDACDGHHHD
@M02034:409:000000000-BFKT7:1:1106:9521:25526 1:N:0:34
AAAGTCGAGGTGCCTAAAGTGGCAACCCAGAATGTTGGTGGTGTAGAGCTTCCTGTAGCCGCATGGCGTTCGTACTTAAATATGGAACTAACCATTCCAATTTTCGCTGTCTCTTATACACATCTCCGAGCCCACGAGACCGTACTAGAT
+
>AABBF?ADBAAGGGFGBGEGCGHHHHGGEHFHHGHHGGCDFGHBBFHFHHHHHGHHGHHEEEEAGFEGGFEEFGGH4FGGEGHGGFGG@GHHHHHHFFDFGHHHGGGEGGHHHHGHDGEHFHHHHHGGGGGGAFG/BAAFGGGGEGBGF
@M02034:409:000000000-BFKT7:1:1106:13527:25526 1:N:0:34
GCTCTTAAAGAGGAGAAAGGTCATGACTCATTCTGCTTCTAACTTTACTCAGTTCGTTCTCGTCGACAATGGCGGAACTGGCGACGTGACTGTCGCCCCAAG
+
>A3AAD5FDFFFGGGGGGGGGGGHFFHHHHHHHHFFHGFBFAFGHGFDFGDGGGGFEEHGFFFEFAEEEGGHFEC00EGF3E@/EEE?/?GGHBAFGAE//?
@M02034:409:000000000-BFKT7:1:1106:11216:25527 1:N:0:34
GCTCTTACAGAGGAGAAAGGTCATGATTCAGAGGGCTTCTAACTTTACTCAGTTCGTTCTCGTCGACAATGGCGGAACTGGCGACGTGACTGTCGCCCCCAGCAACCTGTCTCTTTTAC
+
BABBBFF5DDFFFA?ABAF4BFC5GFFHFG5GF2AE2FGHFHCFHFDGFB5ADDGBEC2A5BFGC0?EFDBBFGC/@/B331>EEEEE/CGDGFFED??/>/FBC?0B0?23BGH2F2G
@M02034:409:000000000-BFKT7:1:1106:23738:25533 1:N:0:34
GCTCTTAAAGAGGAGAAAGGTCATGGTGGGTCGGGCTTCTAACTTTACTCAGTTCGTTCTCGTCGACAATGGCGGAACTGGCGACGTGACTGTCGCCCCAAGCAACCTGTCTCTTATACA
+
BBBBBFFFDFDFGGGGGGGGGGHHHFAFEEEHG?GGAGGHBGDGHFB5FEFGGG5FE31FDFFEE@E1EBBB2EE>//BFF1>/>E>E//??F3?/?/>/A</?2FFB0F2>22?1F11<
@M02034:409:000000000-BFKT7:1:1106:11684:25540 1:N:0:34
AAAGTCGAGGTGCCTAAAGTGGCAACCCAGACTCAGAATAATGTTGGTGGTGTAGAGCTTCCTGTAGCCGCATGGCGTTCGTACTTAAATATGGAACTAACCATTCCAATTTTCGCTGTCTCTTATACACATCTCCGAGCCCACGAGACC
+
AABCAFABBCAAGGGGGGGFGGGHHHHGGHHGHHHHHHHHHHGGHHHGGGBFGFHHHHHHHHHHHHHHHGGGGGHHGEGGGGHHHHHFHHHHHFFGFGGFHHHHHHGHHHHHHHGGGGGHHHHHHHGHHHDHHHHHGCDFGEHGGGGGGG
@M02034:409:000000000-BFKT7:1:1106:14486:25543 1:N:0:34
GCTCTTAAAGAGGAGAAAGGTCATGTGTAAGTGTGCTTCTAACTTTACTCAGTTCGTTCTCGTCGACAATGGCGGAACTGGCGACGTGACTGTCGCCCCAAGCAACCTGTCTCTTATACACATCTCCGAGCCCACGAGACCGTACTAGAT
+
CCCCCFFFFFFFGGEGGGGGGGGHGHHHHHHHHHHHHHHHHHHHHGHHGHHHHHHFEHHGHGFFGGGGGHHHHGGGGGHHGHEFGGGGHGHHHHGHGGGGGHFFGHHHHHGHHHHHHHHGHHHHHHHGBDDGGHGA>CFGGGDHGHHHHF
@M02034:409:000000000-BFKT7:1:1106:19750:25543 1:N:0:34
GCTCTTAAAGAGGAGAAAGGTCATGCCGAGGTATGCTTCTAACTTTACTCAGTTCGTTCTCGTCGACAATGGCGGAACTGGCGACGTGACTGTCGCCCCAAGCAACCTGTCTCTTATACACATCTCCGAGCCCACGAGACCGTACTAGAT
+
CCCCCFFFFFFFGGGGGGGGGGGHHHHGEGGGHHHHHHHHHHHHHHHHHHHHHHHGGHHGHFFGGFGGGHHHHGGGGGHHHHFGGGGGHGGHHHGGGGGFGHGHHHHHHHHHHHHHHHHEFHGFHHFDCDFCGHGGCGGGEGEHCHHHHG
@M02034:409:000000000-BFKT7:1:1106:12795:25557 1:N:0:34
AAAGTCGAGGTGCCTAAAGTGGCAACCCAGACTAATAATACTGTTGGTGGTGTAGAGCTTCCTGTAGCCGCATGGCGTTCGTACTTAAATATGGAACTAACCATTCCAATTTTCGCTGTCTCTTATACACATCTCCGAGCCCACGAGACC
+
CCCCCFCCCDCBGGGGGGGGGGGHHHHGGHHGHHHHHHHHHHHHHHHFFGEFGHHHHHHHHHHHHHHHHGGGGGHHGGGGGFFHHHHHHHGHHHFFHFHHHHGHHHGHHHHHHHGGGGGHHGHHHHGHGHEHHHFGFDGGGGHGGGGGGG
@M02034:409:000000000-BFKT7:1:1106:14536:25558 1:N:0:34
AAAGTCGAGGTGCCTAAAGTGGCAACCCAGACTCATAATCAGGTTGGTGGTGTAGAGCTTCCTGTAGCCGCATGGCGTTCGTACTTAAATATGGAACTAACCATTCCAATTTTCGCTGTCTCTTATACACATCTCCGAGCCCACGAGACC
+
CCCCCFCCBCABGGGGGGGFGGGHHHHGGHHGHHHGFHHHHHHHHHGEGGEFGHHHHGHHHHHHHHHHHGGGGGHHGGGGGFHHHHHHHHHHHHGHFHHHHHHHHHHGHHHHHHGGGGGHHGHHHHHHHHGHHHHHG@GGGGHGGGGGFA
@M02034:409:000000000-BFKT7:1:1106:14481:25560 1:N:0:34
GCTCTTAAAGAGGAGAAAGGTCATGTGTAAGTGTGCTTCTAACTTTACTCAGTTCGTTCTCGTCGACAATGGCGGAACTGGCGACGTGACTGTCGCCCCAAGCAACCTGTCTCTTATACACATCTCCGAGCCCCCGAGACCGT
+
BBBBBFFFBFFFCGC4FFBCGGHBGFHHAFGGFHHFHGHHFCHHHHHFHFFFHHGGGHHGGFEEEEA1EGGFFGGGGGHFHGEEEE/EFGHGHHFGDEE?EEEFGFAC0B1GBGD1DBF2F1@@FGFD/BCCC/AC-<<CA-<
@M02034:409:000000000-BFKT7:1:1106:22809:25562 1:N:0:34
GCTCTTAAAGAGGAGAAAGGTCATGGGGGGGGGGCTT
+
BCCCDFFFFFFFGGGGGGGCGGGHHFEECECBF;--A
@M02034:409:000000000-BFKT7:1:1106:7370:25563 1:N:0:34
GCTCTTAAAGAGGAGAAAGGTCATGGTGGTTAGGGCTTCTAACTTTACTCAGTTCGTTCTCGTCGACAATGGCGGAACTGGCGACGTGACTGTCGCCCCAAGCAACCTGTCTCTTATACACATCTCCGAGCCCACGAGACCGTACTAGAT
+
CCCCCFFFFFFFGGGGGGGGGGHHHGFGGGGHHHHHHHHHHHHHHHHHHHHHHHHGGHHGHGFEFFGGGHHHHGGFFGHGHHGFGGEGHGHGHHGEGGGGGHGGGHHHFHHHHHHGHHHHFHHFHHGF@CCGG/FC<C.<FDCHGEGHFD
@M02034:409:000000000-BFKT7:1:1106:8624:25568 1:N:0:34
GCTCTTAAAGAGGAGAAAGGTCATGGGGAATAGGGCTTCTAACTTTACTCAGTTCGTTCTCGTCGACAATGGCGGAACTGGCGACGTGACTGTCGCCCCAAGCAACCTGTCTCTTATACACATCTCCGAGCCCACGAGACCGTACTAGA
+
CBBCCFFFFFFFGFFCGGGFFGBHHHHGFEHHHHHHGHHHHHHHHHHHHHGGGHHFEHHGHFBEGECDEHGHHGGEFGHHHHEFGGFGHFHHHHGGEFEDEGEGGFGHGFHHHHHHHHHFHGHHHHED/C?DEGEACCEEGCEGGHHHF
@M02034:409:000000000-BFKT7:1:1106:15644:25569 1:N:0:34
GCTCTTAAAGAGGAGAAAGGTCATGAATCGGCATGCTTCTAACTTTACTCAGTTCGTTCTCGTCGACAATGGCGGAACTGGCGACGTGACTGTCGCCCCAAGCAACCTGTCTCTTATACACATCTCCGAGCCCACGAGACCGTACTAGA
+
CCCCCFFDFFFFGFEGGGGGGGFHHHHHHHGGEGHHHHGHHGHHHHHHHHHHHHHGEHHGHGFFGGGGGHHHHGGGGGHHHHGGGGGGHGHHGFGHGGGCGHGHFGHHHHHHHHHHHHHHHHHHHHGGCCCCGFGGDGGGGGFGGEHHG
@M02034:409:000000000-BFKT7:1:1106:12093:25569 1:N:0:34
GCTCTTAAAGAGGAGAAAGGTCATGTCTTGGTTGGCTTCTAACTTTACTCAGTTCGTTCTCGTCGACAATGGCGGAACTGGCGACGTGACTGTCGCCCCAAGCAACCTGTCTCTTATACACATCTCCGAGCCCACGAGACCGTACTAGAT
+
CBCCCFFFFFFFGGGGGGGGGGHHHHHHHHHHHGGHHHHHHHHHHHHHHHHHHHHGFHHGHFBEFEFGGHHHHGGCGGHHHHGGGGGGHGHHHHGFFGGGGGFBGGHHHFHHFHHHHHHFHGHFFGGGGGDGGHGGCCFGFFGGFHHHH=
@M02034:409:000000000-BFKT7:1:1106:15705:25572 1:N:0:34
AAAGTCGAGGTGCCTAAAGTGGCAACCCAGACTGATAATAGTGTTGGTGGTGTAGAGCTTGCTGTAGCCGCATGGCGTTCGTACTTAAATATGGAACTAACCTTTCCAATTTTCGCTGTCTCTTATGCACATCTCCGAGCCCACGAGACC
+
AABA>DAABBBBGGGGGGGGGGGHHHGGGHGGHH3FGBGAGHHGFHFGEGGEAADABAFG3BGFADGEGGGAEE110EEEAFFEGGBB3BFFHH33@CB3B13BF3???FGFGB>/EEEGB4?F4B3?4F3FGF3??>/</?/<<<>EDE
@M02034:409:000000000-BFKT7:1:1106:16194:25573 1:N:0:34
AAAGTCGAGGTGCCTAAAGTGGCAACCCAGACTAAGAATACTGTTGGTGGTGTAGAGCTTCCTGTAGCCGCATGGCGTTCGTACTTAAATATGGAACTAACCATTCCAATTTTCGCTGTCTCTTATACACATCTCCGAGCCCACGAGACC
+
AAB?>DABCBCCGGGGGGGFFGFHHHHGGGHGHHHFFGHFFHHHHHFEFDFABEG5F5FFDGGGH5FFHGGCGGFAEEGGEEFCGHFFDHFHHB33FFFHFF3FDFGBEGHHHHFGGGDGHHHHHHBFGFGHHHHFDCCGFGEAC/CGGF
@M02034:409:000000000-BFKT7:1:1106:8643:25573 1:N:0:34
GCTCTTAAAGAGGAGAAAGGTCATGGGGAATAGGGCTTCTAACTTTACTCAGTTCGTTCTCGTCGACAATGGCGGAACTGGCGACGTGACTGTCGCCCCAAGCAACCTGTCTCTTATACACATCTCCGAGCCCACGAGACCGTACTAGAT
+
AAABBFFFD5DFGGGGGGGGGGFHHHHGFGFHHHGHHHGHHHHHHHHHHHFHHHGEEFHGHG1EEEEAEFGHHGG/>EGBGHGEEE@FEFHFHHA/EEE??C/B2BBGHDGHFHGFHD22@F<<GFHGFC?GGFEG-<DDGCCCEHHH0D
@M02034:409:000000000-BFKT7:1:1106:23693:25574 1:N:0:34
GCTCTTAAAGAGGAGAAAGGTCATGGATTTGCGTGCTTCTAACTTTACTCAGTTCGTTCTCGTCGACAATGGCGGAACTGGCGACGTGACTGTCGCCCCAAGCAACCTGTCTCTTAT
+
AAA1AF3F1DDFCFECGGGGAAFFFH1FGFAFEEEEGGDGF2BGHGFHEHGHHFGGAGFFHGGEEECFGDFBC/E>>/GBGAEE/>>/>FG11>FGG/</E/F00BGFBB1G2D2@F
@M02034:409:000000000-BFKT7:1:1106:14553:25575 1:N:0:34
GCTCTTAAAGAGGAGAAAGGTCATGCAGCATCATGCTTCTAACTTTACTCAGTTCGTTCTCGTCGACAATGGCGGAACTGGCGACGTGACTGTCGCCCCAAGCAACCTGTCTCTTATACACATCTCCGAGCCCACGAGACCGTACTAGAT
+
CCCCCFFFFFFFGGGGGGGGGGHHHHHHHHHHHHHHHHHHHHHHHHHHHHHHHHHGGHHGIGFGGGGGGHHHHGGGGGHHHGGGGGGGHGHHHHGHGGGEEGGGGHHHHHHHHHHHHHHFHHHGHHFGFDCGFHGFFGGGGGDEFHHGHG
@M02034:409:000000000-BFKT7:1:1106:10246:25583 1:N:0:34
AAAGTCGAGGTGCCTAAAGTGGCAACCCAGACTGGGCCGAATGTTGGTGGTGTAGAGCTTCCTGTAGCCGCATGGCGTTCGTACTTAAATATGGAACTAACCATTCCAATTTTCGCTGTCTCTTATACACATCTCCGAGCCCACGAGAC
+
BCCCAFBBCCCCGGGGGGGGGGGHHHHGGHHGHHGC2GFEEFEDFHHEFGGF13GAFGFHFHHH5FGGHEG>EFG?EEEGEFBAFGHDFHHGFF33FFHH3?3FGHFD4FFHHHEFFEDFFFFFDDG?DCGFHFHEE@@DF/F/A/CDC
@M02034:409:000000000-BFKT7:1:1106:12394:25584 1:N:0:34
GCTCTTAAAGAGGAGAAAGGTCATGCGGACGCGGGCTTCTAACTTTACTCAGTTCGTTCTCGTCGACAATGGCGGAACTGGCGACGTGACTGTCGCCCCAAG
+
AAABBFFFFFBFE4EGGGGC4ECGFHGCEEEFGG0EEHFHHFGGGHHDFE5BDFDFBGHEFEB>E>E>@GFHBEE//EGHFHGB@CBA/FGFBFF<ADDG/C
@M02034:409:000000000-BFKT7:1:1106:19905:25587 1:N:0:34
GCTCTTAAAGAGGAGAAAGGTCATGGTGGTGGGGGCTTCTAACTTTACTCAGTTCGTTCTCGTCGACAATGGCGGAACTGGCGACGTGACTGTCGCCCCAAGCAACCTGTCTCTTATACACATCTCCGAGCCCACGAGACCGTACTAGA
+
CCCDCFFFFFFFGGGGGGGGGGFHHHGGGGGGGGGGGHHHHHHHHHHHHHHHHHHFEHHGHFBEGEFFCHHHHGGGGGHHHHGGGGFGGGHHHHGHGGGGGHFHHGHHHHHHGHHGHHHHHHHHHHHGCCCDGHGG@CDGGGFEDHHHG
@M02034:409:000000000-BFKT7:1:1106:22612:25589 1:N:0:34
AAAGTCGAGGTGCCTAAAGTGGCAACCCAGACTACGGATCAGGTTGGTGGAGTAGAGCCTCCTGTAGCAGCATGG
+
A3>3ADABBBABGGGGFFGGGFFBFGFEFHGGFGH2A222BBADFFE1F?1BB355DB1B21BB5ADF5B215BB
@M02034:409:000000000-BFKT7:1:1106:14553:25594 1:N:0:34
GCTCTTAAAGAGGAGAAAGGTCATGCAGCATCATGCTTCTAACTTTACTCAGTTCGTTCTCGTCGACAATGGCGGAACTGGCGACGTGACTGTCGCCCCAAGCAACCTGTCTCTTATACACATCTCCGAGC
+
B?BB@FFFFFFFGFFCFGGCGGHGGHGFHFHHHHHGHHHHHCFHHGHHHFFHHHGGGHHGHFBEFAEECHHHFFE>/EHHGEFGGGEEEFFBGHGE?DEG/G/2GGHHHHHBGGHEHHBDCDGGHGHFCD?
@M02034:409:000000000-BFKT7:1:1106:23696:25596 1:N:0:34
GCTCTTAAAGAGGAGAAAGGTCATGGATTTGCGTGCTTCTAACTTTACTCAGTTCGTTCTCGTCGACAATGGCGGAACTGGCGACGTGACTGTCGCCCCAAGCAACCTGTCTCTTATACACATCTCCGAGCCCACGAGACCGTACTAGAT
+
CCCCCFFFFFFFGGGGGGGGGGHHHG4FFHHAEEFEGHHHHHHHHHHHHHHHHHHGGHHGHGFGGEGGGHHHHGGGGGHHHHGGGGGGHGHHHHGHGGGEGGGGHHHHGHHHHHHHHHHHHEGHHHGGGGGGGAFFCDGGG@<C?.DDHD
@M02034:409:000000000-BFKT7:1:1106:8551:25604 1:N:0:34
AAAGTCGAGGTGCCTAAAGTGGCAACCCAGACTGGGGTGAGTGTTGGTGGTGTAGAGCTTCCTGTAGCCGCATGGCGTTCGTACTTAAATATGGAACTAACCATTCCAATTTTCGCTGTCTCTTATACACATCTCCGAGCCCACGAGACC
+
BBCCCFCCCCABGGGGGGGGGGGHHHHGGHHGHHGHGEEHHGHHHHHEGGEFHHHHHHHHHHHHHHHHHGGCGGHHGGGGGFHHHHHFHHGHHHGGHHHGHHGHHHGHHHHHHHGGGGGHHHHHHHHHGHEHFHFFG?FGGGHGGGGGGG
@M02034:409:000000000-BFKT7:1:1106:22644:25609 1:N:0:34
GCTCTTAAAGAGGAGAAAGGTCATGTTGGGTCGTGCTTCTAACTTTACTCAGTTCGTTCTCGTCGACAATGGCGGAACTGGCGACGTGACTGTCGCCCCAAGCAACCTGTCTCTTATACACATCTCCGAGCCCACGAGACCGTACTAGAT
+
BBBBBFF5FFFFGFGGGFGFGGGHHHHHG?EHGGGGGHHHHHHHHHGHHHHHHHHGGHHGHGFGGEGGGHHHGGGFGGHHHHGGGGGGHGHHHHGHGGGBFHGHHHHGGHGHHHHHHGGFFGGFHHGG/ACGE.>C<-.EC@.CEEHHHG
@M02034:409:000000000-BFKT7:1:1106:18233:25611 1:N:0:34
AAAGTCGAGGTGCCTAAAGTGGCAACCCAGACTCCGAAGACTGTTGGTGGTGTAGAGCTTCCTGTAGCCGCATGGCGTTCGTACTTAAATATGGAACTAACCATTCCAATTTTCGCTGTCTCTTATACACATCTCCGAGCCCACGAGACC
+
CCCCCFCCDBABGGGGGGGGGGGHHHHGGHHGHHHGGGGGHHHHHHHGGGFFFGHHHHHHHHHHHHHHHGGEGFHGGEGGGEHHHHFHHHGHHHHHHHHHHHHHHHGHHHHHHHGGGGGGHGHHHHHHGHGHHHHHG?DCFGHGGGGGGC
@M02034:409:000000000-BFKT7:1:1106:18784:25612 1:N:0:34
GCTCTTAAAGAGGAGAAAGGTCATGGGGAGGGGTGCTTCTAACTTTACTCAGTTCGTTCTCGTCGACAATGGCGGAACTGGCGACGTGACTGTCGCCCCAAGCAACCTGTCTCTTATACACATCTCCGAGCCCACGAGACCGTACTAGAT
+
BBBBBFFFFFFFGGGGGGGGFGHFFHGGGGGGGGGGHHHHHHHHHHHHHHHGHHFGEGHGHGEEFFGGGHGGGEGCEGGGHGGGCF/EFEHHHHGEFGG?AGECGFHHHHHHHHHFHHHGHFGGHHHDADCGGGGGGGCGGGDHGEHHH;
@M02034:409:000000000-BFKT7:1:1106:20113:25620 1:N:0:34
GCTCTTAAAGAGGAGAAAGGTCATGCGGAGTACGGCTTCTAACTTTACTCAGTTCGTTCTCGTCGACAATGGCGGAACTGGCGACGTGACTGTCGCCCCAAGCAACCTGTCTCTTATACACATCTCCGAGCCCACGAGACCGTACTAGAT
+
BBCCBFFFFFFFGGGGGGGGGGHHHHGGFGGHHGGGGGHHHHHHHHHHHHFGHHFFEGHGHFABEEGFFHGHGEFCEGGHHHGEEE/FGGHHHHFEFGGGCG/<GGHHGHHHHHHGHHHHHHHHGHFGAACCGGGG@DGGGDAGDCGHH:
@M02034:409:000000000-BFKT7:1:1106:8684:25620 1:N:0:34
AAAGTCGAGGTGCCTAAAGTGGCAACCCAGACTCGGGTGGGTGTAGAGCTTCCTGTAGCCGCATGGCGTTCGTACTTAAATATGGAACTAACCATTCCAATTTTCGCTGTCTCTTATCACATCTCCGAGCCCACGAGACCGTACTAGAT
+
>AAB3BAADDAAGGGGGCGGFGGGFHFGGHHGHHGGGAAEGGGGGH5DGHHHGHHGFHHHFGEFGHCEGGGGGGHGHHB@FGHHHFFFHFFGHGHHFFGFFHHHHGEEGGHHHFFFHGFFFGHHFFEBFGGGGFGCCAFACEHDHHHFG
@M02034:409:000000000-BFKT7:1:1106:13092:25621 1:N:0:34
GCTCTTAAAGAGGAGAAAGGTCATGCAGCCTCCGGCTTCTAACTTTACTCAGTTCGTTCTCGTCGACAATGGCGGAACTGGCGACGTGACTGTCGCCCCAAGCAACCTGTCTCTTATACACATCTCCGAGCCCACGAGACCGTACTAGAT
+
CCCCCFFFFFFFGGGGGGGGGGHHHHHHHHHHHGGGGGHHHHHHHHHHHHHHHHHGGHHGHGFGGEFGGHHHHGGGGGHHHHGGGGFGHGHHHHGGFGGGGGFFGHHHHHHHHHHHHHHHGHHHHHGDCGGGGHGCCCFGGGFHGHHHH:
@M02034:409:000000000-BFKT7:1:1106:16203:25624 1:N:0:34
AAAGTCGAGGTGCCTAAAGTGGCAACCCAGACTCAGGCTAAGGTTGGTGGTGTAGAGCTTCCTGTAGCCGCATGGCGTTCGTACTTAAATATGGAACTAACCATTCCAATTTTCGCTGTCTCTTATACACATCTCCGAGCCCACGAGACC
+
BBCBAFBBCCBBGGGGGGGGGGGHHHHGGHHGHHHHHHHHHHHFGHGEFGEFFFHHHGHHHHHHHGHHHGGGGGHGGEGGGFHHHHHGHHHHHHFFGHGGHHGHHHGHHHHHHHGGGGGGHHHHHHHHHHFGHHHHFFGGGGHGGGGGGF
@M02034:409:000000000-BFKT7:1:1106:8062:25629 1:N:0:34
GCTCTTAAAGAGGAGAAAGGTCATGGTTGCGGGTGCTTCTAACTTTACTCAGTTCGTTCTCGTCGACAATGGCGGAACTGGCGACGTGACTGTCGCCCCAAGCAACCTGTCTCTTATACACATCTCCGAGCCCACGAGACCGTACTAGAT
+
CCCCCFFFFFFFGGGGFGGGGGGHHHHHGHGGGEGEHHHHHHHHHHHHHGHHGHHGGHHGHFFEGGEGGHGHHGGGGEHHHGEEGGGGHGGHHHFEDDGFGHEHHHHGHHHGFHHFGGHHHHGGGDGGCGCGFHGF-CDCEC:G?AGHHC
@M02034:409:000000000-BFKT7:1:1106:13075:25630 1:N:0:34
GCTCTTAAAGAGGAGAAAGGTCATGCAGCCTCCGGCTTCTAACTTTACTCAGTTCGTTCTCGTCGACAATGGCGGAACTGGCGACGTGACTGTCGCCCCAAGCAACCTGTCTCTTAT
+
BBBBBBDDBFFFFFEGGGGGGFHGFHBA44BGA2EEAAFFHB3FGE5FF5DEHHHF1EFFHFFEEGCEFEFBEEGEFFGDHEC//>>/GCFHFFFFG/<DD???2CHF0F2F2>@2@
@M02034:409:000000000-BFKT7:1:1106:8743:25633 1:N:0:34
GCTCTTAAAGAGGAGAAAGGTCATGGGTACTTCTGCTTCTAACTTTACTCAGTTCGTTCTCGTCGACAATGGCGGAACTGGCGACGTGACTGTCGCCCCAAGCAACCTGTCTCTTATACACATCTCCGAGCCCACGAGACCGTACTAGAT
+
CCCCCFFFFFFFGGGFGGGGFGHHHHHGGHGHHHHHHHHHHHHHHHHHHHHHHHGGGHHGHGFEGEGGGHHHHGG0EEHHH1EGGGGGHGHHHHEAGGGGFHEFGHHHFHHHHHHFHHGHHHHHHGGGCF@DGHGCACGCADEGGHGFFG
@M02034:409:000000000-BFKT7:1:1106:19847:25633 1:N:0:34
AAAGTCGAGGTGCCTAAAGTGGCAACCCAGACTTCGTGTCTTGTTGGTGGTGTAGAGCTTCCTGTAGCCGCATGGCGTTCGTACTTAAATATGGAACTAACCATTCCAATTTTCGCTGTCTCTTATACACATCTCCGAGCCCACGAGAC
+
BCCDCFBCCDCCGGGGGGGGGGGHHHHGGHHGHH522BGCDFGHHHHEFGEFGHHHHHHHHHHHHHHHHGGFGGHGGGGGGGHHHHGHHHGHHHGGHHHHGHHHHHEFHHHHHHGGGGGHHHHHGHHHHFHHHHHHGCGGGGHGGGGGG
@M02034:409:000000000-BFKT7:1:1106:18827:25635 1:N:0:34
GCTCTTAAAGAGGAGAAAGGTCATGACGTTGCATGCTTCTAACTTTACTCAGTTCGTTCTCGTCGACAATGGCGGAACTGGCGACGTGACTGTCGCCCCAAGCAACCTGTCTCTTATACACATCTCCGAGCCCACGAGACCGTACTAGAT
+
CCCCCFFFFFFFGGGGGGGGGGGHHHHGFGHGHHHHHHHHHHHHHHHHHHHHHHHGFHHGHGFGGGGGGHHHHGGGGGHHHHGGGGGGHGHHHHGHGGGGGHGHHHHHHHGGHHHHHHHHHGHHHHGGGGGGGGGGCGCGGGGHGHHGHG
@M02034:409:000000000-BFKT7:1:1106:14386:25641 1:N:0:34
GCTCTTAAAGAGGAGAAAGGTCATGACTGCGACGGCTTCTAACTTTACTCAGTTCGTTCTCGTCGACAATGGCGGAACTGGCGACGTGACTGTCGCCCCAAGCAACCTGTCTCTTATACACATCTCCGAG
+
BBBBBFFFFFFFGFEGGGGGGGGGHHHHHHGCEFEGGGHHGHHGHGFGGGFGFHHGGHHGHFFGGEFGCFFFGGG?EEFEFEEEEEEFEEFGHGGCDAC?DGACHHHEFFHFFGHDGGFBG1?CGDG.-C
@M02034:409:000000000-BFKT7:1:1106:16102:25643 1:N:0:34
GCTCTTAAAGAGGAGAAAGGTCATGTGTCCGTCTGCTTCTAACTTTACTCAGTTCGTTCTCGTCGACAATGGCGGAACTGGCGACGTGACTGTCGCCCCAAGCAACCTGTCTCTTATACACATCTCCGAGCCCACGAGACCGTACTAGAT
+
DDDDDFFFFFFFGGGGGGGGFGHHHHHHHHGHHHGGHHHHHHHHHHHHHHHHGHHGEHHGHFBEFEGEEHHHHGGGGGHHHHGGGGGGHGHHHHGGGGGGGHGFGFHHHGHHHHHHHHHGHGHGHHHGGGGGGHGGCGGGGGAGFFGHGD
@M02034:409:000000000-BFKT7:1:1106:15677:25646 1:N:0:34
AAAGTCGAGGTGCCTAAAGTGGCAACCCAGCTTA
+
BBBBBFAABBBBGGGGGGGGGGFHHHHGGHC335
@M02034:409:000000000-BFKT7:1:1106:12679:25646 1:N:0:34
GCTCTTAAAGAGGAGAAAGGTCATGGCTGGTGGTGCTTCTAACTTTACTCAGTTCGTTCTCGTCGACAATGGCGGAACTGGCGACGTGACTGTCGCCCCAAGCAACCTGTCTCTTATACACATCTCCGAGCCCACGAGACCGTA
+
BBBBBFFFFFFFGGGGGGGFGGFHHHFHFGABEBFHHHHGHHHHHHHGHHHHGHHFEHHGHFFEEAEA?GGHGGGCEFHHHEEE?EEEFFHHHEFEFGGCAG?BC0?GHFGHHHHGHGE2GEHGG2BD<@@CGAFA-<ACFC.C
@M02034:409:000000000-BFKT7:1:1106:12978:25649 1:N:0:34
GCTCTTAAAGAGGAGAAAGGTCATGACTTCTCAGGCTTCTAACTTTACTCAGTTCGTTCTCGTCGACAATGGCGGAACTGGCGACGTGACTGTCGCCCCAAGCAACCTGTCTCTTATACACATCTCCGAGCCCACGAGACCGTACTAGA
+
BBBAAFFFFFFFGFEGGGGGEGFFD5GFHHHGHHHGHH2AG5FGHHHGFFFGHHDFEGHGHEBAAAEE0GGGGFGCEEGFEFEE>E>EEGHHHHGEEF/?/FA2FFGGHHHHHHHEHFHFFGGHHH2DCF/<FH/><AAFF<DEFHFFH
@M02034:409:000000000-BFKT7:1:1106:9489:25650 1:N:0:34
GCTCTTAAAGAGGAGAAAGGTCATGGTGCCGCGTGCTTCTAACTTTACTCAGTTCGTTCTCGTCGACAATGGCGGAACTGGCGACGTGACTGTCGCCCCAAGCAACCTGTCTCTTATACACATCTCCGAGCCCACGAGACCGTACTAGAT
+
BBBBBFFFFFFFGFEAFAFGFGHGHHHGGHGGGGGGGHHHHHHHHHFHHHHHHHHFEGHGHFFEGGGGGHHHFGG>EEHHHGGGGGEEEFHFHHGGGGCDDFAGHGHHHGFGFG21@G11C1??GHFG/C<CEEAC-CDGGGFGGHGFF;
@M02034:409:000000000-BFKT7:1:1106:12714:25651 1:N:0:34
GCTCTTAAAGAGGAGAAAGGTCATGGAGAATCGTGCTTCTAACTTTACTCAGTTCGTTCTCGTCGACAATGGCGG
+
ABBAAFFFFFBFCCEAGBFC4FCGF4A4AFDFAHGE2AF5F5GGFDHFHFGFBGDFEFHGFAB1AAEA0BBG2EE
@M02034:409:000000000-BFKT7:1:1106:10351:25654 1:N:0:34
GCTCTTAAAGAGGAGAAAGGTCATGATGCTGCGGTCTGCTTCTAACTTTACTCAGTTCGTTCTCGTCGACAATGGCGGAACTGGCGACGTGACTGTCGCCCCAAGCAACCTGTCTCTTATACACATCTCCGAGCCCACGAGACCGTACTA
+
BBBBBFFFFFDFGGGGGGGGGGHHGHHGFGGH?EEGGGHHHFHHHHHHGGGFGEHHHFFAGHGDFFEGCEE?GHF2EGGGGHBGAEEG@EEEFHFHHFHGFCA/???BFGF<22@DHHHHHEDGB2GDHFADCCG.<<<@C?<C@.<<C<
@M02034:409:000000000-BFKT7:1:1106:18717:25655 1:N:0:34
AAAGTCGAGGTGCCTAAAGTGGCAACCCAGACTCAGCAGACGGTTGGTGGTGTAGAGCTTCCTGTAGCCGCATGGCGTTCGTACTTAAATATGGAACTAACCATTCCAATTTTCGCTGTCTCTTATACACATCTCCGAGCCCACGAGAC
+
BBBBBFBABDBBGGGBGGGFGGGHHHHGGHDGHHHHAGHA2AEBFGGFFGGGHHHHHHHHGHHHHHHHGGGGGGHHGGGGGGFHHHEHHHFHHHHFHHGCGHHHHGHFHHGGHFGGGGGHHGHHDGFGGHFHHHHFD/@C@FHG/>@DE
@M02034:409:000000000-BFKT7:1:1106:21919:25660 1:N:0:34
GCTCTTAAAGAGGAGAAAGGTCATGGATCAGCGGGCTTCTAACTTTACTCAGTTCGTTCTCGTCGACAATGGCGGAACTGGCGACGTGACTGTCGCCCCAAGCAACCTGTCTCTTATACACATCTCCGAGCCCACGAGACCGTACTAGAT
+
CCCCCFFFFFFFGGGGGGGGGGHHHHHHHHHHGGGGGHHHHHHHHHHHHHHHHHHGEHHGGFBEEEEDCHHHHGGCFGHHHHGGGGEGGGHHHHGEFGGGDHCGGGHHHGGHHHHHHFDHFHHHHHHGFFGGGEGFADDGGCFFGEHHHF
@M02034:409:000000000-BFKT7:1:1106:21774:25661 1:N:0:34
GCTCTTAAAGAGGAGAAAGGTCATGACTCTGCATGCTTCTAACTTTACTCAGTTCGTTCTCGTCGACAATGGCGGAACTGGCGACGTGACTGTCGCCCCAAGCAACCTGTCTCTTATACACATCTCCGAGCCCACGAGACCGTACTAGAT
+
CCCDEFFFFFFFGGGGGGGFGGGHHGAGHHHHGHHHHHHHHHHHHHHHHHHHHHHGFHHGIFBEEEEGGHHHHGGGGGHHHHGGGGGGHGHHHHGHGGGGGHGHHHHHGHHHHHHGHHHHHHHHHHGGGGGGFHGCCFGGFD>CDGHGHF
@M02034:409:000000000-BFKT7:1:1106:18517:25662 1:N:0:34
GCTCTTAAAGAGGAGAAAGGTCATGGGGGTTAGGGCTTCTAACTTTACTCAGTTCGTTCTCGTCGACAATGGCGGAACTGGCGACGTGACTGTCGCCCCAAGCAACCTGTCTCTTATACACATCTCCGAGCCCACGAGACCGTACTAGAT
+
BBBBBFFFFFFFGGGGGFGGGGHHHHGGGGGGHHHHFHHHHHHHHHHHHHFFFHFFEFGFGFFEE@EFCHGHGEF/EGHHHGEE/E<FEFGHFHGABD>DFGAGFHHFHHHHHHHHHHFFHHGFHHFGCFCFFGGA<CDGECDGCHHHGF
@M02034:409:000000000-BFKT7:1:1106:24841:25663 1:N:0:34
AAAGTCGAGGTGCCTAAAGTGGCAACCCAGACTAATAATAATGTTGGTGGTGTAGAGCTTCCTGTAGCCGCATGGCGTTCGTACTTAAATATGGAACTAACCATTCCAATTTTCGCTGTCTCTTATACACATCTCC
+
AAA3AFABD?AAEFGGFFGGGGFHHHGGGHHFFFHGFHG5BG5DFD2BF2EFHFFHFHHHHFHHHHHBGEEEEGHGGGGEDEHFHFEFGHFHG33GFFBEGHGHHHGE4BGHFDEEEEEFBGGHGHEGEGHHFHFF
@M02034:409:000000000-BFKT7:1:1106:15680:25666 1:N:0:34
AAAGTCGAGGTGCCTAAAGTGGCAACCCAGACTAGTCAGGGTGTTGGTGGTGTAGAGCTTCCTGTAGCCGCATGGCGTTCGTACTTAAATATGGAACTAACCATTCCAATTTTCGCTGTCTCTTATACACATCTCCGAGCCCACGAGACC
+
CCCCAFBCCCBBGGGGGGGFGGGHHHHGGHHGHHHHHHHHHHGGGHHGFGEFGHHHHHHHHHHHHHHHHGGEGGHHGEGGGGHHHHHHHHHHHHFGHHGGHHHHHHGHHHHHHHGGGGGGHGHHHHHHHHGHHHHHG?GGGGHGGGGGGF
@M02034:409:000000000-BFKT7:1:1106:10706:25674 1:N:0:34
GCTCTTAAAGAGGAGAAAGGTCATGTCTCGTACTGCTTCTAACTTTACTCAGTTCGTTCTCGTCGACAATGGCGGAACTGGCGACGTGACTGTCGCCCCAAGCAACCTGTCTCTTATACACATCTCCGAGCCCACGAGACCGTACTAGAT
+
AAABBFFDFDFFGFGGG4BCGGGGHFGHHF2EEGDHHHFFGFHHHHHGHHHFDGEFEEHEHFB1EECEGHEFHGGGGGFFGEECGG?EHGHHHHC/>EEEDFCGHCAGCBCGHHFFHBG2GGHHHHGDCGGGFHFDCC.<>@AGD.=DHD
@M02034:409:000000000-BFKT7:1:1106:15205:25683 1:N:0:34
AAAGTCGAGGTGCCTAAAGTGGCAACCCAGACTGAGAATGGGGTTGGTGGTGTAGAGCTTCCTGTAGCCGCATGGCGTTCGTACTTAAATATGGAACTAACCATTCCAATTTTCGCTGTCTCTTATACACATCTC
+
BBBBAFABDBAAGGGGGGGGGGGHGHHGGGHGHGHBE5GHHGGGC?EEF?EFGBG5ABFG5FD5B55AB1E0EEF1>>@F?1B?EGH@FFHHFF3?FGHGC?3FDBFDFGFFF4>/E??DFFFHBH33B??GGHH
@M02034:409:000000000-BFKT7:1:1106:24096:25693 1:N:0:34
GCTCTTAAAGAGGAGAAAGGTCATGGGTTCTAGTGCTTCTAACTTTACTCAGTTCGTTCTCGTCGACAATGGCGGAACTGGCGACGTGACTGTCGCCCCAAGCAACCTGTCTCTTATACACATCTCCGAGCCCCCGAGACCGTACTAGAT
+
BBCCCFFFFFFFGFEEFGGGGGCFHHGGEHHHHHHGHHHHGHHGFHHHHHGHHHFFFHHGHGFGGGGEFHHHHGGC?EHHFEEE@EEGHGFFD3?F//EFGFF2FCGHHHEGFHHFHFHEHHGHHFFD/ADGG/@->@DAAFDHDHFGF=
@M02034:409:000000000-BFKT7:1:1106:8573:25697 1:N:0:34
AAAGTCGAGGTGCCTAAAGTGGCAACCCAGACTGGGAGTGGGGTTGGTGGTGTAGAGCTTCCTGTAGCCGCATGGCGTTCGTACTTAAATATGGAACTAACCATTCCAATTTTCGCTGTCTCTTATACACATCTCCGAGCCCACGAGACC
+
BBABBFABBBBBGGGGGGGFGGGHGHHGGFHGGGHHGFAGFHGGGGGEFGBFGHHGHHHHHGHGHHHHHGFFGGHGGEGGFECHHHGFGFDGGHFGHHGGGHHHHHGHHHHHHHGGGGGGGGHHHHFFFHFHHHGHG?GGGGHGG?GFGG
@M02034:409:000000000-BFKT7:1:1106:22403:25698 1:N:0:34
AAAGTCGAGGTGCCTAAAGTGGCAACCCAGACTATGAGGGAGGTTGGTGGTGTAGAGCTTCCTGTAGCCGCATGGCGTTCGTACTTAAATATGGAACTAACCATTCCAATTTTCGCTGTCTCTTATACACATCTCCGAGCCCACGAGACC
+
CCBCCFCCCCABGGGGGGGGGGGHHHHGGHHGH35DF532A2AEGGGGGGEGGHHHHHHHHHHHHHHHHGGFGGHHGGGGGGHHHHHGHHHHHHDFGHGHHHGGHHHHGGHHHHGGGGGHHHHHGHHHHHFHHHHHGGGGGGHGGGGGGC
@M02034:409:000000000-BFKT7:1:1106:10483:25701 1:N:0:34
AAAGTCGAGGTGCCTAAAGTGGCAACCCAGACTCGTGAGGGTGTTGGTGGTGTAGAGCTTCCTGTAGCCGCATGGCGTTCGTACTTAAATATGGAACTAACCATTCCAATTTTCGCTGTCTCTTATACACATCTCCGAGCCCACGAGACC
+
BBBBAFBBB2AAGGGD4FGGFGGHFGGFGHHEHHFHHFGHGGFAEGHEFGEGFHHHFFGGHHHHHFHHFEGEEFHGEGGGGGHHHGGHGHBGGH3BGGFFGHEFFFHGHGHHHHGGGGGGHGHHFHFF?GFHHHF2ECDCGGHGGDGGGG
@M02034:409:000000000-BFKT7:1:1106:13656:25701 1:N:0:34
GCTCTTAAAGAGGAGAAAGGTCATGATTACGCGTGCTTCTAACTTTACTCAGTTCGTTCTCGTCGACAATGGCGGAACTGGCGACGTGACTGTCGCCCCAAGCAACCTGTCTCTTATACACATCTCCGAGCCCACGAGACC
+
ABCCCFFFFFFFGGGGGGGGGGHHHHHHFDFECGGEGHHHHGHHHHHHHHGHHHHGGHHGHGFGGEEGGHHHHGGGGGHHHHGGGGGGHGHHHHGHGGGCGHGHHHHHHHHHHHHHHHHHHEFGHHGD@DCGGFGFDGGGG
@M02034:409:000000000-BFKT7:1:1106:16187:25708 1:N:0:34
GCTCTTAAAGAGGAGAAAGGTCATGCCTTCGGCTGCTTCTAACTTTACTCAGTTCGTTCTCGTCGACAATGGCGGAACTGGCGACGTGACTGTCGCCCCAAGCAACCTGTCTCTTATACACATCTCCGAGCCCACGAGACCGTACTAGAT
+
CCCCCFFFFFFFGGGGGGGGGGHGHHHHHHHGGGGGHHHHHHHHGHHHHHHHHHHFEHHGHFBEFEFGGHHHHGGEFGHHHHFGGGEFGGHHHHGFGGGGGHGHHHHHHHHHHHHHHHHHHGHHHHHGFGGGGGGGGGGGGFGHGHHHHD
@M02034:409:000000000-BFKT7:1:1106:15529:25713 1:N:0:34
AAAGTCGAGGTGCCTAAAGTGGCAACCCAGACTGGGGGGGGGGTTGGTGGTGTAGAGCTTCCTGTAGCCGCATGGCGTTCGTACTTAAATATGGAACTAACCATTCCAATTTTCGCTGTCTCTTATACACATCTCCGAGCCCACGAGACC
+
CCBCCFCCBCABGGGGGGGGGGGHHHHGGGHGHHHGGGGGFFFFFFFDEF9AEFFEFFFFFFFFFFFFFBFAFFFFFFFEFDFFFFFFFFFFFFBFFFFFFFFFFFFEFFFFFFFFFFDFFFFFBFFFFFFFFFFFF;DFFAEFF=FFFE
@M02034:409:000000000-BFKT7:1:1106:7788:25713 1:N:0:34
AAAGTCGAGGTGCCTAAAGTGGCAACCCAGACTCCTAATAATGTTGGTGGTGTAGAGCTTCCTGTAGCCGCATGGCGTTCGTACTTAAATATGGAACTAACCATTCCAATTTTCGCTGTCTCTTATACACATCTCCGAGCCCACGAGACC
+
BBCBCFCCCCAAGGGGGGGGGGGGHHHGGHEGHHHHHHHHFFGFGHHGGGBFFGHHHHHHHHHHHFHHHGFGGGHHGGGGGGGHHHHHHHGHHHDFFHHHHHHHHHHHHHHHHHGGGGGFFHHHHHFFDGBGFHGFGDGCGGHGGGGGDE
@M02034:409:000000000-BFKT7:1:1106:8730:25717 1:N:0:34
AAAGTCGAGGTGCCTAAAGTGGCAACCCAGACTCAGACGGAGGTTGGTGGTGTAGAGCTTCCTGTAGCCGCATGGCGTTCGTACTTAAATATGGAACTAACCATTCCAATTTTCGCTGTTCTTATACACATCTCCGAGCCCACGAGACCG
+
BBABBFBBBBABGGGGGGGGGGGHFHHEGHHGHHHHHHGGEFGEGHGGGGEFGHHFHHHHHHHHHEGFHGGEGGHHGGGGEFFHHHHGHHFHGFDDGFHHHHHHHHGHHHHGHHGGGGGHHHHHHHFHGFGHHHHGGGGGGHGGGGGGGF
@M02034:409:000000000-BFKT7:1:1106:20955:25720 1:N:0:34
AAAGTCGAGGTGCCTAAAGTGGCAACCCAGACTAAGAATAATGTTGGTGGTGTAGAGCTTCCTGTAGCCGCATGGCGTTCGTACTTAAATATGGAACTAACCATTCCAATTTTCGCTGTCTCTTATACACATCTCCGAGCCCACGAGACC
+
CCDDCFACDBBCGGGGGGGGGGGHHHHGGHHGHHHHHHHHHHHHHHHGGGEFGHHHHHHHHHHHHHHHHGGGGGHHGGGGGGHHHHHHHHHHHHGHHHHGHHGHHHGHHHHHHHGGGGGHHHHHFHFHGHGHHHHHGFGGGGHGGGGGGG
@M02034:409:000000000-BFKT7:1:1106:10020:25721 1:N:0:34
AAAGTCGAGGTGCCTAAAGTGGCAACCCAGACTCTGGAGGGGGTTGGTGGTGTAGAGCTTCCTGTAGCCGCATGGCGTTCGTACTTAAATATGGAACTAACCATTCCAATTTTCGCTGTCTCTTATACACATCTCCGAGCCCACGAGACC
+
BCCCCFBCCCBAGGGGGGGGGGGGHHHGGHHGHHHHHHHGGGGGFGGGGGEFGHHHHHHHHHHHHHHHHGG?EEHHGEGGGFHHHHHGHHHHHHFBGGHHHHHHHHHHHHHHHHGGGGGGHHHHHHGHGHGHHHHHGAFFGGHGGGGGGG
@M02034:409:000000000-BFKT7:1:1106:17453:25726 1:N:0:34
AAAGTCGAGGTGCCTAAAGTGGCAACCCAGACTTCTCAT
+
BBBBBFAABBABGGGGGGGGGFGHHHHGGHHGHD5D355
@M02034:409:000000000-BFKT7:1:1106:10149:25727 1:N:0:34
AAAGTCGAGGTGCCTAAAGTGGCAACCCAGACTTCTAATGCGGTTGGTGGTGTAGAGCTTCCTGTAGCCGCATGGCGTTCGTACTTAAATATGGAACTAACCATTCCAATTTTCGCTGTCTCTTATACACATCTCCGAGCCCACGAGACC
+
BCBBCFCCCDBCGGGGGGGGGGGHHHHGGHHGHHHHHHHHHGGGGGGEGGEFGHHHHHHHHHHHHHHHHGGGGGHHGEGGGGHHHHHFHHHHHHFFHHHHHHGHHHHHHHHHHHGGGGGHHHHHHHHHGHGHGHHHGCGGGGHGGGGGGG
@M02034:409:000000000-BFKT7:1:1106:22519:25730 1:N:0:34
AAAGTCGAGGTGCCTAAAGTGGCAACCCAGACTTCGGCTGGGGTTGGTGGTGTAGAGCTTCCTGTAGCCGCATGGCGTTCGTACTTAAATATGGAACTAACCATTCCAATTTTCGCTGTCTCTTATACACATCTCCGAGCCCACGAGACC
+
BBBABFA>3AAAFGGGBAGGGFGGFGBEFHHGGGGGGGGGGGGFEGGEFEABGHGGHFGGHFHHHHHGGGEGGGHFEECFEEGHHHBDFHBGDFE3FHGHGGFHGGFFDGHHHHGGGGGGHHHHGHGHFHHHHHE1E???CGHCCD-.AF
@M02034:409:000000000-BFKT7:1:1106:10091:25730 1:N:0:34
AAAGTCGAGGTGCCTAAAGTGGCAACCCAGACTCAGAAGAATGTTGGTGGTGTAGAGCTTCCTGTAGCCGCATGGCGTTCGTACTTAAATATGGAACTAACCATTCCAATTTTCGCTGTCTCTTATACACATCTCCGAGCCCACGAGACC
+
ABCBAFBCCBBBGGGGGGGGGGGHHHHGGHHGHHHHCHHHHHHGGHHGGGBFFHHHHHHHHGHHHHHHHGGGGGHFGGGGGGHGHHHFGHFHHHFGFHFFHHHHHHGHHHHHHHGGGGGGHGHHHHHHFHGHHHGHGGGGGGHGCC?DDF
@M02034:409:000000000-BFKT7:1:1106:24124:25730 1:N:0:34
GCTCTTAAAGAGGAGAAAGGTCATGTGTGCTTCTGCTTCTAACTTTACTCAGTTCGTTCTCGTCGACAATGGCGGAACTGGCGACGTGACTGTCGCCCCAAGCAACCTGTCTCTTATACACATCTCCGAGCCCACGAGACCGTACTAGAT
+
CCCCCFFFFFFFGGGGGGGGFGHHHHHHGHHHGHHHHHHHHHHHHHHHHHGHGHHGFHHGIGFGEFFGGHHHHGGECGHHHHGGGGEGGGHHHHGFGGFGFHEFGGHHHHHHHHHHHHHHHHHFHHHGGGGGGHGCCDECGGCEFEHGFG
@M02034:409:000000000-BFKT7:1:1106:20748:25732 1:N:0:34
GCTCTTAAAGAGGAGAAAGGTCATGGGGAGTGGGGCTTCTAACTTTACTCAGTTCGTTCTCGTCGACAATGGCGGAACTGGCGACGTGACTGTCGCCCCAAGCAACCTGTCTCTTATACACATCTCCGAGCCCACGAGACCGTACTAGAT
+
CCCCCFFFFFFFGGGFGGGGGGFHHHHGGGGGGFFGGHHHHHHHHHGHHHGHHHHFEHGFHFFEGGCGGHHGFGGEEEHHHFEEEGEGHGHHHHGHGDFGGEFFGHHHHHHHGHHHHHHFHGGFHHFGGFGGGFGDCGDFG@.CAGHHHH
@M02034:409:000000000-BFKT7:1:1106:15141:25733 1:N:0:34
GCTCTTAAAGAGGAGAAAGGTCATGACTCATCCTGCTTCTAACTTTACTCAGTTCGTTCTCGTCGACAATGGCGGAACTGGCGACGTGACTGTCGCCCCAAGCAACTTTCTCTTATACACATCTCC
+
ABAABFFFFFFFCFF4FFFCGGGHGHHHHBGHHHFHHFHHHHGHHHFHHHHHHHHGGHHGHGFGGEGGCHHFGGGGGGHFGGGGGFE?/FBEGFFHDEGFGHG2?0F33FFBGBDBFG3B@FFG2F
@M02034:409:000000000-BFKT7:1:1106:18299:25734 1:N:0:34
GCTCTTAAAGAGGAGAAAGGTCATGGGTCGTAGTGCTTCTAACTTTACTCAGTTCGTTCTCGTCGACAATGGCGGAACTGGCGACGTGACTGTCGCCCCAAGCAACCTGTCTCTTATACACATCTCCGAGCCCACGAGACCGTACTAGAT
+
CCCCCFFFFFFFGFGGGGGGGGGHHHGHHGGHGFHHHHHHHHHHHHHHHHHHHHHFEHHGHFBEFEEGCHHHHGGGGGHHHHGGGGGGHGHHHHGHGGGGDHGHHGHHHHFHHHHGHHFFFFHHHHHGCDGGGHGDCGGGGGAEGHEHHH
@M02034:409:000000000-BFKT7:1:1106:13658:25734 1:N:0:34
GCTCTTAAAGAGGAGAAAGGTCATGCAGCATCCGGCTTCTAACTTTACTCAGTTCGTTCTCGTCGACAATGGCGGAACTGGCGACGTGACTGTCGCCCCAAGCAACCTGTCTCTTATACACATCTCCGAGCCCACGAGACCGTACTAGAT
+
AABBBFFFFFFFGCEGGGGGFGFHHGHHHHHHHEFFGGHHHHHHHHHFHHHGHHHGGHHGHFFFGFGGGHGBFGGGGGHHHHFGGGGGGGHHHFGFEEEDDHFHGGHHHHFHFHHHFHG2CGGBFHHGCFCCFGGF@DDFGFDEDHFHGG
@M02034:409:000000000-BFKT7:1:1106:11137:25734 1:N:0:34
GCTCTTAAAGAGGAGAAAGGTCATGGGTTATAGTGCTTCTAACTTTACTCA
+
BCCCCFFFFFFFGGGGGGGGGGHHHCEG24F6565DGAGH553DFA5AD55
@M02034:409:000000000-BFKT7:1:1106:6435:25735 1:N:0:34
GCTCTTAAAGAGGAGAAAGGTCATGGCGGG
+
AAAAAD3DFF1F1FEGGGGGGG1BEE00AE
@M02034:409:000000000-BFKT7:1:1106:21623:25735 1:N:0:34
GCTCTTAAAGAGGAGAAAGGTCATGGATGTTAGGGCTTCTAACTTTACTCAGTTCGTTCTCGTCGACAATGGCGGAACTGGCGACGTGACTGTCGCCCCAAGCAACCTGTCTCTTATACACATCTCCGAGCCCACGAGACCGTACTAGAT
+
CCCCCFFFFFFFGGGGGGGGGGHHHHHHHHHHHHHHHHHHHHHHHHHHHHGHHHHGFHHGHFBEEEEFCHHGHGGCGGHHHHFGFG@FHGHHHHGGGGGGDHEFGGHHGGCHHHGFFHGFHHFHHHHGCGGGGHGGGGGGGGEEGHHHGD
@M02034:409:000000000-BFKT7:1:1106:20962:25738 1:N:0:34
AAAGTCGAGGTGCCTAAAGTGGCAACCCAGACTAAGAATAATGTTGGTGGTGTAGAGCTTCCTGTAGCCGCATGGCGTTCGTACTTAAATATGGAACTAACCATTCCAATTTTCGCTGTCTCTTATACACATCTCCG
+
AAABAFA>DDAAGFF544FFADAFFGGEGGDFHGHGFGHDGGGB5DGEAEABAEHFFAEGFFFFFFGF3AEA>EH?>EEGGGGHHFFFFGGHEFFE3B@FEHBBGDBFBGFHHGEE?EEFGGHHFHGGFGFBGB?B?
@M02034:409:000000000-BFKT7:1:1106:19484:25740 1:N:0:34
GCTCTTAAAGAGGAGAAAGGTCATGACGGCGAATGCTTCTAACTTTACTCAGTTCGTTCTCGTCGACAATGGCGGAACTGGCGACGTGACTGTCGCCCCAAG
+
A>AABFFFFFFFGGGGGGGGFGHHCHHGGGGEFGB5FGHFFFHHHHHBHHBGFGGFAFGEGFFEE>@E?GFHHGGE??FFGFEEEGGGGGFFB2FHGACG/?
@M02034:409:000000000-BFKT7:1:1106:8777:25740 1:N:0:34
GCTCTTAAAGAGGAGAAAGGTCATGGGGAGGTGTGCTTCTAACTTTACTCAGTTCGTTCTCGTCGACAATGGCGGAACTGGCGACGTGACTGTCGCCCCAAGCAACCTGTCTCTTATACACATCTCCGAGCCCACGAGACCGTACTAGA
+
CCCDDFFFFFFFGGGGGGGGGGGHHHHGGGGGHHGHHHHHHHHHHHHHHHHHHHHFFHHGHFFEGEGDGHGHHGGEGFHHHGGGGGEGHGHHHHGFGGGGGHFHHFHHHGFGFHHGHHFFGHGGGHFGCGCGEGGC@DAEF@CGGHHHH
@M02034:409:000000000-BFKT7:1:1106:13363:25740 1:N:0:34
GCTCTTAAAGAGGAGAAAGGTCATGGGGAGGGGGGCTTCTAACTTTACTCAGTTCGTTCTCGTCGACAATGGCGGAACTGGCGACGTGACTGTCGCCCCAAGCAACCTGTCTCTTATACACATCTCCGAGCCCACGAGAC
+
BBBBBFFFFFFFGGGAGGGGF5GHHHHGF?E?CEEGGHGHFGFHHHGHHHHHBGEFCGHGFF??BCCDCHHHGGG<DGFHHHGG?C@DAEHFHHGGDDG..CCFGFGGG09CFFGGGGGEF0/BFFBA-@;FFFFF-@DF
@M02034:409:000000000-BFKT7:1:1106:18285:25745 1:N:0:34
GCTCTTAAAGAGGAGAAAGGGCATGGGTCGTAGTGCTTCTAACTTTACTCAGTTCGTTCTCGTCGACAATGGCGGAACTGGCGACGTGACTGTCGCCCC
+
A33A>BD5FB@>FAAA4FBA2A2GGAAFF2AAFFHF5FBEGHGHHBFGFHHH5FFGEB1FGAAEEE01>FGFFGC@EEHH31>EE@E?AFGF3F???EC
@M02034:409:000000000-BFKT7:1:1106:8491:25747 1:N:0:34
AAAGTCGAGGTGCCTAAAGTGGCAACCCAGACTAATAAGAGTGTTGGTGGTGTAGAGCTTCCTGTAGCCGCATGGCGTTCGTACTTAAATATGGAACTAACCATTCCAATTTTCGCTGTCTCTTATACACATCTCCGAGCCCACGAGACC
+
AAA3ADABDDBBGGFGGGGGGFGHGHHGDFHGHC3FGBGFGHHFFHGGF?EEFDGDHE3BAGF5B5A5FEEEEEE1>B>FEE2BGGF3@BE4BF33B3FG313B3BF4BF3F44>EFA<F4FG444B4EFGBGFBFG/<@/CHGGGCA/<
@M02034:409:000000000-BFKT7:1:1106:15152:25748 1:N:0:34
GCTCTTAAAGAGGAGAAAGGTCATGACTCATCCTGCTTCTAACTTTACTCAGTTCGTTCTCGTCGACAATGGCGGAACTGGCGACGTGACTGTCGCCCCAAGCAACTGTCTCTTATACACATCTCCGAGCCCACGAGACCGTACTAGAT
+
DDDDDFFFFFFFGGGGGGGGGGHHHHHHHHHHHHHHHHHHHGHHHHHHHHHHHHHGGHHGHFFEGEGGGHHHHGGFGGHHHGGGGGGGHGGHHHGHGGGEGHGCGGGHHHHHHHHHFGFFHHGHHHGGGGGGHEGCD?DFGFHGHHEHF
@M02034:409:000000000-BFKT7:1:1106:18308:25751 1:N:0:34
GCTCTTAAAGAGGAGAAAGGTCATGGGTCGTAGTGCTTCTAACTTTACTCAGTTCGTTCTCGTCGACAATGGCGGAACTGGCGACGTGACTGTCGCCCCAAGCAACCTGTCTCTTATACACATCTCCGAGCCCACGAGACCG
+
AAABBF5DDFFFGGFGGGGGBGFHHGFGFEACFGHGHHGFFGHHHGGHHHHHHHFGGHHFHGGGGGC?EFGHFEG//>FGHGE/>>>EGCGBEGGHGEGG?CGFFHGGGHBFDGFBFGD2F2@@F2G<?CC?FCF@-@?DGG
@M02034:409:000000000-BFKT7:1:1106:22348:25754 1:N:0:34
AAAGTCGAGGTGCCTAAAGTGGCAACCCAGACTTCTTCGTCTGTTGGTGGTGTAGAGCTTCCTGTAGCCGCATGGCGTTCGTACTTAAATATGGAACTAACCATTCCAATTTTCGCTGTCTCTTATACACATCTCCGAGCCCACGAGACC
+
CCCCCFCCCDCCGGGGGGGFGGGHHHHGGHHGHHHHHHHHGHGHHHHGGGFFGGHHHHHHHHHHHHHHHGGGGGHHGGGGGGHHHHHHHHHHHHFHGHHGHHGHHHGHHHHHHHGGGGGHHHHHHHHHGHEHHHGFG?GGGGHGGGGGGE
@M02034:409:000000000-BFKT7:1:1106:25016:25754 1:N:0:34
AAAGTCGAGGTGCCTAAAGTGGCAACCCAGACTGATAAGAGGGTTGGTGGTGTAGAGCTTCCTGTAGCCGCATGGCGTTCGTACTTAAATATGGAACTAACCATTCCAATTTTCGCTGTCTCTTATACACATCTCCGAGCCCACGAGAC
+
CCBCCFBBCCAAGGGGGGGGGGGHHHHGGHHGGA3DFHHH32EEFGGGGGEGHHHFHGHHGHHHGEGHHGGEGGHGGGGGGGFHHHHFHHHHGHBBGHFFFHFHHGHFHHHHHHGGGGGHHHHHHHGHFHHGHGFFF//BCGHGGGGGG
@M02034:409:000000000-BFKT7:1:1106:19747:25757 1:N:0:34
GGCTCTTAAAGAGGAGAAAGGTCATGAATAGTAGGGCTTCTAACTTTACTCAGTTCGTTCTCGTCGACAATGGCGGAACTGGCGACGTGACTGTCGCCCCAAGCAACCTGTCTCTTATACACATCTCCGAGCCCACGAGACCGTACTAG
+
A>AAAFFFFFFFGGF2AFFGGFHHGGGCHHHHHHHGHHHHHGHHHHHGGHHFGGHHGEHGFHFFEGEGDEHHHFGGGEFHHHAEFGEEG?FHHHGEEECEGEHGGHFHCHHHHFHDBGHHHGHGFHFFC/>@CCCEC>@.EGCAGDHBH
@M02034:409:000000000-BFKT7:1:1106:13367:25760 1:N:0:34
GCTCTTAAAGAGGAGAAAGGTCATGATTATGAAGGCTTCTAACTTTACTCAGTTCGTTCTCGTCGACAATGGCGGAACTGGCGACGTGACTGTCGCCCCAAGCAACCTGTCTCTTATACACATCTCCGAGCCCACGAGACCGTACTAGAT
+
CCCDDFFFFFFFGGGGGGGGGGGHHHHHHHHHHHHHHHHHHHHHHHHHHHHHHHHGFHHGHFFFGFGGGHGHHGGEEGHHHHGGGFEGHGGHHHGGGGGGGHFHHHHHHHHHHHHHHHGHHHHHHHGGFGGGEHGGAAECFDGHGHHFH=
@M02034:409:000000000-BFKT7:1:1106:9246:25760 1:N:0:34
GCTCTTAAAGAGGAGAAAGGTCATGATGTCGGATAGGGCTTCTAACTTTACTCAGTTCGTTCTCGTCGACAATGGCGGAACTGGCGACGTGACTGTCGCCCCAAGCAACCTGTCTCTTATACACATCTCCGAGCCCACGAGACCGTACT
+
CCCCCFFFFFFFGGGGGGGGGGHHHHHHGHEFGGGHHHHHHHHHHHHHHHHHHHHHHHGGHHGHGGGGFGGGHHHGGGEGGHHHGGEGFGGHGHHHHGHGGGGGFFFGHHHHGGHGHHHHGHHHHHHHGHFGFDFGHGGCGFG.CDEFG
@M02034:409:000000000-BFKT7:1:1106:6916:25762 1:N:0:34
GCTCTTAAAGAGGAGAAAGGTCATGCCTTCTACTGCTTCTAACTTTACTCAGTTCGTTCTCGTCGACAATGGCGGAACTGGCGACGTGACTGTCGCCCCAAGCAACCTGTCTCTTATACACATCTCCGAGCCCACGAGACCGTACTAGAT
+
AABBBFFFFFFFCFGGGGGGGGHHBHHHHHGHHHHHHHHGHHHHHHHHHHGGGHHGEHHGHFFFGGEGGHHHHGGEFGHHFHGGGGGGEGHHHGGEGGGGGHGGHHHHFHGHFHHHHFGDGBFGF@D?DGGCGHGC?@DEC<.CEFHFF<
@M02034:409:000000000-BFKT7:1:1106:7288:25774 1:N:0:34
GCTCTTAAAGAGGAGAAAGGTCATGGTGGGTCGGGCTTCTAACTTTACTCAGTTCGTTCTCGTCGACAATGGCGGAACTGGCGACGTGACTGTCGCCCCAAGCAACCTGTCTCTTATACACATCTCCGAGCCCACGAGACCGTACTAG
+
CCCCDFFFFFFFGGGGGGGGGGHHHHA5EA2FEGCEGEHHGHFDFDDEGF5BDGFGGGCFDFGGG?F1EFFEBEG?/E@FG1EEFGE/??4BGDF/F/D/C==G2GFFGDG22@FFGDF1?GHHHBGE<C-@<.FDF@<D.@A.CHHG
@M02034:409:000000000-BFKT7:1:1106:7697:25774 1:N:0:34
GCTCTTAAAGAGGAGAAAGGTCATGATTACGCGTGCTTCTAACTTTACTCAGTTCGTTCTCGTCGACAATGGCGGAACTGGCGACGTGACTGTCGCCC
+
1>1>A1@DFF1FC1AFGGGG1A1FAA3AFFFFAEEEFDGHBFGFHFHFHG1FFFAFEFFGGFF?EECE?F@G0EE/>/GDCGEE??EGFFGFHH/CEF
@M02034:409:000000000-BFKT7:1:1106:20161:25781 1:N:0:34
GCTCTTAAAGAGGAGAAAGGTCATGATTAAGAGGGCTTCTAACTTTACTCAGTTCGTTCTCGTCGACAATGGCGGAACTGGCGACGTGACTGTCGCCCCAAGCAACCTGTCTCTTATACACATCTCCGAGCCCACGAGACCGTACTGGAT
+
CCCCCFFFFFFFGGGGGGGGGGHHHHHHHHHHHHGGHHHHHHHHHHHHHHFHHHHGEHHGHFFFGFGGGHHHHGGCFGHHHHGFGGGGHGHHHHGFGGGEEHEGHHHHHHHHHHHHHHHHHHGGHHHGCDGGGHGGCFFCGGGHGH0CHD
@M02034:409:000000000-BFKT7:1:1106:13441:25786 1:N:0:34
AAAGTCGAGGTGCCTAAAGTGGCAACCCAGACTGGGGGT
+
BBBBBFABBCBCGGGGGGGGGGGHHHHGGHGGH32FF2A
@M02034:409:000000000-BFKT7:1:1106:21510:25786 1:N:0:34
AAAGTCGAGGTGCCTAAAGTGGCAACCCAGACTACTACTAATGTTGGTGGTGTAGAGCTTCCTGTAGCCGCATGGCGTTCGTACTTAAATATGGAACTAACCATTCCAATTTTCGCTGTCTCTTATACACATCTCCGAGCCCACGAGACC
+
BBBABFBBBBABGGGGGGGGGFGFHHHGGHFGHFHHHHHHHHFHHHHEFFEFGGHGHHHHHFHHHHHHGGGFEFHHGFGGGEFHHHGGHHGHHHDGHHHHHHHHHHHFHHHHHHGGGGEFHHHHGHFHGGHHHHHHGCGGGGHFGGGGGG
@M02034:409:000000000-BFKT7:1:1106:16569:25794 1:N:0:34
AAAGTCGAGGTGCCTAAAGTGGCAACCCAGACTAAT
+
CCCCCFBBCCCCGGGGGGGGGGGHHHHGGHHGH335
@M02034:409:000000000-BFKT7:1:1106:12120:25796 1:N:0:34
GCTCTTAAAGAGGAGAAAGGTCATGGTGCGTGAGGCTTCTAACTTTACTCAGTTCGTTCTCGTCGACAATGGCGGAA
+
AAAA?FDFFFFF1CE11BA1AGBFGCGHH0FEE0CAGHHB2FGHHHGHHHHGGHFFEFGGBFAEEE/AEH11BE//E
@M02034:409:000000000-BFKT7:1:1106:17368:25803 1:N:0:34
GCTCTTAAAGAGGAGAAAGGTCATGGGTTCTATTGCTTCTAACTTTACTCAGTTCGTTCTCGTCGACAATGGCGGAACTGGCGACGTGACTGTCGCCCCAAGCAACCTGTCTCTTATACACATCTCCGAGCCCACGAGACCGTACTAGAT
+
CBCCCFFFFFFFGGEGGGGGGGGHHHHHGHHHHHHHHHHHHHHHHHHHHHHHHHHGFHHGIGFEGFGGGHHHHGGGGGHHHGGGGGGGHGHHHHGHFGGFGHGHHHHHHHFHHHHHHHHGFHHHGHHG?@CGGHGGCGGGEG?GGHHHHG
@M02034:409:000000000-BFKT7:1:1106:19517:25804 1:N:0:34
GCTCTTAAAGAGGAGAAAGGTCATGCGGTCTGCTGCTTCTAACTTTACTCAGTTCGTTCTCGTCGACAATGGCGGAACTGGCGACGTGACTGTCGCCCCAAGCAACCTGTCTCTTATACACATCTCCGAGCCCACGAGACCGTACTAGAT
+
CCCCCFFFFFFFGGGGGGGGGGHHHHGGGGGHHHHHHHHHHHHHHHHHHHHGHHGGFHHGHGFEGEEGGHHHHGGGGGHHHGEEFGGGHGHHHHGHGGGCGGFCGHHHHHHHHHGHHHHHHGFFDFGGGFGGGHGG-CGFGGGE?GHHGD
@M02034:409:000000000-BFKT7:1:1106:7365:25806 1:N:0:34
GCTCTAGGCTCTTAAATAGGAGAAAGGTCATGTTGGATAGGGCTTCTAACTTTACTCAGTTCGTTCTCGTCGACAATGGCGGAACTGGCGACGTGACTGTCGCCCCAAGCAACCTGTCTCTTATACACATCTCCGAGCCCACGAGACCG
+
AAAAAFF1BCFFGGGG3BGFFFHHFHHHHHHHGHHHHHHHFFHHHHHHHHHHHHHHHHHHGFGGHGGGGFEGGGGGHHHHGGGEGFHHGE@GGGEFFHHHDFFGGGG/?FFGGHHEFCGDGHHFHFGHHHFDDGGGGGGGFGC@-.<EC
@M02034:409:000000000-BFKT7:1:1106:24918:25813 1:N:0:34
GCTCTTAAAGAGGAGAAAGGTCATGATGGATAGGGCTTCTAACTTTACTCAGTTCGTTCTCGTCGACAATGGCGGAACTGGCGACGTGACTGTCGCCCCAAGCAACCTGTCTCTTATACACATCTCCGAGCCCACGAGACCGTACT
+
CBCCCFFFFFFFGGGGGGGGGGGHHHHFHGHHHGGHHHHHHGHHHHHHHHHHHHHGEGHGHGGGGGCGGHHHHGG@EGHHHGGGGGGGGGHHHHGGGEEEFHGHHHHHEHHHHHHFGGHGFGHHHFHD?DDGGEGF->EFGGDHGH
@M02034:409:000000000-BFKT7:1:1106:19502:25813 1:N:0:34
GCTCTTAAAGAGGAGAAAGGTCATGCGGTCTGCTGCTTCTAACTTTACTCAGTTCGTTCTCGTCGACAATGGCGGAACTGGCGACGTGACTGTCGCCCCAAGCAACCTGTCTCTTATACACATCTCCGCGCCCACGAGACCGTACTAGA
+
BABBAD5DFFFFGCEG4BFFBFBGHDEEAEGGGHHH3GHFHHGHHHHFHHGHGHHGEFFGHFA1AAEA0FHHHGG>@CGGB1EEEGEEF?FHHEFGEE@/AFA2BB?2FG2>>GHHHGHDFBGFFGFG/>>D<AC@>CD<CC<GDHHHE
@M02034:409:000000000-BFKT7:1:1106:7969:25818 1:N:0:34
GCTCTTAAAGAGGAGAAAGGTCATGGTTAGTTGTGCTTCTAACTTTACTCAGTTCGTTCTCGTCGACAATGGCGGAACTGGCGACGTGACTGTCGCCCCAAGCAACCTGTCTCTTATACACATCTCCGAGCCCACGAGACCGTACTAGAT
+
BCCCCFFFFFFFGGGGGGGGGGHHHHHGHHHHHHGHHHHHHHHHHHHHHHHHHHHGFHHGHGFGGGGGGHHHHGGGGGHHHHGGGGGGHGHHHHGHGGGGGHGGGHHHHHHHHHHHHHHHHGGHHHGDCGGGGHGGCGGFGGGHGHHHHF
@M02034:409:000000000-BFKT7:1:1106:8206:25827 1:N:0:34
GCTCTTAAAGAGGAGAAAGGTCATGGGTTCTATTGCTTCTAACTTTACTCAGTTCGTTCTCGTCGACAATGGCGGAACTGGCGACGTGACTGTCGCCCCAAGCAACCTGTCTCTTATACACATCTCCGAGCCCACGAGACCGTACTAGAT
+
CCCCCFFFFFFFGGGGGGGGGGGHHHHHGHHHHHHHHHHHHHHHHHHHHHHHHHHFEHHGHGFGGEEGGHGHGFGFGGHHHHFEEEEGHGHHHHGHGGGGGGFGHHHHHGGHHHHHHHDGHHGHGGGGGGFGGHGD@@CCCC.CDHHHG=
@M02034:409:000000000-BFKT7:1:1106:22931:25832 1:N:0:34
GCTCTTAAAGAGGAGAAAGGTCATGGTGGGTGTGGCTTCTAACTTTACTCAGTTCGTTCTCGTCGACAATGGCGGAACTGGCGACGTGACTGTCGCCCCAAGCAACCTGTCTCTTATACACATCTCCGAGCCCACGAGACC
+
BBBBBFFFFFFFGGGGGGGGBGHHGF5FFGEAEGGHHHHHHHHHHHHHHHFGGHHGGHHGHGFFGGGGEHHHHGG@EGHFHHGGGGGGHGHHHHGEGEGF?GEFHGGHHHHHGHHGHHHBHGGHHFHGDG@CGHGGDGGGF
@M02034:409:000000000-BFKT7:1:1106:9959:25835 1:N:0:34
GCTCTTAAAGAGGAGAAAGGTCATGTCTACTTCTGCTTCTA
+
A?1>AF@FBDFFG1AAGGGFB1FFEAFDHGFGFFD1FFDGF
@M02034:409:000000000-BFKT7:1:1106:24587:25835 1:N:0:34
AAAGTCGAGGTGCCTAAAGTGGCAACCCAGACTGATCGTGCGGTTGGTGGTGTAGAGCTTCCTGTAGCCGCATGGCGTTCGTACTTAAATATGGAACTAACCATTCCAATTTTCGCTGTCTCTTATACACATCTCCGAGCCCACGAGACC
+
BBBBAFBBBBBBGGGGFGGFGGGFHHGGGHHGHHHHHGGHGGGFEGGEGGEFGHHGHHHHHHHHBGHHHGFGGGHHGGGGGGFGHHHHGHGHHHFGHHGGHHGHHGGGFGHHHHGGGGGHHHHHHHGHFGHHGFFGE?GGCGFGCFGGGG
@M02034:409:000000000-BFKT7:1:1106:6677:25837 1:N:0:34
GCTCTTAAAGAGGAGAAAGGTCATGCCTCATGGTGCTTCTAACT
+
BCCCCFFFFFFFGGGGGGGGGGHHHHHH4GHD4B53FDHHF535
@M02034:409:000000000-BFKT7:1:1106:20778:25852 1:N:0:34
AAAGTCGAGGTGCCTAAAGTGGCAACCCAGACTGGGGGGGGTGTTGGTGGTGTAGAGCTTCCTGTAGCCGCATGGCGTTCGTACTTAAATATGGAACTAACCATTCCAATTTTCGCTGTCTCTTATACACATCTCCGAGCCCACGAGACC
+
BCCCCFCCCCBBGGGGGFGFGGGGHHHGGHHGHHHHGGGGFDFBFFFFFFDEEFFFFFFFFFFFFFFFFFFFFFFFFFFFDDFFFFFFFFFFFFFFFFFFFFFFFFFFFFFFFFFFFFFFFFFFFFFFFFFFFFBFFAFFFFFFFFFFFF
@M02034:409:000000000-BFKT7:1:1106:18312:25852 1:N:0:34
AAAGTCGAGGTGCCTAAAGTGGCAACCCAGACTGAGTTGGGTGTTGGTGGTGTAGAGCTTCCTGTAGCCGCATGGCGTTCGTACTTAAATATGGAACTAACCATTCCAATTTTCGCTGTCTCTTATACACATCTCCGAGCCCACGAGACC
+
AABBBFBBBBAAGGGGCGGGGGGGGHHGGHHGGHFGGHHHGEGGGHHEFGBFHFHFHBGHHHHFGHHHHGCEEEHGGFGGEEEGHHHHHHFHHBEFGHHHHHGHHHHEHHHHHHGGGGGHHHHHGHGGHHFHHHHEECCGDGGGGFGGGE
@M02034:409:000000000-BFKT7:1:1106:21254:25855 1:N:0:34
GCTCTTAAAGAGGAGAAAGGTCATGGCGAGTCAGGCTTCTAACTTTACTCAGTTCGTTCTCGTCGACAATGGCGGAACTGGCGACGTGACTGTCGCCCCAAGCAACCTGTCTCTTATACACAT
+
BBBBBFFFFFBFEFGA4FFGGGHHGHGGGGECFHHEFHB5GHFHHGFFHHGHGGEEEHFGHGAEEAEEEHEHBEG/EEHGHGE>/E/EGEE33FF?E<DADHFFHGHCGGCG2>DFFE2@F1F
@M02034:409:000000000-BFKT7:1:1106:13972:25855 1:N:0:34
GCTCTTAAAGAGGAGAAAGGTCATGGGGAGGGGTGCTTCTAACTTTACTCAGTTCGTTCTCGTCGACAATGGCGGAACTGGCGACGTGACTGTCGCCCCAAGCAACCTGTCTCTTATACACATCTCCGAGCCCACGAGACCGTACTAGAT
+
ABBBBFFFFFFFGGFGGGGGGGFHHHFEGGGGGEEEHHHHHGHGHHHHHGEFGHHFEGHGFFFEE>F?EGGHGGG/E/FHHFE>EE@AEGHFHFF/DGBFDF/?FFHHGHHHHHHHHHGHHHHHHGFG?DCGGEGC-AAE.ACEG.0CCH
@M02034:409:000000000-BFKT7:1:1106:20572:25858 1:N:0:34
AAAGCGAGGTGCCTAAAGTGGCAACCCAGACTCCTAATCAGGTTGGTGGTGTAGAGCTTCCTGTAGCCGCATGGCGTTCGTACTTAAATATGGAACTAACCATTCCAATTTTCGCTGTCTCTTATACACATCTCCGAGCCCACGAGACCG
+
CCCCCCCBCBCFGGGGGGFGGGHHHHGGHHGHHHHHHHHHHHGHHGEGGEFGHHHHHHHHHHHHGHHHGEGGFHGEEGGGFHHHHHHHHHHHHGFHHHGHHHHHHHHHHHHHHEGGGEFHGHHGGHHHHGHHHHGGGGGGGHGGGGGGGG
@M02034:409:000000000-BFKT7:1:1106:17711:25862 1:N:0:34
GCTCTTAAAGAGGAGAAAGGTCATGAGTGATAATGCTTCTAACTTTACTCAGTTCGTTCTCGTCGACAATGGCGGAACTGGCGACGTGACTGTCGCCCCAAGCAACCTGTCTCTTATACACATCTCCGAGCCCACGAGACCGTACTAGAT
+
CCCCCFFFFFFFGGGGGGGGGGHHHHHHHHHHHHHHHHHHHHHHHHHHHHHGGHHFEHHGHGFEGGGGGHHHHGGGGGHHHHGFEGEGHGHHHHGGGGGGGGFGGGHHHHHHHHHHHHHHGHHHHHHGGGGGGHGCCFFGGG.GDHHHHG
@M02034:409:000000000-BFKT7:1:1106:21432:25866 1:N:0:34
AAAGTCGAGGTGCCTAAAGTGGCAACCCAGACTGTGTCGCAGGTTGGTGGTGTAGAGCTTCCTGTAGCCGCATGGCGTTCGTACTTAAATATGGAACTAACCATTCCAATTTTCGCTGTCTCTTATACACTCTCCGAGCCCACGAGACC
+
AABBADABBBBAGFGFGFGGGBEHHHHGGHDCHHBGDBEEEGGHHHGGGGEFHGH555FCGBGHHFGFFEG?FFF1EGEAE?F1FGHHFHDFFFB?3EGF?B3B3GHFDGGHFFEA/E<?22FGBG22??D0?FB<>BGC<CADG?FFA
@M02034:409:000000000-BFKT7:1:1106:20572:25875 1:N:0:34
AAAGCGAGGTGCCTAAAGTGGCAACCCAGACTCCTAATCAGGTTGGTGGTGTAGAGCTTCCTGTAGCCGCATGGCGTTCGTACTTAAATATGGAACTAACCATTCCAATTTTCGCTGTCTCTTATACACATCTCCGAGCCCAC
+
A?AAAAAA>>>BFGGGGB6BF2ABF4AFF2AFFGHBF5FGGABBAEBAEAAFEFEFBFHGBGBBFGHFBA>E?FFEBEFEBEGGHHGHHFHHFB@BFEFB0DCFG44?FGBFGE/EE<?BBFG4BB3FG2BB?BF//>@/F/F
@M02034:409:000000000-BFKT7:1:1106:21372:25878 1:N:0:34
AAAGTCGAGGTGCCTAAAGTGGCAACCCAGACGAATGTTGGTGGTGTAGAGCTTCCTGTAGCCGCATGGCGTTCGTACTTAAATATGGAACTAACCATTCCAATTTTCGCTGTCTCTTATACACATCTCCGAGCCCACGAGACCGTACT
+
ACCCCFCCCCCCGGGGGGGFGGGHHHHGGHHGGGGHHHGGHGGGGGGHHHFFGHHHHHHFGHHGGGGGHFEEEFGEFHHHEEHHHHHHHFHHFHHHHHEHHHHHHHHHGDEFGHHHHHHHHHD3FGGHHHGCDCFEEGG?CFGGGGHGH
@M02034:409:000000000-BFKT7:1:1106:6897:25880 1:N:0:34
GCTCTTAAAGAGGAGAAAGGTCATGGTTGGTATTGCTTCTAACTTTACTCAGTTCGTTCTCGTCGACAATGGCGGAACTGGCGACGTGACTGTCGCCCCAAGCAACCTGTCTCTTATA
+
AAAAAFFFDFFFGGEECFGGGGBHHHGHGGEFHHGHHHHHHHHHHHHHHHGGFHGFEGGFHFABEEEFGHGHFEGEE?GHHFEEEEEFE?FHGB???<EEG?/BC?FFH?FFFHHBHF
@M02034:409:000000000-BFKT7:1:1106:8913:25885 1:N:0:34
GCTCTTAAAGAGGAGAAAGGTCATGGTGCCGGGTGCTTCTAACTTTACTCAGTTCGTTCTCGTCGACAATGGCGGTACTGGCGACGTGACTGTCGCCCCAAGCAACCTGTCTCTTAT
+
BBBBBFFFFB54GFGGGFGGFGHHGHFFHF?EEE??FHHHHHGHHHHHHBDHFHE1EGHGHGGGG0A1EGDGFEE/?EGFFGGGGCG/FFF3FE/CEGCDDAGHGEHHFFHHHHHHH
@M02034:409:000000000-BFKT7:1:1106:12887:25889 1:N:0:34
AAAGTCGAGGTGCCTAAAGTGGCAACCCAGACTCATCCTCTGGTTGGTGGTGTAGAGCTTCCTGTAGCCGCATGGCGTTCGTACTTAAATATGGAACTAACCATTCCAATTTTCGCTGTCTCTTATACACATCTCCGAGCCCACGAGACC
+
AAAAAFCCCCCBGGGGGGGGGGGHHHHGGHHGHGHHHHHHHHHHHFCFFFBFGHHHHHHHHHHHHHHHHGGGGGHHGGGGGGHHHHHFHHHHHHFFFHGHGHHHHGHHHHHHHFGGGCEEHHHHHHHHBHEFFHFHGC@DGGHFGFCGCF
@M02034:409:000000000-BFKT7:1:1106:8201:25895 1:N:0:34
AAAGTCGAGGTGCCTAAAGTGGCAACCCAGACTGCGGGGGGGGTTGGTGGTGTAGAGCTTCCTGTAGCCGCATGGCGTTCGTACTTAAATATGGAACTAACCATTCCAATTTTCGCTGTCTCTTATACACATCTCCGAGCCCACGAGACC
+
>11AAFAAAD>AGFGGGGGGGFCFFHH?FHHGHH0EEEEGC@;9@-9BEB;:9FFBFFFFBFFFFF/BFA@@FFFF@F@FFFBEEFFBBFFBBB/9FFF/BFFFFFFFB:FFFF@FFBA/FFFFFFFB/FFFFFFFF-@@@FFF@?=BBE
@M02034:409:000000000-BFKT7:1:1106:19070:25897 1:N:0:34
AAAGTCGAGGTGCCTAAAGTGGCAACCCAGACTCCGACTCATGTTGGTGGTGTAGAGCTTCCTGTAGCCGCATGGCGTTCGTACTTAAATATGGAACTAACCATTCCAATTTTCGCTGTCTCTTATACACATCTCCGAGCCCACGAGACC
+
BAABBFBBBBAAGGGGGGGGBGGHHHHGFHHGHHFGEGGGHHHHHFHEFGEFFBHBGDEGHHHHGHHGFEGCEGGGGEGGGBEGHHHEGGGHHF3FGEFHFFGHHHHBFFEGFF<EGE/F?GGFDG2FGFH1GGHGF?DCCGHGGCC?<F
@M02034:409:000000000-BFKT7:1:1106:24609:25897 1:N:0:34
AAAGTCGAGGTGCCTAAAGTGGCAACCCAGACTTCTCCTCCTGTTGGTGGTGTAGAGCTTCCTGTAGCCGCATGGCGTTCGTACTTAAATATGGAACTAACCATTCCAATTTTCGCTGTCTCTTATACACATCTCCGAGCCCACGAGACC
+
CCCCCFBCBDBBGGGGGGGGGGGGHHHGGHHGHHFHHHHHFGGGHF2EFDGFADGFGFGGFHHHHFHGGGGEEGGAEEGGGG2FGEF@FGFHDG33FGGF@B3GHHHGHHGHHHCGGGGHHHHFGGFGBBGGHHHBFBDG@FE/BC@EGG
@M02034:409:000000000-BFKT7:1:1106:15479:25899 1:N:0:34
GCTCTTAAAGAGGAGAAAGGTCATGGTGGGGCGGGCTTCTAACTTTACTCAGTTCGTTCTCGTCGACAATGGCGGAACTGGCGACGTGACTGTCGCCCCAAGCAACCTGTCTCTTATACACATCTCCGAGCCCACGAGACCGTACTAGAT
+
CCCCCFFFFFFFGGGGGGGGGGHHHHHHGGGGGGGGGHGHHHHHHHHFHHHHHHBFEHHGHF?EFEGGGHHHGGG?DCFHHFDDGF?DHGHGHHGEGGG?DGEBGFHHGHHGHHHBHHHHGGHHCHGGCCCGG.CA?DGDGGDEEFEFCC
@M02034:409:000000000-BFKT7:1:1106:8903:25900 1:N:0:34
GCTCTTAAAGAGGAGAAAGGTCATGGTGCCGGGTGCTTCTAACTTTACTCAGTTCGTTCTCGTCGACAATGGCGGAACTGGCGACGTGACTGTCGCCCCAAGCAACCTGTCTCTTATACACATCTCCGAGCCCACGAGACCGTACTAGAT
+
CCDCDFFFFFFFGGGGGGGGGGGHHHGHHGGGGEEGHHHHHHHHHHHHHHHHGHFFFHHGGFFFGCEDGHHHFFGEEEHHGGEEGGEGHGHHHHGEGFGDGGFHHHHHHGHHGHHHHHFFHHHHHGFGFCCGGH.ACCGGEGDHGGHHHC
@M02034:409:000000000-BFKT7:1:1106:18708:25901 1:N:0:34
AAAGTCGAGGTGCCTAAAGTGGCAACCCAGACTATTGGTAGGGTAGGTG
+
AABBAFBADDAAGGGFF4BEFGFFEGHGAGCA335AGHH55B2F3B2DB
@M02034:409:000000000-BFKT7:1:1106:19594:25902 1:N:0:34
GCTCTTAAAGGAGGAGAAAGGTCATGATTAAGCGTGCTTCTAACTTTACTCAGTTCGTTCTCGTCGACAATGGCGGAACTGGCGACGTGACTGTCGCCCCAAGCAACCTGTCTCTTATACACATCTCCGAGCCCACGAGACCGTACTAGA
+
BBBBBFFFFFFFGGCFGGGGGGHHHHHHHHHHHGFGGGHHHHHHHFHFHHFHHHHHGGHHGHGGGGGGGCEHHHEE?GGHHHGGCGG@EHGFGHFGHGGGFAHEHHHHHHGFGGHH2GHHFHFHHGHHGCCGGGEGC-@<AFGDHDHHH<
@M02034:409:000000000-BFKT7:1:1106:20984:25916 1:N:0:34
AAAGTCGAGGTGCCTAAAGTGGCAACCCAGACTAATAATAAGGTTGGTGGTGTAGAGCTTCCTGTAGCCGCATGGCGTTCGTACTTAAATATGGAACTAACCATTCCAATTTTCGCTGTCTCTTATACACATCTCCGAGCCCACGAGACC
+
CCCCCFCCBCCCGGGGGGGFGGGHHHHGGHHGHHHHHHHHHHHGGHGFGGEFGHHHHHHHHHHHHHHHHGGFGGHFGGGGGGHHHHHHHHHHHHGHFHGFHHFHHHHHHHHHHHGGGGGHHHHHHHHHHHHHHHGHGGGGGGHGGGGGGG
@M02034:409:000000000-BFKT7:1:1106:12503:25917 1:N:0:34
GCTCTTAAAGAGGAGAAAGGTCATGATTACGCGTGCTTCTAACTTTACTCAGTTCGTTCTCGTCGACAATGGCGGAACTGGCGACGTGACTGTCGCCCCAAGCAACCTGTCTCTTATACACATCTCCGAGCCCACGAGACCGTACTAGAT
+
CCCCCFFFFFFFGGGGGGGGGGHHHHHHHHGGGGGGGHHHHHHHHHHHHFHHHHHGGHHGHGBEFFGEGHHHHGGFGGHGFHGGGGGGHGGHHHGHGGGDFHFGGHHHHHHHHHHHGHHHHHHHHGHGCGCGGGGG-CDDGGGGGHBC;<
@M02034:409:000000000-BFKT7:1:1106:10878:25920 1:N:0:34
GCTCTTAAAGAGGAGAAAGGTCATGGTGGGTTATGCTTCTAACTTTACTCAGTTCGTTCTCGTCGACAATGGCGGAACTGGCGACGTGACTGTCGCCCCAAGCAACCTGTCTCTTATACACATCTCCGAGCCCACGAGACCGTACTAGAT
+
BBBBBFFFFFDFGGGGGGGFGGHDHHBGEFBFHHHHGGFHHHGHHHHHHFHGHHHFAGGGHGFEFEEDAFGHCEGE@EGBGAEEEEEEHEFHFHG/EEEFFHFEGHHHHHHHHHHHHHHFHE@CGDGGGG@GGHGD@D<EGCEHGHHFF=
@M02034:409:000000000-BFKT7:1:1106:19285:25923 1:N:0:34
GCTCTTAAAGAGGAGAAAGGTCATGTTGGATAGGGCTTCTAACTTTACTCAGTTCGTTCTCGTCGACAATGGCGGAACTGGCGACGTGACTGTCGCCCCAAGCAACCTGTCTCTTATACACATCTCCGAGCCCACGAGAC
+
CCCCCFFFFFFFGFGGGGGGGGHHH6AGGH4F4GHGHHHHHHHHHHHHHHHHHHHGGHHGHGFGGECEGHHHHGGEGGHHHHGEGGGGHGHHHHGHGGGEFGFGFHHHHHHHHHHHHHHHHGHGHHHGGGGGGHGCCGEG
@M02034:409:000000000-BFKT7:1:1106:11732:25927 1:N:0:34
AAAGTCGAGGTGCCTAAAGTGGCAACCCAGACTAATCAGAAGGGTGGTGTAGAGCTTCCTGTAGCCGCATGGCGTTCGTACTTAAATATGGAACTAACCATTCCAATTTTCGCTGTCTCTTATACACATCTCCGAGCCCACGAGACCGT
+
CCCCCFCCCCAAGGGGGGGGGGGHHHHGGHGFHHHHHHHHHHHGHGGEFGHHGHHHHHHHHHGGHHGGGGGHHGGGGGFHHHHHHEGFHHHHGHHHHHHHGHHHHFHHHHGGGGGGHHHHHHHHHHGHHHHHGGFGGGGHGCCFGGGGG
@M02034:409:000000000-BFKT7:1:1106:18608:25928 1:N:0:34
GCTCTTAAAGAGGAGAAAGGTCATGAGTGGGCGTGCTTCTAACTTTACTCAGTTCGTTCTCGTCGACAATGGCGGAACTGGCGACGTGACTGTCGCCCCAAGCAACCTGTCTCTTATACACATCTCCGAGCCCACGAGACCGTACTAGAT
+
BCDCCFFFFFFFGGGGGGGGGGHHHHHHHGHGGGGGGHHHHHHHHHHHHHGGGHFFEHHGHFBEFEGGGHHHHGGEFGHHHHGGGGEGEFHHHHGCFFGGGHGFHGHHHHHHHHHGHHHHGHHHHHGGGFCGGHEA@DGGGGDHGGHHHD
@M02034:409:000000000-BFKT7:1:1106:14085:25929 1:N:0:34
AAAGTCGAGGTGCCTAAAGTGGCAACCCAGACTAATAATGGTGTTGGTGGTGTAGAGCTTCCTGTAGCCGCATGGCGTTCGTACTTAAATATGGAACTAACCATTCCAATTTTCGCTGTCTCTTATACACATCTCCGAGCCCACGAGACC
+
CCCCCFBBCCCCGGGGGGGGGGGHHHHGGHGGHHHHHHHHHHHHGHHGGGBFGHHHHHHHHHHHHHHHHGGGGGHHGEGGGFHHHHHGHHFHHHGGHHGHHHHHHHHHHHHHHHGGGGGGHGHHHHHHGHFHHHGFFCCDGGHGCDGGGE
@M02034:409:000000000-BFKT7:1:1106:14418:25933 1:N:0:34
GCTCTTAAAGAGGAGAAAGGTCATGGTGGTGGGTGCTTCTAACTTTACTCAGTTCGTTCTCGTCGACAATGGCGGAACTGGCGACGTGACTGTCGCCCCAAGCAACCTGTCTCTTATACACATCTCCGAGCCCACGAGACCGTACTAGAT
+
CCCCCFFFFFFFGGGGGGGGGGFHHCGHGGGGGGGGHHHHHHHHHHHHHHHHHHHGFHGGHGGGGEGGGHHHHGGEFGHHGFGGGGGGHGHHHHGHGGGGGFFGGHHHHHHHHHHGHGHHHHFFFFHG?FGGFHA@@ADGGGGEGFFHHD
@M02034:409:000000000-BFKT7:1:1106:8500:25934 1:N:0:34
GCTCTTAAAGAGGAGAAAGGTCATGGCGCCTCCGGCTTCTAACTTTACTCAGTTCGTTCTCGTCGACAATGGCGGAACTGGCGACGTGACTGTCGCCCCAAGCAACCTGTCTCTTATACACATCTCCGAGGCCACGAGACCGTACTAGAT
+
BBBCCFFFFFFFGCFCGGGFFGFHHHFEEEGEHGGFGGHHHHHGHHHHHHHHHHHFEHHGGFBEEECFGHGHHGGFGCHHHGEEEGFGHGHHHHGGCDCCD??GGGFHHFGH2FHFHGFF111CFHFD?F-><CFA@CD.<<;:.CBGHB
@M02034:409:000000000-BFKT7:1:1106:14598:25940 1:N:0:34
AAAGTCGAGGTGCCTAAAGTGGCAACCCAGACTAATACGAAGGTTGGTGGTGTAGAGCTTCCTGTAGCCGCATGGCGTTCGTACTTAAATATGGAACTAACCATTCCAATTTTCGCTGTCTCTTATACACATCTCCGAGCCCACGAGACC
+
AABB?FAABDBBFGGGGGGGGGGHHGHGGHHGGHHHHGG2FECCFHEEFGEFHFFGGHHHHHHHHHHHHGGEEGHHGGGGGDFHGHHGHHGHHFEECG3?GHEHHEFFGHHHHGGGGGEFFFHHFH3GFGFFHDFFD?CC/FFFGGGGGF
@M02034:409:000000000-BFKT7:1:1106:8194:25941 1:N:0:34
AAAGTCGAGGTGCCTAAAGTGGCAACCCAGACTAAGAATACGGTTGGTGGTGTAGAGCTTCCTGTAGCCGCATGGCGTTCGTACTTAAATATGGAACTAACCATTCCAATTTTCGCTGTCTCTTATACACATCTCCGAGCCCACGAGACC
+
BCBCBFABCCBCGGGGGGGGGFGGHHHGGHHGHHHHHHHFHDGHGFGFGGEFGHHFHHHHHHHHHGHGHGGGGGHHGGGFGGHHHHHHHHHHHGFEGHHGHHHHHHHHHHHHHHCGGGGGHHHGHHFGGGFHGHHHG/CFGGHGGCCGGA
@M02034:409:000000000-BFKT7:1:1106:13143:25949 1:N:0:34
AAAGTCGAGGTGCCTAAAGTGGCAACCCAGACTGAGAAGAATGTTGGTGGTGTAGAGCTTCCTGTAGCCGCATGGCGTTCGTACTTAAATATGGAACTAACCATTCCAATTTTCGCTGTCTCTTATACACATCTCCGAGCCCACGAGACC
+
CCDDCFBCCCBAGGGGGGGGGGGHHHHGGHHGHHHHHHHHHHHHHHHEFGFFGFHHHHHHHHHHHHHHHGGGGGHHGGGGGGHHHHHHHHHHHHFFHHGHHHGHHHHHHHHHHFGGGGGHHGHHHHHHHGGHGHHHGGGGGGHGGGGGGG
@M02034:409:000000000-BFKT7:1:1106:11842:25955 1:N:0:34
AAAGTCGAGGTGCCTAAAGTGGCAACCCAGAAGAATGGTGGTGTAGAGCTTCCTGTAGCCGCATGGCGTTCGTACTTAAATATGGAACTAACCATTCCAATTTTCGCTGTCTCTTATACACATCTCCGAGCCCACGAGACCGTACTAGAT
+
CCCCCFBCCCCCGGGGFGGGGGGHHHHGGHHHHHHHHHHHGGGHHHHHHHHHHHHHHHHHGGEGGHHGGGGGGHHHHHHHHHHHHGHHHHHHGHHHHHHHHHHHHGGGGGHHHHHHHHHHHHHHHHGGGGGGGHGGCGGGGGGHGHHHHH
@M02034:409:000000000-BFKT7:1:1106:18701:25961 1:N:0:34
AAAGTCGAGGTGCCTAAAGTGGCAACCCAGACTGGGTTTGGTGTTGGTGGTGTAGAGCTTCCTGTAGCCGCATGGCGTTCGTACTTAAATATGGAACTAACCATTCCAATTTTCGCTGTCTCTTATACACATCTCCGAGCCCACGAG
+
CBCCCFCCCCACGGGGGGGGGGGHHHHGGHHGHFAG32BEGHGHGHGAAEFE13F5F5BEDGHH55B53EE@EEF1E?ECFB2CGHHFFHGFEF33FEGF?03FGBG44FBHB4><E??3?3DB?F??3BF2FGH2C/<D/FA=@D?
@M02034:409:000000000-BFKT7:1:1106:21426:25963 1:N:0:34
GCTCTTAAAGAGGAGAAAGGTCATGAGGAGTGCTGCTTCTAACTTTACTCAGTTCGTTCTCGTCGACAATGGCGGAACTGGCGACGTGACTGTCGCCCCAAGCAACCTGTCTCTTATACACATCTCCGAGCCCACGAGACCGTACTAGAT
+
BCCCCFFFFFFFGGGGGGGGGGHHHHHHGGGHHHHHHHHHHHHHHHHHHHHHHHHGGHHGHGFEGGGGGHGHHGGFEGHHHGGGGGGGHGHHHHGHGGGGGHGHCGHHHHHHGHHHGHHHFHHFHHHFGGGGGGGGACEGGGDHGHGHGH
@M02034:409:000000000-BFKT7:1:1106:16563:25963 1:N:0:34
AAAGTCGAGGTGCCTAAAGTGGCAACCCAGACTAGTAATCATGTTGGTGGTGTAGAGCTTCCTGTAGCCGCATGGCGTTCGTACTTAAATATGGAACTAACCATTCCAATTTTCGCTGTCTCTTATACACATCTCCGAGCCCACGAGACC
+
ABBBCFABBCABGGGGGGGGGGGHGGGEGHGEHGHFHHHGHHHHHGGAFFEFHFHEHHHHHGHHHHHHHGGCEGHHGGGGGEGHHHGHHHEGGGBFGHGHHHHHHHGFFGHHHHGGFFEHHHHHFFHEHFHHHHFFD//CFAGG?CGGFG
@M02034:409:000000000-BFKT7:1:1106:13149:25968 1:N:0:34
AAAGTCGAGGTGCCTAAAGTGGCAACCCAGACTGAGAAGAATGTTGGTGGTGTAGAGCTTCCTGTAGCCGCATGGCGTTCGTACTTAAATATGGAACTAACCATTCCAATTTTCGCTGTCTCTTATACACATCTCCGAGCCCACGAGAC
+
BBBBAFBBBBBBGGGGGGGFGGGHHGHGGHHGHFHCD5E33BFFGHHEFGAFHHHDFGHHHGHHGGHFHGGGGGGEEFGEFGGEGHHHGHHHFFBFGGFFFGFGHGHHGHHGHHGGGGEFHFGFEGHFHFFFFHFGDCGCCGHG?ACDG
@M02034:409:000000000-BFKT7:1:1106:12727:25969 1:N:0:34
AAAGTCGAGGTGCCTAAAGTGGCAACCCAGACTACTCAGCAGGTTGGTGGTGTAGAGCTTCCTGTAGCCGCATGGCGTTCGTACTTAAATATGGAACTAACCATTCCAATTTTCGCTGTCTCTTATACACATCTCCGAGCCCACGAGACC
+
ABBCAFBBCCBBGGGGGGGFGGGGHHFGGHHGHHGHHHHHHHHGHHGAFEBFGHHHHHHHHHHHHHHHHGGGGGHHGGGGGGHHHGGGHHHHHHDFHHGHHHHHHHFHHHGHHHGGGGGGHGHHHHGHFHGHHHFHFCGG?GHGGFGGGG
@M02034:409:000000000-BFKT7:1:1106:18175:25979 1:N:0:34
GCTCTTAAAGAGGAGAAAGGTCATGACGGAGCATGCTTCTAACTTTACTCAGTTCGTTCTCGTCGAC
+
>AAAA13B1F1FA1AGGGGGGBEDBEHAC?EG0FF1GG1F221FG2GB111A1D2AAGHCAAB/A/E
@M02034:409:000000000-BFKT7:1:1106:22117:25987 1:N:0:34
GCTCTTAAAGAGGAGAAAGGTCATGGTTCTTAGTGCTTCTAACTTTACTCAGTTCGTTCTCGTCGACAATGGCGGAACTGGCGACGTGACTGTCGCCCCAAGCAACCTGTCTCTTATACACATCTCCGAGCCCACGAGACCGTACTAGAT
+
CCCCCFFFFFFFGGGGGGGGGGHHHHGGHHHHHHHHHHHHHHHHHHHHHHHHHHHGGHHGHGFEGGGGGHHHHGGCEEHHGHGFGGGGHGHGHHGEDGGEEHEHHHHHHGHHGHHHHHHHHHGHHHHG@CGGGHGF>AGGGGCCA<GGFH
@M02034:409:000000000-BFKT7:1:1106:7408:25990 1:N:0:34
AAAGTCGAGGTGCCTAAAGTGGCAACCCAGACTGGGTGTGGGGTTGGTGGTGTAGAGCTTCCTGTAGCCGCATGGCGTTCGTACTTAAATATGGAACTAACCATTCCAATTTTCGCTGTCTCTTATACACATCTCCGAGCCCACGAGACC
+
ABBBAFAADBABFFGFG4FGFGFFGHHGGHHFHHHHFEEEGGGEEECFFGAFFGHFGGHHFHHHHFFDFE@EEGGFEFFEFFHHHHHGHHFHGH33EGGFHHFHHFGFFGHHHGGFGGE2G3GHGHD2>GBHGH2DE/CC<FACCCFGGA
@M02034:409:000000000-BFKT7:1:1106:22644:25997 1:N:0:34
GCTCTTAAAGAGGAGAAAGGTCATGATTAAGAGGGCTTCTAACTTTACTCAGTTCGTTCTCGTCGACAATGGCGGAACTGGCGACGTGACTGTCGCCCCAAGCAACCTGTCTCTTATACACATCTCCGAGCCCACGAGACCGTACTAGAT
+
CCCCCFFFFFFFGGGGGGGGGGHHHFHHBG55GCGGHHHHHHHHHGHHGHDGHHHGGHHGGFFFGEEFGHHHHGG@EEHHHFEEFFEGHGHHHHGGEGGGGHE2FGHHHHHHGHHGH>FFCG@FFHHGCFGGGEE<<@CDCCAC?CDGFG
@M02034:409:000000000-BFKT7:1:1106:15960:26004 1:N:0:34
GCTCTTAAAGAGGAGAAAGGTCATGGGGGGGGGGGGCT
+
AAAAAFF3DDFFGGE11BFCBFFHGHHCECC@@@@--@
@M02034:409:000000000-BFKT7:1:1106:13482:26005 1:N:0:34
AAAGTCGAGGTGCCTAAAGTGGCAACCCAGACTGCGAATCGGGTTGGTGGTGTAGAGCTTCCTGTAGCCGCATGGCGTTCGTACTTAAATATGGAACTAACCATTCCAATTTTCGCTGTCTCTTATACACATTCCGAGCCCACGAGACCG
+
CCCCCFBCCCBBGGGFGGGGGGGHHHHGGHHGHHHGGGGGHGGHGGGGGGFFHHHGHGHHHHHHHHHHHGGFGGHHGGGGGFGFHHFHHHHHHHEGHHHHHHGHHHHHHHHHHHGGGGGHHHHHHHFHHHHHHHGHGGGGGHGGGGGGGF
@M02034:409:000000000-BFKT7:1:1106:9317:26010 1:N:0:34
GCTCTTAAAGAGGAGAAAGGTCATGATTCAGAGGGCTTCTAACTTTACTCAGTTCGTTCTCGTCGACAATGGCGGAACTGGCGACGTGACTGTCGCCCCCAGCAACCTGTCTCTTATACACATCTCCGCGCCCACGCGACCGT
+
CCCCCFFFFFFFGGGGGGGGGGHHHHGHFGHGHFGGHDFHB5BEAGDAAGBFDGAFEGHGHG1EEAAE0FEFFFE>>EHBGEE/>E>EG?GDGGEG<EG//?FCBG0??GBHHH22F2FFHHCGGHED/@DCG.F<.>AAC-;
@M02034:409:000000000-BFKT7:1:1106:10426:26015 1:N:0:34
AAAGTCGAGGTGCCTAAAGTGGCAACCCAGACTCATTCGCAGGTTGGTGGTGTAGAGCTTCCTGTAGCCGCATGGCGTTCGTACTTAAATATGGAACTAACCATTCCAATTTTCGCTGTCTCTTATACACATCTCCGAGCCCACGAGACC
+
CCCDCFCCCCCCGGGGGGGGGGGHHHHGGHHGHHHHHHGGGGGHGHGGGGEFHHHHHHHHHHHHHHHHHGGGGGHGGEGGGFGHHHHHHHHHHHGHGHGFHHHHHHHHHHHHHHGGGGGHHHHHHHHHHHHFHHHHGGGGGGHGGGGGGG
@M02034:409:000000000-BFKT7:1:1106:9553:26017 1:N:0:34
AAAGTCGAGGTGCCTAAAGTGGCAACCCAGACTACGAATACGGTTGGTGGTGTAGAGCTTCCTGTAGCCGCATGGCGTTCGTACTTAAATATGGAACTAACCATTCCAATTTTCGCTGTCTCTTATACACATCTCCGAGCCCACGAGACC
+
BCCCAFBBDCBCGGGGGGGGGGGHHHHGGHHGHHGEEHHFHHGHGGG1A1EFGHGDGGHHHHGHHFHGGGGEGGF1E?EGGEFHHHHDFHHHHB3BBFFHEF3FHHFDHHHHHB@DGEEDHHHHFFGGHHHHHHHHGCGGGGGGGGGGGF
@M02034:409:000000000-BFKT7:1:1106:10204:26018 1:N:0:34
AAAGTCGAGGTGCCTAAAGTGGCAACCCAGACTGGGACGGGGGTTGGTGGTGTAGAGCTTCCTGTAGCCGCATGGCGTTCGTACTTAAATATGGAACTAACCATTCCAATTTTCGCTGTCTCTTATACACATCTCCGAGCCCACGAGACC
+
>>>>AFAABBAAFFGGGGGFGFFFF4FAAGDGHHHHFFEGGGEEEGGEFD1B?EGDFEGGHCGFFGHFHEEEEEHFEEEAE??FGHE1GFFFGH1BGFFFHAFFGHGFHHHHHFDEGGGHHHFHHGFHHHFHEGFGGDGCCEEEGCGGGG
@M02034:409:000000000-BFKT7:1:1106:16960:26018 1:N:0:34
GCTCTTAAAGAGGAGAAAGGTCATGTTGGTGCGTGCTTCTAACTTTACTCAGTTCGTTCTCGTCGACAATGGCGGAACTGGCGACGTGACTGTCGCCCCAAGCAACCTGTCTCTTATACACATCTCCGAGCCCACGAGACCGTACTAGAT
+
BBBBBFFFFFFFGGGGGGGGGGHHHHHHHGGHGGGGGHHHHFHHHHHHHHFGHFGFFHHGFGFGGGGGGHFHHGGCEEHHHHGCGGECHGHHHGECFGGGGGE?GGGHFHHHFHHHHHHHHFGHHHHGGGGGGFGC@@GGGGGHGGGHGG
@M02034:409:000000000-BFKT7:1:1106:7141:26020 1:N:0:34
GCTCTTAAAGAGGAGAAAGGTCATGGGTACTTAG
+
BCCCCFFFFFFFGGGGGGGGGGHHH44B5B5655
@M02034:409:000000000-BFKT7:1:1106:16134:26022 1:N:0:34
AAAGTCGAGGTGCCTAAAGTGGCAACCCAGACTAAGAAGAAGGTTGGTGGTGTAGAGCTTCCTGTAGCCGCATGGCGTTCGTACTTAAATATGGAACTAACCATTCCAATTTTCGCTGTCTCTTATACACATCTCCGAGCCCACGAGACC
+
CCCCBFBCCCBCGGGGGGGGGGGHHHHGGHHGHGGGFHHHHGHGGHGEFEEFGFHGHHHHEHHHHFHHHGGFGGHCFFGGGGHHHHHHHHHHHGDFFHHHFHBGHHHGHGHHHHGGGGGHHHHHFHHHHHHHHHHFGCFGGGHGGGGGGF
@M02034:409:000000000-BFKT7:1:1106:10061:26025 1:N:0:34
GCTCTTAAAGAGGAGAAAGGTCATGGTGGGGAGTGCTTCTAACTTTACTCAGTTCGTTCTCGTCGACAATGGCGGAACTGGCGACGTGACTGTCGCCCCAAGCAACCTGTCTCTTATACACATCTCCGAGCCCACGAGACCGTACTAGAT
+
ACCCCFFFFFFFGGGGGGGGGGHHHG5BEEGGGDCHHHHHHHHHHHHGHFFGHHHGGHHGGFFEGEEFGHHHHGG/EGHHHHGGGGEEHGGHHGGGGGGGDGECHFHHGHFHHHHFHDHHHHHHHHFFCF@CEGFDCDGCEC.GGFHFFG
@M02034:409:000000000-BFKT7:1:1106:12744:26027 1:N:0:34
AAAGTCGAGGTGCCTAAAGTGGCAACCCAGACTAATACGAAGGTTGGTGGTGTAGAGCTTCCTGTAGCCGCATGGCGTTCGTACTTAAATATGGAACTAACCATTCCAATTTTCGCTGTCTCTTATACACATCTCCGAGCCCACGAGACC
+
CBCCCFABBCBBGGGGGGGGGGGHHHHGGHHGHHHHGHHCH?GHHHGEFFFFGFGBHDGFFHHHHHHGGGGGGGFBFBEGGEFHHHHGGGGGHH3@GHHHFG3FGDHFHHFFHGGGGGEHHHHHGHFFHBGHGHGFD@@CCEEGGGGGGC
@M02034:409:000000000-BFKT7:1:1106:16459:26027 1:N:0:34
AAAGTCGAGGTGCCTAAAGTGGCAACCCAGACTGGTGGGAAGGTTGGTGGTGTAGAGCTTCCTGTAGCCGCATGGCGTTCGTACTTAAATATGGAACTAACCATTCCAATTTTCGCTGTCTCTTATACACATTCCGAGCCCACGAGACCG
+
AAABBFBBBBABGGGGGGGGGGGHHHHGGHHGHHHGHGGFHGGGHHGEGGABFFHFGGHHHHHHHHHGHGGCEGHEEEGGFEFGHHHHHHGHHH@GHHGHHHHHGHHHFHHHHHGGGGGHHHHHGHHFFFFHHHGHFGGGGHGGGGGGGG
@M02034:409:000000000-BFKT7:1:1106:15250:26034 1:N:0:34
AAAGTCGAGGTGCCTAAAGTGGCAACCCAGACTAATTTTACGGTTGGTGGTGTAGAGCTTCCTGTAGCCGCATGGCGTTCGTACTTAAATATGGAACTAACCATTCCAATTTTCGCTGTCTCTTATACACATCTCCGAGCCCACGAGACC
+
CCCCCFCCCCBBGGGGGGGGGGGHHHHGGHHGHHHHHHHHHGGHFGGEFGFGHHHGHHHHFHHHHHHHHGGFGGHGGGGGGGHHHHHHHHHHHHFGHHGHHHGHHHFHHHHHHFGGGGFHHHHHGHHHHHHHHHGHGCGGGFHGGGGGGF
@M02034:409:000000000-BFKT7:1:1106:14661:26038 1:N:0:34
AAAGTCGAGGTGCCTAAAGTGGCAACCCAGACTATGGAGGGTGTTGGTGGTGTAGAGCTTCCTGTAGCCGCATGGCGTTCGTACTTAAATATGGAACTAACCATTCCAATTTTCGCTGTCTCTTATACACATCTCCGAGCCCACGAGACC
+
BBBCBFCABBAAGGGGGGGGGGGGHFHGGHHGHHHHHHHGGEGGGHHEFEBFFGHHHGHHHFHFGHHHHGCEFEHGEFEGFGFHHHHFFHEGGHEFGFFFGHFHHHGHHHGHHGGGGGEBFFGHHHFDFHBFFHGGE@DGGGHEDDGGGE
@M02034:409:000000000-BFKT7:1:1106:21541:26040 1:N:0:34
GCTCTTAAAGAGGAGAAAGGTCATGAATCATCGGGCTTCTAACTTTACTCAGTTCGTTCTCGTCGACAATGGCGGAACTGGCGACGTGACTGTCGCCCCAAGCAACCTGTCTCTTATAC
+
BBBBBD5FFFBFC4E4GGBGGFFGFDGGFB5FGFGCGHCFHHGHHHHBGHEHHHFFAGHFHFFGGGC?EGHHBGG?EGHHEAEGGGGGFEHF3FC?/EEEDFA0FGHGF?GGBGH1@2>
@M02034:409:000000000-BFKT7:1:1106:16130:26040 1:N:0:34
AAAGTCGAGGTGCCTAAAGTGGCAACCCAGACTAAGAAGAAGGTTGGTGGTGTAGAGCTTCCTGTAGCCGCATGGCGTTCGTACTTAAATATGGAACTAACCATTCCAATTTTCGCTGTCTCTTATACACATCT
+
AAAAADBABB2AGFGDGGGFFGGFHGFGGHFFGHHHHHHHHHHGFHGEFGAFFGH5FFFHHHGHEHHEGFGGGGHGEGGGGECGGHGGHEGHGGDGBCFFCFHHHGEDHHGHE4ECA?EGHEHHGHGBD2DGCG
@M02034:409:000000000-BFKT7:1:1106:7238:26040 1:N:0:34
AAAGTCGAGGTGCCTAAAGTGGCAACCCAGACTCAGACGCAGGTTGGTGGTGTAGAGCTTCCTGTAGCCGCATGGCGTTCGTACTTAAATATGGAACTAACCATTCCAATTTTCGCTGTCTCTTATACACATCTCCGAGCCCACGAGAC
+
ABBBBFBBBBABGGGBGGGGGFFCHHHGGHHGHHHFGFEFGG?GHHGEEDBBGGHFGBGGHFGHGGHHHEEEEFHCEEFFFEFFCGFBGH4FFFE3BFHHGHGGFHFGHHHHHGFEGGFFHEGHHHHFHFGFH2FGECFGGAHGGGGGG
@M02034:409:000000000-BFKT7:1:1106:23650:26040 1:N:0:34
AAAGTCGAGGTGCCTAAAGTGGCAACCCAGACTAATCAGAAGGTTGGTGGTGTAGAGCTTCCTGTAGCCGCATGGCGTTCGTACTTAAATATGGAACTAACCATTCCAATTTTCGCTGTCTCTTATACACATCTCCGAGCCCACGAGACC
+
A1>?ABAADD>A1GFGGGGGGBF0BGF?EGGFFHFFDBEDFCAGFEEEFEABF1D2F1BFHBGFFHEGHGC//EGGE>E>E>BGFHEDGFGHFF1BFE@1F0FGGHHBGGFHDFEFGEEFBGF21>>>GGBCGHHEG@C@GFCAC@CGG?
@M02034:409:000000000-BFKT7:1:1106:19043:26040 1:N:0:34
GCTCTTAAAGAGGAGAAAGGTCATGTCTTCTCGTGCTTCTAACTTTACTCAGTTCGTTCTCGTCGACAATGGCGGAACTGGCGACGTGACTGTCGCCCCAAGCAACCTGTCTCTTATACACATCTCCGAGCCCACGAGACCGTACTAGAT
+
BCCCDFFFFFFFGGGGGGGGGGGHHHHHGGHHGGHGGHHHHHHHHHHHHHHHHHHGGHHGHGFGGEGGGHHHHGGGGGHHHHGEGGGGHGHHHHGHGGGDGHGHHHHHHHHHHHHHHHHGHHHHHHHGGGGGGHGFCGGGEGFHGHGHHG
@M02034:409:000000000-BFKT7:1:1106:22760:26046 1:N:0:34
GCTCTTAAAGAGGAGAAAGGTCATGACGTCGGCTTCTAACTTTACTCAGTTCGTTCTCGTCGACAATGGCGGAACTGGCGACGTGACTGTCGCCCCAAGCAACCTGTCTCTTATACACATCTCCGAGCCCACGAGACCGTACTAGATCTC
+
CCCCCFFFFFFFGGGGGGFEGGFHHHHGGGGGGGGHHHHHHHHHHHHHHHHHGGHHGHGFEGEEEEHHHHGGFGGHHHGGGGGGGGGHHHGGHFGGGFHEHHHHHHHHHHHHHHGFHHHGHHHG?CGGGG.F@->AAG?<GA<<<<<00;
@M02034:409:000000000-BFKT7:1:1106:15695:26047 1:N:0:34
GCTCTTAAAGAGGAGAAAGGTCATGGGGGGGAGGGCTTCTAACTTTACTCAGTTCGTTCTCGTCGACAATGGCGGAACTGGCGACGTGACTGTCGCCCCAAGCAACCTGTCTCTTATACACATCTCCGAGCCCACGAGACCGTA
+
BBCCCFFFFFFFGGGGGGGGGGGHHHHGG/@<C-CDHHHHHHHHHHHHHHHHHHHGGGGGGFEGGDGGGGGGGGFFFFFFFFFFFFFFFFFFFFFFFFFFFFFFFFFFFFFFFFFFFFFFFFBFFFFFAFAFFFFFDFFFFF.9
@M02034:409:000000000-BFKT7:1:1106:13001:26051 1:N:0:34
AAAGTCGAGGTGCCTAAAGTGGCAACCCAGACTGGGCTGGGGGTTGGTGGTGTAGAGCTTCCTGTAGCCGCATGGCGTTCGTACTTAAATATGGAACTAACCATTCCAATTTTCGCTGTCTCTTATACACATCTCCGAGCCCACGAGACC
+
BBBCCFCCCCACGGGGGGGGGGGHHHHGGHHGHHHHHHGGGGGEFGGGGGAFHFHFHHGHHHHHHHHHHGGGGGHHGGGGGGHHHHGFFHGHHHGGFHGHHHHHHHGHHHHHHHGGGGGFHFHHHHHHHHHHHHFHGFGGCGHGGGGGGG
@M02034:409:000000000-BFKT7:1:1106:8341:26053 1:N:0:34
GCTCTTAAAGAGGAGAAAGGTCATGACGTATCGGGCTTCTAACTTTACTCAGTTCGTTCTCGTCGACAATGGCGGCACTAGCGACGTGACTGTCGCCCCAAGCAACCTGTCTCTTATACACATCTCCGAGCCCACGAGACC
+
>ABBAFFFFFFFCGGGGGGG4GFHHFBAFF5FE2AEEFHGHGFGHHGHFHFGHHGGGHHGGGFEGGEF0FGHHGG/>EGGGFC/>/>EFFGGFFA/EA<DGAC2CGGGHF2G2FFGHGGFH1??FB1C/AFCFEE?--<AE
@M02034:409:000000000-BFKT7:1:1106:23772:26067 1:N:0:34
GCTCTTAAAGAGGAGAAAGGTCATGCCGGCTTCGGCTTCTAACTTTACTCAGTTCGTTCTCGTCGACAATGGCGGAACTGGCGACGTGACTGTCGCCCCAAGCAACCTGTCTCTTATACACATCTCCGAGCCCACGAGACCGTACTAGAT
+
BAAABFFFFFFFFGGGGGGG4GHFFHHGGGGGHGCEGGHHHHHHHGHHHHDFDGFFEGHFHFBEE@FCCHFHGGE/>EHHFHGFGEEGEAGFGHGADGGDAG/2GFGHHHHHHHHHHHHHHHGHHHHGFGGGGHGGCGGGFGEHGHGHF;
@M02034:409:000000000-BFKT7:1:1106:23178:26068 1:N:0:34
AAAGTCGAGGTGCCTAGAGTGGCAACCCAGACTGGGGTGGGGGTTGGTGGTGTAGAGCTTCCTGTAGCCGCATGGCGTTCGTACTTAAATATGGAACTAACTATTCCAATTTTCGCTGTCTCTTATACACATCTCCGAGCCCACGAGACC
+
BBBBBD?ADBAAGGGG4FGFGFFGHEFGEHHGGHHHGEEEGEGGEGGEFGEFGDGFGFHGGGHFBEHFHGGEGGHFEEGGGEFHFHFFGH?DFF?B?GGGFHFGHHGGHGHHHFDGGDBFHGHHHHHHH1GHHHHFD->@GEHE-ADFG<
@M02034:409:000000000-BFKT7:1:1106:17853:26073 1:N:0:34
GCTCTTAAAGAGGAGAAAGGTCATGGTTGGTATTGCTTCTAACTTTACTCAGTTCGTTCTCGTCGACAATGGCGGAACTGGCGACGTGACTGTCGCCCCAAGCAACCTGTCTCTTATACACATCTCCGAGCCCACGAGACCGTACTAGAT
+
CCCCCFFFFFFFGGGGGGGGGGHHHHHHGGAGHHHHHHHHHHHHHHGHHHGHHHHGFHHGHGFFGGGGCHHHFGGEFFHHHGGFGGGGGFHHHHGEEGGGGHGFFGHHHGFHHHHHHGHHFFHGHHHG?DFGGHFA-@DGGGGHGHHGHH
@M02034:409:000000000-BFKT7:1:1106:13283:26080 1:N:0:34
AAAGTCGAGGTGCCTAAAGTGGCAACCCAGAGTGTTGGTGGTGTAGAGCTTCCTGTAGCCGCATGGCGTTCGTACTTAAATATGGAACTAACCATTCCAATTTTCGCTGTCTCTTATACACATCTCCGAGCCCACG
+
AAAABFBBBBAAGGGG4GGBFGGHHHHGGHHDGDGFCAEFGEFGGH5F5AG5AFGB555BEEE?EF1E10B1EFGHH4B3FEF@33BEG3@@133BG4BGG34FDEEEFE3G4?44GBB4F3BB4?3?C@@<F//B
@M02034:409:000000000-BFKT7:1:1106:9341:26090 1:N:0:34
AAAGTCGAGGTGCCTAAAGTGGCAACCCAGACTGGGACGCCTGTTGGTGGTGTAGAGCTTCCTGTAGCCGCATGGCGTTCGTACTTAAATATGGAACTAACCATTCCAATTTTCGCTGTCTCTTATACACATCTCCGAGCCCACGAGACC
+
BBABBFBBBBAAGGGGGGGGGGGHHHHGGHHGHHHHHHGGGHHHHHHFGGEGHHHHGHHHHHHHGGGHHGGEFGHHGGGGGGHHHHHHHFGHGGGFHHFGHHGHHHHGHHGHHHGGGGGHHHHHHHGFFFHHHHGFGC/BDGFGGGGGGG
@M02034:409:000000000-BFKT7:1:1106:7773:26093 1:N:0:34
GCTCTTAAAGAGGAGAGAGGTCATGGTTAGTGGGGCTTCTAACTTTACTCAGTTCGTTCTCGTCGACAATGGCGGAACTGGCGACGTGACTGTCGCCCCAAGCAACCTGTCTCTTATACACATCTCCGAGCCCACGAGACC
+
AAAA?DFDFFFFGFGG1FE1BGFHHGGGAAFF0FCEAFGFHHHHHHHHHHHHHHHFEBGFHGAEEEECEHFHGGGEGGHHFAEEGGEGHGHFFFEG??B/BGE0GGFGFFGEDFHBDDHFC111FD1?/@?@AHF@?@..<
@M02034:409:000000000-BFKT7:1:1106:7282:26093 1:N:0:34
GCTCTTAAAGAGGAGAAAGGTCATGGATCAGAGGGCTTCTAACTTTACTCAGTTCGTTCTCGTCGACAATGGCGGAACTGGCGACGTGACTGTCGCCCCAAGCAACCTGTCTCTTATACACATCTCCGAGCCCACGAGACCGTACTAGAT
+
ABBBBFFFFFFFGGGGGGGGGGHHHGHHHHBGHG?EHHHHHHHHHHHHHHHHHHHGGHHGHGFGGAEEGHHHHGGEGGHHHHGGGGGGHGHHHHGHGGGGGGGHHHHHHHHHHHHHHHHFHHHHHHFDGGGGGGGG-CGGGGGHGHEHDD
@M02034:409:000000000-BFKT7:1:1106:7264:26094 1:N:0:34
GCTCTTAAAGAGGAGAAAGGTCATGGATCAGAGGGCTTCTAACTTTACTCAGTTCGTTCTCGTCGACAATGGCGGAACTGGCGACGTGACTGTCGCCCCAAGCAACCTGTCTCTTATACACATCTCCGAG
+
CCCCCFFFFFFFGCEAFGGFGGFHHH4FFAFDEFGGHHHHHHHHHHHHHHHHHHHGGHHGHFBEGFEEGHHHHGGEGGHHHGGGGGGCFEGHHFFGEFGEGGFFFHHEFGHHHHFHHHHFFGGGFGF//>
@M02034:409:000000000-BFKT7:1:1106:18260:26095 1:N:0:34
AAAGTCGAGGTGCCTAAAGTGGCAACCCAGACTAATAAGACTGTTGGTGGTGTAGAGCTTCCTGTAGCCGCATGGCGTTCGTACTTAAATATGGAACTAACCATTCCAATTTTCGCTGTCTCTTATACACATCTCCGAGCCCACGAGACC
+
CCCCBFCCCCBCGGGGGGGFGGGHHHHGGHHGHHHHHHHHHHHHHHHGGGGGHHHHHHHHHHHHHHHHHGGFGGHGGGGGGGHHHHHHHHFHHHEGFHGHGHGHHHEHGHHHHGGGGGGHHHHHHHGHHHFHHHGGGDGFGGHGGGGGGG
@M02034:409:000000000-BFKT7:1:1106:19420:26096 1:N:0:34
AAAGTCGAGGTGCCTAAAGTGGCAACCCAGACTAATAAGAATGTTGGTGGTGTAGAGCTTCCTGTAGCCGCATGGCGTTCGTACTTAAATATGGAACTAACCATTCCAATTTTCGCTGTCTCTTATACACATCTCCGAGCCCACGAGACC
+
BCBCBFCCCCCBGGGGGGGGGGGHHHHGGHHGHHHHHHHGHGHHHHGGFGEFHHHHHHHHHHHHHHHGHGGGGGHHGGGGGFHHHHHHHHGHHGFHHHHHHHGHGHGHHGHHHFGGGGGHHHHHHHHHHHFHHHHHGCCGGGHGGGGGGG
@M02034:409:000000000-BFKT7:1:1106:23211:26106 1:N:0:34
GCTCTTAAAGAGGAGAAAGGTCATGGTGGGTGTGGCTTCTAACTTTACTCAGTTCGTTCTCGTCGACAATGGCGGAACTGGCGACGTGACTGTCGCCCCAAGCAACCTGTCTCTTATACACATCTCCGAG
+
BBBB@FFFFFFFGGGGGFGGGFGHHHBFFGEEEGFCHHBFH5BFGHHEGGEGGGGFEEFFHFFEGEEEEHGHCFG//EGHHAE>EE>EHEDF?FFAEA@BFG/BBFGHHHBFBGH2FG>@GDGG1<FA/>
@M02034:409:000000000-BFKT7:1:1106:12255:26110 1:N:0:34
AAAGTCGAGGTGCCTAAAGTGGCAACCCAGAATGTTGGTGGTGTAAAGCTTCCTGTAGCCGCATGGCGTTCGTACTTAAATATGGAACTAACCATTCCAATTTTCGCTGTCTCTTATACACATCTCCGAGCCCACGAGACCGTACTAGAT
+
AAAABFCCBCABGGGGGGGFGGGHHHGGGHHGHHHHHHGGGEGHGHFGEGHHHHHHHHHDEEEEGGFE1EFGGFGHHHEHHHHHH3BFGHHBFGHHHGFGGHHHFGGGGGHHHHHEHHHHHDBGHGGECGGGGEGG/BEGGGGFFHHHFG
@M02034:409:000000000-BFKT7:1:1106:19272:26111 1:N:0:34
AAAGTCGAGGTGCCTAAAGTGGCAACCCAGACTAGGTGTGAGGTTGGTGGTGTAGAGCTTCCTGTAGCCGCATGGCGTTCGTACTTAAATATGGAACTAACCATTCCAATTTTCGCTGTCTCTTATACACATCTCCGAGCCCACGAGACC
+
ABBBAFABBBABFGGGGGGGGGGHHHHFGHHGHHFHGHFGGGHHGHGGGGAFGHFEHHHHHHHHFHHHHGGFGGHHGGGGGEBEGHGGGHGFHHGGFHHHHHHHHHGHFGHHHHEFDGGGHGHHHHGHHHFGGHHGGCCGFGHFGGGGDG
@M02034:409:000000000-BFKT7:1:1106:17405:26112 1:N:0:34
GCTCTTAAAGAGGAGAAAGGTCATGGTTGGTGGTGCTTCTAACTTTACTCAGTTCGTTCTCGTCGAC
+
AAA?AFFFFFFFGCGGFGFG45B5GCBGEEGDEGDHHGFHHGHHHEHGGHBGHHFFEFGGFFFE00A
@M02034:409:000000000-BFKT7:1:1106:23759:26113 1:N:0:34
AAAGTCGAGGTGCCTAAAGTGGCAACCCAGACTCAGTCTGCTGTTGGTGGTGTAGAGCTTCCTGTAGCCGCATGGCGTTCGTACTTAAATATGGAACTAACCATTCCAATTTTCGCTGTCTCTTATACACATCTCCGAGCCCACGAGACC
+
BCCCBFAABBCBGGGGGGGGGGGHHHHGGDHGHHHFHHHHHHHHHHGGGGGFHHHHHHHHHHHHHHHHHGEEGGHHGGGGGGHFHHHGGHHHHHGGFHHGGH3GHHHHHHHHHHGGGGFHHHHHHHHHFHHHHHHHGCGGGGHGGGCDGG
@M02034:409:000000000-BFKT7:1:1106:7269:26114 1:N:0:34
GCTCTTAAAGAGGAGAAAGGTCATGGATCAGCGGGCTTCTAACTTTACTCAGTTCGTTCTCGTCGACAATGGCGGAACTGGCGACGTGACTGTCGCCCCAA
+
1>AAAFBFDFFFC1AFGGGGDEAFGB111BF1BAEEECFFGHHGGHHFBFEBDGEFAFHEBFB/E/E/>B@G>EE//>BFFH/>EC/EFGHFFD</CGCAA
@M02034:409:000000000-BFKT7:1:1106:7771:26116 1:N:0:34
GCTCTTAAAGAGGAGAAAGGTCATGGATATGAAGGCTTCTAACTTTACTCAGTTCGTTCTCGTCGACAATGGCGGAACTGGCGACGTGACTGTCGCCCCAAGCAACCTGTCTCTTATACACATCTCCGAGCCCACGAGACCGTACTAGAT
+
CCCCCFFFFFFFGGGGGGGGGGHHHH45D5566BGHHHHHHHHHHHHHHHHHHHHGGHHGHGGGGGGGGHHHGGGEGGHHHHGEGGGDHGHHHHGHGGGGGHGHHHHHHHFHGGHHHGFDGHHFGGHGGGGGGHGC<CGDGGGE?GBBG<
@M02034:409:000000000-BFKT7:1:1106:11643:26136 1:N:0:34
GCTCTTAAAGAGGAGAAAGGTCATGGTTGGTAGGGCTTCTAACTTTACTCAGTTCGTTCTCGTCGACAATGGCGGAACTGGCGACGTGACTGTCGCCCCAAGCAACCTGTCTCTTATACTCATCTCCG
+
BBBBBFFFFFBFCFEGCGGGGGHHHHHHGGEHHGGHHHHHHDBGHGHHHGGGHHFGGHGGHFGGGEE1AGHHHGG?EGHEF1E>EE@EEEGFGHGCEG/ED?F2G0GFHDCF>GHFH222@DDBGHHG
@M02034:409:000000000-BFKT7:1:1106:21234:26137 1:N:0:34
GCTCTTAAAGAGGAGAAAGGTCATGACTTCTATTGCTTCTAACTTTACTCAGTTCGTTCTCGTCGACAATGGCGGAACTGGCGACGTGACTGTCGCCCCAAGCAACCTGTCTCTTATACACATCTCCGAGCCCACGAGACCGTACTAGAT
+
CCCCCFFFFFFFGGEGGGGGGGHHHHHCHFHGHHHGHHHHHHHHHHHHHHHHHHHFEHHGIGFEGFGGFHHHHGGEFGHHHGGGGGEGHFHHDGFCEEEGGHFGHHHHHGHHHHGHHHHHHEFGFHFGGGGGGEFCCDDGFCA.AG0DGD
@M02034:409:000000000-BFKT7:1:1106:19844:26138 1:N:0:34
AAAGTCGAGGTGCCTAAAGTGGCAACCCAGACTCAGCATCAGGTTGGTGGTGTAGAGCTTCCTGTAGCCGCATGGCGTTCGTACTTAAATATGGAACTAACCATTCCAATTTTCGCTGTCTCTTATACACATCTCCGAGCCCACGAGACC
+
CCCCCFBCCCABGGGGGGGGGGGGHHHGGHHGHHFHGDGC3BABFG?2AAEEF3F5B5AB5FGBF5DFAEF0FEC1E?EEEE2??GHGDGHFGE33FGFF303B34B4?FEGDB/?E<?FFBFGD?FFFC2CGEFFD<<C/CFFDGGGDG
@M02034:409:000000000-BFKT7:1:1106:20399:26140 1:N:0:34
GCTCTTAAAGAGGAGAAAGGTCATGGTGCGTGGTGCTTCTAACTTTACTCAGTTCGTTCTCGTCGACAATGGCGGAACTGGCGACGTGACTGTCGCCCCAAGCAACCTGTCTCTTATACACATCTCCGAGCCCACGAGACCGT
+
BBBABFFFFFDFGGGCGGCGFGFGEFHHHGFEGFEFHFGFHHHHHGHHHGGGGHHFGFGEFFF1EEEECFGGGGGECCGHFE@@EEGGHGFFHHFHCEGD?CEHHHHFFGEFFG2GBGHHHGHHG2GD/>@DGHGG?C?AA@<
@M02034:409:000000000-BFKT7:1:1106:14149:26142 1:N:0:34
AAAGTCGAGGTGCCTAAAGTGGCAACCCAGACTGGTTGGTCGGTTGGTGGTGTAGAGCTTCCTGTAGCCGCATGGCGTTCGTACTTAAATATGGAACTAACCATTCCAATTTTCGCTGTCTCTTATACACATCTCCGAGCCCACGAGACC
+
BCCBBFBCCCAAGGGGGGGGGGGGHHHGGHHGHHHHHGGGHGGGGGGEFGEFHFHHHFGHHFHHHHHHHGGCEGHHFEGGGFHHHHHFHHFHHHEFGHHHHHHHHHHDGGFHHDFGGGGFHHHHFFFHFFGGHHHGGCGGGGGGGGFGGF
@M02034:409:000000000-BFKT7:1:1106:22295:26142 1:N:0:34
GCTCTTAAAGAGGAGAAAGGTCATGTGTTCTCGTGCTTCTAACTTTACTCAGTTCGTTCTCGTCGACAATGGCGGAACTGGCGACGTGACTGTCGCCCCAAGCAACCTGTCTCTTATACACATCTTCGAGCCCACGAG
+
CCCCBFFFFFFFGGEGGGGGGGHHHBEGFHHHEFDEGGHHADAFHHG5FGBGGG5FFE2FDBFAE?E1EFBF2EEE?/FFH1>>>E>?//FGE3F/E/E/<CFF?BGGCF2F3?GHF22>2@@@D2DC/2?CFGE@/@
@M02034:409:000000000-BFKT7:1:1106:12181:26144 1:N:0:34
AAAGTCGAGGTGCCTAAAGTGGCAACCCAGACTACGAATCTTGTTGGTGGTGTAGAGCTTCCTGTAGCCGCATGGCGTTCGTACTTAAATATGGAACTAACCATTCCAATTTTCGCTGTCTCTTATACACATCTCCGAGCCCACGAGAC
+
BBBBBFBBBBAAFGGGGGGGGGGHHHHGGGGGHBGFE2GFGGHHHHHEFGBFGFHDFHHHHHHHHHHHHGGGGGHHEGGGGGHHHHHGDGFGHHFEGHHEHGFGHHHFFGHHHHGGGGGHGFHHHHFHHGFGHHGG?/B?CEHGCFGAE
@M02034:409:000000000-BFKT7:1:1106:21909:26150 1:N:0:34
GCTCTTAAAGAGGAGAAAGGTCATGACTGTTAATGCTTCTAACTTTACTCAGTTCGTTCTCGTCGACAATGGCGGAACTGGCGACGTGACTGTCGCCCCAAGCAACCTGTCTCTTATACACATCTCCGAGCCCACGAGACCGTACTAGAT
+
BBBBBFFFFFFFGGGGGGGGGGFHHHHHHHHHHHHGHHHHHHHHHHHHHHFHHHHGEHHGHFBEGGGGEHHHHGGEGGHHHHFGGGEGHGHHHHGGGGEEEHEFFFFHHHFGGHHDHHHHEFHFHHDD?DGGGGGC@DDDFCEGCEHGF=
@M02034:409:000000000-BFKT7:1:1106:11985:26159 1:N:0:34
AAAGTCGAGGTGCCTAAAGTGGCAACCCAGACTTTTACTAATGTTGGTGGTGTAGAGCTTCCTGTAGCCGCATGGCGTTCGTACTTAAATATGGAACTAACCATTCCACATTCCAATTTTCGCTGTCTCTTATACACATCTCCGAGCCC
+
BCCCAFBCCCBCGGGGGGGGGGGHHHHGGHHGHHHHHHHHHHHHHHHGFGFFHHHFHHHHHHHHHGHHHGGGGGHGGFGGGGHHHHHHHHHHHHF@GHGHHHEGHHGFHHGHGFHFHHHHHGGGGFHHHHHHHHGFFFHHHHGGGGGFG
@M02034:409:000000000-BFKT7:1:1106:10256:26161 1:N:0:34
AAAGTCGAGGTGCCTAAAGTGGCAACCCAGACTAATATGAATGTTGGTGGTGTAGAGCTTCCTGTAGCCGCATGGCGTTCGTACTTAAATATGGAACTAACCATTCCAATTTTCGCTGTCTCTTATACCCATCTCCGAGCCCACTAGACC
+
BBBBAB3>>>>AECFFFEGGFGFFHHHECEHGHHHFEA5DDDAFGHFEFEEGHFHHFGHFHHHGHHHGFFGAEEFHGEGGGFGGFFD3DHHHG33BFGGCGHFGHFFF4FGHHF/EE/?DGHF44B4D4BBFCHGGD//BDE/F0@222F
@M02034:409:000000000-BFKT7:1:1106:21380:26163 1:N:0:34
AAAGTCGAGGTGCCTAAAGTGGCAACCCAGACTAATCCTCATGTTGGTGGTGTAGAGCTTCCTGTAGCCGCATGGCGTTCGTACTTAAATATGGAACTAACCATTCCAATTTTCGCTGTCTCTTATACACATCTCCGAGCCCACGAGACC
+
BBBBBFAABBBBGGGGGGGGGGGHHHHGGFHGHHHHHHHHGHHHHHHEGGFFGHHHHFHHHHHHHHHHHGGEGGHHGEGGGGGEHHFFGH4FGG@FFHGFFHGHGHGGDFHHHHGGGAFHFHHHHHFFHHDHHHGHG@CFGGGFCCGGGG
@M02034:409:000000000-BFKT7:1:1106:23985:26168 1:N:0:34
AAAGTCGAGGTGCCTAAAGTGGCAACCCAGACTGGTGTGGGGGTTGGTGGTGTAGAGCTTCCTGTAGCCGCATGGCGTTCGTACTTAAATATGGAACTAACCATTCCAATTTTCGCTGTCTCTTATACACATCTCCGAGCCCACGAGACC
+
CCCCCFBCBCBCGGGGGGGGGGGHHHGGGHHGHHHFGHGGGGGGGGGFGGABGHHHHHHHHFHHHHHHHGGEEGHHGGGGGGFHHHGFGHGGHHFFGHGFHHHHGHHHHHHHHGGGG?DHHHHHHHGHFHHHHHGFCDCCGGHGGGGGGG
@M02034:409:000000000-BFKT7:1:1106:11981:26176 1:N:0:34
AAAGTCGAGGTGCCTAAAGTGGCAACCCAGACTTTTACTGATGTTGGTGGT
+
1AAAADAADDAAGGGF11BEGFGFHHFGFGGFH2AGD1D2ADF22DGGACG
@M02034:409:000000000-BFKT7:1:1106:8846:26176 1:N:0:34
GCTCTTAAAGAGGAGAAAGGTCATGAGGGGGAATGCTTCTAACTTTACTCAGTTCGTTCTCGTCGACAATGGCGGAACTGGCGACGTGACTGTCGCCCCAAGCAACCTGTCTCTTATACACATCTCCGAGCCCACGAGACCGTACTAGAT
+
CCCCCFFFFFFFGGGGGGG4AGFHHGHHGCGGGHHHHHHHHHGHHHHHHHGHHHGFGHHGHFFGGGEGGHHFHGGCFCFGHHGCGGGGHGHHHHGHGGFGGHGHGGHHFFHHGHHGH21?CGFHHGG?@FCGGGGCACGGGG.CGHFH0:
@M02034:409:000000000-BFKT7:1:1106:18299:26193 1:N:0:34
AAAGTCGAGGTGCCTAAAGTGGCAACCCAGACTGTTCCTG
+
BBBBBFBBDBBAGGGGCGFGGGGGHGGEGH2FHFF55555
@M02034:409:000000000-BFKT7:1:1106:23492:26193 1:N:0:34
AAAGTCGAGGTGCCTAAAGTGGCAACCCAGACTTCGAATACTGTTGGTGGTGTAGAGCTTCCTGTAGCCGCATGGCGTTCGTACTTAAATATGGAACTAACCATTCCAATTTTCGCTGTCTCTTATACACATCTCCGAGCCCACGAGAC
+
BBBBBFBBBBAAGGGGGGGGGGGHHHHGGHHDHFFF2FHFGHHHHHHFFGFFHHHHHGHHHHHHHHHGHGG@EGHHGEGGGGGHHHBFGG4GBDGEGHFGHHHHGHGFGFHHHHFGGDEFHGHHGHHHFFGHHHGHG?DGGGHGGGGGG
@M02034:409:000000000-BFKT7:1:1106:13270:26195 1:N:0:34
GCTCTTAAAGAGGAGAAAGGTCATGGATGGGAGGGCTTCTAACTTTACTCAGTTCGTTCTCGTCGACAATGGCGGAACTGGCGACGTGACTGTCGCCCCAAGCAACCTGTCTCTTATACACATCTCCGAGCCCACGAGACCGTACTAGAT
+
CCCCCFFFFFFFGGGGGGGGGGHHHHHHHGHHGGGGHHHHHHHHHHHHHHFHHHHGEHHGHFBEECGGGHHHHGGEEGHHHHEGGGEGGGHHHHGGGGGGGHGFHHHHGHHHHHHHHHHHHFCGHHHFCFCFGEFGDDDDGGGHGHGHHG
@M02034:409:000000000-BFKT7:1:1106:20167:26199 1:N:0:34
AAAGTCGAGGTGCCTAAAGTGGCAACCCAGACTGATCCGTGTGTTGGTGGTGTAGAGCTTCCTGTAGCCGCATGGCGTTCGTACTTAAATATGGAACTAACCATTCCAATTTTCGCTGTCTCTTATACACATCTCCGAGCCCACGAGACC
+
CCCCCFCCCCCCGGGGGGGGGGDHHHHGGHHGHHHHHHHAFHHHHHHEFGFFHHHHHHHHHHHHHHHHHGGGGGHHGGGGGGFHHHHHHHHHHHFGFGGHHHHHHHHGHHHHHHGGGGGHHHHHHHHHHHGHHHHHG/DCGGHGGGFGGE
@M02034:409:000000000-BFKT7:1:1106:16938:26201 1:N:0:34
AAAGTCGAGGTGCCTAAAGTGGCAACCCAGACTGGGTGTGGGGTTTGTGTTGTAGAGCTTCCTGTAGCCGCATGGCTTTCGTTCTTAATTA
+
BBBBAFBABDBBGGGGFGGGGGGHHHHGFH22BFC23BEEG2EEE1EH22FE2AF555BB5BB5B5D@@1>0BE112B3B1?3B1BF44BB
@M02034:409:000000000-BFKT7:1:1106:8758:26201 1:N:0:34
GCTCTTAAAGAGGAGAAAGGTCATGGTGAAGAGGGCTTCTAACTTTACTCAGTTCGTTCTCGTCGACAATGGCGGAACTGGCGACGTGACTGTCGCCC
+
AAAAAFFBBFFBFGEA11BGBF1FDCBFGF1GGFCEGHHHHFFHHHHHHHFGGHFFEHHGFFAEE?GCGHHFHGGEEGHHHCEE@EGGEGHHHFF//<
@M02034:409:000000000-BFKT7:1:1106:16527:26203 1:N:0:34
GCTCTTAAAGAGGAGAAAGGTCATGGGTGTTGGGGCTTCTAACTTTACTCAGTTCGTTCTCGTCGACAATGGCGGAACTGGCGACGTGACTGTCGCCCCAAGCAACCTGTCTCTTATACACATCTCCGAGCCCACGAGACCGTACTAGAT
+
CCCCCFFFFFFFGGGGGGGGGGGHHHHHGGGHHGGGGHHHHHHHHHHHHHHHHHHGGHHGHFBEGFGGGHHHHGGEFGHHHHGGGGGGHGHHHHGHFGGFGHFCGGHHHHHHHHHHHHHGHGHHHHFGCGGGGGGG<DGDEGGGGHHHE;
@M02034:409:000000000-BFKT7:1:1106:19572:26204 1:N:0:34
GCTCTTAAAGAGGAGAAAGGTCATGGCGGCGTGTGCTTCTAACTTTACTCAGTTCGTTCTCGTCGACAATGGCGGAACTGGCG
+
BBBBBFFFFFFFGGGGFFGGGGHHHGHGG2EFGEHHGFGHHFDGHDGEGH5GBGHGGFHGBFFGE>EBEGGGEEG/>E?FC/E
@M02034:409:000000000-BFKT7:1:1106:15217:26212 1:N:0:34
AAAGTCGAGGTGCCTAAAGTGGCAACCCAGACTACGCCTCCGGTTGGTGGTGTAGAGCTTCCTGTAGCCGCATGGCGTTCGTACTTAAATATGGAACTAACCATTCCAATTTTCGCTGTCTCTTATACACATCTCCGAGCCCACGAGACC
+
BBCCBFCCCCBBGGGGGGGGGGGHHHHGGHHGHHGGGGHGHGGGGGGGGGFFGHHHHHHHHHHHHHHHGGGEGGHFGGGGGEGHHHHHHHHHHHGFGHHGHHHHHGHFHHHHHFGGGGFGHHHHHHDHHGGHHHGFFBDGGGHGGCGGGG
@M02034:409:000000000-BFKT7:1:1106:17659:26214 1:N:0:34
AAAGTCGAGGTGCCTAAAGTGGCAACCCAGACTGATAAGAATGTTGGTGGTGTAGAGCTTCCTGTAGCCGCATGGCGTTCGTACTTAAATATGGAACTAACCATTCCAATTTTCGCTGTCTCTTATACACATCTCCGAGCCCACGAGA
+
CCCCCFBBBCBCGGGGGGGGGGGHHHHGGHCFHEAAEGHG5BGHFHGAFAEFHFHEGGEG5FGHHFGFHGG0EEFCEEECE?2?FGH3FFHHGF33BGHHFC3FFEF?BFEHFF>FF/<B4?DFFEEEH3D2FFGDG>D@@/CF@@CA
@M02034:409:000000000-BFKT7:1:1106:16961:26219 1:N:0:34
AAAGTCGAGGTGCCTAAAGTGGCAACCCAGACTGGGTGTGGGGTTGGTGGTGTAGAGCTTCCTGTAGCCGCATGGCGTTCGTACTTAAATATGGAACTAACCATTCCAATTTTCGCTGTCTCTTATACACATCTCCGAGCCCACGA
+
AAAABFBADBBBGGGGFFGGGGGHGHHGGH2FHH2ABBEA2E?EEEEAA1EFGHHDGGFHFGHH5DGBFFG/?E11>EEG1EB?FGFFGGEGFG3BEGHFF?3BF?D44FDGHFCGGGB23GFGGD>2GF22GGHBE@C@/<FF/<
@M02034:409:000000000-BFKT7:1:1106:21773:26221 1:N:0:34
GCTCTTAAAGAGGAGAAAGGTCATGCCTTCGTTGGCTTCTAACTTTACTCAGTTCGTTCTCGTCGACAATGGCGGAACTGGCGACGTGACTGTCGCCCCAAGCAACCTGTCTCTTATACACATCTCCGAGCCCACGAGACCGTACTAGAT
+
CCCCCFFFFFFFGFGGGGGGFGGHHHHHHHHFHHHHHHHHHGHHHHHHHHHHHHGFEHEGHFFEEEEDGHHHHGGCEEHHGHEEEEEGHGHHHHGEGGGGGHGGHHHHHGHHGHHGHGHHHHHHGHGF/A?CFGFDCGAAC>EEGADF<=
@M02034:409:000000000-BFKT7:1:1106:16942:26221 1:N:0:34
AAAGTCGAGGTGCCTAAAGTGGCAACCCAGACTGGGTGTGGGGTTGGTGGTGTAGAGCTTCCTGTAGCCGCATGGCGTTCGTACTTAAATATGGAACTAACCATTCCAATTTTCGCTGTCTCTTATACACATCTCCGAGCCCACGAGACC
+
CCCCBFBCCCBCGGGGGGGGGGGHHHHGGHHGHHHHGGFFGGGEFGGGGGEFGHHGHHHHHGHHHHHHHGGEGGHGGGGGGFGHHHHHHHHHHHGGHHHHHHHHHHGFHHHHHHGGGGGHHHHHHHHHHHHHHHFHGCGGDGHGGGGGFG
@M02034:409:000000000-BFKT7:1:1106:11806:26225 1:N:0:34
AAAGTCGAGGTGCCTAAAGTGGCAACCCAGACTTGTGGGACGGTTGGTGGTGTAGAGCTTCCTGTAGCCGCATGGCGTTCGTACTTAAATATGGAACTAACCATTCCAATTTTCGCTGTCTCTTATACACATCTCCGAGCCCACGAGACC
+
CCCCCFCCCCAAGGGGGGGFGGGGHHHGGHHGHHHHHGGHHGGGGGGGGGFFHGHHHHHHHHHHHHHHHGGGGGHGGGGGGEFHHHHGHHGHHHFGHHGGHGFHHHGFHGHHHGGGGGGHHHHHGHHHHGGHHHGFGCGGCFHGGCGGGF
@M02034:409:000000000-BFKT7:1:1106:15630:26227 1:N:0:34
GCTCTTAAAGAGGAGAAAGGTCATGAATCGGCATGCTTCTAACTTTACTCAGTTCGTTCTCGTCGACAATGGCGGAACTGGCGACGTGACTGTCGCCCCAAGCAACCTGTCTCTTATACACATCTCCGAGCCCACGAGACCGTACTAGAT
+
BBBBBFFFFFBFGGGGGGGGGGGFHHHHHHGGGGHHHHHHHHHHHHHHHHHGHHHGGGHGHGFGGEEFGHHHHGGEFGHGHHGGGGGGHGHHHHGHGGGGGHGHHHHHGHFHHHHGHGFGHHHHHHHGGGGGGCGGGGGGGG?GGGHHB=
@M02034:409:000000000-BFKT7:1:1106:15643:26239 1:N:0:34
GCTCTTAAAGAGGAGAAAGGTCATGAATCGGCATGCTTCTAACTTTACTCAGTTCGTTCTCGTCGACAATGGCGGAACTGGCGACGTGACTGTCGCCCCAAGCAACCTGTCTCTTATACACATCTCCGAGCCCACGAGACCGTACTAGAT
+
ABBCCFFFFFFFGGGGGGGGGGHHHC5GFGGC?EHHHHHHHHHHHHHHHHGGHHHGGHHGHGFFGCEEGHHHHGGEGGHGHEGFGGGGHGHGHHGHGFGEGHG2?GFHHGGHFHHGHFHGFGGGHGFD?DCGGHGG<DDFEGDEDE0DFG
@M02034:409:000000000-BFKT7:1:1106:21111:26240 1:N:0:34
AAAGTCGAGGTGCCTAAAGTGGCAACCCAGACTCAGACTAAGGTTGGTGGTGTAGAGCTTCCTGTAGCCGCATGGCGTTCGTACTTAAATATGGAACTAACCATTCCAATTTTCGCTGTCTCTTATACACATCTCCGAGCCCACGAGACC
+
CCDDDFCCCCCCGGGGGGGGGGGHHGHGGHHGHHFHGHHHHHHHHHGGGGEFGHHHHHHHGHHHHHHHHGGGGGHHGGGGGGGHHHHHHHHHHHFFHHHGHHHHHHGHHHHHHHGGGGGHHHHHHHGFFHEHHHFHGCGGGGHGGGGGGG
@M02034:409:000000000-BFKT7:1:1106:23124:26242 1:N:0:34
AAAGTCGAGGTGCCTAAAGTGGCAACCCAGACTACG
+
CCCCCFBCBCBCGGGGGGGGGGGHGHHGGHHFH33B
@M02034:409:000000000-BFKT7:1:1106:18337:26254 1:N:0:34
GCTCTTAAAGAGGAGAAAGGTCATGGTTTCTCGTGCTTCTAACTTTACTCAGTTCGTTCTCGTCGACAATGGCGGAACTGGCGACGTGACTGTCGCCCCAAGCAACCTGTCTCTTATACACATCTCCGAGCCCACGAGACCGTACTAGAT
+
CCCDDFFFFFFFGGGGGGGGGGGHHFHHG5GHGGHGGHHGHHHHHHHHHHGHHHHGFHHGHGFFGGGGGHHHHGGCGGHHHHGGGGGGHGHHHHGGFGGGFGEFHHGHHHHHHHHGHHHHHHGHHHGGDDFGFHGF@CFGAC.<<<0DGD
@M02034:409:000000000-BFKT7:1:1106:13821:26255 1:N:0:34
AAAGTCGAGGTGCCTAAAGTGGCAACCCAGACTCAGCCTCCGGTTGGTGGTGTAGAGCTTCCTGTAGCCGCATGGCGTTCGTACTTAAATATGGAACTAACCATTCCAATTTTCGCTGTCTCTTATACACATCTCCGAGCCCACGAGACC
+
BBBBCFCCCBABGGGGGGGGGGGGHHHGGHHGHHHHHHHHHGGGGGGFGGAFHGHHHHHHHHHGHHHGHGGEEGHHGFGGGFHHHHHGHHGHHH?GHHGHHHHHHHHHHHGHHHGGGGGGHHHHHHFDGHHHHGFGG/CCGEEGGCGGGF
@M02034:409:000000000-BFKT7:1:1106:17548:26258 1:N:0:34
AAAGTCGAGGTGCCTAAAGTGGCAACCCAGACTGTGGG
+
BBBBAFBBBBBBGGGGG4FGGGGHHHHGGHHGHFD52A
@M02034:409:000000000-BFKT7:1:1106:23120:26261 1:N:0:34
AAAGTCGAGGTGCCTAAAGTGGCAACCCAGACTGTT
+
BBBBBFAADBABGGGGGGGGGGFHBGHGEFHGH335
@M02034:409:000000000-BFKT7:1:1106:17457:26262 1:N:0:34
GCTCTTAAAGAGGAGAAAGGTCATGGGGATGCGTGCTTCTAACTTTACTCAGTTCGTTCTCGTCGACAATGGCGGAACTGGCGACGTGACTGTCGCCCCAAGCAACCTGTCTCTTATACACATCTCCGAGCCCACGAG
+
>ABBBF5FFFFFGGEGGGGGGGHHHHGFGGFHGGGFGGHGHFFHHGEHHHGHHHHGGHHGHGGEGGGFEGFGFGGE@EHHGAE@EE@AGFHFGFFHGDGGDEF2FGGHHHHHGFFDGGGDGF@@GFG/<@DFG.FC-<
@M02034:409:000000000-BFKT7:1:1106:7420:26264 1:N:0:34
GCTCTTAAAGAGGAGAAAGGTCATGACTCTGCATGCTTCTAACTTTACTCAGTTCGTTCTCGTCGACAATGGCGGAACTGGCGACGTGACTGTCGCCCCAAGCAACCTGTCTCTTATACACATCTCCGAGCCCACGAGACCGTACTAGAT
+
BABCCFFFFFFFGGGGFGGGGGHHHHGHFHHHHHHHHHHHHHHHHHHHHGGGHHHFEHHGHFFFEAEEEHGHHGG>EEHHHHEEGGFGHGHHHHFGEEEGFGFFHHHHGGGHFHHHHHHGHBFFGGFFCFFGGHG>/>A.FD<<.GHHH=
@M02034:409:000000000-BFKT7:1:1106:9216:26267 1:N:0:34
AAAGTCGAGGTGCTAAAGTGGCAACCCAGACTACGCCGCCGGTTGGTGGTGTAG
+
AAA>ABAAD@AAFFDGG1BA1EFHHHGC00FGHC00EE?CAAEGCEEFEE/?GF
@M02034:409:000000000-BFKT7:1:1106:15187:26270 1:N:0:34
AAAGTCGAGGTGCCTAAAGTGGCAACCCAGACTAGGGATCAGGTTGGTGGTGTAGAGCTTCCTGTAGCCGCATGGCGTTCGTACTTAAATATGGAACTAACCATTCCAATTTTCGCTGTCTCTTATACACATCTCCGAGCCCACGAGACC
+
CCCDDFBCCCBCGGGGGGGGGGGHHHHGGHHGHGHFHBGDAGGHBH?2BEEFFBGA5FGG5FGF5AF5FEG0EEG1EE@FGE2??GHFFHHBGF33FGHH3?3FGDF4DGGHHDEGGAEBHHHHGHHFHFHHHEG2C/<@/FCC/@DDGF
@M02034:409:000000000-BFKT7:1:1106:8197:26274 1:N:0:34
AAAGTCGAGGTGCCTAAAGTGGCAACCCAGACTAATAATCTGGTTGGTGGTGTAGAGCTTCCTGTAGCCGCATGGCGTTCGTACTTAAATATGGAACTAACCATTCCAATTTTCGCTGTCTCTTATACACATCTCCGAGCCCACGAGACC
+
AAAAAFAADDAAGGG11BEEGGGHHHGGGHHGHHBGEGHHHHHGHG?EEFFGHFHFHHHGFHHHAD2EGGG/EEHEEGGGGFFHHHHGFHGFHF11@EFGCGEGHHHFHFGHHF??EEEGFFGGEG2GDFDGFHBFCGCGGEFGGG@EGG
@M02034:409:000000000-BFKT7:1:1106:9201:26277 1:N:0:34
AAAGTCGAGGTGCTAAAGTGGCAACCCAGACTACGC
+
AAAA>FA>DDAAGBBFGG3FG0FF0BECGC0FG00A
@M02034:409:000000000-BFKT7:1:1106:18383:26281 1:N:0:34
AAAGTCGAGGTGCCTAAAGTGGCAACCCAGACTTGTCATGGTGGTGTTGGGGT
+
CCCCCFCCDDCCGGGGGGGGGGGHHHHGGHHGHB3F35DG35B2FG22B200B
@M02034:409:000000000-BFKT7:1:1106:7422:26284 1:N:0:34
AAAGTCGAGGTGCCTAAAGTGGCAACCCAGACTGAGCGGGGGGTTGGTGGTGTAGAGCTTCCTGTAGCCGCATGGCGTTCGTACTTAAATATGGAACTAACCATTCCAATTTTCGCTGTCTCTTATACACATCTCCGAGCCCACGAGACC
+
AAAABFBBBBAAFGGGGGGGGGGGHHHGGHHGHHHHHGGGGGCGGCFAFDCFHFHFHBFGGGHHGHHHHGFCDFHHGADEFAGGGGGBFFBFGB;9BBFFGGGGGGGEBFFGGFGGGGFFFFFFFFBFFFFFFFFFF;DFFFFFFFFFFF
@M02034:409:000000000-BFKT7:1:1106:20643:26288 1:N:0:34
GCTCTTAAAGAGGAGAAAGGTCATGGGTACTTCTGCTTCTAACTTTACTCAGTTCGTTCTCGTCGACAATGGCGGAACTGGCGACGTGACTGTCGCCCCAAGCAACCTGTCTCTTATACACATCTCCGAGCCCACGCGACCGTACTAGAT
+
BBBBBFFFFFFFGCFGGGGFGGHHHHGHHHHGGHHHHHHHHHHHHHHHHHHHHHHGFHHGHGFGFEGGGHHHFGGGGGHHGHGGGGGGHGHEHHGHGGGGGHEHFHGHHHHHHHGHHFHFHFGHHHGGCGGGGHGC/>CCC-<CGEGFHC
@M02034:409:000000000-BFKT7:1:1106:17012:26288 1:N:0:34
GCTCTTAAAGAGGAGAAAGGTCATGCCGACTAAGGCTTCTAACTTTACTCAGTTCGTTCTCGTCGACAATGGCGGAACTGGCGACGTGACTGTCGCCCCAAGCAACCTGTCTCTTATACACATCTCCGAGCCCACGAGACCGTACTAGAT
+
BCCCCFFFFFFFGGGGGGGGGGHHHHHGGGGGHHHHHHHHHHHHHHHHHHHHHHHGGHHGHGGGGGGGFHHHHGGEEGHGHHGGGGGGHGHHHHGGGGGDGHGFGHHHHHHHHHHHHHGHHGGGHGGGCFGGGFEC-CAEGGGGFGDGFB
@M02034:409:000000000-BFKT7:1:1106:12755:26292 1:N:0:34
GCTCTTAAAGAGGAGAAAGGTCATGATTTTTATTGCTTCTAACTTTACTCAGTTCGTTCTCGTCGACAATGGCGGAACTGGCGACGTGACTGTCGCCCCAAGCAACCTGTCTCTTATACACATCTCCGAGCCCACGAGACCGTA
+
BBBBBFFFFFFFGFEGFGGGGGFHH55DF5D4DGHHHHFFHFFFHHGHHHHHHHGFGHGGHFAEECEGCHGHGGGE@EHFHHFEEFEFACGHHHGFDFEEF?CG3GFH?BFFDGG3GHF?GDC22FDA<<@CF/FC<>EDA-DA
@M02034:409:000000000-BFKT7:1:1106:12222:26306 1:N:0:34
AAAGTCGAGGTGCCTAAAGTGGCAACCCAGACTCATGAGCATGTTGGTGGTGTAGAGCTTCCTGTAGCCGCATGGCGTTCGTACTTAAATATGGAACTAACCATTCCAATTTTCGCTGTCTCTTATACACATCTCCGAGCCCACGAGACC
+
AABABFBBBBAAGGGGGGGFFFDFGHGGGDGGGFHHHHHHHHGHHHGFGG2BBGHGGFFGHFHFGHHHHGFGGFHHFGGGEEFHHHGFHFDHGBGFHHFGFHHGGHHHFGFHHBEEGDGGFBHHGHGHFHGFHHGDE?GCCEFAC@DGDA
@M02034:409:000000000-BFKT7:1:1106:10952:26310 1:N:0:34
AAAGTCGAGGTGCCTAAAGTGGCAACCCAGACTAATAAGAATGTTGGTGGTGTAGAGCTTCCTGTAGCCGCATGGCGTTCGTACTTAAATATGGAACTAACCATTCCAATTTTCGCTGTCTCTTATACACATCTCCGAGCCCACGAGACC
+
BBCCCFCCCCBCGGGGGGGGGGGGHHHGGHHGHHGHGFHGGHHHHHHGGGBFGGHGHHHHHHHHHHHHHGGGGGHGFEGGGGHHHHHGHHFFHHBDGHHHHHHHGHHHHHHHHHGGGGGHHHHHHHHHGHGHHHHFGFGFGGHGGGGFGC
@M02034:409:000000000-BFKT7:1:1106:12096:26313 1:N:0:34
GCTCTTAAAGAGGAGAAAGGTCATGGCTTATCGTGCTTCTAACTTTACTCAGTTCGTTCTCGTCGACAATGGCGGAACTGGCGACGTGACTGTCGCCCCAAGCAACCTGTCTCTTATACACATCTCCGAGCCCACGAGAC
+
CCCCCFFFFFFFGGGFGGGFGGHHHBHH44D54BFFGHHHHHHHHHGHHHGGGHHGGHGGFGGGGFGGGHGHGGGEEGHHGEGGGFEGHEHHHGGGGDE</?FHHHHGFHHFFFHDHDHBGGHFHFG?ADCFGCFC>DGG
@M02034:409:000000000-BFKT7:1:1106:20613:26319 1:N:0:34
GCTCTTAAAGAGGAGAAAGGTCATGGCTACTAGTGCTTCTAACTTTACTCAGTTCGTTCTCGTCGACAATGGCGGAACTGGCGACGTGACTGTCGCCCC
+
ABBBAFFFF5D4F4AACCFGGFBGH44FEBCFGHGFAGGHHHHHGHHHBH5BG5DFFHFGHGGF?0AEA3D3F0?0EEHEEGEGE/EDGGHHHHGH?/E
@M02034:409:000000000-BFKT7:1:1106:14396:26321 1:N:0:34
AAAGTCGAGGTGCCTAAAGTGGCAACCCAGACTACTCAGCCTGTTGGTGGTGTAGAGCTTCCTGTAGCCGCATGGCGTTCGTACTTAAATATGGAACTAACCATTCCAATTTTCGCTGTCTCTTATACACATCTCCGAGCCCACGAGACC
+
AACC>DAADDBBGGGFGGGFGGGHHHHGGHHGHHFHBGHCFGHFGGHEAE11AFGBF5GFBHHHH5GFFEC0EEHFEAEFGGFHHFFHHHBFEG@D@GG3EHDGGDFHHHHHHDEEGGF3GFHHHGFHFFBCBF3DDCC/?/CFFGGFGF
@M02034:409:000000000-BFKT7:1:1106:20758:26321 1:N:0:34
AAAGTCGAGGTGCCTAAAGTGGCAACCCAGACTAGGCCTGGGGTTGGTGGTGTAGAGCTTCCTGTAGCCGCATGGCGTTCGTACTTAAATATGGAACTAACCATTCCAATTTTCGCTGTCTCTTATACACATCTCCGAGCCCACGAGACC
+
BBBBBFBBBBBBGGGDGFGGGGGHHHGGGHHGHHHHHHHGHGGEEGGEFGEFGHHHHFHHHHHHHHHHHGGEGGHGGGGGGFEHHHFGHHHHHH3FCGFFHHGHHHGHHHHHHHGGGGGHHHHHGHFGFHFHHHFDC<CCGGHGGGGGGG
@M02034:409:000000000-BFKT7:1:1106:20631:26322 1:N:0:34
GCTCTTAAAGAGGAGAAAGGTCATGGCTACTAGTGCTTCTAACTTTACTCAGTTCGTTCTCGTCGACAATGGCGGAACTGGCGACGTGACTGTCGCCCCAAGCAACCTGTCTCTTATACACATCTCCGAGCCCACGAGACCGTACTAGAT
+
ABBBBFFFFFDFGCFGGGGGGGHHHHHGHH45EGFHHHGHHGHGFHGFHHGGGGFGEHHGHGFEFAEEEFGHHGGEECHFGHGGGGE?EGHHHHEEFGGEEF/2B?FHHHHHHHHHHGHHHFHHHFHGCDGGGGEG-CGFFCFHGEDDGG
@M02034:409:000000000-BFKT7:1:1106:21460:26322 1:N:0:34
GCTCTTAAAGAGGAGAAAGGTCATGACTCTGCGGGCTTCTAACTTTACTCAGTTCGTTCTCGTCGACAATGGCGGAACTGGCGACGTGACTGTCGCCCCAAGCAACCTGGCTCTTATACACATCTCCGAGCCCACGAGACCGTACTAGAT
+
ABBBAFFFFFFFGGEEFGGGFGCHHBHHHGFHGGEEGHFHHHFGHHHHGGGGGGGFEHFGHFFEFEED@GFGFEG/EEHHHGGGFGEAHGHHHHGFDDGGGGAFFFG2F0FGFGHHGDFGHHHHHHBG@D-@FGE<-AD<C-ACDHHHFC
@M02034:409:000000000-BFKT7:1:1106:15142:26327 1:N:0:34
GCTCTTAAAGAGGAGAAAGGTCATGACTCTGCATGCTTCTAACTTTACTCAGTTCGTTCTCGTCGACAATGGCGGAACTGGCGACGTGACTGTCGCCCCAAGCAACCTGTCTCTTATACACATCTCCGAGCCCACGAGACCGTACTAGAT
+
BCCCCFFFFFFFGGGGGGGGGGHHHHGHHHHHHHHHHHHHHHHHHHHHHHHHHHHGGHHGHGFEGEGGGHHHHGGGGGHHHHGGGGGGHGHHHHGHGGG?FHGGHHHHHHHHGHHGHGHHHHHHHHHGGGGGGHGGCGAFGGGHGHGHGH
@M02034:409:000000000-BFKT7:1:1106:22162:26329 1:N:0:34
AAAGTCGAGGTGCCTAAAGTGACAACCCAGACTGGGGGGGGGGTTGGTGGTGTAGAGCTTCCTGTAGCCGCATGGCGTTCGTACTTAAATATGGAACTAACCATTCCAATTTTCGCTGTCTCTTATA
+
BBAABFAADBABGGGGGGGGGFHCGGGGGHEGHHHGGGEG<FF=>BFAADAEA/BBFB/FFBFFF/9FBDA:ADF9@FFADDF?AFBFFFFFBF;BBFFFFF/BBBFFBFFFE9:.DFA/BBFB/;:
@M02034:409:000000000-BFKT7:1:1106:11618:26333 1:N:0:34
AAAGTCGAGGTGCCTAAAGTGGCAACCCAGACTACGCCTAAGGTTGGTGGTGTAGAGCTTCCTGTAGCCGCATGGCGTTCGTACTTAAATATGGAACTAACCATTCCAATTTTCGCTGTCTCTTATACACATCTCCGAGCCCACGAGACC
+
AAA3AB>>3AABGGGGCFGGFGDGFHHGGDHGHGHGGGHCH33DB2AEF1BFFGHEGFEGHHHHGFHHFEGEGGEF@EEFEE2GEGFHBG4FHBBDCEBFFGFFHHGFGGHHFHG?EEEHEFGHHGFGDGBBFGFHG@/<BEHFGGC/CF
@M02034:409:000000000-BFKT7:1:1106:15932:26335 1:N:0:34
GCTCTTAAAGAGGAGAAAGGTCATGCGTGGGCGGGCTTCTAACTTTACTCAGTTCGTTCTCGTCGACAATGGCGGAACTGGCGACGTGACTGTCGCCCCAAGCAACCTGTCTCTTATACACATCTCCGAGCCCACGAGACCGTACTAGAT
+
CCCDDFFFFFFFGGEGGGGGGGGHHHGGGGGGGGGGGHHHHHHHHHHHHHHHHHHGGHHGHGFEGGFGGHHHHGGEGGHHGHFGGGGGHGHHHHGGFGGGGGGGHHHHHHGFFGHHHHFGHHHHHHFGFGCGFHFFCDFGEFEGGEFFFC
@M02034:409:000000000-BFKT7:1:1106:10972:26337 1:N:0:34
GCTCTTAAAGAGGAGAAAGTCATGGCGCCGTCTGCTTCTAACTTTACTCAGTTCGTTCTCGTCGACAATGGCGGAACTGGCGACGTGACTGTCGC
+
BBBBBFFFFFFFGGGGFGGGGGHHHA2EEEE?G25FG5FBAB5GHHGHFGA5D5AB3F1FABAA00A@@FG2>EE/>FHGHF//>E>/?4B?3/?
@M02034:409:000000000-BFKT7:1:1106:21434:26339 1:N:0:34
AAAGTCGAGGTGCCTAAAGTGGCAACCCAGACTACGCCGTCGGTTGGTGGTGTAGAGCTTCCTGTAGCCGCATGGCGTTCGTACTTAAATATGGAACTAACCATTCCAATTTTCGCTGTCTCTTATACACATCTCCGAGCCCACGAGACC
+
CCCCCFBCCCBCGGGGGGGGGGGHHHHGGHHGHHHGGGGGGGGGGGGGGGGFHHHGHHHHHHHHHHHHHGGFGGHGGGGGGFGHHHHGHHGHHHGGFHHHHHGHHHHHHHHHHHGGGGGHHHHHHHHHHGHHHHFFGCFGGGHGGFGGGG
@M02034:409:000000000-BFKT7:1:1106:20756:26345 1:N:0:34
GCTCTTAAAGAGGAGAAAGGTCATGACGGAGCATGCTTCTAACTTTACTCAGTTCGTTCTCGTCGACAATGGCGGAACTGGCGACGTGACTGTCGCCCCAAGCAACCTGTCTCTTATACACATCTCCGAGCCCACGAGACCGTACTAGAT
+
BBBBBFFFFFFFGCGGAEFGGGHGHHGGCGFEHHHHHHHHHCHHHHHHGHFGHHHGEHHGHGFGFGGGGHHHHFG?EGGHFEGCGGGGFGHHHGGEEFG?DGFFCFHHFFFFDGHDD2>@GFF222GFCDCGG.F@>A<AFCCADHD=GF
@M02034:409:000000000-BFKT7:1:1106:10271:26350 1:N:0:34
GCTCTTAAAGAGGAGAAAGGTCATGAATCTGAGGGCTTCTAACTTTACTCAGTTCGTTCTCGTCGACAATGGCGGAACTGGCGACGTGACTGTCGCCCCAAGCAACCTGTCTCTTATACACATCTCCGAGCCCACGAGACCGTACTAGAT
+
CCCCCFFFFFFFGGFGGGGGGGGHHHGHHHHHHGGGHHHHHHHHHHHHHHHHGHHFFHHGHFFEEEEEEHGHHGGEEGHHHHEGGGEGHGHHHHGEEEEGGGCGHFHHHHFHGHHGHHFGEHHGHHHG?CAGCHGC@DDDFGDHFHHHHD
@M02034:409:000000000-BFKT7:1:1106:18473:26350 1:N:0:34
GCTCTTAAGAGGAGAAAGGTCATGCGTACGGGTGCTTCTAACTTTACTCAGTTCGTTCTCGTCGACAATGGCGGAACTGGCGACGTGACTGTCGCCCCAAGCAACCTGTCTCTTATACACATCTCCGAGCCCACGAGACCGTACTAGATC
+
BBCCCFFFFFFCGGCGGGGGGGHHHGEEEGFGEGGHHHHHHHHHHHHHGHHHHHGEHHGFFFDE?E?EGGHHGG?/EHHFGEEEFGGFFGFGFGHGGGGGEGHHHHFGFCFDGHGDGGFG2FFGHBECCGGFAC@-<CDGGGHGHFHHB;
@M02034:409:000000000-BFKT7:1:1106:8928:26354 1:N:0:34
GCTCTTAAAGAGGAGAAAGGTCATGGGTTTGGGTGCTTCTAACTTTACTCAGTTCGTTCTCGTCGACAATGGCGGAACTGGCGACGTGACTGTCGCCCCAAGCAACCTGTCTCTTATACACATCTCCGAGCCCACGAGACCGTACTAGAT
+
AAABBFFFFFFFAGEGGGGGGGFHHFFFFGGGGEEGHHHHHHGHHHHGHHHGHHHGGGHGHGGGGEEEGHGGFEFEEGHFHEGGGGGGHGHHHHGHGDGGGHGFHHGGHHHGGHHDGHHFGHGFHDHG@GCDGFGGDCGGGG.CDGEHED
@M02034:409:000000000-BFKT7:1:1106:8087:26358 1:N:0:34
AAAGTCGAGGTGCCTAAAGTGGCAACCCAGACTCAGAATCAGGTTGGTGGTGTAGAGCTTCCTGTAGCCGCATGGCGTTCGTACTTAAATATGGAACTAACCATTCCAATTTTCGCTGTCTCTTATACACATCTCCGAGCCCACGAGACC
+
CCCCCFBBBCCCGGGGGGGGGGGHHHHGGHHGHHHHHHHHHHHHHHGGGGFFHHHHHHHHHHHHHHHHHGGGGGHHGGGGGGGHHHHGHHGHHHGGFHHGHHEHHHGHHHHGHHGGGGGFHHHHHHHHHGFHHHGHGCGGGGHGGGFGGF
@M02034:409:000000000-BFKT7:1:1106:22697:26360 1:N:0:34
AAAGTCGAGGTGCCTAAAGTGGCAACCCAGACAAGTAAGTCGGTTGGTGGTGTAGAGCTTCCTGTAGCCGCATGGCGTTCGTACTTAAATATGGAACTAACCATTCCAATTTTCGCTGTCTCTTATACACATCTCCGAGCCCACGAGACC
+
BBBBBFBBBDBBGGGGGBGEFGGHHHHGGEH2CHFEGFHFG2EEEEEAAEEFGHHFGGGGDGGFEEA5FEG>EEC1EEEGGE2EGHGEBGGHGHBEFFBGB??FFDGFBGFHHG/EF?EGFGGF3F3GFEDFFGFD//BBCGHGGCGGDF
@M02034:409:000000000-BFKT7:1:1106:17522:26366 1:N:0:34
AAAGTCGAGGTGCCTAAAGTGGCAACCCAGACTGAGAAGAGGGTTGGTGGTGTAGAGCTTCCTGTAGCCGCATGGCGTTCGTACTTAAATATGGAACTAACCATTCCAATTTTCGCTGTCTCTTATACACATCTCCGAGCCCACGAGACC
+
CCCCCFACCCCCGGGGGGGGGGGHHHHGGHHGHHGHHHHGHHGGHGGGGGEFGHHHHHHHGHHHHHHHHGGGGGHHGGGGGGHHHHHGHHHHHHGGFHGHHHGHHHHHHHHHHHGGGGGGHHHHGHFFGHFHGHHHGBGCGGHGGGGGGG
@M02034:409:000000000-BFKT7:1:1106:20722:26370 1:N:0:34
GCTCTTAAAGAGGAGAAAGGTCATGACGGTGCGTGCTTCTAACTTTACTCAGTTCGTTCTCGTCGACAATGGCGGAACTGGCGACGTGACTGTCGCCCCAAGCAACCTGTCTCTTATACACATCTCCGAGCCCACGAGACCGTACTAGAT
+
CCCCCFFFFFFFGGGGGGGGGGHHHHHGGGHGGGGGGHHHHHHHHGHHHHGGHHGFEHHGHFFEEEEGGHHHHGG?EGHHHGFGFGGGFGHHHHGHGGCGDGEFGFHHHHHHHHHHHHHHHHHHHGHGFGFGFHGD-CEDGGDGGHFG0C
@M02034:409:000000000-BFKT7:1:1106:9080:26372 1:N:0:34
AAAGTCGAGGTGCCTAAAGTGGCAACCCAGACTCATCATACGGTTGGTGGTGTAGAGCTTCCTGTAGCCGCATGGCGTTCGTACTTAAATATGGAACTAACCATTCCAATTTTCGCTGTCTCTTATACACATCTCCGAGCCCACGAGACC
+
ABBBAFAABBBAGGGG4FGGGGGCGGFGGGHGHFHHHHHHHHGGFGGGFE1AFGHFFHHGHHHGHGHGHGGEEDHHGGGGG?FHHHF3GBGHHHHHHHFFGHHHHHGGHHHHHBEFG/EHHGHH3GFGHHGHGHFBDCGGCFHG??/?EE
@M02034:409:000000000-BFKT7:1:1106:12124:26372 1:N:0:34
GCTCTTAAAGAGGAGAAAGGTCATGGTGGGTGGTGCTTCTAACTTTACTCAGTTCGTTCTCGTCGACAATGGCGGAACTGGCGACGTGACTGTCGCCCCAAGCAACCTGTCTCTTATACACATCTCCGAGCCCACGAGACCGTACTAGAT
+
CCCCCFFFFFFFGGGGGFGGGGHHHHBGEGEEGEFHHHHHCHHHHHHHHHHHHHHGFHHGHGFEFEEEFGGHGGGEEGHHHFG/EEEFHGFHHHGEGGGGGHE2CGHHHHHHGHHFFFHBGHGFHGHG/@/DFEFD@@<<CF<CGGHGB;
@M02034:409:000000000-BFKT7:1:1106:18593:26374 1:N:0:34
GCTCTTAAAGAGGAGAAAGGTCATGGTGTTTCGTGCCTCTAACTTTACTCAGTTCGTTCTCGTCGACAATGGCGGAACTGGCGACGTGACTGTCGCCCCAAGCAACCTGTCTCTTATACACATCTCCGAGCCCACGAGACCGTACTAGAT
+
AABBBFBFFFFCGGGGGGGGGGFGHGFGGEHHGHGF2FCGDFHHHHGGHHGGHHGGGHHGHGFFGGF?EFGHEFG>EFHFHEF>EEFGHFHGGHGHGCFDEFFBGFHGHHHGFFHBGHF2GHCFGFFGDCA@FGGCAADFGGGHGHHHHH
@M02034:409:000000000-BFKT7:1:1106:18805:26375 1:N:0:34
GCTCTTAAAGAGGAGAAAGGTCATGGTGCGTTTGGCTTCTAACTTTACTCAGTTCGTTCTCGTCGACAATGGCGGAACTGGCGACGTGACTGTCGCCCCAAGCAACCTGTCTCTTATACACATCTCCGAGCCCACGAGACCGTACTAGAT
+
ABCCDFFFFFFFGGGGGGGGGGHHHHGHHGGGGGGHHHHHHHHHHHHHHHHHHHHGEHHGHGFEGGGGGHHHHGGEGGHHHGGGGGGGHGHHHHGHGGGFDHGHHHHHHHHGHHHHHGGHHHHFHFHGGGGGGHGG?DFDGG?AEHHHHG
@M02034:409:000000000-BFKT7:1:1106:11340:26376 1:N:0:34
GCTCTTAAAGAGGAGAAAGGTCATGCTTGGTCGGGCTTCTAA
+
ABBBBFFFFFFFGGGGGGGGFGHGH55DG?452A22AAFH55
@M02034:409:000000000-BFKT7:1:1106:15485:26383 1:N:0:34
GCTCTTAAAGAGGAGAAAGGTCATGACTTCTGGGGCTTCTAACTTTACTCAGTTCGTTCTCGTCGACAATGGCGGAACTGGCGACGTGACTGTCGCCCCAAGCAACCTGTCTCTTATACACATCTCCGAGCCCACGAGACCGTACTAGAT
+
BBBBBFFBFFFFGGGGGGGGGGFHHHHHHHHHHHGEEHHHHHHHHHHHHHHHHHHGEHHGHGFGGEGGFHHGHGGEGGHHHHEGGGGGGGHHGHGGE?E/EFFEFFF2CFGFGHHHHHGHHHGHHHFG@CFGFGFGCGGGE-EG?HHFH=
@M02034:409:000000000-BFKT7:1:1106:19358:26384 1:N:0:34
GCTCTTAAAGAGGAGAAAGGTCATGGGGGCTAGGGCTTCTAACTTTACTCAGTTCGTTCTCGTCGACAATGGCGGAACTGGCGACGTGACTGTCGCCCCAAGCAACCTGTCTCTTATACACATCTCCGAGCCCACGAGACCGTACTAGAT
+
CCCCCFFFFFFFGGGGGGGGGGFHHHHGGGGHHGHHHHHHHHHHHHHHHHHHHHHGFHHGHGFFEEEGGHHHHGGEFGHHHHGGGGEFHGHHHHGHGGGGGHGHHHHHHHHHGHHGHGF<GGHHHGFGFGGGF.FC@GGGADAHDHHHH;
@M02034:409:000000000-BFKT7:1:1106:9011:26387 1:N:0:34
GCTCTTAAAGAGGAGAAAGGTCATGTTTTTTTGTGCTTCTAACTTTACTCAGTTCGTTCTCGTCGACAATGGCGGAACTGGCGACGTGACTGTCGCCCCAAGCAACCTGTCTCTTATACACATCTCCGAGCCCACGAGACCGTACTAGAT
+
BBBBBFFFFFFFGGGGFGGGFGHHHHHHHGGGGGHHHHHHHHHHHHHHHHGHHHHGGHHGHGFGGGEGCHHHFGG@EEGFHEGGEFGGHGHHHHGHGGGDGHGGFGHFHHCHDGFHH2D2G1?CGDGDFGFFGEGGCCCDFC.GGHHHBC
@M02034:409:000000000-BFKT7:1:1106:16287:26393 1:N:0:34
GCTCTTAAAGAGGAGAAAGGTCATGGGTGGTCGGGCTTCTAACTTTACTCAGTTCGTTCTCGTCGACAATGGCGGAACTGGCGACGTGACTGTCGCCCCAAGCAACCTGTCTCTTATACACATCTCCGAGCCCACGAGACCGTACTAGAT
+
DCDDDFFFFFFFGGGGGGGGGGHHHHHHGGGHGGGGGHHHHHHHHHHHHHHHHHHGGHHGHFFEGGGGGHHHHGGGGGHHHGGGFGGGHGHHHHGHGGGGGHGBGHFHHHHHHHHHHHHHHHHHHHHGCGGGGGGGDGGGGGFHGHGHH:
@M02034:409:000000000-BFKT7:1:1106:12898:26395 1:N:0:34
AAAGTCGAGGTGCCTAAAGTGGCAACCCAGACTGGGGTGGGGGTTGGTGGTGTAGAGCTTCCTGTAGCCGCATGGCGTTCGTACTTAAATATGGAACTAACCATTCCAATTTTCGCTGTCTCTTATACACATCTCCGAGCCCACGAGACC
+
BCCBCFCCCBABGGGGGGGGGGGHHHHGGHHGHHHHGAEEGGGGGGGGGGEFGGHFHHGHHGHGGHHHHGEEGEHGEEGGGEFGHHHGHHFGGHBFFHGGGHHHFHGGHHHHGHGGGGGHGHHHHHHGGHFHHHFFE?FGGGHGGGGGGE
@M02034:409:000000000-BFKT7:1:1106:14558:26399 1:N:0:34
AAAGTCGAGGTGCCTAAAGTGGCAACCCAGACTAAGAATCATGTTGGTGGTGTAGAGCTTCCTGTAGCCGCATGGCGTTCGTACTTAAATATGGAACTAACCATTCCAATTTTCGCTGCTCTTATACACATCTCCGAGCCCACGAGACCG
+
BCCBBFCCCDBBGGGGGGGGGGGHHHHGGHHGHHHHHHHHHHHHHHHGGGEFHHHHHHHHHHHHHHHHHGGEGGHHGGGGGGHHHHHGHHHHHHGHGHGHHHGHHHGHHHHHHGGGGGGHHHHGHHHHHHHHHHHGGGGGGHGGGGGGGG
@M02034:409:000000000-BFKT7:1:1106:8786:26401 1:N:0:34
AAAGTCGAGGTGCCTAAAGTGGCAACCCAGACTGCTCAGCAGGTTGGTGGTGTAGAGCTTCCTGTAGCCGCATGGCGTTCGTACTTAATAATGGAACTAACCATTCCAATTTTCGCTGTCTCTTATACACATCTCCGAGCCCACGAGAC
+
BBABAFABBBAAGFGGFGFFGGGGGGAEGGGGHHCGHHHHHHHEGHGGGGBFGGHFGHHHFGHHHHHHHGEEGEHFFEGFEEEEHHFFFHBGGH3FFGGGHHGHHFFFHHHHHFEEGGGBFFGHEGFFDGFHHGBDF<DDGFFEGFFDD
@M02034:409:000000000-BFKT7:1:1106:13635:26409 1:N:0:34
GCTCTTAAAGAGGAGAAAGGTCATGGGTGTTCGTGCTTCTAACTTTACTCAGTTCGTTCTCGTCGACAATGGCGGAACTGGCGACGTGACTGTCGCCCCAAGCAACCTGTCTCTTATACACATCTCCGAGCCCACGAGACCGTACTAGAT
+
CCCCCFFFFFFFGGGGGGGGGGHHHHDHEGGHGGGGGHHHHHHHHHHHHHHHHHHGGHHGHGFGGGGGGHHHHGGEGGHHHHFFGGGGHGHHHHGHGGGFDHGHHHHGEGHHHHHFHHHFHHGHHHFGCFCDFEGF-@.AFG?.<EGHGG
@M02034:409:000000000-BFKT7:1:1106:7195:26412 1:N:0:34
AAATTCTCTTTTCCTAAATTTTCAACCCATACTCAGAATATTGTTGGTGGTGTAGATCTTCCTGTAGCCTCATGGCGTTCGTACTTAAATATTTAACTAACCATTCCAATTTTCGCTGTCTCTTATACACATCTCCGAGCCCACGAGACC
+
AAB3ADBBBBDDFFGGGGBFBADFHHHGGAGHH4FGH55D5DGGGHHGGGGGHHHHBFHHFHHHHHHHHBFGGHHHGGGGGGHHHHHFHHGHGDFGHGFFFHGHGGGFHHHHHHGGCEEHHHHHHHFHHHGG3FFFEEGGGGGGGGGGFF
@M02034:409:000000000-BFKT7:1:1106:17028:26416 1:N:0:34
GCTCTTAAAGAGGAGAAAGGTCATGCGTTCTTATGCTTCTAACTTTACTCAGTTCGTTCTCGTCGACAATGGCGGAACTGGCGACGTGACTGTCGCCCCAAGCAACCTGTCTCTTATACACATCTCCGAGCCCACGAGACCGTACTAGAT
+
BBBBCFFFFFFFGGGFGGGGGGHHHFGGGGGHHHHHHHHHHHHHHHHHHGGHHHHGGHHGHGFGFEEDEHHHGGGFGFGHHHGCGGGGHFHHHGFAEEEAEFFFGGAHFGHHHHHGHBFHHHHGFDFG?CDGEEFC-ADDCFDH?GHFBD
@M02034:409:000000000-BFKT7:1:1106:16605:26421 1:N:0:34
GCTCTTAAAGAGGAGAAAGGTCATGGGTGTGGGTGCTTCTAACTTTACTCAGTTCGTTCTCGTCGACAATGGCGGAACTGGCGACGTGACTGTCGCCCCAAGCAACCTGTTTCTTATACACATCTCCGAGCCCACGGGACCGT
+
ABA3AFBFBFBFCGGGGGGGDEFGEC44AAE?E2A2AEFF5ADGHB55DD5BDA5FE3CFBAFEE0E?ED@F2>E//>BBC1>>/>>>/?BDF3?/?/EB/?A?0BFG??1?2>@2F@FBHFFCGDHGC//C<<<@-<><C-<
@M02034:409:000000000-BFKT7:1:1106:17197:26421 1:N:0:34
AAAGTCGAGGTGCCTAAAGTGGCAACCCAGACTGCGGGGCAGGTTGGTGGTGTAGAGCTTCCTGTAGCCGCATGGCGTTCGTACTTAAATATGGAACTAACCATTCCAATTTTCGCTGTCTCTTATACACATCTCCGAGCCCACGAGACC
+
BBBBBFCCCCCCGGGGGGGGGGGHHHHGGHHGHHHGGGGGGGGHHHGGGGEFHHHGHHHHHGHHHGHHHGGGGGHHGGGGGGHHHHEGHHGHHH?DGFDHHHHHHHHHHHHHHHGGGGGHHHHHHHGHGHHHHHHHG@CGGGEGGCDFGG
@M02034:409:000000000-BFKT7:1:1106:14068:26426 1:N:0:34
AAAGTCGAGGTGCCTAAAGTGGCAACCCAGACTCATAGGAATGTTGGTGGTGTAGAGCTTCCTGTAGCCGCATGGCGTTCGTACTTAAATATGGAACTAACCATTCCAATTTTCGCTGTCTCTTATACACATCTCCGAGCCCACGAGACC
+
AAAABFCCCCABGGGGGGGGGGGFFFGEFHFFHHHGHHGFGGHHHHHFFFAFFGFDGGHHHHHGGFHHHGGGGGHGEEFGGGHHHHHGHHGHHHBFFHGGHHHHHHGHHHHHHHGGGGGGFHHHGHGHGHHHHHFFE<BDGGHGGGGGGG
@M02034:409:000000000-BFKT7:1:1106:13043:26426 1:N:0:34
AAAGTCGAGGTGCCTAAAGTGGCAACCCAGACTCAGACTCCTGTTGGTGGTGTAGAGCTTCCTGTAGCCGCATGGCGTTCGTACTTAAATATGGAACTAACCATTCCAATTTTCGCTGTCTCTTATACACATCTCCGAGCCCACGAGACC
+
ABABBFCBCCABGGGFGGGFGGGGHHHGGHHGHHHHHHHHGHHHHHHEFGEFGHHGHHHHHHHHHHHGHGGGGGHFGEEFEFCGHHFFHHGHHHBDGGFGHHHHHHGHHHHHHHGGGGGFHHGHGHHHHHEHEHDGF@DCGGHGGGGGGF
@M02034:409:000000000-BFKT7:1:1106:13512:26431 1:N:0:34
AAAGTCGAGGTGCCTAAAGTGGCAACCCAGACTAAGAAGGATGTTGGTGGTGTAGAGCTTCCTGTAGCCGCATGGCGTTCGTACTTAAATATGGAACTAACCATTCCAATTTTCGCTGTCTCTTATACACATCTCCGAGCCCACGAGACC
+
BBBCCFCCCCCCGGGGGGGGGGGGGHHGGHGGHHGGGGHGBGHGHFHGGGEFFHHEGHHHGHHHHFFFHEGEGGHHGEEGGEGGHHHHGHGFHE33FGHGHHGHHHGGDFGHHHGGGGGHGHHGGH?FGHHHGHHGG<>CCGFFG?DGGG
@M02034:409:000000000-BFKT7:1:1106:20978:26434 1:N:0:34
GCTCTTAAAGAGGAGAAAGGTCATGTTTTTGCGTGCTTCTAACTTTACTCAGTTCGTTCTCGTCGACAATGGCGGAACTGGCGACGTGACTGTCGCCCCAAGCAACCTGTCTCTTATAAAC
+
BBBBBFFFFFBFGGGGG4BCGGFHHHHHGGGHGGEEFHHHHFFHHHGHH55BAFGEGGAGGGGGGEFEGGGFFGG/@EHBBCE>EEEEAF4BFHFGFAFF??/2BFGFFF?2FGHFHE22<
@M02034:409:000000000-BFKT7:1:1106:19796:26435 1:N:0:34
AAAGTCGAGGTGCCTAAAGTGGCAACCCAGACTAAGTCGCTGGTTGGTGGTGTAGAGCTTCCTGTAGCCGCATGGCGTTCGTACTTAAATATGGAACTAACCATTCCAATTTTCGCTGTCTCTTATACACATCTCCGAGCCCACGAGACC
+
BBBBBFBADD>AGGGGGGGGGGGFFHA2FGGGFFGHHHGGGGGHHEEEFGEBFBGAGGHHFEGGHFGGHGGCFEHEEEFFGECFHHGEGGBGHFFGHHHHHGGHHHGEFGHHGGGDGEEBFHHHEHHFFFFHHHHFD?@CBCEFCADE?F
@M02034:409:000000000-BFKT7:1:1106:19813:26439 1:N:0:34
AAAGTCGAGGTGCCTAAAGTGGCAACCCAGACTAAGTCGCTGGTTGGTGGTGTAGAGCTTCCTGTAGCCGCATGGCGTTCGTACTTAAATATGGAACTAACCATTCCAATTTTCGCTGTCTCTTATACACATCTCCGAGCCCACGAGAC
+
>>AA>FBADDABGGGFGGGGEGFGHGFEGHHFHHHHDGEEEEEFGEGEFEEFHFHGFDFGGHHGGFHGHFGCGGHBFEGGEEGFHHHHGHGHGHDBFFFGGHBBGFFFGHHHHBEEGGFFHHGHFHGFDF2F?GG2?/C@CFFCFGGGD
@M02034:409:000000000-BFKT7:1:1106:14696:26452 1:N:0:34
GCTCTTAAAGAGGAGAAAGGTCATGCTTATTTTTGCTTCTAACTTTACTCAGTTCGTTCTCGTCGACAATGGCGGAACTGGCGACGTGACTGTCGCCCCAAGCAACCTGTCTCTTATACACATCTCCGAGCCCACGAGACCGTACTAGAT
+
BBBBBFFFFFFFGGGGGGGGGGGGHCHHHHHHHHGHHHHHGHHHHHHHHHHHHHGFEGHGHGFEFCGEGHHHHGGECEHHGHGGGGGGHGHHHHGHGGGFDGFHHHHGHFHHHHHGHGGHFGHHHHHGCD?FGHGFACGFG?.<DGFHHD
@M02034:409:000000000-BFKT7:1:1106:13420:26459 1:N:0:34
GCTCTTAAAGAGGAGAAAGGTCATGTGTGCTCATGCTTCTAACTTTACTCAGTTCGTTCTCGTCGAC
+
AAAAAFBD1D1FAAE1BFGABG1BAGHHFBFHFFFH1GHGEFFFFG2FGGHCBEDFAFGG2EABE/A
@M02034:409:000000000-BFKT7:1:1106:9589:26461 1:N:0:34
AAAGTCGAGGTGCCTAAAGTGGCAACCCAGACTCCGTCTGGGGTTGGTGGTGTAGAGCTTCCTGTAGCCGCATGGCGTTCGTACTTAAATATGGAACTAACCATTCCAATTTTCGCTGTCTCTTATACACATCTCCGAGCCCACGAGACC
+
ABAABFBBBBABGGGGGGGGGGGBHHHGFHHGHHFEHHHGHGGEEGGGGGAFGFGHHHHHHHHHGFHHGE>FGGHGEEEFDEGHHHHHHHFDGHFFEGFFHEHHFHHFHHHHHHGGGGGFFHHHHHF3GFFFGHGHGDGFFGHGGGGGDE
@M02034:409:000000000-BFKT7:1:1106:17207:26463 1:N:0:34
AAAGTCGAGGTGCCTAAAGTGGCAACCCAGACTGGGGAGCGTGTTGGTGGTGTAGAGCTTCCTGTAGCCGCATGGCGTTCGTACTTAAATATGGAACTAACCATTCCAATTTTCGCTGTCTCTTATACACATCTCCGAGCCCACGAGACC
+
AABBBFBADDAAGGGFGGFFFGGHHHHGFDHGGHHGGGEGGEGEGGGAEGABAGGGHHGHHFHHHHEHHGCFGGHHGDGFEGHHHHFFHGFHHHEFECFFFFHHFHHGHHHHHGGGGG/DGGGHHHG3FGFBGG2GDCG?DFGGCGGGGF
@M02034:409:000000000-BFKT7:1:1106:9152:26481 1:N:0:34
AAAGTCGAGGTGCCTAAAGTGGCAACCCAGACTCCTCCTCAGGTTGGTGGTGTAGAGCTTCCTGTAGCCGCATGGCGTTCGTACTTAAATATGGAACTAACCATTCCAATTTTCGCTGTCTCTTATACACATCTCCGATCCCACGAGCC
+
>1AAADAAD1A1BFGG1AFDDGFFHHAECAFCGBGHHHHGBGFFGF?/AEEFABDB11FGHG1EDA2FGFEEFAGGEE/FEBGCGGHFBHHFHGHE1F1@FGBGHB2B>>FGFFEGCEFFHHHHEHFF2F1GBFFDC@/<?CF0CC</>
@M02034:409:000000000-BFKT7:1:1106:9129:26482 1:N:0:34
AAAGTCGAGGTGCCTAAAGTGGCAACCCAGACTCCTCCTCAGGTTGGTGGTGTAGAGC
+
ABABBFBBBBBAGGGGGGGGGGGFFHHGGHGDH33BA3B23AFGEF22A1EA13D555
@M02034:409:000000000-BFKT7:1:1106:19327:26484 1:N:0:34
AAAGTCGAGGTGCCTAAAGTGGCAACCCAGACTAGGTCGGAGGTTGGTGGTGTAGAGCTTCCTGTAGCCGCATGGCGTTCGTACTTAAATATGGAACTAACCATTCCAATTTTCGCTGTCTCTTATACACATCTCCGAGCCCACGAGACC
+
CCCBAFBBCCCCGGGGGGGFGGGHHHHGGHHGHHG35DEEAAEABFEA11EEABGFB5AB5BBF@5F5FEF@EEA1>E/????E?FE33BF4FF33BFGH303BE4E4DGEG44EEFA?2BGFFFFGGECGBGDF2C?<@//FF@DCDAF
@M02034:409:000000000-BFKT7:1:1106:22364:26492 1:N:0:34
AAAGTCGAGGTGCCTAAAGTGGCAACCCAGACTGGTAGTTCTGTTGGTGGTGTAGAGCTTCCTGTAGCCGCATGGCGTTCGTACTTAAATATGGAACTAACCATTCCAATTTTCGCTGTCTCTTATACACATCTCCGAGCCCACGAGACC
+
ABAABFCCBBABGGGGGGGGGGGFFFFEFHGFFHHFAGBFGHHHHHGEFGAFGFGFHGFGGHHFHGHHHGE?EEHFEEEFEEG1FGGGHHEHGFBGFHHHHHFHFHHFFHHHHGGGFFFGHHGHGHHDFFFHGHFFD?CCCEHGGGGGCF
@M02034:409:000000000-BFKT7:1:1106:20924:26502 1:N:0:34
AAAGTCGAGGTGCCTAAAGTGGCAACCCAGACTAATTATGAGGTTGGTGGTGTAGAGCTTCCTGTAGCCGCATGGCGTTCGTACTTAAATATGGAACTAACCATTCCAATTTTCGCTGTCTCTTATACACATCTCCGAGCCCACGAGACC
+
BBBCBFCCCCAAGGGGGGGGGGGGFFGGGHHGHHHHHHHHHHHGHHGGGGEFGFHFHGHHHHHHFDHHHGGGGGHGEGGGFGGHHHHGHHGHHFBEFHHHGHFGFHHEGHHHHHGGGGFGFHGHGHGHBGBCGGHBEDCCDGHGGGGF?C
@M02034:409:000000000-BFKT7:1:1106:23172:26504 1:N:0:34
AAAGTCGAGGTGCCTAAAGTGGCAACCCAGACTGATCGGTCGGTTGGTGGTGTAGAGCTTCCTGTAGCCGCATGGCGTTCGTACTTAAATATGGAACTAACCATTCCAATTTTCGCTGTCTCTTATACACATCTCCGAGCCCACGAGACC
+
AAABBFBBDBBBCGGGGGGGGGGGHCEEGFGGFHFFFFEFEC2EEEG1BE1ABGHGAD3FGFGHHGHHHGFGGFHFGEGGG?BGHHFDFFFHHGGFFHHCHGFHBGGFGHHHHHCGGDDGHGGHHHHHGGHGFBFHG?CDGGHG?FG?EF
@M02034:409:000000000-BFKT7:1:1106:15020:26507 1:N:0:34
AAAGTCGAGGTGCCTAAAGTGGCAACCCAGACTCAGACGGCTGTTGGTGGTGTAGAGCTTCCTGTAGCCGCATGGCGTTCGTACTTAAATATGGAACTAACCATTCCAATTTTCGCTGTCTCTTATACACATCTCCGAGCCCACGAGACC
+
AAAA>DAADD2>FGGGGGGBEGGFFF4EFFHGHHHGFGGGGGGHHHHBFF1BBEFFHHHHHGHFGFFGHGGFGEHFEBFEE?BGHHFFHHGFGEBFGHHFGGHHGHHGHHHHHHGGGDCGHHHHGHHHFHHGHHGGDFGGGFEFFCGGGA
@M02034:409:000000000-BFKT7:1:1106:14632:26509 1:N:0:34
GCTCTTAAAGAGGAGAAAGGTCATGTTTTTTTGTGCTTCTAACTTTACTCAGTTCGTTCTCGTCGACAATGGCGGAACTGGCGACGTGACTGTCGCCCCAAGCAACCTGTCTCTTATACACATCTCCGAGCCCACGAGACCGTACTAGA
+
BBABAFFFFFFFCFEFGGGFBACFE66DFFFGGHHFHHHHHHHGHHHGGGHGDGDFBGCFHFAEEAEEEHFF?EEEEEHHHHEEEGEFCEBGBGF?EECFDGCFHGAFG?2GDHHDFHDDGFHFFHBD@@-CF<<<-@A.CC.<CC;CF
@M02034:409:000000000-BFKT7:1:1106:14715:26512 1:N:0:34
AAAGTCGAGGTGCCTAAAGTGGCAACCCAGACTCCGCCGCCGGTTGGTGGTGTAGAGCTTCCTGTAGCCGCATGGCGTTCGTACTTAAATATGGAACTAACCATTCCAATTTTCGCTGTCTCTTATACACATCTCCGAGCCCACGAGACC
+
AAAA3DAADDAAGGGGGGGEEGGFFGFGGGHGHHGGGGGGGGEAEEGEBE1B?GHFHHFHHHHFFGHFHDGGGGHFG?EFGAFHHHHFHHHFGHFFH3GFHHHHGHFHHHGHHGGGGGGGGHHHGHFGHHFHHHGHD@CCCCGFDGGDGE
@M02034:409:000000000-BFKT7:1:1106:14100:26518 1:N:0:34
GCTCTTAAAGAGGAGAAAGGTCATGGTTGGTCGTGCTTCTAACTTTACTCAGTTCGTTCTCGTCGACAATGGCGGAACTGGCGACGTGACTGTCGCCCCAAGCAACCTGTCTCTTATACACATCTCCGAGCCCACGAGACCGTACTAGA
+
CCCCBFFFFFFFFGGFFGGGBGFHGF5AECAGEAEFGHHHHHHHHHHHHHGHGHFFEHHGHFBAEEEECGFGHEGEEFGFHFFEGG/EFFFGEFGGEGEDDHFFFCHGFGHFHHHFFG2GHFFHHH1D<@@F.CC<-<C?.@.<DCGFH
@M02034:409:000000000-BFKT7:1:1106:22379:26520 1:N:0:34
GCTCTTAAAGAGGAGAAAGGTCATGACGGCGTCGGCTTCTAACTTTACTCAGTTCGTTCTCGTCGACAATGGCGGAACTGGCGACGTGACTGTCGCCCCAAGCAACCTGTCTCTTATACACATCTCCGAGCCCACGAGACCGTACTAGA
+
ABCCCFFFFFFFGGGGGGGGGGGHHHFEEAEEA2AEFCHHFH3GGFFGGGFFAFGFGHEFFFFGG>ECEDFG2EGEGEHFGEEEGGEAGFFHD2F/DFGAA?FGFHHHFGFGFGHHHDF11<FHHFFG?@-C.<C<@CEG.C;CAG0CC
@M02034:409:000000000-BFKT7:1:1106:14063:26520 1:N:0:34
AAAGTCGAGGTGCCTAAAGTGGCAACCCAGACTGTTGGTCCGGTTGGTGGTGTAGAGCTTCCTGTAGCCGCATGGCGTTCGTACTTAAATATGGAACTAAACCATTCCAATTTTCGCTGTCTCTTATACACATCTCCGAGCCCACGAGAC
+
AAABADABBB>AGGGGGGGGFFGHHGGGGHHGHGAG3A2BEGGCEGGAFFEEFGHGHFGHFHHHGHHFHGGGGGGGGEEGGEFHHHFHHHGHGHFFHH3BCGGAB3FBFFFHHHD<?/C/F3FGHFBGGHFD222>FDC@DGGHGGGGG?
@M02034:409:000000000-BFKT7:1:1106:16296:26537 1:N:0:34
AAAGTCGAGGTGCCTAAAGTGGCAACCCAGACTGTGAGTTCTGTTGGTGGTGTAGAGCTTCCTGTAGCCGCATGGCGTTCGTACTTAAATATGGAACTAACCATTCCAATTTTCGCTGTCTCTTATACACATCTCCGAGCCCACGAGACC
+
BBCBAFBBBBAAGGGGGGGGGGGHHHGGGGHGHHFHHHDGGHHHGHHEFGEFGHHHHHGHHHHHGHHHHGGGGGGHGEGGGFHHHHHGHHHGGHFHHHHHHHGHHHHGHHHHHHGGGGEHGHHHHHHHHHGHHHHHGGCGGEHGGGGGGA
@M02034:409:000000000-BFKT7:1:1106:7711:26538 1:N:0:34
GCTCTTAAAGAGGAGAAAGGTCATGGGGAGGGGTGCTTCTAACTTTACTCAGTTCGTTCTCGTCGACAATGGCGGAACTGGCGACGTGACTGTCGCCCCAAGCAACCTGTCTCTTATACACATCTCCGAGCCCACGAGACCGTACTAGA
+
>>>>>BBBBB5CEGGGGGGGGGGHHHHGGGGGGGGGHHHHGHHHHHHHHHGHHHGGGHHGHGGGGGGGGHHHHGGGGGHHGGGGGGGGFGHHHHGHGDGGGGG2?GGFGHHHGHHGHEGGFHHGHHGGGGGGGGGG-@GGGGGEFGHHC
@M02034:409:000000000-BFKT7:1:1106:15392:26540 1:N:0:34
GCTCTTAAAGAGGAGAAAGGTCATGGGGAGGGGGGCTTCTAACTTTACTCAGTTCGTTCTCGTCGACAATGGCGGAACTGGCGACGTGACTGTCGCCCCAAGCAACCTGTCTCTTATACACATCTCCGAGCCCACGAGACCGTACTAGAT
+
DDDDCFFFFFFFGGGGFGGGBGGHGGFFGGGGGGGGGHHHHHHHHHHHHHHHHHHGCHHGHF?DFCGFGHFHHGGCGGHFHHGGGGGGHGHHHHGGGGGGGGFFFFFGGFGGGGGGFGFFFGFFFFFFCADFFFFBBFFFFC.ADEFFF:
@M02034:409:000000000-BFKT7:1:1106:12277:26545 1:N:0:34
GCTCTTAAAGAGGAGAAAGGTCATGAGGGTGAGGGCTTCTAACTTTACTCAGTTCGTTCTCGTCGACAATGGCGGAACTGGCGACGTGACTGTCGCCCCAAGCAACCTGTCTCTTATACACATCTCCGAGCCCACGAGACCGTACTAGAT
+
CCCCCFFFFFFFGGGGGGGFFGFHHFGHGEFHHHGGHHHHHHHHHHHHHHHHHHHGEHFGHFBFEEEEGHHHGGGGGGHHHHEEGFEGHGHGHHGFGGGGGG/FGFFHHHFHHHHHHHFFHEHHHHHGDDCGGHGF<CDAFD.<EEGHH=
@M02034:409:000000000-BFKT7:1:1106:18914:26546 1:N:0:34
GCTCTTAAAGAGGAGAAAGGTCATGAGGGTGAGTGCTTCTAACTTTACTCAGTTCGTTCTCGTCGACAATGGCGGAACTGGCGACGTGACTGTCGCCCCAAGCAACCTGTCTCTT
+
ABCCCFFFFFFFGGGGGGGGGGGHHHHHC2FGCHFGHFHBDAGGEG5GGDEAFGFFGHAFHGAEEE?1?BGGHCE0>FCGGHGFECEGHFHHFHGHGGECECEBFCFFC?2FHHF
@M02034:409:000000000-BFKT7:1:1106:20162:26553 1:N:0:34
GCTCTTAAAGAGGAGAAAGGTCATGAATTCTCATGCTTCTAACTTTACTCAGTTCGTTCTCGTCGACAATGGCGGAACTGGCGACGTGACTGTCGCCCCAAGCAACCTGTCTCTTATACACATCTCCGAGCCCACGAGACCGTACTAGAT
+
BBBBBFFFFFFFGGGCGGGGGGFHHHGHHHHHHHHHHHHHHHHHHHHHHHHFHHHGGHHGHGFFGGGGGHHEHGGGGGHHFAEGGGGGEGHHHHGGGGG<EEF2CGHHGGFDHHGHHH3DGFCGGHGD/@CFGGGGC-.CE?.><GHBD<
@M02034:409:000000000-BFKT7:1:1106:16571:26555 1:N:0:34
AAAGTCGAGGTGCCTAAAGTGGCAACCCAGACTAATAATAAGGTTGGTGGTGTAGAGCTTCCTGTAGCCGCATGGCGTTCGTACTTAAATATGGAACTAACCATTCCAATTTTCGCTGTCTCTTATACACATCTCCGAGCCCACGAGACC
+
AA?3>D3A?D2>EBGGGGFBG4F4CEBEEECFHHGFDFBEHFDFGHCAFAABF3ABGFEGFFGF5FEGGG?@EEFFEBEFE?CEFHFFHBBGGBBFGGHHHFHHGFHFHHHHFFGGGD?3F4FGFBGFFHDCFHHD<>?C@<FFCFCG??
@M02034:409:000000000-BFKT7:1:1106:18461:26556 1:N:0:34
AAAGTCGAGGTGCCTAAAGTGGCAACCCAGACTGAGAATCAGGTTGGTGGTGTAGAGCTTCCTGTAGCCGCATGGCGTTCGTACTTAAATATGGAACTAACCATTCCAATTTTCGCTGTCTCTTATACACATCTCCGAGCCCACGAGACC
+
AABA>D>AD@>AGGGGGGFGGFFHCHHGGDDFHHHHGFFBGFFFFGEFFGBAFGFHGHHHHHHHHHGBGGGEEEGGGECFEEGEHHHHHFFBEFGGHHHGHHEHHHHHHHHHHHGGEGEGHHHHGHFGFGBHHFGGDCGGG/CFGGCGDE
@M02034:409:000000000-BFKT7:1:1106:12369:26557 1:N:0:34
GCTCTTAAAGAGGAGAAAGGTCATGGGTGAT
+
AABABFFFFFFFEGGGGGGGGFHGHG4B245
@M02034:409:000000000-BFKT7:1:1106:21559:26566 1:N:0:34
GCTCTTAAAGAGGAGAAAGGTCATGGCTAAGACGGCTTCTAACTTTACTCAGTTCGTTCTCGTCGACAATGGCGGAACTGGCGACGTGACTGTCGCCCCAAGCAACCTGTCTCTTATACACATCTCCGAGCCCACGAGACCGTACTAGA
+
BBBBBFFFFBFFGGCGGGGFFGGHHFHHGHBHHGFGGGHHHHHHHHHHHHGHHHHGGHEGHGFFGEFGGFHHGGGEEGHGBGFGGGGF/FHHHGGHGGGDDFGHHHGHAFGGHFHHHHHGFHGFGHE</<ADGFGG?CDFGC.CACFGB
@M02034:409:000000000-BFKT7:1:1106:22837:26571 1:N:0:34
AAAGTCGAGGTGCCTAAAGTGGCAACCCAGACTCAGCCGCAGGTTGGTGGTGTAGAGCTTCCTGTAGCCGCATGGCGTTCGTACTTAAATATGGAACTAACCATTCCAATTTTCGCTGTCTCTTATACACATCTCCGAGCCCACGAGACC
+
ABBCAFBBCBBCGGGGGGGGGGGHGGHGGHHGHHHHHHGGGGGFGHGEFGAFGGHHHHHHHHHHHHHHHGFGGGHFEGGGGGHHHHHFFHGFGHGGFHFHBHFHHHHHHHHHHHGGGGGHHHHHHGHFBGFHFHFDECFGGEHGCDFG.F
@M02034:409:000000000-BFKT7:1:1106:9854:26571 1:N:0:34
AAAGTCGAGGTGCCTAAAGTGGCAACCCAGACTATTAATAAGGTTGGTGGTGCAGAGCTTGCTGT
+
BCCCCFBBCCBCGGGGGGGGGFGHHHHGGDHGHB5DFHH555BDBF?A22B133D51A333AA5D
@M02034:409:000000000-BFKT7:1:1106:23503:26572 1:N:0:34
GCTCTTAAAGAGGAGAAAGGTCATGACTAGTATGGCTTCTAACTTTACTCAGTTCGTTCTCGTCGACAATGGCGGAACTGGCGACGTGACTGTCGCCCCAAGCAACCTGTCTCTTATACACATCTCCGAGCCCA
+
>AAAAFFFBB54F4EAFBCGGGFFHH4F54AAF6BCCHGFHHFFHGHHHHFHHHHGGHEFHEAEA?E1EGFGHGCEGEHE31E>/>>E/?FFFFFAEDC?/?/FCBAGFB1BF2BDBFF>11@@11@A/</<<F
@M02034:409:000000000-BFKT7:1:1106:12753:26574 1:N:0:34
AAAGTCGAGGTGCCTAAAGTGGCAACCCAGACTAATAATCAGGTTGGTGGTGTAGAGCTTCCTGTAGCCGCATGGCGTTCGTACTTAAATATGGAACTAACCATTCCAATTTTCGCTGTCTCTTATACACATCTCCGAGCCCACGAGACC
+
AAAB>DAABDBCGGGGGGGFFGGHHGGFGEHGHHHHHHHHFHHEGHGGEEBFGHHHHHHHHHHHGHHHHGGEGGHAFFGGGGHHGHGHHHGHHHFFHHGHHHDFHHFGHHHHHGGGGGGHGHHHHHEHGHHHHHGHGCFGGGGGGGGGCF
@M02034:409:000000000-BFKT7:1:1106:15832:26579 1:N:0:34
GCTCTTAAAGAGGAGAAAGGTCATGGGGGGGGGTGCTTCTAACTTTACTCAGTTCGTTCTCGTCGACAATGGCGGAACTGGCGACGTGACTGTCGCCCCAAGCAACCTGTCTCTTATACACATCTCCGAGCCCACGAGACCG
+
BCCCBFFFFFFFGGGGGGGG4FFFFGFEA/A;B@DDFFFFFFFFFFFFFFFFFFFFAFFFFE:ADAFFFFFFFFFAFFFFFFDFFF>FFFFFFFFFFFFDDFFFFFFFFFFFFFFFBFFFFFFFFFFFFADFFFFCACFD.C
@M02034:409:000000000-BFKT7:1:1106:23576:26579 1:N:0:34
GCTCTTAAAGAGGAGAAAGGTCATGGGTCGTTGTGCTTCTAACTTTACTCAGTTCGTTCTCGTCGACAATGGCGGAACTGGCGACGTGACTGTCGCCCCAAGCAACCTGTCTCTTATACACATCTCCGAGCCCACGAGACCGTACTAGAT
+
AABCAFFFFFFFGGGGFGGGGGGHHHHGGGEFHGGHHHHHHHHHHHHGHFHGGHHGEHHGHFBEEEEGGHGHHGGGGGHHHEEGGGEGHGHHHHFGFGGFGFFCGHGHHHEHHHHGHHHHHHHHHGHGCGGCFAFA@DDDGGAGDHHHE<
@M02034:409:000000000-BFKT7:1:1106:7713:26580 1:N:0:34
GCTCTTAAAGAGGAGAAAGGTCATGGGGGGTGGTGCTTCTAACTTTACTCAGTTCGTTCTCGTCGACAATGGCGGAACTGGCGACGTGACTGTCGCCCCAAGCAACCTGTCTCTTATACACATCTCCGAGCCCACGAGACCGTACT
+
>>>>>B@@BDDFCGGGFGGGBFBGHHGGGG>EEA/EGHGHHGFGHGHHGHGHHHEGAFGGHGFCGCCFGGHHGGGCCGHGHGG?CFDCHGHFHHGADGFFBEEFGGGGFGGGFFGFG0FBFFC9FF0D=DAAEEEF-@DFFF?..A
@M02034:409:000000000-BFKT7:1:1106:15816:26585 1:N:0:34
GCTCTTAAAGAGGAGAAAGGTCATGGGGGGGGGGGC
+
AA3A3@5DFFDFCEFGGGGG4BFF5B4AAE@;B--9
@M02034:409:000000000-BFKT7:1:1106:21983:26591 1:N:0:34
GCTCTTAAAGAGGAGAAAGGTCATGTTGAGTCGTGCTTCTAACTTTACTCAGTTCGTTCTCGTCGACAATGGCGGAACTGGCGACGTGACTGTCGCCCCAAGCAACCTGTCTCTTATACACATCTCCGAGCCCACGAGACCGTACTAGAT
+
ABBBBFFFDFFFGGGGGGGGGGHHHHHHHHGHGGGGCHHHHFHHHHHFGFEHHHHGFFHGFGFEGAEDEHFHGEF/>/FFFHGGGGEE/EGDGGFEGGE/<F/BFCHHHHFHHHHHHHHHHHHGGHFG/?@FGEGGCCGFGGA<EC0<D<
@M02034:409:000000000-BFKT7:1:1106:14285:26597 1:N:0:34
GCTCTTAAAGAGGAGAAAGGTCATGTTTTTTTTTGCTTCTAACTTTACTCAGTTCGTTCTCGTCGACAATGGCGGAACTGGCGACGTGACTGTCGCCCCAAGCAACCTGTCTCTTATACACATCTCCGAGCCCACGAGACCGTACTAGA
+
BCABBFFFFFFFGFGGGGGFBGFHFDBFGFGGGGGHHHHHHHHHHHHHHHGGGHHGEHHGHFBEFEEDEHHHHGGFGEHFHHGGGGEFEFFHGGFHGGFGDHFFGCGHHGHHHHHFGHHFGGHHHHGFFC-CFHE<@CA?EC:CAGHGH
@M02034:409:000000000-BFKT7:1:1106:17064:26603 1:N:0:34
AAAGTCGAGGTGCCTAAAGTGGCAACCCAGACTCCGAAGGGGGTTGGTGGTGTAGAGCTTCCTGTAGCCGCATGGCGTTCGTACTTAAATATGGAACTAACCATTCCAATTTTCGCTGTCTCTTATACACATCTCCGAGCCCACGAGACC
+
BBCBAFBBCBAAGGGGGGGDGFGHHHHGGGHGHHHEEEGGGGGEEGGAFFEEFGFGFGGHHHHHGGHHHGGGGGHHGEGGGEGHHHHHHHHFGHGHFFFFHHGHHHHHHHHHHHGGFFBGHFHHFHGHHHHHGHHHGGFGGEHGFGGGFE
@M02034:409:000000000-BFKT7:1:1106:21154:26604 1:N:0:34
GCTCTTAAAGAGGAGAAAGGTCATGGATATTAAGGCTTCTAACTTTACTCAGTTCGTTCTCGTCGACAATGGCGGAACTGGCGACGTGACTGTCGCCCCAAGCAACCTGTCTCTTATACACATCTCCGAGCCCACGAGACCGTACTAGAT
+
ABBBBFFFFFFFGFFGGGGGGGGHHHHHHHHHGGHHHHHHHHHHHHHHHHGHHHHGGHHGHFFEGEGDGHHHHGGFGGHHHHGGGGGGHGHHHHGGFGGFGHG?GFHHFFHHHHGHHHGFHGGFHHHFCFGGGGGGGGDDEDEHDAFGFG
@M02034:409:000000000-BFKT7:1:1106:17726:26605 1:N:0:34
AAAGTCGAGGTGCCTAAAGTGGCAACCCAGACTAATAAGAATGTTGGTGGTGTAGAGCTTCCTGTAGCCGCATGGCGTTCGTACTTAAATATGGAACTAACCATTCCAATTTTCGCTGTCTCTTATACACATCTCCGAGCCCACGAGACC
+
ABCBAFAABB>AGGGGGGGFGGGHHHHGGHHGHHGHHHHHHHHHHHHEFGAFFGHGHHGHHEHGFGGGHGGGGGGGFBEFGFHHHHHHHHFEFHEFHHHFHHGHFHHHHHHHHHGGGG?GHFFHFGHHGHFHHHHFDCGGGGHGCCCGDE
@M02034:409:000000000-BFKT7:1:1106:16424:26610 1:N:0:34
GCTCTTAAAGAGGAGAAAGGTCATGCGTCATCCTGCTTCTAACTTTACTCAGTTCGTTCTCGTCGACAATGGCGGAACTGGCGACGTGACTGTCGCCCCAAGCAACCTGTCTCTTATACACATCTCCGAG
+
CCBBCFFFFFFFGGGGGGGGFGHHGHGGGEFFFGGHHHHHHHHHHHHHHGHHGHGGGG1FHFFFGGG?FGFFFGGFEEGFFFFGGGEEFFFGFHFEG?FEGEFFBFGC0FC3FGHHHHFFBFGGHFHGGC
@M02034:409:000000000-BFKT7:1:1106:18604:26612 1:N:0:34
GCTCTTAAAGAGGAGAAAGGTCATGAAGGCGCGTGCTTCTAACTTTACTCAGTTCGTTCTCGTCGACAATGGCGGAACTGGCGACGTGACTGTCGCCCCAAGCAACCTGTCTCTTATACACATCTCCGAGCCCACGAG
+
ABBBBFFFFFFFGGGCGGGGFGHHFHHHGHGGGGFGGHHHHHGHHHHGHHGHHHHGFHHGHGGGGGGGGHFHHGGGGGHHHHGE@EEDHGHHHHGGEGGDGHGCGFFHAGGHGHFHHHHBFFFGGGHGCCGGGGGG-C
@M02034:409:000000000-BFKT7:1:1106:23440:26614 1:N:0:34
AAAGTCGAGGTGCCTAAAGTGGCAACCCAGACTCAGCATACGGTTGGTGGTGTAGAGCTTCCTGTAGCCGCATGGCGTTCGTACTTAAATATGGAACTAACCATTCCAATTTTCGCTGTCTCTTATACACATCTCCGAGCCCACGAGACC
+
ABBCADBBBBCCGGGGGGGGGGGGHHHGGHGGFHHFFGGHHHGHGGG?FGGGHHHHHHHGHGHGEGHHHGGGGGHHGFGFGGHHHHHHHGHHHH3FFHGFHHFHHGGHHHHHHEEEGGGHBEHHHHF3FGHGHHHGD/DCGGHFFG/CCF
@M02034:409:000000000-BFKT7:1:1106:10513:26617 1:N:0:34
AAAGTCGAGGTGCCTACAGTGGCAACCAGACTGATAGGCGTGTTGGTGGTGTAGAGCTTCCTGTAGCCGCATGGCGTTCGTACTTAAATATGGAACTAACCATTCCAATTTTCGCTGTCTCTTATACACATCTCCGAGCCCACGAGACCG
+
BBBBBFBBBBAAFGGG4BFGGGGHHHHGHHGHHHHGHHCEFGEHHHGGGEFGHHEGGHHHHFHHGHDGEGGGGHFFGCGGFEHHHHFGFFHHHBGFGEFHHHHHHHF4GGGHBEEGFEBFBFGDGFGHHHHHHHFGCC?BGFGGGGGGGG
@M02034:409:000000000-BFKT7:1:1106:22212:26621 1:N:0:34
AAAGTCGAGGTGCCTAAAGTGGCAACCCAGACTCATCCTACTGTTGGTGGTGTAGAGCTTCCTGTAGCCGCATGGCGTTCGTACTTAAATATGGAACTAACCATTCCAATTTTCGCTGTCTCTTATACACATCTCCGAGCCCACGAGACC
+
ABABBFBABBBAGGGGGGGGGGGHHHHGGHHGFHHGFGHGHHHGHHFEFGGGHGHGHHGHGHHGGGFFHGGFGGHHEEGGGGHHHHHFBGBFHFGGGHF3@GEGHFHFHHGGHFGDFGGGHHHHFFF4DFGGHFBDF/</@/GGGCGDCF
@M02034:409:000000000-BFKT7:1:1106:9855:26623 1:N:0:34
AAAGTCGAGGTGCCTAAAGTGGCAACCCAGACTGGGGCGGGTGTTGGTGGTGTAGAGCTTCCTGTAGCCGCATGGCGTTCGTACTTAAATATGGAACTAACCATTCCAATTTTCGCTGTCTCTTATACACATCTCCGAGCCCACGAGACC
+
CCCCCFABCCCCGGGGGGGGGGGHHHHGGHHGHC222AEF0EEGGHGGGGEGEHHHGHHHFHHHHHHFHGGGFEHGGDGGGGGHHHGHHHFFFHBGHHGHHHGGHGHFFHGHHG@EGDGFHHHHGHGHGHGHHHDFF<CCGGFGGGGGGE
@M02034:409:000000000-BFKT7:1:1106:16138:26626 1:N:0:34
GCTCTTAAAGAGGAGAAAGGTCATGACTCGTTGTGCTTCTAACTTTACTCAGTTCGTTCTCGTCGACAATGGCGGAACTGGCGACGTGACTGTCGCCCCAAGCAACCTGTCTCTTATACACATCTCCGAGCCCACGAGACCGTACTAG
+
CCCCCFFFFFFFFGFGGGGGFGFHFHHHHDGFHFGHHHHHHHHHHHHHHHGGGHHGEGHGHFFEGCEGGHGFHEGFGFFHHGGFGGEEHFHHHHF?EFGGGHFFGGFHHGHHHHHHHHDGFFHHHHHD@@/@/GF@<@AAFC<<.<GF
@M02034:409:000000000-BFKT7:1:1106:12262:26628 1:N:0:34
GCTCTTAAAGAGGAGAAAGGTCATGGATTTTCGGGCTTCTAACTTTACTCAGTTCGTTCTCGTCGACAATGGCGGAACTGGCGACGTGACTGTCGCCCCAAGCAACCTGTCTCTTATACACATCTCCGAGCCCACGAGAC
+
BCCDDFFFFFFFGGGGGGGGGGHHHHBFABGHG?GEGHHHHHHHHHHHHHHHHHHGFHGGHFFGGGGGGHHHHGGGGGHHHHGGGGGGHGHHHHGHGGGGGHGHHHHGGHHHHHHHHHGHHHHHHHHGGGGGGHGC@DDG
@M02034:409:000000000-BFKT7:1:1106:14591:26628 1:N:0:34
GCTCTTAAAGAGGAGAAAGGTCATGGTGAATTCGGCTTCTAACTTTACTCAGTTCGTTCTCGTCGACAATGGCGGAACTGGCGACGTGACTGTCGCCCCAAGCAACCTGTCCCTTATACACATCTCCGAGCCCACGAGACCGTACTAGAT
+
BBBCBFFFFFFFGFGGFGGFAFFHFG5BFGGFHGHGFGHHHHHHHHHHHHHGGHHFEGHGHFBEEEGDEHFGHGGCGEHHHHEFGG>EHGHGHHGEFGEGEHGHCBFHG3F2GHHHHHFGHEGFHHHD@@CCGHFCCCG?GCAGDCHHH=
@M02034:409:000000000-BFKT7:1:1106:18694:26632 1:N:0:34
ACTCTTAAAGAGGAGAACGGTCATGCCTACGCGGGCTTCTAACTTTACTCAGTTCGTTCTCGTCGACAATGGCGGAACTGGCGA
+
1>A1ADDFFFB>CFEAF1AAEAEGF1FAF0AFE??EGCFHB2FF2BFFGHGFFFGFEFFFFFFGGGGFGHGG0E@EE/FGH//@
@M02034:409:000000000-BFKT7:1:1106:21557:26633 1:N:0:34
AAAGTCGAGGTGCCTAAAGTGGCAACCCAGACTGGGCAGTCTGTTGGTGGTGTAGAGCTTCCTGTAGCCGCATGGCGTTCGTACTTAAATATGGAACTAACCATTCCAATTTTCGCTGTCTCTTATACACATCTCCGAGCCCACGAGACC
+
AAAAADAADBAAGGGGGGGFGDCFFHHGGGDGHHHHCGAGHHFGHHGGEEEFGHHEHHGHHHHDGGGFHGGE?EHHGEEEEFGEGHHFHHFGGEDGGHGHHHHHGHHHHHHFHHEFGGGFHHHGHHFGFHFHGHHFGCGGCGHGGCGGFF
@M02034:409:000000000-BFKT7:1:1106:20498:26638 1:N:0:34
AAAGTCGAGGTGCCTAAAGTGGCAACCCAGACTCAGCCGGCTGTTGGTGGTGTAGAGCTTCCTGTAGCCGCATGGCGTTCGTACTTAAATATGGAACTAACCATTCCAATTTTCGCTGTCTCTTATACACATCTCCGAGCCCACGAGACC
+
CCCCCFABBCCCGGGGGGGGGGGHHHHGGHHGGHH3BBEEEFGHHBGEGFGFHFHHHHHHDHHFGHHHGGGEFGFC@?EGGGFHFGHGDHHHHH3GGHHHF03FGFFDFHHHHHEGGEFHHHHHHHHHHHFHHHHFG@DCGGFFGGGGDG
@M02034:409:000000000-BFKT7:1:1106:9238:26643 1:N:0:34
GCTCTTAAAGAGGAGAAAGGTCATGGTTTTTAGGGCTTCTAACTTTACTCAGTTCGTTCTCGTCGACAATGGCGGAACTGGCGACGTGACTGTCGCCCCAAGCAACCTGTCTCTTATACACATCTCCGAGCCCACGAGACCGTACTAGAT
+
CCCCCFFFFFFFGGGGGGGGGFHHHHHHH2FHHFHFHHHHHGHHHHHHHHFHHHHGGHHGHGGGGFCGGHHGGGGEGGHHHHGGGCEEHGHFGHGHGGE/EFF2GHHHHHHHFHHHHGGHHBFFGGHGFDGGGEGG-CFGEC.<.CBG0D
@M02034:409:000000000-BFKT7:1:1106:17632:26644 1:N:0:34
GCTCTTAAAGAGGAGAAAGGTCATGGGTATGCGGGCTTCTAACTTTACTCAGTTCGTTCTCGTCGACAATGGCGGAACTGGCGACGTGACTGTCGCCCCAAGCAACCTGTCTCTTATACACATCTCCGAGCCCACGAGACCGTACTAGA
+
CCDDCFFFFFFFEFGGGGGGFGFFFHGFGFHHGGGGGHHHHHHHHHHHHHHHHHHFEHHGHFBFGFGGGHHHHGGEGGGHGGGGGGEFHGGHHHGHGFGGGFFFFFCGHFGDGHHGHHFGGHCFHHGGCF@GGHG@<CFDGGDE..CGB
@M02034:409:000000000-BFKT7:1:1106:20144:26650 1:N:0:34
AAAGTCGAGGTGCCTAAAGTGGCAACTCAGGGGGTTGGTGGTGTAGAGCTTCCTGTAGCCGCATGGCGTTCGTACTTAAATATGGAACTAACCATTCCAATTTTCGCTGTCTCTTATACACATCTCCGAGCCCACGAGACCGTACTAGAT
+
AAABBFBBBBBBGGGGGGGGGGGHHHHHHHHHGGEEGGFFGFDHHHHHHHHHHHHHHHHHGGGGGHGGGGGGGHGHHHHHHGHHHFGHHHHHHHHHHHHGHHHHHGGGGGHHHHHGHHEFHHFHHHGGGGGGFHGGCGGGGCEH.GHFFD
@M02034:409:000000000-BFKT7:1:1106:22731:26651 1:N:0:34
AAAGTCGAGGTGCCTAAAGTGGCAACCCAGACTAATAGGAATGTTGGTGGTGTAGAGCTTCCTGTAGCCGCATGGCGTTCGTACTTAAATATGGAACTAACCATTCCAATTTTCGCTGTCTCTTATACACATCTCCGAGCCCACGAGACC
+
BABBBFBA@DAAGGGGGBGDGGGHFHAEGHGGHHGGGHCGFGFGGFEGGG2BGFGGHHHHHGHGFFHHHE?AFGHHGGGGGGHHHHHHHHFGHGFGGHEGFFHHHHHFHHHHHHGGEGGHHEHHDHBGBGFGHHFHGCGCGGHGGGGF?F
@M02034:409:000000000-BFKT7:1:1106:8859:26651 1:N:0:34
GCTCTTAAAGAGGAGAAAGGTCATGGAGAGGAGTGCTTCTAACTTTACTCAGTTCGTTCTCGTCGACAATGGCGGAACTGGCGACGTGACTGTCGCAACCTGTCTCTTATACACATCTCCGATCCCACGAGACCGTACTA
+
>AAAAFF3F11CCCEG1FFFGGGFHC101E00AGFGHHHHGHHGHHHHHHFHHHHGGHHGGGFGGGGGGHHHHGGGGGGGGHGGGGGCFGH1FGEHGGEHHHHHHFHFHHHHFHBGHGHD/</>AFFHGCCCGGGGHCEE
@M02034:409:000000000-BFKT7:1:1106:7635:26658 1:N:0:34
TCTCTTAAAGAGGAGAAAGGTCATGAATACTGCGGCTTCTAACTTTACTCAGTTCGTTCTCGTCGACAATGGCGGAACTGGCGACGTGACTGTCGCCCCAAGCAACCTGTCTCTTATACACATCTCCGAGCCCACG
+
>>>>>BDBFFFFGGGEGGGCFGCHHGGGGGHGGGGEGGGHGGGGGGGHHHGEHHGGGGHGHGGGGCCEEHHGGGG@EGHBGEGGGGGGHGGHHGGGGFF/DEEFFHEHHGHHHGGFH22@B22C1DDDCCCFEAE@
@M02034:409:000000000-BFKT7:1:1106:17442:26660 1:N:0:34
GCTCTTAAAGAGGAGAAAGGTCATGATTCATAGGGCTTCTAACTTTACTCAGTTCGTTCTCGTCGACAATGGCGGAACTGGCGACGTGACTGTCGCCCCAAGCAACCTGTCTCTTATACACATCTCCGAGCCCACGAGACCGTACTAG
+
BCCCCFFFFFFFGGGGGGGGFGHGGHFGGFDGHHHHHHHHHHHHHHHHHHGHHHHGEGHGIGFEGGFGGHFHHGGFGGHHHGEGEGEGHGHHHHFGGGGEGGECGHHHGHHHGHHHHHGGBFHHHHFGC?CGGHGC<@.DG@.CDEGD
@M02034:409:000000000-BFKT7:1:1106:17423:26661 1:N:0:34
GCTCTTAAAGAGGAGAAAGGTCATGATTCATAGGGCTTCTAACTTTACTCAGTTCGTTCTCGTCGACAATGGCGGAACTGGCGACGTGACTGTCGCCCCAAGCAACCTGTCTCTTATACACATCTCCGAGCCCACGAGACCGTACTAGA
+
BBBBADFFFFFFCFGGGGGFFFBGHHDFGGFGGHFGHHHHHHHHEHHHGGHHAGHFEFFEHFBEEEE?EHHGHGGEGGFFGHGGGGEFGFFFHHEGFGGEFGFECGFHHBFFGHHDGH3D2D2GFFGGCCC/<??<@<?AFF.CDEF=D
@M02034:409:000000000-BFKT7:1:1106:15035:26663 1:N:0:34
GCTCTTAAAGAGGAGAAAGGTCATGATTCCTCGTGCTTCTAACTTTACTCAGTTCGTTCTCGTCGACAATGGCGGAACTGGCGACGTGACTGTCGCCCCAAGCAACCTGTCTCTTATACACATCTCCGAGCCCACGAGACCGTACTAGA
+
CCBBCFFFFFFFCFFGGGGF4FBGFFAFGHGHGHHGGHHHHHHHHGHHHGHHHHHEEGHGHFBEEFEDEGFFHGGGGGHFHHEGGGEFFGHHHHGFFFEEEG?GFG0FHGHHFHBGGDFGGGHHHHHDGGCGGHGCCCGFGF<CDAGHH
@M02034:409:000000000-BFKT7:1:1106:8847:26667 1:N:0:34
GCTCTTAAAGAGGAGAAAGGTCATGGAGAGGAGTGCTTCTAACTTTACTCAGTTCGTTCTCGTCGACAATGGCGGAACTGGCGACGTGACTGTCGCAACCTGTCTCTTATACACATCTCCGAGCCCACGAGACCGTACTAGATCTCGTAT
+
BBCCCFFFFFFFGGGGGGGGGGHHHH4GGGGHGHHHHHHHHHHHHHHHHHHHHHHFGHHGHGFFGFEFGHHHHGGEFEHHHHGGGGEFHGHHHHGHEFGHFGFGHGHHHHHGFGHHGHHGGFGCFGHFGAAFDFCEEDFFG1D0DGGEDH
@M02034:409:000000000-BFKT7:1:1106:9748:26667 1:N:0:34
AAAGTCGAGGTGCCTAAAGTGGCAACCCAGACTCAGCCGCAGGTTGGTGTAGAGCTTCCTGTAGCCGCATGGCGTTCGTACTTAAATATGGAACTAACCATTCCAATTTTCGCTGTCTCTTATACACATCTCCGAGCCCACGAGACCGT
+
BCCBBFAABCCCGGGGGGGGGGGHGHHGGHHGHHHHHHGGEGGHHFGGGGHGFFFGHHHHHGHHHHGGFGGHHGGGGGGHGHHHFGHHHHHHGHHHGFHFGHGGFDDGHHHGFGGGHHHHHHHHHGHHHHHHFD@DCGGHG?@?EGGGG
@M02034:409:000000000-BFKT7:1:1106:9236:26669 1:N:0:34
AAAGTCGAGGTGCCTAAAGTGGCAACCCAGACTCAGCCTGCTGTTGGTGGTGTAGAGCTTCCTGTAGCCGCATGGCGTTCGTACTTAAATATGGAACTAACCATTCCAATTTTCGCTGTCTCTTATACACATCTCCGAGCCCACGA
+
1AAAAFAADDA?FGGG11FFFFFHHGCEA00EHB11GHHHHH1GFFCBFEAAFFFGBFGHHHHFBFGHH/?/>EHE/?EGGCFEHHFBBGBFDD1FFGFFH>EGBHHFHHHHHH@EG<?FGGGEFHGFGHDFEHHGC?/<CCHEC@
@M02034:409:000000000-BFKT7:1:1106:8878:26678 1:N:0:34
AAAGTCGAGGTGCCTAAAGTGGCAACCCAGACTCTGCATAGTGTAGGTGGTGCAGAGCTTGCTG
+
B@BBBFBABD>AFGGGGGGGGGGHHHHGGEE2B3B535F535BD5DB532E23BD513B33BBF
@M02034:409:000000000-BFKT7:1:1106:17096:26679 1:N:0:34
GCTCTTAAAGAGGAGAAAGGTCATGAATACTAATACTTCTAA
+
AAAABFFFFFFFGGGGGFGFGGGFFA55BADFGH55DDFF55
@M02034:409:000000000-BFKT7:1:1106:8860:26679 1:N:0:34
AAAGTCGAGGTGCCTAAAGTGGCAACCCAGACTCTGCATAGTGTTGGTGGTGTAGAGCTTCCTGTAGCCGCATAGCGTTCGTACTTAAATATGGAACTAACCATTCCAATTTTCGCTGTCTCTTATACACATCTCCGAGCCCACGAGACC
+
CCCCCFBCCCBCGGGGGGGGGGGGHHHGGHHGHHHHHHHHHHHHHHHGGGEFHGHHHHHHHHHHHHHHHGGGG1FGGGGGGEGHHHHGHHGHHH3GFHHHHHGHHHGHHHHHHHEGGGGHHHHHHHHHGHFHHHHFF@FGGGHGGGGGGF
@M02034:409:000000000-BFKT7:1:1106:17435:26681 1:N:0:34
AAAGTCGAGGTGCCTAAAGTGGCAACCCAGACTGGGAATCATGTTGGTGGTGTAGAGCTTCCTGTAGCCGCATGGCGTTCGTACTTAAATATGGAACTAACCATTCCAATTTTCGCTGTCTCTTATACACATCTCCGAGCCCACGAGAC
+
CCCBBFAADD>AGGGGGGGBGGGGGHCEGGHGHHEHHHGHHHHHHHGEFGEFGGHHHHHHHHHHGGHHHGGGGGGHG?EFGEFGHHHHHHHHGFFDGHHHHHHHHHHEHHHHHHGFGGGHHHHHGHHEHGFHHHHHGFGFGAGGFFFGD
@M02034:409:000000000-BFKT7:1:1106:10682:26682 1:N:0:34
AAAGTCGAGGTGCCTAAAGTGGCAACCCAGACTAAGAATCATGTTGGTGGTGTAGAGCTTCCTGTAGCCGCATGGCGTTCGTACTTAAATATGGAACTAACCATTCCAATTTTCGCTGTCTCTTTACACATCTCCGAGCCCACGAGACCG
+
CCCDBFCCCCBBGGGGGGGGGGGHHHHGGHHGHHHHHHHHHHHGHHHGGGEFHHHHHHHHHHHHHHHHHGGGGGHHGGGGGGHHHHHHHHHHHHFFHHHHHHFHHHHHHHHHHGGGGGGHHHHHHHGHHHHHHHHGFFGGGHGGGGGGAE
@M02034:409:000000000-BFKT7:1:1106:14097:26683 1:N:0:34
AAAGTCGAGGTGCCTAAAGTGGCAACCCAGACTGATGGGAGTGTTGGTGGTGTAGAGCTTCCTGTAGCCGCATGGCGTTCGTACTTAAATATGGAACTAACCATTCCAATTTTCGCTGTCTCTTATACACATCTCCGAGCCCACGAGA
+
>1AA>DAADD>>FBGGGGFAFFFGGAGEFCCFHHFDGHCHGEGEFHHEFEAAAED2GFHHHHHGEGFFHGEGGEHGEB@FE/FGHHHHHHGBGGFFEF1F>GDGFF2FFH1FGFGGGGGHHHHHHGHFHHHFHHHGGCCGGEHECG?F
@M02034:409:000000000-BFKT7:1:1106:9224:26684 1:N:0:34
AAAGTCGAGGTGCCTAAAGTGGCAACCCAGACTCAGCCTGCTGTTGGTGGTGTAGAGCTTCCTGTAGCCGCATGGCGTTCGTACTTAAATATGGAACTAACCATTCCAATTTTCGCTGTCTCTTATACACATCTCCGAGCCCACGAGACC
+
BBBCBFBCCCCCGGGFGGGFGGGHHHHGGHHGHHHHHGHHGHHHHHHEGGGGHHHHHGHHGHHHHHGHHGGEEGHFFFGGGGHFHHFHHHGHHFFFFHHHHHGHHHGHFFHHHHCFGGGGHHHHGHGGGHBGFHHHGDGGGGHGGGGGCF
@M02034:409:000000000-BFKT7:1:1106:21346:26690 1:N:0:34
AAAGTCGAGGTGCCTAAAGTGGCAACCCAGACTAAGAATCAGGTTGGTGGTGTAGAGCTTCCTGTAGCCGCATGGCGTTCGTACTTAAATATGGAACTAACCATTCCAATTTTCGCTGTCTCTTATACACATCTCCTAGCCCACGAGACC
+
AAA1>DAA?@AAGGGGGGGGDGGHHHHGCFGCGHFC1FGFFHCFFFCAC/ECHBGGGB1FBGFEFB2AF/F@EEH0EBEFCEFHHFHEGFFGH11FBFBFFC1FEDGGGBFBHH/EE/?BFFGFHG>2BBGHHFHE11BBF0?FB//?EG
@M02034:409:000000000-BFKT7:1:1106:11807:26694 1:N:0:34
GCTCTTAAAGAGGAGAAAGGTCATGACGAATTTGGCTTCTAACTTTACTCAGTTCGTTCTCGTCGACAATGGCGGAACTGGCGACGTGACTGTCGCCCCAAGCAACCTGTCTCTTATACACATCTCCGAGCCCACGAGACCGTACTAGAT
+
@BABBF5FFFFFEFEGGGGGGGHGDGGEGGHHHHFHHHHHHHHHHHHHHHFGHHHGEHHGGFFEGFGGGHFHHGE@ECHHHEGGGGEGGEHEF3FFEGCGFEECGGHHHHHHHHHHHGHHHHGHHHHGGGGGGFGCAFDGGGDFDGHHGD
@M02034:409:000000000-BFKT7:1:1106:12589:26695 1:N:0:34
GCTCTTAAAGAGGAGAAAGGTCATGCCTCCGGCTTCTAACTTTACTCAGTTCGTTCTCGTCGACAATGGCGGAACTGGCGACGTGACTGTCGCCCCAAGCAACCTGTCTCTTATACACATCTCCGAGCCCACGAGACCGTACTAGATCTC
+
BBCCBFFFFFFFGGFGGGGGGGFHHGHGFHGGGGGHHHHHHHGHHHHHHHHHGGHHGHGGGGEEEGHGHHGGF?EHHGHGGGG>E//GHHGGFGEFGGFEHHHHHH3CHHHHGHFFHFFGHHHFF@DGFGEFG-A.EFC.CGHFBBHH0D
@M02034:409:000000000-BFKT7:1:1106:23326:26695 1:N:0:34
AAAGTCGAGGTGCCTAAAGTGGCAACCCAGACTGAGCCTCAGGTTGGTGGTGTAGAGCTTCCTGTAGCCGCATGGCGTTCGTACTTAAATATGGAACTAACCATTCCAATTTTCGCTGTCTCTTATACACATCTCCGAGCCCACGAGACC
+
BCCCBFBBCCCCGGGGGGGGGGGFHGHGGHHGHHHHHHHFHHHHHHGEFGEFGHHGHHGHHHHHHHHHHGGGGGHHGFGGFFHHHHHHHHFHGGGGFHGFHHHHHHFHHHHHHHGGGGGFHHHHHHGHFHGHHHGHG?DGGGHGGGGG??
@M02034:409:000000000-BFKT7:1:1106:10998:26696 1:N:0:34
AAAGTCGAGGTGCCTAAAGTGGCAACTCAGACTACGCCTCCTGTTGGTGGTGTAGAGCTTCCTGTAGCCGCATGGCGTTCGTACTTAAATATGGAACTAACCATTCCAATTTTCGCTGTCTCTTATACACATCTCCGAGCCCACGAGACC
+
BCBBBFBADBCCGGGGGGGGGGGHHHFHHHHHHGGGGGHGHHHHHHFEFGGGHHHGHHHHFHHHFHGHHGGEEGHA@EGGGEGHHHHHHHHHHHDDHHHHHHBGHFHGBFGHHF??GAEGFHHHGHGHHHHHHHHGGG@BGGGGGF?DGF
@M02034:409:000000000-BFKT7:1:1106:12609:26702 1:N:0:34
GCTCTTAAAGAGGAGAAAGGTCATGCCTCCGGCTTCTAACTTTACTCAGTTCGTTCTCGTCGACAATGGCGGAACTGGCGACGTGACTGTCGCCCCAAGCAACCTGTCTCTTATACACATCTCCGAGCCCACGAG
+
AACCCFFFFFFFGGGGGGGGGGHHHGHHFHE?AEEEHHDEBFGFD5FDGBGHGGEFFHGFEECEEEGGGEGGEEGGB3AEEEGGDEFDGBGAEFEE?/??GCAFGHGCFFGFDH2D2F@@F2DFE/<@CFEG--<
@M02034:409:000000000-BFKT7:1:1106:21368:26705 1:N:0:34
GCTCTTAAAGAGGAGAAAGGTCATGACTTCTACTGCTTCTAACTTTACTCAGTTCGTTCTCGTCGACAATGGCGGAACTGGCGACGTGACTGTCGCCCC
+
ABBBBFFFFFBFEFEGGGGGGGHHHDHHDFHH5D45DGHHBEFBFDE5D5ABBA5AF32FFAFFFEEBEB3E2EE>0>B@F1>>EE/>F/4F???/E/E
@M02034:409:000000000-BFKT7:1:1106:13213:26706 1:N:0:34
AAAGTCGAGGTGCCTAAAGTGGCAACCCAGACTCATACGTCTGTTGGTGGTGTAGAGCTTCCTGTAGCCGCATGGCGTTCGTACTTAAATATGGAACTAACCATTCCAATTTTCGCTGTCTCTTATACACATCTCCGAGCCCACGAGACC
+
CCDCCFBCCCCDGGGGGGGGGGGHHHHGGHHGHHHHHHHGHHGHHHHGGGGFHHHHHHHHHHHHHHHHHGGGGGHHGGGGGGHHHHHHGHHHHGBFHHGGHHHHHHGHHHHHHHGGGGGHHGHHHHGHHHHHHHHHGGGGGGHGGGGCGG
@M02034:409:000000000-BFKT7:1:1106:15576:26708 1:N:0:34
AAAGTCGAGGTGCCTAAAGTGGCAACCCAGACTACGAATCAGGTTGGTGGTGTAGAGCTTCCTGTAGCCGCATGGCGTTCGTACTTAAATATGGAACTAACCATTCCAATTTTCGCTGTCTCTTATACACATCTCCGAGCCCACGAGACC
+
ABCB?DABBDAAGGGGGGGGGGGHHHHGGHHGHHHGGHHGHHHFGHGFFGFEFGHHHHHHHHHHGHFHHGGGGGGHGEFGFBFHHHHHHHHHGHFFHHHHHHGHHHHGHHHHHHGGFGGHHGHHGHHHGHGGHHHHDCDGDEHGGGGGGC
@M02034:409:000000000-BFKT7:1:1106:10986:26711 1:N:0:34
AAAGTCGAGGTGCCTAAAGTGGCAACTCAGACTACGCCTCCTGTTGGTGGTGTAGAGCTTCCTGTAGCCGCATGGCGTTCGTACTTAAATATGGAACTAACCATTCCAATTTTCGCTGTCTCTTATACACATCTCCG
+
CCCCBFBBCCBCGGGGGGGGGGGHHHCHHHHHGGFFEEHGHGHHHHEEAAEEAAGBEAFGAGGHFGFFFFGEFGA1>EEFEB2FGGHFFHHED@3BFEGHF03BBFG4FGBGE4>?EE<FEHFG?F3?GBGFHHH2A
@M02034:409:000000000-BFKT7:1:1106:19908:26713 1:N:0:34
AAAGTCGAGGTGCCTAAAGTGGCAACCCAGACTACGAAGGCTGTTGGTGGTGTAGAGCTTCCTGTAGCCGCATGGCGTTCGTACTTAAATATGGAACTAACCATTCCAATTTTCGCTGTCTCTTATACACATCTCCGAGCCCACGAGACC
+
CCCCCFBBBBBCGGGGGGGGGGGHHHHGGHHGHHHGGHGGHHHHHHHEFDEFHHHHHHHHFHHHHHHHHGGGGGHHGEGGGGHHHHHHHHHHHHGFHHHGFFFGHFFHHHHHHHGGGGGHHHHHHHHHGHHHHHHHGGGGGGHGGGGGGG
@M02034:409:000000000-BFKT7:1:1106:7898:26718 1:N:0:34
GCTCTTAAAGAGGAGAAAGGTCATGCCTTCTGCTGCTTCTAACTTTACTCAGTTCGTTCTCGTCGACAATGGCGGAACTGGCGACGTGACTGTCGCCCCAAGCAACCTGTCTCTTAT
+
ABCCCFFFFFFFGGGGGGGGGGGHHGGFHGGHGHGHHGHGHFHHGGHHHHHGHHGGGGHGGGGGG?EEGHGHGGG0?EHHFEFFGGGGHGHHHGGHGCGGGEFBGHHGHHGHFEHBF
@M02034:409:000000000-BFKT7:1:1106:9855:26725 1:N:0:34
AAAGTCGAGGTGCCTAAAGTGGCAACCCCTAATAAGAGTGTTGGAGGTGTAGAGCTTCCTGTAGCCGCATGGCGTTCGTACTTAAATATGGAACTAACCATTCCAATTTTCGCTGTCTCTTATACACATCTCCGAGCCCACGAGACCG
+
BBBBBFBBBBABGGGGGGGGFFFHFHHGGGGHHHFHFHHDGFHCHGGGFHHFFFFHHHHHHGHHFEEEFFGHHGFGGGAGGEHHEEB44BGHHHH@GHFGGHFFGBGHHHFGGGAFHFHHHHHFDEFHHFHFBA<CDGGHEGB/CAFC
@M02034:409:000000000-BFKT7:1:1106:9929:26732 1:N:0:34
GCTCTTAAAGAGGAGAAAGGTCATGGTTGGTATTGCTTCTAACTTTACTCAGTTCGTTCTCGTCGACAATGGCGGAACTGGCGACGTGACTGTCGCCCCAAGCAACCTTGTCTCTTATACACATCTCCGAGCCCACGAGACCGTACTAG
+
BCCDDFFFFFFFGGGGGGGGGGHHHGFGEGGHHHHHHHHHHHHHHHGHHHFGGHHGGHHGHGGGGGGGGHHHHGGGGGHHHGGGGGGGHGHHHHGGGGGEGHGGHHHHHHHGHHHHGHHHFHHHHFHFGCGGGGEFG<CGGGG.CDHHH
@M02034:409:000000000-BFKT7:1:1106:9589:26732 1:N:0:34
GCTCTTAAAGAGGAGAAAGGTCATGAGGGGGGTGGCTTCTAACTTTACTCAGTTCGTTCTCGTCGACAATGGCGGAACTGGCGACGTGACTGTCGCCCCAAGCAACCTGTCTCTTATACACATCTCCGAGCCCACGAGACCGTACTAGAT
+
ABBBBFFFFFFFGGCGFGGFGGFGGGGBEEGG>EEFGHHHHHHHHHHHHGHHHHHGGHHGHGGGFGGGGGHHHGGCGGHHHGGFGGGGGGHHHHGGGFGCCAAFFFGGGF/FFFFFFFC0FBCFFFFFDFFDFEFF-@DFEDDFAEFFE9
@M02034:409:000000000-BFKT7:1:1106:12359:26738 1:N:0:34
GCTCTTAAAGAGGAGAAAGGTCATGACGGCTAAGGCTTCTAACTTTACTCAGTTCGTTCTCGTCGACAATGGCGGAACTGGCGACGTGACTGTCGCCCCAAGCAACCTGTCTCTTATACACATCTCCGAGCCCACGAGA
+
AABBBFFFFFFFCGGGGGGGGGHGAGFEGGGGHFBGGFHHHHHHHHHHHGFGGHHFGHHGHGFEGEEGGHFHGGF@FGHHHGGCGGGGHGHGHHGAEAEDGHAFGGHHGHHHGFGFHHHFFBFCGHGD@DGGGHFF--<
@M02034:409:000000000-BFKT7:1:1106:19580:26741 1:N:0:34
GCTCTTAAAGAGGAGAAAGGTCATGAAGGCGCGTGCTTCTAACTTTACTCAGTTCGTTCTCGTCGACAATGGCGGAACTGGCGACGTGACTGTCGCCCCAAGCAACCTGTCTCTTATACACATCTCCGAGCCCACGAGACCGTACTAGAT
+
ABCCCFFFFFFFGGGGGGGGGGGHHHHHHHGGGGGGGHHHHHHHHGHHHHHHHHHGGHHGHGFGGEGFGHHHHGGGGGHHHHGGGGGGHGHFHHGHGGGDGHGGHHHHHHHHGGFHHHHGHGHHHHHGFCFGGHGG@DDGGGGHDHFFC:
@M02034:409:000000000-BFKT7:1:1106:16530:26745 1:N:0:34
AAAGTCGAGGTGCCTAAAGTGGCAACCCAGACTACTCAGGATGTTGGTGGTGTAGAGCTTCCTGGAGCCGCATGGCGTTCGTACTTAAATATGGAACTAACCATTCCAATTTTCGCTGTCTCTTATACACATCTCCGAGCCCACGAGACC
+
AAA@AD?ADD>AGGGGGGGBF4FCFFAEGHHGHHHHHDAFGH3FGHEABAAABDAFGEGGHEHF3FGHGGGEEEHCE?EFF?FEEGFDGGFEFB@GGHFHHHHHHHHEHHHHHFGGFGEGHEHFEFGHHFHGHHHFDBCGGGHECFCGGA
@M02034:409:000000000-BFKT7:1:1106:10329:26751 1:N:0:34
GCTCTTAAAGAGGAGAAAGGTCATGGGGGTGGGGGCTTCTAACTTTACTCAGTTCGTTCTCGTCGACAATGGCGGAACTGGCGACGTGACTGTCGCCCCAAGCAACCTGTCTCTTATACACATCTCCGAGCCCACGAGACCGTACTAGAT
+
ABBBBFFFFFFFGGGGGGGGGGFFHHHGGGGGGGGEFHHHHHHHHHHGHHHHHHHGFHHGGGFEGGGGGGHHHGGFGGHHHGGGGGDGHFBBGHGEDDG/DHGFGHFBFGF1GHHHFHHFHHGFDGF?DCDGGHFGDGGGGA.;AEFGFC
@M02034:409:000000000-BFKT7:1:1106:16172:26759 1:N:0:34
GCTCTTAAAGAGGAGAAAGGTCATGTGTAGGAATGCTTCTAACTTTACTCAGTTCGTTCTCGTCGACAATGGCGGAACTGGCGACGTGACTGTCGCCCCAAGCAACCTGTCTCTTATACACATCTCCGAGCCCACGAGACCGTACTAGAT
+
BBBBBFFFFFFFCGGGGGGGBBEHHAADFFHHDBCFFFGFHHHGGHHHHGFHGHFGEFHGHF1BEEEAAGGHHFG?>EGDFGEFGFEEGFHFGHGAFGEGGHFFG0GHHHFGHHHHGHFHHFFHHHHGCGGCCEECCFGGGF.>CAG0G=
@M02034:409:000000000-BFKT7:1:1106:22453:26770 1:N:0:34
AAAGTCGAGGTGCCTAAAGTGGCAACCCAGACTAAGAATAATGTTGGTGGTGTAGAGCTTCCTGTAGCCGCATGGCGTTCGTACTTAAATATGGAACTAACCATTCCAATTTTCGCTGTCTCTTATACACATCTCCGAGCCCACGAGACC
+
CCBCCFCCCCCBGGGGGGGGGGGGGHHGGHHGHHHGFFHGHHHHHHHEFGEFHHHGGHHHHHHHGHHHHGGGGGHHGGGGGGHHHHHHHHHHHHHHHHHHHHHGHHHHHHHHHFEGGGFHHHHHHHFHHHHHHHHFC@FGGGHGGGGGGG
@M02034:409:000000000-BFKT7:1:1106:14392:26778 1:N:0:34
AAAGTCGAGGTGCCTAAAGTGGCAACCCAGACTGGGGCGAATGTTGGTGGTGTAGAGCTTCCTGTAGCCGCATGGCGTTCGAACTTAAATATGGAACTAACCATTCCAATTTTCGCTGTCTCTTATACACATCTCCGAGCCCACGAGAC
+
ABBAADAA32>>4GB5FGFGFBFGGHH?CFGEHE2FAEEGEGF5BAGEFGEFGHFGFFHGHGHGBGHHHGGGEEE1E>E/E/BFGBGFF4E?B3F3B3BGGFBC3BFFEFHHE2/D/C<1@FFF1@GD2@FB1<?FG@/@GAC.@A->A
@M02034:409:000000000-BFKT7:1:1106:8610:26781 1:N:0:34
CAAGTCGAGGTGCCTAAAGTGGCAACCCAGACTACGCAGAATGTTGGTGGTGTAGAGCTTCCTGTAGCCGCATGGCGTTCGTACTTAAATATGGAACTAACCATTCCAATTTTCGCTGTCTCTTATACACATCTCCGAGCCCACGAGACC
+
ABABCFCCCCABGGGGGGGGGGGGHHHGGHHGHHHGGGGGHHHGGHHGGGBFGHHHHHHHHHHFFGHHHGEEEGHHEGGGGFHHHHHGHHGHHHGHFHEFHFHHHHGHHHHHHHGGGGGGHHHHGHGHFHEHHHFHGGGGGGHFGGGF<F
@M02034:409:000000000-BFKT7:1:1106:18110:26781 1:N:0:34
AAAGTCGAGGTGCCTAAAGTGGCAACCCAGACTCCGCCGCAGGTTGGTGGTGTAGAGCTTCCTGTAGCCGCATGGCGTTCGTACTTAAATATGGAACTAACCATTCCAATTTTCGCTGTCTCTTATACACATCTCCGAGCCCACGAGAC
+
AAAAAFAADD>AGGGGGGGFGGGHHHHGGGHGHHHGGGGGGGGFGHGABEEFHFHGGHHHHHHHFHHHHGGGGGGGGEEGGEHHHHHHHHHHHHFFHHHHHHGHGFHHHHHHHHGGGGBGHGHHHHFHHHHGHHHHGGFGGGHGGGGGF
@M02034:409:000000000-BFKT7:1:1106:15543:26782 1:N:0:34
GCTCTTAAAGAGGAGAAAGGTCATGTGTCTGAAGGCTTCTAACTTTACTCAGTTCGTTCTCGTCGACAATGGCGGAACTGGCGACGTGACTGTCGCCCCAAGCAACCTGTCTCTTATACACATCTCCGAGCCCACGAGACCGTACTAGA
+
ABBB@FF5DFFFCGGGGGGG4FFHH6BDGHFHHHGHCHHHHHHHHGHHHHHHDHHGEHHGFGFEEFGGGHFGHGGCFGHFHGGGGGEGHEGHDFGAAE/EAGFBGHFCHFGHGHGFGHHHHHGFHHHGDFGGGHFGCCGFEC.CEGHHH
@M02034:409:000000000-BFKT7:1:1106:22546:26786 1:N:0:34
AAAGTCGAGGTGCCTAAAGTTGCAACCCAGACTAATCCGCCTGTTGGGGGTGTAGAGCTTCCTGTAGCCGCATGGCGTTCGTACTTAAATATGGAACTAACCATTCCAATTTTCGCTGTCTCTTATACACATCTCCGAGCCCACGAGACC
+
BBBBBFAA>AAAGGGGGGGG5AAFFGGFGCGEHHFHGHBFFFGGG3F2A0AEEFHH5FGGHHGHHFHFHGCCEEHHGGGEGGFHHHFGBFFDGFFDGFBGHHHCGHHFHHBGGHCEFB/1BFGHHFGHGHFFFGGFGACCDGHG-A-C.F
@M02034:409:000000000-BFKT7:1:1106:11821:26797 1:N:0:34
GCTCTTAAAGAGGAGAAAGGTCATGGGGGAGGGGGCTTCTAACTTTACTCAGTTCGTTCTCGTCGACAATGGCGGAACTGGCGACGTGACTGTCGCCCCAAGCAACCTGTCTCTTATACACATCTCCGAGCCCACGAGACCGTACTAGAT
+
AAABBFFFFFFCGFGGGGGGGGHHFHHGGEEECGCEFFGHHFHHHHHHHHHHHGGFEFHEFFEEGCG1EHGHHGGEGGHGHHGGGGDAHGHHHHACDGFGGEG0FAFHHHHHEHHHHHGHGHHHHHGFGGGGGFGDCGGGGF.:AEGGGF
@M02034:409:000000000-BFKT7:1:1106:11751:26798 1:N:0:34
AAAGTCGAGGTGCCTAAAGTGGCAACCCAGACTACGACTGAGGTTGGTGGTGTAGAGCTTCCTGTAGCCGCATGGCGTTCGTACTTAAATATGGAACTAACCATTCCAATTTTCGCTGTCTCTTATACACATCTCCGAGCCCACGAGACC
+
BBCCBFBBCCBBGGGGGGGGGGGHHHHGGGHGHHHGGGGGHHGHGHGFGGEFHHHHHHHHHHFGHHHGHGGGGGHHGGGGGGHHHHGHFHHHHHHHHHFFGHEHHHHHHHGHHHGGGGEHHHHHGHGHHHHHHHHHGGGGGGHGGGGGGE
@M02034:409:000000000-BFKT7:1:1106:11926:26802 1:N:0:34
AAAGTCGAGGTGCCTAAAGTGGCAACCCAGACTGGGGGGGGGGTTGGTGGTGTAGAGCTTCCTGTAGCCGCATGGCGTTCGTACTTAAATATGGAACTAACCATTCCAATTTTCGCTGTCTCTTATACACATCTCCGAGCCCACGAGACC
+
BBBBBDAADBAAGGGGFGGGGGGHGHHGGHHGHGGHGGGGFFFFFFFFFFFEFBFFFFFFFFFFFFFFFFFBFDFFFFFFDABEFFFFFFEFFFBFFFFFFFFFFFFFFFFFFFFFFDDFFFBFFFBFFFFFFFFFDAFFFEFEAFFDFF
@M02034:409:000000000-BFKT7:1:1106:22804:26806 1:N:0:34
GCTCTTAAAGAGGAGAAAGGTCATGGGTACTAAG
+
>AAAAD3FBFFFC1AFGGGGBF1AA10BB1AFAF
@M02034:409:000000000-BFKT7:1:1106:11806:26809 1:N:0:34
GCTCTTAAAGAGGAGAAAGGTCATGGGGGAGGGGGCTTCTAACTTTACTCAGTTCGTTCTCGTCGACAATGGCGGAACTGGCGACGTGACTGTCGCCCCAAGCA
+
AAABBFFFFBDCECEF4AFFAFEGFFEE2EEEE?AECHFFFGGHHE5EFHGHHFFEGGFGFFFECEEE/3BB1>C@/>3F3/<EECBDHFHHHBFAAD?AD//?
@M02034:409:000000000-BFKT7:1:1106:12773:26819 1:N:0:34
AAAGTCGAGGTGCCTAAAGTGGCAACCCAGACTAAGGAGCATGTTGGTGGTGTAGAGCTTCCTGTAGCCGCATGGCGTTCGTACTTAAATATGGAACTAACCATTCCAATTTTCGCTGTCTCTTATACACATCTCCGAGCCCACGAGACC
+
CBCCBFBBCCCCGGGGFGGGGGGHHGHGGHHGHHHHHHFHGHHHHHGAFDEFGGHFFFECFGHHHHHHGGGE1ECBEEGGEAFGGHGGGHHFHHBEGHHGCF3BFGHFHHGHHGGEGGEHFHGFFGHHEGFGHHGGC/CCCFHGFCCFEF
@M02034:409:000000000-BFKT7:1:1106:11927:26820 1:N:0:34
AAAGTCGAGGTGCCTAAAGTGGCAACCCAGACTGGGGGGGGGGTTGGTGGTGTAGAGCTTCCTGTAGCCGCATGGCGTTCGTACTTAAATATGGAACTAACCATTCCAATTTTCGCTGTCTCTTATACACATCTCCGAGCCCACGAGACC
+
AABAAFBBBBAAGGGGGGGGGGGHHCHGGGGDHHHGGGGGFFFFFFF.AFAEEBFBB/BFFFFF/FFFFF;@ADF:B;@EDFFFEFFFFFEFFF9FFFFFFFFFFFFB9FFFFBC.DFFFFBBFFFBFFFFB/B;BD--:@E9;:BF.99
@M02034:409:000000000-BFKT7:1:1106:19646:26820 1:N:0:34
GCTCTTAAAGAGGAGAAAGGTCATGGGTGGTGGGGCTTCTAACTTTACTCAGTTCGTTCTCGTCGACAATGGCGGAACTGGCGACGTGACTGTCGCCCCAAGCAACCTGTCTCTTATACACATCTCCGAGCCCACGAGACCGTACTAGAT
+
BBBBBFFFFFFFGGGGGGGGFGHHHHHHGGGFGGGGGHHHGHHHHHHFHHHHHHHGEHHGHFFEG0EDCHHHHGGCEGHHGHGGGGGGHGHGFHGEGGGGDHEBGCGGHHHHHHHHHHBGHHHHHHHGGFGGGHGGA@EFGGCHGHFHFC
@M02034:409:000000000-BFKT7:1:1106:17025:26821 1:N:0:34
GCTCTTAAAGAGGAGAAAGGTCATGGGGACTTCGGCTTCTAACTTTACTCAGTTCGTTCTCGTCGACAATGGCGGAACTGGCGACGTGACTGTCGCCCCAAGCAACCTGTCTCTTATACACATCTCCGAGCCCACGAGACCGTACTAGAT
+
CCDCCFFFFFFFGGGGGGGFGGFFHHGGGGHHHGGGGGHHHHHHHHHHHHHHFHHGFHHGHFBEGGGGGHHHHGGGGGHHHHGGGGCGHGGHHHGHGGGGGGFFGGHHH2GHHHHHHHHHHHHHHHHGGGCGFEGFDGGGG@<GGHHFB:
@M02034:409:000000000-BFKT7:1:1106:19528:26821 1:N:0:34
AAAGTCGAGGTGCCTAAAGTGGCAACCCAGACTAATAGTAATGTTG
+
CBCDCFBABBBCGGGGGGGGGGGHHHHGGHDDG3AG5FGA5DGGE5
@M02034:409:000000000-BFKT7:1:1106:19243:26828 1:N:0:34
GCTCTTAAAGAGGAGAAAGGTCATGGATATTCGTGCTTCTAACTTTACTCAGTTCGTTCTCGTCGACAATGGCGGAACTGGCGACG
+
3AABBFFFFFFFGGGGGGGGGGHHHGHC5ABFGGFAAGFHHDGGGHFGFH53GH5FEBGFEFFDFGGAAGGFBEECGG3GFE@//>
@M02034:409:000000000-BFKT7:1:1106:18024:26831 1:N:0:34
GCTCTTAAAGAGGAGAAAGGTCATGCCGGCTTCGGGTTCTAACTTTACTCAGTTCGTTGTCGTCGACAATGGCGG
+
CCCCCFFFFFFFGFGGGGGGFGHHHHHGG2E2FE22A2BGBFF5BD5FG5BBD55BEB2B5BFGE0E1E@332>E
@M02034:409:000000000-BFKT7:1:1106:17643:26834 1:N:0:34
AAAGTCGAGGTGCCTAAAGTGGCAACCCAGACTGCGTCTTCTGTTGGTGGTGTAGAGCTTCCTGTAGCCGCATGGCGTTCGTACTTAAATATGGAACTAACCATTCCAATTTTCGCTGTCTCTTATACACATCTCCGAGCCCACGAGACC
+
BCCBAFABBB>AGGGGGGFFGFGGHHHGFDGDHHHEEFGGHHHHHHHFFFAAGFFHHHGHHHHHAFFGHGEEGEFGF1>FEEGHHHGGHHGFGFDGHGHFHFFHHHFHHHHHHHGGGGGGHHHHGGHGFHHGHHHGDDCGCGHE@CGG?C
@M02034:409:000000000-BFKT7:1:1106:8661:26834 1:N:0:34
TCTCTTAAAGAGGAGAAAGGTCATGCGTGAGCGTGCTTCTAACTTTACTCAGTTCGTTCTCGTCGACAATGGCGGAACTGGCGACGTGACTGTCGCCCCAAGCAACCTGTCTCTTATACACATCTCCGAGCCCACGAGACCGTACTAGAT
+
>>ABBFFFFFFFGGFGAGGFGGGHHHGGGGGHGGGGGHHHHHHHHHHHHHHHHHHGGHHGHGFFGGGGGHGHHGGFCCHHHHFFGGEGHFFFHHGHGFGDDFFCGGHHHGHHHHHHHHHHHHGGHHHGGGFGGHGDDGGDGGAEDGHHGG
@M02034:409:000000000-BFKT7:1:1106:17805:26835 1:N:0:34
GCTCTTAAAGAGGAGAAAGGTCATGGGTCGTAGGGCTTCTAACTTTACTCAGTTCGTTCTCGTCGACAATGGCGGAACTGGCGACGTGACTGTCGCCCCAAGCAACCTGTCTCTT
+
AAA@AFFBB1D>E1E1F11B1ABEEGHHF00BC0ABGHGHGHHFFHHHHGHAFFGEEFAFFFFEEEGG@DFEGG@EG?GGBA?EECEE/FFFHF<GE//CAAFBCGA00??2?2>
@M02034:409:000000000-BFKT7:1:1106:20363:26852 1:N:0:34
AAAGTCGAGGTGCCTAAAGTGTCAACCCAGTTTGTTTGTGGTGTAGAGCTTCCTGTAGCCGCATGGCGTTCGTACTTAAATATGGAACTAACCATTCCAATTTTCGCTGTCTCTTATACACATCTCC
+
BABBBFAA@?AAGGGG4ADGGAB5FFGGDGGGHHGFCG22A22AE5DAGGHGHHED5FEFEGEEEFFCECF1EBCGHE534BGD33@GB33EB3BGFBF4BFGFG/?>EE?4FEGBGEB?33GBFGF
@M02034:409:000000000-BFKT7:1:1106:12179:26852 1:N:0:34
AAAGTCGAGGTGCCTAAAGTGGCAACCCAGACTACTCCGCATGTTGGTGGTGTAGAGCTTCCTGTAGCCGCATGGCGTTCGTACTTAAATATGGAACTAACCATTCCAATTTTCGCTGTCTCTTATACACATCTCCGAGCCCACGAGACC
+
BCBBBFABCCBCGGGGGGGGGGGHHHHGGH2FHHHHHHEGGEGHFDGECEEEFFHBFFGGBHHHGAFFFGGEGEE1EEEAE1BGGHH3@FHDFF3BFGHHE03GFGHFHHFHHHCFGGEHFHHHFHGHHFGFHHGFGCCG@FA=/A?A?F
@M02034:409:000000000-BFKT7:1:1106:22198:26853 1:N:0:34
AAAGTCGAGGTGCCTAAAGTGGCAACCCAGACTGGGCAGGTGGTTGGTGGTGTAGAGCTTCCTGTAGCCGCATGGCGTTCGTACTTAAATATGGAACTAACCATTCAATTTTCGCTGTCTCTTATACACATCTCCGAGCCCACGAGACCG
+
ABAAAFABBBAAGGGGGGGGGFGHHHHGGHHFHFEEDFEGAFFGGFGEFGGFHFEFHHHHEHHBFFHFHGGEGGGHGGGGEEGGFHHHHBGGHHHHHHFHHHFFHFFBFFHGHFGGFEGGGFGHHHEHHHGHHFHGGGGCGHGGCGGGEC
@M02034:409:000000000-BFKT7:1:1106:22580:26854 1:N:0:34
AAAGTCGAGGTGCCTAAAGTGGCAACCCAGACTAAGGATAATGTTG
+
BBBBBFABBBABGGGGGGGFGGGHHAHGGHHGH3FC33B33FDGFH
@M02034:409:000000000-BFKT7:1:1106:11330:26856 1:N:0:34
AAAGTCGAGGTGCCTAAAGTGGCAACCCAGACTACGACGACTGTTGGTGGTGTAGAGCTTCCTGTAGCCGCATGGCGTTCGTACTTAAATATGGAACTAACCATTCCAATTTTCGCTGTCTCTTATACACATCTCCGAGCCCACGAGACC
+
AABBBFAABDABGGGFGGGGGGEHHHHGGHHGHHGEGGEEEFGHGHHEFF1FGFHGHHHHHHHFHHHFGEEEFGHHGFGGGEHFHDGHHHGHHFFGHHHHGHGHHHGFHHGHGHEFF?DHHGGHHHGFHFGHFEHEDC/ACFAEGFGGGG
@M02034:409:000000000-BFKT7:1:1106:11178:26860 1:N:0:34
GCTCTTAAAGAGGAGAAAGGTCATGGGTGTTGGTGCTTCTAACTTTACTCAGTTCGTTCTCGTCGACAATGGCGGAACTGGCGACGTGACTGTCGCCCCAAGCAACCTGTCTCTTATACACATCTCCGAGCCCACGAGACCGTACTAGAT
+
BBBBBFFFFFFFGGGGGGGGGGHHHHHGEGGHHEGHHHHHFHHHHGHHHHFGHHHGEHHGHFFEFEGGGHFHHGG?EFHHFHGGGGGGGGHHHGGHGGEEDHEGHHHHHHHHHHHHHHHGGHGGGGFGCFGGGHEC<CGGGGDHGHHHHG
@M02034:409:000000000-BFKT7:1:1106:13602:26861 1:N:0:34
AAAGTCGAGGTGCCTAAAGTGGCAACCCAGACTGGGGCTGGGGTGGGTGGTGTAGAGCTTCCTG
+
BCCBAFBBB@AAGGGGGGFFGFGHHHHGGGHGGHG2E2EEE2EE0EEGA0F11@D@553B5BBG
@M02034:409:000000000-BFKT7:1:1106:14385:26861 1:N:0:34
AAAGTCGAGGTGCCTAAAGTGGCAACCCAGACTAATTCTCCTGTTGGTGGTGTAGAGCTTCCTGTAGCCGCATGGCGTTCGTACTTAAATATGGAACTAACCATTCCAATTTTCGCTGTCTCTTATACACATCTCCGAGCCCACGAGACC
+
BBCBAFAAD@>AGGGGGGGEGFFHHHHGGGHGHHHHGF5A5GFFGHHEFFAFFGHFHHHHHHHHFGHHHGGGGEGHGEEGEEGHHHHGHHHGGGFHHHHGHHHHHHHHHHHHHHGGEGFHHGHHFHHHGHFHHHHHGGGGGFHGGGGGGA
@M02034:409:000000000-BFKT7:1:1106:11733:26861 1:N:0:34
AAAGTCGAGGTGCCTAAAGTGGCAACCCAGACTACGCCTGATGTTGGTGGTGTAGAGCTTCCTGTAGCCGCATG
+
BCDDBFABCBCCGGGGGGGGGGGHHHHGGHHGHH3E?EGHBBGG552A1EECA3F55A3B5BEDA555BEE0EE
@M02034:409:000000000-BFKT7:1:1106:19529:26867 1:N:0:34
GCTCTTAAAGAGGAGAAAGGTCATGAATCAGCATGCTTCTAACTTTACTCAGTTCGTTCTCGTCGACAATGGCGGAACTGGCGACGTGACTGTCGCCCCAAGCAACCTGTCTCTTATACACATCTCCGAGCCCACGAGACCGTACTAGAT
+
DDDDDFFFFFFFGGGGGGGGGGHHHHHHHHHHHHHHHHHHHHHHHHHHHHHHHHHGGHHGIGFGGGGGGHHHHGGGGGHHHHGGGGEGHGHHHHGGGGGGGHFFGFGHHHHHHHHHHHFHHHHHHHHGCFCGGGGG/CFGGGGHCGHHHG
@M02034:409:000000000-BFKT7:1:1106:23488:26873 1:N:0:34
GCTCTTAAAGAGGAGAAAGGTCATGGTTTTGGGTGCTTCTAACTTTACTCAGTTCGTTCTCGTCGACAATGGCGGAACTGGCGACGTGACTGTCGCCCCAAGCAACCTGTCTCTTATACACATCTCCGAGCCCACGAGACCGTACTAGAT
+
BBBBBFFFFFFFGGGGGGGGGGHHHGHHHGHGGEFGHHHHHHHHHHHHHHHHHHHGGHHGHGFGGGGGGHHHHGG?EGHHHHGGGGGGHGHHHHGGGGGGGHGFHHHHEHHHHHHHHHHGHFCHHHHAACGGGHGG-A.>FCAGDEHHHF
@M02034:409:000000000-BFKT7:1:1106:16282:26876 1:N:0:34
GCTCTTAAAGAGGAGAAAGGTCATGGTTGAGCGTGCTTCTAACTTTACTCAGTTCGTCCTCGTCGACAATGGCGGAACTGGCGACGTGACTGTCGCCCCAAGCAACCTGTCTCTTATACACATCTCCGAGCCCACGAGACCGTACTAG
+
CBBCBFFFFFFFGFGGGGGGFGHCFFADEGGGGGGFGHFFGHHHHHHHHHHGFGHFEFGGFEBAEEEEF3FFFGFEECEFFGEEEG>EFEGFBGFCEAEGDHFCFBFHHGHBBHHFHHBGBDFGHHHG?@/</<FGGCAC.@<CACGH
@M02034:409:000000000-BFKT7:1:1106:23244:26876 1:N:0:34
GCTCTTAAAGAGGAGAAAGGTCATGGCTGCTTCGGCTTCTAACTTTACTCAGTTCGTTCTCGTCGACAATGGCGGAACTGGCGACGTGACTGTCGCCCCAAGCAACCTGTCTCTTATACACATCTCCGAGCCCACGAGACCGTACTAGAT
+
ABBBAFFFFFFFGGECGGGGBGFHHBFGGGFHDGAFDGHHGHHHHHHBGHFGHHHGEFHGGF1AA0E1AGGHHFE?EGHHHFGEEG?FE/GHH3?/EFED<FA2?0B?GFGF>GHGGHF2CDBGGFDA@C/D.G.@?CDECD<<ACFB<=
@M02034:409:000000000-BFKT7:1:1106:18347:26878 1:N:0:34
GCTCTTAAAGAGGAGAAAGGTCATGAATAAGCGTGCTTCTAACTTTACTCAGTTCGTTCTCGTCGACAATGGCGGAACTGGCGACGTGACTGTCGCCCCAAGCAACCTGTCTCTTATACACATCTCCGAGCCCACGAGA
+
BBBBBFFFFFFFCFFGCCGC4FFHFHGHGGGDEBEGGGHHHHFHHHGHHFFFDGFFEGHGGFA1AEEEFGGFHGGFFFHHGGEFCEEEHFBDFGF?/EEGGC/?GGHEF3CDBFGFFHBG2@2@GHFDCDC//??<-<<
@M02034:409:000000000-BFKT7:1:1106:22058:26879 1:N:0:34
GCTCTTAAAGAGGAGAAAGGTCATGGTTCCTACTGCTTCTAACTTTACTCAGTTCGTTCTCGTCGACAATGGCGGAACTGGCGACGTGACTGTCGCCCCAAGCAACCTGTCTCTTATACACATCTCCGAGCCCACGAGACCGTACTAGAT
+
BCCBCFFFFFFFGGGGGGGGGGGHHCHHHHHHHHHHFHHHHHHHHHHGHGHHHHHGEHGGIGFFGEGGGHGHFGGGGGHHHFEEEFEGGGHHHHG/EEEEE???FGBGGFHHFHHFHHFFFHCGHHHGCC?<?/FA@CAAG<.<CGHH0=
@M02034:409:000000000-BFKT7:1:1106:11107:26880 1:N:0:34
GCTCTTAAAGAGGAGAAAGGTCATGACGGTGTCTGCTTCTAACTTTACTCAGTTCGTTCTCGTCGACAATGGCGGAACTGGCGACGTGACTGTCGCCCCAAGCAACCTGTCTCTTATACACATCTCCGAGCCCACGAGACCGTACTAGAT
+
BABBBFFFFFFFGGECGFGGGGHHGFGEGEGEHHDFHHHGHHHHHHHHHHHHHHHFGFHFHGFFGEEGGHHHHGGGGGHEHEEGGGGGHGHGHHGGGGE/ECFFGGHHGHHHDFGHHHHGHGFBGFHA@DGGGCFC?CDGEGAGGHHHD=
@M02034:409:000000000-BFKT7:1:1106:8789:26883 1:N:0:34
AAAGTCGAGGTGCCTAAAGTGGCAACCCAGACTAGTGCTGATGTTGGTGGTGTAGAGCTTCCTGTAGCCGCATGGCGTTCGTACTTAAATATGGAACTAACCATTCCAATTTTCGCTGTCTCTTATACACATCTCCGAGCCCACGAGACC
+
BBABBFBBBBAAGGGGFGGGGFGFFHHEFHHGFDADGHFHDDGAFAAEGD2BAFGGHHGHFHHFHFDFHAAEEFFHG?EGEEFHHHHHBG@4BDFDCGF3BGEH3FGGFFHGHHEEGEE3GDGHHHED432FBGFHG/BCGGGG@@DGGG
@M02034:409:000000000-BFKT7:1:1106:11532:26885 1:N:0:34
AAAGTCGAGGTGCCTAAAGTGGCAACCCAGACTCCGGTGGGGGTTG
+
AABA>DAA@D>AFGGGGFGGF4ACGDHGG2FF3GF22AAEE0AEEE
@M02034:409:000000000-BFKT7:1:1106:17205:26894 1:N:0:34
GCTCTTAAAGAGGAGAAAGGTCATGACTTGTGCTGCTTCTAACTTTACTCAGTTCGTTCTCGTCGACAATGGCGGAACTGGCGACGTGACTGTCGCCCCAAGCAACCTGTCTCTTATACACATCTCCGAGCCCACGAGACCGTACTAGAT
+
CCDCBFFFFFFFGGGGGGGGGGFHHHHHHGHGHHHHHHHHHHHHHHHHHHHHGHHGEGFGHFBEGGGGGHHGHGGGGFHHHHGGGGEGHGHGGHGHGGGGGHGHHHGHHHHHHHHHHHHHFBFGHHHGGC@FGHGFA?DGGG<GFHHHF<
@M02034:409:000000000-BFKT7:1:1106:12491:26897 1:N:0:34
GCTCTTAAAGAGGAGAAAGGTCATGCAGTATCGTGCTTCTAACTTTACTCAGTTCGTTCTCGTCGACAATGGCGGAACTGGCGACGTGACTGTCGCCCCAAGCAACCTGTCTCTTATACACATCTCCGAGCCCACGAGACCGTACTAGA
+
CBCDCFFFFFFFGGGGGGGGGGGHHFHHGFGGEBGDGHHHHHHHHGHHHHHGHHHGEGFFFFBFFEEGGHHHHGG>EEHHFFEFGGEGHGHGHHGHGGEFGGFHFGFHHFHFFHFFGFGHHHFHHHFGCGGGGCFDCCGCFCDHGHHHH
@M02034:409:000000000-BFKT7:1:1106:20948:26901 1:N:0:34
GCTCTTAAAGAGGAGAAAGGTCATGACTAGTTGTGCGTCTAACTTTACTCAGTTGGTTCTCGTCGACGATGGTGGAACTGGCGACGTG
+
AABBBFFFFFFFF4EEGGGGGGHHHFHH5FDABG2G2AAE2D355DA5G5DEAD53EE5GECFFF0E00FE13BEB33@BG1E/>E/>
@M02034:409:000000000-BFKT7:1:1106:10296:26909 1:N:0:34
GCTCTTAAAGAGGAGAAAGGTCATGAATACTGCTGCTTCTAACTTTACTCAGTTCGTTCTCGTCGACAATGGCGGAACTGGCGACGTGACTGTCGCCCCAAGCAACCTGTCTCTTATACACATCTCCGAGCCCACGAGACCGTACTAGA
+
ABAAB@BDDDBFCFEGGGGGFD4DAA5BDGHHGFFGHHHHHFDHHHFHFFFFGHFFEGGGHGFAFEEGGHGCCEE00EHFBEEGEGCEHGHHHEA/E/EE/FF0BFGFFHHHBFHHHD?FCGGE11F?CCCGGHGG<@EDGG<FAGGGF
@M02034:409:000000000-BFKT7:1:1106:10097:26914 1:N:0:34
GCTCTTAAAGAGGAGAAAGGTCATGGGGGCGGGTGCTTCTAACTTTACTCAGTTCGTTCTCGTCGACAATGGCGGAACTGGCGACGTGACTGTCGCCCCAAGCAACCTGTCTCTTATACACATCTCCGAGCCCACGAGACCGTACTA
+
AABBBFFFFFFFGGGGGGGGGGFGHHHECGGGGEGEGHHHHHHHHHHHHHBGHHGGGHHGHGFGGEGFGHHHHGGCCCHHGHGGGGGGHGHHHHGGGGGDDHFBGHHHADCGDDF0;C;;0:GCCGGD-;@FG.CB?DGDGADCEGB
@M02034:409:000000000-BFKT7:1:1106:14976:26915 1:N:0:34
GCTCTTAAAGAGGAGAAAGGTCATGAGGGGGGGGGCTTCTAACTTTACTCAGTTCGTTCTCGTCGACAATGGCGGAACTGGCGACGTGACTGTCGCCCCAAGCAACCTGTCTCTTATACACATCTCCGAGCCCACGAGACCGTACTAGAT
+
BBABCFFFFFFFGFGGGGGGBGFHFHHHGFGFGFFFFFFFFFFFFFFFFFFFFFFFAFFFFA;ADFADFFBFFFF@BDFFFEBFFFDFFFFFFFFAFFFFFEEFFFFFFFFFFFFF0FFFFFFFFFFFFFADFFFFBAFFFAAEFFFFF:
@M02034:409:000000000-BFKT7:1:1106:16359:26922 1:N:0:34
AAAGTCGAGGTGCCTAAAGTGGCAACCCAGACTCTGTATGCTGTTGGTGGTGTAGAGCTTCCTGTAGCCGCATGGCGTTCGTACTTAAATATGGAACTAACCATTCCAATTTTCGCTGTCTCTTATACACATCTCCGAGCCCACGAGACC
+
BCCCBDABBB2AGGGGGGGFGGGFHHHGGGAFHBEGFGFHHHHGFFHAFEEAFFFFGHHHDGHHEEGHHGGGGDFAE?EFF?FCEHHGGGE4FGGDGHFFCGBHHFGDBGHHGHGGGFEHGFHGFGHHG3GHHBGHDCCGGG/F@CCEAF
@M02034:409:000000000-BFKT7:1:1106:19623:26923 1:N:0:34
GCTCTTAAAGAGGAGAAAGGTCATGACTTCTGCTGCTTCTAACTTTACTCAGTTCGTTCTCGTCGACAATGGCGGAACTGGCGACGTGACTGTCGCCCCAAGCAACCTGTCCTTATACACATCTCCGAGCCCACGAGACCGTACTAGATC
+
AABCBFFFFFFFGGGGGGGGGGHHHHHHHGHFGHHHHHHFGHHHHHHHHGHHHHHGGHHGHGGGGGGGGHGHHGGGGGHHHHGGGGGGHGHGHHGHGGGFGFGFGHHHFHHHHHFFGFHHHHFHGFD?CCGGHGC@ADEF-.<AGGD0=<
@M02034:409:000000000-BFKT7:1:1106:21636:26925 1:N:0:34
AAAGTCGAGGTGCCTAAAGTGGCAACCCAGTATGTTGGTGGTGTAGAGCTTCCTGTAGCCGCATGGCGTTCGTACTTAAATATGGAACTAACCATTCCAATTTTCGCTGTCTCTTATACACATCTCCGAGCCCACGAGACCGTACTAGAT
+
CCCCCFBBCCCCGGGGGGGGGGGHHHHGGHHHHHHHHHGGGGGHHHHHHHHHHHHHHHHHGGGGGHHGGGGGGHHHHHHHHHHHHDFHHHFHHHHHHHFGGHHHHGGGGGHHHHHHHHHGHHHHHHHGGFFGGHGDDGGFGGDHGHHHHG
@M02034:409:000000000-BFKT7:1:1106:9247:26929 1:N:0:34
GCTCTTAAAGAGGAGAAAGGTCATGACGGTGCGTGCTTCTAACTTTACTCAGTTCGTTCTCGTCGACAATGGCGGAACTGGCGACGTGACTGTCGCCCCAAGCAACCTGTCTCTTATACACATCTCCGAGC
+
BABBBFFFFFFBCFA4FGGCGFHHHHHAFFHGGGDEDHHHHGHHHHHFHHGFHHHGDHFGFAAEEEEEEH@FBEEC/FHBHHCFGGGDG/GBGF/?EE??AFEBFFGBGHGFFFDF2FGGC2@<<D?C/A?
@M02034:409:000000000-BFKT7:1:1106:11909:26930 1:N:0:34
AAAGTCGAGGTGCCTAAAGTGGCAACCCAGACTGTTAAGTCGGTTGGTGGTGTAGAGCTTCCTGTAGCCGCATGGCGTTCGTACTTAAATATGGAACTAACCATTCCAATTTTCGCTGTCTCTTATACACATCTCCGAGCCCACGAGACC
+
CBCCCFBCCBBAGGGGGGGGGGGHHHHGGHHGHHHHHHHHHGGGGGGFFGEFHHHHHHHHHHHHHHHHHGGGGGHHGGGGGGFHHHHGHHHHHHGHGHHHHHGHFHHHHHHHHHGGGGGGHHHHHHGHGHGHHHGHGGFGGGHGGGGGGG
@M02034:409:000000000-BFKT7:1:1106:9268:26931 1:N:0:34
AAAGTCGAGGTGCCTAAAGTGGCAACCCAGACTGGGGCGTTGGTTGGTGGTGTAGAGCTTCCTGTAGCCGCATGGCGTTCGTACTTAAATATGGAACTAACCATTCCAATTTTCGCTGTCTCTTATACACATCTCCGAGCCCACGAGACC
+
AAABBFABBBAAFGGGGGGGGFGGHHHEGHHGHHHHGGEEEEGACAEFGG1FFGH5GHFHDHHHHEFBGE@GFGHGGFGCEGFGHHHFGG?EGFB3EG3BFFBGDGGHHHHHHHGFGDG2FHFFHHFGDFFBCGFGDCG/>FGFC-CGDE
@M02034:409:000000000-BFKT7:1:1106:14858:26935 1:N:0:34
GCTCTTAAAGAGGAGAAAGGTCATGGGGAGTGGGGCTTCTAACTTTACTCAGTTCGTTCTCGTCGACAATGGCGGAACTGGCGACGTGACTGTCGCCCCAAGCAACCTGTCTCTTATACACATCTCCGAGCCCACGAGACCGTACTAGAT
+
BCCCCFFFFFFFGGGGGGGGFGHCFFDGGGEFFHGGGHHHHHHHHHHHHHGHGFHFBGHGHFBEEEFDEHEFGGGCFGFFFHEGGGEEHGHHGHF?EFCDGGCCGGFHHGHHHHHHHHHHGHHHHHHDFCAGGGGC@CFDGF<GGGHHH:
@M02034:409:000000000-BFKT7:1:1106:21396:26935 1:N:0:34
GCTCTTAAAGAGGAGAAAGGTCATGCCTTTTCGTGCTTCTAACTTTACTCAGTTCGTTCTCGTCGACAATGGCGGAACTGGCGACGTGACTGTCGCCCCAAGCAACCTGTCTCTTATACACATCTCCGAG
+
1AAAADDFFFFFEEAGGGGGGFFHFHHHHGGHGHFF0FEFGD1GGHHEHBGFHHHGGFAFHGF//EEEEGAB0EE/>/F1G/>/>E>EHFHGFBAGE//EA?/B0FHFFHFGBFFHHGGBG<@1FFD//>
@M02034:409:000000000-BFKT7:1:1106:15513:26938 1:N:0:34
GCTCTTAAAGAGGAGAAAGGTCATGTGTGCTTCTGCTTCTAACTTTACTCAGTTCGTTCTCGTCGACAATGGCGGAACTGGCGACGTGACTGTCGCCCCAAGCAACCTGTCTCTTATACACATCTCCGAGCCCACGAGACCGTACTAGA
+
AACCCFFFFFFFGGGGGGGGFGFHG6DAFF5DGHHHHHHHHHHHHHHHHGHHGHHFEGHGHFBFFGGGGHGHHGGFGGHGHHEGGGEGHGHHHHGGGGEGEGFHHHGHHFGHHHHFFHHGFFHEHHHGCC?DFGFCCCDGEF.>.CDFH
@M02034:409:000000000-BFKT7:1:1106:17986:26940 1:N:0:34
GCTCTTAAAGAGGAGAAAGGTCATGTTGGATAAGGCTTCTAACTTTACTCAGTTCGTTCTCGTCGACAATGGCGGAACTGGCGACGTGACTGTCGCCCCAAGCAACCTGTCTCTTATACACATCTCCGAGCCCACGAGACCGTACTAGAT
+
BABCCFFFFFFFCGGGGGGG4GGHFGDFFGFGFFGHHHHHHHHHHGHHHHGHGHHFFHHGHFBEGGEGGHFFHGGGGEHFHHEGGGEFHGFHGHFGEEFGGCFFCGHHF?CDFHHFFHDGFFCGHHHGC@/AGHG@@@ADFC<CGADD0<
@M02034:409:000000000-BFKT7:1:1106:9233:26940 1:N:0:34
GCTCTTAAAGAGGAGAAAGGTCATGACGGTGCGTGCTTCTAACTTTACTCAGTTCGTTCTCGTCGACAATGGCGGAACTGGAGACGTGACTGTCGCCC
+
AAAAAF5FFFFFG4ECFCEC454FHG4AFBF2AFEGDHFHGGFHHH5GHHHGHHFEAHFGBFFEGA0EEFGFEEGCCEHHH3FGFDAEECDH3FF//?
@M02034:409:000000000-BFKT7:1:1106:14774:26942 1:N:0:34
GCTCTTAAAGAGGAGAAAGGTCATGGCTACTAGTGCTTCTAACTTTACTCAGTTCGTTCTCGTCGACAATGGCGGAACTGGCGACGTGACTGTCGCCCCAAGCAACCTGTCTCTTATACACATCTCCGAGCCCACGAGACCGTACTAGA
+
AABCAFFFFFFFCFGGGGGFBFFHFFGHHHHHHFGGHHHHHHHHHHHHHHHFFGHFEGHGHFBEFEEEFHHGHGGFFFHFHHEGGGEGHGHHGHGFGGGGGHFGHHHHH?FHFHHHBHBGHGHHHHHGGC?FEHG@CCDDFG>CFGHHH
@M02034:409:000000000-BFKT7:1:1106:17711:26944 1:N:0:34
GCTCTTAAAGAGGAGAAAGGTCATGCCTACTGCTGCTTCTAACTTTACTCAGTTCGTTTCGTCGACAATGGCGGAACTGGCGACGTGACTGTCGCCCCAAGCAACCTGTCTCTTATACACATCTCCGAGCCCACGAGACCGTACTAGA
+
BBBCBFFFFFFFGGGGGGGGGGHHGHGHHHHFGHHHHHHHHFHHHHHHHGHGGHHFEGGFEBAE0AEEHHHHFGCGGHHFGE>E@>E?FEF3?FFFGGDF?FHHHHBF3BF3GHFDBHHHHF2GHHFG@@CGFF@/@<EGG<GDEHBG
@M02034:409:000000000-BFKT7:1:1106:15090:26945 1:N:0:34
AAAGTCGAGGTGCCTAAAGTGGCAACCCAGACTCAGTCTTCGGTTGGTGGTGTAGAGCTTCCTGTAGCCGCATGGCGTTCGTACTTAAATATGGAACTAACCATTCCAATTTTCGCTGTCTCTTATACACATCTCCGAGCCCACGAGACC
+
AABAAFAADD>AGGGGGGGFFFGFHHHGGGGGHGGHHHHHHHGFFGGEFEBFFEGFHHHHGHHHBDFGHGGGGFGFF?EEGEFEHHHHHHFFFFDBGHHHHHFHFHHGHHHHHHGGGGEGHFHHFHHHGHFHFHHHDCCFCEGGCCCGFA
@M02034:409:000000000-BFKT7:1:1106:8844:26948 1:N:0:34
GCTCTTAAAGAGGAGAAAGGTCATGTTTTTTTCTGCTTCTAACTTTTCTCAGTTCGTTCTCGTCGACAATGGCGGAACTGGCGACGTGACTGTCGCCCCAAGCCACCTGTCTCTTATACACATCTCCGA
+
AAAAAFFFFFFFGAEAC1EF1B1GGFGHHGGGCGBFFGFHFHFHHHEHGGHBBFHGFHEGHFAFEEG/EGFHHGGGGEHHGHGGGGECFFH1BEFHCC/BAGF/B<GG01?FDGHEFGHBGBBCG1</>
@M02034:409:000000000-BFKT7:1:1106:19930:26954 1:N:0:34
AAAGTCGAGGTGCCTAAAGTGGCAACCCAGACTATGAGTCAGGTTGGTGGTGTAGAGCTTCCTGTAGCCGCATGGCGTTCGTACTTAAATATGGAACTAACCATTCCAATTTTCGCTGTCTCTTATACACATCTCCGAGCCCACGAGACC
+
BBCCCFCCCCCCGGGGGGGGGGGHHHHGGHHGHHHHHHHHHGHFGHGGGGGFGHHHHHHHGHHHHGHHHGGGFGHFGEGGGGHHHHHHHHFHGHEBHHHHHHEHHHGGHHHHHHGGGGGHHHHHHHHGHHGHHHHHGGGGGGHEGGGG?F
@M02034:409:000000000-BFKT7:1:1106:23501:26956 1:N:0:34
GCTCTTAAAGAGGAGAAAGGTCATGATGAGGAGGGCTTCTAACTTTACTCAGTTCGTTCTCGTCGACAATGGCGGAACTGGCGACGTGACTGTCGCCCCAAGCAACCTGTCTCTTATACACATCTCCGAGCCCACGAGACCGTACTAGAT
+
CBCCCFFFFFFFGGEFGGGGGGHFHHHHGFFFCGGGHHHHHHHHHHHHHHHHHHHGAFHGHGFEFAEEGHHHHGGGGGHGHEEGGGEGHEHHHHGHFFGGGGF2GGHHGHFHHHHHHHHFHFGFFGGD@/DGGEGA<C?AGFGEDHFGGD
@M02034:409:000000000-BFKT7:1:1106:21430:26958 1:N:0:34
AAAGTCGAGGTGCCTAAAGTGGCAACCCAGACTAATCAGAATGTTGGTGGTGTAGAGCTTCCTGTAGCCGCATGGCGTTCGTACTTAAATATGGAACTAACCATTCCAATTTTCGCTGTCTCTTATACACATCTCCGAGCCCACGAGACC
+
ABBCAFBCCCCCGGGGGGGGGGGHHHHGGHGFHGGHFGHGGGHGHHHGFGFGHFHHHGHHHHHHHHHHHGGEFGHGGGGGGGHHHHHHHHHHHHGFFHHHHHHFGHHHHHHHHHGGGGGGGGHHHHHHFGFHHHHHG/CGGGHG?CGGGG
@M02034:409:000000000-BFKT7:1:1106:9275:26966 1:N:0:34
GCTCTTAAAGAGGAGAAAGGTCATGGGGGGTCGTGCTTCTAACTTTACTCAGTTCGTTCTCGTCGACAATGGCGGAACTGGCGACGTGACTGTCGCCCCAAGCAACCTGTCTCTTATACACATCTCCGAGCCCACGAGACCGTACTAGAT
+
?ABBBFFFFFFFGGFGGGGGGGHHHHGGGG@EGGFGGHHHHGHHHHHGHHHHHHHGGHHGHFFDGCFFGHGGHGG-CCHHHGGFGGGGHGHFCHGEDDGDDA?BFFF/AFGGGGGFGEBFGGGGGFFBA@CFA?EBCFFFFFDFDEFFF9
@M02034:409:000000000-BFKT7:1:1106:21128:26973 1:N:0:34
AAAGTCGAGGTGCCTAAAGTGGCAACCCAGACTTCTTGTGGTGTTGGTGGTGTAGAGCTTCCTGTAGCCGCATGGCGTTCGTACTTAAATATGGAACTAACCATTCCAATTTTCGCTGTCTCTTATACACATCTCCGAGCCCACGAGACC
+
BBCCCFCCCCBCGGGGGGGGGGGHHHHGGHHGHHHHHHHGGHGHGHHGGGGGHHHHHHHHHHHHHHHHHGGFFGHHGGGGGGHHHHHHHHHHHHEGGHHHHHHHHHGHHHHHHHGGGGGHGHHHHHHHFHHHEHDFG?GGGGHGGGGGGG
@M02034:409:000000000-BFKT7:1:1106:15472:26975 1:N:0:34
GCTCTTAAAGAGGAGAAAGGTCATGCGTTCTTCGGCTTCTAACTTTACTCAGTTCGTTCTCGTCGACAATGGCGGAACTGGCGACGTGACTGTCGCCCCAAGCAACCTGTCTCTTATACACATCTCCGAGCCCACGAGACCGTACTAGA
+
BBBABFFFFFFCCGGGGGGG4BFFFBEEEFGFG2BE22GFHHFHHHFHGHHHHHHGABGFFFFEG0EDEHHHH@CEEEGGHHGEEGEEEEFGGGGHGGFGA/C2BFGHHFF2FFFDGFHFGHB2FGGD/</@.<.@@<DGGF.C?CGFH
@M02034:409:000000000-BFKT7:1:1106:21146:26975 1:N:0:34
AAAGTCGAGGTGCCTAAAGTGGCAACCCAGACTTCTTGTGGTGTTGGTGGTGTAGAGCTTCCTGTAGCCGCATGGCGTTCGTACTTAAATATGGAACTAAC
+
A1AAADA>D1A?FGGB1BFGFGGHHHGGCG0EGHBGHHHGG0FCEFABFEEFHGHHHGHBHFEGFFGBEEEEEGH0EEGGFEGHGH2@GD2@FG1FFGH1B
@M02034:409:000000000-BFKT7:1:1106:19151:26980 1:N:0:34
GCTCTTAAAGAGGAGAAAGGTCATGACTTCTGCTGCTTCTAACTTTACTCAGTTCGTTCTCGTCGACAATGGCGGAACTGGCGACGTGACTGTCGCCCCAAGCAA
+
BBCCCFFFFFFFGGCGGGG4FGCHHFGHHHHFBFGFHFGHFHHHHGBGGHFGHHGEEB225BFEGEEEGHHFHGFEE?BG31>>EG@AEEFFGHGEEFC<?/C2?
@M02034:409:000000000-BFKT7:1:1106:20060:26981 1:N:0:34
GCTCTTAAAGAGGAGAAAGGTCATGGTTAGTGGGGCTTCTAACTTTACTCAGTTCGTTCTCGTCGACAATGGCGGAACTGGCGACGTGACTGTCGCCCCAAGCAACCTGTCTCTTATACACATCTCCGAGCCCACGAGACCGTACTAGAT
+
>>3>AF@FFFBFGGCEGGGGFGHHEHFGHHGEADEGGHHGHHGHHFHHGBFGGHFE1FGGHGF?EE?EGHHHFGGG?EHHHGGG/EEGHFHH3EEFFEGFFCEGCGHFHB1G2@2GGBGG1GG1>>?/AC><F.FG-<<CGC=CDHDFD=
@M02034:409:000000000-BFKT7:1:1106:22283:26990 1:N:0:34
AAAGTCGAGGTGCCTAAAGTGGCAACCCAGACTATTCTTGAGGTTGG
+
AAAAAB>A>AAAGFG11BBB1AF0FFGEFGHGBBHGGFDFBF0BFFE
@M02034:409:000000000-BFKT7:1:1106:11783:26997 1:N:0:34
AAAGTCGAGGTGCCTAAAGTGGCAACCCAGACTCATAAGCATGTTGGTGGTGTAGAGCTTCCTGTAGCCGCATGGCGTTCGTACTTAAATATGGAACTAACCATTCCAATTTTCGCTGTCTCTTATACACATCTCCGAGCCCACGAGAC
+
CCCCCFBBBCBBGGGGGGGGGGGHHDHGGHHGHHHHHHHHH5FGGHHGGGFFGHHHHHHHHHHHGHHHHGGGGGHGGGGGGGHHHHHHHHHHHHGHHHHHHHHHHHHHHHHHHHGGGGGGHHHHHHHHHHHHGHDGGCCGGEHGGGGGG
@M02034:409:000000000-BFKT7:1:1106:19079:26998 1:N:0:34
GCTCTTAAAGAGGAGAAAGGTCATGCCGGATACGAATTCTTCTTTCTTTACTCTGTTTGTCCTCGACGA
+
>AAABFFFFFFFCFGCGGGGGGGHFHH222AEHG2A2AFDA5B55555DA555555B53B55DFE1A0E
@M02034:409:000000000-BFKT7:1:1106:12706:26998 1:N:0:34
AAAGTCGAGGTGCCTAAAGTGGCAACCCAGACTGGGGGTGTGGTTGGTGGTGTAGAGCTTCCTGTAGCCGCATGGCGTTCGTACTTAAATATGGAACTAACCATTCCAATTTTCGCTGTCTCTTATACACATCTCCGAGCCCACGAGACC
+
ABBBAFBCCCAAGGGGGGFGGGGHHHHGGHHGHHHHGGEEEEFHFGGGFGEFGFHHHGHHHHHHGHHHHGGGGGHHGGGGGFFHHHHGHHHHHHGGHHHHHHGHHHHHHHHHGHGGGGGGHGHHGGFHEHBHHHGGGAGGGGHGGGGFDG
@M02034:409:000000000-BFKT7:1:1106:19708:27004 1:N:0:34
AAAGTCGAGGTGCCTAAAGTGGCAACCCAGACTGCGAAGAATGTTGGTGGTGTAGAGCTTCCTGTAGCCGCATGGCGTTCGTACTTAAATATGGAACTAACCATTCCAATTTTCGCTGTCTCTTATACACATCTCCGAGCCCACGAGACC
+
BBB@BFABBBBBGGGGGGGGGGGHHHHGGHGFHHHGGGGAAFGHHFAEFDEFFGFBEGHHHHHHHHHHGFGCFGHGGGGGGGHHHHEEHHGHHEE@FFFGHHBGHHFHHHHHHHGGG?GHHHHHHHHHEHHHHHGBE</@CF/FGG?DFF
@M02034:409:000000000-BFKT7:1:1106:17039:27006 1:N:0:34
AAAGTCGAGGTGCCTAAAGTGGCAACCCAGACTCATTGTCAGGTTGGTGGTGTAGAGCTTCCTGTAGCCGCATGGCGTTCGTACTTAAATATGGAACTAACCATTCCAATTTTCGCTGTCTCTTATACACATCTCCGAGCCCACGAGACC
+
ABCBAFABDDAAGGGGGGFGGGGHHHHGGHHGHHHHHHHHHHHGGHGEFGEGGGHHHHHHHHHHHHGHHGGGGGGHGEFGGEGHHHHHHHHHHHGGHGHGGHGHHHHHHHHHHHGGGGGHGHHHHHHHHHFFHHHHGCGGGGHGGFCGFF
@M02034:409:000000000-BFKT7:1:1106:14819:27007 1:N:0:34
GCTCTTAAAGAGGAGAAAGGTCATGATGATGCGTGCTTCTAACTTTACTCAGTTCGTTCTCGTCGACAATGGCGGAACTGGCGACGTGACTGTCGCCCCAAGCAACCTGTCTCTTATACACATCTCCGAGCCCACGAGACCGTACTAGAT
+
ABAAAFDFFFFFCGGGGGGF4BFGDG5BF6FHGAEEFFHHFHHHHHHHHHGHGHFFEGHGHFBEEEEDFHFFHGFCEEGFHHGFGE>EFFFFBGFFFGEG?GCCFFGHH?GFHHGHHHHHHHHHHHHGGGCGEGG@@CFDF?<GDAGHH=
@M02034:409:000000000-BFKT7:1:1106:12115:27016 1:N:0:34
AAAGTCGAGGTGCCTAAAGTGGCAACCCAGACTGAGTTTGGTGTTGGTGGTGTAGAGCTTCCTGTAGCCGCATGGCGTTCGTACTTAAATATGGAACTAACCATTCCAATTTTCGCTGTCTCTTATACACATCTCCGAGCCCACGAGACC
+
BBBBADAABAAAGGGGGFGGGGGHHHHFGGHGHFEHGHHGGHGHGAG2F1EFGFHGHFFGEGGBE55DF1E>EEFG?1EFE1BCGHHFFFFFFD3@BFF3FF3BEEGFDGHHFD<EG/?FGGGGBFGFHFGHHHHHGGGDBFFECGCCDE
@M02034:409:000000000-BFKT7:1:1106:19561:27018 1:N:0:34
GCTCTTAAAGAGGAGAAAGGTCATGGGTGCTCAGGCTTCTAACTTTACTCAGTTCGTTCTCGTCGACAATGGCGGAACTGGCGACGTGACTGTCGCCCCAAGCAACCTGTCTCTTATACACATCTCCGAGCCCACGAGACCGTACTAGAT
+
CCCCCFFFFFFFGGGGGGGFGGGHHHHGFGHHHHFHHHHGHHHHHHHHHHHHHHHGGHHGHFBEEEECEHHHHGGFGGHHHHGGGGGGHGHGHHGGGGGEFHECFFHHHHHHGHHHHHHHHGHHHHHGCGFGFEGCADFGGGGGGHHHGD
@M02034:409:000000000-BFKT7:1:1106:10418:27020 1:N:0:34
GCTCTTAAAGAGGAGAAAGGTCATGGCTTGTTGTGCTTCTAACTTTACTCAGTTCGTTCTCGTCGACAATGGCGGAACTGGCGACGTGACTGTCGCCCCAAGCAACCTGTCTCTTATACACATCTCCGAGCCCACGAGACCGTACTAGAT
+
BCCCCFFFFFFFGGGGGGGGGGHHHHHHHGHHHHGHHHHHHHHHHHHHHHHHHHHGGHHGHFAEFFGGGHHHHGGEEGHHHFGGGGFGHGHHGHGFGEGDGHFHHHHGGHHHHHHHHHHHHHGFFGHD@DFGGHGCCG?DGGEHGHGHH=
@M02034:409:000000000-BFKT7:1:1106:19710:27021 1:N:0:34
AAAGTCGAGGTGCCTAAAGTGGCAACCCAGACTGCGAAGAATGTTGGTGGTGTAGAGCTTCCTGTAGCCGCATGGCGTTCGTACTTAAATATGGAACTAACCATTCCAATTTTCGCTGTCTCTTATACACATCTCCGAGCCCACGAGACC
+
CCDDBFBABBBAGGGGGGGGGGGHHHHGGHHGHHCE?2E2ABFGFHHFFGBFHHHHHHHHHHHHHHHHHGGGGGHHGFGGGGHHHHHHHHHHHHHGHHHHHHHHGHGHHHHHHGGGGGGGHHFHHHGHGHEHGHGHGCGGGGHGGGGGG<
@M02034:409:000000000-BFKT7:1:1106:17468:27025 1:N:0:34
AAAGTCGAGGTGCCTAAAGTGGCAACCCAGACTCATGATAAGGTTGG
+
ABBAAFABBB>AGGGGGGGGGGGHHHHGGHGGHFFHFHBA5FFEGH?
@M02034:409:000000000-BFKT7:1:1106:21409:27025 1:N:0:34
AAAGTCGAGGTGCCTAAAGTGGCAACCCAGACTCCGCCTGGTGTTGGTGGTGTAGAGCTTCCTGTAGCCGCATGGCGTTCGTACTTAAATATGGAACTAACCATTCCAATTTTCGCTGTCTCTTATACACATCTCCGAGCCCACGAGACC
+
ABCCCFCCCCCCGGGGGGGGGGGHHHHGGHHGHHFEAAE2C3BFEGHGFGEFHHHHHHHHHGHHGHHHHGGFEGHHGGGGGGFHHHHGHGGHHHHFHHFCGHHHHGHHHHHHHGGGGGGHHHHHHHHHFHGGHHFHGGGCGGHECGGGGG
@M02034:409:000000000-BFKT7:1:1106:14448:27037 1:N:0:34
GCTCTTAAAGAGGAGAAAGGTCATGGGGGCGCGGGCTTCTAACTTTACTCAGTTCGTTCTCGTCGACAATGGCGGAACTGGCGACGTGACTGTCGCCCCAAGCAACCTGTCTCTTATACACATCTCCGAGCCCACGAGACCGGA
+
CCBBBFFFFFFFCFGGGGGFBGFHF44EG2AEGFGGGGHHHHHHHHHHHHGHHHHFEHHGHF?EEFGEEHFGHGGGGFFFHHDGGGCFHGHHDHGHGGGGGGFGFGFHHDGHHHHFDHFGGFFHHHHD@C?CGGE:;?D?F--;
@M02034:409:000000000-BFKT7:1:1106:21062:27037 1:N:0:34
GCTCTTAAAGAGGAGAAAGGTCATGTCTTTTAAGGCTTCTAACTTTACTCAGTTCGTTCTCGTCGACAATGGCGGAACTGGCGACGTGACTGTCGCCCCAAGCAACCTGTCTCTTATACACATCTCCGAGCCCACGAGACCGTACTAGAT
+
BBBBBFFFFFFFGFGGGBGGGGHHHHHHHHHHHGFGHHHHHHHHHHHHHHHHHHHGGHHGHGFGGGGGGHHGHGGFGGHHHHGGGGGEHGHGHHGGGGG?DGFGFGHHGHHHHHGHFGHHFDFBGFH//BC@FCGC-<DFG@EG.GDFFG
@M02034:409:000000000-BFKT7:1:1106:11681:27056 1:N:0:34
GCTCTTAAAGAGGAGAAAGGTCATGACTTCTGGTGCTTCTAACTTTACTCAGTTCGTTCTCGTCGACAATGGCGGAACTGGCGACGTGACTGTCGCCCCAAGCAACCTGTCTCTTATACACATCTCCGAGCCCACGAGACCGTACTAGAT
+
ACCCCFFFFFFFGGGGGGGGGGHHGHHHHGHHHHHHHHHGHHHHHGHHHHHHHHHGGHHGHGFGGGGFGHHHGGGCEGHGHHEEEGEGHGHGFFGHGGGGGGFHHHHHHHGHHHHGHFHGFHGGGGHGGGGGGGGC<CGGGFGHGGHHHD
@M02034:409:000000000-BFKT7:1:1106:13240:27057 1:N:0:34
GCTCTTAAAGAGGAGAAAGGTCATGGGTGTGAGGGCTTCTAACTTTACTCAGTTCGTTCTCGTCGACAATGGCGGAACTGGCGACGTGACTGTCGCCCCAAGCAACCTGTCTCTTATACACATCTCCGAGCCCACGAG
+
AAABBFFFBFF4FCEFGFGGGGGHGHHHGGGHHHGEHDHHHGHHHGHHHHFFHHHGGGHGHFBEECEGFHHFEGGFEEHEECECEG?FHFFFHFFGEFGGDHG2FHGGAGGF2@F>DDGHHHFFFHFA/ADGEFC--<
@M02034:409:000000000-BFKT7:1:1106:21531:27058 1:N:0:34
GCTCTTAAAGAGGAGAAAGGTCATGTTGATGCGGGCTTCTAACTTTACTCAGTTCGTTCTCGTCGACAATGGCGGAACTGGCGACGTGACTGTCGCCCCAAGCAACCTGTCTCTTATACACATCTCCGAGCCCACGAGACCGTACTAGAT
+
AABBBFFFFFDFGGGGGFFGFGEHFHHB5GDGEG2EFHHHFHHHHHHHHHFFGHHGDHHGHGFGG?EGGFF3GGECGGHHBGECEEEDHFHHHHGHDGG?FHGHHFHH0FGGHHGFHFHFHGEGGFF/>CCCGEGG-<.AC@.CAG0C:C
@M02034:409:000000000-BFKT7:1:1106:21601:27060 1:N:0:34
AAAGTCGAGGTGCCTAAATTGGCAACCCAGACTGATAAGCCTGTTGGTGGTGTAGAGCTTCCTGTAGCCGCATGGCGTTCGTACTTAAATATGGAACTAACCATTCCAATTTTCGCTGTCTCTTATACACATCTCCGAGCCCACGAGACC
+
BAAABF3A>A2AGGGGGGGGDFHHGGHGGHHGGHGHDF3BFHFHHHHEEEEFGHGFEHHGHGHHGHHHHEGGGGHHGGGGGGHHEHHBFGFHF3@@FHFHHHHHHHFHHGHHHHGGG/EEGHHHHHFHHGHHFHGH??D?GFEG/>/CEE
@M02034:409:000000000-BFKT7:1:1106:17333:27061 1:N:0:34
AAAGTCGAGGTGCCTAAAGTGGCAACCCAGACTAATCATAAGGTTGGTGGTGTAGAGCTTCCTGTAGCCGCATGGCGTTCGTACTTAAATATGGAACTAACCATTCCAATTTTCGCTGTCTCTTATACACATCTCCGAGCCCACGAGACC
+
BCCCBFABBBAAGGGGGGGGGGGHHHHGGGHGHFDG3DGFDHHHB2E2AEEC13FFDD3BBFFF5FEEFFGCGG11E>>CE1??CGHGFGG4B@3@FEGHCEBGGFHBFHEHGEEEEC<B44DDBFHBHHGGHFHFA?/B@/?F@//C?=
@M02034:409:000000000-BFKT7:1:1106:16955:27064 1:N:0:34
AAAGTCGAGGTGCCTAAAGTGGCAACCCAGACTAAGTCGCAGGTTGGGGGTGCAGA
+
BBCBAFAABD>AGGGGGGGGGFFHHHHGGHHGHBEG55B22EE2AF?00AA013D5
@M02034:409:000000000-BFKT7:1:1106:16478:27068 1:N:0:34
GCTCTTAAAGAGGAGAAAGGTCATGGAGATTATGGGTGCTAACATTACTAAGCTCGTTGTCGTCGACAA
+
BBBBBFFDFFFFGGGGFGGGFFH5F44B44FE5A42F2A3ED335B55F55B353AA12B5AAFE0A1A
@M02034:409:000000000-BFKT7:1:1106:10629:27068 1:N:0:34
GCTCTTAAAGAGGAGAAAGGTCATGACTCATTCTGCTTCTAACTTTACTCAGTTCGTTCTCGTCGACAATGGCGGAACTGGCGACGTGACTGTCGCCCCAAGCAACCTGTCTCTTATACACATCTCCGAGCCCACGAGACCGTACTAGAT
+
BCBCCFFFFFFFGGGGGGGGGGHHGHHHHHHHHHHHHHHHHHHHFHHHHHHGGGEFEHHGFFBEEAE?CGGHHGG0EEHHHGGEFEE?GEFHHFGAFFFGGHEFGGHHHHHHHHHGHHHFHHHHHHHGCGCCFGGCCDGG.CAGGHHGH<
@M02034:409:000000000-BFKT7:1:1106:9338:27074 1:N:0:34
GCTCTTAAAGAGGAGAAAGGTCATGTGTTTTCGTGCTTCTAACTTTACTCAGTTCGTTCTCGTCGACAATGGCGGAACTGGCGACGTGACTGTCGCCCCAAGCAACCTGTCTCTTATACACATCTCCGAGCCCACGAGACCGTACTAGAT
+
AAABBFFFFFFFGGGG4GGGGGHHGHFFGHHHGHEFEHHHHHHHHHHHHHHHHHHGFHHGHGFEGGGGGHHHFGGEEGHHHGGGGGE?HEHHHHFAEEEGDFFBGHHHHHFHHHHDGFF2G2@FHDDA@CDGGEFC-CDDGD.<CHHFB=
@M02034:409:000000000-BFKT7:1:1106:13234:27074 1:N:0:34
GCTCTTAAAGAGGAGAAAGGTCATGGGTGTGAGGGCTTCTAACTTTACTCAGTTCGTTCTCGTCGACAATGGCGGAACTGGCGACGTGACTGTCGCCCCAAGCAACCTGTCTCTTATACACATCTCCGAGCCCACGAGGCCGTACTAGAT
+
CCDDCFFFFFFFGGGGGGGGGGGHHHHHGEGHHHGGHHHHHHHHHHHHHHHHHHHGGHHGHGFGGEEGGHHHHGGEGGHHHHGGGGEGHGHHHHGHGGGGGHGHHHFHHFHHHHHHHHHGHHHHHHHGFCGGGHGGGFGGGGCDGHHHH;
@M02034:409:000000000-BFKT7:1:1106:21458:27080 1:N:0:34
GCTCTTAAAGAGGAGAAAGGTCATGACTCATCCTGCTTCTAACTTTACTCAGTTCGTTCTCGTCGACAATGGCGGAACTGGCGACGTGACTGTCGCCCCAAGCTACCTGTCTCTTATACACCTCTCCGAGCCCACGAG
+
AAA1A13B1FBCA11FGGGGBBG3BGHDDCFHBFB11F1A22AFHBA1A1BFGE2F/GHGHGG/EE/E/ABF0EE//@GGHAE//>>EECFGD1F/?/<E?F?11BGHGHFGGGFGH22B<0@@F<FB?C@CF/F<-<
@M02034:409:000000000-BFKT7:1:1106:8789:27083 1:N:0:34
GCTCTTAAAGAGGAGAAAGGTCATGACGCGGTCTGCTTCTAACTTTACTCAGTTCGTTCTCGTCGACAATGGCGGAACTGGCGACGTGACTGTCGCCCCAAGCAACCTGTCTCTTATACACATCTCCGAGCCCACGAGACCGTACTAGAT
+
CCCDCFFFFFFFGGGGGGGGGGGHHHFGGGGGGGHHHHHHHHHHHHHHHHHHHHHGEHHGHGFEFEEGGHHHHGGFGGHHHHGGGGGGGGHHHHGHGGGGGGFGHGHHHHHHGHHHHHHHHHHHHHHGGGGGGHGGDGDAGGGHGHHHFC
@M02034:409:000000000-BFKT7:1:1106:10208:27084 1:N:0:34
GCTCTTAAAGAGGAGAAAGGTCATGGCTTCTGCTGCTTCTAACTTTACTCAGTTCGTTCTCGTCGACAATGGCGG
+
AAABB@@FFFBFCAEGGGGGGFCGFCHFGHBGFFB3GHFHGHGHFHHFF55BAFBFEHHCFBB1F?E1AGDGBE@
@M02034:409:000000000-BFKT7:1:1106:14548:27085 1:N:0:34
AAAGTCGAGGTGCCTAAAGTGGCAACCCAGACTAAGGAGGAGGTTG
+
ABCAAFAADBA>FGGGGGGGFFGHHAGGFHH233BC3AF222EE2B
@M02034:409:000000000-BFKT7:1:1106:13203:27090 1:N:0:34
GCTCTTAAAGAGGAGAAAGGTCATGTTGGATAGGGCTTCTAACTTTACTCAGTTCGTTCTCGTCGACAATGGCGGAACTGGCGACGTGACTGTCGCCCCAAGCAACCTGTCTCTTATACACATCTCCGAGCCCACGAGACCGTACTAGAT
+
DDDDDFFFFFFFGGGGGGGGGGHHHHHHHHGHHHHHHHHHHHHHHHHHHGHHHHHGGHGGHGFFGGGGGHHHHGGGGGHHHHGGGGGGHGHHHHGGGGGGGHEHGGGHHHHHHHHFHHHGHHHHHHHGFGGGGHGFGGGGGGDHGHHHHD
@M02034:409:000000000-BFKT7:1:1106:19585:27111 1:N:0:34
AAAGTCGAGGTGCCTAAAGTGGCAACCCAGACTAATTTGAAGGTTGGTGGTGTAGAGCTTCCTGTAGCCGCATGGCGTTCGTACTTAAATATGGAACTAACCATTCCAATTTTCGCTGTCTCTTATACACATCTCCGAGCCCACGAGACC
+
BBBBBFAABDABGGGGGGGGGFGHHHHGGHHGHHGHHHHFFHHGHHGEFGEFGFGGFFHHGFHHHFHGHGGGGGHHGGGGEEFHHHHHHHHGGFDGHHFHFHEGBEFFHHHHHGGGGGGHHGHHHHBHFHFHHHFHGGGGGEHGGGGGEF
@M02034:409:000000000-BFKT7:1:1106:18005:27113 1:N:0:34
GCTCTTAAAGAGGAGAAAGGTCATGGCTGGTGATGCTTCTAACTTTACTCAGTTCGTTCTCGTCGACAATGGCGGAACTGGCGACGTGACTGTCGCCCCAAGCAACCTGTCTCTTATACACATCTCCGAGCCCACGAGACCGTA
+
AAAAAD@FDFFF1FEGGGGG1BGF31FFCCBB1DDEFFHBFFBGHFH1FEECDFGFECGC2ABAEAEC?HFFFEC/>/B1FCEEEEEA/FGB1>F/EE/E/F/0F0CCGDGHHHGFHHHHFFCGHGHGCC?CGHGC<<CAFC.<
@M02034:409:000000000-BFKT7:1:1106:21373:27122 1:N:0:34
AAAGTCGAGGTGCCTAAAGTGGCAACCCAGACTGAGAAGAAGGTTGGTGGTGTAGAGCTTCCTGTAGCCGCATGGCGTTCGTACTTAAATATGGAACTAACCATTCCAATTTTCGCTGTCTCTTATACACATCTCCGAGCCCACGAGAC
+
BBBBBFBBBBABGGGFEGGGGGGHHHHGGGHGHH3FDAC33BFGHHGEFGEFHHHHHHHHHHHHHHHGGGGGGGHHGGGGGGHHHHHHHHHHHHEGFHGHHHHHHHHHHHHHHHGGGGGGHHHHHHHHHHGHHHFHG?FFGGHGGGGGG
@M02034:409:000000000-BFKT7:1:1106:22343:27132 1:N:0:34
AAAGTCGAGGTGCCTAAAGTGGCAACCCAGACTAGTTGTTCTGTTGGTGGTGTAGAGCTTCCTGTAGCCGCATGGCGTTCGTACTTAAATATGGAACTAACCATTCCAATTTTCGCT
+
ABBBBFCCCCBCGGGGGGGGGGGHHHHGGHHGHGGHBGGHBFGHHHG2A2EFFDHBFFDF5FGDB5A53BEAEFGA0EEFEE2?FGHD3FGFGF33FGHF3?3B34F4DGFHG4//E
@M02034:409:000000000-BFKT7:1:1106:12656:27134 1:N:0:34
AAAGTCGAGGTGCCTAAAGTGGCAACCCAGACTTTGTCTGGTGTTGGTGGTGTAGAGCTTCCTGTAGCCGCATGGCGTTCGTACTTAAATATGGAACTAACCATTCCAATTTTCGCTGTCTCTTATACACATCTCCGAGCCCACGAGACC
+
>>11>D>ADD1AF1FGGGGGGDAA1AG0FF0FHHHFGGAGCBBGFGEEFAAFGFEAFFGHH1GABGGHFGE@AFG0EBFEEEBF?FD1GG2EFD1FGHEGFFHGDHGDFHHHGGGFGGEDGHGDEGGGHGFHHHHFGCG?C/CFGCGGGG
@M02034:409:000000000-BFKT7:1:1106:16420:27136 1:N:0:34
GCTCTTAAAGAGGAGAAAGGTCATGGATATTCGTGCTTCTAACTTTACTCAGTTCGTTCTCGTCGACAATGGCGGAACTGGCGACGTGACTGTCGCCCCAAGCAACCTGTCTCTTATACACATCTCCGAGCCCACGAGACCGTACTAGA
+
CCBBCFFFFFFFFGGGGGGGBGHHDFHHHGHHHHGGCFHHHHHHHHHHHHHHGHHFEGHGHFFEF0EEGHGFHGGEECHGHEEEGGEEHFFHGHFEEAEGFEFHHHF20FGFHDFHHHGHFFGF2@FD?@<CFHGCA@DDE-<<<CGHB
@M02034:409:000000000-BFKT7:1:1106:13660:27140 1:N:0:34
AAAGTCGAGGTGCCTAAAGTGGCAACCCAGACTGATCGGTCGGTTGGTGGTGTAGAGCTTCCTGTAGCCGCATGGCGTTCGTACTTAAATATGGAACTAAACCATTCCAATTTTCGCTGTCTCTTATACACATCTCCGAGCCCACGAGA
+
ABAAAFAA@D>>BGGGGGG6FBFFFAFEFHGGFHFHHGGE?E?FEGGAFEAAB3D5GDBGG@GG5F@BGEE@EEABE?>EE?2?GEFGFHFFFB3FGCGGB3BAGFG4FDDGGHB<//??B3?FHH2F2@GG2@@>F?DCAD/FC@@CG
@M02034:409:000000000-BFKT7:1:1106:8603:27140 1:N:0:34
CAAGTCGAGGTGCCTAAAGTGGCAACCCAGACTACGAAGGAGGTTGGTGGTGTAGAGCTTCCTGTAGCCGCATGGCGTTCGTACTTAAATATGGAACTAACCATTCCAATTTTCGCTGTCTCTTATACACATCTCCGAGCCCACGAGACC
+
ABBBBFBBDBAAGGGGGGGGGGGHHHHGGHHGHFFEEHEGHAG2FHGDGGEAEBEF5DHHFHHGHDEFHEGGGFHAFEEFGFFEGBGGHHHGGF33?FGGHFBGHFHFGHHHHH/EGACGBHHFF3DGHHFBCGGF/><@FCGFGG?D?C
@M02034:409:000000000-BFKT7:1:1106:19109:27155 1:N:0:34
AAAGTCGAGGTGCCTAAAGTGGCAACCCAGACTACGGAGAATGTTGGTGGTGTAGAGCTTCCTGTAGCCGCATGGCGTTCGTACTTAAATATGGAACTAACCATTCCAATTTTCGCTGTCTCTTATACACATCTCCGAGCCCACGAGACC
+
CCCCCFABCCBAGGGGGGGGGGGHHHHGGHHGHHHGFGGEFGGGHHHGFGGGHHHGHHHHGHHHGGHHHGGGGGHHGGGGGFHGHHGHHHHHHFFHHHHHHHGHHHHGGGGHHHGGGGFHHHHHGFHHHHGHHHGHGFGGGFFGGGGGGG
@M02034:409:000000000-BFKT7:1:1106:18005:27160 1:N:0:34
GCTCTTAAAGAGGAGAAAGGTCATGACTACTCGTGCTTCTAACTTTACTCAGTTCGTTCTCGTCGACAATGGCGGA
+
CDDDCFFFFFFFGFGGGGGFGGHHHHGHH45AEAF225DGFFFAA5ABGBEF555BEB2BBAFFG0E1AAA32EEE
@M02034:409:000000000-BFKT7:1:1106:19130:27161 1:N:0:34
AAAGTCGAGGTGCCTAAAGTGGCAACCCAGACTACGGAGAGTGTTGGGGGTGTAG
+
A>AAADAAAD1AGGGFFDGGGGG0A0BEFHHFHB0AE0B/AEGGFEC/A/AE/1D
@M02034:409:000000000-BFKT7:1:1106:9529:27166 1:N:0:34
GCTCTTAAAGAGGAGAAAGGTCATGCTTACGCGTGCTTCTAACTTTACTCAGTTCGTTCTCGTCGACAATGGCGGAACTGGCGACGTGACTGTCGCCCCAAGCAACCTGTCTCTTATACACATCTCCGAGCCCACGAGACCG
+
CCCCDFFFFFFFGGGGGGGGGGHHH55D54BA22EEGHHHHHHHHHHHHHHHHHHGGHHGHGFGGEGGGHHHHGGEGGHGHHGGGGFGHGHHHHGHGGGCGGGHHHHHHHHHGHHHHHHFHF=F=?GDDGGGGHGGCGAD.C
@M02034:409:000000000-BFKT7:1:1106:17600:27167 1:N:0:34
GCTCTTAAAGAGGAGAAAGGTCATGGTTAGTGGGGCTTCTAACTTTACTCAGTTCGTTCTCGTCGACAATGGCGGAACTGGCGACGTGACTGTCGCCCCAAGCAACCTGTCTCTTAACACATCTCCGAGCCCACGAGACCGTACTAGAGC
+
CCCCCFFFFFFFGGGGGGGGGGGHFGBFGFFFHGGDGHHGHGHHHHHHHHHHHHHFAFGGHFAEEEEFGHGFGEGEE?GGHEECGGEFHGGHHHFFEEEGDG/CFFAGFDFH2GHHFHHFHBC2GFEF@<<<.F<<@<C.C<<EHGB<0=
@M02034:409:000000000-BFKT7:1:1106:9904:27172 1:N:0:34
GCTCTTAAAGAGGAGAAAGGTCATGAAGGCTCGGGCTTCTAACTTTACTCAGTTCGTTCTCGTCGAC
+
?ABBAFFFFFF4FGEGFGGGFFFHFH5B4BBFEG2A22B5EGFHF55DFDFCAFGGEHHEEFA1E0A
@M02034:409:000000000-BFKT7:1:1106:12202:27177 1:N:0:34
GCTCTTAAAGAGGAGAAAGGTCATGGGTCAGACGGCTTCTAACTTTACTCAGTTCGTTCTCGTCGACAATGGCG
+
AAAAA1BDFF1FA1AGFFGGFGGGDB00ABF1E00AAEFG2AFHHHHBEE1BAFDGECHCEFB/FAEA@GDGFE
@M02034:409:000000000-BFKT7:1:1106:13593:27179 1:N:0:34
GCTCTTAAAGAGGAGAAAGGGCATGGTGAGTCCGGCTTCTAACTTTACTCAGTTCGTTCTCGTCGACAATGGCGGAACTGGCGACGTGACTGTCGCCCCAAGCAACCTGTCTCTTATACACATCTCCGAGCCCACGAGACCGTACTAGA
+
AAAAA@3DDFBFCFFGGGGG10FGAC1AFFFGHFEEGGHBEGBGHHHDGHFCDGHF/BGEDAAAEAEC?G1FFE?/@/BDGAEEEEEEECE<BDFAEG/C?G/0B<FGHHGHHHHGHHFHFHHHHHHGCCCGGHG@@CEGE-.<A<GC:
@M02034:409:000000000-BFKT7:1:1106:9919:27183 1:N:0:34
GCTCTTAAAGAGGAGAAAGGTCATGAAGGCTCGGGCTTCTAACTTTACTCAGTTCGTTCTCGTCGACAATGGCGGAACTGGCGACGTGACTGTCGCCCCAAGCAACCTGTCTCTTATACACATCTCCGAGCCCACGAGACCGTACTAGAT
+
BCCCCFFFFFFFGGGGGGGGGGHHHHGHHHHHGGGGGHHHHHHHHHHHHHHHHHHGGHHGHGFFGGGGGHHHHGGGGGHHHHGGGGGGHGHHHHGGFGGGGHEHHGHHHHHHHHHHHHHHHHHHHHHGDDGGGHGGGCGDGGAGGHHGFG
@M02034:409:000000000-BFKT7:1:1106:8746:27183 1:N:0:34
GCTCTTAAAGAGGAGAAAGGTCATGTTGGATAGGGCTTCTAACTTTACTCAGTTCGTTCTCGTCGACAATGGCGGAACTGGCGACGTGACTGTCGCCCCAAGCAACCTGTCTCTTATACACATCTCCGAGCCCACGAGACCGGCC
+
ABBBBFFFFFFFGGGGEGGEFGHHGHBHHEG5G4FGFHHHGHHHHHHHHHHHHHHGGHHGHGFGGAEEEGHHHGGCGCGHGHGGEEGG/FEHHHGEFGG//?FGFHHH0FFHEHHGHHHFHHHHHHGDBCGDGGGG@D.A<A--<
@M02034:409:000000000-BFKT7:1:1106:21507:27190 1:N:0:34
GCTCTTAAAGAGGAGAAAGGTCATGTTGGATAGGGCTTCTAACTTTACTCAGTTCGTTCTCGTCGACAATGGCGGAACTGGCGACGTGACTGTCGCCCCAAGCAACCTGTCTCTTATACACATCTCCGAGCCCACGAGACCGTACTAGAT
+
CCCCCFFFFFFFGGGGGGGGGGHHHHHHHHHHHGHHHHHHHHHHHHHHHHHHHHHGGHHGHGFEGEGDFHHHHGGGGGHHHGGGGGGGHGHHHHGHGGGGGHGHGGHFFGGHGHHFHFFHHHGFFFHGCGFCEGGF-DGGF?EADHHEG=
@M02034:409:000000000-BFKT7:1:1106:10057:27191 1:N:0:34
AAAGTCGAGGTGCCTAAAGTGGCAACCCAGACTCTGGGTGGTGTAGAGCTTCCTGTAGCCGCATGGCGTTCGTACTTAAATATGGAAATAACCATTCCAATTTTCGCTGTCTCTTATACACATCTCCGAGCCCACGAGACCGTACTAGA
+
BBBBAFBBBBBBGGGGGGGGGGGHHHHGGHHGHFBGHGHDEEGHBGFGFFHFFGGFDF5ABEAAFE1>>>FEG2AEGG334FFFF3B334F3EEG3GBFFGFGH4EEF?F3FFGF?FB?4EBBFE3?/></<FCFC/BBEGG<FAGBFD
@M02034:409:000000000-BFKT7:1:1106:19628:27194 1:N:0:34
GCTCTTAAAGAGGAGAAAGGTCATGCCTCCGCAGGCTTCTAACTTTACTCAGTTCGTTCTCGTCGACAATGGCGGAACTGGCGACGTGACTGTCGCCCCAAGCAACCTGTCTCTTATACACATCTCCGAGCCCACGAGACCGTACTAGAT
+
CCCCCFFFFFFFGGGGGGGGGGGHHHGHHHGGGGGGHHHHHHHHGHHHHHHHHHHFEHHGHFBEGAFEGHGHGGGCGGHHGHGGGG@EGFGHGBFGEGG?GCEGGGHGHGFFHEHHHFHFHGHHHGHG/A?FEAG@->><EC<G?GFFGG
@M02034:409:000000000-BFKT7:1:1106:11649:27201 1:N:0:34
GCTCTTAAAGAGGAGAAAGGTCATGACGCTGCGGGCTTCTAACTTTACTCAGTTCGTTCTCGTCGACAATGGCGGAACTGGCGACGTGACTGTCGCCCCAAG
+
ABBBBFFFFFFFGGGGGGGGBFGHGGHEGGGGGG2EEGHGHHHHHHHHHHFGFFGCEFHFFFFEE>E?EHHHHGG/>@CGFE@@EEEDCFHHHH//CFFG/<
@M02034:409:000000000-BFKT7:1:1106:14032:27205 1:N:0:34
AAAGTCGAGGTGCCTAAAGTGGCAACCCAGACTTCGAGTACGGTTGGTGGTGTAGAGCTTCCTGTAGCCGCATGGCGTTCGTACTTAAATATGGAACTAACCATTCCAATTTTCGCTGTCTCTTATACACATCTCCGAGCCCACGAGAC
+
AAAAAFAADD>>FGGGGGGEFBFCGCEFGDEFFFHFEHBFGEDBFEGAFEAABAEFGGHHFHHFBEFGHGEFGEFFEBECE?FGHHHFHHGBFFDGCHFFGHFHHGHFFHHHHHGFCA?BHBGHFFFHFHFHEHHHA/@BCCFF@CCD?
@M02034:409:000000000-BFKT7:1:1106:16250:27218 1:N:0:34
GCTCTTAAAGAGGAGAAAGGTCATGCCTCAGACTGCTTCTAACTTTACTCAGTTCGTTCTCGTCGACAATGGCGGAACTGGCGACGTGACTGTCGCCCCAAGCAACCTGTCTCTTATACACATCTCC
+
BBBB@FFFFFDFCGFFGGGGBGG5FHHHHFABACFHH5FDHFGHHHFHEGHHFGHFACGFHFFEFE?E?GDCFGGGGGHGHFFGEG>E??4BFGFFGEEA/?FGHHGH0B2F?BFFDGFD2FHBFFB
@M02034:409:000000000-BFKT7:1:1106:17744:27221 1:N:0:34
AAAGTCGAGGTGCCTAAAGTGGCAACCCAGACTCCGAGTCGGGTTG
+
CCDCBFBCBBBAGGGGGGGFGGGHHHHGGGHGH33AE2BBEEEG1A
@M02034:409:000000000-BFKT7:1:1106:14518:27233 1:N:0:34
GCTCTTAAAGAGGAGAAAGGTCATGTTTTTTTTTGCTTCTAACTTTACTCAGTTCGTTCTCGTCGACAATGGCGGAACTGGCGACGTGACTGTCGCCCCAAGCAACCTGTCTCTTATACACATCTCCGAGCCCACGAGACCGTACTAGA
+
AAABCFFFFFFFCFGGFGFFBFFHFD6DGFGGGGGHHHHHHHHHHHHHHHGFFGHFBFGGHABBE?EDEHEFGEFCEEHFHFEEEF<EHFHHGHFFDDCGAG?GGC0FG?FHHHGFDFFGGHHHGHFDC<@CEE.<<@GAA:;CE.;GG
@M02034:409:000000000-BFKT7:1:1106:19441:27235 1:N:0:34
GCTCTTAAAGAGGAGAAAGGTCATGGTGTTTCGTGCTTCTAACTTTACTCAGTTCGTTCTCGTCGACAATGGCGGAACTGGCGACGTGACTGTCGCCCCAAGCAACCTGTCTCTTATACACATCTCCGAGCCCACGAGACCGTACTAGAT
+
CCCCCFFFFFFFGGFGGGGGBGHHGHGBBBFGEGGGGHHGHHHHHHHGHHEGGHGFFHHGGFBEEGGGEHHHHGGEFGHHHGEGEGEEHFHHHHFHAEFFGGAFGFGHHFFHHHHFFHHHHHGFHHFF?CADFHE>->ECE<<GFGDGG=
@M02034:409:000000000-BFKT7:1:1106:13804:27236 1:N:0:34
AAAGTCGAGGTGCCTAAAGTGGCAACCCAGTTTGTTGGTGGTGTAGAGCTTCCTGTAGCCGCATGGCGTTCGTACTTAAATATGGAACTAACCATTCCAATTTTCGCTGTCTCTTATACACATCTCCGAGCCCACGAGACCGTACTAGAT
+
BBCBBFAADD>AGGGFGGGBGFGHHGHGGHFHHHGHHHAFGEFHGHGHHHHHGHGHHHGHGEAFFHHGEFGGEHHHHHHHHHHHHFGFHGHHHHHHHHHFHHHHHGFGE?GGBFHFGHHGHFHHHHFAB@BDGFCBB@FA?@CHDHHHH<
@M02034:409:000000000-BFKT7:1:1106:9838:27237 1:N:0:34
GCTCTTAAAGAGGAGAAAGGTCATGCCTGGGACTGCTTCTAA
+
BCCCCFFFFFFFGGGGFGGGGGHHHHHH442FFG2FB5GH55
@M02034:409:000000000-BFKT7:1:1106:13778:27239 1:N:0:34
AAAGTCGAGGTGCCTAAAGTGGCAACCCAGACTATGAATAAGGTTGGTGGTGTAGAGCTTCCTGTAGCCGCATGGCGTTCGTACTTAAATATGGAACTAACCATTCCAATTTTCGCTGTCTCTTATACACATCTCCGAGCCCACGAGAC
+
AAA?35>A@>>>BG5EFGF6EFGCGCGFFEFFHG5FFGAGDDHDBFFEFEBBBFGFHH3FFGHFAAFFGAAEGFGFEB>FE>FGHHFHFHEFFGEBEGGHHGFFEGHFFGHGHGGEGEEFGDGHHHFFDGBF2BFD?@CCB/?/BCCG<
@M02034:409:000000000-BFKT7:1:1106:16253:27240 1:N:0:34
GCTCTTAAAGAGGAGAAAGGTCATGCCTCAGACTGCTTCTAACTTTACTCAGTTCGTTCTCGTCGACAATGGCGGAACTGGCGACGTGACTGTCGCCCCAAGCAACCTGTCTCTTATACACATCTCCGAGCCCACGAGACCGTACTAGA
+
CCCCCFFFFFFFCGEGGGGGGGHHEGFFHGGFHFHHHHHHHHHHHHHHHHHGFHHFEHHGGFBEEEEGGHFFGGGEGEHGHHEGEG@FGGDGEHFHGGEDGGCCGHHHGGHHHHGHHGDHFFFFGFHD<@/<CGEC--DCECCEGCGFG
@M02034:409:000000000-BFKT7:1:1106:20101:27250 1:N:0:34
GCTCTTAAAGAGGAGAAAGGTCATGGTGGTGGGGGCTTCTAACTTTACTCAGTTCGTTCTCGTCGACAATGGCGG
+
AAAAAFFFFFF1FGFE1B1BFGFHHHAFEEF0EE/FGCF1DF1F22BAEDGBGDEF/EFEBA/EECEC?BE10>E
@M02034:409:000000000-BFKT7:1:1106:15018:27258 1:N:0:34
AAAGTCGAGGTGCCTAAAGTGGCAACCCAGACTAGGGAGGGGGTTGGTGGTGTAGAGCTTCCTGTAGCCGCATGGCGTTCGTACTTAAATATGGAACTAACCATTCCAATTTTCGCTGTCTCTTATACACATCTCCGAGCCCACGAGACC
+
AABA>FAADB>AGGGGGGGGGGGFHAGFGHHGHHHHHHGGGGGEEGGBFEB?BFFFHHHHHHHGBGHHHGGFGEFGF?EFF?EGHHHHHHHHHGFGFHHFHHGHHHGFHHGHHHGGGDCGHGHHFHHFHHHHHGHHFCCDGGHGGCCGFA
@M02034:409:000000000-BFKT7:1:1106:10555:27258 1:N:0:34
GCTCTTAAAGAGGAGAAAGGTCATGGGTTTTCGGGCTTCTAACTTTACTCAGTTCGTTCTCGTCGACAATGGCGGAACTGGCGACGTGACTGTCGCCCCAAGCAACCTGTCTCTTATACACATCTCCGAGCCCACGAGACCGTACTAGAT
+
BBCCCFFFFFFFGGGGGGGGGGHHHHGFFGGHGGGGGGHHHHHHHHHHHHHHHHFFEHHGHFBEFGGFGHHHHGGCCEGHHHGFGGEGFFFGGHG?FGGGGHFEFGHHHHHHHHHHHHHGHHHHHGHGFG?GGEGD-ADFFG<GGHHHHC
@M02034:409:000000000-BFKT7:1:1106:11594:27263 1:N:0:34
GCTCTTAAAGAGGAGAAAGGTCATGACGACGCCGGCTTCTAACTTTACTCAGTTCGTTCTCGTCGACAATGGCGGAACTGGCGACGTGACTGTCGCCCCAAGCAACCTGTCTCTTATACACATCTCCGAGCCCACGAGACCGTACTAGAT
+
CCDDCFFFFFFFGGGGGGGGGGGHHGFEFGGGGGGGGGHHHHHHHHHHHHHHHHHGGHHGHGFEEEGGGHGHHGGGGGHHHHGGGGGGGGHHHHGGGGGFDCFGGHHFHHHHHHHGHHHGFGHFGHGGCGGGGHGC@DGGGG<GDHHHF<
@M02034:409:000000000-BFKT7:1:1106:20365:27266 1:N:0:34
GCTCTTAAAGAGGAGAAAGGTCATGTCTAAGCGTGCTTCTAACTTTACTCAGTTCGTTCTCGTCGACAATGGCGGAACTGGCGACGTGACTGTCGCCCCAAGCAACCTGTCTCTTATACACATCTCCGAGCCCACGAGACCGTACTAG
+
CCCCCFFFFFFFGGGGGGGGGGHHHHHHHHGHGGGGGHHHHGHHHHHHHHHHHHHGFHHGHGFEECEGFHGHHGGCGGHHHGGGGGGGHGHHHHGGGGGGDHGHHHHHGHCGHHHHHHGFHGFGHHGD@DGGGHGGCGADGGGHGHHH
@M02034:409:000000000-BFKT7:1:1106:20993:27266 1:N:0:34
GCTCTTAAAGAGGAGAAAGGTCATGGTGAAGCGGGCTTCTAACTTTACTCAGTTCGTTCTCGTCGACAATGGCGGAACTGGCGACGTGACTGTCGCCCCAAGCAACCTGTCTCTTATACACATCTCCGAGCCCACGAGACCG
+
CCCCCFFFFFFFGCEFFGGFGGCHHGGGFGHFCGGGGHHHHHHHHHHHHHHHHHHGFHHGHGFGGFGGGHGGHGGGGGHHGGEFGGGGGGHHHHGHFGGFFHGGGGGHHGGHGHHGDH1@GHGFGHGG@DCGGHG@<CFGGD
@M02034:409:000000000-BFKT7:1:1106:11768:27270 1:N:0:34
GCTCTTAAAGAGGAGAAAGGTCATGGTGCCGGGTGCTTCTAACTTTACTCAGTTCGTTCTCGTCGACAATGGCGGAACTGGCGACGTGACTGTCGCCCCAAGCAACCTGTCTCTTATACACATCTCCGAGCCCACGAGACCGTA
+
BCBCCFFFFFFFGGGGGGGGGGHHHHFGB4AAEAFFHHHHHHHHHHHHHHHHHHHGEHHGHGFGGFGGGHHHHGGGGGHHHHGEGGGGGGHHHHGGGGGGGHGCGGHHHHHHHHHHHHHDGFGFHHFGC@DGGHGG@D.<E-.<
@M02034:409:000000000-BFKT7:1:1106:11052:27271 1:N:0:34
GCTCTTAAAGAGGAGAAAGGTCATGGGGGCTTCTAACTTTACTCAGTTCGTTCTCGTCGACAATGGCGGAACTGGCGACGTGACTGTCGCCCCAAGCAACCTGTCTCTTATACACATCTCCGAGCCCACGAGACCGTACTAGATCTCG
+
BBBBBFFFFFFFGGGFGFGGGGFHGGFEEEFFHHHHHHHHHHHHHFBGHGEFHGHFBEEEAFGGHHHGGEGGHHHEE>EEEECFGHGFFEEGGGDGGGHFHHHGHHFHHGGEGEHHHHFFHE?CCCFHGC<CC?EC<CACGHHDDHFG
@M02034:409:000000000-BFKT7:1:1106:18126:27273 1:N:0:34
GCTCTTAAAGAGGAGAAAGGTCATGGATATTCGTGCTTCTAACTTTACTCAGTTCGTTCTCGTCGACAATGGCGGAACTGGCGACGTGACTGTCGCCCCAAGCAACCTGTCTCTTATACACATCTCCGAGCCCACGAGACCGTACTAGA
+
BCCCBFFFFFFFGGGGGGGGFGGHFGHFFAFGGGGGGHHHHHHHHHHHHHHGGHHFFHHGHFFEEEEEGHGFGFGEEEHFGGEEFGEEHFGHFHF?EFEGFHFGGHFGFGFHHHHHGHFFHHGHHHHD@C?/FC<@@@D?FC.CFHFHH
@M02034:409:000000000-BFKT7:1:1106:14537:27278 1:N:0:34
GCTCTTAAAGAGGAGAAAGGTCATGGGGGGGAGGGCTTCTAACTTTACTCAGTTCGTTCTCGTCGACAATGGCGGAACTGGCGACGTGACTGTCGCCCCAAGCAACCTGTCTCTTATACAAATCTCCGAG
+
A>33AFFBFFFFGFGGCFFFBBB5AFCEGGGFCCCG;GGHHHHFGHFHHB;GCCGE.:CEF9;;@D?DAFBFFAFAADFFFE@DBD@DF.BFFFA;AA@AAA:9B:9BF;BFBFF9/BFF/9B//B9ACF
@M02034:409:000000000-BFKT7:1:1106:19120:27282 1:N:0:34
AAAGTCGAGGTGCCTAAAGTGGCAACCCAGACTCCGAATAAGGTTGGTGGTGTAGAGCTTCCTGTAGCCGCATGGCGTTCGTACTTAAATATGGAACTAACCATTCCAATTTTCGCTGTCTCTTATACACATCTCCGAGCCCACGAGACC
+
BCCCBF@ABBAAGGGGGGGGGGGGHHHGGHHGHHHGGGGFDGG5BGFEFGABFGHHHGHHHHHHGHHHHG?FEGHHGFGGGGHHHHHHHHFHHHFGHFFFGHHGHHFHHHHHHHGGGGFEHFHHHHFHBGFHHHFHG?DFFCGGGGGFDE
@M02034:409:000000000-BFKT7:1:1106:22695:27283 1:N:0:34
AAAGTCGAGGTGCCTAAAGTGGCAACCCAGACTAATAAGAAGGTTGGTGGTGTAGAGCTTCCTGTAGCCGCATGGCGTTCGTACTTAAATATGGAACTAACCATTCCAATTTTCGCTGTCTCTTATACACATCTCCGAGCCCACGAGACC
+
BBC@AFBCCCCCGGGGGGGGGGGHFGGGGHHGHHHHFGGHHCGFGFGGFGEFHGHHHHHHHHHHHHBGGGCGGGHHGGGGGGHHHHHHHHHGHHHGHHFFHFGGHHGHHHHHHHGGGG?GHFHHHHHHFFHHHHHHGCDGGGHECGCDDF
@M02034:409:000000000-BFKT7:1:1106:11352:27287 1:N:0:34
AAAGTCGAGGTGCCTAAAGTGGCAACCCAGACTGGTTTGTCGGTTGGTGGTGTAGAGCTTCCTGTAGCCGCATGGCGTTCGTACTTAAATATGGAACTAACCATTCCAATTTTCGCTGTCTCTTATACACATCTCCGAGCCCACGAG
+
BBBBBFBBBB>AGGGGGGGGGGGHHHHGGHFGHHCFHFGFGFCEEEEFGGFFGHHFHHHHHHHHHGHGHGGGGGHHGGGGDGHHHHHEGHFF@GFBGHHHGHHHHHHHFHGHHHGGGGGGHFGHGHFHHHFHHHHHG/<DCAHGGCC
@M02034:409:000000000-BFKT7:1:1106:17108:27289 1:N:0:34
GCTCTTAAAGAGGAGAAAGGTCATGGGTGGTCGGGCTTCTAACTTTACTCAGTTCGTTCTCGTCGACAATGGCGGAACTGGCGACGTGACTGTCGCCCCAAGCAACCTGTCTCTTATACACATCTCCGAGCCCACGAGACCGTACTAGA
+
CCCCCFFFFFFFGGGGGGGGGGHHGGGFECEHGGGGGHHHHHHHHHHHHHHHGHHFAGHGHGFFGGFGGHFFHGG>EGHHHHGGGGEFHGFHFGFHGGCDGHFHGHEHGGHHHHHHHHDGHHHHHHHGCCCCEGC<@@E.EFCH?AGFH
@M02034:409:000000000-BFKT7:1:1106:19649:27295 1:N:0:34
GCTCTTAAAGAGGAGAAAGGTCATGGGGGTTAGGGCTTCTAACTTTACTCAGTTCGTTCTCGTCGACAATGGCGGAACTGGCGACGTGACTGTCGCCCCAAGCAACCTGTCTCTTATACACATCTCCGAGCCCACGAGACCG
+
BBBBBFFFFFFFGGGGGGGGGGHHHHGDF22ABBGFHHHFHHHHHHHHHHGHHHHGFHHGHFBEFEFGGGHHGGG@EGHHHHEECGGGHGHHHHGFGGGGGHGCGHHHHHHHGHHHHH1@C1F<GFGG@CFGGFEGCDFF.<
@M02034:409:000000000-BFKT7:1:1106:12393:27296 1:N:0:34
AAAGTCGAGGTGCCTAAAGTGGCAACCCAGACTGGGGATCGGGTTGGTGGTGTAGAGCTTCCTGTAGCCGCATGGCGTTCGTACTTAAATATGGAACTAACCATTCCAATTTTCGCTGTCTCTTATACACATCTCCGAGCCCACGAGACC
+
B@AAAFBBBBAAGGGGGGGFGGGFHAFEFHHGHHHHGGGGFGGGGGGEFGEFGGHGHHHHHHHGGHHHHGCGGGHHGFGGGEGHGHHGHHHHGG3DFFFFGGFHGHGFHHHHHHGGGGGHBGHHGHGHGGFHHHGFEBGGGGHGGGGGGE
@M02034:409:000000000-BFKT7:1:1106:8478:27301 1:N:0:34
ACCTTCTCTTTTCCTAAATTTTCAACCCAGACTTTGAATACTGTTGGTGGTGTAGAGCTTCCTGTAGCCGCATGGCGTTCGTACTTAAATATGGAACTAACCATTCCAATTTTCGCTGTCTCTTATACACATCTCCGAGCCCACGAGACC
+
>>>3>BBDDBBDFFGGGGBFBBDEGHGGFGHFHHHHHHHHHHHHFHHEFGAFGDGFGFHFHHHGGGHGHEAEGGHHEFEGEEFGGHHEGGEGGHFFFFFFHGEHHGFFHHHHHHGFGGGGHHGHFGFHFBBFFGFGF?F<CCFFD@BDA?
@M02034:409:000000000-BFKT7:1:1106:9954:27302 1:N:0:34
GCTCTTAAAGAGGAGAAAGGTCATGACTACTACGGCTTCTAACTTTACTCAGTTCGTTCTCGTCGACAATGGCGGAACTGGCGACGTGACTGTCGCCCCAAGCAACCTGTCGC
+
CCDCDFFFFFFFGGGGGFGFGGGHHHHHFHHHHA2AAEGHBGFFGGDGHGFFGHFFGE1FDFGGG0EAFDEFF?EE>>B@FCEEGGEGC?4?G3F/E/</?/CF2FHCG?2/?
@M02034:409:000000000-BFKT7:1:1106:14588:27304 1:N:0:34
GCTCTTAAAGAGGAGAAAGGTCATGGTTAGTGGGGCTTCTAACTTTACTCAGTTCGTTCTCGTCGACAATGGCGGAACTGGCGACGTGACTGTCGCCCCAAGCAACCTGTCTCTTATACACATCTCCGAGACCACGAGACCGGACTAGA
+
ABAAAFFFFFFFCFGEEGGC4FFBFF5DFFFGHHGGEHHCHHHHHHHHHHHHHHHGEHHGHFFFGGGGCHFGHGGCEEFGHHGGGGEGHGFHHHGFGGGDAECCGFGCHFFFHHGHFHGHHHHGHBGGCC/DFFHACCGFC@-<@@GGH
@M02034:409:000000000-BFKT7:1:1106:12188:27305 1:N:0:34
AAAGTCGAGGTGCCTAAAGTGGCAACCCAGACTACTAAGAATGTTGGTGGTGTAGAGCTTCCTGTAGCCGCATGGCGTTCGTACTTAAATATGGAACTAACCATTCCAATTTTCGCTGTCTCTTATACACATCTCCGAGCCC
+
A3AA3BA3A>AAGGGGCADEEGFGHEEEGEHGHHGFF5BFABFDDDGE2AABBFGHGFDABCFGEFFGFGGAEEF1EGGGGABGGDGHFHFGHGHBBGBBB13BFBFGFHHHFHG/EEEFGFGEEHGHEHBGGGFFGC/</?
@M02034:409:000000000-BFKT7:1:1106:16117:27310 1:N:0:34
AAAGTCGAGGTGCCTAAAGTGGCAACCCAGACTAGTAAGGAGGTTGGTGGTGTAGAGCTTCCTGTAGCCGCATGGCGTTCGTACTTAAATATGGAACTAACCATTCCAATTTTCGCTGTCTCTTATACACATCTCCGAGCCCACGAGACC
+
CCCBAFABDD>AGGGGGGGGGGGHHHFGGHHGHHHHEFGFGHGGHHGFFGEEBAFBHHFHHHHHEFFHHGGFGGGGG1EGF>CGHHHHHFHBGEBFHFGGHHFHHHHEHHFHHHGGGG?GFHHGFBHHDGFFGFHHDCCFGFHGFGCDDF
@M02034:409:000000000-BFKT7:1:1106:12170:27311 1:N:0:34
AAAGTCGAGGTGCCTAAAGTGGCAACCCAGACTACTAAGAATGTTGGTGGTGTAGAGCTTCCTGTAGCCGCATGGCGTTCGTACTTAAATATGGAACTAACCATTCCAATTTTCGCTGTCTCTTATACACATCTCCGAGCCCACGAGACC
+
AABBAFBBBBAAGGGGGGGFGGGHHHHGFHHGHHHHHHHHHHHHHHHFGGEFGHHHHHHHHHHHGHHHHGGGGGHHGGGGFFHHHHHHHHHHGHEGHHHHHHGHHHHHHHHHHGGGGGGFHHHHHHFHHHFHFHGFGDGGGGHGFDGGGE
@M02034:409:000000000-BFKT7:1:1106:19224:27318 1:N:0:34
AAAGTCGAGGTGCCTAAAGTGGCAACCCAGACTATG
+
CCCCBFBCCCCCGGGGGGGGGGGHHHH2FHHGH355
@M02034:409:000000000-BFKT7:1:1106:13660:27319 1:N:0:34
GCTCTTAAAGAGGAGAAAGGTCATGAAGGCGCGTGCTTCTAACTTTACTCAGTTCGTTCTCGTCGACAATGGCGGAACTGGCGACGTGACTGTCGCCCCAAGCAACCTGTCTCTTATACACATCTCCGAGCCCACGAGA
+
AAABBFFFFFBFCGGGGGFFFGGGDG5FFGEEEAEGFHGHFGDGHHGGHFBCDEAFAGHGGAB1EEEDEHFGGEEFFG3DE?EE>EE<CCFB3F?F?ABDDGF2FFF2F>CFGBHFFHHH1?FFFFGD//<CEHGC<-A
@M02034:409:000000000-BFKT7:1:1106:14577:27320 1:N:0:34
GCTCTTAAAGAGGAGAAAGGTCATGGTTAGTGGGGCTTCTAACTTTACTCAGTTCGTTCTCGTCGACAATGGCGGAACTGGCGACGTGACTGTCGCCCCAAGCAACCTGTCTCTTATACACATCTCCGAGACCACGAGACCG
+
A?AA@FFFFFBFCFEGFFFF4B4AACADFFDBCGGGEGHGFGHHHHHHHFDFDGFABFGFHABBAEEDCGEEGEC?@EFFHA>EEE>ECFGGGGF??<>AAF?BFB0FFF2FGHGFGFGF2@2@GGGA@@/?/F><>-><.<
@M02034:409:000000000-BFKT7:1:1106:15561:27323 1:N:0:34
GCTCTTAAAGAGGAGAAAGGGCATGGGTCATGCTTCTAACTTTACTCAGTTCGTTCTCGTCGACAATGGCGGAACTGGCGACGTGACTGTCGC
+
AAAABF@FDFBFCGGGGGGG2AFGCCABGFFFGEGFHFFHFDADGDFHG5DFFEAFAHFFGAAA1EBFH2EC@EEFGHG>/>E>?C?4FG3FA
@M02034:409:000000000-BFKT7:1:1106:21717:27334 1:N:0:34
AAAGTCGAGGTGCCTAAAGTGGCAACCCAGACTCAGAAGGAGGTTGGTGGTGTAGAGCTTCCTGTAGCCGCATGGCGTTCGTACTTAAATATGGAACTAACCATTCCAATTTTCGCTGTCTCTTATACACATCTCCGAGCCCACGAGACC
+
BCCABFABCCCCGGGGGGGGGGGGHHHGGHHGHGHHFHHFGHGFGHGEFDFFGFHFHHHHHHHHHHHHHGGFGGHFGEGGGGHHHHHEEHGGGFDGFHHGHHFGHHHHHHHHHHGGGGGHHGHHHHHHFHHHHHGHGCGGCGHGGGGGFG
@M02034:409:000000000-BFKT7:1:1106:13262:27345 1:N:0:34
GCTCTTAAAGAGGAGAAAGGTCATGCATCCGTCTGCTTCTAACTTTACTCAGTTCGTTCTCGTCGACAATGGCGGAACTGGCGACGTGACTGTCGCCCCAAGCAACCTGTCTCTTATACACATCTCCGAGCCCACGAGACCGTACTAGAT
+
BBBBBBDFFFBFFFEGGGGGGGHHGFHDGHGFFCFBFHFHHFGHGHHGFFD3BGGFAGHEHFAAEEEAEHFHFG@0EEGGEHFGGGE/CFHFBEFAFGEG?G/?FCGHFFGHHHHHHHHGHHHC>GFA//<DFGEGGGGDFG?GCCDF0<
@M02034:409:000000000-BFKT7:1:1106:8935:27347 1:N:0:34
AAAGTCGAGGTGCCTAAAGTGGCAACCCAGACTACGAAGGATGTTGGTGGTGTAGAGCTTCCTGTAGCCGCATGGCGTTCGTACTTAAATATGGAACTAACCATTCCAATTTTCGCTGTCTCTTATACACATCTCCGAGCCCACGAGACC
+
BBCCCFABBCABGGGGGGGFGGGHHHHGGHHGHGGGGHGGHHHHHHHEFEEFEEHFFEGHFHHHHHFGHGGGGGHGGFGGGGHHHHHHHHHHGHFBGHGHFHBGHHHEGHHHGFGGGGEGHHHHHHGHHHHHHHHHGGGGGGGFDCFGDF
@M02034:409:000000000-BFKT7:1:1106:10296:27360 1:N:0:34
AAAGTCGAGGTGCCTAAAGTGGCAACCCAGACTTCGA
+
BBBBBFAABB2>GGGGFGGGGDFGGHHGGHHGF552A
@M02034:409:000000000-BFKT7:1:1106:11199:27360 1:N:0:34
GCTCTTAAAGAGGAGAAAGGTCATGGCTTCTACGGCTTCTAACTTTACTCAGTTCGTTCTCGTCGACAATGGCGGAACTGGCGACGTGACTGTCGCCCCAAGCAACCTGTCTCTTATACACATCTCCGAGCCCACGAGACCGTACTAGAT
+
BBBBBFBFBFDFGGGGGGGGGFHHHHGGHGHHHGEGGGFBFHHHHHHHHHEHGFFFEFHEFFBAE0EA0GHHFGGCE@CHHGE?EEEGGFGFGEF/EGGGGH/?F?FGHFHFHHGGHHHGFFGF2FGG<>/CF.CA>@CAE?.CCCDGFD
@M02034:409:000000000-BFKT7:1:1106:9778:27365 1:N:0:34
GCTCTTAAAGAGGAGAAAGGTCATGGTGCGTGAGGCTTCTAACTTTACTCAGTTCGTTCTCGTCGACAATGGCGGAACTGGCGACGTGACTGTCGCCCCAAGCAACCTGTCTCTTATACACATCTCCGAGCCCACGAGACCGTACTAGAT
+
DCDDDFFFFFFFGGGGGGGGGGGHHHHHHGGGGGHGHHHHHHHHHHHHHHHHHHHGGHHGHGFGGGGGGHHHHGGFGGHHHHGGGGGGHGHHHHGHGGGGGGFGHHHHFGHHHHHGHHHGFHHHHHHGGCCCGHGGGGGFGGEHGHEFDD
@M02034:409:000000000-BFKT7:1:1106:21990:27373 1:N:0:34
AAAGTCGAGGTGCCTAAAGTGGCAACCCAGACTCAGAATCAGGTTGGTGGTGTAGAGCTTCCTGTAGCCGCATGGCGTTCGTACTTAAATATGGAACTAACCATTCCAATTTTCGCTGTCTCTTATACACATCTCCGAGCCCACGAGACC
+
AAABAFAABDBBGGGGGGGGGGGHHHHGGHHGHHHHDDGFFFFGGHCEFGGGHFHGFEGGFHHHHHHFGGGGFGG1EBEGFFGHHHHGHFHHHFEFGFGHHHFGHFHHHHHGHHGGGGGHGHHHHHFFFGFHFHGGDDGGG/GGCCFG/F
@M02034:409:000000000-BFKT7:1:1106:9762:27373 1:N:0:34
GCTCTTAAAGAGGAGACAGGTCATGGTGCGTGAGGCTTCTAACTTTACTCAGTTCGTTCTCGTCGACAATGGCGGAACTG
+
>1>1>DD3@FB>11A11BFE1B1DFGFC1A0B0A0FG00BFGHFFH21E1ABFFFA/BABAFE/EA/AEBF1BFGE//BG
@M02034:409:000000000-BFKT7:1:1106:12081:27390 1:N:0:34
GCTCTTAAAGAGGAGAAAGGTCATGACTAATCGGGCTTCTAACTTTACTCAGTTCGTTCTCGTCGACAATGGCGGAACTGGCGACGTGACTGTCGCCCCAAGCAACCTGTCTCTTATACACATCTCCGAGCCCACGAGACCGTACTAGAT
+
CCBBCFFFFFFFGGGGGFGGGFFHHGFGHFFGFGGGGHHHHHHHHGHHHHHHHHHGGHHGHFBEGGGGGHHHHGGGGGGHHHFGGGEGHGHHHHGHGGGGFHGHFFGHHHHHHHHHHHGHHHHGHHHG?FGGGHGGC@CDGCCCAGFFF=
@M02034:409:000000000-BFKT7:1:1106:10527:27391 1:N:0:34
GCTCTTAAAGAGGAGAAAGGTCATGGCTGTTGGTGCTTCTAACTTTACTCAGTTCGTTCTCGTCGACAATGGCGGAACTGGCGACGTGACTGTCGCCCCAAGCAACCTGTCTCTTATACACATCTCCGAGCCCACGAGACCGTACTAGAT
+
BCCCCFFFFFFFGGGGGGGGGGHHGHHHGHHHGEGHHHHHHHHHHHHGHHHHHHHFEHHGHGFGGGGGGHHHHGGGGGHHHHFGGG>EGGHHHHFFFEEGGHEGGHHHHHHHHHHHHHGHHHHFGFHGCGGGGHGD@CFGGGAGDHFHF=
@M02034:409:000000000-BFKT7:1:1106:21160:27392 1:N:0:34
GCTCTTAAAGAGGAGAAAGGTCATGACTTCTGGTGCTTCTAACTTTACTCAGTTCGTTCTCGTCGACAATGGCGGAGCTGGCGACGTGACTGTCGCCCCAAGCAACCTGTCTCTTATACACATCTCCGAGCCCACGAGACCGTACTAGAT
+
ABBBAFFFFFDCFGEGFGGGGGHHHHHFHHHHHHHHHHHHHHHHHHHHHGGFHHGGFHHGHGFGFEEGGGHHHGG?EGHHHEFFFGGGHGHHHHGGGFGGGGE2FGFHHHHHHHHGHHHGHFHHHHFF?DGGGGGF-AEEGCDHGHDGGH
@M02034:409:000000000-BFKT7:1:1106:15276:27399 1:N:0:34
AAAGTCGAGGTGCCTAAAGTGGCAACCCAGACTCAGGGTACGGTTGGTGGTGTAGAGCTTCCTGTAGCCGCATGGCGTTCGTACTTAAATATGGAACTAACCATTCCAATTTTCGCTGTCTCTTATACACATCTCCGAGCCCACGAGAC
+
AABBAFABBD>AGGGGGGFEEFGFHHHGGGHGHGFHGHBBGEFFFGGBFEBFFEFGHGHHHHHGBFHHHGGGGEGGEBEFE?FGHHHHHGHHGGFHGFFFHHFFGHFFHHHHHHGGGGEHHFHHGHGGGHHGFHGHBCCDGGHGGGGGF
@M02034:409:000000000-BFKT7:1:1106:17965:27402 1:N:0:34
GCTCTTAAAGAGGAGAAAGGTCATGACGAATAGTGCTTCTAACTTTACTCAGTTCGTTCTCGTCGACAATGGCGGAACTGGCGACGTGACTGTCGCCCCAAGCAACCTGTCTCTTATACACATCTCCGAGCCCACGAGACCGTACTAGA
+
BBBAAFFFFFF4CCFGGGGF4GFHFHCEGGGFG5FDDHHHGFGHHFHHGFGHGHHGEGHGHFBEGGEEEFEFGGGFCEGGGEEGGGEGHFEHFEGHCDFEEFFFFGHFCFCBDGHDGGDGGDBCDDGD/</>/?F@@?<.FD.<D.D0<
@M02034:409:000000000-BFKT7:1:1106:17136:27406 1:N:0:34
AAAGTCGAGGTGCCTAAAGTGGCAACCCAGACTAATAAGCAGGTTGGTGGTGTAGAGCTTCCTGTAGCCGCATGGCGTTCGTACTTAAATATGGAACTAACCATTCCAATTTTCGCTGTCTCTTATACACATCTCCGAGCCCACGAGACC
+
ACCBAFBBDD>AGGGGGGGDGFGGHHFGFFHGHHFHFGHHHHGHHHGEFGEFFDFDGHFHHHHFFGFHHGCEGFGGF1EFG?GHHHHHHGFFFFFHGHHFHHGHEHGDFHFHGHGGGD<FFBFD4DGGH2FGHHHH<@CGGGHGGGCF/?
@M02034:409:000000000-BFKT7:1:1106:17437:27407 1:N:0:34
GCTCTTAAAGAGGAGAAAGGTCATGGGGGGGCGTGCTTCTAACTTTACTCAGTTCGTTCTCGTCGACAATGGCGGAACTGGCGACGTGACTGTCGCCCCAAGCAACCTGTCTCTTATACACATCTCCGAGCCCACGAGA
+
CCCCCFFFFFFFAGFEGGGGDGFHFFCGGGGGGAFGFHHHHHHHHHGGGGFFFGFEDGGGGE=CDABDGGBFFDA>ABFFFEBDDD@DFAFF0:;;9ABDDF9BBF.FFFFFFFFFFF9BFFFFFFEA>=-@AE?:-9:
@M02034:409:000000000-BFKT7:1:1106:13284:27409 1:N:0:34
AAAGTCGAGGTGCCTAAAGTGGCAACCCAGACTCCGAATCCGGTTGGTGGTGTAGAGCTTCCTGTAGCCGCATGGCGTTCGTACTTAAATATGGAACTAACCATTCCAATTTTCGCTGTCTCTTATACACATCTCCGAGCCCACGAGACC
+
CCCDCFBBCCBBGGGGGGGFGGFHHHHGGHHGHHHGGGGGHGGFGGGGGGFFGHHHHHHHHHHHHHHHHGGGGGHHGGGGGGHHHHHHHGGHGFEFFFHHHHBGHHHHFGHHHFGFDGGFHHHHHHHHHHFHFHHGG//AFC=C@CCAEF
@M02034:409:000000000-BFKT7:1:1106:16210:27412 1:N:0:34
AAAGTCGAGGTGCCTAAAGTGGCAACCCAGACTTCTGATACTGTTGGTGGTGTAGAGCTTCCTGTAGCCGCATGGCGTTCGTACTTAAATATGGAACTAACCATTCCAATTTTCGCTGTCTCTTATACACATCTCCGAGCCCACGAGA
+
AAAA>FAADD>AGGGGGGGFFFFCFFFEFDGGHHGHGHGEGHHFGFHEFEABBFGGHHBHHHHGBFFGHEAEGGGGE?ECEEGHHHGHHHFHFGFFFBGHHHFHHHHFHHHFHGGFGFEEFHFHFHFFFGDFBGHFB<C<B/FFDGGG
@M02034:409:000000000-BFKT7:1:1106:16277:27415 1:N:0:34
AAAGTCGAGGTGCCTAAAGTGGCAACCCAGACTGGTGAGTGTGTTGGTGGTGTAGAGCTTCCTGTAGCCGCATGGCGTTCGTACTTAAATATGGAACTAACCATTCCAATTTTCGCTGTCTCTTATACACATCTCCGAGCCCACGAGA
+
BBBAAFAADD>>BEEGGGGAGCFFFFCAFEFGHHHFGFHFGGFGGHHEFE1BBFHFHHHGHFHHEEFGHGF@EEGGE?EFFEF1GFGFGHF@FFFGHHFHHHGHFHHFHHHHHHGGFE?FHEGHFHHBGFDGGFH2BCFFG/GFCFCG
@M02034:409:000000000-BFKT7:1:1106:11823:27416 1:N:0:34
GCTCTTAAAGAGGAGAAAGGTCATGGAGTTGAAGGCTTCTAACTTTACTCAGTTCGTTCTCGTCGACAATGGCGGAACTGGCGACGTGACTGTCGCCCCAAGCAACCTGTCTTATACACATCTCCGAGCCCACGAGAC
+
CCCCCFFFFFFFGGGGGGGGGGHHGGFF4BDFDFHHHHHHHHHHHHHHHHGHGHHGEHHGHFFEGFGGFHHHHGGCEEHHHHEGGGEEHGHGFHGCFGFGDHEFFGHHHHHHFDHH3HHH2FFGB//>@<=/F@<>>C
@M02034:409:000000000-BFKT7:1:1106:16291:27427 1:N:0:34
AAAGTCGAGGTGCCTAAAGTGGCAACCCAGACTGGTGAGTGTGTTGGTGGTGTAGAGCTTCCTGTAGCCGCATGGCGTTCGTACTTAAATATGGAACTAACCATTCCAATTTTCGCTGTCTCTTATACACATCTCCGAGCCCACGAGAC
+
AAAA>DAABB>>CGGGFBDBBFFCFFBEFFHFHHGGGFHDBDABFGFAAEAAAEFFFDFFGFHFFGGFFE0EFEGBE>>FEB?GGHFBDFB4BFED@3@FEGBGHFFFFGGHHGE/<E?B44FFFHGHFGFFBG3B?@CBD/FC<<@ED
@M02034:409:000000000-BFKT7:1:1106:15032:27433 1:N:0:34
AAAGTCGAGGTGCCTAAAGTGGCAACCCAGACTAGTAATAAGGTTGGGGGTGTAGAGCTTCCTGTAGCCGCATGGCGTTCG
+
BBBABFAABD>AGGGGGFFBGFGHHHHGGHFFH3GG5AG55A3DBGA2A0EAA3FBD53B5FEHEEDFFAF@EEA1>1>FF
@M02034:409:000000000-BFKT7:1:1106:15060:27435 1:N:0:34
AAAGTCGAGGTGCCTAAAGTGGCAACCCAGACTAGTAATAAGGTTGGTGGTGTAGAGCTTCCTGTAGCCGCATGGCGTTCGTACTTAAATATGGAACTAACCATTCCAATTTTCGCTGTCTCTTATACACATCTCCGAGCC
+
>A3A>BA>3A>>F4DFGFFFFCFHFFFEF222FAADA5DFG5F5A2E2BEACAFGFHFAG5BBAAD5BFAEAEFECE?EFABB1?4B3GHFBFHBFG3DFBHHFFG4GBGFFHHGGCD/B44BFBH4BBBDB1BFFDCB/B
@M02034:409:000000000-BFKT7:1:1106:10583:27436 1:N:0:34
GCTCTTAAAGAGGAGAAAGGTCATGTTTTGTTGG
+
>>1>A1@BBFBCCFEGGGGC1BEGDA3BAFAA0A
@M02034:409:000000000-BFKT7:1:1106:12325:27439 1:N:0:34
AAAGTCGAGGTGCCTAAAGTGGCAACCCAGCATCCGGGTGGTGTAGAGCTTCCTGTAGCCGCATGGCGTTCGTACTTAAATATGGAACTAACCATTCCAATTTTCGCTGTCTCTTATACACATCTCCGAGCCCACGAGACCGTACTAGAT
+
BBBBADAADDBBGGGGGGGGGGGHHFHGGH2AG3AAEEEC?EEFD5GHHHHHHHHHHHHHGGGGGHHGFGGGEHHHHGGHGGHHHGFHHHHHHHHHHHGHGHHHHGGGGGHHHHHHHHHHHGHHHHHDBFFGGHGG@DGG?A<G.C1>GF
@M02034:409:000000000-BFKT7:1:1106:13661:27439 1:N:0:34
GCTCTTAAAGAGGAGAAAGGTCATGAATGAGCGGGCTTCTAACTTTACTCAGTTCGTTCTCGTCGACAATGGCGGAACTGGCGACGTGACTGTCGCCCAAAGCAA
+
11A1AD@@DFBF1FEGGFGG1BBE3FFFFFFGGGGGAAFAFFFHHHDDGHBCDFFFAAFADABBE>EC?GDFGEC/@/FDGEEEEE>EEC2DB1?<CG/?0FB1C
@M02034:409:000000000-BFKT7:1:1106:18540:27440 1:N:0:34
AAAGTCGAGGTGCCTAAAGTGGCAACCCAGACTGGTAGTCAGGTTGGTGGTGTAGAGCTTCCTGTAGCCGCATGGCGTTCGTACTTAAATATGGAACTAACCATTCCAATTTTCGCTGTCTCTTATACACATCTCCGAGCCCACGAGACC
+
ABBBAFABBDAAGGGGGGGGGGGHHHHGGHHGHHGGFHHHFHHGGHGFFGEEHFHGHHHHHHHHHHHHGGGGGGHHEEFGGFHHHHHHFHHHHHGFFHHFHHGHHHGGHHHHHHGGGGGGHGHHHHHHFHGHHHGGF<DCGGHGGGGGGG
@M02034:409:000000000-BFKT7:1:1106:12053:27449 1:N:0:34
AAAGTCGAGGTGCCTAAAGTGGCAACCCAGACTGGGTGTGGGGTTGGTGGTGTAGAGCTTCCTGTAGCCGCATGGCGTTCGTACTTAAATATGGAACTAACCATTCCAATTTTCGCTGTCTCTTATACACATCTCCGAGCCCACGAGACC
+
BCCCCFBBCCCCGGGGGGGGGGGHHHHGGHHGHHDHBEEGGGGEEGGGGGEFGHHFHHHHHHHHHHHHHGGGGGHHGGGGGGHHHHHHHHGHHHFFFHHHHHHHFHHHGHHHHHGGGGGHHHHHHHGHGHHHHHGHGCGGGEHGGGGGGG
@M02034:409:000000000-BFKT7:1:1106:21743:27453 1:N:0:34
GCTCTTAAAGAGGAGAAAGGTCATGCCGATGAAGGCTTCTAACTTTACTCAGTTCGTTCTCGTCGACAATGGCGGAACTGGCGACGTGACTGTCGCCCCAAGCAACCTGTCTCTTATACACATCTCCGAGCCCACGAGACCGTACTAGAT
+
CCCCCFFFFFFFGGGGGGGGGGHHHHHGGGGHFGGHHHHHHHGHHHHHHHHHHHHGEHHGHGFGEEGGGHHHHGGGGGHHHHGGGGFGHGHHHHGHGGGFGHFC2GHHHHHHHHHHHHGHHGHHGHHGGGGGG<F>@DGGGGDGFEHGF=
@M02034:409:000000000-BFKT7:1:1106:14877:27454 1:N:0:34
AAAGTCGAGGTGCCTAAAGTGGCAACCCAGACTTATCCGCAGGTTGGTGGTGTAGAGCTTCCTGTAGCCGCATGGCGTTCGTACTTAAATATGGAACTAACCATTCCAATTTTCGCTGTCTCTTATACACATCTCCGAGCCCACGAGACC
+
ABAAAFABBD>AGGGFGGGFGFFFGEGGGGHGHBD5DFFF2EEFGHGAFGBFBGHFHHHHHHHGBFFGHGGGGFFGFBEFE?FHHGHHHHHHGGFFFHHHHHHHEHHGHHHHHHGGGGEGHGHHHHHHHHGHHHHHDCCCG/CFCCCGDF
@M02034:409:000000000-BFKT7:1:1106:10732:27459 1:N:0:34
AAAGTCGAGGTGCCTAAAGTGGCAACCCAGACTAAGAATGAGGTTGGTGGTGTAGAGCTTCCTGTAGCCGCATGGCGTTCGTACTTAAATATGGAACTAACCATTCCAATTTTCGCTGTCTCTTATACACATCTCCGAGCCCACGAGACC
+
CCCCCFCCCCAAGGGGGGGFGGGHHHHGGHGGHHHHHHHGHHHHHHGGGGEFGGHHHHHHHHHGFGHHHGGGGGHGFFGGFEGHHHHFHHHHHHGFHHHGHHGHHHGGHHHHHHGGGGGHHHHHHHHFHHEHHHFDC/C?DAG/ACCEDF
@M02034:409:000000000-BFKT7:1:1106:18951:27459 1:N:0:34
GCTCTTAAAGAGGAGAAAGGTCATGGCTGCTCGTGCTTCTAACTTTACTCAGTTCGTTCTCGTCGACAATGGCGGAACTGGCGACGTGACTGTCGCCCCAAGCAACCTGTCTCTTATACACATCTCCGAGCCCACGAGACCGTACTAGAT
+
B?ABBFFBFFFFGGGG4FGFGGHHHHHHGGHHGEHGGHHHHHHHHHHHHHHHHHHGFFHGHFFEGFEGGHHHHGGCEGHHHHGGGGGGGGHHHHGHGGGGGGGFHHHHHHFGHGFHHHHHHHHCGHBDDDCFGEFFCCDDG?.CAG0DD=
@M02034:409:000000000-BFKT7:1:1106:15426:27459 1:N:0:34
GCTCTTAAAGAGGAGAAAGGTCATGCCTCCTTCTGCTTCTAACTTTACTCAGTTCGTTCTCGTCGACAATGGCGGAACTGGCGACGTGACTGTCGCCCCAAGCAACCTGTCTCTTATACACATCTCCGAGCCCACGAGACCGTACTAGA
+
AABCCFFFFFFFFGGGGGGGBGFHF5BFHGCDGHHHHHHHHGHHHHFGHGGFDGGEEGHGHFBAEEEDAHEFFEFCFEGFHGEFEFEFHFFHHGFGAEEFGG?FGFFHGFGGHHGFFHFHHFHGHHFGCC@CFHF<-<EA.<.<<.<DG
@M02034:409:000000000-BFKT7:1:1106:11654:27463 1:N:0:34
GCTCTTAAAGAGGAGAAAGGTCATGGTCTCACATGAGGAAGAGGGCTTCTAACTTTACTCAGTTCGTTCTCGTCGACAATGGCGGAACTGGCGACGTGACTGTCGCCCCAAGCAACCTGTCTCTTATACACATCTCCGAGCCCACGAGAC
+
BCCCCFFFFFFFGGGGGGGGGGHHHHHHHHHHHHHHHHFHHHHHGGHHHHEFHHHHHHHHEGFHHFEGHGHGGGGEFFGHHHFGGGGGHHFHFGCGEFGFGHHEFFEDCDDHGFHAHGHHHHFGHGGHHHHHFFGFHFGGGGFHGGGGGG
@M02034:409:000000000-BFKT7:1:1106:19738:27472 1:N:0:34
GCTCTTAAAGAGGAGAAAGGTCATGGGTGGTGGTGCTTCTAACTTTACTCAGTTCGTTCTCGTCGACAATGGCGGAACTGGCGACGTGACTGTCGCCCCAAGCAACCTGTCTCTTATACACATCTCCGAGCCCACGAGACCGTACTAGAT
+
ABCCCFFFFFFFGGGGGGGGGGHHHHFFA2BCEFGHHHHHHHHHHHHHHHHHHHHGGHHGHGFFGGGGGHHHHGGGGGHHHHGGGGGGHGHHHGGHFGGGGHGHGHHHHHHHHHHGHHHFGHFFHHFGCGCCFHGCADGFAD<C..=DGG
@M02034:409:000000000-BFKT7:1:1106:22452:27479 1:N:0:34
AAAGTCGAGGTGCCTAAAGTGGCAACCCAGACTTCGCATCATGTTGGTGGTGTAGAGCTTCCTGTAGCCGCATGGCGTTCGTACTTAAATATGGAACTAACCATTCCAATTTTCGCTGTCTCTTAT
+
ABBBBFBBBBAAFGGGGGGFGBFFFHHGEEGCBGA2AAE235DDGF22B1AFGFHBB5GFBFH5BADFF1E0?EH10EEE?A2B1@@3@EDGFFD3FGFF3?3FBEG44FFGFF/?E??GBEFBBF
@M02034:409:000000000-BFKT7:1:1106:17814:27482 1:N:0:34
AAAGTCGAGGTGCCTAAAGTGGCAACCCAGACTAATAATAATGTTGGTGGTGTAGAGCTTCCTGTAGCCGCATGGCGTTCGTACTTAAATATGGAACTAACCATTCCAATTTTCGCTGTCTCTTATACACATCTCCGAGCCCACGAGAC
+
AAA3AFBBDD>AFFGFGGGFGCFFHHHG2EGEHHHHHFGFHHGHHHHEFFAAFEFGGFFGHHHHGHHGHG0EEEFGEBEEEEEEHHGHGBBEFFEGHFGGHHHHHHHHHHFHEFEGGEEFGHGHBG4FFBFCFGGHA>@DCFHEGFGGF
@M02034:409:000000000-BFKT7:1:1106:17719:27482 1:N:0:34
AAAGTCGAGGTGCCTAAAGTGGCAACCCAGACTAGTAGTTCGGTTGGTGGTGTAGAGCTTCCTGTAGCCGCATGGCGTTCGTACTTAAATATGGAACTAACCATTCCAATTTTCGCTGTCTCTTATACACATCTCCGAGCCCACGAGACC
+
ABBAAFABBB>AGGGGGGGFGCGHHHHGGHHGHHHHGHFHHGCFEGGEFGBAFFFEHHHHHHHFBGFHHGFGGEGFE?EFFEFGHHGFHHGEGFDFHHHGHHGHHHHFHHHHHHGGGDEGHFHHHHGFFHFFGHHFBCGCGGHFCGGG?<
@M02034:409:000000000-BFKT7:1:1106:14633:27484 1:N:0:34
AAAGTCGAGGTGCCTAAAGTGGCAACCCAGACTCAGAATAAGGTTGGTGGTGTAGAGCTTCCTGTAGCCGCATGGCGTTCGTACTTAAATATGGAACTAACCATTCCAATTTTCGCTG
+
AABA3DAADDAAGGGGGGG6GFGFHHFGGDHGH33BGHHDG5GHHHGEFGEEFGHHHGHHHHHGFGHHHGGEGEFHGFGGGEFHHHHGHHHHHFFEGHGFBGFHEHGHHHHHHHGGFF
@M02034:409:000000000-BFKT7:1:1106:22473:27487 1:N:0:34
AAAGTCGAGGTGCCTAAAGTGGCAACCCAGACTTAGCATCAGGTAGGTGGTGCAGTGCCT
+
CCCCCFABBBBBGGGGGGGGGGGHHHHGGHHGH55A35D33BFB5B2D32B233D5A555
@M02034:409:000000000-BFKT7:1:1106:16024:27488 1:N:0:34
AAAGTCGAGGTGCCTAAAGTGGCAACCCAGACTCAGAATAATGTTGGTGGTGTAGAGCTTCCTGTAGCCGCATGGCGTTCGTACTTAAATATGGAACTAACCATTCCAATTTTCGCTGTCTCTTATACACATCTCCGAGCCCACGAGACC
+
AAAA>DABBB>>GGGGGGGFFGGHHHHGGHHGGHHGFHHHGHGGGHFBFFBFGHFFHHGHHHHHDGHHHGGGGGGFEEEGGAFHHHHHHHF4FFFFHHGHHHHHHHGHHHHHHHGGGEAGHHFHHHFFFHHGGHGHDBDCDGHGGGGGGF
@M02034:409:000000000-BFKT7:1:1106:20705:27494 1:N:0:34
GCTCTTAAAGAGGAGAAAGGTCATGGGTGTGGGAGCTTCTAACTTTACTCAGTTCGTTCTCGTCGACAATGGCGGAACTGGCGACGTGACTGTCGCCCCAAGCAACCTGTCTCTTATACACATCTCCGAGCCCACGAGACCGTACTAGAT
+
AAAAA13FBFBFEFFGFGGGGGHCFEABEAAAEC0EFFGGB2AGGDGFD11BFGFFFHGFDFB/E/E?/GGHBEE//>FEFEEECEEE/FFHBGF/EE<A?G/0B<GF0G1FBFH1GGBDGFCBGGGCCGGGGHGC@CGGACGECEF0<<
@M02034:409:000000000-BFKT7:1:1106:13240:27495 1:N:0:34
AAAGTCGAGGTGCCTAAAGTGGCAACCCAGACTCAGGCTACGGTTGGTGGTGTAGAGCTTCCTGTAGCCGCATGGCGTTCGTACTTAAATATGGAACTAACCATTCCAATTTTCGCTGTCTCTTATACACATCTCCGAGCCCACGAGAC
+
CCBCCFCCCBBCGGGGGGGGGGGGGGHEGHHGFHHH33B32BEHFGGGGGEFGHHHHHHHHGHHHFHHHGGEFGHHGGGGGGHHHHHGFHFHGHFHFFFGGHHHHHHGHHGHHHGGGGGHHFHHHHFFFGFHGHHFGG?DCGHGGFGGG
@M02034:409:000000000-BFKT7:1:1106:18053:27495 1:N:0:34
AAAGTCGAGGTGCCTAAAGTGGCAACCCAGACTTTGGATAAGGTTGGTGGTGTAGAGCTTCCTGTAGCCGCATGGCGTTCGTACTTAAATATGGAACTAACCATTCCAATTTTCGCTGTCTCTTATACACATCTCCGAGCCCACGAGACC
+
ABBBAFABBB>AGGGGFGGFGFGHHHGGGFHGHHHHHHHHHHHEGHGEFGEFFFGGHFHHHHHHHFHHHGGGGGGHGEGGGEGHHHHHHHHHFFEDGFHFHHGHHHHHHHHHHHGGGGEGHHHHFHGHHHFFFHHHDDCDGFHGGGGGAC
@M02034:409:000000000-BFKT7:1:1106:14624:27500 1:N:0:34
AAAGTCGAGGTGCCTAAAGTGGCAACCCAGACTCAGAATAATGTTGGTGGTGTAGAGCTTCCTGTAGCCGCATGGCGTTCGTACTTAAATATGGAACTAACCATGCCAATTTTCGCTGCTCTTATACACATCTCCGAG
+
>3>?3D>>A?AAFFGGCFFAED2GF4EEGGDEHCHFGGGEFFHFHFHBBA21BDGBG5FFFFFFFFFABEEGEEF1@EEFE1B1?BB3F4B4B33@33@3BE3G3BGBHH3BG?EA//??G43BGEGGGGCHFD1?@D
@M02034:409:000000000-BFKT7:1:1106:17944:27511 1:N:0:34
GCTCTTAAAGAGGAGAAAGGTCATGCCTTCTGGTGCTTCTAACTTTACTCAGTTCGTTCTCGTCGACAATGGCGGAGCTGGCGACGTGACTGTCGCCCCAAGCAACCTGTCTCTTATACACATCTCCGAGCCCACGAGACCGTACTAG
+
A?ABAFFFFFFFCGGGGGGG4FGHDFGHFHCFHBFGHHFEGFHHHGHFHHEFDGEFBGHGHABBEEEFCHFGHGF0E/FCGGEEEE>EEFHFFHF?EFEGCGACG0CFHFHFHHHHHHBGFGHHHHHG?C/@FHG@><>AC-<CACD=
@M02034:409:000000000-BFKT7:1:1106:18063:27513 1:N:0:34
AAAGTCGCGGTGCCTAAAGTGGCAACCCAGACTTTGGGTAAGGTTGGTGG
+
>>AA>D>1>>1>A0BB1BA3BFFFGE0A0AF01DFFA/AB0BA11BEBAE
@M02034:409:000000000-BFKT7:1:1106:17405:27513 1:N:0:34
AAAGTCGAGGTGCCTAAAGTGGCAACCCAGACTGGTATGGGGGTTGGTGGTGTAGAGCTTCCTGTAGCCGCATGGCGTTCGTACTTAAATATGGAACTAACCATTCCAATTTTCGCTGTCTCTTATACACATCTCCGAGCCCACGAGACC
+
AAA@>DAABB>AGGGGGGGFGBFGGFFEGFHGHHHFGHFHHGGAEFGEFG1FFGFGHGHGGHHGBFGGHGGEGEFBE?EFGEFHHHHGHHGGBFDFGHFFGHFHHHHHFHHHHHGGDD?FFEGFFHGHGHEHHGDGCAFDGEHGDGGGAC
@M02034:409:000000000-BFKT7:1:1106:12867:27517 1:N:0:34
GCTCTTAAAGAGGAGAAAGGTCATGAATCGGTTTGCTTCTAACTTTACTCAGTTCGTTCTCGTCGACAATGGCGGAACTGGCGACGTGACTGTCGCCCCAAGCAACCTGTCTCTTATACACATCTCCGAGCCCACGAGACCGTACTAGAT
+
DDDDDFFFFFFFGGGGGGGGGGGHHFFGDGGGGGGHHHHHHHHHHHHHHHHHHHHGGHHGHFBEECFGGHHHHGGGGGHHHHFGGGFGHGHHHHGGFGGGGGFFGGHGHHFHHHHGHHHHGGHHHHHGFDFGGFG@>CG?FF<GFHHHHG
@M02034:409:000000000-BFKT7:1:1106:10217:27518 1:N:0:34
GCTCTTAAAGAGGAGAAAGGTCATGGGGGGTGGGGCTTCTAACTTTACTCTGTTCGTTCTCGTCGACAATGGCGG
+
3>>>ADDFFFFFCAEGGGGGFFFFDA4AEC/>EE??EHFFC2FGHEHFFF2B?FFDCGHFG???A@C??GDGC@C
@M02034:409:000000000-BFKT7:1:1106:16062:27520 1:N:0:34
AAAGTCGAGGTGCCTAAAGTGGCAACCCAGGGTGTTGGTGGTGCGGAGCTTCCTGTAGCCGCATGGCGTTCGTACTTAAATATGGAACTAACCATTCCAATTTTCGCTGTCTCTTATACACATCTCCGAGCCCACGAGACCGTACTAGA
+
AAA@>F?ADD>AGGGGGGFFFFGHHHFEGFGFBFFGHHEFEEFHGGGGGGFHHHDFFHGHFGGGGHHGEEGEBEGHHHFHHHHHHEHGHEFHGBHHFHFHHHHGGE/EEEHHHHGGGFHHGHHHGGHFCC/@FF</@@DCF?.GFHGFH
@M02034:409:000000000-BFKT7:1:1106:10992:27520 1:N:0:34
GCTCTTAAAGAGGAGAAAGGTCATGTCTTCTAATGCTTCTAACTTTACTCAGTTCGTTCTCGTCGACAATGGCGGAACTGGCGACGTGACTGTCGCCCCAAG
+
3AAABDFFFFBFCGGGGGGGDFGGFDGEFBAFFFEHHHHHFHGHGGHHHFFGDGFFAGHEFFBEEEGDEHHHGGC0>EHGHHGGCGEDFFHFFFF/EEEE/?
@M02034:409:000000000-BFKT7:1:1106:22275:27527 1:N:0:34
GCTCTTAAAGAGGAGAAAGGTCATGATGTCTCTGGCTTCTAACTTTACTCAGTTCGTTCTCGTCGACAATGGCGGAACTGGCGACGTGACTGTCGCCCCAAGCAACCTGTCTCTTATACACATCTCCGAGCCCACGAGACCGGA
+
CCCCCFFFFFFFGGGGGGGGGGFHH5G5A56555BFGHHHHHHHHHHHHHHHHHHGGHHGIGFFGEGDGHHHHGGGGGHHHGGGGGGGHGHHHHGGGGGGGGFGHHHHHHGGHHHGHGHFFGHHHHHFDG?FGHGF<CGDF--<
@M02034:409:000000000-BFKT7:1:1106:20583:27528 1:N:0:34
GCTCTTAAAGAGGAGAAAGGTCATGGTGCTTCGTGCTTCTAACTTTACTCAGTTCGTTCTCGTCGACAATGGCGGAACTGGCGACGTGACTGTCGCCCCAAGCAACCTGTCTCTTATACACATCTCCGAGCCCACGAGACCGTACTAGAT
+
CCCCCFFFFFFFGGGGGGGGGGGHHHHHBGHHGHGGGHHHHHHHHHHHHHHHHHHFEHHGHGFGGGGGFHHHHGGEEFHHHHGGGGGGGGHHHHGHEFGGGHGHHHGHHHHHGHHHFHFFCHHBGHHGGGGGGHGFDGGGGCDHGHHHHG
@M02034:409:000000000-BFKT7:1:1106:12679:27530 1:N:0:34
GCTCTTAAAGAGGAGAAAGGTCATGTGTAGGGTGGCTTCTAACTTTACTCAGTTCGTTCTCGTCGACAATGGCGGAACTGGCGACGTGACTGTCGCCCCAAGCAACCTGTCTCTTATACACATCTCCGAGCCCACGAGACCGTACTAGAT
+
AAAABD5FFFBFCGGGGGGG4FGHD65BFHHFGFEFFHEGHFFHHHGDF55FGHFFAFGGHABBEECFGGFF2EE>?EHFHEEE@E>EHCGHFBF?EA/EDF?0FGGGGHHHHFFHHHHHHHGCHDFDCCCGGGGC-@EGG@<GDHBDG=
@M02034:409:000000000-BFKT7:1:1106:13183:27532 1:N:0:34
GCTCTTAAAGAGGAGAAAGGTCATGCGGTCTGAGGCTTCTAACTTTACTCAGTTCGTTCTCGTCGACAATGGCGGAACTGGCGACGTGACTGTCGCCCCAAGCAACCTGTCTCTTATACCCATCTCCGAGCCCACGAGACCGTACTAGAT
+
BBBBAFFFFFFFGGFGGGGGGGHHHGGGGGGHHHGFGHHHHHHHHGHHHHHHHGHGEGHGHFFEFFGGGHHGHGGGGGHHHGGGGGGGGGHHGHGHGFGGGHEGCGFFGGHHHHFHHHF2FFHHHHHDFGGGGHGGFC?DGC.C.CGHB;
@M02034:409:000000000-BFKT7:1:1106:11006:27535 1:N:0:34
GCTCTTAAAGAGGAGAAAGGTCATGTCTTCTAATGCTTCTAACTTTACTCAGTTCGTTCTCGTCGACAATGGCGGAACTGGCGACGTGACTGTCGCCCCAAGCAACCTGTCTCTTATACACATCTCCGAGCCCACGAGACCGTACTAGAT
+
CCCCBFFFFFDFGGGGGGGGFGHHHFGHCHBHFHHGHFHHHHHGHHHGHGGGGHGFEHGFHFFEEAAAEFGHAEEE>EHHHCE/>E/?CFEDFDFFAEGGGGCCGHAGGHEG3GHHHB3FGHGHFBGDFCCCEEFDCFDDADGHGAGH0=
@M02034:409:000000000-BFKT7:1:1106:13201:27538 1:N:0:34
GCTCTTAAAGAGGAGAAAGGTCATGCGGTCTGAGGCTTCTAACTTTACTCAGTTCGTTCTCGTCGACAATGGCGGAACTGGCGACGTGACTGTCGCCCCAAGCAACCTGTCTCTTATACACATCTCCGAGCCCACGAGACCGTACTAGAT
+
>AAABF5BDFDFGGEGFGGCGGHHHC?E22EHHHCCHHHHHHGGHHHHHHHHHHHGEGHGHGGFGEEFGHHHHGGCGGHFHHG/EEEFGGFHFG/GFGGD/CEGGHHHHHGHHHHHHHHHHHEHHHBA@DGGGEGDDGGGGGDGGAHFBG
@M02034:409:000000000-BFKT7:1:1106:13746:27542 1:N:0:34
GCTCTTAAAGAGGAGAAAGGTCATGGTGAGGGGGGCTTCTAACTTTACTCAGTTCGTTCTCGTCGACAATGGCGGAACTGGCGACGTGACTGTCGCCCCAAGCAACCTGTCTCTTATACACATCTCCGAGCCCACGAGACCGTACTAGA
+
CCCCDFFFFFFFCGGGGGGGBGFHGGBBGGHDGGGGGHHHGHHHHHHHHHGFFGHF?FHGHF?CCCCDCHDCGCCCCCFDHGDFGG;DHEGCCGFCFGAGAECFBCFFGBFGGGGGGGGGGGGGGGFD@A-CEEF>==DDEC:A?EFFF
@M02034:409:000000000-BFKT7:1:1106:9754:27548 1:N:0:34
GCTCTTAAAGAGGAGAAAGGTCATGAGTACGTCTGCTTCTAACTTTACTCAGTTCGTTCTCGTCGACAATGGCGGAACTGGCGACGTGACTGTCGCCCCAAGCAACCTGTCTCTTATACACATCTCCGAGCCCACGAGACCGTACTAGAT
+
AABCCFFFFFFFGGFGGGGGFGHHHGHGGGGFHHGHHHHHHHHHHHHHHHBGHHHGGHHGHGFFGEFEGHHHHGG@FGHHFHGFEGGGHGHHHGGFFFFGGHGHGGHHHHHHHHHHHGHFHHGGHGGDCFGGGHGCCDDGGGGHGHGHGG
@M02034:409:000000000-BFKT7:1:1106:20290:27549 1:N:0:34
AAAGTCGAGGTGCCTAAAGTGGCAACCCAGACTAATCGTGATGTTGGTGGTGTAGAGCTTCCTGTAGCCACATGGCGTTCGTACTTAAATATGGAACTAACCATTCCAATTTTCGCTGTCTCTTATACACATCTCCGAGCCCACGAGACC
+
BBBCAFCBCCABGGGGGGGGGGGHHHHGGHHGHHHHHGHHGHHHHHHGGGEFGHHHHHHHHHHHHGHHHHHHHHHHGEFGEEGHHHHGHHHHHHFFHHHHHHGHHFHHHHHHHHGGGGGHHHHHHHFHFHEGGHFGGCGGGGHGGGGGGA
@M02034:409:000000000-BFKT7:1:1106:21989:27553 1:N:0:34
AAAGTCGAGGTGCCTAAAGTGGCAACCCAGACTAAGTCTCAGGTTGGTGGTGTAGAGCTTCCTGTAGCCGCATGGCGTTCGTACTTAAATATGGAACTAACCATTCCAATTTTCGCTGTCTCTTATACACATCTCCGAGCCCACGAGACC
+
ABBAAFBCBCBCGGGGGGGGGGGHHAGGGHHGHHHHGHHHHHGHHHGGGGEFGHHHHHHHHHHHHHHHHGGGGGHHGEGGGFGHHHHHHHHHHHHHHHFHHHGHHHEGHHHHHHGGGGGGHHHHHHGHFHFFGHGHGGGGGGGGGGGGDE
@M02034:409:000000000-BFKT7:1:1106:22003:27568 1:N:0:34
AAAGTCGAGGTGCCTAAAGTGGCAACCCAGACTAAGTCTCAGGTTGGTGGTGTAGAGCTTCCTGTAGCCGCATGGCGTTCGTACTTAAATATGGAACTAACCATTCCAGTTTTCGCTGTCTCTTATAGACATCTCGGAGCC
+
33AAAFBAD2AAGGFFFGGFGGAGFHCFGH22BAAF5ADDADGA3FAAAEAFGBHEFADG5ABBB5DA3BA0EFG1>>>FE>21BGFFBGFHFG33BFBF3B3BB4B44BBEGBE?EEE3B4BFBFG4?23F2FB0?/>/?
@M02034:409:000000000-BFKT7:1:1106:17124:27569 1:N:0:34
GCTCTTAAAGAGGAGAAAGGTCATGCCTCGTCCGGCTTCTAACTTTACTCAGTTCGTTCTCGTCGACAATGGCGGAACT
+
CCCCBFFFFFFFGGGGGGGFAGHHGHHH42FF2E222AFHGHFB5DGGH5FGFF5FFF1BAFFGG0E1>F@32ECE//B
@M02034:409:000000000-BFKT7:1:1106:10486:27578 1:N:0:34
GCTCTTAAAGAGGAGAAAGGTCATGGTGACGGGTGCTTCTAACTTTACTCAGTTCGTTCTCGTCGACAATGGCGGAACTGGCGACGTGACTGTCGCCCCAAGCAACCTGTCTCTTATACACATCTCCGAGCCCACGAGACCGTACTAGAT
+
BCCCCFFFFFFFGGGGGFGGGGHHHGFGHGGEGEFFHHHHHHHHHHHHHHHHHHHGGHHGHGGGGGGGGHHHHGGEGGHHHGGGGGGGHGHHHHGHGGGFGHGHHHGHHHHHHHGHHGHHHGHHHHHD@FGGGHGGAFGGGG..ACFBGD
@M02034:409:000000000-BFKT7:1:1106:21009:27580 1:N:0:34
GCTCTTAAAGAGGAGAAAGGTCATGTCTTTTCGTGCTTCTAACTTTACTCAGTTCGTTCTCGTCGACAATGGCGGAACTGGCGACGTGACTGTCGCCCCAAGCAACCTGTCTCTTATACACATCTCCGAGCCCACGAGACCGTACTAGAT
+
BCCCDFFFFFFFGGGGGGGGGGGHHE5FBA5DAGGGGHHHHHHHHHHHHHHHHHHGGHHGHGFEGEGGGHHHHGGGGGHHHHGGGGGGFGHHHHGFFGGEGGFHHHHHHFHHHHHHHHHHHBGFHHHGGGGGGHGGDFFFGGGHGHHHHH
@M02034:409:000000000-BFKT7:1:1106:9405:27583 1:N:0:34
GCTCTTAAAGAGGAGAAAGGTCATGTATAATCGTGCTTCTAACTTTACTCAGTTCGTTCTCGTCGACAATGGCGGAACTGGCGACGTGACTGTCGCCCCAAGCAACCTGTCTCTTATACACATCTCCGAGCCCACGAGACCGTACTAG
+
A@ABAFF5DFFFGAEGFGFCDGBHHHGFHHHHGHFGGGHHGHHBBDGHHGHFFFHFEGHGFGFEGEG?AD3AGGG?@EBDC1ECEGE>FF43BGG/EEEEGHGHHH0CCB?22BFGFH221@1CFDBB@C/@C/F@@>.AFD><.AGD
@M02034:409:000000000-BFKT7:1:1106:21209:27583 1:N:0:34
AAAGTCGAGGTGCCTAAAGTGGCAACCCAGACTGGTCAGAATGTTGGTGGTGTAGAGCTTCCTGTAGCCGCATGGCGTTCGTACTTAAATATGGAACTAACCATTCCAATTTTCGCTGTCTCTTATACACATCTCCGAG
+
ABBBBFCBDBBCGGGGGGGFGGFHGHHGGHHGGH2GFHFFABGFGGEAFFEFHEGFFFFH5BEGF5FDDEF0EEF1EEEGFEGFFFFG3@FGHH33CGFFEE3BG4FDFHHHF4EFGEEFHBFHBGB?FF2FGGBFC?C
@M02034:409:000000000-BFKT7:1:1106:11126:27584 1:N:0:34
GCTCTTAAAGAGGAGAAAGGTCATGGGGGTGGGGGCTTCTAACTTTACTCAGTTCGTTCTCGTCGACAATGGCGG
+
CCCCCFFFFFFFGGGFGFGGFGHHHGEGF2FECGGGEGHHGHFHHHGHGHGHGHHFEGGGDFBEE/E?EGFFFGG
@M02034:409:000000000-BFKT7:1:1106:19085:27585 1:N:0:34
GCTCTTAAAGAGGAGAAAGGTCATGGGGATGGGGGCTTCTAACTTTACTCAGTTCGTTCTCGTCGACAATGGCGGAACTGGCGACGTGACTGTCGCCCCCAGCAACCTTTCTCTTATACCCATCTCCGAGCCCACG
+
BBBBAFFDFFFCFGGEGG44FGFFFGGF22A2A22AEGGDFHHHHHHGHHHHHHHGGHHGHGFEE@@FGHG3FEGGGGHHGEEEEECECEFBGHGGGDF//CG2GGHF22??FDDDFGB1<<C0?<?.-><@C..<
@M02034:409:000000000-BFKT7:1:1106:19106:27589 1:N:0:34
GCTCTTAAAGAGGAGAAAGGTCATGGGGAGGGGTGCTTCTAACTTTACTCAGTTCGTTCTCGTCGACAATGGCGGAACTGGCGACGTGACTGTCGCCCCAAGCAACCTGTCTCTTATACACATCTCCGAGCCCACGAGACGGT
+
AA?ABFDFFFFF4FEAGGGG4FFFFG422AA2A2ABGFHCH5FGHHHHGHFFHHBFEFHGHGFFGCF>EFHHGGC/>E3GHHGGG/@/EFHFHDCEGDDG?GFE2FFG0FGHDGHHHFH1?DFCGH</>@DCGCGD<AAA..;
@M02034:409:000000000-BFKT7:1:1106:11451:27592 1:N:0:34
AAAGTCGAGGTGCCTAAAGTGGCAACCCAGACTAGTGAGAAGGTTGGTGGTGTAGAGCTTCCTGTAGCCGCATGGCGTTCGTACTTAAATATGGAACTAACCATTCCAATTTTCGCTGTCTCTTATACACATCTCCGAGCCCACGAGACC
+
BBBBBFBBBBABGGGGGFGFGGGHHHHGGHHGHHFHHFBFDEHHHHGEFFEFGHHHHHHHHHHHHHHHHGGEGGFCEEFGGGHGHGHHFHHFFG@GFHGHHFHGHFHFFGGHHGFGGGEFFHHHGHFHGHHHHHHGF@/CGGFGGGGGGF
@M02034:409:000000000-BFKT7:1:1106:20537:27593 1:N:0:34
AAAGTCGAGGTGCCTAAAGTGGCAACCCAGACTACGAAGAATGTTGGTGGTGTAGAGCTTCCTGTAGCCGCATGGCGTTCGTACTTAAATATGGAACTAACCATTCCAATTTTCGCTGTCTCTTATACACATCTCCGAGCCCACGAGACC
+
ABCB3DAAD@AAGGGGGGGFGGGHHHGGGHHGHHFGGHFGFFGGHHHEFG1FGGHFGHHHHHHHHHHHHGGEFEHHGGGGGGHHGHGFHHFGHHFHHHFGHHFGHGGFBFGHHEEFGGGHHGHHHHGGFFHHHHGFF//<>FHGCGGD?F
@M02034:409:000000000-BFKT7:1:1106:17683:27596 1:N:0:34
AAAGTCGAGGTGCCTAAAGTGGCAACCCAGACTGATGGTAAGGTTGGTGGTGTAGAGCTTCCTGTAGCCGCATGGCGTTCGTACTTAAATATGGAACTAACCATTCCAATTTTCGCTGTCTCTTATACACATCTCCGAGCCCACGAGACC
+
ABCB>FABBB>AFGGGGGGFGFGHHHGFGHHGHHHHHGBFFGHDFGGEFGEFBFGFFFDFHHHGFFHHGGGGGFGHEBEFEEHHHGHHHHFGFGFFHFFFHHEHFHGHHHHHHGGGEGFGHHHHFHGHFFBGGFGHECGFDAGGGGGGGA
@M02034:409:000000000-BFKT7:1:1106:12469:27597 1:N:0:34
AAAGTCGAGGTGCCTAAAGTGGCAACCCAGACTACGGAGAATGTTGGTGGTGTAGAGCTTCCTGTAGCCGCATGGCGTTCGTACTTAAATATGGAACTAACCATTCCAATTTTCGCTGTCTCTTATACACATCTCCGAGCCCACGAGACC
+
BBBBAFABBBABGGGGGDGGGGGHHHHGGDHGHHHGGEFGHHHGHHGGFGGGHFHHHHHHHHHHHGFHHGGGGDHHGGGGGFFHHHFHHHHHHGFFGHHHHHBGHHGFHHHHHFEGGEGHHHHHGFHHHGHHHHGHG>CDGGHGGGCDGG
@M02034:409:000000000-BFKT7:1:1106:21861:27599 1:N:0:34
GCTCTTAAAGAGGAGAAAGGTCATGCGTCCTCCTGCTTCTAACTTTACTCAGTTCGTTCTCGTCGACAATGGCGGAACTGGCGACGTGACTGTCGCCCCAAGCAACCTGTCTCTTATACACATCTCCGAGCCCACGAGACCGTACTAGAT
+
BCCABFFFFFFFGGGGGGGGFGHHHHGGGGGGHHHHHHHHHHHHHHHGHEGGGHHFGHHGHFFEEAEEGHHHBEGGGEHHGHEGEFEEGFBGGFFCEFGGGG?2BFGHGFGHHHGHHHFDHHHHHHHGCGGGEHGC@CEEGD.CEHHFDD
@M02034:409:000000000-BFKT7:1:1106:18113:27600 1:N:0:34
GCTCTTAAAGAGGAGAAAGGTCATGCTTATGAGGGCTTCTAACTTTACTCAGTTCGTTCTCGTCGACAATGGCGGAACTGGCGACGTGACTGTCGCCCCAAGCAACCTGTCTCTTATACACATCTCCGAGCCCACGAGACCGTACTAG
+
BABCBFFFFFFFCGGGGGGGGGHHGH5FFFGHHGGGHHHHHHHCGFHGHFFGFGGFEGHGHFFEEEEFFHFGEEEEEEHEHGEFEE>ECF?FBGF/EEEEGHFGHGGHHHFDFFHGHHDGFEFGGGHG@?CCFHE@C?DFFG<C?C0=
@M02034:409:000000000-BFKT7:1:1106:16456:27602 1:N:0:34
AAAGTCGAGGTGCCTAAAGTGGCAACCCAGACTGGGGGGCAGGTTGGTGGTGTAGAGCTTCCTGTAGCCGCATGGCGTTCGTACTTAAATATGGAACTAACCATTCCAATTTTCGCTGTCTCTTATACACATCTCCGAGCCCACGAGA
+
AAA3AF@A@D2>FGGGGGGFG4FFHHHEDACEFGAGGGC?//EB??CDFA/?/?F2FHBGFHHD?DDBGA/CGGGHF><<<CFCCGGDFHF<<D00CCDCGHFFBHHHFCGCHHGGGG;9FCF0CFFFFGB900CFD9@B-AEA=9-9
@M02034:409:000000000-BFKT7:1:1106:21103:27602 1:N:0:34
AAAGTCGAGGTGCCTAAAGTGGCAACCCAGACTTTGGATTTGGTTGGTGGTGTAGAGCTTCCTGTAGCCGCATGGCGTTCGTACTTAAATATGGAACTAACCATTCCAATTTTCGCTGTCTCTTATACACATCTCCGAGCCCACGAGACC
+
AAABAFBABBBBGGG5BAGGGGGHHHHGDHDFGHHHHHHHHHHHHGGGFGFGHHHHHGHHHHHHGHHHHGGGGGHHFGGGGGGHGHHHHHGHHHBFCGFGHHFFGHHHHHHHHFFDEGEFHGHHHHHFGHBGEGFDE/B@FFHGG?/AEF
@M02034:409:000000000-BFKT7:1:1106:9685:27603 1:N:0:34
AAAGTCGAGGTGCCTAAAGTGGCAACCCAGAGTGGGGGGGGTGTTGGTGGT
+
CCCCBFBBCCBCGGGGGGGGGGGHHHHGGH22AB22EGGGFFFF.AEF..A
@M02034:409:000000000-BFKT7:1:1106:14278:27610 1:N:0:34
GCTCTTAAAGAGGAGAAAGGTCATGGGTGCTTCGGCTTCTAACTTTACTCAGTTCGTTCTCGTCGACAATGGCGGAACTGGCGACGTGACTGT
+
A?AA3D@@@5BBCGGFAGBC4AFGFFDFEDBGFA2AFAF55FBFAEGHHHGBDABFFFFCFF1AEAE10BDFE>@/E/33BF@/@E/??/B?B
@M02034:409:000000000-BFKT7:1:1106:14638:27619 1:N:0:34
GCTCTTAAAGAGGAGAAAGGTCATGTCTGTGCGTGCTTCTAACTTTACTCAGTTCGTTCTCGTCGACAATGGCGGAACTGGCGACGTGACTGTCGCCCCAAGCAACCTGTCTCTTATACACATCTCCGAGCCCACGAGACCGTACTAGA
+
BBCCBFFFFFFFCFGGGGGGBGFFFBDGGDGHGBEGGHHHHHHHHHHHHHGHGHHFEGHGFFBEEFEFFHFFHEFCCFGFHHEEEEEEHFGHHHF?EEEGAGFFFFCGHFHHHHHFHHHHFFHFHHHD@C@GEFE<<@DDF@<<ACGGH
@M02034:409:000000000-BFKT7:1:1106:9891:27624 1:N:0:34
AAAGTCGAGGTGCCTAAAGTGCCAACCCAGACTTCGCCTCTGGTTGGTGGTGTAGAGCTTCCTGGAGCCGCATGGCGTTCGTACTTAAATATGGAACTAACCATTCCAATTTTCGCTGTCTCTTATACACATCTCCGAGCCCACGAGACC
+
?A>AAD1>>DA>CG1GFGGB1FGDFCAA0G0AFGDFCE//GGAGG?EAA/ABGBF211BGH1GF0BFBF@@>AEHCE?EEE?0>FFG1BGBB@G11FGHGHFBFDGF2>FGHHH/<E/<BFFGHFH2BF1D1FDF1C?C?/F/<ACC?<<
@M02034:409:000000000-BFKT7:1:1106:14287:27628 1:N:0:34
GCTCTTAAAGAGGAGAAAGGTCATGGGTGCTTCGGCTTCTAACTTTACTCAGTTCGTTCTCGTCGACAATGGCGG
+
?1>AA1DFFFBF1GGGGGGG1BFG310BAEBFGE?EEEFHFFGHHFGFGEDAADFFBGHCFAAAE/E??GDFGC?
@M02034:409:000000000-BFKT7:1:1106:12657:27632 1:N:0:34
AAAGTCGAGGTGCCTAAAGTGGCAACCCAGACTACGAAGCCGGTTGGTGGTGTAGAGC
+
CCBCCFCCCCBCGGGGGGGGGGGHHHHGGHHGHFAEEFE2BEGF10EE1EE113D5A5
@M02034:409:000000000-BFKT7:1:1106:14386:27642 1:N:0:34
GCTCTTAAAGAGGAGAAAGGTCATGGTGGGGGGTGCTTCTAACTTTACTCAGTTCGTTCTCGTCGACAATGGCGGAACTGGCGACGTGACTGTCGCCCCAAGCAACCTGTCTCTTATACACATCTCCGAGCCCACGAGACC
+
BBBCBFFFFFFFCGGGGGGGBGHHFC5BE?E2E/>EFHHFGHHHHGHHHHHHGHHFCGHGH??CC?DDCHFFFCC@@@GBGCDDGF@AECHE:GECDFGGFE;BBAFFA;BFFGGFGGGFGGGGGGFFFCBFEFFADADD:
@M02034:409:000000000-BFKT7:1:1106:12575:27644 1:N:0:34
GCTCTTAAAGAGGAGAAAGGTCATGAAGGGGAAGGCTTCTAACTTTACTCAGTTCGTTCTCGTCGACAATGGCGGAACTGGCGACGTGACTGTCGCCCCAAGCAACCTGTCTCTTATACACATCTCCGAGCCCACGAGACCGTACTAGA
+
CCCCCFFFFFFFGFFFGGGGGFFHHFDFHGGGGGGGHHHHHHHHHHHHHGHHHHHFEHHGGFBEEEEDGHFHGGGCGGHHHEEGFGEFHGHHHHF?EE?BDGFGGGHHHFFGFHHFHHFFFFHBGHHD?C?CFCECCGGDGD.CEHHHH
@M02034:409:000000000-BFKT7:1:1106:14991:27649 1:N:0:34
AAAGTCGAGGTGCCTAAAGTGGCAACCCAGACTAGGCAGGAGGTTGGTGGTGTAGAGCTTCCTGTAGCCGCATGGCGTTCGTACTTAAATATGGAACTAACCATTCCAATTTTCGCTGTCTCTTATACACATCTCCGAGCCCACGAGAC
+
AAAA3D3A3?2>FFGFGGFBFF2AG4ABFAHEHHFCGFFGGG?BGHCBFEBAAAFFF53FHGHHBFGG3>>EFAF?>?>FA?BGHHHHHHGFB3BG3FDFBGDC3FGBGGFF?FEEE//BF2BFFFFGFGD?BFDB<@/BB/??@CGGE
@M02034:409:000000000-BFKT7:1:1106:10382:27650 1:N:0:34
AAAGTCGAGGTGCCTAAAGTGGCAACCCAGACTCAGCCTTGTGTTGGTGGTGTAGAGCTTCCTGTAGCCGCATGGCGTTCGTACTTAAATATGGAACTAACCATTCCAATTTTCGCTGTCTCTTATACACATCTCCGAGCCCACGAGACC
+
BCCCBDAADBABGGGGGGGFGGGHHHHGGHHGHHHHHHHFBHHHHHHGEEEGGFHGHHHHHHHHHHHHGGGEFGGGGGGGFEFHHHGGHHHFHF3BGHGGGHFHHGHFHHHHHGEGGGFEHHHHHHGHHHEHFHFFGC/>DGHGCG/DFG
@M02034:409:000000000-BFKT7:1:1106:10365:27659 1:N:0:34
AAAGTCGAGGTGCCTAAAGTGGCAACCCAGACTCAGCCTTGTGTTGGTGGTGTAGAGCTTCCTGTAGCCGCATGGCGTTCGTACTTAAATATGGAACTAACCATTCCAATTTTCGCTGTCTCTTATACACATCTCCGAGCCCACGAGACC
+
BCCCCFCBCCABGGGGGGGGGGGGHHHGGHHGHCHHFHHHHGHHHHHEFGEFGHHHHHHHHHHFFGHHHGEEEGHHGFFFEFGHHHHGHHFHGHFFFHHGHHHHGHHHHHHHHHGGGGGHHHHHHHFHGHFHHHGHFCGGGFFFCFGG?F
@M02034:409:000000000-BFKT7:1:1106:19613:27660 1:N:0:34
GCTCTTAAAGAGGAGAAAGGTCATGTGTGGTAGGGCTTCTAACTTTACTCAGTTCGTTCTCGTCGACAATGGCGGAACTGGCGACGTGACTGTCGCCCCAAGCAACCTGTCTCTTATACACATCTCCGAGCCCACGAGACCGTACTAGAT
+
CCCCCFFFFFFFGGFGGGGGGGHHHHHHHGHHHGGHHHHHHHHHHHHHHHGHHHHGEHHGHFBEEEFGGHHHHGGCEGHHHHGGGGGGHGHHHHGHGGGGGHFHHGHHHHGHGHHHHH2GHHGHHHHGCCCGGGG@<CGGGGDHGHHHG=
@M02034:409:000000000-BFKT7:1:1106:11661:27663 1:N:0:34
AAAGTCGAGGTGCCTAAAGTGGCAACCCAGACTAATCATCTGGTTGGTGGTGTAGAGCTTCCTGTAGCCGCATGGCGTTCGTACTTAAATATGGAACTAACCATTCCAATTTTCGCTGTCTCTTATACACATCTCCGAGCCCACGAGACC
+
ABBBBFBBBBABGGGGGGGGGGGHHEHGGHHGHHHHHHHHHHHHHGGEGGAFGGHGHHHHHHHHHHHHHGGGEFHHGEGGGGHFGHHFHHHHHHFHHHHHHGHHHHHHHHHHHHGGGGGGHHHHGHGHGHEHHHHFFGGGGGGFGGGGGG
@M02034:409:000000000-BFKT7:1:1106:21614:27669 1:N:0:34
AAAGTCGAGGTGCCTAAAGTGGCAACCCAGACTAGTGCTAGGGTTGGTGGTGTAGAGCTTCCTGTAGCCGCATGGCGTTCGTACTTAAATATGGAACTAACCATTCCAATTTTCGCTGTCTCTTATACACATCTCCGAGCCCACGAGACC
+
AAAAAFAAD@>AGGFGGGGGGGGHHHHGGCHGHGHGGHHFHHHFGEGEFCFEAFGGFEHHHHHHHGHHEGGEGFF0EEEFGGHAGFHFFHGDFHB1GGGFFC1F1FGDGHHHFGEGGG/FGGFGBG2FGFFGHGGFGCCGGFCGC?CCCF
@M02034:409:000000000-BFKT7:1:1106:20575:27671 1:N:0:34
GCTCTTAAAGAGGAGAAAGGTCATGGCTGGTTGTGCTTCTAACTTTACTCAGTTCGTTCTCGTCGACAATGGCGGAACTGGCGACGTGACTGTCGCCCCAAGCAACCTGTCTCTTATACACATCTCCGAGCCCACGAGACCGTAC
+
BCDCCFFFFFFFGGGGGGGGGGHHHHAG2B4BFFGHHHHHHHHHHHHHHHHHHHHGGHHGHGFGGEGGGHHHHGGFGGHHHHGGGGGGHGHGHHGGGGGGGFGCGHHHHHHHGHHHHHHHHHHCHHHGCGGGGHGC-CDD.-C<A
@M02034:409:000000000-BFKT7:1:1106:21053:27672 1:N:0:34
AAAGTCGAGGTGCCTAAAGTGGCAACCCAGACTTGTAAGAATGTTGGTGGTGTAGAGCTTCCTGTAGCCGCATGGTGTTCG
+
CCCCBFBCCCBBGGGGGGGGGGGHHHHGGHHGHD3DFHHC5FGHDG2A22A113D5A53A5BDF55A53BE0BE15B1>B>
@M02034:409:000000000-BFKT7:1:1106:11549:27673 1:N:0:34
GCTCTTAAAGAGGAGAAAGGTCATGGGGGGGTGTGCTTCTAACTTTACTCAGTTCGTTCTCGTCGACAATGGCGGAACTGGCGACGTGACTGTCGCCCC
+
BCCCCFFFFFFFGGGGGGGGGGHHHB4AA/>-<A<DGFGHHCCHC0;;CFCGC::CD/:CBCEGG?B?D0CB/BF==>BB9.@@DF:AE?B9B0A9D?B
@M02034:409:000000000-BFKT7:1:1106:18503:27676 1:N:0:34
AAAGTCGAGGTGCCTAAAGTGGCAACCCAGAATGTTGGTGGTGTATTTCTTCCTGTAGCCGCATGGCGTTCGTACTTAAATATGGAACTAACCATTCCAATTTTCGCTGTCTCTTATACACATCTCCGAGCCCACGAGACC
+
>AAA3DAADA>AGGGGGGFBGFFFHGHGGEGGHGGHHA2BEAFFFD5DGHFHHHFBEHHHEEEFFFFEBEGGEGHHHBFHHHHGHFGGGFGHHGHHFHGHHHHHHGDGGGHGHHHGHHHFHHHHHHGECDGGGGGC@CFEG
@M02034:409:000000000-BFKT7:1:1106:9771:27685 1:N:0:34
AAAGTCGAGGTGCCTAAAGTGGCAACCCAGACTGGGGGTGTGGTTGGTGGTGTAGAGCTTCCTGTAGCCGCATGGCGTTCGTACTTAAATATGGAACTAACCATTCCAATTTTCGCTGTCTCTTATACACATCTCCGAGCCCACGAGACC
+
CCCCBFBCCCBBGGGGGGGGGGGHHHHGGHHGHHGHGGEEFEEFFGGGFGEFGHHHGGHHGHHHHHHHHGGGGGHCEGGGGGHHHHHHHHHHHHFEFHGHFHFHHHFHHHHHHHGGGGGHHHHHGHHHHHHHHHFHGDCFGGFGGCGGGE
@M02034:409:000000000-BFKT7:1:1106:14448:27688 1:N:0:34
AAAGTCGAGGTGCCTAAAGTGGCAACCCAGACTGGGAATCAGGTTGGTGGTGTAGAGCTTCCTGTAGCCGCATGGCGTTCGTACTTAAATATGGAACTAACCATTCCAATTTTCGCTGTCTCTTATACACATCTCCGAGCCCACGAGAC
+
AABA>DAADD>>FGGGGGFBEBFCFBFEFEHFH32A2G23BACDBGFAFDAABDEDGGGHHHHFAEFFGEEFGEF?EBEFBBFGEHFFHHFFGFDG3GEGFGFFBHGFHHHHGFEEEE<BHGGH?GHHFG2FGFFGCCGC@FFFCGFDC
@M02034:409:000000000-BFKT7:1:1106:14380:27689 1:N:0:34
AAAGTCGAGGTGCCTAAAGTGGCAACCCAGACTGCTGATCAGGTTGGTGGTGTAGAGCTTCCTGTAGCCGCATGGCGTTCGTACTTAAATATGGAACTAACCATTCCAATTTTCGCTGTCTCTTATACACATCTCCGAG
+
>>AA>D?A?@>AEGGFGFFBBBFFC44BFCEFHCFGHHCFFACDGGGBBE1AAADDG5FGHFHGAFFGHGG@EEF?E>EFE1BFGHFEHGFFFBDGEFGFBEFFGHEFGHHGHFEEDF?GB4GHFGFHDGHH2FHDA/@
@M02034:409:000000000-BFKT7:1:1106:16683:27696 1:N:0:34
GCTCTTAAAGAGGAGAAAGGTCATGGGGGGGAGGGCTTCTAACTTTACTCAGTTCGTTCTCGTCGACAATGGCGGAACTGGCGACGTGACTGTCGCCCCAAGCAACCTGTCTCTTATACACATCTCCGAGCCCACGAGACCGTAC
+
BBBAAFFFFFFFGFGGFGGF4B4EFFGGG@CCCGGDFHHHHGHHHHHHGHHHHHHGDFGGGGCGGFFDFGGFGGFBB=FFFFFFFFDFEFFFFFFFFFFDFFEFFFFFFFFFFFFFFFBF/FFFFFFFF@F;.;EDFCA.AA;AA
@M02034:409:000000000-BFKT7:1:1106:21803:27701 1:N:0:34
GCTCTTAAAGAGGAGAAAGGTCATGATGAAGAGTGCTTCTAACTTTACTCAGTTCGTTCTCGTCGACAATGGCGGAACTGGCGACGTGACTGTCGCCCCAAGCAACCTGTCTCTTATACACATCTCCGAGCCCACGAGACCGTACTAGAT
+
CCCCCFFFFFFFGGEGGGGGGGGHHFHHHHHHHGHGHHHGHHHHHHHHHHHHGHHGGHHGHFBEEEEAEHGHHGGCG?GHHEEFFE@FHAGHHHFFEEEGDGFGHG?GHBGEFHFFHHHEHGBGFHHGCF@FFHGACCGD.A.G?GHH0<
@M02034:409:000000000-BFKT7:1:1106:9404:27702 1:N:0:34
AAAGTCGAGGTGCCTAAAGTGGCAACCCAGACTAATAATAGGGTTGGTGGTGTAGAGCTTCCTGTAGCCGCATGGCGTTCGTACTTAAATATGGAACTAACCATTCCAATTTTCGCTGTCTCTTATACACATCTCCGAGCCCACGAGAC
+
CCCCCFCBCCAAGGGGGGGGGGGGHHHGGHHGH33D555B5BFFGGGEGGEFHHHHHHHHHGHHHHHHHGGGGGHHGGGGGGGEHHGFHHGHHHGHGHHGHHGHHHHGGHHHHHGGGGGHHGHHHHFHHHGHHGFFDBCFGGHGGGGGG
@M02034:409:000000000-BFKT7:1:1106:14153:27709 1:N:0:34
GCTCTTAAAGAGGAGAAAGGTCATGGCTACTAGTGCTTCTAACTTTACTCAGTTCGTTCTCGTCGACAATGGCGGAACTGGCGACGTGACTGTCGCCCCAAGCAACCTGTCTCTTATACACATCTCCGAGCCCACGAGACCGTACTAGA
+
A3ABBFFFFFBFCGGGFGGG4BGBECGHFGGHHFFGHHHHHFFHHHGFHEFFFDGAABFFHFA1EE0EEFACFEEEC>GDF1EE@E>EF?EF3?F/?</EE??2?FCF?B?F?F3DBD3FFFG@GGGD@@/<?AF@<<<.F@.<<.=DG
@M02034:409:000000000-BFKT7:1:1106:15513:27711 1:N:0:34
AAAGTCGAGGTGCCTAAAGTGGCAACCCAGACTGAGAATACGGTTGGTGGTGTAGAGCTTCCTGTAGCCGCATGGCGTTCGTACTTAAATATGGAACTAACCATTCCAATTTTCGCTGTCTCTTATACACATCTCCGAGCCCACGAGAC
+
ABCAAFBABB>AGGGGGGGDGFGHHHFGGGHGHHHHHHHHHGGFFGGEFGEFFFFFHHHHHHHHFFFFHGGGGEGGFBEGGEGFHHFGEGFFGEDFHFFGHHFHHHHGHHHHHHGGDEEFHFHFDFHHFGHHHHHHDCC@CFHGGGGGA
@M02034:409:000000000-BFKT7:1:1106:12583:27717 1:N:0:34
GCTCTTAAAGAGGAGAAAGGTCATGAGTTATCGTGCTTCTAACTTTACTCAGTTCGTTCTCGTCGACAATGGCGGAACTGGCGACGTGACTGTCGCCCCAAGCAACCTGTCTCTTATACACATCTCCGAGCCCACGAGACCGTACTAGAT
+
ABBBBFFFFFFFGGGGGGGGFGHHGHGGHBDFHGHDFHHHHHHHHHHHHHHHHHHGGHHGHFFGGGEGGHFHFGGF@>GBGEEG@EEEHGHHHHFEFDFFGGAF?GFFHHBHBGFGHFHHHHHGHDGDFDGGGEGC@CDFGGGEGEGFHD
@M02034:409:000000000-BFKT7:1:1106:16079:27717 1:N:0:34
AAAGTCGAGGTGCCTAAAGTGGCAACCCAGACTAATAAGAGTGTTGGTGGTGTAGAGCTTCCTGTAGCCGCATGGCGTTCGTACTTAAATATGGAACTAACCATTCCAATTTTCGCTGTCTCTTATACACATCTCCGAGCCCACGAGACC
+
AA@A1B1>1>1>AAGFGGFAF1FFAABACEFCFHHF22B11A1DGHA/BE/BFGFGHBHHHEHGBFGHHGGE>EHCEEEGGE0/GFHBHHHGGFFBGHHGFEDGHHHHHHHHHFGGGGFGHGHHHHG2DFFGHHHFCCCGC/GGGGGGCC
@M02034:409:000000000-BFKT7:1:1106:10513:27721 1:N:0:34
GCTCTTAAAGAGGAGAAAGGTCATGTTTTTGTTTGCTTCTAACTTTACTCAGTTCGTTCTCGTCGACAATGGCGGAACTGGCGACGTGACTGTCGCCCCAAGCAACCTGTCTCTTATACACATCTCCGAGCCCACGAGACC
+
BBBBBFFFFFFFGGGEGGGGGGHHHHHGHGFHHH3FGHHGHFGGHHHHHHHHHGHGGGFGHGGGGGGGGHHGFGG0@EH3GFGGFGFGHFG3FFGEG?EA?CFC?FFF?GCGFDGHHHH2GFHB>2FC@/@?F/F?-><CF
@M02034:409:000000000-BFKT7:1:1106:19410:27722 1:N:0:34
AAAGTCGAGGTGCCTAAAGTGGCAACCCAGACTCCGCCGCATGTTGGTGGTGTAGAGCTTCCTGTAGCCGCATGGCGTTCGTACTTAAATATGGAACTAACCATTCCAATTTTCGCTGTCTCTTATACACATCTCCGAGCCCACGAGACC
+
BABBBDA>A>>AFGGGBBGFGGGHHHHGFGDGHHHGGGGCAEEAGHHEFEEFH3B5DFHHHHHHHHHHHGGEFEHHGEGGGEHHGHGEEG4GHF3??GGGCGBBGHEGHGHGHGEDDGGFHGHHGHFGDFFFHGBBD//>AFFG?--CFF
@M02034:409:000000000-BFKT7:1:1106:15307:27727 1:N:0:34
GCTCTTAAAGAGGAGAAAGGTCATGCGGACGCGGGCTTCTAACTTTACTCAGTTCGTTCTCGTCGACAATGGCGGAACTGGCGACGTGACTGTCGCCCCAAGCAACCTGTCTCTTATCACATCT
+
AAAB3@5DDFFFCGEGFFG44BFF5DAAAAEAEAEFEHFFFFGHHHHHHFHFFGF?BFCFF?B?>E>E@GDFGFG?E@GGGEBD?CBDFFGH<<FF?C@?<??0F><GG1<GFFFFGFFBG00=
@M02034:409:000000000-BFKT7:1:1106:10244:27728 1:N:0:34
GCTCTTAAAGAGGAGAAAGGTCATGGAGATGCCGGCTTCTAACTTTACTCAGTTCGTTCTCGTCGACAATGGCGGAACTGGCGACGTGACTGTCGCCCCAAGCAACCTGTCTCTTATACACATCTCCGAGCCCACGAGACCGTACTAGAT
+
CCCCCFFFFFFFGGEGGGGGGGGHHHEGHHHHHGGGGGHHHHHHHHHHHHHHHHHGFHHGHFFFGFGGGHHHHGGFFGHHHHGGGGGGHGHHHHGHGEGGGHGHHHHHHHHHHHHHHGHHHHGHGHHGCGCGGHGDCGAEGG.GDHHHFC
@M02034:409:000000000-BFKT7:1:1106:19034:27733 1:N:0:34
AAAGTCGAGGTGCCTAAAGTGGCAACCCAGACTACTGCTTAGGTTGGTGGTGTAGAGCTTCCTGTAGCCGCATGGCGTTCGTACTTAAATATGGAACTAACCATTCCAATTTTCGCTGTCTCTTATACACATCTCCGAGCCCACGAGACC
+
CCCCCFBBCCBCGGGGGGGGGGGHHHHGGHHGHD3DEGH55BFGHHGEEFFFGEGDGD3FEHHHHHHGFGGCGGF1E?EGGECHHHHFBGHFFG33FFGHBEBBFEG?GGDHDBEEEF<FGFGGFFFFFFFFHHHGG?CCGAGF?/<EGF
@M02034:409:000000000-BFKT7:1:1106:10492:27735 1:N:0:34
AAAGTCGAGGTGCCTAAAGTGGCAACCCAGACTACTAATAATGTTGGT
+
A>A>ABA11D11A1FECGGGGFFHBH0E0AAAGH0AAFB2EEGGD2/A
@M02034:409:000000000-BFKT7:1:1106:19408:27740 1:N:0:34
AAAGTCGAGGTGCCTAAAGTGGCAACCCAGACTCCGCCGCATGTTGGTGGTGTAGAGCTTCCTGTAGCCGCATGGCGTTCGTACTTAAATATGGAACTAACCATTCCAATTTTCGCTGTCTCTTATACACATCTCCGAGCCCACGAGAC
+
ACCCCFCCCCCCGGGGGFGGGGGHHHHGGHHGHFHFDGFFAEEHHHHEFFAFHHHHHHHHHHHHHHHHHGGGGGHHGGGGGGGFHHGGFGGHHGGHGHGGHHHHHHGHHHHHHHGGGGGHHGHHBHFHFHFHHHGHF@GFGGHGGGGGG
@M02034:409:000000000-BFKT7:1:1106:10508:27747 1:N:0:34
AAAGTCGAGGTGCCTAAAGTGGCAACCCAGACTACTAATAATGTTGGTGGTGTAGAGCTTCCTGTAGCCGCATGGCGTTCGTACTTAAATATGGAACTAACCATTCCAATTTTCGCTGTCTCTTATACACATCTCCGAGCCCACGAGACC
+
ABAABFABBB>AGGGGGGGGGGGHFFBEFHHGHFGHFFFEFGHGHHHEFGABFFHFHFHHHGHGGHHHHGEAEGHHEEGGFEGGHHGEHHEHHHEGHHHHHHGHHHHGHHHHHHGGGGEGHHGFHHFGFHEHHHHGEBDGGEHGG@CFGF
@M02034:409:000000000-BFKT7:1:1106:9642:27747 1:N:0:34
GCTCTTAAAGAGGAGAAAGGTCATGGGGAGGGGGGCTTCTAACTTTACTCAGTTCGTTCTCGTCGACAATGGCGGAACTGGCGACGTGACTGTCGCCCCAAGCAACCTGTCTCTTATACACATCTCCGAGCCCACGAGACCGT
+
BA?ABFFFFFBFGAEGCFGGGGHCGGHGEGGGGGGGGHHHHHHHHHHHHHHHHGGFDHHGGFFDF@CDFHHHHGGCGCFFHHD@DGGGGGGFHHGADGFGGEAFGGGG?FGGGGGGGGFGB0;9BF/DBDAFE?E;9BD.9=9
@M02034:409:000000000-BFKT7:1:1106:15161:27757 1:N:0:34
AAAGTCGAGGTGCCTAAAGTGGCAACCCAGACTACGAAGCAGGTTGGTGGTGCAGAGCTTCCTGTAGCCGCATGGCGTTCGT
+
AABAAFBBBB>AGGGGGGGFGFGGHHGGGGHGHFFEAEEGFFHBD2EAFEEA33F5FFGG5FGG5555BBE@FDA1>>>?E?
@M02034:409:000000000-BFKT7:1:1106:17374:27758 1:N:0:34
GCTCTTAAAGAGGAGAAAGGTCATGGGTTCTGGTGCTTCTAACTTTACTCAGTTCGTTCTCGTCGACAATGGCGGAACTGGCGACGTGACTGTCGCCCCAAGCAACCTGTCTCTTATACACATCTCCGAGCCCACGAGACCGTACTAGAT
+
BCCCBFFFFFFFGGGGGGGGGGFHF44FA4F54BGFHHHHHHHHHHHHHHHHHHHGGHHGHGFEGGGGGHFGHGGGEGHHHGGGGGGGHGGGGHGGEFGDGGFGGGFHFFHHHHHGHHHFHGHHHHHFGGCGGFFC@C?FE<<CGEHHF<
@M02034:409:000000000-BFKT7:1:1106:15021:27758 1:N:0:34
GCTCTTAAAGAGGAGAAAGGTCATGGTTTCTGCTGCTTCTAACTTTACTCAGTTCGTTCTCGTCGACAATGGCGGCACTGGCGACGTGACTGTCGCCCCAAGCCACCTGTCTCTTATACACATCTCCGAGCCCACGAGA
+
3AAAABDF5DF4CBEGGGGGGFHHFG554F5D5FBDH5FHGFHFFFHHHHEEFGHGEGHGGF1EEEEEEHHBBEC0>/GF?FEEEG/?/?BB33/?ED<EEGE/BFAGHFFFGHHHEHHHGEFFDHF?>@C?CAF?--<
@M02034:409:000000000-BFKT7:1:1106:11327:27761 1:N:0:34
GCTCTTAAAGAGGAGAAAGGTCATGGTTGTTCGGGCTTCTAACTTTACTCAGTTCGTTCTCGTCGACAATGGCGGAACTGGCGACGTGACTGTCGCCCCAAGCAACCTGTCTCTTATACACATCTCCGAGCCCACGAGACCGTACTCGAT
+
CCCCCFFFFFFFGGGGGGGGGGHHH45AEAFGGGGGGHHHHHHHHHHHHHHHHHHGFHHGHGFGGEGFGHHHHGGCGGHHHHGGGGGGHGHHHHGHGGGGGHFFGHHHHHHHFHHGHHHHGHGHHHGGCDGGGHGG@CDD<-CEGA0CGC
@M02034:409:000000000-BFKT7:1:1106:12362:27765 1:N:0:34
GCTCTTAAAGAGGAGAAAGGTCATGGGGGGGTGTGCTTCTAACTTTACTCAGTTCGTTCTCGTCGACAATGGCG
+
AAAAA1@DDDFFA1AGGGGGGGFGBBAAAEC<A-<<GHHHFFGHHHFCCC0:0;CEAGGAF;..A9A??FBFB@
@M02034:409:000000000-BFKT7:1:1106:17774:27770 1:N:0:34
AAAGTCGAGGTGCCTAAAGTGGCAACCCAGACTAATAATCAGGTTGGTGGTGTAGAGCTTCCTGTAGCCGCATGGCGTTCGTACTTAAATATGGAACTAACCATTCCAATTTTCGCTGTCTCTTATACACATCTCCGAGCCCACGAGACC
+
ABBAAFBADD>AFGGGFGGDGFGFHHFEGHHGHGHHHHHHGHGFGFGAFEEAFGHHHHHHHHHHGHHHHGGGGFFHG1EFGFHHHHHGHFHHGHHHFHHFHHHHHHHHHHHHGHGGDEEGHFHHHHHHHHDFGHHFGGGGGGHGGGGGGE
@M02034:409:000000000-BFKT7:1:1106:14483:27775 1:N:0:34
GCTCTTAAAGAGGAGAAAGGTCATGAATTCTCATGCTTCTAACTTTACTCAGTTCGTTCTCGTCGACAATGGCGGAACTGGCGACGTGACTGTCGCCCCAAGCAACCTGTCTCTTATACACATCTCCGAGCCCACGAGACCGTACTAGA
+
AAABCFFFFFFFCFGGGFFG4FAGFGFGFDFHHHHHHGHHGHHHHHFHHHGHFGHFBFHGIFABECEACHFFHEFCCEEFHHEGFE>EEFGGFHFFEFEEAGFFFBFFFFGHFHHDDHFHHFHHHHFAC@<@AEF<<@AA.<.<<.DFF
@M02034:409:000000000-BFKT7:1:1106:19352:27779 1:N:0:34
GCTCTTAAAGAGGAGAAAGGTCATGAGTCCTAAGGCTTCTAACTTTACTCAGTTCGTTCTCGTCGACAATGGCGGAACTGGCGACGTGACTGTCGCCCCAAGCAACCTGTCTCTTATACACATCTCCGAGCCCACGAGACCGTACTAGAT
+
ABCCCFFFFFFFGGGGGGGGGGHHHHGHHHHHHHHHHHHHHHHHHHHHHHHGGHGGFHHGHGFGGGGGGHHHHGGGGGGHHHGGGGGGHGHHHHGHGGGCGHGHHHHHHHGHHHHHHHHHFBFGHHHGGGGGGHGGCGGGGGGHGHHHF=
@M02034:409:000000000-BFKT7:1:1106:19415:27803 1:N:0:34
AAAGTCGAGGTGCCTAAAGTGGCAACCCAGACTAATAATAAGGTTGGTGGTGTAGAGCTTCCTGTAGCCGCATGGCGTTCGTACTTAAATATGGAACTAACCATTCCAATTTTCGCTGTCTCTTATACACATCTCCGAGCCCACGAGACC
+
BBBABFBBDDAAGGGGGGGGGFD4FGHFGHHGFGHHGHFEGFGFFGCEFFEFFGHHHHGHHHHFGHHHHGGGGGHHGEGGGFFEEGHGGHFHHHDFHHFFHHGHEHGHHHHHHFFGG?EFBGHGFGGFFHBFFGHFGGGGGEHGB//?CE
@M02034:409:000000000-BFKT7:1:1106:20498:27803 1:N:0:34
AAAGTCGAGGTGCCTAAAGTGGCAACCCAGACTGCGATGAATGTTGGTGGTGTAGAGCTTCCTGTAGCCGCATGGCGTTCGTACTTAAATATGGAACTAACCATTCCAATTTTCGCTGTCTCTTATACACATCTCCGAGCCCACGAGACC
+
CCCCBFCCCBBCGGGGGGGGGGGHHHHGGHHGHHHGGHGHGHHHHHHEEGFFGGHHHFHHHHHHHHHGHGGFGGGFGEGGGEHHHHHHHHHGGHGFHHHHHHEHHHFFHHHHHHGGGGGGHGHHHHGFGHFHHHGHGCGGGGHGGGGGGG
@M02034:409:000000000-BFKT7:1:1106:14865:27804 1:N:0:34
AAAGTCGAGGTGCCTAAAGTGGCAACCCAGACTGATGCGAGGGTTGGTGGTGTAGAGCTTCCTGTAGCCGCATGGCGTTCGTACTTAAATATGGAACTAACCATTCCAATTTTCGCTGTCTCTTATACACATCTCCGAGCCCACGAGAC
+
AAAA>FAADD>>BGGGGGGFGFGGGCFFGFGFHFFHHHGFECFBGGGAFFAFBDFFHFGHGHHGBEFFGGGCGEFFEBECE?FEHHFHHHGHFF3DFGFFGHBHGHHEHHHHHHGGGD?BH3GHFHGHFGFFGHHHA<@@DGCFCCGDD
@M02034:409:000000000-BFKT7:1:1106:21971:27816 1:N:0:34
GCTCTTAAAGAGGAGAAAGGTCATGGGTGTGGGGGCTTCTAACTTTACTCAGTTCGTTCTCGTCGACAATGGCGGAACTGGCGACGTGACTGTCGCCCCAAGCAACCTGTCTCTTATACACATCTCCGAGCCCACGAGACCGTACTAGAT
+
CCCCCFFFFFFFGGGGGGGGGGHHHHGFEEEEGGGGGHHHHHHHHHHHHHGHHHGGGHHGHGFEEEGDEHHHGGGECFHHHHFGGGEGFGHHHHGEGDGGGHFCGHHHHHGFHHGHHFFGHHHHHFHGFGGGGGGG?CGGEGEGGGFFF;
@M02034:409:000000000-BFKT7:1:1106:11210:27824 1:N:0:34
GCTCTTAAAGAGGAGAAAGGTCATGGTGGGTGGGGCTTCTAACTTTACTCAGTTCGTTCTCGTCGACAATGGCGGAACTGGCGACGTGACTGTCGCCCCAAGCAACCTGTCTCTTATACACATCTCCGAGCCCACGAGACCGTACTAGAT
+
BBBBBFFFFFFFGGEGGGGGGGGGHHBFEEAEFGGGGHHHHHHHHHHHHHFGGHHFEHHGHFABEEEGFHHHGGGEFGHHHHGGFGEGHFHHHHGADGGGGHAFGHHGFFGHHHHGHHB?<GGG<FD?->@DGHFA<@<ECDGHGHHHH;
@M02034:409:000000000-BFKT7:1:1106:13435:27826 1:N:0:34
GCTCTTAAAGAGGAGAAAGGTCATGGGGGGTAGGGCTTCTAACTTTACTCAGTTCGTTCTCGTCGACAATGGCGGAACTGGCGACGTGACTGTCGCCCCAAGCAACCTGTCTCTTATACACATCTCCGAGCCCACGAGACCGTACTAGA
+
CCCCCFFFFFFFGGGGGGGG4BEGFHHGGC>EGGGHHHHHHHHHHHHHHHGHGHHGGGHGHF?CBBBADHHGHGGCCGHFHHDGGF@DHEHHGHFEDGCDDEEFFFFGG9FGGGGGGGGGGGGFGGGGBA@FEEFCBAF?EA.AD?FFF
@M02034:409:000000000-BFKT7:1:1106:21984:27828 1:N:0:34
GCTCTTAAAGAGGAGAAAGGTCATGGGTGTGGGGGCTTCTAACTTTACTCAGTTCGTTCTCGTCGACAATGGCGGAACTGGCGACGTGACTGTCGCCCCAAGCAACCTGTCTCTTATACACATCTCCGAGCCCACGAGACCGTACTAGAT
+
AAAAABBD1D1BFA1A1GFF1FCGDBG00AECCEECGHGHH2FGHFFDE1BAGGGFEHHGFGF>F/EE/BBGCEG?>>EFGEE>>E@EEF2GDHFHGG/C/F/0<CCFFHHHHFHDHDHDFFGFGDFE?ACCACFA-<<C<:.:ACBGFG
@M02034:409:000000000-BFKT7:1:1106:20991:27830 1:N:0:34
AAAGTCGAGGTGCCTAAAGTGGCAACCCAGACTAGTAAGAATGTTGGTGGTGTAGAGCTTCCTGTAGCCGCATGGCGTTCGTACTTAAATATGGAACTAACCATTCCAATTTTCGCTGTCTCTTATACACATCTCCGAGCCCACGAGACC
+
BBBBBFABBBAAGGGGGGGGGGGGGFGGGHHGGHGHFHHCBGHHHHGFEEF1B3FDEGDFDGHGGFFGFEG?EEGFEEGGGGFEGHFHHGHFFB3BGFGF@F3BFBE4GGFGE4E/FE/FFFGGF4FF4FHCHGFFF<DCC?CFGGG?/F
@M02034:409:000000000-BFKT7:1:1106:18068:27831 1:N:0:34
GCTCTTAAAGAGGAGAAAGGTCAGGGAGAATCGTGCTTCTAACTTTACTCAGTTCGTTCTCGTCGACAATGGCGGAACTGGCGACG
+
?AAABFFFBD5CA4EEGAFGAFG444AAEFB5G2A2EF55FFFGGHHGHH5BDG5BABGF5BA1AAEA0ABB?>0>@>C@G1>E/>
@M02034:409:000000000-BFKT7:1:1106:18562:27832 1:N:0:34
AAAGTCGAGGTGCCTAAAGTGGCAACCCAGACTTCGTCGACTGTTGGTGGTGTAGAGCTTCCTGTAGCCGCATGGCGTTCGTACTTAAATATGGAACTAACCATTCCAATTTTCGCTGTCTCTTATACACATCTCCGAGCCCACGAGACC
+
3AA?>DAA@D>AF4GFFGGGGGFFHFEFFHGFFHHFFEEGGGGGGHHEFG1BFFHFGBGHHCGHFGHHHGEEGFHGEEFFEEFGHHFEHHFHGGFFGGHHGGFHHHFFHHHHFGGFGGEFFHHHFHEGFCDHFGG<C?C?CFCFCCCFAA
@M02034:409:000000000-BFKT7:1:1106:19294:27835 1:N:0:34
AAAGTCGAGGTGCCTAAAGTGGTAACCCAGACTACGCATCAGGTTGGTGGTGTAGAGCTTCCTGTAGCCGCATGGCGTTCGTACTTAAATATGGAACTAACCATTCCAATTTTCGCTGTCTCTTATACACATCTCCGAGCCCACGAGACC
+
BBBBBFBBBBABGGGGGGGGGGHHHHHHGHHGHHHGGGGGHHHFGHGGGGEFHGHHHHHHHHHHHHHHHGGEGGHHGGGGGGHHHHHHHHGHGHBGGHF3FGGHHHGHHHHHHHGGGGGHHHHHHHHHHHFHHHHHG?GFGGHGGGFGGG
@M02034:409:000000000-BFKT7:1:1106:20508:27842 1:N:0:34
GCTCTTAAAGAGGAGAAAGGTCATGGCATCCGTTGGCTTCTAACTTTACTCAGTTCGTTCTCGTCGACAATGGCGGAACTGGCGACGTGACTGTCGCCCCAAGCAACCTGTCTCTTATACACATCTCCGAGCCCACGGGACCGTACTAG
+
CCCCCFFFFFFFGGGGGGGGGGFHBHHHHGHFGHGHCHHHHHHHHHHHHHHHHHHHGGHHGHEGGGFGGGGHHGG0EGGHHFFCEGGE?GFHHFGGFGGFGFHGHGHHGHHFHHHHHHHGHHHHHHHHD@CGGGAFDC-.C?CFHGHGH
@M02034:409:000000000-BFKT7:1:1106:14986:27844 1:N:0:34
GCTCTTAAAGAGGAGAAAGGTCATGGCTACGGGGGCTTCTAACTTTACTCAGTTCGTTCTCGTCGACAATGGCGGAACTGGCGACGTGACTGTCGCCCCAAGCAACCTGTCTCTTATACACATCTCCGAGCCCACGAGACCGTACTAGA
+
CCCCCFFFFFFFCGGGGGGGBGHHFCHHGHGFGGGGGHHHHGHHHHHHHFGFFGHFBFGGHFBEFGEGGHEFGEGECEHGHEEEEDBDHEGHHHFGDDDDGFCFGGHHHFFHHHGFGHDGFBGGHHGDFCCGEHG@-@D;EC;C?CGBF
@M02034:409:000000000-BFKT7:1:1106:20655:27846 1:N:0:34
AAAGTCGAGGTGCCTAAAGTGGCAACCCAGACTCAGCGTTCTGTTGGTGGTGTAGAGCTTCCTGTAGCCGCATGGCGTTCGTACTTAAATATGGAACTAACCATTCCAATTTTCGCTGTCTCTTATACACATCTCCGAGCCCACGAGACC
+
CCCCCFBBBCCCGGGGGGGGGGGHHHGGGHHGHHHHHGGEGGHHHHGFFGFFGHHFHHHHHHHHHHHHHGGGGGHHGGGGGGHHHHHHHHHHHHGFHHGGFHHHHHGHHHHHHHGGGGGGHHHHHHFHFHFHHHDGGGGGGFHGGGGGGG
@M02034:409:000000000-BFKT7:1:1106:17297:27860 1:N:0:34
GCTCTTAAAGAGGAGAAAGGTCATGGTTGTTCGTGCTTCTAACTTTACTCAGTTCGTTCTCGTCGACAATGGCGGAACTGGCGACGTGACTGTCGCCCCAAGCAACCTGTCTCTTATACACATCTCCGAGCCCACGAGACCGTACTAG
+
BBBBBFFFFFFFGGGGGGGGFGHHHGBDEBFGGEFGGHHHHHHHHHHHHHHHGHHGEHHGHFBEEEGEGGFFHGGEEFHGHHGGGGEGHGHHHHGFEDGGFGCCGGGHFFHFHHFHHHHHHGHHHHHGC<CDAGGC@@AAFDAGGEHH
@M02034:409:000000000-BFKT7:1:1106:20076:27871 1:N:0:34
AAAGTCGAGGTGCCTAAAGTGGCAACTGGGGTTCATGTTGGTGGTGTAGAGCTTCCTGTAGCCGCATGGCGTTCGTACTTAAATATGGAACTAACCATTCCAATTTTCGCTGTCTCTTATACACATCTCCGAGCCCACGAGACCGTACT
+
BBCCBFBBBCBCGGGGGGGGGGGHHHHFHHGEFFFHHFDEHGG?EFHFGEBGHHHHHHFHHHGGG?FGFFE?EFGGFHHHBGFFFHHGDHHGFHBGGHGHHD4FFFHDGEGGEGHHHBGHHHEHDGHHHFGGGGFEHE@C/?AFDAFDH
@M02034:409:000000000-BFKT7:1:1106:17559:27875 1:N:0:34
AAAGTCGAGGTGCCTAAAGTGGCAACCCAGACTGTGACGGCTGTTGGTGGTGTAGAGCTTCCTGTAGCCGCATGGCGTTCGTACTTAAATATGGAACTAACCATTCCAATTTTCGCTGTCTCTTATACACATCTCCGAGCCCACGAGACC
+
BBBBAFAADD>AGGGGGGGFGGGFHDGGFDFFHHGGHHGGGGGHHHHAFF1BFGFHHHHHHHHHGFHHHG>EGGFGE?EFE?FGHGGFHHFDFFDGHEHFFFFHFFHGHHHHHHGGGGGGHGHHFHGHGHGHGHHHDFCCGGHGGCFGEF
@M02034:409:000000000-BFKT7:1:1106:17981:27887 1:N:0:34
AAAGTCGAGGTGCCTAAAGTGGCAACCCAGACTAAGAATAAGGTTGGTGGTGTAGAGCTTCCTGTAGCCGCATGGCGTTCGTACTTAAATATGGAACTAACCATTCCAATTTTCGCTGTCTCTTATACAGATCTCCGAGCCCACGAGACT
+
BBAAAFAADDAAGGGGGGGFGFGHGHHGGGGGCHBGFDGDHHGFGHGBFGAAFEFGHGHGHGHHFHHHHGGGGGHHGEEGGEFHHHHHHHGFGFFGHHHHHHGHHHHGHHHFHHGGFGFHHHHHFHFHFFFHHHHHFCGGGGHGGGGG/?
@M02034:409:000000000-BFKT7:1:1106:14439:27893 1:N:0:34
AAAGTCGAGGTGCCTAAAGTGGCAACCCAGACTGGTGGTGAGGTTGGTGGTGTAGAGCTTCCTGGAGCCGCATGGCGTTCGTACTTAAATATGGAACTAACCATTCCAATTTTCGCTGTCT
+
AABA>DAADD>AGGGGGGGBEFGHHGHGGHHGHH2F2BBF5B2BGHGBEEGC13D5DDBABFEF32ABAEF0EDA1>1>CE?2?F@FG3BG4@333BBEF??3FD?F4?GGHD4</E?/2?
@M02034:409:000000000-BFKT7:1:1106:12108:27898 1:N:0:34
AAAGTCGAGGTGCCTAAAGTGGCAACCCAGACTTCGCCGCCTGTTGGTGGTGTAGAGCTTCCTGTAGCCGCATGGCGTTCGTACTTAAATATGGAACTAACCATTCCAATTTTCGCTGTCTCTTATACACATCTCCGAGCCCACGAGACC
+
BBBBBFBBBBBBGGGGGFGGGGGHHHHGGHHGHHHGGGGGGGHHGHHGGGEGFGHHGHHHFHHHHHHGHGGGFGHHGEFGGGFHHHHHHHGHGHD3GHHHHHGHHHHHHHHHHHGGGGGFHHHHHHHHHHGGHHHFGCGGGEHGGGGGAE
@M02034:409:000000000-BFKT7:1:1106:20430:27900 1:N:0:34
GCTCTTAAAGAGGAGAAAGGTCATGCAGGGGAAGGCTTCTAACTTTACTCAGTTCGTTCTCGTCGACAATGGCGGAACTGGCGACGTGACTGTCGCCCCAAGCAACCTGTCTCTTATACACATCTCCGAGCCCACGAGACCGTACTAGAT
+
ACCCCFFFFFFFGGGGGGGGGGHHH54BF?G2B2EGHHHHHHHHHHHHHHGGGHHGGHHGHGFGGEGGGHFHHGGGCEHHGHGFGGEGHGHHHHGGGGGGGGFHFHHHHGCHGHGHHHFFHFCGHHHGCF?FFHGCDFAD.@CHG.0DD=
@M02034:409:000000000-BFKT7:1:1106:12085:27902 1:N:0:34
GCTCTTAAAGAGGAGAAAGGTCATGACTTCTGGTGCTTCTAACTTTACTCAGTTCGTTCTCGTCGACAATGGCGG
+
ABBBBFFFFFFFFCEGGGGGGGHHHHHG5555FGHF3DFG553DGGF5F55BFGDFG32FEFFFGAC?EGFB2AE
@M02034:409:000000000-BFKT7:1:1106:14427:27907 1:N:0:34
AAAGTCGAGGTGCCTAAAGTGGCAACCCAGACTGGTCGTGAGGTTGGTGGTGTAGAGCTTCCTGTAGCCGCATGGCGTTGGTACTTAAATATGGAACTAACTAT
+
>>A33DAA@@2>B4DGCFFBFGDFBABEEHHGHGAEAAEEAEFBABEEFEEAA3B5DBB35BGBB5A53BE0EAA1>1>/B14@44@FBGBBDD333BBF334B
@M02034:409:000000000-BFKT7:1:1106:14869:27924 1:N:0:34
AAAGTCGAGGTGCCTAAAGTGGCAACCCAGACTAAGAATAATGTTGGGGGTGTAGAGCTTCCTGGAGCCGCATGGCG
+
AABA>DAADD>AGGGGGGGBEFFHHHHGGEDEG3B335B555BDAF22AEEAA3E555BB5B5B32?2?>E/BA11>
@M02034:409:000000000-BFKT7:1:1106:14220:27927 1:N:0:34
GCTCTTAAAGAGGAGAAAGGTCATGGGTGGGGGGGCTTCTAACTTTACTCAGTTCGTTCTCGTCGACAATGGCGGAACTGGCGACGTGACTGTCGCCCCAAGCAACCTGTCTCTTATACACATCTCCGAGCCCACGAGACCG
+
AAAABFFFFFBFCGGGFGFG4BFGDFCBEAGGGGGGGHHHCHHHHHHHHHFCCGGE;BFGG;;;@?@??FBFC?A-=-B9FAFFBA@DEEFFBFE.9A9A?E.9B9AFAB/BFFFFFFFFFFFFFFFFFA>>AA9;==DDA=
@M02034:409:000000000-BFKT7:1:1106:14863:27941 1:N:0:34
AAAGTCGAGGTGCCTAAAGTGGCAACCCAGACTAATAATAAGGTTGGTGGTGTAGAGCTTCCTGTAGCCGCATGGCGTTCGTACTTAAATATGGAACTAACCATTCCAATTTTCGCTGTCTCTTATACACATCTCCGAGCCCACGAGAC
+
AAAA>DAADD>AGGGGGGGBEFFCF4FFGCEAGHB5ADGGGGFFGGFAFE1ABEFFFDBGGHHBBFEFBBEEGEFBE>>FE?EGHHHGFGGHFF3BFGFFF13FBHFFHHHHHHEE<E??F4FHFFFGF2DGGHFF??D/BFC<<ACGA
@M02034:409:000000000-BFKT7:1:1106:16036:27950 1:N:0:34
AAAGTCGAGGTGCCTAAAGTGGCAACCCAGACTTGTCCTAAGGTTGGTGGTGTAGAGCTTCCTGTAGCCGCATGGTGTTCGTACTTAAATATGGAACTAACCATTCCAATTTTCGCTG
+
AAAA1D1A1D>>FCFFGGFE1E0EEAFF0EGCFHF111FBGGGDF0A/BAEAA1F2G1A1AFFHB2BF1EECGCA1B??2BE0/F22FB2@2BFB1FEGF1BFGH2@@GHHBH2EECG
@M02034:409:000000000-BFKT7:1:1106:11363:27955 1:N:0:34
GCTCTTAAAGAGGAGAAAGGTCATGACTTCTCGGGCTTCTAACTTTACTCAGTTCGTTCTCGTCGACAATGGCGGAACTGGCGACGTGACTGTCGCCCCAAGCAACCTGTCTCTTATACACATCTCCGAGCCCACGAGACCGTACTAGAT
+
CCCCCFFFFFFFGGGGGGGGGGGHHHHH55DG22EEGHHHHHHHHHHHHHHHHHHGEHHGHFFEGGGGGHHHHGGFGGHHHGGGGG@DHGHHHHGHGGGEDGFHHHHGHHFHHHHHHHHGHGGHGHGG?CFDF.FA>CGGGGFHGHHHG=
@M02034:409:000000000-BFKT7:1:1106:16860:27955 1:N:0:34
GCTCTTAAAGAGGAGAAAGGTCATGCCTCATCCTGCTTCTAACTTTACTCAGTTCGTTCTCGTCGACAATGGCGGAACTGGCGACGTGACTGTCGCCCCAAGCAACCTGTCTCTTATACACATCTCCGAGCCCACGAGACCGTACTAGA
+
CCCCCFFFFFFFGGGGGGGGDGHHHHHHBF5BGGHHHHHHHHHHHHHHHHHHHHHGGHHGIGFGGGGGGHHGHGGEGGGHHHGGGGGGHGFHHHGHGGFGGHFGHHGHHHHHHHGHHHDHHFHHHHHGCBCCFHGC@CDEFFEHDHFGF
@M02034:409:000000000-BFKT7:1:1106:11217:27957 1:N:0:34
AAAGTCGAGGTGCCTAAAGTGGCAACCCAGACTTCTGCGATGGTTGGTGGTGTAGAGCTTCCTGTAGCCGCATGGCGTTCGTACTTAAATATGGAACTAACCATTCCAATTTTCGCTGTCTCTTATACACATCTCCGAGCCCACGAGACC
+
A@BAAFABBCAAGGGGGGGGGGFHHHHGGHHGHHHHGHFCHGGHGGGGGGEFGHHHHHHHHHHHHHHHHGGGGGHHGGGGGFHHGHHFHHHHHHGGFEGFHFFHHHHHHHHHGHGGGGGHHGHHHHGHGHFHHHFGGCGGGEHGGGFGFF
@M02034:409:000000000-BFKT7:1:1106:19285:27962 1:N:0:34
AAAGTCGAGGTGCCTAAAGTGGCAACCCAGACTAATAATAATGTTGGTGGTGTAGAGCTTCCTGTAGCCGCATGGCGTTCGTACTTAAATATGGAACTAACCATTCCATTTTCGCTGTCTCTTATACACATCTCCGAGCCCACGAGACCG
+
BCCCCFCCCCAAGGGGGGGGGGGGHHHGGHHGHHGHHHHDGHHHHGHEFGEFHFHFHFHHHHHHHHHGHGGCEGHHGEGGF?CHHHHFHHHHHGBFGHHHHHGHHHHFGHHHHGDEGFHHHHHHHHHHHEHHHHEFDGGGGFGFGGGDGG
@M02034:409:000000000-BFKT7:1:1106:11181:27962 1:N:0:34
GCTCTTAAAGAGGAGAAAGGTCATGGGGGGGGGGCTTCTAACTTTACTC
+
3>AABFBFFFBFCEEGGGGGBFFGDB4AAE?;=<-BA9BFF/BF/FBFF
@M02034:409:000000000-BFKT7:1:1106:19359:27968 1:N:0:34
GCTCTTAAAGAGGAGAAAGGTCATGAGTCCTAAGGCTTCTAACTTTACTCAGTTCGTTCTCGTCGACAATGGCGGAACTGGCGACGTGACTGTCGCCCCAAGCAACCTGTCTCTTATACACATCTCCGAGCCCACGAGACCGTACT
+
BBBBBFFFFFFFFGGGGGGGFGHHHHFGHHHHHHHHHHHHHHGHHHGHHHFGBGGFGHHGHFFEGCFDAHHHBEE0>EFHGHGFGGGGGGHGBHGFEFG?<F/FFGGHHFFHGHHGHFHGHHHFHHHG@DCGGHGG-<.C<C<..C
@M02034:409:000000000-BFKT7:1:1106:21506:27968 1:N:0:34
GCTCTTAAAGAGGAGAAAGGTCATGGGTGGTCGGGCTTCTAACTTTACTCAGTTCGTTCTCGTCGACAATGGCGGAACTGGCGACGTGACTGTCGCCCCAAGCAACCTGTCTCTTATACACATCTCCGAGCCCACGAGACCGTACTAGAT
+
BBCCCFFFFFFFGGGFGGGGGGGHHGGGEEFHECGGGHHHHHHHHHHFHHHHHHHGEHFGHFBEFEGFGHHHHGGEFEHHHHEFGGFGGGHHHHGEFGGFDHFHGGHHHHHHHHHHGHHFHHHEHHHGGFFFFEGC-CFF.<CGGHEHFC
@M02034:409:000000000-BFKT7:1:1106:14526:27971 1:N:0:34
AAAGTCGAGGTGCCTAAAGTGGCAACCCAGACTAATAATCATGTTGGTGGTGTAGAGCTTCCTGTAGCCGCATGGCGTTCGTACTTAAATATGGAACTAACCATTCCAATTTTCGCTGTCTCTTATACACATCTCCGAGCCCACGAGACC
+
AAA@>DAADD>>FGGGGGGBGCFFFHFFGFHGHHGGFHFGHGEGHHGEFFEEFDFFGGHHHHHGFGFGHGGGGEFBEBEFEBEHHHFHHGFHGFDGGGFHGHFGEGHFGFHHGHGGGFEGHHHHFHGHHGHHFHHGGCFGGGHGCCCDCF
@M02034:409:000000000-BFKT7:1:1106:16855:27972 1:N:0:34
GCTCTTAAAGAGGAGAAAGGTCATGCCTCATCCTGCTTCTAACTTTACTCAGTTCGTTCTCGTCGACAATGGCGGAACTGGCGACGTGACTGTCGCCCCAAGCAACCTGTCTCTTATACACATCTCCGAGCCCAC
+
AAAAAFF5BFFFCFEEBFFFFEGDDFFFHEFBFGFHGHHGHHHHHHGHHFFGGHHFAFFFHFFBEEEEEHACFECEEEFDFAEE>E/?CC4GGHFFEEE/?F/?FCF?GBC?DDGHHFFFFGFBFFFD<@/>?<C
@M02034:409:000000000-BFKT7:1:1106:11210:27978 1:N:0:34
AAAGTCGAGGTGCCTAAAGTGGCAACCCAGACTTCTGCGCTGGTTGGTGGTGTAGAGCTTCCTGTAGCCGCATGGCGTTCGTACTTAAATATGGAACTAACCATTCCAATTTTCGCTGTCTCTTATACACATCTCCGAGCCCACGAGACC
+
CCCCCFCCCCABGGGGGGGGGGGHHFHGGHHGHC5DE5E2AEGHHGGEFGBFGHHHHHHHHHHHHHHHHGGGGGHHGGGGFFGHHHHFHHHHHHFGHHHFHHHHHHGHHHHHHHGGGGGHHGHHHHGHHHFHHHGFGCGGGGHGGFGGFF
@M02034:409:000000000-BFKT7:1:1106:19482:27988 1:N:0:34
GCTCTTAAAGAGGAGAAAGGTCATGTCGCTGCGTGCTTCTAACTTTACTCAGTTCGTTCTCGTCGACAATGGCGGAACTGGCGACGTGACTGTCGCCCCAAGCAACCTGTCTCTTATACACATCTCCGAGCCCACGAGACCGTACTAGAT
+
BBBBBFFFFFFFGGGGGFGGGGHHHHHHHGGGGGGGGHHHHHHHHHHHHHHHHHHFEHHGHFFEGGGFGHHHHGGCEGHHHHGGGGEGHGHHHHGFGGG?/FEGGGHHHHHGHHHHHGHFHHGFHHFGCCCGGHGCDC?AED.CFEHHE=
@M02034:409:000000000-BFKT7:1:1106:17194:27999 1:N:0:34
AAAGTCGAGGTGCCTAAAGTGGCAACCCAGACTAAGATTGGTGGTGTAGAGCTTCCTGTAGCCGCATGGCGTTCGTACTTAAATATGGAACTAACCATTCCAATTTTCGCTGTCTCTTATACACATCTCCGAGCCCACGAGACCGTACTA
+
ABBAAFBADD>>4FGEGGGBFFGHHHHGGGHGHHGHEHGHGFFDEFGHHHFFHHHHHHFFHFFF0EEEGGE1>?E?GHHHHHHGGHGFFFCCDHFHHHFGHEFFGHFHEFDE?FGBHDGHHHFFFHBFFHACFBCFGG@@DDEEGCFEFD
@M02034:409:000000000-BFKT7:1:1106:12305:28017 1:N:0:34
AAAGTCGAGGTGCCTAAAGTGGCAACCCAGACTACTTCTCCTGTTGGTGGTGTAGAGCTTCCTGTAGCCGCATGGCGTTCGTACTTAAATATGGAACTAACCATTCCAATTTTCGCTGTCTCTTATACACATCTCCGAGCCCACGAGACC
+
CBCCCFBCCCABGGGGGGGGGGGFFAGFGHHGHHHHHHHHHHHHHHHEFGEFGHGGFHHHHHHHHHHHGGGEGGHHGEFGGFFHHGGHFHBGGF3GHFHHGFFHHHGFHHHHHFGGGGGGHHHHHHFHFHHHHHDFCCBCCFEGGFCGGG
@M02034:409:000000000-BFKT7:1:1106:19756:28018 1:N:0:34
GCTCTTAAAGAGGAGAAAGGTCATGAATCGTCCGGCTTCTAACTTTACTCAGTTCGTTCTCGTCGACAATGGCGGAACTGGCGACGTGACTGTCGCCCCAAGCAACCTGTCTCTTATACACATCTCCGAGCCCACGAGACCGTACTAGAT
+
BBBBBFBFFFFFFFGEG4GFGGHHHHHHHFGHGGGEEGFFFHHHHHHHHGHHGFHGEHHGHFBEEAE1>GHGHGGCGGGHEGECGCGG/FGGGGGAEGGFAHEFCCGCGGHGFFHFHFBDF1@CGHHD@DCCAAFD?CAD<@<<CEDDC;
@M02034:409:000000000-BFKT7:1:1106:10197:28021 1:N:0:34
AAAGTCGAGGTGCCTAAAGTGGCAACTCAGACTGGGAATAATGTTGGTGGTGTAGAGCTTCCTGTAGCCGCATGGCGTTCGTACTTAAATATGGAACTAACCATTCCAATTTTCGCTGTCTCTTATACACATCTCCGAGCCCACGAGAC
+
ABAAAFBBDDABGGFGGGGGGFFGFGBEEGFGHEC2CCEBGFFHHHG2FA2FHBFGHFDHGFFGHHFHHGGGGGG1EEEGG12??FGFHHHHHFDGFCHHHHEGGFFDGGFHF4@EGE/?4FF44?FFEEGFHHGDEBCBDC/F/>/AD
@M02034:409:000000000-BFKT7:1:1106:15043:28022 1:N:0:34
AAAGTCGAGGTGCCTAAAGTGGCAACCCAGACTCAGGAGAAGGTTGGTGGTGTAGAGCTTCCTGTAGCCGCATGGCGTTCGTACTTAAATATGGAACTAACCATTACAATTTTCGCTGTCTCTTATACACATCTCCGAGCCCACGAGAC
+
AABA>FAADD>AGGGGGGFBFFGFHHGGGGHGHHHHGHFHGFGBGGGBFEBABGGFHFGHFHGGFGFGGFGGGEFFEEEGEBGGHHHGHHHHGGEFHHGGHHFHGHFFHHHHHGEGGGFHHEHHHGHHGHGHHHHHDCFFDFGFCCCFC
@M02034:409:000000000-BFKT7:1:1106:12574:28027 1:N:0:34
AAAGTCGAGGTGCCTAAAGTGGCAACCCAGACTCGTGAGTGTGTTGGTGGTGTAGAGCTTCCTGTAGCCGCATGGCGTTCGTACTTAAATATGGAACTAACCATTCCAATTTTCGCTGTCTCTTATACACATCTCCGAGCCCACGAGACC
+
BCCCBFCCCCAAGGGGGGGFGGGHHGHGGHHGHHGHHHGFBDGHHHHFFGAFHHHGHHHHHGHHHHHGHGCEGGHFGGGGGGGGHGHDHHFGHH3@FGHHF0EHHHHHHHHHHHGGGGDFGGHHFGHHHHHHHHFFGCGGGGHE@CFGGG
@M02034:409:000000000-BFKT7:1:1106:9844:28030 1:N:0:34
AAAGTCGAGGTGCCTAAAGTGGCAACCCAGACTATGTTTGGGGTTGGTGGTGTAGAGCTTCCTGTAGCCGCATGGCGTTCGTACTTAAATATGGAACTAACCATTCCAATTTTCGCTGTCTCTTATACACATCTCCGAGCCCACGAGACC
+
AAABBFCABBABGGGGGGGFGGGHHHHGGHHGHGHHBFGHGGGEGGGEFGEFGGHHHHHHGHHHGHHGHGEGGGHHGFGEFFGHHHHFGGFGGH?DGHFFFHFHFHFFHHHHHHGGGGGHHGHHHHDHFGFHGHGFGCGCGGHADGGGGG
@M02034:409:000000000-BFKT7:1:1106:19770:28032 1:N:0:34
GCTCTTAAAGAGGAGAAAGGTCATGAATCGTCCGGCTTCTAACTTTACTCAGTTCGTTCTCGTCGACAATGGCGGAACTGGCGACGTGACTGTCGCCCCAAGCAACCTGTCTCTTATACACATCTCCGAGCCCACGAGACCGTACTAGAT
+
CCCCCFFFFFFFGGEEGGGGGGHHHHHHHHGGGGGGGGHHHHGHHHHHHHHHHHHGGHHGHGFEEEEFGHHHFEGEGGHHHHEEFGGGHGHHHHGFFECGGGF2GHHHGFHHHHHGHHHHHFGHHFHGGGGGGHGC>CFEGCEG.CFF0:
@M02034:409:000000000-BFKT7:1:1106:15175:28036 1:N:0:34
GCTCTTAAAGAGGAGAAAGGTCATGACGAATAGTGCTTCTAACTTTACTCAGTTCGTTCTCGTCGACAATGGCGGAACTGGCGACGTGACTGTCGCCCCAAGCAACCTGTCTCTTATACACATCTCCGAGCCCACGAGACCGTACTAGAT
+
A>AABFFFFFBCCGFFGGGGFFHHFFBEEEFFHDGHFHHGHHHHHHHHHHFCDFFFAAGGGFBAEAAEEHHHHGGEF/GDGFEE@EEEHFFHFHGFGGCGDGFFBF0CGGGFFHFFBHFHFDGGFHHACC<@FEF@<@D.<@<GFAGHH<
@M02034:409:000000000-BFKT7:1:1106:20672:28044 1:N:0:34
GCTCTTAAAGAGGAGAAAGGTCATGAATCGGATTGCTTCTAACTTTACTCAGTTCGTTCTCGTCGACAATGGCGGAACTGGCGACGTGACTGGCGCCCCAAGCAACCTGTCTCTTATACACAT
+
AABBBFFFFFFFGGFGGGGGGGGFHHHFHHGAEGFFFGFHGDGGGHEFGDFFGGFF2EEFFFGAEEA1EHFBCEE>/>GDGCEGE@EFF/GF/?E/</BDAG/BBGHFCG2GDF22@@@2@2@
@M02034:409:000000000-BFKT7:1:1106:11711:28050 1:N:0:34
AAAGTCGAGGTGCCTAAAGTGGCAACCCAGACTACGACTACTGTTGGTGGTGTAGAGCTTCCTGTAGCCGCATGGCGTTCGTACTTAAATATGGAACTAACCATTCCAATTTTCGCTGTCTCTTATACACATCTCCGAGCCCACGAGAC
+
BBCCCFCADCBBGGGGGGGGGGGHHHHGGHHGHH3A2B22B5BGGHHGGGGGHHHHHHHHHHHHHHHHHGGGGGHHGGGGGFHGHHGHFHHHHHDGHHHHGHFHHHHHHHHHHHGGGGGHHHHHHHHHGHGHHHHHGGGGGGHGG/DGG
@M02034:409:000000000-BFKT7:1:1106:19338:28053 1:N:0:34
AAAGTCGAGGTGCCTAAAGTGGCAACCCAGACTACGAGTAAGGTTGGTGGTGTAGAGCTTCCTGTAGCCGCATGGCGTTCGTACTTAAATATGGAACTAACCATTCCAATTTTCGCTGTCTCTTATACACATCTCCGAGCCCACGAGACC
+
AAAAAF?A>A>AFGGGGGGGGCGBGGHGGACFGCG??EE0DB1DFGGGFGF/GGHBGFGHFGHHHFBDGC?EEEGFCEEGGGGECGFFGHHHHHB1BBFGCGFHEEHB2>FFGDEFFAEGFGFDGGGGGGFFCGFFG/</CGHGC?CC/F
@M02034:409:000000000-BFKT7:1:1106:12391:28056 1:N:0:34
GCTCTTAAAGAGGAGAAAGGTCATGTCTCTGGGTGCTTCTAACTTTACTCAGTTCGTTCTCGTCGACAATGGCGGAACTGGCGACGTGACTGTCGCCCCAAGCAACCTGTCTCTTATACACATCTCCGAGCCCACGAGACCGTACTAGA
+
AAAABFBFDFFFGGGGGGGGBFFHFBFGFHFBBFEEHHHFHEFGHD5FFHFHHHGGAFGFHGGGGGC1EGHCBECEE/FGGAE/>/E/?FGGGHGHG?/EEHGB0GHFGH1D2?21B?@2@<@@@1FD/>?CAEEC--<CEC<.<G0<<
@M02034:409:000000000-BFKT7:1:1106:17201:28064 1:N:0:34
AAAGTCGAGGTGCCTAAAGTGGCAACCCAGACTACGAATAAGGTTGGTGGTGTAGAGCTTCCTGTAGCCGCATGGCGTTCGTACTTAAATATGGAACTAACCATTCCAATTTTCGCTGTCTCTTATACACATCTCGAGCCCACGAGACTA
+
AABAAFBBBB>AGGGGGGGFGFGHGCGEGGHGHHBEEGHGHHGHGHGEFEBBBGGFHHHHHHHHAGFGHGEEGEFGE?ECEBFHHHHHGHFBBGEGCGFFGHFHGHHEFHHHHHGFGG/FGFHFDGFHFHGHHHHFFGD?FFGGGGEA?D
@M02034:409:000000000-BFKT7:1:1106:12375:28068 1:N:0:34
GCTCTTAAAGAGGAGAAAGGTCATGTCTCTGGGTGCTTCTAACTTTACTCAGTTCGTTCTCGTCGACAATGGCGGAACTGGCGACGTGACTGTCGCCCCAAGCAA
+
A@AA@FB3BFFFGFEFGG1B1B13GFFGDF3EF0E?GCHHHBGCFHFHFHFFBGFF/E0FFBBAFAE/AGGBGGGEGGHHHAEEEEGEGFGEFHGA/<E/??/<<
@M02034:409:000000000-BFKT7:1:1106:16965:28078 1:N:0:34
AAAGTCGAGGTGCCTAAAGTGGCAACCCAGACTAGTCAGAATGTTGGTGGTGTAGAGCTTCCTGTAGCCGCATGGCGTTCGTACTTAAATATGGAACTAACCATTCCAATTTTCGCTGTCTCTTATACACATCTCCGAGCCCACGAGACC
+
ABBBAFABBD>AGGGGGGGFGGGHHHHGGGHGHHHGHHHHHHHHHHHAFFEFGHHHHHHHHHHHFHHHHGGGGGHHGEFGGEHHHHHHHHHFGHGGFHFFHHGHHHHHHHHHHHGGGGGHHHHHHHHGHHFHFHHHGGGGGGHGGGGGGG
@M02034:409:000000000-BFKT7:1:1106:13969:28082 1:N:0:34
GCTCTTAAAGAGGAGAAAGGTCATGGGTGGGAGGGCTTCTAACTTTACTCAGTTCGTTCTCGTCGACAATGGCGGAACTGGCGACGTGACTGTCGCCCCAAGCAACCTGTCTCTTATACACATCTCCGAGCCCACGAGACCGTACTAGAT
+
BBBBCFFFFFFFCGGGGGGFBGFHF44BECGHFGGGHHHHGHHHHHHHHHGHHHHGFHHGHFBEEECEGHFFHFGCEEHGFGEEEFEEHFHHHHGHGGCFGHFFGCGHFFGHHHHHHGHHHFHGHHHGFF@GGHG<@@DAECCG?.GGF;
@M02034:409:000000000-BFKT7:1:1106:18905:28085 1:N:0:34
AAAGTCGAGGTGCCTAAAGTGGCAACCCAGACTCAGCCTTGTGTTGGTGGTGTAGAGCTTCCTGTAGCCGCATGGCGTTCGTACTTAAATATGGAACTAACCATTCCAATTTTCGCTGTCTCTTATACACATCTCCGAGCCCACGAGACC
+
CCBCCFBCCCBBGGGGGGGGGGGHHHHGGHHGHGFCA3F3FGHHHH2FE2EEFFGAAAGF5FFGF5B5BEG0FFF1>>>FEBBF?FGGDDGDFB33BGFH3?3BG?F4BGGHHFEGGGEFGHHHFFF3FFGHHHGBD<@F@F/<@@?ADF
@M02034:409:000000000-BFKT7:1:1106:19482:28085 1:N:0:34
GCTCTTAAAGAGGAGAAAGGTCATGACTCTGCATGCTTCTAACTTTACTCAGTTCGTTCTCGTCGACAATGGCGGAACTGGCGACGTGACTGTCGCCCCAAGCAACCTGTCTCTTATACACATCTCCGAGCCCACGAGACCGTACTAGAT
+
BBBBBFFFFFFFG4EGGGGGGGFHHGHHHHHHHHHHHHHHHHHHHHHHHGFFFGFFEHHGHGGGGEGEEGGHFGG0FGHHHHGFGGGGHGHHHHGFGGGGGHA2BFGHHHHHHHHHHHHFCBGGHHHGGGGGGEGGGGGGEGDAEEHHFD
@M02034:409:000000000-BFKT7:1:1106:15391:28089 1:N:0:34
GCTCTTAAAGAGGAGAAAGGTCATGACTCGTGGTGCTTCTAACTTTACTCAGTTCGTTCTCGTCGACAATGGCGGAACTGGCGACGTGACTGTCGCCCCAAGCAACCTGTCTCTTATACACATCTCCGAGCCCACGAGAC
+
BBBBBFFFFFFFCGGEGGGFBBGHF54A5AB4B2BFFHHHHHHHHHHHHHHHHHHGEHHGHGFEGGGGGGHGHGEEGGHGHHGGGGGGHGHHFGEHGGGDDHG2BGFGHFHHFHFGHFHHHEHHHHHGFCFGGEGCACGG
@M02034:409:000000000-BFKT7:1:1106:18864:28091 1:N:0:34
AAAGTCGAGGTGCCTAAAGTGGCAACCCAGACTGGGGCTTCGGTTGGTGGTGTAGAGCTTCCTGTAGCCGCATGGCGTTCGTACTTAAATATGGAACTAACCATTCCAATTTTCGCTGTCTCTTATACACATCTCCGAGCCCACGAGACC
+
BBCCAFCCCCCCGGGGGGGGGGGHHDGGGHHDHHCEGDGAFFGFEGG1AEEFFDHFHBEG5FGFHGHGFGGFFEF1EEEEE??E1EEGDGGGGG33FGGF3??BFFFFFHHHHHGGGGEHDGGHGFFGHGHFHHFDE?GG/FGG@G?D.C
@M02034:409:000000000-BFKT7:1:1106:11697:28095 1:N:0:34
GCTCTTAAAGAGGAGCAAGGTCATGGTTGAGCGTGCTTCTAACTTTACTCAGTTCGTTCTCGTCGACAATGGCGGAACTG
+
A?AAAF3@D1BBFEAAA1FC1B1GFFFGEHGGCEGEGCHHHFFHHHFHFHFADDBFBFGAFF/BE/AAADG10>EEEEBG
@M02034:409:000000000-BFKT7:1:1106:11715:28097 1:N:0:34
GCTCTTAAAGAGGAGAAAGGTCATGGTTGAGCGTGCTTCTAACTTTACTCAGTTCGTTCTCGTCGACAATGGCGGAACTGGCGACGTGACTGTCGCCCCAAGCAACCTGTCTCTTATACACATCTCCGAGCCCACGAGACCGTACTAGAT
+
BCCCCFFFFFFFGGGGGGGGGGHHHHHHGHHHGGGGGHHHHHHHHHHHHHHHHHHGFHHGHGFFGGGGGHHHHGGEGGHHHHGGGGGGHGHHHHGGGGGGGHGGHHHHHHHHHHHHHHHGHHHHHHHGGGGGGHGGFGGGGGFHGGHHHG
@M02034:409:000000000-BFKT7:1:1106:20869:28100 1:N:0:34
GCTCTTAAAGAGGAGAAAGGTCATGCGGGCGCCGGCTTCTAACTTTACTCAGTTCGTTCTCGTCGACAATGGCGGAACTGGCGACGTGACTGTCGCCCCAAGCAACCTGTCTCTTATACACATCTCCGAGCCCACGAGACCGTACTAGA
+
CCDCCFFFFFFFGGGGGGGGGGHHHGGGGGGGGGGFGGHHHHHHHGHHHHFGGHHGEHHGGFFEG@EGGHHHHGGECEHHFGGBDGCGHGHHFHGHGGGGGGCGGGFHHHHGDGD1GG1FGB<CDGGG-@DCGGGC-CDEFGGFGGGGF
@M02034:409:000000000-BFKT7:1:1106:18771:28105 1:N:0:34
AAAGTCGAGGTGCCTAAAGTGGCAACCCAGACTAGTGAGACGGTTGGTGGTGTAGAGCTTCCTGTAGCCGCATGGCGTTCGTACTTAAATATGGAACTAACCATTCCAATTTTCGCTGTCTCTTATACACATCTCCGAGCCCACGAGACC
+
BCBCBFCCCCBCGGGGGGGGGGGHHHHGGHHGHHHHHHHGHGEEFGGEFGEFGHHHHHHHHHHHGGHHHGGGGGHGFFGGGFHHHHGGHHHHHHFFFHGFHHHHHHGHHHHHHHEGGGGHHHHHHHHHFHHHGHGGFCGGGGHGGGGGGF
@M02034:409:000000000-BFKT7:1:1106:15376:28107 1:N:0:34
GCTCTTAAAGAGGAGAAAGGTCATGACTCGTTGTGCTTCTAACTTTACTCAGTTCGTTCTCGTCGACAATGGCGGAACTGGCGACGTGACTGTCGCCCCAAGCAACCTGTCTCTTATACACATCTCCGAGCCCACGAGACCG
+
BBCCAFFFFFFFCFFGFGGG4FFHFGFFG2BFFAEHHHHHHHHHHHHHHGHHGHHFECHGHFBEEEFFFHFGGGGFGGHFHHGCEGEEHFHHHHFGFGGGFGFGHHHGHFGHHHHGHHFHHBFFHHHG@CCGEFEC@<.>.<
@M02034:409:000000000-BFKT7:1:1106:21208:28123 1:N:0:34
GCTCTTAAAGAGGAGAAAGGTCATGGGTGTTGGTGCTTCTAACTTTACTCAGTTCGTTCTCGTCGACAATGGCGGAACTGGCGACGTGACTGTCGCCCCAAGCAACCTGTCTCTTATACACATCTCCGAGCCCAC
+
ABBABFDFDFFFG4EGGGGGGFHGGGC4EEEGCEGHHFHCHGCGHHHHHG5BFGFFEHHGHGFGEEE?EGGFEEG/?EFHHEGEEEEGEFHHHHGECDEG?C/0BFGHHHGHGHF1FGGFF1@@FDGDCGGGG/F
@M02034:409:000000000-BFKT7:1:1106:19839:28126 1:N:0:34
GCTCTTAAAGAGGAGAAAGGTCATGACTCGGATGGCTTCTAACTTTACTCAGTTCGTTCTCGTCGACAATGGCGGAACTGGCGACGTGACTGTCGCCCCAAGCAACCTGTCTCTTATACACATCTCCGAGCCCACGAGACCGTACTAGAT
+
CCCCCFFFFFFFGGGGFGGGGGGHHHHHHGGGGGGHHHHHHHHGHHHHHHHHHHHGFHHGHFFEGFEDFHGGHFGCGGHHHGGGGGEGHFHHHHFHEDFGGHGFGHHFHHFHFHHHHHHGHHHHHHHGGC@FGHFC<@EDFCEEGHHHH<
@M02034:409:000000000-BFKT7:1:1106:13815:28136 1:N:0:34
GCTCTTAAAGAGGAGAAAGGTCATGGGGGGTGAGGCTTCTAACTTTACTCAGTTCGTTCTCGTCGACAATGGCGGAACTGGCGACGTGACTGTCGCCCCAAGCAACCTGTCTCTTATACACATCTCCGAGCCCACGAGACCGTACTA
+
AABA?FFFFFFBECEFFGFGEFBFFFAEEEEE/BEFFHGHHFHHGHHHHHHHHHHG?FHGGF?CDCDGCFGHHCGCGCFHFCDCGGCDEEHHFGEEDDBG.CAFFF?FF0F0BFB00;;CFFGFBFFDB9;>EFE=@=A?E-9A..9
@M02034:409:000000000-BFKT7:1:1106:16286:28141 1:N:0:34
AAAGTCGAGGTGCCTAAAGTGGCAACCCAGACTCAGGATCGGGTTGGTGGTGTAGAGCTTCCTGTAGCCGCATGGCGTTCGTACTTAAATATGGAACTAACCATTCCAATTTTCGCTGTCTCTTATACACATCTCCGAGCCCACGAGACC
+
BCCBAFBBBBAAGGGGGGGFGFGHHHHGGHHGGHHHHHHHGGGBFGGAFFAFFFFHHHHHHHHGGHGHHGGGGGGHFBFGFEHHHHHHHHHHGHFGHHHGHHGHHGHHHHHHHHGGGGBGHGHHHHHFFHHBHHHHGGGGGGHGGGGGEA
@M02034:409:000000000-BFKT7:1:1106:14695:28143 1:N:0:34
GCTCTTAAAGAGGAGAAAGGTCATGGTTAGGGGGGCTTCTAACTTTACTCAGTTCGTTCTCGTCGACAATGGCGGAACTGGCGACGTGACTGTCGCCCCAAGCAACCTGTCTCTTATACACATCTCCGAGCCCACGAGACCGTACTAGA
+
AAAAADDFFFFFCGGGGGGG4FGHBFBDFGGGGGGGFHGFFHHHHHHHHGGGGFHFCGHGHF?DGFCFGHDFFCGCCCHFHHCGCGADHFHHHHC:DD@DGA;C/CAFFFFFFGGGGGFGFFFFGFBA??@BEEF9-99AEA9:AAFFB
@M02034:409:000000000-BFKT7:1:1106:17341:28145 1:N:0:34
AAAGTCGAGGTGCCTAAAGTGGCAACCCAGACTAAGAAGAAGGTTGGTGGTGTAGAGCTTCCTGTAGCCGCATGGCGTTCGTACTTAAATATGGAACTAACCATTCCAATTTTCGCTGTCTCTTATACACATCTCCGAGCCCACGAGACC
+
AAAA3DAADDAAGGGGGGGFGFGHGHHGGHHGHHHHHHHGHHHHHHGEFG1FAFHFFHHGHFHGFGFHHGFGGEFFG1EFFEGHHHGGGGFEFFDGHHF3FFFHGHHGHHHHHHGFGG/BDGHHFHGFHFGGFHGFDCCCCGHGGGGG/<
@M02034:409:000000000-BFKT7:1:1106:20063:28147 1:N:0:34
AAAGTCGAGGTGCCTAAAGTGGCAACCCAGACTAAGAATAATGTTGGTGGTGTAGAGCTTCCTGTAGCCGCATGGCGTTCGTACTTAAATATGGAACTAACCATTCCAATTTTCGCTGTCTCTTATACACATCTCCGAGCCCACGAGACC
+
A>AAAFBABBBBGGGGCGGGGGGHHHHGGHHGHHHHHHHGFGHHHHHEFGEFGFHHHGHHHHHHHHHGHFEFGEGFFEGGEEHHHHGFHHHHGHFFFHHGHHGHHHBHHHHHHHGGGGGHHHHHHHGHFHEHGHGFCBDGDGFGGGGGFF
@M02034:409:000000000-BFKT7:1:1106:14919:28147 1:N:0:34
AAAGTCGAGGTGCCTAAAGTGGCAACCCAGACTGGGGTGGGGGTTGGTGGTGTAGAGCTTCCTGTAGCCGCATGGCGTTCGTACTTAAATATGGAACTAACCATTCCAATTTTCGCTGTCTCTTATACACATCTCCGAGCCCACGAGAC
+
ABBB>FAAD@>AFGGGFGGBEFFFHHHGGGGGHHGHGBAEGGGAEFGEFGBFBEGFHHHHHHHGBDEDGGGGGAF?E?>FE?EGGHHHHHFFFGBBFFGHHHFHFHHFHHHGHHGGGG/GHEGFFFFGFFFGHGHGA<CD?FCFDCCGD
@M02034:409:000000000-BFKT7:1:1106:18304:28153 1:N:0:34
GCTCTTAAAGAGGAGAAAGGTCATGGTTACTTCTGCTTCTAACTTTACTCAGTTCGTTCTCGTCGACAATGGCGGAACTGGCGACGTGACTGTCGCCCCAAGCAACCTGTCTCTTATACACATCTCCGAGCCCACGAGACCGTACTAGA
+
BABCBFFFFFFFGGFGGGGGFGGHFFBDFGHFHHHHHHHHHHHHHHHHHHFGGHHFEGHGHFBEEEGGCGEFGGGEEEHDGFEFFFEFFFHFFHFFEEEE?GEFGGGHGGHDHHHGHHHGBD22FGFD/B<CCGF<<<A.><<F.GGHB
@M02034:409:000000000-BFKT7:1:1106:13815:28155 1:N:0:34
GCTCTTAAAGAGGAGAAAGGTCATGGTGGGTGTGGCTTCTAACTTTACTCAGTTCGTTCTCGTCGACAATGGCGGAACTGGCGACGTGACTGTCGCCCCAAGCAACCTGTCTCTTATACACATCTCCGAGCCCACGAGACCGTACTAGAT
+
BBCCCFFFFFFFGGGGGGGGBGFHFFBBECAAAEFHHHHHHHHHHHGHHHHFFGHFBGHGHAABAAEDEHFFGEC?E/FFGFEEEE>EEFHGFHF?EE/F/F?BF?BFHDFHFHHF2G>FGFCFGFHF<@<@FEFA<<D.<@.<<CGGG;
@M02034:409:000000000-BFKT7:1:1106:15461:28159 1:N:0:34
AAAGTCGAGGTGCCTAAAGTGGCAACCCAGACTGATCCTCATGTTGGTGGTGTAGAGCTTCCTGTAGCCGCATGGCGTTCGTACTTAAATATGGAACTAACCATTCCAATTTTCGCTGTCTCTTATACACATCTCCGAGCCCACGAGACC
+
BBC@AFABBB>AEGGGGGFBGFGGHHHGGHHGHHFHHHHHHHHFGHHEFGBFGGGFHFHHHHHEBFFGHGGGGEGGG?EGEEEHHHFHHGHHGFFFFHHHHHGHHHHGHHHHHGGGGGEHHHHHFHFHGHFHFHHHDCCCDFGGCCCGGA
@M02034:409:000000000-BFKT7:1:1106:10455:28160 1:N:0:34
GCTCTTAAAGAGGAGAAAGGTCATGCGGCAGGGTGCTTCTAACTTTACTCAGTTCGTTCTCGTCGACAATGGCGGAACTGGCGACGTGACTGTCGCCCCAAGCAACCTGTCTCTTATACACATCTCCGAGC
+
3AABBFFFF5DF4FEFGGGGDBFHHHG?EEE??A2BG5FHCBGCHGGHHGHH5GFEAFGFGFBAA>EEEHEGCE//>EHHFC?E/>>A?F?3B3/FDDBDG/EGEEHC01?FFGGGDGF1F1<FDBGD/-<
@M02034:409:000000000-BFKT7:1:1106:20420:28173 1:N:0:34
AAAGTCGAGGTGCCTAAAGTGGCAACCCAGACTAATAAGAATGTTGGTGGTGTAGAGCTTCCTGTAGCCGCATGGCGTTCGTACTTAAATATGGAACTAACCATTCCAATTTTCGCTGTCTCTTATACACATCTCCGAGCCCACGAGACC
+
CDDDCFCCCCBBGGGGGGGGGGGHHHHGGHHGHHHHHHHFHHHHHHHGFGFFHHHHHHHHHHHHHHHHHGGGGGHHGGGGGGHHHHHHHHHHHGGHGHHHHHGHHHHHHHHHHHGGGGGHHGHHHHGHGHGHHHGHGCFGGGHGGGGGGG
@M02034:409:000000000-BFKT7:1:1106:10445:28176 1:N:0:34
GCTCTTAAAGAGGAGAAAGGTCATGCGGCAGGGTGCTTCTAACTTTACTCAGTTCGTTCTCGTCGACAATGGCGGAACTGGCGACGTGACTGTCGCCCCAAGCAACCTGTCTCTTATACACATCTCCGAGCCCACGAGACCGTACTAGAT
+
CCCCCFFFFFFFGGGGGGGGGGHHHHGGGGGGGGGGHHHHHHHHHGHHHHHHHHHGEHFGHFBEGEGGGHHHHGG@EGHHHHGGGGGGHGHHGHGGGGGGGHEHHHHHHHHHHHHGHHHHHHFGHHHGGGGGGHG@<@ADGGCCDGHHH:
@M02034:409:000000000-BFKT7:1:1106:15235:28192 1:N:0:34
GCTCTTAAAGAGGAGAAAGGTCATGGTGGGTGTGGCTTCTAACTTTACTCAGTTCGTTCTCGTCGACAATGGCGGAACTGGCGACGTGACTGTCGCCCCAAGCAACCTGTCTCTTATACACATCTCCGAGCCCACGAGACCGTACTAGA
+
AAAB?FFFFFFFCFGGGGGCBGCGFF5BACABAB?GFHHHHHHHHHHHHHHGFGFFBFGGHFBBEFFGCGFFGGG>EECGHFEEGGEEGFHHFFFFEE@DDCFFFB0FG>?2FGHHHHHHGFBGHF1C@<<AFF.<><C.C<<CACFGB
@M02034:409:000000000-BFKT7:1:1106:13358:28203 1:N:0:34
AAAGTCGAGGTGCCTAAAGTGGCAACCCAGACTACTAATAAGGTTGGTGGTGTAGAGCTTCCTGTAGCCGCATGGCGTTCGTACTTAAATATGGAACTAACCATTCCAATTTTCGCTGTCTCTTATACACATCTCCGAGCCCACGAGACC
+
BBCCCFCCCBBCGGGGGGGGGGGHHHHGGHGGHHHHHHHHHHHHGHGGFGFFGHHGHHHHHHHHHHHHHGGGGGHGGGGGGEHHHHHHHHHHHHBGHHHGHHHHHHGHHHGHHHGGGGEFHHHHHGHGHHHHHHHED@FGGGHGGGGGGG
@M02034:409:000000000-BFKT7:1:1106:17720:28203 1:N:0:34
AAAGTCGAGGTGCCTAAAGTGGCAACCCAGACTTTGAATCATGTTGGTGGTGTAGAGCTTCCTGTAGCCGCATGGCGTTCGTACTTAAATATGGAACTAACCATTCCAATTTTCGCTGGCTCTTATACACATCTCCGAGCCCACGAGAC
+
A3A?ADAA@D2>BGFGGGGGFFFBAAGACCFCF5GEDGDFHHGFHDGBFFGAAAD55FFGGFBEB5BFGGE0EECGEE@FDFFEHHEHHFG4BBEGFFF33G33F?D4GFFHH4EDEE/?0BFBE44?2BF1FHFGC>C/>FCFBA@<<
@M02034:409:000000000-BFKT7:1:1106:11846:28211 1:N:0:34
AAAGTCGAGGTGCCTAAAGTGGCAACCCAGACTGGGGTGGGGGTTGGTGGTGTAGAGCTTCCTGTAGCCGCATGGCGTTCGTACTTAAATATGGAACTAACCATTCCAATTTTCGCTGTCTCTTATACACATCTCCGAGCCCACGAGACC
+
CCCCCFCCCCABGGGGGGGGGGGHHGHGGHDGHHHHGBEEFFGGGGGGGGGFGHHGHHHHGGHHGHHGFGGGGEHFGFFGGEGGHHF?GHFHHG3FFHHHHGEHFHHDFGHHHFGFGDEHHHGHHHHHHHFHFHFHGDCGGEGFCC?FGG
@M02034:409:000000000-BFKT7:1:1106:16506:28215 1:N:0:34
GCTCTTAAAGAGGAGAAAGGTCATGCCTGGTCAGGCTTCTAACTTTACTCAGTTCGTTCTCGTCGACAATGGCGGAACTGGCGACGTGACTGTCGCCCCAAGCAACCTGTCTCTTATACACATCTCCGAGCCCACGAGACCGTACTAGAT
+
BBBBBFFFFFFFCFEGGGGGGGHHCHHHF4BG5FGHHFHGHHHHHHHHHHFHDGFFFHHGHFBEFCGDCHFHFGF??EBBHHGEFGEEAFGF?EFAFDEGFFECFCFGHGGHHHHFHHFDGFHHHGHGGGCCCGFCACGC>-<<ACFHD<
@M02034:409:000000000-BFKT7:1:1106:18891:28226 1:N:0:34
AAAGTCGAGGTGCCTAAAGTGGCAACCCAGCCTTCTGGTGGTGTAGAGCTTCCTGTAGCCGCATGGCGTTCGTACTTAAATATGGAACTAACCATTCCAATTTTCGCTGTCTCTTATACACATCTCCGAGCCCACGAGACCGTACTAGAT
+
ABBABFBBCCABGGGGGGGGGGGGHFHGGHHGHHHHHHFFGGGHGHHHFHHHHHHHHHHHGGGGGHGGEGGGGFHHHHHHHHHHHFGGHHGFHGHHHFHHGHHHGGGGGGGHHHHHHHGHHHFGHGFGFGGGGGGD/CDEGFGHGHHFGF
@M02034:409:000000000-BFKT7:1:1106:13546:28227 1:N:0:34
AAAGTCGAGGTGCCTAAAGTGGCAACCCAGACTAGTCTGGGGGTTG
+
ABBBAFABBB>AGGGGGFGEGFGHHHHGGG22B3FH55AFFE20AE
@M02034:409:000000000-BFKT7:1:1106:14799:28228 1:N:0:34
GCTCTTAAAGAGGAGAAAGGTCATGAAGTGTAGTGCTTCTAACTTTACTCAGTTCGTTCTCGTCGACAATG
+
AAAA@FFFBD1FAEEGGFGFF1GH331B3B3DGF03F1D1D2GHHB2FH1DGGFBFEAFFDBB/AAAE/1B
@M02034:409:000000000-BFKT7:1:1106:11738:28231 1:N:0:34
AAAGTCGAGGTGCCTAAAGTGGCAACCCAGACTGAGGGGGGTGTTGGTGGTGTAGAGCTTGCTGTAGCCGCATGGCGTTCGTACTTAAATATGGTACTAA
+
BBBBBFBBBBABGGGGGGGGGGGGHHHGGH2AFG3AFGGGGGGGDC/CFDDFGBG2D22F0<DG<?1F1?C->CF0@D@EDDCC<GGD<DH0DC0:CCFH
@M02034:409:000000000-BFKT7:1:1106:14534:28234 1:N:0:34
AAAGTCGAGGTGCCTAAAGTGGCAACCCAGACTAATCAGGCTGTTGGGGGT
+
AABA>BA>A@2>FGFG44BGFFFFHGHGCHGFHHH5DD33B2BAFGE220A
@M02034:409:000000000-BFKT7:1:1106:13978:28235 1:N:0:34
AAAGTCGAGGTGCCTAAAGTGGCAACCCAGACTCATAATCATGTTGGTGGTGTAGAGCTTCCTGGAGCCGCATGGCGTTCGTACTTAAATATGGAACTAACCATTCCAATTTTCGCTGTCTCTTATACACATCTCCGAGGCCACGAGA
+
>AAA3DAADD>AFBGFGGGFGCFFHHAEGHHGHBFHD5FFGGE5FGGAFFEFA3FBGA3FD3FF32EBAAE0EEA1>1>BB?21BB@EBGF4FF3@G3FHCE3FB4?B4F3GFDE</<?BFGFHDFDBD2FG2FB2CBC/<CCFF//?
@M02034:409:000000000-BFKT7:1:1106:20351:28240 1:N:0:34
GCTCTTAAAGAGGAGAAAGGTCATGCCTTCGCAGGCTTCTAACTTTACTCAGTTCGTTCTCGTCGACAATGGCGGAACTGGCGACGTGACTGTCGCCCCAAGCAACCTGTCTCTTATACACATCTCCGAGCCCACGAGACCG
+
ABCCCFFFFFFFGGGGGGGGGGHHH5GGGF422BEEHHHHHHHHHHHHHHHHHHHGGHHGHGFFFEGGGHHHHGGGGGHHHHGGGGGGHGHHHHGHGGGGGHGGHHHHHHGHHHHGHHHHHHHHHHHGCGGGGHGGCGGGA@
@M02034:409:000000000-BFKT7:1:1106:14334:28251 1:N:0:34
AAAGTCGAGGTGCCTAAAGTGGCAACCCAGACTTCTCAGGCGGTTGGTGGTGTAGAGCTTCCTGTAGCCGCATGGCGTTCGTACTTAAATATGGAACTAACCATTCCAATTTTCGCTGTCTCTTATACACATCTCCGAGCCCACGAGACC
+
>AAA3BAADD>>BFGFFFFBFCFFFFBFCFEDHFFHFGFHHAC0EEGBFEBABDDDGDBGGHHFBBDDGEFGGEFFE?EFE??GGHFGHHEGGF3DGFFHGHGHGHHGGHHHHHGGGD?DGHHHEHHFHHGHHHHGD/@CFEHF@@@EA<
@M02034:409:000000000-BFKT7:1:1106:10689:28253 1:N:0:34
AAAGTCGAGGTGCCTAAAGTGGCAACCCAGACTACTGGTGCTGTTGGTGGTGTAGAGCTTCCTGTAGCCGCATGGCGTTCGTACTTAAATATGGAACTAACCATTCCAATTTTCGCTGTCTCTTATACACATCTCCGAGCCCACGAGACC
+
CCCCCFBCCCBCGGGG4GGGGGGHHHHGGHHGH3BFFHHHFGHHHHHE2AEAA3G5F5AA5GGHHFDFAEFEEF?1>EEEFE2FGHHHBFF4BF33FEEG313B?BG?EF?G44>>EF/?4FF44?B4F222BDHBB/CFG<</>@@<<<
@M02034:409:000000000-BFKT7:1:1106:14531:28259 1:N:0:34
AAAGTCGAGGTGCCTAAAGTGGCAACCCAGACTAATCAGGCGGTTGGTGGTGTAGAGCTTCCTGTAGCCGCATGGCGTTCGTACTTAAATATGGAACTAACCATTCCAATTTTCGCTGTCTCTTATACACATCTCCGAGCCCACGAGAC
+
AABAAFAADD>>FGGGGGFEFFFFHEGFGGEFGBAABFHH3EFEEGGEFDAFBGFGGGGHHHHGGFFGGFEFGGGAE?EFE?BFGHFHHHHGFFFGGHFFFHFHHHHGHHHHHHGGGGCFGHHHGHHHGHGHHHHHC<CDCFGFCCGGD
@M02034:409:000000000-BFKT7:1:1106:14199:28262 1:N:0:34
AAAGTCGAGGTGCCTAAAGTGGCAACCCAGACTGTGAAGGGTGTTGGTGGTGTAGAGCTTCCTGTAGCCGCATGGCGTTCGTACTTAAATATGGAACTAACCATTCCAATTTTCGCTGTCTCTTATACACATCTCGAG
+
ABB@AFAADD2>BEDGFFF6FBACCEEEGDHAGFADEFFHF2AEEHEBFD1ABAFFHHGHH3FB5DDF3E@>EAFBE?>C?1??FGEDGDF@BB3DC@EC30?B3DGDEFFGHHE/<<?3B?BG?3?3D2FC2FB?2A
@M02034:409:000000000-BFKT7:1:1106:14716:28263 1:N:0:34
GCTCTTAAAGAGGAGAAAGGTCATGACGTGTAAGGCTTCTAACTTTACTCAGTTCGTTCTCGTCGACAATGGCGGAACTGGCGACGTGACTGTCGCCCCAAGCAACCTGTCTCTTATACACATCTCCGAGCCCACGAGACCGTACTAGA
+
BCCCCFFFFFFFGGGGGGGGBGFHFFAEAABFHHFHFEHHHHHHHHHHHHHGGHHFFGHGHFBBEEFECHEFGECEFGHFHHEGGGEEHGHHHGFGGGEGGGFGCGGHHGHHHGGHFHHHFFFHHHHDCCCGGHG@@CEDFC<GEGHGG
@M02034:409:000000000-BFKT7:1:1106:12478:28269 1:N:0:34
AAAGTCGAGGTGCCTAAAGTGGCAACCCAGACTAAGCAGTCTGTTGGTGGTGTAGAGCTTCCTGTAGCCGCATGGCGTTCGTACTTAAATATGGAACTAACCATTCCAATTTTCGCTGTCTCTTATACACATCTCCGAGCCCACGAGACC
+
BBCBAFCCCBABGGGGGGGFGGGFHFFGGHHGHHHHHHGHHGHHHHGEFGEFGGHHHBGHFFHGGBGHHG?EGEHFF1EGFEGHHHGGHHHHHHFGFGFGEGEGHHFHHHHHHHGGEGEGBFFHFHHHFFFCGGGFECF/B/FFFF@D?A
@M02034:409:000000000-BFKT7:1:1106:19887:28278 1:N:0:34
AAAGTCGAGGTGCCTAAAGTGGCAACCCAGACTAGTAAGAGTGTTGGTGGTGTAGAGCTTCCTGTAGCCGCATGGCGTTCGTACTTAAATATGGAACTAACCATTCCAATTTTCGCTGTCTCTTATACACATCTCCGAGCCCACGAGACC
+
BBBBBFBBBBBBGGG5FGGFGGGHHHHGGHHGHGGHGGHGHHHHGHEAAEEFA3FADDBCAGHGFGEEFEGAEGG1EEEGEE2GHHHHGHHHGH33FFGHGF3F3FFBGGFHF4EFGC?FFGGDB4B?FCGHHHG2C/CCC/FFG?DGCA
@M02034:409:000000000-BFKT7:1:1106:18249:28279 1:N:0:34
AAAGTCGAGGTGCCTAAAGTGGCAACCCAGACTGTTATGGGTGTAAGGCTTCCTGTAGCCGCATGGCGTTCGTACTTAAATATGGAACTAACCATTCCAATTTTCGCTGTCTCTTATACACATCTCCGAGCCCACGAGACCGTACTAGAT
+
AAAA>FABBD>AGGGGGGFEGFGHGHGGGFGFHFFGGHHHHBEEFHHGFGHHHHFFFHHHEAEFEFFEEEFEBFGHHHFFHHHFHGHHHHGHHGHGFDFHHHHHHGEEFEGHGHHGHHHFFFGHHBE<BCBCAGG@<CGD?<?GDGHHH?
@M02034:409:000000000-BFKT7:1:1106:16301:28289 1:N:0:34
AAAGTCGAGGTGCCTAAAGTGGCAACCCAGACTGCGTATGAGGTTGGTGGTGTAGAGCTTCCTGTAGCCGCATGGCGTTCGTACTTAAATATGGAACTAACCATTCCAATTTTCGCTGTCTCTTATACACATCTCCGAGCCCACGAGACC
+
A1A1AFAA@D>AGCEFGGGFG1FFEHHECHGGHHBEFEE0DGFGGFA/BEBBFBBAFGHGHCGF1FDGHGC@/EGHGBEFE>F//GGFFF2@FB@BFCFHHHHHHHHFHHHEGBEGFCEGG>F2B>GGFGHFHGHFA@@C<FFGCGCGAF
@M02034:409:000000000-BFKT7:1:1106:17355:28301 1:N:0:34
GCTCTTAAAGAGGAGAAAGGTCATGTTTGCTAGGGCTTCTAACTTTACTCAGTTCGTTCTCGTCGACAATGGCGGAACTGGCGACGTGACTGTCGCCCCAAGCAACCTGGCTCTTATACACATCTCCGAGCCCACGAGACCGTACTAGA
+
CBBBBFFFFFFFCFGGGGGFAFCGFDDFG5EFGGHGHHHHHHHHHHHHHGHHGHHFEHAFHFBEEEAEEGFFGEFEEEGFFGEEEE>EFFHFGHFFEAEFEGEFGF0GH0FCGHHHEHEFCF2CGFFFC@/</FF<-@<.<@CCDGF0D
@M02034:409:000000000-BFKT7:1:1106:15557:28307 1:N:0:34
GCTCTTAAAGAGGAGAAAGGTCATGGATCATCTGGCTTCTAACTTTACTCAGTTCGTTCTCGTCGACAATGGCGGAACTGGCGACGTGACTGTCGCCCCAAGCAACCTGTCTCTTATACACATCTCCGAGCCCACGAGACCGTACTAGAT
+
BBBBBFFFFFFFFGGGEGGGBGFHFFGHHHHHHHHHHHHHHHHHHHHHHHHHGHHGEHHGHFBEEEEFGHFFGGGCGFHFHHGGGGEFHGHHHHGGEGEGDHFHCFGHHDHHHHEHHHHHHGHHHHHDFGGGGGGFDCED<<<CDGHHG=
@M02034:409:000000000-BFKT7:1:1106:14721:28307 1:N:0:34
AAAGTCGAGGTGCCTAAAGTGGCAACCCAGACTGATAAGAATGTTGGTGGTGTAGAGCTTCCTGTAGCCGCATGGCGTTCGTACTTAAATATGGAACTAACCATTCCAATTTTCGCTGTCTCTTATACACATCTCCGAGCCCACGAGACC
+
AABA>DAADD>AGGGGGGFAFFGHHGGFGHHGHHGHFHHHHHGFGHHAFFAABFFFHHGHHHHHBFHGHGGGGEF1E?EFEBFFHHHHHHHGFF3DGFHHHHGHHHHGHHHHHHGGGFEGHHHHHHHHHHGHHHFHA@FGGGHGCFCGGA
@M02034:409:000000000-BFKT7:1:1106:18304:28311 1:N:0:34
GCTCTTAAAGAGGAGAAAGGTCATGACTCGTCCGGCTTCTAACTTTACTCAGTTCGTTCTCGTCGACAATGGCGGAACTGGCGACGTGACTGTCGCCCCAAGCAACCTGTCTCTTATACACATCTCCGAGCCCACGAGACCGTACTAGA
+
BBBBBFFFFFFFGFFFGGGFGGFCFHGHHEFEGGGGGGFFHHHFHHHHHFHHGGFGEHGGHFABEEGGGHGGHGGEFGGHHEEGGGEEGGFGHHGGGGG/BGGHFFGFFGFFGHHHFFDF221?<GG?<@@FEAFC-<E.CG..<CGFF
@M02034:409:000000000-BFKT7:1:1106:17077:28313 1:N:0:34
GCTCTTAAAGAGGAGAAAGGTCATGGCGGCTTCTAACTTTACTCAGTTCGTTCTCGTCG
+
ABBBAFFFFFFFGGGGGGGFEGHHGB4AA2E225FH355D5GH5FBEG5AABFAFFFGF
@M02034:409:000000000-BFKT7:1:1106:17603:28316 1:N:0:34
AAAGTCGAGGTGCCTAAAGTGGCAACCCAGACTATTCAGCATGTTGGTGGTGTAGAGCTTCCTGTAGCCGCATGGCGTTCGTACTTAAATATGGAACTAACCATTCCAATTTTCGCTGTCTCTTATACACATCTCCGAGCCCACGAGACC
+
>AAA3DAABBAAGGGGFFFGGGGHFHHGGHGGHHGHHHFHG5G5FGE2AAEFFFGEGGFGFHHHHHHFHFGEEEFFGE?FGEHHHGHHGHGHHFFBF3EGEGBGFGHFFHHEHHGFGEEGHHHHFF?GGFBHHFFHGDCFGGHGGGCDGG
@M02034:409:000000000-BFKT7:1:1106:13892:28317 1:N:0:34
GCTCTTAAAGAGGAGAAAGGTCATGACGCGTACTGCTTCTAACTTTACTCAGTTCGTTCTCGTCGACAATGGCGGAACTGGCGACGTGACTGTCGCCCCAAGCAACCTGTCTCTTATACACATCTCCGAGCCCACGAGACCGTACTAGAT
+
CCDDDFFFFFFFGGGGGGGGBGFGFGFEGGAFGHHHCHHHHHHHHHHHHHGHGHHGEGHGHFBEEEGGGHFFHEGEEGHFHHEGGGEFFEHGHFFGFGGGGHFFGFGGHDGHHHHFFHHHHHHHHHHGGCCGGGGC@CDFCD.GGCGHH:
@M02034:409:000000000-BFKT7:1:1106:16478:28321 1:N:0:34
AAAGTCGAGGTGCCTAAAGTGGCAACCCAGACTGGGAAGCAGGTTGGTGGTGTAGAGCTTCCTGTAGCCGCATGGCGTTCGTACTTAAATATGGAACTAACCATTCCAATTTTCGCTGTCTCTTATACACATCTCCGAGCCCACGAGACC
+
BCCCAFBBBBAAGGGGGGGFGGGHHHHGGGHGGHHHGHGHGHGFGHGEFGEFGFGFHGGHHHHHDDFGHGGGGEGFEBEFGFFHHHHHGHHHFHDDGHHFHHFHHHGGHHHHHHGGGGFHHHHGGHGHGHFHHHHHDBCC@GHGGGGGDC
@M02034:409:000000000-BFKT7:1:1106:12528:28321 1:N:0:34
GCTCTTAAAGAGGAGAAAGGTCATGGCTTCGGTGGCTTCTAACTTTACTCAGTTCGTTCTCGTCGACAATGGCGGAACTGGCGACGTGACTGTCGCCCCAAGCAACCTGTCTCTTATACACATCTCCGAGCCCACGAGACCGTACTAGAT
+
CCCCCFFFFFFFGGGGGGGGGGHHGGHHHGGGFEGHHHHHHHHHHHHHHHHGGHHGEHGGGFFEEEEEGHHHGGGEEFHFHEEEEEEFEFHHHHGCFEGFDGFGGHGHGHFHHHHHHH2FGHGEHGHGCFFGGHFDCGGGEGDEGHHFF=
@M02034:409:000000000-BFKT7:1:1106:17777:28326 1:N:0:34
GCTCTTAAAGAGGAGAAAGGTCATGGATCAGAGGGCTTCTAACTTTACTCAGTTCGTTCTCGTCGACAATGGCGGAACTGGCGACGTGACTGTCGCCCCAAGCAACCTGTCTCTTATACACATCTCCGAGCCCACGAGACCGTACTAGA
+
BBBBBFFFFDBCF4EGFGGGFGHHHGBGHFFHGGEGHHHHHHHGGHHHHHHHGHGFFHHGHGGFEEE?EGFGHEG@/EGFHHGGGG?FGFBHHHGHGGGG?FG2?GFGHHGHGHGEFHFGHHHHFHHDFGGCFHFC@DCDFG<GGH0DG
@M02034:409:000000000-BFKT7:1:1106:13304:28332 1:N:0:34
GCTCTTAAAGAGGAGAAAGGTCATGGTTGTTAAGGCTTCTAACTTTACTCAGTTCGTTCTCGTCGACAATGGCGGAACTGGCGACGTGACTGTCGCCCCAAGCAACCTGTCTCTTATACACATCTCCGAGCCCACGAGACCGTACTAGAT
+
CCCCDFFFFFFFGGGGGGGGGGGHHHGGGGHHHHHHHHHHHHHHHHHHHHHHHHHGGHHGHFFEGGGGGHHHHGGCGGHHHGGGGGGGHGHHHHGHGGGGGHFHHHHHHGHHFHHGHHHHHHGHHHHGGGGGGHGGGGGGGGFHGHHHH<
@M02034:409:000000000-BFKT7:1:1106:17612:28336 1:N:0:34
AAAGTCGAGGTGCCTAAAGTGGCAACCCAGACTATTCAGCATGTTGGTGGTGTAGAGCTTCCTGTAGCCGCATGGCGTTCGTACTTAAATATGGAACTAACCATTCCAATTTTCGCTGTCTCTTATACACATCTCCGAGCCCACGAGACC
+
AAAA>DAADD>AGGGGGGGFGGGHHHHGGHHGHHHHHHHHGGHGHHGBAEAFFFGGGGHHHHHGBGGFHGGEGGGGFEFGFEGHHHHGHHGHEGBBEHFFHHEGGHGHHHHHHHGGGGEGEFHHHHHFFHFHFHGHA>CG/FEFGGGG?C
@M02034:409:000000000-BFKT7:1:1106:15792:28342 1:N:0:34
AAAGTCGAGGTGCCTAAAGTGGCAACCCAGACTGGGCTGGCTGTTGGTGGTGTAGAGCTTCCTGTAGCCGCATGGCGTTCGTACTTAAATATGGAACTAACCATTCCAATTTTCGCTGTCTCTTATACACATCTCCGAGCCCACGAGAC
+
BBB@AFBBBB>AFGGGGGFBGFGFFGFEFFHGHHC2BEEGAAFHHHHAFEABFFFGHFFHHHHDBGFGHGEGGEFGE?EFEBFHHHGHHHHHHFDGGHHHHHHHHHHGHHHHHHFFGGEFHHHHFGGHFGFHHHHHB@CDBFGFCCCFC
@M02034:409:000000000-BFKT7:1:1106:17451:28353 1:N:0:34
AAAGTCGAGGTGCCTATAGTGGCAACCCAGACTAATAAGCAGGTTGGTGGTGTAGAGCTTCCTGTAGCCGCATGGCGTTCGTACTTAAATATGGAACTAACCATTCCAATTTTCGCTGTCTCTTATACACATCTCCGAGCCCACGAGACC
+
AABA>DAABDAAGGGG5BFGGGGHHHHGGHHGHHHHFHHHGHHHHHCBBEFCBDGFGDGHFGHH5DAFGEGCGFE1EE/CE>2?FGHFHHHFBB3@FFGHFH3FFFHEDGGHFFEGG???GFGFB4DGHFFHHHHGD/@DB<GEFGGGEF
@M02034:409:000000000-BFKT7:1:1106:11871:28356 1:N:0:34
GCTCTTAAAGAGGAGAAAGGTCATGACGACGAATGCTTCTAACTTTACTCAGTTCGTTCTCGTCGACAATGGCGGAACTGGCGACGTGACTGTCGCCCCAAGCAACCTGTCTCTTATACACATCTCCGAGCCCACGAGACCGTACTAGAT
+
BBBCCFFFFFFFGGGGGGGGGGHHHHGGGGGGGHHHHHHHHHHHHHHHHHHHHHHGEHHGHFFEGGGGGHGHHGGGGGHGHHGEGGGGGGFHHHGHGGGGGGFFGHHGHHHHHHHHHHHGHHHHGHGGGGGGGHGC-@EFGGGGGHHHFC
@M02034:409:000000000-BFKT7:1:1106:10740:28379 1:N:0:34
GCTCTTAAAGAGGAGAAAGGTCATGCGGGAGCCGGCTTCTAACTTTACTCAGTTCGTTCTCGTCGACAATGGCGGAACTGGCGACGTGACTGTCGCCCCAAGCAACCTGTCTCTTATACACATCTCCGAGCCCACGAGACCGTACTAGAT
+
CCCCCFFDFFFFGGGCGGGFGGHHHGF?AAEEGFGFGGHHHHHHHHHHHHHHHHHGGHHGHFFEGEGFGHHHGGGGFGHHGGFGGGGGHGGHHGGGGCG/DGGGHHHHFHHHHHHHGHHFHGGHHHHC@CFDFAEGCCDGED.CEHBCGC
@M02034:409:000000000-BFKT7:1:1106:18896:28384 1:N:0:34
GCTCTTAAAGAGGAGAAAGGTCATGGGTCGTGGGGCTTCTAACTTTACTCAGTTCGTTCTCGTCGACAATGGCGGAACTGGCGACGTGACTGTCGCCCCAAGCAACCTGTCTCTTATACACATCTCCGAGCCCACGAGACCGTACTAG
+
BBBBBFFFFFFFGGGGGGGGGGHHHHHHHGGGGGGGGHHHHHHHHGFHGHBGHHHGEHHGHGFFGGEGGHHGFGGFFGHHHGGGGGGGHGHHFHGGGFGFGFFGGHHHHHFGFGFFG1F1GHF1FGGDCGCDGHCC<<AEGG?..C<:
@M02034:409:000000000-BFKT7:1:1106:19882:28391 1:N:0:34
GCTCTTAAAGAGGAGAAAGGTCATGCTTCGTCCTGTTTCTAACTTTACTCAGTTCGTTCTCGTCGACAATGGCGGAACTGGCGACGTGCCTGTCGCCCCAAG
+
ABBBBFFFBFDFGGEGGGGGGGHFH5BGGAGEE2A5BAGDFGGGH5AADE5ADGHFAAAA5BAEFEEEAGGGHGF/>/BGG1>/EEE?/?DFFFFGGG?</?
@M02034:409:000000000-BFKT7:1:1106:12886:28391 1:N:0:34
GCTCTTAAAGAGGAGAAAGGTCATGGTGGTGGGTGCTTCTAACTTTACTCAGTTCGTTCTCGTCGACAATGGCGGAACTGGCGACGTGACTGTCGCCCCAAG
+
AABABFFFFD5CEGGGCGGGGB4FFF5BEBFEGAEFHHHHHFFGHHFDGBFFFGDFEF1FHFGDEAE1AFFG2EE>//FFG1E/>>/EH/F3F3?/E?/CD?
@M02034:409:000000000-BFKT7:1:1106:15154:28404 1:N:0:34
AAAGTCGAGGTGCCTAAAGTGGCAACCCAGACTTCGTCTCCGGTTGGTGGTGTAGAGCTTCCTGTAGCCGCATGGCGTTCGTACTTAAATATGGAACTAACCATTCCAATTTTCGCTGTCTCTTATACACATCTCCGAGCCCACGAGACC
+
BCBAAFBADD>>GGGGGGFFGFGGFGHGGHHGHHFFEFGFHGGAFGGEFGEEAGFGHGHHHHHGAEEGHGGFGEFFGEEGFEFGHHGFHHHHFFDDGFFFHHBFFHEFHHFHHHGGGG/GHHHFHHFHFC2FHHHHDCGG/FGFCF@EEA
@M02034:409:000000000-BFKT7:1:1106:19277:28413 1:N:0:34
GCTCTTAAAGAGGGAGAAAGGTCATGCGTTCTGAGGCTTCTAACTTTACTCAGTTCGTTCTCGTCGCCAATGGCGGAACTGGCGACGTGACTGTCGCCCCAAGCAACCTGTCTCTTATACACATCTCCGCGCCCACG
+
AAAAAFFFFFFFGGCEGGCGGAA1FFHE0ABEDFGGGHHCGHHHHHHFBFGEHHHHFEH0FDFEEE/AA>FHH0>@EEEFHHAE/EE/EC>FFF1FFEGCCCCFGFHFCFG122GGBFD@GGFCGFGBC/<<@C..<
@M02034:409:000000000-BFKT7:1:1106:17357:28418 1:N:0:34
AAAGTCGAGGTGCCTAAAGTGGCAACCCAGACTAGTAAGAGTGTTGGTGGTGTAGAGCTTCCTGTAGCCGCATGGCGTTCGTACTTAAATATGGAACTAACCATTCCAATTTTCGCTGTCTCTTATACACATCTCCGAGCCCACGAGACC
+
BBBBAFBBBB>AGGGGFGFFGGGFHGHGGEHGHHHGFFHHHFGGHHGEFGEFGFHFHHHHHHHHHFFHHGGGGFGGGFGFFBGHHHGHHHHHGGFFGHHHHHGHHHHFHHHHHGGGGGEDGEHHGHHHFFHHFHHHGFFCGGHGFFGG/F
@M02034:409:000000000-BFKT7:1:1106:11464:28418 1:N:0:34
AAAGTCGAGGTGCCTAAAGTGGCAACCCAGACTAATGAGAAGGTTGGTGGTGTAGAGCTTCCTGTAGCCGCATGGCGTTCGTACTTAAATATGGAACTAACCATTCCAATTTTCGCTGTCTCTTATACACATCTCCGAGCCCACGAGA
+
BBBBBFB@DBBAGGGGCGGGGGGHHGHGGHDGHHFHFFGHH3GGFHEGGGFGAFGDBFHHFHHGFGHGGGCEEEHFGEFGGGFHHHFHGHHGHH3FEGHGFGHGBGHGHFGHHHGCEDEGHFGGGGGHFGHFHHG2C/<@?/?FC//?
@M02034:409:000000000-BFKT7:1:1106:17565:28438 1:N:0:34
AAAGTCGAGGTGCCTAAAGTGGCAACCCAGACTAATAATAATGTTGGTGGTGTAGAGCTTCCTGTAGCCGCATGGCGTTCGTACTTAAATATGGAACTAACCATTCCAATTTTCGCTGTCTCTTATACACATCTCCGAGCCCACGAGACC
+
BBCBBFABBB>AGGGGGGGGGFGFHHHGGHHGHHGHGHHHHHHHGHHBFGAFFFFFGGHHHHHHAGFHHGGGGGGGG?EGGEGHHGHHHHHHHHEHHHHHHHGHHHHHHHHHHHGGGGEHHHHHHGHHGHHHFHHHDBCGGGHGGGFGGE
@M02034:409:000000000-BFKT7:1:1106:19645:28445 1:N:0:34
AAAGTCGAGGTGCCTAAAGTGGCAACCCAGACTACTTATCCGGTTGGTGGTGTAGAGCTTCCTGTAGCCGCATGGCGTTCGTACTTAAATATGGAACTAACCATTCCAATTTTCGCTGTCTCTTATACACATCTCCGAGCCCACGAGACC
+
CCCCCFBCCBBCGGGGGGGGGGGHHHHGGHHGHHHGHFHHC2AEEGGGGGGGHHHHGHHHHHHHHHHHHGGGGGHGGGGGGGHHHHHHHHHHHHGHHHHHHHGHHHGHHHHHHHGGGGGHHHHHHHHHGFFHHHGHGCCGGGHGGGGGGF
@M02034:409:000000000-BFKT7:1:1106:16675:28447 1:N:0:34
GCTCTTAAAGAGGAGAAAGGTCATGAGGGGGGGTGCTTCTAACTTTACTCAGTTCGTTCTCGTCGACAATGGCGGAACTGGCGACGTGACTGTCGCCCCAAGCAACCTGTCTCTTATACACATCTCCGAGCCCACGAGACCGTA
+
BBCCCFFFFFFFGGGGGGGGFGHHHHGH?2FECFGCGHHHHHHHHHHHHHHHHHHFDGGGGGEDGGGGGGGGGGFBFFFFFEFFFFFFFFFFBFFFFFFADEFFBFFFABBFFFFFFFFFFEFFFFFF-;AFFEFC@=.DE=9A
@M02034:409:000000000-BFKT7:1:1106:18044:28454 1:N:0:34
GCTCTTAAAGAGGAGAAAGGTCATGCCGAGGAAGGCTTCTAACTTTACTCAGTTCGTTCTCGTCGACAATGGCGGAACTGGCGACGTGACTGTCGCCCCAAGCAACCTG
+
CCCCCFFFFFFFCGGGGFGGEGHHGFBA22AAAG22F3BBGHFHHED5B5DGHFEFF31ADBAAAA0E03B32E?EE>GHEAEE@E>?//?E?B?GFG?G//?BGHCGF
@M02034:409:000000000-BFKT7:1:1106:17120:28455 1:N:0:34
AAAGTCGAGGTGCCTAAAGTGGCAACCCAGACTGCTCAGACGGTTGGTGGTGTAGAGCTTCCTGTAGCCGCATGGCGTTCGTACTTAAATATGGAACTAACCATTCCAATTTTCGCTGTCTCTTATACAC
+
AAA3AF?A?D>>GFGGGGFBGBFFFHHFGHCFGHGGGFFFFEE2AAEEFEBF1BG5GHFHDGHG5AAAFEEEEGGFF>>FEE1CFGH3EG44BF33BGFGHHGHFBFHGFFGFGEGGF/??DG2?D2BFG
@M02034:409:000000000-BFKT7:1:1106:19629:28456 1:N:0:34
AAAGTCGAGGTGCCTAAAGTGGCAACCCAGACT
+
11>AAFAADDAAEGG11GGGEGFCGAGGG0GFH
@M02034:409:000000000-BFKT7:1:1106:11918:28464 1:N:0:34
GCTCTTAAAGAGGAGAAAGGTCATGTCTTTTAAGGCTTCTAACTTTACTCAGTTCGTTCTCGTCGACAATGGCGGAACTGGCGACGTGACTGTCGCCCCAAGCAACCTGTCTCTTATACACATCTCCGAGCCCACGAGACCGTACTAGAT
+
CCCCCFFFFFFFGGGFGGGGGGHHHGHHHHHHHHHHHHHHHHHHHHHHHHHHHHHGGHHGHFFEGEFGGHHHHGGGGGHHHHGGGGGGHGHHHHGHGGGGGGFGGGHHHHHHHHHHHHHHHHHHHHHGCFCGGHGGCGGDGF?CEHGHHB
@M02034:409:000000000-BFKT7:1:1106:19644:28466 1:N:0:34
AAAGTCGAGGTGCCTAAAGTGGCAACCCAGACTACTTATCCGGTTGGTGGTGTAGAGCTTCCTGTAGCCGCATGGCGTTCGTACTTAAATATGGAACTAACCATTCCAATTTTCGCTGTCTCTTATACACATCTCCGAGCCCACGAGAC
+
BBAABFAADDABFGGFGGGGGGGFHDHGGHGFHHHHHGHGHAEEEFGEFGAFFGHFGFHHGGHHHHHGFEEEEEH1EEFCEF2FFHHFHHHHFG3@EGBFGGFGFGFFGGHHHGEEEFGBGGGHGHHFFGFH2BDB?/CBDFGGA@CD?
@M02034:409:000000000-BFKT7:1:1106:12137:28468 1:N:0:34
AAAGTCGAGGTGCCTAAAGTGGCAACCCAGACTGGGGGTGGGGTTGGTGGTGTAGAGCTTCCTGTAGCCGCATGGCGTTCGTACTTAAATATGGAACTAACCATTCCAATTTTCGCTGTCTCTTATACACATCTCCGAGCCCACGAGACC
+
BCCBBFCBCCBCGGGGGGGGGGGHHHHGGHHGHGCGGGEGCGGGGGGEGGEFHHHHHHHHHHHHHHHHHGGGGGHHGGGGGGHHHHHHHHGGGHGFHHHHHHEHHHGHEHHHHHGGGGGHHHHHHHGHHHHHHHFGFCCCGGHGGC@EGF
@M02034:409:000000000-BFKT7:1:1106:18185:28480 1:N:0:34
AAAGTCGAGGTGCCTAAAGTGGCAACCCAGACTCATTCTAGTGTTGGTGGTGTAGAGCTTCCTGTAGCCGCATGGCGTTCGTACTTAAATATGGAACTAACCATTCCAATTTTCGCTGTCTCTTATACACATCTCCGAGCCCACGAGAC
+
BBCBBFBBBB>AGGGGGGGFFFGGHHGGGEHGHHHHHHHHHGHFHHGEFGEFGFFFHGGHHHHGBGFGGEEFGGGFEBEFFBEGGHGHHHHHGHBFHHHHHHFHFHHFHHHHHGGGGGEEHGFHFHHHHBFCGHHF?@DCGGHGGFCG?
@M02034:409:000000000-BFKT7:1:1106:11220:28482 1:N:0:34
GCTCTTAAAGAGGAGAAAGGTCATGGTTGGTACGGCTTCTAACTTTACTCAGTTCGTTCTCGTCGACAATGGCGGAACTGGCGACGTGACTGTCGCCCCAAGCAACCTGTCTCTTATACACATCTCCGAGCCCACGAGACCGTACTAGA
+
ABAABFFFFFFFGGGGGGGGGGHHHHFGGCBGGGGGGGHHHHFHBGGFGHEGGGFFEHHGEFFEFAE1EGHHBEG>//FGHGE>/E>EHCGGHHE/EEDFAGF22BBFAGCFGGHHH2>2@2@<GFFF<A@FFFGC->AEEDGCEHFDC
@M02034:409:000000000-BFKT7:1:1106:14700:28483 1:N:0:34
GCTCTTAAAGAGGAGAAAGGTCATGGTGGGTCGGGCTTCTAACTTTACTCAGTTCGTTCTCGTCGACAATGGCGGAACTGGCGACGTGACTGTCGCCCCAAGCAACCTGTCTCTTATACACATCTCCGAGCCCACGAGACCGTACTAGAA
+
BCCCBFFFFFFFCGGGGGGGBGHHBBABAEBGFGFGGDHF5EHHHHGHHHGFFGGFBFGFHEBBEFEGCHDFBECEEEG3F?>EEE<EHEGHHFF?F<BDF</?<GAGCGFHFGBGHG<G11?FGFD/@@->ACF--@AAF?.:C.;CG:
@M02034:409:000000000-BFKT7:1:1106:19484:28483 1:N:0:34
GCTCTTAAAGAGGAGAAAGGTCATGGGTCGTAGTGCTTCTAACTTTACTCAGTTCGTTCTCGTCGACAATGGCGGAACTGGCGACGTGACTGTCGCCCCAAGCAACCTGTCTCTTATACACATCTCCGAGCCCACGAGACCGTACTAGAT
+
ABBBBFFFFFFFGGGGGGGGGGHHHCG4AEAE2FHFFHHHHHHHHHHHHHFHHHHGGHHGHGFFGGFGGHHHHGGEGGHHGGGGGGGGHGHHHHGHGGG<DHGGHHHHHHHHFHHFHBHHHBFGHHHFCDGGGEGG-AEGGFGHGH0=GD
@M02034:409:000000000-BFKT7:1:1106:15898:28499 1:N:0:34
AAAGTCGAGGTGCCTAAAGTGGCAACCCAGACTCCGCCGCAGGTTGGTGGTGTAGAGCTTCCTGTAGCCGCATGGCGTTCGTACTTAAATATGGAACTAACCATTCCAATTTTCGCTGTCTCTTATACACATCTCCGAGCCCACGAGACC
+
AABBAFAAB@>>FGGGGGFBEFFHFFGEGGHGHHHEFGGGGGGBFGGABEAABFGFGGGHHHHFBFGGHGGCDEE1E?EFE?BCGHFHGGFHGGFFHHHGGHHHHGGFHHHGHHDDFDCDHFFHFFFHFFFEHHHBB?CCCFGA@CCGAF
@M02034:409:000000000-BFKT7:1:1106:11284:28505 1:N:0:34
AAAGTCGAGGTGCCTAAAGTGGCAACCCAGACTGGTAAGAATGTTGGTGGTGTAGAGCTTCCTGTAGCCGCATGGCGTTCGTACTTAAATATGGAACTAACCATTCCAATTTTCGCTGTCTCTTATACACATCTCCGAGCCCACGAGACC
+
AA3AAFABDBBBGGGGGFFGGGGHHHHGGHDGHHHFFHGHHGHFGHHGGGEFFGHHHHFHGHGHGHHGHGGEEGHGGGGGGGGEFHGGHHFFHG33FGFGHFHHHHHHHFHHHHGGGGGHHFDGGG4FBGHHGHFGG@DGGFHF@CGGGF
@M02034:409:000000000-BFKT7:1:1106:16888:28515 1:N:0:34
AAAGTCGAGGTGCCTAAAGTGGCAACCCAGACTGTGCCGTATGTTGGTGGTGTAGAGCTTCCTGGAGCCGCATGGCGTTCGT
+
BBCBAFABBCAAGGGGGGFFGFGHHHHGGGHGHC3D55A22BGHHHABAEECA3D5BA3BAFAF3A121EF0BA?1>>/F1>
@M02034:409:000000000-BFKT7:1:1106:18244:28517 1:N:0:34
AAAGTCGAGGTGCCTAAAGTGGCAACCCAGACTACTAATACGGTTGGTGGTGTAGAGCTTCCTGTAGCCGCATGGCGTTCGTACTTAAATATGGAACTAACCATTCCAATTTTCGCTGTCTCTTATACACATCTCCGAGCCCACGAGACC
+
AAB@AFABBB2>4GGGFGEBFFFFHHHGGCEGGHHHHHGHGEGFFGGAFEBABGHFFHHHFHHFBFHGHE>>EEFFEBEFEBFEGHHHHHHHGHFHFFDFHHFHGHHFHHHHHHGGGEEFHHFBGHF2BGFG1GGHDBCB<FGFGC@F?C
@M02034:409:000000000-BFKT7:1:1106:12010:28518 1:N:0:34
GCTCTTAAAGAGGAGAAAGGTCATGGTGGGTGGTGCTTCTAACTTTACTCAGTTCGTTCTCGTCGACAATGGCGGAACTGGCGACGTGACTGTCGCCCCAAGCAACCTGTCTCTTATACACATCTCCGAGCCCACGAGACCGTACTAG
+
ABBBBFBFFFFFGFEGGGGGGGGHGFFDFEAFFFDGHHGHHHHHHBGHHHFHHFHGGGHGHGFEEGFACGDGFGGEG?GFFEE@EEE?GCGFHGFEDFGADAC?BGGGCGCFDFHEGFHGHHHEG<FDFCCDFFFC-ADDEC.CEHDF
@M02034:409:000000000-BFKT7:1:1106:16386:28518 1:N:0:34
AAAGTCGAGGTGCCTAAAGTGGCAACCCAGACTAGTATGGATGTTGGTGGTGTAGAGCTTCCTGTAGCCGCATGGCGTTCGTACTTAAATATGGAACTAACCATTCCAATTTTCGCTGTCTCTTATACACATCTCCGAGCCCACGAGAC
+
ABB@BFABBB>AGGFGGGGGGBFFHHHGGHHGHHHHFHHHHHHGGHHEFFBBBFHFHHGHHHHGBGDGHGEGGFGHGEEGEEGGHHBGHHGFHHEGHHHHHHHHHHHHGGHHHHGGGG?GHEHFFFHHHHFFCHHHD?CDGFHG@//EA
@M02034:409:000000000-BFKT7:1:1106:13847:28519 1:N:0:34
AAAGTCGAGGTGCCTAAAGTGGCAACCCAGACTCAGAATCAGGTTGGTGGTGTAGAGCTTCCTGTAGCCGCATGGCGTTCGTACTTAAATATGGAACTAACCATTCCAATTTTCGCTGTCTCTTATCACATCTCCGAGCCCACGAGAACG
+
AABA3DA?D@AABFGGFGEBDFFGG4AEFGHFGHHGGFHBGAEBBFFABEABBGFFGFGHFGHFBEFABEEEGGGFEBEFE?FGHHGGHHHFBGDD3FDFB??GHFGHHHHHEFE????BBEGDFH3FDDFFGFH?/B>B<F/>@DD/<A
@M02034:409:000000000-BFKT7:1:1106:12004:28534 1:N:0:34
GCTCTTAAAGAGGAGAAAGGTCATGGTGGGTGGTGCTTCTAACTTTACTCAGTTCGTTCTCGTCGACAATGGCGGAACTGGCGACGTGACTGTCGCCCCAAGCAACCTGTCTCTTATACACATCTCCGAGCCCACGAGACCGTACTAGAT
+
BBBBBFFFFFFFGAAAGFGGGGFGFF5BA2AEEEFFHHHHHHHHHGHHHHBFBF5FEFGFHFFEEAEAEFGFBFG>//BFG1E@>E>EGFHFDGF/?EGGGH/??F0<GF2D>>GDGB22C2@1?1<A/@<CGHE<-<>.ECDGGH0DC;
@M02034:409:000000000-BFKT7:1:1106:18962:28537 1:N:0:34
AAAGTCGAGGTGCCTAAAGTGGCAACCCAGACTAATCATCAGGTTGGCGGCGTAGAGCTTCCTGTAG
+
CCCCCFABCCCCGGGGGFGGGGGHHHHGGHHGHB3FGEG55B3A32A3AE0AE0EFHH3FH3FGF4G
@M02034:409:000000000-BFKT7:1:1106:12853:28547 1:N:0:34
GCTCTTAAAGAGGAGAAAGGTCATGAGGAATAATGCTTCTAACTTTACTCAGTTCGTTCTCGTCGACAATGGCGGCACTGGCGACGTGACTGTCGCCCCAAGC
+
ABBBBFFFFFFFC4EGGGGGGGHHHG4BGFC4DFDFGGHFHGFHHHFFGGBFFFEFEB2FGFGFGGC10BFE2EG0/>F3B1EEEEEEHGGFGHFCE/E?//?
@M02034:409:000000000-BFKT7:1:1106:15834:28549 1:N:0:34
AAAGTCGAGGTGCCTAAAGTGGCAACCCAGACTAGTGATAAGGTTGGTGGTGTAGAGCTTCCTGTAGCCGCATGGCGTTCGTACTTAAATATGGAACTAACCATTCCAATTTTCGCTGTCTCTTATACACATCTCCGAGCCCACGAGACC
+
BBBAAFAADD>AGGGFGGFBGFGHFABEGHHGHGGFGFHHHHG5FHGAFEABBFFFHGGHHHHGBGHHHGGGGEFFEEEFFEGEHGHGHHGEGFDGGEFHHGGHHHHGHHGFHHGGGGEDBFHFEGHHFHFHBGDGABCCBFFGCFGGGA
@M02034:409:000000000-BFKT7:1:1106:16340:28558 1:N:0:34
GCTCTTAAAGAGGAGAAAAGTCATGCCTTCTGGTGCTTCTAACTTTACTCAGTTCGTTCTCGTCGACAATGGCGGAACTGGCGACGTGACTGTCGCCCCAAGCAACCTGTCTCTTATACACATCTCCGAGCCCACGAGACCGTACTAGA
+
CCCCCFFFFFFFGGGGGG4FBGHHFHHHHHHFHGHHHHHHHHHHHHHHHHGHHHHFEHHGIGBEFEFEEHHGHGGEFGHHHEGGGGEFHGHHHHGHGGEFDGFGGHHHGHHHHHHHGHHHHGHHHHHFC?CFGHF@CCGCEDEHGHHGF
@M02034:409:000000000-BFKT7:1:1106:17743:28559 1:N:0:34
GCTCTTAAAGAGGAGAAAGGTCATGAATAAGCGTGCTTCTAACTTTACTCAGTTCGTTCTCGTCGACAATGGCGGAACTGGCGACGTGACTGTCGCCCCAAGCAACCTGTCTCTTATACACATCTCCGAGCCCACGAGACCGTACTAGAT
+
CCDDCFFFFFFFGGGGGGGGGGGHGGF5EFGHGFGGGHHHHHHHHHHHHHHHGHHGGHHGHGFGGGGGGHFGHGGEFGHGHGEEGGGGHGHHHHGHGGGGGHFHHHGHHHHHHHHHHHFGHGHHHHHGCC@DGHG@>@ADFC..CCBDG=
@M02034:409:000000000-BFKT7:1:1106:16574:28562 1:N:0:34
GCTCTTAAAGAGGAGAAAGGTCATGACTACTGTTGCTTCTAACTTTACTCAGTTCGTTCTCGTCGACAATGGCGG
+
AAAAA13DDFBFABEGGGGGBGFFBBHGH0DEGHHHHFEGGHGHHHHGHF1ADGGFAGHEHFBEFAEECHBFFE?
@M02034:409:000000000-BFKT7:1:1106:17319:28574 1:N:0:34
AAAGTCGAGGTGCCTAAAGTGGCAACCCAGACTAATATGCATGTTGGTGGTGTAGAGCTTCCTGTAGCCGCATGGCGTTCGTACTTAAATATGGAACTAACCATTCCAATTTTCGCTGTCTCTTATACACATCTCCGAGCCCACGAGACC
+
BBCBAFABDD>AGGGGGGGFGGGHGHHGGGHGHHGHHHHGFHFFHHHAFEBEGFHHHHHHHHHHBHHFGEEFDEHFEBEFFEFGHHHEHHGFFHFGHHGEFFFHFHHFHHHHHHGGCFGHFGGHHHHFFHHHGFBGCCC@CAHGCGGGCF
@M02034:409:000000000-BFKT7:1:1106:16742:28574 1:N:0:34
GCTCTAAAGAGGAGAAAGGTCATGCAGGGTCGGGCTTCTAACTTTACTCAGTTCGTTCTCGTCGACAATGGCGGAACTGGCGACGTGACTGTCGCCCCAAGCAACCTGTCTCTTATACACATCTCCGAGCCCACGAGACCGTACTAGA
+
AAAAAFFFF1FAG?1FGCFF1BADFGDFE0BEECEEEHGFHHFHHHFGHEGFGHEEGGFDAAAA/EEEHHF0EC>EEGGFAE/EE/EFFHFB<E/?CCCCGFFHHH0?????FGFBBDGGH11?FFCC?->F.F-<<<.CC..;CC0<
@M02034:409:000000000-BFKT7:1:1106:16491:28583 1:N:0:34
AAAGTCGAGGTGCCTAAAGTGGCAACCCAGACTGGGGGGGCGGTTGGTGG
+
AABBADABBBAAGGGGGGGGGGGHHHHGGHHGHHCGFGGG-AFB@D@..9
@M02034:409:000000000-BFKT7:1:1106:18064:28584 1:N:0:34
AAAGTCGAGGTGCCTAAAGTGGCAACCCAGACTAATAATAATGTTGGTGGTGTAGAGCTTCCTGTAGCCGCATGGCGTTCGTACTTAAATATGGAACTAACCATTCCAATTTTCGCTGTC
+
A1>>AFAA1@>AGGGGGGGFFBFHHHFECEEFBG1EGHGFFHFHF2AABEAAFGBGGH1GFHHF1FBGG?/A/?CEEBEGGE0F/G21FE2B@1BFF1FFHHDFGHHDDG1BFG/E?//B
@M02034:409:000000000-BFKT7:1:1106:15584:28587 1:N:0:34
AAAGTCGAGGTGCCTAAAGTGGCAACCCAGACTAGGGATCAGGTTGGTGGTGTAGAGCTTCCTGTAGCCGCATGGCGTTCGTACTTAAATATGGAACTAACCATTCCAATTTTCGCTGTCTCTTATACACATCTCCGAGCCCACGAGACC
+
AAAAAFAB@D>>F4EG4BEBFBFCBFFDFFEFHFHFFFAFHFC5BCEBFEEEGDGFGEFBFGHFFHEGDEGEFEH1>BEEE?2BGHHHHFFFFB3BFBHGHHECFFFHHHHHH4E/E??FH4GG333B?CGFHHGHG?@@C/CC<>/?/?
@M02034:409:000000000-BFKT7:1:1106:18072:28600 1:N:0:34
AAAGTCGAGGTGCCTAAAGTGGCAACCCAGACTAATAATAATGTTGGTGGTGTAGAGCTTCCTGTAGCCGCATGGCGTTCGTACTTAAATATGGAACTAACCATTCCAATTTTCGCTGTCTCTTATACACATCTCCGAGCCCACGAGAC
+
ABCBAFABBBAAGGGGGGGGFGGHHHGGGEHGHHHHHHHHHHHHHHHEFGEFFGFFHHHHHHHHHHHHHGFGGEGFEEGGGGHHHHFGFHHFFHGHHFHHHHGHHHHHHHHHHHGGGGEHHHHHGHGHHHGHHHHGDBCDGGGGGGGGF
@M02034:409:000000000-BFKT7:1:1106:18981:28602 1:N:0:34
GCTCTTAAAGAGGAGAAAGGTCATGGATCAGCGGGCTTCTAACTTTACTCAGTTCGTTCTCGTCGA
+
>3AABF5D5FFFGGE4GGGGFGHHFFFBGGF4AE?AEGH5F53GHHGGHDGGHHGGEHHEFFBEE@
@M02034:409:000000000-BFKT7:1:1106:16212:28607 1:N:0:34
GCTCTTAAAGAGGAGAAAGGTCATGGGTATGAAGGCTTCTAACTTTACTCAGTTCGTTGTCGTCGACAATGGCGGAACTGGCGACGTGACTGTCGC
+
BB@BAFFFFDFFEAAACFFA4F4GHFD454A56BCEG3GFDGH5DAGHGHGHD5GFFF2B5BBFE0E10B3BBECE//BB31E?EE/?/?433B??
@M02034:409:000000000-BFKT7:1:1106:17521:28615 1:N:0:34
AAAGTCGAGGTGCCTAAAGTGGCAACCCAGACTGGTCATTCGGTTGGTGGTGTAGAGCTTCCTGTAGCCGCATGGCGTTCGTACTTAAATATGGAACTAACCATTCCAATTTTCGCTGTCTCTTATACACATCTCCGAGCCCACGAGACC
+
BBCCAFABCBAAGGGGGGGFGGGHHHHGGHGGHHHGFHHHGHHFFGGEEFGGGEHDGGBGFHGHGFFGGEGEFGFAFBEFGECEHHHHHHHFFE3@GCHHFF3GHHHGHHHHFDFFGF/BGFGFFHHGHHGHGGHHD@CG?EEGCFFG/?
@M02034:409:000000000-BFKT7:1:1106:13946:28617 1:N:0:34
GCTCTTAAAGAGGAGAAAGGTCATGACTGCTCCGGCTTCTAACTTTACTCAGTTCGTTCTCGTCGACAATGGCGGAACTGGCGACGTGACTGTCGCCCCAAGCAACCTGTCTCTTATACACATCTCCGAGCCCACGAGACCGTACTAGAT
+
A3AAAFF@@FFFAGFGCGFG4BFEDGGGHHFHHGGGEGHHHHHHHGDGHHHGFHHFBGHGHAABEEEGEHDFFEG/EEHFHHEGEGEEHEFHGFFCEE/BDF?B0BFHHGFHGFHHBGF211@FFF1/@?@DG.C<--CAC<.<<<DBH=
@M02034:409:000000000-BFKT7:1:1106:12146:28628 1:N:0:34
GCTCTTAAAGAGGAGAAAGGTCATGGTTGGTTTGGCTTCTAACTTTACTCAGTTCGTTCTCGTCGACAATGGCGGAACTGGCGACGTGACTGTCGCCCCAAGCAACCTGTCTCTTATAAACATCTCCGGGC
+
CBBCCFFDFFFFGGAAFGGFFGFHHHFGEEFHGFGFHHHHHHHHHHHGGGHHHHHFEHHGFFAEEEEFCHHHHGGEFEFGHEGEGEEFFCGHHGGGFEEEGF/GFGHGHGBGHH@@GF22FBB22FDD/><
@M02034:409:000000000-BFKT7:1:1106:14831:28632 1:N:0:34
GCTCTTAAAGAGGAGAAAGGTCATGGTGTTTCGTGCTTCTAACTTTACTCAGTTCGTTCTCGTCGACAATGGCGGAACTGGCGACGTGACTGTCGCCCCAAGCAACCTGTCTCTTATACACATCTCCGAGCCCACGAGACCGTACTAGAT
+
AAAB3FFFFFFFFGGGGGGF4FGFFFBBAEGGGFGGGHHGHHHHHHHHHFHHHFHGEBGFFFBEFEGFCHHHHGGCE@FDGEGGFGEGHGFHHHFFEDEEDGEBGFHHHGGHHHGHHHHHHGHEGHGGGGGCFGEDFCGGFGAC?.DGDD
@M02034:409:000000000-BFKT7:1:1106:15919:28637 1:N:0:34
GCTCTTAAAGAGGAGAAAGGTCATGCGTGTGGGTGCTTCTAACTTTACTCAGTTCGTTCTCGTCGACAATGGCGGAACTGGCGACGTGACTGTCGCCCCAAGCAACCTGTCTCTTATACACATCTCCGAGCCCACGAGACCGTACTAGA
+
CCCCCFFFFFFFGGGGGGGGAGFHG522BABAA2BEHHHHHHHHHHHHHHHHHHHGEHHGHFBFEEFGFHGGHGGEEGHHGGEEGGEFHGFHFHGGFGFGGEEGHHFHHHHGHHHFBHFBGGHHHHBDC@/CFHE<>@A.E-<CECDBD
@M02034:409:000000000-BFKT7:1:1106:18196:28637 1:N:0:34
AAAGTCGAGGTGCCTAAAGTGGCAACCCAGACTTCTAGTGATGTTGGTGGTGTAGAGCTTCCTGTAGCCGCATGGTGTTCGT
+
AAA?1B>AD?>A1A1G1BG3FF0FGHHGGAAFB2BDFGFGGFFGFG/AF??AGBDDGDFGF1AFAD22BEE/A>C11?>2/>
@M02034:409:000000000-BFKT7:1:1106:18180:28643 1:N:0:34
AAAGTCGAGGTGCCTAAAGTGGCAACCCAGACTTCTAGTGATGTTGGTGGTGTAGAGCTTCCTGTAGCCGCATGGCGTTCGTACTTAAATATGGAACTAACCATTCCAATTTTCGCTGTCTCTTATACACATCTCCGAGCCCACGAGACC
+
ABBBAFABBBAAGGGGGGGGGGGHHHGGGHHGHHHHHHGHHHHHHHHEFGEFFFHHHHHHHHHHHHHHHGGGGGGHGEGGGEGHHHHHHHHHGFBGHHHHHHHHHHHGGHHHHHGGGGEGHHHHHHHHGHHHHHHHFDCCGGHGFGGGDC
@M02034:409:000000000-BFKT7:1:1106:16213:28644 1:N:0:34
GCTCTTAAAGAGGAGAAAGGTCATGAGGACTCATGCTTCTAACTTTACTCAGTTCGTTCTCGTCGACAATGGCGGAACTGGCGACGTGACTGTCGCCCCAAGCAACCTGTCTCTTATACACATCTCCGAGCCCACGAGACCGTACTAGAT
+
CCCCCFFFFFFFCGGGGGGCGGFHHHHHHHHHFFGHHHHHHHHHHHHHHHHHHHHGEHHGHFBEGEGDGHGGHGGEGGHGGHGGGEEFHGHGHHGHGGGGFHFGHHFGHHHHHHHHFHFF2@CGFHGGDC@DGEGCCCDDF@<GGHHH0<
@M02034:409:000000000-BFKT7:1:1106:16222:28660 1:N:0:34
GCTCTTAAAGAGGAGAAAGGTCATGAGGACTCATGCTTCTAACTTTACTCAGTTCGTTCTCGTCGACAATGGCGGAACTGGCGACGTGACTGTCGCCCCAAGCAACCTGTCTCTTATACACATCTCCGAGCCCACGAGACCGTACTAGA
+
ABABBFFDFDDCCBEGGGGGGBGHFHFGHGFHFFHFGHHHHFHHHFHFHF5BFGFFEFHGFFFAE0EAEEEFAEE??CFFHHGF>E/EEFFHHBCAEE/E/G/2FCFFHHHHHHHFGHBBFDFBFGGD@@<<FGE@-<C..<<CD.0D<
@M02034:409:000000000-BFKT7:1:1106:14588:28682 1:N:0:34
GCTCTTAAAGAGGAGAAAGGTCATGCAGCATCATGCTTCTAACTTTACTCAGTTCGTTCTCGTCGACAATGGCGGAACTGGCGACGTGACTGTCGCCCCAAGCAACCTGTCTCTTATACACATCTCCGAGCCCACGAGACCGTACTAGAT
+
BBBCCFFFFFFFCGGGGGGGBGHHFFGFFHHHHHHHHHHHHGHHHHHHHHHGGHHFBFHGHFBAEEEEGHDFGEFEE?GDHGEEEG>EFGHHHHFFEFEEGGFFHHGHHGFHFFFGGH3FCGHHGHGDFGCFGEF<@@DAFD<GGHHFG=
@M02034:409:000000000-BFKT7:1:1106:11738:28694 1:N:0:34
GCTCTTAAAGAGGAGAAAGGTCATGATTGGTTCTGCTTCTAACTTTACTCAGTTCGTTCTCGTCGACAATGGCGGAACTGGCGACGTGACTGTCGCCCCAAGCAACCTGTCTCTTATACACATCTCCGAGCCCACGAGACCGGA
+
BBBBBFFFFFFFGGFGGGGGGGHHHFDGF4AABGHHHHHHHHHHHHHHHHHHHHHGFHHGHGGGGGGGGH3GHGGGGGHHHHGFGGGGHGHHHHGHGGGEGHGFGHHHHHHHHHHHHFHFHGGGHHHGCGGGGHGGACFGG--<
@M02034:409:000000000-BFKT7:1:1106:13260:28695 1:N:0:34
GCTCTTAAAGAGGAGAAAGGTCATGGGGGGTGGTGCTTCTAACTTTACTCAGTTCGTTCTCGTCGACAATGGCGGAACTGGCGACGTGACTGTCGCCCCAAGCAACCTGTCTCTTATACACATCTCCGAGCCCACGAGACCGTACTAGAT
+
CCCDDFFFFFFFGGEGGGGGGGGHHHHGGGEGGEGFHHHHHHHHHHHHHHGHHHHGGHHGGFFDGGGGGHHHHGGGGGHHHHGGGGGGHGGHHHGHGGGGGGGGGGFGGGGGFGGGGGGFGGGGGGGFACAFEEFF>@DDFFAEFFFFF<
@M02034:409:000000000-BFKT7:1:1106:18525:28709 1:N:0:34
AAAGTCGAGGTGCCTAAAGTGGCAACCCAGACTGGTCATGCTGTTGGTGGTGTAGAGCTTCCTGTAGCCGCATGGCGTTCGTACTTAAATATGGAACTAACCATTCCAATTTTCGCTGTCTCTTATACACATCTCCGAGCCCACGAGACC
+
BCCBAFAADBAAGGGGGGGGGGGHHHHGGGEGHHHHHHHHHHHHGGHEFFEFGHHGHHHHHHHHHHHHHGGGGGHHGGGGGGEHHHHFHHGHHHGHHHHHHHHHHHHHHHHHHHGGGGGHHHHHHHGHHHGHFHGFDGCGGGHGGGGGGG
@M02034:409:000000000-BFKT7:1:1106:13062:28714 1:N:0:34
AAAGTCGAGGTGCCTAAAGTGGCAACCCAGACTAGGAAGGATGTTGGTGGTGTAGAGCTTCCTGTAGCCACATGGCGTTCGTACTTAAATATGGAACTAACCATTCCAATTTTCGCTGTCTCTTATACACATCTCCGAGCCCACGAGACC
+
AA1AAFAADDAAGGGGGGGBFF0F1ABEFCCFHHHHGHGGFGCHGHHEFCBBFFGFBBFHH1FFFHHHH1FGGGHAEEEFEBBEGHEBHHBGGFFGHGDGE0GHHHHHHGHHHHGGGGEEFFFFFHGHEFHHFGHBC<<CCFHGGGGGCF
@M02034:409:000000000-BFKT7:1:1106:11939:28717 1:N:0:34
GCTCTTAAAGAGGAGAAAGGTCATGATTCCTCATGCTTCTAACTTTACTCAGTTCGTTCTCGTCGACAATGGCGGAACTGGCGACGTGACTGTCGCCCCAAGCAACTGTCTCTTATACACATCTCCGAGCCCACGAGACCGTACTAGATC
+
AAAABFDFFFFFFGEGGGGGGGHHGHHGGAGHFHHHHHHHHGFHHHHGHFFFAFAFFHHGFFFEEAF?EHFHBEE@0EGFGEEEEGEFEFHGEFF/EFEEDG/2FFFHHGHBFHFGFGHHHHGHDGFGCCFF?FC@CCDFGAEGEHH0=<
@M02034:409:000000000-BFKT7:1:1106:15330:28724 1:N:0:34
AAAGTCGAGGTGCCTAAAGTGGCAACCCAGACTTCGCGGGGGG
+
AAA@>DABBB>AGGGGGGGGDGFHHHFGGGHGH55FEEGGC0C
@M02034:409:000000000-BFKT7:1:1106:18538:28727 1:N:0:34
AAAGTCGAGGTGCCTAAAGTGGCAACCCAGACTGGTCATGCTGTTGGTGGTGTAGAGCTTCCTGTAGCCGCATGGCGTTCGTACTTAAATATGGAACTAACCATTCCAATTTTCGCTGTCTCTTATACACATCTCCG
+
3AAA>FA>>>>>B4BGF4FFGGGCE44BFAF2FGDGHDGHEGF5FFHAFE2ABBG5FBEGFAGHBFG5FBA0EEH1>EGCEB2F?443GHFHHE3F3FFBFA3FBD4FGGFHH4E/?EGGHFFF?FBBDFFHHD?1?
@M02034:409:000000000-BFKT7:1:1106:19640:28740 1:N:0:34
AAAGTCGAGGTGCCTAAAGTGGCAACCCAGACTAATACTGGGGTTGGTGGTGTAGAGCTTCCTGTAGCCGCATGGCGTTCGTACTTAAATATGGAACTAACCATTCCAATTTCGCTGTCTCTTATACACATCTCCGAGCCCACGAGACC
+
BBBBBFBBBBBBGGGGGGGGGGGHHAHGGHHGHFBFEGGGFAFGEGE1AEEFGFGDEABFDFGGD5GBEEE0EEF1>?E1EE2E1BF3BFGBGF33FFGFC0FHHDFDDGGGGCFDE?FBFGHFF3F3F2FGFHFF/C/BFFFGFGGGE
@M02034:409:000000000-BFKT7:1:1106:15616:28752 1:N:0:34
AAAGTCGAGGTGCCTAAAGTGGCAACCCAGACTAGGGCTGAGGTTGGTGGTGTAGAGCTTCCTGTAGCCGCATGGCGTTCG
+
AAAAADAADBAAGGGGGGFBGFGGHHHEGG2AGDHC22FF2BEGEHC1BAEEF3F5D5BC5BBF55A5AAE0EAA1>1>1B
@M02034:409:000000000-BFKT7:1:1106:18907:28758 1:N:0:34
AAAGTCGAGGTGCCTAAAGTGGCAACCCAGACTTGTCAGAATGTTGGTGGTGTAGAGCTTCCTGTAGCCGCATGGCGTTCGTACTTAAATATGGAACTAACCATTCCAATTTTCGCTGTCTCTTATACACATCTCCGAGCCCACGAGACC
+
BBBBBFAADBBBGGGGGGGGGGGHHHHGGHHGHHHHHHHFFGGGHHHGGGEFGHGHHHHHHHHHHHHHHGGGFGHGGGGGGGHHHHHFHHEGHHFFGHFGHHFHHHHGHGHHHGGGGGFFHHHHHHHFFHBHHHDGF//CGGHGGFGGGG
@M02034:409:000000000-BFKT7:1:1106:14843:28771 1:N:0:34
GCTCTTAAAGAGGAGAAAGGTCATGTTTAATCGTGCTTCTAACTTTACTCAGTTCGTTCTCGTCGACAATGGCGGAACTGGCGACGTGACTGTCGCCCCAAGCAACCTGTCTCTTATACACATCTCCGAG
+
BBBBAFFFFFFBFCGGFFFFFGBGHDFF5FHHGHFFFHHHHHHHHHHHHHHHGHHGGHHGGFBEEEEDCHHAGGFEGGGDFEEGGG?EAFHHHHGGGDFEAGEFC00B?323BGFG332@2@FGBFF</>
@M02034:409:000000000-BFKT7:1:1106:14230:28775 1:N:0:34
GCTCTTAAAGAGGAGAAAGGTCATGGGGGTGCGTGCTTCTAACTTTACTCAGTTCGTTCTCGTCGACAATGGCGGAACTGGCGACGTGACTGTCGCCCCCAGCAACCTGTCTCTTATACACATCTCCGAGCCCACGAGACCGTACTA
+
BBBBBFFFFFFFFGGGGGGGFGGGFHG?EAEEGGGEDGGHFHHGHHHHHHHHFHHGGHHGHGFEGCEE?GFGFGGCCFGHHFGGFGGGGEHGGHGADDG//CFFGHGFG<F1FGHHHFHFBHFHHHH<-<<AE.<AC-?AE@:C..;
@M02034:409:000000000-BFKT7:1:1106:18564:28781 1:N:0:34
GCTCTTAAAGAGGAGAAAGGTCATGATGGCTCGGGCTTCTAACTTTACTCAGTTCGTTCTCGTCGACAATGGCGGAACTGGCGACGTGACTGTCGCCCCAAGCAACCTGTCTCTTATACACATCTCCGAGCCCACGTGACCGTACTAGAT
+
BBBBBFFFF5FBGGEGGGGGGGHHHGFGCHH4EAEEGHHHHHHHHHHHHHHHHHGGGHHGHGFGG0E1EGHHHGG/EEHHGEGCG?GGGGHFGHGGE?B//FE2BCGFGHGHGHHHH2GGF1?CGGGDC?DDF.<@.<FEF?DEFH00<D
@M02034:409:000000000-BFKT7:1:1106:14729:28802 1:N:0:34
GCTCTTAAAGAGGAGAAAGGTCATGACTGTGAGGGCTTCTAACTTTACTCAGTTCGTTCTCGTCGACAATGGCGGAACTGGCGACGTGACTGTCGCCCCAAGCAACCTGTCTCTTATACACATCTCCGAGCCC
+
?AAAA@DFFF1FAAEGGGGGEGFHCHHFHEGHHHGCHHHHHFHHHHHFHDABFGFFEHFGHEFEFEEEEGDGBEE//>GEHFEEEEEEHFHEGDF/EE>EEFA0BGHHHHFHFFHFHGBGFFF@G1GFC@//F
@M02034:409:000000000-BFKT7:1:1106:13307:28815 1:N:0:34
AAAGTCGAGGTGCCTAAAGTGGCAACCCAGACTGTTGAGAAGGTTGGTGGTGTAGAGCTTCCTGTAGCCGCATGGCGTTCGTACTTAAATATGGAACTAACCATTCCAATTTTCGCTGTCTCTTATACACATCTCCGAGCCCACGAGAC
+
BAAABFAADDBBFGGG4FGGGGGHHHHEEHGGHHHHHFHFHFFGGHGGGGGGHFHDFFHHFFHHHFHEFFECEEH1EGGGGGCGGHGE3GFHHH33CGEB3G3BGDFFDFGHHHEGECEGHGHHFGFFDBDGFGB1A/CC/FFFGGGGD
@M02034:409:000000000-BFKT7:1:1106:16538:28820 1:N:0:34
AAAGTCGAGGTGCCTAAAGTGGCAACCCAGACTC
+
BBBABDAADBBBGGGEG4GFGGGHHHHGGHHGHF
@M02034:409:000000000-BFKT7:1:1106:14679:28838 1:N:0:34
GCTCTTAAAGAGGAGAAAGGTCATGGTTGGGGGTGCTTCTAACTTTACTCAGTTCGTTCTCGTCGACAATGGCGGAACTGGCGACGTGACTGTCGCCCCAAGCAACCTGTCTCTTATACACATCTCCGAGCCCACGAGACCGTACTAGAT
+
ABBBBFFFFFFFFGGGGGGGFGHHHHBFEFGGGEGEHHHHHGHHHHHHHHFGHHHGGHHGHGFEGEEE@HHHGGG/EEHHHGGECEEGEEHHHHGCFDFD<?<2<<GGHHFHHHHHHFGFGGFFGFGDDCGGGAFGCFGGGGGHGHHHHG
@M02034:409:000000000-BFKT7:1:1106:16535:28839 1:N:0:34
AAAGTCGAGGTGCCTAAAGTGGCAACCCAGACTCAGCCTCAGGTTGGTGGTGTAGAGCTTCCTGTAGCCGCATGGCGTTCGTACTTAAATATGGAACTAACCATTCCAATTTTCGCTGTCTCTTATACACATCTCCGAGCCCACGAGACC
+
BBAABDAABBBBGGGGG4GGGGGFHHHEFHHGHHHHFFHFGHGHGHGGGGFFHFHBFFHHHGHHHFHFFGGEEGHCEGGGGGGHGHHGFH4GGGD3GHGHFGBGHFHFGHHHHGGGGGGHHHHHFHGDGFHHHHGFGCGGCGHGGGGGGG
@M02034:409:000000000-BFKT7:1:1106:15490:28850 1:N:0:34
AAAGTCGAGGTGCCTAAAGTGGCAACCCAGACTAATCCGAATGTTGGTGGTGTAGAGCTTCCTGTAGCCGCATGGCGTTCGTACTTAAATATGGTACTAATCATTCCAATTTTCGCTGTCTCTTATACACATCTCCGAGCCCACGAG
+
BBAABFAADBBBGGGGGGGGGGGHHH4AFHHGH33A35E?ABAFFFGEA1EAA3D5D5AB5FG5FBAB31E>EE?10?EFE>2?EFGE3BF44@@4BBFH434B??G4BB?G44>EEE/B4BF?4?B4FB??GGHED<<B?F/?@/<
@M02034:409:000000000-BFKT7:1:1106:16039:28855 1:N:0:34
AAAGTCGAGGTGCCTAAAGTGGCAACCCAGACTCAGAATCAGGTTGGTGTTGTAGAGCTTCCTGTAGC
+
BBAABDAA@DABFGGFA4GFGGGHHHHEDHHGGBAAAEG5A3ADBGA222BAA5D5A5BA5BD5F555
@M02034:409:000000000-BFKT7:1:1106:15401:28869 1:N:0:34
AAAGTCGAGGTGCCTAAAGTGGCAACCCAGACTGGGTTGACTGTTGGTGGTGTAGAGCTTCCTGTAGCCGCATGGCGTTCGTACTTAAATATGGAACTAACCATTCCAATTTTCGCTGTCTCTTATACACATCTCCGAGCCCACGAGAC
+
BBAABDA>DDABFGGGBFGFGGGGFHHEFHAFGHFCAFEBGGHHHGHEFGGGHFHBGBGHHGHHGDFBEEE?EEH1@EGGGEBGGHEG3FFHFF33FGGG30?BEGGDGGHHHDEFGGEGHHGGBDF3FGFGHHGBE<@D@AGEDDC?D
@M02034:409:000000000-BFKT7:1:1106:14600:28870 1:N:0:34
AAAGTCGAGGTGCCTAAAGTGGCAACCCAGACTAAGCAGAATGTTGGTGGTGTAGAGCTTCCTGTAGCCGCATGGCGTTCGTACTTAAATATGGAACTAACCATTCCAATTTTCGCTGTCTCTTATACACATCTCCGAGCCCACGAGAC
+
AA?AADAAADAAGGGGGGGFGGGCHGHEFHGGHFDC0FGFBGFHGFEEFGGFGAG2DDGGEFHFGFFDAEEEEEF0EEEGGE0FGHHGDGFFFF11FGFF1>1BEGH2FDGHGBEGGGAFFHGGDFGFGFFGFHHEF/CGCFEEGCGCE
@M02034:409:000000000-BFKT7:1:1107:12175:1851 1:N:0:34
GCTCTTAAAGAGGAGAAAGGTCATGGGTGCTTCGGCTTCTAACTTTACTCAGTTCGTTCTCGTCGACAATGGCGGAACTGGCGACGTGACTGTCGCCCCAAG
+
1AAAAFBBDF1FGCAGFBFFGFGHHCHGGCHHGEE0FEBHG21GHHHEGA11DGBFEHHGBFFAE/A?/FGH0E@//EGH0EE?EE@CF/FGHHE/?AEA/<
@M02034:409:000000000-BFKT7:1:1107:18210:1853 1:N:0:34
GCTCTTAAAGAGGAGAAAGGTCATGAGGAATAATGCTTCTAACTTTACTCAGTTCGTTCTCGTCGACAATGGCGGAACTGGCGACGTGACTGTCGCCCCAAGCAACCTGTCTCTTATACACATCTCCGAGCCCACGAGACCGTACTAGAT
+
3>ABBFFFFFFFGGFCGGGGGFHHHFC4GHGCBFBGHHHHHGGHHHHHHHFGHHHGGHHGHGFGGEGGGHHHFGGGGGHHHHGGGGGGHGHHHHGHGGGGEEFGHGHHFHHHHGHDHHHGHHGFGGHDCGGGFCFGACDGGGGAEHHHB=
@M02034:409:000000000-BFKT7:1:1107:17351:1863 1:N:0:34
GCTCTTAAAGAGGAGAAAGGTCATGGTTTTTAGGGCTTCTAACTTTACTCAGTTCGTTCTCGTCGACAATGGCGGAACTGGCGACGTGACTGTCGCCCCAAGCAACCTGTCTCTTATACACATCTCCGAGCCCACGAGACCGTACTAGAT
+
3AABBFFFFFFFGGGGGGGGGGHHHHHHHGG4FBFGHHHHHHHHHHHFHHGHHHHGGHHGFGGGGEEEEGHHGGGCFGHHHGGCFGGGHFHFHHGHGDGEEHGFGBGHFHCGHHHGHHG2@FGFHFGD@CCFG/FGACDDADEH.CFBF=
@M02034:409:000000000-BFKT7:1:1107:18665:1868 1:N:0:34
GCTCTTAAAGAGGAGAAAGGTCATGGGGGGGGAGGCTTCTATACTCAGTTCGTTCTCGTCGACAATGGCGGAACTGGCGACGTGACTGTCGCCCCAAGCAACCTGTCTCTTATACACATCTCCGAGCCCACGAGACCGTACTAGATCTCG
+
3AABBFFFFFFFGFEECBGGGFCGGGHGGGC?B;;DDFFFFFBFFFFFFFFFFFFFFFFFB;?D?FFFFBB?BBFFFFB;BBBBEEFFBBAEDFBFAEEFFFFFFBBFFFFFF:FBFFF9FFFD;-@BE9EB=;?DFBD9DABBFFBFFF
@M02034:409:000000000-BFKT7:1:1107:15679:1873 1:N:0:34
GCTCTTAAAGAGGAGAAAGGTCATGTCTCATGAGGCTTCTAACTTTACTCAGTTCGTTCTCGTCGACAATGGCGGAACTGGCGACGTGACTGTCGCCCCAAGCAACCTGTCTCTTATACACATCTCCGAGCCCACGAGACCGTACTAGAT
+
@BBBBFFFFFFFGGGGGGGGGGGHHHHHHHHHHGHGHHHHHHHHHHHFHHHHHHHGGHHGGFFGGAEFGHHHGGGGGGHHHHGGGGGGHGHHHHGHGFGEGHGHHHHHGHHHHHHHHFHFHHHHHGGGDGGGGAFC@@EGGCDHGCHHG=
@M02034:409:000000000-BFKT7:1:1107:12149:1877 1:N:0:34
TCTCTTAAAGAGGAGAAAGGTCATGCCTACTTCGGCTTCTAACTTTACTCAGTTCGTTCTCGTCGACAATGGCGGAACTGGCGACGTGACTGTCGCCCCAAGCAACCTGTCTCTTATACACATCTCCGAGCCCACGAGACCGTACTAGAT
+
3>ABBFFFFFFFGGGGGGGGGFFHGGFGGHHHHFEGGGHHHGHHHHGFHHGHHHHGGHHGHGGGGEGECHHHGGGGGGHFHGGGGGGGHGFHHHGGFA??FHGGHGHHFHFFHHHFHHG2GHGHHDGG@DCFFAFC?F?DFCCC.CGFB=
@M02034:409:000000000-BFKT7:1:1107:18651:1879 1:N:0:34
GCTCTTAAAGAGGAGAAAGGTCATGACTTCTCCTGCTTCTAACTTTACTCAGTTCGTTCTCGTCGACAATGGCGGAACTGGCGACGTGACTGTCGCCCCAAGCAACCTGTCTCTTATA
+
3AABBFFFFFFFGGGGGFGGGGGHHFFGHHHHHHHHHHHHG53FGHFFHABFHHHGEHFFFFFEE0AE0BFGHFC@EEHHFCEEGEGGGGHEGHF?E<EEGHG2GFGGFH2F3FGHFH
@M02034:409:000000000-BFKT7:1:1107:17814:1880 1:N:0:34
GCTCTTAAAGAGGAGAAAGGTCATGCCTTCGCGTGCTTCTAACTTTACTCAGTTCGTTCTCGTCGACAATGGCGGAACTGGCGACGTGACTGTCGCCCCAAGCAACCTGTCTCTTATACACATCTCCGAGCCCACGAGACCGTACTAGAT
+
3AABBFFFFFFFGBEGGGGGGFHHHHHHHHHGGEE2FH5GHGHHHGHGHH5FFHDFEGHGFFFEFAEE>GHHFGGCCGHHGEFGGGEGHFHHHHFEGFGGFEF2F?GGHHHHDHHGHHG2F2@?FGGGGFCGGEGGCDGGGGGEDHHHHG
@M02034:409:000000000-BFKT7:1:1107:18646:1901 1:N:0:34
TCTCTTAAAGAGGAGAAAGGTCATGACTTCTCCTGCTTCTAACTTTACTCAGTTCGTTCTCGTCGACAATGGCGGAACTGGCGACGTGACTGTCGCCCCAAGCAACCTGTCTCTTATACTCATCTCC
+
1AAAAFFD@1B1GFGAGG1BFFBGHFFHHHHFGFBFGHHHHHHHHHHHGGGAGGHGFGHGF/FGC?AE/FB1BA/E?EF1BGEGE/>/C>GHHFCGE?@EEACCGFCG0FC2FGHFGGH2FDGFFHF
@M02034:409:000000000-BFKT7:1:1107:12074:1913 1:N:0:34
AAAGTCGAGGTGCCTAAAGTGGCAACCCAGACTAGTAAGAATGTTGGTGGTGTAGAGCTTCCTGTAGCCGCATGGCGTTCGTACTTAAATATGGAACTAACCATTCCAATTTTCGCTGTCTCTTATACACATCTCCGAGCCCACGAGACC
+
3>AAAFCCCCABGGGGGGGGGGGHHHHGGGHGHHHHGHHHFGGGGHEEFGEFGHHFHHHHHHHHGGHHGGGGGGHHGGGGGGHHHHHGHHHHHHHHHHGHGHGHHHHHFGHHHGGGGGGHHHHHHHHGGHFHHHHFA/BFGGHGGGGGGF
@M02034:409:000000000-BFKT7:1:1107:14649:1918 1:N:0:34
TAAGTCGAGGTGCCTAAAGTGGCAACCCAGACTGCGAATGTTGTTGGTGGTGTAGAGCTTCCTGTAGCCGCATGGCGTTCGTACTTAAATATGGAACTAACCATTCCAATTTTCGCTGTCTCTTATACACATCTCCGAGCCCACGAGACC
+
3>>ABFAABB2ABGFGGGGGGGGGHHGGGCDFGFEEC?EFHHH2FFAEFGFGHHGDHHFHBHHHFAFBGEGGGGHFEE?FGF1FGBHHFGGHFHBEGGHGFHHGDGHHFFGFHEEGGGE3BDD2DGB2GH1GGHHED?CC/AC/</@DGC
@M02034:409:000000000-BFKT7:1:1107:17109:1919 1:N:0:34
AAAGTCGAGGTGCCTAAAGTGGCAACCCAGACTTGTGCGCATGTTGG
+
3>>AAFAAAAABFGGGGGGGGFGHHHGEEHDFHFG5A5A22B255BA
@M02034:409:000000000-BFKT7:1:1107:16291:1920 1:N:0:34
TCTCTTAAAGAGGAGAAAGGTCATGAGTCTTCCTGCTTCTAACTTTACTCAGTTCGTTCTCGTCGACAATGGCGGAACTGGCGACGTGACTGTCGCCCCCAGCAACCTGTCTCTTATACACATCTCCG
+
3>>ABFF5FBFFGGGGGGFFGGFHFFHHHHHHHF5FGHHHHHHHHHHHHGGHHHHGGGFGGGFGC0EEEHGBGFGCEFHHFEGFGGCEHFHHHGGAEEG/<EAGFFGGFD2B3FGDFFH2GHHFDD2?
@M02034:409:000000000-BFKT7:1:1107:15548:1929 1:N:0:34
GCTCTTAAAGAGGAGAAAGGTCATGGGTGCTTCGGCTTCTAACTTTACTCAGTTCGTTCTCGTCGACAATGGCGGAACTGGCGACGTGACTGTCGCCCCAAGCAACCTGTCTCTTATACACATCTCCGAGCCCACGAGACCGTACTAGAT
+
@BABBFFFFFFFGGEGGGGGDGHFHHHFFGHHHGGGGGGHFGFHHHHBGHFGGHHFEGHGHFFFEAEEGHHHHGGCCGHHHHGGFE@FHGHHHHGEFGGGGHE?BCGHGGBGHGHGHHHGHHHEGGHGCFGGFFGG-C>AEC?EDEFHB=
@M02034:409:000000000-BFKT7:1:1107:12276:1934 1:N:0:34
AAAGTCGAGGTGCCTAAAGTGGCAACCCAGACTGCTTCGCCTGTTGGTGGTGTAGAGCTTCCTGTAGCCGCATGGCGTTCGTACTTAAATATGGAACTAACCATTCCAATTTTCGCTGTCTCTTATACACATCTCCGAGCCCACGAGAC
+
3>ABAFBBBDBBGGGGGGGGFGEHHHHGGHHGHHGHHHGGGGHHHHHEFFBFHGHHGHHHHGHHFFGFHFGEFGHHGGGGGGHHGHFFHHHHHHFFGHHGHHHGHFHH4FGHHFEFGGGGGGHHHHHFHHHHFHGBF@DGGGAF?CFGD
@M02034:409:000000000-BFKT7:1:1107:12532:1940 1:N:0:34
GCTCTTAAAGAGGAGAAAGGTCATGGGTTGTTGTGCTTCTAACTTTACTCAGTTCGTTCTCGTCGACAATGGCGGAACTGGCGACGTGACTGTCGCCCCAAGCAACCTGTCTCTTATACACATCTCCGAGCCCACGAGACCGTACTAGAT
+
BABBBFFFFFFFGGGGFFGGGGHHHHHHGGGHHHGHHHHHHHHHHHGHHHHHHHHGEHHGHGFGGEEGGGHHHGGEFGHHHHGGGGGGHGHHHHGHGGGGGHGHHHHHHHHHHHHGHGHFGHGFHFGGCG@DFGGD@DDDGGGEDHHHHG
@M02034:409:000000000-BFKT7:1:1107:15422:1942 1:N:0:34
TAAGTCGAGGTGCCTAAAGTGGCAACCCAGACTAAGAATGATGTTGGTGGTGTAGAGCTTCCTGTAGCCGCATGGCGTTCGTACTTAAATATGGAACTAACCATTCCAATTTTCGCTGTCTCTTATACACATCTCCGAGC
+
3>3AAFAA3DAAGGGGGGFGCFGFHHGGGGGGGHHHHHCBGHH5DF2AADBBFGHDGHHHHGHHHFHHHGGGGGHHGGGGGGFHHHHGHEFHHEFDGHBGHGGEHGHG4GFFHHGGFEE3B?4FGHHGHHFHBGHHF//?
@M02034:409:000000000-BFKT7:1:1107:12808:1947 1:N:0:34
AAAGTCGAGGTGCCTAAAGTGGCAACCCAGACTAGTTCGGCGGTTGGTGGTGTAGAGCTTCCTGTAGCCGCATGGCGTTCGTACTTAAATATGGAACTAACCATTCCAATTTTCGCTGTCTCTTATACACATCTCCGAGCCCACGAGACC
+
3ABCCFCCCCBCGGGGGGGGGGGHHHGGGHHGHGHHGHGGGGGGGACAFE1FC3F5G5FGBGHHEDD4FFFEEGG1E>EGEFFHGHFGGGGHGF3?GHFHGFBGHEDF3BFHH3BAFFGDF2FG2@@2@GHFHHFF?/<<DGGE@DGGDE
@M02034:409:000000000-BFKT7:1:1107:18330:1965 1:N:0:34
AAAGTCGAGGTGCCTAAAGTGGCAACCCAGACTGTTGATGTTGTTGGTGGTGTAGAGCTTCCTGTAGCCGCATGGCGTTCGTACTTAAATATGGAACTAACCATTCCAATTTTCGCTGTCTCTTATACACATCTCCGAGCCCACGAGACC
+
1AA1AFAADD>AFFGGGGGFFFCBFGAECFEFHHHAGE2FADDFHHE/BE/BF1A2DBFGFFGGBFFAFBAEEGHEE?ECE/B/BFGBGEBGGB11FFFHGGGFGGFBEGGHGBEEE?EBF2BF>>G22GHFGGGF?><<B//<CCGC/?
@M02034:409:000000000-BFKT7:1:1107:15366:1965 1:N:0:34
GCTCTTAAAGAGGAGAAAGGTCATGGGTCGTCTTGCTTCTAACTTTACTCAGTTCGTTCTCGTCGACAATGGCGGAACTGGCGACGTGACTGTCGCCCCAAGCAACCTGTCTCTTATACACATCTCCGAGCCCACGAGACCGTACTAGAT
+
BBBBBFFFFFFFGGEGGGGGFGHGHGHGHGEFHGHHHHHHGHHHHHHHHHFGGHGFEHHGHGGGFEEFGHHHHGGEGGHHHHGGGG@EHEHGHHGGGGGDDHGFHGHHHFFHFHHHHHHF@GGHHHHGCGGGGHGD-@DDGG<CDHBHDD
@M02034:409:000000000-BFKT7:1:1107:15024:1967 1:N:0:34
AAAGTCGAGGTGCCTAAAGTGGCAACCCAGACTGGTAGTGGTGTTGGTGGTGTAGAGCTTCCTGTAGCCGCATGGCGTTCGTACTTAAATATGGAACTAACCATTCCAATTTTCGCTGTCTCTTATACACATCTCCGAGCCCACGAGACC
+
?ABBADABBBABGGGGGGGGGGGHHHHGGGFGHHHFHHGGHFGHGHHEFFEFGGHFHHHHHHHHHHHHGGGGGGHHGGGGGGHHHHHHHHGHHHBFGHGGHHFHGHGHHHHHHHGGGGGGGGHHHHHHHGGHGHHGGCDFGGHGGGGGF?
@M02034:409:000000000-BFKT7:1:1107:11609:1975 1:N:0:34
AAAGTCGAGGTGCCTAAAGTGGCAACCCAGACTGGGAGTGGGGTTGGTGGTGTAGAGCTTCCTGTAGCCGCATGGCGTTCGTACTTAAATATGGAACTAACCATTCCAATTTTCGCTGTCTCTTATACACATCTCCGAGCCCACGAGACC
+
3AABBFCCCBBBGGGGGGGGGGGHHHHGGHHGHH2GFFEHGHGAEEGGFGBFGFGDBDFGBFHHGF5DFEEEEEGCEEEEAECHFHHGGFFGGH33F3GF3?BFG?D44BGHHBFEDDD23BFFBBB??@<GGGHBC>BC?/FF@FFDDA
@M02034:409:000000000-BFKT7:1:1107:17175:1979 1:N:0:34
GCTCTTAAAGAGGAGAAAGGTCATGCTTTATTTTGCTTCTAACTTTACTCAGTTCGTTCTCGTCGACAATGGCGGAACTGGCGACGTGACTGTCGCCCCAAGCAACCTGTCTCTTATACACATCTCCGAGCCCACG
+
CCCCCFFFFFFFGGGGGGGGGGHHHHHHHHHHHHHHHHHHHHHHHHHHHHGHHHDFGHHGHFFEGEEDGHHFCFGEFGHFHHFGGGGGGFHHHHGHGCGDFGGHHHFHHG2D3FH3G3GBG2GCD2FGFGCGEHG@
@M02034:409:000000000-BFKT7:1:1107:19509:1982 1:N:0:34
AAAGTCGAGGTGCCTAAAGTGGCAACCCAGACTACTAGTTCGGTTGGTGGTGTAGAGCTTCCTGTAGCCGCATGGCGTTCGTACTTAAATATGGAACTAACCATTCCAATTTTCGCTGTCTCTTATACACATCTCCGAGCCCACGAGACC
+
ABCCBFBCCCACGGGGGGGGGGGHHHHGGHHGHHHHHHHHHGGFGGGEFGBFFGHHHHHHHHHHHHHHHEGEEGHHGGGGGGFHHHHHHHHHHFFHGHHHHHGHHHGHHHHHHHGGGGGFHGHHHHGGHHFHHH3GDBCCGGHGGGGGGF
@M02034:409:000000000-BFKT7:1:1107:12161:1983 1:N:0:34
GCTCTTAAAGAGGAGAAAGGTCATGGTGCTGCGGGCTTCTAACTTTACTCAGTTCGTTCTCGTCGACAATGGCGGAACTGGCGACGTGACTGTCGCCCCAAGCAACCTGTCTCTTATACACATCTCCGAGCCCACGAGACCGTACTAGAT
+
ABBBBFFFFFFFGGGGGGGGGGHHGHGGHHHHGGGGGHHHHHHHHHHHHHFHGHHGGHHGHFFFGEEEFHHHHGGEGGHHHHGGGGGGHGGHHHGHGGGGGHGGHFHHHGHHGHHGHHHEFHGFHFFGCCFGGHGG<AEGGGCGDEHHHF
@M02034:409:000000000-BFKT7:1:1107:12831:1986 1:N:0:34
AAAGTCGAGGTGCCTAAAGTGGCAACCCAGACTGTGGGGCCTGTTG
+
111A1FAADDAAGFG1E1GGFFGFGGCEEFCCH111AEC//AAG1F
@M02034:409:000000000-BFKT7:1:1107:15640:1986 1:N:0:34
AAAGTCGAGGTGCCTAAAGTGGCAACCCAGACTACGCAGAATGTTGGTGGTGTAGAGCTTCCTGTAGCCGCATGGCGTTCGTACTTAAATATGGAACTAACCATTCCAATTTTCGCTGTCTCTTATACCATCTCCGAGCCCACGAGACCG
+
AABBAFABBBBBGGGGGGGGGGGHHHHGGHHEHGFGCGGGHHHGGHEAAAEFAGGEFHHHEGHGHBGFHGGCFGHGGEGGGEFGHHFHHHGGHG33GCGHHF3GHFHFGHGHHGFGGEGHHGGHGHGHB?BGHHHG@DGCEHGGCG/EEC
@M02034:409:000000000-BFKT7:1:1107:11565:1992 1:N:0:34
AAAGTCGAGGTGCCTAAAGTGGCAACCCAGACTCATAATAAGGTTGGTGGTGTAGAGCTTCCTGTAGCCGCATGGCGTTCGTACTTAAATATGGAACTAACCATTCAATTTTCGCTGTCTCTTATACACATCTCCGAGCCCACGAGACCG
+
3AABBFAABBABGGGGGGGGGGGHHHHGGHHGHHHHGHHHGHHHHHGGFGECGHGHFHGHHHHHHGHHHGGGGGHHGGGGGEHHHHEGHHGHHGHHHHHGGHFHHHGHHHHHHGGGGGHHHFHGHFGFGDFHHEFGCGGGGEGGGC/CGG
@M02034:409:000000000-BFKT7:1:1107:11616:1992 1:N:0:34
AAAGTCGAGGTGCCTAAAGTGGCAACCCAGACTGGGAGTGGGGTTGGGGGTGTAGAGCTTCCTGTAGCCGCATGGCGTTCGTACTTAAATATGGTACTAACCATTCCAATTTTCGCTGTCTCTTATACACATCTCCGAGCCCACGAGACC
+
BCCCCFBADCCCGGGGGGGGGGGHGHHGGHHGHHA2ECECFGGEGG?0A0>@E3FB55BF3FG3G4B4@?EEEEG1>?EG??2FGFHHHGHFHB4BFGHHC02BF3FFDFFHF3BDG/BGGF@@2@@FHEFHHFF1C/><>F.FC@C.DA
@M02034:409:000000000-BFKT7:1:1107:14083:1993 1:N:0:34
AAAGTCGAGGTGCCTAAAGTGGCAACCCAGACTAATCATAAGGTTGGTGGTGTAGAGCTTCCTGTAGCCGCATGGCGTTCGTACTTAAATATGGAACTAACCATTCCAATTTTCGCTGTCTCTTATACACATCTCCGAGCCCACGAGACC
+
AABCCFCCBCAAGGGGGGGGGGGHHHHGGHHGGHHHHHHHHHGDGHGAFFEFBGHHHHGHHHHHHHHHHGGGGGHHGGGGGGHHHGHGHHHHHHFFHHHHHHHHHHHHHHGHGHGGGGGHHHHHHHHHHHFHHHHHGD>BGGHGGF@GGF
@M02034:409:000000000-BFKT7:1:1107:12477:2002 1:N:0:34
GCTCTTAAAGAGGAGAAAGGTCATGCCTTCTCGTGCTTCTAACTTTACTCAGTTCGTTCTCGTCGACAATGGCGGAACTGGCGACGTGACTGTCGCCCCAAGCAACCTGTCTCTTATACACATCTCCGAGCCCACGAGACCGTACTAGAT
+
CCCCCFFFFFFFGGGGGGGGGGHHHHHHHHHHGGHGGHHHHHHHHHHHHHHHGHHGGGHGHFFEGEGGGHHHHGGGGGHHHHGGGGGGHGHHHHGHGGGGGHGHFHHHHGFHHHHHHHHHHFHGGGHGFGGGGHGC-ACEGFGHGHHHHF
@M02034:409:000000000-BFKT7:1:1107:14585:2013 1:N:0:34
GCTCTTACAGAGGAGGAAGGTCATGGTTACTACGGCTTCTAACTTTACTCAGTTCGGTCTCGTCGACAATGGCGGAACTGGCGAC
+
1>>>ABF11D11F1E1?1F?GFH3D1B1AFGD10EE?E01GGDGH22BFDDA1DAF/AFGEC/AA//A>@FFHEE/EEG@CHE>E
@M02034:409:000000000-BFKT7:1:1107:14603:2019 1:N:0:34
GCTCTTAAAGAGGAGAAAGGTCATGGTTACTACGGCTTCTAACTTTACTCAGTTCGTTCTCGTCGACAATGGCGGAACTGGCGACGTGACTGTCGCCCCCAGCAACCTGT
+
ABBB?FFFFFBFEGE4BGGG4BGHHH5DGHFHH?EEAEFHBGFHHFFHGEDGF5AABC1FEFBEFGCGGHFFGEEEEFHHG1EFGGE/GAGFHHEEE?E/B/CC20B?FG
@M02034:409:000000000-BFKT7:1:1107:20059:2024 1:N:0:34
AAAGTCGAGGTGCCTAAAGTGGCAACCCAGACTAAGAATACTGTTGGTGGTGTAGAGCTTCCTGTAGCCGCATGGCGTTCGTACTTAAATATGGAACTAACCATTCCAATTTTCGCTGTCTCTTATACACATCTCCGAGCCCACGAGACC
+
ABBCBFBBDBABGGGGGGGGGGGHHHHGGHHGHHHHHHHHHHHHHHHEFGFFHHHHHHHHHHHHGHHHHGGGGGHHGGGGGGGHHHHHEHHHHFGFGHHGHHHHHHHHHHHHHHFFGGGHHHHHHHGHHHHHHHHHFBGGGGHGCGGGGG
@M02034:409:000000000-BFKT7:1:1107:12253:2035 1:N:0:34
AAAGTCGAGGTGCCTAAAGTGGCAACCCAGACTCATACGACGGTTGGTGGTGTAGAGCTTCCTGTAGCCGCATGGCGTTTGTACTTAAATATGGAACTAACCATTCCAATTTTCGCTGTCTCTTATACACATCTCCGAGCCCACGAGACC
+
AAABAF?ABDAAGGGBBGGGGGGHGCAECGAEFB3DFGG22AEEFCEEFEEFHGHDGEGHHFHHBDGFFEE@EEGGGGG/?GGHGHGGGGFHHB3BFE3B?BFFHEBDHFDGHBEDGDGHHEFG?BGF3FDHFHD2?/BDC?GACAC.<<
@M02034:409:000000000-BFKT7:1:1107:12120:2048 1:N:0:34
GCTCTTAAAGAGGAGAAAGGTCATGGTTGGGTTTGCTTCTAACTTTACTCAGTTCGTTCTCGTCGACAATGGCGGAACTGGCGACGTGACTGTCGCCCCAAGCAACCTGTCTCTTATACACATCTCCGAGCCCACGAGACCGTACTAGAT
+
CCCCCFFFFFFFGGFFGGGGFGHHHHFHGGGGGGGHHHHHHHHHHHGHHHHHHHHFEGHGHGGGFEEEGHHHHGGFGGHHHGFGGGEGHGHHHHGEGGGGGHGHGGHHHHFHGHHHHHF2FDFCGFHD?CFGFEF@>@.>ECCGGHHGBD
@M02034:409:000000000-BFKT7:1:1107:16959:2052 1:N:0:34
GCTCTTAAAGAGGAGAAAGGTCATGGTGGGGGGGGCTTCTAACTTTACTCAG
+
BBBBBFF@DDDCCCE4BGFFFFFGFHFHGGCCCGBBBFF/B/BFFFFFFF/B
@M02034:409:000000000-BFKT7:1:1107:12254:2059 1:N:0:34
AAAGTCGAGGTGCCTAAAGTGGCAACCCAGACTCATACGACGGTTGGTGGTGTAGAGCTTCCTGTAGCCGCATGGCGTTCGTACTTAAATATGGAACTAACCATTCCAATTTTCGCTGTCTCTTATACACATCTCCGAGCCCACGAGACC
+
ABCCBFCCCCBBGGGGGGGGGGGHHHHGGHHGHHHHGHHGGGGGGGGGGGEFGHHHHHHHHGHHHHHHHGGGGGGHGGGGGGHHHHHHGHHHHHHHHGHHHHGHHHHHHHHHHHGGGGGGHGHHGHHHHHGHHHHHG?GGGGGGGGGGGE
@M02034:409:000000000-BFKT7:1:1107:12601:2062 1:N:0:34
GCTCTTAAAGAGGAGAAAGGTCATGGATAAGAAGGCTTCTAACTTTACTCAGTTCGTTCTCGTCGACAATGGCGGAACTGGCGACGTGACTGTCGCCCCAAGCAACCTGTCTCTTATACACATCTCCGAGCCCACGAGACCGTACTAGA
+
BBBCCFFFFFFFGGGGGGGGGGHHHHFHHHHHHHHHHHHHHHHHHHHHHHHHHHHGGHHGHFFFGEFGGHHHHGGGGGHHHHGGGGGGHGHHHHGFFEGGGHGEGGHHHHHHHHHHHHFHFHHHHHHGGGGGGHGC>ADEGGGHGHHGH
@M02034:409:000000000-BFKT7:1:1107:11398:2065 1:N:0:34
AAAGTCGAGGTGCCTAAAGTGGCAACCCAGACTAAGCCTTCTGTTGGTGGTGTAGAGCTTCCTGTAGCCGCATGGCGTTCGTACTTAAATATGGAACTAACCATTCCAATTTTCGCTGTCTCTTATACACATCTCCGAGCCCACGAGACC
+
CCCCBFABBCCCGGGGGGGFGGGHHHGGGHGGHHGHHHHHHHGGGHHGGGEFFGHHHHHHHHHHHFHGHGGGGGHHGGGGGGHHHHGHHHGHHEGHHHHHHHGHHGHFFHHHHFGGGGGHHHHHHHGHHHHHGHGFFCFCGGGGFFGGGE
@M02034:409:000000000-BFKT7:1:1107:14692:2069 1:N:0:34
AAAGTCGAGGTGCCTAAAGTGGCAACCCAGACTAATAAGACTGTTGGTGGTGTAGAGCTTCCTGTAGCCGCATGGCGTTCGTACTTAAATATGGAACTAACCATTCCAATTTTCGCTGCTTCTTATACATATCTGCG
+
CCCCBFCCBBABGGGGGGGFGGGHHHHGGHHGHE3F55B53BBFGHHGFGEFGHHGHHHHHHHHFHHHHGGGGGHHGGGGGEGHHHHHHHHHHHFGHGHHHHGGHHHHHHHHHHGGGG/3F43DF4FHH33FGB33>
@M02034:409:000000000-BFKT7:1:1107:16955:2071 1:N:0:34
GCTCTTAAAGAGGAGAAAGGTCATGGTGGGGGGGGCT
+
ABBCBFFFFFFFGGGGGGGFGGFHHHGHGGGGFG--;
@M02034:409:000000000-BFKT7:1:1107:13893:2074 1:N:0:34
AAAGTCGAGGTGCCTAAAGTGGCAACCCAGACTCCTCAGCCGGTTGGTGGTGTAGAGCTTCCTGTAGCCGCATGGCGTTCGTACTTAAATATGGAACTAACCATTCCAATTTTCGCTGTCTCTTATACACATCTCCGAGCCCACGAGAC
+
AA@3AFABBBAAGGGGGGGFGCGGFHGGGHCGHHHHHHHFGGGGFFGEFGBFFFHEFHHHGFHHGHFGHEG?EFHFGEEGGGHHHHGHHGHHG?3BGHHHHGFHHHGFGDFHHHFGGDBFFFHHGHHHGHHHHBFDD>CCGGHGG/CED
@M02034:409:000000000-BFKT7:1:1107:15889:2083 1:N:0:34
GCTCTTAAAGAGGAGAAAGGTCATGCAGGGTCGGGCTTCTAACTTTACTCAGTTCGTTCTCGTCGACAATGGCGGAACTGGCGACGTGACTGTCGCCCCAAGCAACCTGTCTCTTATACACATCTCCGAGCCCACGAGACCGTACTAGA
+
CCBCCFFFFFFFGGEGGGGGGGHHHHGGHGHHEGGGGHHHHHHHHHHHHHHHHHHFEHHGHFFEEAEFGHHHHGGGGGHHHGGGGGGGHGGHGHGHFFGGGEFHHHHHHHHHHHHEHHGGHHHGGHHGFGGGGEGG-<ADFF<:CCCBG
@M02034:409:000000000-BFKT7:1:1107:11614:2089 1:N:0:34
AAAGTCGAGGTGCCTAAAGTGGCAACCCAGACTATGCCGACGGTTGGTGGTGTAGAGCTTCCTGTAGCCGCATGGCGTTCGTACTTAAATATGGAACTAACCATTCCAATTTTCG
+
ABABBFBBDDABGGGGGGGGGGGHHHHGFCGFHHHHHHGGGGGGFGG?FGGGHHHHHHGHHGHHGGHHHGGEGGHHGGGGGGGHHHFFHHHHHHHB?GGGGH3F3GHF4BFGG3@
@M02034:409:000000000-BFKT7:1:1107:12892:2107 1:N:0:34
GCTCTTAAAGAGGAGAAAGGTCATGGAGCGTTGTGCTTCTAACTTTACTCAGTTCGTTCTCGTCGACAATGGCGGAACTGGCGACGTGACTGTCGCCCCAAGCAACCTGTCTCTTATACACATCTCCGAGCCCACGAGACCGTACTAGAT
+
BBBBBFFFFFFFGGGGGGGGFEFGGHFGHGGFGFEHHHGHHHHHHHHHHHHHHHGFEGHGHFAEEAE1EHHHGGGEEEFHHGGGGC@FHEHHHHGEGFGGFGFGF0GHHGFHFHHHGHHGHBFFHF1D/@@DGGGD-<CAECFHGHFHD=
@M02034:409:000000000-BFKT7:1:1107:14853:2109 1:N:0:34
AAAGTCGAGGTGCCTAAAGTGGCAACCCAGACTACTACTACTGTTGGTGGTGTAGAGCTTCCTGTAGCCGCATGGCGTTCGTACTTAAATATGGAACTAACCATTCCAATTTTCGCTGTCTCTTATACACATCTCCGAGCCCACGAGAC
+
?AABBFB3DBA4FGGGFGGEGCGHFCGEEFEFHC3FHCHA5FGGHFHAFAEAFFH5GFBF5GFFF5FFBEE?EFHAE>ECEE2FCG4@3F4GHH3FFCHGB13B?B4F4FFHD?E>E?/3BBFEGFG4?31BGFG1</>B?CC/B@@A?
@M02034:409:000000000-BFKT7:1:1107:19531:2109 1:N:0:34
GCTCTTAAAGAGGAGAAAGGTCATGTCTTCTTCTGCTTCTAACTTTACTCAGTTCGTTCTCGTCGACAATGGCGGAACTGGCGACGTGACTGTCGCCCCAAGCAACCTGTCTCTTATACACATCTCCGAGCCCACGAGACCGTACTAGAT
+
CCCCCFFFFFFFGGGGGGGGFGHHHHHHHHHHHHHHHHHHHHHHHHHHHHHHHHHGGHHGGFBEGEEGGHHHHGGGGGHHHGGGGGGGHGGHHHGHGGGGGGGGGHHHHHHGGHGFHHH3GHHFFGGGCFGGEFFC@CCEF@CAAHHHED
@M02034:409:000000000-BFKT7:1:1107:12522:2112 1:N:0:34
GCTCTTAAAGAGGAGAAAGGTCATGGGGGGGGGGCTTCTAACTTTACTCAGTTCGTTCTCGTCGACAATGGCGGAACTGGCGACGTGACTGTCGCCCCAAGCAACCTGTCTCTTATACACATCTCCGAGCCCACGAGACCGTACTAGATC
+
CCCCCFFFFFFFGGGGGGGGFGHGHHHGGGGFFFFFFFFFFFFFFFFFFFFFFFFFFFFFFEDDDBDABFFFFFADFFFFFC@@B@DAEFFBFFFFFFFDFEFFFEFFFFFFFFFF0FFFFBBFFFDBF;=FFEFB@;DEDFEFFFFFF:
@M02034:409:000000000-BFKT7:1:1107:13619:2114 1:N:0:34
AAAGTCGAGGTGCCTAAAGTGGCAACCCAGACTCAGGCGAAGGTTGGTGGTGTAGAGCTTCCTGTAGCCGCATGGCGTTCGTACTTAAATATGGAACTAACCATTCCAATTTTCGCTGTCTCTTATACACATCTCCGAGCCCACGAGACC
+
ABBCAFBCCCBCGGGGGGGGGGGHHHHGGHHGHHHHHHGGFGGGGHGEFGEFGHHHHHHHHHHHHHHHHGGFGGHHGGGGGFHHHHHHHHHHHHGFHHHHHHGHHHHHHHHHHHGGGGGHHHHHHHHHGHHHHHHHGDGGGGGGGGGGGE
@M02034:409:000000000-BFKT7:1:1107:13220:2119 1:N:0:34
AAAGTCGAGGTGCCTAAAGTGGCAACCCAGACTAATAAGAATGTTGGTGGTGTAGAGCTCCCTAGCCGCATGGCGTTCGTACTTAAATATGGAACTAATCATTCCAATTTTCGCTGTCTCTTATACACATCTCCGAGCCCACGAGACCGT
+
AABBAFBAD?ABGGGGFGGGFGGHHHHGGHHGHHHHHGFFEFHFGHHEFFBFAFGGFHGHHAHFHHHFEEEEFGFGGFEEGGGGBF@FGHGBBEFFFF4FDFGBEE4FGHHGE/EE?BGGHHFFBB4GEGGFH2ABD?CFAF//@?DFCE
@M02034:409:000000000-BFKT7:1:1107:18124:2120 1:N:0:34
AAAGTCGAGGTGCCTAAAGTGGCAACCCAGACTCAGAGGCCTGTTGGTGGTGTAGAGCTTCCTGTAGCCGCATGGCGTTCGTACTTAAATATGGAACTAACCATTCCAATTTTCGCTGTCTCTTATACACATCTCCGAGCCCACGAGACC
+
BBBBAFABBBAAFCGFGGGEGFGHHHHGGHFGGFGFHHGGFHFHGHFDFDAFGHGFFHFHHFHHGHHHGGGGGEHGGEGGGEHHFHFHHHGHHBFFHHHHHHHHHHHHEGHHHHGGCGGHHHHHHHHHGHGHGHGHGFC?DGFGGCCGGE
@M02034:409:000000000-BFKT7:1:1107:14146:2124 1:N:0:34
GCTCTTAAAGAGGAGAAAGGTCATGGTTTCGTCGGCTTCTAACTTTACTCAGTTCGTTCTCGTCGACAATGGCGGAACTGGCGACGTGACTGTCGCCCCAAGCAACCTGTCTCTTATACACATCTCCGAGCCCACGAGACCGTACTAGAT
+
ABABBFFFFFFFGFFGGGGGFGHHFGADFGDFGGGGGGHHHHHGHHHHHHFGDGEFEFHGGFBEEAEEEHGHGEE/EFHHHHFGGGEFEFHHFFFAFGGGDHECFFGHHHHHHHHHHHHHHFHHHHGGCDGGGAFG@FGGEFEGDGHHHC
@M02034:409:000000000-BFKT7:1:1107:13946:2126 1:N:0:34
AAGTCGAGGTGCCTAAAGTGGCAACCCAGACTGGTATGCAGGTTGGTGGTGTAGAGCTCCCTGTAGCCGCATGGCGTTCGTACTTAAATATGGAACTAACCATTCCAATTTTCGCTGTCTCTTATACACATCTCCGAGCCCACGAGACCG
+
BBCCCABDDABFFF5FGFGGGGHHHHGGHHGHHHFGFHHHHHFGHGEFFFFHHHHHHHGHGHHHGHHHGEGGFHGGFGGGEFHHHHHHHHHHHFFFHHHHHHGHHHHHHHHHHGGGGEHHHHHHHGFHHHHHHHHG?DGGGHGGFGGGGG
@M02034:409:000000000-BFKT7:1:1107:13728:2128 1:N:0:34
AAAGTCGAGGTGCCTAAAGTGGCAACCCAGACTAATGCTACGGTTGGTGGTGTAGAGCTTCCTGTAGCCGCATGGCGTTCGTACTTAAATATGGAACTAACCATTCCAATTTTCGCTGTCTCTTATACACATCTCCGAGCCCACGAGACC
+
BCBCBFCCCCABGGGGGGGGGGGHHHHGGHHGHHHHHHHHHGGFFGGEFF1BGHHHHHHHGHHGHGHGHGGGGGHHGGGGGEHHHHHHHHHHHHGHHHGHHHFHHGHFHHHHHHGGGGGHHGHHHHHHFHEGHHHGE/CCGGHGGGGGDF
@M02034:409:000000000-BFKT7:1:1107:13226:2136 1:N:0:34
AAAGTCGAGGTGCCTAAAGTGGCAACCCAGACTAATAAGAATGTTGGTGGTGTAGAGCTCCCTAGCCGCATGGCGTTCGTACTTAAATATGGAACTAACCATTCCAATTTTCGCTGTCTCTTATACACATCTCCGAGCCCACGAGACCGT
+
CCBCCFCCBCAAGGGGGGGFGGGHHHGGGHGGHHHHHHHHHHHHHHHGGGEFGHHHHHHHHGHHHHHGGFGGHGGEFGGGHHHHHFGHHHHHEHHHHHGHHHHHHHHHHHHHGGGGEHHHHHGHGFGHFHHHHGGCGGGGHGGGGGGGF?
@M02034:409:000000000-BFKT7:1:1107:11907:2141 1:N:0:34
GCTCTTAAAGAGGAGAAAGGTCATGTGTACTAGGGCTTCTAACTTTACTCAGTTCGTTCTCGTCGACAATGGCGGAACTGGCGACGTGACTGTCGCCCCAAGCAACCTGTCTCTTATACACATCTCCGAGCCCACGAGACCGTACTAGAT
+
CCCCCFFFFFFFGGFGGGGGGGHHHHFGHHGHHHHHHHHHHHHHHHHHHHHGFHHFFHHGHGFGGEEGGHHHHGGEEGHHHGEGGGEFHFHHHHFFGDGGGHGHHHHHGHGHHHHGHFHFGEFGGGHGC@@FCFF@<CEDGGAGGHH0<=
@M02034:409:000000000-BFKT7:1:1107:11889:2142 1:N:0:34
GCTCTTAAAGAGGAGAAAGGTCATGTGTACTAGGGCTTCTAACTTTACTCAGTTCGTTCTCGTCGACAATGGCGGAACTGGCGACGTGACTGTCGCCCCAAGCAACCTGTCTCTTATACACATCTCCGAGCCCACGAGACCGTACTAGAT
+
ABBBBFFF5FFFGFECGFGGGGHHHHHHHHHHGHCHHHHGHFFHHHHEGHFFGGFGGFHGFFGGGAEEEFEHHGGCEGHGGHG/EEEGGGHHHHGEGEFGDFG?GCFHC3BGFFH?FBGFGHHFFFGF/</CF/CA->.>FCG..CDF0=
@M02034:409:000000000-BFKT7:1:1107:14871:2144 1:N:0:34
AAAGTCGAGGTGCCTAAAGTGGCAACCCAGACTTCGTTGGGTGTTGGTGGTGTAGAGCTTCCTGTAGCCGCATGGCGTTCGTACTTAAATATGGAACTAACCATTCCAATTTTCGCTGTCTCTTATACACATCTCCGAGCCCACG
+
@A11AD>>1A>AB1BGFGGFFBFCAGH?FGC01D1AAFFAF/E/AACEFABBAGHFGHGH1FGFB2FAA>/>EEHHGAEFEE0?FFGH1G2@FG11F111FFBGDF2>2BFGF2EECGE1FFGGFGGFGHBC1B>DCB?<CFHE@
@M02034:409:000000000-BFKT7:1:1107:17392:2150 1:N:0:34
GCTCTTAAAGAGGAGAAAGGTCATGACTGTGCCGGCTTCTAACTTTACTCAGTTCGTTCTCGTCGACAATGGCGGAACTGGCGACGTGACTGTCGCCCCAAGCAACCTGTCTCTTATACACATCTCCGAGCCCACGAGACCGTACTAGAT
+
CCCCCFFFFFFFGGGGGGGGGGGHHHHHHHHHHGGGGGHHHHHHHHHHHHHHGHHGGHHGHGFGGEFGGHGHHGGEGGHHHGGGGGFGGFHHHHGGGGGGGHGGHGGHHGHHGHHHHHHHHHHFFHHGDG/@FFFC>@CDGG.CEHFGHC
@M02034:409:000000000-BFKT7:1:1107:14859:2156 1:N:0:34
AAAGTCGAGGTGCCTAAAGTGGCAACCCAGACTTCGTTGGGTGTTGGTGGTGTAGAGCTTCCTGTAGCCGCATGGCGTTCGTACTTAAATATGGAACTAACCATTCCAATTTTCGCTGTCTCTTATACACATCTCCGAGCCCACGAGACC
+
CCCCCFBCCCBCGGGGGGGGGGGHHHHGGGGGH5G2FA2B2EEFGHHGFGBFGHHHHHHHHHHHHHHHHGGGGGHHGGGGGGHHHHHHHHHHHHGHHHHHHHHGHHHGHHHHHHGGGGGHGHHHHHHHHGGHHGGHGCDDDEHEGGGGGG
@M02034:409:000000000-BFKT7:1:1107:15502:2168 1:N:0:34
AAAGTCGAGGTGCCTAAAGTGGCAACCCAGACTTCGACTAAGGTTGGTGGTGTAGAGCTTCCTGTAGCCGCATGGCGTTCGTACTTAAATATGGAACTAACCATTCCAATTTTCGCTGTCTCTTATACACATCTCCGAGCCCACGAGACC
+
BBBBBF>ADBBBGGGGGDGGGGGGHHHGGGHGHHHGHGGGFHG5FGEFEEGGFGHGHHHHGHHHHHHHGGGEFGHHGGGGGEGHHHHHHHHHHHDFGHHHGHBGHFHFFHGHHHGGGGGHHHHHHFGHGGHHHHGFGC?CCGHGGC@?FF
@M02034:409:000000000-BFKT7:1:1107:13452:2175 1:N:0:34
AAAGTCGAGGTGCCTAAAGTGGCAACCCAGACTGCTAATACGGTTGGTGGTGTAGAGCTTCCTGTAGCCGCATGGCGTTCGTACTTAAATATGGAACTAACCATTCCAATTTTCGCTGTCTCTTATACACATCTCCGAGCCCACGAGACC
+
BCCCCFCBCCABGGGGGGGGGGGHHGHGGHHGHHHHHHHHHGGHGGGEFEBFGHGFHGHHFHHHHHHHHGGFGGHGGFGGGFHHHHHHFHHFGGDFGHHHHHHHHGFHHHHHHHGGGGGHHHHEGHHHEFHHHHHHGBCGGGHGGGGGGE
@M02034:409:000000000-BFKT7:1:1107:17262:2184 1:N:0:34
GCTCTTAAAGAGGAGAAAGGTCATGCCTCGTGCTGCTTCTAACTTTACTCAGTTCGTTCTCGTCGACAATGGCGGAACTGGCGACGTGACTGTCGCCCCAAGCAACCTGTCTCTTATACACATCTCCGAGCCCACGAGACCGTACTAGAT
+
BCCCCFFFFFFFGGGGGGGGGGHHGHHHHEGHFGHHHHHHHHHHHHHHHHFHHHHGGHHGHGFEGEEGGHHHHGGEGGHHHHGGGGGGHGHHHHGGGGG/EHFGGGHGHHHHHGHHHHHGHFGGGFHGGGGGEEFGACGGGC.CAGD00=
@M02034:409:000000000-BFKT7:1:1107:11040:2186 1:N:0:34
AAAGTCGAGGTGCCTAAAGTGGCAACCCAGACTACTTCTGCGGTTGGTGGTGTAGAGCTTCCTGTAGCCGCATGGCGTTCGTACTTAAATATGGAACTAACCATTCCAATTTTCGCTGTCTCTTATACACATCTCCGAGCCCACGAGACC
+
ABAABFBBBBAAGGGGGGGGGGGGHHHGGHHGHHHHHHHHHGGGGEGA1EEFGDGEHFHGGHHHHHHHHGGCEGHGGEGGGFGHHHHGHFEHHHEGFHHGHFHHHHHEGHHHHGGGGGGGDGGFFGHFFFGHHFFGF?FCGGEGFACAGE
@M02034:409:000000000-BFKT7:1:1107:15027:2186 1:N:0:34
GCTCTTAAATAGGAGACAGGGCATGACTTCTAGTGCTACTAACTTTACTCAGTTCGTTCTCGTCGA
+
1AAA?FFBD3@1BDGA1AAF1EAGF1BDGGFF3FFHH2AA1G112DA1EG11DD2FEA0/FA/AEA
@M02034:409:000000000-BFKT7:1:1107:19354:2191 1:N:0:34
AAAGTCGAGGTGCCTAAAGTGGCAACCCAGACTAATAAGAATGTTGGTGGTGTAGAGCTTCCTGTAGCCGCATGGCGTTCGTACTTAAATATGGAACTAACCATTCCAATTTTCGCTGTCTCTTATACACATCTCCGAGCCCACGAGAC
+
BBBBBFABDBBBGGGGGFGGGGGHHHHGGHGGHF3EF55B5BFGHHAEEFAFGHHHHHHHGGHHHHFFHDGEEGHHGEGGGGHHHHHGHHBHHEBGHHHFHFHHGHGHBGHHHFGGG?/BGHGHFGGGFHDGGGGFG//CGGCGGGCAF
@M02034:409:000000000-BFKT7:1:1107:15008:2191 1:N:0:34
GCTCTTAAAGAGGAGAAAGGTCATGACTGCTATTGCTTCTAACTTTACTCAGTTCGTTCTCGTCGACAATGGCGGAACTGGCGACGTGACTGTCGCCCCAAGCAACCTGTCTCTTATACACATCTCCGAGCCCACGAGACAG
+
CCCCCFFFFFFFGGGGGGGGGGHHHHBEG45A5DAAAGDHHHFHH5DAFA5B5DGFEFCFHFCAE0E10BAFBFGG0EFHHAEEEGGGFGGFDFF/EEE/EE/BGCGH0B23FGGHHEFFH2@2DFHD/B@<C/FD/>.<0C
@M02034:409:000000000-BFKT7:1:1107:11237:2192 1:N:0:34
GCTCTTAAAGAGGAGAAAGGTCATGGGTGTGGGTGCTTCTAACTTTACTCAGTTCGTTCTCGTCGACAATGGCGGAACTGGCGACGTGACTGTCGCCCCAAGCAACCTGTCTCTTATACACATCTCCGAGCCCACGAGACCGTACTAGA
+
AABAAFFFFFDFGCEGGGGGGGCEGHGFEFGGGEGGHHHHGHHHHHHHHHHGGHGFFHHGFFFFEAEEEGHHGEG@EGGHHFGECEEEHCHHFHFEEEGGGHF?BCGHHHGHGHHEHFH2GFFFGFFFADGGGEA<->>EFCD.<CDGB
@M02034:409:000000000-BFKT7:1:1107:17141:2203 1:N:0:34
AAAGTCGAGGTGCCTAAAGTGGCAACCCAGACTAGGGATCAGGTTGGTGGTGTAGAGCTTCCTGTAGCCGCATGGCGTTCGTACTTAAATATGGAACTAACCATTCCAATTTTCGCTGTCTCTTATACACATCTCCGAGCCCACGAGACC
+
BBBBAFBADBBBGGGGGBGGFGGGHHHGCHHGHC3BA3BF2BGGHHGGGGAFGFHFBDGHBGFHGDGADEGCFGHEEEFFFECGGFGHHF4GHE@FGG3GHH3FFFHGHHGHHGEGGGEF4FEBGBHFFHEHHGHFGGGG/FHGCG/ADE
@M02034:409:000000000-BFKT7:1:1107:18240:2211 1:N:0:34
AAAGTCGAGGTGCCTAAAGTGGCAACCCAGACTAATAATAATGTTGGTGGTGTAGAGCTTCCTGTAGCCGCATGGCGTTCGTACTTAAATATGGAACTAACCATTCCAATTTTCGCTGTCTCTTATACACATCTCCGAGCCCACGAGACC
+
BBBBBFBB>DAAGGGGGGGFAGFHHHHGAGHGHHFHGHHHGGHHHHFEF22BFFHHEFHHHFHHBGHHHEGGGGHHEEGGGEHHHHHFHHHGHHEHFGHHHFGHHHHFBHHHHF?AGEEFFFGHHGHHHGFHHFFFF?>BFGHFCD?GGF
@M02034:409:000000000-BFKT7:1:1107:13017:2211 1:N:0:34
AAAGTCGAGGTGCCTAAAGTGGCAACCCAGACTGTTAAGTCTGTTGGTGGTGTAGAGCTTCCTGTAGCCGCATGGCGTTCGTACTTAAATATGGAACTAACCATTCCAATTTTCGCTGTCTCTTATACACATCTCCGAGCCCACGAGACC
+
AABBAFB3>AABGGGGF4FGFFFFHGFDFHFGHFGHHHFFAFGDFHGBFG2BA3FEGFFH5FGGFEFFGEEEFGGHGGGGGGFEFG4@FGFFFBFEGF3@B1DGGF4BFGHHHEEE?EEDE4BF4FDGB???2B3??/<<CAGEF/@CD?
@M02034:409:000000000-BFKT7:1:1107:14682:2216 1:N:0:34
AAAGTCGAGGTGCCTAAAGTGGCAACCCAGACTACTAAGGATGTTGGTGGTGTAGAGCTTCCTGTAGCCGCATGGCGTTCGTACTTAAATATGGAACTAACCATTCCAATTTTCGCTGTCTCTTATACACATCTCCGAGCCCACGAGACC
+
AABCBFBBCBBAGGGGFGGGGGGHHGHGGHHGHHHGFFHH3BGGHHHEFGAFFFHHHHHHGHHHHGHHHGGFGGHHGGGGGGHHHHHGHHHHHHFGHHFHGHHHHGHGHHHHHHGFGGGHHHHHGHHHHHFHHHHHFB@CGGHGGGGGGA
@M02034:409:000000000-BFKT7:1:1107:17131:2221 1:N:0:34
AAAGTCGAGGTGCCTAAAGTGGCAACCCAGACTAAGGATCAGGTTGGTGGTGTAGAGCTTCCTGTAGCCGCATGGCGTTCGTACTTAAATATGGAACTAACCATTCCAATTTTCGCTGTCTCTTATACACATCTCCGAGCCCACGAGACC
+
AABBBFBBBBAAGGFGGGGGGGGHHHHGGHGGHHCHFHHHHHGHHHFBFGEFFBHBGDHHHHHHEGHHHGG@EGHHGGGGG?FHHHHFHHHHHHEHFGHHHGBGHHHFBGGHHFEGGDGHFHGGDFHGDCFGHHHFF<BDGGEGGCGGGG
@M02034:409:000000000-BFKT7:1:1107:13030:2225 1:N:0:34
AAAGTCGAGGTGCCTAAAGTGGCAACCCAGACTGTTAAGTCTGTTGGTGGTGTAGAGCTTCCTGTAGCCGCATGGCGTTCGTACTTAAATATGGAACTAACCATTCCAATTTTCGCTGTCTCTTATACACATCTCCGAGCCCACGAGACC
+
BBCCAFBCCCBCGGGGGGGGGGGHHHHGGHHGHHHHGHHFHHHHHHHFFGEFFGHHGHHHHHHHHFHHHGGGGGHFGEGGGEGHHHHGFHGGGHDFHHHHGABGBFFHGHHHFHGGGGGGHGHHHHHHFGFHHHHDG/CC?FHGCCGGGF
@M02034:409:000000000-BFKT7:1:1107:14663:2233 1:N:0:34
AAAGTCGAGGTGCCTAAAGTGGCAACCCAGACT
+
AAAAAFAAD1A?11FDB1BGFGFHHFGGCC0EG
@M02034:409:000000000-BFKT7:1:1107:19315:2237 1:N:0:34
AAAGTCGAGGTGCCTAAAGTGGCAACCCAGACTAAGAAGGATGTTGGTGGTGTAGAGCTTCCTGTAGCCGCATGGCGTTCGTACTTAAATATGGAACTAACCATTCCAATTTTCGCTGTCTCTTATACACATCTCCGAGCCCACGAGACC
+
BCBBCFCCCCBBGGGGGGGGGGGHHHHGGHHGHHHHHHHHHHHHHHHGGGBFGHHHHHHHHHHHGHGHHGGGGGHHGGGGGGFHHHHHHHGHHGGHFHHHHHHHHHHHHHHHHHGGGGGGFHHHEHHHHGHHHHHGGGCGGGHGGGGFFE
@M02034:409:000000000-BFKT7:1:1107:13723:2237 1:N:0:34
GCTCTTAAAGAGGAGAAAGGTCATGGGTAGGCAGGCTTCTAACTTTACTCAGTTCGTTCTCGTCGACAATGGCGGAACTGGCGACGTGACTGTCGCCCCAAGCAACCTGTCTCTTATACACATCTCCGAGCCCACGAGACCGTACTAGAT
+
CCCCCFFFFFFFGGGGGGGGGGHHHHHHHGGHHGGGHHHHGHHGHHHHHHHHGHHFFHHGHFFEGEEGGHHHHGGGGGGHHHEEGGEGHGHHHHFEFFGGGHGGGBGGGGGHFHHHFGFF=2FGHGGD/C@DFFFDCGDAEC.<DGHFF=
@M02034:409:000000000-BFKT7:1:1107:13146:2241 1:N:0:34
AAAGTCGAGGTGCCTAAAGTGGCAACCCAGACTAATAATAATGTTGGTGGTGTAGAGCTTCCTGTAGCCGCATGGCGTTCGTACTTAAATATGGAACTAACCATTCCAATTTTCGCTGTCTCTTATACACATCTCCGAGCCCACGAGACC
+
BBBBBF?AD?AAGGGGGGGGGGGHHHHGGHHGHHGHHFH5ADAEGHHGGGGFGHGHHHHHHHHHHHHHHGGGGGHGGFGGGGHHHHHHGHHFHFGHHHGHFHFHHHHHHHHHHHGGGEGHHHGHHHHHFHHHHHHHGCFFGGHGCCGGGE
@M02034:409:000000000-BFKT7:1:1107:14564:2245 1:N:0:34
AAAGTCGAGGTGCCTAAAGTGGCAACCCAGACTCAGGTTGGTGGTGTAGAGCTTCCTGTAGCCGCATGGCGTTCGTACTTAAATATGGAACTAACCATTCCAATTTTCGCTGTCTCTTATACACATCTCCGAGCCCACGAGACCGTACT
+
AAABBFCCCCABGGGGGGGGGGGHHHHGGHHGHHHHHGHHGGGGGGGHHHHHHHHHHHGHHHHGEEGEHFEEFGGGGHHHHHHHHHHHHFFHHHGHHHGHHHHFFHHGGGGGGHHHHHHHHGFHGHHHHFFGGGGGEEGGGDGGGGHGH
@M02034:409:000000000-BFKT7:1:1107:12025:2256 1:N:0:34
GCTCTTAAAGAGGAGAAAGGTCATGCGGGCTTATGCTTCTAACTTTACTCAGTTCGTTCTCGTCGACAATGGCGGAACTGGCGACGTGACTGTCGCCCCAAGCAACCTGTCTCTTATACACATCTCCGAGCCCACGAGACCGT
+
AABBBFFFFFFFGEEGGGGGGGGHHGFFCC?G3FGHHHGHHHHHHHHHHHFGGHFGFHHGHFEEEAEEEHHHFGG>>EHHHHGGGGEGHGHHGHGFDFGFDHF2<FGHHHHHGHHGGHHFHGGGGHHGFD@DGEGGDGCDECG
@M02034:409:000000000-BFKT7:1:1107:18016:2259 1:N:0:34
AAAGTCGAGGTGCCTAAAGTGGCAACCCAGACTGATGATGGTGTAGAGCTTCCTGTAGCCGCATGGCGTTCGTACTTAAATATGGAACTAACCATTCCAATTTTCGCTGTCTCTTATACACATCTCCGAGCCCACGAGACCGTACTAGAT
+
CCCCCFABCCBBGGGGGGGGGGGHHHHGGHGFHHFHHHHHGHHHHHHHHHHHHHHHHHHHGGGGGHHGGGGGGHHGHHHHHHHHHGHHHHHHHHHHHHHHHHHHHGGGGGHHHHHHHHHGHHHGHHHGGGGGGGGGGGGGGGGHGHHGHG
@M02034:409:000000000-BFKT7:1:1107:16989:2265 1:N:0:34
GCTCTTAAAGAGGAGAAAGGTCATGACGCATCCTGCTTCTAACTTTACTCAGTTCGTTCTCGTCGACAATGGCGGAACTGGCGACGTGACTGTCGCCCCAAGCAACCTGTCTCTTATACACATCTCCGAGCCCACGAGACCGTACTAGA
+
?AAA11FFBFFF1BA1BGGG1A1DDD1EEEGGGHHFGHFFHBHHE2AGGGDGEGDFEGGFGFAAFEE/AGGGGGG@EEHHFHG/EGEGE/GBHHG/E/EE/FC00<FFFHFHFBG12>FGG1<1@@DE@@/CFAF@->.<<AFECEFGH
@M02034:409:000000000-BFKT7:1:1107:17099:2270 1:N:0:34
AAAGTCGAGGTGCCTAAAGTGGCAACCCAGACTTCTACGCGGGTTGGTGGTGTAGAGCTTCCTGTAGCCGCATGGCGTTCGTACTTAAATATGGAACTAACCATTCCAATTTTCGCTGTCTCTTATACACATCTCCAGCCCACGAGACTC
+
BBBBBF@BDBAAGGGGGGGGCGGHHHHGGHHGHHHHHHCCCAEFFFEEFGGFGGHFHHHHHHHHHHHHHGGGGGGHGGGGGGHHHGHHGHHHHGFHGHHHHFGHHHHFBHHHHGGGGDGFDDFGEGFFHHHHHGGH1FFFGEGG--CADG
@M02034:409:000000000-BFKT7:1:1107:18722:2270 1:N:0:34
AAAGTCGAGGTGCCTAAAGTGGCAACCCAGACTACTCATCAGGTTGGTGGTGTAGAGCTTCCTGTAGCCGCATGGCGTTCGTACTTAAATATGGAACTAACCATTCCAATTTTCGCTGTCTCTTATACACATCTCCGAGCCCACGAGACC
+
BBCCBFCCCCCCGGGGGGGGGGGGHHHGGHHGHFGGHHHH5FGGHHGGGGGGHGHFFGHHEHHHGFGFHGG?EFHFFGGGGEHHHHGHHHHHGHBDGHGHGHBFFGFGGHHHHFE?EEEFEFHHHGEHDGHHHFDGFD/C@FFGGGFGGG
@M02034:409:000000000-BFKT7:1:1107:16993:2291 1:N:0:34
AAAGTCGAGGTGCCTAAAGTGGCAACCCAGACTAAGCCTCAGGTTGGTGGTGTAGAGCTTCCTGTAGCCGCATGGCGTTCGTACTTAAATATGGAACTAACCATTCCAATTTTCGCTGTCTCTTATACACATCTCCGAGCCCACGAGACC
+
ABAAAFBB@D>AGGFFBGGGGGGFFHHGEGHEGHFHHHGHHHFDGHGAFEABBFGFFBGHHHHHGHHHHGEGEEHHGEGGE1FCEHHGFH4GE3EFGGGHGHHHGBDBGGHHGGGGFGGGHHFFHH?FFGFFGHBGG/D@GGAEFCDGGC
@M02034:409:000000000-BFKT7:1:1107:20806:2294 1:N:0:34
AAAGTCGAGGTGCCTAAAGTGGCAACCCAGACTACTGCTCCGGTTGGTGGTGTAGAGCTTCCTGTAGCCGCATGGCGTTCGTACTTAAATATGGAACTAACCATTCCAATTTTCGCTGTCTCTTATACACATCTCCGAGCCCACGAGACC
+
AAABCFCCCCBBGGGGGGGGGGGHHHHGGHHGHHHFHHHHHGGGEGGGFGAFGHHHHHHHHHHFGGHHHGGGGGHHGEGFGGHHHHGFHHFHGFEDFGHFHHGHHFHFHHHHHHGEFGDGHFHHFHFHGFFHHHHHDCFGGGHGGGGGGF
@M02034:409:000000000-BFKT7:1:1107:20028:2297 1:N:0:34
AAAGTCGAGGTGCCTAAAGTGGCAACCCAGACTCATCCGGGGGTTGGTGGTGTAGAGCTTCCTGTAGCCGCATGGCGTTCGTACTTAAATATGGAACTAACCATTCCAATTTTCGCTGTCTCTTATACACATCTCCGAGCCCACGAGACC
+
ABCBBFCCCCCCGGGGGGGGGGGHHHHGGHHGHHHFFGFGG20A>EEFFGEC1@FFFFHHDGHHGBG4FEGEEGHAEEEGGFCGGHHHHHHHFG22GHHHFC?FG>D2?FGHHGCFGGGB1FGGFFGDFBGFGFGBD?FG?CCFGCGGGC
@M02034:409:000000000-BFKT7:1:1107:13038:2298 1:N:0:34
AAAGTCGAGGTGCCTAAAGTGGCAACCCAGACTAATAATGATGTTGGTGGTGTAGAGCTTCCTGTAGCCGCATGGCGTTCGTACTTAAATATGGAACTAACCATTCCAATTTTCGCTGTCTCTTATACACATCTCCGAGCCCACGAGACC
+
BBBBAFAABBAAGFGGGGGGGGGHHHHGGHHGHGHGHHGH5DFFGGHEFEAFFFG5FFGGGGHHEFFFFEFCEFFFEG?FGGFHGHHFHGDGHH3GFHHHHG3BGGFFHGFFFBEGGFGG4FFGBFFGHFHHHGFDA/>@DGEGCBGGDA
@M02034:409:000000000-BFKT7:1:1107:19417:2300 1:N:0:34
GCTCTTAAAGAGGAGAAAGGTCATGGGGGTTGGTGCTTCTAACTTTACTCAGTTCGTTCTCGTCGACAATGGCGGAACTGGCGACGTGACTTTCGCCCCAAGCAACCTGTCTCTTATACACATCTCCGAGCCCACGAGACCGTACTAGAT
+
1>AAAFFD1BDFGFGGGGGCFGHHHBGFGGGGCEGFHHHHHGGHHGHHHH1GGFGFEHFGHGFAE/F?EHHHHGGE@EHHGHGGGGGGHGHHHHGFGGGGCHGFFFFG0GGHFHHEGHHFHHHHHHGC@@CGGHGGGGGGGGCGGHFBBC
@M02034:409:000000000-BFKT7:1:1107:14931:2302 1:N:0:34
GCTCTTAAAGAGGAGAAAGGTCATGATGGGTAGTGCTTCTAACTTTACTCAGTTCGTTCTCGTCGACAATGGCGG
+
1AAAA13FDFBFC1AGGGGGFFFFDHDDGHADEBGCAGGHH2GFHHHHEFBAAF2BAAGF2FB/E/E/AFDHCEC
@M02034:409:000000000-BFKT7:1:1107:17755:2306 1:N:0:34
AAAGTCGAGGTGCCTAAAGTGGCAACCCAGACTATTGAGAAGGTTGGTGGTGTAGAGCTTCCTGTAGCCGCATGGCGTTCGTACTTAAATATGGAACTAACCATTCCAATTTTCGCTGTCTCTTATACACATCTCCGAGCCCACGAGACC
+
BCCBBFCCCCBBGGGGGGGFGGGHHHHGGHHGHHHHHHHHHFGFGHGEFFABFFHHHFHGHHHFGGGFGEGGGGHHGGGGGFFGFHHFHHHHHFFFHHHGHFHHHHHFGHHFHHEEFGGFHFHHGHGHGHFFGGGFGCCDCGHGGGGGGE
@M02034:409:000000000-BFKT7:1:1107:13783:2308 1:N:0:34
AAAGTCGAGGTGCCTAAAGTGGCAACCCAGACTGGTTCTGGTGTTGGGGGTGTAGAGCTTCCTGTAGCCGCATGGCGTTCGTACTTAAATATGGAACTA
+
BBBBAFBABB?AGGGGGGGGGGGHHHGGGHHGHHHHFHHHHFCB2BF?E0EE03F5F@GF5BEFG5B5B>E/FDF1>?EFGE2GAGF3BEG4BF33BBG
@M02034:409:000000000-BFKT7:1:1107:13052:2312 1:N:0:34
AAAGTCGAGGTGCCTAAAGTGGCAACCCAGACTAATAATGATGTTGGTGGTGTAGAGCTTCCTGTAGCCGCATGGCGTTCGTACTTAAATATGGAACTAACCATTCCAATTTTCGCTGTCTCTTATACACATCTCCGAGCCCACGAGACC
+
BCCBCFCBDBAAGGGGGFFGGGGHGHHGGHHGHHHGHHHHGHFGGHHGGGEFGGHHHGHHHGHHHFHHHGGGGGHHGEGGFFFFHGHHHHGHHFFHHHHGHHHHHHHHFHHHHHGGGGGHFGHHGHHHGHFHHHHHG?GCCEHGGGCGFF
@M02034:409:000000000-BFKT7:1:1107:14918:2314 1:N:0:34
GCTCTTAAAGAGGAGAAAGGTCATGATGGGTAGTGCTTCTAACTTTACTCAGTTCGTTCTCGTCGACAATGGCGGAACTGGCGACGTGACTGTCGCCCCAAGCAACCTGTCTCTTATACACATCTCCGAGCCCACGAGACCGTACTAG
+
ABCCCFFFFFFFGGGGGGGGGGHHHHGHGEHHGDFGHHHHHHHHHGEGGH5FAGGFBGHGFF1EE0EEGHHHHGGE>EEGHEFEGGEGHGHGFHGGGGG/<GAGH0GHFFHHHHHFHFFHFBGFFH2AB<CCF/AA-><.F@GG.GFH
@M02034:409:000000000-BFKT7:1:1107:14802:2316 1:N:0:34
GCTCTTAAAGAGGAGAAAGGTCATGTCGCGTACTGCTTCTAACTTTACTCAGTTCGTTCTCGTCGACAATGGCGGAACTGGCGACGTGACTGTCGCCCCAAGCAACCTGTCTCTTATACACATCTCCGAGCCCACGAGACCGTACTAGAT
+
BBBBBFFFFFDFGFEFGGGGGGGHFGHHHGFFGGHHHHHHHHHHHHHHHHHGGHGGEGHGHFFAEAE1@GGHFFG?@EGFFEEE?EEEEEGHHGF/FGGDDGA2BBGHHHHHGHHFHHHHHGGGHHHG@@@GFHGDCFGGE@DGGGHHHC
@M02034:409:000000000-BFKT7:1:1107:16876:2320 1:N:0:34
GCTCTTAAAGAGGAGAAAGGTCATGGCTTGTTGTGCTTCTAACTTTACTCAGTTCGTTCTCGTCGACAATGGCGGAACTGGCGACGTGACTGTCGCCCCAAGCAACCTGTCTCTTATACACATCTCCGAGCCCACGAGACCGTACTAGA
+
CCCCCFFFFFFFGGFGGGGGFGHHHHHHHGHHHHGHHHHHHGHHHHGGHHHHHHHFEHGGGFBEFEEGGHFHHFGEEGHHHHGFGGGGHGHHFGFCEEGFGEC2GGFHHFHEHHHFHFH2FDFGGFDD>C@DFGGC><AAA@CADHHFF
@M02034:409:000000000-BFKT7:1:1107:14279:2321 1:N:0:34
GCTCTTAAAGAGGAGAAAGGTCATGCCGGTGCGGGCTTCTAACTTTACTCAGTTGGTTCTCGTCGACAATGGCGGAACTGGCGACGTGA
+
ABBBBF5DFFFFGFEGGBGGFGFHG5AAE2A2AEC2ACGGGB3FDDG5DG5E5B53A1FF5?FFG0E1>DGF2EEE/EGBF/E/EE>/?
@M02034:409:000000000-BFKT7:1:1107:19958:2333 1:N:0:34
GCTCTTAAAGAGGAGAAAGGTCATGAATTTTCGTGCTTCTAACTTTACTCAGTTCGTTCTCGTCGACAATGGCGGAACTGGCGACGTGACTGTCGCCCCAAGCAACCTGTCTCTTATACACATCTCCGAGCCCACGAGACCGTACTAGAT
+
ABBBBFFFBFDFGAEGGGGGGGGHHFGHHHHGGCFGGGHHHHGHHGHHHHGHHHGFEGHGGGFEEAEEEGHHFEE0>EHHHEE/>EEGHFHHDGCGGGGGCHEFFFFHHHHHBGHDGHF2FDFCDGDDCCCGGHEC>@>CEGDAFHHHHG
@M02034:409:000000000-BFKT7:1:1107:18140:2336 1:N:0:34
GCTCTTAAAGAGGAGAAAGGTCATGGTGATGGGTGCTTCTAACTTTACTCAGTTCGTTCTCGTCGACAATGGCGGAACTGGCGACGTGACTGTCGCCCCAAGCAACCTGTCTCTTATACACATCTCCGAGCCCACGAGACCGTA
+
?AABAFFFDFBFEFG4FCFGABFGAG5B5DAB4BAEBHFHHFHFBAFFGH5GHHHF2BAFHABAE0AAAGGHFGE?ECGHFEEEEE/EECGGHHFF??<?/EAGG0BGF??2DGHBGHEB11@@GFDD/<<A<C/@-AAD.A.<
@M02034:409:000000000-BFKT7:1:1107:17992:2340 1:N:0:34
AAAGTCGAGGTGCCTAAAGTGGCAACACAGACTAATAATAAGGTTGGTGGTGTAGAGCTTCCTGTAGCCGCATGGCGTTCGTACTTAAATATGGAACTAACCATTCCAATTTTCGCTGTCTCTTATACACATCTCCGAGCCCACGAGACC
+
AABCADABBBBBGFGFGGGFGGGHHHHGHHGHHHHGHHHHBGHGHHGAFEAFFGGHHHHHGHGHGGHHHGGEGGHFGGGGGEHHHHHHHHHHHHFFHHGFHGFGHFHHHHHHHHEEFGGHHHHHGGHHEGHHHHHHGCDGGGHGGGCGGF
@M02034:409:000000000-BFKT7:1:1107:14718:2344 1:N:0:34
AAAGTCGAGGTGCCTAAAGTGGCAACCCAGACTCCGAATAATGTTGGTGGTGTAGAGCTTCCTGTAGCCGCATGGCGTTCGTACTTAAATATGGAACTAACCATTCCATTTTTCGCTGTCTCTTATACACATCTCCG
+
AAABBFBADDAAGGGGGDGFGGGHHHHGGHHGHBFFGGGG5DGDGHHAFEEFGHGFGFHHHHHHGHHGEEGGEGFFEEEGFFGHHHGHHHHHHHGHHHG3GF3BBFFF4BFGH3<?EF/3B4BB4B3BBC2?2B32?
@M02034:409:000000000-BFKT7:1:1107:11070:2351 1:N:0:34
AAAGTCGAGGTGCCTAAAGTGGCAACCCAGACTCAGCCGGCTGTTGGTGGTGTAGAGCTTCCTGTAGCCGCATGGCGTTCGTACTTAAATATGGAACTAACCATTCCAATTTTCGCTGTCTCTTATACACATCTCCGAGCCCACGAGACC
+
ABABBFBBBBBBGGGGGGGGGFGHHHHGGHHGGHHGHHGGGGGFGHGGGGBFBGHGHHHHFHHHGFGHHFGGGGHHGGGGFGBGGHHFFHFHHGDGFHHHHHHHHFGHHGGHHHGFGGGGGHHHHHHHBFGHFGGHG@CGGCEGGGCGDA
@M02034:409:000000000-BFKT7:1:1107:17593:2352 1:N:0:34
GCTCTTAAAGAGGAGAAAGGTCATGGGTGTTCGTGCTTCTAACTTTACTCAGTTCGTTCTCGTCGACAATGGCGGAACTGGCGACGTGACTGTCGCCCCAAGCAACCTGTCTCTTATACACATCTCCGAGCCCACGAGACCGTACTAGAT
+
ABBCCFFFFFFFGGFGGGGCFGFHHFHFE2AGFEFGGHHHHHHHHBGHHHHHHHHGGHHGHGFEGEEDEHHHHGGGGGHHHHGGGGFGHGHHHHGEEGGGGHGHHFGHHGCHHHHFHGHFHHHFHGHG@DCGFHGC-@DD<@<C?.DHGG
@M02034:409:000000000-BFKT7:1:1107:14902:2362 1:N:0:34
AAAGTCGAGGTGCCTAAAGTGGCAACCCAGACTCCGGGTCAGGTTGGTGGTGTAGAGCTTCCTGTAGCCGCATGGCGTTCGTACTTAAATATGGAACTAACCATTCCAATTTTCGCTGTCTCTTATACACATCTCCGAGCCCACGAGACC
+
@BBBAFABDB>AFGGGGFGFGFFFGGHFFDHGHHHAEGA2GHGFGHFAAEBFGFFFGBFHHHHFG5EGHGC@EEHFFEGEFEGHHGFGGHHHHG3FHHGHHHHFHHHEHHGFHHGGGGGGBFFF3GBGF2D2GGGHE/B@DFHGGCCDGE
@M02034:409:000000000-BFKT7:1:1107:19200:2363 1:N:0:34
GCTCTTAAAGAGGAGAAAGGTCATGACTGGTGTTGCTTCTAACTTTACTCAGTTCGTTCTCGTCGACAATGGCGGAACTGGCGACGTGACTGTCGCCCCAAGCAACCTGTCTCTTATACACTCTCC
+
ABABBFFFFFFFGFEGGGGGDECGFDFHHHHHHGHGHHGGCBFHFHHHHHDGFGFFEGHGFFEEGAAAEGGHGGG?EEHHGHGGGGEGFEHHHFGCEGGGFCECGCFHHHHHGHHFHHHHGF2<2<
@M02034:409:000000000-BFKT7:1:1107:19607:2366 1:N:0:34
GCTCTTAAAGAGGAGAAAGGTCATGGTGGGTGGTGCTTCTAACTTTATTCAGTTCGTTCTCGTCGACAATGGCGGAACTGGCGACGTGACTGTCGCCCCAAGCAACCTGTCTCTTATACACATCTC
+
AABBAFFDFFFFGCEABFGAFGCHHGFFEEEEEEEBHHHHHHGHHHHFHHHHGHHFGHHFGFBEE0EEFHFFGGGGEEGHHFEF?EEGHGFHEFFG<ECDDEFHFFGB0?F2DFD2@>D2<@2@DD
@M02034:409:000000000-BFKT7:1:1107:19518:2370 1:N:0:34
AAAGTCGAGGTGCCTAAAGTGGCAACCCAGACTGGGGGTGGGGCTGGTGGTGTAGAGCTTCCTGTAGCCGCATGGCGTTCGTACTTAAATATGGTACTAACCATTCCAATTTTCGCTGTCTCTTAT
+
CCCCBFCBCBABGGGGGGGGGGGHHHHGGHHGH32AEFEEGC01AEE32EE113D5@5@@3B@F@4@4@BE/E??1>>>?>>2/?FGE3FG44D44B4FG202B33F33FDH3?</CA<2>2D>2>
@M02034:409:000000000-BFKT7:1:1107:15609:2379 1:N:0:34
AAAGTCGAGGTGCCTAAAGTGGCAACCCAGACTCAGTCGGGGGTTGGTGGTGTAGAGCTTCCTGTAGCCGCATGGCGTTCGTACTTAAATATGGAACTAACCATTCCAATTTTCGCTGTCTCTTATACACATCTCCGAGCCCACGAGAC
+
CCCCCFCCCCBBGGGFGGGGGGGHHHHGGHHGH33BDDA?EEGEEGGGGGFFGHHHHHHHHHHHHGHHHGG/EFHGGGGGGGHHHHHHHHHHHHFFHHHGHHHGHHGFHHHHHGFGGGGHHHHHHHHHHHHHHHGHGCGFGGHGGGGGD
@M02034:409:000000000-BFKT7:1:1107:13148:2394 1:N:0:34
AAAGTCGAGGTGCCTAAAGTGGCAACCCAGACTAATAATAATGTTGGTGGTGTAGAGCTTCCTGTAGCCGCATGGCGTTCGTACTTAAATATGGAACTAACCATTCCAATTTTCGCTGTCTCTTATACACATCTCCGAGCCCACGAGAC
+
BBCCBFCBCCCCGGGGGGGGGGGHHHHGGHHGHEGFFGGHGFGFFGHAEEEFGDFAEFFGGFGHHBF5FFGEFGGFEEFGGGGHFFHGFHHFHF3@GHGGEE@BGBFFHGGHHHGGGGGGFGFHFGGFFGBHHGHED<CCGGHGCGG/A
@M02034:409:000000000-BFKT7:1:1107:15074:2399 1:N:0:34
GCTCTAAAGAGGAGAAAGGTCATGACTAAGCGTGCTTCTAACTTTACTCAGTTCGTTCTCGTCGACAATGGCGGAACTGGCGACGTGACTGTCGCCCCAAG
+
AAAA?5DDFFFBAE44BFCG5ADAE45BFGCEFG2FBFCHHHHHHHGFHEHDGE2AFFAFFG???0B0FGHGECEEEF3GGE>>/>?/F4FGB?A/?>/<?
@M02034:409:000000000-BFKT7:1:1107:15060:2414 1:N:0:34
GCTCTAAAGAGGAGAAAGGTCATGACTAAGCGTGCTTCTAACTTTACTCAGTTCGTTCTCGTCGACAATGGCGGAACTGGCGACGTGACTGTCGCCCCAAGCAACCTGTCTCTTATACACATCTCCGAGCCCACGAGACCGTACTAGA
+
AABBBFFFFF4AGFAGG4BFDAA5DFBGHHHGFGGGHHHHHHHHHGHHHHGHHHGGHHGHGEEGEGGFHHHHGGGFGHHHHGFEG>EEFHHHHGHGGGGGHGHGEHHHFCFFHHFHGHHHHGEHDDFFG/AFEEC?CDGGGGHGHFGF
@M02034:409:000000000-BFKT7:1:1107:19794:2422 1:N:0:34
AAAGTCGAGGTGCCTAAAGTGGCAACCCAGACTCTTCCGCAGGTTGGTGGTGTAGAGCTTCCTGTAGCCGCATGGCGTTCGTACTTAAATATGGAACTAACCATTCCAATTTTCGCTTCTCTTATACACATCTCCGAGCCCACGAGACCG
+
>3AABFBABBAAGFGGGFGGGGGHHFFEGHHGHGHHHHFGGGGHHHGEFGABFFGGGGHHHGHFGGGFGEEEEGHGGEGGGAGHHHHFHHGHGHGFGHFHFFHHHFFFHHHHHFE?EHGHFHHHGBDGFFHFHBFDCFCDGHGCFGGDAD
@M02034:409:000000000-BFKT7:1:1107:10774:2424 1:N:0:34
AAAGTCGAGGTGCCTAAAGTGGCAACCCAGACTTCGCCTACGGTTGGTGGTGTAGAGCTTCCTGTAGCCGCATGGCGTTCGTACTTAAATATGGAACTAACCATTCCAATTTTCGCTGTCTCTTATACACATCTCCGAGCCCACGAGACC
+
BBBBBFAABB>AGGGGGFGGGGGHHHHGGHHGHHHGGGGGHGGGGGGGFG1BFGHFHHHHHHHHGFHHHGGGGEHHFEGGFEHHHHFGHGFHHHHHFHHGHHHHHGHHHHHHHHGGGGGGHHHHHHHHGGHHHHHFG?CFGGEFGGGGGF
@M02034:409:000000000-BFKT7:1:1107:14386:2426 1:N:0:34
GCTCTTAAAGAGGAGAAAGGTCATGTTGGATAGGGCTTCTAACTTTACTCAGTTCGTTCTCGTCGACAATGGCGGAACTGGCGACGTGACTGTCGCCCCAAGCAACCTGTCTCTTATACACATCTCCGAGCCCACGAGACCGTACTAGAT
+
BABBBFFFFFFFGFEGGGGGGFGFGFEFHHBGHFGHHHHHHGHHHHHHHHGFGFFFAFGGHFFEEEEEFHGHCFG>EEGGHEE>EEEFHEHHGHGCF?EEEFCBFHHHFGFHFGHHHGGFFFG@GDGDCCCAFEGC->AEGC<GFEHHF<
@M02034:409:000000000-BFKT7:1:1107:12422:2434 1:N:0:34
GCTCTTAAAGAGGAGAAAGGTCATGTCTTTTCGGGCTTCTAACTTTACTCAGTTCGTTCTCGTCGACAATGGCGGAACTGGCGACGTGACTGTCGCCCCAAGCAACCTGTCTCTTATACACATCTCCGAGCCCACGAGACCGTACTAGAT
+
ABCCBFFFFFFFGGEGGGGGGGGHHHHHHHHHGGGGGHHHHHHHHHHHHHHHGHFGEGGGHFFEGEEGGHHHHGGFGFHGHHGGGGFGHFHHHHGGFDGGGHGHHHHHEGFHHHHFHHGHHHGHHHHGCGGGGFED@DEFGGDHGHFHH=
@M02034:409:000000000-BFKT7:1:1107:18113:2446 1:N:0:34
GCTCTTAAAGAGGAGAAAGGTCATGCCGCAGCCGGCTTCTAACTTTACTCAGTTCGTTCTCGTCGACAATGGCGGAACTGGCGACGTGACTGTCGCCCCAAGCAACCTGTCTCTTATACACATCTCCGAGCCCACGAGACCGTACTAGAT
+
DDDDCFFFFFFFGGGGGGGFGGHHHHHGGGGGGGGGGGHHHHHHHHHGHHHHGHHFEGHGHFFEFEEFGHGHHGGGGGHHHHGGGGEFHGHHHHGHGGGGGHGFGFGHHHHGGHHHHHHHHHHHHHHGGG@CFGFC<@ADACEGGHHFG;
@M02034:409:000000000-BFKT7:1:1107:20884:2448 1:N:0:34
GCTCTTAAAGAGGAGAAAGGTCATGGCTTCGGTGGCTTCTAACTTTACTCAGTTCG
+
1AA1ADDFBFBFC1AFGGGG1AFDD1EA00AAF0ECHHFHBD1GGEA11A1FF22A
@M02034:409:000000000-BFKT7:1:1107:11677:2450 1:N:0:34
GCTCTTAAAGAGGAGAAAGGTCATGACTGCTCCGGCTTCTAACTTTACTCAGTTCGTTCTCGTCGACAATGGCGGAACTGGCGACGTGACTGTCGCCCCAAGCAACCTGTCTCTTATACACATCTCCGAGCCCACGAGACCTCACTAGAT
+
BBBBBFFFDDBCGFEAAGGAAFBGFFFHBGDDFE?EEFHGFHHHG5BFFF5G5FGGAFHGFGFEEEEDCFG3GEC//EGGH1ECEG>E//BDGBFE<EC?DEE2F?CG0?2F2GHEHFD2F@G2DD<D?DCGEE.D?C.<<00<<G0<0=
@M02034:409:000000000-BFKT7:1:1107:20979:2453 1:N:0:34
GCTCTTAAAGAGGAGAAAGGTCATGGGTTCTAGTGCTTCTAACTTTACTCAGTTCGTTCTCGTCGACAATGGCGGAACTGGCGACGTGACTGTCGCCCCAAGCAACCTGTCTCTTATACACATCTCCGAGCCCACGAGACCGTACTAGAT
+
CCCCCFFFFFFFGGGGGGGGFGHHGHHGFHHGHGHHHHHHHHHHHHHHHHFHGGHGGHHGFFFEGAFGGHHHHGGGGGHHHHGGGGGGHGHHHHGAEEGEDHGGGAGHHFHHHHHHHFHGHBFGHGHG@DGGGFGG@DDDEFEEGHHG0=
@M02034:409:000000000-BFKT7:1:1107:16106:2460 1:N:0:34
GCTCTTAAAGAGGAGAAAGGTCATGGGTATTTTTGCTTCTAACTTTACTCAGTTCGTTCTCGTCGACAATGGCGGAACTGGCGACGTGACTGTCGCCCCAAGCAACCTGTCTCTTATACCATCTCC
+
BBBBBFFFFFFFGGGGGGGFGGHHHHGG54D6ADEHHHHHHHHHHHHHHHGHHHHFEHHGHFFEEEGGFHHHHGGEGGHHHHFGGGFGGFHHHHGEEEGGGHGFGFHFHHHHHHHHHHH22>2@2@
@M02034:409:000000000-BFKT7:1:1107:13287:2463 1:N:0:34
GCTCTTAAAGAGGAGAAAGGTCATGTGTTTTTTTGCTTCTAACTTTACTCAGTTCGTTCTCGTCGACAATGGCGGAACTGGCGACGGG
+
BBBBBFFFFFFFGFEAFBGG4GFGHDGGFHBCEG?GHHHHHGHGHHHHGHHFHHHGGHGGHGCEFFFAEGHGHGCEEEHBGAEEFC/<
@M02034:409:000000000-BFKT7:1:1107:13891:2464 1:N:0:34
AAAGTCGAGGTGCCTAAAGTGGCAACCCAGACTAGTGTTGGTGTTGGTGGTGTAGAGCTTCCTGTAGCCGCATGGCGTTCGTACTTAAATATGGAACTAACCATTCCAATTTTCGCTGTCTCTTATACACATCTCCGAGCCCCACGAGAC
+
AA>AAFBBBB>AGFFGGGGGGFFFFEG2FE22FFHFGFHHGEEGGHEBFE1BB3FDG5FGBFHGGGFGGGGCGEHFFEGFEBEFEHB3GHFHHHBGHHHHHEFHHHHFFHHHHD@EGGEFGGGFFHFFHBDGFHHFD/BC@F/EGD@FG?
@M02034:409:000000000-BFKT7:1:1107:10499:2471 1:N:0:34
GCTCTTAAAGAGGAGAAAGGTCATGTCTTCTAGGGCTTCTAACTTTACTCAGTTCGTTCTCGTCGACAATGGCGGAAC
+
AABBBFFFFFFFGGECGGGGFGFHHGHH5DGFF4GFFFGHBGGGFEFEFG5ADFHFBCAFDFAEE0AECGGHHGG0/>
@M02034:409:000000000-BFKT7:1:1107:11560:2480 1:N:0:34
AAAGTCGAGGTGCCTAAAGTGGCAACCCAGACTCAGAATAATGTTGGTGGTGTAGAGCTTCCTGTAGCCGCATGGCGTTCGTACTTAAATATGGAACTAACCATTCCAATTTTCGCTGTCTCTTATACACATCTCCGAGCCCACGAGACC
+
BBBBBFBBBBABGGG5GGGGGGGHHHGGGHHGHFHGHHBGHFHHGHHGGGEFGDHHHFHHHGHHHHHHHFFEFGHHGGGGGGHHHHHHHHGHHHEFHGGGHHHGHHEHHHHHHHGGGGGGHHHHHHHGGHFHHHGFG<@CDFHGF?@DGG
@M02034:409:000000000-BFKT7:1:1107:17217:2486 1:N:0:34
GCTCTTAAAGAGGAGAAAGGTCATGCTTCATAGGGCTTCTAACTTTACTCAGTTCGTTCTCGTCGACAATGGCGGAACTGGCGACGTGACTGTCGCCCCAAGCAACCTGTCTCTTATAC
+
BCCCCFFFFFFFGGGFGGGFFGFHFFGHHHHHHHHHFHHHHHHHHHHHHHHHGHHFEHCFHFBEGEEDEHHFHGGGGGHHHHGGGGEGHEFHHHGGGCE?EGGHFGFHC?GHGHHFHFF
@M02034:409:000000000-BFKT7:1:1107:14215:2487 1:N:0:34
GCTCTTAAAGAGGAGAAAGGTCATGACGCGTCGGGCTTCTAACTTTACTCAGTTCGTTCTCGTCGACAATGGCGGAACTGGCGACGTGACTGTCGCCCCAAGCAACCTGTCTCTTATACACATCTCCGAGCCCACGAGACCGTACTAGAT
+
BBBBAFFFFFFFGCEGF4FAAGGHHHHGGGEEGGGFGHCGHHHFHHGHHHFGGHFFBEGGFFF1EEE1/FGH?>E>EFHHHFGEEEEGHFBFGHFCDDC/?F/?CGHHFHHHHHGBFGHEFGHF1FGG-CGFEHGC-<C.CDD.CECGC;
@M02034:409:000000000-BFKT7:1:1107:16420:2491 1:N:0:34
GCTCTTAAAGAGGAGAAAGGTCATGCGTTCTCGTGCTTCTAACTTTACTCAGTTCGTTCTCGTCGACAATGGCGGAACTGGCGACGTGACTGTCGCCCCAAGCAACCTGTCTCTTATACACATCTCCGAGCCCACGAGACCGTACTAGAT
+
ABBBBFFFFFFFGGFGFGGGGGHGFHGEGEGHGFHDGHHHHHHHHHHGHG5FBFFFBGHGGABAE?EECHFHFEF/>@FFHHGGECEEFGHBDGG/EFGFAGA?FCGHHFGHHHHFGGHHHGHHHHHGGGGGGHGGGGGGGGDHDHHHHG
@M02034:409:000000000-BFKT7:1:1107:17200:2493 1:N:0:34
GCTCTTAAAGAGGAGAAAGGTCATGCTTCATAGGGCTTCTAACTTTACTCAGTTCGTTCTCGTCGACAATGGCGGAACTGGCGACGTGACTGTCGCCCCAAGCA
+
3AAB?FFFFFFFGGFGFFGGGGBHGHFFHH5FF44GHHHGHHFHHGHGGEFGHEEFEFHGGGFFGEEECHG3GGFE/EF331EFGGEGEFFHG3F?EEGDAG/?
@M02034:409:000000000-BFKT7:1:1107:19710:2501 1:N:0:34
AAAGTCGAGGTGCCTAAAGTGGCAACCCAGACTTATGCGGGTGTAGAGCTTCCTGTAGCCGCATGGCGTTCGTACTTAAATATGGAACTAACCATTCCAATTTTCGCTGTCTCTTATACACATCTCCGAGCCCACGAGACCGTACTAGAT
+
AABBAFBBBBAAGGGGGGGGGGGHHHHGGHHGHHGHHHGGGGGGGHGHHHHHHHHHHHHHGGGGFHHGGGGGGFGHHHHHHHHGGDGHHHHHHHHHHHHGGHHHHGGGGGHHHHH4GBGFGHHHHGHGGGGGGHGFCC?DG@E..CHBGF
@M02034:409:000000000-BFKT7:1:1107:14224:2503 1:N:0:34
GCTCTTAAAGAGGAGAAAGGTCATGACGCGTCGGGCTTCTAACTTTACTCAGTTCGTTCTCGTCGACAATGGCGGAACTGGCGACGTGACTGTCGCCCCAAGCAACCTGTCTCTTATACACATCTCCGAGCCCACGAGACCGTACTAGAT
+
CCCCCFFFFFFFGGGGGGGGFGHHHHHGGGGGGGGGGHHHHHHHHHHHHHHHHHHFFHHGHFFEGFGGGHHH2EEGGGHHHHGGGGGGHGGHHHGHGGGGGHGHHHHHHHHHHHHHHHHDHFHHHHHGGGGGGGGGCGDDGGDHGHHHHF
@M02034:409:000000000-BFKT7:1:1107:12155:2503 1:N:0:34
GCTCTTAAAGAGGAGAAAGGTCATGGTGGTTCGTACTTCTAACTT
+
ABCBCFFFFFFFGGGGFGGGGGGHHC5A2A2DEE2A25FG5B355
@M02034:409:000000000-BFKT7:1:1107:18568:2504 1:N:0:34
AAAGTCGAGGTGCCTAAAGTGGCAACCCAGACTCCGAGGC
+
CCCCBFCCBBBBGGGGGGGGGGGHHHHGGHHGH33A2AEA
@M02034:409:000000000-BFKT7:1:1107:16543:2512 1:N:0:34
GCTCTTAAAGAGGAGAAAGGTCATGCAGAATAAGGCTTCTAACTTTACTCAGTTCGTTCTCGTCGACAATGGCGG
+
AAAABF5F5FBFCGEECGGGDGHHBGEAGGHHFHGHHHHFGFGHHHHFDD5ABFAFBFH25ABAE0EA?GEGBE?
@M02034:409:000000000-BFKT7:1:1107:18545:2514 1:N:0:34
AAAGTCGAGGTGCCTAAAGTGGCAACCCAGACTCCGAGGCAGGTTGGTGGTGTAGAGCTTCCTGTAGCCGCATGGCGTTCGTACTTAAATATGGAACTAACCATTCCAATTTTCGCTGTCTCTTATACACATCTCCGAGCCCACGAGACC
+
A?BBAFCCCCCBGGGGGGGFFGGFHHGEGHHGHHHGGGGGGGGAGHGAFFEFHHHFHHHHFHHHGHHHHGGEGGHGGGGGGFHHHHHHHHHHHHBDGHGFHFFGHHFHHHHFHHFGGGFGFHHHHHHHGGDGGGGGD/>@FGEGCC?GFF
@M02034:409:000000000-BFKT7:1:1107:11020:2515 1:N:0:34
AAAGTCGAGGTGCCTAAAGTGGCAACCCAGACTAATGGGAAGGTTGGTGGTGTAGAGCTTCCTGTAGCCGCATGGCGTTCGTACTTAAATATGGAACTAACCATTCCAATTTTCGCTGTCTCTTATACACATCTCCGAGCCCACGAGACC
+
BBAAAFCBCBABGGGGGGGGGGGGHHHGGHHGHHHHHHHGHGEGHHGFFGEFGFGFGGHHHHHHGGHGFFGEGGHGFGGGGFHHHHHHHHHHHHDGFGHHHHFHFFHG4FGHHHGFGGGGHGGHHHFFFFFHHHHBECCG@FHGGCFGGF
@M02034:409:000000000-BFKT7:1:1107:19526:2517 1:N:0:34
GCTCTTAAAGAGGAGAAAGGTCATGTCTATTGGTGCTTCTAACTTTACTCAGTTCGTTCTCGTCGACAATGGCGGAACTGGCGACGTGACTGTCGCCCCAAGCAACCTGTCTCTTATACACATCTCCGAGCCCACGAGA
+
CCCCCFFDFFFFGACGGGFFFFFHHF5E6DGFH5FGHHHHHHHHHHGHHHHHHHHGFHHGHGBEGFEGGHGHHGGGGGHHGGFEGGGGHGGHGHGHGAE/EG/FGGGHHHFGFHHGHHHFGFHFGHFG@FCGGHGG@@D
@M02034:409:000000000-BFKT7:1:1107:15353:2519 1:N:0:34
AAAGTCGAGGTGCCTAAAGTGGCAACCCAGACTCATGCTACTGTTGGTGGTGTAGAGCTTCCTGTAGCCGCATGGCGTTCGTACTTAAATATGGAACTAACCATTCCAATTTTCGCTGTCTCTTATACACATCTCCGAGCCCACGAGACC
+
CCCCCFCCCCBCGGGGGGGGGGGHHHHGGHHGHHGHHHGHGHHHHHGEFFGFGFGDEGHHFHHHHFHHHGGGGGHGGEGGGEFHHHHHHHGHHE3GGHHHFFFGHFFFFHGHHGEGGGGD?DGFFGGHHFGHHHHGFB/BCGHEFGGGGA
@M02034:409:000000000-BFKT7:1:1107:13093:2520 1:N:0:34
AAAGTCGAGGTGCCTAAAGTGGCAACCCAGACTACGGGTGGTGTAGCTCTTCCTGTAGCCGCATGGCGTTCGTACTTAAATATGGAACTAACCATTCCAATTTTCGCTGTCTCTTATACACATCTCCGAGCCCACGAGACCGTACTAGA
+
B?ABBF@ABBBBGGGGGGGGGGGHHHHGGHGGHFBEGGEFGGGHFHHHGHHEDFGFDA53EF0EFH1EEFGEG21FGFFGHFHFH33BF3BB?DFGHEG?BFGHF?EGFGDGDGH4BB?432BBF3B<B<BCG/F@<AAGGGD.<<1>F
@M02034:409:000000000-BFKT7:1:1107:17467:2521 1:N:0:34
GCTCTTAAAGAGGAGAAAGGTCATGGCTAATCATGCTTCTAACTTTACTCAGTTCGTTCTCGTCGACAATGGCGGAACTGGCGACGTGACTGTCGCCCCAAGCAACCTGTCTCTTATACACATCTCCGAGCCCACGAGACCGTACTAGA
+
BCCCCFFFFFFFGGGGGGGGGGHHFFHHHHHHHHHHHHHHHHHHHGHHHHHGGHHFEGHGHFFEFEEEFHGHGGGCEGHHHHGGGGEGHGHHGHFGGDEDGHFFGGFHHFHHHHHGHHHDFHG@FHGDDDGGGHGD><AEEF<EFHHFD
@M02034:409:000000000-BFKT7:1:1107:18560:2526 1:N:0:34
AAAGTCGAGGTGCCTAAAGTGGCAACCCAGACTCCGAGGCAGGTTGGTGGTGTAGAGCTTCCTGTAGCCGCATGGCGTTCGTACTTAAATATGGAACTAACCATTCCAATTTTCGCTGTCTCTTATACACATCTCCGAGCCCACGAGACC
+
AABAAFAADDBAFGFGG4FFGGFGGHHGGFHGHFHFGGGGEEG1BFEAFEEBGGHFHGFFDGHHGDG5GGFGGGHFGFGGGEFGHHHGHHGHHBFFHFEEHFGHDFFFFHHHHHGGF?EDGHHFBHGD>GFFHHDGDC/A@FH/>?-AEG
@M02034:409:000000000-BFKT7:1:1107:15746:2531 1:N:0:34
GCTCTTAAAGAGGAGAAAGGTCATGCCTCCTCTGGCTTCTAACTTTACTCAGTTCGTTCTCGTCGACAATGGCGGAACTGGCGACGTGACTGTCGCCCCAAGCAACCTGTCTCTTATACACATCTCCGAGCCCACGAGACCGTACTAGAT
+
ABBBBFFFFFDFGFFFGGGGGGCFGHHHHEHHGGHHHHHHHHHGFHHHHHFFFGEFEGHGHFFFEAEEEGHHFGG>EEHHHHGCEE@FHGGFHHGEEGGGFGECC?GHHHHHHGHHHFHHF2@@FDGGGGCGFGGG<CAEFDEAAGHHHD
@M02034:409:000000000-BFKT7:1:1107:17321:2531 1:N:0:34
GCTCTTAAAGAGGAGAAAGGTCATGAGGGGGGGGGCTTCTAACTTTACTCAGTTCGTTCTCGTCGACAATGGCGGAACTGGCGACGTGACTGTCGCCCCAAGCAACCTGTCTCTTATACACATCTCCGAGCCCACGAGACCGTACTAGAT
+
BCCCCFFFFFFFGGGGGGGGGGFHHGHHGGGGGFFFFFFFFFFFFFFFFFFFFFFFFFFFFEADD@BDFFFFFFFBFFFFFFB@CFFFFFFFFFFEDDFFFFFFFAFFFBFFFFFFFFF0BFFFFFFFFFFFFFFB=@..AB9EFFFFE9
@M02034:409:000000000-BFKT7:1:1107:14007:2540 1:N:0:34
GCTCTTAAAGAGGAGAAAGGTCATGCCTCGTCCTGCTTCTAACTTTACTCTGTTCGTTCTCGTCGAC
+
AAAAA@DF1FBFCAAGGGGG1FBG3FGDGGEEAEF1AG11AAAGGFHFA12B2D2BAFH/2AB/E/E
@M02034:409:000000000-BFKT7:1:1107:13095:2540 1:N:0:34
AAAGTCGAGGTGCCTAAAGTGGCAACCCAGACTACGGGTGGTGTAGCTCTTCCTGTAGCCGCATGGCGTTCGTACTTAAATATGGAACTAACCATTCCAATTTTCGCTGTCTCTTATACACATCTCCGAGCCCACGAGACCGTACTAGAT
+
AABAAFA3?@AAGGFGGFGGGGGFFGHGGCHFFHHGGG2FE21FGHGHBDHGHHHGFDEHGGCAEHHEECGGEFFHHHHHGHHHHFHHGFFGHGFHHHHFHHHHHEDEGGFFHHHHHHHGHHGFHFF?@@@CAEFGGCG/C@DHGHH1GF
@M02034:409:000000000-BFKT7:1:1107:13223:2550 1:N:0:34
AAAGTCGAGGTGCCTAAAGTGGCAACCCAGCGGGTTGGTCGGGTAGAGCTTCCTGTAGCCGCATGGCGTTCGTACTTAAATATGGAACTAACCATTCCAATTTTCGCTGTCTCTTATACACATCTCCGAGCCCACGAGACCGTACTAGAT
+
BABAAFAADDAAGGGGGGGFGCFFHHHGGHHFGGAFEG1AECEGFGHHGGHHHHGGFGHDEEEEGHFEEEGGEFGHFHHFHHHHHBFGGGBHFHGHHGHHGHHHFEEGGGHGHHHEHBHBGGFGHGB?/>CGGFFFCC.EEGGHFHFHHD
@M02034:409:000000000-BFKT7:1:1107:18238:2550 1:N:0:34
GCTCTTAAAGAGGAGAAAGGTCATGGGTTCTATTGCTTCTAACTTTACTCAGTTCGTTCTCGTCGACAATGGCGGAACTGGCGACGTGACTGTCGCCCCAAGCAACCTGTCTCTTATACACATCTCCGAGCCCACGAGACCGTACTAGAT
+
AAABBFFFFFDFEGFCAGGGBEFBDHDFFHFHHHHHGHHFGGHHHHHFHGFGFGBFAGHGHFABE00AEHFGCEGCCEFGHEEE?EEEHEHFHGGFGDECAGG2BCGHHHFHHHHHGB@FFHHFGFB<<<CDE/<<-><EFC<C?ADGHD
@M02034:409:000000000-BFKT7:1:1107:14104:2557 1:N:0:34
GCTCTTAAAGAGGAGAAAGGTCATGAGTAGTAGGGCTTCTAACTTTACTCAGTTCGTTCTCGTCGACAATGGCGGAACTGGCGACGTGACTGTCGCCCCAAGCAACCTGTCTCTTATACACATCTCCGAGCCCACGAGACCGTACTAGAT
+
BBBBBFFFFFFFCGFGFGGGDGHHFHGFGHFGHHGGHHHHHGHHHHHHGHFGFGFGEHHGHFBAE0ED?GGHHGG0@EHHHHFGGFEFEFHF3FF/EGGD/GAFGCFHGDGHHHHHHHHHGHHHHHHGGGGGGGGDACEDGGGHGHHHHD
@M02034:409:000000000-BFKT7:1:1107:11003:2558 1:N:0:34
AAAGTCGAGGTGCCTAAAGTGGCAACCCAGACTCCGAATGCTGTTGGTGGTGTAGAGCTTCCTGTAGCCGCATGGCGTTCGTACTTAAATATGGAACTAACCATTCCAATTTTCGCTGTCTCTTATACACATCTCCGAGCCCACGAGACC
+
ABAAAFBBDBAAGGGGGGGFGGGGGHHGGHFGHGHGGGDGGHGHHHHBFEEFFDGFGDHHFFHFGHHGHFGEGEHGGEGFEEGHHHGGHHHHGFEFHGHGG?GHHHHGHHHHHGFGGGGEDFGHGHHFGHDFHHHEF@@CGFHGGGGG?<
@M02034:409:000000000-BFKT7:1:1107:11561:2566 1:N:0:34
AAAGTCGAGGTGCCTAAAGTGGCAACCCAGACTCATGCTAATGTTGGTGGTGTAGAGCTTCCTGTAGCCGCATGGCGTTCGTACTTAAATATGGAACTAACCTTCCAATTTTCGCTGTCTCTTATACACATCTCCGAGCCCACGAGACCG
+
ABCBBFBCCCBCGGGGGGGGGGGHHHHGGHHGHHFHFHHH5FGFGHEEFGBFGHHHHHHHHHHHHHHHHGGGGGHGGGGGGGHHHHFHHHHHHDFBGHGHHHHHHHHHHHHHFEAFGGGHFGHGH4D4G2FGGFGFBCCDGHGCCGGGGG
@M02034:409:000000000-BFKT7:1:1107:20076:2571 1:N:0:34
AAAGTCGAGGTGCCTAAAGTGGCAACCCAGACTACTACGAATGTTGGTGGTGTAGAGCTTCCTGTAGCAGCATGGCGTTCGTACTTAAATATGGTACTAACCATTCCAATTTTCGCTGTCTCTTATACACATCTCCGAGCCCACGAGAC
+
CCBCCFCCBCBBGGGGGGGFGGGHGHHGGHHGH3FGEGFB2BGHBHGA2EA1A3D5AAAB5FEGEA555BG1BEA1>>0BE>2??FFB@GHFFB44BBGH313B3@B44D3FF4>/?>>B4?F44B44F33BGGG2?/>B@?CFC?BE<
@M02034:409:000000000-BFKT7:1:1107:13423:2579 1:N:0:34
GCTCTTAAAGAGGAGAAAGGTCATGCGTGGTGGGGCTTCTAACTTTACTCAGTTCGTTCTCGTCGAGAATGGCGGAACTGGCGACGTGACTGGCGCC
+
>1>AA13F@D1C11AGGGGG1BFGDHEAAEA00EAEECEAF2AFGFAA1D1BFFBFA0EFFCFE?E//?@@B0>E>/>B@G/EE/>>?G/BG/?</>
@M02034:409:000000000-BFKT7:1:1107:10738:2584 1:N:0:34
GCTCTTAAAGAGGAGAAAGGTCATGGTGGGTGCTGCTTCTAACTTTACTCAGTTCGTTCTCGTCGACAATGGCGGAACTGGCGACGTGACTGTCGCCCCAAGCAACCTGTCTCTTATACACATCTCCGAGCCCACGAGACCGTACTAGAT
+
BBBBBFFFFFFFGGGGGGGG4GHHHHAGEEEEGHHHHGGHHHHGHHHHHHFGHHGFEGGGHGFGGEGGGHEFEEFGCEHHHEECEEEFGFHHHHG/EEGDDGFGFCHHFHFHFHHHHHHHHFFCFD2<<C@GEAFC-<DFFC.CDEFGDD
@M02034:409:000000000-BFKT7:1:1107:19213:2591 1:N:0:34
GCTCTTAAAGAGGAGAAAGGTCATGATGTTGGTTGCTTCTAACTTTACTCAGTTCGTTCTCGTCGACAATGGCGGAACTGGCGACGTGACTGTCGCCCCAAGCAACCTGTCTCTTATACACATCTCCGAGCCCACGAGACCGTACTAGAT
+
BBABBFFFFFFFGGGGGGGGGGHHFGHHGHHHGHGHHHHHHHHHHHHHHHHHGHHGEHHGHFBEEAFFGHHHHGGFGGHHHHGEGGGGHGHHHHGGGGGGGHGFFFFHFHHGHHHGHHHHHHHHHHFGGCGGGHGGGGCDGGDHDEFBG=
@M02034:409:000000000-BFKT7:1:1107:21055:2596 1:N:0:34
AAAGTCGAGGTGCCTAAAGTGGCAACCCAGACTGGTACGACTGTTGGTGGTGTAGAGCTTCCTGTAGCCGCATGGCGTTCGTACTTAAATATGGAACTAACCATTCCAATTTTCGCTGTCTCTTATACACATCTCCGAGCCCACGAGACC
+
AAAABFAB?DAAFGGGGGGGGGFHHHHGGGHGGGFGGHGCGGDHHHHFGGEEGHFGHHHHGHHFHFHHHGGGGGHHGGGGGGHHHHHFHHFHHF3GHHHHHGHHHHHGHHHHHHGGG?EFHHHHHHGGHHFHHHG2F//BBFHGGC?ADF
@M02034:409:000000000-BFKT7:1:1107:20832:2600 1:N:0:34
AAAGTCGAGGTGCCTAAAGTGGCAACCCAGACTAATCAGAGTGTTGGTGGTGTAGAGCTTCCTGTAGCCGCATGGCGT
+
?A3?AD>3ADAAAEFBEGGBBA24EFF2ACE2B3AFABBBB5AAAA22A2AAA3FDF5BC53F55DD53A0A>>B?@E
@M02034:409:000000000-BFKT7:1:1107:20835:2619 1:N:0:34
AAAGTCGAGGTGCCTAAAGTGGCAACCCAGACTAATCAGAGTGTTGGTGGTGTAGAGCTTCCTGTAGCCGCATGGCGTTCGTACTTAAATATGGAACTAACCATTCCAATTTTCGCTGTCTCTTATACACATCTCCGAGCCCACGAGAC
+
BBBBBFBBBBBBGGGGGGGGGGGHHHHFGHHGHBAGFHG3CHHHHHHGGGEFHHHFHHHHHHHGHHHHHGGGGGHHGGGGGGCGHHHHHHGHHHFHFHGHHHGHHHHHHHHHHHGGGGGFHHHHHHFHFHFHHHGGG<BCFFHGGFGGG
@M02034:409:000000000-BFKT7:1:1107:18983:2640 1:N:0:34
AAAGTCGAGGTGCCTAAAGTGGCAACCCAGACTCAGGATACGGTTGGTGGTGTAGAGCTTCCTGTAGCCGCATGGCGTTCGTACTTAAATATGGAACTAACCATTCCAATTTTCGCTGTCTCTTATACACATCTCCGAGCCCACGAGACC
+
AABCCFCCCCABGGGGGGGGGGGHHHGGGHHGHHFGHGHHHGGHFGGEGGEFHHHFGHHHHHHHHHHHHGGGGGHHGGGGGGGHHHFGHHGHHFGHHHHGHHGHHHHGHHHHHHGGGGGHHHHHHHHHEFHHHHGHGCCFGGHGFFGGGF
@M02034:409:000000000-BFKT7:1:1107:19373:2644 1:N:0:34
AAAGTCGAGGTGCCTAAAGTGGCAACCCAGACTAATAAGACTGTTGGTGGTGTAGAGCTTCCTGTAGCCGCATGGCGTTCGTACTTAAATATGGAACTAACCATTCCAATTTTCGCTGTCTCTTATACACATCTCCGAGCCCACGAGAC
+
AABAAFBABDAAGGGBEDGGEGFHHHHGGGHGHHGHHHHHHFHGFGHEAEBFAFGGFBHHFFHFFFFFEAAAAEH1EAEFGGHGGHHHHHGGGHDB@FBCB13BFBB4BGGHHF>/?E/BHFHHGGBB42?GBBBB?<BB@F/FC@CCA
@M02034:409:000000000-BFKT7:1:1107:10092:2658 1:N:0:34
AAAGTCGAGGTGCCTAAAGTGGCAACCCAGACTCAGAAGAATGTTGGTGGTGTAGAGC
+
BBBBBFBBBBABGGGGGGGGGGGHGHHGGGHGH3BBA5GBGGGFG5AEEEEAA3D555
@M02034:409:000000000-BFKT7:1:1107:20174:2676 1:N:0:34
GCTCTTAAAGAGGAGAAAGGTCATGACGAAGAGTGCTTCTAACTTTACTCAGTTCGTTCTCGTCGACAATGGCGGAACTGGCGACGTGACTGTCGCCCCAAGCAACCTGTCTCTTATACACATCTCCGAGCCCACGAGACCGTACTAGAT
+
CCCCCFFFFFFFGGGGGGGGGGHFHHHGGGGGHHHHHHGHHHHHHHHHHHHHGHHFEHHGFFFEEAEDCHGHHGG?EEHHHHEEGGEFHFFHHHF?EEEAEGEFHGHHGHGHHHHHHHHHHHGGHHFG@FFGEGGCAAEAFADHGHHHG=
@M02034:409:000000000-BFKT7:1:1107:16647:2679 1:N:0:34
GCTCTTAAAGAGGAGAAAGGTCATGGCTTCGAGTGCTTCTAACTTTACTCAGTTCGTTCTCGTCGACAATGGCGGAACTGGCGACGTGACTGTCGCCCCAAGCAACCTGTCTCTTATACACATCTCCGAGCCCACGAGACCGTACTAGAT
+
BBBBBFFFFFFFCFGGGGGFBGFHFGHHHHGHHHHHHHHHHHHHHHHHHHFGGHHFAGHGHFBEEEEGGHGFHGGGGGHHHHEFFGEGHFHHHGGHDDGDEGGHFBGHHHGHGHHGHHHGHGHGGFGG@CCGGHG@>AD.FGEGGHHGH=
@M02034:409:000000000-BFKT7:1:1107:18963:2693 1:N:0:34
CAAGTCGAGGTGCCTAAAGTGGCAACCCAGACTCCGCATTCGGTTGGTGGTGTAGAGCTTCCTGTAGCCGCATGGCGTTCGTACTTAAATATGGAACTAACCATTCCAATTTTCGCTGT
+
33>AAFBBBBAAFFGGGGGGGGGHHHHGGGHGHHH22E2BE5AFEEEEFGEFEHGGHHHHHGHHGFHHHGGEGGGGGGGGGGGHHFGHHHBDGFFGFGGHHHHHFGGHGGGGHGG?//?
@M02034:409:000000000-BFKT7:1:1107:16331:2694 1:N:0:34
AAAGTCGAGGTGCCTAAAGTGGCAACCCAGACTGGGCGGGAGGTTGGTGGTGTAGAGCTTCCTGTAGCCGCATGGCGTTCGTACTTAAATATGGAACTAACCATTCCAATTTTCGCTGTCTCTTATACACATCTCCGAGCCCACGAGACC
+
CCCCCFCCCCAAGGGGGGGGGGGHHHHGGHHGHHHHGGGGGGGEGHGEFGBFFGHHHHHHHHHHFGGHHGGGGGHHGGGGGEHHHHHHHHGHHHGHHHHHHHGHHHHGGHHHHHGGGGGGFHHHHHGHHHHHGHHHGGGGGGHGGGCFGF
@M02034:409:000000000-BFKT7:1:1107:16312:2697 1:N:0:34
AAAGTCGAGGTGCCTAAAGTGGCAACCCAGACTGGGCGGGAGGTTGGTGGTGTAGAGCTTCCTGTAGCCGCATGGCGTTCGTACTTAAATATGGAACTAACCATTCCAATTTTCGCTGTCTCTTATACACATCTCCGAGCCCACGAGACC
+
>AAA>D?ADAAAGGGAC4BFFGFHHHGGGHGGH3GHHGGGA>E>2G@1?EEFHHHHGBGHHHFHHBFHGGG/EEGGFGGGGGFHHFFFGHHGGFFFFGFFFC2FFFFGHGHGHHGCDDADGEHGFBHHGHGHHHHHA-C@CEEEC--ED:
@M02034:409:000000000-BFKT7:1:1107:10625:2700 1:N:0:34
GCTCTTAAAGAGGAGAAAGGTCATGGATTTGCGTGCTTCTAACTTTACTCAGTTCGTTCTCGTCGACAATGGCGGAACTGGCGACGTGACTGTCGCCCCAAGCAACCTGTCTCTTATACACATCTCCGAGCCCACGAGACCGTACTAGAT
+
BCCCCFFFFFFFEFEGGGGGGGHGGHAGFHHHGGGGGHHHHHGHHHHHHHGGGHGFEHHGHFBEFFEEFHGGFEEEEFHHHFEEEEEGHGGHFHGEGGGGGHFCFFGFHHGHFHHDHHHHHHHFFFFECDGGGGE@-<<EED<CGHHHHG
@M02034:409:000000000-BFKT7:1:1107:11875:2704 1:N:0:34
GCTCTTAAAGAGGAGAAAGGTCATGGGGAGTGGTGCTTCTAACTTTACTCAGTTCGTTCTCGTCGACAATGGCGGAACTGGCGACGTGACTGTCGCCCCAAGCAACCTGTCTCTTATACACATCTCCGAGCCCACGAGACCGTACTAGAT
+
ABBBBDFFBF5FAFEGGGGG4DGGFGAEGGEGGGCEFHFFFFFHHFHGHB5FFG5FEGHGBFA1EAA1EGFHBEE//>GFHCEECEEEFFHHHHF/EEEGGGE0GAGGHHGHFHHGHHGFGFFFGDGGGCCGGHGCADCDGG<..<DGFG
@M02034:409:000000000-BFKT7:1:1107:13767:2710 1:N:0:34
AAAGTCGAGGTGCCTAAAGTGGCAACCCAGACTATTACGGATGTTGGTGGTGTTGAGCTTCCTGTAGCCGCATGGCG
+
ABABBFBBBBBBGGGGGGGGGGGGHHHGGHHAGDGHF5FEAEEG5G2AAABEA1B5A35B5BFGA5A53BE0EEE1>
@M02034:409:000000000-BFKT7:1:1107:13746:2715 1:N:0:34
GCTCTTAAAGAGGAGAAAGGTCATGACGGTTGGTGCTTCTAACTTTACTCAGTTCGTTCTCGTCGACAATGGCGGAACTGGCGACGTGACTGTCGCCCCAAGCAACCTGTCTCTTATACACATCTCGAGCCCACGAGACCGTACTAGAT
+
CCCCCFFFFFFFGGGGGGGGGGGGFHGGGEFGGAFHFHHHHHHHHHHHHHGHHHHFGHHGHFBEEAEECHHHGGGCEGHHHHEEEE/EHEHHHGFFFGGGFHGGHFHHHHFHFHHHHHHDFHHGGFGGD?<CFG@@CADGGEHDHHG<=
@M02034:409:000000000-BFKT7:1:1107:16376:2716 1:N:0:34
GCTCTTAAAGAGGAGAAAGGTCATGGCTTCTAACTTTACTCAGTTCGTTCTCGTCGACAATGGCGGAACTGGCGACGTGACTGTCGCCCCAAGCAACCTGTCTCTTATACACATCTCCGAGCCCACGAGACCGTACTAGATCT
+
BBBBBFFFFFFFGGGGEGGGGGHHHFHHHGHFHBHHHHHHFHHFFFGGHFFGAAAE0AEEGFHHGGF?GCGHAE>EEEEGEHHGHGHGDEEE?CB3GE3B33BGBHHGHHEGFF2B3DA/BCGGH/</</<F@.>><1F>00<
@M02034:409:000000000-BFKT7:1:1107:18808:2716 1:N:0:34
AAAGTCGAGGTGCCTAAAGTGGCAACCCAGA
+
BBCBCFABBCCCGGGGGGGGGGGHGHHGGHD
@M02034:409:000000000-BFKT7:1:1107:13780:2722 1:N:0:34
AAAGTCGAGGTGCCTAAAGTGGCAACCCAGACTATTACGGATGTTGGTGGTGTAGAGCTTCCTGTAGCCGCATGGCGTTCGTACTTAAATATGGAACTAACCATTCCAATTTTCGCTGTCTCTTATACACATCTCCGAGCCCACGAGACC
+
AAABAFBBDBABGGGFGGGGGGFEGHHGGHHGHHHHHFGFGGGFEGE2FGGFEFHFFEEHHFHHHFHHGGGGGGHHGEGFGEGHHHHGHHHGGFGGH3GCGHBGFHHGHFHFHHGGGFGFGGFHHHFHFGB?CBB2D//<CFGGC/CG?C
@M02034:409:000000000-BFKT7:1:1107:14134:2728 1:N:0:34
GCTCTTAAAGAGGAGAAAGGTCATGGCGGTTAATGCTTCTAACTTTACTCAGGTCGTTCTCGGCG
+
CCCCCFFFFFFFGGGGGGGGGGGHHHHFG2A2B55BDF5FFG35FGB5DB5B3D3A0B1A5F11E
@M02034:409:000000000-BFKT7:1:1107:14174:2734 1:N:0:34
AAAGTCGAGGTGCCTAAAGTGGCAACCCAGACTAATAAGCATGTTGGTGGTGTAGAGCTTCCTGTAGCCGCATGGCGTTCGTACTTAAATATGGAACTAACCATTCCAATTTTCGCTGTCTCTTATACACATCTCCGAGCCCACGAGA
+
>ABA>DABBDAAGGFGGGGFGGGHGGHGGHGAFHGGFHFBF5D5F5FAABEFBDGBFDDFB3GFB5F5EEEEEFFFEBEFFB2FFHHHFHHHGG333BEE@1BBG4B4?FGBG4EEEG/B4FDGFF4FB3DGHHEGE/CCGEHEDCG?
@M02034:409:000000000-BFKT7:1:1107:18056:2739 1:N:0:34
AAAGTCGAGGTGCCTAAAGTGGCAACCCAGACTACTGGGCATGTTGGTGGTGTAGAGCTTCCTGTAGCCGCATGGCGTTCGTACTTAAATATGGAACTAACCATTCCAATTTTCGCTGTCTCTTATACACATCTCCGAGCCCACGAGAC
+
>3>A3B>AD@A4ABGGFFGFDGGGHHGGGHHGGHGHFGFF2BEAFFH2AE1FFGFGFFGFGGGFFEGHFGEEGGCCEGGGGBGHHFHHHHHHHHGFFEHFHHHHHFFFGGGGHF@EEEFHGFHHFHBGDFFFGHHGG/@CGGGGC?/AA
@M02034:409:000000000-BFKT7:1:1107:18078:2740 1:N:0:34
AAAGTCGAGGTGCCTAAAGTGGCAACCCAGACTACTGGGCATGTTGGTGGTGTAGAGCTTCCTGTAGCCGCATGGCGTTCGTACTTAAATATGGAACTAACCATTCCAATTTTCGCTGTCTCTTATACACATCTCCGAGCCCACGAGACC
+
BBCCAFBBCCBBGGGGGGGFGGGHHHHGGHHGHHHHHHHHHHHHHHHEFGEFFGHGHHHHHGHHGHHHHGGGGGHHGGGGGEHHHHHHHHHHGHGFHHHHHGHHHHFHHHHHHHGGGGFFHHHGHHHHGHFHHHHHF/DGGGHGGGGGFF
@M02034:409:000000000-BFKT7:1:1107:13733:2750 1:N:0:34
GCTCTTAAAGAGGAGAAAGGTCATGATTACTGGTGCTTCTAACTTTACTCAGTTCGTTCTCGTCGACAATGGCGGAACTGGCGACGTGACTGTCGCCCCAAGCAACCTGTCTCTTATACACATCTCCGAGCCCACGAGACCGTACTAGAT
+
A?ABBFFFFFFFGCEGGGGGBFHGDGEGGGHHGFGFHHGHHFGHFFHGHHBBDGAF2GHGDAAAEAEACGFHBEE00EGHHHEEEE>EE/FFFHF/EEFGEHE230FHHHHHHHHHHHHHHHHHHFHGFGGGGFGG@DFGFD<<EAGHH=
@M02034:409:000000000-BFKT7:1:1107:20275:2762 1:N:0:34
GCTCTTAAAGAGGAGAAAGGTCATGACTTCTGGTGCTTCTAACTTTACTCAGTTCGTTCTCGTCGACAATGGCGGAACTGGCGACGTGACTGTCGCCCCAAGCAACCTGTCTCTTATACACATCTCCGAGCCCACGAGACCGTACTAGA
+
CCCCCFFFFFFFGGGGGGGGGGHHHHHHHHHHHGHHHHHHHHHHHHHHHHHHHHHFEHHGHFFEEEGGGHGHHGGEEGHHHHEGGGGGHGHHFHFFGFGEGGFGHHHHHHHHHHHHHHHHHHHHHHHGGGGGGHGG<CDDGGDHGGFFH
@M02034:409:000000000-BFKT7:1:1107:12450:2768 1:N:0:34
GCTCTTAAAGAGGAGAAAGGTCATGGCTGTGCGTGCTTCTAACTTTACTCAGTTCGTTCTCGTCGACAATGGCGGAACTGGCGACGTGACTGTCGCCCCAAGCAACCTGTCTCTTATACACATCTCCGAGCCCACGAGACCGTACTAGAT
+
BBBBBFFFFFFFGGGGGGGGDGHFFHHHGGFHGFGGGHHGHHHFHHHHHHHHGHHFEGHGHFFEEEEECHHHHGGCGGHHHGEEFGEGFFBHGHGHGGGGGHGFFBFFHGHHFHHHHB2FHGHGGBGG@D/CA/FA><AAFF.CGHHFF=
@M02034:409:000000000-BFKT7:1:1107:19851:2774 1:N:0:34
GCTCTTAAAGAGGAGAAAGGTCATGGGGAATGGTGCTTCTAACTTTACTCAGTTCGTTCTCGTCGACAATGGCGGAACTGGCGACGTGACTGTCGCCCCAAGCAACCTGTCTCTTATACACATCTCCGAGCCCACGAGACCGTACTAGAT
+
BBBBBFFFFFFFGFEGGGGGGGEHHHGGGGHHHGFFHHHHHHHHHFHGHHFGGHHFEGHGHGAEEAEEEHFHFEC/EEHHHHGEEGGGEFHHGHFCEGGGDHFGGFGHHHHHHHHHHHHFHHGHHHHGGGGGGHGG-@CDF@<CAGHGH=
@M02034:409:000000000-BFKT7:1:1107:11746:2785 1:N:0:34
AAAGTCGAGGTGCCTAAAGTGGCAACCCAGACTTCTGGGTCTGTTGGTGGTGTAGAGCTTCCTGTAGCCGCATGGCGTTCGTACTTAAATATGGAACTAACCATTCCAATTTTCGCTGTCTCTTATACACATCTCCGAGCCCACGAGACC
+
ABABCFCCCCABGGGGGGGGGGGHHHHGGHEGHHHHHHHFFGFGHHEGFGFGHHH5GHHHDGHHHFGEFGGGGGHEGGGGGGGEHGF3BGFFHBD3FGFGBFFGFFFFHHGHHDFGGGGFHFHHGH4?GFGHGHHHGDGGGG/FFGGGA?
@M02034:409:000000000-BFKT7:1:1107:17044:2787 1:N:0:34
GCTCTTAAAGAGGAGAAAGGTCATGGTGCCGCGGGCTTCTAACTTTACTCAGTTCGTTCTCGTCGACAATGGCGGAACTGGCGACGTGACTGTCGCCCCAAGCAACCTGTCTCTTATACACATCTCCGAGCCCACGAGACCGTACTAGA
+
CCCCCFFFFFFFGGGGGGGGGGGHHHFGHHGGGGGGGHHHHHHHHGHHHHHHHHHFEGHGFFFFGEEGGHFFHGGGFGHHHHEGGGGGHGHHHHGHGFGGGHGHHHHHHHHHHHHHHHHFHHHHHHHGGGGGGHGC@CDEGGEHG?FGF
@M02034:409:000000000-BFKT7:1:1107:11311:2794 1:N:0:34
AAAGTCGAGGTGCCTAAAGTGGCAACCCAGACTTCTAATCCTGTTGGTGGTGTAGAGCTTCCTGTAGCCGCATGGCGTTCGTACTTAAATATGGAACTAACCATTCCAATTTTCGCTGTCTCTTATACACATCTCCGAGCCCACGAGACC
+
AAAAAFBB@DBBGGGGGFGFGFFGCHGEGGHGHHHHHFEEGHHHHFEGGGGFHGFD5AGHFHHHHHHGHGGGGGGE??EFGEFHHHHGHHHHF@3EFHH3B1DG3FGDFGHGGBEGGGEGBGFFGGFGDGF2BGHBD/</<FEGCC//CA
@M02034:409:000000000-BFKT7:1:1107:18259:2794 1:N:0:34
GCTCTTAAAGAGGAGAAAGGTCATGGGTGCTTCGGCTTCTAACTTTACTCAGTTCGTTCTCGTCGACAATGGCGGAACTGGCGACGTGACTGTCGCCCCAAGCAACCTGTCTCTTATACACATCTCCGAGCCCACGAGACCGTACTAGAT
+
CCCCCFFFFFFFGGGGGGGGGGHHHHCGGGHHHGCGGGHHFFGGFHFBGGBFDGDFFGFGFFFEE?EEEHDG2EF>>@GHHEFFGG>EF?4GDGF/E?EGGGFFFGFHHHFFGHHGHFGDFFFGHFFGGF<@<<FA<CC.C@<CDEHHB=
@M02034:409:000000000-BFKT7:1:1107:11056:2803 1:N:0:34
AAAGTCGAGGTGCCTAAAGTGGCAACCCAGACTAAGGTTGGTGGTGTAGAGCTTCCTGTAGCCGCATGGCGTTCGTACTTAAATATGGAACTAACCATTCCAATTTTCGCTGTCTCTTATACACATCTCCGAGCCCACGAGACCGTACT
+
CCCCCFBBCCBCGGGGGGGGGGGHHHHGGHHGHHHHHGHHGGGGEFGHGGHHHHHHHGGGHGHFGEGGHGEEFFGGHHGHHGHGGHHHHHGHGHHHHHHHHHHGHHHFFEFFEGHHHHHHHFGFGHHHHGCCDCCGHGGGGGGGGGHGH
@M02034:409:000000000-BFKT7:1:1107:18270:2808 1:N:0:34
GCTCTTAAAGAGGAGAAAGGTCATGGGTGCTTCGGCTTCTAACTTTACTCAGTTCGTTCTCGTCGACAATGGCGGAACTGGCGACGTGACTGTCGCCCCAAGCAACCTGTCTCTTATACACATCTCCGAGCCCACGAGACCGTACT
+
?AAABDDDDFBFCGGGGGGG4BFG5FAAEA4E5E2A2AAAFFBE5BGFFF5ADFDFACHF5FAAE0E10GFHECC/>E3B3GEE/EEEEAGFHFF/AEEG/G/0F0FGHHHHHHHGHHGFFHGFGHHGCCGGGEFGCGD?GGA..<
@M02034:409:000000000-BFKT7:1:1107:20469:2818 1:N:0:34
GCTCTTAAAGAGGAGAAAGGTCATGGTGTGTTGTGCTTCTAACTTTACTCAGTTCGTTCTCGTCGACAATGGCGGAACTGGCGACGTGACTGTCGCCCCAAGCAACCTGTCTCTTATACACATCTCCGAGCCCACGAGACCGTACTAG
+
AAAAAFFD@F1FGFG11BGFFEFHFHFGEEHHHGGHHHHGHHGHHGHHHHGHGHHGEFHGHFBEE/E?EHGHFEG/EEHFHHGEEEEGGFGHHGFCEEEE?GEGHCHHHHH2GGHFHHGEH1F1GGBE/A/CFCFCAAC.<@ACAGFF
@M02034:409:000000000-BFKT7:1:1107:11072:2819 1:N:0:34
AAAGTCGAGGTGCCTAAAGTGGCAACCCAGACTAAGGTTGGTGGTGTAGAGCTTCCTGTAGCCGCATGGCGTTCGTACTTAAATATGGAACTAACCATTCCAATTTTCGCTGTCTCTTATACACATCTCCGAGCCCAC
+
AAA>AF3ADD>AGGFG4BEAB42FCBGDGHHGGHHF3AEH?EG22AFAGFADGHHHGH55FGHEEC1EGFE1EFEEGHFHHEF4GGHHHHEGFFFHFBDGGDFGGHEF/EEGEFHGDHHGHHFHFFEFHF?BGCB<G?
@M02034:409:000000000-BFKT7:1:1107:21978:2831 1:N:0:34
AAAGTCGAGGTGCCTAAAGTGGCAACCCAGACTCCGCAGAATGTTGGTGGTGTAGAGCTTCCTGTAGCCGCATGGCGTTCGTACTTAAATATGGAACTAACCATTCCAATTTTCGCTGTCTCTTATACACATCTCCGAGCCCAC
+
AAABAFAABBBBGGCGGGGGGGFHHHHGGHHGGHH2AE2AFDGG5GAEFCGGHHHHDGHGDGGHGFBGHGEEG?CG/EEGGDHHHHHGHHHHGFBFFGEGFHBGHFGGFGHGHHGCGG/EGHHHFHHFFFBHFGDF?@?BGGHG
@M02034:409:000000000-BFKT7:1:1107:18994:2840 1:N:0:34
AAAGTCGAGGTGCCTAAAGTGGCAACCCAGACTAATGCTCGGGTTGGTGGTGTAGAGCTTCCTGTAGCCGCATGGCGTTCGTACTTAAATATGGAACTAACCATTCCAATTTTCGCTGTCTCTTATACACATCTCCGAGCCCACGAGACC
+
A>AAAFBBBBABGGGGGGGFGFFHHHHGGCFFHHHHHHGHGGGFFFGFGGBFGHHGHHHHHHHGFGGGHEEEGGHHGGGGGGHHHHFGFHGHHGBGGHGFFHFHGHHHHHHHHHGGGGGGHHHHHHDHFHHHHGHGG@DCFGHGGGGGGF
@M02034:409:000000000-BFKT7:1:1107:19368:2849 1:N:0:34
GCTCTTAAAGAGGAGAAAGGTCATGTTGTATTTTGCTTCTAACTTTACTCAGTTCGTTCTCGTCGACAATGGCGGAACTGGCGACGTGACTGTCGCCCCAAGCAACCTGTCTCTTATACACATCTCCGAGCCCACGAGACCGTACTAGAT
+
BBCCDFFFFFFFGGFGGGGGGGGHHHHHHHHHHHHHHHHHHHHHHHHHHHHHHHHGFGHGHFFEGEFGGHHGHGGGGGHHHHGEGGFGHGGHHHGGGGGAFHGHHHHGHGFHHHHFGB3DFGGFGGFGCCCGFHGGFGGGEC<<AEHHH=
@M02034:409:000000000-BFKT7:1:1107:9915:2857 1:N:0:34
GCTCTTAAAGAGGAGAAAGGTCATGAATAGGAGGGCTTCTAACTTTACTCAGTTCGTTCTCGTCGACAATGGCGGAACTGGCGACGTGACTGTCGCCCCAAGCAACCTGTCTCTTATACACATCTCCGAGCCCACGAGACCGTACTAGAT
+
CCCDDFFFFFFFGGFGGGGFGGGHHB556FHHHGGGHHHHHHHHHHHHHHHHHHHGGHHGHFFEGGGGGHGHHGGGGGHHHHGGGGEGHGHHHHGHGGGFGHGHHHHHHHGHHHHHHHHFHHGHHHHGGGGGGGFD->CEG?<GFHFHH=
@M02034:409:000000000-BFKT7:1:1107:21453:2868 1:N:0:34
AAAGTCGAGGTGCCTAAAGTGGCAACCCAGACTAATTAGCTTGTTGGTGGTGTAGAGCTTCCTGTAGCCGCATGGCGTTCGTACTTAAATATGGAACTAACCATTCCAATTTTCGCTGTCTCTTATACACATCTCCGAGCCCACGAGACC
+
BBBCBFCCCCABGGGGGGGFGGGHHHHGGHHGHHHHHHHHHHHFGHHEFGAFGHHHHHHHHGHHHGGGHGGGGGHGGEGGGGHGHHHFHHGHHGDGFHGHHHHHHFHGHHHHHGGFGGGEHGHHHHHHFHFFGGFGGB@?GFHGC@FFGE
@M02034:409:000000000-BFKT7:1:1107:12836:2869 1:N:0:34
AAAGTCGAGGTGCCTAAAGTGGCAACCCAGACTAGTAGGGGTGTTGGTGTTGCTGA
+
ABBCCFCCCCCCGGGGGGGGGGGHHHHGGHGFF33DG5B2BFGG2A1B1AE153B5
@M02034:409:000000000-BFKT7:1:1107:15215:2869 1:N:0:34
GCTCTTAAAGAGGAGAAAGGTCATGGGGGGGGGTGCTTCTAACTTTACTCAGTTCGTTCTCGTCGACAATGGCGGAACTGGCGACGTGACTGTCGCCCCAAGCAACCTGTCTCTTATACACATCTCC
+
BBBBBFFDFFFFGFGGGFGGFGFHGGAFECC?FBFFFFFFFFFFFFFFFFFFFFFFFFFFFEADB;DFAFFFBDFAABFFFEFBAB-DEEFFFFEEDDF?DEFFFAFFFFBBBFFFFFFFFE/;B9;
@M02034:409:000000000-BFKT7:1:1107:21655:2876 1:N:0:34
GCTCTTAAAGAGGAGAAAGGTCATGCTTATGAGGGCTTCTAACTTTACTCAGTTCGTTCTCGTCGACAATGGCGGAACTGGCGACGTGACTGTCGCCCCAAGCAACCTGTCTCTTATACACATCTCCGAGCCCACGAGACCGTACTAGAT
+
ABBBBFFDFFBFGGFE4BBFGGGHHCGF5D5FHHGGHHHHHHHHHHHHGHHHHGHGFHHGHGFGGGGGEHHHGGGGGGHHHHGGGGGGHGHHHHGHGGGEGHGHHFGHFHHHGHHHHFH2FHGHHFHGGGCGGEGGADGGGCAGGHBHDD
@M02034:409:000000000-BFKT7:1:1107:15834:2876 1:N:0:34
AAAGTCGAGGTGCCTAAAGTGGCAACCCAGACTCAGGAGAGTGTTGGTGGTGTAGAGCTTCCTGTAGCCGCATGGCGTTCGTACTTAAATATGGAACTAACCATTCCAATTTTCGCTGTCTCTTATACACATCTCCGAGCCCACGAGACC
+
3>3AAFBBDA2AFF5FCFFBGEAGFDFGGF2FFBGGFFFFEGGGGFABFEEF13FAGGBGGFHGBGHHHGEEGEGFE?EFEEFGFHFDBG4FFHBE3GFCGCDGFHDEEGFFHHEEEGABD4FE4F2BD111CFHBC//<</?FGC?DDF
@M02034:409:000000000-BFKT7:1:1107:15810:2877 1:N:0:34
AAAGTCGAGGTGCCTAAAGTGGCAACCCAGACTCAGG
+
BBBBBFBBBBBBBGGGGGFFGFGHHDHGGCCFE333B
@M02034:409:000000000-BFKT7:1:1107:12720:2878 1:N:0:34
GCTCTTAAAGAGGAGAAAGGTCATGGGTGGGAGGGCTTCTAACTTTACTCAGTTCGTTCTCGTCGACAATGGCGGAACTGGCGACGTGACTGTCGCCCCAAGCAACCTGTCTCTTATACACATCTCCGAGCCCACGAGACCGTACTAGAT
+
BBCCCFFFFFFFGGGGGGGGFGHHHHHFEFGHGGGGHHHGHHHHHHHHHHHHGHGFEHHGHFBEGEEFGHGHHGGGGGHHHHFEEGEFHGGHHHGGGFGGGHGFG?GHHFGHHHHHHHHFFHHHHHHGCGFGGHGDCCEEGGAGDHHHHC
@M02034:409:000000000-BFKT7:1:1107:12257:2878 1:N:0:34
GCTCTTAAAGAGGAGAAAGGTCATGACTAATAATGCTTCTAACTTTACTCAGTTCGTTCTCGTCGACAATGGCGGAACTGGCGACGTGACTGTCGCCCCAAGCAACCTGTCTCTTATACACATCTCCGAGCCCACGAGACCGTACTAGAT
+
BCCCCFFDFFFFGGEGGFGGGGHHGFGHHHHHHHHHHHHHHHHHFHHGHHFHHHHFEHGGHFBEEEAEFFFGFEEEFGHHHHEFEE>EEFHHHHF?E?EGCHEBGFHHHFFBGHHHHHFGGDGFHGFD<C<DFEEA<@C.CC>FDHHDH=
@M02034:409:000000000-BFKT7:1:1107:14233:2893 1:N:0:34
GCTCTTAAAGAGGAGAAAGGTCATGGTTAGTAGTGCTTCTAACTTTACTCAGTTCGTTCTCGTCGACAATGGCGGAACTGGCGACGTGACTGTCGCCCCAAGCAACCTGTCTCTTATACACATCTCCGAGCCCACGAGACCGTACTAGAT
+
BBCBBFFFFFFFGGGGGGGGGGHHHGAFGHFFGGHHHHHHHHHHHHHHHHGHGHHFEFHGHGFGGEEEGHHHHGGEEGHHHHGGGGGGHGHHHHGHGGGGGHGFHHFHHHHGHHHFGHHHHFHCGGGGCGFGGGGD<CADG@.>.<DHHG
@M02034:409:000000000-BFKT7:1:1107:10402:2895 1:N:0:34
GCTCTTAAAGAGGAGAAAGGTCATGTTGTATAGGGCTTCTAACTTTACTCAGTTCGTTCTCGTCGACAATGGCGGAACTGGCGACGTGACTGTCGCCCCAAGCAACCT
+
ABBBBFFFFFFFGGGGGGGGFGHHHHHF4AGFF4BGHHHHHHHHHHHHHHGHHHHGGHHGHGEGGEGGGHHHGGGGFGHHGHGGGGGGHGHFGHGGGGGGGHGFHGHF
@M02034:409:000000000-BFKT7:1:1107:12263:2897 1:N:0:34
GCTCTTAAAGAGGATAAAGGTCATGACTAATAATTCTTCTAACTTTACTCAGTTCG
+
AA?AAFFB1DFFGC11BA1BABB3FFFH3AF3BF33D3D32FG122DBGHHEF22F
@M02034:409:000000000-BFKT7:1:1107:21943:2901 1:N:0:34
GCTCTTAAAGAGGAGAAAGGTCATGGGTGTTGGGGCTTCTAACTTTACTCAGTTCGTTCTCGTCGACAATGGCGGAACTGGCGACGTGACTGTCGCCCCAAGCAACCTGTCTCTTATACACATCTCCGAGCCCACGAGACCGTACTAGAT
+
BCCDDFFFFFFFGGGGGGGGGGHHHHHGFGGHHGGGGHHHHHHHHGHHHHHHHHHGEHGGGFFEGEEFGHHHHGGGGGHHHHEFGGFGHGHHHHFGFEGGGFFHHFHHHHHHHHHEHHHEGGHHFGHGCDGGGAG@<@<AE@AHDHHHH;
@M02034:409:000000000-BFKT7:1:1107:14850:2902 1:N:0:34
GCTCTTAAAGAGGAGAAAGGTCATGCCTCATGCTGCTTCTAACTTTACTCAGTTCGTTCTCGTCGACAATGGCGGAACTGGCGACGTGACTGTCGCCCCAAGCAACCTGTCTCTTATACACATCTCCGAGCCCACGAGACCGT
+
CCCCCFFFFFFFGGGGGGGGGGGHHFAFA4AAGBGHHHHHHHHHHHGHHHHHHHHGGHHGHGFGGEGGGHGHHGGGGGHHHHGCGGGGHGHHHHGHGGGGGHGHHHHHHHHHHHHGHHGDGHGHHGHGCGGGGHGG?DGGFC<
@M02034:409:000000000-BFKT7:1:1107:12136:2903 1:N:0:34
AAAGTCGAGGTGCCTAAAGTGGCAACCCAGACTCCGGCTGGGGTTGGTGGTGTAGAGCTTCCTGTAGCCGCATGGCGTTCGTACTTAAATATGGAACTAACCATTCCAATTTTCGCTGTCTCTTATACACATCTCCGAGCCCACGAGACC
+
ABBBBFBBBBABGGGGGGGGGGGGHHGGGHHGHEGEEFFGG?CFEAEAFDGGF3F5FBGHDEGFE@E@FAF/EEF1@?@F?E2C/FHGFGHFHD33GGGHF0?BFFG44F?GB4>/E?CGFGF?>D22F2FFFDG2E/CC<A/FCC@.EA
@M02034:409:000000000-BFKT7:1:1107:14961:2906 1:N:0:34
GCTCTTAAAGAGGAGAAAGGTCATGCCTCCTCCTGCTTCTAACTTTACTCAGTTCGTTCTCGTCGACAATGGCGGAACTGGCGACGTGACTGTCGCCCCAAGCAACCTGTCTCTTATACACATCTCCGAGCCCACGAGACCGTACTAGA
+
CCCDCFFFFFFFGGGGGGGGGGHHHHHHHHHHHHHHHHHHHHHHHHHHHHHHGHHFEHHGHFBEFAFGGHHHHGGEGGHHHHGGGGEGHFHHHHGHGGGFGHEGHFFHGGHHHHHHHHHHHGHHHHHF@DGGFHE@>CGGGGDHGHHHH
@M02034:409:000000000-BFKT7:1:1107:18867:2908 1:N:0:34
GCTCTTAAAGAGGAGAAAGGTCATGGTTGTTCGGGCTTCTAACTTTACTCAGTTCGTTCTCGTCGACAATGGCGGAACTGGCGACGTGACTGTCGCCCCAAGCAACCTGTCTCTTATACACATCTCCGAGCCCACGAGACCGTACTAGAT
+
CCCCCFFFFFFFGGGGGFGGGGFHHHBGGGHHGGGGGHHHHHHHHHHHHHHHHHHGEHHGHFFEGEFGGHHHHGGEFGHHHHGGGGGGHGHGHHGHGGGGGHGEFGHHHHHGHHHGHFHHFFFCGHFGCGGGFGGG->.C<@AGFEGFC:
@M02034:409:000000000-BFKT7:1:1107:13937:2908 1:N:0:34
GCTCTTAAAGAGGAGAAAGGTCATGGATCAGCGGGCTTCTAACTTTACTCAGTTCGTTCTCGTCGACAATGGCGGAACTGGCGACGTGACTGTCGCCCCAAGCAACCTGTCTCTTATACACATCTCCGAGCCCACGAGACCGTACTAGAT
+
BCCCCFFFFFFFGGGGGGGGFGHHHGHHGHHHGGGGGHHHHHHHHHHHHHHGFGEFEGHGFFFEE>EAEHHHHGG?CEHHHHEEEEEFHGHHHHFEFFGGGHCFHFHHHHHHHHHHHHHHHHHHHHHGCGFGGHGGCGGGGFEEGHHHG;
@M02034:409:000000000-BFKT7:1:1107:9947:2930 1:N:0:34
AAAGTCGAGGTGCCTAAAGTGGCAACCCAGACTGATTTGGGTGTAGAGCTTCCTGTAGCCGCATGGCGTTCGTACTTAAATATGGAACTAACCATTCCAATTTTCGCTGTCTCTTATACACATCTC
+
CCCCBFABCCBCGGGGGGGGGGGHHHHGGHHGHB3GHHHHGGC2BFHHHHHHHHHHHHHHGGGGGHHGGGGGGHHHHHHHHHHHHGHHHGHHHHHHHHHHHHHHHGGGGGHHHHHHHHHHHGHHFH
@M02034:409:000000000-BFKT7:1:1107:18396:2931 1:N:0:34
GCTCTTAAAGAGGAGAAAGGTCATGTTTGGGCGTGCTTCTAACTTTACTCAGTTCGTTCTCGTCGACAATGGCGGAACTGGCGACGTGACTGTCGCCCCAAGCAACCTGTCTCTTATACACATCTCCGAGCCCACGAGACCGTACTAGAT
+
CCCCCFFFFFFFGGGGGGGGFGHHHFFGHG2AEGGGGHHHHHHHHHHHHHHHHHHGGHHGHGFGGEGGGHHHHGGEGGHHHGGGGGEGHGGHHHGHGGGGGHGHHHHHHHHHGHHHHFHHHHGEFFHGGGGGGHGG@CGGACCCD.0DHD
@M02034:409:000000000-BFKT7:1:1107:18324:2932 1:N:0:34
GCTCTTAAAGAGGAGAAAGGTCATGCTGGAGCGTGCTTCTAACTTTACTCAGTTCGTTCTCGTCGACAATGGCGGAACTGGCGACGTGACTGTCGCCCCAAGCAACCTGTCTCTTATACACATCTCCGAGCCCACGAGACCGTACTAGA
+
AB@ABFFFFFFFGGGCGFGGEGHHGHHHHHHHGEGGEFHHHGHHHHHHHHGHHHGFEGHGHFFEEEEFGHEFCEGCF?HEHEEEEFEEHEGHHHGEGEEDGCCCGFHHHF2FFFHHHHHGHHHFG2G/@/CCFFG@<<>EGG<CEEG<<
@M02034:409:000000000-BFKT7:1:1107:17686:2943 1:N:0:34
GCTCTTAAAGAGGAGAAAGGTCATGTCTCGGGGTGCTTCTAACTTTACTCAGTTCGTTCTCGTCGACAATGGCGGAACTGGCGACGTGACTGTCGCCCCAAGCAACCTGTCTCTTATA
+
AABBBFFFFFFFFGGGGGGGDGHHF6DGHEFGGFGEFHHHF53A55D5F55BADAFEGEFBFFGF0E1EDDF2EF//>@FFCEEEE>>?/BGF3?/?/BF/?/FGCCC022F2@GGHE
@M02034:409:000000000-BFKT7:1:1107:17346:2945 1:N:0:34
GCTCTTAAAGAGGAGAAAGGTCATGGGTACTCATGCTTCTAACT
+
ABBBBFFFFFFFGGGGGGGGGGHFH44A5BFH555DG5GHB535
@M02034:409:000000000-BFKT7:1:1107:20051:2948 1:N:0:34
AAAGTCGAGGTGCCTAAAGTGGCAACCCAGACTAGTCAGAAGGTTGGTGGTGTAGAGCTTCCTGTAGCCGCATGGCGTTCGTACTTAAATATGGAACTAACCATTCCAATTTTCGCTGTCTCTTATACACATCTCCGAGCCCACGAGACC
+
AA?1>@?ADD1>BCGGFGF3GGFBHGH0FEHGHD1DGHHDAFF1B0AEFAAFAEGFGHEHDGHFFFFDGE?EFGHGG/>CEEGGFHGHHHGHDF11FGHCGFHCGHHHBDGHHHGFGGE1EEEFGHG2B<1<1BFFC/B</<GFCCCFCC
@M02034:409:000000000-BFKT7:1:1107:21152:2950 1:N:0:34
GCTCTTAAAGAGGAGAAAGGTCATGATGGGGGGGGCTTCTAACTTTACTCAGTTCGTTCTCGTCGACAATGGCGGAACTGGCGACGTGACTGTCGCCCCAAGCAACCTGTCTCTTATACACCTCTCCGAGCCCACGAGACCGTACTAGAT
+
ABCCCFFFFFFFGFFGGGGGGGHHHHHHHHGGGGFFFFFFFFFFFFFFFFFFFFFF.FFFBA;DF:@DFFFFFFF:BFFFFFFDDDCFFEFFFFFEDFFDFFFFFFAFFFFFFFF/B9FBB/9AFBFD;=BFF?EA-@AFFFDEFFFF/;
@M02034:409:000000000-BFKT7:1:1107:9883:2966 1:N:0:34
GCTCTTAAAGAGGAGAAAGGTCATGGTTAGTGGGGCTTCTAACTTTACTCAGTTCGTTCTCGTCGACAATGGCGGAACTGGCGACGTGACTGTCGCCCCAAGCAACCTGTCTCTTATACACATCTCCGAGCCCACGAGACCGTACTAGAT
+
CCCCCFFFFFFFGGGGGGGGGGHHHHGGFH5EGEEFGHHHHHHHHHHHHHFHHHHGEGHGHGGGGEEEGHHHGGGCEGGHGHGGGGGGHGHHHHGEGGGGGFGFFCGHHHHHHHHFHHHFHHHCGGHFGG?DGGFG-@DEGGEA.<0<GG
@M02034:409:000000000-BFKT7:1:1107:15249:2970 1:N:0:34
GCTCTTAAAGAGGAGAAAGGTCATGCGTCCTCATGCTTCTAACTTTACTCAGTTCGTTCTCGTCGACAATGGCGGAACTGGCGACGTGACTGTCGCCCCAAGCAACCTGTCTCTTATACACATCTCCGAGCCCACGAGACCGTACTAGAT
+
CCCCCFFFFFFFGGGGGGGGDGHHHGGGGGGHHHHHHHHHHHHHHHHHHHHHHHHGFHHGHFFEFEEGGHHHHGGGGGHHGGGGGGGGHGHHHHGGEEEFDGFGFGHHHHGHHHHFHGHGGHHHHHGF@CCGFHGGCFGDGGAGGEHHH<
@M02034:409:000000000-BFKT7:1:1107:11629:2972 1:N:0:34
AAAGTCGAGGTGCCTAAAGTGGCAACCCAGACTACGAAGGATGTTGGTGGTGTAGAGCTTCCTGTAGCCGCATGGCGTTCGTACTTAAATATGGAACTAACCATTCCAATTTTCGCTGTCTCTTATACACATCTCCGAGCCCACGAGACC
+
BBBBBFAADBAAGGGGGGGGGGGHHHHGGHHGHHFEEFDGGGHHHHHDFGGFEEG5FHGHEGHHEDFGGFGEGGHEFFGGGGEEHHGGFHHGFF33GGHGGC3FF?FBEFGHHEEGGEA3BHHDFDD3DFHHHHHFD/>C@AHGGGGGGE
@M02034:409:000000000-BFKT7:1:1107:13344:3002 1:N:0:34
AAAGTCGAGGTGCCTAAAGTGGCAACCCAGACTAGGGAGGGGGTTGGTGGTGTAGAGCTTCCTGTAGCCGCATGGCGTTCGTACTTAAATATGGAACTAACCATTCCAATTTTCGCTGTCTCTTATACACATCTCCGAGCCCACGAGACC
+
AAAAADAABBABGGFGGABFFGFGHHHFGHHGGFHHHHGGGGGAEGGEEG1FGFHHGHHHHHHGGGHGFEEEFGHFEEGFFEFAGGFFBGGGFHGFEGDFCGBGFGFHGHGFHFD/?DCFGFFHHGDG2G1?FFD<E?DD-<FC-@@EEA
@M02034:409:000000000-BFKT7:1:1107:18496:3003 1:N:0:34
GCTCTTAAAGAGGAGAAAGGTCATGGGGGATCGGGCTTCTAACTTTACTCAGTTCGTTCTCGTCGACAATGGCGGAACTGGCGACGTGACTGTCGCCCCAAGCAACCTGTCTCTTATACACATCTCCGAGCCCACGAGACCGTACTAGAT
+
BBCCCFFFFFFFGGGGGGGGGGHHHHHGGGGGGEEGGHHHHHHHHHHHHHFHFHHFEFHGHFBBE>EEEHGGGFGECFGHHGGEEF?EHFFHGHGFBDCD?FAFGHHHHHHHHHHBD1D1GBFF1F1D@CCGEGG<<A<.CD:CDHHHGC
@M02034:409:000000000-BFKT7:1:1107:13158:3004 1:N:0:34
GCTCTTAAAGAGGAGAAAGGTCATGGCTACTAGTGCTTCTAACTTTACTCAGTTCGTTCTCGTCGACAATGGCGGAACTGGCGACGTGACTGTCGCCCCAAGCAACCTGTCTCTTATACACATCTCCGAGCCCACGAGACCGTACTAGAT
+
CCCDCFFFFFFFGGGGGGGGGGHHHHHHHHHHHHHHHHHHHHHHHHHHHHHHHHHGEHHGHGFEGEEGGHHHHGGFGGHHHHGGGGEGHGHHHHGHGGGGDHGHHGHHHHHHHHHHHHFFFHHHHFHGCCCFGHGG-C?EFGDHGEHHG=
@M02034:409:000000000-BFKT7:1:1107:11238:3011 1:N:0:34
AAAGTCGAGGTGCTAAAGTGGCAACCCAGACTGGGTCGGGTGTTGGTGGTGTAGAGCTTCCTGTAGCCGCATGGCGTTCGTACTTAAATATGGAACTAACCATTCCAATTTTCGCTGTCTCTTATACACATCTCCGAGCCCACGAGACCG
+
ABCBBFCCCCBBGGGGGGGGGGHHHHGGHHGHHHHHHGGGGGFGHHEGGEFHGHEFGHHGHHHHHHHHGEFGGHFFEGGGECHHHGHGFFHHHGHHHFHGH3FHHFHHHHHHGGFGGFHHFHHFHDFHFDGHHFHGCGGGGHGGGFFGGG
@M02034:409:000000000-BFKT7:1:1107:13336:3019 1:N:0:34
AAAGTCGAGGTGCCTAAAGTGGCAACCCAGACTAGGGAGGGGGTTGGTGGTGTAGAGCTTCCTGTAGCCGCATGGCGTTCGTACTTAAATATGGAACTAACCATTCCAATTTTCGCTGTCTCTTATACACATCTCCGAGCCCACGAGACC
+
ABCCAFBBBBABGGGGGGGGGGGHHHHGGHHGHHGHHBECGGGEEGCFFFGGHHHHHHFHGHHHHHHHHGGGGGHHGEGGGEFHGHHHHHHHHEEFHHHHHHFHHHHHHHHHHGGGGCGGHHHHHHHHHGGHHHGHGGGGGGFGGCCGGA
@M02034:409:000000000-BFKT7:1:1107:12217:3025 1:N:0:34
GCTCTTAAAGAGGAGAAAGGTCATGGGTGGTGGGGCTTCTAACTTTACTCAGTTCGTTCTCGTCGACAATGGCGGAACTGGCGACGTGACTGTCGCCCCAAGCAACCTGTCTCTTATACACATCTCCGAGCCCACGAGACCGTACTAGA
+
ABCCCFFFFFFFGGGGGGGGGGHHHHCGE?EDECGFGHHHHHFHHHHHHHFGGHHGEHHGFFFGGCFGEHHHHGGEEEHFHAEGGG/EHGHHFHGFGDDFFCCFC0GGGGFFHHHBGDF1?<FGFFFC@@DGGFGG-<ADEFE.:.C::
@M02034:409:000000000-BFKT7:1:1107:17977:3027 1:N:0:34
AAAGTCGAGGTGCCTAAAGTGGCAACCCAGACTAAGGAGAATGTTGGTGGTGTAGAGCTTCCTGTAGCCGCATGGCGTTCGTACTTAAATATGGAACTAACCATTCCAATTTTCGCTGTCTCTTATACACATCTCCGAGCCCACAAGACT
+
BBBCAFBBBCBBGGGGGGGFGGGHHHHGGHGGHHHHGHHHHCHGHHHEFGEFFGGGHHHHHHHHHHHHHGGFGGHFGFGGGFHHHHHHHHHHHHGFHHHGHHHHHHGGHHHHHHGGGGGFHHHHHHHHFCGHHHHGF?FGGGHG/GHHHF
@M02034:409:000000000-BFKT7:1:1107:11852:3028 1:N:0:34
AAAGTCGAGGTGCCTAAAGTGGCAACCCAGACTACGCAGACGGTTGGTGGTGTAGAGCTTCCTGTAGCCGCATGGCGTTCGTACTTAAATATGGAACTAACCATTCCAATTTTCGCTGTCTCTTATACACATCTCCGAGCCCACGAGACC
+
BBBBBFBBDBBBGGGGFGGGGGGHHHHGGHHGHHHFGGGGHGGGGGGGGGGGHFHFHHHHHHHHHHHGHGGGGGHEGEEGGGHHHHGHHHHHGBGFEGHHHHGFFHHGFHHHHDEFGGGFHFHHHHHBGFHHGHFFGCGGGFHGGCFGDC
@M02034:409:000000000-BFKT7:1:1107:11352:3028 1:N:0:34
AAAGTCGAGGTGCCTAAAGTGGCAACCCAGACTTCGAATCTGGTTGGTGGTGTAGAGCTTCCTGTAGCCGCATGGCGTTCGTACTTAAATATGGAACTAACCATTCCAATTTTCGCTGTCTCTTATACACATCTCCGAGCCCACGAGACC
+
CCCCCFBCCCBBGGGGGGGFGGGHHHHGGHAFHHFFHFHGHHHGHGGEFGGGGFHHHGGHGHHHHHHHHGGEGGHHGGGGGGHHHHHHHHHHHHFEHHHHHHGHHGGHHHHHHFGGGGGHHHHHGHHHFFHHHHHGGCFGGGHGGGGGGE
@M02034:409:000000000-BFKT7:1:1107:10144:3030 1:N:0:34
AAAGTCGAGGTGCCTAAAGTGGCAACCCAGACTCGGGAGGATGTTGGTGGTGTAGAGCTTCCTGTAGCCGCATGGCGTTCGTACTTAAATATGGAACTAACCATTCCAATTTTCGCTGTCTCTTATACACATCTCCGAGCCCACGAGACC
+
BCBBCFCCCCBBGGGFGGGFGGGFHGHGGHHGHHGGGGGGGHHHHHHEFGEFFFHGHHHHHHHHHHHHHGGGGGHHGFGGGFHHHHHGHHGHHHHGHHGHHGHHHHHGHHHHHHGGGGGGGFHHHHHHFHHHHHHGC<@C/FHGGGGGGG
@M02034:409:000000000-BFKT7:1:1107:9123:3031 1:N:0:34
GCTCTTAAAGAGGAGAAAGGTCATGGGGGAGAGGGCTTCTAACTTTACTCAGTTCGTTCTCGTCGACAATGGCGGAACTGGCGACGTGACTGTCGCCCCAAGCAACCTGTCTCTTATACACATCTCCGAGCCCACGAGACCG
+
AABABFFFFFFFGCEGGGGGGGFGDGHGG2EEEGGFFHHHHFHHHHHFH5AFFGDFAFGGFFF1E?EACHHHHGG/>EHHHGE/>EEEHFHHHHF/DADGDFFCHAHHHFHHBGHHHHHFHHGGGGGD@DCDF.FCCDFD.:
@M02034:409:000000000-BFKT7:1:1107:22285:3031 1:N:0:34
GCTCTTAAAGAGGAGAAAGGTCATGACGTGTAAGGCTTCTAACTTTACTCAGTTCGTTCTCGTCGACAATGGCGGAACTGGCGACGTGACTGTCGCCCCAAGCAACCTGTCTCTTATACACATCTCCGAGCCCACGAGACCGTACTAGAT
+
ACCCBFFFFFFFGGGGGGGGGGHHGHHGFGGHHHGHHHHHHHHHHHHHHHHHHHGFAGGGHGGGGFGEFHHHGGGEEGHHHFGCEFEGHFFHFHG/ECGGGHEFGGHHHHGHHHHHHHG@GGHFFGHD@DDGGGGC?@DDEC<GFH0<<=
@M02034:409:000000000-BFKT7:1:1107:9779:3032 1:N:0:34
GCTCTTAAAGAGGAGAAAGGTCATGGCGCTTAAGGCTTCTAACTTTACTCAGTTCGTTCTCGTCGACAATGGCGGAACTGGCGACGTGACTGTCGCCCCAAGCAACCTGTCTCTTATACACATCTCCGAGCCCACGAGACCGTACTAGAT
+
BCCCCFFFFFFFGGFGGGGFGGGHHHGGGGGGHHHHHHHHHHHHHHHHHHHHHHHGGHHGHGFEGEEGGHHHHGGGGGHHGHGEEGGGHGHHHHGGGGGGGHGHHHHHHHHHHHHHHHH2GGGGGGHGCGGGGHGD@D?CECAEGHHHF=
@M02034:409:000000000-BFKT7:1:1107:13712:3038 1:N:0:34
GCTCTTAAAGAGGAGAAAGGTCATGCTTATGAGGGCTTCTAACTTTACTCAGTTCGTTCTCGTCGACAATGGCGGAACTGGCGACGTGACTGTCGCCCCAAGCAACCTGTCT
+
AA?A?FFF5DFFGGEGGGGC4FGHE5ADG5FGDCEECGFGHHGFGFHHHBGGDGFAEFGFHFFEEEEA0AAF2EGEEEFFF?EEECEFHAGHGFFA/?EEGEEBFCFGA11?
@M02034:409:000000000-BFKT7:1:1107:14676:3047 1:N:0:34
AAAGTCGAGGCGCCTAAAGTGGCAACCCAGGTTGTTGGTGGTGTAGCGCTTCCTGTAGCCGCATGGCGTTCGTACTTAAATATGGAACTAACCATTCCAATTTTCGCTGTCTCTTATACACATCTCCGAGCCCACGAGACCGTACTAGAT
+
AAABAFAB3DDBGGGGGGGFGGGGHHHGGGABBGEGHHEEGFGHBFHGGEGCGFHFDFDFEE?EGHFFAEGGG2CFGFB?GEGFH3B?EFC3FEGFHBF?GHHHFCGCGBFHFGHFHHFFGHG2>2<C@F/DF/F<@CG.F@EHDA0=0=
@M02034:409:000000000-BFKT7:1:1107:16734:3048 1:N:0:34
GCTCTTAAAGAGGAGAAAAGGTCATGCGGGATGGTGCTTCTAACTTTACTCAGTTCGTTCTCGTCGACAATGGCGGAACTGGCGACGTGACTGTCGCCCCAAGCAACCTGTCTCTTATACACATCTCCGAGCCCACGAGACCGTACTAGA
+
BBBBBFBFFFFFGGFGGFFGFFGFFHGEFCEGFFBFGHHHHHHFGFHGHHHHGGGHFDHHGHFEAFEGFEFHHCEEEECHHHCEEEE>EEA?FHFGE?DCD???FFGHFF>?FHHFFHHBGFFHFHHBA<A->FGGC<C?.C<<CACGH:
@M02034:409:000000000-BFKT7:1:1107:13694:3049 1:N:0:34
GCTCTTAAAGAGGAGAAAGGTCATGCTTATGAGGGCTTCTAACTTTACTCAGTTCGTTCTCGTCGACAATGGCGGAACTGGCGACGTGACTGTCGCCCCAAGCAACCTGTCTCTTATACACATCTCCGAGCCCACGAGACCGTACTAGA
+
BBBBBFFFBFFFGGGGGGGGGDFFGHFHHHHHHHGGHGGHHFHHHFHHHHHHHHFGEGHGGGFFGEE1EGGHHGGGCGHHHHGEEEEGHGHHHHGEGGGAEGEEHGHHHHGHFHHBHFFB<FFFGGFDCGGGGHF?-<>>FCEADEFFF
@M02034:409:000000000-BFKT7:1:1107:22341:3055 1:N:0:34
GCTCTTAAAGAGGAGAAAGGTCATGACGGTGCGTGCTTCTAACTTTACTCAGTTCGTTCTCGTCGACAATGGCGGAACTGGCGACGTGACTGTCGCCCCAAGCAACCTGTCTCTTATACACATCTCCGAG
+
ABBABFFBDFDCFGEF4FGGAGFHHHGGGGGEFFEFGHGHHGHHHHHHHFHHFHHFAFFFHFAAEEEAEHFGFEE@EGHHHEEEEEEEG/GFFFFAEEC/<?C?CBCGHFFFFHGFG2@GFGFGHHGE/A
@M02034:409:000000000-BFKT7:1:1107:17085:3095 1:N:0:34
AAAGTCGAGGTGCCTAAAGTGGCAACCCAGACTAAGGAGCAGGTTGGTGGTGTAGAGCTTCCTGTAGCCGCATGGCGTTCGTACTTAAATATGGAACTAACCATTCCAATTTTCGCTGTCTCTTATACACATCTCCGAGCCCACGAGACC
+
ABCBBFBBCCAAGGGGGGGGFGGHHHHGGHEGHHHHHHHHHHHFGHGEFGBFGFHGGHHHHHHHHHHHHGGGGGGGGGGGGGHHHHHGEHFHHHGGHHHHHHFHHGHHHHHHHHEEGGGFHGHHHHGFFGHHHHHFF@FGGGHGGGGGGF
@M02034:409:000000000-BFKT7:1:1107:9501:3100 1:N:0:34
GCTCTTAAAGAGGAGAAAGGTCATGGTGGGTCGTGCTTCTAACTTTACTCAGTTCGTTCTCGTCGACAATGGCGGAACTGGCGACGTGACTGTCGCCCCAAGCAACCTGTCTCTTATACACATCTCCGAGCCCACGAGACCGTACTAGAT
+
BBBBBFFFFFFFGGGGGGGGGGHHGF5FEEFHGGGGGHHHGHGHHHHHHHFGGHGGGHHGHGFEGEEGGHHHGGGCFGHHHHGGGGEGHGHHHHGEFGGDFHGHGGHHHHHHHHGFHFHFGHFFGGFD/ACGGECD>AADEF.<A.GHEC
@M02034:409:000000000-BFKT7:1:1107:13805:3104 1:N:0:34
AAAGTCGAGGTGCCTAAAGTGGCAACCCAGACTGGGAATAATGTTGGTGGTGTAGAGCTTCCTGTAGCCGCATG
+
CCCCCFBCCCBBGGGGGGGGGGGHHHHGFHHGHH22AFGHHHHHFHEAE2FCF3GDDDEG5GGH55B5FEE0EE
@M02034:409:000000000-BFKT7:1:1107:16763:3107 1:N:0:34
GCTCTTAAAGAGGAGAAAGGTCATGGCTAGGGTGGCTTCTAACTTTACTCAGTTCGTTCTCGTCGACAATGGCGGAACTGGCGACGTGACTGTCGCCCCAAGCAACCTGTCTCTTATACACATCTCCGAGCCCACGAGACCGTACTAGA
+
CCCCCFFFFFFFGGGFGGGGGGFHHHHHGGHHFFGHHHHHHGHHHHHHHHHHFHHFEHFGFFFEE0EEGHGHFGGEGGHGHGEEEFEGHFHHHHFHGAGGGHGHGGGHFFHHFHGEHHB@CGG2@>GD@@/DFFGC<@DDEF<G..DDD
@M02034:409:000000000-BFKT7:1:1107:19146:3116 1:N:0:34
AAAGTCGAGGTGCCTAAAGTGGCAACCCAGACTATGCATGCTGTTGGTGGTGTAGAGCTTCCTGTAGCCGCATGGCGTTCGTACTTAAATATGGAACTAACCATTCCAATTTTCGCTGTCTCTTATACACATCTCCGAGCCCACGAGACC
+
BBCCCFCBCCABGGGGGGGGGGGGHHGGGGHGHHGHHHHHHHHGHHHEFGEFGFHFGGHHHHHHGGHHHGGAEFHFGGGGGGHHGHHBFGHHHHGDGHHHGCFGHHHFGGFHHFECFDFFDHHHFHEEGBFFCFGHD<<DGGGFGGGGCF
@M02034:409:000000000-BFKT7:1:1107:13294:3131 1:N:0:34
GCTCTTAAAGAGGAGAAAGGTCATGACTGCTGGTGCTTCTAACTTTACTCAGTTCGTTCTCGTCGACAATGGCGGAACTGGCGACGTGACTGTCGCCCCAAGCAACCTGTCTCTTATACACATCTCCGAGCCCACGAGACCGTACTAGAT
+
BBBBBFFFFFFFGGGGGGGGDGHHHGHHHHHHH4GGHHHHHHHHHHHHHHHHHHFG2GHGHFFFGAEEFHGHHGGGGGHHHHEGGGEGHGHHHHGHGCGGGHGHHFHHHHHHFHHGHHHHHGHHHFHGGGFGGAFGFCFFFFEADHHHB=
@M02034:409:000000000-BFKT7:1:1107:12449:3134 1:N:0:34
AAAGTCGAGGTGCCTAAAGTGGCAACCCAGACTAGTTGTGGTGTTGGTGGTGTAGAGCTTCCTGTAGCCGCATGGCGTTCGTACTTAAATATGGAACTAACCATTCCAATTTTCGCTGTCTCTTATACACATCTCCGAGCCCACGAGACC
+
ABCBAFCCCBABGGGGGGGGGGGHHHHGGHHGHHHHHHHGGHGHGHHFFGEFFFHHHHHHHHHHFHHHHGGGGGHFGGFGGFHGHHHHHHHHHHFFHHGFHFFHGHHFGHHHHHGGGGGGHGHHGHHEFFFHHHGFF/DF@GG//CCG??
@M02034:409:000000000-BFKT7:1:1107:22252:3145 1:N:0:34
GCTCTTAAAGAGGAGAAAGGTCATGAGTGCGAATGCTTCTAACTTTACTCAGTTCGTTCTCGTCGACAATGGCGGAACTGGCGACGTGACTGTCGCCCCAAGCAACCTGTCTCTTATACACATCTCCGAGCCCACGTGACCGTACTAGAT
+
BBBBBFFFFFFFCAE4BGFFGGCHHHHHHGGCGGCHHFFHHHHHGHHHHHHHHHHGGHHGFFBEEAAACGGGCEGCEEHHHGGGGGGGHGHHHHGHGGFA<CFFHCGFFHHHFGHBFHHEFFHGGFBD/</@FAGC.>G.FD.G?C00D=
@M02034:409:000000000-BFKT7:1:1107:11632:3149 1:N:0:34
AAAGTCGAGGTGCCTAAAGTGGCAACCCAGACTACGAAGACTGTTGGTGGTGTAGAGCTTCCTGTAGCCGCATGGCGT
+
ABABBFABBBBBGGGGGGGGGGGHHHHGGDHGHHHDA2EAEGH3FHH21AEEGEGBFFHG5FGHEAG5AEEEEGF1/>
@M02034:409:000000000-BFKT7:1:1107:19490:3159 1:N:0:34
AAAGTCGAGGTGCCTAAAGTGGCAACCCAGACTTCGCCTCATGTTGGTGGTGTAGAGCTTCCTGTAGCCGCATGGCGTTCGTACTTAAATAT
+
AAAABFB>DDBA4GGGGGGGGGGHHFGGCGDGHFBAEEC23F55DF22A1BFFHHD55BF5BBFBDGFFEG0E?AFE1>FE12BFF4B@4BF
@M02034:409:000000000-BFKT7:1:1107:9239:3163 1:N:0:34
GCTCTTAAAGAGGAGAAAGGTCATGGCTACTAGTGCTTCTAACTTTACTCAGTTCGTTCTCGTCGACAATGGCGGAACTGGCGACGTGACTGTCGCCC
+
AAB>AFD5DD@CAFEFGGBF4FEFH4F4AGHHF55BFFGGFBBGGHHBGEFGGGGCAGFF5FAAEAA1AFFHFEE0>>@DGFE//>>EF/FGGB/?/<
@M02034:409:000000000-BFKT7:1:1107:12841:3173 1:N:0:34
GCTCTTAAAGAGGAGAAAGGTCATGCCTTCGCGTGCTTCTAACTTTACTCAGTTCGTTCTCGTCGACAATGGCGGAACTGGCGACGTGACTGTCGCCCCAAGCAACCTGTCTCTTATACACATCTCCGAGCCCACGAGACCGTACTAGA
+
BABBBFFFFFFFG4EGFGGGGGHHGHHHHHHGGEGGGHHHHHHHHHHHHHHHHHHGGFHGHFFEFEEECHGGHFGGGGGHHGGGGGGGHGHHHHGHGGGGGHGHHBGHHFGHHHHHHHHGHHHHHHHGFG?DFHGDDFGGGG.GF.DHH
@M02034:409:000000000-BFKT7:1:1107:9257:3173 1:N:0:34
GCTCTTAAAGAGGAGAAAGGTCATGGCTACTAGTGCTTCTAACTTTACTCAGTTCGTTCTCGTCGACAATGGCGGAACTGGCGACGTGACTGTCGCCCCAAGCAACCTGTCTCTTATACACATCTCCGAGCCCACGAGACCGTACTAG
+
BCCCCFFFFFFFGGGGGGGGGGCHHGHHGHHHHHHHHHHGHHHHHHHHHHHHGGHFEHGGIFFFGCGGGHHHHGGGGGHGHHEGGGEGHFHHHHGFEEEFGGGHHFAGHGGFBHHFHHE2CDGHHFHGGCFCFHGGGFGGED<GFHGH
@M02034:409:000000000-BFKT7:1:1107:20582:3175 1:N:0:34
GCTCTTAAAGAGGAGAAAGGTCATGACTACTACGGCTTCTAACTTTACTCAGTTCGTTCTCGTCGACAATGGCGGAACTGGCGACGTGACTGTCGCCCCAAGCAACCTGTCTCTTATACACATCTCCGAGCCCACGAGACCGTACTAGAT
+
BBBBBFFFFFFFGGGGGGGGGGHHHAFBEGFHGGGGGGHHHHHHHHHHHHHHHHHGGHHGFFFGGEFFGHHHHGGGGGHHHFEEGGEGHGHHHFGFEGG/DCFBBGGFHH2?DHHDHGHDH2FGFFHG</@DGHGCAFGGGF?HGFHG0=
@M02034:409:000000000-BFKT7:1:1107:10191:3184 1:N:0:34
AAAGTCGAGGTGCCTAAAGTGGCAACCCAGACTCAGCCTCCGGTTGGTGGTGTAGAGCTTCCTGTAGCCGCATGGCGTTCGTACTTAAATATGGAACTAACCATTCCAATTTTCGCTGTCTCTTATACACATCTCCGAGCCCACGAGACC
+
ABAABFAABBABBGGGGGGGGGGGGHHGGGHGHHHFGHFHHGGGEEGEFEAFGFHFHHHHHGHFFGHHHGGGGGHHGGGFFEGHHHGFHHFHHHFGHHHHHGFHHHHHHGHHHHGGGGGFHHHFHGHHHGFHHHHEFCGGCFHGGCGDGE
@M02034:409:000000000-BFKT7:1:1107:13673:3185 1:N:0:34
AAAGTCGAGGTGCCTAAAGTGGCAACCCAGACTAATCATCAGGTTGGTGGTGTAGAGCTTCCTGTAGCCGCATGGCGTTCGTACTTAAATATGGAACTAACCATTCCAATTTTCGCTGTCTCTTATACACATCTCCGAGCCCACGAGACC
+
ABBCAFCCCCABGGGGGGGGGGGHHHHGGHFFHHHHGHHHHHHHHHGGFGFFGHHHHHHHHHHGGFHHHGGGGGHHGEGGGGHHHHHGHHHHHHHFFGHHHHHHHHHHFHHGHHEGGGEFHGHHHHGHFHFHHHHFECDCFFHGGGGGGE
@M02034:409:000000000-BFKT7:1:1107:14048:3188 1:N:0:34
AAAGTCGAGGTGCCTAAAGTGGCAACCCAGACTGCTAATATGGTTGGTGGTGTAGAGCTTCCTGTAGCCGCATGGCGTTCGTACTTAAATATGGAACTAACCATTCCAATTTTCGCTGTCTCTTATACACATCTCCGAGCCCACGAGACC
+
BBBBAFCCCCAAGGGGGGGGGGGHHHHGGHHGHHHHHHHHHGHDGGGEFGEFFGHGHHHHHHHHGHHHHGGGGGHHGGGGGGHHHHHHHHHHHHFFHGHHHHFHHHHGHHHHHHGGGGGHHHHHHHHHHHGHHHHHGBDGGGHGGGGGGF
@M02034:409:000000000-BFKT7:1:1107:14031:3194 1:N:0:34
AAAGTCGAGGTGCCTAAAGTGGCAACCCAGACTGCTAATATGGTTGGTGGTGTAGAGCTTCCTGTAGCCGCATGGCGTTCGTACTTAAATATGGAACTAACCATTCCAATTTTCGCTGTCTCTTATACACATCTCCGAGCCCACGAGAC
+
>>>>AF3A@DBBGGFEFGGFFGGGHFFGFGCFCFHG5D55GDG5A2EAFG11AGEBGFBGFHEH5AEBGFEFFEGHEAEFFFHHFGDGHGHGHHHEFEDGGH3FGGFHFFHHHHEFGEEHFHHHGHHHGFFBGHGGA//<@FCFC@CDD
@M02034:409:000000000-BFKT7:1:1107:16796:3206 1:N:0:34
AAAGTCGAGGTGCCTAAAGTGGCAACCCAGACTAATACGTCGGTTGGTGGTGTAGAGCTTCCTGTAGCCGCATGGCGTTCGTACTTAAATATGGAACTAACCATTCCAATTTTCGCTGTCTCTTATAACATCTCCGAGCCCACGAGACCG
+
ABCCCFCCCBABGGGGGGGGGGGGHHHGGHHGHHFHHHHHHGGEEGEAFEEFHGHGHGHHFGHHFEHFHGGGGFHFGEGGGFHHHHGHHHGHGGDFGHHHHHFHHHHGHHHHHHGGEGGHDGHHDDFHHFHHHHHGGGCGFHGGFGGGGC
@M02034:409:000000000-BFKT7:1:1107:22296:3215 1:N:0:34
GCTCTTAAAGAGGAGAAAGGTCATGGTTGTTGGTGCTTCTAACTTTACTCAGTTCGTTCTCGTCGACAATGGCGGAACTGGCGACGTGACTGTCGCCCCAAGCAACCTGTCTCTTATACACATCTCCGAGCCCACGAGACCGTACTAGAT
+
CCCDDFFFFFFFGGGGGGGGGGHHHHGHGGHHHFGHHHHHHHHHHHHHHHHHGHHGGHHGHGFEGEFGGHFHHGGGGGHHHHEEGGGGHFHHHHGFEFFEGFFHGFAHHGGHHFHFHHFFHHHHHHHGCFCFGHGA<CCCGDCGGHHHD=
@M02034:409:000000000-BFKT7:1:1107:17831:3229 1:N:0:34
GCTCTTAAAGAGGAGAAAGGTCATGAGGAATAATGCTTCTAACTTTACTCAGTTCGTTCTCGTCGACAATGGCGGAACTGGCGACGT
+
1AAAA@DBDFFFCGEGG1EG1FFE3DAABGFFDFHHFHGFGFHGHEFGHHEHHFHFEHHGFGGG/E/EEF1AEEGGGGGBBAEC//>
@M02034:409:000000000-BFKT7:1:1107:10967:3231 1:N:0:34
AAAGTCGAGGTGCCTAAAGTGGCAACCCAGACTCAGCCGTCTGTTGGTGGTGTAGAGCTTCCTGTAGCCGCATGGCGTTCGTACTTAAATATGGAACTAACCATTCCAATTTTCGCTGTCTCTTATACACATCTCCGAGCCCACGAGACC
+
BAABBFABB@AAGGGGGGGGGGGHHHGGGHHGHHGHGHGECHGHHHGFFGAFGGHHHGGHHGHHGFGHHGGGGGHHGGGGFEGHHHGFHHFFGG3ECCGGHFHHFFFGHHHHHHGFGFFHHGHHGHEH3B2CGGGHGCCGGGHGFFGFGF
@M02034:409:000000000-BFKT7:1:1107:9078:3233 1:N:0:34
AAAGTCGAGGTGCCTAAAGTGGCAACCCAGACTCATTCGGGTGTAGAGCTTCCTGTAGCCGCATGGCGTTCGTACTTAAATATGGAACTAACCATTCCACTTTTCGCTGTCTCTTATACACATCTCCG
+
11A11BA>A11AGGGD1AFGABCGFGGEFHAFGB1EGFHAEGEEDFFBFFHHHFGHBHFFFEAEEABEEEGGCF/BGB1@FEGGF1BBF11@FGFBBB21@BEG2>?EFGHFEGH1FG>BGFBBG11?
@M02034:409:000000000-BFKT7:1:1107:16480:3236 1:N:0:34
AAAGTCGAGGTGCCTAAAGTGGCAACCCAGACTCAGGATACGGTTGGTGGTGTAGAGCTTCCTGTAGCCGCATGGCGTTCGTACTTAAATATGGAACTAACCATTCCAATTTTCGCTGTCTCTTATACACATCTCCGAGCCCACGAGACC
+
CCCCBFCCCCABGGGFGGGGGGGHHHHGGHHGHHGHHGHHHGGHGGGEFGEFGFHHHHHHHHHHHHHGHGGFGFHHGGGGGGGHHHHGHHHHHHFFGHGGHHFHHHHHHHHHHHGGGGGHHHFHHHGHGHGHHHHHGFGGGGHGGGGGGG
@M02034:409:000000000-BFKT7:1:1107:14344:3236 1:N:0:34
GCTCTTAAAGAGGAGAAAGGTCATGCGTCCGGGTGCTTCTAACTTTACTCAGTTCGTTCTCGTCGACAATGGCGGAACTGGCGACGTGACTGTCGCCCCAAGCAACCTG
+
CCCCCFFFFFFFGGGGGGGGFGHHFGEGGFAEAECEGHHHHBEFGDG5FDDGFHGFGFAFFFGGGAEEFHEECEG@>>EGE1EEGGEFHCEE?FF?E/B<CCFHCC0FC
@M02034:409:000000000-BFKT7:1:1107:11499:3239 1:N:0:34
GCTCTTAAAGAGGAGAAAGGTCATGGGTACTCGGGCTTCTAACTTTACTCAGTTCGTTCTCGTCGACAATGGCGGAACTGGCGACGTGACTGTCGCCCCAAGCAACCTGTCTCTTATACACATCTCCGAGCCCACGAGACCGTACTAGAT
+
CCCCCFFFFFFFGGGGGGGGGGHHHHHHHHHHGGGGGHHHHHHHHHHHHHHHHHHGGHHGHGFEGEEGGHHHHGGGGGHHHHGGGGGGHGHHHHFEEEGGGHGGGGHHHHHHGHHHHGHFHGHHHGHGDGGGGFGD-ADEGFEHFHGHH=
@M02034:409:000000000-BFKT7:1:1107:17659:3239 1:N:0:34
GCTCTTAAAGAGGAGAAATGTCATGGCGTGTCGTGCTTCTAACTTTACTCAGTTCGTTCTCGTCGACAATGGCGGAACTGGCGACGTGACTGTCGCCCCAAGCAACCTGTCTCTTATACACATCTCCGAGCCCACGAGACCGTACTAGAT
+
BBBBAFFFFFFFGGGG4FFFGGFGGCHGGGFFFFFDFH5GHHDGGHHDFHBFFGFGEHGGFF1EEAE1EFGHHGGEEFFHHHGEEEEEECGHHHGGGFE/DGGHGGEFHHHHFHG2GGF2<2@2@DGD@@CDGHGC<<CDGC.<<GFG<=
@M02034:409:000000000-BFKT7:1:1107:12575:3243 1:N:0:34
GCTCTTAAAGAGGAGAAAGGTCATGGGGGGGGCTTCTAACTTTACTCAGTTCGTTCTCGTCGACAATGGCGGAACTGGCGACGTGACTGTCGCCCCAAGCAACCTGTCTCTTATACACATCTCCGAGCCCACGAGACCGTACTAGATCTC
+
CCCCCFFFFFFFGGGGGGGGFGHHHHGGGGGFFFFFFFFFFFFFFFFFFFFFFFFFFFFEDFAFFFFFFBFFBFFFFFFB=CD@DEEFFFFFFFFFFFEFFFFFFFFFFFFFFFFFFFEFFFFFD:@CCFFFF;BDFFFDFFFFFFFFFE
@M02034:409:000000000-BFKT7:1:1107:21385:3247 1:N:0:34
GCTCTTAAAGAGGAGAAAGGTCATGGTGGGTGGTGCTTCTAACTTTACTCAGTTCGTTCTCGTCGACAATGGCGGAACTGGCGACGTGACTGTCGCCCCAAGCAACCTGTCTCTTATACACATCTCCGAGCCCACGAGACCGTACTAGAT
+
BBBBBFFFFFFFGGGCGGGGFGHHHHBFFEAEFGGHHHHHHHHHHHGHHHHHHHHGFHHGHFBEGCGGGHHHHEGEEGHGHHGGGGGGHEGHHGGEEEGGGHGGHFHHHHGHHHHHHHHFGHHHHHHA@CCGGHGCAF..EGGGGHFEHC
@M02034:409:000000000-BFKT7:1:1107:11099:3259 1:N:0:34
AAAGTCGAGGTGCCTAAAGTGGCAACCCAGACT
+
CCDDCFBACCCCGGGGGGGGGGGHHHHGGHHGH
@M02034:409:000000000-BFKT7:1:1107:14075:3261 1:N:0:34
GCTCTTAAAGAGGAGAAAGGTCATGCCTCGTTCTGCTTCTAACTTTACTCAGTTCGTTCTCGTCGACAATGGCGGAACTGGCGACGTGACTGTCGCCCCAAGCAACCTGTCTCTTATACACATCTCCGAGCCCACGAGACCGTACTAGA
+
CBCCCFFFFFFFGGGGGGGGGGFHGHHHHGHGHGHHHHHHHHHHHHHHHHHHHHHFEHHGHFAEEEEEGHGHHGGGGGHHHGGGGGEGHFHHHHFFEEGGGHGHHHHHHHHHHHHGHHFFGHHHHHHGCGCDGHEC?DGDGGDGAGHHB
@M02034:409:000000000-BFKT7:1:1107:17276:3275 1:N:0:34
AAAGTCGAGGTGCCTAAAGTGGCAACCCAGACTAAGGAGACTGTTGGTGGTGTAGAGCTTCCTGTAGCCGCATGGCGTTCGTACTTAAATATGGAACTAACCATTCCAATTTTCGCTGTCTCTTATACACATCTCCGAGCCCACGAGACC
+
BBAAAFBBBBABGGGGGBGFGGGGHHHGGGHGGHHHHHHGGGGGHHEEFEEFGFGFGHHHHHHHHHHGHGEEEGHHGGGGGGHHHHHGGHHFGFHHHHHHHHHHFHHDFGHHHHGGGGGHHHGHGHBFGCBFHFGHGCFCGGHGFC?EGG
@M02034:409:000000000-BFKT7:1:1107:17629:3284 1:N:0:34
AAAGTCGAGGTGCCTAAAGTGGCAACCCAGACTTTGTGTGATGTTGGTGGTGTAGAGCTTCCTGTAGCCGCATGGCGTTCGTACTTAAATATGGAACTAACCATTCCAATTTTCGCTGTCTCTTATACACATCCCGAGCCCACGAGACCG
+
ABBBCFCBBBABGGGGGGGGGGGGHHHGGHHGHHHHHHGHHHHHHHHEFGBFGFHHHHHHHHHHGHHGHGGGGGHGGGGGGGHHHHHGHHHHHHGFHHHGHHGHHFHGHHHHHHGGGGGGHFHHHHHHGHGHHHGGDGGGGHECGGGGGG
@M02034:409:000000000-BFKT7:1:1107:22849:3294 1:N:0:34
GCTCTTAAAGAGGAGAAAGGTCATGATGGCTGAGGCTTCTAACTTTACTCAGTTCGTTCTCGTCGACAATGGCGGAACTGGCGACGTGACTGTCGCCCCAAGCAACCTGTCTCTTATACACATCTCCGAGCCCACGAGACCGTACTAGAT
+
?ABBBFFFFFFFGGGGGCGGGGFGFHHGHGHD4GGGHHHHFHHHHHHHHH5FFGGGEFHGGCFF?EEAEGGHHGGEGEHHHH?EGGG?EGHHHHGHEGGCEAF0GAHHHHHHGGHHHHH2CF@@GHF?CC@CE/FA-@EDGG?CDEFBDD
@M02034:409:000000000-BFKT7:1:1107:11434:3308 1:N:0:34
GCTCTTAAAGAGGAGAAAGGTCATGCAGACTCCTGCTTCTAACTTTACTCAGTTCGTTCTCGTCGACAATGGCGGAACTGGCGACGTGACTGTCGCCCCCAGCAACCTGTCTCTTATACACATCTCCGAGCCCACGAGACCGTAC
+
AABBBFFFDFFFGFEGGGGGGGHHHHGHAFHHHHHGGHFHGHHHHHHHHHFHHHHGGHHGHFFGGAEEEGHHHGG@EGEGGHGGGGGGFGHGHGGGEEF/EECFFFHHHHHFFGFFF2F>@2@@@@@E/CCGCC/A->CDA@C.<
@M02034:409:000000000-BFKT7:1:1107:19781:3313 1:N:0:34
GCTCTTAAAGAGGAGAAAGGTCATGACGGGGAGGGCTTCTAACTTTACTCAGTTCGTTCTCGTCGACAATGGCGGAACTGGCGACGTGACTGTCGCCCCAAGCAACCTGTCTCTTATACACATCTCCGAGCCCACGAGACCGTACTAGA
+
BCBCCFFFFFFFGGGGGGGGDGHHHHGGGGGGGGGGHHHHHHHHHHHHHHHHGHHFAGHGHGFGGEEGGHHHHGGGGGHHHHEGGGEGHGHHHHGEGFGGGHGHFFGFHHGFHHHHHHFFHHHHHHHGCGGGGEG@@C.CFC.CAHHEG
@M02034:409:000000000-BFKT7:1:1107:20974:3315 1:N:0:34
GCTCTTAAAGAGGAGAAAGGTCATGCCTCGTTTGGCTTCTAACTTTACTCAGTTCGTTCTCGTCGACAATGGCGGAACTGGCGACGTGACTGTCGCCCCAAGCAACCTGTCTCTTATACACATCTCCGAGCCCACGAGACC
+
AAABBFFFBFDFGGEGGGGGGGHHH5AG424A2EFGHHHHFHHGHHHGHBFGGHHGGHHGGGEGGGGGGGHHHGGGCGHFHGGFFGGGHGHGHHECEFFDEHE2FFHGGGGHGHHGHFHGHFGFH@DFCD?DEGFF@CDGC
@M02034:409:000000000-BFKT7:1:1107:8868:3318 1:N:0:34
AAAAGTCGAGGTGCCTAAAGTGGCAACCCAGACTAAGAATAATGTTGGTGGTGTAGAGCTTCCTGTAGCCGCATGGCGTTCGTACTTAAATATGGAACTAACCATTCCAATTTTCGCTGTCTCTTATACACATCTCCGAGCCCACGAGAC
+
AA>11DFAADD>GFFGGGGGGFEFFBHFE0FGCG1FGHFGFGHHADGEGGGFFCFGADDGHHCGHFGGFFE/AEEFFFEGGGFHHHHGGFGHHHH1B@FDFFFHGFH2G2BFHHEE/E?EBFHGF1FFBBCFFGHHHGBCG?FHGGGCGG
@M02034:409:000000000-BFKT7:1:1107:9793:3320 1:N:0:34
AAAGTCGAGGTGCCTAAAGTGGCAACCCAGACTACGAAGCAGGTTGGTGGTGTAGAGCTTCCTGTAGCCGCATGGCGTTCGTACTTAAATATGGAACTAACCATTCCAATTTTCGCTGTCTCTTATACACATCTCCGAGCCCACGAGACC
+
CCBCCFCACCACGGGGGGGGGGGHHHHGGHHGHHHGGHGGHHHHGHGGFGGGHHHHHHHHHHHHGHHHHGGGGGHGEGGGGGHHHHHGHHHHHHHHGHHHHHGHHHGHHHHHHDEEGGGGHGHHHHHHHGGHHHGGD@CCGGHGGGGGGE
@M02034:409:000000000-BFKT7:1:1107:16939:3321 1:N:0:34
AAAGTCGAGGTGCCTAAAGTGGCAACCCAGACTACTTC
+
CCCCCFCCCCCCGGGGGGGGGGGHHHHGGHHGHFHH55
@M02034:409:000000000-BFKT7:1:1107:13983:3322 1:N:0:34
AAAGTCGAGGTGCCTAAAGTGGCAACCCAGACTAAGCAGAAGGTTGGTGGTGTAGAGCTTCCTGTAGCCGCATGGCGTTCGTACTTAAATATGGAACTAACCATTCCAATTTTCGCTGTCTCTTATACACATCTCCGAGCCCACGAGACC
+
BCCCBFBCCCABGGGGGGGGGGGHHHHGGHHGHHHHHHHHHHHGHHGEFGEFGHHHHHHHHHHHGHHHHGGGGGHGGEGGGFHHHHHHHGHHHHHGHHGGHHFHHHHHHHHHHHEFEGGFHHHHHHGHGHFHHHHHFFGGGGHGGGGGGF
@M02034:409:000000000-BFKT7:1:1107:10878:3330 1:N:0:34
AAAGTCGAGGTGCCTAAAGTGGCAACCCAGACTCATACTACGGTTGGTGGTGTAGAGCTTCCTGTAGCCGCATGGCGTTCGTACTTAAATATGGAACTAACCATTCCAATTTTCGCTGTCTCTTATACACATCTCCGAGCCCACGAGACC
+
CCCCCFCCCCBBGGGGGGGGGGGGHHHGGHHGHHHHHHHHHGGHGGGFFGEFBFHFGHHHHHHGGFHHHEFFGGHGEEGGGEGHHHHHHHHHFHFEGHFHGHEHHGHGHHHHHFEFGGGFHHHHHHHHHGHHHHHGG@GGGGHGGGGGGF
@M02034:409:000000000-BFKT7:1:1107:8909:3330 1:N:0:34
GCTCTTAAAGAGGAGAAAGGTCATGACGGTGCGTGCTTCTAACTTTACTCAGTTCGTTCTCGTCGACAATGGCGGAACTGGCGACGTGACTGTCGCCCCAAGCAACCTGTCTCTTATACACATCTCCGAGCCCACGAGACCGTACTAGAT
+
ABBBBFFFFFFFCGEGGGGGGGFHFEGECAGECFGGGHHHHFGEHHHGHHBGFHFFAGHGHFFEF?EAEHFHGGGCCGHHHHGEEGEEHGHHFHGAEGGF?EFFGAGHHHHHHHHGHHHGHFFCGF1D<@CFF.FDCCEDG-ACDHBGFC
@M02034:409:000000000-BFKT7:1:1107:14224:3340 1:N:0:34
AAAGTCGAGGTGCCTAAAGTGGCAACCCAGACTCAGGGGGGGGTTGGTGGTGTAGAGCTTCCTGTAGCCGCATGGCGTTCGTACTTAAATATGGAACTAACCATTCCAATTTTCGCTGTCTCTTATACACATCTCCGAGCCCACGAGACC
+
?AABAFBBDDA4GB5FGGGGDFFG4FAEFHHGBHFHCFG2E@BB@?>9:D.;EFFFBFBFFEFFFFFFFFB?FFFFBFBEDDFFFFFEFF/FFBBFBFBFFFFF/BBFFFFFFF?FFA;BFBFFEFEFBFF/9:FBD-;;;EAE=?=FDA
@M02034:409:000000000-BFKT7:1:1107:13970:3347 1:N:0:34
GCTCTTAAAGAGGAGAAAGGTCATGCCGGCTCGTGCTTCTAACTTTACTCAGTTCGTTCTCGTCGACAATGGCGGAACTGGCGACGTGACTGTCGCCCCAAGCAACCTGTCTCTTATACACATCTCCGAGCCCACGAGACCGTA
+
CCCCCFFFFFFFGGGGGGGGFGFHHHHGGGGGGEHGGHHGHHHHHHHHHHHGFGFFBGGGHFFEE>>EFHHHHGGEGEHHGEEEEFEGGFHHFHFCDFG/AGCFFFHHHBCHFHHGHGBDGHHBGDFD/@@FGHGC-<AAGC.C
@M02034:409:000000000-BFKT7:1:1107:20343:3351 1:N:0:34
GCTCTTAAAGAGGAGAACGGTCATGAGTCCTAAGGCTTCTAACTTTACTCAGTTCGTTCTCGTCGACAATGGCGGAACTGGCGACGTGACTGTCGCCCCAAGCAACCTGTCTCTTATA
+
AAAAAFFDD1BFGFFC11AAEECHHEHHFGHHG0FFGHHHHGGHHH2GHHHGHHHGGHHGHGFEGGGGGHHHGGGGGGHHFEEGG?EGGEHFGHGHGCE/<CFFFFCF01B2>GGDHD
@M02034:409:000000000-BFKT7:1:1107:20293:3354 1:N:0:34
AAAGTCGAGGTGCCTAAAGTGGCAACCCAGCCT
+
>?>11BA1>AAAAGGDBFGGFBFHHCAA0F00B
@M02034:409:000000000-BFKT7:1:1107:12409:3357 1:N:0:34
GCTCTTAAAGAGGAGAAAGGTCATGCTTTCTCGTGCTGCTTA
+
CDDDDFFFFFFFGGGGGGGGGGHHH55D5BFG2B22B5B355
@M02034:409:000000000-BFKT7:1:1107:16551:3362 1:N:0:34
GCTCTTAAAGAGGAGAAAGGTCATGAATCAGCATGCTTCTAACTTTACTCAGTTCGTTCTCGTCGACAATGGCGGAACTGGCGACGTGACTGTCGCCCCAAGCAACCTGTCTCTTATACACATCTCCGAGCCCACGAGACCGTACTAGAT
+
BCCCCFFFFFFFGGGGGGGGFGHHFHGHHHHHHHHHHHHHHGHHHHHHHHGHGHHFEGHGHFFEFEEGGHGHHGGEGGHHHHGGGGGGHGHHHHGHGGGGGHGHHFHHHHHHHHHHHHHHHHHHHHHGGGGGGGGGDDGGFDEEGHEFH=
@M02034:409:000000000-BFKT7:1:1107:17588:3366 1:N:0:34
GCTCTTAAAGAGGAGAAAGGTCATGGTTGTTCGGGCTTCTAACTTTACTCAGTTCGTTCTCGTCGACAATGGCGGAACTGGCGACGTGACTGTCGCCCCAAGCAACCTGTCTCTTATACACATCTCCGAGCCCACGAGACCGCA
+
CCCCCFFFFFFFGGGGGGGGGGHHHHFG2BAAEAFFGHHHHHHHHHHHHHHHGHGGEGHGHGFEFEFGGHGHHGGFGGHHHHGGGGGGHGHHHHGHGGGGGHGGGGHHHHHHHHHGHHHHHHHHHHHGGGGGGHGGDCEDG--<
@M02034:409:000000000-BFKT7:1:1107:20295:3375 1:N:0:34
AAAGTCGAGGTGCCTAAAGTGGCAACCCAGACTGAGAAGTCGGTTGGTGGTGTAGAGCTTCCTGTAGCCGCATGGCGTTCGTACTTAAATATGGAACTAACCATTCCAATTTTCGCTGTCTCTTATACACATCTCCGAGCCCACGAGACC
+
AABABFBADDAAFGGGGBGGGGGHHHHGGHGGHHHGHHHGGGGGEGGEFFBBGGHHHHHHHHHHGHFHHGGGGGHHGGGGEEHHHHHFHHHGGHHHHHHHHHGHHHHHHHHHHFGFGGGEFGHHHHGHHGGHHHGFECCCGGHEGGGGGF
@M02034:409:000000000-BFKT7:1:1107:10252:3377 1:N:0:34
AAAGTCGAGGTGCCTAAAGTGGCAACCCAGACTCAGAATGGTGTTGGTGGTGTAGAGCTTCCTGTAGCCGCATGGCGTTCGTACTTAAATATGGAACTAACCATTCCAATTTTCGCTGTCTCTTATACACATCTCCGAGCCCACGAGACC
+
CCCCCFBCBCABGGGGGGGGGGGHHHHGGHHGHHHHHHHHHHHHGHHEFFEFGFHHHHHHHGHGGGHFHEFGGGHHGFGGGEHHHHHGHHHHHHFFFHHGHHHHHHHGHHHHHHGGGGGHHHHHHHHHHHFFHHFHF@DGGGHGF@DGGA
@M02034:409:000000000-BFKT7:1:1107:9115:3377 1:N:0:34
GCTCTTAAAGAGGAGAAAGGTCATGGCTATTTCGGCTTCTAACTTTACTCAGTTCGTTCTCGTCGACAATGGCGGAACTGGCGACGTGACTGTCGCCCCAAGCAACCTGTCTCTTATACACATCTCCGAGCCCACGAGACCGTACTAGA
+
CCCCCFFFFFFFGGGGGGGGGGGHHHHHHHHHHHGGGGHHHHHHHHHHHHHHHHHGGHHGHGGGGEEEGHGHFGGFGGHGHFFGGGFGHEHHHHGGEEE?BFFFHHHFHHFFDHHHHHHHFFH2FFHG?DCGG?.><C.AECFEGHHGB
@M02034:409:000000000-BFKT7:1:1107:15748:3378 1:N:0:34
GCTCTTAAAGAGGAGAAAGGTCATGGGGAGGAGTGCTTCTAACTTTACTCAGTTCGTTCTCGTCGACAATGGCGGAACTGGCGACGTGACTGTCGCCCCAAGCAACCTGTCTCTTATACCCATCTCCGAGCCCACGAGACCGTACTAGAT
+
BBBBBBFFFFFFFFEGGGGGGGHHHHFGFGGGGHGGHHHHHHHHHHHHGHHHHHHFEHHGHFFEGGGGGHHHHGGEFGHHGFEEEGEGGEHHHHFCEFGGGGGHFHHEHHCGGHHGHHF2@FF@G?FA@@CGGEFA<@<.EDACDHHHGH
@M02034:409:000000000-BFKT7:1:1107:12856:3382 1:N:0:34
GCTCTTAAAGAGGAGAAAGGTCATGGTGGGTGGGGCTTCTAACTTTACTCAGTTCGTTCTCGTCGACAATGGCGGAACTGGCGACGTGACTGTCGCCCCAAGCAACCTGTCTCTTATACACATCTCCGAGCCCACGAGACCGTACTAGAT
+
CCCCCFFFFFFFGGGGGGGGGGHHHHGHGGGGGGGGGHHHHHHHHHHHHHHHHHHGFHHGHGFEFCEGGHGHFGGGGGHHHHGGGGEGHEHHHHGGGFGGGHGFFCGGGH=GFHHGHHHGHFHFFBGE?CDGGHGG<CEGGGGFGHHHF<
@M02034:409:000000000-BFKT7:1:1107:11700:3385 1:N:0:34
AAAGTCGAGGTGCCTAAAGTGGCAACCCAGACTAATAAGAATGTTGGTGGTGTAGAGCTTCCTGTAGCCGCATGGCGTTCGTACTTAAATATGGAACTAACCATTCCAATTTTCGCTGTCTCTTATACACATCTCCGAGCCCACGAGACC
+
CCCCCFCBBCABGGGGGGGGGGGHHHHGGHHGHGHHHGHHFGHGHHHEFGGGHHHHGHHHHHHHHHHHHGGGGGHHGGGGGGHHHHHHHHHHHHFFHHGHHHGHHHGHHHHHHHGEGGGHGHHHGHHHFHFHHHHHGBGGGFHGGGGGGE
@M02034:409:000000000-BFKT7:1:1107:15735:3391 1:N:0:34
GCTCTTAAAGAGGAGAAAGGTCATGGGGAGGAGTGCTTCTAACTTTACTCAGTTCGTTCTCGTCGACAATGGCGGAACTGGCGACGTGACTGTCGCCCCAAGCAACCTGTCTCTTATACACATCTCCGAGCCCACGAGACCGGA
+
CCCCCFFFFFFFGGGGGGGGGGGHHHHGCECGEBFGHHHHHHHHHHHHHHHHHHHGFHHGHGFEGEGGGHHHHGGGGGHHHHGGGGGGHGHHHHGHGGGFGHGHHHHGHFHHHHHHHHHHHHHHHHHGFGGGGHGGCGDGGC-<
@M02034:409:000000000-BFKT7:1:1107:15018:3392 1:N:0:34
GCTCTTAAAGAGGAGAAAGGTCATGTTGGATAGGGCTTCTAACTTTACTCAGTTCGTTCTCGTCGACAATGGCGGAACTGGCGACGTGACTGTCGCCCCAAGCAACCTGTCTCTTATACACATCTCCGAGCCCACGAGACCGTACTAGAT
+
CCCCCFFFFFFFGGGGGGGGFGFHHGFGHHHHHHHHHHHHHHHHHHHHHHHHHHHGFHHGHFBEEAEEGHHHHGGGGGHHHHGGGGFGHGHHHHGHFGGGGHGGHHHHHHHHHHHHHHHFHHHHHFDD@DCFGHGD-CCAFGDEGHHGF<
@M02034:409:000000000-BFKT7:1:1107:20952:3393 1:N:0:34
AAAGTCGAGGTGCCTAAAGTGGCAACCCAGACTATGTGTGGGGTTGGTGGTGTAGAGCTTCCTGTAGTCGCATGGCGTTCGTACTTAAATATGGAACTAACCATTCCAATTTTCGCTGTCTCTTATACACATCTCCGAGCCCACGAGACC
+
BBAAAFBBBDABGGGFGGGFGGGHHHHGGGGFHHHGGHGHGGGFFGGEFGEFHHHHHHHHHHHHGHHHHGGGGGHHGEGGGFFHHHHGHHGHHHFHGHHGHHHHHHHHHHHHHHGGGGGHHHHHGHHHFGFHGHGFGCCGGGHGGGGDGG
@M02034:409:000000000-BFKT7:1:1107:9187:3397 1:N:0:34
AAAGTCGAGGTGCCTAAAGTGGCAACCCAGACTGATGAGGGGGTTGGTGGTGTAGAGCTTCCTGTAGCCGCATGGCGTTCGTACTTAAATATGGAACTAACCATTCCAATTTTCGCTGTCTCTTATACACATCTCCGAGCCCACGAGACC
+
BBBBAFBBBBAAGGGGFGGFFGGHHHHGGHHGHHGGHHHHGGGEGGGFFGEFGHHGHHHHFHHFGGGHHGGEGGHHGFGGGFHHHHHGHHGHGHFFFGHGHHFHHFHHFGHHHHGGGGGFHHHHHHHGHFGHGGGFDADGGGHGGGGGGC
@M02034:409:000000000-BFKT7:1:1107:12093:3399 1:N:0:34
GCTCTTAAAGAGGAGAAAGGTCATGGGTCGTAGTGCTTCTAACTTTACTCAGTTCGTTCTCGTCGACAATGGCGGAACTGGCGACGTGACTGTCGCCCCAAGCAACCTGTCTCTTATACACATCTCCGAGCCCACGAGACCGTACTAGA
+
AABBBBFFFFFFGFFGGGGGBGHHFFFFCEEFEEGFHFGHHHHGFHGFHF5BDGBFEGHFBFBEE0EAEGFHBEG//>FFFGEECE>EEFHEGFF/?EEDAAC0B0FFFHFHHHHHHB2FFBGGHFHGGGC@FGGD@DGGGC.<DEEFF
@M02034:409:000000000-BFKT7:1:1107:20494:3400 1:N:0:34
GCTCTTAAAGAGGAGAAAGGTCATGGGTGCTGGTGCTTCTAACTTTACTCAGTTCGTTCTCGTCGACAATGGCGGAACTGGCGACGTGACTGTCGCCCCAAGCAACCTGTCTCTTATACACATCTCCGAGCCCACGAGACCG
+
CCCDDFFFFFFFGGGGGGGGGGHHHHHGG2G543BFHHHHHHHHHHHHHHHHHHHFEHHGHGFGGEFGGHHHHGGGGGHHHHGGGGEGHGHHHHGHGGGGGHGGHHHHHHHHHHHHHHHFHGHFHHHGC@CGGHGGACFA.<
@M02034:409:000000000-BFKT7:1:1107:11203:3400 1:N:0:34
AAAGTCGAGGTGCCTAAAGTGGCAACCCAG
+
AABBAD3>AABAFGGGG4FGGGGHHHFFGH
@M02034:409:000000000-BFKT7:1:1107:11217:3412 1:N:0:34
AAAGTCGAGGTGCCTAAAGTGGCAACCCAGACTCGGGGGGAGGTTGGTGGTGTAGAGCTTCCTGTAGCCGCATGGCGTTCGTACTTAAATATGGAACTAACCATTCCAATTTTCGCTGTCTCTTATACACATCTCCGAGCCCACGAGACC
+
ABCCCFCCCCBCGGGGGGGGGGGHHHHGGGHGHHGGGGGGFGGDHHGGGGDFGFHGHHHHHHHHHHHHHGGGGGHHGGGGGGHHHHHFHHHHHFFGHHHHHHGGGGGGGGGGGGGGGGDFGGGGGGGGGGFGFGGGG@DDFFFFFFFFFF
@M02034:409:000000000-BFKT7:1:1107:14579:3415 1:N:0:34
AAAGTCGAGGTGCCTAAAGTGGCAACCCAGACTGGGGTGGGTGTTGGTGGTGTAGAGCTTCCTGTAGCCGCATGGCGTTCGTACTTAAATATGGAACTAACCATTCCAATTTTCGCTGTCTCTTATACACATCTCCGAGCCCACGAGACC
+
ABBBBFBBBBAAGGGFGGGGGGGHGHHGEDGGFFEGEEEEEEAEEHEEAABAFGFGGFHHHHHHGFGHHGG>EEGGGE@EE??EFFDFFHHHHFFBFHHCHHFFHHHHBGGHHHGFD?DFFGHHFHGHHHEHHHHHE@CD/FCFFCFGGA
@M02034:409:000000000-BFKT7:1:1107:18353:3416 1:N:0:34
GCTCTTAAAGAGGAGAAAGGTCATGCAGGGTGGTGCTTCTAACTTTACTCAGTTCGTTCTCGTCGACAATGGCGGAACTGGCGACGTGACTGTCGCCCCAAGCAACCTGTCTCTTATACACATCTCCGAGCCCACGAGACCGTACTAGAT
+
CDDDCFFFFFFFGGGGGGGGGGHHHA4FG2FFG2FGHHHHHHHHHHHHHHHHHHHFEHHGHFFEEEFGGHGHHGGGGGHHHGGGGGEGHGGHHHFGEEGGGHGHHGHHHHHHHHHHHGHHEHHHHHHGFGGGGHGG-@EFCCEHG.<GH=
@M02034:409:000000000-BFKT7:1:1107:13752:3426 1:N:0:34
GCTCTTAAAGAGGAGAAAGGTCATGGTGTCTGGGGCTTCTAACTTTACTCAGTTCGTTCTCGTCGACAATGGCGGAACTGGCGACGTGACTGTCGCCCCAAGCAACCTGTCTCTTATACACATCTCCGAGCCCACGAGACCGTACTAGAT
+
CCCCCFFFFFFFGGEGGGGGGGHHHHBFFHHHHHGGGHHHHHHHHHHHHHHHHHHFEGHGHGFGGEEGGHGHGGGGGGHHHHEEGGGGHFHHHHGGFDGGGGFGHHGHHHHHHHHHHHHHHGG2GHHGGGCGGFGDCGGGGGEFGHGHGD
@M02034:409:000000000-BFKT7:1:1107:18169:3426 1:N:0:34
GCTCTTAAAGAGGAGAAAGGTCATGGGTAATCCTGCTTCTAACTTTACTCAGTTCGTTCTCGTCGACAATGGCGGAACTGGCGACGTGACTGTCGCCCCAAGCAACCTGTCTCTTATACACATCTCCGAGCCCACGAGACCGTACTAGAT
+
CCCCCFFFFFFFGGGGGGGGGGHHHHHGHHHHHHHHHHHHHHHGHHHHHHHHHHHGFHHGHGFFGEFGGHHHHGGGGGHHHHGGGGEGHFHHHHGGGGGGGHGHHHHHHHHHHHHHHHHHHHHGHHHGGGGGGGGCCFEDGGDHGFHHHD
@M02034:409:000000000-BFKT7:1:1107:20346:3431 1:N:0:34
GCTCTTAAAGAGGAGAAAGGTCATGCCTCCTTCGGCTTCTAACTTTACTCAGTTCGTTCTCGTCGACAATGGCGGAACTGGCGACGTGACTGTCGCCCCAAGCAACCTGTCTCTTATACACATCTCCGAGCCCACGAGACCGTACT
+
AAAA1FFF1DBC1FEGGGGFGGHFHGHFGFFHHGGGGCFHGHHHHFHHHHGHGHGG/GHFGGAEEEEEEHHHFEE/EGHHHEE?>EEGHGHHHHGHGAGGC/ABFFFGGHHGGHGGHHHFFBGFD1<A?</CE/<A@@?.F@A.<E
@M02034:409:000000000-BFKT7:1:1107:8392:3432 1:N:0:34
GCTCTTAAAGAGGAGAAAGGTCATGAAGAATCGGGCTTCTAACTTTACTCAGTTCGTTCTCGTCGACAATGGCGGAACTGGCGACGTGACTGTCGCCCCAAGCAACCTGTCTCTTATACACATCTCCGAGCCCACGAGACCGTACTAGAT
+
BCCCCFFFFFFFGGGGGGGFBGFHHHDFGHHHHGGGGHHHHHHHGHHHHHGHHHHFEHHGHFBEGECGGHHHHGGGGGHHHHEFGGEFHGHHHHGGEEGDFHGHHGHFHHHHHHHFGFHDGBFGGGGGCFGGGHGD@DFGGG.GGEFGHD
@M02034:409:000000000-BFKT7:1:1107:15955:3432 1:N:0:34
GCTCTTAAAGAGGAGAAAGGTCATGACTCGTAGTGCTTCTAACTTTACTCAGTTCGTTCTCGTCGACAATGGCGGAACTGGCGACGTGACTGTCGCCCCAAGCAACCTGTCTCTTATACACATCTCCGAGCCCACGAGACCGTACTAGAT
+
CCCCCFFFFFFFGGGGGGGGGGGHHGHHHDBEFGHHHHHHHHHHHHHHGHHHHHHGEHHGHFBEEEEEGHHHHGGEFGHHHGGGGGGGHGHHHHGHGGGGDHGEHHEFHDHHHHHFGHFHFGGFGFFF@AFGGAGC->EEC<CGGHFHHD
@M02034:409:000000000-BFKT7:1:1107:11601:3433 1:N:0:34
GCTCTTAAAGAGGAGAAAGGTCATGGTGTCTTGTGCTTCTAACTTTACTCAGTTCGTTCTCGTCGACAATGGCGGAACTGGCGACGTGACTGTCGCCCCAAGCAACCTGTCTCTTATACACATCTCCGAGCCCACGAGACCGTACTAGAT
+
BCCCCFFFFFFFGGGGGGGGGGHHHHBFFGHHGDGGHHHHHHHHHHHHHHHHHHHGEHHGHFFEGEEGGHHHHGGGGGHHHHGGGGGGHGHHHHGHGGGGGHGHHHHHHHHHHHHHHHHFHFGHHHHDBDFGGHFGCGDGCCAEGGHHH=
@M02034:409:000000000-BFKT7:1:1107:21841:3435 1:N:0:34
GCTCTTAAAGAGGAGAAAGGTCATGGGTTTTCATGCTTCTAACTTTACTCAGTTCGTTCTCGTCGACAATGGCGGAACTGGCGACGTGACTGTCGCCCCAAGCAACCTGTCTCTTATACACATCTCCGAGCCCACGAG
+
BCCCBFFFFFFFGFFFGGGCFGFHHHHHGGGHHHHHHHHHHHHHHHHHHHHHHHHGEHHGHFBEFAEACHHHHGGGGGGFHHFGGGGGHGHHHHGHFEC<AGFGHFGHH?GHHHFBGHD@@GHHHHFGCD/CFHE<A@
@M02034:409:000000000-BFKT7:1:1107:18296:3435 1:N:0:34
GCTCTTAAAGAGGAGAAAGGTCATGGGTGCTTCGGCTTCTAACTTTACTCAGTTCGTTCTCGTCGACAATGGCGGAACTGGCGACGTGACTGTCGCCCCAAGCAACCTGTCTCTTCTACACATCTCCGAGCCCACGAG
+
AAAAAFFFFFBCAAEGEGGGBGGFACAGEEEFFGGGGGHHFHGFHHHFHHHHHGFFBFGGHFFEEEEEEHFFEEE@E@GGF/>E/EEEEFHFGDFGGECFCFFGHA0BCGFFFHH1FGHGF1<1@FG/A?<<<.<>-<
@M02034:409:000000000-BFKT7:1:1107:20365:3439 1:N:0:34
GCTCTTAAAGAGGAGAAAGGTCATGCCTCCTTCGGCTTCTAACTTTACTCAGTTCGTTCTCGTCGACAATGGCGGAACTGGCGACGTGACTGTCGCCCCAAGCAACCTGTCTCTTATACACATCTCCGAGCCCACGAGACCGTACTAGAT
+
BBBCCFFFFFFFGGGGGGGGFGFHHHHHHHHHHHGGGGHHHHHHHHHHGHHHHHHGFHHGHFBEGEEDFHGGHGGGGGGGHHGGGGGGHGHHHHGGGEGFDEGFHGGHFFFHHHHFHHHFHFG<GFFD/CCGFHFF@FEDED<GFHHHHD
@M02034:409:000000000-BFKT7:1:1107:13740:3439 1:N:0:34
GCTCTTAAAGAGGAGAAAGGTCATGGTGTCTGGGGCTTCTAACTTTACTCAGTTCGTTCTCGTCGACAATGGCGGAACTGGCGACGTGACTGTCGCCCCAAGCAACCTGTCTCTTATACACATCTCCGAGCCCACGAGACCGTACTAGAT
+
AAABBFFFFFFFGGGGGGGGGFFHGH5FGHHHHHGEEHHHHHHHHHFHHHEGHHHGFHHGHGFFGGGGGHGBGGCEGGHFHHGFGGGGGFHEHHGEEEEGGHGHHHHHAHHGHHHGHFG2FBGCGGHGGGCGGGECFFGGGGFEGE0=D=
@M02034:409:000000000-BFKT7:1:1107:15970:3441 1:N:0:34
GCTCTTAAAGAGGAGAAAGGTCATGACTCGTAGAGCTTCTAACTTTACTCAGTTCGTTCTCGTCGACAATGGCGGAACTGGCGACGTGACTGTCGCCCCAAGCAACCTGTCTCTTATACACATCTCCGAGCCCACGAGAC
+
>>>AAFDFDFBFGF?GGGGGFFBDG54GFA42B2DGCFG5GFGHHFFGEFGHHFHG2BEFHGFEGGCAEGEGFGGGEEHHHEEE/E>EGEHFHEFGGCE?/?F00BGFFHBGHFB1F2@>CBG1>GFADCGGE/?@->AF
@M02034:409:000000000-BFKT7:1:1107:18287:3451 1:N:0:34
GCTCTTAAAGAGGAGAAAGGTCATGGGTGCTTCGGCTTCTAACTTTACTCAGTTCGTTCTCGTCGACAATGGCGGAACTGGCGACGTGACTGTCGCCCCAAGCAACCTGTCTCT
+
BAAAAFFFFFFFGGGGGG4GGFCGHFGHEEFHHGGAFFHHGFFGHDGHBGEGHFHFE3GGHFBEEAC??GECFEE/EEFGHHCGGGGGHEGGBGF/AEEDGH/B?0FGGFFGHG
@M02034:409:000000000-BFKT7:1:1107:15945:3452 1:N:0:34
GCTCTTAAAGAGGAGAAAGGTCATGACTCGTAGTGCTTCTAACTTTACTCAGTTCGTTCTCGTCGACAATGGCGGAACTGGCGACGTGACTGTCGCCCCAAGCAACCTGTCTCTTATACACATCTCCGAGCCCACGAGACCGTACTAGAT
+
>ABBAFFFFFFFCGGGFGGGGGHHHGFHHGFEGFHHHGHHHGHHHHHHHHGHHHHGGHGGHGGGGGGGGHHHGFGGGGGHHHGGGCEEGGHGFB/CFFGGGHGGGHHHGHHHHHHHHHGFHHHHHHGD@CCGGHGG->CAFCCEGHHHHF
@M02034:409:000000000-BFKT7:1:1107:22501:3458 1:N:0:34
GCTCTTAAAGAGGAGAAAGGTCATGGGGGCTTCTAACTTTACTCAGTTCGTTCTCGTCGACAATGGCGGAACTGGCGACGTGACTGTCGCCCCAAGCAACCTGTCTCTTATACACATCTCCGAGCCCACGAGACCGTACTAGATCTCGT
+
BCCCBFFFFFF4GFGGGGGGGGGHHHGGCGGHHHGHHHGHGHHHHHFHHFEFHGHGFGGFGFEGHHGGGG>EFGHFGFGGEF/EGHHFGHFGEDGHG2FGGGF?FHFFHFDBHFHHHHHFFGCFGGGEF@-@FFGCA<EEF00==CCGF
@M02034:409:000000000-BFKT7:1:1107:18960:3460 1:N:0:34
GCTCTTAAAGAGGAGAAAGGTCATGAGTCTGCGTGCTTCTAACTTTACTCAGTTCGTTCTCGTCGACAATGGCGGAACTGGCGACGTGACTGTCGCCCCAAGCAACCTGTCTCTTATACACATCTCCGAGCCCACGAGACCGTACTAGAT
+
CCCCCFFFFFFFGGGAGGGGGGFHHHHHHHHHGGGGGHHHHHHHHHHHHHHHHHHGGHGGHFFEGAEGGHHHHGGGGGHHGHGGGGGGHGHHHHGHFGG/EGEGHHHHHHFHHHHHHHHGGD@GHGHGCGGGGHFG@DEGGGGHGGEHBD
@M02034:409:000000000-BFKT7:1:1107:21794:3460 1:N:0:34
GCTCTTAAAGAGGAGAAAGGTCATGTTGGATAGGGCTTCTAACTTTACTCAGTTCGTTCTCGTCGACAATGTCGGAACTGGCGACGTGACTGTCGCCCCAAGCAACCTGTCTCTTATACACATCTCC
+
>AABAFFFFFFBACEGGA4FAFCGFG6A444DF44BFHHFHD35F5BGHHGBD5FEEGHE5FAEE0E1AGH5AB00?EG@CHG??/>?1?BGGFEAEECFAGEBF0GH0?FEEGHBFGFGHGGGHHD
@M02034:409:000000000-BFKT7:1:1107:15154:3461 1:N:0:34
AAAGTCGAGGTGCCTAAAGTGGCAACCCAGACTCAGAATAATGTTGGTGGTGTAGAGCTTCCTGTAGCCGCATGGCGTTCGTACTTAAATATGGAACTAACCATTCCAATTTTCGCTGTCTCTTATACACATCTCCGAGCCCACGAGACC
+
BBCCBFBCCCAAGGGGGGGGGGGHHGHGGHHGHHHHHHHHGHGGGHHBFFFFGGHGHHHHHHHHHHHHHGGGGGHHGGGGGFHHHHHHHHGHHHFHHHHHHHHHHHHGHHHHHHGGGGGHHHHHHHHHHGHHHHHHGCCGGGHGGGGGGE
@M02034:409:000000000-BFKT7:1:1107:11542:3464 1:N:0:34
GCTCTTAAAGAGGAGAAAGGTCATGGGGGGTCGGGCTTCTAACTTTACTCAGTTCGTTCTCGTCGACAATGGCGGAACTGGCGACGTGACTGTCGCCCCAAGCAACCTGTCT
+
BBBBBFFFFFFFGGGGGGGGEGBGHFCAEE/EFGGC?GHHFHFFFHFDGGEFFFBCFFGFGFGGG?C/CFGFBDG<<@GEF.C@DCADHECHH0A.A.B:A..CFGGGFF/;
@M02034:409:000000000-BFKT7:1:1107:14595:3465 1:N:0:34
GCTCTTAAAGAGGAGAAAGGTCATGACTACTCGTGCTTCTAACTTTACTCAGTTCGTTCTCGTCGACAATGGCGGAACTGGCGACGTGACTGTCGCCCCAAGCAACCTGTCTCTTATACACATCTCCGAGCCCACGAGACCGTACTAG
+
BCCCCFFFFFFFGGGGGGGFEGHHHHHHHHHHGHHGGHHHHHGHHHHHHHGHGHHGEHHGFFFEGEEGFHHGHGGCGGHHHGGGGGGGHGHHHHGHGGG/EGGHGHGHEG?GHHHHHFHDH2FGHFHGCCCGEEGGGG??EGAHGHFH
@M02034:409:000000000-BFKT7:1:1107:18653:3466 1:N:0:34
AAAGTCGAGGTGCCTAAAGTGGCAACCCAGACTCGGCCGGAGGTTGGTGGTGTAGAGCTTCCTGTAGCCGCATGGCGTTCGTACTTAAATATGGAACTAACCATTCCAATTTTCGCTGTCTCTTATACACATCTCCGAGCCCACGAGACC
+
AABBBFBBBBABGGGGAGGFGGGHHHHGGHHGHHGGGGGGGGGEGHGGGGFFHHHFHHHHHHHHHHHHHGGGGGHHGGGGGEGHHHHHHHHHHHFFFHHHHHGHHHGHHHHHHHGGGGGHHHGHHHGHGHFHFHGFECCDGGHGGGGGGG
@M02034:409:000000000-BFKT7:1:1107:11334:3478 1:N:0:34
GCTCTTAAAGAGGAGAAAGGTCATGACTCGGATGGCTTCTAACTTTACTCAGTTCGTTCTCGTCGACAATGGCGGAACTGGCGACGTGACTGTCGCCCCAAG
+
3>AABFFFFFBFGGGGGGGGDGHHGECFGGGFAEF22FEEAEGHHHFFHFDGFGFEEGHGFFFAF0ECEHFHFEF//>FGFGEE@EEGAFHHHHG/EEGG/?
@M02034:409:000000000-BFKT7:1:1107:13830:3486 1:N:0:34
GCTCTTAAAGAGGAGAAAGGTCATGGCTACTAGTGCTTCTAACTTTACTCAGTTCGTTCTCGTCGACAATGGCGGAACTGGCGACGTGACTGTCGCCCCAAGCAACCTGTCTCTTATACACATCTCCGAGCCCACGAGACCGTACTAGAT
+
CCCCCFFFFFFFGGGGGGGGFGHHHHHHHHHHHGHHHHHHHHHHHHHHHHHGGHHFFHHGHFBEEEEEFHHHHGGGGGHHHHGGGGFGHGHHHHFFEEGGGHFFGGHHHGHHHHHHHGHFHHFHGFFGCCFGGHG@-CEAGC>GDHHHF=
@M02034:409:000000000-BFKT7:1:1107:23017:3488 1:N:0:34
GCTCTTAAAGAGGAGAAAGGTCATGGGTGGTGGTGCTTCTAACTTTACTCAGTTCGTTCTCGTCGACAATGGCGGAACTGGCGACGTGACTGTCGCCCCAAGCAACCTGTCTCTTATACACATCTCCGAGCCCACGAGACCGTACTAGAT
+
AAAAAFFFFFFFGGG1FGGGFG1GHHFFEEGGGEGHHGHHHHHGHHHHHHHBGHFFEGHGHGFGGEGGGHGHHGGEGGHHHGGCGEEGHGFFHHCEAEGACEE0GFGFGHCGHGHGHBG2GHGHHHGG?CCCGGGG@CGGGCE.EGG0G=
@M02034:409:000000000-BFKT7:1:1107:8896:3495 1:N:0:34
GCTCTTAAAGAGGAGAAAGGTCATGACTTGTCGGGCTTCTAACTTTACTCAGTTCGTTCTCGTCGACAATGGCGGAACTGGCGACGTGACTGTCGCCCCAAGCAACCTGTCTCTTATACACATCTCCGAGCCCACGAGACCGTA
+
ABBBBFFFFFFFGGGGGGGGGGHHHHFHA4F422EEGHHHHHHHHHHHHHHHHHHGEHHGHGGGGEGGGHHHHGGFGGHHHHGGGGGGHGHHHHGGGGGGGHGHHFHHGHFHGHHGHFG2F2FGHFHGCDFGFCFC>CEGGG.<
@M02034:409:000000000-BFKT7:1:1107:8914:3497 1:N:0:34
GCTCTTAAAGAGGAGAAAGGTCATGACTTGTCGGGCTTCTAACTTTACTCAGTTCGTTCTCGTCGGCAATGGCGGAACTGGCGACGTGACTGTCGCCCCAAGCTA
+
>AAABFFFFFBF4GEGGGGGGGHGFGHHHHFGA2AAACFDHGH5BGHGFF53DFBFBEHGFGF?G0A0>GFG2EE/>/@F3?E@EE>EAEFHFH//?EDD/F/1B
@M02034:409:000000000-BFKT7:1:1107:9650:3498 1:N:0:34
GCTCTTAAAGAGGAGAAAGGTCATGGGTGGGGGGG
+
CCCCCFFFFFFFGGGGGGGGGGHHH44BEEGGGGG
@M02034:409:000000000-BFKT7:1:1107:12627:3501 1:N:0:34
AAAGTCGAGGTGCCTAAAGTGGCAACCCAGACTTCGCAGTCGGTTGGTGGTGTAGAGCTTCCTGTAGCCGCATGGCGTTCGTACTTAAATATGGAACTAACCATTCCAATTTTCGCTGTCTCTTATACACATCTCCGAGCCCACGAGACC
+
BCCCCFCCCCBCGGGGGGGFGGGHHHHGGHHGHHHGGGGEHGGFGGGGFGBFGHHHHHHHHHHHGHHHHGGGGGHHGEGGGEHHHHHHHHHHHHGHGHGGHHHHFHHHHHHHHHEEGGGFHHHHHHGHGHGGHHHHGGGGGGHGGGCGGE
@M02034:409:000000000-BFKT7:1:1107:18795:3502 1:N:0:34
AAAGTCGAGGTGCCTAAAGTGGCAACCCAGACTGAGCGGGGGGTTGGTGGTGTAGAGCTTCCTGTAGCCGCATGGCG
+
CCCCCFCCCCCCGGGGGGGGGGGHHHHGGH2AFH3ABF2EG0CD<C@<<.D.<1F1<=<<1CDGD0=0<AD-CC..:
@M02034:409:000000000-BFKT7:1:1107:8565:3504 1:N:0:34
GCTCTTAAAGAGGAGAAAGGTCATGCGTGTGGGTGCTTCTAACTTTACTCAGTTCGTTCTCGTCGACAATGGCGGAACTGGCGACGTGACTGTCGCCCCAAGCAACCTGTCTCTTATACACATCTCCGAGCCCACGAGACCGTACTAGAT
+
BBBBBFFFFFBFGGGGGGGGFGHHHHGGGFHGGAEEHHHHHHHHHHHHHHHHHHGGEHHGHGFFGEFGGHHHFGGEGGGHHGGEEGGGHGHGHHGEEEDGGHGCGFHHHHGHGHHHHHHGHHHCGHFEC@DFGHEG<@DGGGGGFGFDGD
@M02034:409:000000000-BFKT7:1:1107:15831:3514 1:N:0:34
AAAGTCGAGGTGCCTAAAGTGGCAACCCAGACTAATAATACTGTTGGTGGTGTAGAGCTTCCTGTAGCCGCATGGCGTTCGTACTTAAATATGGAACTAACCATTCCAATTTTCGCTGTCTCTTATACACATCTCCGAGCCCACGAGACC
+
@AABBFAADBABGGGGGGGAGFFHCFGEEFEFHHHHHHGGHHHHHFHEFEBBFHHHHGHGHFHGAEFGHEEEGEHHEEFFEEGHHHHGHHHFFGFFGHHHHHHHHHHHHHHHGHGGGGFDBGGHHHHGGHBGGHHFD@FCCGHFC@CG/F
@M02034:409:000000000-BFKT7:1:1107:14778:3515 1:N:0:34
GCTCTTAAAGAGGAGAAAGGTCATGAGTGCGAATGCTTCTAACTTTACTCAGTTCGTTCTCGTCGACAATGGCGGAACTGGCGACGTGACTGTCGCCCCAAGCAACCTGTCTCTTATACACATCTCCGAGCCCACGAGACCGTACTAGAT
+
BBBBBFFFFFFFGGGGFGGGDGHHHHHHHHGGGGHHHHHHHHHHHHHHHHHHGHHGFHHGHGFFGEGGGHHHHGGGGGHHHHGGGGGGHFHHHHGGGGGGFHGGHHHHHHHHHHHHHHHHHHHHHHHGGGGGGGGG@DGGGGCHGFHHF=
@M02034:409:000000000-BFKT7:1:1107:15722:3518 1:N:0:34
AAAGTCGAGGTGCCTAAAGTGGCAACCCAGACTGATACTAATGTTGGTGGTGTAGAGCTTCCTGTAGCCGCATGGCGTTCGTACTTAAATATGGAACTAACCATTCCAATTTTCGCTGTCTCTTATACACATCTCCGAGCCCACGAGACC
+
ABABAFBCBBBBGGGGGGGGGGGHHHHGGHHGHHGHHHHHHGHHHHHEFFEFGHGFFHHHFHHHGDFGHGGGGGHHGGGGGGGHHHHHGHHHHGFFHHHHHHFGHFHFHFHHHHEFGGGFFHHHHHHHGFGHHHHHFCDGGGGGGGGGFE
@M02034:409:000000000-BFKT7:1:1107:17988:3519 1:N:0:34
GCTCTTAAAGAGGAGAAAGGTCATGGTTAGTGGGGCTTCTAACTTTACTCAGTTCGTTCTCGTCGACAATGGCGGAACTGGCGACGTGACTGTCGCCCCAAGCAACCTGTCTCTTATACACATCTCCGAGCCCACGAGACCGTACTAGAT
+
CBBCCFFFFFFFGGGGGGGGGGHHHHFGHHGHHHGGGGFBHHHHHFHHHGDHHHDFFH1FEFB1EAEGADFGCGGGGFHHGEEEEGEGHEGHHFFHGGGCDFEHHGFBGF2FDHHFFGF2FGHFDGHF//@FGE<@??DG.-<CDHGHH=
@M02034:409:000000000-BFKT7:1:1107:10200:3519 1:N:0:34
GCTCTTAAAGAGGAGAAAGGTCATGTGTCCTACTGCTTCTAACTTTACTCAGTTCGTTCTCGTCGACAATGCGGAACTGGCGACG
+
ABBAAFDFFBFBG4EGFGFFGGCGHHHFFGHHHHHHHGGG5GFGGHHHHHHHGGFFEGHGFEFEEF?10FG3EG00>FFH1>EEE
@M02034:409:000000000-BFKT7:1:1107:10581:3525 1:N:0:34
GCTCTTAAAGAGGAGAAAGGTCATGGGGAATCGTGCTTCTAACTTTACTCAGTTCGTTCTCGTCGACAATGGCGGAACTGGCGACGTGACTGTCGCCCCAAGCAACCTGTCTCTTATACACATCTCCGAGCCCACGAGACCGTACTAGAT
+
CCCCCFFFFFFFGGGGGGGGGGHHHHHGGGHHHHHGGHHHHHHHHHHHHHHHGHHGFHHGHGFGGFFFGHHHHGGGGGHHHHFEGGGGHGHHHHGHGGGGGHGHHHHHHHHHHHHFHHHGHGGFFFGGCFGGGHGD>CFGCDCGGHFFD=
@M02034:409:000000000-BFKT7:1:1107:11187:3529 1:N:0:34
AAAGTCGAGGTGCCTAAAGTGGCAACCCAGACTAAGAGGGAGGTTGGTGGTGTAGAGCTTCCTGTAGCCGCATGGCGTTCGTACTTAAATATGGTACTAACCATTCCAATTTTCGCTGTCTCTTATACACATCTCCGAGCCCACGAGACC
+
CCCCCFCBCCABGGGGGGGGGGGHHHHGGHHGHF3FH3GGAAFGFEEECEEFA3F5AAAFAGDGFAA53EG@FEA1>1>FEEECFGHF3BFDBB44BFHHB03B3?BD4DEHG4EAGA?FDHFFFF3?FC?BGFHFG?@D//?C<C/?DA
@M02034:409:000000000-BFKT7:1:1107:9385:3531 1:N:0:34
AAAGTCGAGGTGCCTAAAGTGGCAACCCAGACTGATAATAATGTTGGTGGTGTAGAGCTTGCTGTAGC
+
BBABBF3AADBBGGGGGGGGGGGHHHHGGGHGHH3GB5DDGGFHHHEEA2EFAAG5B53B3AFF5555
@M02034:409:000000000-BFKT7:1:1107:17003:3533 1:N:0:34
GCTCTTAAAGAGGAGAAAGTCATGATTTCTCGTGCTTCTAACTTTACTCAGTTCGTTCTCGTCGACAATGGCGGAACTGGCGACGTGACTGTCGCCCCAAGCAACCTGTCTCTTATACACATCTCCGAGCCCACGAGACCGTACTAGAT
+
BCCCCFFFFFFFGGGGGGGGFEAFGHHHHHHGFHGGHHHHHHHHHHHHHHHHHHGGHHGHFFEFEEFGHHHHGGEGGHHHHGEEFEFEGHHFGFHGGGGGHFGEFGFFGFGFGHHHFHHHGHGGHFDCFCDFEE@>CAGEGGGDGGH0=
@M02034:409:000000000-BFKT7:1:1107:13468:3536 1:N:0:34
GCTCTTAAAGAGGAGAAAGGTCATGACTGCGCGGGCTTCTAACTTTACTCAGTTCGTTCTCGTCGACAATGGCGGAACTGGCGACGTGACTGTCGCCCCAAGCAACCTGTCTCTTATACACATCTCCGAGCCCACGAGACCGTACTAGA
+
CCCDDFFFFFFFGGGGGGGGDGFHHHHHHGGGGGGGGHHHHHHHGHHHHHHGFHHFEHHGHFFEFEEGGHHHHGGGGGHHHHEEGGGGHGGHHHGGDDGGGHGHGHHHHGHHHHHHHHDG1DGGGGFGCD?GAEEC<CDAEG?GDHHHG
@M02034:409:000000000-BFKT7:1:1107:10210:3537 1:N:0:34
GCTCTTAAAGAGGAGAAAGGTCATGTGTCCTACTGCTTCTAACTTTACTCAGTTCGTTCTCGTCGACAATGGCGGAACTGGCGACGTGACTGTCGCCCCAAGCAACCTGTCTCTTATACACATCTCCGAGCCCACGAGACCGTACTAGA
+
BBCCCFFFFFFFGGGGGGGGGGHHHHHHHHHHGFHHHHHHHHHHHHHHHHHHHHHGGHHGHGFGGEGGGHHGHGCGGGHHHHG?GGEEHGHHHHGHGGGGGGGGFGHHAFFFFHHGH3GDHGGFHHGGFFGGGEEGCC<C<<<.<.=GG
@M02034:409:000000000-BFKT7:1:1107:21359:3539 1:N:0:34
AAAGTCGAGGTGCCTAAAGTGGCAACCCAGACTCAGCCTGCTGTTGGTGGTGTAGAGCTTCCTGTAGCCGCATGGCGTTCGTACTTAAATATGGAACTAACCATTCCAATTTTCGCTGTCTCTTATACACATCTCCGAGCCCACGAGACC
+
ACCCCFBCCCBCGGGGGGGGGGGHHHHGGHHGHHHHHHHHHHHHHHHFGGGFHHHHHHHHHHHHHHHHHGGGGGHHGGGGGEHHHHHHHHHHHHHHHHHGHHHHHHFHEGHHHHGGGGGGHHHHHHHHGFHHHHHGG@DGGGHGFGGGGG
@M02034:409:000000000-BFKT7:1:1107:23130:3544 1:N:0:34
AAAGTCGAGGTGCCTAAAGTGGCAACCCAGACTGGGGGGGGTGT
+
ABBBADAABBBBGGGGGFGFGGGHHHHGGHHGFB2FEGGGF=-9
@M02034:409:000000000-BFKT7:1:1107:17950:3548 1:N:0:34
GCTCTTAAAGAGGAGAAAGGTCATGGGTGCTTCGGCTTCTAACTTTACTCAGTTCGTTCTCGTCGACAATGGCGGAACTGGCGACGTGACTGTCGCCCCAAGCAACCTGTCTCTTATACACATCTCCGAGCCCACGAGACCGTACTAGA
+
AAAB@FF@DFFFGEEGGGGGDGCFHC4F2AF5FFGGGGHHHHHHHHHGHHHHHHHGFHHGHFFEGEGGGFGFHEGEGEHHHGGEEG@AGGGHHGFEGEGFDFFFHHAFGHHHHHGHGHHHFHHHHGHG@@@DGEGC@DFDAA..<<0DG
@M02034:409:000000000-BFKT7:1:1107:19107:3549 1:N:0:34
AAAGTCGAGGTGCCTAAAGTGGCAACCCAGACTCTGCCTGCTGTTGGTGGTGTAGAGCTTCCTGTAGCCGCATGGCGTTCGTACTTAAATATGGAACTAACCATTCCAATTTTCGCTGTCTCTTATACACATCTCCGCGCCCACGAGACC
+
AAAAAFBBBBAAGGGGGGGGGGGHHHHGGFHGHHHFHHDGHHFHGFEGGEAFFGHGHHHHFHHHGFFFHGGGGGHHGGGGGEGEGHHHHHHHHGDFGHDGHHHHHHGHHHHHHHGGGEE?DHHHGHHHGHBHHHHGG/BDGGFGGGG?DG
@M02034:409:000000000-BFKT7:1:1107:12869:3551 1:N:0:34
AAAGTCGAGGTGCCTAAAGTGGCAACCCAGACTACGAAGCAGGTTGGTGGTGTAGAGCTTCCTGTAGCCGCATGGCGTTCGTACTTAAATATGGAACTAACCATTCCAATTTTCGCTGTCTCTTATACACATCTCCGAGCCCACGAGACC
+
AABAAFABDBABGGGGGGGGGFGGHHHEGDHGHH3EAGEGFEHGGHGEFEEFGEGFGHHHHHHGBDGGHGGEEGHHGEGGGGFGGHHHHHFFGHDGHHHHFHFHHFHHBGGHHGGGGAEGHHGGGGBFGGFGHHHGD<CFGF//ADCGDE
@M02034:409:000000000-BFKT7:1:1107:13458:3553 1:N:0:34
GCTCTTAAAGAGGAGAAAGGTCATGACTGCGCGGGCTTCTAACTTTACTCAGTTCGTTCTCGTCGACAATGGCGGAACTGGCGACGTGACTGTCGCCCCAA
+
1>>>ADDF@FFFGGGGGGGGDEFBDEFHHHFGGG?FECFGCG11D2FGFFEFFGEF/CGF2?BEG/EE?GHHGGG/>@1>FGEEEG/CA/BBGHGACC/AC
@M02034:409:000000000-BFKT7:1:1107:20508:3560 1:N:0:34
AAAGTCGAGGTGCCTAAAGTGGCAACCCAGACTCCGTCTCCGGTTGGTGGTGTAGAGCTTCCTGTAGCCGCATGGCGTTCGTACTTAAATATGGAACTAACCATTCCAATTTTCGCTGTCTCTTATACACATCTCCGAGCCCACGAGACC
+
BBBBBFBABBABGGGGGGGGGGGHHHHGGHAFFFCEGFHHHGGFEGGGGGGFGHFFHHHHHHHHHHDFHGGFGGHFGEGGGEFHHHHBHHFGHH??FHHHHGBGHGHHHHFHHHGGGGAFDFGHEFGGHGFFHFHFG<CFGGEFGCFDDG
@M02034:409:000000000-BFKT7:1:1107:8549:3563 1:N:0:34
GCTCTTAAAGAGGAGAAAGGTCATGGTGGGGGGTGCTTCTAACTTTACTCAGTTCGTTCTCGTCGACAATGGCGGAACTGGCGACGTGACTGTCGCCCCAAGCAACCTGTCTCTTATACACATCTCCGAGCCCACGAGACCGTACT
+
ABBBBFBFFFFFGGFFFGGGBGGGHHBFEGGGGGGGHHGHHHHHHHHHHHHHHHHGDGHGHGGGGCCDGHGHGGGCCGHHGFGGGGCCHGHGHEEGDFBFDCEF/;FFGGGFFGGFGGGBBBC;C;BF>=;DEE?@@D;9999A.;
@M02034:409:000000000-BFKT7:1:1107:16325:3568 1:N:0:34
GCTCTTAAAGAGGAGAAAGGTCATGGGGGGGAGGGCTTCTAACTTTACTCAGTTCGTTCTCGTCGACAATGGCGGAACTGGCGACGTGACTGTCGCCCCAAGCAACCTGTCTCTTATACACATCTCCGAGCCCACGAGACCGTACTAGAT
+
CCCCCFFFFFFFGGGGGGGGGGHHGHHGGGGGGGGGHHHHHHGHHHHHHGHGGHHGCFGGGGEGGBBGGGGGGGFFFFFFFFFFFFDFFFFFFFFFDFFFFFFFFFFFFFFFFFFFFFFFFFFFFFFFFFAFFFFD@DFDFFAEFFFFF:
@M02034:409:000000000-BFKT7:1:1107:16748:3568 1:N:0:34
GCTCTTAAAGAGGAGAAAGGTCATGTTGCTGCGGGCTTCTCACTTTACT
+
AA@AAF33BD1BGG?11AGCGGGH3EFD11B1AAA/E/FGB211DF2FF
@M02034:409:000000000-BFKT7:1:1107:23289:3569 1:N:0:34
AAAGTCGAGGTGCCTAAAGTGGCAACCCAGACTGGGTCTAATGTTGGTGGTGTAGAGCTTCCTGTAGCCGCATGGCGTTCGTACTTAAATATGGAACTAACCATTCCAATTTTCGCTGTCTCTTATACACATCTCCGAGCCCACGAGACC
+
AABBBFABDBABGGGGGGGGGGFGHHHGFGGFH322B225A5AFGAGFGGFFHHHFHHHHHHHGHHHHHGGEGGHHGGGGGFHHHHGFGHDHHFHFGHHGHHHHGHGDEGFHHHGGGGFHHHHHHFGGFFHHHHHGFBDGGFHG?@@EGG
@M02034:409:000000000-BFKT7:1:1107:21905:3573 1:N:0:34
GCTCTTAAAGAGGAGAAAGGTCATGAATACTAATGCTTCTAACTTTACTCAGTTCGTTCTCGTCGACAATGGCGGAACTGGCGACGTGACTGTCGCCCCAAGCAACCTGTCTCTTATACACATCTCCGAGCCCACGAGACCGTACTAGAT
+
ABBBBFFFFFBFGFFGGGGGFGHFFG5DEGHDGFGFFGHHFHHHHHHGHHHFFGHGEHHGFFFEGEEECHHHHGG0@EGBFHGGFGEFFAFFBDFAEGGEAGEB3?FGFGGHHHHHHHHDGHHFHHH?BCDDGHGGCGGGG-AH?G0<G=
@M02034:409:000000000-BFKT7:1:1107:22138:3575 1:N:0:34
ACAGTCGAGGTGCCTAAAGTGGCAACCCAGACTGAGGTGGGGGTTGGTGGTGT
+
A1>AAFAADD1AFGGGGCGGGFFHCEGCAEG0BFGFCAFF?EAEEG?BAE//>
@M02034:409:000000000-BFKT7:1:1107:8544:3580 1:N:0:34
GCTCTTAAAGAGGAGAAAGGTCATGGTGGGGGGTGCTTCTAACTTTACTCAGTTCGTTCTCGTCGACAATGGCGGAACTGGCGACGTGACTGTCGCCCCA
+
AAAAAFFDFDFFCGE4FGGGBA4GFHBBAECEGGGG3F3GHFHGHHHBGFHHG2DF?FAFFFFDC/@/<DFC?DG?CDHHHECACCCG.EBFGGGHD.-D
@M02034:409:000000000-BFKT7:1:1107:8562:3581 1:N:0:34
GCTCTTAAAGAGGAGAAAGGTCATGGTGGGGGGTGCTTCTAACTTTACTCAGTTCGTTCTCGTCGACAATGGCGGAACTGGCGACGTGACTGTCGCCCCAAGCAACCTGTCTCTTATACACATCTCCGAGCCCACGAGACCGTACTAGA
+
BCCCBFFFFFFFGGGG4FGGGGGHHHBGC?FGGGGEHHHHHHHHHHHHHHHHHHHGGHHGHGFDGBCGGHHHHGGGGGHFHHGGGF:CHGHGHHGGFBGGFFGGCAABFFB0BFEFGGGGGGGFGGFDACFFFFFACFAAEFDFDFFFF
@M02034:409:000000000-BFKT7:1:1107:9363:3581 1:N:0:34
GCTCTTAAAGAGGAGAAAGGTCATGAGGGGTACGGCTTCTAACTTTACTCAGTTCGTTCTCGTCGACAATGGCGGAACTGGCGACGTGACTGTCGCCCCAAG
+
AAAABFFFFFFFCAEFGGGGGFHFH5CGAEAAGGDFFGHAGEGGHHHFGHFHHGBFEGEFHGGAEGC10BGCBEG>/>GFHCE/>>>/G/F3BFFFG/@D/?
@M02034:409:000000000-BFKT7:1:1107:15069:3588 1:N:0:34
AAAGTCGAGGTGCCTAAAGTGGCAACCCAGACTTGTAGGGGGGTTGGTGGTGTAGAGCTTCCTGTAGCCGCATGGCGTTCGTACTTAAATATGGAACTAACCATTCCAATTTTCGCTGTCTCTTATACACATCTCCGAGCCCACGAGACC
+
AACCAFBBDBBCCGGGGGGGGGFHHHHGGHHGHHHHHHHGGGGFGGGDFFCFGEGGHHHHHGHGGFGGHGGDGGHHFGGGGCGHHHHHHHHHHGFFFGHFHHEHHGHGHHHHHFCCDGEFGGFGFGFFFFBBFF;:C?CCGGGGFFFFF?
@M02034:409:000000000-BFKT7:1:1107:21303:3588 1:N:0:34
AAAGTCGAGGTGCCTAAAGTGGCAACCCAGACTGCGCCTGGTGTTGGTGGTGTAGAGCTTCCTGTAGCCGCATGGCGTTCGTACTTAAATATGGAACTAACCATTCCAATTTTCGCTGTCTCTTATACACATCTCCGAGCCCACGAGACC
+
AABBAFBBBBBBGGGGGGGFGGGHHGHGGHHGHHHGGGGHHHHGGHHEFGFGHHHHHHHHHHHHHHHHHGGGGGHHGGGGGGHHHHHHHHHHHHHHGHGHHHGHHHFFHHHHHHGGGGGHHHHHHHHHGHHHHHHBA@CCFGHGGGGGGG
@M02034:409:000000000-BFKT7:1:1107:16745:3588 1:N:0:34
GCTCTTAAAGAGGAGAAAGGTCATGTTGTTGCGGGCTTCTAACTTTACTCAGTTCGTTCTCGTCGACAATGGCGGAACTGGCGACGTGACTGTCGCCCCAAGCAACCTGTCTCTTATACACATCTCCGAGCCCACGAGACCGTACTAGAT
+
CCCCCFFFFFFFGGGGGGGGFGHHHHHHGHHHGGGGGHHHHHHHHHHHHHHHHHHGEGHGHFFGGEFGGHHHHGGGGGHHHHEEGGFGHGHHHHGFGGGGGHGHGFGHHGHHHHHGHHHHGFGHHHHGCF-DFGGGDCDGGG:GFEFHH;
@M02034:409:000000000-BFKT7:1:1107:21942:3591 1:N:0:34
AAAGTCGAGGTGCCTAAAGTGGCAACCCAGACTCGGGGGGGTGTTGGTGGTGTAGAGCTTCCTGTAGCCGCATGGCGTTCGTACTTAAATATGGAACTAACCATTCCAATTTTCGCTGTCTCTTATACACATCTCCGAGCCCACGAGACC
+
AAABADAABBABGGGGGGGFFFGHHHHGGHHGHHFECEGCG-A-;CG9CDAEFGGGF0:FBFFFFFF/FDFBFFFEFFFEFDBEEFFFFFEFFFEFFFBFFFFFF/FFFFFFFFCBDFDFFFFFFFFFFFFFFF/FB@FFFFFFFDFFFF
@M02034:409:000000000-BFKT7:1:1107:22683:3593 1:N:0:34
GCTCTTAAAGAGGAGAAAGGTCATGGGTGGTCGGGCTTCTAACTTTACTCAGTTCGTTCTCGTCGACAATGGCGGAACTGGCGACGTGACTGTCGCCCCAAGCAACCTGTCTCTTATACACATCTCCGAGCCCACG
+
AAAAAF3FFFFFG1ECGEGGGBGDDF0FEFEHGG??EGCGH2FFEGHHHGFGHHHFEHHGGFABE/@EEHHHHGCEEEHHHEE@EEEGHGHHHHGHGFCCCHA0FFGGHHFGGHH1DGF1GFHGG1FCC@CCG..@
@M02034:409:000000000-BFKT7:1:1107:20669:3593 1:N:0:34
AAAGTCGAGGTGCCTAAAGTGGCAACCCAGACTAATGATAAGGTTGGTGGTGTAGAGCTTCCTGTAGCCGCATGGCGTTCGTACTTAAATATGGAACTAACCATTCCAATTTTCGCTGTCTCTTATACACATCTCCGAGCCCACGAGACC
+
BBBCCFCCCCABGGGGGGGGGGGHHHHGGHHGHHHHHHHHGHGHGHGFFGFFHHHHHHHHHHHHHHHHHGGGGGHHGGGGGGFHHHHHHHHHHHFFGHHHHHGHHHHHHHHHHHGGGGGGHGHHHHHHHHFHHHHHGGGGGGHGGGGGGE
@M02034:409:000000000-BFKT7:1:1107:16461:3594 1:N:0:34
GCTCTTAAAGAGGAGAAAGGTCATGGTGGGTGGGGCTTCTAACTTTACTCAGTTCGTTCTCGTCGACAATGGCGGAACTGGCGACGTGACTGTCGCCCCAAGCAACCTGTCTCTTATACACATCTCCGAGCCCACGAGACCGTACTAGAT
+
CCCCCFFFFFFFGGGGGGGGFGHGHHBGGGAEGGGGGHHHHHHHHHHHHHHHHHHGGHHGHGFGGEGGGHHHHGGGGFHHHFGGGGFGHGHHFGFHGGGADHGHHFHHHFFHGHHHHHFGHHHHHHHGCFGGGHGD<@CEGGFGGGHGG:
@M02034:409:000000000-BFKT7:1:1107:11274:3598 1:N:0:34
AAAGTCGAGGTGCCTAAAGTGGCAACCCAGACTCATAAGAATGTTGGTGGTGTAGAGCTTCCTGTAGCCGCATGGCGTTCGTACTTAAATATGGAACTAACCATTCCAATTTTCGCTGTCTCTTATACACATCTCCGAGCCCACGAGACC
+
AAABAFCBCCCCGGGGGGGFGGFHHHHGGHHGHHHGHGGFFFHGHHHEFGEFGGGHHHHHHHHHHHHHFEGGGGGGGGGGGFGHGHFFHHGHGEFDGGFECHFGHGFHHHHHHBEFGGGFHFHHGHFFBGEFGHGFE/BCGFEECFFGGE
@M02034:409:000000000-BFKT7:1:1107:15081:3603 1:N:0:34
AAAGTCGAGGTGCCTAAAGTGGCAACCCAGACTTGTAGGGGGGTTGGTGGTGTAGAGCTTCCTGTAGCCGCATGGCGTTCGTACTTAAATATGGAACTAACCATTCCAATTTTCGCTGTCTCTTATACACATCTCCGAGCCCACGAGACC
+
>AAAAFBBBB>AFGGGGGGGFCFHHHHGGHHCHHHHGHGGGGGGCGGDFGD?FFGDFFFHHHHHGHHGHGGCDFHHGGGGFCCHH0GDGHBFGDDDCFGHHHHGGGFHHHHGHHGFGGGGGFGGGFFFBFBBFFFGGA-@CFEE;CFFFE
@M02034:409:000000000-BFKT7:1:1107:17588:3604 1:N:0:34
AAAGACGAGGTGCCTAAAGTGGCAACCCAGACTGCGAAGAAGGTTGGTGGTGTAGAGCTTCCTGTAGCCGCATGGCGTTCGTACTTAAATATGGAACTA
+
>11A1BA1>>AAGGGE11BBAAAAC0BA0GGCHCGEE/EE0BABAEEE/EAABAFDA11FGG1F@DG21?E>EE0>>/>?EEH/FFEFFH2GFB111BB
@M02034:409:000000000-BFKT7:1:1107:12928:3607 1:N:0:34
GCTCTTAAAGAGGAGAAAGGTCATGGTGGGTGGTGCTTCTAACTTTACTCAGTTCGTTCTCGTCGACAATGGCGGAACTGGCGACGTGACTGTCGCCCCAAGCAACCTGTCTCTTATACACATCTCCGAGCCCACGAGACCGTACTAGAT
+
CCCCCFFFFFFFGGGGGGGGGGGHGHFGGEFFGGGHHHHHHHHHHHHHHHHHHHHGGHHGFGFFG0EECHGGFGGEGGHHHHGGGGGGHGHHHHGHGGG?DGGHHHHHHHHHGHHGHGF22@@FGFHGC@@DFGGDDGGGGGGEGGGGH:
@M02034:409:000000000-BFKT7:1:1107:9837:3611 1:N:0:34
GCTCTTAAAGAGGAGAAAGGTCATGACGGCGCGTGCTTCTAACTTTACTCAGTTCGTTCTCGTCGACAATGGCGGAACTGGCGACGTGACTGTCGCCCCAAGCAACCTGTCTCTTATACACATCACCG
+
BBBBBFFFFFFFGGGGGGGGGGGHH54B2EEGGGGGGHHHHFFGGHHDGGGHGHFFEGGFDFGGGE@EEBEGFGG@E@HHFEFEEFFGHAGHFFF/B/B/?FFGHHHGGF1FGHHFHDB1?DG1<1FD
@M02034:409:000000000-BFKT7:1:1107:13259:3618 1:N:0:34
GCTCTTAAAGAGGAGAAAGGTCATGGTGGGGGGTGCTTCTAACTTTACTCAGTTCGTTCTCGTCGACAATGGCGGAACTGGCGACGTGACTGTCGCCCCAAGCAACCTGTCTCTTATACACATCTCCGAGCCCACGAGACGTT
+
ABCCCFFFFFFFGGGGGGGGGGHHH455BE?2/>EEHHHHHHHHHHHHHHGHHHHGGHHGHGFFGFGGGHHHHGGGGGHHHGGGGGGGEGHHHHGHADGDDGGFGGGGGGGGFFFFGGGFGFC;FCFDCFBFFFFFCFFF..;
@M02034:409:000000000-BFKT7:1:1107:13474:3618 1:N:0:34
GCTCTTAAAGAGGAGAAAGGTCATGTGTAGGAATGCTTCTAACTTTACTCAGTTCGTTCTCGTCGACAATGGCGGAACTGGCGACGTGACTGTCGCCCCAAGCAACCTGTCTCTTATACACATCTCCGAGCCCACGAGACCGTACCAGAT
+
ABBCCFFFFFFFGGGFGGGGFFGHHBGHHFFFHHHHHHHHHHHHGHGHHHFHHHHGEGHGHGFEGEGGGHEHHGGGGGHHFGEGGGGGE?GFGHGHEAF/?FFFGCHHHHFHEHHFGHHFH2@FGFGGGGCCF?C><>AFGCDC<.=CCD
@M02034:409:000000000-BFKT7:1:1107:9549:3621 1:N:0:34
GCTCTTAAAGAGGAGAAAGGTCATGGGTCCGAAGGCTTCTAACTTTACTCAGTTCGTTCTCGTCGACAATGGCGGAACTGGCGACGTGACTGTCGCCCCAAGCAACCTGTCTCTTATACACATCTCCGGCCCCCG
+
BCCCCFFFFFFFGGGGGGGGGGHHHBHH44AFGGGHHHHHGHHHHHHHHHFHHHHGGHHGHGFGGFFEGHHHHGGGGGHGHHGCGGGGHEHHHHGHGGGGGHFGGGHHGHHGHHHHHHHFHHGHHHHDG/AF--<
@M02034:409:000000000-BFKT7:1:1107:17598:3623 1:N:0:34
AAAGTCGAGGTGCCTAAAGTGGCAACCCAGACTGCGAAGACGGTTGGTGGTGTAGAGCTTCCTGTAGCCGCATGGCGTTCGTACTTAAATATGGAACTAACCATTCCAATTTTCGCTGTCTCTTATACACATCTCCGAGCCCACGAGACC
+
CCCCCFBBCCCBGGGGGGGGGGGHHHHGGHHGHHHGGGGGHGGGGGGGGGEFHHHHHHHHHHHHGHHHHGGGGGHHGGGGGEGHHHHHHHHHHHGHHHHHHHHHHHHHGHHHHHGGGGGHHHHHHHHHHHGHHHHHGDGGGGHGGGGGGG
@M02034:409:000000000-BFKT7:1:1107:12312:3626 1:N:0:34
AAAGTCGAGGTGCCTAAAGTGGCAACCCAGACTACTCCGCCTGTTGGTGGTGTAGAGCTTCCTGTAGCCGCATGGCGTTCGTACTTAAATATGGAACTAACCATTCCAATTTTCGCTGTCTCTTATACACATCTCCGAGCCCACGAGACC
+
ABBBBFBBBBABGGGGGGGGGGGHHHHGGHHGHHHHHHGGGGHHHHHGFGEFGGHHHHHHHHHHHHHHHGGGGGHHGEGGGFHHHHHHHHHHHFGHGHHHHHGHHHGHHHHHHHGGGGGGHHHHHHHFFHEHHHHHGGGGGGHGGGGGGE
@M02034:409:000000000-BFKT7:1:1107:9928:3626 1:N:0:34
AAAGTCGAGGTGCCTAAAGTGGCAACCCAGACTATGGAGCGGGTTGGTGGTGTAGAGCTTCCTGTAGCCGCATGGCGTTCGTACTTAAATATGGAACTAACCATTCCAATTTTCGCTGTCTCTTATACACATCTCCGAGCCCACGAGACC
+
BBBBBFBBDBABGGGDGGGGGGGHHHHGGHHGHHHHHHHHGGGEFGGEFFEGHHHHHFHHHHHHHGHHHGGEGGHHGGGGGGHHHHHFHHHHHHFGHGGHGHHHHHHHHHHHHHGGGGGFHGHHFG2GFFHHHHGHG@DGGGGGGGGGGE
@M02034:409:000000000-BFKT7:1:1107:13845:3629 1:N:0:34
AAAGTCGAGGTGCCTAAAGTGGCAACCCAGACTGATGGGAAGGTTGGTGGTGTAGAGCTTCCTGTAGCCGCATGGCGTTCGTACTTAAATATGGAACTAACCATTCCAATTTTCGCTGTCTCTTATACACATCTCCGAGCCCACGAGAC
+
>?AABFBA?DAAGGGGGGGGFGGHFGHGGHEGHH3GGGHHHGEHGFAAFD1BFBE5GFHHHFHHHHHHHGGEFEHHG>FFEEFGHFHHHHFFGGBGGHBGHFHGHHHBGHHHHG?EGE<B4BFFDG3FFGHHHFHBD</CCFHFCCDGD
@M02034:409:000000000-BFKT7:1:1107:16117:3634 1:N:0:34
AAAGTCGAGGTGCCTAAAGTGGCAACCCAGACTATGTCTCATGTTGGTGGTGTAGAGCTTCCTGTAGCCGCATGGCGTTCGTACTTAAATATGGAACTAACCATTCCAATTTTCGCTGTCTCTTATACACATCTCCGAGCCCACGAGACC
+
CCCCCFCCCCBBGGGGGGGGGGGHHHHGGHHGHHHHGHHHHHHHHHHEFGEFGFHGHHHHHHHHGHHGHGGGGGHHGGGGGEGHHHHHHHHHHGFFGHHHHFFHFHHFHHGHHHGGGGFFDHHFFHHHHHHHHHHGGCCGGFHGFGFGGF
@M02034:409:000000000-BFKT7:1:1107:10219:3634 1:N:0:34
AAAGTCGAGGTGCCTAAAGTGGCCACCCAGACTATTCCGGAGGTTGGTGGTGTAGAGCTTCCTGTAGCCGCATGGCGTTCGTACTTAAATATGGAACTAACCATTCCAATTTTCGCTGTCTCTTATACACATCTCCGAGCCCACGAGACC
+
BBBBBFBBBBBBGGGG4BGFGGGHHGHGGHGGHHHHHHHGEGGGHHGEFFEFGHHHHHHHHHHHHHHHHGGGGGHFGGGGGGHHHHHFHHHHHGFFHHFFHGFHHHGHHHHHHHGFGGGGHGHHHHHFGGHHHHFGDBCFGEEGCDDGGC
@M02034:409:000000000-BFKT7:1:1107:13204:3637 1:N:0:34
GCTCTTAAAGAGGAGAAAGGTCATGGGGAGGGGTGCTTCTAACTTTACTCAGTTCGTTCTCGTCGACAATGGCGGAACTGGCGACGTGACTGTCGCCCCAAGCAACCTGTCTCTTATACACATCTCCGAG
+
>AAAAFFFFFFFEGGCGGG4FGHHFHHGFAEFGGGGGHGHGEHHGGHHGHHGHHFGGFHGHFBEF@EDCEFGFE?ECEEFHEECFC/????EFHFFCAB/<GEFF0C2FGFHHHEGHHHHHHHFGGF/-<
@M02034:409:000000000-BFKT7:1:1107:15273:3637 1:N:0:34
AAAGTCGAGGTGCCTAAAGTGGCAACCCAGACTCCGCAGACGGTTGGTGGTGTAGAGCTTCCTGTAGCCGCATGGCGTTCGTACTTAAATATGGAACTAACCATTCCAATTTTCGCTGTCTCTTATACACATCTCCGAGCCCACGAGACC
+
ABBBAFBBDDAAGGGGGGGGGCGHHHGGGHGGHHHGGGGGHGGGGGGEFGEFFDHDGHHHGGHHHHHHHGGEGEHHGEGGEECHHHHHHHFHHHFGHHHGHAHHGHHFHHHHHFFGGGDFFHHHFHGHHFHHGHGEE//>@FHEGGGCEA
@M02034:409:000000000-BFKT7:1:1107:12561:3645 1:N:0:34
GCTCTTAAAGAGGAGAAAGGTCATGACTACTACGGCTTCTAACTTTACTCAGTTCGTTCTCGTCGACAATGGCGGAACTGGCGACGTGACTGTCGCCCCAAGCAACCTGTCTCTTATACACATCTCCGAGCCCACGAGACCGT
+
CDCDDFFFFFFFGGGGGGGFGGHHH5G5DGH5FAEFGGHHHHHHHHHHHHHHHHHGGHHGHGFGGGGFGHHHHGGGGGHHHHGGGGGGHGHHHHGHGEGGGHGHHHGHHHHHHHHHHHHFHFHHHHDGDC@DFHGGDFGF.CE
@M02034:409:000000000-BFKT7:1:1107:13162:3650 1:N:0:34
GCTCTTAAAGAGGAGAAAGGTCATGACTCGGTCTGCTTCTAACTTTACTCAGTTCGTTCTCGTCGACAATGGCGGAACTGGCGACGTGACTGTCGCCCCAAGCAACCTGTCTCTTATACACATCTCCGAGCCCACGAGACCGTACTAGAT
+
ABBABFFFFFFFGGFFFGGGGGHHHHHHHGGGGGHHHHHHHHHHHHHHHHHGGHHFEGHGHFFEGAEGGHHGHGGEGGHHHGGEFGFGHGHHHHGHGGGGGGGFFGHHGHHHHHH2HFGFHHFFHFHFDGFGFHEC?@EEGG<CEHGFHF
@M02034:409:000000000-BFKT7:1:1107:11718:3651 1:N:0:34
GCTCTTAAAGAGGAGAAAGGTCATGCCGGATAAGGCTTCTAACTTTACTCAGTTCGTTCTCGTCGACAATGGCGGAACTGGCGACGTGACTGTCGCCCCAAGCAACCTGTCTCTTATACACATCTCCGAGCCCACGAGACCGTACTAGAT
+
BBBBBFFFFFFFGGGGGGGG4GHHHHHGGGGGHHCHHHHHHHHHHHHHHHHGGGFFEGHGFFFEGAFEEGGGFGG?ECHHHHEEGGGGHGHHHHGHFFG/AGFCHFHHHHGHGHHHHHHGF2FFGGFA/CCGGGG@>AEFECDGGHFHF;
@M02034:409:000000000-BFKT7:1:1107:12233:3651 1:N:0:34
AAAGTCGAGGTGCCTAAAGTGGCAACCCAGACTCATACGAATGTTGGTGGTGTAGAGCTTCCTGTAGCCGCATGGCGTTCGTACTTAAATATGGAACTAACCATTCCAATTTTCGCTGTCTCTTATACACATCTCCGAGCCCACGAGACC
+
BCCCCFBBCCBBGGGGGGGGGGGGHHHGGHHGHHHHHHHGHHHHHHHDFGEFGHHHHHHHHHHHHHHHHGGGGGHHGGGGGGGHHHHHHHHHHGFHHHHHHHGHHHHHBGGHHHGGGGGFHGHHHHHHHHHHHHHHGCGGGGHGGGGGGF
@M02034:409:000000000-BFKT7:1:1107:22067:3654 1:N:0:34
GCTCTTAAAGAGGAGAAAGGTCATGGATGCTAG
+
>AAAAD3FDF@FGGCGGGGF1AGG3B1BFGFFD
@M02034:409:000000000-BFKT7:1:1107:11554:3658 1:N:0:34
GCTCTTAAAGAGGAGAAAGGTCATGGGTCAGACGGCTTCTAACTTTACTCAGTTCGTTCTCGTCGACAATGGCGGAACTGGCGACGTGACTGTCGCCCCAAGCAACCTGTCTCTTATACACATCTCCGAGCCCACGAGACCGTACTAGA
+
CCCCCFFFFFFFGGGGGGGGGGHHHHHHHHHHHGGGGGHHHHHHHHHHHHHHHHHGFHHGHGFGGEEFGHHHHGGEGGHHHHGGGGGGHGHHHHGHGGGGGHGHHHHHHGHHHHHHHHHHGHHHHHHGFGGGGAGCCDGDG?CGGHHHC
@M02034:409:000000000-BFKT7:1:1107:22559:3658 1:N:0:34
GCTCTTAAAGAGGAGAAAGGTCATGACTGTTCCTGCTTCTAACTTTACTCAGTTCGTTCTCGTCGACAATGGCGGAACTGGCGACGTGACTGTCGCCCCAAG
+
ABBBBDFFDFDFGGFGFGGGGBGFFFGHGBGGFHDHHGHHHFGHGHHHHHFF5FFFEGHGFFBEFAE1AFFHGEE0>>FDGEEGCEEDEFH3F3??EEEE/C
@M02034:409:000000000-BFKT7:1:1107:18935:3659 1:N:0:34
GCTCTTAAAGAGGAGAAAGGTCATGGCTGGTCGGGCTTCTAACTTTACTCAGTTCGTTCTCGTCGACAATGGCGGAACTGGCGACGTGACTGTCGCCCCAAGCAACCTGTCTCTTATACACATCTCCGAGCCCACGAGACC
+
BCCCCFFFFFFFGGGGGGGGGGHHHF44A2F5E2EEGHHHHHHHHHHHHHHHHHHGGHHGHGGGGEFGGHHHHGGFGGHHHHGGGGGGHGHFHHGHGGGGGHGHHHGHFGHHHFHDHHH1GFG?F?GDDGGGGEGG?CFGG
@M02034:409:000000000-BFKT7:1:1107:15943:3660 1:N:0:34
GCTCTTAAAGAGGAGAAAGGTCATGGGGGGGGGGGCTTCTAACTTTACTCAGTTCGTTCTCGTCGACAATGGCGGAACTGGCGACGTGACTGTCGCCCCAAGCAACCTGTCTCTTATACACATCTCCGAGCC
+
BCCCBFFFFFFFGGGGGGGGDGHHHHHGGGGFFFFFFFFFFFFFFFFFFFFFFFFFDFFFFFEFF@FFFFFFBFF=BAFFFADFAF-.EEFFFFFFFFFFFFEFFFFFF/BFFFFFFFF9FFFFFFFA-@DD
@M02034:409:000000000-BFKT7:1:1107:17360:3661 1:N:0:34
AAAGTCGAGGTGCCTAAAGTGGCAACCCAGACTAGTGATGTGGTTGGTGGTGTAGAGCTTCCTGTAGCCGCATGGCGTTCGTACTTAAATATGGAACTAACCATTCCAATTTTCGCTGTCTCTTATACACATCTCCGAGCCCACGAGACC
+
ABBBBFBBBBABGGGGFGGGGGGHHHHGGHHGHHHHHGHHGHHHGGGGGGDFGHHHHHHHHHHHHEHHHGGGGGHGGGGGGGHGHHHHHHHHHFGGFHFHGHHHHGFHFGHHHGGGGGGHHGHHHGHHHGHHFHHHG<DGGGHGGGGGGG
@M02034:409:000000000-BFKT7:1:1107:22342:3662 1:N:0:34
AAAGTCGAGGTGCCTAAAGTGGCAACCCAGACTACGCCTTCTGTTGGTGGTGTAGAGCTTCCTGTAGCCGCATGGCGTTCGTACTTAAATATGGAACTAACCATTCCAATTTTCGCTGTCTCTTATACACATCTCCGAGCCCACGAGACC
+
BBBBBFBBBBABGGGGGGGGEFGFHHHGGDAFHFF2EEGGHHHHHHGGG?EFHFGEDHFHFGFHGDGGGGGEGGHHGGGGGGEHHHHFGHHHHFFFHHB3?F3BF44FGFFGGDEDEDEFBFFHHHDHBCGFHHBGG/@DCFE<C</ADE
@M02034:409:000000000-BFKT7:1:1107:8056:3662 1:N:0:34
GCTCTTAAAGAGGAGAAAGGTCATGACTATTGCTGCTTCTAACTTTACTCAGTTCGTTCTCGTCGACAATGGCGGAACTGGCGACGTGACTGTCGCCCCAAGCAACCTGTCTCTTATACACATCTCCGAGCCCACGAGACCGTACTAG
+
CCBCCFFFFFFFGGEGGGGGGGHHHGGHHHHHGHHHHHHHHHGHHHHHHHFGGHHGGHHGFGFGEEEEEHHHHGGGGGHHHEFEGGGGHGHGHEGGGFGGCGGFGCHHHHHHFHHFHFGFHFGHHHHG/C@CF/FC/<.>F>CFEG0D
@M02034:409:000000000-BFKT7:1:1107:11569:3668 1:N:0:34
GCTCTTAAAGAGGAGAAAGGTCATGGGTCAGACGGCTTCTAACTTTACTCAGTTCGTTCTCGTCGACAATGGCGGAACTGGCGACGTGACTGTCGCCCCAAGCAACCTGTCTCTTATACACATCTCCG
+
ABBBBFFFFFFFGGGGGGGFGGGHHCGGGHGHGEGEFGHHHGHHFHHGHGGBHHHGGGHGBFFFGEEDGGFHHGGGGGHH3EEGGE>AGGHGHFGECFG?DGF2FGFF0FHHBHFFGHF2GFGHFFHG
@M02034:409:000000000-BFKT7:1:1107:16029:3679 1:N:0:34
GCTCTTAAAGAGGAGAAAGGTCATGCAGGCGCGGGCTTCTAACTTTACTCAGTTCGTTCTCGTCGACAATGGCGGAACTGGCGACGTGACTGTCGCCCCAAGCAACCTGTCTCTTATACACATCTCCGAGCCCACGAGACCGGA
+
BCCCCFFFFFFFGGGGGGGGGGHHHH4F422A2EFGGHHHHHHHHHHHHHHHGHHFEHHGHGFEGGGGGHHHHGGGGGHHHHGG/CCGHGHHHHGHGGGGGHGHHHHHHDGHHHHHHHHHHHHGHHHGGGGGGHGGCCFGG--A
@M02034:409:000000000-BFKT7:1:1107:21727:3680 1:N:0:34
GCTCTTAAAGAGGAGAAAGGTCATGTGTCCGTCTGCTTCTAACTTTACTCAGTTCGTTCTCGTCGACAATGGCGGAACTGGCGACGTGACTGTCGCCCCAAGCAACCTGTCTCTTATACACATCTCCGAGCCCACGAGACCGTACTAGAT
+
BBBBBFFFFFFFGGGGFGGGGGHHHHHHHHGHHHGHHHHHHHHHHHHHHHHHHHHGEGHGBFFFGEFGEHGFGGGGGGHHHHGGGGGGHGHHHHGHGEGGGHGCFFHHHFGHHHHGHHHHHHHGHHFGCGGGGGFC@DGEGGGHGEHHHG
@M02034:409:000000000-BFKT7:1:1107:12661:3686 1:N:0:34
GCTCTTAAAGAGGAGAAAGGTCATGACGTGTAAGGCTTCTAACTTTACTCAGTTCGTTCTCGTCGACAATGGCGGAACTGGCGACGTGACTGTCGCCCCAAGCAACCTGTCTCTTATACACATCTCCGAGCCCACGAGACCGTACTAGAT
+
BBCCCFFFFFFFGGEEGGGGFGHHHHHGAEGHGHHGHHHHHHHHHHHHHHHHHHHGEHHGHGFGGEEFGHGHHGGGGGHHHHGGGGFGHGHHHHGFGFGGGHGGHHGHHHHHHHHGHHHHHHHGHFFGGC<DFFGG-CFEGGFEGHFHB<
@M02034:409:000000000-BFKT7:1:1107:13826:3695 1:N:0:34
GCTCTTAAAGAGGAGAAAGGTCATGGCTGTTCATGCTTCTAACTTTACTCAGTTCGTTCTCGTCGACAATGGCGGAACTGGCGACGTGACTGTCGCCCCAAGCAACCTGTCTCTTATACACATCTCCGAGCCCACGAGACCGTACTAGA
+
BCCCCFFFFFFFGGGGGGGGGGHHHHHHGHHHHGGHHHHHHHHHHHHHHHHHHHHFEGHGHGFGGFGGGHHHHGGGGGFHHHGGGGGGHGHHHHGHGGGGGGGHGGHHHGCHHHHHHHHHHFGHGFHGCCFGGHGC>@DFGGDGDHGHH
@M02034:409:000000000-BFKT7:1:1107:11260:3695 1:N:0:34
AAAGTCGAGGTGCCTAAAGTGGCAACCCAGACTGAGAAGCATGTTGGTGGTGTAGAGCTTCCTGTAGCCGCATGGCGTTCGTACTTAAATATGGAACTAACCATTCCAATTTTCGCTGTCTCTTATACACTCTCCGAGCCCACGAGACCG
+
AAABAFAABBABGGGGFGGFGGGHHHHGGHFGHHHHGHHHHHHGHHHFFG1FGFHHHHHHHHHHHHHHHGGFGGHHGFGGGGHHHHHHHHHHHGGHHHGHHCBGGGEFFHHHHHGGGGGHHGHGHHGHHHHGHBHGCGGCFGGC?CGGGG
@M02034:409:000000000-BFKT7:1:1107:10151:3700 1:N:0:34
AAAGTCGAGGTGCCTAAAGTGGCAACCCAGACTACGGCGCAGGTTGGTGGTGTAGAGCTTCCTGTAGCCGCATGGCGTTCGTACTTAAATATGGAACTAACCATTCCAATTTTCGCTGTCTCTTATACACATCTCCGAGCCC
+
BCCCBFABCCAAGGGGGGGGGGGHHHHGGHCEHFFFGAAEAE0FGH01AAFC13F555EE5GGHF@@EFEE/EEE1EE/??EFHHHHFGGHGHFBDFHFHF0DFD?G??GDHF3B?FDFBFGHFDGGGHFHFGDGGD/<CC<
@M02034:409:000000000-BFKT7:1:1107:13182:3704 1:N:0:34
GCTCTTAAAGAGGAGAAAGGTCATGACTGTTGGTGCTTCTAACTTTACTCAGTTCGTTCTCGTCGACAATGGCGGAACTGGCGACGTGACTGTCGCCCCAAGCAACCTGTCTCTTATACACATCTCCGAGCCCACGAGACCGTACTAGA
+
BCCCCFFFFFFFGGGGGGGFGGGHHHGHHHHHHEGHHHHHHHHHHHHHHHHHHHHGEHFGHFFEEAE?EHGGHGGGGGHHHHEGGGGGHGHHHHGGGFGGGHGHHGHHHHHGHHHEHHGGFFGHHHFG@C<>FFGG-CEAFCAGGHHHG
@M02034:409:000000000-BFKT7:1:1107:23038:3712 1:N:0:34
AAAGTCGAGGTGCCTAAAGTGGCAACCCAGACTAAGGCGACTGTTGGTGGTGTAGAGCTTCCTGTAGCCGCATGGCGTTCGTACTTAAATATGGAACTAACCATTCCAATTTTCGCTGTCTCTTATACACATCTCCGAGCCCACGAGACC
+
BBBBBFAABBBBGGGGGGGGGGGHHHHGGHHGHH3BF3AE2EE3GHHGGGEFHHGHHHHHHHHHHHHHHGGGGGHHGGGGGGHHHHHFHHHHHHFHGGFGHHHHHHHHDGHHHHGGGDGFGGHHFHGHHHEGHHHHG<<@CGHGGGGGGF
@M02034:409:000000000-BFKT7:1:1107:16477:3713 1:N:0:34
AAAGTCGAGGTGCCTAAAGTGGCAACCCAGACTAATAAGAAGGTTGGTGGTGTAGAGCTTCCTGTAGCCGCATGGCGTTCGTACTTAAATATGGAACTAACCATTCCAATTTTCGCTGTCTCTTATACACATCTCCGAGCCCACGAGACC
+
BBBBBFBABBABGGGGGGGGGGGHHHHGGHHGHHHHHHHGHHHEDHGEEGAFFHHHHHHHFHHHFGGHHGGGGGHHGEGGGGHHHHHHHHHHHHHHGHGGHHFHH4FFGHHHHHGGGGGHHHHHHGFHHGFHHHHHGCGGGGHGGGCGGF
@M02034:409:000000000-BFKT7:1:1107:16607:3715 1:N:0:34
GCTCTTAAAGAGGAGAAAGGTCATGATTACGCGTGCTTCTAACTTTACTCAGTTCGTTCTCGTCGACAATGGCGGAACTGGCGACGTGACTGTCGCCCCAAGCAACCTGTCTCTTATACACATCTCCGAGCC
+
BCCCCFFFFFFFGGGGGGGGDGHHHG5GBFGFGEEEGHHHHGHHHHHFHHHGGGHGGGAFFFGGG0EEEHFFCEGEEEGHHEEEGGEFGEFGHGGEG?DBDGGHHHGFEG2?>FHHHHBFFFHFHDHFGG/C
@M02034:409:000000000-BFKT7:1:1107:16460:3716 1:N:0:34
AAAGTCGAGGTGCCTAAAGTGGCAACCCAGACTAATAAGAAGGTTGGTGGTGTAGAGCTTCCTGTAGCCGCATGGCGTTCGTACTTAAATATGGAACTAACCATTCCAATTTTCGCTGTCTCTTATACACATCTCCGAGCCCACGAGACC
+
AAAA>BAADDBAGFGDGGGAFGFHFGGGGHHGHGFHHHHHFHGBFGE2AE1FGFHGHBFHHHHHHFHFFGGEGEFHCGCFGFHHGGFFHHGFG3BBBGFHHHGGF?FGEHHBGFEECEGHHF4GFHGBBBFHFGFBAB/?CACF/<<ADF
@M02034:409:000000000-BFKT7:1:1107:11044:3719 1:N:0:34
AAAGTCGAGGTGCCTAAAGTGGCAACCCAGACTAATTCGCAGGTTGGTGGTGTAGAGCTTCCTGTAGCCGCATGGCGTTCGTACTTAAATATGGAACTAACCATTCCAATTTTCGCTTCTCTTATACACATCTCCGAGCCCACGAGACCG
+
AAABAFBBBBBBGGGGGBGGGGGHHHFGGHHGHFHHHHGGEGGFGHGFFGBFGGHGGHHHHGHHHFGFHEGEFGHHGGGGGEFHGHGGGGGFGGFFHHHGHHGGHHFHHHHHHHGGGHGHGHHFG3DFFGFGHGHD/BGBFFGG@/ADFF
@M02034:409:000000000-BFKT7:1:1107:8871:3719 1:N:0:34
GCTCTTAAAGAGGAGAAAGGTCATGCTGGGTCGTGCTTCTAACTTTACTCAGTTCGTTCTCGTCGACAATGGCGGAACTGGCGACGTGACTGTCGCCCCAAGCAACCTGTCTCTTATACACATCTCCGAGCCCACGAGACCGTACTAGAT
+
BBCCCFFFFFFFGGGGGGGGGGGHHHHHGGCHGGGFGHHHHHHHHHHHHHHHGHHGGHHGHFBEGCGGGGGHHGGFEGHHHGGGGGEDHGHHHHGHGGGGDHGHGFHHHFGFBFHFHDH@GGF2FFFDDCFDGGGF<@AEGCE<CEHF0=
@M02034:409:000000000-BFKT7:1:1107:7907:3722 1:N:0:34
AAAGTCGAGGTGCCTAAAGTGGCAACCCAGACTGCGAATACTGTTGGTGGTGTAGAGCTTCCTGTAGCCGCATGGCGTTCGTACTTAAATATGGAACTAACCATTCCAATTTTCGCTGTCTCTTATACACATCTCCGAGCCC
+
CCCCBFAABCCCGGGFFGGGGGGHHHGGGGHGHCBEEEFGFHHGHHEEAAEE1AD5DBAA5BAFF5F53EF0FE11>>>?E12??FF3@@F4B@33BFHH303B34B4BG3F?F//E?<?4?B?3??3F?FGGGH2A>/B?F
@M02034:409:000000000-BFKT7:1:1107:12514:3731 1:N:0:34
GCTCTTAAAGAGGAGAAAGGTCATGACTTCTTCTGCTTCTACCTTTACTCCGTTCGTTCTCGTCGACAA
+
CCCCCFFFFFFFGGGGGGGGGGHHH54DAGH55D5AFGHH55A3B555D532AA2AEB2FAFGGG0EAE
@M02034:409:000000000-BFKT7:1:1107:11036:3736 1:N:0:34
AAAGTCGAGGTGCCTAAAGTGGCAACCCAGACTAATTCGCAGGTTGGTGGTGTAGAGCTTCCTGTAGCCGCATGGCGTTCGTACTTAAATATGGAACTAACCATTCCAATTTTCGCTTCTCTTATACACATCTCCGAGCCCACGAGACCG
+
CCBCBFCCCCCCGGGGGGGGGGGGHHHGGHHGHH3FHHGGCEGHHHGGFGFFGGHHHHHHHHHHHHHHHGGGGGHHGFGGGFHHHHHHHHHHHFDFFHHHHHHHHHHHEHHHHHGGGHGHHHHHH3DGHBBFHFHGBDGFGHGGCGDGEC
@M02034:409:000000000-BFKT7:1:1107:17364:3740 1:N:0:34
GCTCTTAAAGAGGAGAAAGGTCATGCGTGTGGGTGCTTCTAACTTTACTCAGTTCGTTCTCGTCGACAATGGCGGAACTGGCGACGTGACTGTCGCCCCAAGCAACCTGTCTCTTATACACATCTCCGAGCCCACGAGACCGTACTAGAT
+
CCCCCFFFFFFFGGGGGGGGFGHHHHGFGGHGGGGGHHHGHHHHHHHHHHHHHGHGFHGGHFFEGEFGGHHGHGGGFGHHHHGEGGGEHGHHHHFGGGG<FGGFHGHHHHGHHHHHHHHFHBGGGFHG?CFGFAFC@C?<ECEEFHHH0=
@M02034:409:000000000-BFKT7:1:1107:14537:3743 1:N:0:34
AAAGTCGAGGTGCCTAAAGTGGCAACCCAGACTCTTGAGAAGGTTGG
+
BBCCBFBCCCCBGGGGGGGGGGGHHHHGGHHGG335B5BF53BF3GA
@M02034:409:000000000-BFKT7:1:1107:21751:3744 1:N:0:34
AAAGTCGAGGTGCCTAAAGTGGCAACCCAGACTACTAAGAGTGTTGGTGGTGTAGAGCTTCCTGTAGCCGCATGGCGTTCGTACTTAAATATGGAACTAACCATTCCAATTTTCGCTGTCTCTTATACACATCTCCGAGCCCACGAGACC
+
CCCCCFCBBCCCGGGGGGGGGGGHHHHGGHHGHFFGDBGHHHFFGACEA2EEA3F5B53BBFGHGEEEGEG?EEE1>BEEEEBGGGH3BFG4@333BFGH313F??F4DFFHE4>/EE<FDDFEBB4BFF2BFGHBCBCCGE/=B>@A/?
@M02034:409:000000000-BFKT7:1:1107:13734:3745 1:N:0:34
AAAGTCGAGGTGCCTAAAGTGGCAACCCAGACTTCTGATAAGGTTGGTGGTGTAGAGCTTCCTGTAGCCGCATGGTGTTCGTACTTAAATATGGAACTAACCATTCCAATTTTCGCTGTTCTTATACACATCTCCGAGCCCACGAGACCG
+
AACBAFBCCCBCGGGGGGGFGGGHHHHGGHHGHHHHFHHGDGHGEHGAAAEEA3GDE5EEBFFGFAF5AEEEFGC55??5EEB?FFHF3BGEDB33FFHH313BB@F@BFBHHF@/E/<BHHFFG4DD?BBGHFHFCG<@/FC</B?//>
@M02034:409:000000000-BFKT7:1:1107:17628:3749 1:N:0:34
AAAGTCGAGGTGCCTAAAGTGGCAACCCAGACTACTCAGACGGTTGGTGGTGTAGAGCTTCCTGTAGCCGCATGGCGTTCGTACTTAAATATGGAACTAACCATTCCAATTTTCGCTGTCTCTTATACACATCTCCGAGCCCACGAGACC
+
CCCCBFCCDDBCGGGGGGGGGGGHHHHGGHHGGHBGHHHGFFCEFGCAAEEFADF5FFEGFHHHFDBBEEG?EGGFEEEGGGCGFGHFGHHFFH3?FGHHB?BFFBGBGHGHHHEEEE?FFFGHGFDFBGHHBF?FE@@DBGFGGGCDDF
@M02034:409:000000000-BFKT7:1:1107:16041:3750 1:N:0:34
GCTCTTAAAGAGGAGAAAGGTCATGACTCATCCGGCTTCTAACTTTACTCAGTTCGTTCTCGTCGACAATGGCGGAACTGGCGACGTGACTGTCGCCCCAAGCAACCTGTCTCTTATACACATCTCCGA
+
>A>A?F5DFFFFGFGCCGGG4FGGFHHFHHHHHE2AEEGHFHHGGGHHHHFHHHGGEFGEFFFEGEEGGHHGHGG?EGHHFHE??E@E?FDGHFFHGDGDGEF0GFGFFGGEGHH1FFH211FCFH1/<
@M02034:409:000000000-BFKT7:1:1107:14933:3756 1:N:0:34
GCTCTTAAAGAGGAGAAAGGTCATGGCTGGTGGTGCTTCTAACTTTACTCAGTTCGTTCTCGTCGACAATGGCGGAACTGGCGACGTGACTGTCGCCCCAAGCAACCTGTCTCTTATACACATCTCCGAGCCCACGAGACCGTACTAGA
+
AABBBFFFFFFFGGGGGGGGBFHHHHHHGGAFEBFHHHHHHHGGHHHHHHBFGHBFEGFFGFBEEEFDFHHHHGGGCEHFGHFCEEEGEGHHHHGGGEFDDGFFHFHHHGHHHHHHHHFFGBFGHFFGGGCF/?FC-CDAEC<GAGHHG
@M02034:409:000000000-BFKT7:1:1107:18939:3760 1:N:0:34
AAAGTCGAGGTGCCTAAAGTGGCAACCCAGACTCCGACGGCTGTTGGTGTTGTAGAGCTTCCTGTAGCCGCATGGCGTTCGTACTTACATATGGATCTAACCATTCCAATTTTCGCTGTCTCTTATACACATCTCCGAGCCCAC
+
CCCCCFCCCCCCGGGGGGGGGGGHHHHGGHHGHH32EEE20EEFAF11A1BA2BF555BB5BFDF555@>E@EE?1>1>?>??//BG33FF4B333BFGHD03BG4GD4DFHHD@FF??23FF22@2@FC@2CGGFD</A<F/?
@M02034:409:000000000-BFKT7:1:1107:17690:3761 1:N:0:34
GCTCTTAAAGAGGAGAAAGGTCATGCCTGCTCATGCTTCTAACTTTACTCAGTTCGTTCTCGTCGACAATGGCGGAACTGGCGACGTGACTGTCGCCCCAAGCAACCTGTCTCTTATACACATCTCCGAGCCCACGAGACCGTACTAGAT
+
BBBBBFFFFFFFGFGGGGGGFFHHHHHHHGHHHHHHHHHHHHGHHHHGHHHHHHHGEFGGHFFEEEFGGHGHHGGEFGHHHFGGGGEGHGHHGFGHFGGGGHFGHGGHHFHHHHHHHGHHHGHHHHGDCCFGGHGC-AEEFGDHFHGHF=
@M02034:409:000000000-BFKT7:1:1107:8309:3763 1:N:0:34
GCTCTTAAAGAGGAGAAAGGTCATGATGTCGAATGCTTCTAACTTTACTCAGTTCGTTCTCGTCGACAATGGCGGAACTGGCGACGTGACTGTCGCCCCAAGCAACCTGTCTCTTATACACATCTCCGAGCCCACGAGACCGTACTAGAT
+
BBABBFFFFFFFGGGGGGGGFGHHHFGHGHDHGHHHHHHHHHHHHHHHHHGHGHHFEHHGHFFEGEEDGHHHGGG?EFHHHGEEFGEGHEHHHHGHDFGGGHEHCBGHHFFHFHHHHHHFHGGFHEFGCG/DFHEDC@C<F@<C.GHHH=
@M02034:409:000000000-BFKT7:1:1107:18830:3763 1:N:0:34
GCTCTTAAAGAGGAGAAAGGTCATGGGGAGGGGTGCTTCTAACTTTACTCAGTTCGTTCTCGTCGACAATGGCGGAACTGGCGACGTGACTGTCGCCCCAAG
+
B>AAAFFFFDFFGGGAAGGGGFGGEHHGGEAEEGCEHHHCFHHGHHHGHHBGGHHG1GHGFFEEEEEGGHGHGGG?@@GFHHGGCCEEHGHHHBFCBDGF/<
@M02034:409:000000000-BFKT7:1:1107:22527:3764 1:N:0:34
AAAGTCGAGGTGCCTAAAGTGGCAACCCAGACTCTGTCTAATGTTGGTGGTGTAGAGCTTCCTGTAGCCGCATGGCGTTCGTACTTAAATATGGAACTAACCATTCCAATTTTCGCTGTCTCTTATACACATCTCCGAGCCCACGAGACC
+
A>AAAFABBBBBBFGGGCGGGGGGHHHGGHGGHHHHHHHHHHHGHFHGGGEFHHHFHFHHHGHFFGHGHGGEEEHHGGGFG1BGHHHFFHFGHHBGFHEHFHGHFHHH4GGHHHGGGGGGHHHG4GBFBCDGHHGFD/CCCFHGC<@EDF
@M02034:409:000000000-BFKT7:1:1107:22509:3765 1:N:0:34
AAAGTCGAGGTGCCTAAAGTGGCAACCCAGACTCTGTCTAATGTTGGTGGTGTAGAGCTTCCTGTAGCCGCATGGCGTTCGTACTTAAATATGGAACTAACCATTCCAATTTTCGCTGTCTCTTATACACATCTCCGAGCCCACGAGACC
+
AA>AAFABBBABGGGGGGGGGGGHHHFEFHHGGHHGHHHHHGFHHHHEGG2FHHGGHHHHHGHHHHHGHG?EEGHHGEEGGFHHGHHFHHHHHBFHGHHHHHHGGHFE4FGHHHGGGDGHHHHHHGHHFFGGHHHBF?BC?/FF?/<EGF
@M02034:409:000000000-BFKT7:1:1107:23371:3766 1:N:0:34
AAAGTCGAGGTGCCTAAAGTGGCAACCCAGACTGTTAGGGGTGTAAGTCTTCCTGTAGCCGCATGGCGTTCGTACTTAAATATGGAACTAACCATTCCAATTTTCGCTGTCTCTTATACACATCTCCGAGCCCACGAGACCGTACTAGAT
+
AABBCFBCCCAAGGGGGGGGGGGHHHHGGHGGHHHHHHGHGGGGHHHHHHHHHHHHHHHHGEEEFGHGGGGGFGHHHHHGHFHHGBGGGBGCHHGHHHHHGHHHGGGGGGGHGHHFHHHFHHHHHHGGGGGGGEGGCDG/FDGHGHHHHF
@M02034:409:000000000-BFKT7:1:1107:13795:3767 1:N:0:34
GCTCTTAAAGAGGAGAAAGGTCATGAGGGGGGGTGCTTCTAACTTTACTCAGTTCGTTCTCGTCGAC
+
ABAABF5DFFFBACFFGGAA4BFDFFFFEFGGGC?DHFFHHHHHGHFGHBGCCFBEDFFGGG;9B-9
@M02034:409:000000000-BFKT7:1:1107:23029:3775 1:N:0:34
ACAGTCGAGGTGCCTAAAGTGGCAACCCAGACTTT
+
A1>>A@1A1D>AGGGGGFGGCGFBCGHFGGCFF2B
@M02034:409:000000000-BFKT7:1:1107:8229:3778 1:N:0:34
AAAGTCGAGGTGCCTAAAGTGGCAACCCAGA
+
CCCCCFBCCCCCGGGGGGGGGGGHHHHGGHA
@M02034:409:000000000-BFKT7:1:1107:17696:3779 1:N:0:34
GCTCTTAAAGAGGAGAAAGGTCATGCCTGCTCATGCTTCTAACTTTACTCAGTTCGTTCTCGTCGACAATGGCGGAACTGGCGACGTGAATGTCGCCCCAAGCAACCTGTCTCTTATACACAT
+
AAABBFFFFFFFEGGGGGGGFGCFDGHH44GHF55D5DAGGFHHFFHFHHBADGEFE3GGGFABEAEEAHDHFE@0>/FF3EE/>@EE//B?BFG/EEE??G/0BBFGHHFB2GHDGFB2F<<
@M02034:409:000000000-BFKT7:1:1107:15291:3780 1:N:0:34
GCTCTTAAAGAGGAGAAAGGTCATGACGAAGGCGGCTTCTAACTTTACTCAGTTCGTTCTCGTCGACAATGGCGGAACTGGCGACGTGACTGTCGCCCCAAGCAACCTGTCTCTTATACACATCTCCGAGCCCACGAGACCGTACTAGAT
+
CBCCCFFFFFFFGGFGGGGGGGHHHHHGGGGGHGGGGGHHHHHHHHHHHHHHHHGGEGHGHGFEGEEGGHHHHGGGGGHHHHGGGGFGHGHHHHGGGGGGGHG2F?GHGGHHHHHBHHHGHGFGHDGGDG?GEGEA<DAFEGDEGHGFGC
@M02034:409:000000000-BFKT7:1:1107:13798:3785 1:N:0:34
GCTCTTAAAGAGGAGAAAGGTCATGAGGGGGGGTGCTTCTAACTTTACTCAGTTCGTTCTCGTCGACAATGGCGGAACTGGCGACGTGACTGTCGCCCCAAGCAACCTGTCTCTTATACACATCTCCGAGCCCACGAGACCGTACTAG
+
BCCCCFFFFFFFGGGGGGGGFGHGHHHHGGGGGGGFHHHHHHHHHHHHHHHHHHHGGGGGGFEFGFGFGGFGGGFFFFFFFFFFFFFFFFFFFFFFFFFFBFFFFFFFFFFFFFFFFFFFFFFFFFFFCFFFEFFFBFFFFF.EDFFF
@M02034:409:000000000-BFKT7:1:1107:9466:3787 1:N:0:34
GCTCTTAAAGAGGAGAAAGGTCATGGCGGGTGG
+
AABCCFFFFFFFGGGGGGGGDGFHHHGGCE2AE
@M02034:409:000000000-BFKT7:1:1107:16399:3788 1:N:0:34
AAAGTCGAGGTGCCTAAAGTGGCAACCCAGACTCAGAAGAAGGTTGGTGGTGTAGAGCTTCCTGTAGCCGCATGGCGTTCGTACTTAAATATGGAACTAACCATTCCAATTTTCGCTGTCTCTTATACACATCTCCGAGCCCACGAGACC
+
AAAAAFAADD>AFFGGGGGGGGGFFHHGGHFGGFGGFHFFFFFEGFCGGGAFBGHBGGHHHHHFFDFFHGGGGGHHGGGGEFFHHHHHHHFHHHFDGHFHHHHHHHHH4FGDGHGGGGED?FFGHHHGFG2GGDGHD>BC?FFGGGGDEE
@M02034:409:000000000-BFKT7:1:1107:16138:3788 1:N:0:34
AAAGTCGAGGTGCCTAAAGTGGCAACCCAGACTGTTCAGGCGGTTGG
+
BCCCBFBBCCACGGGGGGGGGGGHHHHGGHHAFHHG55F33AEE0EE
@M02034:409:000000000-BFKT7:1:1107:12746:3798 1:N:0:34
GCTCTTAAAGAGGAGAAAGGTCATGTGTAAGTGTGCTTCTAACTTTACTCAGTTCGTTCTCGTCGACAATGGCGGAACTGGCGACGTGACTGTCGCCCCAAGCAACCTGTCTCTTATACACATCTCCGAGCCCACGAGACCGTACTAGAT
+
BCCCCFFFFFFFGGGGGGGGGGHHHFGFGFHGGGFHHHHHHGHHHHHHHHHHHHHGGHHGHGGGGFGGGHHHHGG@EGHHHFFGGGGGHGHHHHFHGEGGGHGHHHHHHHHHFHHHHHHHFDFGGGFGCCCFGEG</>.CF-<<<CGF0<
@M02034:409:000000000-BFKT7:1:1107:22475:3799 1:N:0:34
AAAGTCGAGGTGCCTAAAGTGGCAACCCAGACTAATAAGAATGTTGGTGGTGTAGAGCTTCCTGTAGCCGCATGGCGTTCGTACTTAAATATGGAACTAACCATTCCAATTTTCGCTGTCTCTTATACACATCTCCGAGCCCACGAGACC
+
BCCCBFBBCCBCGGGGGGGFGGGHHHHGGHHGHHHHFFHHHHHHHHHGGGGGHHHFHHHHHHHHHHHGHGGGGGHHGGGGGGHHHHHFHHHHHHHHHHHHHHGHHHGHFHHHHHGGGGGHHHHHHHHHHHGHHHFHGCCCGGHGGGGGGF
@M02034:409:000000000-BFKT7:1:1107:14049:3804 1:N:0:34
GCTCTTAAAGAGGAGAAAGGTCATGGTTGTGGGTGCTTCTAACTTTACTCAGTTCGTTCTCGTCGACAATGGCGGAACTGGCGACGTGACTGTCGCCCCAAGCAACCTGTCTCTTATACACATCTCCGAGCCCACGAGACCGTACTAGAT
+
CCCCCFFFFFFFGGGGGGGGGGHHHHFGGGGGGFGGHHHHHHHHHHHHHHHHGHHGEHHGHGFFGEFGGHHHGGGGGGHHHGGEGGEGHGHHHHGHGFFDDGFHHHHGHGHHHHHHHHGFGHHGHHHGCF?FFEGC>AEAEGAGGHEGD=
@M02034:409:000000000-BFKT7:1:1107:14981:3813 1:N:0:34
AAAGTCGAGGTGCCTAAAGTGGCAACCCAGACTCAGCAGAATGTTGGTGGTGTAGAGCTTCCTGTAGCCGCATGGCGTTCGTACTTAAATATGGAACTAACCATTCCAATTTTCGCTGTCTCTTATACACATCTCCGAGCCCACGAGACC
+
CCCCCFBBCCCCGGGGGGGGGGGHHHHGGHHGHHHHGHGH3DGGGHEECEFCABFDDFGHFGHHH5F5FFGEGGFCEEEFGEEGGGHHDGHFFB@3GHGHB?3FF4F?FHFHFFEEFGEF4GHHHHHHHGHHHHHHDBCCFGHGGGGDEE
@M02034:409:000000000-BFKT7:1:1107:11442:3820 1:N:0:34
GCTCTTAAAGAGGAGAAAGGTCATGGATATTCGTGCTTCTAACTTTACTCAGTTCGTTCTCGTCGACAATGGCGGAACTGGCGACGTGACTGTCGCCCCAAGCAACCTGTCTCTTATACACATCTCCGAGCCCACGAGACCGTACTA
+
1AAAA@BFDFBFE1AFGGGGFFHGFE1BGHGHFGCFGHDGGHFGHHHHFGGGGGDFEGHGHGGFGCEEEGFFFEG?EEHBGEE??E@EHAFB>FF/E<EE/CA0BCG0FGFHGGH1G>F@<1@GF1DACCGCGGF<<CCFG?<.<CF
@M02034:409:000000000-BFKT7:1:1107:13334:3834 1:N:0:34
AAAGTCGAGGTGCCTAAAGTGGCAACCCAGACTCAGAGTAATGTTGGTGGTGTAGAGCTTCCTGTAGCCGCATGGCGTTCGTACTTAAATATGGAACTAACCATTCCAATTTTCGCTGTCTCTTATACACATCTCCGAGCCCACGAGACC
+
BCCCBFBCCBCCGGGGGGGGGGGHHHHGGHHGHHHHGHGHGFGFHHGGGGGGHHHHHHHHHHHHGHHHHGGGGGHHGGGGGGHHHHHHHHHHHFFGGHHHHHHHHHGHGHGHHHGGGGGHHHHHHHHHFHFHHHDFG/DCGGHGGCCGGC
@M02034:409:000000000-BFKT7:1:1107:19724:3843 1:N:0:34
GCTCTTAAAGAGGAGAAAGGTCATGACTAATAATGCTTCTAACTTTACTCAGTTCGTTCTCGTCGACAATGGCGGAACTGGCGACGTGACTGTCGCCCCAAGCAACCTGTCTCTTATACACATCTCCGAGCCCACGAGACCGTACTAGA
+
BCCCCFFFFFFFGGEGGGGGGGGHHHHHHHHHHHHHHHHHHHHHHHHHHHHHHHHGGHHGHFFEFFGGGHFHHGGGGGHHHHGGGGEFHGHFHHGGEEGGGHGHHFHHHHFGHHHGHHGGHHG2FGGGFGGGEAFD@DEDG@C<?CGHD
@M02034:409:000000000-BFKT7:1:1107:21200:3851 1:N:0:34
AAAGTCGAGGTGCCTAAAGTGGCAACCCAGACTAATCATCATGTTGGTGGTGTAGAGCTTCCTGTAGCCGCATGGCGTTCGTACTTAAATATGGAACTAACCATTCCAATTTTCGCTGTCTCTTATACACATCTCCGAGCCCACGAGACC
+
AAABAFABCBBCGGGGGGGFGGGHHHHGEHGGHHHHHHHHGGHHHHHGFGGGHHHHHHHHHHHHHHHHHGGGGGHHGGGGGGHHGHFGFHHHHD3GHHFHHHHHHHHHHHHHHHGGGGGHHHHHFHHHHHHHHHGHG/<CGGGGFCCGGF
@M02034:409:000000000-BFKT7:1:1107:22260:3853 1:N:0:34
GCTCTTAAAGAGGAGAAAGGTCATGTGTCCGTCTGCTTCTAACTTTACTCAGTTCGTTCTCGTCGACAATGGCGGAACTGGCGACGTGACTGTCGCCCCAAGCAACCTGTCTCTTATACACATCTCCGAGCCCACGAGACCGTACTAGAT
+
BBBBBFFFBF@CGEEGGGGGGGHHGHFHFGGHGHDHHHFGGFHGHHHHHGFFFGGFEGHGHGFEEAEE?GGHFGGEFGHFHEGGCEEGEAFFHHGFGGGFEGGC2BFGGGHGFHHBFDDGHHGCFGHGFGFGGHE>->CEGGDGGFHFHD
@M02034:409:000000000-BFKT7:1:1107:13573:3854 1:N:0:34
GCTCTTAAAGAGGAGAAAGGTCATGCAGGATAAGGCTTCTAACTTTACTCAGTTCGTTCTCGTCGACAATGGCGGAACTGGCGACGTGACTGTCGCCCCAAGCAACCTGTCTCTTATACACATCTCCGAGCCCACGAGACCGTACTAGAT
+
CCCCCFFFFFFFGGGGFGGGGGHHHHHHHGHHHHHHHHHHHHHHHHHHHHHHHHHGGHHGHGFGGEFGGHHHHGGGGGHHHHGGGGGGHGHHHHGHGGGFGHGHHFFHGGHGHHHHHFHFGHHHHHFGGGGGGEGGGGGGGCEHGEHHHD
@M02034:409:000000000-BFKT7:1:1107:18238:3856 1:N:0:34
GCTCTTAAAGAGGAGAAAGGTCATGGTGATGTCGGCTTCTAACTTTACTCAGTTCGTTCTCGTCGACAATGGCGGAACTGGCGACGTGACTGTCGCCCCCAGCAACCTGTCTCTTATACACATCTCCGAGCCCACGAGACCGTACTAGAT
+
CCCCCFFFFFFFGGGGGGGGGGHHHHBFFHHHHHGCEGHHHHHHHHHHHHGHFHHGGHHGHFFGG0EA?GGGFGGFCGHFHEEEGGEAFFFHGHFEGEG/BAFHGFEGFFGHFHHFHFDFFHFHGGFG//?DFEGCCC<.CCEH?EF0<=
@M02034:409:000000000-BFKT7:1:1107:19012:3859 1:N:0:34
AAAGTCGAGGTGCCTAAAGTGGCAACCCAGACTGGGGAGCAGGTTGGTGGTGTAGAGCTTCCTGTAGCCGCATGGCGTTCGTACTTAAATATGGAACTAACCATTCCAATTTTCGCTGTCTCTTATACACATCTCCGAGCCCACGAGACC
+
BCCCCFCCCCBBGGGGGGGGGGGHHHHGGHHGHHHHGGGGHHHHHHGGGGGFHHHHHHHHFHHHHGHGHGGEFGGHGGGGGGHHHHHGHHHHHHDFGHHHHHHHHFDFFHHHHHGGGGGHHHHHHHFHHFHHHHHFF/CCGGHGGCGGGF
@M02034:409:000000000-BFKT7:1:1107:9238:3861 1:N:0:34
GCTCTTAAAGAGGAGAAAGGTCATGAGGAATAATGCTTCTAACTTTACTCAGTTCGTTCTCGTCGACAATGGCGGAACTGGCGACGTGACTGTCGCCCCAAGCAACCTGTCTCTTATACACATCTCCGAGCCCACGAGACCGTACTAGAT
+
CCCCCFFFFFFFGGEGGGGGGGHHHHHHHHHHHHHHHHHHHHHHHHGHHHFGHHGGGHHGHGFGGECFFHHHGGGEEGHHHHFEFGGGHFHHHHGGGFGGEHFFHHHHHHGHFHHGHHHFHHGFHFGGCGFGGAC@->.CC->.<GHEHB
@M02034:409:000000000-BFKT7:1:1107:21181:3863 1:N:0:34
GCTCTTAAAGAGGAGAAAGGTCATGCCGCTTCGTGCTTCTAACTTTACTCAGTTCGTTCTCGTCGACAATGGCGGAACTGGCGACGTGACTGTCGCCCCAAGCAACCTGTCTCTTATACACATCTCCGAGCCCACGAGACCGTACTAGAT
+
BBBBBFFFFFFFGGGGGGGFGGHHHHHGGGGGGHGGGHHHHHHHHHHHHHGHHHHGGHHGHGGGGEFGGGHFHGGGGGHHHEGEGGGGHGHHHGFHGFFCFGGFHHGHAGGHHHHFH2FDGBFFGHH//>@CF.FGACGACCAGGHHFBG
@M02034:409:000000000-BFKT7:1:1107:18994:3863 1:N:0:34
AAAGTCGAGGTGCCTAAAGTGGCAACCCAGACTGGGGA
+
>A1A1BAADAAAFFGAB1FDFBFHHHHGGGCFHAAFCA
@M02034:409:000000000-BFKT7:1:1107:17651:3866 1:N:0:34
GCTCTTAAAGAGGAGAAAGGTCATGAATCGGCATGCTTCTAACTTTACTCAGTTCGTTCTCGTCGACAATGGCGGAACTGGCGACGTGACTGTCGCCCCAAGCAACCTGTCTCTTATACACATCTCCGAGCCCACGAGACCGTACTAGAT
+
BBBBBFFFDFFFGAFGGGGGGGHHHHGHHHGGGGHHHGGHHHHGHHHHHHHGFFEFEGHGHFFEFEEEEHGHGEECGCHHHHGGGGGGHGFHFHGFGGGGDGFECFHHHHHHGHHFHGD2@FG<FFGGFG?/FCFC>@<CFC<CGHHHG=
@M02034:409:000000000-BFKT7:1:1107:13493:3869 1:N:0:34
AAAGTCGAGGTGCCTAAAGTGGCAACCCAGACTCAGCCTCAGGTTGGTGGTGTAGAGCTTCCTGTAGCCGCATGGCGTTCGTACTTAAATATGGAACTAACCATTCCAATTTTCGCTGTCTCTTATACACATCTCCGAGCCCACGAGACC
+
AAAB>BAABCABGGGGFGFGGGGHHHHGGGHGHHHHHHHHHHHGHHGEFGEFGHHHHHEHHHHHFGHHHGGGGGGFEEGGGFHHHHHHHHHHHHHHHHHGHGHHGGFFDHHHHHGGGGEHHGHHHHEBGFFHHHHHGD/BDGGGCGFGGG
@M02034:409:000000000-BFKT7:1:1107:21207:3869 1:N:0:34
AAAGTCGAGGTGCCTAAAGTGGCAACCCAGACTAATCATCATGTTGGTGGTGTAGAGCTTCCTGTAGCCGCATGGCGTTCGTACTTAAATATGGAACTAACCATTCCAATTTTCGCTGTCTCTTATACACATCTCCGAGCCCACGAG
+
BABAAFAB?D24BFGFAGBGDGF4EGHGGHCGHHHHHFHHHHBAFFEFA22AFEGFFFGHGGHHHHGHHEGGFGHHEFGGGGHHHHHFBGGH4F3FFCEFGHHHHHHH4FFGGGEEF/EFHHHHHHHHHFDGFHFFA<</CAFF?/<
@M02034:409:000000000-BFKT7:1:1107:15137:3875 1:N:0:34
GCTCTTAAAGAGGAGAAAGGTCATGTGTCCGTCTGCTTCTAACTTTACTCAGTTCGTTCTCGTCGACAATGGCGGAACTGGCGACGTGACTGTCGCCCCAAGCAACCTGTCTCTTATACACATCTCCGAGCCCACGAGACCGTACTAGAT
+
BCCCCFFFFFFFGGGGGGGGGGHHHHHHHHGHHHGHHHHHHHHHHHGHHHFHGHHGEGHGHGFEGEGGGHHHHGGGGGHHHHGGGGGGHGHHHHGFGGGEEFEFHHFHHHHHHHHGHGGFFFGFHHHGFGGGGHGG-AADGGGHGHHHF=
@M02034:409:000000000-BFKT7:1:1107:17670:3878 1:N:0:34
GCTCTTAAAGAGGAGAAAGGTCATGAATCGGCATGCTTCTAACTTTACTCAGTTCGTTCTCGTCGACAATGGCGGAACTGGC
+
3AAAAFFFFFBFCGEAEGGFGGFFB5BDDAAAAAEAGFFHGHGHHDGAGHHHDBDFFFFEHFAEGFFEGHHGEECEEEHFHA
@M02034:409:000000000-BFKT7:1:1107:17393:3881 1:N:0:34
GCTCTTAAAGAGGAGAAAGGTCATGTTGGATAGGGCTTCTAACTTTACTCAGTTCGTTCTCGTCGACAATGGCGGAACTGGCGACGTGACTGTCGCCCCAAGCAACCTGTCTCTTATACACATCTCCGAGCCCACGAGACCGTACTAGAT
+
AABBBFFFFFFFGCEGFGGGGGHHHG6A44BFGFFGHHHHHHGHHHHHHHHGGHHFEGGGHFFGGEEFGHGHHGGCEGHHHHGGGGGGHGHHHHGHG?EEDGEHHGFHGFHHGFHFGHHDGDGFHGHG/@DGGHG@>@AA<<AGDE00D=
@M02034:409:000000000-BFKT7:1:1107:22255:3885 1:N:0:34
AAAGTCGAGGTGCCTAAAGTGGCAACCCAGACTAATCCGGGTGTTGGTGGTGTAGAGCTTCCTGTAGCCGCATGGCGTTCGTACTTAAATATGGAACTAACCATTCCAATTTTCGCTGTCTCTTATACACATCTCCGAGCCCACGAGACC
+
BBABBFABBBBBGGGCGGGGGGGHHHHFGHHGHHHHHHGGGEEGGHHFFD1FGHHHHHHHHGHHHHHHHGGGGGHHGGGGGGHGHHHGHHGHHEHHHHHHHHHHFHHHHHHHHHGGGGGHHHHGHHHGEHFHHHHHGGCCFGHGCCGGGG
@M02034:409:000000000-BFKT7:1:1107:16862:3890 1:N:0:34
GCTCTTAAAGAGGAGAAAGGTCATGGGGGGTAGGGCTTCTAACTTTACTCAGTTCGTTCTCGTCGACAATGGCGGAACTGGCGACGTGACTGTCGCCCCAAGCAACCTGTCTCTTATACACATCTCCGAGCCCACGAGACCGTACTAGAT
+
1AAAAD3FFFFFCAEGGGGG1FAFDFCAEG/EFGGHHHHHHHHHHHHFHGDFFGFGCHHGHF<ACBCCCHGHFCC-@@GFHHGC@CAFAEFHCCE.CGGGBEA/;.FGGGGGGGGGGGGGGGGGGGGG@@@@F-E@?@FFF?BEFEFFF;
@M02034:409:000000000-BFKT7:1:1107:18379:3896 1:N:0:34
GCTCTTAAAGAGGAGAAAGGTCATGACGTATCGGGCTTCTAACTTTACTCAGTTCGTTCTCGTCGACAATGGCGGAACTGGCGACGTGACTGTCGCCCCAAGCAACCTGTCTCTTATACACATCTCCGAGCCCACGAGACCGTACTAGAT
+
CCCCCFFFFFFFGGGGFGGGGGHHHHHGFHHHGGGGGHHHHHHHHHHHHHHHGHHGGHHGHGFGEAEGGGHHHGG?EGHHHGGGGGEGHFFHHHGEGFGGGHGHHGHHGHFHHHHHHHHFHGGGHFHGGGFFFGGGACDGGGEHGHHH0<
@M02034:409:000000000-BFKT7:1:1107:17460:3902 1:N:0:34
GCTCTTAAAGAGGAGAAAGGTCATGACTGGGATTGCTTCTAACTTTACTCAGTTCGTTCTCGTCGACAATGGCGGAACTGGCGACGTGACTGTCGCCCCAAGCAACCTGTCTCTTATACACATCTCCGAGCCCACGAGACCGTACTAGAT
+
BBBBBFFFFFFFGGGGGGGGFGHHHHHGHHHHHHHHHHHHHHHHHHHHHHHHHHHGEHHGHGFGGEEFGHHHHGGGGGHHHHGFGGFGHGHHHHGHGGGGGHGFFFGHHHHHHHHHHHHHHGHHGHHGGGGGGHGG<AAEGGAGCGHHF=
@M02034:409:000000000-BFKT7:1:1107:14167:3908 1:N:0:34
AAAGTCGAGGTGCCTAAAGTGGCAACCCAGACTATTGGTGGTGTAGAGCTTCCTGTAGCCGCATGGCGTTCGTACTTAAATATGGAACTAACCATTCCAATTTTCGCTGTCTCTTATACACATCTCCGAGCCCACGAGACCGTACTAGAT
+
BCCCBFBCCCBCGGGGGGGGGGGGHGHGGHHGHHHHHHHGGEGHHHHHHHHHHHHHGHHHGEGGGHFGGGGGEHHHHHHGHHHHHGFHHHHHHHHHHHHGHHHHHGGGGGHHHHHHHGHHHHHFHGFGGGGGGHGDCDGEGGGHGHHGHG
@M02034:409:000000000-BFKT7:1:1107:21096:3908 1:N:0:34
GCTCTTAAAGAGGAGAAAGGTCATGACTTCTGGGGCTTCTAACTTTACTCAGTTCGTTCTCGTCGACAATGGCGGAACTGGCGACGTGACTGTCGCCCCAAGCAACCTGTCTCTTATACACATCTCCGAGCCCACGAGACCGTACTAGAT
+
ABCCBFFFFFFFGGGGGGGGGGHHHHHHHHHHHGGGGHHHHFHHHHHHHHFGGHHGEHHGHGGGGGGDFHHHGGGEEGHHHHGEEGEGHGHHHHGHGGGGDHGFHHHHHHHGHGHGHHH2G2@FGFHGGGGGGFGG-AEGGGGGGHFFHG
@M02034:409:000000000-BFKT7:1:1107:11630:3912 1:N:0:34
AAAGTCGAGGTGCCTAAAGTGGCAACCCAGACTGATAAGCATGTTGGTGGTGTAGAGCTTCCTGTAGCCGCATGGCGTTCGTACTTAAATATGGAACTAACCATTCCAATTTTCGCTGTCTCTTATACACATCTCCGAGCCCACGAGACC
+
AABBBFBBBBBBGGGBGGFGFGFFHHGGGHHGFFFGG53AFFGFFGAEF?FCAADEGFFHBGHFGDBFAEGEEGH1EEEEDEFHEHHFFHGHFGHBGHHHE13BF4G44FGHH4EEFE/3BFHHHEEF4?22FD3FBCGGCFACFCG</<
@M02034:409:000000000-BFKT7:1:1107:17109:3920 1:N:0:34
GCTCTTAAAGAGGAGAAAGGTCATGAAGAATCGGGCTTCTAACTTTACTCAGTTCGTTCTCGTCGACAATGGCGGAACTGGCGACGTGACTGTCGCCCCAAGCAACCTGTCTCTTATACACATCTCCGAGCCCACGAGACCGTACTAGAT
+
ABBBBFFFFFFFGFFGGGGGFFHHFFGHHHHHHEEEEFHGGFFHHHHHHHBGFHGGEGHGFFFEGEGFGHHHHGG/EEHGG1EGEGFFEEHGDGGAFGGGDCFGGCGHHHHHHHHHHHHHHHHHHHHGCFCGGHGG@CGGGGDEGHHF<=
@M02034:409:000000000-BFKT7:1:1107:11202:3926 1:N:0:34
GCTCTTAAAGAGGAGAAAGGTCATGACTCATCCGGCTTCTAACTTTACTCAGTTCGTTCTCGTCGACAATGGCGGAACTGGCGACGTGACTGTCGCCCCAAGCAACCTGTCTCTTATACACATCTCCGAGCCCACGAGACCGTACTAGA
+
CCCCCFFFFFFFGGFGGGGGGGHHHGHHHHHHHGGGGGHHHHHHHHHHHHHHHHHFEGHGHFFFGEEGGHHHHGGGGGHHHHGGGGEFEFHHHHGGGEGFGHGFCBGHHGHHHHHHHHFGHFFCGFGGCGFCFFGG-CCGGGGHGGGH<
@M02034:409:000000000-BFKT7:1:1107:12281:3928 1:N:0:34
GCTCTTAAAGAGGAGAAAGGTCATGGTTGGTAGGGCTTCTAACTTTACTCAGTTCGTTCTCGTCGACAATGGCGGAACTGGCGACGTGACTGTCGCCCCAAGCAACCTGTCTCTTATACACATCTCCGAGCCCACGAGACCGTACTAGAT
+
BBBBBFFFFFFFGGGGGGGGGGHHHHGHGGGHHGGHHHHHHHHHHHHHHGHHFHHGGGHGHFFEGGGGGHHHHGGGGGHHHHGGGGCGHGHHHHFFGGGGGHGHHHHHHHFHHHHHHHGBGGGHFGGGCGGGGHGGCGDDGFFE.CHHF=
@M02034:409:000000000-BFKT7:1:1107:19942:3929 1:N:0:34
GCTCTTAAAGAGGAGAAAGGTCATGGTGGGGGGGGCTTCTAACTTTACTCAGTTCGTTCT
+
CBCCBFFDFFFFGGGGBFGFFGGHHHBFE?EGCG;DFABFFF0BFBF0BBF0;90;D/.;
@M02034:409:000000000-BFKT7:1:1107:21165:3933 1:N:0:34
GCTCTTAAAGAGGAGAAAGGTCATGGGGGGGGGTGCTTCTAACTTTACTCAGTTCGTTCTCGTCGACAATGGCGGAACTGGCGACGTGACTGTCGCCCCAAGCAACCTGTCTCTTATACACATCTCCGAGCCCACGAGACCGTACTAGA
+
AABBCFFFFFFFGGGGFGGGGGHGHHHGGF->FB?DFFFFFFFFFFFFFF//BBFFFFFFFFFFFAFFFFFFFFFD-DFFFFFFFFFDEEFFFFFEAAFDFFFFFFFF.B/:BFFFFFF/:;B9BFFFA@-CEAEFBFAFE=DEFFBFB
@M02034:409:000000000-BFKT7:1:1107:10389:3935 1:N:0:34
AAAGTCGAGGTGCCTAAAGTGGCAACCCAGACTTCTTCTTCGGTTGGTGGTGTAGAGCTTCCTGTAGCCGCATGGCGTTCGTACTTAAATATGGAACTAACCATTCCAATTTTCGCTGTCTCTTATACACATCTCCGAGCCCACGAGACC
+
AAAAAF1A>D>AFFGGGGGGGGF0FGFCGHCGHHHHHHDHFGCFEGGEFE/FGFEBGGHHF1FFEGG2FEEEEEHHEGGFGFBFGGGDFGFGHHGGHHHHGHGFDGFGGGGHHEE<EGEFHGGHFGFGB1GFFGFGGCGG@//C<@@CGF
@M02034:409:000000000-BFKT7:1:1107:13134:3935 1:N:0:34
GCTCTTAAAGAGGAGAAAGGTCATGCAGCCTCCTGCTTCTAACTTTACTCAGTTCGTTCTCGTCGACAATGGCGGAACTGGCGACGTGACTGTCGCCCCAAGCACCTGTCTCTTATACACATCTCCGAGCCCACGAGACCGTACTAGATC
+
BBBBBFFFFFFFGGEGGGGGGGFHHHHHHHHHHHHHHHHHHHHHHHHHHHHHHHHGGHHGHGFGGEGFGHHHHGGGGGHHGHGFGGGGHGHHHHGGGGGGGHGHHHHHHHHHHHGHHHHHGGHHHGGCGFCGHGG<CAFGGGFDGGHGH=
@M02034:409:000000000-BFKT7:1:1107:19390:3940 1:N:0:34
AAAGTCGAGGTGCCTAAAGTGGCAACCCAGACTGATAAGAAGGTTGGTGGTGTAGAGCTTCCTGTAGCCGCATGGCGTTCGTACTTAAATATGGAACTAACCATTCCAATTTTCGCTGTCTCTTATACACATCTCCGAGCCCACGAGACC
+
CCCCCFBBBCAAGGGGGGGGGGGHHHHGGHGGHHHHHHHHHHHHGHGGGGEFGHHHHHHHHHHHHHHHHGGGGGHHGGGGGGHHHHHHHHHHHFGGFHHHHHGHHHHHHHHHHHGGGGGHHHHHHHHHFHGHFHHHGGCFGGHGGGGGGF
@M02034:409:000000000-BFKT7:1:1107:10403:3947 1:N:0:34
AAAGTCGAGGTGCCTAAAGTGGCAACCCAGACTTCTTCTTCGGTTGGTGGTGTAGAGCTTCCTGTAGCCGCATGGCGTTCGTACTTAAATATGGAACTAACCATTCCAATTTTCGCTGTCTCTTATACACATCTCCGAGCCCACGAGACC
+
AAAAAFAADD>AGGGGGGGGGGGFFFFEFGHGGGHHGFF5EG?FEAFEFF1FGFDBGFHGHFHFHHHHHGGFFEHHGEGGGEGHHHGFHHGHHDBGFHHHHHHHHHGGFGGHHFGGGGGFHHGHGHFHHFHHGHHBEBCCGGHGG@CDFA
@M02034:409:000000000-BFKT7:1:1107:17213:3952 1:N:0:34
GCTCTTAAAGAGGAGAAAGGTCATGGTTACTCATGCTTCTAACTTTACTCAGTTCGTTCTCGTCGACAATGGCGGAACTGGCGACGTGACTGTCGCCCCAAGCAACCTGTCTCTTATACACATCTCCGAGCCCACGAGACCGTACTAGAT
+
CCCCCFBFFFFFGGFFGFGFGFCFHHGGEGHFFHHHHGHGGHGHHHHHGHHHHHHFEGFFFFFEE?EEEGGHHGCEGGHGGFFGCGGGGFFGHHFE?EE/EGFHH0FC?F2G3FHGH33?F222FG2A/B/A<CF@/<<.F@AFDHHFE=
@M02034:409:000000000-BFKT7:1:1107:10273:3956 1:N:0:34
GCTCTTAAAGAGGAGAAAGGTCATGGTTGTGGGGGCTTCTAACTTTACTCAGTTCGTTCTCGTCGACAATGGCGGAACTGGCGACGTGACTGTCGCCCCAAGCAACCTGTCTCTTATACACATCTCCGAGCCCACGAGACCGTACTAGA
+
ABBBBF@FFFDFF4EGGGGGGGFHFHEG?EGGFCCEGHGHFGHGHHHHHHGGHHHGGHHFHGFAEEEFEGHHFGGEEEHHHFE>>/E?HEF3BDF/C<CFDGG??GHHHHFGDGGGG1DFBD?1?1F??DCGE.E<-C.CGGGC.;CGC
@M02034:409:000000000-BFKT7:1:1107:21591:3957 1:N:0:34
AAAGTCGAGGTGCCTAAAGTGGCAACCCAGACTAATAAGTCGGTTGGTGGTGTAGAGCTTCCTGTAGCCGCATGGCGTTCGTACTTAAATATGGAACTAACCATTCCAATTTTCGCTGTCTCTTATACACATCTCCGAGCCCACGAGACC
+
BCCCAFBBBBBCGGGGGGGGGGGHHHHGGGHGHHHHGHHFGGGEEGGGGGEFHHHHHHHHGHHHHHHHHGGGGGHHGGGGGGHHHHHHHHFHHHGHHHHHHHGHHHHHHHHHHHGGGGGHHHHHHGGHHHHHGHGHG@DCGGHGGGGGGG
@M02034:409:000000000-BFKT7:1:1107:15802:3959 1:N:0:34
AAAGTCGAGGTGCCTAAAGTGGCAACCCAGACTAATAAGACTGTTGGTGGTGTAGAGCTTCCTGTAGCCGCATGGCGTTCGTACTTAAATATGGAACTAACCATTCCAATTTTCGCTGTCTCTTATACCACATCTCCGAGCCCACGAGAC
+
CCCCCFCCCCACGGGGGGGGGGGHHHHGGHGGHHHHHHHHHHHHHHHEFEEFGFHHHHHHHHHHGHHHHGGGGGHHGGGGGFHHHHHGHHHHHHGFHHGHHHHHHFFHGFHHHHGGGGGGHHHHHHHHHFGHHHHHHGGGGGGHGGGGGG
@M02034:409:000000000-BFKT7:1:1107:14520:3959 1:N:0:34
AAAGTCGAGGTGCCTAAAGTGGCAACCCAGACTAATATGCAGGTTGGTGGTGTAGAGCTTCCTGTAGCCGCATGGCGTTCGTACTTAAATATGGAACTAACCATTCCAATTTTCGCTGTCTCTTATACACATCTCCGAGCCCACGAGACC
+
ABBBBFBBCCAAGGGGGGGGGGGHHHHGGHHGHHHHHGHHHHHHHHGEFEEFHHHHHHHHHHHHHGHHHGGGGGHHGGGGGGHHHHHGHHHHHHHGHHGGHHHHHHHGHHHHHHGGGGGGFGHHHHHHHGFFHHHHGGGGGGGGGGGGGF
@M02034:409:000000000-BFKT7:1:1107:10658:3960 1:N:0:34
GCTCTTAAAGAGGAGAAAGGTCATGGCTGTTGGTGCTTCTAACTTTACTCAGTTCGTTCTCGTCGACAATGGCGGAACTGGCGACGTGACTGTCGCCCCAAGCAACCTGTCTCTTATACACATCTCCGAGCCCACGAGACCGTACTAGAT
+
BBBBBFBFFFFFGGGGGGGGGGHHHHGG2GDBGAFGHHGHHHGHHHHHHHHHHHHGEHHGHGGGGEGGGHHHHGGGGGHGHGGCGGCEHFHHHHGHGGGAEHGHHGHHHHGHFHHHHHHHBGGFHFDD@DFGGEF@<ACEEGFEAC0<GD
@M02034:409:000000000-BFKT7:1:1107:16996:3961 1:N:0:34
AAAGTCGAGGTGCCTAAAGTGGCAACCCAGACTAAGAATGAGGTTGGTGGTGTAGAGCTTCCTGTAGCCGCATGGCGTTCGTACTTAAATATGGAACTAACCATTCCAATTTTCGCTGTCTCTTATACACATCTCCGAGCCCACGAGACC
+
BCCBBFCBCCBBGGGGFGGGFGGHHHHGGHHGHHHHCHHHGHHHHHGEFGBFGGHHGGHHHHHHGFGGHGGGGEHGEEEEFEGHHHHFFHGHHGDGGHHHHHHHHHHEEHHHHHFFGGFFGDHHHGHEHFFHHHHHFBDCG<GFGGCGGE
@M02034:409:000000000-BFKT7:1:1107:19668:3962 1:N:0:34
AAAGTCGAGGTGCCTAAAGTGGCAACCCAGACTAATCAGAGTGTTGGTGGTGCAGAG
+
CCCCCFCCCCBBGGGGGGGGGGGHHHHGGHHGH3AD35B3BGHH5F2E22E133D5A
@M02034:409:000000000-BFKT7:1:1107:18985:3965 1:N:0:34
GCTCTTAAAGAGGAGAAAGGTCATGATTAATGAGGCTTCTAACTTTACTCAGTTCGTTCTCGTCGACAATGGCGGAACTGGCGACGTGACTGTCGCCCCAAGCAACCTGTCTCTTATACACATCTCCGAGCCCACGAGACCGTACTAGAT
+
CCCCCFFFFFFFGGFGGGGGGGHHHHHHHHHHHHHGHHHHHHHHHHHHHHGHHHHGGGHGGFFEEEGGGHHHHGGGGGHHHHGGGGGGHGHHHHGHGGGGGHGHGFHGHHHHHHHHHHHHHGGGGGFFGGGGGHGGCFCEGGGFFHHGGD
@M02034:409:000000000-BFKT7:1:1107:23002:3965 1:N:0:34
GCTCTTAAAGAGGAGAAAGGTCATGACTGGTATTGCTTCTAACTTTACTCAGTTCGTTCTCGTCGACAATGGCGGAACTGGCGACGTGACTGTCGCCCCAAGCAACCTGTCTCTTATACACATCTCCGAGCCCACGAGACCGTACTAGAT
+
AAAAAFFFFFD>FFFGGGGCFGHGAFGHEG1EGG3AFDFFBGHGGGFHHFGHHHFFAFCFGGFFG/EE/GFHHGGCEGGFFEEEE?EGA?F1FGFHEEE/EHEFF0BGEGFGHGHHFGHDCGG<@G<A/@/@FAFC@C.<F@.<EGBH0D
@M02034:409:000000000-BFKT7:1:1107:10279:3974 1:N:0:34
GCTCTTAAAGAGGAGAAAGGTCATGGTTGTGGGGGCTTCTAACTTTACTCAGTTCGTTCTCGTCGACAATGGCGGAACTGGCGACGTGACTGTCGCCCCAAGCAACCTGTCTCTTATACACATCTCCGAGCCCACGAGACCGTACTAGA
+
CCCCCFFFFFFFGGGGGGGGGGGHHHGGGGGGGGEEGHHHHHHHHHHHGHHHHHHGFHHGHGFGGGGGGFGHHGGGGGHHHHGGGGGGHGHFHHGGGGGGGHGHFFGEFGHGGHHGHHHGHGHCGFHG?CDGEGGG<-CEGGDHDFGFC
@M02034:409:000000000-BFKT7:1:1107:14970:3976 1:N:0:34
GCTCTTAAAGAGGAGAAAGGTCATGGGGGCGCG
+
>AAAAFDF1D@FGGEGGGGABE1FGHHGG?//A
@M02034:409:000000000-BFKT7:1:1107:8690:3986 1:N:0:34
GCTCTTAAAGAGGAGAAAGGTCATGGCTACTCAGGCTTCTAACTTTACTCAGTTCGTTCTCGTCGACA
+
AAAAAFBFFFBCA1EG1BGGDGBG3E0FBGFH1A0FE0FHHHHHHHGHHG1FFGFF/FEFGFFEG//B
@M02034:409:000000000-BFKT7:1:1107:18506:3987 1:N:0:34
AAAGTCGAGGTGCCTAAAGTGGCAACCCAGACTCTGCCGGCGGTTGGTGGTGTAGAGCTTCCTGTAGCCGCATGGCGTTCGTACTTAAATATGGAACTAACCATTCCAATTTTCGCTGT
+
AAAABFBBBBABGGGGGGGGGGGHHHHGGHHGHHHHGHGGGGGEEAC>FEEF13F33DGHDFFF34@4FE@EEEG0E>EAEAB/?FBFHH4FDH3BFBGHHHBFGBFDGHGHG2<<C/?
@M02034:409:000000000-BFKT7:1:1107:17247:3988 1:N:0:34
AAAGTCGAGGTGCCTAAAGTGGCAACCCAGACTACGGCTAAGGTTG
+
A1AAAFA1>A1>FGFG1FFGGBFHFFHFCFFGGHBECGGG1FGA1F
@M02034:409:000000000-BFKT7:1:1107:9921:3999 1:N:0:34
GCTCTTAAAGAGGAGAAAGGTCATGGTGGAGAGGGCTTCTAACTTTACTCAGTTCGTTCTCGTCGACAATGGCGGAACTGGCGACGTGACTGTCGCCCCAAGCAACCTGTCTCTTATACACATCTCCGAGCCCACGAGACCGTACTAGAT
+
BCCCCFFFFFFFGGGGGGGGGGHHHHBGEHHHGGGFHHHHHHHHHHHHHHFHHHHGGHHGHGFGGEEFGHHHHGGGCGHHHHGFGGGGHGHGHHGHGGGGGHGHHFHHHHHHHHGFHHHDHHHEGFGGDGFGGFGGCDDGGGAHGHHHGD
@M02034:409:000000000-BFKT7:1:1107:8702:3999 1:N:0:34
GCTCTTAAAGAGGAGAAAGGTCATGGCTACTCAGGCTTCTAACTTTACTCAGTTCGTTCTCGTCGACAATGGCGGAACTGGCGACGTGACTGTCGCCCCAAGCAACCTGTCTCTTATACACATCTCCGAGCCCACGAGACCGTACTA
+
3>AAAFFFFFBFGFGGGGGGGGFHHFCHFHHHHC3FGHHGHHHCHGFHHHFHGBHGGHFGEGGGG?EDEFFHHGGCGGBGHHGGEC>>CFHFHFFFDEGEDHGEFCFG01FGFFHB2>G2@GGFH11A?</CFGG@<@AAF-C.<CB
@M02034:409:000000000-BFKT7:1:1107:15685:4000 1:N:0:34
GCTCTTAAAGAGGAGAAAGGTCATGTCTTCTTATGCTTCTAACTTTACTCAGTTCGTTCTCGTCGACAATGGCGGAACTGGCGACGTGACTGTCGCCCCAAGCAACCTGTCTCTTATACACATCTCCGAGCCCACGAGACCGTACTAGAT
+
1AA1AFFFFFDFF1EGGGGGGGCHHHGHHHHHFHHHFHHFFHHHHHHHHHFFGHHFEGHGHGGEGGCEEEFHHGG>EEHBGEGEEEEFHGHGGFEHGGGGECF<BFHHFGFHHHGHHFHHFGG@FGF/<@/CFEFG/CGFGGCHCHFHHG
@M02034:409:000000000-BFKT7:1:1107:10588:4006 1:N:0:34
GCTCTTAAAGAGGAGAAAGGTCATGGGGGGTAGGGCTTCTAACTTTACTCAGTTCGTTCTCGTCGACAATGGCGGAACTGGCGACGTGACTGTCGCCCCAAGCAACCTGTCTCTTATACACATCTCCGAGCCCACGAGACCGTACTAGAT
+
ABBBBFFFFFFFGFECGEFGGGFGGHHGGFEEFE/GHHFHHCHHHHHHHGFHFEBFDHFFHGGDGB?DGHF?CGGCCGHGGEDCFGD?EFHHHHGHD?CGGGGFG?FGGFGGGGGGGGGFFFFFBBBDAF;=FEF@-@9:EA.9AEFFFB
@M02034:409:000000000-BFKT7:1:1107:15701:4014 1:N:0:34
GCTCTTAAAGAGGAGAAAGGTCATGTCTTCTTATGCTTCTAACTTTACTCAGTTCGTTCTCGTCGACAATGGCGGAACTGGCGACGTGACTGTCGCCCCAAGCAACCTGTCTCTTATACACATCTCCGAGCCCACGAGACCGTACTAGAT
+
CBCCBFFFFFFFGGCAFGGFGGCHHGHHHGHHHHHHHHHGHHHHHGHHHHHHGHHFEHFGHFBEEEEDFHHHGGGGGGHHHHEEGGEGHGHHHGFAEEFF?GEHGE0CCFHHHHHGHGB3GHFGDFFC<C?DFHGF@FG.FCA.CGFGF<
@M02034:409:000000000-BFKT7:1:1107:21084:4035 1:N:0:34
AAAGTCGAGGTGCCTAAAGTGGCAACCCAGACTAAGAATCCGGTTGGTGGTGTAGAGCTTCCTGTAGCCGCATGGCGTTCGTACTTAAATATGGAACTAACCATTCCAATTTTCGCTGTCTCTTATACACATCTCCGAGCCCACGAGACC
+
CCCCCFCCCCAAGGGGGGGGGGGHHHHGGHHGHBGHDGFEHGGGGGGGGGEFHHHHHHHHHHHHHGHHHGGEGGHHGGGGGGHHHHHHFHHHHFGHHHHHHHGHHHHHHHHHHHGGGGGHHHHHHHGHHHHHHHHHGCDGGGHFGGGGGG
@M02034:409:000000000-BFKT7:1:1107:16846:4036 1:N:0:34
AAAGTCGAGGTGCCTAAAGTGGCAACCCAGACTTCTCCTAAGGTTGGTGGTGTAGAGCTTCCTGTAGCCGCATGGCGTTCGTACTTAAATATGGAACTAACCATTCCAATTTTCGCTGTCTCTTATACACATCTCCGAGCCCACGAGACC
+
BCCBBFBCCCABGGGGGGGFGGGHHHHGGHHGHHHHHHHHHHHHGHGEFGFFGFHHHHHHHHHHHHHGHGGGGGHHGGGGGGHHHHHGHHHHHHHHHHHHHHGHHHHGHHHHHHGGGGGHHHHHHHHHHHHHHHHHFCDGGGHGGGGGGG
@M02034:409:000000000-BFKT7:1:1107:20344:4040 1:N:0:34
AAAGTCGAGGTGCCTAAAGTGGCAACCCAGACTGTGGATTTTGTTGGTGGTGTAGAGCTTCCTGTAGCCGCATGGCGTTCGTACTTAAATATGGAACTAACCTTTCCAATTTTCGCTGTCTCTATCCACATCTCCGAGCCCACGAGAC
+
BABBBFABBBABGGGGGGGGGGGGHHHGGGDGHHDGFFHHFBFHGH22AEEFG3F5F53FEBGHDDFEEEG0EEHAE?EFE?BGHHGBDFGHHE3BFCFHF03B33G4?B?GD4/<EE/34?B4B4BBG22GDFDD/C/C/?/</<<?
@M02034:409:000000000-BFKT7:1:1107:20053:4051 1:N:0:34
GCTCTTAAAGAGGAGAAAGGTCATGCCTACTGCTGCTTCTAACTTTACTCAGTTCGTTCTCGTCGACAATGGCGGAACTGGCGACGTGACTGTCGCCCCAAGCAACCTGTCTCTTATACACATCTCCGAGCCCACGAGACCGTACTAGAT
+
CCCCCFFFFFFFGGGGGGGGGGHHHHHHHHHHHHHHHHHHHHHHHHHHHHHHHHHFEHHGHGFGGFGGGHGHHGGGGGHHHHFGGGGGHGHHHHFFEEFGGFGGHFFHHGHHHHHHHHFDGHHHHGHDCGGGFHGGCDGDFFEHGHHHG=
@M02034:409:000000000-BFKT7:1:1107:19575:4052 1:N:0:34
GCTCTTAAAGAGGAGAAAGGTCATGGGTATTAAGGCTTCTAACTTTACTCAGTTCGTTCTCGTCGACAATGGCGGAACTGGCGACGTGACTGTCGCCCCAAGCAACCTGTCTCTTATACACATCTCCGAGCCCACGAGACCG
+
BCCDDFFFFFFFGGGGGGGGGGHHHHHAFHCFAGHHHHHHHHHHHHHHHHHHHHHGFHHGHGFGGEGGGHHHHGGEGGHHHHGGGGGGHGHHHHGEGEGGGHGFGHHHHHGHGHHGHHHHFDFBGFGGGGGGGGGG-AADCD
@M02034:409:000000000-BFKT7:1:1107:23144:4054 1:N:0:34
GCTCTTAAAGAGGAGAAAGGTCATGACTGCTCCGGCTTCTAACTTTACTCAGTTCGTTCTCGTCGACAATGGCGGAACTGGCGACGTGACTGTCGCCCCAAGCAACCTGTCTCTTATACACATCTCC
+
BBABBFFFFFFFGGGCFGGGGGHHHHHHGGHHFG2EFEFGHFHHHA55F55FFGGFEE1FFFFEGAEE0GFHEGGE//FGF1>/>E/>/?BGDB?/EA<CAFFG2BB?F>2?>@B2@22@@F@2>2<
@M02034:409:000000000-BFKT7:1:1107:23078:4055 1:N:0:34
AAAGTCGAGGTGCCTAAAGTGGCAACCCAGACTGAGGAGAGGGTTGGTGGTGTAGAGCTTCCTGTAGCCGCATGGCGTTCGTACTTAAATATGGAACTAACCATTCCAATTTTCGCTGTCTCTTATA
+
BAABBFBBBBAAGGGGGGGGGFGFHHFFGHCGHHFHGFE2EGGEGGGEFGEFHFD5F53FDFHHFGAD@?E0EE1CEEEEFFB1GGHFBGHFGH33FBGG3B3BB4D4?FGHBF<<E?<F3FF3??F
@M02034:409:000000000-BFKT7:1:1107:8723:4061 1:N:0:34
GCTCTTAAAGAGGAGAAAGGTCATGGCTAATCATGCTTCTAACTTTACTCAGTTCGTTCTCGTCGACAATGGCGGAACTGGCGACGTGACTGTCGCCCCAAGCAACCTGTCTCTTATACACATCTCCGAGCCCACGTGACCGTACTAGAT
+
BBBBBFFFFFFFGGGGFGGGGGHHHHHHHBGHHDEGFBGC5GCGHBFFGH5FGHFGF3BFGFFFG?EECHHHBEG0@/FGH1E/>E>EHADHDHE/E/EGG/?BBFGF0FCGDDDDGFB222@@GHG?/@/DGA/C/<<<FCGA..<D0<
@M02034:409:000000000-BFKT7:1:1107:16950:4063 1:N:0:34
GCTCTTAAAGAGGAGAAAGGTCATGGTGGCTGCGGCTTCTAACTTTACTCAGTTCGTTCTCGTCGACAATGGCGGAACTGGCGACGTGACTGTCGCCCCAAGCACCTGTCTCTTATACACATCTCCGAGCCCACGAGACCGTACTAGATC
+
BCCCCFFFFFFFGGGGGGGGFGHHHHGHGHHGGGGGGGHHHHHHHHHHHHHHHHHGFHHGHFFEGFFGGHHHGGGGGGHHHHGGGGGGHGHHHHGGGGGDGGGHHHHHDGHHHHGHFHHHHHHHHHGGGCGGHG@>DEGGGGHGHHHC0;
@M02034:409:000000000-BFKT7:1:1107:17155:4066 1:N:0:34
GCTCTTAAAGAGGAGAAAGGTCATGCCTCCTTCGGCTTCTAACTTTACTCAGTTCGTTCTCGTCGACAATGGCGGAACTGGCGACGTGACTGTCGCCCCAAGCAACCTGTCTCTTATACACATCTCCGAGCCCACGAGACCGTACTAGAT
+
CCCCCFFFFFFFGGGGGGGGGGHHHHHHHHHHHHGGGGHHHHHHHHHHHHHGGHHGEHHGHGFGFEFEGHHHHGG?EGHHHHEFGGGGHGGHHHGFGGGGGHGHHGFFHHHHHHHHHHHFHGHHHHHGGGGGGEGFCCGGGGGFGHHHG=
@M02034:409:000000000-BFKT7:1:1107:22616:4068 1:N:0:34
AAAGTCGAGGTGCCTAAAGTGGCAACCCAGACTAAGTCGGATGTTGGTGGTGTAGAGCTTCCTGTAGCCGCATGGCGTTCGTACTTAAATATGGAACTAACCATTCCAATTTTCGCTGTCTCTTATACACATCCCGAGCCCA
+
B@BBCFCCCCCCGGGGGGGGGGGHHHHGGH2FG33FGH?EAEEHFHCAA1EFA3F555BF5FGABADAE1E0EFF1>?EEEECEEGHGFGHHGG33FGHHFA3FF4F4FF?GD?<FGAEG4FFGFD33F2F2GHGDAFCD<C
@M02034:409:000000000-BFKT7:1:1107:17775:4074 1:N:0:34
AAAGTCGAGGTGCCTAAAGTGGCAACCCAGACTAATGAGAATGTTGGTGGTGTAGAGCTTCCTGTAGCCGCATGGCGTTCGTACTTAAATATGGAACTAACCATTCCAATTTTCGCTGTCTCTTATACACATCTCCGAGCCCACGAGACC
+
A@AAADAADBB?GGGGGBFGGGGHHHGGGGHGHF3FEDFGGFGAEHC2A2EFHHHBGHHHFGFFFEHHGGEAEEGAEDEFCE2GFFGHHFHFHHBBHHGFHA3FF4D4FFHFHBEFGGGGHHHHBGBF4FDFFHFFF?>BCFFE//CAD?
@M02034:409:000000000-BFKT7:1:1107:17793:4079 1:N:0:34
AAAGTCGAGGTGCCTAAAGTGGCAACCCAGACTAATGAGAATGTTGGTGGTGTAGAGCTTCCTGTAGCCGCATGGCGTTCGTACTTAAATATGGAACTAACCATTCCAATTTTCGCTGTCTCTTATACACATCTCCGAGCCCACGAGACC
+
BBCCCFCCCCCCGGGGGGGGGGGGHHHGGHHGHHGHHHHHHHHHHHHFFGGGGFHGHHHGFHHHHFFFFGGFGGHFEFGGGFFHHHHHFHHHGGBDHHHHGC3GHHHFHHHHHGGGGGGHFHHHFHHGHGGHHHHHG@@FGGHGGCCGGF
@M02034:409:000000000-BFKT7:1:1107:17905:4082 1:N:0:34
GCTCTTAAAGAGGAGAAAGGTCATGCTGGATAGGGCTTCTAACTTTACTCAGTTCGTTCTCGTCGACAATGGCGGAACTGGCGACGTGACTGTCGCCCCAAGCAACCTGTCTCTTATACACATCTCCGAGCCCACGAGAC
+
AABBBFFFFFFFGGEGGGGGGGHHHHFHHHHHHCGGHGHHHHFHFFHFHHGHEGFFGGHGFFFEG0EAFHGFBEGE/EHHHAEGEGE?A/GG?FF/E/@?ECEFGFHHHGCGDGH3FGH2GHHHHDH/<<CGE/FCAC>E
@M02034:409:000000000-BFKT7:1:1107:9235:4095 1:N:0:34
AAAGTCGAGGTGCCTAAAGTGGCAACCCAGACTGGGTTGTCTGTTGGTGGTGTAGAGCTTCCTGTAGCCGCATGGCGTTCGTACTTAAATATGGAACTAACCATTCCAATTTTCGCTGTCTCTTATACACATCTCCGAGCCCACGAGACC
+
BBBBBFBBBBAAFGGGGGGGGGGHHHGGGHHGHHHHHGGEHHHGHHHGFGBFGHGHHHHHHGHFGBGHHGGGGGHHGGGGGFHHHHGFHHHHHHEGFHHHGHHHHHGHHHHHHHGGGGGGHHHHFHHHGFHHHHFFFCCGGGHGGGGGGF
@M02034:409:000000000-BFKT7:1:1107:18394:4098 1:N:0:34
GCTCTTAAAGAGGAGAAAGGTCATGCGGGATGGTGCTTCTAACTTTACTCAGTTCGTTCTCGTCGACAATGGCGGAACTGGCGACGTGACTGTCGCCCCAAGC
+
ABBABFBFFFBFCGEGGGGGFGHHEGEGGFGGAGGFHHGGHGFFGHH5FFFEHHFFGHHGHGGDF0A1>GHHBFG?ECFHGGG/>EEDFEHFGGC/EABC/??
@M02034:409:000000000-BFKT7:1:1107:9374:4098 1:N:0:34
GCTCTTAAAGAGGAGAAAGGTCATGACGGTGCATGCTTCTAACTTTACTCAGTTCGTTCTCGTCGACAATGGCGGAACTGGCGACGTGACTGTCGCCCCAAGCAACCTGTCTCTTATACACATCTCCGAGCCCACGAGACCGTA
+
BBBBBFFFFFFFGGGGGGGGGGGHHHFEE2BEBGHHHGHHHHGGGHEFGHBGGHFGGHHGGGFGGEEEEGHHFGGCFGHHFHGEGGGGHGHHHGFCDFGE?GFCCFHGHHHHHHHHHGHFHHGFFFHG/>CFGEFFC?.CF-.<
@M02034:409:000000000-BFKT7:1:1107:22035:4100 1:N:0:34
GCTCTTAAAGAGGAGAAAGGTCATGGGTGCTTCGGCTTCTAACTTTACTCAGTTCGTTCTCGTCGACAATGGCGGAACTGGCGACGTGACTGTCGCCCCAAGCAACCTGTCTCTTATACACCATCTCCGAGCCCACGAGACCGTACTAG
+
BABCCFFDFFFFGGEAF4FAFGFFHHHGEGHHGGGGGGHHHHHHHHHHGHHHHHHFFHGFHFFFGGCGGHHFHGGGGFGHHFEFCFEFHFHGHGFA?/@DDEEFFHGHHFHHGHFGHHGFG2GHCGGFC>A/<.GF@-A.ACDEEGHHF
@M02034:409:000000000-BFKT7:1:1107:16430:4100 1:N:0:34
GCTCTTAAAGAGGAGAAAGGTCATGGCTAAGAGGGCTTCTAACTTTACTCAGTTCGTTCTCGTCGACAATGGCGGAACTGGCGACGTGACTGTCGCCCCAAGCAACCTGTCTCTTATACACATCTCCGAGCCCACGAGACCGTACTAGAT
+
BBBBAFFFFFFFGGGGGGGGEGGHGFHHHHHGHFEEHHHHHHHHFHHBHHHHGHFGGHHGHFFFGAEAFHGGHGGEEGHHHGEEGGEGHEHHGFGGGGG/EEFGHHFFCG2HFHHGHHHGHGHHGFGD/</AFCFG-@DDAC.<AGF0<=
@M02034:409:000000000-BFKT7:1:1107:18830:4104 1:N:0:34
AAAGTCGAGGTGCCTAAAGTGGCAACCCAGACTCAGCATACGGTTGGTGGTGTAGAGCTTCCTGTAGCCGCATGGCGTTCGTACTTAAATATGGAACTAACCATTCCAATTTTCGCTGTCTCTTATACACATCCCGAGCCCACGAGACC
+
BBBBAFBBDBAAGGGGGGGGGGGHHHHGGHHGHHHHHHHHHCEFEGGGG1EFAAGBF5FG5GHHFFFFF1E@EGGCEEEFGABFEGHHGHHHHHB@FFHHF03FGBHFBGGHGBEEF??EFEDDBFD?H2GFFCGGGGGGEGGFGGEDA
@M02034:409:000000000-BFKT7:1:1107:16472:4106 1:N:0:34
AAAGTCGAGGTGCCTAAAGTGGCAACCCAGACTTGTCAGGATGTTGGTGGTGTAGAGCTTCCTGTAGCCGCATGGCGTTCGTACTTAAATATGGAACTAACCATTCCAATTTTCGCTGTCTCTTATACACATCTCCGAGCCCACGAGACC
+
BBBBBFBBBBAAGGGGGGGGGGGGHHHGGHHGHHGHHHHGHHHHGHGEGGFFFGHGHFHHHHHHHHHHHGGGGGHHGGGGFFHHHHGGHHHHHHHHHFFHHHGHHHHGFHHHHHGGGGGHHFHEHHHBGHFFHHHBD@DGGGHEGCCFFF
@M02034:409:000000000-BFKT7:1:1107:22355:4106 1:N:0:34
GCTCTTAAAGAGGAGAAAGGTCATGACTGCGAGGGCTTCTAACTTTACTCAGTTCGTTCTCGTCGACAATGGCGGAACT
+
3ABBCFFFFFFFGGGGGGGGGGHHHH4FAA2EE2AE22FHFBAFDF55DA53AE5BECAF5AFFF0E1>@@E2EE>//@
@M02034:409:000000000-BFKT7:1:1107:15824:4108 1:N:0:34
AAAGTCGAGGTGCCTAAAGTGGCAACCCAGACTAATCCTCCGGTTGGGG
+
BBCBBFCCBBAAGGGGGGGGGGGGFHHGGHHGHBE53DF332AE2E00A
@M02034:409:000000000-BFKT7:1:1107:12452:4115 1:N:0:34
AAAGTCGAGGTGCCTAAAGTGGCAACCCAGACTTCGTGTGTTGTTGGTGGTGTAGAGCTTCCTGTAGCCGCATGGCGTTCGTACTTAAATATGGAACTAACCATTCCAATTTTCGCTGTCTCTTATACACATCTCCGAGCCCACGAGACC
+
ABBBBFBADDAAGGGGGGGFGGGHHHGFCFHGHHHGGFHHGGHGHGHEFEEFHFGDEGGHGHHHHBGEBFGEEGH1@EEGGEFFGHGG3GFHHFBGFGFBFF3GHGFFGGHHHFGGGGGBGEFGFHBFBC2GHFD2C/BDGGHGFCCAAF
@M02034:409:000000000-BFKT7:1:1107:18395:4116 1:N:0:34
GCTCTTAAAGAGGAGAAAGGTCATGCGGGATGGTGCTTCTAACTTTACTCAGTTCGTTCTCGTCGACAATGGCGGAACTGGCGACGTGACTGTCGCCCCAAGCAACCTGTCTCTTATACACATCTCCGAGCCCACGAGACCGTACTAGAT
+
BCCCCFFFFFFFGGGGFGGGGGHHHHGGGGFGGHHHHHHHHHHHHHHHHHHHHHHGGHHGHGFGGFGFGHHHHGGCGGGGHGFGFGEGGEHHHGGEFDFDAGEFGFHHFHHHHHHHHHHDGHHCFFHGGCGGGAFCADGGFGGEGHFHCG
@M02034:409:000000000-BFKT7:1:1107:19814:4124 1:N:0:34
AAAGTCGAGGTGCCTAAAGTGGCAACCCAGACTACGAATAATGTTGGTGGTGTAGAGCTTCCTGTAGCCGCATGGCGTTCGTACTTAAATATGGAACTAACCATTCCAATTTTCGCTGTCTCTTATACACATCTCCGAGCCCACG
+
CCCCCFABBCBCGGGGGGGGGGGHHHHGGHHGB3AAECAA5DAGDHFGFG11A3A5A5FGH35GBFGHFA0>?EF1EF@1BE21BFGGHH44FGHG3@GCGC3FGHHH4FHHHD>/<??3B4FD4FGFFH2B?BGFA/<CGF=/<
@M02034:409:000000000-BFKT7:1:1107:8315:4124 1:N:0:34
AAAGTCGAGGTGCCTAAAGTGGCAACCCAGACTAATACGGCGGTT
+
ABB>AFAABBBBBGGGGGGBGBFBFHHGGGEAFGHHEGGFE?E0A
@M02034:409:000000000-BFKT7:1:1107:15742:4125 1:N:0:34
GCTCTTAAAGAGGAGAAAGGTCATGGCTGTTTCGGCTTCTAACTTTACTCAGTTCGTTCTCGTCGACAATGGCGGAACTGGCGACGTGACTGTCGCCCCAAGCAACCTGTCTCTTATACACATCTCCGAGCCCACGAGACCGTACTAGA
+
BBBBBFFFFFFFGGGGGGGGGGHHH44FEA4FEEGGGGHHHHHHHHHHHHHHHHHGEGHGHGFFGAEGGHHHHGGGGGHHHHGGGGEGHGHGHHGHGGGGGHGHHGGHHFHHHHHHHHHHHBGHHGFDGGCGGHGG?@DEED<GGH<DH
@M02034:409:000000000-BFKT7:1:1107:12457:4132 1:N:0:34
AAAGTCGAGGTGCCTAAAGTGGCAACCCAGACTTCGTGTGTTGTTGGTGGTGTAGAGCTTCCTGTAGCCGCATGGCGTTCGTACTTAAATATGGAACTAACCATTCCAATTTTCGCTGTCTCTTATACACATCTCCGAGCCCACGAGACC
+
CCBBBFAB3AABGGGGGGGGGGFHHHHGGHGGHHHGHGHGHHHHHHAEFEEFHHHHHGHHHHHHHHHHHGGEGGHHGGGGGGGHHHHHHHHGHFFHHFFHHGHHHGHFHHHHHHFGGGGHGHHHHHHHHGFHFHHGGCDGGGHFCFGGGG
@M02034:409:000000000-BFKT7:1:1107:7590:4136 1:N:0:34
AAAGTCGAGGTGCCTAAAGTGGCAACCCAGACTCCTGATCGTGTTGGTGGTGTAGAGCTTCCTGTAGCCGCATGGCGTTCGTACTTAAATATGGAACTAACCATTCCAATTTTCGCTGTCTCTTATACACATCTCCGAGCCCACGAGACC
+
CCCCCFCCCCBCGGGGGGGGGGGHHHHGGHHGHHHHF5GHFGHHHHHGGGFFHHHHHHHHHHHHHHHHHGGGGGHHGGGGGGHHHHHFHHHHHHHGHHHHHHGHHHHHGHHHHHGGGGGGHHHHHHFHHEEHHHHGG?CFFGGGGGGGGF
@M02034:409:000000000-BFKT7:1:1107:20620:4140 1:N:0:34
AAAGTCGAGGTGCCTAAAGTGGCAACCCAGACTAGTAATAGTGTTGGTGGTGTAGAGCTTCCTGTAGCCGCATGGCGTTCGTACTTAAATATGGAACTAACCATTCCAATTTTCGCTGTCTCTTATACACATCTCCGAGCCCACGAGACC
+
BBCCBFCCCCBCGGGGGGGGGGGHHHHGGHHGHHHHHHHFHHHHFHGEFEGGG3F5GFFH5GHHHEGFEEGCGGH1EFEGFFFGGHHHFHHHHG33FHHGC1@GHFH4GHHHHBEDEFFFFDGHHF?EFGHHHGFHGCFF?CGEDGDGGG
@M02034:409:000000000-BFKT7:1:1107:23634:4140 1:N:0:34
AAAGTCGAGGTGCCTAAAGTGGCAACCCAGACTAAGGCTGATGTTAAGCTTCCAGTAGCT
+
CCCCCFAADBBCGGGGGGGGGGGHHHHGGHHGHHHH33B22BFH555B3DD535DA5555
@M02034:409:000000000-BFKT7:1:1107:22473:4140 1:N:0:34
GCTCTTAAAGAGGAGAAAGGTCATGGGGAATACGGCTTCTAACTTTACTCAGTTCGTTCTCGTCGACAATGGCGGAACTGGCGACGTGACTGTCGCCCCAAGCAACCTGTCTCTTATACACATCTCCGTGCCCACGAGACCGTACTAGAT
+
AABABFFFFFFFGGEEFFGGFGFHHHHG2EGFHHGGGGHHHHHHHHHHHHHHGFFFGHFGHFBBEAEDEHGGGGGEG/FGHAEFFEEGC?FGHBF/??DGDFF2BBFBG2FGHFFBFFHB2GCFGGBA/?AF0??>-<<C.<.CAGBGF=
@M02034:409:000000000-BFKT7:1:1107:10932:4141 1:N:0:34
AAAGTCGAGGTGCCTAAAGTGGCAACCCAGACTATGCATAGTGTTGGTGGTGTAGAGCTTCCTGTAGCCGCATGGCGTTCGTACTTAAATATGGAACTAACCATTCCAATTTTCGCTGTCTCTTATACACATCTCCGAGCCCACGAGACC
+
ABAAAFCCCCBCGGGGGGGGGGGHHHHGGHHGHHHHHHGGHFGGHHHEFFAFFGHHHHHHHHHHHHHGHGFGGGHHGGGGGFHHHHGGHHGHHHHHHHHFHHGHHHHGHHHHHHGGGGFGHGHHHHHGEFHHHHHGGGGGGGHGGCGGGG
@M02034:409:000000000-BFKT7:1:1107:23007:4145 1:N:0:34
GCTCTTAAAGAGGAGAAAGGTCATGCAGAATAAGGCTTCTAACTTTACTCAGTTCGTTCTCGTCGACAATGGCGGAACTGGCGACGTGACTGTCGCCCCAAGCAACCTGTCTCTTATACACATCTCCGAGCCCACGAGACCGTACTAGA
+
BBBBBFFFFFFFGGFEFFGGEGBEBEGDGFFHHHFHFHHHHFHHFHGHHHGHGHGFEGFFFFBFGEE?EHHHHGGEEGGHHFEEGEEEGEGHHHFGGEGFDGFFCGFFHHHHGHH3FHH2GGFBFF2B@D?@EGFD-<ADC<<GDEF0D
@M02034:409:000000000-BFKT7:1:1107:11406:4148 1:N:0:34
GCTCTTAAAGAGGAGAAAGGTCATGAGTCCTCCTGCTTCTAACTTTACTCAGTTCGTTCTCGTCGACAATGGCGGAACTGGCGACGTGACTGTCGCCCCAAGCAACCTGTCTCTTATACACATCTCCGAGCCCACGAGACCGTACTCGAT
+
BCCDDFFFFFFFGGGGGGGGGGHHHB455B554AFGHHHHHHHHHHHHHHHHHHHGGHHGIGFGGEFGGHHHHGGGGGHHHGGGGGGGHGHHHHGHGGGGGHGHHHHHHHHHHHHHHHHHHHHHHHHDGGGGGGGG@DGG.-CED<0.<<
@M02034:409:000000000-BFKT7:1:1107:23570:4149 1:N:0:34
GCTCTTAAAGAGGAGAAAGGTCATGTGTATGCGGGCTTCTAACTTTACTCAGTTCGTTCTCGTCGACAATGGCGGAACTGGCGACGTGACTGTCGCCCCAAGCAACTGTCTCTT
+
CCCCCFFFFFFFGGGGGGGGGGHHHHHF6GH5EGGGGHHHHHHHHHHHHHHHHHHGGHHGHGFFGGGG?HHHHGGFGGHHHHEEFGEGHGGHHHGEEGGGGHGGHH2??2?>2D
@M02034:409:000000000-BFKT7:1:1107:23652:4153 1:N:0:34
AAAGTCGAGGTGCCTAAAGTGGCAACCCAGACTAAGGGTGGGGTAAAGGGTCCTGT
+
AAA?AFABBBAAGGGGGGGDGGGHHHHG2AEFH3FGBF2AE2EE135A31B3A3FA
@M02034:409:000000000-BFKT7:1:1107:18371:4157 1:N:0:34
AAAGTCGAGGTGCCTAAAGTGGCAACCCAGACTGGGGTTACGGTTGGTGGTGTAGAGCTTCCTGTAGCCGCATGGCGTTCGTACTTAAATATGGAACTAACCATTCCAATTTTCGCTGTCTCTTATACACATCTCCG
+
ABAAAFBCBCCCGGGGGGGGGGGHHHHGGHCGHHDHG2EGBFEGFGGGGGEFGFHEGHHHHHHHHFHFGEF@EGHFGGGGGGHHHHHHHHHHH33?FGHGGFFGHHGFBGHHHHGGGDGEHGHHFHGHHFGHF>F2?
@M02034:409:000000000-BFKT7:1:1107:23557:4163 1:N:0:34
GCTCTTAAAGAGGAGAAAGGTCATGTGTATGCGGGCTTCTAACTTTACTCAGTTCGTTCTCGTCGACAATGGCGGAACTGGCGACGTGACTGTCGCCCCAAGCAACTGTCTCTTATACACATCTCCGAGCCCACGAG
+
ABABBFFFFFFFGGGEGG4AGGFHHBFHFHHHGGGEGHHGHHHHHHHHHGEFGHHGGHHGHGFEGGGGCHGGHGGGGGHHHHGGGGGGHGHGHHGHEDGGGFGHGFG2?FHHGHGD@GHBGHBGFHG/>-CEHA@-<
@M02034:409:000000000-BFKT7:1:1107:14362:4177 1:N:0:34
GCTCTTAAAGAGGAGAAAGGTCATGCTTTCTACTGCTTCTAACTTTACTCAGTTCGTTCTCGTCGACAATGGCGGAACTGGCGACGTGACTGTCGCCCCAAGCAACCTGTCTCTTATACACATCTCCGAGCCCACGAGACCGTACTAGA
+
BBCCCFFFFFFFGGGGGGGGFGHHHGFHHHHHHHHHHHHHHHHHHHHHHHHHHHHGEHHGHGGGGGGGGHHHHGGGGGHHHHGEGG@FHGHHHHGHGGGGGHEFHHHHHHHHHHHHGHGHFHHHHHGGGCFGGHGG/>ADGG?CEEHHH
@M02034:409:000000000-BFKT7:1:1107:10353:4180 1:N:0:34
GCTCTTAAAGAGGAGAAAGGTCATGGTTAGGCAGGCTTCTAACTTTACTCAGTTCGTTCTCGTCGACAATGGCGGAACTGGCGACGTGACTGTCGCCCCAAGCAACCTGTCTCTTATACACATCTCCGAGCCCACGAGACCGTACTAGAT
+
CCCCCFFFFFFFGGGGGGGGGGHHHHHHHHHHHGGGHHHHHHHHHHHHHHHHHHHGGHHGHGFGGEGGGHHHHGGGGGHHHHGCGGGGHGHHHHGHEFGGGHGHGGHHHHHHHHHGHFHHHEFGGFGGGGGGGHGF<>>DGG<GDHHGGD
@M02034:409:000000000-BFKT7:1:1107:17033:4181 1:N:0:34
GCTCTTAAAGAGGAGAAAGGTCATGCTTTTGCGTGCTTCTAACTTTACTCAGTTCGTTCTCGTCGACAATGGCGGAACTGGCGACGTGACTGTCGCCCCAAGCAACCTGTCTCTTATACACATCTCCGAGCCCACGAGACCGTACTAGA
+
AAAABFFFFFFFGFEGGGGGBEGHFHHHGHFHGEEGGHHHHHHHHHHHHHHHHHHGEHHGHGFEFEGGGHFHHGGGGGHHHHGEEGGGHFHGFHEFGCGGFHGBCGGHHHFHFFHHHHHFHEGCGFHGGGCCGGEC<<CDGGDEDHGFE
@M02034:409:000000000-BFKT7:1:1107:14925:4188 1:N:0:34
AAAGTCGAGGTGCCTAAAGTGGCAACCCAGACTAATAATACGGTTGGTGGTGTAGAGCTTCCTGTAGCCGCATGGCGTTCGTACTTAAATATGGAACTAACCATTCCAATTTTCGCTGTCTCTTATACACATCTCCGAGCCCACGAGACC
+
CCCCBFBCCCAAGGGGGGGGGGGHHHHGGHHGHHHHHHHHHHGGGGGEFGAFGFHFHHHHHGHHHHHHHGGGGGHHGGGGGGHHHHHHHHHHHHHGHHGHHHFHHHHGHHHHHHGGGGFHHHHHHHGHHHFHHHHGGCGGGGHGGGGGGF
@M02034:409:000000000-BFKT7:1:1107:10917:4198 1:N:0:34
AAAGTCGAGGTGCCTAAAGTGGCAACCCAGACTAATCAGAATGTTGGTGGTGTAGAGCTTCCTGTAGCCGCATGGCGTTCGTACTTAAATATGGAACTAACCATTCCAATTTTCGCTGTCTCTTATACACATCTCCGAGCCCACGAGACC
+
BCCCCFBABCAAGGGGGGGGGGGHHHGGGHHGHHHHHHHHHHHHHHHEFEBFFFFGHFHHHHHGGGGGHGFEGGHHGGGGGFHHHHGGHHHHHHFGFHGHHHHHHGHGGHHHHHGGGGFGHHHFFHFHHFFGFFFHE>DCGGHGGGGGGA
@M02034:409:000000000-BFKT7:1:1107:20394:4199 1:N:0:34
AAAGTCGAGGTGCCTAAAGTGGCAACCCAGACTAATAATGTTGTTGGTGGTGTAGAGCTTCCTGTAGCCGCATGGCGTTCGTACTTAAATATGGAACTAACCATTCCAATTTTCGCTGTCTCTTATACACATCTCCGAGCCCACGAGACC
+
BCCCCFCCCCBCGGGGGGGFGGGHHHHGGHHGHHHHHHHHHHHHHHHGFGEFGFHGGFHHHHHHGHHGHGGFGGHGFEFGGEHHHHHHHHHHHHFFHHHHFHFHHFHGGHHHHHEFGGGHHHHHGHFGHFHHHHHGEBDG?GHGGGGGGF
@M02034:409:000000000-BFKT7:1:1107:22020:4199 1:N:0:34
AAAGTCGAGGTGCCTAAAGTGGCAACCCAGACTGATACTTCTGTTGGTGGTGTAGAGCTTCCTGTAGCCGCATGGCGTTCGTACTTAAATATGGAACTAACCATTCCAATTTTCGCTGTCTCTTATACACATCTCCGAGCCCACGAGACC
+
BBCCAFBADBBCGGGGGGGGGGGHHGHGGHHGHHHHGHHHHHHHHHHEFFFFGGHHHEHHFHHHHHHFHFEGGEHGEEEGGFHHHHHGHHHHHHEDFFGFB1DGHFGFHHHHHHGGGGGGHHHHHHHGGGFHHHHBC<D/@CFFGGGGGF
@M02034:409:000000000-BFKT7:1:1107:9450:4201 1:N:0:34
AAAGTCGAGGTGCCTAAAGTGGCAACCCAGACTGAGCGTGGGGTTGGTGGTGTAGAGCTTCCTGTAGCCGCATGGCGTTCGTACTTAAATATGGAACTAACCATTCCAATTTTCGCTGTCTCTTATACACATCTCCGAGCCCACGAGACC
+
CCCCCFCCCCBCGGGGGGGGGGGHHHHGGGHGHHGHHGFGGGGAEFGGGGEGHHHHHHHHHHHHHFGFHGGEFGHHGGGGGGHHHHHHHGDGHHGDGGEFGHHHHHFFHGGHHHGGGGGGHHHH2GFHGFFHHHGFF/CFGGHEGGGGGE
@M02034:409:000000000-BFKT7:1:1107:16139:4201 1:N:0:34
AAAGTCGAGGTGCCTAAAGTGGCAACCCAGACTCCTCAGAAGGTTGGTGGTGTAGAGCTTCCTGTAGCCGCATGGCGTTCGTACTTAAATATGGAACTAACCATTCCAATTTTCGCTGTCTCTTATACACATCTCCGAGCCCACGAGACC
+
ABBA3DAAD2>>CGGGGGFDAGFHHHFEDHFFHHHHHCGG5BF3B2EAFEEFAGDDFFFF5AGHGFD53E00?EFCEFGGGGHHHHHF3FGHHF3@FFBBC0?BF4GFDF3FHHEDEEEBGHFEFBDGF1H11FDGGCBB@FEAC@D?DE
@M02034:409:000000000-BFKT7:1:1107:12601:4204 1:N:0:34
AAAGTCGAGGTGCCTAAAGTGGCAACCCAGACTACGGATAAGGTTGGTGGTGTAGAGCTTCCTGTAGCCGCATGGCGTTCGTACTTAAATATGGAACTAACCATTCCAATTTTCGCTGTCTCTTATACACATCTCCGAGCCCACGAGACC
+
ABABAD>3DDAAGGGGGGGFGGGHGGHGGHHGHHGGG2EEAFHG3GA1BE1FA3FEEGHH5GFGFAEBFFG>EEFEEGEFF1?FFF4BGGFBGHB@GHHH303FGEGF4BGHHFGGGDGHHHHHEFGGHBGFHHHFA/</B/GFG//CCC
@M02034:409:000000000-BFKT7:1:1107:17323:4204 1:N:0:34
AAAGTCGAGGTGCCTAAAGTGGCAACCCAGACTACT
+
CCCCBFCCCCCCGGGGGGGGGGGHHHHGGHHGHH3F
@M02034:409:000000000-BFKT7:1:1107:18015:4205 1:N:0:34
AAAGTCGAGGTGCCTAAAGTGGCAACCCAGACTCATAAGAATGTTGGTGGTGTAGAGCTTCCTGTAGCCGCATGGCGTTCGTACTTAAATATGGATCTAACTTTTCCAATTTTCGCTGTCTCTTATACACATCTCCGAGCCCACGAGACC
+
BCBCCFCCCCCCGGGGGGGGGGGBGGHGCHBFFC3DBBGBFBFGGD2EEDGGE3A5DFHAFBAFH5FD3E00BEC10ECFEGF1?GGH3BB@D@33@@4FF34BF4?44BGHHF//EE/GGHHHGG4B4BB2BFFFD>DCCEAC@CGF/?
@M02034:409:000000000-BFKT7:1:1107:10515:4206 1:N:0:34
GCTCTTAAAGAGGAGAAAGGTCATGGGTAGTGGGGCTTCTAACTTTACTCAGTTCGTTCTCGTCGACAATGGCGGAACTGGCGACGTGACTGTCGCCCCAAGCAACCTGTCTCTTATACACATCTCCGAGCCCACGAGACCGTACTAGAT
+
AAABBFFFFFFFGFGCFEGCBFFGGHHGHGFGHHGGGHHHHHGHHHHGHHHGGHFFEHFGHGFEEEEGEHHHHGGEEGHHHHGGGGEGHGGHHHFEEFGGGHFBFFGHHHHHGGFGHGHD1FG1FFFD/<@DGGG@-ACEGGDHGHHHD<
@M02034:409:000000000-BFKT7:1:1107:12620:4207 1:N:0:34
AAAGTCGAGGTGCCTAAAGTGGCAACCCAGACTACGGATAATGTTGGTGGTGTAGAGCTTCCTGTAGCCGCATGGCGTTCGTACTTAAATATGGAACTAACCATTCCAATTTTCGCTGTCTCTTATACACATCTCCGAGCCCACGAGACC
+
CCBCCFBCCBBCGGGGGGGGGGGHHHHGGHHGHHF22EFD35DFGHHGFGEFGHHHHHHHHHHHHHHHHGGGGGHHGFGGGGHHHHHGHHHHHHGHHHGHHHHHHHHHHHHHHHGGGGGHHHHHHHHHHHGHHHHHGBGGGGHGGGGGGA
@M02034:409:000000000-BFKT7:1:1107:16156:4211 1:N:0:34
AAAGTCGAGGTGCCTAAAGTGGCAACCCAGACTCCTCAGAAGGTTGGTGGTGTAGAGCTTCCTGTAGCCGCATGGCGTTCGTACTTAAATATGGAACTAACCATTCCAATTTTCGCTGTCTCTTATACACATCTCCGAGCCCACGAGACC
+
BCCCBFCBCCBCGGGGGGGGGGGHHHHGGHHGHHHHHHHGHHHGHHGEFFEFGHHHHHHHHHHHHHHGHGGGGGHHGGGGGGHHHHGHHHHHHGFHHHHHHHGHHHGHHHHHHHGGGGGHHHHHHGHHHHHHHHGHGGGGGGHGCGGGGF
@M02034:409:000000000-BFKT7:1:1107:17997:4213 1:N:0:34
AAAGTCGAGGTGCCTAAAGTGGCAACCCAGACTCATAAGAATGTTGGTGGTGTAGAGCTTCCTGTAGCCGCATGGCGTTCGTACTTAAATATGGAACTAACCATTCCAATTTTCGCTGTCTCTTATACACATCTCCGAGCCCACGAGACC
+
CCCCCFCCCDACGGGGGGGGGGGHHHHGGHHGHHFHHHHHHHHGHHHGGGGGHHHGHHHHHHHHHHHGHGGGGGGFGGGGGEFHHHHHHHGHHHFEHHGHHHGGHGHGHHHHHBFGGEGFHHHHFHHHGEHHHHGBD@@@DFHGGGGGGC
@M02034:409:000000000-BFKT7:1:1107:11686:4216 1:N:0:34
GCTCTTAAAGAGGAGAAAGGTCATGGGTAATCCTGCTTCTAACTTTACTCAGTTCGTTCTCGTCGACAATGGCGGAACTGGCGACGTGACTGTCGCCCCAAGCAACCTGTCTCTTATACACATCTCCGAGCCCACGAGAC
+
ABCCCFFFFFFFGGGGGGGGGGGHHHH4A4FH5FGHHHHHHHHHHHHHHHGHHHHGEHHGHGFGGEGGGHHHHGGGGGHHHHGGGGEGHGHHHGGGGFGGGHGGHHHHHHGHHHHHHGHGHHHFHFH?@FGGGHGDFGCG
@M02034:409:000000000-BFKT7:1:1107:11705:4217 1:N:0:34
AAAGTCGAGGTGCCTAAAGTGGCAACCCAGACTGGGTGTGGGGTTGGTGGTGTAGAGCTTCCTGTAGCCGCATGGCGTTCGTACTTAAATATGGAACTAACCATTCCAATTTTCGCTGTCTCTTATACACATCTCCGAGCCCACGAGACC
+
AAABBFCCCBBCGGGGGGGGGGGHHHHGGHHGHHHHGGGGGGGGGGGFFGEFHHHFHHHHHHHHHGHHHGGGGGHHGGGGGGHHHHHHHHHHHHHFHHGHGHGHHHHFHHHHHHGGGGGHHFHHHHHHGHGHHHHFGDCFGGHGGGGGFE
@M02034:409:000000000-BFKT7:1:1107:14787:4218 1:N:0:34
AAAGTCGAGGTGCCTAAAGTGGCAACCCAGACTAATAAGAATGTTGGTGGTGTAGAGCTTCCTGTAGCCGCATGGCGTTCGTACTTAAATATGGAACTAACCATTCCAATTTTCGCTGTCTCTTATACACATCTCCGAGCCCACGAGACC
+
CCCCBFCCCCAAGGGGGGGGGGGHHHHGGHHGHHHHHHHHHHHGHHHGFGEFFGHHHHHHHHHHHGHHHGGGGGHHGGGGGGHHFHHHHHHHHHGFHHGHHHHHHHGHHHHHHHGGGGGGHHHFHHHHHHHHHHHFACGGGGHGGGGGGF
@M02034:409:000000000-BFKT7:1:1107:19520:4224 1:N:0:34
AAAGTCGAGGTGCCTAAAGTGGCAACCCAGACTAAGGCGGGGGTTGGTGGTGTAGAGCTTCCTGTAGCCGCATGGCGTTCGTACTTAAATATGGAACTAACCATTCCAATTTTCGCTGTCTCTTATACACATCTCCGAGCCCACGAGACC
+
CCCCBFCCCCBBGGGGGGGFGGGHHHHGGHHGHHHHHHGGGGG>EEFEFG/?GHHHHHHHHHHHHHHHHGGGGGHGCCDEGFHGHHHFGHGGFHDGGHDHHHGHHHHHGHGFHFFFGGDGHGHHHHBGHFHHGHGH?@FCGGHGGGGGGG
@M02034:409:000000000-BFKT7:1:1107:16635:4224 1:N:0:34
AAAGTCGAGGTGCCTAAAGTGGCAACCCAGACTAATAAGAATGTTGGTGGTGTAGAGCTTCCTGTAGCCGCATGGCGTTCGTACTTAAATATGGAACTAACCATTCCAATTTTCGCTGTCTCTTATACACATCTCCGAGCCCACGAGACC
+
ABBBAFBCBCBAGGGGGGGGGGGHHHHGGHHGHHHHHHHHHHHHHHHFFGEFGHHHHHHHHHHHFGHHHGGGGGHHGGGGGGHHHHHHHHHGHHFHHGHHHHHHHHHGHHHHHHGGGGGGHGHHHHHHHGHHHHHFFCGGGGHGCCGGGG
@M02034:409:000000000-BFKT7:1:1107:19113:4233 1:N:0:34
GCTCTTAAAGAGGAGAAAGGTCATGTTGATTGTTGCTTCTAACTTTACTCAGTTCGTTCTCGTCGACAATGGCGGAACTGGCGACGTGACTGTCGCCCCAAGCAACCTGTCTCTTATACACATCTCCGAGCCCACGAGACCGTACTAGAT
+
CCBCCFFFFFFFGGEGGGGGGGHHHHFHHHB5AFHHHHHHHHHHHHHHHHHHHHHGEHGGHGFGGEEEEHHHHGGGGGHHGAEEFGGGHGFHHHGHFAEE?GGHFFFHHHGHHHHHHEH?CF@GGGHGC?@DCAAC@DDDGF<FEHHHH=
@M02034:409:000000000-BFKT7:1:1107:19505:4235 1:N:0:34
AAAGTCGAGGTGCCTAAAGTGGCAACCCAGACTAAGGCGGGGGTTGGTGGTGTAGAGCTTCCTGTAGCCGCATGGCGTTCGTACTTAAATATGGAACTAACCATTCCAATTTTCGCTGTCTCTTATACACATCTCCGAGCCCACGA
+
BBBBBFBB@BABGFGGGGGGGGFHHHHGGEHGHHF3FGAECCCEEC/EC?EG/EFEHGGHEHGBEDG4FE@/?BFFCFCGDGHEGFHHFHGFHB1<FHGHGCDGHBG<DGFGG=A.C.<DDGGHGHHFBCBHHHFFD--:CEHE-9
@M02034:409:000000000-BFKT7:1:1107:10970:4240 1:N:0:34
GCTCTTAAAGAGGAGAAAGGTCATGAAGGATAAGGCTTCTAACTTTACTCAGTTCGTTCTCGTCGACAATGGCGGAACTGGCGACGTGACTGTCGCCCCAAGCAACCTGTCTCTTATACACATCTCCGAGCCCACGAGACCGTACTAGAT
+
DDDDDFFFFFFFGGGGGGGGGGGHHHFGHHHHHHHHHHHHHHHHHHHHHHHHHHHGGHHGHGFGGEFGGHHHHGGGGGHHHHGFGGFGHGHHHGGGGGGGGHGGHGHHHHHHHHHGHHFHGFGHGHHGCGGGGHGF@DGDGGEHGHHHH<
@M02034:409:000000000-BFKT7:1:1107:18779:4242 1:N:0:34
GCTCTTAAAGAGGAGAAAGGTCATGCCTCCTACTGCTTCTAACTTTACTCAGTTCGTTCTCGTCGACAATGGCGGAACTGGCGACGTGACTGTCGCCCCAAGCAACCTGTCTCTTATACACATCTCCGAGCCCACGAGACCGTACTAGAT
+
CCCCCFFFFFFFGGGGGGGGGGGHHHHHHHHHHHHHHHHHHHHHHHHHHHHHHHHGFHHGHGFGGEEEGHHHHGGGGGHHHGGGGGGGHGHHHHGGEEGGGGGFGGHHHGHFGHHFFBHGCHGBGDFGCGCGGHGD@DGGGGGHGHHHHG
@M02034:409:000000000-BFKT7:1:1107:14588:4243 1:N:0:34
AAAGTCGAGGTGCCTAAAGTGGCAACCCAGACTAATAATACTGTTGGTGGTGTAGAGCTTCCTGTAGCCGCATGGCGTTCGTACTTAAATATGGAACTAACCATTCCAATTTTCGCTGTCTCTTATACACATCTCCGAGCCCACGAGAC
+
ABCCBFBBBCABGGGGGGGGGGGHHHHGGHHGHHBEG5GHHGHHHHE2AEEEADGFFFFGFGHHGDEDFEGEGGFFEEEGEFFHHHHHHHHGGH33GGHHC13FFEGBEGDGF4E/EDEGGFGGFGHGFFHFHFHFF/BFCCGE@GCDA
@M02034:409:000000000-BFKT7:1:1107:8675:4248 1:N:0:34
GCTCTTAAAGAGGAGAAAGGTCATGGGTGCTTCGGCTTCTAACTTTACTCAGTTCGTTCTCGTCGACAATGGCGGAACTGGCGACGTGACTGTCGCCCCAAGCAACCTGTCTCTTATACACATCTCCGAGCCCACGAGACCGTACTAGAT
+
ABBCCFFFFFFFGGGGGGGGGGGHHHHGFGHHHGGGGGHHGHHHHHHHHHGHGHHGFHHGHFFFG?EFGHHHHGGGGGHHGAEEEGCGHGHHHHGGGGGGDHFHGBFFGHHGFHHEHHHFGHHHFFFGCGGGGGGD@CAEGGAHFHHHF=
@M02034:409:000000000-BFKT7:1:1107:20992:4256 1:N:0:34
AAAGTCGAGGTGCCTAAAGTGGCAACCCAGACTAATAAGAATGTTGGTGGTGTAGAGCTTCCTGTAGCCGCATGGCGTTCGTACTTAAATATGGAACTAACCATTCCAATTTTCGCTGTCTCTTATACACATCTCCGAGCCCACGAGACC
+
ABAABFBBBBAAGGGGGGGGGFGFHHHFGCGGFHHFHHGHFFGHHHGGGEEFGFFFHHHHHFHHHHHHHGGGGGHHGGGGGEBFHHHHHHHHHHHHHHHHGHGHHHGGHHHHHFGGGGGHFHGGFEGFHHGHHHGFGCDGGGHGGGGGGG
@M02034:409:000000000-BFKT7:1:1107:10975:4258 1:N:0:34
GCTCTTAAAGAGGAGAAAGGTCATGAAGGATAAGGCTTCTAACTTTACTCAGTTCGTTCTCGTCGACAATGGCGGAACTGGCGACGTGACTGTCGCCCCAAGCAACCTGTCTCTTATACACATCTCCTGG
+
>AABBFFFFFFCGGGGGGGGDGHHHH5BFFHHG4BFGFHHHHHFDFFFGFFADF5FEHHGBFFGGCF1ABFB2EEEGFBGFAEEEGEEFEHHGBFEF?EGGFGHCCCBBF2G3GD3D3@2@FGC22@22@
@M02034:409:000000000-BFKT7:1:1107:15265:4263 1:N:0:34
GCTCTTAAAGAGGAGAAAGGTCATGTGTTCGAGGGCTTCTAACTTTACTCAGTTCGTTCTCGTCGACAATGGCGGAACTGGCGACGTGACTGTCGCCCCAAGCAACCTGTCTCTTATACACATCTCCGAGCCCACGAGACCGTACTAGAT
+
ABBBBFFFFFFFGGGGGGGGBGHHHGFHGHGHHGGGHGHHHHHGHGHHHHHHGHGFEHHGHFBEFEEE?GGGHGGEGCFHHGGGGGGGHEHHGFFGEGGGGHGCGFCGFDGBFGHHHHGGHBGGGHFA?CDGGFGA<@CEGG?EDGGFH=
@M02034:409:000000000-BFKT7:1:1107:14582:4264 1:N:0:34
AAAGTCGAGGTGCCTAAAGTGGCAACCCAGACTAATAATACTGTTGGTGGTGTAGAGCTTCCTGTAGCCGCATGGCGTTCGTACTTAAATATGGAACTAACCATTCCAATTTTCGCTGTCTCTTATACACATCTCCGAGCCCACGAGACC
+
BBBBBFBABBAAFGGGGGGGGGGHGHHGGHHGHHHHFHHHHHHFHBHGGGGFEGFFHGFHHHHHHHHHHGGEFGHHGGGGGGHHHHHHHHFFFDFFHGHCFHFHHHFGHHHHEHCGGGGHHHBHFHGHFFBFBGGHGC<B@FFADGCGDG
@M02034:409:000000000-BFKT7:1:1107:20348:4275 1:N:0:34
AAAGTCGAGGTGCCTAAAGTGGCAACCCAGACTAATACGCTTGTTGGTGGTGTAGAGCTTCCTGTAGCCGCATGGCGTTCGTACTTAAATATGGAACTAACCATTCCAATTTTCGCTGTCTCTTATACACATCTCCGAGCCCACGAGACC
+
DDDDDFCCCDCCGGGGGGGGGGGHHHHGGHHGHGFFGFHGGFGHFFGGAAFC13D55DEF5FGGF5BDBEG?EEC1>EEF1B?FEFHG3GHDEF33BCGH?03B?4F4BGFHD4<AE?<B?EF???FBF2DFFFHBD//B<F/F@?@DDC
@M02034:409:000000000-BFKT7:1:1107:10073:4281 1:N:0:34
AAAGTCGAGGTGCCTAAAGTGGCAACCCAGACTAATAAGAATGTTGGTGGTGTAGAGCTTCCTGTAGCCGCATGGCGTTCGTACTTAAATATGGAACTAACCATTCCAATTTTCGCTGTCTCTTATACACATCTCCGAGCCCACGAGACC
+
BBBBBFBBBBBBFGGGGGGGGGGHHHHGGHHGHHHHHGHFGGHGHHGGFGAFGFHHHHHHHHHHGGGGHGGFGGHFGGGGFEHHHHHHHHHHHHGFFHFHHHGHHHHGHHHHHHGEGGGEHHHHHHHEGHBHGGGDDCFGCGHGGFCDGC
@M02034:409:000000000-BFKT7:1:1107:10972:4283 1:N:0:34
AAAGTCGAGGTGCCTAAAGTGGCAACCCAGACTTGTATGTGTGTTGGTGGTGTAGAGCTTCCTGTAGCCGCATGGCGTTCGTACTTAAATATGGAACTAACCATTCCAATTTTCGCTGTCTCTTATACACATCTCCGAGCCCACGAGACC
+
BCBCCFDCCCABGGGGGGGFGGGHHHHGGHHGGHHHHHHGHHHHHHHEFEEFGFHGHHHHHHHHGHHHHGGGGGHHGFGGGFHHHHHHHHHHHHHHHHHHHHHHHHHHHHHHHHGGGGGHHHHHHHHFHHGHHHHGGCGGGGHGGGGGGE
@M02034:409:000000000-BFKT7:1:1107:12998:4284 1:N:0:34
GCTCTTAAAGAGGAGAAAGGTCATGACTCGTTGTGCTTCTAACTTTACTCAGTTCGTTCTCGTCGACAATGGCGGAACTGGCG
+
AA?AAFF@FFFFG11FFGFF1FHFHCHHFGBFGC?GDF1FHGHGHGHGHHHHHE2FAFFFHGGAAEAA?GDFCEG/>EG1F/>
@M02034:409:000000000-BFKT7:1:1107:17256:4286 1:N:0:34
AAAGTCGAGGTGCCTAAAGTGGCAACCCAGACTAAGAATAATGTTGGTGGTGTAGAGCTTCCTGTAGCCGCATGGCGTTCGTACTTAAATATGGAACTAACCATTCCAATTTTCGCTGTCTCTTATACACATCTCCGAGCCCACGAGACC
+
CCCCCFBCCCBCGGGGGGGFGGGHHHHGGHHGHHHHHHHHHHHHHHHGGGEFFHHHHHHHHHHHHHHHHGGGGGHHGGGGGGHHHHHHHHHHHHHHHHHHHHGHHHHGHHHHHHGGGGGGHGHHHHHHHHGFGHHHGGGGGGHGGGGGGG
@M02034:409:000000000-BFKT7:1:1107:15592:4286 1:N:0:34
GCTCTTAAAGAGGAGAAAGGTCATGTTTAATCGGGCTTCTAACTTTACTCAGTTCGTTCTCGTCGACAATGGCGGAACTGGCGACGTGACTGTCGCCCCAAGCAACCTGTCTCTTATACACATCTCCGAGCCCACGAGACCGTACTAGAT
+
BABB@FFFFFFFGGGGFFGAGGFBGFFGHFAGGGCEEEFHHFGHHGHFFGEEBDFAEHHCGFAAEEFG?FEGFECEGGHDFAE@EGCEH/?GFFF/<EGD?G/2FGFG0BFFDGHB2DGB<2@2@@GDGGGCG.<@@?..<<<<ACGG0=
@M02034:409:000000000-BFKT7:1:1107:21110:4292 1:N:0:34
GCTCTTAAAGAGGAGAAAGGTCATGGGTGCTTCGGCTTCTAACTTTACTCAGTTCGTTCTCGTCGACAATGGCGGAACTGGCGACGTGACTGTCGCCCCAAGCAACCTGTCTCTTATACACATCTCCGAGCCCACGAGACCGTACTAGAT
+
BBBBBFFFFFBFCGGGGGGCGGFHHHH4EGHHHGGGGGHHHHHHHHGHHGHGHHHGGHGGHFBAE0EECHHHGGGEGGHHHGGFGFEEGFFHHHGFAE@DAFFGFFGBF2?DHHHFHH@>2BF2@F1A/C/CCCAA<@FDGCDEAHGF0<
@M02034:409:000000000-BFKT7:1:1107:11937:4293 1:N:0:34
AAAGTCGAGGTGCCTAAAGTGGCAACCCAGACTCTTCAGGGTGTTGGTGGTGTAGAGCTTCCTGTAGCCGCATGGCGTTCGTACTTAAATATGGAACTAACCATTCCAATTTTCGCTGTCTCTTATACACATCTCCGAGCCCACGAGACC
+
ABCCCFCCCCABGGGGGGGGGGGHHHHGGHHGHHHHHHHHGHGEGHGGFGEFHHHHHHHHHHHHGGHHHGGGGGHHGFGGGGHHHHHHHHHHHHGGHHGGGHGHHHHGHHHHHHGFGGGFFHHHGHHHHHGHHHHGGCGGGGHGGDGGGG
@M02034:409:000000000-BFKT7:1:1107:18222:4295 1:N:0:34
AAAGTCGAGGTGCCTAAAGTGGCAACCCAGACTGAGCATACTGTTGGTGGTGTAGAGCTTCCTGTAGCCGCATGGCGTTCGTACTTAAATATGGAACTAACCATTCCAATTTTGCTGTCTCTTATTCACAT
+
CCCCCFCCCCCCGGGGGGGGGGGGHHHGGGACG33BC3FFGDBGHGGGGDEFHFHEFFHHHFFFGFFGFEE0EGGGEGEEEFB?FGHF3G4GHFD3FGGBFA3FFEED4BGHG43?3???44B4B4B4B4B
@M02034:409:000000000-BFKT7:1:1107:14309:4304 1:N:0:34
GCTCTTAAAGAGGAGAAAGGTCATGGTGGTGGGGGCTTCTAACTTTACTCAGTTCGTTCTCGTCGACAATGGCGGAACTGGCGACGTGACTGTCGCCCCAAGCAACCTGTCTCTTATACACATCTCCGAGCCCACGAGACCGTACTAGAT
+
>AA?ADFFFFBFFFGGGGGGBBGEFH5AAA2AEGGC2FCDDGDGHEFFHHFFDGBFEEGEFAAAE0E?0GEHCEG?CEGHHHGGGE<EHEHHFFFCDFGG?GABF0?GGHHHHHHHHGHGGDF1FGHGGGGGGGGD?CGEGGAGGHHHHC
@M02034:409:000000000-BFKT7:1:1107:21100:4308 1:N:0:34
GCTCTTAAAGAGGAGAAAGGTCATGGGTGCTTCGGCTTCTAACTTTACTCAGTTCGTTCTCGTCGACAATGGCGGAACTGGCGACGTGACTGTCGCCCCAAGCAACCTGTCTCTTATACACATCTCCGAGCCCACGAGACCGTACTAGA
+
BCCCCFFFFFFFGFEGGGGFFGCHHGHH?EHHHGGEGGHHHHHHHHHHHHHHHHHGEHFGHGFGGGGGGHHGHGGGGGHHGGFFGGGGGGHHHHGHGGGDGHGHGGGHH?FHHHHHHFFHHHHHHBDE/@@GGEFCC?.EECA.AHHBF
@M02034:409:000000000-BFKT7:1:1107:9385:4309 1:N:0:34
AAAGTCGAGGTGCCTAAAGTGGCAACCCAGACTAATAAGAATGTTGGTGGTGTAGAGCTTCCTGTAGCCGCATGGCGTTCGTACTTAAATATGGAACTAACCATTCCAATTTTCGCTGTCTCTTATACACATCTCCGAGCCCACGAGACC
+
BBBBBFBBDBAAGGGGGGGGGGGHFHHGGHHGHHABGHHFFHHHHGHFFGEFGHHHHHHHHGHGGHHHHGGGGGHHGGGGGGHHHHHHHHHHHHHFHHHGHHHHHHHGHHHHHHGGGGGHHHHHHHHHHGGHHHGGGCG?DGHGGGGGGF
@M02034:409:000000000-BFKT7:1:1107:24056:4309 1:N:0:34
AAAGTCGAGGTGCCTAAAGTGGCAACCCAGACTCCTTCTGCTGTTGGTGGTGTAGAGCTTCCTGTAGCCGCATGGCGTTCGTACTTAAATATGGAACTAACCATTCCAATTTTCGCTGTCTCTTATACACATCTCCGAGCCCACGAGAC
+
AAAABFBBBB2ABGGGGFFGGGGCFHHGFHDAFGHDGHHHHHHHHHFEFDAAB3GHHHHHGGHGGGGHFEAEFFHGGGGGGEFGHGBGHHEEEFFHGGFEFGGHBGFHFHHFHFEFGGGFFEGHEHDB4FGHFHHGF/BDCGFEGCGGG
@M02034:409:000000000-BFKT7:1:1107:22855:4312 1:N:0:34
GCTCTTAAAGAGGAGAAAGGTCATGGTGGGGGGGGCTTCTAACTTTACTCAGTTCGTTCTCGTCGACAATGGCGGAACTGGCGACGTGACTGTCGCCCCAAGCAACCTGTCTCTTATACACATCTCCGAGCCCACG
+
ABCCCFFFFFFFGGGGGGGGGGHHHHGHGGGGGGFFFFFFFFFFFFFFFFFFFFFFFFFFFFEAF:BFAFFFFFFFFFFFFFB>BFBFFEFFFBFFFFFDDFFBFFFFFFFFFFFFFFFFFFFFFFFFDC=BE.9:
@M02034:409:000000000-BFKT7:1:1107:8462:4314 1:N:0:34
AAAGTCGAGGTGCCTAAAGTGGCAACCCAGACTAAGACTAATGTTGGTGGTGTAGAGCTTCCTGTAGCCGCATGGCGTTCGTACTTAAATATGGAACTAACCATTCCAATTTTCGCTGTCTCTTATACACATCTCCGAGCCCACGAGAC
+
BBCCBFCCCCBCGGGGGGGGGGGHHHHGGHHGH33BB3B335DDFHHGFFEFHGHHHHHHHHHHHGHHHGGGGGHHGGGGGGHHHHHHGHHHHHHGHHGHHHHHHHHHHHHHHHGGGGGHHHHHHHGHGHHHHHFHGCDGGGHGGGGGG
@M02034:409:000000000-BFKT7:1:1107:8475:4326 1:N:0:34
AAAGTCGAGGTGCCTAAAGTGGCAACCCAGACTGGGGCTGGGGTTGGTGGTGTAGAGCTTCCTGTAGCCGCATGGCGTTCGTACTTAAATATGGAACTAACCATTCCAATTTTCGCTGTCTCTTATACACATCTCCGAGCCCACGAGACC
+
BABBBFBCBCABGGGFGGGGGGGHHHHGGHHGHHHHGGGGGGGEEGGEFGAFGHHHHHHHHHHHGFHHHGGGGGHHGGGGGGHHHHHFHHHHHHHFGHGGHHFHHHFFHHHHHHGGGGGHHHHHHHHHGGHHHHHHFDFGGGGGGGGGGC
@M02034:409:000000000-BFKT7:1:1107:15335:4327 1:N:0:34
GCTCTTAAAGAGGAGAAAGGTCATGCAGCATCATGCTTCTAACTTTACTCAGTTCGTTCTCGTCGACAATGGCGGAACTGGCGACGTGACTGTCGCCCCAAGCAAACCTGTCTCTTATACACATCTCCGAGCCCACGAGACCGTACTAG
+
BCCCCFFFFFFFGGGGGGGGGGHHHHHHHHHHHHHHHHHHHHHHHHHHHHHHHHHGGHHGIFFGGEFGGHHHHGGGGGHHHHGGGGGGHGHHHHGHGGGGGHGHHHHGHHHHHHHGGFGGHHGHGHHHGB@FFFHGFACDDGGAHGHHH
@M02034:409:000000000-BFKT7:1:1107:8138:4329 1:N:0:34
GCTCTTAAAGAGGAGAAAGGTCATGGGTGTTCCGGCTTCTAACTTTACTCAGTTCGTTCTCGTCGACAATGGCGGAACTGGCGACGTGACTGTCGCCCCAAGCAACCTGTCTCTTATACACATCTCCGAGCCCACGAGACCGTACTAGAT
+
DDCDDFFFFFFFGGEGGGGGGGHHHHGHEGGHHGCGGGHHHHGHHHHHHHHHHHHGFHHGHGFGEEEEEHHHGGGFGGHHHHFGGGEGHGHHHHGHGGGGGHGHHHGHHHHHGHHHHHHHHHHHHGFGCCCGGHGCCGEDEDEEGHGHG;
@M02034:409:000000000-BFKT7:1:1107:13345:4337 1:N:0:34
AAAGTCGAGGTGCCTAAAGTGGCAACCCAGACTCTTGGGGGTGTTGGTGGTGTAGAGC
+
ABABBFBABBBBGGGGGFGGGGGHGHHGDHHGH33FEGDGGGCGAG1AA1EE13D5D5
@M02034:409:000000000-BFKT7:1:1107:23406:4338 1:N:0:34
GCTCTTAAAGAGGAGAAAGGTCATGGCTACTGCGGCTTCTAACTTTACTCAGTTCGTTCTCGTCGACAATGGCGGAACTGGCGACGTGACTGTCGCCCCCAG
+
BBBBBFFFFFFFEFEGF4FFEGHFFFGCGH4DGEFEGGHHHHCHGBGHHHFFBGGFEGFFGFBEEAE?EGGFFEE?EEHHHGGCEEEECCGBBDF/EFC//?
@M02034:409:000000000-BFKT7:1:1107:23060:4340 1:N:0:34
AAAGTCGAGGTGCCTAAAGTGGCAACCCAGACTGTTGATTATGTTGGTGGTGTAGAGCTTCCTGTAGCCGCATGGCGTTCGTACTTAAATATGGAACTAACCATTCCAATTTTCGCTGTCTCTATACACATCTCCGAGCCCACGAGACCG
+
AABCAFBBBCAAGGGGGGGGGGGHHHHGGHHGHHHHHHHHHHGHHHHEGGEFHHHHGGHHGGHHFGHHHECEGGHHGGGGGEHHHHHGHHHHHGBGFHFHHHEHHHHGHHHHHHGFGGGHFHHHHFBGHHFBDFDG/D@CFHGGCFGGGG
@M02034:409:000000000-BFKT7:1:1107:18106:4340 1:N:0:34
AAAGTCGAGGTGCCTAAAGTGGCAACCCAGACTAAGCCG
+
AA?AAFAAD@>AGGGGFDGG11F0AFF00BAFGFB1F1A
@M02034:409:000000000-BFKT7:1:1107:12145:4346 1:N:0:34
GCTCTTAAAGAGGAGAAAGGTCATGAATTTTCGTGCTTCTAACTTTACTCAGTTCGTTCTCGTCGACAATGGCGGAACTGGCGACGTGACTGTCGCCCCAAGCAACCTGTCTCTTATACACATCTCCGAGCCCACGAGACCGTACTAGAT
+
CBCCCFFFFFFFGGGGGGGGGGHHHF5D6DBDEHGGGHHHHHHHHHHHHHHHHHHGGHHGHGFGGEFGGHHHHGGGGGHHHHGGGGGGHGHHHHGHGEGGGGGHHHHHGHHHHHHHHGHFHHHHGFFGDGCGGHGG@CCC.A.<A.0=DD
@M02034:409:000000000-BFKT7:1:1107:12732:4347 1:N:0:34
AAAGTCGAGGTGCCTAAAGTGGCAACCCAGACTAATGATAATGTTGGTGGTGTAGAGCTTCCTGTAGCCGCATGGCGTTCGTACTTAAATATGGAACTAACCATTCCAATTTTCGCTGTCTCTTATACACATCTCCGAGCCCACGAGACC
+
CCCCBFBCCCBCGGGGGGGGGGGHHHHGGHHGHHHHHHHHHHHHHHGEGGEFHHHHHHHHHHHHHGHHHGGGGGHHGGGGGGHHHHHHHHHHHEFGHHHHHHHHHHHGHHHHHHGGGGGHHHHHHHGHGGFHHHHHGGGGGGHGGGGGGF
@M02034:409:000000000-BFKT7:1:1107:23209:4351 1:N:0:34
AAAGTCGAGGTGCCTAAAGTGGCAACCCAGACTGAGAAGAAGGTTGGTGGTGTAGAGCTTCCTGTAGCCGCATGGCGTTCGTACTTAAATATGGAACTAACCATTCCAATTTTCGCTGTCTCTTATACACATCTCCGAGCCCACGAGACC
+
BCBCBFCCCCBBGGGGGGGGGGGHHHHGGHHGHF3FADC33BGGDGGAFAAFFFHDA5BG5FGHGDG5FEG@EECAE?EEFEBCFGHFDGHFGD3@GHHHE0BFHDFFFGGHHFCGGDEG4GGGFH3FFFHHHHHEF@BBDEHGGC@EDF
@M02034:409:000000000-BFKT7:1:1107:15034:4352 1:N:0:34
AAAGTCGAGGTGCCTAAAGTGGCAACCCAGACTCAGAAGCAGGTTGGTGGTGTAGAGCTTCCTGTAGCCGCATGGCGTTCGTACTTAAATATGGAACTAACCATTCCAATTTTCGCTGTCTCTTATACACATCTCCGAGCCCACGAGAC
+
BBBBAFBABDBCGGGGGGGGGFGHHHHGGHHGHGHHHHHHHHGGFHGEFFBFGHGHHFHGFHHHGFHHHFGGGGHHGGGGGGFHHHHGHHFHFHHFFFHHHHFGHHHHHHHHHHEFFGEFFGGHFHGHHHGHHHHFD@DCFGHGG//?D
@M02034:409:000000000-BFKT7:1:1107:13428:4354 1:N:0:34
GCTCTTAAAGAGGAGAAAGGTCATGCAGCATAAGGCTTCTAACTTTACTCAGTTCGTTCTCGTCGACAATGGCGGAACTGGCGACGTGACTGTCGCCCCAAGCAACCTGTCTCTTATACACATCTCCGAGCCCACGAGACCGTACTAGAT
+
CCCCCFFFFFFFGGGGGGGGFGHHHHHHHHHHHHHHHHHHHHHHHHHHHHHHHHHGGHHGHFFEEEGGGHHHHGGGGGHHHHFGGGEGHFHHHHGHFGGGGHGHHHHHFBGHHHHHHHHHGFGGHGHDFGCGGHGFCFGCGGAEGHGHHD
@M02034:409:000000000-BFKT7:1:1107:17107:4358 1:N:0:34
GCTCTTAAAGAGGAGAAAGGTCATGGCTCAT
+
BBCCCFFFFFFFGGGGGGGGGGHHHB4G445
@M02034:409:000000000-BFKT7:1:1107:8181:4362 1:N:0:34
AAAGTCGAGGTGCCTAAAGTGGCAACCCAGACTGGGATTGGTGTTGGTGGTGTAGAGCTTCCTGTAGCCGCATGGCGTTCGTACTTAAATATGGAACTAACCATTCCAATTTTCGCTGTCTCTTATACACATCTCCGAGCCCACGAGACC
+
A?AAADAADB>AFFGGFGGFGEEBFCGEGHDFGHHFAHFHFAAFEFE2BE1BFEEFGFHHHFHHGHFFHGGEEEHFEEEGGE21GGHDGGBFGFBFFGHHHHHHFHHHHHFHHHGCGGGHFGGGDFGHHGFHHGHFD@CCGGHGGGGGGE
@M02034:409:000000000-BFKT7:1:1107:15047:4365 1:N:0:34
AAAGTCGAGGTGCCTAAAGTGGCAACCCAGACTCAGAAGCAGGTTGGTGGTGTAGAGCTTCCTGTAGCCGCATGGCGTTCGTACTTAAATATGGAACTAACCATTCCAATTTTCGCTGTCTCTTATACACATCTCCGAGCCCACGAGACC
+
BCCCAFBCCCABGGGGGGGGGGGHHHHGGHHGHHHHHHHHHHHHGHGEFGEFGHHHHGHHHHHHHHHHHGGGGGHHGGGGGFHHHHHGHHHHHHHGHHGHHHGHHHHGHHHHHHGFGGEHHHHHFHGHGHEGHHHGFCCGGGHGGGGGGE
@M02034:409:000000000-BFKT7:1:1107:11618:4366 1:N:0:34
AAAGTCGAGGCCTAAAGTGGCAACCCAGACTACTAATACGGTTGGTGGTGTAGAGCTTCCTGTAGCCGCATGGCGTTCGTACTTAAATATGGAACTAACCATTCCAATTTTCGCTGTCTCTTATACACATCTCCGAGCCCACGAGACCGT
+
BBBBBFBBBBBBGGGG4AFGEGHHHGGHGGHHHHHHHHHHGHGGGEFGEGHHHHHHHHHHHHHHHHHGGGEGHFGGGGGEHHHHHHHHHHHGGGFHGFHHHHHHHGHHHH4BEEGGEHHGHHGHGFFHEHHHHGGGCCGGHGGGGGGGGG
@M02034:409:000000000-BFKT7:1:1107:21482:4367 1:N:0:34
GCTCTTAAAGAGGAGAAAGGTCATGGTGGTGGGGGCTTCTAACTTTACTCAGTTCGTTCTCGTCGACAATGGCGGAACTGGCGACGTGACTGTCGCCCCAAGCAACCTGTCTCTTATACACATCTCCGAGCCCACGAGACCGTACTAGA
+
CBABCFFFFFFFGGGGGGGGGGGHHHFHGEGGGGGGGHHGFHHHHHHHHHHHGHHGEHHGHFBEFEFGGHGHHGGGGGHHHFGGGFEGHGGHHHGGDDGDDHGFHG=BGHHHHHHGHGFGFFFFDFFGCG@GGFA<-ADFGCEHGHHGF
@M02034:409:000000000-BFKT7:1:1107:10846:4368 1:N:0:34
GCTCTTAAAGAGGAGAAAGGTCATGACTTTGCGTGCTTCTAACTTTACTCAGTTCGTTCTCGTCGACAATGGCGGAACTGGCGACGTGACTGTCGCCCCAAGCAACCTGTCTCTTATACACATCTCCGAGCCCACGAGACCGTAC
+
ABCCCFFFFFFFGGGGGGGGFGGHHDG5DGHH2FGFGHHHHHHHHHHHHHHHHHHGGHHGHGFGGFGGGHHHHGGGGGHHHHGGGGGGHGHHHHGGGGGFGHGGGGHHGHHHHHHGHHHHHHGHHHHGGGGGGHGGCGGGGG..A
@M02034:409:000000000-BFKT7:1:1107:10862:4375 1:N:0:34
GCTCTTAAAGAGGAGAAAGGTCATGACTTTGCGTGCTTCTAACTTTACTCAGTTCGTTCTCGTCGACAATGGCGG
+
AAAAAFDFBFBFAGEGGGGG1FGF33FEDDDGCAECA1FFGAGHHFFGDGDGHHEFAGEFDFFEEE?FG11FCEE
@M02034:409:000000000-BFKT7:1:1107:17425:4380 1:N:0:34
GCTCTTAAAGAGGAGAAAGGTCATGGGGAGGGGGGCTTCTAACTTTACTCAGTTCGTTCTCGTCGACAATGGCGGAACTGGCGACGTGACTGTCGCCCCAAGCAACCTGTCTCTTATACACATCTCCGAGCCCACGAGACCGTACTAGAT
+
BBBABFBFFFFFCGGGGGGGEGHHFFHGGGCFFGGGCHHHHHHHHHHHHHHHHHHF?FGGFFFDGCCGGHFFGGGCCGHHHHC@CFDGHEHHCHFEFDGGGEGFFAAFFFGGFFFFGGGFGEFFFFFFFACFF?FB->9DFA9:.;FFF:
@M02034:409:000000000-BFKT7:1:1107:17518:4385 1:N:0:34
GCTCTTAAAGAGGAGAAAGGTCATGCCTGCTCATGCTTCTAACTTTACTCAGTTCGTTCTCGTCGACAATGGCGGAACTGGCGACGTGACTGTCGCCCCAAGCAACCTGTCTCTTATACACATCTCCGAGCCCACGAGACCGTACTAGAT
+
CCCDDFFFFFFFGGGGGGGGGGHHHHHHGHHHHHHHHHHHHHHHHHHHHHHHGHHFEHHGHGFEEEFGGHHHHGGGGGHGHHGGGGEGHGHHHHGFFFGGGHGGHGHHHBGHHHHHHGDFGFGHHHHG<@C?FEG@>CGFFD>C?GFHG=
@M02034:409:000000000-BFKT7:1:1107:20357:4385 1:N:0:34
GCTCTTAAAGAGGAGAAAGGTCATGAAGGTGCGGGCTTCTAACTTTACTCAGTTCGTTCTCGTCGACAATGGCGGAACTGGCGACGTGACTGTCGCCCCAAGCAACCTGTCTCTTATACACATCTCCGAGCCCACGAGACCGTACTAGA
+
BBBBBFFFFFFFGFGGGGGGGGHHFEFGHHHHGGGFGHHHFHHHHHHHHHHHHHHGEGHGHGFFGGGGCGFHHGGGCGHHHFGFGGGGHFHDEGGEGGGGGHGBGHGHHHGHHHHHHGHHHGHFFFHFFGGFGHGG-ADGGG;CDEFHH
@M02034:409:000000000-BFKT7:1:1107:11182:4387 1:N:0:34
AAAGTCGAGGTGCCTAAAGTGGCAACCCAGACTCGTCCTAGTGTTGGTGGTGTAGAGCTTCCTGTAGCCGCATGGCGTTCGTACTTAAATATGGAACTAACCATTCCAATTTTCGCTGTCTCTTATACACATCTCCGAGCCCACGAGACC
+
ACBBCFCCCBAAGGGGGGGGGGGHGHHGGHFFHGAGEFGHHHHHHHH?FEGF13G5AAFGEHHHHFFHGFGGGGFAEEEGGE2GHHHGHGHFGD3DGFHFFC3FG4FDEGDHG4EEGGEHHFHHFFGGFFFCGHFFF/DCCEHFCGCDGF
@M02034:409:000000000-BFKT7:1:1107:9885:4392 1:N:0:34
AAAGTCGAGGTGCCTAAAGTGGCAACCCAGACTGCGGGTGGGGTTGGTGGTGTAGAGCTTCCTGTAGCTGCATGGCGTTCGTACTTAACTGTGGAACTAACCATTCAAATTTTCGCTGTCTCTTATACACATCTCCGAGCC
+
>1AA1BA1>?AAGGFB11GFFGGHBCGGCHCFF1EFGGGEEGCE?ECB?FE>>GH2G1FG1BFGB2B@2@1>DFC0EECEEEB/FG2G>21BBG1F1<<11B1BGB222BFHG2BB?<E1FD2FFHF22<@FFF11C/>/<
@M02034:409:000000000-BFKT7:1:1107:14638:4403 1:N:0:34
AAAGTCGAGGTGCCTAAAGTGGCAACCCAGACTTGTGGTCGGGTTGGTGGTGTAGAGCTTCCTGTAGCCGCATGGCGTTCGTACTTAAATATGGAACTAACCATTCCAATTTTCGCTGTCTCTTATACACATCTCCGAGCCCACGAGAC
+
BBBBBFCCCB>AFGGGGGGGGGGHHHHGGHHGHHHHHGGHEEEGFGGAFFAFGBGFGDGHHHHGGHHHGFGCGEHHGEGGFEFHHHHGHHGHGGBFFFHHHGBGHFHFHHHHHGEEGGFGHGGHBDFHFCFFHHH2?<BBDGHGGGGGD
@M02034:409:000000000-BFKT7:1:1107:9869:4404 1:N:0:34
AAAGTCGAGGTGCCTAAAGTGGCAACCCAGACTGCGGGTGGGGTTGGTGGTGTAGAGCTTCCTGTAGCCGCATGGCGTTCGTACTTAAATATGGAACTAACCATTCCAATTTTCGCTGTCTCTTATACACATCTCCGAGCCCACGAGACC
+
BCCCCFBBBCBBCGGGGGFGGGGHHHHGGGHGHHFEGGGGGGGGGGGGGGEGHFHGGHHHFHHHHEGGHGGEGGHAEGGGGGHHGHGEGHHHHGB?FGGGG?GFHDHGBBDGGBDDGGGGHHGHGHGFHFHGHGG1E@@DGGEFGFCFGC
@M02034:409:000000000-BFKT7:1:1107:11972:4407 1:N:0:34
GCTCTTAAAGAGGAGAAAGGTCATGACTTCTCATGCTTCTAACTTTACTCAGTTCGTTCTCGTCGACAATGGCGGAACTGGCGACGTGACTGTCGCCCCAAGCAACCTGTCTCTTATACACATCTCCGAGCCCACGAGACCGTACTAGAT
+
BCCCCFFFFFFFGGGGGGGGGGHHHHHHHHHHHHHGHHHHHHGHHHHHHHHHHHHGGHHGGFBEEAEEEHGHHGGGGGHHHHGGGGEGHFGHHHGFGGGGCHGHGEGHHGFFHHHGHHDDGFGGHEGGFGCGGGGG/ADFGDFHGHHHF=
@M02034:409:000000000-BFKT7:1:1107:20817:4412 1:N:0:34
GCTCTTAAAGAGGAGAAAGGTCATGGGTGGGGGGGCTTCTAACTTTACTCAGTTCGTTCTCGTCGACAATGGCGGAACTGGCGACGTGACTGTCGCCCCAAGCAACCTGTCTCTTATACACATCTCCGAGCCCACGAGACCGTACTAGAT
+
CCCBBFFFFFFFGFECFGFGGGCHHHHFEFGGGGDGGGHHHHHGHHHGHGHGGHFGDGFGGEEG@;BDGG0C:BFB=DFFF.C;AC>DFE/FFFF?9DADFA9//FFFF/BFBFFBFFBFF/99FFFD9C-=E.A@@DAA.@.ADFFF/;
@M02034:409:000000000-BFKT7:1:1107:16711:4413 1:N:0:34
AAAGTCGAGGTGCCTAAAGTGGCAACCCAGACTAATCCGCCTGTTGGTGGTGTAGAGCTTCCTGTAGCCGCATGGCGTTCGTACTTAAATATGGAACTAACCATTCCAATTTTCGCTGTCTCTTATACACATCTCCGAGCCCACGAGAC
+
AAAA>DAAD@AAFFGGFFEGFGGHHHHGGHHGHHHHHHGGGFGGFDAEFE1FGFHFGHFHHHHHGBGHHFGEEEHHGGGGGGHHHHHHHGHFEHBB@GF3EGFHBGGDBGHHF4EEGGGHFFHFHHDGBFDHEG32E@/<DGHGGGCDG
@M02034:409:000000000-BFKT7:1:1107:16555:4419 1:N:0:34
AAAGTCGAGGTGCCTAAAGTGGCAACCCAGACTGGGGAGCGGGTTGGTGGTGTAGAGCTTCCTGTAGCCGCATGGCGTTCGTACTTAAATATGGAACTAACCATTCCAATTTTCGCTGTCTCTTATACACATCTCCGAGCCCACGAGACC
+
BCCCBFCCCCBCGGGGGGGGFGGHHGHGGHHGHHHGGGGGEGCAFEEEFGEFFFHGFGHHBGHHGBFFFEGEFGFCEEEGGFHHGHHHHHHHHHBDGHGHEEBF3BFDGGHHHFFGGGGGFHHHFFHBFCGHHHHHF@CCGGHGGGGGGE
@M02034:409:000000000-BFKT7:1:1107:14886:4424 1:N:0:34
GCTCTTAAAGAGGAGAAAGGTCATGACGGTTGGTGCTTCTAACTTTACTCAGTTCGTTCTCGTCGACAATGGCGGAACTGGCGACGTGACTGTCGCCCCAAGCAACCTGTCTCTTATACACATCTCCGAGCCCACGAGACCGTACTAGAT
+
CCDCCFFFFFFFGGGGGGGGGGHHHHFGGEFEGEGHHHHHHHHHHHHHHHHHHHHGEHHGHFFFGFFGCHHHHGGGGGHHHHGGGGEGHGHHHHGGGGGGGHGHGGHHHHHHHHHHHHHHHGGGFHHGFGGGGHGD<@EFGGEADHHGHD
@M02034:409:000000000-BFKT7:1:1107:16724:4425 1:N:0:34
AAAGTCGAGGTGCCTAAAGTGGCAACCCAGACTAATCCGCCTGTTGG
+
AABAAFBCCCBCGGGGGGGGGGGGHHHGGHHGHFFGD5E22EGHFHC
@M02034:409:000000000-BFKT7:1:1107:11170:4426 1:N:0:34
GCTCTTAAAGAGGAGAAAGGTCATGGGGAATCGTGCTTCTAACTTTACTCAGTTCGTTCTCGTCGACAATGGCGGAACTGGC
+
AABBAFFDFFFF4CE4CGGFDEFGGHGGGGHHHHHGGHFHHHHFFFFHFHFHHHFGGHHGHEFEEEGEGHHHHGCEGGHGBF
@M02034:409:000000000-BFKT7:1:1107:16571:4432 1:N:0:34
AAAGTCGAGGTGCCTAAAGTGGCAACCCAGACTGGGGAGCGGGTTGGTGGTGTAGAGCTTCCTGTAGCCGCATGGCGTTCGTACTTAAATATGGAACTAACCATTCCAATTTTCGCTGTCTCTTATACACATCTC
+
AAAAAFABDDABGGGGGFGGGGGHHHHGDFEFHFH2?2EAE0EGEE?AB1AFG3B5FB3FG3GFHDFHH1E/>EG1EEFFFA2?GHGHHHHBF33?F33FFC3FHHF3FGDGF3<DEA/@2@@F2@2@F2<2FFH
@M02034:409:000000000-BFKT7:1:1107:18500:4436 1:N:0:34
GCTCTTAAAGAGGAGAAAGGTCATGAGGAGGGGGGCTTCTAACTTTACTCAGTTCGTTCTCGTCGACAATGGCGGAACTGGCGACGTGACTGTCGCCCCA
+
>AABBFFFFFBFGGEGGGGGGGHHHHB4FEDF?C/EEHHHHHHHHFHFHH2GHHGGDHHGGGFAD/>C?GHHBDG-<@CGF.C@<@DFGGHCGGC.AAB?
@M02034:409:000000000-BFKT7:1:1107:11153:4438 1:N:0:34
GCTCTTAAAGAGGAGAAAGGTCATGGGGAATCGTGCTTCTAACTTTACTCAGTTCGTTCTCGTCGACAATGGCGGAACTGGCGACGTGACTGTCGCCCCAAGCAACCTGTCTCTTATACACATCTCCGAGCCCACGAGACCGTACTAGAT
+
BCCCCFFFFFFFCCEGGGGGGGHHHHHGGGHHHHHGGHHHHFHHHHHHHHHHHHGGGHHGFGFGEAEEFHHGHGGGGGHHGHGGGGGGHGHGHFGHGGGGGHGCFGHHHHHGHHHHGFH>GHHHHHHD@DCGGHGC-<EDFGGGGEHFF=
@M02034:409:000000000-BFKT7:1:1107:13876:4439 1:N:0:34
AAAGTCGAGGTGCCTAAAGTGGCAACCCAGACTTCTAATTGTGTTGGTGGTGTAGAGCTTCCTGTAGCCGCATGGCGTTCGTACTTAAATATGGAACTAACCATTCCAATTTTCGCTGTCTCTTATACACATCTCCGAGCCCACGAGACC
+
ACCCAFBCCBCCGGGGGGGGGGGHHHHGGHHGHHHHHHHGHHHHHHGABEEFGGHGHHHHHHHHGGHHHGGGGGHFGFGGGEFHHHHHHHHHHHFFHGHHHHEGHFHFHHHHHFGGGGGHHFHHGHHHHGFHFHGHD?CFFGEFGGGGGA
@M02034:409:000000000-BFKT7:1:1107:9890:4444 1:N:0:34
GCTCTTAAAGAGGAGAAAGGTCATGGTGAAGAGGGCTTCTAACTTTACTCAGTTCGTTCTCGTCGACAATGGCGGAACTGGCGACGTGACTGTCGCCCCAAGCAACCTGTCTCTTATACACATCTCCGAGCCCACG
+
>AAAAFB3BD1CGGGGGGGFAGHHFFAGFFFGHGGGGHHHHHHHHGHHHHGHFGHGGHHGHGFFGEA/EGGGHGG/EFHHHFCGGGGGECFHHGECFFGGECFFFGGG0BBDGHGBDDG2FGF1GGHC?C/CF/FC
@M02034:409:000000000-BFKT7:1:1107:17236:4452 1:N:0:34
GCTCTTAAAGAGGAGAAAGGTCATGGTTGTTGGTGCTTCTAACTTTACTCAGTTCGTTCTCGTCGACAATGGCGGAACTGGCGACGTGACTGTCGCCCCAAGCAACCTGTCTCTTATACACATCTCCGAGCCCACGAGACCGTACTAGAT
+
AABBAFFFBBFCGFEEFFGFAFHHFGFGEEGFHGGHHFGHHHFFGHHHHGEFHFHFGHHG5FAEEEAAEFHHFEC@EEFFGHGGGF/EG/FB?FFG/<EEEHGHGFFGGH2G3GFFF22><FGFDGGD/@DFGEFFCC?EFD<GDHHGFG
@M02034:409:000000000-BFKT7:1:1107:17429:4454 1:N:0:34
AAAGTCGAGGTGCCTAAAGTGGCAACCCAGACTAGTTCTTCGGTTGGTGGTGTAGAGCTTCCTGTAGCCGCATGGCGTTCGTACTTAAATATGGAACTAACCATTCCAATTTTCGCTGTCTCTTATACACATCTCCGAGCCCACGAGACC
+
BBBBBFBBBBAACFGGGGGGFGGGHHHGGGHGHHHHHHHHHHGGGGGEFGEFFHFBHHHHHHHGHHHHHGEGGGHFGGGGGEGHHHHFHHHHHGFFHHGCHHHBGGHFHHHHHFGGGGGFHFGHGHGHHGBFGDGHE@DFGGHGGCG?DF
@M02034:409:000000000-BFKT7:1:1107:18915:4455 1:N:0:34
AAAGTCGAGGTGCCTAAAGTGGCAACCCAGACTCATCCTCATGTTGGTGGTGTAGAGCTTCCTGTAGCCGCATGGCGTTCGTACTTAAATATGGAACTAACCATTCCAATTTTCGCTGTCTCTTATACACATCTCCGAGCCCACGAGACC
+
CCCCCFCCBCABGGGGGGGGGGGGHHHGGHHGHHHHHHHHGHHHHHHGGGEFGFHHHHHHHHHHHGHHHGGGGGHHGGGGGFHHHHHHHHHHHHHFGHGHHHHHHHFHHHHEHHGGGGGGHHHHHHHHFHFHFHGHGCGGGGHGGGGGGF
@M02034:409:000000000-BFKT7:1:1107:23252:4456 1:N:0:34
GCTCTTAAAGAGGAGAAAGGTCATGCCGATGAAGGCTTCTAACTTTACTCAGTTCGTTCTCGTCGACAATGGCGGAACTGGCGACGTGACTGTCGCCCCAAGCAACCTGTCTCTTATCACATCTCCGAGCCCACGAGACCGTACTAGAT
+
B@AAAFFDFFDFGAA4BGFCBGBGGDFEEFGGHFGHHHGHHHHHHHHHGHHHHHHGGHHGHFBFGEEEGHHHHGGCEGHHHEGGEEEGHGHEHHGEEEEEGFFHHFFG0B2FGHGGHHHFHGGHF2A@C?DEFEFGGGGF-EADGHHGE
@M02034:409:000000000-BFKT7:1:1107:14706:4464 1:N:0:34
GCTCTTAAAGAGGAGAAAGGTCATGGGTGTGGGGGCTTCTAACTTTACTCAGTTCGTTCTCGTCGACAATGGCGGAACTGGCGACGTGACTGTCGCCCCAAGCAACCTGTCTCTTATACACATCTCCGAGCCCACGAGACCGTACTAGA
+
AAAAADFFFFFFFGGGGFGGGGHHHFCGFEEEGGCE2EFFFGFGHFGFFFEFDFHGAGGFBBB1E>EA/FFFGGGGGEBFGEEEGEEE/?BBGFFA/<@D?FEC<00FGHHHHHG1FFGFFFG<F?FA<-<@.CEC-<<<<CEE:G:CH
@M02034:409:000000000-BFKT7:1:1107:23339:4476 1:N:0:34
GCTCTTAAAGAGGAGAAAGGTCATGACTACTACGGCTTCTAACTTTACTCAGTTCGTTCTCGTCGACAATGGCGGAACTGGCGACGTGACTGTCGCCCCAAGCAACCTGTCTCTTATACACATCTCCGAGCCCACGAGACCGTACTAGA
+
BBBBBFFFFFFFGGGGGGGGGGHHHHHHGHGFFFEG?EHHGHHHHEHHHGFHGGFGEHHGHFAEEAE?EHHHFGGEEGHHHHEC?EFGHGHGHGFAEGGGGHFGH?GHGFFHFFHGHHEDGBFGGGFG>@<@FCECGGA..AEHDEFFE
@M02034:409:000000000-BFKT7:1:1107:15344:4483 1:N:0:34
AAAGTCGAGGTGCCTAAAGTGGCAACCCAGACTGATAAGAATGTTGGTGGTGTAGAGCTTCCTGTAGCCGCATGGCGTTCGTACTTAAATATGGAACTAACCATTCCAATTTTCGCTGTCTCTTATACACATCTCCGAGCCCACGAGACC
+
BCCCBFCBCCAAGGGGGGGGGGGHHHHGGHHGHHHHHHHHHHHHHHHGFGFFGHHGHHHHHHHHGHHHHGGGGGHHGFGGGGHHHHHHHHHHHHFFHHHHHHFHHHHHHHHHHHGGGGGHHHHHHHGHGFFHHHHHGDGGGGHGGGGGGF
@M02034:409:000000000-BFKT7:1:1107:20836:4484 1:N:0:34
GCTCTTAAAGAGGAGAAAGGTCATGGCTAATCATGCTTCTAACTTTACTCAGTTCGTTCTCGTCGACAATGGCGGAACTGGCGACGTGACTGTCGCCCCAAGCAACCTGTCTCTTATACACATCTCCGAGCCCACGAGACCGTACTAGCT
+
CCCCCFFFFFFFGGGGGGGFFGFHHHHHHHHHHHHHHHHHHHHHHHHHHHHHGHFFEGFFHFFEF?EEGHFGCEGGGGGHG?EEGGEGHFHHHHGFFDGGFEFFGGHHFFFHEHHHGD3@CGGFHDGD@CCFFEG/>>EDAC>.CCHB/=
@M02034:409:000000000-BFKT7:1:1107:11846:4486 1:N:0:34
AAAGTCGAGGTGCCTAAAGTGGCAACCCAGACTGATGCTAAGGTTGGTGGTGTAGAGCTTCCTGTAGCCGCATGGCGTTCGTACTTAAATATGGAACTAACCATTCCAATTTTCGCTGTCTCTTATACACATCCCGAGCCCACGAGACCG
+
CDDDCFCCCCBBGGGGGGGGGGGHHHHGGHHGHHHHHHHHHHGGHHGGFGEFFGHHHHHHHHHHHHHHHGGGGGHHGGGGGGHHHHHHHHHHHFGFHHHHHHFHHHHHHHHHHHGGGGGHHHHHHHHHGHFHHHHGGGGGGHGGGGGGGG
@M02034:409:000000000-BFKT7:1:1107:17592:4490 1:N:0:34
GCTCTTAAAGAGGAGAAAGGTCATGGTTGAGCGTGCTTCTAACTTTACTCAGTTCGTTCTCGTCGACAATGGCGGAACTGGCGACGTGACTGTCGCCCCAAGCAACCTGTCTCTTATACACATCTCCGAGCCCACGGGACCGTACTAGA
+
BABB@FFFFFFFCFFFFGGGFGFHFH5BEHHHGAEGGHHGHHHHHHHHGHGHHHGFEHFGDFF1EEEE?GGHFEFC?EHFHAEFFGEGGFBGFHE/EFEEFHFFGBFGGFG>GGFGHHH2F2FGHFHGCCCGFEFC->.AFG.C?CGFF
@M02034:409:000000000-BFKT7:1:1107:11077:4490 1:N:0:34
AAAGTCGAGGTGCCTAAAGTGGCAACCCAG
+
BBBBBFABBBABGGGGGGGGGGGGHHHGGC
@M02034:409:000000000-BFKT7:1:1107:18721:4495 1:N:0:34
AAAGTCGAGGTGCCTAAAGTGGCAACCCAGACTAATGAGAAGGTTGGTGGTGTAGAGCTTCCTGTAGCCGCATGGCGTTCGTACTTAAATATGGTACTAACCATTCCAATTTTCGCTGTCTCTTATACACATCTCCGAGCCCACGA
+
CBCCCFBCCCCCGGGGGGGGGGGHHHHGGHHGHFDFHBE55AGHD222AAEAA3F55ABB5FAFG5B5AEE0EE?1>>EFEE2?FGH@3EF@4F44BFGG313B?4B4?F?FE4><E<?B?FF?4BB4D2FCGHHBC/>C/?C//@
@M02034:409:000000000-BFKT7:1:1107:7386:4497 1:N:0:34
GCTCTTAAAGAGGAGAAAGGTCATGACTACTCGTGCTTCTAACTTTACTCAGTTCGTTCTCGTCGACAATGGCGGAACTGGCGACGTGACTGTCGCCCCAAGCAACCTGTCTCTTATACACATCTCCGAGCCCACGAGACCGTACTAGA
+
CCCCBFFFFFFFGGGGGGGGGGHHHGFHHHHHGHHGGHHHHHGHHHHHHHHHHHHGFHHGHGFGGEEGGHHGGGGGFGGHHHGGGGGGHGGHHHGGGFEFGHGHHHHHHGCHHHHHHHHFHHGHHHHG/CCCF/FCAD.<FA.CDEHHG
@M02034:409:000000000-BFKT7:1:1107:13784:4501 1:N:0:34
GCTCTTAAAGAGGAGAAAGGTCATGGGGAGGTGTGCTTCTAACTTTACTCAGTTCGTTCTCGTCGACAATGGCGGAACTGGCGACGTGACTGTCGCCCCAAGCAACCTGTCTCTTATACACATCTCCGAGCCCACGAGACCGTACTAGAT
+
CDDDCFFFFFFFGGGGGGGGGGHHHHCFEGEBFFDFHHHHHHFFHBEFGGFHFGGFEGEFEBBEE0EDEHGHFEGECEGGFEEEFGEAFFBGGGFCEEFDD?FFHHHHF2=>GHHHHHBBBGHHHFFGD@C?FGFGD<A.<A<GEHHFF<
@M02034:409:000000000-BFKT7:1:1107:13814:4502 1:N:0:34
AAAGTCGAGGTGCCTAAAGTGGCAACCCAGACTACGAATAAGGTTGGTGGTGTAGAGCTTCCTGTAGCCGCATGGCGTTCGTACTTAAATATGGAACTAACCATTCCAATTTTCGCTGTCTCTTATACACATCTCCGAGCCCACGAGAC
+
BCBBBFBCCCBCGGGGGGGGGGGGGHHGGHHGHHCEEHHGGHHHGHGFFGEFGGHGHHHHHHHHHGHHHGGGGGHHGGGGGGHHHHHHHHHHHHHFHHHHHHGHHHGFGHHHHHGGGGFBEGFGHHHGHHBGEGHHF@DGGGHGFCGDG
@M02034:409:000000000-BFKT7:1:1107:18376:4505 1:N:0:34
AAAGTCGAGGTGCCTAAAGTGGCAACCCAGACTGTGGCTGGGGTTGGTGGTGTAGAGCTTCCTGTAGCCGCATGGCGTTCGTACTTAAATATGGAACTAACCATTCCAATTTTCGCTGTCTCTTATACACATCTCCGAGCCCCGAGAC
+
BBABBFBBBBBBCGGGGGGGGGGFFHFEGHGGHHHFFEFGGGGGGGGGGGGGHFFBHBGHGFHHHFHFFFFEEGHFGGGGGGEGHHGFHHFHHH3?GGFHFF?GHFF?EGGHHDEEGGDBGGGF3GG?3CFGGGGBG/CD@E<C/@@D
@M02034:409:000000000-BFKT7:1:1107:13766:4510 1:N:0:34
GCTCTTAAAGAGGAGAAAGGTCATGGGGAGGTGTGCTTCTAACTTTACTCAGTTCGTTCTCGTCGACAATGGCGGAACTGGCGACGTGACTGTCGCCCCAAGCAACCTGTCTCTTATACACATCTCCGAGCCCACGAGACCGTACTAG
+
AAAAAFBDFFFFGA11ABGGFGHHHFFGGGG?EHGGHGGHFHHHHHHHHHHHHHHGGHHGHGFEEAEFCHHFHCGEGGHHHGGEEE@EG>FFHHGEEECCFHFBFFHEAGFGHGHBGFGHHGHBGFF?<ACCEHF@<<..<A<.CGFD
@M02034:409:000000000-BFKT7:1:1107:21286:4514 1:N:0:34
GCTCTTAAAGAGGAGAAAGGTCATGGTGGGGGGGGCTTCTAACTTTACTCAGTTCGTTCTCGTCGACAATGGCGGAACTGGCGACGTGACTGTCGCCCCAAGCAACCTGTCTCTTATACACATCTCCGAGCCCACGAGACCGTACTAGAT
+
ACCCCFFFFFFFGGGGGGGGGGGHHHFGDGGGGGFFFFFFFFFFFFFFFFFFFFFFFFFFFFAFFFFFFFFFFFFFFFFFFFFFFFFFFFFFFFFFFFFDFFFFFFFFFFFFFFFFFFFFFFFFFFBDADACFEFFCFFFFFDFFFFFFB
@M02034:409:000000000-BFKT7:1:1107:12572:4519 1:N:0:34
GCTCTTAAAGAGGAGAAAGGTCATGGGGGGGAGGGCTTCTAACTTTACTCAGTTCGTTCTCGTCGACAATGGCGGAACTGGCGACGTGACTGTCGCCCCAAGCAACCTGTCTCTTATACACATCTCCGAGCCCACGAGACCGTACTAGAT
+
BBCCCFFFFFFFGGGGGGGGGGHHHHHGGCGGCCGGHHHHHHHHHHHHHGHHHHHGGGGGGGEGGGGGGGFGGGFFFFFFFFFFFFFFFFFFFFFFFFFFFFFFFFFFFFBFFFFFFFFFFFFFFFFFACFFFFFFFFFFF=;EDFFFFB
@M02034:409:000000000-BFKT7:1:1107:14888:4522 1:N:0:34
AAAGTCGAGGTGCCTAAAGTGGCAACCCAGACTTAGGAT
+
BBAABFBBBBAAGGGGGGGGGGGFHHHGGHHGH55B355
@M02034:409:000000000-BFKT7:1:1107:10600:4523 1:N:0:34
GCTCTTAAAGAGGAGAAAGGTCATGCGGGCGCGGGCTTCTAACTTTACTCAGTTCGTTCTCGTCGACAATGGCGGAACTGGCGACGTGACTGTCGCCCCAAGCAACCTGTCTCTTATACACATCTCCGAGCCCACGAGACCGTACTAGAT
+
>AABBFFFFFFFGFFGGGGFGGHHHGGGGGEGGGGFGHHHHHHFHHGHGHHHHHGFEGHGHGFGGECGGHHHGGGGEGHHHHGDFG@DHGHGHHGHGDGDGHGHHGHHHHGHFFHGHGHFHFGHHGDDCG?DA.CA-;AAGAEGGGGGBB
@M02034:409:000000000-BFKT7:1:1107:10617:4526 1:N:0:34
GCTCTTAAAGAGGAGAAAGGTCATGCGGGCGCGGGCTTCTAACTTTACTCAGTTCGTTCTCGTCGACAATGGCGGAACTGGCGACGTGACTGTCGCCCCAAGCAACCTGTCTCTTATACACATCTCCGAGCCCACGAGACCGGA
+
ABCCCFFFFFFFGGGGGGGGFGHHH5B22AE2ECGFGHHHHHHHHHHHHHHHHHHGFHHGHGFGGFGGGHHHHGGGGGHHHHGGGGGDHGHHHHGHGGGCGHG0FGHHHFGGFHHHHHHHHGHFHHHGCCFGGHGG@?CDE--A
@M02034:409:000000000-BFKT7:1:1107:20540:4538 1:N:0:34
AAAGTCGAGGTGCCTAAAGTGGCAACCCAGACTAATAGTCAGGTTGGGGGTGTAGAGCTTCCTGTAGC
+
BBBBBFBBBBAAFGGGGGGGFFGHFHFEFG2FGD3FAGFB5EGHFH22A0AAA3D5A53@5@5@5555
@M02034:409:000000000-BFKT7:1:1107:9895:4539 1:N:0:34
AAAGTCGAGGTGCCTAAAGTGGCAACCCAGACTAAGAATACGGTTGGTGGTGTAGAGCTTCCTGTAGCCGCATGGCGTTCGTACTTAAATATGGAACTAACCATTCCAATTTTCGCTGTCTCTTATACACATTCCGAGCCCACGAGACTA
+
CCCCCFCCCBBBGGGGGGGGGGGHHHGGGHHGHCFE3GH5GHGHGGGGGGEGHHHHHHHHHHHHGHHHHGGGGGHHGGGGGGHHHHHGHHHHHHHGHHHGHHGHHHHHHHHHHHGGGGGGHHHHHGFHHHHHF3BF//BDGGECF/AD1?
@M02034:409:000000000-BFKT7:1:1107:18912:4541 1:N:0:34
AAAGTCGAGGTGCCTAAAGTGGCAACCCAGACTTCGAATAAGGTTGGTGGTGTAGAGCTTCCTGTAGCCGCATGGCGTTCGTACTTAAATATGGAACTAACCATTCCAATTTTCGCTGTCTCTTATACACATCTCCGAGCCCACGAGAC
+
AAAAAF?A@AAAGGGGCGFFFGGHHEHGGHHGH21F0C1FFBHHHHEEFGEGEGGBGHHHHHGHFGGFBAE>>EHHGEEGGAFHHFHE1GHGHHDHGHHHHFBGHFFDGGFGHBEEEFEFHGHHGFGGDGHBGHHFEBCGCGEFCGCGG
@M02034:409:000000000-BFKT7:1:1107:20204:4544 1:N:0:34
AAAGTCGAGGTGCCTAAAGTGGCAACCCAGACTGTGACGCATGTTGGTGGTGTAGAGCTTCCTGTAGCCGCATGGCGTTCGTACTTAAATATGGAACTAACCATTCCAATTTTCGCTGTCTCTTATACACATCTCCGAGCCCACGAGACC
+
BBBBBF@BDBBBGGGGGGGG5GFGFHHGGHFGF33D5B2EAGGBGFHEFGEFGHHHGGHHHFHHGFFHHGGFGGHHGEGGGGHHHHGFFHGHHFFGGHHHFGHHHHHBDFFHHHGGGGEHBHFHFHHDGHHHHHGDGC/>BFHGGGCGDC
@M02034:409:000000000-BFKT7:1:1107:18200:4545 1:N:0:34
GCTCTTAAAGAGGAGAAAGGTCATGGGTTGTTGTGCTTCTAACTTTACTCAGTTCGTTCTCGTCGACAATGGCGGAACTGGCGACGTGACTGTCGCCCC
+
BBBBBFFFFFBFGGGGGGGGGGHHHHHHGGGHFH?AFHGHHGHHHHGGHFDFHHFGGHGGHGGEG?AAAGHF2EG?/>GFBAE@E@EFFCF3GFF/E/E
@M02034:409:000000000-BFKT7:1:1107:13048:4547 1:N:0:34
GCTCTTAAAGAGGAGAAAGGTCATGCCGCGTACGGCTTCTAACTTTACTCAGTTCGTTCTCGTCGACAATGGCGGAACTGGCGACGTGACTGTCGCCCCAAGCAACCTGTCTCTTATACACATCTCCGAGCCCACGAGACCGTACTAGAT
+
CCCDDFFFFFFFGGGGGGGGGGHHHHHGGGGGGGGGGGHHHHHHHHHHHHHHHHHGEHHGHFFEGEEGGHHHHGGGGGGHHHGGGGEEHGHHHHGGGGGGGHGHHHHHHHHHHHHHHHH1FHHGHHHGCGCDGGGG-AAEG?;CEHHHG:
@M02034:409:000000000-BFKT7:1:1107:20415:4552 1:N:0:34
AAAGTCGAGGTGCCTAAAGTGGCAACCCAGACTCAGCAGACGGTTGGTGGTGTAGAGCTTCCTGTAGCCGCATGGCGTTCGTACTTAAATATGGAACTAACCATTCCAATTTTCGCTGTCTCTTATACACATCTCCGAGCCCACGAGACC
+
CCCCCFCCCCAAGGGGGGGGGGGGHHHGGHHGHHHHHHHHHGGGGGGEFGAFGHHGHHHHHHHHHHHHGFGFGGGHGGGGGFHHHHHHHHHHHHHHGHHHHHFHHGGGHHHHHHGGGGGHHHHHHHHHHGFHHHHFECCGFFHGGGGGGF
@M02034:409:000000000-BFKT7:1:1107:20397:4557 1:N:0:34
AAAGTCGAGGTGCCTAAAGTGGCAACCCAGACTCAGCAGACGGTTGGTGGTGTAGAGCTTCCTGTAGCCGCATGGCGTTCGTACTTAAATATGGAACTAACCATTCCAATTTTCGCTGTCTCTTATACACATCTCCGAGCCCACGAGACC
+
1A11AFAADDAAGGGGGGGGB10AAGAEFHEGCFGFCFCCGE?EFA//AAABGEDDFFHHHFHFGGHHHGGGCFHGGEGGG>>GEFGFGHEFHHFHGHHHHGHHHHGFFGGHH2EGGGFHHGHHGFFDD<GHHGGDA?<CCFGF<@CGGG
@M02034:409:000000000-BFKT7:1:1107:20236:4557 1:N:0:34
AAAGTCGAGGTGCCTAAAGTGGCAACCCAGACTGGTTCGGGTGTTGGTGGTGTAGAGCTTCCTGTAGCCGCATGGCGTTCGTACTTAAATATGGAACTAACCATTCCAATTTTTGCTGTCTCTTATACACATCTCCGAGCCCACGAGACC
+
CCCCCFCCBBBCGGGFGGGFGGGHHHHGGHFFHCGGHHGGGHGGGHHFFGEFFDGDFEGHGHHHGFGFFFGEGGGCEEFGFEFHHHHHHHHFGH33GGFHEGBGHGFFHHHHHHGHHHHGGHHGHGHHHHHHHHHHG@DC@GHGGGGGGG
@M02034:409:000000000-BFKT7:1:1107:11402:4561 1:N:0:34
AAAGTCGAGGTGCCTAAAGTGGCAACCCAGACTCATGCTGGTGTTGGTGGTGTAGAGCTTCCTGTAGCCGCATGGCGTTCGTACTTAAATATGGAACTAACCATTCCAATTTTCGCTGTCTCTTATACACATCTCCGGGCCCACGAGACC
+
CBCCCFCCCCCCGGGGGGGGGGGHHHHGGHHGHHHHHHHHFHHHEHEECEEFFBFDGHGHFGHHGFGFFGG@EEFAEEEGGFFEGHHHFHHHGH33GGHHFF3FD4GFGHHHHDEGGEEGHHHGEHFHGFFHHHHED/<>D@DFGGGGGF
@M02034:409:000000000-BFKT7:1:1107:10359:4565 1:N:0:34
AAAGTCGAGGTGCCTAAAGTGGCAACCCAGACTAATAAGGATGTTGGTGGTGTAGAGCTTCCTGTAGCCGCATGGCGTTCGTACTTAAATATGGAACTAACCATTCCAATTTTCGCTGTCTCTTATACACATCTCCGAGCCCACGAGACC
+
BBCCAFCBBCCCGGGGGGGFGGGHHHHGGHHGHHGHHHHHHHHGHHHFFGBFGHHHHHHHHHHGGFHFHGGEGGHHGGGGGFHHHHGHHHHHHHHGGHGGHHHHHHHHHHHHHHGGGGGGHGHHGHFHGFFHGGGGFCDFGGHEGGCGFC
@M02034:409:000000000-BFKT7:1:1107:21193:4567 1:N:0:34
GCTCTTAAAGAGGAGAAAGGTCATGCGTCATCCTGCTTCTAACTTTACTCAGTTCGTTCTCGTCGACAATGGCGGAACTGGCGACGTGACTGTCGCCCCAAGCAACCTGTCTCTTATACACATCTCCGAGCCCACGAGACCGTACTAGAT
+
CCCCCFFFFFFFGGGGGGGGGGHHHHGGGGHHHHHGHHHHHHHHHHHHHHHHHHHGFHHGHGFGGGGGGHHHHGGGGGHHHGGGGGGFHGHHHHGGGGGGGHGGHHHHHHHHHHHHHHHHGFFHHHGDC@CGGHGGGGGGGFGHDEHFHG
@M02034:409:000000000-BFKT7:1:1107:24406:4569 1:N:0:34
AAAGTCGAGGTGCCTAAAGTGGCAACCCAGACTGATAAGAAGGTTGGTGGTGTAGAGCTTCCTGTAGCCGCATGGCGTTCGTACTTAAATATGGAACTAACCATTCCAATTTTCGCTGTCTCTTATACACATCTCCGAGCCCACGAGACC
+
CCCCBFCCCCABGGGGGGGFGGGHHHHGGHHGHHGHHHHHHHHHHHGGGGEFGHHGHHHHHHHHHHHHHGGGGGHHGGGGGFGHHHHHHGHHHHFHHHHHHHHHHHHHFHHHHHGGGGFHHGHHHHHHGHGHHHHGGGGGGGHGGGGGGG
@M02034:409:000000000-BFKT7:1:1107:22794:4583 1:N:0:34
GCTCTTAAAGAGGAGAAAGGTCATGGGGGGGGGGGCTTCTAACTTTACTCAGTTCGTTCTCG
+
AAAAAFDDFFFFGCAAAG111FGGHH00E/@@<=-;=FF/FF/BFBBFFB/BFFBABFFE/;
@M02034:409:000000000-BFKT7:1:1107:15069:4592 1:N:0:34
GCTCTTAAAGAGGAGAAAGGTCATGATTCTTAAGGCTTCTAACTTTACTCAGTTCGTTCTCGTCGACAATGGCGGAACTGGCGACGTGACTGTCGCCCCAAGCAACCTGTCTCTTATACACATCTCCGAGCCCACGAGACCGTACTAGAT
+
BCCCCFFFFFFFGGGGGGGGDGHHHGDHHHHHHHHHFHHHHHHHHHHHHHHHHHHGFHHGIFFE?AEEEGFFFEEEEGHHGEEG/@EAHE4GFHFHFFEGEHGHFHHHHGHHHHHFFDDG2FGFHHFG/<CCFH=C/><.<D>CD.=0D=
@M02034:409:000000000-BFKT7:1:1107:9572:4594 1:N:0:34
GCTCTTAAAGAGGAGAAAGGTCATGGTTTCTCGTGCTTCTAACTTTACTCAGTTCGTTCTCGTCGACAATGGCGGAACTGGCGACGTGACTGTCGCCCCAAGCAACCTGTCTCTTATACACATCTCCGAGCCCACGAGACCGGA
+
BCCCCFFFFFFFGGGGGGGGGGHHHHBGA555B2BFGHHHHHGHHHHHHHHHHHHGFHHGHGGGGEGGGHHGHGGEEGHHHGGGGGGGHGHHHHGHFGGEGHGHHFHHHHHHGHHHHBHGGHHHHHHGCGGGGHGD<@AEE--<
@M02034:409:000000000-BFKT7:1:1107:15089:4596 1:N:0:34
GCTCTTAAAGAGGAGAAAGGTCATGATTCTTAAGGCTTCTAACTTTACTCAGTTCGTTCTCGTCGACAATGGCGGAACTGGCGACGTGACTGTCG
+
AAAAAFFFFDFCE424BAFGGFFHGFBEFD5AG5AG4GGHFHHHHGB5AGHHFHFFEG2AFABEE?E?EGDCGGGC@EHHFEEEEEEFFF4F3DF
@M02034:409:000000000-BFKT7:1:1107:23580:4597 1:N:0:34
GCTCTTAAAGAGGAGAAAGGTCATGTGTCCTCCGGCTTCTAACTTTACTCAGTTCGTTCTCGTCGACAATGGCGGAACTGGCGACGTGACTGTCGCCCCAAGCAACCTGTCTCTTATACACATCTCCGAGCCCACGAGACCGTACTA
+
ABBAA4DFDFFFEAEGGGGGGGHHHHHEHHHHHGGGGGHHGGGHH5EDFADFFHDFBGHFHEFAFECECH@C?EE/>>FGGFEE@E>EEFHD33?/EF/?/F/?F?GHHHFHHHHHHHHFHEGFGGHGCCCCFEGC<@FECC.<<.D
@M02034:409:000000000-BFKT7:1:1107:22346:4599 1:N:0:34
GCTCTTAAAGAGGAGAAAGGTCATGGTGGTTCGTGCTTCTAACTTTACTCAGTTCGTTCTCGTCGACAATGGCGGAACTGGCGACGTGACTGTCGCCCCAAGCAACCTGTCTCTTATACACATCTCCGAGCCCACGAGACCGTACTAGAT
+
ABCCCFFFFFFFGGGGGGGGGGHHGHBFGEEHEEGGGHHHHHHHHHHHHHFHHHHFEHHGHFBEGEEGCHGGFGGEFGFHHGGGGGEFHFHHHHFGEGGGDHFGFBGHHHHHGHHHHHHEHHGFHGGGGGGFECFD>CGDGGFHGHHHHD
@M02034:409:000000000-BFKT7:1:1107:18538:4603 1:N:0:34
GCTCTTAAAGAGGAGAAAGGTCATGGCTTCTAATTCTTCTCACTTTACTCTGTTCGTTCTCGTCGACAATGGCGG
+
ABBBBFFFFFFFGGGGGGGGGGHHHHHHHH5FD655DBDG3D5FG3D5DA55ADFEAB225BA1A0AA0BGHBFE
@M02034:409:000000000-BFKT7:1:1107:24577:4604 1:N:0:34
AAAGTCGAGGTGCCTAAAGTGGCAACCCAGACTGGGTGTGGTGTTGGTGGTGTAGAGCTTCCTGTAGCCGCATGGCGTTCGTACTTAAATATGGAACTAACCATTCCAATTTTCGCTGTCTCTTATACACATCTCCGAGCCCACGA
+
AABBAFBBBBAAGGGGGGGGGGGGHHGFGHDACGFA3BEEGHGHGAHGG?EFB3G5B5FG5GFFG5G5AE@>EEF1@1EFE1???EFED4FEG33BBGHEC03F34F4BGHHH4EGGEEFHHGHFG?3?BBBCF32E/>CG//<@@
@M02034:409:000000000-BFKT7:1:1107:14087:4604 1:N:0:34
GCTCTTAAAGAGGAGAAAGGTCATGGCTGTGTCTGCTTCTAACTTTACTCAGTTCGTTCTCGTCGACAATGGCGGAACTGGCGACGTGACTGTCGCCCCAAGCAACCTGTCTCTTATACACATCTCCGAGCCCACGAGACCGTACTAGAT
+
CCCBCFFFFFFFGGGGGGGGGGFGHGHGGHHHHHHHHHHHHHHHHHHHHHHHFHHFEHHGHFFEEAEFGHHHHGGGGGHHHHFGEGGGHGHHHHGGGGGGGHEGHHHHHGHHHHHFHGHHFHHGHHHGCFGGGHE>@DEFGG<GGHHGHD
@M02034:409:000000000-BFKT7:1:1107:23361:4612 1:N:0:34
GCTCTTAAAGAGGAGAAAGGTCATGGGTGGTGGGGCTTCTAACTTTACTCAGTTCGTTCTCGTCGACAATGGCGGAACTGGCGACGTGACTGTCGCCCCAAG
+
BBBBBFFFFFFFE4EGGGGGFGHFFFGBAEEC?GCEEAGFGFCHHHEAGEFGFHGFEHHGHAAAE0>1EHGHFEE?/>EGHHEF>E/EAFGDFHF/<BCA/?
@M02034:409:000000000-BFKT7:1:1107:13183:4621 1:N:0:34
GCTCTTAAAGAGGAGAAAGGTCATGCGTCCGAAGGCTTCTAACTTTACTCAGTTCGTTCTCGTCGACAATGGCGGAACTGGCGACGTGACTGTCGCCCCAAGCAACCTGTCTCTTATACACATCTCCGAGCCCACGAGACCGTACTAGAT
+
CCCCCFFFFFFFGGGGGGGGGGFHHHGGGGGGGGGHHHHHHHHHHHHHHHHHHHHGEGHGHFAEGEFEFHHHHGGGGGHHHGFGGGGGHGHHHHGHGFGGDHGGHHHBHGBDGHHGHHB2CDGGGGDDCG/CFHGGGDGGEG<CEEHGGB
@M02034:409:000000000-BFKT7:1:1107:23096:4621 1:N:0:34
GCTCTTAAAGAGGAGAAAGGTCATGACTTGTCGTGCTTCTAACTTTACTCAGTTCGTTCTCGTCGACAATGGCGGAACTGGCGACGTGACTGTCGCCCCAAGCAACCTGTCTCTTATACACATCTCCGAGCCCACG
+
AAAAAFFFFFFFGFE4BCGFEGFGHGHHHHHHEFEGGHHHHHHHHHHGHHHGHHHEEHHGHFFEGEEAEHGCFEGGGGHGHHEGGGEGHFGHFHFCEAEGGHEHHG0CHHGBFHHBG22@FG2CF2DG/>@DF//A
@M02034:409:000000000-BFKT7:1:1107:11989:4621 1:N:0:34
AAAGTCGAGGTGCCTAAAGTGGCAACCCAGACTGGGAAGGAGGTTGGTGGTGTAGAGCTTCCTGTAGCCGCATGGCGTTCGTACTTAAATATGGAACTAACCATTCCAATTTTCGCTGTCTCTTATACACATCTCCGAGCCCACGAGACC
+
BCABBFCCCCABGGGGGGGGGGGHHHHGGHHGHHHHHHGGHHGGHHGGGGEFHHHGHHHHHHHHHHHHHGGGGGHHGGGGGGHHHHHHHHHHHHDEHHGHHHGHHHHGHHHHHHGGGGFGHHHHHHHHGGHHGHHGGFGGGGHGGGGGGF
@M02034:409:000000000-BFKT7:1:1107:10565:4627 1:N:0:34
AAAGTCGAGGTGCCTAAAGTGGCAACCCAGACTAATAAGCAGGTTGGTGGTGTAGAGCTTCCTGTAGCCGCATGGCGTTCGTACTTAAATATGGAACTAACCATTCCAATTTTCGCTGTCTCTTATACACATCTCCGAGCCCACGAGACC
+
A1>1A@1A>DAAFFGGGGGBGAA0BAG?GHHCFHFBAFDDHF/FGG//BA/BG1B2GB1GH1GEBFDD1BA//EHBEEE>E>BF>GF1GFBGHF1FFHEGBEGH1FFDFGDGFBE?EEE12FFFD2>BFBGFGDG1E?<C@FH/CGGGGC
@M02034:409:000000000-BFKT7:1:1107:23080:4630 1:N:0:34
GCTCTTAAAGAGGAGAAAGGTCATGACTTGTCGTGCTTCTAACTTTACTCAGTTCGTTCTCGTCGACAATGGCGGAACTGGCGACGTGACTGTCGCCCCAAGCAACCTGTCTCTTATACACATCTCCGAGCCCACGAGACCGTACTAGAT
+
ABBBBFFFFFFFGGGGGGGFAFFFFHGHHGHFGGGGGHHGHHHGHHHHHHHHHHHGGHHGHFAEEEGEGHHGHGEGGGHFHEEGGGGGHGHHHHGGGGGFFHGGFFGHBBFGFHHHHHHBFFHHGHHGGCCGGFCD@CF.FCACAHHHB=
@M02034:409:000000000-BFKT7:1:1107:23527:4637 1:N:0:34
AAAGTCGAGGTGCCTAAAGTGGCAACCCAGACTGCGCGTACGGTTGGTGGTGTAGAGCTTCCTGTAGCCGCATGGCGTTCGTACTTAAATATGGAACTAACCATTCCAATTTTCGCTGTCTCTTATACACATCTCCGAGCCCACGAGACC
+
CCCCCFBCCCCCGGGGGGGFGGGHHHHGGHHGHHHGGGGEEGGFFGGGEGGGFGHDFFGHGHHHHFFDFGCCGEHFFEGGGECGGHHHEFHDFF33GFHHHAGGFFH?FGFHHFGGGGDHHHGBFFGGGHHFHHHHG@@CCFHGC?CFGF
@M02034:409:000000000-BFKT7:1:1107:9149:4637 1:N:0:34
GCTCTTAAAGAGGAGAAAGGTCATGATGGCTCGGGCTTCTAACTTTACTCAGTTCGTTCTCGTCGACAATGGCGGAACTGGCGACGTGACTGTCGCCCCAAGCAACCTGTCTCTTATACACATCTCCGAGCCCACG
+
AB?AAFDFFFFFGFFGFGGGFGHHFHHHHHHHGGGGGHHHHHHHGHHHHHFHHHHGGHHGHGFGGCEGFHHHFGGEGGHHGGGCGGCGHGHHHHFG?EDF<FF2F<GHEFGHFGHFH2GFH1?<FDF?//<CGCFD
@M02034:409:000000000-BFKT7:1:1107:10578:4642 1:N:0:34
AAAGTCGAGGTGCCTAAAGTGGCAACCCAGACTAATAAGCAGGTTGGTGGTGTAGAGCTTCCTGTAGCCGCATGGCGTTCGTACTTAAATATGGAACTAACCATTCCAATTTTCGCTGTCTCTTATACACATCTCCGAGCCCACGAGACC
+
CCCCBFBCBCBBGGGGGGGGGGGGHHHGGHHGHHHHHHHHHHHCGHGFGGEFHHHHHHHHHHHHHHHHHGGGGGHHGGGGGGHHHHHGGHGHHGHGHHGHHHFHHHGFHHHHHHGGGGGHHHHHHHHHFFFHHHGHGCCGGGHGGGGGGE
@M02034:409:000000000-BFKT7:1:1107:18956:4643 1:N:0:34
AAAGTCGAGGTGCCTAAAGTGGCAACCCAGACTCAGACGCATGTTGGTGGTGTAGAGCTTCCTGTAGCCGCATGGCGTTCGTACTTAAATATGGAACTAACCATTCCAATTTTCGCTGTCTCTTATACACATCTCCGAGCCCACGAGACC
+
CCCCCFCCCCABGGGGGGGGGGGHHHHGGHHGHCHHGGGG?EEHHHHGGGFGHGHGHHHHGHHHHFHGGGGFGGHGGGGGGGHHHHHHHHHHHHFFHHHHHHEHGHHHHHHHHHGGGGGHHHHHGHHHHHGHHHHHGCDGCGHGGGGGGC
@M02034:409:000000000-BFKT7:1:1107:24243:4644 1:N:0:34
AAAGTCGAGGTGCCTAAAGTGGCAACCCAGACTCAGCCTCAGGTTGGTGGTGTAGAGCTTCCTGTAGCCGCATGGCGTTCGTACTTAAATATGGAACTAACCATTCCAATTTTCGCTGTCTCTTATACACATCTCCGAGCCCACGAGAC
+
AAAAAFAAADAAGGGGGFGGGGFHHHHGGGHGHFBFGGHHHFFHH2AA2EAFHFFAAFHHHCHHFGHHH1A0B?GH0EEGDF2GGHHHHHHHH3@3BGGHFAGFGHFD4FDHHFCGG?EHFHGHGFHFFFDGCHHBC/>>C/?CDGF<<
@M02034:409:000000000-BFKT7:1:1107:11431:4644 1:N:0:34
GCTCTTAAAGAGGAGAAAGGTCATGACGGTGCGTGCTTCTAACTTTACTCAGTTCGTTCTCGTCGACAATGGCGGAACTGGCGACGTGACTGTCGCCCCAAGCAACCTGTCTCTTATACACATCTCCGAGCCCACGAGACCGTACTAGAT
+
BCCCCFFFFFFFGGGGGGGGGGHHHHCE?AFAFGGGGHHHHHHHHHHHHHHHHHHGGHHGHGFGGFGGGHHHGGGGGGHHHHGGGGEFHGHHHHGGGGGFGHGHHHHHFHGHFHHHHHHHFHGGGFGGCDGGGHGGCGGGE-<<AC0<D<
@M02034:409:000000000-BFKT7:1:1107:24262:4645 1:N:0:34
AAAGTCGAGGTGCCTAAAGTGGCAACCCAGACTCAGCCTCATGTTGGTGGTGTAGAGCTTCCTGTAGCCGCATGGCGTTCGTACTTAAATATGGAACTAACCATTCCAATTTTCGCTGTCTCTTATACACATCTCCGAGCCCACGAGAC
+
BCCCCFCCDDBBGGGGGGGGGGGHHHHGGHHGH3BF33BF35DFGHHGGGEFHHHGHHHHHHHHHHHHHGGGGGHHGGGGGGHHHHHHHHHHHHGHHHHHHHGHHHHHHHHHHHGGGGGHFHHHHHHHGHGHHHHHGGGGGGHGGGGGG
@M02034:409:000000000-BFKT7:1:1107:15019:4646 1:N:0:34
AAAGTCGAGGTGCCTAAAGTGGCAACCCAGACTGGGGCTGGGGTTGGTGGTGTAGAGCTTCCTGTAGCCGCATGGCGTTCGTACTTAAATATGGAACTAACCATTCCAATTTTCGCTGTCTCTTATACACATCTCCGAGCCCACGAGAC
+
CCCCCFCCCCABGGGGGGGFGGGHHHHGGHHGHGHHGGGGGGGFGGGEFFEFFFHGHFHHHHHHHGHHHGGGGGHHGFFGGEHHHHHHHHHHHHFEFHHGHHHHHHHGHHHHHHGGGGGHHHHHGHHHHFDGGHHHEBFGGGHGGGGGE
@M02034:409:000000000-BFKT7:1:1107:13439:4646 1:N:0:34
GCTCTTAAAGAGGAGAAAGGTCATGTTTACTCGTGCTTCTAACTTTACTCAGTTCGTTCTCGTCGACAATGGCGGAACTGGCGACGTGACTGTCGCCCCAAGCAACCTGTCTCTTATACACATCTCCGAGCCCACGAGACCGTACTAGA
+
CCCCCFFFFFFFGGGGGGGGGGHHHHHHGHHHGHHGGHHHHHHHHHHHHHHHEGHGGHHGHFFEGCGDGHGGFGGGCEHHHEGGGGGGHGHHHHGGGDGGGHGGGHFHFGHFFHHHHHGFFHGGHFHGCG@CCCFG@D.CFGAGGEDDG
@M02034:409:000000000-BFKT7:1:1107:13328:4648 1:N:0:34
GCTCTTAAAGAGGAGAAAGGTCATGACGCATCCTGCTTCTAACTTTACTCAGTTCGTTCTCGTCGACAATGGCGGAACTGGCGACGTGACTGTCGCCCCAAGCAACCTGTCTCTTATACACATCTCCGAGCCCACGAGACCGTACTAGAT
+
ABCCCFFFFFFFGGGGGGGGGGGHHHHGGGGGHHHHHHHHHHHHHHHHHHHHHHHGFHHGGFFEGEEGGHGHHGGGGGHHGGGGGGGGHGHHHHGHGGGGGHGHHFHHHHHHHHHHHHGHHGHHHHHGCGFGGEFGFFDDGGFGGHEGF=
@M02034:409:000000000-BFKT7:1:1107:17666:4656 1:N:0:34
GCTCTTAAAGAGGAGAAAGGTCATGGGGGGGGGGGCTTCTAACTTTACTCAGTTCGTTCTCGTCGACAATGGCGGAACTGGCGACGTGACTGTCGCCCCAAGCAACCTGTCTCTTATAC
+
CCCCCFFFFFFFGFGGGGGGFGFGHFHGGEGFFFFFFFFBFFFFFFFFFFEFFFFFFFFFFE;ABBFF;/BBB@-=BFBFFE@FBFFDFABFFFFFFFFF.AEFFFFFEB/:9BF9/99
@M02034:409:000000000-BFKT7:1:1107:13755:4662 1:N:0:34
AAAGTCGAGGTGCCTAAAGTGGCCACCCAGACTCCGGGGCAGGTTGGTGGTGTAGAGCTTCCTGTAGCCGCATGGCGTTCGTACTTAAATATGGAACTAACCATTCCAATTTTCGCTGTCTCTTATACACATCTCCGAGCCCACGAGACC
+
@AABBFBBDBBAGGGGGGGGGGGHHGHGGCHGHHBFFGGGGGGCGFCEFGDFFFHGFHHHHHHHHHHGHGGGGGHHGEEEEEGHHFHHHHGHHHGHHHHHGHHHHHFHHHHHHHGGGGGFFGHHHHHHFFDFGHFHG@@?CFEACDCGGC
@M02034:409:000000000-BFKT7:1:1107:15140:4662 1:N:0:34
AAAGTCGAGGTGCCTAAAGTGGCAACCCAGACTAGTGTGTCTGTTGGTGGTGTAGAGCTTCCTGTAGCCGCATGGCGTTCGTACTTAAATATGGAACTAACCATTCCAATTTTCGCTGTCTCTTATACACATCTCCGAGCCCACGAGACC
+
ABCBAFBCCCBCGGGGGGGGGGGHHHHGGHHGHHHHHDFBGHHGHHHEFGEFFGHGHHHHHHHHHGHHHGGGGGHHGGGGGFHHHHHHHHHHHHBDGHHHHHFHHHHFHHHHHHGGGGGHHGHHHHHHFGFGHFHHFBGGGGHGGGGGGC
@M02034:409:000000000-BFKT7:1:1107:16470:4668 1:N:0:34
AAAGTCGAGGTGCCTAAAGTGGCAACCCAGACTGCGCGGTCGGTTGGTGGTGTAGAGCTTCCTGTAGCCGCATGGCGTTCGTACTTAAATATGGAACTAACCATTCCAATTTTCGCTGTCTCTTATACACATCTCCGAGCCCACGAGACC
+
ABABAFBBCCABGGGGGGGGGFGGHHHGFHHGHHHGGGGFGFGEFGGGFGEFGFHFHHHHHHHHFGGHHGGGGGGGGEGGGFHHHHGHHHHHHHFFHHGHGHGHHHGHHHHHHHGGGGGFHHHHHHHHGHFHHHHHGGGGGEGGGGGGGG
@M02034:409:000000000-BFKT7:1:1107:8861:4669 1:N:0:34
GCTCTTAAAGAGGAGAAAGGTCATGCGTACTACTGCTTCTAACTTTACTCAGTTCGTTCTCGTCGACAATGGCGGAACTGGCGACGTGACTGTCGCCCCAAGCAACCTGTCTCTTATACACATCTCCGAGCCCACGAGACCGTACTAGAT
+
BCCCCFFFFFFFGGEGGGGGGGHHHHGGGGHHHHHHHHHHHHHHHHHHHHHHGHHFEHHGHFFEGFGGGHGHHGGGGGHHHHGGGGEGHGHHHGGHGGGGGHGHHGHHHHHHHHHHHHH@GHHHHHHGGGGGGHGG-ADFGGAGGHHFHD
@M02034:409:000000000-BFKT7:1:1107:19244:4669 1:N:0:34
AAAGTCGAGGTGCCTAAAGTGGCAACCCAGACTGGTACGTCGGTTGGTGGTGTAGAGCTTCCTGTAGCCGCATGGCGTTCGTACTTAAATATGGAACTAACCATTCCAATTTTCGCTGTCTCTTATACACATCTCCGAGCCCACGAGACC
+
BBBBBFBBBBABGGGGGGGGGGGHGHFEF2AAFAEADGGHHGFGECGGGEABFFFFHFHHG3GFGGHHHGGCGGHHG?EEE?2?GHB3GFEFFB3FGHHHHFDFFGFDGHHHHFEGGDEB3FFFFGHDGBGHFHHFBBDCDG/F/ADGGF
@M02034:409:000000000-BFKT7:1:1107:12926:4670 1:N:0:34
AAAGTCGAGGTGCCTAAAGTGGCAACCCAGACTGGGGGGGGGGTTGG
+
BCCCAFBCCCCCGGGGGGGGGGGHHHHGGHHGH32B22/AD;=D-B>
@M02034:409:000000000-BFKT7:1:1107:21115:4671 1:N:0:34
GCTCTTAAAGAGGAGAAAGGTCATGATTGAGAGGGCTTCTAACTTTACTCAGTTCGTTCTCGTCGACAATGGCGGAACTGGCGACGTGACTGTCGCCCCAAGCAACCTGTCTCTTATACACATCTCCGAGCCCACGAGACCGTACTAGA
+
ABBBAFFFFFFFCGGGGGGGFGHHGHHHHHHHHGGGHHGHHHHHHHHHHFFGGHHFEHHGFFFEEEEFGHAGGGGFFGHHHHGEFGGGHGHBGHGHDFGDFHFHHFHHHHHHGGHFHGHGGHGCFBGD?CCGFFFF@@.<FCFH?GH0G
@M02034:409:000000000-BFKT7:1:1107:11039:4679 1:N:0:34
AAAGTCGAGGTGCCTAAGGTGGCAACCCAGACTCTGCCTCCTGTTGGTGGTGTAGAGCTTCCTGTAGCCGCATGGCGTTCGTACTTAAATATGGAACTAACCATTCCAATTTTCGCTGTCTCTTATACACATCTCCGAGCCCACG
+
AAABAFBADBABGGGGG4FGEFHHGCHGDHHGHCHHHHHHHHHFHHFAF?AFHHHGGFHHFHGHGE5BGGGEEGFGGGGGGA?GGHHFDGDHHFBHFGFCFHFBDD4GFFFHFDED/?EGFBFG4FGD?2GHGGBGD</<DEGFC
@M02034:409:000000000-BFKT7:1:1107:14004:4680 1:N:0:34
GCTCTTAAAGAGGAGAAAGGTCATGCGGTCTAGGGCTTCTAACTTTACTCAGTTCGTTCTCGTCGACAATGGCGGAACTGGCGACGTGACTGTCGCCCCAAGCAACCTGTCTCTTATACACATCTCCGAGCCCACGAGACCGTACTAGA
+
CCCCCFFFFFFFGGGGGGGGFGHHFGGGEE?GHGHHHHHHHHHHHHHHHHHHHHHFEHHGHFBFFEGGGHHHHGGGGGHHHHGGFFEFHGHGHGFGFGGGGHGHHFAGHGHHHHHHHHFHHGGFFFFDCGGGGHGG?C?.C@<CEAGHF
@M02034:409:000000000-BFKT7:1:1107:8007:4680 1:N:0:34
GCTCTTAAAGAGGAGAAAGGTCATGGCTCCTGCTGCTTCTAACTTTACTCAGTTCGTTCTCGTCGACAATGGCGGAACTGGCGACGTGACTGTCGCCCCAAGCAACCTGTCTCTTATACACATCTCCGAGCCCACGAGACCGTACTAGA
+
BBBBBFFFFFFFGGG4BFGGFGGHHBGHHGFHGHFHFHGGHHGGHHBGHDGHHH5FEHHGGFFAE0EFCFHHFEEEGGHHHA@EEFEFHEGHHHGGGEGEGE/BBAFFADGHD3G3BF222@C<@2@/></>C?F/<@.><A.C.CGDB
@M02034:409:000000000-BFKT7:1:1107:8876:4682 1:N:0:34
GCTCTTAAAGAGGAGAAAGGTCATGCGTACTACTGCTTCTAACTTTACTCAGTTCGTTCTCGTCGACAATGGCGGAACTGGCGACGTGACTTTCGCCCCAAGCAACCTGTCTCTTATACACATCTCCGAGCCCACGAGACCGT
+
AAABBFFFFFFFAAEGGGCFFGHGCHGGGGHHHGHHHGHHCHHHHHHFHHHHHHHGGHHGGGG?0AEGGGHBGGGEEGHGGGGGG?EDHGH4FGEEEGG/EHGHGF0G0FCGGHHFFF222F<2FGFD/C?CFGAD?DGGG-<
@M02034:409:000000000-BFKT7:1:1107:13022:4686 1:N:0:34
AAAGTCGAGGTGCCTAAAGTGGCAACCCAGACTTCTCCTCAGCTTGGTGGTGTAGAGCTTCCTGTAGCCGCATGGCGTTCGTACTTAAATATGGAACTAACCATTCCAATTTTCGCTGTCTCTTATACACATCTCCGAGCCCACGAGACC
+
BCCCBFBCCCBBFGGGGGGGGGGFGHGGGHHGHHGHHHHHHHHHHHGGFGEFFHHFHHHHHGHHGHHHHGGGGGHHGEGGGGHHHHHHHHHHHGGHHHHHHFHHHHHGHHHHHHGGGDGEDFHHHHHHHHEHHHHFG?/>CFHGGGGGGF
@M02034:409:000000000-BFKT7:1:1107:15637:4688 1:N:0:34
AAAGTCGAGGTGCCTAAAGTGGCAACCCAGACTTCGTCGCAGGTTGGTGGTGTAGAGCTTCCTGTAGCCGCATGGCGTTCGTACTTAAATATGGAACTAACCATTCCAATTTTCGCT
+
AAAAAFABBDABGFGGGBGDEDFGGHHGGHGGHHCFBAAE22A1BGG1B?BFAAGEGDGFHHHHFGFGGGGGGGGGEEGGGEFGHHFEHHFHHEBGHHHHHFFFHHHHFHEFFEEE?
@M02034:409:000000000-BFKT7:1:1107:21109:4689 1:N:0:34
GCTCTTAAAGAGGAGAAAGGTCATGATTGAGAGGGCTTCTAACTTTACTCAGTTCGTTCTCGTCGACAATGGCGGAACTGGCGACGTGACTGTCGCCCCAAGCAACCTGTCTCTTATACACATCTCCGAGCCCACGAGACCGTACTAGAT
+
AAAB3DFFFFFFGFGACFGGGGCGHHHGBHFGGGGEFHHHHHHFHHHHHGHHHHHGEHFGHFBEGEAEGGFGHGGGFGGHHHFGGGEEHFFHHFFEDEEEFHGHFFGHFHFHHGHHHHFFFHGFHBGA/</@<EFCCGDFFGGFFHFHFD
@M02034:409:000000000-BFKT7:1:1107:8204:4702 1:N:0:34
GCTCTTAAAGAGGAGAAAGGTCATGCCGTCTCGGGCTTCTAACTTTACTCAGTTCGTTCTCGTCGACAATGGCGGAACTGGCGACGTGACTGTCGCCCCAAGCAACCTGTCTCTTATACACATCTCCGAGCCCACGAGACCGTACTAGA
+
ABBCCFFFFFFFGFGGGGGGGGHHFGHGGGFHHGGGGHHHHHGHHHHHHHHHHHHGEHHGHGFGG?EDCHHHHGGCEGGHGHGGGGEGHGGGHHGEFFGGAFFFGBGHHHHHHHHHGHHHCGGGHHGG<@CGGFGF>@E?G@<CD.=CF
@M02034:409:000000000-BFKT7:1:1107:13309:4702 1:N:0:34
AAAGTCGAGGTGCCTAAAGTGGCAACCCAGACTTCGCCTAGTGTTGGTGGTGTAGAGCTTCCTGTAGCCGCATGGCGTTCGTACTTAAATATGGAACTAACCATTCCAATTTTCGCTGTCTCTTATACACATCTCCGAGCCCACGAGACC
+
CCCCCFCCCCBCGGGGGGGGGGGHHHHGGHHGHHHGGGGGHHGHHHHFFGEFFHHHHHGHHHHHHHHGHGGGGGHHGEGGGGHHHHHHHHHHHHHHHHHHHHGHHHHHHHHHHHGGGGGHHFHHHHHHHGGHHGHHGDGCGGHFGGGCGF
@M02034:409:000000000-BFKT7:1:1107:20154:4711 1:N:0:34
AAAGTCGAGGTGCCTAAAGTGGCAACCCAGACTCAGAATCATGTTGGTGGTGTAGAGCTTCCTGTAGCCGCATGGCGTTCGTACTTAAATATGGAACTAACCATTCCAATTTTCGCTGTCTCTTATACACATCTCCGAGCCCACGAGACC
+
BCBCCFCCCCAAGGGGGGGGGGGGHHHGGHHGHHHHHHHHHHHHHHHFFGAFGHHGHHHHHHHFFFHHHFGGGGHHGEGGFFHHHHHGHHHHGHFHHHHGHHFHHHHGHHHHHHGGGGGHHHHHHHHGHFGHHHGHGGGGGGHGGGGGGF
@M02034:409:000000000-BFKT7:1:1107:7047:4711 1:N:0:34
GCTCTTAAAGAGGAGAAAGGTCATGGTTGGTACGGCTTCTAACTTTACTCAGTTCGTTCTCGTCGACAATGGCGGAACTGGCGACGTGACTGTCGCCCCAA
+
?AAAADFFDFBFE4EGGGGGFGFGFG5BEEAFFEEEEGFFHDGHHHHHH55BBGFFBGHFFFB1E?EDCHFHCEE/>>FGBCEE@@/?/?FGHFA/EEG?<
@M02034:409:000000000-BFKT7:1:1107:13058:4712 1:N:0:34
GCTCTTAAAGAGGAGAAAGGTCATGGTTGGGGGGGCTTCTAACTTTACTCAGTTCGTTCTCGTCGACAATGGCGGAACTGGCGACGTGACTGTCGCCCCAAGCAACCTGTCTCTTATACACATCTCCGAGCCCACGAGACCGTACTAGAT
+
CCCCCFFFFFFFGGGGGGGFGGHHHGGGE?AF2ECDGHHHHHHHHHHHHHHHHHHGGHGGGGCDGDGGGGFGFGGFFFFFFFBFFFFFFFFFFFEEDDFFFEFFFAFEFFFFFFFFFFFFFFFBFFFDCFFFFFFDDFFFFFFEDEFFFF
@M02034:409:000000000-BFKT7:1:1107:21043:4713 1:N:0:34
AAAGTCGAGGTGCCTAAAGTGGCAACCCAGACTGTTGGTGGTGTAGAGCTTCCTGTAGCCGCATGGCGTTCGTACTTAAATATGGAACTAACCATTCCAATTTTCGCTGTCTCTTATACACATCTCCGAGCCCACGAGACCGTACTAGAT
+
BBCCBFCCCCBBGGGGGGGGGGGHHHHGGHHGHHHHHHGGGGGHGHHHHHHHHHHHFHHGEEEGGGFEFGGGGHGGHHHEHHHHHDGHHEHFHGHHHBHHHHHHHGGGGGHHHHHHHGHDGFFBFFGGGGGGGEFCBDFGGGGHFHHHGG
@M02034:409:000000000-BFKT7:1:1107:20591:4715 1:N:0:34
GCTCTTAAAGAGGAGAAAGGTCATGATGGATAAGGCTTCTAACTTTACTCAGTTCGTTCTCGTCGACAATGGCGGAACTGGCGACGTGACTGTCGCCCCAAGCAACCTGTCTCTTATACACATCTCCGAGCCCACGAGACCGTACTAGAT
+
AACCCFFFFFFFGGGGGGGGGGHHHGFHHHHHHHHHHHHHHHHHHHHHHHHHHHHGGHHGHGFGGGGGGHHHHGGGGGHHGGGGGGGGHGFFGFGHGGGEGHEGHHHHHHFHGHHGHHHHHHHFGHGGGGGGEGGGCGFGGGCGGAGFDD
@M02034:409:000000000-BFKT7:1:1107:24022:4716 1:N:0:34
GCTCTTAAAGAGGAGAAAGGTCATGGGGGTTAGGGCTTCTAACTTTACTCAGTTCGTTCTCGTCGACAATGGCGGAACTGGCGACGTGACTGTCGCCCCAAGCAACCTGTCTCTTATACACATCTCCGAGCCCACGAGACCGTACTAGAT
+
BBCCCFFFFFFFGGGGGFGGFGHHHGHGGEEGHHHHHHHHHGHHHHHHHHHHGHHFEGHGHFBEE@EDGHGHHGGFGGHHHHFGGG?FGFHFGHGADFFFDHGHF?FGHHHHHHHGHHHFHHHHHHFDCGGGEGFA-ADDECEHGEF00;
@M02034:409:000000000-BFKT7:1:1107:12929:4725 1:N:0:34
AAAGTCGAGGTGCCTAAAGTGGCAACCCAGACTAGTAATAGTGTTGGTGGTGTAGAGCTTCCTGTAGCCGCATGGCGTTCGTACTTAAATATGGAACTAACCATTCCAATTTTCGCTGTCTCTTATACACATCTCCGAGCCCACGAGACC
+
AB?3AFABBB>AFGGGGGGGGBCBCFFAFA22F3GGFHBDGFFFGEHEFEBFGEEBGFGHHFHFGHGHHGGEEGHHGEGGEEFHHHGHHHFFGEFHHHHHHGHHHHHEHHFHHBEEGFADDGGHFDGGFHGHGHHGGCDGGGEGCCGDDF
@M02034:409:000000000-BFKT7:1:1107:8467:4736 1:N:0:34
AAAGTCGAGGTGCCTAAAGTGGCAACCCAGACTGGGCAGAATGTTGGTGGTGTAGAGCTTCCTGTAGCCGCATGGCGTTCGTACTTAAATATGGAACTAACCATTCCAATTTTCGCTGTCTCTTATACACATCTCCGAGCCCACGAGAC
+
AAAAAFBBBCABGGGGGGGGFGGHHHHGGHHGH32BEGFG3FHHHHHGFGEFGHHHHHHHHHHHHHHGHGGGGGHHGGGGGEHHHHHGHHHHHHGFHHHFHHHHHHFHHHHHHHGGGGGHHHHHHHHHGHFHHHGHFBCFGGHGGGGGG
@M02034:409:000000000-BFKT7:1:1107:7173:4749 1:N:0:34
AAAGTCGAGGTGCCTAAAGTGGCAACCCAGACTCTTTGTCCTGTTGGTGGTGTAGAGCTTCCTGTAGCCGCATGGCGTTCGTACTTAAATATGGAACTAACCATTCCAATTTTCGCTGTCTCTTATACACATCTCCGAGCCCACGAGACC
+
BCCCCFCCCCBBGGGGGGGGGGGGHGHGGHHGHHHHHHHHHHHHHHHGGGEFHHHHHHHHHHHHGHHHHGGGGGHHGGGGGGHHHHHGHHHHHHFHHHHHHHFHHHHHHHHHHHGGGGGHHGHFFHGHHHGHHHFHGCGGGGHGGGGGGF
@M02034:409:000000000-BFKT7:1:1107:10081:4749 1:N:0:34
GCTCTTAAAGAGGAGAAAGGTCATGGGTTTGGAGGCTTCTAACTTTACTCAGTTCGTTCTCGTCGACAATGGCGGAACTGGCGACGTGACTGTCGCCCCAAGCAACCTGTCTCTTATACACATCTCCG
+
B?AABFFDFFFFEBA4ABGFFGFHHFGFEFDA3F?EHHGGGCHHHHGHHHHHFG5FEHHGGEFDFCCAAFDFFGGGFEFHGEC/EEGAFCHGHBFEEFF//?FGHGFFFGBGDGH2FFD22@@GD2@A
@M02034:409:000000000-BFKT7:1:1107:11559:4749 1:N:0:34
AAAGTCGAGGTGCCTAAAGTGGCAACCCAGACTAATGGTCATGTTGAGCTTCCTGT
+
AAAAAFA1A1A1GGG1C1FFGFFHHHFGGHHAF11D1AF2ADDF2FB111BBB1FB
@M02034:409:000000000-BFKT7:1:1107:7485:4753 1:N:0:34
AAAGTCGAGGTGCCTAAAGTGGCAACCCAGACTCAGAAGACTGTTGGTGGTGTAGAGCTTCCTGTAGCCGCATGGCGTTCGTACTTAAATATGGAACTAACCATTCCAATTTTCGCTGTCTCTTATACACATCTCCGAGCCCACGAGACC
+
BBBBBFBBBBAAGGGGGGGGGGGFFGGGFHHGHHHHHHFGHHFGHHGEFFBFGFFFHHHHHFHHHHGGHGGGGGHHGEGGGEGHHHGFHHHHHGFGHHHGHHHHHHGHHHHHHHGGGGGHHHHHHHHHGHHHGHHGG@@FGGHGGGGGDC
@M02034:409:000000000-BFKT7:1:1107:22050:4756 1:N:0:34
GCTCTTAAAGAGGAGAAAGGTCATGTGTACTAGGGCTTCTAACTTTACTCAGTTCGTTCTCGTCGACAATGGCGGAACTGGCGACGTGACTGTCGCCCCAAGCAACCTGTCTCTTATACACATCTCCGAGCCCACGAGACCGTACTAGAT
+
CCCCCFFFFFFFGGGGGGGGGGHHHHHFHHHHHHGHHHHHHHHHHHHHHHHHHHGGEHHGHGFGGEEEFHFGHGGGEGHHHGGFGGEGHGHHHHFGEEEEGHGGHHHHHHHFFHHHHHHFHHGGHHHGCGGGGEGCDFEDGGFHGHFHD=
@M02034:409:000000000-BFKT7:1:1107:11601:4757 1:N:0:34
GCTCTTAAAGAGGAGAAAGGTCATGAGGATGCATGCTTCTAACTTTACTCAGTTCGTTCTCGTCGACAATGGCGGAACTGGCGACGTGACTGTCGCCCCAAGCAACCTGTCTCTTATACACATCTCCGAG
+
CCABCFFFFFFFGGFCGGGGGGHHHFFB4F44AFDGDHHHHGHHHGHHHHHHHHHGGHHGHGFDFEGGGHGGFGGFGGHHHGGGCCEEHGHHGHGGGGGGFHGGHHHGHGFHHHHHHHHHHHGHHGE//<
@M02034:409:000000000-BFKT7:1:1107:10097:4759 1:N:0:34
GCTCTTAAAGAGGAGAAAGGTCATGGGTTTGGAGGCTTCTAACTTTACTCAGTTCGTTCTCGTCGACAATGGCGGAACTGGCGACGTGACTGTCGCCCCAAGCAACCTGTCTCTTATACACATCTCCGAGCCCACGAGACCGTACTAGAT
+
CCCCCFFFFFFFGGGGGGGGFGHHHHGGGGGGHGDEGHHHHHHHHHGHHHGHHHHGGHGGHFBEGCGGEHFHHGGCCGHHHHGGGGGGHGHFGHGGGGGGCHFHGFGGGGFHGHHHHHHGHHHHHHHCCGFGGHGF@FGGFCCGGHHHGD
@M02034:409:000000000-BFKT7:1:1107:18527:4760 1:N:0:34
AAAGACGAGGTGCCTAAAGTGGCAACCCAGACTAGTAAGAAGGTTGGTGGTGTAGAGCTTCCTGTAGCCGCATGGCGTTCGTACTTAAATATGGAACTAACCATTCCAATTTTCGCTGTCTCTTATACACATCTCCGAGCCCACGAGACC
+
>33A34>3>@2>BGGFFFGGGGGGHHGEEGGDHFHHHGHGFHGBEGGFFGAFB3GBFEGHGHHHHFHGFEGCFGH1EEEFEECFGHGHFHGHHHB3GGFFF03GFBGDEGHHH?EFGGGEGHGGBGGGGBGHHHHFE/CGGGHGGCGDG<
@M02034:409:000000000-BFKT7:1:1107:22203:4772 1:N:0:34
GCTCTTAAAGAGGAGAAAGGTCATGAGTTGTAGGGCTTCTAACTTTACTCAGTTCGTCTCGTCGACAATGGCGGAACTGGCGACG
+
CCCCCFFFFFFFGGGGGGGFGGHHHF4GHGHGD42BGHHHGHHHHBFFGH5GFGHGBE2FB1AE0AEEHHEBEECFEHHHHG//>
@M02034:409:000000000-BFKT7:1:1107:11572:4777 1:N:0:34
AAAGTCGAGGTGCCTAAAGTGGCAACCCAGACTAATGGTACGGTAGAGCTTCCTGTAGCCGCATGGCGTTCGTACTTAAATATGGAACTAACCATTCCAATTTTCGCTGTCTCTTATACACATCTCCGAGCCCACGAGACCGTACTATAT
+
AABBAFABBBBAGGGGGGGGGGGHHHHGGHHGHH3AGHGGH2BFGGHHHGHHHHHGHHHHGGGGGHHGGGGGEHHHHHHHHHHHHHHHHGHHHHHHHHHHHGHHHGGGGGHHHGHEHHHEBDGHGFHCCGGGEHGGCDFG/C<?/<?1?@
@M02034:409:000000000-BFKT7:1:1107:19744:4783 1:N:0:34
AAAGTCGAGGTGCCTAAAGTGGCAACTAATGTTGGTGGTGTAGAGCTTCCTGTAGCCGCATGGCGTTCGTACTTAAATATGGAACTAACCATTCCAATTTTCGCTGTCTCTTATACACATCTCCGAGCCCACGAGACCGTACTAGATCTC
+
CDDDDFCBCDACGGGGGGGGGGGHHHCCFD5AFGFFGEGGG3G5GDGGH3GBAAFDGEGEEEF1EEACEGHCGFG55FHHFF3F@GHG3GHBFB444BFGG4>1?E>3BBFHEH4D4BEGHF3F?/<BBAGGC?@?E/</?ECFHHGF1=
@M02034:409:000000000-BFKT7:1:1107:13707:4785 1:N:0:34
GCTCTTAAAGAGGAGAAAGGTCATGCAGCATCATGCTTCTAACTTTACTCAGTTCGTTCTCGTCGACAATGGCGGAACTGGCGACGTGACTGTCGCCCCAAGCAACCTGTCTCTTATACACATCTCCGAGCCCACGAGACCGTACTAGAT
+
CCCCCFFFFFFFGGGGGGGGEGHHHHGHHHHHHHHHHHHHHHHHHHHHHHHHHHHFEGGGIFFEGEEEGHGHHGGGGGHHGHGGGGEGHFHHHHFGFEGGGHGGHGHHHHHHFHHHHHHHHFHHHHHGCGGGFHG@ADF?FG.CDHHHH<
@M02034:409:000000000-BFKT7:1:1107:17604:4786 1:N:0:34
AAAGTCGAGGTGCCTAAAGTGGCAACCCAGACTAGGGATCAGGTTGGTGGTGTAGAGCTTCCTGTAGCCGCATGGCGTTCGTACTTAAATATGGAACTAACCATTCCAATTTTCGCTGTCTCTTATACACATCTCCGAGCCCACGAGACC
+
ABCBAFABCCBCGGGGGGGGGGGHHHHGFHGGHGFHHHFFCGHGHHGEFGEFGHHFHHHHHHHHHGHHHGGGGGGHGGGGGFHHHHHGHHHHGHFBGHHHHHFHHHGHHHHHHHGGGGGHHHHHHHHHHFHHHHHHGGGGGGHGGGGGGF
@M02034:409:000000000-BFKT7:1:1107:9447:4787 1:N:0:34
AAAGTCGAGGTGCCTAAAGTGGCAACCCAGACTCAGAAGCATGTTGGTGGTGTAGAGCTTCCTGTAGCCGCATGGCGTTCGTACTTAAATATGGAACTAACCATTCCAATTTTCGCTGTCTCTTATACACATCTCCGAGCCCACGAGACC
+
BCCCBFBCCCBBGGGGGGGGGGGHHHHGGHHGHHHHHHHHHHHGHHHGGGEFGHHGHHHHHHHHHHHGHGGGGGHHGGGGGGHHHHHHHHHHHGHHHHHHHHHHHHGGHHHHHHGGGGGHHGHHHHHHHHEHGHHHGFCFGGHGGGGGGG
@M02034:409:000000000-BFKT7:1:1107:22656:4789 1:N:0:34
GCTCTTAAAGAGGAGAAAGGTCATGGCGGGT
+
3>ABBF5B5DFFC4A4FFGCGGGFHGH22AA
@M02034:409:000000000-BFKT7:1:1107:17873:4790 1:N:0:34
AAAGTCGAGGTGCCTAAAGTGGCAACCCAGACTAATCAGATGGTTGGTGGTGTAGAGCTTCCTGTAGCCGCATGGCGTTCGTACTTAAATATGGAACTAACCATTCCAATTTTCGCTGTCTCTTATACACATCTCCGAGCCCACGAGACC
+
CCCCBFCCCCBCGGGGGGGGGGGGHHGGGHGFHHHHGHHHHHHHHGGFFGFFHFHFHHHHHHHHHHHHHGGFFGHHGGGGGGGHHHHGHHFHHHFGHHHGHHGHHHHFHHHHHHGGGGGGHHHHGHHHFGHHHHHGG?DGGFHGGGGGGG
@M02034:409:000000000-BFKT7:1:1107:16106:4791 1:N:0:34
GCTCTTAAAGAGGAGAAAGGTCATGACTTCTGCTGCTTCTAACTTTACTCAGTTCGTTCTCGTCGACAATGGCGGAACTGGCG
+
AAABAFBFF5FFEGEAF4F4GGHHHHCFDEFF5DFFA5FGD5AGGFHFG5EFAG5FGF2BBFA1A0EA0FECGEGG0>B3?1>
@M02034:409:000000000-BFKT7:1:1107:21396:4792 1:N:0:34
AAAGTCGAGGTGCCTAAAGTGGCAACCCAGACTAGTAATAAGGTTGGTGGTGTAGAGCTTCCTGTAGCCGCATGGCGTTCGTACTTAAATATGGAACTAACCATTCCAATTTTCGCTGTCTCTTATACACATCTCCGAGCCCACGAGACC
+
BCCCCFABCCCCGGGGGGGFGGGHHHHGGHHGHFHHHHHFHFHHGFCGFDGFFFHDB5BFFGHHHFHGGGGEEFF1EEFGGEFGHHH@FEGHHB@FGHHHEB3FGGHGHHHHHGGGGFFFBGHFDHGHHGHBHHHFF/BDGGEGGFGFGG
@M02034:409:000000000-BFKT7:1:1107:9328:4800 1:N:0:34
GCTCTTAAAGAGGAGAAAGGTCATGGTGGTGGGGGCTTCTAACTTTACTCAGTTCGTTCTCGTCGACAATGGCGGAACTGGCGACGTGACTGTCGCCCCAAGCAACCTGTCTCTTATACACATCTCCGAGCCCACGAGACCGTACTAGAT
+
CCCCCFFFFFFFGGGGGGGGGGHHH45A2BA2A2EFGHHHHHHHHHHHHHHHHHHGGHHGHGFFGGGGGHHHHGGGGGHHHGGGGGGCHGHHHHGHGGGDDGFHHHHGGHHFFHHFHHHFHHHHEFHFCGGGGEGC@C?EGCAGGGHBG;
@M02034:409:000000000-BFKT7:1:1107:9935:4803 1:N:0:34
GCTCTTAAAGAGGAGAAAGGTCATGACGAATAGTGCTTCTAACTTTACTCAGTTCGTTCTCGTCGACAATGGCGGAACTGGCGACGTGACTGTCGCCCCAAGCAACCTGTCTCTTATACACATCTCCGAGCCCACGAGACCGTACTAGAT
+
AABBBF5FDFDFFCAGGBGGGGFHFDHGG2FFFGBEGFFHHHHGHHGGFFDFFGFFEGHGGFFDECEEAFDHCEE@EEHBCHG@@EEECFHHHHGEGGGGDAAC?CFHHHHHHHHHHHHGHGGHHHHGGGGGGEFG@CGG.<<.<E<GH=
@M02034:409:000000000-BFKT7:1:1107:8045:4810 1:N:0:34
AAAGTCGAGGTGCCTAAAGTGGCAACCCAGACTACTAATCATGTTGGTGGTGTAGAGCTTCCTGTAGCCGCATGGCGTTCGTACTTAAATATGGAACTAACCATTCCAATTTTCGCTGTCTCTTATACACATCTCCGAGCCCACGAGACC
+
CCCBBFCCCCABGGGGGGGGGGGGHHHGGHHGHFHHHHHHHHHHHHHGFGAFHGHHHHHHHHHHHHHHHGGGGGHFGGGGGEHHHHHGHHHHHFDGFHHHHHGHHGHFHHHHHFGGGGGHHHHHHHHFHHGHHHHBGCGGGGHGGFFFDC
@M02034:409:000000000-BFKT7:1:1107:6748:4813 1:N:0:34
GCTCTTAAAGAGGAGAAAGGTCATGTGTTTTAGGGCTTCTAACTTTACTCAGTTCGTTCTCGTCGACAATGGCGGAACTGGCGACGTGACTGTCGCCCCAAGCAACCTGTCTCTTATACACATCTCCGAGCCCACGAGACCGTACTAGAT
+
CCCCCFFFFFFFGGGGGGGGGGHHHGHF4GBGHHGHHHHHHHHHHHHHHEHHHHHGFHHGHFFGG0EEGHHHHGGGGGHHHGGGGGEGHFHHHHGGGFGCGFGHGGHHHHHHGHHHHHHHHHHHHFHGGFGGFHGGCDEDA<EGGAFHE=
@M02034:409:000000000-BFKT7:1:1107:9311:4819 1:N:0:34
GCTCTTAAAGAGGAGAAAGGTCATGGTGGTGGGGGCTTCTAACTTTACTCAGTTCGTTCTCGTCGACAATGGCGGAACTGGCGACGTGACTGTCGCCCCAAGCAACCTGTCTCTTATACACATCTCCGAG
+
ABA3ADFB@FBBFFFGFFGGGFHCGBBBBAF2E2AE2GFHHHHHGHHGHHGHHHHGEHHGFFBB0>EEGHHHEEEC@FHEHAEGEFEEEAFHHFGEDCCFGEFFFCGGH2CGFHHGGGH1FGBCGH<<-<
@M02034:409:000000000-BFKT7:1:1107:14933:4828 1:N:0:34
GCTCTTAAAGAGGAGAAAGGTCATGTCTTCTTCTGCTTCTAACTTTACTCAGTTCGTTCTCGTCGACAATGGCGGAACTGGCGACGTGA
+
BBBBBFFFFFFFGGFGFGGGGGFFHDFG555A55BBAEGHDGEBA5FDFD5FAADEFH2FDFFFG?E?EE3A2EEE0/B3?1EEFG/??
@M02034:409:000000000-BFKT7:1:1107:15522:4832 1:N:0:34
GCTCTTAAAGAGGAGAAAGGTCATGGCGCTTCGGGCTTCTAACTTTACTCAGTTCGTTCTCGTCGACAATGGCGGAACTGGCGACGTGACTGTCGCCCCAAGCAACCTGTCTCTTATACACATCTCCGAGCCCACGAGACCGTACTAGA
+
CCCCCFFFFFFFGGGGGGGGFGHHHHHGGGGGGGGGGHHHHHHHHHHHHHHHHHHGFHGGHFAEGCGDEHFGHGGGFGHHHGGGGGEGHFHHHHFCFDCGDHGGGFGGH>CHHHHFFHBDFBFCHHHG?CCGCGGCADFDEF.CDHHGG
@M02034:409:000000000-BFKT7:1:1107:11748:4836 1:N:0:34
GCTCTTAAAGAGGAGAAAGGTCATGAGTGTGCGTGCTTCTAACTTTACTCAGTTCGTTCTCGTCGACAATGGCGGAACTGGCGACGTGACTGTCGCCCCAA
+
CCCCCFFDFFFFGGGGGGGGGGHHHFHGHHHGGG?EFHHGHHHHHHHFFHFGGGHFECHGGFFEEAE??GHHHGG?>/3FFHFFCGFA/CGEGDFAFGGED
@M02034:409:000000000-BFKT7:1:1107:23340:4837 1:N:0:34
GCTCTTAAAGAGGAGAAAGGTCATGGGTGTGGGTGCTTCTAACTTTACTCAGTTCGTTCTCGTCGACAATGGCGGAACTGGCGACGTGACTGTCGCCCCAAGCAACCTGTC
+
B@BBBFFFDDFCFG24B4FCGBF5BGAFEEGFFEF2GGHFHHFHDFHHHFFHHHHFGFFFDFAAEECGGF3E2EGC?EEFFFEF?E?AHGBGHHGGG?CAAFCCF0GF02?
@M02034:409:000000000-BFKT7:1:1107:7984:4838 1:N:0:34
GCTCTTAAAGAGGAGAAAGGTCATGGAGGTTAGTGCTTCTAACTTTACTCAGTTCGTTCTCGTCGACAATGGCGGAACTGGCGACGTGACTGTCGCCCCAAGCAACCTGTCTCTTATAC
+
>AA?AFDFFFFCGGEEGFGFGGHHHF4BFEFHFHHHHGDFHHHHHEGHHHEFHHHGEFBFHGGEGEE?E3FGGEGEECHHF1>EEEEGH/GGGDFEA/EEFHF0FHHHHHBF?DD1B2>
@M02034:409:000000000-BFKT7:1:1107:23613:4840 1:N:0:34
GCTCTTAAAGAGGAGAAAGGTCATGCGTGTGTCGGCTTCTAACTTTACTCAGTTCGTTCTCGTCGACAATGGCGGAACTGGCGACGTGACTGTCGCCCCAAGCAACCTGTCTCTTATACACATCTCCGAGCCCACGAGACCGTACTAGAT
+
A3ABBFF@DFFFCGEGFGGGGGHHGHGGEFHHHGEGGGHHGHHHGFHHHHFEDGGFEHHFHFBEEEEECHFHGGC//EFHHHEEEEEGEGHHGHFEEGGGGHE0GBGHHHHHHHHGHHHFGHFGHHGGGGCGGGGGCGGDGGEGGHHHG:
@M02034:409:000000000-BFKT7:1:1107:22816:4841 1:N:0:34
GCTCTTAAAGAGGAGAAAGGTCATGGTGGGTGTGGCTTCTAACTTTACTCAGTTCGTTCTCGTCGACAATGGCGGAACTGGCGACGTGACTGTCGCCCCAAGCAACCTGTCTCTTATACACATCTCCGAGCCCACGAGACCGTACTAGAT
+
CCCCCFFFFFFFGGFGGGGGGGGHHHGGGGAFEGGHHHHHHHHHHHHHHHHHHHHGFHHGHFFFGEFGGHHHHGGGGGHHHGEGGGGGHGFGHFFGFFGGGHFEGGHHHHHHHHHFHHFHGHHGGFHG?DGGGHGGCDEDGGAG.<GHF<
@M02034:409:000000000-BFKT7:1:1107:24259:4843 1:N:0:34
GCTCTTAAAGAGGCGAAAGGTCATGCCGATGAAGGCTTCTAACTTTACTCAGTTCGTTCTCGTCGACAATGGCGGAACTGGCGACGTGACTGTCGCCCCAAGCAACCTGTCTCTTATACACATCTCCGAGCCCACGAGACCGTA
+
AAAAAFDFFFDFG1AEEEGGFFCGFHHGG?E11FBGHGHFFGHAGFHFDGAB1DACAGHCEFFEE/E/>GFHFE@/>>FD0/>>EEGFA/E1<D//?CGGC//?<<FGEHHHHHGGHHH?GFGHHHHG@-<@FAEC-@AEF-.:
@M02034:409:000000000-BFKT7:1:1107:10705:4844 1:N:0:34
GCTCTTAAAGAGGAGAAAGGTCATGTTGGGGGGTGCTTCTAACTTTACTCAGTTCGTTCTCGTCGACAATGGCGGAACTGGCGACGTGACTGTCGCCCCAAGCAACCTGTCTCTTATACACATCTCCGAGCCCACGAGACCGTACTAGA
+
BBBBBFFFFFFFGGGGGGGGBGHHHHHGAEGGGCEEHHHHGHGFHHHHHEHHHHHGDHGGHGFDFDGGGHFHHGGCDGHHHHGGGGD?HGFBHHFGGGGGGGGGGFGGG09BFFGGGFGFGGFFFFGG-@;AEFFF-@AD.9AED?FFE
@M02034:409:000000000-BFKT7:1:1107:15876:4847 1:N:0:34
GCTCTTAAAGAGGAGAAAGGTCATTGTGTTGGGGGCTTCTAACTTTACTCAGTTCGTTCTCGTCGACAATGGCGGAACTGGCGACGTGACTGTCGCCCCAAGCAACCTGTCTCTTATACACATCTCCGAGCCCACGAGACCGTACTAGAT
+
ABABBFFFFFFFGGGGGGGGGGHHHGDFBGGHGGGGGHGHHHHHHHHHHHFGFHHFBGHGHFBEEEGFCHGHGGGECEHHHHGFFG@FHFHFGFF?DDGGGHGEHGHHHHHHHHHHGHHHHHHGFHHGGGGGGHGGDAFEFDCGGHHHHG
@M02034:409:000000000-BFKT7:1:1107:7420:4851 1:N:0:34
GCTCTTAAAGAGGAGAAAGGTCATGGTGAATTCGGCTTCTAACTTTACTCAGTTCGTTCTCGTCGACAATGGCGGAACTGGCGACGTGACTGTCGCCCCAAGCAACCTGTCTCTTATACACATCTCCGAGCCCACGAGACCGTACTAGAT
+
BCCCCFFFFFFFGGEGGGGGGGHHHCBBGFGGGGFAFGHHHHHHHHHHHHHHHHHGEHHGHGFFGEGFGHHHGGGEEGHGHHGGGGGGHGHGHHGEFGGDEEGHHHHHHHHHHHHFHHHHHHHHHHGG>CGFGGFGCDFD.@<CDCGHGD
@M02034:409:000000000-BFKT7:1:1107:15418:4854 1:N:0:34
GCTCTTAAAGAGGAGAAAGGTCATGGTGTGTGCGGCTTCTAACTTTACTCAGTTCGTTCTCGTCGACAATGGCGGAACTGGCGACGTGACTGTCGCCCCAAGCAACCTGTCTCTTATACACATCTCCGAGCCCACGAGACCGTACTAGAT
+
BCACCFFFFFFFGGGGGGGGFGFHGHABAFFGHGGGGGHHFHHHHHHHHHGHGHHFEHHGHFBEE0EDFFGHHGGCEGHHHGEFFGEGEFBHGHFFEECAAGGFHFHHHFFBHHHHHHHBGDFFHHHG?A@@CCFGC@C.<-CCAGFFF:
@M02034:409:000000000-BFKT7:1:1107:10694:4861 1:N:0:34
GCTCTTAAAGAGGAGAAAGGTCATGTTGGGGGGTGCTTCTAACTTTACTCAGTTCGTTCTCGTCGACAATGGCGGAACTGGCGACGTGACTGTCGCCCCAAGCAACCTGTCTCTTATACACATCTCCGAGCCCACGAGACCGTACTAGA
+
ABBBBFFFFFFFGGGCFGFGGGGHHHGFFGGGGCEEHHHHHHHFHHHHGHHHHHHGGHHGHGFDGDGGGFHHGGGGGGHHHHCCGGAFHFHHHHGHGGGGDEFGFAFGGGGGGGGFGGFFGFGFFGBE=BBDFFFDCFFDFF9.AEFFF
@M02034:409:000000000-BFKT7:1:1107:14821:4867 1:N:0:34
AAAGTCGAGGTGCCTAAAGTGGCAACCCAGACTACTCCGGGTGTTGGTGGTGTAGAGCTTCCTGTAGCCGCATGGCGTTCGTACTTAAATATGGAACTAACCATTCCAATTTTCGCTGTCTCTTATACACATCTCCGAGCCCACGAGACC
+
AABCBFAABCACGGGGGGGGGGGHHHHGGHHGHHHHHHGGGEFGGHHGFGEFGFHFHHHHHHHHHHHHGGGGGGHHGFGGGEGHHHHHHHHHHHFFHHGHGHHHGHHGHHHHHGGGGGDHFHHHGHHHHHFGHHHHGCGGGGHGGGGGGF
@M02034:409:000000000-BFKT7:1:1107:24375:4874 1:N:0:34
GCTCTTAAAGAGGAGAAAGGTCATGACTTCTATTGCTTCTAACTTTACTCAGTTCGTTCTCGTCGACAATGGCGGAACTGGCGACGTGACTGTCGCCCCAAGCAACCTGTCTCTTATACACACTCCGAGCCCACGAGACCGTACTAGATC
+
CCCCCFFFFFFFGGGGGGGFFGHGHHGHHHHHHHHGHHHHHHHHHHHHHHHHHHHGEHHGIFBEFEEDGHGFHGGGGGHHHHGGGGGGHGHHHHFFEEGEEGGFFFGHHGFHHHHHHHHFHHGHHHGGD<CGGGG/A.<FGD.AEGGGE<
@M02034:409:000000000-BFKT7:1:1107:16133:4876 1:N:0:34
GCTCTTAAAGAGGAGAAAGGTCATGCTTCATTCGGCTTCTAACTTTACTCAGTTCGTTCTCGTCGACAATGGCGGAACTGGCGACGTGACTGTCGCCCCAAGCAACCTGTCTCTTATACACATCTCCGAGCCCACGAGACCGTACTAGAT
+
CCCCCFFFFFFFGGGGGGGGGGGHHF5FEGHHDHHFGGHHHHHHHHHHHHHHHHHGEHHGHGFFGGGGGHHHHGGFGGHHHHGGGGGGHFHHHHGHGGGGGHFHHHFHHHHHHHHHHHHFHGHHHGHGGGGGGHGGDCDGGGCCDHHHH<
@M02034:409:000000000-BFKT7:1:1107:20313:4879 1:N:0:34
AAAGTCGAGGTGCCTAAAGTGGCAACCCAGACTAAGCATGATGTTGGTGGTGTAGAGCTTCCTGTAGCCGCATGGCGTTCGTACTTAAATATGGAACTAACCATTCCAATTTTCGCTGTCTCTTATACACATCTCCGAGCCCACGAGACC
+
AAAAAFA?>D1ABFFDADGGGBF0ACG0AFFF1AFFHHGFFFFHHGHFEAABFHDBGHBGH1GGGHGEFEEEFGHHGEEGGE0GHHHGFH2GHHFFHHHHHHHBEFEGHHFHDFEGGG/1>>BFD2FGHF1C1BG1C?CC?FHGGGGG?F
@M02034:409:000000000-BFKT7:1:1107:24412:4886 1:N:0:34
GCTCTTAAAGAGGAGAAAGGTCATGGGTTCGAGGGCTTCTAACTTTACTCAGTTCGTTCTCGTCGACAATGGCGGAACTGGCGACGTGACTGTCGCCCCAAGCAA
+
BBBBBBFFFFFFGFEGGGGGGGHHFH4B242A2E22FGGHHHFGGFFEDH5A5DGF1BGFFF1AF0EEEGFHGGE?EGHGGHFCGGEACFF3BFEGGGG/<C/2B
@M02034:409:000000000-BFKT7:1:1107:12688:4892 1:N:0:34
GCTCTTAAAGAGGAGAAAGGTCATGATGAGGAGGGCTTCTAACTTTACTCAGTTCGTTCTCGTCGACAATGGCGGAACTGGCGACGTGACTGTCGCCCCAAGCAACCTGTCTCTTATACACATCTCCGAGCCCACGAGACCGTACTAGA
+
BBBBBFFFFFFFEFFGGGGGAGGHHHHHHHHHGGGGHGHHHHHGHHHHHGHHGHGF1GHGHFFEFEEGEHGHFFGGG?GHHHGFGGEFFEHHHGEGEEEEFGGFG0FGGFHGHHHHGHHF22@@FFFDFCCCGAE@<@EDCG<G<AGFH
@M02034:409:000000000-BFKT7:1:1107:9623:4894 1:N:0:34
GCTCTTAAAGAGGAGAAAGGTCATGACGTCTAATGCTTCTAACTTTACTCAGTTCGTTCTCGTCGACAATGGCGGAACTGGCGACGTGACTGTCGCCCCAAGCAACCTGTCTCTTATACACATCTCCGAGCCCACGAGACCGTACTAGAT
+
ACCCCFFFFFFFGGGGGGGGGGHHGHHGFGHHHHHHHHHHHHHHHHHHHHFHGHHGFHHGHGFEFEEGGHHHGGGCGGHHHHGGGGGGHEHHHHGHGGGGGGGGGGHFHGGHGHGGHHHHHHHHHHHGGGFGGGGGCC.EGGGHGHHH0=
@M02034:409:000000000-BFKT7:1:1107:13112:4899 1:N:0:34
AAAGTCGAGGTGCCTAAAGTGGCAACCCAGACTGGGGGGGGGGGTGGTGGGG
+
ABABBFBCCCABGGGGGFGFGGGHHHHGGHHGHHHHGGGGFFF-;-@99D-9
@M02034:409:000000000-BFKT7:1:1107:18154:4917 1:N:0:34
AAAGTCGAGGTGCCTAAAGTGGCAACCCAGACTTGTAGTAATGTTGGTGGTGTAGAGCTTCCTGTAGCCGCATGGCGTTCGTACTTAAATATGGAACTAACCATTCCAATTTTCGCTGTCTCTTATACACATCTC
+
BBABBFAABBBBFGGGGGGGGGGFCGHEGHDGHH3GDGGDFGHHHHHGEEGGG3G5BFFGBCHHHEGB3ECEEGF1>EFG?E2?FHGFDGFGFB33BFGC313BG4E4BBGHH4EEGEE3GGFE?FE??3?GFGD
@M02034:409:000000000-BFKT7:1:1107:15817:4919 1:N:0:34
GCTCTTAAAGAGGAGAAAGGTCATGGGTGTGGGGGCTTCTAACTTTACTCAGTTCGTTCTCGTCGACAATGGCGGAACTGGCGACGTGACTGTCGCCCCAAGCAACCTGTCTCTTATACACATCTCCGAGCCCACGAGACCGTACTAGAT
+
BCCCCFFFFFFFGGGGGGGGFGHHHHH4EEFFGGGGGHHHHHHHHHHHHHHHHHHGEHHGHGFGFEFGGHHHHGGGGGHHHGGGGGGGHGHHHHGGGGGGGHGFFFGHHDGHHHHGHHHHHHHHHHHGGGGGGHGGDFGDGCDHDHHHHG
@M02034:409:000000000-BFKT7:1:1107:24452:4925 1:N:0:34
GCTCTTAAAGAGGAGAAAGGTCATGTTGGATAGGGCTTCTAACTTTACTCAGTTCGTTCTCGTCGACAATGGCGGAACTGGCGACGTGACTGTCGCCCCAAGCAACCTGTCTCTTATACACATCTCCGAGCCCACGAGACCGTACTAGAT
+
AABBBFFFFFFFGGEGGGGGGGFHGHDGHHFHHHFHFHHHHHHHHHHFFHFGFGGGFHHGHGFEEEFEGHGHHGGCEEHHFHGGGGGGHGFEGFFEGGGGDHABF0GHHHHHHHHGHHHHHHHHHGHGGGGGGGGDCGGGEDCADH0GB=
@M02034:409:000000000-BFKT7:1:1107:14406:4929 1:N:0:34
GCTCTTAAAGAGGAGAAAGGTCATGAGGACTCCTGCTTCTAACTTTACTCAGTTCGTTCTCGTCGACAATGGCGGAACTGGCGACGTGACTGTCGCCCCAAGCAACCTGTCTCTTATACACATCTCCGAGCCCACGAGACCGTACTAGAT
+
CCCCCFFFFFFFGGGGGGGGGGFHHHHHGHHHHHHHHHHHHHHHHHHHHHHHGHHGEHHGHGFGGGGGGHHHHGGGGGHHHHGGGGEGHGHHHHGHGGGGGHGHHHGHHFGFHHHGHHHHHHHHHHHGGGGGGHGGFGGAGFCHGHHHG<
@M02034:409:000000000-BFKT7:1:1107:23201:4932 1:N:0:34
GCTCTTAAAGAGGAGAAAGGTCATGGGGGTGCGGGCTTCTAACTTTACTCAGTTCGTTCTCGTCGACAATGGCGGAACTGGCGACGTGACTGTCGCCCCAAGCAACCTGTCTCTTATACACATCTCCGAGCCCACGAGACCGTACTAGAT
+
AABCCFFFFFFFGGGGGGGGGGGHHGGCEFCEFGEEGHHHHGHHHGHHHHHHHHHGGHGGHGEEGEFGFHGHHGGGGGHHHGGGGGGGHGHHHHGGGGGGGHGHGFGHHFHHHHHFHHHHHHGHHHF<-C@CGEGG:@FGGGFHGGEFF;
@M02034:409:000000000-BFKT7:1:1107:7883:4936 1:N:0:34
AAAGTCGAGGTGCCTAAAGTGGCAACCCAG
+
1>1>>DA?ADAA1F1D1BAFE1F01AF00A
@M02034:409:000000000-BFKT7:1:1107:15625:4941 1:N:0:34
AAAGTCGAGGTGCCTAAAGTGGCAACCCAGACTAATAATAAGGTTGGTGGTGTAGAGCTTCCTGTAGCCGCATGGCGTTCGTACTTAAATATGGAACTAACCATTCCAATTTTCGCTGTCTCTTATACACATCTCC
+
33>3>B3>>2>AFEGA4BGFGGGHGHFG22AF3GEGH5DDABGBGEEAE?EE1FFADHHGHHFHG55BDEEEE1BG0EEFEEG?FDGHEDFHH3EDFG33@GBFHDB4FGHFFFEGFGGGFFFHB?4D2C?1FGFG
@M02034:409:000000000-BFKT7:1:1107:8649:4944 1:N:0:34
GCTCTTAAAGAGGAGAAAGGTCATGCCTTGTCCGGCTTCTAACTTTACTCAGTTCGTTCTCGTCGACAATGGCGGAACTGGCGACGTGACTGTCGCCCCAAGCAACCTGTCTCTTATACACATCTC
+
BCCCCFFFFFFFGGGGGGGGFGHGHGHH5AFGF22AFEGHFHFHHFF5GH5AADGF1BBE5B1BF0AEFHHHHGGE?>EFB1>/EFEEHGBGFHE/EF/</?/C?0BFBBFBFHH2@2FG22<FDG
@M02034:409:000000000-BFKT7:1:1107:7025:4945 1:N:0:34
AAAGTCGAGGTGCCTAAAGTGGCAACCCAGACTTCGGCGAAGGTTGGTGGTGTAGAGCTTCCTGTAGCCGCATGGCGTTCGTACTTAAATATGGAACTAACCATTCCAATTTTCGCTGTCTCTTATACACATCTCCGAGCCCACGAGACC
+
ABBBBFABBBABGGGGGGGGGGGHHHHGGHHGHHGGGGGGGGGGHHGGGGFFFGGBGHHHFHHHGFHGHGGEGGHFGGEGGGHHHHHHFHFGHHBEGHHHHGBGHHHFHHHHHFGGDG/DDHGGHHFHGHEGHHHHG?GGFGEG?DGGGG
@M02034:409:000000000-BFKT7:1:1107:15643:4946 1:N:0:34
AAAGTCGAGGTGCCTAAAGTGGCAACCCAGACTAATAATAAGGTTGGTGGTGTAGAGCTTCCTGTAGCCGCATGGCGTTCGTACTTAAATATGGAACTAACCATTCCAATTTTCGCTGTCTCTTATACACATCTCCGAGCCCACGAGACC
+
BBCCBFCCCCBBGGGGGGGGGGGHHHHGGHHGHHHHHHHHHHHHHHGGFGFFHHHHHHHHHHHHHGHHHGGGGGHHGGGGGFFHHHHGHHHHHHHGHHHHHHEHHHHGHHHHHHGGGGGHHHHHHHHHHHEHHHHHFCCGGGHGGGGGGF
@M02034:409:000000000-BFKT7:1:1107:12264:4947 1:N:0:34
AAAGTCGAGGTGCCTAAAGTGGCAACCCAGACTCCGTCGCCTGTTGGTGGTGTAGAGCTTCCTGTAGCCGCATGGCGTTCGTACTTAAATATGGAACTAACCATTCCAATTTTCGCTGTCTCTTATACACATCTCCGAGCCCACGAGAC
+
BBCCBFCCCCDCGGGGGGGGGGGHHHHGGHHGHFHGAEEEGEHHHHHGFGAFBDEDGHHHGFHGBFGHHGEEEEGAEEEGEFFFGHGHHHGGF33EBGGGEEGF3F44BGHHHGEDED?2GBGFGHHHBG2FGHFDA<B/CAGECC@EC
@M02034:409:000000000-BFKT7:1:1107:23209:4948 1:N:0:34
GCTCTTAAAGAGGAGAAAGGTCATGACTGTGTCGGCTTCTAACTTTACTCAGTTCGTTCTCGTCGACAATGGCGGAACTGGCGACGTGACTGTCGCCCCAAGCAACCTGTCTCTTATACACATCTCCGAGCCCACGAGACCGTACTAGA
+
CCBCCFFFFFFFGGGGGGGGGGHHGFHHHGHFHGGGGGHGGHHHHHHHHHHHHHHFEGGFHGGGGCGFGHHFFEGEEFHHHEEECE@FHFHHHHFEEAEGGEFGFHHHHHFHFFGHHFFDGB<2F2GD?C@@FEGC>>AEGCAGDHHHH
@M02034:409:000000000-BFKT7:1:1107:15958:4954 1:N:0:34
GCTCTTAAAGAGGAGAAAGGTCATGGGTCCGAAGGCTTCTAACTTTACTCAGTTCGTTCTCGTCGACAATGGCGGAACTGGCGACGTGACTGTCGCCCCAAGCAACCTGTCTCTTATACACATCTCCGAGCCCACGAGACCGTACTAGAT
+
BCCCBFFFFFFFEGGGGGGGGGHHHGGGHHFGFGGHHHHHHHHHHHHHHHEFEGGFBGHGHFB1E0EECHFHFEG@CGHHHHGGFGEGGFFHFHF?FFGGGHEFGFHHHHHHHHHHHHHHHHHHHHHGGGGGGHGGCDGGGGEHGFGHHD
@M02034:409:000000000-BFKT7:1:1107:7884:4956 1:N:0:34
AAAGTCGAGGTGCCTAAAGTGGCAACCCAGACTAATAAAAATGTTGGTGGTGTAGAGCTTCCTGTAGCCGCATGGCGTTCGTACTTAAATATGGAACTAACCATTCCAATTTTCGCTGTCTCTTATACACATCTCCGAGCCCACGAGAAC
+
AABB>FAADDAAGGGGGFGGGGEGFFFEFFCFBDHHHHFGHHHGHHGEFGEFGHHHHGHHGFFHHGGHHGGGGGHHGFGGEEHHHHGGGHGGHGFBFGHFHHFHHFFFHHHHHHGGGGEGHGGHHHFDB2?CCFHGE/BCGGHAD?DG/<
@M02034:409:000000000-BFKT7:1:1107:8833:4963 1:N:0:34
GCTCTTAAAGAGGAGAAAGGTCATGTGTCCTCCGGCTTCTAACTTTACTCAGTTCGTTCTCGTCGACAATGGCGGAACTGGCGACGTGACTGTCGCCCCAAGCAACCTGTCTCTTATACACATCTCCGAGCCCACGAGACCGTACTAGAT
+
CCDDCFFFFFFFGGGGGGGGGGHHHHHHHHHHHGGGGGHHHHHHHHHHHHHHHHHFEHHGHFBEGEGGGHHHHGGGGGHHHHGFGGGGHGHHHHGHGGGGFHGHGFHHHHHHGHHGHHHHHHHHHHGGCGGGGHGD@DEGGGDHGHGHHD
@M02034:409:000000000-BFKT7:1:1107:21777:4968 1:N:0:34
AAAGTCGAGGTGCCTAAAGTGGCAACCCAGACTCCTACTACGGTTGGTGGTGTAGAGCTTCCTGTAGCCGCATGGCGTTCGTACTTAAATATGGAACTAACCATTCCAATTTTCGCTGTCTCTTATACACATCTCCGAGCCCACGAGACC
+
CCCCCFCCCCABGGGGGGGGGGGHHHHGGHHGHGGHHCHHFEFHCEFAAEECAAG5ADDA5GGHA5FADEE?FGF1EE>EEB2EGHH3@FHDDG33FBGH303F3?F4BGFHH4E/EE?B44FFBGBDGFG2GGHBC/BCF/?A@/<</?
@M02034:409:000000000-BFKT7:1:1107:12240:4971 1:N:0:34
GCTCTTAAAGAGGAGAAAGGTCATGACTGTGAGTGCTTCTAACTTTACTCAGTTCGTTCTCGTCGACAATGGCGGAACTGGCGACGTGACTGTCGCCCCAAGCAACCTGTCTCTTATACACATCTCCGAGCCCACGAGACCG
+
CCCCCFFFFFFFGGGGGGGGGGGHHHC5G45DF5FGHHHGHHHHHHHHHHHHHHHGGHHGHFFFGGGGGHHHHGGGGGHHHHGGGGGGHGHHHHGHGGGGGHGGHHHHGHHHFHHGHHHHHHHHGHHG/BDGGHGGGGFD.<
@M02034:409:000000000-BFKT7:1:1107:14099:4975 1:N:0:34
GCTCTTAAAGAGGAGAAAGGTCATGGGTGCTTCGGCTTCTAACTTTACTCAGTTCGTTCTCGTCGACAATGGCGGAACTGGCGACGTGACTGTCGCCCCAAGCAACCTGTCTCTTATACACATCTCCGAGCCCACGAGACCGTACTAGAT
+
ABBCCFFFFFFFGGGGGGGGDGHHFFG4BFHHHGGGGGHCHFHHHHHHHHFHFH5FEGHGFFBEFCGGCHHGFEGCEGHFHHEEEFEFHGHHHHFFGGGGCG/FGFHHHDHHHHHFFHGGBGHGHHGAACFGFHEA>CGDAF<<EGHFHG
@M02034:409:000000000-BFKT7:1:1107:18256:4978 1:N:0:34
AAAGTCGAGGTGCCTAAAGTGGCAACCCAGACTGATGCGAGGGTTGGTGGTGTAGAGCTTCCTGTAGCCGCATGGCGTTCGTACTTAAATATGGAACTAACCATTCCAATTTTCGCTGTCTCTTATACACATCTCCGAGC
+
BBABBFBBBBBBFGGGGFGGFGGCGHGDFHAFHHBGFBEEGFGGHGGGGGGFHBHBGHHHFFHGHFHFGGCEEGHFGGGGGGFEGHHFFGFHHF3?FGGCCG3FHFFEEGHHHFGGG?F2GFGHFHFDF2<GCGDDE//?
@M02034:409:000000000-BFKT7:1:1107:9933:4983 1:N:0:34
GCTCTTAAAGAGGAGAAAGGTCATGGGGATGCGTGCTTCTAACTTTACTCAGTTCGTTCTCGTCGACAATGGCGGAACTGGCGACGTGACTGTCGCCCCAAGCAACCTGTCTCTTATACACATCTCCGAGCCCACGAGACCGTACTAGAT
+
BBBBBFFFFFFFCGEGGBGGDGHHHHHGGGGHG?EGGHHHHHHHHHHHHHFGGHHGEGHGHGFGGCEEEGHHHGGCFGHHGHGEEGGGFGHHHHGEGGGD?FFFHFHFFHHHGHHHHFHHHHHGHHHD/C?CGGGG-ADDGFDHGEHHF<
@M02034:409:000000000-BFKT7:1:1107:7562:4992 1:N:0:34
AAAGTCGAGGTGCCTAAAGTGGCAACCCAGACTACGAATCAGGTTGGTGGTGTAGAGCTTCCTGTAGCCGCATGGCGTTCGTACTTAAATATGGAACTAACCATTCCAATTTTCGCTGTCTCTTATACACATCTCCGAGCCCACGAGACC
+
CCBBBFCBCCCCGGGGGGGFGGGGHHHGGHHGHHHGGHHGHHGGHHGGGGEFHGHHHHHHHHHHGHHHHGGEGGHGGGGGGFHHHHHGHHHHHGFHHHHHFHGHGHHGHHHHHHGGGGGHHHHHGHGHHHGHHHHHGFGGGGHGGCGGGE
@M02034:409:000000000-BFKT7:1:1107:17113:4994 1:N:0:34
AAAGTCGAGGTGCCTAAAGTGGCAACCCAGACTGGGGGTGGTGTTGGTGGTGTAGAGCTTCCTGTAGCCGCATGGCGTTCGTACTTAAATATGGAACTAACCATTCCAATTTTCGCTGTCTCTTATACACATCTCCGAGCCCACGAGACC
+
BBCCBFCBBCCCGGGGGGGFGGGHHHHGGHGGHHGGGGEFFEFGFHHEFEBFGGHHHHHHHGHHGHHHHGGGGGHHGGGGGGHHHHHGHHGHHHGHGHHHHHEHBHHGHHHHHHGGGGEBHHHHGHHHHHGHGHHFG@DGCGHGG?CDGC
@M02034:409:000000000-BFKT7:1:1107:16937:4997 1:N:0:34
GCTCTTAAAGAGGAGAAAGGTCATGACTTCTCATGCTTCTAACTTTACTCAGTTCGTTCTCGTCGACAATGGCGGAACTGGCGACGTGACTGTCGCCCCAAGCAACCTGTCTCTTATACACATCTCCGAGCCCACGAGACCGTACTAGA
+
BCCCCFFFFFFFGGGGGGGFFGHHGHHHHHHHHHHHHHHHHHHHHHHHHHHHHHHFEHHGHFBFGEGGFHHHHGGGGGGHHHGGGGFGHGGHHHGFGGGGFHGHHGHHGHHHHHHGHHEDGHHHHHGFCFGGFAFDFGFGED.FDGHHH
@M02034:409:000000000-BFKT7:1:1107:23375:4997 1:N:0:34
AAAGTCGAGGTGCCTAAAGTGGCAACCCAGACTAATCATGAGGTTGGTGGTGTAGAGCTTCCTGTAGCCGCATGGCGTTCGTACTTAAATATGGAACTAACCATTCCAATTTTCGCTGTCTCTTATACACATCTCCGAGCCCACGAGACC
+
BBB?AFBADBBBGGGGGGGFGGGHGDHGGGHGGHGHHHHHGHHGHFEEAEAFGFGGGHHHHGGHGGHHHGGFGFHGFEGGGFHHHGGFHHFHHHFHFHFHHHFHHGHHHHHHHGGEGGGHHHHHHHDF3CDGFH3GD@DG@/FFCCFGEA
@M02034:409:000000000-BFKT7:1:1107:23249:4999 1:N:0:34
GCTCTTAAAGAGGAGAAAGGTCATGGTGTTTCGTGCTTCTAACTTTACTCAGTTCGTTCTCGTCGACAATGGCGGAACTGGCGACGTGACTGTCGCCCCAAGCAACCTGTCTCTTATACACATCTCCGAGCCCACGAGACCGTACTAGAT
+
ABBCCFFFFFFFGGGGGGGGGGFHHHBGH?HHGHGGGHHHHHHHHHHHHHHHHHHGGHHGHGGGG0EGGHHHHGGEFGHHHHGGGGGGHGHGHHGHGGGGGHGEFHHHHGHHHHHHHHHGHHHHHHGGCGGDFHGG?CGG.@C.<CGFH=
@M02034:409:000000000-BFKT7:1:1107:12575:5002 1:N:0:34
GCTCTTAAAGAGGAGAAAGGTCATGGTTTCTGCTGCTTCTAACTTTACTCAGTTCGTTCTCGTCGACAATGGCGGAACTGGCGACGTGACTGTCGCCCCAAGCAACCTGTCTCTTATACACATCTCCGAGCCCACGAGACCGCAC
+
CCCCCFFFFFFFGGGGFGGGGGHHHHBFEGFHFHHHHHHHHHHHHHHHHGHHHHHGEHHGHGFFGEGGGHHHFGGEGGHHHGEGGGGGHGHHHHGHGGGDGHGHHHHHHGFFHHHHHHHFHHHGHGGGGGFGGHGGDGGGGG--<
@M02034:409:000000000-BFKT7:1:1107:9944:5003 1:N:0:34
GCTCTTAAAGAGGAGAAAGGTCATGGGGATGCGTGCTTCTAACTTTACTCAGTTCGTTCTCGTCGACAATGGCGGAACTGGCGACGTGACTGTCGCCCC
+
CCCCCFFFFFFFGGGGGGGGGGFHHCA22B22AB22F5AG5FDEED55FGG3BA5AFHEF5FFGG0E1AFF32EEE/EHBE1EEEFEFH/??BFF/E/B
@M02034:409:000000000-BFKT7:1:1107:21676:5009 1:N:0:34
AAAGTCGAGGTGCCTAAAGTGGCAACCCAGACTAGTAGTCGGGTTGGTGGTGTAGAGCTTCCTGTAGCCGCATGGCGTTCGTACTTAAATATGGAACTAACCATTCCAATTTTCGCTGTCTTTATACACATCTCCGAGCCCACGAGACCG
+
BBCCCFBBCCCCGGGGGGGGGGGHHHHGGHHGHBGGHHHGGGGHFGGACEEFGHHFFFHHFHHHHHHGFGGEGGF1EEGGGEFHHHHGGHHFFB3BGHHHBE3FGDGFHHHHHHGGG?BGHHHFH?DGGDFHH3FEDG@CGFGC?@EGGE
@M02034:409:000000000-BFKT7:1:1107:16813:5010 1:N:0:34
GCTCTTAAAGAGGAGAAAGGTCATGCAGTATCGTGCTTCTAACTTTACTCAGTTCGTTCTCGTCGACAATGGCGGAACTGGCGACGTGACTGTCGCCCCAAGCAACCTGTCTCTTATACACATCTCCGAGCCCACGAGACCGTACTAGAT
+
BCCCCFFFFFFFGGGGGGGGGGHHGHHHGHHHGHHGGHHHHHHHHHHHHHGHGHHGFHHGHFFEEEEGGHHGFGFFGGHHHHGGFGEFHGHHHHFFGGGGGHGHHHHHHHHHGGHHHHHHHGHHHHHGFCCGGHGGCCGFGGEGGHFHH=
@M02034:409:000000000-BFKT7:1:1107:13533:5011 1:N:0:34
AAAGTCGAGGTGCCTAAAGTGGCAACCCAGACTGGTGGGGCGGTTGGTGGTGTAGAGCTTCCTGTAGCCGCATGGCGTTCGTACTTAAATATGGAACTAACCATTCCAATTTTCGCTGTCTCTTATACACATCTCCGAGCCCACGAGACC
+
AABBBFBBBBAAGGFGGGGGGGGFFGHGGHHGHHHFHGGGGGE0E@E?FF1F?DF3GFHHHHHHFGHFHGCEGEHCEEGGFEFGHHFFHHBFFH2FFHHHHHHHHFGHHHGHHFGFGDADGHGHEHFEFHFHFHFHGCCCGGHGFCCGGE
@M02034:409:000000000-BFKT7:1:1107:17553:5016 1:N:0:34
GCTCTTAAAGAGGAGAAAGGTCATGGGTCAGCGTGCTTCTAACTTTACTCAGTTCGTTCTCGTCGACAATGGCGGAACTGGCGACGTGACTGTCGCCCCAAGCAACCTGTCTCTTATACACATCTCCGAGCCCACGAGACCGTACTAGAT
+
BBBBBFFFFFFFCGGGGGGGGGHFFFFBGHFHGEEFGHHHHHHHHHHFHHFGGHFGEHHGFFAEFCFCCHFHHEE?EEHFHHGGGGEDFCGHGHGGGGGGGEEHFBGHHHHHHHHHHHHGHHHHHHHG@CCGGHGGFGGGFCC<EGHHF=
@M02034:409:000000000-BFKT7:1:1107:20913:5019 1:N:0:34
AAAGTCGAGGTGCCTAAAGTGGCAACCCAGACTCAGAATAATGTTGGTGGTGTAGAGCTTCCTGTAGCCGCATGGCGTTCGTACTTAAATATGGAACTAACCATTCCAATTTTCGCTGTCTCTTATACACATCTCCGAGCCCACGAGACC
+
BBBBBFBBBBAAGGGFGFGGGGGGHHHGGHHGHHHHHGHHHHHGHFHFGGEFGHHHHHHHHHHHHFHGHGGGGEHGFEGGGFGHHHGHHHHHHHFHHHHHHFHHHHHGHHHHHHGGGGGHHHFFHGHHHHEHHFHFGCGGGGHGGGCCDF
@M02034:409:000000000-BFKT7:1:1107:13319:5020 1:N:0:34
AAAGTCGAGGTGCCTAAAGTGGCAACCCAGACTAGTCCGGCGGTTGGTGGTGTAGAGCTTCCTGTAGCCGCATGGCGTTCGTACTTAAATATGGAACTAACCATTCCAATTTTCGCTGTCTCTTATACACATCTCCGAGCCCACGAGACC
+
BBBBBFBBBBAAGFGGGGGGGGGFHHHGG2GGHHGHHGGGGGFAEEGEFF1B?FG5GHHHHHHHGHHGHGGEGEHHGFGGFGGHFHHGGHFHHFFGHHGGHGHHHGGHFHHHHHGGGGGEGHDFGHFHFGFHFHGHG/@DGGHGGGGGGE
@M02034:409:000000000-BFKT7:1:1107:8479:5027 1:N:0:34
GCTCTTAAAGAGGAGAAAGGTCATGCAGACGCGTGCTTCTAACTTTACTCAGTTCGTTCTCGTCGACAATGGCGGAACTGGCGACGTGACTGTCGC
+
AAAAAFFFFFDFGFGGA1GCBFHHH1BA1FEG?0EEFHHDEHHHHDGHHHBGFGGFEGFFHFBEFEECEHGHHGG@EGHHFAE/EE/EGCGFGHEC
@M02034:409:000000000-BFKT7:1:1107:24381:5029 1:N:0:34
GCTCTTAAAGAGGAGAAAGGTCATGACTGTTGGTGCTTCTAACTTTACTCAGTTCGTTCTCGTCGACAATGGCGGAACTGGCGACGTGACTGTCGCCCCAAGCAACCTGTCTCTTATACACATCTCCGAGCCCACGAGACCGTACTAGAT
+
AAABBFFFFFFFGGGGGGGGGGHHHHHHHHGGHEGHHHHHHHHGHHHHHHGHHHHGEHHGGGFGEEEFFHHHHGGEEGGFHHGGGGGGGGHHHHGEGGGEFGGFFFGHFHHHHHHHHHGHHHGHHHGGGGCGGGGCCGGDGCCG.CGGHB
@M02034:409:000000000-BFKT7:1:1107:23527:5036 1:N:0:34
GCTCTTAAAGAGGAGAAAGGTCATGGTTAGTGGGGCTTCTAACTTTACTCAGTTCGTTCTCGTCGACAATGGCGGAACTGGCGACGTGACTGTCGCCCCAAGCAACCTGTCTCTTATACACATCTCCGAGCCCACGAGACCGTACTAGAT
+
1>>1A1DFBFFFCAEGGFGGFGGFAC1BFH3DAG0E?GFFFFFGFHFFDD1BAFBFBFH/AAAAE/E?AGDHCEE/>>FBCFEE?E>E//FBFFE/EGGG?GA0F0GHHHHHHHHHHHHHHHHHHHHGGGGGGGGC-CGGGCCEEHFFHD
@M02034:409:000000000-BFKT7:1:1107:20018:5036 1:N:0:34
AAAGTCGAGGTGCCTAAAGTGGCAACCCAGACTACTCAGAATGTTGGCGGTGTAGAGCTTCCTGTAGCCGCGTGG
+
AA?1>DAA@@>AEFFFGGGGGB00BEF?CHHFHH011D11DA1GFD/1AA/AE1ABD1BFD1GD1DB2BB>/>>E
@M02034:409:000000000-BFKT7:1:1107:13739:5043 1:N:0:34
GCTCTTAAAGAGGAGAAAGGTCATGGGTCGTGGGGCTTCTAACTTTACTCAGTTCGTTCTCGTCGACAATGGCGGAACTGGCGACGTGACTGTCGCCCCAAGCAACCTGTCTCTTATACACATCTCCGAGCCCACGAGACCGTACTAGA
+
CCCCCFFFFFFFGGEGGGGGFGHHHHGHHGEFGGGGGHHHHHHHHHHHHHHHHHHGEHHGGFFEEEGFGHHHHGGGGGHHHHGGGGGGHFFHHHGFDDGGGHGHHGHHH>GHHHHBGHGGHGHHHHHGGGFCGHGDACFAED<CGHGHG
@M02034:409:000000000-BFKT7:1:1107:13791:5051 1:N:0:34
AAAGTCGAGGTGCCTAAAGTGGCAACCCAGACTGGGCAGCAGGTTGGTGGTGTAGAGCTTCCTGTAGCCGCATGGCGTTCGTACTTAAATATGGAACTAACCATTCCAATTTTCGCTGTCTCTTATACACATCTCCGAGCCCACGAGAC
+
AACCADABBCBBGGGGGGGFGGGGHHHGGHHGGHHFHHGE2AGBFGG1FFEFGFHHGHFHHHHHGHHHHEGGGGHGGFGGGGHHHHHHFFHHHGFDFGGGGHFHHFFHHHHHGHEEGGGHEGHHHHHHHFFHHHFFFC@DGEHGGFGGG
@M02034:409:000000000-BFKT7:1:1107:16788:5054 1:N:0:34
AAAGTCGAGGTGCCTAAAGTGGCAACCCAGACTGGGAAGCAGGTTGGTGGTGTAGAGCTTCCTGTAGCCGCATGGCGTTCGTACTTAAATATGGAACTAACCATTCCAATTTTCGCTGTCTCTTATACACATCTCCGAGCCCACGAGACC
+
ABBCBFCCCCAAGGGGGGGGGGGHHHHGGHHGHHHHHHGHHHHHHHGGFEEFGFHGHHHHHHHGGGGFHGGGGGHGFFFGGFHHHHHHHHHHHGFFHHHHGHFH3FGFHHHHHHEGGGDGGFHGGHHHHHHHHHHFDCGGGGHGGGGGGF
@M02034:409:000000000-BFKT7:1:1107:11937:5061 1:N:0:34
AAAGTCGAGGTGCCTAAAGTGGCAACCCAGGTGGTTGGTGGTGTTGAGCTTCCTGTAGCCGCATGGCGTTCGTACTTAAATATGGAACTAACCATTCCAATTTTCGCTGTCTCTTATACACATCTCCGAGCCCACGAGACCGTACTAGAT
+
ABBBBFBCCCBBGGGGGGGFGGGHHHGGGHGFGGEFGGEFGGGHGHHHHHHHHHHHHHHHGGGGGHHFFGGGGHHHHHGHHHHHHFFHHHGHHHHHHHHHHHHHHGGGGGHHHHHHHHHFHHHHHHHGGGGGGGGGGGGFFGEADHHHGF
@M02034:409:000000000-BFKT7:1:1107:11214:5062 1:N:0:34
AAAGTCGAGGTGCCTAAAGTGGCAACCCAGACTCAGAATAAGGTTGGTGGTGTAGAGCTTCCTGTAGCCGCATGGCGTTCGTACTTAAATATGGAACTAACCATTCCAATTTTCGCTGTCTCTTATACACATCTCCGAGCCCACGAGACC
+
AABBAFAADDBBGGGGFGGGGGGHHHHGGHHGHGAGFHBGHHG5FG?EEFAFHHGFGHHHHHHHHHHHHGGGFGHGGGGFGGHHGHBGHHGHHFGHFHFGFEFFGFG?GGFGH?EFGGGFDFGFBGFEDFHFHHBFGCCF?/?FDC//DC
@M02034:409:000000000-BFKT7:1:1107:24477:5067 1:N:0:34
GCTCTTAAAGAGGAGAAAGGTCATGGTGAAGCGGGCTTCTAACTTTACTCAGTTCGTTCTCGTCGACAATGGCGGAACTGGCGACGTGACTGTCGCCCCCAGCAACCTGTCTCTTATACACATCTCCGAGCCCACGAGACCGTACTAGAT
+
ABCBCFFFFFFFGGGGGGGGGGHHHHGGHHGFGGGGGHHHHHHHHHHHHHHHHHGGEHHGHGFEGEFCFHHHHGGGGGHHHHGGGG/EFFFHGHGEFDD/<BA?FFGHGGHHGHHHHFG@GEGHHFFG@CCDEGGGGGGGGGAG:CFFG<
@M02034:409:000000000-BFKT7:1:1107:16204:5068 1:N:0:34
GCTCTTAAAGAGGAGAAAGGTCATGGCGGTTGGTGCTTCTAACTTTACTCAGTTCGTTCTCGTCGACAATGGCGGAACTGGCGACGTGACTGTCGCCCCAAGCAACCTGTCTCTTATACACATCTCCGAGCCCACGAGACCGTA
+
AABBAFDFFFFFCGGGGGGGBGHHFG4AEE22EAFGFHHGHGHHHHHGHHFHGHHGEHHGHGFEFEEEGHFHFFG?EFFGHHEEEGEFGFHF3BFADFCGGHEFGGGGF2FGHHHHGHHFEHHHBGFADCCFGGGG?@<AF?.;
@M02034:409:000000000-BFKT7:1:1107:22003:5070 1:N:0:34
GCTCTTAAAGAGGAGAAAGGTCATGGTGGGGGG
+
CCCCCFFFFFFFGGGGGGGGGGHHH4G5A222>
@M02034:409:000000000-BFKT7:1:1107:6845:5073 1:N:0:34
AAAGTCGAGGTGCCTAAAGTGGCAACCCAGACTCCGCCTTCTGTTGGTGGTGTAGAGCTTCCTGTAGCCGCATGGCGTTCGTACTTAAATATGGAACTAACCATTCCAATTTTCGCTGTCTCTTATACACATCTCCGAGCCCACGAGACC
+
BBBBBFCBCBAAGGGGGGGGGGGHHHHGGHHGHHHGGGGGHHHHHHHEGGEFGFHHHHGHHHHHHHHGHGGGGGHHGGGGGFHHHHHHHHGGHHFHHHHHHGHHHHHHHHHHHHGGGGGHHHHHHHHHHGFHGHFFGCGGGGHGGGGGGF
@M02034:409:000000000-BFKT7:1:1107:23225:5073 1:N:0:34
AAAGTCGAGGTGCCTAAAGTGGCAACCCAGACTAATGGGAAGGTTGGTGGTGTAGAGCTTCCTGTAGCCGCATGGCGTTCGTACTTAAATATGGAACTAACCATTCCAATTTTCGCTGTCTCTTATACACATCTCCGAGCCCACGAGACC
+
ACCCAFCCCCABGGGGGGGGGGGHGHHGGHHGHHHHHGHHGGGHHHGGGGEFGFHFFGHHFHHHHHHHHGGEGEFEFEEEGGHHHHHHHGHEGHEGFHHHGG3GHFHGHHHHHGEFGGAGHGGHFGGHFFGHHHHHD@DFGEE/@@DGDF
@M02034:409:000000000-BFKT7:1:1107:20274:5075 1:N:0:34
GCTCTTAAAGAGGAGAAAGGTCATGGTGCTGCGGGCTTCTAACTTTACTCAGTTCGTTCTCGTCGACAATGGCGGAACTGGCGACGTGACTGTCGCCCCAAGCAACCTGTCTCTTATACACATCTCCGAGCCCACGAGACCGTACTAGAT
+
CCCCCFFFFFFFGGGGGGGFGGGHGHFGHHHHGGGGGHHHHHGHHHHHHHHHGHGFEGHGHFFEGEGFGHHHHGGGFGHHHGEGCGEGHFGHHHFFCDCGGHGGHGHHHHHHHHHGHHGFHHHHHHHG?CCGEGGGCDFEFCDHDHGHG<
@M02034:409:000000000-BFKT7:1:1107:21052:5077 1:N:0:34
AAAGTCGAGGTGCCTAAAGTGGCAACCCAGACTACGGCTCATGTTGGTGGTGTAGAGCTTCCTGTAGCCGCATGGCGTTCGTACTTAAATATGGAACTAACCATTCCAATTTTCGCTGTCTCTTATACACATCTCCGAGCCCACGAGACC
+
BBCCBFCCCCCCGGGGGGGGGGGGHHHGGHHGHHHGGGGGHHHHHGHGGGBFFGHGHHHHHHHHHGHHHGGGGGHHGGGGGFHGHHHHHHHHHHHGHHHHHHHHHHHHHHHHHHGGGGGGHHHHHHHDHHBHHHHHGFGGGGHGGGGGGG
@M02034:409:000000000-BFKT7:1:1107:20044:5091 1:N:0:34
AAAGTCGAGGTGCCTAAAGTGGCAACCCAGACTCCGTCTCATGTTGGTGGTGTAGAGCTTCCTGTAGCCGCATGGCGTTCGTACTTAAATATGGAACTAACCATTCCAATTTTCGCTGTCTCTTATACACATCTCCGAGCCCACGAGACC
+
CCCCBFCCCCAAGGGGGGGGGGGHHHHGGHHGHHHGHHHHHHHHHHHGFGBFGHHHHHHHHHHHHHHHHGGGGGHGFEGGGFHHHHHGHHHHHHHHHHGHFHHHHHHHHHHHHHGGGGGHHGHHHHHEHHBGGGHHGCGGGGHGGGGGGE
@M02034:409:000000000-BFKT7:1:1107:17311:5092 1:N:0:34
GCTCTTAAAGAGGAGAAAGGTCATGGGGGTTAGGGCTTCTAACTTTACTCAGTTCGTTCTCGTCGACAATGGCGGAACTGGCGACGTGACTGTCGCCCCAAGCAACCTGTCTCTTATACACATCTCCGAGCCCACGAGACCGT
+
AAABBFFFFFFFGGGGGGGGFGHHGC42EE?2GCHHGHFHHHHHHHHHHHGHHHHGGHHGHFFGFCFEEHHHFEGCEGHHHHGGGGEFHGHHGHFFGGGGGHGHHFGHHHGHHHHHHGHFH1FGHHHGGGCGGHGC<CDD.-:
@M02034:409:000000000-BFKT7:1:1107:12591:5094 1:N:0:34
AAAGTCGAGGTGCCTAAAGTGGCAACCCAGACTAATCC
+
ABBBAFBBBBBBGGGGGFGFGGGGHHHGGH22B3BD35
@M02034:409:000000000-BFKT7:1:1107:19313:5107 1:N:0:34
AAAGTCGAGGTGCCTAAAGTGGCAACCCAGACTAATAAGAATGTTGGTGGTGTAGAGCTTCCTGTAGCCGCATGGCGTTCGTACTTAAATATGGAACTAACCATTCCAATTTTCGCTGTCTCTTATACACATCTCCGAGCCCACGAGACC
+
AAABAFABDBAAGGGGGGGGFFFHFHHGGGHGHHHHHHHFFHHHDHHEFFAFHFHFGGHHHHHHGHHHHGGGGGGFGEGFEFGEHHHFHHFHHHHGHHHHHFDHHHFGHHHHHHGGGDGHHEFGHHEHGF2BCDB2CCGCGFHGGG?/<F
@M02034:409:000000000-BFKT7:1:1107:11880:5107 1:N:0:34
GCTCTTAAAGAGGAGAAAGGTCATGAGGGGTGGTGCTTCTAACTTTACTCAGTTCGTTCTCGTCGACAATGGCGGAACTGGCGACGTGACTGTCGCCCCAAGCAACCTGTCTCTTATACACATCTCCGAGCCCACGAGACCGTACTAGA
+
ABCBCFFFFFFFGGGGGGGGGGHHHGFHGGEEEEFHHHHHHHHHHHHHHHHHGHHFEHHGHFFGGEGGGHHHGGGCEGHHHHGGGG/FHGHHHHGEGGGGGHGHHCHHHGFHFGHHHHHHHEH1GHHF?@CDGHFGDCDEG?<EFHFFH
@M02034:409:000000000-BFKT7:1:1107:10869:5114 1:N:0:34
GCTCTTAAAGAGGAGAAAGGTCATGAAGGCGCGTGCTTCTAACTTTACTCAGTTCGTTCTCGTCGACAATGGCGGAACTGGCGACGTGACTGTCGCCCCAAGCAACCTGTCTCTTATACACATCTCCGAGCCCACGAGACCGTACTAGAT
+
BBBBBFFFFFFFGGGGGGGGGGHGHGDBFGFGG2EGGHHHHHHHHHHGHHHHGHFGEHHGHGFGEAEDCHGHHGGCEGFHHHGGGFGGGFHFFHFEGGCGFHFFFGFHHHHHHHHHHHHGHHHHHHHGGGGGGHGGFFGGCC<CCE00;;
@M02034:409:000000000-BFKT7:1:1107:13335:5114 1:N:0:34
AAAGTCGAGGTGCCTAAAGTGGCAACCCAGACTAAGGAGAATGTTGGTGGTGTAGAGCTTCCTGTAGCCGCATGGCGTTCGTACTTAAATATGGAACTAACCATTCCAATTTTCGCTGTCTCTTATACACATCTCCGAGCCCACGAGACC
+
CCCCCFCCCCABGGGGGGGGGGGGHHHGGHHGHHHHHHHHHHHHHHHGGGEFGHHGHHHHHHHHHHHHHGGGGGHHGGGGGGHHHHGHHHGHHHFHHHHHHHGHHHHHHHHHHHGGGGGHHHHHHHHHHHGHHHHHGCGCGGFGGGGGGG
@M02034:409:000000000-BFKT7:1:1107:11941:5115 1:N:0:34
GCTCTTAAAGAGGAGAAAGGTCATGGGGGGGGCTGCTTCTAACTTTACTCAGTTCGTTCTCGTCGACAATGGCGGAACTGGCGACGTGACTGTCGCCCCAAGCAACCTGTCTCTTATACACATCTCCGAGCCCACGAGACCGTACTAGAT
+
CCCCCFFFFFFFGGGGGGGGFGGHHHHGGGGFFFFFFFFFFFFFFFFFFFFFFFFFFFFFFEAFFBFFFFFFFFFFFFFFFFFFFFFFFFFFFFFFFDFFFFFFFFFFFFFFFFFFFFFFFFFFFFFFFFFFFFFF@BDFFFDEFFFFF;
@M02034:409:000000000-BFKT7:1:1107:24691:5119 1:N:0:34
GCTCTTAAAGAGGAGAAAGGTCATGCGGGATGGTGCTTCTAACTTTACTCAGTTCGTTCTCGTCGACAATGGCGGAACTGGCGACGTGACTGTCGCCCCAAGCAACCTGTCTCTTATACACATCTCCGAGCCCACGAGACCGTACTAGAT
+
AABBCFFFFFFFGGGGGGGGGGGHHHGGFGGGGHHHGHHHHHHHHHHHHHHHHHHGGHHGHGGGGFGGGHHHHGGGGGHGHHGGGGGGHGHHHHGHGGGGGHGHHGHHHHHHHHHGHFGHHHHEHHHGCC-CFEGGGGGGE?.<CHHHEC
@M02034:409:000000000-BFKT7:1:1107:17524:5121 1:N:0:34
GCTCTTAAAGAGGAGAAAGGTCATGCCTACTGCTGCTTCTAACTTTACTCAGTTCGTTTCGTCGAC
+
BCBCCFFFFFFFFGGGGGGFGGHHHFGHFFFDBFFHGHHFHFHFHFGFHHGGFGHFFGGHEBAF0A
@M02034:409:000000000-BFKT7:1:1107:14710:5124 1:N:0:34
AAAGTCGAGGTGCCTAAAGTGGCAACCCAGACTAGTAATCAGGTTGGTGGTGTAGAGCTTCCTGTAGCCGCATGGCGTTCGTACTTAAATATGGAACTAACCATTCCAATTTTCGCTGTCTCTTATACACATCTCCGAGCCCACGAGACC
+
BCCCBFCCCCABGGGGGGGGGGGHHHHGGHHGHHHHHHHHHHHGHHGEFEAFFFHHHHHHHHHGHHHHHGGGGGHHEEGGFFHHHHHGHHHHHHHFHHHGHHFHGHHHHHGHHHGGGGGHHHHHHHEGFGDFGHHHFCGDGGHGGGGGGF
@M02034:409:000000000-BFKT7:1:1107:21056:5125 1:N:0:34
GCTCTTAAAGAGGAGAAAGGTCATGGTGGGTCGGGCTTCTAACTTTACTCAGTTCGTTCTCGTCGACAATGGCGGAACTGGCGACGTGACTGTCGCCCCAAGCAACCTGTC
+
CCCCCFFFFFFFGGGGGGGGGGGHHHF5?2EBEECCGHGHG5BAAA5BG55BDDFFGF1FAFGGG>EAE@@BBEE//>BE31E>EE>E??E3F?F/C/B</=/G2F0?=2=
@M02034:409:000000000-BFKT7:1:1107:17052:5135 1:N:0:34
AAAGTCGAGGTGCCTAAAGTGGCAACCCAGACTACGACTCATGTTGGTGGTGTAGAGCTTCCTGTAGCCGCATGGCGTTCGTACTTAAATATGGAACTAACCATTCCAATTTTCGCTGTCTCTTATACACATCTCCGAGCCCACGAGACC
+
ABCCBFCBCCBBGGGGGGGGGGGGHHHGGHHGHHHGGGGGHHHHHHHGFGBFFFGHHHHHHGHHGHHHHGGGGGHHGGGGGFHHHHGFHHHHHHHHHGGGHHGGHHGFHHHHHHGFGGGHHHHHHHGHGHFFGHHHD@DGGEHGGGGGGG
@M02034:409:000000000-BFKT7:1:1107:18885:5137 1:N:0:34
GCTCTTAAAGAGGAGAAAGGTCATGTGTCCTCCGGCTTCTAACTTTACTCAGTTCGTTCTCGTCGACAATGGCGGAACTGGCGACGTGACTGTCGCCCCAAGCAACCTGCCTCTTATACACATCTCCGAGCCCACGAGA
+
BBAABFFFFFFFGGGGGBGCGGHHHGFHGHHHHGGGFEHFHHHHHHHGHH5GHHHGAGFGBFAAE0EE?FFGHGFE>EGDFGE>EEECFFHHHGFH?A/<??/?GFHBH0<DCGFBB2FD22F22G1/>ACCFACD-->
@M02034:409:000000000-BFKT7:1:1107:21910:5137 1:N:0:34
AAAGTCGAGGTGCCTAAAGTGGCAACCCAGACTCAGCAGGAGGTTGGTGGTGTAGAGCTTCCTGTAGCCGCATGGCGTTCGTACTTAAATATGGAACTAACCATTCCAATTTTCGCTGTCTCTTATACACATCTCCGAGCCCACGAGACC
+
ABBABFCCCCABGGGGGGGGGGGGHHHGGHHGHHHHHHHHGGGGFHGEFGBFAFGFHHHHHHHHHGHHHGGGGGHFFGGGFFGHHHFGHHEGHHHHGHFBHHFHHHHHHHHHHHGGGGDGHGHHHHHHGHGHHHGHC/C@/CG/AC@D/F
@M02034:409:000000000-BFKT7:1:1107:15935:5139 1:N:0:34
GCTTTTAAAGAGGAGAAAGGTCATGATGACGTCGGCTTCTAACTTTACTCAGTTCGTTCTCGTCGACAATGGCGGAACTGGCGACGTGACTGTCGCCCCAAGCAACCTGTCTCTTATACACATCTCCGAGCCCACGAGACCGTACTAGA
+
ABAABFFFFFFFGGFGGGGGFGHHFHAGHHG2EGGGGGHHHHHHHHHHHHFGDGHGEHHGFFBAFEFECHFHFGC?EEHGHHGGGGEEEFHH3GF/EGGGDHECGCGHFGHGHHHEFHHHH2FHHHHGCFGGGHGGCGDDEG.CGEGGG
@M02034:409:000000000-BFKT7:1:1107:16798:5141 1:N:0:34
GCTCTTAAAGAGGAGAAAGGTCATGAGGGGGGGGGCTTCTAACTTTACTCAGTTCGTTCTCGTCGACAATGGCGGAACTGGCGACGTGACTGTCGCCCCAAGCAACCTGTCTCTTATACACATCTCCGAGCCCACGAGACCGTACTAGAT
+
CCCCCFFFFFFFGGGGGGGGGGGHHHHHGGGGGFFFFFFFFFFFFFFFFFFFFFFFDFFFFE:DB@DDAFFFFFFFFFFFFFBFFF;DFEFFFFFEFDBDFFFFFAFFFFFFFFFFFFFFFFFFFFFFCCCFFFFFFFDDFF9ADFFFF;
@M02034:409:000000000-BFKT7:1:1107:21548:5141 1:N:0:34
AAAGTCGAGGTGCCTAAAGTGGCAACCCAGACTGGGGGGGGGGTTGGTGGTGTAGAGCTTCCTGTAGCCGCATGGCGTTCGTACTTAAATATGGAACTAACCATTCCAATTTTCGCTGTCTCTTATACACATCTCCGAGCCCACGAGACC
+
BBBBBFABBBBBGGGFGGGGGGGHHHHGGHHGHHHHGGGGFFF>D?FAED9:AFFFFBFFFFFFFFFFFD;@DDFFFDFEDDBEFFFFFFFFFFFFFFFFFFFFFFFFFFFFFFFDFFF/FFFFFFBFFFFFFFFFFACAFEF?@;DFBF
@M02034:409:000000000-BFKT7:1:1107:17887:5141 1:N:0:34
GCTCTTAAAGAGGAGAAAGGTCATGTTTTATGGTGCTTCTAACTTTACTCAGTTCGTTCTCGTCGACAATGGCGGAACTGGCGACGTGACTGTCGCCCCAAGCAACCTGTCTCTTATACACATCTCCGAGCCCACGAGACCGTACTAGAT
+
CCCCCFFFFFFFGFGG4FGGGGHHHHHHHHHHHGHGHHHHHHHHHHHHHHFHHHHGGHHGFFFEF0EAAGHBGFGGFFHHGHEEFGGGEFHHHGG/E?EE<GEFGFFHHHHHHHHFHHHBGF<2F>GD>BCCE/FA/DFDEFGHGCGGFG
@M02034:409:000000000-BFKT7:1:1107:21528:5143 1:N:0:34
AAAGTCGAGGTGCCTAAAGTGGCAACCCAGACTGGGGGGGGGGTTGGTGGTGTAGAGCTTCCTGTAGCCGCATGGCGTTCGTACTTAAATATGGAACTAACCATTCCAATTTTCGCTGTCTCTTATACACATCTCCGAGCCCACGAGACC
+
AAAAAFBBBBBBGGGGGGGGGGGFHDHGGHHGHHHHGGGGFFF;>BFAFBAEEFBBBFFFFFFFBFFFFFFFFFFFFFFFFDBEEFFFFFFBFFFFFFBFFFFFFFFBFFFFFFDFFFAFFFFFFFFFFBFEBFFFDAABBAFFFFFDDE
@M02034:409:000000000-BFKT7:1:1107:21619:5148 1:N:0:34
AAAGTCGAGGTGCCTAAAGTGGCAACCCAGACTCTTCCTGATGTTGGTGGTGTAGAGCTTCCTGTAGCCGCATGGCGTTCGTACTTAAATATGGAACTAACCATTCCAATTTTCGCTGTCTCTTATACACATCTCCGAGCCCACGAGACC
+
BBABBFAABDAAGGGGGGGGFFFHHHFGGHHGHHHHHHGGBGHHHHHAFE2FAFHGHHHHHHHHHHHEHEGGGGHHGGGEGEHHGHHHHHGHHFHFHHG@FHDGHHHFHHHHHDEFGGGEHFGHGHHHBGHHHHHGG/CFGGHGGGGGG?
@M02034:409:000000000-BFKT7:1:1107:17874:5154 1:N:0:34
GCTCTTAAAGAGGAGAAAGGTCATGGTTAATCAGGCTTCTAACTTTACTCAGTTCGTTCTCGTCGACAATGGCGGAACTGGCGACGTGACTGTCGCCCCAAGCAACCTGTCTCTTATACACATCTCCGAGCCCACGAGACCGTACTAGAT
+
BCCCCFFFFFFFGGGGGGGGGGGHHGGGFHHFFFFHHHHHHHHHHHHHHHHHHHHGFHHGHGGGGEFGGGHHHGGGGGHHHHGGGGGGHGHGHHGHGGGFGHGHHGHHHHHHGHHHHHHHHHHFHFGGDGGGEHGGCFGGGGGHGHHHHG
@M02034:409:000000000-BFKT7:1:1107:13259:5159 1:N:0:34
GCTCTTAAAGAGGAGAAAGGTCATGGATTCGAAGGCTTCTAACTTTACTCAGTTCGTTCTCGTCGACAATGGCGGAACTGGCGACGTGACTGTCGCCCCAAGCAACCTGTCTCTTATACACATCTCCGAGCCCACGAGACCGTACTAGAT
+
CCCCCFFFFFFFGGGGGGGGGGHHH44BG426BAFFHHHHHGHHHHHHHHHHHHHGGHHGHGFGGGGGGHHHHGGGGGHHHHGGGGGGHGHHHHGHGGGEGHGHHHHHHHHHHHHHHGFDHHGHHHGGGGCGGHGG->DGECFHGF00<=
@M02034:409:000000000-BFKT7:1:1107:23752:5160 1:N:0:34
AAAGTCGAGGTGCCTAAAGTGGCAACCCAGACTGATAGGCAGGTTGGTGGTGTAGAGCTTCCTGTAGCCGCATGGCGTTCGTACTTAAATATGGAACTAACCATTCCAATTTTCGCTGTCTCTTATACACATCTCCGAGCCCACGAGACC
+
BBBBBFBBB@BBGGGFGGGGGFFGHHHGGHHGHHHHHGHHHGGHGFGFFGEFHHHDGFHGHHHHFHHHHGGGGGHHGGGGGGGHGHHHHFGFFF3FFHHHHHHHHHHHGHHHHHGGGGDHFGHHHHHHHHGHGHFHGDGGGGHGCGCGGG
@M02034:409:000000000-BFKT7:1:1107:22636:5164 1:N:0:34
AAAGTCGAGGTGCCTAAAGTGGCAACCCAGACTGATAATAAGGTTGGTGGTGTAGAGCTTCCTGTAGCCGCATGGCGTTCGTACTTAAATATGGAACTAACCATTCCAATTTTCGCTGTCTCTTATACACATCTCCGAGCCCACGAGACC
+
3>AA>B>ADDBAFGGGBFGDGGGHHHHGGDGGHHHHCFGFFGGFGFC?FDEFGHEFHEHHHHHHEGHGHGGEGGFHGGGGDGFHHHHGHHHHGFFFFC3FFHEGHHHFFHHGHHGGGGGHHHGH4GFBDGBFGGHGF/BC@FHGCC/?DF
@M02034:409:000000000-BFKT7:1:1107:22655:5167 1:N:0:34
AAAGTCGAGGTGCCTAAAGTGGCAACCCAGACTGATAATAAGGTTGGTGGTGTAGAGCTTCCTGTAGCCGCATGGCGTTCGTACTTAAATATGGAACTAACCATTCCAATTTTCGCTGTCTCTTATACACATCTCCGAGCCCACGAGACC
+
CCCCCFCCCCABGGGGGGGGGGGHHHHGGGHGHHHHHHHHHHHHGHGGGGEFHHHHHHHHHHHHHHHHHGGGGGHHGGGGGGHHHHHFHHHHHHHHHHHHHHHHHHHHHHHHHHGGGGGHHHHHHHHGGHHHHHHHGCGGGGGGGGGGGG
@M02034:409:000000000-BFKT7:1:1107:6942:5167 1:N:0:34
AAAGTCGAGGTGCCTAAAGTGGCAACCCAGACTTTGCAGCATGTTGGTGGTGTAGAGCTTCCTGTAGCCGCATGGCGTTCGTACTTAAATATGGAACTAACCATTCCAATTTTCGCTGTCTCTTATACACATCTCCGAGCCCACGAGAC
+
BCCCCFABBCABGGGGGGGGGGGHHHHGGHHDHHHGBEFAGGHH5GAEFEFEF3F5EEGHFGHHFFEGFGGEEEF1FEECE1BEGHHHHHHGFG3@FFHHF1@FGGFFFHGHHDEEEEEFDDFGGB4BFFHCFGGEF@CGGFEGGGGGD
@M02034:409:000000000-BFKT7:1:1107:7906:5168 1:N:0:34
AAAGTCGAGGTGCCTAAAGTGGCAACCCAGACTAATTCGAAGGTTGGTGGTGTAGAGCTTCCTGTAGCCGCATGGCGTTCGTACTTAAATATGGAACTAACCATTCCAATTTTCGCTGTCTCTTATACACATCTCCGAGCCCACGAGACC
+
BCCCCFBBCCBCGGGGGGGGGGGHHHHGGHHGHHHHHHFHHGGHHHGGGGEFHHHHHHHHHGHHHHGHHGGGGGHHGGGGGGHHHHHHHHHHHGFGHHHHHHFHHHGGHHHHHHGGGGGHHHHHGHHHHHGHHHHHG@CFGGHGGGGGGE
@M02034:409:000000000-BFKT7:1:1107:6301:5171 1:N:0:34
AAAGTCGAGGTGCCTAAAGTGGCAACCCAGACTAATCAGAAGGTTGGTGGTGTAGAGCTTCCTGTAGCCGCATGGCGTTCGTACTTAAATATGGAACTAACCATTCCAATTTTCGCTGTCTCTTATACACATCTCCGAGCCCACGAGACC
+
AAABAF?>DBAAGGGGFGGGGGGGHHHGGHGFHFGHGGFBDGHHHG2AAE1FFDGGFEEGFHHHGFEA3BE@EGH1EE>FEEB1BFF@GFGHHH33FFFGCC3FG?D4BBBFEB@/EAE3FFGGDEB3?2?FGBB2?</><FFE@?@DDA
@M02034:409:000000000-BFKT7:1:1107:14855:5176 1:N:0:34
GCTCTTAAAGAGGAGAAAGGTCATGTCTAATCGGGCTTCTAACTTTACTCAGTTCGTTCTCGTCGACAATGGCGGAACTGGCGACGTGACTGTCGCCCCAAGCTACCTGTCTCTTATACACATCTCCGAGCCCACGAGAC
+
ABAABFFFFFFF4GAGGGGC4FGFD65A65FA2EECEHGGHHHHHHHHHHGGGH5FAGHGFFFAEEEEEFGEBGGCGGF3FHCGCEECGFHGGHGEEFCGDFA1BCHHHHHHHGHBGHFFHHHHHHFD@/CCGHGG@CGG
@M02034:409:000000000-BFKT7:1:1107:8436:5181 1:N:0:34
AAAGTCGAGGTGCCTAAAGTGGCAACCCAGACTGGGTCTGGGGTTGGTGGTGTAGAGCTTCCTGTAGCCGCATGGCGTTCGTACTTAAATATGGAACTAACCATTCCAATTTTCGCTGTCTCTTATACACATCTCCGAGCCCACGAGACC
+
BBBBBFBBBBAAGGGGGGGGGGGHHHHGGHHGHHHHGHHHHHGEFGGGFEBFFGHGHHHHHHHGGGHHHGGGGGHHGGGGGEGHHHHHHHGHHHHGGHGFHHGHGHHHGHHHHHGGGGGGHHHHHHHFGHBGGFGHGCCDGEFFCGGGGF
@M02034:409:000000000-BFKT7:1:1107:16845:5182 1:N:0:34
AAAGTCGAGGTGCCTAAAGTGGCAACCCAGAATATTGGTGGTGTAGAGCTTCCTGTAGCCGCATGGCGTTCGTACTTAAATATGGAACTAACCATTCCAATTTTCGCTGTCTCTTATACACATCTCCGAGCCCACGAGAC
+
BBBCAFBCCCCCGGGGGGGGGGGHGHHGGHH3FH55FHGFGGGHGHHHHHHHHHHHHHHHGGGGGHHGGGGGFHHHHHHHHHHHHHHHHHHHHHHHHHHHHHHHHGGGGGHHHHHHHHHGHGHHHHHG?DGGGHGGGGGG
@M02034:409:000000000-BFKT7:1:1107:6910:5183 1:N:0:34
GCTCTTAAAGAGGAGAAAGGTCATGTTGGATAGGGCTTCTAACTTTACTCAGTTCGTTCTCGTCGACAATGGCGGAACTGGCGACGTGACTGTCGCCCCAAGCAACCTGTCTCTTATACACATCTCCGAGCCCACGGGACCGTACTAGAT
+
AAABBFFFFFFFGGGGGGGGFGFFHAAG4BGFGFHHHGHGGHHGHHHGGHHHHHHFEGGGHFFFGGFDFHGHHGGCCEFHHHEEEFEGHGHHHHGEFGGGGHGGGFGGHHFHGHHBHGDF<FGB2FGG/@@C<F/A-<AA?@.=?C<GH=
@M02034:409:000000000-BFKT7:1:1107:14392:5184 1:N:0:34
GCTCTTAAAGAGGAGAAAGGTCATGGTTTTTCGTGCTTCTAACTTTACTCAGTTCGTTCTCGTCGACAATGGCGGAACTGGCGACGTGACTGTCGCCCCAAGCAACCTGTCTCTTATACACATCTCCGAGCCCACGAGACCGTACTAGA
+
CCCDDFFFFFFFGGGGGGGFFGHHHFBFCAEGECCEFGHHHHHBGDEFHHHHGHFFFHGGFFFGGEE?EHEFFFGG@EGHFAEEFF>EFFBHFGFAE/EEFFFHFHGHFBFDFFHHHEFBCDFFHFHGGFCG/GGGFFEAFCA.EEHHF
@M02034:409:000000000-BFKT7:1:1107:6312:5187 1:N:0:34
AAAGTCGAGGTGCCTAAAGTGGCAACCCAGACTAATCAGAAGGTTGGTGGTGTAGAGCTTCCTGTAGCCGCATGGCGTTCGTACTTAAATATGGAACTAACCATTCCAATTTTCGCTGTCTCTTATACACATCTCCGAGCCCACGAGA
+
AAAAAFBBDBABGGGGGFGGFEFFHHHGGHHGHGHFHHHGHHHHGFEGGGEFFAGHHGHHHHHHHHHFFGGCEFHFGGGGGEHHHHHHFHHHHFB3GHGHHGFFHHHGHHHHHHFGGGGGGGGEHHFHGFGGFHHFD?DGGGHGG?FG
@M02034:409:000000000-BFKT7:1:1107:14073:5190 1:N:0:34
GCTCTTAAAGAGGAGAAAGGTCATGGGGTCGGGGGCTTCTAACTTTACTCAGTTCGTTCTCGTCGACAATGGCGGAACTGGCGACGTGACTGTCGCCCCAAGCAACCTGTCTCTTATACACATCTCCGAGCCCACGAGACC
+
CCCCCFFFFFFFGGGGGGGGGGHHHHF2AAE2EEFGGHHHHHHHHHHHHHFHHHGFEGHGHFFEGGGGGHGHGGG?EFHHHEFGGG/DHFHHHHGHGFGGGFGCGGHFHHGHFHHDFGHHHBFCHFFF?A<DFGGG-;:A:
@M02034:409:000000000-BFKT7:1:1107:16291:5191 1:N:0:34
GCTCTTAAAGAGGAGAAAGGTCATGGTTCCTGGTGCTTCTAACTTTACTCAGTTCGTTCTCGTCGACAATGGCGGAACTGGCG
+
A?33ABFDFFFFGCEGG4FFFGBBHFDGHHHCGCGGHHBBF5A5GFFGHGFFDG5FEFFAHFFAAAA1A3FFGGGGCE3@B?E
@M02034:409:000000000-BFKT7:1:1107:20578:5194 1:N:0:34
GCTCTTAAAGAGGAGAAAGGTCATGAATTTTGGTTCTTCTATCTTTAC
+
BCCCCFFFFFFFGGGGGGGGGGHHHE5DG5F52B2DG55555555D55
@M02034:409:000000000-BFKT7:1:1107:6296:5195 1:N:0:34
AAAGTCGAGGAGCCTAAAGTGGCAACCCAGACTAATCAGAAGGTTGGTGGTGTAGAGCTTCCTGTAGCCGCATGGCGTTCGTACTTAAATATGGAACTAACCATTCCAATTTTCGCTGTCTCTTATACACATCTCCGAGCCCACGAGACC
+
>>>1AF?ADD1>AFFGGFGGGGGHHHEEGHHGHH1GHHFGGHGGGHGGGGEBGFHFBFHHEFHHHHHHHGGGGGHGGEEFGEHHFHHFGHGHHGFFCGFHHFFH1GEFFHHHHGEGGGGHFHHHHHFGHFEHHHFHG?CGG/FE?@CFC?
@M02034:409:000000000-BFKT7:1:1107:24577:5197 1:N:0:34
AAAGTCGAGGTGCCTAAAGTGGCAACCCAGACTATGGTGGATGTTGGTGGTGTAGAGCTTCCTGTAGCCGCATGGCGTTCGTACTTAAATATGGAACTAACCATTCCAATTTTCGCTGTCTCTTATACACATCTCCGAGCCCACGAGACC
+
ABBBBFBBBBABGGGGGGGFGGGHHHHGGHHGHHHHHHHGHHHHHHHFFGEFHGHHHHHHHHHHHGHGHG?EEGHHGFGGFFGHHHGHHHGHHH3FGHFHHHHHHHHHHHHHHHGGGGGHGHHHHFGGHG?GHHHHG<DGGGHGGGGFFA
@M02034:409:000000000-BFKT7:1:1107:10807:5198 1:N:0:34
AAAGTCGAGGTGCCTAAAGTGGCAACCCAGACTAGTCGGGGGGTTGGTGGTGTAGAGCTTCCTGTAGCCGCATGGCGTTCGTACTTAAATATGGAACTAACCATTCCAATTTTCGCTGTCTCTTATACACATCTCCGAGCCCACGAGACC
+
CCCCCFCCCCDCGGGGGGGGGGGHHHHGGHHGHHHHHGGGGGGGGGGGFGFGHHHHHHHHHHHHHHHHHGGGGGHHGGGGGGHHHHHHHHHHHHHGHHHHHGGGGGFGGGGGGGGGGGGGGGGGGGGGFGGGGGFFFACFFFFFFFFFFE
@M02034:409:000000000-BFKT7:1:1107:10124:5203 1:N:0:34
AAAGTCGAGGTGCCTAAAGTGGCAACCCAGACTTTGTCTGGTGTTGGTGGTGTAGAGCTTCCTGTAGCCGCATGGCGTTCGTACTTAAATATGGAACTAACCATTCCAATTTTCGCTGTCTCTTATACACATCTCCGAGCCCACGAGACC
+
AAAAAF1AADAAFFG1FEGFGFCBGGHGECGFHHHGDGHFGHGHEHGFFCEEGGFFFHHHFCGGGFHHHGGGGGHEGFGGGGHHHHHHHFFHHGFHGHFFHHFHHHHHGHHHHHGGFCFGHGGFFHGHB11GHGGFGG?CCGHGGGGGCE
@M02034:409:000000000-BFKT7:1:1107:12968:5208 1:N:0:34
GCTCTTAAAGAGGAGAAAGGTCATGGTGCAGCATGCTTCTAACTTTACCCAGTTCGTTCTCGTCGACAATGGCGGAACTGGCGACGTGACTGTCGCCCCAAGCAACCTGTCTCTTATACACATCTCCGAGCCCACGAGACCGTACTAG
+
BBBBBFFFFFFFGGEF4FCGGGGHHFFFHGFGCGHHHHHHF5FHHHHHFHHHHHHGEHHGHGGGGEEGGHGHHGGGGGEHHGGGC/>EAFFFHHGHGGGGFGFFHFHHFHHHHHFHH222@GGFHHH//ADGGAFA<A<CA@<GGE0=
@M02034:409:000000000-BFKT7:1:1107:15584:5209 1:N:0:34
GCTCTTAAAGAGGAGAAAGGTCATGGTGCATTCTGCTTCTAACTTTACTCAGTTCGTTCTCGTCGACAATGGCGGAACTGGCGACGTGACTGTCGCCCCAAGCAACCTGTCTCTTATACACATCTCCGAGCCCACGAGACCGTACTAGAT
+
CCCCCFFFFFFFGGGGGGGGGGHHHHAFGHHHHHHHHHHHHHHGHHHHHHHHGHHFEHHGHFBEGEEDGHHHHGGGGGHHHHGGGGGGHGHHHHGHGGGGGHGHHGHHHHHHHHHGHHHGHHHHHHGGCGGGGHGGCDDGEDEHGHHHHD
@M02034:409:000000000-BFKT7:1:1107:14073:5210 1:N:0:34
GCTCTTAAAGAGGAGAAAGGTCATGGGTTCTC
+
@BA@AFBFDDF4AGEAGGGG4BFDA44B2A45
@M02034:409:000000000-BFKT7:1:1107:16289:5214 1:N:0:34
GCTCTTAAAGAGGAGAAAGGTCATGGTTCCTGGTGCTTCTAACTTTACTCAGTTCGTTCTCGTCGACAATGGCGGAACTGGCGACGTGACTGTCGCCCCAAGCAACCTGTCTCTTATACACATCTCCGAGCCCACGAGACCGTACTAGAT
+
ABABBFFFFFFFGGGGGGGGBGHHHHFGHHHHHCHHHHHHHHHHHHHHHHHHDGHGEHGGHGFEECCDFHHHHGGEEGHHHHGGGGFGEEFHGHFCFEGGGHGHG?GHHGGHHHHHHHBDFFGGHFHGGGGGEGGF<CG?FGDEGHHHF=
@M02034:409:000000000-BFKT7:1:1107:18773:5216 1:N:0:34
GCTCTTAAAGAGGAGAAAGGTCATGGTTTTGCGTGCTTCTAACTTTACTCAGTTCGTTCTCGTCGACAATGGCGGAACTGGCGACGTGACTGTCGCCCCAAGCAACCTGTCTCTTATACACATCTCCGAGCCCACGAGACCGTACTAGAT
+
B?ABAFFFFFFFGCEFGBGGFGGHHGGGFGHFGEGGGHHHHHGHHHHHHHHHHHHGEHHGHFFGGEEGGGGHHGGGGGHHGHEE@EEGHGGHHHF//?EADHFFG0B?GGFHHFHHGHG2GHFGHFHD@C/@CGG<->DCF@DEGHHHBG
@M02034:409:000000000-BFKT7:1:1107:8517:5218 1:N:0:34
AAAGTCGAGGTGCCTAAAGTGGCAACCCAGACTCAGAATCCGGTTGGTGGTGTAGAGCTTCCTGTAGCCGCATGGCGTTCGTACTTAAATATGGAACTAACCATTCCAATTTTCGCTGTCTCTTATACACATCTCCGAGCCCACGAGACC
+
ABBAAFBBB@AAFGGGGGGGGGGHHHHGGHFGHHHHHHHHGGGGGGGEFGEFFBFFGGHHFHHHHFHGHGGEGGHAEEFGGEGHHHHHHHHHHGBGFHHHHAGGHFFFFGFHHDEEGGF2FHHHGFGGHGHGHHHFGCCGGGHGCDGGGE
@M02034:409:000000000-BFKT7:1:1107:15338:5219 1:N:0:34
GCTCTTAAAGAGGAGAAAGGTCATGGGGACTAGGGCTTCTAACTTTACTCAGTTCGTTCTCGTCGACAATGGCGGAACTGGCGACGTGACTGTCGCCCCAAGCAACCTGTCTCTTATACACATCTCCGAGCCCACGAGACCGTACTAGA
+
BCCCCFFFFFFFGGGGGGGGFGHHHHHGGGHHHHHHHHHHHHHHHHHHHHHHHHHFEHHGHGFGGGGGGHHHHGGGGGHHHHGGGGFGHGHHHHGHGGGGGHGGGFGHHHHHHHHHHHHFHHHHHGHGGGGGGGGFCGGDGGDHGHHHG
@M02034:409:000000000-BFKT7:1:1107:23579:5220 1:N:0:34
AAAGTCGAGGTGCCTAAAGTGGCAACCCAGACTGGGGCGGGGGTTGGGGGTGTAG
+
BCCCCFCCCCBCGGGGGGGGGGGHHHHGGHHGHHAF?EE00EGE/E?/<@B@/2?
@M02034:409:000000000-BFKT7:1:1107:23049:5223 1:N:0:34
GCTCTTAAAGAGGAGAAAGGTCATGCGTTCTTATGCTTCTAACTTTACTCAGTTCGTTCTCGTCGACAATGGCGGAACTGGCGACGTGACTGTCGCCCCAAGCAACCTGTCTCTTATACACATCTCCGAGCCCACGAGACCGTACTAGAT
+
BCBCCFFFFFFFGGGGGGGGGGHHHHGGGGDHHHHHHHHHHHHHHHHHHHHHHHHGGHHGHGFGGGGGGHHFFGGEGEHHHHGGGGGGHGHFHHGHGGGGGHGHHHHHGHHHHHHHHHFFFHHGGHFECCCGGHGG->DDEDDHDHGGBG
@M02034:409:000000000-BFKT7:1:1107:23527:5223 1:N:0:34
GCTCTTAAAGAGGAGAAAGGTCATGCCTGCTACTGCTTCTAACTTTACTCAGTTCGTTCTCGTCGACAATGGCGGAACTGGCGACGTGACTGTCGCCCCAAGCAACCTGTCTCTTATACACATCTCCGAGCCCACGAGACCGTACTAGAT
+
BCCCCFFFFFFFGGGGGGGGGGHHHHHHHHHHHHHHHHHHHHHHHHHHHHHHHHHGFHHGHGFEGEGGGHHHHGGFGGHHHGEGGGEGHFFHHHGFFEGGGHGHHFFHHHGHHHHGHHG2GFGFGFFGDCCGFHGG@CGGGFDHGHHGD=
@M02034:409:000000000-BFKT7:1:1107:6096:5227 1:N:0:34
GCTCTTAAAGAGGAGAAAGGTCATGGTGAATTCGGCTTCTAACTTTACTCAGTTCGTTCTCGTCGACAATGGCGGAACTGGCGACGTGACTGTCGCCCCAAGCAACCTGTCTCTTATACACATCTCCGAGCCCACGAGACCGTACTAGAT
+
ABBBBFFFFFFFGGGGGGGGGGHHGHFFDGHHFFHGGGHHHGGHHHHHGHHHHHHGEHHGHGFEGGGGGHHHFGGGGGHHHEGGCGEFHEHHHHGEEEFGGHGFGHHHHHHHGHHHHFF@GFFFGFDGGGGGGGGG@DDGE@.<<<0GGD
@M02034:409:000000000-BFKT7:1:1107:16468:5228 1:N:0:34
GCTCTTAAAGAGGAGAAAGGTCATGAATCGGAAGGCTTCTAACTTTACTCAGTTCGTTCTCGTCGACAATGGCGGAACTGGCGACGTGACTGTCGCCCCAAGCAACCTGTCTCTTATACACATTCTCCGAGCCCACGAGACCGTACTA
+
CCDDDFFFFFFFGGGGGGGGGGHHHHHHHHGGGGGHHHHHHHHHHHHHHHHHGHHFEHHGHFFEGGGGGHHHHGFCGCBGF1EEEG/?G?4GGGEHGGGGAGEHHGHCGFFHBHHHHH222FFGFHHFF>/CCFAF@@C?EACCEA.=
@M02034:409:000000000-BFKT7:1:1107:20992:5231 1:N:0:34
GCTCTTAAAGAGGAGAAAGGTCATGAGTGGTGCTGCTTCTAACTTTACTCAGTTCGTTCTCGTCGACAATGGCGGAACTGGCGACGTGACTGTCGCCCCAAGCAACCTGTCTCTTATACACATCTCCGAGCCCACGAGACCGTACTAGAT
+
CCCCCFFFFFFFGGGGGGGGGGFHHHHHHGHGHHHGHHHHHHHHHHHHHHHHHHHGGHHGHFFFGEGGGHGHHGGGGGHHGGGGGGGGHFHGHGFGEEGGGGFFHHHGHHHFHGHGGFHFHEGGHGFGFGGGGGGGCFAGGGGEGHGHH<
@M02034:409:000000000-BFKT7:1:1107:21650:5235 1:N:0:34
AAAGTCGAGGTGCCTAAAGTGGCAACCCAGACTACTCAGAATGTTGGTGGTGTAGAGCTTCCTGTAGCCGCATGGCGTTCGTACTTAAATATGGAACTAACCATTCCAATTTTCGCTGTCTCTTATACACATCTCCGAGCCCACGAGACC
+
BCCCCFCCCCABGGGGGGGGGGGHGHHGGHHGHGBGFFHHGHHHHEEGGFEFFDGDGFHHGFHHGEGEHGGGGGFEGEGGGFFGHHHGHHHHHHEGHFHGFH3GHHHBGGHHHFEEGGGDHHHHFBFGFFGHHHHGD<CCFGEAFC?EDF
@M02034:409:000000000-BFKT7:1:1107:23060:5249 1:N:0:34
AAAGTCGAGGTGCCTAAAGTGGCAACCCAGACTCTGCAGCATGTTGGTGGTGTAGAGCTTCCTGTAGCCGCATGGCGTTCGTACTTAAATATGGAACTAACCATTCCAATTTTCGCTGTCTCTTATACACATCTCCGAGCCCACGAGACC
+
BBBBBFBBBBBBFGGGGBGGGGGHHHHGGHHGHH3A353BB5BEFHEEFGGGHHHEHFHHFHHFHGEFHGGEGGHHGGEGGDFGHFEBFFHHHBFFGHFGFFHGFGFGFHGHHFGGGGGDGHHHHHFFGFHHHHGHG/<?DGHCCCCEDC
@M02034:409:000000000-BFKT7:1:1107:12616:5250 1:N:0:34
GCTCTTAAAGAGGAGAAAGGTCATGACTCATCCTGCTTCTAACTTTACTCAGTTCGTTCTCGTCGACAATGGCGGAACTGGCGACGTGACTGTCGCCCCAAGCAACCTGTCTCTTATACACATCTCCGAGCCCACGAGACCGTACTAGAT
+
CCCCCFFFFFFFGFGGGGGGGGHHHHHHHHHHHHHHHHHHHHHHHHHHHHHHHHHGGHHGHGFGGGGGGHHHHGGGGGHHHHGGGGFGHGHHHHGGGFGFGHGHHHHHGHHHGHHHHHFGFGGFHFHGCD?DGHGGGDGCGGEHFGFHHD
@M02034:409:000000000-BFKT7:1:1107:23608:5254 1:N:0:34
GCTCTTAAAGAGGAGAAAGGTCATGGGTGTGGGTGCTTCTAACTTTACTCAGTTCGTTCTCGTCGACAATGGCGGAACTGGCGACGTGACTGTCGCCCCAAGCAACCTGTCTCTTATACACATCTCCGAGCCCACGAGACCGTACTAGAT
+
BBCCBFFFFFFFGGGGAGGGGGFGHHGEEEFGGEGGHHHHGHFHHHHHHGHGGHHGAHGGGFFEGEEEEHHHGGGECGFHGFGGEF/EGFFHHHGEEEEFDGACHEGHHHBGHHHFHHGFFGHBFGGG<ACCAAFCADG.EFDHGHHHG=
@M02034:409:000000000-BFKT7:1:1107:14076:5255 1:N:0:34
AAAGACGAGGTGCCTAAAGTGGCAACCCAGACTCATGGTGTTGTAGAGCTTCCTGTAGCCGCATGGCGTTCGTACTTAAATATGGAACTAACCATTCCAATTTTAGCTGTCTCTTATAC
+
33>>3B>ADDAAEGFGGFGEDFCFC4BBFFAFFHHHHCBGE2FEEGFGFHF5A5GBFFBFE0A1ABBEE0FA>2B1BFFFGE44BBD3FB331@334@44BGGFFG3FG3D44B?BF4B
@M02034:409:000000000-BFKT7:1:1107:6275:5256 1:N:0:34
AAAGTCGAGGTGCCTAAAGTGGCAACCCAGACTACGCCGTCTGTTGGTGGTGTAGAGCTTCCTGTAGCCGCATGGCGTTCGTACTTAAATATGGAACTAACCATTCCAATTTTCGCTGTCTCTTATACACATCTCCGAGCCCACGAGACC
+
AABAAFBBBBAACGGEFGGBFGGHHGAEGHHGHGHGGGEAEFFHHHGEFGAFGFFFGFHHHHHFG@FGGGEGGGHGEEGGGGFHFGGHGGHHHG3BGHFHFGHFFFEFBFGHHGGFGGGFGFFHFHFBD1FGHGBFD?D/CE<<@@DGCE
@M02034:409:000000000-BFKT7:1:1107:20688:5257 1:N:0:34
AAAGTCGAGGTGCCTAAAGTGGCAACCCAGACTCATTCTCAGGTTGGTGGTGTAGAGCTTCCTGTAGCCGCATGGCGTTCGTACTTAAATATGGAACTAACCATTCCAATTTTCACTGTCTCTTATACACATCTCCGAGCCCACGAGACC
+
BCCCCFCCCCABFGGGGGGGGGGHGHHGGHHGHHHHHHHHHHHHHGGBFFBFHFHGHHHHHHHHHHHHHGGGGGHHGFGGGGHHHHGFHHHHHGFHGHHHHHFHHHGHHHHHHH4FHHFFGHHHHFHGHHHHHHHFD@FGGGHGGGGGGG
@M02034:409:000000000-BFKT7:1:1107:23265:5258 1:N:0:34
AAAGTCGAGGTGCCTAAAGTGGCAACCCAGAGTGTTGGTGGTGTAGAGCTTCCTGTAGCCGCATGGCGTTCGTACTTAAATATGGAACTAACCATTCCAATTTTCGCTGTCTCTTATACACATCTCCGAGCCCACGAGACCGTACTAGAT
+
BBCCBFCCCCCCGGGGGGGGGGGHHHHGGHHHGHGHHHGGGGGHHHHHHHHHHHHHHHHHGGEFGHHGEGGGGHHHHHHHHHHHHFHHHHHHHHHHHGHHHHHHHGGGGGHHHHHHHHHHHHHGHGHGGGGGGFGG@DGGGGDGGHHHFF
@M02034:409:000000000-BFKT7:1:1107:22200:5258 1:N:0:34
AAAGTCGAGGTGCCTAAAGTGGCAACCCAGACTACTCAGCATGTTGGTGGTGTAGAGCTTCCTGTAGCCGCATGGCGTTCGTACTTAAATATGGAACTAACCATTCCAATTTTCGCTGTCTCTTATACACATCTCCGAGCCCACGAGACC
+
CCCCBFCBBCABGGGGGGGGGGGHHHHGGHHGHHHHHHHHHHHHHHHFFGEFFGHHHHHHHHHGGGHHHGGGGGHHGGGGGGHHHHHHHHGHHGHHHHGHHHHHGHHHHHHHHFGGGGGGHFHHHHGHFGHHHHHHGGGFGGHGGGGGGF
@M02034:409:000000000-BFKT7:1:1107:13185:5259 1:N:0:34
GCTCTTAAAGAGGAGAAAGGTCATGTGTCCGTCTGCTTCTAACTTTACTCAGTTCGTTCTCGTCGACAATGGCGGAACTGGCGACGTGACTGTCGCCCCAAGCAACCTGTCTCTTATACACATCTCCGAGCCCACGAGA
+
ABBBBFFFFDFFGGFGGGGGGGHHCB5F5F2AFGDHHGBHFHGFHHFHHGGHHHGGAGHGHG1BEEFE?E3BFEFGEFHHHFGGGGGGHGHE3GAAFEG?AGFGGC0GGFHHEHHGHFFDGDB2@2FD?C/DFCF@->E
@M02034:409:000000000-BFKT7:1:1107:24048:5260 1:N:0:34
AAAGTCGAGGTGCCTAAAGTGGCAACCCAGACTGGGGGTGGTGTTGGTGGTGTAGAGCTTCCTGTAGCCGCATGGCGTTCGTACTTAAATATGGAACTAACCATTCCAATTTTCGCTGTCTCTTATACACATCTCCGAGCCCACGAGACC
+
AAAAAFABBBBBGGGGGDGGGGGHFHHGGHHGGHHHGGAEFFGHCHGAFEEFGGHEGHGHFFFGGGHFHGEGGGGFF>E?E?BGHGGFHHBGGH?FGGHFFHDFFD3FGGHHHFF?EGCDFFGHFGG2>FBB1<<1C>@AC.<CDFCEEC
@M02034:409:000000000-BFKT7:1:1107:6079:5262 1:N:0:34
GCTCTTAAAGAGGAGAAAGGTCATGCCTCGTCCTGCTTCTAACTTTACTCAGTTCGTTCTCGTCGACAATGGCG
+
1AAAAFFFFFBFA1AAFGGCEF1A3EGDGG0EEEHBGFFHHFGHHHHGFE1BAFDFBGHFDAA/A/E/ABEG0E
@M02034:409:000000000-BFKT7:1:1107:13659:5262 1:N:0:34
AAAGTCGAGGTGCCTAAAGTGGCAACCCAGACTCAGAATAATGTTGGTGGTGTAGAGCTTCCTGTAGCCGCATGGCGTTCGTACTTAAATATGGAACTAACCATTCCAATTTTCGCTGTCTCTTATACACATCTCCGAGCCCACGAGACC
+
AABB?DAA@DBAFGGGGGGFGGGHHGHGGHHGHHHHHHHHHGHGHHEBFDAFGHHHHGHHGHHHGGGFHGGEFGHHGEFGGGHHHHHHGHHHHHHBGHGFHFHHHHHGGHHHHHGGGGGHHHHHHHHHGHFHGHFBFC@CGGHGFFGFGF
@M02034:409:000000000-BFKT7:1:1107:18909:5262 1:N:0:34
AAAGTCGAGGTGCCTAAAGTGGCAACCCAGACTGATAATATTGTTGGGGGTGTAGAA
+
BCCCCFBBDBABGGGGGGGGFGGHGHGGGHGGHH3F55D55DGG5F22A0EAA3F55
@M02034:409:000000000-BFKT7:1:1107:12110:5265 1:N:0:34
GCTCTTAAAGAGGAGAAAGGTCATGCGGGGTTGGGCTTCTAACTTTACTCAGTTCGTTCTCGTCGACAATGGCGGAACTGGCGACGTGACTGTCGCCCCAAGCAACCTGTCTCTTATACACATCTCCGAGCCCACGAGACCGTACTAGAT
+
CCCDDFFFFFFFGGGGGGGGGGHHHGGGGGGGGGGHHHHHHHHHHHHHHHHHHHHGGHHGHGFGGEFGGHHHHGGGGGHHHHGGGGGGHGHHHHGHGGGGGHGFHGHHHHHHHHHHHFHFHGHHHHHDCGGGGGGG?FGGGG.CEGGGGB
@M02034:409:000000000-BFKT7:1:1107:12623:5268 1:N:0:34
GCTCTTAAAGAGGAGAAAGGTCATGACTCATCCTGCTTCTAACTTTACTCAGTTCGTTCTCGTCGACAATGGCGGAACTGGCGACGTGACTGTCGC
+
BBBBAFFBDFFCGAECEGGCBGBHHHHGGHHHHHHFGFHHHGHHHGHHGFHGDDHGGEGGHGFEEEEECBFHGGGGGGHGGHGGGGGDEFHGEEFE
@M02034:409:000000000-BFKT7:1:1107:22184:5268 1:N:0:34
AAAGTCGAGGTGCCTAAAGTGGCAACCCAGACTACTCAGCATGTTGGTGGTGTAGAGCTTCCTGTAGCCGCATGGCGTTCGTACTTAAATATGGAACTAACCATTCCAATTTTCGCTGTCTCTTATACACATCTCCG
+
>AA>AD>A3AABGGGGGGGGGGGHFHHGGAGGHHHHHHGHHFGGHFAEFEEFHHGGGGHHHGHHHHHHHGGGGGHHGGGGGEFFHHHHGHHHHFFHFGFGHHGHHHEHHHHHGHG?E/EGFGHHFHFBFHBGGFFHG
@M02034:409:000000000-BFKT7:1:1107:24030:5268 1:N:0:34
AAAGTCGAGGTGCCTAAAGTGGCAACCCAGACTGGGGGTGGTGTTGGTGGTGTAGAGCTTCCTGTAGCCGCATGGCGTTCGTACTTAAATATGGAACTAACCATTCCAATTTTCGCTGTCTCTTATACACATCTCCGAGCCCACGAGACC
+
AABBAFAADBAAGGGGGGGFFGGHHHHGGHHGHHHHGGEEEFGHGHHEFGEFFGHHHHHHHHGHGFGHHGGGGGHHGGGGGFHHHHFFHHGHHHFHFGGGFHFGGGGHHHHHGHGGGGGHHHHHHHHHFHFHFHGHGCFGGGGG?DFCA<
@M02034:409:000000000-BFKT7:1:1107:8577:5271 1:N:0:34
GCTCTTAAAGAGGAGAAAGGTCATGCCTTCTACTGCTTCTAACTTTACTCAGTTCGTTCTCGTCGACAATGGCGGAACTGGCGACGTGACTGTCGCCCCAAGCAACCTGTCTCTTATACACATCTCCGAGCCCACGAGACCGTACTAGAT
+
CCCBCFFFFFFFGGGGGGGGGGHHHHGHHHHHHHGHHHHHHHHHHHHHHHHHHHHGGHHGHGFFGEGGGHHHHGGGGGHHHGGGGGGGHGHHHHGHGGGGFHGHHHHHHHHHGHHGHHHHHHHGHHHGCFGGGHGG@DGGGGGHGHHFG=
@M02034:409:000000000-BFKT7:1:1107:20989:5273 1:N:0:34
AAAGTCGAGGTGCCTAAAGTGGCAACCCAGACTACTTGTAATGTTGGTGGTGTAGAGCTTCCTGTAGCCGCATGGCGTTCGTACTTAAATATG
+
>A1A1BAA>AAABBGG1BAGG1FB1ACECCGAFH0EBBF12DD2DFEFCEE/GFEHD1BG1BDFFA221AE/EEC0>B>??EGEEFFF1BBE@
@M02034:409:000000000-BFKT7:1:1107:21374:5276 1:N:0:34
AAAGTCGAGGTGCCTAAAGTGGCAACCCAGACTATTGGTAATGTTGGTGGTGTAGAGCTTCCTGTAGCCGCATGGCGTTCGTACTTAAATATGGAACTAACCATTCCAATTTTCGCTGTCTCTTATACACATCTCCGAGCCCACGAGACC
+
CCCCBFBCCCCCGGGGGGGGGGGHHHHGGHHGHHHHHHFHHHHHHGHGGGGGHHHHHHHHHHHHHHHHHGGEGGHHGGGGGGHHHHHHHHHHHHHHGHHHHHHHHHHHHHHHHHGGGGGHHHHHHHHHHHHHHHHGGCGGGGHGGGGGGG
@M02034:409:000000000-BFKT7:1:1107:12069:5285 1:N:0:34
GCTCTTAAAGAGGAGAAAGGTCATGACTCATTCTGCTTCTAACTTTACTCAGTTCGTTCTCGTCGACAATGGCGGAACTGGCGACGTGACTGTCGCCCCACGC
+
BBBBBFFFFFFFGGEGFGGGFGFHHFFHHHHHHHHHFHHHHHHHHHHHHFFGFGHFAGHGHGFDGAEFAGDHFGC0EGHHHFG/EEGGHEHHHHGFFFCC//<
@M02034:409:000000000-BFKT7:1:1107:17122:5285 1:N:0:34
GCTCTTAAAGAGGAGAAAGGTCATGCAGCATCATGCTTCTAACTTTACTCAGTTCGTTCTCGTCGACAATGGCGGAACTGGCGACGTGACTGTCGCCCCAAGCAACCTGTCTCTTATACACATCTCCGAGCCCACGAGACCGTACTAGAT
+
BBBBBFF@FFFFGGGGGGGGGGGFHHGHHHHHHHHGHHHGGHHHHHHHHHHHGHHFEHHGFGFEFEEDCHHHHGG?EGHHHHGGGG@FGEHHHFA?E/@EEGEFHBGGHGFHFHHBHHHFFBFGG2GF/BDGEGF<-<C..A>.<<=GHD
@M02034:409:000000000-BFKT7:1:1107:9099:5287 1:N:0:34
GCTCTTAAAGAGGAGAAAGGTCATGGGTAGGCAGGCTTCTAACTTTACTCCGTTCGTTCTCGTCGACAATGGCGGAACTGGCGACGTGA
+
BBBBBFFFFFFFGGGFGGGGGGHHHFCG522FG?2BGGHHD5AAB5B5D53ABB2EGF1F5AFGG0E1EF3F2EF//>B331>>EEE/?
@M02034:409:000000000-BFKT7:1:1107:23659:5292 1:N:0:34
GCTCTTAAAGAGGAGAAAGGTCATGAGGGTGAGTGCTTCTAACTTTACTCAGTTCGTTCTCGTCGACAATGGCGGAACTGGCGACGTGACTGTCGCCCCAAGCAACCTGTCTCTTATACACATCTCCGAGCCCACGAGACCGTACTAGA
+
CCCCCFFFFFFFGGGGGGGGGGFHHHHHGEEGHHHHHHHHHHHHHHHHHHHHGHHGGHHGHGFGEEEEEHGHHGGGGGHHHEEEFGGGGGHHHHGHFFGGGHGFHFHHFGHHHHHHHHHGHHHHHBHGFFFCGHG@CGGAFG.CDHHHH
@M02034:409:000000000-BFKT7:1:1107:20985:5294 1:N:0:34
AAAGTCGAGGTGCCTAAAGTGGCAACCCAGACTACTTGTAATGTTGGTGGTGTAGAGCTTCCTGTAGCCGCATGGCGTTCGTACTTAAATATGGAACTAACCATTCCAATTTTCGCTGTCTCTTATACACATCTCCGAGCCCACGAGACC
+
ABABAFABBDBCGGGGGGGFGGGHHHHGGHHGHHHHHHHGHHHHHGHEFGEFFHHHHHHGHHHHHHHHHGGGGGHHGGGGGGHHHHHGDGFHHGHFHHGHGHHHHHHHGHGHHHGGGGGFGFHGHEEHHHBGFHHBFC/BDFHG?C/DDE
@M02034:409:000000000-BFKT7:1:1107:25412:5298 1:N:0:34
AAAGTCGAGGTGCCTAAAGTGGCAACCCAGACTCTGGGTCCGGTTGGTGGTGTAGAGCTTCCTGTAGCCGCATGGCGTTCGTACTTAAATATGGAACTAACCATTCCAATTTTCGCTGTCTCTTATACACATCTCCGAGCCCACGAGACC
+
BBCCBFBBBBBBGGGGFGGGGGGHGHHGGHHGHHHGHHGHHGGEGGGGGGGGHGHHHHGHHHHHHHGHHGGGGGHHGGGGGGBHHHHHHGHHHFGHHHHFHHGHHHHHHHHHHHGGGGGGGHHHHHHFFHFFHGBFD/@CCGHGGGGGGF
@M02034:409:000000000-BFKT7:1:1107:20329:5299 1:N:0:34
GCTCTTAAAGAGGAGAAAGGTCATGATGGATAGGGCTTCTAACTTTACTCAGTTCGTTCTCGTCGACAATGGCGGAACTGGCGACGTGACTGTCGCCCCAAGCAACCTGTCTCTTATACACATCTCCGAGCCCACGAGACCGTACTAGAT
+
BBBBBFFFFFFFGGGGGGGGGGHHFHBHFHFGHHHHHGHHHHHHHHHHHHHHHHGGEGFGGGFEGGGGGGHHHGGGGGHEFEEGGGFGHGHGHHGGGGGGGHGHFGFGFF?FFFHHHHHHCGHFFBGDCCCGGGGD-<A<F@AEGHGHB<
@M02034:409:000000000-BFKT7:1:1107:9915:5305 1:N:0:34
GCTCTTAAAGAGGAGAAAGGTCATGGCGAGTCAGGCTTCTAACTTTACTCAGTTCGTTCTCGTCGACAATGGCGGAACTGGCGACGTGACTGTCGCCCCAAGCAACCTGTCTCTTATACACATCTCCGAGCCCACG
+
BCCCCFFFFFFFGGGGGGGGGGHHHHHGGGCHFHFHHHHHHHGHHFFHHHFHGHGGEGGFFFFFG?FGGHHHGFGEGGFHFAE/ECGDHGHF3FFCEGG<AGEHGHHBFDFHG2G2GFGGHFF1?=F?/<?CF.F<
@M02034:409:000000000-BFKT7:1:1107:23060:5306 1:N:0:34
GCTCTTAAAGAGGAGAAAGGTCATGGTGGGGGCTGCTTCTAACTTTACTCAGTTCGTTCTCGTCGACAATGGCGGAACTGGCGACGTGACTGTCGCCCCAAGCAACCTGTCTCTTATACACATCTCCGAGCCCACGAGACCGTACTAGA
+
BBBBBFFFFFFFFGGGGGGGGGHFFGBFEEGCGGGGHHHHHHHHHHHGHFHGFGGGEGHFGFFEE@EEGHHHHGG/EEBHFEEFGFFEEEGGE2F/DDCD/FCFF<FHHHGHHHHHHHH<GHHHHHHFCGGGGHGGGGGGGGDHGHGGE
@M02034:409:000000000-BFKT7:1:1107:10315:5307 1:N:0:34
GCTCTTAAAGAGGAGAAAGGTCATGGGGGGGGGGGCTTCTAACTTTACTCAGTTCGTTCTCGTCGACAATGGCGGAACTGGCGACG
+
AAAAAFFFFF1BG1EFGCGGFGHHFHGC?EG-;@--@FBFFFFFF/F/9B/BFFBEAFFEBEA?@-@->BFFB@@-9@FBB-;-@@
@M02034:409:000000000-BFKT7:1:1107:17922:5313 1:N:0:34
GCTCTTAAAGAGGAGAAAGGTCATGGTTAGGGAGGCTTCTAACTTTACTCAGTTCGTTCTCGTCGACAATGGCGGAACTGGCGACGTGACTGTCGCCCCAAGCAACCTGTCTCTTATACACCTCTCCGAGCCCACGAGACCGTACTAGAT
+
BBBABFFFFFFFFGEGGGGGGGHHGFAFHHGFFGGGHHGHHHFHHGFFHHFHFG5FFHHGFFFEG?EEFFGHBFG?EEGEHEEE/EEFHCGBFGFEG?EEDGACGAGGHHCGBGHHGFGFB2@@F2FA@/@CF.FC-<AAECEGDADGFD
@M02034:409:000000000-BFKT7:1:1107:12273:5322 1:N:0:34
AAAGTCGAGGTGCCTAAAGTGGCAACCCAGACTCAGAAGCAGGTTGGTGGTGTAGAGCTTCCTGTAGCCGCATGGCGTTCGTACTTAAATATGGAACTAACCATTCCAATTTTCGCTTCTCTTATACACATCTCCGAGCCCACGAGACCG
+
BCCCBFCBCBBCGGGGGGGGGGGHHHHGGHHGHFGGGHHFBGHGHHGGFGEFHHHHHHHHHHHHHHHGHGGGGGHHGGGGGGHHHHHHHHHHHHHGHGHHHHFHHHGHHHHHHHGGGGEF3BG4F3DFGDC?33FFCDCCGHGGFCAFGE
@M02034:409:000000000-BFKT7:1:1107:11300:5323 1:N:0:34
GCTCTTAAAGAGGAGAAAGGTCATGTGTTCTCATGCTTCTAACTTTACTCAGTTCGTTCTCGTCGACAATGGCGGAACTGGCGACGTGACTGTCGCCCCAAGCAACCTGTCTCTTATACACATCTCCGAGCCCACGAGACCGTACTAGAT
+
CCCCCFFFFFFFGGGGGGGGGGHHHHHHHHHHHHHHHHHHHHHHHHHHHHHHHHHGGHHGHGFFGFGGGHHHHGGGGGHHHHGGGGGGHGHHHHGHGGGGGHGHHFHHHHHHGHHGHHHGHHHGGGHGGGGGGHGGCGGGGGGHGHFHF=
@M02034:409:000000000-BFKT7:1:1107:12673:5323 1:N:0:34
GCTCTTAAAGAGGAGAAAGGTCATGACTTCTCATGCTTCTAACTTTACTCAGTTCGTTCTCGTCGACAATGGCGGAACTGGCGACGTGACTGTCGCCCCAAGCAACCTGTCTCTTATACACATCTCCGAGCCCACGA
+
BCCCDFFFFFFFGGGGGGGGGGGHHHCHBFGFGFHGHHHHHHHHHHHHHHHHHHHGGHHGHGGGGGGGGHHHHGGGGGHHHHGGGGGGHGHHHHGGGGGGGHGHHHHHHHHHHHHGHHHGGHHHHHHFCGFGGHGG<
@M02034:409:000000000-BFKT7:1:1107:9653:5327 1:N:0:34
GCTCTTAAAGAGGAGAAAGGTCATGTGTAGGAATTCTTCTAACTTTA
+
>A1AABF31D1FEBA11FGFGG1EDGFDGH11AF1DFGHHB2AG2BG
@M02034:409:000000000-BFKT7:1:1107:20987:5328 1:N:0:34
GCTCTTAAAGAGGAGAAAGGTCATGACGGTGCGTGCTTCTAACTTTACTCAGTTCGTTCTCGTCGACAATGGCGGAACTGGCGACGTGACTGTCGCCCCAAGCAACCTGTCTCTTATACACATCTCCGAGCCCACGAGACCGTA
+
CCCCCFFFFFFFGGGGGGGGGGHHHHHGG2AEFFEFGHHHHHHHHHHHHHHHHHHGGHHGHGFGGEGGGHHHHGGGGGHHHGGGGGEFHGHHHHGHEGGFGHGHHHHHGHHHHHHHHHHHHHGFGFHGGGGGGHGG@DED.<<<
@M02034:409:000000000-BFKT7:1:1107:22523:5337 1:N:0:34
AAAGTCGAGGTGCCTAAAGTGGCAACCCAGACTCTGGAGGAGGTTGGTGGTGCAGAG
+
BBCCBFCCCCCCGGGGGGGGGGGHHHHGGHHGH335FAFAEGFAAE2A1BF133D5A
@M02034:409:000000000-BFKT7:1:1107:15189:5337 1:N:0:34
GCTCTTAAAGAGGAGAAAGGTCATGAGTCCTAAGGCTTCTAACTTTACTCAGTTCGTTCTCGTCGACAATGGCGGAACTGGCGACGTGACTGTCGCCCCAAGCAACCTGTCTCTTATACACATCTCCGAGCCCACGAGACCGTACTAGAT
+
BCCCCFFFFFFFGGGGGGGGGGGHHHHHHHHHHHHHHHHHHHHHHHHHHHHHHHHGGHHGHGFEGEGGGHHHHGGGGGHHHGGGGGEGHGHHHHGEGGGGGHGGHHHHHGFFHHHHHHHHGHHHHFFFCC?DFGGG-CDGGGAEFHGHHD
@M02034:409:000000000-BFKT7:1:1107:12589:5338 1:N:0:34
GCTCTTAAAGAGGAGAAAGGTCATGGTTATTCGGGCTTCTAACTTTACTCAGTTCGTTCTCGTCGACAATGGCGGAACTGGCGACGTGACTGTCGCCCCAAGCAACCTGTCTCTTATACACATCTCCGAGCCCACGAGACAGTACTAGAT
+
CCCCCFFFFFFFGGGGGGGGGGGHHHHHHHHHHHGGGHHHHHHHHHHHHHHHHHHGEHHGHGFFGEGFGHHHHGGGGGHHHHGGGGEGHGHHHHGHGGGGGHGHGFHHHHGHHHHGHHDDFHFFHHHGGGCGGHFC@DDDFHDGFHHFF<
@M02034:409:000000000-BFKT7:1:1107:9639:5338 1:N:0:34
AAAGTCGAGGTGCCTAAAGTGGCAACCCAGACTATTAAG
+
BCCCCFBCBCACGGGGGGGGGGGHHHHGGHHGH35D555
@M02034:409:000000000-BFKT7:1:1107:12662:5338 1:N:0:34
GCTCTTAAAGAGGAGAAAGGTCATGACTTCTCATGCTTCTAACTTTACTCAGTTCGTTCTCGTCGACAATGGCGGAACTGGCGACGTGACTGTCGCCCCAAGCAACCTGTCTCATATACACATCTCCGAGCCCACGAGACCGTACTAGAT
+
AABB@FFFF@DFECEE4EGGFGCHHHHHHHGHHHGHGHHGHGHHHHHHFFHHHHHGGHFAFEFGFEEEGHG3BEFGGFHGGGGGGGGFHGHHHHGGEEFFGHG2FGG?0BFFF3BFFHHGHBCCGHHGGFCGGHGC?CDDA-<<<CGBB<
@M02034:409:000000000-BFKT7:1:1107:8303:5346 1:N:0:34
AAAGTCGAGGTGCCTAAAGTGGCAACCCAGACTTGTAAGGGGGTTGGTGGTGTAGAGCTTCCTGTAGCCGCATGGCGTTCGTACTTAAATATGGAACTAACCATTCCAATTTTCGCTGTCTCTTATACACATCTCCGAGCCCACGAGACC
+
BCCCCFBBBCBBGGGGGGGGGGGFFHHGGHGGHHHHHHHHHGGAEFGEFGBFFGHHHHHHHHHHGGHGHGGGGGHHGGGGGFHHHHHFHHGHGHFFHHGGHHFHHHHGHHHHHHGGGGGGHGHHHHHHGGEHHGFGECGCCGHGGGGGGE
@M02034:409:000000000-BFKT7:1:1107:22744:5351 1:N:0:34
AAAGTCGAGGTGCCTAAAGTGGCAACCCAGACTAAGAATGATGTTGGTGGTGTAGAGCTTCCTGTAGCCGCATGGCGTTCGTACTTAAATATGGAACTAACCATTCCAATTTTCGCTGTCTCTTATACACATCTCCGAGCCCACGAGACC
+
AABB3@AADDABGGGGFGGFGGGHCGFEGGHFHHHGCHHFBGHDFHGEEFBFFFGHHBFHHHHHFBFHHFGGGGHFGGGGGGHHHHG3GHFGGBBFEBBEGGGHHFBGBFGHFFCDGEGEFBHHFHFFEB222FBGDCC/BGAACB?DDF
@M02034:409:000000000-BFKT7:1:1107:13173:5352 1:N:0:34
AAAGTCGAGGTGCCTAAAGTGGCAACCCAGACTCGTAGGGGGGTTGGTGGTGTAGAGCTTCCTGTAGCCGCATGGCGTTCGTACTTAAATATGGAACTAACCATTCCAATTTTCGCTGTCTCTTATACACATCTCCGAGCCCACGAGACC
+
BCBCCFBBCCBCGGGGGGGGGGGHHHHGGHHGHHDGGEGGEGGGGGGGFGDFHHHHHHGHHHHHHHHHHGGGGGHHGGGGGGGHHHHHHHHHHGFGGHGHHHGHHHHHCGHHHHGGGGGGGGGGGGGGGGFGFGGGGBFGGEFFFFFFFE
@M02034:409:000000000-BFKT7:1:1107:9585:5355 1:N:0:34
GCTCTTAAAGAGGAGAAAGGTCATGAGGGGTGCGGCTTCTAACTTTACTCAGTTCGTTCTCGTCGACAATGGCGGAACTGGCGACGTGACTGTCGCCCCAAGCAACCTGTCTCTTATACACATCTCCGAGCCCACGAGACCGTACTAGAT
+
BBBBBFFFFFFFGFGGGGGGGGHHHHHGEGE?EGGGGGHHHHHHHHHHHHGHHHHGGHHGHGFFGEGGGHHHGGGGGGHHHHGGGGGGHGGHHHGHGGGGGHGHHGHHGHHHHHHGHGHHHHHHGGGFFGGGGEGG-@GGGGGHGHGH0<
@M02034:409:000000000-BFKT7:1:1107:18030:5356 1:N:0:34
GCTCTTAAAGAGGAGAAAGGTCATGCCTTCTGGTGCTTCTAACTTTACTCAGTTCGTTCTCGTCGACAATGGCGGAACTGGCGACGTGACTGTCGCCCCAAGCAACCTGTCTCTTATACACATCTTC
+
CCCCCFFFFFBFGGGGGGGGGGHHHFHHCHHHGFFDGHGGHGHHHHHHHHFGHGHFEHGGGFFAFGCEGHGHEFGC?@GBGAFF?EEFHEGFFDFHE/EEDFEFCFHFFF2F3BHFHDB2CGF2@2>
@M02034:409:000000000-BFKT7:1:1107:20739:5357 1:N:0:34
GCTCTTAAAGAGGAGAAAGGTCATGCAGATTCGGGCTTCTAACTTTACTCAGTTCGTTCTCGTCGACAATGGCGGAACTGGCGACGTGACTGTCGCCCCAAGCAACCTGTCTCTTATACACATCTCCGAGCCCACGAGACCGTACTAGAT
+
CCCCCFFFFFFFGGFGGGGGGGHHHHHHHHHHGHGGGHHHHHHHHHHHHHHHHHHGEHHGHGFFGFGGGHGHFGGFGGGHHGEGGGGGHGGHHHGGGGGGGHGCGGHHGFHHHHHHHHFFFHHHGHHGGGGGGHGD<DEFGG?GGGHGFD
@M02034:409:000000000-BFKT7:1:1107:16175:5358 1:N:0:34
AAAGTCGAGGTGCCTAAAGTGGCAACCCAGACTACTCCGGTTGTTGGTGGTGTAGAGCTTCCTGTAGCCGCATGGCGTTCGTACTTAAATATGGAACTAACCATTCCAATTTTCGCTGTCTCTTATACACATCTCCGAGCCCACGAGACC
+
ABBB3FBBB@AAGFGGGGGFGFFHFDHGGHHGHHHHHHGGEEG?GGHEFGFFGDGFFHGHGHHGGFHEHGGGGGHHGEEFFGGGHHGHHFBFGG3DGBFGHHFFHGHFGHHHHGGAED?FHHGBGHFHDGGBGFGGE@CC?EEFDCGGGC
@M02034:409:000000000-BFKT7:1:1107:13215:5358 1:N:0:34
GCTCTTAAAGAGGAGAAAGGTCATGTTTTTTTTGGCTTCTAACTTTACTCAGTTCGTTCTCGTCGACAATGGCGGAACTGGCGACGTGACTGTCGCCCCAAGCAACCTGTCTCTTATACACATCTCCGAGCCCACGAGACCGTACTAGAT
+
CCCCCFFFFFFFGGGGGGGGGGHHHHHHHGGGGFGHHHHHHHHHHHHHHHHHHHHGGHHGHGFGGEEEGHHHGGGGGGHHHGGGGGGGHGHHHHGHGFGGGHGHGHHHHHGHGHHHHHD?GHGFHFHCDGCGGHGG?DFGGGFHGHHHEC
@M02034:409:000000000-BFKT7:1:1107:20962:5361 1:N:0:34
GCTCTTAAAGAGGAGAAAGGTCATGGTGGGGGGTGCTTCTAACTTTACTCAGTTCGTTCTCGTCGACAATGGCGGAACTGGCGACGTGACTGTCGCCCCAAGCAACCTGTCTCTTATACACATCTCCGAGCCCACGAGACCGTACTAGAT
+
CCCCCFFFFFFFGGGGGGGGGGBHHHBGEGGGGFGGHHHHHHHHHHHHHHHHHHHGGHHGHF?DGCGFGHGHHGGGGGHHGGCGGGGGHGHHHHGHGFF.:EFGFFGGGGGGGGGGGGFBFGFGGGFFCFAFFFFFADFAFFDFFEFFFB
@M02034:409:000000000-BFKT7:1:1107:13208:5381 1:N:0:34
GCTCTTAAAGAGGAGAAAGGTCATGTTTTTTTTGGCTTCTAACTTTACTCAGTTCGTTCTCGTCGACAATGGCGGAACTGGCGACGTGACTGTCGCCCCAAGCAACCTGTCTCTTATACACATCTCCGAGCCCACGAGACCG
+
BBBBBFFB5DDCGFGCFAGGFGBADFGHGAEEE2EGGHBFGDH5BGHHGHFHAGFGA3GGHFFEGECFEHFGGGGC?EG3FCEEG?ED/?BHHHFFAB?DDFFGG?CGH??GFHHFFGBFHHF1BF1<->-@<.CCACAE.:
@M02034:409:000000000-BFKT7:1:1107:6549:5384 1:N:0:34
AAAGTCGAGGTGCCTAAAGTGGCAACCCAGACTGATAAGAATGTTGGTGGTGTAGAGCTTCCTGTAGCCGCATGGCGTTCGTACTTAAATATGGAACTAACCATTCCAATTTTCGCTGTCTCTTATACACATCTCCGAGCCCACGAGAC
+
>A11AD>ADD>AEFGGGGGFFDA0A0FA0A0AEG12B2B1FGFHHAAAAE/BF1B2B1BGHBGFBGFHHGG?>EG0E?EEE?0>?@F1G222B@1@GGDGGAGGBGHD2FFG2>>/EE?B2>B>1B>FG111FGHBE?/CC/FC//<AC
@M02034:409:000000000-BFKT7:1:1107:7479:5387 1:N:0:34
AAAGTCGAGGTGCCTAAAGTGGCAACCCAGAATAGTCCTTGTGTTGGTGGTGTTGA
+
BCBBCFCCCCBCGGGGGGGGGGGHHHHGGHH3F53F55D55BBE3G22A2E1A1B5
@M02034:409:000000000-BFKT7:1:1107:10967:5387 1:N:0:34
GCTCTTAAAGAGGAGAAAGGTCATGACGACTCATGCTTCTAATATTATTAAGTTG
+
BBBBBFFFFFFFGGGGGBGAGGHHHFF22A2B355D55DG55555555D555555
@M02034:409:000000000-BFKT7:1:1107:14731:5388 1:N:0:34
AAAGTCGAGGTGCCTAAAGTGGCAACCCAGACTGGGAGGGAGGTTGGTGGTGTAGAGCTTCCTGTAGCCGCATGGCGTTCGTACTTAAATATGGAACTAACCATTCCAATTTTCGCTGTCTCTTATACACATCTCCGAGCCCACGAGACC
+
CBCCCFCABBBBGGGGGGGFGGGHHHHGGHHGHHHHHGGGEFGEHHGEFFEFGHHGHHHHGHHHGGHHHGGGGGHHGEEFGFGHHHHGHHFGGDDBGHGHHHGHHHHGHHHHHHGGGGDHHGHGFHGHGHBGHGHBCC@@GGHGGGGGGF
@M02034:409:000000000-BFKT7:1:1107:13077:5389 1:N:0:34
GCTCTTAAAGAGGAGAAAGGTCATGCCTTCTGGTGCTTCTAACTTTACTCAGTTCGTTCTCGTCGACAATGGCGGAACTGGCGACGTGACTGTCGCCCCAAGCAACCTGTCTCCTATACACATCTCCGAGCCCACGAGACCGTACTAGAT
+
CCCCCFFFFFFFGGGGGGGGGGFHHHHHHGHHGHHHHHHHHHHHHHHHHHHHHHHGGHHGHGFGGGEGGHHHHGGGGGGHHGGGGGEDHGHHHGGHGGGGGHEHHGHHGGHHHFHHFHHHGFGHHHHF?DC@FGFF>AAECCEHGEHHBD
@M02034:409:000000000-BFKT7:1:1107:14989:5392 1:N:0:34
AAAGTCGAGGTGCCTAAAGTGGCAACCCAGACTCATCCGGCGGTTGGTGGTGTAGAGCTTCCTGTAGCCGCATGGCGTTCGTACTTAAATATGGAACTAACCATTCCAATTTTCGCTGTCTCTTATACACATCTCCGAGCCCACGAGACC
+
BCCCAFABCCBCGGGGGGGGGGGHHHHGGHHGHGCGHHGGGGGEGGGGGGEFHHHGHHHHHHHHHHHHHGGGGGHHGGGGGFHHHHHHHHHHHHGHHHHHHHHHHHFHHHHHHHGGGGGGHHHHHHGHGHGHHHHGGFGGGGHGGGGGGE
@M02034:409:000000000-BFKT7:1:1107:8497:5392 1:N:0:34
GCTCTTAAAGAGGAGAAAGGTCATGGTGGGTGTGGCTTCTAACTTTACTCAGTTCGTTCTCGTCGACAATGGCGGAACTGGCGACGTGACTGTCGCCCCAAGCAACCTGTCTCTTATACACATCTCCGAGCCCACGAGACCGTA
+
3>>3ADDFFFBFCEEGGGGGGGFFFC5A2EA?E22CB22AGDFGHHHFGB5BFD5FAG1FGFF?EA0EEEDG2EG/?EGFGAE@@//?E?FFDFF/E/<C//F0BCGG0F1F2>F1FGG@@1@1<1?/></AF.F@->CDGC.<
@M02034:409:000000000-BFKT7:1:1107:6531:5393 1:N:0:34
AAAGTCGAGGTGCCTAAAGTGGCAACCCAGACTTCGCTGGGGGTTGGTGGTGTAGAGCTTCCTGTAGCCGCATGGCGTTCGTACTTAAATATGGAACTAACCATTCCAATTTTCGCTGTCTCTTATACACATCTCCGAGCCCACGAGAC
+
ABBBAFAAB2ABGGGGGGGGGGGHHHHGGHHGH55FAEEE2EEEEGGGGGEGHHHHGHHHHHHHHHHHHGGGGGHHGGGGGGHHHHHHHHHHHHGHHHHHHHHHHHGHFGHHHHGGGGGHHHHHHHHHGFGHHHHHGGGGGGHGGGGGG
@M02034:409:000000000-BFKT7:1:1107:7498:5398 1:N:0:34
AAAGTCGAGGTGCCTAAAGTGGCAACCCAGACTAGTCCTTGTGTTGGTGGTGTAGAGCTTCCTGTAGCCGCATGGCGTTCGTACTTAAATATGGAACTAACCATTCCAATTTTCGCTGTCTCTTATACACATCTCCGAGCCCACGAGACC
+
ABBBBFBADBABFGGGCFGGGGGHHGHGGHHGHGHHHHHFGHHHFFEEFG1FGFHHGHHHHGHHHHHGHGGFGGHHGEEEGGFHHHGGHHHHHFEHHHHFFEFHHFFFBGHHGH/EEEF3EEBGHHHHHGF2GBFFGGCGGEHG?@@GEE
@M02034:409:000000000-BFKT7:1:1107:11071:5400 1:N:0:34
GCTCTTAAAGAGGAGAAAGGTCATGCCTAATCGTGCTTCTAACTTTACTCAGTTCGTTCTCGTCGACAATGGCGGAACTGGCGACGTGACTGTCGCCCCAAGCAACCTGTCTCTTATACACATCTCCGAGCCCACGAGACCGTACTAGAT
+
ABCBCFFFFFFFGGGCGGGGFGHHGFCGHHFGGGHGGHHHHHHHHHHHHHHHHHHGGHGGHGFGGGGGGHHHHGGGGGHHGHGEGGGGHGHHHHGHGGGGGHGHHHHHGHHHGHHFGHHHHHGGHGHGDFGGGHGC@DGD.-EEAEFFB=
@M02034:409:000000000-BFKT7:1:1107:14007:5403 1:N:0:34
AAAGTCGAGGTGCCTAAAGTGGCAACCCAGACTCATACGCAGGTTGGTGGTGTAGAGCTTCCTGTAGCCGCATGGCGTTCGTACTTAAATATGGAACTAACCATTCCAATTTTCGCTGTCTCTTATACACATCTCCGAGCCCACGAGACC
+
ABBBBFBBBBBBGGGGGGGGGGGHHHHGGHHGHFHHGGHFGFGAGHFAAEEE1AFFDFGEBGHGFBGHFFGCFGF1EEEGGEFHHHHHFGFB@FB@FGHGF03F3BF4DGGHF4EDGGEFFGHFB3FBFCB2GGHBD/<DGGHGGGGGGA
@M02034:409:000000000-BFKT7:1:1107:11180:5404 1:N:0:34
GCTCTTAAAGAGGAGAAAGGTCATGTATAATCGTGCTTCTAACTTTACTCAGTTCGTTCTCGTCGACAATGGCGGAACTGGCGACGTGACTGTCGCCCCAAGCAACCTGTCTCTTATACACATCTCCGAGCCCACGAGACCGTACTAGAT
+
CCDCDFFFFFFFGGGGGGGGGGGGHHHHHHHHGHHGGHHHHHHHHHHHHHHHHHHGGHHGHGFFGGGFFHGGHGGGFGHHHHGGGGGGGGHHHHGHFGGGGHGHHGGHHHGHHHHHHHHGHHHFHHHGGGGGFGGC<@E?EGGEGHHHGD
@M02034:409:000000000-BFKT7:1:1107:13636:5404 1:N:0:34
GCTCTTAAAGAGGAGAAAGGTCATGTTTAATCGTGCTTCTAACTTTACTCAGTTCGTTCTCGTCGACAATGGCGGAACTGGCGACGTGACTGTCGCCCCAAGCAACCTGTCTCTTATACACATCTCCGAGCCCACGAGACCGTACTAG
+
BBBBAFFFFFFFGGGFGGGGGCFFHHHHHHHHGHHGGHHHHGHHHHHHHHGFFGHGGGHGHGGGGEEGGHHHHGGGGGHGHGFCEGGGHGHHFFGGGGG?/CECGGHFFG?GHHHEGHDD2GGGGFFBB@FGAGEC->.CFF<CDEHH
@M02034:409:000000000-BFKT7:1:1107:11445:5406 1:N:0:34
AAAGTCGAGGTGCCTAAAGTGGCAACCCAGACTGAGAATAAGGTTGGTGGTGTAGAGCTTCCTGTAGCCGCATGGCGTTCGTACTTAAATATGGAACTAACCATTCCAATTTTCGCTGTCTCTTATACACATCTCCGAGCCCACGAGACC
+
BBABBFCBCCBCGGGGGGGGGGGHHHHGGHHGHHGHFHHHHHHHHHGGGGEGHHHHHHHHHHHHHHHHHGGGGGHHGGGGGGHHHHHHHHHHHHHHHHHHHHGHHHHHHHHHHHGGGGGHHHHHHHHHHHGHHHHHGFGGGGHGGGGGGG
@M02034:409:000000000-BFKT7:1:1107:8064:5408 1:N:0:34
GCTCTTAAAGAGGAGAAAGGTCATGGTGGGGGGTGCTTCTAACTTTACTCAGTTCGTTCTCGTCGACAATGGCGGAACTGGCGACGTGACTGTCGCCCCAAGCAACCTGTCTCTTATACACATCTCCGAGCCCACGAGACCGTACTAGAT
+
CCCCCFFFFFFFGGGGGGGGGGHHHHBBEEGGGEGGHHHHHHHHHHHHHHHHGHHFDHHGHGFFGFGGGHHHHGGGGGHHHHGGGGGGHFFHHHGHGGG?AEEGFFFGEBFFGGGGGGGEGGGGFGFF>FFFFFFFFFBDFF?EFEFFFB
@M02034:409:000000000-BFKT7:1:1107:12426:5411 1:N:0:34
AAAGTCGAGGTGCCTAAAGTGGCAACCCAGACTGAGCATCGGGTTGGTGGTGTAGAGCTTCCTGTAGCCGCATGGCGTTCGTACTTAAATATGGAACTAACCATTCCAATTTTCGCTGTCTCTTATACACATCTCCGAGCCCACGAGACC
+
BBCCBFCBCBCCGGGGGGGGGGGHHHHGGHHGHHHHHHHHGGGGFGGEFEEFGHHHHHHHHHHHGHHGHGGGGGHHGGGGGGHHHHHHHHHHHGHFGHGHGHGHHHHHHHHHHHGGGGGGHGHHHHHHHHEHHHHHGFGGGGHGGGGGGC
@M02034:409:000000000-BFKT7:1:1107:8151:5414 1:N:0:34
AAAGTCGAGGTGCCTAAAGTGGCAACCCAGACTAGTTGTGGGGTTGGTGGTGTAGAGCTTCCTGTAGCCGCATGGCGTTCGTACTTAAATATGGAACTAACCATTCCAATTTTCGCTGTCTCTTATACACATCTCCGAGCCCACGAGACC
+
BCBBAFCCBDBBGGGGGGGGGGGHHHHGGHHGHGHHHHGGGGGGGGGGGGEFHBGFHGHHHHHHHHGGHGGGGGHFGEGGGGGHHHHHHHHHHGFFFHHHGFFGFGHFGHHHHHGFGGAF3GGGGFFDHFGHHHHFD?>CGGHGGCGEGF
@M02034:409:000000000-BFKT7:1:1107:22086:5414 1:N:0:34
AAAGTCGAGGTGCCTAAAGTGGCAACCCAGACTAATCAGAGTGTTGGTGGTGTAGAGCTTCCTGTAGCCGCATGGCGTTCGTACTTAAATATGGAACTAACCATTCCAATTTTCGCTGACTCTTATACACATCTCCGAGCCCACGAGACC
+
BCCCBFCCCCBBGGGGGGGGGGGHGHHGGHHGHHHHHHHHHHHHHHHFFFEFGFHGHGFHHHHHGHGHHGGCGGHHGEGGGEFHHHGHHEFHHHDGHHHHHHFHFHHFHHHHHFGGGG?FHHHHFFHHHEFGFGHFF?FGGGHGGGGGFC
@M02034:409:000000000-BFKT7:1:1107:21664:5419 1:N:0:34
GCTCTTAAAGAGGAGAAAGGTCATGCGGACGCGGGCTTCTAACTTTACTCAGTTCGTTCTCGTCGACAATGGCGGAACTGGCGACGTGACTGTCGCCCCAAGCAACCTGTCTCTTATACACATCTCCGAGCCCACGAGACCGTACTAGAT
+
BCCCCFFFFFFFGGGGGGGGGGHHHHGGGGGGGGGGFHHHHHHHHHHHHHHHHHHGGHHGHGFDGEGGGHGHHGGFGGHHGGDGGGCGHFHHHHGFFFCDFEGFGHHHHHHHHHHHHHHDFHHHHFHGDGGGGEGA:ADFGG;EGGEFGB
@M02034:409:000000000-BFKT7:1:1107:6845:5426 1:N:0:34
AAAGTCGAGGTGCCTAAAGTGGCAACCCAGACTCAGCCGACTGTTGGTGGTGTAGAGCTTCCTGTAGCCGCATGGCGTTCGTACTTAAATATGGAACTAACCATTCCAATTTTCGCTGTCTCTTATACACATCTCCGAGCCCACGAGACC
+
CCCCCFCCCCCBGGGGGGGGGGGHFGHGGHHGHGHHHHGFFGGHFHEEFFGFFDGBGFHHFHHHH5F5FFG0EEGAEEEGFE2EFGHHHFHGHF33GGFHFE3FGDGB4GFHH?EEGG/2BGFGFHF3F?GGHFHBF?@CG/GGGGGGGA
@M02034:409:000000000-BFKT7:1:1107:23659:5428 1:N:0:34
GCTCTTAAAGAGGAGAAAGGTCATGGTGGAGAGTGCTTCTAACTTTACTCAGTTCGTTCTCGTCGACAATGGCGGAACTGGCGACGTGACTGTCGCCCCAAGCAACCTGTCTCTTATACACATCTCCGAG
+
BBABBFFFFFFFGAEFAGGCGGCFHHFGEAGHGGHGHHFHGHHHHHHHFFHHFFHFEGGGHFFAE0AEEGGHFEGE@/BGC1>>/>>EFFHHFHEC<<E/FF/?GFCGH32F3FF3@2@22@@2F@@D/<
@M02034:409:000000000-BFKT7:1:1107:24200:5429 1:N:0:34
GCTCTTAAAGAGGAGAAAGGTCATGACTTCTGCTTCTAACTTTACTCAGTTCGTTCTCGTCGACAATGGCGGAACTGGCGACGTGACTGTCGCCCCAAGCAACCTGTCTCTTATACACATCTCCGAGCCCACGAGACCGTACTAGATC
+
BBBBBFFFFFFFGGGGGGGFGGHHGGHHHHHHHFHHHHHHGHFHGHHGHHHHGGHHGHGGDE0AEEGHHEEFEEGHFHFE>EGGGGEHHGGFHGGFEGEG2FCCCHG2GFFGGHEHDFDGGFHED/>DFGHG</<><FD.FGEBGGDG
@M02034:409:000000000-BFKT7:1:1107:5817:5440 1:N:0:34
GCTCTTCCCTCTTCTCCCTTTCCTTTCTTTTCTTTCTTCTCCCTTTCCTCATTTCTTTCTCTTCTACAATGGCGGAACTGGCGACGTGACTGTCGCCCCAAGCAACCTGTCTCTTATACACATCTCCGAGCCCACGAGACCGTACTAGAT
+
>>3>>BDD>BBB5BBFFGBBFFGGFGFGHHFGHHDGHHGHGHFHHHHFHHHGFGHGFGGGHHFHHHHFHHHHHGGCGGHGHHGGGGGGHGHFHHGEFFGGGHGFFHHHHHFHFHGBGDHHHEFCGHGG<CCGGFGGCCDFFGA/><1>F>
@M02034:409:000000000-BFKT7:1:1107:12748:5441 1:N:0:34
AAAGTCGAGGTGCCTAAAGTGGCAACCCAGACTACGCCTACGGTTGGTGGTGTAGAGCTTCCTGTAGCCGCATGGCGTTCGTACTTAAATATGGAACTAACCATTCCAATTTTCGCTGTCTCTTATACACATCTCCGAGCCCACGAGACC
+
CCCCCFBCCCABGGGGGGFGGGGHHHHGGDGGHHHGGGHGHGGHFGGGFGAFHHHGHHHHHGHHHHHGHGGEGGHHGGGGGEHHHHHHHHHHHHGGGHGHHHFHHHGHHHHHHHGGGGGHFHHHHHHHHHFHHHGGDDGCCGHFFGGGFE
@M02034:409:000000000-BFKT7:1:1107:9337:5453 1:N:0:34
AAAGTCGAGGTGCCTAAAGTGGCAACCCAGACTGGGACGGTGGTTGGTGGTGTAGAGCTTCCTGTAGCCGCATGGCGTTCGTACTTAAATATGGAACTAACCATTCCAATTTTCGCTGTCTCTTATACACATCTCCGAGCCCACGAGACC
+
CCCCCFBCBCCCGGGGGGGGGGGHHHHGGHHGHHGGHHGG2BEEGGGEFGEFHHHHHGHHHFHGHHHHHGGGGGHHGGGGGGFHHHGFFHFHHHGHHHHHHHHHHHHHHHHHHHGGGGGHHHHHHHHHFGHHHGFGGCCFGGHGGGGGGF
@M02034:409:000000000-BFKT7:1:1107:13147:5459 1:N:0:34
GCTCTTAAAGAGGAGAAAGGTCATGGGGGGTCGGGCTTCTAACTTTACTCAGTTCGTTCTCGTCGACAATGGCGGAACTGGCGACGTGACTGTCGCCCCAAGCAACCTGTCTCTTATACACATCTCCGAGCCCACGAGACCGTACTAGAT
+
BCCCCFFFFFFFGGGGGGGGGGHHHHHGGEEEGGGEFHHHHHHHHHHHHHFHGGGGDHHGHGFGGCGGGHGHGGGCGGHHHHGGGGCDHGHHHGFGFGGGBGGGGAFGFFBBFFGFGGFGGBFFFFFD-@CFFFFF-@:AFBFFFFFBBB
@M02034:409:000000000-BFKT7:1:1107:12751:5460 1:N:0:34
GCTCTTAAAGAGGAGAAAGGTCATGGGGAATGGGGCTTCTAACTTTACTCAGTTCGTTCTCGTCGACAATGGCGGAACTGGCGACGTGACTGTCGCCCCAAGCAACCTGT
+
AABBBFFFFFFFGAEGGGGGFGHHH4AAFEF4BE2BEGGHGHHHGFFDGHHHHF5FGEAFGEGEGCEEEHFC2EE>//GDF1EEFE>EH/BBDFFHG/E??/?F2GHF?F
@M02034:409:000000000-BFKT7:1:1107:13656:5462 1:N:0:34
GCTCTTAAAGAGGAGAAAGGTCATGGGTGCGAATGCTTCTAACTTTACTCAGTTCGTTCTCGTCGACAATGGCGGAACTGGCGACGTGACTGTCGCCCCAAGCAACCTGTCTCTTATACACATCTCCGAGCCCACGAGACCGTACTAGAT
+
CCCCCFFFFFFFGGGGGGGGFGHHHHHHGGGGGGHHHHHHHHHHHHHHHHHHHHHGFHHGHGFFFEGGGHHHHGGGGGHHHHGGGGEFHGHHHHGGFGGGGHGHHHHHHGFHHHHEHHHFHFHGFHHGCCGGFGGGCDG.EG.CACFHHD
@M02034:409:000000000-BFKT7:1:1107:19876:5466 1:N:0:34
GCTCTTAAAGAGGAGAAAGGTCATGGTGGGGCGGGCTTCTAACTTTACTCAGTTCGTTCTCGTCGACA
+
CCCCCFFFFFFFGGGGGGGGGGFHHHAFA2EEE0A0EEGHBG@GHDDEGHDCFGGF?B114?1?E//E
@M02034:409:000000000-BFKT7:1:1107:21245:5478 1:N:0:34
AAAGTCGAGGTGCCTAAAGTGGCAACCCAGACTTCTCCGAATGTTGGTGGTGTAGAGCTTCCTGTAGCCGCATGGCGTTCGTACTTAAATATGGAACTAACCATTCCAATTTTCGCTGTCTCTTATACACATCTCCGAGCCCACGAGACC
+
CCCCCFABCCBCGGGGGGGGGGGHHHHGGHHGHHHHHHGGGFHGHHHGGGEFHHHHHHHHHHHHHHHHHGGGGGHHGGGGGGHHHHHHHHHHHHHHHHHHHHHHHHGHGHHHHHGGGGGGHHHHGHFHHHGHHHHHGCGGGGHGGCGGGG
@M02034:409:000000000-BFKT7:1:1107:18723:5483 1:N:0:34
GCTCTTAAAGAGGAGAAAGGTCATGAGTCCTCAGGCTTCTAACTTTACTCAGTTCGTTCTCGTCGACAATGGCGGAACTGGCGACGTGACTGTCGCCCCAAGCAACCTGTCTCTTATACACATCTCCGAGCCCACGCGACCGT
+
AABBBFFFFFFFGFG4AFFGGGHHH54D5F554AFGHHHHHGHHHHGHHHHHHHHGGHHGHGGGGGGGGHHGHGGGGGHHHEE@?EGEHEBEGHGHGFEEDGGFHHHHFHHHFHHGHF2FH1@@GHH?@<?ACFFC>AGGC@C
@M02034:409:000000000-BFKT7:1:1107:8192:5487 1:N:0:34
AAAGTCGAGGTGCCTAAAGTGGCAACCCAGACTACGCCTGCTGTTGGTGGTGTAGAGCTTCCTGTAGCCGCATGGCGTTCGTACTTAAATATGGAACTAACCATTCCAATTTTCGCTGTCTCTTATACACATCTCCGAGCCCACGAGACC
+
CCCCCFCCCCCCGGGGGGGGGGGFHHHGGHHGHH322A222BGGGHHGGGGGHHHHHHHHHHHHGHHHHGGGGGHGGGGGGGGHHHHGHHGHHHHHHHHHHHGHHHFHHHHHHHGGGGGHHHHHHHHHGFHHHHGHG/DFGGHGGCGGGG
@M02034:409:000000000-BFKT7:1:1107:14499:5492 1:N:0:34
GCTCTTAAAGAGGAGAAAGGTCATGATGGAGAAGGCTTCTAACTTTACTCAGTTCGTTCTCGTCGACAATGGCGGAACTGGCGACGTGACTGTCGCCCCAAGCAACCTGTCTCTTATACACATCTCCGAGCCCACGAGACCGTACTAGAT
+
ABCCCFFFFFFFGGGGGGGGDGHHHHFGHHHHHHHHHHHHHHHHHHHHHHHHGHHFEHHGHGFGEEEGGHHHHGGGGGHHHHGGGGEFHFFHHGFFEFGGGGGGHHHGHHHHHHHHHGHHHHHHHHHGDFGGGHGGDGGEGFAE?GGGG=
@M02034:409:000000000-BFKT7:1:1107:21362:5492 1:N:0:34
AAAGTCGAGGTGCCTAAAGTGGCAACCCAGACT
+
BCCCCFCCCCCCGGGGGGGGGGGHHHHGGHHGH
@M02034:409:000000000-BFKT7:1:1107:24100:5493 1:N:0:34
GCTCTTAAAGAGGAGAAAGGTCATGTTGAGTCGTGCTTCTAACTTTACTCAGTTCGTTCTCGTCGACAATGGCGGAACTGGCGACGTGACTGTCGCCCCAAGCAACCTGTCTCTTATACACATCTCCGAGCCCACGAGACCGTACTAGAT
+
CCCDDFFFFFFFGGGGGGGGGGHHHHHHHHHHGFGGGHHHHHHHHHHHHHGHHHHGEHHGHFFEGAEEGHHHHGGFGGHHHHGGGGEGHGHHHHGGGGGGDHEGGFGHFFGFHHHDHGHHHHGHFHHGGGCGGCFCCCEGGF<<AEHHF=
@M02034:409:000000000-BFKT7:1:1107:20038:5496 1:N:0:34
GCTCTTAAAGAGGAGAAAGGTCATGAGGGGTACGGCTTCTAACTTTACTCAGTTCGTTCTCGTCGACAATGGCGGAACTGGCGACGTGACTGTCGCCCCAAGCAACCTGTCTCTTATACACATCTCCGAGCCCACGAGACCGTACTAGAT
+
CCCCDFFFFFFFGGGGGGGGGGGHHHHGGG2EGDGGGGHHHHHHHHHHHHHHHHHGGHHGHGFGGEFGGHHHHGGGGGHHHGGGGGGGHGGHHHGHFGGGGHGHGHHHHHFHGHHHHHDGHFFGGHFDCDCGGFGDCDDDGGGHGHHHGC
@M02034:409:000000000-BFKT7:1:1107:6278:5498 1:N:0:34
AAAGTCGAGGTGCCTAAAGTGGCAACCCAGACTTCTCATACGGTTGGTGGTGTAGAGCTTCCTGTAGCCGCATGGCGTTCGTACTTAAATATGGAACTAACCATTCCAATTTTCGCTGTCTCTTATACACATCTCCGAGCCCACGCGAC
+
BBBBBFBBBBBBGGGFGGGGGGGHHHGGGHHGHHGHGGHHHHGHGGGGFGGFFFHBGFGHFGHFHGEDDFG0EFG1EFEEFE2GGHHHFHHFGFB@FGFHEC3??BGGFGGHHDGGGGGGGHFHBHF3D2?GFHFFE/@DC/GGC/>CF
@M02034:409:000000000-BFKT7:1:1107:24972:5499 1:N:0:34
AAAGTCGAGGTGCCTAAAGTGGCAACCCAGACTGATAATAAGGTTGGTGGTGTAGAGCTTCCTGTAGCCGCATGGCGTTCGTACTTAAATATGGAACTAACCATTCCAATTTTCGCTGTCTCTTATACACATCTCCGAGCCCACGAGACC
+
CCCCCFCCCCCCGGGGGGGGGGGHHHHGGHGGHHBGH5DGGHGHHHGGFGEFHHHHHHHHHHHHHHHHHGGGGGHHGGGGGGGHHHHHHHHHHHHHHHHHHHHHHHHHHHHHHHGGGGGHHHHHHHHHHHHHHHHHGGGGGGHGGFGGGA
@M02034:409:000000000-BFKT7:1:1107:11648:5500 1:N:0:34
GCTCTTAAAGAGGAGAAAGGTCATGGGTTCGGGTGCTTCTAACTTTACTCAGTTCGTTCTCGTCGACAATGGCGGAACTGGCGACGTGACTGTCGCCCCAAGCAACCTGTCTCTTATACACATCTCCGAGCCCACGAGACCGTACTAGA
+
ABBBBFFFFFFFGGGGFGGGFGFHHHHHGHGGGHGEHHHHHHHHHHHHGHHHHHHGGHGGHGFGGGGGGHHHGGGEFGHHHGGGGGEGHGHHHHFGFECFFEGHGFGHFHFHGHHHHF>FGB@FGFHD?C/CFGGCDCEDFGGHGHHHH
@M02034:409:000000000-BFKT7:1:1107:14817:5501 1:N:0:34
GCTCTTAAAGAGGAGAAAGGTCATGCATCCGGGTGCTTCTAACTTTACTCAGTTCGTTCTCGTCGACAATGGCGGAACTGGCGACGTGACTGTCGCCCCAAGCAACCTGTCTCTTATACACATCTCCGAGCCCACGAGACCGT
+
AABBBFFFFFFFGGGGGGGGGGHHHGCFHBEGGAFGHHHHHHHHHHGHHHHHHHHGEFHGHGFGGEFGGHHHHGGGGGHHHHGGGGEFHFFHHHGGGGGGGHGHFFHHFDGHHHHHGHHHHGHFHGHGCCCGECFA@DGGGC<
@M02034:409:000000000-BFKT7:1:1107:19642:5501 1:N:0:34
GCTCTTAAAGAGGAGAAAGGTCATGACTCCTGCTGCTTCTAACTTTACTCAGTTCGTTCTCGTCGACAATGGCGGAACTGGCGACGTGACTGTCGCCCCAAGCAACCTGTCTCTTATACACATCTCCGAGCCCACGAGACCGTACTAGAT
+
BCCCCFFFFFFFGGGGGGGGGGHHHHHHHHHHHHHHHHHHHHHHHHHHHHHHHHHGGHHGHGFGGEGGFHHHHGGGGGHHHHGGGGGGHGGHHHGGEFGGGEFHHGHHHHHFHHGGHHHHHEF@FFGECGGGGEGGCCD.FCEGGHHHED
@M02034:409:000000000-BFKT7:1:1107:9542:5502 1:N:0:34
GCTCTTAAAGAGGAGAAAGGTCATGAGTTTTCGGGCTTCTAACTTTACTCAGTTCGTTCTCGTCGACAATGGCGGAACTGGCGACGTGACTGTCGCCTCAAGCAACCTGTCTCTTATACACATCTCCGAGCCCACGAGACCGTACTAGAT
+
ABCCCFFFFFFFGGGGGGGGGGHHHHHHHHHHGGGGGHHHHHHHHHHHHHHHHHHGGHHGHGFGGEEFGHHHHGGGGGHHHGGGGGGFHGHHHHGGEGFGHHHHGFHHHHHHHHHHHHHFHFGGGFFDFGGGGHGGCFDGGGGHGHEHHG
@M02034:409:000000000-BFKT7:1:1107:24712:5503 1:N:0:34
GCTCTTAAAGAGGAGAAAGGTCATGGGTGCTGGTGCTTCTAACTTTACTCAGTTCGTTCTCGTCGACAATGGCGGAACTGGCGACGTGACTGTCGCCCCCAGCAACCTGTCTCTTATACACCTCTCCGAGCC
+
BBABBFFDFFFFGGGCFFGFGGGHHGAGGCHGGHGHHHHHGHGHHHGGGFFHHFHFGHGGGFBEGEEEFHFFFGGF@EHFHEEFGGEGHEFGHGFFE?E/<<CFFHHHC?2F3>FFGDG2C2@FG2F?@@/D
@M02034:409:000000000-BFKT7:1:1107:12826:5509 1:N:0:34
AAAGTCGAGGTGCCTAAAGTGGCAACCCAGACTGGTCCTGGGGTTGGTGGTGTAGAGCTTCCTGTAGCCGCATGGCGTTCGTACTTAAATATGGAACTAACCATTCCAATTTTCGCTGTCTCTTATACACATCTCCGAGCCCACGAGACC
+
BBBBBFBBBBABGGGGGGGGGGGGHHHGGHHGHHHHHHHHHGGGGGGAFEAFHHHGHHGHHGHHHHHHHGGGGGHHGEGGGFHHHHHHHHHHHHDHHHHHHHHHHHHGHHHHHHGGGGGHHHGGGHHHHHGHHHHHGCGGGGEGGCCDFE
@M02034:409:000000000-BFKT7:1:1107:15710:5513 1:N:0:34
GCTCTTAAAGAGGAGAAAGGTCATGCCTCGTAATGCTTCTACC
+
BCCCBFFFFFFFGGEGGGGGFGHFHHFHF?G24F5555DF555
@M02034:409:000000000-BFKT7:1:1107:25417:5514 1:N:0:34
AAAGTCGAGGTGCCTAAAGTGGCAACCCAGACTAATAAGCAGGTTGGTGGTGTAGAGCTTCCTGTAGCCGCATGGCGTTCGTACTTAAATATGGAACTAACCATTCCAATTTTCGCTGTCTCTTATACACATCTCCGAGCCCACGAGACC
+
ABBBBFBBBBBBGGGGGGGGGGGHHHHGGHHGHHHHHHHHHGHHHHGGGGGGHHHHHHGHHHHHHHGHHGGCFGHHGGGGGGFHHHHGFHHHHHHHHHHGHHHHHGHHGHHHHFGFGGGHHHHHHHHHHHFHFGHHGGGGGGHGGGGGGE
@M02034:409:000000000-BFKT7:1:1107:7980:5518 1:N:0:34
AAAGTCGAGGTGCCTAAAGTGGCAACCCAGACTGAGAAGACTGTTGGTGGTGTAGAGCTTCCTGTAGCCGCATGGCGTTCGTACTTAAATATGGAACTAACCATTCCAATTTTCGCTGTCTCTTATACACATCTCCGAGCCCACGAGACC
+
BCBBBFBBCCABGGGGGGGGGGGHHHGGGHHGHHHFGHHHHHHHHGGEFGFFGFGFHHHHHFHHHGHHHGGFEGHFGFGEGFFFHHHGHHHHHHEFGHHHFEDHGGHFHHGHHGFDGGGHHHHHHHHHGFHHHHHHFDCCGGHGGGGGDC
@M02034:409:000000000-BFKT7:1:1107:15249:5519 1:N:0:34
AAAGTCGAGGTGCCTAAAGTGGCAACCCAGACTGAGGGGCGGGTTGGTGGGGTAGAGCTTCCTGTAGCCGCATGGCGTTCGTACTTAAATATGGAACTAACCATTCCAATTTTCGCTGTCTCTTATACACATCTCCG
+
AAAAAFBBBBBBGGGGFAGFGGGHHHGGGHHGHHGHGGFGGGG/FEGEFG/>?AFFHEHHFGFHHGGFFEECDDHCF<CEGDGHHGGFHF2<FHBDBG?GGHGHH@?FHHFGHGC?CFGFBBGHBHB<0C0<0G<DD
@M02034:409:000000000-BFKT7:1:1107:21624:5519 1:N:0:34
GCTCTTAAAGAGGAGAAAGGTCATGGATCAGCGGGCTTCTAACTTTACTCAGTTCGTTCTCGTCGACAATGGCGGAACTGGCGACGTGACTGTCGCCCCAAGCAACCTGTCTCTTATACACATCTCCGAGCCCACGAGACCGTACTAG
+
AAAAAFF3DFFFGFFC1FGGGGHHHHHHGFGFGG?GCHHHHHHHHHHHHHHGHHHGGHHGHGFEEE@EGHHHGGG@EGHBFGGGGG/EHEFHHHGGCCCCFHG0F<GHHHHBDHHHHHHGG1??GGD?-@?@CFFG-<CCFGGHGHGH
@M02034:409:000000000-BFKT7:1:1107:10062:5528 1:N:0:34
GCTCTTAAAGAGGAGAAAGGTCATGGTGTTTCGTGCTTCTAACTTTACTCAGTTCGTTCTCGTCGACAATGGCGGAACTGGCGACGTGACTGTCGCCCCAAGCAACCTGTCTCTTATACACATCTCCGAGCCCACGAGACCGTACTAGA
+
AAAAAF5DDFFFFGEG4BEFFEGHFFFGGFFHGHCEGHGFHHHAGHEFHGFHHGFFAFHGFFAEGCEGGHHGGGG/E?HEGEE/>>>E//GHHHGCE/>EEGFEBFCCGHHFDGH1FDD2F1FFHBGE?@/@FFADC@.CF@EHGHHGG
@M02034:409:000000000-BFKT7:1:1107:10344:5529 1:N:0:34
AAAGTCGAGGTGCCTAAAGTGGCAACCCAGACTAAGGATGCGGTTGGTGGTGTAGAGCTTCCTGTAGCCGCATGGCGTTCGTACTTAAATATGGAACTAACCATTCCAATTTTCGCTGTCTCTTATACACATCTCCGAGCCCACGAGACC
+
BBBBBFBBBB>AGFGGGFGGGGFGHHHGGHDGHHFGHHGHGGCEECEEFEEFHFFGHHHHHHHHGGHHHFGEGGHAEEGGGGHHHHH3GGHHHHFHHFHBGCDFFGFFGGHHHHGCGEGHHGHHHHGFGHFHHHFHFFDCGEAFDG?FGE
@M02034:409:000000000-BFKT7:1:1107:15719:5530 1:N:0:34
GCTCTTAAAGAGGAGAAAGGTCATGCCTCGTCCTGCTTCTAACTTTACTCAGTTCGTTCTCGTCGACAATGGCGGAACTGGCGACGTGACTGTCGCCCCAAGCAACCTGTCTCTTATACACATCTCCGAGCCCACGAGACCGTA
+
BBBCCFFFFFFFGGGGGGGCEGFHHFHHHGEGGGHHHHHHHHHGHHHHHHHHGHHFEHFGFFFGGEFGGHGHGGGGGGHGHGEGGEFGHFHGGHFEFFEGEHFFG?GHHFHB3BGDHH2DGFGHFG2E/C<@FHFC<AAAC-.<
@M02034:409:000000000-BFKT7:1:1107:5795:5532 1:N:0:34
AAACTCTCTTTTCCTCCCTTTTCCCCCCCTCCTTTTTCTCCTTTTTCTCTTCTTTTCCTTCCTTTCC
+
>>>>>B@BB5BBBFGFGGFGG4DFGHGGFEEEG5FGG3DAAF5BBB3D5FG555555A555AAFG55
@M02034:409:000000000-BFKT7:1:1107:10080:5537 1:N:0:34
GCTCTTAAAGAGGAGAAAGGTCATGGTGTTTCGTGCTTCTAACTTTACTCAGTTCGTTCTCGTCGACAATGGCGGAACTGGCGACGTGACTGTCGCCCCAAGCAACCTGTCTCTTATACACATCTCCGAGCCCACGAGACCGTACTAGAT
+
BCCCCFFFFFFFGGGGGGGGGGGHHHGGGGHHGHGGGHHHHHHHHHHHHHHHHHHGGHHGHGFGGGGGGHHHHGGGGGHHHHGGGGGGHGHGHHGHGGGGGHGHHHHHAFFHHHHFHHFHGHHHFEHD@DCGGHGGGFGGGGGHGEHGHF
@M02034:409:000000000-BFKT7:1:1107:18523:5540 1:N:0:34
GCTCTTAAAGAGGAGAAAGGTCATGGTGGGGGCTTCTAACTTTACTCAGTTCGTTCTCGTCGACAATGGCGGAACTGGCGACGTGACTGTCGCCCCAAGCAACCTGTCTCTTATACACATCTCCGAGCCCACGAGACCGTACTAGATCTC
+
BCCCCFFFFFFFGGGGGGGGGGHHHHFGGGGGGGHHHHHHHHHHHHHHHHHHGGHHGHGGGE@EDEHHHFEGGFEGHGGGEGGEEEEHHHBGEGGGGAGFHHHHHHHFHHHHFHFHGHHHGBDDC@DGGGHGF<DEGGG<CGHHHHHEH;
@M02034:409:000000000-BFKT7:1:1107:6538:5543 1:N:0:34
AAAGTCGAGGTGCCTAAAGTGGCAACCCAGACTCCGTCGAAGGTTGGTGGTGTAGAGCTTCCTGTAGCCGCATGGCGTTCGTACTTAAATATGGAACTAACCATTCCATTTTCGCTGTCTCTTATACACATCTCCGAGCCCACGAGACCG
+
ABBABFBBBBBBGGGGGGGGGGGGHHHGGHGGGHGGHGE2FGGHHEEEFGFFHGFFHFHHHGHHHFGFHGGGGGHHGEGGG?FHHHHHHHGHHG?EFHFGHEBGHGFFHHHHHGGFG<GHHGHBG3FFG2FBGFGG@CCFFFFG?/CFEC
@M02034:409:000000000-BFKT7:1:1107:25737:5558 1:N:0:34
GCTCTTAAAGAGGAGAAAGGTCATGCCTCCTTCGGCTTCTAACTTTACTCAGTTCGTTCTCGTCGACAATGGCGGAACTGGCGACGTGACTGTCGCCCCAAGCAACCTGTCTCTTATACACATCTCCGAGCCCACGAGACCGTACTAGAT
+
AABAAFFFFFDFGGGGGGGFGGHGCHHFHHHHFHFGGGHHHHHHHHHGHHHGGGFFEHHGHGFFEEEEFHBGGGGEGCHFHEGGGGEGHFHHHHGHEEGE?GGHG0GGHDGHHHHGH2FBCHGGGGHGFGCDCGFA>>DC.CAGEHFGHD
@M02034:409:000000000-BFKT7:1:1107:21535:5566 1:N:0:34
AAAGTCGAGGTGCCTAAAGTGGCAACCCAGACTACTAAGACGGTTGGTGGTGTAGAGCTTCCTGTAGCCGCATGGCGTTCGTACTTAAATATGGAACTAACCATTCCAATTTTCGCTGTCTCTTATACACATCTCCGAGCCCACGAGACC
+
BCCCCFCCCCC@GFGGGGFGGGGHHGHGGHHFHHGHHHHHHGGFEEGEFG1FGFHFG5FGHHHHHHHGHGG0EFHHCGGGGFHHHHGBGHGHHFFFGHBFFCDGFFDGHHHHHDEEF?FFHHHHHHHHHHEHHHGGC/BDGGGGGGGGCF
@M02034:409:000000000-BFKT7:1:1107:15480:5569 1:N:0:34
GCTCTTAAAGAGGAGAAAGGTCATGTTTAATCGTGCTTCTAACTTTACTCAGTTCGTTCTCGTCGACAATGGCGGAACTGGCGACGTGACTGTCGCCCCAAGCAACCTGTCTCTTATACACATCTCCGAGCCCACGAGACCGTACTAGA
+
BBABBFFFFFFFGGGGGGGGGGHHHHHHHHHHGEHFGHHHHHHHHHHHHHHHHHHGFHHGHGFFEEFDEHHHHGGEEGHHGHGGGGFGHGHHHFGEGGGGGHGHFFHHGFFHHHHEHGHHGHHHHHGG/ACGGEGC-@DCFFCEDG0GF
@M02034:409:000000000-BFKT7:1:1107:13813:5574 1:N:0:34
AAAGTCGAGGTGCCTAAAGTGGCAACCCAGACTACGACTAGGGTTGGTGGTGTAGAGCTTCCTGTAGCCGCATGGCGTTCGTACTTAAATATGGAACTAACCATTCCAATTTTCGCTGTCTCTTATACACATCTCCGAGCCCACGAGACC
+
CCCCCFBCCBBCGGGGGGFGGGGHHHHGGHHGHHHG22A2FHHGGGGGFGEGGHHHHHHHHHHHHHHHHGGGGGHGGGGGGGHHHHHHHGHHHGFFHGHHHHGHHHFHHHHHHHFGGGGGHHHHHHHHHHGGHHHGEFGGGGGGGGGGGE
@M02034:409:000000000-BFKT7:1:1107:19456:5574 1:N:0:34
GCTCTTAAAGAGGAGAAAGGTCATGAATCATCGGGCTTCTAACTTTACTCAGTTCGTTCTCGTCGACAATGGCGGAACTGGCGACGTGACTGTCGCCCCAAGCAACCTGTCTCTTATACACATCTCCGAGCCCACGAGACCGTACTAGAT
+
CCCCCFFFFFFFGGGGGGGGGGGHHHGHHHHGHGGGGHHHHHHHHHHFHHHHHHHGGHHGHGFGGEFGGHHGHGGGGGHHHGGGGGGGHGHHHHGHGGGFGHGHHGHHHHHHHHHFHHHHHHHGHFHGFGGGFHGGDGDGGGGHGHGFD=
@M02034:409:000000000-BFKT7:1:1107:25727:5576 1:N:0:34
GCTCTTAAAGAGGAGAAAGGTCATGCCTCCTTCGGCTTCTAACTTTACTCAGTTCGTTCTCGTCGACAATGGCGGAACTGGCGACGTGACTGTCGCCCCAAGCAACCTGTCTCTTATTCACATCTCCGAGCCCACGAGACCGTACTAGAT
+
AABCCFFFFFFFGGGGGGGGGGHHHFCGFA4FAFFFGGHHHHHHHHHHHHHHHHHGGHHGGGFGGFGGGHHHHGGGGGHHHGGGGGGGHGHHHHGHGGGEFHGHHHHHGBGHHHHHH2FFHFHHHHHCCGGGGHGC-AEEFD<GDE00<=
@M02034:409:000000000-BFKT7:1:1107:18561:5578 1:N:0:34
GCTCTTAAAGAGGAGAAAGGTCATGCCTCATGGTGCTTCTAACTTTACTCAGTTCGTTCTCGTCGACAATGGCGGAACTGGCGACGTGACTGTCGCCCCAAGCAACCTGTCTCTTATACACATCTCCGAGCCCACGAGACCGTACTAGAT
+
BBCCCFFFFFFFGGGGGGGGGGGHHHHHFHHGHHHHHHHHHHHHHHHHHHHHHHHGGHHGGFFGGEFGGHHHHGGGGGHHHGGEGG/FHGHHHHGHGGFFFHGGHHHHGGGHHHHHHHFDGFHGHGHGGGCGGHGGCFGGFCDGAADFHD
@M02034:409:000000000-BFKT7:1:1107:20111:5590 1:N:0:34
AAAGTCGAGGTGCCTAAAGTGGCAACCCAGACTCCTGGTACGGTTGGTGGTGTAGAGCTTCCTGTAGCCGCATGGCGTTCGTACTTAAATATGGAACTAACCATTCCAATTTTCGCTGTCTCTTATACACATCTCCGAGCCCACGAGACC
+
CCCDCFCBCCBCGGGGGGGGGGGHHHHGGHHGHF3FFGHADEEHAFE1A1EFFDGDAABF5GGGHBF5AEGEEEC1E?EFA>CGFFGEEFGDFF33FFGHC03BB4B4BGBGFBEEF?EGFHGD33B3F?DGHHFFF?BCFGHGCCGDDE
@M02034:409:000000000-BFKT7:1:1107:15881:5591 1:N:0:34
AAAGTCGAGGTGCCTAAAGTGGCAACCCAGACTACTAATCAGGTTGGTGGTGTAGAGCTTCCTGTAGCCGCATGGCGTTCGTACTTAAATATGGAACTAACCATTCCAATTTTCGCTG
+
AABCAFCCBBBBGGGGGGGGGGGGHHHGGHEFEFCGHHHHHHHHFBEBAABAA3FDEABFGHHHFGEDBEG>EGFAEEEFGECGHFHFEGHFDD33GHHHCC3GDFH4FGDHF?EEGD
@M02034:409:000000000-BFKT7:1:1107:18583:5593 1:N:0:34
AAAGTCGAGGTGCCTAAAGTGGCAACCCAGACTACTAGTCTGGTTGGTGGTGTAGAGCTTCCTGTAGCCGCATGGCGTTCGTACTTAAATATGGAACTAACCATTCCAATTTTCGCTGTCTCTTATACACATCTCCGAGCCCACGAGACC
+
ABBCAFBBCCCDGGGGGGGGGGGHHHHGGHHGHHHHHHHHHGHHHGGEEEFFFGHHFFHHGHHHHHHGFGGEFEHFGGGGGGHHHGHHFHHFHH33GHHHHF3GFFFFGHHHHHGGGGGHHHHHHHHHHGGHHHGHG@??CGFFGGCGAF
@M02034:409:000000000-BFKT7:1:1107:6644:5594 1:N:0:34
GCTCTTAAAGAGGAGAAAGGTCATGAGTCCTAAGGCTTCTAACTTTACTCAGTTCGTTCTCGTCGACAATAGCGGAACTGGCGACGTGACTGTCGCCCCAAGCAACCTGTCTCTTATACAAATCTCCGAGCCCACGAGACCGTACTA
+
ABBBBFFBFFFFGGGGGGGGGGHHHH4GGH5GEGFHCHGHHFFGFDB5FAAGAFAFEHGGBFFFG?E1EGGG5EGE@@GDGCEEEE@E?CGFGGF/EDFDAEFGGGHHF?2BGFHFHDF322BFG3DE/@@<CGFC@DCDG<<.EFF
@M02034:409:000000000-BFKT7:1:1107:5990:5597 1:N:0:34
CAAGTCGAGGTGCCTAAAGTGGCAACCCAGACTGTGGGTCAGGTTGGTGGTGTAGAGCTTCCTGTAGCCGCATGGCGTTCGTACTTAAATATGGAACTAACCATTCCAATTTTCGCTGTCTCTTATACACATCTCCGAGCCCACGAGACC
+
ABCCCFBBCBCCGGGFGGGGGGGHHHHGGHHGHHHHHGGHHHHHHHGFFGGGHHHHHHHHHHHHHHHHHGGEEGHHGGGGGGHHHHHHHHGHHHFHHHHHHFFHHHHHHHHHHHGGGGGGHHHHHHHHHHFHHHGHGCFGGGHGGCGGGE
@M02034:409:000000000-BFKT7:1:1107:16502:5599 1:N:0:34
GCTCTTAAAGAGGAGAAAGGTCATGCCTATTAAGGCTTCTAACTTTACTCAGTTCGTTCTCGTCGACAATGGCGGAACTGGCGACGTGACTGTCGCCCCAAGCAACCTGTCTCTTATACACATCTCCGAGCCCACGAGACCGTACTAGAT
+
BCCCCFFFFFFFGGGGGGGGFGHHHHHHHHGHHHHHHHHHHHHHHHHHHHHHHHHGGHHGHFFEGEEGGHHGGGGGGGHHHHGGGGGGHGHHHHGGGGGFGHGHHHGHGGHHHHHHHHHGHHHHHHHGGGGGGGGG?CGGGFECDHHGH=
@M02034:409:000000000-BFKT7:1:1107:17661:5603 1:N:0:34
AAAGTCGAGGTGCCTAAAGTGGCAACCCAGACTTCGCATTCGGTTGGTGGTGTAGAGCTTCCTGTAGCCGCATGGCGTTCGTACTTAAATATGGAACTAACCATTCCAATTTTCGCTGTCTCTTATACACATCTCCGAGCCCACGAGACC
+
BCBBBFCCCCCCGGGGGGGGGGGHHHHGGGHGHHHGGGGGHHHFGGGFGGEFGHHHHHHHHHHHGHHHHGGGGGHHGGGGGGHHHHHHHHHHHHHHHHGHHHHHHHHHHHHHHHGGGGGHHHHHHHHHGGGHHHHHGGGGGGHGGGCGGF
@M02034:409:000000000-BFKT7:1:1107:20951:5608 1:N:0:34
AAAGTCGAGGTGCCTAAAGTGGCAACCCAGACTACTAAGAAGGTTGGTGGTGTAGAGCTTCCTGTAGCCGCATGGCGTTCGTACTTAAATATGGAACTAACCATTCCAATTTTCGCTGTCTCTTAACACATCTCCGAGCCCACGAGACCG
+
CCCCCFAABBAAGGGGGGGGGGGHHHHGGHHGH3GGHHHGHHHFFHGEFGAFHHHHHHHHHHHHGGHGHGGGGGHHGGGGGGHHHHHGGHHHHHGHFHGHHHGHHHHHHHHHHHGGGGGHHHHHHFHHH?FFHHFFDGGGGHGGGGGGGC
@M02034:409:000000000-BFKT7:1:1107:6459:5612 1:N:0:34
GCTCTTAAAGAGGAGAAAGGTCATGGGTCATGCTTCTAACTTTACTCAGTTCGTTCTCGTCGACAATGGCGGAACTGGCGACGTGACTGTCGCCCCAAGCAACCTGTCTCTTATACACATCTCCGAGCCCACGAGACCGTACTAGATCTC
+
BBBBBFFDFFFFGFGCGGGGFGFGHHHHCFGGHHHHHHHHHHHHHGHGHHHHGGHFGFGF1EAEECHHHGGG>EGHHHGFEGEEGGFHHGHGGGGG??FAFGCFHHDCFFHHHHFFGHHB@DGHD/@/<<GFC@@ADGG?GGGHHG0=DB
@M02034:409:000000000-BFKT7:1:1107:15494:5616 1:N:0:34
GCTCTTAAAGAGGAGAAAGGTCATGTGTTCTCATGCTTCTAACTTTACTCAGTTCGTTCTCGTCGACAATGGCGGAACTGGCGACGTGACTGTCGCCCCAAGCAACCTGTCTCTTATACACATCTCCGAGCCCACGAGACCGTACTAGAT
+
BBBBBFFFFFFCAEFGGFGGGGHHHBHHHGHHHHGHHHHHHFFFHHHHGGHHHHHEBFFFHFFFGEEEEHHHHGGGGGHHGHCGEEE1FFFHHHGEGGGGGHGFGGGHGFHFHHHHHGHBGBFGHFGDC/@CGEGC/>C.FGGHGCHFF=
@M02034:409:000000000-BFKT7:1:1107:14409:5617 1:N:0:34
AAAGTCGAGGTGCCTAAAGTGGCAACCCAGACTTGTACTCATGTTGGTGGTGTAGAGCTTCCTGTAGCCGCATGGCGTTCGTACTTAAATATGGAACTAACCATTCCAATTTTCGCTGTCTCTTATACACATCTCCGAGCCCACGAGAC
+
AABBBFAADD>AG4FGFGGABGFGHGGEGGHGHGHFGHHFFFHHHHHEFF2BFGHGFFFHHHGHGFHHHFC?EFGCEEEFFEGHHFHHGHFBGFBGHEFHHHEHHHFHHFHHHHGFGGEGFGGBGHGHGHFHHHHFECGCCFEF?CCGC
@M02034:409:000000000-BFKT7:1:1107:6000:5618 1:N:0:34
CAAGTCGAGGTGCCTAAAGTGGCAACCCAGACTGTGGGTCAGGTTGGTGGTGTAGAGCTTCCTGTAGCCGCATGGCGTT
+
>>A>>DAADAABGGGGGGFBGGAG44BEECGFCFHC2AA2F2BA3A21B1BFHHHF5DGH5BAAA5DD3EEEE1G1>1>
@M02034:409:000000000-BFKT7:1:1107:11560:5622 1:N:0:34
AAAGTCGAGGGTGCCTAAAGTGGCAACCCAGACTAATTCGAATGTTGGTGGTGTAGAGCTTCCTGTAGCCGCATGGCGTTCGTACTTAAATATGGAACTAACCATTCCAATTTTCGCTGTCTCTTATACACATCTCCGAGCCCACGAGAC
+
A3AAAFBB3D?BGGGGFGDGGGHDCHHFGGGAFHFHGBHGCAFEGHDGAFF1AB3B5EGHHFHEGG5AF3B>>EEF1/EEFFEGEGH4@3BGGDGBEBGGH3GB3B?BFBBFGGGE?EGGHHFFG1FFG2BBFFHHFG/CCDFHGC?@DE
@M02034:409:000000000-BFKT7:1:1107:14461:5623 1:N:0:34
GCTCTTAAAGAGGAGAAAGGTCATGGGGGGGGGGGCTTCTAACTTTACTCAGTTCGTTCTCGTCGACAATGGCGGAACTGGCGACGTGACTGTCGCCCCAAGCAACCTGTCTCTTATACACAT
+
BBBBAFFDFFFFEGGGGGFGGGHHHHFFFE@FFFFF<FBFFFFFFFFFFFFFFFBEAF?A9;;;=-9DAFBFBDAAAB/FFE@9;@-A?.BFFFE?AAD.999FFFFFFFB//BFBFFFB9/;
@M02034:409:000000000-BFKT7:1:1107:17775:5626 1:N:0:34
GCTCTTAAAGAGGAGAAAGGTCATGCCTTCTACTGCTTCTAACTTTACTCAGTTCGTTCTCGTCGACAATGGCGGAACTGGCGACGTGACTGTCGCCCCAAGCAACCTGTCTCTTATACACATCTCCGAGCCCACGAGACCGTACTAGAT
+
CCCCCFFFFFFFGGGGGGGGGGFHHHHHHHHHHHHHHHHHHHHHHHHHHHHHHHHFFHHGIFFEGEEGGHHHHGGGGGHHHHGGGGEGHGHHHHGGEEGEEEFHHGFGHFGHGHHHHHHHFHHHHHHGCFGGGGGG<@AEFGDHGHHHF<
@M02034:409:000000000-BFKT7:1:1107:24472:5627 1:N:0:34
AAAGTCGAGGTGCCTAAAGTGGCAACCCAGACTTGGGGGGGGGTTGGTGGTGTAGAGCTTCCTGTAGCCGCATGGCGTTCGTACTTAAATATGGAACTAACCATTCCAATTTTCGCTGTCTCTTATACACATCTCCGAGCCCACGAGACC
+
ABBCCFCCCCCCGGGGGGGGGGGHHHHGGHHGHHHHHGGGC=DBDFFFFFFEFFFFFFFFFFFFFFFFFFFFFFFFFFFFFDFFFFFFFFFFFFFFFFFFFFFFFFFFFFFFFFFFFFFFFFFFFFBFFFFFFFFFF-@DFFFFFFFFF?
@M02034:409:000000000-BFKT7:1:1107:25465:5629 1:N:0:34
AAAGTCGAGGTGCCTAAAGTGGCAACCCAGACTAAGAGTACGGTTGGTGGTGTAGAGCTTCCTGTAGCCGCATGGCGTTCGTACTTAAATATGGAACTAACCATTCCAATTTTCGCTGTCTCTTATACACATCTCCGAGCCCACGAGACC
+
CBCCBFCCCCABGGGFFGGGGGGHHHHGGHHGHHHHHHHGGGGHGGGEF?EFGHHFHGHHGHHHHHHGHGGGFGHFGGCFGGFHGHHF3FFHHHDFFHGGHGGHHFFFFGHHHHGGGGGFHHHHHHFFFFBGHFFFD@FGGGEFCGGDDE
@M02034:409:000000000-BFKT7:1:1107:5775:5630 1:N:0:34
GCTCGTCCCTCTTCTCCCTTTCCTTTTTTCTTTTTCTTCTCCCTTTCCTCCTTTCTTTCTCTTCTCCCCTTTCTTCCCTTTCTCCTTTCCTTTCTCCCCCCTCCCCCTTTCTCTTCTCCCCCTCTCCTATCCCACTATACCTTACTAG
+
A@AB3>>>>FFB5FFEGGGEFFBFDDAFEHFDDFGFGHHHGGFHHHHHHHHFGGHAFGEHGFGF5BBBAGAGGFFFFFFBBADBBFFDFFGFGHGHFFE>>/?EE1EEFBFGFFHGH?E?E/<<G3CB3BFG2C00B?3?BF33B@@F
@M02034:409:000000000-BFKT7:1:1107:7480:5630 1:N:0:34
GCTCTTAAAGAGGAGAAAGGTCATGGCTGGTGGTGCTTCTAACTTTACTCAGTTCGTTCTCGTCGACAATGGCGGAACTGGCGACGTGACTGTCGCCCCAAGCAACCTGTCTCTTATACACATCTCCGAGCCCACGAGACCGTACTAGAT
+
ABBCCFFFFFFFGFFGGGGGFGHHHCHHGGHGGEGHHHHHHHHHHHHHHHHHHHGGEHHGHGFEFEFGGHHHHGGCGGHHHGGGEGFFFFHHHGGGGGGDEGFCGFHHHHHHHHHFHHHGHHHGHGFD@DCGGGGG>AGGGGDCDCDGHD
@M02034:409:000000000-BFKT7:1:1107:20178:5639 1:N:0:34
GCTCTTAAAGAGGAGAAAGGTCATGAATGGTGAGGCTTCTAACTTTACTCAGTTCGTTCTCGTCGACAATGGCGGAACTGGCGACGTGACTGTCGCCCCAAGCAACCTGTCTCTTATACACATCTCCGAGCCCACGAGACCGTACTAGAT
+
ABCCCFFFFFFFGGGGGGGGFGHHHGFGHHAAGHGGHGGHHHHHHHHHHHGFFHFGFHHGGFBEEAEECHHFFGG?@EGHHHGGGGEGAE4GGHFEFEG<?GECGCHHHFHHGHHHHHHHHBG2GGHG/>@CG/<@--CC.<.<<CFBH=
@M02034:409:000000000-BFKT7:1:1107:6441:5644 1:N:0:34
GCTCTTAAAGAGGAGAAAGGTCATGGGTACTCGGGCTTCTAACTTTACTCAGTTCGTTCTCGTCGACAATGGCGGAACTGGCGACG
+
BBBBBFFFFFDFCFFGGGGFFA4FGHHCAB5GFG?AFCBFG53FGD55D5DBGF5CFFACDFAAEEEG0BFFCFEGCEGHF1E//>
@M02034:409:000000000-BFKT7:1:1107:11237:5653 1:N:0:34
GCTCTTAAAGAGGAGAAAGGTCATGCTTAGTCGGGCTTCTAACTTTACTCAGTTCGTTCTCGTCGACAATGGCGGAACTGGCGACGTGACTGTCGCCCCAAGCAACCTGTCTCTTATACACATCTCCGAGCCCACGAGACCGTACTAGAT
+
BBBBBFFFFFFFGGGGGGGGGGHHHHHHHHHHGGGGGHHHHHHHHHHHHHHHHHHGGHHGHGFFGEEFGHHHHGGGGGHHHHGGGGGGHGHHHHGHGGFDDGGHHGGHFFCHHHHHHHHGFHHFFFHGCCGGGHGGCGGGGGGGGHHHF;
@M02034:409:000000000-BFKT7:1:1107:22326:5654 1:N:0:34
AAAGTCGAGGTGCCTAAAGTGGCAACCCAGACTAAGAAGGATGTTGGTGGTGTAGAGCTTCCTGTAGCCGCATGGCGTTCGTACTTAAATATGGAACTAACCATTCCAATTTTCGCTGTCTCTTATACACATCTCCGAGCCCACGAGACC
+
A3AA3DAABBAAFFGG4AGGFCFGFGHGGFEGFHHHCHHHAGCFBGEEFFECFGFGHEFFFGGF5DEDFFEEGGHGGGGGGGHEHGGFHHFFGDDB3G3ECF3FEG?FHHHGHGCEGE?FFHHHFHEG3F2F?FGBA<//BCHA@@/<AF
@M02034:409:000000000-BFKT7:1:1107:7480:5654 1:N:0:34
AAAGTCGAGGTGCCTAAAGTGGCAACCCAGACTGGGAGTGGGGTTGGTGGTGTAGAGCTTCCTGTAGCCGCATGGCGTTCGTACTTAAATATGGAACTAACCATTCCAATTTTCGCTGTCTCTTAACACATCTCCGAGCCCACGAGACCG
+
AAAABFBBBBBBGGGGCFGGGGGHHHHGGGGGHHGHHGGHGGGGGGGEFFEFHHHFFHHHHHHHHHHHFGGEGGHHGGGGGGHHHHHGHHHHHFHHHHHHHHHHHHGHEHHHHHGGGGGHHHHFF3FHF?FHHHHGGGGGGHGGFGGGGG
@M02034:409:000000000-BFKT7:1:1107:22346:5655 1:N:0:34
AAAGTCGAGGTGCCTAAAGTGGCAACCCAGACTAAGAAGGATGTTGGTGGTGTAGAGCTTCCTGTAGCCGCATGGCGTTCGTACTTAAATATGGAACTAACCATTCCAATTTTCGCTGTCTCTTATACACATCTCCGAGCCCACGAGACC
+
CCBBCFCBBCAAGGGGGGGGGGGHHHGGGHHGHHHHHHHHHHHHGHHGFGEFGHHFFHHHHHHHHGHHHGGGFGHHGEGGGFHHHHHHHHHHHGFHGGHGHHHHHHHHHHHHHHGGGGGGHHHHHHHHFHFHHHGHGDCF?FHGGFGGGG
@M02034:409:000000000-BFKT7:1:1107:12136:5659 1:N:0:34
GCTCTTAAAGAGGAGAAAGGTCATGGGGAATGGTGCTTCTAACTTTACTCAGTTCGTTCTCGTCGACAATGGCGGAACTGGCGACGTGACTGTCGCCCCAAGCAACCTGTCTCTTATACACATCTCCGAGCCCACGAGACCGTACTAGAT
+
BBBBBFFFFFFFGGFCFGGGGGHHHHGGGGHHH5FGHHHHHHHHHHHHHHHHHHHGGHHGHGGGGGGGGHHHHGGGGGHHHGGGGGEGHGHHHHFHGGGGGHGHFFHHFHEHHHHHHHHFFHF1GBGD/@@CGFGG@CCDGGDCAGFH0<
@M02034:409:000000000-BFKT7:1:1107:14818:5660 1:N:0:34
GCTCTTAAAGAGGAGAAAGGTCATGTTTAATCGGGCTTCTAACTTTACTCAGTTCGTTCTCGTCGACAATGGCGGAACTGGCGACGTGACTGTCGCCCCAAGCAACCTGTCTCTTATACACATCTCCGAGCCCACGAGACCGTACTAGAT
+
CCCCCFFFFFFFGGGGGGGGBGFHHHHHHHHHGGGGGHHHHHHHHHHHHHHHHHHGGHHGHGFEGGGFGHHFHGGGGGHHHGGGGGEFHGHHHHGGGGGGGHGHHHHHHHHHHHHHHGH2GHHHHHHGGG@DGHGGCGGGGGGEGHHHG=
@M02034:409:000000000-BFKT7:1:1107:8804:5661 1:N:0:34
GCTCTTAAAGAGGAGAAAGGTCATGGGTACTCGGGCTTCTAACTTTACTCAGTTCGTTCTCGTCGACAATGGCGGAACTGGCGACGTGACTGTCGCCCCAAGCAACCTGTCTCTTATACACATCTCCGAGCCCACGAGACCGTACTAGAT
+
BCCCCFFFFFFFGGGGGGGGGGHHHHHHFHHHGGGGGHHHHHHHHHHHHHHHHHHGGHHGHGGGGGGGGHHHHGGGGGHFHHGGGGGGHGHHHHGHGGGGGHGHHGHHHHHHHHHHHHHHHGGHHHHGGGGGGHGGCGGGGGACDED<D=
@M02034:409:000000000-BFKT7:1:1107:6441:5662 1:N:0:34
GCTCTTAAAGAGGAGAAAGGTCATGGGTACTCGGGCTTCTAACTTTACTCAGTTCGTTCTCGTCGACAATGGCGGAACTGGCGACGTGACTGTCGCCCCAAGCAACCTGTCTCTTATACACATCTCCGAGCCCACGAGACCGTACTAGA
+
ABBBBFFFDFFFGGEEGGGGGGHHGHHHHHFHGG?EEHHGHHHHGHHFFHGHGHGGGHHGHGAEGFGGFHHHGGGCGGHHGHGGGGGGFFHHBGGHEFEDF/FGGF02BFFHHFHFH2FFHHFHGHFDDDCDFEFG?-A?EGEFGGHEF
@M02034:409:000000000-BFKT7:1:1107:10108:5669 1:N:0:34
AAAGTCGAGGTGCCTAAAGTGGCAACCCAGACTTCTTCTTCTGTTGGTGGTGTAGAGCTTCCTGTAGCCGCATGGCGTTCGTACTTAAATATGGAACTAACCATTCCAATTTTCGCTGTCTCTTATACACATCTCCGAGCCCACGAGACC
+
AABBAFBBBBBBGGGGGGGGGGGHGHHGGHHGHHHHHHHHHHHHHHHGFGBFHHHHHHHHHHHHHGHHHGGGGGHHGGGGGGHHHHHHHHHHHHFFHHGHHHHHHHGHEGHHHHGGGGGHHHHHHHHHHHFHHHFHGCCCGGHGGGGGGF
@M02034:409:000000000-BFKT7:1:1107:15017:5680 1:N:0:34
GCTCTTAAAGAGGAAGAAAGGTCATGGCGGGTGCTGCTTCTAACTTTACTTAGTTCGTTCTCGTCGACAATGGCGGAACTGGCGACGTGACTG
+
ABBABFFFFFDFGE4BBFFBEAFGFHHH?EE?0EGDEGGFHDBGEHF5DG55ADF51BGF1EFF?E>>B/@@31EC/>EB?F/E/>@<//F2?
@M02034:409:000000000-BFKT7:1:1107:19814:5681 1:N:0:34
AAAGTCGAGGTGCCTAAAGTGGCAACCCAGACTAATCAGAATGTTGGTGGTGTAGAGCTTCCTGTAGCCGCATGGCGTTCGTACTTAAATATGGAACTAACCATTCCAATTTTCGCTGTCTCTTATACACATCTCCGAGCCCACGAG
+
BBBBBFBABBBBGGGGGGGFGGGHHHHGGHH2GAGHHFA35DGHDHA2A2EFGDGBFFHB5GGDB5D5GEE0EEF1>E>FEEGE?FGHHFHHHFB@FFFHB?3FG4F4BFGHHDEGGAED4GHHBHH4F?GHFFHDD?<B/<GF//<
@M02034:409:000000000-BFKT7:1:1107:15830:5684 1:N:0:34
GCTCTTAAAGAGGAGAAAGGTCATGTCTTTTCGTGCTTCTAACTTTACTCAGTTCGTTCTCGTCGACAATGGCGGAACTGGCGACGTGACTGTCGCCCCAAGCAACCTGTCTCTTATACACATCTCCGAGCCCACGAGACCGTACTAGAT
+
CCCCCFFFFFFFGGGGGGGGFGHHHGHHHHHHGHGGGHHHHHHHHHHHHHHHHHHGFHHGHGFEGEGGGHHHHGGGGGHHHGGGGGGGHGGHHHGGGGGGGHGFGGHGHHHHHHHHHHHHHGHGHHGG?DCFFGFGA@DDFGEHGHHHGD
@M02034:409:000000000-BFKT7:1:1107:13097:5688 1:N:0:34
AAAGTCGAGGTGCCTAAAGTGGCAACCCAGACTCAGAATCAGGTTGGTGGTGTAGAGCTTCCTGTAGCCGCATGGCGTTCGTACTTAAATATGGAACTAACCATTCCAATTTTCGCTGTCTCTTATACACATCTCCGAGCCCACGAGACC
+
BCCCBFCCCCBBGGGGGGGGGGGHHHHGGHHGHHHHHHHHHHHHHHGGGGGFGHHHHHHHHHHHHGHHHGGGGGHHGGGGGGHHHHHHHHHHHHGHGHHHHHHHHHHHHHHHHHGGGGGHHHHHHHHHGHHHHHHGGCGGGGGGGGGGGF
@M02034:409:000000000-BFKT7:1:1107:19282:5690 1:N:0:34
AAAGTCGAGGTGCCTAAAGTGGCAACCCAGACTTGTGCGGGGGTTGGTGGTGTAGAGCTTCCTGTAGCCGCATGGCGTTCGTACTTAAATATGGAACTAACCATTCCAATTTTCGCTGTCTCTTATACACATCTCCGAGCCCACGAGACC
+
BBBCCFCCCCBCGGGGGGGGGGGGHHHGGHHGHHHHHHGGGGGFFFGGGG?FHHHHHHHHHHHHHHHHHGGGGGHHGGGGGGHHHHGFHHHHHGHHHHGHGHHHHHHHHHHHHHGGGGGHHFGHHHGHHHGHHHGHGFCCGGHGCGGGGG
@M02034:409:000000000-BFKT7:1:1107:13631:5691 1:N:0:34
AAAGTCGAGGTGCCTAAAGTGGCAACCCAGACTCATAAGGCTGTTGGTGGTGTAGAGCTTCCTGTAGCCGCATGGCGTTCGTACTTAAATATGGAACTAACCATTCCAATTTTCGCTGTCTCTTATACACATCTCCGAGCCCACGAGACC
+
BBCCBFBCCCCBGGGGGGGGGGGHHHHGGHHGHHHHHHHHHHHHHHHEFGEGHHHHHHHHHHHHGHHHHGGGGGHHGGGGGGHHHHHHHHHHHHGGHGGHHHGHHHHHHHHHHHGGGGGHGHHHHHHHGFFHHHHHGCDGGGHGGGGGGG
@M02034:409:000000000-BFKT7:1:1107:20123:5693 1:N:0:34
GCTCTTAAAGAGGAGAAAGGTCATGGGGTCGGGTGCTTCTAACTTTACTCAGTTCGTTCTCGTCGACAATGGCGGAACTGGCGACGTGACTGTCGCCCCAAGCAACCTGTCTCTTATACACATCTCCGAGCCCACGAGACCAGAG
+
AAABBFFFFFFFGGGGGGGGFFFFH4FE22A2AAEEHHHHHGHHHHHGHHHGHHGGGGHGGGFEEFGGGHHHEGCGEGHHHGGGGCEGHGHHHHGHGGFDFHEEGGHGFHFHHGGGHHHBBGHHFHFE?DCGGHFG@CA<E/.<<
@M02034:409:000000000-BFKT7:1:1107:15846:5696 1:N:0:34
GCTCTTAAAGAGGAGCAAGGTCATGTGTTTTC
+
>3>A34D5B@54A4A444B2BFBG5A5D4A45
@M02034:409:000000000-BFKT7:1:1107:13461:5699 1:N:0:34
GCTCTTAAAGAGGAGAAAGGTCATGGGTGTGGGGGCTTCTAACTTTACTCAGTTCGTTCTCGTCGACAATGGCGGAACTGGCGACGTGACTGTCGCCCCAAGCAACCTGTCTCTTATACACATCTCCGAGCCCACGAGACCGTACTAGA
+
BBBBBFFFFFFF44AFGFGAFFGHHHG4EEDDEGGGEHGHHHHHHHGGHGFHHHGFFBGEHGFGE>EEEGEHFG@/ECB3FA@@/E/EAGFFHHGCFACDGFFFHHHHFFGFDGHEHHGHFHHFF11C@F@@FEGF<ADAFGCA.G0;G
@M02034:409:000000000-BFKT7:1:1107:13483:5702 1:N:0:34
GCTCTTAAAGAGGAGAAAGGTCATGGGTGTGGGGGCTTCTAACTTTACTCAGTTCGTTCTCGTCGACAATGGCGGAACTGGCGACGTGACTGTCGCCCCAAGCAACCTGTCTCTTATACACATCTCCGAGCCCACGAGACCGTACTAGAT
+
BCCCCFFFFFFFGGGGGFGFGGFHHHHHGFGGGGGGGHHHHHHGHHHHHHHHHHHGGHHGHGFGGGGFGHHHHGGGGGHHHGGGGGFGHGHHHHGHGFGGGHGHFGAHHHHHGHHGHHHGBDFHHHHG><@FGCED@CGGGGDEGHFHC;
@M02034:409:000000000-BFKT7:1:1107:16107:5703 1:N:0:34
GCTCTTAAAGAGGAGAAAGGTCATGGGTGTGG
+
CCDCDFFFFFFFGGGGGGGGGGHHH44B222A
@M02034:409:000000000-BFKT7:1:1107:9866:5705 1:N:0:34
AAAGTCGAGGTGCCTAAAGTGGCAACCCAGACTCAGCCTACGGTTGGTGGTGTAGAGCTTCCTGTAGCCGCATGGCGTTCGTACTTAAATATGGAACTAACCATTCCAATTTTCGCTGTCTCTTATACACATCTCCGAGCCCACGAGACC
+
CCCCBFBCBCABGGGGGGGGGGGHHHHGGHHGHHHHHHHHHGGGGGGGFGAFGHHHHHHHHHHHHHHHHGGGGGHHGGGGGGHHHHHHHHHHHHFHGHHHHHHHHHHHHHHHHHGGGGGGHGHHHHHHHHGHHHHHGCCGGGHGGGCGGE
@M02034:409:000000000-BFKT7:1:1107:9985:5709 1:N:0:34
GCTCTTAAAGAGGAGAAAGGTCATGGCTGGTGATGCTTCTAACTTTACTCAGTTCGTTCTCGTCGACAATGGCGGAACTGGCGACGTGACTGTCGCCCCAAGCAACCTGTCTCTTATACACATCTCCGAGCCCACGAGACCGTACTAGAT
+
BCCCDFFFFFFFGGGGGGGGGGHHHHGHGGGHHHHHHHHHHHHHHHHHHHHHHHHGFHHGHFFGGEGGGHHHHGGGGGHHHHGCGGGGHGHHHHFFGGGGGHGHHHHHHHHHGHHHHHHBFBFCGGHDFGGGFEG@ADEGGGDHCHGH0=
@M02034:409:000000000-BFKT7:1:1107:17670:5717 1:N:0:34
AAAGTCGAGGTGCCTAAAGTGGCAACCCAGACTCAGCCTCATGTTGGTGGTGTAGAGCTTCCTGTAGCCGCATGGCGTTCGTACTTAAATATGGAACTAACCATTCCAATTTTCGCTGTCTCTTATACACATCTCCGAGCCCACGAGACC
+
DDDDDFCCBBCCGGGGGGGGGGGGHHHGGHHGHHHHHHHHHHHHHHHGGGEFHHHHHHHHHHHHHHHHHGGGGGHHGGGGGGHHHHHHHHHHHHHGHHHHHHHHHHHHHHHHHHGGGGGGHHHHHHGHGFFHHHHHDBFGGGHGGGGGFE
@M02034:409:000000000-BFKT7:1:1107:16617:5724 1:N:0:34
AAAGTCGAGGTGCCTAAAGTGGCAACCCAGACTCAGCATAATGTTGGTGGTGTAGAGCTTCCTGTAGCCGCATGGCGTTCGTACTTAAATATGGAACTAACCATTCCAATTTTCGCTGTCTCTTATACACATCTCCGAGCCCACGAGACC
+
ABBA>DA?DDABGGGF4BFFFGGFHGFGGFHGH3GFGBEHFFFGGGE2AEBFF3FFGHHGFCGGDEHHFFCEEGGHGEEGGEFEHEFFHHFHHG3DGHFHFHFHHEGFHHHHHGGGGGE3GGGHHHHHHHHGFHFGFFGCCGHGGCGGGA
@M02034:409:000000000-BFKT7:1:1107:17642:5726 1:N:0:34
GCTCTTAAAGAGGAGAAAGGTCATGTGTCCGATGGCTTCTAACTTTACTCAGTTCGTTCTCGTCGACAATGGCGGAACTGGCGACGTGACTGTCGCCCCAAGCAACCTGTCTCTTATACACATCTCCGAGCCCACGAGACCGTACTAGAT
+
BCCCCFFFFFFFGGGGGGGGFGFHHFHHHHGGGGGHHHHHHHHHHHHHHHHHHHHGFHHGGGFGGFGGEHGHHGGGGGHHHGFGGGGGHGHHHHGHGGGDEHGHHFGHHGGHHHHHHH2FCB@FGGGGCG@DFHG@@CCEGGAGGEHHG=
@M02034:409:000000000-BFKT7:1:1107:17296:5727 1:N:0:34
GCTCTTAAAGAGGAGAAAGGTCATGAGGATGGGGGCTTCTAACTTTACTCAGTTCGTTCTCGTCGACAATGGCGGAACTGGCGACGTGACTGTCGCCCCAAGCAACCTGTCTCTTATACACATCTCCGAG
+
BCCCCFFFFFFFGCGGGGGCGGFHH54F4B424BEFFHHHHHHHHHHHBHHHHHHGGHFGHGGGGGGGGHHHHGGGGGHHHHGGGGGGHGHHHHGHFGG/CEEFHFGGG2GHHHHHHB1FGFFGFFDA<<
@M02034:409:000000000-BFKT7:1:1107:7537:5727 1:N:0:34
AAAGTCGAGGTGCCTAAAGTGGCAACCCAGACTACTGATCCGGTTGGTGGTGTAGAGCTTCCTGTAGCCGCATGGCGTTCGTACTTAAATATGGAACTAACCATTCCAATTTTCGCTGTCTCTTATACACATCTCCGAGCCCACGAGACC
+
CCCCCFCBCBBCGGGGGGGGGGGHHHHGGGHGHHHHHHHHHHGEFGGGGGDGHHHGHHHHHHHHHHHHHGGEGGHHGGGGGGHHHHHFHHHHHHFHGHHHHHHHHHEHFHGHHGCEGGGHHHHHHHFHHGHHHHHHGCCGGGEE@CCGGE
@M02034:409:000000000-BFKT7:1:1107:24917:5727 1:N:0:34
GCTCTTAAAGAGGAGAAAGGTCATGACTCATACTGCTTCTAACTTTACTCAGTTCGTTCTCGTCGACAATGGCGGAACTGGCGACGTGACTGTCGCCCCAAGCAACCTGTCTCTTATACACATCTCCGAGCCCACGAGACCGTACTAGAT
+
A3>ABFFFFFFFGFFGGGGGGGHHFGGHHHHHHHHHHHHHGGHHHHHHHHFHGGHGEHHGHGFEGAEGCHHHHFG@EGHHHHGGGGGGHFGHHHGHEEEEA//BGGHHHHHHHHHHHBGFHEFGGFGGGGGGGEGG/CAAFGGEFHGFGD
@M02034:409:000000000-BFKT7:1:1107:17326:5728 1:N:0:34
AAAGTCGAGGTGCCTAAAGTGGCAACCCAGACTGGTGTGGGGGTTGGTGGTGTAGAGCTTCCTGTAGCCGCATGGCGTTCGTACTTAAATATGGAACTAACCATTCCAATTTTCGCTGTCTCTTATACACATCTCCGAGCCCACGAGACC
+
CCCCBFBCCCBCGGGGGGGGGGGHHHHGGHHGHHFHH22EFCGEEE0EEEGFGHHGG5GF@GGHH5B@EEFEFGHCEA@FGEHGEHHFGHHFHFD3GHHHGHFGH4GFFHHHHFGGGGGHHHHHHHHGHEFFHHHHGFDGGGEF@C-EGE
@M02034:409:000000000-BFKT7:1:1107:11760:5728 1:N:0:34
GCTCTTAAAGAGGAGAAAGGTCATGACTTCTGCTGCTTCTAACTTTACTCAGTTCGTTCTCGTCGACAATGGCGGAACTGGCGACGTGACTGTCGCCCCAAGCAACCTGTCTCTTATACACATCTCCGAGCCCACGAGACCGTACTAGAT
+
BBCCCFFFFFFFGGGGGGGGGGHHHHHHHHHHHHHHHHHHHHHHHHHHHHHHHHHGGHHGIGFGGEFGGHHHHGGGGGHGHHGGGGGGHGGHHHGHGGGGGHGHHHHGHHHHHHHGHGHFHHHHHHHGGGGGGHGGADEGGGGGGHHFH=
@M02034:409:000000000-BFKT7:1:1107:12152:5731 1:N:0:34
AAAGTCGAGGTGCCTAAAGTGGCAACCCAGACTTGTCCTCGTGTTGGTGGTGTAGAGCTTCCTGTAGCCGCATGGCGTTCGTACTTAAATATGGAACTAACCATTCCAATTTTCGCTGTCTCTTATACACATCTCCGAGCCCACGAGACC
+
CCCCCFCCCCCCGGGFGGGGGGGGHHHGGHHGHHHHHHHHGGHHHHHGFGEFHHHHHHHHHHHHHHHHGGGGGGHHGGGGGGHHHHHHHHHHHHFHHHGHGHGHGHHHHGHHHHGGGGGHHGHHHHGHFHEHHHHFG?FGGGFGGGGGGF
@M02034:409:000000000-BFKT7:1:1107:8570:5731 1:N:0:34
GCTCTTAAAGAGGAGAAAGGTCATGCCTTCTCGTGCTTCTAACTTTACTCAGTTCGTTCTCGTCGACAATGGCGGAACTGGCGACGTGACTGTCGCCCCAAGCAACCTGTCTCTTATACACATCTCCGAGCCCACGAGACCGTACTAGAT
+
CCCCCFFFFFFFGGGGGGGGGGHHHHHHHHHHGGHGGHHHHHHHHHHHHHHHHHHGGHHGHGGGGGGGGHHHHGGGGGHHHGGFGGGGHGHGHHGGGGGGGHGFHGGHFGFHHHGHHHHHHHHFHHHG@DCGGHGG-@.EGGGHGHHHH=
@M02034:409:000000000-BFKT7:1:1107:12380:5735 1:N:0:34
AAAGTCGAGGTGCCTAAAGTGGCAACCCAGACTACTAATTCGGTTGGTGGTGTAGAGCTTCCTGTAGCCGCATGGCGTTCGTACTTAAATATGGAACTAACCATTCCAATTTTCGCTGTCTCTTATACACATCTCCGAGCCCACGAGACC
+
33AA>DAADBBAFGGFGGGFGFFBGGHGGHHGHFHHHCHFGFH2EEGAAEAFGFHHHHGHFHHHBGHHGEE@EEHGGGGGGGHEGHHFHHDGGHGHFFFFGFFGGBBGGHGHGEEE/E/DFHFF3FFGGG2FCGDDDGGC/FFGFCGGGA
@M02034:409:000000000-BFKT7:1:1107:9767:5737 1:N:0:34
GCTCTTAAAGAGGAGAAAGGTCATGACGAAGGCGGCTTCTAACTTTACTCAGTTCGTTCTCGTCGACAATGGCGGAACTGGCGACGTGACTGTCGCCCCAAGCAACCTGTCTCTTATACACATCTCCGAGCCCACGAGACCGTACTAGAT
+
CCCCCFFFFFFFGGGGGGGGGGHHHHGGGCGFHGGGGGHHHHHHHHHHHHHHHHHGGHHGHGGGGGGEGHHHHGGGGGHHHHGGGGGGHGHHHHGHGGGGGHGHHHHHHHHHHHHFHHHGHGGFGHHGDGCGGGGG@CGGEG?GGHHGHC
@M02034:409:000000000-BFKT7:1:1107:21681:5741 1:N:0:34
GCTCTTAAAGAGGAGAAAGGTCATGCAGAATAAGGCTTCTAACTTTACTCAGTTCGTTCTCGTCGACAATGGCGGAACTGGCGACGTGACTGTCGCCCCAAGCAACCTGTCTCTTATACACATCTCCGAGCCCACGAGACCGTACTAGAT
+
BBBBBFFDFFFFGGEGGGGGGGHHHHHHHHHGHHGFHHHHHHGHHHHHHHHHHHGFGHHGHGFGGFGGGHHHGGGGGGHHHHGGGGGGGFHHHHGEGGGGEHGGGGHHHHHHFHHFHHH2FFGFHGHGCGCGGHGG@DF.FGFHFHHHHF
@M02034:409:000000000-BFKT7:1:1107:21811:5741 1:N:0:34
GCTCTTAAAGAGGAGAAAGGTCATGGTTTCTCAGGCTTCTAACTTTACTCAGTTCGTTCTCGTCGACAATGGCGGAACTGGCGACGTGACTGTCGCCCCAAGCAACCTGTCTCTTATACACATCTCCGAGCCCACGGGACCGAA
+
BBBBBFFFFFFFGGGGGGGGGFHHHF5DB5AEF5GGHHHHHFGHHHHHHGGHHHHGEGGGHGGEGGCGGHFGFGGGGGHGHFEE@EEEHEHFFGFGGDEGGFGFFHHHHHGHBGBFFFD2@2@2FDB<CADDGAG/-<<CA--<
@M02034:409:000000000-BFKT7:1:1107:23536:5742 1:N:0:34
AAAGTCGAGGTGCCTAAAGTGGCAACCCAGACTAATGAGTGGGTTGGTGGTGTAGAGCTTCCTGTAGCCGCATGGCGTTCGTACTTAAATATGGAACTAACCATTCCAATTTTCGCTGTCTCTTATACACATCTCCGAGCCCACGAGACC
+
A3AAAFABBBAAFGGGFGGGGBFFGGHEFE2FHFHFHFG5FFCABE?ECDAAAGH5GHHHFHHHHGFFGGGGGGHHGGGEFGGHEHHBGHDHHBBBFHFHHHHHHHFHBGGFHHGGGFEDGGGDGHFD?GDCFHHGG?CCGGGGGCGGGG
@M02034:409:000000000-BFKT7:1:1107:10471:5742 1:N:0:34
GCTCTTAAAGAGGAGAAAGGTCATGATTGCTAAGGCTTCTAACTTTACTCAGTTCGTTCTCGTCGACAATGGCGGAACTGGCGACGTGACTGTCGCCCCAAGCAACCTGTCTCTTATACACATCTCCGAGCCCACGAGACCGTACTAGA
+
CCCCBFFFFFFFGGGGGGGGFGFHHGHDFHCGHHHHHGHHHHHHHGHHEHHHHHHGAFAFFGFFEEEGGHHGHGGEGGHHEFGGGGGEHGHGHHGHEGEEFHGGGGHHHHFBHDHH3DGHHGHHGHEGFGCFGFGC<CF.FFCCDADFH
@M02034:409:000000000-BFKT7:1:1107:10764:5744 1:N:0:34
GCTCTTAAAGAGGAGAAAGGTCATGGCTTTTCGGGCTTCTAACTTTACTCAGTTCGTTCTCGTCGACAATGGCGGAACTGGCGACGTGACTGTCGCCCCAAGCAACCTGTCTCTTATACACATCTCCGAGCCCACGAGACCGTACTAGAT
+
CCCCCFFFFFFFGGGGGGGGGGGHHHHHHHHHGGGGGHHHHHHHHHHHHHHHHHHGGHHGHGGGGEEGGHHHHGGGGGHHHHGGGGGGHGHHHHGHGGG?FHGFGHHHHHGHHHHGHHHHHHGGHHGGGFGGGHGGCGADGGGHDHBF0:
@M02034:409:000000000-BFKT7:1:1107:12364:5745 1:N:0:34
AAAGTCGAGGTGCCTAAAGTGGCAACCCAGACTACTGATGCGGTTGGTGGTGTAGAGCTTCCTGTAGCCGCATGGCGTTCGTACTTAAATATGGAACTAACCATTCCAATTTTCGCTGTCTCTTATACACATCTCCGAGCCCAC
+
ABBBAF?ADDABGFFB4GFDDFGF4ABEFGHGF33A35D552E22EE1AE1FFADFHFHGB3GHF5FHHEGEGGGAEEGGGEHHFGFBF4F4GFHFFFGC3??FBGFBGGHFFFEE/?/BDFGBHHFFGBFC2BF2?/B?DECF
@M02034:409:000000000-BFKT7:1:1107:14434:5750 1:N:0:34
GCTCTTAAAGAGGAGAAAGGTCATGCGTTCTCATGCTTCTAACTTTACTCAGTTCGTTCTCGTCGACAATGGCGGAACTGGCGACGTGACTGTCGCCCCAAGCAACCTGTCTCTTATACACATCTCCGAGCCCACGAGACCGTACTAGAT
+
ABBBBFFFFFFFGGGGGGGGBGHHHHGGGGGHGHGHCHHHHGHHHFGHGH5G5F5FEBHGFGGGGCFEEHHHBEG/@FFFFCEFGG>AEFFG?FE/FEGGGHGHBFHHHDGHHHHEHHHFHFGFHHHGGC@GG/F@-@AGFGDHGHFEG<
@M02034:409:000000000-BFKT7:1:1107:9783:5750 1:N:0:34
GCTCTTAAAGAGGAGAAAGGTCATGACGAAGGCGGCTTCTAACTTTACTCAGTTCGTTCTCGTCGACAATGGCGGAACTGGCGACGTGACTGTCGCCCCAAGCAACCTGTCTCTTATACACATCTCCGAGCCCACGAGACCGTACTAGAT
+
BBBBBDFDDFFFGGGGGGGGGGFGAFHGFGGGFE?EEGHHHHGHHHF5GHFHFGGGEHHGEFFFGEEDEHFFBGCEEGFGFHEEGGE?HEHFFHG/CDC/DEAHF<FGCGFGBFGFGGG1<DGFHBFDCG-C<.C@-@DAE?.CDHFCHG
@M02034:409:000000000-BFKT7:1:1107:19752:5752 1:N:0:34
AAAGTCGAGGTGCCTAAAGTGGCAACCCAGACTCCTAATCAGGTTGGTGGTGTAGAGCTTCCTGTAGCCGCATGGCGTTCGTACTTAAATATGGAACTAACCATTCCAATTTTCGCTGTCTCTTATACACATCTCCGAGCCCACGAGACC
+
AAABAF?ABBBBGFGGGGGGGFFGHHHGGHHGHHHHHGHHHHGFGHG2CFFFFFGDFDGHBGFGGBGFFGGGGGFFEGGEFEGFHHHFHHGHFEDBCGHFFFFFGGGFHHHHHGFEAFEBG4GHFHGGBFFHGHFFD@/<D/FFFC@FG?
@M02034:409:000000000-BFKT7:1:1107:12385:5753 1:N:0:34
AAAGTCGAGGTGCCTAAAGTGGCAACCCAGACTACTAATTCGGTTGGTGGTGTAGAGCTTCCTGTAGCCGCATGGCGTTCGTACTTAAATATGGAACTAACCATTCCAATTTTCGCTGTCTCTTATACACATCTCCGAGCCCACGAGACC
+
BBBBBFBBCDACGGGGGGGGGGGGHHHGGHHGHHHHHHHHHGHFFGGGGGFFGHHHHHHHHHHHHHGHHGGGGGHHGGGGGGHHHHHHHHHHHHHGHGHHHHHHGHGHHHHHHGGGGGGHGHHHHHHHGHGGHHHHGGGGGGHGGGGGGF
@M02034:409:000000000-BFKT7:1:1107:23229:5753 1:N:0:34
GCTCTTAAAGAGGAGAAAGGTCATGGTGGTGGGGGCTTCTAACTTTACTCAGTTCGTTCTCGTCGACAATGGCGGAACTGGCGACGTGACTGTCGCCCCAAGCAACCTGTCTCTTATACACATCTCCGAGCCCACGAGACCGTACTAGA
+
ABBBBFFFFFFFGGGGGGGGGGHHHHHGEGGFGGCEGGHHGHHHHHHHHHHHGGHGGHHGBFFGGCEGGHHHHGGGGGHGFHGGGGGDHGHHHHGHGGGGGFGHHHGHCGFGHHHHHHHHHGHFHFFA@CDGGEGG?DGGGGAEFEGHH
@M02034:409:000000000-BFKT7:1:1107:8567:5753 1:N:0:34
GCTCTTAAAGAGGAGAAAGGTCATGGTGCATAGTGCTTCTAACTTTACTCAGTTCGTTCTCGTCGACAATGGCGGAACTGGCGACGTGACTGTCGCCCCAAGCAACCTGTCTCTTATACACATCTCCGAGCCCACGAGACCGTACTAGAT
+
CCCCCFFFFFFFGGGGGGGGFGHHHHGGHFHHHHGHHHHHHHHHHHHHHGHHHHHGGHHGHGGGGEEGGHHHGGGGGGHHHHGEGGGGHGHGHHGGGGGCFHG2FAGFHHGHHHHHHHHHHHHFHGHGCCCGGAFGGGEGGGGEGHHE0=
@M02034:409:000000000-BFKT7:1:1107:23250:5754 1:N:0:34
GCTCTTAAAGAGGAGAAAGGTCATGGTGGTGGGGGCTTCTAACTTTACTCAGTTCGTTCTCGTCGACAATGGCGGAACTGGCGACGTGACTGTCGCCCCAAGCAACCTGTCTCTTATACAC
+
A>3AAFFDDDFFGFGGGFGF4AFGGHBGGEFFGGGGGHFHGHGHHHHHHHHHHHGFAFEFGBBAE0>1EGGHHGG?F/CEGEEEEE<<?/BFGHG//C?DDGFFGAGFH??F1<FDDG1<<
@M02034:409:000000000-BFKT7:1:1107:14002:5755 1:N:0:34
AAAGTCGAGGTGCCTAAAGTGGCAACCCAGACTAATAATAAGGTTGGTGGTGTAGAGCTTCCTGTAGCCGCATGGCGTTCGTACTTAAATATGGAACTAACCATTCCAATTTTCGCTGTCTCTTATACACATCTCCGAGCCCACGAGACC
+
BBCCCFCCCCABGGGGGGGGGGGHHHHGGHHGHHHHHHHHHHHHHHGGFGEFGHHGHHHHHHHHHHHHHGGGGGHHGGGGGGHHHHHHHHHHHGHHHHHHHHHHHHHHHHHHHHGGGGGFHHHHHHHHGHFHGHHGGGFGGGHGGGGGGG
@M02034:409:000000000-BFKT7:1:1107:8587:5760 1:N:0:34
GCTCTTAAAGAGGAGAAAGGTCATGGTGCATAGTGCTTCTAACTTTACTCAGTTCGTTCTCGTCGACAATGGCGGAACTGGCGACGTGACTGTCGCCCCAAGCAACCTGTCTCTTATACACATCTCCGAGCCCACGAGACCGTACTAGA
+
ABABAFFFFFFCGCGGGGGGFGCHHHGHHHHHHGHFHGHHHHHHHHHHHHHHHHHGGHHGHGGGGGGGGFHHHGEEGGHHHGGGGGEEHFFHFHGHGGGGDGFBF?FC?FGFHHHFHG3DGFHHHF2<@CCGFFE>/<EEFFDHDHH0<
@M02034:409:000000000-BFKT7:1:1107:7505:5760 1:N:0:34
GCTCTTAAAGAGGGGAGAAAGGTCATGTGTTATCGTGCTTCTAACTTTACTCAGTTCGTTCTCGTCGACAATGGCGGAACTGGCGACGTGACTGTCGCCCCAAGCAACCTGTCTCTTATACACATCTCCGAGCCCACGAGACCGTACTAG
+
BBABBFFFFFFFGGGGAEFGGG4FFG5FGFHHHHDHHGGHHHAAEEHH5GGHBFDFFFAGAFGFF1EEE1>GHHHGGGEEFFF1>>EE>EHEGGGGGHEECA/GG0B?FGFGHHHHHFG>FGG1?GGFBECCDCF.>-A@AEEDEAAGDC
@M02034:409:000000000-BFKT7:1:1107:10679:5760 1:N:0:34
GCTCTTAAAGAGGAGAAAGGTCATGAATGCGAGGGCTTCTAACTTTACTCAGTTCGTTCTCGTCGACAATGGCGGAACTGGCGACGTGACTGTCGCCCCAAGCAACCTGTCTCTTATACACATCTCCGAGCCCACGAGACCGTACTAGAT
+
CCCCCFFFFFFFGGGGGGGGGGHHHHEHFHFGGFGGHHHHGHHHHHHHHGHHHHHGGHHGHGGGGGGGGHHHHGGGGGHHHHGGGGGGHGHHHHGHGEFGGHGHHFHHHHHHHHHHHHHEFHGGHFBDGGGGGHGGCFGGEGEADHHHF;
@M02034:409:000000000-BFKT7:1:1107:19738:5765 1:N:0:34
AAAGTCGAGGTGCCTAAAGTGGCAACCCAGACTCCTAATCAGGTTGGTGGTGTAGAGCTTCCTGTAGCCGCATGGCGTTCGTACTTAAATATGGAACTAACCATTCCAATTTTCGCTGTCTCTTATACACATCTCCGAGCCCACGAGACC
+
BBBBBFAADBBBFGGGGGGGGGGHHHHGGHHGHHHHHHHHHFHHHHGEGGGFGHHGHHHHHHHHHHHHHGGGGGHHGGGGGGHHHHHHHHHHHGHHHHHHHHHHHHHHHHHHHHGGGGGHHGHHHHHHHHGHHHHHGGGGGGHGGGCFGG
@M02034:409:000000000-BFKT7:1:1107:13323:5770 1:N:0:34
GCTCTTAAAGAGGAGAAAGGTCATGGGTGCGGGTGCTTCTAACTTTACTCAGTTCGTTCTCGTCGACAATGGCGGAACTGGCGACGTGACTGTCGCCCCAAGCAACCTGTCTCTTATACACATCTCCGAGCCCACGAGACCGTACTAGAT
+
BBBBBFFFFFFFGGGGGGGGGGFHGHHGEGGGGGFGHHHHHHHHHHHHHHHHHHHGGHHGHFFEGEEGCHGHHGGGGGHHHHGGGGGGHGHHHHGHGFGGGHGHFCGCFHGHHHGHHHGGC1?FGFGGGGCGGHEDCFDDGGGHFHBBGC
@M02034:409:000000000-BFKT7:1:1107:7094:5771 1:N:0:34
GCTCTTAAAGAGGAGAAAGGTCATGCGTCCTCATGCTTCTAACTTTACTCAGTTCGTTCTCGTCGACAATGGCGGAACTGGCGACGTGACTGTCGCCCCAAGCAACCTGTCTCTTATACACATCTCCGAGCCCACGAGACCGTACTAGAT
+
CCCCCFFFFFFFGGGGGGGGFGFHHHGGGGGHHHHHHHHHHHHHHHHHHHHHHHHGEHHGHFFEEEEGGHHHHGGGGGHHHHGGGGGGHGHHHHGHGGGFFHGHHFHHHHGHGHHHHGHGHHHFFGHGGGGGGHGF>DF?FGAG?CDGFD
@M02034:409:000000000-BFKT7:1:1107:18350:5773 1:N:0:34
GCTCTTAAAGAGGAGAAAGGTCATGGTGTCTGGTGCTTCTAACTTTACTCAGTTCGTTCTCGTCGACAATGGCGGAACTGGCGACGTGACTGTCGCCCCAAGCAACCTGTCTCTTATACACATCTCCGAGCCCACGAGACCGTACTAGAT
+
CDDDDFFFFFFFGGGGGGGGGGHHHHFGHHHHHHHHHHHHHHHHHHHHHHHHHHHGGHHGHGFFGEGGGHHHHGGGGGHHHHGGGGEGHFHHHHGHGGGGGHGHHHHHHGHHGHHGHHHGHHHHHHHGGGGGGHGFCFG?GGFHGGHHH=
@M02034:409:000000000-BFKT7:1:1107:14643:5775 1:N:0:34
AAAGTCGAGGTGCCTAAAGTGGCAACCCAGACTAGGACTGAGGTTGGTGGTGTAGAGCTTCCTGTAGCCGCATGGCGTTCGTACTTAAATATGGAACTAACCATTCCAATTTTCGCTGTCTCTTATACACATCTCCGAGCCCACGAGAC
+
BCCCBFBBCCCCGGGGGGGFGGGHHHHGGHHGH33B33B2BGFGHHGEFGEFHHHHHHHHHHHHHHHHHGGGGGHHGGGGGGHHHHHHHHGGHHGFHGFGHHGHHHHGHHHHHHGGGGGGHFHHFHHHGHEFHHHGG@GGGGHGGGGGG
@M02034:409:000000000-BFKT7:1:1107:11822:5780 1:N:0:34
AAAGTCGAGGTGCCTAAAGTGGCAACCCAGACTGTTCAGGGTGTAACGCTTCCTGTAGCCGCATGGCGTTCGTACTTAAATATGGAACTAACCATTCCAATTTTCGCTGTCTCTTATACACATCTCCGAGCCCACGAGACCGTACTAGAT
+
CCCCCFBBCCCCGGGGGGGGGGGHHHHGGHGD3GHHD5B3ABFGH5AEGGGGHHHHHHHHGGGGGHHGGGGGFHHHHHHHHHHHHGHHHHHHHHHHHHHHHHHHHGGGGGHHHHHHHHHHHHHHHHHGGGGGGGGGCGGGA@EGGA11><
@M02034:409:000000000-BFKT7:1:1107:15421:5782 1:N:0:34
GCTCTTAAAGAGGAGAAAGGTCATGCCTCATCCGGCTTCTAACTTTACTCAGTTCGTTCTCGTCGACAATGGCGGAACTGGCGACGTGACTGTCGCCCCAAGCAACCTGTCTCTTATACACATCTCCGAGCCCACGAGACCGTACTAGAT
+
CCCCCFFFFFFFGGGGGGGGGGGHHHHHHHHHHFGGGGHHHHHHHHHHHHHHHHHGEHHGHFFEGEEGGHGGHGGGGGHHGHGGGGGGHGHGHHGHFGGFGFGHHGHHGGHHDHHHHHHHHEHHHHGGGGGGGEGF-@FGGGAGDGHFHD
@M02034:409:000000000-BFKT7:1:1107:19455:5786 1:N:0:34
GCTCTTAAAGAGGAGAAAGGTCATGGGGATGGGTGCTTCTAACTTTACTCAGTTCGTTCTCGTCGACAATGGCGGAACTGGCGACGTGACTGTCGCCCCAAGCAACCTGTCTCTTATACACA
+
BBBBAFFFFBDFGAEFGGGGFG4GHHHG2EFGGGEA3GHHHHHHFHHHHHFEEGGFEHHGHFABEAEDFHFGFGGCEGHGFE>EEEEFEGBGHHGGDAE/AFEHHF?GF3B2FFGB2@G22<
@M02034:409:000000000-BFKT7:1:1107:13336:5790 1:N:0:34
AAAGTCGAGGTGCCTAAAGTGGCAACCCAGACTCAGAAGACTGTTGGTGGTGTAGAGCTTCCTGTAGCCGCATGGCGTTCGTACTTAAATATGGAACTAACCATTCCAATTTTCGCTGTCTCTTATACACATCTCCGAGCCCACGAGAC
+
ABAABFBA?DABCFGGGGGGGGEFFGFGFFHFHHCGH5FFGHF3FG2AFFGFHHHHHHHGDGHHFDFHGGGGEGHHCEEGGEHEGHFGHHHHHDEFHHEGHHHGEGHH4FEHHGGGGG?GGFFHDGBGHFFHHHHHGF/B@CCFGGGDF
@M02034:409:000000000-BFKT7:1:1107:15093:5791 1:N:0:34
GCTCTTAAAGAGGAGAAAGGTCATGCGTGGTGGGGCTTCTAACTTTACTCAGTTCGTTCTCGTCGACAATGGCGGAACTGGCGACGTGACTGTCGCCCCAAGCAACCTGTCTCTTATACACATCTCCGAGCCCACGAGACCGTACTAGAT
+
ACBCCFFFFFFFGFFGGGGGFGGHHHGFGGHFGGGGGHHHHHHHHHHGHHHHGHHFEHHGHFFGGCEDGHHHHGGGGGHHHHFGGGGGHGHHHHGGGGGGFHGHHFHHHFGHHHGHHHHGGHHHHFHGGG?FEHGGGCDDEGFHGHHHH;
@M02034:409:000000000-BFKT7:1:1107:13361:5791 1:N:0:34
AAAGTCGAGGTGCCTAAAGTGGCAACCCAGACTCAGAAGACTGTTGGTGGTGTAGAGCTTCCTGTAGCCGCATGGCGTTCGTACTTAAATATGGAACTAACCATTCCAATTTTCGCTGTCTCTTATACACATCTCCGAGCCCACGAGA
+
ABBBAFBCCCBBGGGGGGGGFGGHHHHGGHHGHHHFDFGCGEGFFGHAFCGGHFHFGDHG5GHFEDGEAEFEFEHFEEEGGEFFEGFGHHH4FF3@FCHHFA3GG4GGFGHHHGEGG//B?EFHBEHFFFFHHHHGG?CD?GFGCC?D
@M02034:409:000000000-BFKT7:1:1107:15075:5797 1:N:0:34
GCTCTTAAAGAGGAGAAAGGTCATGCGTGGTGGGGCTTCTAACTTTACTCAGTTCGTTCTCGTCGACAATGGCGGAACTGGCGACGTGACTGTCGCCCCAAGCAACCT
+
BAAABBFFFFFFGFAFGGGFBFCFFGGEEGFAD22ECHGFHFHHGHDEDHGCF5FAE3FF5F11EAE10FGCFFGCCGHBGEEEEGGEEAEEDHG/ADG?/?FF?00?
@M02034:409:000000000-BFKT7:1:1107:12571:5798 1:N:0:34
GCTCTTAAAGAGGAGAAAGGTCATGAATAATC
+
AAABAFDDDFDCACEFEGGGFGHHH5556F55
@M02034:409:000000000-BFKT7:1:1107:11706:5800 1:N:0:34
AAAGTCGAGGTGCCTAAAGTGGCAACCCAGACTCAGAGTGGTGTTGGTGGTGTAGAGCTTCCTGTAGCCGCATGGCGTTCGTACTTAAATATGGAACTAACCATTCCAATTTTCGCTGTCTCTTATACACATCTCCGAGCCCACGAGACC
+
BCCCBFABCCBCGGGGGGGGGGGHHHHGGHGGHHHHHHHHGHGHGHHGFGAFHHHHHHHHHHHHHHHHGGGGGGHHGGGGGGHHHHHHHHHHHGHHHHGHHHFHHHGHHHHHHHGGGGGHHHHHHHHHHGFHHHFHGFCGGGHGGGGGGF
@M02034:409:000000000-BFKT7:1:1107:14777:5802 1:N:0:34
AAAGTCGAGGTGCCTAAAGTGGCAACCCAGACTGGGGTGGGGGTTGGTGGTGTAGAGCTTCCTGTAGCCGCATGGCG
+
3AABAFBBBBAAGFFFFGGGGGGHHHHGGHGGHFCDG2AECFGEEGF??EEF13F3@@FF3FFHFGFDEEGCGDF0E
@M02034:409:000000000-BFKT7:1:1107:13031:5807 1:N:0:34
GCTCTTAAAGAGGAGAAAGGTCATGACTGCTGTTGCTTCTAACTTTACTCAGTTCGTTCTCGTCGACAATGGCGGAACTGGCGACCTGACTGTCGCCCCAAGCAACCTGTCTCTTATACACATCTCCG
+
ABBBBFFFFFFFGGEGGFFCGGFHHHHHHFGHHFFHHHHHFHHHGHHHHGHHGHHGGHHGHGFEGFEEEHGCGEGGGGHHHHGGGEEHFFHGHHGHEFEEEAGGHHHHABCGBGGHGFGHHFH2G22A
@M02034:409:000000000-BFKT7:1:1107:9622:5808 1:N:0:34
GCTCTTAAAGAGGAGAAAGGTCATGACTCTTAAGGCTTCTAACTTTACTCAGTTCGTTCTCGTCGACAATGGCGGAACTGGCGACGTGACTGTCGCCCCAAGCAACCTGTCTCTTATACACATCTCCGAGCCCACGAGACCGTACTAGA
+
BCBCCFFFFFFFGGGGGGGGFGHHHHHHHHHHHHHHHHHHHHHHHHHHHHHHHHHGGHHGHGGGGGGGGHHGHGGGGGHHHHGGGGGGHGHHHHGHGGGGGHGGHHHHHHHHHHHGHDHFHFHHHHHGGGGGGHGC?D?DGGDHGHHHB
@M02034:409:000000000-BFKT7:1:1107:6778:5815 1:N:0:34
AAAGTCGAGGTGCCTAAAGTGGCAACCCAGACTATGAAGACTGTTGGTGGTGTAGAGCTTCCTGTAGCCGCATGGCGTTCGTACTTAAATATGGAACTAACCATTCCAATTTTCGCTGTCTCTTATACACATCTCCGAGCCCACGAGACC
+
A1>1AFAADD>AEGGGGGGGGD0FEHHFFHHGHHHHGHB1FGHFHGEE/EBFFFHEGFHHGFHFGFDFGEEEGFHHGEEAEE0FFGHGHGBFGFFFGHHHHHHCGHHGBFGHHGGGGGGGFGFFGH2>GFFHHFHFG>CGG/?<BCGGCC
@M02034:409:000000000-BFKT7:1:1107:14760:5815 1:N:0:34
AAAGTCGAGGTGCCTAAAGTGGCAACCCAGACTGGGGTGGGGGTTGGTGGTGTAGAGCTTCCTGTAGCCGCATGGCGTTCGTACTTAAATATGGAACTAACCATTCCAATTTTCGCTGTCTCTTATACACATCTCCGAGCCCACGAGACC
+
A3AAAF>AAD>AGGGGGGGGGGGHHHGGGFHGHGHHGEGC0AEEEEEEFFEFEGHGHHHEHGFHHHHHHGGGGGHHGFGED?FHHHFFHHFFHHEHFHGHHF2GHHFDGHHHHHGGGGAGFHHEHHHGFHE1FGGBDD?CCFFGFGGGGE
@M02034:409:000000000-BFKT7:1:1107:17251:5815 1:N:0:34
GCTCTTAAAGAGGAGAAAGGTCATGATTTCTAGTGCTGCTACTTTCACTCCG
+
BAABBFFFFFFFEGEGGGGFBGGGF55B5B665DAFG5BCA53D5555D52A
@M02034:409:000000000-BFKT7:1:1107:8014:5822 1:N:0:34
GCTCTTAAAGAGGAGAAAGGTCATGGGGAGGAGTGCTTCTAACTTTACTCAGTTCGTTCTCGTCGACAATGGCGGAACTGGCGACGTGACTGTCGCCCCAAGCAACCTGTCTCTTATACACATCTCCGAGCCCACGAGACCGTACTAGAT
+
BBBBBFFFFFFFGFFGGGGGGGGGGGFGGGGGGGHHHHHHHHHHHHHHHHGHHHHGFHHGHGGEGEGEFHHHHGGEGGHHHHGGGGGGHGHHHHGHGGGGGFGHHHHGGHGHHHHHHHHHHHHHHHHGCGFGGHGGCGFGGFDADHHHGD
@M02034:409:000000000-BFKT7:1:1107:14188:5822 1:N:0:34
GCTCTTAAAGAGGAGAAAGGTCATGCCTCGTCCGGCTTCTAACTTTACTCAGTTCGTTCTCGTCGACAATGGCGGAACTGGCGACGTGACTGTCGCCCCAAGCAACCTGTCTCTTATACACATCTCCGAGCCCACGAGACCGTACTAGAT
+
BBBCCFFFFFFFGGFGGGGGFGHHGHHHHGFGGGGGGGHHHHGHHHHHHHHHGGGFEGHGFFFEFEEGGHGFHGGF?FHHHHGGGGFGHGHHHHFGFGGGFGEFHHHHFFHBFHHGHHHHHBFFGGHGFG?CFEFC-AE.EGCGDGHHB;
@M02034:409:000000000-BFKT7:1:1107:12861:5823 1:N:0:34
GCTCTTAAAGAGGAGAAAGGTCATGTGTCATACTGCTTCTAACTTTACTCAGTTCGTTCTCGTCGACAATGGCGGAACTGGCGACGTGACTGTCGCCCCAAGCAACCTGTCTCTTATACACATCTCCGAGCCCACGAGACCGTACTAGAT
+
CCCCCFFFFFFFGGGGGGGGGGGHHHHHHHHHHHHHHHHHHHHHHHHHHHHHHHHGGHHGHGFGGEFGGHHHHGGGGGHHGHGGGGGGHGHHHHGGGGGGGHGHHHHHGFGHHHHHHHHFHGGHHHHGGCCGGHGGDGAAFDCHGHHHHD
@M02034:409:000000000-BFKT7:1:1107:21378:5824 1:N:0:34
AAAGTCGAGGTGCCTAAAGTGGCAACCCAGACTAAGACTGCTGTTGGTGGTGTAGAGCTTCCTGTAGCCGCATGGCGTTCGTACTTAAATATGGAACTAACCATTCCAATTTTCGCTGTCTCTTATACACATCCCGAGCCCACGAGACCG
+
CCCCCFCCCCCCGGGGGGGGGGGHHHHGGHHGHHBFGHHHHHHHHHGGGEGGHHHBFFHHEHHHHFHHGGGCEEGFGGGGGGFHHHHHHHHHHGBFHHHHHFEGHBHFHGFHGFEGGFFHHHHHFHHEFCDFHGHG/B/CGGGCF/AEF<
@M02034:409:000000000-BFKT7:1:1107:23349:5827 1:N:0:34
AAAGTCGAGGTGCCTAAAGTGGCAACCCAGACTGTGAATCATGTTGGTGGTGTAGAGCTTCCTGTAGCCGCATGGCGTTCGTACTTAAATATGGAACTAACCATTCCAATTTTCGCTGTCTCTATACACATCTCCGAGCCCACGAGACCG
+
CCCCCFCCCCCCGGGGGGGGGGGHHHHGGHHGHHHHHHHHHHHHHHHGGGFFGHHHHHHHHHHHHHHHHGGGGGHHGGGGGGHHHHHHHHHHHHHHHHHHHHHHHHGHFHHHHHGGGGGHHHHFHEGHGGGHHGFGGGGGGHGGCFGGGG
@M02034:409:000000000-BFKT7:1:1107:17256:5833 1:N:0:34
GCTCTTAAAGAGGAGAAAGGTCATGATTTCGCGTGCTTCTAACTTTACTCAGTTCGTTCTCGTCGACAATGGCGGAACTGGCGACGTGACTGTCGCCCCAAGCAACCTGTCTCTTATACACATCTCCGAGCCCACGAGACCGTACTAGAT
+
CCCCDFFFFFFFGGGGGGGGFGHHHHHHHHHGGGGFGHHHHHHHHHHHHHHHHHHGGHHGHGFEGEEGGHHHHGGGGGHHHHGGGGGGHGHHHHGHGGGGGGGHHHHHGHHHHHHHHHHBGEHHHHFFDGGGFFGG@DA.EGGHGHFHBD
@M02034:409:000000000-BFKT7:1:1107:12233:5834 1:N:0:34
AAAGTCGAGGTGCCTAACGTGGCAACCCAGACTAATAAGAATGTTGGTGGTGTAGAGCTTCCTGTAGCCGCATGGCGTTCGTACTTAAATATGGAACTAACCATTCAAATTTTCG
+
A3AA>B33>?AAGGFF44AA4A2GFGHGGAAFHDGFHBBG5BG5DEG2AEAAB3DGHBGHFFFGFHHGDAA0EEGAFGGAFEGECF4F@F44F333BB333FEG344?BGGGH4<
@M02034:409:000000000-BFKT7:1:1107:7459:5834 1:N:0:34
GCTCTTAAAGAGGAGAAAGGTCATGCTTCATCGGGCTTCTAACTTTACTCAGTTCGTTCTCGTCGACAATGGCGGAACTGGCGACGTGACTGTCGCCCCAAGCAACCTGTCTCTTATACACATCTCCGAGCCCACGAGACCGTACTAGAT
+
CCCCCFFFFFFFGGGGGGGGGGHHHHHHHHHHHGGGGHHHHHHHHHHHHHGHHHHGGGHGHGFGGEGGGHHHHGGGGGHHHFGGGGGGHFHHHHGHGGGGGHGEGHHHHHHHHHHFHHHDGHGGGGGGGC?GFEG@<A..FDFH.GGHFD
@M02034:409:000000000-BFKT7:1:1107:14396:5839 1:N:0:34
AAAGTCGAGGTGCCTAAAGTGGCGACCCAGACTAATAAGAATGTTGGTGGTGTAGAGCTTCCTGTAGCCGCATGGCGTTCGTACTTAAATATGGAACTAACCATTCCAATTTTCGCTGTCTCTTATACACATCTCCGAGCCCACGAGACC
+
BCBBBFCCCCBBGGGGGGGGGGG2EGGGHEHGHGHGH5F5AGHHHHGEFGBFGGHGHHHHGHHHHGHHHGGGGGHHGEGGGGHHHHHHHHHHGHHHHHHHHHGHHHGGDGHHHHGGGGFHHHHHHHHHGFHHHHHGFCFGGGHGGGGGGF
@M02034:409:000000000-BFKT7:1:1107:8599:5840 1:N:0:34
GCTCTTAAAGAGGAGAAAGGTCATGGTGGTGGGGGCTTCTAACTTTACTCAGTTCGTTCTCGTCGACAATGGCGGAACTGGCGACGTGACTGTCGCCCCAAGCAACCTGTCTCTTATACACATCTCCGAGCCCACGAGACCGTACTAGAT
+
CCCCCFFFFFFFGGGGGGGGGGHHHGGGEFGEGGGGGHHHHGHHHHHHHHHHHHHGGHHGHGFEFEEEFHHHHGGGGGHGHFG?EEEFHGHHHHGHGGGGGHGHHGGHHFCGFHHFHHHGHHHHHHGGFFGGGGGC-<CEGGDGFHHHHF
@M02034:409:000000000-BFKT7:1:1107:5990:5849 1:N:0:34
TCTCTTAAAGAGGAGAAAGGTCATGGCTGCTAG
+
3>AABFFFFFFFGGGGGGGGFGHHHH4F22B55
@M02034:409:000000000-BFKT7:1:1107:10385:5850 1:N:0:34
GCTCTTAAAGAGGAGAAAGGTCATGGGGGGGAGGGCTTCTAACTTTACTCAGTTCGTTCTCGTCGACAATGGCGGAACTGGCGACGTGACTGTCGCCCCAAGCAACCTGTCTCATGTCTTTATACACATCTCCGAGCCCACGAGACCGTA
+
ABBCCFFFFFFFGGGGGGGGGGHHHHGGGGGGGGGGGHHHHHHHHHHHHHHHGHHGDGGGFFEGGFGGGGFGGGFFFFFFFFFFFFDFFFFFFFFEFFFFFFFFFAFFFFFFFFFFBFFFFFFFFFFFFBFFFFBFFFFFFFFFFDFFA;
@M02034:409:000000000-BFKT7:1:1107:22132:5853 1:N:0:34
GCTCTTAAAGAGGAGAAAGGTCATGGTGGTTGGTGCTTCTAACTTTACTCAGTTCGTTCTCGTCGACAATGGCGGAACTGGCGACGTGACTGTCGCCCCAAGCAACCTGTCTCTTATACACATCTCCGAGCCCACGAGACCGTACTAGAT
+
BBBBBFFF5FFFGGFGGGGGGGGHHHHHGGGGGFFHHHHGHHHHHHHHHHHHHHHGGHHGHGGGGGGEEFGHGGGEGGHGHEGGGGEEHFFHHHGHGGFGGHGGFGGHHHHHHHHHHHFHHGGFGFGF@FGGGHG@<@ACGG..CCGD<D
@M02034:409:000000000-BFKT7:1:1107:20364:5854 1:N:0:34
AAAGTCGAGGTGCCTAAAGTGGCAACCCAGACTAATAATCAGGTTGGTGGTGTAGAGCTTCCTGTAGCCGCATGGCGTTCGTACTTAAATATGGAACTAACCATTCCAATTTTCGCTGTCTCTTATACACATCCCGAGCCCACGAGACCG
+
BCCCAFCBBBABGGGGGFGFFGGHHHHGGHHGHHHHHHHHHHHGHHGGGG1BFGHGHHHHHHHGGFHHHGAEGGHHGFGGGFHHHHHGHHHGHHFFGHFFHHFHHHHGHHHHHGGGGGGHHHHHGGGHFHHGGFHGGGGGGHGGGGGGGG
@M02034:409:000000000-BFKT7:1:1107:12223:5854 1:N:0:34
AAAGTCGAGGTGCCTAAAGTGGCAACCCAGACTAATAAGAATGTTGGTGGTGTAGAGCTTCCTGTAGCCGCATGGCGTTCGTACTTAAATATGGAACTAACCATTCCAATTTTCGCTGTCTCTTATACACATCTCCGAGCCCACGAGACC
+
BCCCCFCCCCCCGGGGGGGGGGGHHHHGGHHGHHHHHHHHHHHHHHHFFGEFHHHHHHHHHHHHHHHHHGGGGGHHGGGGGGHHHHHHHHHHHFGHHHHHHGHHHHHGHHHHHHGGGGGHHHHHHHHHHHGHHGHHGF/BFGHGGGGGGG
@M02034:409:000000000-BFKT7:1:1107:15304:5856 1:N:0:34
GCTCTTAAAGAGGAGAAAGGTCATGCGTGAGGGGGCTTCTAACTTTACTCAGTTCGTTCTCGTCGACAATGGCGGAACTGGCGACGTGACTGTCGCCCCAAGCAACCTGTCTCTTATACACATCTCCGAGCCCACGAGACCGTACTAGAT
+
BCCCCFFFFFFFGGGGGGGGGGHHHGGGGGGHGGGGGHHHHHHHHHHHHHHHHHHGGHHGHGFGGGGGGHHHHGGGGGHHHGGGGGGGHGHHHHGHGGGGGHGHGHHHHGHHHHHHHGH1FFGFHGHGCGDGGEGD<-C?G?AGGEHHG;
@M02034:409:000000000-BFKT7:1:1107:12912:5857 1:N:0:34
AAAGTCGAGGTGCCTAAAGTGGCAACCCAGACTGGGAAGGGGGTTGGTGGTGTAGAGCTTCCTGTAGCCGCATGGCGTTCGTACTTAAATATGGAACTAACCATTCCAATTTTCGCTGTCTCTTATACACATCTCCGAGCCCACGAGACC
+
33>3ADABDBABGGGGGGGFG4FCFHHCGEFAGFHHCFAEECEGECGGEDABFGHFHHHHHHHFFFGHHGGGEEHHGGGGGEFGCFGHHHEHGFBGFHEHHHGHHHHHBFHHHGDGGGFFFDGGHH>FGHGGHHHHD/CCCFEGCGGGGG
@M02034:409:000000000-BFKT7:1:1107:19904:5857 1:N:0:34
GCTCTTAAAGAGGAGAAAGGTCATGACGGTGCATGCTTCTAACTTTACTCAGTTCGTTCTCGTCGACAATGGCGGAACTGGCGACGTGACTGTCGCCCCAAGCAACCTGTCTCTTATACACATCTCCGAGCCCACGAGACCGTACTAGAT
+
B3AA@FFFFFFFGGFFCECCFGHCGFGEGAF?HHHHHCHFHGHFHHHFHFFHGEGFBGHGHFFFGAEEGHHHBFFCEFHHHHEEEGGGHFFFHHFAEDGCFEFGHHHGFHFHHGHFHHF22F2@GDGA/@@DEEGCC@AACC.CACF0D=
@M02034:409:000000000-BFKT7:1:1107:13407:5868 1:N:0:34
GCTCTTAAAGAGGAGAAAGGTCATGGTTGGTAGGGCTTCTAACTTTACTCAGTTCGTTCTCGTCGACAATGGCGGAACTGGCGACGTGACTGTCGCCCCAAGCAACCTGTCTCTTATACACATCTCCGAGCCCACGAGACCGTACTAGAT
+
ABBBBFFFFFFFGEEGGGGGFGHHHGGGGGFGHEDGHGHHHHHHHHHHHHEHGHHGEGHGHGFGGEEFCHHHHGGGCEHHHEGGGGGGFGHHHHGAFEGGGGGCGFHHHGHHHHHHHHHHHHGGHFHGGGGGGHGGFGGDFG.GFHGHHD
@M02034:409:000000000-BFKT7:1:1107:15211:5875 1:N:0:34
AAAGTCGAGGTGCCTAAAGTGGCAACCCAGACTGCTCAGGCGGTTGGTGGTGTAGAGCTTCCTGTAGCCGCATGGCGTTCGTACTTAAATATGGAACTAACCATTCCAATTTTCGCTGTCTCTTATACACATCTCCGAGCCCACGAGACC
+
BCCCBFACBCBBGGGGGGGGGGGHHHGGGHHGHHHHHHHHHGGEEGGGFG1BFGHFHHHHHHHHHHHHGGGGGGHHGGGGGEHHHHHHHHGHHHHFFGEGHHHHHFFHHHHHHHGGGGGHGHHHHHHHHHFGHHGHGCCGGGHGGCCDFF
@M02034:409:000000000-BFKT7:1:1107:8678:5876 1:N:0:34
GCTCTTAAAGAGGAGAAAGGTCATGGGGGGTGCTGCTTCTAACTTTACTCAGTTCGTTCTCGTCGACAATGGCGGAACTGGCGACGTGACTGTCGCCCCAAGCAACCTGTCTCTTATACACATCTCCGAGCCCACGAGACC
+
ABCCCFFFFFFFGGGGGGGGGGHHHHCE2>E//F3?GBGHDGHHHFHFHH3FFGHGBCFFFFFDF/@D/FHHHGGC<DHDGCD<CGDFEGHHHHG.CDDFDA.:F.FFFFEBFFFCCBFFGGCFGGGG-:DDFAED9@.99
@M02034:409:000000000-BFKT7:1:1107:17715:5891 1:N:0:34
GCTCTTAAAGAGGAGAAAGGTCATGGGTTTGAGGGCTTCTAACTTTACTCAGTTCGTTCTCGTCGACAATGGCGGAACTGGCGACGTGACTGTCGCCCCAAGCAACCTGTCTCTTATACACATCTCCGAGCCCACGAGACCGTACTAGAT
+
BBBBBFFFFFFFGGGGGGGGGGHHHHGHGGGHGGGGHGHHHHHHHHHHHHGHGHFGEGHGHFFFEAEECHFHGGG@CEHHHHGGGGEEEFHGGHFEGGGGGHGGHCHHHHHHHHHHHHFFHHHEHHHGGGGGGHGDFGFDFGDGFHFHHD
@M02034:409:000000000-BFKT7:1:1107:12113:5891 1:N:0:34
AAAGTCGAGGTGCCTAAAGTGGCAACCCAGACTCAGCCTACTGTTGGTGGTGTAGAGCTTCCTGTAGCCGCATGGCGTTCGTACTTAAATATGGAACTAACCATTCCAATTTTCGCTGTCTCTTATACACATCTCCGAGCCCACGAGACC
+
BBCCBFCCBBABGGGGGGGGGGGGHHHGGHHGHHHHHHHHHHHHHHHGGGGGHHHHHHHHHHHHHGHHHGGGGGHHGGGGGFHHHHHHHHGHHHHGHGHHHHHHHHHGHHHHHHGGGGGHHHHHHGHHGHFHHHGHGGGGGGHGGGGGGF
@M02034:409:000000000-BFKT7:1:1107:22027:5898 1:N:0:34
GCTCTTAAAGAGGAGAAAGGTCATGGGGGGGAGGGCTTCTAACTTTACTCAGTTCGTTCTCGTCGACAATGGCGGAACTGGCGACGTGACTGTCGCCCCAAGCAACCTGTCTCTTATACACATCTCCGAGCCCACGAGACCGTACTAGA
+
BCCBBFFFFFFFGGEGGGGGGGHHHHHGGGGGGGGGHHHFFHFHHHHHHHHHHHHFGFFFGGEDFBDDAFFF:BFDFFFFF?@BDFFFFEFFFB;;ADADFAEFBFFFFFFFB/FBFFB/FFF/:FFD>B>AEAF>-9::A@AEFFFFF
@M02034:409:000000000-BFKT7:1:1107:14272:5899 1:N:0:34
GCTCTTAAAGAGGAGAAAGGTCATGGTGGGGGTGGCTTCTAACTTTACTCAGTTCGTTCTCGTCGACAATGGCGGAACTGGCGACGTGACTGTCGCCCCAAGCAACCTGTCTCTTATACACATCTCCGAGCCCACGAG
+
3AABBFFFFFFBCFEGGGFGGFHCGB5BE?2A2AEFFCHHGCFHHHHEHHHHHHHGFHHGHGFAE0EEEFHHHGGCCFHEHHG?EEEAGEFHHFACDFGD?GE2<<GF0?CHHHHGHHGHHGHF1FF?-DGGGEGG-<
@M02034:409:000000000-BFKT7:1:1107:25919:5902 1:N:0:34
AAAGTCGAGGTGCCTAAAGTGGCAACCCAGACTGTGGGTGCGGTTGGTGGTGTAGAGCTTCCTGTAGCCGCATGGCGTTCGTACTTACATATGGAACTAACCATTCCAATTTTCGCTGTCTCTTATACACACTCCGAGCCCACGAGACCG
+
BBBBBFAADBAAGGGGFGGFGGGHFHHGGHHGHHHHHGGGG2EAEE?EF1EFFFG5F5GG5GHHHGGBEEGGEGC1E>EFFE2??FF3?FG4B3?3?FGF?FDGBDBG4FGHGFGGG/AFDFG33F?DGF2DGFGGCFCGCGGG?@EGGC
@M02034:409:000000000-BFKT7:1:1107:9355:5905 1:N:0:34
GCTCTTAAAGAGGAGAAAGGTCATGGGTGCGAATGCTTCTAACTTTACTCAGTTCGTTCTCGTCGACAATGGCGGAACTGGCGACGTGACTGTCGCCCCAAGCAACCTGTCTCTTATACACATCTCCGAGCCCACGAGACCGTACTAGAT
+
CCCCCFFFFFFFGGGGGGGGGGGHHHHHEGGGGGHHHHHHHHHHHHHHHHHHHHHGFHHGHGFGGEGGGHHHHGGGGGHHHHGGGGGGHGGHHHGHGFFADHGHHGHHFHHHHHHHHGHGHHHHHHHGGGGGGFGGCDDFGGDHGHHHH=
@M02034:409:000000000-BFKT7:1:1107:16179:5907 1:N:0:34
GCTCTTAAAGAGGAGAAAGGTCATGCGTGGTGATGCTTCTAACTTTACTCAGTTCGTTCTCGTCGACAATGGCGGAACTGGCGACGTGACTGTCGCCCCAAGCAACCTGTCTCTTATACACATCTCCGAGCCCACGAGACCGTACTAGAT
+
DDDDDFFFFFFFGGGGGGGGGGHHHHGGGGGFHHHHHHHHHHHHHHHHHHHHHHHGGHHGGFFGGEGGGHHHHGGGGGHHHHFGGGEGHGHHHHGHGGGGGHGHHGHHHGHHHHHHHHFFHHHHHHHGCGCGGHGC<AFEGGAHGHHHH=
@M02034:409:000000000-BFKT7:1:1107:13209:5908 1:N:0:34
AAAGTCGAGGTGCCTAAAGTGGCAACCCAGACTCAGAAGAATGTTGGTGGTGTAGAGCTTCCTGTAGCCGCATGGCGTTCGTACTTAAATATGGAACTAACCATTCCAATTTTCGCTGTCTCTTATACACATCTCCGAGCCCACGAGACC
+
CCCCCFCCCCABGGGGGGGFGGGHHHHGGHHGHHHHHHHHHHHGGHHFFGEFHHHGHHHHHHHHHHHHHGGGGGHHGGGGGGHHHHHHHHHHHFHHGHHHHHHHHHHHHHHHHHGGGGGHHHHHHHHHHHHHHHHHGCFGGGHGCGGGGG
@M02034:409:000000000-BFKT7:1:1107:14288:5909 1:N:0:34
GCTCTTAAAGAGGAGAAAGGTCATGGTGGGTGTGGCTTCTAACTTTACTCAGTTCGTTCTCGTCGACAATGGCGGAACTGGCGACGTGACTGTCGCCCCAAGCAACCTGTCTCTTATACACATCTCCGAG
+
CCCDDFFFFFFFGGGGGGGGGGHHGF5BEFFFAFDHHGHHFHHFFFFFGGFHGHFFGFGGGFGGE0E?EDEF2EE/>>FFE1EEGE/?/??G33?/E<CDDAFGFGFCF22?>>FGD22>222?=1F//>
@M02034:409:000000000-BFKT7:1:1107:21397:5911 1:N:0:34
GCTCTTAAAGAGGAGAAAGGTCATGAATAAGCGTGCTTCTAACTTTACTCAGTTCGTTCTCGTCGACAATGGCGGAACTGGCGACGTGACTGTCGCCCCAAGCAACCTGTCTCTTATACACATCTCCGAGCCCACGAGACCGTACTAGAT
+
ABCCCFFFFFFFCGFGGGGGFGHHHHFGHBGHGGGGGGHHHHHHHHHGHHFFHHFGEGHGHGFEGEGGGHGHGGGGCGHHHHGGGCCFHGHHHFGFGGGGAGEGFFHHGHHHHHHGHHHFHHHGHGHGFGGGGFGGDGDGGGDEFGHHG=
@M02034:409:000000000-BFKT7:1:1107:23614:5911 1:N:0:34
AAAGTCGAGGTGCCTAAAGTGGCAACCCAGACTAATAATCATGTTGGTGGTGTAGAGCTTCCTGTAGCCGCATGGCGTTCGTACTTAAATATGGAACTAACCATTCCAATTTTCGCTGTCTCTTATACACATCTCCGAGCCCACGAGACC
+
A@BA>DAADDBBGGG54FGGFGGFHHGGGHHGHHGHHHHHEFGFGHHEAEEFGHHFFGGGBHHHHHFDGEEEGGHHFGGGGGFHGGGHFHGHHHGFGHHFFHEHHDDGHHHHHBEE?EGGHHHGFHGHBGFHGGFFDCGCCGAGGGGGC<
@M02034:409:000000000-BFKT7:1:1107:11180:5914 1:N:0:34
GCTCTTAAAGAGGAGAAAGGTCATGACTGCGAGGGCTTCTAACTTTACTCAGTTCGTTCTCGTCGACAATGGCGGAACTGGCGACGTGACTGTCGCCCCAAGCAACCTGTCTCTTATACACATCTCCGAGCCCACGAGACCGTACTAGAT
+
BCCCCFFFFFFFGGGGGGGGGGHHHHHHHHGGGGGGHHGGHHHHHHHHHHHHHHGGEHHGHGGGGGGGGHHHHGGGGGHHHGEFEGGGHGHHHHGGFEDDGHFHHHHHGDCHGHHGHHHH2GGGHFHG?CCCGHGGCCFGFGDHDHFHH;
@M02034:409:000000000-BFKT7:1:1107:18848:5914 1:N:0:34
AAAGTCGAGGTGCCTAAAGTGGCAACCAGACTAGTGGGAGGGTTTGGTGGTGTAGAGCTTCCTGTAGCCGCATGGCGTTCGTACTTAAATATGGAACTAACCATTCCAATTTTCGCTGTCTCTTATACACATCTCCGAGCCCACGAGACC
+
AAAABFBBCDABGGGGGGGGGGGHHHHGGGGHFFDFHHGFGGEGGGEGFGEFGFHHHHHHHHHHHHHHHGGGGGHHGGGGGFHHHHHHHHHHHHFFFHGHHHGHHHGHHHHHHHGGGGGHHHHHHHHHHHHHHHGHF@CFGGHGCCGGGG
@M02034:409:000000000-BFKT7:1:1107:13994:5928 1:N:0:34
AAAGTCGAGGTGCCTAAAGTGGCAACCCAGACTGGGGAGACTGTTGGGGGTGTAGAGCTTGCTGTAGCCGCATGGCGTTCGTACTTAAATATGGAACTAACCATTGCAATTTTCGCTGTCT
+
AABCBFBCCBABGGGGGGGGGGGHHHGGGGFGHH2AE2EE2BGG53A00EE?>@FB5B@B3B5F43B4BEE/?EECE1/?E?2?/FGGF4G4BD33FGDF?03FD3B33DBHG3@AFB/2@
@M02034:409:000000000-BFKT7:1:1107:23615:5929 1:N:0:34
AAAGTCGAGGTGCCTAAAGTGGCAACCCAGACTAATAATCATGTTGGTGGTGTAGAGCTTCCTGTAGCCGCATGGCGTTCGTACTTAAATATGGAACTAACCATTCCAATTTTCGCTGTCTCTTATACACATCTCCGAGCCCACGAGACC
+
CCCCCFCCBCBCGGGGGGGGGGGHHHHGGHHGHHHHHHHHHHHHHHHGGGEFHHHHHHHHHHHHHHHHHGGGGGHHGGGGGGHHHHHFHHHHHGFGFHHHHHHHHHHHHHHHHHGGGGGHHHHHHHHHFHGHHHHHGCGGGGHGGGGGGG
@M02034:409:000000000-BFKT7:1:1107:20860:5931 1:N:0:34
GCTCTTAAAGAGGAGAAAGGTCATGAATCGTCCGGCTTCTAACTTTACTCAGTTCGTTCTCGTCGACAATGGCGGAACTGGCGACGTGACTGTCGCCCCAAGCAACCTGTCTCTTATACACATCTCCGAGCCCACGGGACCGTACTAG
+
CCCCCFFFFFFFGGGFGGGGGGHHHHFH5GHEDEGGGGHHGHHHHHHHHHHHHHHGGHHGHGFGGFGGGHHHHGGFGGHGHGGCGFGDHGEHHHGHGGF/DGFBGHHHHHHHGHHGFHHHHHHCFFHG?CCGGHGG->ECGC.<.CCG
@M02034:409:000000000-BFKT7:1:1107:22652:5933 1:N:0:34
GCTCTTAAAGAGGAGAAAGGTCATGATTACTTCTGCTTCTAACTTTACTCAGTTCGTTCTCGTCGACAATGGCGGAACTGGCGACGTGACTGTCGCCCCAAGCAACCTGTCTCTTATACACATCTCCGAGCCCACGAGACCGTACTAGAT
+
BCCCCFFFFFFFGGGGGGGGGGGHHCGHDHHHFH5FHHHHHHHHHHHHHHHHDGHGEHHGGFAEEAFGEHHHHGGGGGFHGEEEGGEGEGHHHHGHGGF/EGAFGCGHHFHFFHHFHEBHFHGHFHFD/B@DC/?>/>DAFGGHGHGHG=
@M02034:409:000000000-BFKT7:1:1107:19855:5937 1:N:0:34
GCTCTTAAAGAGGAGAAAGGTCATGACGATTCGTGCTTCTAACTTTACTCAGTTCGTTCTCGTCGACAATGGCGGAACTGGCGACGTGACTGTCGCCCCAAGCAACCTGTCTCTTATACACATCTCCGAGCCCACGAGACCGTACTAGAT
+
ACCCCFFFFFFFGGGGGGGGGGHHHHHGGGHHGHGGGHHHHHHHHHHHHHHHHHHGGHHGHFFFGGGGGHFHHGGGGGHHGHGGGGGGHGFHHHGHGFGEGEGHHAGHHGFFHFHHHFH222FGGFHGGGGGEGGDCGGGGGGHDHHHGD
@M02034:409:000000000-BFKT7:1:1107:11703:5938 1:N:0:34
GCTCTTAAAGAGGAGAAAGGTCATGTCTTGTCGTGCTTCTAACTTTACTCAGTTCGTTCTCGTCGACAATGGCGGAACTGGCGACGTGACTGTCGCCCCAAGCAACCTGTCTCTTATACACATCTCC
+
CCCCCFFFFFFFGGGGGGGGGGHHHFHHD5GHAG2FFFHHF53BDFDEG553AAEFGCFGDFFGGAE?E3FE2FG/>EFFFAEEEF>E?E?F33?/E/E?/?/GFHFG0B233FF2G>22@2FGFDG
@M02034:409:000000000-BFKT7:1:1107:17547:5943 1:N:0:34
GCTCTTAAAGAGGAGAAAGGTCATGGTTGGTGGTGCTTCTAACTTTACTCAGTTCGTTCTCGTCGACAATGGCGGAACTGGCGACGTGACTGTCGCCCCAAGCAACCTGTCTCTTATACACATCTCCGAGCCCACGAGACCGTACTAGAT
+
AB@BADFFFFFFGGGGGGGGGGHHGHGGGGEFGEGHHHHHHGHHHHHHHHGHHHHGEGHGHFFEFEFGGHGHHGGGCEHHHHEGGGGGHEHHHHGFGGGGGFGGHGHHHHHHGHHGHGHGHHHHHHHFCGGGGHGGCCDEGD<GGHGHF=
@M02034:409:000000000-BFKT7:1:1107:24151:5943 1:N:0:34
GCTCTTAAAGAGGAGAAAGGTCATGGGGGGGAGGGCTTCTAACTTTACTCAGTTCGTTCTCGTCGACAATGGCGG
+
AAABBBD5DFBFABEGGBBGEFGGAFAEC?@-CCGGHDFFBFFHHEFFHG0GHCBCC/;CFCECB@@D@G0;/AB
@M02034:409:000000000-BFKT7:1:1107:20857:5949 1:N:0:34
GCTCTTAAAGAGGAGAAAGGTCATGAATCGTCCGGCTTCTAACTTTACTCAGTTCGTTCTCGTCGACAATGGCGGAACTGGCGACGTGACTGTCGCCCCAAGCAACCTGTCTCTTATACACATCTCCGAGCCCACGAGACCGTACTAGAT
+
CCCCCFFFFFFFGGGGGGGGGGGHHHHHHGHHGGGGGGHHHHHHHHHHHHHHHHHGGHHGHFFEGGGGGHGGHGGGGGHHHHGGGGEGHGHHHHGHGGGGGHGHHCHHHHHHHHHGHHFF2>2?GFHFCCGGGGGCCGFGE?EGGHHHGC
@M02034:409:000000000-BFKT7:1:1107:11499:5949 1:N:0:34
AAAGTCGAGGTGCCTAAAGTGGCAACCCAGACTTCGAATCAGGTTGGTGGTGTAGAGCTTCCTGTAGCCGCATGGCGTTCGTACTTAAATATGGAACTAACCATTCCAATTTTCGCTGTCTCTTATACACATCTCCGAGCCCACGAGACC
+
BCCCCFCCCCBBGGGGGGGGGGGHHHHGGHHGHHHGHHHGHHFFGHGGGG1FHDHHHGHHHHHHHHHHHGGGGGHHGFGGGGHHHHHHHHHHHHFHHHHHGHHHHHHHBGHHHHGGGGFHHHHHHGHHHGFGHHHFG/BCGGHGGGGGCE
@M02034:409:000000000-BFKT7:1:1107:20132:5951 1:N:0:34
GCTCTTAAAGAGGAGAAAGGTCATGATTACGCGTGCTTCTAACTTTACTCAGTTCGTTCTCGTCGAC
+
ABAABFDFFD5CA4AFGGGGGGFGF5FBFBCEG22AFE5GFFFFDFFFF55B5DAFACGAAAB1A0A
@M02034:409:000000000-BFKT7:1:1107:16691:5956 1:N:0:34
AAAGTCGAGGTGCCTAAAGTGGCAACCCAGACTCCTGCGCCTGTTGGTGGTGTAGAGCTTCCTGTAGCCGCATGGCGTTCGTACTTAAATATGGAACTAACCATTCCAATTTTCGCTGTCTCTTATACACATCTCCGAGCCCACGAGACC
+
ACBAAFCCCCAAFGGGGGGBGFGGHHHGGHHGHHHHHHGGGGGGHHGEFGAFFGGHHGHHFHHHGGHGHGGGGGHHGFGFFEGHGHGHHHHHHGFGFHGHHHHHGHGHHHHHHHGGGGGHHHHHHHHHFHFFHHHBDCDGCGGG?</<DC
@M02034:409:000000000-BFKT7:1:1107:8805:5966 1:N:0:34
GCTCTTAAAGAGGAGAAAGGTCATGGTGGGTGCTGCTTCTAACTTTACTCAGTTCGTTCTCGTCGACAATGGCGGAACTGGCGACGTGACTGTCGCCCCAAGCAACCTGTCTCTTATACACATCTCCGAGCCCACGAGACC
+
BBBBBFBFBFFFGGGGGGGGGGGHH45B2ABE23EGHHHHHGHHHHHHHHHHHHHGGHHGHGGGGEGGGGHHHGGGGGHHHHGGGGGGHGHHHHGHGGGGGHGHHHHHHHFHHHHHHHHFHHHHHHGGGCGGGGGG-@EGE
@M02034:409:000000000-BFKT7:1:1107:23786:5978 1:N:0:34
GCTCTTAAAGAGGAGAAAGGTCATGGGGGGGGGGGGCT
+
BBBBBFFFFFFFGGGGGGGGGGHHHHGGGGGF;BF--@
@M02034:409:000000000-BFKT7:1:1107:7634:5987 1:N:0:34
AAAGTCGAGGTGCCTAAAGTGGCAACCCAGACTGGTCATAAGGTTGGTGGTGTAGAGCTTCCTGTAGCCGCATGGCGTTCGTACTTAAATATGGAACTAACCATTCCAATTTTCGCTGTCTCTTATACACATCTCCGAGCCCACGAGACC
+
BB@BAFABDBAAFGGGAGGEGFFHGA4EF2CEHCEFFHFFHGHGDGEGFEEFGFHFFEHHHHFHHFEGHGG>EFHHGEEFGEGHHHG334FGGHB3FGGGHFDFFFHHFFGHHBEGGDEHFHGFHHGHFFBHHGGFG@?C?FFG/A@FGF
@M02034:409:000000000-BFKT7:1:1107:7101:5987 1:N:0:34
GCTCTTAAAGAGGAGAAAGGTCATGCCTTTTCGTGCTTCTAACTTTACTCAGTTCGTTCTCGTCGACAATGGCGGAACTGGCGACGTGATTGTCGCCCCAAGCAACCTGTCTCTTATACACAT
+
AABBBFFFFFFFGG?GFGGGGFFDDGFHGGCHC4FFFHGHGGHHHHHFEHFHHH5FEGGGFFFEE0EEGFGCFEGCGEGFHEEGGGEGH3BDGHDED?E<<?FFHFG0BFBG2BGGHHHG@GC
@M02034:409:000000000-BFKT7:1:1107:8617:5990 1:N:0:34
AAAGTCGAGGTGCCTAAAGTGGCAACCCAGACTAATAATCATGTTGGTGGTGTAGAGCTTCCTGTAGCCGCATGGCGTTCGTACTTAAATATGGAACTAACCATTCCAATTTTCGCTGTCTCTTATACACATCTCCGAGCCCACGAGACC
+
CCCCCFCCCCBCGGGGGGGGGGGHHHHGGHHGHHGHHHHHHHHHHHHGFGEFGHHHHHHHHHHHHFHHHGGFGGHHGGGGGGCHGHHFGHGHHHHFHHGHHHHHHHHHHHHHHHGGGGGHHHHHGHFHDGFGHHGHGFCFGGHGGGGGDC
@M02034:409:000000000-BFKT7:1:1107:13816:5991 1:N:0:34
AAAGTCGAGGTGCCTAAAGTGGCAACCCAGACTGGGAGTTCTGTTGGTGGTGTAGAGCTTCCTGTAGCCGCATGGCGTTCGTACTTAAATATGGAACTAACCATTCCAATTTTCGCTGTCTCTTATACACATCTCCGAGCCCACGAGACC
+
ABBBBFBBCCCCGGGGGGGGGGGGGHHGGHHGHHHHGGGHHGHHHHHEFEEFHHHHHGHHHHHHHHHHHGGEFGHHGGGGGGHHHHFGHHGHHFGFFHFHHHHGHHHHHHHHHHGGGGGHHHHHFFGHFHGHHHHHGCGGGGHGGGGGGE
@M02034:409:000000000-BFKT7:1:1107:20110:5993 1:N:0:34
AAAGTCGGGTGCCTAAAGTGGCAACCCAGACTGGGGTGGGGGTTGGTGGTGTAGAGCTTCCTGTAGCCGCATGGCGTTCGTACTTAAATATGGAACTAACCATTCCAATTTTCGCTGTCTCTTATACACATCTCCGAGCCCACGAGACC
+
AAAAAFADDADAGFGFFFF1FF0FGHGGHHGHHHCEBAEEGGFGGGEFGEGEDFBGHHHFHHHHHHFHGE@EEHFGGGFGEFGGHFGHHGHFHDFGHDGHH1FGFGDFHHHHDCGGCFFHGHFFGFBGHFGHHHFC@CCGGAEGGGGGG
@M02034:409:000000000-BFKT7:1:1107:15201:5995 1:N:0:34
GCTCTTAAAGAGGAGAAAGGTCATGACTCTGCATGCTTCTAACTTTACTCAGTTCGTTCTCGTCGACAATGGCGGAACTGGCGACGTGACTGTCGCCCCCAGCAACCTGTCTCTTATACACATCTCC
+
CCCCCFFFFFFFGGGGGGGGGGHHH5FGHF5DGGB4GDGHBDDAGFHFG55FGDFFFF2FEFGGG0E1EDDEBEG00>GG31FEEEE/CF?FGFF?E/E/<?FGHHHHA?23BFH3D3@2@2@GG2@
@M02034:409:000000000-BFKT7:1:1107:10556:5996 1:N:0:34
GCTCTTAAAGAGGAGAAAGGTCATGGCTAGGGGGGCTTCTAACTTTACTCAGTTCGTTCTCGTCGACAATGGCGGAACTGGCGACGTGACTGTCGCCCCAAGCAACCTGTCTCTTATACACATCTCCGAGCCCACGAGACCGTACTAGA
+
BCCCCFFFFFFFGGGGGGGGGGHHHHHHHHHHGGGGGHHHHHHHHHHHHHHHHHHGFHHGHGFGGBCDGHHHHGGFGGHHHGGGGGCDHGHHHHGGFGGDFFGGGGGGGFGGGGGGGGGGGFFGGGGGGGFFFFFF9@DFFF9E?FBFF
@M02034:409:000000000-BFKT7:1:1107:6711:5997 1:N:0:34
GCTCTTAAAGAGGAGAAAGGTCATGTTTTATGTTGCTTCTAACTTTACTCAGTTCGTTCTCGTCGACAATGGCGGTACTGGCGACGTGACTGTCGCCCCATG
+
1AAAAFFFFFBFGGEGGGGGGGCGGGGGHGFGHHCHCGFGHDDHHFHFHF1F1FDFECHGBAA/E/AAAFFHBEG//?GFFAEEEEEE/FH1FHF/EFG/0<
@M02034:409:000000000-BFKT7:1:1107:22262:5999 1:N:0:34
GCTCTTAAAGAGGAGAAAGGTCATGGTGGGGGGTGCTTCTAACTTTACTCAGTTCGTTCTCGTCGACAATGGCGGAACTGGCGACGTGACTGTCGCCCCAAGCAACCTGTCTCTTATACACATCTCCGAGCCCACGAGACCGTACTAGAT
+
AAABBF5DDFDFGGEGGGGGGGEGHCEFFGCCGGGDHHHHGFHHHHHHHH?FGHHGGHHGHGGGGDG?@GHHGGGGCDHHHHGCGGCFFGGGHHGHGGG?DEGFFGGGGGGGGGGGGGGGGEFFFGFD?BBBFEEBBBDFFBFADEBF/;
@M02034:409:000000000-BFKT7:1:1107:19734:6001 1:N:0:34
GCTCTTAAAGAGGAGAAAGGTCATGAATAATTCTGCTTCTAACTTTACTCAGTTCGTTCTCGTCGACAATGGCGGAACTGGCGACGTGACTGTCGCCCCAAGCAACCTGTCTCTTATACACATCTCCGAGCCCACGAGACCGTACTAGAT
+
CCCCCFFFFFFFGGGGGGGGGGGHHFDGGGHHHHHHHHHHHHHHHHHHHHHHHHHGGHGGHFBFGEEGGHHHHGGGGGHGHHGGGGGGHGHHHHGGFGGAEHGFGHHHHHHHHHHGHHHGFHHHHHFE@DCCGHGGFGGGGG?GGHHFHD
@M02034:409:000000000-BFKT7:1:1107:16974:6014 1:N:0:34
AAAGTCGAGGTGCCTAAAGTGGCAACCCAGACTCAGCATACTGTTGGTGGTGTAGAGCTTCCTGTAGCCGCATGGCGTTCGTACTTAAATATGGAACTAACCATTCCAATTTTCGCTGTCTCTTATACACATCTCCGAGCCCACGAGACC
+
CCCCCFCCCCCCGGGGGGGGGGGHHHHGGHHGHHHHHHHHHHHHHHHGGGEFGFHFHHHHHHHHHHHHHGG?EGHGGGGGGGHHHHHGHHFHHGDGGHHHHHHHHHHHEHGHHHGGGGGHHHHHHHFHGHHHHHHGGFGGGGHGGFFGGF
@M02034:409:000000000-BFKT7:1:1107:23395:6015 1:N:0:34
GCTCTTAAAGAGGAGAAAGGTCATGGTTACTCATGCTTCTAACTTTACTCAGTTCGTTCTCGTCGACAATGGCGGAACTGGCGACGTGACTGTCGCCCCAAGCAACCTGTCTCTTATACACATCTCCGAGCCCACG
+
>>AAAF3FDF1FFGG1FGGFGGFFG1BFGHGHAGFHHHHHBGGHHHBGHHBGHHHGFHHGHEFAEECEAFFFHGGECEHGHHGCGGGGGGH1GHGHEGGG?GA00FGGHHHFHGHFGHHBGGFFGHE?/>@@EGFC
@M02034:409:000000000-BFKT7:1:1107:11174:6019 1:N:0:34
AAAGTCGAGGTGCCTAAAGTGGCAACCCAGACTAATAAGAATGTTGGTGGTGTAGAGCTTCCTGTAGCCGCATGGCGTTCGTACTTAAATATGGAACTAACCATTCCAATTTTCGCTGTCTCTTATACACATCTCCGAGCCCACGAGACC
+
BBB@AFABBBBBGGGGGFGGFFFGGHHGEHCFGG3F5AFF5BFGGHGGGGGFHBGFHHGHHHHHHGFHHGG?EEFHGGGGGGFHGHGFHHDHH3@EGGHGGHHHHHFG4FFFHHGGGAGHHHHHFG4FDEGHHHGHD/BCGF/FF?@DAF
@M02034:409:000000000-BFKT7:1:1107:9191:6019 1:N:0:34
GCTCTTAAAGAGGAGAAAGGTCATGACTGGTGTTGCTTCTACCTTTACTC
+
ABBBBFF5FFFFGGGAFGGGGGFHG5FGB4G44EAAFEFH555BA555D5
@M02034:409:000000000-BFKT7:1:1107:14475:6021 1:N:0:34
GCTCTTAAAGAGGAGAAAGGTCATGGGGAGTGGGGCTTCTAACTTTACTCAGTTCGTTCTCGTCGACAATGGCGGAACTGGCGACGTGACTGTCGCCCCAAGCAACCTGTCTCTTATACACATCTCCGAGCCCACGAGACCGTACTAGAT
+
BCCCCFFFFFFFGGGGGGGGGGHHHHHGGGGHGHGGGHHHHHHHHHHHHHFHHHHGGHHGHGFGGEEDGHHGHGGGGGHHHHGGGGGGHGHHHHGGGGGAFHGHHHHHHHHHHHHHHHHGHFHGHHHGCCCGGGGGGGEGGGGHGHFHEC
@M02034:409:000000000-BFKT7:1:1107:18197:6022 1:N:0:34
GCTCTTAAAGAGGAGAAAGGTCATGACGGTTGGTGCTTCTAACTTTACTCAGTTCGTTCTCGTCGACAATGGCGGAACTGGCGACGTGACTGTCGCCCCAAGCAACCTGTCTCTTATACACATCTCCGAGCCCACGAGACCGTACTAGAT
+
BBBBBFFFFFFFCBEGGGGGGGHHFHHDEEFGEGGGFHHHHFHHHFHHHHDFDGHGEHHGHFFEEAE?AHFHFEC/>EHHFHGGGGEEAFHFDGF/EGCD/CE0FFGHHHHHHHHHHHHHHEGGHHHFCGGGGEGGDGFGEGD.<GHB0D
@M02034:409:000000000-BFKT7:1:1107:21811:6022 1:N:0:34
AAAGTCGAGGTGCCTAAAGTGGCAACCCAGACTGAGGGTTGTGTTGGTGGTGTAGAGCTTCCTGTAGCCGCATGGCGTTCGTACTTAAATATGGAACTAACCATTCCAATTTTCGCTGTCTCTTATACACATCTCCGAGCCCACGAGACC
+
CBCCCFBCCCABGGGGGGGGGGGHHHHGGFHGHHEGFGEFFGGHHHHGGGEFHHHHHHHHHHHHHHHHHGGEGGHHGGGGGGHHHHGFHHFHGEDFFHGHHHHHHHGHHHHHHHGGGGGGHHHHHHFDHBGHHHHGD?DGGGHGGCGGGF
@M02034:409:000000000-BFKT7:1:1107:9164:6023 1:N:0:34
AAAGTCGAGGTGCCTAAAGTGGCAACCCAGACTGGGGTGGGGGTTGGTGGTGTAGAGCTTCCTGTAGCCGCATGGCGTTCGTACTTAAATATGGAACTAACCATTCCAATTTTCGCTGTCTCTTATACACATCTCCGAGCCCACGAGACC
+
BBBBBFBABBBBGGGGGGGGGGGHHHHGGHFGHHFHC2AEEGGGFGGGGGFFHGHFHHHHHHHHHHHHFGG>EGHHGGGGGGFHHH4BGGHHHHBGHHGGHHHHHHGHHHHHHHGGGGGHHGHHHHGHGGHHHHHGG@CCGGEGGGGGGE
@M02034:409:000000000-BFKT7:1:1107:25956:6023 1:N:0:34
GCTCTTAAAGAGGAGAAAGGTCATGTGTGTGAGGGCTTCTAACTTTACTCAGTTCGTTCTCGTCGACAATGGCGGAACTGGCGACGTGACTGTCGCCCCAAGCAACCTGTCTCTTATACACATCTCCGAGCCCACGAGACCGTACTAGAT
+
@BBBBFFFFFFFGGGEGFGGFGHGHHHGHHHGHCAEHHHHHHHHHHHHHHGGGHHFEGHGHGFEE0EAEHFHHGGCEGHGEGFGGGGGHFHHHHFAEFGEDHE2FFGCFHHHHGHEHHFGHBGHHHFG/@CFGHGF-A<EF@EHD.0<DD
@M02034:409:000000000-BFKT7:1:1107:23399:6032 1:N:0:34
GCTCTTAAAGAGGAGAAAGGTCATGGTTACTCATGCTTCTAACTTTACTCAGTTCGTTCTCGTCGACAATGGCGGAACTGGCGACGTGACTGTCGCCCCAAGCAACCTGTCTCTTATACACATCTCCGAGCCCACGAGACCGTACTAGAT
+
CCCCCFFFFFFFGGGG4EGFGGHHGHHHHGHHGHHHHHHHHHHHHHHHHHHHHHHGGHHGHGGGGEEFGHHHHGGGCGHHHHFGGGGGGGHHHHGFFFEGFEGEGCGHHHHHGHHGHHHFG2@GHGG?/B<DFF/>>AEDEGGH?GHHF<
@M02034:409:000000000-BFKT7:1:1107:11478:6033 1:N:0:34
GCTCTTAAAGAGGAGAAAGGTCATGGGGAGGGGTGCTTCTAACTTTACTCAGTTCGTTCTCGTCGACAATGGCGGAACTGGCGACGTGACTGTCGCCCCAAGCAACCTGTCTCTTATACCCATCTCCGAGCCCACGAGA
+
AABBBFFFFFFFGFG4BFG4EGBHHCGGFGGCGGGFHHHHFHHHHHHHGHGHHHHGEFGFHGAEFCFFGHHGHGGEEGHGGEE@EGGGGGHHHHGEFFF/DEFCGC<FGGHHHHHHF1?1??FGHHFA<-@FG.CD-<<
@M02034:409:000000000-BFKT7:1:1107:20818:6034 1:N:0:34
AAAGTCGAGGTGCCTAAAGTGGCAACCCAGACTGATAGGAAGGTTGGTGGTGTAGAGCTTCCTGTAGCCGCATGGCGTTCGTACTTAAATATGGAACTAACCATTCCAATTTTCGCTGTCTCTTATACACATCTCCGAGCCCACGAGACC
+
CCCCCFBBCCBCGGGGGGGGGGGHHGHGAGDGHHHHHHHHBGGHHHGGFFEFHHHBGHHHHHHHHHHGHGGEGGHHGGGGGGHHHHHFHHHHHHDGHHGFHFFHHHFHHHHHHHGGGGGHHHHHFHHHGHDCGHHDF@@@DGAFCGGCGF
@M02034:409:000000000-BFKT7:1:1107:16868:6035 1:N:0:34
AAAGTCGAGGTGCCTAAAGTGGCAACCCAGACTAGGAATCTGGTTGGGG
+
CCCCCFBCCCBCGGGFGGGGGGGHHHHGGHHGHG333A335D5B3E22A
@M02034:409:000000000-BFKT7:1:1107:20802:6042 1:N:0:34
AAAGTCGAGGTGCCTAAAGTGGCAACCCAGACTGATAGGAAGGTTGGTGGTGTAGAGCTTCCTGTAGCCGCATGGCGTTCGTACTTAAATATGGAACTAACCATTCCAATTTTCGCTGTCTCTTATACACATCTCCGAGCCCACGAGACC
+
ABBBAFBBBDABGGGFGGGGGGGFHHHGGHHGHH3FHHHHGHGHHHGDFGEFGHHGFGHHFHHHHHGGHGGGGGGHFEGGGEFHHHHGHHGHHHEBFGFEFFFFG?FGBGGHHGGGGGGHHFGGFGGHFFFGGFGFE?DCCGEFD@CDEC
@M02034:409:000000000-BFKT7:1:1107:13133:6042 1:N:0:34
AAAGTCGAGGTGCCTAAAGTGGCAACCCAGACTAATAATAATGTTGGTGGTGTAGAGCTTCCTGTAGCCGCATGGCGTTCGTACTTAAATATGGAACTAACCATTCCAATTTTCGCTGTCTCTTATACACATCTCCGAGC
+
>11>AB>A1DAAFGDGGGGFFBEC1FC?FGFFGGBD22DGHHDGHDFBEAEBG1GDFBFGHEHHHHGFFGECEFHGEEE/EE0FFHF@FG2@FF1BBG@CBBFFBGD>2BBGGG/?EEEFBDFG1D>2F11BFFF<A//<
@M02034:409:000000000-BFKT7:1:1107:14145:6044 1:N:0:34
AAAGTCGAGGTGCCTAAAGTGGCAACCCAGACTCAGCCTACTGTTGGTGGTGTAGAGCTTCCTGTAGCCGCATGGCGTTCGTACTTAAATATGGAACTAACCATTCCAATTTTCGCTGTCTCTTATACACATCTCCGAGCCCACGAGACC
+
AAAAAFABBBABGGGGGGGGGDFFHHHEGHHGGHFHHFFGHHFHHHEECABFGGHFFBHHHGHFGHFHHGGGEGHHGGGGGEGHFHHHHFEHHBFGFHFHHHHHHHFF4FFHHHEGGGEGDHHFFGF4FCFFHFHFD/<BBF/FD?CD?A
@M02034:409:000000000-BFKT7:1:1107:18071:6049 1:N:0:34
AAAGTCGAGGTGCCTAAAGTGGCAACCCAGACTTCGTCTCAGGTTGGTGGTGTAGAGCTTCCTGTAGCCGCATGGCGTTCGTACTTAAATATGGAACTAACCATTCCAATTTTCGCTGTCTCTTATACACATCTCCGAGCCCACGAGACC
+
BBBBBFBADBAAGGGGBGGGGGGHGHHGGHHGHHHGHGHHHGHHHHGEGGEFGHHHHHHHHHHHHHHHHGGGGGHHGGGGGGHHHHHHHGGHHFDGGHHHHHGHHHFGFGHHHGGGGGGHGFHHFGFGFFFHHHHFD/CFGGHGG?CGGF
@M02034:409:000000000-BFKT7:1:1107:25702:6050 1:N:0:34
AAAGTCGAGGTGCCTCAAGTGGCAACCCAGACTAATAATACGGTTGGTGGTGTAGAGCTTCCTGTAGCCGCATGGCGTTCGTACTTAAATATGGAACTAACCATTCCAATTTTCGCTGTCTCTTATACACATCTCCGAGCCCACGCGACC
+
ABBBADA3DDAAGGG4BGFFDGGHGHHGFHHGHHFGGAFG5BEAFEG?AAFFGHG5DFGHFHHHHHHHFEGEF?1GCGGGGEGHGGGHEHHHGH3@GFGBFFBGHGFFGGGGHFGAEEGHHHHHFGDFGGHHHHFGG/B?DFAC//<<@@
@M02034:409:000000000-BFKT7:1:1107:25066:6052 1:N:0:34
GCTCTTAAAGAGGAGAAAGGTCATGGTGGGGGGTGCTTCTAACTTTACTCAGTTCGTTCTCGTCGACAATGGCGGAACTGGCGACGTGACTGTCGCCCCAAGCAACCTGTCTCTTATACACATCTCCGAGCCCACGAGACCGTACTAGAT
+
ABBCCFFFFFFFGGGGGGGGGGHHHB5B22EE@EEEHHHHHHHHHHHHHHGHHHHGDGHGHGGGGFGGGHHHHGGFGGHHHHGGGGGGHGHGHHGGGGGDGGGGFFGGGGGGGGGFGFGFGGFCFFFFFFFFFFFFBDADEFD..ABFF;
@M02034:409:000000000-BFKT7:1:1107:16409:6054 1:N:0:34
GCTCTTAAAGAGGAGAAAGGTCATGCCGAGGGGTGCTTCTAACTTTACTCAGTTCGTTCTCGTCGACAATGGCGGAACTGGCGACGTGACTGTCGCCCCAAGCAACCTGTCTCTTATACACATCTCCGAGCCCACGAGACCGTACTAGAT
+
CCCCCFFFFFFFGGGGGGGGGGHHHHHGGGGGGEGGHHHHHHHHHHHHHHHHHHHGGHHGHGFGGEGGGHHHHGGGGGHHHHGGGGFGHGHHHHGHGGGGGHGHHGHHHHHHHHHHHHHFHHGHHGHGGGGGGHGGCGGFGGDHFHHHH;
@M02034:409:000000000-BFKT7:1:1107:20152:6058 1:N:0:34
AAAGTCGAGGTGCCTAAAGTGGCAACCCAGACTGGGGTGGGGGTTGGTGGTGTAGAGCTTCCTGTAGCCGCATGGCGTTCGTACTTAAATATGGAACTAACCATTCCAATTTTCGCTGTCTCTTATACACATCTCCGAGCCCACGA
+
AABBBDAADAA?GGGF4BGEFBFFHHHGFH2FHH22AB2EEFGGGG?EEGGGHBHDFHHHHHHHHHHGGGFEF?GF@GFGGEECFGFFGGBGHHBGFHHGH0DFGFGF3FGHHHGGGGGHHEHHFHEHFFFHHHHED?<@CGGG-<
@M02034:409:000000000-BFKT7:1:1107:6524:6058 1:N:0:34
AAAGTCGAGGTGCCTAAAGTGGCAACCCAGACTAGGGAGAATGTTGGTGGTGTAGAGCTTCCTGTAGCCGCATGGCGTTCGTACTTAAATATGGAACTAACCATTCCAATTTTCGCTGTCTCTTATACACATCTCCGAGCCCACGAGAC
+
AAABCFCBCCBCGGGGGGGGGGGHHHHGGHFGHHHHHHEEHFGHHHHGGGGGGFHBFFGGFHHHGGGGGEGEEEFFEEEEFFCGFHFGHHHHHH3@GGHFFCDFGFHE?BFHH??EGDEGHHFHFG?BGFHHHHHFF<@C<FCFCC@DD
@M02034:409:000000000-BFKT7:1:1107:17892:6061 1:N:0:34
GCTCTTAAAGAGGAGAAAGGTCATGGTGGGGGGGGCTTCTAACTTTACTCAGTTCGTTCTCGTCGACAATGGCGGAACTGGCGACGTGACTGTCGCCCCAAGCAACCTGTCTCTTATACACATCTCCGAG
+
CCCBCFFFFFFFGGGGGGGGGGHHHHBFEGGGGGFFFFFFFFFFFFFFFFFFFFFFDFFFFFFFF@BFFFFFFFFAFBFFFEA=@DBFFFFFFFFEDDF?DFAFFAFFFBFFFFFFBBFFFFFFFFB.-;
@M02034:409:000000000-BFKT7:1:1107:8874:6061 1:N:0:34
GCTCTTAAAGAGGAGAAAGGTCATGGTGGTGAAGGCTTCTAACTTTACTCAGTTCGTTCTCGTCGACAATGGCGGAACTGGCGACGTGACTGTCGCCCCAAGCAA
+
AAAAAFFFFFBFE1EGGGGGFG1GFB1BEEFBHHFCHHGHHFFHGHHFHF1FAFAFAGHFGFFAE/E?AGGHFEE/>@GFFE?E@EEAAFHDGHG/EGGGAC/0B
@M02034:409:000000000-BFKT7:1:1107:23053:6067 1:N:0:34
AAAGTCGAGGTGCCTAAAGTGGCAACCCAGACTCAGAGTGGGGTTGGTGGTGTAGAGCTTCCTGTAGCCGCATGGCGTTCGTACTTAAATATGGTACTAACCATTCCAATTT
+
AAAABFBBBBBBGGGGGGGGGGGGHHHGGHCGH3FG3FFD2FEGE?EFCAEA13D5B53A5FFABB553?E0EE?1>1>FEA2GGGF33FG4?344BBFG303B3?F44B3F
@M02034:409:000000000-BFKT7:1:1107:25709:6069 1:N:0:34
AAAGTCGAGGTGCCTAAAGTGGCAACCCAGACTAATAATAAGGTTGGTGGTGTAGAGCTTCCTGTAGCCGCATGGCGTTCGTACTTAAATATGGAACTAACCATTCCAATTTTCGCTGTCTCTTATACACATCTCCGAGCCCACGAGACC
+
CCCCCFBCCCCCGGGGGGGGGGGHHHHGGHHGHGHHFHHGHHGFFGEEGGEFHHHGHHHHHHHHHHHHHGGGGGHHGGGGGGHHHHHHGHHHHFGHHHHHHHHHHHFHHHHHHHGGGGGHHHHHHHHHHHHHGHHHG@CGGGHGGGGGGE
@M02034:409:000000000-BFKT7:1:1107:6241:6072 1:N:0:34
AAAGTCGAGGTGCCTAAAGTGGCAACCCAG
+
1>>A1DAADD1A1AABGFGGFGCFF0G00A
@M02034:409:000000000-BFKT7:1:1107:12134:6078 1:N:0:34
AAAGTCGAGGTGCCTAAAGTGGCAACCCAGACTCCGGAGAAGGTTGGTGGTGTAGAGCTTCCTGTAGCCGCATGGCGTTCGTACTTAAATATGGAACTAACCATTCCAATTTTCGCTGTCTCTTATACACATCTCCGAGCCCACGAGAC
+
CCCCCFAADBAAGGGGGGGGGGGHHHHGGHHGHFHGFEAE23FFFGCEFGFGHHHHHHHHHHHHHFHHHGGEGGHHGGGGGGHHHHHHHHHHHHHGHHHHHGHHHHHHHGHHHHGGGGGHHHHHHHFHGFHGHHHHGCDGGGHGGCFGG
@M02034:409:000000000-BFKT7:1:1107:19370:6083 1:N:0:34
AAAGTCGAGGTGCCTAAAGTGGCAACCCAGACTGAGAGGAATGTTGGTGGTGTAGAGCTTCCTGTAGCCGCATGGCGTTCGTACTTAAATATGGAACTAACCATTCCAATTTTCGCTGTCTCTTATACACATCTCCGAGCCCACGAGACC
+
AABBAFBBCCBCGGGGFGGGGGGHHHHGGHHGHFFGHHGHFGHHHHHFFGEFHFHHHHHHHHHHHHHHHGGEFGHHGDGGGGHHGHHHHHHHHHHHHHGHGHHGHHHHFGHHHHGGGGGHHGHHHHHHHGBFHHHFFCGCFGHGGGGGGF
@M02034:409:000000000-BFKT7:1:1107:6227:6085 1:N:0:34
AAAGTCGAGGTGCCTAAAGTGGCAACCCAGACTGGTAAGCAGGTTGGTGGTGTAGAGCTTCCTGTAGCCGCATGGCG
+
BBBBBFBBBBABGGGGGGGGGGGHHHHGGHHGH32F55BB5BFGAG2AA1EA13D5A53B5FG5B555A1A0BE?1>
@M02034:409:000000000-BFKT7:1:1107:5240:6088 1:N:0:34
AAAGTCGAGGTGCCTAAAGTGGCAACCCAGACTAATAATAAGGTTGGTGGTGTAGAGCTTCCTGTAGCCGCATGGCGTTCGTACTTAAATATGGAACTAACCATTCCAATTTTCGCTGTCTCTTATACACATCTCCGAGCCCACGAGACC
+
>>>>AFAABBABCGGGGFGGGGGGHHHGFHHGHHHHHFHGHHGGGHGFFGEFHHHFHHHHFHHHGGHHHGFEEGHHGGGGGGHHHHGFHHGHHHHGHHGFGHHHHGEFHFHHHFGFGGGGFFGG4FFDFGDGGHGHF@CCFFHFFGGGFA
@M02034:409:000000000-BFKT7:1:1107:17782:6094 1:N:0:34
GCTCTTAAAGAGGAGAAAGGTCATGACTACTACGGCTTCTAACTTTACTCAGTTCGTTCTCGTCGACAATGGCGGAACTGGCGACGTGACTGTCGCCCCAAGCAACCTGTCTCTTATACACATCTCCGAGCCCACGAGACCGTACTAGAT
+
CCCCCFFFFFFFGGGGGGGGGGGHHHHHHHHHHGGGGGHHHHHHHHHHHHHHHHHGEHHGHGFGGEGGGHHHHGGGGGHHHHGGGGGGHGHHHHGHGGGFGHGHHGHHFDGHHHHFHHHGHHHHHHFD?FFGGHGD<AGGGGGHGHHHHD
@M02034:409:000000000-BFKT7:1:1107:21840:6096 1:N:0:34
AAAGTCGAGGTGCCTAAAGTGGCAACCCAGACTGGGTGTGCGGTTGGTGGTGTAGAGCTTCCTGTAGCCGCATGGCGTTCGTACTTAAATATGGAACTAACCATTCCAATTTTCGCTGTCTCTTATACACATCTCCGAGCCCACGAGACC
+
BBBBBFBBBBABGGGGGGGGFDFFFGHDFF2AGHHHHGEEHFCEEA?FFGBFFHHEFHHHFHHHHDGFHGGGGGHHGGGGGGHHHHHEHHGHGGFFFHHHHHHHGFGHFFGHHHGGGCDDGHHFHHE?BG2GFDGHG/BAFEAFGGGGGG
@M02034:409:000000000-BFKT7:1:1107:17498:6099 1:N:0:34
AAAGTCGAGGTGCCTAAAGTGGCAACCCAGACTACTCATCAGGTTGGTGGTGTAGAGCTTCCTGTAGCCGCATGGCGTTCGTACTTAAATATGGAACTAACCATTCCAATTTTCGCTGTCTCTTATACACATCTCGGAGCCCAC
+
CCCCBFCCCCCCGGGGGGGGGGGHHHHGGHHCCFHHF5FG5BGHFHAAA2BAA3F5D5BF5FG5A5D5BEE0EEC10BEFAECECDG3BFGDGB33BFGH303B?4B44B?F?4>?E/?B4EF4??43B22BFFF0?</>/?FF
@M02034:409:000000000-BFKT7:1:1107:9012:6100 1:N:0:34
AAAGTCGAGGTGCCTAAAGTGGCAACCCAGACTTGTCGTTCTGTTGGTGGTGTAGAGCTTCCTGTAGCCGCATGGCGTTCGTACTTAAATATGGAACTAACCATTCCAATTTTCGCTGTCTCTTATACACATCTCCGAGCCCACGAGACC
+
DDDDCFCCCCCCGGGGGGGFGGGHHHHGGHHGHHHHHGFGHGHGHHHGGGGGHHHHHHHHHHHHHGHGGGGGGGHHGGGGGGHGHHHHHHHHHHFGHHGHGFFHHGHHHHHHHHGGGGEHHHHHHHHHHGGHHHHGFCCFGGHGGCGFGF
@M02034:409:000000000-BFKT7:1:1107:16823:6105 1:N:0:34
GCTCTTAAAGAGGAGAAAGGTCATGGGTTCTATTGCTTCTAACTTTACTCAGTTCGTTCTCGTCGACAATGGCGGAACTGGCGACGTGACTGTCGCCCCAAGCAACCTGTCTCTTATACACATCTCCGAGCCCACGAGACCG
+
CCCCCFFFFFFFGGGGGGGGGGHHHB4B24F66FEGHHHHHHHHHHGHHHHHHHHGGHHGHGFGGEGGGHHHHGGEGGHHHGGGGGGGHGHHHHGHGGGEGHGFHHHGHHHHHHHHHGHHHHHHHHHGCGCGGHGG@DGG.<
@M02034:409:000000000-BFKT7:1:1107:16312:6114 1:N:0:34
AAAGTCGAGGTGCCTAAAGTGGCAACCCAGACTAGTCGGGAGGTTGGTGGTGTAGAGCTTCCTGTAGCCGCATGGCGTTCGTACTTAAATATGGAACTAACCATTCCAATTTTCGCTGTCTCTTATACACATCTCCGAGCCCACGAGACC
+
BBCCCFCBCCBCGGGGGGGGGGGHHHHGGHHGHFHHFGGEAEFEHHGFFGEFGGHGHHHHHHHHHHHHHGGGGGHHGGGGGGHHHHHHHHHHHHHHFHHHHHHHHHGGBGHHHFGGGGGGHGHHHHHGGHGHHHHHGFGGGGHGCCCGG<
@M02034:409:000000000-BFKT7:1:1107:13636:6114 1:N:0:34
AAAGTCGAGGTGCCTAAAGTGGCAACCCAGACTCCGGATACTGTTGGTGGTGTAGAGCTTCCTGTAGCCGCATGGCGTTCGTACTTAAATATGGAACTAACCATTCCAATTTTCGCTGTCTCTTAAACACATCTCCGAGCCCACGAGACC
+
CCCCCFCCCCCCGGGGGGGGGGGHHHHGGHHGHHHGGEGGHHHHHHHEGGEFGHHHHHHHHHHHHHHHHGGGGGHHGGGGGGHHHHHHHHHHHHHHHHHHHHHHHHHHHHHHHHGGGGGGHHHHG3BFFHFHHHHFD@?CGGHGF?DGDC
@M02034:409:000000000-BFKT7:1:1107:25391:6133 1:N:0:34
GCTCTTAAAGAGGAGAAAGGTCATGGGTGGTGGTGCTTCTAACTTTACTCAGTTCGTTCTCGTCGACAATGGCGGAACTGGCGACGTGACTGTCGCCCCAAGCAACCTGTCTCTTATACACATCTCCGAGCCCACGAGACCGTACTAG
+
AAAAA1DFFFFFECEGGGGGGG1FF1AAEFEFEAGHGHFFHHHHHHGGHHFHHHHGGEGFGGGGGGGE?GEGFEGEEEGFHFEEE/>EFFFHHHEHGCGF/FF0<FHHFHFHGHHHHHFDCFF@FDHCACAGG.FCACFFG@<CFHHH
@M02034:409:000000000-BFKT7:1:1107:6188:6134 1:N:0:34
AAAGTCGAGGTGCCTAAAGTGGCAACCCAGACTAATATGCATGTTGGTGGTGTAGAGCTTCCTGTAGCCGCATGGCGTTCGTACTTAAATATGGAACTAACCATTCCAATTTTCGCTGTCTCTTATACACATCTCCGAGCCCACGAGACC
+
?>AABFBBBBAAGCFGFGGGGGGFHHGGGHHGHHHFHHGHHGHHHFFFGGGFHFFBFHHHGHHHHHHHGGGGEGGGGEGEFFEGGHGFFHFHHHFGFHHHGHHGHGHFGFGHHHGGGDGHHHGGDH4BGBGHFHFFA<<B//FGG/AGDA
@M02034:409:000000000-BFKT7:1:1107:20781:6135 1:N:0:34
GCTCTTAAAGAGGAGAAAGGTCATGGGGGGGCGTGCTTCTAACTTTACTCAGTTCGTTCTCGTCGACAATGGCGGAACTGGCGACGTGACTGTTCGCCCCAAGCAAC
+
BBBBBFFFFFFFG4AGGGGGGGHHHB4EEFGCFADAFHHHGFHGHGGFGG0CFFBFDGGGGGEFGDGFGFGFFFFA;DFFFFFAAF=FE?BBFFBDBFDF?.A.B/;
@M02034:409:000000000-BFKT7:1:1107:13277:6136 1:N:0:34
GCTCTTAAAGAGGAGAAAGGTCATGTCTTCTAATGCTTCTAACTTTACTCAGTTCGTTCTCGTCGACAATGGCGGAACTGGCGACGTGACTGTCGCCCCAAGCAACCTGTCTCTTATACACATCTCCGAGCCCACGAGACCGTACTAGAT
+
CCCCCFFFFFFFGGGGGGGGGGHHHHHHHHHHHHHHHHHHHHHHHHHHHHFHHHHGEGHGIGFGGEGFGHHHHGGEGGHHHHGGGGGGHGHGHHGGGGGDFHGHGHHHHHHHHHHHHHHFHHHHHGFGBCGGGHGG@DGGGFDHGHHHH=
@M02034:409:000000000-BFKT7:1:1107:25851:6143 1:N:0:34
GCTCTTAAAGAGGAGAAAGGTCATGCGGTCTGCTGCTTCTAACTTTACTCAGTTCGTTCTCGTCGACAATGGCGGAACTGGCGACGTGACTGTCGCCCCAAGCAACCTGTCTCTTATACACATCTCCGAGCCCACGAGACCGTA
+
CCCCCFFFFFFFGGGGGGGGGGHHHHCGEEGF5FHHHHHHHHHHHHHHHHHHHHGGGHHGHGFGGGGGGHHHHGGGGGHHGHGGGGGGHGHHHHGGGGGFGHEHHHGHHHFHHHHFHFHGFGGHHHFG?DCGGHGGCCFGF-.<
@M02034:409:000000000-BFKT7:1:1107:18697:6146 1:N:0:34
GCTCTTAAAGAGGAGAAAGGTCATGATGGGGAGGGCTTCTAACTTTACTCAGTTCGTTCTCGTCGACAATGGCGGAACTGGCGACGTGACTGTCGCCCCAAGCAACCTGTCTCTTATACACATCTCCGAGCCCACGAGACCGTACTAGAT
+
CCCCCFFFFFFFGGGGGGGGGGHHHHHHGHGGGGGGHHHHHHHHHHHHHHHHHHHGGHFGHGFFGGGGGHHHHGGGGGGHHEGGGGEEHGHHHHGHEEFGGHGGGHHHHHGHHHHHHHHHHGHGHHGG/CCGEFFFCFE?<A<E.GHHHG
@M02034:409:000000000-BFKT7:1:1107:9833:6153 1:N:0:34
AAAGTCGAGGTGCCTAAAGTGGCAACCCAGACTGAGACGAAGGTTGGTGGTGTAGAGCTTCCTGTAGCCGCATGGCGTTCGTACTTAAATATGGAACTAACCATTCCAATTTTCGCTGTCTCTTATACACATCTCCGAGCCCACGAGACC
+
AABBBFCCCCCCGGGGGGGGGGGHHHHGGHHGHHFHFHGEEGGGHHGFGGGFHHHGGHHHHHHHHHGHHGGGGGHHGGGGGGHHHHHHHHHHHHHHHHGHHHGHHHHHHHHHHHGGGGGHHHHHHHGHHGFHHHHHGCGFGGHGGCGGGE
@M02034:409:000000000-BFKT7:1:1107:10379:6160 1:N:0:34
GCTCTTAAAGAGGAGAAAGGTCATGACGAAGAGTGCTTCTAACTTTACTCAGTTCGTTCTCGTCGACAATGGCGGAACTGGCGACGTGACTGTCGCCCCAAGCAACCTGTCTCTTATACACATCTCCGAGCCCACGAGACCGTACTAGAT
+
BBBBBFFFFFFFGGEGGGGGGGHHHHHGGGGGHGGHHHHGHHHHHHHGHHGHHHHFEHHGHFFEFEGGGHHHGGG@EGHGHEFEEFEFHEHHHHGHGEFGGHEFGEHHHHHHHHHHHHFFCGG2@DFADFGGGHEF@DDGGGEEDEHHH<
@M02034:409:000000000-BFKT7:1:1107:26109:6165 1:N:0:34
AAAGTCGAGGTGCCTAAAGTGGCAACCCAGACTCAGAAGCAGGTTGGTGGTGTAGAGCTTCCTGTAGCCGCATGGCGTTCGTACTTAAATATGGAACTAACCATTCCAATTTTCGCTGTCTCTTATACACATCTCCGAGCCCACGAGACC
+
BAAAAFAADBAAFGGGFGGFGGGGHHHFDHHGHHHGGHFHHGHGGHGGGGBFBGHGGHHHHHHFGFHFHGGGDGGHFGGGEEFHHHHHFHHHGHBFBGGHGHHHHGFHGHHHHHGGGGGHHHGHHGHGFGHHHHHFEBF?CF/CC@CGDF
@M02034:409:000000000-BFKT7:1:1107:7424:6166 1:N:0:34
GCTCTTAAAGAGGAGAAAGGTCATGGCTAATCGTGCTTCTAACTTTACTCAGTTCGTTCTCGTCGACAATGGCGGAACTGGCGACGTGACTGTCGCCCCAAGCAACCTGTCTCTTATACACATCTCCGAGCCCACGAGACCGTACTAGAT
+
CCCCCFFFFFFFGCEGGGGGGGHHHHHHHHHGGHHGGHHHHHHHHHHHHHHHHHHGGHHGHGGGG0EEGHHHHGGEEGHHHGGGGGGGHGHHHGFGGGGEEGEGHHHHHHGFHHHHHHHFGHF<F2FCCDCGGFFD<ACGGGGEGHHHDB
@M02034:409:000000000-BFKT7:1:1107:5278:6166 1:N:0:34
AAAGTCGAGGTGCCTAAAGTGGCAACCCAGACTGGGTCTGTGGTTGGTGGTGTAGAGCTTCCTGTAGCCGCATGGCGTTCGTACTTAAATATGGAACTAACCATTCCAATTTTCGCTGTCTCTTATACACATCTCCGAGCCCACGAGACC
+
?AABBFBBBBABGGGGGGGGGGGHHHHGGHHGHHGHGHHHHHHBFEGGGGEFGGHGGHHHHHHHHGHHHGGGGGHHGGGGGGFHHHHHHHFHHHHEHHFHHHGHHHHHHHHHHHGGGGGFHHHHHHHHHGHHGHHHGCFGGGHGGGGGDE
@M02034:409:000000000-BFKT7:1:1107:9822:6168 1:N:0:34
AAAGTCGAGGTGCCTAAAGTGGCAACCCAGACTGAGACGAAGGTTGGTGGTGTAGAGCTTCCTGTAGCCGCATGGCGTTCGTACTTAAATATGGAACTAACCATTCCAATTTTCGCTGTCTCTTATACACATCTCCG
+
??AAAD?AD1>AFGF1AGGFCFGGHHHGACGGHG11BFE//E?1BF?EFEEFHFGFHHHHGHHHG2DEGGG>ECGAEFEAEEGGFGF11FGHHHFFGGFBGH1BF>FGFGFGHHEGGCEFFDFGFH>BBG1<<F1@B
@M02034:409:000000000-BFKT7:1:1107:24180:6168 1:N:0:34
AAAGTCGAGGTGCCTAAAGTGGCAACCCAGACTTGTCCGGGTGTTGGTGGTGTAGAGCTTCCTGTAGCCGCATGGCGTTCGTACTTAAATATGGAACTAACCATTCCAATTTTCGCTGTCTCTTATACACATCTCCGAGCCCACGAGACC
+
BBBBBFBBBBAAGGGGGGGGGFFHCGG?FDEFHHHGHFEFGGGGGHHEFEABFBDEGH3GGBGGGDGHGG?@EEHF>BEFEEBGHFDFHHGHGE3BGGHGF0F3FHB4BGFHHDE/?D<DGGGHGHHHDHF<GHHFB@BFCCHGGFFC><
@M02034:409:000000000-BFKT7:1:1107:23145:6168 1:N:0:34
AAAGTCGAGGTGCCTAAAGTGGCAACCCAGACTAAGAATACGGTTGGTGGTGTAGAGCTTCCTGTAGCCGCATGGCGTTCGTACTTAAATATGGAACTAACCATTCCAATTTTCGCTGTCTCTTATACACATCTCCGAGCCCCACGAGAC
+
BBBBBFBBBBBBGGGGGGGGGGGGHHHGGHHGHHHHHHHHHHGGFGGGGGEFGHHGGHHHHHHHGGGHHGGGGGHHGGGGGFHHHHHHHHGHFHHHHHFFHHHHHHHFGHHHHDFGGGGGHHHHHHFBGHFHGGGFGDGCGEGGGGGGGG
@M02034:409:000000000-BFKT7:1:1107:14916:6170 1:N:0:34
GCTCTTAAAGAGGAGAAAGGTCATGACGTCTGGTGCTTCTAACTTTACTCAGTTCGTTCTCGTCGACAATGGCGGAACTGGCGACGTGACTGTCGCCCCAAGCAACCTGTCTCTTATACACATCTCCGAGCCCACGAGACCGTACTAGAT
+
BCCCCFFFFFFFGGGGGGGGGGHHH54B2BG235BFHHHHHHHHHHHHHHHHHHHGFHHGHGFGGGGGFHHHHFGGGGGHHHGGGGGGHGHHHHGHGGGEEHGHHHHHFFHHHHHHHFHHHHHHHHGGGGGGGEGGCDEGGG?GDHHHF=
@M02034:409:000000000-BFKT7:1:1107:6673:6173 1:N:0:34
AAAGTCGAGGTGCCTAAAGTGGCAACCCAGACTGGT
+
BCCCCFBACCBBGGGGGGGGGGGHHHHGGHHGH325
@M02034:409:000000000-BFKT7:1:1107:25227:6180 1:N:0:34
GCTCTTAAAGAGGAGAAAGGTCATGGTTTCTCGTGCTTCTAACTTTACTCAGTTCGTTCTCGTCGACAATGGCGGAACTGGCGACGTGACTGTCGCCCCAAGCAACCTGTCTCTTATACACATCTCCGAGCCCACGAGACCGTACTAGAT
+
ABBBCFFFFFFFGFGGGGGGGGHHHHHHHHHHGGHGGHGHHHHHHHHHHHHHHHHGGHHGHGGGGGG?GHHHHGGGGGHHHHGGGGGGHGHHHHGHGEFGGHGGGGHHHHHHHGHHHHHHHGGHHFHGGGGGGHGGGGGGFGEHGGFHB<
@M02034:409:000000000-BFKT7:1:1107:24732:6180 1:N:0:34
GCTCTTAAAGAGGAGAAAGGTCATGGGGGTGGGTGCTTCTAACTTTACTCAGTTCGTTCTCGTCGACAATGGCGGAACTGGCGACGTGACTGTCGCCC
+
AA?A?FFBFFFCGAEACFF4FGFFHHGGGEFGGAEFHHHHHHHHHHHHGHHHDGHABFFFFF?1E>0EGHEGHGGEEEFHG/>E/EEDHFGHFFF//?
@M02034:409:000000000-BFKT7:1:1107:5288:6181 1:N:0:34
AAAGTCGAGGTGCCTAAAGTGGCAACCCAGACTGGGTCTGTGGTTGGTGGTGTAGAGCTTCCTGTAGCCGCATGGCGTTCGTACTTAAATATGGAACTAACCATTCCAATTTTCGCTGTCTCTTATACACATCTCCGAGCCCACGAGACC
+
3AAAAFAADBAAGGGGGGGGGGGGHHHGGHHGHHHHGHHHHFHGFGGGFGEFGFHHFHFHFHHHDFHHHGGGGGHHGGGGGGHHHHHGHHFHGGFFHHHHHHGHHHHFHHHHHHGGGGGGGHHHGHGFFHFGHHGHGF/BDGFECGGGGF
@M02034:409:000000000-BFKT7:1:1107:18464:6181 1:N:0:34
AAAGTCGAGGTGCCTAAAGTGGCAACCCAGACTAAGAATAATGTTGGTGGTGTAGAGCTTCCTGTAGCCGCATGGCGTTCGTACTTAAATATGGAACTAACCATTCCAATTTTCGCTGTCTCTTATACACATCTCCGAGCCCACGAGACC
+
CCCCCFCCCCCCGGGGGGGGGGGHHHHGGHHGHHHHEGHHHHHGHHHEFGFFHHHHHHHHHHHHHHHHHGGGFGHHGGGGGGHHHHHHHHGHHHGHHHHHHHGHHHHHHHHHHHGGGGGHHGHHHHGHHHHHHHHHGGGGGGGGGCCGGE
@M02034:409:000000000-BFKT7:1:1107:12783:6183 1:N:0:34
AAAGTCGAGGTGCCTAAAGTGGCAACCCAGACTGAGACTACGGTTGGTGGTGTAGAGCTTCCTGTAGCCGCATGGCGTTCGTACTTAAATATGGAACTAACCATTCCAATTTTCGCTGTCTCTTATACACATCTCCGAGCCCACGAGACC
+
ABBBBFBBBBABGGGGGGGGGGGHGHHGGHHGHHGGGHHHHGGHGGGEGGFFFFHFHHHHHHHHHGHHHGGGGGHHGEFGGFGHHHGHHHGGHEEGHHHHHGHHHHHEBGHHHFEGGG?GGHGGHHGGHFHHHGFFE>/CCGHGCCGDGA
@M02034:409:000000000-BFKT7:1:1107:6151:6184 1:N:0:34
GCTCTTAAAGAGGAGAAAGGTCATGATGGAGCGTGCTTCTAACTTTACTCAGTTCGTTCTCGTCGACAATGGCGGAACTGGCGACGTGACTGTCGCCCCAAGCAACCTGTCTCTTATACACATCTCCGAGCCCACGAGACCGTACTAGAT
+
BBBBBFFFFFFFGGGGGFGGGFHHHGFHHHHHGGGGGHFHHHHHHHHHHHFGGHFFEHHGHFFEEEEFGHGFGEGEEGHHHGGGGGGGHGHHHHFGFEFEFHFGHHHHHHHHHHHHHHHHHFGGHGHDDGCGECFGCCAAGGG.AGHHG=
@M02034:409:000000000-BFKT7:1:1107:20204:6186 1:N:0:34
AAAGTCGAGGTGCCTAAAGTGGCAACCCAGACTGTTGGGACGGTTGGTGGTGTAGAGCTTCCTGTAGCCGCATGGCGTTCGTACTTAAATATGGAACTAACCATTCCAATTTTCGCTGTCTCTTATACACATCTCCGAGCCCACGAGACC
+
CDDDBFCCCCBBGGGGGGGGGGGHHHHGGHHGHHHHHHGH2EGFCAEGGFGEAAG5EAAAAGGF@5DBBEE/EECC/?>F1?2?FGHFDGHFGH33FFHHB?3BB?F4?F?GG4</C<?2FFFDBDFBD2F2GFG2A/<A?FGFGGCDA>
@M02034:409:000000000-BFKT7:1:1107:24123:6187 1:N:0:34
GCTCTTAAAGAGGAGAAAGGTCATGAATCGGCAGGCTTCTAACTTTACTCAGTTCGTTCTCGTCGACAATGGCGGAACTGGCGACGTGACTGTCGCCCCAAGCAACCTGTCTCTTATACACATCTCCGAGCCCACGAGACCGTACTAGAT
+
BCCCCFFFFFFFGGGGGGGGGGHHHHHHHHGGGGGGHHHHHHHHHHHHHHHHGHHGEGHGHGFGGFGGGHHGHGGGGGHGHGGGGGGGHGHGHHGHGGFADHGFGFGEGHHHGHHGHHHFHHHFHHHD?GGDFHFCCDCEGG.<AGHHH<
@M02034:409:000000000-BFKT7:1:1107:24716:6188 1:N:0:34
GCTCTTAAAGAGGAGAAAGGTCATGGGGGTGGGTGCTTCTAACTTTACTCAGTTCGTTCTCGTCGACAATGGCGGAACTGGCGACGTGACTGTCGCCCCAAGCAACCTGTCTCTTATACACATCTCCGAGCCCACGAGACCGTACTAGA
+
CCDCCFFFFFFFGGGGGGGFGGFHHHHFGEEGGFGFHHHHHHHHHHHHHHHHHHHGGHHGHGFFGGGGGHHHHGGEGGHHHHGEGGGGHGHHHHGHGGGDGHGBGHHHHHHHHHFFHHHHHGHHHHHGGGGGGGGG@D?DGCEEGHHHH
@M02034:409:000000000-BFKT7:1:1107:19610:6189 1:N:0:34
GCTCTTAAAGAGGAGAAAGGTCATGTGTGCTTCTAACTTTACTCAGTTCGTTCTCGTCGACAATGGCGGAACTGGCGACGTGACTGTCGCCCCAAGCAACCTGTCTCTTATACACATCTCCGAGCCCACGAGACCGTACTAGATCTCGT
+
AACCCFFFFFFFGGGGGGGGFGHHHHHHHHHHHHGHHHHHHHHHHHHHHGFHHGHGFGEGGGGHHHHGGEGGHHHHGFGGGGHGHHHGGGGGGGGHGHHHHHHHHHHHHFHFHHHGHHHHHGCDGGGGGGGGGGGGEGGHHHHHGHGGG
@M02034:409:000000000-BFKT7:1:1107:16915:6191 1:N:0:34
AAAGTCGAGGTGCCTAAAGTGGCAACCCAGACTAATAGTAATGTTGGTGGTGTAGAGCTTCCTGTAGCCGCATGGCGTTCGTACTTAAATATGGAACTAACCATTCCAATTTTCGCTGTCTCTTATACACATCTCCGAGCCCACGAGACC
+
BBBBBFBBBBAAGGGGGGGGGGGHHHHGGHGGGHHHHHHHHGHHHHHGGGEFGHHHHHHHHHHHHHHHHGGGGGHGGGGGGGHHHHHGHHHHHFHHFHHHHHHHHHHHFHHHHHGGGGGGGGHHHHGEFHBHFHHHD?@CCFFGGGGGGG
@M02034:409:000000000-BFKT7:1:1107:22949:6193 1:N:0:34
GCTCTTAAAGAGGAGAAAGGTCATGGTGAAGGGGGCTTCTAACTTTACTCAGTTCGTTCTCGTCGACAATGGCGGAACTGGCGACGTGACTGTCGCCCCAAGCAACCTGTCTCTTATACACATCTCCGAGCCCACGAGACCGTACTAGAT
+
CCCCCFFFBFFFGGGGGGGGGGHHHHFGAEFCEEGFGHHHHHHHHHHHHHHHHHHGGHHGHGFGGEFGGHHHHGGEGGHGHGGGGGGGHGHHHHGGGGGGGHGGHGHGHHHHHHHGHFHFHFGGHHHGFGGGGGE@<ADGGGEADC0;GG
@M02034:409:000000000-BFKT7:1:1107:7991:6194 1:N:0:34
GCTCTTAAAGAGGAGAAAGGTCATGGGTTTGGGTGCTTCTAACTTTACTCAGTTCGTTCTCGTCGACAATGGCGGAACTGGCGACGTGACTGTCGCCCCAAGCAACCTGTCTCTTATACACATCTCCGAGCCCACGAGACCGTACTAGAT
+
BCCCCFFFFFFFGGGGGGGFFGHHHHGHGGGGGFGGHHHHHHHHHHHHHHHHHHHGEGAFHGFGGEFGFHHHHGGEGGHHHHGGGGGGHGHHHHGEFEEFGHGHFGGHHHHHHHHHHHHEHHHEHEDGGGGGGHGGGCD.FGGHGGHHFD
@M02034:409:000000000-BFKT7:1:1107:24835:6195 1:N:0:34
GCTCTTAAAGAGGAGAGAGGTCATGGTTCCGGCTTCTAACTTTACTCAGTTCGTTCTCGTCGACAATGGCGGAACTG
+
1AAAAFFDFFFF1FFGAAEABBEHHHHEGBEECCEFHHHEDF22FF11BBDDFEHCF2/FEEGE/AFFH0>E>E/1@
@M02034:409:000000000-BFKT7:1:1107:13500:6197 1:N:0:34
AAAGTCGAGGTGCCTAAAGTGGCAACCCAGACTCCGCATAATGTTGGTGGTGTAGAGCTTCCTGTAGCCGCATGGCGTTCGTACTTAAATATGGAACTAACCATTCCAATTTTCGCTGTCTCTTATACACATCTCCGAGCCCACGAGACC
+
CCCCCFCCBCCCGGGGGGGGGGGHHHHGGHHGHHH?2EEGFDHHHHHFGFEFGHHHHHHHHHHHHHHHHGGEGGHHGGGGGGHHHHGGHHHHHGFHFHHHHHFGGGHHFGHHHHGGGGGHHHHHHHGFFHGHHHGEGCGC@/FGGGGGGA
@M02034:409:000000000-BFKT7:1:1107:6399:6197 1:N:0:34
GCTCTTAAAGAGGAGAAAGGTCATGGGTCAGACGGCTTCTAACTTTACTCAGTTCGTTCTCGTCGACAATGGCGGAACTGGCGACGTGACTGTCGCCCCAAGCAACCTGTCTCTTATCACATCTCCGAGCCCACGAGACCGTACTAGATC
+
BBAABFFFFFFFGFGFGGGGGGGGHHHHHHHHHGGGGGHHHHGHHHHHHHGHHHHGEHHGHFAFEEEEEHHHHGGEGGHHHHGGGGGGHGHHHHGGFGGFGGEGFCGHHDGHBGHHHGGHHHHHHFGCCCFGGEGCC<<CGGGDGGHHHB
@M02034:409:000000000-BFKT7:1:1107:19627:6199 1:N:0:34
GCTCTTAAAGAGGAGAAAGGTCATGTGTGCTTCTAACTTTACTCAGTTCGTTCTCGTCGACAATGGCGGAACTGGCGACGTGACTGTCGCCCCCAGCAACCTGTCTCTTATACACATCTCCGAGCCCACGAGACCGTACTAGATCT
+
AAABBFFFFDFFGAEEAAFEFGBGHHHHHHHHHHFHHHHGHHGHFFFGHGGGFFGFCAE?EE0FGEHG0>0>BGGEE/EEEEFFHHHBFFCEC/</BBBBGFHHHBGHEGHGGHHGHHHD1B/>@<<GGG//<DCCA.DHDB0D0=
@M02034:409:000000000-BFKT7:1:1107:6427:6201 1:N:0:34
GCTCTTAAAGAGGAGAAAGGTCATGGGTCAGACGGCTTCTAACTTTACTCAGTTCGTTCTCGTCGACAATGGCGGAACTGGCGACGT
+
A@AABFFFBF5CAGECFE4AFFFHGGGCGE4FGEECGGGHGGHBG55BGFDHGFGAEBACHE1EEE0AE3BFHGGCGCB3CFGGCE@
@M02034:409:000000000-BFKT7:1:1107:19439:6205 1:N:0:34
GCTCTTAAAGAGGAGAAAGGTCATGGTTTGTCATGCTTCTAACTTTACTCAGTTCGTTCTCGTCGACAATGGCGGAACTGGCGACGTGACTGTCGCCCCAAGCAACCTGTCTCTTATACACATCTCCGAGCCCACGAGACCGTACTAGAT
+
CCCCCFFFFFFFGGGGGGGGGGHHHHFGGGHHHHHHHHHHHHHHHHHHHHFHHHFGGHHGHFFEG?EDGHHHHGGFCGHHHHEFGCEFGGHGFHF/EAFEEGEFHGHHHHHHHHHHHHHGHEHHHFGGCGCGGCFG@DCGGG<AEHHBDD
@M02034:409:000000000-BFKT7:1:1107:7796:6206 1:N:0:34
AAAGTCGAGGTGCCTAAAGTGGCAACCCAGACTGTGAGGGGGGTTGGTGGTGTAGAGCTTCCTGTAGCCGCATGGCGTTCGTACTTAAATATGGAACTAACCATTCCAATTTTCGCTGTCTCTTATACACATCTCCGAGCCCACGAGACC
+
CCCCCFCCCCCCGGGGGGGGGGGHHHHGGHHGH33D5DG22EFGGGGGGGFFGHHHHHHHHHHHHHHHHGGGGGHHGGGGGDHHHHHHHHHHHHGHGHGHHHHHHHHHHHHHHHGGGGGGGGGGGGGGGGFGGGGGG?FGGGGFFAFDFE
@M02034:409:000000000-BFKT7:1:1107:7980:6209 1:N:0:34
GCTCTTAAAGAGGAGAAAGGTCATGGGTTTGGGTGCTTCTAACTTTACTCAGTTCGTTCTCGTCGACAATGGCGGAACTGGCGACGTGACTGTCGCCCCAAGCAACCTGTCTCTTATACACATCTCCGAGCCCACGAGACCGTACTAGA
+
BBBBBFFFFFFFGGGGGGGGGGGHHHHHGGGGGGFEHHHHHGGHHHHHHHHGHHHGGHHGGGGGGGGGEGHHHGGGGGHHGGGGGGEEHGHFHHGHGEECDHFHHHHHHHHHHHHHHHHFHFHFHFF//ADCEGFF-C<.FA<CEE0BG
@M02034:409:000000000-BFKT7:1:1107:18502:6213 1:N:0:34
GCTCTTAAAGAGGAGAAAGGTCATGTTGGGTCGTGCTTCTAACTTTACTCAGTTCGTTCTCGTCGACAATGGCGGAACTGGCGACGTGACTGTCGCCCCAAGCAACCTGTCTCTTATACACATCTCCGAGCCCACGAGACCGTACTAGAT
+
BBBCCFFFFFFFGGGGGGGGGGHHHHHHHGEGGFGGGHHHHHHHHHHHHHGHHHHGEHHGHGFFEEEGGHHHGGGGGGHHGEEFGGEFHGHHHHGGEADFGHFFHHHHGHGHGHHHHHHGFHHGGGGGFCGGGHGDCCEEECGHDGHHH<
@M02034:409:000000000-BFKT7:1:1107:19675:6213 1:N:0:34
GCTCTTAAAGAGGAGAAAGGTCATGGGGGTGGGGGCTTCTAACTTTACTCAGTTCGTTCTCGTCGACAATGGCGGAACTGGCGACGTGACTGTCGCCCCAAGCAACCTGTCTCTTATACACATCTCCGAGCCCACGAGACCGTACTAGAT
+
BBBCCFFFFFFFGGGGGGGGGGHFGHEGGGGGGGGGGHHHGHHHHHHHHHGGDGHFEGHGHF?EF>EEGHHHHGGFFGGHHGGFGG?FHFHHHHGFGGGDFGEHH=GHHHGHHHHHHHHHGHHHHHFECGGGGGEDADGGGFGGGGB00;
@M02034:409:000000000-BFKT7:1:1107:6714:6221 1:N:0:34
AAAGTCGAGGTGCCTAAAGTGGCAACCCAGACTCTGTCTACGGTTGGTGGTGTAGAGCTTCCTGTAGCCGCATGGCGTTCGTACTTAAATATGGAACTAACCATTCCAATTTTCGCTGTCTCTTATACACATCTCCGAGCCCACGAGAC
+
ABBBBFCCCCBCGGGGGGGGGGGHHHHGGHHGHFFGAEGHGEGHGGGGFGGFHHHFHHFHHHHHHGHHHGGGGGHHGEGGGFHHHHHGHHFHHHFHHHGHH0DFDGHF?FGHG4<<EEE??4BGDHH3BF2G2?F??//B?F/F@@<<C
@M02034:409:000000000-BFKT7:1:1107:19229:6228 1:N:0:34
AAAGTCGAGGTGCCTAAAGTGGCAACCCAGACTAATACGAAGGTTG
+
ABBBBFBBBBABCGGGGGGGGGGHGHHGGCGGF33DADGA2BEHBG
@M02034:409:000000000-BFKT7:1:1107:19851:6229 1:N:0:34
AAAGTCGAGGTGCCTAAAGTGGCAACCCAGACTAATAATAAGGTTGGTGGTGTAGAGCTTCCTGTAGCCGCATGGCGTTCGTACTTAAATATGGAACTAACCATTCCAATTTTCGCTGTCTCTTATACACATCTCCGAGCCCACGAGACC
+
AABBBF@ABBBACGGGGGGGGGGHHHHGGGHGFFFHHHHHHHGGGFEFFG1FGHHHHHHHHHHHHHHHHGGGGGHHGGGGGGHHHHHGHHGHHHHFFGHHHHHHHHHHGHHHGHGGGGGFHFHHHHHHFGFHGHGHGC@FCEFEFGGGGF
@M02034:409:000000000-BFKT7:1:1107:24754:6229 1:N:0:34
AAAGTCGAGGTGCCTAAAGTGGCAACCCAGACTCAGCCTCAGGTTGGTGGTGTAGAGCTTCCTGTAGCCGCATGGCGTTCGTACTTAAATATGGAACTAACCATTCCAATTTTCGCTGTCTCTTATACACATCTCCGAGCCCACGAGACC
+
CCCCCFCCCCCCGGGGGGGGGGGHHHHGGHHGHGHHHHHHEGB53F2EFEEFE3FAFDEGGHGH5BDDGGG>EEHFGGGGGGFGGHHHGHHGGG3@FGHHFCBFGBGBDGHHGEE/E/<3DFGHHFGFHBHCGGGFG@DFBF/C@@@?CF
@M02034:409:000000000-BFKT7:1:1107:14377:6232 1:N:0:34
AAAGTCGAGGTGCCTAAAGTGGCAACCCAGACTCAGCTTCATGTTGGTGGTGTAGAGCTTCCTGTAGCCGCATGGCGTTCGTACTTAAATATGGAACTAACCATTCCAATTTTCGCTGTCTCTTATACACATCTCCGAGCCCACGAGACC
+
CCCCBFBCDBABGGGGGGGGGGGHHHHGGGHGHHHHHHHHGHHHHHHGGGFFHHHGHHHHHHHHHHHHHGGGGGHHGGGGGGHHHHHHHHHHHGGHFHHHHHGHHHHFHHHHHHGGGGGGHHHHHHHHHHGHHHHHGCGGGGHGGGGGGE
@M02034:409:000000000-BFKT7:1:1107:13885:6233 1:N:0:34
AAAGTCGAGGTGCCTAAAGTGGCAACCCAGACTAAGGAGAATGTTGGTGGTGTAGAGCTTCCTGTAGCCGCATGGCGTTCGTACTTAAATATGGAACTAACCATTCCAATTTTCGCTGTCTCTTATACACATCTCCGAGCCCACGAGACC
+
CCCCBFCCDBABGGGGGGGGGGGHHHHGGHHGGHHHHHHHHHHHHHGFFGEFGFHHHHHHHHHHHHHGGGGGGGHHGFGGGGHHHHHHHHHHHHGHHHHHHHHHHHHFHHHHHHGGGGGHHHHHHHHHGFHHGHGGGCGGGGHGGGGGGG
@M02034:409:000000000-BFKT7:1:1107:15506:6239 1:N:0:34
AAAGGTCGAGGTGCCTAAAGTGGCAACCCAGACTAATAATAATGTTGGTGGTGTAGAGCTTCCTGTAGCCGCATGGCGTTCGTACTTAAATATGGAACTAACCATTCCAATTTTCGCTGTCTCTTATACACATCTCCGAGCCCACGAGAC
+
BBBBBFF>DDDBGGGGGGGGGGFGGHHHGGHHGHGHHHHHGHHHHHHHGGGGGHHHGHHHHHHHHHHHHHEEEGGHHGGGGGGHHHHBGGHHHHHFFGHHHGHHHHHHHHGHHHGFEGGEGGHHHGHHFFGHHFHGHGBFFGGGGGGGGE
@M02034:409:000000000-BFKT7:1:1107:6521:6245 1:N:0:34
AAAGTCGAGGTGCCTAAAGTGGCAACCCAGACTTCGAATACTGTTGGTGGTGTAGAGCTTCCTGTAGCCGCATGGCGTTCGTACTTAAATATGGAACTAACCATTCCAATTTTCGCTGTCTCTTATACACATCTCCGAGCCCACGAGACC
+
AABBBFCBCCABGGGGGGGGGFGHHHHGGHHGHHHGHHHGHGHGGHHGFGBFFGHFHHHHFHHHGFHHHGGGGGHHGGGGEGHGHHHHHHHHHHGEHHHHHHHHHHHHGHGHHHGGGGGGHHGHHHHHHGGHHHHGGCGGCEEGC?ADGF
@M02034:409:000000000-BFKT7:1:1107:13144:6247 1:N:0:34
AAAGTCGAGGTGCCTAAAGTGGCAACCCAGACTGCTGCTTCTGTTGGTGGTGTAGAGCTTCCTGTAGCCGCATGGCGTTCGTACTTAAATATGGAACTAACCATTCCAATTTTCGCTGTCTCTTATACACATCTCCGAGCCCACGAGACC
+
CCCDBFCCCCBBGGGGGGGGGGGHHHHGGHHGHHGHHHHHHHHHHHHFFGGFGHHHHHHHHHHHHHHHHGGGGGHHGGGGGGHHHHHHHHHHHHFHFHHHHHHHHHHHHHHHHHGGGGGHHHHHHHHHGHFHHHGBF@@CGGHGGGGGGE
@M02034:409:000000000-BFKT7:1:1107:20369:6249 1:N:0:34
GCTCTTAAAGAGGAGAAAGGTCATGTGGTAGCGGGCTTCTAACTTTACTCAGTTCGTTCTCGTCGACAATGGCGGAACTGGCGACGTGACTGTCGCCCCAAGCAACCTGTCTCTTATACACATCTCCGAGCCCACGAGACCGTACTAGAT
+
CCCCCFFFFFFFGGGGGGGGGGHHHHHHFGHHGGGGGHHHHHHHHHHHHHHHHHHGGHHGHGGGGGGEFHHHHGGEGGHHHGGEGGGGHGHHHHGHGGGGGHGHGHHHHHHHFHHHHHH1GHHFGHHFGGGGGHGGCGDGGG.CEHHGHC
@M02034:409:000000000-BFKT7:1:1107:9998:6249 1:N:0:34
GCTCTTAAAGAGGAGAAAGGTCATGACTCGTAGTGCTTCTAACTTTACTCAGTTCGTTCTCGTCGACAATGGCGGAACTGGCGACGTGACTGTCGCCCCAAGCAACCTGTCTCTTATACACATCTCCGAGCCCACGAGACCGTACTAGAT
+
CCCCCFFFFFFFCGFGGGGGGGHHGHHHHGFEEFFFHHHHHHHHHHHHHHGHHHFFGHHGHFFEEEEGGHGHGGGGFGHHHGEEEGEFGGGHHHGHGGGFGHGHFFHHHGCGHHHDHHHGHBF@FFFDCCFCGEGC-CFGGGG.CEFFDD
@M02034:409:000000000-BFKT7:1:1107:7869:6250 1:N:0:34
GCTCTTAAAGAGGAGAAAGGTCATGAGGGTGAGGGCTTCTAACTTTACTCAGTTCGTTCTCGTCGACAATGGCGGAACTGGCGACGTGACTGTCGCCCCAAGCAACCTGTCTCTTATACACATCTCCGAGCCCACGAGACCGTACTAGAT
+
CCCCCFFFFFFFGGGGGGGGGGGHHHHHGGGHHHGGHHHHHHHHHHHHHHHHHHHGEHGFHFFEGEEFGHHHHGGGGGHHHHGGGGGGHGHHHHGGGEGGGHGHHHHHHHGHHHHHHHGFHHHHGGFEFGGGCHGD@DGGGGDGGFHHH<
@M02034:409:000000000-BFKT7:1:1107:7605:6251 1:N:0:34
AAAGTCGAGGTGCCTAGAGTGGCAACCCAGACTCCTCCTGGGGTTGGTGGTGTAGAGCTTCCTGTAGCCGCATGGCGTTCGTACTTAAATATGGAACTAACCATTCCAATTTTCGCTGTCTCTTATACACATCTCCGAGCCCACGAGACC
+
>A1A>DA1ADAABFG111BFGGFBGFH?FHHCGGHGHHGGCFGEGGCEFFABGBGDGGHGEHHHHGHGFGCGGGHFGGGFGEHEHFFEGHHHGGFBEGFGHFHHHFFFFFGHHHGGGGG1F2FFDF>G2CDFGHEHCC?C@FHG?/CCFA
@M02034:409:000000000-BFKT7:1:1107:9694:6252 1:N:0:34
AAAGTCGAGGTGCCTAAAGTGGCAACCCAGACTGATAAGCAGGTTGGTGGTGTAGAGCTTCCTGTAGCCGCATGGCGTTCGTACTTAAATATGGAACTAACCATTCCAATTTTCGCTGTCTCTTATACACATCTCCGAGCCCACGAGACC
+
ABBCCFCCCCBCGGGGGGGGGGGHHHHGGHHGHHHGFHHHHHHGGHGGGGEFGHHHHHHHHHHHHHHHHGGFGGHHGGGGGGHHHHHGHHHHHHHHHHHHHHHHHHHHHHHHHHGGGGGHHHHHHHHHFHHHHHHGG@CCGGHGGGGGGF
@M02034:409:000000000-BFKT7:1:1107:19329:6254 1:N:0:34
GCTCTTAAAGAGGAGAAAGGTCATGCCTCATCCGGCTTCTAACTTTACTCAGTTCGTTCTCGTCGACAATGGCGGAACTGGCGACGTGACTGTCGCCCCAAGCAACCTGTCTCTTATACACATCTCCGAGCCCACGAGACCGTACTAGAT
+
CCCCCFFFFFFFGGGGGGGGGGHHHHHHHHHHHGGGGGHHHHHHHHHHHHHHHHHGGHHGHFFFGEGGGHHHHGGGGGHHHHGGGGGGHGHHHHGHGGGGGHGHHFGHHHHHHHHGHHHGHHHGHHHGGGGGGHGC<AEDFGDEGHHHGG
@M02034:409:000000000-BFKT7:1:1107:13731:6255 1:N:0:34
AAAGTCGAGGTGCCTAAAGTGGCAACCCAGACTGAGGGGCTTGTTGGTGGTGTAGAGCTTCCTGTAGCCGCATGGCGTTCGTACTTAAATATGGAACTAACCATTCCAATTTTCGCTGTCTCTTATACACATCTCCGAGCCCACGAGACC
+
CCCCCFCCCCBCGGGGGGGFGGGHHHHGGHHGHHHHGGGGGHGHHHHGGGFFHHHHHHHHFHHHHHHGHGGGGGHHGGGGGGHHHHHHHHHHHHGHHHHHHHHHHHHHHHHHHHGGGGGGHHHHHHHHHFHHHHHHGGGGGGHGGGGGGF
@M02034:409:000000000-BFKT7:1:1107:20385:6256 1:N:0:34
GCTCTTAAAGAGGAGGAAGGTCATGTGGTAGCGGGCTTCTAACTTTACTCAGTTCGTTCTCGTCGACAATGGCGGAACTGGCGACGTGACTGTCG
+
AAA@A4D5DFBFFCA2AB4ABFBGHGFHFHFGEGGCGGBFHFHHBFDGBFHHHHHFEFGEGFAEEEEDEHGGHGGEEEGHGCEGGGEG/?4GGDC
@M02034:409:000000000-BFKT7:1:1107:26208:6257 1:N:0:34
AAAGTCGAGGTGCCTAAAGTGGCAACCCAGACTAATACGCATGTTGGTGGTGTAGAGCTTCCTGTAGCCGCATGGCGTTCGTACTTAAATATGGAACTAACCATTCCAATTTTCGCTGTCTCTTATACACATCTCCGAGCCCACGAGACC
+
>>A>>D?AB2A?GGGGGFFGGGGHHHHGGHHGHGHHHHHGGGGHHHEFFGEFHHHHHHHHHHHHHHHHHGGEGGGEGGGGGGHHHHHGHHHHHHFHHGHGHHHHHHFGHHHHHHGGGCGHHGFHGHHHGHHHGHGHG@/<CGGGCCGDEF
@M02034:409:000000000-BFKT7:1:1107:23647:6258 1:N:0:34
GCTCTTAAAGAGGAGAAAGGTCATGGGTGGTGAGGCTTCTAACTTTACTCAGTTCGTTCTCGTCGACAATGGCGGAACTGGCGACGTGACTGTCGCCCCAAGCAACCTGTCTCTTATACACATCTCCGAGCCCACGAGACCGTACTAGAT
+
ABBBBFFFFFFFGGGGGGGGGGGHHHHHGGGGHHHGHHHHHHHHHHHHHHGHHHHGFHHGHGFGGEFGCHHHHGGGGGHHHHGGGGEGHGHHHHGGFGGGGHGHHGHHHHHGHHHHHGHGHHGHHHGGGGCGGHGGCCDDGGDHGHHHHD
@M02034:409:000000000-BFKT7:1:1107:17512:6260 1:N:0:34
AAAGTCGAGGTGCCTAAAGTGGCAACCCAGACTACTTGTGGTGTTGGTGGTGTAGAGCTTCCTGTAGCCGCATGGCGTTCGTACTTAAATATGGAACTAACCATTCCAATTTTCGCTGTCTCTTATACACATCTCCGAGCCCACGAGACC
+
AABBBFBBBBBBGGGGGGGFGGGGGHGGGHHGHGGHHHHHGHGHEHHFFDFFGGHHHHHHFGHHHHHGHGGFGGHHGGGGGGHHAGHHFHFHHEBEFHGHGHGGHHGFFGHHHFGGGGEBFHGHHHHDDGBFC3F2/>??CGHEGGGCFF
@M02034:409:000000000-BFKT7:1:1107:11684:6263 1:N:0:34
AAAGTCGAGGTGCCTAAAGTGGCAACCCAGACT
+
?ABBBDAABBBBGGGFGGGGGGGHHHGGGHFGG
@M02034:409:000000000-BFKT7:1:1107:6523:6265 1:N:0:34
AAAGTCGAGGTGCCTAAAGTGGCAACCCAGACTTCGAATACTGTTGGTGGTGTAGAGCTTCCTGTAGCCGCATGGCGTTCGTACTTAAATATGTAACTAACCATTCCAATTTTCTCTGTCTCTTATACACATCTC
+
ABAAAD>A3DBBGGGGFFGGBBFHCHGGGGGFHG52AGBFFHHFBB2A22BFA3GDBFFFDFF5B5FBF1E0EEF1>>EF1?2?14FGGEFFH44@@FGFF13G?4F4B4EFFD4BFBGFFFFDFHFHBFFHHHG
@M02034:409:000000000-BFKT7:1:1107:25538:6268 1:N:0:34
AAAGTCGAGGTGCCTAAAGTGGCAACCCAGACTAGTAAGCAGGTTGGTGGTGTAGAGCTTCCTGTAGCCGCATGGCGTTCGTACTTAAATATGGAACTAACCATTCCAATTTTCGCTGTCTCTTATACACATCTCCGAGCCCACGAGACC
+
ABBBAFBCCCAAGGGGGGGGGGGGHHHGGHHGHHHHHHHHFHHFGHGGFEBFFGHHHHHHHHHHHHHHHGGGGGHHGGGGEFGHHHGGHHHHHHHFFHHFHHGHHHGGHHHHHGFEFGGGGGHHHHGHFHFHGHHFGCFGGGHGGFGGGE
@M02034:409:000000000-BFKT7:1:1107:20374:6270 1:N:0:34
GCTCTTAAAGAGGAGAAAGGTCATGTGGTAGCGGGCTTCTAACTTTACTCAGTTCGTTCTCGTCGACAATGGCGGAACTGGCGACGTGACTGTCGCCCCAAGCAACCTGTCTCTTATACACATCTCCGAGCCCACGAGACCGTACT
+
BBABBFFFFFF4EGGGFGGG4GBGGFGHFGGHAGGFCHHHHHHHHHHHHHGHFHHFEHHGHFBEGEEDCHGGHGGCGGHHHHEGGGGGHGHHHHGGGDG/?GCHHFHFFHGFHHG1GHHDGFHFHHH//<<DF.FF-A.AE-;:AC
@M02034:409:000000000-BFKT7:1:1107:11698:6274 1:N:0:34
AAAGTCGAGGTGCCTAAAGTGGCAACCCAGACTGAGAGGGCTGTTGGTGGTGTAGAGCTTCCTGTAGCCGCATGGCGTTCGTACTTAAATATGGAACTAACCATTCCAATTTTCG
+
CCCCCFCCBCBCGGGGGGGGGGGHHHHGGHHGHF3FFGGGGHGHGF2FC1EFGBG5FFDG5GGHGFFAFEE?FGGAEEEGCEFEGHH3BDGDEF3BFGHG3?3F?4GB?GGFH4E
@M02034:409:000000000-BFKT7:1:1107:23474:6280 1:N:0:34
GCTCTTAAAGAGGAGAAAGGTCATGGGGGGTCGGGCTTCTAACTTTACTCAGTTCGTTCTCGTCGACAATGGCGGAACTGGCGACGTGACTGTCGCCCCAAGCAACCTGTCTCTTATACACATCTCCGAG
+
CCCCCFFFFFFFGGFGGGGGGGHHHHGCEEEGEECEGEGHGHCHHGFDHH2F2BGF?GAF>?/?C<>DGHGHHGGA-<<GFAA@DG@DHGHC:GE9DD?..CEFF.AFGFGFGCB0FFBB00BBFFBD-9
@M02034:409:000000000-BFKT7:1:1107:11262:6286 1:N:0:34
GCTCTTAAAGAGGAGAAAGGTCATGCCTTCTCATACTTCTTATAACTTTCCTCT
+
BCCCBFFFFFFFGGGGGGGGGGGHHHHD5BGHHB55A5DF55555555DA5555
@M02034:409:000000000-BFKT7:1:1107:24863:6287 1:N:0:34
AAAGTCGAGGTGCCTAAAGTGGCAACCCAGACTATGCCTGCTGTTGGTGGAGTAGAGCTTCCTGTAGCCGCATGGCGTTCGTACTTAAATATGGAACTAACCATTCCAATTTTCGCTGTCTCTTATACACATCTCCGAGC
+
AB@BAF@@?DABGGGGGGFGFGGGGHGGAAAFH3FH3FHHHHHHFFAEFG2BB3FDDEGHF3FHFGHHHGC0EEH1EEEGGBBFCEDBGHFFHG3@CGF@C1GGH4DD4GHGHGE/EEE3GEHHHHBFH22BFBBDF//>
@M02034:409:000000000-BFKT7:1:1107:13995:6297 1:N:0:34
GCTCTTAAAGAGGAGAAAGGTCATGCTTCCGAGGGCTTCTAACTTTACTCAGTTCGTTCTCGTCGACAATGGCGGAACTGGCGACGTGACTGTCGCCCCAAGCAACCTGTCTCTTATACACATCTCCGAGCCCACGAGACCGTACTAGAT
+
BBBBBFFFFFFFGGGGGGFFFGHHHHHHHGGGGGGGHHHHGHHHHHHHHHHHFHHFGHHGHFFEEAECGHFHFGG?EGHHHHGGGGGGGGHHHGFGAEDCDGAGG??GHHGHHHHHHFDDHHFCGGGD?DGGGGE@@CD.C@EHGHHG;;
@M02034:409:000000000-BFKT7:1:1107:12272:6301 1:N:0:34
GCTCTTAAAGAGGAGAAAGGTCATGCGGACGAATGCTTCTAACTTTACTCAGTTCGTTCTCGTCGACAATGGCGG
+
CCCCCFFFFFFFGGGGGGGGGGHHHHA22E222BGDH5GHEB3DB555DDDFA55BFEFF5AFEG0E1EE@@2EE
@M02034:409:000000000-BFKT7:1:1107:18732:6301 1:N:0:34
AAAGTCGAGGTGCCTAAAGTGGCAACCCAGACTAATCATAGTGTTGGTGGTGTAGAGCTTCCTGTAGCCGCATGGCGTTCGTACTTAAATATGGAACTAACCATTCCAATTTTCGCTGTCTCTTATACACATCTCCGAGCCCACG
+
A>ABBF@ABDABGGGGGGFGGGGHHHHGGHHGF33DEFGF5DFGHHEGG2EFHFHHFGGHFHHE5EGFFGGEEEAE?EEF?1GHGHHHHHHHHH3@GGFCFHFGFFHDBBGGHFGDGGGGHFHHDG4FGCF1GHFB?@/<BFAF<
@M02034:409:000000000-BFKT7:1:1107:20930:6302 1:N:0:34
GCTCTTAAAGAGGAGAAAGGTCATGGTGGGTCAGGCTTCTAACTTTACTCAGTTCGTTCTCGTCGA
+
CCCCCFFFFFFFGGGGGGGGGGHHHH5FAFEB2B2BGB2AA535BFF5FEFF5F5BEAAFHFAEEG
@M02034:409:000000000-BFKT7:1:1107:18754:6306 1:N:0:34
AAAGTCGAGGTGCCTAAAGTGGCAACCCAGACTAATCATAATGTTGGTGGTGTAGAGCTTCCTGTAGCCGCATGGCGTTCGTACTTAAATATGGAACTAACCATTCCAATTTTCGCTGTCTCTTATACACATCTCCGAGCCCACGAGACC
+
ABAABFCCCCAAGGGGGGGGGGGGFHHGGHHGHHHHHHHGHHHHHHHGFGEFFFHGHHHHHHHGHHHHHGGGGGHHGEGGFEHHHHHHHHHHHHGHHHHHHHHHHHHHBGHHHFGGGGGHHFHHHHHHFHFHHHHHF@GFGEHGGGGG?F
@M02034:409:000000000-BFKT7:1:1107:12541:6312 1:N:0:34
GCTCTTAAAGAGGAGAAAGGTCATGGGGGCGTGTGCTTCTAACTTTACTCAGTTCGTTCTCGTCGACAATGGCGGAACTGGCGACGTGACTGTCGCCCCAAGCAACCTGTCTCTTATACACATCTCCGAGCCCACGAGACCGTACTAGAT
+
BBBBBFFFFFFFGGGFGGGGGFFHGHHGCGGGGGHHHHHHGHHHHHHHHHHHHHHFFHHGHF?EFEEEGHHHHGGCGGHHHGGEFF?FHGHFHHGHDDCDAGFGGFFHHHHFHHHHHGHDHHFGGFDDCDCGFCFC<CEFECGHGHHHF;
@M02034:409:000000000-BFKT7:1:1107:24155:6315 1:N:0:34
GCTCTTAAAGAGGAGAAAGGTCATGGTTGGTGGTGCTTCTAACTTTACTCAGTTCGTTCTCGTCGACAATGGCGGAACTGGCGACGTGACTGTCGCCCCAAGCAACCTGTCTCTTATACACATCTCCGAGCCCACGAGACCGTACTAGA
+
AAAABDFFFFBFEGEGGGGGFFFFDCBDAF2BEBFFAGBGFFGGHHHFHHABAFEFEGHEFFFEEAEEEHGHFFE??EGFHAEECEEEEFFG3DF/EEGG/GA2BCGHHHHHGHHHHHFGHGGHHHHGGFFGGFGF@DGGGCAGDGHDG
@M02034:409:000000000-BFKT7:1:1107:15705:6317 1:N:0:34
AAAGTCGAGGTGCCTAAAGTGGCAACCCAGACTCTGTGTCATGTTGGTGGTGTAGAGCTTCCTGTAGCCGCATGGCGTTCGTACTTAAATATGGAACTAACCATTCCAATTTTCGCTGTCTCTTATACACATCTCCGAGCCCACGAGACC
+
CCCCCFBCCCCBGGGGGGGGGGGHHHHGGHHGHHHHHGHHHHHFGHHEFGGFHHHHHHHHHHHHHHHHHGGGGGHHGGGGGGHHHHHHHHHHHHGHHHHHHHHHHHGHHHHHHHGGGGGHHGHHHHHHGHFHHHHHGCGGGGHGGGGGGE
@M02034:409:000000000-BFKT7:1:1107:8056:6323 1:N:0:34
GCTCTTAAAGAGGAGAAAGGTCATGGCTTATCCTGCTTCTAACTTTACTCAGTTCGTTCTCGTCGACAATGGCGGAACTGGCGACGTGACTGTCGCCCCAAGCAACCTGTCTCTTATACACATCTCCGAGCCCACGAGACCGTACTAGAT
+
AABABFFFFFFFGGGGGGGGGGHHHHHHHHHHHHFFGHGFFHHHHEHHHHHHHHHGGHHGHGFGGFGGGHGGFGGFGGHHHHGGGGFGHFHHHHGHGGGGGHGGGHHHHHEHGHHHHHHGFFGGFFGEGGCDGHGC-@DGGG..AGFFH=
@M02034:409:000000000-BFKT7:1:1107:26340:6326 1:N:0:34
GCTCTTAAAGAGGAGAAAGGTCATGGTGAGTGGTGCTTCTAACTTTACTCAGTTCGTTCTCGTCGACAATGGCG
+
1A>>A1@DDF1CA1AEGGGGGD1E3A11DGD1A1A1AGEEHFGHFFHGAA111DDFAFH/2AAAE/A/AGAG0A
@M02034:409:000000000-BFKT7:1:1107:15690:6330 1:N:0:34
AAAGTCGAGGTGCCTAAAGTGGCAACCCAGACTACTCAGCATGTTGGTGGTGTAGAGCTTCCTGTAGCCGCATGGCGTTCGTACTTAAATATGGAACTAACCATTCCAATTTTCGCTGTCTCTTATACACATCTCCGAGCCCACGAGACC
+
CCCCBFCCCCCCGGGGGGGGGGGHHHHGGHHGHF3FCGFGHHGHHHHEFGEFGHHHHHHHHHHHHHHHHGGGGGHGGGGGGGFHHHHGHHHHFFFGHHHHHHHHHHHHFGHHHGGGGGGGHGHHHHHHHFGHHHHGGGGCGG/FGGGGGF
@M02034:409:000000000-BFKT7:1:1107:14406:6331 1:N:0:34
GCTCTTAAAGAGGAGAAAGGTCATGCCTCCGCAGGCTTCTAACTTTACTCAGTTCGTTCTCGTCGACAATGGCGGAACTGGCGACGTGACTGTCGCCCCAAGCAACCTGTCTCTTATACACATCTCCGAGCCCACGAGACCGTACTAGA
+
DDDDDFFFFFFFGGGGGGGGGGGHHHHHHHGGGGGGHHHHHHHHHHHHHHHHHHHGGHHGHFFFFEEEEHGHHGGGGGHHHGFGGGGGHGHHHHGHGFGGGHGHHHHHHHHHHHHHHHHHHHHHHHGGCFGGGHGGA@CDGGGHFHFHH
@M02034:409:000000000-BFKT7:1:1107:11436:6331 1:N:0:34
GCTCTTAAAGAGGAGAAAGGTCATGGTTGTTCGGGCTTCTAACTTTACTCAGTTCGTTCTCGTCGACAATGGCGGAACTGGCGACGTGACTGTCGCCCCAAGCAACCTGTCTCTTATACACATCTCCGAGCCCACGAGACCGTACTAGA
+
CCCCCFFFFFFFGGGGGGGGGGHHHGFGFGHFGGGGGHHHHHHHHHHHHHGGGHDFFHHGHFFFF?EDEHFHFEG@?EHHHHGEGGGGGGHHFHFAGGGGGHGHGFHHGHHHHHHGHHHBHFGHHGGA/CCGGEGFCG.<.@.GFHGFG
@M02034:409:000000000-BFKT7:1:1107:5854:6333 1:N:0:34
AAAGTCGAGGTGCCTAAAGTGGCAACCCAGACTGCGAAGCAGGTTGGTGGTGTAGAGCTTCCTGTAGCCGCATGGCGTTCGTACTTAAATATGGAACTAACCATTCCAATTTTCGCTGTCTCTTATACACATCTCCGAGCCCACGAGA
+
AA>AAF1A>D>A1GEGGGGAGD0AF0F0AFAFEC0AEA/AFC/GGHAAA/AFGBE2FBBGH1FAFHGEDEC/>EHG@EECE?0>?FF1GE2FFDB1>F>GE0>B>GHE2BBGF2EFEB?GDGGHFD>2D1FCGHHBA/<B//?CC/AE
@M02034:409:000000000-BFKT7:1:1107:13787:6336 1:N:0:34
AAAGTCGAGGTGCCTAAAGTGGCAACCCAGACTACGGATCGGGTTGGTGGTGTAGAGCTTCCTGTAGCCGCATGGCGTTCGTACTTAAATATGGAACTAACCATTCCAATTTTCGCTGTCTCTTATACACATCTCCGAGCCCACGAGACC
+
CCCCCFCCCCCCGGGGGGGGGGGHHHHGGHHGHHHGGGGGGGGGFGGGGGGGHHHHHHHHHHHHHHHHHGGFGGHHGGGGGGHHHHHHHHHHHHHGHHHHHHHHHHHHHHHHHHGGGGGHHHHHHHFHGGHHHHHHGDGCGGHGGFGGGF
@M02034:409:000000000-BFKT7:1:1107:19725:6338 1:N:0:34
AAAGTCGAGGTGCCTAAAGTGGCAACCCAGACTTCGCCGGCTGTTGGTGGTGTAGAGCTTCCTGTAGCCGCATGGCGTTCGTACTTAAATATGGAACTAACCATTCCAATTTTCGCTGTCTCTTATACACATCTCCGAGCCCACGAGACC
+
CCCCCFCCCCABGGGGGGGGGGGHHHHGGHHGHHHGGGGGGGGHHHGGFGEFFGHHHHHHHHHHHHHHHGGGGGHHGGGGGGHHHHGGFHHHHHHGHHGGHHGHHHHHHHHHHHGFGGGHHHHHHHGHHHGHHHGFD@DGGGHGGGGGGF
@M02034:409:000000000-BFKT7:1:1107:9928:6341 1:N:0:34
AAAGTCGAGGTGCCTAAAGTGGCAACCCAGACTATGAGTACGGTTGGTGGTGTAGAGCTTCCTGTAGCCGCATGGCGTTCGTACTTAAATATGGAACTAACCATTCCAATTTTCGCTGTCTCTTATACACATCTCCGAGCCCACGAGACC
+
AABAAFAABBAAGGGGFGGGGGGHHHHGGHGGHHHHHHHFHGGEFGG2AEEECDGGFFHHHHHHHGHHHGGEGGF1EEEEFBBGHEGB@DHHHG33GHGF30EGHEFFHHHHHGGGEGEHFHGHHHEBD2GGGHHDFBCCGGHGDDCGGG
@M02034:409:000000000-BFKT7:1:1107:17764:6347 1:N:0:34
AAAGTCGAGGTGCCTAAAGTGGCAACCCAGACTAATTTGGGGGTTGCTG
+
BBBBBFBBBBBBGGGGFGGGGGGHHHHGGHHGHB3D55DG2AEEEG135
@M02034:409:000000000-BFKT7:1:1107:20864:6348 1:N:0:34
AAAGTCGAGGTGCCTAAAGTGGCAACCCAGACTGGGAGGGAGGTTGGTGGTGTAGAGCTTCCTGTAGCCGCATGGCGTTCGTACTTAAATATGGAACTAACCATTCCAATTTTCGCTGTCTCTTATACACATCTCCGAGCCCACGAGACC
+
BBBBBFBBBBBBGGGGFGGGGGGHHHHGGHHGHHHHHGGGGGGEGHGGFGAFFGHHHHHHHGHHHHHHHGGGGGHHGGGGGFHHHHHFHHHHHHFGHHHHGHGHHHGHHHHHHFFFGGGHHHHHHHFHFGFHHHHHDCGGGGGGGCFGGF
@M02034:409:000000000-BFKT7:1:1107:5866:6348 1:N:0:34
AAAGTCGAGGTGCCTAAAGTGGCAACCCAGACTGCGAAGCAGGTTGGTGGTGTAGAGCTTCCTGTAGCCGCATGGCGTTCGTACTTAAATATGGAACTAACCATTCCAATTTT
+
ABBBBFBADBBBFGGGGGGBDGGFFHHGGGHGCBHF?E2AEGGG3B0AAEEF13F55D3F5BGFFBG@G?E0EEF1EEEFGGBEHHGHDDG4F?33BFGHFC3GGFG44FDGG
@M02034:409:000000000-BFKT7:1:1107:18536:6352 1:N:0:34
AAAGTCGAGGTGCCTAAAGTGGCAACCCAGACTGGTCATGATGTTGGTGGTGTAGAGCTTCCTGTAGCCGCATGGCGTTCGTACTTAAATATGGAACTAACCATTCCAATTTTCGCTGTCTCTTATACACATCTCCGAGCCCACGAGACC
+
AAAAAFBBBBAAFGGGGGGGGFGBCHHEGHHGHHHEGHFGBFHHGFHEFDBFAEGBFHHHFFHDFDG5GGGGGGHHGEGGGGGFGHH@GHEGGH3EGHHHHHHHHHHHFGGHHHFGGEEBFFHBDG?4FFFGCFHFG<CGFE/C@CCADF
@M02034:409:000000000-BFKT7:1:1107:7082:6352 1:N:0:34
GCTCTTAAAGAGGAGAAAGGTCATGAGGAGTGGTGCTTCTAACTTTACTCAGTTCGTTCTCGTCGACAATGGCGGAACTGGCGACGTGACTGTCGCCCCAAGCAACCTGTCTCTTATACACATCTCCGAG
+
BB@ABBFFFFFFGFEGGFGGGGFHHHHGGGGHGGGHHHHHHHHCHHHHHHHHDFDFFGHEFF1EEEEEGHGGFGGGGFHHHFGCFG/?FCFFHEFGEEGGCGEHBGFFHGHHHHHHBFF2GBGHHHDD/>
@M02034:409:000000000-BFKT7:1:1107:9915:6353 1:N:0:34
AAAGTCGAGGTGCCTAAAGTGGCAACCCAGACTATGAGTACGGTTGGTGGTGTAGAGCTTCCTGTAGCCGCATGGCGTTCGTACTTAAATATGGAACTAACCATTCCAATTTTCGCTGTCTCTTATACACATCTCCGAGCCCACGAG
+
CCCDCFCCCBABGGGGGGGGGGGHHHHGGHGGHFHD5GAFGGGGCEE2AEGFGFGEFFHHHHHHGAGAEFF0EEG1EEEGGE2C?GG3@GHHHG3@GHGHF03FF4G4EGHHHFEGGEEHHEFGFHDHHEHHHGFDF?DGGGFCDGG
@M02034:409:000000000-BFKT7:1:1107:7060:6356 1:N:0:34
GCTCTTAAAGAGGAGAAAGGTCATGAGGAGTGGTGCTTCTAACTTTACTCAGTTCGTTCTCGTCGACAATGGCGGAACTGGCGACGTGACTGTCGCCCCAAGCAACCTGTCTCTTATACACATCTCCGAGCCCACGAGACCGTACTAGA
+
BBBBBFFFFFFFGCFGGGGGGGGHHGGHHGHF25FGHHGHHHHHHHHHHHHHHHHGGHHGHGGGGGGEGHGHGGGGGGHHHEFGGGFGHEHHHHGHGDGGGHGGGHHHHHGHFHHHHHHGGHHFHDGGG@GGGAFGCFGGGGEHGFHHG
@M02034:409:000000000-BFKT7:1:1107:11935:6357 1:N:0:34
AAAGTCGAGGTGCCTAAAGTGGCAACCCAGACTGCGAAGTCGGTTGGT
+
CCCCCFCCCCCCGGGGGGGGGGGHHHHGGHHGHFGAE2EAF2FGE00A
@M02034:409:000000000-BFKT7:1:1107:15881:6365 1:N:0:34
AAAGTCGAGGTGCCTAAAGTGGCAACCCAGACTCTTCCTGCTGTTGGTGGTGTAGAGCTTCCTGTAGCCGCATGGCGTTCGTACTTAAATATGGAACTAACCATTCCAATTTTCGCTGTCTCTTATACACATCTCCGAGCCCACGAGACC
+
A?ABAFABB@AAFGGGG4GFGGFGBHHGGHHGGFHF5FG5FGHHHHEFEEBFGHHE5GGHFFHHHHHHGGE?EAHHGGGGGEHEHHFDGFBHHHBDFHFFHHHFHHFG?GGHHHGGGGGFHFHHFGDHFFFHHHGGC>@@CGHGDG?ADF
@M02034:409:000000000-BFKT7:1:1107:7047:6371 1:N:0:34
GCTCTTAAAGAGGAGAAAGGTCATGGGTGCTTCGGCTTCTAACTTTACTCAGTTCGTTCTCGTCGACAATGGCGGAACTGGCGACGTGACTGTCGCCCCAAGCAACCTGTCTCTTATACTCATCTCC
+
AABBBFFFFFFFGGGGGGGGGGHHHC4FE?FHFG?EEGHHGH3GHBB5DAABAA5FEFCFDFFEGCAAEFD32>F//>FGH1>EEE>EF/?F?3C/E/EAA?CFCGHCC22?22FGH@>2@FGFG2?
@M02034:409:000000000-BFKT7:1:1107:9573:6375 1:N:0:34
AAAGTCGAGGTGCCTAAAGTGGCAACCCAGACTGGGTGTGCGGTTGGTGGTGTAGAGCTTCCTGTAGCCGCATGGCGTTCGTACTTAAATATGGAACTAACCATTCCAATTTTCGCTGTCTCTTATACACATCTCCG
+
CCCCCFCCCCCBGGGGGGGGGGGHHHHGGH2FCHA2BBEEHAAEAE?1B1ECA3D5DAAB5FFGF5D5EAE0BEF1EEEF1?2?FGHFDGHBF?33BFHH303BB4D4?DFHD4<EFF/B?BFGDDB3F2>2GGH2C
@M02034:409:000000000-BFKT7:1:1107:17096:6379 1:N:0:34
AAAGTCGAGGTGCCTAAAGTGGCAACCCAGACTTCGCCTACGGTTGGTGGTGTAGAGCTTCCTGTAGCCGCATGGCGTTCGTACTTAAATATGGAACTAACCATTCCAATTTTCGCTGTCTCTTATACACATCTCCGAGCCCACGAGACC
+
BCCCCFABCCCCGGGGGGGGGGGHHHHGGHHGHHFGGGGGHGGHFGGGGGGFGFHFHHHHHHHHHHHGHGGGGGHFGEGGGEFHHHHGHHFHHHFFHHHHHFHHHHGHHHHHHHGGGGGHHHHGHHHHHGHGHFHFD/DFGGHGGGGGGF
@M02034:409:000000000-BFKT7:1:1107:11655:6382 1:N:0:34
GCTCTTAAAGAGGAGAAAGGTCATGACGAATAGTGCTTCTAACTTTACTCAGTTCGTTCTCGTCGACAATGGCGGAACTGGCGACGTGACTGTCGCCCCAAGCAACCTGTCTCTTATACACATCTCCGAGCCCACGAGACCGTACTAGAT
+
CBCCCFFFFFFFGGGGGGGGGGHHHHHGGGHGHHHHHHHHHHHHHHHHHHHHHHHGGHHGHGFEGFGGGHHHHGGGGGHHHGGGGGGGHGHHHHGHGGGGGHGHHHHHGGFHHHHHHHHHHDFFHHGG@FFGGGGF>AEGGGDHGEFHH=
@M02034:409:000000000-BFKT7:1:1107:21931:6385 1:N:0:34
AAAGTCGAGGTGCCTAAAGTGGCAACCCAGACTCGTACGGCTGTTGGTGGTGTAGAGCTTCCTGTAGCCGCATGGCGTTCGTACTTAAATATGGAACTAACCATTCCAATTTTCGCTGTCTCTTATACACATCTCCGAGCCCACGAGAC
+
BBABBFBBBBABGGGGGGGGGGGGHHHGGHGGH32ABGFD22EGHHHEEEEFFBGFHF3EFGHHHFDDGEGEGGFFFEEGGGEHEHHHHHGFFG3?EGHHFE3FGBFFGHDGFGFFGGFFHHHH3GDD3GHHHFFFEC@/<CFF?/@ED
@M02034:409:000000000-BFKT7:1:1107:25925:6387 1:N:0:34
AAAGTCGAGGTGCCTAAAGTGGCAACCTGTGATAAGGTTGGTGGTGTAGAGCTTCCTGTAGCCGCATGGCGTTCGTACTTAAATATGGAACTAACCATTCCAATTTTCGCTGTCTCTTATACACATCTCCGAGC
+
AAAAAF??DDBAFFGF4ADBEGFHHGFC4F3D5BFFFGGGEAC2AAEGFHFDFH5CHFGHHFHGGAFD1FEEEC1>FGAGFHGFDB4@3FGHFFE13GHGFG4FGHHF/EE?GHFFHHHHFHGHFHGBGH/</<
@M02034:409:000000000-BFKT7:1:1107:26198:6387 1:N:0:34
GCTCTTAAAGAGGAGAAAGGTCATGGTTTCTTCTGCTTCTAACTTTACTCAGTTCGTTCTCGTCGACAATGGCGGAACTGGCGACGTGACTGTCG
+
AAABBFFFFFFFGGE4BGGGFGFHGHFGHGHHHHGHHHHHHHHHHHHHHHHHHFHFEGGFEFF1EAEEGHGHGEGFFGHFHEFGCEEFHEHHHFF
@M02034:409:000000000-BFKT7:1:1107:16606:6390 1:N:0:34
GCTCTTAAAGAGGAGAAAGGTCATGGGTTTTTCGGCTTCTAACTTTACTCAGTTCGTTCTCGTCGACAATGGCGGAACTGGCGACGTGAATGTCGCCCCAAGCAACCTGTCTCTTATACACATCTCCGAGCCCACGAGACCGT
+
BCCCCFFFFFFFGGGGGGGGFGHHHCEH2EAFGGGGGGHHHHHGHHHHHHHHHHHGFHHGHGFGGEGGGHHHHGGGGGHHHHFGGGGGH/FHHHHGGGGDGHGGGGHHEGHHHHHGHHHGHHHFHHFGCGCGGHGG@DGG.-<
@M02034:409:000000000-BFKT7:1:1107:26178:6393 1:N:0:34
GCTCTTAAAGAGGAGAAAGGTCATGGTTTCTTCTGCTTCTAACTTTACTCAGTTCGTTCTCGTCGACAATGGCGGAACTGGCGACGTGACTGTCGCCCCAAGCAACCTGTCTCTTATACACATCTCCGAGCCCACGAGACCGTACTCGAT
+
>AABCFFFFFFFGGGGGGGGGGHHHGFGFGHHHFHHHHHHHFHHHHHHHHHHHHHGGHHGHGFGGFGCFGHGHGGEEGGGHGEGGCECFFH3GHEHGGGGEHG2BGGHCHHHGHHFHHHFH2FGGHHDDGDGGHGG/>EGGCD.EE0.<<
@M02034:409:000000000-BFKT7:1:1107:10539:6398 1:N:0:34
GCTCTTAAAGAGGAGAAAGGTCATGGGTTATAGGGCTTCTAACTTTACTCAGTTCGTTCTCGTCGACAATGGCGGAACTGGCGACGTGACTGTCGCCCCAAGCAACCTGTCTCTTATACACATCTCCGAGCCCACGAGACCGTACTCGAT
+
BBBBBFFFFFFFGGGGFGGGGGFHH44BF446D4FGHHHHHHHHHHHHHHHHHHHGGHHGHFBEGFEGGHHHHGGEGGHHHGGGGGGGHGHHHHGHGGGGGHGHHHHHHHGHHGHHHHHHHEHGHHHGFGGGGHGGADFG.-<CG<0.CC
@M02034:409:000000000-BFKT7:1:1107:21353:6404 1:N:0:34
GCTCTTAAAGAGGAGAAAGGTCATGGGGATGCGTGCTTCTAACTTTACTCAGTTCGTTCTCGTCGACAATGGCGGAACTGGCGACGTGACTGTCGCCCC
+
1>AAAFFFFFFFC1EGGGGGFGGHGF00CECFAE00AFGDFDGHHFFFFFABBFB/AFHC2FFAE/EA/GGH0E>//>BGFFE?@EE//FGDED//EEC
@M02034:409:000000000-BFKT7:1:1107:21936:6413 1:N:0:34
AAAGTCGAGGTGCCTAAAGTGGCAACCCAGACTCTTTCGGGTGTTGGTGGTGTAGAGCTTCCTGTAGCCGCATGGCGTTCGTACTTAAATATGGAACTAACCATTCCAATTTTCGCTGTCTCTTATACACATCTCCGAGCCCACGAGACC
+
A1AAADAAA11>AFGGF1FGDGGHHHHECGHEHGHHHHGGGHGFGHFEAEAFBGGGGHFHHHHHB2FFHGGGGGHHGGCFGFFHCG2@DGFHHHBFFBGFHHGHHFFHFHHHHFEGGCGGHFHHFHHH2FGHCGD1C/<<C//F??CCCF
@M02034:409:000000000-BFKT7:1:1107:5395:6415 1:N:0:34
AAAGTCGAGGTGCCTAAAGTGGCAACCCAGACTAGTAAGGGTGTTGGTGGTGTAGAGCTTCCTGTAGCCGCATGGCGTTCGTACTTAAATATGGAACTAACCATTCCAATTTTCGCTGCTCTTATACACATCTCGAGCCCACGAGACCGT
+
ABAABFBAB@AAGGGGFGFGGGGGHHCGGHHGHHHFFGGFF2AEFHEBFE1FBGGFHHHHHCGGFEGFHGCEFFHGGGGGFEFHHHGEGHGFGHGHFHHGFFFHHHDFHHHHHDEGGDGHHHHFG3FFHFGHHFFCC</CGFFCGGGGCC
@M02034:409:000000000-BFKT7:1:1107:7032:6417 1:N:0:34
GCTCTTAAAGAGGAGAAAGGTCATGGGGAGGGGTGCTTCTAACTTTACTCAGTTCGTTCTCGTCGACAATGGCGGAACTGGCGACGTGACTGTCGCCCCAAGCAACCTGTCTCTTATACACATCTCCGAGCCCACGAGAC
+
AAAAAFFDDFDFGGEGFGGGGGBFGHHFGG?EEAECGHGEGHDGGGHDGH5BFGAFEGFFEFEEEEEE@GGHBEE/@EFGHFEE>EEEFEHFHFFAFGDG?FF0G00FADFGFGHDGH1<GDFCGFFA<D-AFGGD<A.<
@M02034:409:000000000-BFKT7:1:1107:23340:6425 1:N:0:34
AAAGTCGAGGTGCCTAAAGTGGCAACCCAGACTTCTAATCATGTTGGTGGTGTAGAGCTTCCTGTAGCCGCATGGCGTTCGTACTTAAATATGGAACTAACCATTCCAATTTTCGCTGTCTCTTATACACATCTCCGAGCCCACGAGACC
+
CCCCCFCCCCCCGGGGGGGGGGGHHHHGGHHGHHHHHHHHHHHHHHHGGGFGHHHGHHHHHHHHHHHGHGGGGGGFGGGGGGFHHHHFHHHHHHBFGHHGHHFHGFFHHHHHHFGGGGEGHHHGHHHHHHGHGFGBC/BBGEHGGGGGGE
@M02034:409:000000000-BFKT7:1:1107:24091:6426 1:N:0:34
AAAGTCGAGGTGCCTAAAGTGGCAACCCAGACTAATAATCAGGTTGGTGGTGTAGAGCTTCCTGTAGCCGCATGGCGTTCGTACTTAAATATGGAACTAACCATTCCAATTTTCGCTGTCTCTTATACACATCTCCGAGCCCACGAGACC
+
CCCCCFBCBCBCGGGGGGGGGGGHHHHGGHHGHHHBHHH5G3GGHHGGFGEFGHHHHHHHHHHHHHHHHGGGGGHHGGGGGFHHHHHGHHHHHHGFFHHFHHHGHHFGHHHHHHGGGGGHHHHHHHHHFHGHHHHFF<DGGGHGGGGGGA
@M02034:409:000000000-BFKT7:1:1107:19098:6426 1:N:0:34
GCTCTTAAAGAGGAGAAAGGTCATGCCTCCTTCGGCTTCTAACTTTACTCAGTTCGTTCTCGTCGACAATGGCGGAACTGGCGACGTGACTGTCGCCCCCAGCAACCTGTCTCTTATAC
+
BCCCDFFFFFFFGGGGGGGGGGHHHHHHHFHGGHGCGGHHCA3FGAGGGDAFDFGFGCFFFFGGG0EBEDFGEEG/@EGHB1E>EGE?FFGFGFF/EAE//?FHHHHHC>2FB2FFHFB
@M02034:409:000000000-BFKT7:1:1107:23285:6427 1:N:0:34
AAAGTCGAGGTGCCTAAAGTGGCAACCCAGCCTACTACTTCTGTTG
+
CCCCCFBCCBCCGGGGGGGGGGGHHHHGGH2AGB2FGBG55DGHBH
@M02034:409:000000000-BFKT7:1:1107:21945:6430 1:N:0:34
AAAGTCGAGGTGCCTAAAGTGGCAACCCAGACTCTTTCGGGTGTTGGTGGTGTAGAGCTTCCTGTAGCCGCATGGCGTTCGTACTTAAATATGGAACTAACCATTCCAATTTTCGCTGTCTCTTATACACATCTCCGAGCCCACGAGACC
+
BCCCCFCCCCAAGGGGGGGFGGGHHHHGGGHGHHHHHGGGGHGGGHHEFGFFFFGFHGGHFGHHHBHDHGGFFFHFGEFGGECHGHF3FHHHHHFDGHHGHFFFHHHEFHHHHDGFGGDHHHHHFHDBFGHHHHH2E//<<CGGGFCD.F
@M02034:409:000000000-BFKT7:1:1107:18778:6432 1:N:0:34
AAAGTCGAGGTGCCTAAAGTGGCAACCCAGACTAATAAGAGTGTTGGTGGTGTAGAGCTTCCTGTAGCCGCATGGCGTTCGTACTTAAATATGGAACTAACCATTCCAATTTTCGCTGTCTCTTATACACATCTCCGAGCCCACGAGACC
+
BCCCAFCCCCBCGGGGGGGGGGGHHHHGGHHGHHHHHHHHHHHHHHHEFGEFGHHHHHHHHHHHFHHHHGGFGGHHGGGGGGHHHGHHHHHHHHHGHHHGHHGHHHGHHHHHHHGGGGGHHGHHHHGHFGHHHHGGFCFGGGHGGGGGGF
@M02034:409:000000000-BFKT7:1:1107:12699:6432 1:N:0:34
GCTCTTAAAGAGGAGAAAGGTCATGGTGGGGGAGGCTTCTAACTTTACTCAGTTCGTTCTCGTCGACAATGGCGGAACTGGCGACGTGACTGTCGCCCCAAGCAACCTGTCTCTTATACACATCTCCGAGCCCACGAGACCGTACTAGAT
+
CCCCCFFFFFFFGGGGGGGGGGHHHFAFEEECEGGGHHHHHHHHHHHHHHHHHHHGFHHGHGFFGFGGGHHHHGGGGGHHHHGGGGGGHGHHHHGHGGGGGHGHHHGHHFHHHHHGHHHHHHHHHHHGGGGGGHGGFGGGEDDEAACGHG
@M02034:409:000000000-BFKT7:1:1107:7038:6435 1:N:0:34
GCTCTTAAAGAGGAGAAAGGTCATGGGGAGGGGTGCTTCTAACTTTACTCAGTTCGTTCTCGTCGACAATGGCGGAACTGGCGACGTGACTGTCGCCCCAAGCAACCTGTCTCTTATACACATCTCCGAGCCCACGAGACCG
+
CCCCCFFFFFFFGGGGGGGGGGHHHGE?2E?EGFFFHHHHFF3FGGDDGHHHBF5FGHHGEFFGF0E1EFGH2EGE?EGFF/E@FGEEEC4FGDF/C/CFGHGGHFHHFFCFDFG1FDG1FGGHH1G?CC?C.GF@CF.EAC
@M02034:409:000000000-BFKT7:1:1107:15458:6437 1:N:0:34
AAAGTCGAGGTGCCTAAAGTGGCAACCCAGACTGGGGCTGGGGTTGGTGGTGTAGAGCTTCCTGTAGCCGCATGGCGTTCGTACTTAAATATGGAACTAACCATTCCAATTTTCGCTGTCTCTTATACACATCTCCGAGCCCACGAGACC
+
ABCCBFCCCCBCGGGGGGGGGGGHHHHGGHHGHHHHGGGGGGGGGGGEFG?FGHHEGHHHHHHHHHHHGGGGGGHHGGGGGEHHHHHHHHFHGHFGGHGFFHGHHGFHHHHHHFGGGGGHHHHHHHHHEFFHHHGHG@FFGGHGGCGGGE
@M02034:409:000000000-BFKT7:1:1107:20833:6440 1:N:0:34
GCTCTTAAAGAGGAGAAAGGTCATGGATCTTGTTGCTTCTAACTTTACTCAGTTCGTTCTCGTCGACAATGGCGGAACTGGCGACGTGACTGTCGCCCCAAGCAACCTGTCTCTTATACACATCTCCGAGCCCACGAGACCGTACTAGA
+
CCCCCFFFFFFFGGGGGGGGGFHHHHHHHHHHHHHHHHHHHHGHHHHHHHHGGHHFFHHGHGFFGEFGGHGHHGGGGGHHHGEGEGEGHFHHHHGGFEGGCHGFHGHHHHGHHHGHHGFGHGGFGGFGGGGGGHGGCGGGGGDGFGDHG
@M02034:409:000000000-BFKT7:1:1107:23817:6445 1:N:0:34
AAAGTCGAGGTGCCTAAAGTGGCAACCCAGACTTTGCCTTCTGTTGGTGGTGTAGAGCTTCCTGTAGCCGCATGGCGTTCGTACTTAAATATGGAACTAACCATTCCAATTTTCGCTGTCTCTTATACACATCTCCGAGCCCACGAGACC
+
?AABBFBBBBABGGGGGGGGGGGFHHHFGHDFEGHHHHHHHDGGHEFFGEAFBGHFHHHHFHHFGFGFHEEEFGHHGEGGGGHHGHHHHHGHFHGFFHGHHHHHHHHFFGHFHHGGGGGFHGHHGHHHHFFHFHFHG@FFGGHGGGGGDE
@M02034:409:000000000-BFKT7:1:1107:5472:6447 1:N:0:34
GGCTCTTAAAGAGGAGAAAGGTCATGCAGGGTCGGGCTTCTAACTTTACTCAGTTCGTTCTCGTCGACAATGGCGGAACTGGCGACGTGACTGTCGCCCCAAGCAACCTGTCTCTTATACACATCTCCGAGCCCACGAGACCGTACTAGA
+
BABCCFFFFBFFGGGGGGFGGFGHHHHHHHGHHGGGGGHGHH5GHHHHHHGHHHHHGGHHGHGFGGEEE0BGHHGGEGGHHHHGEGGGGHFFHGHGHGGGD/FAHFGHFCGGHHHHFHHGFHGHHGHHG/>CFGHFG<CDFGG.GGHFH:
@M02034:409:000000000-BFKT7:1:1107:15577:6453 1:N:0:34
AAAGTCGAGGTGCCTAAAGTGGCAACCCAGACTGCTAAGCAGGTTGGTGGTGTAGAGCTTCCTGTAGCCGCATGGCGTTCGTACTTAAATATGGAACTAACCATTCCAATTTTCGCTGTCTCTTATACACATCTCCG
+
BBBBBFBBB@BBGGGGGGGBGFDFHHH2FEAFHHCGFHHHFFCBBFEFGGAFGBHBGHHHBHHHEDGGHEF?EGHHGGGGGGHHHHGFFHHEHHGBGHGGHHHFFHFFBFGHHFGGGFFFFFFGFH33BCBHFFBGD
@M02034:409:000000000-BFKT7:1:1107:8157:6460 1:N:0:34
AAAGTCGAGGTGCCTAAAGTGGCAACACAGACTTCTCGTGAGGTTGGGGGTGTAGAGCTTGCTGTAGCCGCGT
+
AAA@BFB>DDAAFGGB44BFFGFFHF4A4ABFHG5DBAEFAEFACGA2AE0AA3A@F5B33?FGE5B53E>/>
@M02034:409:000000000-BFKT7:1:1107:15461:6462 1:N:0:34
GCTCTTAAAGAGGAGAAAGGTCATGTTTTTTTTTGCTTCTAACTTTACTCAGTTCGTTCTCGTCGACAATGGCGGAACTGGCGACGTGACTGTCGCCCCAAGCAACCTGTCTCTTATACACATCTCCGAGCCCACGAGACCGTACTAGAT
+
AAAAAFF31D@FCAE111FGFGCGGHHHHGGGEGCHHHGGHHHHHHHGHGBHADAFEFGGBFAEE/E??GHHFEECGGFFHGGGGE?EHEFHHHGGC?C/?CAGF?GFCFFGFGHDGBG<GBGBGFBC<-<@CGEC-<<AEG?EACBG0C
@M02034:409:000000000-BFKT7:1:1107:25083:6464 1:N:0:34
GCTCTTAAAGAGGAGAAAGGTCATGGTTGTTCGTGCTTCTAACTTTACTCAGTTCGTTCTCGTCGACAATGGCGGAACTGGCGACGTGACTGTCGCCCCAAGCAACCTGTCTCTTATACACATCTCCGAGCCCACGAGACCGTACTAGAT
+
CDDCCFFFFFFFGGGGGGGGGGHHHHHHGGHHGGGGGHHHHHHHHHHHHHHHHHHGGHHGHGFGGEGGGHHHHGGGGGHHHHGGGGGGHGHHHHGHGGGGGHGHGGHHHHHHHHHGHHHHHHHHHHHGGGGGGHGGDGGGGGGHGHHHHD
@M02034:409:000000000-BFKT7:1:1107:5935:6467 1:N:0:34
GCTCTTAAAGAGGAGAAAGGTCATGGTGAGTCAGGCTTCTAACTTTACTCAGTTCGTTCTCGTCGACAATGGCGGAACTGGCGACGTGACTGTCGCCCCAAGCAACCTGTCTCTTATACACATCTCCGAGCC
+
AAABBFFB@DDFGGEGGGGGFGHHFHGGCHGFFGBGHHCGHHCGEGFGDFEF5GDF23GF5FFEE0E1AFFGBEF?/EFHH1>@>E/EF/DBHDE/>ECF//??F0BBGFGHBDBBGDFF<BF@F2GDBCDC
@M02034:409:000000000-BFKT7:1:1107:14893:6471 1:N:0:34
AAAGTCGAGGTGCCTAAAGTGGCAACCCAGACTTCGTCTTCTGTTGGTGGTGTAGAGCTTCCTGTAGCCGCATGGCGTTCGTACTTAAATATGGAACTAACCATTCCAATTTTCGCTGTCTCTTATACACATCTCCGAGCCCACGAGACC
+
AAAAAFAA@DABGGGGFFGFBGGHHHHGGHHGHHHGEEHGHGHGHHHEFDEFBFHFGHHGHGHFGFFHGGGGGGHGEEGGEGFFHHHHHHHHFFGBFFHEHFGHFHHEHHHHHHFGGDEFFGHHGHFGGCBGGH3GDGGCGGHGGCDEAF
@M02034:409:000000000-BFKT7:1:1107:22244:6472 1:N:0:34
GCTCTTAAAGAGGAGAAAGGTCATGACGGTGCGTGCTTCTAACTTTACTCAGTTCGTTCTCGTCGACAATGGCGGAACTGGCGACGTGACTGTCGCCCCAAGCAACCTGTCTCTTATACACATCTCCGAGCCCACGAGACCGTACTAGAT
+
BCCCCFFFFFFFGGGGGGGFGGHHHHHGGGHGGGGGGHHHHHHHHHHHHHHHHHHFEHHGHFFEGEGGGHGHHGGGGGHHHHEGCEEGHFHHHGFGGEFGGHGGHHHGHGHHGHHHHHHGHHHFHGFGCGGGGHG@@CDDGFEHGHGGHC
@M02034:409:000000000-BFKT7:1:1107:22449:6473 1:N:0:34
AAAGTCGAGGTGCCTAAAGTGGCAACCCAGACTGTTGCTCATGTTGGTGGTGTAGAGCTTCCTGTAGCCGCATGGCGTTCGTACTTAAATATGGAACTAACCATTCCAATTTTCGCTGTCTCTTATACACATCTCCGAGCCCACGAGAC
+
BCCCBFABCBABGGGGGFGGGGGHGHHGGHHGHCFF3DFFHGHGHHHEFGGFE3GFFHHHHHHHHFHHBEEAEFHAEGGGGEFHEHHGHHHBGDBDFHFBFG3GDBGF4GHHF4E/EE/B4BGH4FD?F3?GGGHFD?CDGFGG?/@AE
@M02034:409:000000000-BFKT7:1:1107:24660:6474 1:N:0:34
AAAGTCGAGGTGCCTAAAGCGGCAACCCAGACTTATAAGCTG
+
AAA?AFAA>D>ACG1GGGG1AE?0AGH0F0/AB2DFF2E11A
@M02034:409:000000000-BFKT7:1:1107:8788:6477 1:N:0:34
GCTCTTAAAGAGGAGAAAGGTCATGCTGCCGCCGGCTTCTAACTTTACTCAGTTCGTTCTCGTCGACAATGGCGGAACTGGCGACGTGACTGTCGCCCCAAGCAACCTGTCTCTTATACACATCTCCGAGCCCACGAGACCGTACTAGAT
+
BBBBBFFFFFFFGFFGFGGGGGHHHHGHHHGGGGEGGGHHGHHHHHHHHHHHGHHFEGHGHFFEGCEDEHHHHGGGGGHHHEFEGGGGHGGHHHGHGGGGGHGFGGHHHHBHFHHHHHFFHGHHBGHD--@DGGE<<<CAEGDHGEFGB;
@M02034:409:000000000-BFKT7:1:1107:6620:6480 1:N:0:34
GCTCTTAAAGAGGAGAAAGGTCATGGCTGTGGGTGCTTCTAACTTTACTCAGTTCGTTCTCGTCGACAATGGCGGAACTGGCGACGTGACTGTCGCCCCAAGCAACCTGTCTCTTATACACATCTCCGAGCCCACGAGACCGTACTAGAT
+
CCCCCFFFFFFFGGGGGGGGGGHHHHHHGHHGG2EFHHHHHHHHHHHHHFFGGHGFBGFFHFFEEAAEGGGHFEGE@EHGHEEEEEEFHCGHHHF?E<EEGGFFHGHHHBGGGHHGHHGFFGG2FDDGCCCGGCGD@ACEA?<CDEGHG=
@M02034:409:000000000-BFKT7:1:1107:6342:6482 1:N:0:34
GCTCTTAAAGAGGAGAAAGGTCATGTCTACGAAGGCTTCTAACTTTACTCAGTTCGTTCTCGTCGACAATGGCGGAACTGGCGACGTGACTGTCGCCCCAAGCAACCTGTCTCTTATACACATCTCCGAGCCCACGAGACCGTACTAGAT
+
BCCCCFFFFFFFGGGGCGGGFGHHHDGHHHGGHGGGHHHHGHFHHHHFHHFFDG5FBGGGFABEE0EAEHEGFEF??EGGHFEEEGEFEFHGHGF?EEEGEHAFGBFFHGGFHGHFHHGFGFFFGDFGGGFGFHGDDGGFGGACDHHFG=
@M02034:409:000000000-BFKT7:1:1107:26267:6483 1:N:0:34
AAAGTCGAGGTGCCTAAAGTGGCAACCCAGACTAAGACTAATGTTGGTGGTGTAGAGCTTCCTGTAGCCGCATGGCGTTCGTACTTAAATATGGAACTAACCATTCCAATTTTCGCTGTCTCTTATACACATCTCCGAGCCCACGAGACC
+
ABABBFBBBBBBGGGGGGGFGGGGHHHGGHHGHHHHFGHHHGHGHHHGGGAFGHHHHHHHHGHHHHHHHGGGGGHHGDGGGGHHHHHHHGHHHFFFHHHHHHHHHHHGHHHHHFGGGGGHGHHHHGGHHGFHHHGBF@BCGGFGGCGGGF
@M02034:409:000000000-BFKT7:1:1107:5533:6485 1:N:0:34
GCTCTTAAAGAGGAGAAAGGTCATGGCTGCTATGGCTTCTAACTTTACTCAGTTCGTTCTCGTCGACAATGGCGGAACTGGCGACGTGACTGTCGCCCCAAGCAACCTGTCTCTTATACACATCTCCGAGCCCACGAGACCGTACTAGAT
+
AAABBFFFFFFFG4FGGGGGGGFHHFHGGGHGHHHGHHGHHHHHHHHHHHFFFGFGFHHGGFAEEAFGFGFHGGG/EEHHGHEGEGGGHCGGGHG/EEFFEHGGGFHHHHGHGHHHHHHDHGGGHHG?CFGGGHGGADGGGGAGGHFGD=
@M02034:409:000000000-BFKT7:1:1107:15291:6488 1:N:0:34
GCTCTTAAAGAGGAGAAAGGTCATGGAGAAGGGGGCTTCTAACTTTACTCAGTTCGTTCTCGTCGACAATGGCGGAACTGGCGACGTGACTGTCGCCCCAAGCAACCTGTCTCTTATACACATCTCCGAGCCCACGAGACCGTACTAGAT
+
CCCCCFFFFFFFGGGGGGGGGGHHHHGHHHHHGGGGGHHHHHHHHHHHHHHHHHHGGHHGHGFGGGGGGHHHHGGGGGHHHHGGGGGGHGHHHHGHGGGGGHGHHHHHHHHHHHHHHHHFHHHHHHHGGGCGGHGGGGGGGGGHGHHHHC
@M02034:409:000000000-BFKT7:1:1107:18417:6493 1:N:0:34
AAAGTCGAGGTGCCTAAAGTGGCAACCCAGACTCATAAGAATGTTGGTGGTGTAGAGCTTCCTGTAGCCGCATGGCGTTCGTACTTAAATATGGAACTAACCATTCCAATTTTCGCTGTCTCTTATACACATCTCCGAGCCCACGAGACC
+
BCCCCFCCCCABGGGGGGGGGGGHHHHGGHHGHHHHHHHHHHHGHHHEFGEFGHHHHHHHHHHHHGHHHGGGGGHHGGGGGFHHHHHHHHHHHHHGHGGHHHFHHHGHHHHHHHGGGFGHHHHHHHHHHGEHHHGHG@CCFGHGGGGGGG
@M02034:409:000000000-BFKT7:1:1107:25194:6505 1:N:0:34
GCTCTTAAAGAGGAGAAAGGTCATGTTTAAGCAGGCTTCTAACTTTACTCAGTTCGTTCTCGTCGACAATGGCGGAACTGGCGACGTGACTGTCGCCCCAAGCAACCTGTCTCTTATACACATCTCCGAGCCCACGAGACCGTACTAGA
+
CCCCCFFFFFFFGFFGGGGGGGHHHGHHGFGGHHHGHGHHHFGHHFGHGGFGHGGFEHHGFFFGGEEEGHHGCEGEE>FHGEE/>EEFGFGHHHFFEDGF<?/FCGGHFHFHFFHFG>2><2FFF2GGGCCGFEG<-C.CF@<CGHHGF
@M02034:409:000000000-BFKT7:1:1107:19166:6508 1:N:0:34
AAAGTCGAGGTGCCTAAAGTGGCAACCCAGACTAATACGCCGGTTGGTGGTGTAGAGCTTCCTGTAGCCGCATGGCGTTCGTACTTAAATATGGAACTAACCATTCCAATTTTCGCTGTCTCTTATACACATCTCCGAGCCCACGAGAC
+
CCCCCFCCCCBBGGGGGGGFGGGGHHGGGHHGH33D5ABF22AEEGGGGG?FGHHHHHHHHHHHHHHHHGGFGGHHGGGGGGHHHHHHHHHHHHHHHHHHHHHHHGHHFHHHHHGGGGGGHFHHHHHHGHEHHHHHGCCCGGHGGGGGG
@M02034:409:000000000-BFKT7:1:1107:7728:6512 1:N:0:34
GCTCTTAAAGAGGAGAAAGGTCATGCCTCGTTCGGCTTCTAACTTTACTCAGTTCGTTCTCGTCGACAATGGCGGAACTGGCGACGTGACTGTCGCCCCAAGCAACCTGTCTCTTATACACATCTCCGAGCCCACGAGACCGTACTAGAT
+
CCCCCFFFFFFFGGGGGGGGGGHHHHGHHGHGHGGGGGHHHHHHHHHHHHHGGHFFEGHGHFGGGEEDGHGHHGGCFGHGHHFGGGFGHFHHHHGHGGGGGHGGGGHHHGHHHHHHHHHGHHHHHHFG@CCGGHGGCFDEGFDHDCFHGC
@M02034:409:000000000-BFKT7:1:1107:14406:6518 1:N:0:34
AAAGTCGAGGTGCCTAAAGTGGCAACCCAGACTGGGTTGGATGTTGGTGGTGTAGAGCTTCCTGTAGCCGCATGGCGTTCGTACTTAAATATGGAACTAACCATTCCAATTTTCGCTGTCTCTTATACACATCTCCGAGCCCACGAGACC
+
CCCCCFCCCCBBGGGGGGGGGGGGHHHGGHHGHHHHHGGGHGHHHHHEFGEFGGHGHHHHHHHHHHHHHGGGGGHHGGGGGGHHHHHHHHHHHHFHGHHHHHGHHHGGGHHHHHGGGGGGHGHHHHHHHGHHHHGHG?DGGGHGGGGGGF
@M02034:409:000000000-BFKT7:1:1107:11150:6524 1:N:0:34
AAAGTCGAGGTGCCTAAAGTGGCAACCCAGACTAATCATCAGGTTGGTGGTGTAGAGCTTCCTGTAGCCGCATGGCGTTCGTACTTAAATATGGAACTAACCATTCCAATTTTCGCTGTCTCTTATACACATCTCCGAGCCCACGAGACC
+
BCCCBFBBCCBBGGGGGGGGFGGHHHHGGHHGHGGHHGHHHHGEGHGEFGAFHHHHHHHHHHHHHFGHHGGGGGHHGGGGGGHHHHHHGHHHHHEFHGHHHHHHGHHHDGHHHGGGGGGHHHHHGHGHHHFHHHHHF@GGGGHGF//<CF
@M02034:409:000000000-BFKT7:1:1107:24890:6524 1:N:0:34
AAAGTCGAGGTGCCTAAAGTGGCAACCCAGACTCCGAGTAAGGTTGGTGGTGTAGAGCTTCCTGTAGCCGCATGGCGTTCGTACTTAAATATGGAACTAACCATTCCAATTTTCGCTGTCTCTTATACAATCTCCGAGCCCACGAGACCG
+
AAAAAFAADD?AGGGGGGGGGGFGFEGEFFF0AFFEEEFCGFGDGGGGGGEFGHFBGHGGHFHGBGGHBGGG?FHH@EFFGFBGGGHGHHFHGGDGFHFFFGHHGGHHHHHHHGEGGGGHEH2FHHGFFGGGHD<E//BCFFGGGGFGGC
@M02034:409:000000000-BFKT7:1:1107:18621:6529 1:N:0:34
AAAGTCGAGGTGCCTAAAGTGGCAACCCAGACTAAGAATCAGGTTGGTGGTGTAGAGCTTCCTGTAGCCGCATGGCGTTCGTACTTAAATATGGAACTAACCATTCCAATTTTCGCTGTCTCTTATACACATCTCCGAGCCCACGAGACC
+
ABAAAFBBBBABGGGGGDGGGGGHHHHGGHHGHHFHFGGFHHHGGHEEFGBFGHHHHHHHHHHHHHHHHGGGGGHHGGGGGGHGHHFGHHHHHGGHHHFHHHHHHHHHFGHHHGGGGGGHHGHHGHHHHGGHHHHHGCGGCGHGGGGGGF
@M02034:409:000000000-BFKT7:1:1107:22073:6530 1:N:0:34
GCTCTTAAAGAGGAGAAAGGTCATGGTGGGGGGTGCTTCTAACTTTACTCAGTTCGTTCTCGTCGACAATGGCGGAACTGGCGACGTGACTGTCGCCCCAAGCAACCTGTCTCTTATACACATCTCCGAGCCCACGAGACCGTACTAGAT
+
CCCCCFFFFFFFGGGGGGGFFGGHHHBGFFGGGGGGHHHHHHHHHHHHHHHHHHHFFHHGHFFDGCCGGHGHHGGGGGHHHHCDCG@FHEFHFHECCDAGGEGFFFFGGBFGGGFFGFFFGGGFGGFD;B>FFEFC=@DDEFDFDEFEFB
@M02034:409:000000000-BFKT7:1:1107:11167:6534 1:N:0:34
AAAGTCGAGGTGCCTAAAGTGGCAACCCAGACTAATCATCAGGTTGGTGGTGTAGAGCTTCCTGTAGCCGCATGGCGTTCGTACTTAAATATGGAACTAACCATTCCAATTTTCGCTGTCTCTTATACACATCTCCGAGCCCACGAGACC
+
BBBBAFBBBD?AFGGGGFGGFGGHHHHGGHGGHHHHHGHHHHHFGHGEFG1BFFGFHHGGGHHHGGFHHGGGGEHCEGGGGAGHHGHHHHHGFHFFFFEFHFDGHHGGFHHHHBEGGGGHGEHGHHFG?CBGCFBGFCGGGEHGCCCGGA
@M02034:409:000000000-BFKT7:1:1107:7382:6535 1:N:0:34
GCTCTTAAAGAGGAGAAAGGTCATGTGTTTTCCTGCTTCTAACTTTACTCAGTTCGTTCTCGTCGACAATGGCGGAACTGGCGACGTGACTGTCGCCCCAAGCAACCTGTCTCTTATACACATCTCC
+
AAAABFFFFFFFECEGGFFFE5EHFAEFFHFHHHBFFFHHFGEGHHHHEBFFFGFAABBFFFF1FE0AA3FFCEGE?EHHHAEGEEEEF/?G3?FEE/@EEFFFEGHEGGHFEFFHHF3>@2@222@
@M02034:409:000000000-BFKT7:1:1107:21635:6535 1:N:0:34
AAAGTCGAGGTGCCTAAAGTGGCAACCCAGACTGGGGGTGCGGTTGGTGGTGTAGAGCTTCCTGTAGCCGCATGGCGTTCGTACTTAAATATGGAACTAACCATTCCAATTTTCGCTGTCTCTTATACACATCTCCGAGCCCACGAGACC
+
AAABBFBBBBABGGGGGGGGGGGGGGHEGHHGHHHHGGEEEGGGGGGEFGEFHGHGHHHHHHHFFGHHHGGGGGHHGEGGFFFHHHGHHHFHHHGHHHHGHHHHHHGGHHHHHHGGGGGHFFHHGHEDGFHHHHHGGGGGGGHGGGGGGE
@M02034:409:000000000-BFKT7:1:1107:8780:6536 1:N:0:34
GCTCTTAAAGAGGAGAAAGGTCATGATTACGCGTGCTTCTAACTTTACTCAGTTCGTTCTCGTCGACAATGGCGGAACTGGCGACGTGACTGTCGCCCCAAGCAACCTGTCTCTTATACACATCTCCGAGCCCACGAGACCGTACTAGAT
+
CCCCCFFFFFFFGGEGGGGGGGHHHHHHHHGGGGGGGHHHHHHHHHHHHHHHHHHGEHHGHGFEGEFGGHHHHGGGGGHHHHFGGGGGHGHHHHGHGGGGGHGHHGHHHHHHHHHHHHHGHHHGHGGGFGGGGHFA<CDDGDAHGHHHH:
@M02034:409:000000000-BFKT7:1:1107:17363:6538 1:N:0:34
GCTCTTAAAGAGGAGAAAGGTCATGGGTGCGAAGGCTTCTAACTTTACTCAGTTCGTTCTCGTCGACAATGGCGGAACTGGCGACGTGACTGTCGCCCCAAGCAACCTGTCTCTTATACACATCTCCGAGCCCACGAGACCGTACTAGAT
+
BBBBBFFFFFFFGFGGGGGGGGHHHHHHGGGGGGGHHHHHHHHHHHHHHHHHHHHGGHHGHGGGGEGFGHHHHGG?EGHHHGGGGGGGHGHHHHGHGGGDDHGFGHHHHHHHHHHHHHHFHGHHHHHDCGGGGHFF<CGGGCGHGHFHFG
@M02034:409:000000000-BFKT7:1:1107:8667:6540 1:N:0:34
GCTCTTAAAGAGGAGAAAGGTCATGACTGCTACTGCTTCTAACTTTACTCAGTTCGTTCTCGTCGACAATGGCGGAACTGGCGACGTGACTGTCGCCCCAAGCAACCTGTCTCTTATACACATCTCCGAGCCCACGAGACCGTACT
+
ABABAFFFFFFFGFECFCGCEGBGFGFHGCBGFBGCFHHFHGHHGFGBGFHHGHGFEGAC5FF?E0A?EHHFGEG@EFHEGFE?EE/EF/?3FHFA/?E/?GGHG0?FHFHH3FG3DHHFC2F2@GHD<@CG//<C@DAA>CCEDC
@M02034:409:000000000-BFKT7:1:1107:22884:6541 1:N:0:34
GCTCTTAAAGAGGAGAAAGGTCATGAGTTTTCGTGCTTCTAACTTTACTCAGTTCGTTCTCGTCGACAATGGCGGAACTGGCGACGTGACTGTCGCCCCAAGCAACCTGTCTCTTATACACATCTCCGAGCCCACGAGACCGTACTAAT
+
BBBBBFFFFFFFGFGGGGGGGGHHFHHHHHHHGHGGGHHHHHHHHHHHHHHHHHHGGHHGHGFGGCGEGHHHHGGEEGHHHHEEEGFGHGHGHHFHEFGEGHGHHHHHHHEHHHGBHFH2GDGHHGHGGGGGFGGG<CDFGGDHGHHHH
@M02034:409:000000000-BFKT7:1:1107:11142:6542 1:N:0:34
AAAGTCGAGGTGCCTAAAGTGGCAACCCAGACTAATCATCAGGTTGGTGGTGTAGAGCTTCCTGTAGCCGCATGGCGTTCGTACTTAAATATGGAACTAACCATTCCAATTTTCGCTGTCTCTTATACACATCTCCGAGCCCACGAGACC
+
>11>ADAA?D>AGGCGCGGF1B0AEHHCF00FBFGGHHDFHFFHHECABAABFBE2EHHGHFHHHHHFHGGGEGHHGFGGGFFHFHGFGHDGH1BGHHHFGHFFHHHF2BGGHGEGGGFHFHGHGHFBB<1GHHHFFCCCGAAFGGGECF
@M02034:409:000000000-BFKT7:1:1107:18023:6545 1:N:0:34
AAAGTCGAGGTGCCTAAAGTGGCAACCCAGAC
+
CCCCBFABCCCCGGGGGGGGGGGHHHHGGHHD
@M02034:409:000000000-BFKT7:1:1107:18062:6547 1:N:0:34
GCTCTTAAAGAGGAGAAAGGTCATGGGTGCGTATGCTTCTAACTTTACTCAGTTCGTTCTCGTCGACAATGGCGGAACTGGCGACGTGACTGTCGCCCCAAGCAACCTGTCTCTTATACACATCTCCGAGCCCACGAGACCGTACTAGAT
+
AAAAAFF3FFFFGGGC1FGFFGHHHHHGGGGGFGHHHHHHHHGHHHHHHHFHGHHFFHHGHGBEEAECEHHHHGGGGGHHHHEEGG@EHEGHHHGEEEEEGHGHG<GEGFGHFHFHHHHHHHHHF>DE/CCGFGFC-C.CFCGEGHEHEG
@M02034:409:000000000-BFKT7:1:1107:18968:6548 1:N:0:34
GCTCTTAAAGAGGAGAAAGGTCATGGCGCGTATGGCTTCTAACTTTACTCAGTTCGTTCTCGTCGACAATGGCGGAACTGGCGACGTGACTGTCGCCCCAAGCAACCTGTCTCTTATACACATCTCCGAGCCCACG
+
CDDDCFFFFFFFGGGGGGGGGGGHHHHGGGFEGHHHHHHHGHFHHHHFHHHHFHFFGHHGGFFEG?FGGHGHHGG@EEHHHEEEGGEEEEHHFFFEDDC/CG/CFGHFCDFHFFFFDFF=CGFFFBF?AA@CF..<
@M02034:409:000000000-BFKT7:1:1107:6474:6554 1:N:0:34
AAAGTCGAGGTGCCTAAAGTGGCAACCCAGACTGATGGTAAGGTTGGTGGTGTAGAGCTTCCTGTAGCCGCATGGCGTTCGTACTTAAATATGGAACTAACCATTCCAATTTTCGCTGTCTCTATACACATCTCCGAGCCCACGAGACCG
+
ABABBFBBBBABGGGGFFGEGGGFHHHGGHHGHHGHHHEGHHHDGHGGGGFFFFHGHHGHHHHHGFHHHGGGGFFHGEGGGEGHHHHHHHGHGFGBGHGFHHFHFHFFBGGHHGGGGGGFHFGFHGGHFDGHHHGFCGGGFGGGCGGGGG
@M02034:409:000000000-BFKT7:1:1107:8886:6557 1:N:0:34
AAAGTCGAGGTGCCTAAAGTGGCAACCCAGACTTCGTCGCCGGTTGGTGGTGTAGAGCTTCCTGTAGCCGCATGGCGTTCGTACTTAAATATGGAACTAACCATTCCAATTTTCGCTGTCTCTTATACACATCTCCGAGCCCACGAGACC
+
CCCCCFCCCCABGGGGGGGGGGGHGHHGGHHGHGHGHGGGGGGGFGGGGGEFHHHHHHHHHHHHHHHHHGGGGGHHGGGGGFFHHHHGHHHHHHHHHHHGHHHHHHHHHHHHHFGGGGGGHHHHHHGHGHGHHHHHGDGGGGHGFGGGGE
@M02034:409:000000000-BFKT7:1:1107:9799:6558 1:N:0:34
GCTCTTAAAGAGGAGAAAGGTCATGGGGGTTCGTGCTTCTAACTTTACTCAGTTCGTTCTCGTCGACAATGGCGGAACTGGCGACGTGACTGTCGCCCCAAGCAACCTGTCTCTTATACACATCTCCGAGCCCACGAGACCGTACTAGAT
+
ABABBFFFFFFFGGGGGGGGGBBFGHGEGGGHGDECFHHHHHHHHHHGHHBFFGGFEFHGFFAAE0EEEGHHHGG//EGHHHGGCEEGHFHFGDF/CDDGCCA<F0?GHHGGHHHHHHHFHHHFHHBDCCCGGHGGDGGF.:;CAGC0C;
@M02034:409:000000000-BFKT7:1:1107:14132:6564 1:N:0:34
GCTCTTAAAGAGGAGAAAGGTCATGGTGGTTCGGGCTTCTAACTTTACTCAGTTCGTTCTCGTCGACAATGGCGGAACTGGCGACGTGACTGTCGCCCCAAGCAACCTGTCTCTTATACACATCTCCGAGCCCACGAGACCGTACTAGAT
+
```
