## Supplementary material for "Engineering a virus-like particle to display peptide insertions using an apparent fitness landscape": Sequencing text files, python code, and primer descriptions: eHTS075S34_s1_pe (part 22 of 53)

```
CCCCCFFFFFFFGGGGGGGGGGHHHHGGGGGHGGGGGHHHHHHHHHHHHHHHHHHGEHHGHFFEGEGGGHHHHGGFGGHHHHFGFGGGHGHHHHGHGGGGGHGHHHHHHHHHHHHHHGHFHHHHHHHGGGCGGGGGCFEDFCEHGHHHH;
@M02034:409:000000000-BFKT7:1:1107:20369:6566 1:N:0:34
AAAGTCGAGGTGCCTAAAGTGGCAACCCAGACTGAGAAGAAGGTTGGTGGTGTAGAGCTTCCTGTAGCCGCATGGCGTTCGTACTTAAATATGGAACTAACCATTCCAATTTTCGCTGTCTCTTATACACATCTCCGAGCCCACGAGACC
+
A>AAAFAADDAAGGGD1FGGGGGHHHHGGHHGHGGHHHHHHHHAFHGGFGEFGHHHGHHHHFHGHHHGHGGGGGHGGGGGGGHHHHHHHHHHHHFFGHHHFHFHHHHHHHHHHHGGGGGGHGHHHHHHHFHHHHHHGCCGGGHGGGGGGG
@M02034:409:000000000-BFKT7:1:1107:13824:6571 1:N:0:34
AAAGTCGAGGTGCCTAAAGTGGCAACCCAGACTAAGCCTACTGTTGGTGGTGTAGAGCTTCCTGTAGCCGCATGGCGTTCGTACTTAAATATGGAACTAACCATTCCAATTTTCGCTGTCTCTTATACACATCTCCGAGCCCACGAGAC
+
CCCCCFCCCCABGGGGGGGGGGGHHHHGGHHGHHHHHHHHHHHHHHHGGGGGHFHFGHHHHHHHEEGFGGGGGGHEFEGGGFFHHHHFHHHHHHEGFFHHHGBFGDHFGGGHHDEGGGEHHHHHFGGHGFHHHHHDC<CFGGFGGDGDG
@M02034:409:000000000-BFKT7:1:1107:18305:6573 1:N:0:34
GCTCTTAAAGAGGAGAAAGGTCATGGTGGGGGGTGCTTCTAACTTTACTCAGTTCGTTCTCGTCGACAATGGCGGAACTGGCGACGTGACTGTCGCCCCAAGCAACCTGTCTCTTATACACATCTCCGAGCCCACGAG
+
AAAAAFFFFFBFGGFGGGGGA1FGFFBBEEGGG>EEHHFFHDFHHHHGBFFGGHGF?FFFFFF/CC/CGFFFCCGC-@CGH.@C<C:AH.CC0;E.A9AFGE?/9;FFFG/C09BBFBFFB0;0;099;9@-E-E@-9
@M02034:409:000000000-BFKT7:1:1107:21980:6574 1:N:0:34
GCTCTTAAAGAGGAGAGAGGTCATGGTTGAGCGTGCTTCTAACTTTACTCAGTTCGTTCTCGTCGAC
+
AAAAAFFD@BFCF1EF11AAFGFFHH1D0B1FAB0EEHHHFBAGF221DG111DFFECAF2FFEE/A
@M02034:409:000000000-BFKT7:1:1107:21063:6579 1:N:0:34
GCTCTTAAAGAGGAGAAAGGTCATGTGTTCGAGGGCTTCTAACTTTACTCAGTTCGTTCTCGTCGACAATGGCGGAACTGGCGACGTGACTGTCGCCCCAAGCAACCTGTCTCTTATACACATCTCCGAGCCCACGAGACCGTACTAGAT
+
CCCCCFFFFFFFGFEGGGGFGGFHHHHHHHGGHGGGHHHHHHHHHHHHHHHHGHHFEGHGHFBEFEEGGHHHHGGGGGHHGGGGGGFGHGHHHHGHGGGGFHGFHFGHHHFHGHHEHHHGHEHBGGFG?DFGFAFA@CCCAC<GGHHHHG
@M02034:409:000000000-BFKT7:1:1107:24597:6580 1:N:0:34
GCTCTTAAAGAGGAGAAAGGTCATGGGGAATAGGGCTTCTAACTTTACTCAGTTCGTTCTCGTCGACAATGGCGGAACTGGCGACGTGACTGTCGCCCCAAGCAACCTGTCTCTTATACACATCTCCGAGCCCACGAGACCGTACTAGAT
+
BCCCCFFFFFFFGGFGGGGGGGHHHHHGGGHHHHHHHHHHHHHHHHHHHHHFGHGFEHHGHFFEEAEEEGGHGGGCEGHHHEEEEEEFHGHHHEFGGGGGCGACGCFGHHGHHHHHHHHFHHHHHGHGD?CGGHGDADGGGGDGCHBHH<
@M02034:409:000000000-BFKT7:1:1107:22192:6580 1:N:0:34
GCTCTTAAAGAGGAGAAAGGTCATGGGGATGGCTTCTAACTTTACTCA
+
BBBBBFFFFFFFGFEGGGGGGGGHHBA22BFG2FA2GA53F5FG5555
@M02034:409:000000000-BFKT7:1:1107:19559:6581 1:N:0:34
AAAGTCGAGGTGCCTAAAGTGGCAACCCAGACTATTCCGGCGGTTGGTGGTGTAGAGCTTCCTGTAGCCGCATGGCGTTCGTACTTAAATATGGAACTAACCATTCCAATTTTCGCTGTCTCTTATACACATCTCCGAGCCCACGAGACC
+
CCCCCFCCCCBCGGGGGGGGGGGHHHHGGHHGHHHHHHHGGGGGGGGEFEEFCFHEFFGGEGFHHFFGHFGFFGHAEEGGGFCHHHHHHHHHHGEDHHHHHFFGHBHDGHHHHBCGGGDFFGHHFFHHHGHHHFGD?/@DGGHGGDGGGG
@M02034:409:000000000-BFKT7:1:1107:23897:6581 1:N:0:34
GCTCTTAAAGAGGAGAAAGGTCATGGTGGGTGTGGCTTCTAACTTTACTCAGTTCGTTCTCGTCGACAATGGCGGAACTGGCGACGTGACTGTCGCCCCAAGCAACCTGTCTCTTATACACATCTCCGAGCCCACGAGACCGTACTAGAT
+
BBBBBFFFFFFFGGGEGGGGGGHHGHBFEGAEEGGHHHHGHHHHGGHHGGFHHHHFAGHFFFBAEAEE?GHHFGG?E>FGHCEEEGEEEFHHGHGAEEG??GA2GFHFHDGHHHHFHHHBHHHGGGFGDGCGGHGC-ADDECCGDCDGH;
@M02034:409:000000000-BFKT7:1:1107:24414:6584 1:N:0:34
AAAGTCGAGGTGCCTAAAGTGGCAACCCAGACTAGTAATACGGTTGGTGGTGTAGAGCTTCCTGTAGCCGCATGGCGTTCGTACTTAAATATGGAACTAACCATTCCAATTTTCGCTGTCTCTTATACACATCTCCGAGCCCACGAGACC
+
BBBBBFBBBDBBGGGGEGGGGGGHHHHGGHHGHFBGGFHHHHGHGGGGGGGGHHHHHHHHHHHHHHGHHGGGGGHHGGGGGGHHHHHGHHHHHHHHHHGHHHGHHHHHFHHHHHGGGGGHHHHHHHHHHFHHHHGFGC?GGGEGGGGGGE
@M02034:409:000000000-BFKT7:1:1107:13817:6587 1:N:0:34
AAAGTCGAGGTGCCTAAAGTGGCAACCCAGACTAAGCCTACTGTTGGTGGTGTAGAGCTTCCTGTAGCCGCATGGCGTTCGTACTTAAATATGGAACTAACCATTCCAATTTTCGCTGTCTCTTATACACATCTCCGAGCCCACGAGACC
+
ABAAAFBBBBBBGGGGGGGFGGGGHHHGGHGGHFGCCHGHHHGGHGHFE?EFFFHBGHHFFHHHHFFHFEEEEGHHGGGGGGFHHHHGFHGHHEF3GHHGHFGHHHGG4FHHFGGDGEGHHHHHHGBGFFDFGH3FDCDGGFEGGGGGGE
@M02034:409:000000000-BFKT7:1:1107:22183:6596 1:N:0:34
GCTCTTAAAGAGGAGAAAGGTCATGGGGATGGCTTCTAACTTTACTCAGTTCGTTCTCGTCGACAATGGCGGAACTGGCGACGTGACTGTCGCCCCAAGCAACCTGTCTCTTATACACATCTCCGAGCCCACGAGACCGTACTAGATCTC
+
BCCCCFFFFFFFGGGGGGGGGGHHHHGGCGGGHHHGHHHHHHHFFHHHHHHHFGHHGHGGGGCFGGHHHGFGEEEHHGGGFGGEGEFHHGEFEGEGGFHGFHHHHGHGHHHHHHFHHHHHHHGHGCD?DFHG@<@DGGG?GGHHHDGGGD
@M02034:409:000000000-BFKT7:1:1107:24584:6597 1:N:0:34
GCTCTTAAAGAGGAGAAAGGTCATGGGGCA
+
AAAAAFF3B1@1A1EAGFFFGGBGGC0A0A
@M02034:409:000000000-BFKT7:1:1107:17517:6601 1:N:0:34
AAAGTCGAAGTGCCTAAAGTGGCAACCCAGACTCCTAAGCAGGTTGGTGGTGTAGAGCTTCCTGTAGCCGCATGGCGTTCGTACTTAAATATGGAACTAACCATTCCAATTTTCGCTGTCTCTTATACACATCTCCGAGCCCACGAGACC
+
BBBBBFBBBBBFGGGGGGGGGGGHHHHGGHHGHHHHHHHGFHHHHHGEFGEFFHH5GFHHFHHHGHHHHGGGGGHGGGGGGEGFHHHHHHHGGHBDCGEGHHGFHHGHHGHHHEFGGGGHHHGFGHBFDGBGHGHHGBCCGGHFGGFGGE
@M02034:409:000000000-BFKT7:1:1107:17498:6604 1:N:0:34
AAAGTCGAAGTGCCTAAAGTGGCAACCCAGACTCCTAAGCAGGTTGGTGGTGTAGAGCTTCCTGTAGCCGCATGGCGTTCGTACTTAAATATGGAACTAACCATTCCAATTTTCGCTGTCTCTTATACACATCTCCGAGCCCACGAGACC
+
ABCCAFBBBCCFGGGGGGGGGGGHHHHGGHHGHHHHHHGGGHHHHHGEFEEFHHHHGHHHHHHHHHGHHGGFGGHHGGGGGGHHHHHHHHHHHHGHHHHGHHHHHGGGHHHHHHGGGGGFHFHHFHHHFGHHHHHHFC@DFGHGGFGGGF
@M02034:409:000000000-BFKT7:1:1107:25091:6608 1:N:0:34
GCTCTTAAAGAGGAGAAAGGTCATGGTTGAGCGTGCTTCTAACTTTACTCAGTTCGTTCTCGTCGACAATGGCGGAACTGGCGACGTGACTGTCGCCCCAAGCAACCTGTCTCTTATACACATCTCCGAGCCCACGAGACCGTACTAGA
+
BCCCCFFFFFFFGGGGGGGGGGHHHCAF?BCFFGGGGHHHHFHHHGHHHHFGHHHGGFHGHGGGGEEEGHHHHGGEEGHHHHGFGGGGHGGHHHGHGGGE<GFGGHHHHHHHHHHGHHHFHEGGHGHG/@?CEGGG?CEDGGGHGHHGH
@M02034:409:000000000-BFKT7:1:1107:12342:6614 1:N:0:34
GCTCTTAAAGAGGAGAAAGGTCATGGTGGGGGGTGCTTCTAACTTTACTCAGTTCGTTCTCGTCGACAATGGCGGAACTGGCGACGTGACTGTCGCCCCAAGCAACCTGTCTCTTATACACATCTCCGAGCCCACGAGACCGTACTAGAT
+
ABBBAFFFFFFFGGGGGGGGGGHFGH5BEFGGCG@EHHGHHHHHGHHHHHFHGHDFFHGGHF?CC<CDCHGHGDC-@GEHGHGGDG-AEEHHHHGEGGGGFGFBF9FGGBFGGGGFGGGGGGGGGGFDBFCDEEFF=C?AECDFDFFFF9
@M02034:409:000000000-BFKT7:1:1107:26603:6614 1:N:0:34
AAAGTCGAGGTGCCTAAAGTGGCAACCCAGACTACTTCTCTGGTTGGTGGTGTAGAGCTTCCTGTAGCCGCATGGCGTTCGTACTTAAATATGGAACTAACCATTCCAATTTTCGCTGTCTCTTATACACATCTCCGAGCCCACGAGACC
+
BBCCCFABCCABGGGGGGGGGGGHHHHGGGGGHHHGHHHHHHHHHGGGFGEFFGHHHHHHHHHHHHHHHGGGGGHHGGGGGGHHHHHFHHHHHHGHHHHHGHHHHHHHHHHHHFGGGGGGHHHHHHHHHGGHGHHHGFGGGGEFGGCDDF
@M02034:409:000000000-BFKT7:1:1107:5209:6618 1:N:0:34
AAAGTCGAGGTGCCTAAAGTGGCAACCCAGACTGGGGGGGGGGTTGGGGGTGT
+
ABABBFCABBBBGGGGGGGGGGGFGHHGGHGGHHHHGGGGFFFFFFF;;>-;;
@M02034:409:000000000-BFKT7:1:1107:25142:6624 1:N:0:34
AAAGTCGAGGTGCCTAAAGTGGCAACCCAGACTAATGAGCGTGTTGGTGGTGTAGAGCTTCCTGTAGCCGCATGGCGTTCGTACTTAAATATGGAACTAACCATTCCAATTTTCGCTGTCTCTTATACACATCTCCGAGCCCACGAGACC
+
BBBBBFBBDBAAGGGGGGGGGGGHHHHGGHHGG33DF5D3E2AEGGHFGGEFHGHHHHHHHGHHGHHHHGGFGGHHGFGGGEHHHHHFGHGHHHFFGHHHHHHHHHHHHGHHHHGGGGGHHHHHHGHHGHHHHHHFG?DGGGHGGGGGGE
@M02034:409:000000000-BFKT7:1:1107:6028:6624 1:N:0:34
GCTCTTAAAGAGGAGAAAGGTCATGAATTATGTTGCTTCTAACTTTACTCAGTTCGTTCTCGTCGACAATGGCGGAACTGGCGACGTGACTGTCGCCCCAAGCAACCTGTCTCTTATACACATCTCCGAGCCCACGAGACCGTACTAGAT
+
BBCCCFFFFFFFGFGGGFGFGGGHHHFHHHHHHHHHHHHHHHHHHHHGHHHHGHHFEHGGHFFFGEEEGHHHGGGGGGHHHGEEEGGGHFHHHHGHGEGGFHGFHCGHHFHHFHHHHHHD2DGGHGGGCFCGGHGD>ADDCDFHGHHFH=
@M02034:409:000000000-BFKT7:1:1107:16661:6630 1:N:0:34
GCTCTTAAAGAGGAGAAAGGTCATGGGTATGTCTGCTTCTAACTTTACTCAGTTCGTTCTCGTCGACAATGGCGGAACTGGCGACGTGACTGTCGCCCCAAGCAACCTGTCTCTTATACACATCTCCGAGCCCACGAGACCGTACTAGAT
+
CCCCCFFFFFFFGGGGGGGGGGGHGHHFHHHHHHHHHGHHHHHHHHHHHHGHGHHFEHHGIFBEGAEDCHHHHGGFFFHHHHGGGEEGHGHHGHFEEECEEGFGHHHHHGHGDHHGGHGHCDHHHHFG@FGGFHFDCFD?FDDEDHHHG<
@M02034:409:000000000-BFKT7:1:1107:16345:6631 1:N:0:34
AAAGTCGAGGTGCCTAAAGTGGCAACCCAGACTAATTCTGCTGTTGGTGGTGTAGAGCTTCCTGTAGCCGCATGGCGTTCGTACTTAAATATGGAACTAACCATTCCAATTTTCGCTGTCTCTTATACACATCTCCGAGCCCACGAGACC
+
CCCCCFCCCCABGGGGGGGGGGGHHHHGGHHGHHHHHHHHHHHHHHHGGGEFGHHHHHHHHHHHHGHHHGGFGGHHGGGGGGHHHHHHHHHHHHHHHHHGHHHHHHHHHHHHHGGGGGGGHGHHHHHHHGHHHGHGGDDGFGHGGGGGGG
@M02034:409:000000000-BFKT7:1:1107:19108:6633 1:N:0:34
GCTCTTAAAGAGGAGAAAGGTCATGGTGGGTGGTGCTTCTAACTTTACTCAGTTCGTTCTCGTCGACAATGGCGGAACTGGCGACGTGACTGTCGCCCCAAGCAACCTGTCTCTTATACACATCTCCGAGCCCACGAGACCGTACTAGAT
+
CCCCCFFFFFFFGGGGGGGGGGHHHHHHGGEFGGGHHHHHHHHHHHHHHHHHHHHGGHHGHGFGGEGGGHHHHGGGGGHHHHGGGGGGHGHHHHGGGGGGGGGGHHHHHHHHGHHGHHHFHHHHHFGDGGFGGHGGCDGGGGFHDHGHHG
@M02034:409:000000000-BFKT7:1:1107:13136:6635 1:N:0:34
GCTCTTAAAGAGGAGAAAGGTCATGCCTCCGCGTGCTTCTAACTTTACTCAGTTCGTTCTCGTCGACAATGGCGGAACTGGCGACGTGACTGTCGCCCCAAGCAACCTGTCTCTTATACACATCTCCGAGCCCACGAGACCGTACTAGAT
+
BCCCCFFFFFFFGGGGGGGGGGHHHHHHHHGGGGGGGHHHHHHHHHHHHHHHHHHGFGHGHGFGGEGGFHHHHGGGGGHHHHGGGGGGHGHHHHGHGGGGGHGHHGHHFHHHGHHHHHHHHHHFHHHGGGGGGHGGACDFGGGHGHHHGC
@M02034:409:000000000-BFKT7:1:1107:25952:6638 1:N:0:34
AAAGGTCGAGGTGCCTAAAGTGGCAACCCAGACTAATGATGCTGTTGGTGGTGTAGAGCTTCCTGTAGCCGCATGGCGTTCGTACTTAAATATGGAACTAACCATTCCAATTTTCGCTGTCTCTTATACACATCTCCGAGCCCACGAGAC
+
AAAABFFDBBBAGGGFGGFGFFHGHHAEGGHHGHHGHHHHHFFHHHHGGEEBFGFGDGHHHGHHGFGHHGEEGGGGGEGGGEEGHHHFHGGHHGH3GFFHGHHHHHHGHFFHHHFEFDFFGHHHHGHHHGCGFHHHGG@FDGGEGFGGGG
@M02034:409:000000000-BFKT7:1:1107:22328:6645 1:N:0:34
GCTCTTAAAGAGGAGAAAGGTCATGGTTGTTCGTGCTTCTAACTTTACTCAGTTCGTTCTCGTCGACAATGGCGGAACTGGCGACGTGACTGTCGCCCCAAGCAACCTGTCTCTTATACACATCTCCGAGCCCACGAGACCGTACTAGAT
+
CBCCCFFFFFFFGGFGGGGGFGHHHF5D22B52BFGGHHHHHHHHHHHHHHHGHHGGHHGHGFGGEEGGHHHHGGGGGHHHHGGGGGGHGHHHGGFGGGGGHGHHHHHHHGHHHHHHHHHHHHGHHFFDFCCEGGGDGEGGC.<<GFGBG
@M02034:409:000000000-BFKT7:1:1107:7608:6656 1:N:0:34
AAAGTCGAGGTGCCTAAAGTGGCAACCCAGACTAGGCCTGAGGTTGGTGGTGTAGAGCTTCCTGTAGCCGCATGGCGTTCGTACTTAAATATGGAACTAACCATTCCAATTTTCGCTGTCTCTTATACACATCTCCGAGCCCACGAGACC
+
BBBBCFCBCBABGGGG4GGGGGGHHHHGGHHGHHHHHHHGFHGHHHGGGFEFGHHHHHHHHHHHHHHHHGGEGGHHGGGGGGHHHHGGHHHHHFFFHHHFHGHHHHHGHHHHHHGGGGGGHGHHHHHGGHEHHHHGGCCGCFHGGGGGGE
@M02034:409:000000000-BFKT7:1:1107:21130:6658 1:N:0:34
AAAGTCGAGGTGCCTAAAGTGGCAACCCAGACTCCTCCTCAGGTTGGTGGTGTAGAGCTTCCTGTAGCCGCATGGCGTTCGTACTTAAATATGGAACTAACCATTCCAATTTTCGCTGTCTCTTATACACATCTCCGAGCCCACGAGACC
+
BCCCCFCCCCCCGGGGGGGGGGGHHHHGGHHGHHHHHHHHGGHGHHGEFGFFGHHHHHHHHHHFHHHHHGGGGGHHGGGGGGHHHHHGHHHHHHGHHHHFHHGHHHHHHHHHHGGGGGGGHHHHHHGHGHHHGHHHG@C?FGHFGGGGGF
@M02034:409:000000000-BFKT7:1:1107:13276:6660 1:N:0:34
AAAGTCGAGGTGCCTAAAGTGGCAACCCAGACTGGGGGTGGGGTTGGTGGTGTAGAGCTTCCTGTAGCCGCATGGCGTTCGTACTTAAATATGGAACTAACCATTCCAATTTTCGCTGTCTCTTATACACATCTCCGAGCCCACGAGACC
+
CCCCCFCCCCCBGGGGGGGGGGGHHHHGGHHGHHHHGGEGGGGGEGGGGGGFGHHHHHHHHHHHHHHHHGGGGGHHGGGGGGEHHHHHHHHHHHHGHHHHHHHHHHGHFHHHHHGGGGGHFHGGHHHHHHHHGHGHGD?CGGHGGGGGGE
@M02034:409:000000000-BFKT7:1:1107:22272:6664 1:N:0:34
AAAGTCGAGGTGCCTAAAGTGGCAACCCAGACTAATAATACTGTTGGTGGTGTAGAGCTTCCTGTAGCCGCATGGCGTTCGTACTTAAATATGGAACTAACCATTCCAATTTTCGCTGTCTCTTATACACATCTCCGAGCCCACGAGACC
+
BBCCBFCCCDBCGGGGGGGGGGGHHHHGGHHGHHHHHHHHHHHHHHHEFEGFFFHFFHHHFHHHHGHGGGGGGGF1EEEGGEFHHHHHHHHHGB3FGFH3C?3FHHEFDGGHHGGDFGGGHHHHHHGHHHGGHGGFGGGGGGHGCGGGGF
@M02034:409:000000000-BFKT7:1:1107:11935:6664 1:N:0:34
AAAGTCGAGGTGCCTAAAGTGGCAACCCAGACTAATCCTCATGTTGGTGGTGTAGAGC
+
BABCCFCCCCCBGGGGGGGGGGGHHHHGGHA2BG3D35D3BDGH5GA2AAEEA3D555
@M02034:409:000000000-BFKT7:1:1107:26668:6666 1:N:0:34
GCTCTTAAAGAGGAGAAAGGTCATGATTGTTCGTGCTTCTAACTTTACTCAGTTCGTTCTCGTCGACAATGGCGGAACTGGCGACGTGACTGTCGCCCCAAGCAACCTGTCTCTTATACACATCTCCGAGCCCACGAGACCGTACTAGA
+
BCCCCFFFFFFFGGGGGGGGFGHHHHHHHHHHGGGGGHHHHHHHHHHHHHHHHHHGGHHGHGFGGEGGGHHHHGGGGGHHHHGGGGGGHGHHHHGHGGGGGHGHHHHHHHHHHHHHHHHHHHHHHHHGGGGGGHGGGGGGGGGHGHHHH
@M02034:409:000000000-BFKT7:1:1107:12005:6670 1:N:0:34
GCTCTTAAAGAGGAGAAAGGTCATGCCTTTTCGTGCTTCTAACTTTACTCAGTTCGTTCTCGTCGACAATGGCGGAACTGGCGACGTGACTGTCGCCCCAAGCAACCTGTCTCTTATACACATCTCCGAGCCCACGAGACCGTACTAGAT
+
BCCCBFFFFFFFGGGGGGGGFGHHHHHHHHHHGHGGGHHHHHHHHHHHGHHGGHGFEFHGHGGEFECEGHHHGGGGGGHHHFEGGGGGHEHHHHGGGEGGGFGGGFHHHHHHHHHHHGGHHHHFGFHGGGGGGHGD>CFGGGEHGHHHFD
@M02034:409:000000000-BFKT7:1:1107:6415:6675 1:N:0:34
GCTCTTAAAGAGGAGAAAGGTCATGCCTTCGTCTGCTTCTAACTTTACTCAGTTCGTTCTCGTCGACAATGGCGGAACTGGCGACGTGACTGTCGCCCCAAGCAACCTGTCTCTTATACACATCTCCGAGCCCACGAGACCGTACTAGAT
+
AABBBFFFFFFFGGGGGGGGDGHHFHHHHHHGGGGHHHHHHHHHHHHHHHFGGHGFAGHGHFBEEAEDEHGHFGG?EEHHHGFGEEEGHEHHGHF/FGGGCHFGGCGHHGHHHHHGHHHFFHHGHHHGCDCGGGGC?DDGFG.GDHHHH=
@M02034:409:000000000-BFKT7:1:1107:15820:6680 1:N:0:34
AAAGTCGAGGTGCCTAAAGTGGCAACCCAGACTAATAAGAATGTTGGTGGTGTAGAGCTTCCTGTAGCCGCATGGCGTTCGTACTTAAATATGGAACTAACCATTCCAATTTTCGCTGTCTCTTATACACATCTCCGAGCCCACGAGACC
+
BBBBAFBBB@AAGGGGGGGFGGGHFHHDEDHGHHHHHHHHHHHHHHHGFGEFGFHGHHHHHGHHHHHGHGGGFGHHGFGGGFHHGHHGHHHHHGFFHHGFHHEGHHEHFHGHHFEGGDFFHFHHHHGFBGFHHGH2C/B@@CGABD@DDF
@M02034:409:000000000-BFKT7:1:1107:20665:6687 1:N:0:34
GCTCTTAAAGAGGAGAAAGGTCATGAGGAGTGGTGCTTCTAACTTTACTCAGTTCGTTCTCGTCGACAATGGCGGAACTGGCGACGTGACTGTCGCCCCAAGCAACCTGTCTCTTATACACATCTCCGAGCCCACGAGACCGTACTAGAT
+
ACCCCFFFFFFFGGGGGGGGGGHHGHHGHGFGGEFHHHHHHHHHHHHHHHHGFHHFEHHGHFFEEAEFCHHHGFG@EFHHHHFEEGEEGGHHHHGCFGGDDFFFCFGHHHHHHHHHHHHGHHHHHGHG@CGGGGGC<CDDEGEHGHFHHF
@M02034:409:000000000-BFKT7:1:1107:5252:6691 1:N:0:34
AAAGTCGAGGTGCCTAAAGTGGCAACCCAGACTACTTCTCAGGTTGGTGGTGTAGAGCTTCCTGTAGCCGCATGGCGTTCGTACTTAAATATGGAACTAACCATTCCAATTTCGCTGTCTCTTATACACATCTCCGAGCCCACGAGACCG
+
CCCCCFCCCCCCGGGGGGGGGGGHHHHGGHHCFHBDEGHFHHGGEF?A2EEEA3D5D53F5FGHF5A5BEG?FGG1>BEEE12BCGHHDFH4FD33BFGHB03B?4F4?FEHH2/E<?GFHHH?F?FFF2FGHHHGFGGGEHADCC/<F@
@M02034:409:000000000-BFKT7:1:1107:16478:6694 1:N:0:34
GCTCTTAAAGAGGAGAAAGGTCATGACTCGGTCTGCTTCTAACTTTACTCAGTTCGTTCTCGTCGACAATGGCGGAACTGGCGACGTGACTGTCGCCCCAAGCAACCTGTCTCTTATACACATCTCCGAGCCCACGAGACCGTACTAGAT
+
ABBBBFFFFFFFGGEAGGB44F4GHFHHHGGGGGHHFHHHHHFHHFHHHHHGHHHGEGGGGGBEEEAEGHGHHGGFEGGEGFEEEGEGEFHHFHGHGE@EAGF0?0?B0FFHFHDFHHF2HFFCF>GGDGGGG/FDDCCFG-DFGG0DD=
@M02034:409:000000000-BFKT7:1:1107:24424:6695 1:N:0:34
AAAGTCGAGGTGCCTAAAGTGGCAACCCAGACTAGTAGGCAGGTTGGTGGTGTAGAGCTTCCTGTAGCCGCATGGCGTTCGTACTTAAATATGGAACAACCATTCCAATTTTCGCTGTCTCTTATACACATCTCCGAGCCCACGAGACCG
+
AAABABA>DDAAFGG5GFFGGGGHHHHEGADGHBHGGHDGFECGHHEEFFAFFAFBGFFHHGHFAFEFHGEEEGFGEEEGFEFEGHHFFFHGGFB@FBGFEFBGH444FGGHHE?ED?BFFGH1F2BBF?FHGHGA<BCCE/F/@/?ACC
@M02034:409:000000000-BFKT7:1:1107:14333:6696 1:N:0:34
AAAGTCGAGGTGCCTAAAGTGGCAACCCAGACTAATACGAAGGTTGGTGGTGTAGAGCTTCCTGTAGCCGCATGGCGTTCGTACTTAAATATGGAACTAACCATTCCAATTTTCGCTGTCTCTTATACACATCTCCGAGCCCACGAGACC
+
AAABAFBAADAAGGGF4FGGGGGGFHGGGGHGHHHHHHGGHGFEGHGGGGAFGGHHHHGHHHHHHHGHGGEGGGHHGGGGGFFHHHGFHHHGFHBGHGFFFGHGGDEFGGHFHHGFGEGFHFHHGGE33C?GHHFDD/@/C/FF?DGGDF
@M02034:409:000000000-BFKT7:1:1107:23272:6701 1:N:0:34
AAAGTCGAGGTGCCTAAAGTGGCAACCCAGACTATTTGTGGTGTTGGTGGTGTAGAGCTTCCTGTAGCCGCATGGCGTTCGTACTTAAATATGGAACTAACCATTCCAATTTTCGCTGTCTCTTATACACATCTCCGAGCCCACGAGAC
+
CCCBCFCBCCCCGGGGGGGGGGGHHHHGGHHGH3DG5FFGGHFHGHE2A1EFCFG555BF5FDEBDG5AEE>EEC10E@E>?2??GH3FGGDGB3@BFGH3?3F3BG??FGHHF/?E/?FGHGHFF?3GCGHHHHFGC?DDGGFGFCGD
@M02034:409:000000000-BFKT7:1:1107:20105:6702 1:N:0:34
GCTCTTAAAGAGGAGAAAGGTCATGGTGCTGCGGGCTTCTAACTTTACTCAGTTCGTTCTCGTCGACAATGGCGGAACTGGCGACGTGACTGTCGCCCCAAGCAACCTGTCTCTTATACACATCTCCGAGCCCACGAGACCGTACTAGAT
+
CCCCCFFFFFFFGGGGGGGGGGHHHGFGHHHGGGGGGHHHHHHHHHHHHHHGGHHFEHHGHGFGGEFFGHGHHGGEGGHHHHGGGGGGHGHHHGFFGFGDGGFGGGHHHHHHGHGGHHFFHBFFGGHGFGCGGHG@<CADGCFAAGHHHH
@M02034:409:000000000-BFKT7:1:1107:15820:6705 1:N:0:34
GCTCTTAAAGAGGAGAAAGGTCATGAATCCTATTGCTTCTAACTTTACTCAGTTCGTTCTCGTCGACAATGGCGGAACTGGCGACGTGACTGTCGCCCCAAGCAACCTGTCTCTTATACACATCTCCGAGCCCACGAGACCGTACTAGAT
+
CCCCCFFFFFFFGGGGGGGGGGGHHHGHHHHHHHHHHHHHHHHHHHHHHHHHGHHGFHHGIGFGGEGGGHHHHGGGGGHHHHGGGGGGHGHHHHGGDEGGFHGHHGHHHGHHHHHGHHHHHHHHFGFGCGFGFHGGDGGGGCAHGGHHE=
@M02034:409:000000000-BFKT7:1:1107:15503:6706 1:N:0:34
AAAGTCGAGGTGCCTAAAGTGGCAACCCAGACTACGAAGCATGTTGGTGGTGTAGAGCTTCCTGTAGCCGCATGGCGTTCGTACTTAAATATGGAACTAACCATTCCAATTTTCGCTGTCTCTTATACACATCTCCGAGCCCACGAGAC
+
CCCCCFCCCCABGGGGGGGGGGGHHHHGGHHGHDFFGAEE3DGHHHHGGGFFHHHHHHHHHHHHHHHHHGGGGGHHGGGGGGHHHHHHHHHHHHFGFHGHHHGHHHGHFHHHHHGGGFGGHHHHGHHHHHHHHHHHGCCCGGEFGGFGA
@M02034:409:000000000-BFKT7:1:1107:24437:6707 1:N:0:34
AAAGTCGAGGTGCCTAAAGTGGCAACCCAGACTAGTAGGCAGGTTGGTGGTGTAGAGCTTCCTGTAGCCGCATGGCGTTCGTACTTAAATATGGAACAACCATTCCAATTTTCGCTGTCTCTTATACACATCTCCGAGCCCACGAGACCG
+
BBBBBFBBBBAAGGGFGGGGGGGHHHHGGHHGHHHHHHHHHGGGHHGGFGEFGHHHHHHHHHHHHFHHHGGGGGHHGGGGGFHHHHHHHHHGHHGHHGHGGGHHHHFGHHHHHEFGGEHHHHHHHHFHGHHHHHHGFGGFGHGGGGGGGG
@M02034:409:000000000-BFKT7:1:1107:8861:6715 1:N:0:34
GCTCTTAAAGAGGAGAAAGGTCATGCCGAGGGGTGCTTCTAACTTTACTCAGTTCGTTCTCGTCGACAATGGCGGAACTGGCGACGTGACTGTCGCCCCAAGCAACCTGTCTCTTATACACATCTCCGAGCCCACGAGACCG
+
AABBBFFFFFFFGGEGGGGGGGHGFHHGGGGGGGEEHHHHHHHHHHHDGGAFDGEFEHHGFFFEE0EEFHFHFGG@EGHHHHGEEGEFHFHFGHFAFGGGFGFFGFFGHHHHGHHHHHHDGHHHHHHGGGGGGHGGCGGGEC
@M02034:409:000000000-BFKT7:1:1107:13458:6715 1:N:0:34
GCTCTTAAAGAGGAGAAAGGTCATGCAGGGTCGGGCTTCTAACTTTACTCAGTTCGTTCTCGTCGACAATGGCGGAACTGGCGACGTGACTGTCGCCCCAAGCAACCTGTCTCTTATACACATCTCCGAGCCCACGAGACCGTACTAGAT
+
CCCCCFFFFFFFGFGGGGGGGGGHHHHHHFEGGGGEGHHHHHHHHHHHHHHHHHHGGHHGHFFGGEF?EHHHHGGGGGHGHHGGGGGGHGHHHHGGFDGFFHGHHAGHHFGHGHHFHHHEHBGHHHGGGGGGGHGC@DDDEGGHGHFHB;
@M02034:409:000000000-BFKT7:1:1107:22262:6716 1:N:0:34
GCTCTTAAAGAGGAGAAAGGTCATGATGGAGAAGGCTTCTAACTTTACTCAGTTCGTTCTCGTCGACAATGGCGGAACTGGCGACGTGACTGTCGCCCCAAGCAACCTGTCTCTTATACACATCTCCGAGCCCACGAGACCGTACTAGAT
+
CCCCCFFFFFFFGGGGGGGGFGFHHHHHHHHHHHHHHHHHHHHHHHHHHHHHHHHFEHGGHGFFEAEFGHHHHGGGGGHHHHGGGGGGHGHHHGFGEGGGGGGHHGHGHHHHHGHGHHHHHHHHHFGGCFG?FFFDCFDAECAGGHHHHG
@M02034:409:000000000-BFKT7:1:1107:23695:6717 1:N:0:34
AAAGTCGAGGTGCCTAAAGTGGCAACCCAGACTGGGAGGGAGGTTGGTGGTGTAGAGCTTCCTGTAGCCGCATGGCGTTCGTACTTAAATATGGAACTAACCATTCCAATTTTCGCTGTCTCTTATACACATCTCCGAGCCCACGAGACC
+
BBBBCFCCCCCCGGGGGGGGGGGHHHHGGHHGHGHGHGGGGGGEGHGEFGEFFGHGHHHHHGHHHGHHHGGGGGHHGGGGGFFHHHHGHHHGHFFGHHHHHHFHHHHFFHHHHGGGGGDHHHHHGHHHHGGHGHFFG@<@FGHGGCFDGA
@M02034:409:000000000-BFKT7:1:1107:7545:6721 1:N:0:34
AAAGTCGAGGTGCCTAAAGTGGCAACCCAGACTAATAATACGGTTGGTGGTGTAGAGCTTCCTGTAGCCGCATGGCGTTCGTACTTAAATATGGAACTAACCATTCCAATTTTCGCTGTCTCTTATACACATCTCCGGGCCCACGAGAC
+
BBCCCFCCCCABGGGGGGGGGGGHHHHGGHAFH33DAEGDAFEGCGA2AEEEA3F5B5AA5BB555D53BE0EEE1>?>E>B2??GH@@GGFFD33FGGHC03BB4F4BGEHF4<<?/?3DFD33B?3F2?2FDGBF/<>C//=CCFAA
@M02034:409:000000000-BFKT7:1:1107:5691:6727 1:N:0:34
GCTCTTAAAGAGGAGAAAGGTCATGTTGTCTCGTGCTTCTAACTTTACTCAGTTCGTTCTCGTCGACAATGGCGGAACTGGCGACGTGACTGTCGCCCCAAGCAACCTGTCTCTTATACACATCTCCGAGCCCACGAGACCGTACTAGAT
+
1>1>A@3BFFFFG1ECEGGGG11FHHHFGEGFHEFFCHBFEGD1GHHHFHFGGFFCEGHF2ABEE?EFCHHHEEGECE@GHAEE@EGGHFDFHFECEEG/EGEFHCGF0BFGHHHHHFD21@GBF1@ECCCCGHGC-@CCFCEHFEEH0=
@M02034:409:000000000-BFKT7:1:1107:5901:6728 1:N:0:34
GCTCTTAAAGAGGAGAAAGGTCATGACTTCTGCTGCTTCTAACTTTACTCAGTTCGTTCTCGTCGACAATGGCGGAACTGGCGACGTGACTGTCGCCCCAAGCAACCTGTCTCTTATACACATCTCCGAGCCCACGAGACCGTACTAGAT
+
DDDDDFFFFFFFGGGGGGGGGGGHHHHHHHHHHHHHHHHHHHHHHHHHHHHHHHHFEHHGHFFEEAEEGHHHHGGGGGHHHHGGFGGGHGHHHHGHGGGEGHGHHGHHHHHHHHHHHHHHHGHHHHGGCGGGGHGC/CGDGG<CDHGHH=
@M02034:409:000000000-BFKT7:1:1107:15189:6736 1:N:0:34
GCTCTTAAAGAGGAGAAAGGTCATGCAGATGTCTGCTTCTAACTTTACTCAGTTCGTTCTCGTCGACAATGGCGGAACTGGCGACGTGACTGTCGCCCCAAGCAACCTGTCTCTTATACACATCTCCGAGCCCACGAGACCGTACTAGAT
+
BBBBBFFFFFFFFFEGGGGGGGHHHHHHHHHHHHHHHHHHHHHHHHHHHHFGGHHGEHHGGFBEFEEDCHHHHGGC@GHHHHGEEEEGGGHHHFGAFGGFDHACGAGHHHHHHHHHHHHHHHHHHHGGCG@FGHGGCGGGGGGHGHFHD=
@M02034:409:000000000-BFKT7:1:1107:24719:6739 1:N:0:34
AAAGTCGAGGTGCCTAAAGTGGCAACCCAGACTCCGCAGAATGTTGGTGGTGTAGAGCTTCCTGTAGCCGCATGGCGTTCGTACTTAAATATGGAACTAACCATTCCAATTTTCGCTGTCTCTTATACACATCTCCGAGCCCACGAGACC
+
BCCCBFBBCBBBGGGGGGGGGGGHGHHGGHHGHHHGEGEEFGGGGHHAF?EEBFGG5AGGAGHHHFHFGGG@FGFA@EGGGEBEFGHGFHHHHFBBGHHH3B3FG?FD4GGHHFGGGFGGBHHHGHFDFFHHHFFEGB/@FGEFFDGGDE
@M02034:409:000000000-BFKT7:1:1107:25396:6741 1:N:0:34
GCTCTTAAAGAGGAGAAAGGTCATGGGTGTGGGAGCTTCTAACTTTACTCAGTTCGTTCTCGTCGACAATGGCGGAACTGGCGACGTGACTGTCGCCCCAAGCAACCTGTCTCTTATACACATCTCCGAGCCCACGAGACCGTACTAGAT
+
CCCCCFFFFFFFGGGGGGGGGGHHGHHGEGGGG2FGHHHHHHHHHHHHHHGHGHHGEHHGHGBEFEEGFHHHHGGCFGGHHHGGGGGGHGHHHHGFFGGFDHEGFBGHHHHHHHHGHHHHGHGHHHHGADGGGEGGGGDGECDGGHHBGD
@M02034:409:000000000-BFKT7:1:1107:22834:6746 1:N:0:34
GCTCTTAAAGAGGAGAAAGGTCATGGTGGGGGGGGCTTCTAACTTTACTCAGTTCGTTCTCGTCGACAATGGCGGAACTGGCGACGTGACTGTCGCCCCAAGCAACCTGTCTCTTATACACATCTCCG
+
BBBBBFFFFFFFGCFCAFGCDGBGHGDFGEEGGG?FFFFFFFFFFFFFFFFFBFFFFFFFFE;DF-@ADFFFFFFAF=FFFFFBFFBFFEFFFFFEAA-.9AEFFAFFFBFFFFFFFFFFFFFFBFBD
@M02034:409:000000000-BFKT7:1:1107:12401:6749 1:N:0:34
GCTCTTAAAGAGGAGAAAGGTCATGGGTGGGAAGGCTTCTAACTTTACTCAGTTCGTTCTCGTCGACAATGGCGGAACTGGCGACGTGACTGTCGCCCCAAGCAACCTGTCTCTTATACACATCTCCGAGCCCACGAGACCGTACTAGA
+
CCCCCFFFFFFFGGGGGGGGGGHHHHHGGGGHHGGHHHHHHHHHHHHHHHHHHHHGGHHGHGFEGEGGGHHHHGGGGGHHHHGGGGEFHGHHHHGGGGGGGHGHHHHGGHHHHHHHHHHHHHHHFHHGCGGGGHGG-DFGGGFHGEHHC
@M02034:409:000000000-BFKT7:1:1107:8377:6752 1:N:0:34
GCTCTTAAAGAGGAGAAAGGTCATGTGTGGTAGGGCTTCTAACTTTACTCAGTTCGTTCTCGTCGACAATGGCGGAACTGGCGACGTGACTGTCGCCCCAAGCAACCTGTCTCTTATACACATCTCCGAGCCCACGAGACCGTACTAGAT
+
ABBBBFFFFFFFGGEGCFGGFGFHFGHEGGHHFGCHCCHHHHFFHHHHHHHHHHHGGBGGHF1AEE0BEHHHHEECCEEHFHG/EEEGHAHHGGGA/EEFDGECG?GBFGEHF3FFGDGEC2@2@>FD/</<?/?<<>.<FF.CAG0GD<
@M02034:409:000000000-BFKT7:1:1107:4890:6755 1:N:0:34
AAAGTCGAGGTGCCTAAAGTGGCAACCCAGCGTACTGGTGGTGTAGAGCTTCCTGTAGCCGCATGGCGTTCGTACTTAAATATGGAACTAACCATTCCAATTTTCGCTGTCTCTTATACACATCTCCGAGCCCACGAGACCGTACTAGAT
+
AAAAAFBABBBBGGGGGFGGFGGFHHHGGHGGGEEGHHHHGGGDBGHHGHHHHHHHHHHHGGEEEGFEEFGGGHGHHHHHGBHHH3EGGFGHGGHHGFGFGHHHHGEGGGHGHHHFGFHFFGFFGFH//CCC/?FB?FCCGCDHGH1G<<
@M02034:409:000000000-BFKT7:1:1107:21047:6760 1:N:0:34
AAAGTCGAGGTGCCTAAAGTGGCAACCCAGACTAATCAGTCGGTTGGTGGTGTAGAGCTTCCTGTAGCCGCATGGCGTTCGTACTTAAATATGGAACTAACCATTCCAATTTTCGCTGTCTCTTATACACATCTCCGAGCCCACGAGACC
+
ABABAFBBBBBBGGGGGGGFGGGHHHHGGHGFHHFHHHHGHGGEEGGEFGFFGHHHHHHHHHHHHHHGHGGGGGHHGGGGGGHHHHHGHHGHHHHFFHHGHHEHHGFFHHHHHHGGGGGGHGHHHHFHGHFHGHFDE/BDGGHGGGGGGF
@M02034:409:000000000-BFKT7:1:1107:6404:6762 1:N:0:34
GCTCTTAAAGAGGAGAAAGGTCATGGGGGAGCGTGCTTCTAACTTTACTCAGTTCGTTCTCGTCGACAATGGCGGAACTGGCGACGTGACTGTCGCCCCAAGCAACCTGTCTCTTATACACATCTCCGAGCCCACGAGACCGTACTAGA
+
BBBBBFFFFFFFGGEGG4FFFGGGHHHGGGGGGGGGGHHHHHGHHHHHHHGHGHHGGHHGFFBEEEEEEHGHGGGCFFHHHGFFFGEGHGHHHHGGFGGGGHFGGGHEHFHHBGHGHHHGGFGFGGHD<A?DFCEA@A<<CC;CEHHFF
@M02034:409:000000000-BFKT7:1:1107:5725:6767 1:N:0:34
GCTCTTAAAGAGGAGAAAGGTCATGACTTTTCGTGCTTCTAACTTTACTCAGTTCGTTCTCGTCGACAATGGCGGAACTGGCGACGTGACTGTCGCCCCAAGCAACCTGTCTCTTATACACATCTCCGAGCCCACGAGACCGTACTAGA
+
BBBBBFFFFFFFGGEGGGGGFGGHHH4FGGFHGHDFGHHHGH3D5EFFGGFBA5AFEGHGBABEE?E??FGFCEGC?EFGHEECGGFDC?GFHHF/E<EGEGFFFCGGAF2DGHHHHGD2@GCCFDFDDGGGEGGGGGGFFC<.EGHHF
@M02034:409:000000000-BFKT7:1:1107:4905:6769 1:N:0:34
AAAGTCGAGGTGCCTAAAGTGGCAACCCAGCGTACTGGTGGTGTAGAGCTTCCTGTAGCCGCATGGCGTTCGTACTTAAATATGGAACTAACCATTCCAATTTTCGCTGTCTCTTATACACATCTCCGAGCCCACGAGACCGTACTAGAT
+
AAABADAADDAAGGGGGGGFFGGHHHHGGDFFEFGGGFGFEGGHEFHFHHHHGHHEGHHHGGGGGHHGEFGGGFHHHHHHHHHHHFHHHHHHHGHHHGHHHHHHHGGGDGHHHHHHHHGFBFGGGGFEDGGGG/FDCG/AAF<FDFH<F<
@M02034:409:000000000-BFKT7:1:1107:6418:6774 1:N:0:34
GCTCTTAAAGAGGAGAAAGGTCATGGGGGAGCGTGCTTCTAACTTTACTCAGTTCGTTCTCGTCGACAATGGCGGAACTGGCGACGTGACTGTCGCCCCAAGCAACCTGTCTCTTATACACATCTCCGAGCCCACGAGACCGTACTAGA
+
ABCCCFFFFFFFGGGGGGGGGGHHHHHGGGGGGGGGGHHHHHHHHHHHHHHHHHHGGHHGHGGGFEGGGHHHHGGFGGHHHHGGGGGGEAGHHHGHGFCGFHGFHFHFHHGHGHHHHFGFBGFFHGHGCGCFGHEG?DGGGGAGDHFFF
@M02034:409:000000000-BFKT7:1:1107:13853:6776 1:N:0:34
AAAGTCGAGGTGCCTAAAGTGGCAACCCAGATTAGTAAGGAGGTTGGTGGTGTAGAGCTTCCTGTAGCCGCATGGCGTTCGTACTTAAATATGGAACTAACCATTCCAATTTTCGCTGTCTCTTATACACATCTCCGAGCCCACGAGACC
+
AA3AAFABBBABGGGGGGGGGDGFFHHDGHFHHHHFFGDG3A2ABE2EEFAAAFG5EHHHDHHGGFGFHDGGGGHGGEEGGGFHHHHHHHEHG33@FCHEHHHHGHHH4FGFHHCFG?EBGDGEHHHE3F2FCBGFD/BC/F/<CDGD?C
@M02034:409:000000000-BFKT7:1:1107:21281:6786 1:N:0:34
AAAGTCGAGGTGCCTAAAGTGGCAACCCAGACTTGTCAGAAGGTTGGTGGTGTAGAGCTTCCTGTAGCCGCATGGCGTTCGTACTTAAATATGGAACTAACCATTCCAATTTTCGCTGTCTCTTATACACATCTCCGAGCCCACGAGACC
+
CCCCCFBBCCAAGGGGGGGGGGGHHGHGGFFGHHHHHHHHHHHHHHCEFGBFGHHHHHHGHHHHGHHHHGGEFGHHGGGGGGHHHHFFFHHHHHHHFHFHHHGHHHFHHHHHHHGGGD/GHHHHHHFHEFFHHHHFD?@CCGGGGCGGGG
@M02034:409:000000000-BFKT7:1:1107:19298:6790 1:N:0:34
AAAGTCGAGGTGCCTAAAGTGGCAACCCAGACTAAGAATAATGTTGGTGGTGTAGAGCTTCCTGTAGCCGCATGGCGTTCGTACTTAAATATGGAACTAACCATTCCAATTTTCGCTGTCTCTTATACACATCTCCGAGCCCACGAGACC
+
BBCDBFCCDDDCGGGGGGGFGGGHHHHGGHHGHGHHHHHHHHHGHHHGFGEFGHHHHHHHHHHHHHHHHGGGGGHHGGGGGFHHHHHHHHHHHHHFHHGHHHHHHHHHHHHHHGGGGGGFHGHHHHGHHHEHHHHHGFFFGGHGGGGGGF
@M02034:409:000000000-BFKT7:1:1107:22817:6793 1:N:0:34
GCTCTTAAAGAGGAGAAAGGTCATGAGGGGTCGGGCTTCTAACTTTACTCAGTTCGTTCTCGTCGACAATGGCGGAACTGGCGACGTGACTGTCGCCCCAAGCAACCTGTCTCTTATACACATCTCCGAGCCCACGAGACCGTACTAGAT
+
CCCCCFFFFFFFGGFGGGGGGGHHHHHHGGGFGGEGGGGHHHHHHHHHGHFFGHHGEFHGHGFGGGGCFHHHGEGEGGHFHEFGCF@EHFHGFGFFCDCFGHFGGGHGFHHHHHGHHHHFHEF?FBGGGGGGG>FC-ADGGGEHGHHH0;
@M02034:409:000000000-BFKT7:1:1107:20147:6798 1:N:0:34
GCTCTTAAAGAGGAGAAAGGTCATGACTACTCAGGCTTCTAACTTTACTCAGTTCGTTCTCGTCGACAATGGCGGAACTGGCGACGTGACTGTCGCCCCAAGCAACCTGTCTCTTATACACATCTCCGAGCCCACGAGACCGTACTAGAT
+
BBBBBFFFFFFFGGGGGGGGDGHHGHHHHHGHHCFFHHCGHHHHHGHHGHHHHHHFEFGFHGFGGGFGGHDFFFGGCFHFHEEE@EEFHEHHFHGHG?EGGEGCFGHGHHHHFFHHHFG>2DFCG2FBFCCCFEFG-A<EGCCGGHHHE=
@M02034:409:000000000-BFKT7:1:1107:26320:6802 1:N:0:34
AAAGTCGAGGTGCCTAAAGTGGCAACCCAGACTAAGACTAATGTTGGTGGTGTAGAGCTTCCTGTAGCCGCATGGCGTTCGTACTTAAATATGGAACTAACCATTCCAATTTTCGCTGTCTCTTATACACATCTCCGAGCCCACGAGACC
+
ABB3>DABBDBBGGGG4FFGGFFHHHHGGGHGHGBFGGFEFGGHHFEAF2EFGHHHHHHHHHHHHHHHHGFEFEFA@FGFEEGHHHHG3GHHHGFFGHHHHHBGHGFFHHHHHHEGGGFHHHHGHHFHFHHHHHHHGG/@CEGECD/ADE
@M02034:409:000000000-BFKT7:1:1107:25833:6804 1:N:0:34
GCTCTTAAAGAGGAGAAAGGTCATGTTTGTTTGTGCTTCTAACTTTACTC
+
BCCCCFFFFFFFGGGGGGGGGGHHHA6FAGHB4BB5GGGHD53AF555D5
@M02034:409:000000000-BFKT7:1:1107:20750:6807 1:N:0:34
AAAGTCGAGGTGCCTAAAGTGGCAACCCAGACTACGGGGTCTGTTGGTGGTGTAGAGCTTCCTGTAGCCGCATGGCGTTCGTACTTAAATATGGAACTAACCATTCCAATTTTCGCTGTCTCTTATACACATCTCCGAGCCCACGAGACC
+
11>A1DA1AD>A1BGFGCGAFGC0GGHGGHFGHGHGGGG/EGHHHHHEFEAABFGGHGHHHHGHHHHHHECEGGHFEEEGEEGHHHHEHHGHHHFBBGHHHHBHHGFHHHHHHEEAGGCDHHGHGHHHEFFHHHHHCCCCCGHFCCGGCF
@M02034:409:000000000-BFKT7:1:1107:6050:6817 1:N:0:34
AAAGTCGAGGTGCCTAAAGTGGCAACCCAGACTAATGAGAAGGTTGGTGGTGTAGAGCTTCCTGTAGCCGCATGGCGTTCGTACTTAAATATGGAACTAACCATTCCAATTTTCGCTGTCTCTTATACACATCTCCGAGCCCACGAGACC
+
BBBBBFBABBABGGGGGGGGGGGHHHHGGHHGHHHGHHHGHHHEGHGDFGEFHHHHHHHHGHHHHGHHHGGGGGHHGGGGGEHGHHHHHHHHHGFFHHGFGHGHGGFFHHHHHHGGGGGFBGFFHHHHHFHFEHFGG/CCCFHGGCDGGA
@M02034:409:000000000-BFKT7:1:1107:10327:6821 1:N:0:34
GCTCTTAAAGAGGAGAAAGGTCATGGTGAAGCGGGCTTCTAACTTTACTCAGTTCGTTCTCGTCGACAATGGCGGAACTGGCGACGTGACTGTCGCCCCAAGCAACCTGTCTCTTATACACATCTCCGAGCCCACGAGACCGTACTAGAT
+
CCCCBFFFFFFFGGGGGGGGFGHHHHBFHHHHGGGGGHGHHHHHHHHHHHHGGHFFEHHGHFAEEEEEFHHHFEECFGHGHEEEEG@FEFHHGHGEGGGGCHFFG?GHHGHHGHHHHHHHFHGFGFFGCGGGGGGG<CCDEG.CFHHHHC
@M02034:409:000000000-BFKT7:1:1107:4683:6823 1:N:0:34
GCTCTTAAAGAGGAGAAAGGTCATGCGTGCTTCTGCTTCTAACTTTACTCAGTTCGTTCTCGTCGACAATGGCGGAACTGGCGACGTGACTGTCGCCCCAAGCAACCTGTCTCTTATACACATCTCCGAGCCCACGAGACCGTACTAGAT
+
CCCCCFFFFFFFGGGGGGGGGGHHHHGGGGGHHHHHHHHHHHHHHHHHHHGHHHHGFHHGHFBFFEEEGHGHGGGCFGHHHHFFGGEGHGHHGHGHGFGEEHFHHAHGHHHHGHHHHHHFHGHHHGHGGGGGGGGFCDGGGDDGGEFHH<
@M02034:409:000000000-BFKT7:1:1107:16612:6826 1:N:0:34
AAAGTCGAGGTGCCTAAAGTGGCAACCCAGACTATGTCGACGGTTGGTGGTGTAGAGCTTCCTGTAGCCGCATGGCGTTCGTACTTAAATATGGAACTAACCATTCCAATTTTCGCTGTCTCTTATACACATCTCCGAGCCCACGAGAC
+
AAABAFAADBBBGGGGFGGGGGGHHHHG2FEFHCBHH5A2A2AEFGAFFGGGEHHHHHHHFHHHHHHHHGGEFGGHGGGGGGEHHHEGFGDHGFFBGFBFHHFGHHHFFGHHHHGGGGGHHHHHBGFFGGHHHHFHG//<DGHGGCCAD
@M02034:409:000000000-BFKT7:1:1107:22192:6832 1:N:0:34
GCTCTTAAAGAGGAGAAAGGTCATGACTTCTGCTGCTTCTAACTTTACTCAGTTCGTTCTCGTCGACAATGGCGGAACTGGCGACGTGACTGTCGCCCCAAGCAACCTGTCTCTTATACACATCTCCGAGCCCACGAGACCGTACTAGAT
+
AABBBFFFFFFFGGEGFFGGGGHHHHHHHHFHHHHGHHHHHHHHHHHHHHGHHHGFAGHGHFAEEEEAGHGHHGG?EGHHGEFGGGGGHGHHHFFGGGGEFEAFF?FCFHHHHHHGFHHGHHHHHGHGCGCGGEEFDDDDGGDHGH0=DD
@M02034:409:000000000-BFKT7:1:1107:21467:6835 1:N:0:34
AAAGTCGAGGTGCCTAAAGTGGCAACCCAGACTAATAATAATGTTGGTGGTGTAGAGCTTCCTGTAGCCGCATGGCGTTCGTACTTAAATATGGAACTAACCATTCCAATTTTCGCTGTCTCTTATACACATCTCCGAGCCCACGAGACC
+
CCCCCFCCCCABGGGGGGGGGGGHHHHGGHHGHGHHHHHHHHHHHHHGGGEFGHHFHHHHHGHHHHHHHGGGGGHHGGGGGGHHHHHHHHHHHHHHHHHGHGHHHHGHHHHHHHGGGGGHHHHHHHHHHHGHHHHHGGGCGGGGGGGGGF
@M02034:409:000000000-BFKT7:1:1107:19142:6836 1:N:0:34
GCTCTTAAAGAGGAGAAAGGTCATGACTTCTCATGCTTCTAACTTTACTCAGTTCGTTCTCGTCGACAATGGCGGAACTGGCGACGTGACTGTCGCCCCAAGCAACCTGTCTCTTATACACATCTCCGAGCCCACGAGACCGTACTAGAT
+
CCCCCFFFFFFFGGGGGGGGGGHHHHFHHFHFFHHHHHHHHHHHHHHHHHHHHHHGGHHGHGFGGCGGGHHHHGGGGGHHHHGGGG?EFGHHHHGHGGGEGHGGHHHGFHHHHHHHHHHHHHHHHHGDCFCGGHGD<ADGFCC.<.==GG
@M02034:409:000000000-BFKT7:1:1107:18969:6837 1:N:0:34
GCTCTTAAAGAGGAGAAAGGTCATGGAGAGGAGTGCTTCTAACTTTACTCAGTTCGTTCTCGTCGACAATGGCGGAACTGGCGACGTGACTGTCGCCCCAAGCAACCTGTCTCTTATACACATCTCCGAGCCCACGAGACCGTACTAGAT
+
CCCDDFFFFFFFGGGGGGGGGGGHHFGHHGGHGHHHHHHHHHHHHHHHHHHHHHHGGHHGHGFEGGGGGHGHHGGGGGHHHGGGGGFGHGHHHHGHGGGGGHGFGGFHCGHHHHHFHHHHHGHGHHFFFGGGGHGC>CEFGCGHGEHHHF
@M02034:409:000000000-BFKT7:1:1107:6045:6837 1:N:0:34
AAAGTCGAGGTGCCTAAAGTGGCAACCCAGACTAATGAGAAGGTTGGTGGTGTAGAGCTTCCTGTAGCCGCATGGCGTTCGTACTTAAATATGGAACTAACCATTCCAATTTTCGCTGTCTCTTATACACATCTCCGAGCCCACGAGACC
+
AAAABFBADBAAFGGGGGGGGGGFFGFFFHHGGGFBHGF5EFFGHHGGGCEFGDHGFHGFFFGHHFHHHGG0EFHHGGGGGEHHFFFFHFFGG3@BEBGFGEDGHHEFHHHHHHGGGGEHGFGBGHEFFF2FGBFGF?CFGCHGGGCGFE
@M02034:409:000000000-BFKT7:1:1107:8511:6839 1:N:0:34
AAAGTCGAGGTGCCTAAAGTGGCAACCCAGACTGGGAATAAGGTTGGTGGTGTAGAGCTTCCTGTAGCCGCATGGCGTTCGTACTTAAATATGGAACTAACCATTCCAATTTTCGCTGTCTCTTATACACATCTCCGAGCCCACGAGACC
+
AABCAFCBCCABGGGGGGGGGGGHHHHGGHHGHHHHHHHHHHHGHHGGGGFFGGHFHHFHHHHHHGHHHGGGGGHHGGGGGEGHHHHHHHHHHHHHGHGHHHHHHHHHHHHHHHGGGGGHHHHHHHHHHHHHHHHHGFGGGGHGGGGGGC
@M02034:409:000000000-BFKT7:1:1107:11473:6839 1:N:0:34
AAAGTCGAGGTGCCTAAAGTGGCAACCCAGACTGCTGGTACGGTTGGTGGTGTAGAGCTTCCTGTAGCCGCATGGCGTTCGTACTTAAATATGGAACTAACCATTCCAATTTTCGCTGTCTCTTATACACATCTCCGAGCCCACGAGACC
+
ABCCCFCCCCABGGGGGGGGGGGHHHHGGHHGHHHFHHAB52EFFGGEFGEFGGHHHHHHHHHHHHHGGGGGGGHHGGGGGGHHHHHHHGHHHHGHGHHHHHHHHHHHFFHHHHGGGCFHHGHHEH?GHHHHHHHHGC@CGGHGGDGGGF
@M02034:409:000000000-BFKT7:1:1107:24658:6839 1:N:0:34
GCTCTTAAAGAGGAGAAAGGTCATGGCTATGGGTGCTTCTAACTTTACTCAGTTCGTTCTCGTCGACAATGGCGGAACTGGCGACGTGACTGTCGCCCCAAGCAACCTGTCTCTTATACACATCTCCGAGCCCACGAGACCGTACTAGAT
+
BCCCCFFFFFFFGGGGGGGGGGHHHFEFGFHBFEFFHHHHHHHHGHHHHHHHHHHGEHHGGGFEGEFGGHHHHGGGCGHHHHGGGGGGHGHHHHGHGGGEGHGHHHHHHHGHGHHGHHHGHHGFHFHGDGFGGEFG@DDGGGGHGHGHH=
@M02034:409:000000000-BFKT7:1:1107:26640:6840 1:N:0:34
AAAGTCGAGGTGCCTAAAGTGGCAACCCAGACTAATACTACTGTTGGTGGTGTAGAGCTTCCTGTAGCCGCATGGCGTTCGTACTTAAATATGGAACTAACCATTCCAATTTTCGCTGTCTCTTATACACATCTCCGAGCCCACGAGACC
+
CCCCCFABDBABGGGGGGGGGGGHHHHGGHHGHHHHH5GG5FFGHHEGGGGFHHHGHHHHGHHHHHHFHGGGGGHHGGGGGGHHHHGGHHBGGBF@GHFEHHHHFHHHHHHHHHCFG/FFGHGHHHFHBHFCGHHGG<?@FGEFGGGGGF
@M02034:409:000000000-BFKT7:1:1107:16549:6844 1:N:0:34
AAAGTCGAGGTGCCTAAAGTGGCAACCCAGACTTCGCCTCTGGTTGGTGGTGTAGAGCTTCCTGTAGCCGCATGGCGTTCGTACTTAAATATGGAACTAACCATTCCAATTTTCGCTGTCTCTTATACACATCTCCGAGCCCACGAGACC
+
BCBCAFCBBCAAGGGGGGGFGGGHHHHGGHHGHHHGGGGGHHHGGGGFFGEFGHHGHHHHHHHHFHHHGGGGGGHHGGGGGFHGHHHHHHHHHHHHHHGGGHHHHHFHHHHHHHGGGGGHHHHHHHHHFGFHFHFFGFCGGGHGGGGGGF
@M02034:409:000000000-BFKT7:1:1107:14945:6845 1:N:0:34
AAAGTCGAGGTGCCTAAAGTGGCAACCCAGACTGGTTTGCAGGTTGGTGGTGTAGAGCTTCCTGTAGCCGCATGGCGTTCGTACTTAAATATGGAACTAACCATTCCAATTTTCGCTGTCTCTTATACACATCTCCG
+
A3ABAFBBBBBBGGGGGGGGGGGHHHHGGHCFHH2GDFGF5FCGGHAEFCGFA3F5GDAEHGHGGFGFFGGCGGHFFEFGG>2GGHHHGHHGHFBFGGHHFE?FGFHBFGFHGB/EGEEG4GGFDDB3D2F2FGH2B
@M02034:409:000000000-BFKT7:1:1107:20788:6851 1:N:0:34
GCTCTTAAAGAGGAGAAAGGTCATGGGTGGGGGGGCTTCTAACTTTACTCAGTTCGTTCTCGTCGACAATGGCGGAACTGGCGACGTGACTGTCGCCCCAAGCAACCTGTCTCTTATACACATCTCCGAGCCCACGAGACCGTACTAGAT
+
AAAAAFFFFFFFGGGGGGGGGGHHFGGBEFGGGGGGGHHHHHHHHHHGHHCGGHFGGGGGGE;CDBFDGGFGBDFAAFFFFADABFFFF.BFFFEEDDFFFFFEFFFFFFFFFFFFFFFFFFFBFFFFADFFFEFD-@DDF=DEFFFFBF
@M02034:409:000000000-BFKT7:1:1107:26619:6852 1:N:0:34
AAAGTCGAGGTGCCTAAAGTGGCAACCCAGACTAATACTGCTGTTGGTGGTGTAGAGCTTCCTGTAGCCGCATGGCGTTCGTACTTAAATATGGAACTCACCATTCCAATTTTCGCTGTCTCTTATACACATCTCCGAAC
+
AAAAAF3ABD?AGGGGGFGGBBBFEHHEFAGGGD355D555DFGGB2AFGA11FGBDGHFHHHHHHBFFFC?EGGHG?EGGGEAGGEGFH4FFB3DFF3FFFFHHHFFFGGHHG/EEE<FEGGHFG4GGGFFFHDDB//<
@M02034:409:000000000-BFKT7:1:1107:12641:6865 1:N:0:34
AAAGTCGAGGTGCCTAAAGTGGCAACCCAGACTAATGCTGCGGTTGGTGGTGTAGAGCTTCCTGTAGCCGCATGGCGTTCGTACTTAAATATGGAACTAACCATTCCAATTTTCGCTGTCTCTTATACACATCTCCGAGCCCACGAGACC
+
BCCCCFCCCCBCGGGGGGGGGGGHHHHGGHHGHHHF5GHFHGGEGGGFFGEFGHHHHHHHHHHHHHHHHGGGGGHHGGGGGFHHHHHGHHHHHHFFHHHGHGHHHHHEHHHHHHGGGGGHGHHHHHGHGHFHHHHHGCFGCGHGGGGGG<
@M02034:409:000000000-BFKT7:1:1107:7258:6865 1:N:0:34
GCTCTTAAAGAGGAGAAAGGTCATGCCTCCTACGGCTTCTAACTTTACTCAGTTCGTTCTCGTCGACAATGGCGGAACTGGCGACGTGACTGTCGCCCCAAGCAACCTGTCTCTTATACACATCTCCGAGCCCACGAGACCGTACTAGAT
+
AAABBFFFFFBFCEEGGGGGGGCGFHHFHGFHHG2EEGBGHDDGAFHGDD5A5DDFAGHEFAB1E0E?AHFHBEC//EFF31>>EC/E/?GF?DF/EFGGD//BB0FG0BG2?FGBGHGHHFH2GHHGCFGGGEGG-<.>ACAGDHBFHF
@M02034:409:000000000-BFKT7:1:1107:22634:6870 1:N:0:34
GCTCTTAAAGAGGAGAAAGGTCATGATTTTTTATGCTTCTAACTTTACTCAGTTCGTTCTCGTCGACAATGGCGGAACTGGCGACGTGACTGTCGCCCCAAGCAACCTGTCTCTTATACACATCTCCGAGCCCACGAGACCGTACTAGAT
+
CCCCCFFFFFFFGGGGGGGGGGGHHHHHHHHGHHHHHHHHHHHHHHHHHHHHHHHGGHHGHFFFFEEEFHHHHGGGGGHHHHGFGGFGHGHHHHGFGGGGGHGHHFHHHHHHHHHHHHGHHHHHFHGGGGCGFHGGCGGGGGGHGHGHGG
@M02034:409:000000000-BFKT7:1:1107:23457:6871 1:N:0:34
ACAGTCGAGGTGCCTAAAGTGGCAACCCAGACTACGAAGCAGGTTGGTGGTGTAGAGCTTCCTGTAGCCGCATGGCGTTCGTACTTAAATATGGAACTAACCATTCCAATTTTCGCTGTCTCTTATACACATCTCCGAGCCCACGAGACC
+
A1>AAFAADD>AGGGGGGGGFGGFGHHEFAEFH1EA0AE/10FHGFCGGGGGHHHFFGHHDGGFHHHHHGGGEGGHGGGGEGGEEH211B@FGFGGGH1>FGFHHDEFFFHHHGGCGFGGHGHFFFBGFGFHHHBGG/>@BFCFGCCCGE
@M02034:409:000000000-BFKT7:1:1107:13160:6873 1:N:0:34
AAAGTCGAGGTGCCTAAAGTGGCAACCCAGACTTCTCAGAATGTTGGTGGTGTAGAGCTTCCTGTAGCCGCATGGCGTTCGTACTTAAATATGGAACTAACCATTCCAATTTTCGCTGTCTCTTATACACATCTCCGAGCCCACGAGACC
+
CCCDCFCCCCCCGGGGGGGGGGGHHHHGGHHGHHGHHDGHFGHHHHHGGGGFHHHHHHHHHHHHHHHHHGGFGGHHGGGGGGHHHHHHHHHHHHGHHHHHHHGHHHHHHHHHHHGGGGGHHHHHHHGHFHHHHHHGGC@@CGHGF@@ADA
@M02034:409:000000000-BFKT7:1:1107:21091:6877 1:N:0:34
GCTCTTAAAGAGGAGAAAGGTCATGGTGGTTCGTGCTTCTAACTTTACTCAGTTCGTTCTCGTCGACAATGGCGGAACTGGCGACGTGACTGTCGCCCCAAGCAACCTGTCTCTTATACACATCTCCGAGCCCACGAGACCGTACTAGAT
+
CBCCCFFFFFFFGGGGGGGGGGHHHGHHGGGHGGGGGHHHHHHHHHHHHHHHHHHGFGGGHGGGGGGGGHHHHGGGGGHHHGGFEGEGHGHHHHGHGDGGGHFEGHHHHHGGHHHFHFGHHHGGHHHGDGGGGHGGACDGGGGEGGFHHH
@M02034:409:000000000-BFKT7:1:1107:16560:6885 1:N:0:34
GCTCTTAAAGAGGAGAAAGGTCATGCCGTCTTGTGCTTCTAACTTTACTCAGTTCGTTCTCGTCGACAATGGCGGAACTGGCGACGTGACTGTCGCCCCAAGCAACCTGTCTCTTATACACATCTCCGAGCCCACGAGACCGTACTAGAT
+
>AB@BFFFFFFFGGGGGGGGGGHHHHHGGGHGHHHHHHGHHHHHHHHHGHGHHHHFEGHGHGBEEEGFGHHGHGGGGGHGHHGGGGCGHGHHHHGGGGGGGHGBFBFGFFGHFHHHHGHHHBGHHBGGGGGGGGCD@DGGGGDC?HHHHD
@M02034:409:000000000-BFKT7:1:1107:16704:6890 1:N:0:34
AAAGTCGAGGTGCCTAAAGTGGCAACCCAGACTAGGCAGGGGGTTGGTGGTGCAGA
+
CCCCCFCCCBBBGGGGGGGGGGGHHHHGGHHGHF33FGEGGCEGGGC111BA33D5
@M02034:409:000000000-BFKT7:1:1107:11390:6898 1:N:0:34
AAAGTCGAGGTGCCTAAAGTGGCAACCCAGACTAATAGTACGGTTGGTGGTGTTGAGCTTCCTGTAGCCGCATGGCGTTCGTACTTAAATATGGAACTAACCATTCCAATTTTCGCTGTCTCTTATACACATCTCCGAGCCCACGAGAC
+
CCCCBFABBCABGGGGGGGGGGGHHFHGGHHGHHHHFHGG5EGFEFG2FE1AGEEEFFGHFFFHGAFFFECEFFHFEGGEDFFHEHHHHGEGHFFHEHHHHGFGHFHGFHHHH4EEAEGFHGFFBHHBDG2GFHGDC/CDGGHGDDFDD
@M02034:409:000000000-BFKT7:1:1107:22421:6900 1:N:0:34
AAAGTCGAGGTGCCTAAAGTGGCAACCCAGACTAAGGATCATGTTGGTGGTGTAGAGCTTCCTGTAGCCGCATGGCGTTCGTACTTAAATATGGAACTAACCATTCCAATTTTCGCTGTCTCTTATACACATCTCCGAGCCCACGAGACC
+
BCBBBFCCCCAAGGGGGGGGGGGHHHHGGHGGHHHHHHFHHHHHHHHEFFBFFFHGGHHHHHHHHHHHHGGFGGHGFEGGGFFHHHHFHHGHHHHHHHHHHHGHHHHHHHHHHHGFGGGHGHHHGHHHGHEHHHHHE@CCGGHGGDGGGE
@M02034:409:000000000-BFKT7:1:1107:26501:6901 1:N:0:34
GCTCTTAAAGAGGAGAAAGGTCATGGGTAAGTCGGCTTCTAACTTTACTCAGTTCGTTCTCGTCGACAATGGCGGAACTGGCGACGTGACTGTCGCCCCA
+
1AAAADBDDFBF11AGGGGGGFHHFEGAFGHFDEEGGGFBGFGGHGHGHFGGGGFFEGFFHGGEGEE?/BEF0EG//EGGH/E?>>>EG>EGHHGEF<EC
@M02034:409:000000000-BFKT7:1:1107:20909:6908 1:N:0:34
GCTCTTAAAGAGGAGAAAGGTCATGACTTCTGCTGCTTCTAACTTTACTCAGTTCGTTCTCGTCGACAATGGCGGAACTGGCGACGTGACTGTCGCCCCAAGCAACCTGTCTCTTATACACATCTCCGAGCCCACGAGACCGTACTAGAT
+
CCDDDFFFFFFFGGGGGGGGFGFHHGGHHHHHHHHHHHHHHHHHHHHHHHHHHHHGGHHGHFBFEEFFGHHHGGGGGGHHHHGGGGGGHGHHHHGHGGGGGHGGHGHHHHHHHGGEHFHGHGHFGHFDCGGGFGGGGGGGGGDGGHHEHF
@M02034:409:000000000-BFKT7:1:1107:13050:6908 1:N:0:34
GCTCTTAAAGAGGAGAAAGGTCATGTGTGTGCGGGCTTCTAACTTTACTCAGTTCGTTCTCGTCGACAATGGCGGAACTGGCGACGTGACTGTCGCCCCAAGCAACCTGTCTCTTATACACATCTCCGAGCCCACGAGACCGTACTAGA
+
BBBBBFFFFFFFGFGGCGGFGGHHHHHHHHHHGGGGGHHHHHHHHHHHHHHHHHHGEHHGHFFGGFEGGHHHFGGGGGHHHEEEGGEFHFHHHHGGGGGGGHGFGCGHHHHHHHHGHGGDGHHHGGHGCGGGGECC<AFGGGGFGHGEF
@M02034:409:000000000-BFKT7:1:1107:15918:6911 1:N:0:34
AAAGTCGAGGTGCCTAAAGTGGCAACCCAGACTGCTGGTGGTATTCGTCTTCCTGTAGCCGCATGGCGTTCGTACTTAAATATGGAACTAACCATACCAATTTTCGCTGTCTCTTATACACATCTCCGAGCCCACGAGACCGTACTAGAT
+
CCCCCFCCCCBBGGGGGGGGGGGHHHHGGHHGHH3DGHFGGGHHHHHHGHGHHHHHHHHHGGCEFHHGGGGGGGHHHHHHGHHHHBGHHGHHHHHHHHHHHHHHHGGGGGGHHHHHHHHHHHGGHGHFCGCGGHGGFGGGECDHGHFHFG
@M02034:409:000000000-BFKT7:1:1107:19457:6916 1:N:0:34
AAAGTCGAGGTGCCTAAAGTGGCAACCCAGACTGATAAGAATGTTGGTGGTGTAGAGCTTCCTGTAGCCGCATGGCGTTCGTACTTAAATATGGAACTAACCATTCCAATTTTCGCTGTCTCTTATACACATCTCCGAGCCCACGAGACC
+
BBBAAFBBBB>AFGGGGGGGGDFBFCGEFE22BFBFGHGFHHHHHHGEFEBFGADBGGDGHHHFFHHHHGGCDEHGGFGGGE?GGHGFHHFHHFBGFHGFHHHHHHHFGHHHHFEGGGEFEHHHDGGHGFGHHHHFG?DCDGHGCD/DGF
@M02034:409:000000000-BFKT7:1:1107:26480:6916 1:N:0:34
GCTCTTAAGAGGAGAAAGGTCATGGGTCCGAAGGCTTCTAACTTTACTCAGTTCGTTCTCGTCGACAATGGCGGAA
+
BABBBFFD5BFA4EAGGGGDFGFGHHF4BEAA2EE3EGHHDFGHHHHHBFFHHDF1BFFDF1BEAEF0GHF2>E/>
@M02034:409:000000000-BFKT7:1:1107:25463:6921 1:N:0:34
AAAGTCGAGGTGCCTAAAGTGGCAACCCAGACTGAGGCTGGGGTTGGTGGTGTAGAGCTTCCTGTAGCCGCATGGCGTTCGTACTTAAATATGGAACTAACCATTCCAATTTTCGCTGTCTCTTATACACATCTCCGAGCCCACGAGACC
+
CBCCBFCBCCCBGGGGGGGGGGGHHHHGGHHGHHHHGGHHGGGEFGGFFGEFGHHHHHHHHHHHHHHHHGGGGGHHGGGGGGHHHHHGHHHHHHGFHHFFHHHHHHGHHHHHHHGGGGGHHGHHHHHHGHFHHHGHG/DCGGHGGGGGGC
@M02034:409:000000000-BFKT7:1:1107:19578:6928 1:N:0:34
GCTCTTAAAGAGGAGAAAGGTCATGTTTTTTTTGGCTTCTAACTTTACTCAGTTCGTTCTCGTCGACAATGGCGGAACTGGCGACGTGACTGTCGCCCCAAGCAACCTGTCTCTTATACACATCTCCGAGCCCACGAGACCGTACTAGAT
+
ABBBBFFDFFBFGFFGGGGGGGHFHHHHHGFGGFCHHHHHHHHHHHHHHHFHGHGGFHHGHFFEECGCCHHHHGGC@GHHHHGGGGGGAGFHHHEFGGGG/GFFF?FHAGFHFHH<GHHFGHGHGHFA>@DDGHA<-AAEG-:CEH00CH
@M02034:409:000000000-BFKT7:1:1107:21520:6938 1:N:0:34
GCTCTTAAAGAGGAGAAAGGTCATGATTGTTCGGGCTTCTAACTTTACTCAGTTCGTTCTCGTCGACAATGGCGGAACTGGCGACGTGACTGTCGCCCCAAGCAACCTGTCTCTTATACACATCT
+
>1A1ADDF1FDFGFEFFGGGGGBGFGHHHHF3AEGGGHFFH2DGGFBGFHDFF2GFEHAFFFGEEAEEEF@FGGGG?EHHEGEEEE>/GFDGFFFFA//<?CFHFF0<<FFHEGFBGHF2@D11@
@M02034:409:000000000-BFKT7:1:1107:21580:6938 1:N:0:34
GCTCTTAAAGAGGAGAAAGGTCATGGTTGTGGGGGCTTCTAACTTTACTCAGTTCGTTCTCGTCGACAATGGCGGAACTGGCGACGTGACTGTCGCCCCAAGCAACCTGTCTCTTATACACATCTCCGAGCCCACGAGACCGTACTAGAT
+
AABABFFFFFFFGGGGBGGGGGGHHHHHGGGDFGGGGHHHHHHHHHHHHHHHGHHGGHHGGFFGGCFCFHHHFGGEEGHHGGGGGGFDHFHHHBFAFDD<DHGGFGHHHFFFFHH<FGG<FBCFHFHGCGGGGAE@<@EDEGACEEFGFC
@M02034:409:000000000-BFKT7:1:1107:15211:6940 1:N:0:34
AAAGTCGAGGTGCCTAAAGTGGCAACCCAGACTAAGGAGGGGGTTGGTGGTGTAGAGCTTCCTGTAGCCGCATGGCGTTCGTACTTAAATATGGAACTAACCATTCCAATTTTCGCTGTCTCTTATACACATCTCCGAGCCCACGAGACC
+
CCCDCFCCCCCBGGGGGGGGGGGHHHHGGHHGHHHHHHHGGGGGGGGGGGGGHHHHHHHHHHHHHHHHHGGGGGHHGGGGGFGHHHHHHHHHHHHHGHHHHHHHHHGHHHHHHHGGGGGHHHHHHHHHHHHHHHHHGAGGGGHGGGGGGG
@M02034:409:000000000-BFKT7:1:1107:11431:6941 1:N:0:34
AAAGTCGAGGTGCCCTAAAGTGGCAACCCAGACTGCTG
+
AAAAAFAADDAAGGBCGGDGFG1AFGHHEAFGGHG01G
@M02034:409:000000000-BFKT7:1:1107:25957:6941 1:N:0:34
AAAGTCGAGGTGCCTAAAGTGGCAACCCAGACTAATAAGAATGTTGGTGGTGTAGAGCTTCCTGTAGCCGCATGGCGTTCGTACTTAAATATGGAACTAACCATTCCAATTTTCGCTGTCTCTTATACACATCTCCGAG
+
CCBCBFCCCCCBGGGGGGGFGGGHHHHGGHHGHHHHHHHGGHHHHGGGEGFGEFGDFGFFGHHGFGGGFFGCGGHCEGGGGEFFHHHHGHHHHG33GFHFE13GGFGBEGGHHFEGEGFFGFHF?GFHGHHGBGBD</B
@M02034:409:000000000-BFKT7:1:1107:9739:6941 1:N:0:34
AAAGTCGAGGTGCCTAAAGTGGCAACCCAGACTGATAAGAAGGTTGGTGGTGTAGAGCTTCCTGTAGCCGCATGGCGTTCGTACTTAAATATGGAACTAACCATACCAATTTTCGCTGTCTCTTATACACATCTCCGAGCCCACGAGACC
+
BBBBBFBBBBAAGGGGGGGFGGGFHHHGGHHGHHCGHHHHHHHHHHGGGGFFHHHHGHGHHHHHHGHGHGGGGGHGGGGGGGHHHHHGHHHHHHFHHHHHGHGHHFHHGHHHHHGGGGGGHHHHFHHDHHFHHHHFGFGGGGHGGGGGGE
@M02034:409:000000000-BFKT7:1:1107:22717:6944 1:N:0:34
GCTCTTAAAGAGGAGAAAGGTCATGACTTCTGGTGCTTCTAACTTTACTCAGTTCGTTCTCGTCGACAATGGCGGAACTGGCGACGTGACTGTCGCCCCAAGCAACCTGTCTCTTATACACATCTCCGAGCC
+
CBCCCFFFFFFFGGGCGGGFGGCHHHHHHHGHHGHHHHHHHGHHHHHHHHHHHHHFFHHGHFFEEAEEEHGHHGGEGGHHHEEFFCEGHGFHHHFFEEEEDHEGHFGGHFFFHHHHBDHFFBFBG@<A/</D
@M02034:409:000000000-BFKT7:1:1107:5204:6949 1:N:0:34
GCTCTTAAAGAGGAGAAAGGTCATGGGTGTTCGTGCTTCTAACTTTACTCAGTTCGTTCTCGTCGACAATGGCGGAACTGGCGACGTGACTGTCGCCCCAAGCAACCTGTCTCTTATACACATCTCCGAGCCCACGAGAC
+
CCCCCFFFFFFFGGGGGGGGGGHHH44B22B522AFFHHHHHGHHHHHHHGHHHHGFHHGHGFGGEEDFHHHHGGGGGHHHHGGGGGGHGHFHHEGGGEFFHFGHFHHAHGHHHHHHHHHFHHFHHFG/CFGGHGFCGGG
@M02034:409:000000000-BFKT7:1:1107:18990:6955 1:N:0:34
AAAGTCGAGGTGCCTAAAGTGGCAACCCAGACTGAGCAGCGGGTTGGTGGTGTAGAGCTTCCTGTAGCCGCATGGCGTTCGTACTTAAATATGGAACTAACCATTCCAATTTTCGCTGTCTCTTATACACATCTCCGAGCCCACGAGACC
+
CB@ABFBBCCAAGGGGGGGGGFGHHHHGGHHGHHFHHFHHGGGEFGCEFFEFGHHFB5FGFGGHGHFHHGGGGGHHGGGGGEGHHHBFHHGGHHGFFEGHFHEHHHHF4FGHHDDC?DAGFFHFGGDFFGFHHFFGE@CC/?CFGCGGGF
@M02034:409:000000000-BFKT7:1:1107:22702:6957 1:N:0:34
GCTCTTAAAGAGGAGAAAGGTCATGACTTCTGGTGCTTCTAACTTTACTCAGTTCGTTCTCGTCGACAATGGCGGAACTGGCGACGTGACTGTCGCCCCAAGCAACCTGTCTCTTATACACATCTCCGAGCCCACGAGAC
+
BCBBCFFFFFFFGCGGFGGGGGFHHHHHHHHHGFHGHHHHHGHHHGHHHHGHHHHGGHHGHGEFGGGGGHFEHGGGGGHFGHGFGGGGHGHHHHGHGGGGGGFHGCHFGGEGFHHHFHHFHHHGHHGGGGCG/FEDCG.C
@M02034:409:000000000-BFKT7:1:1107:18500:6967 1:N:0:34
GCTCTTAAAGAGGAGAAAGGTCATGAGTCTGAGGGCTTCTAACTTTACTCAGTTCGTTCTCGTCGACAATGGCGGAACTGGCGACGTGACTGT
+
BBBBBFFFFFFFGF2GGGGGBGGHFHGEGHCEFFAAHHHHHHHGGHHHGFFBDFAE2FHF5FBAEAEAEGHHGGE/>EGBFGG@EEE?CFGFF
@M02034:409:000000000-BFKT7:1:1107:20344:6972 1:N:0:34
AAAGTCGAGGTGCCTAAAGTGGCAACCCAGACTA
+
CCCCCFCCCCCCGGGGGGGGGGGHHHHGGGHGHH
@M02034:409:000000000-BFKT7:1:1107:22569:6974 1:N:0:34
GCTCTTAAAGAGGAGAAAGGTCATGACTTCTGGTGCTTCTAACTTTACTCAGTTCGTTCTCGTCGACAATGGCGGAACTGGCGACGTGACTGTCGCCCCAAGCAACCTGTCTCTTATACACATCTCCGAGCCCACGAGACCGTACTAGAT
+
BCCCCFFFFFFFGGGGGGGGGGGHHHCHFGHGH5GHHHHHHHHHHHHHHGHHHHHGGHHGIGGGGEGGGHHHHGGGGGHHHHGGGGGGHGHHHHGGGGGGGHECGGHFFHHHHHHHHFHHHHGHGGGGGGGGGHGGCGGGGGGHGHFG0D
@M02034:409:000000000-BFKT7:1:1107:23246:6977 1:N:0:34
GCTCTTAAAGAGGAGAAAGGTCATGGTGGGTGGGGCTTCTAACTTTACTCAGTTCGTTCTCGTCGACAATGGCGGAACTGGCGACGTGACTGTCGCCCCAAGCAACCTGTCTCTTATACACATCTCCGAGCCCACGAGACCGTACTAGAT
+
AAABBFFFFFFFGGGGFFGGGGHHHHFGGGEEGGGEGHHHHGHHHHHHHHDGGHHGGHHGHGFGG0EEEGHFFGGEEGGHHEGGGGGFHGHHHHGHGGGAAHGGCHHF0FGGHGHFHBF<GFHHHHHG-<-DGGGG-@DFGG;;E.C0::
@M02034:409:000000000-BFKT7:1:1107:23800:6980 1:N:0:34
AAAGTCGAGGTGCCTAAAGTGGCAACCCAGACTACTTCTTCGGTTGGTGGTGTAGAGCTTCCTGTAGCCGCATGGCGTTCGTACTTAAATATGGAACTAACCATTCCAATTTTCGCTGTCTCTTATACACATCTCCGAGCCCACGAGACC
+
AAABBFCCCCCCGGGGGGGGGGGHHHHGGHHGHHHHHHHHHHGFEGGGGGEFGHHHHHHHHHHHHHHHHGGGGGHHGGGGGGHHHHHHHHHHHHHGGHHHHHGHHHHHHHHHHHGGGGGHHGHHHHHHGFFHHHHHGCGGGGHGGGGGGF
@M02034:409:000000000-BFKT7:1:1107:19881:6980 1:N:0:34
AAAGTCGAGGTGCCTAAAGTGGCAACCCAGACTCATAATGCTGTTGGTGGTGTAGAGCTTCCTGTAGCCGCATGGCGTTCGTACTTAAATATGGAACTAACCATTCCAATTTTCGCTGTCTCTTATACACATCTCCGAGCCCACGAGACC
+
ABBBBFBCCCAAGGGGGGGGGGGHHGHGGHHGHGGHHHHHGHHHHHHGGGEFGHHHHHHHHHHHHHHHHGGGGGHHGGGGGEFHHHHFHHHHHHHHHHHGGHFHEHGHHHHHHHGGGGGHHHHHGHGHHGGHHHHGFCGFGGHGGGGGGF
@M02034:409:000000000-BFKT7:1:1107:12635:6981 1:N:0:34
GCTCTTAAAGAGGAGAAAGGTCATGCCTCATGGTGCTTCTAACTTTACTCAGTTCGTTCTCGTCGACAATGGCGGAACTGGCGACGTGACTGTCGCCCCA
+
BBBBBFFFBFFFGFFGGGGGBGHHHHHFHHFFB5DGFFGHHCFFHEHFHHBFAFDCAFFF5EAEE0EEEFFH2EE0/EGEBEEEEFEE/??F?FF/EDFG
@M02034:409:000000000-BFKT7:1:1107:22615:6985 1:N:0:34
GCTCTTAAAGAGGAGAAAGGTCATGGGTGGGGGGGCTTCTAACTTTACTCAGTTCGTTCTCGTCGACAATGGCGGAACTGGCGACGTGACTGTCGCCCCAAGCAACCTGTCTCTTATACACATCTCCGAGCCCACGAGACCGTA
+
CCCCCFFFFFFFGGGGGGGFGGGHHCEG2A2A2>CDGHHHHGHHHHHHHHHHHHHGGGGGGECGGFGFGGGGGGFFFFFFFFFFFFFFFFFFFFFFFFADFEEFFFFEFFFFFFFFFFFFFFFFFFFFDFCFEFEF-@AA.;;:
@M02034:409:000000000-BFKT7:1:1107:12617:6986 1:N:0:34
GCTCTTAAAGAGGAGAAAGGTCATGCCTCATGGTGCTTCTACC
+
BBCCCFFFFFFFGGGGGGGGGGHHHHHHHH55FG53FAGH555
@M02034:409:000000000-BFKT7:1:1107:16519:6989 1:N:0:34
AAAGTCGAGGTGCCTAAAGTGGCAACCCAGACTGGGTCTGCTGTTGGTGGTGTAGAGCTTCCTGTAGCCGCATGGCGTTCGTACTTAAATATGGAACTAACCATTCCAATTTTCGCTGTCTCTTATACACATCTCCGAGCCCACGAGAC
+
BBBBBFBBBBAAGGGGBGGGGGGHHHHFGHGGHHDFBGHHHHHHHHHEGGECGFHFHHBGHFHHHHHHHGGEGEGHGGGGGG2FGHHHHHHHHH3EGHHFHFFFHHFGHHHHHHGDFFGHGHHHFHGHDGBCGFGDB/</CFFGGGGGG
@M02034:409:000000000-BFKT7:1:1107:14330:6991 1:N:0:34
GCTCTTAAAGAGGAGAAAGGTCATGCGTCCGGCTGCTTCTAACTTTACTCAGTTCGTTCTCGTCGACAATGGCGGAACTGGCGACGTGACTGTCGCCCCAAGCAACCTGTCTCTTATACACATCTCCGAGCCCACGAGACCGTACTAGA
+
CCCCCFFFFFFFGCGGGGGGGGHHGF2BEFG?CGGFFGHHHHHHHHHHHHFHGHHGEHGGGFFEE0EAEHGHGGGFEGHHEHEEFFE/FGGHHGGAFGGGDHEGFFGHHHHHHHHHHHGGGHHHGHFGGGCGGHGGCGGG<CC.AEBGF
@M02034:409:000000000-BFKT7:1:1107:21873:6991 1:N:0:34
AAAGTCGAGGTGCCTAAAGTGGCAACCCAGACTGCGTCTCCGGTTGGTGGTGTAGAGCTTCCTGTAGCCGCATGGCGTTCGTACTTAAATATGGAACTAACCATTCCAATTTTCGCTGTCTCTTATACACATCTCCGAGCCCACGAGACC
+
BBBBBFABBBABGGGGGGGGFGGHHHHGGEHGHHHEEGGHFGGEEGGFGGAFAGHEHHHHBGGFFFFFGAEEGGHGGE@FGGHHHHGHHHEHHHGFHHFHGHHHHHFHHHHGHHGGGGGEFHHHHHGHHHEHFHF2C/CCGGFECGGDGA
@M02034:409:000000000-BFKT7:1:1107:16495:6998 1:N:0:34
AAAGTCGAGGTGCCTAAAGTGGCAACCCAGACTGGGTCTGCTGTTGGTGGTGTAGAGCTTCCTGTAGCCGCATGGCGTTCGTACTTAAATATGGAACTAACCATTCCAATTTTCGCTGTCTCTTATACACATCTCCGAGCCCACGAGACC
+
AABBADABB2ABGGG5AFGFDGFHHHGGGGECG32AA2BFGHHGGGGECEFFEHGHHGHHFHHHGHHGHGEEFGHGGGCGGGHHHHGHFHHHHEEGGHFGBFFGHHFGHHHHHFEGEFGHHEGHHHHHGFDFFF1B/</@?FHGGGGG/F
@M02034:409:000000000-BFKT7:1:1107:9591:7000 1:N:0:34
GCTCTTAAAGAGGAGAAAGGTCATGGGGGCGGGTGCTTCTAACTTTACTCAGTTCGTTCTCGTCGACAATGGCGGAACTGGCGACGTGACTGTCGCCCCAAGCAACCTGTCTCTTATACACATCTCCGAGCCCACGAGACCGTACTAGAT
+
BBCCCFFFFFFFGGGGGGGGGGHHHH42E2AFGGGEHHHHHHHHHHHHHHHHHHHGGHHGHGFGGEEGGHHHHGGGGGHHHGGGGGGGHGHHHHGHGGGDGHGFGGHHHHHHHHHHHFHFHHHHHHHGFGGGGEGF-CFGGAAEDGBFGB
@M02034:409:000000000-BFKT7:1:1107:4619:7001 1:N:0:34
AAAGTCGAGGTGCCTAAAGTGGCAACCCAGACTCATCCTCAGGTTGGTGGTGTAGAGCTTCCTGTAGCCGCATGGCGTTCGTACTTAAATATGGAACTAACCATTCCAATTTTCGCTGTCTCTTATACACATCTCCGAGCCCACGAGACC
+
AAAAAFAA@D>AFGGGGGGGGFGHFGHGGHHGHCGBHHGHCGHFGHGBFF1FGFGGHHHHHFHFHHHHHGGGFEHFEEGGGEEAGHHFHHFEFGFFFGGFHGHGEFHHHHGHHFGGFCEHFHFGFFDDD1DCGGGFC@<BCGFGCCCFCC
@M02034:409:000000000-BFKT7:1:1107:14452:7007 1:N:0:34
GCTCTTAAAGAGGAGAAAGGTCATGTCTTTTAAGGCTTCTAACTTTACTCAGTTCGTTCTCGTCGACAATGGCGGAACTGGCGACGTGACTGTCGCCCCAAGCAACCTGTCTCTTATACACATCTCCGAGCCCACGAGACCGTACTAGAT
+
AABBBFFFFFFFGGEGGGGGGGHHHHHHHHHHHFHGHHHHHHHHHHFHHHHGGFHGEFHFHGFEGGE?EGHHHFF@EGGHHGG?EEEFHEHHHHGHGEGCGFEGFHHFHHHHFHHFHHHFB2@2@FGDGFCCFEFGCCDGGGD.<CGFH=
@M02034:409:000000000-BFKT7:1:1107:14512:7008 1:N:0:34
AAAGTCGAGGTGCCTAAAGTGGCAACCCAGACTGTGGATTCTGTTGGTGGTGTAGAGCTTCCTGTAGCCGCATGGCGTTCGTACTTAAATATGGAACTAACCATTCCAATTTTCGCTGTCTCTTATACACATCTCCGAGCCCACGAGACC
+
CCCCCFCCCCABGGGGGGGGGGGGHGHGGHHGHHHHHGHHHHHHHHHFFGEFGHHHHHHHHHHHHHHGHGGFGGHGGGGGGEHHHHGGHHHHHHGFHHHGHHHFHHHGHHHHHHGGGGFGHHHHHHGFGFHHGHHHGCGGGGHGGGGGDC
@M02034:409:000000000-BFKT7:1:1107:4808:7010 1:N:0:34
GCTCTTAAAGAGGAGAAAGGTCATGAGGGGGGGGGCTTCTAACTTTACTCAGTTCGTTCTCGTCGACAATGGCGGAACTGGCGACGTGACTGTCGCCCCAAGCAACCTGTCTCTTATACACATCTCCGAGCCCACGAGACCGTACTAGAT
+
CCCCCFFFFFFFGGGFGGGGGGHHHGCHGCEGGFFFFFFFFFFFFFFFFFFFFFFFFFFFFFEFFFFFFFFFFFFFFFFFFFDFFFFFFFFFFFFFFFFDFFFFFFFFFFFFFFFFFFFFFFFFFFFFBBFFFFFD9B.AEFAADFFFBB
@M02034:409:000000000-BFKT7:1:1107:10986:7014 1:N:0:34
AAAGTCGAGGTGCCTAAAGTGGCAACCCAGACTGGTG
+
>AAA>FABBB2>GGGGGGGGGGGHGHHGGGGDH325A
@M02034:409:000000000-BFKT7:1:1107:12456:7018 1:N:0:34
AAAGTCGAGGTGCCTAAAGTGGCAACCCAGACTTCGAAGGATGTTGGTGGTGTAGAGCTTCCTGTAGCCGCATGGCGTTCGTACTTAAATATGGAACTAACCATTCCAATTTTCGCTGTCTCTTATACACATCTCCGAGCCCACGAGAC
+
CCCCCFCCCCAAGGGGGFGGGGGHHHHGGHGFHHHDHAFEFGGHBHHAFEAFF3GAGFHHHBGHGAEG3EGEAEGAEGGAFEGFGFHHFFFBGDFGBFHGHC3FGHHHDGGHH4>E//<FFFFFFGFBFBDG?FG2E//<BFGEC@DGG
@M02034:409:000000000-BFKT7:1:1107:24617:7024 1:N:0:34
GCTCTTAAAGAGGAGAAAGGTCATGTTGGGTCGGGCTTCTAACTTTACTCAGTTCGTTCTCGTCGACAATGGCGGAACTGGCGACGTGACTGTCGCCCCAAGCAACCTGTCTCTTATACACATCTCCGAGCCCACGAGACCGTACTAGAT
+
CCCCCFFFFFFFGGGGGGGGGGHHHHHHHGGHGGGGGHGHHHHHHHHHHHHGHHHFEHHGGFFEEEEGGHGHHGGFGGHHHGGGGGGGHGHHHHGHGFGDDGGGHHHHGHHHFHHBFHHFHHF1=DFA?CGGGFFC-A<AEGGHGHGHG;
@M02034:409:000000000-BFKT7:1:1107:24669:7028 1:N:0:34
GCTCTTAAAGAGGAGAAAGGTCATGCCTCGTCCGGCTTCTAACTTTACTCAGTTCGTTCTCGTCGACAATGGCGGAACTGGCGACGTGACTGTCGCCCCAAGCAACCTGTCTCTTATACACATCTCCGAGCCCACGAGACCGTACTAGAT
+
CCCCCFFFFFFFGGGGFGGGGGHHHHHHHGHGGGGGGGHHHHHHHHHHHHDGHHHGGHHGHGGGGEGGGHHHGGGEFGHHHHGGGGGGHGHEHHGHGEGGFEFGGFHFAGFHHFHHHHGHHFGHHFHGCCCGGHGGFGEGGGGHFHHGHC
@M02034:409:000000000-BFKT7:1:1107:19574:7030 1:N:0:34
GCTCTTAAAGAGGAGAAAGGTCATGTCGGAGGCTGCTTCTAACTTTACTCAGTTCGTTCTCGTCGACAATGGCGGAACTGGCGACGTGACTGTCGCCCCAAGCAACCTGTCTCTTATACACATCTCCGAGCCCACGAGACCGTACTAGAT
+
ABCCDFFFFFFFGGGGGGGGGGHHHHFE22EEAGHGHHHHHHHHHHHHHHHHHHHGGHHGHGFGGGGGGHHHHGGGGGHHHHGGGGGGHGHHHHGHGGGGGHGHHHHHHHHHHHHHHHHFHHGHHHGGGGGGGHGGDGGGGG?GAEGHHG
@M02034:409:000000000-BFKT7:1:1107:12354:7035 1:N:0:34
GCTCTTAAAGAGGAGAAAGGTCATGCGGGGG
+
DDDCDFFFFFFFGGFGGGGGGGHHH522AEG
@M02034:409:000000000-BFKT7:1:1107:4573:7037 1:N:0:34
AAAGTCGAGGTGCCTAAAGTGGCAACCCAGAC
+
1A>>AD1>AD1>1FEGFFGGGG0FE0FAF00A
@M02034:409:000000000-BFKT7:1:1107:26951:7038 1:N:0:34
GCTCTTAAAGAGGAGAAAGGTCATGACTCATCCGGCTTCTAACTTTACTCAGTTCGTTCTCGTCGACAATGGCGGAACTGGCGACGTGACTGTCGCCCCAAGCAACCTGTCTCTTATACACATCTCCGAGCCCACGAGACCG
+
CCCCCFFFFFFFGGFGGGGGGGHHHHF5GG5BDFGGGGHHHHHHHHHHHHHHHHHGEHFGHFBEEEEFGHHHHGGGGCFHHHEGGGGGHFHHHHGGFFGGGHGHHHHHHHHHHHHFHHHHHGHHHGHGCGCCFHFGCCG..C
@M02034:409:000000000-BFKT7:1:1107:17128:7039 1:N:0:34
GCTCTTAAAGAGGAGAAAGGTCATGACTCCGCCGGCTTCTAACTTTACTCAGTTCGTTCTCGTCGACAATGGCGGAACTGGCGACGTGACTGTCGCCCCAAGCAACCTGTCTCTTATACACATCTCCGAGCCCACGAGACCGTACTAG
+
BBBBBFFFDFFFGGGGAGCFGFFGHBFGFHEGGGGGGGHHHHHHHHHHHHHHHHFFFHHGHFFEGEEFCHGHHGGFGGHHHEEGEGFGHGHHHBFGDDC/AEF2FFGFHHHFFFH1F<FDGEHEG1F?->CDC>FC<@A<C@DEGHFF
@M02034:409:000000000-BFKT7:1:1107:8468:7042 1:N:0:34
GCTCTTAAAGAGGAGAAAGGTCATGCCTTCGCGTGCTTCTAACTTTACTCAGTTCGTTCTCGTCGACAATGGCGGAACTGGCGACGTGACTGTCGCCCCAAGCAACCTGTCTCTTATACACATCTCCGAGCCCACGAGACCGTACTAGAT
+
BBBBBFFFFFFFFGGGGGGGFGHHFHHHHHGGGEGGGHFFHFFHHHHHHH5EAFDFEGHGHFBBECEDCGFHBEE/@EHHEHGEEGEEEEGGGFGAGGGF?FE2B0FGHGHHHHHHHHGHHFGHHHGGDGGGGHGG>CGGGGD.<<FDG;
@M02034:409:000000000-BFKT7:1:1107:4983:7042 1:N:0:34
GCTCTTAAAGAGGAGAAAGGTCATGCCGCAGTCGGCTTCTAACTTTACTCAGTTCGTTCTCGTCGACAATGGGGGAATTG
+
AAABBFFFFFDFECAGGGGGFGCGD54A2A223A?ECEFHHHFHHHHFHHHHHHFFFFFFFFGDCGEA>EG31B>E?23@
@M02034:409:000000000-BFKT7:1:1107:23404:7042 1:N:0:34
AAAGTCGAGGTGCCTAAAGTGGCAACCCAGACTGGGGTGTGTGTTGGTGGTGTAGAGCTTCCTGTAGCCGCATGGCGTTCGTACTTAAATATGGAACTAACCATTCCAATTTTCGCTGTCTCTTATACACATCTCCGAGCCCACGAGCTC
+
AAABBFBBBBAAGGGGGGGGGGGGHHHGGHHGHHGFG2AAFHHHBHE1FAEFGBG55DGG5GHFF5FGFGG0EEGFGEGGGFEGHHGGFGHFHG3?FGHCC?EFF4FBBGHHGF@EFD?B3BGHEFFHHFHBGGHHDC@@DCAEGG-@AC
@M02034:409:000000000-BFKT7:1:1107:6274:7044 1:N:0:34
GCTCTTAAAGAGGAGAAAGGTCATGGAGACGCATGCTTCTAACTTTACTCAGTTCGTTCTCGTCGACAATGGCGGAACTGGCGACGTGACTGTCGCCCCAAGCAACCTGTCTCTTATACACATCTCCGAGCCCACGAGACCGTACTAGAT
+
CCCCCFFFFFFFGGGGGGGGEGFHHHFGHGGGGGGHHHHHHHHHHHHHHHHHGHHGFHGGHFFFFEEGFHGHHGGGGGGHHGEGGGEFHGHHHHGEFEGGFHGHHFGHHHHHGHHHGHHEFFHHHHHGCC<CFHGD<<DAFC.CEHHHH<
@M02034:409:000000000-BFKT7:1:1107:19149:7045 1:N:0:34
AAAGTCGAGGTGCCTAAAGTGGCAACCCAGACTAAGAATCCTGTTGGTGGTGTAGAGCTTCCTGTAGCCGCATGGCGTTCGTACTTAAATATGGAACTAACCATTCCAATTTTCGCTGTCTCTTATACACATCTCCGAGCCCACGAGACC
+
CCCCBFCCCCBCGGGGGGGGGGGHHHGGGGHGHHHHHHHHHHHHHHHGFGEFHHHHHHHHHHHHHHHGHGGEGGHHGGGGGGHHHHHHHHHHHH3GHHHHHHHHHHHGHHHHHHGGGGGHHHHHHHHHHHHHHHHHGGGGGGHGGCGFGG
@M02034:409:000000000-BFKT7:1:1107:19129:7046 1:N:0:34
AAAGTCGAGGTGCCTAAAGTGGCAACCCAGACTAAGAATCCTGTTGGTGGTGTAGAGCTTCCTGTAGCCGCATGGCGTTCGTACTTAAATATGGAACTAACCATTCCAATTTTCGCTGTCTCTTATACACATCTCCGAGCCCACGAGACC
+
>?AA>BA>3AA?FGFFGEAGGGFFHGHGGGHGHHGHFFHHGHHBFGEEGG?FHBFBGEGHFHHHHHGFFDEAA?BG@EGAFGEGEGHFBHHHF3GBGFFBCGFFHFFDDGGGHFGGGEEFHHHH4GDFBGEHFGH2E@<<DGGG/@CFGE
@M02034:409:000000000-BFKT7:1:1107:10113:7048 1:N:0:34
GCTCTTAAAGAGGAGAAAGGTCATGTTGGATAGGGCTTCTAACTTTACTCAGTTCGTTCTCGTCGACAATGGCGGAACTGGCGACGTGACTGTCGCCCCAAGCAACCTGTCTCTTATACACATCTCCGAGCCCACGAGACCGTACTAGA
+
BBBBBFFFFFFFFGGGGGGGFGHHHFHHHHHHHHHHHHHHHHHHHHHHHHFHHHHFEHHGHFBEEEEFGHHHHGGEFGHHHHGGGGCFHGHHHHGFGGGGGHGFGFHHHHHHHHHFHHHGHHHHHHHGCGGGGHGG@C.AFFCEGHHHG
@M02034:409:000000000-BFKT7:1:1107:23580:7050 1:N:0:34
GCTCTTAAAGAGGAGAAAGGTCATGATGGGTAGGGCTTCTAACTTTACTCAGTTCGTTCTCGTCGACAATGGCGGAACTGGCGACGTGACTGTCGCCCCAAGCAACCTGTCTCTTATACACATCTCCGAGCCCACGAGACCGTACTAGAT
+
BBBBBFFFFFFFGGGGFGGGEGGFFGHHHGHHGGGHHHHHHGHHHGHHHHGGFGHFEGGGHFFGGAEFCHHHHGGEGGHHHGGEGGEFFGHHHHGFEEF?FHFFGGHHHHFHHHHGHF22FGGFHHGG?@/DFGG<@DE?FGGFFHHGFD
@M02034:409:000000000-BFKT7:1:1107:25509:7053 1:N:0:34
GCTCTTAAAGAGGAGAAAGGTCATGGTGTTTCGTGCTTCTAACTTTACTCAGTTCGTTCTCGTCGACAATGGCGGAACTGGCGACGTGACTGTCGCCCCAAGCAACCTGTCTCTTATACACATCTCCGAGCCCCCGAGACCGTACTAGAT
+
ABCCBFFFFFFFGGGGGGGGGGHGHFG5GEFHGGGGGHHHGHHHHHGHHHHHHHHGGHHGHGFGGCGDGHHHHGG/EEGFHGGEG/EEFCG3GHGHGGGGAGGGGHHGHHFHFHHHHHHFHGGCFHH?@DGGG/AC<AADGC<GGHHHBD
@M02034:409:000000000-BFKT7:1:1107:25030:7063 1:N:0:34
GCTCTTAAAGAGGAGAAAGGTCATGGTTGGGGGTGCTTCTAACTTTACTCAGTTCGTTCTCGTCGACAATGGCGGAACTGGCGACGTGACTGTCGCCCCAAGCAACCTGTCTCTTATACACATCTCCGAGCCCACGAGACCGTACTAGAT
+
ABCCCFFFFFFFGGGGGGGGGGHHHHFGEGGGGGGGHHHHHHHHHHHHHHHHHHHGGHHGHGFGGEFGGHHHHGGGGGHHHHGGGGGGHGHHHHGGGGGDGHGFHGHHHHGHHHHHHHHGHHHGHHHGGGGGGHGGGGCFGGGEDHHFHB
@M02034:409:000000000-BFKT7:1:1107:24824:7064 1:N:0:34
AAAGTCGAGGTGCCTAAAGTGGCAACCCAGACTGTTGGGCCTGTTGGTGGTGTAGAGCTTCCTGTAGCCGCATGGCGTTCGTACTTAAATATGGAACTAACCATTCCAATTTTCGCTGTCTCTTATACACATCTCCGAGCCCACGAGACC
+
CCCCCFABCCBCGGGGGGGGGGGHHHHGGHHGHH3B3B222BFHHGFEGGGGHHHHHHHHHHHHEGHHHGGGGGHEGGGGGGHHHHFGHHHHHHFFFHHHHHHHHHFHHHHHHHGGGGGHHHHHHHGHFHHHHHHHG/CDGGHGGGCGGE
@M02034:409:000000000-BFKT7:1:1107:24809:7074 1:N:0:34
AAAGTCGAGGTGCCTAAAGTGGCAACCCAGACTAATAATGAGGTTGGTGGTGTAGAGCTTCCTGTAGCCGCATGGCGTTCGTACTTAAATATGGAACTAACCATTCCAATTTTCGCTGTCTCTTATACACATCTCCGAGCCCACGAGACC
+
CCCCCFCCCCCCGGGGGGGGGGGHHHHGGHHGHHHGHHHHDGHGHHGGFGEFHHHHHHHHHHHHHHHHHGGGGGHHGGGGGGHHHHHHHHHHHHHHHHGHHGHHHHGHHHHHHHGGGGGHHHHHHHHHHHGHHHHHGCCCDGHGGGGGGF
@M02034:409:000000000-BFKT7:1:1107:13827:7075 1:N:0:34
AAAGTCGAGGTGCCTAAAGTGGCAACCCAGACTCAGCTTCATGTTGGTGGTGTAGAGCTTCCTGTAGCCGCATGGCGTTCGTACTTAAATATGGAACTAACCATTCCAATTTTCGCTGTCTCTTATACACATCTCCGAGCCCACGAGACC
+
BCCCCFCCCCBBGGGGGGGGGGGGHHHGGHHGHHHHHHHHHHHHHHGEGGFFHHHHHHHHHHHHHHHHHGGGGGHHGEGGGEHHHHHHHHHHHFGHHHHHHFGHHHGHHHHHHHGGGGGHHHHHHHHHHHFFHHHFD?/BFGHFGCFDGE
@M02034:409:000000000-BFKT7:1:1107:24176:7081 1:N:0:34
AAAGTCGAGGTGCCTAAAGTGGCAACCCAGACTGATCCGAAGGTTGGTGGTGTAGAGCTTCCTGTAGCCGCATGGCGTTCGTACTTAAATATGGAACTAACCATTCCAATTTTCGCTGTCTCTTATACACATCTCCGAGCCCACGAGACC
+
BCCCAFCBCCBCGGGGGGGGGGGGHHHGGHHGHHHHHHHGGGGGHHGGFGBFGHHHHHGHHHHHHHHHHGGGGGHHGGGGGGHHHHFFHHHHHHGFHHFFHHHHHHHHHHHHHHGGGGGHHHHHHHHHHHFHGHGHGBGFFGGGCGGGGE
@M02034:409:000000000-BFKT7:1:1107:23676:7084 1:N:0:34
GCTCTTAAAGAGGAGAAAGGTCATGGGGAGTTATGCTTCTAACTTTACTCAGTTCGTTCTCGTCGACAATGGCGGAACTGGCGACGTGACTGTCGCCCCAAGCAACCTGTCTCTTATACACATCTCCGAGCCCACGAGACCGTACTAGAT
+
BCCCCFFFFFFFGGGGGGGGGGHHHFA2AAFH5GHHHHHHHHHHHHHHHHHHHHHGGHHGHGGGGEGGGHHHHGGGGGHHHGGGGGEGHGHHHHGFGGGGGHGGHHHHHHFFDGHGHHHHFHGFHHGGDGGGGHGGCDDGGGGHGHHGGG
@M02034:409:000000000-BFKT7:1:1107:21874:7085 1:N:0:34
AAAGTCGAGGTGCCTAAAGTGGCAACCCAGACTCATAATCAGGTTGGTGGTGTAGAGCTTCCTGTAGCCGCATGGCGTTCGTACTTAAATATGGAACTAACCATTCCAATTTTCGCTGTCTCTTATACACATCTCCGAGCCCACGAGACC
+
BABBAFB3>D2AGGGGGFGGFGGHHHHGGHHGHHCFFHHHHHHFGHGEEFAFFGHHGDFHFHHGGGFHHEGEGGHHGFGGGFHHHHGHHHHHHFHFHHHGHHFGHHHHHHHGHHEDEGGGHEHHGHBGDGHBGGD1/B?<CFEEG@DGCF
@M02034:409:000000000-BFKT7:1:1107:25229:7086 1:N:0:34
GCTCTTAAAGAGGAGAAAGGTCATGGTGAATCGTGCTTCTAACTTTACTCAGTTCGTTCTCGTCGACAATGGCGGAACTGGCGACGTGACTGTCGCCCCAAGCAACCTGTCTCTTATACACATCTCCGAGCCCACGAGACCGTACTAGAT
+
ABBBBFFFFFFFFGGGGGGGGGHFHHGFHHGHHHHGGHHHHHHHHHHHHGGGGHHGEHHGHFBEEAEEGHHHHGGCEEHFB1EEGGEFHFFHHHGHGGGGCHEFCBGHFFHHHHHGHHHHHHHGGBFGGDGGGEFDCDGGFGFFGHHGHG
@M02034:409:000000000-BFKT7:1:1107:10957:7087 1:N:0:34
GCTCTTAAAGAGGAGAAAGGTCATGACTTATCGTGCTTCTAACTTTACTCAGTTCGTTCTCGTCGACAATGGCGGAACTGGCGACGTGACTGTCGCCCCAAGCAACCTGTCTCTTATACACATCTCCGAGCCCACGGGACCGT
+
ABBBBFFFFFDFGGEGGGFGB5GHFHHHHHEHG4GCAFHFDF3BF5DBG5FF555BBGAF5AAAA0E?EE3F2AEE/EGFCBEEEE>EEFGF3GF/EEFEEHGFF0FFFBGHFHHBD@GB22GFFDF/<@//FAFF-<><.A=
@M02034:409:000000000-BFKT7:1:1107:20971:7088 1:N:0:34
AAAGTCGAGGTGCCTAAAGTGGCAACCCAGACTCAGGGTTCTGTTGGTGGTGTAGAGCTTCCTGTAGCCGCATGGCGTTCGTACTTAAATATGGAACTAACCATTCCAATTTTCGCTGTCTCTTATACACATCTCCGAGCCCACGAGACC
+
CCCCCF@ACBBBGGGGGGGGGGGHGHHGGGHGHHHHGGGFHFHHGHGGGGEFGGHHHHHHHHHHHFGFHGGGGGHHGGGGGFFHHHGGHHFHHHHHHHGGGHHHHHHHHHHHHHGGGGGHHGHHHHFHHFFHGGHBFCGFCGHGGFGGGE
@M02034:409:000000000-BFKT7:1:1107:21848:7093 1:N:0:34
AAAGTCGAGGTGCCTAAAGTGGCAACCCAGACTAGGCTTAAGGTTGGTGGTGTAGAGCTTCCTGTAGCCGCATGGCGTTCGTACTTAAATATGGAACTAACCATTCCAATTTTCGCTGTCTCTTATACACATCTCCGAGCCCACGAGACC
+
AAAB>FBBB@AAGGGGFGGFFGGHHHHGGHHGHHHHHFHHDFHBFHGEFGAFGFHFHHHHHFFHFGHHHGGGGGHHGGGGGFHHHHGGHHHHHHFHGEFFGGDFHGHGHHHHHHEGGGGFHEGHHHHHFCFFHHG2A?C?DEFFGGGGDA
@M02034:409:000000000-BFKT7:1:1107:9213:7094 1:N:0:34
AAAGTCGAGGTGCCTAAAGTGGCAACCCAGACTAATACGAAGGTTGGTGGTGTAGAGCTTCCTGTAGCCGCATGGCGTTCGTACTTAAATATGGAACTAACCATTCCAATTTTCGCTGTCTCTTATACACATCTCCGAGCCCACGAGACC
+
@ABBBFBBBBAAGGGGGGGGGGGGHGFGGHHGHHHHHHHFGFFHHHGBFEBFHFFGHHHHHFHHHHHHHGGEGGHHGEGGGEGHHHHGHHGHHHFHHHHHHHHHHHHHHHHHHHGDGGFGHHHHFHFHHFHHHHHFG<CGGGHGGGGGGE
@M02034:409:000000000-BFKT7:1:1107:11262:7097 1:N:0:34
GCTCTTAAAGAGGAGAAAGGTCATGGGGGGGGGGGCTTCTAACTTTACTCAGTTCGTTCTCGTCGACAA
+
AA?AAFFFFFFFGGEFGGGGA5BDBGGGCEGBBBB?BFBBBFBFF/9;BB/BBF/99F?E/A9.@@-.=
@M02034:409:000000000-BFKT7:1:1107:20409:7100 1:N:0:34
AAAGTCGAGGTGCCTAAAGTGGCAACCCAGACTGCGACTCATGTTGGTGGTGTAGAGCTTCCTGTAGCCGCATGGCGTTCGTACTTAAATATGGAACTAACCATTCCAATTTTCGCTGTCTCTTATACACATCTCCGAGCCCACGAGACC
+
A?A?AFBAADABGGGGGGGGGGGHFGHGGHHGHGHGGGCGFGHHHGFGGGGFFFHGHHHHHHFHHHHHGGGGGFHHGGGGGEGHHHEFHBFHHH3BEGFFHFFHHGEFFHHHHGFGGFFGHHHHHHEHHHFHHHGFE/BC@AHFFGGGGG
@M02034:409:000000000-BFKT7:1:1107:21878:7105 1:N:0:34
AAAGTCGAGGTGCCTAAAGTGGCAACCCAGACTCATAATCAGGTTGGTGTTGTAGAGC
+
BCBBCFABDBABGGGGGGGGGGGHHHHGGHHGHG3F5DGBF3GHFC2E22BAB5D555
@M02034:409:000000000-BFKT7:1:1107:19272:7109 1:N:0:34
AAAGTCGAGGTGCCTAAAGTGGCAACCCAGACTGCGATGCAGGTTGGTGGTGTAGAGCTTCCTGTAGCCGCATGGCGTTCGTACTTAAATATGGAACTAACCATTCCAATTTTCGCTGTCTCTTATACACATCTCCGAGCCCACGAGACC
+
A?AA>FAADDBAGGGDGFGGGGGHHDGGGHHGHHHGGHD?BFGEGHG1AEEFFFHEFGGHHGHGFGHHHGGEGGHHGGGGGDHHFHHEHHHHHHFFFHBFGHFFHFGHHHHHH4EEGGFGFBGHHHDGEFDGBFB?<@//@AGEFGGCF>
@M02034:409:000000000-BFKT7:1:1107:4541:7111 1:N:0:34
GCTCTTAAAGAGGAGAAAGGTCATGGGGGTTCGTGCTTCTAACTTTACTCAGTTCGTTCTCGTCGACAATGGCGGAACTGGCGACGTGACTGTCGCCCCAAGCAACCTGTCTCTTATACACATCTCCGAGCCCACGAGACCGTACTAGA
+
CCCCCFFFFFFFGGGGGGGGGGHHHHHGGEEHEEGGGHHHHHHHHHHHHHHHGHHGEFGGHFFGGGGGGHHHHGGFGGHHHFGGGGGGHGHHHHFGDDFDDFGHHCGHHHGHGHHHHHFFHHHHGHGGGGCGGHGC@CDDEGDEGHFCC
@M02034:409:000000000-BFKT7:1:1107:24707:7114 1:N:0:34
AAAGTCGAGGTGCCTAAAGTGGCAACCCAGACTGGTCATGGGGTTGGTGGTGTAGAGCTTCCTGTAGCCGCATGGCGTTCGTACTTAAATATGGAACTAACCATTCCAATTTTCGCTGTCTCTTATACACATCTCCGAGCCCACGAGACC
+
BBBBCFCCBBCCGGGGGGGGGGGHHHHGGHHGHHHHHHHHHHGGGGGGGGEGHHHHHHHHHGHHHHHHHGGGGGHHGGGGGGHHHHHFHHHHHGHHGHGGHHGHHHHHHHHHHHGGGGGHHHHHHHGHHHFHHHHGGC@CBF/FGGGFGG
@M02034:409:000000000-BFKT7:1:1107:19888:7114 1:N:0:34
AAAGTCGAGGTGCCTAAAGTGGCAACCCAGACTAATAAGAAGGTTGGTGGTGTAGAGCTTCCTGTAGCCGCATGGCGTTCGTACTTAAATATGGAACTAACCATTCCAATTTTCGCTGTCTCTTATACACATCTCCGAGCCCACGAGACC
+
BCCCBFCCCCBBGGGGGGGGGGGHHHHGGHHGHHHHHHHHFGHGHHGGGGEFGHHHHHHHHHHHHGHHHGGGGGHHGGGGGGHHHHHHHHHHHHFFHHHHGHGHHHHHHHHHHHGGGGGHHHHHHHHHHHGHHHHGGCCGGGHGGGGGGG
@M02034:409:000000000-BFKT7:1:1107:20559:7120 1:N:0:34
GCTCTTAAAGAGGAGAAAGGTCATGCGGGTGAGGGCTTCTAACTTTACTCAGTTCGTTCTCGTCGACAATGGCGGAACTGGCGACGTGACTGTCGCCCCAAGCAACCTGTCTCTTATACACATCTCCGAGCCCACGAGACCGTACTAGAT
+
CCCCCFFFFFFFGGGGGGGGGGHHHHGGGGGHHHGGHHHHHHHHHHHHHHHHHHHGFHHGHGFEGFGGGHGFHGGGGGHHHGFGGGEFHGHHHHGHGGGGGHGHGFHHHHHHHHHHHHFHHHHGFDGD@FGGGHGC<CGGGGGEGHGHF;
@M02034:409:000000000-BFKT7:1:1107:15377:7129 1:N:0:34
AAAGTCGAGGTGCCTAAAGTGGCAACCCAGACTGGTGTGGGTGTTGGTGGTGTAGAGCTTCCTGTAGCCGCATGGCGTTCGTACTTAAATATGGAACTAACCATTCCAATTTTCGCTGTCTCTTATACACATCTCCGAGCCCACGAGACC
+
ABABAFABBBABGGGGGGGGGGGHHHHGGHHGHHHFHHGGGGGGGHHGGGEFFGHHHHHHGHHHHGHHHGGGGGHHGGGGGGHHHHGHHGHHHFHHGHGFHHHHHHHHHHHHHHGGGGGGHHHHHHHHGHFHHHHHGBCGGGHGGGGGGF
@M02034:409:000000000-BFKT7:1:1107:21963:7130 1:N:0:34
GCTCTTAAAGAGGAGAAAGGTCATGTGTACTAGGGCTTCTAACTTTACTCAGTTCGTTCTCGTCGACAATGGCGGAACTGGCGACGTGACTGTCGCCCCAAGCAACCTGTCTCTTATACACATCTCCGAGCCCACGAGACCGTACTAGAT
+
CCCCCFFFFFFFGGGGGGGGFGHHHHHHHHHHHHHHHHHHHHHHHHHHHHHHGHHGGHHGHGFGGEGGGHHHHGGGGGHHGGGGGGGGHGHHHHGHGGFFGEGHHHHHHDFGHHHDHHHHHFHHHHGGDFGGGEGGCDGFGGEGGHGHH=
@M02034:409:000000000-BFKT7:1:1107:5873:7134 1:N:0:34
AAAGTCGAGGTGCCTAAAGTGGCAACCCAGACTAGTAATGTGGTTGGTGGTGTAGAGCTTCCTGTAGCCGCATGGCGTTCGTACTTAAATATGGAACTAACCATTCCAATTTTCGCTGTCTCTTATACACATCTCCGAGCCCACGAGAC
+
AAAAAFABDBAAFGGGGGGGGGGCGHHGGHGGHGHGFCDGDGBGFGCEFEAFH3A5ABAFFFHHHGG5GEGCEGHFEEEFEA2GEHHF3FFHHF3@FGHHGADF3BF4EGFHF4EEFFEFGHFE444DGCFCGGHDC/>C/CFC@DGDD
@M02034:409:000000000-BFKT7:1:1107:9587:7134 1:N:0:34
GCTCTTAAAGAGGAGAAAGGTCATGCCTCATCCGGCTTCTAACTTTACTCAGTTCGTTCTCGTCGACAATGGCGGAACTGGCGACGTGACTGTCCCCCAAGCAACCTGTCTCTTATACACATCTCCGAGCCCACGAGACCGTACTAGATC
+
BCCCCFFFFFFFGFGGGGGGGGHHHHHHHHHHHGGGGGHHHHHHHHHHHHHHGHHGGHHGHGFGGEFGGHHHHGGGGGHHHHGGGGFGHGHHHHHHHG@EGGHHHHHGFFGHHHGHFHFHHGGHHHGGGCGGHGG<CADGGGGDHDHGHD
@M02034:409:000000000-BFKT7:1:1107:4989:7139 1:N:0:34
AAAGTCGAGGTGCCTAAAGTGGCAACCCAGACTACTGTGTCTGTTGGTGGTGTAGAGCTTCCTGTAGCCGCATGGCGTTCGTACTTAAATATGGAACTAACCATTCCAATTTTCGCTGTCTCTTATACACATCTCCGAGCCCACGAGACC
+
CCCCCFCBCCBCGGGGGGGFGGGHHHHGGHHGHHHHHHGGHHHFHHHEFGEFHGHGHFHHHHHGFGHHHFGFGGHHGEGGGFHGHHGHHHHHHHFGHHHHHHHHHHHHHHHHHGFGGGGHHHHHGFFHGHHFHHHGFCCGGGHGGGGCDE
@M02034:409:000000000-BFKT7:1:1107:13861:7141 1:N:0:34
GCTCTTAAAGAGGAGAAAGGTCATGAATAAGCGTGCTTCTAACTTTACTCAGTTCGTTCTCGTCGACAATGGCGGAACTGGCGACGTGACTGTCGCCCCAAGCAACCTGTCTCTTATACACATCTCCGAGCCCACGAGACCGTACTAGAT
+
CDDDDFFFFFFFGGGGGGGGGGHHHHGHHHHHGGGGGHHHHHHHHHHHHHHHHHHGGHHGHGFFFEFGGHHHHGGGGGHHHHGGGGGGHGHHHHGHGGGGGHGHHHHHGHHHHHHHHHHHHHHHHHHGGGGGGGGCCFGFGGEHGHHHGD
@M02034:409:000000000-BFKT7:1:1107:16091:7142 1:N:0:34
GCTCTTAAAGAGGAGAAAGGTCATGACTCGTTGTGCTTCTAACTTTACTCAGTTCGTTCTCGTCGACAATGGCGGAACTGGCGACGTGACTGTCGCCCCAAGCAACCTGTCTCTTATACACATCTCCGAGCCCACGAGACCGT
+
BBBBBFFFFFFFGGGGGGGGGGHHHHHEHCHDH2AFHHHHFHHHHHHHHHEGHHHGEGGGHGFGGEGGGHHHHGGGGGHHHGGGGG?FFGHH3GFHGGGFEGEBFFHHBFGGHGFBGHHHHHFFHHGC@CCGGFG@>>DDG-C
@M02034:409:000000000-BFKT7:1:1107:14863:7143 1:N:0:34
AAAGTCGAGGTGCCTAAAGTGGCAACCCAGACTGAGAAGAGTGTTGGTGGTGTAGAGCTTCCTGTAGCCGCATGGCGTTCGTACTTAAATATGGAACTAACCATTCCAATTTTCGCTGTCTCTTATACACATCTCCGAGCCCACGAGACC
+
BBBBBFBBDBAAGGGGFFGFGGGFGHGGGAGGHHHHFHHFHHHHHHFEFFABFGGGHGGHHHHHHHHHHGGGGGHHGGGGGGHHHGHGHGGHHHGFFFHFHHHHHHHGHHHHHHGGGGGHHHGHHHFFFFFHFHHFF?C??EHFCADGGE
@M02034:409:000000000-BFKT7:1:1107:24328:7145 1:N:0:34
GCTCTTAAAGAGGAGAAAGGTCATGTTTTCGTCTGCTTCTAACTTTACTCAGTTCGTTCTCGTCGAC
+
A>AABFFFDFFFFGFGGGGGDEHGGFGGGGEGFGGFBFFFGGCGGGHFHHFGFGAFBFHGFFFEE0A
@M02034:409:000000000-BFKT7:1:1107:19980:7159 1:N:0:34
AAAGTCGAGGTGCCTAAAGTGGCAACCCAGACTGATAAGAATGTTGGTGGTGTAGAGCTTCCTGTAGCCGCATGGCGTTCGTACTTAAATATGGAACTAACCATTCCAATTTTCGCTGTCTCTTATACACATCTCCGAGCCCACGAGACC
+
CCCCCFCBCCBCGGGGGGGFGGGHHDHGGHHGHHHHHFGHGHHHHHHFFGABFGFHGFHHHGHFFHHHHGGFGGHHGGGGFEGHHHGFHHFHHHGHGHGFHHGHHHHHHHHHHHFEGGGFHGHHHHHHGFHHHHHHGDGCGGEGGGGGGE
@M02034:409:000000000-BFKT7:1:1107:10847:7160 1:N:0:34
AAAGTCGAGGTGCCTAAAGTGGCAACCCAGACTAGTGGGGGTGTTGGTGGTGTAGAGCTTCCTGTAGCCGCATGGCGTTCGTACTTAAATATGGAACTAACCATTCCATTTTCGCTGTCTCTTATACACATCTCCGAGCCCACGAGACCG
+
BCCCCFCCCCBCGGGGGGGGGGGHHHHGGHHGHHHHHHGGEAFGGHHEFGGFHHHGHHHHHHHHHGHHHGGGGGHHGGGGGGGHHHHHHHHHHHFHHHHGHHHHHHHGHHHHFG?DFCFHFFHFHDGGEGGHH@GFCFGFGHECCCGGGG
@M02034:409:000000000-BFKT7:1:1107:20628:7161 1:N:0:34
GCTCTTAAAGAGGAGAAAGGTCATGACGGATAGGGCTTCTAACTTTACTCAGTTCGTTCTCGTCGACAATGGCGGAACTGGCGACGTGACTGTCGCCCCAAGCAACCTGTCTCTTATACACATCTCCGAGCCCACGAGACCGTACTAGAT
+
DDDDDFFFFFFFGGGGGGGGGGHHHHGGGGGGHHHHHHHHHHHHHHHHHHHHHHHGEHHGHGFFGEFGGHHHHGGFGGHHHGGGGGEGHGHHHHGHGGGGGHGHHHHHHHHHHHHHHHHHHHHGHHHGGGGGGHGF>DGGGGGGGHHHGG
@M02034:409:000000000-BFKT7:1:1107:24827:7166 1:N:0:34
GCTCTTAAAGAGGAGAAAGGTCATGTCTACTAGGGCTTCTAACTTTACTCAGTTCGTTCTCGTCGACAATGGCGGAACTGGCGACGTGACTGTCGCCCCAAGCAACCTGTCTCTTATACACATCTCCGAGCCCACGAGACCGTACTAGAT
+
BCCCCFFFFFFFGGGGFGGGGGGHHHHHHHGHHHHHHHHHHHHHHHHHHHHHHHHGGHHGHFFGGEFGGHHHHGGGGGHHHGGEGGGGHGHHHHGHDGGEGFGFHGHHHHFHHHHEHHHHHHHHHHFG@DCDFGGD?A<CGGGHGHHHF=
@M02034:409:000000000-BFKT7:1:1107:5073:7169 1:N:0:34
GCTCTTAAAGAGGAGAAAGGTCATGGTGGGTCGGGCTTCTAACTTTACTCAGTTCGTTCTCGTCGACAATGGCGGAACTGGCGACGTGACTGTCGCCCCAAGCAACCTGTCTCTTATACACATCTCCGAGCCCACGAGACCGTACTAG
+
BBBBBFFFFFFFGGGGGGGGGGHHHHEHGGAHGGGGGHFHHHFHHHHHHHFHHHGFEHHGHFFEEEEEGHHHHGGFFGHHHEEGEEEDHGHHHHGGGDCFDGGHGGGHHHHHFGHHHHGFGHHFFBGD@CFDGGG?-<.CGG.CDGHG
@M02034:409:000000000-BFKT7:1:1107:25682:7174 1:N:0:34
AAAGTCGAGGTGCCTAAAGTGGCAACCCAGACTGCGAATCATGTTGGTGGTGCAGA
+
ABBBBFCCCCCCGGGGGGGGGGGHHHHGGHHGHHBEE2AEDGHHGFHG1EE133D5
@M02034:409:000000000-BFKT7:1:1107:13340:7175 1:N:0:34
AAAGTCGAGGTGCCTAAAGTGGCAACCCAGACTTTTCGGGATGTTGGTGGTGTAGAGCTTCCTGTAGCCGCATGGCGTTCGTACTTAAATATGGAACTAACCATTCCAATTTTCGCTGTCTCTTATACACATCTCCGAGC
+
BABCBFBCDCCCGGGGGGGGGGGHHHHGGGHGHDGHEGGG2EGHDEEEF1EABDG5AAFB5FDGG5E5AEE>EEF1>?>FEB?F?FGF3@GDE333BFHHF03F??F44FDHHH/EE//B43DF3D3?GBB?F3G2E//>
@M02034:409:000000000-BFKT7:1:1107:12664:7176 1:N:0:34
GCTCTTAAAGAGGAGAAAGGTCATGGTTCATCCGGCTTCTAACTTTACTCAGTTCGTTCTCGTCGACAATGGCGGAACTGGCGACGTGACTGTCGCCCCAAGCAACCTGTCTCTTATACACATCTCCGAGCCCACGAGACCGTACTAGAT
+
CCCCCFFFFFFFGFFGGGGGGGHHHHHHHGHHHGGGGGHHHHHHHHHHHHFHHHHGGHHGHGFEFEFGCHHHHGGCGGHHHHGGGGGGGGHFHHGGGGGGGHGCHCGHHHHHHHHHHHHGHHHHHHHGGGGGGHGG@CGGGGGHGHFHF=
@M02034:409:000000000-BFKT7:1:1107:8766:7181 1:N:0:34
GCTCTTAAAGAGGAGAAAGGTCATGAGTTTTCGTGCTTCTAACTTTACTCAGTTCGTTCTCGTCGACAATGGCGGAACTGGCGACGTGACTGTCGCCCCAAGCAACCTGTCTCTTATACACATCTCCGAGCCCACGAGACCGTACTAGA
+
BCCCCFFFFFFFGGGGGGGGBGHHHFHGHGHHGHGFGHHHHHHHHHHHHHHHHHGGGHHGHFFFGEGGGGFFGEGEFGHHHGGEGGGGHGHHHHGHGGCFEHGHHHHGHHFHGHHFHGHFHHHHGHHGCGGGFEFD?AEDECCGCHHHF
@M02034:409:000000000-BFKT7:1:1107:18295:7182 1:N:0:34
AAAGTCGAGGTGCCTAAAGTGGCAACCCAGACTGCGCAGACTGTTGGTGGTGTAGAGCTTCCTGTAGCCGCATGGCGTTCGTACTTAAATATGGAACTAACCATTCCAATTTTCGCTGTCTCTTATACACATCTCCGAGCCCACGAGACC
+
BCBCCFCCCCABGGGGGGGGGGGGHHHGGHHGHHHGGGGGHHGHHHHEFEBFHHHGHHHHHFHGHHHHHGGEGGHHGEGGGEHHHHGHHHGHHHFHFHHHHHHHHHHHFHHHHFGGGGGHFHHHHHHHGHHHHHHGD@FGGGHGGCCGGG
@M02034:409:000000000-BFKT7:1:1107:11974:7183 1:N:0:34
GCTCTTAAAGAGGAGAAAGGTCATGACTTCTGGTGCTTCTAACTTTACTCAGTTCGTTCTCGTCGACAATGGCGGAACTGGCGACGTGACTGTCGCCCCAAGCAACCTGTCTCTTATACACATCTC
+
CCCCCFFFFFFFGGGGGGGGGGHHHFFGHFFHHHHHHHHGHHHHHHHHHHHHHHHGGHHGHGFGGGGGGHHHHGGGGGHGHHGEGGCDHGHGHGGHGGGEEHGFHHHHHHHHHHHFHFHFHFF2@F
@M02034:409:000000000-BFKT7:1:1107:6655:7184 1:N:0:34
GCTCTTAAAGAGGAGAAAGGTCATGTCTACTAGGGCTTCTAACTTTACTCAGTTCGTTCTCGTCGACAATGGCGGAACTGGCGACGTGACTGTCGCCCCAAGCAACCTGTCTCTTATACACATCTCCGAGCCCACGAGACCGTACTAGA
+
BBCCBFFFFFFFGGGGGGGGGGHHHHHHHHHGHHGGHHHHHHHHHHHHHHHHHHHFEGHGHFFGGEEGGHHHHGGCFGHHHHGGGGGGHGHHHHGGFGGGGHGFHGHHHHGHHHHHHHHFGGHGHGDD/C@DFHGC<CGCGG.<DEHHH
@M02034:409:000000000-BFKT7:1:1107:20362:7189 1:N:0:34
GCTCTTAAAGAGGAGAAAGGTCATGGGGGGTGCGGCTTCTAACTTTACTCAGTTCGTTCTCGTCGACAATGGCGGAACTGGCGACGTGACTGTCGCCCCAAGCAACCTGTCTCTTATACACATCTCC
+
1>AAAFFFFFFFFGGGFFGGGGH3AFFFCC/EAEGCGGCHHGHHHHHGHHBCGHHGCFHGHGFCGCGFCHHGCCC-?<0DCECGCCAA.C0GFFEECAAGBEEFGFFFFFBFFGF00FFBFBB9BBB
@M02034:409:000000000-BFKT7:1:1107:13097:7191 1:N:0:34
AAAGTCGAGGTGCCTAAAGTGGCAACCCAGACTACGTCTACGGTTGGTGGTGTAGAGCTTCCTGTAGCCGCATGGCGTTCGTACTTAAATATGGAACTAACCATTCCAATTTTCGCTGTCTCTTATACACATCTCCGAGCCCACGAGAC
+
AABBAFBABDBBGFGGGDEGGFFFHHHGGHGGHGHGGHHAFFGBFGGEFEBFABGGFHGHHGHHGFHHHGGFGGHHGFGGGA2GHHHFFF4GDHGHFFHFHHHHHHFFHHHHHGGE/A<GHFGFBF3?GGBGFGB2ACC@FEHFGC@DA
@M02034:409:000000000-BFKT7:1:1107:27020:7192 1:N:0:34
GCTCTTAAAGAGGAGAAAGGTCATGTGTCCTCCGGCTTCTAACTTTACTCAGTTCGTTCTCGTCGACAATGGCGGAACTGGCGACGTGACTGTCGCCCCAAGCAACCTGTCTCTTATACACATCTCCGAGCCCACGAGACCGTACTAGAT
+
CCCCCFFFFFFFGGGGGGGGGGHHHHHHHHHHHGGGGGHHHHHHHHHHHHHHHHHGGHHGHGGGGEGGGHHHHGGGGGHHHHGGGGGGHGHHHHGHGGGGGHGHHHHHHGHHHHHHHHHHHHGHHHHGDG@GGHGG-@GGGGDHGHHHHD
@M02034:409:000000000-BFKT7:1:1107:20623:7193 1:N:0:34
AAAGTCGAGGTGCCTAAAGTGGCAACCCAGACTCAGAGTAAGGTTGGTGGTGTAGAGCTTCCTGTAGCCGCATGGCGTTCGTACTTAAATATGGAACTAACCATTCCAATTTTCGCTGTCTCTTATACACTCCGAGCCCACGAGACGGAC
+
AAACBFBBCBBCGGGGGGGGGGGHGGHGGHHGHH3AEGHDAGHHFHF2AEFCAFGFD5FBAFGFGFGDAEG0EFF1E>EFFDBGHHFGFHHEHF3@FHHFB0?BF4G?BFGHHFEEGGFGDFFH4D?3FFFHFG/B@</?FD@//CE/CC
@M02034:409:000000000-BFKT7:1:1107:5814:7193 1:N:0:34
AAAGTCGAGGTGCCTAAAGTGGCAACCCAGACTAATAATAATGTTGGTGGTGTAGAGCTTCCTGTAGCCGCATGGCGTTCGTACTTAAATATGGAACTAACCATTCCAATTTTCGCTGTCTCTTATACACATCTCCGAGCCCACGAGACC
+
AAAAAFAADBBBFGFFGGGGFGGFHHHGEHHGHHHHHHHHFHGHHG2EFFEFFFGFHGFHDGGHHFHFHEGGFEHHG?FGGGHHHHHHEG44GBFDCF3BGFBGHFHFGHGFFH/>EAEDGEGHHHFFGFD2CGFHGCDGCCGF//<CEE
@M02034:409:000000000-BFKT7:1:1107:16913:7193 1:N:0:34
AAAGTCGAGGTGCCTAAAGTGGCAACCCAGACTCATAAGAATGTTG
+
BBBBBFBBBBBBGGGGGGGGGGGHHHHGGHHGHF3FAAG55F5DDG
@M02034:409:000000000-BFKT7:1:1107:20780:7198 1:N:0:34
AAAGTCGAGGTGCCTAAAGTGGCAACCCAGACTTTGTTTTTTGTTGGTGGTGTAGAGCTTCCTGTAGCCGCATGGCGTTCGTACTTAAATATGGAACTAACCATTCCAATTTTCGCTGTCTCTTATACACATCTCCGAGCCCACGAGACC
+
CCCCCFCBCCCCGGGGGGGGGGGHHHHGGHGGHHHHGHHHGGGGHHHEFGEFHHHHGHHHHHHHHGHHHGGFGGHHGGGGGGHGHHHHHHHHHHGGHHFFEGFGHHHFHHHHHHGGGGGHHHHHHHHHFHHHHHHHD/CCGGHGGGGGGF
@M02034:409:000000000-BFKT7:1:1107:9600:7200 1:N:0:34
GCTCTTAAAGAGGAGAAAGGTCATGAATTTTCGTGCTTCTAACTTTACTCAGTTCGTTCTCGTCGACAATGGCGGAACTGGCGACGTGACTGTCGCCCCAAGCAACCTGTCTCTTATACACATCTCCGAGCCCACGAGACCGTAC
+
BBBBBFFFFFFFGGGGGGFGGGHHHBFGHHHGCFFFGHHHHHHHHHHHHHGHHHHGGHHGHGFFGGGGGHHHHGGGGGHHHGGCGGGGHGHHHHGHGGGGGHGFGHHHHHHHHHHGHHHDGHHHHHHGCCGGGAFF-<CEGG..<
@M02034:409:000000000-BFKT7:1:1107:13097:7210 1:N:0:34
AAAGTCGAGGTGCCTAAAGTGGCAACCCAGACTACGTCTACGGTTGGTGGTGTAGAGCTTCCTGTAGCCGCATGGCGTTCGTACTTAAATATGGAACTAACCATTCCAATTTTCGCTGTCTCTTATACACATCTCCGAGCCCACGAGAC
+
BBBBBFBBBBBBGGGGGGGGGGGHGHHGGHHGH3B22FGFHGGGFGGGGGGGHGHHHGHHHHHHGHHHHGGGGGHHGGGGGEGHHHFFEGHHHG3GGHHHHEHFHHGD4FGHHFGGGGGHGHHHHHBHGHFHHHHHGGGCGEEGCC@DF
@M02034:409:000000000-BFKT7:1:1107:18715:7210 1:N:0:34
GCTCTTAAAGAGGAGAAAGGTCATGGGGGGTCGGGCTTCTAACTTTACTCAGTTCGTTCTCGTCGACAATGGCGGAACTGGCGACGTGACTGTCGCCCCAAGCAACCTGTCTCTTATACACATCTCCGAGCCCACGAG
+
BBBCCFFFFFFFGGGGGGGGGGGGFCCEGF@EGEEFEHHHHHCHHGHFHHHHHHHFBG?FG???<<>?CHGHGGCFGGHHHH@CCG-;CEGHHFEAAD?D?EEBFAAFA0FFFFFEFB0BFBB/9FFF@DAF?EE:-:
@M02034:409:000000000-BFKT7:1:1107:4744:7211 1:N:0:34
GCTCTTAAAGAGGAGAAAGGTCATGCCTATTAAGGCTTCTAACTTTACTCAGTTCGTTCTCGTCGACAATGGCGGAACTGGCGACGTGACTGTCGCCCCAAGCAACCTGTCTCTTATACACATCTCCGAGCCCACGAGACCGTACTAGAT
+
AAABBFFFFFFFCCEGGGGGGFHHHGHHHHGHHCFHHHHHHHGHHHHHHHBGGFFFAGGFHBBEEAEEGHHGFFGGGGGFHFEEGGFDHGGGHHGHGGGGEGFFFBGGFHHHHHFEHGHG2<FGGHFGFGGFFEFF-DDFGGDHGHHGD<
@M02034:409:000000000-BFKT7:1:1107:16720:7211 1:N:0:34
AAAGTCGAGGTGCCTAAAGTGGCAACCCAGACTTTGGGGGGGGTTGGTGGTGTAGAGCTTCCTGTAGCCACATGGCGTTCGTACTTAAATATGGAACTAACCATTCCAATTTTCGCTGTCTCTTATACACATCTCCGAGCCCACGAGACC
+
>AA3ADBBBBBBGGGGGGGGGGGHHHHGGHHGHHHHHGGGGGF=DFF9;DAEEFFFFFFFFFFFB/BFFFF?FFF.BDAEFFFEEFFFFFFFFFFEFFFFF9/;BFFFFFFFF/>?DADBF/FFFFFFFF/F/FFFFFBDFEEE=C;FDA
@M02034:409:000000000-BFKT7:1:1107:25130:7224 1:N:0:34
AAAGTCGAGGTGCCTAAAGTGGCAACCCAGACTAATAATGTGGTTGGTGGTGTAGAGCTTCCTGTAGCCGCATGGCGTTCGTACTTAAATATGGAACTAACCATTCCAATTTTCGCTGTCTCTTATACACATCTCCGAGCCCACGAGAC
+
CCCCCFABCCCCGGGGGGGGGGGHHHHGGHHGHF3DG5B55DDGFGGGFGFFHGHBGFHHDGHHGBGFFGGEFGGAEEGGFEFHGFHGFHHHHH3FFGGHFEBGFFGFFGFHHFEFF???FHGHFHFHFFFFHHHDD/>CFGHG/@/AA
@M02034:409:000000000-BFKT7:1:1107:9596:7225 1:N:0:34
GCTCTTAAAGAGGAGAAAGGTCATGAATTTTCGTGCTTCTAACTTTACTCAGTTCGTTCTCGTCGACAATGGCGGAACTGGCGACGTGACTGTCGCCCCAAGCAACCTGTCTCTTATACACATCTCCGAG
+
AAAAAFFFFFFBGGE1BF11BECGHGGGHFHHGHGCFHHHFHH1DGHHGHHHFBFFGHHGGG/ECEEAEHHGFGEGGGHHHGGGGGEEHFHFFHGEEE??EGGGFGFHHBGB2GGBGHH@C111FFDC/@
@M02034:409:000000000-BFKT7:1:1107:24158:7228 1:N:0:34
GCTCTTAAAGAGGAGAAAGGTCATGGGTGCTTCGGCTTCTAACTTTACTCAGTTCGTTCTCGTCGACAATGGCGGAACTGGCGACGTGACTGTCGCCCCAAGCAACCTGTCTCTTATACACATCTCCGAGCCCACGAGACCGTACTAGA
+
CCCCCFFFFFFFGGGGGGGFGGHHGHDGDGHHHEGGGGHHGHGHFHHHHHHHAFFFGHHGHFFEG0EDFFGGFEGEGGHHHGFGGGGGHFHHFFFAE?EFFHGHHHHHHFCHFHHGHHF2FDCGFDGDDFCFF.FFACEGGGEGFGGFH
@M02034:409:000000000-BFKT7:1:1107:4850:7228 1:N:0:34
AAAGTCGAGGTGCCTAAAGTGGCAACCCAGACTACGCAGCCTGTTG
+
CCCCCFCCCCBCGGGGGGGGGGGHHHHGGHHGHHB22AE2ABC35B
@M02034:409:000000000-BFKT7:1:1107:25112:7231 1:N:0:34
AAAGTCGAGGTGCCTAAAGTGGCAACCCAGACTAATAATGTGGTTGGTGGTGTAGAGCTTCCTGTAGCCGCATGGCGTTCGTACTTAAATATGGAACTAACCATTCCAATTTTCGCTGTCTCTTATACACATCTCCGAGCCCACGAGACC
+
AAB@ADAADDBBGGGGGDFFGGGHHHHGAGGGHG3FGFHFHFHGFGGDC2AFFFGHHHHHGHHHHHHGHGGEEEGFFGGGGGHHHHHHGHHHHFFFHHHHFHFHHHHHHHHHHHCEGGGHHFHFGHGHHHEHFHFHFC//<FHGC/@EDF
@M02034:409:000000000-BFKT7:1:1107:9187:7237 1:N:0:34
GCTCTTAAAGAGGAGAAAGGTCATGCGTCCTCCGGCTTCTAACTTTACTCAGTTCGTTCTCGTCGACAATGGCGGAACTGGCGACGTGACTGTCGCCCCAAGCAACCTGTCTCTTATACACATCTCCGAGCCCACGAGACCGTACTAGAT
+
BBBBBFFFFFFFGFFGGCFFFGHHHHGGGGGHHG?EGGHHHHHHHHHHHHFHGHGFEGHFHGFEE0EEGHGHHGGEEGHHGGGGGGGGHFHHHHGHCFCGGHGHHHHHGHGHHHHGHFHFHBGGHHHGGGGGGHGG-<.EGC.CEHEHHG
@M02034:409:000000000-BFKT7:1:1107:13757:7238 1:N:0:34
GCTCTTAAAGAGGAGAAAGGTCATGCCGCAGATGGCTTCTAACTTTACTCAGTTCGTTCTCGTCGACAATGGCGGAACTGGCGACGTGACTGTCGCCCCAAGCAACCTGTCTCTTATACACATCTCCGAGCCCACGAGACCGTACTAGAT
+
CCCCCFFFFFFFGGGGGGGGGGHHHHHGGGGGHHHHHHHHHHHHHHHHHHHHHHHGGHHGHGFGGGGGGHHHHGGFGGHHHHFEGGGGHGHHHHGHGGGDGHGHHHHHHGHHHHHHHGHGHHHHHFHFCGCGGGGGGGGGGGAGGHHHFC
@M02034:409:000000000-BFKT7:1:1107:9254:7239 1:N:0:34
AAAGTCGAGGTGCCTAAAGTGGCAACCCAGACTCATACGACGGTTGGTGGTGTAGAGCTTCCTGTAGCCGCATGGCGTTCGTACTTAAATATGGAACTAACCATTCCAATTTTCGCTGTCTCTTATACACATCTCCGAGCCCACGAGACC
+
CCCCCFCCCCCCGGGGGGGGGGGHHHHGGHHGHHHHFHHGGGGGGGGGGGEFGHHHHHHHHHHHHHHHHGGEGGHHGGGGGGGHHHHHFHHHHGHHHHGFHHGHHHGHFHHHHHGGGGGHHHHHHHHHHHFHHHHGGDCCDGHGGGCGGA
@M02034:409:000000000-BFKT7:1:1107:18503:7242 1:N:0:34
AAAGTCGAGGTGCCTAAAGTGGCAACCCAGACTGCTGGGGGGGTTGGTGGTGTAGAGCTTCCTGTAGCCGCATGGCGTTCGTACTTAAATATGGAACTAACCATTCCAATTTTCGCTGTCTCTTATACACATCTCCGAGCCCACGAGACC
+
BCBCCFCCCCABGGGGGGGGGGGHHHHGGHHGHHHHHHGGGGGGGGGDGGFFGGGGGGGGGGGGGGGGGGGGGGGFFFFFFFFFFFFFFFFFFFFFFFFFFFFFFFFFFFFFFFFFFFFFFFFFFFFFFF0FFBFFDDFFFEFFAAFFFA
@M02034:409:000000000-BFKT7:1:1107:19310:7252 1:N:0:34
GCTCTTAAAGAGGAGAAAGGTCATGACTCGGGGGGCTTCTAACTTTACTCAGTTCGTTCTCGTCGACAATGGCGGAACTGGCGACGTGACTGTCGCCCCCAGCAACCTGTCTCTTATACACATCTCCGAGCCCACGAGACCGTACTAGAT
+
AABBBFFFFFBCFGEEGGGGGGHGHHGHHDGCGGGCGHHGGCFHHHHHHHGEGGGGGGHGHGFDG?FGGHHHHGG@FGGHH<CDCGAAEFGBFFFGDFA--;?/:FAFGF/;CFGFFFF/FBBBB9FA--BFE9A@-999;BFEDFFF/;
@M02034:409:000000000-BFKT7:1:1107:22434:7254 1:N:0:34
GCTCTTAAAGAGGAGAAAGGTCATGAATAATTCTGCTTCTAACTTTACTCAGTTCGTTCTCGTCGACAATGGCGGAACTGGCGACGTGACTGTCGCCCCAAG
+
AA1AAFFDFFFF1BEAGGGGGGHHGHHGHHHHHHBBFFHHHHFHHHHFFHHGAFGFFHHG2FB/EEFEEGHH0E?>E@GHHHEFGGGGE/GDFGGCFGGGGH
@M02034:409:000000000-BFKT7:1:1107:14515:7260 1:N:0:34
GCTCTTAAAGAGGAGAAAGGTCATGGGTGCTTCGGCTTCTAACTTTACTCAGTTCGTTCTCGTCGACAATGGCGGAACTGGCGACGTGACTGTCGCCCCAAGCAACCTGTCTCTTATACACATCTCCGAGCCCACGAGACCGTACTAGA
+
BBBBBFFFFFFBCGGGGGGGFGHHHCHGEFHHBEDFGGHHGHHHHHHHHHHHHHHGFGHGFGEGGEGEGHHHHGGGGGGGHGGGGGEECGHHHHGHGGGGGHGFFCGH0GHHHHHHHGG2FDGGGHFGGGGGGGEC@C?AGGDEDG0<G
@M02034:409:000000000-BFKT7:1:1107:21789:7260 1:N:0:34
AAAGTCGAGGTGCCTAAAGTGGCAACCCAGACTTCGCATAAGGTTGGTGGTGTAGAGCTTCCTGTAGCCGCATGGCGTTCGTACTTAAATATGGAACTAACCATTCCAATTTTCGCTGTCTCTTATACACATCTCCGAGCCCACGAGACC
+
BA>ABFABBBABFFGGGGGFGGGGFHHGGHFGHHHGGGDGHHFFFHGBFEEFBDGFHFHHHFHHHGHHHGGCGGHFEEGGGEFHHHGFHHEHHHEHHHHFHHHHHHGFFGHHGBEFGGEFFHGFFHGFFFHHGHHGF@CDGAGGGCCFGF
@M02034:409:000000000-BFKT7:1:1107:11627:7262 1:N:0:34
GCTCTTAAAGAGGAGAAAGGTCATGATGAAGAGTGCTTCTAACTTTACTCAGTTCGTTCTCGTCGACAATGGCGGAACTGGCGACGTGACTGTCGCCCCAAGCAACCTGTCTCTTATACACATCTCCGAGCCCACGAGACCGTACTAGAT
+
BBBBBFFFFFFFGGGGFGGGGGHHHHHHHHHHHHHHHHHHHHHHHHHHHHHHHHHGFHHGHGFGGEEFEHHHHGGGGGHHHHGGGGGGHGHHHHGGGGGDGHGFHHHHHHGHHHHGHHHBGFGGGHFD@CCGGHGF@G?GGGGFGHFHHD
@M02034:409:000000000-BFKT7:1:1107:24696:7273 1:N:0:34
AAAGTCGAGGTGCCTAAAGTGGCAACCCAGACTGAGAATAATGTTGGTGGTGTAGAGCTTCCTGTAGCCGCATGGCGTTCGTACTTAAATATGGAACTAACCATTCCAATTTTCGCTGTCTCTTATACACATCTCCGAGCCCACGAGACC
+
CCCBCFBBCCCCGGGGGGGFGGGHHHHGGHHGHHHHHHHGHHHGHHHGFGFFGHHHHHHHHGHHHHHGHGGEGGHHGGGGGFHHHHHGHHHHHHGHHHHHHHHHHHFHHHHHHHGGGGGHHHHHHHHHFFHHHHHHGFCCGGHGGGCGDE
@M02034:409:000000000-BFKT7:1:1107:24762:7274 1:N:0:34
GCTCTTAAAGAGGAGAAAGGTCATGTTGGATAGGGCTTCTAACTTTACTCAGTTCGTTCTCGTCGACAATGGCGGAACTGGCGACGTGACTGTCGCCCCAAGCAACCTGTCTCTTATACACATCTCCGAGCCCACGAGACCGTACTAGAT
+
ACCCCFFFFFFFGGGGGGGGGGHHHHHHHHHHHHHHHHHHHHHHHHHHHHHHHHHGGHHGHGGGGEEEGHHHHGGGGGHHHHGEGGGGHGHHHHGHGGGGGHGHHHHHHHHHHHHHHHHHHHHHHGGGGGGGGHGFCGDFFGGHGHHHHG
@M02034:409:000000000-BFKT7:1:1107:25480:7274 1:N:0:34
AAAGTCGAGGTGCCTAAAGTGGCAACCCAGACTGAGAGGCAGGTTGGTGGTGTAGAGCTTCCTGTAGCCGCATGGCGTTCGTACTTAAATATGGAACTAACCATTCCAATTTTCGCTGTCTCTTATACACATCTCCGAGCCCACGAGACC
+
CCCCCFCCCCBCGGGGGGGGGGGHHHHGGHHGHHHHHHGGGGGGHHGEFFEFFFHHHHHHHHHHHHHHHFGFGGHHGGGGGGHHHHHHHHHHHHFGHHGGHHHHHHHHHHHHHGGGGGGHHGHHHHGHFGHHGHGGGCGGGGHGGGGGGC
@M02034:409:000000000-BFKT7:1:1107:13409:7275 1:N:0:34
AAAGTCGAGGTGCCTAAAGTGGCAACCCAGACTAGTAATAAGGTTGGTGGTGTAGAGCTTCCTGTAGCCGCATGGCGTTCGTACTTAAATATGGAACTAACCATTCCAATTTTCGCTGTCTCTTATACACATCTCCGAGCCCACGAGACC
+
ABBBBFBBDBBBGGGGGGGGGGGHFHHGGDHGHFHHHFHFGGCFFCCGGGEFGGHEHHHHHHHHHHHHHGGEGGHHGGGGGGHHHHHHHHHHHGFGEFGHHHHGHHHHGHHHHHCEGDFGHFHHFHDFGH2GFHHHGGGGGEHF@GGG?F
@M02034:409:000000000-BFKT7:1:1107:9387:7276 1:N:0:34
GCTCTTAAAGAGGAGAAAGGTCATGAGGGGTGGTGCTTCTAACTTTACTCAGTTCGTTCTCGTCGACAATGGCGGAACTGGCGACGTGACTGTCGCCCCAAGCAACCTGTCTCTTATACACATCTCCGAGCCCACGAGACCGTACTAGAT
+
BBBBBFFFFFFFGGGGGGGFGGHHHGFHGGEGGFFHHHHHHHHHHHHHHHGHGHHGGHHGHGFFGEEGGHHHHGGEFGHHHHGFGGGGHGHHHHGHGGGDGHGHHFHHHHHHFHHHHHHHHHHHHHHGFGGGGHGGCFDGGCEADGGHHC
@M02034:409:000000000-BFKT7:1:1107:7650:7277 1:N:0:34
GCTCTTAAAGAGGAGAAAGGTCATGGGTGGGAGTGCTTCTAACTTTACTCAGTTCGTTCTCGTCGACAATGGCGGAACTGGCGACGTGACTGTCGCCCCAAGCAACCTGTCTCTTATACACATCTCCGAGCCCACGAGACCGTACTAGAT
+
AABBCFFFFFFFGGGGGGGGFGHHHHDFEECHGEHHHHHHGHHHHHHHHHFHHHHGEFHGHGFGGEGGGHHHHGGFGGHHHHEFGGEGHGHHHHEEFGGGGHGHHHHHHHHHGHHGHHHHHHHHHFHGGG@DGHGGCDGGEGDHGEFFFC
@M02034:409:000000000-BFKT7:1:1107:15032:7278 1:N:0:34
GCTCTTAAAGAGGAGAAAGGTCATGAGTCAGTCTGCTTCTAACTTTACTCAGTTCGTTCTCGTCGACAATGGCGGAACTGGCGACGTGACTGTCGCCCCAAGCAACCTGTCTCTTATACACATCTCCGAGCCCACGAGACCGTACTAGAT
+
ABBBBFFFFFFFGGGGGGGGGGHHFEGHGHHHHHGHHHHHHGHHHHHHHHHGHHDFEEGFHGGFGGG?EFHHFGG>>EHHHFG@EGG?GAGDEGGHGCGG?CEBGHHHGHFHEHHFHHF3CB@<@2GEG?DCGFGG/AEDF-CEAGBH0=
@M02034:409:000000000-BFKT7:1:1107:25463:7282 1:N:0:34
AAAGTCGAGGTGCCTAAAGTGGCAACCCAGACTGAGAGGCAGGTTGGTGGTGTAGAGCTTCCTGTAGCCGCATGGCGTTCGTACTTAAATATGGAACTAACCATTCCAATTTTCGCTGTCTCTTATACACATCTCCGAGCCCACGAGACC
+
AAAAAD3A3>A?GGGFGGGFEGFFFHHGGHHGHF3GHFDFFG?GBF0EFDEFEHFFGGHHGHHHHHBFGEGEEGHHFGGGGGFHHHFGHHFHH3@FGHFHHHHHHFGHFHHHHHE?E<EGHHHHBGHGGHFHHHGHF/<@CF<F@C/<AC
@M02034:409:000000000-BFKT7:1:1107:22711:7283 1:N:0:34
AAAGTCGAGGTGCCTAAAGTGGCAACCCAGACTACTAAGACGGTTGGTGGTGTAGAGCTTCCTGTAGCCGCATGGCGTTCGTACTTAAATATGGAACTAACCATTCCAATTTTCGCTGTCTCTTATACACATCTCCGAGCCCACGAGACC
+
A?AAADAA?>AA4BFFFGBBFGEHHFHGGGHGHGHHGHHHHGGDGGGEAEEFGGHHHHGHFHHHHGFFGGGGGGHHGGGGGGGHGGHHHHHHGBEFHFFFGHHHGFFFFHHGHGCGGGGHFFHHHH3B3C2FFG3BEB/<CFGGDCDDAF
@M02034:409:000000000-BFKT7:1:1107:24570:7285 1:N:0:34
AAAGTCGAGGTGCCTAAAGTGGCAACCCAGACTGGGAATAGTGTTGGTGGTGTAGAGCTTCCTGTAGCCGCATGGCGTTCGTACTTAAATATGGAACTAACCATTCCAATTTTCGCTGTCTCTTATACACATCTCCGAGCCCACGAGACC
+
BBBBBFBBBBBBGGGGFGGGGGGHHHHGGHHGHHACFHFHHHFDGHEEFFGGE3G5AFGGBGGHHFHFFEG@GGHE@EGG?ECCGHHHGHHHGHBDFHHHCC3GF4F4BGGHGDEEGFFHHHHFFGHHHGFHHHHFF/BC@F/FCCCGFC
@M02034:409:000000000-BFKT7:1:1107:26371:7288 1:N:0:34
AAAGTCGAGGTGCCTAAAGTGGCAACCCAGACTCCTCCTCAGGTTGGTGGTGTAGAGCTTCCTGTAGCCGCATGGCGTTCGTACTTAAATATGGAACTAACCATTCCAATTTTCGCTGTCTCTTATACACATCTCCGAGCCCACGAGACC
+
CCCBBFCCBBCCGGGGFGGGGGGHHHHGGHCFHHHHHHHHHHHHGHGGGGEFHHHHHHHHHHHHHHHHHGGGGGHHGGGGGGHHHHHHHHHHHHHHHHGFHHHHHHFHFHHHHHGGGGGGHHHHHHHHHHGHHHFHGCGGGGHGGGGGGF
@M02034:409:000000000-BFKT7:1:1107:22730:7288 1:N:0:34
AAAGTCGAGGTGCCTAAAGTGGCAACCCAGACTACTAAGACGGTTGGTGGTGTAGAGCTTCCTGTAGCCGCATGGCGTTCGTACTTAAATATGGAACTAACCATTCCAATTTTCGCTGTCTCTTATACACATCTCCGAGCCCACGAGACC
+
CCCCCFCCCCBCGGGGGGGGGGGHHHHGGHHGHHHHHHHHHGGGGGGGFGEFGHHHHHHHHHHHHHHHHGGGGGHHGGGGGGHHHHHHHHGHHFHHHHHHHHHHHHHHHHHHHHGGGGGHHGHHHHHHHHHGHHHHGCGGGGHGGGGGGE
@M02034:409:000000000-BFKT7:1:1107:21626:7292 1:N:0:34
AAAGTCGAGGTGCCTAAAGTGGCAACCCAGACTGTGGCGGGGGGTGGTGGGG
+
CCCCCFCCCCBCGGGGGGGGGGGHHHHGGHHGHHHHHHGGEEG/@-@<CD-@
@M02034:409:000000000-BFKT7:1:1107:18677:7293 1:N:0:34
GCTCTTAAAGAGGAGAAAGGTCATGGTGGGGGGGGCTTCTAACTTTACTCAGTTCGTTCTCGTCGACAATGGCGGAACTGGCGACGTGACTGTCGCCCCAAGCAACCTGTCTCTTATACACATCTCCGAGCCCACGAGACCGTACTAGAT
+
CCCCCFFFFFFFGGGGGGGFGGHHHHFGGGGGGGFFFFFFFFFFFFFFFFFFFFFFFFFFFFADB@BFFFFFFFFFFFFFFEABBFDFFEFFFFFFFFFFFFFFFFFFFFFFFFFFFFFFFFFBFFBD;DFFF.A>9@DFFFFFFFFFFF
@M02034:409:000000000-BFKT7:1:1107:15024:7297 1:N:0:34
GCTCTTAAAGAGGAGAAAGGTCATGAGTCAGTCTGCTTCTAACTTTACTCAGTTCGTTCTCGTCGACA
+
1AA>AFBFBFFFE1AGGGGABFGHFBGFGH1FGG3DAD1DGHFHHFGHEDFFGFDEEGGFHGG/EE/A
@M02034:409:000000000-BFKT7:1:1107:26576:7297 1:N:0:34
GCTCTTAAAGAGGAGAAAGGTCATGGGTAATCCTGCTTCTAACTTTACTCAGTTCGTTCTCGTCGACAATGGCGGAACTGGCGACGTGACTGTCGCCCCAAGCAACCTGTCTCTTATACACATCTCCGAGCCCACGAGACCGTACTAGAT
+
ABBBCFFFFFFFGFGAGGGGGGGHHHGGBGHFGHHHHHHHHHHHHHHHHHHHFGHGEHHGHFBFEAEFEHHHHGGGGGHGHHFGGGGGHGHHHHGGEEGGFHGHHFHHGHHEFHHFH??@FFG2FFGACCFG//FG?DCFF@<..CGG0=
@M02034:409:000000000-BFKT7:1:1107:15043:7298 1:N:0:34
GCTCTTAAAGAGGAGAAAGGTCATGAGTCAGTCTGCTTCTAACTTTACTCAGTTCGTTCTCGTCGACAATGGCGGAACTGGCGACGTGACTGTCGCCCC
+
BBBBBFFFFFFFGGFEGGCFGGFHH5BFEGBGFDGFHFHHFF35FDFEGHF35B5FEEGFAFFGG0E1EGHC2EE0>EFDF1E@GF>?GC?FF3F/E/@
@M02034:409:000000000-BFKT7:1:1107:22048:7303 1:N:0:34
GCTCTTAAAGAGGAGAAAGGTCATGAATTCTATTGCTTCTAACTTTACTCAGTTCGTTCTCGTCGACAATGGCGGAACTGGCGACGTGACTGTCGCCCCAAGCAACCTGTCTCTTATACACATCTCCGAGCCCACGAGACCGTACTAGAT
+
BCCCCFFFFFFFGGGGFGGGGGHHHHHHHHHHHHHHHHHHHFHHHHHHHGGGHHHGGGHGHGGGGGGEEGHHHGG@FGHHHFG/EEE?GGHHHHGFGGGEEGGHHHHHAGHGHHHGHHHHHHHHHHH/<><CFEGG/ACAF@EHGHHFF<
@M02034:409:000000000-BFKT7:1:1107:5056:7305 1:N:0:34
GCTCTTAAAGAGGAGAAAGGTCATGACTCATCCTGCTTCTAACTTTACTCAGTTCGTTCTCGTCGACAATGGCGGAACTGGCGACGTGACTGTCGCC
+
3>AABFF@B@DFG4E4A4FGFGHGF5EGG4GF4FBGGHGHHGHFGFH5AG5FGHHF2EGFGFAEE0E10FGHFEEE/>F3BCEE/>>/C?BFDF/?>
@M02034:409:000000000-BFKT7:1:1107:12510:7308 1:N:0:34
AAAGTCGAGGTGCCTAAAGTGGCAACCCAGACTCATCCTCCGGTTGGTGGTGTAGAGCTTCCTGTAGCCGCATGGCGTTCGTACTTAAATATGGAACTAACCATTCCAATTTTCGCTGTCTCTTATACACATCTCCGAGCCCACGAGACC
+
>>A3>DABBDABGGGGGGGFGGGHHFHFGHHGHHHHHHHHHGGFFEGEFFGGHGHFGHGHHGHHHHGHHGGGEGHHGGGGGGHGHHHBHEHHHHHGHHEGHHGGHFHHHHHGHFGEGGDFHFHFFHHFGFBHHHEBA@?DCFFGGCGG?F
@M02034:409:000000000-BFKT7:1:1107:5071:7313 1:N:0:34
GCTCTTAAAGAGGAGAAAGGTCATGACTCATCCTGCTTCTAACTTTACTCAGTTCGTTCTCGTCGACAATGGCGGAACTGGCGACGTGACTGTCGCCCCAAGCAACCTGTCTCTTATACACATCTCCGAGCCCACGAGACCGT
+
AABBBFFDFFFBGGGGGGGGGFGHH54BA4BGFFHHHHGHHHHHHHHHHHHHHHHGFHHGGGGGGGGGGHHFHGG0EEHHGGEFGGFGHGHHHHEHGGG/EHG2GGHHCHHHHHHHHHHHH2@FGHHFGGGGGHGC-@?DCC<
@M02034:409:000000000-BFKT7:1:1107:24328:7314 1:N:0:34
GCTCTTAAAGAGGAGAAAGGTCATGCCTCATGGTGCTTCTAACTTTACTCAGTTCGTTCTCGTCGACAATGGCGGAACTGGCGACGTGACTGTCGCCCCAAGCAACCTGTCTCTTATACACATCTCCGAGCCCACGAGACCGTACTAGAT
+
BCCCCFFFFFFFGGGGGGGGGGHHHHHHHHHHHGHHHHHHHHHHHHGGHHHHHHHGGHHGHGGGGGGGGHHHHGGEGGHHHHGGGGGGHGHHHHGHGGGFGHGHFHHHHHFHHHHHHHHDHFGHHGHGCC@DFHGG-A<AEG?GDHGB0=
@M02034:409:000000000-BFKT7:1:1107:25772:7314 1:N:0:34
AAAGTCGAGGTGCCTAAAGTGGCAACCCAGACTAAGCAGCAGGTTGGTGGTGTAGAGCTTCCTGTAGCCGCATGGCGTTCGTACTTAAATATGGAACTAACCATTCCAATTTTCGCTGTCTCTTATACACATCTCCGAGCCCACGAGAC
+
CCCCDFDCCBAAGGGGGGGGGGGHHHHGGHHGHDGHHHHFAGHHHHGGFGEFGHHHHHHHHHHHGGHHGGGFGGHHGGGGGGHHHHGGHHHHHHGHHHHHHHHHHHHHHHHHHHGEGGGGHHHHGHHHGFGHHHGHGCCGGGHGGGGGG
@M02034:409:000000000-BFKT7:1:1107:25627:7316 1:N:0:34
AAAGTCGAGGTGCCTAAAGTGGCAACCCAGACTACTCA
+
AAAAADABBBAAGGGGGGGFGGGFGHHFGGHGHH3F35
@M02034:409:000000000-BFKT7:1:1107:17215:7319 1:N:0:34
GCTCTTAAAGAGGAGAAAGGTCATGGTGGTGGGTGCTTCTAACTTTACTCAGTTCGTTCTCGTCGACAATGGCGGAACTGGCGACGTGACTGTCGCCCCAAGCAACCTGTCTCTTATACACATCTCCGAGCCCACGAGACCGTACTAGAT
+
CCCCCFFFFFFFGGGFGGGGGGGHHGFGGGGGGEGGHHHHHHHHHHHHHHHHHHHGGHHGHGFGGEFGGHHHGGGGGGHHHHGGGGGGHGHHHHGHGGGAFHEHHHHHFFGHHHHGHHGHHHHHGGFD?CCGGGGG?CEGFCDGGHHHD<
@M02034:409:000000000-BFKT7:1:1107:9335:7323 1:N:0:34
GCTCTTAAAGAGGAGAAAGGTCATGATGTTTAGGGCTTCTAACTTTACTCAGTTCGTTCTCGTCGACAATGGCGGAACTGGCGACGTGACTGTCGCCCCAAGCAACCTGTCTCTTATACACATCTCCGAGCCCACGAGACCGTACTAGAT
+
CCCCCFFFFFFFGGGGGGGGGGHHHHHHHHHHHHHHCHHHHHHHHHHHHHHGHHHGFHHGHGFGGGGGGHHHHGGGGGHHHGGGGGGGHGHHHHGHGGGGGHGFGGHHHHHHHHHHHHHHHHHFHHGGGGGGGHGGGG?DFGGEGHGHHD
@M02034:409:000000000-BFKT7:1:1107:25965:7329 1:N:0:34
GCTCTTAAAGAGGAGAAAGGTCATGGTGGGGGGGGCTTCTAACTTTACTCAGTTCGTTCTCGTCGACAATGGCGGAACTGGCGACGTGACTGTCGCCCCAAGCAACCTGTCTCTTATACACATCTCCGAGCCCACGAGACCGTACTAGAT
+
CCCCCFFFFFFFGGGGGGGGGGGHHHGHGGGGGGFFFFFFFFFFFFFFFFFFFFFEAFFFFE:DB;@DAFFFFFFFFFFFFEDFFF=DFEFFFFFEDFFFFFEFFAFFF:FFFFFEFFEFFFFBBFFFBD;FAEED9@DDFF?EFFBFB:
@M02034:409:000000000-BFKT7:1:1107:10797:7332 1:N:0:34
AAAGTCGAGGTGCCTAAAGTGGCAACCCAGACTCAGAATAAGGTTGGTGGTGTAGAGCTTCCTGTAGCCGCATGGCGTTCGTACTTAAATATGGAACTAACCATTCCAATTTTCGCTGTCTCTTATACACATCTCCGAGCCCACGAGACC
+
CCCCCFCCCCBBGGGGGGGGGGGHHHHGGHHGHHHHHHHHHHHHGHGEFGGFGHHHHHHHHGHHHHHHHGGGGGHHGGGGGGHHHHHGHHGHHHHHGHHHHHHHHHHGHHHHHHGGGGGGHGHHHHHHGHGHHHHHGGGGGGHGGFGGGE
@M02034:409:000000000-BFKT7:1:1107:13974:7334 1:N:0:34
GCTCTTAAAGAGGAGAAAGGTCATGAAGGCGCGGGCTTCTAACTTTACTCAGTTCGTTCTCGTCGACAATGGCGGAACTGGCGACGTGACTGTCGCCCCAAGCAACCTGTCTCTTATACACATCTCCGAGCCCACGAGACCGTACTAGAT
+
CCCCCFFFFFFFGGGGGGGGGGFHHHGHHHGGGGGGGHHHHHHHHHHHHHHHHHHGGHHGHGFAE>EFFHHHGGGFGGEFHEEEEGGGHGHHHHGHGGGFGGGHHHHHHHHHHHHGHHFGFHHFHFHCCFGGGEEG@D?DGGFHGHHHF;
@M02034:409:000000000-BFKT7:1:1107:10543:7339 1:N:0:34
GCTCTTAAAGAGGAGAAAGGTCATGATTACTCCGGCTTCTAACTTTACTCAGTTCGTTCTCGTCGACAATGGCGGAACTGGCGACGTGACTGTCGCCCCAAGCAACCTGTCTCTTATACACATCTCCGAGCCCACGAGACCGTACTAGAT
+
CCCCCFFFFFFFGGGGGGGGGGHHHHHHHHHHHGGGGGHHHHHHHHHHHHGHGHHGEHHGHFFFGEGGGHHHHGGEGGHHHHGGGGEGHGHHHHGGGGGGDHGHHFGHHHHHHHHHHHHHHEGGHHHGCFGGGHGG<@AEGGFHGHHHGD
@M02034:409:000000000-BFKT7:1:1107:10748:7341 1:N:0:34
GCTCTTAAAGAGGAGAAAGGTCATGATTACGCGTGCTTCTAACTTTACTCAGTTCGTTCTCGTCGACAATGGCGGAACTGGCGACGTGACTGTCGCCCCAAGCAACCTGTCTCTTATACACATCTCCGAGCCCACGAGACCGTACTAGAT
+
CCCCCFFFFFFFGGEGGGGGGGFHGGHHHFGGGGGGGCHGHHHHHHGHHHHHHHHGGHHGHGAEEEEDEHHHHGGFGGHHHHGGGGEFGGHHHHGGGDG/AGGGHAGHGHHHHHHGHHBGFHHHHGFD@DGGGGEG->E?EGDHGGHGB<
@M02034:409:000000000-BFKT7:1:1107:17190:7347 1:N:0:34
AAAGTCGAGGTGCCTAAAGTGGCAACCCAGACTAAGTCTGATGTTGGTGGTGTAGAGCTTCCTGTAGCCGCATGGCGTTCGTACTTAAATATGGAACTAACCATTCCAATTTTCGCTGTCTCTTATACACATCTCCGAGCCCACGAGACC
+
CCCCCFCBBCBBGGGGGFGGGGGHHHHGGHHGHHFHHHHHHHHHHHHGGGFFHHHHHHHHHHHHHHGHHGGGGGHHGGGGGGHHHHHHHHHHHHGHGHHGHHHHHHHHGHHHHGGGGGGFGFHHHHHHHHHHHHHHGCCGGGHGCGCGGF
@M02034:409:000000000-BFKT7:1:1107:7676:7348 1:N:0:34
AAAGTCGAGGTGCCTAAAGTGGCAACCCAGACTAATAAGAAGGTTGGTGGTGTAGAGCTTCCTGTAGCCGCATGGCGTTCGTACTTAAATATGGAACTAACCATTCCAATTTTCGCTGTCTCTTATACACATCTCCGAGCCCACGAGACC
+
CCCCCFCCCCCCGGGGGGGGGGGHHHHGGHHGHGHHHGHHHHHHHHGGGGFFHHHHHHHHHHHHHHHHHGGGGGHHGGGGGGHHHHHHGHGHHHGHHHGHHHGHHHHHGHHHHHGGGGGGHGHHHHHHHHFHHHHGGGGGGGHGGGGGGG
@M02034:409:000000000-BFKT7:1:1107:8463:7349 1:N:0:34
AAAGTCGAGGTGCCTAAAGTGGCAACCCAGACTAATAATAATGTTGGTGGTGTAGAGCTTCCTGTAGCCGCATGGCGTTCGTACTTAAATATGGAACTAACCATTCCAATTTTCGCTGTCTCTTATACACATCTCCGAGCCCACGAGACC
+
CCCCBFBBCCBBGGGGGGGGGGGHHHHGGHHGHH3DFH55G5DGGHHGGGEFHGHHHHHHHGHHHHHHHGGFGGHHGGGGGGHHHHHHHHHHHHGHHHHHHHHGGHGHHHHHHHGGGGGHFHGHHHHHHHHHHHGFG@CCGGHGGGGGGG
@M02034:409:000000000-BFKT7:1:1107:19577:7353 1:N:0:34
AAAGTCGAGGTGCCTAAAGTGGCAACCCAGACTGCT
+
AAB?ADBBBBABGGGBFGGFFDFGHHHGGHHGH335
@M02034:409:000000000-BFKT7:1:1107:19786:7354 1:N:0:34
GCTCTTAAAGAGGAGAAAGGTCATGTCTCTGCCTGCTTCTAACTTTACTCAGTTCGTTCTCGTCGACAATGGCGGAACTGGCGACGTGACTGTCGCCCCAAGCAACCTGTCTCTTATACACATCTCCGAGCCCACGAGACCGTACTAGAT
+
CCCCCFFFFFFFGGGGGGGGGGHHHHHHHHHHHHHHGHHHHHHHHHHHHHHHHHHGEGHGHGFEGEFGGHHHHGGGGGHHHHGGGGGGHGHHHHGHGGGGGHGHHHHHHHHHHHHHHHHHHGHGHHHGGGGDGEFGDGGGGGGHGGHFFD
@M02034:409:000000000-BFKT7:1:1107:6003:7354 1:N:0:34
AAAGTCGAGGTGCCTAAAGTGGCAACCCAGACTAATGATGGGGTTGGTGGTGTAGAGCTTCCTGTAGCCGCATGGCGTTCGTACTTAAATATGGAACTAACCATTCCAATTTTCGCTGTCTCTTATACACATCTCCGAGCCCACGAGACC
+
AABCBFCCCCCCGGGGGGGGGGGHHHHGGHHGHF3FHGHHHHGEAEEFFGFFFBGDGEFGGHHHGFEGHFG@EEHAFEGEGEFGGHHFGGHGHF3@FGHGGFBFGBGGEFGHHFGGGGFFHFFGDGFFFFGHHHHEF?CFBFHGCCDGCA
@M02034:409:000000000-BFKT7:1:1107:11891:7355 1:N:0:34
GCTCTTAAAGAGGAGAAAGGTCATGATGCCTTCTGCTTCTAACTTTACTCAGTTCGTTCTCGTCGACAATGGCGGAACTGGCGACGTGACTGTCGCCCCAAGCAACCTGTCTCTTATACACATCTCCGAGCCCACGAGACCGTACTAGAT
+
CCCCCFFFFFFFGGGGGGGGGGHHGHHHHHHHHHHHHHHHGHHHHHHHGHHHHHHGEHHGHGFGGEGGGHHHGGGGGGHHHGGEGGEDHGHHHHGHGGGGGHGFGFGHHHHHHHHFHHHHHHHHHHHGGFCGGHED<>EFGGDGGHHHF<
@M02034:409:000000000-BFKT7:1:1107:14873:7357 1:N:0:34
AAAGTCGAGGTGCCTAAAGTGGCAACCCAGACTCCGAATAAGGTTGGTGGTGTAGAGCTTCCTGTAGCCGCATGGCGTTCGTACTTAAATATGGAACTAACCATTCCAATTTTCGCTGTCTCTTATACACATCTCCGAGCCCACGAGACC
+
ABAAAFBBBBBBGGGGGGGGGGGFHHHGDEEFCAGEE?FCGHFHHFFAFEAFGFGEFBHHHFHHGHHHHGGGGGHHGEGGGEHHHHGGHHFFHHGFGFDHHHHHHHHFFGHHHHGGGGFHHHGGGHDGFFFFHHHFG>@<@FAF/D/CDF
@M02034:409:000000000-BFKT7:1:1107:8447:7358 1:N:0:34
AAAGTCGAGGTGCCTAAAGTGGCAACCCAGACTACTAAGCATGTTGGTGGTGTAGAGCTTCCTGTAGCCGCATGGCGTTCGTACTTAAATATGGAACTAACCATTCCAATTTTCGCTGTCTCTTATACACATCTCCGAGCCCACGAGACC
+
BBCBBFCCCCBCGGGGGGGGGGGHHHHGGHHGHHHHFFFGHHHHHGHGFGGFHFHHHHHHHHHHHHHHHGGFFGHHGFGGGGHHHHHHHHGHHHHHHHHHHHFGHHHHHGHHHEGGGEFEHGHHHHD4?G2C2FHFF/BCGGHGCDCDGE
@M02034:409:000000000-BFKT7:1:1107:13046:7361 1:N:0:34
AAAGTCGAGGTGCCTAAAGTGGCAACCCAGACTGGTGTTTCGGTTGGTGGTGTAGAGCTTCCTGTAGCCGCATGGCGTTCGTACTTAAATATGGAACTAACCATTCCAATTTTCGCTGTCTCTTATACACATCTCCGAGCCCACGAGACC
+
BAAABFBBBBBBGGGGFGGGGGGHHHHGGFGDH32GHHGHH?EGGGGGGGGG1AG5EFFFFGFHHHFEFGGEEFF1EECGGGCGGGHF@GHDGG33FFGHFAFGDB?4BGHHHF/EGGCGHHHFHHB?3?GGFHFFG/@DGGFFCDF/EC
@M02034:409:000000000-BFKT7:1:1107:12960:7362 1:N:0:34
GCTCTTAAAGAGGAGAAAGGTCATGGTGGGTGGTGCTTCTAACTTTACTCAGTTCGTTCTCGTCGACAATGGCGGAACTGGCGACGTGACTGTCGCCCCAAGCAACCTGTCTCTTATACACATCTCCGAGCCCACGAGACCGTACTAGA
+
CCCCCFFFFFFFGGGGGGGGGGHHHBBFEEAEEFGGHHHHHHHHHHHHHHHHHHHGGHHGHGFGGEGGGHHHHGGGGGHEHHGFGGGGHGHHHHGGGGGGGHGHGHHHHGGHHHHGHHHHHGHHHGHGCGGGF.<@-ADGGG.GAEDGG
@M02034:409:000000000-BFKT7:1:1107:19591:7363 1:N:0:34
AAAGTCGAGGTGCCTAAAGTGGCAACCCAGACTGCTCCTGATGTTGGTGGTGTAGAGCTTCCTGTAGCCGCATGGCGTTCGTACTTAAATATGGAACTAACCATTCCAATTTTCGCTGTCTCTTATACACATCTCCGAGCCCACGAGACC
+
BCBCCFCCCCBCGGGGGGGGGGGHHHHGGHHGHHHHHHHHHHHHHHHEFGBFGGHHHHHHHHHHHHHHHGGGGGHHGGGGGFFHHHHHHHHHHHHHHHGHHHHHHHHHHHHHHFFFGGGGHGHHHHHHGHFHHHHHDCGGGGHGGGGGGE
@M02034:409:000000000-BFKT7:1:1107:8467:7369 1:N:0:34
AAAGTCGAGGTGCCTAAAGTGGCAACCCAGACTACTAAGCATGTTGGTGGTGTAGAGCTTCCTGTAGCCGCATGGCGTTCGTACTTAAATATGGAACTACCATTCCAATTTTCGCTGTCTCTTATACACATCTCCGAGCCCACGAGACC
+
AAAA3DAABBAAGGGGGGFFFGGHHHHGGHHGHGHHHHFHHHHDGHEGGGEBFGHHHHHHHHHHGGHGHGGGGGHHGGGGGGHHHHFDEFHHHHFFFHHHHGHHGHHGHHFH4EEGGGHEBFF4G4FFF2CFHBGGCDGGFEEG//AAF
@M02034:409:000000000-BFKT7:1:1107:15042:7371 1:N:0:34
GCTCTTAAAGAGGAGAAAGGTCATGCCGATGAAGGCTTCTAACTTTACTCAGTTCGTTCTCGTCGACAATGGCGGAACTGGCGACGTGACTGTCGCCCCAAGCAACCTGTCTCTTATACACATCTCCGAGCCCACGAGACCGTACTAGAT
+
CCCCCFFFFFFFGGGGGGGGGGFHHHHGGGGHHHHHHHHHHHHHHHHHHHHHHHHGFHHGHGFGGEGGGHHHHGGGGGHGHHFGGGGGHGHHHHGHGCGGGHGHHHHHHFHHGHHHHHHDHHFGHDGDDCCGFHGGGGDCFGDHGGHHHD
@M02034:409:000000000-BFKT7:1:1107:11903:7372 1:N:0:34
GCTCTTAAAGAGGAGAAAGGTCATGGATATTCGTGCTTCTAACTTTACTCAGTTCGTTCTCGTCGACAATGGCGGAACTGGCGACGTGACTGTCGCCCCAAGCAACCTGTCTCTTATACACATCTCCGAGCCCACGAGACCGTACTAGAT
+
BCCCCFFFFFFFGGGGGGGGGGHHH44B5BFHHEFGGHHHHHHHHHHHHHHHHHHGGHHGHGFGGEGGGHHHHGGEEGHHHGGEGGGGHGHHHHGGGGG?EHGBGHHEADBHFHHDHGHHHHHHGHHD/ADGGFGCDCGGEGDEAGBDGD
@M02034:409:000000000-BFKT7:1:1107:26372:7372 1:N:0:34
GCTCTTAAAGAGGAGAAAGGTCATGGGTGGGAGGGCTTCTAACTTTACTCAGTTCGTTCTCGTCGACAATGGCGGAACTGGCGACGTGACTGTCGCCCCAAGCAACCTGTCTCTTATACACATCTCCGAGCCCACGAGACCGTACTAGAT
+
AAA1AFFFFFFFACEGGGGGE11DFFE0EEC00EA/0FFE221DFAEEGFD1DFFFACHFBFEEE/E>EGFHFGG/>/FGBGC@>EEE/FGGGH//CCGG/?C0<0GGHHHHHHHFHGHFHGGHHGHGGCCGGHGC-ACC.-EGG.:0C;
@M02034:409:000000000-BFKT7:1:1107:26700:7373 1:N:0:34
GCTCTTAAAGAGGAGAAAGGTCATGCGGACTCATGCTTCTAACTTTACTCAGTTCGTTCTCGTCGACAATGGCGGAACTGGCGACGTGACTGTCGCCCCAAGCAACCTGTCTCTTATACACATCTCCGAGCCCACGAGACCGTACTAGAT
+
BBBBBFFFFFFFFGGGFGGGGGHHHHDGFGGFHHHHFHHHHHHHHHHHHHFHHHHGEGHGGFBEGAAE@GGHHGGGGFGHHGEEGGEDHFFHH3F//EC??GEGCBFGHHHHGHG2DGHF<2@@DF1A/CCGFHF@@@><ECGEDEHE0:
@M02034:409:000000000-BFKT7:1:1107:12972:7383 1:N:0:34
GCTCTTAAAGAGGAGAAAGGTCATGGTGGGTGGTGCTTCTAACTTTACTCAGTTCGTTCTCGTCGACAATGGCGGAACTGGCGACGTGACTGTCGCCCCAAGCAACCTGTCTCTTATACACATCTCCGAG
+
BBBBBFFFFFFBGGGGGGGGGGGHHFGH?2AAFEGHGHHHHHFFHGHHHHHHHGHGGHHGHFBEEAEAEFGGGGGEEGGHHGG/EEEFHGHHHHGHGEGD?CFGHFGFF2?FDFFDGGFHHEHHFFHD/A
@M02034:409:000000000-BFKT7:1:1107:25084:7383 1:N:0:34
GCTCTTAAAGAGGAGAAAGGTTATGACTCATACTGCTTCTAACTTTACTCAGTTCGTTCTCGTCGACAATGGCGGAACTGGCGACGTGACTGTCGCCCCAAGCAACCTGTCTCTTATACACATCT
+
AABCAFFFFFFFGGFGGGGGGGHHHHHHHHHHHHHHHHHHHHGHHHHHHHHHHHHGGHHGHGGGGAEDGHHHHGGEFGHHGHEEEGFDHFHHHHGEEEC<EFFCGFHFFHHHFHHGHBFBGFGFF
@M02034:409:000000000-BFKT7:1:1107:6974:7387 1:N:0:34
AAAGTCGAGGTGCCTAACGTGGCAACCCAGACTAAGTCGCAGGTTGGTGGTGTAGAGCTTCCTGTAGCCGCATGGCGTTCGTACTTAAATATGGAACTAACCATTCCAATTTTCGCTGTCTCTTATACACATCTCCG
+
A?AAAFBBBBBBGGGGG4ABGFGFFGHGGFHGHGHGFEEACFGFFHCGFGEFFBGFGBFHHHHHHGHGHFFEEGHFEFGGGG2GFG@B@FBEHGBEFHFFFHGFFGFFGFHHHGEAEAA2FGFGGHFGBFBHFGF2C
@M02034:409:000000000-BFKT7:1:1107:18861:7392 1:N:0:34
GCTCTTAAAGAGGAGAAAGGTCATGGGGGAGCGTGCTTCTAACTTTACTCAGTTCGTTCTCGTCGACAATGGCGGAACTGGCGACGTGACTGTCGCCCCAAGCAACCTGTCTCTTATACACATCTCCGAGCCCACGAGACCGTACTAGAT
+
CBCCCFFFFFFFGGGGGGGGGGHHHHHGGGGGGGGGGHHHHHHHHHHHHHHHHHHGGGHGGFFGGFFGGHHHHGGGGGHHHHGGGGEGHGGHHHGGDFGGGHGGHGGHHHHHHHHHHHHFHGGFGGFGGGGGFAEC=DGGFGDHGHGHGF
@M02034:409:000000000-BFKT7:1:1107:22208:7393 1:N:0:34
AAAGTCGAGGTGCCTAAAGTGGCAACCCAGACTCATAATTCTGTTGGTGGTGTAGAGCTTCCTGTAGCCGCATGGCGTTCGTACTTAAATATGGAACTAACCATTCCAATTTTCGCTGTCTCTTATACACATCTCCGAGCCCACGAGAC
+
BBBBBFBBBBBBGGGGFGGFGGGHHHGGGH2AFFFG5GGEFGHHFHG2EAFGFFG5E5GG5GHHG5F53EGCFGFA@EFGAE2?EFHHEHHGGF33FGHHF1@FD4GDDGFHF4EGGAEGDHF??FFBFCGHHGFBFCCG?FCFC?@/C
@M02034:409:000000000-BFKT7:1:1107:9159:7394 1:N:0:34
AAAGTCGAGGTGCCTAAAGTGGCAACCCAGACTCCTTCTCTTGTTGGTGGTGTAGAGCTTCCTGTAGCCGCATGGCGTTCGTACTTAAATATGGAACTAACCATTCCAATTTTCGCTGTCTCTTATACACATCTCCGAGCCCACGAGACC
+
BCCCAFCCBCABGGGGGGGGGGGHHHHGGHHGHHGHHHHHHHHHHHHGFGEFGHHHHHHHHHHHHHHHHGGGGGHHGGGGGGHHHHHGHHHHHHHHGHHGHHGHHHGHHHHHHHGGGGGGHGHHHHHFGHBHHHHHGC?@GGHGGGGGGF
@M02034:409:000000000-BFKT7:1:1107:25289:7394 1:N:0:34
AAAGTCGAGGTGCCTAAAGTGGCAACCCAGACTAAGAATGAGGTTGGTGGTGTAGAGCTTCCTGTAGCCGCATGGCGTTCGTACTTAAATATGGAACTAACCATTCCAATTTTCGCTGTCTCTTATACACATCTCCG
+
BBBBBBAABBBBBEBBFBAEDGGHFHAEFHHFHHGGAFFGFHFGHHGEFEBFGBHFGGHFHHGGGEGHHFCEEGHGEEEFGEFHHHHFHHFFHG33BFG3CF?GHGBDEGFDGFE?EFGBD4FHHFHFE2FCCH3?E
@M02034:409:000000000-BFKT7:1:1107:26313:7396 1:N:0:34
AAAGTCGAGGTGCCTAAAGTGGCAACCCAGACTCATAATCGTGTTGGTGGTGTAGAGCTTCCTGTAGCCGCATGGCGTTCGTACTTAAATATGGTACTAACCATTCCAATTTTCGCTGTCTCTTATACACATCTCCGAGCCCACGAGAC
+
BCCCBFBCCCCBGGGGGGGFGGGHHHHGGHHGHHBGHGHHGHFFGHHEFFEFF3FFGHHHHHHHHHGFDEG0EGABEEEEFGFEHHFHEGGBEG4BFFG@313BFFG?BFFHF?>?EE?BDHGG4D?GDGF2GHHFG/>B?FEFG<//?
@M02034:409:000000000-BFKT7:1:1107:6990:7397 1:N:0:34
AAAGTCGAGGTGCCTAAAGTGGCAACCCAGACTAAGTCGCAGGTTGGTGGTGTAGAGCTTCCTGTAGCCGCATGGCGTTCGTACTTAAATATGGAACTAACCATTCCAATTTTCGCTGTCTCTTATACACATCTCCGAGCCCACGAGACC
+
BCBBAFCCCCBBGGGGGGGGGGGHHHHGGHHGHHHHFGGGGGGHHHGGGGFFGHHHHHHHHHHHHGHHHGGGGGHHGFGGGFHHHHHHHHHGHHHHHHGHHHGHHHHHGHHHHHFGGGGGHGHHHHHHGGHHHHGFGFGGGGHGGGGGGG
@M02034:409:000000000-BFKT7:1:1107:12346:7397 1:N:0:34
GCTCTTAAAGAGGAGAAAGGTCATGCAGAGGAGGGCTTCTAACTTTACTCAGTTCGTTCTCGTCGACAATGGCGGAACTGGCGACGTGACTGTCGCCCCAAGCAACCTGTCTCTTATACACATCTCCGAGCCCACGAGACCGTACTAGAT
+
CCCCCFFFFFFFGGGGGGGGFGHHHHHHHHGHGGGGHHHHHHHHHHHGHHGHHHHGGHHGHGFGGEFGGHHHHGGGGGGHHHGGGGEGHGHHHHGHGGGGCHGHHHHHHHHHHHHGHDFGHHHHHHFGFGGGGHGF<C?DGCDEGHHHHD
@M02034:409:000000000-BFKT7:1:1107:22698:7398 1:N:0:34
GCTCTTAAAGAGGCGAAAGGTCATGGGGGGGGGG
+
1A>AAFFF1D1CA11AEGGCGGBFF10AEE@>-@
@M02034:409:000000000-BFKT7:1:1107:9363:7399 1:N:0:34
GCTCTTAAAGAGGAGAAAGGTCATGAGTCCTAAGGCTTCTAACTTTACTCAGTTCGTTCTCGTCGACAATGGCGGAACTGGCGACGTGACTGTCGCCCCAAGCAACCTGTCTCTTATACACATCTCCGAGCCCACGAGACCGTACTAGAT
+
BCCCCFFFFFFFGGGGGGGGGGHHHHHHHHHHHHHHHHHHHHHHHHHHHHGHHHHGGHHGHGGGGEGGGHHHHGGGGGHHHHGGGGGGHGHHHHGHGGG?EHGFHFHHHHHHHHHHHHHFHHHGHHHGCCCGGEGGACEDEGEE?HHGHD
@M02034:409:000000000-BFKT7:1:1107:11912:7402 1:N:0:34
GCTCTTAAAGAGGAGAAAGGTCATGGGTTTTAGGGCTTCTAACTTTACTCAGTTCGTTCTCGTCGACAATGGCGGAACTGGCGACGTGACTGTCGCCCCAAGCAACCTGTCTCTTATACACATCTCCGAGCCCACGAGACCGTACTAGAT
+
CCCCCFFFFFFFGGGGGGGGGGGHHGGGFGGHHHHHGHHHHHGHHHHHHHHHHHHGGHHGHGGGGGGGGHHHHGGGGGHHHHGGGGGGHGHHHHGHGGGGGFFFHHHHHHGHHHHHHHHGHGHGHHFGFFGGGHGGDGEFEG?EGHHHH=
@M02034:409:000000000-BFKT7:1:1107:20859:7404 1:N:0:34
GCTCTTAAAGAGGAGAAAGGTCATGACGGTTGGTGCTTCTAACTTTACTCAGTTCGTTCTCGTCGACAATGGCGGAACTGGCGACGTGACTGTCGCCCCAAGCAACCTGTCTCTTATACACATCTCCGAGCCCACGAGACCGTACTAGAT
+
CCCCCFFFFFFFGGGGGGGGGGHHHEFEEFGGGGGHHHHHHHHHHHHHHHHHHHHGGHHGHGFGGFGGGHHHHGGGGGHHHHGGGGGGHGHHHHGHGGGDFFGGGGHHGHHHHHHHHGF@GFGGGGHDCDCGGGGGCGGGGGDHGHHGHH
@M02034:409:000000000-BFKT7:1:1107:20600:7405 1:N:0:34
AAAGTCGAGGTGCCTAAAGTGGCAACCCAGACTAATACGACTGTTGGTGGTGTAGAGCTTCCTGTAGCCGCATGGCGTTCGTACTTAAATATGGAACTAACCATTCCAATTTTCGCTGTCTCTTATACACATCTCCGAGCCCACGAGACC
+
ABBCADAABBCCGGGGGGGGGGGGHGHGGHHGHHGHHGHGGGGBGHHFEGEFFDHGFHHHHHHHHHHHHGGEFGHGGGGGGGHHHHHHGHHHHHGFFGFGHHGHHHFHFHGHHHFEAEGGHGHHFHFHFGHHHHHGD@?@DGHGGGGDGF
@M02034:409:000000000-BFKT7:1:1107:17861:7411 1:N:0:34
GCTCTTAAAGAGGAGAAAGGTCATGAGGGTGAGGGCTTCTAACTTTACTCAGTTCGTTCTCGTCGACAATGGCGGAACTGGCGACGTGACTGTCGCCCCAAGCAACCTGTCTCTTATACACATCTCCGAGCCCACGAGACCGTACTAGA
+
CCCCCFFFFFFFGGGGGGGGGGGHHHHGGEEHHHGGHHHHHHHHHHHHHHHHHHHGGHHGHGFEGEGGGHHHHGGGGGHGHGGGGGGGHGHHHHGHGGFFFHGHHHHHHHHHHGHGHHHGHHHHGHFGCGGGGHGA>CDDGGGHGHHFF
@M02034:409:000000000-BFKT7:1:1107:20951:7412 1:N:0:34
AAAGTCGAGGTGCCTAAAGTGGCAACCCAGACTACTCAGAATGTTGGTGGTGTAGAGCTTCCTGTAGCCGCATGGCGTTCGTACTTAAATATGGAACTAACCATTCCAATTTTCGCTGTCTCTTATACACATCTCCGAGCCCACGAGACC
+
BBBBAFABDBBBGGGCGGGGGGGHFHGGGHGGHHCHHHHHHHHHHHHGGGGGEHHGHHHGHGFHHHFHHGGGGGHGGGGGGFHHHHHFGHHGHHHHGHGFHHHHHHGHHHHHHFGGGGGHGFHHGHGHGFFFFHFBE/</BCHGGC@DFE
@M02034:409:000000000-BFKT7:1:1107:19616:7414 1:N:0:34
GCTCTTAAAGAGGAGAAAGGTCATGACTACTCGTGCTTCTAACTTTACTCAGTTCGTTCTCGTCGACAATGGCGGAACTGGCGACGTGACTGTCGCCCCAAGCAACCTGTCTCTTATACACATCTCCGAGCCCACGAGACCGTACTAGAT
+
CCCCCFFFFFFFGGGGGGGGDGHHHFGHHHHHGGHGGHHHHHHHHHHHHHHGGHHGGHHGHFBEEEGGGHHHHGGCGGHHHHGGGGEGHGHHHHGHGGGGGHGFFGHFHGHHGHHHHGHHHHHGHHFGFGGGGGGD>@CEGGDEDHFFHD
@M02034:409:000000000-BFKT7:1:1107:25346:7421 1:N:0:34
AAAGTCGAGGTGCCTAAAGTGGCAACCCAGACTGGGGGTGGGGTTGGTGGTGTAGTG
+
ABA?AFAABBBBGGGGGGGGGFGHHHHGGHH233BFEGEFGFGG?E?>1EEF?3F3B
@M02034:409:000000000-BFKT7:1:1107:25328:7424 1:N:0:34
AAAGTCGAGGTGCCTAAAGTGGCAACCCAGACTGGGGGTGGGGTTGGTGGTGTAGAGCTTCCTGTAGCCGCATGGCGTTCGTACTTAAATATGGAACTAACCATTCCAATTTTCGCTGTCTCTTATACACATCTCCGAGCCCACGAGACC
+
BCCCCFBBCCBBGGGGGGGGGGGHHHHGGHHGHFHGGGGGGGGGGGGGFGFFGFHHHHHHFHGGGHHHHGGGGGHHGGGGGFFGHHGGHHHHHHFHHHGHGHEHHHHHHHHHHFGGGFDFHHHHHHDGGGFHHHHGF?DCFGHEDGGGGE
@M02034:409:000000000-BFKT7:1:1107:22882:7426 1:N:0:34
AAAGTCGAGGTGCCTAAAGTGGCAACCCAGACTACGCCTCCGGTTGGTGGTGTAGAGCTTCCTGTAGCCGCATGGCGTTCGTACTTAAATATGGAACTAACCATTCCAATTTTCGCTGTCTCTTATACACATCTCCGAGCCCACGAGACC
+
CCCDCFBCCBBCGGGGGGGGGGGHHHHGGHHGHHHGGGHGHGGGFGGEFGFGHHHHHHHHHHHHHHHHHGGGGGHHGGGGGGHHHHHHGHHHHGHHHHGHHHHHHHHHGHHHHFGGGGGGHHHHFHHHHGHFHHHFFGC?CGHGGGGGGE
@M02034:409:000000000-BFKT7:1:1107:19363:7427 1:N:0:34
AAAGTCGAGGTGCCTAAAGTGGCAACCCAGACTGCGACGGGTGTTGGTGGTGTAGAGCTTCCTGTAGCCGCGTGGCGTTCGTACTTAAATATGGAACTAACCATTCCAATTTTCGCTGTCTCTTAT
+
AAAAAFBBBBABGGGGGGGGGGGHHHHGGH2AGGCFCEE?CEGGECABA?EFG3FDG53B5EGGG5@FF?E/EEE//?EFE?2?FGFGHFB4FB??FCGF20BBDBG33B?GD2B/?/<@22@?1?
@M02034:409:000000000-BFKT7:1:1107:22962:7428 1:N:0:34
GCTCTTAAAGAGGAGAAAGGTCATGTCGGGTCGTGCTTCTAACTTTACTCAGTTCGTTCTCGTCGACAATGGCGGAACTGGCGACGTGACTGTCGCCCCAAGCAACCTGTCTCTTATACACATCTCCGAGCCCACGAGACCGTACTAGAT
+
BCCCCFFFFFFFGFEGGGGGGGFHHHFHGGHGGGGGGHHHHHHHHHHHHHHHHHHGGHHGHGFGGEEGGHHHHGG?FGHHHGFEGGGGHGGHHHGEEDFDDHGHHHHHHFCHFHHFHHHFFHFGHFFD/A-CCCFFCF<CC?AEGHHHHF
@M02034:409:000000000-BFKT7:1:1107:13554:7428 1:N:0:34
AAAGTCGAGGTGCCTAAAGTGGCAACCCAGACTAATCATAATGTTGGTGGTGTAGAGCTTCCTGTAGCCGCATGGCGTTCGTACTTAAATATGGAACTAACCATTCCAATTTTCGCTGTCTCTTATACACATCTCCGAGCCCACGAGACC
+
CCCCCFCCCCBCGGGGGGGGGGGHHHHGGHHGHHHHHHHHHHHHHHHFGGEFHHHHHHHHHGHHHHHHGGGEGGHHGGGGGGHHHHHHGHHHHHHHGHHHHHGHHHFHHHHHHHGGGGGGHGHHHHHHHHDHHHHFCBCDGGHGGGGCFC
@M02034:409:000000000-BFKT7:1:1107:21738:7428 1:N:0:34
AAAGTCGAGGTGCCTAAAGTGGCAACCCAGACTCATCCGCCTGTTGGTGGTGTAGAGCTTCCTGTAGCCGCATGGCGTTCGTACTTAAATATGGAACTAACCATTCCAATTTTCGCTGTCTCTTATACACATTCCGAGCCCAC
+
CCCCCFCCCCAAGGGGGGGGGGGHHHHGGHHGHH3G5BE2EAGGHHHGGGEFGHHHHHHHHHHHHHHHHGGGGGHHGFGGGGHHCGHHEHGHHFHHHHHGHHHHHHHGHHHHHHGGGGGGHHHHHHHHFHHHB3F?/>/>C/C
@M02034:409:000000000-BFKT7:1:1107:23380:7431 1:N:0:34
GCTCTTAAAGAGGAGAAAGGTCATGGTTAGTGGGGCTTCTAACTTTACTCAGTTCGTTCTCGTCGACAATGGCGGAACTGGCGACGTGACTGTCGCCCCAAGCAACCTGTCTCTTATACACATCTCCGAGCCCAC
+
1>>A>1BFDFFFAGEGGGFGGGFCHC1DGF3BBGGFAGHGHHGGHHGHHGGFHHHGGHHFHGGFCEEEGHGGBEG/EEHGHEEGEG/EHCE1EFFEFEGGAGECGFHHFFFHBDG1>>F>F1@1>1?C/<<CG.>
@M02034:409:000000000-BFKT7:1:1107:26477:7431 1:N:0:34
AAAGTCGAGGTGCCTAAAGTGGCAACCCAGCCTTGTGGTGGGGTTGGTGGTGTAGAGCTTCCTGTAGCCGCATGGTGTTCGTACTTAAATATGGAACTAACCATTCCAATTTTCGCTGTCTCTTATACACATCTC
+
CCCBCFCCCCBCGGGGGGGGGGGHHHHGGH22BDEHHGBFEEGG0FE1AEEFAAG5A53AABFE@@D5BEF>EEC3B1B4E>2??FGFDFHBFF33BFGC303BB4F4?GFHF4E<E//BBFBD3GFFD2?2FFG
@M02034:409:000000000-BFKT7:1:1107:19665:7434 1:N:0:34
AAAGTCGAGGTGCCTAAAGTGGCAACCCAGACTGGGGGGGGGTTGGTGGTGTAGAGCTTCCTGTAGCCGCATGGCGTTCGTACTTAAATATGGAACTAACCATTCCAATTTTCGCTGTCTCTTATACACATCTCCGAGCCCACGAGACCG
+
CCCCBFCBCBBBGGGGGGGGGGGHHHHGGHHGHHDHGGGGFFBDDFAEFDFAFFBFFFFFFFFFFFFFFBFFFFFFFFFFFFEEFFFFFFFFFFBBFBFFFBFFFFF9FFFFFFBFFDFFFFFFFBFFFFFFFFFFFFFFFFFFAFFFFA
@M02034:409:000000000-BFKT7:1:1107:13724:7435 1:N:0:34
GCTCTTAAAGAGGAGAAAGGTCATGCCGATGAAGGCTTCTAACTTTACTCAGTTCGTTCTCGTCGACAATGGCGGAACTGGCGACGTGACTGTCGCCCCAAGCAACCTGTCTCTTATACACATCTCCGAGCCCACGAGACCGTACTAGAT
+
CCCCCFFFFFFFGGGGGGGGGGHHHHHGGGGHHHHGHHHHHHHHHHHHHHHHHHHGGHHGHGGGGEGGGHHHHGGGGGHHHHGGGGGGHGHHHHGHFGGGGHGHHHHHHHGHHHHHHFHDHHHHHHHGGGGGGHGGADAGGGGHGHGHHD
@M02034:409:000000000-BFKT7:1:1107:18370:7440 1:N:0:34
AAAGTCGAGGTGCCTAAAGTGGCAACCCAGACTGGGGGTGGGGTTGGTGGTGTAGAGCTTCCTGTAGCCGCATGGCGTTCGTACTTAAATATGGAACTAACCATTCCAATTTTCGCTGTCTCTTATACACATCTCCGAGCCCACGAGACC
+
CCCCCFCCCCBCGGGFGGGGGGGHHHHGGHHGHHHHGGGEGGGFFGGFGGEFHHHHHHHHHHHHHHHHHGGGGGHHGGGGGGHHHHHHHHHHHHFGHHHGHHHHHHFHHHHHHHGGGGGHHGHHHHGHHHHHHHHHD@DCGGHGGG?GDC
@M02034:409:000000000-BFKT7:1:1107:27053:7440 1:N:0:34
GCTCTTAAAGAGGAGAAAGGTCATGAGGGGGGGGGCTTCTAACTTTACTCAGTTCGTTCTCGTCGACAATGGCGGAACTGGCGACGTGACTGTCGCCCCAAGCAACCTGTCTCTTATACACATCTCCGAGCCCACGAGACCGTACTAG
+
BBBBBFBDFFFFGGGGGGGGGGFHHEG4EAFGG<FFFFFFFFFFFFFFFFFFBFFFFFFFFFEFF>BFFFFFFFFFFFFFFEFAFFFFFEFBFFFFFABDFFFFBFFFFFFFFEF9FF/9BBFFFBB?->-B?EAB->D9AB9..ABB
@M02034:409:000000000-BFKT7:1:1107:13591:7446 1:N:0:34
GCTCTTAAAGAGGAGAAAGGTCATGGGGGTGCGGGCTTCTAACTTTACTCAGTTCGTTCTCGTCGACAATGGCGGAACTGGCGACGTGACTGTCGCCCCAAGCAACCTGTCTCTTATACACATCTCCGAGCCCACGAGACCGTACTAGAT
+
CCCCCFFFFFFFGGGGGGGGGGGHHHHGGGGGGGGGGHHHHHHHHHHHHHGHGHHGGHHGHGFGG>EGGHHHHGGGGGHHHGGGGGCGHGHHHHGHGGGFGEGHHHHHHGGHHHHGH1D>GHHHHGGGCFFGGHGGDGDGGG.CGGFGFB
@M02034:409:000000000-BFKT7:1:1107:26472:7448 1:N:0:34
AAAGTCGAGGTGCCTAAAGTGGCAACCCAGACTTGTGGTGGGGTTGGTGGTGTAGAGCTTCCTGTAGCCGCATGGCGTTCGTACTTAAATATGGAACTAACCATTCCAATTTTCGCTGTCTCTTATACACATCTCCGAGCCCACGAGACC
+
BCCCBFBBBCBCGGGDGGGGGGGHHHHGGGGGHHHFFGGGGGGBEGGGGFEFHHHHHHGHHHHHHHHGGGGGGGHHGGGGGGGHHHHGHGFHHFGFHHGHHGHHHHGHFHHHHHGGGGGHHGHHGHHGGFHHGHFHGCGGGEHGGGGGGF
@M02034:409:000000000-BFKT7:1:1107:13373:7450 1:N:0:34
AAAGTCGAGGTGCCTAAAGTGGCAACCCAGACTGGTATTGAGGTTGGTGGTGTAGAGCTTCCTGTAGCCGCATGGCGTTCGTACTTAAATATGGAACTAACCATTCCAATTTTCGCTGTCTCTTATACACATCTCCGAGCCCACGAGAC
+
BBBBAFABBBBAGGGF4FEDDDFHHHHGGCHGHHHGGGHHCHGGGFGAFEEFHGHGGHHHHFHGGBHHFGC>EGHHEGGGGEG1FHF3FGEGHBDDCGFBFGEGHGH4EFGHHGGGGGGHH4FG4FDGBBDFHGFFB/>BGGEF?@D/A
@M02034:409:000000000-BFKT7:1:1107:11159:7451 1:N:0:34
AAAGTCGAGGTGCCTAAAGTGGCAACCCAGACTTCTCCTACTGTTGGTGGTGTAGAGCTTCCTGTAGCCGCATGGCGTTCGTACTTAAATATGGAACTAACCATTCCAATTTTCGCTGTCTCTTATACACATCTCCGAGCCCACGAGAC
+
CACABFBCBBABGGGGGGGGGGGHHHHGGHHGHHHHHHHHHHGGHHHEFE2BGHHHHHGHHGHHGHGHGGGAEGHHGGGFGFHHGHHFFHHFFHBFGHFGGFFHHHFHGGHHHFGFGGGGGGHHHHHHHHBGHHHGB@CCDGHFG@CGG
@M02034:409:000000000-BFKT7:1:1107:15107:7452 1:N:0:34
GCTCTTAAAGAGGAGAAAGGTCATGGTGGGTGTGGCTTCTAACTTTACTCAGTTCGTTCTCGTCGACAATGGCGGAACTGGCGACGTGACTGTCGCCCCAAGCAACCTGTCTCTTATACACATCTCCGAGCCCACGAGACCGTACTAGAT
+
CCCCCFFFFFFFGGGGGGGGGGGHHHGHGGGGGGGHHHHHHHHHHHHHHHHHHHHGEGHGHGFGGEGGGHHHGGGGGGHHHHGGGGEGHGHHHHGFGGG?FGGFHHHHHHHHGHHGFHHDGHHHHDGECCCGGHGG->DFGGAGDHGHGC
@M02034:409:000000000-BFKT7:1:1107:14543:7452 1:N:0:34
GCTCTTAAAGAGGAGAAAGGTCATGAGTTATCGTGCTTCTAACTTTACTCAGTTCGTTCTCGTCGA
+
AAA?AFDFDF@FF1AGGGGFBGC3F3AFFGHH0GHC0A1B2DBDGFFDGF1BGF2AA0ABHEG?AF
@M02034:409:000000000-BFKT7:1:1107:13629:7461 1:N:0:34
AAAGTCGAGGTGCCTAAAGTGGCAACCCAGACTCTTCGTCCTGTTGGTGGTGTAGAGCTTCCTGTAGCCGCATGGCGTTCGTACTTAAATATGGAACTAACCATTCCAATTTTCGCTGTCTCTTATACACATCTCCGAGCCCACGAGACC
+
BBBBCFCCCCCCGGGGGGGGGGGHHHHGGHHGHHHHHHHGGGHHHHHFFGEFHHHHGHHHHHHHHHHGHGGGGGHHGGGGGGHHHHHHHHHHHEGHGHHHHHHHHHGHFHHHHHGGGGGHHHHHEHHHHFHHHHHHGFFGGGHGGGGGGG
@M02034:409:000000000-BFKT7:1:1107:7152:7461 1:N:0:34
GCTCTTAAAGAGGAGAAAGGTCATGGCTCATCCTGCTTCTAACTTTACTCAGTTCGTTCTCGTCGACAATGGCGGAACTGGCGACGTGACTGTCGCCCCAAGCAACCTGTCTCTTATACACATCTCCGAGCCCACGAGACCGTACTAGA
+
ABCCCFFFFFFFGGGGGGGGGGHHHFGHFHHFHH4GHGHHHHDGFFHHHHBGGHHFGHHGFFFFG?EDFHHHFGG?EGFFGHEEEG?F?EGGGBF/EDEEGHGHG0GFFGHGGHHHHHGGHECFG2GGCF?@C/FA@CDGFG.ED.=DD
@M02034:409:000000000-BFKT7:1:1107:11440:7461 1:N:0:34
GCTCTTAAAGAGGAGAAAGGTCATGGTGGGTGGGGCTTCTAACTTTACTCAGTTCGTTCTCGTCGACAATGGCGGAACTGGCGACGTGACTGTCGCCCCAAGCAACCTGTCTCTTATACACATCTCCGAGCCCACGAGACCGTACTAGA
+
BBBBBFFFFFFFGGGGGGGGGGHHHFGGEGEGGGGGGHHHHHHHHHHHHHHHHHFGGHHGGGFGG>EEGHHGHGGEEGHHHGGEEGGGHGHHHHGGDGG/AHGG2??FGHHHGHHDD1?1GFGHHHH/-@CGGHGG?@ADGCFHGFF0C
@M02034:409:000000000-BFKT7:1:1107:19031:7467 1:N:0:34
AAAGTCGAGGTGCCTAAAGTGGCAACCCAGACTCATAATGGTGTTGGTGGTGTAGAGCTTCCTGTAGCCGCATGGCGTTCGTACTTAAATATGGAACTAACCATTCCAATTTTCGCTGTCTCTATACACATCTCCGAGCCCACGAGACCG
+
BBCCBFCCCCCBGGGGGGGGGGGHHHHGGHHGHHHHHHHHHHHHGHHGGGFGHHHHGHHHHHHHHHHHHGGFGGHHGGGGGGHHHHHHHHHHHHHGHHHHHHHHHHHHHHHHHHGGGGGHHHHHHFFHHHGHHHHGCFGGGHGGGGGGGE
@M02034:409:000000000-BFKT7:1:1107:19971:7467 1:N:0:34
GCTCTTAAAGAGGAGAAAGGTCATGACTTCTGCTGCTTCTAACTTTACTCAGTTCGTTCTCGTCGACAATGGCGGAACTGGCGACGTGACTGTCGCCCCAAGCAACCTGTCTCTTATACACATCTCCGAGCCCACGAGACCGTACTAGAT
+
ABABBFFFFFFFGGGGGGGGGGHHHHHHHHFHHHHHHGHHHHGHGEFGHHGHDGGFEHHGHFFEGEFGGHHHHGG?EGHGHHGGGGGGGGHGHHGGGEGDFHAFGHGHHHHHDFHGHHHFHFGGHFGGDCGGGFF@@DGGG-<GFHHDHB
@M02034:409:000000000-BFKT7:1:1107:14552:7467 1:N:0:34
GCTCTTAAAGAGGAGAAAGGTCATGAGTTATCGTGCTTCTAACTTTACTCAGTTCGTTCTCGTCGACAATGGCGGAACTGGCGACGTGACTGTCGCCCCAAGCAACCTGTCTCTTATACACATCTCCGAGCCCACGAGACCGTACTAGAT
+
ABAABFDFFFFFEFEGGGGGGGFHFAFDGFHHHGGFFHFHHHGHHHHHHHBGGHHGGHHGHGFEFEFGGHFHGGGCEGHHGHGGGGGGHFHFGFGHGGGGEHGBCGHHHHHHHHHFGHHDHGGGHFHFGCFGGHGGCFGGGC..<CFGGD
@M02034:409:000000000-BFKT7:1:1107:5484:7468 1:N:0:34
GCTCTTAAAGAGGAGAAAGGTCATGGCTTGTTGTGCTTCTAACTTTACTCAGTTCGTTCTCGTCGACAATGGCGGAACTGGCGACGTGACTGTCGCCCCAAGCAACCTGTCTCTTATACACATCTCCGAGCCCACGAGACCGTACTAG
+
CCCCCFFFFFFFGGGGGGGGGGHHHHGHHGGHHHGGHHHHHHHHHHHHHHHHHHFFEHHGHGFGGCEGGHHHHGGGGGHHHGEEFGEGHGHHHHGHGFCEEHGFFGFHFGCHGHHEHHFHHEF=FDGG?@CGGHG@-ACAFG<CDEFH
@M02034:409:000000000-BFKT7:1:1107:25216:7468 1:N:0:34
GCTCTTAAAGAGGAGAAAGGTCATGCCTCGTGCTGCTTCTACCTTTACTCCGTTCGTTCTCGTCGACAA
+
ABBBBFFFFFFFGGGGGGGGGGGHHHHHH?442A53BBGH555AD5A5D532B322E31B51FEGAE1A
@M02034:409:000000000-BFKT7:1:1107:7399:7471 1:N:0:34
AAAGTCGAGGTGCCTCAAGTGGCAACCCAGACTCTGAATGAGGTTGGTGGTGTAGAGCTTCCTGTAGCCGCATGGCGTTCGTACTTAACTATGGAACTAACCATTCCAATTTTCGCTGTCTCTTATACACATCTCCGA
+
1AAAAF1AD?AAFGG1BB13BFFFHHF00FGFGCGDA2DD1BF0BCEGF/AAGEF2D1BE1AAFHGFFFGA/?E0GE>@FE?BEFE2@1B1FGHH1@FBGFGBBEF222BGGG2</E??FFBB>GG2B21GH1FFF/<
@M02034:409:000000000-BFKT7:1:1107:13344:7474 1:N:0:34
GCTCTTAAAGAGGAGAAAGGTCATGGCTGTTGGTGCTTCTAACTTTACTCAGTTCGTTCTCGTCGACAATGGCGGAACTGGCGACGTGACTGTCGCCCCAAGCAACCTGTCTCTTATACACATCTCCGAGCCCACGAGACCGTACTCGA
+
AABBCFFFFFFFGGGGGGGGGGHHHHHHGHHFGGDFFHHGHHHHHHHFFHFGGGHGAGHGHGFEEAEAEHHHGGG?EGFGFHGGGGGGGGHFFDCEFGGA<CAC?FGFHHHHHHHHHFHFGHHHHHFECGGGGGGG-AED<@GCEA0<G
@M02034:409:000000000-BFKT7:1:1107:21618:7477 1:N:0:34
AAAGTCGAGGTGCCTAAAGTGGCAACCCAGACTAATAAGCAGGTTGGTGGTGTAGAGCTTCCTGTAGCCGCATGGCGTTCGTACTTAAATATGGAACTAACCATTCCAATTTTCGCTGTCTCTTATACACATCTCCGAGCCCACGAGACC
+
BBBBBFBBBBABGGGGGGGGGGFFHHHGGHHGHHHHHHHHHHHHGGGEFFEFGHHHHHHHHGHFGHHHHGGFGGHHGGGGFFGHHHHHHHBHHFHHGHHGFHEHHHHHHHHHHHGGGGGGGHGHHHGHFHGHFHHHG@<CGEEGCC/EGF
@M02034:409:000000000-BFKT7:1:1107:13642:7478 1:N:0:34
GCTCTTAAAGAGGAGAAAGGTCATGGCTTCGAGTGCTTCTAACTTTACTCAGTTCGTTCTCGTCGACAATGGCGGAACTGGCGACGTGACTGTCGCCCCAAGCAACCTGTCTCTTATACACATCTCCGAGCCCACGAGACCGTACTAGA
+
CCCCCFFFFFFFGGEGGGGGGGGHHHHHHHGHHHHHHHHHHHHHHHHHHHHHHHHGGHHGHGFGEEEGGHHHGGGGGGHHHHGGGGGGHGHHHHGHGGGGGHGHHHHHGHHHHHHHHHHHGFFHGHFD?DCDEEGGCCFGGGDEGGBG<
@M02034:409:000000000-BFKT7:1:1107:6548:7479 1:N:0:34
AAAGTCGAGGTGCCTAAAGTGGCAACCCAGACTAATAAGAATGTTGGTGGTGTAGAGCTTCCTGTAGCCGCATGGCGTTCGTACTTAAATATGGAACTAACCATTCCAATTTTCGCTGTCTCTTATACACATCTCCGAGCCCACGAGACC
+
CCCCCFCCCCABGGGFGGGGGGGHHHHGGGHGHHHHHHHHHHHHHHHEFGEFGHHGHHHHHHHHHHHHHGGGGGHHGFGGGFHHHHHHHHHHHHHGHHHGHHHHHHGHFHHHHHGGGGGHHHHHHHHHEHFHHHGHGDCGGGHGGGGGGF
@M02034:409:000000000-BFKT7:1:1107:22630:7480 1:N:0:34
AAAGTCGAGGTGCCTAAAGTGGCAACCCAGACTAGTAAGGGGGTTGGTGGTGTAGAGCTTCCTGTAGCCGCATGGCGTTCGTACTTAAATATGGAACTAACCATTCCAATTTTCGCTGTCTCTTATACACATCTCCGAGCCCACGAGACC
+
CCCCCFCACCCCGGGGGGGGGGGHHHHGGHHGH3BAFCGGC2EEFGGGGGEFHHHHHHHHHHHHHHHHGGGGGGHHGGGGGGHHHHHHFHGHHHHHFHHHHHGHHHHHHHHHHHGGGGGGHFHHHHHHHHGHGHHHG@?@DGAGCDCDDF
@M02034:409:000000000-BFKT7:1:1107:5684:7480 1:N:0:34
AAAGTCGAGGTGCCTAAAGTGGCAACCCAGACTGGGTGTGGGGTTGGTGGTGTAGAGCTTCCTGTAGCCGCATGGCGTTCGTACTTAAATATGGAACTAACCATTCCAATTTTCGCTGTCTCTTATACACATCTCCGAGCCCACGAGACC
+
AAAABFBBBBABGGGGFGFGGFGGFHGGGEHGHHGHHGEEDGGGFGGFFEEFGFHFFEHHHGHHHFHHFEGGGGHFGGGGGGFHHHHFHGGBGFGFBGHGFFFFHHHF4FGHHGC?DGGFHFFDDGGHFGBG2FFDD/@DC/FFCDFC.<
@M02034:409:000000000-BFKT7:1:1107:12411:7483 1:N:0:34
AAAGTCGAGGTGCCTAAAGTGGCAACCCAGACGGTTGGTGGTGTAGAGCTTCCTGTAGCCGCATGGCGTTCGTACTTAAATATGGAACTAACCATTCCAATTTTCGCTGTCTCTTATACACATCTCCGAGCCCACGAGACCGTACTAGAT
+
BBBBBFABBBAAGFG5FGGFGGGHHHHGGHHGGGGGGGGG?FGHGHHHGGHGHHHGHHFHE0EEGHHE?EGGEGCGFFGHHFHHHBDFGFFHHHHHHHGHHHHHHGGGGGHHHGHHH4B4GHGGHEFF/CGGGEFF<@EGECDG?GFHGB
@M02034:409:000000000-BFKT7:1:1107:10596:7487 1:N:0:34
GCTCTTAAAGAGGAGAAAGGTCATGGTGGTGGGTGCTTCTAACTTTACTCAGTTCGTTCTCGTCGACAATGGCGGAACTGGCGACGTGACTGTCGCCCCAAGCAACCTGTCTCTTATACACATCTCCGAGCCCACGAGACCGTACTAGAT
+
BBBBBFFFFFFFGEEGGGGGGGHHHHGHGEGGGGGGHHHHHGHHHHHHHHHHHHHGGHHGHGFGGGEGGHHHGGFECGHHHHGEGGGGHGHFHHGGFAEDDHGEGGHHHHHGFGHGGHHGGBF2GGHGDGGGFCFD>CGGGGGHFHFHB=
@M02034:409:000000000-BFKT7:1:1107:17156:7493 1:N:0:34
AAAGTCGAGGTGCCTAAAGTGGCAACCCAGACTGGTGGTTGGGT
+
>>A?1B>>AAA>GGGGCF1B1BEG1GFC00AFC101FEE/A/EE
@M02034:409:000000000-BFKT7:1:1107:18792:7493 1:N:0:34
AAAGTCGAGGTGCCTAAAGTGGCAACCCAGACTCATGGTGGTTCGGAGCTTCCTGTAGCCGCATGGCGTTCGTACTTAAATATGGAACTAACCATTCCAATTTTCGCTGTCTTTATACACATCTCCGAGCCCACGAGACCGTACTAGAT
+
BCCCCFCCCCBBGGGGGGGGGGGHHHHGGHHGHHHHHHHHGGGHGGGGGHHHHHHHHHHHGGEGGHHGGGGGGHHHHHHHHHHHH@GHHHGHHHHHHFHHHHHHHGGGGGHHHHGHHHFHHGHHHFGGGGGGGEGDGEGGGGHGHHGGH
@M02034:409:000000000-BFKT7:1:1107:18660:7496 1:N:0:34
AAAGTCGAGGTGCCTAAAGTGGCAACCCAGACTCATCCGCAGGTTGGTGGTGTAGAGCTTCCTGTAGCCGCATGGCGTTCGTACTTAAATATGGAACTAACCATTCCAATTTTCGCTGTCTCTTATACACATCTCCGAGCCCACGAGACC
+
BBBBAFBABBBBGGGGGDGGGGGHHHHGGGHGHHHGGHGG2EGHFHGFGCGFGHHHHHHHHHHHGGFHHGGFGGHGGGGGGFHHHHGHBHFHGFGHFHGHHHHHHHHHHHHHHHGGGGGGHHHHGHHHHHFHHHGHGB@CFGGGF?GGGG
@M02034:409:000000000-BFKT7:1:1107:18680:7499 1:N:0:34
AAAGTCGAGGTGCCTAAAGTGGCAACCCAGACTCATCCGCAGGTTGGTGGTGTAGAGCTTCCTGTAGCCGCATGGCGTTCGTACTTAAATATGGAACTAACCATTCCAATTTTCGCTGTCTCTTATACACATCTCCGAGCCCACGAGACC
+
BBBABBABBBAAGFGFFGGFGGGHHHGFCAFFHGHGHHFGFGGFEGGGFD1FFGHFGFHGHGHFHFHFGGGGGGHGGGGGGGHHHHBFGHFHHHFFFEFECGBGHHEHHHGHH4EEFGGDGFHFGDFH3GBGGHGHD/@BFEHGFGCGGF
@M02034:409:000000000-BFKT7:1:1107:14585:7502 1:N:0:34
GCTCTTAAAGAGGAGAAAGGTCATGGCTGCGGCGGCTTCTAACTTTACTCAGTTCGTTCTCGTCGACAATGGCGGAACTGGCGACGTGACTGTCGCCCCAAGCAACCTGTCTCTTATACACATCTCCGAGCCCACGAGACCGTACTAGAT
+
CCCCCFFFFFFFGGGGGGGGGGHHHHHHGGGGGEEFGGHHGHHHHHHHHHHHHHFGFHHGHGBEEEEGGGHHHGGCEGHHHHGGGGCGEFHHHGGEGGGFGHEGGFGGFHHHHHHHFHHHHDGHHHHGDGGGGCFF@DFGGG..;EFFGF
@M02034:409:000000000-BFKT7:1:1107:13547:7504 1:N:0:34
GCTCTTAAAGAGGAGAAAGGTCATGAGGGTGCGTGCTTCTAACTTTACTCAGTTCGTTCTCGTCGACAATGGCGGAACTGGCGACGTGACTGTCGCCCCAAGCAACCTGTCTCTTATACACATCTCCGAGCCCACGAGACCGTACTAGAT
+
CCCCCFFFFFFFGGGGGGGGGGHHHHHHGGGGGGGGGHHHHHHHHHHHHHHHHHHGGHHGHGGGGFGGGHHHHGGGGGHHHHGEGGGEGGHHHHGGGGGGGHGFHHHHFHHHHHHHHBHGHHHHHHHECGGGGHGGGGDDG?CGGHHHHD
@M02034:409:000000000-BFKT7:1:1107:17456:7504 1:N:0:34
GCTCTTAAAGAGGAGAAAGGTCATGGGTCCTCATGCTTCTAACTTTACTCAGTTCGTTCTCGTCGACAATGGCGGAACTGGCGACGTGACTGTCGCCCCAAGCAACCTGTCTCTTATACACATCTCCGAGCCCACGAGACCGTACTAGAT
+
CCCCCFFFFFFFGGGGGGGGGGGHHGHHHHHHGHHHHHHHHHHHHHHHHHHHHHHGGHHGHGFGGEFGGHHHHGGGGGHHHHGGGGGEHGHHHHGHFGGFGHGFHHHGGGHHHHHHHHHHHHGFGHHG?CFGGHEGADGGGGDHGHGHHH
@M02034:409:000000000-BFKT7:1:1107:12687:7504 1:N:0:34
AAAGTCGAGGTGCCTAAAGTGGCAACCCAGACTGTGAGTGGGGTTGGTGGTGTAGAGCTTCCTGTAGCCGCATGGCGTTCGTACTTAAATATGGAACTAACCATTCCAATTTTCGCTGTCTCTTATACACATCTCCGAGCCCACGAGACC
+
CCCCCFBBCCBBGGGGGGGGGGGHHHHGGHHGHHHHFHGHGHGGGGGGGGFFGHHHHHHHHHHHHHHHHGGGGGHHGGGGGGFHHHGFHHHHHHHHHHGHHFFHHHHHHHHHHGGGGGGHGHHHHHHHGHHHHHHHGFGGGGGGGCGGGE
@M02034:409:000000000-BFKT7:1:1107:26165:7505 1:N:0:34
GCTCTTAAAGAGGAGAAAGGTCATGAGTGTGCGTGCTTCTAACTTTACTCAGTTCGTTCTCGTCGACAATGGCGGAACTGGCGACGTGACTGTCGCCCCAAGCAACCTGTCTCTTATACACATCTCCGAGCCCACGAGACCGTACTAGAT
+
AABBBFFFFFDCEGGGGGGFGGGHHFHHDFGHGGFGEHHHHHFHHHHHHHHHHHHGGHHGHGFEEECEGHHHGEG@@EFHHEEGGGEGCFHHFHGHGGGGAGFGHCGGHHHHHHHFHGFHHGGGGHFD/</ACGFD@@DD.DFHGHHGF<
@M02034:409:000000000-BFKT7:1:1107:10584:7505 1:N:0:34
GCTCTTAAAGAGGAGAAAGGTCATGGTGGTGGGTGCTTCTAACTTTACTCAGTTCGTTCTCGTCGACAATGGCGGAACTGGCGACGTGACTGTCGCCCCAAGCAACCTGTCTCTTATACACATCTCCGAGCCCACGAGACCGTACTAGAT
+
CCCCCFFFFFFFGGGGGGGGGGGHHHFGCEGFGEEGHHHHHGHHHHHHHHHHHHHGGHGGHGFEEEEEGHHHHGGGGGHHHHFEFGGGHGHHHHGGGFGGGHGFHHHHGHHHEHHHHHGFHHFGHDDDCGGGGGGG@F.EEGDHGHHGHD
@M02034:409:000000000-BFKT7:1:1107:13587:7506 1:N:0:34
GCTCTTAAAGAGGAGAAAGGTCATGATGGGTCGGGGTGCTTCTAACTTTACTCAGTTCGTTCTCGTCGACAATGGCGGAACTGGCGACGTGACTGTCGCCCCAAGCAACCTGTCTCTTATACACATCTCCGAGCCCACGAGACCGTACT
+
BCCCCFFFFFFFGGGGGGGGGGHHHHHHCHHHGEGGGGGHHHHHHHHHH5GHHHHHHHGFHHGHGFGGGGGGHHHHG?EGGHHHHGFGGGGEGHHHHGGGGGGGHGHHHHHHHHHHHHBGFFGHHHHHGFDGGG@GGGC<ADGECGHDH
@M02034:409:000000000-BFKT7:1:1107:26699:7506 1:N:0:34
AAAGTCGAGGTGCCTAAAGTGGCAACCCAGACTAATAATCATGTTGGTGGTGTAGAGCTTCCTGTAGCCGCATGGCGTTCGTACTTAAATATGGAACTAACCATTCCAATTTTCGCTGTCTCTTATACACATCTCCGAGCCCACGAGA
+
BBABBF@BBBAAFGGGGGGGGGGHHHHGGGHGHFHGFFHHHHHGGHGGFGAFGFGBHHHHHGHHGHFFHGEEFGHACEEGFEBFGHHGFHHGGGBFGGFHFFFFGGHEFGDHHFE?EEEBGHGHFG44FCDCGFF2B/<BDFFF//<C
@M02034:409:000000000-BFKT7:1:1107:22012:7509 1:N:0:34
AAAGTCGAGGTGCCTAAAGTGGCAACCCAGACTAAGACGACTGTTGGTGGTGTAGAGCTTCCTGTAGCCGCATGGCGTTCGTACTTAAATATGGAACTAACCATTCCAATTTTCGCTGTCTCTTATACACATCTCCGAGCCCACGAGACC
+
BCCCCFCBCCAAGGGGGGGGGGGHHHHGGHHGHHHHHHGGGGGHHHHEFGABGHHHHHHHHHHHHHHHHGGFGGHHGGGGGGHHHHHHHHHHHHHHGHHGHHHHHHHHHHHHHHGGGGGGHHHHHHHHGHHHHHHHGCGGGGHGGFGGFF
@M02034:409:000000000-BFKT7:1:1107:19575:7509 1:N:0:34
GCTCTTAAAGAGGAGAAAGGTCATGTGTGCTTCGGCTTCTAACTTTACTCAGTTCGTTCTCGTCGACAATGGCGGAACTGGCGACGTGACTGTCGCCCCAAGCAACCTGTCTCTTATACACATCTCCGAGCCCACGAGACCGTACTAGAT
+
CCCCCFFFFFFFGFGGGGGGGGHHHHHHFHHHHFGGGGHHHHHHHHHHHHHHHHHGGHHGGFFEGEGGGHHHHGGGGGHHHHGGGGEGHGGHHHGGGGGAFGEFHHHHHHHHHHHHHFHHHGGFHHD/</@CGAFGGFGGGCGHGHHGHG
@M02034:409:000000000-BFKT7:1:1107:17164:7510 1:N:0:34
AAAGTCGAGGTGCCTAAAGTGGCAACCCAGACTGGTGGTGGGGTTAGTGGTGTAGAGCTTCCTGTAGCCGCATGGCGTTCGTACTTAAATATGGAACTAACCATTCCAATTTTCGCTGTCTCTTATACACATCTCCGAGCCCACGAGACC
+
CCCCCFCCCCCCGGGGGGGFGGGHHHHGGHGGHHCHGG2CFGGGFEGFD1GEAFG5D5GGAGGEHDGBDEE0EFG1EEEGEEB?1EG@DEFGH33?EFHB3?3FGHBDFGGEGDE/EADDHFGHDG3?3GDCFHFBE/<@@A/FCCCGFG
@M02034:409:000000000-BFKT7:1:1107:7441:7511 1:N:0:34
AAAGTCGAGGTGCCTAAAGTGGCAACCCAGACTCCTAATCAGGTTGGTGGTGTAGAGCTTCCTGTAGCCGCATGGCGTTCGTACTTAAATATGGAACTAACCATTCCAATTTTCGCTGTCTCTTATACACATCTCCGAGCCCACGAGACC
+
BBBBBFBB@BBBGGGGGGGGGGGHHHHGGHAFHHFGHGHGGHHHGHGGGGEGFGGFGGHHFGHHHGHGFGGCFGHFGEEFEFCGGFHHBE4FHH33CGFGCF?BF4GDEGHHHFCGGFEFH4F4BFFBDFFHHBH2B>C?<FGFGGCADA
@M02034:409:000000000-BFKT7:1:1107:11903:7511 1:N:0:34
GCTCTTAAAGAGGAGAAAGGTCATGGTGGAGAGGGCTTCTAACTTTACTCAGTTCGTTCTCGTCGACAATGGCGGAACTGGCGACGTGACTGTCGCCCCAAGCAACCTGTCTCTTATACACATCTCCGAGCCCACGAGACCGTACTAGAT
+
CCCCCFFFFFFFGGGGGFGGGGHHHHHHGHHHGGGGHHHHHHHHHHGGHHHHHHHGGHHGHGGGGEGGGHHHHGGGGGHHHHGEGGFGHGHHHHGHGGGGGHGHHHHHHHHHHHHHHHHHHHHHHHHFCGGGGHGG-@GGGGGHGHHHHG
@M02034:409:000000000-BFKT7:1:1107:13929:7513 1:N:0:34
AAAGTCGAGGTGCCTAAAGTGGCAACCCAGACTCATACTCAGGTTGGTGGTGTAGAGCTTCCTGTAGCCGCATGGCGTTCGTACTTAAATATGGAACTAACCATTCCAATTTTCGCTGTCTCTTATACACATCTCCGAGCCCACGAGACC
+
BBBBBFBBBBBBGGGGGGGGGGGHGHHGGFDGHHHGBHHHHHHHGHEFGGEFHHHGFFHHHHHHHHHHHGGGGGHHGGGGGGHHHHHHHHHHHFHGGHHHHHHHHHHHFGHHHGGGGGGHHHHHHHHHHFHHHHHGG?CCGGEFGGGGGE
@M02034:409:000000000-BFKT7:1:1107:26656:7515 1:N:0:34
GCTCTTAAAGAGGAGAAAGGTCATGGCTACTCGGGCTTCTACCTTTACTACGTTCGTTCTCGTCGACAATGGCGGCACTGGCGACGTGA
+
3AABBFFFFFFFGGFEGGGGGGGHH444B4A42B2AEGGH555AF5A5DA522A21EA1F5AFFG0E1E33B2EE//>F321E>EEE/?
@M02034:409:000000000-BFKT7:1:1107:22786:7520 1:N:0:34
GCTCTTAAAGAGGAGAAAGGTCATGGTGCGTTTGGCTTCTAACTTTACTCAGTTCGTTCTCGTCGACAATGGCGGAACTGGCGACGTGACT
+
AABBBFFFFFFFGGGGGCFFGG4GH45B4AA22A2AFGGHBDGFHHFHHHBFFGHGFHHGHGAEE0E1AGD3FE0>>EH3FFCEEGCF//B
@M02034:409:000000000-BFKT7:1:1107:22769:7521 1:N:0:34
GCTCTTAAAGAGGAGAAAGGTCATGGTGCGTTTGGCTTCTAACTTTACTCAGTTCGTTCTCGTCGACAATGGCGGAACTGGCGACGTGACTGTCGCCCCAAGCAACCTGTCTCTTATACACATCTCCGAGCCCACGAGACCGTACTAGA
+
CCCCCFFFFFFFGGGGGGGGGGFHHHHHHGGGGGGGHHHHHHHHHHHHHHHHHHHGGHHGHGFFGEFFGHHHHGGGGGHHHHGGGGGEGGHHHHGFGGGGGHGHHFHHFHHEFHHFHHGFFFGGGHHGDCGGGHGGCCDGGGGHGHFGE
@M02034:409:000000000-BFKT7:1:1107:17152:7522 1:N:0:34
AAAGTCGAGGTGCCTAAAGTGGCAACCCAGACTGGTGGTGGGGTTGGTGGTGTAGAGCTTCCTGTAGCCGCATGGCGTTCGTACTTAAATATGGAACTAACCATTCCAATTTTCGCTGTC
+
BBBBBFABDBAAGGGGGGGGGGFFHHHGGGHGHHHH22AAECEGE0E1A1EFG3F5ADFHEHHBB5FBD1E/EEFA?EEGGFFAEHHHGHGGHB33B3FHH0?F34G?BFEHF?/?C//B
@M02034:409:000000000-BFKT7:1:1107:6591:7526 1:N:0:34
AAAGTCGAGGTGCCTAAAGTGGCAACCCAGACTGATCAGAAGGTTGGTGGTGTAGAGCTTCCTGTAGCCGCATGGCGTTCGTACTTAAATATGGAACTAACCATTCCAATTTTCGCTGTCTCTTATACACATCTCCGAGCCCACGAG
+
CDCCDFCCCCBCGGGGGGGGGGGHHHHGGHHGHHBH5BFADFG3FGEA21EA13F5A53A5FFGF5A5FEE>EEG1>1>?E?2E?EGFDDGFE333BFGHB03B34D4?FFHF4/?EEEFDGF4?F3?F22BGDG2A/<B@FGEDCC
@M02034:409:000000000-BFKT7:1:1107:7457:7526 1:N:0:34
AAAGTCGAGGTGCCTAAAGTGGCAACCCAGACTCCTAATCAGGTTGGTGGTGTAGAGCTTCCTGTAGCCGCATGGCGTTCGTACTTAAATATGGAACTAACCATTCCAATTTTCGCTGTCTCTTATACACATCTCCGAGCCCACGAGACC
+
AABBBFAA?DBBGGFGGGGGGGGBGHHGGGHGHHHHHGHHHFFFFGEEFGGFEGHFFHHHHGHHHHHHHGGGGGGHGGFGGGHHHHHGBGFHHFFFFGFGFHFFHGFFDGHHHH/?GGGHHHHHHHHHGHBGHHFFGC//<FCGCC?EEF
@M02034:409:000000000-BFKT7:1:1107:6491:7534 1:N:0:34
GCTCTTAAAGAGGAGAAAGGTCATGACGCGTGGTGCTTCTAACTTTACTCAGTTCGTTCTCGTCGACAATGGCGGAACTGGCGACGTGACTGTCGCCCCAAGCAACCTGTCTCTTATACACATCTCCGAGCCCACGAGACCGTACTAGAT
+
BCBCCFFFFFFFGGGGGGGGGGHHHHHGGGEGGHAGHHHHHHGHHHHHHHHHHHGGEHHGHGFFGEGGGHFHHGGEFGHGHGGGGGEGGGHHFHFEGGGGDEFGFCGHHHFHHHHGHHHFCHFGHFHG/D@DGHGGCGFGGGGHGHHHE;
@M02034:409:000000000-BFKT7:1:1107:26910:7538 1:N:0:34
GCTCTTAAAGAGGAGAAAGGTCATGGGTTTTCATGCTTCTAACTTTACTCAGTTCGTTCTCGTCGACAATGGCGGAACTGGCGACGTGACTGTCGCCCCAAGCAACCTGTCTCTTATACAC
+
ABBBBFFFFFFFGFEGFGGFFGFHHHHGCEGFGHFHHHHHHHHGHHHHHFHHHHHGEHFGGFFEFFGGGHHBFGGGGGGHGEEEGGGGHGGHGHFCEFEEDGEFCF0?0FGH3GHEFGGBF
@M02034:409:000000000-BFKT7:1:1107:5880:7539 1:N:0:34
GCTCTTAAAGAGGAGAAAGGTCATGTTGGATAGGGCTTCTAACTTTACTCAGTTCGTTCTCGTCGACAATGGCGGAACTGGCGACGTGACTGTCGCCCCAAGCAACCTGTCTCTT
+
CCCCCFFFFFFFGGGGGGGGGGGHHB6F4BAFHHHHHHHHHHHHHHHHHHHHHHHGGHHGHGGEGGGGGGGHHGGGGGHHHGGGGGGCFFHHHHGHGGGGGHGBGHHHHHHHHHH
@M02034:409:000000000-BFKT7:1:1107:4496:7540 1:N:0:34
GCTCTTAAAGAGGAGAAAGGTCATGGTTTCTGGTGCTTCTAACTTTACTCAGTTCGTTCTCGTCGACAATGGCGGAACTGGCGACGTGACTGTCGCCCCAAGCAACCTGTCTCTTATACACATCTCCGAGCCCACGAGACCGTACTAGAT
+
CCCCCFFFFFFFGGGGGGGGGGHHHHHHHHHHHFCGHHHHHHHHHHHHHHFHHHGFEHHGHFFEGEEFGGHHHGG>EGHHGFEEGGGGHGHFHHGHEDC/EFEFHEFGGHHHHHHHHHGFFFGFHGFGCC@GFGED-A<AECAHDEHFHG
@M02034:409:000000000-BFKT7:1:1107:7587:7540 1:N:0:34
GCTCTTAAAGAGGAGAAAGGTCATGTGTCCGATGGCTTCTAACTTTACTCAGTTCGTTCTCGTCGACAATGGCGGAACTGGCGACGTGACTGTCGCCCCAAGCAACCTGTCTCTTATACCATCTCCGAGCCCACGAGACCGTACTAG
+
BBBBBFFFFFFFGGGGCFGFGGHHHHHHHHGEGGEHHHHHHHHGHHHHHHBGGGHGGHHGHGGGGFGGGHHHHGGGGFHHHHGGGGGGHGHFHHGGFGGEGHF2FCGHFGHHHHHHHHHGGHHHHHGGGCDFFF@<@.AFGGGGFHH
@M02034:409:000000000-BFKT7:1:1107:24685:7540 1:N:0:34
AAAGTCGAGGTGCCTAAAGTGGCAACCCAGACTTT
+
BBBBAFBABBBBGGGGCGGFGGGHHHHGGHGGH55
@M02034:409:000000000-BFKT7:1:1107:10113:7546 1:N:0:34
GCTCTTAAAGAGGAGAAAGGTCATGGTGTTTCGTGCTTCTAACTTTACTCAGTTCGTTCTCGTCGACAATGGCGGAACTGGCGACGTGACTGTCGCCCCAAGCAACCTGTCTCTTATACACATCTCCGAGCCCACGAGACCGTACTAGAT
+
ABCCCFFFFFFFGGGGGGGGGGHHHHFFGGHHGHGGGHGHHHHHHHHGHHGHHHHGGHHGHGFFGEFEFHHHGGGGGGHHHHGFGGGGHGHHHHGHGGGGGHGGCCHHFGHHHHHHHHHHHHHHHHHGDFCGGGGG@GADGGEHGHGEHF
@M02034:409:000000000-BFKT7:1:1107:10021:7549 1:N:0:34
GCTCTTAAAGAGGAGAAAGGTCATGTTGGATAGGGCTTCTAACTTTACTCAGTTCGTTCTCGTCGACAATGGCGGAACTGGCGACGTGACTGTCGCCCCAAGCAACCTGTCTCTTATACACATCTCCGAGCCCACGAGACCGTACTAGAT
+
BBABBFFFFFFFGGGGGGGGGGHHHHHHHHHHHHHHHHHHHHHHHGHHHHHHHHHGGGHGHFFFG?EECHFHHGGGGGHHHHGGGGGGHGHGHHGGGGGGGHGFHGGHFGFGGHHGHHHBHFFGFHHGGGGGEEGD-CEDGFAAEHBGGG
@M02034:409:000000000-BFKT7:1:1107:7601:7552 1:N:0:34
GCTCTTAAAGAGGAGAAAGGTCATGTGTCCGATGGCTTCTAACTTTACTCAGTTCGTTCTCGTCGACAATGGCGGAACTGGCGACGTGACTGTCGCCCCAAGCAACCTGTCTCTTATACCATCTCCGAGCCCACGAGACCGTACTAGAT
+
A1AAAFF3DFFFG1E11BBGFGHHHHHHHHCFGGCGFGFHF2GHHGHGHHHHHHFGGHHGHGFGG?ECEHHHFGGCGGHHHGECEGECHEHEHHGEEEEGFHEFG0GHBGFHHHHHHGFFFHHHFBF/@CGGHGGA<.EF-C.AG0DBG
@M02034:409:000000000-BFKT7:1:1107:17605:7557 1:N:0:34
AAAGTCGAGGTGCCTAAAGTGGCAACCCAGACTCCTCCTGCGGTTGGTGGTGTAGAGCTTCCTGTAGCCGCATGGCGTTCGTACTTAAATATGGAACTAACCATTCCAATTTTCGCTGTCTCTTATACACATCTCCGAGCCCACGAGACC
+
CCCCCFCCCCCCGGGGGGGGGGGHHHHGGHHGHHHHHHHHHGGGGGGFFGGGHHHHHHHHHHHHHHHGHGGEFGHHGGGGGGHHHHGFFHHHHHFHHHHHHHHHHHGHFGHHHGGGGGGFHGHHHHHHHHEHGHGHGCCCGGEGGGGGFG
@M02034:409:000000000-BFKT7:1:1107:5874:7557 1:N:0:34
GCTCTTAAAGAGGAGAAAGGTCATGTTGGATAGGGCTTCTAACTTTACTCAGTTCGTTCTCGTCGACAATGGCGGAACTGGCGACGTGACTGTCGCCCCAAGCAACCTGTCTCTTATACCC
+
ABBBBFFFDFFFGGGEEGGF4GFHHDGHHHGGHGFHHHHFHHHHGHHHGHHHHHGFEHHGHFBEE?EDEHHHHGGGFEHHHEGGGGGGEGGHFHFA/EEEEEEBGHHHH32B?FF3?D>2<
@M02034:409:000000000-BFKT7:1:1107:19065:7557 1:N:0:34
GCTCTTAAAGAGGAGAAAGGTCATGGCTAATCATGCTTCTAACTTTACTCAGTTCGTTCTCGTCGACAATGGCGGAACTGGCGACGTGACTGTCGCCCCAAGCAACCTGTCTCTTATACACATCTCCGAGCCCACGAGACCGTACTAGAT
+
BCCCCFFFFFFFGGGGGGGGGGGHHHHHHHHHHHHHHHHHHHHHHHHHHHHHHHHGGHHGHGFGGEGGGHHHHGGGGGHHHHGGGGGGHGHHHHGGGGGFGHGEGGHHHHHHGHHHHHHFHHGFHHGGCGCGGHGG@FGGGGGHGHBDGD
@M02034:409:000000000-BFKT7:1:1107:20705:7558 1:N:0:34
AAAGTCGAGGTGCCTAAAGTGGCAACCCAGACTAATAAGAATGTTGGTGGTGTAGAGCTTCCTGTAGCCGCATGGCGTTCGTACTTAAATATGGAACTAACCATTCCAATTTTCGCTGTCTCTTATACACATCTCCGAGCCCACGAGACC
+
CCCCCFCCDBCCGGGGGGGGGGGHHHHGGHHGHGFHHHHHHHHHHHHEFGEFGGHGHHHHHHHHHHHHHGGEGGHHGGGGGFGHHHGFHHHHHHHHHHHHHHHHHHHHHHHHHHGGGGGHHHHGFHHHFHHHHHHHGBFGGGHGGCGGGF
@M02034:409:000000000-BFKT7:1:1107:10025:7566 1:N:0:34
GCTCTTAAAGAGGAGAAAAGTCATGTTGGATAGGGCTTCTAACTTTACTCAGTTCGTTCTCGTCGACA
+
>>>AAF3@1DBFCAEE111B1BAGFGGH0AEFG0BGFHB1FGHFHHHHGHEFFBEFEFAFBF/AE//E
@M02034:409:000000000-BFKT7:1:1107:9425:7566 1:N:0:34
AAAGTCGAGGTGCCTAAAGTGGCAACCCAGACT
+
AAAAAF1AA1>AGGG1BGGGGGGHHHHGGEHGH
@M02034:409:000000000-BFKT7:1:1107:24938:7583 1:N:0:34
GCTCTTAAAGAGGAGAAAGGTCATGGTGTTTCGTGCTTCTAACTTTACTCAGTTCGTTCTCGTCGACAATGGCGGAACTGGCGACGTGACTGTCGCCCCAAGCAACCTGTCTCTTATACACATCTCCGAGCCCACGAGACCGTACTAG
+
BBABBFFFFFFFGGECGGGGGFHHHHBFEEGHGHGGGHHHHFHHHHHHHHHHHHHFGFGFHGGGGGEAEGHGGGGGGEHFHHF/EE>/GFGHHGFGFFGG/?FFGHHHHHFGDGHHHHG>GFGCFF2<>CFCG/FG-CDGGG?.<CGH
@M02034:409:000000000-BFKT7:1:1107:9416:7584 1:N:0:34
AAAGTCGAGGTGCCTAAAGTGGCAACCCAGACTGCTGATCGTGTTGGTGGTGTAGAGCTTCCTGTAGCCGCATGGCGTTCGTACTTAAATATGGAACTAACCATTCCAATTTTCGCTGTCTCTTATACACATCTCCGAGCCCACGAGACC
+
CCCCCFABCCABGGGGGGGGGGGHHHHGGHHGHHHHHHHHGHHHHHHFGGGFHHHHHHHHHHHHHHHHHGGFGGHHGGGGGGGHHHHGHHHHHHFHGHHHHHHHHHHFGHHHHHGGGGGHHHHHHHFHFHHHHHHHGCFGGGHGGGGGGG
@M02034:409:000000000-BFKT7:1:1107:6162:7584 1:N:0:34
AAAGTCGAGGTGCCTAAAGTGGCAACCCAGACTAATAATAAGGTTGGTGGTGTAGAGCTTCCTGTAGCCGCATGGCGTTCGTACTTAAATATGGAACTAACCATTCCAATTTTCGCTGTCTCTTATACACATCTCCGAGCCCACGAGACC
+
BCCCBFBCCCCCGGGGGGGGGGGHHHHGGHHGHHGHHHGHGHHHGHGGGGEFGHHHHHHHHHHHHHHHHGGGGGHHGGGGGGGHHHFGHHHHHHHGGHGHHHHHHHGHHHHHHHGGGGGHHHHHHHHHGHGHHHHHGDCGGGEGGFGGGE
@M02034:409:000000000-BFKT7:1:1107:26465:7586 1:N:0:34
AAAGTCGAGGTGCCTAAAGTGGCAACCCAGACTGGGAGGGAGGTTGGTGGTGTAGAGCTTCCTGTAGCCGCATGGCGTTCGTACTTAAATATGGAACTAACCATTCCAATTTTCGCTGTCTCTTATACACATCTCCGAGCCCACGAGACC
+
CCCCCFCCCCBBGGGGGGGGGGGHHHHGGHHGHHHHHGGGFGGEHHGGFGFFGHHHHHHHHHHHHGHHHGGGGGHHGGGGGGHHHHHHHHHHHHHGHHHHHHHHHHHHGHHHHHGGGGGHHHHHHHHHGHHHHHHHGGGGGGEGGGGGGF
@M02034:409:000000000-BFKT7:1:1107:22281:7592 1:N:0:34
GCTCTTAAAGAGGAGAAAGGTCATGTGTACTAGGGCTTCTAACTTTACTCAGTTCGTTCTCGTCGACAATGGCGGAACTGGCGACGTGACTGTCGCCCCAAGCAACCTGTCTCTTATACACATCTCCGAGCCCACGAGACCGTACTAGAT
+
BBCCCFFFFFFFGGGGGGGGGGHHHA5DAFGH5GHHHHHHHHHHHHHHHHHHHHHGGHHGHGFGGEGGGHHHHGGCGGHHHHGGGGGGHGGHHHFEGGGGEHGGFFHHHHHHHHHGHHHHGFGHHHHG@FGGGGGGCGGGG-<<AC0=DD
@M02034:409:000000000-BFKT7:1:1107:16546:7593 1:N:0:34
AAAGTCGAGGTGCCTAAAGTGGCAACCCAGACTACGACTGCTGTTGGTGGTGTAGAGCTTCCTGTAGCCGCATGGCGTTCGTACTTAAATATGGAACTAACCATTCCAATTTTCGCTGTCTCTTATACACATCTCCGAGCCCACGAGACC
+
AABBAFBABBABGFGGCGFGGGGHHHHGGHHGHHHGGFGGGHHHHHGAFGEFEGHHHHEFFHHHGHGFGGGGGGHHGGGGGGHHFHHFFG@GHHHHHHGGFFHHHHGHHHHHHHGDGGGFGHGHBHGGDGEHHH3FD<<<DGFFGGCDDF
@M02034:409:000000000-BFKT7:1:1107:20355:7594 1:N:0:34
AAAGTCGAGGTGCCTAAACAGACTCTTTGTCAG
+
BBBBBFBBBBBBGGGGGGGFGFHF4FEABGD65
@M02034:409:000000000-BFKT7:1:1107:10386:7594 1:N:0:34
GCTCTTAAAGAGGAGAAAGGTCATGGCTAATCGTGCTTCTAACTTTACTCAGTTCGTTCTCGTCGACAATGGCGGAACTGGCGACGTGACTGTCGCCCCAAGCAACCTGTCTCTTATACACATCTCCGAGCCCACGAGACCGTACTAGA
+
AAAAAFFFFB1FGCG1AGGGGGHHGHGHHFHHFFEFGFHHHHGHHGFFGHBGGGHGCGGGDFFEE/EE/A1GHGGEC?GHHHGG/EE/FEH1BGFEGGGGEGGGGGGEHHBGDGFGHHD2F11@F1@A/CCCFEE<->.<FGAGCEGHB
@M02034:409:000000000-BFKT7:1:1107:23302:7596 1:N:0:34
AAAGTCGAGGTGCCTAAAGTGGCAACCCAGACTAATAAGGATGTTGGTGGTGTAGAGCTTCCTGTAGCCGCATGGCGTTCGTACTTAAATATGGAACTAACCATTCCAATTTTCGCTGTCTCTTATACACATCTCCGAGCCCACGAGACC
+
CCCCCFCBCCCCGGGGGGGGGGGHHHHGGHDGHHGGHHHGHHHHHHEFEGEFGHHHHHHHHFHHHHHHHGGFGGHHGGGGGGHHHHGFGHGHHHGGHHHHHGHHHHGFHHHHHEEGGGGGHHHHGHDHFGFHHHFFD/B/BFHGGGCGDF
@M02034:409:000000000-BFKT7:1:1107:12159:7599 1:N:0:34
AAAGTCGAGGTGCCTAAAGTGGCAACCCAGACTGGGACGAAGGTTGGTGGTGTAGAGCTTCCTGTAGCCGCATGGCGTTCGTACTTAAATATGGAACTAACCATTCCAATTTTCGCTGTCTCTTATACACATCTCCGAGCCCACGAGACC
+
CCCCCFABCCBCGGGGGGGGGGGHHHHGGGHGHHHGHHGGGGGHHHGGFGEFGGHHHGHHHGHHHHHHFGGGGGHGGGGGGGGHHHHHHHGHHGBGFHHHHHHHHHHHHHHHHFGGGFGGHGHHHHHHHHFHHHHHGCGFGGHGGGGGGE
@M02034:409:000000000-BFKT7:1:1107:5009:7600 1:N:0:34
AAAGTCGAGGTGCCTAAAGTGGCAACCCAGACTGCGGCGGGGGTTGGTGGTGTAGAGCTTCCTGTAGCCGCATGGCGTTCGTACTTAAATATGGAACTAACCATTCCAATTTTCGCTGTCTCTTATACACATCTCCGAGCCC
+
BBABBFBBBBABGGGGGFGFGGGHHHHGGHDGHHHGGGGG?EC/EE@?FF???DGBFGHH2GFHH2G>G<</CDGFDDGED/FCFG1FGHBGGH1<1FDF/GFHGDGFFDDHHDC?ADA0GFFGBG00CGFH0<90A-9-AE
@M02034:409:000000000-BFKT7:1:1107:4721:7602 1:N:0:34
AAAGTCGAGGTGCCTAAAGTGGCAACCCAGACTCAGAAGATGGTTGGTGGTGTAGAGCTTCCTGTAGCCGCATGGCGTTCGTACTTAAATATGGAACTAACCATTCCAATTTT
+
BAAAADA>DBAAGFGGGFGGGGGHHAGFGCACGHHCADBCGGHGGFGAEEECGFGDDGHHFEGG55DBGEE>E?HEFFCCEEFEGG4B3FGGFG3@EGFFCF?FG4FB4FFFH
@M02034:409:000000000-BFKT7:1:1107:8011:7603 1:N:0:34
AAAGTCGAGGTGCCTAAAGTGGCAACCCAGACTCCGTCTAAGGTTGGTGGTGTAGAGCTTCCTGTAGCCGCATGGCGTTCGTACTTAAATATGGAACTAACCATTCCAATTTTCGCTGTCTCTTATACACATCTCCGAGCCCACGAGACC
+
BBBBBFBABDABGGGGFFGGFGGHHHHGGHHGHHGGHHHGFHHHHHGEFGEFHHHGHHHHHHHHHGHHHGGGGGHHGGGGFFGHHHHGFGHHHHHHGHHHGFHHHHFHGHGHHGEGGGGGHHHHHGGHBGBGHHHFDB@CGFHGCDGGGA
@M02034:409:000000000-BFKT7:1:1107:21623:7604 1:N:0:34
AAAGTCGAGGTGCCTAAAGTGGCAACCCAGACTTGTCATTCTGTTGGTGGTCTAGAGCTTCCTGTAGCCGCATGGCGTTCGTACTTAAATATGGAACTAACCATTCCAATTTTCGCTGTCTCTTATACACATCTCCGAGCCC
+
BAA?AFABB?AAGGGDGGGFGGEHHHHGGHHGHCFGHHHHGHHHHHFEFCEFHHHHGHHGDFGHHHGFHGEEGDFHEEGGGE?GHHFHHGHHHF33GGGBEG3GGFFDHHHHHBEEEAEFFHHG?FDGBGFFFHEFD/>/DG
@M02034:409:000000000-BFKT7:1:1107:10351:7607 1:N:0:34
AAAGTCGAGGTGCCTAAAGTGGCAACCCAGACTACTAATACTGTTGGTGGTGTAGAGCTTCCTGTAGCCGCATGGCGTTCGTACTTAAATATGGAACTAACCATTCCAATTTTCGCTGTCTCTTATACACATCTCCAGCCCACGAGACCG
+
CCCCCFCBCCABGGGGGGGGGGGHHHHGGHHGHHHHFHHHHHHGHHHFFGEFGHHHHHHHGGHHGHHGHGGGGGHHGGGGGGHHHHHHHHHHHHHHGHGGHHBHHHHHGHHHHHGGGGGGGHHHGHHHHHFHHHFFHHGFGHGGDGGGGG
@M02034:409:000000000-BFKT7:1:1107:6861:7609 1:N:0:34
AAAGTCGAGGTGCCTAAAGTGGCAACCCAGACTCGTAAGGAGGTTGGTGGTGTAGAGCTTCCTGTAGCCGCATGGCGTTCGTACTTAAATATGGAACTAACCATTCCAATTTTCGCTGTCTCTTATACACATCTCCGAGCCCACGAGACC
+
CBCCCFCCCCBBGGGGGGGGGGGHHHHGGHHGH32B2B2A3AEEGHCAAEFFFEGAFGHHFHFGG5FFFFGEEGFFEEEGGFEGHHHGDGHFGF33GHHHFC3FFEGD4BEHG?EFGFEFFFH3DDBFHCBFHDHBD>/CCEEFGGGGD<
@M02034:409:000000000-BFKT7:1:1107:16542:7611 1:N:0:34
AAAGTCGAGGTGCCTAAAGTGGCAACCCAGACTACGACTGCTGTTGGTGGTGTAGAGCTTCCTGTAGCCGCATGGCGTTCGTACTTAAATATGGAACTAACCATTCCAATTTTCGCTGTCTCTTATACACATCTCCGAGCCCACGAGACC
+
CCDDCFCCCDABGGGGGGGGGGGGHHHGGHHGHHHGGGGGHHHHHHHGGGGFHHHHHHHHHHHHHHHHHGGGGGHHGGGGGGHHHHHHHHHHHHHHHHHHHHHHHHHHHHHHHHGGGGGGHHHHHHHHHHGHHHHGGDCDGGHGGGCDGF
@M02034:409:000000000-BFKT7:1:1107:13490:7614 1:N:0:34
AAAGTCGAGGTGCCTAAAGTGGCAACCCAGGTTGTTTCTGGTGTAGAGCTTCCTGTAGCCGCATGGCGTTCGTACTTAAATATGGAACTAACCATTCCAATTTTCGCTGTCTCTTATACACATCTCCGAGCCCACGAGACCGTACTAGAT
+
CCCCCFBCCCCCGGGGGGGGGGGHHHHGGHGHGHGHHHHHHHHHHHGHHHHHHHHHHHHHGGGGGHHGGGGGGGGHHHHHHHHHHFGHHHHHHHHHHHHFGHHHHGGGGGHHHHHHHHHFHHFFGHGGGGGGGGGGBFGGFGGGGH1F<?
@M02034:409:000000000-BFKT7:1:1107:6551:7614 1:N:0:34
GCTCTTAAAGAGGAGAAAGGTCATGTGTTTGGGTGCTTCTAACTTTACTCAGTTCGTTCTCGTCGACAATGGCGGAACTGGCGACGTGACTGTCGCCCCAAGCAACCTGTCTCTTATACACTTCTCC
+
BBBBBFFFFFFFGCEGGGGGGGGHFG5DGHGD?E2EGGBFFB3AFG55FE5BDG5AE3AFGGFEGG?EGFGFBEF//?G3GCE/>>>?E/4FGHGFG?E/?FE22BCC0B2BFGB2G>22F2@FG2F
@M02034:409:000000000-BFKT7:1:1107:9925:7614 1:N:0:34
AAAGTCGAGGTGCCTAAAGTGGCAACCCAGACTAATAGTAAGGTTGGTGGTGTAGAGCTTCCTGTAGCCGCATGGCGTTCGTACTTAAATATGGAACTAACCATTCCAATTTTCGCTGTCTCTTATACACATCTCCGAGCC
+
CCCCBFBABBBCGGGGGGGFGGGHHHHGGGHGHB3F5FGGFF35ABAAA2EF1AF5DDAF5FFFGFG5FEGEFFF1>>@FDEBEAGHEEGHBD333FEFFC?3BEBFD?FFHG4E?FE<B?FGGDH??GB2CGGF2</><D
@M02034:409:000000000-BFKT7:1:1107:12016:7615 1:N:0:34
AAAGTCGAGGTGCCTAAAGTGGCAACCCAGACTGCTCCTGGGGTTGGTGGTGTAGAGCTTCCTGTAGCCGCATGGCGTTCGTACTTAAATATGGAACTAACCATTCCAATTTTCGCTGTCTTTATACACATCTCCGAGCCCACGAGACCG
+
CCCCCFCCCCCCGGGGGGGGGGGHHHHGGHHGHHHHHHHGHGGGGGGFGGEFHHHHHHHHHHHHHHHHHGGFFGHGGGGGGGHHHHHHHHHHHHHHHHHHHGFFHHHHGHHHHHGGGGGHHHHHHGHHHGHHHHGGGGGGGHGGGGGGGG
@M02034:409:000000000-BFKT7:1:1107:19696:7615 1:N:0:34
GCTCTTAAAGAGGAGAAAGGTCATGGCTTCTAACTTTACTCAGTTCGTTCTCGTCGACAATGGCGGAA
+
A@A@AFF@D1B11AE111A1BFAFFFCBFHGCGBE2FGFFHF1DGHGEFGA2FFEE/EECFGBHG//E
@M02034:409:000000000-BFKT7:1:1107:19675:7616 1:N:0:34
GCTCTTAAAGAGGAGAAAGGTCATGGCTTCTAACTTTACTCAGTTCGTTCTCGTCGACAATGGCGGAACTGGCGACGTGACTGTCGCCCCAAGC
+
>AABBDFFFFFFCFEGGGGGGGHHHFFEGHHHHGHHHBFFFFHHHHFEHFFHGGGG0AA0FGFBFGEEEHFHEG?//EAC?F3FBFHGAEG//?
@M02034:409:000000000-BFKT7:1:1107:4732:7617 1:N:0:34
AAAGTCGAGGTGCCTAAAGTGGCAACCCAGACTCAGAAGATGGTTGGTGGTGTAGAGCTTCCTGTAGCCGCATGGCGTTCGTACTTAAATATGGAACTAACCATTCCAATTTTCGCTGTCTCTTATACACATCTCCGAGCCCACGAGACC
+
AABCAFBBCCABGGGGGGGGGGGHHHHGGHHGHHHHHHHHHHHFHGGEFGEFGHHGHHHHHHHHHHHHHGGGGGHHGGGGGFHHHHHHHHHHHHFGGHHGHHHHHFFGHHHHHHGGGGGHHHHHHHGGHHGHHHGHGCCCGGHGGCGGGE
@M02034:409:000000000-BFKT7:1:1107:8025:7618 1:N:0:34
AAAGTCGAGGTGCCTAAAGTGGCAACCCAGACTCCGTCTAAGGTTGGTGGTGTAGAGCTTCCTGTAGCCGCATGGCGTTCGTACTTAAATATGGAACTAACCATTCCAATTTTCGCTGTCTCTTATACACATCTCCGAGCCCACGAGACC
+
CCCCCFACCCBBGGGGGGGGGGGGHHHGGHHGHHHGHHHGHHHHHHGGGGGFGFHHHHHHHHHHHHGHHGGFGGHHGGGGGGGHHHHHHHHHHFHGFHHHHHHHGHGHHHHHHHEGGEEFHHHHHHHHGFHHHHHHG/DFGGGGDGGGGC
@M02034:409:000000000-BFKT7:1:1107:21214:7618 1:N:0:34
GCTCTTAAAGAGGAGAAAGGTCATGCGGGAGGAGGCTTCTAACTTTACTCAGTTCGTTCTCGTCGACAATGGCGGAACTGGCGACGTGACTGTCGCCCCAAGCAACCTGTCTCTTATACACATCTCCGAGCCCACGAGACCGTACTAGAT
+
CCCCCFFFFFFFGGGGGGGGGGHHHHGGF2AAEEDEHHHHHFHHHGFHHHGGFGFGGHHGGFFGG0E?EFGHFGG?EGHHGCEEFGG?GEHHHDF/DCF//FEFHHHH0DFHFGHDG1???1?GHGH/<ACFF.F@-@<EEF:CDHFGEG
@M02034:409:000000000-BFKT7:1:1107:25578:7629 1:N:0:34
AAAGTCGAGGTGCCTAAAGTGGCAACCCAGACTGAGAATAAGGTTGGTGGTGTAGAGCTTCCTGTAGCCGCATGGCGTTCGTACTTAAATATGGAACTAACCATTCCAATTTTCGCTGTCTCTTATACACATCTCCGAGCCCACGAGACC
+
BBBBBFBADBAAFGGFFFF6GGFHHFFE2AGGHHBGGGHEGHHGFGGEFGEFGFHHHHHHDFGHGGHFFEA>EFHGEGGGGEGFHHHHHFHHHHBEGG3FCE3FGHHHHHHHHHGEEGGFFHHHHHFDB2?GGGDDF/B?DAHFGCFGGF
@M02034:409:000000000-BFKT7:1:1107:23920:7631 1:N:0:34
AAAGTCGAGGTGCCTAAAGTGGCAACCCAGACTGGGGGGAGTGTTGGTGGTGTAGAGCTTCCTGTAGCCGCATGGCGTTCGTACTTAAATATGGAACTAACCATTCCAATTTTCGCTGTCTCTTATACACATCTCCGAGCCCACG
+
BBBBBFAADBBBGGGGGGGGGGGHHHHGGHHGH322AE?/>EFGGHEA?/CF?DHF2FGFDHGEFFHFFDGCFDFA@A@FGABGGHH0GGHFHED0CGHHFC<CH:GC:GFHHHCFG.:CBFFFFGBGGGGFFGGGGADBGE.A9
@M02034:409:000000000-BFKT7:1:1107:11542:7634 1:N:0:34
GCTCTTAAAGAGGAGAAAGGTCATGCCTAAGGCTTCTAACTTTACTCAGTTCGTTCTCGTCGACAATGGCGGAACTGGCGACGTGACTGTCGCCCCAAGCAACCTGTCTCTTATACACATCTCCGAGCCCACGAGACCGTACTAGATCTC
+
ABBBBFFBFFFFGGGGFGGFGGHHHHHFHFHHHHHFHHHGHHHHHHHHHGHHGGHHGHGGGCAEEAGBHHCEEEEHFCGGCGGGGHGHGHGG/F?EGEGEEBGHHHHHFFHHGHHGHHHHHGGHG?DCFAAFG<@FA.-<GDGBGGGFHF
@M02034:409:000000000-BFKT7:1:1107:21001:7634 1:N:0:34
GCTCTTAAAGAGGAGAAAGGTCATGAGGAATAATGCTTCTAACTTTACTCAGTTCGTTCTCGTCGACAATGGCGGAACTGGCGACGTGACTGTCGCCCCAAGCAACCTGTCTCTTATACACATCTCCGAGCCCACGAGACCGTACTAGAT
+
ABBBBFFFFFFFGGGGGGGGGGHGHHCHHHHHHGHHFHHHHHGHHHHHHHHHHHHGGFHGHGGGGGFFGHHHHGGGGGGHHGGEEGGGHGHGHHGEFDGGGHGFFGHHGHHHGHHFHFGFHEGHHFFDDFGCFAFF-@CEGGGHGHHH0D
@M02034:409:000000000-BFKT7:1:1107:8705:7635 1:N:0:34
AAAGTCGAGGTGCCTAAAGTGGCAACCCAGACTAATTCTAATGTTGGTGGTGTAGAGCTTCCTGTAGCCGCATGGCGTTCGTACTTAAATATGGAACTAACCATTCCAATTTTCGCTGTCTCTTATACACATCCCGAGCCCACGAGACCG
+
CCCCCFCCCCCCGGGGGGGGGGGHHHHGGHGGHGHHFHHHHGGHHHHGGGGGHGHHHHHHHHHHHHHHHGGGGGHHGGGGGGHHHHHHFHHHHHHHHHHGHHHHHGHHHHHHHGGGGFFHHGHHHHHHHHHHH2GDACFGGAE@<@GGGG
@M02034:409:000000000-BFKT7:1:1107:4567:7639 1:N:0:34
GCTCTTAAAGAGGAGAAAGGTCATGAATCGGCATGCTTCTAACTTTACTCAGTTCGTTCTCGTCGACAATGGCGGAACTGGCGACGTGACTGTCGCCCCAAGCAACCTGTCTCTTATACACATCTCCGAGCCCACGAGACCGTACTAGAT
+
CCCCCFFFFFFFGGEGGGGGGGGHHHHHHHGGGGHHHHHHHHHHHHHHHHHHGHHGEGGGFGFGGEGFGHHHHGGGGGHHHGGGGGGGHGHHHHGHGGGFGGGHHHHHHHGHHHHHHHEFFFFGHFHGGGGGGHGGCGGGGGAHGHHHGD
@M02034:409:000000000-BFKT7:1:1107:17522:7639 1:N:0:34
AAAGTTGAGGTGCCTAAAGTGGCAACCCAGACTCAGCCTACGGTTGGTGGTGTAGAGCTTCCTGTAGCCGCATGGCGTTCGTACTTAAATATGGAACTAACCATTCCAATTTTCGCTGTCTCTTATACACATCTCCGAGCCCACGAGAC
+
>AAA>BFFFFFAG4DGGFFGGGGGGGAEGHGDCGCGHHHGHGGFFEGEFFAABFGGGGHHHFFH5FGGHEEEEGHHEGGGGGHHHGHFFHHHHGBDCBBBFHGEHFBD4FFFH4EDGGDDGDGHFH2BF111F1B1?/<@CFEGCGGGG
@M02034:409:000000000-BFKT7:1:1107:11166:7645 1:N:0:34
GCTCTTAAAGAGGAGAAAGGTCATGTTTTTTTTTGCTTCTAACTTTACTCAGTTCGTTCTCGTCGACAATGGCGGAACTGGCGACGTGACTGTCGCCCCAAGCAACCTGTCTCTTATACACATCTCCGAGCCCACGAGACCGTACTAGAT
+
CCCCCFFFFFFFGGGGGGGGGGHHHHHHHGGGGGFHHHHHHHHHHHHHHHHHHHHGGHHGHGFFGEGGGHHHHGGGGGHHHGGGGGGGHGHHHHGGGGGDGHGFGHHHGHHGHHHFHHHFFHGFHHGGGGGGGHGG<AFFGCEGGGHGB;
@M02034:409:000000000-BFKT7:1:1107:13524:7652 1:N:0:34
AAAGTCGAGGTGCCTAAAGTGGCAACCCAGACTCCGACTCATGATGGTGGTGTAGAGCTTCCTGTAGCCGCATGCCG
+
B@BBADAABB>AFGGGGGGGFFGHGHHGGHCGH332AAEAFF555DABF1A1F3F5B53FGFDGHFD5B1>0EA33>
@M02034:409:000000000-BFKT7:1:1107:9289:7656 1:N:0:34
GCTCTTAAAGAGGAGAAAGGTCATGGTGCGTAATGCTTCTAACTTTACTCAGTTCGTTCTCGTCGACAATGGCGGAACTGGCGACGTGACTGTCGCCCCAAGCAACCTGTCTCTTATACACATCTCCGAGCCCACGAGACCGTACTAGAT
+
BBCCCFFFFFFFGGGGGGGGGGHHHHHHHGFGGGHHHHHHHHHHHHHHHHHHHHHGGHHGHGFGGEGGGHHHHGGGGGHGHHGGGGGGHGHHHHGHGGGGGHGGGGHHFGFHGHHGHHHFHGHHGGFGCFCFGFGGCFGGGGGEGAGHF=
@M02034:409:000000000-BFKT7:1:1107:22910:7660 1:N:0:34
GCTCTTAAAGAGGAGAAAGGTCATGACTTCTCAGGCTTCTAACTTTACTCAGTTCGTTCTCGTCGACAATGGCGGAACTGGCGACGTGACTGTCGCCCCAAGCAACCTGTCTCTTATACACATCTCCGAGCCCACGAGACCGTACTAGAT
+
BABBBFFFFFFFGGGGGGGGGGHHHHHHHHHHHHCHHHHHGFHHHHHHHHHHGGHGEGHGFGFEGEFEGHHHHGG?EGHGHHGGGGFGHGHGHHGEGGGGDEEGGAGHHHHHHHHHHDHHHHGHHHHC>CCGEGGGDGGGEGGHDEHHHH
@M02034:409:000000000-BFKT7:1:1107:16113:7660 1:N:0:34
AAAGTCGAGGTGCCTAAAGTGGCAACCCAGACTTCTACTTCGGTTGGTGGTGTAGAGCTTCCTGTAGCCGCATGGCGTTCGTACTTAAATATGGAACTAACCATTCCAATTTTCGCTGTCTCTTATACACATCTCCGAGCCCACGAGACC
+
BBBBBFBBBBBBGGGGG4GGGGGHHHHGGHHGHHHHHHHHHGGGGGGFGGGGHHHHHHHHHHHHHHHHHGGGGGHHGGGGGGHHHHHHGHHHHHFFFHHHHHHHHHHGHHHHHHGGGGGHHHHHHHHGHHGHHHHFF/DGGGHGGGGGGG
@M02034:409:000000000-BFKT7:1:1107:13510:7663 1:N:0:34
AAAGTCGAGGTGCCTAAAGTGGCAACCCAGACTCCGACTCATGTTGGTGGTGTAGAGCTTCCTGTAGCCGCATGGCGTTCGTACTTAAATATGGAACTAACCATTCCAATTTTCGCTGTCTCTTATACACATCTCCGAGCCCACGAGACC
+
CCCCCFBCCCCCGGGGGGGGGGGHHHHGGHGGHHHGFGGGHHHHHHHGGGGFHHHHHHHHHHHHHHFHHGGGEGHHGGGGGGHHHHHFHHHHGGFHHHHHHHHHHHHHGHHHHHGGGEFHHHHHFHHHHHGHHHHGD</@GGHG?DGDGF
@M02034:409:000000000-BFKT7:1:1107:24380:7665 1:N:0:34
AAAGTCGAGGTGCCTAAAGTGGCAACCCAGACTAATAAGAATGTTGGTGGTGTAGAGCTTCCTGTAGCCGCATGGCGTTCGTACTTAAATATGGAACTAACCATTCCAATTTTCGCTGTCTCTTATACACATCTCCGAGCCCACGAGACC
+
AABBBFBBBBBBGGGGGGGGGGGHHHHGGHHGHHHHHHHHBFHFGHHDFGEFFGHHHHHHHHHHGGGHHGGFGGHHGGGGGGHHHHHHHHHHHFFHGHHHGHFHHHGHHHHHHHFGGGGGHHHGHHHHHHEHHHHH?BBFCGGGGGCGFE
@M02034:409:000000000-BFKT7:1:1107:13434:7671 1:N:0:34
AAAGTCGAGGTGCCTAAAGTGGCAACCCAGACTAAGCAGAGTGTTGGTGGTGTAGAGCTTCCTGTAGCCGCATGGCGTTCGTACTTAAATATGGAACTAACCATTCCAATTTTCGCTTGTTTTATACACATCTCCGAGCCCACGAGACCG
+
CCCCCFBCBCBCGGGGGGGGGGGHHHHGGHHGHHFHHFHHHHHHHHHFFGFFHHHHHHHHHHHHHHHHHGGGGGHHGGGGGGHHHHHHHHHHHGHHHHHGHHGHHHHHGGHHHHGGGHGHHHHHHFFHFBFGGGHGCCGGGEGFC@FGGF
@M02034:409:000000000-BFKT7:1:1107:9739:7676 1:N:0:34
AAAGTCGAGGTGCCTAAAGTGGCAACCCAGACTGCTGGGAAGGTTGGTGGTGTAGAGCTTCCTGTAGCCGCATGGCGTTCGTACTTAAATATGGAACTAACCATTCCAATTTTCGCTGTC
+
BBBBBFBBBBBBGGGGGFGGFGGHHHHGGHCFHF3FHHC23A?BBFA2A1BE13D555BB5FGDG555AAE0BEF1EEEEEE2?FGG@3FGFF333BCGH30?FE?F44BDGD4<?E//?
@M02034:409:000000000-BFKT7:1:1107:25079:7681 1:N:0:34
GCTCTTAAAGAGGAGAAAGGTCATGGGGACTAGGGCTTCTAACTTTACTCAGTTCGTTCTCGTCGACAATGGCGGAACTGGCGACGTGACTGTCGCCCCAAGCAACCTGTCTCTTATACCATCTCCGAGCCCACGAGACCGTACTAGAT
+
AABCCFFFFFFFGGFGGGGGGGHHHHHGGGHHHHHHHHHHHHHHHHHHHHFGGHHGFHHGHGFGGEEGGHHHHGGGGGHHHHGGGGGGHGHHHHGHGGGGGHGHHGHHHHHHHHHHHHHHFGHHGHGGGCCGHFG-A<EGGGGGAGHGH
@M02034:409:000000000-BFKT7:1:1107:13347:7683 1:N:0:34
AAAGTCGAGGTGCCTAAAGTGGCAACCCAGACTCAGAAGAATGTTGGTGGTGTAGAGCTTCCTGTAGCCGCATGGCGTTCGTACTTAAATATGGAACTAACCATTCCAATTTTCGCTGTCTCTTATACACATCTCCGAGCCCACGAGACC
+
BBBBBFBBBBBBGGGGGGGGGGEHGHHGGHHGHHHHHFHHHHHGHHHEFGEFHHHHHHHHHHHHHHHHHGGGGGHHGGGGGGHHHHHHHHHHHHGFGGFFFHHHHHGHHHHHHHGGGGGHHHHHHHHHFGFHHHFHGCGFGFAFCFGGGF
@M02034:409:000000000-BFKT7:1:1107:4303:7686 1:N:0:34
GCTCTTAAAGAGGAGAAAGGTCATGAGGGGGGGTGCTTCTAACTTTACTCAGTTCGTTCTCGTCGACAATGGCGGAACTGGCGACGTGACTGTCGCCCCAA
+
ABBBBFFFFFFFC4AGGGGGFFFDF5BAEGEECCCDCCCC:GBGHHCGHHGGHHFEDBAEFGGDBB@D?FBFBBB-;>F/F?>999@DF.B99;A.A.;DA
@M02034:409:000000000-BFKT7:1:1107:22947:7693 1:N:0:34
AAAGTCGAGGGCCTAAAGTGGCAACCCAGACTCAGACTCAGGTTGGTGGTGTAGAGCTTCCTGTAGCCGCATGGCGTTCTTACCTAAATATGGAACTAACCATTCCAATTTTCGCTGTCTCTTATACACATCTCCGAGCCCACGAGACCG
+
BBBBBFBBBBBBGFFGGGGGGGFHHHGGGHGHHHHHHHHGHHHHHGGGGEFGFHGHHHHHHHHGHHGGGGGGGHGGFFFGGGHHHFHBHGGHHDHGHGGCHFGGHGF4FGHHGGGGGEFHHHHFHGFHHFGFHHHDGGGGGHGC/@EGF@
@M02034:409:000000000-BFKT7:1:1107:22040:7693 1:N:0:34
GCTCTTAAAGAGGAGAAAGGTCATGGGTGTGGGGGCTTCTAACTTTACTCAGTTCGTTCTCGTCGACAATGGCGGAACTGGCGACGTGACTGTCGCCCCAAGCAACCTGTCTCTTATACACATCTCCGAGCCCACGAGACCGTACTAGAT
+
CCCDCFFFFFFFGGGGGGGGGGGHHHHHFGGGGGGGGHHHHHHHHHHHHHHHGGHGGHHGHFFFGEGGGHHHHGGEGGHHHHGGGGGGHGHGHHGGGGGGGHGHGGHHHHHHHHHHHHHGHHHHGHFGFG@DGHGGFFGFGGGHGHHHHH
@M02034:409:000000000-BFKT7:1:1107:24139:7708 1:N:0:34
AAAGTCGAGGTGCCTAAAGTGGCAACCCAGACTTCGGGGGGGGTTGGTGGTGTAGAGCTTCCTGTAGCCGCATGGCGTTCGTACTTAAATATGGAACTAACCATTCCAATTTTCGCTGTCTCTTATACACATCTCCGAGCCCACGAGACC
+
AAABAFBADBABBGGGCFFGGGGHHHHGGGHFFHGGDGEFGGFFFFFDEFAA;BFBFBBFBBFFFFEBBDFBFDFADDFFD;;EEFBFFFFFFF/;9FBFF?FFFFFFBBBFFBDADFAFF/BFBFBFB/FFFFFFF->AC?EFFFFFA?
@M02034:409:000000000-BFKT7:1:1107:8564:7712 1:N:0:34
GCTCTTACAGAGGAGAAAGGTCATGGTGGGTGGTGCTTCTAACTTTACTCAGTTCGTTCTCGTCGACAATGGCGGAACTGGCGACGTGACTGTCGCCCCAAGCAACCTGTCTCTTATACACATCTC
+
AAA1AFF1BF1CCF1EBFC1BF1EF1BB0AB0A0AGFFHGHFBGHBDGEHEGGFHGGHHEFFAAAEEEGGEFHG?E?E1FGCEC>E//FABFHHF?EC?A/GEFHHFHHH1GGHEBGGFB1GFF1G
@M02034:409:000000000-BFKT7:1:1107:26512:7713 1:N:0:34
GCTCTTAAAGAGGAGAAAGGTCATGGGTGTTCGTGCTTCTACCTTTACTAAGTTCGTTCTCGTCGACAATGGCGGCACTGGCGACGT
+
AACCCFFFFFFFGGGGFGGFGGGHHBFA2AE5EEB2FFHHF5A3D55DF553DDFFEC1FBFGGGAEBE33BBEE//>FCF1E>EE>
@M02034:409:000000000-BFKT7:1:1107:8545:7715 1:N:0:34
GCTCTTAAAGAGGAGAAAGGTCATGGTGGGTGGTGCTTCTAACTTTACTCAGTTCGTTCTCGTCGACAATGGCGGAACTGGCGACGTGACTGTCGCCCCAAGCAACCTGTCTCTTATACACATCTCCGAGCCCACGAGACCGTACTAGAT
+
CCCCCFFFFFFFGGGGGGGGGGHHGGHGGGGGGGGHHHHHHGHHHHHHHHHHHHHGGHHGHGFFGGGGGHGHHGGEGGHHHHGEGGGGHGHHHHGGGGGGGHGGHFHHHHHHHHHHHBGGHHGFHHHDCCCGEGGG-@EGGCDAEHHHHC
@M02034:409:000000000-BFKT7:1:1107:4151:7718 1:N:0:34
GCTCTTAAAGAGGAGAAAGGTCATGCGGTCTCAGGCTTCTAACTTTACTCAGTTCGTTCTCGTCGACAATGGCGGAACTGGCGACGTGACTGTCGCCCCAAGCAACCTGTCTCTTATACACATCTCCGAGCCCACGAGACCGTAC
+
BBBBBFFFFFFFGGGGGGGGGGHHHFGGFEGFHHHHHHHHHHFHHHHHHHHHHHHGEGHGHGGGGEGGGHHHHGGGGGHHHGGFGGGGHGHHHHGHGGGGGHGGHGHHHHFHHHHHHHGDHGFGHGH/>@@@FAGG?DEGGG..<
@M02034:409:000000000-BFKT7:1:1107:11428:7718 1:N:0:34
GCTCTTAAAGAGGAGAAAGGTCATGGCTTCTGCTGCTTCTAACTTTACTCAGTTCGTTCTCGTCGACAATGGCGGAACTGGCGACGTGACTGTCGCCCCAAGCAACCTGTCTCTTATACACATCTCCGAGCCCACGAGACCGTACTAGAT
+
CCCCCFFFFFFFGGGCGGGGGGHHHFHHHHHGHHFHHHHHGHHHHHHHHHGHHHHGGHHGHGFFGEFEGHHHHGGEGGHGEGGEGGGGHGHHHHGGGGGDEHG2FGHHGHHHHHHHHHH2FGFGHGHGGGGGGFGF-C?DFFFCDEFHGD
@M02034:409:000000000-BFKT7:1:1107:22839:7721 1:N:0:34
GCTCTTAAAGAGGAGAAAGGTCATGACGTCGGCTTCTAACTTTACTCAGTTCGTTCTCGTCGACAATGGCGGAACTGGCGACGTGACTGTCGCCCCAAGCAACCTGTCTCTTATACACATCTCCGAGCCCACGAGACCGTACTAGATATC
+
CCCCCFFFFFFFGGGGGGGFGGGHHHHGGGGGGGGHHHGHHHHHHHHHHHHHFEGFGHGGGGCGGGHHHHGGGCEHHHGGEFGGGGFHHHHGHGGGGCGEGGHHHHHFHHHHHHHHHHGHHHGHE>CCGGHFC>AEGGGGHGGHHFF0;<
@M02034:409:000000000-BFKT7:1:1107:22503:7721 1:N:0:34
AAAGTCGAGGTGCCTAAAGTGGCAACCCAGACTAAGAGTAATGTTGGTGGTGTAGAGCTTCCTGTAGCCGCATGGCGTTCGTACTTAAATATGGAACTAACCATTCCAATTTTCGCTGTCTCTTATACACATCTCCGAGCCCACGAGAC
+
BBBBBFABBBBAGGGGGGGGGGGFHHHGFHFFHHHHH3FGHHHHHHHEFEBFGHHGHGHHHFHHHHHHHGGGGGHHGFGGGEHHEHHGHHFHHGGHHHHGHHHHHHHHHHHHHHGGGGGGHHHHHHHGFFGGFHHHGGGGGGHGGGGGG
@M02034:409:000000000-BFKT7:1:1107:17765:7723 1:N:0:34
AAAGTCGAGGTGCCTAAAGTGGCAACCCAGACTGCGAAGGCTGTTGGTGGTGTAGAGCTTCCTGTAGCCGCATGGCGTTCGTACTTAAATATGGAACTAACCATTCCAATTTTCGCTGTCTCTTATACACATCTCCGAGCCCACGAGACC
+
CCCCCFCBCCABGGGGGGGGFGGHHHHGGHHGHHGGGGGGHHHHGGHFGGEFGHHGHHHHHHHHHGHGGGGGGGHHGGGGGGHHHHHGHHGHHGDDFHHHHHHHHHGH4FGHHHGGGGGHHFHFGHFGGHGGFHFGGDFGGGHGGGGGGF
@M02034:409:000000000-BFKT7:1:1107:23621:7730 1:N:0:34
AAAGTCGAGGTGCCTAAAGTGGCAACCCAGACTTCTACGTCGGTTGGTGGTGTAGAGCTTCCTGTAGCCGCATGGCGTTCGTACTTAAATATGGAACTAACCATTCCAATTTTCGCTGTCTCTTATACACATCTCCGAGCCCACGAGACC
+
BCCCBFBCCCABGGGGGGGGGGGHHHHGGHHGHHHHHHGGHGGGFGGEFGEFGFHHHFHHHHHHHHHHHGGEGGHFFEGGGGFHHHHHHHHHHHFHHGHHGHEHHFFHHHHHHGFGGGDGHFHHHHHHFGHHHHHHG?FGGEHGGGGGGE
@M02034:409:000000000-BFKT7:1:1107:7974:7731 1:N:0:34
AAAGTCGAGGTGCCTAAAGTGGCAACCCAGATTGTTGGTGGTGTAGAGCTTCCTGTAGCCGCATGGCGTTCGTACTTAAATATGGAACTAACCATTCCAATTTTCGCTGTCTCTTATACACATCTCCGAGCCCACGAGACCGTACTAGAT
+
AABBADABB@ABGGGGFEFGGGGHHHHGGHHHHHHHHHGGGGGGFHHHHHHHHHHHHHHHGGGGGHHGEGGGGHHEHGHGHHHHHFFFHGHHHHHHGHFGHHHHGGEGGEHHGGHHHFFFHFGFHHHCFGGFECFGCGGGGCFHGHHGDG
@M02034:409:000000000-BFKT7:1:1107:7955:7734 1:N:0:34
AAAGTCGAGGTGCCTAAAGTGGCAACCCAGATTGTTGGTGGTGTAGAGCTTCCTGTAGCTGCATG
+
CCCCCFCCCCABGGGGGGGGGGGHHHHGGHHBG33B22BFGAFH3F5A5AF53AB55555BF3A5
@M02034:409:000000000-BFKT7:1:1107:22455:7738 1:N:0:34
GCTCTTAAAGAGGAGAAAGGTCATGACTAATAGTGCTTCTAACTTTACTCAGTTCGTTCTCGTCGACAATGGCGGAACTGGCGACGTGACTGTCGCCCCAAGCAACCTGTCTCTTATACACATCTCCGAGCCCACGAGACCGTACTAGAT
+
ABCCCFFFFFFFGGGGGGGGGGHHHHHHHFHHFHHBGHHHHFFGHFGFHGACGGHGGHHGHGGGGEGFGFHHEGGEECHHHEFEGGEFGGFHHHGGGEGGGHGHHHHHHHH33GHHHHHBHHGHHFFBCCCGCFFC@DDFGGGHGHHHF=
@M02034:409:000000000-BFKT7:1:1107:16079:7740 1:N:0:34
AAAGTCGAGGTGCCTAAAGTGGCAACCCAGACTCCTTCTCCGGTTGGTGGTGTAGAGCTTCCTGTAGCCGCATG
+
BCBBCFAADBCCGGGGGGGGGGGHHHHGGHGGHFFG5FFFHGGGFGCA11EFF3G5EFDGBFGEFFGFEEE>FE
@M02034:409:000000000-BFKT7:1:1107:7073:7740 1:N:0:34
AAAGTCGAGGTGCCTAAAGTGGCAACCCAGACTGGGGTTGCGGTTGGTGGTGTAGAGCTTCCTGTAGCCGCATGGCGTTCGTACTTAAATATGGAACTAACCATTCCAATTTTCGCTGTCTCTTATACACATCTCCGAGCCCACGAGAC
+
BBBBBFBBBBABGGGGGFGGGGGHHHHGGHHGH32F2EFA2AEEEEEGGGEFHHHHHHHHHHHHHHHHHGGGGGHHGGGGGGHHHHFGHHHHHHHHHHGHHHHHHHHFFGHHGHGGGGGHHHHHHHFHHFGHHHGFGC?DGGFGCFCGG
@M02034:409:000000000-BFKT7:1:1107:6284:7749 1:N:0:34
GCTCTTAAAGAGGAGAAAGGTCATGATTACGCGTGCTTCTAACTTTACTCAGTTCGTTCTCGTCGACAATGGCGGAACTGGCGACGTGACTGTCGCCCCAAGCAA
+
ABBBBFFFFFFFGFEGGGGGGGFHHHDGHHGGGFFGGHHHGHGHGHHHHG5BDFDGEHHGFFFDEEEEEGGHFFF/>EHHEGGGGGEDFGHHHHF/EGGGFC/2B
@M02034:409:000000000-BFKT7:1:1107:11917:7751 1:N:0:34
AAAGTCGAGGTGCCTAAAGTGGCAACCCAGACTGAGGGGAGGGTTGGTGGTGTAGAGCTTCCTGTAGCCGCATGGCGTTCGTACTTAAATATGGAACTAACCATTCCAATTTTCGCTGTCTCTTATACACATCTCCGAGC
+
BCCCAFBCCCCCGGGGGGGGGGGHHHHGGHAFHH3EFGGGG?0A1EA1A1EFAAF5ADEF5GFGFDBFEEE?FGA1/?>F??2F?GGGBGH4F333BFGH?03BB4F44FDHF3<FDA<G3?GD>@2>G22FGHG<C//<
@M02034:409:000000000-BFKT7:1:1107:5496:7752 1:N:0:34
AAAGTCGAGGTGCCTAAAGTGGCAACCCAGACTCATTCTACGGTTGGTGGTGTAGAGCTTCCTGTAGCCGCATGGCGTTCGTACTTAAATATGGAACTAACCATTCCAATTTTCGCTGTCTCTTATACACATCTCCGAGCCCACGAGACC
+
BBBCCFCCCCCCGGGGGGGGGGGHHHHGGHHGHHHHHHHHHGGHGGGFFGEFGGHHHHHHHHHHHHHHHGGEGGHGGGGGGGHHHHHHHHFHHHFFHHHHHGGHHFHGHHHHHHGGGGGHHHHHHHHHHGFHHHHFD/B@FGHGGGCGGE
@M02034:409:000000000-BFKT7:1:1107:14433:7754 1:N:0:34
AAAGTCGAGGTGCCTAAAGTGGCAACCCAGACTAATGATCTGGTTGGTGGTGTAGAGCTTCCTGTAGCCGCATGGCGTTCGTACTTAAATATGGAACTAACCATTCCAATTTTCGCTGTCTCTTATACACATCTCCGAGCCCACGAGAC
+
CCCCCFCCCCBBGGGGGGGGGGGGHHHGGHGGHHHHHHHHHHHHHGGGFGEFGHHFHGHHFHHHGHHHHGGGGGHHGFFGGGHHHHHHHHGHHGFHHHHGHHGHHHGGHHHHHHGGGGGHHHHGGHHGFBFFHHHFECCCCGHGGGGGG
@M02034:409:000000000-BFKT7:1:1107:16092:7754 1:N:0:34
AAAGTCGAGGTGCCTAAAGTGGCAACCCAGACTCCTTCTCCGGTTGGTGGTGTAGAGCTTCCTGTAGCCGCATGGCGTTCGTAAATATGGAACTAACCATTCCAATTTTCGCTGTCTCTTATACACATCTCCGAGCCCACGAGACCGTAC
+
BBBBBFBBDBAAGGGGGGGGGGGHHHHGGHHGHGHGFHHHHGGGFGGGFGEFGGHHHHHHHHHHHHHHHGGEGFHFGGGGGGGFEGHGFFGHBGGFGGGGGHHBHHHHHFEDGGEGHFGHGH3FBGGGHHGHG?CGGEGGC@?EGGCEH?
@M02034:409:000000000-BFKT7:1:1107:22545:7756 1:N:0:34
AAAGTCGAGGTGCCTAAAGTGGCAACCCAGACTAATGATCGTGTTGGTGGTGTAGAGCTTCCTGTAGCCGCATGGCGTTCGTACTTAAATATGGAACTAACCATTCCAATTTTCGCTGTCTCTTATACACATCTCCGAGCCCACGAGACC
+
CABCCFBBCCBCGFGGGGGGGGGHHHHGGHGGHFGHH5FGGHHHHHHAFEFGGBGFFDGFFHHHAEGEFGG0EEAG@E/F?EBGEHHHDGHFFF33FGHHFF3FDFF?4FFHH?>EFE?BGHFH4FFDHFGCGHHDGC?BGCGFGGGDGF
@M02034:409:000000000-BFKT7:1:1107:23271:7761 1:N:0:34
AAAGTCGAGGTGCCTAAAGTGGCAACCCAGACTAGTGAGGGGGTTGGTGGTGTAGAGCTTCCTGTAGCCGCATGG
+
CDCCCFCCCDCCGGGGGGGGGGGHHHHGGH2FGA3FG5BG22AE0EEEF1EFAFGD@5BB5FFFF55@@EE/EEE
@M02034:409:000000000-BFKT7:1:1107:22560:7764 1:N:0:34
AAAGTCGAGGTGCCTAAAGTGGCAACCCAGACTAATGATCGTGTTGGTGGTGTAGAGCTTCCTGTAGCCGCATGGCGTTCGTACTTAAATATGGAACTAACCATTCCAATTTTCGCTGTCTCTTATACACATCTCCGAGCCCACGAGACC
+
BBBBBFABBBAAFGGGFGGGFGGHHHHGGHHGHHHHHHHGGHHGGFHEFGEFGHHHHHGHHGHHGHHHHGGGGEHFFFGEFEHHHHHHHHFGHHGGHHFFHHHHHHHHHHHHHHFEFDEGHFHHFHFFDCBGFGFFGDGCFGHGGGGFDG
@M02034:409:000000000-BFKT7:1:1107:25397:7773 1:N:0:34
GCTCTTAAAGAGGAGATAGGTCATGAATCGGAAGGCTTCTAACTTTACTCAGTTCGTTCTCGTCGACAATGGCGGAACTGGCGACGTGACTGTCGCCCCGAG
+
>AA1>DDDFFFBGF1F1B1FBBCFH3AGFCFGFG0FGF0DGHGDGFAAFFGFAF2AABBF2FF/AAEA/FFFFEG//EBGF/>E/E/?GAFEFEFFEGE//>
@M02034:409:000000000-BFKT7:1:1107:9156:7773 1:N:0:34
AAAGTCGAGGTGCCTAAAGTGGCAACCCAGACTAATACGTCTGTTGGTGGTGTAGAGCTTCCTGTAGCCGCATGGCGTTCGTACTTAAATATGGTACTAACCATTCCAATTT
+
BABBBFBBDBBBGGGGGGGGGGGHHHGGGDHGHG3F5BF3BFFFGHGEF2FFG3F5A5AB5GDGBB5A3EE>EEF10>EE1B2?FGH33BFBF34B@@BG313BB4BB4B3G
@M02034:409:000000000-BFKT7:1:1107:22546:7774 1:N:0:34
AAAGTCGAGGTGCCTAAAGTGGCAACCCAGACTAATGATCGTGTTGGTGGTGTAGAGCTTCCTGTAGCCGCATGGCGTTCGTACTTAAATATGGAACTAACCATTCCAATTTTCGCTGTCTCTTATACACATCTCCGAGCCCACGAGACC
+
BBBBBFABB2AAGGGFGGGGGGGHHHHGGHHGHHHHFHBGFHHHHHHGFGEFGHFHHHHHHHGHHHHHHGGGGGHHGGGGGGHHHHGHFHHHHHHGHHGHHHGHHHHGHHHHHGGGGGGHGHHHHHHHGHFFHHGFF@FGFGHG?D@AAF
@M02034:409:000000000-BFKT7:1:1107:14267:7776 1:N:0:34
AAAGTCGAGGTGCCTAAAGTGGCAACCCAGACTAATCCTCCGGTTGGTGGTGTAGAGCTTCCTGTAGCCGCATGGCGTTCGTACTTAAATATGGAACTAACCATTCCAATTTTCGCTGTCTCTTATACACATCTCCGAGCCCACGAGACC
+
BBBBBFBBBBBBGGGFGGGFGGGGHHHGGHGGHHHHHHHHHGGGEGGGGGAFFGHHHHHHHHHHHHHHGGGGGGHHGGGGGGHHHHHHHHHHHHFGHHHHHGGHHHGHHHHHHHGGGGGGGHHHGHFHGGFHGHHHGFGCGGHGFFGGGF
@M02034:409:000000000-BFKT7:1:1107:4566:7780 1:N:0:34
AAAGTCGAGGTGCCTAAAGTGGCAACCCAGTGGGTTGGGGGTGTAGAGCTTCCTGTAGCCGCATGGCGTTCGTACTTAAATATGGAACTAACCATTCCAATTTTCGCTGTCTCTTATACACATCTCCGAGCCCACGAGACCGTACTAGAT
+
BCCCCFBBCCBCGGGGGFGGGGGHHHHGGHHHHHGGGGGGGGGGHHHHHHHHHHHHGHHHFEEEGHHGGGGGGGHGHHHHHHHHHFFGHHHHHHHHHHHHHHHHHGGGGGHHHHGFHHHFHGGFFFFGCGGGFHGD?FEGGGFHGGFHGD
@M02034:409:000000000-BFKT7:1:1107:27460:7780 1:N:0:34
GCTCTTAAAGAGGAGAAAGGTCATGGTGTTTCGTGCTTCTAACTTTACTCAGTTCGTTCTCGTCGACAATGGCGGAACTGGCGACGTGACTGTCGCCCCAAGCAACCTGTCTCTTATACACATCTCCGAGCCCACGAGACCGTACTAGAT
+
AABBBDFFFFFFGGGGGGGGGGFHHHAFGGHHGHGGGHGHHHHHHHHGHHHHHHGGGHHGHGFGGGGGGHHHFGGGGGHHHHGFEGEDHFHHHHGEGEGGGHGFFGHHHHHHHHHGHGFFGHHBGDGGCDFGGEFG@DDFFGDHGHEF0=
@M02034:409:000000000-BFKT7:1:1107:11843:7781 1:N:0:34
GCTCTTAAAGAGGAGAAAGGTCATGGTGTTTCGTGCTTCTAACTTTACTCAGTTCGTTCTCGTCGACAATGGCGGAACTGGCGACGTGACTGTCGCCCCAAGCAACCTGTCTCTTATACACATCTCCGAGCCCACGAGACCGTACTAGAT
+
BCCCCFFFFFFFGGGGGGGGFGHHHHHHHGHHGHGGGHHHHHHHHHHHHHHHHHHGGHHGHGFGGEGGGHHHHGGGGGHHHHGGGGGGHGHHHHGHGGGFGHGGHHHHHHHHHHHHHFHHHGHHHFHGCGGGGHGGCFFGGGGEGHHHHD
@M02034:409:000000000-BFKT7:1:1107:6982:7784 1:N:0:34
AAAGTCGAGGTGCCTAAAGTGGCAACCCAGACTGCGGGTGGGGTTGGTGGTGTAGAGCTTCCTGTAGCCGCATGGCGTTCGTACTTAAATATGGAACTAACCATTCCAATTTTCGCTGTCTCTTATACACATCTCCGAGCCCACGAGACC
+
ABCCCFCCCCBBGGGGGGGGGGGGHHHGGHHGHHFEGGEEGGGAEEGFFGFFGHHGFHHHHHHHHHHFHGGGGGHHGFGGGGHHHHHHHHHHHHGFHHGHGHHHHHFHHHHHHHGGGGGFHGHHFHGHGHFHHHFHGGGGGGHGGFGGGE
@M02034:409:000000000-BFKT7:1:1107:17795:7787 1:N:0:34
GCTCTTAAAGAGGAGAAAGGTCATGGCTAGGCTGGCTTCTAACTTTACTCAGTTCGTTCTCGTCGACAATGGCGGAACTGGCGACGTGACTGTCGCCCCAAGCAACCTGTCTCTTATACCCATCTCCGAGCCCACGAGACCGTA
+
ABBBBFFFFFFFGGGGGGGGGGHHGEHBFHGFFHGGHHFHHHHHHHHHFEFGGHFGFHHGHFFAEAEDEHFHFGE/>EFHHHFGGG?EFEHFGFEAFGG?/CAGFFGFFFFHHHHFHHF2FGHGHHFD@C@DGGGGACGGG-<<
@M02034:409:000000000-BFKT7:1:1107:23093:7790 1:N:0:34
AAAGTCGAGGTGCCTAAAGTGGCAACCCAGACTATTCGGGATGTTGGTGGTGTAGAGCTTCCTGTAGCCGCATGGCGTTCGTACTTAAATATGGAACTAACCATTCCAATTTTCGCTGTCTCTTATACACATCTCCGAGCCCACGAGACC
+
ABABBFBBBBBBGGGGGGGGGGGGHHHGGHGGHHHHHHHGGGGHHHHEFGBFHHHHHHHHHHHHHHHHHGGGGGHHGGGGGGHHHHHHHHHHHHGHFHHHHHHHHHGHHHHHHHGGGGGHHHHHHHHHHHHHHHGHGGCGGGHGGGGGGG
@M02034:409:000000000-BFKT7:1:1107:7757:7793 1:N:0:34
AAAGTCGAGGTGCCTAAAGTGGCAACCCAGACTAAGAATAATGTTGGTGGTGTAGAGCTTCCTGTAGCCGCATGGCGTTCGTACTTAAATATGGAACTAACCATTCCAATTTTCGCTGTCTCTTATACACATCTCCGAGCCCAC
+
AAAAAFAAD?>>CGGGCGDAGFECFEFEGCHGHFBFFDBFHGFAFHFAFEEEGHH2FFHHHEGFAAFHFF?/EGFHGEECA?GECFGDGH22B@B@FHGGGF1BBF2GGFFHFF>EEE<BHEF2FHEGHGGFFFH<C/<@<F/F
@M02034:409:000000000-BFKT7:1:1107:15127:7794 1:N:0:34
AAAGTCGAGGTGCCTAAAGTGGCAACCCAGACTATGTCGTCGGTTGGTGGTGTAGAGCTTCCTGTAGCCGCATGGCGTTCGTACTTAAATATGGAACTAACCATTCCAATTTTCGCTGTCTCTTATACACATCTCCGAGCCCACGAGACC
+
CBCCBFABCCCCGGGGGGGGGGGHHHHGGHHGHHHHHHHFGGGEEGGGFG1FHEHHHHHHHHHHHHHGHGGGGGHHGEGGGGHGHHHHEGHHH3BFECGGHHFHHHEHBGHHHGGGGGGHGHHHHHHGFFFHHHGFD@@CGGEEF/<ED<
@M02034:409:000000000-BFKT7:1:1107:9141:7794 1:N:0:34
AAAGTCGAGGTGCCTAAAGTGGCAACCCAGACTAATACTTCTGTTGGTGGTGTAGAGCTTCCTGTAGCCGCATGGCGTTCGTACTTAAATATGGAACTAACCATTCCAATTTTCGCTGTCTCTTATACACATCTCCGAGCCCACGAGACC
+
A11AAFAADDAAGGGCG1FFF1FHHGHGGHHGHHFHFG2BFGDGHHHGGGEFGGFGGHHGHGHHGGFFHGGEEGHHEGGGGE0GHHGGGHGHFFBDEGHHHHGFHGHHGGHHHHGEE/EGHHHHHHGHBGFFBGFDG?CCGGHG?/>?<?
@M02034:409:000000000-BFKT7:1:1107:11736:7797 1:N:0:34
AAAGTCGAGGTGCCTAAAGTGGCAACCCAGACTAATCAGCATGTTGGTGGTGTAGAGCTTCCTGTAGCCGCATGGCGTTCGTACTTAAATATGGAACTAACCATTCCAATTTTCGCTGTCTCTTATACACATCTCCGAGCCCACGAGACC
+
CCCDBFCCCCBCGGGGGGGGGGGHHHHGGHHGHHHHHHHHHHHGGHHEFGGFHHHHHHHHHHHHHHGHHGGGGGHHGGGGGGFHHHHHHHHHGHHHGHHHHHHHGHGHHHHHHHGGGGGHHGHHFHGHHGHHHHHHGCCGGGHGGCGGGG
@M02034:409:000000000-BFKT7:1:1107:26247:7798 1:N:0:34
GCTCTTAAAGAGGAGAAAGGTCATGTCTTCTTATGCTTCTAACTTTACTCAGTTCGTTCTCGTCGACAATGGCGGAACTGGCGACGTGACTGTCGCCCCAAGCAACCTGTCTCTTATACACATCTCCGAGCCCACGAGACCGTACTAGAT
+
BBBBCFFFFFFFGGGGGGGGGGHHHEDGHHHHHHHHHHHHHHHHHHHHHHHHHHHGEHHGHGFGFEEEGHHHHGGGGGHHGGEFGGGGHFHHHHGGGGGGGHGGHHHHHHGHHHHGHHHHHHHHHHHGFGFGGEFDDGFGGGGHGHHGHD
@M02034:409:000000000-BFKT7:1:1107:23897:7798 1:N:0:34
AAAGTCGAGGTGCCTAAAGTGGCAACCCAGACTC
+
CCCCCFBCCCBCGGGGGGGGGGGHHHHGGHHGHB
@M02034:409:000000000-BFKT7:1:1107:25348:7805 1:N:0:34
AAAGTCGAGGTGCCTAAAGTGGCAACCCAGACTACGAATGGTGTAGAGCTTCCTGTAGCCGCATGGCGTTCGTACTTAAATATGGAACTAACCATTCCAATTTTCGCTGTCTCTTATACACATCTCCGAGCCCACGAGACCGTACTAGAT
+
BCCBCFCCCCABGGGGGGGGGGGGHHHGGHHGHHHGEGGHHHHHHHHHHHHHHHHHHHHHGGEEGHHGEGEGEGHHHHHHHHHHHBGGHHFHHHHHHHHHHHHHHGGGGGHHHHHHGHHHHHHHHGGGGGGGFHGFDFGGGGGHGHGHHD
@M02034:409:000000000-BFKT7:1:1107:26581:7805 1:N:0:34
AAAGTCGAGGTGCCTAAAGTGGCAACCCAGACTTCGAATACTGTTGGTGGTGTAGAGCTTCCTGTAGCCGCATGGCGTTCGTACTTAAATATGGAACTAACCATTCCAATTTTCGCTGTCTCTTATACACATCTCCGAGCCCACGAGACC
+
ABBCBFAABBABGGGGGGGGGGGHHHHGGHHGHFHFHHHFHHGHFFHFCEEFFGHFGGEFGHHGHEFFFGGEGGFEE1EFGA?GGHHFGHHBGHDBGHFH3?3FD?GFHHHHHGGAFGEGFHFFHHFFFGHHHHDFDCFG@FEFDG@A?A
@M02034:409:000000000-BFKT7:1:1107:19165:7805 1:N:0:34
AAAGTCGAGGTGCCTAAAGTGGCAACCCAGACTGATACGAAGGTTGGTGGTGTAGAGCTTCCTGTAGCCGCATGGCGTTCGTACTTAAATATGGAACTAATCATTCCAATTTTCGCTGTCTCTTATACACATCTCCGAG
+
BABBAFBB@BABGGGFFFGGGGGHHHHG2ABFGFFFFGEDAEFHBG2ACEFE13F5DFGF5FBFGAB53AF0EE11>EEG1?F1?FGF34F@FGB3@G3?434B?BD44BBGHGE//<<3B?F4FF3F3?FHBFF2C@D
@M02034:409:000000000-BFKT7:1:1107:4345:7807 1:N:0:34
AAAGTCGAGGTGCCTAAAGTGGCAACCCAGACTTTTGAGCATGTTGGTGGTGTAGAGCTTCCTGTAGCCGCATGGCGTTCGTACTTAAATATGGAACTAACCATTCCAATTTTCGCTGTCTCTTATACACATCTCCGAGCCCACGAGACC
+
AAAAAFBBBBBAGGGGGGGGGGGHFGFFGHCFHHHHHGGHHGHGHGHEFEEFGGGFHHHHHFHGGGHHHGGEFGHHGGGGGGFHHHHGHHHHHH3GFHHHHHHHHHHHHGHHHHGGGGGHHHHHHHFHFGHHHHHHG?GCCGFGGCDE?C
@M02034:409:000000000-BFKT7:1:1107:10127:7807 1:N:0:34
AAAGTCGAGGTGCCTAAAGTGGCAACCCAGACTAATAATCAGGTTGGTGGTGTAGAGCTTCCTGTAGCCGCATGGCGTTCGTACTTAAATATGGAACTAACCATTCCAATTTTCGCTGTCTCTTATACACATCTCCGAGCCCACGAGACC
+
BBBBBFBBBDBBGGGGGFGGGGGHHHHGGHHGHHGHHHHHHGHHGHGGGGGGHGHHHHHHHHHHHGFGHGGEGGHHGGGGGGHHHHHHHHHHHHHGHHGFHHGHHHFHHHHHHHGGGEGGHHHHGHHGHHHHHHHHG/BDGGHGFFGGGG
@M02034:409:000000000-BFKT7:1:1107:14209:7813 1:N:0:34
AAAGTCGAGGTGCCTAAAGTGGCAACCCAGACTTGTCAGAAGGTTGGTGGTGTAGAGCTTCCTGTAGCCGCATGGCGTTCGTACTTAAATATGGAACTAACCATTCCAATTTTCGCTGTCTCTTATACACATCTCCGAGCCCACGAGACC
+
3AAAAFAAA@ABGGGGCFFEDGGGHHHGGHAFGFFHFFFHHHC3FE?EFFGGGGHGFEFGGHHGHHHFHGF0EGHFGGGGGE?FFGHBGH4GGGBD3F3B@0FBGGDFFG3GHF/EGEGFHFHHFBGFGEFFFFFFGCDFG/<FCCCDGE
@M02034:409:000000000-BFKT7:1:1107:4752:7813 1:N:0:34
AAAGTCGAGGTGCCTAAAGTGGCAACCCAGACTAATTCTGGGGTTGGTGGTGTAGAGCTTCCTGTAGCCGCATGGCGTTCGTACTTAAATATGGAACTAACCATTCCAATTTTCGCTGTCTCTTATACACATCTCCGAGCCCACGAGACC
+
BBBCBFBBBCBCGGGGGGGFGGGHHHGGGHHGHHGHGHHHHHGEFGGGFGEFGHHHHHHHHHHHHGHHHGGGGGHHGGGGGFHHHHHHHHHHHHFFGHGGHGFHHGHHGHHHHHGGGGDGHHHHGHGHHHFHHHGHFCGGGGHGGGGGGE
@M02034:409:000000000-BFKT7:1:1107:14260:7815 1:N:0:34
AAAGTCGAGGTGCCTAAAGTGGCAACCCAGACTGGGGGGGTGGTTGGTGGTGTAGAGCTTCCTGTAGCCGCATGGCGTTCGTACTTAAATATGGAACTAACCATTCCAATTTTCGCTGTCTCTTATACACATCTCCGAGCCCACGAGACC
+
ABBCBFCCCCCCGGGGGGGGGGGHHHHGGHHGHHHHGGGGADGGEGGFFGACEFGGGGGGGGGGGGGGGGGFFFFFFFFFFFFFFFFFFFFFFFFFFFFFFFFFFFFFFFFFFFFFFFFFFFFFFFFFFFEFFFFFFCAFFFFF=CFFDA
@M02034:409:000000000-BFKT7:1:1107:19712:7821 1:N:0:34
AAAGTCGAGGTGCCTAAAGTGGCAACCCAGACTACTCGGTGTGTTGGTGGTGTAGAGCTTCCTGTAGCCGCATGGCGTTCGTACTTAAATATGGAACTAATCATTCCAATTTTCGCTGTCTCTTATACAATCTCCGAGCCCACG
+
BCCCCFCCCCBCGGGGGGGGGGGHHHHGGHHGHGAFAE?2EEFH3FA11AEAA3F5AA3A5BABB5A53BE0EE11>?>F>?2??FGD3GHB@D33BBGH434D44D44F3F?4>?ED/34BF?333B?23GDDFDBD/CGE/@
@M02034:409:000000000-BFKT7:1:1107:18528:7824 1:N:0:34
AAAGTCGAGGTGCCTAAAGTGGCAACCCAGACTAAGAATCAGGTTGGTGGTGTAGAGCTTCCTGTAGCCGCATGGCGTTCGTACTTAAATATGGAACTAACCATTCCAATTTTCGCTGTCTCTTATACACATCTCCGAGCCCACGAGACC
+
BCCCBFBCCCABGGGGGGGGGGGHHHHGGHHGHHHHHHHHGHHGHHGGGGEFHHHHHHHHHHHHHHHHHGGGGGHHGGGGGGGFHHHHHHHHHGHHGHHGHHHHHGHHHHHHHGGGGGGGHFHHGHHHGHGGHHHHF@GCGGHGGGGGGE
@M02034:409:000000000-BFKT7:1:1107:20225:7825 1:N:0:34
GCTCTTAAAGAGGAGAAAGGTCATGGATATTCGTGCTTCTAACTTTACTCAGTTCGTTCTCGTCGACAATGGCGGAACTGGCGACGTGACTGTCGCCCCAAGCAACCTGTCTCTTATACACATCTCCGAGCCCACGAGACCGTACTAGAT
+
BBCCCFFFFFFFGGEFFGGFGGHBGHGHHHHHHHGGGHHHHHHHHGHHHHHHHHGEEGGGHF1EEEGGGHHHHFGEGGEGHGEECEEFHGEHGHFGEFEGGHGGHAGHGHHHHHHFHHHFFFGHHHG/<>CCFGGFCGDGGDGHGHHHFB
@M02034:409:000000000-BFKT7:1:1107:26389:7825 1:N:0:34
GCTCTTAAAGAGGAGAAAGGTCATGCCTTCGCGTGCTTCTAACTTTACTCAGTTCGTTCTCGTCGACAATGGCGGAACTGGCGACGTGACTGTCGCCCCAAGCAACCTGTCTCTTATACACATCTCCGAGCCCACGAGACCGTACTAGAT
+
ABBCCFFFFFFFGGEGGGGGGGHHHHHHHHHGGGGGGHHHGGHHHHHHHHHHHHHGGHHGHGFFGEGEEHHHHGGEGGHHHGEEGGGGHGHHHHGEGGGFFHGGGHHHHHHGGFGFHHHGHGHGGGGGFGFGGGFGCCCEGGAGGHHHHG
@M02034:409:000000000-BFKT7:1:1107:21853:7830 1:N:0:34
AAAGTCGAGGTGCCTAAAGTGGCAACCCAGACTGTTCCTCCGGTTGGTGGTGTAGAGCTTCCTGTAGCCGCATGGCGTTCGTACTTAAATATGGAACTAACCATTCCAATTTTCGCTGTCTCTTATACACATCTCCGAGCCCACGAGAC
+
BBCCBFBBCCCCGGGGGGGGGGGHHHHGGHHGH3A5ADGE32AEEGGEFGEFHHHHHGHHHHHHHHHHHGGGGGHHGGGGGGHHHHHHFHHHHHHHHHHHHHGHHHHHHHHHHHGGGGGHHGHHHHHHGHHHHHHHGGGGGGHGGGGGG
@M02034:409:000000000-BFKT7:1:1107:21254:7834 1:N:0:34
GCTCTTAAAGAGGAGAAAGGTCATGACTCATGCTGCTTCTAACTTTACTCAGTTCGTTCTCGTCGACAATGGCGGAACTGGCGACGTGACTGTCGCCCCAAGCAACCTGTCTCTTATACACATCTCCGAGCCCACGAGACCGTACTAGAT
+
CCCCCFFFFFFFGGGGGGGGGGHHHHHHHHHFHHGHHHHHGHHHHHHHHHHHHHHGGHHGHGGGGEEEGHHHGGGGGGHHHHEEEGGGHGHHHHGGFEGFEHFHHHHHHHHHHHHHHHHFHHHHHHGF>CCGEFGGC>AAFGGHGHHEHG
@M02034:409:000000000-BFKT7:1:1107:13794:7837 1:N:0:34
AAAGTCGAGGTGCCTAAAGTGGCAACCCAGACTCCTAATAAGGTTGGTGGTGTAGAGCTTCCTGTAGCCGCATGGCGTTCGTACTTAAATATGGAACTAACCATTCCAATTTTCGCTGTCTCTTATACACATCTCCGAGCCCACGAGACC
+
BCCCCFBBBCBBFGGGGGGGGGGHHHHGGHHGHFHHHHHHHHHHGHGGGGGFGHHHHHHHHHHHHHHHHGGGGGHHGGGGGGHHHHHHHHHHHHHFHHHHHHHHHHHHEHHHHHGGGGGGHHHHHHHHHHHHHHGHG?@CGGGGGFGGGG
@M02034:409:000000000-BFKT7:1:1107:18340:7840 1:N:0:34
AAAGTCGAGGTGCCTAAAGTGGCAACCCAGACTTCTGCTCCTGTTGGTGGTGTAGAGCTTCCTGTAGCCGCATGGCGTTCGTACTTAAATATGGAACTAACCATTCCAATTTTCGCTGTCTCTTATACACATCTCCGAGCCCACGAGACC
+
CCCCCFBCCCCCGGGGGGGGGGGHHHHGGHHGHHFHFHHHHGHFHHHEFGEGGHHFHHHHGHHHHHHGHGGEGGHGFGGGGGFHHHHGHHHGHHBEFHHHHFGGGHFHGGHHHHGGGGFHDHHHGFFGGGFHHHHHG?FGGGHGFGGGGF
@M02034:409:000000000-BFKT7:1:1107:17031:7840 1:N:0:34
AAAGTCGAGGTGCCTAAAGTGGCAACCCAGACTACTCCTTCTGTTGGTGGTGTAGAGCTTCCTGTAGCCGCATGGCGTTCGTACTTAAATATGGAACTAACCATTCCAATTTTCGCTGTCTCTTATACACATCTCCGAGCCCACGAGACC
+
BBBBBFBBBBBBGGGGGGGGGGGHHGHGGEHGHHHHHGHHHHHHHHHEFFEFGGHHHGHHHHHHHHGHHGGGGGHGGGGGGFHHHHHFHHGHHHGHGHHHHHHGHHFHEFGHHHGGGCEGFDGFGH4FHCGHGHHFD<DCGGHGGGGDGF
@M02034:409:000000000-BFKT7:1:1107:15933:7840 1:N:0:34
AAAGTCGAGGTGCCTAAAGTGGCAACCCAGACTAATAAGAATGTTGGTGGTGTAGAGCTTCCTGTAGCCGCATGGCGTTCGTACTTAAATATGGAACTAACCATTCCAATTTTCGCTGTCTCTTATACACATCTCCGAGCCCACGAGACC
+
BBBBBFBBBBBBGGGGGGGGGGGHHHHFGHHGHHHGHGHGHHHHHHGGGGGFGHHHHHHHHGHHHHHHHGGEFGHHGGGGEEGHHHHGHHHHHHFGHHHHHHHHHHHGHHHHHHGGGGGHHGHHGHGGHHBFHHHFGGDGFGHG@FGGGG
@M02034:409:000000000-BFKT7:1:1107:19720:7846 1:N:0:34
GCTCTTAAAGAGGAGAAAGGTCATGGTGAAGAGGGCTTCTAACTTTACTCAGTTCGTTCTCGTCGACAATGGCGGAACTGGCGACGTGACTGTCGCCCCAAGCAACCTGTCTCTTATACACATCTCCGAGCCCACGAGACCGTACTAGAT
+
BBCCCFFFFFFFGGEGGGGGGGHHHGHHHHHHHHGGHHHHHHHHHHHHHHHHHHHGGHHGHGFGGEGGGHHHHGGGGGHHHHGGGGGGHGHHHHGGGGGGGHGHHHHHHGHHHHHHHHHHHHHHHHHGDGFGGHGGDGGGGGGHGHHHHD
@M02034:409:000000000-BFKT7:1:1107:4063:7849 1:N:0:34
GCTCTTAAAGAGGAGAAAGGTCATGGTGGGTGTGGCTTCTAACTTTACTCAGTTCGTTCTCGTCGACAATGGCGGAACTGGCGACGTGACTGTCGCCCCAAGCAACCTGTCTCTTATACACATCTCCGAGCCCACGAGACCGTACTAGAT
+
BBBBBFFFFFFFGGGGGGGGGGHHHHGHGGGEEGGHHHGHHHGHHHHHHHGHGGHGFGHGHGFEGEFGGHHHHGGCGGHHHHGGGGGGHGHHHHGGGGGDGFGHGGHHFGCHGHHGHHHBHHGFHHF?<CCGGHGGDGGGEC.<EH0GHC
@M02034:409:000000000-BFKT7:1:1107:6123:7853 1:N:0:34
AAAGTCGAGGTGCCTAAAGTGGCAACCCAGACTCGGGATACTGTTGGTGGTGTAGAGCTTCCTGTAGCCGCATGGCGTTCGTACTTAAATATGGAACTAACCATTCCAATTTTCGCTGTCTCTTATACACATCTCCGAGCCCACGAGACC
+
CCCDDFCCDCCCGGGGGGGGGGGHHHHGGHHGHHGGCFGHHHHHHHHGFGGFGHHGHHHHHHHHHHHHHGGGGGHHGGGGGFHHHHHHHHHHHHHHFHHHHHHHHHGHFHHHHHGGGGEHHHHHHHGHHHHHHHGGGCGGGGHGGGGGGG
@M02034:409:000000000-BFKT7:1:1107:26177:7861 1:N:0:34
AAAGTCGAGGTGCCTAAAGTGGCAACCCAGACTGGGGGGATGGTTGGTGGTGTAGAGCTTCCTGTAGCCGCATGGCGTTCGTACTTAAATATGGAACTAACCATTCCAATTTTCGCTGTCTCTTATACACATCTCCGAGCCCACGAGAC
+
BBBBBFBBBBBBGGGGFGGGGGGHGHHGGHHGHGHHCEF?/FFHHGGDFGDFHHHFHHHHHHHHHHHHHGGCGGHHGGGGGFHHHHHDDGHHHHGHHHHGHHHHGCGHHHHHHGGGGGGGGGGGFGGGFFBFFFFGG;@ACEGGGFFFF
@M02034:409:000000000-BFKT7:1:1107:19175:7862 1:N:0:34
GCTCTTAAAGAGGAGAAAGGTCATGACTTCTGATGCTTCTAACTTTACTCAGTTCGTTCTCGTCGACAATGGCGGAACTGGCGACGTGACTGTCGCCCCAAGCAACCTGTCTCTTATACACATCTCCGAGCCCACGAGACCGTACTAGAT
+
CCCCCFFFFFFFGGGGGGGGGGHHHHH5FGH5D5GGHHHHHHHHHHHHHHGHHHHGGHHGHGFGGFGGCHHHHGGGGGHHHHGGGGEAHGHFHHGGGGGGGHGBGHHHFHHHGHHHHDHGHFGGHGGEBDFGGCFF/A<CFCGGGHHGHG
@M02034:409:000000000-BFKT7:1:1107:5796:7872 1:N:0:34
GCTCTTAAAGAGGAGAAAGGTCATGTGTTCTCGTGCTTCTAACTTTACTCAGTTCGTTCTCGTCGACAATGGCGGAACTGGCGACGTGACTGTCGCCCCAAGCAACCTGTCTCTTATACACATCTCCGAGCCCACGAGACCGTACTAGAT
+
ABBCCFFFFFFFGGGGGGGGGGHHHFEGFFHHGFHGGHHHHHHHHHHHHHFGFHGFEGFGHFABE?EDFHHHGGGCGGHHHHFFGGEGHAGHHHGGFGGGGHEGCAGHHHHHHHHGHFHHHEGBHHHGBFCGGCFC-@>EE?<CEHHHGG
@M02034:409:000000000-BFKT7:1:1107:12041:7876 1:N:0:34
AAAGTCGAGGTGCCTAAAGTGGCAACCCAGACTGGGGCGGGGGTTGGTGGTGTAGAGCTTCCTGTAGCCGCATGGCGTTCGTACTTAAATATGGAACTAACCATTCCAATTTTCGCTGTCTCTTATACACATCTCCGAGCCCACGAG
+
3AAAAFAADBBBGGGGCGFDGGFHGDFGGHHGHGHHGGGGEFG>@@?<?E/??DD?G2GGFGFHBGBGFDF/DDHGD/CFCDCC.F>>DGFHB1<FC00<CFHFHFF000DGG=C.;::CGBGB0CCGFBBGFFBFF9D?-E.:@D?
@M02034:409:000000000-BFKT7:1:1107:14029:7883 1:N:0:34
GCTCTTAAAGAGGAGAAAGGTCATGCCTTCTACTGCTTCTAACTTTACTCAGTTCGTTCTCGTCGACAATGGCGGAACTGGCGACGTGACTGTCGCCCCAAGCAACCTGTCTCTTATACACATCTCCGAGCCCACGAGACCGTACTAGAT
+
CCCCCFFFFFFFGGGGGGGGGGHHHHHHHHHHHHHHHHHHHHHHHHHHHHHHHHHGGHHGIGFGGGGGGHHHHGGGGGHHHGGGGGGGHGHHHHGHGGGGGHGHHHHHHHFHGHHGHHHFHFFGHHHDCDFGGAFGCDFGGFGGGHFFHD
@M02034:409:000000000-BFKT7:1:1107:27263:7886 1:N:0:34
AAAGTCGAGGTGCCTAAAGTGGCAACCCAGACTATTAAGTCGGTTG
+
CCCCCFBCBCCCGGGGGGGGGGGHHHHGGHHGH35D5A555A22BE
@M02034:409:000000000-BFKT7:1:1107:15675:7888 1:N:0:34
AAAGTCGAGGTGCCTAAAGTGGCAACCCAGACTGGGGTTGGGGTTGGTGGTGTAGAGCTTCCTGTAGCCGCATGGCGTTCGTACTTAAATATGGAACTAACCATTCCAATTTTCGCTGTCTCTTATACACATCTCCGAGCCCACGAGACC
+
BABBCFCCCCCCGGGGGGGGGGGHHHHGGHHGHHHGGFFGGGGEFGGGGFEFHHHGHHHHHHHHHGHHHGGEGGHHGGGGGGHHHHHHHHHHHHHHGHHHHHHHHHHGFHHHHHGGGGGHHGHHEHHGGHGHHHHHGFGGGGGGGGGGGF
@M02034:409:000000000-BFKT7:1:1107:27242:7892 1:N:0:34
AAAGTCGAGGTGCCTAAAGTGGCAACCCAGACTAATAAGTCGGTTGGTGGTGTAGAGCTTCCTGTAGCCGCATGGCGTTCGTACTTAAATATGGAACTAACCATTCCAATTTTCGCTGTCTCTTATACACATCTCCGAGCCCACGAGACC
+
ACCCCFCCCBBCGGGGGGGGGGGHHHHGGHHGHHHHHHHHGGG?EGGEFFGGHHHHHHGHHHHHHHGHHGGGGGHHGGGGGEHHHHHHHGHGHHGHHHGHHHHHGGHHHHHHHGGGGFGHHHHHHHHHHHFHHFHHGC/<<CGFGGGGGG
@M02034:409:000000000-BFKT7:1:1107:12815:7892 1:N:0:34
AAAGTCGAGGTGCCTAAAGTGGCAACCCAGACTAGTCAGAATGTTGGTGGTGTAGAGCTTCCTGTAGCCGCATGGCGTTCGTACTTAAATATGGAACTAACCATTCCAATTTTCGCTGTCTCTTATACACATCTCCGAGCCCACGAGACC
+
CCBCCFCCCCAAGGGGGGGFGGGHHHHGGHHGHHHHHHHHHHHGHHHFGGEFGHHGHHHHHHHHHHHGHGGGGGHHGGGGGGHHHHHHHHHHHHFHGHHFHHHHHHHHHHHHHHGGGEGFHHHHHHHGHHGHFGHHG/BFGGHGGGGGGF
@M02034:409:000000000-BFKT7:1:1107:12042:7895 1:N:0:34
AAAGTCGAGGTGCCTAAAGTGGCAACCCAGACTGGGGCGGGGGTTGGTGGTGTAGAGCTTCCTGTAGCCGCATGGCGTTCGTACTTAAATATGGAACTAACCATTCCAATTTTCGCTGTCTCTTATACACATCTCCGAGCCCACGAGACC
+
CCCCCFCCCBCCGGGGGGGGGGGHHHHGGHHGHHFHGGGGGCGEEEG//<EFFDGB2BGG?GFFB2G2FDC/BDGCCADGGA<CFGHDGGHFH111CCFFGFGGHEFD0DGHHD@EGEDGFHCGCFF;GEGHFGGBE-;?FFGGG?@DGE
@M02034:409:000000000-BFKT7:1:1107:16257:7896 1:N:0:34
AAAGTCGAGGTGCCTAAAGTGGCAACCCAGACTAATGGGGGTGTTGGTGGTGTAGAGCTTCCTGTAGCCGCATGGCGTTCGTACTTAAATATGGAACTAACCATTCCAATTTTCGCTGTCTCTTATACACATCTCCGAGCCCACGAGACC
+
BBBBAFBBBBBBGGGGGGGGGGFHHHHGGHHGHHHHHHGGGEFGGHHEFGEFHGHHHHHHHHHGHHHHGGEEEEFHGGGGGGHHHHHHFHHHHHGHFGGGHHHGHHFDFHGEHHGGGGGHHHHGHHFFFHBHCGFFDACCGGEGGGGGDA
@M02034:409:000000000-BFKT7:1:1107:14902:7899 1:N:0:34
GCTCTTAAAGAGGAGAAAGGTCATGCCGTCTCATGCTTCTAACTTTACTCAGTTCGTTCTCGTCGACAATGGCGGAACTGGCGACGTGACTGTCGCCCCAAGCAACCTGTCTCTTATACACATCTCCGAGCCCACGAGACCGTACTAGAT
+
CBBCCFFFFFFFGGGGGGGGGGHHHHHGGGHHHHHHHHHHHHHHHHHHHHHHHHHGGHHGHFFEEEEGGHHHHGGEGGHHHHGGGGGGHGHHHHGHGGGGGHGGGFGHHHHHHHHHHHHGHHHGFFFGCGGGGEEDDGGGGGGHGHHHHG
@M02034:409:000000000-BFKT7:1:1107:25517:7901 1:N:0:34
GCTCTTAAAGAGGAGAAAGGTCATGTTTAATCGGGCTTCTAACTTTACTCAGTTCGTTCTCGTCGACAATGGCGGAACTGGCGACGTGACTGTCGCCCCAAGCAACCTGTCTCTTATACACATCTCCGAGCCCACGAGACCGTACTAGA
+
BBBBBFFFFFBFFEEGGGGGEGHGFFFFHHFHG?2EAFGHHHHHFHHFHGDABGEFAGHGEFBEE0AEEGHHFGG/>/FGGAEEEEFFHGFBGHF/EFGGAGA2??FGHHHHHHHHHHHGHHHHGHFGCFGGFCEA@DDCE?<GAEG0D
@M02034:409:000000000-BFKT7:1:1107:21640:7905 1:N:0:34
AAAGTCGAGGTGCCTAAAGTGGCAACCCAGACTCAGAAGACGGTTGGTGGTGTAGAGCTTCCTGTAGCCGCATGGCGTTCGTACTTAAATATGGAACTAACCATTCCAATTTTCGCTGTCTCTTATACACATCTCCG
+
AAABAFBA>2>AGFGBFGGDEDFGHGHEGHGEGHHFFFHHGGGGGFFAAEEFABGGFFHBFGFFBGGFGECEFEHFE1>FEEFGHFFFFFFGGHFE?GBG?B?EG?4BFFGBGFE?EG/B?33FGHDB3B2BCFF2<
@M02034:409:000000000-BFKT7:1:1107:6631:7909 1:N:0:34
AAAGTCGAGGTGCCTAAAGTGGCAACCCAGACTCAGACGCATGTTGGTGGTGTAGAGCTTCCTGTAGCCGCATGGCGTTCGTACTTAAATATGGAACTAACCATTCCAATTTTCGCTGTCTCTTATACACATCTCCGAGCCCACGAGACC
+
AABBBFBBBBAAFGGAFFGGGGGHHHHGGFGGHHHHGFGEEEFFGD2EFGEGHFHBGFFHEFHHGFHFHEF@EGHFEGGGGGBCGGG3@DGFGE3@BFFH303BGDFGHHHHHFEEGGAEGHG3DDBD3CGHHGFBE<DF@FEEC?/CDA
@M02034:409:000000000-BFKT7:1:1107:20380:7911 1:N:0:34
AAAGTCGAGGTGCCTAAAGTGGCAACCCAGACTTGTGGGGGTGTTGGTGGTGTAGAGCTTCCTGTAGCCGCATGGCGTTCGTACTTAAATATGGAACTAACCATTCCAATTTTCGCTGTCTCTTATACACATCTCCGAGCCCACGAGACC
+
BCCCBFCCCCBCGGGGGGGGGGGHHHHGGHHGHHHHHGGGGGGGGHHGGGEFGHHHGHHHHHHHHGHGHGGGGGHHGGGGGGHHHHGFHHHHHHGGHHGGHHFHHHGHHHHHHHGGGGGHHHHHHHHHHHGHHHHGGCFGGGHGGGGGGG
@M02034:409:000000000-BFKT7:1:1107:16265:7913 1:N:0:34
AAAGTCGAGGTGCCTAAAGTGGCAACCCAGACTAATGGGGGTGTTGGTGGTGTAGAGCTTCCTGTAGCCGCATGGCGTTCGTACTTAAATATGGAACTAACCATTCCAATTTTCGCTGTCTCTTATACACATCTCCGAGCCCACGAGACC
+
BCCBBFBCCCBBGGGGGGGGGGGHHHHGGHHGHHCGHHHGGGGGGHHEFGEFGHHHHHHHHHHHHHHHHGGGGGHHGGGGGFGHHHGGHHHHHHGHFHGGHHHHHHGHFHHHHHGGGGGGHFHHHHGHGGFHHHHHGDGGGGHGGGGGGG
@M02034:409:000000000-BFKT7:1:1107:17638:7913 1:N:0:34
AAAGTCGAGGTGCCTAAAGTGGCAACCCAGACTAAGGAGCAGGTTGGTGGTGTAGAGCTTCCTGTAGCCGCATGGCGTTCGTACTTAAATATGGAACTAACCATTCCAATTTTCGCTGTCTCTTATACACATCTCCGAGCCCACGAGACC
+
BBB3ADAADBBBGGGGGGGGGGGHHHGGGHHGHHHHHGGHHHHFHHGEFGEFGFHHHHHHHHHHHFHHHGGGGGHHGGGGGGHHHHHHHHHHHHGFGFGHGHGHHHFHHHHHHHGGGGGGHGHHHGFHFHBGFHFHDCFGGGHGC@CGGG
@M02034:409:000000000-BFKT7:1:1107:15414:7914 1:N:0:34
AAAGTCGAGGTGCCTAAAGTGGCAACCCAGACTAATAAGAGTGTTGGTGGTGTAGAGCTTCCTGTAGCCGCATGGCGTTCGTACTTAAATATGGAACTAACCATTCCAATTTTCGCTGTCTCTTATACACATCTCCGAGCCCACGAGACC
+
CBCCCFBCCCBBGGGGGGGGGGGHHHHGGHHGHHFGHGGHHHGHHHHGGGEFHHHHHHHHHHHHHHHHHGGEGGHHGGGGGGHHHHHHFHHHEHHHHHHHHHHHGHFHFGHHHHGGGFGHHHHHHGGHHHGHFGHFGB@CGE/FCFGGGG
@M02034:409:000000000-BFKT7:1:1107:5437:7914 1:N:0:34
AAAGTCGAGGTGCCTAAAGTGGCAACCCAGACTGCGGGGTGTGTTGGTGGTGTAGAGCTTCCTGTAGCCGCATGGCGTTCGTACTTAAATATGGAACTAACCATTCCAATTTTCGCTGTCTCTTATACACATCTCCGAGCCCACGAGACC
+
BBBBBFBBBBAAGGGGGGGGGGGHHHHGGHHGHGCEGGGEEFG1FGHGFGFGGHHEFGHHFHHHGBFFFEFEGGGFGGCGEEFGGHHHHHHHHHGFGHHHGGFHHFHFHHHHHHGGGGGHHHHHHHHGHHGHHHHGCCCGFGEGGGGGDE
@M02034:409:000000000-BFKT7:1:1107:5725:7914 1:N:0:34
AAAGTCGAGGTGCCTAAAGTGGCAACCCAGACTCCGCCTTCTGTTGGTGGTGTAGAGCTTCCTGTAGCCGCATGGCGTTCGTACTTAAATATGGAACTAACCATTCCAATTTTCGCTGTCTCTTATACACATCTCCGAGCCCACGAGACC
+
ABAABFBBBBBBGGGFGGFFGFGHGDAEEEHCFGGEE?EEGHFGGFHFFEAFB35EG5GGHEHEFFHFHE?EEEFG>BEEFEFFEHEBGHDFGHBFFHGFB0FGHHHEHHHHH4EEGGE3F4BGGHFGHBDHHHHBC?@?DG/FCGGGEF
@M02034:409:000000000-BFKT7:1:1107:25291:7915 1:N:0:34
AAAGTCGAGGTGCCTAAAGTGGCAACCCAGACTGATGGTAAGGTTGGTGGTGTAGAGCTTCCTGTAGCCGCATGGCGTTCGTACTTAAATATGGAACTAACCATTCCAATTTTCGCTGTCTCTTATACACATCTCCGAGCCCACGAGACC
+
BBBBBFBABBBBGFGG4FGGEGFGHHHGGHHGHGGGHHHH5B3DFGFEAEAFFDGGGHHHHHHHGGGGHGGGGGGAEFEAFFFHGGDFHHFHFH3BEGHE3?FFDFGG4FFGHBEEFGGHHFHFDGHHB2BGCHBFC/<??<C/@CGF?C
@M02034:409:000000000-BFKT7:1:1107:12919:7916 1:N:0:34
AAAGTCGAGGTGCCTAAAGTGGCAACCCAGACTGAGAAGAATGTTGGTGGTGTAGAGCTTCCTGTAGCCGCATGGCGTTCGTACTTAAATATGGAACTAACCATTCCAATTTTCGCTGTCTCTTATACACATCTCCGAGCCCACGAGACC
+
BBBBBFBBBBBBGGGGGGGGGGGHHHHGGHHGHHFHHHHHHHHHHHHEFGEFGHHGHHHHHHHHHHHHHGGGGGHHGGGGGGHHHHHHHHHHHFHHHHGHHHGHHHHGHHHHHHGGGGGHHHHHGHHHGGGHHHHHGDDDGGHGG?CFGF
@M02034:409:000000000-BFKT7:1:1107:16322:7916 1:N:0:34
AAAGTCGAGGTGCCTAAAGTGGCAACCCAGACTTCGAAGAAGGTTGGTGGTGTAGAGCTTCCTGTAGCCGCATGGCGTTCGTACTTAAATATGGAACTAACCATTCCAATTTTCGCTGTCTCTTATACACATCTCCGAGCCCACGAGACC
+
>3A3>DAAB?AABFGGFGGGGFEHHHHGGHGGFFBFAGGEHHC3BGE1BEAFGHHFGHBGBGHGFBFGHGGGGEHGGEGGFEBHEHHGBGFGGB@GEFBFBGDHFGEHHGGHG4E<E?<EBBDGHHFHEC11FBDG/<<//?FFCG/CA?
@M02034:409:000000000-BFKT7:1:1107:9308:7917 1:N:0:34
GCTCTTAAAGAGGAGAAAGGTCATGACGCGTCAGGCTTCTAACTTTACTCAGTTCGTTCTCGTCGACAATGGCGGAACTGGCGACGTGACTGTCGCCCCAAGCAACCTGTCTCTTATACACATCTCCGAGCCCACGAGACCGTACTAGA
+
CCCCCFFFFFFFGGGGGGGGGGHHHHHGGGGGGGHHHHHHHHHHHHHHHHHHHHHFEHHGHGGGGEGGGHHHHGGGGGHHHHGGGGEGHGHHHHGGGGFADHFHHGGGHGHHHHHGHHHGHHHHHHGGCGGGGEEA@DDDGGGHGFCGH
@M02034:409:000000000-BFKT7:1:1107:7482:7918 1:N:0:34
AAAGTCGAGGTGCCTAAAGTGGCAACCCAGACTAGGGGTGGTGTAGAGCTTCCTGTAGCCGCATGGCGTTCGTACTTAAATATGGAACTAACCATTCCAATTTTCGCTGTCTCTTATACACATCTCCGAGCCCACGAGACCGTACTAGAT
+
CCCCCFCCCCBCGGGGGGGGGGGHHHHGGHHGHHFHHGGGGGGHGGHHHHHHGHHHHHHHGGGGGHFEEGGGGFGHHHGFGGHHH3FGCFGHHHHHHFHHHHHHHGGGGGGHHHHHHHHHHGGCGFGGGCGGGGGGCGGGGGEAAGHHEF
@M02034:409:000000000-BFKT7:1:1107:13041:7923 1:N:0:34
GCTCTTAAAGAGGAGAAAGGTCATGCCTTCTGCTGCTTCTAACTTTACTCAGTTCGTTCTCGTCGACAATGGCGGAACTGGCGACGTGACTGTCGCCCCAAGCAACCTGTCTCTTATACACATCTCCGAGCCCACGAGACCGTACTAGAT
+
ABCCCFFFFFFFGGGGGGGGGGHHHHHHHHHHHHHHHHHHHHHHHHHHHHHHHHHGGHHGHGFGGEGGGHHHHGGGGGHHHHGGGGGGHGHHHHGHGGGGGHGHHHHHGHHHHHHHHHHFHHHHHHHGGGGGGGGGCGGGGG?HGHHHHG
@M02034:409:000000000-BFKT7:1:1107:11927:7924 1:N:0:34
GCTCTTAAAGAGGAGAAAGGTCATGGGGGGTCGGGCTTCTAACTTTACTCAGTTCGTTCTCGTCGACAATGGCGGAACTGGCGACGTGACTGTCGCCCCAAGCCACCTGTCTCTTATACACATCTCCGAGCCCACGAGACCGTACTAGAT
+
AABBBFFFFFBFGAFGGGGGGGGHHC4EACEEEGCGGHHHHHHHHGGHHHFHHHHGDHHGHGFDG/><AGHHHGG?DGHHEEGGGGGFGGFEHHGEFGGDA9A.;;:FFGGGGGGFFGGFFGFFFFFF-BCFFFFFFFDDEA9EDEB/BB
@M02034:409:000000000-BFKT7:1:1107:20303:7928 1:N:0:34
AAAGTCGAGGTGCCTAAAGTGGCAACCCAGTATGTTGGTGGTGTAGAGCTTCCTGTAGCCGCATGGCGTTCGTACTTAAATATGGAACTAACCATTCCAATTTTCGCTGTCTTTATACCCATCTCCGAGCCCAC
+
BCCCBFCCCCCCGGGGGGGGGGGHHHHGGH35D55BFGE22EFHHHHHHHHHHHHHHHHHGGGGGHHGGGGGGHHHHHHHHHHHHGHHHHHHHHHHHHHHGHHHHGGGGGHHFH4B444B3B3B3FE@B/BF/F
@M02034:409:000000000-BFKT7:1:1107:26044:7930 1:N:0:34
AAAGTCGAGGTGCCTAAAGTGGCAACCCAGACTAAGGGTAATGTAGAGCTTCCTGTAGCCGCATGGCGTTCGTACTTAAATATGGAACTAACCATTCCAATTTTCGCTTCTCTTATACACATCTCCGAGCCCACGAGACCGTACTAGATC
+
BBBCBFCCCCBBGGGGGGGFGGGHHHHGGHHGHHGHHHGHHHHHHHHHHHHHHHHHHHHHEEEGGHGGGGGGGGHHHHHHHHHHHEGGHGHHHHHHHHGHHHHHHGGGHGHHHHHHHHHHHHHHHHFGGCFGHFFGGEGGCDEEHGHGF?
@M02034:409:000000000-BFKT7:1:1107:8905:7930 1:N:0:34
GCTCTTAAAGAGGAGAAAGGTCATGATGGGTAGTGCTTCTAACTTTACTCAGTTCGTTCTCGTCGACAATGGCGGAACTGGCGACGTGACTGTCGCCCCAAACAACCTGTCTCTTATACACATCTCCGAGCCCACGAGACCGTACTAGAT
+
CCCCCFFFFFFFGGGGGGGGGGHHHHHHGHHHGHHHHHHHHHHHHHHHHHGHHHHFEGHGHFFGGEFGGHHHHGGGGGHGGEGGGGGGHGHHHHFFGGGFFFHHHGFHHHHHHHHGHHHFFHHHHGGGCGGGGHGGC@DGGGGHGGHGH=
@M02034:409:000000000-BFKT7:1:1107:6479:7931 1:N:0:34
GCTCTTAAAGAGGAGAAAGGTCATGTGTGCTTCTAACTTTACTCAGTTCGTTCTCGTCGACAATGGCGGAACTGGCGACGTGACTGTCGCCCCAAGCAACCTGTCTCTTATACACATCTCCGAGCCCACGAGACCGTACTAGATCTCGT
+
BCCCBFFFFFFFGGGGGGGGGGHHHFHHHHHHHHHHHHHHHHGHGHGHHGGHHGHGFEGGGCEHGHHGGEEGHHHGGEGGGGGGHHHHGHGGGGDFGFHGHHHHHGHHHHHGHFFFHHHHHCCGGFGHGCGGCDGFDFAHFFF0GEDFC
@M02034:409:000000000-BFKT7:1:1107:7610:7935 1:N:0:34
AAAGTCGAGGTGCCTAAAGTGGCAACCCAGACTGCGAGGAAGGTTGGTGGTGTAGAGCTTCCTGTAGCCGCATGGCGTTC
+
CCCCCFBBCCCCGGGGGGGGGGGHHHHGGHHGH33E2EA2BFEGGC0EAEGCA3D555BB5BAGG5GFGEF0BEC1>EEC
@M02034:409:000000000-BFKT7:1:1107:20323:7935 1:N:0:34
AAAGTCGAGGTGCCTAAAGTGGCAACCCAGTATGTTGGTGGTGTAGAGCTTCCTGTAGCCGCATGGCGTTCGTACTTAAATATGGAACTAACCATTCCAATTTTCGCTGTCTTTATACACATCTCCGAGCCCACGAGACCGTACTAG
+
AAAAAFAADDAAGGGGGGG3BFF0FHGG0BGFHGHGHGAF?EFHFDDHHHHHHHHHGHHHFEEEAHGGCGGGG0FGFGH@F2FEF1B1FB1BCFGHHHHHFGFGBEEGCGGHHHFHFFH1GFBEGFE??@@CF/>BCCCGGG<CFG<
@M02034:409:000000000-BFKT7:1:1107:12651:7935 1:N:0:34
GCTCTTAGAGAGGAGAAAGGTCATGACTTGTAAGGCTTCTAACTTTACTCAGTTCGTTCTCGTCGACAATGGCGGAACTGGCGACGTGACTGTCGCCCCAAGCAACCTGTCTCTTATACACATCTCCGAGCCCACGAGACCGTACTAGAT
+
CCCCCFF5DFFBGGEGGGGGFGHHHHGHHHHHHHHHHHHHHHHHHHGHHHHHFHHGEGGGGFFEEEGGGHHHFGGGGGHHHGGGGGFGHGHHHHGHFGGGGHGHHHHHHGEHGHHFHGHHGHFCFGDG/@CGGFEDADGEEGACDEFGHD
@M02034:409:000000000-BFKT7:1:1107:13054:7935 1:N:0:34
GCTCTTAAAGAGGAGAAAGGTCATGCCTTCTGCTGCTTCTAACTTTACTCAGTTCGTTCTCGTCGACAATGGCGGAACTGGCGACGTGACTGTCGCCCCAAGCAACCTGTCTCTTATACACATCTCCGAGCCCACGAGACCGTACTAGA
+
BBBBBFFFFFFFGGGCGGGGFGFHFFFGHFHHHGHHHHHGHHHGHHFHHHHHHFHFBFHGHFBFEAEAAEGHHGGEEGHHHEEEFGGGEEGHGHFEEEEDGHGGHHGEFDBGHHHEHGB@GFHHHHDA/CCGGEAC<CAAFC.<AHGFH
@M02034:409:000000000-BFKT7:1:1107:6403:7943 1:N:0:34
GCTCTTAAAGAGGAGAAAGGTCATGGTGGTTCGGGCTTCTAACTTTACTCAGTTCGTTCTCGTCGACAATGGCGGAACTGGCGACGTGACTGTCGCCCCAAGCAACCTGTCTCTTATACACATCTCCGAGCCCACGAGACCGT
+
BBBBBFDFFFFFGFFGGFGGGGHHHHBBEEGHGG?EFHGFHHGGHHHGHHFFDFAFEHFFGFFEE0EEEGHHGEG?@EGGHHGEEEEF?FHHFGF/EEF?FGFBB?GHHHFHEHHHHHF2GD?GH1DD/<<-CGG@>ADF.CF
@M02034:409:000000000-BFKT7:1:1107:14640:7944 1:N:0:34
GCTCTTAAAGAGGAGAAAGGTCATGGGGGGGAGGGCTTCTAACTTTACTCAGTTCGTTCTCGTCGACAATGGCGGAACTGGCGACGTGACTGTCGCCCCAAGCAACCTGTCTCTTATACACATCTCCGAGCCCACGCGA
+
BBBBBFFDFFFFGAGFGGGAFGBFHFDGCEC?CCCDHHHHHHHHHHHHHHHHHHHGFGGGGECDG@FG?FGGGGFFADFFF?BBFFFF?EFFFFFFDFA9AEFFFFFFFB:FFFFFB/F/B/BBFF;.>F;DA.;@.:B
@M02034:409:000000000-BFKT7:1:1107:19713:7945 1:N:0:34
GCTCTTAAAGAGGAGAAAGGTCATGGGTTTTCGTGCTTCTAACTTTACTCAGTTCGTTCTCGTCGACAATGGCGGAACTGGCGACGTGACTGTCGCCCCAAGCAACCTGTCTCTTATACACATCTCCGAGCCCACGAGACCGTACTAGAT
+
CCCCCFFFFFFFGGGGGGGGGGHHHHHHGGGHGHGGGHHHHHHHHHHHHHHHGHHGEHHGHFFEGEGGFHHHHGGCEGHHHHGGGGGGHGHHHHGFGGGGGHGHHGHHHHHHGHHHHHHGHHHGHFFG?FGGGHGGCDGGGGDHGHGEBD
@M02034:409:000000000-BFKT7:1:1107:23084:7946 1:N:0:34
GCTCTTAAAGAGGAGAAAGGTCATGCTGAGGCAGGCTTCTAACTTTACTCAGTTCGTTCTCGTCGACAATGGCGGAACTGGCGACGTGACTGTCGCCCCAAGCAACCTGTCTCTTATACACATCTCCGAG
+
CCCCCFFFFFFFGGGAGGGGGGHHHHHFHHGGGGEEHHHHHDGHHHHGGGAGGHGGGHFGFGGGGAEEEGFHGGG?/EGHCAFEGG>E/F4GDEF/E?<//?FFFHGGHGGHEGH2G222@F@CG>F//>
@M02034:409:000000000-BFKT7:1:1107:7538:7948 1:N:0:34
AAAGTCGAGGTGCCTAAAGTGGCAACCCAGACTAAGTCTGGGGTTGGTGGTGTAGAGCTTCCTGTAGCCGCATGGCGTTCGTACTTAAATATGGAACTAACCATTCCAATTTTCGCTGTCTCTTATACACATCTCCGAGCCCACGAGACC
+
ABBBBF?ADDBBGGGGGGGGGGGHHHHGGHHGHFGGGHHHFHGGEGGEFGEFHHHHHHHHHHHHHGHGHGGGGGHHGGGGGGGHHHHGHHFGHFGHHHHHHHHHHHFHFHGHHHGGGGGHHHHHHHHHHHFHHHHHG/DCCFHGGCCGDC
@M02034:409:000000000-BFKT7:1:1107:20663:7950 1:N:0:34
GCTCTTAAAGAGGAGAAAGGTCATGATTACGCGTGCTTCTAACTTTACTCAGTTCGTTCTCGTCGACAATGGCGGAACTGGCGACGTGACTGTCGCCCCAAGCAACCTGTCTCTTATACACATCTCAGAGCCCACGAGACCGTACTAGAT
+
BBBBBFFFFFFFGGGGGGGGGGHHFH5GHGGGEEEGGHHHHHHHHHHHHHHHHHHGGHHGHGGGGFGGGHHHHGGFFGHHHHGGGGGGHGHHHHGHGGGGGHGHHHHHHHGHGHHHHHHGHHHFHHBHHHHHFGGGCFGGGGDEFHGHHG
@M02034:409:000000000-BFKT7:1:1107:9611:7953 1:N:0:34
GCTCTTAAAGAGGAGAAAGGTCATGCCTCGTGCGGCTTCTAACTTTACTCAGTTCGTTCTCGTCGACAATGGCGGAACTGGCGACGTGACTGTCGCCCCAAGCAACCTGTCTCTTATACACATCTCCGAGCCCACGAGACCGTACTAGAT
+
BCCCCFFFFFFFGGGGGGGGGGHHHHHHHGHCFEAEGGHHFHHHHHHHHHFHFHHGEFHGHFFEGEEGGHHHHGGEFFHHHEFFGGFGGGHFGHGHGGC?FAFBFFGHGGHGHHHDFHHHGHHFGHFFFGGGGEGF?@GDGFGAEGHHFF
@M02034:409:000000000-BFKT7:1:1107:22420:7954 1:N:0:34
AAAGTCGAGGTGCCTAAAGTGGCAACCCAGACTGGGGGTAATGTTGGTGGTGTAGAGCTTCCTGTAGCCGCATGGCGTTCGTACTTAAATATGGAACT
+
AAA@1DA>DDAABGGE11GGBGFHGHHGAGGCHGHFAEABBFHFBGHAFE/BAFGBFGHGHHHGB2DEFEEEFGHHEEEGGEHHHHDFFG2FGHED1>
@M02034:409:000000000-BFKT7:1:1107:12438:7956 1:N:0:34
GCTCTTAAAGAGGAGAAAGGTCATGGGTTTTCGTGCTTCTAACTTTACTCAGTTCGTTCTCGTCGACAATGGCGGAACTGGCGACGTGACTGTCGCCCCAAGCAACCTGTCTCTTATACACATCTCCGAGCCCACGAGACCGTACTAGAT
+
ABBBBFFFFFFFGFCGGGGGFGHHHGCHGGGDEGGGGHHHHHHHHHHHHHHHGHHGGHHGHGFEGAEEEHHHGGGCGGHHFHGGGGGFHGHFHHGEGGGGDHGGFFHHAFGGFHHDHHHDGGFCGHFE@DFGGCFG-A.EFC.E?.=DG=
@M02034:409:000000000-BFKT7:1:1107:6063:7959 1:N:0:34
GCTCTTAAAGAGGAGAAAGGTCATGGCGAGTCAGGCTTCTAACTTTACTCGGTTCGTTCTCGTCGACAATGGCGGAACTGGCGACGTGACTGTCGCCCCAAGCAACCTGTCTCTTATACACATCTCCGAGCCCACGAGACCGTACTAGAT
+
CCCCCFFFFFFFGGGGGGGGFGHHHHGGGGAGGGHHGHHHCHHHHHHGHH2EBEFEEGHGFFFGGEGGGHHHHGGGGGHHHGGGGGGDHGHHHHGHGGGGGHGCGAGHGHHHHHHGHFHGFHGEFHHGFFCCFGFD<A?EGGFHGHHH0:
@M02034:409:000000000-BFKT7:1:1107:16127:7961 1:N:0:34
AAAGTCGAGGTGCCTAAAGTGGCAACCCAGACCGCGGTGGGGGTTGGTGGTGTAGAGCTTCCTGTAGCCGCATGGCGTTCGTACTTAAATATGGAACTAACCATTCCAATTTTCGCTGTCTCTTATACACATCTCCGAGCCCACGAGACC
+
CCCCBFCCCCCBGGGGGGGGGGGHHHHGGHHGHGGGGBEFGGGEGGGFFGGGFFHFGFHHHHHHGHHHHGGGGGHGGGGGGGHHHHGHHHHHGGDFGHHHGFFHFFHHHHHHHHGGGGGHHHHHGHFFHFFGGHFGD-->@E.C<DFGGG
@M02034:409:000000000-BFKT7:1:1107:22406:7964 1:N:0:34
AAAGTCGAGGTGCCTAAAGTGGCAACCCAGACTGGGGGTAATGTTGGTGGTGTAGAGCTTCCTGTAGCCGCATGGCGTTCGTACTTAAATATGGAACTAACCATTCCAATTTTCGCTGTCTCTTATACACATCTCCGAGCCCACGAGACC
+
BCCCCFCCBCBCGGGGGGGGGGGHHHHGGHHGHGHHGGEFHHGGHHHFFGEFGFHGHHHHHHHHHGGHHGGGGGHFGGGGGGGHHHHHHHHHHF3BHHHHGHFHHHFFHHHHHHGGGGFHHHHGHHHHHGHHHHHHGCGGGGHGFGGFGG
@M02034:409:000000000-BFKT7:1:1107:26518:7964 1:N:0:34
GCTCTTAAAGAGGAGAAAGGTCATGGCTTTTCGTGCTTCTAACTTTACTCAGTTCGTTCTCGTCGACAATGGCGGAACTGGCGACGTGACTGTCGCCCCAAGCAACCTGTCTCTTATACACATCTCCGAGCCCACGAGACCGTACTAGAT
+
ABCCCFFFFFFFGGGGGGGGGGHHHGHHHHHHGHGGGHHHHHHHHHHHHHHHHHHGGHHGHGGGGFFFGHHHHGGGGGHHHGGFGGGGHFHHHHGGGGGGGGGFHGHHHHGHGHHGHHHHHHGFHFHGGGGGGHGGDGCGGGGHGHHFHD
@M02034:409:000000000-BFKT7:1:1107:7362:7966 1:N:0:34
GCTCTTAAAGAGGAGAAAGGTCATGACGGTGGGGGCTTCTAACTTTACTCAGTTCGTTCTCGTCGACAATGGCGGAACTGGCGACGTGACTGTCGCCCCAAGCAACCTGTCTCTTATACACATCTCCGAGCCCACGAGACCGTACTAGAT
+
BBBBBFFFBFFFGGGGGGGGGGHHHHHGGGGGGGGGGHHHHHHHHHHHHHDGHHFGEHHGHGFGGEEGFHHHHGGEFGHHHGGGGGGGEFGHHHGHGGGFGHEHHHHHHHHHGHHBGGHHHGGFFBFG-<?DGEEG-<<DEFGGFEH0C<
@M02034:409:000000000-BFKT7:1:1107:5031:7971 1:N:0:34
GCTCTTAAAGAGGAGAAAGGTCATGAATCATCGGGCTTCTAACTTTACTCAGTTCGTTCTCGTCGACAATGGCGGAACTGGCGACGTGACTGTCGCCCCAAGCAACCTGTCTCTTATACACATCTCCGAGCCCACGAGACCGTACTAGAT
+
CCCCCFFFFFFFGGGGGGGGGGHHHH5DGHHHHGGGGHGHHHHHGGHHHHGHGHHFEHHGHFFFGEEGFHGGFFGEGGHHHHEGEGFGHEHHHHFGEAEEDHGGHFHHGHHHHHHGHHHHHHGCGH2C?D?DGGGA-A.EFFEGCGHGF=
@M02034:409:000000000-BFKT7:1:1107:8717:7976 1:N:0:34
AAAGTCGAGGTGCCTAAAGTGGCAACCCAGACTGGGGAGCGGGTTGGTGGTGTAGAGCTTCCTGTAGCCGCATGGCGTTCGTACTTAAATATGGAACTAACCATTCCAATTTTCGCTGTCTCTTATACACATCTCCGAGCCCACGAG
+
AAABBFBBBDBAGGFGGGGGFGGHGHHGGCGFGFFDCC2E?EGFF?E1F1AFGHH5FGFGHHHHEGHFG1EEGGHHGGGGGGFHHHFFHGGHHB3DGFFFGGDG3BDFHHGHGHCFGG?GBDFHFHBGFHF2FDDFD@@?@FCF--<
@M02034:409:000000000-BFKT7:1:1107:21592:7978 1:N:0:34
AAAGTCGAGGTGCCTAAAGTGGCAACCCAGACTGGGACTCATGTTGGTGGTGTAGAGCTTCCTGTAGCCGCATGGCGTTCGTACTTAAATATGGAACTAACCATTCCAATTTTCGCTGTCTCTTATACACATCTCCGAGCCCACGAGACC
+
BBBCCFBCCCCCGGGGGGGGGFGGHHHGGHHGHHAGAGHHHHHHHHHEFGEFGDGEFHHHHHHHGGFGFGGEGGHGGGGGGEEGFFHHHHHHFHBFGHHHFFFGHFHBHHFHF4EFGGEFDHHEFDGDGFGHHHHFG@DGGGHGG?DGGE
@M02034:409:000000000-BFKT7:1:1107:12716:7983 1:N:0:34
AAAGTCGAGGTGCCTAAAGGGGCAACCCAGACTGGTAATATGGTTGGTGGTGTAGAGCTTCCTGTAGCCGCATGGCGTTCGTACTTAAATATGGAACTAACCATTCCAATTTTCGCTGTCTCTTATACACATCTCCGAGCCCACGAGACC
+
ABABBFBBBBAAGGGGGGGGGCGGGGFGGGHGHHHGGHFFGHHHHGGEFFEFGBGFHGHHHHHHFHHHHGGEGGHHGEGGFBCGHHGEHHGHHHFHHHHHHGHHFGGFHGHHHFEEFDEFGHHHFHHGF?GHHHHFD?FGGFHGGGGGGA
@M02034:409:000000000-BFKT7:1:1107:21177:7989 1:N:0:34
GCTCTTAAAGAGGAGAAAGGTCATGGGTCGTGGGGCTTCTAACTTTACTCAGTTCGTTCTCGTCGACAATGGCGGAACTGGCGACGTGACTGTCGCCCCAAGCAACCTGTCTCTTATACACATCTCCGAGCCCACGAGACCGTACTAGA
+
CCCCCFFFFFFFGGGGGGGGGGGHHHHHHGGGGGGGGHGHHHHHHHHHHHGHHHHGGHHGGGFGGEEFGHHHHGGEGGHHHGE@EGFGHEHGHHGHGDFFDFFGGHHHHHHHFHHHHHH1GFG1FFHG?CGCF.>D<CDGGGD.EHHHH
@M02034:409:000000000-BFKT7:1:1107:10317:7991 1:N:0:34
AAAGTCGAGGTGCCTAAAGTGGCAACCCAGACTCAGGCTCATGTTGGTGGTGTAGAGCTTCCTGTAGCCGCATGGCGTTCGTACTTAAATATGGAACTAACCATTCCAATTTTCGCTGTCTCTTATACACATCTCCGAGCCCACGAGACC
+
AA>ABFBBBBAAGGGGGGGGGFGFGFFEGHGGHHFGGGCGHHHHHFHEFEAFHFFDGBHGHEHHGHHGHGCEEFHGGEEEGEFHHHGFHHFHHFBGGHHHGHHHHHFFGGHHHHGGGG/FGHGHHH4FGFHHHGHFF?CGCFHGGD?FGA
@M02034:409:000000000-BFKT7:1:1107:3851:7993 1:N:0:34
GCTCTTAAAGAGGAGAAAGGTCATGGTTGTTCGGGCTTCTAACTTTACTCAGTTCGTTCTCGTCGACAATGGCGGAACTGGCGACGTGACTGTCGCCCCAAGCAACCTGTCTCTTATACACATCTCCG
+
CCCCCFFFFFFFGGGGGGGGGGHHHGEGEEHHDGGGGHFHGGBGGEBFGGEGAB5FFFGFFEFGGAE?EGGH2EF>EEGBG1E>EEEAH/FFGHF/E?D/CFFGHFGHEHCGFGH>F2F2CD@GG<1A
@M02034:409:000000000-BFKT7:1:1107:12032:7993 1:N:0:34
AAAGTCGAGGTGCCTAAAGTGGCAACCCAGACTCGTCGTGGTGTAGAGCTTCCTGTAGCCGCATG
+
CCCCCFCCCCBCGGGGGGGGGGGHHHHGGHHGH3A2A?AA2AFH3F5D5AF53BB55D53AE0AE
@M02034:409:000000000-BFKT7:1:1107:21587:7997 1:N:0:34
AAAGTCGAGGTGCCTAAAGTGGCAACCCAGACTGGGACTCATGTTGGTGGTGTAGAGCTTCCTGTAGCCGCATGGCGTTCGTACTTAAATA
+
AAA1>DAA@@>AGGGGBGGFB1ABGHHGC0AFGGG00FFCFG1DDBA/A/BFFGHG1FDFFGHHHFFFGGEEFGFAEFGGGGGHHHFGGHG
@M02034:409:000000000-BFKT7:1:1107:5692:8004 1:N:0:34
AAAGTCGAGGTGCCTAAAGTGGCAACCCAGACTGTGAAGGCGGTTGGTGGTGTAGAGCTTCCTGTAGCCGCATGGCGTTCGTACTTAAATATGGAACTAACCATTCCAATTTTCGCTGTCTCTTATACACATCTCCGAGCCCACGAGACC
+
BBBBBFBBBBBBGGGGGGGGGGGHHHHGGHAFHGHHFFHHHCGEA0EEFGEBFFHGFGHHEHHHHEHFGEFFFGFFFGGGGFFHHHHFHHHHFH3DFHHGHFHFHHFFHHHHHBDDGGG2F3FHHHGHFHGHHGF@B/<A@/F/ADFDDC
@M02034:409:000000000-BFKT7:1:1107:11403:8004 1:N:0:34
AAAGTCGAGGTGCCTAAAGTGGCAACCCAGACTCCGACTACTGTTGGGGGTGTAGAGTTTCCTGTAGCCGCATGGCGTTCGTACTTAAATATGGAACTAACCATTCCAATTTTCGCTG
+
BBBBBFBAADBAGCDGGGGGGGCH4FHGDD2AAFC222AEBA3G5GG0E0EE03D555DDF555B55@31EE1E??/E/?EE0??BGB3B4BG3F33BF3E03B34G42GGHBB>/EE
@M02034:409:000000000-BFKT7:1:1107:12407:8004 1:N:0:34
GCTCTTAAAGAGGAGAAAGGTCATGGGTTCTATTGCTTCTAACTTTACTCAGTTCGTTCTCGTCGACAATGGCGGAACTGGCGACGTGACTGTCGCCCCAAGCAACCTGTCTCTTATACACATCTCCGAGCCCACGAGACCCTACTATAT
+
CCCCCFFFFFFFGGGGGGGGGGHHHBFFFHDE6AGGHHHHHHHHHHHHHHDHHHHGEHHFHGFGGEEGGHHHHGGGGGHHHGFEGGEGHGHHHHGHGGGGGHGBGHHHHHHHHHGHHGHHHHGHHHHGCCGGGEGD?DGG..<FHB00==
@M02034:409:000000000-BFKT7:1:1107:16573:8005 1:N:0:34
AAAGTCGAGGTGCCTAAAGTGGCAACCCAGACTGGGGAGAGGGTTGGTGGTGTAGAGCTTCCTGTAGCCGCATGGCGTTCGTACTTAAATATGGAACTAACCATTCCAATTTTCGCTGTCTCTTATACACATCTCCGAGCCCACGAGACC
+
3AABBFAADBABGGGGFFGGGGGHGHHGGHFFHHHCEF?EFGGEGGGGGCFGHFHEGHHHFGBFHGHEHGGFGGHCEBEGGGGHHHHEFGFHG33?CGFG3F3BGBGDGGHHHGGDGDGHHFHHHBFGG<DGFHFHGG@DGGHGGGGFA>
@M02034:409:000000000-BFKT7:1:1107:18747:8006 1:N:0:34
AAAGTCGAGGTGCCTAAAGTGGCAACCCAGACTCCGCCTCAGGTTGGTGGTGTAGAGCTTCCTGTAGCCGCATGGCGTTCGTACTTAAATATGGAACTAACCATTCCAATTTTCGCTGTCTCTTATACACATCTCCGAGCCCACGAGACC
+
ABCBAFBBBCBBFGGGGGGFGGGHHHHGGHHGHHHGGGGGHHHGGHGGGGEFGHHHHHHHHHHHHHHGHGGFGGHHGGGGGEGHHHHHHHHHHHFHHHFHFHHHHHGHHHHHHHGGGGGFFHHHFHFHFGFHHHHFGCCGGGGGCGCGGF
@M02034:409:000000000-BFKT7:1:1107:12689:8006 1:N:0:34
GCTCTTAAAGAGGAGAAAGGTCATGCGGTCGAATGCTTCTAACTTTACTCAGTTCGTTCTCGTCGACAATGGCGGAACTGGCGACGTGACTGTCGCCCCAAGCAACCTGTCTCTTATACACATCTCCGAGCCCACGAGACCGTACTAGAT
+
CCCCCFFFFFFFGGGGGGGGGGHHHBEE2AAAAFHHHHHHHHHHHHHHHHHHHHHGGHHGHGFGGFGGGHHHHGGFGGHHHGGGGGGGGGHHHHGHGGGGGHGHHHHHHHFHHHHHHHHHHHHHHHH?CGGGA<F?CGGGGCA.<G00;:
@M02034:409:000000000-BFKT7:1:1107:13203:8007 1:N:0:34
AAAGTCGAGGTGCCTAAAGTGGCAACCCAGACTCATAATAGTGTTGGGGGTGTAGAGCTTCCTGTAGCCGCATG
+
CCCCCFBCCDCCGGGGGGGGGGGHHHHGGGHGHFGHF5GFHHHHHHG220EEA3F55A335BFEB5B53BE/EA
@M02034:409:000000000-BFKT7:1:1107:3987:8008 1:N:0:34
AAAGTCGAGGTGCCTAAAGTGGCAACCCAGACTCAGAAGAGTGTTGGTGGTGTAGAGCTTCCTGTAGCCGCATGGCGTTCGTACTTAAATATGGAACTAACCATTCCAATTTTCGCTGTCTCTTATACACATCTCCGAGCCCACGAGACC
+
BBBBBFBBBBBBGGGGGGGGGGGFFHHGGHHGHHHHGHHHHHHHHHHGGGEFGHHGHHHHGHHGGGHHHGGGGGHGGGGGGEHHHHHFHHHHHHGHHHHHHHHHGFHHFGHHHFGGGGGGHHHHHHGHHCHGFHHHGCGGGGHGGFGGGE
@M02034:409:000000000-BFKT7:1:1107:7611:8009 1:N:0:34
GCTCTTAAAGAGGAGAAAGGTCATGAATCTGAGGGCTTCTAACTTTACTCAGTTCGTTCTCGTCGACAATGGCGGAACTGGCGACGTGACTGTCGCCCCAAGCAACCTGTCTCTTATACACATCTCCGAGCCCACGAGACCGTACTAGAT
+
CCCCCFFFFFFFGGGGGGGGGGHHGHHHHHHHHGGGHHHHHHGHHHHHHHHHHHHGFGHGHGGGGEEGGHHHHGGGGGHHHHGGGGGGHGHHHHGGGGGFGHGHHHHHHHHHHHHHHHHFHHHHHHHGGGGGGHGG-AAEGG.CDHGFHD
@M02034:409:000000000-BFKT7:1:1107:5804:8010 1:N:0:34
GCTCTTAAAGAGGAGAAAGGTCATGGTGGTGCGGGCTTCTAACTTTACTCAGTTCGTTCTCGTCGACAATGGCGGAACTGGCGACGTGACTGTCGCCCCAAGCAACCTGTCTCTTATACACATCTCCGAGCCCACGAGACCGTACTAGAT
+
ABBBBFFFFFFFGFGAGGGGFGHHHHAFEGGHCGGGGHHHHHFHHFHHHGHHGHHGDGFFDFFEE@EFFFGFCEGECEHFGCEEEE>EGGHHHFFCDDDDACFCHHHHGFGHGHHHHHH1CHGFG1FD?C-@FHGC-@<AEGAHGHHHH:
@M02034:409:000000000-BFKT7:1:1107:27159:8013 1:N:0:34
AAAGTCGAGGTGCCTAAAGTGGCAACCCAGACTGTTGATCATGTTGGTGGT
+
1A?AAFAA1AAAGGGGGGGBDGFH1FGFFHGGCBFG1FHFFHBFG2AE/AA
@M02034:409:000000000-BFKT7:1:1107:15452:8014 1:N:0:34
GCTCTTAAAGAGGAGAAAGGTCATGAGGGGGCAGGCTTCTAACTTTACTCAGTTCGTTCTCGTCGACAATGGCGGAACTGGCGACGTGACTGTCGCCCCAAGCAACCTGTCTCTTATACACATCTCCGAGCCCACGAGACCGTACTAGAT
+
CCCCCFFFFFFFGGGGGGGGGGGHHFHHGGGEGGGGHHHHHHHHHHHHHHGHHHHGEHHGHFFGE>EEGHHHHGGCEGHHHHGEGFEGHGHHHHGCDFGGGHGGG<GHHHHHHHHHHHHFHGHHHHHGGGGGGHGGDGDG<:AGGEFFHB
@M02034:409:000000000-BFKT7:1:1107:21554:8019 1:N:0:34
AAAGTCGAGGTGCCTAAAGTGGCAACCCAGACTGCTCCGCTGGTTGGTGGTGTAGAGCTTCCTGTAGCCGCGTG
+
DDCDDFDCCCBCGGGGGGGGGGGHHHHGGGHGHHFHD3EE22EGDEGGE1EEA3F5A53A5FD5B5D5@?E0>E
@M02034:409:000000000-BFKT7:1:1107:18013:8022 1:N:0:34
GCTCTTAAAGAGGAGAAAGGTCATGGTGAGTGGGGCTTCTAACTTTACTCAGTTCGTTCTCGTCGACAATGGCGGAACTGGCGACGTGACTGTCGCCCCA
+
ABBBBFFFFFFFCGFGGGGFBGHHFB5AAGDFFH?ECGFHHHFHGHHEDB5ABFFFBGHEFBB1A0E1AGGHFEF//>BFCEEEEF@//FHDBF?/EFEG
@M02034:409:000000000-BFKT7:1:1107:12448:8023 1:N:0:34
GCTCTTAAAGAGGAGAAAGGTCATGAGGGAGAGGGCTTCTAACTTTACTCAGTTCGTTCTCGTCGACAATGGCGGAACTGGCGACGTGACTGTCGCCCCAAGCAACCTGTCTCTTATACACATCTCCGAGCCCACGAGACCGTACTAGAT
+
CCCCCFFFFFFFGGGGGGGGGGGHHHHHGGGGGGGGHHHHHHHHHHHHHHHHHHHFEGHGHFFEGEFGGHHHHGGGGGHHHGGGGGGGHGHHHHGHGGGGGHGHHHHHHHHHHHHGHHFHHGHHHHHGCGCGGHGGCFEGEG.CGHHHHD
@M02034:409:000000000-BFKT7:1:1107:13987:8038 1:N:0:34
GCTCTTAAAGAGGAGAAAGGTCATGGGTGGTGGTGCTTCTAACTTTACTCAGTTCGTTCTCGTCGACAATGGCGGAACTGGCGACGTGACTGTCGCCCCAAGCAACCTGTCTCTTATACACATCTCCGAGCCCACGAGACCGTACTAGA
+
CCCCCFFFFFFFGGGGGGGGGGHHHHHGFGFFGGGHHHHHHHHHHHHHHHGHHHHGEHHGHGFFGGGGGHHHHGGGGGHHHHFGGGGGHGHHHHGHGGGGGHEGFGHHHHHHGHHHHHHHHHHFGGHD@DCGGGGC@CFDGGEEGHGHH
@M02034:409:000000000-BFKT7:1:1107:26138:8038 1:N:0:34
GCTCTTAAAGAGGAGAAAGGTCATGGGTCGTCTTGCTTCTAACTTTACTCAGTTCGTTCTCGTCGACAATGGCGGAACTGGCGACGTGACTGTCGCCCCAAGCAACCTGTCTCTTATACACATCTCCGAGCCCACGAGACCGTAC
+
ABBBBFFFDFFFGGGGGGGGGGHHHG44BEAF2FHHHHHHHHHHHHGHHHGHHHHGGHHGHGGGGGGEGGHHHGGGGGHGHHGGGGGEHGHFHHGHEGGG/FF2BGGHHGHHHHHFHFHHHHHHHHGECDGGGEGG-ACEEG<.<
@M02034:409:000000000-BFKT7:1:1107:11167:8040 1:N:0:34
GCTCTTAAAGAGGAGAAAGGTCATGGGTGCTGGTGCTTCTAACTTTACTCAGTTCGTTCTCGTCGACAATGGCGGAACTGGCGACGTGACTGTCGCCCCAAGCAACCTGTCTCTTATACACATCTCCGAGCCCACGAGACCGTACTAGAT
+
BCCCBFFFFFFFGFGFGFGG4GHHGHHHGGHHHHGHHHHHHHHHHHHHHHGHHHHGEHFGHFBEEEFECHHHFGGEEGHHHCEFEGEFHFHHHHGHDFGEDGFFHFHHHHHHHHHGHHHFBGGFHHFGCFGGGEFF>DFDED<GDHHHHD
@M02034:409:000000000-BFKT7:1:1107:11464:8040 1:N:0:34
GCTCTTAAAGAGGAGAAAGGTCATGGGTTGTTGTGCTTCTAACTTTACTCAGTTCGTTCTCGTCGACAATGGCGGAACTGGCGACGTGACTGTCGCCCCAAGCAACCTGTCTCTTATACACATCTCCGAGCCCACGAGACCGTACTAGAT
+
BBBBBFFDBFFFGGGGGGCFGGHHBFGHFEGGHF2BGHHHHFHHHHGHHHGHHHHGGGFGHGFGGEE?EHHHHGGF/FHGHHGEGCEFHGGFHGEHEEGEDFECGFFGGHHHHHHGHHH@FBGFHHFF?CGGGEFC-ACEFDGCDH0D0=
@M02034:409:000000000-BFKT7:1:1107:9269:8045 1:N:0:34
AAAGTCGAGGTGCCTAAAGTGGCAACCCAGACTAATAAGAAGGTTGGTGGTGTAGAGCTTCCTGTAGCCGCATGGCGTTCGTACTTAAATATGGAACTAACCATTCCAATTTTCGCTGTCTCTTATACACATCTCCGAGCCCACGAGAC
+
CCCCCFCBCCCCGGGFFGGGGGGHHHHGGHHGHHHGFFHHHHHHHHGGFFGFABGBGFFHBGHHHFEFFGGEEGHFEEGGGEFHHHHFBHHFHF3FFBGHCEDFEFHDFGFHHEEGGE/F4FGD4F4B?BBFCGHFA/<BCFHGC/@G?
@M02034:409:000000000-BFKT7:1:1107:19150:8054 1:N:0:34
AAAGTCGAGGTGCCTAAAGTGGCAACCCAGACTCCTTCGCAGGTTGGTGGTGTAGAGCTTCCTGTAGCCGCATGGCGTTCGTACTTAAATATGGAACTAACCATTCCAATTTTCGCTGTCTCTTATACACATCTCCGAGCCCACGAGACC
+
BBCCCFCCCCBBGGGGGGGGGGGGHGHGGHHGHHHHHHHGGGGGHHGEFGEFFGHHHHHHHHHHGHHHHGGGGGHHGGGGGGHHHHHHHHHHHHHHHHHHGHFHHHHHHHGHHHGGGGGHHHHHFHHHGGGHHHFDE@CFGGHGCGGGGG
@M02034:409:000000000-BFKT7:1:1107:5794:8055 1:N:0:34
AAAGTCGAGGTGCCTAAAGTGGCAACCCAGACTCCTAATACGGTTGGTGGTGTAGAGCTTCCTGTAGCCGCATGGCGTTCGTACTTAAATATGGAACTAACCATTCCAATTTTCGCTGTCTCTTATACACATCTCCGAGCCCACGAGACC
+
ABBBBFBBBBABGGGGGGGGGGGFFGFGGHHGFHHHHHHHHHGGFGGEFFEEHHHGHGHHHGHGGFHHHFGGGGHGGGGGGFHHHHHGHHHHHHFFFHFHHHFHHHGHHHHHHHGGGGGGHHHHHHFHHGFHHHHFDBDCGGHGFGGGGF
@M02034:409:000000000-BFKT7:1:1107:27300:8060 1:N:0:34
AAAGTCGAGGTGCCTAAAGTGGCAACCCAGACTGGTGGGTTGGTTGGTGGTGTAGAGCTTCCTGTAGCCGCATGGCGTTCGTACTTAAATATGGAACTAACCATTCCAATTTTCGCTGTCTCTTATACACATCTCCGAGCCCACGAGACC
+
BCCCCFCCCCCCGGGGGGGGGGGHHHHGGHHGHHHHHGGAFGGGHGGEFGEFGHHFGHHHHHHHHHHHFGGGGGHHGGGGGGHHHHHHHHHHHFDFHHGHGFEHHHHGHHHHHHGGGGGHGHHHHHHFHHHHGHHHGCCCCGHGGDGGGE
@M02034:409:000000000-BFKT7:1:1107:25296:8061 1:N:0:34
GCTCTTAAAGAGGAGAAAGGTCATGGTGTTTCGTGCTTCTAACTTTACTCAGTTCGTTCTCGTCGACAATGGCGGAACTGGCGACGTGACTGTCGCCCCAAGCAACCTGTCTCTTATACACATCTCCGAGCCCACGAGACCGTACTAGAT
+
BCCCCFFFFFFFGGGGGGGGGGHHHHFGGGHHGHGGGHGHHHGHHHHHHHHHHHHGGHHGHFFEGEEEGHHHHGGEFGHHGHEEGGEFHGHHHHGGGGGEGHEHGGHHHHHHGHHFHHHHHHHHHHHGGDCCCFFAAADCFGGHGHHGHD
@M02034:409:000000000-BFKT7:1:1107:10280:8061 1:N:0:34
GCTCTTAAAGAGGAGAAAGGTCATGCTTACTAATGCTTCTAACTTTACTCAGTTCGTTCTCGTCGACAATGGCGGAACTGGCGACGTGACTGTCGCCCCAAGCAACCTGTCTCTTATACACATCTCCGAGCCCACGAGACCGT
+
BBBBBFFFFFFFGGGGGGGGFGGHH5G554A555DFHHHHGHHHHHHHHHHHHHHGGHHGHGFGGEEGGHHHHGGGGGHHHHGGGGGGHGHGHHGGEFGFGGFCHHHHGHHHFHHGHHHFHHHEHHGE@FCGGEGG@DDD.@<
@M02034:409:000000000-BFKT7:1:1107:22873:8066 1:N:0:34
AAAGTCGAGGTGCCTAAAGTGGCAACCCAGACTACGCATCATGTTGGTGGTGTAGAGCTTCCTGTAGCCGCATGGCGTTCGTACTTAAATATGGAACTAACCATTCCAATTTTCGCTGTCTCTTATACACATCTCCGAGCCCACGAGAC
+
CCDDCFBCDCBCGGGGGGGGGGGHHHHGGHHGHB3EFEEE3DGHHHHGFGGFGFHHHGHHFHHHHGHFHGGGGGHFGGGGGGFHHHHHHHHHHFHEGHHHGHFHGHGGHHHHHGGGGGGHHHHHHHFHHHHHHHHGGCGGGGHGGGFGG
@M02034:409:000000000-BFKT7:1:1107:20100:8068 1:N:0:34
GCTCTTAAAGAGGAGAAAGGTCATGGCTGTTAGGGCTTCTAACTTTACTCAGTTCGTTCTCGTCGACAATGGCGGAACTGGCGACGTGACTGTCGCCCCAAGCAACCTGTCTCTTATACACATCTCCGAGCCCACGAGACCGTACTAGAT
+
CCCDCFFFFFFFGGGGGGGFGGGHHHHHGHHHHHHHHHHHHHGHHHHHHHHHGHHFEGHGHFBEEEEGGHHHHFGCFFHHH1EEFG/EHFFHHHGEEGGGGG/FGFGHHHHHHHHGFHFHHHHCGGFD@DFGFAFD-AADEG<GDHHHFD
@M02034:409:000000000-BFKT7:1:1107:20324:8077 1:N:0:34
AAAGTCGAGGTGCCTAAAGTGGCAACCCAGACTAATACGGGGGTTGGTGGTGTAGAGCTTCCTGTAGCCGCATGGCGTTCGTACTTAAATATGGAACTAACCATTCCAATTTTCGCTGTCTCTTATACACATCTCCGAGCCCACGAGACC
+
BCCCAFCCCCAAGGGGGGGGGGGHHHHGGHHGHHHHHHHGGGGEFGGGGGEFGHHHHHHHHHHHHHHHHGGGGGHHGGGGGGHHHHHGHHHHHHHGGHHGHHGHHHHHHHHHHHGDGGGHHHHHHHHHGHFHHHHHG@GCGGHGGGGGGE
@M02034:409:000000000-BFKT7:1:1107:10493:8080 1:N:0:34
GCTCTTAAAGAGGAGAAAGGTCATGGTGGTTGGGGCTTCTAACTTTACTCAGTTCGTTCTCGTCGACAATGGCGGAACTGGCGACGTGACTGTCGCCCCAAGCAACCTGTCTCTTATACACATCTCCGAGCCCACGAGACCGTACTAGAT
+
CCCCCFFFFFFFGGGGGGGGGGGHHHFGGFGGGGGGGHHHHHHHHHHHHHHHHHHGEHHGHFFFFEGGGHHHHGGGGGHHHHGGGGEGHGHHHHGHGGGGGHGHHHHHHHHHHHHHHHH2FGHHHHFGCGGGGHGG-AEFGG<GGHHFF;
@M02034:409:000000000-BFKT7:1:1107:10452:8081 1:N:0:34
GCTCTTAAAGAGGAGAAAGGTCATGACTCGTAGTGCTTCTAACTTTACTCAGTTCGTTCTCGTCGACAATTGCGGAACTGGCGACGTGACTGTCGCCCCAAGCAACCTGTCTCTTATACACATCTCCGAGCCCACGAGACCGTACTAGA
+
BCBCCFFFFFFFGGGGGGGGGGFHHHGHGGHGGGHHHHHHHHHHGHHHHHHHGHGGGHHGHFBEEEE?EHHHHGGEGGHHGGGGGGGGHEHHGHGHAEFGCHGHEFGHHFGHHFHGHHFDGFGGFGHG/<BDEHFF<ADFFGACDFHBD
@M02034:409:000000000-BFKT7:1:1107:6189:8087 1:N:0:34
AAAGTCGAGGTGCCTAAAGTGGCAACCCAGACTGGTAATGGGGTTGGTGGTGTAGAGCTTCCTGTAGCCGCATGGCGTTCGTACTTAAATATGGAACTAACCATTCCAATTTTCGCTGTCTCTTATACACATCTCCGAGCCCACGAGACC
+
AABBAF@ACDBCGGGGGFGGGGGHCHHGGHHGHHCH55FB5GFEEGGGFGAFGGHHHHHHHHHHFHHG3EFEGGHHGGGGGFFEHHGGHHHHHFFFHGGGHHHGHGGGFGHHHHGGGGGGHFHHGHFHFHGHHHFGE/BDGGHG?@CAA>
@M02034:409:000000000-BFKT7:1:1107:15629:8098 1:N:0:34
GCTCTTAAAGAGGAGAAAGGTCATGCGGACGCGGGCTTCTAACTTTACTCAGTTCGTTCTCGTCGACAATGGCGGAACTGGCGACGTGACTGTCGCCCCAAGCAACCTGTCTCTTATACACATCTCCGAGCCCACGAGACCGTACTAGAT
+
BBBBBFFFFFFFGGGGGGGFGGFHHHGGCFGGGGGGGHHHHHHHHHHHGHHHHHHGGHHGHFBEFEEEEHGHHGGECGGHGGGGGGGGHGHHHHGECD@DACEGGFFHHFHGGFHHHHGGHGHFHFFD-CCGGCE@@DAAEDDGGEGGF9
@M02034:409:000000000-BFKT7:1:1107:21760:8101 1:N:0:34
GCTCTTAAAGAGGAGAAAGGTCATGATTACGCGTGCTTCTAACTTTACTCAGTTCGTTCTCGTCGACAATGGCGGAACTGGCGACGTGACTGTCGCCCCAAGCAACCTGTCTCTTATACACATCTCCGAGCCCACGAGACCGTACTAGAT
+
CCCDDFFFFFFFGGGGGGGGGGGHHHHHHHGGGGGGGHHHHHHHHHHHHHHHHHHGGHHGHGFGGFGGGHHHHGGGGGHHHGGGGGGGHGHHHHGGGGGGGHEHGGHHHHHGHHHHHHFHHHFHHHGGGGGGGHGDCGDFGGGHGHGHHC
@M02034:409:000000000-BFKT7:1:1107:6128:8102 1:N:0:34
GCTCTTAAAGAGGAGAAAGGTCATGGTTGGTGCTGCTTCTAACTTTACTCAGTTCGTTCTCGTCGACAATGGCGGAACTGGCGACGTGACTGTCGCCCCAAGCAACCTGTCTCTTATACACATCTCCGAGCCCACGAGACCGTACTAGAT
+
BBBBBFFFFFFFGGEGGGGGGGHHHHBFEGEFFFHHHHGHHGGGHHHGHHFGGHHGEHHGHFFGGAFEGHHHGGG@EGHHHHGGGGGGGEHGHHGFGGGFGEA2FGGHHFHHHHHHHHGFHGGGHHHGCGGGGHGGCGGGGCAGGHGGG=
@M02034:409:000000000-BFKT7:1:1107:25407:8102 1:N:0:34
GCTCTTAAAGAGGAGAAAGGTCATGTGTACTAGGGCTTCTAACTTTACTCAGTTCGTTCTCGTCGACAATGGCGGAACTGGCGACGTGACTGTCGCCCCAAGCAACCTGTCTCTTATACACATCTCCGAGCCCACGAGACCGTACTAGAT
+
CCCCCFFFFFFFGGGGGGGGGGHHHHHHHHHHHHHHHHHHHHHHHHHHHHHHHHHGGHHGIGFEGGGGGHGHHGGGGGHHHHGGGGGGHGHHHHGHGGGGGHGHHHHHHHHHHHHHHHHHHHHHHHHGFFGGGGGGCGGGGG?HGHHHHD
@M02034:409:000000000-BFKT7:1:1107:25293:8102 1:N:0:34
GCTCTTAAAGAGGAGAAAGGTCATGGTGGGGGGTGCTTCTAACTTTACTCAGTTCGTTCTCGTCGACAATGGCGGAACTGGCGACGTGACTGTCGCCCCAAGCAACCTGTCTCTTATACACATCTCCGAGCCCACGAGACCGTACTAGAT
+
CCCDDFFFFFFFGGGGGGGGFGFHHHGHGGGGGFGGHHHHHHHHHHHHHHHHHHHGGHHGHFFGGBDGGHHHHGGGGGHHHHGGGGGGHGHHHCEGFGGGGGGGGGGGGGGGGGGGGGGFGGGFGGFFFFFFFFFFCCDDFFDFFFFFE;
@M02034:409:000000000-BFKT7:1:1107:27553:8107 1:N:0:34
AAAGTCGAGGTGCCTAAAGTGGCAACCCAGACTGAGAAGTGTTTTGGTGGTGTAGAGCTTCCTGTAGCCGCATGGCGTTCGTACTTAAATATGGAACTAACCATTCCAATTTTCGCTGTCTCTTATACACATCTCCGAGCCCACGAG
+
AAAAAFABADBBGGGGGGGGGBFHFHHFG2GFFHHFDBGG3D52A22BF2AAAFG5DGDH5FHB5AF5FAEFEEGFGE@FEFGEGHHBFHB@D333B3BGGHGHFHFHHFG4GH/EE/?34BFGHHGFGFDHFFHHD/<BDG/<B/<
@M02034:409:000000000-BFKT7:1:1107:13556:8110 1:N:0:34
GCTCTTAAAGAGGAGAAAGGTCATGACTCTGCATGCTTCTAACTTTACTCAGTTCGTTCTCGTCGACAATGGCGGAACTGGCGACGTGACTGTCGCCCCAAGCAACCTGTCTCTTATACACATCTCCGAGCCCACGAGACCGTACTAGAT
+
CCCCCFFFFFFFGGGGGGGGGGHHHHHHHHHHHHHHHHHHGHHHHHHHHHHHHHHGGHHGIGBEGGGGFHHHHGGFGGHHHGGGGGGGGEHHHHGHGGGGGHGHHHHHHHFHGHHEHHHFHHHGHGHGGGGGGHGGCCGGGGGHGHHHH=
@M02034:409:000000000-BFKT7:1:1107:25812:8111 1:N:0:34
GCTCTTAAAGAGGAGAAAGGTCATGGTTGGTGGTGCTTCTAACTTTACTCAGTTCGTTCTCGTCGACAATGGCGGAACTGGCGACGTGACTGTCGCCCCAAGCAACCTGTCTCTTATACACATCTCCGAGCCCACGAGACCGTACTAGAT
+
CCCCCFFFFFFFGGGGGGGGGGHHHHGHGGEFGEGHHHHHHHHHHHHHHHHHHHHGEHHGHGFGGEFGGHGHHGGEGGHHHHGGGGEGHGHHHHGHGGGGGHGHHHHGHHHHHHHHHHHHHHHHHGGGFGGGGGGC>CEDGGGHGHHHGD
@M02034:409:000000000-BFKT7:1:1107:9798:8119 1:N:0:34
AAAGTCGAGGTGCCTAAAGTGGCAACCCAGACTAATAAGCAGTTTGGTGGTGTAGAGCTTCCTGTAGCCGCATGGCGTTCGTACTTAAATATGGAACTAACCATTCCAATTTTCGCTGTCTCTTATACACATCTCCGAGCCCACGAGACC
+
CCCCCFCCCBCCGGGGGGGGGGGHHHHGGHHGHHHHHGHHHFHGHHGHGGGGHGHFHHHHHGHHHHHGHGGFGGHFGGGGGGHHHHHHGHHHHHFFHHHHHHHGHHHGHHHHHHGGGFGGHGHHGFHEGFFHGHGFG@C?GEEF?@FGGE
@M02034:409:000000000-BFKT7:1:1107:20071:8131 1:N:0:34
AAAGTCGAGGTGCCTAAAGTGGCAACCCAGACTACGTCGTCTGTTGGTGGTGTAGAGCTTCCTGTAGCCGCATGGCGTTCGTACTTAAATATGGAACTAACCATTCCAATTTTCGCTGTCTCTTATACACATCTCCGAGCCCACGAGACC
+
CCDCCFCCCCACGGGGGGGGGGGHHHHGGHHGHHHGGHFEGHGHHHHFFGEFFFHFFGHHHHHHGFGHHGGCGGHFFEGGGEFHHHFHHHHHHGEEHHHHGGBGHGHBGHHHHEEFGEEFFHHHGHHHFHHHHHHGE/@DCGHGGGGGGE
@M02034:409:000000000-BFKT7:1:1107:20053:8133 1:N:0:34
AAAGTCGAGGTGCCTAAAGTGGCAACCCAGACTACGTCGTCTGTTGGTGGTGTAGAGCTTCCTGTAGCCGCATGGCGTTCGTACTTAAATATGGAACTAACCATTCCAATTTTCGCTGTCTCTTATACACATCTCCGAGCCCACGAGAC
+
>>AA1BAAD?AAGGGGGBFGFFFF1AGFCFHGHGH?BF//FGFFGHGECABFCFBEGGGFHFHFGFHGHGEGGGHGEECGCEGHHHFHFHFHHHDFHHHGFF1BFFBGFGFGHEEGCFGHFHHGHHBGBGHHFHFDECCCGGHF?@CGC
@M02034:409:000000000-BFKT7:1:1107:21398:8133 1:N:0:34
AAAGTCGAGGTGCCTAAAGTGGCAACCCAGACTCATAATGCGGTTGGTGGTGTAGAGCTTCCTGTAGCCGCATGGCGTTCGTACTTAAATATGGAACTAACCATTCCAATTTTCGCTGTCTCTTATACACATCTCCGAGCCCACGAGACC
+
ABBBCFCCCCCCGGGGGGGFGGGHHHHGGHHGHHHHHHHHHGGFFGGGFGBFGHHHHHHHHHHHHHHHHGGGGGHHGGGGGGHHHHHHHHHHHHHHHHHHHHHHHHHGHHHHHHGGGGGGHHHHHHHFHHHHHHHBEBDCGGGGGGGGGF
@M02034:409:000000000-BFKT7:1:1107:5577:8136 1:N:0:34
AAAGTCGAGGTGCCTAAAGTGGCAACCCAGACTGGGGGTGGGGTTGGTGGTGTAGAGCTTCCTGTAGCCGCATGGCGTTCGTACTTAAATATGGAACTAACCATTCCAATTTTCGCTGTCTCTTATACACATCTCCGAGCCCACGAGA
+
CCCCBFCCCCBCGGGGGGGGGGGHHHHGGHHGHFAEEGEE?FGG0EC>B1EF?3F3B4BB3FGFG@F4EEG>EEA0>?EFE<2FGGHHEGHFHD3?BGHH??2BB?F3BFDHD2<AEDDF>FF<1<FGHFH1GDH1C-@DCFFECC-A
@M02034:409:000000000-BFKT7:1:1107:4658:8137 1:N:0:34
GCTCTTAAAGAGGAGAAAGGTCATGAGTTCTCGGGCTTCTAACTTTACTCAGTTCGTTCTCGTCGACAATGGCGGAACTGGCGACGTGACTGTCGCCCCAAGCAACCTGTCTCTTATACACATCTCCGAGCCCACGAGACCGTACTAGAT
+
ABBBBFFFFFFFGGGGGGGGFGHHGGHHHHHHGGGGGHGHHHHHHHHHHHHHHHHGEHHGHFFEGEEGGHHHHGGCEGHHHGGGCGEGHGHHHHGEGGGGGHGGHFHGHHHHGHHHHHHDC2FFGFB//CCFGGGC>>>AGDDE?EHHG=
@M02034:409:000000000-BFKT7:1:1107:9512:8139 1:N:0:34
GCTCTTAAAGAGGAGAAAGGTCATGGTTATTCGGGCTTCTAACTTTACTCAGTTCGTTCTCGTCGACAATGGCGGAACTGGCGACGTGACTGTCGCCCCAAGCAACCTGTCTCTTATACACATCTCCGAGCCCACGAGACCGTACTAGAT
+
CCCCCFFFFFFFGGGGGGGGGGHHHHHHHHHHHHGGGHHHGHHHHHHHHHHHHHHGGHHGHGFEGEFGGHHHHGGGGGHHHGEGEGGGHGHHHHGHGEGFGHFCGHHHFHHHFHHGHGHBGBFFGGGGCCGCFHFD>CAGGCDEDE<DD=
@M02034:409:000000000-BFKT7:1:1107:6060:8140 1:N:0:34
AAAGTCGAGGTGCCTAAAGTGGCAACCCAGACTTCGTCTTCGGTTGGTGGTGTAGAGCTTCCTGTAGCCGCATGGCGTTCGTACTTAAATATGGAACTAACCATTCCAATTTTCGCTGTCTCTTATACACATCTCCGAGCCCACGAGACC
+
AAAAAFABBBB@CGFFGGGGGGGFCHFEFHHDGHFCAEAFHHG2AECFFG1FBGEBGHFHHFHGHHHEGGG@EGHFFEEFGGHHGFHDHHDHHHHEFFGFCGFGHBGDFGHHHHGGGGA1GHGHFGDGD?1G1FHHG<@C@?/</CGGDC
@M02034:409:000000000-BFKT7:1:1107:22001:8140 1:N:0:34
GCTCTTAAAGAGGAGAAAGGTCATGGTGGGTGGTGCTTCTAACTTTACTCAGTTCGTTCTCGTCGACAATGGCGGAACTGGCGACGTGACTGTCGCCCCAAGCAACCTGTCTCTTATACACATCTCCGAGCCCACGAGACCGTACTAGAT
+
BBBBBFFFFFFFEGGGGGGGGGHHFFABEGBEEEEGHHFHHFHHHHHHHHFGGHFGEHHGHFFEFEEGGHGHFFGFEFHHHEEGGGEGHEHHHHGHGGGGGHG2GFHHHHGHHHHHHHGGBBFFDFHDGC@GGHGGCGGGGGEEDGHH0:
@M02034:409:000000000-BFKT7:1:1107:11272:8140 1:N:0:34
AAAGTCGAGGTGCCTAAAGTGGCAACCCAGACTCCGACGTCTGTTGGTGGTGTAGAGCTTCCTGTAGCCGCATGGCGTTCGTACTTAAATATGGAACTAACCATTCCAATTTTCGCTGTCTCTTATACACATCTCCGAGCCCACGAGACC
+
CCCCCFCCCCCCGGGGGGGGGGGHHHHGGHHGHHHGGGFAEHDFFEHEFEEFHFHHHHHGHHHHHBGFGGGGGGGGGGGGGGHHGHFEFG4FGF3FFHHFFFBGHHGF?FGHHFGCADGGGFHHFHFHGHEHHHGEDC/<CFHGC/<D<<
@M02034:409:000000000-BFKT7:1:1107:12778:8141 1:N:0:34
AAAGTCGAGGTGCCTAAAGTGGCAACCCAGACTACGGTTGGGGTTGGTGGTGTAGAGCTTCCTGTAGCCGCATGGCGTTCGTACTTAAATATGGAACTAACCATTCCAATTTTCGCTGTCTCTTATACACATCTCCGAGCCCACGAGAC
+
3AAAAFBABBAAFGGGFFG6BGFHGHHGGHHGHDGEEGFEG?EBEEGGFGGFHFHHHBGGHFGFGGGHHGC/EEHFGGGGGEGFHHEDFGBHHDGFBEFFHAGGH4B4BGFHHECDDDGHFEFFFH2@FGHH1FGHD/<@@FHGGGGG<
@M02034:409:000000000-BFKT7:1:1107:6253:8142 1:N:0:34
AAAGTCGAGGTGCCTAAAGTGGCAACCCAGACTCAGACGCATGTTGGTGGTGTAGAGCTTCCTGTAGCCGCATGGCGTTCGTACTTAAATATGGAACTAACCATTCCAATTTTCGCTGTCTCTTATACACATCTCCGAGCCCACGAGACC
+
3>33ADAADBAAGGFGGGGGFBFBGHHDGFDGHBGHDGGC2EEGGFEGEGEFFHHBDGHGFFHGHFHDGEGGGGHHGEGGGGGGHFHHHHH4F@@3EGF3FFHHGHHH4FGGHHEGGEE3FDGHFGDDGHEFBDGHDCDCGGHECGC//<
@M02034:409:000000000-BFKT7:1:1107:22571:8150 1:N:0:34
GCTCTTAAAGAGGAGAAAGGTCATGTGTGCGAATGCTTCTAACTTTACTCAGTTCGTTCTCGTCGACAATGGCGGAACTGGCGACGTGACTGTCGCCCCAAGCAACCTGTCTCTTATACACATCTCCGCGCCCACGCGACCGTACTAGAT
+
BBBBBFFDFF5FGGGCGGFFGGHHHHGHHCGGEGHGHHHHGHHHFHHFEHGGDGBFGHHGHGFGGEGFGHHHHGG?FGBHFEFG?FEFEEHHHHGGFGGF?GABCGHFFGB3BFGHG2>@GGFGGFGA/>/DCDE>.<<<D?DGDHHG0<
@M02034:409:000000000-BFKT7:1:1107:7795:8159 1:N:0:34
GCTCTTAAAGAGGAGAAAGGTCATGGATCGTAGTGCTTCTAACTTTACTCAGTTCGTTCTCGTCGACAATGGCGGAACTGGCGACGTGACTGTCGCCCCAAGCAACCTGTCTCTTATACACATCTCCGAGCCCACGAGACCGTACTAGAT
+
ABBBBFFFFFFFGGGGGGGGGGHHHFCFHGHFGGHHHHHHHGDGHGGFHHFFFGFFGHHGFGGGGAEEGHHHFGC0EFHHHF@EFGEEGFGHHGGAGGGGGHGFGFHHEGFHHHHHHHHDHHGFH2GDGGCGGEGD<CEGGG.<ACGDGD
@M02034:409:000000000-BFKT7:1:1107:16755:8159 1:N:0:34
GCTCTTAAAGAGGAGAAAGGTCATGATTAGTCGGGCTTCTAACTTTACTCAGTTCGTTCTCGTCGACAATGGCGGAACTGGCGACGTGACTGTCGCCCCAAGCAACCTGTCTCTTATACACATCTCCGAGCCCACGAGACCGT
+
ABBBBFFFFFFFGFEGGGGGGGGHHHGFHEDFDFGGGHHHGHHHHHHHHHHHGGHGEHHGHGFGGEGGGHHHHGGCGGHHHGGGGGGGHGHHHHGEGGGDDHFCGFGHHHHHHHHHHHHHHHHHHHHGCGGGGHGG-CGGFGA
@M02034:409:000000000-BFKT7:1:1107:26143:8169 1:N:0:34
AAAGTCGAGGTGCCTAAAGTGGCAACCCAGCGTGTTGGTGGTGTACCTCTTCCTGTAGCCGCATGGCGTTCGTACTTAAATATGGAACTAACCATTCCAATTTTCGCTGTCTCTTATACACATCTCCAGCCCACGAGACCGTACTAGAT
+
AABAAFBCCCABGGGGGGGDGGGGHHHGGGHEEEEHHHEFGGGHFGHHHHGHHHHHHHHHEEAEEHGGEFGFEFFGHHFGHHHHHB@FHHFHHGGFHHHHHHHGHGGGGGHHHHHGHHHFHHHHHFFGGCFGHGB>B<EFFDHGHHHHH
@M02034:409:000000000-BFKT7:1:1107:8430:8173 1:N:0:34
GCTCTTAAAGAGGAGAAAGGTCATGTGTGGTAGGGCTTCTAACTTTACTCAGTTCGTTCTCGTCGACAATGGCGGAACTGGCGACGTGACTGTCGCCCCAAGCAACCTGTCTCTTATACACATCTCCGAGCCCACGAGACCGTACTAGAT
+
CCDDDFFFFFFFGGGGGGGGGGGHHHHHHGHHHGGHHHHHHHHHHHHHHHHHHHHGGHHGHGFFGEGFGHHHHGGGGGHHHHGGGGGGHGHHHHGHGGGGGHGFHFHHHHHHHHHHHHHHHHHHHHHGGGGGGHGDAFDDGGEHGHHHH=
@M02034:409:000000000-BFKT7:1:1107:5689:8174 1:N:0:34
AAAGTCGAGGTGCCTAAAGTGGCAACCCAGACTAGTCCGACGGTTGGTGGTGTAGAGCTTCCTGTAGCCGCATGGCGTTCGTACTTAAATATGGAACTAACCATTCCAATTTTCGCTGTCTCTTATACACATCTCCGAGCCCACGAGACC
+
BBBBBFABBBABGGGGGGGGGGGHHHHGDECFHHHHHHGGGGGGGGGFFGBFHHHGHHHHHFHHHHHHHGGGGGHHGGGGGGGHHHFGHHHHHHGHHHHHHGHHHHHGHHHHHHGGGGGHHGHHGHGHGHGHHHHFDCGGFFGGGGGGGE
@M02034:409:000000000-BFKT7:1:1107:16748:8175 1:N:0:34
GCTCTTAAAGAGGAGAAAGGTCATGATTAGTCGGGCTTCTAACTTTACTCAGTTCGTTCTCGTCGACAATGGCGGAACTGGCGACGTGACTGTCGCCCCAAGCAACCTGTCTCTTATACACATCTCCGAGCCCACGAGACCGCACTAGAT
+
AAAAADDFDFBFCFEGGGGGFGCGFG3AGHFG0AEAEHCGF2EGHFHHHHDGGHGFEHFGHGGCGAEEEGGHBEGE/FHGGGGGGGGGGFHBGHGEEGGF/FE0BCGFHHGHHHHGHHHDGB@CHFH?ACGGGHGC@CGGGC-<@CHCFG
@M02034:409:000000000-BFKT7:1:1107:16229:8176 1:N:0:34
GCTCTTAAAGAGGAGAAAGGTCATGGTGGGGGGTGCTTCTAACTTTACTCAGTTCGTTCTCGTCGACAATGGCGGAACTGGCGACGTGACTGTCGCCCCAAGCAACCTGTCTCTTATACACATCTCCGAGCCCACGAGACCGTACTAGAT
+
BBCCCFFFFFFFGGGGGGGGGGHHHHFGGGGGGGGGHHHHHHHHHHHHHHHHHHHGDHHGHF?DD>CDGHHHHGGFGGHHHHGGGGGGHGFHHHGGGGGGGGGGFFGGGGGGGGGGGGGGGGGGGGFFDFFFFFFFDFFFFFFFFFFFFB
@M02034:409:000000000-BFKT7:1:1107:11622:8180 1:N:0:34
GCTCTTAAAGAGGAGAAAGGTCATGGCTCGTCCGGCTTCTAACTTTACTCAGTTCGTTCTCGTCGACAATGGCGGAACTGGCGACGTGACTGTCGCCCCCAGCAACCTGTCTCTTATACACATCTCCGAGCCCCCGAGACCGTACTAGA
+
BCCCCFFFFFFFGGGGGGGGGGHHHGHHHAE2EACAEA2B5G3AGGBAGG5GGG5EAFEF5FA1E0>AEHFG?EG/>>F3G1E/EE/<FF4BB??/CDFBGDC2FFGCFFFFB1F1F1FDC1?FHFD/->ADF.=<<<-CFC.C::0CF
@M02034:409:000000000-BFKT7:1:1107:24569:8180 1:N:0:34
GCTCTTAAAGAGGAGAAAGGTCATGGGGCAGGGGGCTTCTAACTTTACTCAGTTCGTTCTCGTCGACAATGGCGGAACTGGCGACGTGACTGTCGCCCCAAG
+
A1>AADFFFFFF1BEGGGGGEFAEDBCAFEEEGGCAEAFFFFGHHHHFFEAFFGFGECHGFF/>FEEG@HDHCEE>//FFFGEEEGEE//BFB<F<CCCC/?
@M02034:409:000000000-BFKT7:1:1107:19071:8181 1:N:0:34
GCTCTTAAAGAGGAGAAAGGTCATGAGGGAGCGTGCTTCTAACTTTACTCAGTTCGTTCTCGTCGACAATGGCGGAACTGGCGACGTGACTGTCGCCCCAAGCAACCTGTCTCTTATACACATCTCCGAGCCCACGAGACCGTACTAGAT
+
BBBBBFFFFFFFGGGGGGGGGGHHHGGHGGGGGGGGGHGHHFHHHHHHHHHGHHHGEGHGHGGGGGGE@GHHEEGEEEHHHGGEF@>EGEHFFHGHGFGGGHGGHHHHHHHHHHHGHFHFFBGCGFHCCCGGGEGG-ACDFCGEAHFF0C
@M02034:409:000000000-BFKT7:1:1107:19935:8181 1:N:0:34
GCTCTTAAAGAGGAGAAAGGTCATGGTTGGTGGTGCTTCTAACTTTACTCAGTTCGTTCTCGTCGACAATGGCGGAACTGGCGACGTGACTGTCGCCCCAAGCAACCTGTCTCTTATACACATCTCCGAGCCCACGAGACCGTACTAGAT
+
CCCCCFFFFFFFGGGGGGGGGGHHHHGHGGEFGGGHHHHHHHHHHHHHHHHHHHHFEHHGHFBEEEEGGHHHHGGEGGHHHHGFFG?FHGHHHHGGGFFDFHGGHHHHHHHHGHHGHHDFHHHFH2GFFFCGGHFF?DFGGGGHGHHHF=
@M02034:409:000000000-BFKT7:1:1107:5704:8185 1:N:0:34
AAAGTCGAGGTGCCTAAAGTGGCAACCCAGACTAGTCCGACGGTTGGTGGTGTAGAGCTTCCTGTAGCCGCATGGCGTTCGTACTTAAATATGGAACTAACCATTCCAATTTTCGCTGTCTCTTATACACATCTCCGAGCCCACGAGACC
+
CCCBCFAAADABGGGGGGGGGGGHFHHGGHHGHHHHHHGGGGGFGEGGGGAFHHHHHHGHHGHHGHHHHGGGGGHHGGGGGGFGHHHHHHHHHHFFFGGEGHFHGHHFGHHHHHGGGGGHHHHHHHGHFGHGHHGHGD?DGGHGGGGGGG
@M02034:409:000000000-BFKT7:1:1107:26446:8187 1:N:0:34
GCTCTTAAAGAGGAAAAGGTCATGGGGGGGGGGGCTTCTAACTTTACTCAGTTCGTTCTCGTCGACAATGGCGGAACTGGCGACGTGACTGTCGCCCCAAGCAACCTGTCTCTTATACACATCTCCGAGCCCACGAGACCGTCCTAGAT
+
AAABBFFFFFFFGGGGGGGFFGHHHHGGGABFFFBDDFFFFFFFFFFFFFFFFFFFFF./;A.@@>DAFFF9BFAFFFFFA>9@DBD.AFB:/AEDFFFDFAFFFAFF999/BF/FFFFFFFFFFB9=D>=EE.B;B.F?F..;ABFFF
@M02034:409:000000000-BFKT7:1:1107:21013:8189 1:N:0:34
AAAGTCGAGGTGCCTAAAGTGGCAACCCAGACTCCTGCGGCTGTTGGTGGTGTAGAGCTTCCTGTAGCCGCATGGCGTTCGTACTTAAATATGGAACTAACCATTCCAATTTTCGCTGTCTCTTATACACATCTCCGAGCCCACGAGACC
+
CCCCCFCCCCABGGGGGGGGGGGHHHHGGEEFEGHHHHGFGGGHHFHGGGAFGBHDHHHHHHHHHHHHHGGGGGHGFEFGG>FHHHHFHHHHHHFFHHHHHHGHHHFFHHHHHFEEGGDGHHHHHHHHGHGBGHHFG@CC@EHG//CFDF
@M02034:409:000000000-BFKT7:1:1107:12773:8197 1:N:0:34
AAAGTCGAGGTGCCTAAAGTGGCAACCCAGACTAATAAGAATGTTGGTGGTGTAGAGCTTCCTGTAGCCGCATGGCGTTCGTACTTAAATATGGAACTAACCATTCCAATTTTCGCTGTCTCTTATACACATCTCCG
+
BCCCCFCCDDCCGGGGGGGGGGGHHHHGGHHGHH3F5AFFDFGHGGHGE2E1A3F5BDFF5FFD5AB5DAEAFE11>?>FA?B?FGHDEFGDF@33BCGH313B34F44DDHD4>EF??F4FF4?BE4GCF2BGG2C
@M02034:409:000000000-BFKT7:1:1107:11060:8197 1:N:0:34
AAAGTCGAGGTGCCTAAAGTGGCAACCCAGACTAGGCTGAAGGTTGGTGGTGTAGAGCTTCCTGTAGCCGCATGGCGTTCGTACTTAAATATGGAACTAACCATTCCAATTTTCGCTGTCTCTTATACACATCTCCGAGCCCACGAGAC
+
CCCCCFCCCCCCGGGGGGGGGGGHHHHGGHHGHB33B322B3BFGHGFGGGFHHHHHHHHHHHHHHHHHGGGGGHHGGGGGGHHHHHHHHHHHHHHHHHHHHHHHHGHHHHHHHGGGGGHHHHHHHHHHHGHHHHFGCDGGGHGGGGGG
@M02034:409:000000000-BFKT7:1:1107:4141:8200 1:N:0:34
AAAGTCGAGGTGCCTAAAGTGGCAACCCAGACTAAGAATGAGGTTGGTGGTGTAG
+
>AAAAFAADDAAGGG1FGGGGGGGHHGEGF0FGEFF1AGGFGHHHH?/A/EAA1A
@M02034:409:000000000-BFKT7:1:1107:22537:8204 1:N:0:34
GCTCTTAAAGAGGAGAAAGGTCATGGTGGTTGGTGCTTCTAACTTTACTCAGTTCGTTCTCGTCGACAATGGCGGAACTGGCGACGTGACTGTCGCCCCAAGCAACCTGTCTCTTATACACATCTCCGAGCCCACGAGACCGTACTAGAT
+
CCCCCFFFFFFFGGGGGGGGGGHHHA5BEG2AEEGHHHHHHHHHHHHHHHHHHHHGGHHGHGFGGEGGGHHHHGGGGGHHHHGGGGGGHGHHHHGHGGGGGHGFHHHHHFGHHHHHHHHHGHHHHHHDGGGGGEGGCGGGG?.C.<<DDD
@M02034:409:000000000-BFKT7:1:1107:11380:8207 1:N:0:34
GCTCTTAAAGAGGAGAAAGGTCATGTTGTCTCGTGCTTCTAACTTTACTCAGTTCGTTCTCGTCGACAATGGCGG
+
1AAAADD31DDFEGGGGGGGFBGHHHFHEHEGGFHGGGHFFG1EFBGHFHHGDGBFAGFGHFAAEAECEGHHHGG
@M02034:409:000000000-BFKT7:1:1107:13820:8208 1:N:0:34
GCTCTTAAAGAGGAGAAAGGTCATGGTGCGTGAGGCTTCTAACTTTACTCAGTTCGTTCTCGTCGACAATGGCGGAACTGGCGACGTGACTGTCGCCCCAAGCAACCTGTCTCTTATACACATCTCCGAGCCCACGAGACCGTACTAGAT
+
BCCCCFFFFFFFGGGGGGGGGGHHHHHHHGGGGGHGHHHHHHHHHHHHHHHHHHHGGHHGHGFGGEGGGHHHHGGGGGHHHHGGGGGGHGHHHHGHGGGGGHGHHGHHHHHHHHHHHHHHHHHHHGFDGGGGGHGGCGGGGFGHGHHHHD
@M02034:409:000000000-BFKT7:1:1107:9244:8215 1:N:0:34
GCTCTTAAAGAGGAGAAAGGTCATGACTGGTGTTGCTTCTAACTTTACTCAGTTCGTTCTCGTCGACAATGGCGGAACTGGCGACGTGACTGTCGCCCCAAGCAACCTGTCTCTTATACACATCTCCGAGCCCACG
+
ACCCCFFFFFFFGGGGGGGGGGGHHHHH5BGHGFGHHHHHGHHHHFFFGHDGFHHFEE2B5FFEGAEG?GGHHGG0/EGGFAEEEGEEECGFHHGHFE@A?/F2B??GAFFDGHG?GDDDF2<FGHFGBCG@F/F<
@M02034:409:000000000-BFKT7:1:1107:16267:8216 1:N:0:34
GCTCTTAAAGAGGAGAAAGGTCATGGCTCCTGCTGCTTCTAACTTTACTCAGTTCGTTCTCGTCGACAATGGCGGAACTGGCGACGTGACTGTCGCCCCAAGCAACCTGTCTCTTATACACATCTCCGAGCCCACGAGACCGTACTAGA
+
CCCCCFFFFFFFGGEGGGGGGGHHHHHHHGHHHHHHHHHHHHHHHGHHHHGHFHHGFHHGHFFEEEEGGHHHFFGGGGFHHGGGGG?FHGHHFHGHGGGGGHGGHFHEHDFHBGHGGHBFCGGFDBDD?CGGF/FD<AGFGG.GDHHHF
@M02034:409:000000000-BFKT7:1:1107:7566:8217 1:N:0:34
AAAGTCGAGGTGCCTAAAGTGGCAACCCAGACTGGTACTGGTGGTGTAGATCTTCCTGTAGCC
+
BBBBBFBBBBABGGGGFGGGGGGGHHHGGHHGHHAG5AF5FHH22B23A55DAG555B5BFEF
@M02034:409:000000000-BFKT7:1:1107:24378:8218 1:N:0:34
GCTCTTAAAGAGGAGAAAGGTCATGGAGAAGCAGGCTTCTAACTTTACTCAGTTCGTTCTCGTCGACAATGGCGGAACTGGCGACGTGACTGTCGCCCCAAGCAACCTGTCTCTTATACACATCTCCGAGCCCACGAGACCGTACTAGA
+
ABBBBFFFFFFFGFAGFGGGBFHHFHFGHFFGGFADGHHHHHGHGGHFBGHHHHHFGHFGFFAEEA0AEHHHHGGFGCHHFEEGEEEDE/FHH3?F/?EA/?FFH?GHB3BBGF2FGF@>GGGFGF@CCCFD/</<@DC.<C.CGCFDG
@M02034:409:000000000-BFKT7:1:1107:5269:8219 1:N:0:34
GCTCTTAAAGAGGAGAAAGGTCATGTCTTTTC
+
1>AAAFFFFBD111EC1CGF1FGFCGGHHHHH
@M02034:409:000000000-BFKT7:1:1107:15066:8221 1:N:0:34
GCTCTTAAAGAGGAGAAAGGTCATGTCTTTTCGTGCTTCTAACTTTACTCAGTTCGTTCTCGTCGACAATGGCGGAACTGGCGACGTGACTGTCGCCCCAAGCAACCTGTCTCTTATACACATCTCCGAGCCCACGAGACCGTACTAGAT
+
CCCCCFFFFFFFGGGGGGGGGGHHHHHHHHHHGHGGGHHHHHHHHHHHHHHHHHHGEHHGHGFGFEFGGHHHHGGEGGHHHHGGGGGGHGHHHHGGGGGGGHGGGGHHHHFHHHHHHHHGHHHHHHHCCGGGGHGG-CDGECDHGEHHHG
@M02034:409:000000000-BFKT7:1:1107:9891:8221 1:N:0:34
GCTCTTAAAGAGGAGAAAGGTCATGCCGAAGGAGGCTTCTAACTTTACTCAGTTCGTTCTCGTCGACAATGGCGGAACTGGCGACGTGACTGTCGCCCCAAGCAACCTGTCTCTTATACACATCTCCGAGCCCACGAGACCGTACTAGAT
+
ABCCCFFFFFFFGGFFGGGGGGGHHHHGGFGGHHGGHHHHHHHHHHHHHHHHHHHGGHHFHGGGGEFGGHGHHGGGEGHHHGEGEGGGGFHHHHGHGED?FGGFFGHHHHHHGHHHHHGGCGG1FFDGCCGCC<C@@D?DGCGHCGGHFC
@M02034:409:000000000-BFKT7:1:1107:22482:8222 1:N:0:34
GCTCTTAAAGAGGAGAAAGGTCATGGGTGGGTCGGCTTCTAACTTTACTCAGTTCGTTCTCGTCGACAATGGCGGAACTGGCGACGTGACTGTCGCCCCAAGCAACCTGTCTCTTATACACATCTCCGAGCCCACGAGACCGTACTAGAT
+
ABBCCFFFFFFFGGGGGGGGGGHHGHAFEGGGFGGGGGHHHHHHHHHHHGFGGGGFEGHGHFBEF?FGFHFHHGG?EEHHHHGGGGGGEFHFGHGEGGGGDAECGCHHFGHHHHHHHHHFHHGFHHHG?CCGGHGGCGGGEFCCFHCFFH
@M02034:409:000000000-BFKT7:1:1107:20587:8228 1:N:0:34
GCTCTTAAAGAGGAGAAAGGTCATGACTTCTACTGCTTCTAACTTTACTCAGTTCGTTCTCGTCGACAATGGCGGAACTGGCGACGTGACTGTCGCCCCAAGCAACCTGTCTCTTATACACATCTCCGAGCCCACGAGACCGTACTAGAT
+
BCCCCFFFFFFFGGGGGGGGGGHHHGHGHHHHHHHHHHHHHHHHHHHHHHHHHHHGFHHGHGFEEAEGGHHHHGGGGGHGHHGGGG?EHGHHHHGGGGGGGHGHGHHHHHHHHHHHHHHHHHHHHHHGGGGGFHGGCFDGGCGGGHHFHG
@M02034:409:000000000-BFKT7:1:1107:9744:8229 1:N:0:34
GCTCTTAAAGAGGAGAAAGGTCATGATGGGGAGGGCTTCTAACTTTACTCAGTTCGTTCTCGTCGACAATGGCGGAACTGGCGACGTGACTGTC
+
AAAAAFF3DF11FGF1FEGFFFFGH3FGHGGGGGGGGHHFHBGHHGHHHHBGHHEFEHFFFGFAECGC>FGHFGG?EEHFB/>E@@E/FGHFHH
@M02034:409:000000000-BFKT7:1:1107:3758:8229 1:N:0:34
AAAGTCGAGGTGCCTAAAGTGGCAACCCAGACTAATAATCATGTTGGTGGTGTAGAGCTTCCTGTAGCCGCATGGCGTTCGTACTTAAATATGGTACTAACCATTCCAATTTTCGCTGTCTCTTATACACATCTCCGAGCCCACGAGACC
+
A?ABCFCBCCCCGGGGGGGGGGGHFGHGGHHGHFHHDGFFEGHHHFGGGGEEFEGFGFHHFGHFGFGBFFGEEGH1EEEFEE2GHHBG3DGGGE4@BGGF313FG4EDFGHHHHCFGEFBDEFGBGFHBCGHGFFBF@?FCA/CD/A/A?
@M02034:409:000000000-BFKT7:1:1107:7728:8230 1:N:0:34
AAAGTCGAGGTGCCTAAAGTGGCAACCCAGACTAATAATAGTGTTGGTGGTGTAGAGCTTCCTGTAGCCGCATGGCGTTCGTACTTAAATATGGAACTAACCATTCCAATTTTCGCTGTCTCTTATACACATCTCCGAGCCCACGAGACC
+
DDDDCFCCCCBCGGGGGGGGGGGHHHHGGHHGH3FGGHHHHHHHGHEBEEEFAAGFHGHHFGHHGDGHGGG0EEFCEEEGGEFHHHHHHHHFHHEFHHHHFFGFFBG?DGDHFEEDFFE3?4FD?FFFHGHCGGH2D//B@FCCCC/ADC
@M02034:409:000000000-BFKT7:1:1107:20802:8231 1:N:0:34
AAAGTCGAGGTGCCTAAAGTGGCAACCCAGACTTCCTTTGGGGTTGGTGGTGTAGAGCTTCCTGTAGCCGCATGGCGTTCGTACTTAAATATGGAACTAACCATTCCAATTTTCGCTGTCTCTTATACACATCTCCGAGCCCACGAGACC
+
AABBBFBBBBB@GGGGFGGFGFGHHHHGGGHGHHHHHHHHHGGEEGGFFEGGHHHHHHHHHHHHHHHHHGGGGGEHGGGGGGHHHHGFHHHHHGHGHHHHHHGHHHFHHHHHHHEDGGGHHHHHHHGHHHGHHHGHG?CDGFHFC/CDD>
@M02034:409:000000000-BFKT7:1:1107:23723:8234 1:N:0:34
GCTCTTAAAGAGGAGAAAGGTCATGCCGTGTCGGGCTTCTAACTTTACTCAGTTCGTTCTCGTCGACAATGGCGGAACTGGCGACGTGACTGTCGCCCCAAGCAACCTGTCTCTTATACACATCTCCGAGCCCACGAGACGGT
+
BCCDDFFFFFFFGGFGGGGGGGGHH54AEFH2EFGGGHHHHHHHHHHHHHHHHHHGGHHGHFFFGEGFGHGHHGGGGGHHHGGGGGGGHGGHHHGGGGGADHGFHGHHHHHHHHHHHHHFFHHHHHHGGG@@EGGGGGDF..<
@M02034:409:000000000-BFKT7:1:1107:16647:8239 1:N:0:34
AAAGTCGAGGTGCCTAAAGTGGCAACCCAGACTGCGAATCATGTTGGTGGTGTAGAGCTTCCTGTAGCCGCATGGCGTTCGTACTTAAATATGGAACTAACCATTCCAATTTTCGCTGTCTCTTATACACATCTCCGAGCCCACGAGACC
+
CCCCCFBCCCBCGGGGGGGGGGGHHHHGGHHGHHHGGGGGHHHHHHHEFGEFGFHFHHHHHHHHFHHHGGGGGGHHGGGGGEHHHHHHHHHHHHFGHHHHHGGHHHHGFHHHHHGGGCEHHGHHHHHHHGFHGHFHGGGGGGHGGGGGGF
@M02034:409:000000000-BFKT7:1:1107:9473:8239 1:N:0:34
GCTCTTAAAGAGGAGAAAGGTCATGTGTGCTTCTGCTTCTAACTTTACTCAGTTCGTTCTCGTCGACAATGGCGGAACTGGCGACGTGACTGTCGCCCCAAGCAACCTGTCTCTTATACACATCTCCGAGCCCACGAGACCGTACTAGAT
+
CCCCCFFFFFFFGGGGGGGGGGHHHHHHGHHHHHHHHHHHHHHHHHHHHHHHHHHGGHHGHGFGGEGGGHHHHGGGGGHHHHGFFGGGHGHHHHGGGGGFFHGGGGGHHHHHGHHHHGHHHHGFHHFECDCGGGEG@DAEGC>GEHHHGD
@M02034:409:000000000-BFKT7:1:1107:20601:8240 1:N:0:34
GCTCTTACAGAGGAGAAAGGTCATGACTTCTACTGCTTCTAACTTTACTCAGTTCGTTCTCGTCGACAATGGCGGAACTGGCGACGTGACTGTCG
+
A?AB3DF5BBD4F42ABB4ABB4GHFBFBFBDDGHHDGHFBGC5FFGHEHGFFEFFE3F2AB1BA0AEAFGFHAE?0@GGFGEGGGCEC?GFF3?
@M02034:409:000000000-BFKT7:1:1107:23342:8244 1:N:0:34
GCTCTTAAAGAGGAGAAAGGTCATGCCTGGTTCTAATGCTTCTAACTTTACTCAGTTCGTTCTCGTCGACAATGGCG
+
ABABBFFFFFFFCCAFGGGGDF4F5GHGFHF4DF6AF55AFAE55BAFGG5FBGHFFHGGFHGEFFEE00EGHHHHG
@M02034:409:000000000-BFKT7:1:1107:26848:8246 1:N:0:34
GCTCTTAAAGAGGAGAAAGGTCATGTCTTCTATTGCTTCTAACTTTACTCAGTTCGTTCTCGTCGACAATGGCGG
+
1>AAA1DFFFFFFCEGGGGGGG13GAFGH333DF13BAFBHDGHHFGGFB1BG2DAE00BFCFEEGE/A1BA0AE
@M02034:409:000000000-BFKT7:1:1107:18828:8246 1:N:0:34
GCTCTTAAAGAGGAGAAAGGTCATGGCTCTTGGTGCTTCTAACTTTACTCAGTTCGTTCTCGTCGACAATGGCGGAACTGGCGACGTGACTGTCGCCCCAAGCAACCTGTCTCTTATACACATCTCCGAGCCCACGAGACCGTACTAGAT
+
BBCCCFFFFFFFGGGGGGGGGGHHHHHHHHHFHHGHHHHHHHHHHHHGHHHHHHHGGHHGHGFFGFGGGHHHHGGGGGHHHGGGGGGGHGHHHHGGGGGGGHGHHHHHHHHHHHHHHHHHHGHFHHHGGGGFGHGG-@<AFGAGDEGHDD
@M02034:409:000000000-BFKT7:1:1107:19387:8250 1:N:0:34
GCTCTTAAAGAGGAGAAAGGTCATGAAGGCGCGTGCTTCTAACTTTACTCAGTTCGTTCTCGTCGACAATGGCGGAACTGGCGACGTGACTGTCGCCCCAAGCAACCTGTCTCTTATACACATCTCCGAGCCCACGAGACCGTACTAGAT
+
BCCCCFFFFFFFGGGGGGGGGGGHHHFHGHGGGFGGGHHHHHHHHHHHHHHHHHHGGHHGGFFGGEGFGHHHHGGGGGHHHEFGGGEFHFFFFHFEGDF?FEGHHHHHHG2GFGHHFHGHCFHHF1GGC@-@FHG@?FACCGAHGFHEFC
@M02034:409:000000000-BFKT7:1:1107:7288:8254 1:N:0:34
GCTCTTAAAGAGGAGAAAGGTCATGACTACTACGGCTTCTAACTTTACTCAGTTCGTTCTCGTCGACAATGGCGGAACTGGCGACGTGACTGTCGCCCCAAGCAACCTGTCTCTTATACACATCTCCGAGCCCACGAGACCGTACTAGAT
+
BBBBBFFFFFFFGGGCGGGGBGHHHHHHHHHHFGGGGGGHHHHHGHFGHHGHHHHFEHHEBFBAE?CAEHHHGGGEGGGHHHGGGGFGGGHFGGFAEEGFDHFCG0FGHHHHGHHGHHHBFHHFBHH?@DCGGHGGC@GFCC<<DHFHHD
@M02034:409:000000000-BFKT7:1:1107:11790:8255 1:N:0:34
AAAGTCGAGGTGCCTAAAGTGGCAACCCAGACTAGTGTTGGTGGTGTAGAGCTTCCTGTAGCCGCATGGCGTTCGTACTTAAATATGGAACTAACCATTCCAATTTTCGCTGTCTCTTATACACATCTCCGAGCCCACGAGACCGTACTA
+
CCCCCFCCCCCCGGGGGGGGGGGHHHHGGHGGHHHHHHGHHGGGGGHHHGHHHHHHHHHHHHGGGEGFHFFEGFGGHHHHGGHGHHHHHHGHHHHHHHHGHHHHHHHGGGGGGHHHHHHHHHFHHHHHHFGGGGGGGGGGGGGGGGHGHB
@M02034:409:000000000-BFKT7:1:1107:11743:8255 1:N:0:34
GCTCTTAAAGAGGAGAAAGGTCATGACTTCTGATGCTTCTAACTTTACTCAGTTCGTTCTCGTCGACAATGGCGGAACTGGCGACGTGACTGTCGCCCCAAGCAACCTGTCTCTTATACACATCTCCGAGCCCACGAGACCGTACTAGAT
+
BBCCCFFFFFFFGGGGGGGGGGGHHHGHHHHHHHHHHHHHHHHHHHHHHHHHHHHGGHHGHGGGG0EEGHHHHGGFGGHHHHGGGGGGHGHHHHGHGGGGGHGHHHHHEHFHHHHHHHFHGHHHHHHG@CFGGFFD<AADGGGHGHHHHD
@M02034:409:000000000-BFKT7:1:1107:15700:8256 1:N:0:34
GCTCTTAAAGAGGAGAAAGGTCATGGGGGGGAGGGCTTCTAACTTTACTCAGTTCGTTCTCGTCGACAATGGCGGAACTGGCGACGTGACTGTCGCCCCAAGCAACCTGTCTCTTATACACATCTCCGAGCCCACGAGACCGT
+
BBBBBFFFFFFFGGGGGGGGGGHHHHHGCE--@CCFHHHHHHHHHHHHHHHHHHGGGGGGGE;DG:D?BGGFGGFADFFFFFFFFFFFEEFFFFFFDFF?.EEFFFFFFFFFFFFFFFFFFFFFFBB?-BAFFFFFACDF;@9
@M02034:409:000000000-BFKT7:1:1107:15557:8257 1:N:0:34
GCTCTTAAAGAGGAGAAAGGTCATGGTTAGTGGGGCTTCTAACTTTACTCAGTTCGTTCTCGTCGACAATGGCGGAACTGGCGACGTGACTGTCGCCCCAAGCAACCTGTCTCTTATACACATCTCCGAGCCCACGAGACCGTACTAGAT
+
CCCCCFFFFFFFGGGGGGGGGGGHHHHHHHHHHHGGGHHHHHHHHHHHHHHHHHHGGHHGHGFEEEEGFHHHHGGGGGHHHHGGGGFGHGHHHHGHFEGGGHFGHHHHHHFHHHHHHHHHHHHHHHGGGGGGGHGGCGGGGGGHGHHHHD
@M02034:409:000000000-BFKT7:1:1107:9475:8257 1:N:0:34
GCTCTTAAAGATGAGAAAGGTCATGTGTGCTTCTGCTTCTAACTTTACTCAGTTCGTTCTCGTCGACAATGGCGGAACTGGCGACGTGACTGTCGCCCCCAGCAACCTGTCTCTTATACACA
+
B?A?AF5BFDFBF5ABA44FGGBFFHGD4FDGFHGDHHFHHF3FGHHHGHFHFEGFEGFFFEFEGEEAEHFHGGGEEEFHGEGGGGGGE1GHFFA/>/E/<?FB00BF0B1F2GHGGFB2F<
@M02034:409:000000000-BFKT7:1:1107:18833:8263 1:N:0:34
GCTCTTAAAGAGGAGAAAGGTCATGGCTCTTGGTGCTTCTAACTTTACTCAGTTCGTTCTCGTCGACAATGGCGGAACTGGCGACGTGACTGTCGCCCCAAGCAACCTGTCTCTTATACAC
+
BA?ABFFFFFFFGCCCGEGFDGFHGBFGFHHHHGFGHHHHHHHHHHHHGHHHFHHFFHHGHFBEEAEAEHGGHGGCGGHHHHEGCGGCHEGHHEFGDGGCFHGGGFGHFBFFBDHEGGHGE
@M02034:409:000000000-BFKT7:1:1107:15819:8268 1:N:0:34
GCTCTTAAAGAGGAGAAAGGTCATGCCGGGTCGTGCTTCTAACTTTACTCAGTTCGTTCTCGTCGACAATGGCGGAACTGGCGACGTGACTGTCGCCCCAAGCAACCTGTCTCTTATACACATCTCCGAGCCCACGAGACCGTACTAGAT
+
CCDDDFFFFFFFGGGGGGGGGGHHHHCFE222AAFFGHHHHHHHHHHHHHHHHHHGGHHGHGFFEEEGGHHHHGGGGGHHHHGGGGGGHGHHHHGGFFGFGGGHHGHGHHHHHHHHHHHHHHHHHHFDDGFGGHGGCGGG.@=GDECGHH
@M02034:409:000000000-BFKT7:1:1107:6430:8271 1:N:0:34
GCTCTTAAAGAGGAGAAAGGTCATGCAGCCGCGTGCTTCTAACTTTACTCAGTTCGTTCTCGTCGACAATGGCGGAACTGGCGACGTGACTGTCGCCCCAAGCAACCTGTCTCTTATACACCTCTCCGAGCCCACGAGACCGGACTAGA
+
BABBBFFFFFFFGGEFGGGGGGHHFHBGHHGGGGGGGHHHHHHHHHHHHHDGHHHGFHHGHFFAE>EEFHFHHFFCCEHFHHGGGGEGEFHHGHFGFGCDFF/CHFGGHHFHHHFHHBGDG0?CGGFG<>@CFEGFCCDCAD-:-C:C:
@M02034:409:000000000-BFKT7:1:1107:17337:8272 1:N:0:34
AAAGTCGAGGTGCCTAAAGTGGCAACCCAGACTCAGAATAAGGTTGGTGGTGTAGAGCTTCCTGTAGCCGCATGGCGTTCGTACTTAAATATGGAACTAACCATTCCAATTTTCGCTGTCTCTTATACACATCTCCGAGCCCACGAGACC
+
CBCCBFBCCCBCGGGGGGGGGGGHHHHGGHGGHHHHGHHHHHHHHHGGFGEFGFHHHHHHHHHHHHHHHGGGGGHHGGGGGGHHHHHHHHHHHGGFFHHHGHHHHHFHHHHHHHGGGGGGHGHHHHGHGHFGFHHHGCCCGGHGCCCGGE
@M02034:409:000000000-BFKT7:1:1107:4964:8276 1:N:0:34
AAAGTCGAGGTGCCTAAAGTTGCAACCCATACTGGGGCGAAGGTTGGTGGTGTAGAGCTTCCTGTAGCCACATGGCGTTCGTACTTCAATATGGAACTAACCATTCCAATTTTCGCTGTCTCTTATACACATCTCCGAGCCCACG
+
@A@AAFA?@AAAGGGBG1BGABG1BFFEC0BFFE1CCGE/EEGBFAAABBEEG1DDB1FHHHHGGFGFF1CGGHF0@EEFGE0GFG1B1BFFHHD11F1B<FGFG222FBEFHFC/ACCGFHGFB2@@2FBHFD@D//@?@FFE?
@M02034:409:000000000-BFKT7:1:1107:23350:8276 1:N:0:34
AAAGTCGAGGTGCCTAAAGTGGCAACCCAGACTCATCCTCCGGTTGGTGGTGTAGAGCTTCCTGTAGCCGCATGGCGTTCGTACTTAAATATGGAACTAACCATTCCAATTTTCGCTGTCCTTATACACATCTCCGAGCCTACGAGACCG
+
CCCCCFCCCCABGGGGGGGGGGGHHHHGGHHGHFBHHHCHHGGGGFEAAEEFF3GBEGFHDHHHBDFFFFG?EEEAEEEGGE2EGFHGEGHFFG33GGFHBC3FF4FBDGEGF4EFGGAFHHHDG3?FG22GFGGECGCG0FFGCDADEC
@M02034:409:000000000-BFKT7:1:1107:7803:8276 1:N:0:34
GCTCTTAAAGAGGAGAAAGGTCATGAGGAGTGGTGCTTCTAACTTTACTCAGTTCGTTCTCGTCGACAATGGCGGAACTGGCGACGTGACTGTCGCCCCAAGCAACCTGTCTCTTATACACATCTCCGAGCCCACGAGACCGTACTAGAT
+
CCCCCFFFFFFFGGGCGGGGGGHHHHHHHGHHGGFHHHHHHHHHHHHHHHHHHHHGEHHGHGFEGGGGGHGHHGGGGGHGHHGGGGGGHGHHHHGHGGGGGHGHHFHHFGHHHHHHHGH2GGGGHGHGGGCGGHGF<ADGGGAHGHHEHD
@M02034:409:000000000-BFKT7:1:1107:6447:8279 1:N:0:34
GCTCTTAAAGAGGAGAAAGGTCATGCAGCCGCGTGCTTCTAACTTTACTCAGTTCGTTCTCGTCGACAATGGCGGAACTGGCGACGTGACTGTCGCCCCAAGCAACCTGTCTCTTATACACATCTCCGAGCCCACGAGACCGTACTAGAT
+
@AAABDBFFFBFCGEGGGGGFGFFFHHFHHCEEAA?FFDGHEFHHHHHHGDFFGDFEGHGHGFDECEGGHDG2EECCEGEGEGE/E>EHEGFHGGGDADGDHG0FHHGHHCGFFHFGGFDF???G1GDCGGGGCF-<CEEE-<:CHGHGF
@M02034:409:000000000-BFKT7:1:1107:25703:8283 1:N:0:34
GCTCTTAAAGAGGAGAAAGGTCATGCCGACTGCGGCTTCTAACTTTACTCAGTTCGTTCTCGTCGACAATGGCGGAACTGGCGACGTGACTGTCGCCCCAAGCAACCTGTCTCTTATACACATCTCCGAGCCCACGAGACCGTA
+
BBABBFFFFFFFFGGGGGGGFGHGFHGEECC2AEEA?EHHHHGHHHHHHFEGFGGFEHHGGFF1FEEDCHFHFEE/@EGHGHEGGGEEE?GDFGFADDGGDHA2FFHHHHHHHHHHHHGHEFGGHGHGGGGGGGGGGGGGA@.;
@M02034:409:000000000-BFKT7:1:1107:4985:8287 1:N:0:34
AAAGTCGAGGTGCCTAAAGTGGCAACCCAGACTGGGGCGAAGGTTGGTGGTGTAGAGCTTCCTGTAGCCGCATGGCGTTCGTACTTAAATATGGAACTAACCATTCCAATTTTCGCTGTCTCTTATACACATCTCCGAGCCCACGAGACC
+
BBCCBFBCCCABGGGGGGGGGGGHHHHGGHHGHGHHGGGGGGGGGHGGFGFFGHHHHHHHHHHHHHHHHGGGGGHGGGGGGFGHHHHHHHHHHHFFHHGHHHFHHGGGHHHHHHGGGGGHHHHHHHGHGHFHHHHHGCGGGGHGGGGGGG
@M02034:409:000000000-BFKT7:1:1107:24045:8288 1:N:0:34
AAAGTCGAGGTGCCTAAAGTGGCAACCCAGACTCGTTCGGATGTTGGTGGTGTAGAGCTTCCTGTAGCCGCATGGCGTTCGTACTTAAATATGGAACTAACCATTCCAATTTTCGCTGTCTCTTATACACATCTCCGAGCCCACGAGACC
+
BBBBBFABDBABGGGGGGGGGGGGGHHGGHHGHHGHGHEFFGGHHHHEFGEFGFHEHHHHGHHHGFHFHGGFGFHFGEGGFEBHHHHHHHGHHHBEFHHGGFDGHFHEHGHHHGGGGGFHFGHFFHGGFFHHHHHHG@@DGFHGGFGGGE
@M02034:409:000000000-BFKT7:1:1107:9821:8288 1:N:0:34
GCTCTTAAAGAGGAGAAAGGTCATGACTCAGAGGGCTTCTAACTTTACTCAGTTCGTTCTCGTCGACAATGGCGGAACTGGCGACGTGACTGTCGCCCCAAGCAACCTGTCTCTTATACACATCTCCGAGCCCACGAGACCGTACTAGAT
+
ABBBBFFFFFFFGAEGGGGGGGGHHGGHHHHDGGGGHHHHHHHHHHFHHHFHHHGEGHHGHGFAGEGEFGHHGGGGGGHGHGGEGGGGGGHFHHGGAEEEAEEFFFHFAGHHFGHFHGGGGHF@FDDD/<@FFGAF-AADG?D.EHBDB=
@M02034:409:000000000-BFKT7:1:1107:10676:8295 1:N:0:34
AAAGTCGAGGTGCCTAAAGTGGCAACCCAGACTCTGCCTCAGGTTGGGGGTGTAGAGCTTCCTGTAGCCGCATGGCGTTCGTACTTAAATATGGAACTAACCATTCCAATTTTCGCTGTCTCTTATACACATCTCCGAGCCCACGAG
+
BBBBBFBBBBB@FGGGGFGGGGFHHHHGGFDGHHFHFHHHGF3DAGF2A?EEEFDDDDFHFHHH@@FFBEG/BEGAEEGGEE2?F??BFHHDGF333EGFB03BD4G?BFFHHFCDGB/F3FGGBD@2>22@FGH2<>/<<FFA--<
@M02034:409:000000000-BFKT7:1:1107:26730:8299 1:N:0:34
GCTCTTAAAGAGGAGAAAGGTCATGCCGATGAAGGCTTCTAACTTTACTCAGTTCGTTCTCGTCGACAATGGCGGAACTGGCGACGTGACTGTCGCCCCAAGCAACCTGTCTCTTATACACATCTCCGAGCCCACGAGACCGTACTAGAT
+
DCDDDFFFFFFFGGGFGGGGGGHHHHHGGGGHHHHHHHHHHHHHHHHHHHHHHHHFEHGGHFFGGEGGGHHHHGG?EFHHHHEFGGFGHEHHHHGEFEEGGHEFHHHHGFHGHGGGHHD2=GGFGHHGGC/@AGGD@CD.<A<CDHHGH<
@M02034:409:000000000-BFKT7:1:1107:17562:8299 1:N:0:34
AAAGTCGAGGTGCCTAAAGTGGCAACCCAGACTAATAATCTTGTTGGTGGTGTAGAGCTTCCTGTAGCCGCATGGCGTTCGTACTTAAATATGGAACTAACCATTCCAATTTTCGCTGTCTCTTATACACATCTCCGAGCCCACGAGACC
+
BBBBBFBBBBAAGGGGGGGGGGGHGHHGGHHGHGFHHFHHGHHHHHH2AEEFGFHBGEGHHHHHHGHHHEGFGGHGGEEFFEGFGHHGGHFHGF3EGHFGHAGHHHHFHHHHHHGEGDEHHHHHFGGGBFHFHHBDD><CCCGFGCFG/F
@M02034:409:000000000-BFKT7:1:1107:17027:8310 1:N:0:34
AAAGTCGAGGTGCCTAAAGTGGCAACCCAGACTCAGAATAAGGTTGGTGGTGTAGAGCTTCCTGTAGCCGCATGGCGTTCGTACTTAAATATGGAACTAACCATTCCAATTTTCGCTGTCTCTTATACACATCTCCGAGCCCACGAGACC
+
ABBB3FAABBBBGGGGGGGGGGGHHHHGGGHGHHHHHHHHHHHHHHGEEGGFHHHHHHHHHHHHHHHHHGGGGGHHGGGGGGHHHGHFHHHHHHBGGHEHHHEGHDHFHHHHHGGDEFGGFDFGHHGHGHFFHHHHCBC@DGHG@FGGGG
@M02034:409:000000000-BFKT7:1:1107:12541:8310 1:N:0:34
GCTCTTAAAGAGGAGAAAGGTCATGGGGTCGGTGGCTTCTAACTTTACTCAGTTCGTTCTCGTCGACAATGGCGGAACTGGCGACGTGACTGTCGCCCCAAGCAACCTGTCTCTTATACACATCTCCGAGCCCACGAGACCGTACTAGAT
+
BBBBBFFFFFBFFGEGGGGGGGGHFBFEEEGGGGGHHHGHHGHHHHHHHHFGGHFFEHHGHFBAEEEGGHFHBEGFFGHHHGGFEGEEHGHHHHGEGGGGGFGFGFHHGHHHHHHHHHHHHHHCGGHGGGGGGFGGGGGGGCCGGEHHCC
@M02034:409:000000000-BFKT7:1:1107:13831:8311 1:N:0:34
GCTCTAAAGAGGAGAAAGGTCATGGGTCGTGCTGCTTCTAACTTTACTCAGTTCGTTCTCGTCGACAATGGCGGAACTGGCGACGTGACTGTCGCCCCAAGCAACCTGTCTCTTATACACATCTCCGAGCCCACGAGACCGTACTAGATC
+
CCCCCFFFFFFCGGGGGGGGGGHHHHHHGGGGGHHHHHHHHHHHHHHHHHHHHHGGHHGHGFGGFGGGHHHGFEGGGHHHHGEEGGGFFHHGHGGGGGGDGFHFHGHHGGHHHHGHHHFGHGHHGHGFGGGGHGD?DCGG?ACFHGFFHF
@M02034:409:000000000-BFKT7:1:1107:26182:8315 1:N:0:34
AAAGTCGAGGTGCCTAAAGTGGCAACCCAGACTACTAATAATGTTGGTGGTGTAGAGCTTCCTGTAGCCGCATGGCGTTCGTACTTAAATATGGAACTAACCATTCCAATTTTCGCTGTCTCTTATACACATCTCCGAGCCCACGAGACC
+
BBCACFCCCCAAGGGGGGGGGGGGHHHEGHHGHFHHHFHHHHHHGHGGGGAFAFHDHHHHFHHHHFHEHFGGGGHHGEEFEFFFHHHHHHHHGF3@FGHHFFFHGHHGHHHHHHGGGGGDEGHGFHDFHGFHGHHHF/DCFFHGGGGFAC
@M02034:409:000000000-BFKT7:1:1107:20884:8316 1:N:0:34
AAAGTCGAGGTGCCTAAAGTGGCAACCCAGACTCAGCAGAATGTTGGTGGTGTAGAGCTTCCTGTAGCCGCATGGCGTTCGTACTTAAATATGGAACTAACCATTCCAATTTTCGCTGTCTCTTATACACATCTCCGA
+
ABBBBFBADBBBGGGGGGGGGGGHGHHGGHHGHG3BC5F33DFGFHF2FDEFGHH5FGGHFHFB5DF5BEE0E>FCEEFGCEGHFGF3FGHFHH3@FGHFC13B??FB4BBGFB>EG/?GGHGFBF4?GC2?CFD2/<
@M02034:409:000000000-BFKT7:1:1107:22937:8319 1:N:0:34
AAAGTCGAGGTGCCTAAAGTGGCAACCCAGACTCTTTCTATGGTTGGTGGTGTAGAGCTTCCTGTAGCCGCATGGCGTTCGTACTTAAATATGGAACTAACCATTCCAATTTTCGCTGTCTCTTATACACATCTCCGAGCCCACGAGAC
+
BABBCFCCCCBCGGGGGGGGGGGHHHHGGHHGH3A5A55FA5BGGGGFGGEFHHGFHHHHHHHHHHHHHGGEFGHHGGGGGEGHHHHHHHHHHHGHHHHHHHHHHHHGFHHHHHCGGGGHHHHHHHHGHGHHHHHHGGGCGGHGGGGGG
@M02034:409:000000000-BFKT7:1:1107:20865:8320 1:N:0:34
AAAGTCGAGGTGCCTAAAGTGGCAACCCAGACTAATAAGAATGTTGGTGGTGTAGAGCTTCCTGTAGCCGCATGGCGTTCGTACTTAAATATGGAACTAACCATTCCAATTTTCGCTGTCTCTTATACACATCTCCGAGCCCACGAGACC
+
BBCBBFCBCCBBGGGGGGGGGGGHHHHGGHHGHHHHHHHHHHHFGHHFFGEFGHHHHHHHHHHHHHHHHGGEGGHHGGGGGFHHHHHGHHGHHHHHGHGHHHFHHHHFHHHHHHGGGGGGHGHHHHGHGHFHGHDFGCGGGGGGGGGGGE
@M02034:409:000000000-BFKT7:1:1107:12616:8321 1:N:0:34
AAAGTCGAGGTGCCTAAAGTGGCAACCCAGACTGGGGGGGGTGTTGGTGGTGTAGAGCTTCCTGTAGCCGCATGGCGTTCGTACTTAAATATGGAACTAACCATTCCAATTTTCGCTGTCTCTTATACACATCTCCGAGCCCACGAGACC
+
BBBCAFABCCABGGGGGGGDGGGHHHHGGHHGHHHHGGGGFFFFFFFAEFDAAFFFFFFFFFFFFFFFFFFFFFFFFFFFFDFFFFFFFFFFFFFFFFFFFFFFFFFFFFFFFFFFFFFFFFFFFFFFFFFFFFFFF-CFFFFFFFFFFE
@M02034:409:000000000-BFKT7:1:1107:12239:8323 1:N:0:34
GCTCTTAAAGAGGAGAAAGGTCATGGGTGGGCGGGCTTCTAACTTTACTCAGTTCGTTCTCGTCGACAATGGCGGAACT
+
AABCCFFFFFFFGGGGGGGGGGHHH44F2EGG22EEG1GH@F3D@@@5FGFF533BE3?FB?FGE/E1EDDB2>E@//B
@M02034:409:000000000-BFKT7:1:1107:22573:8324 1:N:0:34
AAAGTCGAGGTGCCTAAAGTGGCAACCCAGACTCAGAAGAGTGTTGGTGGTGTAGAGCTTCCTGTAGCCGCATGGCGTTCGTACTTAAATATGGAACTAACCATTCCAATTTTCGCTGTCTCTTATACACATCTCCGAGCCCACGAGACC
+
BCABBFCCCCAAFGGGGGGGGFGGHHHEGHHGHHHHFHHHHFGFGEEGGGEFAFGFHHHHGHHGGFHFHEGGGGHHGEFGEGHHHHGHHHHHFDDBGFHHHHFFHHHHHHHHHHGGGGFFHFHHHHHBGHBHGDGHGCGDGGGGGGGGGG
@M02034:409:000000000-BFKT7:1:1107:20903:8329 1:N:0:34
AAAGTCGAGGTGCCTAAAGTGGCAACCCAGACTCAGCAGAATGTTG
+
CCCCCFBCBCBCGGGGGGGGGGGHHHHGGHHDHA33A5A33D55BF
@M02034:409:000000000-BFKT7:1:1107:24132:8332 1:N:0:34
AAAGTCGAGGTGCCTAAAGTGGCAACCCAGACTACGAATACTGTTGGTGGTGTAGAGCTTCCTGTAGCCGCATGGCGTTCGTACTTAAATATGGAACTAACCATTCCAATTTTCGCTGTCTCTTATACACATCTCCGAGCCCACGAGAC
+
CCCCBFCCCCABFGGGGGGGGGGHGHHGGHHGHHHGGHHGHHHHHHHEFGEFFGHHFHHHFHHHHGHFHGGGGGHHGGGGGGHHHHHGHHHHHHFFFGFFGHGHHHHGHHHHHHGEGGGFHHHHHHFFFGBGGGGGEBFCCGHGFGGG?
@M02034:409:000000000-BFKT7:1:1107:17308:8334 1:N:0:34
AAAGTCGAGGTGCCTAAAGTGGCAACCCAGACTCCGACTGGGGTTGGTGGTGTAGAGCTTCCTGTAGCCGCATGGCGTTCGTACTTAAATATGGAACTAACCATTCCAATTTTCGCTGTCTCTTATACACATCTCCGAGCCCACGAGACC
+
BBBBBFBBBBBBGGGGGGGGGGGHHHHGGHHGHHHGEGGGHHGEEGGFFGGGHHHHHHHHHHHHHHHHHGGGGGHHGGGGGGHHHHHHHHHHHFGHHHHGHHHHHHGHHHHHHHGFGGGGHFHHHHHHHHDHFHFGGDCFGGHGGCGGCE
@M02034:409:000000000-BFKT7:1:1107:17962:8336 1:N:0:34
AAAGTCGAGGTGCCTAAAGTGGCAACCCAGACTACGTCTACGGTTGGTGGTGTAGAGCTTCCTGTAGCCGCATGGCGTTCGTACTTAAATATGGAACTAACCATTCCAATTTTCGCTGTCTCTTATACACATCTCCGAGCCCACGAGACC
+
ABBBCFCCCBAAGGGGGGFGFGFFHHHGGHHGHHHFHHHFHGGGFFGEFGBFFGHGHHGHHHHHGHHHHGGEGFHHGGGGGGHEHHHHHHHGHHHGGHFFHHGHHHFHHHHHHHGGGGGFBHDHHHHHGFBCCG32B/B@?FCFGGGGAF
@M02034:409:000000000-BFKT7:1:1107:8241:8337 1:N:0:34
GCTCTTAAAGAGGAGAAAGGTCATGGGTGTGGGGGCTTCTAACTTTACTCAGTTCGTTCTCGTCGACAATGGCGGAACTGGCGACGTGACTGTCGCCCCAAGCAACCTGTCTCTTATACACATCTCCGAGCCCACGAGACCGTACTAGAT
+
CCCDCFFFFFFFGGGGGGGGGGHHHHHHGGGGGGGGGHHHHHHHHHHHHHHHHHHGFHHGHGFGGFGGGHHHHGGGGGHHHHGGGGGGHGHHHHGHGGGGGHGHHGHHHHHHHHHHHHHHFHHHHHHGGGCGGHGGGGGFE@EHDGFFH:
@M02034:409:000000000-BFKT7:1:1107:9699:8338 1:N:0:34
GCTCTTAAAGAGGAGAAAGGTCATGGGGGGTGTGGCTTCTAACTTTACTCAGTTCGTTCTCGTCGACAATGGCGGAACTGGCGACGTGACTGTCGCCCCAAGCAACCTGTCTCTTATACACATCTCCGAGCCCACGAGACCGTACTAGA
+
CCCCCFFFFFFFGGGGGGGFGGGGHGHGCGGEGGGHHHHHHHHHHHHHHHHHHHHGGHHGHGFDGFGGGHHHHGGGGGHHHGGGGGGGHGHHHHGHGGGDDGGFCFGGGGGFGGGGGGGBFGGFFFBDFFFFFFFFAADDFFFFFFFFB
@M02034:409:000000000-BFKT7:1:1107:17264:8338 1:N:0:34
AAAGTCGAGGTGCCTAAAGTGGCAACCCAGACTCCTGCTCATGTTGGTGGTGTAGAGCTTCCTGTAGCCGCATGGCGTTCGTACTTAAATATGGAACTAACCATTCCAATTTTCGCTGTCTCTTATACACATCTCCGCGCCCACGAGACC
+
AA1>AFAADD>ACGGGGGGGGEGBGHHCFHCFHHHGGHFF1AABB2/BAC/BAFH2FHFH1FGBF2A2GAEEGGHHGGEG?EFE/GF1FGBD21B1BF1CGHHHBHHH21FFGFGGG/E1FFHHFH22>F1FC1>GE/B@GGAFCA<A/?
@M02034:409:000000000-BFKT7:1:1107:16014:8344 1:N:0:34
AAAGTCGAGGGTGCCTAAAGTGGCAACCCAGACTGGGGGTGGGGTTGGTGGTGTAGAGCTTCCTGTAGCCGCATGGCGTTCGTACTTAAATATGGAACTAACCATTCCAATTTTCGCTGTCTCTTATACACATCTCCGAGCCCACGAGAC
+
ACCCBFCCCCCCGGGGGGGGGGGGHHHHGGHHGHHHHGGAEEGGGGGGEFGEFGDHGGHHHHHHHHHHGHEEEGGHFGGGGFEHHHHHFBGHHHHFFFGHHHHFHHGHHHGHHHGGFDGDHHGHHGHHHDGHGFHHFGGGGGGHGGGGGF
@M02034:409:000000000-BFKT7:1:1107:5275:8345 1:N:0:34
GCTCTTAAAGAGGAGAAAGGTCATGGGTAGGCAGGCTTCTAACTTTACTCAGTTCGTTCTCGTCGACAATGGCGGAACTGGCGACGTGACTGTCGCCCCAAGCAACCTGTCTCTTATACACATCTCCGAGCCCACGAGACCGTACTAGAT
+
CCCCBFFFFFFFGGGGGGGGFGHHHHHHHGGHHGGGHHHHHHHHHHHHHHHHGHHGEGHGHGFFGGEGGHHHHGGGGGHHHHGGGGGGHGHHHHGHGGGGGHGHHGHHHHHHHHHHHHHHHFGFGFHGCCGGGHGCACGFGGEHGHHHH<
@M02034:409:000000000-BFKT7:1:1107:23594:8352 1:N:0:34
GCTCTTAAAGAGGAGAAAGGTCATGGGTTCTAGTGCTTCTAACTTTACTCAGTTCGTTCTCGTCGACAATGGCGGAACTGGCGACGTGACTGTCGCCCCAAGCAACCTGTCTCTTATACACATCTCCGAGCCCACGAGACCGTACTAGAT
+
BCCCCFFFFFFFGGGGGGGGGGGHHHHHGHHHHHHHHHHHHHHHHHHHHHHHHHHGGHHGIGFEGGGGGHHHHGGEFGGHHHGGGGGGHGHHHHGGGFGGGHGHHHHHHHHHGHHHHHHHHHHHHHFG?CCGGHGGGGDDGGDFGHHHHD
@M02034:409:000000000-BFKT7:1:1107:25645:8353 1:N:0:34
GCTCTTAAAGAGGAGAAAGGTCATGGGTCCGCGGGCTTCTAACTTTACTCAGTTCGTTCTCGTCGACAATGGCGGAACTGGCGACGTGACTGTCGCCCCAAGCAACCTGTCTCTTATACACATCTCCGAGCCCACGAGACCGTACTAGAT
+
CCCCDFFFFFFFGFGGGGGGGGGHHHHHHHGGGGGGGHHHHHHHHHHHHHHHHHHFFHHGGFFEGEEGGHHHHGGEGGHHGHGGGGFGHGHHHHGHCDDGGHGFGGGHHGFHGHHGHHHGHHGFHGFGCGGGEHGC:CD.CDCGGHGGF9
@M02034:409:000000000-BFKT7:1:1107:12595:8353 1:N:0:34
GCTCTTAAAGAGGAGAAAGGTCATGGGTGAGCGTGCTTCTAACTTTACTCAGTTCGTTCTCGTCGACAATGGCGGAACTGGCGACGTGACTGTCGCCCCAAGCAACCTGTCTCTTATACACATCTCCGAGCCCACGAGACCGTACTAGA
+
CDDDDFFFFFFFGGGGGGGGGGHHHHHGGHHHGGGGGHHHHHHHHHHHHHGHGHHGFHHGHGFEGEGGGHHHHGGGGGHHHHGGGGFGHGHHHHGFGGGGGHGHHFHHHHHHHHHHHHHFHHHFHHHGGGGGGHGGFFGGFGDEGFHHH
@M02034:409:000000000-BFKT7:1:1107:4619:8358 1:N:0:34
GCTCTTAAAGAGGAGAAAGGTCATGACTGGGCAGGCTTCTAACTTTACTCAGTTCGTTCTCGTCGACAATGGCGGAACTGGCGACGTGACTGTCCCCCAAGCAACCTGTCTCTTATACACATCTCCGAGCCCACGAGACCGTACTAGA
+
BBBBBFFFFFFFGGGFGGGGDGHHHHGHHHHHHGFGHHHHHGHHHHHHHGGHHHHGEFFGHFBEEAEEFHHHHGGCGCBDFHGGCFEFGEHFH33FEGGGGAFFHFGGGHHHHHHHGHHGFHGHGHGGGDGGHA/<><AFG.<AGFHG
@M02034:409:000000000-BFKT7:1:1107:16404:8358 1:N:0:34
GCTCTTAAAGAGGAGAAAGGTCATGGTGGGTCGGGCTTCTAACTTTACTCAGTTCGTTCTCGTCGACAATGGCGGAACTGGCGACGTGACTGTCGCCCCAAGCAACCTGTCTCTTATACACATCTCCGAGCCCACGAGACCGTACTAGAT
+
CBCCCFFFFFFFGGGGGGGGGGHHHGHH2EAFFCEGGHHHHHHHHHHGHHHHHHHFGHGGHGGGGEEFGHHHGFGCCFHHHGEEEG@EHEFHHHFGFDCGGHGHHHHGEG=FFHHHHFDDHHGGFFD?@C?FFFGFDDEDGGDEDFFFHC
@M02034:409:000000000-BFKT7:1:1107:14908:8367 1:N:0:34
GCTCTTAAAGAGGAGAAAGGTCATGCGGTCGTATGCTTCTAACTTTACTCAGTTCGTTCTCGTCGACAATGGCGGAACTGGCGACGTGACTGTCGCCCCAAGCAACCTGTCTCTTATACACATCTCCGAGCCCACGAGACCGTACTAGAT
+
BCCCCFFFFFFFGGGGGGGGGGHHHHGGGGGGHHHHHHHHHHHHHHHHHHHHHHHGEHHGHFAEEEEFGHFHGGGFGGHHGHGGGGGGHGHHHHGGGGGGGHFGGGHHFGHHHHHHHGHHHHHHHHFGGGCGGACC<CGFFC.<EGFHF;
@M02034:409:000000000-BFKT7:1:1107:6141:8367 1:N:0:34
AAAGTCGAGGTGCCTAAAGTGGCAACCCAGACTTGTCAGCAGGTTGGTGGTGTAGAGCTTCCTGTAGCCGCATGGCGTTCGTACTTAAATATGGAACTAACCATTCCAATTTTCGCTGTCTCTTATACACATCTCCGAGCCCACGAGACC
+
AAAABFBBDBAAFGGGGGGGGFGFGFHGGHGGHHHHHHHHHHHHHGEEFEAFGFFDGFHHHFHFHHHHHGGEEFHHGEEGGEGHHGFGHGFHHG3DGHHHHGFGFHHGFGGHHHGGGGGHHHHHGHHHGFEHHHHFG/CCCFHG?/CGGF
@M02034:409:000000000-BFKT7:1:1107:9290:8370 1:N:0:34
GCTCTTAAAGAGGAGAAAGGTCATGGTTACTGCGGCTTCTAACTTTACTCAGTTCGTTCTCGTCGACAATGGCGGAACTGGCGACGTGACTGTCGCCCCAAGCAACCTGTCTCTTATACACATCTCCGAGCCCACGAGACCG
+
CDDCDFFFFFFFGGGGGGGGGGHHH45D54D552AEFGHHHHHHHHHHHHHHHHHGGHHGHGFFGAFGGHGGHGGGGGHGHGGGGGGGHGHHHHGHGGGBAGGGHHHHHHGHGHHGHHHHHGH1FFH?<ACGGHGG<CFG.<
@M02034:409:000000000-BFKT7:1:1107:25881:8371 1:N:0:34
AAAGTCGAGGTGCCTAAAGTGGCAACCCAGACTCGGGATAGTGTTGGTGGTGTAGAGCTTCCTGTAGCCGCATGGCGTTCGTACTTAAATATGGAACTAACCATTCCAATTTTCGCTGTCTCTTATACACATCTCCGAGCCCACGAGAC
+
CCCCCFCCCCABGGGGGGGFGGGHHHHGGHHEHFGGGGGHHEHGHHHEFGAFABGEGFGHGHHHGFGDFEF@EFGCFEGFEBBGGGHHFHHHGH3EGHHHFF3GHFHFHHFHHFEEGG<3EGFGFHGGHFFCFGGD?/BCCGF/>CGDA
@M02034:409:000000000-BFKT7:1:1107:4374:8373 1:N:0:34
AAAGTCGAGGTGCCTAAAGTGGCAACCCAGACTCAGGCTGGTGTTGGTGGTGTAGAGCTTCCTGTAGCCGCATGGCGTTCGTACTTAAATATGGAACTAACCATTCCAATTTTCGCTGTCTCTTATACACATCTCCGAGCCCACGAGACC
+
CCCCCFDDDDCCGGGGGGGGGGGHHHHGGHHGHGHHHHHHGFHHGHHEFGEFGFHFHFHHHHHHHHHGHGGEEGHGGGGGGFHHHHHGHHHHHHFFHHGFHHHHHHGFGHHHHGGGGGGHHFHHHHHHGGFHHHHGE@DGGGEEGGFGGA
@M02034:409:000000000-BFKT7:1:1107:27078:8375 1:N:0:34
AAAGTCGAGGTGCCTAAAGTGGCAACCCAGACTTATGAGGCGGT
+
AAAABFBBBDBBGGGGFGFGGGGHHHHGGGFGH55DFGGH22AA
@M02034:409:000000000-BFKT7:1:1107:23332:8377 1:N:0:34
AAAGTCGAGGTGCCTAAAGTGGCAACCCAGACTAGTTCTCATGTTGGTGGTGTAGAGCTTCCTGTAGCCGCATGGCGTTCGTACTTAAATATGGAACTAACCATTCCAATTTTCGCTGTCTCTTATACACATCTCCGAGCCCACGAGACC
+
BCCCCFCCBBBCGGGGGGGGGGGHHHHGGHHGHHHHHHHHHHHHHHHEFGBFGFHHHHHHHHHHHHHHHGGGGGHHGGGGGGHHHHHHHHHHHHFFHHHHHHFHHHGGHHHHHGGGGGGGHHHHHHHHHHGHHHHFDCGGGGGFDCGGGF
@M02034:409:000000000-BFKT7:1:1107:21698:8377 1:N:0:34
GCTCTTAAAGAGGAGAAAGGTCATGACTCGGTCTGCTTCTAACTTTACTCAGTTCGTTCTCGTCGACAATGGCGGAACTGGCGACGTGACTGTCGCCCCAAGCAACCTGTCTCTTATACACAT
+
BBABBBFFFFFFCFEGGGGGGGHHDHHDGGGEEEEGHHHHHHHHHHHHGHEHHGHFEGGFHFFEGGEEGHGFFGGFFEHBHAEE>E>EH/?BFFE?E<<EFFEB?GHHGHBG33FGGGF22@F
@M02034:409:000000000-BFKT7:1:1107:12508:8379 1:N:0:34
AAAGTCGAGGTGCCTAAAGTGGCAACCCAGACTAGTAATAATGTTGGTGGTGTAGAGCTTCCTGTAGCCGCATGGCGTTCGTACTTAAATATGGAACTAACCATTCCAATTTTCGCTGTCTCTTATACACATCTCCGAGCCCACGAGAC
+
BBBBAFCCCCABGGGGGGGGGGGHHHHGGHHGHFGHFFHDAFGGGFEAEAFEFDGBGFGHGHHHGBFBBEGCGGH1EEEFGE2??FHBFGHDFF33FGFH313B3BG4GHFHG?EGGEEG4GFGEFDBFCGFFGHBF/CFBFGE@C@CD
@M02034:409:000000000-BFKT7:1:1107:18381:8379 1:N:0:34
GCTCTTAAAGAGGAGAAAGGTCATGGCTCTTCGTGCTTCTAACTTTACTCAGTTCGTTCTCGTCGACAATGGCGGAACTGGCGACGTGACTGTCGCCCCAAGCAACCTGTCTCTTATACACATCTCCGAGCCCACGAGACCGTACTAGAT
+
CCCCCFFFFFFFGGGGGGGFGGGFHHHHHHHHHGGGGHHHHHHHHHHHHHGHGHHFFGHGHFFFGCGFGHHGHGGGGGHHHGFGFG?FHGHHHHFGEFFEFHGHHGFHGHHHHHHFHHHHGHHGFHHGCGGGFHED@CDDEDDEEGFHGD
@M02034:409:000000000-BFKT7:1:1107:10197:8381 1:N:0:34
AAAGTCGAGGTGCCTAAAGTGGCAACCCAGACTTCTTGTGGTGTTGGTGGTGTAGAGCTTCCTGTAGCCGCATGGCGTTCGTACTTAAATATGGAACTAACCATTCCAATTTTCGCTGTCTCTTATACACATCTCCGAGCCCACGAGACC
+
BBCCBFCCCCCCGGGGGGGGGGGHHHHGGGHGHHHHHHGHGHGHGHHFFGFFHHHHHHHHGHHHHHHHHGGGGGHHGGGGGGHHHHHFHHGHHGHFGHHHHHHHHHHHFHHHHHGGGGGHHHHHHHHHFFFHGHGFF/CCFGHGGGGGGE
@M02034:409:000000000-BFKT7:1:1107:7963:8388 1:N:0:34
AAAGTCGAGGTGCCTAAAGTGGCAACCCAGACTATTTCTGGGGTTGGTGGTGTAGAGCTTCCTGTAGCCGCATGGCGTTCGTACTTAAATATGGAACTAACCATTCCAATTTTCGCTGTCTCTTATACACATCTCCGAGCCCACGAGACC
+
ABBBAFBABBBBGGGGGGGDEGFHHHHGFHFFFHFGHGFHHHGFEGGEF?EF1FF5A5AGFHDBFGHBFGG0EEC1>?EEE>CFGHHGF@4FFB3BGCGG3BBBF4D??FGHFFEEGE<3DGGDGHH?F?FGHHH2ABCD?CCGC?<AGF
@M02034:409:000000000-BFKT7:1:1107:20931:8388 1:N:0:34
GCTCTTAAAGAGGAGAAAGGTCATGGTTTCTCGTGCTTCTAACTTTACTCAGTTCGTTCTCGTCGACAATGGCGGAACTGGCGACGTGACTGTCGCCCCAAGCAACCTGTCTCTTATACACATCTCCGAGCCCACGAGACCGTACTAGAT
+
CCCCCFFFFFFFGGGGGGGGGGHGHHHHHHHHGGHGGHHHHHHHHHHHHHHHHHHGFHHGHGFGGEGGGHHHHGGGGGHHHHGGGGEFHGHGGHGGGGGGGHGHHHHHHHGHHHHHHFHHHHHFHHFGCCDGGGFDCCDGGC<GGHHHHH
@M02034:409:000000000-BFKT7:1:1107:5421:8388 1:N:0:34
AAAGTCGAGGTGCCTAAAGTGGCAACCCAGACTACTGGGAGGGTTGGTGGTGTAGAGCTTCCTGTAGCCGCATGGCGTTCGTACTTAAATATGGAACTAACCATTCCAATTTTCGCTGTCTCTTATACACATCCCGAGCCCACGAGACCG
+
AABBBFABBDABGGGGGGGGGGGFHHHGGHHGHHHHHHEHFGGEGGGGFEEGHGHHHHHHGHHHGHHHHGGGGGHHGGGGGGHHHHHHHHHHHHHFHGGHHHGHHHHHHHHHHHGGGGGHHHHHHHHHHHFHHHGGFC@@FHGGGGGGGG
@M02034:409:000000000-BFKT7:1:1107:27068:8390 1:N:0:34
AAAGTCGAGGTGCCTAAAGTGGCAACCCAGACTTATGAGGCGGTTGGTGGTGTAGAGCTTCCTGTAGCCGCATGGCGTTCGTACTTAAATATGGAACTAACCATTCCAATTTTCGCTGTCTCTTATACACATCTCCGAGCCCACGAGACC
+
CCCCCFCCCCBCGGGGGGGGGGGHHHHGGHHGHHHHHHHHGGGGGGGAFG1FEBGDFD@FDGHHHHHHHGGGDFHAEEEFGEEFGGDFGHFFGHDGHGHHFFHHHGHFHGHHH3B?EFFF2GFHFG2GHHBGFHGHD?@CGGGGGGFD?E
@M02034:409:000000000-BFKT7:1:1107:25254:8392 1:N:0:34
AAAGTCGAGGTGCCTAAAGTGGCAACCCAGACTCTG
+
BBBABFBBBBABGGGGGGGGGDFFHHGGGHHGHF35
@M02034:409:000000000-BFKT7:1:1107:6598:8399 1:N:0:34
GCTCTTAAAGAGGAGAAAGGTCATGACGCGTCGGGCTTCTAACTTTACTCAGTTCGTTCTCGTCGACAATGGCGGAACTGGCGACGTGACTGTCGCCCCAAGCAACCTGTCTCTTATACACATCTCCGAGCCCACGAGACCGTACTAGAT
+
CCCCCFFFFFFFGGGGGGGGGGHHHHHGGGEGGGGGGHHHHHHHHHHHHHHHHHHFEHHGHFFEFEGFFHGHHGGCEGHHHHEGGGFGHGHHHHGFGGGGGHGFGFGHHHHHHHHHHHHHHHGHHHHGCCGGFGGG@DDFFGDGDHHHG;
@M02034:409:000000000-BFKT7:1:1107:5614:8400 1:N:0:34
GCTCTTAAAGAGGAGAAAGGTCATGGGTTGTTGTGCTTCTAACTTTACTCAGTTCGTTCTCGTCGACAATGGCGGAACTGGCGACGTGACTGTCGCCCCAAGCAACCTGTCTCTTATACACATCTCCGAGCCACGAGACCGTACTAGATC
+
CCCCCFFFFFFFGGGGGGGGGGHHHHHGFEFHGHGHHHHHHHGHHHHHHHGHFHFGEFHGGFFEGEEEFHGGHGGEGGHHHEEEGFGGHGHHGHGGGDGEFHGGHFFHGHHHGHHHGGH>GFHGGFHGFDCGGHC-><AFCDEGEHH<G=
@M02034:409:000000000-BFKT7:1:1107:26798:8404 1:N:0:34
GCTCTTAAAGAGGAGAAAGGTCATGGTGCTTCGTGCTTCTAACTTTACTCAGTTCGTTCTCGTCGACAATGGCGGAACTGGCGACGTGACTGTCGCCCCAAGCAACCTGTCTCTTATACACATCTCCGAGCCCACGAGAC
+
BBCCCFFFFFFFGGEGFGGGGGHHHC5B4BFHCBFGGHHHHHHHHHBHHHHHHGHGEHHGHGEGFEFGGHHHHGGGGGHHGHEEEFFGEFHHHHGHGG?FGGEFGGGHHHFHHHHFHHGHHHHGHHHGCCGGFFG@-@CE
@M02034:409:000000000-BFKT7:1:1107:8234:8404 1:N:0:34
GCTCTTAAAGAGGAGAAAGGTCATGATGGCTCGGGCTTCTAACTTTACTCAGTTCGTTCTCGTCGACAATGGCGGAACTGGCGACGTGACTGTCGCCCCAAGCACCTGTCTCTTATACACATCTCCGAGCCCACGAGACCGTACTAGA
+
BBBBBFFFFFFFGGGGGGGGGGHHHHHHHHGHGGGGGHFHHHHHHHHEGHHHGHHFEGGGHGBEEAAGGHHHHGGGGGHHHFEEEFEEHFDHHHGEFEGGGGFFFEHFFFHHHHFHDHHGDFBFFB/@D@FFEFDCC.EGGEAEEHGH
@M02034:409:000000000-BFKT7:1:1107:24568:8404 1:N:0:34
GCTCTTAAAGAGGAGAAAGGTCATGGGGATGCGTGCTTCTAACTTTACTCAGTTCGTTCTCGTCGACAATGGCGGAACTGGCGACGTGACTGTCGCCCCAAGCAACCTGTCTCTTATACACATCTCCGAGCCCACGAGACCGTACTAGAT
+
BBABBFFFFFFFEGGGGGG4FGHHFFDEGGEHGGGGGHHHHHHHHHHHHHDFFGGFEGGGHFFDFEGFCHFHFEF?EFGHEEEFFGGGH/GHDGGAEGGGFHECGCGHHHHHFHHHHHHHHHHHHGHGGGGGGFGG@DAEFGGHGHHEHD
@M02034:409:000000000-BFKT7:1:1107:18762:8411 1:N:0:34
AAAGTCGAGGTGCCTAAAGTGGCAACCCAGACTTCGCATGGGGTTGGTGGTGTAGAGCTTCCTGTAGCCGCATGGCGTTCGTACTTAAATATGGAACTAACCATTCCAATTTTCGCTGTCTCTTATACACATCTCCGAGCCCACGAGACC
+
CBBCCFCCCCBCGGGGGGGGGGGHHHHGGHHGHHBC2E2EHGDE2EEAAAEA13F5B5BA5FEGHFDF3EE?FFE1>>EFE>2EGHHH3FG4?F3?B?FF303B?4F4DF?FD?<?E???3FG333DBGB22@FGDB<@C@G/F@A@.<<
@M02034:409:000000000-BFKT7:1:1107:18914:8412 1:N:0:34
AAAGTCGAGGTGCCTAAAGTGGCAACCCAGACTCTGCCTCCTGTTGGTGGTGTAGAGCTTCCTGTAGCCGCATGGCGTTCGTACTTAAATATGGAACTAACCATTCCAATTTTCGCTGTCTCTTATACACATCTCCGAGCCCACGAGACC
+
CBCCCFCBBCAAGGGGGGGGGGGHHHHGGHHGHHHHHHHHHHHHHHHEFGBFGGHHHHHHHHHHHHHHGGGEFGHHGGGGGEFHHHGFHHGHHHFHHHHHHHHHHHFHHHHHHGFGGGGHHGHHHHHHFHHHHHGHGCGGGEEFCGGGDF
@M02034:409:000000000-BFKT7:1:1107:20518:8414 1:N:0:34
AAAGTCGAGGTGCCTAAAGTGGCAACCCAGACTAATAAGCAGGTTGGTGGTGTAGAGCTTCCTGTAGCCGCATGGCGTTCGTACTTAAATATGGAACTAACCATTCCAATTTTCGCTGTCTCTTATACACATCTCCGAGCCCACGAGACC
+
CCDDCFCDCCCCGGGGGGGGGGGHHHHGGHHGHHHFHHHHFHHHHHGGFGEFHHHHHHHHHHHHHHHHHGGGGGHHGGGGGGHHHHHHHHHHHHHHHHHHHHGHHHGHHHHHHHGGGGGHHHHHHHHHGHHHHHHHGBDCGGHGGGGGGF
@M02034:409:000000000-BFKT7:1:1107:14478:8415 1:N:0:34
GCTCTTAAAGAGGAGAAAGGTCATGACTCCTTCGGCTTCTAACTTTACTCAGTTCGTTCTCGTCGACAATGGCGGAACTGGCGACGTGACTGTCGCCCCAAGCAACCTGTCTCTTATACACATCTCCGAGCCCACGAGACCGTACTAGAT
+
CCCCCFFFFFFFGGGGGGGGFGFHHHHHHHHHHHGGGGHHHHHHHGHHGHHHHHHFEFGFHFFEGGCFGHGGHGGEFEHFHEEEEGEGHEHHGGFGEEEGGEGHFGGFHHHHFHHHHF2DGEFCGBGDFFFCFEFC@DDFGGGHGHHHG<
@M02034:409:000000000-BFKT7:1:1107:18499:8417 1:N:0:34
AAAGTCGAGGTGCCTAAAGTGGCAACCCAGACTTCTCAGGCTGTTGGTGGTGTAGAGCTTCCTGTAGCCGCATGGCGTTCGTACTTAAATATGGAACTAACCAT
+
>1AA1BA1>1AAGEG11B1ABGE0FGHGGHAFGGBGF2DFFHH0FB/AAE?FA1FGFFBBFFH11DGHEE?>EEGCEEEF/EGEGFGB1F2GF111BFECEEBB
@M02034:409:000000000-BFKT7:1:1107:7700:8417 1:N:0:34
AAAGTCGAGGTGCCTAAAGTGGCAACCCAGACTACGCGTCATGTTGGTGGTGTAGAGCTTCCTGTAGCCGCATGGCGTTCGTACTTAAATATGGAACTAACCATTCCAATTTTCGCTGTCTCTTATACACATCTCCGAGCCCACGAGACC
+
CDCCCFCCCCCCGGGGGGGGGGGHHHHGGHHGHHHGGGGGGHHHHHHGGGGFHHHHHHHHHHHHHHHHHGGGGGHHGGGGGGHHHHHGHHHHHH3GHHHHHHHHHGHHHHHHHHGGGGGGHHHHGHFFFGGHHHHHG?@DGGHGG@CGFE
@M02034:409:000000000-BFKT7:1:1107:26813:8419 1:N:0:34
GCTCTTAAAGAGGAGAAAGGTCATGCAGCATCATGCTTCTAACTTTACTCAGTTCGTTCTCGTCGACAATGGCGGAACTGGCGACGTGACTGTCGCCCCAAGCAACCTGTCTCTTATACACATCTCCGAGCCCACGAGACCGTACTAGAT
+
DCDDCFFFFFFFGFGGGGGGGGGHHHHHHHHHHHHHHHHHHHHHHHHHHHHHHHHGGHHGIGFGGEEGGHHHHGGGGGHGGGGGGGGGHGHHHHGHFEEFGHGHHHHGHFGHFHHHHHHFHHHHHHHGGGGGGHGDCCGDGG?EDHHHHD
@M02034:409:000000000-BFKT7:1:1107:17522:8421 1:N:0:34
GCTCTTAAAGAGGAGAAAGGTCATGCCTACTTCTGCTTCTAACTTTACTCAGTTCGTTCTCGTCGACAATGGCGGAACTGGCGACGTGACTGTCGCCCCAAGCAACCTGTTTTTTATACACATCTTCGAGC
+
BBABBDDFDFFFEGEGGGGGBFHBDHGFHHFEE555GAA5GFFHHHHHFHDFHGGFGFFFHFFEGGCFEFEGBEG?EEHBG1>>//>EHAEGB???E/>EE/F03FFFFG1B0?/<G2@2<1@1@22<FCD
@M02034:409:000000000-BFKT7:1:1107:17496:8425 1:N:0:34
AAAGTCGAGGTGCCTAAAGTGGCAACCCAGACTAATAAGTTGGTTGGTGGTGTAGAGCTTCCTGTAGCCGCATGGCGTTCGTACTTAAATATGGAACTAACCATTCCAATTTTCGCTGTCTCTTATACACATCTCCGAGCCCACGAGACC
+
BCCCCFCCCCBBGGGGGGGFGGGHHHHGGHHGHHHHHHHFGHHGHGGEGGFFGHHGHHHHHHHHHHHHHGGGGGHHGGGGGGHHHHHHHHHHHHHHHHGGHHGHHHGHHHHHHHGGGGGHHFHHHHHFHHFHHHHFGFFGGGHGGGGGGF
@M02034:409:000000000-BFKT7:1:1107:22952:8433 1:N:0:34
AAAGTCGAGGTGCCTAAAGTGGCAACCCAGACTGTTGGTGGTGTTCGTCTTCCTGTAGCCGCATGGCGTTCGTACTTAAATATGGAACTAACCATTCCAATTTTCGCTGTCTCTTATACACATCTCCGAGCCCACGAGACCGTACTAGAT
+
BCBBCFCCCCABGGGGGGGGGGGGHHFGGHFGHHHHHHEFGEFHGHGEEHGHHGFGHHHGFEEEEHHGFGGGEGGGGHGHHFHFHEGFHFFHHGHFHHHHHHHHGGGGEGHHHHHHHHHGHHHHHFFDGGGGGHGGDGFGGGGGAGHHHD
@M02034:409:000000000-BFKT7:1:1107:18502:8436 1:N:0:34
AAAGTCGAGGTGCCTAAAGTGGCAACCCAGACTTCTCAGGCTGTTGGTGGTGTAGAGCTTCCTGTAGCCGCATGGCGTTCGTACTTAAATATGGAACTAACCATTCCAATTTTCGCTGTTCTCTTATACACATCTCCGAGCCCACGAGAC
+
CCCCCFCCCCBBGGGGGGGFGGGHHHHGGHHGHHHHHHHHHHHHHHHFGGFFHHHHHHHHHHHHHHHHHGGGGGHHGGGGGGHHHHHGHGHHHHHHHHHHHHHHHHGHFHHHHHGGGGGHHHHHHHHHGGGHHHHHHGGGGGGEGGGGGG
@M02034:409:000000000-BFKT7:1:1107:20014:8437 1:N:0:34
AAAGTCGAGGTGCCTAAAGTGGCAACCCAGACTAAGGATAAGGTTGGTGGTGTAGAGCTTCCTGTAGCCGCATGGCGTTCGTACTTAAATATGGAACTAACCATTCCAATTTTCGCTGTCTCTTATACACATCTCCGAGCCCACGAGACC
+
CCCCCFBADCCCGGGGGGGGGGGHHHHGGHHGHF3FH3FGDGHHHFAE2EEFGFGEFFFC5FFHHFFBGGGEEGECEEEGGEFEGHHHGHHEGH33FGHHB03FEDGDFF3GEBEEFEEHGHHFGFFFHEGGHFFDF?@@CFCFGG@AD?
@M02034:409:000000000-BFKT7:1:1107:3834:8441 1:N:0:34
AAAGTCGAGGTGCCTAAAGTGGCAACCCAGACTACTAATAAGGTTGGTGGTGTAGAGCTTCCTGTAGCCGCATGGCGTTCGTACTTAAATATGGAACTAACCATTCCAATTTTCGCTGTCTCTTATACACATCTCCGAGCCCACGAGACC
+
CCCCCFCCBCBCGGGGGGGFGGGGHHHGGHFGHGHHHHHHHBGGHHFGFGGGHHHHGHGHHHGHHGHGHGGEEFF1EECGGGHHHHHHHHHHHGB@GGHGH03GHDFDGHHHHFEGGGGHHHHHHHHGGGFHHHHHGC/<@FE/DFGGGF
@M02034:409:000000000-BFKT7:1:1107:20624:8442 1:N:0:34
GCTCTTAAAGAGGAGAAAGGTCATGGGTTTGTCTGCTTCTAACTTTACTCAGTTCGTTCTCGTCGACAATGGCGGAACTGGCGACGTGACTGTCGCCCCAAGCAACCTGTCTCTTATACACATCTCCGAGCCCACGAGACCGTACT
+
CCCCCFFFFFFFGGGGGGGGGGGHHHDHEGGHBHHHHHHHHHHHHHHHHHHHHHHGGHHGHFBEGFGGGHHHHGGGGGHHHHGGGGGGHGHHHHGHGGGGGHGHHHHHHHHHHHHGHHHFHHHHHHHGCGGGGGGGCGGGFC<..<
@M02034:409:000000000-BFKT7:1:1107:14214:8452 1:N:0:34
AAAGTCGAGGTGCCTAAAGTGGCAACCCAGACTACTGGTAGTGTTGGTGGTGTAGAGCTTCCTGTAGCCGCATGGCGTTCGTACTTAAATATGGAACTAACCATTCCAATTTTCGCTGTCTCTTATACACATCTCCGAGCCCACGAGACC
+
CCCCCFABBCABGGGGGGGGGGGHHHHGGHHGHHHHHHFGHGHHHHHEFGEFGHHGHHHHHHHHHHHHHGGGGGHGGAEFFEGHHHHFHHHHHHGHHHHHHFEHHHGFFHHHHHGGGGGHHGHHHHGHGHFHGHHFC/BCDGHGGGGGGG
@M02034:409:000000000-BFKT7:1:1107:7402:8453 1:N:0:34
AAAGTCGAGGTGCCTAAAGTGGCAACCCAGACTATTATGTCGGTTGGGGGTGTAGAGCTTCCTGTAGCCGCATGGTGTTCGTACTTAAATATGGAACTAACCATTCCAATTTTCGCTGTC
+
CCCCBFBBCCCCGGGGGGGGGGGHHHHGGHGGCHHFDBE5B2EE?EE0AAEA03F5@53B5BBBF5D4BAE/EEC3@??G1?2F?GHF?FFFEE33BBFG303BF4F4?F?GE4/?C//?
@M02034:409:000000000-BFKT7:1:1107:4421:8455 1:N:0:34
GCTCTTAAAGAGGAGAAAGGTCATGTCGGCGTCTGCTTCTAACTTTACTCAGTTCGTTCTCGTCGACAATGGCGGAACTGGCGACGTGACTGTCGCCCCAAGCAACCTGTCTCTTATACACATCTCCGAGCCCCCGAGACCTTA
+
AAAAAFFFFFFFCCECG1FFGGGHFHGHGGGGGGC1GHHHGGHHFH2GGH1FGGGFGHHGHGGGGEEGGHFFHGCECEF1GHC/EEGG//DDGHGAECC?/CFHHFHHHHCGBFFHF2>@GHHFHHG/>@CGF.>@-<ACG00D
@M02034:409:000000000-BFKT7:1:1107:21842:8457 1:N:0:34
GCTCTTAAAGAGGAGAAAGGTCATGTTGGGTCGGGCTTCTAACTTTACTCAGTTCGTTCTCGTCGACAATGGCGGAACTGGCGACGTGACTGTCGCCCCAAGCAACCTGTCTCTTATACACATCTCCGAGCCCACGAGACCGTACTAGAT
+
CCCCCFFFFFFFGGGGGGGGGGHHHHHGGGEFFGGGGHHHHHHHHHHHHHHHHHHGEHHGHGFGGGGGGHHHHGGGGGGGHGGGGGGGHGHHHHGHGGGAFHGCGGHHCFGHFHHHHHFFHFHGHHHGCGCGGHGF-@<EEFFHGHFGHG
@M02034:409:000000000-BFKT7:1:1107:14709:8460 1:N:0:34
GCTCTTAAAGAGGAGAAAGGTCATGGGTCCGAAGGCTTCTAACTTTACTCAGTTCGTTCTCGTCGACAATGGCGGAACTGGCGACGTGACTGTCGCCCCAAGCAACCTGTCTCTTATACACATCTCCGAGCCCACGAGACCGTACTAGA
+
BBBBBFFFFFFFGGFGGGGGFGHHHGHGHHGGEFGGFHFHHHHHHHHHHHHHHHGGEGGFHGFGGEEEGHGHBEGEGEHFHEFEEFEGHEHHHHFHGDFGGFGFFHHGGHFHBFHHFGHFF2@<F1GAC@/CFGGGCG.EGF.<EHHFB
@M02034:409:000000000-BFKT7:1:1107:4401:8461 1:N:0:34
GCTCTTAAAGAGGAGAAAGGTCATGTCGGCGTCTGCTTCTAACTTTACTCAGTTCGTTCTCGTCGACAATGGCGGAACTGGCGACGTGACTGTCGCCCCAAGCAACCTGTCTCTTATACACATCTCCGAGCCCACGAGACCGTACTAGAT
+
BBBBBFFFFFFFGFFGGGGGGGGGHHHHGGGGCGGHHHHHHGHHHHHHHHGHHHHGGHHGFFFEGEEEEFGHFGGEGGHFHHGCGFFGHFHHHGFGEGGGGGEFH0GGFGFHGGHFHGGGHBF1?<GD>ACGGFFD<A?DEF.<.CCHB;
@M02034:409:000000000-BFKT7:1:1107:9515:8465 1:N:0:34
AAAGTCGAGGTGCCTAAAGTGGCAACCCAGACTAGGGTTGGTGGTGTAGAGCTTCCTGTAGCCGCATGGCGTTCGTACTTAAATATGGAACTAACCATTCCAATTTTCGCTGCTCTTATACACATCCCGAGCCCACGAGACCGTACTAG
+
CCCCCFDCCCCCGGGGGGGGGGGHHHHGGHHGHHHHHGHGGGGGGFGHHHHHHHHHHHHHHHHGGEEGHGFGGGGGHHHHHHFGHHHHEFHHHHGHGHHHGGHGHHHGFFGGGHHHHHHHHHGHGGGHF?CGGGHGGBDDFGGGHGHHH
@M02034:409:000000000-BFKT7:1:1107:11771:8472 1:N:0:34
GCTCTTAAAGAGGAGAAAGGTCATGGGTGGGGGGGCTTCTAACTTTACTCAGTTCGTTCTCGTCGACAATGGCGGAACTGGCGACGTGACTGTCGCCCCAAGCAACCTGTCTCTTATACACATCTCCGAGCCCACGAGACCGTACTAGAT
+
BCCCCFFFFFFFGGGGGGGGGGHHHGCGGGGGGGGGGHHGHHHHHHHHHHHHHHHGGGGGGECDG?FGGGGFGGFFBFFFFFFFFFFFFFFFFFFEFFFFFFFFFFFFFFFFFFFFFFFFFFFFFFFDAFFFFFFFBDFFFFDEFFFFFF
@M02034:409:000000000-BFKT7:1:1107:6291:8472 1:N:0:34
GCTCTTAAAGAGGAGAAAGGTCATGAGTACGTCTGCTTCTAACTTTACTCAGTTCGTTCTCGTCGACAATGGCGGAACTGGCGACGTGACTGTCGCCCCAAGCAATCTGTCTCTTATACACATCTCCGAGCCCACGAGACCGTACTAGA
+
BBBBBFFFFFFFGGE44BFFGGHHHHHHHHGHHHGGHHHHHHHGHHHHGHHHHHFFFHHGHGFGGGFEEHHHHGGEEGHHHGGGGGGGHGHHHHGGFDGG?FEGFFFHHG3GFGFDGGGBFGHFGFGD<BDGGFEA<-.>FCA<..=DD
@M02034:409:000000000-BFKT7:1:1107:7136:8473 1:N:0:34
AAAGTCGAGGTGCCTAAAGTGGCAACCCAGACTCGGAAGAAGGTTGGTGGTGTAGAGCTTCCTGTAGCCGCATGGCGTTCGTACTTAAATATGGAACTAACCATTCCAATTTTCGCTGTCTCTTATACACATCTCCGAGCCCACGAGACC
+
?1AAADAADDAAGGGGBFGAGGGGHGGGGEHGHHGGGGGFHHH1FGGEFGEFFFFFHHFHHFHHHHHHHGGEGGHHGFGGGEFGGGHHHHFHHHGFHHFEGHEHHEHFDGHHHHGGGGGFGHGHFHE2BFFHFHGFE/CBCGHGG/@CEE
@M02034:409:000000000-BFKT7:1:1107:27027:8473 1:N:0:34
AAAGTCGAGGTGCCTAAAGTGGCAACCCAGACTAATAAGAAGGTTGGTGGTGTAGAGCTTCCTGTAGCCGCATGGCGTTCGTACTTAAATATGGAACTAACCATTCCAATTTTCGCTGTCTCTTATACACATCTCCGAGCCCACGAG
+
>>AA3DAADBAAGGGGGFDGBGDHGFFED2FFGHEGHHGHHGHCGFGAFEEFAGHHGHFFGHHGFGGFFE0FAEHHGAEGGEHEHHGHFHGFGDBG3EFCGAGGD?EGHHHHHGE?EEAGFBFGEHBGBBFGFGG1CCDDC/GFG/C
@M02034:409:000000000-BFKT7:1:1107:4413:8474 1:N:0:34
GCTCTTAAAGAGGAGAAAGGTCATGTCGGCGTCTGCTTCTAACTTTACTCAGTTCGTTCTCGTCGACAATGGCGGAACTGGCGACGTGACTGTCGCCCCAAGCAACCTGTCTCTTATACACATCTCCGAGCCCACGAGACCGTACTAGAT
+
AACCCFFFFFFFGGGGGGGGGGHHHHHHGGGGGGGHHHHHHHHHGHHHHHGHHHHGEGHGHGFEGEGGGHHHHGGCGGHHHHGGGGGGHGHHHHGHGGGGGHGHGFGHHGHHHHHHHHHFHHHHHGHGFGGGGGFDCGGGGG<CFHHHH:
@M02034:409:000000000-BFKT7:1:1107:3641:8481 1:N:0:34
GCTCTTAAAGAGGAGAAAGGTCATGAGGACTCCTGCTTCTAACTTTACTCAGTTCGTTCTCGTCGACAATGGCGGAACTGGCGACGTGACTGTCGCCCCAAGCAACCTGTCTCTTATACACATCTCCGAGCCCACGAGACCGTACTAGAT
+
ABABBFFFFFFFGFGGGGGGFGHHFGFFHHHHHHHHHHGHHHGHHHHGHHFFFHFFEGHGHFFEGAEEGHHHGFGCGCHHHEFEGFGGHFHHHHGEGGGGGHGGGAGHHHGHHHHHHHHHHHHHHGHGGGGGGHGG>ADDE@.CACHHH=
@M02034:409:000000000-BFKT7:1:1107:26650:8483 1:N:0:34
GCTCTTAAAGAGGAGAAAGGTCATGGTTTCGAACGCTACTAACTTCGCTCAGGTCGTTA
+
BBBBBFFFFFFFGGAEBGG4GGFHHH5DBB2BF222B2AG5F3FG522BAA33FGE01A
@M02034:409:000000000-BFKT7:1:1107:20960:8486 1:N:0:34
AAAGTCGAGGTGCCTAAAGTGGCAACCCAGACTCAGAAGAATGTTGGTGGTGTAGAGCTTCCTGTAGCCGCATGGCGTTCGTACTTAAATATGGAACTAACCATTCCAATTTTCGCTGTCTCTTATACACATCTCCGAGCCCACGAGACC
+
AABABFBB?DAAFGGGFGGGGGGGGHHGGGHGHHFHHFGHGFGGHHHGGGGGHHHGHGHHHHHHHGHGHGGFGGHHGFGGGEFHHHHHHHHHHHEGHHHGFFFGHGHHGGHHHFEGGGGHHHHHHHGHBCBGHHGBE/DGGGFFC/@/EC
@M02034:409:000000000-BFKT7:1:1107:26631:8487 1:N:0:34
GCTCTTAAAGAGGAGAAAGGTCATGGTTAGGCAGGCTTCTAACTTTACTCAGTTCGTTCTCGTCGACAATGGCGGAACTGGCGACGTGACTGTCGCCCCAAGCAACCTGTCTCTTATACACATCTCCGAGCCCACGAGACCGTACTAGAT
+
CCDDDFFFFFFFGGGGGGGGGGGHHHHGHGHHHGGGHHHHHHHHHHHHHHHHHHHGGHHGHFFFGEGGGHHHHGGGGGHHHHGGGGFCHGHHHHGHGGGGGHGFHGHHFGHGFHHGHHGHFEGFGFGGGGCGGHGGCGGGGGGHGGHHF=
@M02034:409:000000000-BFKT7:1:1107:20980:8488 1:N:0:34
AAAGTCGAGGTGCCTAAAGTGGCAACCCAGACTCAGAAGAATGTTGGTGGTGTAGAGCTTCCTGTAGCCGCATGGCGTTCGTACTTAAATATGGAACTAACCATTCCAATTTTCGCTGTCTCTTATACACATCTCCGAGCCCACGAGACC
+
CCCCCFCCCCABGGGGGGGGGGGHHHHGGHHGHHHHHHHHHHHHHHHGGGEFHHHHHHHHHHHHHHHHHGGGGGHHGGGGGGHHHHHHHHHHHHHHHHHHHGGHHHGHHHHHHFGEGGGHHHHHHHGHGHEHHHHHGCCFGGHGGGGGGF
@M02034:409:000000000-BFKT7:1:1107:21825:8490 1:N:0:34
GCTCTTAAAGAGGAGAAAGGTCATGATGGGGCATGCTTCTAACTTTACTCAGTTCGTTCTCGTCGACAATGGCGGAACTGGCGACGTGACTGTCGCCCCAAGCAACCTGTCTCTTATACACATCTCCGAGCCCACGAGAC
+
BABBBFFFFFFFGGGGGGGGFGFHHHHGHGGGGHHGHHHHHHHHHFHGGHHHHHHGGHHGHFFEECGDEHGHGGGEGGHHHGEEEEFGHFHHHGFE/EEGFHGHGHHHHFGHFHH2FGH2GFHGHH2</CGGAGFD-><<
@M02034:409:000000000-BFKT7:1:1107:17555:8490 1:N:0:34
AAAGTCGAGGTGCCTAAAGTGGCAACCCAGACTATGACTCATGTTGGTGGTGTAGAGCTTCCTGTAGCCGCATGGCGTTCGTACTTAAATATGGAACTAACCATTCCAATTTTCGCTGTCTCTTATACACATCTCCGAGCCCACGAGACC
+
CCCCCFBCBBABGGGGGGGGGGGHHHHGGHHGHHHHHHHHHHHHHGHEGGGFEGHFHHHHHGHHHGHHHGGGGGHHG?FGGFHHHHHHHHHHHGGHHHHHHHHHHHHGHHHHHHGGGGGHHFHHHHFHHGFHHHHHGCCCGGHGCB@GGG
@M02034:409:000000000-BFKT7:1:1107:24075:8490 1:N:0:34
GCTCTTAAAGAGGAGAAAGGTCATGGGTGGGGGGGCTTCTAACTTTACTCAGTTCGTTCTCGTCGACAATGGCGGAACTGGCGACGTGACTGTCGCCCCAAGCAACCTGTCTCTTATACACATCTCCGAGCCCACGAGACCCTAC
+
AAAABFFFFFFFEF?FGGGGGFGGFGEAEA2AE?C@CHHHGHHHHHHHHHGFCGHGAFGFFFCADADDDFFGGGF-@BFFEEBFFFFDEFFFFFF?DFFFDA..9AFFFFFFFFFFFFFFFFFFFFFDCFFFFFFFFFFF..;BF
@M02034:409:000000000-BFKT7:1:1107:17446:8492 1:N:0:34
AAAGTCGAGGTGCCTAAAGTGGCAACCCAGACGAATGTTGGTGGTGTAGAGCTTCCTGTAGCCGCATGGCGTTCGTACTTAAATATGGAACTAACCATTCCAATTTTCGCTGTCTCTTATACACATCTCCGAGCCCACGAGACCGTACTA
+
CCCCCFCCCCBCGGGGGGGGGGGHHHHGGHHGGGGHHHHHHGGGFGHFHHHHHHHHHHHGHHHGGEGGHGFEEEGFHHHHHHHHHHHHHHHHGHHHFHHHHHHHHHHHGFFGFHHHHHHHHGHGHHHHHHGGGGGGHGGGGGGGGGHGHF
@M02034:409:000000000-BFKT7:1:1107:12680:8496 1:N:0:34
GCTCTTAAAGAGGAGAAAGGTCATGACTGTGAGGGCTTCTAACTTTACTCAGTTCGTTCTCGTCGACAATGGCGGAACTGGCGACGTGACTGTCGCCCCAAGCAACCTGTCTCTTATACACATCTCCGAGCCCACGAGACCGTACTAGAT
+
CCCCCFFFFFFFGGGGGGGGGGHHHGFHHHHHHHGGHHHHHHHHHHHHHHHHHHHGGHHGHGFEFEFGGHHHHGGGGGHHHHGGGGCGHGHHHHGGGGGGGHGGGGHHHHHHHHHHHHHHHHHHHHHGGGGGGHGF<CGGGGAHGHHHHD
@M02034:409:000000000-BFKT7:1:1107:7846:8497 1:N:0:34
GCTCTTAAAGAGGAGAAAGGTCATGGGGGGTAGGGCTTCTAACTTTACTCAGTTCGTTCTCGTCGACAATGGCGGAACTGGCGACGTGACTGTCGCCCCAAGCAACCTGTCTCTTATACACATCTCCGAGCCCACGAGACCGTACTAGAT
+
CCCDDFFFFFFFGGGGGGGGFGGHHHHGGGGGGGGHHHHHHHHHHHHHHHHHHHHGFHHGHGFGGDGGGHHHHGGGGGHHHHGGGGGGHGHHHHGHGGGGGGGGGFFGGBFFGGGGGGGCFFFFGFFGGFFFFFFFFFFFFFFFFFFFFB
@M02034:409:000000000-BFKT7:1:1107:7906:8499 1:N:0:34
GCTCTTAAAGAGGAGAAAGGTCATGCCTCGTAATGCTTCTAACTTTACTCAGTTCGTTCTCGTCGACAATGGCGGAACTGGCGACGTGACTGTCGCCCCAAGCAACCTGTCTCTTATACACATCTCCGAGCCCACGAGACCGTACTAGAT
+
BCCBCFFFFFFFGGGGGGGGGGHHHHFHHGHGHGHHGHHHHHHHHHHHHHHHHHHGGHHGHGFEGGGGGHHHGGGFGGHHHHGGGGGGHGHFHHGHGGGGGHGHHGHHHHGHHHHHHFHGHHGHHFHGDGGGGHEGGGGGGCAGAGHFED
@M02034:409:000000000-BFKT7:1:1107:25890:8500 1:N:0:34
AAAGTCGAGGTGCCTAAAGTGGCAACCCAGACTCATCCTAATGTTGGTGGTGTAGAGCTTCCTGTAGCCGCATGGCGTTCGTACTTAAATATGGAACTAACCATTCCAATTTTCGCTGTCTCTTATACACATCTCCGAGCCCACGAGACC
+
CCCCBFCCCCABGGGGGGGGGGGHHHHGGHHGHHFGHHHHGHHHHHGEAEEEF3GBEFGEFHHGGFEEEFGGGGHCFEEGFECGHHHHHHHHGE33FGHHB13GFBEDGHFHHFGEFGEFHFGHHFFFFGHHHHHDE/CCGGHGGGGEA<
@M02034:409:000000000-BFKT7:1:1107:17866:8504 1:N:0:34
GCTCTTAAAGAGGAGAAAGGTCATGGGGGGTGCGGCTTCTAACTTTACTCAGTTCGTTCTCGTCGACAATGGCGGAACTGGCGACGTGACTGTCGCCCCAAGCAACCTGTCTCTTATACACATCTCCGAGCCCACGAGACCGTACTAGAT
+
CCCCCFFFFFFFGGGGGGGGGGHHHGFGGGEEEGEGGGHHHHHHHHHHHHGHHHHFFHHGHFFDGDGGGHHHBDGCGGHHHEFGGG@DHFHHGGGFDGGGGEFFGGGGGGFFFFFGGGGFFFFFFFFFBFFFEEFCBFFFFF.AAEFFFF
@M02034:409:000000000-BFKT7:1:1107:17902:8506 1:N:0:34
GCTCTAAAGAGGAGAAGGTCATGCCTCCGCATCCTTCTAACTTTACTCAGTTCGTTCTCGTCGACAATGGCGGAACTGGCGACGTGACTGTCGCCCCAAGCAACCTGTCTCTTATACACATCTCCGAGCCCACGAGACCGTACTAGATCT
+
CCDDCFFFFFFDGGGGGGGGGGGHHHHHGGGGGHHHHHGHHHHHHHHHHHHHHGFHHGHGFFFCGEEHHHHGGEGGHFEGGEGGGGHGHHHHGHGGGEFGEFFHHHHHHHHHHGHFHHHHHHHHHG@DCFGHGGDGDGGGAGGHHHGGGB
@M02034:409:000000000-BFKT7:1:1107:21824:8514 1:N:0:34
GCCTCTTAAAGAGGAGAAAGGTCATGGGGTTTAATGCTTCTAACTTTACTCAGTTCGTTCTCGTCGACAATGGCGGAACTGGCGACGTGACTGTCGCCCCAAGCAACCTGTCTCTTATACACATCTCCGAGCCCACGAGACCGTACTAG
+
BBBBBFFFFFFFGGGGAGFFGBGFHHHHGEGGHHHHHHHHHHHHHHHHHHHFHHFHGGHHGFFAEECEEGHHGFEFGGFHHGGEGGEEE??FGGFFGFFFFDFEHHHHHHBGHHHHHHHHHHHHHHGHGCDG@FFGC-AADFGFEFCFH
@M02034:409:000000000-BFKT7:1:1107:23949:8516 1:N:0:34
GCTCTTAAAGAGGAGAAAGGTCATGTGTGCTTTGGCTTCTAACTTTACTCAGTTCGTTCTCGTCGACAATGGCGGAACTGGCGACGTGACTGTCGCCCCAAGCAACCTGTCTCTTATACACATCTCCGAG
+
AABBAFFDFFFFGGGGGFFABGFGGHFBFHFFHDFGECGHHHHGHFHGHHGGDGHCEHBFGFBEE0EDEGECGEG?E?3BEGEE/>EEHCFHHHE?AEE/EGEGG00CHFC3GFGHGGFGFGGHH>D//<
@M02034:409:000000000-BFKT7:1:1107:5701:8525 1:N:0:34
GCTCTTAAAGAGGAGAAAGGTCATGACTCGTCGTGCTTCTAACTTTACTCTGTTCGTTCTCGTCGACA
+
AAAAAFFFFF1CAFACCGB1GBFHFBB3G00EAEEG0AGH2FFGHHGHHH2B2DGGAEFG2BFEE//A
@M02034:409:000000000-BFKT7:1:1107:19885:8528 1:N:0:34
AAAGTCGAGGTGCCTAAAGTGGCAACCCAGACTCAGTTGGGGGTTGGTGGTGTAGAGCTTCCTGTAGCCGCATGGCGTTCGTACTTAAATATGGAACTAACCATTCCAATTTTCGCTGTCTCTTATACACATCTCCGAGCCCACGAGACC
+
CCCCCFCBCCBBGGGGGGGGGGGGGHHGGHHGHHHGGHHHGGGEEGGEFGEFGHHGHHHHGFHHHHHGHGFGGGHHGGGGGGHHHHHGHHGHHHFHGHHHHHFHHHHGHHHHHHGGGGGGHHHHHHHHGHFHHHHFE@FGGGHGGGGGGE
@M02034:409:000000000-BFKT7:1:1107:12320:8530 1:N:0:34
AAAGTCGAGGTGCCTAAAGTGGCAACCCAGACTATGAATTCTGTTGGTGGTGTAGAGCTTCCTGTAGCCGCATGGCGTTCGTACTTAAATATGGAACTAACCATTCCAATTTTCGCTGTCTCTTATACACATCTCCGAGCCCACGAGAC
+
A>AA>BAADD1>EGFDFFF31EFGHEEEAGFGFHHFB2E2GEBDBDEEFAABBFGGHGG1BFHGF2FGHGGEEGFGG>@/EE0>FBGHFGHHGE111GHFHF1BGF2FDFEGHFEFE/<BFGHHFHHEFHDFBBBDABC@C/FFC/>AC
@M02034:409:000000000-BFKT7:1:1107:15274:8531 1:N:0:34
AAAGTCGAGGTGCCTAAAGTGGCAACCCAGACTGATAAGTCGGTTGGTGGTGTAGAGCTTCCTGTAGCCGCATGGCGTTCGTACTTAAATATGGAACTAACCATTCCAATTTTCGCTGTCTCTTATACACATCTCCGAGCCCACGAGACC
+
BCBBCFCCCDAAGGGGGGGGGGGHHGHGGHHGHHFHHHHHGGGGGGGGFGGFHFHFHHHHHHHHHHHHHGGGGGHHGGGGGEGHHHHHHHGHHHFHFHHHHHHHHHGHBGHHHFGGGGGHGGHHFHHHHGHHGHHHG/CFGGGGGGCGGF
@M02034:409:000000000-BFKT7:1:1107:13694:8533 1:N:0:34
GCTCTTAAAGAGGAGAAAGGTCATGACTCGTTGTGCTTCTAACTTTACTCAGTTCGTTCTCGTCGACAATGGCGGAACTGGCGACGTGACTGTCGCCCCAAGCAACCTGTCTCTTATACACATCTCCGAGCCCACGAGACCGTACTA
+
AABBBFFFBFBFGGGGGGBGFGFHHHHHHGFGGAEGFHFHHFHHHHHFHHDFFHFGFHHGBFFGGEFGFHFHHGGEGGFHHGGCGEEFHGHBGHF/AEG?/EFGHGGHHFHHHHHHHFHFGFG2>F2<B<@C/AAA@DD?F<E.AED
@M02034:409:000000000-BFKT7:1:1107:22349:8541 1:N:0:34
AAAGTCGAGGTGCCTAAAGTGGCAACCCAGACTACGACTAAGGTTGGTGGTGTAGAGCTTCCTGTAGCCGCATGGCGTTCGTACTTAAATATGGAACTAACCATTCCAATTTTCGCTGTCTCTTATACACATCTCCGAGCCCACGAGACC
+
CBCDCFCCDBABGGGGGGGGGGGHHHHGGHHGHHHGGGGGHHHHHHGGGGGGHHHHHHHHHHHHGHHHHGGGGGGHGGGGGGHHHHHHHHHHHHHHGHHHHHGHHHHHHHHHHGGFGGGFHHHFGHHHHFFHHHHHG@DGGGGGGGGGGF
@M02034:409:000000000-BFKT7:1:1107:22331:8542 1:N:0:34
AAAGTCGAGGTGCCTAAAGTGGCAACCCAGACTACGACTAAGGTTGGTGGTGTAGAGCTTCCTGTAGCCGCATGGCGTTCGTACTTAAATATGGAACTAACCATTCCAATTTTCGCTGTCTCTTATACACATCTCCGAGCCCACGAGACC
+
BBBABFBBBBAAGGGGGGGGFGFHGHHGGDGGHHH?EGGG3GFDBE?EGGEFFGHFHHHHDGHHHEGGHEGGGGHHGGGGGGHGHHHHHHFGHFFFFFHHHHHHHHHHGEFEHHGGGEFD3GHHHHHFGHEGFHHHGGGC@FGFCCGGGF
@M02034:409:000000000-BFKT7:1:1107:10120:8545 1:N:0:34
AAAGTCGAGGTGCCTAAAGTGGCAACCCAGACTCTTCCGCCTGTTGGTGGTGTAGAGCTTCCTGTAGCCGCATGGCGTTCGTACTTAAATATGGAACTAACCATTCCAATTTTCGCTGTCTCTTATACACATCTCCGAGCCCACGAGAC
+
BCCCCFCCCCCCGGGGGGGGGGGGHHHGGHHGHHHH5FEG2EHHHHHEFFGGHHHFHHHHHHHHHHHGHGGGGGHHGGGGGGHHHHHHHHHHHFDDFHHFHHHHHHFFHGHHHHGGGGGFHHHHHHHHF2GHHHDGGCCCDGGGGGGGF
@M02034:409:000000000-BFKT7:1:1107:13237:8548 1:N:0:34
AAAGTCGAGGTGCCTAAAGTGGCAACCCAGACTTCTAATAATGTTGGTGGTGTAGAGCTTCCTGTAGCCGCATGGCGTTCGTACTTAAATATGGAACTAACCATTCCAATTTTCGCTGTCTCTTATACACATCTCCGAGCCCACGAGAC
+
AABBBFBBBBABGGGGGGGGGGGHHHHFGHHGHHHHGFGF5FHHHHHFGGFGHHHGHHHHHHHHHGHHHGGGGGHHGFGGGGHHHHHFHHGHHH3GFHHHHHGHHFFHHHHHHGGGGGFHHHHHHHHFFHHHFHHHGCBCGEHGGCGGG
@M02034:409:000000000-BFKT7:1:1107:20538:8551 1:N:0:34
GCTCTTAAAGAGGAGAAAGGTCATGAATCAGCATGCTTCTAACTTTACTCAGTTCGTTCTCGTCGACAATGGCGGAACTGGCGACGTGACTGTCGCCCCAAGCAACCTGTCTCTTATACACATCTCCGAGCCCACGAGACCGTACTAGAT
+
BBBBBFFFFFFFGGEGGGGGGGHHHGGFHHHHHHHGHHHHGHHHHHHFHHDGGHHGEHHGHGFEEEEGGHHHGGGE@FHHHHGFEGEDGGFFHHGEGGGGGHEFGFGHHHHHGHHHHGFFHHGFHHGACDGGGHGGDDEGGG<GDGHHFH
@M02034:409:000000000-BFKT7:1:1107:12504:8551 1:N:0:34
AAAGTCGAGGTGCCTAAAGTGGCAACCCAGACTGGGAATGGGGTTGGTGGTGTAGAGCTTCCTGTAGCCGCATGGCGTTCGTACTTAAATATGGAACTAACCATTCCAATTTTCGCTGTCTCTTATACACATCTCCGAGCCCACGAGACC
+
BBABBFBBBBABGGGGGGGGGGGGHHHGGHHGHHHHFHHHHHGGGGGEFEEFGFGFGGHHHFHHGHHHHGC@EEHFGEFGG?GHHHGFHHGHHHGHHHHHHHHHHHGFHHFHHGCGG?EHHFHHGHHBGFGHFFGDB/<C?FFGGFGGGE
@M02034:409:000000000-BFKT7:1:1107:16255:8553 1:N:0:34
GCTCTTAAAGAGGAGAAAGGTCATGCAGGGGGGTGCTTCTAACTTTACTCAGTTCGTTCTCGTCGACAATGGCGGAACTGGCGACGTGACTGTCGCCCCAAGCAACCTGTCTCTTATACACATCTCCGAGCCCACGAGACCGTACTAGAT
+
BBBBBFFBFFFFC4EAGGGCBGHHGHBFHEEGG>EAGFHFHGHHGHHHEHHHHHHGDHGGGE?ACCGGGHHHHGGGGGHHHGGGGGCGHGHHHHGHGFGGDGGGGFGGGGGGGGGGFGGGGFGFGFFFBB?BFEFB@BFDEBFFFEFFF;
@M02034:409:000000000-BFKT7:1:1107:18409:8554 1:N:0:34
GCTCTTAAAGAGGAGAAAGGTCATGAGGAATAATGCTTCTAACTTTACTCAGTTCGTTCTCGTCGACAATGGCGGAACTGGCGACGTGACTGTCGCCCCAAGCAACCTGTCTCTTATACACATCTCCGAGCCCACGAGACCGTACTAGAT
+
B@BBBFFFFFFFGGEGGGGGGGHHFHHHHHHHHHHHGHHHHHHHHHHHHHHHHHHFEHHGGFFEGGGGFHHHHGGFGGHHHEEEEFEEHEFHHHGGGGGEGGGFHHGHHHHHGHGHHGHGHGGGHFDA?CC@FFFD<<AFGGDHGHHHHD
@M02034:409:000000000-BFKT7:1:1107:13797:8558 1:N:0:34
GCTCTTAAAGAGGAGAAAGGTCATGACTAGGATGGCTTCTAACTTTACTCAGTTCGTTCTCGTCGACAATGGCGGAACTGGCGACGTGACTGTCGCCCCAAGCAACCTGTCTCTTATACACATCTCCGAGCCCACGAGACCGTACTAGAT
+
CCCCCFFFFFFFGGFFCGGGGGGHHFHHHHHHHHGHHHHHHHHHHGHHHHHHHHHGGHHGHFFFEAEGFHHHHGGEEGHHHEEEEEEFHGHHHHGGGGGGGHFGGFHHHHHHHHHFHHHHHHHHHHHGFGFGFHGG?CDDGGGHGHHHG=
@M02034:409:000000000-BFKT7:1:1107:17264:8559 1:N:0:34
AAAGTCGAGGTGCCTAAAGTGGCAACCCAGACTCAGAAGCATGTTGGTGGTGTAGAGCTTCCTGTAGCCGCATGGCGTTCGTACTTAAATATGGAACTAACCATTCCAATTTTCGCTGTCTCTTATACACATCCCGAGCCCACGAGACCG
+
CCCCCFCCCCCCGGGGFGGGGGGHHHHGGHHGHCCGFDEFFFHHHHHEFGFFHHHFHHHHHHHHHHHHEFGEGGHHGGGGGGHGHHHHHHHHHHEGGHHHHHHGHHHHGHHHHFGGGGGHHHHHHHHHHGHHHCFG/CDGGHGFGGGDFC
@M02034:409:000000000-BFKT7:1:1107:17439:8559 1:N:0:34
AAAGTCGAGGTGCCTAAAGTGGCAACCCAGACTAATAAGAATGTTGGTGGTGTAGAGCTTCCTGTAGCCGCATGGCGTTCGTACTTAAATATGGAACTAACCATTCCAATTTTCGCTGTCTCTTATACACATCTCCGAGCCCACGAGACC
+
BCCCCFCCCCCCGGGGGGGGGGGHHHHGGHHGHHHHHHHHHGHGHHGAFEEFFGHHHHHHHHHHHHHHHGGGGGHGGGGGGFHHHHHFHHHHGEBGFHHHHHFHHHHHHHHHHHGGGGGGHGHHHHFHFHHHHHHGGGFGGGHGGGGGGG
@M02034:409:000000000-BFKT7:1:1107:4545:8559 1:N:0:34
AAAGTCGAGGTGCCTAAAGTGGCAACCCAGACTAATCCGCAGGTTGGTGGTGTAGAGCTTCCTGTAGCCGCATGGCGTTCGTACTTAAATATGGAACTAACCATTCCAATTTTCGCTGTCTCTTATACACATCTCCGAGCCCACGAGACC
+
BCCCBFCBCCCCGGGGG4GGGGGHHHHGGHHGHHHHHHGGGGGFGGGEFGEFHHHHHHHHHHHHHHHHHGGGGGHGFGGGGGHHHHHHHHHHHHGFFHGGGHFHHGHHFGHHHHGGGGGGHHHHEHHHDGEHHHHHD/CDDFFFGCFGGE
@M02034:409:000000000-BFKT7:1:1107:27129:8565 1:N:0:34
GCTCTTAAAGAGGAGAAAGGTCATGTGTGTGAGGGCTTCTAACTTTACTCAGTTCGTTCTCGTCGACAATGGCGGAACTGGCGACGTGACTGTCGCCCCAAGCAACCTGTCTCTTATACACATCTCCGAGCCCACGAGACCGTACTAG
+
BBBBBFFFFFFFFGGGGGGGGGHHHDDGFGCAGFDEHHHHGHHFHHHGHHFGGFFGGHHGHGGGGEEGGGHHFGG?>EHFHEEE@EEGHGGFHHFGGCGGGHGFFHHFHHGGEFGHHGH2G2@FGFGGGGCGEEG@CC.CFC<<<CB=
@M02034:409:000000000-BFKT7:1:1107:4560:8569 1:N:0:34
AAAGTCGAGGTGCCTAAAGTGGCAACCCAGACTAATCCGCAGGTTGGTGGTGTAGAGCTTCCTGTAGCCGCATGGCGTTCGTACTTAAATATGGAACTAACCATTCCAATTTTCGCTGTCTCTTATACACATCTCCGAGCCCACGAGACC
+
BBCCBFBBCCCCGGGGGGGGGGGHHHHGGHHGHHHGHHGGGGGGHHGFFGFFFDHHHHHHHHHHHGHHHGGGGGGGGGGGGGHHHHHHHHHHHHGFHHHHHGFHHFHFHHHHHHGGGGGGHHHHFHHFFFHHHHHGGGGGCGGGGGGDGE
@M02034:409:000000000-BFKT7:1:1107:8871:8569 1:N:0:34
GCTCTTAAAGAGGAGAAAGGTCATGGGGTGTTCGGCTTCTAACTTTACTCAGTTCGTTCTCGTCGACAATGGCGGAACTGGCGACGTGACTGTCGCCCCAAGCAACCTGTCTCTTATACACATCTCCGAGCCCACGAGACCGTACTAGAT
+
CCCCCFFFFFFFGGGGGGGGGGHHGHGGFGGGHGGGGGHHHHHHHHHHHHHGHHHFEHHGHFFEEEEEGHGGFGGGGGHHHGGEEEEFHGHHHHGHGGGGGFFFGGHFHGFFFHHGHGGFCGH1FDGD@CFGGGED@CDGGGDHGHHHG:
@M02034:409:000000000-BFKT7:1:1107:27016:8572 1:N:0:34
GCTCTTAAAGAGGAGAAAGGTCATGGTGTTTCGTGCTTCTAACTTTACTCAGTTCGTTCTCGTCGACAATGGCGGAACTGGCGACGTGACTGTCGCCCCAAGCAACCTGTCTCTTATACACATCTCCGAGCCCACGAGACCGTACTAGAT
+
CCDDDFFFFFFFGGGGGGGGGGGHHGFGHGHHGHGGGHHHHHHHHHHHHHHHHHHGGHHGHGGGGGGGGHHHHGGGGGHHHHGGGGGGHGHHHHGHGGGGGHGHGHHHHHHHHHHHHHHHHHHHHHHGGGGGGHGGGGFGGGGHGHHHHD
@M02034:409:000000000-BFKT7:1:1107:22137:8584 1:N:0:34
AAAGTCGAGGTGCCTAAAGTGGCAACCCAGACTCCGGAGAAGGTTGGTGGTGTAGAGCTTCCTGTAGCCGCATGGCGTTCGTACTTAAATATGGAACTAACCATTCCAATTTTCGCTGTCTCTTATACACATCTCCGAGCCCACGAGACC
+
ABBABFBABBAAGGGGGFGGGGGHFHHGGHGGHHHGGGGGHHHFFHGGFGABFGHFHHHHHHHGHHHHHGGGGGHHGEGGEEHHHHHFHHHHHHHGFHGHHHHHHHHHHHHHHHGGGGGFHHHHHHHHHFDFHHGFG?DGGGHEGGGGGE
@M02034:409:000000000-BFKT7:1:1107:23537:8592 1:N:0:34
GCTCTTAAAGAGGAGAAAGGTCATGGGGGTGCGTGCTTCTAACTTTACTCAGTTCGTTCTCGTCGACAATGGCGGAACTGGCGACGTGACTGTCGCCCCAAGCAACCTGTCTCTTATACACATCTCCGAGCCCACGAGACCGTACTAGAT
+
CCBCCFFFFFFFGGGGGGGGGGFHHHHGGGGGGGGGGHHHHHHHHHHHHHHHHHHGGHGGHFFFGEEGGHHHHGGGGFHHHHGGGGGGFFHHHHGHGGGGGHGHHFHHHHHHGHHGHGFGFHHHHHHGCGDGGHG<@DGAEGGGGHHHH;
@M02034:409:000000000-BFKT7:1:1107:11757:8593 1:N:0:34
AAAGTCGAGGTGCCTAAAGTGGCAACCCAGACTAATAAGAATGTTGGTGGTGTAGAGCTTCCTGTAGCCGCATGGCGTTCGTACTTAAATATGGAACTAACCATTCCAATTTTCGCTGTCTTTATACACATCTCCGAGCCCACGAGACCG
+
CCDDCFCCCCABGGGGGGGGGGGHHHHGGHHGHHHHHHHHHHHGGHHEFGEFHHHHHHHHHHHHHHHHHGGGGGHHGGGGGGHHHHHHHHHHHHHHHHGHHHHHHFHHHHHHHHGGGGGHHHHHHHGHHFGHHHGGGGGGEHGGGGGGGG
@M02034:409:000000000-BFKT7:1:1107:20870:8593 1:N:0:34
GCTCTTAAAGAGGAGAAAGGTCATGAGGTCTAGGGCTTCTAACTTTACTCAGTTCGTTCTCGTCGACAATGGCGGAACTGGCGACGTGACTGTCGCCCCAAGCAACCTGTCTCTTATACACATCTCCGAGCCCACGAGACCGTACTAGAT
+
DCCDDFFFFFFFGGEGGGGGGGGHHFHHFHHHHHHHHHHHHHHHHHHHHHHHGHHGFHHGHFBEGGGGGHHHHGGGGGHGGHFGGGCGHGHHHHGHGGGGGEGHHHHHHHHHHHHGHHHHHGHHHHFGGGGGGHGC>@DDGGCHGHGHHD
@M02034:409:000000000-BFKT7:1:1107:11737:8594 1:N:0:34
AAAGTCGAGGTGCCTAAAGTGGCAACCCAGACTAATAAGAATGTTGGTGGTGTAGAGCTTCCTGTAGCCGCATGGCGTTCGTACTTAAATATGGAACTAACCATTCCAATTTTCGCTGTCTTTATACACATCTCCGAGCCCAC
+
AAA?ADAA??A4BFG5GGGG5FFGFHHCACEFHFGF55BFGGFGHHA2A2BBFDFFHHHHGFHHHBDGHGG0?E?GGEEFDEFFGHBG3F4FHBED3G3BFFEBGBF4?BFFGBEFG/?FHGHBBBB433BCG1GB/<C<F<F
@M02034:409:000000000-BFKT7:1:1107:11154:8595 1:N:0:34
AAAGTCGAGGTGCCTAAAGTGGCAACCCAGACTGATCGTTCGGTTGGTGGTGTAGAGCTTCCTGTAGCCGCATGGCGTTCGTACTTAAATATGGAACTAACCATTCCAATTTTCGCTGTCTCTTATACACATCTCCGAGCCCACGAGAC
+
BCCCCFCCCCABGGGGGGGGGGGHHHHGGHEGHGFGFGHCH2FGEGG1BAFFGFGDFGHH5GHHHFHGFGGEFGHEFFGGGEFHHHHHGHHGHH33GGFGF0DFFFGFHHHHHHEGGGDHHHHHFHHFFFHFHFHED/<BCEHGC<CDG
@M02034:409:000000000-BFKT7:1:1107:9420:8599 1:N:0:34
AAAGTCGAGGTGCCTAAAGTGGCAACCCAGACTAGTAAGACTGTTGGTGGTGTAGAGCTTCCTGTAGCCGCATGGCGTTCGTACTTAAATATGGAACTAACCATTCCAATTTTCGCTGTCTCTTATACACATCTCCGAGCCCACGAGACC
+
CCCCCFCCCCCCGGGGGGGGGGGHGHHGGHHGHHHHHHHHHHHHHHHEFGEFGHGHHHHHHHHHHHHHHGGEGGHHGGGGGGHHHHHHHHHHHHGHHHHGHHHHHGHHHHHHHHGGGGGHHHHHHHHHGHFHHHHHGBCCGGHGGGGGGC
@M02034:409:000000000-BFKT7:1:1107:6613:8608 1:N:0:34
AAAGTCGAGGTGCCTAAAGTGGCAACCCAGACTGGGGTTGGGGTTGGTGGTGTAGAGCTTCCTGTAGCCGCATGGCGTTCGTACTTAAATATGGAACTAACCATTCCAATTTTCGCTGTCTCTTATACACATCTCCGAGCCCACGAGACC
+
BBBBBFABBBABGGGGGGGGGGGGHHHGGHHGHHHGGEFGGGGEGGGEFGAFGFHFHHHHHHHFGHHHHGGGGGHGFEFGGEGHHHHGHHGHHHFHHHHHHHGHHHHGGHHHHHGGGGGHBHHFFFHHHGHHHHHGF@DGGGHGFDCGGF
@M02034:409:000000000-BFKT7:1:1107:7316:8609 1:N:0:34
AAAGTCGAGGTGCCTAAAGTGGCAACCCAGACTAATAAGCAGGTTGGTGGTGTAGAGCTTCCTGTAGCCGCATGGCGTTCGTACTTAAATATGGAACTAACCATTCCAATTTTCGCTGTCTCTTATACACATCTCCGAGCCCACGAGACC
+
>>>3AFBBBBABFGFGGGGGGFDFFHGGFHDFGFFFHH5BHFCGGFEABEAFGFFBGBGGHEHFGHFHHGGEGGHGGEGEGEGHEHHFHHFHDDFFHHBGHHHGHHHBFGHHHFEGGGFH4FFHHF2BGGHHFHHFB<DCGGEFDCGGGE
@M02034:409:000000000-BFKT7:1:1107:5786:8611 1:N:0:34
GCTCTTAAAGAGGAGAAAGGTCATGAGGAATAATGCTTCTAACTTTACTCAGTTCGTTCTCGTCGACAATGGCGGAACTGGCGACGTGACTGTCGCCCCAAGCAACCTGTCTCTTATACACATCTCCGAGCCCACGAGACCGTACTAGAT
+
CCCCCFFFFFFFGGEFGGGGGGCHHHHHHHHHHGGHHHHHHHHHHHHHFHHGGHHFEHHGHGGGGGEGEHHHHGGGGGGHHHGGGGEFHFHHHHFFEFGGEHGHHGHHHHGHHHHGHFHFFD@2DF2DCDFGGHG@-AC.FFAEDC0DGF
@M02034:409:000000000-BFKT7:1:1107:13698:8615 1:N:0:34
GCTCTTAAAGAGGAGAAAGGTCATGGTGGGGGGTGCTTCTAACTTTACTCAGTTCGTTCTCGTCGACAATGGCGGAACTGGCGACGTGACTGTCGCCCCAAGCAACCTGTCTCTTATACACATCTCCGAGCCCACGAGACCGTACTAGAT
+
CCCCCFFFFFFFGGFGGGGGGGGHHHEGGFGGGGGGHHHHHHHHHHHHHHHHHHHGGHHGHFFFGFGGGHGHHGGGGGHHHGGGGGDGHGHHHHGHGFGGDGGGFFFGGGGGGGGGGGGGGGGGGGFFAFFFFFFFFFFFFFFEFFFFFB
@M02034:409:000000000-BFKT7:1:1107:15920:8616 1:N:0:34
AAAGTCGAGGTGCCTAAAGTGGCAACCCAGACTCCGAATCAGGTTGGTGGTGTAGAGCTTCCTGTAGCCGCATGGCGTTCGTACTTAAATATGGAACTAACCATTCCAATTTTCGCTGTCTCTTATACACATCTCCGAGCCCACGAGACC
+
CCCCCFBCBCAAGGGGGGGFGGGHHHHGGHHGGHHGGGGGHHHHHHFEFGGFFFHHHGHHHHHHHGHGGGGGGGFGGEEGGEEHHHHHHHHHHHFHHHGHGGFFHGFHHHHHHGGGGGEDGFHHHHHHHGHGGHHHGCGGGGFGGGGGGF
@M02034:409:000000000-BFKT7:1:1107:17622:8616 1:N:0:34
GCTCTTAAAGAGGAGAAAGGTCATGGGGAGTGGGGCTTCTAACTTTACTCAGTTCGTTCTCGTCGACAATGGCGGAACTGGCGACGTGACTGTCGCCCCAAGCAACCTGTCTCTTATACACATCTCCGAGCCCACGAGACCGTACTAGAT
+
CCCCCFFFFFFFGGGGGGGGGGHHHHHGGGEHGHGGGHHHHHHHHHHHHHHHHHHGGHHGHGFGGEFGGHHHHGGGGGHGHHGGGGEFHGHHHHGHFDGGGHGHGGHHHHHHHHHHHHHFHHGGHBGGDGGGGHGG@DGGGG<G.GHHHG
@M02034:409:000000000-BFKT7:1:1107:20875:8619 1:N:0:34
AAAGTCGAGGTGCCTAAAGTGGCAACCCAGACTCCGGCTGGGGTTGGTGGTGTAGAGCTTCCTGTAGCCGCATGGCGTTCGTACTTAAATATGGTACTAACCATTCCAATTTTCGCTGTCTCTTATACACATCTCCGAGCCCAC
+
CCCCCFCCCCCCGGGGGGGGGGGHHHHGGGHGHHBEF?EGGGGGGGCAA1EAA3D5BA3FDHHGEEB5EAE/EE11>>EFE>2??GHHEFHDGF44FDGH30?B?4F4BF3GD4<<EA<23FFD3?@DHBF<FGFBG/<@F//F
@M02034:409:000000000-BFKT7:1:1107:17315:8621 1:N:0:34
GCTCTTAAAGAGGAGAAAGGTCATGGTGGAGAGGGCTTCTAACTTTACTCAGTTCGTTCTCGTCGACAATGGCGGAACTGGCGACGTGACTGTCGCCCCAAGCAACCTGTCTCTTATACACATCTCCGAGCCCACGAGACCGTACTAGAT
+
CCCCCFFFFFFFGGGGGGGGGGHHHGGHGHHHGGGGHHHHHHHHHHHHHHHHHHHGGHHGHGGGGEGGGHHHHGGEGGHHHHGGGGGGHGHHHHGHGGGGGHGGHHHHHHHHHHHHHHHHHHHHHGHGGGGGGGGFCGGGGGGHGHHHHG
@M02034:409:000000000-BFKT7:1:1107:18264:8623 1:N:0:34
GCTCTTAAAGAGGAGAAAGGTCATGTTTTCTCGTGCTTCTAACTTTACTCAGTTCGTTCTCGTCGACAATGGCGGAACTGGCGACGTGACTGTCGCCCCAAGCAACCTGTCTCTTATACACATCTCCGAGCCCACGAGACCGTACTAGAT
+
CBCCCFFFFFFFGGGGGGGGGGHHHHHHHFH5FFHGGHHHGGHHHHHHHHHHHHHGGHHGHGFGGEEFGHHHHGGGGGHHHGGEGGGGHGHHHHGGGGGGGHGGGHHHHHGHHHHGHHHHHHHHHHHGCGGGGHGGGGGGF-.GFEF0DD
@M02034:409:000000000-BFKT7:1:1107:11170:8628 1:N:0:34
AAAGTCGAGGTGCCTAAAGTGGCAACCCAGACTGCGCCGAATGTTGGTGGTGTAGAGCTTCCTGTAGCCGCATGGCGTTCGTACTTAAATATGGAACTAACTATTCCAATTTTCGCTGTCTCTTATACACATCTCCG
+
CCDCCFCCCDBBGGGGGGGGGGGHHHHGGHDGHHBEEEECEF3B5FGAA1EAA3F5AAEF5FGDB5@5@EE?EFC1>?EEE?2FGHHB3FH4B333BFGH334D44F44F?F?4/<CC<23BD33BB3B2@2@2F2<
@M02034:409:000000000-BFKT7:1:1107:20954:8631 1:N:0:34
GCTCTTAAAGAGGAGAAAGGTCATGATGGTGCGTGCTTCTAACTTTACTCAGTTCGTTCTCGTCGACAATGGCGGAACTGGCGACGTGACTGTCGCCCCAAGCAACCTGTCTCTTATACACATCTCCGAGCCCACGAGACCGTACT
+
BBBBBFFFFFBCGAEGGGGGGGFHGHHFFHHHGCEGGHGHHHDGHHHGFFFFGGBFEGHFHGGEGGEEAGGHFEG>EGHFGAE?EEEEHFHDHGFGG/EFDGACFHHHHHGHFHHHHHF@FFF1@@G/@@D/FCFD-CEDGC<CA<
@M02034:409:000000000-BFKT7:1:1107:10869:8634 1:N:0:34
GCTCTTAAAGAGGAGAAAGGTCATGGGTGCTGGTGCTTCTAACTTTACTCAGTTCGTTCTCGTCGACAATGGCGGAACTGGCGACGTGACTGTCGCCCCAAGCAACCTGTCTCTTATACACATCTCCGAGCCCACGAGACCGTACTAGAT
+
CCCCCFFFFFFFGGGGGGGGGGHHHHHHGGHHGHHHHHHHHHHHHHHHHHHHHHHGGHHGHGFEFEGGGHHHHGGGGGHHHGGGGGGGHGHHHHGHGGGGGHGFGGFHHGHHGHHHHHHBHGHFHHFG@CCGGEGC@CDDFF.CDHHHH=
@M02034:409:000000000-BFKT7:1:1107:10986:8637 1:N:0:34
AAAGTCGAGGTGCCTAAAGTGGCAACCCAGACTAAGAGTCAGGTTGGTGGTGTAGAGCTTCCTGTAGCCGCATGGCGTTCGTACTTAAATATGGAACTAACCATTCCAATTTTCGCTGTCTCTTATACACATCTCCGAGCCCACGAGACC
+
CCCCCFCCCCBCGGGGGGGGGGGHHHHGGHHGHHHHFGGHHHHGHHGGGGEFGHHGHHHHHHHHHHHHHGGGGGHHGGGGGGHHHHGHHHHHHHHHHHHHHHGHHHHHGHHHHHGGGGGHHHHHHHHHHHFHGHHHGDGGGGHGGGGGGE
@M02034:409:000000000-BFKT7:1:1107:4956:8642 1:N:0:34
AAAGTCGAGGTGCCTAAAGTGGCAACCCAGACTGTTACTGGTGAGG
+
CCCCCFBCCBBCGGGGGGGGGGGHHHHGGHHGHCDGHHHF3F252B
@M02034:409:000000000-BFKT7:1:1107:21072:8643 1:N:0:34
AAAGTCGAGGTGCCTAAAGTGGCAACCCAGACTAAGAATGGTGTAGAGCTTCCTGTAGCCGCATGGCGTTCGTACTTAAATATGGAACTAACCATTCCAATTTTCGCTGTCTCTTATACACATCTCCGAGCCCACGAGACCGTACTAGAT
+
CCDDCFBCCCBBGGGGGGGGGGGHHHHGGHHGHHHHFAFGHGHHHHHHHHHHHHHHHHHHGGGGGHHGGGGGGGHHHHHHHHHHHGHHHHHHHHHHHHHHHHHHHGGGGGHHHHHHHHHHHHHHHGGFFGGGGGGG@FGGGGGHGHHHGG
@M02034:409:000000000-BFKT7:1:1107:17919:8646 1:N:0:34
AAAGTCGAGGTGCCTAAAGTGGCAACCCAGACTGGGGGGGGGGTTGGGGGTGTAGAGCTTCCTGTAGCCGCATGGCGTTCGTACTTAAATATGGAACTAACCATTCCAATTTTCGCTGTCTCTTATACACATCTCCGAGCCCACGAGACC
+
CCCCCFCCCCBBGGGGGGGGGGGHHHHGGHHGHHHHGGGGFF?DBD?-;=9@-9BBFFFFFFFFFFFFFFFADDF9DF;ADDFAEFFFFFFFFFFFBFFFFF/FFFFFFFFFF/@DDAA9BBFFFFFBBF9FFFFBA-@FFEFEFFFFFA
@M02034:409:000000000-BFKT7:1:1107:26174:8650 1:N:0:34
GCTCTTAAAGAGGAGAAAGGTCATGTCTACTTCGGCTTCTAACTTTACTCAGTTCGTTCTCGTCGACAATGGCGGAACTGGCGACGTGACTGTCGCCCCAAGCAACCTGTCTCTTATACACATCTCCGAGCCCACGAGACCGTACTAGAT
+
BBCCCFFFFFFFGCGGGGGGGGGHGHGHHHHHHGGGGGHGHGHHHHHHHHHHGHHFFGHGHFFEGECFGHFGGGGEEEHHHAEFEGEGGFHHFHFGEAEFEFFFGGHHHHHHFHHGHHHD2@F@G2GDCFCGGEG>-CA.FG<CEEGFD=
@M02034:409:000000000-BFKT7:1:1107:24908:8652 1:N:0:34
GCTCTTAAAGAGGAGAAAGGTCATGATTCATAGGGCTTCTAACTTTACTCAGTTCGTTCTCGTCGACAATGGCGGAACTGGCGACGTGACTGTCGCCCCAAGCAACCTGTCTCTTATACACATCTCCGAGCCCACGAGACCG
+
ABBBBFFFFFFFGGGGGGGGGGHHHHHCH5FAGEEGHHHHHHHHHHHHHHHHHHHGGHHGHGGGGGGGGHHHGGGCGFGHHHGGGG/EGGHHHHGGGGGGGHGGGFHHHHHHHGHHHHFDBGGGGFHG?CCGGEGFADGGEC
@M02034:409:000000000-BFKT7:1:1107:4152:8652 1:N:0:34
AAAGTCGAGGTGCCTAAAGTGGCAACCCAGACTCATAATCATGTTGGTGGTGTAGAGCTTCCTGTAGCCGCATGGCGTTCGTACTTAAATATGGAACTAACCATTCCAATTTTCGCTGTCTCTTATACACATCTCCGAGCCCACGAGACC
+
A>>AAFBBDBBBGGGGGGGGGGGHHHGGGH2CGFCFDFEDFGHGGHHGGGGGG3F5EGFHEHHHGFBBGGGFEGHEGEGGGEFHHHHHHHFGGF33FGHHH13GHEGBBGGHFDEFGEEDDGFGEFFBFFGHFHHEB/BDGGGGGFGGGF
@M02034:409:000000000-BFKT7:1:1107:23221:8661 1:N:0:34
AAAGTCGAGGTGCCTAAAGTGGCAACCCAGACTAAGAAGGATGTTGGTGGTGTAGAGCTTCCTGTAGCCGCATGGCGTTCGTACTTAAATATGGAACTAACCATTCCAATTTTCGCTGTCTCTTATACACATCTCCGAGCCCACGAGACC
+
AABABFBBDB>AGGGGGGGGGGGGHHHGGHFGHGFCGFFH2FGEDFGDF?AF1FG55FGGBHGHGEA5FAEFGGFFE?>EEFCCEGH3BFE@@B33BFGHCG3GHHHHBGGHHHFGGEEBFHHBFGB?BG2FGHHGD/CCCEHG?DCFGF
@M02034:409:000000000-BFKT7:1:1107:22514:8664 1:N:0:34
AAAGTCGAGGTGCCTAAAGTGGCAACCCAGACTAAGAATCAGGTTGGTGGTGTAGAGCTTCCTGTAGCCGCATGGCGTTCGTACTTAAATATGGAACTAACCATTCCAATTTTCGCTGTCTCTTATACACATCTCCGGGCCCACGAGACC
+
BBAABFBBBB>AGGGGFGGGGFFFFFFEFFHGFHGEEGFGHHFHHHGEFE1BFDFBHFGHHFHEBGFGHGGGEFHGEEGEGEEGHHHFHHFHHFFHGHHGHHHHHHHEHHHHHGEEGEEBFDFGGHGGHFHHHHHHFGFGGFGGGGGGGF
@M02034:409:000000000-BFKT7:1:1107:24435:8667 1:N:0:34
AAAGTCGAGGTGCCTAAAGTGGCAACCCAGACTGGGGGGGGGTTTGTGGTGTAGAGCTTCCTGTAGCCGCATGGCGTTCGTACTTAAATATGGAACTAACCATTCCAATTTTCGCTGTCTCTTATACACATCTCCGAGCCCACGAGACCG
+
CCCCCFCBBDAAGGGGGGGGGFGHHHHGGHHGHHHHGGGGFF@FFFFFFFFFFFBFFFFFFFFFFFFFD->DFFADDFEF;BEEFFFFFFFFFFFFFFFFFBFFFFFFFFFFFDDFD;FFFFFFFFFFFBFFFFFDBFFDFFFFFFFFFF
@M02034:409:000000000-BFKT7:1:1107:17493:8669 1:N:0:34
GCTCTTAAAGAGGAGAAAGGTCATGACGCCGCGGGCTTCTAACTTTACTCAGTTCGTTCTCGTCGACAATGGCGGAACTGGCGACGTGACTGTCGCCCCAAGCAACCTGTCTCTTATACACATCTCCGAGCCCACGAGACCGTACTAGAT
+
CCCCCFFFFFFFGGEGGGGGFGHHHHHGGGGGGGGGGHHHHHHHHHHFHHHHGHHGEHHGHFFEE@EEEHHHHGGEEGHHHHGCGGCGHGHHHHGEDGGGGHGHHFHHHHHHHHHFHHHFHHHHHHHGG@CGGHGGCGGGGGAEFEFGB;
@M02034:409:000000000-BFKT7:1:1107:13806:8671 1:N:0:34
AAAGTCGAGGTGCCTAAAGTGGCAACCCAGACTCAGAGGCAGGTTGGGGGTGTAGAGCTTCCTGTAGCCGCATGGCGTTCGTACTTAAATATGGAACTAACCATTCCAATTTTCGCTGTCTCTTATACACATCTCCGAGCCCACGAGAC
+
BCBCAFCCCBBCGGGGGGGGGGGGHHHGGHHGHHGHBGFA2EEGGHA0A0EEE3F555@F5GD@55@4B?E>FEG1@?EFE?C??EFGFFHGHF33FGHHB0BF?4F?BF?FH3<?FA/<FFF22@@2F2GGGHH1A/CF@.<F-CCDE
@M02034:409:000000000-BFKT7:1:1107:22610:8675 1:N:0:34
AAAGTCGAGGTGCCTAAAGTGGCAACCCAGACTGGGCTGGAGGTTGGTGGTGTAGAGCTTCCTGTAGCCGCATGGCGTTCGTACTTAAATATGGAACTAACCATTCCAATTTTCGCTGTCTCTTATACACATCTCCGAGCCCACGAGACC
+
CCCCCFCCCCBBGGGGFGGGGGGHHHHGGHHGHHHHHHGGGHGEGHGEFGBFFHHHHHHHHHHHHHHHHGGGGGHHGEGGGEHHHHHGHHHHHHHFGFGGHHHHHHGGHHHHHHGGGGGFFFHHHHHFHGFFHHHGFCGCGGHGGGGGGF
@M02034:409:000000000-BFKT7:1:1107:10498:8677 1:N:0:34
AAAGTCGAGGTGCCTAAAGTGGCAACCCAGACTGGTTCGGAGGTTGGTGGTGTAGAGCTTCCTGTAGCCGCATGGCGTTCGTACTTAAATATGGAACTAACCATTCCAATTTTCGCTGTCTCTTATACACATCTCCGAGCCCACGAGACC
+
CCCCCFCCCCBCGGGGGGGGGGGHHHHGGHHGGHFFHGCGEFGGHHG1AAEFFDHBG5EG5GFGGDGFFFGEGGF1EEEGGECFHHHB3FGFFF33FGHGF03FF4FDDHHHH4EGGGDGDHGFBFFFHFHGGGHED?CC/CHECGGGGE
@M02034:409:000000000-BFKT7:1:1107:4104:8686 1:N:0:34
AAAGTCGAGGTGCCTAAAGTGGCAACCCAGACTAATAGTCAGGTTGGTGGTGTAGAGCTTCCTGTAGCCGCATGGCGTTCGTACTTAAATATGGAACTAACCATTCCAATTTTCGCTGTCTCTTATACACATCTCCGAGCCCACGAGACC
+
BBCBAFCCCCBCGGGGGGGFGGGHHHHGGHHGHHHHHHHHHHHGGHGEFFAFGHHHHHHHHHHHHHHHHGGGGGHHGGGGGGFHHHHGHHHHHHFHHHHGHHHHHGFHHHHHHHGGGGGHHHHHHHGHGHGHHHHHE<DGGGHGGGGGGE
@M02034:409:000000000-BFKT7:1:1107:20807:8691 1:N:0:34
GCTCTTAAAGCGGAGAAAGGTCATGGTGGTGCGGGCTTCTAACTTTACTCAGTTCGTTCTCGTCGACAATGGCGGAACTGGCGACGTGACTGTCGCCCCAAGCAACCTGTCTCTTATACACATCTCCGAGCCCACGAGACCGTACTAGAT
+
1>AAAF3D1F1AG1EEGGGGGGCHCBADCEEGEG?CGHGHHGHHHHHFFHHHHHHGGHHGHGFGGEE?/BGHHGGGGGHFFHGCGCGGEGHBDGCGFACCCHGBGGHFFHHHHHHGHHH1FFHHBGF??C?CGFAC<A.CECFCA:0;0;
@M02034:409:000000000-BFKT7:1:1107:11992:8692 1:N:0:34
GCTCTTAAAGAGGAGAAAGGTCATGACTAATAGTGCTTCTAACTTTACTCAGTTCGTTCTCGTCGACAATGGCGGAACTGGCGACGTGACTGTCGCCCCAAGCAACCTGTCTCTTATACACATCTCCGAGCCCACGAGACC
+
>AAAADFFFFFFE1EGGGGGEG1FDGHHH1GHFGFGHHFHHGHHHHHFHHFGGHFFEGHGHFFAFECEEGGHFEGE?EFFFFGGCEEEHFFBGHGEEAGCACC00BFGGHHHHHHFHHHFHGGCGDGB?CCGGAFC<A.CF
@M02034:409:000000000-BFKT7:1:1107:11419:8694 1:N:0:34
AAAGTCGAGGTGCCTAAAGTGGCAACCCAGACTAATCCTACTGTTGGTGGTGTAGAGCTTCCTGTAGCCGCATGGCGTTCGTACTTAAATATGGAACTAACCATTCCAATTTTCGCTGTCTCTTATACACATCTCCGAGCCCACGAGACC
+
CCCCCFBABBBCGGGGGGGGGGGHHHHGGHHGHHGHHHHHFHHHHHEGGGGFHGHHFHHHBHHHHHHHHGGEGGHHGGGGGFHHHHHHHHHHHHFHHHHHHGHGFGHHEGHHHHGGGFGHHHHHHHHHHHGHHHHHGFCFGGHGCFGDGF
@M02034:409:000000000-BFKT7:1:1107:5218:8696 1:N:0:34
GCTCTTAAAGAGGAGAAAGGTCATGGGGGTGAGTGCTTCTAACTTTACTCAGTTCGTTCTCGTCGACAATGGCGGAACTGGCGACGTGACTGTCGCCCCAAGCAACCTGTCTCTTATACACATCTCCGAGCCCACGAGACCGTACTAGAT
+
CCCCCFFFFFFFGGGGGGGGGGHHHHHGGGGHHHHHHHHGHHGHHHHHHHHHHHHFEGHGHGGGGGGGGHHGHGGFGGHHHGFEGGGGHGHGHHGHGGGGGHGGHHHHHHGHHHHHHHHGFGGCGHFGGGGGGHGGCDGGGGEHGHHHH;
@M02034:409:000000000-BFKT7:1:1107:20306:8698 1:N:0:34
AAAGTCGAGGTGCCTAAAGTGGCAACCCAGACTGGTATTTCTGTTGGTGGTGTAGAGCTTCCTGTAGCCGCATGGCGTTCGTACTTAAATATGGAACTAACCATTCCAATTTTCGCTGTCTCTTATACACACCTCCGAGCCCACGA
+
BCBBBFABBCAAGGGGGGGFGGGFFFFEGDHCHHGGDGGHHHHHHHHAFEAFHBF5G5AGGFHHHGFFFFGEFGHFFEGAE??FEHFFHHFFHG3BEGHHF1@GDFG4FGFHF4>FGEEF4FGFB?FDE3FD?GF?E/BCCACF@D
@M02034:409:000000000-BFKT7:1:1107:13739:8703 1:N:0:34
AAAGTCGAGGTGCCTAAAGTGGCAACCCAGACTGGGTCGGGGGTTGGTGGTGTAGAGCTTCCTGTAGCCGCATGGCGTTCGTACTTAAATATGGAACTAACCATTCCAATTTTCGCTGTCTCTTATACACATCTCCGAGCCCACGAGACC
+
BCBCCFCCCCABGGGGGGGGGGGHFHHGGHHGHHHHHHGGGGGGFGGGGGEFGHHHHHHHHHHHHHHHHGGGGGHHGGGGGFHHHHHHHHGHHHHHGHGHHHHHGHFGHHHHHHGGGGGHHHHHHHHHGHFHHHGHGCGCFEHGGGGGGF
@M02034:409:000000000-BFKT7:1:1107:20558:8707 1:N:0:34
AAAGTCGAGGTGCCTAAAGTGGCAACCCAGACTGATCATAAGGTTGGTGGTGTAGAGCTTCCTGTAGCCGCATGGCGTTCGTACTTAAATATGGAACTAACCATTCCAATTTTCGCTGTCTCTTATACACATCTCCGAGCCCACGAGACC
+
CCDCBFCCCCABGGGGGGGGGGGHHHHGGHHGHHHHHHHHHHHGHHGGFGEFGHHHHHHHHHHHHHHHHGGGGGHHGGGGGGHHHHHGHHHHHHHGHHHGHHGHHHHHHHHHHHGGGGGHHHHHHHGHFHFHHHGGGGGGGGHGGGGGGF
@M02034:409:000000000-BFKT7:1:1107:17845:8709 1:N:0:34
GCTCTTAAAGAGGAGAAAGGTCATGGTGGGTGGGGCTTCTAACTTTACTCAGTTCGTTCTCGTCGACAATGGCGGAACTGGCGACGTGACTGTCGCCCCAAGCAACCTGTCTCTTATACACATCTCCGAGCCCACGAGACCGTACTAGAT
+
CCCCCFFFFFFFGGEGFGGFGGFHHHFHGGEFGGGGGHHHHHGHHHHHHHHHHHHGFHHGHFFFFEFGGHHHHGGFGGHHHGEFGG>EHGHHHHGGBDCDGHGFGGHHHFFHFHHEHHDFGHHGGGFG-CCDFAEA<AA<EDEEFHHHHC
@M02034:409:000000000-BFKT7:1:1107:11994:8714 1:N:0:34
AAAGTCGAGGTGCCCAAAGTGGCAACCCAGACTTTGTCTCATGTTGGGGGTGTAGAGCTTCCTGTAGCCGCATGGCGTTCG
+
CCCCCFCCCCCBGGCGGGGGGGGHHHHGGHHGHFH3AFD5AGHHFHC220AAA3F55A3@5BFEF5D53?E/EEE1>?>F>
@M02034:409:000000000-BFKT7:1:1107:20555:8725 1:N:0:34
AAAGTCGAGGTGCCTAAAGTGGCAACCCAGACTGATCATAAGGTTGGTGGTGTAGAGCTTCCTGTAGCCGCATGGCGTTCGTACTTAAATATGGAACTAACCATTCCAATTTTCGCTGTCTCTTATACACATCTCCGAGCCCACGAGACC
+
BBBABFAADBAAGGGGGGGGGGGFHHHGGHGGHHFFHHGFGHHGGHEEFGEFGHHGHHHHHHHHHHHGHGGGGGGHGFGGGEGHHHHFHHHHHGFEGHHFGHGHHHHGHGHHHHGGGGGHHFGHGHGHFFBHHHGEDDC?CGHFGGGGGG
@M02034:409:000000000-BFKT7:1:1107:21631:8731 1:N:0:34
GCTCTTAAAGAGGAGAAAGGTCATGGCGAAGCG
+
BBCCCFFFFFFFGGGGGGGGGGHHH442AEEEA
@M02034:409:000000000-BFKT7:1:1107:16134:8733 1:N:0:34
GCTCTTAAAGAGGAGAAAGGTCATGAGGGGGGGTGCTTCTAACTTTACTCAGTTCGTTCTCGTCGACAATGGCGGAACTGGCGACGTGACTGTCGCCCCAAGCAACCTGTCTCTTATACACATCTCCGAGCCCACGAGACCGTACTAGA
+
CCCBBFFFFFFFGGGGGGGGGGHHGHGFGGGGGAFGHHHHHHHHHGHHHHHHGHHGDGGGGE;DDBGFAGGGGGFAFDFFFEDFBB@DFEFFFFFFFFFFFFFFFAFFFFFFFFFFFFFFFFFFFFFFFFFFFFFFBFFFAC9EDFFFF
@M02034:409:000000000-BFKT7:1:1107:21750:8734 1:N:0:34
GCTCTTAAAGAGGAGAAAGGTCATGCAGTCTTCTGCTTCTAACTTTACTCAGTTCGTTCTCGTCGACAATGGCGGAACTGGCGACGTGACTGTCGCCCCAAGCAACCTGTCTCTTATACACATCTCCGAGCCCACGAGACCGTACTAGAT
+
BCCCCFFFFFFFGGGGGGGGEGHHHHHGGHHFHHHHHHHGHHFHHHHHGHGHHHFFGHHGHFFEGEEFEHGHHGGGGGHHHFFEGG@FHGHHHHGHGGGEGHGGBFGFHF2DFHHGHFHFHFHHGDD<@@@FGHFC@CD?F?CHGH0GBG
@M02034:409:000000000-BFKT7:1:1107:15667:8734 1:N:0:34
GCTCTTAAAGAGGAGAAAGGTCATGTTGAAGCGGGCTTCTAACTTTACTCAGTTCGTTCTCGTCGACAATGGCGGAACTGGCGACGTGACTGTCGCCCCAAGCAACCTGTCTCTTATACACATCTCCGAGCCCACGAGACCGTA
+
CCCCCFFFFFFFGGGGGGGGGGHHHGD555E4AEEAGHHHHCHHHGHHHHHGGHHGGHHGHGGGGFGFGHHHHGG@FGHHHGGGGGEDHGHHHHGGGFFF/GF2GGHHHGFHGHHGHHHFHHHHHFHGCFCGGHGC?GGGG?.;
@M02034:409:000000000-BFKT7:1:1107:13933:8734 1:N:0:34
AAAGTCGAGGTGCCTAAAGTGGCAACCCAGACTGGGGAGACGGTTGGTGGTGTAGAGCTTCCTGTAGCCGCATGGCGTTCGTACTTAAATATGGAACTAACCATTCCAATTTTCGCTGTCCTTATACACATCTCCGAGCCCACGAGACCG
+
ABCCBFCCCCBCGGGGGFGGGGGGHHHGGHHGHHHHGGGGGGGGGGGGFGEFHHHHHHHHHHHHHHHHHGGGGGHHGGGGGGHHHHHHHHHHHGFHGHHHHHHHHHHGHHHHHHGGGGGHHHHEHHHHHFHHHHFGGGGGGHGGGCDGGG
@M02034:409:000000000-BFKT7:1:1107:12868:8735 1:N:0:34
GCTCTTAAAGAGGAGAAAGGTCATGGTGGTGGGTGCTTCTAACTTTACTCAGTTCGTTCTCGTCGACAATGGCGGAACTGGCGACGTGACTGTCGCCCCAAGCAACCTGTCTCTTATACACATCTCCGAGCCCACGAGACCGTACTAGAT
+
DDDDDFFFFFFFGGGGGGGGGGGHHHBGGGGGGEGGHHHGHHHHHHHHHHHHHHHGFHHGHFBEEAEDCHHHHGGFGGHHHGEFGGFGHGHHHHGGGGGGDHFHHGHHHHFHHHHGHHHFHHHHHGGGCGGGGHGGACEGGGDHGGGHHD
@M02034:409:000000000-BFKT7:1:1107:19831:8737 1:N:0:34
GCTCTTAAAGAGGAGAAAGGTCATGGGTCATGCTTCTAACTTTACTCAGTTCGTTCTCGTCGACAATGGCGGAACTGGCGACGTGACTGTCGCCCCAAGCAACCTGTCTCTTATACACATCTCCGAGCCCACGAGACCGTACTAGATCTC
+
CCCCCFFFFFFFGGGGGGGGGGHHHHHHHHHHGFHHHHGHHHHGHHHFHHHGFFHFGIGGGEAEDCHHGGEECEEHHHHEEEEFFFCFHHFGHEFEFDFFFHHHFHHFFGHHFHGGHHHHC2@FB/BCCEEGD/<<?.@A<DEBGDGHHF
@M02034:409:000000000-BFKT7:1:1107:13914:8743 1:N:0:34
AAAGTCGAGGTGCCTAAAGTGGCAACCCAGACTGGGGAGACGGTTGGTGGTGTAGAGCTTCCTGTAGCCGCATGGCGTTCGTACTTAAATATGGAACTAACCATTCCAATTTTCGCTGTCCTTATACACATCTCCG
+
1>AAADAA>D>AFFGGFGGG1GFHHHHGG0AFHHCA00AAFGEECA/AA//AAAGGGEHHHGHBHHFDBFGEEEA0>E@FE/0FGGGD1BFGHBBGHHF>GFHHH2FFDFFHHFGGCBEFHFDGGG2GB<@<GFH?
@M02034:409:000000000-BFKT7:1:1107:14375:8744 1:N:0:34
GCTCTTAAAGAGGAGAAAGGTCATGACTCGTTGGGCTTCTAACTTTACTCAGTTCGTTCTCGTCGACAATGGCGGAACTGGCGACGTGACTGTCGCCCCAAGCAACCTGTCTCTTATACACATCTCCGAGCCCACGAG
+
BBBBBFFFFFFFGGGGGGGGGGHHGGHFHGHFHFAGHHHHHHHHHFFEGHEFDGDFEHHFHABEEAEAAGGHFEE/EFHHHHGGGF?EHFFDE?FHGGGAAGEFFHFFH3?3FFGBGDF>CB@2>GFA//CDE/FC-<
@M02034:409:000000000-BFKT7:1:1107:12692:8745 1:N:0:34
GCTCTTAAAGAGGAGAAAGGTCATGGTTTTGCATGCTTCTAACTTTACTCAGTTCGTTCTCGTCGACAATGGCGGAACTGGCGACGTGACTGTCGCCCCAAGCAACCTGTCTCTTATACACATCTCCGAGCCCACGAGACCGTACTAG
+
AABBBFFFFFFFGFEGGGGGGGGHFE5DGFHHHHFHGHFHGFFHF5A5FF5GAF5FEHHGDAFEG0E1AFHHBEF?/FHHEHECEGE>?/FF33F/EEGGDEEGHHHHFGGHHHHHHHHDHHHHHHGGCFGGF/F@-CAEGGDEFHHF
@M02034:409:000000000-BFKT7:1:1107:15625:8748 1:N:0:34
GCTCTTAAAGAGGAGAAAGGTCATGGTGGGTGGTGCTTCTAACTTTACTCAGTTCGTTCTCGTCGACAATGGCGGAACTGGCGACGTGACTGTCGCCCCAAGCAACCTGTCTCTTATACACATCTCCGAGCCCACGAGACCGTACTAGAT
+
DDCDDFFFFFFFGGGGGGGGGGGHHHGGEGEFGGGHHHHHHHHHHHHHHHHHHHHFGHHGHFFEGEGGGHHHHGGEGGHHHHGGGGGGHGHHHHGHGGGFGHGHHGHHHGHHHHHHHHHFHHGGHHHGFGGGGHGGCGGDEFGFGHHHHG
@M02034:409:000000000-BFKT7:1:1107:19057:8749 1:N:0:34
AAAGTCGAGGTGCCTAAAGTGGCAACCCAGACTAATCCTAAGGTTGGTGGTGTAGAGCTTCCTGTAGCCGCATGGCGTTCGTACTTAAATATGGAACTAACCATTCCAATTTTCGCTGTCTCTTATACACATCTCCGAGCCCACGAGACC
+
BCCCBFCCCCCCGGGGGGGGGGGHHHHGGHHGHHHHHHHHHHHGHHGGFGEFHHHGHHHGHHHHGHHHHGGGGGHGGGGGGGHHHHHHHHHHHHHGHHHHHHHHHHHHGHHHHHGGGGGHHHHHHHHHGHHHHHHHG?CFGGHGGGGGGC
@M02034:409:000000000-BFKT7:1:1107:8413:8751 1:N:0:34
AAAGTCGAGGTGCCTAAAGTGGCAACCCAGACTGAGTATAATGTTGGTGGTGTAGAGCTTCCTGTAGCCGCATGGCGTTCGTACTTAAATATGGAACTAACCATTCCAATTTTCGCTGTCTCTTATACACATCTCCGAGCCCACGAGAC
+
BCBCBFCCCCABGGGGGGGGGGGGHHHGGHHGHCHGG5G555DFGHHEFGBFGHHHHHHHHHHHFGHHHGGGGGHHGGGGGEHHHHHHHHHHHHHHHHHHHHGHHHHHHHHHHHGGGGGHHFHHHHHHHGFHHHGHDCGGGGHGGGGGG
@M02034:409:000000000-BFKT7:1:1107:6612:8752 1:N:0:34
GCTCTTAAAGAGGAGAAAGGTCATGGTGAGTGGTGCTTCTAACTTTACTCAGTTCGTTCTCGTCGACAATGGCGGAACTGGCGACGTGACTGTCGCCCCAAGCAACCTGTCTCTTATACACATCTCCGAGCCCACGAGACCGTACTAGAT
+
CCCCCFFFFFFFGGGGGGGGGGHHHHFGHHGGGHGHHHHHHHHHHHHHHHHHHHHFEGHGHFBEF0EEFHHHHGGEEFHHHHGGGGFGHGHHGHFGEFGGGHGHFGHHHHHHGHHHHHHHHHHHHHHGGGGGGGGFCGDGGGAGGHHHF=
@M02034:409:000000000-BFKT7:1:1107:11641:8752 1:N:0:34
AAAGTCGAGGTGCCTAAAGTGGCAACCCAGACTGGGGGGGGGGTTGGTGGTGTAGAGCTTCCTGTAGCCGCATGGCGTTCGTACTTAAATATGGAACTAACCATTCCAATTTTCGCTGTCTCTTATACACATCTCCG
+
BBAABFBBBBAAFGGGGGGGGGGHHHGGGHGGHHHHGGGGFFFF<F<.EFDAFEF/B/FFFEFFFFFFFFFFFFF.BFFEFDFFFFFFFF//:FFFFFFFFFFFFBBFFFFFF9BDD.DBB/BFBB/;/FBBBBFBD
@M02034:409:000000000-BFKT7:1:1107:12078:8753 1:N:0:34
GCTCTTAAAGAGGAGAAAGGTCATGATTGTTCGGGCTTCTAACTTTACTCAGTTCGTTCTCGTCGACAATGGCGGAACTGGCGACGTGACTGTCGCCCCAAGCAACCTGTCTCTTATACACATCTCCGAGCCCACGAGACCGTACTAGAT
+
CCDDDFFFFFFFGGGGGGGGGGHHHHHHHHHHGGGGGHHHHHHHHHHHHHHHHHGGEHHGHGFGGEGGGHHHHGGGGGHHHGGGGGEGHGHHHHGHGGGGGHGHHHHHHHHHHHHHHHHHHHHHHGHGGGGGGGGGADGGGGAHGHHHHD
@M02034:409:000000000-BFKT7:1:1107:8580:8755 1:N:0:34
AAAGTCGAGGTGCCTAAAGTGGCAACCCAGACTAATAATAAGGTTGGTGGTGTAGAGCTTCCTGTAGCCGCATGGCGTTCGTACTTAAATATGGAACTAACCATTCCAATTTTCGCTGTCTCTTATACACATCTCCGAGCCCACGAGACC
+
BBBCAFCCCCBAGGGGGGGGGGGHGGAGGHAFHHHHGHHHHHHGHHGEGGEFGGHGHHHHGHHHHGHHGGGEGGHHGGGGGFFHHHHHGHHHHGGFFHHHFGGHHHHEBGHHHHEGGGE?GGHHHHHHGFEGHFFFDCFCGGHGCFF?C?
@M02034:409:000000000-BFKT7:1:1107:27683:8756 1:N:0:34
GCTCTTAAAGAGGAGAAAGGTCATGAAGGTGATGGCTTCTAACTTTACTCAGTTCGTTCTCGTCGACAATGGCGGAACTGGCGACGTGACTGTCGCCCCAAGCAACCTGTCTCTTATACACATCTCCGAGCCCACGAGACCGTACTAGAT
+
BBCCCFFFFFF>GGGGGGGGGGGHHHGHHGHHHHHHHHHHHHHHHHHHHGHHHHHGGHHGHFBFEEFGGHHHHGGGGGHGHHGGGGGGHGHHHHGGGGFGGHGHHGHHHHHHHHHHHHHFHGHHHHHGGCCGFHGFFGDEGGAGGHHHH=
@M02034:409:000000000-BFKT7:1:1107:25334:8756 1:N:0:34
AAAGTCGAGGTGCCTAAAGTGGCAACCCAGACTGGGAGGGATGTTGGTGGTGTAGAGCTTCCTGTAGCCGCATGGCGTTCGTACTTAAATATGGAACTAACCATTCCAATTTTCGCTGTCTCTTATACACATCTCCGAGCCCACGAGACC
+
CCCBBFCCCCCCGGGGGGGGGGGHHHGGGHHGHHGHHGGGFHGGHHHGFGEFHHHHHHHHHHHHGHHHHGFFFGHHGGGGGGHHHHHGHHHHHHFFFHHHHHHHHHHHHHHHHHGFGGGHHGHHHHGHFGFHGHGFE/CCGGGGGGGGGG
@M02034:409:000000000-BFKT7:1:1107:20446:8759 1:N:0:34
AAAGTCGAGGTGCCTAAAGTGGCAACCCAGACTAATAATCAGGTTGGTGGTGTAGAGCTTCCTGTAGCCGCATGGCGTTCGTACTTAAATATGGAACTAACCATTCCAATTTTCGCTGTCTCTTATACACATCTCCGAGCCCACGAGACC
+
ABBBAFBABBBBGGGGGGGFGGGFHHGGGHHGHHBGHHHGHHHHFHGEFEEFFEHEHFEHFHHHHHHGHGGEGGHAEEGGGEFHHHHHHHHFHH3BGHHHGFFGHFDFHHHHHGG?GGGFHHHGFHHHFCFFFHHGGDCGFGGGGGGCGG
@M02034:409:000000000-BFKT7:1:1107:7249:8759 1:N:0:34
AAAGTCGAGGTGCCTAAAGTGGCAACCCAGACTAAGGAGCATGTTGGTGGTGTAGAGCTTCCTGTAGCCGCATGGCGTTCGTACTTAAATATGGAACTAACCATTCCAATTTTCGCTGTCTCTTATACACATCTCCGAGCCCACGAGACC
+
BBBABFBADBAAGGGCGGGGFGGHHHHGGHFFHGFHHGHH2FHFHHG2AAEFHHHEFFGHFHFHGGDFHFGEEEAFEEEFEEFHHFHGFEFHHF33FGEGFCBGF4EBFGHHHDEFFD/BGFGH4FFBGFFHHHGFC?/BDGCFCCCD/<
@M02034:409:000000000-BFKT7:1:1107:23163:8764 1:N:0:34
GCTCTTAAAGAGGAGAAAGGTCATGGGGCGGGGGGCTTCTAACTTTACTCAGTTCGTTCTCGTCGACAATGGCGGAACTGGCGACGTGACTGTCGCCCCAAGCAACCTGTCTCTTATACACATCTCCGAGCCCACGAGACCGTACTAGAT
+
CCCCCFFFFFFFGGGGGGGGGGHHHHGGGGGGFGGGGHHHHHHHHHHHHHFHHHHGFHHGHGCDFDGGGGGGGGGABGEGGEFBDF-DEEFFFFFEFFFFFE?:FAFFFFFFFFFFB0BFFFFFFFFD-@BAEEFF-9:AFFAEF?B99;
@M02034:409:000000000-BFKT7:1:1107:7769:8765 1:N:0:34
AAAGTCGAGGTGCCTAAAGTGGCAACCCAGACTCAGAAGGATGTTGGTGGTGTAGAGCTTCCTGTAGCCGCATGGCGTTCGTACTTAAATATGGAACTAACCATTCCAATTTTCGCTGTCTCTTATACACATCTCCGAGCCCACGAGACC
+
CCBCBFCCCCBBGGGGGGGGGGGGHHHGGHHGHHHHHHHHHHHHHHHGGGEFHFHFHHHHHHHHHHHHHGGGGGHHGGGGGEHHHHHGHHHHHHHHGHHHHGHHHHHGHHHHHHGGGGGHHHHHGHHHHGFHHHHFGCGGGGHGGGGGGE
@M02034:409:000000000-BFKT7:1:1107:7967:8765 1:N:0:34
GCTCTTAAAGAGGAGAAAGGTCATGGGTCATGCTTCTAACTTTACTCAGTTCGTTCTCGTCGACAATGGCGGAACTGGCGACGTGACTGTCGCCCCAAGCAACCTGTCTCTTATACACATCTCCGAGCCCACGAGACCGTACTAGATCTC
+
ABA@AFFFFFFFGFGGGGGGFGHHB4FHHFHHHHHHHHHGHHHHHHHEHFHHGGFFGHEFEGGGA0GBFHEGC@EGFFHGGFGGGGAEFHFFAEEED?C/BFAGHHFHHGHHFHHHFFDFGHHFD//@<FEED/AD.<C..AEFHDGFDB
@M02034:409:000000000-BFKT7:1:1107:10551:8766 1:N:0:34
GCTCTTAAAGAGGAGAAAGGTCATGGATCAGCGGGCTTCTAACTTTACTCAGTTCGTTCTCGTCGACAATGGCGGAACTGGCGACGTGACTGTCGCCCCAAGCAACCTGTCTCTTATACACATCTCCGAGCCCACGAGACCGTACTAGAT
+
BBBBBFFFFFFFGGGGGGGGGGHGFHGHHHHHGGGGGHHHHHHHHHHHHHHHHHHGGHHGHFBEFFGGGHGHHGGCGGGFHHGGGF@FHGGHHHGHGGGGGHGGHFHHHHHHHHHHHHHHHHGHHHHGGGGGGHGG@@EGGGFEGHFHHC
@M02034:409:000000000-BFKT7:1:1107:17760:8767 1:N:0:34
AAAGTCGAGGTGCCTAAAGTGGCAACCCAGACTCAGAGTAAGGTTGGTGGTGTAGAGCTTCCTGTAGCCGCATGGCGTTCGTACTTAAATATGGAACTAACCATTCCAATTTTCGCTGTCTCTTATACACATCTCCGAGCCCACGAGACC
+
BBCCCFCCCCBBGGGGGGGGGGGHHHHGGHHGHHHHFHGHHHGGGHGGFGFFGHHHHHHHHHHHHHHHHGGGGGHHGGGGGFHHHHHHHHHHHHHFHHHHHHHHHHHHHHHHHFGGGGGGHGHHHHHHHHHHHHHHGGGGGGHGGGGGGE
@M02034:409:000000000-BFKT7:1:1107:19253:8772 1:N:0:34
AAAGTCGAGGTGCCTAAAGTGGCAACCCAGACTGGGGTGGGGGTTGGTGGTGTAGAGCTTCCTGTAGCCGCATGGCGTTCGTACTTAAATATGGAACTAACCATTCCAATTTTCGCTGTCTCTTATACACATCTCCGAGCCCACGAGACC
+
CCCCCFCCCCBCGGGGGGGGGGGHHHHGGHHGHHHHGEEEGGGEFGGGFGFFGHHHHHHHHHHHHHHHHGGGGGHHGFGGGFHHHHHHHHHHHHHHHHHHHHHHHHGHHHHHHHGGGGGHHHHHHHGHHHGHHHHFFCCGGGHGGGGGGF
@M02034:409:000000000-BFKT7:1:1107:16902:8774 1:N:0:34
AAAGTCGAGGTGCCTAAAGTGGCAACCCAGACTGGGGGTCAGGTTGGTGGTGTAGAGCTTCCTGTAGCCGCATGGCGTTCGTACTTAAATATGGAACTAACCATTCCAATTTTCGCTGTCTCTTATACACATCTCCGAGCCCACGAGACC
+
CCCCCFCCCCBCGGGGGGGGGGGHHHHGGHHGHHHHGGGGHHHHHHGEFGEFGFHHHHHHHHHHHHHGGGGFGGHHGGGGGGHHHHHHHHHHHHGFHHGHHHHHHHHGHHHHHHGGGGGHHGHHHHHHHHFHHHHHG@DGGGHGGGGGGG
@M02034:409:000000000-BFKT7:1:1107:20299:8775 1:N:0:34
GCTCTTAAAGAGGAGAAAGGTCATGAGTGCTTCTGCTTCTAACTTTACTCAGTTCGTTCTCGTCGACAATGGCGGAACTGGCGACGTGACTGTCGCCCCAAGCAACCTGTCTCTTATACACATCTCCGAGCCCACGAGACCGTACTAGAT
+
CCCCCFFFFFFFGGGGGGGGGGGFHFGGHGGHHGHHHHHHHHHHHHHHHHHHHHGFEHHGGGFFGFGGGHHHGGGEGGHHHGGCCFEGHGHHHHGHEFGGGHGGGFGHHHHHHFHHHHHFHBFFFGFGDGGGGHGG>AEDGFGGGHHHFD
@M02034:409:000000000-BFKT7:1:1107:7256:8775 1:N:0:34
AAAGTCGAGGTGCCTAAAGTGGCAACCCAGACTAAGGAGCATGTTGGTGGTGTAGAGCTTCCTGTAGCCGCATGGCGTTCGTACTTAAATATGGAACTAACCATTCCAATTTTCGCTGTCTCTTATACACATCTCCGAGCCCACGAGACC
+
BCBCBFCCCCABGGGGGGGGGGGGHHHGGHHGHHHHHHHHHHHHHHHGGGEFGHHGHHHHHHHHHHHHHGGGGGHHGGGGGGHHHHHGHHGHHHFHHHHGHGHHHHHHHHHHHGGGGGGHHGHHHGHHHHHHHHHHG?FFCGHGGGGDGE
@M02034:409:000000000-BFKT7:1:1107:21251:8790 1:N:0:34
AAAGTCGAGGTGCCTAAAGTGGCAACCCAGACTGCTGGGTGTGTTGGTGGTGTAGAGCTTCCTGTAGCCGCATGGCGTTCGTACTTAAATATGGAACTAACCATTCCAATTTTCGCTGTCTCTTATACACATCTCCGAGCC
+
CCCCCFCCCCCCGGGGGGGGGGGHGHHGGHAFHHFGHHG3BEGHHE2EEEFFFEG5ADGFBFFFGAFBFFGEEGFA/EEGGGFEEFFHFHHFEF33FGHH303BB?G4FGFHHBEFGD<B4FFB33F3FFHFHHHBB//<D
@M02034:409:000000000-BFKT7:1:1107:15670:8791 1:N:0:34
AAAGTCGAGGTGCCTAAAGTGGCAACCCAGACTTATTCTTATGTTGGTGGTGTAGAGCTTCCTGTAGCCGCATGGCGTTCGTACTTAAATATGGAACTAACCATTCCAATTTTCGCTGTCTCTTATACACATCTCCGAGCCCACGAGACC
+
BCCCCFCCCCBCGGGGGGGGGGGHHHHGGHHGHHHHHHHHHHHHHHHEGGFFGHHHHHHHHHHHHHHHHGGGGGHHGGGGGGHHHHHHHHHHHGHFFHHHHHGHHHFFFHHHHHGGGGGHHGHHHHHHGFFHHHHHFCGGGGHGGCGGGE
@M02034:409:000000000-BFKT7:1:1107:17487:8791 1:N:0:34
AAAGTCGAGGTGCCTAAAGTGGCAACCCAGACTGGGTCGGGGGTTGGTGGTGTAGAGCTTCCTGTAGCCGCATGGCGTTCGTACTTAAATATGGAACTAACCATTCCAATTTTCGCTGTCTCTTATACACATCTCCGAGCCCACGAGACC
+
BCCCAFCCCBBAGGGGGGGGGGGHHHHGGHHGHHHHGHGGGGG>EGGGFG?FFGHHHHHHHHHHHHHHHGGGGGHHGGGGGGHHHHFHHHGHHHHGFHFFHHHHHHFGFHHHHHGGGGGHGFHHHHFHHHFHGFFHFDCDFFHGGGGGGA
@M02034:409:000000000-BFKT7:1:1107:16109:8792 1:N:0:34
GCTCTTAAAGAGGAGAAAGGTCATGCCTCGTTCTGCTTCTAACTTTACTCAGTTCGTTCTCGTCGACAATGGCGGAACTGGCGACGTGACTGTCGCCCCAAGCAACCTGTCTCTTATACACATCTCCGAGCCCACGAGACCGTACTAGAT
+
CCCCCFFFFFFFGFEGGGGGFGGHHHHHHGGGHGHHHHHHHHHHHHHHHHGHHHHFEFHGHFBEEEEECHGHHGGGGGEHHEFGFGEGGFHHHHGGDECGFHGHHCGHFDGHFHHGHHHHHHHGGFGGCGGGGHGC>AEFFDAHGHHHH=
@M02034:409:000000000-BFKT7:1:1107:21845:8793 1:N:0:34
GCTCTTAAAGAGGAGAAAGGTCATGGTTGGGCAGGCTTCTAACTTTACTCAGTTCGTTCTCGTCGACAATGGCGGAACTGGCGACGTGACTGTCGCCCCAAGCAACCTGTCTCTTATACACATCTCC
+
BBBBBFBFFFFFCGCEGGGABFHHEGBFEC2AGFEAGFFHHHHHHHHHHGEFBFGFEHHGHFFEGCCDGHHFFEG/EEHHHFEEGGGGHGHGHBF/<E??DG/2GGHFGGFFHHHFHGF22F2CGFF
@M02034:409:000000000-BFKT7:1:1107:24498:8793 1:N:0:34
AAAGTCGAGGTGCCTAAAGTGGCAACCCAGACTAATAAGAGTGTTGGTGGTGTAGAGCTTCCTGTAGCCGCATGGCGTTCGTACTTAAATATGGAACTAACCATTCCAATTTTCGCTGTCTCTTATACACATCTCCGAGCCCACGAGACC
+
BABBBFBBBBABGGGGGGGGGGGHHHHGGHHGHGHHHHHHHGHHHHHEFGAFGHHGHHHHHHHHHHHHHGGGGGHHGGGGGGHHHHHHHHHHHHDFHHHHHHHHHHFGHHHHHHGGGGGGHHHHGHGHFHHHGHGHGGGGGGHGGGGGGE
@M02034:409:000000000-BFKT7:1:1107:3740:8794 1:N:0:34
AAAGTCGAGGTGCCTAAAGTGGCAACCCAGACTGCTGCGGCGGTTGGTGGTGTAGAGCTTCCTGTAGCCGCATGGCGTTCGTACTTAAATATGGGACTAACCATTCCAATTTTCG
+
AABC?FACCCAAGGGGGGGGFGGHHHHGGHHGHHHHFHGGGGGAA>E1BE1B13GB34BG3EBGEBE4F?@?EGG0E>E?EE2?GG43G4?BFH020F222F??F2?2>DGHH2>
@M02034:409:000000000-BFKT7:1:1107:22937:8795 1:N:0:34
AAAGTCGAGGTGCCTAAAGTGGCAACCCAGACTGGGGTGGGGGTTGGTGGTGTAGAGCTTCCTGTAGCCGCATGGCGTTCGTACTTAAATATGGAACTAACCATTCCAATTTTCGCTGCCTCT
+
CCCCCFBCCCBCGGGGEGGGGGGHHHHGGHHGHHAGG2EEGGGG?EEEEEEF?3F33F@FDGFHHFFFFEG@EGF0E?EGG<2?GHHHFFD4?B33CFGHB?2F??F?BF?HD@<?EC/0<FF
@M02034:409:000000000-BFKT7:1:1107:23102:8799 1:N:0:34
GCTCTTAAAGAGAAAAGGTCATGACTCTGCATGCTTCTAACTTTACTCAGTTCGTTCTCGTCGACAATGGCGGAACTGGCGACGTGACTGTCGCCCCAAGCCACCTGTCTCGTATACAC
+
AAAAAFFFFFFFBGGGBAFAA3A3ADGGHGBGA1FAAG2BBFGFHHH11BADGFEHCFDFFGEEE//GG1EE?/>EGHGE>/>E/EGGF11BF//>E/?GF/FC0BFBG>>0FCGF22<
@M02034:409:000000000-BFKT7:1:1107:16556:8802 1:N:0:34
GCTCTTAAAGAGGAGAAAGGTCATGGTTGTTTCGGCTTCTAACTTTACTCAGTTCGTTCTCGTCGACAATGGCGGAACTGGCGACGTGACTGTCGCCCCAAGCAACCTGTCTCTTATACACATCTCCGAGCCCACGAGACCGTACTAGAT
+
CCCCCFFFFFFFGGGGGGGGGGGHHGGGGGHHHGGGGGHHHHHHHHHHHHHHHHHGFHHGHFAEEEFGGHHHHGGGGGHGHHGGGGEGHGHHHHGGGGGGGHEFGFHHHHHHHHHGHHHHHHHHHGFGCGGGFHGDCGGGGGAGGGHHHG
@M02034:409:000000000-BFKT7:1:1107:21050:8804 1:N:0:34
AAAGTCGAGGTGCCTAAAGTGGCAACCCAGACTTTTCCGACGGTTGGTGGTGTAGAGCTTCCTGTAGCCGCATGGCGTTCGTACTTAAATATGGAACTAACCATTCCAATTTTCGCTGTCTCTTATACACATCTCCGAGCCCACGAGACC
+
CCDDCFCCCCBCGGGGGGGGGGGHHHHGGHHGHHHHHHGGGGGEGGGGFGFFGHHHHHHHHHHHHHHHHGGGGGHHGEGGGFHHHHHFHHHHHHHHHHHHHHHHHHGHHHHHHHFGGGGHGHHHGHFHFHHHHHHHGCGGGGHGGCGGGG
@M02034:409:000000000-BFKT7:1:1107:18354:8807 1:N:0:34
GCTCTTAAAGAGGAGAAAGGTCATGCCGATGAAGGCTTCTAACTTTACTCAGTTCGTTCTCGTCGACAATGGCGGAACTGGCGACGTGACTGTCGCCCCAAGCAACCTGTCTCTTATACACATCTCCGAGCCCACGAGACCGTACTAGAT
+
DDDDDFFFFFFFGGGGGGGGGGHHHBAEEAFGGHHHHHHHHHHHHHHHHHHHHHHGFHHGHGFFEEFGGHHHHGGGGGHHHHEGGGGGHGHHHHGHGGGGGHGHHGHHHHHHHHHGHHGHHHHHHHHGGGGGGHGGCGGGGGDGGHHFHD
@M02034:409:000000000-BFKT7:1:1107:27186:8812 1:N:0:34
AAAGTCGAGGTGCCTAAAGTGGCAACCCAGACTAATAAGCAGGTTGGTGGTGTAGAGCTTCCTGTAGCCGCATGGCGTTCGTACTTAAATATGGAACTAACCATTCCAATTTTCGCTGTCTCTTATACACATCTCCGAGCCCACGAGACC
+
CCCCCFCCCCCCGGGGGGGFFGGHHHHGGHHGHHHHHHHHHHHHHHFGFGFFGHHHGHHHHHHHFHHHHGGGGGHGGGGGGGFHHGFGEHHHHGFHHHHHGGFHHFHGFHHHHFGFGGGFFHHHHGHHHFHHHHHFG@CGCGHGGGFGGF
@M02034:409:000000000-BFKT7:1:1107:23741:8820 1:N:0:34
AAAGTCGAGGTGCCTAAAGTGGCAACCCAGACTAATCAGCAGGTTGGTGGTGTAGAGCTTCCTGTAGCCGCATGGCGTTCGTACTTAAATATGGAACTAACCATTCCAATTTTCGCTGTCTCTTATACACATCTCCGAGCCCACGAGACC
+
ABCBBFBBCC?AGGGGGGGFGGGHHHHGGHHGHHHHHHHFGHHGGHGEFFBFFBHGHGHHHHHHHHHHFEEFGGHGGGGGEEFHHHHGHHGHHHDFFHHFHHHHHHHFHHHGHHGFGGFHFHHHHH3GGFHHHHHHGCCCCGHEDGGGFF
@M02034:409:000000000-BFKT7:1:1107:23421:8826 1:N:0:34
AAAGTCGAGGTGCCTAAAGTGGCAACCCAGACTATGAAGCAGGTTGGTGGTGTAGAGCTTCCTGTAGCCGCATGGCGTTCGTACTTAAATATGGAACTAACCATTCCAATTTTCGCTGTCTCTAACACATCTCCGAGCCCACGAGACCGT
+
BBCCBFBCCCBCGGGGGGGGGGGHHHHGGHHGHHHHHHHHHHHHHHGGFGFFGHHHHHHHHHHHGHHHGGGGGGHHGGGGGGHHHHHHHHHHHHFFFGGGGHFHHGFHHHHHHHGGGGGFFHHHGGGHGHHGHGF?CBFFHGGGGGGGGA
@M02034:409:000000000-BFKT7:1:1107:14055:8829 1:N:0:34
AAAGTCGAGGTGCCTAAAGTGGCAACCCAGACTGGGGTGGGGGTTGGTGGTGTAGAGCTTCCTGTAGCCGCATGGCGTTCGTACTTAAATATGGAACTAACCATTCCAATTTTCGCTGTCTCTTATACACATCTCCGAGCCCACGAGACC
+
CCCCCFCBCCABGGGGGGGGGGGHHHHGGHHGHHHHGAEEGGGEFGGEFGFFGHHHHHHHHHHHHHHHHGGGGGHFGEGGGFGHHHHGHHHHHHFHHHGGHHGHHHGGHHHHHHGGGGGHGGHHHHGHGHHHHHFFGDGGGGHGGGGGGG
@M02034:409:000000000-BFKT7:1:1107:11853:8836 1:N:0:34
AAAGTCGAGGTGCCTAAAGTGGCAACCCAGACTCAGAAGAATGTTGGTGGTGTAGAGCTTCCTGTAGCCGCATGGCGTTCGTACTTAAATATGGAACTAACCATTCCAATTTTCGCTGTCTCTTATACACATCTCCGAGCCCACGAGAC
+
BABBBFAADBAAGGGGGGGFGGGHHHHGGHHGHHHHHHHHHHHHHHHBFEBFGHHHHFHHHGHHFGHFHFGGGGHHGGGGGEHHHHGGHHHHGGFGFHHFHFDGHHHFGGHHHHGGGGEFHHGHFHEGGGFHFHHHFCGGGEHFG/DEA
@M02034:409:000000000-BFKT7:1:1107:23394:8838 1:N:0:34
GCTCTTAAAGAGGAGAAAGGTCATGACTAGGCGGGCTTCTAACTTTACTCAGTTCGTTCTCGTCGACAATGGCGGAACTGGCGACGTGACTGTCGCCCCAAGCAACCTGTCTCTTATACACATCTCCGAGCCCACGAGACCGTACTAGAT
+
CCCCCFFFFFFFGGGFGGGGGGHHHHHHHHHHGGEAEHFHHHFHHHGFHHFHGHGGEGFGGG1?E>>EEHHHEEGEEFHHH/E/>@<D/FF2>??/DAD<DEC?FGHFGFCF1=GDF11<CDFFGDH.-A<CF.EC-;AEE-:C.CGF0;
@M02034:409:000000000-BFKT7:1:1107:26109:8846 1:N:0:34
GCTCTTAAAGAGGAGAAAGGTCATGCCGCTTCCTGCTTCTAACTTTACTCAGTTCGTTCTCGTCGACAATGGCGGAACTGGCGACGTGACTGTCGCCCCAAGCAACCTGTCTCTTATACACATCTCCGAGCCCACGAGACCGTACTAGAT
+
CCCCCFFFFFFFGGGGGGGGGGHHHHHGGGGGHHHHHHHHHHHHHHHHHHHHHHHGEHHGHFFEGEGGGHHHHGGGGGHHGGGGGGEGHGGHHHGHFEGEGHGHGGHHHHHHGHHGHHHGHHHHHHGGCGGGGHGDDGFCFGDHCHHHG=
@M02034:409:000000000-BFKT7:1:1107:24500:8847 1:N:0:34
GCTCTTAAAGAGGAGAAAGGTCATGAGGGGGCGTGCTTCTAACTTTACTCAGTTCGTTCTCGTCGACAATGGCGGAACTGGCGACGTGACTGTCGCCCCAAGCAACCTGTCTCTTATACACATCTCCGAGCCCACGAGACCGTACTAGAT
+
CCCCCFFFFFFFGGGGGGGGGGHHHDFG2AEEEGGGGHHHHHHHHHHHHHHHHHHGFHHGHGFGGEGGGHHHHGGGGGHHHGGGGGGGGGHHHHGHGGGADGGCGHHHHHHHHHGHHHHBCGFGHHGGCGGCGCGC-@EGGGDHDFFGGB
@M02034:409:000000000-BFKT7:1:1107:16503:8850 1:N:0:34
GCTCTTAAAGAGGAGAAAGGTCATGATGGAGCGTGCTTCTAACTTTACTCAGTTCGTTCTCGTCGACAATGGCGGAACTGGCGACGTGACTGTCGCCCCAAGCAACCTGTCTCTTATACACATCTCCGAGCCCACGAGACCGTACTAGAT
+
BCCCCFFFFFFFGGGGGGGGGGGHHHHHHHHHGGGGGHHHHHHHHHHHHHHHHHHGGHHGHGFGGEGGGHHHHGGGGGHHHHGGGGEGHFFHHHGHGGGGGHGHHHHHHHHHHHHGHHHGHHHHHHHGGGCGGEGDCGDGGGGHGHHHGG
@M02034:409:000000000-BFKT7:1:1107:23408:8853 1:N:0:34
GCTCTTAAAGAGGAGAAAGGTCATGGAGATTAAGGCTTCTAACTTTACTCAGTTCGTTCTCGTCGACAATGGCGGAACTGGCGACGTGACTGTCGCCCCAAGCAACCTGTCTCTTATACACATCTCCGAGCCCACGAGACCGTACTAGAT
+
BBBBBFFFFFD4CGEGFGGGGGHHHGBGGHHGHHHHHHHHGFHHHHGHHHHHHHGFEGHGHFFGGGGGGHHHHGGEEGHHHHGEGGEGHGHGHHGGGGFEEHFHHHHHHHHHGHHHHHHDHDFFGHFD@CDGGHGF-@CAFCAG.CFF<=
@M02034:409:000000000-BFKT7:1:1107:22970:8859 1:N:0:34
AAAGTCGAGGTGCCTAAAGTGGCAACCCAGACTAATTGTAAGGTTGGTGGTGTAGAGCTTCCTGTAGCCGCATGGCGTTCGTACTTAAATATGGAACTAACCATTCCAATTTTCGCTGTTTCTTATACACATCTCCGAGCCCACGAGACC
+
CCCCCFBCCCBBGGGGGGGGGGGHHHHGDHAFGGHHHHGHHHHHHHGEFGBFGFHFGFHHHHHHHGFGHGGEGGHGGGGGGEFHHFGBGGGHHHDFFH@GGHDGHHHHHGGHHHGGGGEGGHHHGGHHHHGHHHHFG//CGGGFGGGFGF
@M02034:409:000000000-BFKT7:1:1107:11917:8861 1:N:0:34
GCTCTTAAAGAGGAGAAAGGTCATGGCTCCGCAGGCTTCTAACTTTACTCAGTTCGTTCTCGTCGACAATGGCGGAACTGGCGACGTGACTGTCGCCCCAAGCAACCTGTCTCTTATACACATCTCCGAGCCCACGAGACCGTACTAGA
+
CCDCCFFFFFFFGGFGGGGGGGHHHHHHHGGGGGGGHHHHHHHHHHHHHHHHHHFFEGHGHGFGGEGGGHHHHGGFGGHHHHGGGGGGHGHHHHGHGGGGGHGEGGHHHHGFHHHGHHHHHHHHHHGGFGGGGFFF<CGDGFDFGGFHH
@M02034:409:000000000-BFKT7:1:1107:10653:8863 1:N:0:34
GCTCTTAAAGAGGAGAAAGGTCATGGTGAGGGGGGCTTCTAACTTTACTCAGTTCGTTCTCGTCGACAATGGCGGAACTGGCGACGTGACTGTCGCCCCAAGCAACCTGTCTCTTATACACATCTCCGAGCCCACGAGACCGTACTAGAT
+
ABCCCFFFFFFFGGGGGGGGGGHHHHAFGHHGGGEFGHHHHHHHHFHDGHHHGHFGGHHGGFFFGCFGGHFFFGGGGGHHGEDCCGCFHCGHHFEGGDGG?.AFFFGFFF0B9BFFFFFFGBFFG0CA?@AFFFF-@=:AFA;EFFFBF9
@M02034:409:000000000-BFKT7:1:1107:26672:8876 1:N:0:34
GCTCTTAAAGAGGAGAAAGGTCATGCCGCCGCGGGCTTCTAACTTTACTCAGTTCGTTCTCGTCGACAATGGCGGAACTGGCGACGTGACTGTCGCCCCAAGCAACCTGTCTCTTATACACATCTCCGAGCCCACGAGACCGTACTAGAT
+
CCCCCFFFFFFFGGGGGGGGGGHHHHHGGGGGGGGGGHHHHHHHHHHHHHHHHHHGGFHGHGFFGFGGGHHHHGGFGGHHHHGGGGGGHGHHHHGHDGGGGHGHHGFHHHHHHHHHHHHGHHHHHHHGCGCGGGGGGGDGGGAEGGGGF9
@M02034:409:000000000-BFKT7:1:1107:15444:8878 1:N:0:34
AAAGTCGAGGTGCCTAAAGTGGCAACCCAGACTAATAATAAGGTTGGTGGTGTAGAGCTTCCTGTAGCCGCATGGCGTTCGTACTTAAATATGGAACTAACCATTCCAATTTTCGCTGTCTCTTATACACATCTCCGAGCCCACGAGACC
+
BCCCCFCCBCBCGGGGGGGGGGGHHHHGGHHGHHHHHHHHHHHHHHGGGGEFHHHGHHHHHHHHHHHHHGGGGGHHGGGGGFHHHHHHHHHHHHGHHHHHHHFGHHHGHGHHHHGGGGGHHHHHHHFHHHHHHHH2CBDGGGHGGGGGGF
@M02034:409:000000000-BFKT7:1:1107:11710:8878 1:N:0:34
AAAGTCGAGGTGCCTAAAGTGGCAACCCAGACTCCTCCTACGGTTGGTGGTGTAGAGCTTCCTGTAGCCGCATGGCGTTCGTACTTAAATATGGAACTAACCATTCCAATTTTCGCTGTCTCTTATACACATCTCCGAGCCCACGAGACC
+
CCCCCFBCCDBCGGGGGGGGGGGHHHHGGHGGHHHHHHHHHGGHGGGGFGEFHHHHHHHHHHHHHHHHHGGGGGHHGGGGGGHHHHHHHHHHHHHHHHGHHHHHHHHHHHHHHHGGGGGHHHHHHHHHFHHHHHHHG@DGGGHGGGGGGF
@M02034:409:000000000-BFKT7:1:1107:13779:8881 1:N:0:34
GCTCTTAAAGAGGAGAAAGGTCATGACTGTTGGTGCTTCTAACTTTACTCAGTTCGTTCTCGTCGACAATGGCGGAACTGGCGACGTGACTGTCGCCCCAAGCAACCTGTCTCTTATACACATCTCCGAGCCCACGAGACCGTACTAGA
+
BBBCCFFFFFFFGGGGGGGGGGGHHHHHHHHHHGGHHHHHHHHHHHHHHHHHHHHGGHHGGGFGGCGGGHHHHGGGGGGHHGGGGGEGHGHHHHGHGGGGGHGGHGHHGFHHHHHHHFHGHHHGHHHGCGGGEFCA?DAEGGGHGHFHH
@M02034:409:000000000-BFKT7:1:1107:23527:8884 1:N:0:34
GCTCTTAAAGAGGAGAAAGGTCATGGTGGGTGGTGCTTCTAACTTTACTCAGTTCGTTCTCGTCGACAATGGCGGAACTGGCGACGTGACTGTCGCCCCAAGCAACCTGTCTCTTATACACATCTCCGAGCCCAC
+
BBBBBFFFFFFFAFEECAGEGGHGHFF522BAEFGHHHHHHHHHHHHGHHHHGGHGGFHGGGFEEAEGGHEGFGC@EGHHHGGCGGG/?FGGF3FAEDCB?CC2B0FG<?FGHGH2F222@2FGGFFE/</AAG<
@M02034:409:000000000-BFKT7:1:1107:22200:8885 1:N:0:34
GCTCTTAAAGAGGAGAAAGGTCATGGGTGTTAG
+
AABBBFBFBFFFGGEG4FGGGGHHF444A2AA5
@M02034:409:000000000-BFKT7:1:1107:8548:8886 1:N:0:34
GCTCTTAAAGAGGAGAAAGGTCATGGGGGCTAGGGCTTCTAACTTTACTCAGTTCGTTCTCGTCGACAATGGCGGAACTGGCGACGTGACTGTCGCCCCAAGCAACCTGTCTCTTATACACATCTCCGAGCCCACGAGACCGTACTAGAT
+
ABAAB4DFFFDFEGEGGGGGDFHFFFAAEGAGCFCFHHCHHFHHHHHFHFDFFHFGBGGGHFFEEAEEGHFHFEGE@EHGHGGGCGEEHFHHHHGGGCGGGHE2FGGHHFFGHHHHHGHHFGGGGGHFADGGGHGF-A<EGF.G?HFFHG
@M02034:409:000000000-BFKT7:1:1107:19144:8888 1:N:0:34
GCTCTTAAAGAGGAGAAAGGTCATGGTGGGGGGTGCTTCTAACTTTACTCAGTTCGTTCTCGTCGACAATGGCGGAACTGGCGACGTGACTGTCGCCCCAAGCAACCTGTCTCTTATACACATCTCCGAGCCCACGAGACCGTACTAGAT
+
BCCCCFFFFFFFGGGGGGGGGGHHHHFGGGGGGGGGHHHHHHHHHHHHHHHHGHHGGHHGGFFADBDGGHHHHGGFGGHHHHGCGGCFHGHGHHEEGGGFGGGGFFFGFFGGGGGGGFFBGBFFFGFF9B>FFFFFDFBFFADEFF//BF
@M02034:409:000000000-BFKT7:1:1107:22217:8890 1:N:0:34
GCTCTTAAAGAGGAGAAAGGTCATGGGGGTTAGGGCTTCTAACTTTACTCAGTTCGTTCTCGTCGACAATGGCGGAACTGGCGACGTGACTGTCGCCCCAAGCAACCTGTCTCTTATACACATCTCCGAGCCCACGAGACCG
+
ABBBBFFFFFFFGGGGGGGGGGHHHCGFGEGHGHHGGHHHFHFHGFHEHFHHAEFFEFHGFBBEE0E?EHDFBEFE?EHFHFECGGEECFHGB3F/CADFDHEFGFFHHF2GFHHFHFHD<DGHHFHDCGCCFCFCDDAEFG
@M02034:409:000000000-BFKT7:1:1107:12680:8893 1:N:0:34
AAAGTCGAGGTGCCTAAAGTGGCAACCCAGACTGGGGGTGGGGTTGGTGGTGTAGAGCTTCCTGTAGCCGCATGGCGTTCGTACTTAAATATGGAACTAACCATTCCAATTTTCGCTGTCTCTTATACACATCTCCGAGCCCACGAGACC
+
CCCCCFCCCBBCGGGGGGGFGGGHHHHGGHHGHHHHGGEEGGGGGGGGGGEFHHHHHHHHHHHHHHHHHGGGGGHHGGGGGEGHHHHGHHGHHGFHFHFHHHHHHHHGHHHHHFGGGGGHGFHHGHHHHHEHHHGGDCFGGGHGGGCFGF
@M02034:409:000000000-BFKT7:1:1107:8793:8898 1:N:0:34
GCTCTTAAAGAGGAGAAAGGTCATGTGTACGCGTGCTTCTAACTTTACTCAGTTCGTTCTCGTCGACAATGGCGGAACTGGCGACGTGACTGTCGCCCCAAGCAACCTGTCTCTTATACACATCTCCGAGCCCACGAGACCGTACTAGAT
+
CCCCCFFFFFFFGGFGGGGGGGGHHHHHHHHGGGGGGHHHHHHHHHGHHHHHHHHGGHHGHGFEGFEGGHHHHGGGGGHHHHGGGGGGHGHHHHGHGGGGGHGEHFCHGDFHHHHHHHHGFE?CFGFFDGFGGHGG-C.AECAGFHGHHG
@M02034:409:000000000-BFKT7:1:1107:16806:8898 1:N:0:34
AAAGTCGAGGTGCCTAAAGTGGCAACCCAGACTGTTGGTTCTGTTGGTGGTGTAGAGCTTCCTGTAGCCGCATGGCGTTCGTACTTAAATATGGAACTAACCATTCCAATTTTCGCTGTCTCTTATACACATCTCCGAGCCCACGAGAC
+
BBCCBFBBCCABGGGGGGGGGGGHHHHGGHHGH3BF32E25BGGHHHEFGGGHHHHHHHHHHHHHHHHHGGGGGHHGGGGGGHHHHHHHHHHHHHHGHGHHHHHHHGHHHHHHHGGGGGGHGHHHGGHHHHHHHHHGCGGGGGGGGGGG
@M02034:409:000000000-BFKT7:1:1107:26493:8904 1:N:0:34
AAAGTCGAGGTGCCTAAAGTGGCAACCCAGACTAAGGCGGAGGTTGGTGGTGTAGAGCTTCCTGTAGCCGCATGGCGTTCGTACTTAAATATGGAACTAACCATTCCAATTTTCGCTGTCTCTTATACACATCTCCGAGCCCACGAGACC
+
BBB@AFAADBABGGGDGGGGGGGHHHHGGHHGHHFCFHEGEGGDHHGEEGEAFGHG5FBGHHHHHHHGHGGGGGHHGGGGGGHHHHHHHHFGH3FFGHGHHHHHHGGHHHHFHHGGGGGHHHGHHHFHHHHHFGGGG@CG?FHGGGGGGE
@M02034:409:000000000-BFKT7:1:1107:9450:8905 1:N:0:34
GCTCTTAAAGAGGAGAAAGGTCATGCGGGCTATGGCTTCTAACTTTACTCAGTTCGTTCTCGTCGACAATGGCGGAACTGGCGACGTGACTGTCGCCCCAAGCAACCTGTCTCTTATACACATCTCCGAGCCCACGAGACCGTACTAGAT
+
CCCCCFFFFFFFGGGGGGGGGGHHHHGGGGGHHHHHHHHHHHHHHHHHHHHHHHHGEHHGHGBFEEEGGHHHHGGEFGHGHHGGGGGGHGHHHHGEGGGDFHEHHFHHHHHHHHHGHHHHHGHHHHGDCGFGGHGGDDFGGCGEGHHH0;
@M02034:409:000000000-BFKT7:1:1107:3834:8908 1:N:0:34
AAAGTCGAGGTGCCTAAAGTGGCAACCCAGACTTCGTGTGGTGTTGGTGGTGTAGAGCTTCCTGTAGCCGCATGGCGTTCGTACTTAAATATGGAACTAACCATTCCAATTTTCGCTGTC
+
ABBBBFBADBBBFGGFGGGGGGGHHGHGGHCGCFFF2FEAE2AFEGAAAE?AGBF555BFEGFBG5EFG?E0BEG1/B>?EEFHCGFGFF@GHE3@@FBF303BE4G4BFDGHBE?E//?
@M02034:409:000000000-BFKT7:1:1107:8807:8913 1:N:0:34
GCTCTTAAAGAGGAGAAAGGTCATGTGTACGCGTGCTTCTAACTTTACTCAGTTCGTTCTCGTCGACAATGGCGGAACTGGCG
+
AAAAABF3DF1CCCECGFEFGFBGHFHHHGHGCGCEGHHHHHGHHHFFBHBB1DGFEHGEFFFEEEC?/FBEGGGCGGB1FEE
@M02034:409:000000000-BFKT7:1:1107:6825:8918 1:N:0:34
GCTCTTAAAGAGGAGAAAGGTCATGGCTGTGTCTGCTTCTAACTTTACTCAGTTCGTTCTCGTCGACAATGGCGGAACTGGCGACGTGACTGTCGCCCCAAGCAACCTGTCTCTTATACACATCTCCGAGCCCACGAGAC
+
BBBBBFFFFFFFGGGEGGGGGGHHG4FFAB4D5FGFHHHHHGFFGGHHHHBGAFDFEHHGFFAEF0EACHHHFFGCEGHHGGEEEG/AFFHGHHGAEFCEEGEGGGFHHHGHGHHHHGHDGFGHHHFD/DCGGGFC@CEG
@M02034:409:000000000-BFKT7:1:1107:7730:8920 1:N:0:34
GCTCTTAAAGAGGAGAAAGGTCATGATTAAGAGGGCTTCTAACTTTACTCAGTTCGTTCTCGTCGACAATGGCGGAACTGGCGACGTGACTGTCGCCCCAAGCAACCTGTCTCTTATACACATCTCCGAGCCCACGAGACCGTACTAGA
+
AAABBFFB5FFFF4AACGGGGGHHFHFHGBGFHE2ECHHHHGHCFHHHHFGCHGDFEFHGDFFEGAEEGHGGFCEFEGHFFGFEGEEEFGHHHFFHGE?EGFEHGGCGGFGFFHHHHHFFFGGFF@GG<ADFGHF@-CGD.CFGGEFBD
@M02034:409:000000000-BFKT7:1:1107:24631:8921 1:N:0:34
GCTCTTAAAGAGGAGAAAGGTCATGGGGTCTC
+
ABBBBFFFFFFFGGFGGGGGGGGHHH422AG5
@M02034:409:000000000-BFKT7:1:1107:15696:8921 1:N:0:34
GCTCTTAAAGAGGAGAAAGGTCATGGGTCGTAGTGCTTCTAACTTTACTCAGTTCGTTCTCGTCGACAATGGCGGAACTGGCGACGTGACTGTCGCCCCAAGCAACCTGTCTCTTATACACATCTCCGAGCCCACGGGACCGTACTAGA
+
BBCCCFFFFFFFGGGGGGGGGGHHHHHGGGEHGGHHHHHGHHHHHHHHHHHHHHGFEGHGHGFFFEGGGHHHHGGGGGHHHHGGGGGGHGHHHHGGGGGGGHGFGFGHHGHHGHHHGHHHHHHFHHHGCFCGGHGA-<ECFGACGGHHH
@M02034:409:000000000-BFKT7:1:1107:25666:8922 1:N:0:34
AAAGTCGAGGTGCCTAAAGTGGCAACCCAGACTAAGGAGAATGTTGGTGGTGTAGAGCTTCCTGTAGCCGCATGGCGTTCGTACTTAAATATGGAACTAACCATTCCAATTTTCGCTGTCTCTTATACACATCTCCGA
+
ABAABFBBBBBBGGGGGGGGGGGHHHHGGHHGHHHHHHDCGGHHHHHDFFGFFDGAFFFH5CGFGGGGFFG@EGGC0EFGGEBFHHFHEHHHHFFBFGGF3B3BF4G4GGHFH?E/?<?F44?GDD4F3FDFHH3GE?
@M02034:409:000000000-BFKT7:1:1107:3819:8925 1:N:0:34
AAAGTCGAGGTGCCTAAAGTGGCAACCCAGACTTCGTGTGGGGTTGGTGGTGTAGAGCTTCCTGTAGCCGCATGGCGTTCGTACTTAAATATGGAACTAACCATTCCAATTTTCGCTGTCTCTTATACACATCTCCGAGCCCACGAGACC
+
>A3AAFABBBABGGGGGGFFGGGGFHFGGHHGGHHFFFEHGGGEEFCEFEAFFGHFHGHHHFHHHHFHHGG?EEHFEEGGGECEGFHGHHGFGHDGFHHGHHHHHHHFHHHHHHGGGGGHHGGFHFGHGFHHHGFFG/@DCGHEFGGGG<
@M02034:409:000000000-BFKT7:1:1107:26498:8928 1:N:0:34
AAAGTCGAGGTGCCTAAAGTGGCAACCCAGACTGCTGGGGGTGTTGGTGGTGTAGAGCTTCCTGTAGCCGCATGGCGTTCGTACTTAAATATGGAACTAACCATTCCAATTTTCGCTGTCTCTTATACACATCTCCGAGCCCACGAGACC
+
AA1>AFAADD>AGGGGGGGGGBFFFHHFFHFFG1FFHHEEGEEGGHGGGGEFGFHFHHEGGHHHHHHGHGGEEEHHG?EFEEFGGHHHHHFHHFBGHHHHFCGFFHHFBGHHHDCGGG?DDHGGFHDFGFB1FDFDCA@CAFGGCCCCFE
@M02034:409:000000000-BFKT7:1:1107:23246:8931 1:N:0:34
AAAGTCGAGGTGCCTAAAGTGGCAACCCAGACTTGTAAGAGTGTTGGTGGTGTAGAGCTTCCTGTAGCCGCATGGCGTTCGTACTTAAATATGGAACTAACCATTCCAATTTTCGCTGTCTCTTATACACATCTCCGAGCCCACGAGAC
+
BBBCBFCCCCBBGGGGGGGGGGGHHHHGGHHGHHHHHHHHHHHHHHHGGGFFGHHHHHHHHHHHHHHHHGGFGGHHGGGGGGHHHHHHHHHHHHGHHHHGHHGHHHHHHHHHHHGGGGGHHHHHGHFHFHHHHHGHGCGGGGGGGGGGG
@M02034:409:000000000-BFKT7:1:1107:8598:8932 1:N:0:34
GCTCTTAAAGAGGAGAAAGGTCATGGCGGTGCGGGCTTCTAACATTTTTCCTT
+
CCCCCFFFFFFFGGGGGGGGGGHHH4G22A2A2A20AAFG5A33A555DA355
@M02034:409:000000000-BFKT7:1:1107:9459:8939 1:N:0:34
AAAGTCGAGGTGCCTAAAGTGGCAACCCAGACTGGGGTGGGGGTTGGTGGTGTAGAGCTTCCTGTAGCCGCATGGCGTTCGTACTTAAATATGGAACTAACCATTCCAATTTTCGCTGTCTCTTATACACATCTCCGAGCCCACGAGACC
+
BBBCCFCCCDDCGGGGGGGGGGGHHHHGGHHGHHHHGFEGGGGFEGGGGGEFGHHHHHHHHHHHHHHHGGGFGGHHGGGGGGHHHHHHHHHHHHHHHHHGHHHHHHFGGHHHHHGGGGGHHHHHGHGHFHFHHHHHG@C?CFHGGGGGGG
@M02034:409:000000000-BFKT7:1:1107:26803:8945 1:N:0:34
GCTCTTAAAGAGGAGAAAGGTCATGGGTTCTAGTGCTTCTAACTTTACTCAGTTCGTTCTCGTCGACAATGGCGGAACTGGCGACGTGACTGTCGCCCCAAGCAACCTGTCTCTTATACACATCTCCGAGCCCACGAGACCGTACTAGAT
+
CBCCCFFFFFFFGGGGGGGFGGHHHHHGGFHHHGFHHHHHHHHHHHHHHHHHHHHFFHHGIFFEFEECEHFHHFGEFGHHHHEFCEEFFEGHHHFFA?EEFGFFHFFHHHFHFHHFHHHDFGFFGBDG?DCCFGF>@F?<FF<.CGGHHD
@M02034:409:000000000-BFKT7:1:1107:10114:8948 1:N:0:34
AAAGTCGAGGTGCCTAAAGTGGCAACCCAGACTAGTAATCAGGTTGGTGGTGTAGAGCTTCCTGTAGCCGCATGGCGTTCGTACTTAAATATGGAACTAACCATTCCAATTTTCGCTGTCTCTTATACACATCTCCGAGCCCACGAGACC
+
BBBCAFCBCCABGGGGGGGGGGGHHHHGGHHGHHHHHHHHHHHGGHGEFEEFGFHGHHHHHHHHHHHHHGGGGGHHGEGGFEGHHHHHHGHHHHHHHHGGHHHHHHHHHHHHHHGGGGGHHHHHGHHHGGHHHHHHGCGFGGHGGGGGFE
@M02034:409:000000000-BFKT7:1:1107:14559:8954 1:N:0:34
GCTCTTAAAGAGGAGAAAGGTCATGTTGGATAGGGCTTCTAACTTTACTCAGTTCGTTCTCGTCGACAATGGCGGAACTGGCGACGTGACTGTCGCCCCAAGCAACCTGTCTCTTATACACATCTCCGAGCCCACGAGACCGTACTAGAT
+
DDDDDFFFFFFFGGGGGGGGGGGHHHHHHHHHHHHHHHHHHHHHHHHHHHHHHHHGGHHGHGFGGEGGGHHHHGGGGGHHHHGGGGGGHGHHHHGHGGGGGHFHHGHHHHHHHHHHHHHHHHHHHHHGCGGGGHGGGGGGGGGHGHHHH=
@M02034:409:000000000-BFKT7:1:1107:25041:8955 1:N:0:34
GCTCTTAAAGAGGAGAAAGGTCATGACTCGGTCTGCTTCTAACTTTACTCAGTTCGTTCTCGTCGACAATGGCGGAACTGGCGACGTGACTGTCGCCCCAAGCAACCTGTCTCTTATACACATCTCCGAGCCCACGAGACCGTACTAGAT
+
ABCCCFFFFFFFGFFGGGGGGGHHHHHHHG2EEGHHHHHHHHHHHHHHHHHHHHHGGHHGHGFGGEGGGHHFHGGGGGHHHHGGGGGGHGHGHHGHGGGGEHEFCFGHHHGHGHHFHGHFHHHHHHHFCGFGEAGGCDDGGGGHGHFHED
@M02034:409:000000000-BFKT7:1:1107:25220:8958 1:N:0:34
AAAGTCGAGGTGCCTAAAGTGGCAACCCAGACTGCTCCGACTGTTGGTGGTGTAGAGCTTCCTGTAGCCGCATGGCGTTCGTACTTAAATATGGAACTAACCATTCCAATTTTCGCTGTCTCTTATACACATCTCCGAGCCCACGAGACC
+
BABBBFBBBB@BGGGGGGGGGGGGHHHGGHHGHHGHHHGGGGGHHHHEFGEFGHHGHHHHHHHHHHHHHGGGGGHHGGGGEFBGHGFFFGEHHHDFGGF3FHHHHHHHHGHGHHGEGGEDGBGHHHGHHBGGHHHGGGGGGFHGGGGGGE
@M02034:409:000000000-BFKT7:1:1107:25200:8959 1:N:0:34
AAAGTCGAGGTGCCTAAAGTGGCAACCCAGACTGCTCCGACTGTTGGTGGTGTAGAGCTTCCTGTAGCCGCATGGCGTTCGTACTTAAATATGGAACTAACCATTCCAATTTTCGCTGTCTCTTATACACATCTCCGAGCCCACGAGACC
+
BCCCAFBBBBACGGGGGGGGGGGHHHGGGEHGHHHHHHGGGGGHHHGGFGEFHHHHHHHHHHHHHHHHHGGGGGHHGGGGGEHGHHHHHHHHHFGHGHGFHHFHHHHHHHHHHHGGGGGHHHHHHHHHEGGHHHHGGCGGGGHGGGGG?C
@M02034:409:000000000-BFKT7:1:1107:26792:8960 1:N:0:34
GCTCTTAAAGAGGAGAAAGGTCATGGGTTCTAGTGCTTCTAACTTTACTCAGTTCGTTCTCGTCGACAATGGCGGAACTGGCGACGTGACTGTCGCCCCAAGCAACCTGTCTCTTATACACATCTCCGGGCCCACGAGACC
+
BBBBBFFFFFFFGGGCGGGFGGCHHHHHGHHHHHHHHHHHHHHHHHHHHHHHHHHGGHGGHGFGGEAEEHHFHGGGGGHGHHGGGGGGHGHHHHGHGEGFGFEHHHHEGHFHFHHHFHHDHHHGD@FA//<CCFA@<CG.<
@M02034:409:000000000-BFKT7:1:1107:20504:8960 1:N:0:34
GCTCTTAAAGAGGAGAAAGGTCATGCCGAAGCTTGCTTCTAACTTTACTCAGTTCGTTCTCGTCGACAATGGCGG
+
ABAABFFFDF@FF4AGGGGGGGFHFGHEG2E2BD3AD5AF5A3FF555AEBBD55BE31BD1FAAEE103@@2>E
@M02034:409:000000000-BFKT7:1:1107:16084:8961 1:N:0:34
AAAGTCGAGGTGCCTAAAGTGGCAACCCAGACTAATAAGCAGGTTGGTGGTGTAGAGCTTCCTGTAGCCGCATGGCGTTCGTACTTAAATATGGAACTAACCATTCCAATTTTCGCTGTCTCTTATACACATCTCCGAGCCCACGAGACC
+
BBBBBFBABBAAGGGGGGGFFGGHHHHGGHFGHHGHHGHHGHGBFGEAFEEFAFGDFFHHGHHHHGHHFGGEGGHAEEEGGEFGHGHHHHHHHG3EGFHGHCFGFGFFHHHHHHEGGGEGHHFHEHHHFFHHGGHGB/BDGACFC/D?EF
@M02034:409:000000000-BFKT7:1:1107:14356:8964 1:N:0:34
AAAGTCGAGGTGCCTAAAGTGGCAACCCAGACTAATAATCCTGTTG
+
AAAAAFBBBBABGGFGGGGGGBFFHHHDEGCFFAE555DEDFFHHG
@M02034:409:000000000-BFKT7:1:1107:13879:8966 1:N:0:34
AAAGTCGAGGTGCCTAAAGTGGCAACCCAGACTGGGGAGGGTGTTGGTGGTGTAGAGCTTCCTGTAGCCGCATGGCGTTCGTACTTAAATATGGAACTAACCATTCCAATTTTCGCTGTCTCTTATACACATCTCCGAGCCCACGAGACC
+
CCCCCFCDDDBCGGGGGGGGGGGHHHHGGHHGHHHHGFGGGGGGGHHGGGFFGHHHHHHHHHHHHHHHHGGGGGHHGGGGGFGHHHHHHGHHHHHGHHHHHHGHHHGGHHHHHHGGGGGHHHHHHHHHFFGHHHHGGGGGGGHGGGGGGE
@M02034:409:000000000-BFKT7:1:1107:20265:8966 1:N:0:34
GCTCTTAAAGAGGAGAAAGGTCATGATGAGGAGGGCTTCTAACTTTACTCAGTTCGTTCTCGTCGACAATGGCGGAACTGGCGACGTGACTGTCGCCCCAA
+
ABABB45FFFFFEGAGGGGGGGHGDG5BGHFGADEFFHFHHFFHHHHFEE5BBGBFEHHEFFBAE0E?AGFHBEE//>GHFHEEEGEGAAG3?DF/EEGGA
@M02034:409:000000000-BFKT7:1:1107:27450:8968 1:N:0:34
GCTCTTAAAGAGGAGAAAGGTCATGTGTTTTTCTGCTTCTAACTTTACTCAGTTCGTTCTCGTCGACAATGGCGGAACTGGCGACGTGACTGTCGCCCCAAGCAACCTGTCTCTTATACACATCTCCGAGCCCACGAGACCGTACTAG
+
BBBBBFFFFFFFGGEEFGGFGGGHHFGHHHHGHHHGHHHHHHHGHGHHHGHHHHHGGHFGFFFFGEFEGHFGHEFFGGHGHEFCGGEFHGGHHHGFGGGGGEGFHCGHHHFHHHHDHHHDFFHHFHFF?DGGG/F?C@GDFGEHGHHH
@M02034:409:000000000-BFKT7:1:1107:17399:8970 1:N:0:34
AAAGTCGAGGTGCCTAAAGTGGCAACCCAGACTCAGGCGGAGGTTGGTGGTGTAGAGCTTCCTGTAGCCGCATGGCGTTCGTACTTAAATATGGAACTAACCATTCCAATTTTCGCTGTCTCTTATACACATCTCCGAGCCCACGAGACC
+
BABBBFBBBBABGGGGGFGGGGGHHHGGGHHGHHHHHHEGGGGEFHGEGGAFFGFHHGHEFHHHHHHHHGGGGGHGEGGGGFFHHHGGHHHHHGGFFHFGFHHHHHGHHHGHHHGGGCGEFHHHFHHFGHFHHHGGGACCGGGGGCCDDE
@M02034:409:000000000-BFKT7:1:1107:5703:8980 1:N:0:34
AAAGTCGAGGTGCCTAAAGTGGCAACCCAGACTGCGCAGAATGTTGGTGGTGTAGAGCTTCCTGTAGCCGCATGGCGTTCGTACTTAAATATGGAACTAACCATTCCAATTTTCGCTGTCTCTTATACACATCTCCGAGCCCACGAGACC
+
CCCCCFBCCCCCGGGGGGGFGGGHFHHGGHHGHHHGGGGGHHHGHHHGFGEFGHHHHHHHHHHHHGHHHGGFGGHHGEGGGGHHHHHHHHHHGGFFFHFGHGFGHHFFHHHHHHGGGGFGHHHHHHHHGGFHGHHFGCFGGGHGGGGGGC
@M02034:409:000000000-BFKT7:1:1107:15713:8981 1:N:0:34
GCTCTTAAAGAGGAGAAAGGTCATGCCTCCTGCTGCTTCTAACTTTACTCAGTTCGTTCTCGTCGACAATGGCGGAACTGGCGACGTGACTGTCGCCCCAAGCAACCTGTCTCTTATACACATCTCCGAGCCCACGAGACCGTACTAGAT
+
CCCCCFFFFFFFGGGGGGGGGGHHHHHHHHHHHHHHHHHHHHHHHHHHHHHHHHHGGHHGHGFGGEGGGHHHHGGGGGHHHGGGEGGGHGHHHHGHGGGGGHGHHHHHHHHHHHHHHHHHHGGFHGHGFGGGGHGGGGGGGGAGGHHHHG
@M02034:409:000000000-BFKT7:1:1107:16868:8984 1:N:0:34
AAAGTCGCGGTGCCTAAAGTGGCAACCCAGACTACTAATCATGTTGGTGGTGTAGAGCTTCCTGTAGCCGCATGGCGTTCGTACTTAAATATGGAACTAACCATTCCAATTTTCGCTGTCTCTTATACACATCTCCGAGCCCACGAGAC
+
AAA?AF>3>>>ACGGFGFGBGFGHHHHFGAEFHHHHHHHHHFHHHFEEF?AAFBDGEHHE5FHFFGHFFEGEEGHHGGGEFGFEEHHDGHGHHF3EFGFEGFEBGHGH4BGHHGGDCE/B2DF2BGF?2B1B1B1BE/B/BFEA?/>/?
@M02034:409:000000000-BFKT7:1:1107:27525:8984 1:N:0:34
AAAGTCGAGGTGCCTAAAGTGGCAACCCAGACTGGTAGGGCTGTTGGTGGTGTAGAGCTTCCTGTAGCCGCATGGCGTTCGTACTTAAATATGGAACTAACCATTCCAATTTTCGCTGTCTCTTATACACATCTCCGAGCCCACGAGACC
+
ABAAAFBABD>AEGGGGGGGGGGGFGFGGHHGGF2FGGGGHHFHHGGGFEGGGGHFFFFHFGHHHGHHHGEEGGHHGGGGGFFHHHHHHHHFHHHFHGGFHHBHEFFFGHHHHHGDEEGGHHHHHHHFEHHHHHFDG//<DGEGGGGGGE
@M02034:409:000000000-BFKT7:1:1107:6244:8992 1:N:0:34
GCTCTTAAAGAGGAGAAAGGTCATGTGGTGGTGTGCTTCTAACTTTACTCAGTTCGTTCTCGTCGACAATGGCGGAACTGGCGACGTGACTGTCGCCCCAAGCAACCTGTCTCTTATACACATCTCCGAGCCCACGAGACCGTACTAGAT
+
CCCCCFFFFFFFGGGGGGGGGGHHHHHHEFGEGHGHHHHHHHHHHHHGHHFHGGGFEGHGHFBEGAGDCHFHFGG?EGHHHHGGGGGGHGHHHGG/EFGADHEFGFHHHHHHHHHGHHHFFHGBHHHGCGGGGEEF@CGGGGAGGHGGHD
@M02034:409:000000000-BFKT7:1:1107:26091:8993 1:N:0:34
GCTCTTAAAGAGGAGAAAGGTCATGAATCGGAAGGCTTCTAACTTTACTCAGTTCGTTCTCGTCGACAATGGCGGAACTGGCGACGTGACTGCCGCCCCAAGCAACCTGTCTCTTATACACATCTCCGAGCCCACGAGACCGCACTAGAT
+
AAABBFFFFFFFGGEGFGGGGGFGF5AFGHDGGECCGHHHFHFFFHHBGGFHAFDFEFHGAAAEF0A1EGAF2EE@//@@GEE>EE>//?B33?>/>ED/<C/?BCGFF22FFFGGHFF>G2CFGBGD@@CGEEF?C@DEFG--;@F0;:
@M02034:409:000000000-BFKT7:1:1107:17924:8995 1:N:0:34
GCTCTTAAAGAGGAGAAAGGTCATGTAGATTCGGGCTTCTAACTTTACTCAGTTCGTTCTCGTCGACAATGGCGGAACTGGCGACGTGACTGTCGCCCCAAGCAACCTGTCTCTTATACACATCTCCGAGCCCACGAGACCGT
+
BBBBBFFFFFFFEFGGEGGGGGHHH66DABAFGHGGGHGHGHHGHHHFHHHHFHHGEHFGHFFEGGGGGHHHHGGGGGHGGHGGGGCEGGHHHHGHEGE/DGEBGAG2?F2FFHGBGHFDGFFHHHBA/ACD?/<>-AGG.-<
@M02034:409:000000000-BFKT7:1:1107:4614:8995 1:N:0:34
AAAGTCGAGGTGCCTAAAGTGGCAACCCAGACTAAGAGTAATGTTGGTGGTGTAGAGCTTCCTGTAGCCGCATGGCGTTCGTACTTAAATATGGAACTAACCATTCCAATTTTCGCTGTCTCTTATACACATCTCCGAGCCCACGAGACC
+
CCCCCFCCCCBBGGGGGGGGGGGHHHHGGHHGHHHHGHGHHHHGHHHGFGBFGHHGHHHHHHHFGGHHHGGGGGHHEGGGGGHHHHHHHHHHHHHFHHHHHHHHHHHGHHHHHHGGGGGHHHHHHHGHGGHHHHHGGBDGGGHGGGGGGF
@M02034:409:000000000-BFKT7:1:1107:23490:8995 1:N:0:34
GCTCTTAAAGAGGAGAAAGGTCATGGGGGTGGGGGCTTCTAACTTTACTCAGTTCGTTCTCGTCGACAATGGCGGAACTGGCGACGTGACTGTCGCCCCAAGCAACCTGTCTCTTATACACATCTCCGAGCCCACGAGACCGTACTAGA
+
AABCCFFFFFFFGGGGGGGGFGFHHGHGGGGGGGGCGHHHHHHHHHHHHHHHHHHGGHHGHGBEEEEGGHHHHGGGGGHHHHEGGGGGHGHHGHGGGGGGFHGGGGGHHHGHHHHEHHEGFGHHFHDA?@?DGHGGCCDDGGGEGEFFC
@M02034:409:000000000-BFKT7:1:1107:5977:8999 1:N:0:34
AAAGTCGAGGTGCCTAAAGTGGCAACCCAGACTAATAATAAGGTTGGTGGTGTAGAGCTTCCTGTAGCCGCATGGCGTTCGTACTTAAATATGGAACTAACCATTCCAATTTTCGCTGTCTCTTATACACATCTCCGAGCCCACGAGACC
+
BBBBBFABBBBBGGGGFGFEGGGFFHGGGH2FHGFGGHFFHHHGHHGEEEABGGHFHHHHHGHGHHHHHGGGEGHHGGGGGGHHHHHFHGHHHFGHGHGHHHHHHHHEGHFHHHGGGGGFFFGEFFGHFFHHHHHGGGG?CFGGGCDGDE
@M02034:409:000000000-BFKT7:1:1107:16026:8999 1:N:0:34
AAAGTCGAGGTGCCTAAAGTGGCAACCCAGACTCAGACTAGTGTTGGTGGTGTAGAGCTTCCTGTAGCCGCATGGCGTTCGTACTTAAATATGGAACTAACCATTCCAATTTTCGCTGTCTCTTATACACATCTCCGAGCCCACGAGAC
+
BCBBCFCCCCBAGGGGFGGFFGGHHHGGCHHGHHHHHHHHHHHHHHHFFGBFGHHGHHHHHGHHFGHGGGEFGGHHGGGGGGHHHHGHHHHHGFGFFGFFHFFHHHHFHHHHHFGGGGGHEBHHHHHHGHBGHHHFD/CFGGHEGGGGG
@M02034:409:000000000-BFKT7:1:1107:20832:8999 1:N:0:34
GCTCTTAAAGAGGAGAAAGGTCATGATTACGCGTGCTTCTAACTTTACTCAGTTCGTTCTCGTCGACAATGGCGGAACTGGCGACGTGACTGTCGCCCCAAGCAACCTGTCTCTTATACACATCTCCGAGCCCACGAGACCGTACTAGAT
+
BBBBBFFFFFFFGFEGGGGFFGFGGHGHHHGGGEFGGHHHHHHHHHHHHHHHGFHGFHHGHFBFFAEGGHGHFGGGGGHHHHGFGGGGHGHHHHGHDGFDDHFFGCGHFHHHGHFHHHHFGHHGGFGDDGGGGGAA-CDEC@ACDEB00C
@M02034:409:000000000-BFKT7:1:1107:10694:9000 1:N:0:34
AAAGTCGAGGTGCCTAAAGTGGCAACCCAGACTGGGGCGCATGTTGGTGGTGTAGAGCTTCCTGTAGCCGCATGGCGTTCGTACTTAAATATGGAACTAACCATTCCAATTTTCGCTGTCTCTTATACACATCTCCGAGCCCACGAGACC
+
BCCCBFCCCCABGGGGGGGGGGGGHHHGGHHGHHHHGGGGGGGHHHHEFGEFGHHHHHHHHHHHHHHHHGGGGGHHGFGGGEFHHHHHHHGHHHHHGHHHHHHHHHHGHHHHHHGGGGFHHHHHGHHHGHHHHGHGEAFGGGHGGGGGGE
@M02034:409:000000000-BFKT7:1:1107:17057:9020 1:N:0:34
AAAGTCGAGGTGCCTAAAGTGGCAACCCAGACTAATAATAATGTTGGTGGTGTAGAGCTTCCTGTAGCCGCATGGCGTTCGTACTTAAATATGGAACTAACCATTCCAATTTTCGCTGTCTCTTATACACATCTCCGAGCCCACGAGACC
+
AABBBFBBBBBBGGGGGGGFGGGHHHHGGHHGHHHHHHHHHHHHHHHFFGFFHHHHHHHHHHHHHHHHHGGGGGHHGGGGGGHHHHHHHHHHHHFHGHGGHHHHHHGHHGHHHHGGGGGHHHHHGHGGHFHHHGFHFDCFGGHGGGGGGA
@M02034:409:000000000-BFKT7:1:1107:27252:9020 1:N:0:34
GCTCTTAAAGAGGAGAAAGGTCATGACTCGTAGTGCTTCTAACTTTACTCAGTTCGTTCTCGTCGACAATGGCGGAACTGGCGACGTGACTGTCGCCCCAAGCAACCTGTCTCTTATACACATCTCCGAGCCCACGAGACCGTACTAGAT
+
CCCCCFFFFFFFGGGGGGGGGGGHHHHHHGHGGGHHHHHHHHHHHHHHHHHHGHHGFHHGHFFGGAEEGHFHHGGGGGHHHHGGGGGGHGGHHHGHGFGEGHGHHGHHHHHHGHHGHHFDFG=CHGHG<CFGGHGD@CD<FC<GFGHGH=
@M02034:409:000000000-BFKT7:1:1107:24069:9026 1:N:0:34
AAAGTCGAGGTGCCTAAAGTGGCAACCCAGACTGGGGTGGGGGTTGGTGGTGTAGAGCTTCCTGTAGCCGCATGGCGTTCGTACTTAAATATGGAACTAACCATTCCAATTTTCGCTGTCTCTTATACACATCTCCGAGCCCACGAGACC
+
ABCBBFBCCCCAGGGGGGFFFGGFFGHGGHHFHHHHGEEGGGGAEFGEFG1FFFHHHHGHHHHHGHHHHGGGGGHHGEGFFFGGHHGHHHHHHHHGHHHGHGHHHHHFHHHHHFFGGGGFHFHHHHEHFGFHGHG1E@CCCGHGGCGGGA
@M02034:409:000000000-BFKT7:1:1107:13474:9029 1:N:0:34
AAAGTCGAGGTGCCTAAAGTGGCAACCCAGACTGGGGCGGGGGTTGGTGGTGTAGAGCTTCCTGTAGCCGCATGGCGTTCGTACTTAAATATGGAACTAACCATTCCAATTTTCGCTGTCTCTTATACACATCTCCGAGCCCACGAGACC
+
CCBCCFCCCCBCGGGGGGGGGGGHHHHGGHHGHHHHGGGGGGGGGGGEFGEFGHHHHHHHHHHHHHHHHGGFGGHHGGGGGCGHHHGHHHHHHHGGHHHHHHHHHHFHHHHHHHGGGCEFHGHHHHHFHHGHGGGFGCGGGGGGGGGGGG
@M02034:409:000000000-BFKT7:1:1107:21277:9037 1:N:0:34
AAAGTCGAGGTGCCTAAAGTGGCAACCCAGCCTGATCCGAGGGTTGGTGGTGTAGAGCTTCCTGT
+
BBBBBFBBBBBBGGGGGDFGGEFH4HHGGH2AF22B5ABE2?EGEE0AA1BB13D555B35B555
@M02034:409:000000000-BFKT7:1:1107:8428:9037 1:N:0:34
GCTCTTAAAGAGGAGAAAGGTCATGGCTCCGCAGGCTTCTAACTTTACTCAGTTCGTTCTCGTCGACAATGGCGGAACTGGCGACGTGACTGTCGCCCCAAGCAACCTGTCTCTTATACACATCTCCGAGCCCACGAGACCGTACTAGA
+
BBBBBFFFFFFFGFEGGGGFGGGHHGHHHGGGGGGGHHHHHHHHHHHHHHHHGHHFEHHGHGBEEECGGHHHGGGFGGHHHGGGGGGGHGHHHGFHGGC/BFF2FFGGFBGHGHHFHHHHHHHFHHHG?C?FEFEA-<<AADAGGHHBB
@M02034:409:000000000-BFKT7:1:1107:19341:9043 1:N:0:34
GCTCTTAAAGAGGAGAAAGGTCATGTTGGGTCGTGCTTCTAACTTTACTCAGTTCGTTCTCGTCGACAATGGCGGAACTGGCGACGTGACTGTCGCCCCAAGCAACCTGTCTCTTATACACATCTCCGAGCCCACGAGACCGTACTAGAT
+
BBBBBFFFFFFFECEGGGGG4GHHHHHGEEEGGEEDGHHHHHHHHHHHHHFHHHHGGHHGFGFGGEGGGHGHHGGC@FHHHEFGGGGGHGHHFHGHGGGGCFGFFFGHHHHHHHHHHFHFHGFFGHFG?CGGG<FDACGGC-EGDEHB0;
@M02034:409:000000000-BFKT7:1:1107:7310:9045 1:N:0:34
GCTCTTAAAGAGGAGAAAGGTCATGACTCGTTGTGCTTCTAACTTTACTCAGTTCGTTCTCGTCGACAATGGCGGAACTGGCGACGTGACTGTCGCCCCAAGCAACCTGTCTCTTATACACATCTCCGAGCCCACGAGACCGTACTAGAT
+
CCCCCFFFFFFFGGGGGGGGFGHGHHHHHGHGHGGHHHHHHHGHHHHHHHFHEHGFFHHGHGFGGCGGGHHHHGGFGGHFHGGEGG?FHGFHHHGEGFG/EHGHHHHHHHHHGHHHHHH2FGGHHHHG@DFGGCGG@DGGAGDHGHDG<=
@M02034:409:000000000-BFKT7:1:1107:5818:9045 1:N:0:34
GCTCTTAAAGAGGAGAAAGGTCATGGTGTTTAGGGCTTCTAACTTTACTCAGTTCGTTCTCGTCGACAATGGCGGAACTGGCGACGTGACTGTCGCCCCAAGCAACCTGTCTCTTATACACATCTCCGAGCCCACGAGACCGTACTAGAT
+
CCCCCFFFFFFFGGGGGGGGGGHHHHFGFFHGHHHHHHHHHHHHHHHHHHHHHHHFEHHGHFFEFCEEEHGHHGGEGGHHHHGGGGFGHGHHHHGEGGGEEHGHGGHHGHHHHHHHHHHHGHGFHHHGGGGGGHGG@AEDGGDHGHFHG=
@M02034:409:000000000-BFKT7:1:1107:9666:9045 1:N:0:34
AAAGTCGAGGTGCCTAAAGTGGCAACCCAGACTAATACTAATGTTGGTGGTGTAGAGCTTCCTGTAGCCGCATGGCGTTCGTACTTAAATATGGAACTAACCATTCCAATTTTCGCTGTCTCTTATACACATCTCCG
+
AABBAFABB?ABGGGCGE4GGGGFHHGGGFHGH33D555D5DFFHHGEFEEFHGF5EHHHHHHHEGHEGGFCFGHHGGGGG1FHFHFHHGEHHHH@@GFFHHFHDBFFDGGHHGFFG/EF4GGHGHGFFCDGBFGFG
@M02034:409:000000000-BFKT7:1:1107:22531:9047 1:N:0:34
GCTCTTAAAGAGGAGAAAGGTCATGACTCGTAGTGCTTCTAACTTTACTCAGTTCGTTCTCGTCGACAATGGCGGAACTGGCGACGTGACTGTCGCCCCAAGCAACCTGTCTCTTATACACATCTCCGAGCCCACGAGACCGTACTAGA
+
CCCCCFFFFFFFGGGGGGGFGGHHHHGHHFHGGGHFHHHHFGHHHFGGGGFGFGFFFEGF5FFFG0EEGGHHEFGE@FHHHFFEEFEDCE4FGGGCEEEFCCEHHGHHHFBGHHHHHDD>2FHHFGH/@CF?//?<@<A?FGDHGHHBD
@M02034:409:000000000-BFKT7:1:1107:9338:9048 1:N:0:34
AAAGTCGAGGTGCCTAAAGTGGCAACCCAGACTACTACTACTGTTGGTGGTGTAGAGCTTCCTGTAGCCGCATGGCGTTCGTACTTAAATATGGAACTAACCATTCCAATTTTCGCTGTCTCTTATACACATCTCCGAGCCCACGAGAC
+
BABAAFABBBBBGGGFGGGGGGDHHHHGGHGGHFCGGHHFBGGFGHHEE2EFFFGBGEGH5GFHH5ABDEE0FEHAEEEFEE2FGGH33FGEGF3@FGHF3?3FF4F?4FFGH4?EGD?GEGGGBF4BE3DBFHHEG//>CFGA/DC?G
@M02034:409:000000000-BFKT7:1:1107:22185:9049 1:N:0:34
GCTCTTAAAGAGGAGAAAGGTCATGCCGTGTAGGGCTTCTAACTTTACTCAGTTCGTTCTCGTCGACAATGGCGGAACTGGCGACGTGACTGTCGCCCCAAGCAACCTGTCTCTTATACACATCTCCGAGCCCACGAGACCGTACTAGAT
+
CCCCCFFFFFFFGGGGGGGGGGHHGHHGGGHFHHGHHHHHHHHHHHHHHHHHHHHGGHHGHFBEEEFGGHGGGGGGGGFHHGGGGG?FHGGHHHGHGGGFGHGHHFHFHHHGHHHFHHHHHHGGHHHGGG/DGGGG>CGGGGDHGHHHD=
@M02034:409:000000000-BFKT7:1:1107:9980:9051 1:N:0:34
AAAGTCGAGGTGCCTAAAGTGGCAACCCAGACTGAGCGGTCGGTTGGTGGTGTAGAGCTTCCTGTAGCCGCATGGCGTTCGTACTTAAATATGGAACTAACCATTCCAATTTTCGCTGTCTCTTATACACATCTCCGAGCCCA
+
3AAA3DAAB>AAFGF5F4GGGFDHHHHGGG2CGGCBGCCAAE?EFEEAFEAFGGG5GHHF5GGHHHGFGGG?FGHAGGGGEEHHGFFHBGDFHHHFFGEBGFFGHDFFBFGGFDCDGFDFFFFF@G2>@11GHHG@E/@?//<
@M02034:409:000000000-BFKT7:1:1107:26952:9053 1:N:0:34
GCTCTTAAAGAGGAGAAAGGTCATGCTTTGTCTGGCTTCTAACTTTACTCAGTTCGTTCTCGTCGACAATGGCGGAACTGGCGACGTGACTGTCGCCCCAAGCAACCCGTCTCTTATACACATCTCCGAGCCCACGAGACCGTACTAGA
+
ABBBBFFFFFFFGEEGGGGGGGHHFHHHGFFFFDGHHHGHGHHHHHFHHHFHHHHGFHHGFFFEGGGDGHHHFGG0EEHHHFGEEEE?GFHGFHFGF<EEEHGHHGHGGD/FFGHFHFF2@2@@@2@A/A@C<CFDFG.EEG..<GDDF
@M02034:409:000000000-BFKT7:1:1107:26984:9054 1:N:0:34
GCTCTTAAAGAGGAGAAAGGTCATGATTAAGCGTGCTTCTAACTTTACTCAGTTCGTTCTCGTCGACAATGGCGGAACTGGCGACGTGACTGTCGCCCCAAGCAACCTGTCTCTTATACACATCTCCGAGCCCACGAGACCGTACTAGAT
+
ABBBBFFFFFFFCFEGGGGGGGHHHGHHHHFHGGGGGHHHHHHHHHHHHHHGGGHGEGHFHGFEGGGGFHFFGGG?@EHHGFEGGGGGFGHHGHEAEGGEFFFFGHHHHHHHGHHHHHHGHHHHGHHCDGCDGGFG-C?EEC..<CGGHD
@M02034:409:000000000-BFKT7:1:1107:15474:9057 1:N:0:34
GCTCTTAAAGAGGAGAAAGGTCATGTTGGTGCGTGCTTCTAACTTTACTCAGTTCGTTCTCGTCGACAATGGCGGAACTGGCGACGTGACTGTCGCCCCAAGCAACCTGTCTCTTATACACATCTCCGAGCCCACGAGACCGTACTAGAT
+
CCDDDFFFFFFFGGGGGGGGGGGHHHHHHGGHGGGGGHHHHHHHHHHHHHHHHHHGGHHGHGFEGEFGGHHHHGGGGGHGHHGGGGGGHGHHHHGHEEFEGHGHHHHHHHHHFHHHHGHGHHHHHGGGGGCGFHGG<@EGGGGGGHGHHG
@M02034:409:000000000-BFKT7:1:1107:19332:9062 1:N:0:34
GCTCTTAAAGAGGAGAAAGGTCATGTTGGGTCGTGCTTCTAACTTTACTCAGTTCGTTCTCGTCGACAATGGCGGAACTGGCGACGTGACTGTCGCCCCAAGCAACCTGTCTCTTATACACATCTCCG
+
ABBBAFF5BDB>FFFFCFGCGGHHGHHGCGECAEGCEHHHHFHHHHHHHGFFFFDF1FFFFFF?GAEDEHFFGGE/E@3GHHGGCEEE/FGGGHFEGGGGDAA0?0FBFHBGHHHFGFFF11@FFDBA
@M02034:409:000000000-BFKT7:1:1107:23619:9062 1:N:0:34
GCTCTTAAAGAGGAGAAAGGTCATGGTTATGCGTGCTTCTAACTTTACTCAGTTCGTTCTCGTCGACAATGGCGGAACTGGCGACGTGACTGTCGCCCCAAGCAACCTGTCTCTTATACACATCTCCGAGCCCACGAGACCGTACTAGA
+
BCCCBFFFFFFFGFGGGGGGGGGHHHGGHHHHGEGGGHHHHHHHHHHHHHHHHHHFEHFGHFFEGEEGGHHHHGGGGGHHHHEEFGEFEFHHHHGGGGGGGHGFHHHHHDHHHHHHHGHGGHHGGFHG@C?GFFF><A<.FF?EFGHHG
@M02034:409:000000000-BFKT7:1:1107:15728:9064 1:N:0:34
GCTCTTAAAGAGGAAGAAAGGTCATGGGTGGTGGTGCTTCTAACTTTACTCAGTTCGTTCTCGTCGACAATGGCGGAACTGGCGACGTGACTGTCGCCCCAAGCAACCTGTCTCTTATACACATCTCCGAGCCCACGAGACCGTACTAGA
+
CCCCCFFFFFFFGGGFGGGGGGHHHHHHGGGGGGGGHHHHHHHHHHHHHHHGHHHHGGHHGHFFEGFGGGGHHGGGGGGGHHHGGGFEFEEFHHHGGEGGGGGEHFHHHHGGHHHHFHGH2GFHHHHHG@CFGGHGG-AEGGGDHGHHE<
@M02034:409:000000000-BFKT7:1:1107:9992:9066 1:N:0:34
AAAGTCGAGGTGCCTAAAGTGGCAACCCAGACTGAGCGGTCGGTTGGTGGTGTAGAGCTTCCTGTAGCCGCATGGCGTTCGTACTTAAATATGGAACTAACCATTCCAATTTTCGCTGTCTCTTATACACATCTCCGAGCCCACGAGACC
+
CDCCCFCCDDBCGGGGGGGGGGGHHHHGGHAFHHFHHGGFFFGGGGGGGGGGHGHFHHHHHHHHHFHFHDGEEGHFGEGGGGHHHHHGHHHHHHBGGHHHGHFGHHHFHHHHHH@FGFAGFHHHEFHHHFHFGHHHC>ACGEHG-@GGGE
@M02034:409:000000000-BFKT7:1:1107:15374:9069 1:N:0:34
AAAGTCGAGGTGCCTAAAGTGGCAACCCAGACTACGAAGAAGGTTGGTGGTGTAGAGCTTCCTGCAGCCGCATGGCGTTCGTACTTAAATATGGAACTAACCATTCCAATTTTCGCTGTCTCTTATACACATCTCCGAGCCCACGAGACC
+
CBCCAFCBCBAAGGGGGGGFGGGHHHGGGHHGHHHGGHGGCHHGGHGGFGAFGHGFHHHHFHHHHEHHHGGGGGHHGEGGGFHGHHHHHHHHHEFGFHFFHGFHHHFH4GGGHHEEGGGGHHHHHHHHEFFHHHGHDC/BBFHGGGGGGA
@M02034:409:000000000-BFKT7:1:1107:3369:9069 1:N:0:34
AAAGTCGAGGTGCCTAAAGTGGCAACCCAGACTACGAATAAGGTTGGTGGTGTAGAGCTTGCTGTAGCCGCAT
+
A@BBAFCCCCBCGGGFFGGGGGGHHHHGGHHGHHHG2FG25FGF3F2B1AA113D5A53A3BABA5A53BE0E
@M02034:409:000000000-BFKT7:1:1107:6255:9070 1:N:0:34
AAAGTCGAGGTGCCTAAAGTGGCAACCCAGACTGGTAATGTTGTTGGGGGTGTAGAGCTTCCTGTAGCCGCATG
+
BCCCCFCCCCBCGGGGCGGFGGGGHHHGGHHGHH2F5AFGDFHHAA22A0EEA3D555AB5B@555D5@?E/EA
@M02034:409:000000000-BFKT7:1:1107:14510:9073 1:N:0:34
AAAGTCGAGGTGCCTAAAGTGGCAACCCAGACTACGAAGGCTGTTGGTGGTGTAGAGCTTCCTGTAGCCGCATGGCGTTCGTACTTAAATATGGAACTAACCATTCCAATTTTCGCTGTCTCTTATACACATCTCCGAGCCCACGAGACC
+
BBCCCFCBCCAAGGGGGGGGGGGGHHHGGHHGHHHGGHGGHHHHHHHGFGEFHHHHHHHHGHHHHHHHHGGGGGHHGGGGGFHHHHHHHHGHHHHHHHGHHHHHHHHHGHHHHHGGGGGHHHHHHHGHFHFHHHHHG?DCCGHGGGGGGF
@M02034:409:000000000-BFKT7:1:1107:17702:9074 1:N:0:34
AAAGTCGAGGTGCCTAAAGTGGCAACCCAGACTAATCAGTCTGTTGGTGGTGTAGAGCTTCCTGTAGCCGCATGGCGTTCGTACTTAAATATGGAACTAACCATTCCAATTTTCGCTGTCTCTTATACACATCTCCGAGCCCACGAGACC
+
A1>>AFAADDAAGGGGGGGFB1EGFHHEFEGFGFHGGHFHHHHHHHEAF?ABGFGFHBFGHFHFGHHGHGGEGEHGGEEFGEFHGGHGHFFFHBFFGHHHHFHHHHHHHGHHGBEEGGGHFHGGHHFGHHHHHHHGGCCGGGAFCGGGCE
@M02034:409:000000000-BFKT7:1:1107:17291:9082 1:N:0:34
AAAGTCGAGGTGCCTAAAGTGGCAACCCAGACTTCTCGTACTGTTGGTGGTGTAGAGCTTCCTGTAGCCGCATGGCGTTCGTACTTAAATATG
+
11A11BAADD>AGGF11B1BBAFGHCF?FHAEGHH2FGA//BEDAFHAAAEFAFF2F1G1BFB1BGBEG?E/?E0FE/EFG/BFGHGFBFFFH
@M02034:409:000000000-BFKT7:1:1107:12864:9086 1:N:0:34
GCTCTTAAAGAGGAGAAAGGTCATGAAGAATCGGGCTTCTAACTTTACTCAGTTCGTTCTCGTCGACAATGGCGGAACTGGCGACGTGACTGTCGCCCCAAGCAACCTGTCTCTTATACACATCTCCGAGCCCACGAGACCGTACTAGAT
+
CBCDCFFFFFFFGGGGGGGGGGHHHHGHHHHHHGGGGHHHHHHHHHHHHHHHHHHGFHHGHGFEFAEFGHHHHGGGGGHHHHGGGGGFHGHHHHGHGGGGDHGHHGHHHGHHHHHGHHHHHHHHHGFGFGGGGHGG@FGGGGGHGHHHHD
@M02034:409:000000000-BFKT7:1:1107:27516:9087 1:N:0:34
AAAGTCGAGGTGCCTAAAGTGGCAACCCAGACTAATGAGAATGTTG
+
>A3AA5>AADAAGGGGGFFGGFGGG4CEGDEFG33FG5F55FGG55
@M02034:409:000000000-BFKT7:1:1107:12809:9089 1:N:0:34
GCTCTTAAAGAGGAGAAAGGTCATGTCTTTTAAGGCTTCTAACTTTACTCAGTTCGTTCTCGTCGACAATGGCGGAACTGGCGACGTGACTGTCGCCCCAAGCAACCTGTCTCTTATACACATCTCCGAGCCCACGAGACCGTACTAGAT
+
CDDDDFFFFFFFGGGGGGGGGGHHHHGHBGGHFHHHHHHHHHHHHHHHHHHHHHHGGHHGHGFGGEEFGHHHHGGGGGHHHHGGGGGGHGHHHHGHGGGGGHGGHGHHHHHHHHHHHHHHHHHHGGGGCGGGGHGGCDGGF-<<AEHFHF
@M02034:409:000000000-BFKT7:1:1107:26095:9096 1:N:0:34
AAAGTCGAGGTGCCTAAAGTGGCAACCCAGACTACGAATAATGTTGGTGGTGTAGAGTTTCCTGTAGCCGCATGGCGTTCGTACTTAAATATGGAACTAACCATTCCAATTTTCGCTGTCTCTTATACACATCTCCGAGCCCACGAGAC
+
@ABABFBBCCCBGGGGGGGGGGGHHHHGGHHGHH3E22F25DDE5BGEF?EFGFG5FAHHBHFGGDGHFGG?EFFFGEGGGEFGHHHHGGHGHF3BFGFGF03BGEFD4BGHHFGFFDEDFBFGEFHFHHHEGHHFG/CC?EG/@CGDG
@M02034:409:000000000-BFKT7:1:1107:27500:9097 1:N:0:34
AAAGTCGAGGTGCCTAAAGTGGCAACCCAGACTAATGAGAATGTTGGTGGTGTAGAGCCTCCTGTAGCCGCATGGCGTTCGTACTTAAATATGGAACTAACCATTCCAATTTTCGCT
+
BBAABFBBBBAAGGGGGGGGGGGGHHHGGHHGGCAFGBH5FFGHFGAEF?EFF3F5F51BFGHG5AAAFAE0BEG1E1EFE12FGFF3FEBFFB3@FFHF3??3BGB4?BGDH4>/E
@M02034:409:000000000-BFKT7:1:1107:22679:9097 1:N:0:34
AAAGTCGAGGTGCCTAAAGTGGCAACCCAGACTCTTTGTGGGGTTGGTGGTGTAGAGCTTCCTGTAGCCGCATGGCGTTGTACTTAAATATGGAACTAACCATTCCAATTTTCGCTGTCTCTTATACACATCTCCGAGCCCACGAGACCG
+
AABBBFBBBBABGGGGGGGGGGGHHHHGGGHGHHHHHHHHGGGEEGGGGGBFFHHHHHHHHGHHHHHGHGGGGGHHGEGGGHHHHHEGFHGHH3EBGFGFHHHHHHHHHHHHHGEGGFHHHHHHHHEGHHGGHGHGDGGGGHEGGGGDGG
@M02034:409:000000000-BFKT7:1:1107:6721:9099 1:N:0:34
AAAGTCGAGGTGCCTAAAGTGGCAACCCAGACTGGGTGTGGGGTTGGTGGTGTAGAGCTTCCTGTAGCCGCATGGCGTTCGTACTTAAATATGGAACTAACCATTCCAATTTTCGCTGTCTCTTATACACATCTCCGAGCCCACGAGACC
+
CCCCCFCCCCABGGGGGGGGGGGHHHHGGHHGHHHHHGGGGGGEGGGGGGEFHHHGHHHHHGHHHGHHHGGGGGHHGGGGGGFHHHHHHHHHHGHGHHHHHHHHHHGHHHHHHHGGGGGHHHHHHHGHGHGHHHHHG/CCGGHGGGGGGE
@M02034:409:000000000-BFKT7:1:1107:18622:9106 1:N:0:34
GCTCTTAAAGAGGAGAAAGGTCATGGGTGTTCGTGCTTCTAACTTTACTCAGTTCGTTCTCGTCGACAATGGCGGAACTGGCGACGTGACTGTCGCCCCAAGCAACCTGTCTCTTATACACATCTCCGAGCCCACGAGACCGT
+
CCCDDFFFFFFFGGGGGGGGGGHHHH4FFG2FFGGGGHHHHHHHHHHHHHHHHHHGGHHGHGGGGGGGGHHHHGGGGGHHHHGGGGGGHGHHHHGHGGGDFHGHHHHHHHHHHHHHHHHGHHHHHHGG@FGGGHGGCGAE.@<
@M02034:409:000000000-BFKT7:1:1107:15379:9106 1:N:0:34
AAAGTCGAGGTGCCTAAAGTGGCAACCCAGACTAGTCAGCAGGTTGGTGGTGTAGAGCTTCCTGTAGCCGCATGGCGTTCGTACTTAAATATGGAACTAACCATTCCAATTTTCGCTGTCTCTTATACACATCTCCGAGCCCACGAGACC
+
CCCCCFCCCCCCGGGGGGGGGGGHHHHGGHGGHHHHHHGHHHHGGGGGGGFFHHHHHHHHHHHHHHHHHGGEGGHHGGGGGGHHHHHHHHGHHHHHFGHHHHHHHHGHFHHHHHGGGGGGHGHHHHHHHFFFHHHHG@CDDGHGGGCDGA
@M02034:409:000000000-BFKT7:1:1107:17279:9109 1:N:0:34
AAAGTCGAGGTGCCTAAAGTGGCAACCCAGACTTCTCGTTCTGTTGGTGGTGTAGAGCTTCCTGTAGCCGCATGGCGTTCGTACTTAAATATGGAACTAACCATTCCAATTTTCGCTGTCTCTTATACACATCTCCGAGCCCACGAGACC
+
CCCCCFABDBBCGGGGGGGGGGGHHHHGGHHGHHHHHGGGHGGHHFGFGGEFGHHFHHHHHHHHHHHHHGGGGGHHGGGGGGHHHHHHHHHHHHHHHHHHHHGHHHHGHHHHHEEFF?EHHFHHGHGHHHFHHHHFD/<@FGHGGGCFGG
@M02034:409:000000000-BFKT7:1:1107:21534:9109 1:N:0:34
GCTCTTAAAGAGGAGAAAGGTCATGGTTGGTGGTGCTTCTAACTTTACTCAGTTCGTTCTCGTCGACAATGGCGGAACTGGCGACGTGACTGTCGCCCCAAGCAACCTGTCTCTTATACACATCTCCGAGCCCACGAGACCGTACTAGAT
+
CCCCCFFFFFFFGGGGGGGGGGHGHHHHGGEGGEGHHHHHHHHHHHHHHHHHHHHGEHHGHGFEGEFGGHHHHGGFFGHHHHGGGGGGHGHHHHGHGGGGGHGHHHGHHHHEHHHHHHHHFHHHHHHG?DCGGHGGADGGGGFHGHHHHG
@M02034:409:000000000-BFKT7:1:1107:22547:9113 1:N:0:34
AAAGTCGAGGTGCCTAAAGTGGCAACCCAGACTGAGTCGACGGTTGGTGGTGTAGAGCTTCCTGTAGCCGCATGGCGTTCGTACTTAAATATGGAACTAACCATTCCAATTTTCGCTGTCTCTTATACACATCTCCGAGCC
+
ABBAAFAAD?AAFFGGGCFGGGGHHHHGGHHFFH3F5FEFC?EECE0A1EEAA3DEFD3BBBF@G@EDBFC>EEA1/?>FGABGGFHHFFFFGF33FBBCBC?B?4B44FFHH4?AEAA1B2GF1?DFHF1FHHF1DC//<
@M02034:409:000000000-BFKT7:1:1107:7805:9114 1:N:0:34
GCTCTTAAAGAGGAGAAAGGTCATGACGTCGGCTTCTAACTTTACTCAGTTCGTTCTCGTCGACAATGGCGGAACTGGCGACGTGACTGTCGCCCCAAGCAACCTGTCTCTTATACACATCTCCGAGCCCACGAGACCGTACTAGATCTC
+
CCCCCFFFFFFFGGGGGGGGGGHHHHHGGGGGGGGHHHHHHHHHHHHHHHHHGGHHGHGGGGGGGGHHHHGGGGGHHHHGGGGGGHGHHHGGHGGGGGHGHHHHHHHGHGHHHHHHHHHHGHHHGCGGGGHGGDGGGGGGGGEHHHFFGB
@M02034:409:000000000-BFKT7:1:1107:5488:9115 1:N:0:34
GCTCTTAAAGAGGAGAAAGGTCATGGTTGTTCGTGCTTCTAACTTTACTCAGTTCGTTCTCGTCGACAATGGCGGAACTGGCGACGTGACTGTCGCCCCAAGCAACCTGTCTCTTATACACATCTCCGAGCCCACGAGACCGTACTAGAT
+
CCCCCFFFFFFFGGGGGGGGGGHHHHHHGGHHGEGGGHHHHHHHHHHHHHHHHHHGGHHGHGFGGFGGGHHHHGGGGGHHHGGGGGGFHGHHHHGHGGGGGHGHHHHHHHGHHHHHHHHGHHHHHHFGGGFGGGGGAGDGGGCGFHHHF=
@M02034:409:000000000-BFKT7:1:1107:7787:9121 1:N:0:34
GCTCTTAAAGAGGAGACAGGTCATGACGTCGGCTTCTAACTTTACTCAGTTCGTTCTCGTCGACAATGGCGGAACTGGCGACGTGACTGTCGCCCCA
+
>AAAAFBDFF1CC1EC1F11BFFHHHGGC?FGGGGGHBEDHBD2FHFFHHHHF/GFFHGGGGCG?EFFFH?//EGHFG/E/>EEACF2GHBFAEEC<
@M02034:409:000000000-BFKT7:1:1107:9336:9123 1:N:0:34
AAAGTCGAGGTGCCTAAAGTGGCAACCCAGACTGGGGGGGGGGTTGGTGGTGTAGAGCTTCCTGTAGCCGCATGGCGTTCGTACTTAAATATGGAACTAACCATTCCAATTTTCGCTGTCTCTTATACACATCTCCGAGCCCACGAGACC
+
CCCCBFBCCCBCGGGGGGGGGGGHHHHGGHHGHHHHGGGGFFF?DFFDFF:EEFFFFFFFFFFFFBFFFFFBFDFFFFFEFDFFFFFFFFEFFBBFBFFFFFFFFFFFFFFFFFFDFDFFFFFFFFFFFFFFB09B?@;=FFEFFF>DFE
@M02034:409:000000000-BFKT7:1:1107:16190:9123 1:N:0:34
GCTCTTAAAGAGGAGAAAGGTCATGAATTCTCATGCTTCTAACTTTACTCAGTTCGTTCTCGTCGACAATGGCGGAACTGGCGACGTGACTGTCGCCCCAAGCAACCTGTCTCTTATACACATCTCCGAGCCCACGAGACCGTACTAGAT
+
CCCCCFFFFFFFGGGGGGGGGGHHHHHHHHHHHHHGHHHHHHHHHHHGHHHHGHHGEHHGHFFGGEGGGHHHHGGCEEHHHHGGGGFGGGHHHGGEFGGGGHGHHFHHGHHHHHHHHHHHHHHHHHHGGGGGGGGDCGGGFCDHGHGHFG
@M02034:409:000000000-BFKT7:1:1107:25979:9124 1:N:0:34
GCTCTTAAAGAGGAGAAAGGTCATGTCTTGTGGGGCTTCTAACTTTACTCAGTTCGTTCTCGTCGACAATGGCGGAACTGGCGACGTGACTGTCGCCCCAAGCAACCTGTCTCTTATACACATCTCCGAGCCCACGAGACCGTACTAGA
+
CBCCCFFFFFFFGGEAGBGFFGFHGHGHHHHHGGGGGHHHHHHHHHHHHHHGFGFFEFHGHFBEEEAEEHGHHGGEGGHHHC>>>EEEGFGHHHF??E@DGFFFGGHHHDCGHHHFFHHFH2C@GBGD/@/@FEGF-@A.EGDEDHFGD
@M02034:409:000000000-BFKT7:1:1107:23954:9124 1:N:0:34
AAAGTCGAGGTGCCTAAAGTGGCAACCCAGATTGGTGGTCGTGTTG
+
BCCCCFCCCCCCGGGGGGGGGGGHHHHGGHH3FH25B2B32AEH2F
@M02034:409:000000000-BFKT7:1:1107:23936:9126 1:N:0:34
AAAGTCGAGGTGCCTAAAGTGGCAACCCAGACTGGGGATCATGTTGGTGGTGTAGAGCTTCCTGTAGCCGCATGGCGTTCGTACTTAAATATGGAACTAACCATTCCAATTTTCGCTGTCTCTTATACACATCTCCGAGCCCACGAGACC
+
CCCCBFBCCCCCGGGGGGGGGGGHHHHGGHHGHHHHGGGGHHHGHHHEFGEFHHHHHHHHHHHHGHHHHGGGGGHHGGGGGFHHHHHHHHHHHHHHHHFGHHHHHHHHHHHHHHGGGGGHHHHHHGHHHHHHHHHHFFGGGGEGFGGGGG
@M02034:409:000000000-BFKT7:1:1107:3676:9128 1:N:0:34
AAAGTCGAGGTGCCTAAAGTGGCAACCCAGACTAATAAGAATGTTGGTGGTGTAGAGCTTCCTGTAGCCGCATGGCGTTCGTACTTAAATATGGAACTAACCATTCCAATTTTCGCTGTCTCTTATACACATCTCCGAGCCCACGAGACC
+
BBBBBFBBBBBBGGGGGGGGGGGHGGGGGHHGHHHCGHHHHHHGHHGEFEABBEFFGEHHHHHHGHHHHGGGGEHGGGGGFFHGHHHFHHHHHHGHHHEFHHHGHHGGHHHHHHGGGGGGFFHHFHGHFGDHHHGFD<CGGGHCGG/ACF
@M02034:409:000000000-BFKT7:1:1107:12766:9128 1:N:0:34
AAAGTCGAGGTGCCTAAAGTGGCAACCCAGACTACTCATAATGTTGGTGGTGTAGAGCTTCCTGTAGCCGCATGGCGTTCGTACTTAAATATGGAACTAACCATTCCAATTTTCGCTGTCTCTTATACACATCTCCGAGCCCACGAGACC
+
BCCCAFBCCCBCGGGGGGGGGGGHHHHGGHHGHHHHHHHHGHHHHHHGGGEFHHHHGHHHHHHHHHHHHGGGGGHHGGGGGGHHHHHHHHHHHHGHHHHHHHHHHHHHHHHHHHGGGGGGHHHHHHHHHHGHHHHGGFCFGGHGGGGGGG
@M02034:409:000000000-BFKT7:1:1107:23149:9128 1:N:0:34
GCTCTTAAAGAGGAGAAAGGTCATGGTGCCGCGGGCTTCTAACTTTACTCAGTTCGTTCTCGTCGACAATGGCGGAACTGGCGACGTGACTGTCGCCCCAAGCAACCTGTCTCTTATACACATCTCCGAGCCCACGAGACCGTACTAGAT
+
BBBBBFFFFFFFGGGGGGGGGGHHHGBFGHFEGGCGGHHHHHHHGHHHHHHGGGGGGHHGGGGGGEEEEHFHHGGCEGHHHHFEGGDGEFHHHHGEDGGGDHEFGGFHHHHHHHHHHFG<GHGHHGHFDGGGGHGGCGGGGGGGG?FFF;
@M02034:409:000000000-BFKT7:1:1107:28010:9131 1:N:0:34
AAAGTCGAGGTGCCTAAAGTGGCAACCCAGACTGATATGAATGTTGGTGGTGTAGAGCTTCCTGTAGCCGCATGGCGTTCGTACTTAAATATGGAACTAACCATTCCAATTTTCGCTGTCTCTTATACACATCTCCGAGCCCACGAGACC
+
BCCCBFCCCBBCGGGGGGGGGGGHHHHGGHHGHGHHHHHFGFG5FHHGFGFGHHHHHHHHHHHHHHHGHGGGGGHHGGGGGGHHHHHHHHHHHHFHHHGHGHGHHFFFHHHHHHGGGGGHHHHHHFHHFHHHGHHHFCCGGGHGCGGGGG
@M02034:409:000000000-BFKT7:1:1107:22402:9137 1:N:0:34
GCTCTTAAAGAGGAGAAAGGTCATGAGGAGTGGTGCTTCTAACTTTACTCAGTTCGTTCTCGTCGACAATGGCGGAACTGGCGACGTGACTGTCGCCCCAAGCAACCTGTCTCTTATACACATCTCCGAGCCCACGAGACCGTACTAGAT
+
CCCCCFFFFFFFGGGGGGGGGGHHHHHHHGHHGHGHHHHHHHHHHHHHHHGHHHHGEGHGHGEFGEGGGHHHHGGGGGHHHHGEGG?FGGHHHHGHGGFFFHFFHBGHHHGFHFHDH>GFGHHHHHGGBC?CFGGGC<ADFGGHGHHGFG
@M02034:409:000000000-BFKT7:1:1107:17254:9139 1:N:0:34
GCTCTTAAAGAGGAGAAAGGTCATGGATCAGCGGGCTTCTAACTTTACTCAGTTCGTTCTCGTCGACAATGGCGGAACTGGCGACGTGACTGTCGCCCCAAGCAACCTGTCTCTTATACACATCTCCGAGCCCACGAGACCGTACTAGAT
+
BBBBBFFFFFFFGGEGCGGGDGCFHGCHHHHFGGFGGHHHHHHHHHHHHHFHGHHFEHFGHFFEGEGGGHHHGGGGEGGHHHGGGGGGHGHHHHGHGDGGFEFHHHHFHFHHFHHFHEF1GHHHHFHD@?DGFGCC?C<.<@C.AE0GFF
@M02034:409:000000000-BFKT7:1:1107:12751:9139 1:N:0:34
AAAGTCGAGGTGCCTAAAGTGGCAACCCAGACTACTCATAATGTTGGTGGTGTAGAGCTTCCTGTAGCCGCATGGCGTTCGTACTTAAATATGGAACTAACCATTCCAATTTTCGCTGTCTCTTATACACATCTCCGAGCCCACGAGACC
+
AABBBFBB@BABGGGGGGGGGGGHHHHGGHHGHHHHHHHFGHGGHHHGGGGFHHHHHHHHFHGHHHHHGGGCGGHHGGGGGGHHHHHHHHHHHGHHFHHHHHGHGHGHHHHHHHGGGGGGHHHHHHHHHGHHHHHHF?/<DGHGCFCGGE
@M02034:409:000000000-BFKT7:1:1107:8792:9140 1:N:0:34
GCTCTTAAAGAGGAGAAAGGTCATGCGTGGTTC
+
ABCCCFFFFFFFGGGGGGGGGGHHH5EE2A225
@M02034:409:000000000-BFKT7:1:1107:22363:9140 1:N:0:34
AAAGTCGAGGTGCCTCAAGTGGCAACCCAGACTAAGCAGCAGGTTGGTGGTGTAGAGCTTCCTGTAGCCGCATGGCGTTCGTACTTAAATATGGAACTAACCATTCCAATTTTCGCTGTCTCTTATACACATCTCCGAGCCCACGAGAC
+
ABBBAFAAD@B@EGG4BGFGFBF4GHHGGHHGHBB3BG3B22ABE2EEF1EFGHGBGBHGFFHFHFFFFDEEGGAF0E/FA1??GFFFEHEFG33@3FGBFC3FHFH4FEFFFEEFGEEFFGFGDBF2BFDBCGHGG//<BFFE<?//<
@M02034:409:000000000-BFKT7:1:1107:13127:9144 1:N:0:34
GCTCTTAAAGAGGAGAAAGGTCATGGGGGGTAGGGCTTCTAACTTTACTCAGTTCGTTCTCGTCGACAATGGCGGAACTGGCGACGTGACTGTCGCCCCAAGCAACCTGTCTCTTATACACATCTCCGAGCCCACGAGACCGTACTAGAT
+
CCCCCFFFFFFFGGGGGGGGGGHHHHHGGGFEGGGHHHHHHHHHHHHHHHHHHHHGGHHGHGFGGDGGGHHHHGGGGGHHHHGGGGADHGHHHHGHGGGGGGGFGFGGGGGGGGGGGGGFGGFGGGFGAFFFFEFFCFFFFAFFFFFFFB
@M02034:409:000000000-BFKT7:1:1107:19439:9144 1:N:0:34
AAAGTCGAGGTGCCTAAAGTGGCAACCCAGACTAATACGCATGTTGGTGGTGTAGAGCTTCCTGTAGCCGCATGGCGTTCGTACTTAAATATGGAACTAACCATTCCAATTTTCG
+
DDDDDFBCCCCCGGGGGGGGGGGHHHHGGHHGHHHDHAA2EFGHHHHGFGEFHHHHHHHHHFHHG5GGFEG@AFCCEGEEF?2BFFHHBD@FGBG33BGFHF3FFHHHBFGHH4>
@M02034:409:000000000-BFKT7:1:1107:15439:9146 1:N:0:34
GCTCTTAAAGAGGAGAAAGGTCATGGTTACTGGTGCTTCTAACTTTACTCAGTTCGTTCTCGTCGACAATGGCGGAACTGGCGACGTGACTGTCGCCCCAAGCAACCTGTCTCTTATACACATCTCCGAGCCCACGAGACCGTACTAGAT
+
CBCCCFFFFFFFGGGGFGGGGGFHHHHHHHGHHGHHHHHHHHHHHHHHHHHHHHHGGHHGHFFFGEGDCHHHHGGGGGHGHHGGGGGGHGHHHHGHGFGGFHGHHHHHHFHHGHHGHHHHHEGGGGHD<B@DFGGF>DGGGCDEEEBGD=
@M02034:409:000000000-BFKT7:1:1107:4610:9149 1:N:0:34
GCTCTTAAAGAGGAGAAAGGTCATGTCTTCTAATGCTTCTAACTTTACTCAGTTCGTTCTCGTCGACAATGGCGGAACTGGCGACGTGACTGTCGCCCCAAGCAACCTGTCTCTTATACACATCTCCGAGCCCACGAGACCGTACTAGAT
+
BBBBBFFFFFFFGGGGCGGGGGFHGHHHHHHHHHGHGHHHHHHHHHHGHHHHFGFGEGHGHF1EEAEDFHHGHGGC>EHHEHEGGGGGHGGHHHGHGFGGFCAGGFGGFGFHGHHHHHHBBFCHHFHGCFGGGHGG/ADDGG.<EHHHHG
@M02034:409:000000000-BFKT7:1:1107:12765:9151 1:N:0:34
AAAGTCGAGGTGCCTAAAGTGGCAACCCAGACTACTCATAATGTTGGTGGTGTAGAGCTTCCTGTAGCCGCATGGCGTTCGTACTTAAATATGGAACTAACCATTCCAATTTTCGCTGTCTCTTATACACATCTCCGAGCCCACGAGACC
+
AAAAAFABB@BAGGGGGGGGGGGHGHHGGHHGHE3FFDGHHHHHHHGFGGGFHHHHHHGHFGHHHHHHHGGCFGHHGGGGGGFHHHHFHHHHHGGHHHHGHHFHHHGHGHHHHHGGGEEFHFHE4F44FGGHHHHHG@CFGGHGG/@ADF
@M02034:409:000000000-BFKT7:1:1107:8286:9152 1:N:0:34
AAAGTCGAGGTGCCTAAAGTGGCAACCCAGACTAGTGGTTCTGTTGGTGGTGTAGAGCTTCCTGTAGCCGCATGGCGTTCGTACTTAAATATGGAACTAACCATTCCAATTTTCGCTGTCTCTTATACACATCTCCGAGCCCACGAGACC
+
CCCCCFBBBCCCGGGGGGGGGGGHHHHGGHHGHHCDFFHAGFGGGHHGFGFFHHHHHHHHHHHHHGHHHGGGGGHGGGGGGGHHHHHGHHHHHHFFHHHGGHFHHGHFHHHHHHGGGGGHHHHHGHGHHHHHHHHHGGGGGGHGGFGGGE
@M02034:409:000000000-BFKT7:1:1107:20810:9156 1:N:0:34
AAAGTCGAGGTGCCTAAAGTGGCAACCCAGACTGCTATGTGGGTTGGTGGTGTAGAGCTTCCTGTAGCCGCATGGCGTTCGTACTTAAATATGGAACTAACCATTCCAATTTTCGCTGTCTCTTATACACATCTCCGAGCCCACGAGACC
+
?11>ADAADD>ACGGGGGGGCBGAGGG?CF0FF1AGD2AFFFGFFEGFFGECFFDEFHHH11FFGDBFGGCEEGHHGGGGEGHEEGG11FGHHBGHHHF1BG>FG2FDHGHHHEE?E/?FFFDHEFBD2GHHHG1FC</>/FCFGC?</F
@M02034:409:000000000-BFKT7:1:1107:10650:9157 1:N:0:34
GCTCTTAAAGAGGAGAAAGGTCATGGGTGGGGGGGCTTCTAACTTTACTCAGTTCGTTCTCGTCGACAATGGCGGAACTGGCGACGTGACTGTCGCCCCAAGCAACCTGTCTCTTATACACATCTCCGAGCCCACGAGACCGTACTAGAT
+
CCCCCFFFFFFFGGGGGGGGGGHHHHHFEGGGGGGGGHHHHHHHHHHHHHHHHHGGDFGGGFCADABDGGGGGGFFFFFFFFDFFFFFFFFFFFFFDFADDFFBFAFFFFFFFFFFFFFFFFFFFFFFFFFFFEFF;CDFFDAEFFFFFF
@M02034:409:000000000-BFKT7:1:1107:11348:9160 1:N:0:34
GCTCTTAAAGAGGAGAAAGGTCATGGTGGGTGTGGCTTCTAACTTTACTCAGTTCGTTCTCGTCGACAATGGCGGAACTGGCGACGTGACTGTCGCCCCAAGCAACCTGTCTCTTATACACATCTCCGAGCCCACGAGACCGTACTAGAT
+
BCCCCFFFFFFFGGGGGGGGGGHHGFGHGGGGGGGHHHGHHHHHHHHHHHHHHHGGGHHGHGFEGAEEGHHHGGGGGGHHHHGGGGEFGGHHHHGEGGGGGHFGHHHHHHGHGHHFHHHHHHHGHHGF/ADGGAFD>C.<EGGHGGBFC:
@M02034:409:000000000-BFKT7:1:1107:21689:9163 1:N:0:34
AAAGTCGAGGTGCCTAAAGTGGCAACCCAGACTGGGGTGGGGGTTGGTGGTGTAGAGCTTCCTGTAGCCGCATGGCGTTCGTACTTAAATATGGAACTAACCATTCCAATTTTCGCTGTCTCTTATACACATCTCCGAGCCCACGAGACC
+
CCCCCFCCCCCCGGGGGGGGGGGHHHHGGHHGHHCGE2AEEGGGGGGGFGFFGGHFHHHHHHHHGGHHGGGGGGHFGFGGGFGHHHHHHHHHHH3DFHGHHHFHHHFFHHHHHHGGGGGHHHHHHGHHHHHHHHHFFCGGGGHFGCGGGC
@M02034:409:000000000-BFKT7:1:1107:19442:9165 1:N:0:34
AAAGTCGAGGTGCCTAAAGTGGCAACCCAGACTAATACGCATGTTGGTGGTGTAGAGCTCCTGTAGCCGCATGGCGTTCGTACTTAAATATGGAACTAACCATTCCAATTTTCGCTGTCTCTTATACACATCTCCGAGCCCACGAGACCG
+
A@B?AFAABBAAGGGGCFFGGGFFCFHGCH2CGGHGHHHGGGGHHAGEFGEBFFHHHHHHHHGFHHHHGGGGGGGGGGGG>2FGHEB3B4FGF3FFGBFGFFGGHGHGHHHHEGGGGGHHFHGEGGFHE?GHHFHG>CFCEHGFDCDEE<
@M02034:409:000000000-BFKT7:1:1107:4908:9167 1:N:0:34
GCTCTTAAAGAGGAGAAAGGTCATGACTACTTATGCTTCTAACTTTACTCAGTTCGTTCTCGTCGACAATGGCGGAACTGGCGACGTGACTGTCGCCCCAAGCAACCTGTCTCTTATACACATCTCCGAGCCCACGAGACCGTACTAGAT
+
ACCCCFFFFFFFGGGGGGGGFGHHH5BGGCF555A5AGGHHFFG5FHFGBFF5FDFEHHGEFBEEAE1EGFH2EE00?BFGAEEFGEEEFGF?DF/EEGC/FACGFHH0FCGHGHDGGF3GD@GHFGDBC?CEGGCCCDACCA..CGFD<
@M02034:409:000000000-BFKT7:1:1107:22115:9169 1:N:0:34
GCTCTTAAAGAGGAGAAAGGTCATGGGTCGTCTTGCTTCTAACTTTACTCAGTTCGTTCTCGTCGACAATGGCGGAACTGGCGACGTGACTGTCGCCCCAAGCAACCTGTCTCTTATACACATCTCCGAGCCCACGAGACCGTACTAGAT
+
CCCDDFFFFFFFGGFGGGGGGGHHHHHHHGGGHGHHHHHHHHHHHHHHHHHHHHHGGHHGHGFGGGGGGHHHHGGGGGHHHHGGGGFGHGHHHHGHGGGGGHGHHHHHHHHHHHHGHFHHHHHHHHHGGFGGGHGG@DGGEGDEGHGHED
@M02034:409:000000000-BFKT7:1:1107:27701:9169 1:N:0:34
AAAGTCGAGGTGCCTAAAGTGGCAACCCAGACTCAGACTTCGGTTGGTGGTGTAGAGCTTCCTGTAGCCGCATGGCGTTCGTACTTAAATATGGAACTAACCATTCCAATTTTCGCTGTCTCTTATACACATCTCCGAGCCCACGAGACC
+
DDDDCFBCCCBCGGGGGGGGGGGHHHHGGHHGH3G3G3FGDAEFFGGGGG?FFGHHHHHHGHHHHHHHHGGGGGHHGGGGGGHHHHHHHHHHHFHHGHHHHHGHHHHHHHHHHHGGGGGHHHHHHHHHGHFHHHHGGGGGFGHGGGGGGG
@M02034:409:000000000-BFKT7:1:1107:12135:9170 1:N:0:34
AAAGTCGAGGTGCCTAAAGTGGCAACCCAGACTAAGCCTCCGGTTGGTGGTGTAGAGCTTCCTGTAGCCGCATGGCGTTCGTACTTAAATATGGAACTAACCATTCCAATTTTCGCTGTCTCTTATACACATCTCCGAGCCCACGAGAC
+
ABBBAFBABBAAGGGGGGGGFGGGHHGFGGHGHHHHHHHGHGGGGGGEFFEFGGHHHHHHHHHHFHHEFGGGGGHHGGGGGDFHGHHHHHHHHHGHHHGHHHHHHFFHHHHHHHGGE?FGGBHHGHHHGHFFFHFHG@?CCCGFC@D.D
@M02034:409:000000000-BFKT7:1:1107:10717:9170 1:N:0:34
AAAGTCGCGGTGCCTCAAGTGGCAACCCCGACTAGTTTGCCTGTTGGTGGTGTAGAGCTTCCTGTAGCCGCATGGCGTTCGTACTTAAATATGGAACTAACCATTCCAATTTTCGCTGTCTCTTATACACATCTCCGAGCCCACGAGACC
+
AAB@AFB>DDB@GGG4EFGGGGFHHGHGG?AEG23AGHHHHHHBF3AEFFGFFDFFGHHHEGHFHFFGEEE/?1B1EEEEEE1FEGGDFHGHEH3B?FFGFF3CGGF4BFGGB4EGG/<??FFG1BB22@GHGHFBD//<A/GE/A@.AA
@M02034:409:000000000-BFKT7:1:1107:4927:9173 1:N:0:34
GCTCTTAAAGAGGAGAAAGGTCATGACTACTTATGCTTCTAACTTTACTCAGTTCGTTCTCGTCGACAATGGCGGAACTGGCGACGTGACTGTCGCCCCAAGCAACCTGTCTCTTATACACATCTCCGAGCCCACGAGACCGTACTAGA
+
>AAABFFFFFFFCGGGGGGGFGHCGFBGFHFHFGFFHHHHCFHHHHHFHHGHHHHGEHHGHFFE0EEEGHHHGGGGGGH3FHGGGC@EHG4EHHAGGGEEFAFHGHHHHHHFGHFFHHHDGFHCGHGDCCDGGHGG@CFGEC>CDAD0<
@M02034:409:000000000-BFKT7:1:1107:5277:9173 1:N:0:34
AAAGTCGAGGTGCCTAAAGTGGCAACCCAGACTAATAATCAGGTTGGTGGTGTAGAGCTTCCTGTAGCCGCATGGCGTTCGTACTTAAATATGGAACTAACCATTCCAATTTTCGCTGTCTCTTATACACATCTCCGAGCCCACGAGACC
+
BCCBBFCCCCABGGGGGGGGGGGHHHHGGHHGHHHHHHHHHHHHHHGFFGBFGHHGHHHHHHHHHGHHHGGCGGHHGGGGGGHHHHHGHHHHHHFHHHHHHHHHHHGHHHHHHHGGGGGHHHHHHHHHGHFHHHHHGBCCGGHGGGGGGF
@M02034:409:000000000-BFKT7:1:1107:26489:9174 1:N:0:34
AAAGTCGAGGTGCCTAAAGTGGCAACCCAGACTGTGCAGGGGGTTGGTGGTGTAGAGCTTCCTGTAGCCGCATGGCGTTCGTACTTAAATATGGAACTAACCATTCCAATTTTCGCTGTCTCTTATACACATCTCCGAGCCCACGAGACC
+
@AAABF3A3>>AG4EGGGGGGFFBG4FAACECHHHHHCGFG2EAEAEECE1FGGD5FGFF53FFGGFF3?>EEGHGG>EFE?0/FF4B3BEGHF3BGHGF303FDG4DHGHFGBB/C/?FD2GGBFG22@F1@FGDC/</<FC.@@DFGE
@M02034:409:000000000-BFKT7:1:1107:19951:9174 1:N:0:34
AAAGTCGAGGTGCCTAAAGTGGCAACCCAGACTGGGAAGGGGGTTGGTGGTGTAGAGCTTCCTGTAGCCGCATGGCGTTCGTACTTAAATATGGAACTAACCATTCCAATTTTCGCTGTCTCTTATACACATCTCCGAGCCCACGAGACC
+
BBCCCFCCCCBCGGGGGGGGGGGHHHHGGGHGHHHHHHGGGGGGGGGGFGEFHHHHHHHHHHHHGHHHHGGGGGHHGGGGGGHHHHHGHHHHHHGFHHGHHHGHHHFFHHHHHHGFGGGHHHHHHHHHGHDHHHHHGCGGGGGGGCGGGG
@M02034:409:000000000-BFKT7:1:1107:15692:9175 1:N:0:34
GCTCTTAAAGAGGAGAAAGGTCATGAAGGCGCGTGCTTCTAACTTTACTCAGTTCGTTCTCGTCGACAATGGCGGAACTGGCGACGTGACTGTCGCCCCAAGCAACCTGTCTCTTATACACATCTCCGAGCCCACGAGACCGTACTAGAT
+
CCCCCFFFFFFFGGGGGGGGGGHHHGHHHHGGGGGGGHHHHHHHHHHHHHHHHHHGFHHGHGFGGEGGGHHHHGGGGGHHHHGGGGGGHGHHHHGGGGGDDHGHHHHHHHFHHHHHHHHGGHHHHHFFFGGGGHGGFGGGGGGAGHHHHF
@M02034:409:000000000-BFKT7:1:1107:10149:9176 1:N:0:34
GCTCTTAAAGAGGAGAAAGGTCATGGCGATTAATGCTTCTAACTTTACTCAGTTGGTTCTTGTCGACAATGGTGG
+
CCCCCFFFFFFFGGGGGGGGGGHHH442A22B555555DF553A5555D5A3A55BE15B5ADGE1A1E3A35BE
@M02034:409:000000000-BFKT7:1:1107:25682:9176 1:N:0:34
AAAGTCGAGGTGCCTAAAGTGGCAACCCAGACTACTAATAATGTTGGTGGTGTAGAGCTTCCTGTAGCCGCATGGCGTTCGTACTTAAATATGGAACTAACCATTCCAATTTTCGCTGTCTCTTATACACATCTCCGAGCCCACGAGACC
+
BBBBBFBB?DBAGFGGCGGFFGGHGHGG2GHGHHHHCHHHHHFEGHHEFGEFHHHHHHHHHHHHHHHHHGGGGGGGEEEGGGHHHHGHHHGHGGFFBHFCHHFHHHGHGGFHHFGGGGGGDGHHHHEGBGHHHHGFE?DGGGGFGCCGGF
@M02034:409:000000000-BFKT7:1:1107:18850:9176 1:N:0:34
GCTCTTAAAGAGGAGAAAGGTCATGATTACGCGTGCTTCTAACTTTACTCAGTTCGTTCTCGTCGACAATGGCGGAACTGGCGACGTGACTGTCGCCCCAAGCAACCTGTCTCTTATACACATCTCCGAGCCCACGAGACCGTACTAGAT
+
BBCBCFFFFFFFGGGGGGGGGGHHHGFGHHGGGGGGGHHHHHGHHHHHHHGHHHHGEGGGHGFGGGGGGHGGHGGGGGHHHHGGGGGGHGHHHHGHGADGGGGHHHHHHHHHHHHFHHHHHGGHHHFEDGGGGHGF->.<EC.<EEHHF;
@M02034:409:000000000-BFKT7:1:1107:26468:9180 1:N:0:34
GCTCTTAAAGAGGAGAAAGGTCATGACTATTAAGGCTTCTAACTTTACTCAGTTCGTTCTCGTCGACAATGGCGGAACTGGCGACGTGACTGTCGCCCCAAGCAACCTGTCTCTTATACACATCTCCGAGCCCACGAGACCGTACTAGAT
+
BCCCCFFFFFFFGGEGGGGGGGGHHGFHHHHHHHGHHHHHH5BGHGFGHFGGHGFFGHCFHGFEGEEEAHHHGEFGGE3FGE>>>EFGHFGFGGFHGFEFFG/GGHHHHHFHDHHHHHHHFHGFDFGG@@DGG/F@A@><FDEHGHHHHB
@M02034:409:000000000-BFKT7:1:1107:14095:9182 1:N:0:34
AAAGTCGAGGTGCCTAAAGTGGCAACCCAGACTCCTTCTTCTGTTGGTGGTGTAGAGCTTCCTGTAGCCGCATGGCGTTCGTACTTAAATATGGAACTAACCATTCCAATTTTCGCTGTCTCTTATACACATCTCCGAGCCCACGAGACC
+
BCCCBFCCCCBCGGGGGGGGGGGHHHHGGHHGHHHHHHHHHHHHHHHFGGFFHHHGHHHHHHHHHHHHHGGGGGHHGGGGGFHHHHHGHHHHHHGHHHHHHHHHHHHHGHHHHHGGGGGHHHHHHHGHHHGHHHHHGCCCFGHGFGCGGC
@M02034:409:000000000-BFKT7:1:1107:16343:9184 1:N:0:34
AAAGTCGAGGTGCTAAAGTGGCAACCCAGACTAATCAGCAGGTTGGTGGTGTAGAGCTTCCTGTAGCCGCATGGCGTTCGTACTTAACTAT
+
AAA3AFAABBBAFDBGGFFGGGHCFHGDHH23B3DD5GHBG2GA22AFDE1A3D5A533B35BBDGH3EE@EEHGCGGEE1F1?4BG3@@F
@M02034:409:000000000-BFKT7:1:1107:22978:9188 1:N:0:34
AAAGTCGAGGTGCCTAAAGTGGCAACCCAGACTGGTCCGGGTGTTGGTGGTGTAGAGCTTCCTGTAGCCGCATGGCGTTCGTACTTAAATATGGAACTAACCATTCCAATTTTCGCTGTCTCTTATACACATCTCCGAGCCCACGAGACC
+
CCCCCFCABCCBGGGGGGGFGGGHHHHGGHHGHHHHHHGGGGGGGHHGFGEGHHHHHHHHHHHHHHHHHGGEGGHGGGGGGGHHHHHGHHHHHHGHGHHHHHHHHHGHHHHHHHGGGGGFHHHHGHHHHGHHHHHDG?CFGGHGGGGGGG
@M02034:409:000000000-BFKT7:1:1107:26491:9194 1:N:0:34
AAAGTCGAGGTGCCTAAAGTGGCAACCCAGACTCAGCCTACTGTTGGTGGTGTAGAGCTTCCTGTAGCCGCATGGCGTTCGTACTTAAATATGGAACTAACCATTCCAATTTTCGCTGTCTCTTATACACATCTCCGAGCCCACGAG
+
BBBBBDAABDBAGGGFGFGGGGGHHHHGAGHFHHCE3BG3BFGEDHHAFCFE1AFEEGGFBGHHHFGEGGG>EEAF0EEFDF2FGFGFF4F@FD33FGHHFC3GH4G4BFGHHFFGGGGGDGGFEGBG?FG?CGFFD//BCG/C/AC
@M02034:409:000000000-BFKT7:1:1107:7779:9195 1:N:0:34
GCTCTTAAAGAGGAGAAAGGTCATGGTGGTGCGGGCTTCTAACTTTACTCAGTTCGTTCTCGTCGACAATGGCGGAACTGGCGACGTGACTGTCGCCCCAAGCAACCTGTCTCTTATACCCATCTCCGAGCCCACGGGACCGTACTAGAT
+
AAAABFFFFFFFGGCCFGGGDGHHHHFGEEGHGEEGGHCHFFGGHHHHFFHGHHFGEGGGHGFEGE0EEGHHGFG//EEFG/EEE/EEHADEFGGEDCBA/?/??FGGHHHGFHHDGHG1?1?0?1?ACGGFGEEG-<.@DCEGFGFHHE
@M02034:409:000000000-BFKT7:1:1107:24777:9196 1:N:0:34
GCTCTTAAAGAAGGAGAAAGGTCATGCGGACGAATGCTTCTAACTTTACTCAGTTCGTTCTCGTCGACAATGGCGGAACTGGCGACGTGACTGTCGCCCCAAGCAACCTGTCTCTTATACACATCTCCGAGCCCACGGGACCGTACTAG
+
BBBBBFFFFFFFGGGGGGFGGGHHHHHGGGGGGGHGHHHHHHHGHHHHHHFFHHHHGGHHGGFFEGEGGEBGHFGG?FGHHHFGCEE/EGFHFHFGGDGGDDFAHBFHHHG2FDHHFHHHFFDFCGHHG<>DCFAAC--<@DDDEDHHH
@M02034:409:000000000-BFKT7:1:1107:27764:9201 1:N:0:34
AAAGTCGAGGTGCCTAAAGTGGCAACCCAGACTGCGAGTGGTGTTGGTGGTGTAGAGCTTCCTGTAGCCGCATGGCGTTCGTACTTAAATATGGAACTAACCATTCCAATTTTCGCTGTCTCTTATACACATCTCCGAGCCCACGAGACC
+
BBBBBFBBBBABGGGGGGGGGFGHHHHGGHHGHGHGFGEGFEFHGHEFGDEFGHHHHHHHHHHGHHHGHGGFGGHHGGGGGGHHHHHHHHHHHEFFFHHHHHGHGHHHHHGHHFEGGGE2GFGHHHHHHHGHGHHFGC?CFGHGCCGFGG
@M02034:409:000000000-BFKT7:1:1107:14399:9206 1:N:0:34
AAAGTCGAGGTGCCTAAAGTGGCAACCCAGACTAATCCGAATGTTGGTGGTGTAGAGCTTCCTGTAGCCGCATGGCGTTCGTACTTAAATATGGAACTAACCATTCCAATTTTCGCTGTCTCTTATACACATCTCCGAGCCCACGAGACC
+
CCCCCFCCCCBCGGGGGGGGGGGHHHHGGHHGHHHHHHGGGGHHHHHGGGEFEHHHHHHHHHHHHHHHHGGGGGHHGGGGGFHHHHHHHHHHHHHHHHHHHHHHHHGHHHHHHHGGGGGHHHHHHHHHGHFHHHHHGCFGGGHGGGGGGF
@M02034:409:000000000-BFKT7:1:1107:8039:9207 1:N:0:34
AAAGTCGAGGTGCCTAAAGTGGCAACCCAGACTCGGGAGGGTGTTGGTGGTGTAGAGCTTCCTGTAGCCGCATGGCGTTCGTACTTAAATATGGAACTAACCATTCCAATTTTCGCTGTCTCTTATACACATCTCCGAGCCCACGAGACC
+
CCCCCFBCCCCCGGGGGGGGGGGHHHHGGHHGHGGGGGGGGGGGGHHGGGEFGHHHHHHHHHHHHHHHHGGGGGHHGGGGGGHHHHHHHHHHHHHHHHGHHHHHHHGHFHHHHHGGGDGHHHHHGHHHHHGHHHHHGFGGFGHGGGGGGG
@M02034:409:000000000-BFKT7:1:1107:28050:9208 1:N:0:34
GCTCTTAAAGAGGAGAAAGGTCATGACTAAGCGTGCTTCTAACTTTACTCAGTTCGTTCTCGTCGACAATGGCGGAACTGGCGACGTGACTGTCGCCCCAAGCAACCTGTCTCTTATACACATCTCCGAGCCCACGAGACCGTACTAGA
+
ABBBBFFFFFBFGCFGGGGGGGFHFGHGHHHHGEAEEFHHFHFHF5G5FGHHBA5BBAFGFAFEE?EDGHA32>E//>FBG1EEEGEEF?FG33?/E/EAF//F?FGFCF1B22@1F2F2G1FFH1@A/</>?/?<<<<DFC.CAGDDD
@M02034:409:000000000-BFKT7:1:1107:26492:9213 1:N:0:34
AAAGTCGAGGTGCCTAAAGTGGCAACCCAGACTCAGCCTACTGTTGGTGGTGTAGAGCTTCCTGTAGCCGCATGGCGTTCGTACTTAAATATGGAACTAACCATTCCAATTTTCGCTGTCTCTTATACACATCTCCGAGCCCACGAGACC
+
AAABBFBBBBABGGGGGGGGGGGHGHHGGGHGHHGHHHHHHHHGHHGEGGEFGHHHEHHHHGHHHHHGHGGGGGHHGGGGGGHHHHHHHHHHHGEFHHHGHHFHHHHGGGHHHHEFGDFEHHHHHGFHHGFHHHHGG/B?DGHFGGFGGG
@M02034:409:000000000-BFKT7:1:1107:3428:9213 1:N:0:34
GCTCTTAAAGAGGAGAAAGGTCATGAGTGTTTTGGCTTCTAACTTTACTCAGTTCGTTCTCGTCGACAATGGCGGAACTGGCGACGTGACTGTCGCCCCCAAGCAACCTGTCTCTTATACACATCTCCGAGCCCACGAGACCGTACTAG
+
CCCCCFFFFFFFGGGGGGGGEGHHFGHHHHHHHHGHHGHHHHGHHHHHHHBGFHFGFHHGGGFGGAEEGHHHGGG@EGHHHGGGGGGGHGHHHHGFGGGGGDGFH2GHHHHFHHHHGFHBFHHGBGHHG/@FGGEFDACCDGCGA?G<G
@M02034:409:000000000-BFKT7:1:1107:11683:9220 1:N:0:34
GCTCTTAAAGAGGAGAAAGGTCATGTCTTCTACTGCTTCTAACTTTACTCAGTTCGTTCTCGTCGACAATGGCGGAACTGGCGACGTGACTGTCGCCCCAAGCAACCTGTCTCTTATACACATCTCCGAGCCCACGAGACCGTACTAGAT
+
BBBBBFFFFFFFCEEGGGGGGGHHHHHHHHHHHHGGHHHHHHHHHHHHHHFFGHHGEHHGHGFEEEEEEGGHHGG?EGHHGHGGFGGGEGHFGHGFGGGGDEAFFEFHHHHHHHHHHHHHHHHHHHHGGGGGGHGD>DGGGGAEGHHHGG
@M02034:409:000000000-BFKT7:1:1107:16546:9222 1:N:0:34
GCTCTTAAAGAGGAGAAAGGTCATGGTTATGCGTGCTTCTAACTTTACTCAGTTCGTTCTCGTCGACAATGGCGGAACTGGCGACGTGACTGTCGCCCCAAGCAACCTGTCTCTTATACACATCTCCGAGCCCACGAGACCGTACTAGAT
+
BBCCCFFFFFFFGGGGGGGGGGGHHHHHHHHHGGGGGHHHHHHHHHHHHHHHHHHGGHHGHGFFFEEGGHHHHGGGGGHHHHGGGGGGHGHHHHGGGGGGGHGHHFHHGHHHHHHHHHHHHHHHHHFGCDCGGFGA@CGGFGFHGHHHHG
@M02034:409:000000000-BFKT7:1:1107:12643:9223 1:N:0:34
AAAGTCGAGGTGCCTAAAGTGGCAACCCAGACTGAGAAGCATGTTGGTGGTGTAGAGCTTCCTGTAGCCGCATGGCGTTCGTACTTAAATATGGAACTAACCATTCCAATTTTCGCTGTCTCTTATACACATCTCCGAGCCCACGAGACC
+
CCDCCFCCCCBCGGGGGGGGGGGHHHHGGHHGHHHHHFHHHHHHHHHGGGFFHHHHHHHHHHHHHHHGHGGGGGHHGGGGGGGHHHHHHHHHHHGHHHHHHHHHHHHHHHHHHGGGGGGHHHHHHHHHHGHHHHGGGGCGGGHGGGGGGF
@M02034:409:000000000-BFKT7:1:1107:6188:9224 1:N:0:34
AAAGTCGAGGTGCCTAAAGTGGCAACCCAGACTGATAATAAGGTTGGTGGTGTAGAGCTTCCTGTAGCCGCATGGCGTTCGTACTTAAATATGGAACTAACCATTCCAATTTTCGCTGTCTCTTATACACATCTCCGAGCCCACGAGACC
+
CCCCCFBBCCCBGGGGGGGGGGGHHHHGGHHGHHHHHHHHHHHHHHGGGGFFGHHGHHHHHHHHHHHHHGGGGGHHGGGGGGHHHHHHHHHHHHDGFHGHHHHHHHGHHHHHHHGGGGGHHHHHHHHGGHHHHHHHGBCFGGHGGGGGGE
@M02034:409:000000000-BFKT7:1:1107:24268:9225 1:N:0:34
GCTCTTAAAGAGGAGAAAGGTCATGGTTATGCGTGCTTCTAACTTTACTCAGTTCGTTCTCGTCGACAATGGCGGAACTGGCGACGTGACTGTCGCCCCAAGCAACCTGTCTCTTATACACATCTCCGAGCCCACGAGACCGTACTAGAT
+
ABBBBBFFFFFFGAEGGGGGGGGHHHBFGHHHGGGGGHHHHHHHHHHHHHHGGHFGEGHGHGFEGGGFEGHHFEG@EEHHHGGGGGEGEFHFGHGEGGGG/E/CCBGHGHHHHHHHHHHGHHHHFHHGGGGGGGGGAGGGGGDHGHHHHD
@M02034:409:000000000-BFKT7:1:1107:18963:9226 1:N:0:34
AAAGTCGAGGTGCCTAAAGTGGCAACCCAGACTAAGGATAAGGTTGGTGGTGTAGAGCTTCCTGTAGCCGCATGGCGTTCGTACTTAAATATGGAACTAACCATTCCAATTTTCGCTGTCTCTTATACACATCTCCGAGCCCACGAGACC
+
CBBCCFCBBBBCGGGGGGGFGGGHHHHGGHHGHHHHHHHHHHHGGHGFFGAFGGHGHHHHHHHHHHHHHGGFGGHGGGGGGEGHHHGGHHHHHHHHHHHHHHHHHHHHHHHHHHGGGGGHHHHHHHHHHGGFHHHHGDGGGGHGGGGGGF
@M02034:409:000000000-BFKT7:1:1107:6153:9226 1:N:0:34
AAAGTCGAGGTGCCTAAAGTGGCAACCCAGACTAAGAATCAGGTTGGTGGTGTAGAGCTTCCTGTAGCCGCATGGCGTTCGTACTTAAATATGGAACTAACCATTCCAATTTTCGCTGTCTCTTATACACATCTCCGAGCCCACGAGACC
+
ABCCCFABCBBBFGGGGGGGGGGHGHHGGHHGGHHHHHHHHHHHHHGGGGEFHHHHHHHHHHHHHGHHHGGGGGHHGGGGGGHHHHGHHHHHHGGFFHGFHGGHHHGGGHHHHHGGGGGHHHHHGHHHFFGHHHHHGD/<DGHGGGGGGA
@M02034:409:000000000-BFKT7:1:1107:25349:9231 1:N:0:34
GCTCTTAAAGAGGAGAAAGGTCATGAGGGGGGGGGCTTCTAACTTTACTCAGTTCGTTCTCGTCGACAATGGCGGAACTGGCGACGTGACTGTCGCCCCAAGCAACCTGTCTCTTATACACATCTCCGAGCCCACGAGACCGTACTAGAT
+
CBCCCFFFFFFFGGFCFGGGGGHHHFHHGGGGGFFFFFFFFFFFFFFFFFFFFFFFDFFFFFEFF@BFFFFFFFFAFFFFFFDDFFFFFFFFFFEADFFFFFEFFFFFFBFFFFFFFFFFFFBFFFFF;CACFE?@9;.:EFAEDFFFB;
@M02034:409:000000000-BFKT7:1:1107:3288:9231 1:N:0:34
GCTCTTAAAGAGGAGAAAGGTCATGTGTACGCGTGCTTCTAACTTTACTCAGTTCGTTCTCGTCGACAATGGCGGAACTGGCGACGTGACTGTCGCCCCAAGCAACCTGTCTCTTATACACATCTCCGCGCCCACGAGACCGTACTAGA
+
BBBBBFFFFFFFGGFGGFGGAGHHFF5FGHFGGGCGGGGGFF3AE5E5GFGGAE5BEBAF5AFEG0EDCGGHCEGECEHFHGFEEEEECAGB3BF/?<C/CF/CGGFHEF2DDFHFHFF2FGHHHBHF/><<-EGC-@.CEC..;GHHH
@M02034:409:000000000-BFKT7:1:1107:10567:9232 1:N:0:34
AAAGTCGAGGTGCCTAAAGTGGCAACCCAGACTCATAAGAATGTTGGTGGTGTAGAGCTTCCTGTAGCCGCATGGCGTTCGTACTTAAATATGGAACTAACCATTCCAATTTTCGCTGTCTCTTATACACATCTCCGAGCCCACGAGAC
+
A3A?AFAADDAAGGGGGGGBGGGHHHFEGHGGHHHHHHHHCHHAFGHAEEBFA3GHHHHHHFFGGFGFHGGGFEHHGGGGGFGHHHGHHHGHHGGFFCE33BFGFDFGHHFHGHGGGGD3B4FHGHFEBFBFFBFFD>/B/FHGGGCED
@M02034:409:000000000-BFKT7:1:1107:21426:9236 1:N:0:34
GCTCTTAAAGAGGAGAAAGGTCATGGGGGGGGGGGCTTCT
+
CBCCCFFFFFFFGGGGGGGFGGGF5FG2EE@F<?-->DBB
@M02034:409:000000000-BFKT7:1:1107:5495:9237 1:N:0:34
AAAGTCGAGGTGCCTAAAGTGGCAACCCAGACTAATAAGAGTGTTGGTGGTGTAGAGCTTCCTGTAGCCGCATGGCGTTCGTACTTAAATATGGAACTAACCATTCCAATTTTCGCTGTCTCTTATACACATCTCCGAGCCCACGAGACC
+
BBBBBFAABDBBGGGGGGGGGGFHHHHGGHHGHHHHHHGHGHHGGHHGFGAFGFHHHHHHHHHHHGHHHGGGGGHHGGGGGGHHHHHGHHHHHGGHHHHHHHHHHHHFHHHHHHGGGGGHHHHHHHHHGHHHHHHGAB/CCFHGGCFGGF
@M02034:409:000000000-BFKT7:1:1107:5781:9239 1:N:0:34
AAAGTCGAGGTGCCTAAAGTGGCAACCCAGACTGTTAATCATGTTGGTGGTGTAGAGCTTCCTGTAGCCGCATGGCGTTCGTACTTAAATATGGAACTAACCATTCCAATTTTCGCTGTCTCTTATACACATCTCCGAGCCCACGAGACC
+
CCDDCFCCCCACGGGGGGGGGGGFHHHEGHHGHHHHHHHHHHHGHHHGFGEFGHHHHHHHHHHHGHHHHGGGGGHHGGGGGGHHHHHGHHGHHFFFHGGGHHGHHHFFHHHHHFGGGGGHHHHGHHHFGGFHHHGHGCFF?CHGGGGGGG
@M02034:409:000000000-BFKT7:1:1107:27431:9240 1:N:0:34
GCTCTTAAAGAGGAGAAAGGTCATGGATATTAAGGCTTCTAACTTTACTCAGTTCGTTCTCGTCGACAATGGCGGAACTGGCGACGTGACTGTCGCCCCAAGCAACCTGTCTCTTATACACATCTCCGAGCCCACGAGACCGTACTAGAT
+
CCCDDFFFFFFFGGGGGGGGGGHHHHGHHHHHHHHHHHHHHHHHHHHHHHHHHHHGGHFGHFFEGEGGGHHHHGGGGGHHHHGGGGGGHGHHHHGHGGGGGHGHHHHHHHGHHHHGHHHGHFFFGHHGGGGGGHGGCGGGGGEGGGHHH=
@M02034:409:000000000-BFKT7:1:1107:24878:9243 1:N:0:34
AAAGTCGAGGTGCCTAAAGTGGCAACCCAGACTCAGCCGACTGTTGGTGGTGTAGAGCTTCCTGTAGCCGCATGGCGTTCGTACTTAAATATGGAACTAACCATTCCAATTTTCGCTGTCTCTTATACACATCTCCGAGCCCACGAGACC
+
BBBBBFABBBBBGGGGGFGGGGGHHHHGCHHGHHGHHHGGGGGHHFHGFGEFGFHHFHHHFGHHHGGFHGGEEGHGGGGGGGFHHHFGHGFFHGFGFGGFECGHHHHHFGHHHGGGGGGGHHHHHHGHGHFGGHED<<@DGGHG?C@GDC
@M02034:409:000000000-BFKT7:1:1107:14704:9245 1:N:0:34
AAAGTCGAGGTGCCTAAAGTGGCAACCCAGACTAATAAGCAGGTTGGTGGTGTAGAGCTTCCTGTAGCCGCATGGCGTTCGTACTTAAATATGGAACTAACCATTCCAATTTTCGC
+
A>AAAFAA>DAAGGG544FFDGEFFCHD2E2FGBFGGFHF5FFBFGGEFGFGEFDBGHFHHGGFFGEBFEE?EGAGEAEEGFBGEH433BGHFFF3@@BBGFBGBBEH4F3DGDEE
@M02034:409:000000000-BFKT7:1:1107:8210:9246 1:N:0:34
GCTCTTAAAGAGGAGAAAGGTCATGGTTGGTTTGGCTTCTAACTTTACTCAGTTCGTTCTCGTCGACAATGGCGGAACTGGCGACGTGACTGTCGCCCCAAGCAACCTGTCTCTTATACACATCTCCGAGCCCACGAGACCGTACTAGAT
+
DDDDDFFFFFFFGGGGGGGGGGHHHHHHGGGHHGGHHHHHHHHHHHHHHHHHHHHGFHHGHGFGGGGGGHHHGGGGGGHHHHGGGGGGHGHHHHGHGGGGGHGHHHHHHHHHHHHHHHHHGHHHHHHGCGGGGGGGFCGGGGDHGHHHHD
@M02034:409:000000000-BFKT7:1:1107:3330:9248 1:N:0:34
GCTCTTAAAGAGGAGAAAGGTCATGCCGTCTC
+
AAABBFFFFFFFGFEGGGGGGGHHG5F2BEGG
@M02034:409:000000000-BFKT7:1:1107:18003:9252 1:N:0:34
GCTCTTAAAGAGGAGAAAGGTCATGACTTCTGCTGCTTCTAACTTTACTCAGTTCGTTCTCGTCGACAATGGCGGAACTGGCGACGTGACTGTCGCCCCAAGCAACCTGTCTCTTATACACATCTCCGAGCCCACGAGACCGTACTAGAT
+
CCCCCFFFFFFFGGGGGGGGGGHHGHHHHHGHGHHHHHHHHGHHHHHHHHHHHHHGGHHGHGFGGEFFGHHHHGGGGGHHHHGGGGGGHGHHHHGGGGGGGHGGHHHHHHHHGHHHHHHHHHHHHHGGGGCGGHGGCFGGFFEEGEGDG=
@M02034:409:000000000-BFKT7:1:1107:19391:9255 1:N:0:34
AAAGTCGAGGTGCCTAAAGTGGCAACCCAGACTACGTCTTCGGTTGGTGGTGTAGAGCTTCCTGTAGCCGCATGGCGTTCGTACTTAAATATGGAACTAACCATTCCAATTTTCGCTGTCTCTTATACACATCTCCGAGCCCACGAGACC
+
BCCCAFBCCCCBGGGFGGGGGGGHHHHGGHHGHHHGGHHGHHGFGGGGFGEFFGHHHHHHHHHHHHHGGGGGGGHHGGGGGGHHHHHHHHGHHHBGHHHHHHHHHHGHHHHHHHGGGGGHHGHHGHGHHHGHHHHHGCGGGGHGGGGGGG
@M02034:409:000000000-BFKT7:1:1107:9107:9259 1:N:0:34
AAAGTCGAGGTGCCTAAAGTGGCAACCCAGACTAATAATAAGGTTGGTGGTGTAGAGCTTCCTGTAGCCGCATGGCGTTCGTACTTAAATATGGAACTAACCATTCCAATTTTCGCTGTCTCTTATACACATCTCCGAGCCCACGAGACC
+
ABBBBFBBBBABGGGGGGGGGGGHHHHGGHHGGHHGGHHHHHGHGHGFGGGGHHHHHHHHHHHHHHHHHGGEFGHHGGGGGGHHHHHGGHHFGGGGFHGHGFEGHHGFFFHHHEEAGFGHHFHHFHHGHFFGHHHFD//@CGHGGGGGGF
@M02034:409:000000000-BFKT7:1:1107:19121:9263 1:N:0:34
AAAGTCGAGGTGCCTAAAGTGGCAACCCAGACTTTTACGTCGGTTGGTGGTGTAGAGCTTCCTGTAGCCGCATGGCGTTCGTACTTAAATATGGAACTAACCATTCCAATTTTCGCTGTCCTTATACACATCTCCGAGCCCACGAGACCG
+
CCCCCFBCCCBCGGGGGGGGGGGHHHHGGHHGHHHHHHGHHGGGGGGGFGEFGHHHHHHHHHHHHHHHHGGGGGHHGGGGGGHHHHHHHHHHHHHHHHHHHHHHHHHHFHHHHHGGGGGGHHHHHHGHHHGHHHHGGGGGGHGGGGGGGC
@M02034:409:000000000-BFKT7:1:1107:28302:9266 1:N:0:34
AAAGTCGAGGTGCCTAAAGTGGCAACCCAGACTGGGCATAATGTTGGTGGTGTAGAGCTTCCTGTAGCCGCATGGCGTTCGTACTTAAATATGGAACTAACCATTCCAATTTTCGCTGTCTCTTATACACATCTCCGAGCCCACGAGACC
+
AABCBFCCCCAAGGGGGGGGGGGHHHGGGHHGHHHHHHHHGFGFGHHFFGAFGHHHHHHHHGHHGFHHHGGGGGHGGFGGGGHHHHHGHHHGHHHHHHGFHHGHHHGHHHHHHBEEGGGHHHHGHHFHHFDGGHGHG/CCGGHGGCGGGE
@M02034:409:000000000-BFKT7:1:1107:10348:9267 1:N:0:34
GCTCTTAAAGAGGAGAAAGGTCATGGTTGGGTTTGCTTCTAACTTTACTCAGTTCGTTCTCGTCGACAATGGCGGAACTGGCGACGTGACTGTCGCCCCAAGCAACCTGTCTCTTATACACATCTCCGAGCCCACGAGACCGTACTAGAT
+
CCCCCFFFFFFFGGGGGGGGGGHHHHHHDFGGGGGHHHHHHHHHHHGHHHHHHHHGFHHGHGFGGGGGGHHHHGGGGGHHHHGGGGGGHGHHHHGHGGGGGHGHHGHHHHHHHHHHHHHHHGHHHHHGGGGGGHGGDGGGGCEHGHHHGG
@M02034:409:000000000-BFKT7:1:1107:8002:9267 1:N:0:34
GCTCTTAAAGAGGAGAAAGGTCATGGTGGGTGGGGCTTCTAACTTTACTCAGTTCGTTCTCGTCGACAATGGCGGAACTGGCGACGTGACTGTCGCCCCAAGCAACCTGTCTCTTATACACATCTCCGAGCCCACGAGACCGTACTA
+
CCCCCFFFFFFFGGGGGGGGGGGHHH5FEGG2EECEGHHHHHHHHHHHHHHHHHHGGHHGHGFGGEFGGHHGHGGGGGHHHHGGGGGGHGHHHHGGGGGGGHGGHHHHHHHHHHHHHHHGHHHHHGHDCDCGGHGGDGGG.-;GD.:
@M02034:409:000000000-BFKT7:1:1107:20063:9268 1:N:0:34
AAAGTCGAGGTGCCTAAAGTGGCAACCCAGACTAAGGAGAGTGTTGGTGGTGTAGAGCTTCCTGTAGCCGCATGGCGTTCGTACTTAAATATGGAACTAACCATTCCAATTTTCGCTGTCTCTTATACACATCTCCGAGCCCACGAGACC
+
CCCCCFCCCCBCGGGGGGGGGGGHHGHGGHHGHHHHHHHHGHHHGHHGFGBFGHHHHHHHHHHHHHHHHGGGGGHHGGGGGFHHHHHFHHGHHHGHHHHGHHHHHHGGHHHHHHGGGGGHHHHHEHHHHHFHHHHGGFDCGGHEGGGGGF
@M02034:409:000000000-BFKT7:1:1107:17605:9268 1:N:0:34
AAAGTCGAGGTGCCTAAAGTGGCAACCCAGACTGCGGGGGTTGTTGGTGGTGTAGAGCTTCCTGTAGCCGCATGGCGTTCGTACTTAAATATGGAACTAACCATTCCAATTTTCGCTGTCTCTTATACACATCTCCGAGCCCACGA
+
ABBBADAADDAAGGGGBGFGGGGHGHHGGHHGHHBFGGGG0EEGHGHGFGEFHHHGHHHHHHHHHHHHHGGEGGGGGGGGGGHHHHHHHHFHHGFFFHHHHHGHHHGFGGHHHFGFGGGHHGHHFG1FGH1><FHBG@-@FAEC-:
@M02034:409:000000000-BFKT7:1:1107:8573:9269 1:N:0:34
AAAGTCGAGGTGCCTAAAGTGGCAACCCAGACTAATACTCCGGTTGGGGGTGCAGAGCTTCCTGTAGCCGCATGGCGTTCGTACTTAAATATGGAACTAACCATTCCAATTTTCGCTGTCCTTATACACATCTCCGAGCCCACGCGACAG
+
AAA?AFBBBDA?FGEFGGGFGGGHFGHGGHHGHFGFBFGFGFGG?EC0A0AA1@@51?GH5FD5B4B4@EG/EEHAE?/?EE2FFHHDBBGFGH33?FFFBC3FF3?33BFGH3@AED?2<2F@F2@>2DFFF1FECCCCGA.C.<@--<
@M02034:409:000000000-BFKT7:1:1107:4225:9271 1:N:0:34
GCTCTTAAAGAGGAGAAAGGTCATGGGTGTGGGTGCTTCTAACTTTACTCAGTTCGTTCTCGTCGACAATGGCGGAACTGGCGACGTGACTGTCGCCCCAAGCAACCTGTCTCTTATACACATCTCCGAGCCCACGAGACCGTACTAGA
+
>AABBFFFFFFFGGEGFGGAGGFHHHHCEEA?EEAFHHHHHHGGHHGHHHGHHHHFEFHGHGFGGEEDGHHHHGGGGGGHHHGGGGGGGGHHFHGHGEFGGHGHHGHHGHHHHFGEHHE2@GGFFGFA@<A?A.FD?CD?EC<<.<DFD
@M02034:409:000000000-BFKT7:1:1107:8591:9271 1:N:0:34
AAAGTCGAGGTGCCTAAAGTGGCAACCCAGACTAATACTCCGGTTGGTGGTGTAGAGCTTCCTGTAGCCGCATGGCGTTCGTACTTAAATATGGAACTAACCATTCCAATTTTCGCTGTCCTTATACACATCTCCGAGCCCACGAGACCG
+
A>ABAFBBBBABGGGGGGGGGGGHHHHGGGHGHHHHHHHHHGGEEGGEFFEFGEHHHGGHHHHHFHHHHGGGGGHHGGGGGGHGHHHHHHHHHHEDFFFFHHDGHGEGHGHHHHGGGGGGHHHHGFFHHDGHHHGDCGGCGHEGGGFGFG
@M02034:409:000000000-BFKT7:1:1107:18447:9271 1:N:0:34
GCTCTTAAAGAGGAGAAAGGTCATGCCTCCTTCGGCTTCTAACTTTACTCAGTTCGTTCTCGTCGACAATGGCGGAACTGGCGACGTGACTGTCGCCCCAAGCAACCTGTCTCTTATACACATCTCCGAGCCCACGAGACCGTACTAGA
+
CCCCCFFFFFFFGFFGGGGGGGGHHHHHHHHHHHGGGGHHHHHHHHHHHHHHGHHFEHHGHGFFEEEGGHHHHGGGGGHHGHEGGGGGHGHHHHGFFGGGGHGGHHHHHHHHHHHFHHHHHHHHHHFG@D@DGGEADF?EEGDGDHHGE
@M02034:409:000000000-BFKT7:1:1107:24046:9274 1:N:0:34
GCTCTTAAAGAGGAGAAAGGTCATGAGGAATAATGCTTCTAACTTTACTCAGTTCGTTCTCGTCGACAATGGCGGAACTGGCGACGTGACTGTCGCCCCAAGCAACCTGTCTCTTATACACATCTCCGAGCCCACGAGACCGTACTAGAT
+
ABCCCFFFFFFFGGGGGGGGGGHHHHHHHHHFHHHHHHHHHHHHHHHHHHHHHHHGGHHGHGFGGEGGGHHHHGGGGGHHHHGGGGGGHGHHHHGGGGG?AGGHGFHHFGHHHHGGHGDDHHHGGHHGGGCGGFGGCFGAGGGHGHHGHD
@M02034:409:000000000-BFKT7:1:1107:11660:9275 1:N:0:34
GCTCTTAAAGAGGAGAAAGGTCATGCCGGCTACGGCTTCTAACTTTACTCAGTTCGTTCTCGTCGACAATGGCGGAACTGGCGACGTGACTGTCGCCCCAAGCAACCTGTCTCTTATACACATCTCCGAGCCCACGAGACCGTACTAGAT
+
BCCDDFFFFFFFGGGGGGGGGGHHH5GA2AE2GFGGGGHHHHHHHHHHHHHHHHHGGHHGHGFGGEGGGHHHHGGGGGHGHGGGGGGGHGHHHHGHGGGGGHGFHHHHHHHHHHHHHHHFHHHHHHHGGGGGGHGG?FGFCCCCA.:CGE
@M02034:409:000000000-BFKT7:1:1107:17620:9278 1:N:0:34
AAAGTCGAGGTGCCTAAAGTGGCAACCCAGACTGCGGGGGTTGTTGGTGGTGTAGAGCTTCCTGTAGCCGCATGGCGTTCGTACTTAAATATGGAACTAACCATTCCAATTTTCGCTGTCTCTTATACACATCTCCGAGCCCACGAGACC
+
ABCCCFCCCCBCGGGGGFGDGGGHHHHGGHGGHHHGGGGGEEGFHHHGGGGFGHHHHGHHHHHHHHHHHGGGGGHHGGGGGGHHHHHHHHHHHHFGHHHFGHHHHGHHHHHHHHGGGFDHHHHHHHDFDGHHHHHHD@?CCEHGG-CDGC
@M02034:409:000000000-BFKT7:1:1107:15491:9278 1:N:0:34
AAAGTCGAGGTGCCTAAAGTGGCAACCCAGACTCATAAGGATGTTGGTGGTGTAGAGCTTCCTGTAGCCGCATGGCGTTCGTACTTAAATATGGAACTAACCATTCCAATTTTCGCTGTCTCTTATACACATCTCCGAGCCCACGAGAC
+
CCCCCFBCCCCCGGGGGGGFGGGHHHHGGHHGHBGGEG53FFGHHHFGGGEFHHHHHHHHHHHHHHHGHGGGGGHHGGGGGGHHHHHHFHHHHHFHHGHHHHGHHHHHHGHHHHGGGGGHHGHHHHHHHHGHHHHHGCCGGGHGGGGGG
@M02034:409:000000000-BFKT7:1:1107:26072:9283 1:N:0:34
GCTCTTAAAGAGGAGAAAGGTCATGAGGGGGGGGGCTTCTAACTTTACTCAGTTCGTTCTCGTCGACAATGGCGGAACTGGCGACGTGACTGTCGCCCCAAGCAACCTGTCTCTTATACACATCTCCGAGCCCACGAGACCGTACTAGAT
+
BBBBBFFFFFFFGGGGFGGGFGHHFHHGGGGGGFFFFFFFFFFFFFFFFFFFFFFFFFFFFEAFF-@DBFFFFFFBFFFFFEFFFFFFFFFFFFFEDFFFFFFFFFFFFFFFFFFFF/BBFEF/FFFA==;CA?EF@DFFF;AEDFFFFB
@M02034:409:000000000-BFKT7:1:1107:23804:9287 1:N:0:34
AAAGTCGAGGTGCCTAAAGTGGCAACCCAGACTGGGGTGGGGGTTGGTGGTGTAGAGCTTCCTGTAGCCGCATGGCGTTCGTACTTAAATATGGAACTAACCATTCCAATTTTCGCTGTCTCTTATACACATCTCCGAGCCCACG
+
CCCCCFBCCCCCGGGFGGGGGGGHHHHGGHHGHGHFGAEEGGGGGGGF1EFE13FBDFF@BFFFHEEGDEGEEGC0>EEGFE2FGHHHFHHDBF3?FCGG2?2B?BBDGHDHH>CDGDBGHGFHGBGGFHFHHHHFD@DGGFHGG
@M02034:409:000000000-BFKT7:1:1107:13646:9289 1:N:0:34
AAAGTCGAGGTGCCTAAAGTGGCAACCCAGACTTGTCGGGAGGTTGGTGGTGTAGAGCTTCCTGTAGCCGCATGGCGTTCGTACTTAAATATGGAACTAACCATTCCAATTTTCGCTGTCTCTTATACACATCTCCGAGCCCACGAGACC
+
BCCCBFBBBBBCGGGGGGGGGGGHHHHGGHHGHHHHHGGGGGGGHHGGGGEFGHHHHHHHHHHHHHHHGGGEFGHGGGGGGGHHHHHHHHHHHHFHFHHGHHHHHHGHHHHHHFGGGGGHHHHHHHHHHHHHHHHHGC@CGGHGGGGGGG
@M02034:409:000000000-BFKT7:1:1107:4098:9294 1:N:0:34
AAAGTCGAGGTGCCTAAAGTGGCAACCCAGACTAAGAATAATGTTGGTGGTGTAGAGCTTCCTGTAGCCGCATGGCGTTCGTACTTAAATATGGAACTAACCATTCCAATTTTCGCTGTCTCTTATACACATCTCCGAGCCCACGAGA
+
BABBBFBBBBBBGGGGGGGGGGGHHHHGGHGAHFBC3FGDFFGHGHGGFFGAA3F5F5FGFHHHH5FDBEF0EEGAEEEFEFCFFHHHHGHHGD33FFGHB?3BEBGDFFGHH4E/EE?D?FFDDB4?FFG2GGF2?/>@BGHFC/AE
@M02034:409:000000000-BFKT7:1:1107:5945:9295 1:N:0:34
GCTCTTAAAGAGGAGAAAGGTCATGGTGGGGGGTGCTTCTAACTTTACTCAGTTCGTTCTCGTCGACAATGGCGGAACTGGCGACGTGACTGTCGCCCCAAGCAACCTGTCTCTTATACACATCTCCGAGCCCACGAGACCGTACTAGAT
+
BBCCCFFFFFFFGGGGGGGGFGHHHHFGEGGGGGGGHHHHHHHHHHHHHHHHHHHGGHHGHGFGGDGGGHGHHGGGGGHHHHGGGGGGHGHHHHGGGGGGGGGGFGGGGGGGGGGGGGGFGFFFFFFFCF=FFEFF;DFFFF?EFFEFEB
@M02034:409:000000000-BFKT7:1:1107:25290:9298 1:N:0:34
GCTCTTAAAGAGGAGAAAGGTCATGACTCTTCCTGCTTCTAACTTTACTCAGTTCGTTCTCGTCGACAATGGCGGAACTGGCGACGTGACTGTCGCCCCAAGCAACCTGTCTCTTATACACATCTCCGAGCCCACGAGACCGTACTAGAT
+
AA?BBFFFFFFFGCGGGGGGGGHHCHHHGHFHHGGGH5GH5FFFHHHHGHGFHHEGEGHGHGEG?FEEEGFHGGGC@EG3FEG@E/>EGFHEFGGHEFGEEFGG3GGHFHHHHHHBGFE3@2FCGHF//<>DFEF?DGGGGGGHGHFHD<
@M02034:409:000000000-BFKT7:1:1107:26302:9300 1:N:0:34
GCTCTTAAAGAGGAGAAAGGTCATGACTTCTGGTGCTTCTAACTTTACTCAGTTCGTTCTCGTCGACAATGGCGGAACTGGCGACGTGACTGTCGCCCCAAGCAACCTGTCTCTTATACACATCTCCGAGCCCACGAGACCGTACTAGAT
+
BABCCFFFFFFFCGEGGGGFFGFHHHHHHCHHHGHHHHHHHHHHHHHHHHHHHHHGEHHGHFFFGCEGGHHHHGGFGGGHHGFFGGEGHGHHHHGHEGFFGHGGGGHHFHHHHHHHHDDFHHGGGGHD/<<CE?FF<DF?GC.CGHFFF=
@M02034:409:000000000-BFKT7:1:1107:25102:9311 1:N:0:34
GCTCTTAAAGAGGAGAAAGGTCATGGGGTCGAGGGCTTCTAACTTTACTCAGTTCGTTCTCGTCGACAATGGCGGAACTGGCGACGTGACTGTCGCCCCAAGCAACCTGTCTCTTATACACATCTCCGAGCCCACGAGACCGTACTAGAT
+
ACCCCFFFFFFFGGGGGGGGGGHHHHGGGGGGGGGGHHHHHHHHHHHHHHHHHHHGGHHGHGGGGEGGGHHHHGGGGGHHHHGGGGGGHGHHHHGGGGGGGHGFGGHHHHHHHHHGHHHFHHGCGHGGCFCGGAGG<CDGGCDECHHHFC
@M02034:409:000000000-BFKT7:1:1107:3679:9312 1:N:0:34
GCTCTTAAAGAGGAGAAAGGTCATGGTTCAGAAGGCTTCTAACTTTACTCAGTTCGTTCTCGTCGACAATGGCGGAACTGGCGACGTGACTGTCGCCCCAAGCAACCTGTCTCTTATACACATCTCCGAGCCCACGAGAC
+
BBBBBFFDFFFFGGGGFGGGFGFHHHAF5BF55BGFGHHHHHHHHHHGHHHHGHHGEHHGHGFGGGGGGHHGHGGGGGHHHGGGGGGGHGHFHHGHFGGEEHGFHGHHGHHHHHHFG3GFGHHFGHDGCFGGGGGG@CFG
@M02034:409:000000000-BFKT7:1:1107:12111:9317 1:N:0:34
AAAGTCGAGGTGCCTAAAGTGGCAACCCAGACTAGTTGTAGTGTTGGTGGTGTAGAGCTTCCTGTAGCCGCATGGCGTTCGTACTTAAATATGGAACTAACCATTCCAATTTTCGCTGTCTCTTATACACATCTCCGAGCCCACGAGACC
+
CCCCBFCCDCBAGGGGGGGGGGGHHHHGGHHGHHHHHHHGHHHHHHHGGGEFGHHHHHHHHHHHHHHHHGGGGGHHGGGGGGHHHHHHHHHHHHGHGHGHHHGHHHGHHHHHHHGGGGGHHHHHHHHHHHGHHHHHGCGGGGHGCCDGGF
@M02034:409:000000000-BFKT7:1:1107:27595:9319 1:N:0:34
GCTCTTAAAGAGGAGAAAGGTCATGACGCGTGGTGCTTCTAACTTTACTCAGTTCGTTCTCGTCGACAATGGCGGAACTGGCGACGTGACTGTCGCCCCAAGCAACCTGTCTCTTATACACATCTCCGAGCCCACGAGACCGTACTAGAT
+
BCCCDFFFFFFFGGGGGGGGGGHHHHHGGGGGGGGHHHHHHGHHHHHHHHHHHHHGEHHGHFAEGFGGGHHHHGGGGGHHHHGGGGGGHGHHHHGHGGGGGHGHGHGGHGHHHHGHHHHGHHHHDGHGGGGGGEGG@CDGGFFHCHHHHC
@M02034:409:000000000-BFKT7:1:1107:25540:9321 1:N:0:34
AAAGTCGAGGTGCCTAAAGTGGCAACCCAGACTTCGACGACGGTTGGTGGTGTAGAGCTTCCTGTAGCCGCATGGCGTTCGTACTTAAATATGGAACTAACCATTCCAATTTTCGCTGTCTCTTATACACATCTCCGAGCCCACGAGACC
+
BBBBBFBBBDBBGGGGGGGFFGGHHHHGGHHGHHHGHGGGGGGEFGGGGGEFHHHHHHHHHHHHHHHHHGGGGGHHGGGGGGHGHHHHHHHHHHGHFHHGHHFHHHFHHHHHHHGGGGGHHHHHHHGHFHHHHHHHGCGGGGHGGGGGGC
@M02034:409:000000000-BFKT7:1:1107:19952:9325 1:N:0:34
AAAGTCGAGGTGCCTAAAGTGGCAACCCAGACTAATTCTAAGGTTGGTGGTGTAGAGCTTCCTGTAGCCGCATGGCGTTCGTACTTAAATATGGAACTAACCATTCCAATTTTCGCTGTCTCTTATACACATCTCCGAGCCCACGAGACC
+
BCCCBFCCCCAAGGGGGGGGGGGHGFGGGHCGHHHHHHHHHHHHHHGEFFEFGFHFGHHHHHHHHFHFHGGCGGGGGGGGGEFHHHGGHHGHHH3@GHHGCGFGHFHBDGGHH4EAGGGGHHHHHHFHFGHHHHF2DCCGCGGECFGGCF
@M02034:409:000000000-BFKT7:1:1107:18655:9331 1:N:0:34
GCTCTTAAAGAGGAGAAAGGTCATGGTGGGGGGTGCTTCTAACTTTACTCAGTTCGTTCTCGTCGACAATGGCGGAACTGGCGACGTGACTGTCGCCCCAAGCAACCTGTCTCTTATACACATCTCCGAGCCCACGAGACCGTACTAGA
+
CCCCCFFFFFFFGGGEGGGGGGHGHHGHDGEGGGGGHHHHHHHHHHHHHHHHHHHGGGHGHGFDGCCGGHHHHGGCGGHHHGGGGGCCHGFHHHGGGGGADFEFFGGGGFFGGGGGGFGFGBFFGGFF9@=FFAFF-@DFFFDFFFFFF
@M02034:409:000000000-BFKT7:1:1107:7907:9338 1:N:0:34
AAAGTCGAGGTGCCTAAAGTGGCAACCCAGACT
+
CCCCCFCCCCCCGGGGGGGGGGGHHHHGGHHGH
@M02034:409:000000000-BFKT7:1:1107:6082:9341 1:N:0:34
AAAGTCGAGGTGCCTAAAGTGGCAACCCAGACTCCGTCTCAGGTTGGTGGTGTAGAGCTTCCTGTAGCCGCATGGCGTTCGTACTTAAATATGGAACTAACCATTCCAATTTTCGCTGTCTCTTATACACATCTCCGAGCCCACGAGACC
+
CCCCCFCCCCCCGGGGGGGGGGGHHHHGGHHGHHHGFGHF5GHGHHGGGGGFHHHHHHHHHHHHHHHHHGGGGGHHGGGGGGHHHHHHHHHHHHGHHGHHHHHHHHGGBGHHHHFGGGGHHHHHEHHHHGFHHHHGG/B@FGHGGCCGGF
@M02034:409:000000000-BFKT7:1:1107:10979:9342 1:N:0:34
AAAGTCGGGTGCCTAAAGTGGCAACCCAGACTCAGCAGTCTGTTGGTGGTGTAGAGCTTCCTGTAGCCGCATGGCGTTCGTACTTAAATATGGAACTAACCATTCCAATTTTCGCTGTCTCTTATACACATCTCCGAGCCCACGAGACCG
+
ABCCBFCCCCCCGGGGGGGGGGHHHHGGGHGHHHHHHHHHHHHHHHFFGFGHHHGHHHHHHHHHHHHHGEGGGHHGGGGGGHHHHGHHHHHHHHGHHGHHHHHHHHHHHHHHHGGGGFHHHHHFHFDHHGGHHFHGGGGGGHGGGGGGGE
@M02034:409:000000000-BFKT7:1:1107:6101:9344 1:N:0:34
AAAGTCGAGGTGCCTAAAGTGGCAACCCAGACTCCGTCTCAGGTTGGTGGTGTAGAGCTTCCTGTAGCCGCATGGCGTTCGTACTTAACTATGGAACTAACCATTCCAATTTTCGCTGTCTCTTATACACATCTCCG
+
1>1>AFAA1AA?FFFF1AGF1DFBCGFEGEGGFFGGHHHGCFCHGFGEEAB/CFHEHHHBGFFFD2GHHGCEGGEHGEEGGGGHGHB@1BBEH11BCG1B1BBEGGBFGG1GBFCCFAEFBFBBGFGF2B<C1DF1B
@M02034:409:000000000-BFKT7:1:1107:25450:9345 1:N:0:34
AAAGTCGAGGTGCCTAAAGTGGCAACCCAGACTCAGCATGATGTTGGTGGTGTAGAGCTTCCTGTAGCCGCATGGCGTTCGTACTTAAATATGGAACTAACCATTCCAATTTTCGCTGTCTCTTATACACATCTCCGAGCCCACGAGACC
+
BCCCCFCCCCABGGGGGGGGFFGGHHHGGHHGHHHHHHHHHGHHHGGGGGEFHHHBGHFHHGHGGHHHHGFEEGHHFEGGFEFFHHFGHHGHHHFGFHFHHHHHHHHGFGHHHGGGGGGHHHHHHHFHHGFHHHGGF/<BDGHGGGGGGC
@M02034:409:000000000-BFKT7:1:1107:28044:9346 1:N:0:34
GCTCTTAAAGAGGAGAAAGGTCATGAGTGTGCGTGCTTCTAACTTTACTCAGTTCGTTCTCGTCGACAATGGCGGAACTGGCGACGTGACTGTCGCCCCAAGCAACCTGTCTCTTATACACATCTCCGAGCCCACGAGACCGTACTAGA
+
CCCCCFFFFFFFGGGGGGGGGGHHHFFH4ABGEFGGGHHHHHHHHHHHHHHHHHHGFHHGHGGGGEGGGHHEHGGGGGHHHGGGGGFGHGHHHHGHGGF/EFGHHHHHHGGHHHHHHHHHHFFFHHHDGG?DFEGF-CGGEGC.EC00G
@M02034:409:000000000-BFKT7:1:1107:4970:9348 1:N:0:34
GCTCTTAAAGAGGAGAAAGGTCATGACTTCTGCTGCTTCTAACTTTACTCAGTTCGTTCTCGTCGACAATGGCGGAACTGGCGACGTGACTGTCGCCCCAAGCAACCTGTCTCTTATACACATCTCCGAGCCCACGAGACCGTACTAGAT
+
BBBBBFFFFFFFGGGGGGGGGGHFHHGHGHHHHHHHHHHHHHHHHHHHHHHHGHHGFHHGHGFEGEGGGHHHHGGGGGHHHHEGFGFGHGHHHHGEGGGGGHGFHFHHHHHHGHHHHHHHHHHFHHFGFGGGGHGG@DGGGGCHGCGHH=
@M02034:409:000000000-BFKT7:1:1107:18671:9350 1:N:0:34
GCTCTTAAAGAGGAGAAAGGTCATGGTGCATAGTGCTTCTAACTTTACTCAGTTCGTTCTCGTCGACAATGGCGGAACTGGCGACGTGACTGTCGCCCCAAGCAACCTGTCTCTTATACACATCTCCGAGCCCACGAGACCGTACTAGAT
+
CCCDDFFFFFFFGGGGGGGGGGGHHHHHHHHHHHHHHHHHHHHHHHHHHHHHHHHGGHHGHGFGGEGGGHHHHGGGGGHHHHGGGGGGHGHHHHGGGGGGGHGHHHHHHHHHHHHHHHGHHHHHHHHGGGGGGHGGCFGFGGGHGHHHH<
@M02034:409:000000000-BFKT7:1:1107:6808:9354 1:N:0:34
AAAGTCGAGGTGCCTAAAGTGGCAACCCAGACTCATACCCATGTTGGTGGTGTAGAGCTTCCTGTAGCCGCATGGCGTTCGTACTTAAATATGGAACTAACCATTCCAATTTTCGCTGTCTCTTATACACATCTCCGAGCCCACGAGACC
+
ABABBFBBBDAAGGGGGGGGGGDHHHHGGGHGHHHHHHHHGHHHHHHEFGBBBGFFHFHHHGHFGHHHHGGGGGHHGFGGGEFHHHHHFHDHHFFGHHGHHCHHHHHHHHHHHHGFGGGHHGHHHHHFGFFHHHHFFBCGGEFCF>CDDA
@M02034:409:000000000-BFKT7:1:1107:21434:9354 1:N:0:34
GCTCTTAAAGAGGAGAAAGGTCATGGTGGGTGGTGCTTCTAACTTTACTCAGTTCGTTCTCGTCGACAATGGCGGAACTGGCGACGTGACTGTCGCCCCAAGCAACCTGTCTCTTATACACATCTCCGAGCCCACGAGACCGTACTAGAT
+
CCCCDFFFFFFFGGGGGGGGGGHGHHGHDEEEGGGHHHHHHHHHHHHHHHHHHHHGEGHGHGFGGGGGGHHHHGGCGGGFGEGGGGGGHGHHHHGGGGGGGHGBGFHHHGHHGHHGHGGGFFFFGHHGGGCGGEGGDFGGGGGGGHGGHF
@M02034:409:000000000-BFKT7:1:1107:14466:9358 1:N:0:34
AAAGTCGAGGTGCCTAAAGTGGCAACCCAGACTAATGGGAAGGTTGGTGGTGTAGAGCTTCCTGTAGCCGCATGGCGTTCGTACTTAAATATGGAACTAACCATTCCAATTTTCGCTGTCTCTTATACACATCTCCGAGCCCACGAGACC
+
BCCCAFCCBBBCGGGGGGGGGGGHHHGGGHHGHHHHHHHHFGGFFHGEFFEFGFHHHHHHHHHHHHHHHGGGGGHHGGGGGGHHHHHGEHHHGHGHHHHGHHHGHHHHFHHHHGGGGGGHHHHHHHHHHHHHHHGFGGCCGGHGGCCDFF
@M02034:409:000000000-BFKT7:1:1107:7016:9359 1:N:0:34
AAAGTCGAGGTGCCTAAAGTGGCAACCCAGACTCCTAATAAGGTTGGTGGTGTAGAGCTTCCTGTAGCCGCATGGCGTTCGTACTTAAATATGGAACTAACCATTCCAATTTTCGCTGTCTCTTATACACATCTCCGAGCCCACGAGACC
+
ABBCCFAABDBCGGGGGGGGGGGHHHHGEHHGHHHHHHHHHFHGGHCGECGGHGHGHGFHGHHHHHHHHGGGGGGFGGGGGGHHHHFFGGHHHF33GHHHCFFGHHHHGHHGHFFDE?EHHFGHGHHH3FFGHFFFD?//@FEFG?@/EF
@M02034:409:000000000-BFKT7:1:1107:13680:9361 1:N:0:34
AAAGTCGAGGTGCCTAAAGTGGCAACCCAGACTGGGTTTGCGGTTGGTG
+
CCCCCFCCCCCCGGGGGGGGGGGHHHHGGH22FG22AAEEA22BEG01A
@M02034:409:000000000-BFKT7:1:1107:20191:9362 1:N:0:34
GCTCTTAAAGAGGAGAAAGGTCATGCAGTATCGTGCTTCTAACTTTACTCAGTTCGTTCTCGTCGACAATGGCGGAACTGGCGACGTGACTGTCGCCCCAAGCAACCTGTCTCTTATACACATCTCCGAGCCCACGAGACCGTACTAGAT
+
CCCCCFFFFFFFGGGGGGGGGGFHHGGHHHHHGHHGGHHHHHGHHHHHHHHHHHHGGHHGHGFFGEEFGHHGHGGGGGHHHGGGGGFGHGHHHHGHGGF?FFGBFGHHHHFHGHHGHHHHHGHFHHFFCGGGGEFGFFDEFGFEGHGFGG
@M02034:409:000000000-BFKT7:1:1107:11283:9364 1:N:0:34
GCTCTTAAAGAGGAGAAAGGTCATGACTCTGCATGCTTCTAACTTTACTCAGTTCGTTCTCGTCGACAATGGCGGAACTGGCGACGTGACTGTCGCCCCAAGCAACCTGTCTCTTATACACATCTCCGAGCCCACGAGACCGTACTAGAT
+
ABCCCFBFFFFFGGGGGGGGGGHHHHHHHHHHHHHHHHHHHHHHHHHHHHHHHHHGGHGGIGFGGFGEGHHHHGGGGGHHGHGGGGGGHGHHHHGHGGGEFHGFGFHHGHHHHHHHHHHGHHHHHHHDFFCGGEFGFGGGGCDGFHHFHD
@M02034:409:000000000-BFKT7:1:1107:9223:9364 1:N:0:34
GCTCTTAAAGAGGAGAAAGGTCATGACTATGCGTGCTTCTAACTTTACTCAGTTCGTTCTCGTCGACAATGGCGGAACTGGCGACGTGACTGTCGCCCCAAGCAACCTGTCTCTTATACACATCTCCGAGCCCACGAGACCGTACTAGAT
+
BBCCDFFFFFFFGGGGGGGGGGHHHHGHHHHHGGGGGHHHHHHHHHHHHHHHHHHGGHHGHGGGGEGGGHHHHGGGGGHFHGGGGGGGHGHHHHGGGGG?FHGHGGHHCDBGFHHHHFHFHHFFGFDEC?@GGHGGCDDGGCGHGHHHFG
@M02034:409:000000000-BFKT7:1:1107:14441:9369 1:N:0:34
AAAGTCGAGGTGCCTAAAGTGGCAACCCAGACTAATAAGCAGGTTGGTGGTGTAGAGCTTCCTGTAGCCGCATGGCGTTCGTACTTAAATATGGAACTAACCATTCCAATTTTCGCTGTCTCTTATACACATCTCCGAGCCCACGAGACC
+
ABCCAFBBCCABGGGGGGGGGGGHHHHGGHHGHHHHHHHHHHHGGHGEFGFFGHHHHHGHHHHHHHHHHGGGGGHHGGGGGGGHHHGGHHHHHEFFFHFHHHHHHHHGDGHHHHGGGGGGHHHHHHHFHHHHHHFHD//@BAHGGGGGFF
@M02034:409:000000000-BFKT7:1:1107:5611:9371 1:N:0:34
AAAGTCGAGGTGCCTAAAGTGGCAACCCAGACTCCTAAGGCGGTTGGTGGTGTAGAGCTTCCTGTAGCCGCATGGCGTTCGTACTTAAATATGGAACTAACCATTCCAATTTTCGCTGTCTCTTATACACATCTCCGAGCCCACGAGACC
+
AAAABFABBBABGGGGGGGGGGGGHHGEGHHGHHHHHHFFHGGGGGGBFEEFHFFGHHFGHFHHHHHHHGGFEGHHGGGGGEGHFHGGFHHHHHEHHFFHHHGGHGHBGHGHHDBDGGGHHHHGGG@GDCFHHHHDE?FGGGEGGCGGFF
@M02034:409:000000000-BFKT7:1:1107:22003:9375 1:N:0:34
GCTCTTAAAGAGGAGAAAGGTCATGTTGAGTCGTGCTTCTAACTTTACTCAGTTCGTTCTCGTCGACAATGGCGGAACTGGCGACGTGACTGTCGCCCCAACCAACCTGTCTCTTATACACATCTCCGAGCCCACGAGACCGTACTAGAT
+
CCCCAFFFFFFFGGGGGGGGGGHHHHHGHHGHGFGGGHHHHHGHHHHHFHFFDGHFEHGGFFBEEEEGGHHHFGGEGGHHFHGGGGGGHCHHHHGEAEFEGGGFGAEGHHHHHHHHHGH>G2<GHDGDDCCCFHG@CCAAFGGEDHHFH=
@M02034:409:000000000-BFKT7:1:1107:22089:9380 1:N:0:34
AAAGTCGAGGTGCCTAAAGTGGCAACCCAGACTAGTAGTAAGGTTGGTGGTGTAGAGCTTCCTGTAGCCGCATGGCGTTCGTACTTAAATATGGAACTAACCATTCCAATTTTCGCTGTCTCTTATACACATCTCCGAGCCCACGAGACC
+
BCCCAFCADDBBGGGGGFGGGGGHHHHGGHHGHHHHHHHHHHHGHHGEFGEFGHHHFHHHHHHHHHHHGGGEGGHHGGGGGGGHHHHHHHHHHHGHHHHGHHGHHHGHHHHHHHGGGGGHHHHHHHFFHFHHHHHHGD@CGGHGGGGGGF
@M02034:409:000000000-BFKT7:1:1107:9285:9380 1:N:0:34
AAAGTCGAGGTGCCTAAAGTGGCAACCCAGACTAGTAATAAGGTTGGTGGTGTAGAGCTTCCTGTAGCCGCATGGCGTTCGTACTTAAATATGGAACTAACCATTCCAATTTTCGCTGTCTCTTATACACATCTCCGAGCCCACGAGACC
+
CCCBCFCCCCCCGGGGGGGGGGGHHHHGGHHGHHHHHHHHHHHHHHGGGGGGHHHHHHHHHHHHHHHHHGGFGGHHGGGGGGHHHHHHHHHHHHGHGHFGHHGHHGHHFHHHHHGCGEGHHGHHHHEGHFFHFGGFG?BCGGFFGGCGDA
@M02034:409:000000000-BFKT7:1:1107:9216:9381 1:N:0:34
GCTCTTAAAGAGGAGAAAGGTCATGACTATGCGTGCTTCTAACTTTACTCAGTTCGTTCTCGTCGACAATGGCGGAACTGGCGACGTGACTGTCGCCCCAAGCAACCTGTCTCTTATACACATCTCCGAGCCCACGAGACCGT
+
AAAAAFFDFFBFGFFCGGFCFGHHGFFHHHFFEFFEFHFHGHHHHHHGHHFHHHHGGGHGHGFEGCECEHHEBEE/>EGFBAE?EEGGGEGGHHGE/<EEACAFB0GH0FGHFFGDFDFFHHGCG2D/>@/@F<FG?C<<F-<
@M02034:409:000000000-BFKT7:1:1107:14457:9381 1:N:0:34
AAAGTCGAGGTGCCTAAAGTGGCAACCCAGACTAATGG
+
CCCCCFBCBCCBGGGGGGGGGGGHHHHGGHHGH3BFA5
@M02034:409:000000000-BFKT7:1:1107:14740:9385 1:N:0:34
GCTCTTAAAGAGGAGAAAGGTCATGCAGCCTCCGGCTTCTAACTTTACTCAGTTCGTTCTCGTCGACAATGGCGGAACTGGCGACGTGACTGTCGCCCCAAGCAACCTGTCTCTTATACACATCTCCGAGCCCACGAGACCGTACTAG
+
BCC@BFFFFFFFGGGGGGGGGGHHHHGFHHHHHGGGGGHHHHHHHHHHHHHHHHHGFHHGHGGGGEGGGHHHGGG?FGHHHHGGGGGFHGHHHHGGGGGG?FEFGGHHGGFHGGHHHFHHHHHHHHHCC/<DFHFGCCFGGGDHGHHH
@M02034:409:000000000-BFKT7:1:1107:3664:9391 1:N:0:34
GCTCTTAAAGAGGAGAAAGGTCATGATTACTCCGGCTTCTAACTTTACTCAGTTCGTTCTCGTCGACAATGGCGGAACTGGCGACGTGAATGTCGCCCCAAGCAACCTGTCTCTTATACACATCTCCGAGCCCACGAGACCG
+
>AAABFFFFFFFEFGGGGGGFGHHH55BF4AFBAEEGGHHHHGHHHGHHHDFGGHGEHHGHGFEG?ECEHHHHGG/EEHHFHGGGGGGHEGHHEGAFGGG<GFGCGGHHHHHHGHHHFHHHHGHHGHGDGGCGHGGGDGGF@
@M02034:409:000000000-BFKT7:1:1107:14756:9392 1:N:0:34
GCTCTTAAAGAGGAGAAAGGTCATGCAGCCTCCGGCTTCTAACTTTACTCAGTTCGTTCTCGTCGACAATGGCGGAACTGGCGACGTGACTGTCGCCCCAAGCAACCTGTCTCTTATACACATCTCCGAGCCCACGAGACCGTACTAGAT
+
CBCCCFFFFFFFGFGGFGGGFGFHHHHHHHHHHGGGGGHHHGHHHHHHHHHHGHHGEHHGHFFGGEFGGHHHHGGGGGHHHHEGGFEFEGHHHHGHFDGGCHACGGFFHHHHFGHGEHHFHFFGFFFGCGCFA<.@<@D.CD.GGHEGFC
@M02034:409:000000000-BFKT7:1:1107:12832:9395 1:N:0:34
AAAGTCGAGGTGCCTAAAGTGGCAACCCAGACTAGGACTGAGGTTGGTGGTGTAGAGCTTCCTGTAGCCGCATGGCGTTCGTACTTAAATATGGAACTAACCATTCCAATTTTCGCTGTCTCTTATACACATCTCCGAGCCCACGAGACC
+
CCCCCFCCCCCCGGGGGGGGGGGHHHHGGHHGHHHHHHHHGHGHGHGEFFFFGHHEHHHHGHHHHGHGHGGEGGHHGGGGGGHHHHHHHHHHHHFHFHHHHHHHHHHHFHHHHHGGGGGGHHHHHHGHHGHHHHHFGBCDGGHGGGGGGG
@M02034:409:000000000-BFKT7:1:1107:25951:9395 1:N:0:34
GCTCTTAAAGAGGAGAAAGGTCATGCCTGCTACTGCTTCTAACTTTACTCAGTTCGTTCTCGTCGACAATGGCGGAACTGGCGACGTGACTGTCGCCCCAAGCAACCTGTCTCTTATACACATCTCCGAGCCCACGAGACCGTACTAGAT
+
AAAABFBFFFFFGGEGGGGGGGHHGFHHHHHGHHHHHHHHCHHHHHHHHHGHHHHGEGHGHGFGGEEEEHHHHGG?FGGHGGGGGGGGHGHHHHGGGGGGCHG?GGHHHHHHHHHGHHHFHHGHHHHFFGGGGHGGFFAEGC><AEBFF=
@M02034:409:000000000-BFKT7:1:1107:22087:9397 1:N:0:34
AAAGTCGAGGTGCCTAAAGTGGCAACCCAGACTAGTAGTAAGGTTGGTGGTGTAGAGCTTCCTGTAGCCGCATGGCGTTCGTACTTAAATATGGAACTAACCATTCCAATTTTCGCTGTCTCTTATACACATCTCCGAGCCCACGAGACC
+
ABABBFABBCBBGGGGGGGGGGGHHHHGGHHGHHHHFHHHHHHHHHGGFGEFHHHGHHHHHHHHHHHHHGGEGGHGGEGGGFHHHHBHHHHHHHHHHHGHHHGHGHHGHHHHHHGGGGGGHGHHHHGHHHGHGHHFG?CGGGHGGGGGGG
@M02034:409:000000000-BFKT7:1:1107:27679:9398 1:N:0:34
GCTCTTAAAGAGGAGAAAGGTCATGGTTAATAAGGCTTCTAACTTTACTCAGTTCGTTCTCGTCGACAATGGCGGAACTGGCGACGTGACTGT
+
BBCCCFFFFFFFGGGGGGGGGGHHHHEGHHHGHB44AGFHHHFGDDGFHBABFGHGGHCFHGFAE0E10BEF2EGE>>GHGCEEEEGGCFGHF
@M02034:409:000000000-BFKT7:1:1107:15319:9400 1:N:0:34
GCTCTTAAAGAGGAGAAAGGTCATGTTTAATCGTGCTTCTAACTTTACTCAGTTCGTTCTCGTCGACAATGGCGGAACTGGCGACGTGACTGTCGCCCCAAGCCACCTGTCTCTTATACACATCTCCGA
+
1AAAAFFFFF1CC1AEFFBA1F1BGHHHHCFGEGCFCGHHHFCHHHGHGHHHDFGGCGHGHGGEGEEAEHFGHGGCECHHEHGGGGG/>FG1FGFEEEGG/EE/<FBFCFCGHHHBGHHEFDCCG1F/B
@M02034:409:000000000-BFKT7:1:1107:15948:9402 1:N:0:34
AAAGTCGAGGTGCCTAAAGTGGCAACCCAGACTGGGGGGATGGTTGGTGGTGTAGAGCTTCCTGTAGCCGCATGGCGTTCGTACTTAAATATGGAACTAACCATTCCAATTTTCGCTGTCTCTTATACACATCTCCGAGCCCACGAGACC
+
BBBBCFCCCCBCGGGGGGGGGGGHHHHGGHHGHHHHGGGGGGGHHGGGGGDFHHHHHHHHHHHHHHHHHGGGGGHHGGGGGGHHHHHHHHHHHHHHHHHGHHHHHHHHHHHHHHGGGGGHGGGGGGGGGGGGGGGGGGFGGGGGGFFFFF
@M02034:409:000000000-BFKT7:1:1107:12474:9402 1:N:0:34
AAAGTCGAGGTGCCTAAAGTGGCAACCCAGACTGCTGAGAGTGTTGGTGGTGTAGAGCTTCCTGTAGCCGCATGGCGTTCGTACTTAAATATGGAACTAACCATTCCAATTTTCGCTGTCTCTTATACACATCTCCGAGCCCACGAGACC
+
CCDCCFCCCDABGGGGGGGGGGGHHHHGGHHGH33D3DFG33BFGHHGGGEFGHHHHHHHHHHHHHHHHGGGGGHHGGGGGGHHHHHHHHHHHHHHGHHHHHHHHHGHHHHHHHGGGGGHHHHHHHHHHHGHHHHHGFGGGGHGGGGGGG
@M02034:409:000000000-BFKT7:1:1107:13887:9402 1:N:0:34
AAAGTCGAGGTGCCTAAAGTGGCAACCCAGACTACGCAGCATGTTGGTGGTGTAGAGCTTCCTGTAGCCGCATGGCGTTCGTACTTAAATATGGAACTAACCATTCCAATTTTCGCTGTCTCTTATACACATCTCCGAGCCCACGAGACC
+
CCCCCFCCCCBCGGGGGGGGGGGHHHHGGHHGHHHGGGGGHHHHHHGGGGEFHHHHHHHHHHHHHHHHHGGGGGHHGGGGGGGHGHHHFHHHHGHHHHHGHHHGHHFHFGHHHHGGGGGHHHHHHHHHGHHHHHGHGCDGGGHGGCFGGE
@M02034:409:000000000-BFKT7:1:1107:15338:9406 1:N:0:34
GCTCTTAAAGAGGAGAAAGGTCATGTTTAATCGTGCTTCTAACTTTACTCAGTTCGTTCTCGTCGACAATGGCGGAACTGGCGACGTGACTGTCGCCCCAAGCAACCTGTCTCTTATACACATCTCCGGGCC
+
BCCCCFFFFFFFGGGGGGGGGGHHHFFHHFHHGGACF5FFGAAGHDAFGFAAGFFGGHEE5FA1AAEF?EGB2E0EEEEFH1E>E>>/F/DGG3EEDGEG?EEFHGEFCF2FDGG333F2@2@22@2?</<A
@M02034:409:000000000-BFKT7:1:1107:19407:9414 1:N:0:34
AAAGTCGAGGTGCCTAAAGTGGCAACCCAGACTACGAATAAGGTTGGTGGTGTAGAGCTTCCTGTAGCCGCATGGCGTTCGTACTTAAATATGGAACTAACCATTCCAATTTTCGCTGTCTCTTATACACATCTCCGAGCCCACGAGACC
+
CCCCCFCCCCBCGGGGGGGGGGGHHHHGGHHGHHHGGGHGFHGHHHGGGGEFHHHHHHHHHHHHHFHHGGGFGGHHGGGGGGHHHHHHHHHHHGGHHHHGHHFHHHGHHHHHHHGGGGGHHHHHHHHHGHHGHHHHG?DGFGHGGGGGGG
@M02034:409:000000000-BFKT7:1:1107:10207:9415 1:N:0:34
AAAGTCGAGGTGCCTAAAGTGGCAACCCAGACTGGGGGTGGGGTAGAGCTTCCTGTAGCCGCATGGCGTTCGTACTTAAATATGGAACTAACCATTCCAATTTTCGCTGTCTCTTATACACATCTCCGAGCCCACGAGACCGTACTAGAT
+
CCDDCFCCDDCCGGGGGGGGGGGHHHHGGHHGHHHGGGEFGGGGGGGHHHHGHHHGHHHHGGEGGGHGFGGGGHHHHHGFGHHHH3GHHHHHHHHHHHHHHHHHHGGGGGHHHHHHHHHGHHHFHHHGGGGGGHFG@DFGGCDCCHFHHF
@M02034:409:000000000-BFKT7:1:1107:12670:9415 1:N:0:34
GCTCTTAAAGAGGAGAAAGGTCATGGGGGGTGAGGCTTCTAACTTTACTCAGTTCGTTCTCGTCGACAATGGCGGAACTGGCGACGTGACTGTCGCCCCAAGCAACCTGTCTCTTATACACATCTCCGAGCCCACGAGACCGTACTAGAT
+
CCCCCFFFFFFFGGGGGGGGFGHHHHHGGGEGHHHGHHHHHHHHHHHHHHHHHHHGDHHGHG?DGDGGGHHHHGGFGGHHHHGGGGFGHGHHHHGHFGGGGGGGFFGGGFGGFGGGGGGGGGGGGGGGFFFFFFFFCFDDEFFFFFFFFF
@M02034:409:000000000-BFKT7:1:1107:24987:9416 1:N:0:34
AAAGTCGAGGTGCCTAAAGTGGCAACCCAGACTACGAATAAGGTTGGTGGTGTAGAGCTTCCTGTAGCCGCATGGCGTTCGTACTTAAATATGGAACTAACCATTCCAATTTTCGCTGTCTCTTATACACATCTCCGAGCCCACGAGACC
+
AAAABFABDBABGGGGGGGGGGGGHHHGGHHGHHHGEHGEFGCHHFGGGGEGGHHGHHHHHHHHHFGHHGGEEGHHGGGGGGHHHGHHFHGHHGFHGHHFHHHHHHHGGGHHHFGGGGGHHHHHHGBGHHGFFHHFGCGGGFGGG?DGGG
@M02034:409:000000000-BFKT7:1:1107:17272:9417 1:N:0:34
AAAGTCGAGGTGCCTAAAGTGGCAACCCAGACTGCTGGGTCGGTTGGTGGTGTAGAGCTTCCTGTAGCCGCATGGCGTTCGTACTTAAATATGGAACTAACCATTCCAATTTTCGCTGTCTCTTATACACATCTCCGAGCCCACGAGACC
+
CCCCCFCCBBBCGGGGGGGGGGGHHHHGGHHGHHHHHHGHHGGGGGGEFGGGHHHHHHHHHHHHHHHHHGGGGGHGGGGGGGHHHHHGHHHHHHHHHHHHHHHHHHFFFGHHHHGGGGGHHHHHGHDHHHHHHHHHG@CCGGHFCC?DGG
@M02034:409:000000000-BFKT7:1:1107:19492:9418 1:N:0:34
AAAGTCGAGGTGCCTAAAGTGGCAACCCAGACTCATACTACGGTTGGTGGTGTAGAGCTTCCTGTAGCCGCATGGCGTTCGTACTTAAATATGGAACTAACCATTCCAATTTTCGCTGTCTCTTATACACATCTCCGAGCCCACGAGACC
+
CCCCCFCCCCCCGGGGGGGGGGGHHHHGGHHGHHHHHHHHHGGHFGGGFGEFHHHHHHHHHHHHHHHGHGGEGGHHGGGGGGFHHHHGFHHHHHGHGHGGHHHHHHHHHHHHHHGGGGGFHGHHGHGFFHGHGHHHG?DFGGHGGGGGGF
@M02034:409:000000000-BFKT7:1:1107:3184:9420 1:N:0:34
AAAGTCGAGGTGCCTAAAGTGGCAACCCAGACTAAGAGTCAGGTTGGTGGTGTAGAGCTTCCTGTAGCCGCATGGCGTTCGTACTTAAATATGGAACTAACCATTCCAATTTTCGCTGTCTCTTATACACATCTCCGAGCCCACGAGACC
+
BBBBBFBBDBABGFGGGGGFGGGBFEGFGHHGHGHGHHHFHHHFHHGGFGABFBGFHGHHHFHGHGG5FEEFGGHGGGGFFGHGHHGBDGFHHFFFGHGGFGFHHEFHHHHHHFGGGGGHHHHHGGFBFGBHGHHBC/CBCFHGGGGGGF
@M02034:409:000000000-BFKT7:1:1107:10170:9423 1:N:0:34
AAAGTCGAGGTGCCTAAAGTGGCAACCCAGACTCATAATAATGTTGGTGGTGTAGAGCTTCCTGTAGCCGCATGGCGTTCGTACTTAAATATGGAACTAACCATTCCAATTTTCGCTGTCTCTTATACACATCTCCGAGCCCACGAGACC
+
CCCCCFCCCCBBGGGGGGGGGGGHHHGGGHHGHHGGFHHFFHHHHGGEFGFFHHHHHHHHHHHHHHGHHGGFGGHHGGGGGGFHHHHGHHHHGFHHHHHHHHHHHHHHHHHHHGGGGDGGHHHHHHHHFHFHHFHHGGGGGGHGG@CFGF
@M02034:409:000000000-BFKT7:1:1107:12349:9430 1:N:0:34
GCTCTTAAAGAGGAGAAAGGTCATGTTTGTTTTTGCTTCTAACTTTACTCAGTTCGTTCTCGTCGACAATGGCGGAACTGGCGACGTGACTGTCGCCCCAAGCAACCTGTCTCTTATACACATCTCCGAGCCCACGAGACCGTACTAGAT
+
BBBBBFFFFFFFGGEFFGGGFFHHGHHHHGHHHGEFGHHHFGHHHHHHHHGHHHFFAGHFHGFAEEEEGHGFFFGEEGHGHEEEEFEEHEFHFGGFEEEGGEFFHFHHHHHHGFHGHHHGEFGGD>GGFCC@F<F@<@.>GGGHGEFGH=
@M02034:409:000000000-BFKT7:1:1107:17069:9431 1:N:0:34
GCTCTTAAAGAGGAGAAAGGTCATGTCTTCTTCTGCTTCTAACTTTACTCAGTTCGTTCTCGTCGATCATGGCGGAACTGGCGACGTGACTGTCGCCCC
+
AAAAAFFFFF1CGAECGFGGFFCHFGHHGGBEGBFBFGFHH2BFFHHHHGGHHGFEGFHFHGG/EEG0/DGBAEG//>F1GAE//>>EECF1BFFFC/E
@M02034:409:000000000-BFKT7:1:1107:26252:9432 1:N:0:34
GCTCTTAAAGAGGAGAAAGGTCATGTTGGATAGGGCTTCTAACTTTACTCAGTTCGTTCTCGTCGACAATGGCGGAACTGGCGACGTGACTGTCGTCC
+
A1AA>FFFB1B1F1E1A1FGAAG33BGH01FGH00AF00BG2FGHHBAA1DGFAGAAB0BEFGGG/AEEGGFHGGCCEHHEAEEEEEAH>GHHFE//?
@M02034:409:000000000-BFKT7:1:1107:5896:9434 1:N:0:34
GCTCTTAAAGAGGAGAAAGGTCATGGGTCCTCATGCTTCTAACTTTACTCAGTTCGTTCTCGTCGACAATGGCGGAAC
+
1>>1ADBFFFBFF1AGGGGGDE1FDC00AEGHHHBBBGEGEF1FGEHFF11B1D2AAFHC2AAAE/E/AFEGFEE//>
@M02034:409:000000000-BFKT7:1:1107:19535:9437 1:N:0:34
AAAGTCGAGGTGCCTAAAGTGGCAACCCAGACTGAGAATCGTGTTGGTGGTGTAGAGCTTCCTGTAGCCGCATGGCGTTCGTACTTAAATATGGAACTAACCATTCCAATTTTCGCTGTCTCTTATACACATCTCCGAGCCCACGAGACC
+
CCCCCFCCCCCCGGGGGGGGGGGHHHHGGHHGHHHHHHHHHHHHHHHEFFEFHHHGHHHHHHHHHHHHHGGEGGHHGGGGGGHHHHHHHHHHHHHHGHGGHHGHHHGHHHHHHHGGGGGHHFHHGHHHHHFHHHHFG?CGGGHGGFGGGF
@M02034:409:000000000-BFKT7:1:1107:6915:9439 1:N:0:34
GCTCTTAAAGAGGAGAAAGGTCATGGCTTCGTCTGCTTCTAACTTTACTCAGTTCGTTCTCGTCGACAATGGCGGAACTGGCGACGTGACTGTCGCCCCAAGCAACCTGTCTCTTATACACATCTCCGAGCCCACGAGACCGTACTAGAT
+
CDDDDFFFFFFFGGGGGGGGGGHHHHHHHHGHGHGHHHHHHHHHHHHHHHGHHHHGGHHGHGFFGEEGGHHHHGGGGGHHHHGFGGGGHGHHHHGHGGGGGHGHHHHHHHHHHHHFHHHHHHHHHHFFDGGGG=FC-CGGGGEGGHFGHD
@M02034:409:000000000-BFKT7:1:1107:18734:9440 1:N:0:34
GCTCTTAAAGAGGAGAAAGGTCATGCGGGCGCATGCTTCTAACTTTACTCAGTTCGTTCTCGTCGACAATGGCGGAACTGGCGACGTGACTGTCGCCCCAAGCAACCTGTCTCTTATACACATCTCCGAGCCCACGAGACCGTACTAGAT
+
CCCCCFFFFFFFGGGGGGGGGGHHHHGGGGGGGGGHHHHHHHHHHHHHHHHHHHHGGHHGHGGGGEGGGHHHHGGEGGHHHHGGGGGFHGHHHHGHGGGGGHGHHHHHHHHHHHHHHHHGHHGCGHHGCGCGGHGGGCDDGCEHFHHHCC
@M02034:409:000000000-BFKT7:1:1107:9740:9443 1:N:0:34
AAAGTCGAGGTGCCTAAAGTGGCAACCCAGACTACTAATAATGTTGGTGGTGTAGAGCTTCCTGTAGCCGCATGGCGTTCGTACTTAAATATGGAACTAACCATTCCAATTTTCGCTGTCTCTTATACACATCTCCGAGCCCACGAGACC
+
BBBBAFAADBBBGFGGGGGGGGGHHHHGFGCGHHGGAEEFGFFFFHE2FCEFHGHFDGGHHHGHHGHEFGGEEGHHGGGGGGFHGFHEFGGHHH33GHFFBGHHHGGHFGHFGHGGGEFFHFHHHHDHFGDHGHHHGC?CFEHGGGGGGF
@M02034:409:000000000-BFKT7:1:1107:19519:9446 1:N:0:34
AAAGTCGAGGTGCCTAAAGTGGCAACCCAGACTGAGAATC
+
333A>B3>DDABGGGFGDGFGGDHHHGGGCHGHH33G535
@M02034:409:000000000-BFKT7:1:1107:17067:9449 1:N:0:34
GCTCTTAAAGAGGAGAAAGGTCATGTCTTCTTCTGCTTCTAACTTTACTCAGTTCGTTCTCGTCGATAATGGCGGAACTGGCGACGTGACTGTCGCCCCAAGCAACCTGTCTCTTATACACATCTCCGAGCCCACGAGACCGTACTAG
+
AAABBFFFFFFFGGGEGGFAGGGHHHHGGHHHHHHGGHHHHHHHHHHHHHHHHHHGGHHGHGAEGAFEFHHHHGGCGGHHHGE?EGGFGFHFGGECEECDEHFHH0GHHDFHHFGFGDDBGBCBGHHGCG?CE/FC@DDGGCD.AGDD
@M02034:409:000000000-BFKT7:1:1107:5908:9449 1:N:0:34
GCTCTTAAAGAGGAGAAAGGTCATGGGTCCTCATGCTTCTAACTTTACTCAGTTCGTTCTCGTCGACAATGGCGGAACTGGCGACGTGACTGTCGCCCCAAGCAACCTGTCTCTTATACACATCTCCGAGCCCACGAGACCGTACTAGAT
+
ABBBBFFFFFBFGGGGFGGGFGGGGHGGFFBGFFBGHHFHGHGHHHHGHHFHGHFGGHHGHGGGGEEEEGHHHGE@EGFDGHCEEGGGHGEHHHGFEGEFGGGGGGHHFHHHGHHGHHHHHFCFFFGDCGCGGHGGCDFGF-CA?<0DDD
@M02034:409:000000000-BFKT7:1:1107:18607:9452 1:N:0:34
AAAGTCGAGGTGCCTAAAGTGGCAACCCAGACTCCTCTTCATGTTGGTGGTGTAGAGCTTCCTGTAGCCGCATGGCGTTCGTACTTAAATATGGAACTAACCATTCCAATTTTCGCTGTCTCTTATACACATCTCCGAGCCCACGAGACC
+
BBBCCFCCCCBBGGGGGGGGGGGHHHGGGHHGHHHHHHHHHHHHHHHGGGEFHHHHHHHHHHHHHHHHHGGEGGHHGGGGGGHHHHHFFHGHHHFHHHGGHHHHHHHHHHHHHFGGGGGHHHHHFHHHFFHHHHHBG/>C@FHGGGGGGF
@M02034:409:000000000-BFKT7:1:1107:16925:9457 1:N:0:34
GCTCTTAAAGAGGAGAAAGGTCATGTTTGCTCGTGCTTCTAACTTTACTCAGTTCGTTCTCGTCGACAATGGCGGAACTGGCGACGTGACTGTC
+
AAAAAFFFDD1C1FGGGGFGGGHHH3FG0GHHFEGGGHGHHFHHHHEHHHGHHHFGEHHGHGFGGEGEEFFFGGGEGEHHGE/E/EE>GGF1FF
@M02034:409:000000000-BFKT7:1:1107:26173:9459 1:N:0:34
AAAGTCGAGGTGCCTAAAGTGGCAACCCAGACTCCTTCGCCGGTTGGTGGTGTAGAGCTTCCTGTAGCCGCATGGCGTTCGTACTTAAATATGGAACTAACCATTCCAATTTTCGCTGTCTCTTATACACATCTCCGAGCCCACGAGACC
+
BCCCCFCCCCABGGGGGGGGGGGHHHHGAHHGHHHHHHHGGEEAFFFEFGEFFHHFHGHHHGHHGGHGHEGEEGHHGGGGGEGHHHDFHHHHHHGHHHHHFHHGHHFHHHGHHHGGGGGFHHHHGHGFFGHHGHHFG/CGGGHGGCGGGE
@M02034:409:000000000-BFKT7:1:1107:6275:9460 1:N:0:34
GCTCTTAAAGAGGAGAAAGGTCATGTCTTCTTCTGCTTCTAACTTTACTCAGTTCGTTCTCGTCGACAATGGCGGAACTGGCGACGTGACTGTCGCCCCAAGCAACCTGTCTCTTATACACATCTCCGAGCCCACGAGACCGTACTAGAT
+
CCCCCFFFFFFFGGGGGGGGGGHHHHHHHHHHHHHHHHHHHHHHHHHHHHHHHHHGGHHGHGFFGGGGGHHHHGGGGGHHHHGGGGGGHGHHHHGHGGGGGHGHHHHHHGHHHHHHHGGGHFHFFGGGDGGGGCFF<@EDGGEHGHGFB=
@M02034:409:000000000-BFKT7:1:1107:12080:9463 1:N:0:34
GCTCTTAAAGAGGAGAAGGTCATGATTAGGGCTTCTAACTTTACTCAGTTCGTTCTCGTCGACAATGGCGGAACTGGCGACGTGACTGTCGCCCCAAGCAACCTGTCTCTTATACACATCTCCG
+
ABBBBFFFFFFFGGGGGGGGGGHHHHHFD5GGHHHHHHHHHHFDGGHFHFDFEHHGHFAAEAEGEHGHHGG@EEGFHHGEEEEGEEHHDHGCEF<<//FHFFGGF3GHBH33?33B2GCF2F2?
@M02034:409:000000000-BFKT7:1:1107:24444:9469 1:N:0:34
AAAGTCGAGGTGCCTAAAGTGGCAACCCAGACTTCTCCGGGTGTTGGTGGTGTAGAGCTTCCTGTAGCCGCATGGCGTTCGTACTTAAATATGGAACTAACCATTCCAATTTTCGCTGTCTCTTATACACATCTCCGAGCCCACGAGACC
+
ABABBFBBCCABGGGGGGGGGGGHHHHGGHHGHHHHHHGGGEGGGHHGGGEFGHHHHHHHHHHHGHHHHGGGGGHHGGGGGGHHHHHHHHHHHHHHHHHHHHHHHHHHFHHHHGGGGGGHHHHHHHHHGHGHHHHHG?FGGGHGGGGGGG
@M02034:409:000000000-BFKT7:1:1107:16936:9471 1:N:0:34
GCTCTTAAAGAGGAGAAAGGTCATGGTTGCTCGTGCTTCTAACTTTACTCAGTTCGTTCTCGTCGACAATGGCGGAACTGGCGACGTGACTGTCGCCCCAAGCAACCTGTCTCTTATACACATCTCCGAGCCCACGAGACCGTACTAGAT
+
CCCCCFFFFFFFGGGGGGGFGGGHHGHHGHHHGGHGGHHHHHHHHHHHHHHHHHHGGHHGHGFGGEEGGHHHHGGEGGHHHGGGGGGGHGHHHHGHGGG/EHGFFHHHFHHFHHHHHGHHHHHGHGFGDGCGGHFF-AFGGCFHGHGHHG
@M02034:409:000000000-BFKT7:1:1107:14792:9474 1:N:0:34
AAAGTCGAGGTGCCTAAAGTGGCAACCCAGACTGGTAGTCAGGTTGGTGGTGTAGAGCTTCCTGTAGCCGCATGGCGTTCGTACTTAAATATGGAACTAACCATTCCAATTTTCGCTGTCTCTTATACACATCTCCGAGCCCACGAGACC
+
BCCCBFBBCCBBGGGGGGGGGGGHHHHGGHHGHHHHHHHHHHHHHHGEFGEFHHHHHHHHHHHHHHHHHGGGGGHHGGGGGFHHHHHHHHGHHHGFFFHHHHHHHHGGEHHHHHGGGGGGHHHHHHHHHHFHGHHHG?CCGGHGGGGGGF
@M02034:409:000000000-BFKT7:1:1107:9030:9477 1:N:0:34
AAAGTCGAGGTGCCTAAAGTGGCAACCCAGACTCAGAAGAATGTTGGTGGTGTAGAGCTTCCTGTAGCCGCATGGCGTTCGTACTTAAATATGGAACTTACCATTCCAATTTTCGCTGTCTCTTATACACATCTCCGAGCCCACGAGACC
+
AAABBFABCCCCGGGGGGGGGGGHHHHGGHHGFHFHGHECFFGBGHAEFFACGFGGFEHHFHFHDF5BDECEEEHFG1E1EEGCCG43FHFHHGEGHH4BF3GGHB4?BFGHHHCFG/E3FDDDGHF44B?CBBFHG/CCCGHCC/<AAA
@M02034:409:000000000-BFKT7:1:1107:22796:9486 1:N:0:34
AAAGTCGAGGTGCCTAAAGTGGCAACCCAGACTCATTCGTCTGTTGGTGGTGTAGAGCTTCCTGTAGCCGCATGGCGTTCGTACTTAAATATGGAACTAACCATTCCAATTTTCGCTGTCTCTTATACACATCTCCGAGCCCACGAGACC
+
BCBBBFCCCCABGGGGGGGGGGGHHHHGGCHGHHFHHGHHGHGHHHEEFEEFGGHGHHHHHGHHHHHHHGGEGGHHGFGGGEFHHHGFHHGHHHHHHHHHHHHHHHGGGGHHHHGCGGGGHHGHFHFHGFFHHHHFG?CCCFHGC/CCFF
@M02034:409:000000000-BFKT7:1:1107:24395:9491 1:N:0:34
GCTCTTAAAGAGGAGAAAGGTCATGGGTGCGAATGCTTCTAACTTTACTCAGTTCGTTCTCGTCGACAATGGCGGAACTGGCGACGTGACTGTCGCCCCAAGCAACCTGTCTCTTATACACATCTCCGAGCCCACGAGACCGTACTAGA
+
BBCCCFFFFFFFGGEGGGGFFGHHHHHHGGGGGGHHHHHHHHGHHHHHHHHHGHHGFHHGHGFEGEGGGHHHHGGGGGHHHHGGGGCFHGGHHHGHGGGGCHGHHGHHAFFHHHHFHHH@GFGHHHHE?C?DGFGF>CGCEGAEGHGHH
@M02034:409:000000000-BFKT7:1:1107:22268:9492 1:N:0:34
AAAGTCGAGGTGCCTAAAGTGGCAACCCAGACTTCTGATAGGGTTGGTGGTGTAGAGCTTCCTGTAGCCGCATGGCGTTC
+
BBBBBFABBBBBGGGG4GGGGGGHHHHGGHAGH55DF5DFHB23BEEAAAE113D5A53A5BFBF5ABGEE0FE11>?>F
@M02034:409:000000000-BFKT7:1:1107:17949:9500 1:N:0:34
AAAGTCGAGGTGCCTAAAGTGGCAACCCAGACTGGGGGGGCTGTTGGTGGTGTAGAGCTTCCTGTAGCCGCATGGCGTTCGTACTTAAATATGGAACTAACCATTCCAATTTTCGCTGTCTCTTATACACATCTCCGAGCCCACGAGACC
+
CCCCCFCCCCBCGGGGGGGGGGGHHHHGGHHGHHHHGGGGGGGHHHHCEGDEFFGGGGGGGGGGGGGGGGGGGGGGGFFFFFFFFFFFFFFFFFFFFFFFFFFFFFFFFFFFFFFFFFFFFFFFFFFFFFFFFFBB?@CAFFFFFFFFFF
@M02034:409:000000000-BFKT7:1:1107:22227:9500 1:N:0:34
GCTCTTAAAGAGGAGAAAGGTCATGACTTTGCGTTCTTCTAACTTTACTCAGTTCGTTCTCGTCGACAATGGCGGAACTGGCGACGTGACTGTCGCCCCAAGCAACCTGTCTCTTATACACATCTCCGAGCCCACGAGACCGTACTAGAT
+
AABBBFFFFFFFGGGGGFGGGGHHHGHHHH452E2BFHHHF5BEFADBGFA3DGFEEGAFFFGGGEEEEF3FGGG//>F3F1E@EGED/?43FEFAE/@<</?G2GFG03?3BBG2FD>2@2@GFD2/<>/>/<?<-><<C-<CDHHBGG
@M02034:409:000000000-BFKT7:1:1107:9658:9501 1:N:0:34
AAAGTCGAGGTGCCTAAAGTGGCAACCCAGACTATGGAGGTTGTTGGTGGTGTAGAGCTTCCTGTAGCCGCATGGCGTTCGTACTTAAATATGGAACTAACCATTCCAATTTTCGCTGTCTCTTATACACATCTCCGAGCCCACGAGACC
+
BBBBBFBBBBBBGGGGFGGGGGGHHHHGGHHGHHHHHCHGFFGEHHHGGGGGHHHHHHHHHHHHHHHGHGGEEGHHGGGGGGHHHHHHHHFHHHFFFHHEGHHGHHFGHHHHHGGGGDGHHHHHHHDHHHHHGGGFD/CGGGHGGGGGGG
@M02034:409:000000000-BFKT7:1:1107:27705:9501 1:N:0:34
AAAGTCGAGGTGCCTAAAGTGGCAACCCAGACTAGTTCTTCGGTTGGTGGTGTAGAGCTTCCTGTAGCCGCATGGCGTTCGTACTTAAATATGGAACTAACCATTCCAATTTTCGCTGTCTCTTATACACATCTCCGAGCCCACGAGACC
+
BBBBAFABBDBCFGGGGGGGGGGHHHGGGHHGHHGHHHHHHHG2EGGGFGGFHHHHHHHHHHHHHHHHFFGFFGHHGGGGGGHHHHHGHHGHHHFFGHHHHHHHHFFHHHHHHHGGGGGHHHHHHHFHFGHHHHFFFBDCGGHGGG?FGG
@M02034:409:000000000-BFKT7:1:1107:6225:9509 1:N:0:34
AAAGTCGAGGTGCCTAAAGTGGCAACCCAGATTGATGGTGGTGTTGGTGTTGCAGA
+
BBABBFBBBDBBGGGGGDGFGFGFFGHGAC23A33D53B52BFH222B21AA53B5
@M02034:409:000000000-BFKT7:1:1107:26190:9510 1:N:0:34
GCTCTTAAAGAGGAGAAAGGTCATGACTCTGCATGCTTCTAACTTTACTCAGTTCGTTCTCGTCGACAATGGCGGAACTGGCGACGTGACTGTCGCCCCAAGCAACCTGTCTCTTATACACATCTCCGAGCCCACGAGACCGTACTAGAT
+
CCCCCFFFFFFFGGGGGGGGGGGHHHGHHHHHHHHHHHHHHHHHHHHHHHHHHHHGFHHGHFFEGEFGGHGHHGGFGGHHHHEFGGGGHGHHHHGGEGGGGHEBHGFFHHHGHHHFHHHEHHHHHGHG@?DGGHGG/ADAFGFHDHGFG=
@M02034:409:000000000-BFKT7:1:1107:11164:9515 1:N:0:34
GCTCTTAAAGAGGAGAAAGGTCATGATGTTTTGGGCTTCTAACTTTACTCAGTTCGTTCTCGTCGACAATGGCGGAACTGGCGACGTGACTGTCGCCCCAAGCAACCTGTCTCTTATACACATCTCCGAGCCCACGAGACCGTACTAGAT
+
BBBBBFFFFFFFGGGGGGGGGGHHHHHHHHHHEEGHHHHHHHHHHHHHHHHHHHHGGHHGHGFEGEEGGHHHGGGEFGHHHHGFGGFGHGHFHHGHGEGGGHGHHGHHFHHHHHHFFBHFHGHFHHFE>C?DC/FFCCDGGG?HFGBG0D
@M02034:409:000000000-BFKT7:1:1107:9159:9515 1:N:0:34
GCTCTTAAAGAGGAGAAAGGTCATGAGGGCTTCTGCTTCTAACTTTACTCAGTTCGTTCTCGTCGACAATGGCGGAACTGGCGACGTGACTGTCGCCCCAAGCAACCTGTCTCTTATACACATCTCCGAGCCCACGAGACCGTACTAGAT
+
ABBBBFFFFFFFGGGGGGGGGGFHHHHHGFHGHHHHHHHHHHHHHHHHHHHHHHHGGHHGHGFFG?EGGHHHHGGEGGHHHGFECGGGHGHHHHGFGFEEFHGFFGFHHHHHFHHHHGHDHFFGHGFGCGCGGHGG>@<AGCDEDGGGHB
@M02034:409:000000000-BFKT7:1:1107:21979:9524 1:N:0:34
AAAGTCGAGGTGCCTAAAGTGGCAACCCAGACTCTTAATTCGGTTGGTGGTGTAGAGCTTCCTGTAGCCGCATGGCGTTCGTACTTAAATATGGAACTAACCATTCCAATTTTCGCTGTCTCTTATACACATCTCCGAGCCCACGAGACC
+
ABBBBFCCCCBCGGGGGGGGGGGHHHHGGHHGHGHHHHHHHGHGGGGEFFEGHGHHFHHHHHHHGFHHHGGGGGHHGGGGGGHHHHGHGHHHHHGGHHGGHHGHHGFGFHHHHHGGGGGGHFHHHHHHHFGHHHHGG@C?GGHG/C?DGF
@M02034:409:000000000-BFKT7:1:1107:6295:9525 1:N:0:34
GCTCTTAAAGAGGAGAAAGGTCATGACTGCTCCTGCTTCTAACTTTACTCAGTTCGTTCTCGTCGACAATGGCGGAACTGGCGACGTGACTGTCGCCCCAAGCAACCTGTCTCTTATACACATCTCCGAGCCCACGAGACCGTACTAGAT
+
BBCCCFFFFFFFGGGGGGGGGGGGHFFHHHHHHHHHHHHHHGFGHDHBGHFGFGDFGHHGEFFGG0E?EHHHBEG?EFHHGEFEGGFEHFHHHHGAFDF/??FFHGHHF?FD3FHBFDFBHFGFF2GDCCCCEHCC--<C.<>CCGHDGB
@M02034:409:000000000-BFKT7:1:1107:16842:9530 1:N:0:34
GCTCTTCAAGAGGAGAAAGGTCATGTGTTCGAGTGCTTCTAACTTTACTCAGTTCGTTCTCGTCGACAATGGCGGAACTGGCGACGTGACTGTCGCCCCAAGCAACCTGTCTCTTATACACATCTCCGAGCCCACGAGACC
+
BCCCCFFFFFFFGGGGGGGGGGHHHHBGHFEDGFGGHHHHHHHHHHHHHHHHHHHGGHHGHGGGGFGGGHHHHGGGGGHHHHGGGGGFHGHHHHGHGGGEFHG2GHFHHGHHHHHHHFHFHHHHHFHG?FCGGFFGDGDGC
@M02034:409:000000000-BFKT7:1:1107:10131:9534 1:N:0:34
AAAGTCGAGGTGCCTAAAGTGGCAACCCAGACTAAGCATGATGTTGGTGGTGTAGAGCTTCCTGTAGCCGCATGGCGTTCGTACTTAAATATGGAACTAACCATTCCAATTTTCGCTGTCTCTTATACACATCTCCGAGCCCACGAGACC
+
BBCCCFCCCCCCGGGGGGGGGGGHHHHGGGHGHHHHHHHHHHHHHHHGGGGFGHHHHHHHHGHHHHHHHGGEEGHHGGGGGGHHHHHGFHHHHFHHHHHHHHHHHHGHHHHHHHGGGDGGHHHHHHHHHHDHHHFHG/<CDEGGCGGGGG
@M02034:409:000000000-BFKT7:1:1107:5179:9535 1:N:0:34
AAAGTCGAGGTGCCTAAAGTGGCAACCCAGACTGATGATACGGTTGGTGGTGTAGAGCTTCCTGTAGCCGCATGGCGTTCGTACTTAAATATGGAACTAACCATTCCAATTTTCGCTGTCTCTTATACACATCTCCGAGCCCACGAGACC
+
CCCCCFBCCCABGGGGGGGGGGGHHHHGGHHGHF3FGBGHGAEHGGGEEEGGHFHHHFHHGHHHHFFHHGE0E?AC@EEGGGHHHHHGFHHGHHDGGHHHGF?GGFFFGHGHHH@FGEEGFHHHFFGHFH2GHDHBF/BBFGHGGGGFGF
@M02034:409:000000000-BFKT7:1:1107:26906:9535 1:N:0:34
AAAGTCGAGGTGCCTAAAGTGGCAACCCAGACTAATCCGAATGTTGGTGGTGTAGAGCTTCCTGTAGCCGCATGGCGTTCGTACTTAAATATGGAACTAACCATTCCAATTTTCGCTGTCTCTTATACACATCTCCGAGCCCACGAGACC
+
BBBBBFAABBBBGGGGGGGDFFGHHHHGGHHGHFGGHHGAEFHHHHFGGFAFHHHFHGHHHHHHHHHGHGGGGGGFGFGGGFCGGHHHHGGHHGFHHG3GHHEHHHGHFHHHHGGGGGGFHHHHHHHHFHEFHHHHG/CDGGHGGG?AEE
@M02034:409:000000000-BFKT7:1:1107:13369:9536 1:N:0:34
GCTCTTAAAGAGGAGAAAGGTCATGAGTTTTCGGGCTTCTAACTTTACTCAGTTCGTTCTCGTCGACAATGGCGGAACTGGCGACGTGACTGTCGCCCCAAGCAACCTGTCTCTTATACACATCTCCGAGCCCACGAGACTGTACTAGAT
+
BBBBBFFFFFFFGGG4FGGGGGHHHHHHHHHHGGGGGHHHHHHHHHHHHHGHHHHGGHHGHGGGGEEEGHHHHGGFGGHHHHGFGGGGHGHHHHGGGGGGGHGFHHHHHHGHGHHGHHHHHHHHHHGGDGFGGHGGDFDG0CGFHH0GF<
@M02034:409:000000000-BFKT7:1:1107:6923:9538 1:N:0:34
AAAGTCGAGGTGCCTAAAGTGGCAACCCAGACTTGTGCTCAGGTTGGTGGTGTAGAGCTTCCTGTAGCCGCATGGCGTTCGTACTTAAATATGGAACTAACCATTCCAATTTTCGCTGTCTCTTATACACATCTCCGAGCCCACGAGACC
+
BBBBBFBBBBBBGGGGGGGGGGGHHHHGGHGGHG3FHGHG5FGH3GE2BDEFFDG5DAFG5GGFEABDFEE0EEF1EEEFCECFCGHGFGHFGG3@FGHHC03F3?GDDGDHHFECEEEDFEFF44FBG2DHFBF2B</<CF/<C?DD?A
@M02034:409:000000000-BFKT7:1:1107:21966:9540 1:N:0:34
AAAGTCGAGGTGCCTAAAGTGGCAACCCAGACTCTTAATTCGGATGGTGGTGTAGAGCTTCCTGTAGCCGCATGGCGTTCGTACTTAACTATGGAACTAACCATTCCAATTTGCGCTGTCTCTTATACACATCTCCGA
+
>3A?3BAADBABFFFGGBFAEFGAGHHGGEAFHFHFHHGDGFF2AEFAAE1BABFFFEHEHEGHF5FGEEFCFGHA@G?AAEFG?F4B3B4FFBB33B@3GHBGFHGHBFDG4?<<EEFF44DGBHBBB22BBFBFD<
@M02034:409:000000000-BFKT7:1:1107:5197:9541 1:N:0:34
AAAGTCGAGGTGCCTAAAGTGGCAACCCAGACTGATGATACGGTTGGTGGTGTAGAGCTTCCTGTAGCCGCATGGCGTTCGTACTTAAATATGGAACTAACCATTCCAATTTTCGCTGTCTCTTATACACATCTCCGAGCCCACGAGACC
+
BABBADAAD2>ABFGGGGGGGGGFHEHGGGCGHFHHHHFGGGGFGGGEEGFFFHHHHHHHHFHHHGHHHGGCEFHHGGEFGGBGHHGHB4FGHFD3EGBBGHFHBGEHHHHHGE?F?EGFFHHHFHBFFGFFGGHFC/B?DFHFFG?ADF
@M02034:409:000000000-BFKT7:1:1107:23848:9543 1:N:0:34
AAAGTCGAGGTGCCTAAAGTGGCAACCCAGA
+
CCCCCFCCBCBCGGGFGFGGGGGHHHHGGHH
@M02034:409:000000000-BFKT7:1:1107:21983:9545 1:N:0:34
AAAGTCGAGGTGCCTAAAGTGGCAACCCAGACTCTTAATTCGGTTGGTGGTGTAGAGCTTCCTGTAGCCGCATGGCGTTCGTACTTAAATATGGAACTAACCATTCCAATTTTCGCTGTCTCTTATACACATCTCCGAGCCCACGAGACC
+
BBBBBFABB@ABGGGGGGGGGCFHHHHGGGHGHHHHGHHHHGHGEGGGGGFFHGHHHHFGFGHHHGGHHGGGGGHHGGGGGFHHHHHHHHGHHGHGHHHGGHHHFHHHHHHHHFGGG/ADFHHHHHFHHHHFHHHHGGCFGGHGC@GGGF
@M02034:409:000000000-BFKT7:1:1107:27031:9548 1:N:0:34
GCTCTTAAAGAGGAGAAAGGTCATGGTTGGTTTGGCTTCTAACTTTACTCAGTTCGTTCTCGTCGA
+
>1AAAFFFDFFF11AFGFGGFGHFEFBFEEEGHECGGHHFHHHHFHFHHHF1GGFFAFFGHGG?FA
@M02034:409:000000000-BFKT7:1:1107:15528:9549 1:N:0:34
AAAGTCGAGGTGCCTAAAGTGGCAACCCAGACTAGTCCGTCTGTTGGTGGTGTAGAGCTTCCTGTAGCCGCATGGCGTTCGTACTTAAATATGGAACTAACCATTCCAATTTTCGCTGTCTCTTATACACATCTCCGAGCCCACGAGACC
+
CCCCCFCCCCCCGGGGGGGGGGGHHHHGGGHGHHHHHHGHHHFGHHHGGGGFHHHHHHHHHHHHHHHHHGGGGGHHGGGGGGHHHHHHHHGHHHGHGHHHHHHGHHHHFGHHHHGGGGGHHHHHGHGHFHFHHHHGG<<DDGHGGGGGGG
@M02034:409:000000000-BFKT7:1:1107:13841:9551 1:N:0:34
GCTCTTAAAGAGGAGAAAGGTCATGGCTTCTAGTTCTTCTAACTTTACTCTGTTCGTTCTCGTCGGCAATGGCGGAAC
+
AABCCFFFFFFFGGGGGGGGGGGHGBG4FGH55655D5FH5FAGH5F5DG555DGGAF225B1EE0AE0BGHHG@0/>
@M02034:409:000000000-BFKT7:1:1107:12590:9551 1:N:0:34
AAAGTCGAGGTGCCTAAAGTGGCAACCCAGACTACGTCGGCGGTTGGTGGTGTAGAGCTTCCTGTAGCCGCATGGCGTTCGTACTTAAATATGGAACTAACCATTCCAATTTTCGCTGTCTCTTATACACATCTCCGAGCCCACGAGACC
+
CCCCCFBCCCAAGGGGGGGGGGGHHHHGGHHGHHHGHHGGGGGFGGGEFGAFCFGDGHHHFHGHFFFFHGE/EEFBEEFEG?FGFHFGHHHHGHBGHHGHHHFGHDHHHGHHHDC/EB<>22?GDG11@FGG1GD1A>@?DFAA@@CGDC
@M02034:409:000000000-BFKT7:1:1107:7235:9554 1:N:0:34
GCTCTTAAAGAGGAGAAAGGTCATGGGGGCTTCTAACTTTACTCAGTTCGTTCTCGTCGACAATGGCGGAACTGGCGACGTGACTGTCGCCCCAAGCAACCTGTCTCTTATACACATCTCCGAGCCCACGA
+
BBBBBFFFFFFFGGGGFGGGGGHHHHHGGGGHHHHHHHHHHHHHHHHHHGGHHGHGGGGFEEFGHHGGG>EEHFFHGGCGFGGGHHHHFHGGGGGHE?GHHHHGGHHHHEHHG2C2GCGFFD@/@/CCA?@
@M02034:409:000000000-BFKT7:1:1107:12172:9555 1:N:0:34
GCTCTTAAAGAGGAGAAAGGTCATGACTTCTGGTGCTTCTAACTTTACTCAGTTCGTTCTCGTCGACAATGGCGGAACTGGCGACGTGACTGTCGCCCCAAGCAACCTGTCTCTTATACACATCTCCGAGCCCACGAGACCGTACTAGAT
+
BBBBBFFFFFFFGGGGGGGGGGHHHGHHHHHHHHHHGHHGHHHHHHHFHHFGFHFFAGHGFFFEEAEAEGFHGFG?EEHFHEFGGGGCHGHFGHGADEGEDHEBFGGHHHHHHHHHHHHFHHGFGGHGCFFFFGGDCGFA>@<<E<0DB=
@M02034:409:000000000-BFKT7:1:1107:15511:9557 1:N:0:34
AAAGTCGAGGTGCCTAAAGTGGCAACCCAGACTAGTCCGTCTGTTGGTGGTGTAGAGCTTCCTGTAGCCGCATGGCGTTCGTACTTAAATATGGAACTAACCATTCCAATTTTCGCTGTCTCTTATACACATCTCCGAGCCCACGAGACC
+
BBBBAFBBB@ABGGGGGGGGGGGHHHHGGHGGHGCGHHGHHHFHHHGEFFEFHHHHHFHHGHHHGHHHHGGFGGHHGGGFGGHHHHHFFGFHHDGFGHHFBGGGHHHHFGGHHFFGGCEBFDDH4GDFGFDGFHGFDC@@BFAGCC/???
@M02034:409:000000000-BFKT7:1:1107:17340:9560 1:N:0:34
AAAGTCGAGGTGCCTAAAGTGGCAACCCAGACTCCGACT
+
BBBBBFBBBBBBGGGGGFGGGGGHHHHGGECGHBFF2AE
@M02034:409:000000000-BFKT7:1:1107:10216:9561 1:N:0:34
GCTCTTAAAGAGGAGAAAGGTCATGGTGGTGGGTGCTTCTAACTTTACTCAGTTCGTTCTCGTCGACAATGGCGGAACTGGCGACGTGACTGTCGCCCCAAGCAACCTGTCTCTTATACACATCTCCGAGCCCACGAGACCGTACTAGAT
+
AABBBFFFFFFFGGGGGGGGGGHHHHFGCFGGGGGGHHHHHGHHHHHHHHHHHHHGGHHGHGFFGGGGGHHHHGGGGGHHHHGCGGGGHGHHHHGHGGGDGHG?FFGHHHHHGHHHHHHHHFGHHGHG@/@DGGFG-CDGGGGHGHGFHD
@M02034:409:000000000-BFKT7:1:1107:23288:9563 1:N:0:34
GCTCTTAAAGAGGAGAAAGGTCATGTCTTCTAGTGCTTCTAACTTTACTCAGTTCGTTCTCGTCGACAATGGCGGAACTGGCGACGTGACTGTCGCCCCAAGCAACCTGTCTCTTATACACATCTCCGAGCCCACGAGACCGTACTAGAT
+
CCCCCFFFFFFFGGGGGGGGGGHHHHHHHHHHHHHHHHHHHHHHHHHHHHHHHHHGGHHGHGFFGEEFGHHHHGGGGGHGHHGGGGGGGGHHHHGHGGGGGHGHGFHHHHHHHHHHHHHHHHHHHHGG?DGGGEGG/@EDGGDE?HFHH=
@M02034:409:000000000-BFKT7:1:1107:22074:9566 1:N:0:34
AAAGTCGAGGTGCCTAAAGTGGCAACCCAGACTAAGGAGCATGTTGGTGGTGTAGAGCTTCCTGTAGCCGCATGGCGTTCGTACTTAAATATGGAACTAACCATTCCAATTTTCGCTGTCTCTTATACACATCTCCGAGCCCACGAGACC
+
AAABBFBBDBAAGGGGGGGGGFGGHHHFGAFGFHCCGFGH2ABAA52EFF11AEG5GHFHDGHFGFHEHDGGGGHHGEGG?GHFHBHFHHFFG3D3FGHFGHHGGGFFHHGGGBEGGEGBGHHHHHGFGHBGGFHHG?C<CF/F@?AGAF
@M02034:409:000000000-BFKT7:1:1107:17661:9568 1:N:0:34
AAAGTCGAGGTGCCTAAAGTGGCAACCCAGACTGATCAGAAGGTTGGTGGTGTAGAGCTTCCTGTAGCCGCATGGCGTTCGTACTTAAATATGGAACTAACCATTCCAATTTTCGCTGTCTCTTATACACATCTCCGAGCCCACGAGACC
+
BCCCCFCCCCBCGGGGGGGGGGGHHHHGGHHGHHHHHHHHHHHHHHGGGGGGHHHHHHHHHHHHHHHHHGGGGGHHGGGGGGHHHHHHHHHHHHHHHHHHHHHHHHFHFHHHHHGGGGGHHHHHFHHHHHHHHHHHGCGGGGGGGCFGGF
@M02034:409:000000000-BFKT7:1:1107:27860:9569 1:N:0:34
AAAGTCGAGGTGCCTAAAGTGGCAACCCAGACTAATAATACTGTTGGTGGTGTAGAGCTTCCTGTAGCCGCATGGCGTTCGTACTTAAATATGGAACTAACCATTCCAATTTTCGCTGTCTCTTATACACATCTCCGAGCCCACGAGACC
+
BBAABFBBBBBBGGGGGGGGGGGHHHHGGGHGHHHHHHHFFHHFGBAEFGEFGHHGGHEHFGHHGHHFHGGGGGHHGGGFGGHGHHHEFGFHHBFDGFHHHHHHHFHHFGHGHHGGGGGFHFHGHHHHHHGFGHHHGGCGFGHGGCGGGG
@M02034:409:000000000-BFKT7:1:1107:20946:9583 1:N:0:34
AAAGTCGAGGTGCCTAAAGTGGCAACCCAGACTGCTCCGATGGTTGGTGGTGTAGAGCTTCCTGTAGCCGCATGGCGTTCGTACTTAAATATGGAACTAACCATTCCAATTTTCGCTGTCTCTTATACACATCTCCGAGCCCACGAGACC
+
CCCCCFCBBCBCGGGGGGGGGGGHHGHGGHHGHHHHHHGGGGGBFEGGFFAFHHHHGGHHHFHHHHHHHGGGGGHHGFGGGGFHHHFFHHGHHHFHGHFFHHHHHFHGHGGHHHEFGGGFGGHHGHGHHHBHHHGGF/B@@EHFCDGDDF
@M02034:409:000000000-BFKT7:1:1107:20315:9586 1:N:0:34
AAAGTCGAGGTGCCTAAAGTGGCAACCCAGACTGGGGGGGGGGTTGGTGGTGTAGAGCTTCCTGTAGCCGCATGGCGTTCGTACTTAAATATGGAACTAACCATTCCAATTTTCGCTGTCTCTTATACACATCTCCGAGCCCACGAGAC
+
CCCCCFCCCCBBGGGGGGGGGGGHHHHGGHHGHHHHGGGGFFFFFFFDEF.AAFFFFFFFFFFFFFFFFFFFFFFFFFFFFFFFFFFFFFFFFFFFFFFFFFFFFFFFFFFFFFFAFDFFFFFFFFBBFFEFFFFFFACFFFFFADFFF
@M02034:409:000000000-BFKT7:1:1107:11042:9589 1:N:0:34
AAAGTCGAGGTGCCTAAAGTGGCAACCCAGACTAATCAGAGTGTTGGTGGTGTAGAGCTTCCTGTAGCCGCATGGCGTTCGTACTTAAATATGGAACTAACCATTCCAATTTTCGCTGTCTCTTATACACATCTCCGAGCCCACGAGACC
+
CCCCCFCCCCCCGGGGGGGGGGGGHHHGGHHGHHGHHGHHHHHHHHHGGDGGHGHHHHHHHHHHHHHHGGGEFGHHGGGGGFHHHHHFHHHHHHHHGHHHHGHGHHHEFGHHHHEGGFGHHHHHHHHGHHHHFFHFFCCCFGHGG?CFGE
@M02034:409:000000000-BFKT7:1:1107:24526:9590 1:N:0:34
AAAGTCGAGGTGCCTAAAGTGGCAACCCAGACTCAGTCGCAGGTTGGTGGTGTAGAGCTTCCTGTAGCCGCATGGCGTTCGTACTTAAATATGGAACTAACCATTCCAATTTTCGCTGTCTCTTATACACATCTCCGAGCCCACGAGACC
+
ABAAAFBCCCBBGGGGGGGGGGGHHHHGGHHGHHHHHHEGGGGHHHGEFGEFGFHGGHHHHHHHHHHHHGGGGGHHGGGGGGHHHHGHHGGHHHFFHHHHHHHHHHFHHHHHHHGGGGGHHHHHHHFHGHHHHHHHGCGGGGHGGGGGGG
@M02034:409:000000000-BFKT7:1:1107:3390:9591 1:N:0:34
AAAGTCGAGGTGCCTAAAGTGGCAACCCAGACTGGGGTGGGGGTTGGTGGTGTAGAGCTTCCTGTAGCCGCATGGCGTTCGTACTTAAATATGGAACTAACCATTCCAATTTTCGCTGTCTCTTATACACATCTCCGAGCCCACGAGACC
+
ABBBAFBCCCBBGGGFGGGGGGGHHHHGGHCFHHHHG2EEGGGGEFGGGGEFGHHGHHHHFHHHHFHHHGFEGGHHGGGGGGGHHHHGDGGHHGEFHHGGHHHHHFHHHHHHHHGGGGGFGHHHFHFFGHFHHHGGG@FGGGEEGCFGGA
@M02034:409:000000000-BFKT7:1:1107:25759:9595 1:N:0:34
GCTCTTAAAGAGGAGAAAGGTCATGGGTTTGGGTGCTTCTAACTTTACTCAGTTCGTTCTCGTCGACAATGGCGGAACTGGCGACGTGACTGTCGCCCCAAGCAACCTGTCTCTTATACCC
+
BBBBBFFFFFFFGFGGGGGGGGHHHGHGGGGGGEEEHFHCGHBGHFHFEGEHHFFFFHGCFF1AEEEG0GHHFFC@EFFFHGGFEE@EAFHF3GFGGGGF/FABB0BC0BFGFHF2>2@2<
@M02034:409:000000000-BFKT7:1:1107:14732:9595 1:N:0:34
GCTCTTAAAGAGGAGAAAGGTCATGTGTTCGAGGGCTTCTAACTTTACTCAGTTCGTTCTCGTCGACAATGGCGGAACTGGCGACGTGACTGTCGCCCCAAGCAACCTGTCTCTTATACACATCTCCGAGCCCACGAGACCGTACTAGAT
+
CCDCDFFFFFFFGGGGGGGGGGGHHHHHHHGHHGGGHHHHHHHHHHHHHHDGHHHGGHHGBEFEEAEE?GGGEEEEGFFHGEEEEGEGHFFHHHFHGGGGDFGHHHFGHGGHGHHFFHHHGDHFHFGD?C@GC.F@<CDFGGFCEHHHHD
@M02034:409:000000000-BFKT7:1:1107:27823:9599 1:N:0:34
GCTCTTAAAGAGGAGAAAGGTCATGGTTGGGTTTGCTTCTAACTTTACTCAGTTCGTTCTCGTCGACAATGGCGGAACTGGCGACGTGACTGTCGCCCCAAGCAACCTGTCTCTTATACACATCTCCGAGCCCACGAGACCGTACTAGAT
+
BBBBBFFFFFFFGGGCGGGGDGGHHHHHGGGGGGGGHHHGGHHFGHHHHGHGGGGFBGHGHFFEGAEEGHHHFEGCCEFHHFEEFGGGFFGHFD??<?EDGGFFHGFGGHEFHHHGHGHEGHHGBB2ACG?/<GFC<CFDGCDAEHHHH<
@M02034:409:000000000-BFKT7:1:1107:7749:9601 1:N:0:34
GCTCTTAAAGAGGAGAAAGGTCATGCAGTTTCGTGCTTCTAACTTTACTCAGTTCGTTCTCGTCGACAATGGCGGAACTGGCGACGTGACTGTCGCCCCAAGCAACCTGTCTCTTATACACATCTCCGAGCCCACGAGACT
+
A?ABBFFFFFFFGGGAG4GGGGHFF54B5F56A4FFFHHFBGHGHHFHGGHHHHHEBEFFHGGGG?E1EFG32E??EGGGHEEEEGGCFEG3BGEFGG/?/?C00FBGH1FF2FFDGHGGFGGFHHF//@C@FGGA-C.><
@M02034:409:000000000-BFKT7:1:1107:5497:9602 1:N:0:34
AAAGTCGAGGTGCCTAAAGTGGCAACCCAGACTCCTGAGTATGTTGGTGGTGTAGAGCTTCCTGTAGCCGCATGGCGTTCGTACTTAAATATGGAACTAACCATTCCAATTTTCGCTGTCTCTTATACACATCTCCGAGCCCACGAGACC
+
CCCCCFABBCABGGGGGFFGGGGHHHHGGHHGHHHHHHHGHGHGHHHGFGEFGHHHHHHHHHHHHHHHHGGEGGHHGGGGGGHHHHFHHHHHHEGFHHGHHGHHHHHHHHHHHHGGGGGHHHHHHHHHGHHHHHFHGCCCGEHGG@@GGF
@M02034:409:000000000-BFKT7:1:1107:10602:9604 1:N:0:34
AAAGTCGAGGTGCCTAAAGTGGCAACCCAGACTACGGGTGGGGTTGGTGGTGTAGAGCTTCCTGTAGCCGCATGGCGTTCGTACTTAAATATGGAACTAACCATTCCAATTTTCGCTGTCTCTTATACACATCTCCG
+
AABB3BAABBBBGGGBBBGFGFGFHGHGFHGGHFHGGGEFGGGEEFCEFGAFGHHEGHHHHHHHHHHGHGGEGGHHGGGGGFFFGHHBGFHHHB33?GBFFFFFFHFFGGHGFBCDDGEBHGHHBGHHFC2GFHFFD
@M02034:409:000000000-BFKT7:1:1107:11877:9609 1:N:0:34
GCTCTTAAAGAGGAGAAAGGTCATGGGGGGTGGGGCTTCTAACTTTACTCAGTTCGTTCTCGTCGACAATGGCGGAACTGGCGACGTGACTGTCGCCCCAAGCAACCTGTCTCTTATACACATCTCCGAGCCCACGAGACCGTACTAGAT
+
BBCCCFFFFFFFGGGGGGGGGGHHHGCGGGGGGGGGGHHHHHHHHHHHHHHHHHHGGHHGHGGGGFGGGHHHHGGDGGHHHGGGGGGGHGHHGGGGGGGGGGGFFFGGGGGGGGGGGGGGFFFFFFFFFFFFFFFF@DFFFFDFFFFFFB
@M02034:409:000000000-BFKT7:1:1107:13854:9612 1:N:0:34
AAAGTCGAGGTGCCTAAAGTGGCAACCCAGACTAAGAATGATGTTGGTGGTGTAGAGCTTCCTGTAGCCGCATGGCGTTCGTACTTAAATATGGAACTAACCATTCCAATTTTCGCTGTCTCTTATACACATCTCCGAGCCCACGAGACC
+
BABBAFABBBABGGGGGCGGFGGHHHHGGHGGHHBGHDGHHHHFGHHEFG2FEFHHHGGGHFHHHFGFFGGGGGHHGGGGGFHGGHHGHHGBFFFEFCFGGFFGEGFHFGFHFBEDEFGFHFFFFHBFFF2GFDBGGC//BCGGGGGCFE
@M02034:409:000000000-BFKT7:1:1107:11992:9613 1:N:0:34
AAAGTCGAGGTGCCTAAAGTGGCAACCCAGACTCAGCCTACTGTTGGTGGTGTAGAGCTTCCTGTAGCCGCATGGCGTTCGTACTTAAATATGGAACTAACCATTCCAATTTTCGCTGTCTCTTATACACATCTCCGAGCCCACGAGACC
+
BCCCCFCCCDBCGGGGGGGGGGGHHHHGGHHGHHHHHHHHHHHHHHHEFGEFGHHHHHHHHHHHHHHHHGGGGGHHGGGGGGHHHHGHHHHHHHHHHHHHHHHHHHHHHHHHHHGGGGGHHHHHHHHHHHGHHHHHGCCGGGHGGGGGGE
@M02034:409:000000000-BFKT7:1:1107:19403:9614 1:N:0:34
AAAGTCGAGGTGCCTAAAGTGGCAACCCAGACTGGTGGTGGGGTTGGTGGTGTAGAGCTTCCTGTAGCCGCATGGCGTTCGTACTTAAATATGGAACTAACCATTCCAATTTTCGCTGTCTCTTATACACATCTCCGAGCCCACGAGACC
+
BBBBBFBBBBB@GGGGGGGGGFGHHAGGGHEGHHGFHFGGGGGEGFGAFGBFHFHHHGHHHGHHHHHHHGGEEGHFGGGGGFHHHHGFHGHHHFDHHHHGHGFFHGHFHGHHHGGDGGGHHHHHFHHHHGFHHHG2E?@FGGHGGGGGGF
@M02034:409:000000000-BFKT7:1:1107:17827:9614 1:N:0:34
AAAGTCGAGGTGCCTAAAGTGGCAACCCAGACTCATTCTCCGGTTGGTGGTGTAGAGCTTCCTGTAGCCGCATGGCGTTCGTACTTAAATATGGAACTAACCATTCCAATTTTCGCTGTCTCTTATACACATCTCCGAGCCCACGAGACC
+
CCCCCFBCCCBCGGGGGGGGGGGHHHHGGHHGHHHHHHHHHGGGGGGGGGGGHHGHHHHHHHHHHHHHHGGGGGHHGGGGGGGHHHHHHHHHHHGHGHGHGHHHHHHGHHHHHGFGGGFFHFHHGHFHHHGHHHGHGDGGGGHGGGGGGF
@M02034:409:000000000-BFKT7:1:1107:15307:9617 1:N:0:34
GCTCTTAAAGAGGAGAAAGGTCATGTGTGCTTCTGCTTCTAACTTTACTCAGTTCGTTCTCGTCGACAATGGCGGAACTGGCGACGTGACTGTCGCCCCCAAGCAACCTGTCTCTTATACACATCTCCGAGCCCACGAGACCGTACTAG
+
ABCCCFFFFFFFGGGGGGGGGGFHHHHHHHHHHHHHHHHHHHHHHHHHHGHHHHHGGHHGHGGGGGGGGHHHHGGGGGHHHHGFCGGGHGHHHHGHGGGGE?EFHGHHHHHHHHHHHHHHHHHHHHGHG>CGGGHGC@CCEGFDHGHDH
@M02034:409:000000000-BFKT7:1:1107:5506:9618 1:N:0:34
AAAGTCGAGGTGCCTAAAGTGGCAACCCAGACTCCTGAGTATGTTGGTGGTGTAGAGCTTCCTGTAGCCGCATGGCGTTCGTACTTAAATATGGAACTAACCATTCCAATTTTCGCTGTCTCTTATACACATCTCCGAGCCCACGAGACC
+
>AAAAD>ADD2AFGCFGGGGGGGHGHHGGGDGHHHHFFG5DGGDAGHGGGGGFGFFBDHHGFGFHBGBEFGAFGHGGGEFEEFEHFFFGFHGD3@33FGHHHFGHBGEGHHHHG/EA<EGHHHHFFGBF2DFCFHFFFC?BEEC@/<?AF
@M02034:409:000000000-BFKT7:1:1107:7195:9618 1:N:0:34
AAAGTCGAGGTGCCTAAAGTGGCAACCCAGACTA
+
BBBBBF@ADBBBGGGGG4DGGGGHHHHGGHFGHH
@M02034:409:000000000-BFKT7:1:1107:24108:9620 1:N:0:34
GCTCTTAAAGAGGAGAAAGGTCATGAATCATCGGGCTTCTAACTTTACTCAGTTCGTTCTCGTCGACAATGGCGGAACTGGCGACGTGACTGTCGCCCCAAGCAACCTGTCTCTTATACACATCTCCGAACCCACGAGACCGTACT
+
1AAAAF3DBF1BGFEGGGGFGGFHFFEFHHHHHCEEGHHH2GHHHGHHHGFGGGHGGHHGHFGGGAEECG1GGGG/EEHBGAEEE?E?HEBBGHFE/EC/?CCGHAGGABFHGHH1FGH@GFF1FF1</?CCC.CC->.<C@CAEA
@M02034:409:000000000-BFKT7:1:1107:16995:9621 1:N:0:34
GCTCTTAAAGAGGAGAAAGGTCATGGGGGGGCGTGCTTCTAACTTTACTCAGTTCGTTCTCGTCGACAATGGCGGAACTGGCGACGTGACTGTCGCCCCAAG
+
AAABBFFFFFFFC4AGGGGGFGBFH44AA/<@@@CGGHHH0CGGFHGFGGFFBFFEDGGFFECDA9A99FFFFBB9=BBBFEBB-B@AAEFBBFA?DFBFDA
@M02034:409:000000000-BFKT7:1:1107:23018:9622 1:N:0:34
AAAGTCGAGGTGCCTAAAGTGGCAACCCAGACTGATAAGAGGGTTGGTGGTGTAGAGCTTCCTGTAGCCGCATGGCGTTCGTACTTAAATATGGAACTAACCATTCCAATTTTCGCTGTCTCTTATACACATCTCCGAGCCCACGAGACC
+
BBCCCFCBCBCCGGGGFFGGGGGHHHHGGHHGHHGHHGHHHGGEFFGEFGGGHHHGHHHHHHHHHGHHGGGGGGHHGGGGGGHHHHHHHHHHHHGGGHGHHHGHHHFHHGHHHHGGGGGHHGHHHHHGHHGHHHHEGCCFGGHGGGGGGG
@M02034:409:000000000-BFKT7:1:1107:10616:9623 1:N:0:34
AAAGTCGAGGTGCCTAAAGTGGCAACCCAGACTACGGGTGGGGTTGGTGGTGTAGAGCTTCCTGTAGCCGCATGGCGTTCGTACTTAAATATGGAACTAACCATTCCAATTTTCGCTGTCTCTTATACACATCTCCGAGCCCACGAGACC
+
CBBBCFBBCBAAGGGGGFGGGGGHHHHGGHHGHHHGGGEEGGGGGGGFFGEFGGHDGHHHHHHHHHHHHGGGGGHHGGGGGGHHGHHGHHGHHHHHFHFFFHGHGHHHHHHHHEGGGGGHHGHHHHGHFHBHGHHHG@FCGEHGGGGGGF
@M02034:409:000000000-BFKT7:1:1107:10184:9623 1:N:0:34
GCTCTTAAAGAGGAGAAAGGTCATGCGGGGGGGTGCTTCTAACTTTACTCAGTTCGTTCTCGTCGACAATGGCGGAACTGGCGACGTGACTGTCGCCCCAAGCAACCTGTCTCTTATACAGATCTCCGAGCCCACGAGACCGTACT
+
BBBBBFFFFBFFGGEEGGGCGGHHHHGG?G?FC-AAFFFFGFFFGGGGGGGGGGGGDFGGFEADD@AFDFBFFFFFFABFF?DAFFDD.9/BFFFFDDBDDFFBFFFFAFFFBBBB99BBF/9B999?-99A.A;9-;DAA999.;
@M02034:409:000000000-BFKT7:1:1107:7214:9623 1:N:0:34
AAAGTCGAGGTGCCTAAAGTGGCAACCCAGACTACGGGGGCTGTTGGTGGTGTAGAGCTTCCTGTAGCCGCATGGCGTTCGTACTTAAATATGGAACTAACCATTCCAATTTTCGCTGTCTCTTATACACATCTCCGAGCCCACGAGACC
+
BBBBBFBBBBBBGGGGGGGGGFGGHHHGGGHGHHGGCFGGEGGHHHHGGGEFHGHHEHHHHGHHHHHHHGGGGGHFGGGGGGHHHHFFHHHHHGDGHHGHHGHHHHGHHHHHHHCFGGDHHHHHHHEGHHGHHHHHGCFGGGHGGGGGGE
@M02034:409:000000000-BFKT7:1:1107:11885:9625 1:N:0:34
GCTCTTAAAGAGGAGAAAGGTCATGGGGGGTGGGGCTTCTAACTTTACTCAGTTCGTTCTCGTCGACAATGGCGGAACTGGCGACGTGACTGTCGCCCCAAGCAACCTGTCTCTTATACACATCTCCGAG
+
AAAAAFFFBFFFGGGG11FGGGHGHHHGC/>>ECEEGHHHCHHHGHHHGHFFGGFGGHHGGGFACCCACHHGHGCCGGHH/GCCCGCFHGHHGGF?CBG.CEEFGGGE.;9FBFFBFFGFFFFFFFFA-9
@M02034:409:000000000-BFKT7:1:1107:13842:9628 1:N:0:34
AAAGTCGAGGTGCCTAAAGTGGCAACCCAGACTAAGAATGATGTTGGTGGTGTAGAGCTTCCTGTAGCCGCATGGCGTTCGTACTTAAATATGGAACTAACCATTCCAATTTTCGCTGTCTCTTATACACATCTCCGAGCCCACGAGACC
+
CCCCCFCCCCABGGGGGGGGGGGHHHHGGHHGHGCGHFHHHHHHHHHGGGGGHHHHHHHHHHHHHFHHHGGEEGHHGGGGGGHHHHHHDGHHHHHHHHHHHHGHHFHHHGHHHHGGGGGHHHHHEHGFHHHHHHHGGCCGGGGGG/>DFE
@M02034:409:000000000-BFKT7:1:1107:3231:9631 1:N:0:34
GCTCTTAAAGAGGAGAAAGGTCATGGGTGTGGGTGCTTCTAACTTTACTCAGTTCGTTCTCGTCGACAATGGCGGAACTGGCGACGTGACTGTCGCCCCAAGCAACCTGTCTCTTTACACATCTCCGAGCCCACGAGACCGTACTAGATC
+
BCBBCFFFFFFFGFFEFGGGAFHHGGEGGGGGGGEGHHHHGHHHHHHHHHGHHGHFBGFGHFFEE?EAEHHHHEGCE>GHHFEEEFEFHFHHHHFFEEFGCFFGHGGHHGHHFHHHFHHHHHHHHFC<@@DEHGD-A<ECCGGGHHFDG=
@M02034:409:000000000-BFKT7:1:1107:14206:9631 1:N:0:34
AAAGTCGAGGTGCCTAAAGTGGCGACTCGGTCGCC
+
AAAAAFA>A1AA1FGGGGFGBGF0AE?E0EEEE/A
@M02034:409:000000000-BFKT7:1:1107:15029:9634 1:N:0:34
AAAGTCGAGGTGCCTAAAGTGGCAACCCAGACTGGGGGGGGGGTTGGTGGTGTAGAGCTTCCTGTAGCCGCATGGCGTTCGTACTTAAATATGGAACTAACCATTCCAATTTTCGCTGTCTCTTATACACATCTCCGAGCCCACGAGACC
+
BCCCCFCCCCAAGGGGGGGGGGGHHHHGGHHGHHHHGGGGFFFFFFFFFF9AEFFFFFFFFFFFFFFFFFFFFFFFFFFFFFFFFFFFFFFFFFFFFFFFFFFFFFFFFFFFFFFFFFFFFFFFFFFFFFFFFFFFFA=CFFFFFFFFFE
@M02034:409:000000000-BFKT7:1:1107:19404:9634 1:N:0:34
AAAGTCGAGGTGCCTAAAGTGGCAACCCAGACTGGTGGTGGGGTTGGTGGTGTAGAGCTTCCTGTAGCCGCATGGCGTTCGTACTTAAATATGGAACTAACCATTCCAATTTTCGCTGTCTCTTATACACATCTCCGAGCCCACGAGACC
+
AABAAFAADBBBGGGGGGGGGGGHHHHGGHHGHHGHHGGGGGCAEFCEFGGFHFFHHHHHHHHHHHHFHGG?GGHHGGGGGGHHHHFFHHGHHGFFGGGHHFFHHHHFEGHHGFFGGCGFHHHHGHHHBGFFFGHFG//AFGHADC?DGF
@M02034:409:000000000-BFKT7:1:1107:24113:9639 1:N:0:34
GCTCTTAAAGAGGAGAAAGGTCATGAATCATCGGGCTTCTAACTTTACTCAGTTCGTTCTCGTCGACAATGGCGGAACTGGCGACGTGACTGTCGCCCCAAGCAACCTGTCTCTTATACACATCTCCGAACCCACGAGACCGTACTAGAT
+
BABCCFFFFFFFGGFGGGGGFGFHHHHHHHHHHGGGGHHHHHHHHHHHHHHHHHHGGHHGHGFFGEEGGHGHHGGGGGHHHHEGGGGGHGHHHHGHFFFEDHGHHHHHHHHHHHHGHHGHHHHHHHGGGGGGDFGG?CFAEDGGGEHHG=
@M02034:409:000000000-BFKT7:1:1107:27351:9640 1:N:0:34
GCTCTTAAAGAGGAGAAAGGTCATGATTTCTCGTGCTTCTAACTTTACTCAGTTCGTTCTCGTCGACAATGGCGGAACTGGCGACGTGACTGTCGCCCCAAGCAACCTGTCTCTTATACACATCTCCGAGCCCACGAGACCGTACTAGA
+
BCCCCFFFFFFFGGGGGGGGGGFHHHHHHFHHGGHGGHHHHHHHHHHHHHHHHHHGGGHGHGFEGFGGGHHEHGGFGGHHHHGGGGGFGGHHHHGHGGGDGHGHHHHHEHGHHHHHHHHFHHFHHGHG@?<DGEGCCGGCGCDGDCGFH
@M02034:409:000000000-BFKT7:1:1107:27858:9642 1:N:0:34
AAAGTCGAGGTGCCTAAAGTGGCGACCCAGACGGTTGGTGGTGTAGAGCTTCCTGTAGCCGCATGGCGTTCGTACTTAAATATGGAACTAACCATTCCAATTTTCGCTGTCTCTTATACACATCTCCGAGCCCACGAGACCGTACTAGAT
+
BBBBBFBABDAAGGGGGGGGGGG2EFGGHHHGG?FGGCGAEGGHHHEGFGHHFFHDEFFFEG0EEF?>1>FEGFFEGFD3FED@33F?F3G3BGFEG4BB43GGFEFFGG2GF3FBGF??B?F2?32?D/<<F/F@@@/CF<>FDCFGFD
@M02034:409:000000000-BFKT7:1:1107:6074:9645 1:N:0:34
GCTCTTAAAGAGGAGAAAGGTCATGGGGGTGGGTGCTTCTAACTTTACTCAGTTCGTTCTCGTCGACAATGGCGGAACTGGCGACGTGACTGTCGCCCCAAGCAACCTGTCTCTTATACACATCTCCGAGCCCACGAGACCGTACTAGA
+
AABBBFFFFFFFGGGGGGGGGGGHFHGECAECGEEGHHFGFHHHHHGHHH5FDGGGGHHGHGGGGGGGGGHHHGGCEGHHHHGGCEEFGGHDGHGHGGFDDGGHFGGHHHFHFHHGHGGFHGGHHFFGCCCGGGA@--C:::.CDEBBB
@M02034:409:000000000-BFKT7:1:1107:7327:9649 1:N:0:34
AAAGTCGAGGTGCCTAAAGTGGCAACCCAGACTGCTCAGAATGTTGGTGGTGTAGAGCTTCCTGTAGCCGCATGGCGTTCGTACTTAAATATGGAACTAACCATTCCAATTTTCGCTGTCTCTTATACACATCTCCGAGCCCACGAGACC
+
CBCBCFBADBABGGGGGGGGGGGHHHHGGHHGHHHHHHGHHHHHHHHGGGEFHHHHHHHHHHHHHHHHHGGGGGHHGGGGFEGHHHHGHHHGHHHHHHHHHHHHHHGHHHHHHHGGGGGHHGHHHHHHHGHHHHHHG@GGGGHGGGGGGF
@M02034:409:000000000-BFKT7:1:1107:12846:9650 1:N:0:34
GCTCTTAAAGAGGAGAAAGGTCATGGGTTTTCGGGCTTCTAACTTTACTCAGTTCGTTCTCGTCGACAATGGCGGAACTGGCGACGTGACTGTCGCCCCAAGCAACCTGTCTCTTATACACATCTCCGAGCCCACGAGACCGTACTAGAT
+
CCCCCFFFFFFFGGGGGGGGGGHHHGHHGGGHGGGGGHHHHHHHHHHHHHHHHHHGGHHGHGFGGEFFGHHHHGGGGGHHHGGGGGCGHGGHHHGHGGGGGHGHHHGHHHHHHHHHHHHHHHGHHHGG@GCGGEFF@DGGGGDHGGHHH<
@M02034:409:000000000-BFKT7:1:1107:10179:9651 1:N:0:34
GCTCTTAAAGAGGAGAAAGGTCATGCGTACGGGGGCTTCTAACTTTACTCAGTTCGTTCTCGTCGACAATGGCGGAACTGGCGACGTGACTGTCGCCCCAAGCAACCTGTCTCTTATACACATCTCCGAGCCCACGAGACCGTACTAGAT
+
BCCCCFFFFFFFGGGGGGGGGGHHHHGGGGGGGGGGGHHHHHHHHHHHHHHHHHHGFHHGHGFGGGGGGHHHHGGGGGHHHGGGGGGGHFHHHHGHGDGDGFGHHHHHHHHHHHHHHHHEHHGHHHHFGGGGGHGD:CFGGGGGDGGFG;
@M02034:409:000000000-BFKT7:1:1107:23561:9658 1:N:0:34
AAAGTCGAGGTGCCTAAAGTGGCAACCCAGACTCAGCAGCAGGTTGGTGGTGTAGAGCTTCCTGTAGCCGCATGGCGTTCGTACTTAAATATGGAACTAACCATTCCAATTTTCGCTGTCTCTTATACACACTCCGAGCCCACGAGACCG
+
AABBBFBBBBAAGGGGGGGGGGGHHHHGGHGGHGHHHHHHFHDGGGGGGGEFGHHFHHHHGHHHHHHHHGGGGGHHGEFGFGGHHHHHHHHHFFFFHHHHHHHHHHHHHGGDHHGGGGGFHHHHHHFGFHHGHHGGGGGGGHGGGCDGGG
@M02034:409:000000000-BFKT7:1:1107:11408:9658 1:N:0:34
AAAGTCGAGGTGCCTAAAGTGGCAACCCAGACTAATAATAATGTTGGTGGTGTAGAGCTTCCTGTAGCCGCATGGCGTTCGTACTTAAATATGGAACTAACCATTCCAATTTTCGCTGTCTCTTATACACATCTCCGAGCCCACGAGACC
+
CCCCCFCCCCCCGGGGFGGGGGGHHHHGGHHGHE3F5DFBFFHHHHHGGDGGGHHHHGHHHHHHHHHGFGGEGGGGGGGGGGFHHHHGHHHGHBEBGHHHHHGGHFHGBGHHHHGGG?FHHHHHHHGHHHHHHHHEDCBDGGHGGC@FFF
@M02034:409:000000000-BFKT7:1:1107:12998:9659 1:N:0:34
AAAGTCGAGGTGCCTAAAGTGGCAACCCAGACTGGGGTGGCGGTTGGTGGTGTAGAGCTTCCTGTAGCCGCATGGCGTTCGTACTTAAATATGGAACTAACCATTCCAATTTTCGCTGTCTCTTATACACATCTCCGAGCCCACGAGACC
+
CCCCCFCCCCCCGGGGGGGGGGGHHHHGGHHGHHHHGEGGHGGFGGGFGGEFHHHGHHHHHHHHHHGHHGGGGGHHGGGGGGHHHHHHHHGHHGFHHHGHHHHHHHHHHGHHHHGGGGGGHGHHHHGHHHGFCHDGFC<@FGEFG@CEGE
@M02034:409:000000000-BFKT7:1:1107:5682:9660 1:N:0:34
GCTCTTAAAGAGGAGAAAGGTCATGGTGTTTCGTGCTTCTAACTTTACTCAGTTCGTTCTCGTCGACAATGGCGGAACTGGCGACGTGACTGTCGCCCCAAGCAACCTGTCTCTTATAAACATCTCCGA
+
BBBBBFFFFFFCGGGFGGGGGGHHHGGHDGGHGHGGGHHHHHHHHHGHHHHHHHHGGHHGHGFGGGGGGHHHHFGGGGHHHHCGGGGGHGGHHHGHGGGEAGEBFFHFFHHFEGB2@D22@@GFHGF/<
@M02034:409:000000000-BFKT7:1:1107:10874:9661 1:N:0:34
AAAGTCGAGGTGCCTAAAGTGGCAACCCAGACTGATAAGCAGGTTGGTGGTGTAGAGCTTCCTGTAGCCGCATGGCGTTCGTACTTAAATATGGAACTAACCATTCCAATTTTCCTGTCTCTTATACACATCTCCGAGCCCACGAGACCG
+
CCCCCFBBCCCBGGGGGGGGGGGHHHHGGHHGHHHHFHHHHHHHHHGEGGEFGFHHHHHHHGHHHHHHHGGEGGHHGGGGGFFHHHHHHHHHHHFGHHGHGHEGGHHHHGHHHHFGHGHHHHHFHHFHHFGHHGGGCFGGGHGGGGGGGG
@M02034:409:000000000-BFKT7:1:1107:25464:9662 1:N:0:34
GCTCTTAAAGAGGAGAAAGGTCATGGGTAATAGTGCTTCTAACTTTACTCAGTTCGTTCTCGTCGACAATGGCGGAACTGGCGACGTGACTGTCGCCCCAAGCAACCTGTCTCTTATACACATCTCCGAGCCCACGAGACCGTACTAGAT
+
BBBBBFFFFFFFGFEGFFGGGGFHHHHEGHHHHHHHHHHHHHHHHHHHHHHHHHHGGHHGHFFGGEEEGHHFHEGCGGHHHEGGGGFGHGHHHHGHAE<EEHGHHFHHFHHHFHHGGGFBGFHFFGDDCDGGFFFCACDGGCEHDHFFGD
@M02034:409:000000000-BFKT7:1:1107:9193:9663 1:N:0:34
AAAGTCGAGGTGCCTAAAGTGGCAACCCAGACTTCTAATAAGGTTGGTGGTGTAGAGCTTCCTGTAGCCGCATGGCGTTCGTACTTAAATATGGAACTAACCATTCCAATTTTCGCTGTCTCTTATACACATCTCCGAGCCCACGAGACC
+
BCCCBFABCCCCGGGGGGGGGGGHHHHGGHHGHHHHFFHHHHHHGHGGGGGGHHHHHHHHHHHHHHHHHGGEGGHHGGGGGGHHHHHGHHHHHHHHHHGHHHHGHHGHHHHHHHGGGGGHHHHHHHHHEHFHHHGFGCCGFGHG?GGGDE
@M02034:409:000000000-BFKT7:1:1107:11011:9666 1:N:0:34
AAAGTCGAGGTGCCTAAAGTGGCAACCCAGACTAAGAAGAAGGTTGGTGGTGTAGAGCTTCCTGTAGCCGCATGGCGTTCGTACTTAAATATGGAACTAACCATTCCAATTTTCGCTGTCTCTTATACACATCTCCGAGCCCACGAGACC
+
BCBBAFCCCCBCGGGGGGGGGGGHHHHGGHHGHHHHHHHHHHHGGHGEGGEFGHHHHHHHHHHHHHHHHGGGGGHHGGGGGGHHHHHHHHHHHFFGHHHHHHHHHGHHGHHHHHGGGEFGHHHHHHHHHHGHGGHHGGGGDGHGGGGGGF
@M02034:409:000000000-BFKT7:1:1107:15059:9666 1:N:0:34
AAAGTCGAGGTGCCTAAAGTGGCAACCCAGACTCATCTTCCTGTTGGTGGTGTAGAGCTTCCTGTAGCCGCATGGCGTTCGTACTTAAATATGGAACTAACCATTCCAATTTTCGCTGTCTCTTATACACATCTCCGAGCCCACGAGACC
+
CCCCCFCCCCBBGGGGGGGGGGGHHHHGGHHGHHHHHHHHHHHHHHHGGGFFGHHHHHHHHHHHHHHGHGGEEGHHGGGGGGHHHHHHHHHHHGHHHHGHHHHGHHGHHHHHHHGGGGGHHHHHGHHHFHHHHHGGGCCFFGHGGGGGGG
@M02034:409:000000000-BFKT7:1:1107:6861:9667 1:N:0:34
AAAGTCGAGGTGCCTAAAGTGGCAACCCAGACTACTCCGCATGTTGGTGGTGTAGAGCTTCCTGTAGCCGCATGGCGTTCGTACTTAAATATGGAACTAACCATTCCAATTTTCGCTGTCTCT
+
BBBBAFBBBBABGGGGFGGGGGGHGHGGGDGGH33D33B2AFGHHHHEGGEFGFHHHHHHHHHHHHHHHGGGGGHHGGGGGGHHHHHFHHGHHHHHHGGGHHHHHHGHHHHHHHGGGGGHHHH
@M02034:409:000000000-BFKT7:1:1107:3495:9670 1:N:0:34
GCTCTTAAAGAGGAGAAAGGTCATGACTTCTGGTGCTTCTAACTTTACTCAGTTCGTTCTCGTCGACAATGGCGGAACTGGCGACGTGACTGTCGCCCCAAGCAACCTGTCTCTTATACACATCTCCGAGCCCACGAGACCGTACTAGAT
+
AAAABFFFFFFFGGFGGGGFGGHHHFGHHGHHHHHHHHHHHHHHHHHHHHHHGGGFGHHGHFFEFEEEGHHHHGGC/EGFHEEEEGGGFFFHHHEFEE<EDF?FHFFHGGFHFHHHHHDDHFHCF>@D?C>DGE=>>A..<ACCDCGHHD
@M02034:409:000000000-BFKT7:1:1107:12590:9672 1:N:0:34
GCTCTTAAAGAGGAGAAAGGTCATGGGGAGGGCTTCTAACTTTACTCAGTTCGTTCTCGTCGACAATGGCGGAACTGGCGACGTGACTGTCGCCCCAAGCAACCTGTCTCTTATACACATCTCCGAGCCCACGAGACCGTACTAGATCTC
+
CCCCCFFFFFFFGGGGGGGGGGGHHHGGGGGGGHHHHHHHHHHHHHHGHHHHGGHHGHGGGGEGGEHHHGGGEGGHHHGEEFGGGHFHHHGGHGGGGFHEGHHHHHHHHHHHGHGGHHGHHDGHF?CGGGHGG@DFGGGDGGHDGGFHHB
@M02034:409:000000000-BFKT7:1:1107:23168:9672 1:N:0:34
GCTCTTAAAGAGGAGAAAGGTCATGACTAAGCCGGCTTCTAACTTTACTCAGTTCGTTCTCGTCGACAATGGCGGAACTGGCGACGTGACTGTCGCCCCAAGCAACCTGTCTCTTATACACATCTCCGAGCCCACGAGACCGTACTAGA
+
CCCCCFFFFFFFGGGGFGGGFGGHHHHHHHGHBFGGGGHHHGHHHHHHHGHHHHHFGHHGHGGGGEEEGHGGHGGGGGHHHGECEGGGHGHHHHGHFGGAFGGHHHHHGGHFHHHHHHGDGFFHHGHD@DCFE.FD-A.<ECGADHGGC
@M02034:409:000000000-BFKT7:1:1107:20718:9675 1:N:0:34
GCTCTTAAAGAGGAGAAAGGTCATGGTTGTGAATGCTTCTAACTTTACTCAGTTCGTTCTCGTCGACAATGGCGGAACTGGCGACGTGACTGTCGCCCCAAGCAACCTGTCTCTTATACACATCTCCGAGCCCACGAGACCGTACTAGAT
+
CCCCCFFFFFFFGGGGGGGGGGHHGHHHDGGHHHGGHHHHHHHHHHHHHHHHHHFFFGGFHFFFGEGGGHHHHGGGGGHGHGFEEGEFHFHHHHGHGEEEEEFFCHFEGHGH3FGGGD2>FGHHG@FA/A@DFFFAACDGGFDEGHHH0D
@M02034:409:000000000-BFKT7:1:1107:9826:9678 1:N:0:34
GCTCTTAAAGAGGAGAAAGGTCATGTTGGATAGGGCTTCTAACTTTACTCAGTTCGTTCTCGTCGACAATGGCGGAACTGGCGACGTGACTGTCGCCCCAAGCAACCTGTCTCTTATACACATCTCCGAGCCCACGAGACCGTACTAGAT
+
CCCCCFFFFFFFGGGGGGGGGGHHHHGHGHHHHHGHHHHHHHHHHHHHHHHHHHHGGHHGHGGGGEGGGHHHHGGGGGHHHHGGGGFGHGHHHHGHGGGGGHGHHHHHGHHHHHHFHHHHHHHHHHHGCFCGGHGG<A.CFCDGGCGHHD
@M02034:409:000000000-BFKT7:1:1107:5999:9680 1:N:0:34
GCTCTTAAAGAGGAGAAAGGTCATGTTGATGCGGGCTTCTAACTTTACTCAGTTCGTTCTCGTCGACAATGGCGGAACTGGCGACGTGACTGTCGCCCCAAGCAACCTGTCTCTTATACACATCTCCGAGCCCACGAGACCGTACTAGAT
+
CCCCCFFFFFFFGGGGGGGGGGHHHHHHHHHHGGGGGHHHHHHHHHHHHHFHHHGGGHHGHGGGGEFGGHGHHGGGGGGHHGGGGGGGHGHHHHGHGGGGGHGHFFGHH?FHHHHHHHHBHHHEGDGGCFGGGGFDCGGGGGAGGHHHHG
@M02034:409:000000000-BFKT7:1:1107:13416:9680 1:N:0:34
GCTCTTAAAGAGGAGAAAGGTCATGGTGTTTCGTGCTTCTAACTTTACTCAGTTCGTTCTCGTCGACAATGGCGGAACTGGCGACGTGACTGTCGCCCCAAGCAACCTGTCTCTTATACACATCTCCGAGCCCACGAGACCGTACTAGAT
+
BBBBBFFFFFFFGGGEGGGGGGHHHGGGGGHHGHGGGHHHHHHHHHHHHHGHHHHGGHHGHGFGGGGGGHHHHGGEGGHHHHGGGGFGHGHHHHGGGGGGGHGEHHHHGHHHHHHHHFHHHGHHHHHD@FGGGEGCCDFGGGFHGHGHHD
@M02034:409:000000000-BFKT7:1:1107:19947:9682 1:N:0:34
AAAGTCGAGGTGCCTAAAGTGGCAACCCAGAAGAAGGGTGGTGTAGAGCTTCCTGTAGCCGCATGGCGTTCGTACTTAAATATGGAACTAACCATTCCAATTTTCGCTGTCTCTTATACACATCTCCGAGCCCACGAGACCGTACTAGAT
+
CBBCCFCCCCCCGGGGGGGGGGGHHHHGGHHHHHHHHGHGGGGHHHHHHHHHHHHHHHHHGGGGGHHGGGGGGHHHHHHHHHHHHGHHHHHHHHHHHHHHHHHHHGGGGGHHHHHHHHHGHGHHHHHGGGGGGHGG?GGFGGGGGHHHFG
@M02034:409:000000000-BFKT7:1:1107:13815:9682 1:N:0:34
GCTCTTAAAGAGGAGAAAGGTCATGATGTCTCGTGCTTCTAACTTTACTCAGTTCGTTCTCGTCGACAATGGCGGAACTGGCGACGTGACTGTCGCCCCAAGCAACCTGTCTCTTATACACATCTCCGAGCCCACGAGACCGTACTAGAT
+
ACCCCFFFFFFFGGGGGGGGGGHHHHHHHHHHHGHGGHHHHHGHHHHHHHHHHHHGGHHGHGFEGEEGGHHHHGGGGGHHHHGGGGGGHGHHGHGHGGGCFHEGGFGHGHHHGHHHHHHHHHHHHHHGCG@GGHGGDGGGGGGHGGHHGG
@M02034:409:000000000-BFKT7:1:1107:9676:9687 1:N:0:34
GCTCTTAAAGAGGAGAAAGGTCATGACGGTGGGGGCTTCTAACTTTACTCAGTTCGTTCTCGTCGACAATGGCGGAACTGGCGACGTGACTGTCGCCCCAAGCAACCTGTCTCTTATACACATCTCCGAGCCCACGAGACCGTACTAGAT
+
BBBBBFFFFFFFGGGGGGGGGGHHHHHGCGFFGGGFGHHHHHHHHHHHHHGHHHGGGHHGHGFGG0EAGHFHHGGGGGHHHFGCGGGGHGHHHHGHGGCGGFGEGCGHHHFGGHHDHFGDGFGFGFDD@@DGGH.C-AAECFGHGHBGBF
@M02034:409:000000000-BFKT7:1:1107:9811:9690 1:N:0:34
GCTCTTAAAGAGGAGAAAGGTCATGTTGGATAGGGCTTCTAACTTTACTCAGTTCGTTCTCGTCGACAATGGCGGAACTGGCGACGTGACTGTCGCCCCAAGCAACCTTTCTCTTATACACATCTCCGAGCCCACGAGACCGTACTAGAT
+
AAAAAFFF11DBEG?GFCGGGFHHHHGHGGHCBGHHHHHHCHHHHHEHHHHHHGHGGGHGGGAFEEEEEHGHHGGCGGH10CEEEGGGHGFHHHGHGE@EEHFHHHFH11BFHHHHHHG@GHGHFGFABC?CFGFG@-ACGGGHFHFBF=
@M02034:409:000000000-BFKT7:1:1107:12355:9690 1:N:0:34
AAAGTCGAGGTGCCTAAAGTGGCAACCCAGACTCGGCTTGATGTTGGTGGTGTAGAGCTTCCTGTAGCCGCATGGCGTTCGTACTTAAATATGGAACTAACCATTCCAATTTTCGCTGTCTCTTATACACATCTCCGAGCCCACGAGACC
+
CCCCCFCCCCBCGGGGGGGGGGGHHHHGGHHGHHGGFCEA2DGGGHHEGGGFGHHHHHHGHHHHHHHGHGGGGGHHGFGGGFHHHHHFHHHHHHFHHHHHGHFHHHHGFHHHHGGGGGFHHGHHHHHHHHHHHHHGGDCCGGHGGGGGGE
@M02034:409:000000000-BFKT7:1:1107:27756:9691 1:N:0:34
AAAGTCGAGGTGCCTAAAGTGGCAACCCAGACTACTCATCGTGTTGGTGGTGTAGAGCTTCCTGTAGCCGCATGGCGTTCGTACTTAAATATGGAACTAACCATTCCAATTTTCGCTGTCTCTTATACACATCTCCGAGCCCACGAGACC
+
BBBBAFBBBBAAFFFGGGGBGGGHHHHFGHGGFFGHGFGHHHHHFHGGGGGGCFG5FEHFFFFHHHFBGGCCFGAFEGGFGECGHFHHHHGHHGBGFGFFFGFHEFFEFGGHGFEDEE?GBFGHFFBD3CGHHHEBFC/CCFCEGGGDDF
@M02034:409:000000000-BFKT7:1:1107:23933:9694 1:N:0:34
GCTCTTAAAGAGGAGAAAGGTCATGACTCATCCGGCTTCTAACTTTACTCAGTTCGTTCTCGTCGACAATGGCGGAACTGGCGACGTGACTGTCGCCCCAAGCCACCTGTCTCTTATACACATCTCCGAGCCCACGAGACCGTACTAGA
+
ABCCCFFFFFFFGGGGGGGGGGHHHFGHH4G5GE2EGEB5FEFEAG5FGFBA5FAAECEFHF1EAE0AABFHBEE/EE3FEGFE>E/>F??FFGFHF/E/DCF/???B2?2DDGF2>2@>F>CGFGE/<>CD/GC@-<<EE<EHDEGHF
@M02034:409:000000000-BFKT7:1:1107:22910:9698 1:N:0:34
AAAGTCGAGGTGCCTAAAGTGGCAACCCAGACTAATCCTAAGGTTGGTGGTGTAGAGCTTCCTGTAGCCGCATGGCGTTCGTACTTAAATATGGAACTAACCATTCCAATTTTCGCTGTCTCTTATACACATCTCCGAGCCCACGAGACC
+
AAA33DAADDAACFFBG4FGDGGFHHHDFDDFHFHGGHHGHHHHGHGEFDABFGFGG5GHHFHHGGGGHG0EEEHFGEGGEEGFHHFFGH4F4G33FFBFGCBCDGB4EFGBG4E?EGGEGFHHEGBF21FGFHGHD@DCGA/FCGGGGF
@M02034:409:000000000-BFKT7:1:1107:6206:9708 1:N:0:34
GCTCTTAAAGAGGAGAAAGGTCATGCCTCCTGCTGCTTCTAACTTTACTCAGTTCGTTCTCGTCGACAATGGCGGAACTGGCGACGTGACTGTCGCCCCAAGCAACCTGTCTCTTATACACATCTCCGAGCCCACGAGACCGTACTAGAT
+
BBBBBFFFFFFFGFEGGGGGGGHHHHHHHHHHHHFFFHHHHHHHHHHHFHHHGHHGEHHGHFFGGAEGGHHHHGGCEGHHHHGGGG@EHGHFGHFFEEFFCHEHHGHHHHHHGHHHHHHHHHHGHHFGGGGGGHGG@FGGGGEHGHGHH=
@M02034:409:000000000-BFKT7:1:1107:6826:9709 1:N:0:34
GCTCTTAAAGAGGAGAAAGGTCATGGTGGTGGGTGCTTCTAACTTTACTCAGTTCGTTCTCGTCGACAATGGCGGAACTGGCGACGTGACTGTCGCCCCAAGCAACCTGTCTCTTAT
+
BBBBBFFDFFFFGGEAFGFGFGHHHHBG2A2EEEEE3FGFGHHHHHHHHEDGDGGFFFFFHGF?FGCEGHGHEGG?GFGHG1@/EEGD/FGEGHFEE/</DA/CCHHHHHCF2DFGG
@M02034:409:000000000-BFKT7:1:1107:7420:9710 1:N:0:34
GCTCTTAAAGAGGAGAAAGGTCATGGCTTCGA
+
ABCCCFFFFFFFGGGGGGGGGGHHHH4GHH2A
@M02034:409:000000000-BFKT7:1:1107:19336:9710 1:N:0:34
GCTCTTAAAGAGGAGAAAGGTCATGTTTGCTAGGGCTTCTAACTTTACTCAGTTCGTTCTCGTCGACAATGGCGGAACTGGCGACGTGACTGTCGCCCCAAGCAACCTGTCTCTTATACACATCTCCGAGCCCACGAGACCGTACTAGAT
+
BCCDDFFFFFFFGGGGGGGGGGHHHHHHHHHHHHHHHHHHHHHHHHHHHHHHHHHGGHHGHGBEGEGGGHHHHGGGGGHHHGGGGGGGHGHHHHGHGGGGGHFFHHHHHHHHHHHGHHHHHGHHHHHGGGGGGHGG@DEGGGDHGHHHHG
@M02034:409:000000000-BFKT7:1:1107:3921:9715 1:N:0:34
GCTCTTAAAGAGGAGAAAGGTCATGCGGGTGGGTGCTTCTAACTTTACTCAGTTCGTTCTCGTCGACAATGGCGGAACTGGCGACGTGACTGTCGCCCCAAGCAACCTGTCTCTTATACACATCTCCGAGCCCACGAGACCGTACTAGAT
+
ACCCCFFFFFFFGGGGGGGGGGHHHHGGGEEEGFGEHHHHHHHHHHHHHHHHHHHGGHHGHGFGGFGGGGHHHGGGGGHHHGGFGGGGHGHHHHGHGGGGGHGHHHHHGHHHHHHFHHHHHGGGHGFDCGGGGHGCADGGGGAGGHGHHC
@M02034:409:000000000-BFKT7:1:1107:24264:9717 1:N:0:34
GCTCTTAAAGAGGAGAAAGGTCATGACGCCGCCTGCTTCTAACTTTACTCAGTTCGTTCTCGTCGACAATGGCGGAACTGGCGACGTGACTGTCGCCCCAAGCAACCTGTCTCTTATACACATCTCCGAGCCCACGAGACCGTACTAGAT
+
BCCCCFFFFFFFGGGGGGGGGGHHHHFGGGGGGGHHHHHHHHHHHHHHHHHHHHHGGHHGHGFGGEFGGHHHHGGGGGHHHGGCGGEGHGHHHHGHGGGGGHFFGHHHHHGHHHHHHHHF1FGGGHFGFGGGEHGC@C?EEGGHGHHHHG
@M02034:409:000000000-BFKT7:1:1107:3739:9717 1:N:0:34
AAAGTCGAGGTGCCTAAAGTGGCAACCCAGACTTCTGATCGGGTTGGTGGTGTAGAGCTTCCTGTAGCCGCATGGCGTTCGTACTTAAATATGGAACTAACCATTCCAATTTTCGCTGTCTCTTATACACATCTCCGAGCCCACGAGACC
+
AAABBFBBBBBBGGGGGCGGGGGHHHGGGHFGHHHHHHHHGGGHGGGGGG1FGHHHHHHHHHHHHHHHHGGEEGHHGGGGGGHHHHGGHHFHHHGFFGFHHHGHHGFHHHHHHGGGGGGHHHHHHHFGFHFHFHFHG@CGGGEGGGGGGE
@M02034:409:000000000-BFKT7:1:1107:24156:9719 1:N:0:34
GCTCTTAAAGAGGAGAAAGGTCATGCGTGGTCCGGCTTCTAACTTTACTCAGTTCGTTCTCGTCGACAATGGCGGAACTGGCGACGTGACTGTCGCCCCAAGCAACCTGTCTCTTATACACATCTCCGAGCCCACGAGACCGTACTAGAT
+
DCDDCFFFFFFFGGGGGGGGGGGHHHGGGGHHHGGGGGHHHHHHHHHHHHHHHHHGFHHGHFFEGEGGGHHHHGGGGGHHHGFGGGFGHGHHHHGHGFGGGHGGHHHHHGHHHHHHHHHHGHHFHDGGGGGGGHGCAFADGGDHGHHHG:
@M02034:409:000000000-BFKT7:1:1107:11744:9723 1:N:0:34
AAAGTCGAGGTGCCTAAAGTGGCAACCCAGACTGAGA
+
3>3>AF?ADBABGGGGGGGGGFFFHHHEGGCFFH335
@M02034:409:000000000-BFKT7:1:1107:21650:9726 1:N:0:34
GCTCTTAAAGAGGAGAAAGGTCATGGCGCTGAAGGCTTCTAACTTTACTCAGTTCGTTCTCGTCGACAATGGCGGAACTGGCGACGTGACTGTCGCCCCAAGCAACCTGTCTCTTATACACATCTCCGAGCCCACGAGACCGTACTAGAT
+
BCCCCFFFFFFFGGGGGGGGGGHHHGHGGGGGHHHHHHHHHHHHHHHHHHHHGHHGGHHGHGFGGEGGGHHHFGGCFGHHHHGGGGEGHGHHHHGCFGGGGHFHHHHHHHHHHHHHHGHHHFHHHHHFCFCGGHGGGGGGGGDHGHHGHC
@M02034:409:000000000-BFKT7:1:1107:14246:9727 1:N:0:34
AAAGTCGAGGTGCCTAAAGTGGCAACCCAGACTGCGGTGGGGGTTGGTGGTGTAGAGCTTCCTGTAGCCGCATGGCGTTCGTACTTAAATATGGAACTAACCATTCCAATTTTCGCTGTCTCTTATACACATCTCCGAGCCCACGAGACC
+
CCCCCFCCCCBBGGGGGGGGGGGHHHHGGGHGHHHGGEFGGGGGGGGGFGEFFFHHHHHHHHHHHHHHGGGGGGHHGGGGGFHHHHGHHHHHHHFFHHGGHHHHHHGHHHHHHFGGGGGHHHHHGHHHHGGFGHHHECCGGGHGGGGGGE
@M02034:409:000000000-BFKT7:1:1107:5414:9728 1:N:0:34
AAAGTCGAGGTGCCTAAAGTGGCAACCCAGACTACTAATAAGGTTGGTGGTGTAGAGCTTCCTGTAGCCGCATGGCGTTCGTACTTAAATATGGAACTAACCATTCCAATTTTCGCTGTCTCTTATACACATCTCCGAGCCCACGAGACC
+
BBBBBFB3ADAAGGGGGGGGGGGHHHHGGDHGGHHHFHHHHHHAGHGEFEEFFHHHHHHHHHHHHHHHHGGEEGHHGGGGGGHHHHHH3FEHHHFFGHFGFHHHHFFHHHGHHHGEF?FGHGHHHHGHFHHFHHFHD/>?DGHGGCCFGG
@M02034:409:000000000-BFKT7:1:1107:10207:9731 1:N:0:34
GCTCTTAAAGAGGAGAAAGGTCATGGGGACTAGGGCTTCTAACTTTACTCAGTTCGTTCTCGTCGACAATGGCGGAACTGGCGACGTGACTGTCGCCCCAAGCAACCTGTCTCTTATACACATCTCCGAGCCCACGAGACCGTACTAGAT
+
BCCCCFFFFFFFGGEGGGGGGGHHHHHGGGHHHHHHHHHHHHHHHHHHHHHHHHGGGHHGGFFEGEFGGHHHHGGEGGHHHGGGCEEFHGHHHHGGDFGGGHGGHGHHGHHHHHHHHHGHHGHHHHFGCGGGGFGGCCDGFCAGDHFHHD
@M02034:409:000000000-BFKT7:1:1107:27223:9731 1:N:0:34
AAAGTCGAGGTGCCTAAAGTGGCAACCCAGACTCAGCCGAAGGTTGGTGGTGTAGAGCTTCCTGTAGCCGCATGGCGTTCGTACTTAAATATGGAACTAACCATTCCAATTTTCGCTGTCTCTTATACACATCTCCGAGCCCACGAGACC
+
BBBBADAA?AA4BGGGFGGGGGGHHHHGGCGGHHHGHHG22EGGGHGGFGFEHBGGHHHHFHHHHGHHHGGCGEGF/EFF?EHHHHHHHHHHHFHHFHGHHHFGGHFHFHHHHFGFGGGHHGHHHHHHGHEHHHHGG?/<CFFF?/@<D>
@M02034:409:000000000-BFKT7:1:1107:25320:9731 1:N:0:34
AAAGTCGAGGTGCCTAAAGTGGCAACCCAGACTACGCCTCAGGTTGGTGGTGTAGAGCTTCCTGTAGCCGCATGGCGTTCGTACTTAAATATGGAACTAACCATTCCACTTTTCGCTGTCTCTTATACACATCTC
+
ABBBADAABDAAAEG5GFG6GGGHGDHEEFHFH3C2AECEBFG5FFEEEDFFAFGEFBGHB35BGBGFBDGCGGHE?E@AAFFGAF4@DGHHGEHHHHBB303B3FG43BBDF4<E</?BDD2FFBB?DCDGCDF
@M02034:409:000000000-BFKT7:1:1107:27241:9735 1:N:0:34
AAAGTCGAGGTGCCTAAAGTGGCAACCCAGACTCAGCCGAAGGTTGGTGGTGTAGAGCTTCCTGTAGCCGCATGGCGTTCGTACTTAAATATGGAACTAACCATTCCAATTTTCGCTGTCTCTTATACACATCTCCGAGCCCACGAGACC
+
BCCCCFDCDDCCGGGGGGGGGGGHHHHGGHHGHHHHHHGEGGGHHHGGGG1FHHHHHHHHHHHHHHGGHGGGGGHHGFGGGGHHHHHHHHHHHHHHGHHHHHHHHHHHHHHHHHGEFGGFHHHHHHHHFHFFGGFHGGGGGGHGGGGGGE
@M02034:409:000000000-BFKT7:1:1107:18980:9737 1:N:0:34
AAAGTCGAGGTGCCTAAAGTGGCAACCCAGACTGGGAAGTCTGTTGGTGGTGTAGAGCTTCCTGTAGCCGCATGGCGTTCGTACTTAAATATGGAACTAACCATTCCAATTTTCGCTGTCTCTTATACACATCTCCGAGCCCACGAGACC
+
BCCCBFABCCCCGGGGGGGGGGGHHHHGGHGGHHHHHGFFGGHGHHHGFGEGHHHHFHHHHHHHHHHGHGGFGGHHGGGGGGHHHHHHHHHHHHHFHHHGGGGGHHEHHHHHHHGGGGGHHHHHGHHHHGFHHHHFGCDCGGGEGGGGGC
@M02034:409:000000000-BFKT7:1:1107:17744:9738 1:N:0:34
AAAGTCGAGGTGCCTAAAGTGGCAACCCAGACTTCTAATAATGTTGGTGGTGTAGAGCTTCCTGTAGCCGCATGGCGTTCGTACTTAAATATGGAACTAACCATTCCAATTTTCGCTGTCTCTTATACACATCTCCGAGCC
+
CCCCCFBABBCCGGGGGGGGGGGHHHHGGHHGHHHGGDG55DFGHHGGGGGGGHHHHHHHHHHHHHGHGGGCGGHHGGGGGGHHHHHHFHHHHHHGFHHGGHHHHHHHGHHHHHGGGCGGHFHHHHHFDHFHG3??<//<C
@M02034:409:000000000-BFKT7:1:1107:22256:9744 1:N:0:34
GCTCTTAAAGAGGAGAAAGGTCATGTGTCCGTCTGCTTCTAACTTTACTCAGTTCGTTCTCGTCGACAATGGCGGAACTGGCGACGTGACTGTCGCCCCAAGCAACCTGTCTCTTATACACATCTCCGAGCCCACGAGACCGTACTAGAT
+
BCCCDFFFFFFFGGGGGGGGGGHHHHHHHHGHHHGHHHHHHHHHHHHHHHHHHHHGFHHGHGFGGEGGGHHHHGGGGGHHHHGGGGGGHGHHHHGHGGGGGHGHGHHHHHHHHHHHHGHHHHHGHGHG@FFGGHGGGGFDGGEHGHGFHG
@M02034:409:000000000-BFKT7:1:1107:15826:9745 1:N:0:34
AAAGTCGAGGTGCCTAAAGTGGCAACCCAGACTCAGAAGCAGGTTGGTGGTGTAGAGCTTCCTGTAGCCGCATGGCGTTCGTACTTAAATATGGAACTAACCATTCCAATTTTCGCTGTCTCTTATACACATCTCCGAGCCCACGAGACC
+
CCCDDFCDDDCCGGGGGGGFGGGHHHHGGHHGHHHHHHHHHHHHHHGEFGEFHHHGHHHHHHHHHHHHHGGGGGHHGEGGGEFHHHHHHGHHHGDGHHHHHGGHHHHFHHGHHGFGGGGHFHHFGHHHHGHGHHGHFCDCCGHGGGGGGG
@M02034:409:000000000-BFKT7:1:1107:26410:9745 1:N:0:34
GCTCTTAAAGAGGAGAAAGGTCATGACTTCTCGGGCTTCTAACTTTACTCAGTTCGTTCTCGTCGACAATGGCGGAACTGGCGACGTGACTGTCGCCCCAAGCAACCTGTCTCTTATACACATCTCCGAGCCCACGAGACCGTACTAGAT
+
CBCCCFFFFFFFGGFGGGGGGGHHHHHHHHHHGGGGGHHHHHHHHHHHHHHHHHHGGHHGHGFFGAAEGHHGHGGGGGHHHGGGGGEGHFFHHHFGEEGFGHFHFFHHHHGGHHHHHHHEHHHGHGFGCGGGGA.A-ADGGGDGGHGHF=
@M02034:409:000000000-BFKT7:1:1107:20470:9747 1:N:0:34
GCTCTTAAAGAGGAGAAAGGTCATGCCTCGTGATGCTTCTAACTTTACTCAGTTCGTTCTCGTCGACAATGGCGGAACTGGCGACGTGACTGTCGCCCCAAGCAACCTGTCTCTTATACACATCTCCGAGCCCACGAGACCGTACTAGAT
+
ABBBBFFFFFFFGGGAEGGGGGHFGHGHHGHHHHHHHHHHHHHHHHHHHHHGGHFGFHHGHGFEGFGGGHHHGGGGGGHHHHGGGFEGGGHHHHGHGGGGGEGGHHHHCGHHGHHFHHHHHHHGHHGGCGCGGHG@-@AEFGDHGHHBDG
@M02034:409:000000000-BFKT7:1:1107:12761:9748 1:N:0:34
AAAGTCGAGGTGCCTAAAGTGGCAACCCAGACTCAGACTCAGGTTGGTGGTGTAGAGCTTCCTGTAGCCGCATGGCGTTCGTACTTAAATATGGAACTAACCATTCCAATTTTCGCTGTCCTTATACACATCTCCGAGCCCACGAGACCG
+
CCDDDFCCDCCCGGGGGGGGGGGHHHHGGHHGHF3A3BFHHHHHHHGFGGGFGHHHHHHHHHHHHHHHHGGGGGHHGGGGGGHHHHHHHHHHHHHHHHHHHHHHHHHHHHHHHHGGGGGHCFHBF3B3G2BFG3F?/CFGGHGCC?E/F<
@M02034:409:000000000-BFKT7:1:1107:25860:9752 1:N:0:34
AAAGTCGAGGTGCCTAAAGTGGCAACCCAGACTACTAGGCAGGTTGGTGGTGTAGAGCTTCCTGTAGCCGCATGGCGTTCGTACTTAAATATGGAACTAACCATTCCAATTTTCGCTGTCTCTTATACACATCTCCGAGCCCACGAGA
+
BBBBBFABBBAAFGGFGCGFGGFHHGHDEGDGFHCHH5GGEEGGHHGGEGGG1FGBEHFGFHF5555BFDE0EEFHGF/FGGFFHHHHHHGHHGGHFH333?3FFB44GHHGHHE/EDGFGFFHHGBB3CGHHHHHDD@CFFAGC//?
@M02034:409:000000000-BFKT7:1:1107:11014:9752 1:N:0:34
GCTCTTAAAGAGGAGAAAGGTCATGGGGGGGGGGGCTTCTAACTTTACTCAGTTCGTTCTCGTCGACAATGGCGGAATTGGCGACGTGACTGTCGCCCCAAGCAACCTGTCTCTTATACACATCTCCGAGCCCACGAGACCGT
+
BCCCCFFFFFFFGGGGGGGGGGHHHHHGGGGFFF<BFFFBFFFFFFFFFFFFFFBEFFFEBA;9@;BFAFFF/BFF;FFFF/@==C9AF?BFFFAEDFFFDFEFFFFFFFFFFFF9BBBBBBB0BFBD-B>FAEAB-CDD.-A
@M02034:409:000000000-BFKT7:1:1107:5475:9752 1:N:0:34
GCTCTTAAAGAGGAGAAAGGTCATAGTTTCTCGTGCTTCTAACTTTACTCAGTTCGTTCTCGTCGACAATGGCGGAACTGGCGACGTGACTGTCGCCCCAAGCAACCTGTCTCTTATACACATCTCCGAGCCCACGAGACCGTACTAGAT
+
CCCCCFFFFFFFGGGGGGGGGGHHCHHHHHFHGGHGGHHHHHHHHHHHHHHHHHHGFGHGHGFGGGGGGHHHHGGGGGHHHHGGGGGGHGHHHHGHGGGGGHGHHHHHHGHHHHHHHHHHHHHHHGHDCCGFGHGG?FGGGG..CC<DG<
@M02034:409:000000000-BFKT7:1:1107:19446:9756 1:N:0:34
GCTCTTAAAGAGGAGAAAGGTCATGCCTCATTCTGCTTCTAACTTTACTCAGTTCGTTCTCGTCGACAATGGCGGAACTGGCGACGTGACTGTCGCCCCAAGCAACCTGTCTCTTATACACATCTCCGAGCCCACGAGACCGTACTAGAT
+
CCCCCFFFFFFFGGGGGGGGGGHHHHHHHHHHHHHHHHHHHHHHHHHHHHHHHHHGGHHGHGFGGGGGGHHHHGGEGGHHHHGGGGEGHGHHFHGGGGGFGHGHHFHHFHGHHHHHHFHGHFGFHHGF?C?FGGGG<CAGGGDAEHGHHH
@M02034:409:000000000-BFKT7:1:1107:17706:9757 1:N:0:34
GCTCTTAAAGAGGAGAAAGGTCATGATGAAGAGTGCTTCTAACTTTACTCAGTTCGTTCTCGTCGACAATGGCGGAACTGGCGACGTGACTGTCGCCCCAAGCAACCTGTCTCTTATACACATCTCCGAGCCCACGAGACCGTACTAGAT
+
CCDDDFFFFFFFGGGGGGGGGGHGHHHGHHHHHFHHHHHHHHHHHHHHHHHHHHHGEHHGIFFEGEGGGHHHHGGGGGFHGHGGGGEGHGHHHHGGGGGGGHGHHHHHHHHHHHHHHHHHHHHHHHHGFGGGEHGD>DGGGGDHGGHHHH
@M02034:409:000000000-BFKT7:1:1107:11952:9757 1:N:0:34
GCTCTTAAAGAGGAGAAAGGTCATGGTTTGTTGTGCTTCTAACTTTACTCAGTTCGTTCTCGTCGACAATGGCGGAACTGGCGACGTGACTGTCGCCCCAAGCAACCTGTCTCTTATACACATCTCCGAGCCCACGAGACCGTACTAGAT
+
CCCCCFFFFFFFGGGGGGGGGGHHHHHHHGHHHHGHHHHHHGHHHHHHHHGHHHHGGHHGHGGGGEGGGHHHHGGCGGHHHHGGGGEFHGHHHHGFGEG?FHGHHHHHHGFHHHHHHHHHHHHHHGGGGGGGGHGGCGDGGGGHFHHHHD
@M02034:409:000000000-BFKT7:1:1107:8375:9757 1:N:0:34
AAAGTCGAGGTGCCTAAAGTGGCAACCCAGACTAATAAGCATGTTGGTGGTGTAGAGCTTCCTGTAGCCGCATGGCGTTCGTACTTAAATATGGAACTAACCATTCCAATTTTCGCTGTCTCTTATACACATCTCCG
+
3AAA>FAADBBAGFGFGGGBFFFCFFGEGHHGHHGHGHH3AFHBDGE2FEEFFFGBFGDHHFFHFFHHHGGEEEHHGGGGGEFHGGFD3DGHG33DEG3FEC33FDGBDHHFH4>EGGFFD4FGHHFHBFDBGHHFF
@M02034:409:000000000-BFKT7:1:1107:22016:9758 1:N:0:34
AAAGTCGAGGTGCCTAAAGTGGCAACCCAGACTTCGAAGGAGGTTGGTGGTGTAGAGCTTCCTGTAGCCGCATGGCGTTCGTACTTAAATATGGAACTAACCATTCCAATTTTCGCTGTCTCTTATACACATCTCCGAGCCCACGAGACC
+
ABBBCFCCCCBCGGGGGGGGGGGHHHHGGHHGHBAC2FFAGHGGHHGGGGFFHHHHHHHHHHHHGHHHHGGGGGHHGGGGGGHHHHHHHHHHHHHHHHHHHHHHHHHHHHHHHHGGGGGHHHHHGHHHHHGHHHHGGCCFGGHGGGFGG>
@M02034:409:000000000-BFKT7:1:1107:5757:9758 1:N:0:34
AAAGTCGAGGTGCCTAAAGTGGCAACCCAGACTAATCCGCATGTTGGTGGTGTAGAGCTTCCTGTAGCCGCATGGCGTTCGTACTTAAATATGGAACTAACCATTCCAATTTTCGCTGTCTCTTATACACATCTCCGAGCCCACGAGACC
+
CCCCCFABCCCBGGGGGGGGGGGHGHGGGHHGHHHHHHGGGGGGGHHEFGAFGGHHHHHHHHHHGHHHHGGGGGHHGGGGGFHHHHHHHHHHHHHFHHFEGGFHFHHGHHHHHHGGGGGHHHHHHHHHHGGHHHHHGFGGGGHGGGFGGF
@M02034:409:000000000-BFKT7:1:1107:9648:9759 1:N:0:34
GCTCTTAAAGAGGAGAAAGGTCATGGCGGGGGGGGCTTCTAACTTTACTCAGTTCGTTCTCGTCGACAATGGCGGAACTGGCGACGTGACTGTCGCCCCAAG
+
AABBBFFFFFFFGGEGGGGGFGHHFB4A2E0E?@F>BFFFFFFFFF/BFF/FFFBADFFFEEFDF-@.;FFFEFF;=DFFFFDBBFFB?EFBBFE.DFA?.;
@M02034:409:000000000-BFKT7:1:1107:16007:9760 1:N:0:34
GCTCTTAAAGAGGAGAAAGGTCATGACTTCTCATGCTTCTAACTTTACTCAGTTCGTTCTCGTCGACAATGGCGGAACTGGCGACGTGACTGTCGCCCCAAGCAACCTGTCTCTTATACACATCTCCGAGCCCACGAGACCGTACTAGAT
+
CCBCCFFFFFFFGGGGGGGGGGHFHFHHGHHHHHHHHHHHHHHHHHGHHHHHHHHGGHHGHGFGGAFGGHHHHGGGGGGHHHGECFGGHGGHHHGHGGGFEHGHHHGHHHHHHHHHHHHFHHGHHHHG@D@FGFFG<A<EFGGHGHHHHD
@M02034:409:000000000-BFKT7:1:1107:11464:9761 1:N:0:34
AAAGTCGAGGTGCCTAAAGTGGCAACCCAGACTTCTACGACTGTTGGTGGTGTAGAGCTTCCTGTAGCCGCATGGCGTTCGTACTTAAATATGGAACTAACCATTCCAATTTTCGCTGTCTCTTATACACATCTCCGAGCCCACGAGACC
+
CCCCCFCCCBCCGGGGGGGGGGGGHHHGGHGGHHHHGHGGGGGHHHHGGGEFHHHHHHHHHHHHHHHHHGGFGGHHGGGGGFHHHHHHHHHHHHFGHHHHHHHGHHGHGGHHHHGGGGGHHHHHHHGHHGGHHHHGGCGFGGHGCDGGGC
@M02034:409:000000000-BFKT7:1:1107:28036:9762 1:N:0:34
GCTCTTAAAGAGGAGAAAGGTCATGATTACGCGTGCTTCTAACTTTACTCAGTTCGTTCTCGTCGACAATGGCGGAACTGGCGACGTGACTGTCGCCCCAAGCAACCTGTCTCTTATACACATCTCCGAGCCCACGAGACCGTACTAGA
+
CCCCCFFFFFFFGGGGGGGGGGHHHGHHGHGGGGGGGHHHHHHHHHHHHGHHHHHGGHHGHGGGGEEGGHHHHGGGGGHHHGGGGGGGHGHHHHGHFFGGGHGHHHHHHHHHGHGHHHFGHGHHHFFFFGGGGHGFDGGGGC<G?CHFH
@M02034:409:000000000-BFKT7:1:1107:18119:9764 1:N:0:34
GCTCTTAAAGAGGAGAAAGGTCATGGTGGGGGGGGCTTCTAACTTTACTCAGTTCGTTCTCGTCGACAATGGCGGAACTGGCGACGTGACTGTCGCCCCAAGCAACCTGTCTCTTATACACATCTCCGAGCCCACGAGACCGTACTAGAT
+
ABBBBFFF5@5CC4EGGGGGGGGHGGGHGGC?EGBBBFFFFFFFFFFFFFFFFFFFDFFFFF?DB@B.@BFFFBB@BBEFFE?BB?BDEFB/9B.?DDBFDFFFFFFFFFFFFFFFFFF9B9;;BFFF?B;BE.AB-B.;ABFEFFEFEB
@M02034:409:000000000-BFKT7:1:1107:11299:9764 1:N:0:34
AAAGTCGAGGTGCCTAAAGTGGCAACCCAGACTAGTTCTTCTGTTGGTGGTGTAGAGCTTCCTGTAGCCGCATGGCGTTCGTACTTAAATATGGAACTAACCATTCCAATTTTCGCTGTCTCTTATACACATCTCCGAGCCCACGAGACC
+
CCCCCFCCCCCCGGGGGGGGGGGHHHHGGHHGHHHHHHHHHHHHHHHGGGGFHHHHHHHHHHHHHHHHHGGGGGHHGGGGGGHHHHHHHHHHHGHHHHHHHHHHHHHHHHHHHHGGGGGHHHHHHHHHHHHHHHHHGCCCGGHGGCGGGF
@M02034:409:000000000-BFKT7:1:1107:4212:9766 1:N:0:34
GCTCTTAAAGAGGAGAAAGGTCATGGGGGGGGGTGCTTCTAACTTTACTCAGTTCGTTCTCGTCGACAATGGCGGAACTGGCGACGTGACTGTCGCCCCAAGCAACCTGTCTCTTATACACATCTCCGAGCCCACGAGACCGTACTAGAT
+
BCCCCFFFFFFFGGGGGGGGGGHHHHHGGGGFFFFFFFFFFFFFFFFFFFFFFFFFFFFFFFEFFBFFFFFFFFFFFFFFFFFFFFFFFFFFFFFFFFFFFFFFFFFFFFFFFFFFFFFFFFFFFFFFFFFFFFFF-@AAEF.:AEFFFB
@M02034:409:000000000-BFKT7:1:1107:18350:9768 1:N:0:34
GCTCTTAAAGAGGAGAAAGGTCATGCGGGCTTCGGCTTCTAACTTTACTCAGTTCGTTCTCGTCGACAATGGCGGAACTGGCGACGTGACTGTCGCCCCAAGCAACCTGTCTCTTATACACATCTCCGAGCCCACGAGACCGTACTAGAT
+
CCCCCFFFFFFFGGGGGGGGGGGHGHGGGGGHHGGGGGHHHHHHHHHHHHGHHHHFFHHGGFFFEFEGGHHHGGGGGGHHHEE>EEEFHFGHHHFGFACDFEGHHFGHHHCG1FHGHGG1GGGBF1FD?DGGGAG@-<C.C?.:ACFC0;
@M02034:409:000000000-BFKT7:1:1107:21153:9773 1:N:0:34
AAAGTCGAGGTGCCTAAAGTGGCAACCCAGACTACGTCGACTGTTGGTGGTGTAGAGCTTCCTGTAGCCGCATGGCGTTCGTACTTAAATATGGAACTAACCATTCCAATTTTCGCTGTCTCTTATACACATCTCCGAGCCCACGAGACC
+
ABCCADBBCCCCGGGGGGGGGGGHHHHGGHHGHHHGHHGGGGGGHHHEFEBFGFHHHHHHHHHHHHHHHGGEGGHHGGGGGFHHGHGHHHHHHHBGHHGHHHHHHGGFHHHHHHGGGGGHHHHHHHHHHHGHHHHGGCCFGEHGGGGGGF
@M02034:409:000000000-BFKT7:1:1107:12362:9774 1:N:0:34
AAAGTCGAGGTGCCTAAAGTGGCAACCCAGACTGTTAGTGCTGTTGGTGGTGTAGAGCTTCCTGTAGCCGCATGGCGTTCGTACTTAAATATGGAACTAACCATTCCAATTTTCGCTGTCTCTTATACACATCTCCGAGCCCACGAGACC
+
CCCCCFCCCCBCGGGGGGGGGGGHGHHGGHHGHHHHHHHHHHHHHHHEFGEFHFHHHHHHHHHHHHHHHGGGGGHHGGGGGEGHHHHGHHHHHGFHHHHHHHHHHHHGFHHHHHGGGGGHHFHHHHHHGHFHHHGHGGFGGFHGGGGGGF
@M02034:409:000000000-BFKT7:1:1107:2891:9775 1:N:0:34
GCTCTTAAAGAGGAGAAAGGTCATGTTTAATCGGGCTTCTAACTTTACTCAGTTCGTTCTCGTCGACAATGGCGGAACTGGCGACGTGACTGTCGCCCCAAGCAACCTGTCTCTTATACACATCTCCGAGCCCACGAGACCGTACTAGA
+
AAABCFFFFFFFGGGGGFGCGGHGHHHHDFGGE?EFGDGFGHHHH5GGHHHHHHGGEGGGFGFGGEEGGHHHHGGGGGHBGEGFE@EEHGHGHHEEEEFDGFCFCFFCGG2?FFDFGHFFHGHHHFBE/C/C/<.>-CEAE<EH?HFGE
@M02034:409:000000000-BFKT7:1:1107:21171:9777 1:N:0:34
AAAGTCGAGGTGCCTAAAGTGGCAACCCAGACTACGTCGACTGTTGGTGGTGTAGAGCTTCCTGTAGCCGCATGGCGTTCGTACTTAAATATGGAACTAACCATTCCAATTTTCGCTGTCTCTTATACACATCTCCGAGCCCACGAGACC
+
CCCCCFBCCBAAGGGGGGGFGGGHHHHGGHGGHHHGHHGGGGGHHGGEFGEFGHHGHHHHHHHHHHHHGGG@EGHHGGGGGGHFHHHGFHGHHGGFFHFGHHHFHGGFHHGHHGFEGGGFHGHHFHHHFCGHHHFFG/C@FGFG/DGGGG
@M02034:409:000000000-BFKT7:1:1107:14389:9779 1:N:0:34
GCTCTTAAAGAGGAGAAAGGTCATGGGTACTCGGGCTTCTAACTTTACTCAGTTCGTTCTCGTCGACAATGGCGGAACTGGCGACGTGACTGTCGCCCCAAGCAACCTGTCTCTTATACACATCTCCGAGCCCACGAGACCGTACTAGAT
+
CCCCCFFFFFFFGGGGGGGGFGHHHHHGHHHHGGGGGHHHHHHHHHHHHHHHHHHGGHHGHFFFGEFFFHHHHGGGGGHHHHGGGGGGHGHHHHGHGGGDDHGHHGHHGHHHHHHHHHHHHHHHHHHGCFFGGGGDCFDFGGDHGHGFG=
@M02034:409:000000000-BFKT7:1:1107:11292:9780 1:N:0:34
AAAGTCGAGGTGCCTAAAGTGGCAACCCAGACTAGTTCTTCTGTTGGTGGTGTAGAGCTTCCTGTAGCCGCATGGCGTTCGTACTTAAATATGGAACTAACCATTCCAATTTTCGCTGTCTCTTATACACATCTCCGAGCCCACGAGACC
+
?ABB3DABDDAAGGGGGGGGGGGHFHGGAHGGGGHHHHHHHHFGGGFG22ABGDHFHGHHFGHHHFHHGGGGGGGGGFGGGGHHHHFBGHFFHG3BCFHEGHHHFHHB4?GHHHEDGEGEHHHHHH4B4?FHFHHF/>/<CFHG?/<ED<
@M02034:409:000000000-BFKT7:1:1107:3762:9786 1:N:0:34
AAAGTCGAGGTGCCTAAAGTGGCAACCCAGACTAATAAGAATGTTGGTGGTGTAGAGCTTCCTGTAGCCGCATGGCGTTCGTACTTAAATATGGAACTAACCATTCCAATTTTCGCTGTCTCTTATACACATCTCCGAGCCCACGAGACC
+
BBABBFAB?BBBGGGGFGGGGGGHHHGGGHGFHGBGCHHHHFHHHHHFFGEFFHHHHHHHHHHHHHHGHGGAEGGHGGGGGGHHHHFGHHHHHHHFFGHFGHHHHHGFHHHHHFEGGGGHHHHHHHFFGHFHHHHHE@CGGGHF?DGFFA
@M02034:409:000000000-BFKT7:1:1107:4751:9788 1:N:0:34
GCTCTTAAAGAGGAGAAGGTCATGGGGTATAAGGCTTCTAACTTTACTCAGTTCGTTCTCGTCGACAATGGCGGAACTGGCGACGTGACTGTCGCCCCAAGCAACCTGTCTCTTATACACATCTCCGAGCCCACGAGACCGTACTAGATC
+
CCCCCFFFFFFFGGGGGGGGGGHHHHGGGHHHHHHHHHHHHHHHHHHHHHHHHHGEHHGHGGGGGGEGHHHGGGEGGHHHHGGGGGGEGHHHHGHGGGGGHGHHHHHHHHHHHHHHHHHFGHHHHHGGGGGGHGDCDFFGGGHDHHHGE=
@M02034:409:000000000-BFKT7:1:1107:16040:9790 1:N:0:34
GCTCTTAAAGAGGAGAAAGGTCATGGTGGGGAAGGCTTCTAACTTTACTCAGTTCGTTCTCGTCGACAATGGCGGAACTGGCGACGTGACTGTCGCCCCAAGCAACCTGTCTCTTATACACATCTCCGAGCCCACGAGACCGTACTAGAT
+
BBBBBFFFFFFFGFEGGGGGGGHGHG5GFFGGGGGHHHHHHHHHHGFHHHHHHHHGGHHGGFGGGEEEGHFHFGGCEGHHHFEEEFEAFFFHGDFEEED/BCFFHHHHAGFFF2D2GGHGG2FFF<FD/<CCG.F@A@CFC@.ADEHFF;
@M02034:409:000000000-BFKT7:1:1107:21153:9794 1:N:0:34
AAAGTCGAGGTGCCTAAAGTGGCAACCCAGACTACGTCGACTGTTGGTGGTGTAGAGCTTCCTGTAGCCGCATGGCGTTCGTACTTAAATATGGAACTAACCATTCCACTTTTCGCTGTCTCTTATACA
+
A3ABBFBAD@>44BFFBDGGFFCEFGAF2AFDFHGEFHGGGG?BFHF1AEEFFGHGGFGHFFHHFFGFHGEEEGGHGGGGD11?FG4BGHFHHB3BCF33BCFGGF4F3?BFGFGGEEDBGBDGGH22?
@M02034:409:000000000-BFKT7:1:1107:8826:9796 1:N:0:34
AAAGTCGAGGTGCCTAAAGTGGCAACCCAGACTATTCCTACGGTTGGTGGTGTAGAGCTTCCTGTAGCCGCATGGCGTTCGTACTTAAATATGGAACTAACCATTCCAATTTTCGCTGTCTCTTATACACATCTCCGAGCC
+
BBBBAFAAB2A4CGFGGGGGGGGGHHGGGHHGHHHHHGFHHGGHFEGECEAFGHHFFFHFHGHHGFHHHCCGGGHHGGGG?EFHHHHFHHBGH33BBB3BFHBFFGFGGGHGFFE???EFHBGGHHDGFEBGCF3FDB//<
@M02034:409:000000000-BFKT7:1:1107:15063:9796 1:N:0:34
AAAGTCGAGGTGCCTAAAGTGGCAACCCAGACTAGTAAGGATGTTGGTGGTGTAGAGCTTCCTGTAGCCGCATGGCGTTCGTACTTAAATATGGAACTAACCATTCCAATTTTCGCTGTCTCTTATACACATCTCCGAGCCCACGAGACC
+
CCCCCFBBBBBBGGGGGGGGGGGHHHHGGEGGHHGHHGHHHGGGHHHGFGEFHHHHHHHHHHHHHHHHHGGGGGHHGGGGGGHHHHHHHHHHHHHHHHHHHHGHHHHHHHHHHGGGGGGHHHHHHHHHGGHHHHHBDBFGGGGGGGGGGF
@M02034:409:000000000-BFKT7:1:1107:23411:9797 1:N:0:34
AAAGTCGAGGTGCCTAAAGTGGCAACCCAGACTAATAAGAATGTTGGTGGTGTAGAGCTTCCTGTAGCCGCATGGCGTTCGTACTTAAATATGGAACTAACCATTCCAATTTTCGCTGTCTCTTATACACATCTCCGAGCCCACGAGACC
+
BBCBBFCBCCBCGGGGGGGFGGGHGHHGGHHGHHHHHHHHHHHHHHHGGGEFGHHHHHHHHHHHHHHHHGGGGGHHGGGGGGHHHHHHHHHHHHHGHHHHHHHHHHGHHHHHHHGGGGGGHHHHHHHHHHFHHHGHGFGGGGHGGGGGGF
@M02034:409:000000000-BFKT7:1:1107:3150:9799 1:N:0:34
GCTCTTAAAGAGGAGAAAGGTCATGAGGAATAATGCTTCTAACTTTACTCAGTTCGTTCTCGTCGACAATGGCGGAACTGGCGACGTGACTGTCGCCCCAAGCAACCTGTCTCTTATACACATCTCCGAGCCCACGAGACCGTACTAGAT
+
BCCBCFFFFFFFGGGGGGGGFGHHHFHHHHGHGHHHHHHHHHHHGHHHHHHHHHHGGHGGFFFEFEEFCHHHHGGGGGHHHHGGGGFGHFHHHHGGFGGGGHGHHGGFHHHHHHHGHHHGHFHGGFFGFGGGCCFAACDDFGCGFHHHH=
@M02034:409:000000000-BFKT7:1:1107:4891:9799 1:N:0:34
AAAGTCGAGGTGCCTAAAGTGGCAACCCAGACTCCGGAGGAGGTTGGTGGTGTAGAGCTTCCTGTAGCCGCATGGCGTTCGTACTTAAATATGGAACTAACCATTCCAATTTTCGCTGTCTCTTATACACATCTCCGAGCCCACGAGACC
+
BBBABFABBBABGGGFGGGGGGGGHHHGFHGGHHHGGGEEGGGFHHFAFEAFGBEFHFHHHHHHHGHHHGGEFFHHGGGGGEHGGHHFHHGHHGFHGHHHHGHHHHFFHHHHHGCDGGGGHGHHHHHHFFHHHHHFGCFGGGHGFCGG?C
@M02034:409:000000000-BFKT7:1:1107:10818:9800 1:N:0:34
AAAGTCGAGGTGCCTAAAGTGGCAACCCAGACTACGCAGAATGTTGGTGGTGTAGAGCTTCCTGTAGCCGCATGGCGTTCGTACTTAAATATGGAACTAACCATTCCAATTTTCGCTGTCTCTTATACACATCTCCGAGCCCACGAGACC
+
CCCCAFCCCCBCGGGGGGGGGGGHHHHGGHHGHHHGGGGGHHHHHHHEGGEFGFHHHHHHHHHHHHHHHGGGGGHHGGGGGFHHHHHHHHHHHHHHHHHHHHHHHHGHGHHHHHGGGGGHHHHHHHHHHHGHHHHHGCGGGGHGGGGGGE
@M02034:409:000000000-BFKT7:1:1107:7718:9804 1:N:0:34
AAAGTCGAGGTGCCTAAAGTTGCAACCCAGACTACGA
+
AABBAFAABDAAGGG5AAEFDGGHGFGAFAGGGF32B
@M02034:409:000000000-BFKT7:1:1107:8625:9806 1:N:0:34
GCTCTTAAAGAGGAGAAAGGTCATGGGTCGGACTGCTTCTAACTTTACTCAGTTCGTTCTCGTCGACAATGGCGGAACTGGCGACGTGACTGTCGCCCCAAGCAACCTGTCTCTTATACACATCTCCGAGCCCACGAGACCGTACTAGAT
+
AAAABFFFFFFFGEEGGGGGGGFDFHEFFGCGEA2BGGHHHHFHFHHHHG5FDGFG1FHGDFFAE0EAEGGHFGGCEEHECFECCEEEEGHFGHE/EGGGCC/?B0FGHHHHHHHHHHHHHHHHHHHGGGGGFFFGADFGCC.<CG0CGC
@M02034:409:000000000-BFKT7:1:1107:10865:9806 1:N:0:34
GCTCTTAAAGAGGAGAAAGGTCATGGCGGTGCATGCTTCTAACTTTACTCAGTTCGTTCTCGTCGACAATGGCGGAACTGGCGACGTGACTGTCGCCCCCAGCAACCTGTCTCTTATACACATCTCCGAGCCCACGAGAC
+
BBCCCFFFFFFFGGGGGGGGGGHHHHFGGEC23DGEEGFHFHCGHHFHHHEFGHFFFHHGHFFAE0EGGHHHFGG?E@GFHEFEEF/AGEHGHGGEGGG/BFFFGFHGA2FHGHGFGGHHHHHFGGHGCFCFFCFC-<AD
@M02034:409:000000000-BFKT7:1:1107:9052:9810 1:N:0:34
GCTCTTAAAGAGGAGAAAGGTCATGGTTAGGTCGGCTTCTAACTTTACTCAGTTCGTTCTCGTCGACAATGGCGGAACTGGCGACGTGACTGTCGCCCCAAGCAACCTGTCTCTTATACACATCTCCGAGCCCACGAGACCGTACTAGAT
+
BBBBBFFFFFFFGFGGGGGGGGHHHHHHHHHHGGEEGGHHHHHHHHHHHHGHHHHGGHHGHGFFGEFGGHHHHGGGGGHHHGGGGGFGHGHHHHGFGGGFGHGHHHHHHHHHHHHHHHHFHHHFHHHDCFGGFFFD@@?DGGGEGHHHG=
@M02034:409:000000000-BFKT7:1:1107:6115:9813 1:N:0:34
AAAGTCGAGGTGCCTAAAGTGGCAACCCAGACTGCTAGTCCTGTTGGTGGTGTAGAGCTTCCTGTAGCCGCATGGCGTTCGTACTTAAATATGGAACTAACCATTCCAATTTTCGCTGTCTCTTATACACATCTCCGAGCCCACGAGACC
+
BCCCCFCCCCBCGGGGEGGGGGGHHHHGGHHGHHHHHHHHHHHHHHHGGGGFHGHHHHHHHHHHHGHHHGGGGGHHGGGGGGHHHHHHHHHHHHGHHHHHHHHHHHHHFHHHHHGGGGGHHGHHHHGHHHFHHHHGG?CFGGHGGGGGGG
@M02034:409:000000000-BFKT7:1:1107:14163:9813 1:N:0:34
AAAGTCGAGGTGCCTAAAGTGGCAACCCAGACTACTAAGTCTGTTGGTGGTGTAGAGCTTCCTGTAGCCGCATGGCGTTCGTACTTAAATATGGAACTAACCATTCCAATTTTCGCGGTCTCTTATACACATCTCCGAGCCCACGAGACC
+
A?AB>D3ADDABGGGGGGGGGGGHGHFGGEHGHGHHCFHFFGFFGHHEFG2FGBG5GH3FGGHHGHHHHGGGGGGFGGGGGGHHHHGGFHHHFHGHFFGFGADHFHHGFHFGEGGE/><?DGGH3DD3?FBFBGF2A@DC/FFFGCG/DE
@M02034:409:000000000-BFKT7:1:1107:8837:9813 1:N:0:34
AAAGTCGAGGTGCCTAAAGTGGCAACCCAGACTATTCCTACGGTTGGTGGTGTAGAGCTTCCTGTAGCCGCATGGCGTTCGTACTTAAATATGGAACTAACCATTCCAATTTTCGCTGTCTCTTATACACATCTCCGAGCCCACGAGACC
+
3>AAAFBBD@AAFGGGGGGFGGGGHHHGGGHFHGHHHGGHHGGFFGGFGGEFADHHHHHHGHHHDDGFHGFEGGHGGEGGGEGHHHGFHHGHHGGHHHGFFH3GHHHEFHHHH4EE?EFFFFFHFHBDFGBF2FG2C/<?DFEFGCCDGA
@M02034:409:000000000-BFKT7:1:1107:15070:9814 1:N:0:34
AAAGTCGAGGTGCCTAAAGTGGCAACCCAGACTAGTAAGGATGTTGGTGGTGTAGAGCTTCCTGTAGCCGCATGGCGTTCGTACTTAAATATGGAACTAACCATTCCAATTTTCGCTGTCTCTTATACACATCTCCGAGCCCACGAGACC
+
ABCBAFA?DBBBGGGGGGGGGGGHHHHGGH2FG3GHC55FDFFGBGF2A2EFABF55BGF5BGFG5GBDEGEEEGA??EFEE2??EGB3EGFFB33FGFHB13B3BFEFGHGFHFGGFFFHHHHFHHGHH22FHHDD//BCFCGCC?FCE
@M02034:409:000000000-BFKT7:1:1107:15998:9816 1:N:0:34
GCTCTTAAAGAGGAGAAAGGTCATGTTTGAGCGGGCTTCTAACTTTACTCAGTTCGTTCTCGTCGACAATGGCGGAACTGGCGACGTGACTGTCGCCCCAAGCAACCTGTCTCTTATACACATCTCCGAGCCCACGAGACCGTACTAGAT
+
BBBBBFFFFFFFGGGGGGGGGGHHHHHHFHGHGGGGGHHHHHHHHHHHHHHHHHHGFHHGHFFEGEGGGHHHHGGGGGHGHHGGGGEGHGHHHHGFFGGGGHGCGFGHHFHHHHHHHHHGHGGHHHHGGGFGGHGGGGGGGGGHGCHHHC
@M02034:409:000000000-BFKT7:1:1107:9271:9817 1:N:0:34
AAAGTCGAGGTGCCTAAAGTGGCAACCCAGACTGGGAGGGAGGTTGGTGGTGTAGAGCTTCCTGTAGCCGCATGGCGTTCGTACTTAAATATGGAACTAACCATTCCAATTTTCGCTGTCTCTTATACACATCTCCGAGCCCACGAGACC
+
AAABBFBBBBBBGGGGGFGFGGGHHHHGGHHGHHGHCGGGFFGEFGGGGGGGHHHHHHHHHGHHHHHGHGGEGGHHGGGGGGFHHHHFFHHHHHHHGHHFHHHHHHGHHHHHHHGGGGGGHHHHHHGHHGHHHHHGG/C?CGHFCCCFGG
@M02034:409:000000000-BFKT7:1:1107:16048:9819 1:N:0:34
AAAGTCGAGGTGCCTAAAGTGGCAACCCAGACTGGGATTCAGGTTGGTGGTGTAGAGCTTCCTGTAGCCGCATGGCGTTCGTACTTAAATATGGAACTAACCATTCCAATTTTCGCTGTCTCTTATACACATCTCCGAGCCCACGAGACC
+
CCCCCFCCCCCCGGGGGGGGGGGHHHHGGHHGHHHHHHHHHHHGHHGEFGEFGFHHHHHHHHHHHHHHHGGGGGHGGGGGGGHHHHHHHHHHHHGFFHHHHHGHHHGHHHHHHHGGGGGHHHHHHHHHGHHHHHHHGCGGDGHGGGGGGF
@M02034:409:000000000-BFKT7:1:1107:7341:9823 1:N:0:34
GCTCTTAAAGAGGAGAAAGGTCATGGTTGCTCATGCTTCTAACTTTACTCAGTTCGTTCTCGTCGACAATGGCGGAACTGGCGACGTGACTGTCGCCCCAAGCAACCTGTCTCTTATACACATCTCCGAGCCCACG
+
BBBBBFFFFFFFGGGGGGGGGGHHHHGGFHHHHHHHHHHHHHHHHHHHHHHHHHHGEHHGHGFGGEGEGHHHHGGGGGHHHHGGGGGGHGHHHHGHGGGGGHGEHGHHHHHHHHD3?3?>F<GC>GF//><DF//A
@M02034:409:000000000-BFKT7:1:1107:27612:9823 1:N:0:34
GCTCTTAAAGAGGAGAAAGGTCATGCCTGCTCATGCTTCTAACTTTACTCAGTTCGTTCTCGTCGACAATGGCGGAACTGGCGACGTGACTGTCGCCCCAAGCAACCTGTCTCTTATACACATCTCCGAGCCCACGAGACCGTACTAGAT
+
>A1AA@DFFFBFA1AGGGGGFGHHFHHCGFBGFHEGHGHHHGHHGHHFHHGGGHFFBGHGHFFAFEEFGHBH0EE//EFEGGFE>EEEFFGFGHF/EE@F/FA00<FGHHHHGHHGHGHHHB@CGGFC?CCCGCFC@CCGGGCCCC0GH=
@M02034:409:000000000-BFKT7:1:1107:13043:9826 1:N:0:34
GCTCTTAAAGAGGAGAAAGGTCATGCGTATGTCGGCTTCTAACTTTACTCAGTTCGTTCTCGTCGACAATGGCGGAACTGGCGACGTGACTGTCGCCCCAAGCAACCTGTCTCTTATACACATCTCCGAGCCCACGAGACCGTACTAG
+
BBBBBFDFFFFFGAEGGGGGGGHHHGGGGGHHHHGGGGHHHHHHHHHHGHFGFGGGEGHGHGFEEAEEGHHHFFGECFHHHFGGFGEGFGHFDGFFEGGGDHEHHCGHFHHHHHHFHHHHGFHGHFFEACGGEGFDCF.<C@..CEDD
@M02034:409:000000000-BFKT7:1:1107:6272:9827 1:N:0:34
GCTCTTAAAGAGGAGAAAGGTCATGGGGGAGAGGGCTTCTAACTTTACTCAGTTCGTTCTCGTCGACAATGGCGGAACTGGCGACGTGACTGTCGCCCCAAGCAACCTGTCTCTTATACACATCTCCGAGCCCACGAGACCGTACTAGAT
+
AABBBFBFDDFFCFEGGGGCGGHGBFHDGA2AE?DEHHHGHHFHGHHFHHEHGGHGAFGAFFAEE0@EGHHFFEE>EEHFGHEEGGEEHFGHHHGEDA</AGFHFHHHHFFGGFHHHFGFHHHHB<GC?@CDGHGG<CADEGAGDHHFGG
@M02034:409:000000000-BFKT7:1:1107:17909:9827 1:N:0:34
AAAGTCGAGGTGCCTAAAGTGGCAACCCAGACTAATAATAAGGTTGGTGGTGTAGAGCTTCCTGTAGCCGCATGGCGTTCGTACTTAAATATGGAACTAACCATTCCAATTTTCGCTGTCTCTTATACACATCTCCGAGCCCACGAGACC
+
BABCAFCCCCBCGGGGGGGGGGGHHHHGGHGGHHHHHHHHHHHGHHGEFGFFGHHHHHHHHHHHFHHHHGGGGGHHGGGGGGHHHHHHHHHHHHGHHHHGHHHHHHHHHHHHHHGGGGGHHFHHHHHHGHHHHHHHGFGGGGHGGGGGFF
@M02034:409:000000000-BFKT7:1:1107:4999:9829 1:N:0:34
GCTCTTAAAGAGGAGAAAGGTCATGCCGATGAAGGCTTCTAACTTTACTCAGTTCGTTCTCGTCGACAATGGCGGAACTGGCGACGTGACTGTCGCCCCAAGCAACCTGTCTCTTATACACATCTCCGAGCCCACGAGACCGTACTAGAT
+
BCCCBFFFFFFFGGGGGGGGGGGHHHHGGGGHHHHHHHHHHHGHHHHHHHHHHGHFEHHGHGFGGEEGGHHHHGGGCGHHHGGGGGGGHGHHGHGHGGGGGHGHHHHHHHHHGHGHHHHGHHHGHHHGGGGGGHGFAC?GEGAEGHHHH=
@M02034:409:000000000-BFKT7:1:1107:14173:9829 1:N:0:34
AAAGTCGAGGTGCCTAAAGTGGCAACCCAGACTACTAAGTCTGTTGGTGGTGTAGAGCTTCCTGTAGCCGCATGGCGTTCGTACTTAAATATGGAACTAACCATTCCAATTTTCGCTGTCTCTTATACACATCTCCGAGCCCACGAGACC
+
AAAB3FBBBBAAGGGGFGGGFGFGHHHGGGHGHHGGHHFDGHHFGHHGFGABAFHHHHGFHGHFGHGGHGGGGGHGGGGGAEGHHHHFGHFGFFEDGC@C3GFGHGHDDGFFEFEFEF/3BGHGBFFE4GBB2GFFCCCG//FFCGGDAC
@M02034:409:000000000-BFKT7:1:1107:26326:9831 1:N:0:34
AAAGTCGAGGTGCCTAAAGTGGCAACCCAGACTATGCCGCAGGTTGGTGGTGTAGAGCTTCCTGTAGCCGCATGGCGTTCGTACTTAAATATGGAACTAACCATTCCAATTTTCGCTGTCTCTTATACACATCTCCGAGCCCACGAGACC
+
CCCCBFCCCCABGGGGGGGGGGGHHHHGGHHGHHHHHHGGGGGHHHGGGGEFHFHFHHHHHHHHHHHHFGGFEGHFGGGGGGHHHHHGGHHHHHDFGHHHFFFHHHHFHGHHHFGGGGGFHHFHGHFFHFGHHHGHG/DGGGHGGCGGGE
@M02034:409:000000000-BFKT7:1:1107:14154:9831 1:N:0:34
AAAGTCGAGGTGCCTAAAGTGGCAACCCAGACTACT
+
DDDDDFBCCDDDGGGGGGGGGGGHHHHGGH2A33AD
@M02034:409:000000000-BFKT7:1:1107:7325:9833 1:N:0:34
GCTCTTAAAGAGGAGAAAGGTCATGGTTGCTCATGCTTCTAACTTTACTCAGTTCGTTCTCGTCGACAATGGCGGAACTGGCGACGTGACTGTCGCCCCAAGCAACCTGTCTCTTATACACATCTCCGAGCCCACGAGACCGTACTAGAT
+
BCCBBFFFFFFFGGGGGGGGGGHHHHHHGHHHFGGGHHHHGCHHHHHHHHHHHHHGEHHGHFFEGEFGGHHHHGGEEGHHHFGGGGGGHGHHHHGHGEGFGGEGHHGHHGHHHHFHHHHDGHHGHHHGCCCDGHFG@@FGGG.<EGBDG<
@M02034:409:000000000-BFKT7:1:1107:9704:9836 1:N:0:34
GCTCTTAAAGAGGAGAAAGGTCATGGTGGGGGCTGCTTCTAACTTTACTCAGTTCGTTCTCGTCGACAATGGCGGAACTGGCGACGTGACTGTCGCCCCAAGCAACCTGTCTCTTATACACATCTCCGAGCCCACGAGACCGTACTAGAT
+
ABBBBFFFFFFFGCECGGGGGGHHHHFFDEGGGGGGHHHHHGHHHHHHHHGGGHFGEHHGHGFGGEGGGHHHHGG@EGHHHHGCEGEFHEHHFHFFGDGGGHGGGFGHGFHHHGHDGGHHHBFCGGGAAC@DGGGG<CEGGCEGGHHHG;
@M02034:409:000000000-BFKT7:1:1107:12726:9838 1:N:0:34
GCTCTTAAAGAGGAGAAAGGTCATGCAGCGTTGTGCTTCTAACTTTACTCAGTTCGTTCTCGTCGACAATGGCGGAACTGGCGACGTAACTGTCGCCCCAAGCAACCTGTCTCTTATACACATCTCCGAGCCCACGAGACCGTACTAGAT
+
CCDCCFFFFFFFGGGGGGGGGGGGHHGHHGGGGGGHHHHHHHHHHHHHHHHHGHHFFFHGHFFFGEGGGHHHHGGGGGHHHGGGGGEEHGHHHHGHGGCGGHGHHGHHHHHHHHHHHHHHHGHFGHFFDGGGGGGC<CGGGGEHGGHHG=
@M02034:409:000000000-BFKT7:1:1107:9311:9840 1:N:0:34
AAAGTCGAGGTGCCTAAAGTGGCAACCCAGACTACGTCTACTGTTGGTGGTGTAGAGCTTCCTGTAGCCGCATGGCGTTCGTACTTAAATATGGAACTAACCATTCCAATTTTCGCTGTCTCTTATACACATCTCCGAGCCCACGAGAC
+
BBBB3FBA??BAFCGFA4FFGGGHHHHGGHHGGHHGHHHHHHHHHHHEFEEFHHGGGHHHGHHHG5GFFGGEGGHHGGGGGG2FGHFFHGGHFH3FFGFFGFGHHHBG?FHHHGGFGAGGHGGHFGGGEBDGGGFFABCCCGHGCG?DA
@M02034:409:000000000-BFKT7:1:1107:20611:9842 1:N:0:34
GCTCTTAAAGAGGAGAAAGGTCATGGTGGGTAGTGCTTCTAACTTTACTCAGTTCGTTCTCGTCGACAATGGCGGAACTGGCGACGTGACTGTCGCCCCAAGCAACCTGTCTCTTATACACATCTCCGAGCCCACGAGACCGTACTAGAT
+
AB@BBBFFFFBFCFFGGGGGGGHHGGAAEEABEGFHHHGHHFHHHHHHHGFHHHGGFGHGHFFAEEAEGHFGGEGFGGHFHFGE>>/EG/F3BFFGG/EEACF?GFGHFHBGFFGFHGH2FGF2@>DACGGGGAFGCGEDG@EADHHG0=
@M02034:409:000000000-BFKT7:1:1107:15342:9845 1:N:0:34
GCTCTTAAAAGAGGAGAAAGGTCATGACTCATCCTGCTTCTAACTTTACTCAGTTCGTTCTCGTCGACAATGGCGGAACTGGCGACGTGACTGTCGCCCCAAGCAACCTGTCTCTTATACACATCTCCGAGCCCACGAGACCGTACTAG
+
CCCCCFFFFFFCGGGGGGGGGGHHHHGHHHHHHHHHHHHHHGHHHHHHHHHHHHHHGGHHGHGFFGGGGGGGHFGGGGGHHHHGGGGGGAFHGHHGHGGGGGGFHHHHHHHHHHHHGHGHGHHHHHHHG>AFGGHGG-A?DGCGHGHHH
@M02034:409:000000000-BFKT7:1:1107:16486:9846 1:N:0:34
GCTCTTAAAGAGGAGAAAGGTCATGGGGGGTTGTGCTTCTAACTTTACTCAGTTCGTTCTCGTCGACAATGGCGGAACTGGCGACGTGACTGTCGCCCCAAGCAACCTGTCTCTTATACACATCTCCGAGCCCACGAGACCGTACTAGAT
+
BBBBBFFFFFFFGGGGGGGGGGHHGHDGGGEEGAEHHHHHHHGHHHHHHHFGGHHFCHHGHGFGGCDGGHHHFGGDGGHHHFFGDGFGHGHHHGFHGDG.DEFFFFFFFFFFBFFFGGGGGFFF009A;9DFFFFA-@ADF;.AAAFF9:
@M02034:409:000000000-BFKT7:1:1107:15242:9849 1:N:0:34
GCTCTTAAAGAGGAGAAAGGTCATGCGTTCTATGGCTTCTAACTTTACTCAGTTCGTTCTCGTCGACAATGGCGGAACTGGCGACGTGACTGTCGCCCCAAGCAACCTGTCTCTTATACACATCTCCGAGCCCACGAGACCGTACTAGAT
+
CCCCCFFFFFFFGFFGGGGGGGGHHHGGGGGHHHHHHHHHHHHHHHHHHHHHHHHGEHHGHFFFGEGGGHHHHGGGGGHHHHGGGGGGHGGHHHGHFFGDFHGGGGHHFGHHHHHGHHHHHHHHHHGGCGGGECFDCCGDFGFEGHFHH=
@M02034:409:000000000-BFKT7:1:1107:4449:9850 1:N:0:34
AAAATCGAGGTGCCTAAAGTGGCAACCCAGACTACGAAGGCTGTTGGTGGTGTAGAGCTTCCTGTAGCCGCATGGCGTTCGTACTTAAATATGGAA
+
>3A3>B>>ADA4AGEDCG4FGFFCFCGEG2BFFFHAEEA2ACG2F3FEFGEFEA5FFHGGFGHF5FHFFFCGFECCEGEEFGFFHHGEFGFDDGHD
@M02034:409:000000000-BFKT7:1:1107:4431:9851 1:N:0:34
AAAGTCGAGGTGCCTAAAGTGGCAACCCAGACTACGAAGTCTGTTGGTGGTGTAGAGCTTCCTGTAGCCGCATGGCGTTCGTACTTAAATATGGAACTAACCATTCCAATTTTCGCTGTCTCTTATACACATCTCCGAGCCCACGAGACC
+
CCCCAFBBCCCCGGGGGGGGGGGHHHHGGHHGHHHGGHGGHHHGHHHGGGFFGHHHHHHHHHHHHHHGHGGGGGHHGGGGGGHHHHHGHHHHHFGFHHHHHHFHHHGHHHHHHHGGGGGHHGHHHHHHHHEHFHGHGCGGGGHGGGGGGF
@M02034:409:000000000-BFKT7:1:1107:22312:9855 1:N:0:34
AAAGTCGAGGTGCCTAAAGTGGCAACCCAGACTTCTCAGCTTGTTGGTGGTGTAGAGCTTCCTGTAGCCGCATGGCGTTCGTACTTAAATATGGAACTAACCATTCCAATTTTCGCTGTCTCTTATACACATCTCCGAGCCCACGAGACC
+
ABBBBFCCCCAAGGGFGGGGGGGGGHHGGHHGHHHHHHHHHHHHHHHFFGBFGHHHHHHGHHHFGHHHHGGGGGHHGEGGFGHHHHHFHHGHHHHHGHGGGHHHHHGHHHHHHHGGGGGGHGHHEHGHGHGGHHGFFCGCCGHFFGGGGE
@M02034:409:000000000-BFKT7:1:1107:8897:9856 1:N:0:34
AAAGTCGAGGTGCCTAAAGTGGCAACCCAGACTTCTCTGGGGGTTGGTGGTGTAGAGCTTCCTGTAGCCGCATGGCGTTCGTACTTAAATATGGTACTAACCATTCCAATTTTCGCTGTCTCTTATACACATCTCCG
+
BCCCBFBCCCBCGGGGGGGGGGGHHHHGGHHE3EGGFFHHHFGGGGCEFDEEA3D5B5A3@FFGF5F5DEE>EEA1>>>FEE?FGHGGDFHFGD44BBGF30?BB4F4?FFHE?</?<?B3BD33B22>2DBFGF2?
@M02034:409:000000000-BFKT7:1:1107:6090:9856 1:N:0:34
AAAGTCGAGGTGCCTAAAGTGGCAACCCAGACTAATAATCAGGTTGGTGGTGTAGAGCTTCCTGTAGCCGCATGGCGTTCGTACTTAAATATGGAACTAACCATTCCAATTTTCGCTGTCTCTTATACACATCTCCGAGCCCACGAGAC
+
BBBBBFBBBBBBGGGGGGGGGGGHHHHGGHHGHGGGFGHGFHHHHHGGGGGGHHHGHHHHHHHHHHHHHGGGGGHHGGGGGGGHHHHFHHHHHFGHGHHHHHHHHHHFHHHHHHGGGGGGHHHHHHHHFFFHHHHGGCCCGGHGG/<EF
@M02034:409:000000000-BFKT7:1:1107:7255:9857 1:N:0:34
GCTCTTAAAGAGGAGAAAGGTCATGTCTTTTCGTGCTTCTAACTTTACTCAGTTCGTTCTCGTCGACAATGGCGGAACTGGCGACGTGACTGTCGCCCCAAGCAACCTGTCTCTTATACACATCTCCGAGCCCACGAGACCGTACTAGA
+
ACCCCFFFFFFFGGGGGGGGGGHHHGHHHHHFGHGGGHHHHHGHFHHFGHHHHHFGGHHGFFFGGCGCEHGHBEGECEHHHGEFFGFGHGHHDGFEFFGGDHGHHHHFFHFHFHHHFDFGHHHHHFHGCCCGGHCDCCEFFGEEDHFFH
@M02034:409:000000000-BFKT7:1:1107:3031:9858 1:N:0:34
GCTCTTAAAGAGGAGAAAGGTCATGTTTTTTTTTTGCTTCTAACTTTACTCATTTCGTTCTCGTCGACA
+
A3AABFFFBFDCGFEGFFGGGGGHHHHHHGGGGGGGHHHHHHHFFHH5FEF55DFGHHFHGECFEE0/E
@M02034:409:000000000-BFKT7:1:1107:17988:9858 1:N:0:34
GCTCTTAAAGAGGAGAAAGGTCATGGCGAATAAGGCTTCTAACTTTACTCAGTTCGTTCTCGTCGACAATGGCGGAACTGGCGACGTGACTGTCGCCCCAAGCAACCTGTCTCTTATACACATCTCCGAGCCCACGAGACCGTACTAGAT
+
BCCCCFFFFFFFGGGGGGGGGGHHHHHGGGGGGHHHHHHHHHHHHHHHHHHHHHHGGHHGHGFGEEEFGHHHHGGGGGHHHHGGGGGGHGHHHHGHGGGGGHGGGHHHFHHHHHHHHHHHHHHHHGGGGGGGGHGG@DGGGGDGGHGHGG
@M02034:409:000000000-BFKT7:1:1107:23454:9859 1:N:0:34
AAAGTCGAGGTGCCTAAAGTGGCAACCCAGGCGGTTGGTGGTGTAAGGCTTCCTGTAGCCGCATGGCGTTCGTACTTAAATATGGAACTAACCATTCCAATTTTCGCTGTCTCTTATACACATCTCCGAGCCCACGAGACCGTACTAGAT
+
BBBBCFCCCCBBGGGGGGGGGGGHHHHGDHGHGGEGGGAAEEEGHHHHHGFGHHHHGGHHGEEEGHFGAEFGEFGGHFGHHHHHH?DFHGGHHFGHGHHHHHHHHG?FEAGHHHHHHGFGCHGGHGHFCG@GGEGGCD?EGGFEDHHEHD
@M02034:409:000000000-BFKT7:1:1107:21807:9862 1:N:0:34
AAAGTCGAGGTGCCTAAAGTGGCAACCCAGACTAATATGAAGGTTGGTGGTGTAGAGCTTCCTGTAGCCGCATGGCGTTCGTACTTAAATATGGAACTAACCATTCCAATTTTCGCTGTCTCTTATACACATCTCCGAGCCCACGAGACC
+
CCCCCFCCCCBBGGGGGGGGGGGHHHHGGHHGHHGHHHHHHHHHHHGGGGEFGHHHHHHHGHHHFGHHHGGGGGHHGGGGGGHGHHHHHHHHHHFFFHHGHHHHHHHHHHHHHGGGGGGHHHHHHHHHGHHHGHGFFCFGGGHGGGGGGG
@M02034:409:000000000-BFKT7:1:1107:17182:9866 1:N:0:34
AAAGTCGAGGTGCCTAAAGTGGCAACCCAGACTCAGGGGCCTGTTGGTGGTGTAGAGCTTCCTGTAGCCGCATGGCGTTCGTACTTAAATATGGAACTAACCATTCCAATTTTCGCTGTCTCTTATACACATCTCCG
+
CCCCCFBCBCBCGGGGGGGGGGGHHHHGGHHACEA3GHG?EFGHHFAEE1FFFDF5FGFG5BF5A5A5EAE>EE11>?>F>E2?FGH3BGHFFF3BFGHHF?3B?4F44DFHG?<EEEEFGHGGBDFBHC2?FFH2?
@M02034:409:000000000-BFKT7:1:1107:11019:9869 1:N:0:34
GCTCTTAAAGAGGAGAAAGGTCATGGTTGTGGGGGCTTCTAACTTTACTCAGTTCGTTCTCGTCGACAATGGCGGAACTGGCGACGTGACTGTCGCCCCAAGCAACCTGTCTCTTATACACATCTCCGAGCCCACGAGACCGTACTAGAT
+
CCCCCFFFFFFFGGGGGGGGGGHHHHHHGGGGGGGGGHHHHGHHHHHHHHHHHHHGGHHGHGFGGEGGGHHHHGGGGGHHHGGGEGEGHGHHHHGHGGGGGHGHHHHHHHHHGHHHHHHFHHHHHHHGGGGGGHGGGGDGFCAGGHHHHC
@M02034:409:000000000-BFKT7:1:1107:25391:9870 1:N:0:34
GCTCTTAAAGAGGAGAAAGGTCATGACTTCTCGGGCTTCTAACTTTACTCAGTTCGTTCTCGTCGACAATGGCGGAACTGGCGACGTGACTGTCGCCCCAAGCAACCTGTCTCTTATACACATCTCCGAGCCCACGAGACCGTACTAGAT
+
CCCCCFFFFFFFGGGGFGGGGGHHHHHHHHHGGGGGGHHHHHHHHHHHHHGFGHFGEHHGHGFEEFFEEHFHHGG?CGHHHGEEEF>EHFFHHHFEGGG/AGFEHFFGHFHHHHHGHGHFHHGGHHHDCC@GGHGA>@D.C@EGGHBGGD
@M02034:409:000000000-BFKT7:1:1107:20278:9875 1:N:0:34
AAAGTCGAGGTGCCTAAAGTGGCAACCCAGACTATGCATGGGGTTGGTGGTGTAGAGCTTCCTGTAGCCGCATGGCGTTCGTACTTAAATATGGAACTAACCATTCCAATTTTCGCTGTCTCTTATACACATCTCCGAGCCCACGAGACC
+
CCCCCFCCCCCCGGGGGGGGGGGHGHHGGHHGHHHHHHHHHHGFGGGEFGAFGGHHHHHHHHHHHHHHHGGGGGHHGGGGGGHHHHHHHHHHHHHHHHGHHHHHHHFGHHHHHFFGGGGHHGHHHHHHGHGHHHHGG@DGGGHGGCGGGF
@M02034:409:000000000-BFKT7:1:1107:11855:9877 1:N:0:34
GCTCTTAAAGAGGAGAAAGGTCATGACTTCTCGGGCTTCTAACTTTACTCAGTTCGTTCTCGTCGACAATGGCGGAACTGGCGACGTGACTGTCGCCCCAAGCAACCTGTCTCTTATACACATCTCCGAGCCCACGAGACCGTACTAGAT
+
ABBCCFFFFFFFGGGGGGGGGGGHHHHHHHHHGGGEGHHHHHHHHHHHHHHHHHHGEHHGHGFFGEGGGHHHHGGGGGHHHGGGGGEGHFHHHHGEEDGGGHGHHGHHHHHHHHHFHHHHHHHHHHGGGGGGGHGGC@<CFGDHGHFHHG
@M02034:409:000000000-BFKT7:1:1107:6562:9877 1:N:0:34
AAAGTCGAGGTGCCTAAAGTGGCAACCCAGACTACGCCTACGGTTGGTGGTGTAGAGCTTCCTGTAGCCGCATGGCGTTCGTACTTAAATATGGAACTAACCATTCCAATTTTCGCTGTCTCTTATACACATCTCCGAGCCCACGAGACC
+
BBBBBFBBBBABGGGGGGGGGGGHHHHGGHHGHHHGGGHGHGGFFGGGFGEFHHHHHHHHHHHHHHHHHGGGGGHHGGGGGFHHHHHHHHHHHHHHGHHGHHHHGHHHHHHHHGGGGGGHHGHHEHHHHGHHHHHHEDGGGGHGGGGGGF
@M02034:409:000000000-BFKT7:1:1107:25423:9878 1:N:0:34
GCTCTTAAAGAGGAGAAAGGTCATGACTTCTGCTGCTTCTAACTTTACTCAGTTCGTTCTCGTCGACAATGGCGGAACTGGCGACGTGACTGTCGCCCCA
+
AABBBFFFFFFFGGAGFGGGDG4FFDFFHDDHHHHFFHFHHHHHHHHGGF5BFGBF2FGGBFFAE0EA0FGHFGG?>>FE3GEEGGGGHEFFGBFGFEGF
@M02034:409:000000000-BFKT7:1:1107:27065:9879 1:N:0:34
AAAGTCGAGGTGCCTAAAGTGGCAACCCAGACTCAGGAGAGGGTTGGTGGTGTAGAGCTTCCTGTAGCCGCATGGCGTTCGTACTTAAATATGGAACTAACCATTCCAATTTTCGCTGTCTCTTATACACATCTCCGAGCCCACGAGACC
+
CCCCCFCCCCCCGGGCGGGGGGGHHHHGGHHGHHHHHGFFEGGEGGGGGGFGHHHHHHHHHHHHHHHHHGGGGGHHGGGGGGHHHHHGHHHHHHHGFHHGHHGHHHHHGHHHHHGGGGGHGHHHHHHHGHHHHHGHGCFGGFHGGFGGGF
@M02034:409:000000000-BFKT7:1:1107:19369:9880 1:N:0:34
AAAGTCGAGGTGCCTAAAGTGGCAACCCAGACTAATAATAATGTTGGTGGTGTAGAGCTTCCTGTAGCCGCATGGCGTTCGTACTTAAATATGGAACTAACCATTCCAATTTTCGCTGTCTCTTATACACATCTCCGAGCCCACGAGACC
+
CCCCCFCCCCBBGGGGGGGGGGGHHHHGGHDGHHHHHHHHGHHHHHHGFGEFGGHHHHHHHHHHHHHHHGGGGGHHGGGGGGHHHHHGHHHHHHHHHHHHHHHHHHHHHHHHHHGGGGGHHHHHHHHHHGBGHHHFGCDGGGHGGGGGGG
@M02034:409:000000000-BFKT7:1:1107:14181:9884 1:N:0:34
GCTCTTAAAGAGGAGAAAGGTCATGTCTACTTCGGCTTCTAACTTTACTCAGTTCGTTCTCGTCGACAATGGCGGAACTGGCGACGTGACTGTCGCCCCAAGCAACCTGTCTCTTATACACATCTCCGAGCCCACGAGACCGTACTAGAT
+
BBBBBFFFFFFFGGFGGGGGGGHHGGHGHHHHHGGGGGHHHHHHHHHHHHFHHHHFEGGGHGFEEEFGGHFHFGGGGGHGHGEEEGEGHGHGHHGGGGGGGEABGHHHHHHHFHHHHHHHHFGCGGHGGGGGGEGG@AFGGGEHFHHGHD
@M02034:409:000000000-BFKT7:1:1107:25683:9884 1:N:0:34
GCTCTTAAAGAGGAGAAAGGTCATGGGTGTGGGTGCTTCTAACTTTACTCAGTTCGTTCTCGTCGACAATGGCGGAACTGGCGACGTGACTGTCGCCCCAAGCAACCTGTCTCTTATACACATCTCCGAGCCCACGAGACCGTACTAGAT
+
CCDCDFFFFFFFGGGGGGGGGGGHHHHCFEGGGGGGHHHHHHHHHHHHHHHHHHHGGHHGHGFGGEGGGHHHHGGGGGHHHGGGGGCGHGHHHHGHGGGGGHGHHHHHHHHHHHHHHHHHHHHHHHHGGGGGGHGG-AEDGGDFDHHHF=
@M02034:409:000000000-BFKT7:1:1107:14684:9886 1:N:0:34
GCTCTTAAAGAGGAGAAAGGTCATGGGGGTGGGGGCTTCTAACTTTACTCAGTTCGTTCTCGTCGACAATGGCGGAACTGGCGACGTGACTGTCGCCCCAAGCAACCTGTCTCTTATACACATCTCCGAGCCCACGAGACCGTACTAGAT
+
CCCCCFFFFFFFGGGGGGGGFGFHHHHGGGGGGGGGGHHHHHHHHHHHGHHHHHHGEGHGHGFEFFFGGHGHHGGGGGHHGHGGGGCGHEHHHHGHFGGGGGGHHHHHHDHHHHHHHHHHHHHHHHGGCFFGEEGGDGFGGGEGGGGFC;
@M02034:409:000000000-BFKT7:1:1107:22340:9890 1:N:0:34
AAAGTCGAGGTGCCTAAAGTGGCAACCCAGACTAATCCTCCGGTTGGTGGTGTAGAGCTTCCTGTAGCCGCATGGCGTTCGTACTTAAATATGGAACTAACCATTCCAATTTTCGCTGTCTCTTATACACATCTCCGAGCCCACGAGACC
+
CDDDCFCCCDBCGGGGGGGGGGGHHHHGGHHGHFHHHFHFHDGGGGGGFGEFGHHGHHHHHHHHHHHGGGGEGGHHGGGGGGHHHHHHHHHHHHHHFHHHHHHHHHHHHHHHHHGGGGGGHGHHHHHHFH2GHHHGG//@FGHGCCFDFF
@M02034:409:000000000-BFKT7:1:1107:6255:9891 1:N:0:34
GCTCTTAAAGAGGAGAAAGGTCATGACGCGTCGGGCTTCTAACTTTACTCAGTTCGTTCTCGTCGACAATGGCGGAACTGGCGACGTGACTGTCGCCCCAAGCAACCTGTCTCTTATACACATCTCCGAGCCCACGAGACCGTACTAGAT
+
CCCCCFFFFFFFGGGGGGGFGGHHHHGGGGGGGGGGGHHHHHHHHHHHHHHHHHHGGHHGHFFEGEGGGHFHGGGGGGHGHHGGGFEGHGHHHHFGFDGFGGFFGHHHFFGHFGHGHFFDGHHFHHHG?DGGGHGG<C.?EC.GDHFHH:
@M02034:409:000000000-BFKT7:1:1107:20281:9892 1:N:0:34
AAAGTCGAGGTGCCTAAAGTGGCAACCCAGACTATGCATGGGGTTGGTGGTGTAGAGCTTCCTGTAGCCGCATGGCGTTCGTACTTAAATATGGAACTAACCATTCCAATTTTCGCTGTCTCTTATACACATCTCCGAGCCCACGAGAC
+
CCCCCFCCBCBCGGGGGGGGGGGHHHHGGHGGHBEA35FAF2FFAFA111EAF3F55ABF5FDEFAD5A?E0EEF1EEEFEE2?FGH3@FD4G333BFHG303FF4G44D?GGB@EFA?F3FFFBFFDGFG2FGH2C?/BG//?>/>/<
@M02034:409:000000000-BFKT7:1:1107:4613:9894 1:N:0:34
AAAGTCGAGGTGCCTAAAGTGGCAACCCAGACTAATAAGCAGGTTGGTGGTGTAGAGCTTCCTGTAGCCGCATGGCGTTCGTACTTAAATATGGAACTAACCATTCCAATTTTCGCTGTCTCTTATACACATCTCCGAGCCCACGAGACC
+
BBBBBFBBBDBAGGGGGGGGGGGHHHHGGHHGHFHHHGGHFHGHGHGGFGEFGHHHHHHHHGHHHHHHGGGGGGHHGGGGGGHHGHFGHHHHHHHHFHGHHHFHHHFHBFGHHHGGGGGHHHHH4FBHFHHHHHHHGC@CCA/CFCGDGC
@M02034:409:000000000-BFKT7:1:1107:8708:9895 1:N:0:34
AAAGTCGAGGTGCCTAAAGTGGCAACCCAGACTAATACTAAGGTTGGTGGTGTAGAGCTTCCTGTAGCCGCATGGCGTTCGTACTTAAATATGGAACTAACCATTCCAATTTTCGCTGTCTCTTATACACATCTCCGAGCCCACGAGACC
+
CCCCCFCCCCBCGGGGGGGGGGGGHHHGGHHGHHHHHHHHHHHGGHGGGGEGHHHHHHHHHHHHHHHHHGGGGGHHGGGGGGHHHHHHHHHHHHFGHHHGHHGHHHHGHHHHHHGGGGGHHHHHGHGHGHGHHHHHG?CFGGHGGGGGGG
@M02034:409:000000000-BFKT7:1:1107:26680:9897 1:N:0:34
GCTCTTAAAGAGGAGAAAGGTCATGAATCGGCATGCTTCTAACTTTACTCAGTTCGTTCTCGTCGACAATGGCGGAACTGGCGACGTGACTGTCGCCCCAAGCAACCTGTCTCTTATACACATCTCCGAGCCCACGAGACCGTACTAGA
+
AABCCFFDFFFFGFEFFFGFGGFHHHHHHHGGFGGHHHHHHHHHHHHHHHHHGHHFEHFFFFAEEAAEEHGHHGGEGGHHHFEEGGEFHFHGHHFFE?E?FGEFGFCGH3FHFFHFHHHFHF2FFHFGCF@DCGA>->?.<<<GDEHHF
@M02034:409:000000000-BFKT7:1:1107:19391:9897 1:N:0:34
AAAGTCGAGGTGCCTAAAGTGGCAACCCAGACTGCTGATGTGGTTGGTGGTGTAGAGCTTCCTGTAGCCGCATGGCGTTCGTACTTAAATATGGAACTAACCATTCCAATTTTCGCTGTCTCTTATACACATCTCCGAGCCCACGAGACC
+
AAAB3DAABBABGGGGFGGGGGGHFHHGGGHGHHHGF5FGGHHGGFFEFEEFGHHHHHHHHHHHHHHFHGG?EGHHGGGGGGGHHHGGHFFHHHBDFHHGFHHHHHFHFGFHHHEEGGEFGFHHGGFFGHFFFFDGGCCCCEHGGGDGDF
@M02034:409:000000000-BFKT7:1:1107:13654:9903 1:N:0:34
GCTCTTAAAGAGGAGAAAGGTCATGCCTCGTCCGGCTTCTAACTTTACTCAGTTCGTTCTCGTCGACAATGGCGGAACTGGCGACGTGACTGTCGCCCCAAGCAATCTGTCTCTTATACACATCTCCGAGCCCACGAGACCGTACTAGAT
+
CCCCCFFFFFFFGGGGGGGGGGHHHHHHHGHGGGGGGGHHHHHHHHHHHHHHHHHGGHHGHGFEGEGGGHHHHGGGGGHHHHGGGGEGHGHHHHGHGGGGGHGGHBHHHHHHHHHHHHHHHHGHHHHGGGCGGHGGAFEFGGGHGHHGH;
@M02034:409:000000000-BFKT7:1:1107:5014:9903 1:N:0:34
GCTCTTAAAGAGGAGAAAGGTCATGCCGGGACGGGCTTCTAACTTTACTCAGTTCGTTCTCGTCGACAATGGCGGAACTGGCGACGTGACTGTCGCCCCAA
+
AB3>AFFFFFFFGFEGGGGGFGHBDH4A2E2AEA2?AGFHHHGF55GFDGFFEFFGAGFGFF1FE>EECFHHHGG??/G?GHG?EE/EF/FGF1FCDGC/D
@M02034:409:000000000-BFKT7:1:1107:5169:9904 1:N:0:34
AAAGTCGAGGTGCCTAAAGTGGCAACCCAGACTAATAATCATGTTGGTGGTGTAGAGCTTCCTGTAGCCGCATGGCGTTCGTACTTAAATATGGAACTAACCATTCCAATTTTCGCTGTCTCTTATACACATCTCCGAGCCCACGAGACC
+
ABBBBFCCBCBBGGGGGGGGGGGHHHHGGGCGHHHHHHHHGHHHGHGEFGEFHGHGHHHHHHHHHHHHHGGEGGHHGEFFGFFHHHHGHHHHHHFFHHGGHGHHHGHFFGHHHHGGGGGHHHHHHFHHHHHHHHHHF/CCGGHGCGGDGF
@M02034:409:000000000-BFKT7:1:1107:18676:9904 1:N:0:34
GCTCTTAAAGAGGAGAAAGGTCATGAGGGCTACGGCTTCTAACTTTACTCAGTTCGTTCTCGTCGACAATGGCGGAACTGGCGACGTGACTGTCGCCCCAAGCAACCTGTCTCTTATACACATCTCCGAGCCCACGAGACCGTACTAGAT
+
CCCCCFFFFFFFGGGGGGGGGGHHHHHHGGHHHGGGGGHHHHHHHHHHHHHHHHHGEHHGHGFGGEGGGHHHHGGFGGHHHHGGGGEGHGHHHHGHGGG/CGGHHHHHHHHHHHHHHGHHHHHHHHHGGGGGGGGG-DDGGGGHGHFHHG
@M02034:409:000000000-BFKT7:1:1107:18365:9905 1:N:0:34
AAAGTCGAGGTGCCTAAAGTGGCAACCCAGACTCAGCCTCAGGTTGGTGGTGTAGAGCTTCCTGTAGCCGCATGGCGTTCGTACTTAAATATGGAACTAACCATTCCAATTTTCGCTGTCTCTTATACACATCTCCGAGCCCACGAGACC
+
CCCCBFCCCCBBGGGGGGGGGGGHHHHGGHHGHHHGHHHHHHHHHHGEFGGFGHHHHHHHFHHHGHHHHGGGGGHGGGGGGGHHHHHHHHHHHH3DGHHHGHHHHHGHHHHHHHGGGGGHHGHHHHHHHHHHHHHFGCFCGGHGGGGGGF
@M02034:409:000000000-BFKT7:1:1107:24365:9907 1:N:0:34
AAAGTCGAGGTGCCTAAAGTGGCAACCCAGACTAGGGAGGGGGTTGGTGGTGTAGAGCTTCCTGTAGCCGCATGGCGTTCGTACTTAAATATGGAACTAACCATTCCAATTTTCGCTGTCTCTTATACACATCTCCGAGCCCACGAGACC
+
ABBBBFBBBBBBGGGGGGGGGGGHHHGGGHHGHHHHHGGGGGGAECGFFGFGHFHHHHHHHHHHGHFHHGGGGGHHGGGGGEFHHHHGHHGHHHDFFHHGHGDHHHHGHHHHHHGGGGGFGBHHFHHHFHBHHHHED/A@CFFGGC@FFE
@M02034:409:000000000-BFKT7:1:1107:12469:9919 1:N:0:34
AAAGTCGAGGTGCCTAAAGTGGCAACCCAGACTAAGAATACGGTTGGTGGTGTAGAGCTTCCTGTAGCCGCATGGCGTTCGTACTTAAATATGGAACTAACCATTCCAATTTTCGCTGTCTCTTATACACATCTCCGAGCCCACGAGACC
+
AAAABFABBBBBGGGGGGGGGGGGGHGGGHHGHHHHHHHGHHFFFGG1FD1BFGHGHHGHHHHGHHHGHGGGGGHHGGGEE>FEHHHFHGFHHHFBHHHHEFHHHHGGBGHHHHGGGGGHHHHHHHHHHHGHHHGFE@DC?CHGGGGGGG
@M02034:409:000000000-BFKT7:1:1107:3718:9920 1:N:0:34
AAAGTCGAGGTGCCTAAAGTGGCAACCCAGACTGGTTCGGCGGTTGGTGGTGTAGAGCTTCCTGTAGCCGCATGGCGTTCGTACTTAAATATGGGACTAACCATTCCAATTTTCGCTGTCTCTTATACAC
+
AAAABFBBBBAAFGGGGGGGGGGFHHHGGHHGHFHHHGGGGGGAEAEEFG>F1FG5@@GH3GGBF4EDG1>EEDHEFEEC??BEEGEGHHG4?G0?FHGHHGHCG?FGHFGHHH@CF?C@D>FG1?1?1<
@M02034:409:000000000-BFKT7:1:1107:23930:9923 1:N:0:34
GCTCTTAAAGAGGGAAAGGTCATGGGTCGTCTTGCTTCTAACTTTACTCAGTTCGTTCTCGTCGACAATGGCGGAACTGGCGACGTGACTGTCGCCCCAAGCAACCTGTCTCTTATACACATCTCCGAGCCCACG
+
BBBBBDFFFFFFCA?GGGGGGGHHHDBFEEGAFFGHBDHGHHHHHHGHHGHHHHGFHHGDFA1E?EDGHHHHFGCEEHHH?EEFGGFCFHHEDCGGG/DGFFHH0F?FB2F>FGF@>FGHHGBGH2A<@@CF..<
@M02034:409:000000000-BFKT7:1:1107:13512:9928 1:N:0:34
AAAGTCGAGGTGCCTAAAGTGGCAACCCAGACTGCGCCTCAGGTTGGTGGTGTAGAGCTTCCTGTAGCCGCATGGCGTTCGTACTTAAATATGGAACTAACCATTCCAATTTTCGCTGTCTCTTATACACATCTCCGAGCCCACGAGACC
+
CCCCCFCCCCCCGGGGGGGGGGGHHHHGGHGGHHHGGGGGHHHHHHGGGGFFHHHHHHHHHHHHHHHHHGGGGGHHGGGGGGHHHHHHHHHHHGHHGHHGHHHHHHFHGHHHHHGGGGGHHHHHFHG3DG2C2BF2C/<BGAGGGGGGGA
@M02034:409:000000000-BFKT7:1:1107:5183:9930 1:N:0:34
AAAGTCGAGGTGCCTAAAGTGGCAACCCAGACTAATGGTGGTGTAGAGCTTCCTGTAGCCGCATGGCGTTCGTACTTAAATATGGAACTAACCATTCCAATTTTCGCTGTCTCTTATACACATCTCCGAGCCCACGAGACCGTACTAGAT
+
BCCCBFBABCABGGGGGGGBGGGHHHHGGHEGHHHHHHHHGGGHHHHHHHHHHHHHGHHHGGGGGHGGGGGGEGFHFHHHHHHHHFGHHGHHHHHHHHHHHHHHHGGGGGGHEHHHHHHHHHHHHBDGGGGGGHGGCCDFGFDEDGHHGF
@M02034:409:000000000-BFKT7:1:1107:11757:9930 1:N:0:34
GCTCTTAAAGAGGAGAAAGGTCATGCCTCGGTATGCTTCTAACTTTACTCAGTTCGTTCTCGTCGACAATGGCGGAACTGGCGACG
+
BBBBBFFDBFFF44EAG4FGGFGHFBFG422B2FHHHHHHFFHHHFHHHHEEEGHGAGCFFF1EE0A?EEGHHG0EEEGFF1E//E
@M02034:409:000000000-BFKT7:1:1107:25153:9934 1:N:0:34
GCTCTTAAAGAGGAGAAAGGTCATGAGTGGTGGTGCTTCTAACTTTACTCAGTTCGTTCTCGTCGACAATGGCGGAACTGGCGACGTGACTGTCGCCCCAAGCAACCTGTCTCTTATACACATCTCCGAGCCCACGAGACCGTACTAGAT
+
CCCCCFFFFFFFGGGGGGGGGGHHHHHHHGHFGGGHHHHHHHHHHHHHHHHHHHHGGHHGHGFGGEGGGHHHHGGGGGHHHGGGGGGEHGHHHHGHGGGGGHGFHHHHHHHHHHHGHHBGGFHHHHFGCFCGGHGGCGGGGGGHGHHGHD
@M02034:409:000000000-BFKT7:1:1107:11382:9934 1:N:0:34
AAAGTCGAGGTGCCTAAAGTGGCAACCCAGACTAATCCTCCGGTTGGTGGTGTAGAGCTTCCTGTAGCCGCATGGCGTTCGTACTTAAATATGGAACTAACCATTCCAATTTTCGCTGTCTCTTATACACATCTCCGAGCCCACGAGACC
+
>>11AF>ADD1A1GGGGGGF1AFCFFHF00FFGF1FGFGHHGGGGCEFGEGGGGH2DG1FDCFFHDGFHFCEEFHHGGGGGGFAEG21@BGGG1BGHHGBCHEFH2FDFHGGHFE?EA?FFGGHGGFGFHFFHGHHG/BC/F/FC@@CFF
@M02034:409:000000000-BFKT7:1:1107:5651:9937 1:N:0:34
AAAGTCGAGGTGCCTAAAGTGGCAACCCAGACTATTGAGACTGTTGGTGGTGTAGAGCTTCCTGTAGCCGCATGGCGTTCGTACTTAAATATGGAACTAACCATTCCAATTTTCGCTGTCTCTTATACACATCTCCGAGCCCACGAGACC
+
ABBBBFBBBBABGGGGGGGGGGGHHHHGGHHGHHHHHHHHHHHGHHHFGGEFGGFHGHHHHFHHHGHHHGGGGGHHGGGGGEHHHHHGHHHHHHHHHHHGHHHHHHGHHHHHHHGGGGGGHGHHHHFHGGGHHHHHG?FGGGHGGGGGGE
@M02034:409:000000000-BFKT7:1:1107:24953:9939 1:N:0:34
AAAGTCGAGGTGCCTAAAGTGGCAACCCAGACTCTTGCTGGTGTTGGTGGTGCTGA
+
BBBBBFABBBAAGGGCGGGGGGGHHHHGGHHGH3GG35DGHG222B2A21B133D5
@M02034:409:000000000-BFKT7:1:1107:9905:9941 1:N:0:34
AAAGTCGAGGTGCCTAAAGTGGCAACCCAGACTAAGAGTCATGTTGGTGGTGTAGAGCTTCCTGTAGCCGCATGGCGTTCGTACTTAAATATGGAACTAACCATTCCAATTTTCGCTGTCTCTTATACACATCTCCGAGCCCACGAGAC
+
BAB@AFBBBBBBGGGGGGGFGGGGHHHGGHHGHFH3F3FFHGFHHHEEFFFGHGHHHHHHHHHHGGFHHGGEGGHHGGGGGGHFHHGGHHHHHFHGFHFHFHFHHHF4GHHHHHGGGFGHHGFHHH4FFHBF?3F2E/BDCFHG/CFGG
@M02034:409:000000000-BFKT7:1:1107:15180:9942 1:N:0:34
AAAGTCGAGGTGCCTAAAGTGGCAACCCAGACTGAGAAGCCTGTTGGTGGTGTAGAGCTTCCTGTAGCCGCATGGCGTTCGTACTTAAATATGGAACTAACCATTCCAATTTTCGCTGTCTCTTATACACATCTCCGAGCCCACGAGACC
+
BBBBBFBBBBABGGGGGGGDGGGHHHHGGHHGHHHHHHHHHHHHHHHFFGEFGHHHHHHHHHHHHHHHHGGCGGHHGGGGGFHHHHHHHHHHHHFHHHGFHHHHHHHHHHHHHHGGGDGGHFHHHHFFHHFHGHFHF@BCGGHGGGGGGF
@M02034:409:000000000-BFKT7:1:1107:23997:9943 1:N:0:34
GCTCTTAAAGAGGAGAAAGGTCATGGTGGTGGGGGCTTCTAACTTTACTCAGTTCGTTCTCGTCGACAATGGCGGAACTGGCGACGTGACTGTCGCCCCAAGCAACCTGTCTCTTATACACATCTCCGAGCCCACGAGACCGTACTAGAT
+
AABCCFFFFFFFGGGGGGGGGGHGHHGHGGGGGGGGGHHHHHHHHHHHHHHHHHHGGHHGHGFGGEGGGHHHHGGGGGHHHHGGGGCDGFGHHHGGGGGGGHGHHGHHHHGHHHHHHHHGHHGHHGGGCGGGGHGG<CGGGGFHFHHHH;
@M02034:409:000000000-BFKT7:1:1107:4447:9944 1:N:0:34
GCTCTTAAAGAGGAGAAAGGTCATGCTTTTGCGTGCTTCTAACTTTACTCAGTTCGTTCTCGTCGACAATGGCGGAACTGGCGACGTGACTGTCGCCCCAAGCAACCTGTCTCTTATACACATCTCCGAGCCCACGAGACCGTACTAGAT
+
ABBBBFFFFFFFGFFGGGGG4FHFGHHHHHFHGEAEDHFHHHGHHHHGHHFHHHHFEGGGHGFGGEEEGHHHHGGGGGHHHEFCEGGGHFGGHHGEGEEEEHEFHGHFGHFHDFHFHFH2GGF2FDD</@CCECEC-<?DGG.CDEHFHG
@M02034:409:000000000-BFKT7:1:1107:24209:9945 1:N:0:34
AAAGTCGAGGTGCCTAAAGTGGCAACCCAGACTCAGAATCATGTTGGTGGTGTAGAGCTTCCTGTAGCCGCATGGCGTTCGTACTTAAATATGGAACTAACCATTCCAATTTTCGCTGTCTCTTATACACATCTCCGAGCCCACGAGACC
+
BBBBBFBBBBAAGGGGGGGFGGGHHHHGGHGGHGHHHHHHHHHGHHHEFGBFGHHHHGHHHHHGFGHHGFFFGGHHFGGGGGHHHHHHHHHHHHHFHHHGHHHHHHGHGHHHHHGGGGGFGGHHBGGHGHFHHHGFF@/@DGHGGGFGGE
@M02034:409:000000000-BFKT7:1:1107:13568:9948 1:N:0:34
AAAGTCGAGGTGCCTAAAGTGGCAACCCAGACTCGTGATCCGGTTGGTGGTGTAGAGCTTCCTGTAGCCGCATGGCGTTCGTACTTAAATATGGAACTAACCATTCCAATTTTCGCTGTCTCTTATACACATCCCGAGCCCACGAGACCG
+
ABBB3DABBBAAGFGGGGGGGGGHHHHGGHGGHHGHHHHHHHGGGGGGGGEFAFGGHHHGHHHHHHHHHGGGGGHHEEGGGGHHGHHGHHHGHGFGHFGHHHHHHHFHFHHHHBEGGGGHGFHHHHEHEHEHGEHCAD?CFHGGGGGCGG
@M02034:409:000000000-BFKT7:1:1107:3013:9954 1:N:0:34
GCTCTTAAAGAGGAGAAAGGTCATGGGTGGGAGGGCTTCTAACTTTACTCAGTTCGTTCTCGTCG
+
>>AABFFFFFFFGACGGFGGBGHF54AF2A2FAEEEFHHFHFHHHGFFFHFFGFGFEFHGHGFEA
@M02034:409:000000000-BFKT7:1:1107:18385:9955 1:N:0:34
GCTCTTAAAGAGGAGAAAGGTCATGACTCATACTGCTTCTAACTTTACTCAGTTCGTTCTCGTCGACAATGGCGGAACTGGCGACGTGACTGTCGCCCCAA
+
BBBAAFFFFFFFGGECCGGGEGHHBHHHHHHHHHHFFFGF55FGHHHHHHHHHFHFFHAEBBBAEEEGGGFFHGGFGGFHCEFGGGEGHGHEGHFG?A//?
@M02034:409:000000000-BFKT7:1:1107:6429:9958 1:N:0:34
GCTCTTAAAGAGGAGAAAGGTCATGGTTTTGGGTGCTTCTAACTTTACTCAGTTCGTTCTCGTCGACAATGGCGGAACTGGCGACGTGACTGTCGCCCCAAGCAACCTGTCTCTTATACACATCTCCGAGCCCACGAGACCGTACTAGA
+
BCDCCFFFFFFFGGGGGGGGGGHHHHFGHGHGGGGGHHHHHHHHHHHHHHHHHHHGFHHGHGFGGGGGGHHHHGGGGGHHHGGGGGGGHGHHHHGHGGGGGHGHHHHHHHHHHHHHHHGGHHGHHHHGGGGGGAFG-AGGGGDHGHHHH
@M02034:409:000000000-BFKT7:1:1107:2992:9958 1:N:0:34
GCTCTTAAAGAGGAGAAAGGTCATGGGTGGGAGGGCTTCTAACTTTACTCAGTTCGTTCTCGTCGACAATGGCGGAACTGGCGACGTGACTGTCGCCCCAAGCAACCTGTCTCTTATACACATCTCCGAGCCCACGAGACCGTACTAGAT
+
BABBBFFFFFFFGGGG4FGGGGHGHH4GGGGHGGGGHHHHHBGHHHHHHHHHGGHGGHHGFFFFGAEECHHFHGGGGGGHHHGEGGEGGGHHHHGH<B?DCGFHHHHBFHGHGHHFHFHBBG?1??FGCDCCF.F<<<..C@<..CCFHF
@M02034:409:000000000-BFKT7:1:1107:12279:9962 1:N:0:34
GCTCTTAAAGAGGAGAAAGGTCATGGTGAAGCGGGCTTCTAACTTTACTCAGTTCGTTCTCGTCGACAATGGCGGAACTGGCGACGTGACTGTCGCCCCAAGCAACCTGTCTCTTATACACATCTCCGAGCCCACGAGACCGTACTAGAT
+
CBCCCFFFFFFFGGEGGGGGGGHHHHGGHHHHGGGGGHHHHHHHHHHHHHHHHHHFFHHGHGFGGFGGGHHHHGGGGGHHHHGGGGEFHGHHHHGGGGGGGHGHHGHHHFHHHHHHGHHHHHHHHGHGGGGGGHGF-ADFGGGHGHHHG:
@M02034:409:000000000-BFKT7:1:1107:20660:9969 1:N:0:34
AAAGTCGAGGTGCCTAAAGTGGCAACCCAGACTCATACTCCTGTTGGTGGTGTAGAGCTTCCTGTAGCCGCATGGCGTTCGTACTTAAATATGGAACTAACCATTCCAATTTTCGCTGTCTCTTATACACATCTCCGAGCCCACGAGACC
+
CCCBCFCCCCBBGGGGGGGGGGGGHHHGGHHGHHHHHHHHHHHHHHHEFGBFGFHGHHHHHHHHHHHHHGGCGGHHGGGGGEGHHHHGHHHHHGDGHHHHGGHHHHFFHHHHHGGGGGGHFHHHGFGHHHFFGHHGF@BCCGHGGGGFFF
@M02034:409:000000000-BFKT7:1:1107:27288:9972 1:N:0:34
GCTCTTAAAGAGGAGAAAGGTCATGGTTGGTGCTGCTTCTAACTTTACTCAGTTCGTTCTCGTCGACAATGGCGGAACTGGCGACGTGACTGTCGCCCCAAGCAACCTGTCTCTTATACACATCTCCGAGCCCACGAGACCGTACTAGA
+
BBBABFFFFFFFGFEGGGGGGGHHHHFHGGAFGHHHGHHHHHHHHHHHHHFHHHHFEHHGHFFAEAEEGHFHFEFCCEHHHHGGGGFGHFHGGHF?E<EGFGC2GHHHHHHHGHGEHHGDHGHGDFGD/<CCFGF>-<EDC@AHAGHHH
@M02034:409:000000000-BFKT7:1:1107:20912:9976 1:N:0:34
AAAGTCGAGGTGCCTAAAGTGGCAACCCAGACTCAGTCGAATGTTGGTGGTGTAGAGCTTCCTGTAGCCGCATGGCGTTCGTACTTAAATATGGAACTAACCATTCCAATTTTCGCTGTCTCTTATACACATCTCCG
+
1>AAADAADDAAGGGFGGGGGCFFGAEAAFGFHE11BF0/ABCGHF//AA/FGA1DGFHHHFHFGBGHHEA/>FF0E>ECEA0GBDBD@G2DF11@GGHHGFFF1FF>>FFHHBEFFGEF22BGFDGGFG1CHGF1<
@M02034:409:000000000-BFKT7:1:1107:10630:9978 1:N:0:34
GCTCTTAAAGAGGAGAAAGGTCATGATGGAGCGTGCTTCTAACTTTACTCAGTTCGTTCTCGTCGACAATGGCGGAACTGGCGACGTGACTGTCGCCCCAAGCAACCTGTCTCTTATACACATCTCCGAGCCCACGAGACCGTACTAGAT
+
CCCDDFFFFFFFGGGGGGGGGGHGHHHHHHHHGGGGGHHHHHHHHHHHHHHHHHHGGHHGHGFEGEGGGHHHHGGGGGHHHHGGGGGGHGHHHHGHGGGGGHGFGGHHHHHHHHHGHHHHHHHHGHHG?CGGGHGGFFGGGGEHGHHHHD
@M02034:409:000000000-BFKT7:1:1107:6440:9978 1:N:0:34
GCTCTTAAAGAGGAGAAAGGTCATGGTTTTGGGTGCTTCTAACTTTACTCAGTTCGTTCTCGTCGACAATGGCGGAACTGGCGACGTGACTGTCGCCCCAAGCAACCTGTCTCTTATACACATCTCCGAGCC
+
>AAAAFBDFFFFGFEGFGGG4FFGHHDGHGGEDEGGHFGHHCGCHHHFEFHHHHHGGFHEHGFCEA0EE3BAGEECE@BGGGEEE//>FCGHFHGGGCE//?FF?G0CHFFGFF212DGGGGC1@@GGCC/@
@M02034:409:000000000-BFKT7:1:1107:27462:9981 1:N:0:34
GCTCTTAAAGAGGAGAAAGGTCATGGTGGGGAGGGCTTCTAACTTTACTCAGTTCGTTCTCGTCGACAATGGCGGAACTGGCGACGTGACTGTCGCCCCAAGCAACCTGTCTCTTATACACATCTCCGAGCCCACGAGACCGTACTAGAT
+
CCCCCFFFFFFFGGGGGGGGGGHHHHFGGGGGGGGGHHHHHHHHHHHHHHHHHHHGFHHGHFFEEEEGFHHHHGGGGGHHHGEEGGFGHGHHHHGHFGGGFHEHHGFHHHHHHHHGHGF1FGGFHGHFCCFGGGGD<DGDGGAGGHHHFC
@M02034:409:000000000-BFKT7:1:1107:26641:9985 1:N:0:34
GCTCTTAAAGAGGAGAAAGGTCATGGTGGTGGGTGCTTCTAACTTTACTCAGTTCGTTCTCGTCGACAGTGGCGGAACTGGCGACGTGACTGTCGCCCCAAGCAACCTGTCTCTTATACACATCTCCGAGCCCACGAGACCGTACTAGAT
+
CCCCCFFFFFFFGGGGGGGGGGHHHHGHGFGGGGGGHHHHHHHHHHHHHHHHHHHGGHHGHGFGGGGGEBGHGGGEGGFHHGGGGGGGFFHHGHGFEGGDFH/CGCGGGGFHFHHGHDG2FD@GHHHGCC@FGAGG@DGGGGDHFHHHGD
@M02034:409:000000000-BFKT7:1:1107:17836:9986 1:N:0:34
GCTCTTAAAGAGGAGAAAGGTCATGGTTGGTGCTGCTTCTAACTTTACTCAGTTCGTTCTCGTCGACAATGGCGGAACTGGCGACGTGACTGTCGCCCCAAG
+
ABBABBFFFFBFCEEGGGGGGGHHFC5DAGBFGHGHHHHHFFGHFHHFG5FBFGFFEFHEDFBAE0E10GGHFEC/>EHFHGEEEE>EEFG?B?ECEEEE/?
@M02034:409:000000000-BFKT7:1:1107:23495:9988 1:N:0:34
AAAGTCGAGGTGCCTAAAGTGGCAACCCAGACTTGTTCGGGGGTTGGTGGTGTAGAGCTTCCTGTAGCCGCATGGCGTTCGTACTTAAATATGGAACTAACCATTCCAATTTTCGCTGTCTCTTATACACATCTCCGAG
+
AAAAAF>>1A>AFFGGG1AEGGGCFH0EFHHGHHHGHG??E?/AE?E/?>>BGB1FGBGFH1BGFFHFFF@E?EFHGE?EGFHHHHE1DD2DGG<F1G1FHHG1FG2>FGHHHBCFGC?FF1FFGFGHB1<CCD<1<->
@M02034:409:000000000-BFKT7:1:1107:23024:9988 1:N:0:34
AAAGTCGAGGTGCCTAAAGTGGCAACCCAGACTGAGGGGGATGTTGGTGGTGTAGAGCTTCCTGTAGCCGCATGGCGTTCGTACTTAAATATGGAACTAACCATTCCAATTTTCGCTGTCTCTTATACACATCTCCGAGCCCACGAGACC
+
ABBCAFBCCCBCGGGGGGGFGGGHHHHGGHHGHHHHGGGGFGGGGHHGGGEFGHHHHHHHHHHHHHHHHGGGGGHHGGGGGGHHHHHGHHHHHHHGHHHGHHGHHHGHHHHHHHGFGGFFFHHHGHHHHHHFGHFBECGGGGHGGGCDGE
@M02034:409:000000000-BFKT7:1:1107:21872:9989 1:N:0:34
GCTCTTAAAGAGGAGAAAGGTCATGAAGGCTCGTGCTTCTAACTTTACTCAGTTCGTTCTCGTCGACAATGGCGGAACTGGCGACGTGACTGTCGCCCCAAGCAACCTGTCTCTTATACACATCTCCGAGCCCACGAGACCGTACTAGAT
+
AAABBFFFFFFFGGGGGGGGFGHHGG5F4FGGEEGFGHHHHHHHHHHHHHFHHGGFEGHGHGGGGCGEGHHHHGGGGGHHHHGGGGGGHGHHHHFFGGGGDHGGCCGHGHHHHHHHHGHHGHHHHHGGCGGGGGGG<CDGG@<.CHHFFF
@M02034:409:000000000-BFKT7:1:1107:22748:9993 1:N:0:34
AAAGTCGAGGTGCCTAAAGTGGCAACCCAGACTAATCAGCCGGTTGGTGGTGTAGAGCTTCCTGTAGCCGCATGGCGTTCGTACTTAAATATGGAACTAACCATTCCAATTTTCGCTGTCTCTTATACACATCTCCGAGCCCACGAGACC
+
BBBBBFAABBBBGGGGGGGGGGGHHHHGGHHGFHFGBEHGGEGFGEAEF?EFEDHGFGHFDHHHHHHEBEGGGFHFGEEEE??GFHHHHHEGGF33FHHHF?3GHDGDGHHHHFGGGGGFHHHHDF?FHBFHHHHGFCFC@FH/<CFCGF
@M02034:409:000000000-BFKT7:1:1107:8297:9994 1:N:0:34
GCTCTTAAAGAGGAGAAAGGTCATGGCTTCTGCGGCTTCTAACTTTACTCAGTTCGTTCTCGTCGACAATGGCGGAACTGGCGACGTGACTGTCGCCCC
+
BBBBBFFFFFFBEAEGG4BCFGHCFHGFHFFHHG?EAEFHFHFFHHHDGHHH5EDEEHCFBFF1AAC?EGHHCEE>EEFHHEEEEG/EGFF3FFF/</B
@M02034:409:000000000-BFKT7:1:1107:11309:9996 1:N:0:34
AAAGTCGAGGTGCCTAAAGTGTCAACCCAGACTAAGATGAATGTTGGTGGTGTAGAGCTTCCTGTAGCCGCATGGCGTTCGTACTTAAATATGGAACTAACCATTCCAATTTTCGCTGTCTCTTATACACATCTCCGAGCCCACGAGACC
+
BAABBFBBBBABGGGGGGGFGGHHHHHGGHHGHHHHHHHHHHHHHHHEGGEFHHHGHHHHHHHHHHHHHGGFFGHHGGGGGGHHHHHHHHGHHHHHGHHHHGHGHHHHHGHHHHGGGFGGHGHHHHHHFGDHHHHGGD?DFGGGFFGGGA
@M02034:409:000000000-BFKT7:1:1107:23708:10000 1:N:0:34
GCTCTTAAAGAGGAGAAAGGTCATGGGTAGTACTGCTTCTAACTTTACTCAGTTCGTTCTCGTCGACAATGGCGGAACTGGCGACGTGACTGTCGCCCCAAGCAACCTGTCTCTTATACACATCTCCGAGCCCACGAGACCGTACTAGAT
+
CCCCCFFFFFFFGGGGGGGGGGGHHHHHHGGHHHHHHHHHHHHHHHHHHHHHHHHGGHHGHGFEFEGGGHHHHGGGGGHHHHGGGGEGHGHHHHGEEGGGGHGHHHHHHHHHGHHHHHHFHHHHHHGGCCCGGHGGGGGDGGGHGHHHH=
@M02034:409:000000000-BFKT7:1:1107:6476:10001 1:N:0:34
AAAGTCGAGGTGCCTAAAGTGGCAACCCAGACTCTGGAGACTGTTGGTGGTGTAGAGCTTCCTGTAGCCGCATGGCGTTCGTACTTAAATATGGAACTAACCATTCCAATTTTCGCTGTCTCTTATACACATCTCCGAGCCCACGAGACC
+
BCBCBFBCCCBCGGGGGGGGGGGGHHHGGHHGHHHHHGHGGHHHHHHGGGGFGGHFHHHHFHHHHHHGGGGEGGHHGEGGGGHHHHHHHHHHHH3DGGHHFFFGHHHFFHHHHHGGGGEHFHHFFHHFHGHHHHHHG>BFGGHGGGGGCE
@M02034:409:000000000-BFKT7:1:1107:5980:10002 1:N:0:34
AAAGTCGAGGTGCCTAAAGTGGCAACCCAGACTACGAAGAATGTTGGTGGTGTAGAGCTTCCTGTAGCCGCATGGCGTTCGTACTTAAATATGGAACTAACCATTCCAATTTTCGCTGTCTCTTATACACATCTCCGAGCCCACGAGACC
+
AAAAAFBCCBBCGGGGGGGGGGGHHHHGGHHGHHHGGHGGHHHHHHHGGGEFCGHHHHHHHHHHGHHHHGGFGGHHGGGGGGHHHHHHHHHHHEFFHHHGHHGHHFFFHHHHHHGGGGGHHHHHHHGHGHHHFHHHGGDGGGHGGGGGGG
@M02034:409:000000000-BFKT7:1:1107:27988:10005 1:N:0:34
AAAGTCGAGGTGCCTAAAGTGGCAACCCAGACTAGTCTGTCGGTTGGTGGTGTAGAGCTTCCTGTAGCCGCATGGCGTTCGTACTTAAATATGGAACTAACCATTCCAATTTTCGCTGTCTCTTATACACATCTCCGAGCCCACGAGACC
+
CCCCCFCCCCBCGGGGGGGGGGGHHHHGGHGGHHHHHHHHHGGGGGGGGGGFGHHHHHHHHHHHHHHHHGGGGGHHGGGGGGHHHHHHHHHHHGFFHHHGHHGHHHFHHHHHHHGGGGGHHHHHHHGHGHFHHHHHGCGGGGHGGGGGGF
@M02034:409:000000000-BFKT7:1:1107:24656:10005 1:N:0:34
GCTCTTAAAGAGGAGAAAGGTCATGATTCCTCGTGCTTCTAACTTTACTCAGTTCGTTCTCGTCGACAATGGCGGAACTGGCGACGTGACTGTCGCCCCAAGCAACCTGTCTCTTATACACATCTCCGAGCCCACGAGACCGTACTAGAT
+
BCCCCFFFFFFFGGGGGGGGGGGHHHHHHHHHGHHGGHHHHHHHHHHHHHHHHHHGEHGGHGFEGFGGGHGHHGGGGGHHHHGGGGGGHFHHHHGHGGGGGFGHHGHHHDGHHHHHHFHEHHHEGGHGCGFGGHGGCGGGGGDHGHGBD=
@M02034:409:000000000-BFKT7:1:1107:5390:10008 1:N:0:34
AAAGTCGAGGTGCCTAAAGTGGCAACCCAGACTATTAAGGGGGTTGGTGGTGTAGAGCTTCCTGTAGCCGCATGGCGTTCGTACTTAAATATGGAACTAACCATTCCAATTTTCGCTGTCTCTTATACACATCTCCGAGCCCACGAGACC
+
CCCCCFBCCCCCGGGGGFGGGGGHHHHGGGHGHGHHEFGHHCGEAFE1AAEFAFGBEABF5GEGGE5BFEGEEDF1EE@FE??GFGF3EFGEFG33BFGHB0?FF?GD4DBHGFDGGDAFDHHHGFHHHFFFHHHGD</A</FFG-AA?<
@M02034:409:000000000-BFKT7:1:1107:26049:10009 1:N:0:34
GCTCTTAAAGAGGAGAAAGGTCATGGGTGCGAATGCTTCTAACTTTACTCAGTTCGTTCTCGTCGACAATGGCGGAACTGGCGACGTGACTGTCGCCCCAAGCAACCTGTCTCTTATACACATCTCCGAGCCCACGAGACCGTACTAGAT
+
CCCCCFFFFFFFGGGGGGGGGGHHHHHGEGGGGGHHHHHHHHHHHHHHHHHHHHHGEHHGHFFGGEGGGHHHHGGGGGHHHHGGGGGGHGHHHHGHGGGGGHGHHFHHHHFHGHHGHHHHHHHHHFHGDDCGGHGG@DDFEGAGGHFHH=
@M02034:409:000000000-BFKT7:1:1107:9134:10014 1:N:0:34
GCTCTTAAAGAGGAGAAAGGTCATGGTTGGTGGTGCTTCTAACTTTACTCAGTTCGTTCTCGTCGACAATGGCGGAACTGGCGACGTGACTGTCGCCCCAAGCAACCTGTCTCTTATACACATCTCCGAGCCCACGAGACCGTACTAGAT
+
CCCCCFFFFFFFGGGGGGGGGGHHHHHHGGGGGGGHHHHHHHHHHHHHHHHHHHHGGHHGHGFFGEGGGHHHHGGGGGHHHHGGGGGGHGHHHHGHGGGGGHGHGGHHGHHHHHHHHHHGHHGHHHHGGGGGGHGGDGGGGGGHGHHGH=
@M02034:409:000000000-BFKT7:1:1107:25181:10016 1:N:0:34
GCTCTTAAAGAGGAGAAAGGTCATGCTTCTGAGGGCTTCTAACTTTACTCAGTTCGTTCTCGTCGA
+
ABCCCFFFFFFFGGGGGGGGGGHHHFDG5AGF52EEHDHBG5AF5GAG5FAADG52ECGFHGAECE
@M02034:409:000000000-BFKT7:1:1107:2999:10017 1:N:0:34
AAAGTCGAGGTGCCTAAAGTGGCAACCCAGACTAAGCCGAATGTTGGTGGTGTAGAGCTTCCTGTAGCCGCATGGCGTTCGTACTTAAATATG
+
AAAAAFAA>A>AEFFGCGF3BFFHFCHGGCCAFGDEEGF?AFCFFEEFFCEFGHHBHGHHFHHHHGGFFEGGEA>0EFEGG?FHHFH1GGH2B
@M02034:409:000000000-BFKT7:1:1107:23531:10017 1:N:0:34
GCTCTTAAAGAGGAGAAAGGTCATGGGGGGTGCGGCTTCTAACTTTACTCAGTTCGTTCTCGTCGACAATGGCGGAACTGGCGACGTGACTGTCGCCCCAAGCAACCTGTCTCTTATACACATCTCCGAGCCCACGAGACCGTACTAGAT
+
BBBBBFFFFFFFGFFGGGGGGGFGHHHGGG@EGGGGGGHHHHHHHHHHHHHHHHHGGHHGHF?BDCGGCHGHHGGCFGGHHGGGGGDGHGHHGGGFGGGAAFFEGFFGGGGGGGGGGGGGFFFFFFFFAFFFFFFB>DDDFF?EFFFFFF
@M02034:409:000000000-BFKT7:1:1107:6910:10022 1:N:0:34
GCTCTTAAAGAGGAGAAAGGTCATGTCTTTTTCTG
+
BCCCCFFFFFFFGGGGGGGGGGHHHAGHH5GG455
@M02034:409:000000000-BFKT7:1:1107:7968:10026 1:N:0:34
AAAGTCGAGGTGCCTAAAGTGGCAACCCAGACTGGGCGTAGTGTTGGTGGTGTAGAGCTTCCTGTAGCCGCATGGCGTTCGTACTTAAATATGGAACTAACCATTCCAATTTTCGCTGTCTCTTATACACATCTCCGAGCCCACGAGACC
+
CCCCCFCCCCCCGGGGGGGGGGGHHHHGGHHGHHHHHGGGGGHGHHHGGGGFHGHHHHHHHHHHHGHHHGGGGGHHGGGGGGHHHHHHHHHHHHHGHHGHGHHHHGFHHHHHHHGGGGGHHHHHHHHHGGGHHHHGGFGGGGHGGGGGGG
@M02034:409:000000000-BFKT7:1:1107:12980:10037 1:N:0:34
GCTCTTAAAGAGGAGAAAGGTCATGCCTTCTACTGCTTCTAACTTTACTCAGTTCGTTCTCGTCGACAATGGCGGAACTGGCGACGTGACTGTCGCCCCAAGCAACCTGTCTCTTATACACATCTCCGAGCCCACGAGACCGTACTAGAT
+
ABBBBFFFFFFFGEEGGGGGGGHHHHHHHHHGHCHFHGFHHFHHHHHHHHHHHHGGEHHGHGGGGGGGGHHHFGGGGFHHHHGGEFFGHFHHHHGHGDGGGHGEFFHHGHFHBGHHHGG3FFF<GBGDCDGGFFFD@@DFG@GEGHHHGF
@M02034:409:000000000-BFKT7:1:1107:26532:10038 1:N:0:34
AAAGTCGAGGTGCCTAAAGTGGCAACCCAGACTAATCAGCCTGTTGGTGGTGTAGAGCTTCCTGTAGCCGCATGGCGTTCGTACTTAAATATGGAACTAACCATTCCAATTTTCGCTGTCTCTTATACACATCTCCGAGCCCACGAGACC
+
CCCCBFCCCCBCGGGGGGGGGGGHHHHGGHHGHHHHHHHHHHHHHHHGGGFGGGHHHHHHHHHHHHHHHGGGGGHGGGGGGGHHHHHHHHHHHFGFHHHHHHFHHHHHHHHHHHGGGGGGHHGHHHBHHHHHHHHGGCGGCGHGGCGGCE
@M02034:409:000000000-BFKT7:1:1107:6909:10040 1:N:0:34
GCTCTTAAAGAGGAGAAAGGTCATGTCTTTTTCTGCTTCTAACTTTACTCAGTTCGTTCTCGTCGACAATGGCGGAACTGGCGACGTGACTGTCGCCCCAAGCAACCTGTCTCTTATACACATCTCCGAGCCCACGAGACCGTACTAGA
+
BCBCCFFFFFFFGGGGGGGGGGHHHHHHHHHHHHGHHHHHHHHHHHHHHHHHHHHGGHHGHGFGGGCFGHHHHGGGGGHHHHGGGGGGHGHHHHGHGEGGGHGGHHHHHHFHHHHGHHHFHHHGHHGFGGGGGHGG@DGGGGGHGGFHH
@M02034:409:000000000-BFKT7:1:1107:6544:10044 1:N:0:34
AAAGTCGAGGTGCCTAAAGTGGCAACCCAGACTACGCCTAATGTTGGTGGTGTAGAGCTTCCTGTAGCCGCATGGCGTTCGTACTTAAATATGGAACTAACCATTCCAATTTTCGCTGTCTCTTATACACATCTCCGAGCCCACGAGACC
+
CCCCDFCCCCCCGGGGGGGGGGGHHHHGGHHGHH3AA2GGHHHGHHHGGGGGHHHHHHHHHHHHHHHHHGGGGGHHGGGGGGHHHHFHHHHHHHHHHHHGHHHHHHHHHHHHHHGGGGGHHHHHHHHHHHHGHHHHGCGGGGHGGCGGG=
@M02034:409:000000000-BFKT7:1:1107:3842:10045 1:N:0:34
AAAGTCGAGGTGCCTAAAGTGGCAACCCAGACTTCGTGGGGTGTAGAGCTTCCTGTAGCCGCATGGCGTTCGTACTTAAATATGGAACTAACCATTCCAATTTTCGCTGTCTCTTATACACATCTCCGAGCCCACGAGACCGTACTAGAT
+
CCBBCFCCCCCCGGGGGGGGGGGHHHHGGHHDFFGG222AEFFGFHHHHHHHHHHHHHHHGGGGGHHGGGGGGHHHHHHHHHHHHGGHHFHHHGHHHHHFGHHHHGGGGGHHHHHHHHHGHHHGHHHFGGGGGHGGCGGG/@.<<<D1GG
@M02034:409:000000000-BFKT7:1:1107:10657:10046 1:N:0:34
AAAGTCGAGGTGCCTAAAGTGGCAACCCAGACTTGTCCGGCTGTTGGTGGTGTAGAGCTTCCTGTAGCCGCATGGCGTTCGTACTTAAATATGGAACTAACCATTCCAATTTTCGCTGTCTCTTATACACATCTCCGAGCCCACGAGACC
+
CCCDCFCCBCABGGGGGGGGGGGHHHHGGHHGHHHHHHGGGGGHHHHEFGEFGFHHHHHHHHHHHHHHHGGGGGHHGGGGGFHHHHHGHGHHHHGHHHHGHHHHHHGHHHHHHHGGGGGHHHHHHHGHEGHHHHHHGDGGGGHGGGGGGE
@M02034:409:000000000-BFKT7:1:1107:26313:10050 1:N:0:34
GCTCTTAAAGAGGAGAAAGGTCATGAGGAGTGGTGCTTCTAACTTTACTCAGTTCGTTCTCGTCGACAATGGCGGAACTGGCGACGTGACTGTCGCCCCAAGCAACCTGTCTCTTATACACATCTCCGAGCCCACGAGACCGTACTAGAT
+
CCCCCFFFFFFFGGGGFGGGGGHHHHHHHGGHGHGHHHHHHHHHHHHHHHHHHHHGEHHGHFFFFEEGGHHHHGGGGGHHHGEEEEEGGEHHHHGHGGGGGHF2FFHHHHHHHHHHHHHGHBFFGHHGCGFGGHGGCGGGGGGHGHHHHG
@M02034:409:000000000-BFKT7:1:1107:22505:10052 1:N:0:34
GCTCTTAAAGAGGAGAAAGGTCATGTGTGCTTCTGCTTCTAACTTTACTCAGTTCGTTCTCGTCGACAATGGCGGAACTGGCGACGTGACTGTCGCCCCAAGCAACCTGTCTCTTATACACATCTCCGAGCCCACGAGAC
+
BCCCCFFFFFFFGAEGGGGGGGHHG6FGHFEF5EGGHHHHHHHHHHHHHHHHHHHGGHHGHGGGGGGFGHHHHGGEGGHGHGGFGGGGHGHHHHGHGGGFGHGHHHHHHHHHGHHHHHHHHFGFHGHGGGFGGHGFADDG
@M02034:409:000000000-BFKT7:1:1107:12416:10055 1:N:0:34
AAAGTCGAGGTGCCTAAAGTGGCAACCCAGACTGGGACTCAGGTTGGTGGTGTAGAGCTTCCTGTAGCCGCATGGCGTTCGTACTTAAATATGGAACTAACCATTCCAATTTTCGCTGTCTCTTATACACATCTCCGAGCCCACGAGAC
+
BCCCBFCBBBAAGGGGGGGGGGGGHHHGGHHGHHHHHHHHHHHFGHGEFGFFGGHGHHHHGHHHHHHHHGGGGGHHGGGGGEHHHHGHHHHHHHFHFHHGHHFHHHGHHHHHHFGGGGEFHHGHHHHFFGDGCGHHGCCCGGHGGGGGD
@M02034:409:000000000-BFKT7:1:1107:19478:10056 1:N:0:34
GCTCTTAAAGAGGAGAAAGGTCATGCTGCCGTCTGCTTCTAACTTTACTCAGTTCGTTCTCGTCGACAATGGCGGAACTGGCGACGTGACTGTCGCCCCAAGCAACCTGTCCTTATACACATCTCCGAGCCCACGAGACCGTACTAGAT
+
CCCCCFFFFFFFGGGGGGGGGGHHHHHHHHGGGHGHHGHHHFHHHHHHHHHHHHHGEHHGHGGGGEFGGHHHHGGGGGHGHGGGGGEFHGHFHGGHGGGGGHGHHHHHHHHHHHHHHHGHHHHHHHGGGGGGHGG?ADGGGGFGGHHHH
@M02034:409:000000000-BFKT7:1:1107:3441:10058 1:N:0:34
GCTCTTAAAGAGGAGAAAGGTCATGGTTGGTGGTGCTTCTAACTTTACTCAGTTCGTTCTCGTCGACAATGGCGGAACTGGCGACGTGACTGTCGCCCCAAGCAACCTGTCTCTTATACACATCTCCGAGCCCACGAGACCGTACTAGA
+
AAABAFFFFFFFGFEGGBGGGGHFCGBGDGBAEEEFDGFFFFHGHHHGDD5ADFDFBGGEBABAFAEFGHHHBEE//EEFFFEE@EEGHFHHHHFAEEGE?F/BC0BGHHFHHGHGHHHGHEFFGFGC>@@GGEGC-A<AEGFAEGHBG
@M02034:409:000000000-BFKT7:1:1107:12677:10059 1:N:0:34
GCTCTTAAAGAGGAGAAAGGTCATGTCTTCTAATGCTTCTAACTTTACTCAGTTCGTTCTCGTCGACAATGGCGGAACTGGCGACGTGACTGTCGCCCCAAGCAACCTGTCTCTTATACACATCTCCG
+
B@BBBBFFFFFFGFAABFFAEGCBGGGDFFHHGHHGHHHHHGHHGHHHFGHHGHGGGGFFBFA1EEEEFHFFHEGG??3FFAEG/E@EHGGBGHGHAA/?EECCFF?FGBGFHGHFFFF3?FF2F2DE
@M02034:409:000000000-BFKT7:1:1107:20169:10059 1:N:0:34
AAAGTCGAGGTGCCTAAAGTGGCAACCCAGACTACTACTACTGTTGGTGGTGTAGAGCTTCCTGTAGCCGCATGGCGTTCGTACTTAAATATGGAACTAACCATTCCAATTTTCGCTGTCTCTTATACACATCTCCGAGCCCACGAGACC
+
CCCCCFCCCCABGGGGGGGGGGGHGHHGGHHGHHHHHHHHHHHHHHHFFGEFGHHHHHHHHHHHHFHHHGGGGGHHGGGGGGHHHHHHHHHHHHGGGHHHHHGHHHHHHHHHHHGGGGGHHHHHGHHHHHFHHHGHGCGGGGHGGGGGGF
@M02034:409:000000000-BFKT7:1:1107:16408:10059 1:N:0:34
AAAGTCGAGGTGCCTAAAGTGGCAACCCAGACTCATCAGTCTGTTGGTGGTGTAGAGCTTCCTGTAGCCGCATGGCGTTCGTACTTAAATATGGAACTAACCATTCCAATTTTCGCTGTCTCTTATACACATCTCCGAGCCCACGAGACC
+
CCCCCFCCCCBBGGGGGGGGGGGHHHHGGHHGHHHHHHHFHHHHHHHEGGEFGHHHHHHHHHHHHHHHHGGGGGHHGGGGGGHHHHHHHHHHHHHHHHGHGHFHHHHHHHHHHHGGGGGGHHHHGHHEFGHHHHEFGCCCCGHFC??EGE
@M02034:409:000000000-BFKT7:1:1107:15588:10060 1:N:0:34
GCTCTTAAAGAGGAGAAAGGTCATGGGGAGGGGGGCTTCTAACTTTACTCAGTTCGTTCTCGTCGACAATGGCGGAACTGGCGACGTGACTGTCGCCCCAAGCAACCTGTCTCTTATACACATCTCCGAGCCCACGAGACCGTACTAGAT
+
CBCCDFFFFFFFGGGGGGGGGGHHHHHGGGGGGGGGGHHHHHHHHHHHHHHHHHHGDHHGHGFGFACFGHHHGGGFGGHHHHGGGGCGHGHHHHGGFGGGGGGBFFGGGCFGGGGGGGGGGGFFFFFFFFFFFFFFCF?DFFDFFFFFFB
@M02034:409:000000000-BFKT7:1:1107:23693:10062 1:N:0:34
GCTCTTAAAGAGGAGAAAGGTCATGGTGTTTCGTGCTTCTAACTTTACTCAGTTCGTTCTCGTCGACAATGGCGGAACTGGCGACGTGACTGTCGCCCCAAGCAACCTGTCTCTTATACACATCTCCGAGCCCACGAGACCGTACTAGAT
+
BCCCCFFFFFFFGGGGGGGGGGHHHHFGGFHFEHGGGHHHHHHHHHHHHHHHHHHGGHHGHGFGGEGGGHHHHGGGGGHHHHGGGGGGHGHHHHGHGGGGEHGHFHHHHHHHHHHGHHHHHHHHGHHG?FGGGEFG?CDFECE.<GFDHD
@M02034:409:000000000-BFKT7:1:1107:25815:10063 1:N:0:34
AAAGTCGAGGTGCCTAAAGTGGCAACCCAGACTTCGACGAATGTTGGTGGTGTAGAGCTTCCTGTAGCCGCATGGCGTTCGTACTTAAATATGGAACTAACCATTCCAATTTTCGCTGTCTCTTATACACATCTCCGAGCCCACGAGACC
+
AABBADBBCBAAGGGGGGGFGGGHGHHGGHHGHHHGHGEEFHHGHHHEFGBFGGHGHHHGHHHGFFGDGEFFGGHGEGGGEEGHHHHHHHHHHHGGGHFFGGFHHFHHHHHHHHE?EFGDGEGHGHGHGGBFBF>FECG@DGEGGGGGGF
@M02034:409:000000000-BFKT7:1:1107:17949:10067 1:N:0:34
GCTCTTAAAGAGGAGAAAGGTCATGCCTAGGGGGGCTTCTAACTTTACTCAGTTCGTTCTCGTCGACAATGGCGGAACTGGCGACGTGACTGTCGCCCCAAGCAACCTGTCTCTTATACACATCTCCGAGCCCACGAGACCGTACTAGAT
+
BBCCCFFFFFFFGGGGGGGGGGHHGHHHHHHGGGGGGHHHHHHHHHHHHHHHHHHGGHHGHGFGGDGGGHHHHGGGGGHHHHGDGGGGHGHHHHGHGGGGGGGFFAFGGGGGGGGGGGGFGEFFGGGGCGFFFEFFCBADFC.AFEFFFF
@M02034:409:000000000-BFKT7:1:1107:15723:10068 1:N:0:34
AAAGTCGAGGTGCCTAAAGTGGCAACCCAGACTAATGCTCT
+
AAAAAFABDBABEFFGGGGBFGFFC4FEGEGFHA3DFF555
@M02034:409:000000000-BFKT7:1:1107:19692:10073 1:N:0:34
GCTCTTAAAGAGGAGAAAGGTCATGCCGATGAAGGCTTCTAACTTTACTCAGTTCGTTCTCGTCGACAATGGCGGAACTGGCGACGTGACTGTCGCCCCAAGCAACCTGTCTCTTATACACATCTCCGAGCCCACGAGACCGT
+
BBCDDFFFFFFFGGGGGGGGGGHHHHCEAE2BAAGGHHHHHHHHHHHHHHHHHHHGGHHGHGFGGFGGGHHHHGGGGGHHHGGGGGGGHGHHHHGHGGGGGHGEGHHHHHHHHHHGHHHGGHGHHHHGFGGGGEGGDGGGE-<
@M02034:409:000000000-BFKT7:1:1107:6755:10079 1:N:0:34
AAAGTCGAGGTGCCTAAAGTGGCAACCCAGACTCAGCCTCAGGTTGGGGGTGTAGAGCTTCCTGTAGCCGCATGGCGTTCGTACTTAAATATGGAACTAACCATTCCAATTTTCGCTGTCTTTATACACATCTCCGAGCCCACGAGACCG
+
AB@AAFBBBBAAGGGGGGGGGFCEFFCEF2CFGFGFFHFHHFFGFHC2AEAEFBF5FBEGG@FHEGEGHECEDEGGFEFEE>BFEHFFGHBBFEFFHHHHHGFGGFHBFGHHHF/EGG/BDGG2F2FFH2FHDGHECC@F/GGGC@AGE?
@M02034:409:000000000-BFKT7:1:1107:10941:10079 1:N:0:34
AAAGTCGAGGTGCCTAAAGTGGCAACCCAGACTAAGGATTGTGTTGGTGGTGTAGAGCTTCCTGTAGCCGCATGGCGTTCGTACTTAAATATGGAACTAACCATTCCAATTTTCGCTGTCTCTTATACACATCTCCGAGCCCACGAGACC
+
CCCCCFCBCCABGGGGGGGGGGGGHGHGGHHGHHHHHHHHHHHHHHHEGGEFGFHEHHHHHHHHHHGHHGGGGGHGGEGGGGHHHHHGHHGHHHHFGHHHHHHHHHHEHHHHHHGGGGFHHHHGFHHHGFFHHHHGGCGGGGHGGGGGGF
@M02034:409:000000000-BFKT7:1:1107:24756:10079 1:N:0:34
GCTCTTAAAGAGGAGAAAGGTCATGACTCAGAGGGCTTCTAACTTTACTCAGTTCGTTCTCGTCGACAATGGCGGAACTGGCGACGTGACTGTCGCCCCAAGCAACCTGTCTCTTATACACATCTCCGAGCCCACGAGACCGTACTAGA
+
BBBBBFFFFFFFGGFGGFGFFGGHHHHHHHGHHGGGHHHHHHHHHHHHHHHHHHHGGHFFHFFAEEEGGHHHHGGGGGFHH1EEFG?FGFGHHHEG<EECEFFGHCFGHGFFFGH2GHHDG2@@FF2E?CC@A/FA><<.CDE.A.<DG
@M02034:409:000000000-BFKT7:1:1107:12181:10081 1:N:0:34
AAAGTCGAGGTGCCTAAAGTGGCAACCCAGACTTCTTGTTCGGTTGGTGGTGTAGAGCTTCCTGTAGCCGCATGGCGTTCGTACTTAAATATGGAACTAACCATTCCAATTTTCGCTGTCTCTTATACACATCTCCGAGCCCACGAGACC
+
BCCCBFABBCAAGGGGGGGGGGGHHHHGGHHGHHHHHHHHHGGGGGGEFGGFHGHGHFHHHHHHGFHHFEGCGGHHGGGGGFFHHHHHHHGHHHBFFFHFFFFHHHFFHHHHHHGGGGGHHHHGGHHFFFFHHHHFECCF/FFGGGGGGC
@M02034:409:000000000-BFKT7:1:1107:12160:10086 1:N:0:34
AAAGTCGAGGTGCCTAAAGTGGCAACCCAGACTTCTTGTTCGGTTGGTGGTGTAGAGCTTCCTGTAGCCGCATGGCGTTCGTACTTAAATATGGAACTAACCATTCCAATTTTCGCTGTCTCTTATACACATCTCCGAGCCCACGAGACC
+
BCCCBFCCCBBCGGGGGGGGGGGHHHHGGHHGHF5GHHH552AFEGGGGGGFHHHGHHHHHHHHHHHHHGGGGGHHGGGGGGHHHHHHDGHHHHGGHHHHHHHHHHHHFGHHHHGGGGGHHHHHHHHHGHHHHHHGG?CCFGHGFGGGGA
@M02034:409:000000000-BFKT7:1:1107:9402:10086 1:N:0:34
AAAGTCGAGGTGCCTAAAGTGGCAACCCAGACTAAGAATAATGTTGGTGGTGTAGAGCTTCCTGTAGCCGCATGGCGTTCGTACTTAAATATGGAACTAACCATTCCAATTTTCGCTGTCTCTTATACACATCTCCGAGCCCACGAGACC
+
BCCBCFCCCCCBGGGGGGGGFGGHHHHGGHHGHHHHGHGGHHHHHHHEGGGGHGHGHHHHHGHHHHHGHGGGGGHHGGGGGFHHHHHGHHGHHHHHHHHHHGHHHHGGFGHHHGGDFGFHHHHHFFDHHFFFHHHGGCGGGGHGG?CDGE
@M02034:409:000000000-BFKT7:1:1107:14091:10091 1:N:0:34
AAAGTCGAGGTGCCTAAAGTGGCAACCCAGACTCAGAATCAGGTTGGTGGTGTAGAGCTTCCTGTAGCCGCATGGCGTTCGTACTTAAATATGGAACTAACCATTCCAATTTTCGCTGTCTCTTATACACATCTCGAGCCCACGAGACCG
+
CCBCCFCCCCABGGGGGGGGGGGFHHHGGHHGHHHHHHHHHHHHHHGGGGEFGHFFHHHHHGHFGFHHHGGGGGHHGGGGGGHHHHHHHHHHHHGHHHGHHHHHHHHHHHHHHHGFGGGHHHHHHHGHGHGHHHHHGGFFFHGGGGGGGG
@M02034:409:000000000-BFKT7:1:1107:24883:10092 1:N:0:34
AAAGTCGAGGTGCCTAAAGTGGCAACCCAGACTCGGGAGGGTGTTGGTGGTGTAGAGCTTCCTGTAGCCGCATGGCGTTCGTACTTAAATATGGAACTAACCATTCCAATTTTCGCTGTCTCTTATACACATCTCCGAGCCCACGAGACC
+
BABBBFBABBAAGGGGGGGGGGGHGHHGGHGGHHGGGGEGGAFGGHHEFEEFGHHHHHHHHHHFGHHFHFFFGGHHGGGGGEGHHHHFHHHHGHDHHHGHHGHHHHFHHHHHHHGGGGGHHHHGFGHHFFHHFHFGF/CDGGHGGGGGDF
@M02034:409:000000000-BFKT7:1:1107:25124:10093 1:N:0:34
GCTCTTAAAGAGGAGAAAGGTCATGGGGGGGAGGGCTTCTAACTTTACTCAGTTCGTTCTCGTCGACAATGGCGGAACTGGCGACGTGACTGTCGCCCCAAGCAACCTGTCTCTTATACACATCTCCGAGCCCACGAGACCGTACTAGAT
+
BBBBBFFFFFFFGGGGGGGFAGFHHHHGGGGGGGGGHHHHHHHHHHHHHHHHHHFFDGGGGECDG?DGGGGGGGFFFFFFFFD;BF=DFFFFFFEEDDFFFFFFFFFFFFFFFFFBFFFFFBFFFF/D->@FFEF@-BD.EDFFFFFBB:
@M02034:409:000000000-BFKT7:1:1107:19200:10093 1:N:0:34
AAAGTCGAGGTGCCTAAAGTGGCAACCCAGACTTCTGGTGGTGTACATCTTCCTGTAGCCGCATGGCGTTCGTACTTAAATATGGAACTAACCATTCCAATTTTCGCTGTCTCTTATACACATCTCCGAGCCCACGAGACCGTACTAGAT
+
ABCCCFCCCCCCGGGGGGGGGGGHHHHGGHHGHFHHB3AFEGGHHBGFHHHHHHHHHHHHGGGGGHHGGGGGGHHHHGHHGGHHHFGHGGHHHHHHHGHHHHHHHGGGGGHHHHHHHHHHHHHHHHGGGGGGGHGGFGDGFCD//==1FG
@M02034:409:000000000-BFKT7:1:1107:7648:10093 1:N:0:34
AAAGTCGAGGTGCCTAAAGTGGCAACCCAGACTACGACTCAGGTTGGTGGTGTAGAGCTTCCTGTAGCCGCATGGCGTTCGTACTTAAATATGGAACTAACCATTCCAATTTTCGCTGTCTCTTATACACATCTCCGGGCC
+
1AAAA@1>AD>AFBGFGBDDBGFFCECECGEGC100EEEGHGFHH0ABFE/FGFGBFGHFECHGAFH2FFGCEEHFEEGCE?>/FFFFFFB2@F1@FFHHGF1F>GE>2FFGHF<AE?/DFGFB>GBDDCF1CFDFE//>A
@M02034:409:000000000-BFKT7:1:1107:27983:10097 1:N:0:34
AAAGTCGAGGTGCCTAAAGTGGCAACCCAGACTACTAAGACTGTTGGTGGTGTAGAGCTTCCTGTAGCCGCATGGCGTTCGTACTTAAATATGGAACTAACCATTCCAATTTTCGCTGTCTCTTATACACATCTCCGAGCCCACGAGACC
+
AAAAAF?AAA>AFGGG1FGGGG0EHHHFGHEFHHHGHHFBBFH12BABFEAAFGGEGFFGBGHHGFGDFEEAEEFCEEEFGEGAGBFEFG2FEHDBFCGFCGDF1BEDGFH2GGEEECEG2EFHHHFGFCDH1GFGC/CGGGGG?//A?<
@M02034:409:000000000-BFKT7:1:1107:4809:10098 1:N:0:34
GCTCTTAAAGAGGAGAAAGGTCATGTTTAATCGTGCTTCTAACTTTACTCAGTTCGTTCTCGTCGACAATGGCGGAACTGGCGACGTGACTGTCGCCCCAAGCAACCTGTCTCTTATACACATCTCCGAGCCCACGAGACCGTACTAGAT
+
BBBBBFFFFFFFGGGGGGGGFGHHHHHHHHHHGHHGGHHHHHHHHHHHHHGHGHHGEHHGHGFGGEFFGHHHGGGCEGHHHHGGGGGGHGHHHHGEGGGGGHGGGCGHHHHHHHHGHHHGHHHFHGGF<DGGGHFG<ACGGGEHDHHHGG
@M02034:409:000000000-BFKT7:1:1107:12612:10099 1:N:0:34
GCTCTTAAAGAGGAGAAAGGTCATGTTGGATAGGGCTTCTAACTTTACTCAGTTCGTTCTCGTCGACAATGGCGGAACTGGCGACGTGACTGTCGCCCCAAGCAACCTGTCTCTTATACACATCTCCGAGCCCACGAGACCGTACTAGAT
+
CCCCCFFFFFFFGGGGGGGGFGFHHHHHHCGGHHHHHHHHBGHHHHHHHHHHHHHGGHHGHFFEGEFEGHHHHGGFGGGHHHGGGGFGHGHHHHGHGGGGFGEFGCGHHDGHHHHFHHFHHFH2GHHG?C@CFGGGCGFGEDDGGGHFD=
@M02034:409:000000000-BFKT7:1:1107:11447:10101 1:N:0:34
GCTCTTAAAGAGGAGAAAGGTCATGTCTCAGCATGCTTCTAACTTTACTCAGTTCGTTCTCGTCGACAATGGCGGAACTGGCGACGTGACTGTCGCCCCAAGCAACCTGTCTCTTATACACATCTCCGAGCCCACGAGACCGTACTAGAT
+
CCCCBFFFFFFFGGGGGGGGGGHHHHHHHGHHHHHHHHHHHHHHHHHGHHGHHHHGGHHGHGAEEEEGGHHHHGGGGGHFFFGGGGGGHGHHHHGHGGGGGHEHGGHHHGHHGHHGHHHHHHHFHHFGBCFGGEFGCCCDFCDGGHHHHD
@M02034:409:000000000-BFKT7:1:1107:20972:10105 1:N:0:34
AAAGTCGAGGTGCCTAAAGTGGCAACCCAGACTAATAATAAGGTTGGTGGTGTAGAGCTTCCTGTAGCCGCATGGCGTTCGTACTTAAATATGGAACTAACCATTCCAATTTTCGCTGTCTCTTATACACATCTCCGAGCCCACGAGACC
+
CCCCCFCBCCCCGGGGGGGGGGGHHHHGGHHGHHHHHHGFHHHHHHGEFGFFGHHHHHHHHHHHHHHHHGGGGGHHGGGGGFHHHHHHHHHHHHHHHHHHGHGHHHGHHHHHHHGGGGGGHHHHHHHHGHFHHHGGGC@CDGHGGGGGGF
@M02034:409:000000000-BFKT7:1:1107:27574:10105 1:N:0:34
GCTCTTAAAGAGGAGAAAGGTCATGGTGTTTCGTGCTTCTAACTTTACTCAGTTCGTTCTCGTCGACAATGGCGGAACTGGCGACGTGACTGTCGCCCCAAGCAACCTGTCTCTTATACACATCTCCGAGCCCACGAGACCGTACTAGAT
+
CCCCCFFFFFFFGGEGGGGFGGHHHHGGCEHHGHGGGHHHHHHHHHHHHHHHHHHGEHGGHFFEFAEGGHHHHGGECFHHHHGGGGGGHFHHHHFHEFCG?HEGHGHHHGHHHGFHHGHFHHGFHHFDCFCGFHGDDGDGGDCEDHBFFG
@M02034:409:000000000-BFKT7:1:1107:7625:10110 1:N:0:34
AAAGTCGAGGTGCCTAAAGTGGCAACCCAGACTACGACTCAGGTTGGTGGTGTAGAGCTTCCTGTAGCCGCATGGCGTTCGTACTTAAATATGGAACTAACCATTCCAATTTTCGCTGTCTCTTATACACATCTCCGAGCCCACGAGACC
+
BCCCBFBBCCCCGGGGGGGGGGFFHHGGGHHGHCEEFDGGH3FHGHGGGGEFFGHHHHHHHHHHHGHHHGGGGGHHGGGGGFGHHHHHHHHHHHGHGHFHHHHHHHHHGHHHHHGGGGGGHGHHGHHHHHHHHHHHF//>DGHGGGGGGA
@M02034:409:000000000-BFKT7:1:1107:3100:10111 1:N:0:34
GCTCTTAAAGAGGAGAAAGGTCATGACTGGTACTGCTTCTAACTTTACTCAGTTCGTTCTCGTCGACAATGGCGGAACTGGCGACGTGACTGTCGCCCCAAGCAACCTGTCTCTTATACACATCTCC
+
BBCCCFFFFFFFGGGGGGGGGGGHHHGHHHHGGFFFFHHHGHFHFDEDGHAFAFFFGHFF5FFFG0E1AFGGCGG?@EEGG1E@EGEEF?GFGDF/E<E/??FGFHHG0?2BDBGDG3B3@@<GB2@
@M02034:409:000000000-BFKT7:1:1107:8843:10111 1:N:0:34
GCTCTTAAAGAGGAGAAAGGTCATGGGGGGGATGGCTTCTAACTTTACTCAGTTCGTTCTCGTCGACAATGGCGGAACTGGCGACGTGACTGTCGCCCCAAGCAACCTGTCTCTTATACACATCTCCGAGCCCACGAGACCGTACTAGA
+
CCCCCFFFFFFFGGGGGGGGGGHHHGFGCEFGGAAFHHHHGDDGHFGCGFGGGHHGGGGGFEEGGAFDGFFFFFFBFFFFF?C@FF@DFEFFFFFEF?A.;:EFFFFF.:0FFFF9FBF9FBFFFFFF-:CFFAE;=>DDAD.ADFFFF
@M02034:409:000000000-BFKT7:1:1107:10183:10114 1:N:0:34
AAAGTCGAGGTGCCTAAAGTGGCAACCCAGACTGAGTTTCATGTTGGTGGTGTAGAGCTTCCTGTAGCCGCATGGCGTTCGTACTTAAATATGGAACTAACCATTCCAATTTTCGCTGTCTCTTATACACATCTCCGAGCCCACGAGACC
+
BBABAFBBD@AAFGGGFGGFGBFCHHHDFGFGFGHBFGHHGDGFGBGEFEAFGGGFHHHHBGHFGGFFHEG?EEHGGE@CEGFAHHHHHHGHFH33FHFGFHFHEHDH4DGHHHGGG/E3DHHGHFD44B22BBDG?C/>CGHEB@CDFA
@M02034:409:000000000-BFKT7:1:1107:27972:10115 1:N:0:34
AAAGTCGAGGTGCCTAAAGTGGCAACCCAGACTACTAAGACTGTTGGTGGTGTAGAGCTTCCTGTAGCCGCATGGCGTTCGTACTTAAATATGGAACTAACCATTCCAATTTTCGCTGTCTCTTATACACATCTCCGAGCCCACGAGACC
+
BBCBBFBCCCBCGGGGGGGGGGGHHHHGGHHGHFHHFDHHHGHGHHEEFGEFGHHHHHHHHHHHHHHHHGGGGGHHGGGGGGHHHHHHHFHHHHGHHHGHHHGHHHHHHHHHHHGGGGGHHHHHHHHHHHHHHHFFGGGGGGHGGGGGGE
@M02034:409:000000000-BFKT7:1:1107:27561:10119 1:N:0:34
GCTCTTAAAGAGGAGAAAGGTCATGGTGTTTCGTGCTTCTAACTTTACTCAGTTCGTTCTCGTCGACAATGGCTGAACTGGCGACGTGACTGTCGCCCC
+
AAAAAFFDF1B1EFEEGB1EGGFGHHH1E0FF0BFBFHHHBEDHHBDHFHF11FGGGFCFB/BEE//EEFFFH0/BGHE1GHGGGEE/GGHBGH/?AEE
@M02034:409:000000000-BFKT7:1:1107:11698:10120 1:N:0:34
AAAGTCGAGGTGCCTAAAGTGGCAACCCAGACTGGTGCTGGGGTTGGTGGTGTAGAGCTTCCTGTAGCCGCATGGCGTTCGTACTTAAATATGGAACTAACCATTCCAATTTTCGCTGTCTCTTATACACATCTCCGAGCCCACGAGACC
+
BBABBFBBBBBBGGGGGGGGGGGGHHGGGGGGHHHHHHHHGGGGEGGEFGFFHGHHHHHHHHHHHHHHHGFFGGHHGGGGGEHHHHHGHHGHHHFHFHHHHHHHHHHHHHHHHFGGGGGGHHHHHHHFHHGFHFF@E@CGGGHGGCCFFE
@M02034:409:000000000-BFKT7:1:1107:13135:10121 1:N:0:34
AAAGTCGAGGTGCCTAAAGTGGCAACCCAGACTACGAATAGTGTTGGTGGTGTAGAGCTTCCTGTAGCCGCATGGCGTTCGTACTTAAATATGGAACTAACCATTCCAATTTTCGCTGTCTCTTATACACATTTCCGAGC
+
AAABAFBBDDAAGBFGGFGFGGGHHHAAFHHGFHHEGDHDHFHFHHHAFEAAAGGGGHHH5A5FAGFFHFCGGEFGEEEFGEGHHFHB3BFGH33BGHHFCH3GHGHGG4FGHFEEDEDG44FBDG3GG2B23BFD/A?C
@M02034:409:000000000-BFKT7:1:1107:8802:10122 1:N:0:34
AAAGTCGAGGTGCCTAAAGTGGCAACCCAGACTAATAAGCAGGTTGGTGGTGTAGAGCTTCCTGTAGCCGCATGGCGTTCGTACTTAAATATGGAACTAACCATTCCAATTTTCGCTGTTCTTATACACATCTCCGAGCCCACGAGACCG
+
BCCCBFCCCCCCGGGGGGGGGGGHHHHGGHHGHHHHHHHHHHHGHHGEGGEFGHHHHHHHHHHHHHHHHGGGGGHHGGGGGGHHHHHHHHHHHHHHHHHHHHGHHGHHHHHHHHGGGGGHGHHHHFFHHHHHHHHGCFGCGHGGGGGGGG
@M02034:409:000000000-BFKT7:1:1107:20963:10122 1:N:0:34
GCTCTTAAAGAGGAGAAAGGTCATGCTTCCGAGGGCTTCTAACTTTACTCAGTTCGTTCTCGTCGACAATGGCGGAACTGGCGACGTGACTGTCGCCCCAAGCAACCTGTCTCTTATACACATCTCCGAGCCCACGAGACCGTACTAGA
+
BABBBFFFFFFFGGGGGGGGGFFFFGHHHHGGGGGGHHHHHHHHHHHHHHGHHHHEEF1FFFFFFEAEGHGFFEGEEEGFGEEFGG/EHFGHGGFGA/CFFCEGFHFGGHHHDDHHHEHDFHGCF1F/A?/CE.F@<@CEGGC.ECGCC
@M02034:409:000000000-BFKT7:1:1107:10289:10123 1:N:0:34
GCTCTTAAAGAGGAGAAAGGTCATGGGGAGGGGGGCTTCTAACTTTACTCAGTTCGTTCTCGTCGACAATGGCGGAACTGGCGACGTGACTGTCGCCCCAAGCAACCTGTCTCTTATACACATCTCCGAGCCCACGAGACCGTACTAGAT
+
CCCCCFFFFFFFGGGGGGGGGGGHHHHGGGGGGGGGGHHHHHHHHHHHHHHHHHHGGHHGHGFDDADDFHGHHGGFGGHHHGGGGGFGHGHHHHFEGFGGDGGGFCFGGFGGGGGGGGGGGFFFFFFFFFFFFF.@=BDFFFFFFFFFFB
@M02034:409:000000000-BFKT7:1:1107:27278:10124 1:N:0:34
GCTCTTAAAGAGGAGAAAGGTCATGTGTTCGAGGGCTTCTAACTTTACTCAGTTCGTTCTCGTCGACAATGGCGGAACTGGCGACGTGACTGTCGCCCCAAGCAACCTGTCTCTTATACACATCTCCGAGCCCACGAGACCG
+
BCCDDFFFFFFFGGGGGGGGGGHHHGFHGFGACEEEHHHHHGHHHHHHHHHHHHHGGHHGHGFGGFGGGHHHHGGGGGHHHHGGGGFDHGGHHHGGGGGGGHGHHHHHHHHHHHHHHHHGHFGHHHGG/ACGGAFG<C.<C@
@M02034:409:000000000-BFKT7:1:1107:10127:10124 1:N:0:34
GCTCTTAAAGAGGAGAAAGGTCATGACTCTGCATGCTTCTAACTTTACTCAGTTCGTTCTCGTCGACAATGGCGGAACTGGCGACGTGACTGTCGCCCCAAGCAACCTGTCTCTTATACACATCTCCGAGCCCACGAGACCGTACTAGAT
+
BBBBBFFFFFFFGGGGGGGGGGGHHHHHHHHHHHHHHHHHHHHHHHHHHHHGHHHGEHHGHGFEGEGGGHHHHGGGGGHHHHGGGGFGHGHHHHGGGGGGGHGHHHHHHHHHHHHFHHHHHHHGHHHGCGGGFGGD<CDEGFDCDGHGHG
@M02034:409:000000000-BFKT7:1:1107:14621:10128 1:N:0:34
GCTCTTAAAGAGGAGAAAGGTCATGGCTCGTCCTGCTTCTAACTTTACTCAGTTCGTTCTCGTCGACAATGGCGGAACTGGCGACGTGACTGTCGCCCCAAGCAACCTGTCTCTTATACACATCTCCGAGCCCCCGGGAC
+
BBBBBFFFFFFFGGGGGGGGGGGHHCGHFEA2BAFHHHFFFFHHHHFFHHHHDGFGEGHGHG1E?AE?EBGHBFG>EGFFHEE>EF/?GGHFHHE/EGC/<??2BFGF0???2DH2>2@@F2FCGDD//A@@F<@@-<<@
@M02034:409:000000000-BFKT7:1:1107:8461:10137 1:N:0:34
AAAGTCGAGGTGCCTAAAGTGGCAACCCAGACTATGAATAATGTTGGTGGTGTAGAGCTTCCTGTAGCCGCATGGCGTTCGTACTTAAATATGGAACTAACCATTCCAATTTTCGCTGTCTCTTATACACATCTCCGAGCCCACGAGAC
+
CCCCBFCCCCCCGGGGGGGGGGGHHHHGGHHGHHB5D5D5D5GGHHHGFGGFGHHHHHHHHHHHHHHHHGGGGGHHGGGGGGHHHHHHHHHHHHGHHHGHHHHHHHHHHHHHHHGGGGGHHHHGHHHHHHHHHHHHG@GGGGHGGGGGG
@M02034:409:000000000-BFKT7:1:1107:12214:10139 1:N:0:34
GCTCTTAAAGAGGAGAAAGGTCATGTCTTTTAAGGCTTCTAACTTTACTCAGTTCGTTCTCGTCGACAATGGCGGAACTGGCGACGTGACTGTCGCCCCAAGCAACCTGTCTCTTATACACATCTCCGAGCCCACGAGACCGTACTAGAT
+
CCCCCFFFFFFFGGGGGGGGGGHHHHHHHHHHHHHHHHHHHHHHHHHHHHHHHHHGGHHGIGFGGEGGGHHHHGGGGGHHHHGGGGGGHGHHHHGHGGGGGHGHGGHHHHHHHHHHHHHHHHHHHHHGGGGGGFGFFGGGGGEHGHHHH=
@M02034:409:000000000-BFKT7:1:1107:15401:10140 1:N:0:34
GCTCTTAAAGAGGAGAAAGGTCATGACTCATCCTGCTTCTAACTTTACTCAGTTCGTTCTCGTCGACAATGGCGGAACTGGCGACGTGACTGTCGCCCCAAGCAACCTGTCTCTTATACACATCTCCGAGCCCACGAGACCGTACTAGAT
+
CCCCCFFFFFFFGGGGGGGGGGGHHHHHHHHHHHHHHHHHHHHHHHHHHHHHHHHGGHGGHGFGGGGGGHHHHGGGGGHHHGGGGGGGHGHHHHGHGGGFGHGFHHHHGGHHHHHHHFFHHHHHHHHGGGGGGHGG?CDFEDCGDGHHHD
@M02034:409:000000000-BFKT7:1:1107:13746:10142 1:N:0:34
AAAGTCGAGGTGCCTAAAGTGGCAACCCAGACTATGGGTGGTAATGAGCTTCCTGTAGCCGCATGGCGTTCGTACTTAAATATGGAACTAACCATTCCAATTTTCGCTGTCTCTTATACACATCTCCGAGCCCACGAGACCGTACTAGAT
+
BCCCCFCCCCCCGGGGGGGGGGGHHHHGGHHGHGHFHHGGFGGAGHHHHHHHHHHHHHHHGGCGGHHGGGGGGHHHHHHHHHHHHFGHHHHHHHHHHHGHHHHHHGGGGGHHHHHHHHHHHHHHHHHGGGGGGGGGCGGGGGEHCA?GFF
@M02034:409:000000000-BFKT7:1:1107:11736:10143 1:N:0:34
GCTCTTAAAGAGGAGAAAGGTCATGCGTGTGGGTGCTTCTAACTTTACTCAGTTCGTTCTCGTCGACAATGGCGGAACTGGCGACGTGACTGTCGCCCCAAGCAACCTGTCTCTTATACACATCTCCGAGCCCACGAGACCGTACTAGAT
+
ABBBBFFFFFFFGGGGGGGGGGHHHHGGGGHGGFGGHHGHHHHHHHHHHHHHGHHGEHHGHGFEGEFFEHGHHGGFFGHHHHGGGGEGGGHHHHGFGGGGCHGGGFGHHHHHHHHHHFHGHHHHHHFD@DGGGHFGADGGEG?GGHHGHD
@M02034:409:000000000-BFKT7:1:1107:23068:10144 1:N:0:34
GCTCTTAAAGAGGAGAAAGGTCATGGTTTCTTCTGCTTCTAACTTTACTCAGTTCGTTCTCGTCGACAATGGCGGAACTGGCGACGTGACTGTCGCCCC
+
BCCCCFFFFFFFGGGGGGGGGGGHHGFFHFHHGH5AGHHHG5ABGAEFG55ADB5FFCFFDFGGGAEAEGFHFFG>>>B3?1E>EEE//?B33BF/E/E
@M02034:409:000000000-BFKT7:1:1107:21829:10146 1:N:0:34
GCTCTTAAAGAGGAGAAAGGTCATGTTGATGCGGGCTTCTAACTTTACTCAGTTCGTTCTCGTCGACAATGGCGGAACTGGCGACGTGACTGTCGCCC
+
BBBBBFFFDFFFGFFGFGGFGFHFHHFHHHHHGCGEGHHHGHHFFHHHHDBGGHHFEHHGHFAEFEFGGHFHHGGEFGHHHHEECEEGEFHG???//?
@M02034:409:000000000-BFKT7:1:1107:18407:10146 1:N:0:34
AAAGTCGAGGTGCCTAAAGTGGCAACCCAGACTACTAATAAGGTTGGTGGTGTAGAGCTTCCTGTAGCCGCATGGCGTTCGTACTTAAATATGGAACTAATCATTCCAATTTTCGCTGTCTCTTATACACATCTCCGAGCCCACGAGACC
+
CCCCCDABBCCCGGGGGGGGGGGHHHHGGHHGHBBG55AA5BGHHGAE22EAA3F5EDAF5GGAFFDF3EE?EF?1>?EFEEECGFHE3FF4@@33BFGH434D44F4DFFH44/?EE/B4DF44?BFGF22FFG2F<DC<FHGGGGDG?
@M02034:409:000000000-BFKT7:1:1107:13074:10148 1:N:0:34
AAAGTCGAGGTGCCTAAAGTGGCAACCCAGACTAATAAGCAGGTTGGTGGTGTAGAGCTTCCTGTAGCCGCATGGCGTTCGTACTTAAATATGGAACTAACCATTCCAATTTTCGCTGTCTCCTTATACACATCTCCGAGCCCACGAGAC
+
CCCCCFCCCCCCGGGGGGGGGGGHHHHGGHHGHHHHHHHHHHHHHHGGFGEFGHHHHHHHHHHHHHHHHGGGGGHHGGGGGGHHHHHHHHHHHHFGFHGHGHGHHHHHHHHHHHGGGGGHHHGHHHHHHBFGGGHGHGGGGGGEGGCGGE
@M02034:409:000000000-BFKT7:1:1107:23522:10150 1:N:0:34
GCTCTTAAAGAGGAGAAAGGTCATGCTTAGGCGGGCTTCTAACTTTACTCAGTTCGTTCTCGTCGACAATGGCGGAACTGGCGACGTGACTGTCGCCCCAAGCAACCTGTCTCTTATACACATCTCCGAGCCCACGAGACCGTACTAGAT
+
CCCCCFFFFFFFGGGGGGGGGGHHHHHHHHHHGGGGGHHHHHGHHHHHHHHHHHHGGHHGHFFFF>EEGHHHHGGFGGHHFEFGGGFGHGGHHHGGDDGGGHGFHHHHHGHHGHHGHGHG1GGHHHHGGG@GGHGC::ADGGDFGGGGGB
@M02034:409:000000000-BFKT7:1:1107:13114:10150 1:N:0:34
GCTCTTAAAGAGGAGAAAGGTCATGGCTACTCAGGCTTCTAACTTTACTCAGTTCGTTCTCGTCGACAATGGCGGAACTGGCGACGTGACTGTCGCCCCAAGCAACCTGTCTCTTATACACATCTCCGAGCCCACGAGACCGT
+
DDDDDFFFFFFFGGGGGGGGGGHHHHAAGBGBDAGHHHHHHHHHHHHHHHHHHHHGGHHGHGFGGFGGGHHHHGGGGGHHHHGGGGGGHGHHHHGHGGGGGHGHGHHHGHHHHHHGHFHFHHHHHHGDCDGGGHGGCGGG.-<
@M02034:409:000000000-BFKT7:1:1107:7699:10150 1:N:0:34
GCTCTTAAAGAGGAGAAAGGTCATGACTTCTGCTGCTTCTAACTTTACTCAGTTCGTTCTCGTCGACAATGGCGGAAC
+
BCCCCFFFFFFFGGGGGGGGGGHHH5FG5FH5FH4GHFHHB535AA55DD53AD5AFHFG5AFEG0E1EFB32EE>0>
@M02034:409:000000000-BFKT7:1:1107:8890:10151 1:N:0:34
AAAGTCGAGGTGCCTAAAGTGGCAACCCAGACTAATAATCGGGTTGGTGGTGTAGAGCTTCCTGTAGCCGCATGGCGTTCGTACTTAAATATGGAACTAACCATTCCAATTTTCGCTGTCTCTTATACACATCTCCGAGCCCACGAGACC
+
CCCCCFCCCCBCGGGGGGGGGGGHGHHGGHHGHHHHHHHHGGGHFGGGGGEFGHHHHHHHHHHHHHHHHGGGGGHHGGGGGFFHHHHHHHGHHHHGHHHGHHHHHHHHHHHHHHGGGGGGHGHHFHG3GHFHHHHHG@DCGGHGGGGGGE
@M02034:409:000000000-BFKT7:1:1107:20637:10151 1:N:0:34
GCTCTTGAAGAGGAGAAAGGTCATGACTTCTCGTGCTTCTAACTTTACTCAGTTCGTTCTCGTCGACAATGGCGGAACTGGCGACGTGACTGTCGCCCCAAGCAACCTGTCTCTTATACACATCTCCGAGCCCACGAGACCGTACTAGAT
+
ABBBBFDFBFFFGGGGGGGGGFGHHFGGFHFGGFHGGGHHHGHHFHHHHGHGFGGFAGHGGFABECEDEF3FGFG?CGHHHHGGGG@EFFHHHHFGGGGF?GA2FCHHHHHHHHHHHHHFHGHHHHGGGGGGGEGD>CDGFCECDHHHGD
@M02034:409:000000000-BFKT7:1:1107:5436:10153 1:N:0:34
AAAGTCGAGGTGCCTAAAGTGGCAACCCAGACTAGTAAGGGGGTTGGTGGTGTAGGGCTTCCTGTAGCCGCATGGCGTTCGTACTTAAATATGGAACTAACCATTCCAATTTTCGCTGTCTCTTATACACATCTCCGAGCCCACGAGACC
+
CCCCCFCCCCBBGGGGGGGGGGGHHHHGGHHGHHHHGHHHHGGEFGGEFGGGGHHHGHHHHHHHHHHHHGCFGGHHGGGGGGHHHHHHHGHHHHGHHHGHHHHHHFHHHGHHHFGGGGGHFHHGHHHHHHGHHHHHG/CDGGHGG@FGGF
@M02034:409:000000000-BFKT7:1:1107:22772:10157 1:N:0:34
GCTCTTAAAGAGGAGAAAGGTCATGGTGTTGGGGGCTTCTAACTTTACTCAGTTCGTTCTCGTCGACAATGGCGGAACTGGCGACGTGACTGTCGCCCCAAGCAACCTGTCTCTTATACACATCTCCGAGCCCACGAGACCGTACTAGAT
+
DCDDCFFFFFFFGGGGGGGFGGGHHHGHHGHHGGGGGHHHHHHHHHHHHHHHHHGGFHHGHFFEGGGGGHGHFGGGGGHHHGGGGGGGHGGHHHGHGGCAFHEGGGHHHHHHHHHGHHHF1FGGHGHGCG-DFHGC-CFGGGAGDHHHFH
@M02034:409:000000000-BFKT7:1:1107:13918:10159 1:N:0:34
AAAGTCGAGGTGCCTAAAGTGGCAACCCAGACTCTGCCTCATTTTGGT
+
>A11>@AAAD>ABGG11GFFBAF0EGH0FAFCGCFCAFFFB12BB2/B
@M02034:409:000000000-BFKT7:1:1107:16086:10164 1:N:0:34
GCTCTTAAAGAGGAGAAAGGTCATGAGTCCTAAGGCTTCTAACTTTACTCAGTTCGTTCTCGTCGACAATGGCGGAACTGGCGACGTGACTGTCGCCCCAAGCAACCTGTCTCTTATACACATCTCCGAGCCCACGAGACCGTACTAGAT
+
BBBBBBFFFFFFCFEGGGGGGGHHFFFAFFFGHHFFFHFFGFGHFHHGFDBAAFFFACGFGFB1E0E?0GDGCE@0>EEFBAECEEEECFFDFGFAEGEF/EA0B?GHHHHHGHHHHHHDHHHHHHHGGGGGGHGGGGGCA<..<<<0<=
@M02034:409:000000000-BFKT7:1:1107:14292:10167 1:N:0:34
AAAGTCGAGGTGCCTAAAGTGGCAACCCAGACTCAGACTAATGTTGGTGGTGTAGAGCTTCCTGTAGCCGCATGGCGTTCGTACTTAAATATGGAACTAACCATTCCAATTTTCGCTGTCTCTTATACACATCTCCGAGCCCACGAGACC
+
ACBCAFCCCCABGGGGGGGGGGGHGHHGGHHGHHHHHHHHHHHHHHHEFGFFFFHHHFHHHHHHHFHHHGGFGGHHGEEGEEEGHHHGHHGHHGGHHFHFGHHHHHHHFHHHHHGEGGGGHHHHGHHHEGHGHHHHGCCCGGGGGGGGGE
@M02034:409:000000000-BFKT7:1:1107:24757:10170 1:N:0:34
GCTCTTAAAGAGGAGAAAGGTCATGGCTACGTCTGCTTCTAACTTTACTCAGTTCGTTCTCGTCGACAATGGCGGAACTGGCGACGTGACTGTCGCCCCAAGCAACCTGTCTCTTATACACATCTCCGAGCCCACGAGACCGTACTAGA
+
BBABBFFFFFFFGGGGGGGGFGHGGFHHHHDGHHGFHHHGHHHHHGHHFGFGHHGGEGHFHFAAEAEEEHHHHGE/>EGHGEEEEGEEEEFFFHGEEGGGDFAFGCGHHHHHHHHHHHHHHGHHHHHGCGGGGHGG-CEFC<.<AEHHH
@M02034:409:000000000-BFKT7:1:1107:3502:10180 1:N:0:34
AAAGTCGAGGTGCCTAAAGTGGCAACCCAGACTGAGAAGAATGTTGGTGGTGTAGAGCTTCCTGTAGCCGCATGGCGTTCGTACTTAAATATGGAACTAACCATTCCAATTTTCGCTGTCTCTTATACACATCTCGAGCCCACGAGACCG
+
ABBAAFABBBAAGGGGGGGGGGGGGFFDDHEFHGHHHHHFHHHFHFGEFFEAABFFHHFHGHHGDDFHHGGCGDHEEEEGGEEGHHHGHHEFFFD@GHHHH1DFGGHFHHHHGHE?FEEGFHGHFHHHE?FHHEHFGDGGGHGC//AEF?
@M02034:409:000000000-BFKT7:1:1107:27585:10184 1:N:0:34
AAAGTCGAGGTGCCTAAAGTGGCAACCCAGACTAGTCAGCGGGTTGGTGGTGTAGAGCTTCCTGTAGCCGCATGGCGTTCGTACTTAAATATGGAACTAACCATTCCAATTTTCGCTGTCTCTTATACACATCTCCGAGCCCACGAGACC
+
BCCCBFBABBCCGGGFGGGGGGGHHHHGGHHGHFHHFHHGGGGEFGEEEGEFAEHFGBEFGHHHHGGBGEGEGEA1E?EFF?2?GHHHFHHFFF33GGHH3?3FFFHFGHFHFFEDFFBFFHGHBHDHEFGGFHHDE/@DCFCFGGFFDC
@M02034:409:000000000-BFKT7:1:1107:22008:10185 1:N:0:34
GCTCTTAAAGAGGAGAAAGGTCATGTCGGGTGTTGCTTCTAACTTTACTCAGTTCGTTCTCGTCGACAATGGCGGAACTGGCGACGTGACTGTCGCCCCAAGCAACCTGTCTCTTATACACATCTCCGAGCCCACGAGACCGTACTAGAT
+
DDDDDFFFFFFFGGFGGGGGGGFHHHHHGEFFGGGHHHHHHHHHHHHHHHHHHHHFEHHGHFFFGEGGGHHHHGGFGGHHHHEEGGEFHGHHHHFGEECFFEGFGFGCGFHHHFHFHHGFHHHGHHGG?DCGGEGC>CDAEGAEDGFHH<
@M02034:409:000000000-BFKT7:1:1107:16628:10185 1:N:0:34
AAAGTCGAGGTGCCTAAAGTGGCAACCCAGACTCAGAAGCATGTTGGTGGTGTAGAGCTTCCTGTAGCCGCATGGCGTTCGTACTTAAATATGGAACTAACCATTCCAATTTTCGCTGTCTCTTATACACATCTCCGAGCCCACGAGACC
+
ABBBBFBBBBAAGGGGGGGFGGGGGHHGFHHGHHHHHHFFHHGHHHHEFGBFGGHHHHHHHHHFGHHHHGGGGGHHGEGGGEGHHHGHHHHGHHGHFHHHHHHHHHHGHHHHHHGEGGGGBHHHHGHHGFGFGGHFGCGGGGHGGGGGFF
@M02034:409:000000000-BFKT7:1:1107:27509:10192 1:N:0:34
AAAGTCGAGGTGCCTAAAGTGGCAACCCAGACTAATAATTATGTTGGTGGTGTAGAGCTTCCTGTAGCCGCATGGCGTTCGTACTTAAATATGGAACTAACCATTCCAATTTTCGCTGTCTCTTATACACATCTC
+
BBCABFCBBBBBGGGGGGGGGGGHHHFGGHHGHFFGFFHHCHFAAGHFFEGFA3F5A5AEBGFGA5AAAEG0EEG10>>FEE2B?FHGEFFB@F33B@GH3?3F34F4BFGHF4>>EE/BBFDFB?G4F3EGGHH
@M02034:409:000000000-BFKT7:1:1107:6703:10195 1:N:0:34
GCTCTTAAAGAGGAGAAAGGTCATGAATAAGCGTGCTTCTAACTTTACTCAGTTCGTTCTCGTCGACAATGGCGGAACTGGCGACGTG
+
BCCCCFFFFFFFGGGGGGGGGGHHGG5DAD5GEEFGGDGHFD3AAAAAFE5A5A5BEB1F5AFGG0E1A3AF2>E>//BDC1>>EE>>
@M02034:409:000000000-BFKT7:1:1107:17821:10195 1:N:0:34
GCTCTTAAAGAGGAGAAAGGTCATGAGTAGTTCTGCTTCTAACTTTACTCAGTTCGTTCTCGTCGACAATGGCGGAACTGGCGACGTGACTGTCGCCCCAAGCAACCTGTCTCTTATACACATCTCCGAGCCCACGAGACCGTACTAGAT
+
CCCDDFFFFFFFGGGGGGGGFGHHHHHHHHHHHGGBHHHHHHHHHHHGHHFGFGHGGHHGGFGGGAFDFFGGFGGFEGGHHEFGGGEEHEFHHFFFEDE?GEGHHHHGHBCHFGHHHHDDGHHHHGHFDGFGFEF@ACACFC.FGFHHB=
@M02034:409:000000000-BFKT7:1:1107:17129:10205 1:N:0:34
AAAGTCGAGGTGCCTAAAGTGGCAACCCAGTATGTTGGTGGTGTAGAGCTTCCTGTAGCCGCATGGCGTTCGTACTTAAATATGGAACTAACCATTCCAATTTTCGCTGTCTCTTATACACATCTCCGAGCCCACGAGACCGTACTAGAT
+
BCCBBFCCCCCCGGGGGGGGGGGHHHHGGHHHHHHHHHGGGGGHHHHHHHHHHHHHHHHHGGGGGHHGGGGGGEGGHHHHHHHHHFGHHHHHHHHHHHHHHHHHHGGGGGHHHHHGHHHGHHHHHHFGGGCGFHGFCGEDGGGHCHHFHF
@M02034:409:000000000-BFKT7:1:1107:26769:10206 1:N:0:34
GCTCTTAAAGAGGAGAAAGGTCATGGTTAATCAGGCTTCTAACTTTACTCAGTTCGTTCTCGTCGACAATGGCGGAACTGGCGACGTGACTGTCGCCCCAAGCAACCTGTCTCTTATACACATCTCCGAGCCCACGAGACCGTACTAG
+
CCCCCFFFFFFFGGGGFGGGGGFHHHGGGHHHHHHHHHHHHHHHHHHHHHHHHHHGGHHGHGFGGFGGGHHHHGGGGGHHHHGGGGFGHGHHHHGHGGGGGGGGHHHGHHHHHHHFHHDGHHHFHGFGGGGGGHED@DDDGCDGGHHE
@M02034:409:000000000-BFKT7:1:1107:11748:10209 1:N:0:34
GCTCTTAAAGAGGAGAAAGGTCATGAGGGCTTCTAACTTTACTCAGTTCGTTCTCGTCGACAATGGCGGAACTGGCGACGTGACTGTCGCCCCAAGCAACCTGTCTCTTATACACATCTCCGAGCCCACGAGACCGTACTAGATCTCGT
+
BBBBBFFFFFFFGCEGGGGGGGHHHHGHGGHHHHFHHHHHHGHHBGHHHGGHGGHGFGECFGEHHGGGF0EFHHHHGEEEEFHGFFGGGEGGGGGHGFHHHFHHGFHHHBGDBBGHHHHHFA/BD@FEGGDCDDFC<.ACFGGD0=DCE
@M02034:409:000000000-BFKT7:1:1107:19269:10210 1:N:0:34
GCTCTTAAAGAGGAGAAAGGTCATGGATAATCATGCTTCTAACTTTACTCAGTTCGTTCTCGTCGACAATGGCGGAACTGGCGACGTGACTGTCGCCCCAAGCAACCTGTCTCTTATACACATCTCCGAGCCCACGAGACCGTACTAGAT
+
ABBBBFFFFFFFGGGGFGGGGGHHHHFGGFHHHHHHHHGHHHHHHHHHHHHHFGHGEHHGHGBEEEFGGHHHHGGFCGHHGGGGCGGEHGHHHHGFGGGGEGGGHFHHHHHHHHHHHFHGHEGHHHHCCDGGGHGGAGGGGGGGGHGHHH
@M02034:409:000000000-BFKT7:1:1107:16696:10217 1:N:0:34
AAAGTCGAGGTGCCTAAAGTGGCAACCCAGACGAAGGGTGGTGTAGAGCTTCCTGTAGCCGCATGGCGTTCGTACTTAAATATGGAACTAACCATTCCAATTTTCGCTGTCTCTTATACACATCTCCGAGCCCACGAGACCGTACTAGAT
+
CCCCCFCCCCBBGGGGGGGGGGGHHHHGGHHGGGGGGGGFGGGHHHHHHHHHHHHHHHHHGGGGGHHGGGGGGHHHHHHHHHHHHFFHHHHHHHHHHHGHHHHHHGGGGGHHHHHHHHHFHHHHHHFGGGGGGHGG/ADFFGGHGHHHGG
@M02034:409:000000000-BFKT7:1:1107:8375:10234 1:N:0:34
AAAGTCGAGGTGCCTAAAGTGGCAACCCAGACTAATAATCAGGTTGGTGGTGTAGAGCTTCCTGTAGCCGCATGGCGTTCGTACTTAAATATGGAACTAACCATTCCAATTTTCGCTGTCTCTTATACACATCTCCGAGCCCACGAGACC
+
BBABAFBADA>AFGGGCGGFGGGHHHFEGHHGHHHHHHHHHFGFGFGEFE1BBEGHHHHGHHHHGGHHHGGGGGHHGGGGEEGHHHHHHHHHHHHFHFFFHGFGGFEHHHHHHHGGGGGHGHHHHHGHFGEFFHGDF@@DCFHGGGCFGE
@M02034:409:000000000-BFKT7:1:1107:5649:10235 1:N:0:34
GCTCTTAAAGAGGAGAAAGGTCATGTGTTTTTTTGCTTCTAACTTTACTCAGTTCGTTCTCGTCGACAATGGCGGAACTGGCGACGTGACTGTCGCCCCAAGCAACCTGTCTCTTATACACATCTCCGAGCCCACGAGACCGTACTAGAT
+
CCCCCFFFFFFFGGFGGGGGGGHHHHHHHHHGGGGHHHHHHHHHHHHHHHHHHHHGGHHGHGFGGGGGGHHHHGGGGGHHHHGGGGGGHGHHHHGHGGGGGHGHHHHHGHHHHHHHHHH>GHHHHHHDDGGGFHGGCGGGGGGFGHHHG;
@M02034:409:000000000-BFKT7:1:1107:24042:10237 1:N:0:34
AAAGTCGAGGTGCCTAAAGTGGCAACCCAGACTAATAAAAGTGGTGGTGTAGAGCTTCCTGTAGCCGCATGGCGTTCGTACTTAAATATGGAACTAACCATTCCAATTTTCGCTGTCTCTTATACACATCTCCGAGCCCACGAGACCGTA
+
ABAAADABBBAAFFGFGGGGGFGCFHHDEEAFFHFGFHBGFBGHHGGEFAFGBGHHHHHHHHHFFFEGGGGHHGEEFEGHHHHHHFHGDFGFBGHHHHHGHHHGHGHHHHHEAGGGHHHHHHFHFGGHHFHHHGGGCCGHGGCGGGGGGG
@M02034:409:000000000-BFKT7:1:1107:11338:10238 1:N:0:34
AAAGTCGAGGTGCCTAAAGTGGCAACCCAGACTGTTTCGGCGGTTGGTGGTGTAGAGCTTCCTGTAGCCGCATGGCGTTCGTACTTAAATATGGAACTAACCATTCCAATTTTCGCTGTCTCTTATACACATCTCCGAGCCCACGAGAC
+
CDDDDFCCCCBCGGGGGGGGGGGHHHHGGHHGHHHHHHGGGGGEGCGAFG1BFDGEHFHGDHGH@DGFHEE/EFHGEEGFG?FHFGFHHBFGBH3FGHGFEHFGHFGGHGGHH?CCA?<@B>FHDHBDGHHHCGGDE/<?FGHGGC-E?
@M02034:409:000000000-BFKT7:1:1107:26906:10245 1:N:0:34
GCTCTTAAAGAGGAGAAAGGTCATGCTGCGGTCGGCTTCTAACTTTACTCAGTTCGTTCTCGTCGACAATGGCGGAACTGGCGACGTGACCGTCGCCCCAAGCAACCTGTCTCTTATACACATCTCCGAGCCCACGAGACCGTACTAGAT
+
CBCCCFFFFFFFGGEGGGGGGGGHHHHHHGGGGGGGGGHHHHHHHHHHHHHHGHHGEHHGHFFEEEEFGHHHHGGEGFHHHHGGGGEGHFGEFFDCCFFGGHFHGCAHHGHHHHHGHHF?1GGGFFGGGGGGFFGFCDDCEG::EHHHF;
@M02034:409:000000000-BFKT7:1:1107:4684:10245 1:N:0:34
GCTCTTAAAGAGGAGAAAGGTCATGCTGGTTGGTGCTTCTAACTTTACTCAGTTCGTTCTCGTCGACAATGGCGGAACTGGCGACGTGACTGTCGCCCCAAGCAACCTGTCTCTTATACACATCTCCGAGCCCACGAGACCGTA
+
ABAABFFFFFFFGGGGGGGGBFGHHGHFFGHFGFGHHHHHHHHHHHHHHHHHHHGGGHHGHGFGGEEGGHHHHGGGGGHHHGGGGGGGHGHHHHGHGGGGGFGHHGHHFGHHFHHHHEHFHHHHHGHG>@C@F/<A-<<EC-.<
@M02034:409:000000000-BFKT7:1:1107:26874:10247 1:N:0:34
GCTCTTAAAGAGGAGAAAGGTCATGGTGTTTCGTGCTTCTAACTTTACTCAGTTCGTTCTCGTCGACAATGGCGGAACTGGCGACGTGACTGTCGCCCCAAGCAACCTGTCTCTTATACACATCTCCGAGCCCACGAGACCGTACTAGA
+
CCCCCFFFFFFFGGEGGGGFGGGHHHGHDGHHGHGGGHHHHHHHHHHHHHHHHHHGGHHGHFFFGAFGGHHHHGGGGGHHHHGGGGCGHGHHHHGFEFCEAGAGGHHHHHHHGHHHHHHHBGGHHHFGGG?DGEGG@CGFEDAHGHHHH
@M02034:409:000000000-BFKT7:1:1107:26440:10248 1:N:0:34
AAAGTCGAGGTGCCTAAAGTGGCAACCCAGACTGGGGAGGGGGTTGGTGGTGTAGAGCTTCCTGTAGCCGCATGGCGTTCGTACTTAAATATGGAACTAACCATTCCAATTTTCGCTGTCTCTTATACACATCTCCGAGCCCACGAGAC
+
AABBCFCCCCCCGGGGGGGGGGGHHHHGGHHGHHGGCGGGGGGGGGGECEFC1@GDFGGGEGHHHGGD@EGCGGHAEEEFFE2?GGFFEFHFFF3?FGGH202FFDHFHHHHHDDDGG<FFGHFBG1?GGFHHGH1C<CCAFHGG?C??
@M02034:409:000000000-BFKT7:1:1107:21571:10262 1:N:0:34
AAAGTCGAGGTGCCTAAAGTGGCAACCCAGACTCATCCGACTGTTGGTGGTGTAGAGCTTCCTGTAGCCGCATGGCGTTCGTACTTAAATATGGAACTAACCATTCCAATTTTCGCTGTCTCTTATACACATCTCCGAGCCCACGAGACC
+
CCCCBFCCCCBBGGGGGGGFGGGHGHHGGHHGHGHHHHGGGGGHHHHEFGABGHHHHHHHHHHHFHHGHDGEEGHHGGGGEEHHHGHGHHHHHHHHGHHHHHHHHGHHHHHHHHGGGGGBHFHHHHHGHGBHGHHHGFCFGGHGGGGG?F
@M02034:409:000000000-BFKT7:1:1107:9253:10262 1:N:0:34
GCTCTTAAAGAGGAGAAAGGTCATGGGGTCTCGGGCTTCTAACTTTACTCAGTTCGTTCTCGTCGACAATGGCGGAACTGGCGACGTGACTGTCGCCCCAAGCAACCTGTCTCTTATACACATCTCCGAGCCCACGAGACCGTACTAGAT
+
CCCCCFFFFFFFGGGGGGGGGGGHHHHGGGHHHGGGGHHHHHHHHHHHHHHHHHHGGHHGHGFGGEGGGHHHHGGGGGHHGGGGGGGGHGHHHHGHFGGGGHGFGFGHHGHGGHHHHHHHHHHHHGHGCCGGGHGD@FDEGGGHGHHHGC
@M02034:409:000000000-BFKT7:1:1107:16639:10263 1:N:0:34
AAAGTCGAGGTGCCTAAAGTGGCAACCCAGACTTATAATACTGTTGGTGGTGTAGAGCTTCCTGTAGCCGCATGGCGTTCGTACTTAAATATGGAACTAACCATTCCAATTTTCGCTGTCTCTTATACACATCTCCGAGCCCACGAGACC
+
BBCCCFCCDCBBGGGGGGGFGGGHHHHGGHHGHHHHHHHHHHHGHHHGGGEFHHHHHHHHHHHHGHHHHGGGGGHHGGGGGGHHHHHHHHHHHHHHHHGHHHHHHHFHHHHHHHGGGGGHHHHHHHHHGHFHHHHHGCDGGGHGGGGGGF
@M02034:409:000000000-BFKT7:1:1107:13591:10264 1:N:0:34
GCTCTTAAAGAGGAGAAAGGTCATGTATTCTCGTGCTTCTAACTTTACTCAGTTCGTTCTCGTCGACAATGGCGGAACTGGCGACGTGACTGTCGCCCCAAGCAACCTGTCTCTTATACACATCTCCGAGCCCACGAGACCGTACTAGAT
+
AABCCFFFFFFFGGGGGGGGGGHHHHHHHHHHGGHGGHHHHHHHHHHHHHHHHHHGGHHGHGFGGGGGGHHHHGGGGGHHHHGGGGGGHGHHHHGHGGGGGHGHHHHHHHHHHHHHGHHGHGHHHHHGGGGGGEGGFGGGGGGHGGHHHD
@M02034:409:000000000-BFKT7:1:1107:4684:10267 1:N:0:34
GCTCTTAAAGAGGAGAAAGGTCATGCTGGTTGGTGCTTCTAACTTTACTCAGTTCGTTCTCGTCGACAATGGCGGAACTGGCGACGTGACTGTCGCCCCAAGCAACCTGTCTCTTATACACATCTCCGAGCCCACGAGACCGTACTAGAT
+
BBBBBFFFFFFFGGGEGGGGFGFHBGHHHG4FGEGHHHHHHHHHGHHHHHHHFGHGAGGGFFFEGEE?EFGHHGGCFFFFHGEEEFEFHFHHHGGGGGGGGHGHHFCHHHFHFHHGHGHEHFFHHGFGGGCGGEGF@DDDGFEHDGFG0=
@M02034:409:000000000-BFKT7:1:1107:26356:10270 1:N:0:34
GCTCTTAAAGAGGAGAAAGGTCATGCGGACGAATGCTTCTAACTTTACTCAGTTCGTTCTCGTCGACAATGGCGGAACTGGCGACGTGACTGTCGCCCCAAGCAACCTGTCTCTTATACACATCTCCGAGCCCACGAGACCGTACTAG
+
BBBBBFFFFFFFGFAGGGGGGGHHHGGGGGGGGHHHHHHHHFHHHHHHHHFHHHHGFHHGHGGGGEGD?GGHHGGGGGHHGHGCGCGGEGHFHHFHGGGDDFGGGHHHCGFHHHHGHFHDGGHHGGHC<CCDEFGG<DDDGCCCEHHF
@M02034:409:000000000-BFKT7:1:1107:5337:10275 1:N:0:34
GCTCTTAAAGAGGAGAAAGGTCATGGAGAGGAGTGCTTCTAACTTTACTCAGTTCGTTCTCGTCGACAATGGCGGAACTGGCGACGTGACTGTCGCCCCAAGCAACCTGTCTCTTATACACATCTCCGAGCCCACGAGACCGTACTAGA
+
CBCCCFFFFDFFGFFFFGGGGGGHHHGGFGGHGGHGHHHHHHHFGHHHGGHGHFHFFHHGFGFEGGGGFHGGHGGGGGGHGGGFCFFGGFDGGFFCEAEGGHEHFBGFCGFHHHGDDHGFFFFF2D2/@@CCAEGG-@EEFD<GFEFF<
@M02034:409:000000000-BFKT7:1:1107:9241:10276 1:N:0:34
GCTCTTAAAGAGGAGAAAGGTCATGGGGTCTCGGGCTTCTAACTTTACTCAGTTCGTTCTCGTCGACAATGGCGGAACTGGCGACGTGACTGTCGCCCCAAGCAACCTGTCTCTTATACACATCTCCGAGCCCACGAGACCGTACTAGA
+
>ABBBFFFFFFFGGGGAFFFGGGHHGHCGGHFBFCGGHHHHGHHHHHHHHHHHHHGFHHGHGFEEEFEGHHHHGGCCGHGHHEGGGGFEGFHHHEHFGCCDHGFCFGHFHFHHHHHHEGGFFHHHHG//>@DFECD-<<CC-<.E.D0G
@M02034:409:000000000-BFKT7:1:1107:23074:10277 1:N:0:34
GCTCTTAAAGAGGAGAAAGGTCATGGGTTTTCGTGCTTCTAACTTTACTCAGTTCGTTCTCGTCGACAATGGCGGAACTGGCGACGTGACTGTCGCCCCAAGCAACCTGTCTCTTATACACATCTCCGAGCCCACGAGACCGTACTAGAT
+
BBBBBFFFFFBFFFECBEGGGGFHHFHHGGGHGGGGGHHHHHHHHHHHHHHHHHHFGHGGHGFEGEECFHGHHGFEGGHGHGGGGGEGHGGHHHGEEEE/<GCCHGHGHHHHFGHDGFD2CFG2GFFG/</A/FFD<AE.FCDCEHHHD=
@M02034:409:000000000-BFKT7:1:1107:8282:10283 1:N:0:34
AAAGTCGAGGTGCCTAAAGTGGCAACCCAGACTTCGCAGTCTGTTGGTGGTGTAGAGCTTCCTGTAGCCGCATGGCGTTCGTACTTAAATATGGAACTAACCATTCCAATTTTCGCTGTCTCTTATACACATCTCCGAGCCCACGAGACC
+
BCABCFCCCCCCGGGGGGGGGGGHGHHGGHHGHHHGGGGEHHHHHHHEFGBFGGHHHHHHHHHHGHHGHGGGGGHHGGGGFFFHHHGGHHHHHHGHHHGHHGHHHHHFHHHHHHGGGGFHFHHHHHGHHHFHHHHFDCGGGGHGGGGGDF
@M02034:409:000000000-BFKT7:1:1107:20520:10287 1:N:0:34
AAAGTCGAGGTGCCTAAAGTGGCAACCCAGACTGTTGGTGGTGTACGTCTTCCTGTAGCCGCATGGCGTTCGTACTTAAATATGGAACTAACCATTCCAATTTTCGCTGTCTCTTATACACATCTCCGAGCCCACGAGACCGTACTAGAT
+
ABAABFBBBB>AGGGGGGGGGFGFFGHEFGDFHFHHHHAFEEFHFHHHGGGHFHFGFFDGGE?EEHGG1FFGBBGGHHGHHHHGHBGHBFGHHHHHHHGHHHHBFFGGGGFHHHHFHHHHHHGFHHHGCGGGGGEB@FDGECGHGHHFH=
@M02034:409:000000000-BFKT7:1:1107:15206:10291 1:N:0:34
AAAGTCGAGGTGCCTAAAGTGGCAACCCAGACTCAGCCTAATGTTGGTGGTGTAGAGCTTCCTGTAGCCGCATGGCGTTCGTACTTAAATATGGAACTAACCATTCCAATTTTCGCTGTCTCTTATACACATCTCCGAGCCCACGAGACC
+
BBBBBFBBBBABGGGGGGGGGGGHHHHGGGHGHHHHHHHGHGHHHHHGGGGGHHHGHHHHHHHHHHHGHGGGGGHHGGGGGGHHHHHHHHGHHHGFHHHHHHHHHHFHFGHHHHGGGFGEHHHGHHHHFHHHGHGHG/CFGGGGFGGGGG
@M02034:409:000000000-BFKT7:1:1107:22936:10294 1:N:0:34
GCTCTTAAAGAGGAGAAAGGTCATGGTGGGTCGGGCTTCTAACTTTACTCAGTTCGTTCTCGTCGACAATGGCGGAACTGGCGACGTGACTGTCGCCCCAAGCAACCTGTCTCTTATACACATCTCCGAGCCCACGAGACCGTACTAGAT
+
BBCCCFFFFFFFGGGGGGGGGGGHHGGHGGGHGGGGGHHHHHHHHHHHHHHHHHHGGHHGHGGGGGGGGHHHHGGGGGHHHGGGGGGGHGHGHHGHGGGGGHGHGHHHHHHHHGHHHHHGHHHGHHGG@FGGGHGGADGGGGGHGHHHGC
@M02034:409:000000000-BFKT7:1:1107:3625:10298 1:N:0:34
GCTCTTAAAGAGGAGAAAGGTCATGGGTGTGGGGGCTTCTAACTTTACTCAGTTCGTTCTCGTCGACAATGGCGGAACTGGCGACGTGACTGTCGCCCCAAGCAACCTGTCTCTTATACACATCTCCGAGCCCACGAGACCGTACTAGAT
+
>ABBBFFFFFFFGGGGGGGFFGHHHHHHGGGGGGGEGHHGHHHHHHHHGHGHHHHGFGHGHGFEGGGGGHHHHGGEFGHHGHGGGGGGHGHHHHGHGGGGGGGFGGGHHHGHHHGGHGG1GHGCHDHC?DGGGEEG-<EDGGGHGGHH0;
@M02034:409:000000000-BFKT7:1:1107:13226:10299 1:N:0:34
AAAGTCGAGGTGCCTAAAGTGGCAACCCAGACTACGAATCAGGTTGGTGGTGTAGAGCTTCCTGTAGCCGCATGGCGTTCGTACTTAAATATGGAACTAACCATTCCAATTTTCGCTGTCTCTTATACACATCTCCGAGCCCACGAGAC
+
CCCCCFCCCCBCGGGGGGGGGGGHHHHGGHHGHHCFAAGFF335BFEAAAEFF3F5GDFGAGFFGDG5EEF@EGG1>EEGEE2?GHHFEGHFHE33FFHHF03F3?F4BFFHH4<EEE/F4GGGBD?DGEBCGFHBB/B@BG/?/?/<?
@M02034:409:000000000-BFKT7:1:1107:8291:10299 1:N:0:34
AAAGTCGAGGTGCCTAAAGTGGCAACCCAGACTTCGCAGTCTGTTGGTGGTGTAGAGCTTCCTGTAGCCGCATGGCGTTCGTACTTAAATATGGAACTAACCATTCCAATTTTCGCTGTCTCTTATACACATCTCCGAGCCCACGAGACC
+
AAABAFBBBBBBGGGGGGFGGFGGFHHGGHGGHHHGGGGEGHHFGHHEFGGGHGHHHHEEFHHHGDGGHGGGGGHHGEGGGGHHGHHGGHGGGF@FFBFEGHBGHHGGFHHHHHGGGGFFHHBG3GBDFGBFFGGFD/</CAFEDGGG?<
@M02034:409:000000000-BFKT7:1:1107:18992:10299 1:N:0:34
GCTCTTAAAGAGGAGAAAGGTCATGGTGTTGCGTGCTTCTAACTTTACTCAGTTCGTTCTCGTCGACAATGGCGGAACTGGCGACGTGACTGTCGCCCCAAGCAACCTGTCTCTTATACACATCTCCGAGCCCACGAGACCGTACTAGAT
+
CCCCCFFFFFFFGGGGGGGGGGHHHHHHHGHHGGGGGHHHHHHHHHHHHHHHHHHGGHHGHGFEGFGGGHHHHGGGGGHHHHGGGGFGHGHHHHGGGGGGGHGHHHHGHHHHHHHHHGHHHHHHFGFGGGGGGHGG?DGGGGFHGHHHHD
@M02034:409:000000000-BFKT7:1:1107:2659:10300 1:N:0:34
GCTCTTAAAGAGGAGAAAGGTCATGCCGCGTGAGGCTTCTAACTTTACTCAGTTCGTTCTCGTCGACAATGGCGGAACTGGCGACGTGACTGTCGCCCCAAGCAACCTGTCTCTTATACACATCTC
+
ABCCBFFFFFFFGGGGGGGGGGFFHBB2A2A2AEAFHGFHHHHHHHHHHHFFGHGGEFFFHFFEG?EFGHHHHGC/ECHFHGEEGG/E/FHBFG?FFD@??CA2F0FHG?<2DG22<D1DFGFHFG
@M02034:409:000000000-BFKT7:1:1107:14150:10301 1:N:0:34
AAAGTCGAGGTGCCTAAAGTGGCAACCCAGACTCAGAATAAGGTTGGTGGTGTAGAGCTTCCTGTAGCCGCATGGCGTTCGTACTTAAATATGGAACTAACCATTCCAATTTTCGCTGTCTCTTATACACATCTCCGAGCCCACGAGACC
+
CCCCCFCCCCABGGGGGGGGGGGHHHHGGHHGHHHHGHHGHHHHHHGFFGFFHHHGHHHHHHHHHHHHHGGGGGHHGGGGGGHHHHHHHHHHHHFGHHHHGHEHHHFHHHHHHHGGGGGHHHHHHHHHGGFHHFHFF?FFGGHGGGGFDF
@M02034:409:000000000-BFKT7:1:1107:25746:10306 1:N:0:34
GCTCTTAAAGAGGAGAAAGGTCATGTGTGCGTTTGCTTCTAACTTTACTCAGTTCGTTCTCGTCGACAATGGCGGAACTGGCGACGTGACTGTCGCCCCAAGCAACCTGTCTCTTATACACATCTCCGAGCCCACGAGACCGTACTAGAT
+
AAAABFFBFFBFGFFGGFGGGFHGGGHHHHGEGGDFGHHHHGHHFHHHGGHGBGFFAGHFFFFFEAAEEHFHGGFCEGHHHGFEFGFGEFHFHHF/EEEGDGCGHHGHHHHHFFHFHHHFHHHHFFHG<CCGGHGG<AEFEFAGGHHHH<
@M02034:409:000000000-BFKT7:1:1107:9215:10307 1:N:0:34
GCTCTTAAAGAGGAGAAAGGTCATGACTGCTACTGCTTCTAACTTTACTCAGTTCGTTCTCGTCGACAATGGCGGAACTGGCGACGTGACTGTCGCCCCAAGCAACCTGTCTCTTATACACATCTCCGAGCCCACGAGACGGT
+
CCCCCFFFFFFFGGGGGGGGGGHHH54A54A5FGHHHHHHHHHHHHHHHHGHHHHGGHHGHGBEEAEDGHHHHGGGGGGHGFGGGGFGHGHHHHGHGGGGGHGHHHHHHHHHHHHHHHHHHHHHHHGGGGFGGGGGCFDG..<
@M02034:409:000000000-BFKT7:1:1107:28024:10307 1:N:0:34
GCTCTTAAAGAGGAGAAAGGTCATGTTGGATAGGGCTTCTAACTTTACTCAGTTCGTTCTCGTCGACAATGGCGGAACTGGCGACGTGACTGTCGCCCCAAGCAACCTGTCTCTTATACACATCTCCGAGCCCACGAGACCGTACTAGAT
+
CCCCCFFFFFFFGGGGGGGGGGHHHHHHHHHHHHFHHHHHHHHHHHHGHHHHHHHGGHHGHGFGGEEGGHHHGGGGGGHHHHGGGGGGGGHHHHGHGGGGGHGHGGGHHHHHHHHGHHHFHHHGHGGFGGGGGHGGFGGFGCAGGGGHHD
@M02034:409:000000000-BFKT7:1:1107:3607:10308 1:N:0:34
GCTCTTAAAGAGGAGAAAGGTCATGGGTGTGGGGGCTTCTAACTTTACTCAGTTCGTTCTCGTCGACAATGGCGGAACTGGCGACGTGACTGTCGCCCCAAGCAACCTGTCTCTTATACACATCTCCGAGCCCACGAGACCGTACTAGAT
+
AA?ABFFFDFFFGGEAFGGGFGCFHHHHGGGGGGGGGHHHHHHHHHHGHHGHHHFAEGGGHGFDEEC1EGFFHGGGCGFHHGGEEEEG?FFGHGFFD?@AD?FCF<AGEFHHFHHFHHBFGH??F?><<C-CFC<A-@.<C-;C.GFG0;
@M02034:409:000000000-BFKT7:1:1107:9798:10309 1:N:0:34
AAAGTCGAGGTGCCTAAAGTGGCAACCCAGACTGATCAGACTGTTGGTGGTGTAGAGCTTCCTGTAGCCGCATGGCGTTCGTACTTAAATATGGAACTAACCATTCCAATTTTCGCTGTCTCTTATACACATCTCCGAGCCCACGAGACC
+
BCAABFABBBABGGGGGGGGGGGHHHHGGHHGHHHHHHHHHHHHHHHGGGFFHHHHHHHHHHHHHHHHHGGFGGHHGGGGGGBHHHHHHHHHHHBGHHHHHHHHHGHHHHHHHHGGGGGHHHHHHHHHHHHHHHHFGCGGGGHGGGCGGE
@M02034:409:000000000-BFKT7:1:1107:15051:10309 1:N:0:34
AAAGTCGAGGTGCCTAAAGTGGCAACCCAGACTCAGCCTCAGGTTGGTGGTGTAGAGCTTCCTGTAGCCGCATGGCGTTCGTACTTAAATATGGAACTAACCATTCCAATTTTCGCTGTCTCTTATACACATCTCCGAGCCCACGAGACC
+
@ABBBFABB?ABFGFGCGGGFGGHHFHGCGHGHBCFBCFFE3FGGHCAF1EAA3D5A53FGHHGDBEGFEG?>FFAEEEG?EC1FFFDFFBBFG3@EGGFBC3FBFF4BFFHHB@EGE?FGDFF4F2B21??1F1DD?CC/FCC@CGCGA
@M02034:409:000000000-BFKT7:1:1107:22784:10311 1:N:0:34
GCTCTTAAAGAGGAGAAAGGTCATGACTGGTACTGCTTCTAACTTTACTCAGTTCGTTCTCGTCGACAATGGCGGAACTGGCGACGTGACTGTCGCCCCAAGCAACCTGTCTCTTATACACATCTCCGAGCCCACGAGACCGTACTAGAT
+
CCCCCFFFFFFFGGEFGGGFGGHHHHHHHHHHHHHHHHHHHHHHHHHHHHHHHHHGFHHGHF1BFCGGGHHHHGGGGGHHGHGGFGGGGFHHHHFHEFGFGHGHHHHHHHGGHHHGHHH3=DGGHHHGCD@DFHGDCCDGGGGHGHGGGD
@M02034:409:000000000-BFKT7:1:1107:10220:10311 1:N:0:34
GCTCTTAAAGAGGAGAAAGGTCATGTTGGATAGGGCTTCTAACTTTACTCAGTTCGTTCTCGTCGACAATGGCGGAACTGGCGACGTGACTGTCGCCCCAAGCAACCTGTCTCTTATACACATCTCCGAGCCCACGAGACCGTACTAGAT
+
CCCCCFFFFFFFGGGGGGGGGGHHHHHHHHHHHHHHHHHHHHHHHHHHHHHHHHHGGHHGHGFGFEEGGHHHHGGGGGHHHHEFGGFGHGHHHHGHGEGGGHGGHGHHHGHHHHHHHHHHHGHGHHHGGGGGGGGCCDGGGGGHGHHHHD
@M02034:409:000000000-BFKT7:1:1107:22111:10314 1:N:0:34
GCTCTTAAAGAGGAGAAAGGTCATGAAGGTGAGGGCTTCTAACTTTACTCAGTTCGTTCTCGTCGACAATGGCGGAACTGGCGACGTGACTGTCGCCCCAAGCAACCTGTCTCTTATACACATCTCCGAGCCCACGAGACCGTACTAGAT
+
CCCCCFFFFFFFGGGGGGGGGGHHHHHHHHHHHHGGHHHHHHHHHHHHHHHHHHHGGHHGHGFEGEGGGHHHHGGGGGHHHHGGGGGGHGHHHHGHGGGGGHGHHHHHHHHHHHHGHHGHHHHHHHHFCG@GGHGD--AEFGDHGHHGGD
@M02034:409:000000000-BFKT7:1:1107:20093:10315 1:N:0:34
GCTCTTAAAGAGGAGAAAGGTCATGTTGGATAGGGCTTCTAACTTTACTCAGTTCGTTCTCGTCGACAATGGCGGAACTGGCGACGTGACTGTCGCCCCAAGCAACCTGTCTCTTATACACATCTCCGAGCCCACGAGACCGTACTAGAT
+
CCCDCFFFFFFFGGGGGGGGGGHHHHHHHHHHHHHHHHHHHHHHHHHHHHHHHHHGGHHGHGFEGEGGGHHHHGGGGGHHHHGGGGGGHEHHHHGHGGGGGHGHHHHHHHHHHHHHHHHHHHHGHGHGCCGGGHGGGGGGGGFHGG0GH=
@M02034:409:000000000-BFKT7:1:1107:20599:10320 1:N:0:34
GCTCTTAAAGAGGAGAAAGGTCATGTCTAATCGTGCTTCTAACTTTACTCAGTTCGTTCTCGTCGACAATGGCGGAACTGGCGACGGGACTGTCGCCCCAAGCAACCTGTCTCTTATACACATCTCCGAGCCCACGAGACCGTAC
+
AAAAADFF1FFCGGC1F1AA1BGGHBFF333B0AGFCFHFHHFHHHEGGF1FFGGEGHFGHGEEE?E/AFFCHGEE/EHHH/E?>E/>A/GHB1F</E?//??0BFCFHBFH2G2>FF>G1FGFD<GG@C?/F.<A<<.<.AC.<
@M02034:409:000000000-BFKT7:1:1107:8242:10323 1:N:0:34
GCTCTTAAAGAGGAGAAAGGTCATGACTCGTTGTGCTTCTAACTTTACTCAGTTCGTTCTCGTCGACAATGGCGGAACTGGCGACGTGACTGTCGCCCCAAGCAACCTGTCTCTTATACACATCTCCGAGCCCACGAGACCGTACTAGAT
+
CCCCCFFFFFFFGGGGGGGGGGHHHHHHHGGGHFGHHHHHHHHHHHHHHHHHHHHGEHHGHFFEFEFGGHGHHGGFGGHHHHGGGGEGHFFHHHGHGGGGGHGFGFHGHHGHGHHGHHHHHGHHHHHG@CDGGHAC<CDDGD<GDHBBD=
@M02034:409:000000000-BFKT7:1:1107:12753:10323 1:N:0:34
GCTCTTAAAGAGGAGAAAGGTCATGGTGGGGGCTTCTAACTTTACTCAGTTCGTTCTCGTCGACAATGGCGGAACTGGCGACGTGACTGTCGCCCCAAGCAACCTGTCTCTTATACACATCTCCGAGCCCACGAGACCGTACTAGATCTC
+
CCCCCFFFFFFFGGEGGGGFGGHHHHHHGGGGGGHHHHHHHHHHHHHHHHHHGGHGGHGGGEEGGEHHHHGGFGGHHHHGFGGGGHGHHHFGHGGGGGHEFGFHHHGFHHHHHHGGHHBHHHHHG<CCDFGGGCDDDFG?HGGHHFGHGB
@M02034:409:000000000-BFKT7:1:1107:13756:10324 1:N:0:34
AAAGTCGAGGTGCCTAAAGTGGCAACCCAGACTGGGCATGGTGTTGGTGGTGTAGAGCTTCCTGTAGCCGCATGGCGTTCGTACTTAAATATGGAACTAACCATTCCAATTTTCGCTGTCTCTTATACACATCTCCGAGCCCACGAGACC
+
AAABBFBBBBAAGGGGGGGGGGGGHHGGGHHGHHHGHHHHHGGHGHHBEEEFFGHGHHHHFHHFHHHHHGGCGGHFFEGGFEGHHHHHHHHFGHFFHGGFHFFHHHFFHHHHHHGGGGGGHHHHFGHFBC2GGFFGFCGGGEEFDGCFGE
@M02034:409:000000000-BFKT7:1:1107:20105:10327 1:N:0:34
GCTCTTAAAGAGGAGAAAGGTCATGTTGGATAGGGCTTCTAACTTTACTCAGTTCGTTCTCGTCGACAATGGCGGAACTGGCGACGTGACTGTCGCCCCAAGCAACCTGTCTCTTATACACATCTCCGAGCCCACGAGACCGTACTAGAT
+
CCCCCFFFFFFFGGGGGGGGGGGGHHHHHHHHHHHHHHHHHHHHHHHHHHHHHHHGEHHGHGFFGEEGGHHFHGGGGGHHHHGGGGEEHGHHHHGGGGGGGFGHHHGHHHGHHHHHHHHHHHHHHGHGGGFGGHGG->CDFFFHGHHHDG
@M02034:409:000000000-BFKT7:1:1107:6993:10331 1:N:0:34
AAAGTCGAGGTGCCTAAAGTGGCAACCCAGACTCAGCATCAGGTTGGTGGTGTAGAGCTTCCTGTAGCCGCATGGCGTTCGTACTTAAATATGGAACTAACCATTCCAATTTTCGCTGTCTCTTATACACATTCCGAGCCCACGAGACT
+
BCBBBFCCCCABGGGGGGGGGGGHGHHGGHHGHGFEBEHFBFGBA2EGEGGG13F555BG5FGGE5A53EE0EGG1EEEGDEC?EHGD3EH4FG33BFHHF0?FG4G?4BDHG4>EFE?B4FF??EDBG2DGGHHH?C/BFA<B//?<<
@M02034:409:000000000-BFKT7:1:1107:10494:10331 1:N:0:34
GCTCTTAAAGAGGAGAAAGGTCATGGGTGTGGGGGCTTCTAACTTTACTCAGTTCGTTCTCGTCGACAATGGCGGAACTGGCGACGTGACTGTCGCCCCAAGCAACCTGTCTCTTATACACATCTCCGAGCCCACGAGACCGTACTAGA
+
BCCCCFFFFFFFGGGGGGGGGGHGHHDGEEGGGCCEGHHHHHHHHHHHHHEHHHHGEHHGHFFEGEEGGHHHHGGEFEHHHEEFGGEEHGHHHHGHGGGDDEEGFFHHHHHHHHHGHHFGHHFHHGFFCFGGGGGCCG?EG-EGGGHGC
@M02034:409:000000000-BFKT7:1:1107:7354:10332 1:N:0:34
AAAGTCGAGGTGCCTAAAGTGGCAACCCAGACTAATCCTCCGGTTGGTGGTGTAGAGCTTCCTGTAGCCGCATGGCGTTCGTACTTAAATATGGAACTAACCATTCCAATTTTCGCTGTCTCTTATACACATCTCCGAGCCCACGAGACC
+
CBCCCFBCBBABGGGGGGGGGGGFHHHGGHHGHHHHHHHHHGGEGFGGFGEFFFHFHHHHGHHHHHHHHGGFGGHHGGGGGGFHHHHHHHHHHHHHHGHHHHHHHGGHHHHHHHGGGGGFBHHHGHHHHGHHHHHGG?CGGGHGGGGGGE
@M02034:409:000000000-BFKT7:1:1107:21383:10333 1:N:0:34
GCTCTTAAAGAGGAGAAAGGTCATGTCTCAGCCGGCTTCTAACTTTACTCAGTTCGTTCTCGTCGACAATGGCGGAACTGGCGACGTGACTGTCGCCCCAAGCAACCTGTCTCTTATACACATCTCCGAGCCCACGAGACCGTACTAGAT
+
CCCCCFFFFFFFGGGGGGGGGGHHHHHHHHHHHGGGGGHHHHHHHHHHHHHHHHHGFHHGGFFEEEEEGHHHHGGGGGHHHHFGGGFGGFHHHEFEFEGGGHGGFFGHHHHHHHHHHHHHBHGHHHHGDGGGEHGG@@DEGGDEGHHFG;
@M02034:409:000000000-BFKT7:1:1107:23749:10336 1:N:0:34
AAAGTCGAGGTGCCTAAAGTGGCAACCCAGACTGTGCAGGGGGTTGGTGGCGTAGAGCTTCCTGTAGCCGCATGGCGTTCGTACTTAAATATGGAACTAACCATTCCAATTTTCGCTGTCTCTTATACACATCTCCGAGCCCACGAGACC
+
AA>AAFAADDAAFCGGG1FFGAFCHHHFEC0F1GGFGHEFCECAAEEGFG0AEFGGHHHHHFHF@GHHHC?EFGHHGAEGEEGHHGHEFHFGGFHFFFEBCHGHHFFHHFHFHHGGGGG1FFHHEGBGGG1<?<FHA@C<C.GFCCGGGC
@M02034:409:000000000-BFKT7:1:1107:20367:10345 1:N:0:34
GCTCTTAAAGAGGAGAAAGGTCATGAGGGAGAGGGCTTCTAACTTTACTCAGTTCGTTCTCGTCGACAATGGCGGAACTGGCGACGTGACTGTCGCCCCAAGCAACCTGTCTCTTATACACATCTCCGAGCCCACGAGACCGTACTAGAT
+
ABBBBFFFFFFFGGEGGGGGFGHHHGEGEGGGFGGGHHHHHHHHHGHHHHHGHHHFEGGFHGGFGGCGGHHHFFGEEEHHHEGEECEEHCHHGFFHGCGGGEFBGHHHHHFHFHHHHHGGHHGCD1FDGGGFGEFF<CAEG?.C<GDFBD
@M02034:409:000000000-BFKT7:1:1107:27053:10348 1:N:0:34
AAAGTCGAGGTGCCTAAAGTGGCAACCCAGACTTGTCCTGCGGTTGGTGGTGTAGAGCTTCCTGTAGCCGCATGGCGTTCGTACTTAAATATGGAACTAACCATTCCAATTTTCGCTGTCTCTTATACACATCTCCGAGCCCACGAGACC
+
CCCCCFBCBCABGGGGGGGGGGGHHHHGGHHGHHHHHHHHHGGGGGGEFDGGHHHHHHHHGHHHHGHHHGGGGGHFGGGGGGHHHHHHHHHHHGBFHHHHGHBGHGHFHHHHHGGGGGFHHHHHGHHFHFHGHHHGGC/@FCCFCCDFGG
@M02034:409:000000000-BFKT7:1:1107:9135:10351 1:N:0:34
GCTCTTAAAGAGGAGAAAGGTCATGCGTGGTTCGGCTTCTAACTTTACTCAGTTCGTTCTCGTCGACAATGGCGGAACTGGCGACGTGACTGTCGCCCCAAGCAACCTGTCTCTTATACACATCTCCGAGCCCACGAGACCGTACTAGAT
+
BCCCCFFFFFFFGGGGGGGGGGHHHHGGGGHGHGGGGGHHHHHHHHHHHHHHHHHGEGHGHFFEGEGGGHHHHGGGGGHHHGGGGGGGHGHHHHGHGGGGGHGHHHHHHHHHHHHGHHHHHHHHHHHGGGGGGHGGACGGGGGHGHHHHG
@M02034:409:000000000-BFKT7:1:1107:11349:10351 1:N:0:34
GCTCTTAAAGAGGAGAAAGGTCATGCGTGTGGGTGCTTCTAACTTTACTCAGTTCGTTCTCGTCGACAATGGCGGAACTGGCGACGTGACTGTCGCCCCAAGCAACCTGTCTCTTATACACATCTCCGAGCCCACGAGACCGTACTAGA
+
CCCCCFFFFFFFGGGGGGGGGGHHHHGFGEDAFGD2GFHHHHFFDGGEGHFHGHFFGHHGHFFFGAE?EHFFCFG@>EGHHFEEGGEEEFFGGFF?E<C/CGGFHHGGG>=FFHHFH>F2=2=FB=DD/>@DF.FDFC.C.<<CEEHFG
@M02034:409:000000000-BFKT7:1:1107:22091:10355 1:N:0:34
AAAGTCGAGGTGCCTAAAGTGGCAACCCAGACTAATCCTCCTGTTGGTGGTGTAGAGCTTCCTGTAGCCGCATGGCGTTCGTACTTAAATATGGAACTAACCATTCCAATTTTCGCTGTCTCTTATACACATCTCCGAGCCCACGAGACC
+
ABBBBFCCCCABGGGGGGGGGGGGGHHGGHHGHHHHHHHHHHHHHHHFFGEFGGHFHHHHHHHHGGHHHGGGGGHHGEGGGGHHHHHGHHHHHHHHHHGHHHHHHHHHHHHHHHGGGGGGHHHHHHHHGHGHHHHHDCGGGGHGGGGGGF
@M02034:409:000000000-BFKT7:1:1107:21988:10355 1:N:0:34
GCTCTTAAAGAGGAGAAAGGTCATGAGTGGTGCTGCTTCTAACTTTACTCAGTTCGTTCTCGTCGACAATGGCGGAACTGGCGACGTGACTGTCGCCCCAAGCAACCTGTCTCTTATACACATCTCCGAGCCCACGAGACCGTACTAGAT
+
BCCCCFFFFFFFGGGGGGGGGGHHHHHGHGHFHHHHHHHHHHHHHHHHHHHHHHHGEHHGHGFGGFGGGHHHHGGGGGHHHHGGGGGGHGHHHHGHGGGGGHGFGGHGHFGHGHHHHHHHHHHGHHHGGGGGGHGGCDFGGGEHGHB0D<
@M02034:409:000000000-BFKT7:1:1107:5870:10357 1:N:0:34
AAAGTCGAGGTGCCTAAAGTGGCAACCCAGACTGGGAATGAGGTTGGTGGTGTAGAGCTTCCTGTAGCCGCATGGCGTTCGTACTTAAATATGGAACTAACCATTCCAATTTTCGCTGTCTCTTATACACATCCCGAGCCCACGAGACCG
+
AABABFBCCCAAGGGGGGGFFGGHHHHGGHHGHHHHHHHHHHHHHHGGGGEFGHHHHHHHHHHHHHHHGGGFGGHHGGGGGFGHHHHGHHHGGHEGFHGHHHHHHHGHHHHHHHGGGGGHHGHHHHHHGHHHHHHDGGGGGHGGGGGGGG
@M02034:409:000000000-BFKT7:1:1107:19826:10362 1:N:0:34
GCTCTTAAAGAGGCGAAAGGTCATGCCTCG
+
AA11AD3DFFBBF1AAEEGCFF1FGBB11B
@M02034:409:000000000-BFKT7:1:1107:13025:10366 1:N:0:34
AAAGTCGAGGTGCCTAAAGTGGCAACCCAGACTAAGAATCAGGTTGGTGGTGTAGAGCTTCCTGTAGCCGCATGGCGTTCGTACTTAAATATGGAACTAACCATTCCAATTTTCGCTGTCTCTTATACACATCTCCGAGCCCACGAGACC
+
BBCCBFBCCCCBGGGGGGGGGGGHHHHGGHHGHHHHHHHHHHHGHHGGGGEFGHHGHHHHHGHHHHHHHGGGGGHHGGGGGFHHHHHGHHHHHHHHHHHHHHHHHHHHHHHHHHGGGGGGHHHHHHHHGHGHHHHHGCFGGGGGGGGGGE
@M02034:409:000000000-BFKT7:1:1107:20085:10372 1:N:0:34
AAAGTCGAGGTGCCTAAAGTGGCAACCCAGACTTCGCCTCCGGTTGGTGGTGTAGAGCTTCCTGTAGCCGCATGGCGTTCGTACTTAAATATGGAACTAACCATTCCAATTTTCGCTGTCTCTTATACACATCTCCGAGCCCACGAGACC
+
BBCCCFCCCCAAGGGGGGGGGGGHHHHGGHHGHHHFGGGGHGGGGGGGFGEFFGHHHHHHHHHHHHHHHEFGGGHHGGGGGEHHHHHHHHHHHHFFGFFHHHFHHHGHGHHHHFGGGGGGHGHHHHHHGHFHHHHHGCGFGGHGGGGGGF
@M02034:409:000000000-BFKT7:1:1107:15627:10374 1:N:0:34
AAAGTCGAGGTGCCTAAAGTGGCAACCCAGACTAATGAGAAGGTTGGTGGTGTAGAGCTTCCTGTAGCCGCATGGCGTTCGTACTTAAATATGGAACTAACCATTCCAATTTTCGCTGTCTCTTATACACATCTCCGAGCCCACGAGACC
+
BBCCBFBBCCBCGGGGGGGGGGGHHHHGGHHGHHHHHGGHHGHHGHGGFGGGGHHFGHHHFHHHHGHHHGGEGGGGGGGGGFFHHHHHHHHHGG3FFHGHFFFGEGEDGHFHHGGGGGEFFHGHFFHFFGHCHHHFF<DFGGGGCCDGGE
@M02034:409:000000000-BFKT7:1:1107:14986:10374 1:N:0:34
AAAGTCGAGGTGCCTAAAGTGGCAACCCAGACTCCTCCGGGGGTTGGTGGTGTAGAGCTTCCTGTAGCCGCATGGCGTTCGTACTTAAATATGGAACTAACCATTCCAATTTTCGCTGTCTCTTATACACATCTCCGAGCCCACGAGACC
+
AAAAAFBBBBAAGGGGGGGGGCGFFGGGGHHGHHHHHFEECEAFFFGEFA1BGBFDGFHHHHHFGGHHHGGEEEHHF?EFEEFHEHGEFHFHHGFFHHHHHHHHHHGFHHHHHGCGGGCGBGGGFHGGDFGFGHHFGCFGGGHGGGGDGC
@M02034:409:000000000-BFKT7:1:1107:20395:10374 1:N:0:34
AAAGTCGAGGTGCCTAAAGTGGCAACCCAGACTGATACGAAGGTTGGTGGTGTAGAGCTTCCTGTAGCCGCATGGCGTTCGTACTTAAATATGGAACTAACCATTCCAATTTTCGCTGTCTCTTATACACATCTCCGAGCCCACGAGACC
+
BBBABFBBBBBBGGGGGGGGGGGHHHHGGHHGHGHHHHGGGGGHHHGEFEAFFFGFGGHHHHHHFGGHHGGEEGHHGGGGGEGHHHFGFHHHHGFEHHGFCFBGGHGFFGHHGFEGGGEFBHHHFGHHGHHHFHFFC?CGCGHGGGGGFF
@M02034:409:000000000-BFKT7:1:1107:26690:10377 1:N:0:34
AAAGTCGAGGTGCCTAAAGTGGCAACCCAGACTAATAATAATGTTGGTGGTGTAGAGCTTCCTGTAGCCGCATGGCGTTCGTACTTAAATATGGAACTAACCATTCCAATTTTCGCTGTCTCTTATACACATCTCCGAGCCCACGAGAC
+
BBCCCFCBBCAAGGGGFGGFGGGHHHHGGHHGHHHHHHHHHHHGHHHGFGBFFHHHHHHHHHHHGHHHHGGGGGHHGGGGFFHHHHHFHHFFGHGHHHGHFHFHFHGHHHHHGHGGGGGFHGHHHHHHFFEHGHGHGCGCGEHGFFGGD
@M02034:409:000000000-BFKT7:1:1107:7925:10379 1:N:0:34
AAAGTCGAGGTGCCTAAAGTGGCAACCCAGCCTAATTGTGGTGTTGGTGGTGTAGAGCTTCCTGTAGCCGCATGGCGTTCGTACTTAAATATGGAACTA
+
BBBBBFBBBBBBGGGGGFGGGGGHHHHGGH22BA3DAGHHGH2AEHGEA1EF13DBAFGE5FF5B5A53AE0EE110B>1>?2?BFF3@4F4@@33B3F
@M02034:409:000000000-BFKT7:1:1107:24504:10380 1:N:0:34
AAAGTCGAGGTGCCTAAAGTGGCAACCCAGACTAATAATACTGTTGGTGGTGTAGAGCTTCCTGTAGCCGCATGGCGTTCGTACTTAAATATGGAACTAACCATTCCAATTTTCGCTGTCTCTTATACACATCTCCGAGCCCACGAGACC
+
BBCCBFCCCCABGGGGGGGFGGGHHHHGGHHGHHHFFHHHHHHHHHHEFGEFGGHHHHHHHHHHHHHHHGGEGGHHGGGGGFHHHHHHHHHHHHGFGGFHHHHHHHHHHHHHHFGGGGGGGHHHHHGHFHGHHHGHGGGGGGHGGGGGGF
@M02034:409:000000000-BFKT7:1:1107:16483:10382 1:N:0:34
GCTCTTAAAGAGGAGAAAGGTCATGGTGGGTGTGGCTTCTAACTTTACTCAGTTCGTTCTCGTCGACAATGGCGGAACTGGCGACGTGACTGTCGCCCCAAGCAACCTGTCTCTTATACACATCTCCGAGCCCACGAGACCGTACTAGAT
+
CCCCCFFFFFFFGGEGGGGFGGFHHHEGGGEGCGGHHHHHHHHHHHHHGHHHHHHFEGHGHFAEEEAEFHHHHGGCGGFHHFFEGGGGHGHHFHGCFGGGGHGHGFHHHFGHFHHGHHFFGHHHHHHG?@DGFHGC@CDDGG<GDHHFF;
@M02034:409:000000000-BFKT7:1:1107:7943:10382 1:N:0:34
AAAGTCGAGGTGCCTAAAGTGGCAACCCAGACTAATTGTGGTGTTGGTGGTGTAGAGCTTCCTGTAGCCGCATGGCGTTCGTACTTAAATATGGAACTAACCATTCCAATTTTCGCTGTCTCTTATACACATCTCCGAGCCCACGAGACC
+
BBABBFCCBCBBGGGGGGGGGGGHGHHGGHHGHHHHHHHHGHFGGHHGGGGFHHHHHHHHHHHHHHHHHGGGGGHHGGGGGGHHHHHGFHHGHHHFGHGGHHGHHHGHHHHHHHGGGGGGHGHHHHHHGHEHHHHHGCGFGGGGGGGGGG
@M02034:409:000000000-BFKT7:1:1107:7625:10384 1:N:0:34
AAAGTCTAGGTGCCTAAAGTGGCAACCCAGACTGGTGGGAGTGTTGGTGGTGTAGAGCTTCCTGTAGCCGCATGGCGTTCGTACTTAAATATGGAACTAACCATTCCAATTTTCGCTGTCTCTTATACACATCTCCGAGCCCACGAGACC
+
CCCCCFFFFFFFGGGGGGGGGGGHHHHGGHHGHHGHHGGGGGGGHHHGFGFGFHHHHHHHHHHHHHHHHGGGGGHHGGGGGGHHHHHGHHHHHHFHHHGGGHHHHHHFHHHHHHGGGGGHHHHHHGFHEFGHHHHHGGGGGGHGGGGGGF
@M02034:409:000000000-BFKT7:1:1107:3810:10385 1:N:0:34
GCTCTTAAAGAGGAGAAAGGTCATGTGTTCTCATGCTTCTAACTTTACTCAGTTCGTTCTCGTCGACAATGGCGGAACTGGCGACGTGACTGTCGCCCCAAGCAACCTGTCTCTTATACACATCTCCGAGCCCACGAGACCGTACTAGAT
+
ABCCCFFFFFFFGGGGGGGGGGHHHFGGHGHHHHHHHHHHHHHHHHHGHHHHHHHGEHHGHGGGGGGGGHHHHGGEGGHHHHGGGGGGHFGHHHGHGGGGGHGHHHHHHHHHHHHHHHHHHGGFHFGGGGGGGHGC@DGGGGAGGHFHGD
@M02034:409:000000000-BFKT7:1:1107:6214:10389 1:N:0:34
GCTCTTAAAGAGGAGAAAGGTCATGCAGCATCCGGCTTCTAACTTTACTCAGTTCGTTCTCGTCGACAATGGCGGAACTGGCGACGTGACTGTCGCCCCAAGCAACCTGTCTCTTATACACATCTCCGAGCCCACGAGACCGTACTAG
+
CCCCCFFFFFFFGGGGGGGGGGHHHHFFHHHFFGAEEEGHHDBGFEDEFE5BAFFFGHFFDFGGG0EAEBFGBEG/>EF3FCE?EGEEGFD3BDF?EAE<A?CFGHHFC?2?2FHHH2FDCFFHF<GD<<?DE.F<<<>AEC<.CG0D
@M02034:409:000000000-BFKT7:1:1107:15613:10394 1:N:0:34
AAAGTCGAGGTGCCTAAAGTGGCAACCCAGACTACGTGTGTGGTTGGTGGTGTAGAGCTTCCTGTAGCCGCATGGCGTTCGTACTTAAATATGGAACTAACCATTCCAATTTTCGCTGTCTCTTATACACATCTCCGAGCCCACGAGACC
+
CCCCCFBBCCBCGGGGGGGGGGGHHHHGGHHGHHHGFHHHGHGHGGGEFGGFFGHGGFHHHHHHHHHHHGGFFGHGGGGGGEFFHHGHHHHHHGGHGHHHHHGHGHHGFHHHHHGGGGGHHHHHHHHHGHHHGHHFG/BCFGHGGCGGGF
@M02034:409:000000000-BFKT7:1:1107:16621:10394 1:N:0:34
GCTCTTAAAGAGGAGAAAGGTCATGGGTAGGTGTGCTTCTAACTTTACTCAGTTCGTTCTCGTCGACAATGGCGGAACTGGCGACGTGACTGTCGCCCCAAGCAACCTGTCTCTTATACACATCTCCGAGCCCACGAGACCGTACTAGAT
+
BBBBBFFFFFFFGGGGGGGGGGHCHHHHHGGGHFEHHHHHHHHHHHHHHHHHHHHGGHHGHGFFGFGGGHHHHGGGGGHHHHEGEEFGHFFHHHGHGGGGGHGHHGHHHHGHHHHHHHHHHGGFGGHG@FCGGGGA<CDGFF.GDCHFFG
@M02034:409:000000000-BFKT7:1:1107:2763:10394 1:N:0:34
AAAGTCGAGGTGCCTAAAGTGGCAACCCAGACTCTTACGCATGTTGGTGGTGTAGAGCTTCCTGTAGCCGCATGGCGTTCGTACTTAAATATGGAACTAACCATTCCAATTTTCGCTGTCTCTTATACACATCTCCGAGCCCACGAGACC
+
?3>AAFBBBBBBGGGGBFGFGGGFHFFDGHHGHGFHGHABAEEGHHGEFGEFGGEGHHHHHHHFGDFGGEEEGGH1EEGFEEGGHHHEHHHHHHGHFHFEGHHHHFFHHHHHHHG/EEG3GGGHFHFFDFBGFHFEA/B>C/GGGGGGGE
@M02034:409:000000000-BFKT7:1:1107:28101:10395 1:N:0:34
GCTCTTAAAGAGGAGAAAGGTCATGGCGAATCGTGCTTCTAACTTTACTCAGTTCGTTCTCGTCGACAATGGCG
+
>AAAA13FBFBF11AGGGGGDFGD3A0AAEEEGFGC01EGFEGHFHHFD11BADEFAFHC2AA/E/E?/G1G0>
@M02034:409:000000000-BFKT7:1:1107:16178:10396 1:N:0:34
GCTCTTAAAGAGGAGAAAGGTCATGGTGGAGGAGGCTTCTAACTTTACTCAGTTCGTTCTCGTCGACAATGGCGGAACTGGCGACGTGACTGTCGCCCCAAGCAACCTGTCTCTTATACACATCTCCGAGCCCACGAGACCGTACTAGAT
+
BCCCCFFFFFFFGGGGGGGGGGHHHHFGGHGGGGGGHHHHHHHHHHHHHHHHHHHGFHHGHGFGGEEGGHHHHGGGGGHHHHGGGGEEHGHHHHGHGGGFGHGEHGHHHGHHHHGGHHHHHHHHHHHGCGGGGHGGFGGGGG.GGHHGGD
@M02034:409:000000000-BFKT7:1:1107:18980:10398 1:N:0:34
AAAGTCGAGGTGCCTAAAGTGGCAACCCAGACTAAGAATCAGGTTGGTGGTGTAGAGCTTCCTGTAGCCGCATGGCGTTCGTACTTAAATATGGAACTAACCATTCCAATTTTCGCTGTCTCTTATACACATCTCCGAGCCCACGAGACC
+
CCCCCFCCCCCCGGGGGGGGGGGHHHHGGHHGHGHHHHHHHHHHHHGGGGEFGHHHHHHHHHHHGHHHHGGGGGHHGGGGGGHHHHHHHHHHHHHHHHHHHHGHHHHHHHHHHHGGGGGHHHHHHHHHHHGHHHHHG@FGGGHGGGGGGF
@M02034:409:000000000-BFKT7:1:1107:12256:10401 1:N:0:34
GCTCTTAAAGAGGAGAAAGGTCATGACTCATCCTGCTTCTAACTTTACTCAGTTCGTTCTCGTCGACAATGGCGGAACTGGCGACGTGACTGTCGCCCCAAGCAACCTGTCTCTTATACACATCTCCGAGCCCACGAGACCGTACTAGAT
+
BBBBBFFFBFFFGFEGFGFGGGHHHHGBGEGHGHHHHHHHHFGFGGHDGHFEFHGGGFHGFFBBEAEA0GFHHGGCFGHHFHGCFGFAA?GHHHGEGEEE?GE2FFGHHHGHGHHGHHFDHGHHHHHCC??FEGECCCEA.@DAEHEHGF
@M02034:409:000000000-BFKT7:1:1107:6805:10401 1:N:0:34
AAAGTCGAGGTGCCTAAAGTGGCAACCCAGACTGGTAAGCA
+
CCBBCFCCCCABGGGGGGGGGGGGHHHGGHHGHFEHFED35
@M02034:409:000000000-BFKT7:1:1107:27806:10403 1:N:0:34
GCTCTTAAAGAGGAGAAAGGTCATGGTGTTTCGTGCTTCTAACTTTACTCAGTTCGTTCTCGTCGACAATGGCGGAACTGGCGACGTGACTGTCGCCCCAAGCAACCTGTCTCTTATACACATCTCCGAGCCCACGAGACCGTACTAGA
+
ABBBBDFFFFFFE42GGGGGGGHHFF5BBEGHEFGDGGFHHHHHHHHHHHGHHHHGEFHGHFFEGFEGGHEFBEGEEEHBFEEC@E>EHFGHHGFGD/EEGFGBGGHHHHHHFDHHHGHGHBFCGDDB@CDCCCGD<>CDGGEEFFHHF
@M02034:409:000000000-BFKT7:1:1107:24955:10403 1:N:0:34
AAAGTCGAGGTGCCTAAAGTGGCAACCCAGACTATGTCTAATGTTGGTGGTGTAGAGCTTCCTGTAGCCGCATGGCGTTCGTACTTAAATATGGAACTAACCATTCCAATTTTCGCTGTCTCTTATACACATCTCCGAGCCCACGAGACC
+
CCCCCFABBCCCGGGGGGGGGGGHHHHGGHHGHFFHAGHGBGHGHHHGGGBFGHHHHHHHHHHHHHHHHGGEGGHHGGGGGGHHHHHHHHHHHFHHHHGHHHHHHHHHHHHHHHGGGGGHGGHHHHFHHHHHHHHHG/BCGGHGGGGGGC
@M02034:409:000000000-BFKT7:1:1107:6225:10403 1:N:0:34
GCTCTTAAAGAGGAGAAAGGTCATGCAGCATCCGGCTTCTAACTTTACTCAGTTCGTTCTCGTCGACAATGGCGGAACTGGCGACGTGACTGTCGCCCCAAGCAACCTGTCTCTTATACACATCTCCGAGCCCACGAGACCGTACTAGAT
+
CCCCCFFFFFFFGGGGGGGGGGHHHHHHHHHHHGGGGGHHHHHHHHHHHHHHGHHGEHHGHFFEGEGGGHHHHGGGGGHHHHGGGGEGHGHHHHGHGGGGGHGGFFHHHHHHHHHHHHHHHHHHGHGDCGGGGGGFADGGGGFEFHHFF=
@M02034:409:000000000-BFKT7:1:1107:25054:10405 1:N:0:34
AAAGTCGAGGTGCCTAAACAGACTGTGACTCAGGTTGGTGGTGTAGAGCTTCCTGTAGCCGCATGGCGTTCGTACTTAAATATGGAACTAACCATTCCAATTTTCGCTGTCTCTTATACACATCTCCGAGCCCACGAGACCGTACTAGA
+
BBBBBFBBBBBBGGGGGGGGGGHHFEFAGF5AFFDFBEGGDAFHDGDE53GFF5GBAF5BEGEEEGCE10FEG2?FF@@3FFF433B3F3CE1@FEG4FGDFFHDEGE/EFHBFFFG444?3B?B3BEDCC<F/?<<BDGGC<CDHFHF
@M02034:409:000000000-BFKT7:1:1107:4516:10406 1:N:0:34
GCTCTTAAAGAGGAGAAAGGTCATGTTGATGCGGGCTTCTAACTTTACTCAGTTCGTTCTCGTCGACAATGGCGGAACTGGCGACGTGACTGTCGCCCCA
+
BBBBBFFFFFFFGAEGGGGGFGHGFA655B5AEEA?EHFF5E3A55FGGGGEF5DFEGHGHGGGG0>1E3FFEEF?EEF331>>EE</GF4?B3??DDGA
@M02034:409:000000000-BFKT7:1:1107:8910:10407 1:N:0:34
AAAGTCGAGGTGCCTAAAGTGGCAACCCAGACTAGTCGTGGGGTTGGTGGTGTAGAGCTTCCTGTAGCCGCATGGCGTTCGTACTTAAATATGGAACTAACCATTCCAATTTTCGCTGTCTCTTATACACATCTCCGAGCCCACGAGACC
+
BBBBBFBADBBBGGGGGGGGGGGHHHHGGHHGHHCGHGGGGGGAEEGEFEGF13F5DFFEBGGGGFEFFFG@EGF1>ECGFEEGHFHFBGHDFB33FGHHB03F?BFDFG3GGB<DFA?F3FGBD33FHFHBGHHFF/@FGGHGGGGG.<
@M02034:409:000000000-BFKT7:1:1107:4498:10409 1:N:0:34
GCTCTTAAAGAGGAGAAAGGTCATGTTGATGCGGGCTTCTAACTTTACTCAGTTCGTTCTCGTCGACAATGGCGGAACTGGCGACGTGACTGTCGCCCCAAGCAACCTGTCTCTTATACACATCTCCGAGCCCACGAGACCGTACTAGAT
+
CCCCCFFFFFFFGGGGGGGGGGHHH66A55AF2AEGGHHHHHHHHHHHHHHHHHHGFHHGHGFGGGGGGHGHHGGGGGHHHGGGGGEFHGHHHHGHGGGGGHGHHGHHGHHHHHHFHHHGEFGBGHHGCGFGGGGDCDFGGGGHGHHHB;
@M02034:409:000000000-BFKT7:1:1107:27834:10409 1:N:0:34
AAAGTCGAGGTGCCTAAAGTGGCAACCCAGACTAGTAATGCGGTTGGTGGTGTAGAGCTTCCTGTAGCCGCATGGCGTTCGTACTTAAATATGGAACTAACCATTCCAATTTTCGCTGTCTCTTATACACATCTCCGAGCCCACGAGAC
+
BBBBBF3>DD>AGGGGGGGFGGGHHEH?FHHGHGF5GHHHHGGEGGGFFG1FGHHFGFHHHEFGFGHGFEEEGGHHE?EGGGGHHHGHHHFGGHGFCGGGEFHGHHFGHHHHHHEFGEEDHHHHFHFFB22GGHFBE@C@F/GGGGGGG
@M02034:409:000000000-BFKT7:1:1107:22617:10417 1:N:0:34
GCTCTTAAAGAGGAGAAAGGTCATGGTGGGTGGTGCTTCTAACTTTACTCAGTTCGTTCTCGTCGACAATGGCGGAACTGGCGACGTGACTGTCGCCCCAAGCAACCTGTCTCTTATACACATCTCCGAGCCCACGAGACCGTACTAGAT
+
BCCCCFFFFFFFGGGGGGGGGGHHGHFGDEAEGGGHHHHHHHGHHHHHHHHHHHHFEHHGHGFGGFGGGHHHHGGGGGFHHGGCGE>AHGGHHHGHGGG<DHEHHHHGAGHHHHHHHEHHHHHHHHHF/A<DFGGG@<CCG?EHGFGHH<
@M02034:409:000000000-BFKT7:1:1107:16647:10417 1:N:0:34
AAAGTCGAGGTGCCTAAAGTGGCAACCCAGACTTGTGGTCTTGTTGGGGGTGTAGAGCTTGCTGTAGC
+
CCCCCFCCCCBCGGGGGFGGGGGHHHHGGHHGHF3AB2B35DGGBGC220AA03D5A5@33BE5F555
@M02034:409:000000000-BFKT7:1:1107:4736:10420 1:N:0:34
GCTCTTAAAGAGGAGAAAGGTCATGGCTTCTTATGCTTCTAACTTTACTCAGTTCGTTCTCGTCGACAATGGCGGAACTGGCGACGTGACTGTCGCCCCAAGCAACCTGTCTCTTATACACATCTCCGAGCCCACGAGACCGTACTAGA
+
BCCCCFFFFFFFGGGGGGGGGGHHHGHFH4GDFHHCHHGHGFGHFHFAFHEAAFBFEGFGHGFEEA0EEHDC2EE0/EGEFCEEEE>EEFGFDGCC/EE/EGFFGHHF0GFGHGHDGD3>FGFHHHFA/@@DCFGG<@DEF<><DHHHG
@M02034:409:000000000-BFKT7:1:1107:27413:10423 1:N:0:34
GCTCTTAAAGAGGAGAAAGGTCATGACTACTCGTGCTTCTAACTTTACTCAGTTCGTTCTCGTCGACAATGGCGGAACTGGCGACGTGACTGTCGCCCCAAGCAACCTGTCTCTTATACACATCTCCGAGCCCACGAGACCGTACTAGAT
+
CCCCCFFFFFFFGGGGGGGGGGHHHHHHHHHHGHGGGHHHHHHHHHHHHHHHHHHGEHGGHFFGGGFGGHHHHGGGGGHHHGEFGGGGHGHHHHFGEEGGGHGHGGHHHHHHHHHHHHHGHHFHHGDGCGCGFFFF-AEDGDEHGHHHH=
@M02034:409:000000000-BFKT7:1:1107:15070:10425 1:N:0:34
GCTCTTAAAGAGGAGAAAGGTCATGACTTCTGCTGCTTCTAACTTTACTCAGTTCGT
+
AA?AAFF3DFDCGCEAFAFFAGGHH3BGH3GD1F11B1DGA21AD221D11BD22/B
@M02034:409:000000000-BFKT7:1:1107:23630:10426 1:N:0:34
AAAGTCGAGGTGCCTAAAGTGGCAACCCAGACTGGGTGTGCTGTTGGTGGTGTAGAGCTTCCTGTAGCCGCATGGCGTTCGTACTTAAATATGGAACTAACCATTCCAATTTTCGCTGTCTCTTATACACATCTCCGAGCCCACGAGACC
+
ABBBBFB3ADBBGGGGGGGFFGGHHHHGGHHGHHFHFEGEHHHGHHHGGGGFHHHGHHGHHHHHHHHGHGGGGGGHGGGGGGHHHHGGHHHHH@DFHEFGGHEFHHGHHHHHHHGGGGGGHEHHHHHHFHFHGHGDF@CCDGHGGGCGGE
@M02034:409:000000000-BFKT7:1:1107:5011:10427 1:N:0:34
GCTCTTAAAGAGGAGAAAGGTCATGGTTTTGGGTGCTTCTAACTTTACTCAGTTCGTTCTCGTCGACAATGGCGGAACTGGCGACGTGACTGTCGCCCCAAGCAACCTGTCTCTTATACACATCTCCGAGCCCACGAGACCGTACTAGA
+
A?AABFFFFFBFGFCGGGGG4GHCGHAGAFHGGBEEFFHHHHHGHHGFFHHHFGGFAFGFHFBEEEE?AGGHHGGCEEFHHGEE?E/EGFGGHHGFEEEGCGEGGB0GFBF3FBFDGGHEFFHGFGHD/</@FHF<<-A.<D?G.CGFD
@M02034:409:000000000-BFKT7:1:1107:23652:10427 1:N:0:34
AAAGTCGAGGTGCCTAAAGTGGCAACCCAGACTGGGTGTGCTGTTGGTGGTGTAGAGCTTCCTGTAGCCGCATGGCGTTCGTACTTAAATATGGAACTAACCATTCCAATTTTCGCTGTCTCTTATACACATCTCCGAGCCCACGAGACC
+
BBCCCFCBCBAAGGGGGGGFGGGHHHHGGHHGHHHHFFEFHHHHHHHGFGBFGHHHHHHHHHHHHHHHHGGFGGHHGFGGEFHHHHHHHHHHHHHHHHGFHHHHHHGHHHHHHGGGGGFGGHHHHHFHGGFFGGGHFDGGGGHGGDFGGE
@M02034:409:000000000-BFKT7:1:1107:13616:10427 1:N:0:34
GCTCTTAAAGAGGAGAAAGGTCATGCCGTCTCGGGCTTCTAACTTTACTCAGTTCGTTCTCGTCGACAATGGCGGAACTGGCGACGTGACTGTCGCCCCAAGCAACCTGTCTCTTATACACATCTCCGAGCCCACGAGACCGTACTAGA
+
BBBBBFBFFFFFGGGGGGGGGGGHHHHGGGHHHGGGGHHHHHHHHHGHHHHHHHHGGHHGHGFGGEGFGHHHHGGGGGHHHHGGGGEFHGHHHHGGGFGGGHGHHHHHHHHEHHHGHHHHHHHHHHHFCCCGGGGF<ACDGGGFGEFFG
@M02034:409:000000000-BFKT7:1:1107:9728:10428 1:N:0:34
GCTCTTAAAGAGGAGAAAGGTCATGACTACTTCTGCTTCTAACTTTACTCAGTTCGTTCTCGTCGACAATGGCGGAACTGGCGACGTGACTGTCGCCCCAAGCAACCTGTCTCTTATACACATCTCCGAGCCCACGAGACCGTACTAGA
+
BBBBBFFDDFDFFGFG4GBAGGGHHGHHHHHHHFGEGHHHHHGHHFGHHHGHGGHFAGHGHGAEEFEEEGHHGGGEGCHHEHGEEG/>GFBGHHGGGEEGGEECGFHBHGF???GFFHGFFGHHHBD/<B@CFEFC/-AAFC.><G00D
@M02034:409:000000000-BFKT7:1:1107:17600:10429 1:N:0:34
AAAGTCGAGGTGCCTAAAGTGGCAACCCAGACTTCGTCTACTGTTGGTGGTGTAGAGCTTCCTGTAGCCGCATGGCGTTCGTACTTAAATATGGAACTAACCATTCCAATTTTCGCTGTCTCTTATACACATCTCCGAGCCCACGAGACC
+
BCBBBFCCCCCCGGGGGGGGGGGHHHHGGHHGHHHGHGHHHHHHHHHGFGFFGHHHHHHHHHHHHHHHHGGGGGHHGGGGGGHHHHHHHHHHHGHHHHGHHGHHHHGGHHHHHHGGGGGGHGHHHHHHFHFHGHHHGFFCGFGGGGGGGG
@M02034:409:000000000-BFKT7:1:1107:7854:10432 1:N:0:34
AAAGTCGAGGTGCCTAAAGTGGCAACCCAGACTAATAAGCATGTTGGTGGTGTAGAGCTTCCTGTAGCCGCATGGCGTTCGTACTTAAATATGGAACTAACCATTCCAATTTTCACTGTCTCTTATACACATCTCCGAGCCCACGAGACC
+
AAAABFBBDDAAGGGGGGGGGGGGGHHGGGHGHHHHHGFHHHHFHHGFFG2FGHGGHHHGHFHHHHHHHGGGGGHHGGGGGFHHHHGHGHHHHEHHGHHFHFFHHHGFFGHHHHHHHHFFHHGHHHHGFFGHHHHFFCDG?FHGGGCDGC
@M02034:409:000000000-BFKT7:1:1107:28835:10441 1:N:0:34
GCTCTTAAAGAGGAGAAAGGTCATGACTCTGCATGCTTCTAACTTTACTCAGTTCGTTCTCGTCGACAATGGCGGAACTGGCGACGTGACTGTCGCCCCAAGCAACCTGTCTCTTATACACATCTCCGGGCCCACGAGAC
+
ABBBBFFFFFFFGGGGG4GGGGHHH5FGH4D4GHGGHHHHHHHHHHHGHHHHFHFGEGHGHFFEEEEEEHGHGGG0>EGHFEFGFGGGF/GHG??FFFGGCHEB?FGFHHHHEHHHHHG3GEF<FFFD/<@FFCGG-@FC
@M02034:409:000000000-BFKT7:1:1107:28331:10442 1:N:0:34
AAAGTCGAGGTGCCTAAAGTGGCAACCCAGACTAAGGGTGGTACGGAGCTTCCTGTAGCCGCATGGCGTTC
+
11A1>DA?@>A>1GBAB11AAFFGHCEEF00AA1DF0A0A/EGFEFAEA0BAG111AFFHGGCG/0>EE?F
@M02034:409:000000000-BFKT7:1:1107:16870:10442 1:N:0:34
GCTCTTAAAGAGGAGAAAGGTCATGGTGGAGGGGGCTTCTAACTTTACTCAGTTCGTTCTCGTCGACAATGGCGGAACTGGCGACGTGACTGTCGCCCCAAGCAACCTGTCTCTTATACACATCTCCGAGCCCACGAGACCGTACTAGAT
+
CCCCCFFFFFFFGGGGGGGGGGGGHHFHGGHGGGGGGHHHGHHHHHHHHHHHHHHGFGHGHFFEGEFGGHHHGGGGGGHHHGGGGG/EHGEHHHGGDFC/BGGGHFHHFH1GHHHGHHHEHHHGFFFGGGGGGGFGCCDGGFGEGHHECG
@M02034:409:000000000-BFKT7:1:1107:25967:10444 1:N:0:34
GCTCTTAAAGAGGAGAAAGGTCATGGGTTGTTGTGCTTCTAACTTTACTCAGTTCGTTCTCGTCGACAATGGCGGAACTGGCGACGTGACTGTCGCCCCAAGCAACCTGTCTCTTATAACATCTCCGAGCCCACGAGACCGTACTAGAT
+
CCCCCFFFFFFFGGGGGGGGGGHHHHHHGGGHHHGHHHHHHHHHHHHHHHHHHHHGGHHGHGFFGGGGGHHHHGGEGGHHHHFGGGGGHGHHHHGHFFGGGHGHGGHHHHFHGHHHHGHGHHGGFFEDGCCFAF@-A.EGCAGFHFHFH
@M02034:409:000000000-BFKT7:1:1107:4514:10445 1:N:0:34
GCTCTTAAAGAGGAGAAAGGTCATGACTCAGGCTGCTTCTAACTTTACTCAGTTCGTTCTCGTCGACAATGGCGGAACTGGCGACGTGACTGTCGCCCCAAGCAACCTGTCTCTTATACACATCTCCGAGCCCACGAGACCGTACTAGAT
+
BABBBFFFFFFFGGFGFGGGGGHHGHHHHHHGHHHGHHHHHHHHHHHHHHHHHHHGEHHGHFFEGFGFFGGHGGGFGGHHHHFGGGEGHGHHHHGHGGGGGGFHHFHFHGHGHHHFHHGGHHFGGGF?@@CGGGEA@@EEGGDHGHHHH=
@M02034:409:000000000-BFKT7:1:1107:20127:10447 1:N:0:34
GCTCTTAAAGAGGAGAAAGGTCATGACGGTTGGTGCTTCTAACTTTACTCAGTTCGTTCTCGTCGACAATGGCGGAACTGGCGACGTGACTGTCGCCCCAAGCAACCTGTCTCTTATACACATCTCCGAGCCCACGAGACCGTACTAGAT
+
CCCCCFFFFFFFGGGGGGGGGGHHHFFEEEGGGEFHHHHHHHHHHHHHHHGHHHHGFHHGHFBEFEGGGHHHHGGGGGHHHGFEGGFGHGHHHHGHGGGGFGFHHGGHHHHHGHHFHHGHHHHHHHHGGCGGGCFFCCDDGCGGGHHGH<
@M02034:409:000000000-BFKT7:1:1107:12546:10450 1:N:0:34
GCTCTTAAAGAGGAGAAAGGTCATGTTTAATCGGGCTTCTAACTTTACTCAGTTCGTTCTCGTCGACAATGGCGGAACTGGCGACGTGACTGTCGCCCCAAGCAACCTGTCTCTTATACCCATCTCCGAGCCCACGAGACCGTACTAGA
+
ABBBBFFFFFFFGGGGGG4GFGHHHHHHHGHHGFCCGHGHHHHHHHHGHHHHHHHGEHHGGFFAE0EEGHHHHGGGGGHHHGEGEF>EHFHGHHGHGEGGGEFHHHGGFF2GDHHFHEG2<DFFGDHDCGGGGCGCCGDAEG<C.EFDG
@M02034:409:000000000-BFKT7:1:1107:5573:10451 1:N:0:34
AAAGTCGAGGTGCCTAAAGTGGCAACCCAGACTAATAGTACTGTTGGTGGTGTAGAGCTTCCTGTAGCCGCATGGCGTTCGTACTTAAATATGGAACTAACCATTCCAATTTTCGCTGTCTCTTATACACATCTCCGAGCCCACGAGACC
+
CCCCCFCCCBCCGGGGGGGGGGGHHHHGGHAFHHFH5BGHGHHGGHFEAAEFADHFFHHHHHHHHGFHHGGEGGF1EEGGGFFHHGHGHHHFGFFBGHHHFCDFHFGBGGHHHFFGGGEEGHGHHFHHGFHFHFHFF?CGGAE/</C<DA
@M02034:409:000000000-BFKT7:1:1107:13295:10456 1:N:0:34
GCTCTTAAAGAGGAGAAAGGTCATGAATCGTTTTGCTTCTAACTTTACTCAGTTCGTTCTCGTCGACAATGGCGGAACTGGCGACGTGACTGTCGCCCCAAGCAACCTGTCTCTTATACACATCTCCGAGCCCACGAGACCGTACTAGAT
+
CCCCCFFFFFFFGGGGGGGGGGHHHGFHHHHHGGHHHHHHHHHHHHHHHHHHHHHGFHHGHFFEEAEFGHHHHGGGGGHHHHGGGGGGGGHHHHGHGGGCDGAGGHHFHHHHGHHGHHHHHHG@GGDG@FGGGGFCCGDDECDHGGHGHG
@M02034:409:000000000-BFKT7:1:1107:12926:10459 1:N:0:34
AAAGTCGAGGTGCCTAAAGTGGCAACCCAGACTATGAAGTCGGTTGGTGGTGTAGAGCTTCCTGTAGCCGCATGGCGTTCGTACTTAAATATGGAACTAACCATTCCAATTTTCGCTGTCTCTTATACACATCTCCGAGCCCACGAGACC
+
CCCCCFCCCCBBGGGGGGGGGGGHHHHGGHHGHHHHHHHFHGGFEGGGFGGFGFHFGGGHHHHHHHHHHGGGGGFFGEFGGEFHHHHFHHHGHHBGHHHHGADGGFHHHHHHHHGGGGEH3GGFFHBFGHGFGHHFDCFGGGHGGGGGGE
@M02034:409:000000000-BFKT7:1:1107:10283:10461 1:N:0:34
AAAGTCGAGGTGCCTAAAGTGGCAACCCAGACTCCTTTTCCTGTTGGTGGTGTAGAGCTTCCTGTAGCCGCATGGCGTTCGTACTTAAATATGGAACTAACCATTCCAATTTTCGCTGTCTCTTATACACATCTCCGAGCCCACGAGACC
+
ABABBFCCCCBCGGGGGGGGGGGHHHHGGHHGHHHHHHHHHHHHHHHGGGEFGFHHHHHHHHHHHHHHGGGGGGHHGGGGGFGHHHGHHHHHHHHFFHFFHFHHHHFHHHHHHHGGGGGGGHHHHHHHHHFFHHHHGCFGGGHGGCGGGE
@M02034:409:000000000-BFKT7:1:1107:15825:10461 1:N:0:34
AAAGTCGAGGTGCCTAAAGTGGCAACCCAGACTACGCAGAATGTTGGTGGTGTAGAGCTTCCTGTAGCCGCATGGCGTTCGTACTTAAATATGGAACTAACCATTCCAATTTTCGCTGTCTCTTATACACATCTCCGAGCCCACGAGACC
+
BBBBBFB@BBBBGGGCGGGDGFDHHHHGGHHGHGHGGGGGHGGBEHHAFEBFGGGHHGHHHHHGFFHHHGGCGGHHGGGGGFHHGHHGGHGHHHHFFHHFHFHHHHFGGHHHHGGGGGAFHFHHHGHFGCDHFHHFE@/@/FHFGCDGCC
@M02034:409:000000000-BFKT7:1:1107:6221:10464 1:N:0:34
AAAGTCGAGGTGCCTAAAGTGGCAACCCAGACTCAGCAGCATGTTGGTGGTGTAGAGCTTCCTGTAGCCGCATGGCGTTCGTACTTAAATATGGAACTAACCATTCCAATTTTCGCTGTCTCTTATACACATCTCCGAGCCCACGAGACC
+
CCCCCFCCCCBBGGGGGGGGGGGHHHHGGHHGHHHHHHHHHHHHHHGEFGAFHGHGHHHHHHHHHHHHHGGGGGHHGGGGGGHHHHHGHGGHHHFHGHHGHHHHHHHHHHHHHHGGGGGHGHHHHHHHFHFHHHHHGFFCGGHGGGGFGF
@M02034:409:000000000-BFKT7:1:1107:12707:10469 1:N:0:34
GCTCTTAAAGAGGAGAAAGGTCATGGGGAGGGGGGCTTCTAACTTTACTCAGTTCGTTCTCGTCGACAATGGCGGAACTGGCGACGTGACTGTCGCCCCCAGCAACCTGTCTCTTATACACATCTCCGAGCCCACGAGACCGTACTAG
+
ABBBBFFFFFFFGFFFFGGGGGHHHHHGGGGGGGCGGHHHHHGHHHHFHHHHGHHGDFGFHGFGGDGGGHFGCDGGCGHFHAFGGG-AHEHHHHEEGAA-AAFBBFGFE09FBBFCFFF0FBFF//BA99-BA9E>9>ADF9;9A./;
@M02034:409:000000000-BFKT7:1:1107:22419:10469 1:N:0:34
GCTCTTAAAGAGGAGAAAGGTCATGACTATGCGTGCTTCTAACTTTACTCAGTTCGTTCTCGTCGACCATGGCGGAACTGGCGACGTGACTGTCGCCCCCAG
+
AAAAAFF3D1DFA1AABBCAFGFHBHGH3FD1EFCEGHGHHGFHHHGHFHBFBGFGGHHEBFAEEAA/AFG0GEG?//EGHFGGCGG//>E1BFFGGEE//?
@M02034:409:000000000-BFKT7:1:1107:5513:10470 1:N:0:34
AAAGTCGAGGTGCCTAAAGTGGCAACCCAGACTCCTTCTCATGTTGGTGGTGTAGAGCCTCCTGTAGCCGCATGGCGTTCGTACTTAAATATGGAACTAACCATTCCAATTTTCGCTGTCTCTTATACACATCTCCGAGCCCACGAGACC
+
BCCCCFCCCDCCGGGGGGGGGGGHGHHGGHHGHHHHHHHHHHHGHHHGFGGGHHHHHHHHHHHHHHHHHGGGGGHHGGGGGGHHHHHHHHHHHHHFHHHHGHFHHHHGHHHHHHGGGGGHGHHHHHGHGHFHHHHHGGGGGGHGFGGGGG
@M02034:409:000000000-BFKT7:1:1107:6550:10470 1:N:0:34
GCTCTTAAAGAGGAGAAAGGTCATGGTGGTGAGGGCTTCTAACTTTACTCAGTTCGTTCTCGTCGACAATGGCGGAACTGGCGACGTGACTGTCGCCCCAAGCAACCTGTCTCTTATACACATCTCCGAGCCCACGAGACCGGACTAGAT
+
ABCCCFFFFFFFGGGGGGGGGGFGHH5BE22DF2EEHHHHHHHHHHHHHHHGFHHGGHHGHGFFGGGGGHGHGGGFFGGHHFGGGGGGHGHHHHGGGGGDGHGEGHHHFGHGHHHFHHHHHFC2FFHDACCFGGGG>CGGED-<C?GHH:
@M02034:409:000000000-BFKT7:1:1107:22839:10470 1:N:0:34
GCTCTTAAAGAGGAGAAAGGTCATGACTAGTTGTGCTTCTAACTTTACTCAGTTCGTTCTCGTCGACAATGGCGGAACTGGCGACGTGACTGTCGCCCCAAGCAACCTGTCTCTTATACACATCTCCGAGCCCACGAGACCGTACTAGAT
+
CCCDDFFFFFFFGGGGGGGGGGGHHHHHHHHHHHGHHHHHHHHHHHHHHHHHHHHGGHHGHGFGGEGGGHHHHGGGGGHHHHGGGGGGHGGHHHGHGGGGGHGHHHHHHHHHHHHHHGHHHHHHHGHGGGGGFHGG@FGGGGGHGHHHH=
@M02034:409:000000000-BFKT7:1:1107:3616:10476 1:N:0:34
AAAGTCGAGGTGCCTAAAGTGGCAACCCAGACTTGTGCTCCGGTTGGTGGTGTAGAGCTTCCTGTAGCCGCATGGCGTTCGTACTTAAATATGGAACTAACCATTCCAATTTTCGCTGTCTCTTATACACATCTCCGAGCCCACGAGACC
+
CDDDCFCCCCBCGGGGGGGGGGGHHHHGGHHGHGHHHHHHHGGEGGGGGGFFHHHHHHHHHHHHHHHHHGGGGGHHGGGGGGHHHHHGHHHHHHGHHHHHHHGHHHHGHHHHHHGGGGGHHHHHHHHHFHHHHHHHGFCGGGHGGGGGGG
@M02034:409:000000000-BFKT7:1:1107:25438:10477 1:N:0:34
AAAGTCGAGGTGCCTAAAGTGGCAACCCAGACTGTGGCGGGGGGTGGTGGGG
+
BBBBBFBBBDBBGGGGGGGFGGGHHHHGGHHGHHHHHHGGAEG/A-C.CD-@
@M02034:409:000000000-BFKT7:1:1107:22402:10480 1:N:0:34
GCTCTTAAAGAGGAGAAAGGTCATGACTATGCGTGCTTCTAACTTTACTCAGTTCGTTCTCGTCGACAATGGCGGAACTGGCGACGTGACTGTCGCCCCAAGCAACCTGTCTCTTATACACATCTCCGAGCCCACGAGACCGTACTAGAT
+
BBBBBFFFFFFFGGGGGGGGGGHHGAGHDGAGGGGGGHHHHHHHHHHHHHGHGHHGEHHGHGFGGEGGGHGHHGGCEGHGHHGGGGEFH/FGGFFEFGGGFHEFGGHHGHHHHHHHHHHHHHHHHHHGGGGGGGGGGGGGGGGHGHHGHH
@M02034:409:000000000-BFKT7:1:1107:27051:10481 1:N:0:34
GCTCTTAAAGAGGAGAAAGGTCATGGGTGGTGGGGCTTCTAACTTTACTCAGTTCGTTCTCGTCGACAATGGCGGAACTGGCGACGTGACTGTCGCCCCAAGCAACCTGTCTCTTATACACATCTCCGAGCCCACGAGACCGTAC
+
CCDDDFFFFFFFGGGGGGGGGGHHHHHGG2AFFGGGGHHHHHHHHHHHHGHHHHHGGHHGHGFGGFGGGHHHHGGGGGHHHHGGGGGGHGHHHHGHGGGGGHGHHHHHHHHHHHHHHHHHHHHGHGHGDGDGGHGG<CED<-<CD
@M02034:409:000000000-BFKT7:1:1107:27605:10483 1:N:0:34
GCTCTTAAAGAGGAGAAAGGTCATGACGTCTCGTGCTTCTAACTTTACTCAGTTCGTTCTCGTCGACAATGGCGGAACTGGCGACGTGACTGTCGCCCCAAGCAACCTGTCTCTTATACACATCTCCGAGCCCACGAGACCGTACTAGAT
+
BABCCFFFFFFFGGGGGGGGGGGHHHHGGGHHHGGGGHHHHHHHHHHHHHHHGHHFEGGGHFBFEEEEGHHHHEGEGGHHHGEEEEEGHFHHGHF?AEEEFHFHHGCGGHHHHHGGHGFFGHHHHHFGCG@/?GFDDDDEGGDHCEGHG=
@M02034:409:000000000-BFKT7:1:1107:26086:10484 1:N:0:34
AAAGTCGAGGTGCCTAAAGTGGCAACCCAGACTATTGCGCATGTTGGTGGTGTAGAGCTTCCTGTAGCCGCATGGCGTTCGTACTTAAATATGGAACTAACCATTCCAATTTTCGCTGTCTCTTATACACATCTCCGAGCCCACGAGACC
+
AABBAFBABCABGGGGGGGFGGGHHHHGGHHGHHHHHHFGGGGHHHHEFGABFGHGHHHGHHHFFGHGHFEFGEHGFFGGFEHHHHHHHHGHHHFGFHGFHHFHGHHHHHHHHHFEEGGGHHHHHHHFFGBFFGGFFCG@CFHGGGGGGE
@M02034:409:000000000-BFKT7:1:1107:13791:10491 1:N:0:34
AAAGTCGAGGTGCCTAAAGTGGCAACCCAGACTGGGGGGGTTGTTGGT
+
BBCCCFBCCCBCGGGGGGGGGGGHHHHGGHHGHCHHG2>C-ADGA:.:
@M02034:409:000000000-BFKT7:1:1107:3336:10492 1:N:0:34
GCTCTTAAAGAGGAGAAAGGTCATGGCTAGTG
+
BBBBBFFFFFFFGGGGGGGGFGHHFH4F44B5
@M02034:409:000000000-BFKT7:1:1107:28338:10499 1:N:0:34
GCTCTTAAAGAGGAGAAAGGTCATGACTTCTGGTGCTTCTAACTTTACTCAGTTCGTTCTCGTCG
+
>>A3ADFBD55FE4A4BBBA45BAFD4DG55DFBBBBDGGFG35DAEDGHFFAEABBGA25BAAA
@M02034:409:000000000-BFKT7:1:1107:25775:10504 1:N:0:34
AAAGTCGAGGTGCCTAAAGTGGCAACCCAGACTGGGATGGGGGTTGGTGGTGTAGAGCTTCCTGTAGCCGCATGGCGTTCGTACTTAAATATGGAACTAACCATTCCAATTTTCGCTGTCTCTTATACACATCTCCGAGCCCACGAGACC
+
CCCCCFCCCCBBGGGGGGGGGGGHHHHGGHHGHHHHGHFGHGGFGGGGFGEFGFHHHHHHHHHHHHHHHGGGGGHHGGGGGFFHHHHHHHHHHHGGFHHGHHHHHHHHHHHHHHGGGGGHHHHHHHGHGHGHHHGHGDGGGGHGGGGGGE
@M02034:409:000000000-BFKT7:1:1107:21919:10512 1:N:0:34
GCTCTTAAAGAGGAGAAAGGTCATGGTTGGGTATGCTTCTAACTTTACTCAGTTCGTTCTCGTCGACAATGGCGGAACTGGCGACGTGACTGTCGCCCCAAGCAACCTGTCTCTTATACACATCTCCGAGCCCACGAGACCGTACTAGAT
+
CCDDDFFFFFFFGGGGGGGGGGHHHHHHGGGGHHHHHHHHHHHHHHHHHHHHHHHFEHHGHFFGGEGGGHHHHGGFGGGHHGEGGGEGHFHHHHFHFEFFGHGHHHHHHHGHHHHGHFDGHHHFHFGF@C@@FEGDCDGGGGGHDHHHGG
@M02034:409:000000000-BFKT7:1:1107:7092:10518 1:N:0:34
AAAGTCGAGGTGCCTAAAGTGGCAACCCAGACTACGCCGAGTGTTGGTGGTGTAGAGCTTCCTGTAGCCGCATGGCGTTCGTACTTAAATATGGAACTAACCATTCCAATTTTCGCTGTCTCTTATACACATCTCCGAGCCCACGAGACC
+
CCCCCFCCCCABGGGGGGGGGGGHHHHGGHHGHHHGGGGGGGHHHHHFFGEFFDGEHHHHGHHHHFHHHGGFGGHGGEGGGEFHHHHHGHHHHHFFHHGHFFBGHFFFHHHHHHGGGGGDHHGFFHHFHGHHHGHGECGGGGHGGCGGDA
@M02034:409:000000000-BFKT7:1:1107:19013:10524 1:N:0:34
AAAGTCGAGGTGCCTAAAGTGGCAACCCAGACTCATTTTCCGGTTGGTGGTGTAGAGCTTCCTGTAGCCGCATGGCGTTCGTACTTAAATATGGAACTAACCATTCCAATTTTCGCTGTCTCTTATACACATCTCCGAGCCCACGAGACC
+
BBBBBFBBBBBBGGGGGGGFGGGHHHHGGGHGHHHHHHHHHGGGGGGEEGGGHHHHHHHHHHHHHHHHHGGEEGHHGGGGGGHHHHHHHHHHHHFHHHGFHHGHHHGHHHHHHHGGGGGHHHHHFHFGHHHHHGFFF@DGGGHGGGGGGF
@M02034:409:000000000-BFKT7:1:1107:7236:10528 1:N:0:34
AAAGTCGAGGTGCCTAAAGTGGCAACCCAGACTGATAATGCGGTTGGTGGTGTAGAGCTTCCTGTAGCCGCATGGCGTTCGTACTTAAATATGGAACTAACCATTCCAATTTTCGCTGTCTCTTATACACATCTCCGAGCCCACGAGACC
+
CCCDCFCCCDBBGGGGGGGGGGGHHHHGGHHGHHHHHHHHHGGGGGGGFGEFHHHHHHHHHHHHHHHHHGGGGGHHGGGGGFHHHHHHHHHHHHHHHHHGHHHHHHHHHHHHHHGGGGGHHGHHHHGHGFFHHHHHGCCCGGHGGGGGGG
@M02034:409:000000000-BFKT7:1:1107:17213:10529 1:N:0:34
AAAGTCGAGGTGCCTAAAGTGGCAACCCAGACGAGTAATCTGGTTGGTGGTGTAGAGCTTCCTGTAGCCGCATGGCGTTCGTACTTAAATATGGAACTAACCATTCCAATTTTCGCTGTCTCTTATACACATCTCCGAGCCCACGAGACC
+
CCCCCFCCCCCCGGGGGGGGGGGHHHHGGHHGGEEGCHFFBFHGFE2FECEFFBGBFFFG5FFGHDE5DEE@EEF1@EEEFE2FEGG3@GHGFD33BGGHB?3FFDGDFGEHFEEGG?<FDHFD?FBBFFB?GGD2B>@B//=C<@@CDF
@M02034:409:000000000-BFKT7:1:1107:15322:10530 1:N:0:34
GCTCTTAAAGAGGAGAAAGGTCATGAGGGTGAGTGCTTCTAACTTTACTCAGTTCGTTCTCGTCGACAATGGCGGAACTGGCGACGTGACTGTCGCCCCAAGCAACCTGTCTCTTATACACATCTCCGAGCCCACGAGACCGTACTAGAT
+
AAA?AFFF1BDFGAAFFGFFGFA3GGHBGFEHHHHHHHHHHGHHGHHHHGHHHHHGGGHGHEFEEAEEGHFBBECEGGGHHGGGGCCAHGHGGHGGCEGGFEF0GHFFFGCFGHHHFG22@F@<11@?/>@/<GGC<@A?F-<<ECGGFB
@M02034:409:000000000-BFKT7:1:1107:18222:10532 1:N:0:34
AAAGTCGAGGTGCCTAAAGTGGCAACCCAGACTGGTGGGGGGGTTGGTGGTGTAGAGCTTCCTGTAGCCGCATGGCGTTCGTACTTAAATATGGAACTAACCATTCCAATTTTCGCTGTCTCTTATACACATCTCCGAGCCCACGAGAC
+
ABBBBFBBBBBBGGGGGGGGGGGHHHHGGHHGHHGGGAEF?FGCDGGDEGDEEGGGFGGGGGGGGGGGGGGGFFFFFFFFFFFFFFFFFFFFFF/FFFFFFFFFFFFFFFFFFF=DFBDFFFFFFFFFFFFFFFFFFDFFFFFFFFFFF
@M02034:409:000000000-BFKT7:1:1107:20436:10533 1:N:0:34
AAAGTCGAGGTGCCTAAAGTGGCAACCCAGACTCCGCAGACGGTTGGTGGTGTAGAGCTTCCTGTAGCCGCATGGCGTTCGTACTTAAATATGGAACTAACCCTTCCAATTTTCGCTGTCTCTTATACACATTCCGAGCCCACGAGACC
+
BCCCBFBBCCBBGGGGGGGGGGGHHHHGGHHGHHHGGGGGHGGGGGGAF?AFFFHHFFHHDGHHHFHFFFGGGGFFFGGGGEGHHHHHHGHEGHBDFHHHFB??BBBFGHHHHGCGGGFHHFGFFHGFHFHGHHHHFGGFFHGGC?GFG
@M02034:409:000000000-BFKT7:1:1107:15535:10536 1:N:0:34
AAAGTCGAGGTGCCTAAAGTGGCAACCCAGACTGGGAGTGAGGTTGGTGGGTAGAGCTTCCTGTAGCCGCATGGCGTTCGTACTTAAATATGGAACTAACCATTCCAATTTTCGCTCTCTCTTATACACATCTCCGAGCCCACGAGACCG
+
CCDCBFCDCCCCGGGGGGGGGGGHHHHGGHHGHHHHHGFHHHHGGHGEFGGEGGHHHHHHHHHGHHHHGEFGGHGEEFGGFGHHHGHGHHHHHHHHHGGFHGHHHHHHHHHHHFFGGGHHHHHHHHGHHHHHHHHGGGGFGHGGGGGGGG
@M02034:409:000000000-BFKT7:1:1107:15339:10537 1:N:0:34
GCTCTTAAAGAGGAGAAAGGTCATGAGGGTGAGTGCTTCTAACTTTACTCAGTTCGTTCTCGTCGACAATGGCGGAACTGGCGACGTGACTGTCGCCCCAAGCAACCTGTCTCTTATACACATCTCCGAGCCCACGAGACCGTACTAGA
+
CCCCCFFFFFFFGGGGGGGGGGGHHHHHGGGHHHHHHHHHHHHHHHHHHHHHHHHGGHHGHGFGGEGGGHHHHGGGGGHHHHGGGGGGHGHHHHGGGGGFGHGEGGGHHHHHHHHHHHHGHHHGHDGG?FCGGHGGGGGGGGAGGHHHG
@M02034:409:000000000-BFKT7:1:1107:8378:10543 1:N:0:34
GCTCTTAAAGAGGAGAAAGGTCATGCGTCCTCCTGCTTCTAACTTTACTCAGTTCGTTCTCGTCGACAATGGCGGAACTGGCGACGTGACTGTCGCCCCAAGCAACCTGTCTCTTATACACATCTCCGAGCCCACGAGACCGTACTAGAT
+
BBBBBFFFFFFFGGGGGGGFGGFHGHGEGGGHHHFHFHHHHHHHHHHHHHGHHHGFFHHGHGFEEEEGGHHHGGGGGFHHHGFFEGGGHGHHHHFFEEFEFHEFGGHHGHHH2GHHHHGGFHGFGDHDCCGGGHGC?FFGFCCEFHHHED
@M02034:409:000000000-BFKT7:1:1107:4312:10543 1:N:0:34
AAAGTCGAGGTGCCTAAAGTGGCAACCCAGACTGAGGCGCAGGTTGGTGGTGTAGAGCTTCCTGTAGCCGCATGGCGTTCGTACTTAAATATGGAACTAACCATTCCAATTTTCGCTGTCTCTTATACACATCTCCGAGCCCACGAGACC
+
CCCCCFCCCBBBGGGGGGGGGGGHHHFGGCGFHHHHGGGGGGGGGHGEFGBFGHHHHHHHHGHFHHHHHGGGGGHHGGGGG1GHHHHFHHHHHGHHHHHGHHHHHHGFHHHHHFGGGGGHHHHHHHHHFGFHHHHFGGGGGEHGG?CGDF
@M02034:409:000000000-BFKT7:1:1107:19961:10545 1:N:0:34
GCTCTTAAAGAGGAGAAAGGTCATGCTTCATCATGCTTCTAACTTTACTCAGTTCGTTCTCGTCGACAATGGCGGAACTGGCGACGTGACTGTCGCCCCAAGCAACCTGTCTCTTATACACATCTCCGAGCCCACGAGACCGTACTAGAT
+
BBBBBFFFFFFFCFFGGGGGGGHHFHFGHHHHHHHHHHHHHHHHHHHHHHHFGHFFEHHGHGFEGEEECHGHHEG0EEGGHAEECG/EHC4FFHFHGGGGCFAHGGFHGGBG2GHFGFHGHGHB>GE??CDGGCFD?DGGF@FAAGDGBD
@M02034:409:000000000-BFKT7:1:1107:12100:10547 1:N:0:34
AAAGTCGAGGTGCCTAAAGTGGCAACCCAGACTCATCCTCATGTTGGTGGTGTAGAGC
+
CCCCCFCCCCCCGGGGGGGGGGGHHHHGGHHF3FFF53GBBFHHDGE2A2EA13D5A5
@M02034:409:000000000-BFKT7:1:1107:15204:10549 1:N:0:34
AAAGTCGAGGTGCCTAAAGTGGCAACCCAGACTGGGGTGGGTGTTGGTGGTGTAGAGCTTCCTGTAGCCGCATGGCGTTCGTACTTAAATATGGAACTAACCATTCCAATTTTCGCTGTCTCTTATACACATCTCCGAGCCCACGAGACC
+
CCCCBFBBCCBCGGGGGGGGGGGHHHHGGHHGHHHHGAEFGEFGGHHGGGEFGHHHHHHHHHHHHHHHHGGGGGHHGGGGGFGHHHHHHHGHHHHHHHHHHHHHHHHHHHHHHGGGGGGGHHHHHHGGGHEHHHHFGGGGGGHGGGGGGE
@M02034:409:000000000-BFKT7:1:1107:27174:10550 1:N:0:34
GCTCTTAAAGAGGAGAAAGGTCATGGGGAGGAGTGCTTCTAACTTTACTCAGTTCGTTCTCGTCGACAATGGCGGAACTGGCGACGTGACTGTCGCCCCAAGCAACCTGTCTCTTATACACATCTCCGAGGCCACG
+
AAAABFBFFFFFGGECFFGGFF4GFHHGFEGEGHHHHHHHGFGHHHHHHFHFBGGFBGCFHF1BE0AE0GFGFEECE@FGH?EEEE/EG/BGGFFF?E/B?F/CH0FFGFCD>FGFHHHGHGG2GFHF?C/>><.<
@M02034:409:000000000-BFKT7:1:1107:18069:10551 1:N:0:34
GCTCTTAAAGAGGAGAAAGGTCATGAAGGCTCGTGCTTCTAACTTTACTCAGTTCGTTCTCGTCGACAATGGCGGAACTGGCGACGTGACTGTCGCCCCAAGCAACCTGTCTCTTATACACATCTCCGAGCCCACGAGACCGTACTAGA
+
BBCCCFFFFFFFGGGGGGGGGGHHHHHFFDHGGEHGGHHHHHHHHHHHHHHHHHHGGHHGHGFGGEGGGHHHHGGGGGHHHHGGGGFFGGHHHHGGGGGGGHGHHHHGHGHHHHHHHHGHHHHHHHFGDGFGGGGGGFGGE?<CDCHGH
@M02034:409:000000000-BFKT7:1:1107:10487:10553 1:N:0:34
AAAGTCGAGGTGCCTAAAGTGGCAACCCAGACTACGAATAAGGTTGGTGGTGTAGAGCTTCCTGTAGCCGCATGGCGTTCGTACTTAAATATGGAACTAACCATTCCAATTTTCGCTGTCTCTTATACACATCTCCGAGCCCACGAGACC
+
AABCAFCCCCBBGGGGGGGGGGGHHEFGGHHGHHHGEHHGHHHGHHGFFGEFFGHHGHHHGFHHGGHHHGGGGGHHGGGGGEHHFFHHHHHHHGHGFHGFHHFHHHFHHHGHHHGGGDGHHFHHHHFGFFGGGHHHGGCCGGEEGFGGGE
@M02034:409:000000000-BFKT7:1:1107:24916:10553 1:N:0:34
GCTCTTAAAGAAGGAGAAAGGTCATGACTAATCCTGCTTCTAACTTTACTCAGTTCGTTCTCGTCGACAATGGCGGAACTGGCGACGTGACTGTCGCCCCAAGCAACCTGTCTCTTATACACATCTCCGAGCCCACGAGACCGTACTAG
+
CCCCCFFFFFFFGGGGGGGGGFGFHHHGHHHHHHHHHHHHHHHHHHHHHHHHHGHHGGHHGHFBEGEGGFGHHFEGGFGHHHGECFEEE/FHGFHGGDGEEGGGHG0GHHHHHHHHGFFFHGGHBGDHG<C@C=GFGACDGGGAGGHHG
@M02034:409:000000000-BFKT7:1:1107:10468:10555 1:N:0:34
AAAGTCGAGGTGCCTAAAGTGGCAACCCAGACTACGAATAAGGTTGGTGGTGTAGAGCTTCCTGTAGCCGCATGGCGTTCGTACTTAAATATGGAACTAACCATTCCAATTTTCGCTGTCTCTTATACACATCTCCGAGCCCACGAGACC
+
CCCCCFCCCCBCGGGGGGGFGGGHHHHGGHHGHGHEEDGGHHHFGHG2FEEFFFHFFGHHHHHHGEHFHFGEGGHFEEEGGEEFGHHHHHHHHGBGHHHHGHFGHGHFGGGHHFGGGGGHHGHGFHHDHHHHHHHHD>/@CGHGGGGGGF
@M02034:409:000000000-BFKT7:1:1107:11692:10558 1:N:0:34
GCTCTTAAAGAGGAGAAAGGTCATGGGGAGTGGGGCTTCTAACTTTACTCAGTTCGTTCTCGTCGACAATGGCGGAACTGGCGACGTGACTGTCGCCCCAAGCAACCTGTCTCTTATACACATCTCCGAGCCCACGAGACCGTACTAGAT
+
CCCCCFFFFFFFGGGGGGGGGGHHHGHGGGGHGHGGGHHHHHHHHHHHHHHHHHHGGHHGHGFGGGGGGHHHHGGGGGHHHHGGGGGGHGHHHHGHGGGGGHGHHHHHHHHHHHHGHHHHHHHHHHGG@FFGGHGGCGGGGGGHGHHGHH
@M02034:409:000000000-BFKT7:1:1107:11776:10560 1:N:0:34
AAAGTCGAGGTGCCTAAAGTGGCAACCCAGACTTTTGAGTCTGTTGGTGGTGTAGAGCTTCCTGTAGCCGCATGGCGTTCGTACTTAAATATGGAACTAACCATTCCAATTTTCGCTGTCTCTTATACACATCTCCGAGCCCACGAGACC
+
BABCBFCCCCCCGGGGGGGFGGGHHHHGGHHGHHHHHGGFHHHFHHHEFGGFGHHHHHHHHHHHHHHHHGGGGGHHGGGGGGHHHHHGHHHHHGGHHHEFGGFHHHGGHHHHHHGGGGGGHGHHHHGHEGDHGHFFG@C?DGHGCFGGDF
@M02034:409:000000000-BFKT7:1:1107:11710:10561 1:N:0:34
GCTCTTAAAGAGGAGAAAGGTCATGGGGAGTGGGGCTTCTAACTTTACTCAGTTCGTTCTCGTCG
+
A@AAAFF31FDCGAGCC11F1FCGHGEGGGEHG0EEGHHFHHGHHHEHFHFHHFFGEFGFHGFAE
@M02034:409:000000000-BFKT7:1:1107:21467:10562 1:N:0:34
AAAGTCGAGGTGCCTAAAGTTGCAACCCAGACTCCGATGGGTGTTGGTGGTGTAGAGCTTCCTGTAGCCGCATGGCGTTCGTACTTAAATATGGAACTAACCATTCCAATTTTCGCTGTCTCTTATACACATCTCCGAGCCCACGAGACC
+
CCCCCFCCCCBCGGGGGGGGGGHHHHHGGHHGHGHFEGGGHHGGGHHEGGEFHHHGHHHHHHHHHHHHHGGGGGHGGGGGGGHHHHHHHHGHHHHHGHHHGHHHHHHGHHHHHHGGGGGGHGHHHHHHHHHHGHHHGFCGGGHGGGGGGF
@M02034:409:000000000-BFKT7:1:1107:3473:10563 1:N:0:34
AAAGTCGAGGTGCCTAAAGTGGCAACCCAGACTGGGGGTGGGGTAGGTGGTGTTG
+
BBBBAF?ABBBBGGGG4FGGGFGHHHHFEFEGHAFEE22AE0EE111D31B111B
@M02034:409:000000000-BFKT7:1:1107:9147:10567 1:N:0:34
GCTCTTAAAGAGGAGAAAGGTCATGCGTCCTCATGCTTCTAACTTTACTCAGTTCGTTCTCGTCGACAATGGCGGAACTGGCGACGTGACTGTCGCCCCAAGCAACCTGTCTCTTATACACATCTCCGAGCCCACGAGACCGTACTAGAT
+
CCCCCFFFFFFFGGGGGGGGGGHHHHGGGGGFHHGHHHHHHHHHHHHHHHGHHHHGFHHGHGFGGGGGGHHHHGGGGGHHHGGGGGFGHGHHHHGHGGGGGHGHHHHHHHHHHHHFHHHHHHHGHHHDCGGGGHGG@DDGGGAGGHHHHD
@M02034:409:000000000-BFKT7:1:1107:13739:10570 1:N:0:34
AAAGTCGAGGTGCCTAAAGTGGCAACCCAGACTCAGCATCCGGTTGGTGGTGTAGAGCTTCCTGTAGCCGCATGGCGTTCGTACTTAAATATGGAACTAACCATTCCAATTTTCGCTGTCTCTTATACACATCTCCGAGCCCACGAGACC
+
CDCCCFBCCDBCGGGGGGGGGGGHHHHGGHHGHHHHHHGHHGGGGGGGGGFFHHHHHGHHHHHHHHHHHGGGGGHHGFGGGGHHHHHHHHHHHHFHHHHHHHHHHHHGHHHHHGGGGGEGFHHBFFHHFHHHHHHHG?DGGGHGGGGGGF
@M02034:409:000000000-BFKT7:1:1107:23693:10577 1:N:0:34
AAAGTCGAGGTGCCTAAAGTGGCAACCCAGACTATGGAGCATGTTGGTGGTGTAGAGCTTCCTGTAGCCGCATGGCGTTCGTACTTAAATATGGAACTAACCATTCCAATTTTCGCTGTCTCTTATACCCATCTCC
+
AAAA1DAAD1AAGGGDFGGGGGGHHHHGGHHFHHFHH1FGAGHFHGHGGGEFGEHFF1GHFGHHGFGFFGGEEE>0EA@CEGHHHGHHEHBGF111EGFGGFDF12DEHHGHHE@EEGEDGGFGBB222BB<B1B<
@M02034:409:000000000-BFKT7:1:1107:14134:10577 1:N:0:34
AAAGTCGAGGTGCCTAAAGTGGCAACCCAGACTAATAAGCAGGTTGGTGGTGTAGAGCTTCCTGTAGCCGCATGGCGTTCGTACTTAAATATGGAACTAACCATTCCAATTTTCGCTGTCTCTTATACACATCTCCGAGCCCACGAGACC
+
BAAABFABBBAAFEEFGGDFGDFFFGEEGHHGHGHGGHGFFHGHGHGFFGEFFFHBGHGHFGHDGHHHHGEGGGHHGGGGEEGCEHGHHHFHGFHHBGHHHFHHHHFFEGHHHBEGGFGHHFHHEDGFGFBG2FFGE<@C@FHG@@@EFC
@M02034:409:000000000-BFKT7:1:1107:18052:10581 1:N:0:34
GCTCTAAAGAGGAGAAAGGTCATGTCTTCTTCTGCTTCTAACTTTACTCAGTTCGTTCTCGTCGACAATGGCGGAACTGGCGACGTGACTGTCGCCCCAAGCAACCTGTCTCTTATACACATCTCCGAGCCCACGAGACCGTACTAGAT
+
BCCCCFFFFFFCGGGGGGGGGGHHHHHHHHHHHHHHHHGHHHHHHHHHHHHHHHGFHHGHFFEEGCGEHHHHFFCEFHHHHGEFEEFFGHHGHGGDGGGGHGHHFFGHFFHHHHHHHHHHHHHHHGDCC@CGGGD@CCGGGEHGHGHHG
@M02034:409:000000000-BFKT7:1:1107:7163:10587 1:N:0:34
AAAGTCGAGGTGCCTAAAGTGGCAACCCAGACTATTTGGCGGGTTGGTGGTGTAGAGCTTCCTGTAGCCGCATGGCGTTCGTACTTAAATATGGAACTAACCATTCCAATTTTCGCTGTCTCTTATACACATCTCCGAGCCCACGAGACC
+
BBBBCFCBBCBCGGGGGGGGGGGHHHHGGHGGHHHHHHHHGGGGGGGEFGEFHHHHHHHHHHHHHHHHHGGGGGHHGGGGGGHHHHHHHHHHHHGFHHGHHHHHHHHHGHHHHHGGGGGHHHHHHHHHHGHHHHHHGCGGGGHGGGGGGE
@M02034:409:000000000-BFKT7:1:1107:13528:10589 1:N:0:34
GCTCTTAAAGAGGAGAAAGGTCATGGGTGGGCGGGCTTCTAACTTTACTCAGTTCGTTCTCGTCGACAATGGCGGAACTGGCGACGTGACTGTCGCCCCAAGCAACCTGTCTCTTATACACATCTCCGAGCC
+
ABBBBFFFFFFFGGGGGGGGDFGHGHFGEGFGGCEFGHHHHHFHHHHHHHGHHHFFEGGFHGGGGGCEEHGHGGGCEGHHHEFB@CBDHAHHHHGGG?FGDHGFFHHHFHHHFFHFGFH0GBCCG=FD@D-D
@M02034:409:000000000-BFKT7:1:1107:16250:10590 1:N:0:34
AAAGTCGAGGTGCCTAAAGTGGCAACCCAGACTACGACTAGTGTTGGTGGTGTAGAGCTTCCTGTAGCCGCATGGCGTTCGTACTTAAATATGGAACTAACCATTCCAATTTTCGCTGTCTCTTATACACATCTCCGAGCCCACGAGACC
+
BBBBBFBBBBBBGGFGGGGFGGGGHHHGGHHGGDEEAEGGHHHHHGGFGGEFGHHEHHHHFHHHFEGFHGGEEGGFGEEGGEGHHGHFHHHHFGFFHHHHGCGHHGFFGHHHHFFGGGEHBHHHHHGDBCGHHFHDD@FGGGHGGGGGGG
@M02034:409:000000000-BFKT7:1:1107:24767:10595 1:N:0:34
AAAGTCGAGGTGCCTAAAGTGGCAACCCAGCCTTCTGC
+
BABBAFBA?DBBGGGGGGGGGGGHHGHGGH222BBBG5
@M02034:409:000000000-BFKT7:1:1107:13430:10600 1:N:0:34
GCTCTTAAAGAGGAGAAAGGTCATGGGGGTTGGTGCTTCTAACTTTACTCAGTTCGTTCTCGTCGACAATGGCGGAACTGGCGACGTGACTGTCGCCCCAAGCAACCTGTCTCTTATACACATCTCCGAGCCCACGAGACCGTACTAGAT
+
CCCCCFFFFFFFGGFGGGGGGGHHHHDGGEGFGGGHHHHHHHHHHHHHHHHHGHHGGGHGHGFFGEGGGHHHGGGGGGHHHHGGGGEFFGHHGGFHFGGGGHGFHGHHHHHGGHHHGHHHHHGGFFFGCGGGGHGGCGGGGGGAEHHHHH
@M02034:409:000000000-BFKT7:1:1107:26582:10601 1:N:0:34
GCTCTTAAAGAGGAGAAAGGTCATGACTTCTGGTGCTTCTAACTTTACTCAGTTCGTTCTCGTCGACAATGGCGGAACTGGCGACGTGACTGTCGCCCCAAGCAACCTGTCTCTTATACACATCTCCGAGCCCACGAGACCGTACTAGA
+
ABCCCFFFFFFFGGGGGGGGGGHHHHHHHHHHHHGFHHHHHHHHHHHHHH5FGHHGGHHGHGGGGEGEEGHHHGGEGGHHHEFGGGGGHGEGFHGEGCGGGHGHHGGHHHHHHHHHHGHDHHHGHGHE?D/CAGGGFGGGGGGHGHGHH
@M02034:409:000000000-BFKT7:1:1107:6151:10603 1:N:0:34
GCTCTTAAAGAGGAGAAAGGTCATGAGTCCTAAGGCTTCTAACTTTACTCAGTTCGTTCTCGTCGACAATGGCGGAACTGGCGACGTGACTGTCGCCCCAAGCAACCTGTCTCTTATACACATCTCCGAGCCCACGAGACCGTACTAGA
+
CCCCCFFFFFFFGGGGGGGGFGFHHHHHHHHHGHHHHHHHHHGHHHHHHHHHGHHGEHHGHFFEEEEGGHHHHGGFEGHHHGEFGGEGHGHHHHFGEFGGGHGHHFHHHHHHGHHGHHDGGHGGF@FD/DGGGHG@>CDDEGDHGHHFH
@M02034:409:000000000-BFKT7:1:1107:18410:10604 1:N:0:34
GCTCTTAAAGAGGAGAAAGGTCATGCCTTCGTCTGCTTCTAACTTTACTCAGTTCGTTCTCGTCGACAATGGCGGAACTGGCGACGTGACTGTCGCCCCAAGCAACCTGTCTCTTATACACATCTCCGAGCCCACGAGACCGTACTAGAT
+
DDDDCFFFFFFFGGEGGGGGGGGHHHHHHHHHGHGHHHHHHHHHHHHHHHGHGHHGEHHGHGFEEEEGCHHHHGGCGCHHHGGGGGEFHGHHHHGFGGGGGHGHHHHHHGHHHHHGHGHFHGHHHHFGGGGGGEGA>DGGGGEH?GHHHD
@M02034:409:000000000-BFKT7:1:1107:17161:10604 1:N:0:34
GCTCTTAAAGAGGAGAAAGGTCATGTGTCCTGCTGCTTCTAACTTTACTCAGTTCGTTCTCGTCGACAATGGCGGAACTGGCGACGTGACTGTCGCCCCAAGCAACCTGTCTCTTATACACATCTCCGAGCCCACGAGACCGTACTAGAT
+
CCCCCFFFFFFFGGGGGGGGGGHHHHHHHHHGHHHHHHHHHGHHHHHHHHHHHHHGGHHGHEBEGCFDFHHHHGGGGGHGGGGCEGGGHGHGHHGGGGEAAGECHHHHGGFEHHHFHHHGFFHHHHHD/BDGFHGGGF<CGFGHGGHGHG
@M02034:409:000000000-BFKT7:1:1107:28528:10606 1:N:0:34
AAAGTCGAGGTGCCTAAAGTGGCAACCCAGACTCATCCTACGGTTGGTGGTGTAGAGCTTCCTGTAGCCGCATGGCGTTCGT
+
A33>AFABBBABGGGGGGGGGGGFHHGGFHCFGF3FBBGGCGGGGGEEEAF1AADA553B5FFH55D53AE0E1F1>B/?1?
@M02034:409:000000000-BFKT7:1:1107:22721:10608 1:N:0:34
AAAGTCGAGGTGCCTAAAGTGGCAACCCAGACTTGTGGTCTGGTTGGTGGTGTAGAGCTTCCTGTAGCCGCATGGCGTTCGTACTTAAATATGGAACTAACCATTCCAATTTTCGCTGTCTCTTATACACATCTCCGAGCCCACGAGACC
+
DDDDDFBCCDCCGGGGGGGGGGGHHHHGGHHGHHHHHGHHGCHHHGGGGGEGHHHHHHHHHHHHHHHHHGGGGGHHGGGGGGHHHHHHHHHHHHEFHHHHHHHHHHHHHHHHHHGGGGGHHHHHHHHHGHHHHHHHGCGGGGHGGGGGGG
@M02034:409:000000000-BFKT7:1:1107:17722:10614 1:N:0:34
GCTCTTAAAGAGGAGAAAGGTCATGAATTCTCATGCTTCTAACTTTACTCAGTTCGTTCTCGTCGACAATGGCGGAACTGGCGACGTGACTGTCGCCCCAAGCAACCTGTCTCTTATACACATCTCCGAGCCCACGAGACCGTACTAGAT
+
BBBBBFFFFFFFGGFGGFFGGGHHHHHHHHHHHHHHHHHHHHHHHHHHHHFHHHHFEGHGHFFFGAFGCHHHHGGGGGHHHHGGGG/EHGHHHHGAEEE?AGEFHFGHGHHHHHH3FHHFHGFHHDF?/C?DGFGGGGGGGGDHDHFGG<
@M02034:409:000000000-BFKT7:1:1107:20690:10615 1:N:0:34
AAAGTCGAGGTGCCTAAAGTGGCAACCCAGACTACTAATCCGGTTGGTGGTGTAGAGCTTCCTGTAGCCGCATGGCGTTCGTACTTAAATATGGAACTAACCATTCCAATTTTCGCTGTCTCTTATACACATCTCCGAGCCCACGAGACC
+
BBABBFBBBBBBGGGGGGGGGGGGHHHGGHHGHGHHGHHHGE?EGGGGFGEGFHGFGHHHGHHHGFFHGFGEGGHHGGGGGFHHHHHHHHGHGHFFHHHHHHHHGHFFBGHHHGGGGGFHGHHHHHGHFFF2GGFFE@DCGFEC@/ADGF
@M02034:409:000000000-BFKT7:1:1107:15191:10616 1:N:0:34
GCTCTTAAAGAGGAGAAAGGTCATGGGGGAGAGGGCTTCTAACTTTACTCAGTTCGTTCTCGTCGACAATGGCGGAACTGGCGACGTGACTGTCGCCCCAAGCAACCTGTCTCTTATACACATCTCCGAGCCCACGAGACCGTACTAGAT
+
CCBCCFFFFFFFGGFGGGGGGGHHHHHGGGGGGGGGHHHHHHHHHHHHHHHHGHHFEGGGHGFEGEFGGHHHHGGGGGHHGEGGGGGGHGHHHHGGFFGDFGFGFGHHGHHHHHHHHHGGHHGGD1FD@DCFEHGG@DDCEDEGGGGHHG
@M02034:409:000000000-BFKT7:1:1107:8147:10619 1:N:0:34
GCTCTTAAAGAGGAGAAAGGTCATGATGGGGAGGGCTTCTAACTTTACTCAGTTCGTTCTCGTCGACAATGGCGGAACTGGCGACGTGACTGTCGCCCCAAGCAACCTGTCTCTTATACACATCTCCGAGCCCACGAGACCGTACTAGAT
+
ABBCCFFFFFFFGGGGGGGGGGHHHHHHHHGGGGGGHHHHHHHHHHGHHHHHHHHFEHHGHGFEFEEFGHFHFGGGGGHHHHEGGGEEFFHHHHGGFFGGGHGFHHHHGDGHHHHHHHGHHHGCGHFGDGGGGGGF@CCEGG<GGGHHHG
@M02034:409:000000000-BFKT7:1:1107:20784:10626 1:N:0:34
AAAGTCGAGGTGCCTAAAGTGGCAACCCAGACTCCGAGTGTGGTTGGTGGTGTAGAGCTTCCTGTAGCCGCATGGCGTTCGTACTTAAATATGGAACTAACCATTCCAATTTTCGCTGTCTCTTATACACATCTCCGAGCCCACGAGAC
+
ABCCAFCCCCCCGGGGGGGGGGGHHHHGGHGGHHHECFFFDGEHGGGEFGEFGFHHHGHHHFHHHFHGHGGGGGHHGFGGGFHHHHHEEHHHHFFHHHHHHHHHHHGHHHHHHHGGGGGHHGHGGHHHFGGFCGE2C<CC/FGGG?C?D
@M02034:409:000000000-BFKT7:1:1107:16398:10627 1:N:0:34
GCTCTTAAAGAGGAGAAAGGTCATGACTCTTGTTGCTTCTAACTTTACTCAGTTCGTTCTCGTCGACAATGGCGGAACTGGCGACGTGACTGTCGCCCCAAGCAACCTGTCTCTTATACACATCTCCGAGCCCACGAGACCGTACTAGAT
+
BBBBBFFFFFFFGGGGG4EFGGHHHHHHHHHHGHHHHHHHHGHHHGHHHHHHHHHGGFHGHGFGGGGEFHHHHGGCGGFHHHGGGGEGHGGGGHGGGGGGGHGGGGGHFGHHHHHHHBHHGBGCGFFB<<@DGGFC@F.EGGAHDEDFHD
@M02034:409:000000000-BFKT7:1:1107:27213:10631 1:N:0:34
AAAGTCGAGGTGCCTAAAGTGGCAACCCAGACTCATAATAATGTTGGTGGTGTAGAGCTTCCTGTAGCCGCATGGCGTTCGTACTTAAATATGGAACTAACCATTCCAATTTTCGCTGTCTCTTATACACATCTCCGAGCCCACGAGACC
+
BBCCCFCCCCCBGGGGGGGGGGGGHHHGGHHGHHHHHHHHHHHHHHHGGGEFHHHFGHHHHHHHHHHHHGGGGFHGGEGGGFHEHHGGHHGHHHFFHHHHHHHHHHFFGHHHHHGFGGDEHHGHGHHEFGFFHHGHF/CFDGHGFCGGGG
@M02034:409:000000000-BFKT7:1:1107:27624:10632 1:N:0:34
GCTCTTAAAGAGGAGAAAGGTCATGGTGGGTAGGGCTTCTAACTTTACTCAGTTCGTTCTCGTCGACAATGGCGGAACTGGCGACGTGACTGTCGCCC
+
CBCCCFFFFFFFGGEGBGGFFGFHFHABE22BFFFHHHHHHHHHHHHGHHHHFHHFBGGGHFBEGCGFFHFGGGGFGGHHHHGGGGGGFFHGGHE?/<
@M02034:409:000000000-BFKT7:1:1107:27196:10634 1:N:0:34
AAAGTCGAGGTGCCTAAAGTGGCAACCCAGACTCATAATAATGTTGGTGGTGTAGAGCTTCCTGTAGCCGCATGGCGTTCGTACTTAAAT
+
AAAAAFBB?DBBFGGGGB4FGGFGHHHGD2FFHHHGHBFFADBD552AEAE21BEE5FFHDGHGHFHEF1EAF1BFEE0FBBFAGFH3@E
@M02034:409:000000000-BFKT7:1:1107:8384:10638 1:N:0:34
AAAGTCGAGGTGCCTAAAGTGGCAACCCAGACTATGACGAGTGTTGGTGGTGTAGAGCTTCCTGTAGCCGCATGGCGTTCGTACTTAAATATGGAACTAACCATTCCAATTTTCGCTGTCTCTTATACACATCTCCGAGCCCACGAGACC
+
BBBBAFABDBABGGGGGGGGGGGHHHHGGHHGGHFAGGFAE2GGHHHGFGGGHGHGGHGHGHHHHBFHFGGGGGHGGEEGGEFHHHHFHHHHHHDFCHGGFGBGGFHFDGGHHHGGGGEHHGHHHHHHHHHHHHHFGGGFGGHGG?CFGC
@M02034:409:000000000-BFKT7:1:1107:28397:10639 1:N:0:34
AAAGTCGAGGTGCCTAAAGTGGCAACCCAGACTAATAATCAGGTTGGTGGTGTAGAGCTTCCTGTAGCCGCATGGCGTTCGTACTTAAATATGGAACTAACCATTCCAATTTTCGCTGTCTCTTATACACATCTCCGAGCCCACGAGACC
+
11A?A3?1AD1>BFG1FDFGGB00F0FECCGCFFHHFHFHFHFDEEEGFFBFHGDAABGFHHFGAFGBEF?GEEHHG/>FEE0>>2@BEHFHHFHGHHEFFHB1FHBGFHGBG2E<E/?1GEGHFHFH2BF<1F>FC@B?CFF/</CA/<
@M02034:409:000000000-BFKT7:1:1107:16380:10643 1:N:0:34
GCTCTTAAAGAGGAGAAAGGTCATGACTCTTGTTGCTTCTAACTTTACTCAGTTCGTTCTCGTCGACAATGGCGGAACTGGCGACGTGACTGTCGCCCCAAGCAACCTGTCTCTTATACACATCTCCGAGCCCACGAGACCGTACTAGAT
+
CCCCCFFFFFFFGGGGGGGGGGHGHHHHHHGGHHHHHHHHHHHHHHHHHHHHHHHGEHHGGFAEEEFFGHHHHGGFGGHHHHGCGGEDHGHHHHGHGGGFGHGGHHGHHHHHGHHGHHHHHHHHHHGGCCCGGGGGDFGGGGGGGHHHH=
@M02034:409:000000000-BFKT7:1:1107:8555:10644 1:N:0:34
GCTCTTAAAGAGGAGAAAGGTCATGTCTTGTGTTGCTTCTAACTTTACTCAGTTCGTTCTCGTCGACAATGGCGGAACTGGCGACGTGACTGTCGCCCCAAGCAACCTGTCTCTTATACACATCTCCGAGCCCACGAGACCGTACTAGAT
+
BCCCCFFFFFFFGGGGGGGGGGHHHHHHHHHHGHHHHHHGHHHHHHHHHHHHHHHGGHHGHFFEEEGGGHHHHGGGGGHGHGFFGGGGHGHHHHGHFGGGDHGHHGHHFDGHFHHGHGGGHGGGHGHGGGGGGHGGADDDECCGGHHGHD
@M02034:409:000000000-BFKT7:1:1107:6730:10644 1:N:0:34
GCTCTTAAAGAGGAGAAAGGTCATGACTAGTATGGCTTCTAACTTTACTCAGTTCGTTCTCGTCG
+
>1AAAFDF1DFFGGGGG1FGGFEFHFFEAF3FEGHHEGHFFE1ADEHHHFDG1DAF/AGAFF//A
@M02034:409:000000000-BFKT7:1:1107:22499:10646 1:N:0:34
AAAGTCGAGGTGCCTAAAGTGGCAACCCAGACTAAGAATGAGGTTGGTGGTGTAGAGCTTCCTGTAGCCGCATGGCGTTCGTACTTAAATATGGAACTAACCATTCCAATTTTCGCTGTCTCTTATACACATCTCCGAGCCCACGAGACC
+
AAAA>FBBBBBAGGGFGGGGFGGHHHHGGHHGHHFHHGHHFGBBFHGEEGGGFFBADDGGFGHFHEHFHGGEGEFFEFGG1EGHHHHHHGHGHH33ECFBB03FHFHFHHFHHBEGGEFGFHHHGFFFHBFBGFDFD/<@C//F<<CA/<
@M02034:409:000000000-BFKT7:1:1107:8574:10646 1:N:0:34
GCTCTTAAAGAGGAGAAAGGTCATGTCTTGTGTTGCTTCTAACTTTACTCAGTTCGTTCTCGTCGACAATGGCGGAACTGGCGACGTGACTGTCGCCCCAAGCAACCTGTCTCTTATACACATCTCCGAGCCCACGAGACCGTACTAGAT
+
BCCCCFFFFFFFCGGGGGGGGGHHHHHHHFGGHHGHHHHHHHHHHHGHHHHHHHHGGHHGHGGGGGGGGHHGHGGGGGGFHHGEGEEEEFHGHHGHGGGGEFFFBGHHGFBHFHHHHHHHHFGHHHHD/>CGGFFFCF?DGG?EDHGGH=
@M02034:409:000000000-BFKT7:1:1107:19438:10646 1:N:0:34
GCTCTTAAAGAGGAGAAAGGTCATGGTGCGGACGGCTTCTAACTTTACTCAGTTCGTTCTCGTCGACAATGGCGGAACTGGCGACGTGACTGTCGCCCCAAGCAACCTGTCTCTTATACACATCTCCGAGCCCACGAGACCGTACTAGAT
+
BBBBAFFFFFFFGGEAFCGGGGCHHGGHGGGGGEGGGGHHHHHHHHHHHHHHHHHGGGGGGFBEG@EGFHFHHGGGGGHHHEGGGGGGHGHHHFEEFDCDGEEBG?FFFGHHHHFBF1?1GFHHBGDGCDC@<GEC<@GF.CDHDHB0C;
@M02034:409:000000000-BFKT7:1:1107:4593:10646 1:N:0:34
GCTCTTAAAGAGGAGAAAGGTCATGACTCATCCGGCTTCTAACTTTACTCAGTTCGTTCTCGTCGACAATGGCGGAACTGGCGACGTGACTGTCGCCCCAA
+
?>AAB45FDFDFEGEGGGGGGFHFBGHFHGFFFFCEGGFGDAEGFHHDGF5BAF5FAFHEGFB1A0E10GFHCEC//>FFFHGE?EEFEFHB3FFAEGEG?
@M02034:409:000000000-BFKT7:1:1107:20233:10649 1:N:0:34
AAAGTCGAGGTGCCTAAAGTGGCAACCCAGACTCCTAATCAGGTTGGTGGTGTAGAGCTTCCTGTAGCCGCATGGCGTTCGTACTTAAATATGGAACTAACCATTCCAATTTTCGCTGTCTCTTATACACATCTCCGAGCCCACGAGACC
+
CCDCCFCCDDCCGGGGGGGGGGGHHHHGGHHGHHHHHHHHHHHGGHGEFGEFGHHHHHHHHHHHHHHHHGGFGGHHGGGGGGHHHHHHHHHHHHHHHHHGHHHHHHHHHHHHHHGGGGGHHHHHHHHHGHFHHHHHGGFGGGHGGGGGGF
@M02034:409:000000000-BFKT7:1:1107:28464:10655 1:N:0:34
AAAGTCGAGGTGCCTAAAGTGGCAACCCAGACT
+
AAAAAF1ADD>AGGGGGGGGGGFBEGHGGHHGH
@M02034:409:000000000-BFKT7:1:1107:20107:10655 1:N:0:34
GCTCTTAAAGAGGAGAAAGGTCATGGTTCATCCTGCTTCTAACTTTACTCAGTTCGTTCTCGTCGACAATGGCGGAACTGGCGACGTGACTGTCGCCCCAAGCAACCTGTCTCTTATACACATCTCCGAGCCCACGAGACCG
+
BBBBBFFFFFFFGGGGGGGGGGHHH4BFG4B54BGGHHHHHHHHHHHHGHHHHHHGGHHGHGFGGEGEGHGGHGGFFGHHHGGCEEEEHGHGHHGGGGG/EFF2FGHHGHFHGHHHHHHHHEGBDGF?/<@DEFEG->>E.>
@M02034:409:000000000-BFKT7:1:1107:15255:10656 1:N:0:34
AAAGTCGAGGTGCCTAAAGTGGCAACCCAGACTGGGGAGGGGGTTGGTGGTGTAGAGCTTCCTGTAGCCGCATGGCGTTCGTACTTAAATATGGAACTAACCATTCCAATTTTCGCTGTCTCTTATACACATCTCCGAGCCCACGAGACC
+
AABBBFBBBBBBGGGGGGGGGGGGHHHGGGHGHHGHGGGGFGGGGGGEFGGGHFHGHHHHHHHHHHHHHGGGGGGHGGGGGGHHHHHHEGGHHHG3EFBCHHHHGHGHFGHHHHGGGGGGHHGHGHHFFGHGGHHFGCGCFGGGGGGGFG
@M02034:409:000000000-BFKT7:1:1107:28482:10660 1:N:0:34
AAAGTCGAGGTGCCTAAAGTGGCAACCCAGACTGGGGGTGGGGTTGGTGGTGTAGAGCTTCCTGTAGCCGCATGGCGTTCGTACTTAAATATGGAACTAACCATTCCAATTTTCGCTGTCTCTTATACACATCTCCGAGCCCACGAGACC
+
AAAAAFAAAD1AB1FFGFGFGFFBBAGGGHHGHHHGGGAEECEBEGGEFCBFBGGHHGHFHGHDBFGFHE/>EEHFE?EFEEFHHHFFHHEHGHFFGHHHFHHHGGHFFHHHHHGEGGEFGHHHFHG1DFDHEGFBE@CC-<GGGG@.<<
@M02034:409:000000000-BFKT7:1:1107:23106:10661 1:N:0:34
GCTCTTAAAGAGGAGAAAGGTCATGGGGAGGGGGGCTTCTAACTTTACTCAGTTCGTTCTCGTCGACAATGGCGGAACTGGCGACGTGACTGTCGCCCCAAGCAACCTGTCTCTTATACACATCTCCGAGCCCACGAGACCGTACTAGAT
+
BCBCCFFFFFFFGGGGGGGGGGHHHHHGGGGGGGGGGHHHHHHHHHHHHHHHHHHGGHHGHFFDC<CDFHHHHGGGGGGHHEDDGG@DHEHHHHGEFGGGGGEBFFGGFGGGGGGFGGGGGFFFFFFFFFFDFEFFFFFDFF..?EFBBB
@M02034:409:000000000-BFKT7:1:1107:11825:10662 1:N:0:34
GCTCTTAAAGAGGAGAAAGGTCATGGGTGCTTCGGCTTCTAACTTTACTCAGTTCGTTCTCGTCGACAATGGCGGAACTGGCGACGTGACTGTCGCCCCAAGCAACCTGTCTCTTATACACATCTCCGAGCCCACGAGACCGTACTAGAT
+
BBCCCFFFFFFFGGGGGGGGGGHHHGHHGGHHGGGGGGHHHHHHHHHHHHHHHHHGGHHGHGFFGEEGGHHHHGGGGGHHHGGGGGGGGGHHHHGHGCEGGHGHHHHHHFGHHHHHHHHFHHHGGFGGCGCGGFGG@DGGGGGHGHGGHG
@M02034:409:000000000-BFKT7:1:1107:28205:10662 1:N:0:34
GCTCTTAAAGAGGAGAAAGGTCATGACGCTGCATGCTTCTAACTTTACTCAGTTCGTTCTCGTCGACAATGGCGGAACTGGCGACGTGACTGTCGCCCCAAGCAACCTGTCTCTTATACACATCTCCGAGCCCACGAGAC
+
CCCCCFFFFFFFGGEFGGGFGGHGHGHG22BAAAFHHHHHHHHHHHHHHHHHFGGFEHHGHFBEEEEGGHGHHGGEGGHHHHEGGGGGHGHHHHFGAEEGGEFFHHHHHHHGFHGHHHHFHGHHHGHGGGFFGEFA>@DA
@M02034:409:000000000-BFKT7:1:1107:14258:10663 1:N:0:34
GCTCTTAAAGAGGAGAAAGGTCATGAATAATTCTGCTTCTAACTTTACTCAGTTCGTTCTCGTCGACAATGGCGGAACTGGCGACGTGACTGTCGCCCCAAGCAACCTGTCTCTTATACACATCTCCGAGCCCACGAGACCGTACTAGAT
+
>ABBADFFFFFFFCEGGGGGGGFHFFHGHHHFFFBBGAGHHHGHHHGBGGBFGHGGEHHGHEBEEEGGGHFH2EEC@EGHFHGGGGEAHGGFHFFAEEGGGHG0FGHGHHHHFHHHHGHGHFGHHHFG<B?CE<FDADGGGG.<EEH0D<
@M02034:409:000000000-BFKT7:1:1107:17641:10667 1:N:0:34
GCTCTTAAAGAGGAGAAAGGTCATGGCTATGGGTGCTTCTAACTTTACTCAGTTCGTTCTCGTCGACAATGGCGGAACTGGCGACGTGACTGTCGCCCCAAGCAACCTGTCTCTTATACACATCTCCGAGCCCACGAGACCGTACTAGAT
+
BBBBBFFFFFFFGGGGFFGGGGGHHHHHHHHHHHGGHHHHHHHHHHHHHHHHHHHGGHHGHGFGGEEEGHHHHGFEGFHDHAEEGGGGFFGHHHGGFE@<EGGHHGHGHHGHEHGGHFGDGGGB>@FE?D?GGEFC-A<CFCCHGHFFFG
@M02034:409:000000000-BFKT7:1:1107:25178:10667 1:N:0:34
GCTCTTAAAGAGGAGAAAGGTCATGGTGGGTCGGGCTTCTAACTTTACTCAGTTCGTTCTCGTCGACAATGGCGGAACTGGCGACGTGACTGTCGCCCCAAGCAACCTGTCTCTTATACACATCTCCGAGCCCACGAGACCGTACTAGAT
+
BBCCCFFFFFFFGGGGGGGGGGHHHHFHGGGHGGGGGHHHHHHHHHHHHHHHHHHGGHHGHGFGGEGGGHHHHGGGGGHHHHGGGGGGHGGHHHGHGGGDGHGGHGHHHGGHHHHHHGFHHHGHHHHGGGGGGHGGCGGGECGHGHHHHC
@M02034:409:000000000-BFKT7:1:1107:20092:10667 1:N:0:34
GCTCTTAAAGAGGAGAAAGGTCATGCTTCATCCTGCTTCTAACTTTACTCAGTTCGTTCTCGTCGACAATGGCGGAACTGGCGACGTGACTGTCGCCCCAAGCAACCTGTCTCTTATACACATCTCCGAGCCCACGAGACCGTACTAGAT
+
CCCCDFFFFFFFGFGGGGGGGGHHHHHHHHHHHHHHHHHHHHHHHHHHHHHHHHHGGHHGHGFEGGGEGHHHHGGGGGHHHGGGGGGGHGHHHGGHGGGGGHGHHHHHHHHHHHHGHHFFFGHHHHHGGGGGGHGG?ADGGCCGDHHFHB
@M02034:409:000000000-BFKT7:1:1107:17624:10673 1:N:0:34
GCTCTTAAAGAGGAGAAAGGTCATGGCTATGTGTGCTTCTAACTTTACTCAGTTCGTTCTCGTCGACAATGGCGGAACTGGCGACGTGACTGTCGCCCCAAGCAACCTGTCTCTTATACACATCTCCGAGCCCACGAGACCGTACT
+
ABBBBFFFFFFFFFFGGFGGGGHHHBHHBB56BAFGHHHHHHHHHHHHHHHHHHHGGHHGHGGGGAEFGHHGHGGGGGHEGHGGGGGDHGHGHGGGGGFE<GE2GCGH0BBGFHHFH3GBHHGHHHGD/>@DF<?@-@.A.@EHDH
@M02034:409:000000000-BFKT7:1:1107:27038:10676 1:N:0:34
GCTCTTAAAGAGGAGAAAGGTCATGGGGAGTGCTTCTAACTTTACTCAGTTCGTTCTCGTCGACAATGGCGGAACTGGCGACGTGACTGTCGCCCCAAGCAACCTGTCTCTTATACACATCTCCGAGCCCACGAGACCGTACTAGATCT
+
BCCCCFFFFFFFGGEGGGGGGGHHFHGGFGEGFHHHHHHHHHHHFHFGGHHHFGHGFHFFEE?EAEFGHBEG>EEFGBEE/EEEGEEGGB3FFG/EGE?/2B?GHH32GFGHFH2@22@@FG2@C>A/ACGG>-<.CF@AADGFFD0DD
@M02034:409:000000000-BFKT7:1:1107:27021:10680 1:N:0:34
GCTCTTAAAGAGGAGAAAGGTCATGGGGAGTGCTTCTAACTTTACTCAGTTCGTTCTCGTCGACAATGGCGGAACTGGCGACGTGACTGTCGCCCCAAGCAACCTGTCTCTTATACACATCTCCGAGCCCACGAGACCGTACTAGATCTC
+
BCCCCFFFFFFFGGGGGGGGGGHHHHHGGGGHHHHHHHHHHHHHHHHHHHHHGGHHGHGFGGEGGGHHHHGGGGGHHHHGGGGGGGGHHHHGHGGGGGHFFGHHHHFHHHHHHHHHGHHHHHHHGFFCCGHGDCCDGG?<GGEHFGFHEH
@M02034:409:000000000-BFKT7:1:1107:27112:10680 1:N:0:34
AAAGTCGAGGTGCCTAAAGTGGCAACCCAGACTAATCATAATGTTGGTGGTGTAGAGCTTCCTGTAGCCGCATGGCGTTCGTACTTAAATATGGAACTAACATTCCAATTTTCGCTGTCTCTTATACACATCTCCGAGCCCACGAGACCG
+
CCCCCFCCCCCCGGGGGGGGGGGHHHHGGHHGHHHHHHHHHHHHHHHEFFEFHHHHHHHHHHHHHHHHHGGGGGHHGGGGGFHHHHHGHHHHHHHGGHHHHGHGDGGGHHHHBE?EE?BBDGHBGFDEFGFFGDFD/BDGGGGGGGGGGF
@M02034:409:000000000-BFKT7:1:1107:14589:10681 1:N:0:34
AAAGTCGAGGTGCCTAAAGTGGCAACCCAGACTCAGAGTACTGTTGGTGGTGTAGAGCTTCCTGTAGCCGCATGGCGTTCGTACTTAAATATGGAACTAACCATTCCAATTTTCGCTGTCTCTTATACACATCTCCGAGCCCACGAGACC
+
BBBBBFBBDDABGFG5F4GEGGGHHHHGGHHGHHHGBFGFGHGFGGEEFFAFHHFFHHHGFHHHFGFFHGGEGGFHCEEFDEHHHHHHFHHHHHHHGHHHFHHHHHFHDGHHHHGGGFGHHFFFEGHHDHGHGFF1E//>BEHGGGGGGG
@M02034:409:000000000-BFKT7:1:1107:14606:10688 1:N:0:34
AAAGTCGAGGTGCCTAAAGTGGCAACCCAGACTCAGAGTACTGTTGGTGGTGTAGAGCTTCCTGTAGCCGCATGGCGTTCGTACTTAAATATGGAACTAACCATTCCAATTTTCGCTGTCTCTTATACACATCTCCGAGCCCACGAGACC
+
CCCCCFBCCCABGGGGGGGGGGGHHHHGGHHGHC3A3FAAFGHHHHHGGGGF1FGGHHHHHHHHHHHHHGGGGGHHGGGGGGFHHHHHHHHHHHHHGHHHHGHHHHGHHHHHHHFGGGGHHHHHHHHHHHGHGHHHGCFGGGHGGGGGGF
@M02034:409:000000000-BFKT7:1:1107:26865:10688 1:N:0:34
AAAGTCGAGGTGCCTAAAGTGGCAACCCAGACTATGCCTCCGG
+
?AAAAFBBBBABFGGGGGGGGGFCHHH?F2AAF3GBGHHH2AA
@M02034:409:000000000-BFKT7:1:1107:18486:10693 1:N:0:34
GCTCTTAAAGAGGAGAAAGGTCATGAATAGTGCGGCTTCTAACTTTACTCAGTTCGTTCTCGTCGACAATGGCGGAACTGGCGACGTGACTGTCGCCCCAAGCAACCTGTCTCTTATACACATCTCCGAGCCCACGAGACCGTACTAGAT
+
CCDCDFFFFFFFGGGGGGGGGGHHHHBHHHHHHGGGGGHHHHHHHHHHHHHHHHHGGHHGHFFEEEEGGHHHHGGGGGHHHGGGGGGGHGHHHHGHGGGGGHGHHHHHHFHHHHHGHGGGHHGGGGHGGGGGGHGD@FDDGGGEGHHHH;
@M02034:409:000000000-BFKT7:1:1107:9445:10695 1:N:0:34
AAAGTCGAGGTGCCTAAAGTGGCAACCCAGACTGAGCTGCCTGTTGGTGGTGTAGAGCTTCCTGTAGCCGCATGGCGTTCGTACTTAAATATGGAACTAACCATTCCAATTTTCGCTGTCTCTTATACACATCTCCGAGCCCACGAGACC
+
BBCCAFCCCCCBGGGGGGGGGGGHHHHGGHHGHHHHHHHHHHHHHHHEFGEFGHHHHHHHHHHHHHHHHGGGGGHHGGGGGGEHHHHGHHHHHHHHHHGHHHHHHHHHHHHHHHGGGGGHHHGHHHHGHHHHHHHHGBDGGGGGGGGGGF
@M02034:409:000000000-BFKT7:1:1107:13781:10699 1:N:0:34
GCTCTTAAAGAGGAGAAAGGTCATGACTTGTGCTGCTTCTAACTTTACTCAGTTCGTTCTCGTCGACAATGGCGGAACTGGCGACGTGACTGTCGCCCCAAGCAACCTGTCTCTTATACACATCTCCGAGCCCACGAGACCGTACTAGAT
+
CCCCCFFFFFFFGGGGGGGGGGHHHHHHHHHHHHHHHHHHHHHHHHHHHHHHHHHGGHHGIGFGGGGGGHHHHGGGGGHHHGGGGGGGHGHHHHGGGGGGGHGHHHHHHFHHHHHHHHHHHHFHHHFGFGCGGHGG<@DDGG.CAGHGHG
@M02034:409:000000000-BFKT7:1:1107:14038:10701 1:N:0:34
GCTCTTAAAGAGGAGAAAGGTCATGACGACGAATGCTTCTAACTTTACTCAGTTCGTTCTCGTCGACAATGGCGGAACTGGCGACGTGACTGTCGCCCCAAGCAACCTGTCTCTTATACACATCTCCGAGCCCACGAGACCGTACTAGAT
+
AABBBFFB@FFFAGEAGGGFGGGHHHHGGGGEEHHHHGHHHGHHHHHHHHGHHHHGGGHGHGFGGAFEEGHGFGGGGGHGHHGGGCCEHGHHHHFHGGGGDGGCHHGH0FGHFHFHHHHBFFHHF1FD//@DGHGG-A<AFGGGDCFFHC
@M02034:409:000000000-BFKT7:1:1107:14054:10709 1:N:0:34
GCTCTTAAAGAGGAGAAAGGTCATGACGACGAATGCTTCTAACTTTACTCAGTTCGTTCTCGTCGACAATGGCGGAACTGGCGACGTGACTGTCGCCCCAAGCAACCTGTCTCTTATACACATCTCCGAGCCCACGAGACCGTACTAGAT
+
CCCCCFFFFFFFGGFGGGGGGGHHHHHGGGGGGHHHHHHHHHHHHHHHHHHHHHHGGHHGHFFEGFGGGHHHHGGGGGHHHGGGGGGGHGGHHHGHGGGGGFGFGHHHHHHHGHHHHEHFHHHGHHHDC@?DGGGGGGGGGGGHGHHHHC
@M02034:409:000000000-BFKT7:1:1107:10229:10711 1:N:0:34
GCTCTTAAAGAGGAGAAAGGTCATGACTGCTCCGGCTTCTAACTTTACTCAGTTCGTTCTCGTCGACAATGGCGGAACTGGCGACGTGACTGTCGCCCCAAGCAACCTGTCTCTTATACACATCTCCGAGCCCACGAGACCGTACTAGAT
+
CCCCCFFFFFFFGGGGGGGGGGHHHHHHHHHHHGGGGGHHHHHHHHHHHHHHHHHGGHHGHGFFFEFGGHHHHGGGGGHGHHGGGGEEHGHHHHGHFGGGGHGHHHHHHHHHHHHGHHGFHGHHHHFGCDGGGHGGCFGGGGDHGHHHF=
@M02034:409:000000000-BFKT7:1:1107:3928:10715 1:N:0:34
AAAGTCGAGGTGCCTAAAGTGGCAACTTGGGGTGTTGGTGGTGTAGAGCTTCCTGTAGCCGCATGGCGTTCGTACTTAAATATGGAACTAACCATTCCAATTTTCGCTGTCTCTTATACACATCTCCGAGCCCACGAGACCGTACTAGAT
+
AABABFCCBCAAGGGGGGGGGGGHHHHHHHHGEGGGHHGGGGGHHHHHHHHHHHHHHHGHGGGGGHHGGGGGGHEGHHFGHHHHH@GHHHHHHHHHHHHHGHHHHGGGGGHHHHHHHGHFGGHHHHHACFGGGHGFCGGDGGFHGHHHHF
@M02034:409:000000000-BFKT7:1:1107:8982:10715 1:N:0:34
GCTCTTAAAGAGGAGAAAGGTCATGACTTCTGGTGCTTCTAACTTTACTCAGTTCGTTCTCGTCGACAATGGCGGAACTGGCGACGTGACTGTCGCCCCAAGCAACCTGTCTCTTATACACATCTCCGAGCCCACGAGACCGTACTAGAT
+
BCCCCFFFFFFFGGGGGGGGGGGHHHHHHHHHHHHHHHHHHHHHHHHHHHHHHHHGGHHGIGFEGEGGGHHHHGGGGGHHHHGGGGGGHGHHHHGHGGGGGHGGHFHHHHHHHHHHHHHHHHHHHHHGGGGGGHGG<AEGFGDHGHHHHD
@M02034:409:000000000-BFKT7:1:1107:5359:10717 1:N:0:34
AAAGTCGAGGTGCCTAAAGTGGCAACCCAGACTCATCCGGTTGTTGGTGGTGTAGAGCTTCCTGTAGCCGCATGGCGTTCGTACTTAAATATGGAACTAACCATTCCAATTTTCGCTGTCTCTTATACACATCTCCGAGCCCACGAGACC
+
>AAAAFABBBABFFGGGGGGGG2GCGFGGACFHCBGHHFC2B?EAAEEFEAF1FGBFBGFFHHFF5GDHDGEGGHGGFCGGAHHEGGFHHGHHE3DGFHHHHHHGBFF44BFGHGGGCE?GDHFHHHD2FDG11D@BB/>/F/FG?/<.<
@M02034:409:000000000-BFKT7:1:1107:28302:10718 1:N:0:34
AAAGTCGAGGTGCCTAAAGTGGCAACCCAGACTGGGGGGGGTGT
+
AAAABFBBBBAAFGGGGGGGGGGGFHHEFCAAGHCHGAED?;-;
@M02034:409:000000000-BFKT7:1:1107:7555:10719 1:N:0:34
AAAGTCGAGGTGCCTAAAGTGGCAACCCAGACTGTGGGGATTGTTGGTGGTGTAGAGCTTCCTGTAGCCGCATGGCGTTCGTACTTAAATATGGAACTAACCATTCCAATTTTCGCTGTCTCTTATACACATCTCCGAGCCCACGAGACC
+
BBCCCFCCCCBCGGGGGFGFGGGHHHHGGHHGHHHHHGGGGGHGHHHEFGEFHFHFHHHHHHHHHHHGHGGGGGHFGGGGGGFHHHHHHHHHHHFFFHGHHFFHHHHHHHHHHFGGGGFEGFHHHHGHHHHHHHGHG?CCGGHGGGGGGG
@M02034:409:000000000-BFKT7:1:1107:24438:10720 1:N:0:34
GCTCTTAAAGAGGAGAAAGGTCATGGGTTATCGGGCTTCTAACTTTACTCAGTTCGTTCTCGTCGACAATGGCGGAACTGGCGACGTGACTGTCGCCCCAAGCAACCTGTCTCTTATACACATCTCCGAGCCCACGAGACCGTACTAGAT
+
BBBBBFFDFFFFGGGCGGGGGGHHHFAB2CGHHGGFFHHHHHHHHHHHHHHHHHHGGGHGHFAEGCGGGHHHHGGGGGHHHHGGGGEGHGHHHHGHGGGFFFGHFFGHFHHFHHHHFHGDCGCFF<1A/@CCFGGG-@<AGFCH..DDGC
@M02034:409:000000000-BFKT7:1:1107:28284:10720 1:N:0:34
AAAGTCGAGGTGCCTAAAGTGGCAACCCAGACTGGGGTGGGTGTTGGTGGTGTAGAGCTTCCTGTAGCCGCATGGCGTTCGTACTTAAATATGGAACTAACCATTCCAATTTTCGCTGTCTCTTATACACATCTCCGAGCCCACGAGACC
+
BCCCBFCBCBAAGGGGGGGFGGGHHHHGGHHGHFEGG2AEGGGGGHHEFGEFGHHHHHHHHHHHHFHHGGGGGGHHGGGGGGHHHHHHHHHHHEDDGHHHGHGHHHGGHHHHHHGGGGGHGHHHHHHHFGHHFHHHG@/@DGHGG-CGGG
@M02034:409:000000000-BFKT7:1:1107:27792:10722 1:N:0:34
GCTCTTAAAGAGGAGAAAGGTCATGAGTCTGAG
+
CCCCCFFFFFFFGGGGGGGGGGGHH54D555D5
@M02034:409:000000000-BFKT7:1:1107:5769:10723 1:N:0:34
AAAGTCGAGGTGCCTAAAGTGGCAACCCAGACTACGAAGACTGTTGGTGGTGTAGAGCTTCCTGTAGCCGCATGGCGTTCGTACTTAAATATGGAACTAACCATTCCAATTTTCGCTGTCTCTTATACACATCTCCGAGCCCACGAGACC
+
CCCCCFBCCCCCGGGFGGGFGGGHHHHGGHHG3FBE2FEAGGHHBGFAF1FFF3F5FFAGBGFGF5EFDEG?EGF1>EEGE>2FGHGHFHHFHB33FFHFC03FB4FDBGGHH4EEGFE?4FDB3FHBD2GGFFHEA//B@FGGCG//A?
@M02034:409:000000000-BFKT7:1:1107:24309:10729 1:N:0:34
GCTCTTAAAGAGGAGAAAGGTCATGCCTTCTTCGGCTTCTAACTTTACTCAGTTCGTTCTCGTCGACAATGGCGGAACTGGCGACGTGACTGTCGCCCCAAGCAACCTGTCTCTTATACACATCTCCGAGCCCACGAGACCGTACTAGAT
+
CCDDDFFFFFFFGGGFGGGGGGFHHHHHHHHHHHGGGGHHHHHHHHHHHHHHHHHGEHHGHGFEFEGGGHHHHGGGGGHHHHGGFGGGHGHHHHGHGGGGGHGHHHHFHGHHHHHGHHHHHHHHHHHGGGFGGGGFADGFGGGHGHGHFD
@M02034:409:000000000-BFKT7:1:1107:10007:10732 1:N:0:34
GCTCTTAAAGAGGAGAAAGGTCATGACTTCTATTGCTTCTAACTTTACTCAGTTCGTTCTCGTCGACAATGGCGGAACTGGCGACGTGACTGTCGCCCCAAGCAACCTGTCTCTTATACACATCTCCGAGCCCACGAGACCGTACTAGAT
+
ABBBBFFFFFFFGGGCFFGGGGHHHGHHHHHHHHHHHHHGHHHHHHHHHHGHHHHGFHHGHGFFGGGGGHHHHGGEEGGHHHGGGGGGHGHHHHGGGGGEEHGHHGHHFHHHHHGFHGHGHGHGHGGFFGGGGGGDCFDDGGGHGHHF0=
@M02034:409:000000000-BFKT7:1:1107:12471:10732 1:N:0:34
GCTCTTAAAGAGGAGAAAGGTCATGGTGGGTGTTGCTTCTAACTTTACTCAGTTCGTTCTCGTCGACAATGGCGGAACTGGCGACGTGACTGTCGCCCCAAGCAACCTGTCTCTTATACACATCTCCGAGCCCACGAGACCGT
+
CCCCCFFFFFFFGGGGGGGGGGHHHHHFD?EEAEHHHHHHHHHHHHHHHHHHHHHGFHHGHGFGEEEGGHHHHGGGGGGHHHGFGGEGHGHHHHGHGGGGGHGFHHHHHDHHGHHGHHHHHHHHHHHGGGGGGHGGGGGG.-<
@M02034:409:000000000-BFKT7:1:1107:14623:10736 1:N:0:34
AAAGTCGAGGTGCCTAAAGTGGCAACCCAGACTCAGAATAAGGTTGGTGGTGTAGAGCTTCCTGTAGCCGCATGGCGTTCGTACTTAAATATGGAACTAACCATTCCAATTTTCGCTGTCTCTTATACACATCTCCGAGCCCACGAGACC
+
CCCCCFCCCCBBGGGGGGGFGGGHHHHGGHHGHHHHHHHHHHHGHHGGGGFFGHHHHHHHHHHHHHHHHGGGGGHHGFGGGGHHHHHHHHHHHHHHGHHGHHHHHHGGHHHHHHGGGGGHHHHHHHHGGHFHHHHGGCGGGGHGGGGGGG
@M02034:409:000000000-BFKT7:1:1107:26413:10743 1:N:0:34
GCTCTTAAAGAGGAGAAAGGTCATGGCTTCTAACTTTACTCAGTTCGTTCTCGTCGAC
+
ABCCCFFFFFFFGGGGGGGGGGHHHFHHHHHFFAGEHFHHGFBHHFGGHHEBBFEG0A
@M02034:409:000000000-BFKT7:1:1107:18008:10749 1:N:0:34
GCTCTTAAAGAGGAGAAAGGTCATGGGGATGAAGGCTTCTAACTTTACTCAGTTCGTTCTCGTCGACAATGGCGGAACTGGCGACGTGACTGTCGCCCCAAGCAACCTGTCTCTTATACACATCTCCGAGCCCACGAGACCGTACTAGAT
+
BCCCCFFFFFFFGGEGGGGGGGHHHF4EAEFFBHHHHHHHGHHHHHHHHHHHHHHFEFHGHGFGGFEFGHHHHGGEGGHHHFEFFGEGGGHHHHGHGFGGGHGFGGHHHHGHEHHHGGFGHHHFHFFDCDCGFHGG@DCGEG<.<.DGGF
@M02034:409:000000000-BFKT7:1:1107:25099:10750 1:N:0:34
AAAGTCGAGGTGCCTAAAGTGGCAACCCAGACTGGGCCGTTTGTTGGTGGTGTAGAGCTTCCTGTAGCCGCATGGCGTTCGTACTTAAATATGGAACTAACCATTCCAATTTTCGCTGTCTCTTATACACATCTCCGAGCCCACGAGACC
+
ABBBAFBCCCCCGGGGGGGGGGGHHHHGGHHGHHHHHHFEEGFGHHHGFGFGHHHHHHHHGHHHHHHHHGGGGGHHGGGGGFHHHHHHHHHHHHFFHHHHHHFHHHHFGHHHHHGGGGGHHHHHHHHHFGHHGHHGGBDCDGHGCCCFGF
@M02034:409:000000000-BFKT7:1:1107:27273:10753 1:N:0:34
AAAGTCGAGGTGCCTAAAGTGGCAACCCAGACTAATGCGAATGTTGGTGGTGTAGAGCTTCCTGTAGCCGCATGGCGTTCGTACTTAAATATGGAACTAACCATTCCAATTTTCGCTGTCTCTTATACACATCTCCGAGCCCACGAGACC
+
CCDDDFCCDDBCGGGGGGGGGGGHHHHGGHE2F33FGEE22EHHF52AA1EFA3FAAEAF5GEF55A5AEE0FFC1/B>CA>2?FGHF@GHGEE33BFHH303B?4D4?FBG?4</E<?BBEFD????GBDFGFH2</<BF/=/>CCA/=
@M02034:409:000000000-BFKT7:1:1107:13063:10753 1:N:0:34
GCTCTTAAAGAGGAGAAAGGTCATGGGTACGTTGGCTTCTAACTTTACTCAGTTCGTTCTCGTCGACAATGGCGGAACTGGCGACGTGACTGTCGCCCCAAGCAACCTGTCTCTTATACACATCTCCGAGCCCACGAGACCGTACTAGAT
+
CCCCCFFFFFFFGGEGGGGGGGGHHHHHHHGHHHHHHHHHHHHHHHHHHHHHHHHFEHHGHFBFEEEGGHHHHGGGGGHHHGGGGGEGHGHHHHGEFFGGGHGHHGHHHHHHHHHHHHHHHHHHHGHGFGGGGHGGDDDEGG.<DGHHHG
@M02034:409:000000000-BFKT7:1:1107:23494:10754 1:N:0:34
GCTCTTAAAGAGGAGAAAGGTCATGGTGCCGCGGGCTTCTAACTTTACTCAGTTCGTTCTCGTCGACAATGGCGGAACTGGCGACGTGACTGTCGCCCCAAGCAACCTGTCTCTTATACACATCTCCGAGCCCACGAGACCGTACTAG
+
AABBBFFFFFFFCGGGGGGGDGHBF4FGFFGGCCAFCEHHHHFHGFHHGGHFDGGEGHHGHGGGE/E1/GHHGGFF@G3DGEE@EGCDEGHFGHFEF/CA/C/??GHHFGBHFHHHHHGG1>FGGG1EAD--CCCDC:CDAC.:A.;B
@M02034:409:000000000-BFKT7:1:1107:24586:10755 1:N:0:34
AAAGTCGAGGTGCCTAAAGTGGCAACCCAGACTCAGAATAATGTTGGTGGTGTAGAGCTTCCTGTAGCCGCATGGCGTTCGTACTTAAATATGGAACTAACCATTCCAATTTTCGCTGTCTCTTATACACATCTCCGAGCCCACGAGACC
+
ABABAFBABBAAGGGGFGGGFGGHHHHGGGHGHHHHHHHHHHHGHHHGFGEFHHHHHHHHHHHHHHHHHGGEGGHHGGGGGGHHHHHGGHHHHHHHGHGGGHGHHGFHHHHHHHGGGGGHHHHHHHGHEGFFHHGHGF/BDEHGGGCGFF
@M02034:409:000000000-BFKT7:1:1107:19066:10756 1:N:0:34
GCTCTTAAAGAGGAGAAAGGTCATGGTGTCGGGTGCTTCTAACTTTACTCAGTTCGTTCTCGTCGACAATGGCGGAACTGGCGACGTGACTGTCGCCCCAAGCAACCTGTCTCTTATACACATCTCCGAGCCCACGAGACCGTACTAGAT
+
CBCCCFFFFFFFGGGGGGGGBGGHHFHGGBFCGFFEHHHHHHHHHHHHHHHHHHHGGHHGHGGGGEEEGHHHHGGEFGHGHGGGGGGGHGHHHHGGGGGDGHG2GHHHFHHHGHGGFDHDHFHHGHHD@DCFFACC@CFGACCAGHFFEC
@M02034:409:000000000-BFKT7:1:1107:7567:10757 1:N:0:34
AAAGTCGAGGTGCCTCACGTGGCAACCCAGACTGCGCATGTGGTTGGTGGTGTAGAGCTTCCTGTAGCCGCATGGCGTTCGTACTTAAATATGGAACTAACCATTCCAATTTTCGCTGTCTCTTATACACATCT
+
AAA?AFAA1A1>1FG1B1A0AFCHAAEAFHHGGFHGGGGG1F1FFFGEFFA/B1DFDBBGGCGHGEFFHG?/AEF0/E?FE/0FGHGBDFBF2G11>F1B>F>BGFBFF1GGG2E?EFGBFFDFDG2F211@CG
@M02034:409:000000000-BFKT7:1:1107:2867:10761 1:N:0:34
AAAGTCGAGGTGCCTAAAGTGGCAACCCAGACTAAGGATCATGTTGGTGGTGTAGAGCTTCCTGTAGCCGCATGGCGTTCGTACTTAAATATGGAACTAACCATTCCAATTTTCGCTGTCTCTTATACACATCTCCGAGCCCACGAGACC
+
ABAAAFBBBBBAFFGGGGGGGDFFHGHGGGDFHHHAGFEFHHFHHHGAFABFGFF5GFFGFFGFFGEFGFCE>EGGE?EFGEGHEHHFFGFHHFFGFFGHHCHFHGFHHGHHHDEEGFEGHGHGHHHDGFECCFFGE/B?GGHGCGGGGF
@M02034:409:000000000-BFKT7:1:1107:15464:10761 1:N:0:34
AAAGTCGAGGTGCCTAAAGTGGCAACCCAGACTGCGAAGTGTGTTGGTGGTGTAGAGCTTCCTGTAGCCGCATGGCGTTCGTACTTAAATATGGAACTAACCATTCCAATTTTCGCTGTCTCTTATACACATCTCCGAGCCCACGAGACC
+
BBABBFBBBBBBGGGGGGGGGGGGHHHGGHHGHHHGGGGGGGHHHHHFGGEFHHHGHHHHHHHHHHHHHGGGGGHHGGGGGFGHHHHHHHGHHHHHHHHHHHGHHHFFHHHHHHGGGGGHGHHHHHHGGFFHHHHHGCGCGGHGGCGGGG
@M02034:409:000000000-BFKT7:1:1107:11282:10762 1:N:0:34
AAAGTCGAGGTGCCTAAAGTGGCAACCCAGACTCAGCAGGCTGTTGGTGGTGTAGAGCTTCCTGTAGCCGCATGGCGTTCGTACTTAAATATGGAACTAACCATTCCAATTTTCGCTGTCTCTTATACACATCTC
+
CCDDCFBCCDCCGGGGGGGGGGGHHHHGGHDEGFG33AFGAGEGGHA221EAAAG5D5AB5FFDBAB53EE>EA11>>>F1E2??EG3BFG4F333BFFH303B?4F44F?GF?</EEEFEFGE4B?BH22GGBD
@M02034:409:000000000-BFKT7:1:1107:27901:10765 1:N:0:34
GCTCTTAAAGAGGAGAAAGGTCATGTCTAAGCATGCTTCTAACTTTACTCAGTTCGTTCTCGTCGACAATGGCGGAACTGGCGACGTGACTGTCGCCCCAAGCAACCTGTCTCTTATACACATCTCCGAGCCCACGAGACCGTACTAGCT
+
ABBBBFFFFFFFGCEGGGGGGGGHHDGHFG5FBF4GH5GHGHGFEHHHHH5ADFFFGHFGHFGGGAEEFHFG2FE0>EGBFEFCEFEFECFHHFFHGCGGDCFCGHHGGHFGFGHHHHHBF2FGGDFGGC/<CFF@D@DDFF>.DCGD/=
@M02034:409:000000000-BFKT7:1:1107:5530:10767 1:N:0:34
GCTCTTAAAGAGGAGAAAGGTCATGGGGATGTATGCTTCTAACTTTACTCAGTTCGTTCTCGTCGACAATGGCGGAACTGGCGACGTGACTGTCGCCCCAAGCAACCTGTCTCTTATACACATCTCCGAGCCCACGAGACCGTACTAGAT
+
CCDDDFFFFFFFGGGGGGGGGGHHHGHGFGGHHHHHHHHHHHHHHHHHHHHHHHHGGHHGHGFGGFGGGHHHHGGGGGHHHHGGGGGGHGHHHHGGGGGGGHGHHHHHHHHHGHHHHHHBBGHHHHHGGGGGGHGGDDEGGG<GGHHHD=
@M02034:409:000000000-BFKT7:1:1107:22595:10768 1:N:0:34
GCTCTTAAAGAGGAGAAAGGTCATGGGGGATGGGGCTTCTAACTTTACTCAGTTCGTTCTCGTCGACAATGGCGG
+
BBCCCFFFFFFFGGGGGGGGGGGHHCF2AEF22AABACHHG53AE5DAF553DFEFGFEFDFGGG>E>ED3FCEF
@M02034:409:000000000-BFKT7:1:1107:10319:10768 1:N:0:34
AAAGTCGAGGTGCCTAAAGTGGCAACCCAGACTAATCCGACGGTTGGTGGTGTAGAGCTTCCTGTAGCCGCATGGCGTTCGTACTTAAATATGGAACTAACCATTCCAATTTTCGCTGTCTCTTATACACATCTCCGAGCCCACGAGACC
+
CCCCCFCCCCBCGGGGGGGGGGGHHHHGGHHGHHHHHHGGGGGEFGGEFGEFGHHHHHHHHHHHGHHHHGGGGGHHGEGGGFHHHHHGHHHHHHGHHHHGHHGHHHHGHHHHHHGGGGDHHHHHHHHHHHHHHHHHG/CFGGHGGGGGCF
@M02034:409:000000000-BFKT7:1:1107:7583:10770 1:N:0:34
AAAGTCGAGGTGCCTAAAGTGGCAACCCAGACTGCGCATGTGGTTGGTGGTGTAGAGCTTCCTGTAGCCGCATGGCGTTCGTACTTAAATATGGAACTAACCATTCCAATTTTCGCTGTCTCTTATACACATCTCCGAGCCCACGAGACC
+
CCCCCFCBCCBCGGGGGGGGGGGHHHHGGHHGHHHGGGGGHHHHGGGFGGGFGHHHHHHHHHHHHHHHHGGGGGHHGGGGGGHHHHHHHHHHHFGGHHHGHHGHHHGHHHHHHHGGGGGHGHHHHHHHGHHHHHHHGF@DGGHGCGGGGG
@M02034:409:000000000-BFKT7:1:1107:21798:10770 1:N:0:34
AAAGTCGAGGTGCCTAAAGTGGCAACCCAGACTAGTACGACTGTTGGTGGTGTAGAGCTTCCTGTAGCCGCATGGCGTTCGTACTTAAATATGGAACTAACCATTCCAATTTTCGCTGTCTCTTATACACATCTCCGAGCCCACGAGAC
+
BBCBAFBBCCABGGGFGGGGGGGHHHHGGHHGHHHHHFFGGGGGHHHEFGEFFGHFHHHHHHHHGHHHHGGGGGHHGGGEFFHHHHHGHHHHHHHGHGGHHHFHHHHHHHHHHHGGGGGGHHHHHHHHHHBHHHHHGGGGGGHGGGGGG
@M02034:409:000000000-BFKT7:1:1107:20007:10772 1:N:0:34
AAAGTCGAGGTGCCTAAAGTGGCAACCCAGACTCAGAATCCGGTTGGTGGTGTAGAGCTTCCTGTAGCCGCATGGCGTTCGTACTTAAATATGGAACTAACCATTCCAATTTTCGCTGTCTCTTATACACATCTCCGAGCCCAC
+
CCCCBFCCBCBCGGGGGGGGGGGHHHHGGHHGHGAGHDGHHFGGGG?ABEGEGEHBGFFFHGHFEGFFFGE0EFF1EEEF?E2GGHHHEHHHGF3BFGGHCC3BDDF?BFEHH4<EEAEFFHG3BD3DHFBCGBH2C/>B/C/C
@M02034:409:000000000-BFKT7:1:1107:24971:10773 1:N:0:34
GCTCTTAAAGAGGAGAAAGGTCATGGGTTTTCGTGCTTCTAACTTTACTCAGTTCGTTCTCGTCGACAATGGCGGAACTGGCGACGTGACTGTCGCCCCAAGCAACCTGTCTCTTATA
+
ABBBBFFFFFFFF4EGGGGGFGHHHHGFFGGHGG2FG5GEHHHHHHHHHHHHHFFFEFFFHGGGGGC1EHGGBFGGCCHBGAEE@EEEHAGFFHGGG/EGFEFF2GHFFHBGBFG2FG
@M02034:409:000000000-BFKT7:1:1107:21952:10774 1:N:0:34
AAAGTCGAGGTGCCTAAAGTGGCAACCCAGACTACGCATAATGTTGGTGGTGTAGAGCTTCCTGTAGCCGCATGGCGTTCGTACTTAAATATGGAACTAACCATTCCAATTTTCGCTGTCTCTTATACACATCTCCGAGCCCACGAGACC
+
AAA?AFAAA1>1BFGFBGFGFCGHGAGFGAGFHGHG0E?EAEGHHFABFEEAGHHEH1EGGHFFGHF2AE?>EEFHGE//E>BEEHFFFDEDGFHHFGF1F0BFFG22FHHEHFEEFGGGBGHH1GF2BF1GEH11C<B?/<CF@/<A/?
@M02034:409:000000000-BFKT7:1:1107:21690:10776 1:N:0:34
AAAGTCGAGGTGCCTAAAGTGGCAACCCAGACTGATAGTAATGTTGGTGGTGTAGAGCTTCCTGTAGCCGCATGGCGTTCGTACTTAAATATGGAACTAACCATTCCAATTTTCGCTGTCTCTTATACACATCTCCGAGCCCACGAGACC
+
CCCCCFBBCCAAGGGGGGGGGGGHHHHGGHHGHHCGFHHHGHFGGHHEC?EFFGHHGFGGFHHHHFHFFEGEEGGFFEEGGFFFFFHGFHHGHGBDGGHHBE3GFGGFGHFHHGCGGDEGFHGDDHHHHHFHHFHBD>BCCEGFFGGGGF
@M02034:409:000000000-BFKT7:1:1107:11363:10776 1:N:0:34
AAAGTCGAGGTGCCTAAAGTGGCAACCCAGACTAAGAATAATGTTGGTGGTGTAGAGCTTCCTGTAGCCGCATGGCGTTCGTACTTAAATATGGAACTAACCATTCCAATTTTCGCTGTCTCTTATACACATCTCCGAGCCCACGAGACC
+
BABBBFBBBBBBGGGGGGGGGGGHHHHGGHHGHFFFDFGFGHHHHHHEFGEFGBGFHGFGGGHHHHFHHGG0EGG1EEFGGEBGGHHHHHFHFF3@FGGHF1BFGGF4BFDGG4/>EA/BBGFFBF4DH32?GFG2E/<<BFGGCB?F?C
@M02034:409:000000000-BFKT7:1:1107:6109:10778 1:N:0:34
AAAGTCGAGGTGCCTAAAGTGGCAACCCAGACTCTGCGTTCGGTTG
+
CCCCCFCCCCBCGGGGGGGGGGGHHHHGGHHGH3D532B22A2AEE
@M02034:409:000000000-BFKT7:1:1107:21968:10784 1:N:0:34
AAAGTCGAGGTGCCTAAAGTGGCAACCCAGACTACGCATAATGTTGGTGGTGTAGAGCTTCCTGTAGCCGCATGGCGTTCGTACTTAAATATGGAACTAACCATTCCAATTTTCGCTGTCTCTTATACACATCTCCGAGCCCACGAGACC
+
CCCCBFCCCCBBGGGGGGGFGGGHHHHGGHHGHHHGGGGGGHHGHHHGEFEFADGDFGGHHHHHHGHGFGGEGGHFGFFGGEEGFFHHHHHFFHDDGHHHGFDGHFHFHHHHHFGGGG<F?DHHGGHHHGFHFFHGG@CGCGGGFGGGGC
@M02034:409:000000000-BFKT7:1:1107:17414:10785 1:N:0:34
AAAGTCGAGGTGCCTAAAGTGGCAACCCAGACTCCTAATCAGGTTGGTGGTGTAGAGCTTCCTGTAGCCGCATGGCGTTCGTACTTAAATATGGAACTAACCATTCCAATTTTCGCTGTCTCTTATACACATCTCCGAGCCCACGAGAC
+
CCCCCFCCCCCCGGGGGGGGGGGHHHHGGHHGHGHHHHHHHHHHHHGEFGEFHHHHHHHHHHHHHHHGHGG@EGHHGGGGGGHHHHHHFHHHHHDGFHFGFGHHHHGHFGHHHHFGGGGHHFHHHHFGFFBGFHD2B/</<FGEGCFDD
@M02034:409:000000000-BFKT7:1:1107:10463:10787 1:N:0:34
AAAGTCGAGGTGCCTAAAGTGGCAACCCAGACTAAGAAGGATGTTGGTGGTGTAGAGCTTCCTGTAGCCGCATGGCGTTCGTACTTAAATATGGAACTAACCATTCCAATTTTCGCTGTCTCTTATACACATCTCCGAGCCCACGAGACC
+
CCCCCFCCCCBBGGGGGGGGGGGHHHHGGHHGHHHHHHHHHHHHHHHEGGEFFFHGHHHHHHHHHHHHHGGGGGHHGGGGGFGHHHHHHHHHHHGGHHHGHHGHHHHGHHHHHHGGGGGHHHHHHHGHFHFHHHHHGGGGGGGGGGGGDG
@M02034:409:000000000-BFKT7:1:1107:4593:10788 1:N:0:34
AAAGTCGAGGTGCCTAAAGTGGCAACCCAGACTTCGTCTGCGGTTGGTGGTGTAGAGCTTCCTGTAGCCGCATGGCGTTCGTACTTAAATATGGAACTAACCATTCCAATTTTCGCTGTCTCTTATACACATCTCCGAGCCCACGAGACC
+
CCCCCFCCCCBAGGGGGGGGGGGHHHHGGHHGHHHGHGHGHGGGGGGGFGEFFFHHHHHHHHHHHHHHHGGGGGHFGEGGGEHHHHHGHHHHHHHHHHGHHHFHHHHHHHHHHHGGGGGHHHHHFGHHFHFHHHHHGBFCGFHGCCGGGC
@M02034:409:000000000-BFKT7:1:1107:11471:10791 1:N:0:34
AAAGTCGAGGTGCCTAAAGTGGCAACCCAGACTAATAATAAGGTTGGTGGTGTAGAGCTTCCTGTAGCCGCATGGCGTTCGTACTTAAATATGGAACTAACCATTCCAATTTTTCGCTGTCTCTTATACACATCTCCGAGCCCACGAGAC
+
CDDDCFCCDDBCGGGGGGGGGGGHHHHGGHHGHHHGHHHHFHHHHHGFFFGGHGGFHHHHFHHHHHHGHGGEEGHFGGGGGGHHHHHHHHHHHHFGFHGGFFGGHGHHHGHHHHHGEFGGHHGHHEHFFBGBGFHHFGGGGGGHGGGGGA
@M02034:409:000000000-BFKT7:1:1107:26500:10792 1:N:0:34
GCTCTTAAAGAGGAGAAAGGTCATGGATAGGAGGGCTTCTAACTTTACTCAGTTCGTTCTCGTCGACAATGGCGGAACTGGCGACGTGACTGTCGCCCCAAGCAACCTGTCTCTTATACACATCTCCGAGCCCACGAGACCGTACTAGAT
+
CDDDDFFFFFFFGGGGGGGGGGFHHHHHHHHHHGGGHHHHHHHHHHHHHHHHHHHGFHHGHFFGGEGGGHHHHGGGGGHHHHFFGGGGGGHHHHGHFGGGGHGHHGAGHHHHHHHGHHHFFHHHHHHGGGCGGHGDCGGDGDCEDHHHHD
@M02034:409:000000000-BFKT7:1:1107:7675:10794 1:N:0:34
AAAGTCGAGGTGCCTAAAGTGGCAACCCAGACTGGTGTAGAGCTTCCTGTAGCCGCATGGCGTTCGTACTTAAATATGGAACTAACCATTCCAATTTTCGCTGTCTCTTATACACATCTCCGAGCCCACGAGACCGTACTAGATCTCGT
+
BCCCCFBCCCBCGGGGGGGGGGGGHHHGGHHGHHHHHHHHHHHHHHHHHHHHHHGGGGGHHGGGGGGHHHHHHHHHHHGHHHHHHHHHHHHHHHHHHHHGGGGGHHHHHGHHFHHHHHHHHG?EECFHGGGGGFGGGEGHHHFHHHHHG
@M02034:409:000000000-BFKT7:1:1107:26374:10797 1:N:0:34
AAAGTCGAGGTGCCTAAAGTGGCAACCCAGACTGAGAAGGTGGTTGGTGGTGTAGAGCTTCCTGTAGCCGCATGGCGTTCGTACTTAAATATGGAACTAACCATTCCAATTTTCGCTGTCTCTTATACACATCTCCGAGCCCACGAGACC
+
AACAAFCCBCCAGGGGGGGFGGGHHHHGGHHGHHHG5FGHFGGGGGGGGGEFFGHHHHHHHHHHHHHHHGGGGGHHGGGGFGFHHHGHHHHHHHGHGHHHHHHHHHHHHHHHHHGGGGGHHHHHHHHHFHEHGHHHGC?CGGHGGGFGGF
@M02034:409:000000000-BFKT7:1:1107:27805:10797 1:N:0:34
GCTCTTAAAGAGGAGAAAGGTCATGACGAATACGGCTTCTAA
+
BABBBFFFBFFFGGGFGFGFFGFHHHG?FGHG3G22AEGH55
@M02034:409:000000000-BFKT7:1:1107:18499:10797 1:N:0:34
GCTCTTAAAGAGGAGAAAGGTCATGGCTCCGCAGGCTTCTAACTTTACTCAGTTCGTTCTCGTCGACAATGGCGGAACTGGCGACGTGACTGTCGCCCCAAGCAACCTGTCTCTTATACACATCTCCGAGCCCACGAGACCGTACTAGAT
+
CCDDDFFFFFFFGGGGGGGGGGHHHHHHHGGGGGGGHHHHHHHHHHHHHHHHHHHGGHHGHGFGGEGGGHHHHGGFGGHHHHGGGGGGHGHHHHGHGGGGGHGGHHHHHFHGGHHHHHHHHHHHHHHGGGGGGHGGDCGGGG<GGHHHGG
@M02034:409:000000000-BFKT7:1:1107:17867:10798 1:N:0:34
GCTCTTAAAGAGGAGAAAGGTCATGTTGGATAGGGCTTCTAACTTTACTCAGTTCGTTCTCGTCGACAATGGCGGAACTGGCGACGTGACTGTCGCCCCAAGCAACCTGTCTCTTATACACATCTCCGAGCCCACGAGACCGTACTAGAT
+
BCCCCFFFFFFFGGGGGGGGGGHHHHHHHHHHHHHHHHHHHHHHHHHHHHGHHHHGGHHGHGFEGEEEGHHHHGGGGGHHGHGGGGGGHGHHHHGGGGGDEHFGHGGHHHHHHHFBG2HFCGGFHHF?CCCDCF/A>CGGGGGHGG0GGF
@M02034:409:000000000-BFKT7:1:1107:15868:10800 1:N:0:34
AAAGTCGAGGTGCCTAAAGTGGCAACCCAGACTGTTAATAATGTTGGTGGTGTAGAGCTTCCTGTAGCCGCATGGCGTTCGTACTTAAATATGGAACTAACCATTCCAATTTTCGCTGTCTCTTATACACATCTCCGAGCCCACGAGACC
+
BBBBBFABBBABCFGGGGGFFGGFHHFGGHHGHHHHGFHHHHHHHHAEFGEFHFHGHHHHHHHHHHHHHGGGGGHHGGGGGFHHHHHHHHHHHHGHHHFHHHHHHHFGFHHHHGFFGGGHHFHHHGHGGHFHHHHHDCGFGGHGGGGGDE
@M02034:409:000000000-BFKT7:1:1107:7700:10802 1:N:0:34
GCTCTTAAAGAGGAGAAAGGTCATGACTTCTGCTGCTTCTAACTTTACTCAGTTCGTTCTCGTCGACAATGGCGGAACTGGCGACGTGACTGTCGCCCCAAGCAACCTGTCTCTTATACACATCTCCGAGCCCACGAGACCGTACTAGAT
+
BCCCCFFFFFFFGGGGGGGGGGHHHBEGFHHGFHHHHHHHHHHHHHHHHHHHHHHGGHHGIGFGGEGGGHHHHGGGGGHHHHGGGGGGHGHHHHGGGGGAFHGFGGHHHHHHHHHHHHHHHGHHHHHGGGGGGHGGDFGGFGDCDHGGHD
@M02034:409:000000000-BFKT7:1:1107:28420:10803 1:N:0:34
GCTCTTAAAGAGGAGAAAGGTCATGTTGTCTCGTGCTTCTAACTTTACTCAGTTCGTTCTCGTCGACAATGGCGGAACTGGCGACGTGACTGTCGCCCCAAGCAACCTGTCTCTTATACACATCTCCGAGCCCACGAGACCGTACTAGAT
+
BBBBBFFFFFFFGGGGGGGGGGHHHHHHHHHHHGHGGHHHHHGHHHHHHHGHHHHGGFHGHGGCEEEGGHHHHGGFGGHHHEGGGG?FGFGHHHGCFDGGDHEFHFHHHHFHHGHHHHGFCHGHHGHCDGFGGCFF<ADGGGGHGCGBHD
@M02034:409:000000000-BFKT7:1:1107:20775:10807 1:N:0:34
GCTCTTAAAGAGGAGAAAGGTCATGAGTGTGGGGGCTTCTAACTTTACTCAGTTCGTTCTCGTCGACAATGGCGGAACTGGCGACGTGACTGTCGCCCCAAGCAACCTGTCTCTTATACACATCTCCG
+
CCDDDFFFFFFFGGGGGGGGGGHHHH4GHAG22E?2AGGH5A3BF555DA5AAB5EE3CF5FFGG0E1E3EF2EF//>F@?1E>EG>/?/?E33?/D?D/<?AGHHHH0?2?22GGHDG1CFFGF1FA
@M02034:409:000000000-BFKT7:1:1107:18288:10808 1:N:0:34
GCTCTTAAAGAGGAGAAAGGTCATGATTTTTTATGCTTCTAACTTTACTCAGTTCGTTCTCGTCGACAATGGCGGAACTGGCGACGTGACTGTCGCCCCAAGCAACCTGTCTCTTATACACATCTCCGAGCCCACGAGACCGTACTAGAT
+
CCCCCFFFFFFFGGGGGGGGGGGHHHHHHHHGHHHHHHHHHHHHHHHHHHHHHHHGGHHGHGFFEEGGGHHHHGGGGGHHHGGGGGGGHGHHHHGHGGGGGHGHHHHHHGHHHHHGHHHHGHHHHHHGCGGGGHGFCDEGGGAGGHHHHD
@M02034:409:000000000-BFKT7:1:1107:26246:10809 1:N:0:34
AAAGTCGAGGTGCCTAAAGTGGCAACCCAGACTCGGGTGGATGTTGGTGGTGTAGAGCTTCCTGTAGCCGCATGGCGTTCGTACTTAAATATGGAACTAACCATTCCAATTTTCGCTGTCTCTTATACACATCTCCGAGCCCACGAGACC
+
CCCCCFBBBBAAGGGGGGGGFGGHHHHGGHHGHHGGGFEEGHHGHHHEFGAFFGHGHHHHHHHHHHHHHGGGGGHGGFGGGEHHHHFFGHHHHHFFFGFGGHFHHHFHHHHHHGFGGGGEGGHHGHEHDGGHGHDDC<DCGFHGGGGGGF
@M02034:409:000000000-BFKT7:1:1107:18863:10810 1:N:0:34
GCTCTTAAAGAGGAGAAAGGTCATGGGTGTTGGTGCTTCTAACTTTACTCAGTTCGTTCTCGTCGACAATGGCGGAACTGGCGACGTGACTGTCGCCCCAAGCAACCTGTCTCTTATACACATCTCCGAGCCCACGAGACCGTACTAG
+
ABBBBFFFFFFFGGGGGGGGGGHHHFDFEGGHHEEGHHHHHHHHHHHGHHGHHHHGFHHGHGFEGEGGGHGHFGGGGGHGHGGGGGEGHFGFGFGGGEGGDEFHGHHHHHFHHHHHHHGGHFGCGHHGGGGGGHGG-<<EGGEEGHEG
@M02034:409:000000000-BFKT7:1:1107:24517:10810 1:N:0:34
AAAGTCGAGGTGCCTAAAGTGGCAACCCAGACTTCGAATCAGGTTGGTGGTGTAGAGCTTCCTGTAGCCGCATGGCGTTCGTACTTAAATATGGAACTAACCATTCCAATTTTCGCTGTCTCTTATACACATCTCCGAGCCCACGAGACC
+
CCCCBFCCCCBCGGGGGGGFGGGHHHHGGHHGHHBFFFHD5FHHHB2EEEGE1AG5BFD35GGGF5FDDEE@FFC1>EEGD>2FAGHFEGHFEF33FFGG303FF4HBEGFHHD?FGAEG4FGBDBHGFFHHHHHFGCDFBFHF@C@/AF
@M02034:409:000000000-BFKT7:1:1107:11813:10814 1:N:0:34
AAAGTCGAGGTGCCTAAAGTGGCAACCCAGACTGGGGCTAATGTTGGTGGTGTAGAGCTTCCTGTAGCCGCATGGCGTTCGTACTTAAATATGGAACTAACCATTCCAATTTTCGCTGTCTCTTATACACATCTCCGAGCCCACGAGACC
+
CCCCCFCCCCCCGGGGFGGGGGGHHHHGGHHGHHD2EEGG3FGGHHHEECGFHFGDGFHFBHHHHGGFFFGEEGHA0EEGEE2GCGHFFGHDHF3@FGHH?03FEBGFFFGHHF?DFEGHHGFHFHEGFFDCGHFFG?DC@FCCCGCD?F
@M02034:409:000000000-BFKT7:1:1107:10351:10815 1:N:0:34
GCTCTTAAAGAGGAGAAAGGTCATGGGGGGTCGTGCTTCTAACTTTACTCAGTTCGTTCTCGTCGACAATGGCGGAACTGGCGACGTGACTGTCGCCCCAAGCAACCTGTCTCTTATACACATCTCCGAGCCCACGAGACCGTACTAGAT
+
CCCCCFFFFFFFGGGGGGGGGGHHGHHGGGGGGGGGGHHHHHHHHHHHHHHHGHHFCGHGHFFDDBFGGHFHHGGCGGHHHHGGGGDGHGHHHHGHGGGGGGGGGFGGGGGGGGGGGGGFGGGGGGGGAFFFFFFFFFFFFFFFFFFFFB
@M02034:409:000000000-BFKT7:1:1107:23923:10816 1:N:0:34
AAAGTCGAGGTGCCTAAAGTGGCAACCCAGACTAATAAGCCTGTTGGTGGTGTAGAGCTTCCTGTAGCCGCATGGCGTTCGTACTTAAATATGGAACTAACCATTCCAATTTTCGCTGTCTCTTATCATCTCCGAGCCCACGAGACAGGC
+
BCCCBFCCDDBCGGGGGGGGGGGHHHHGGHHGHHHHHHHHHHHGHHHFFGEFFGHHHHHHGHHHGFGFGGGFGGGFFEEGGFHHHHHHHHHHGHFFGHHGHHBHHFHFHHHHHHGGGG?FHHHHGHGHHHHHHEDGGDEGGG/<DDHHGF
@M02034:409:000000000-BFKT7:1:1107:7695:10821 1:N:0:34
GCTCTTAAAGAGGAGAAAGGTCATGACTTCTGCTGCTTCTAACTTTGCTCAGTTCGTTCTCGGCGACAATGGCGGAACTGGCGACGTGACTGTCGCCCCAAGCAA
+
ABBBBFFFFFFFGGGCGGGGGGFFFEHHHHHCF54EFEBGDG3FG535DG5AAFGF23B25B1AAA0AEGFGHG?//E3B31E/EE>?E/BBGGE/?E//<?/2?
@M02034:409:000000000-BFKT7:1:1107:17080:10823 1:N:0:34
GCTCTTAAAGAGGAGAAAGGTCATGGTGGTGAGGGCTTCTAACTTTACTCAGTTCGTTCTCGTCGACAATGGCGGAACTGGCGACGTGACTGTCGCCCCAAGCAACCTGTCTCTTATACACATCTCCGAGCCCACGAGACCGTACTAGAT
+
AABBBFFFFFFFGCFGGGGGGGHGHHFFEGGHHHGGHHHHHHHHHHHHHHFGGHFGGHHGHGFEGCFFGHHHHGGFGGEHHGGEFG?EHGHHHHGGGGGDDHGHHHHHHHHHGHHHHFB2F<FFGGDD/ACGGEGGCDFGGGGEDGHGGG
@M02034:409:000000000-BFKT7:1:1107:23586:10835 1:N:0:34
GCTCTTAAAGAGGAGAAAGGTCATGTGTCCGTCTGCTTCTAACTTTACTCAGTTCGTTCTCGTCGACAATGGCGGAACTGGCGACGTGACTGTCGCCCCAAGCAACCTGTCTCTTATACACATCTCCGAGCCCACGAGACCGTACTAGAT
+
DCCDDFFFFFFFGGGGGGGGGGHHHHHHHHGHHHGHHHHHHHHHHHHHHHHHHHHFFHHGHFFEEEFGGHHHHGGGGGHHHHGGGGFGHGHHHHGHGGGGGHGGHHHHHHHHHHHHHHHFHHHHHHHGGC<DFHGDDGGGGGGHGGHHHD
@M02034:409:000000000-BFKT7:1:1107:23423:10837 1:N:0:34
AAAGTCGAGGTGCCTAAAGTGGCAACCTAGACTAATGGTGGTAAGGAGCTTCCTGTAGCCGCATGGCGTTCGTACTTAAATATGGAACTAACCATTCCAATTTTCGCTGTCTCTTATACACATCTC
+
>AAAAFBA@?>AFGGF444FFGGGHHHBFEFGHFGBD5FGGFDDFHGHGGHGHHGFGHHGFGAFFGHGDEFGGHEHHEGHGGHHHFFFHFFGFGHGFFG4FHFHHG?//?EGHGHFHDGDFBGFEG
@M02034:409:000000000-BFKT7:1:1107:20729:10837 1:N:0:34
AAAGTCGAGGTGCCTAAAGTGGCAACCCAGACTAATAATCAGGTTGGTGGTGTAGAGCTTCCTGTAGCCGCATGGCGTTCGTACTTAAATATGGAACTAACCATTCCAATTTTCGCTGTCTCTTATACACATCTCCGAGCCCACGAGACC
+
CCCCCFCCCCCCGGGGGGGGGGGHHHHGGHHGGHGHHHHHHHHHHHGGFGEFGHHHHHHHHHHHHHHHHGGGGGHHGGGGGGHHHHHHHHHHHHFHGHHHHHGHGHGGHHHHHFGGGGGHHHHHHHHHHHGHHHHFGDGGGGHGGGGGGE
@M02034:409:000000000-BFKT7:1:1107:7868:10839 1:N:0:34
GCTCTTAAAGAGGAGAAAGGTCATGACGTCTAATGCTTCTAACTTTACTCAGTTCGTTCTCGTCGACAATGGCGGAACTGGCGACGTGACTGTCGCCCCAAGCAACCTGTCTCTTATACACATCTCCGAGCCCACGAGACCGTACTAGA
+
CCCCCFFFFFFFGGGGGGGGGGHHHHHGGGHHHHHHHHHHHHHHHHHHHHHHHHHGGHHGHGFGGEEGGHHHHGGGGGHHHHGGGGFGHGHHHHGHGGGGGHGGHHHHHHHHHHHHHHHHHHHHGFFGGGGGGGGGFGDGGGACEHHHF
@M02034:409:000000000-BFKT7:1:1107:9520:10840 1:N:0:34
AAAGTCGAGGTGCCTAAAGTGGCAACCCAGACTAATAATAAGGTTGGTGGTGTAGAGCTTCCTGTAGCCGCATGGCGTTCGTACTTAAATATGGAACTAACCATTCCAATTTTCGCTGTCTCTTATACACATCTCCGAGCCCACGAGACC
+
BCBBCFBADBABGGGGGGGFGGGGHHHGGHHGGHHHHHHFFHGGFGEEFGAFHHHHFHHHGFBGGHHGFGGFGGHGGGFFGGHHHHHFHHHGHHFFHFHGFFGHHHHGHHHHHHGDGGGFHGHGHGBHGHHHHGHGGFGGGGHGGCGGGF
@M02034:409:000000000-BFKT7:1:1107:12033:10842 1:N:0:34
AAAGTCGAGGTGCCTAAAGTGGCAACCCAGACTACGAAGGCTGTTGGTGGTGTAGAGCTTCCTGTAGCCGCATGGCGTTCGTACTTAAATATGGAACTAACCATTCCAATTTTCGCTGTCTCTTATACACATCTCCGAGCCCACGAGACC
+
CCCCCFCCCCBBGGGGGGGFGGGHHHHGGHHGHHHGGHGGHHHGHHHGGGGGHHHGHHHHHHHHHHHHHGGFGGHHGGGGGGHHHHHHHHHHHHGHHHGHHHGHHGGHFHHHHFGGGGGGHGHHHHHHFHFHHHFGDBCGGGHGFDGGGG
@M02034:409:000000000-BFKT7:1:1107:16112:10842 1:N:0:34
AAAGTCGAGGTGCCTAAAGTGGCAACCCAGACTTCGAATCATGTTGGTGGTGTAGAGCTTCCTGTAGCCGCATGGCGTTCGTACTTAAATATGGAACTAACCATTCCAATTTTCGCTGTCTCTTATACACATCTCCGAGCCCACGAGACC
+
AAA?AFABBBAAGGGGGGGGGGDHFHHGGHGGHHHFHCBEHHHFHHFGFGEEHGHHHGHHGHHHFGHHHEGEDEHHGGGGFEGEHHFFHHFFFHHHFHEEFFFGFFEFHFHHHFGGCGGEHEHHHHHHBFBF2DGFF?/<BFGG/@GDGF
@M02034:409:000000000-BFKT7:1:1107:22243:10843 1:N:0:34
AAAGTCGAGGTGCCTAAAGTGGCAACCCAGACTGAGAAGCCGGTTG
+
CCCCCFCBBBBCGGGGGGGGGGGHHHHGGHHGGF33ABG32EEG2E
@M02034:409:000000000-BFKT7:1:1107:16374:10848 1:N:0:34
GCTCTTAAAGAGGAGAAAGGTCATGGAGAAGAATGCTTCTAACTTTACTCAGTTCGTTCTCGTCGACAATGGCGGAACTGGCGACGTGACTGTCGCCCCAAGCAACCTGTCTCTTATACACATCTCCGAGCCCACGAGACCGTACTAGAT
+
BBCCCFFFFFFFGGGGGGGGGGHHHHHHHGHHHHHHHHHHHHHHHHHHHHHHHHHGGHHGHGFGGGGGGHHHHGGGGGHHHHGGGGGGHGHHHHGHGGGGGHGGHHHHGHHHHHHHHGHHHHHHHHGGGGGGGHGGGGGGGGEHGHGHHD
@M02034:409:000000000-BFKT7:1:1107:9826:10848 1:N:0:34
GCTCTTAAAGAGGAGAAAGGTCATGACTCGTTGTGCTTCTAACTTTACTCAGTTCGTTCTCGTCGACAATGGCGGAACTGGCGACGTGACTGTCGCCCCAAGCAACCTGTCTCTTATACACATCTCCGAGCCCACGAGACCGTACTAGAT
+
ABBBBFFFFFFFGGEFGGGGGGGHHHHHHGGFFFFHGHHHHHHHHHHFGFFGGGGGFHHGGFFEFEECEHHHHGG0>EHHFHGFGGGFFFHFHHEAFGGG/?C2FCGHHHHHHHHHHHHHHHHHHHHGDCCGGHGG@DAFEGA.CGFFHH
@M02034:409:000000000-BFKT7:1:1107:23902:10850 1:N:0:34
GCTCTTAAAGAGGAGAAAGGTCATGCCGGCTTCTGCTTCTAACTTTACTCAGTTCGTTCTCGTCGACAATGGCGGAACTGGCGACGTGACTGTCGCCCCAAGCAACCTGTCTCTTATACACATCTCCGAGCCCACGAGACCGTACTAG
+
ABABBFFFFFFFEFAA4A44GFHFBD4AEGEAGEGGFHFFHHFHHHHHFFHFFGEFABGFBFAAEEGG0GGFHEECEEGEGHEEGGECFGF3FFFCEEG?AFGFG0?C<G1DFFF1@@>@CGGHHHBGCC?CF.<A@@DFGC?E.GFH
@M02034:409:000000000-BFKT7:1:1107:12009:10852 1:N:0:34
GCTCTTAAAGAGGAGAAAGGTCATGGGGGGGAGGGCTTCTAACTTTACTCAGTTCGTTCTCGTCGACAATGGCGGAACTGGCGACGTGACTGTCGCCCCAAGCAACCTGTCTCTTATACACATCTCCGAGCCCACGAGACCGTACTAGAT
+
CCCCCFFFFFFFGGGGGGGGGGGHHHHGGGGGGGGGHHHHHHHHHHHHHHHHHHHGGGGGGGCFGBFGGGGGGGFFFFFFFFFFFFFFFFFFFFFFDFFFFFFEFFFFFFFFFFFFFFFFFFFFFFBD@AAFFFEFBDFFFF.EFFFFFF
@M02034:409:000000000-BFKT7:1:1107:22892:10854 1:N:0:34
GCTCTTAAAGAGGAGAAAGGTCATGGCTCCGACTGCTTCTAACTTTACTCAGTTCGTTCTCGTCGACAATGGCGGAACTGGCGACGTGACTGTCGCCCCAAGCAACCTGTCTCTTATACACATCTCCGAGCCCACGAGACCGTACTAGAT
+
BCCCCFFFFFFFGGGGGGGGGGHHHHHHHGGGGGGHHHHHHHHHHHHHHHHHHHHGEHHGGFFEGEEGGHHHHGGGGGHHHHGGGGGGHGHHHHGHGGGFGHGGHFGGHHHHHHHHHHHGHGGFHHHFGGGGGHGGDGGGGGFHGHHHHG
@M02034:409:000000000-BFKT7:1:1107:5192:10859 1:N:0:34
GCTCTTAAAGAGGAGAAAGGTCATGGTGGGGGGTGCTTCTAACTTTACTCAGTTCGTTCTCGTCGACAATGGCGGAACTGGCGACGTGACTGTCGCCCCAAGCAACCTGTCTCTTATACACATCTCCGAGCCCACGAGACCGTACTAGAT
+
?AAAA1BBFFFFG1AGFGGGGGHHFG1BEC0EC>EEHHFHGFHHHHHFHHBGFHHGAFHGHGFCCGCCGHFGECG?CCHDGECCCCAGHCFFHHEEGGGGB?GE:AAFFGFFGFFGGGGFF0;909FA@>@>EAF@-9BBF@9-AABFFB
@M02034:409:000000000-BFKT7:1:1107:23887:10861 1:N:0:34
GCTCTTAAAGAGGAGAAAGGTCATGCCGGCTTCTGCTTCTAACTTTACTCAGTTCGTTCTCGTCGACAATGGCGGAACTGGCGACGTGACTGTCGCCCCAAGCAACCTGTCTCTTATACACATCTCCGAGCCCACGAGACCGTACTAGA
+
BBBBBFFFFFFFGGGGGFGGGGFHHHHGGGGGHHHHGHHHHHHHHEHFHHHHHHHGEGHGHFAEEEEGGHHHFGGGGGHFHGGGGGEDHGHEGBFHFEGFGHG?FGGFGGHFHHHHHFHFGFFHHHHDCFCFGHF@>@EEGCCC?GFHF
@M02034:409:000000000-BFKT7:1:1107:9919:10863 1:N:0:34
GCTCTTAAAGAGGAGAAAGGTCATGTTTAATCGTGCTTCTAACTTTACTCAGTTCGTTCTCGTCGACAATGGCGGAACTGGCGACGTGACTGTCGCCCCAAGCAACCTGTCTCTTATACACATCTCCGAGCCCACGAGACCGTACTAGAT
+
DDDDDFFFFFFFGGGGGGGGGGHHHHHHHHHHGFHGGHHHHHHHHHHHHHHHHHHGEHHGHGFGGFGGGHHHHGGGGGHHHHGGGGGGHGHHHHGHGGGGGHGFHFHHHFHHHHHHHGHHHFHHFFFFFGCGGEGDCGGDGCAGGHHGGG
@M02034:409:000000000-BFKT7:1:1107:24944:10865 1:N:0:34
AAAGTCGAGGTGCCTAAAGTGGCAACCCAGACTACTAATACTGTTGGTGGTGTAGAGCTTCCTGTAGCCGCATGGCGTTCGTACTTAAATATGGAACTAACCATTCCAATTTTCGCTGTCTCTTATACACATCTCCGAGCCCACGAGACC
+
CCCCCFCCCCBBGGGGGGGGGGGHHHHGGHHGHHHHHHHHHHHHHHHGFGBFGHHHHGHHHHHHHHHHHGGGGGHHGGGGGGHHHHHHHHHHHHGHHHHHHHHHHHGHHHHHHHGGGGGHHHHHHHHHHHFGHHFHGGGGGGGGGGGGGG
@M02034:409:000000000-BFKT7:1:1107:4035:10868 1:N:0:34
GCTCTTAAAGAGGAGAAAGGTCATGAGGGGTGGTGCTTCTAACTTTACTCAGTTCGTTCTCGTCGACAATGGCGGAACTGGCGACGTGACTGTCGCCCCAAGCAACCTGTCTCTTATACACATCTCCGAGCCCACGAGACCGTACTAGAT
+
ABBBBFFFFFFFGGGGGGGGGGHFFFEGFGEFFAFHHHFHHFFHFFHHGGHGAFAFEGHGFFFEFAEDEHGHEEG?E@FGHHGGFGEFH/GGHFFGGG/DGHEEGFFHHHHGGHHHHHHGHGHHHHHGGGGCFGGGCFGFE@EHDH0CHC
@M02034:409:000000000-BFKT7:1:1107:25820:10869 1:N:0:34
AAAGTCGAGGTGCCTAAAGTGGCAACCCAGACTGCTCATACGGTTGGTGGTGTAGAGCTTCCTGTAGCCGCATGGCGTTCGTACTTAAATATGGAACTAACCATTCCAATTTTCGCTGTCTCTTATACACATCTCCGAGCCCACGAGACC
+
CCCCCFCCCCCCGGGGGGGGGGGHHHHGGHHGHFCGHFHGFGGGEGAEA?EFAAG5AADC5BFGGFGEGFGFGGC1EBEGGECGEGHFGFGDGG3@FGHHC03BF?FB4GDHEB@EGFFE?DF3BDFBGFHFHHGBFC@F@FHGCCCAAF
@M02034:409:000000000-BFKT7:1:1107:11419:10873 1:N:0:34
GCTCTTAAAGAGGAGAAAGGTCATGAATCATCGGGCTTCTAACTTTACTCAGTTCGTTCTCGTCGACAATGGCGGAACTGGCGACGTGACTGTCGCCCCAAGCAACCTGTCTCTTATACACATCTCCGAGCCCACGAGACCGTACTAGAT
+
AAAAAFFF@DBFGAEFGGG1FFCGHHGGHFGHHGGCEHHHHHHHHHHHFHHHHHHEEGHFHFAEEAEFGGGHEGGEGGHFHHGGCE/AHFFGHHGC/EEAFHG0<FFGHDCGDGHGHHGFCFFGGHH?/@CC/.FC-><<C@EHCGHFFH
@M02034:409:000000000-BFKT7:1:1107:9672:10874 1:N:0:34
AAAGTCGAGGTGCCTAAAGTGGCAACCCAGACTAATCATGGTGTTGGTGGTGTAGAGCTTCCTGTAGCCGCATGGCGTTCGTACTTAAATATGGAACTAACCATTCCAATTTTCGCTGTCTCTTATACACATCTCCGAGCCCACGAGACC
+
BCCBCFCBCBBBGGGFGGGGGGGHHHHGGHHGHFBGDGGHHHHH?GG2F?EFFEG5DFGHBGEGHBFEGEF0EEHFEEEFGFFEGGH3BGHHHF33GHHHCEEGHDF44FFHHD@EFEEF4BFHGF4BBBDFHHHFA/<CGG/FB/<AA<
@M02034:409:000000000-BFKT7:1:1107:6940:10875 1:N:0:34
GCTCTTAAAGAGGAGAAAGGTCATGGGGAATGGGGCTTCTAACTTTACTCAGTTCGTTCTCGTCGACAATGGCGGAACTGGCGACGTGACTGTCGCCCCAAGCAACCTGTCTCTTATACACATCTCCGAGCCCACGAGACCGTACTAGAT
+
AA?AA1FFFFBF1AEACFGGGGBGFHAAFGGCHGCEECHHHHHHGHHFGGFBDGFF/GHGFFBAFAE?AHGHBEGCCEGFGCEEGG/?AFGDBDFAEEGGCEE0F00FGGCGHHHFHGFFFDGCGFBACC?CFEGCCGGGCCCH.GFGB=
@M02034:409:000000000-BFKT7:1:1107:25653:10875 1:N:0:34
AAAGTCGAGGTGCCTAAAGTGGCAACCCAGACTTCTGGGACTGTTGGTGGTGTAGAGCTTCCTGTAGCCGCATGGCGTTCGTACTTAAATATGGAACTAACCATTCCAATTTTCGCTGTCTCTTATACACATCTCCGAGCCCACGAGACC
+
CCCCCFABCCBCGGGGGGGGGGGHHHHGGHHGHD55A3A222BFGHHGGGEGHHHFHHHHHHHHHHHHHGGEGGHHGGGGGGHHHHHHGHHHHHGHHHHHHHHHHHFHHHHHHHGGGGGHHGHHFHHHHHFHHHHHG??DGGGGGGGGGG
@M02034:409:000000000-BFKT7:1:1107:9545:10877 1:N:0:34
AAAGTCGAGGTGCCTAAAGTGGCAACCCAGACTTCGGGGGGGGTTGGTGGTGTAGAG
+
CCCCCFBCCCCCGGGGGGGGGGGHHHHGGHHECFGFGGGGGGF=B-BDFDAAA9B/:
@M02034:409:000000000-BFKT7:1:1107:12181:10879 1:N:0:34
AAAGTCGAGGTGCCTAAAGTGGCAACCCAGACTCCGGAGAATGTTGGTGGTGTAGAGCTTCCTGTAGCCGCATGGCGTTCGTACTTAAATATGGAACTAACCATTCCAATTTTCGCTGTCTCTTATACACATCTCCGAGCCCACGAGACC
+
CCCCCFCCCCCCGGGGGGGGGGGGHHHGGHHGHHHGGGGGHHHHHHHEFGEFHGHHHHHHHHHHHHHHHGGGGGHHGGGGGFHHHHGGHHHHHHHGGHHHGHFHHHHHHHHHHHGGGGGHHGHHHHHHGHFHHHHGGCGGGGHGGCCDGF
@M02034:409:000000000-BFKT7:1:1107:6560:10879 1:N:0:34
GCTCTTAAAGAGGAGAAAGGTCATGACGCCGTCTGCTTCTAACTTTACTCAGTTCGTTCTCGTCGACAATGGCGGAACTGGCGACGTGACTGTCGCCCCAAGCAACCTGTCTCTTATACACATCTCCGAGCCCACGAGACCGTACTAGAT
+
BCDDDFFFFFFFGGGGGGGGGGHHHHHFEEEGFHGHHHHHHHHHHHHHHHHHHHHGGHHGHGGGGGGGGHHHHGGGGGHHHGGGGGGGHGGHHHGHGGGFGHGHGFHEHHHHHHHGHHFFFGHFHFHGCGCGGHGG<CGGCC<CC.G0GC
@M02034:409:000000000-BFKT7:1:1107:9918:10881 1:N:0:34
GCTCTTAAAGAGGAGAAAGGTCATGTTTAATCGTGCTTCTAACTTTACTCAGTTCGTTCTCGTCGACAATGGCGGAACTGGCGACGTGACTGTCGCCCCAAGCAACCTGTCTCTTATACACATCTCCGAGCCCACGAGACCGTACTAGAT
+
3AABBFFBDFFFGFGC4FFGFGFFFGHHGHHHGEHGGHHHGHHHHHHHHHHHHHHGEGHGHFAEGEEGGHHHHGGEEGHHGFGFGGEEGFHHHGGHGGGFGEFFHHHHG?FHFHHHHHHGHFHHGFDD/ACCF/FD->EDEGAGFCGHB=
@M02034:409:000000000-BFKT7:1:1107:28623:10883 1:N:0:34
AAAGTCGAGGTGCCTAAAGTGGCAACCCAGACTGTGCAGACGGTTGGTGGTGTAGAGCTTCCTGTAGCCGCATGGCGTTCGTACTTAAATATGGAACTAACCATTCCAATTTTCGCTGTCTCTTATACACATCTCCGAGCCCACGAGACC
+
BCCCBFCCCCACGGGGGGGGGGGHHHHGGHHGHHHHGHHGFFGEFFGFFGEFFFHFGFGHHHHHHGHFHEEEGGGFFEFGGEFFHHGHHGGGEG33FGHHBGDGFGGDHGFGHFEEGGEFHEGHGDFFBCHHHGGGE@@C?FHFGGFGCF
@M02034:409:000000000-BFKT7:1:1107:28576:10888 1:N:0:34
AAAGTCGAGGTGCCTAAAGTGGCAACCCAGACTAAGCCGAAGGTTGGTGGTGTAGAGCTTCCTGTAGCCGCATGGCGTTCGTACTTAAATATGGAACTAACCATTCCAATTTTCGCTGT
+
BBBBCFBCBBAAGGGGGCGGGGGGHHHGGHHGHHAB3FE2E2EBBEEFGGEFFEGFGHGHFHHHGFHHHEGGGGHHGEGGGGHHHHHFHGFHGEB3FGFCFHHHHHHHHHHHHFF/?/<
@M02034:409:000000000-BFKT7:1:1107:19991:10888 1:N:0:34
GCTCTTAAAGAGGAGAAAGGTCATGGCTTTTACGGCTTCTAACTTTACTCAGTTCGTTCTCGTCGACAATGGCGGAACTGGCGACGTGACTGTCGCCCCAAGCAACCTGTCTCTTATACACATCTCCGAGCCCACGAGACCAGA
+
BBBBBFFFFFFFGGGFGGGGGGHHHH4B44BA4BEEEGHHHHHHHHFHHHHHHHHGGHHGHGFGGEGGGHHGHGGGGGHGHHGGGGGGHGHHGHFGGGGDGHGHHHHHHHHHHHHF2GHFHFHHHHH?@DGGGAFGAADGF/<<
@M02034:409:000000000-BFKT7:1:1107:18093:10888 1:N:0:34
AAAGTCGAGGTGCCTAAAGTGGCAACCCAGACTGAGAAGAAGGTTGGTGGTGTAGAGCTTCCTGTAGCCGCATGGCGTTCGTACTTAAATATGGAACTAACCATTCCAATTTTCGCTGTCTCTTATACACATCTCCGAGCCCACGAGACC
+
CCCCCFCCCCABGGGGGGGGGGGHHHHGGHHGHHHHHHHHHHHGGHGDFGFFHGHHGHHHHHHHHHHHHGGGGGHHGGGGGGHHHHHHHHHHHHFHGHFGHHGHHHFHHHHHHFGGGGGEHFHHHHHHHH2GGHFHGGGGGGHG?@DGGE
@M02034:409:000000000-BFKT7:1:1107:7754:10895 1:N:0:34
GCTCTTAAAGAGGAGAAAGGTCATGACTACTCGTGCTTCTAACTTTACTCAGTTCGTTCTCGTCGACAATGGCGGAACTGGCGACGTGACTGTCGCCCCAAGCAACCTGTCTCTTATACACATCTCCGAGCCCACGAGACCGTACTAGAT
+
BBBBBFFFFFFFGGGGGGGGGGHHHHHHHHHHGGHFGHHHHHHHHHHHHHFHHHHGGHHGHGGGGEGGGHHHGGGGGGHHHHGGGGGGHGHGHHGGGGGGGHEHHGHHHHHHHHHHHHHHHHHHHHHGGGCGGHGG?DDGGCDHGHHGHG
@M02034:409:000000000-BFKT7:1:1107:19040:10896 1:N:0:34
GCTCTTAAAGAGGAGAAAGGTCATGTTTTTTGTTGCTTCTAACTTTACTCGGTTCGTTCTC
+
ABBBBFFFFFFFGGGGGGGGFGHHHFHFHFG2B225FA55F53DG555AD22BE10BA115
@M02034:409:000000000-BFKT7:1:1107:6882:10900 1:N:0:34
AAAGTCGAGGTGCCTAAAGTGGCAACCCAGACTACTTCGAGTGTTGGTGGTGTAGAGCTTCCTGTAGCCGCATGGCGTTCGTACTTAAATATGGAACTAACCATTCCAATTTTCGCTGTCTCTTATACACATCTCCGAGCCCACGAGACC
+
CCCCCFCCBCABGGGGGGGGGGGHHHHGGHHGHHHHHHGHHHHHHHHGFGEFGGHGHHHHHHHHHHHHHGGGGGHHGGGGGGGHHHHHHHHHHHHHHHHHHHGHHHHHHHHHHHGGGGGHHHHHHGHHGFHHHHF2C<<CCGEEGGGGGC
@M02034:409:000000000-BFKT7:1:1107:5211:10902 1:N:0:34
GCTCTTAAAGAGGAGAAAGGTCATGAATAAGCGTGCTTCTAACTTTACTCAGTTCGTTCTCGTCGACAATGGCGGAACTGGCGACGTGACTGTCGCCCCAAGCAACCTGTCTCTTATACACATCTCCGAGCCCACGAGACCGTACTAGAT
+
CCCCCFFFFFFFGGGGGGGGGGHHHHDFFGDHGEFFGHHHHHHHHHHHHHHHHHHGGHHGHGFGGEGGGHHHHGGGGGHHHHGGGGFGHGHHHHGHGGGGGHGHHHHHHHHHHHHHHHHHHHHHHHHGGGGGGHGGCDDFEFAADHHHHD
@M02034:409:000000000-BFKT7:1:1107:6209:10905 1:N:0:34
GCTCTTAAAGAGGAGAAAGGTCATGCGTAGTTCTGCTTCTAACTTTACTCAGTTCGTTCTCGTCGACAATGGCGGAACTGGCGACGTGACTGTCGCCCCAAGCAACCTGTCTCTTATACACATCTCCGAGCCCACGAGACCGTACTAGAT
+
BBBBBFFFFFFFGGFF44GEFGFHFFFGGGGHHHHHGHHHHHHHHHHGHGHHHHHFGHEGHFFFEEEGFHGGHGGEGGHHHHEGGGFGHGHHHHFF??EEGGFFFFAGHHHHHHHBF2@DGEGEGGHGCCCCFFG@@D?EFC.CDEFFG=
@M02034:409:000000000-BFKT7:1:1107:6898:10907 1:N:0:34
AAAGTCGAGGTGCCTAAAGTGGCAACCCAGACTACTTCGAGTGTTGGTGGTGTAGAGCTTCCTGTAGCCGCATGGCGTTCGTACTTAAATATGGAACTAACCAT
+
1AAAAFAADDAAG1FFF1BGGBFHGHHGGFGGHGHHHHGHHFAGGEAEEFEFFFHFFBFFGHHHB2FGHGGCGGFHGGCFGEFEHH2FHFDHHGGB@GFFC01>
@M02034:409:000000000-BFKT7:1:1107:6234:10907 1:N:0:34
GCTCTTAAAGAGGAGAAAGGTCATGCGTAGTTCTGCTTCTAACTTTACTCAGTTCGTTCTCGTCGACAATGGCGGAACTGGCGACGTGACTGTCGCCCCAAGCAACCTGTCTCTTATACACATCTCCGAGCCCACGAGACCTTACTAGAT
+
AAAAAFFFDFFFEC1FFCG11BFFBGAEGG0FGD1GEAFBDGHHFBGFHF1CGGGG/0FFDEFEFGGCEGDFFGG/>ECGEHGEG?>//?F>1>FEEEEC?/FFHHFFCGGHGFDGHHHGHEGFDGHGG/CGGHGCCG?CF1>FBFFDGF
@M02034:409:000000000-BFKT7:1:1107:20764:10907 1:N:0:34
AAAGTCGAGGTGCCTAAAGTGGCAACCCAGACTACGCAGCAGGTTGGTGGTGTAGAGCTTCCTGTAGCCGCATGGCGTTCGTACTTAAATATGGAACTAACCATTCCAATTTTCGCTGTCTCTTATACACATCTCCGAGCCCACGAGACC
+
CCCCBFBCCCCBGGGGGGGGGGGHHHHGGHHGHHC22ECGHAGGHHGGGGEFGHHHHHHHHHHHHHHHHGGGGGHHGGGGGFHHHHHGHHHHHHGHHHGHHHGHHHHHHHHHHHGGGGGHHGHHHHHHHHGHHHGHGGGGGGHGGGGGG<
@M02034:409:000000000-BFKT7:1:1107:20746:10908 1:N:0:34
AAAGTCGAGGTGCCTAAAGTGGCAACCCAGACTACGCAGCAGGTTGGTGGTGTAGAGCTTCCTGTAGCCGCATGGCGTTCGTACTTAAATATGGAACTAACCATTCCAATTTTCGCTGTCTCTTATACACATCTCCGAGCCCACGAGACC
+
AABC>FBBCCBBGGGGGGGGGGGHHHHGGHHGHHHGGGGGHHHGHHGEFFAFGGHHHHHHHHHHHFGHHGGGGGHHGGGGGFHHHHGHHHHHHHDGHHFHHHHGHHFHHHHHHHGGGGGHGHHHHHHHGHGHHHHHE/BCGFHEGGGGGG
@M02034:409:000000000-BFKT7:1:1107:15718:10909 1:N:0:34
GCTCTTAAAGAGGAGAAAGGTCATGGGTGCTGTTGCTTCTAACTTTACTCAGTTCGTTCTCGTCGACAATGGCGGAACTGGCGACGTGACTGTCGCCCCAAGCAACCTGTCTCTTATACACATCTCCGAGCCCACGAGACCGTACTAGA
+
CCCCCFFFFFFFGGGGGGGGGGHHHHHHEGHHFGGHHHHHFHHHHHHFGHGHHHHGEGGFBFAEFEFGGHHHHGGEFGHHHAEEGG/EGGHHHHGHGGGEDCEFHFHHG3BDHHHDH>GHHBFHHHFG?DC@GCGC@@DDGGGFGEHHG
@M02034:409:000000000-BFKT7:1:1107:12147:10910 1:N:0:34
AAAGTCGAGGTGCCTACAGTGGCAACCCAGACTGATGAT
+
AAAAAFA?@1AAGGGD111BGGFHGCHCA0AFG1CD12A
@M02034:409:000000000-BFKT7:1:1107:21344:10913 1:N:0:34
GCTCTTAAGGAGGAGAAAGGTCATGACGGATGGTGCTTCTACC
+
BBBBBF5B@CFBGGGGGGGGGGGHHBG2A2E22B53B5FH555
@M02034:409:000000000-BFKT7:1:1107:16399:10918 1:N:0:34
AAAGTCGAGGTGCCTAAAGTGGCAACCCAGACTGGTACTAGTGTTGGTGGTGTAGAGCTTCCTGTAGCCGCATGGCGTTCGTACTTAAATATGGAACTAACCATTCCAATTTTCGCTGTCTCTTATACACATCTCCG
+
ABAAAFAABDBBGGG5BFGGGGGHGFHGGGCGHHDDGHHHGHHHHHHEFEEFHHHHFHHHHHHHHHHHHGG0EEHHGGGFEFHEHHHFGHFHHGBGHGH3FEFGGGEBFGGHHBE/EAEFHFFFFFB4BF2GFEDF?
@M02034:409:000000000-BFKT7:1:1107:6608:10919 1:N:0:34
GCTCTTAAAGAGGAGAAAGGTCATGGGGATGGGTGCTTCTAACTTTACTCAGTTCGTTCTCGTCGACAATGGCGGAACTGGCGACGTGACTGTCGCCCCAAGCAACCTGTCTCTTATACACATCTCCGAGCCCACGAGACCGTACTAGAT
+
1AAAADFFFFFFEGGGGGGG1FGGDCGAFFEAGGECHFCHHHHHHHHHHFFHHHHFEGHGGFFEEEAEGHGHCEGCEGHHHFEECEEEFFHHHGFFCCECCHG0FAGHHHHHEGHHHGHBFHFFHGGA@@CGGFGG@CCGAC<CEEFHHD
@M02034:409:000000000-BFKT7:1:1107:17955:10922 1:N:0:34
GCTCTTAAAGAGGAGAAAGGTCATGGGGGATCGGGCTTCTAACTTTACTCAGTTCGTTCTCGTCGACAATGGCGGAACTGGCGACGTGACTGTCGCCCCAAGCAACCTGTCTCTTATACACATCTCCGAGCCCACGAGACCGTACTAGAT
+
CCCCCFFFFFFFGFFGGGGGGGHHHHHGGGGGGGGGGHHHHHHHHHHHHHHHHHHGFHHGHFFFEEEEGGGHGGGEEFFGHFFGGGFGHGHHHHGHFGGGGHGHHGHHHHGHHHHFHHHHHHHHHFFGCFGGGHGGCGGGEG;GDEFHHC
@M02034:409:000000000-BFKT7:1:1107:12846:10922 1:N:0:34
AAAGTCGAGGTGCCTAAAGTGGCAACCCAGACTCATCCTGATGTTGGTGGTGTAGAGCTTCCTGTAGCCGCATGGCGTTCGTACTTAAATATGGAACTAACCATTCCAATTTTCGCTGTCTCTTATACACATCTCCGAGCCCACGAGACC
+
ACBCBFBCCCCCGGGGGGGGGGGHHHHGGHHGHHHHHHHHHHHGHHHEFGEFGHHHHHHHHHHHHHHHHGGGGGHHGGGGGGHHHHHHHHHHHHGHFHHHHHHHHHHHHHHHHHGGGGGHHHHHHHGHGGGHHHGHGBCGGGFGGGGGGG
@M02034:409:000000000-BFKT7:1:1107:6626:10924 1:N:0:34
GCTCTTAAAGAGGAGAAAGGTCATGGGGATGGGTGCTTCTAACTTTACTCAGTTCGTTCTCGTCGACAATGGCGGAACTGGCGACGTGACTGTCGCCCCAAGCAACCTGTCTCTTATACACATCTCCGAGCCCACGAGACCGTACTAGAT
+
AABBBFFFFFFFGGGGGGGGGGGHHHHGGGGGGGGGHHHHHHHHHHHHHFGHHHHGGHHGFGFEFFGGGHHHHGGGGGHFHEEEEF@FHEGHHHGHGGGGDHFHHHHHGHCGHHHHHHHHHHHHHFHGAC?<FFCDAFGGGGC<DGFDG=
@M02034:409:000000000-BFKT7:1:1107:21333:10926 1:N:0:34
GCTCTTAAGGAGGAGAAAGGTCATGACGGTTGGTGCTTCTAACTTTACTCAGTTCGTTCTCGTCGACAATGGCGGAACTGGCGACGTGACTGTCGCCCCAAGCAACCTGTCTCTTATACACATCTCCGAGCCCACGAGACCGTACTAG
+
CCCCCFFFFFFCGGGGGGGGGGHHHHHGGGGGGGGHHHHHHHHHHHHGHHHHHHHGGHHGHGFFGEGGGHHHHGGGGGHHHGGGGGEGHGHHHHGHGGGGGHGGHHHHHHHHHHHHHHGFHHHGGHHGCF@FGHGFGGFGGGEHGHHE
@M02034:409:000000000-BFKT7:1:1107:8131:10932 1:N:0:34
AAAGTCGAGGTGCCTAAAGTGGCAACCCAGACTCAGAAGAATGTTGGTGGTGTAGAGCTTCCTGTAGCCGCATGGCGTTCGTACTTAAATATGGAACTAACCATTCCAATTTTCGCTGTCTCTTATACACATCTCCGAGCCCACGAGACC
+
BBCCCFCCCBCCGGGGGGGGGGGHHHHGGHGGHHHHHHHHBFGHHHHGGGGGGHHGHFHHFHHHHFHHGGGEGGHGGFGGGEFHGGFHHHHHHHBDFHGHFFFGHDGFGHHHHFFGFGEGHHHGFFHHHGHHFGHEF<BBGC//B@/DGC
@M02034:409:000000000-BFKT7:1:1107:16400:10938 1:N:0:34
AAAGTCGAGGTGCCTAAAGTGGCAACCCAGACTGGTACTAGTGTTGGTGGTGTAGAGCTTCCTGTAGCCGCATGGCGTTCGTACTTAAATATGGAACTAACCATTCCAATTTTCGCTGTCTCTTATACACATCTCCGAGCCCACGAGACC
+
BCCBCFCCCCAAGGGGGGGGGGGHHHHGGHHGHHHHHHHHHHHHHHHEGGBFGGHHHHHHHGHHHHHHHGGGGGHHGGGGGFHHHHGHHHHHHHFHFHHHHHHHHHGHHHHHHHGGGGGHHHHHFHHHGHGHHGHHGCGGGGHGGGGGGC
@M02034:409:000000000-BFKT7:1:1107:11223:10939 1:N:0:34
AAAGTCGAGGTGCCTAAAGTGGCAACCCAGACTCATCCGACGGTTGGTGGTGTAGAGCTTCCTGTAGCCGCATGGCGTTCGTACTTAAATATGGAACTAACCATTCCAATTTTCGCTGTCTCTTATACACATCTCCGAGCCCACGAGACC
+
BBBBBFBBBBBBGGGGGFGGGGGHHHHGGGHGHGHHHHGEEGGGGGGEFEEFGGGFGHHHHHHHHHHHGGGGGGHFGEGGGFFHHHHHHHHHHH3FGHHHGHGHFFHFFHHHHHCGGGDGGHHHEFGHHHFHHHGDF/CCGGHGG?CAEG
@M02034:409:000000000-BFKT7:1:1107:10491:10941 1:N:0:34
GCTCTTAAAGAGGAGAAAGGTCATGGTTTCTCGTGCTTCTAACTTTACTCAGTTCGTTCTCGTCGACACTGGCGGAACTGGCG
+
AAAAAB3@DB1CA1AFEFGGFGFHBG1FHHHHAAFAFEGHGFFGHDFFFHEG1GHGEFAFFFFGE/EE/BGHHGGEEEGG0/?
@M02034:409:000000000-BFKT7:1:1107:2682:10942 1:N:0:34
AAAGTCGAGGTGCCTAAAGTGGCAACCCAGACTGGGGGTGGGGTTGGTGGTGTAGAGCTTCCTGTAGCCGCATGGCGTTCGTACTTAAATATGGAACTAACCATTCCAATTTTCGATGTCTCTTATACACATCTCCGAGCCCACGAGA
+
CCCCCFCCCCCCGGGGGGGGGGGHHHHGGHHGHHHCGGAE?0AFGEFEEA>??3F3B43BFFFHGF@B3?E>EEC0EEEFE?2?FGHDGGH4FD3?FFGH20?FDDG?FGGHG2D/@2<>2@F@F>D?DCFCFGHGE?-C-<GE@DCG
@M02034:409:000000000-BFKT7:1:1107:22047:10944 1:N:0:34
AAAGTCGAGGTGCCTAAAGTGGCAACCCAGACTGCTACTACTGTTGGTGGTGTAGAGCTTCCTGTAGCCGCATGGCGTTCGTACTTAAATATGGAACTAACCATTCCAATTTTCGCTGTCTCTTATACACATCTCCGAGCCCACGAGACC
+
ABBBAFBBCCBBGGGGGGGGGGGHHHHGGHHGHHHHHHHHHHHHHHHGFGBFGGHHHHGHHHHHHHHHGGGGGGHHGGGGGGHHHHHGHHHHHGHGHHGHHHFHHHHHHHHHHBEGGGGGHGHHHHHHGHFFHHHHFCGGGGHGGGGGGE
@M02034:409:000000000-BFKT7:1:1107:15819:10944 1:N:0:34
GCTCTTAAAGAGGAGAAAGGTCATGGGGGGGAGGGCTTCTAACTTTACTCAGTTCGTTCTCGTCGACAATGGCGGAACTGGCGACGTGACTGTCGCCCCAAGCAACCTGTCTCTTATACACATCTCCGAGCCCACGAGACCGTACTAGAT
+
AABBBFFFFFFFGFEGGGGGGGCHFFFGGGGGGGGGHHHHHHHHHHHHHHFGHHHGGGGGGGGGGGGDGGFGEBB=BBFFFEBBBBBFFEFFFFFFFABFDAEFBFFFFFBFBBFFFFBBFFBBF/:.@>BBF.A@-9ADFBA?DFFFBB
@M02034:409:000000000-BFKT7:1:1107:6867:10947 1:N:0:34
AAAGTCGAGGTGCCTAAAGTGGCAACCCAGACTCATAATACTGTTGGTGGTGTAGAGCTTCCTGTAGCCGCATGGCGTTCGTACTTAAATATGGAACTAACCATTCCAATTTTCGCTGTCTCTTATACACATCTCCGAGCCCACGAGACC
+
ABBCAFBBCDBBGGGGGGGGGGGHHHHGGHHGHHHHHHHHHHHHHHHAFGEFGHHHHHHHHHHHHHHHHGGGGGHHGGGGGGHHHHGHHHHHHHHHGHHFHHGHHHHHHHHHHHGGGGGGHHHHHHHGHHFHHHHHGGFGGGGGGDDGGG
@M02034:409:000000000-BFKT7:1:1107:24312:10950 1:N:0:34
AAAGTCGAGGTGCCTAAAGTGGCAACCCAGACTTATAAGAGTGTTGGTGGTGTAGAGCTTCCTGTAGCCGCATGGCGTTCGTACTTAAATATGGAACTAACCATTCCAATTTTCGCTGTCTCTTATACACATCTCCGAGCCCACGAGACC
+
BBBBBFBBBBABGGGFGGGGGGGGHHHGGHHGHHHHHHHHHGHHHGHEFGEFHGHGHHHHHFHGGHHHHGGGGGHHGEGGGEFHHHHGHHGHHHFHHHHHHHHHHHHHHHHHHHGGGGGHHHHHHHHHHGHGHHGHGCGGGGHGGGGGGG
@M02034:409:000000000-BFKT7:1:1107:19675:10950 1:N:0:34
AAAGTCGGGTGCCTAAAGTGGCAACCCAGACTACTCAGAGTGTTGGTGGTGTAGAGCTTCCTGTAGCCGCATGGCGTTCGTACTTAAATATGGAACTAACCATTCCAATTTTCGCTGTCTCTTATACACATCTCCGAGCCCACGAGACCG
+
BBCCBFBCCBBCGGGGGGFGGGHHHHGGHGGHHHHHHHHHHHHHHHEGGEFHHHFHHHHHHHHHHHHHGGGGGHHGGGFGGHHHHGHHFHHHHHHGHHHFHHHHHHGHHHHHHGGGGEHHHGHHHHFHGHHHHHHFCFGGGHGGGGGGGG
@M02034:409:000000000-BFKT7:1:1107:10470:10950 1:N:0:34
GCTCTTAAAGAGGAGAAAGGTCATGGTTTCTCGTGCTTCTAACTTTACTCAGTTCGTTCTCGTCGACAATGGCGGAACTGGCGACGTGACTGTCGCCCCAAGCAACCTGTCTCTTATACACATCTCCGAGCCCACGAGACCGTACTAGAT
+
CCCDDFFFFFFFGGGGGGGGGGHHHHFGHFHHEGHGGHHHHHHHHHHHHHHHHHHGEHHGHGFEGEGGGHHHHGGGGGHHHHGGGGGGHGHHHHGGEGGGGHFGGGHHHGHHHHHHHHHHHHHHHHGGGGGGGHGGCGGFGGGGGHHHHB
@M02034:409:000000000-BFKT7:1:1107:5186:10951 1:N:0:34
GCTCTTAAAGAGGAGAAAGGTCATGAGGGGTTCGGCTTCTAACTTTACTCAGTTCGTTCTCGTCGACAATGGCGGAACTGGCGACGTGACTGTCGCCCCAAGCAACCTGTCTCTTATACACATCTCCGAGCCCACGAGACCGTACTAGA
+
BA@BBFFFFFFFGGEFFEGCGGFHHFHHGGFEAEEGGGBHHGHFFHFHHHGHHHHGFFFGHFFGGCEE@GHHHGGEGCHFHEE>EEGGG/GHHHGC/C??AFFHHAGFA?2?2FHFDFHFFDFCF1?E/C?@.<.<<@DAAC.<AGECF
@M02034:409:000000000-BFKT7:1:1107:11149:10952 1:N:0:34
AAAGTCGAGGTGCCTAAAGTGGCAACCCAGACTTTGGGTATGGTTGGTGGTGTAGAGCTTCCTGTAGCCGCATGGCGTTCGTACTTAAATATGGAACTAACCATTCCAATTTTCGCTGTCTCTTATACACATCTCCGAGCCCACGAGAT
+
CCCCCFBBCCCCGGGGGFGGGGGHHHHGGHHGH5A33FFF33BFGGGGGGGGHHHHHHHHHHHHHGHGHGGEGGHGGGGGGGHHHHHHHHHHHHHHHHHHHHHHHHHHHHHHHHGGGGGHHHHHHHHHHHHHHHHFGCGGGGHGGGGGC
@M02034:409:000000000-BFKT7:1:1107:5209:10957 1:N:0:34
GCTCTTAAAGAGGAGAAAGGTCATGAGGGGTTCGGCTTCTAACTTTACTCAGTTCGTTCTCGTCGACAATGGCGGAACTGGCGACGTGACTGTCGCCCCAAGCAACCTGTCTCTTATACACATCTCCGAGCCCACGAGACCGTACTAGAT
+
CCCCCFFFFFFFGGGEGGGG4GHHHHGHGGFFHGEEGGHGHHHHHHHHHHHHHHHGGHHGHGFFGGFDEHHHHGGGGGHHHGGGGGGGHGE?GGFGGGGGGHGHHGHGHHHHHHHGHHHHHHHGHFFGFGGGGHGGCCDGGG?G.CGHH;
@M02034:409:000000000-BFKT7:1:1107:23107:10959 1:N:0:34
AAAGTCGAGGTGCCTAAAGTGGCAACCCAGACTCAGAATAAGGTTGGTGGTGTAGAGCTTCCTGTAGCCGCATGGCGTTCGTACTTAAATATGGAACTAACCATTCCAATTTTCGCTGTCTCTTATACACATCTCCGAGCCCACGAGACC
+
BBBBBFABBBAAGGGGGGGGGGGFHHGGGHHGHGHHHGHCFHHGHHGEFEEFGDGFHEHGHGHHBGHGHGGEGGHHGEGGGFGHHHHHHHHHHGBGHGHGHHHHHHFEFHGHHHFGGGGGFHHHHFFFFFDCFHGGG@CGCFHGGCGGGE
@M02034:409:000000000-BFKT7:1:1107:15829:10960 1:N:0:34
GCTCTTAAAGAGGAGCAAGGTCATGGGGGCGAGGGCTTCTAACTTTACTCAGTTCGTTCTCGTCGACAATGGCGGAACTGGCG
+
BBBBBFFBFFFFGBA4AB4ABGBGFGHEE2AA00EEH1GHB5AFG55DDF53@D5EEHFG4BBEF/>1E3BFCEG/E<GD3/>
@M02034:409:000000000-BFKT7:1:1107:13358:10960 1:N:0:34
GCTCTTAAAGAGGAGAAAGGTCATGAATAGTCGTGCTTCTAACTTTACTCAGTTCGTTCTCGTCGACAATGGCGGAACTGGCGACGTGACTGTCGCCCCAAGCAACCTGTCTCTTATACACATCTCCGAGCCCACGAGACCGTACTAGAT
+
BCCCCFFFFFFFGGGGGGGGGGHHHHFHHHEGGFGGGHHHHHHHHGHHHHFHGHEGGHHGHFFGGAEFGHHHGGGFGGHHHGEEGGEDHCHHGFFGFDGGGHGHHHHHHHFHFGHFHHHFHGHHHFGDFCCDFFGC@@EFAFAGGHHHHD
@M02034:409:000000000-BFKT7:1:1107:13339:10962 1:N:0:34
AAAGTCGAGGTGCCTAAAGTGGCAACCCAGACTGGGGTGGGGGTTGGTGGTGTAGAGCTTCCTGTAGCCGCATGGCGTTCGTACTTAAATATGGAACTAACCATTCCAATTTTCGCTGTCTCTTATACACATCTCCGAGCCCACGAGACC
+
CCCCCFCCCCBBGGGGGGGGGGGHHHHGGHHGHHHHGEFGGGGGFGGFFGEFGHHFHHHHHHHHHHHHHGGGGGHHGGGGGEHHHHHHHHHGHHGHHHHHHHGHHHHHHHHHHGGGGGGHHHHHHHHHHFHHHHHGGCGGGFHGF?DGGE
@M02034:409:000000000-BFKT7:1:1107:5976:10962 1:N:0:34
GCTCTTAAAGAGGAGAAAGGTCATGCGTCCGGCTTCTAACTTTACTCAGTTCGTTCTCGTCGACAATGGCGGAACTGGCGACGTGACTGTCGCCCCAAGCAACCTGTCTCTTATACACATCTCCGAGCCCACGAGACCGTACTAGATC
+
CCCCCFFFFFFFGGGGGGGGFGHHHHGGGGGGGGGHHHHHHHHHHFHFHGGFFEHFFHGFEE?EE>FHHHGGGEFFHHHF@@EEEEFHHHHGHGGGGDGF2CGHHHGHGHHFFHGFFHHHGGHHD/</AFGGG<@<DEG.CECFDCBC
@M02034:409:000000000-BFKT7:1:1107:25836:10963 1:N:0:34
AAAGTCGAGGTGCCTAAAGTGGCAACCCAGACTCCTAAGCAGGTTGGTGGTGTAGAGCTTCCTGTAGCCGCATGGCGTTCGTACTTAAATATGGAACTAACCATTCCAATTTTCGCTGTCTCTTATACACATCTCCGAGCCCACGAGACC
+
BCBCBFCBCCBCGGGGGGGFGGGHHHHGGHHGHHHHHHHHHGHFHHGFFGEFGHHHHHHHHHHHGHHHHGGGGGHHGGGGGGHHHHHHHHHHHHGGFHFFHHHHHHGHHHHHHHGGGGGHHHHHHHGHHHFHHHHGFCGCGGHGGGGGFF
@M02034:409:000000000-BFKT7:1:1107:10442:10964 1:N:0:34
AAAGTCGAGGTGCCTAAAGTGGCAACCCAGACTGAG
+
AAAAADAADDAA1FFGGGGAABEFAAFEAHCCC11A
@M02034:409:000000000-BFKT7:1:1107:11057:10965 1:N:0:34
AAAGTCGAGGTGCCTAAAGTGGCAACCCAGACTGATAA
+
CCCBCFCCCDCBGGGGGGGGFGGHHHHGGHGGHH3F55
@M02034:409:000000000-BFKT7:1:1107:11688:10969 1:N:0:34
GCTCTTAAAGAGGAGAAAGGTCATGCCTTCGCGTGCTTCTAACTTTACTCAGTTCGTTCTCGTCGACAATGGCGGAACTGGCGACGTGACTGTCGCCCCAAGCAACCTGTCTCTTATACACATCTCCGAGCCCACGAGACCGTACTAGAT
+
AABBBFFFFFFFGGGGGGGGGGHHHHHHHFHGGGGGGHHHHHHHHHHHHHHHHHHGGGHGHGFEGEEGGHHHHGGGGGHHHGGGFGEFHFHHHHGHGGGGGHGHHGHHFDGHHHHGHHHHHHHHHHFD/CDCEHEC-ACDGG?GDHHFH;
@M02034:409:000000000-BFKT7:1:1107:21901:10971 1:N:0:34
GCTCTTAAAGAGGAGAAAGGTCATGGTTGGGTGTGCTTCTAACTTTACTCAGTTCGTTCTCGTCGACAATGGCGGAACTGGCGACGTGACTGTCGCCCCAAGCAACCTGTCTCTTATACACATCTCCGAGCACACGAGACCGTACTAGAT
+
BBBBBFFFFFFFGGGGGEGFBGFFEGGHGGGGGFFHHHHHHHFHHHHFHHFFAFFFEFHGGFABFEFECHGFGFGCFGFHHGGCGG/EEFBHGHGEAEE/AGFHH0GHAGHHGHHFHFHG2GGFGFHGC/</<<FD@CDFGGGHDADF0<
@M02034:409:000000000-BFKT7:1:1107:2726:10972 1:N:0:34
AAAGTCGAGGTGCCTAAAGTGGCAACCCAGACTCAGGATCATGTTGGTGGTGTAGAGCTTCCTGTAGCCGCATGGCGTTCGTACTTAAATATGGAACTAACCATTCCAATTTTCGCTGTCTCTTATACACATCTCCGAGCCCACGAGACC
+
ABBCAFBCCCCCGGGGGGGGGGGHHHHGGHHGHGHHHGHHHHHHHHHEFGEFGGHHHHHHHHHHGGGFGEGCFGHGFGGGGGHHHHHGHHHHHHHEHHHFGGFGHGFHHHHHHHEEGGGHHFHHHGG4BF?GGDDGFCGGGGHGGGGGGE
@M02034:409:000000000-BFKT7:1:1107:23120:10973 1:N:0:34
AAAGTCGAGGTGCCTAAAGTGGCAACCCAGACTCAGAATAAGGTTGGTGGTGTAGAGCTTCCTGTAGCCGCATGGCGTTCGTACTTAAATATGGAACTAACCATTCCAATTTTCGCTGTCTCTTATACACATCTCCGAGCCCACGAGACC
+
BBB@AD?ADBBAFGGGFFFGFGGGHDFECGHGFHFHCFFHHHGGGF?AFEBFGHGFHHHHHHGHHHHGHGGGGGGHGEGGGEGHHHHGFHHGHHHGFHBFHHFHHHGGHGHHHHGCGGGEGFHHEDDB3GGFGGHHECCCCGEGGGGCFG
@M02034:409:000000000-BFKT7:1:1107:25290:10973 1:N:0:34
AAAGTCGAGGTGCCTAAAGTGGCAACCCAGACTCCTGAGAAGGTTGGTGGTGTAGAGCTTCCTGTAGCCGCATGGCGTTCGTACTTAAATATGGAACTAACCATTCCAATTTTCGCTGTCTCTTATACACATCTCCGAGCCCACGAGACC
+
3AAA3BAABBAAGBGGGGGGGDFFHDHGGCEGFHHHHHHH5FGFHFEEFEEFHFHHHHEHHFHHFHHHHGGGGGHHGGGGGGHHHHHH3GGHHGFFHHEEGHFHHFGFFGHHHHGGEGDGHHHHGHEHFGHHFGGHCDDCFGHFCCCGFG
@M02034:409:000000000-BFKT7:1:1107:5371:10975 1:N:0:34
GCTCTTAAAGAGGAGAAAGGTCATGCCGCGTTCGGCTTCTAACTTTACTCAGTTCGTTCTCGTCGACAATGGCGGAACTGGCGACGTGACTGTCGCCCCAAGCAACCTGTCTCTTATACACATCTCCGAGCCCACG
+
BABBBFFFFFFFGGGGGGGGDGHHHHHGGGEEFEGGGGHHHHHHHGHHHHGHHHGFEGFGHGFEGCCEFHGHHGGFGGFHHEG?EGGGHGHHHHGHGFGGGGGHHGF2GHBGEGHEGHGH1?GFHGDADGCGA..A
@M02034:409:000000000-BFKT7:1:1107:16666:10976 1:N:0:34
GCTCTTAAAGAGGAGAAAGGTCATGCGGCATTATGCTTCTAACTTTACTCAGTTCGTTCTCGTCGACAATGGCGGAACTGGCGACGTGACTGTCGCCCCAAGCAACCTGTCTCTTATACACATCTCCGAGCCCACGAGACCGTACTAGAT
+
CCDDDFFFFFFFGGGGGGGGGGGHHHGGGGGHHHHHHHHHHHHHHHHHHHHHHHHGGHHGHGFGEEFGGHHHHGGGGGHHHHGGGGEGHGHHHHGEGGGGGHGHHHHHHGHHHHHGHHHFHHHHHHHGGGGGGHGGDGGGFGFHGHHHHD
@M02034:409:000000000-BFKT7:1:1107:14237:10977 1:N:0:34
AAAGTCGAGGTGCCTAAAGTGGCAACCCAGACTAAGGATTCTGTTGGTGGTGTAGAGCTTCCTGTAGCCGCATGGCGTTCGTACTTAAATATGGAACTAACCATTCCAATTTTCGCTGTCTCTTATACACATCTCCGAGCCCACGAGACC
+
AAAABFBBBBABGGGGGGGGGGGGHHGEFHHGHHHHHFFGHHHHHHHGGGEFHGHFHHHHHHHFHHHHHGGGGGHHGEGGGEGHGHHGHHFHHFFHHHHHHHHHHHFFHHHHHHGGGGEHHHHHHHHHHHGHFHHGGCGGGGHGGGGGGG
@M02034:409:000000000-BFKT7:1:1107:21620:10977 1:N:0:34
GCTCTTAAAGAGGAGAAAGGTCATGACTACGAATGCTTCTAACTTTACTCAGTTCGTTCTCGTCGACAATGGCGGAACTGGCGACGTGACTGTCGCCCCAAGCAACCTGTCTCTTATACACATCT
+
BBBBBFFFFFFFGFFGG4FGGGHHHHHHHCFGHHHGHGHHHHHHHHHGHFHHHHEFEFFGHGGGGGGGGHHHHGGGCEHEHHFGFF/EGFFHHHEHEAE?ACFHHHHHHHFHBGH3FFF222@@>
@M02034:409:000000000-BFKT7:1:1107:19469:10980 1:N:0:34
AAAGTCGAGGTGCCTAAAGTGGCAACCCAGACTCAGAATAATGTTGGTGGTGTAGAGCTTCCTGTAGCCGCATGGCGTTCGTACTTAAATATGGAACTAACCATTCCAATTTTCGCTGTCTCTTATACACATCTCCGAGCCCACGAGACC
+
CCCCCFCCCCABGGGFGGGGGGGGHHHGGHHGHHHGGGHHGHHFHHHGGGAFGHHGHGHHGHHHHHHGHGGGGGHHGGGGGGHGHHHHHHHHHHFFHHFHHHGHHHHHGHHHHHGGGGGHGHHHHHHHBGGHFGHFGDGGGGHGGFGGGG
@M02034:409:000000000-BFKT7:1:1107:10450:10980 1:N:0:34
AAAGTCGAGGTGCCTAAAGTGGCAACCCAGACTGAGAATAAGGTTGGTGGTGTAGAGCTTCCTGTAGCCGCATGGCGTTCGTACTTAAATATGGAACTAACCATTCCAATTTTCGCTGTCTCTTATACACATCTCCGAGCCCACGAGACC
+
BCCCBFBCCCABGGGGGGGGGGGHHHHGGHHGHHHHHHGHGHHHHHGFFGEFGHHHHHHHHHHHHHHHHGGGGGHHGGGGGGHHHHHHHHHHHHHHGHHHHHHHHHHHHHHHHHGGGGGHHHHHHHHHHGGHHHHHGGGGGGHGGGGGGF
@M02034:409:000000000-BFKT7:1:1107:25311:10982 1:N:0:34
AAAGTCGAGGTGCCTAAAGTGGCAACCCAGACTCCTGAGAATGTTGGTGGTGTAGAGCTTCCTGTAGCCGCATGGCGTTCGTACTTAAATATGGAACTAACCTTTCCATTTTTCG
+
CCCCCFBCBCCCGGGGGGGGGGGHHHHGGFHGH3GHH5FGH3FGGHHGGGEFHHHHGHHHHHHHHHHHHGGGGGHHGGGGGGHHHHGHHHHHHHHHHHHHG13D3F3G4FGH43>
@M02034:409:000000000-BFKT7:1:1107:9817:10986 1:N:0:34
GCTCTTAAAGAGGAGAAAGGTCATGACTGCTGGTGCTTCTAACTTTACTCAGTTCGTTCTCGTCGACAATGGCGGAACTGGCGACGTGACTGTCGCCCCAAGCAACCTGTCTCTTATACACATCTCCGAGCCCACGAGACCGTACTAGAT
+
BCCCCFFFFFFFGGGGGGGGGGHHHHHHHHHHHHHHHHHHHHHHHHHHHHHHHHHGEHHGHGFEGGGGGHHHHGGFGGHHHEEGGGEEHFHHHHGHGGGGGHFGHHHHHHHHHHHGHGHHHHHGGFHG?DCGGFGGFGDDGG?.EHHFH<
@M02034:409:000000000-BFKT7:1:1107:8119:10989 1:N:0:34
GCTCTTAAAGAGGAGAAAGGTCATGGTGTTTCGTGCTTCTAACTTTACTCAGTTCGTTCTCGTCGACAATGGCGGAACTGGCGACGTGACTGTCGCCCCAAGCAACCTGTCTCTTATACACATCTCCGAGCCCACGAGACCGTACTAGAT
+
ABBBBFFFFFFFGGEGGCCGGGHHFGAFFGFHGHGGGHHHHHHHHHGHHG5GHHFGEHHGHFFEG?EGGHHHFGFEEGEFFHGGGGEECFHBGGGEFG@EEEFHHFGHGHFGGHGGFFH2GHHHHHHF?@?DFFCC-ADEFC<<EEDBBF
@M02034:409:000000000-BFKT7:1:1107:10595:10989 1:N:0:34
GCTCTTAAAGAGGAGAAAGGTCATGGGTGATAGGGCTTCTAACTTTACTCAGTTCGTTCTCGTCGACAATGGCGGAACTGGCGACGTGACTGTCGCCCCAAGCAACCTGTCTCTTATACACATCTCCGAGCCCACGAGACCGTACTAGAT
+
BCCCCFFFFFFFGGGGGGGGGGHHHHHAEF5FH4GGHHHHHHHHHHHHHHHHHHHGGHHGHGFGGGGGGHHHHGGGGGHHHHGGGGGGHGHHHHGHGGGGGHGEGGHHHHFHHHHHHHHHHFGHHHHGFGGGGHGD<CEGC-CHF<00DD
@M02034:409:000000000-BFKT7:1:1107:2478:10991 1:N:0:34
GCTCTTAAAGAGGAGAAAGGTCATGCGTTTGTCGGCTTCTAACTTTACTCAGTTCGTTCTCGTCGACAATGGCGGAACTGGCGACGTGACTGTCGCCCCAAGCAACCTGTCTCTTATACACATCTCCGAGCCCACGAGACCGTACTAGAT
+
ABCCCFFFFFFFGGGGGGGGGGHHHHGGGGDHHGGGGGHHHHHHHHHHHHHHHHGGFHHGFGFGGEEFFHHHHGGGGGHGHHGGGGGGHFHHHHGGGGGGGFGHHHHHHHHHFHEFHHHHGHGFFGHGFCCGGHCCADCDGGDGGHHHG:
@M02034:409:000000000-BFKT7:1:1107:15472:10991 1:N:0:34
GCTCTTAAAGAGGAGAAAGGTCATGGTGGTGGGGGCTTCTAACTTTACTCAGTTCGTTCTCGTCGACAATGGCGGAACTGGCGACGTGACTGTCGCCCCAAGCAACCTGTCTCTTATACACATCTCCGAGCCCACGAGACCGTACTAGAT
+
CCCDDFFFFFFFGGGGGGGGGGHHHHGHGGGGGGGGGHHHHHHHHHHHHHHHHHHGEHHGHGFFGEGGGHHHHGGGGGHHHGGGGGGGGFHHHHGHGGG?FFGHHFGHGGHHHHHGHHHGHGHHFHHF@FCGEEEGAFFGGGGHGHGHG;
@M02034:409:000000000-BFKT7:1:1107:8919:10992 1:N:0:34
AAAGTCGAGGTGCCTAAAGTGGCAACCCAGACTCAGCATCATGTTGGTGGTGTAGAGCTTCCTGTAGCCGCATGGCGTTCGTACTTAAATATGGAACTAACCATTCCAATTTTCGCTGTCTCTTATACACATCTCCGAGCCCACGAGACC
+
ABBAAF@ABBBBGGGGFGFGGFGHHHGGFFHDHHHHHHHHHGHHHHHEFGEFFGHHHGHHFHHHGGHHHGGGGGHHGGGGGGHEHHFGHHHGHGFGHHGGHHGHHFBFGHFHHGGGGGDHHFHHFHD4BCGFGGFGDDDCGFGEC?DFDF
@M02034:409:000000000-BFKT7:1:1107:2692:10992 1:N:0:34
AAAGTCGAGGTGCCTAAAGTGGCAACCCAGACTGATGGTCAGGTAGAGCTTCCTGTAGCCGCATGGCGTTCGTACTTAAATATGGAACTAACCATTCCAATTTTCGCTGTCTCTTATACACATCTCC
+
AAAAABA1>>>AFFGG1FGFGGGHHGAEFHFGHGGHHHFHCFGFFHHFFFFHFFFHFGGFE/AFEEBEFEFEE>?EGHHHHBEFGEFFCF1G0FFGGBB2BGFGFEE?EEHFFFGB>BFBB1<BBBB
@M02034:409:000000000-BFKT7:1:1107:14407:10994 1:N:0:34
GCTCTTAAAGAGGAGAAAGGTCATGGTTAGTGGGGCTTCTAACTTTACTCAGTTCGTTCTCGTCG
+
BBABADDDFFDFGGGGFFCGGFGHFGHFHH5FHCEGGGFDEDGGHHHGHHHHGGHEFFHFBFBAE
@M02034:409:000000000-BFKT7:1:1107:23881:10997 1:N:0:34
GCTCTTAAAGAGGAGAAAGGTCATGGGTCATACTGCTTCTAACTTTACTCAGTTCGTTCTCGTCGACAATGGCGGAACTGGCGACGTGACTGTCGCCCCAAGCAACCTGTCTCTTATACACATCTCCGAGCCCACGAGACCGT
+
ACCCCFFFFFFFGGGGGGGFGGGHHHHA4F56A5FFHHHHHHHHHHHHHHHHGHHFEHHGHFBEGEEGGHHHHGGGGGHHHHGGGGGGHGHHHHGHGGGGGGGHHHHHHGHFHFHHHHHHHHGHHGHGCFCDFHGFCGG.F-<
@M02034:409:000000000-BFKT7:1:1107:24438:10997 1:N:0:34
GCTCTTAAAGAGGAGAAAGGTCATGTCTTTTAAGGCTTCTAACTTTACTCAGTTCGTTCTCGTCGACAATGGCGGAACTGGCGACGTGACTGTCGCCCCAAGCAACCTGTCTCTTATACACATCTCCGAGCCCACGAGACCGTACTAGAT
+
CCCCCFFFFFFFGGGGFGGGGGGHHHHHHHHHHHHHHHGHHHHHHHHHHHHHHHGGEGHGIFFEGEGGGHGHHGGGGGHHHGFGGGGGHGHHHHGFEGGFGHEHHHHHHGHHHHHFHHFHGFFGHHHGCDCGGHGDDCGGGGGHGHHHG=
@M02034:409:000000000-BFKT7:1:1107:18560:11000 1:N:0:34
AAAGTCGAGGTGCCTAAAGTGGCAACCCAGGCTTTTGGTGATGTAGAGCTTCCTGTAGC
+
BBBBBFAABBBBGGGGBGGGGGGHHHHGFH2FG33B52AA5DFG5G5D53F5A5F5B55
@M02034:409:000000000-BFKT7:1:1107:8898:11001 1:N:0:34
AAAGTCGAGGTGCCTAAAGTGGCAACCCAGACTCAGCATCATGTTGGTGGTGTAGAGCTTCCTGTAGCCGCATGGCGTTCGTACTTAAATATGGAACTATCCATTCCAATTTTCGCTGTCTCTTATACACATCTCCGAGCCCACGAGACC
+
BBBBAFBBBBBBGFGGFFGGGGGHHHHGGHGGHHCHFHHHHHHGGHFEAEEFFFGFHHHHHHHFFDGGFGGEGGHFFEFGGEFHGHH3FGGHHGDFHHH@E3DGHHHFHHHHHHGGDE/FHHHHHHFFBBFFHGHFG?BCCCGGD/CGGF
@M02034:409:000000000-BFKT7:1:1107:14859:11002 1:N:0:34
GCTCTTAAAGAGGAGAAAGGTCATGGTGATGTCGGCTTCTAACTTTACTCAGTTCGTTCTCGTCGACAATGGCGGAACTGGCGACGTGACTGTCGCCCCAAGCAACCTGTCTCTTATACACATCTCCGAGCCCACGAGACCGTACTAGAT
+
CCCCCFFFFFFFGGGGGGGGGGGHHHHHHHHHHHGGGGHHHHHHHHHHHHHHHHHGFHHGHGFGGEGGGHHHHGGGGGHHHHGGGGGGHGHHHHGGGGGGGHEFGGHHHFHHGHHGHHHHHGHGGH2A@GGGGHGG<CDDFFAHGHFFD=
@M02034:409:000000000-BFKT7:1:1107:27951:11008 1:N:0:34
AAAGTCGAGGTGCCTAAAGTGGCAACCCAGACTGGTAATGCGGTTGGTGGTGTAGAGCTTCCTGTAGCCGCATGGCGTTCGTACTTAAATATGGAACTAACCATTCCAATTTTCGCTGTCTCTTATACACATCTCCGAGCCCACGAGACC
+
CCCCCFACCCCCGGGGGGGGGGGHHHHGGHDGHGHHHHHHHGGEEGGAF?EFHFHGHHHHHHHHHHHGBGGGGGFF/EEGGGHHHHHFGGHGHH3EGHHHGF?GHHHHHHGHHHFGGEFFFHHHHHGFHHHFHBFGG/>@FGHGGGGGGG
@M02034:409:000000000-BFKT7:1:1107:13794:11013 1:N:0:34
AAAGTCGAGGTGCCTAAAGTGGCAACCCAGACTTAGAAGCGGGTTGGTGGTGTAGAGCTTCCTGTAGCCGCATGGCGTTCGTACTTAAATATGGAACTAACCATTCCAATTTTCGCTGTCTCTTATACACATCTCCGAGCCCACGAGACC
+
BBCCAFCCCCCCGGGGGGFFGGGHHHHGGHHGHHHHHHHGGGGGFGGEFGAFHHHHHHHHHHHHGHHGHGGGGGHHGGGGGGHHHHHGHHHHHHFHGHHFGFHGHHGHHHHHHEGGGGGGHGHHHHHHHHGHGHFHD/CCCGHGGGGGGF
@M02034:409:000000000-BFKT7:1:1107:14159:11013 1:N:0:34
GCTCTTAAAGAGGAGAAAGGTCATGATGGAGCGTGCTTCTAACTTTACTCAGTTCGTTCTCGTCGACAATGGCGGAACTGGCGACGTGACTGTCGCCCCAAGCAACCTGTCTCTTATACACATCTCCGAGCCCACGAGACCGTACTAGAT
+
CCDCDFFFFFFFGGGGGGGGGGGHHHHHHHHHGGGGGHHHHHHHHHHHHHHHHHHGGHHGHGFEGEGGGHHHHGGGGGHHHGGGGGFGHGHHHHGHGGGGGHGHHHHHHHHHHHHHHHHHHHHHHHHFCGGGGHGGCFGGGG<GDHHHHD
@M02034:409:000000000-BFKT7:1:1107:14976:11014 1:N:0:34
AAAGTCGAGGTGCCTAAAGTGGCAACCCAGACTCAGAAGGATGTTGGTGGTGTAGAGCTTCCTGTAGCCGCATGGCGTTCGTACTTAAATATGGAACTAACCATTCCAATTTTCGCTGTCTCTTATACACATCTCCGAGCCCACGAGACC
+
BBBBBFB3DDABGGGGGGGGGGGGHHHGGHHGHHHHHHHHHHHHHHFGGGEFGFHHHHHHHHHHHGHGHGGFFGHHGGGGGGHGHHHHHHHHFFGHFHHHGHHHHHHHHHHHHGEEDEFFHHHGHHHGGGHF2?F?E/BCDGGEG/AAAF
@M02034:409:000000000-BFKT7:1:1107:5990:11015 1:N:0:34
AAAGTCGAGGTGCCTAAAGTGGCAACCCAGACTAATGAGAGGGTTGGGG
+
BBBCCFCCCCBBGGGGGGGGGGGHHHHGGHHGHDAAD5D5F2EF2E20A
@M02034:409:000000000-BFKT7:1:1107:27793:11017 1:N:0:34
GCTCTTAAAGAGGAGAAAGGTCATGTGTCCGTCTGCTTCTAACTTTACTCAGTTCGTTCTCGTCGACAATGGCGGAACTGGCGACGTGACTGTCGCCCCAAGCAACCTGTCTCTTATACACATCTCCGAGCCCACGAGACCGTACTAGAT
+
ABBBBBFFFFFFGFEGGGGGGGHHHHHHHFGHHHGGHHHGHHGHHHHHHGHHHHHFEGGGFGGGEEEFGHFHGGGGGGHHHHGGEGGGHCDHHHGFEEEDEHGBFCGFFHGGFGHHHH@GHGHFHHGCCFF/FGG>->ADED<GDHHHFD
@M02034:409:000000000-BFKT7:1:1107:27099:11018 1:N:0:34
AAAGTCGAGGTGCCTAAAGTGGCAACCCAGACTAATCCGAAGGTTGGTGGTGTAGAGCTTCCTGTAGCCGCATGGCGTTCGTACTTAAATATGGAACTAACCATTCCAATTTTCGCTGTCTCTTATACACATCTCCGAGCCCACGAGACC
+
AA>>AF3>>D>ACGFFGGGGGFFFCCC2FFF2GDGGFHFEEEAGGG?AAE1FGGEA5BHGHCHHHHHFHG@EEGHGGGGFGFCGEFGDFFFFFFFHGHHHHFHHBFHGHHFHFEEGG?EHHHHHHH?DDGHHGHFFFB@@DG/FCC//CF
@M02034:409:000000000-BFKT7:1:1107:13907:11019 1:N:0:34
AAAGTCGAGGTGCCTAAAGTTAAGAGACAGAAAGTCGAGGTGCCTAAAGTGGCAACCCAGACTGATACTAATGTTGGTGGTGTAGAGCTTCCTGTAGCCGCATGGCGTTCGTACTTAAATATGGAACTAACCATTCCAATTTTCGCTGT
+
CCCCCFCCCCBBGGGGGGGGGGHHHHHHHHHHHHHHGGGGGHHHHHHHHGHGFHHHHGGHHGHHHHHHHGHHGGHHHEGGFFGHHGHHHHHHHHHHHHFFGEGFHGEEGGFGGHHHGHHHHHHHFFFHHGGHGHHHHHHHHHHGGGGGG
@M02034:409:000000000-BFKT7:1:1107:5500:11020 1:N:0:34
AAAGTCGAGGTGCCTAAAGTGGCAACCCAGACTGCGAAGAAGGTTGGTGGTGTAGAGCTTCCTGTAGCCGCATGGCGTTCGTACTTAAATATGGAACTAACCATTCCAATTTTCGCTGTCTCTTATACACATCTCCGAGCCCACGAGAC
+
CBCCCFCCCCAAGGGDGFGFGGGHHHHGGHGGHGHGEGGGFHCFECEEFAEFGFGFFGHHHHHHHBFGHEGEEGHHGGGGGEHHHHGFGHGHHHGFGFFFGHGHHHHHHHHHHHGGGGGHHHHHHHHFGFGHFHFGDD?CGFEGCCGGE
@M02034:409:000000000-BFKT7:1:1107:5478:11020 1:N:0:34
AAAGTCGAGGTGCCTAAAGTGGCAACCCAGACTGCGCAGCATGTTGGTGGTGTAGAGCTTCCTGTAGCCGCATGGCGTTCGTACTTAAATATGGAACTAACCATTCCAATTTTCGCTGTCTCTTATACACATCTCCGAGCCCACGAGACC
+
ABBAAFAAADAAFGGGGGGGGGGHHHHGGHHGH3EEEGEGHHHFFHHEFGEEGFHFFHHHGHHHHFDHHGGEGFAFGGCGGEHHHFHHHHHHHHHBHHFHHFFHHHHGHHHHGFGGGGGEHHHGFHFFFGHHGHHFGC??DGHG@A//EG
@M02034:409:000000000-BFKT7:1:1107:6119:11022 1:N:0:34
AAAGTCGAGGTGCCTAAAGTGGCAACCCAGACTAATGGTGCTGTTGGTGGTGTAGAGCTTCCTGTAGCCTCATGGCGTTCGTACTTAAATATGGAACTAACCATTCCAATTTTCGCT
+
AAAAADA?DA11FGGBFFFGGGCHHGHGCHAFG11FHFFGFGHGGHAFEAAF/1D2DGGGFGFGFG2DE1B1DF1A/B/E/ECGAEF1BFG2B111BFGB@E1BGDBF2F1GD2//E
@M02034:409:000000000-BFKT7:1:1107:3773:11024 1:N:0:34
GCTCTTAAAGAGGAGAAAGGTCATGGTTATGCGTGCTTCTAACTTTACTCAGTTCGTTCTCGTCGACAATGGCGGAACTGGCGACGTGACTGTCGCCCCAAGCAACCTGTCTCTTATACACATCTCCGAGCCCACGAGACCGTACTAGAT
+
BBBCCFFFFFFFGGEFFGGGGGHHHHHHHHHHGGGGGHHHHHHHHHHHHHHHHHHGGHHGHGFGGEEFGHHHHGGFGGHHHHEEGGGGHGHHHHGHGGGGGHGHHHHHHHHHGHHGHHFDGHHHHFGF?CGGGHGGADDGGG<.EHHHHD
@M02034:409:000000000-BFKT7:1:1107:13812:11024 1:N:0:34
AAAGTCGAGGTGCCTAAAGTGGCAACCCAGACTTAGAAGCGGGTTGGTGGTGTAGAGCTTCCTGTAGCCGCATGGCGTTCGTACTTAAATATGGAACTAACCATTCCAATTTTCGCTGTCTCTTATACACATCTCCGAGCCCACGAGACC
+
CCCCCFCCCCCCGGGGGGGGGGGHHHHGGHGGHGHGHHGHGGGGGGGGGGGFGGGBGGFHEHHGG5GFFGGEFFHFGEGGGFFHHHHHFHHHGHGBGHHHE03GDBFFGHHHHFCGGGCGGHFFEHFHFEHFFGHHG<CFGEHGGGGGGG
@M02034:409:000000000-BFKT7:1:1107:10462:11025 1:N:0:34
AAAGTCGAGGTGCCTAAAGTGGCAACCCAGACTAGGAATGATGTTGGTGGTGTAGAGCTTCCTGTAGCCGCATGGCGTTCGTACTTAAATATGGAACTAACCATTCCAATTTTCGCTGTCTCTTATACACATCTCCGAGCCCACGAGACC
+
BCCCCFCCCCBBGGGGGGGGGGGHHHHGGHHGHHHHHHHHHHHHHHHFGGEFGHHHHHHHHHHHGHHHHGGGGGHHGGGGGGHHHHHHHHHHHHHHGHHHHHHHHHHHHHHHHHGGGGGGGFHHHHGHHHGGHHHHGGCCGGHGGGGGGG
@M02034:409:000000000-BFKT7:1:1107:8272:11026 1:N:0:34
GCTCTTAAAGAGGAGAAAGGTCATGGTGGTGAAGGCTTCTAACTTTACTCAGTTCGTTCTCGTCGACAATGGCGGAACTGGCGACGTGGCTGTCGCCCCAAGCAACCTGTCTCTTATACACATCTCCGAGCCCACGAGACCGTACTAGAT
+
CCCCCFFFFFFFGGGGGGGGEGHHHHFHGFGHHHHHHHHHHHHHHHHHHHHHHHHGFHHGHGFEGEEGGHHHHGGEGGHHHHGGGGGGGGHGHHGHGFGFGHGHHFHHHFGHHHHGHHHGFFHHHGHGCGFGGGGF@DFCEF<G.CDFD=
@M02034:409:000000000-BFKT7:1:1107:2461:11028 1:N:0:34
GCTCTTAAAGAGGAGAAAGGTCATGGGTTATAGGGCTTCTAACTTTACTCAGTTCGTTCTCGTCGACAATGGCGGAACTGGCGACGTGACTGTCGCCCCAAGCAACCTGTCTCTTATACACATCTCCGAGCCCACGAGACCGTACTAGAT
+
ACCCCFFFFFFFGGGGGGGGGGHHHGHHGEHHGHHHHHHHHHHHHHHHHHHHHHHGGHHGHGFGGEGGGHHHHGGGGGHGHGFGGGGGHGHHHHGHFGGGGHGHHFHHHHHHHHHGHHHHHHHFHHFDCGGGGHGGFDDGF?<CEHEGF=
@M02034:409:000000000-BFKT7:1:1107:15474:11028 1:N:0:34
GCTCTTAAAGAGGAGAAAGGTCATGCTTAGTCTTGCTTCTAACTTTACTCAGTTCGTTCTCGTCGACAATGGCGGAACTGGCGACGTGACTGTCGCCCCAAGCAACCTGTCTCTTATACACATCTCCGAGCCCACGAGACCGTACTAGAT
+
ABBBBFFFFFFFGGGGGGGGFGHHHHHHHGHHHHHHHHHHHHHHHHHHHGHHHHHGGHHGHEFFGECGGGHHHGGEGGHHHGFEEGGGHGHHHHGHGGGFDHG2FGGHHGGHHHHHF3HFHFFFHGHGCGGGGGGCCCGGGG.FDHGHHH
@M02034:409:000000000-BFKT7:1:1107:7353:11032 1:N:0:34
GCTCTTAAAGAGGAGAAAGGTCATGAATACTGCTGCTTCTAACTTTACTCAGTTCGTTCTCGTCGACAATGGCGGAACTGGCGACGTGACTGTCGCCCCAAGCAACCTGTCTCTTATACACATCTCCGAGCCCACGAGACCGTACTAGAT
+
CCBCCFFFFFFFGGGGGGGGFGHHHHHHHHHHHGGHHHHHHHHHHHHHHHHHFHHGGHHGHFBEGEGGGHHHHGGGGGHHHGGGGGGGHGHHHHGHGGGGGHGGHGHHGHHHHHHHHHHHHHHHHHHFGGFGGHGGGGGGGGGHGHHHH=
@M02034:409:000000000-BFKT7:1:1107:6122:11041 1:N:0:34
AAAGTCGAGGTGCCTAAAGTGGCAACCCAGACTAATGGTGCTGTTGGTGGTGTAGAGCTTCCTGTAGCCGCATGGCGTTCGTACTTAAATATGGAACTAACCATTCCAATTTTCGCTGTCTCTTATACACATCTCCGAGCCCACGAGACC
+
AAAAAFABBBBBGGGGGGGGGFGFGHHGGHDGHHHHHGHHHHHHFGHGGGEFGFHGGHGHFHHHHHHHHGGGGGHHGGGGGGHHHHHHGHHHHHBDGHHHHHHHHHGHHHGGHHGGGGGGGHGHHHHFEGGHHHHGGCCCGGHGFFGFGG
@M02034:409:000000000-BFKT7:1:1107:11323:11046 1:N:0:34
GCTCTTAAAGAGGAGAAAGGTCATGACGGAGCATGCTTCTAACTTTACTCAGTTCGTTCTCGTCGACAATGGCGGAACTGGCGACGTGACTGTCGCCCCAAGCAACCTGTCTCTTATACACATCTCCGAGCCCACGAGACCGTAC
+
ABCCCFFFFFFFGGGGGGGGGGHHHHHF?2AFHCHHHHGHFHHHGHHHHGGHHHHGEHHGFGFEEAEAEHHHHGG?E@HFBECEEGGCHGHFHHGEGGGGGHEGGCGFHHHHHHHFHFDGHHHHHHGGFFGGGHGGCDGG<@.<<
@M02034:409:000000000-BFKT7:1:1107:23972:11047 1:N:0:34
GCTCTTAAAGAGGAGAAAGGTCATGACGCATCCTGCTTCTAACTTTACTCAGTTCGTTCTCGTCGACAATGGCGGAACTGGCGACGTGACTGTCGCCCCAAGCAACCTGTCTCTTATACACATCTCCGAGCCCACGAGACCGTACTAGAT
+
BCCDDFFFFFFFGGGGGGGGGGHHH542E2E?C3GGHHHHHHHHHHHHHHHHHHHGGHHGHGFGGGGGGHHHHGGGGGHHHHGGGGGGHGHHHHGHGEFGGHGHHHHHHHHHHHHHHHHGHFGFHGH?CDGGGGGGCGGGGGGHDHHHB=
@M02034:409:000000000-BFKT7:1:1107:13301:11048 1:N:0:34
AAAGTCGAGGTGCCTAAAGTGGCAACCCAGACTTGGAGGGGTGTAGAGCTTCCTGTAGCCGCATGGCGTTCGTACTTAAATATGGAACTAACCATTCCAATTTTCGCTGTCTCTTATACACATCTCCGAGCCCACGAGACCGTACTAGAT
+
CCCCCFBCCCBBGGGGGGGGGGGHHHHGGHHGHBF33B2EEEGGHHHHHHHHHHHHHHHHGGEEGHHGFGGGGGGHHGHHHHHHHGHHHHHHHHHHHHGHGHHHHGGGGGHHHHHHHGHHHGHHHHHGGGGGGHGG@D?EGGGHGFBGB>
@M02034:409:000000000-BFKT7:1:1107:15358:11052 1:N:0:34
GCTCTTAAAGAGGAGAAAGGTCATGGGGAGGGGGGCTTCTAACTTTACTCAGTTCGTTCTCGTCGACAATGGCGGAACTGGCGACGTGACTGTCGCCCCAAGCAACCTGTCTCTTATACACATCTCCGAGCCCACGAGACCGTACTAGAT
+
CCCCCFFFFFFFGGGGGGGGGGHHHHHGGGGGGGGGGHHHHHHHHHHHHHHHHHHGGHHGHGFDGFGGGHHHHGGGGGHHHGGGGGGGHGHHHHGGGGGGGGGGGFGGGFGGGGGGGGGGGGFFFFFFFFFFFEFF;BADFFFFFFFFFF
@M02034:409:000000000-BFKT7:1:1107:27634:11053 1:N:0:34
GCTCTTAAAGAGGAGAAAGGTCATGACTCGTTGTGCTTCTAACTTTACTCAGTTCGTTCTCGTCGACAATGGCGGAACTGGCGACGTGACTGTCGCCCCAAGCAACCTGTCTCTTATACACATCTCCGAGCCCACGAGACCGTACTAGAT
+
CCCCCFFFFFFFGGGGGGGGGGGHHHHHHGGFHGGHHHHHHHHHHHHHHHHHHHHGGHHGHGFEGEGGGHHHHGGFGGHHHHGGGGGGHGGHHHGGGGGGGHGHHGHHHHHHHHHGHHHFHHHHHHHGGGGGGEFCDFGGGGDHGGHHHD
@M02034:409:000000000-BFKT7:1:1107:11400:11057 1:N:0:34
GCTCTTAAAGAGGAGAAAGGTCATGACTCTGCATGCTTCTAACTTTACTCAGTTCGTTCTCGTCGACAATGGCGGAACTGGCGACGTGACTGTCGCCCCAAGCAACCTGTCTCTTATACACATCTCCGAGCCCACGAGACCGTACTAGAT
+
CCCCCFFFFFFFGGGGGGGGGGHHHHHHHHHGHHHHHHHHHHHHHHHHHHHHHHHGGHHGIGFEGEFGGHHHHGGGGGHGHGGGGGGGHGFHHGGHGGGFGHGHHHHHHGFHHHHFHGHFHHHHGGHGCGGGGGGFACGGGG<G?EGF<D
@M02034:409:000000000-BFKT7:1:1107:19297:11058 1:N:0:34
GCTCTTAAAGAGGAGAAAGGTCATGGTGTTTCGTGCTTCTAACTTTACTCAGTTCGTTCTCGTCGACAATGGCGGAACTGGCGACGTGACTGTCGCCCCAAGCAACCTGTCTCTTATACACATCTCCGAGCCCACGAGAC
+
BBCCCFFFFFFFGGGGGGGGGGHHHB5A42BG2AFFGHHGHHHHHHHHHHHHHHHGGHHGHGGGGGGGGHHGHGGGEGHGHGGGGGEGHGHHHHGGGGGEFHEHHHHHGHHHGHHHHHHFFHGHHHHDCGCFGHGGA@DG
@M02034:409:000000000-BFKT7:1:1107:24733:11062 1:N:0:34
AAAGTCGAGGTGCCTAAAGTGGCAACCCAGACTGTTGATCGTGTTGGTGGTGTAGAGCTTCCTGTAGCCGCATGGCGTTCGTACTTAAATATGGAACTAACCATTCCAATTTTCGCTGTCTCTTATACACATCTCCG
+
>AAAAF1ADDAAGBBFGF1EDGFHGGGEFCHGFFHHHGGHFEGFHHHEFAABGHHHHFHFFHGHGHFDGG?/?EF0E/>FEEHHHHHHBGFHHHBGGFHC1GBGHGHHGGHGFDEEGFED>2BFBEG221F1BGD1?
@M02034:409:000000000-BFKT7:1:1107:13219:11066 1:N:0:34
GCTCTTAAAGAGGAGAAAGGTCATGACTAAGCGTGCTTCTAACTTTACTCAGTTCGTTCTCGTCGACAATGGCGGAACTGGCGACGTGACTGTCGCCCCAAGCAACCTGTCTCTTATACACATCTCCGAGCCCACGAGACCGTACTAGAT
+
CCCCCFFFFFFFGGEGGGGGGGHHHHHHHGHHGGGGGHHHHHHHHHHHHHHHHHHGFHHGHGFGGEGGGHHHHGGGGGHHHHGGGGGGHGHHHHGGGGGFGHGHFHHHHHHHHHHHHHHHHHHHHHGGCDFGGGGGCGGGGGGHGHHHHD
@M02034:409:000000000-BFKT7:1:1107:25487:11067 1:N:0:34
AAAGTCGAGGTGCCTAAAGTGGCAACCCAGACTATGAATACGGTTGGTGGTGTAGAGCTTCCTGTAGCCGCATGGCGTTCGTACTTAAATATGGAACTAACCATTCCAATTTTCGCTGTCTCTTATACACATCTCCGAGCCCACGAGACC
+
CDDDDFBCCCCDGGGGGGGGGGGHHHHGGHHGHHHHHHHHHHGHGGGEFGBFGHHHHHHHHHHHHHHHHGGGGGHHGGGGGGHHHHHHHHHHHHHHGHHHHGHHHHHHHHHHHHGGGGGHHHHHHHHHHHGHHHHHG?GGGGHGGGGGGG
@M02034:409:000000000-BFKT7:1:1107:7503:11074 1:N:0:34
GCTCTTAAAGAGGAGAAAGGTCATGAATCAGCATGCTTCTAACTTTACTCAGTTCGTTCTCGTCGACAATGGCGGAACTGGCGACGTGACTGTCGCCCCAAGCAACCTGTCTTTATACACATCTCCGAGCCCACGAGACCGTACTAGATC
+
AACCCFFFFFFFGGGGGGGGGGHHHHHHHHHHFHHHHHHHHHHHHHHHHHHHHHHGGHHGHGGGGGGGGHHHHGGGGGHHHHGGGGGGHGHHHHGHGGGGGHGHHHHHHHHHHHDHHHHHHHHHHGGGG?CFEEG?GA?FFDFGGHHFB<
@M02034:409:000000000-BFKT7:1:1107:19448:11076 1:N:0:34
AAAGTCGAGGTGCCTAAAGTGGCAACCCAGACTGGTCCGACGGTTGGTGGTGTAGAGCTTCCTGTAGCCGCATGGCGTTCGTACTTAAATATGGAACTAACCATTCCAATTTTCGCTGTCTCTTATACCCATCTCCGAGCCCACGAGACC
+
BBBBBFAAAD>AGGGGEGGGGGGHHHHGDHHGH325DAE22AEEFECAFEAFGFHFHGHFFHHHHHGFHGCEEFHFEEEGGGEGHHFBFHBGFHFEGHFF3GFGG4BFGGGHHF@?DGFBHBGFBGBG2@DHCGD<A><CCFAC@<CD?F
@M02034:409:000000000-BFKT7:1:1107:8112:11084 1:N:0:34
GCTCTTAAAGAGGAGAAAGGTCATGGTTAGGTCGGCTTCTAACTTTACTCAGTTCGTTCTCGTCGACAATGGCGGAACTGGCGACGTGACTGTCGCCCCAAGCAACCTGTCTCTTATACACATCCCCGAGCCCACGAGACCGGACTAGAT
+
ABBABFFFFFBFF4EGGGGGGGHHHH5FGGH5AEEGGGHHHHHHHGHHFGGGFGFFEHHGGGFEEAEEEHGHHGG?EGGHHHGCEGEGEFHHDFEAEGGDDGEFFFHHHHHHHHHHHHHHHHHH0FFCCGGGGEFGADGGGG-@C@/CCC
@M02034:409:000000000-BFKT7:1:1107:14810:11086 1:N:0:34
AAAGTCGAGGTGCCTAAAGTGGCAACCCAGACTCTGCATATTGTTGGTGGTGTAGAGCTTCCTGTAGCCGCATGGCGTTCGTACTTAAATATGGAACTAACCATTCCAATTTTCGCTGTCTCTTATACACATCTCCGAGCCCACGAGACC
+
BCCCCFCCCCABGGGGGGGGGGGHHHHGGHHGHHHHHHHHHHHHHHHGGGEFHHHHHHHHHGHHHHHHHGGGGGHHGGGGGGHHHHHHHHHHHHGFHHHHHHHHHHGGHHHHHHGGGGGHGHHHHHHHFHGHHHGFGCGGGGHGGGGGGG
@M02034:409:000000000-BFKT7:1:1107:22138:11086 1:N:0:34
GCTCTTAAAGAGGAGAAAGGTCATGGGGGGT
+
BCCCCFFFFFFFGGGGGGGGGGHHHHAEGGE
@M02034:409:000000000-BFKT7:1:1107:7057:11099 1:N:0:34
GCTCTTAAAGAGGAGAAAGGTCATGGGGTTGGGTGCTTCTAACTTTACTCAGTTCGTTCTCGTCGACAATGGCGGAACTGGCGACGTGACTGTCGCCCCAAGCAACCTGTCTCTTATACACATCTCCGAGCCCACGAGACCGTACTAGAT
+
CCCCCFFFFFFFGGGGGGGGGGHHHHHGEEGGGEFGHHHHHHHHHHHHHHHHHHHGEHHGHFFEGEGGFHHHHGGCFGHHHHGGGGGGHGHHHHGHGGGDFHGHHGHHHHGHHHHHHGHHHHHFHHHGCGGGGHGG-CGGEGDHGHBCF;
@M02034:409:000000000-BFKT7:1:1107:23683:11105 1:N:0:34
AAAGTCGAGGTGCCTAAAGTGGCAACCCAGACTACGGGGCCGGTTGGTGGTGTAGAGCTTCCTGTAGCCGCATGGCGTTCGTACTTAAATATGGAACTAACCATTCAATTTTCGCTGTCTCTTATACACATCTCCGAGCCCACGAGACCG
+
BBCCAFCBCCCCGGGGGGGGGGGHHHHGGHHGHHHGGGGGGGGGGGGGGGAFFGHFHGHHHHHHHGHHHGGGGGHHGGGGGGHHHHHGHHGHHHGHFHHHHHGHHHHFHHHHHDFGFEGHGHHFHGFHGFGGHGHECGGGGHGG-?DGGF
@M02034:409:000000000-BFKT7:1:1107:15539:11105 1:N:0:34
GCTCTTAAAGAGGAGAAAGGTCATGAATAGG
+
AAAABFFFFFDFABAGFGGGGGHHGG5DGHG
@M02034:409:000000000-BFKT7:1:1107:27715:11110 1:N:0:34
AAAGTCGAGGTGCCTAAAGTGGCAACCCAGACTATGAATGTTGGTGGTGTAGAGCTTCCTGTAGCCGCATGGCGTTCGTACTTAAATATGGAACTAACCATTCCAATTTTCGCTGTCTCTTATACACATCTCCGAGCCCACGAGACCGT
+
CCCCCFCCCCBCGGGGGGGFGGGHHHHGGHHGHHFGFGHHHHHGFGGEFGGHGFGHHGHHHGHHGGFFEEGHGGGGFEGHGHHHEGHHHHHFHHGFGGGHHHGEH4FHGHFEGGGGGHHHHHHB?GFHHCFHFFBDCCFHGG?DGFGGF
@M02034:409:000000000-BFKT7:1:1107:16459:11112 1:N:0:34
GCTCTTAAAGAGGAGAAAGGTCATGGTGGGTGGGGCTTCTAACTTTACTCAGTTCGTTCTCGTCGACAATGGCGGAACTGGCGACGTGACTGTCGCCCCAAGCAACCTGTCTCTTATACACATCTCCGAGCCCACGAGACCGTACTAGAT
+
BCCCCFFFFFFFGGGGGGGGGGHHHHFGGGEEGGGGGHHHHHHHHHHHHHHHHHHGFHHGHGFFGEGGGHHHHGGGGGHHHHGGGGGGHGHHHHGHGGGFDHGHHHHHGGHHHHHHHHHGHHHHHHHGCGGGGGGD@DFGGGGFGHGHH:
@M02034:409:000000000-BFKT7:1:1107:19946:11116 1:N:0:34
GCTCTTAAAGAGGAGAAAGGTCATGATTAGTTGGGCTTCTAACTTTACTCAGTTCGTTCTCGTCGACAATGGCGGAACTGGCGACGTGACTGTCGCCCCAAGCAACCTGTCTCTTATACACATCTCCGAGCCCACGAGACCGTACTAGAT
+
BBBBBFFFFFFFFFFFGGGGGGHFFHHHHHHGHBEHHHHHHGHHHHHHHHHHHHHGGHHGHGFFGEEGGHFHHGGEEGHFHEFEFGEGHGHHHHGHGDGDGFGFGHHHHHGHGHHDGHH2FGFFF>GBDCGFGGGG?DDDGC<CEEGH0=
@M02034:409:000000000-BFKT7:1:1107:23362:11118 1:N:0:34
GCTCTTAAAGAGGAGAAAGGTCATGTTGGCGTGTGCTTCTAACTTTACTCAGTTCGTTCTCGTCGACAATGGCGGAACTGGCGACGTGACTGTCGCCCCAAGCAACCTGTCTCTTATACACATCTCCGAGCCCACGAGACCGTACTAGAT
+
BBBBBFFFFFFFGGGGFGGGFGHHHHHHHHGGGGHHHHHHHHHHHHHHHHHHHHHGGHHGHFFFGEGGGHHHHGGFGGHHHGGGGGGGHGHHHHGHGGGEGHGHHHGHHGHHFHHGH2FGHFGGGGGGDCFGGHGC@CDDGGDGGHHHGG
@M02034:409:000000000-BFKT7:1:1107:21727:11119 1:N:0:34
GCTCTTAAAGAGGAGAAAGGTCATGACGGTGCGTGCTTCTAACTTTACTCAGTTCGTTCTCGTCGACAATGGCGGAACTGGCGACGTGACTGTCGCGCCAAGCAACCTGTCTCTTATACACATCTCCGAGCCCACGAGACCGTACTAGAT
+
BCCCCFFFFFFFGGGGGGGGGGHHHHHGGGHGGGGGGHHHHHHHHHHHHHHHHHHGGHHGHGFGGEFGGHHHHGGGGGHHHHGGGGGGHGHHHHGH/@DDGHGGHHHHHHHHHHHHHHHHHHHGHHGGCGCGGEGGCGDFGGGHGHHHHC
@M02034:409:000000000-BFKT7:1:1107:16410:11120 1:N:0:34
AAAGTCGAGGTGCCTAAAGTGGCAACCCAGACTCAGCCTTCTGTTGGTGGTGTAGAGCTTCCTGTAGCCGCATGGCGTTCGTACTTAAATATGGAACTAACCATTCCAATTTTCGCTGTCTCTTATACACATCTCCGAGCCCACGAGACC
+
CCCBCFCCCCCCGGGGGGGGGGGHHHHGGHHGHHHHHHHHHHHHHHGGGGEFGHHHHHHHHHHHHHHHHGGEGGHHGGGGGGGHHHHHHHHHHHHHGHHHHGHHHGHHHHHHHGGGGGGFHFHHHHHHHHEHHHHFGCFGGGHGGGGGGF
@M02034:409:000000000-BFKT7:1:1107:14019:11121 1:N:0:34
AAAGTCGAGGTGCCTAAAGTGGCAACCCAGACTCAGGATTCGGTTGGTGGTGTAGAGCTTCCTGTAGCCGCATGGCGTTCGTACTTAAATATGGAACTAACCATTCCAATTTTCGCTGTCTCTTATACACATCTCCGAGCCCACGAGACC
+
BBCCCFCCCCBCFGGGGGGFGGGHHHHGGHHGHHHHHGHHHGHGGGGGFGFFHHHFHHHHHHHHHHHGHGGGGGHGGGGGGGHHHHHFHHHHHHHGHHHGGHFHHHHHHHHHHGGGGGEGHFHHHHHFHGFHHHHBDDGGGGHGGGGGGE
@M02034:409:000000000-BFKT7:1:1107:19619:11125 1:N:0:34
AAAGTCGAGGTGCCTAAAGTGGCAACCCAGACTACTACTCCTGTTGGTGGTGTAGAGCTTCCTGTAGCCGCATGGCGTTCGTACTTAAATATGGAACTAACCATTCCAATTTTCGCTGTCTCTTATACACATCTCCGAGCCCACGAGACC
+
CCDDCFCCCCBBGGGGGGGGGGGHHHHGGHHGHHHHHHHHHHHHHHHGGGGFGHHHHHHHHHHHHHHHHGGGFGHHGGGGGFHHHHHHHHHHHHFHHHHHHHHHHHHHHHHHHFGGGGGHHHHHHHHHHHHHHHHHGCDGGGHGGGGGGF
@M02034:409:000000000-BFKT7:1:1107:5408:11128 1:N:0:34
AAAGTCGAGGTGCCTAAAGTGGCAACCCAGACTGAGAAGTCGGTTGGTGGTGCAGAGCTTGCTGTAGCCGCATGG
+
BBBBBFAADBAAGGGGGGGGGGGHHHGFAGHGHCBBDFF55AEEAEEE11E133F51B3A3BBBFF55F1E0E1?
@M02034:409:000000000-BFKT7:1:1107:3109:11129 1:N:0:34
GCTCTTAAAGAGGAGAAAGGTCATGTCTAATCATGCTTCTAACTTTACTCAGTTCGTTCTCGTCGACAATGGCGGAACTGGCGACGTGACTGTCGCCCCAAGCAACCTGTCTCTTATACACATCTCCGAGCCCACGAGACCGTACTAGA
+
AABBBFFFFFFFGGGGGGGGGGHHHHGHH5GHFAGFHGHHBGHHHFHHHHFGGHHGEFGGFGFFGEEGGHHHHGGCGCHHHFGEGFEDCFHHHHGFGGFFDEC2F?GGHGH3GH3?F3HFGH<@@GGD??CGGCF</>>CGCAGGH0<D
@M02034:409:000000000-BFKT7:1:1107:2602:11130 1:N:0:34
GCTCTTAAAGAGGAGAAAGGTCATGACGTC
+
AABCCFFFFFFFGGGGGCGGGGHHHH4EAE
@M02034:409:000000000-BFKT7:1:1107:12932:11135 1:N:0:34
AAAGTCGAGGTGCCTAAAGTGGCAACCCAGACTCAGAAGAAGGTTGGTGGTGTAGAGCTTCCTGTAGCCGCATGGCGTTCGTACTTAAATATGGAACTAACCATTCCAATTTTCGCTGTCTCTTATACACATCTCCGAGCCCACGAGACC
+
BBBBBFBBBBABGGGGGGGGGGGHHHHGGHHGHFFFDGHFFGCHFHFGFGFE1BGDGHFHDGHHGDGDGGGEEGHCEEEGCFFEGHHE3GHFGF33FGHHCFBGE?GF4GGHH4EFGE?FFHHEGH3?FBGCHGHEF>DCB?CF/DCDDF
@M02034:409:000000000-BFKT7:1:1107:5329:11135 1:N:0:34
GCTCTTAAAGAGGAGAAAGGTCATGGGGGTGCGTGCTTCTAACTTTACTCAGTTCGTTCTCGTCGACAATGGCGGAACTGGCGACGTGACTGTCGCCCCAAGCAACCTGTCTCTTATACACATCTCCGAGCCCACGAGACCGTACTAGAT
+
CCCCCFFFFFFFGGGGGGGGGGHGHHHGGEGGGGGGGHHHHHHHHHGHHHHHHHHGGHHGHGGGG@EFGHGHHGGFFGHHHGGGGGGGHGHHHHGGGGG?DHGFGCGHHHHHGHGGHHH?C1?GHHHGDGGGGEFG-ADDEGCGGHGHBC
@M02034:409:000000000-BFKT7:1:1107:3976:11135 1:N:0:34
GCTCTTAAAGAGGAGAAAGGTCATGGGGAGGGGGGC
+
AAB?AFFFBFFF4EEFGGCG4EFFFHA?FE2EFE/E
@M02034:409:000000000-BFKT7:1:1107:8611:11136 1:N:0:34
GCTCTTAAAGAGGAGAAAGGTCATGTCTTCTACTGCTTCTAACTTTACTCAGTTCGTTCTCGTCGACAATGGCGGAACTGGCGACGTGACTGTCGCCCCAAGCAACCTGTCTCTTATACACATCTCCGAGCCCACGAGACCGTACTAGAT
+
BBBBBFFFFFFFGGFGGGGGGGHHHHHHHHGHHHFHHHHHHGHHHHGHHHHHGHHGGHHGHGFGGEFDGHFGHGGEEGHHHHGGGGGGHGHHHHGAFGGEEHGHHHGHHHHHHHHHHHHGHHHHHHHGGGGGGHGGGGGGGGGHGHFHHG
@M02034:409:000000000-BFKT7:1:1107:26829:11138 1:N:0:34
AAAGTCGAGGTGCCTAAAGTGGCAACCCAGACTAATAATAAGGTTGGTGGTGTAGAGCTTCCTGTAGCCGCATGGCGTTCGTACTTAAATATGGAACTAACCATTCCAATTTTCGCTGTCTCTTATACACATCTCCGAGCCCACGAGACC
+
CCCCCFBBCCBCGGGGGFGGGGGHHHHGFHHGHHHGFGHHGHHGHHGEGGGFHHHHHHHHHHHHHHHHHGGFGGHHGGGGGGHHHHHGHHHHHGHHHHHHHHHHHHHHHHHHHHGGGGGHHHHHGHHHHHFHHHHEGCFFFGHGC/<AEE
@M02034:409:000000000-BFKT7:1:1107:15759:11142 1:N:0:34
AAAGTCGAGGTGCCTAAAGTGGCAACCCAGACTAAGAATCGGGTTGGTGGTGTAGAGCTTCCTGTAGCCGCATGGCGTTCGTACTTAAATATGGAACTAACCATTCCAATTTTCGCTGTCTCTTATACACATCTCCGAGCCCACGAGACC
+
BBAABFBBBBABGGGGGGGGGFGHGHHGGHHGHHHHHHHHHGFGFECGGGEFGHHBGHHHGHHHHHHGHGGGGGHHGGGGGGHHHHHHHHGHHGGFHHHHHHHHHHHHFHHHHHGGGGFGHGHHHHFGHHHHHHHHG/CFGGHGGGGGGE
@M02034:409:000000000-BFKT7:1:1107:24800:11146 1:N:0:34
GCTCTTAAAGAGGAGAAAGGTCATGACTAATAGTGCTTCTAACTTTACTCAGTTCGTTCTCGTCGACAATGGCGGAACTGGCGACGTGACTGTCGCCCCAAGCAACCTGTCTCTTATACACATCTCCGAGCCCACGAGACCGTACTAGAT
+
CCCCCFFFFFFFGGGGGGGGGGHHHHGHHHHHHHHHHHHHHHHHHHHHHHGHHGHGGHHGHGFEGEFGGHHHHGGCGGHHGHGGGGGGHGHHHFFHGGGGGHGBGGHHHHHHHHHHHHGHHHFGHHHGCGGGGGGGCD.AFGFAEHHHGD
@M02034:409:000000000-BFKT7:1:1107:25952:11146 1:N:0:34
AAAGTCGAGGTGCCTAAAGTGGCAACCCAGACTAATACTCAGGTTGGT
+
>1>>AFAA@D>AGGGGGGGGB1BCGHHG0AA0BEFHG1A1FCCGFE/B
@M02034:409:000000000-BFKT7:1:1107:21538:11150 1:N:0:34
AAAGTCGAGGTGCCTAAAGTGGCAACCCAGACTAATAATCAGGTTGGTGGTGTAGAGCTTCCTGTAGCCGCATGGCGTTCGTACTTAAATATGGAACTAACCATTCCAATTTTCGCTGTCTCTTATACACATCTCCGAGCCCACGAGAC
+
BBCBBFBCCCBCGGGGGGGGGGGHHHHGGHHGH3FGEGHHH3BGHHGGGGGFHHHHHHHHHHHHHHHHHGGFGGHHGGGGGGGHHHHHGHHHHFGFGHGGHHHHHHGHGHHHHHGGGGGHHHHHGHHHGHGHHHGGF?BCGGHGGGFGG
@M02034:409:000000000-BFKT7:1:1107:13337:11151 1:N:0:34
AAAGTCGAGGTGCCTAAAGTGGCAACCCAGACTAGTCCTACTGTTGGTGGTGTAGAGCTTCCTGTAGCCGCATGGCGTTCGTACTTAAATATGGAACTAACCATTCCAATTTTCGCTGTCTCTTATACACATCTCCGAGCCCACGAGACC
+
DDDDDFCDDDBBGGGGGGGGGGGHHHGGGHHGHHHHHHHHHHHHHHHGGGGFHHHHHHHHHHHHHHHHHGGGGGHHGGGGGGHHHHHHHHHHHHHHHHHHHHHHHHHHGGHHHHGGGGGHHHHHHHHHGHFHHHGHGGGGGGHGGGGFGG
@M02034:409:000000000-BFKT7:1:1107:23179:11152 1:N:0:34
GCTCTTAAAGAGGAGAAAGGTCATGATTCGGTCTGCTTCTAACTTTACTCAGTTCGTTCTCGTCGACAATGGCGGAACTGGCGACGTGACTGTCGCCCCAAGCAACCTGTCTCTTATACACATCTCCGAGCCCACGAGACCGTACTAG
+
ABBBBFFFFFFFGFEGGGGGGGHHGHHHHGHGEGHFHHFHHFHHHHHHHHBFGHFGEGFFHGGEGFFEEHGHCFGEEEGBG1E>EEEEH?GFGHGHGAGAEFGG?GHFFHGHFGHGGG@@F2FFF2F<@DGCF/F@-C?EEC<.CGHG
@M02034:409:000000000-BFKT7:1:1107:16314:11153 1:N:0:34
GCTCTTAAAGAGGAGAAAGGTCATGGGTTCGAGGGCTTCTAACTTTACTCAGTTCGTTCTCGTCGACAATGGCGGAACTGGCGACGTGACTGTCGCCCCAAGCAACCTGTCTCTTATACACATCTCCGAGCCCACGAGACCGTACTAGA
+
CCCCCFFFFFFFGGGGGGGGGGHHHHHHGHGHHGGGHHHHHHGHHGHHHHHHHHHGGHHGHGFGGGGGGHHHHGGGGGGHHGGGGGGGHGHHGHGHGGGGGHGHHHHHHHHHHHHHHFDHHGHGGHGGGGGGGEGC>CGGGF.<.CGHH
@M02034:409:000000000-BFKT7:1:1107:22676:11154 1:N:0:34
GCTCTTAAAGAGGAGAAAGGTCATGACTCAGTCTGCTTCTAACTTTACTCAGTTCGTTCTCGTCGACAATGGCGGAACTGGCGACGTGACTGTCGCCCCAAGCAACCTGTCTCTTATACACATCTCCGAGCCCACGAGACCGTACTAGAT
+
CCCCCFFFFFFFGGGGGGGGGGHHHHHHHHHHHHHHHHHHHHHHHHHHHHHHHHHGEHHGHGGGGEGGGHHHHGGGGGHHHHGGGGGGHGHHHHGHGGGGGHGHHGHHHHGHHHHHHHHHHGGGHHHGGGGGGEGGDGFDGGDHGHHHH=
@M02034:409:000000000-BFKT7:1:1107:13792:11161 1:N:0:34
AAAGTCGAGGTGCCTAAAGTGGCAACCCAGACTGAGAAGCAGGTTGGTGGTGTAGAGCTTCCTGTAGCCGCATGGCGTTCGTACTTAAATATGGAACTAACCATTCCAATTTTCGCTGTCTCTTATACACATCTCCGAGCCCACGAGACC
+
CCCCBFCCCCCBGGGGGGGGGGGHHHHGGHHGHHHHGGHHHHHHHHGGGGGFGHHHHHHHHHHHHHHHHGGGGGHHGGGGGGHHHHHHHHHHHGHHHHHGHHHHHHGHHHHHHHGGGGGGHHHHHHHHEHFHFHFFGB@DGFHGGGGGGG
@M02034:409:000000000-BFKT7:1:1107:6370:11162 1:N:0:34
AAAGTCGAGGTGCCTAAAGTGGCAACCCAGACTGAGGGGGGGGTTGGTGGTGTAGAGCTTCCTGTAGCCGCATGGCGTTCGTACTTAAATATGGAACTAACCATTCCAATTTTCGCTGTCTCTTATACACATCTCCGAGCCCACGAGACC
+
BBBBBFBBBDBBGGGGGGGGGGGHHHHGGHHGHGGHGGGGGGFFFFFFFFFEEFFFFFFFFFFFFFFFFFFFFFFFFDFFFFFFFFFFFFFFFFBFFFFFFFFFFFFFFFFFFFFFFFFFFFFFFFFFFFFFFFFFF@DFAE.EFAFFFE
@M02034:409:000000000-BFKT7:1:1107:21551:11163 1:N:0:34
AAAGTCGAGGTGCCTAAAGTGGCAACCCAGACTAATAATCAGGTTGGTGGTGTAGAGCTTCCTGTAGCCGCATGGCGTTCGTACTTAAATATGGAACTAACCATTCCAATTTTCGCTGTCTCTTATACACATCTCCGAGCCCACGAGACC
+
BBBBAFBBBBBBGGGGGGGGGGGHHHHGGHHGHHFGHHHHHHHBGGGGGGEFGHHFHHHHHHHHGFHHHGGEGGHHGEGGGGHHHHGHHHGFGFDGFHHFHHHGHFHGHHHHHHGGGGGBGHHHHHHFHHEFCGFDECGDGGHGGGFGGE
@M02034:409:000000000-BFKT7:1:1107:5859:11165 1:N:0:34
GCTCTTAAAGAGGAGAAAGGTCATGGGGATGCGTGCTTCTAACTTTACTCAGTTCGTTCTCGTCGACAATGGCGGAACTGGCGACGTGACTGTCGCCCCAAGCAACCTGTCTCTTATACACATCTCCGAGCCCACGAGACCGTACTAGAT
+
CBBBCFFFFFFFGGGGGGGGFGFHHHHGGGGHGGGGGHHHHHHHHHHHHHHHHHHGGHHGHGGGGEGGGHHHHGGEGGHHHGGEGGGGHGHHHHGHGGGGGHGHGFHHHHHHHHHHHHHHHHHHHHHGGGGGGEGG@@ADGGFHGHHH0=
@M02034:409:000000000-BFKT7:1:1107:2692:11165 1:N:0:34
GCTCTTAAAGAGGAGAAAGGTCATGGTTTGTCATGCTTCTAACTTTACTCAGTTCGTTCTCGTCGACAATGGCGGAACTGGCGACGTGACTGTCGCCCCAAGCAACCTGTCTCTTATACACATCTCCGAGCCCACGAGACCGTACTAGAT
+
BCCCCFFFFFFFGGGGGGGGGGHHHHGHHGHHGHHHHHHHHHHHHHHHHHHHHHHGGHHGHGFGGFFGGHHHHGGGGGHHHHGGGGGGHGHHHHGHGGGGGFFHHGHHHHFHHHHGHHHGHHHHHHFFCGGGGHGGC@GGEFDHGHHHH<
@M02034:409:000000000-BFKT7:1:1107:22420:11168 1:N:0:34
GCTCTTAAAGAGGAGAAAGGTCATGAGGGGTGGTGCTTCTAACTTTACTCAGTTCGTTCTCGTCGACAATGGCGGAACTGGCGACGTGACTGTCGCCCCAAGCAACCTGTCTCTTATACACATCTCCGAGCCCACGAGACCGTACTAGA
+
BBBBBFFFFFFFGGGGGFGGGB4FHFGHGEEEG2FHHHHHHHHHHHHHHHGHGHFFBFEFHGFEEAEE?GGHGGGGGGGHHHGGCGGGHAGH3GFGEDGGGHGFHFHGCFGGGHHHHGFFHFF<GGDD/@CDFAFA<CDDGG.GGHFHG
@M02034:409:000000000-BFKT7:1:1107:24157:11169 1:N:0:34
GCTCTTAAAGAGGAGAAAGGTCATGATTAATGCGGCTTCTAACTTTACTCAGTTCGTTCTCGTCGACAATGGCGGAACTGGCGACGTGACTGTCGCCCCAAGCAACCTGTCTCTTATACACATCTCCGAGCCCACGAGACCGTACTAGAT
+
BBCCCFFFFFFFGGGGGGGGGGHGHHHHHHHHHGGFGGHGHGHHHHHHHHHHHHHGGHHGHGGGGEGGGHHHHGGGGGHHHHGGGGGGHGHHHHGFGGGFGHGFHHHHHFHHGHHHHHHHHHHHHHFGFGFGGGGGCGGGFGGHGHHHHG
@M02034:409:000000000-BFKT7:1:1107:11869:11170 1:N:0:34
GCTCTTAAAGAGGAGAAAGGTCATGACTTCTGGTGCTTCTAACTTTACTCAGTTCGTTCTCGTCGACAATGGCGGAACTGGCGACGTGACTGTCGCCCCAAGCAACCTGTCTCTTATACACATCTCCGAGCCCACGAGACCGTACTAGAT
+
CCCCCFFFFFFFGGGGGGGGGGHHHHHHHHHHHHHHHHHHHHHHHHHHHHGHHHHGEHHGIGFGGEFGGHHHHGGGGGHHHHGGGGGGHGHHHHGHGGGGGHGGFFGHHHHHHHHHHHHHHHHHHHGGGGGGGGGGGGGGGGGHGHHHHF
@M02034:409:000000000-BFKT7:1:1107:23796:11171 1:N:0:34
AAAGTCGAGGTGCCTAAAGTGGCAACCCAGACTGAGAATTCGGTTGGTGGTGTAGAGCTTCCTGTAGCCGCATGGCGTTCGTACTTAAATATGGAACTAACCATTCCAATTTTCGCTGTCTCTTATACACATCTCCGAGCCCACGAGACC
+
CCCCCFCCBCCCGGGGGGGGGGGHHHHGGGHGHHHHFBGHHGHFEGGFFGEFHHHHHHHHHHHHGHHHHGGEGGGFGGGGGGHHHHHGHHHHHHFFFHHHFHFHHHFFHHHHHHGGGGFHHHHHHHFGHHGHHHHFGDGGGGGGGGFGGG
@M02034:409:000000000-BFKT7:1:1107:28295:11174 1:N:0:34
GCTCTTAAAGAGGAGAAAGGTCATGGGGGGTCGGGCTTCTAACTTTACTCAGTTCGTTCTCGTCGACAATGGCGGAACTGGCGACGTGACTGTCGCCCCAAGCAACCTGTCTCTTATACACATCTCCGAGCCCACGAGACCGTACTAGAT
+
CCCCCFFDFFFFGGGGGGGGGGGHHHHGGGGGGGGGGHHHHHHHHHHHHHHHHHHFDHHGHGFDFCFGCHHHHGGGGGHGHGGGGGGGHGHHHHGFGDGGGGGGFFGGGFFGGFGFGGGFGGFFFFFF=FAFFFFFAFFFEFDFFFEBFF
@M02034:409:000000000-BFKT7:1:1107:22468:11176 1:N:0:34
AAAGTCGAGGTGCCTAAAGTGGCAACCCAGACTAAGAATGGGGTTGGTGGTCTAGAGCTTCCTGTAGCCGCATGGCGTTCGTACTTAAATATGGAACTAACCATTCCAATTTTCGCTGTCTCTTATACACATCTCCGAGCCCACGAGACC
+
CCCCBFCCCCABGGGGGGGGGGGHHHHGGHHGHHHHHHHHHHGEFGGFFGFHHHHHHHHHHHHHHHHHHGGGGGHHGGGGGFHHHHHHHHHHHHHHHHHHHHHHHHHHHHHHHHGGGGGHHHHHHHHHGHFHFGGHGCGGGGHGGGGGGG
@M02034:409:000000000-BFKT7:1:1107:27224:11176 1:N:0:34
AAAGTCGAGGTGCCTAAAGTGGCAACCCAGACTCATCAGCATGTTGGTGGTGTAGAGCTTCCTGTAGCCGCATGGCGTTCGTACTTAAATATGGAACTAACCATTCCAATTTTCGCTGTCTCTTATACACATCTCCGAGCCCACGAGACC
+
CCCCCFCCCCAAGGGGGGGGGGGHHHHGGHHGHHHHHHHHGHHHHHGEFGGFGFHGHGHHHHHHHHHHGGGEEFG1EEGGGGGHHHHGHHHHHHFGHHHHGHGFGDFEDGHHGDEGGGGHFFHHFFHGHHHHHHHGG@DGGGHGGGGGGF
@M02034:409:000000000-BFKT7:1:1107:13994:11181 1:N:0:34
AAAGTCGAGGTGCCTAAAGTGGCAACCCAGACTTGTGATGCGGTTGGTGGTGTAGAGCTTCCTGTAGCCGCATGGCGTTCGTACTTAAATATGGAACTAACCATTCCAATTTTCGCTGTCTCTTATACACATCTCCGAGCCCACGAGACC
+
AAAAAFA?AD>AFGFG1FGF1FCHFHHGGHECGHHHHGHHHGGEEEGEFEBABFEHHGHGHHHHGHHHHGCGGGGHGECFGEGHGHHGHGGGHHFHHHFGGHGFGEFHHHHHHHEGGGEFHHHHHHB2GHFHFHFEC@CCGFHGGGCGCF
@M02034:409:000000000-BFKT7:1:1107:20433:11182 1:N:0:34
GCTCTTAAAGAGGAGAAAGGTCATGCGGTCTCAGGCTTCTAACTTTACTCAGTTCGTTCTCGTCGACAATGGCGGAACTGGCGACGTGACTGTCGCCCCAAGCAACCTGTCTCTTATACACATCTCCGAGCCCACGAGACCGTACTAGAT
+
CCCCCFFFFFFFGGGGGGGGGGHHHHGGG2FAA5FGHHHHHHHHHHHHHHHHHHHGGHHGHGFGGFGGGHHHHGGGGGHHHHGGGGGGHGHHHHGHGGGGGHGFHGHHHHHHHHHHHHHGHHHHHHHGGGGGGHGGCGGGGF<CEHH0D=
@M02034:409:000000000-BFKT7:1:1107:11879:11185 1:N:0:34
GCTCTTAAAGAGGAGAAAGGTCATGACTTCTGGTGCTTCTAACTTTACTCAGTTCGTTCTCGTCGACAATGGCGGAACTGGCGACGTGACTGTCGCCCCAAGCAACCTGTCTCTTATACACATCTCCGAGCCCTCGCGACCGTA
+
BBBBBFFFFFFFGGGGGGGGFFFHHGHHGHHHGFFHHHHHHFGGHHHHGHHGHHHGGHHGHEEEEEGDFGFFHGGEGGFFGGE?EGGGAFFGFHGGEE<?EHGFHGHGHHBFGGFGGGHGFHF@GGG/<BCDE0FC/-A@G-.<
@M02034:409:000000000-BFKT7:1:1107:21001:11186 1:N:0:34
AAAGTCGAGGTGCCTAAAGTGGCAACCCAGACTGATAGGAATGTTGGTGGTGTAGAGCTTCCTGTAGCCGCATGGCGTTCGTACTTAAATATGGAACTAACCATTCCAATTTTCGCT
+
CCCCCFCCCCBBGGGGGGGGGGGHHHHGGHHGHF3D5GGH5BGHFHA2EEFFA3F55BBFAGGHH555BEE0EEEAEE@CEE2?FGH3DGHFGB33BGHHF?@FF?F44GFHG4//E
@M02034:409:000000000-BFKT7:1:1107:22452:11186 1:N:0:34
AAAGTCGAGGTGCCTAAAGTGGCAACCCAGACTAAGAATGGGGTTGGTGGTCTAGAGCTTCCTGTAGCCGCATGGCGTTCGTACTTAAATATGGAACTAACCATTCCAATTTTCGCTGTCTCTTATACACATCTCCGAGCCCACGAGACC
+
?3AAAFA?3DAAFFGFFBGAGGGCCGHGGFHDHCFHFHHHHHGGGEEAFEAGGFHBGHHHHEGHHGHHFEEEEGHGGGEGGFHHHHFGHHFGHFGGGFFFFEGHHEGBGDHHHBEDGEFFHDHHFHFBDF1GCG?GAB/B?FFFCG@DAF
@M02034:409:000000000-BFKT7:1:1107:15325:11187 1:N:0:34
AAAGTCGAGGTGCCTAAAGTGGCAACCCAGACTTTTGATCCTGTTGGTGGTGTAGAGCTTCCTGTAGCCGCATGGCGTTCGTACTTAAATATGGAACTAACCATTCCAATTTTCGCTGTCTCTTATACACATCTCCGAGCCCACGAGACC
+
CCCCBFBCCCACGGGGGGGGGGGGHHHGGHGGHHHHHGHHGHHHHHGGGGGGHGHEFHGHHGHHHGHHHGGEFGHCEGGGFE2GGHGGHHHHHHEBFGGGHF3FGBD?4FGHGEEDGEGFFHGDFF?BD2GHHHHEG/<@?CGGCGGGGG
@M02034:409:000000000-BFKT7:1:1107:20982:11187 1:N:0:34
AAAGTCGAGGTGCCTAAAGTGGCAACCCAGACTGATAGGAATGTTGGTGGTGTAGAGCTTCCTGTAGCCGCATGGCGTTCGTACTTAAATATGGAACTAACCATTCCAATTTTCGCTGTCTCTTATACACATCTCCGAGCCCAC
+
AAABAFAADBAAGGGFCDGFFGGHHFHGGFGGHHGGHHFHAFCGFBAEFEFEAEFHHHHHH3GHHHHHGGGGGGHAFGGGGGHGHGHHHHFHHGFFFFGFGHFFFDHB4FGGHHG?F?EF4FGGDF4?4FDHFHFB/<</DEFC
@M02034:409:000000000-BFKT7:1:1107:2393:11190 1:N:0:34
GCTCTTAAAGAGGAGAAAGGTCATGGCTTGTTGTGCTTCTAACTTTACTCAGTTCGTTCTCGTCGACAATGGCGGAACTGGCGACGTGACTGTCGCCCCAAGCAACCTGTCTCTTATACACATCTCCGAGCCCACGAGACCGT
+
AAABAFF5FFBFGGGEGBGGGGFHGCFHHGFGHGAGFFDFEGGFFFFFGH5FAA5FFHHFFFFAECEFGGHGEFE/E/@3F1EE/EEFHGHEH3CCEAEEE//FGGFFHHHHFHGFGGG21DF<FD1/<A@DE/F@-@AA.-<
@M02034:409:000000000-BFKT7:1:1107:13820:11190 1:N:0:34
GCTCTTAAAGAGGAGAAAGGTCATGACTCTGCATGCTTCTAACTTTACTCAGTTCGTTCTCGTCGACAATGGCGGAACTGGCGACGTGACTGTCGCCCCAAGCAACCTGTCTCTTATACACATCTCCGAGCCCACGAGACCGTACTAGAT
+
CCCCCFFFFFFFGGEGGGGGGGGHHHHHHHHHGHHHHHHHHHHHHHHHHHHHHHGGFHHGHGFGGEEGGHHHHGGGGGHGHHGGGGEGHGHHHHGHGGGGGGGFGHHHHHHHHHHHHHHGHFHHHFFGDGGGGGGGCGGDGGGFGHHHFG
@M02034:409:000000000-BFKT7:1:1107:16374:11191 1:N:0:34
AAAGTCGAGGTGCCTAAAGTGGCAACCCAGACTGAGAGTAAGGTTGGTGGTGTAGAGCTTCCTGTAGCCGCATGGCGTTCGTACTTAAATATGGAACTAACCATTCCAATTTTCGCTGTCTCTTATACACATCTCCGAGCCCACGAGACC
+
BCCCCFCCCCABGGGGGGGGGGGHHHHGGHHGHHHHHHHHHHHHHHGFFGEFHHHHHHHHHHHHHHHHHGGGGGHHGGGGGGHHHHHHHHGHHHHFHHGHHHGHHHHHHHHHHHGGGGGGHHHHHHHGFHGHHHFHGCGGGGHGGGGGGF
@M02034:409:000000000-BFKT7:1:1107:14077:11195 1:N:0:34
GCTCTTAAAGAGGAGAAAGGTCATGACTGTTCCTGCTTCTAACTTTACTCAGTTCGTTCTCGTCGACAATGGCGGAACTGGCGACGTGACTGTCGCCCCAAGCAACCTGTCTCTTATACACATCTCCGAGCCCACGAGACCGTACTAGAT
+
CCCCCFFFFFFFGGGGGGGGGGGFHHHGHHHHDGGHHHHHGFFHHFFGGFGHGGHGGFFFBFFGGEEFCHHHFEGEECFHHEFFGGEEHEHHHGGEGDGGGEGHHHHGF32FDGGFHBBB22@GHGFDBBCCF/?ACC?D.@AHGGHGD<
@M02034:409:000000000-BFKT7:1:1107:23693:11196 1:N:0:34
AAAGTCGAGGTGCCTAAAGTGGCAACCCAGACTGGTGGTACTGTTGGTGGTGTAGAGCTTCCTGTAGCCGCATGGCGTTCGTACTTAAATATGGAACTAACCATTCCAATTTTCGCTGTCTCTTATACACATCTCCGAGCCCACGAGACC
+
BBABBFBABDBBGGGGG4FEGGGHHHHGGHHGHHG5FEABBAGGDGFEFG1FEDG5GHHHHFHHFGHFFFF0?EHFFGGEGGFHGHHHFHFFGBFFBEHHHHBGHHHHHGHHHFFDEFEBGBGHHHGH?GDHHFB?BBDGGGFEDGCGGF
@M02034:409:000000000-BFKT7:1:1107:2373:11199 1:N:0:34
AAAGTCGAGGTGCCTAAAGTGGCAACCCAGACTGCGCATACTGTTGGTGGTGTAGAGCTTCCTGTAGCCGCATGGCGTTCGTACTTAAATATGGAACTAACCATTCCAATTTTCGCTGTCTCTTATACACATCTCCGAGCCCACGAGACC
+
BBBBBFBBBBBBGGGGGGGGGGGHHHHGGHGEHHFGGGGGHHHHHHHGFGFFGBHDHHHHHHHHHGHFHGGEEGHFGGGGGGHHHHHHHHHHHH3FFHGGHGGHHHEBGGHHF?EGGFGGFHHHFFFGHFFHHHHHGCDGGGFGG@?EGE
@M02034:409:000000000-BFKT7:1:1107:18378:11203 1:N:0:34
GCTCTTAAAGAGGAGAAAGGTCATGGCGCGGCTGGCTTCTAACTTTACTCAGTTCGTTCTCGTCGACAATGGCGGAACTGGCGACGTGACTGTCGCCCCAAGCAACCTGTCTCTTATACACATCTCCGAGCCCACGAGACCGTACTAGAT
+
ABBBBFFFFFFFGGGGGGGGGGHHHHHGGGGGGGGDFHHHHHHHHHHFGBDG5FGFEHHGHFB?E>EEEGHHGGGCGGGFGEFEEGEEEFHHHGFAFGGGGHACF<GHHGHHHHHHHHFGGHHHHHFF@C?FGEGGCGGGGG.GGHFFF;
@M02034:409:000000000-BFKT7:1:1107:3285:11207 1:N:0:34
GCTCTTAAAGAGGAGAAAGGTCATGGGGGGGGGGGCTTTTA
+
AAB?AF5DDFBFFFGCFFGGFFGHFHHFCEC?FF?-@D//9
@M02034:409:000000000-BFKT7:1:1107:16713:11208 1:N:0:34
GCTCTTAAAGAGGAGAAAGGTCATGGGGAGGGGGGCTTCTAACTTTACTCAGTTCGTTCTCGTCGACAATGGCGGAACTGGCGACGTGACTGTCGCCCCAAGCAACCTGTCTCTTATACACATCTCCGAGCCCACGAGACCGTACTAGA
+
CCCCCFFFFFFFGGGGGGGGGGGHHHHGGGGGGGGGGHHHHHHHHHHHHHHHHHHFDHGGHFFDGDGGGHHHHGGDGGHHHGFFGGFGHGHHHHGGGGGGDGGGFFGGGGGFFGFGGGGFGEFFFFFFC=DFFEF@-@AFFFDFFFFFF
@M02034:409:000000000-BFKT7:1:1107:13021:11215 1:N:0:34
GCTCTTAAAGAGGAGAAAGGTCATGGTTGCGGGTGCTTCTAACTTTACTCAGTTCGTTCTCGTCGACAATGGCGGAACTGGCGACGTGACTGTCGCCCCAAGCAACCTGTCTCTTATACACATCTCCGAGCCCACGAGACCGTACTAGAT
+
CCCCCFFFFFFFGGGGGGGGGGGHHHHHGHGGGEGGHHHHHHHHHHHHHHHHHHHGGHHGHFFGGEFGGHHHHGGGGGHHHHGGGGGGHGGHHHGHGGGGGHGHHHHHFGHHHHHHHFHHHHHHHHGG@FGGG.FFCDGGGGEHGHGHHC
@M02034:409:000000000-BFKT7:1:1107:16800:11216 1:N:0:34
GCTCTTAAAGAGGAGAAAGGTCATGCAGAAGGGTGCTTCTAACTTTACTCAGTTCGTTCTCGTCGACAATGGCGGAACTGGCGACGTGACTGTCGCCCCAAGCAACCTGTCTCTTATACACATCTCCGAGCCCACGAGACCGTACTAGAT
+
CCCCCFFFFFFFGFEGGGGGGGGGHHHHHHHHGGGGHHGHHHHHHHHHHGHHHHHGGHHGHGFGGEEFGHHHHGGEGGHHHHEEGGGGHGHHHHGHGGGGGHGHHGHHHHHHHHHGHHHGHHHGGGFGC@@GGHFGDGGGGG<GGHHGE=
@M02034:409:000000000-BFKT7:1:1107:14580:11222 1:N:0:34
AAAGTCGAGGTGCCTAAAGTGGCAACCCAGACTGATAAGCATGTTGGTGGTGTAGAGCTTCCTGTAGCCGCATGGCGTTCGTACTTAAATATGGAACTAACCATTCCAATTTTCGCTGTCTCTTATACACATCTCCGAGCCCACGAGAC
+
CCCDCFCCDDBBGGGGGGGFGGGHHHHGGHHGHHB5FHBHHFHHHHHEFGEFHHHHHHHHHHHHHHHHHGGGGGHHGGGGGGGHHHHHHHHHHHHHHHGHHHGHHHHHHHHHHHGGGGGHHHHHHHHHHHGHHHHGGCCFGGHGGGGGG
@M02034:409:000000000-BFKT7:1:1107:16370:11224 1:N:0:34
GCTCTTAAAGAGGAGAAAGGTCATGATGCGTTCGGCTTCTAACTTTACTCAGTTCGTTCTCGTCGACAATGGCGGAACTGGCGACGTGACTGTCGCCCCAAGCAACCTGTCTCTTATACAACATCTCCGAGCCCACGAGACCGTACTAG
+
CCCCCFFFFFFFGGGGGGGGGGHHHHHHHGGGGGGGGGHHHHHHHHHHHHHHHHHGGHHGHGFGGFGGGHHHHGGGGGHHHHGGGGEGHGHHHHGGGGGFGHGGHHHHHFHHHHHHHHHHHHHGHHHHG>@CFGGEC>CADGGGHGHHH
@M02034:409:000000000-BFKT7:1:1107:4832:11232 1:N:0:34
AAAGTCGAGGTGCCTAAAGTGGCAACCCAGACTGCGAAGAATGTTGGTGGTGTAGAGCTTCCTGTAGCCGCATGGCGTTCGTACTTAAATATGGAACTAACCATTCCAATTTTCGCTGTCTCTTATACACATCTCCGAGCCCACAAGACC
+
CCCCCFCDCCCCGGGGGGGGGGGHHHHGGHHGHHGGGGGGHHHHHHHGFGEGHHHHHHHHHHHHHHHHHGGGGGHHGGGGGGHHHHHHHHHHHHHHHHHHHHGHHHHHHHHHHHGGGGGHHHHHGHHHGHFHHHHHG?CDGGHGGHHHHC
@M02034:409:000000000-BFKT7:1:1107:24804:11233 1:N:0:34
GCTCTTAAAGAGGAGAAAGGTCATGGGTGAGCCGGCTTCTAACTTTACTCAGTTCGTTCTCGTCGACAATGGCGGAACTGGCGACGTGACTGTCGCCCCAAGCAACCTGTCTCTTATACACATCTCCGAGCCCACGAGACCGTACTAGAT
+
CCCCCFFFFFFFGGGGGGGGGFHHHGHHGHHHHGGGGGHHHHHHHHHHHHHHHHHGEGHGHGFGGGGGGHHHHGGGGGHHHHGGGGGGHGHHHHGHGGGGDHECGHHHHGHHGHHHHHGHHFGGGFG<?CDGGGFG-ACAC?.<EHHGB;
@M02034:409:000000000-BFKT7:1:1107:27101:11241 1:N:0:34
GCTCTTAAAGAGGAGAAAGGTCATGGGTACTCGGGCTTCTAACTTTACTCAGTTCGTTCTCGTCGACAATGGCGGAACTGGCGACGTGACTGTCGCCCCAAGCAACCTGTCTCTTATACACATCTCCGAGCCCACGAGACCGTACT
+
1AAAAFFBFF1CEGGGGGGFGG1GHHCHHGHFG?EFGHHHHGHHHHHHHHGHHHH/BBGFHGGGGGGECGGHHGGEGGGGEHCEE/>>FFHDEHGHGGGG//FBFHGF0??GFHH>GFHGH1FGHHFECCGGGAFC<<.CGGGH?H
@M02034:409:000000000-BFKT7:1:1107:15870:11242 1:N:0:34
AAAGTCGAGGTGCCTAAAGTGGCAACCCAGACTAATACTCATGTTGGTGGTGTAGAGCTTCCTGTAGCCGCATGGCGTTCGTACTTAAATATGGAACTAACCATTCCAATTTTCGCTGTCTCTTATACACATCTCCGAGCCCACGAGACC
+
CCCCCFBCCCCCGGGGGGGFGGGHHHHGGHHGHHHHHHHHHHHHHHHEFGEFGHHHHHHHHHHHHHHHHGGFGGHHGGGGGGHHHHHHGHHHGHHHHHHHHHHHHHGHHHHHHHGGGGGHHHHHHHHHHHHHHHHHGGGCGGHGGGGGGE
@M02034:409:000000000-BFKT7:1:1107:15601:11244 1:N:0:34
AAAGTCGAGGTGCCTAAAGTGGCAACCCAGACTACGCCGAATGTTGGTGGTGTAGAGCTTCCTGTAGCCGCATGGCGTTCGTACTTAAATATGGAACTAACCATTCCAATTTTCGCTGTCTCTTATACACATCTCCGAGCCCACGAGACC
+
CCCCCFCCCCCCGGGGGGGGGGGHHHHGGHHGHHHGGGGGGGHHHHHEFGEFHHHHHHHHHHHHHHHHHGGEGGHHGFGGGGHHHHHHHHHHHHHHGHHHHHHGHHHHFHHHHHGGGGFHGHHHHHHHHHHHHHHGG@DDGGHGGGGGGG
@M02034:409:000000000-BFKT7:1:1107:3473:11246 1:N:0:34
AAAGTCGAGGTGCCTAAAGTGGCAACCCAGACTCAGCCTAGTGTTGGTGGTGTAGAGCTTCCTGTAGCCGCATGGCGTTCGTACTTAAATATGGAACTAACCATTCCAATTTTCGCTGTCTCTTATACACATCTCCGAGCCCACGAGACC
+
ABBCBFCCCCCCGGGGGGGGGGGGHHHGGHHGHHHHHHHHHHHHHHHEFGEFGHHGHHHHHHHHGHHHHGGEGGHHGGGGGGHHHHHHHHHHHHFFHHGHHHGHHGHHHHHHHFGGGGGHHHGHFHFHFFFHHHFGG?DFGEGGCGGGGE
@M02034:409:000000000-BFKT7:1:1107:19711:11247 1:N:0:34
AAAGTCGAGGTGCCTAAAGTGGCAACCCAGACTGTGGAGGGGGTTGGTGGTGTAGAGCTTCCTGTAGCCGCATGGCGTTCGTACTTAAATATGGAACTAACCATTCCAATTTTCGCTGTCTCTTATACACATCTCCGAGCCCACGAGACC
+
A3>AAFBBBBABFGGGGGGGGFGHGHHGGGHGHHGGH3FEFCGAAE?1C?EFFGFDDHFHBGFB34FBGGGFEFHFCE/FFGB?GHH3FGGFEFB3FEGGEFDGH3GBFGGHHF/EEAFFHGG2FG@DGFFFHFFGG>CFG.FA@D?EGE
@M02034:409:000000000-BFKT7:1:1107:4775:11247 1:N:0:34
GCTCTTAAAGAGGAGAAAGGTCATGTCTAATCAGGCTTCTAACTTTACTCAGTTCGTTCTCGTCGACAATGGCGGAACTGGCGACGTGACTGTCGCCCCAAGCAACCTGTCTCTTATACACATCTCCGAGCCCACGAGACCGTACTAGA
+
BCCCCFFFFFFFGGGGGGGGGGHHHHHHHGHHHHFHHHHHHHHHHHHHHHHHHHHGEHHGHGFGGFGFGHHHHGGGGGFHHGGGGGCGHGHGHHGHGGGFGHGHGGGFFHHHHHGFHBHGHHHHFFHF@D/@C/FC@DGGGGDHDHFHH
@M02034:409:000000000-BFKT7:1:1107:4759:11257 1:N:0:34
GCTCTTAAAGAGGAGAAAGGTCATGTCTAATCAGGCTTCTAACTTTACTCAGTTCGTTCTCGTCGACAATGGCGGAACTGGCGACGTGACTGTCGCCCCAAGCAACCTGTCTCTTATACACATCTCCGAGCCCACGAG
+
BBBBBFFFFFFFGGEGGGGGFGGHHHDGHHHDHHHHHHHHHHHHHHHHHHHHHHHGEGFGHFFEEEEDFHFFEFGGGEHHHGEEFGEGHFGHHHFF?E/EEGEGGHHHGHHFHHHGHFFFGFFGFHFGFCCF/?E<-<
@M02034:409:000000000-BFKT7:1:1107:27102:11259 1:N:0:34
GCTCTTAAAGAGGAGAAAGGTCATGGGTACTCGGGCTTCTAACTTTACTCAGTTCGTTCTCGTCGACAATGGCGGAACTGGCGACGTGACTGTCGCCCCAAGCAACCTGTCTCTTATACACATCTCCGAGCCCACGAGACCGTACTAGAT
+
BCCCDFFFFFFFGGGGGGGGGGHHHHHHHHHHGGGGGHHHHHHHHHHHHHHHHHHGEHHGHGFFGGGGGHHHHGGGGGHHHHGGGGFGHGHHHHGHGGGGGHGHHHHHHHHHHHHGHHHHHHHHHHHGFCCGGHGGGFGGGGDEGHGHHD
@M02034:409:000000000-BFKT7:1:1107:5326:11261 1:N:0:34
AAAGTCGAGGTGCCTAAAGTGGCAACCCAGACTGCGAAGCCGGTTGGTGGTGTAGAGCTTCCTGTAGCCGCATGGCGTTCGTACTTAAATATGGAACTAACCATTCCAATTTTCGCTGTCTCTTATACACATCTCCGAGCCCACGAGACC
+
BBBBBFBBDDBBGGGGGGGGGGGHHHHGGGHGHHGGGGGGHGGGGGGGGGGFGHHHHHHHHHHHHHHHHGGGGGHHGGGGGGFHHHHHHHHHHHHGHHHGFHHHHGHHEHHFHHGGGGGHHHHHHHHHHHHHHHHHDCCFGGHGGGGGGG
@M02034:409:000000000-BFKT7:1:1107:12828:11263 1:N:0:34
AAAGTCGAGGTGCCTAAAGTGGCAACCCAGACTGGGGGGACGGTTGGTGGTGTAGAGCTTCCTGTAGCCGCATGGCGTTCGTACTTAAATATGGAACTAACCATTCCAATTTTCGCTGTCTCTTATACACATCTCCGAGCCCACGAGACC
+
BBBBAFBBBBABGGGGGGGFGGGHHHHGGHHGHHHHGGGGGGGGGGGFFF?FGHHHHHHGHHGHHHHHHGGGGGHHGFGGGFHHHHHFHHGHHHGHHHGHHHHHHHGHFHHHHFGGGGGGGFFGGGFFGGBGGGFFGDGGGFFFFF=.DE
@M02034:409:000000000-BFKT7:1:1107:8202:11264 1:N:0:34
AAAGTCGAGGTGCCTAAAGTGGCAACCCAGACTCTGAAGGGTGTTGGTGGTGTAGAGCTTCCTGTAGCCGCATGGCGTTCGTACTTAAATATGGAACTAACCATTCCAATTTTTGCTGTCTCTTATACACATCTCCGAGCCCACGAGA
+
BBBBADAABBAAGGGGGGGGGGGCFFHEGDHGHHHHHHHFGBFEFHEFFEECGHHHHGHHHHHGHHHHHGGGGGHHGEFGGGFHHHEB3GFFHHGFFFFFBFFHHHFFDFHHH4/?FFFFHGHHGHHFHFEFHFF2D@@CGFEGC/CD
@M02034:409:000000000-BFKT7:1:1107:24376:11264 1:N:0:34
AAAGTCGAGGGTGCCTAAAGTGGCAACCCAGACTCCGACTAATGTTGGTGGTGTAGAGCTTCCTGTAGCCGCATGGCGTTCGTACTTAAATATGGAACTAACCATTCCAATTTTTGCTGTCTCTTATACACATCTCCGAGCCCACGAGAC
+
AAABBFAABBDAFGFGGGFGGGHGH4BCDGHAFFH3EEFG23FDA5BGEAEEAA3F5BFHHHGGHHFHFHEE0FEG1EEEFGGHHHG43FGF4FF3BCFE3F0?BGHH44FFGH4>3FFHFGGFH3B?F3BGFHFBFDGFGGGHGGGFDA
@M02034:409:000000000-BFKT7:1:1107:25761:11269 1:N:0:34
GCTCTTAAAGAGGAGAAAGGTCATGTGTGCTCATGCTTCTAACTTTACTCAGTTCGTTCTCGTCGACAATGGCGGAACTGGCGACGTGACTGTCGCCCCAAGCAACCTGTCTCTTATACACATCTCCGAGCCCACGAGACCGTACTAGAT
+
BAABBFFFFFFFGGEGFGGGGGHHHHFFHHHHFHHHHHGHHHHHHHGHHHGHFHGGEHHGHFFEGAEDGHHHHGGEGGHHHHGGGGFGHGHGHHGHGFEGDHF2FGHHHHHHDGHHHFFFHHGHHHHGGGGGGEFF>CDFFGDHGEHHHD
@M02034:409:000000000-BFKT7:1:1107:12847:11270 1:N:0:34
AAAGTCGAGGTGCCTAAAGTGGCAACCCAGACTGGGGGGACGGTTGGTGGTGTAGAGCTTCCTGTAGCCGCATGGCGTTCGTACTTAAATATGGAACTAACCATTCCAATTTTCGCTGTCTCTTATACACATCTCCGAGCCCACGAGAC
+
?AAAAFAABB>AGGBFFGGGFGGHHHFGDHFGGHHEGGF?FGFDFCGDFG/F?FGDGHGF2FHGFDGGHDDCFDHADDFFGDFHHHF=DGFFDGBC/CC0;CBGHCCC;CGHHFDEEDEBBFFFBFGFEFEBFFGFC@D?BFF.-9B?9
@M02034:409:000000000-BFKT7:1:1107:26849:11273 1:N:0:34
GCTCTTAAAGAGGAGAAAGGTCATGCCGTCTCGGGCTTCTAACTTTACTCAGTTCGTTCTCGTCGACAATGGCGGAACTGGCGACGTGACTGTCGCCCCAAGCAACCTGTCTCTTATACACATCTCCGAGCCCACGAGACCGTACTAGAT
+
CCCCCFFFFFFFGGGGGGGGGGHHHHHGGGHHHGGGGHHHHHHHHHHHHHHHHHHGGHHGHGFEGAFGGHHHHGGCGGHHHHGGGGGGHGHHHHGEGGGGGHGFHGHHHHHHHHHHHHHGHHHHHHGGCGCGFHGGDGGGGGDHGHFHHH
@M02034:409:000000000-BFKT7:1:1107:6719:11273 1:N:0:34
AAAGTCGAGGTGCCTAAAGTGGCAACCCAGACTGAGCAGAATGTTGGTGGTGTAGAGCTTCCTGTAGCCGCATGGCGTTCGTACTTAAATATGGAACTAACCATTCCAATTTTCGCTGTCTCTTATACACATCTCCGAGCCCACGAGACC
+
CCCCCFCCCCCCGGGGGGGGGGGHHHHGGHHGHHHHHHHHHHHHHHHGFGEFHHHHHHHHHHHHHHHHHGGGGGHHGGGGGGHHHHHGHHGHHHHHHHHHHHHHHHHHHHHHHHGGGGGGHHHHHHHHGFFHGHGGGGCFGGHGGGGGGF
@M02034:409:000000000-BFKT7:1:1107:8186:11274 1:N:0:34
AAAGTCGAGGTGCCTAAAGTGGCAACCCAGACTCTGAAGGGTGTTGGTGGTGTAGAGCTTCCTGTAGCCGCATGGCGTTCGTACTTAAATATGGAACTAACCATTCCAATTTTCGCTGTCTCTTATACACATCTCCGAGCCCACGAGACC
+
3AABAFABBBBBGGGGGGGGGGGHHHHGGHHGHHHHHHHHGGGGGHHGFGEFGHHHHHHHHHHHHHHHHGGEGGHHGGGGGGFHHHHHFHFHHHHHGFFCHHHHHHHHHHHHHBEGGGGHHHHHGHHGGFFHHHGHGCCGGGHGGGGGGG
@M02034:409:000000000-BFKT7:1:1107:3656:11275 1:N:0:34
AAAGTCGAGGTGCCTAAAGTGGCAACCCAGACTACTAATGCGGTTGGTGGTGTAGAGCTTCCTGTAGCCGCATGGCGTTCGTACTTAAATATGGAACTAACCATTCCAATTTTCGCTGTCTCTTATACACATCTCCGAGCCCACGAGACC
+
AAAABFCCCCBBGGGGGDGGGGGHHHHGGHGGHHHHHHHHHEEEGGGEFGEFHGFHHHHHGGHHHGHHHGGGGGHHGGGGGFHGGHGFHHGHHH3FGGGGHHHHHHFHHHHHHEGEFGGGHHHHHHGHHFFHHGFGD>CCGFEFDFGGGA
@M02034:409:000000000-BFKT7:1:1107:2359:11276 1:N:0:34
GCTCTTAAAGAGGAGAAAGGTCATGAATATGCATGCTTCTAACTTTACTCAGTTCGTTCTCGTCGACAATGGCGGAACTGGCGACGTGACTGTCGCCCCAAGCAACCTGTCTCTTATACACATCTCCGAGCCCACGAGACCGT
+
ABBBBFFFFFFFEGGGGGGGFGHHFG5DFDGF5GFHAFFHHHHHHHHHHHFHGHHGEHHGFGGGGECEGHHHGGGE@EHHHGGEGGG?HFGFHFGGGEGGGHGEGFHHHHHHGHHHHHHGFHHFHGHGGGGGGGGGCDGG.-<
@M02034:409:000000000-BFKT7:1:1107:4429:11276 1:N:0:34
GCTCTTAAAGAGGAGAAAGGTCATGACTAGGCGGGCTTCTAACTTTACTCAGTTCGTTCTCGTCGACAATGGCGGAACTGGCGACGTGACTGTCGCCCCAAGC
+
BBBBBFFFFFFFGGGGGGGGGGHHGFGFHGGFEGEEEDHGHHGHHHHHFHGHFHFGAGHGGG?AEEEGEHHGFGGCF/FG3F?EECFDGFF22<FEDGGFF/?
@M02034:409:000000000-BFKT7:1:1107:16609:11277 1:N:0:34
GCTCTTAAAGAGGAGAAAGGTCATGAATACTGCTGCTTCTAACTTTACTCAGTTCGTTCTCGTCGACAATGGCGGAACTGGCGACGTGACTGTCGCCCCAAGCAACCTGTCTCTTATACACATCTCCGAGCCCACGAGACCGTACTAGA
+
ABBBBFFFFFFFGGGGGGGGGGHFF55DFHHD5FHHHHHHHHHHHHHHHHHHHHHGGHHGHGFFGEGGFHFHFGGEGGHHHGGGGGGGHGHHHHGHGGGGGHGHHHHHHHGHFFHHFFFHHEGCGDGDFGGGGGGCCGFGGFCGGHHGF
@M02034:409:000000000-BFKT7:1:1107:21830:11277 1:N:0:34
GCTCTTAAAGAGGAGAAAGGTCATGGTGGTTCGGGCTTCTAACTTTACTCAGTTCGTTCTCGTCGACAATGGCGGAACTGGCGACGTGACTGTCGCCCCAAGCAACCTGTCTCTTATACACATCTCCGAGCCCACGAGACCGTACTAGAT
+
CCCCCFFFFFFFGGGGGGGGGGGHHHHHGGGHGGGGGHHHHHHHHHHHHHHHHHHGEHHGHFFFFEEGGHHHHGGECGHHHGGEGGGGHGHHHHGGEEGGDGFHHHHGHFHHHHHHHHHGHHHHHHGG@CGGGGFC?D<DFGDHGHHHG;
@M02034:409:000000000-BFKT7:1:1107:15636:11279 1:N:0:34
AAAGTCGAGGTGCCTAAAGTGGCAACCCAGACTACTTCGTGTGTTGGTGGTGTAGAGCTTCCTGTAGCCGCATGGCGTTCGTACTTAAATATGGAACTAACCATTCCAATTTTCGCTGTCTCTTATACACATCTCCGAGCCCACGAGACC
+
BBBBBFBBBBBBGGGGGGGGGGCGHHHGGHHGHHHHHHGHGHHHHHHGGGEFGHHGHHHHHGHHHHHHHGGGGGHHGGGGGGHHHHHHHHHHHHGHFHHHHHHHHHHHHHHHHHGGGGGHHHHHHHHHFFHHHHHHGFGGGGHGGCFGGG
@M02034:409:000000000-BFKT7:1:1107:6558:11279 1:N:0:34
AAAGTCGAGGTGCCTAAAGTGGCAACCCAGACTCAGCCTCATGTTGGTGGTGTAGAGCTTCCTGTAGCCGCATGGCGTTCGTACTTAAATATGGAACTAACCATTCCAATTTTCGCTGTCTCTTATACACATCTCCGAGCCCACGAGACC
+
ABABBFABBBABGGGGGGGGGGGHHHHGGHHGHHHHHHHHHHGGHHHFGGAFGHHHHHGHHHHGHHHHHGGGGGHHGGGGGGHHHHHHHHHHHFDGFHGHHHHHFHHHEGHHHHGGGGGHHFHHGHHHHHFHGHHHGDCFGGHGGGGGGE
@M02034:409:000000000-BFKT7:1:1107:18995:11282 1:N:0:34
GCTCTTAAAGAGGAGAAAGGTCATGGGTGTTGGGGCTTCTAACTTTACTCAGTTCGTTCTCGTCGACAATGGCGGAACTGGCGACGTGACTGTCGCCCCAAGCAACCTGTCTCTTATACCCATCTCCGAGCCCACGAGACCGTACTAGAT
+
ABBBBFFFFFFFGFCGGGGGGGFHHHHGEEFHHGCGGHHHHGHHHHHHHHGHHHGGGHHFHGGEEGGCEHHHFGG/>EHFHGGEEEEGHGHFHGGHFEDGDHG0GHHHHHGHFGH1>FD2F1?<GDGDCCCGGGGC-C?DE?CGGHHHGH
@M02034:409:000000000-BFKT7:1:1107:14306:11282 1:N:0:34
AAAGTCGAGGTGCCTAAAGTGGCAACCCAGACTCCTTCTACTGTTGGTGGTGTAGAGCTTCCTGTAGCCGCATGGCGTTCGTACTTAAATATGGAACTAACCATTCCAATTTTCGCTGTCTCTTATACACATCTCCGAGCCCACGAGACC
+
ABBBAFBBBBAAGGGGGGGFFGGHHFHGGDHGHHHHHHHHHHHHHHHEFEEAF3GDGFFHHHHHFFHHHGGEGGHHGECEGGHHHHFHHHFHHBFDCGFFGFGFGHFHGGFHGGEEGEFHHHHFHH4G4BGHFGHHG/@DDEEFDDGGG?
@M02034:409:000000000-BFKT7:1:1107:16110:11285 1:N:0:34
GCTCTTAAAGAGGAGAAAGGTCATGAAGGCGCGTGCTTCTAACTTTACTCAGTTCGTTCTCGTCGACAATGGCGGAACTGGCGACGTGACTGTCGCCCCAAGCAACCTGTCTCTTATACACATCTCCGAGCCCACGAGACCGTACTAGAT
+
BCDDDFFFFFFFGGGGGGGGGGHHHHHHHHGGGGGGGHHHHHHHHHHHHHHHHHHGGHHGHGFGGFGGGHHHHGGGGGHHHHGGGGGGHGHHHHGHGGGGGHGHHHHHHHHHHHHGGHHGHHGGHHHFFGGGGHGGGGGGGG.CDHHHH:
@M02034:409:000000000-BFKT7:1:1107:12348:11285 1:N:0:34
GCTCTTAAAGAGGAGAAAGGTCATGAATGTGAAGGCTTCTAACTTTACTCAGTTCGTTCTCGTCGACAATGGCGGAACTGGCGACGTGACTGTCGCCCCAAGCAACCTGTCTCTTATACACATCTCCGAGCCCACGAGACCGT
+
ABCCCFFFFFFFGGGGGGGGGGHHHFFGB5GH6GHHHHHHHHHHHHGHHHHHHHHGGHHGHGFGGEGGGHHHHGGGGGHHHHGGGGGGHGHHHHGHGGGGGHGHHHHHHHHHHHHHHHHFHHHHHHHGGGGGGHGGDGGGFGA
@M02034:409:000000000-BFKT7:1:1107:4261:11286 1:N:0:34
AAAGTCGAGGTGCCTAAAGTGGCAACCCAGACTGGGGGTGGTGTTGGTGGTGTAGAGCTTCCTGTAGCCGCATGGCGTTCGTACTTAAATATGGAACTAACCATTCCAATTTTCGCTGTCTCTTATACACATCTCCGAGCCCACGAGACC
+
?AA>AFAAB@ABFGGGGGFDFGGHGHHGGHDGFHHHCGEEEGCFEEHEFEEFHBGGHHHHFHHGBFGHHGGGGFHHGEEFGGGGHHHHHHFHHHGHGHGBGCFFGGHHFGHHHGGGGDDGGHBHFHGHFGBCFG11E@@/CGHGG?D?DE
@M02034:409:000000000-BFKT7:1:1107:7675:11290 1:N:0:34
GCTCTTAAAGAGGAGAAAGGTCATGGTGGGTGGTGCTTCTAACTTTACTCAGTTCGTTCTCGTCGACAATGGCGGAACTGGCGACGTGACTGTCGCCCCAAGCAACCTGTCTCTTATACACATCTCCGAGCCCACGAGACCGTACTAGAT
+
CCCCCFFFFFFFGGGGGGGFGGHGHHFHGGGGGFGGHHHHHHHHHHHHHHFHHHHGGHHGHGFGGFGGGHHHHGGECGHHHGGGGGGGHGHHHHGHGGGGGHGGHHHHHHHHHHHHHHHHHHHHHHHGGGGGGHGGADGFGGGHGHHGG<
@M02034:409:000000000-BFKT7:1:1107:12732:11292 1:N:0:34
GCTCTTAAAGAGGAGAAAGGTCATGCCTTCTTCGGCTTCTAACTTTACTCAGTTCGTTCTCGTCGACAATGGCGGAACTGGCGACGTGACTGTCGCCCCAAGCAACCTGTCTCTTATACCACATCTCCGAGCCCACGCGA
+
BBBBBFFDFFFFGFEGEGGGGGHHHHHHHHHHHHGGGGHHHGHGHHHGGHFHHHHGGHHGHEBEGEFGGHFEHGGGGGHHHGG?EGCAEFHHHHGFFGCEEHGGFF0GFFBFGFHEFFHFHHEBGHHE??CDCA<FD.-<
@M02034:409:000000000-BFKT7:1:1107:4421:11293 1:N:0:34
GCTCTTAAAGAGGAGAAAGGTCATGACTAGGCGGTCTTCTAACTTTACTCAGTTCGTTCTCGTCGACAATGGCGGAACTGGCGACGTGACTGTCGCCCCAAGCAACCTGTCTCTTATACACATCTCCGCGCCCACGAG
+
AABABFFBFFFFGGGGGGGGGFHHHBADHHFFGG2E2GFHHHFGHHFFHF5ADFGFEHFEFFAEE0EAEFHGGGG>ECFH31>ECFEA?/BGGHG/</B/CCEB?GCFFFCGHHH2GFFFGEGFGE<A/-<C@DF--<
@M02034:409:000000000-BFKT7:1:1107:27520:11294 1:N:0:34
AAAGTCGAGGTGCCTAAAGTGGCAACCCAGACTGGGGAGCGGGTTGGTGGTGTAGAGCTTCCTGTAGCCGCATGGCGTTCGTACTTAAATATGGAACTAACCATTCCAATTTTCGCTGTCTCTTATACACATCTCCGAGCCCACGAGACC
+
CCCCCFCCCCBCGGGGGGGGGGGHHHHGGHHGHHHHGGGGGGGEFGGGGGEFHHHHHHHHHHHHHHHHHGGGGGHHGGGGGFHHHHHHHHGHHHHHHHHHHHHHHHHHHHHHHHGGGGGGHGHHHHHGFHFHHHGGG@CC?GHGGGGGGG
@M02034:409:000000000-BFKT7:1:1107:21829:11295 1:N:0:34
GCTCTTAAAGAGGAGCAAGGTCATGGTGGTTCGGGCTTCTAACTTTACTCAGTTCGTTCTCGTC
+
AAAAAFDD1DFFCFG1AC1A1BBDFBFDA00DEECAEEFG22BGDHHHHH111D2A/BFCFG/A
@M02034:409:000000000-BFKT7:1:1107:14496:11296 1:N:0:34
GCTCTTAAAGAGGAGAAAGGTCATGGTTGGGAGTGCTTCTAACTTTACTCAGTTCGTTCTCGTCGACAATGGCGGAACTGGCGACGTGACTGTCGCCCCAAGCAACCTGTCTCTTATACACATCTCCGAGCCCACGAGACCGTA
+
BBBBBFFFFFFFGGEGGGGFGGHHHHBDEECFFEHHHHHHHHHHHHHHHHGHHHHGGHHGHFFEGEGGGHHHHGGGGGHHHGGGGGGGHGHHHHGGGGGGGHGFGGHGF?GFFHFHHHGHHHHHGGGFCDGGGHGD>AADFC.C
@M02034:409:000000000-BFKT7:1:1107:3689:11298 1:N:0:34
GCTCTTAAAGAGGCGAAAGGTCATGTGTAGGACTGCTTCTAACTTTACTCAGTTCGTTCTCGTCGACAATGGCGGAACTGGCGACGTGACT
+
1>1>A@@DBFBF111AFGGGA1AA1AA2DG1ECCGBGDDBGGGFHGHEGF1FFGDCAFGFHEF?EE?//FBG0EF/>@G1>FE//>><E/>
@M02034:409:000000000-BFKT7:1:1107:6443:11299 1:N:0:34
AAAGTCGAGGTGCCTAAAGTGGCAACCCAGACTTGTGGGGGGGTTGGTGGTGTAGAGCTTCCTGTAGCCGCATGGCGTTCGTACTTAAATATGGAACTAACCATTCCAATTTTCGCTGTCTCTTATACACATCTCCGAGCCCACGAGACC
+
BBBBBFBBBBBBGGGFFFGGGGGHHHHGGHGGHHGHHGGGGGGGGGGGEGDECFFFGGGGGGGGGGGGGGGGGFFFFFFFFFFFFFFFFFFFFFFFFFFFFFFFFFFFFFFFFFFFFFFFFFFFFFFFFFEFFFFFF-@>-9EECFFFF?
@M02034:409:000000000-BFKT7:1:1107:11475:11299 1:N:0:34
GCTCTTAAAGAGGAGAAAGGTCATGTTTAGTCGTGCTTCTAACTTTACTCAGTTCGTTCTCGTCGACAATGGCGGAACTGGCGACGTGACTGTCGCCCCAAGCAACCTGTCTCTTATACACATCTCCGAGCCCACGAGACCGTACTAGAT
+
ABBBBFFFFFFFGGGGGGGGGGHHHHHHHHHHGGGGGHHHHHHHHGHHHHHHHHHGEGGGHGFFGECGGHHHGGGGFEHHHHGGGGGGHGHGHHGHGGGGGGGHHHHHHHHHGHHFHHHFH2@FFFHGFGFGGAFG<A?DFCCADHHH0=
@M02034:409:000000000-BFKT7:1:1107:18998:11300 1:N:0:34
GCTCTTAAAGAGGAGAAAGGTCATGGGTGTTGGGGCTTCTAACTTTACTCAGTTCGTTCTCGTCGACAATGGCGGAACTGGCGACGTGACTGTCGCCCCAAGCAACCTGTCTCTTATACACATCTCCGAGCCCACGAGACCGTACTAGAT
+
CBBCCFFFFFFFGCEFGGGFDGCGHFCGFFGGHGGDGHHHHGHHGHHHHHHHHHHGGHHGHFFEGEEEGHGHHGGCGGHHHGEGGGGGHGHHHHGGED@/?FFBCCFGHFFHHHGHHDFDGGGGHFFE<@<AFEGC@CDAGGAADHEG0<
@M02034:409:000000000-BFKT7:1:1107:27991:11303 1:N:0:34
AAAGTCGAGGTGCCTAAAGTGGCAACCCAGACTGGGGTGGGTGTTGGTGGTGTAGAGCTTCCTGTAGCCGCATGGCGTTCGTACTTAAATATGGAACTAACCATTCCAATTTTCGCTGTCTCTTATACACATCTCCGAGCCCACGAGAC
+
BABBBF?ABDABFGGGFGFGGGGHHHHGGHHGHBF2FA22EEGGGHGFFGFGHGHHHGHHHGHHHHHHHGG@EFHHGGGGGGHHHHGGHHHHHHFHHHHBGHFHHHGGHHHHHHGGGGGHGGHHHHHGHHHGGHHFG?GGGGHGFCFGG
@M02034:409:000000000-BFKT7:1:1107:21263:11304 1:N:0:34
AAAGTCGAGGTGCCTAAAGTGGCAACCCAGACTTCTAAGACGGTTGGTGGTGTAGAGCTTCCTGTAGCCGCATGGCGTTCGTACTTAAATATGGAACTAACCATTCCAATTTTCGCTGTCTCTTATACACATCTCCGAGCCCACGAGACC
+
CCCBBFAACCCCGGGGGGGGGGGHHHHGGHHGHHBGFGB3GF?BFEE1AAFEGGHGFFFGBGFFHHHHEFG0EEFAEEEGF>2??FGEBGHFFG3DGGHHB03FFEF??GGHHFGGG?/3?DFGDFFFFCBHHHHDD/BBCG//<@CDFA
@M02034:409:000000000-BFKT7:1:1107:16119:11304 1:N:0:34
GCTCTTAAAGAGGAGAAAGGTCATGAAGGCGCGTGCTTCTAACTTTACTCAGTTCGTTCTCGTCGACAATGGCGGAACTGGCGACGTGACTG
+
B@BBBFFDF5@4CFG444BGGGHHGC5FBFA?22AEFHGHFFBHHHHHHHHGFHHFGHHGHFAAE0EEEFBGHGCE@EH3??E@EEEDGEFD
@M02034:409:000000000-BFKT7:1:1107:24530:11308 1:N:0:34
GCTCTTAAAGAGGAGAAAGGTCATGACTGCTACTGCTTCTAACTTTACTCAGTTCGTTCTCGTCGACAATGGCGGAACTGGCGACGTGACTGTCGCCCCAAGCAACCTGTCTCTTATACACATCTCCGAGCCCACGCGACCGTACTAGAT
+
AAAABFFFBFFFGGAAEGGGFGHFCHHFGHHHGHCHHHHHFFHGHHHHHHHHHHHGGHHGHGGEF?EECFGHEGGECEFFHGG?EEEEHFH3FGGGGGGE/CCG3FGHGFFGGHHGFFHBHBFFGGFD/<@CG/FA/>CGG?AAFHHGBG
@M02034:409:000000000-BFKT7:1:1107:19250:11308 1:N:0:34
GCTCTTAAAGAGGAGAAAGGTCATGATTACGCGTGCTTCTAACTTTACTCAGTTCGTTCTCGTCGACAATGGCGGAACTGGCGACGTGACTGTCGCCCCAAGCAACCTGTCTCTTATACACATCTCCGAGCCCACGAGACCGTACTAGAT
+
ABCCCFFFFFFFGGGGFGGGGGGHHHHHHHGGGGGGGHHHHHHHHHHHHHHHHHHGFHHGHFFGGEGGGHHHHGGGGGHGHGGGGGGGHGHHHHGHGGGGGHGFHGHHFGHHHHHHHHHGHHGFHHHG<CGGGHGG-@.CFGGHGHHHH;
@M02034:409:000000000-BFKT7:1:1107:3373:11310 1:N:0:34
GCTCTTAAAGAGGAGAAAGGTCATGGTGGGTGGTGCTTCTAACTTTACTCAGTTCGTTCTCGTCGACAATGGCGGAACTGGCGACGTGACTGTCGCCCCAAGCAACCTGTCTCTTATACACATCTCCGAGCCCACGAGACCGTACTAGAT
+
BBBBBFFFFFFFGGGGGGGGEGHHGGFGEFAEEEFHHHHHHHHHHHHHHHHHHHFGFHHGHGFGGEEGGHHHGGGF?GGHHEGGGGEGHGHFHHFHFEGGGHEFHHHHHHEHGHHHHHHHHHHFFFDACCGGGHGC<CFEEC<CDEHGHC
@M02034:409:000000000-BFKT7:1:1107:12471:11310 1:N:0:34
GCTCTTAAAGAGGAGAAAGGTCATGGTGTCTGGTGCTTCTAACTTTACTCAGTTCGTTCTCGTCGACAATGGCGGAACTGGCGACGTGACTGTCGCCCCAAGCAACCTGTCTCTTATACACATCTCCGAGCCCACGAGACCGTACTAGAT
+
CCCDCFFFFFFFGGGGGGGGGGGHHHGHHHHHHHHHHHHHHHHHHHHHHHHHHHHGGHHGIGFGGEFGGHHHHGGGGGHHHHGGGGFGHGHHHHGHGGGGGHGHHFHHHGHHHHHHHHHHHFHHGHHGCGGGGGGGGGGGGGDHGHHHE=
@M02034:409:000000000-BFKT7:1:1107:9893:11320 1:N:0:34
GCTCTTAAAGAGGAGAAAGGTCATGCGGCATCCGGCTTCTAACTTTACTCAGTTCGTTCTCGTCGACAATGGCGGAACTGGCGACGTGACTGTCGCCCCAAGCAACCTGTCTCTTATACACATCTCCGAGCCCACGAGACCGTACTAGAT
+
BBBBBFFFFFFFGGEGAGGGGGHHHHGCEEGHHGGGGGGHHHHHHHHHHH5GFGHGGHHGHFFGGEGEGHGHHGGEEGHHHHGGGGGGHGHHGEGEGDGDGHEHFFHHEHHGHFHDGGF1GBGHGBFE??@CFFGGGGEGGGDGDEHBCG
@M02034:409:000000000-BFKT7:1:1107:25850:11326 1:N:0:34
GCTCTTAAAGAGGAGAAAGGTCATGAGTCCTAAGGCTTCTAACTTTACTCAGTTCGTTCTCGTCGACAATGGCGGAACTGGCGACGTGACTGTCGCCCCAAGCAACCTGTCTCTTATACACATCTCCGAGCCCACGAGACCGTACTAGAT
+
ABABBFFFFFFFGGGGGGGGGGGHHHHHHHFHFHHHHGHHHHHHGHHHHHHHHHHGGHHGHGFEFEFFGHHHHGGEGGHGGHFGGGGGHGHHHHGHGGGEGGGHHGHGHHFHHHHFHHHFHHHFHHHGGGGGEGGGCFFDGGGHGHHHFG
@M02034:409:000000000-BFKT7:1:1107:10313:11327 1:N:0:34
GCTCTTAAAGAGGAGAAAGGTCATGAGTCCTCGTGCTTCTAACTTTACTCAGTTCGTTCTCGTCGACAATGGCGGAACTGGCGACGTGACTGTCGCCCCAAGCAACCTGTCTCTTATACACATCTCCGAGCCCACGAGACCGTACTAGA
+
BBCCCFFFFFFFGGGGGGGGGGHGHHCHHHHHGHHGGHHHHHHHHHHHHHHHHHGGGHHGHFFEGEGGGHHHHGGGGGHHHHGGGGGGHGHHHHGGGGGGGHGBGGHHHDGHHHHHHHF@GHHFGGHGCCCGGGGGDFGGGGGGGHHHE
@M02034:409:000000000-BFKT7:1:1107:9184:11333 1:N:0:34
GCTCTTAAAGAGGAGAAAGGTCATGGTTGGTTTGGCTTCTAACTTTACTCAGTTCGTTCTCGTCGACAATGGCGGAACTGGCGACGTGACTGTCGCCCCAAGCAACCTGTCTCTTCTACACATCTCCGAGCCCACGA
+
ABBBBFFDFFFFGGGGGGGGGGHHHHHHGGGGFEGFHHHHGHHHHHFHHH5FGHFGGHHGHGFEGFFDCHHFHGGEGGFDGAEGGGCEGFHGFGGHGGG<DGECGHFHHHFGFFH2FGHHHGHFHGGC/>@DGCFCC
@M02034:409:000000000-BFKT7:1:1107:13765:11334 1:N:0:34
AAAGTCGAGGTGCCTAAAGTGGCAACCCAGACTCTGCCTTCGGTTGGTGGTGTAGAGCTTCCTGTAGCCGCATGGCGTTCGTACTTAAATATGGAACTAACCATTCCAATTTTCGCTGTCTCTTATACACATCTCCGAGCCCACGAGACC
+
CCCCCFCCCCCCGGGGGGGGGGGHHHHGGHHGHHHHHHHHGHGGFGGEFGEFGHHFHHHHHHHHHHHHHGGFGGHHGGGGGGHHHHHHHHHHHHGHHHHHHHHHHHGHHHHHHHGGGGGHGHHHHHHHHGHHGHHHGCCCGGHGGGGGGF
@M02034:409:000000000-BFKT7:1:1107:25526:11335 1:N:0:34
AAAGTCGAGGTGCCTAAAGTGGCAACCCAGACTACGAATAATGTTGGTGGTGTAGAGCTTCCTGTAGCCGCATGGCGTTCGTACTTAAATATGGAACTAACCATTCCAATTTTCGCTGTCTCTTATACACATCTCCGAGCCCACGAGACC
+
CCCCCFBCCCCDGGGGGGGFGGGHHHHGGHHGHHHGFHHGHGHHHHHGGGEFHHHHHHHHHHHHHHHHHGGFGGHHGGGGGGHHHHHHHHHHHHHGHHGGHHGHHHGHHHHHHFGGGGGGHHHHGHHHHHGHHHGBF/CCGGHGGGFGGF
@M02034:409:000000000-BFKT7:1:1107:20616:11336 1:N:0:34
AAAGTCGAGGTGCCTAAAGTGGCAACCCAGACTCATCCGCAGGTTGGTGGTGTAGAGCTTCCTGTAGCCGCATGGCGTTCGTACTTAAATATGGAACTAACCATTCCAATTTTCGCTGTCTCTTATACACATCTCCGAGCCCACGAGACC
+
CCCCCFCCCCABGGGGGGGGGGGHHHHGGHHGHGGGGGGGCEGHHHGGGGGGADGDGHGHFGHHHFGFFGEEFGHFCFGGGEGGGFHE3GHGFF33BGHHGF?GHFHHHHHHHFEGGEBFFFHHHH3BHHHCGHHFG/CCGFHE@//ADC
@M02034:409:000000000-BFKT7:1:1107:26593:11337 1:N:0:34
AAAGTCGAGGTGCCTAAAGTGGCAACCCAGACTACTAAGAGTGTTGGTGGTGTAGAGCTTCCTGTAGCCGCATGGCGTTCGTACTTAAATATGGAACTAACCATTCCAATTTTCGCTGTCTCTTATACACATCTCCGAGCCCACGAGAC
+
BBBABDAADBAACGGFGGGGGGGGFFGEFHHGHHHHHHGHHFGHHHGEFEBBGGHFHHHHHGHFHHHHHGGEGGHHGFGGGGGEHHHFHHFHHHGHHHHGFHHHDGHHHHHHHHGGGGGGGHFHFHEGFHFFHHGDD/DCCGHFCCCDC
@M02034:409:000000000-BFKT7:1:1107:23961:11346 1:N:0:34
AAAGTCGAGGTGCCTAAAGTGGCAACCCAGACTGTTTGTGGTGTACCTCTTCCTGTAGCCGCATGGCGTTCGTACTTAAATATGGAATTACCCTTCCCATTTT
+
CCCCBFBCCCCCGGGGGGGGGGGHHHHGFHHGHHHHAGH2EHGHH55DFHHHHHHHHHHHGG?EGHHGGGGGGHHHHHHHHGHHHHF33BBG33B2B2B3BGH
@M02034:409:000000000-BFKT7:1:1107:9620:11348 1:N:0:34
AAAGTCGAGGTGCCTAAAGTGGCAACCCAGACTGGGGGTACGGTTGGTGGTGTAGAGCTTCCTGTAGCCGCATGGCGTTCGTACTTAAATATGGAACTAACCATTCCAATTTTCGCTGTCTCTTATACACATCTCCGAGCCCACGAGACC
+
ABBBBFBBBBBBGGGBGGFGGGGGGHGEGHHGHHHHGGEEHGGHFFGGGGBFFGHHHGGHHGHHHGHHHGGGGGHHGGGGDEBGGFGF3FGHHEBDGGFGFFBGHHFH4BGHH3BDGDGFHEHH2F@@2FDBCFGFE@/C@<FEGGGGGF
@M02034:409:000000000-BFKT7:1:1107:14506:11356 1:N:0:34
AAAGTCGAGGTGCCTAAAGTGGCAACCCAGACTTGGAAGGAGGTTGGTGGTGTAGAGCTTCCTGTAGCCGCATGGCGTTCGTACTTAAATATGGAACTAACCATTCCAATTTTCGCTGTCTCTTATACACATCTCCGAGCCCACGAGACC
+
BBCCCFCCCCBBGGGGGGFFGGGHHHFFGHHGHHHHHHHGGHGGGHGAFEEFGGGGHHHHFHHGHGHHGGGEGGHHGGGGGGHHHHHFHHFHHHDFGHGGHGFGHHGFFHHHHDEFGGFHFFHHHHHHFGFHBHHHG@@CFGHGGGGGDF
@M02034:409:000000000-BFKT7:1:1107:18238:11358 1:N:0:34
AAAGTCGAGGTGCCTAAAGTGGCAACCCAGACTCAGACTCATGTTGGTGGTGTAGAGCTTCCTGTAGCCGCATGGCGTTCGTACTTAAATATGGAACTAACCATTCCAATTTTCGCTGTCTCTTATACACATCTCCGAGCCCACGAGACC
+
CCCCCFCCCCBCGGGGGGGGGGGHHHHGGHHGHHHHHHHHHHHHHHHEGGEFHHHHHHHHHHHHHHHHHGGGGGHHGGGGGFHHHHHHHHHHHHHHHHHHHHHHHHHHHHHHHHGGGGGHHHHHHHHHHHHHHHHHGCGGGGHGGGGGGG
@M02034:409:000000000-BFKT7:1:1107:11419:11360 1:N:0:34
AAAGTCGAGGTGCCTAAAGTGGCAACCCAGACTGTGGGGGGTGTTGGTGGTGTAGAGCTTCCTGTAGCCGCATGGCGTTCGTACTTAAATATGGA
+
>>>33BA@DDAAGGGGGGFGGGGBFGAEEFHFFHHHHGCEC/B>?GHDE/AF/FF2?FDB1?GGGDGHFFG@FFFEG><CD<<GCGD0DG0BG0=
@M02034:409:000000000-BFKT7:1:1107:24227:11361 1:N:0:34
AAAGTCGAGGTGCCTAAAGTGGCAACCCAGACTCATCAGTGTGTTGGTGGTGTAGAGCTTCCTGTAGCCGCATGGCGTTCGTACTTAAATATGGAACTAACCATTCCAATTTTCGCTGTCTCTTATACACATCTCCGAGCCCACGAGACC
+
ACBCAFCCCCCCGGGFGGGFGGGHHHHGGHHGHHHHHHHGHHHHHHHGGGEFHHHGHHHHHHHHFFHHGGGGGGHHGGGGGGHHHHHFHHHHHHHHHHGFHHGHHHFHHHHHHHGGGGGGFHHHFHHHGHHHHHHHGCCGCGHGCCFGGG
@M02034:409:000000000-BFKT7:1:1107:24582:11362 1:N:0:34
GCTCTTAAAGAGGAGAAAGGTCATGTCTCGTCCGGCTTCTAACTTTACTCAGTTCGTTCTCGTCGACAATGGCGGAACTGGCGACGTGACTGTCGCCCCAAGCAACCTGTCTCTTATACACATCTCCGAGCCCACGAGACCGTA
+
CCCCCFFFFFFFGGFGGGGGGGHHHB5B5CF222AAEGHHHHHHHHHHHHHHHHHGGHHGHGFFGEFGGHHHHGGGGGHGHGGGFGFGGGHHHHGHGGGFAHEHHHHHGHHHHHHHHHHGHGGHHHHGCGGGGHGG<@FGF-.<
@M02034:409:000000000-BFKT7:1:1107:8740:11363 1:N:0:34
GCTCTTAAAGAGGAGAAAGGTCATGGTTAGTGGGGCTTCTAACTTTACTCAGTTCGTTCTCGTCGACAATGGCGGAACTGGCGACGTGACTGTCGCCCCAAGCAACCTGTCTCTTATACACATCTCCGAGCCCACGAGACCGTACTAGAT
+
CCCDDFFFFFFFGGGGGGGGGGHHHHHHHHHHHHGGGHHHHHHHHHHHHHHHHHHGGHHGHGFGGEGGGHHHHGGFGGHHHHGGGGGGHGHHHHGHGGGGGHGHHHHHHFFHGHHHHGHHHHGHHGHGGFCGGHGG@DFGGGFHGGHHHD
@M02034:409:000000000-BFKT7:1:1107:23954:11364 1:N:0:34
AAAGTCGAGGTGCCTAAAGTGGCAACCCAGACTGTTTGTGGTGTACCTCTTCCTGTAGCCGCATGGCGTTCGTACTTAAATATGGAATAACCATTCCAATTTTCGCTGTCTCTTATACACATCTCCGAGCCCACGAGACCGTACTAGATC
+
BBABBFABBBBBGGGGGGGGGGGGHHHGGHHGHHGHHFHHGHGHFHHHHHHHHHHHFHEFGG0EEHHGEEFFG21GHGF3FFGED3BGF3FGFHHGHB4GFGGF/EFGEGGGHFDGHGGHGHHHH?EG?DGGHEFCCEGFGGHDHGHGGF
@M02034:409:000000000-BFKT7:1:1107:10512:11369 1:N:0:34
AAAGTCGAGGTGCCTAAAGTGGCAACCCAGACTGCTGATTATGTTGGTGGTGTAGAGCTTCCTGTAGCCGCATGGCGTTCGTACTTAAATATGGAACTAACCATTCCAATTTTCGCTGTCTCTTATACACATCTCCGAGCCCACGAGACC
+
BBCCAFCBCCBBGGGGGGGGGGGHHHHGGHHGHHHHHHHHHHHHHHHEFGAFFHHHHHHHHHHHHHHHHGGGGGHHGGGGGGHHHHHHHHHHHHFHHHHHHHHHHHHHHHHHHHGGGGGHHHHHHHHHGHHHHHHHGCGGGGHGGGGGGF
@M02034:409:000000000-BFKT7:1:1107:11401:11369 1:N:0:34
AAAGTCGAGGTGCCTAAAGTGGCAACCCAGACTGTGGGGGGTGTTGGTGGTGTAGAGCTTCCTGTAGCCGCATGGCGTTCGTACTTAAATATGGAACTAACCATTCCAATTTTCGCTGTCTCTTATACACATCTCCGAGCCCACGAGACC
+
CCCCCFCCCCBCGGGGGGGGGGGHHHHGGHHGHHHGHGGGGGGGGGHDFGAFHHHHHHHHHHHHHHHHHGGGGGHHGGGGGGHHHHHFHHHHHHHHHHHHHHHHHHHHHHHHHHGGGGGGGGGGGGGGGGGGGGGGGBACGFFFFFFFFF
@M02034:409:000000000-BFKT7:1:1107:27530:11371 1:N:0:34
AAAGTCGAGGTGCCTAAAGTGGCAACCCAGACTGATCAGAATGTTGGTGGTGTAGAGCTTCCTGTAGCCGCATGGCGTTCGTACTTAAATATGGAACTAACCATTCCAATTTTCGCTGTCTCTTATACACATCTCCGAGCCCACGAGACC
+
CCCCCFCCCCAAGGGGGGGFGGGHHHHGGHHGHHGHHFGGHGHGHHHGFGEFFGHHHHHHHHHHHHHGHGGEGGHCEFGGFFGHHHHHHHHHHHFFGHGGFFGHHHHHGHHHHHGGGGDGHGFHHHHHFHHHHHDFFB?CDFHGGGGGDF
@M02034:409:000000000-BFKT7:1:1107:5950:11373 1:N:0:34
GCTCTTAAAGAGGAGAAAGGTCATGGTTGCTCATGCTTCTAACTTTACTCAGTTCGTTCTCGTCGACAATGGCGGAACTGGCGACGTGACTGTCGCCCCAAGCAACCTGTCTCTTATACACATCTCCGAGCCCACGAGACCGTACTAGAT
+
BBBBBFFFFFBFGGGGGGGGGGHHHHGGGGHHHHHHHHGHHHHHHHHHGHHHHHHGGHFGHGGGGEGGGHHHHGGFGGHHGHGGGGGGHGHBFFFHGFGFGGFHHHGHHHFHGHGHHGH22FFFGFGGCCCCF<FC><.>FFEHDGFFGG
@M02034:409:000000000-BFKT7:1:1107:12224:11376 1:N:0:34
AAAGTCGAGGTGCCTAAAGTGGCAACCCAGACTGGGGTGGGTGTTGGTGGTGTAGAGCTTCCTGTAGCCGCGTGGCGTTCGTACTTAAATATGGAACTAACCATTCCAATTTTCGCTGTCTCTTATACACATCTCCGGGCCCACGA
+
A1>AAFAADDA1BG1GGDGFGGGHGHHG0AFCCHHHAEEECEGGGHGEFF/FHFGEFFHHGFHHGEFDGEE>EGGEEEEEE?0FGBBEGGF2BDBFFBGH1B1FFGG2FG1GHDCCGG<FDFFFGFB2>?FG<GG1?/<><>.F-<
@M02034:409:000000000-BFKT7:1:1107:3742:11379 1:N:0:34
GCTCTTAAAGAGGAGAAAGGTCATGCTTCCTACTGCTTCTAACTTTACTCAGTTCGTTCTCGTCGACAATGGCGGAACTGGCGACGTGACTGTCGCCCCAAGCAACCTGTCTCTTATACACATCTCCGAGCCCACGAGACCGTACTAGAT
+
ABAABDFFFFFFF4EGGGGGFGFHFHFHGHHHHHGFHHHGHHHHHHHHHHFEDGFGEHHGHGGGGEEEGHGHHGGGGGHFHGEEEGEFHGHGHHGEGGGGEFEFGFGHHGHHHHHHHHH3GFHHGHHGGGGGGGGGCDDGGFCGGHFBFF
@M02034:409:000000000-BFKT7:1:1107:5331:11380 1:N:0:34
AAAGTCGAGGTGCCTAAAGTGGCAACCCAGACTAATCAGAAGGTTGGTGGTGTAGAGCTTCCTGTAGCCGCATGGCGTTCGTACTTAAATATGGAACTAACCATTCCAATTTTCGCTGTCTCTTATACACATCTCCGAGCCCACGAGACC
+
BCCCCFCCCCBCGGGGGGGFGGGHHHHGGHHGHHHHHHHHHHGHGHGEFGEFHGHGHHHHHHHHHHHHHGGGGGHHGGGGGGHHHHHGHHHHHHHHHHGGHHHHHHGHHHHHHHGGGGGHHHHHHHHFHHHHHHHHD<DFGGHGGGGGGE
@M02034:409:000000000-BFKT7:1:1107:21650:11389 1:N:0:34
GCTCTTAAAGAGGAGAAAGGTCATGCTTAGTCGGGCTTCTAACTTTACTCAGTTCGTTCTCGTCGACAATGGCGGAACTGGCGACGTGACTGTCGCCCCAAGCAACCTGTCTCTTATACACATCTCCGAGCCCACGAGACCGTACTAGAT
+
BCCCCFFFFFFFGGGGGGGGGGHHHHHHHHGHGGGGGHHHHHHHHHHGHHHHHHHGGHHGHGFEGEEGGHHHHGGGGGHHHEGCEGEGGEHFEGGFGGGGGHGHHHFHHHHHHHHHHH2><2@GGFD?<ACGG.F>-@DGFFAA?GEDDC
@M02034:409:000000000-BFKT7:1:1107:27016:11390 1:N:0:34
GCTCTTAAAGAGGAGAAAGGTCATGTGTTCTCATGCTTCTAACTTTACTCAGTTCGTTCTCGTCGACAATGGCGGAACTGGCGACGTGACTGTCGCCCCAAGCAACCTGTCTCTTATACACATCTCCGAGCCCACGCGACCGTACTAGAT
+
BBBBBFFFFFFFEGFEGGGGFGHFGGHFHHHHHHHHFHHHHCHHHHHHHHFHGHHGEGHGHGGGGEEGGHHFHGGEEGHHHGGFGCGGHFHHHHGGGFCE?GG2FEGHHHGHFHHHHHH?GHHHFEDBFGGFGHFD/A-AGCCHDHHHHH
@M02034:409:000000000-BFKT7:1:1107:21283:11390 1:N:0:34
AAAGTCGAGGTGCCTAAAGTGGCAACCCAGACTAATGCTGGGGTTGGTGGTGTAGAGCTTCCTGTAGCCGCATGGCGTTCGTACTTAAATATGGAACTAACCATTCCAATTTTCGCTGTCTCTTATACACATCTCCGAGCCCACGAGACC
+
CCCCCFCCCCCCGGGGGGGGGGGHHGHGGHHGHF3FDGHHGGGGGGEABFEFGFHGHGHHGHGHFHFFGFEEEFHGCE@FGEGFGHHHHHFFHH3?FEHHHHHFGHFE4GFHFE@DFE/F3FFG3F3FHBHBGFF<E?@D/CGA/A/<DE
@M02034:409:000000000-BFKT7:1:1107:10679:11392 1:N:0:34
GCTCTTAAAGAGGAGAAAGGTCATGGGTTATCGTGCTTCTAACTTTACTCAGTTCGTTCTCGTCGACAATGGCGGAACTGGCGACGTGACTGTCGCCCCAAGCAACCTGTCTCTTATACACATCTCCGAGCCCACGAGACCGTACTAGAT
+
BBCCCFFFFFFFGGGGGGGGGGGHHHHHEHHHF2FFGHHHHHHHHHHHHHHHHHHGGHHGHGFGGEFGGHHHHGGGGGHHHGGGGGGGHGHHHHGHGGGGGHGHGFHHHHHHGHHHHHHHHHHHHHFGCFGCFHGG@FGDGGAHGHHHHD
@M02034:409:000000000-BFKT7:1:1107:16920:11396 1:N:0:34
GCTCTTAAAGAGGAGAAAGGTCATGGGGGGGG
+
ABBBBFFFFFFFGCFGGGGGGGHHHAG2FG-9
@M02034:409:000000000-BFKT7:1:1107:13657:11401 1:N:0:34
GCTCTTAAAGAGGAGAAAGGTCATGTATAATCGTGCTTCTAACTTTACTCAGTTCGTTCTCGTCGACAATGGCGGAACTGGCGACGTGACTGTCGCCCCAAGCAACCTGTCTCTTATACACATCTCCGAGCCCACGAGACCGTACTAGAT
+
AACCCFFFFFFFGGGGGGGGGGHHHHHHHFHHGHHGGHHHHHHHHHHHHHHHHHHGGHHGIFFFGEGGGHHHHGGGGGHHHGGGGGGGHGHHHHGHGGGFFHGHHHHHHHGHHHHHHHHFGHHFGHE?>CGGG/FC@-DDFGGFGHBGHD
@M02034:409:000000000-BFKT7:1:1107:17438:11403 1:N:0:34
AAAGTCGAGGTGCCTAAAGTGGCAACCCAGACTAATAATAAGGTTGGTGGTGTAGAGCTTCCTGTAGCCGCATGGCGTTCGTACTTAAATATGGAACTAACCATTCCAATTTTCGCTGTCTCTTATACACATCTCCGAGCCCACGAGACC
+
CCCCCFCCCCCCGGGGGGGGGGGHHHHGGHHGHHGGFHHFGHHGGHGEGGEFGHHHHHHHHHHHGGHFHGGCGGHHGGGGGGGHHHHHFHHHHGHHGFHHHHGHHHGFBGHHHFFFGGGGHFHHHHHHHHGHFHFHG?CGGGHGGGGGGG
@M02034:409:000000000-BFKT7:1:1107:26695:11403 1:N:0:34
AAAGTCGAGGTGCCTAAAGTGGCAACCCAGACTTATAAGGGTGTTGGTGGTGTAGAGCTTCCTGTAGCCGCATGGCGTTCGTACTTAAATATGGAACTAACCATTCCAATTTTCGCTGTCTCTTATACACATCTCCGAGCCCACGAGACC
+
CCCCCFCCCCBBGGGGGGGGGGGHHHHGGHHGHHHHHHHHHHGGEHHGGGEFHHHHHHHHHHHHHHHHHGGGGGHHGGGGGGHHHHHGHHHHHHFGHHHHHHHHHHGHHHHHHHGGGGGHHHHHEHFHFFGHHHFHGGFDGGHGGGGGGG
@M02034:409:000000000-BFKT7:1:1107:24570:11407 1:N:0:34
GCTCTTAAAGAGGAGAAAGGTCATGGCTGCTTCGGCTTCTAACTTTACTCAGTTCGTTCTCGTCGACAATGGCGGAACTGGCGACGTGACTGTCGCCCCAAGCAACCTGTCTCTTATACACATCTCCGAGCCCACGAGACCGTACTAGAT
+
CCCCCFFFFFFFGGGGGGGGGGHHHHFHGGHHGGGGGGHHHHHHHHHHHHFHHHHGGHHGGGFGGEFDGHHHHGGEEGHHHHGFGGEEFFHHHHGGGGG/?CFG??GHFGFHHHHFHHHHHHHHHHHA<<@GG.FC-ADDFDEHGHHHFD
@M02034:409:000000000-BFKT7:1:1107:9326:11410 1:N:0:34
GCTCTTAAAGAGGAGAAAGGTCATGCGTACTACTGCTTCTAACTTTACTCAGTTCGTTCTCGTCGACAATGGCGGAACTGGCGACGTGACTGTCGCCCCAAGCAACCTGTCTCTTATACACATCTCCGAGCCCACGAGACCGTACTAGAT
+
BCCCCFFFFFFFGGGGGGGGGGHHHHGGGGHHHHHHHHHHGHHHHHHHHHHHHHHGGHHGHGGGGGGGGHHHHGGGGGHGHHGGGGGGHGHFHHGFEGGEGHGFHHHHHHHHFHHHHHHFGEGHHHHGFGGGGAFC>AFDFG<CDG0DBG
@M02034:409:000000000-BFKT7:1:1107:14837:11410 1:N:0:34
GCTCTTAAAGAGGAGAAAGGTCATGCCGCCTCGGGCTTCTAACTTTACTCAGTTCGTTCTCGTCGACAATGGCGGAACTGGCGACGTGACTGTCGCCCCAAGCAACCTGTCTCTTATACACATCTCCGAGCCCACGAGACCGTACTAGAT
+
BCCCCFFFFFFFGGEGGGGGGGHHHHHGGGGGGGGGGHHHHHHHHHHHHHHHHHHGFHHGHFFEGEFGGHHHHGGGFGHHHHGGGGGGHGHHHHGHDGGGGHGEHGHHHHHHHHHHHFHFHHGGFHHGCDGGGHFGCFGGGGDGGHGHGC
@M02034:409:000000000-BFKT7:1:1107:26773:11416 1:N:0:34
GCTCTTAAAGAGGAGAAAGGTCATGGGTGCTTCGGCTTCTAACTTTACTCAGTTCGTTCTCGTCGACAATGGCGGAACTGGCGACGTGACTGTCGCCCCAAGCAACCTGTCTCTTATACACATCTCCGAGCCCACGAGACCGTACTAGAT
+
AABCCFFFFFFFGGGGGGGGGGHHHGHHGGHHHFGFGGHHHHHHHHHHHHFHHHHGGHHGHGGGGEGGGHHHGGGFGGHHHHGGGGGGHGHHHHGHGGGGGHGHHHHHHHHHGHHHHGHHHFHGHHGDCGGGGGGGCCDFGGGHGHGBH=
@M02034:409:000000000-BFKT7:1:1107:22684:11416 1:N:0:34
AAAGTCGAGGTGCCTAAAGTGGCAACCCAGACTGGTGAGACTGTTGGTGGTGTAGAGCTTCCTGTAGCCGCATGGCGTTCGTACTTAAATATGGAACTAACCATTCCAATTTTCGCTGTCTCTTATACACATCTCCGAGCCCACGAGACC
+
CCCCCFCCCCCCGGGGGGGGGGGHHHHGGHHGHHHHHHHHHHHHHHHEGGEFHHHHHHHHHHHHHHHHHGGGGGHHGEGGGFGHHHGHHHHHHHGHHHHHGHHHHHFFDGHHHHGGGGFHFGHHHHBGHHHHHHHFDCCCGGHGGGFCGE
@M02034:409:000000000-BFKT7:1:1107:18429:11417 1:N:0:34
AAAGTCGAGGTGCCTAAAGTGGCAACCCAGACTGCGCCTGCTGTTGGTGGTGTAGAGCTTCCTGTAGCCGCATGGCGTTCGTACTTAAATATGGAACTAACCATTCCAATTTTCGCTGTCTCTTATACACATCTCGAGCCCACGAGACCG
+
CCCCCFCCCCBCGGGGGGGGGGGHHHHGGHHGHHGGGGGHHHCAFHEFGGFEAAFFHHFHFFHHGGGFGGG@GGHFGFGGGGHHHHHHHHHHHHFFHHHHGHFFGFHFGGHHHHGGGGGHHHHHFHFHGGHGHGHHHGGGGHGGG?EGFC
@M02034:409:000000000-BFKT7:1:1107:7144:11417 1:N:0:34
GCTCTTAAAGAGGAGAAAGGTCATGCTGGATAGGGCTTCTAACTTTACTCAGTTCGTTCTCGTCGACAATGGCGGAACTGGCGACGTGACTGTCGCCCCAAGCAACCTGTCTCTTATACACATCTCCGAGCCCACGAGACCGTACTAGAT
+
BBCCCFFFFFFFGGGGGGGGGGHHHHHHHGHHHGHHHHHHHHHHHHHHHHHHHGGGFHHGHFFGGEEFGGGHHGGGGGHHHGGGGGGGHGHHHHGHGFGGGGEGHHHHHFHGHHHGHHH2GFHHHHHG/CGGGEG@@@GGGGGADGHHE=
@M02034:409:000000000-BFKT7:1:1107:12318:11418 1:N:0:34
AAAGTCGAGGTGCCTAAAGTGGCAACCCAGACTGGGTGTGGGGTTGGTGGTGTAGAGCTTCCTGTAGCCGCATGGCGTTCGTACTTAAATATGGAACTAACCATTCCAATTTTCGCTGTCTCTTATACACATCTCCGAGCCCACGAGACC
+
CCCCCFCCCCCCGGGGGGGGGGGHHHHGGHGGHHHHFEFGGGGGGGGGGGEFGFHFHHHHHHHHHHHHGGGGGGGGGGGGGGHHHHHHHHHHHFBEGHHHHHHHHHHGHGHHHHGGGGGGGHHHHHHHHGHHHHHDE@CGGEHGGGGGGG
@M02034:409:000000000-BFKT7:1:1107:16047:11418 1:N:0:34
GCTCTTAAAGAGGAGAAAGGTCATGACTTCTCATGCTTCTAACTTTACTCAGTTCGTTCTCGTCGACAATGGCGGAACTGGCGACGTGACTGTCGCCCCAAGCAACCTGTCTCTTATACACATCTCCGAGCCCACGAGACCGTACTAGA
+
BCCCCFFFFFFFGGGGGGGGGGHHGHHHHHHHHHHHHHHHHHHHHHHHHHHHHHHGGHHGHFFGGGGGGHHHHGGGGCHHHGEGGGGGHFHGHHGHGEGGGHGFHHHHHHHHGHHGHGHGGGG@GDGDCCGFGCFF/ADGGG.FDHHHB
@M02034:409:000000000-BFKT7:1:1107:28487:11422 1:N:0:34
AAAGTCGAGGTGCCTAAAGTGGCAACCCAGACTGGGTCGGTGGTTGGTGGTGTAGAGCTTCCTGTAGCCGCATGGCGTTCGTACTTAAATATGGAACTAACCATTCCAATTTTCGCTGTCTCTTATACACATCTCCGAGCCCACGAGACC
+
CCCCCFCBCCAAGGGGGGGGGGGHHHHGGHHGHHGGHFAEEEFGFGGGFGBFGFHGHBFHHHHHHHGGGFGGEGHCFAEFEEFGGHGFHHFHGHBGHH3FGGHHFHFEFGFHHFEEGGFFHHHHGHGGGHHFHHFGE/FFGFEGCFCDGE
@M02034:409:000000000-BFKT7:1:1107:28383:11425 1:N:0:34
GCTCTTAAAGAGGAGAAAGGTCATGGGGGTTCGTGCTTCTAACTTTACTCAGTTCGTTCTCGTCGACAATGGCGGAACTGGCGACGTGACTGTCGCCCCAAGCAACCTGTCTCTTATACACTCTCCGAGCCCACGAGACCGTACTAGATC
+
ABBBBFFFFFFFGGEGGGGGGGHHHHHGCFGHFGGGGHHFHDHHHHHHHH5GHHHGFHHGHEGGGGG?EGFHHGG/>EHDGEG@EFGGHGHFFHGGGDGGGHGHGHHHCGHHFHGHHFHHHGFHGFGFGGGGGCD-<AAE?EHGEHGHHG
@M02034:409:000000000-BFKT7:1:1107:4989:11430 1:N:0:34
AAAGTCGAGGTGCCTAAAGTGGCAACCCAGACTAATACTAAGGTTGGTGGTGTAGAGCTTCCTGTAGCCGCATGGCGTTCGTACTTAAATATGGAACTAACCATTCCAATTTTCGCTGTTCTTATACACATCTCCGAGCCCACGAGACCG
+
ABBABFBBB?AAGGGGGFGGGGGFHHHGGGEGGHBEHHHH5GHGHHGGGGEFGHHHHHHHHHHHFHHFHGGGGGGHGGGGGGHHHGHGHHGHHHGFHHHHGHGGHHHGHHHHHGGGGGGGHHHHGHGFHGGHHHHGG@FGGHGGG?DFG?
@M02034:409:000000000-BFKT7:1:1107:4096:11430 1:N:0:34
GCTCTTAAAGAGGAGAAAGGTCATGAATAATTCTGCTTCTAACTTTACTCAGTTCGTTCTCGTCGACAATGGCGGAACTGGCGACGTGACTGTCGCCCCAAGCAACCTGTCTCTTATACACATCTCCGAGCCCACGAGACCGTACTAGA
+
ABCCCFFFFFFFGGGGGGGGGGHHHH5DG5566FBFHHHHHHHHHHHFHHFHHHHGGHHGFGGGGFGGGHHHHGGCFGHHHHGGGGGGHGHHHHGGGFGEEAFHHHHHHHFHHHHHHHHDGHGGHHHDCDCGFCFFFGGGGF.<<.=GF
@M02034:409:000000000-BFKT7:1:1107:11635:11442 1:N:0:34
AAAGTCGAGGTGCCTAAAGTGGCAACCCAGACTCCGTTTGAGGTTGGTGGTGTAGAGCTTCCTGTAGCCGCATGGCGTTCGTACTTAAATATGGAACTAACCATTCCAATTTTCGCTGTCTCTTATACACATCTCCGAGCCCACGAGACC
+
CCBCCFBBDBABGGGGGGGGGGGHHHHGGH2EHHFE2BFGFGHFFHGEFEEGGDHFHFDHFHHHDBFHFGG0FFFFFFGGGGHGGHHHHHHHHHBFGHHHHF3BGFHFEGHHHBEEFFAGDGFHFHG3GGHHFHGDE@DGGFHECDGG?F
@M02034:409:000000000-BFKT7:1:1107:27090:11446 1:N:0:34
AAAGTCGAGGTGCCTAAAGTGGCAACCCAGACTAGTGGGGCGGTTGGTGGTGTAGAGCTTCCTGTAGCCGCATGGCGTTCGTACTTAAATATGGAACTAACCATTCCAATTTTCGCTGTCTCTTATACACATCTCCGAGCCCACGAGACC
+
BBBBBFBBBBBBGGGGGGGGGGGGHGHEFFHGHHHHHGHGFFCGG@EBFGEFE3EDGGEGHGHHHHGHHFEEGGHHGEFEGEFEFFDFGHBGGF?FHGHHHFFFGHFFGGDHH>CBEG?G1FFGFFBDG<BFCFFHG@-<AECE@-@?.C
@M02034:409:000000000-BFKT7:1:1107:22855:11447 1:N:0:34
GCTCTTAAAGAGGAGAAAGGTCATGGGTCCTAATGCTTCTAACTTTACTCAGTTCGTTCTCGTCGACAATGGCGGAACTGGCGACGTGACTGTCGCCCCAAGCAACCTGTCTCTTATACACATCTCCGAGCCCACGAGACCGTACTAGAT
+
CCCCCFFFFFFFGGGGGGGGGGGHHHGHHHHHHHHHHHHHHHHHHHHHHHHHHHHGEHHGHGFFGEGGGHHHHGGGGGHHHHGGGGGGHGHHHHGHGGGGGHGHHHHHHHHHHHHHHHHGHHHHFGFGCGGGGHGGDFDGGGDHGHFHH=
@M02034:409:000000000-BFKT7:1:1107:17333:11454 1:N:0:34
AAAGTCGAGGTGCCTAAAGTGGCAACCCAGACTAATAATCAGGTTGGTGGTGTAGAGCTTCCTGTAGCCGCATGGCGTTCGTACTTAAATATGGAACTAACCATTCCAATTTTCGCTGTCTCTTATACACATCTCCGAGCCCACGAGACC
+
CCCCCFBCCCBCGGGGGGGGGGGHHHHGGHHGHHHHHHHHHHHHHHGGGGEFHHHHHHGHHHHHHHHHHGGGGGHHGGGGGGHHHHHGHHHHHHHGHHHHHHHHHHFFHHGHHFEFGGGHHHHHHHHHFHHHHHHGGCGFGGHGGGGGGE
@M02034:409:000000000-BFKT7:1:1107:12931:11458 1:N:0:34
AAAGTCGAGGTGCCTAAAGTGGCAACCCAGACTCGGATGGAGGTTGGTGGTGTAGAGCTTCCTGTAGCCGCATGGCGTTCGTACTTAAATATGGAACTAACCATTCCAATTTTCGCTGTCTCTTATACACATCTCCGAGCCCACGAGACC
+
BCBBCFCCCCBCGGGGGFGFGGGGHHHGGHHGHHGGGGGGHHGGHHGGFGBFGGHHHGHHHGHHHHHHHGGGGGHHEEGFFEGFHHHHFHGHHHHFHHGHHHHHHHHHHHHHHHCDGGAFHGHHHHHHHGFGHFFGGCGGG/GFGFGGGE
@M02034:409:000000000-BFKT7:1:1107:8141:11464 1:N:0:34
AAAGTCGAGGTGCCTAAAGTGGCAACCCAGACTCGGGATGGTGTTGGTGGTGTAGAGCTTCCTGTAGCCGCATGGCGTTCGTACTTAAATATGGAACTAACCATTCCAATTTTCGCTGTCTCTTATACACATCTCCGAGCCCACGAGACC
+
ABCCCFACCCBCGGGGGGGGGGGHHHHGGHHGHHGGGCGGGHHHGHHGGGEFGHHHHHHHHHHHHHHHHGGGGGHHGGGGGGHHHHHHHHHHHHHHHHFHHHGHHHHHHHHHHHGFGGGGHFHHHHFHHHFHHHHFGDCFGGHGGGGGDF
@M02034:409:000000000-BFKT7:1:1107:24561:11468 1:N:0:34
GCTCTTAAAGAGGAGAAAGGTCATGCGGGATCATGCTTCTAACTTTACTCAGTTCGTTCTCGTCGACAATGGCGGAACTGGCGACGTGACTGTCGCCCCAAGCAACCTGTCTCCTTATACACATCTCCGAGCCCACGAGACCGTACTAGA
+
CCCCCFFFFFFFGGGGGGGGGGHHHHGGGGGGHHHHHHHHHHHHHHHHHHHHGHHGGHHGFFFEGGGGGHHHHGGGGGHHHHGGGGGGHGHHHHGHGGCDDHGHHFHHHHHHGHHHHHHGHHHHHHHHG?DGGFEG@>C?DFGGGGHHHC
@M02034:409:000000000-BFKT7:1:1107:28319:11470 1:N:0:34
GCTCTTAAAGAGGAGAAAGGTCATGCCTTCTACTGCTTCTAACTTTACTCAGTTCGTTCTCGTCGACAATGGCGGAACTGGCGACGTGACTGTCGCCCCAAGCAACCTGTCTCTTATACACATCTCCGAGCCCACGAGACCGTACTAGAT
+
CCDDDFFFFFFFGGGGGGGGGGHHHGHHHHHHHHHHHHHHHHGHHHHHHHHHHHHGGHHGHFFGGEGGGHHHHGGGGGHGHFFFFGGGHGGHHHGHGGGGGHGBCFGHHDCGHHFDHHHHH2@CDFFDCCGGGEGD><EEGGGHGHHHHF
@M02034:409:000000000-BFKT7:1:1107:3112:11471 1:N:0:34
AAAGTCGAGGTGCCTAAAGTGGCAACCCAGACTGCGGTGGGGGTTGGTGGTGTAGAGCTTCCTGTAGCCGCATGGCGTTCGTACTTAAATATGGAACTAACCATTCCAATTTTCGCTGTCTCTTATACACATCTCCGAGCCCACGAGACC
+
BBBBBFBBBBABGGGGGGGGGGGGHHHGGHHGHGFGFEEDFGGGGGAEFEEFGHHGHGHHHHHHHHHHHGGEGGHHGGGGGGHHHHHFGHHHHHGFHHHHHHHHHHHGHHHHHHGGGGGHHHHHGHGGHFFHHHGFC@C@@.CGGGGGCE
@M02034:409:000000000-BFKT7:1:1107:27458:11474 1:N:0:34
AAAGTCGAGGTGCCTAAAGTGGCAACCCAGACTCCTCCGCCGGTTGGTGGTGTAGAGCTTCCTGTAGCCGCATGGCGTTCGTACTTAAATATGGAACTAACCATTCCAATTTTCGCTGTCTCTTATACACATCTCCGAGCCCACGAGACC
+
BBBBBFBBBBABGGGGBGGGGGGHHHHGGHHGHHHHFGD?EGAA1EGEFEEFHHHHHEHHHFHHHFHFFGG@EEGGGGGGGFHHGHHGHHHHHH33FHGEGCBGH4GF4GFHHHGDDGG2HBFHEHB2FCFHFHHHG?/C/FAFC?CF.>
@M02034:409:000000000-BFKT7:1:1107:28000:11477 1:N:0:34
AAAGTCGAGGTGCCTAAAGTGGCAACCCAGACTGATAATAAGGTTGGTGGTGTAGAGCTTCCTGTAGCCGCATGGCGTTCGTACTTAAATATGGAACTAACCATTCCAATTTTCGCTGTCTCTTATACACATCTCCGAGCCCACGAGACC
+
ABBBBFBBBBBBGGGGGGGGGGGHHHHGGHHGFHHHF5GGGHHHGEEAFGFFHGHHHFHHHFHFFGHHHGFGEE1B@>EEEECHFHGFFGGHHHBGGHFHFGHHHHFDFGFHFGEEGGGGFFHH?GDGDGH?CGFFD?@@BFHFC@//CC
@M02034:409:000000000-BFKT7:1:1107:27859:11477 1:N:0:34
AAAGTCGAGGTGCCTAAAGTGGCAACCCAGACTGAGACTAAGGTTGGTGGTGTAGAGCTTCCTGTAGCCGCATGGCGTTCGTACTTAAATATGGAACTAACCATTCCAATTTTCGCTGTCTCTTATACACATCTCCGAGCCCACGAGACC
+
BCCCAFBBCCBCGGGGGGGGGGGHGHHGGHHGHHHHHHHHHHHFGHGFFGBFGHHHHHHHHHHHHHHHHGGGGGHFFGGGGGHHHHGHHHHHHHHGHHHGHHHHHHHGHHHHHFEGGGGFHHHHHHGHGGFHHHGFEBFGCGHGGGGGGA
@M02034:409:000000000-BFKT7:1:1107:20154:11478 1:N:0:34
AAAGTCGAGGTGCCTAAAGTGGCAACCCAGACTGATCGGGCGGTTGGTGGTGTAGAGCTTCCTGTAGCCGCATGGCGTTCGTACTTAAATATGGAACTAACCATTCCAATTTTCGCTGTCTCTTATACACATCTCCGAGCCCACGAGACC
+
CCCCCFCCCCBCFGGGGGGGGGGHHHHGGHHGHHHHHGGGGGGGGGGGGGFFGHHGHHHHHHHHHGHHHGGGGGHHGGGGGFGHHHH3GHHHGF3GFHFBGHHHFHHHBHHHHHGGGGEFHHHEHHHBFGFHHGHHGDGGGGGGGCGG?C
@M02034:409:000000000-BFKT7:1:1107:11703:11482 1:N:0:34
GCTCTTAAAGAGGAGAAAGGTCATGGGCGCAGTCTGCTTCTAACTTTACTCAGTTCGTTCTCGTCGACAATGGCGGAACTGGCGACGTGACTGTCGCCCCAAGCAACCTGTCTCTTATACACATCTCCGAGCCCACGAGACCGTACTAGA
+
CCCCCFFFFFFFGGGGGGGGGGHHHHHHGGGGEHHHHHHHHHHHHHHHHGHHHHHGGGHHGHFFGGGGGEGGHFGGEGGHHHGGGGGEEFFHHHHGHGGGGGGGHGGHHHHHHHHHHHHHFG2FGHGHGACGGGHGG-A.CEFDHGHHH<
@M02034:409:000000000-BFKT7:1:1107:19930:11483 1:N:0:34
GCTCTTAAAGAGGAGAAAGGTCATGAAGGCGCGTGCTTCTAACTTTACTCAGTTCGTTCTCGTCGACAATGGCGGAACTGGCGACGTGACTGTCGCCCCAAGCAACCTGTCTCTTATACACATCTCCGAGCCCACGAGACCGTACTAGAT
+
BCCCCFFFFFFFGGGGGGGGGGHHHHHHFH?FGGGGGHHHHHHHHHHHHHHHHHHGGHHGHFFFFEGGGHHHHGGGGGHHHHGGGGEGEFFHHHGHGGGGGHGFHHHFFHHHHHHHHFHGHHGHHHGG@D@GGEAD-AADGCDEGHHGH;
@M02034:409:000000000-BFKT7:1:1107:17164:11483 1:N:0:34
GCTCTTAAAGAGGAGAAAGGTCATGACTGCGCGGGCTTCTAACTTTACTCAGTTCGTTCTCGTCGACAATGGCGGAACTGGCGACGTGACTGTCGCCCCAAGCAACCTGTCTCTTATACACATCTCCGAGCCCACGAGACCGTACTAGAT
+
CCCCCFFFFFFFGGGGGGGGGGHHHHHHHHGGGGGGGHHHHGHHHHHHHHHHHHHGGHHGHGFEGGGGGHHHHGGGGGHHHGGEGGCGHGHHHHGHGGGDGHGCGGHHFGHHHHHHHHHFHHHHHHHGCGGGGHGGCGGGGGGHGHHHHC
@M02034:409:000000000-BFKT7:1:1107:21955:11485 1:N:0:34
AAAGTCGAGGTGCCTAAAGTGGCAACCCAGACTTTGAATAATGTTGGTGGTGTAGAGCTTCCTGTAGCCGCATGGCGTTCGTACTTAAATATGGAACTAACCATTCCAATTTTCGCTGTCTCTTATACACATCTCCGAGCCCACGAGACC
+
BBBCAFBCCBCCGGGGGGGGGGGHHHHGGHHGHHHHGHHHHGHGHHHEFGEFFGHHHHHHHGHHHHHHHGGEFGFGFFGGGGFHHHHHFHHGHHBFHHGHGHEGHGFFGHHHHGFGFEFHHHHHHHGHFHHGHHFHGFG?DGHGC@DGGF
@M02034:409:000000000-BFKT7:1:1107:22926:11486 1:N:0:34
AAAGTCGAGGTGCCTAAAGTGGCAACCCAGACTGAGCT
+
CCCCCFBCCCBBGGGGGGGGGGGHHHHGGHHGH3AF35
@M02034:409:000000000-BFKT7:1:1107:20286:11486 1:N:0:34
AAAGTCGAGGTGCCTAAAGTGGCAACCCAGACTCAGCCTGCGGTTGGTGGTGTAGAGCTTCCTGTAGCCGCATGGCGTTCGTACTTAAATATGGAACTAACCATTCCAATTTTCGCTGTCTCTTATACACATCTCCGAGCCCACGAGACC
+
CCCDCFBCCCAAGGGGGGGFGGGHHHHGGHHGHHHHHHHHHGGGGGGFFFEFGGHGHHHHHHHHHHHHHGGGGGHGGEEGGFHHHHHHHGHHHHHHHHHHHHGHHHGGHHHHHHGGGGGGHHHHGHHHHFFHHHHHGCGGGGHGGGGGGC
@M02034:409:000000000-BFKT7:1:1107:19947:11489 1:N:0:34
GCTCTTAAAGAGGAGAAAGGTCATGAAGGCGCGTGCTTCTAACTTTACTCAGTTCGTTCTCGTCGACAGTGGCGGAACTGGCGACGTGACTGTCGCCCCAAGCA
+
BBBBBFFFFFFFGGGF4FGGGGHHHHHHHHGGGEEGGHHGFFHHGHHHFGHGHGGEEBAFHGG?EGEE0BFFFEF/ECGEG1?@/EEFE/FGGB/FD/@<<//<
@M02034:409:000000000-BFKT7:1:1107:19893:11489 1:N:0:34
GCTCTTAAAGAGGAGAAAGGTCATGCGTCCTGCTGCTTCTAACTTTACTCAGTTCGTTCTCGTCGACAATGGCGGAACTGGCGACGTGACTGTCGCCCCAAGCAACCTGTCTCTTATACACATCTCCGAGCCCACGAGACCGTACTAGAT
+
CCCCCFFFFFFFGGGGGGGGGGHHHHGGGGGHHHHHHHHHHHHHHHHHHHHHHHHGEHHGHGFGGEGGGHHHHGGGGGHHHHGGGGGGHGHHHHGHGGGGGHGFGHHHHGHHHHHGHHHHHHHHHHHGGGGGGHGFDGDDGGCEDHHHG<
@M02034:409:000000000-BFKT7:1:1107:10724:11493 1:N:0:34
GCTCTTAAAGAGGAGAAAGGTCATGTGTGCGATGGCTTCTAACTTTACTCAGTTCGTTCTCGTCGACAATGGCGGAACTGGCGACGTGACTGTCGCCCCAAGCAACCTGTCTCTTATACACATCTCCGAGCCCACGAGACCGTACTAGAT
+
BBBBBFFFFFFFGGGGGGGGGGHHHHHHHHGGHGGHHHHHGHHHHHHHHHHHGHHGEHHGHGFGGEGEGHHHHGGEGGHHHGGGGGGGHGHGHHGHGFGGGHGFGHGHHFHHHHHHHHHGHHHHHFFD?CGGGFGGCGGGGGGGFHGHHD
@M02034:409:000000000-BFKT7:1:1107:8240:11495 1:N:0:34
GCTCTTAAAGAGGAGAAAGGTCATGGGTTATAGGGCTTCTAACTTTACTCAGTTCGTTCTCGTCGACAATGGCGGAACTGGCGACGTGACTGTCGCCCCAAGCAACCTGTCTCTTATACACATCTCCGAGCCCACGAGACCGTACTAGAT
+
BBBBBFFFFFFFGGGEFGGGGGHHHHHHGGGHHHFGHHHHHHHHHHHHHHHHFHHGGHHGHGFEGGGGGHHHGGGGGGHHHGGE?EFEHFGHHFEGFCEEEHAGFFFH0BBDGFFFHHHBGGHFGFFG/ACFAFED@DEEGGDEGGHH0=
@M02034:409:000000000-BFKT7:1:1107:24589:11496 1:N:0:34
AAAGTCGAGGTGCCTAAAGTGGCAACCCAGACTAATAATAATGTTGGTGGTGTAGAGCTTCCTGTAGCCGCATGGCG
+
BCBBBFBBBBAAGGGGGFGGGGGHHHHGGHHDH33D5FG5DFGGGHC222EAFAG555AB5BG5BA5E31E0EA11>
@M02034:409:000000000-BFKT7:1:1107:25992:11499 1:N:0:34
GCTCTTAAAGAGGAGAAAGGTCATGGTGGGTCAGGCTTCTAACTTTACTCAGTTCGTTCTCGTCGACAATGGCGGAACTGGCGACGTGACTGTCGCCCCAAGCAACCTGTCTCTTTTAC
+
CCCCCFFFFFFFGGGGGGGGGGHHHH5F?AEB22GGHHHHHHHHHHHHHHHHHHHGFHHGHGFGGEGGGHHHHGGGGGHGHHGGGGGGHGHHHHGHGGGGGHGHHHHHH32?2D22>2@
@M02034:409:000000000-BFKT7:1:1107:23665:11501 1:N:0:34
AAAGTCGAGGTGCCTAAAGTGGCAACCCAGACTGAGAATGGTGTTGGTGGTGTAGAGCTTCCTGTAGCCGCATGGCGTTCGTACTTAAATATGGAACTAACCATTCCAATTTTCGCTGTCTCTTATACACATCTCCGAGCCCACGAGACC
+
CCCCCFCCCCBBGGGGGGGGGGGHHHH?FHHGHHHHHHHHHHHHGHHFFGBFFGHHHHHHHHHHGGHHHGGGGGHHGGGGGFHHHHHHHHHHHHFHGHHHHHGHHHGHFGHHHHGGGGGHHHHHHHHHHHFHHHHHGFGGGGGFGCGGGF
@M02034:409:000000000-BFKT7:1:1107:20758:11502 1:N:0:34
GCTCTTAAAGAGGAGAAAGGTCATGTTGAGTCGTGCTTCTAACTTTACTCAGTTCGTTCTCGTCGACAATGGCGGAACTGGCGACGTGACTGTCGCCCCAAGCAACCTGTCTCTTATACACATCTCCGAGCCCACGAGACCGTACTAGAT
+
BCCCCFFFFFFFGGGGGGGGGGHHHHHHHHHHGGGGGHHHHHHHHHHHGHHHHHHGGHHGHGFGGEEGEHHHHGGGGGHGHHGEGGGGHGHHHHGHGGFGGHGHHHHHHFHHFHHFHHHFHHHGGGHGGGCDGHGG->.DGGDECGFHHD
@M02034:409:000000000-BFKT7:1:1107:9859:11504 1:N:0:34
AAAGTCGAGGTGCCTAAAGTGGCAACCCAGACTCAGCCGCCGGTTGGTGGTGTAGAGCTTCCTGTAGCCGCATGGCGTTCGTACTTAAATATGGAACTAACCATTCCAATTTTCGCTGTCTCTTATACACATCTCCGAGCCCACGAGACC
+
CCCCCFCCCCBCGGGGGGGGGGGHGHHGGHHGHHHHHHGGGGGGGGGEFGEFHFHHHHHHHHHHHHHHHGGGGGHHGGGGGGHHHHHHHHHHHGEFFHHHHGGHHHHHHHHHHHGGGGGHHHHHHHHHHHHHHHHHGCGGGGHGGGGGGG
@M02034:409:000000000-BFKT7:1:1107:14200:11506 1:N:0:34
GCTCTTAAAGAGGAGAAAGGTCATGACTCGGTCTGCTTCTAACTTTACTCAGTTCGTTCTCGTCGACAATGGCGGAACTGGCGACGTGACTGTCGCCCCAAGCAACCTGTCTCTTATACACATCTCCGAGCCCACGAGACCGTACTAGAT
+
CBCCCFFFFFFFGGGGGGGGGGHHHHHHHGGGGGHHHHHHHHHHHHHHHHHHHHHGGHHGHGFFGEEGGHHHHGGGGGHHHHGGGGGGHGGHHHGGGGGGGHGHHHHGHHHHHHHHHHHHHHHHHGFF?DGGGHGGFGGGGGFHGHHHHG
@M02034:409:000000000-BFKT7:1:1107:25615:11513 1:N:0:34
AAAGTCGAGGTGCCTAAAGTGGCAACCCAGACTCAGACGAATGTTGGTGGTGTAGAGCTTCCTGTAGCCGCATGGCGTTCGTACTTAAATATGGAACTAACCATTCCAATTTTCGCTGTCTCTTATACACATCTCCGAGCCCACGAGACC
+
BBBBBFBBBBBBGGGGGGGGGGGHHHGGGHHGHG3CDFG2EFGHHHEAFDEFGBGFGFFHHFHHGHHHHGG@EFHFGGGGFEFGHHHHFFFFHHBDGHHHGFFGFGGBDGFHGGEEFDEE4GFFGGDGFFHCGHHDE@@FBGGGGG/<EF
@M02034:409:000000000-BFKT7:1:1107:23102:11516 1:N:0:34
AAAGTCGAGGTGCCTAAAGTGGCAACCCAGACTAGTGAGAGGGTTGGTGGTGTAGAGCTTCCTGTAGCCGCATGGCGTTCGTACTTAAATATGGAACTAACCATTCCAATTTTCGCTGTCTCTTATACACATCTCCGAGCCCACGAGACC
+
BCBCCFCBCCABGGGGGGGGGGGHHHHGGHHGHHHHHHHHHGGFGGGGGGEFHFHFHHHHHHHHHGHHHGGGGGHHGGGGGGGHHHHHGHGHHHGHHHHGHHHHFHFHGHHHHFGGGGGGHHHHHHFHHHFHHHFHG?CGGGGGGFFGGF
@M02034:409:000000000-BFKT7:1:1107:16791:11518 1:N:0:34
AAAGTCGAGGTGCCTAAAGTGGCAACCCAGACTCAGCCGCCGGTTGGTGGTGTAGAGCTTCCTGTAGCCGCATGGCGTTCGTACTTAAATATGGAACTAACCATTCCAATTTTCGCTGTCTCTTATACACATCTCCGAGCCCACGAGACC
+
CCCCCFCCCCCCGGGGGGGGGGGHHHHGGHHGHHHHHHGGGGGGGGGGGGEFHHHHHHHHHHHHHHHHHGGGGGHHGGGGGFGHHHGHFHGHHHHHHHHHHGHHHHHHHHHHHHGGGGGHHHHHHHGHHHHHHHHFG@FGGGHGGGGGGF
@M02034:409:000000000-BFKT7:1:1107:14382:11520 1:N:0:34
AAAGTCGAGGTGCCTAAAGTGGCAACCCAGACTGCGACTCATGTTGGTGGTGTAGAGCTTCCTGTAGCCGCATGGCGTTCGTACTTAAATATGGAACTAACCATTCCAATTTTCGCTGTCTCTTATACACATCTCCGAGCCCACGAGACC
+
CCCBBFCCCCCCGGGGGGGGGGGGHHHGGHHGHHHGGGGGHHHHHHHGGGEFGGHFHHHHHHHFGHHHHGGFGEHHGFGGGEHHHHHGHHHHHHFHHHGHHHHHHHHGHHHHHBEEGGGHHHHHHHFFFGHHGHHFGBGFGGHGG@FGGG
@M02034:409:000000000-BFKT7:1:1107:14364:11522 1:N:0:34
AAAGTCGAGGTGCCTAAAGTGGCAACCCAGACTGCGACTCATGTTGGTGGTGTAGAGCTTCCTGTAGCCGCATGGCGTTCGTACTTAAATATGGAACTAACCATTCCAATTTTCGCTGTCTCTTAT
+
333AABA3A@A?FGGGGFGFFDAGHHHEFGA2GB3A22E?3DGEGG21BEECG3GD55BF5GG5BDGFFD0>EEFF?EEF?>11?FG3FE4EBHD3BFGB??33?4D4?FGFF4@EF/EG4?BD1B
@M02034:409:000000000-BFKT7:1:1107:12578:11525 1:N:0:34
GCTCTTAAAGAGGAGAAAGGTCATGTGTATGCGTGCTTCTAACTTTACTCAGTTCGTTCTCGTCGACAATGGCGGAACTGGCGACGTGACTGTCGCCCCAAGCAACCTGTCTCTTATACACATCTCCGAGCCCACGAGACCGTACTAGAT
+
CCCCCFFFFFFFGGGGGGGGGGHHHHHHHHHHGGGGGHHHHHHHHHHHHHHHHHHGEHHGHFFEGFGGGHHHHGGGGGHHHHGGGGEGHGHHHHGGGGGGGHGGHGGHHHHHHHHHHHHHHHHHHHHGGGGGGGGG?DGGGGDHGHHHHD
@M02034:409:000000000-BFKT7:1:1107:22882:11528 1:N:0:34
GCTCTTAAAGAGGAGAAAGGTCATGACGTGTAAGGCTTCTAACTTTACTCAGTTCGTTCTCGTCGACAATGGCGGAACTGGCGACGTGACTGTCGCCCCAAGCAACCTGTCTCTTATACACATCTCCGAGCCCACGAGACCGTACTAGAT
+
CCCCCFFFFFFFGGGGGGGGFGHHHHHGGGHHHHHHHHHHHHHHHHHHHHHHHHHGGHHGHGGGGEGGGHHHHGGEGGHHHHGGGGEGHGHHHHGGGGGGDHFFGHHHHHHHHHHGHHHBHHHHHHHGGGFGGGGGCGDDGGFHGHHHHD
@M02034:409:000000000-BFKT7:1:1107:26773:11531 1:N:0:34
GCTCTTAAAGAGGAGAAAGGTCATGGTGAAGAGGGCTTCTAACTTTACTCAGTTCGTTCTCGTCGACAATGGCGGAACTGGCGACGTGACTGTCGCCCCAAGCAACCTGTCTCTTATACACATCTCCGAGCCCACGAGACCGTACTAGA
+
BBABBFFFFFFFGGEFGBGF4G4FFHGHFFHGHHGGHHHHHGHGHHHHHHHHHHGFAGHGHFFGGEEEEGFHBEC?ECHHHEECEGEGHFHHHHGHDEEEEAFFHGHHHHGHFFGGGDGGHFH1@G1D<C/CEGFC>CCC.<<CEHGGF
@M02034:409:000000000-BFKT7:1:1107:3946:11534 1:N:0:34
GCTCTTAAAGAGGAGAAAGGTCATGGGTTCGGGGGCTTCTAACTTTACTCAGTTCGTTCTCGTCGACAATGGCGGAACTGGCGACGTGACTGTCGCCCCAAGCAACCTGTCTCTTATACACATCTCCGAGCCCACGAGACCGTACTAGAT
+
BBBBBFFFFFFFGEEGGGGGGGHHGGCGGHGCEFGGGHHHGHHHHG5EGHDEFGHGEHHGHFFEG@FFGHHHHGG/EFHHGEEEGGGGHGHHHHGEFGGFGFEFHFHHHHHHHHHHHHHHHFGHHEHDCCGGGEGG:DDFGGGFFF9F0B
@M02034:409:000000000-BFKT7:1:1107:17454:11535 1:N:0:34
AAAGTCGAGGTGCCTAAAGTGGCAACCCAGACTCGTAGTGCTGTTGGTGGTGTAGAGCTTCCTGTAGCCGCATGGCGTTCGTACTTAAATATGGAACTAACCATTCAATTTTCGCTGTCTCTTATACACATCTCCGAGCCCACGAGACCG
+
ABBCADABCCCCGGGGGGGGGGGHHHHGGHGGHHGHGGGHHHHHHHHGGGFFHHHHHHHHHHHHHGHHHGGGGGHHGGGGGGHHHHHGHHGHHHHHHHGHHHHHHHHHHHHHHGGGGGGHHHHHHGFHHGFGHHED@CGGGHGG@DGGGC
@M02034:409:000000000-BFKT7:1:1107:22444:11536 1:N:0:34
AAAGTCGAGGTGCCTAAAGTGGCAACCCAGACTAATGAGCATGTTGGTGGTGTAGAGCTTCCTGTAGCCGCATGGCGTTCGTACTTAAATATGGAACTAACCATTCCAATTTTCGCTGTCTCTTATACACATCTCCGAGCCCACGAGACC
+
CCCCCFCCBCABGGGGGGGFGGGHHHHGGHHGHHHHHHHHHHHHHHGGGGGFHHHHHHHHHHHHHHHHHGGFGGHHGGGGGFFHHHHHHHHHHHHHGHHHHHHHHHGHHHHHHHGGGGGGHHHHHHHHHHFHHHHHG@GGGGHGG?DGGE
@M02034:409:000000000-BFKT7:1:1107:9321:11539 1:N:0:34
GCTCTTAAAGAGGAGAAAGGTCATGACTGTTGGTGCTTCTAACTTTACTCAGTTCGTTCTCGTCGACAATGGCGGAACTGGCGACGTGACTGTCGCCCCAAGCAACCTGTCTCTTATACACATCTCCGAGCCCACGAGACCGTACTAGAT
+
ABBBBFFFFFFFGGGGGGGGFGHHGFHHHHHHGEFGHHHHHHHGHHHHHHFFFFGGEHHGHGFFGEEEGHHHHGGCGGHHFHGGGGGGGGHGHHGFGGGGGHGFFGHHHHHHHHHGHHHHHGHHHHHBDFGGFHGGCDFGCCGGGHHHG=
@M02034:409:000000000-BFKT7:1:1107:18934:11542 1:N:0:34
GCTCTTAAAGAGGAGAAAGGTCATGACTTCT
+
B@ABBBB5FFFFAFFGGCGGFGHHH54D55A
@M02034:409:000000000-BFKT7:1:1107:16893:11547 1:N:0:34
GCTCTTAAAGAGGAGAAAGGTCATGGGGGGGGGGCTTCTAACTTTACTCAGTTCGTTCTCGTCGACAATGGCGGAACTGGCGACGTGACTGTCGCCCCAAGCAACCTGTCTCTTATACACATCTCCGAGCCCACGAGACCGTACTAGATC
+
BCCCCFFFFFFFGGGGFGGGGGHHHHGGGGGFFFFFFFFFFFFFFFFFFFFFFFFFFFFFFEDDDFFFFFFFFFFFFFFFFCCFFFFEFFF9BEFFFFFFEEFFFFFFFFFFFFFFFFFFFFFFFFFFAFFFFFFFFFFFFFEDFFFFFE
@M02034:409:000000000-BFKT7:1:1107:3364:11549 1:N:0:34
GCTCTTAAAGAGGAGAAAGGTCATGGTTGGGGGTGCTTCTAACTTTACTCAGTTCGTTCTCGTCGACAATGGCGGAACTGGCGACGTGACTGTCGCCCCAAGCAACCTGTCTCTTATACACATCTCCGAGCCCACGAGACCGTACTAGAT
+
CCCCCFFFFFFFGGGGGGGGGGHHHHHHGGGGGEGGHHHHHHHHHHHHHHGGHHFFEHHGHFFEGEEFGHHHHGGEGGHHHGFGGGEGHGHHHHFEDDFFFHGHHGHHHHHHFHHHHHHGHHGCFFFGCGCCEGGA<AEAEDCG?HHHF=
@M02034:409:000000000-BFKT7:1:1107:27801:11549 1:N:0:34
AAAGTCGAGGTGCCTAAAGTGGCAACCCAGACTGAGAAGAATGTTGGTGGTGTAGAGCTTCCTGTAGCCGCATGGCGTTCGTACTTAAATATGGAACTAACCATTCCAATTTTCGCTGTCTCTTATACACATCTCCGAGCCCACGAGACC
+
>AAABF3A@BAAGGGGFGGGFGGHHHHGGFHGHCGFH5FEBFFHFFAEFCEFHHGHHHHHEGHHHHHHHGGEEGEHGGGFDEGEHHFFBFGHH33BGGHHFF3BFEFBG?GHHHGGGGGHHGHHFHFGFFHHHHFGFD/<CFHGG?C/AG
@M02034:409:000000000-BFKT7:1:1107:12618:11549 1:N:0:34
GCTCTTAAAGAGGAGAAAGGTCATGGTTGTTGCTGCTTCTAACTTTACTCAGTTCGTTCTCGTCGACAATGGCGGAACTGGCGACGTGACTGTCGCCCCAAGCAACCTGTCTCTTATACACATCTCCGAGCCCACGAGACCGTACTAGAT
+
DCDDDFFFFFFFGGGGGGGGGGHHHHHHGGHHHHHHHHHHHHHHHHHHHHHHHHHGEHHGHGFGGEGGGHHHHGGFGGHHHHGFGGGGHGHHHHGHGGGGGHGHHHHHHHHHHHHHHHGHHGHHHHHGGGGGGHGGDDDFGFCGGHHHHD
@M02034:409:000000000-BFKT7:1:1107:17515:11550 1:N:0:34
GCTCTTAAAGAGGAGAAAGGTCATGCAGAAGAGGGCTTCTAACTTTACTCAGTTCGTTCTCGTCGACAATGGCGGAACTGGCGACGTGACTGTCGCCCCAAGCAACCTGTCTCTTATACACATCTCCGAGCCCACGAGACCGTACTAGAT
+
CCCCCFFFFFFFGGGGGGGGGGHHHHHHHFHHHHGFHHHHHHHHHHHHHHHHHHHGGHHGHGGGGFGGGHHHHGGGGGHHHHGGGGGGHGHHHHGHGGGGGHGFHHHHFGHHHHHGHHHHGHHHGFFDCFCGGHGGFGGGGGCHGHHHHD
@M02034:409:000000000-BFKT7:1:1107:24060:11552 1:N:0:34
GCTCTTAAAGAGGAGAAAGGTCATGACTCTGCATGCTTCTAACTTTACTCAGTTCGTTCTCGTCGACAATGGCGGAACTGGCGACGTGACTGTCGCCCCAAGCAACCTGTCTCTTATACACATCTCCGAGCCCACGAGACCGTACTAGAT
+
AABBBFFFFFFFGGGGGGGGGGHHHHHHHHGHHHFHHHHHHGGHHHHHHHHGHHHGGHHGHGFEGGGGGHHHHGGGEGHGHHGGEGEEFGGHHHEHEGGG/F/B?FGHAGGHHHHHHHH3<2FHHHGE@C@DFEFGDFDFGGGFGHFDFD
@M02034:409:000000000-BFKT7:1:1107:24081:11555 1:N:0:34
GCTCTTAAAGAGGAGAAAGGTCATGACTCTGCATGCTTCTAACTTTACTCAGTTCGTTCTCGTCGACAATGGCGGAACTGGCGACGTGACTGTCGCCC
+
AAABBFF5BFFFGAEEFFGGFDFGFGGGFAGGFHGHHFHHHHHHHHHHHFFFHHFFGHHGGFBEEAEEEHFGHGGEEFHHHFFC?E@A?FFHHGEF/>
@M02034:409:000000000-BFKT7:1:1107:24110:11556 1:N:0:34
GCTCTTAAAGAGGAGAAAGGTCATGGGGAATACGGCTTCTAACTTTACTCAGTTCGTTCTCGTCGACAATGGCGGAACTGGCGACGTGACTGTCGCCCCAAGCAACCTGTCTCTTATACACATCTCCGAGCCCACGAGACCGTACTAGAT
+
CCCDDFFFFFFFGGGGGGGGGGHHHHHGGGHHHHGGGGHHHHHHHGHHHHHHHHHGFHHGHFFFGEEGGHHHHGGGGGHHHHGGGGEGHGHHHHGGGGGGGHGHHHHHHHGHHHHHHHHGHHHHHHHGFFGGGHGGFGGDGGCGGHHHHC
@M02034:409:000000000-BFKT7:1:1107:18947:11558 1:N:0:34
GCTCTTAAAGAGGAGAAAGGTCATGACTACTCGTGCTTCTAACTTTACTCAGTTCGTTCTCGTCGACAATGGCGGAACTGGCGACGTGACTGTCGCCCCAAGCAACCTGTCTCTTATACACATCTCCGAGCCCACGAGACC
+
BBBBBFFFFFDFGGGGFGGADGFHHHHHHCGHGHHGGHGH5GHHGHHHHHFHGGHFEGHGGFGGGGGGFHHFHGGCGGFFHFEECEEDEGHHHHGE?/E/<FFFF?GFF?CGGHHHFFHFHHHE2DDA/CCGE/F<->A.F
@M02034:409:000000000-BFKT7:1:1107:25878:11558 1:N:0:34
GCTCTTAAAGAGGAGAAAGGTCATGGGTTTGCGGGCTTCTAACTTTACTCAGTTCGTTCTCGTCGACAATGGCGGAACTGGCGACGTGACTGTCGCCCCAAGCAACCTGTCTCTTATACACATCTCCGAGCCCACGAGACCGTACTAGAT
+
BBCCCFFFFFFFGGGGGGGGGGHHHHHGGGGHGGGGGHHHHHHHHHHHHHHHHHHGEGHGHFFGGEGGGHHHHGGGGGGHHHGGGGFGHGHHHHGHGGGGGHGHGGHHHHHHHHHHHHHGHHHHHHHGGGFCFHGG?DGGGGDHGHHHHG
@M02034:409:000000000-BFKT7:1:1107:11327:11566 1:N:0:34
GCTCTTAAAGAGGAGAAAGGTCATGGGTTTGCGGGCTTCTAACTTTACTCAGTTCGTTCTCGTCGACAATGGCGGAACTGGCGACGTGACTGTCGCCCCAAGCAACCTGTCTCTTATACACATCTCCGAGCCCACGAGACCGTACTAGAT
+
BCCCCFFFFFFFGGGGGGGGGGGHHHHHGGGHGGGGGHHHHHHHHHHHHHHHHHHGGHHGHGFGGEFGGHHHHGGGGGHHHHGGGGGGHGHHHHGHGGGGFHGFGGHHHHHHHHHHHGHHHEFHHHHFFGCGGHGGGGGGGGGHGHGHGC
@M02034:409:000000000-BFKT7:1:1107:23143:11568 1:N:0:34
AAAGTCGAGGTGCCTAAAGTGGCAACCCAGACTCATCCTGCGGTTGGTGGTGTAGAGCTTCCTGTAGCCGCATGGCGTTCGTACTTAAATATGGAACTAACCATTCCAATTTTCGCTGTCTCTTATACACATCTCCGAGCCCACGAGACC
+
CCCCBFBCCDCCGGGGGGGGGGGHHHHGGHHGHHHHHHHHHGGGGGGGGGEFHHHHHHHHHHHHHHHHHGGGGGHHGGGGGGHHHHHHGHHHHHHHHHGHHHHHHHGHHHHHHHGEGGGGGGHHGHGHHHGHHHHFG?DGGGGGGGGGGG
@M02034:409:000000000-BFKT7:1:1107:23602:11572 1:N:0:34
AAAGTCGAGGTGCCTAAAGTGGCAACCCAGACTGAGTTTGGTGTTGGTGGTGTAGAGCTTCCTGTAGCCGCATGGCGTTCGTACTTAAATATGGAACTAACCATTCCAATTTTCGCTGTCTCTTATACACATCTCCGAGCCCACGAGACC
+
BBBBBFBBBBAAGGGFGGGGGGFHHHHGGHHGGHCFFGHFFFGHGGHGGEEFHGHHHHHHHHHGHHHHHGGEEGHHGGGGGECHFHGGHFFHHHBGFHFFHHHHHHHGHHHHHHGGGFEFHHHHHGGHGHFHGHHHG?CCGGHGGCGGGG
@M02034:409:000000000-BFKT7:1:1107:18412:11574 1:N:0:34
AAAGTCGAGGTGCCTAAAGTGGCAACCCAGACTAAGTCTACGGTTGGTGGTGTAGAGCTTCCTGTAGCCGCATGGCGTTCGTACTTAAATATGGAACTAACCATTCCAATTTTCGCTGTCTCTTATACCACATCTCCGAGCCCACGAGAC
+
CCBCCFBBBCABGGGGGGGGGGGHHHHGGGHGHHHHHHHHHGGHGGGGFGEFGGHFHHHHHHHHHHHHHGGGGGHHGGGGGFHHHHHHHHFHHFGFHHHHFHHHHHHGFHGHHDEEGGGGHHHHHHHHHFGGHFHHHGGGGGGHGGGGGD
@M02034:409:000000000-BFKT7:1:1107:12955:11575 1:N:0:34
GCTCTTAAAGAGGAGAAAGGTCATGCCTCCTTCGGCTTCTAACTTTACTCAGTTCGTTCTCGTCGACAATGGCGGAACTGGCGACGTGACTGTCGCCCCAAGCAACCTGTCTCTTATACACATCTCCGAGCCCACGAGACCGTACTAGAT
+
CCCCCFFFFFFFGGGGGGGGGGHHHHHHHHHHHHGGGGHHHHHHHHHHHHFHGGGGGHHGHFAEFEEGGHHHHGGFGGHHHGFGGGFGHGHHHHGGGGGDFGGHHGGHHHGHHHHHHHHDGGGCGGHGCFGGGGGGAA<AFGAEDHEHFG
@M02034:409:000000000-BFKT7:1:1107:2985:11576 1:N:0:34
GCTCTTAAAGAGGAGAAAGGTCATGGGGGGTGAGGCTTCTAACTTTACTCAGTTCGTTCTCGTCGACAATGGCGGAACTGGCGACGTGACTGTCGCCCCAAGCAACCTGTCTCTTATACACATCTCCGAGCCCACGAGACCGTACTAGAT
+
BBCCCFFFFFFFGGGGEGGGGGHHHHFGGGEEHHHGHHHHHHHHHHHGHHGGGHHGDHHGHFFDFBCGFHHHHGGFGGHHHHDCDFDGHFHHHHGHGGGGDEGFFFFGGFGGFFGGGGGFGGGFFFFD;DCFFFFF-9ADFF;ADFFFFF
@M02034:409:000000000-BFKT7:1:1107:10979:11578 1:N:0:34
AAAGTCGAGGTGCCTAAAGTGGCAACCCAGACTTGTATTGGTGTTGGTGGTGTAGAGCTTCCTGTAGCCGCATGGCGTTCGTACTTAAATATGGAACTAACCATTCCAATTTTCGCTGTCTCTTATACACATCTCCGAGCCCACGAGGCC
+
CCCDCFCCCCBCGGGGGGGGGGGHHHHGGHHGHHHHHHHHHHGHGHHGGGFFFGHHHHHHHHHHHHHHHGGGGGHHGGGGGGHHHHHHHHHHHHHHHHHHHHHHHHGHHHHHHHGGGGGHHHHHEHGHHHGHHHHHFCCCGGHGGGG/AE
@M02034:409:000000000-BFKT7:1:1107:13723:11584 1:N:0:34
GCTCTTAAAGAGGAGAAAGGTCATGGTGGGGCGGGCTTCTAACTTTACTCAGTTCGTTCTCGTCGACAATGGCGGAACTGGCGACGTGACTGTCGCCCCAAGCAACCTGTCTCTTATACACATCTCCGAGCCCACGAGACCGTACTAGAT
+
ABCCCFFFFFFFGGGGGGGGGGHHHHHHGGGGGGEGGHGHHGHHHHHGHHGGGGBGEGHGHFFAE/EECHHHHGG?CCHHGFCCFG@DEGHGHHGGGGG<DEEGGCGHF=CGFHHGHHHBHHGCGHGE?DFFGEGG-A?EGGA?EEBFFC
@M02034:409:000000000-BFKT7:1:1107:11707:11584 1:N:0:34
AAAGTCGAGGTGCCTAAAGTGGCAACCCAGACTAATACGAAGGTTGGTGGTGTAGAGCTTCCTGTAGCCGCATGGCGTTCGTACTTAAATATGGAACTAACCATTCCAATTTTCGCTGTCTCTTATACACATCTCCGAGCCCACGAGACC
+
BBCCBFBCCCBBGGGGGGGGGGGGHHHGGHHGHFHHHHGFGGGHHGGEFGEFHHHHHHHHHHHHHHHHHGGEFGGHGGGGGGHHHHHHHHHHHHHHHHGFHGHHHHFHHHHHHHGFGGGGHGHHGHFHFHHHFHHFGCGGGGHGCCFGGF
@M02034:409:000000000-BFKT7:1:1107:16432:11586 1:N:0:34
GCTCTTAAAGAGGAGAAAGGTCATGAGGGGTGCGGCTTCTAACTTTACTCAGTTCGTTCTCGTCGACAATGGCGGAACTGGCGACGTGACTGTCGCCCCAAGCAACCTGTCTCTTATACACATCTCCGAGCCCACGAGACCGTACTAGAT
+
CCCCCFFFFFFFGGGGGGGGGGHHHHHHGGGFGGGGGGHHHHHHHHHHHHGHHHHGEHHGHGFGGEGGGHHHHGGGGGHHHHGGGGEEHGHHHHGGGGGGGHGHHHHHHHHHHHHHHHHBHHHHHGHGCGGGGEGGGGGGGGDHGGGHHC
@M02034:409:000000000-BFKT7:1:1107:19671:11591 1:N:0:34
GCTCTTAAAGAGGAGAAAGGTCATGGGGGGTGTGGCTTCTAACTTTACTCAGTTCGTTCTCGTCGA
+
AAAAAFDFFFFFF1EGGGGG1BFGFCHEEG>>EG?FEC<GHHHHHHH1GG1GGHHEGHC/?F/</>
@M02034:409:000000000-BFKT7:1:1107:5636:11592 1:N:0:34
AAAGTCGAGGTGCCTAAAGTGGCAACCCAGACTCATCAGAAGGTTGGTGGTGTAGAGCTTCCTGTAGCCGCATGGCGTTCGTACTTAAATATGGAACTAACCATTCCAATTTTCGCTGTCTCTTATACACATCTCCGAGCCCACGAGACC
+
BCBBCFBBCCBBGGGGGGGFGGGHHHHGGHGGHHHGHHHHHHFHGHGEFCBFGHHEHHHHHGHHHHHHHGGEFGHHGGGGGFFHHHHGHHHHHGFHHHGHHHHHHHGGHHHHHHFGGGGHHHHHFHHHFFHHHHHHG@CGGGGFCCGGGF
@M02034:409:000000000-BFKT7:1:1107:14983:11592 1:N:0:34
GCTCTTAAAGAGGAGAAAGGTCATGTCTTCTTATGCTTCTAACTTTACTCAGTTCGTTCTCGTCGACAATGGCGGAACTGGCGACGTGACTGTCGCCCCAAGCAACCTGTCTCTTATACACATCTCCGAGCCCACGAGACCGTACTAGAT
+
CCCDDFFFFFFFGGGGGGGGGGHHHHHHHHHHHHHHHHHHHHHHHHHHHHHHHHHGFHHGHGFFGEEGGHHHHGGGGGHGHHGGGGGGHGHHHHGHGGGGGHGHHHHHHHHHHHHGHHHHHHHHHHHGGGGGGHGGCFGGGGGHGHGHHD
@M02034:409:000000000-BFKT7:1:1107:18223:11594 1:N:0:34
AAAGTCGAGGTGCCTAAAGTGGCAACCCAGACTCAGGGGGGGGTTGGTGGTGTAGAGCTTCCTGTAGCCGCATGGCGTTCGTACTTAAATATGGAACTAACCATTCCAATTTTCGCTGTCTCTTATACACATCTCCGAGCCCACGAGAC
+
BBBBAFBBDBAAGGGGGGGGGGGHGHGFGHHGHHHGHHGGGGFF?FFDFF;AEFFFFFFFFFFFBFFFFFFBFFFFFFFFFDBFFFFFFFFFFFFFFFFFFFFFFFFFFFFFFBDDFFFFFFFFFFFFFBFFFFFBD99BCFFFFFFFD
@M02034:409:000000000-BFKT7:1:1107:19773:11603 1:N:0:34
AAAGTCGAGGTGCCTAAAGTGGCAACCCAGACTAATAATGAGGTTGGTGGTGTAGAGCTTCCTGTAGCCGCATGGCGTTCGTACTTAAATATGGAACTAACCATTCCAATTTTCGCTGTCTCTTATACACATCTCCGAGCCCACGAGACC
+
CCCCCFCCCCCCGGGGGFGGGGGHHHHGGHHGHHGHHHHHGHHHHHGGGGEFGHHHHHHHHHHHHHHHHGGGGGHHGGGGGGHHHHHHHHHHHHHHHHHHHHHHHHHHHHHHHHGGGGGGHHHHHHHHGHHHHHHGG?DCGGHGGFGGGG
@M02034:409:000000000-BFKT7:1:1107:3356:11607 1:N:0:34
GCTCTTAAAGAGGAGAAAGGTCATGGGGGGGAGGGCTTCTAACTTTACTCAGTTCGTTCTCGTCGACAATGGCGGAACTGGCGACGTGACTGTCGCCCCAAGCAACCTGTCTCTTATACACATCTCCGAGCCCTCGAGACCGTACTAGA
+
BBBBBFFFFFFFGGGGGGGGGGGGGHHGGGCCCGGGHHHHHHHHHHHHHHHHGHGCCFFGFFEGGDADGGFGGGF;BFFFFA@DFFFFFAFFFFEADAFDFFFFFFFFFFFFFFFFFFFFFFFFFFFFFFAFE.:@;AEDFF.A.EBFF
@M02034:409:000000000-BFKT7:1:1107:26204:11609 1:N:0:34
AAAGTCGAGGTGCCTAAAGTGGCAACCCAGACTACGGCTGAGGTTGGTGGTGTAGAGCTTCCTGTAGCCGCATGGCGTTCGTACTTAAATATGGAACTAACCATTCCAATTTTCGCTGTCTCTTATACACATCTCCGAGCCCACGAGACC
+
A?AABFBBBBABGGGGGGGGGGGFHHHEFHHGHHHFFGEGHHGHHFFAFGEFGDG5FBFGGFHHHHFGGGGEGGHHGEFFFE?GAGFEHHGHHGDGHGGHHFHGHHHFFHGHHEEFGGAGG3BGFDDDFFHHGFHBC/CC?F/?C?D?AF
@M02034:409:000000000-BFKT7:1:1107:24323:11613 1:N:0:34
AAAGTCGAGGTGCCTAAAGTGGCAACCCAGACTACGAATAATGTTGGTGGTGTAGAGCTTCCTGTAGCCGCATGGCGTTCGTACTTAAATATGGAACTAACCATTCCAATTTTCGCTGTCTCTTATACACATCCCGAGCCCACGAGACCG
+
CCCCDFDCCCABGGGGGGGGGGGGHHHGGHHGHHHGGHHGHHHHHHHGGGEFGHHHHHHHHHHHHHHHHGGGGGHHGGGGGGHHHHHGHHHHHHHHGHGHHHGHHHGGHHHHHHGGGGGHHGHHHHFHFFFHHGHGFFGGGHGGGGGGEA
@M02034:409:000000000-BFKT7:1:1107:20570:11614 1:N:0:34
AAAGTCGAGGTGCCTAAAGTGGCAACCCAGACTCTGAATGGGGTTGGTGGTGTAGAGCTTCCTGTAGCCGCATGGCGTTCGTACTTAAATATGGAACTAACCATTCCAATTTTCGCTGTCTCTTATACACATCTCCGAGCCCACGAGACC
+
ABBBAFBBBBBBGGGGGGGFGGGHHHHGGHGGHHHHFHGHHHGGGGGFFGEFGGHHHHHHHHHHHHHHHGGGGGHHGGGGGEHHHHHHHHGHHHHHHHGHHHGHHHGHHHHHHHGGGGFFHFHHGHGGFFHHFHHHGFGGGGHGGGGGGE
@M02034:409:000000000-BFKT7:1:1107:21070:11615 1:N:0:34
GCTCTTAAAGAGGAGAAAGGTCATGGTGGTGAGGGCTTCTAACTTTACTCAGTTCGTTCTCGTCGACAATGGCGGAACTGGCGACGTGACTGTCGCCCCCAGCAACCTGTCTCTTAT
+
CBCCCFFFFFFFGGGGGGGFGGGHHCGGA2AGGCGGHGHHG5EGGAF5FD53BDEFFCEFDFFFF0A1EBGGFFGEE@GHBFE?EFE?/?FDDFF/E<E</BFH2FAB?BBDDFHGH
@M02034:409:000000000-BFKT7:1:1107:14169:11616 1:N:0:34
AAAGTCGAGGTGCCTAAAGTGGCAACCCAGACTACTGGGCTGGTTGGTGGTGTAGAGCTTCCTGTAGCCGCATGGCGTTCGTACTTAAATATGGAACTAACCATTCCAATTTTCGCTGTCTCTTATACACATCTCCGAGCCCACGAGACC
+
CCCCCFCCBCBCGGGGGGGGGGGHHHHGGHHGHHHHHHHHHGGHHGGGFGFFGHHHHHHHHHHHHHHHHGGFGGHHGGGGGGHHHHHHHHHHHHHFHHGGHFHHHHHHHHHHHHGGGGGGHHHHHGHHGGHHHHHGG/BDGGHGGGGGGF
@M02034:409:000000000-BFKT7:1:1107:22822:11617 1:N:0:34
GCTCTTAAAGAGGAGAAAGGTCATGGGTGGGGGGGCTTCTAACTTTACTCAGTTCGTTCTCGTCGACAATGGCGGAACTGGCGACGTGACTGTCGCCCCAAGCAAC
+
AABBBFFFFFFBGGFGFGFG4FHHHFGGFEGGGGCGGHHHHHHHHHHEHHFHCHHGFFGGFGCDGAGBGFGGGGFFFFFFFADBAF=FE?FFFFFEFFFFFFE./9
@M02034:409:000000000-BFKT7:1:1107:3730:11619 1:N:0:34
AAAGTCGAGGTGCCTAAAGTGGCAACCCAGACTGGTATGATGGTTGGTGGTGTAGAGCTTCCTGTAGCCGCATGGCGTTCGTACTTAAATATGGAACTAACCATTCCAATTTTCGCTGTCTCTTATACACATCTCCGAGCCCACGAGACC
+
BBBBBFBBBDABGGGGGGGFGGGHHHHFFGFGHHHHHHHGHHHHHGGGFGEFHHHHHHHHHGHHHHHHGGGGGGHHGGGGGGHHHHHGHHHHHGHGHHGHHHHHHHHHHHHHHHGGGGGHHHHHHHHGHFFHHHHGG@FGGGHGGGF?DF
@M02034:409:000000000-BFKT7:1:1107:21823:11620 1:N:0:34
GCTCTTAAAGAGGAGAAAGGTCATGGGTACGCAGGCTTCTAACTTTACTCAGTTCGTTCTCGTCGACAATGGCGGAACTGGCGACGTGACTGTCGCCCCAAGCAACCTGTCTCTTATACACATCTCCGAGCCCACGAGACCGTACTAGAT
+
CCDDDFFFFFFFGGGGGGGGGGGHHHHHHHGEGGGGHHHHHHHHHHHHHHHHHHHGGHHGHGFGGEGGGHHHHGGGGGHHHHGGGGGGHGHHHHGHGGGGGHEHHFHHGHHHHHHHHHHHHGHHHHHGDGGGGGGG@DGGGGAA.<0=G=
@M02034:409:000000000-BFKT7:1:1107:9713:11621 1:N:0:34
AAAGTCGAGGTGCCTAAAGTGGCAACCCAGACTCCTAGTAATGTTGGTGGTGTAGAGCTTCCTGTAGCCGCATGGCGTTCGTACTTAAATATGGAACTAACCATTCCAATTTTCGCTGTCTCTTATACACATCTCCGAGCCCACGAGACC
+
CCCCCFCCBCCCGGGGGGGGGGGHHHHGGHHGHHHGHHGGHHHHHHHEFGEFGGHEHHHHFFHHGHGHHGG0EEHHGGGGGGHHHHHGHHHHHE3FFGFGHHHHHHGHGGHHHHGGGGGHHHHHEHFFEGFHHHHHG/CCCEEGGGGDFF
@M02034:409:000000000-BFKT7:1:1107:21589:11624 1:N:0:34
AAAGTCGAGGTGCCTAAAGTGGCAACCCAGACTACGACTTCTGTTGGTGGTGTAGAGCTTCCTGTAGCCGCATGGCGTTCGTACTTAAATATGGAACTAACCATTCCAATTTTCGCTGTCTCTTATACACATCTCCGAGCC
+
CCCCCFCBCCCCGGGGGGGGGGGHHHHGGHHGHGHGEGGGHHHHHGFFEFGG1BGBGDGHBGHHHFHDDEGEEGF1EEEGGFCGGGFGHHHFFG33FGGGB?DFGFFBGHFHGFE?EEEB?GGGFDFFHBGGHHHFF//>C
@M02034:409:000000000-BFKT7:1:1107:16249:11624 1:N:0:34
AAAGTCGAGGTGCCTAAAGTGGCAACCCAGACTGGTGCGGTGGTTGG
+
CCCCCFBCCCBBGGGGGFGGGGGHHHHGGHHGHHAGHCAAA2AA1EA
@M02034:409:000000000-BFKT7:1:1107:2457:11627 1:N:0:34
AAAGTCGAGGTGCCTAAAGTGGCAACCCAGACTGAGCGGGTGGTTGGTGGTGTAGAGCTTCCTGTAGCCGCATGGCGTTCGTACTTAAATATGGAACTAACCATTCCAATTTTCGCTGTCTCTTATACACATCTCCGAGCCCACGAGACC
+
AAABBDAABBBBFGGGGGGGGGGHHHHGGGHGHHFHGGGGEFGEFGGGGG?FGHHHHHHHHHHHGHHHHGGGGGHHGGGGGFHHHHHFDHGHHHGHHHHGHHEHFHFHHHHHHHGGGGGHHHHHHHEHFHFHHHHHGCGCGGHGGGGGGG
@M02034:409:000000000-BFKT7:1:1107:19624:11627 1:N:0:34
GCTCTTAAAGAGGAGAAAGGTCATGCCTCGGACTGCTTCTAACTTTACTCAGTTCGTTCTCGTCGACAATGGCGGAACTGGCGACGTGACTGTCGCCCCAAGCAACCTGTCTCTTATACACATCTCCGAGCCCACGAGACCGTACTAGAT
+
CCCCCFFFFFFFGGGFFGGGGGGHHHBGHGGGGGHHHHHHHHHHHHHHHHHHHHHFFHHGHFFEFEEEEHHHHGGGFGHHHGGGGGGGHGHHHHGGEEGGGHGGHGHHHGHHFFHHHHEGHHHFHEGGCCGGGFFD-DDGGGGAFEHFD=
@M02034:409:000000000-BFKT7:1:1107:16331:11628 1:N:0:34
GCTCTTAAAGAGGAGAAAGGTCATGTGTTCTCATGCTTCTAACTTTACTCAGTTCGTTCTCGTCGACAATGGCGGAACTGGCGACGTGACTGTCGCCCCAAGCAACCTGTCTCTTATACACATCTCCGA
+
AAAAAFFFFFFFGGGA1FGEGGCGEFDHHHHHHHHHFGHHHHHHHHHHHHHFGHHGEHHGHFFEEAAEGHGGBEE@@EHEGGEGGGEF/ADFGHF/?A@E//EBFGAFFGFG2GG1B2B>FFF1GF1/>
@M02034:409:000000000-BFKT7:1:1107:16270:11628 1:N:0:34
AAAGTCGAGGTGCCTAAAGTGGCAACCCAGACTGGTGCGGTGGTTGGTGGTGTAGAGCTTCCTGTAGCCGCATGGCGTTCGTACTTAAATATGGAACTAACCATTCCAATTTTCGCTGTCTCTTATACACATCTCCGAGCCCACGAGACC
+
ABBABFBBBBAAFFGGGGGGGGGGGHHGGHHGHHGFGHGGEFGGGGGEFGBFGFHDHHHFFFGGGHHHHGGFFEHHGEGGEE2GHHHFHGFHGGGHHHHFFHHHHGBB?GHHHHGGGGGHHHHGHHBGGBDGBHFFE<CCGFGGGGGGGE
@M02034:409:000000000-BFKT7:1:1107:16072:11629 1:N:0:34
GCTCTTAAAGAGGAGAAAGGTCATGAGGGGGGGGGCTTCTAACTTTACTCAGTTCGTTCTCGTCGACAATGGCGGAACTGGCGACGTGACTGTCGCCCCAAGCAACCTGTCTCTTATACACATCTCCGAGCCCACGAGACCGTACTAGAT
+
CCCCCFFFFFFFGCGGGGGGGGHHHHHHGGGGGFFFFFFFFFFFFFFFFFFFFFFFFFFFFFEDFFFFFFFFFFFFFFFFFFFFFFAFFEFFFFFFFFFFFFFFFFFFFFFFFFFFFFFFFFFFFFFDAAFFFFFF;CDDFFAFFEFFFB
@M02034:409:000000000-BFKT7:1:1107:24936:11636 1:N:0:34
AAAGTCGAGGTGCCTAAAGTGGCAACCCAGACTAGGGGTGGTGTTGGTGGTGTAGAGCTTCCTGTAGCCGCATGGCGTTCGTACTTAAATATGGAACTAACCATTCCAATTTTCGCTGTCTCTTATACACATCTCCGAGCCCACGAGACC
+
CCCCCFCBBCCCGGGGGGGGGGGHHHHGGHHGHHHHHGFGGGGHGHHGGGGFHHHGHHHHHHHHHHGGHGGGGGHHGGGGGGHHHHHGHHHHHGHGFHHHHHGHHHHHHHHHHHGGGGFGHHHHHHFHHHHHHHHFGCFGGGGFGGCGGG
@M02034:409:000000000-BFKT7:1:1107:6244:11644 1:N:0:34
GCTCTTAAAGAGGAGAAAGGTCATGACTGTGAGTGCTTCTAACTTTACTCAGTTCGTTCTCGTCGACAATGGCGGAACTGGCGACGTGACTGTCGCCCCAAGCAACCTGTCTCTTATACACATCTCCGAGCCCACGAGACCGTACTAGAT
+
ABABBFFFFFFFGCEEFGGGGGFDGGHHHHHHGHFHHHHHHHHHFHHHHHGGDHHGFHHGFFFEFEEEGHHHHGC0EFHHGGGGFGGGHGHGFGF/EE?E?GFFFFGHHHHHHHHHHHHFHHFFF2DABCCGG/FD@D?EG?AEDHFFDD
@M02034:409:000000000-BFKT7:1:1107:8404:11658 1:N:0:34
GCTCTTAAAGAGGAGAAAGGTCATGACTCTGCATGCTTCTAACTTTACTCAGTTCGTTCTCGTCGACAATGGCGGAACTGGCGACGTGACTGTCGCCCCAAGCAACCTGTCTCTTATACACATCTCCGAGCCCACGAGACCGTACTAGAT
+
DDDDDFFFFFFFGGGGGGGGGGHGHHHHHHHHHHHHHHHHHHHHHHHHHHHHHHHGEGHGHFFEGEFGGHHHHGGGGGHHGHGGGGGGHGHHHHGHGGGGGHGFHGHHHHFHHHHHHHHHHGHHHHHF?DFGGFGGDGGGGGGEGHHHHD
@M02034:409:000000000-BFKT7:1:1107:24277:11662 1:N:0:34
AAAGTCGAGGTGCCTAAAGTGGCAACCCAGACTACTAGTCCGGTTGGTGGTGTAGAGCTTCCTGTAGCCGCATGGCGTTCGTACTTAAATATGGAACTAACCATTCCAATTTTCGCTGTCTCTTATACACATCTCCGAGCCCACGAGACC
+
CCCCCFABCCBCGGGGGGGGGGGHHHHGGHHGHHHHHHHHHGGGGGGFGGEFGHHHHHHHHHHHHHHHHGGGGGHHGGGGGGHHHHHHHHHHHHHHHHGFHHGHHHHHHHHHHHGGGGGHHGHHHHHHEGFHHHHHGGGGGGHGGGGGGG
@M02034:409:000000000-BFKT7:1:1107:21265:11667 1:N:0:34
AAAGTCGAGGTGCCTAAAGTGGCAACCCAGACTGTTGGTAAGCAGGAGCTTCCTGTAGCCGCATGGCGTTCGTACTTAAATATGGAACTAACCATTCCAATTTTCGCTGTCTCTTATACACATCTCCGAGCCCACGAGACCGTACTAGAT
+
>AABBFBBBBBBGGGGGFGFGGGHHHHGGHHGHHHHHHGHHHHHHHGGHHHHHHHHHHHHGFEFGHGGGGGGGFGHHHHHHHHHHFGHHHHHHHHHHHHHGHHHHGGGGGHHHHHHHHHGHHHHHHHGGGGGGHGG/CGGGGDHGHHHHG
@M02034:409:000000000-BFKT7:1:1107:2488:11669 1:N:0:34
AAAGTCGAGGTGCCTAAAGTGGCAACCCAGACTAATCAGCAGGTTGGTGGTGTAGAGC
+
CCCCCFBCBCBCGGGGGGGGGGGHHHHGGHHGH3GH3AF35BGG3F2A2EE113F5A5
@M02034:409:000000000-BFKT7:1:1107:8673:11673 1:N:0:34
GCTCTTAAAGAGGAGAAAGGTCATGGTGGGGGGGGCTTCTAACTTTACTCAGTTCGTTCTCGTCGTCAATGGCGGAACTGGCGACGTGACTGTCGCCCCAAGCAACCTGTCTCTTATACACATCTCCGAGCCCACGAGAC
+
CCCCCFFFFFFFGGGGGGGGGGGHHFBDFEEGFGFFFFFFFFFFFFFFFFFFFFFFDFFFFFEFD-;EDFFFFFFAFFFFFFFFFFFFFFFFFFFFFFFFAFFFFAFFFFFFFFFFFFFFFFFFFFFFFFFFFFFD@CDD
@M02034:409:000000000-BFKT7:1:1107:5148:11675 1:N:0:34
GCTCTTAAAGAGGAGAAAGGTCATGACTTCTATTGCTTCTAACTTTACTCAGTTCGTTCTCGTCGACAATGGCGGAACTGGCGACGTGACTGTCGCCCCAAGCAACCTGTCTCTTATACACATCTCCGAGCCCACGAGACCGTACTAGAT
+
AACCCFFFFFFFGGGGGGGGGGHHHAGH5AFD6GHHHHHHHHHHHHHHHHHHHHHGGHHGHGGGGAGGGHHHGGGCGGHGHFGEGGGFHGHFGHGHGGGGGGFHHGHHHFFHHHHEGHHFHFHGHHHD/CCDGHGGCCDEGGAFEEH0D<
@M02034:409:000000000-BFKT7:1:1107:10442:11675 1:N:0:34
GCTCTTAAAGAGGAGAAAGGTCATGGGGAATGGGGCTTCTAACTTTACTCAGTTCGTTCTCGTCGACAATGGCGGAACTGGCGACGTGACTGTCGCCCCAAGCAACCTGTCTCTTATACACATCTCCGAGCCCACGAGACCGTACTAGAT
+
CCCCCFFFFFFFGGGGGGGGGGHHHHDDCFGHHHGGGHHHHHGHHHHFHDDEDG5FFHFGGFFEF0EAEHFHFFGEEEHHHEEEFGEFEEHHFGFAEAEDDHAHHHHGHGCHEHHHHFGEHHHHHFGEFGCGC.F?@@<DEF.CFFHHE=
@M02034:409:000000000-BFKT7:1:1107:18398:11677 1:N:0:34
AAAGTCGAGGTGCCTAAAGTGGCAACCCAGACTACTAAGAGTGTTGGTGGTGTAGAGCTTCCTGTAGCCGCATGGCGTTCGTACTTAAATATGGAACTAACCATTCCAATTTTCGCTGTCTCTTATACACATCTCCGAGCCCACGAGACC
+
BCCCBFCCCCCBGGGGGGGGGGGHHHHGGHHGHHHHHHHHHHHHHHHGFGEFGHHGHGHHHHHHHHHHHGGGGGHHGGGGGGHHHHHHHHGHHHGFGHHHHHHHHHGHHHHHHHGGGGGHHHHHFHGHGHGHHHGGGCGCGGHGGGGGGF
@M02034:409:000000000-BFKT7:1:1107:13869:11678 1:N:0:34
GCTCTTAAAGAGGAGAAAGGTCATGGTGACGGGTGCTTCTAACTTTACTCAGTTCGTTCTCGTCGACAATGGCGGAACTGGCGACGTGACTGTCGCCCCAAGCAACCTGTCTCTTATACACATCTCCGAGCCCACGAGACCGTACTAGAT
+
CCCCCFFFFFFFGGGGGGGGGGGHHHHHHHGGGGGGHHHHHHHHHHHHHHHHHHHGGHHGHGFEGGGGGHHHHGGGGGHHHGGGGGFGHGHHHHGHGGGFGHGHHGHHGHGHHHHHHHHHHHHHHHHGGGGGGHGGDGGGGGGEGHGHGD
@M02034:409:000000000-BFKT7:1:1107:20695:11681 1:N:0:34
AAAGTCGAGGTGCCTAAAGTGGCAACCCAGACTAAGCCGACGGTTGGTGGTGTAGAGCTTCCTGTAGCCGCATGGCGTTCGT
+
DCDDDFDCCCABGGGGGGGFGGGHHHHGGHHGHB3A33E22AEEEGA1A1BAA3D5B53B5B@5F555@>E/EEC1>>>FE>
@M02034:409:000000000-BFKT7:1:1107:4495:11685 1:N:0:34
GCTCTTAAAGAGGAGAAAGGTCATGACTGTTACTGCTTCTAACTTTACTCAGTTCGTTCTCGTCGACAATGGCGGAACTGGCGACGTGACTGTCGCCCCAAGCAACCTGTCTCTTATACACATCTCCGAGCCCACGAGACCGTACTAGAT
+
BBBBBFFFFFFFGGGGGGGGGGHHGHGHHHHHHHFHHHHHHHHHHHHHHHHHGHHGGHHGHGGGGGGGGGHHHGGGGFHHHGGCGGEGHEHGFHGHGGGGGHEHFGGGHHHHHHHGHHH?<2@BF>2<<DDGGHGG/D<>FCDHGHHGHB
@M02034:409:000000000-BFKT7:1:1107:29125:11686 1:N:0:34
AAAGTCGAGGTGCCTAAAGTGGCAACCCAGACTCAGTCTACTGTTGGTGGTGTAGAGCTTCCTGTAGCCGCATGGCGTTCGTACTTAAATATGGAACTAACCATTCCAATTTTCGCTGTCTCTTATACACATCTCCGAGCCCACGAGACC
+
ABCCCFBCCCCCGGGGGGGGGGGHHHHGGHHGHHHHHHHHHHHHHHHEFGFGHHHHHHHHHHHHGHHHHGGGGGHHGGGGGGHHHHHHGHHHHBGGFGHHHHGHHHHHGHHHHHGGGGGHHHHHHHHHGHHHHHFFG?@DGGHGGGFGGF
@M02034:409:000000000-BFKT7:1:1107:8334:11689 1:N:0:34
AAAGTCGAGGTGCCTAAAGTGGCAACCCAGCGGGTTGGTGGTGTAAGTCTTCCTGTAGCCGCATGGCGTTCGTACTTAAATATGGAACTAACCATTCCAATTTTCGCTGTCTCTTATACACATCTCCGAGCCCACGAGACCGTACTAGAT
+
AAABBFBBBBBBGGGGGFGGGGGHHHHGGHHGGG2FGGEFGGGHHHHHHHHHHHHHGHHHGGGGGHGGGGGGGGHHHHHHHHHHHGHHHHHHHHGHHHHHHHHHHGGGGGHHHHHHHHHGHHHHHHHGGGGGGHGGGGGGGFFHGHHHHF
@M02034:409:000000000-BFKT7:1:1107:10909:11689 1:N:0:34
GCTCTTAAAGAGGAGAAAGGTCATGGCGGGTGGGG
+
CCCDDFFFFFFFGGGGGGGGGGGHHHHGGE2AE0A
@M02034:409:000000000-BFKT7:1:1107:3924:11689 1:N:0:34
AAAGTCGAGGTGCCTAAAGTGGCAACCCAGACTAATAGTAATGTTGGTGGTGTAGAGCTTCCTGTAGCCGCATGGCGTTCGTACTTAAATATGGAACTAACCATTCCAATTTTCGCTGTCTCTTATACACATCTCCGAGCCCACGAGACC
+
CCCCCFCCCCCCGGGGGGGGGGGHGHHGFHHGHFFGHFHHHGHHGHHGGGEFGHHHHHHHHHHHHHHHHGGGGGHHGGGGGGHHHHHHHHHHHHEHHHGHHHGHHGFHHHHHHHGGGGGHHGHHFHGHFFDGHHHFGC/BFGHGGCFGGF
@M02034:409:000000000-BFKT7:1:1107:3944:11695 1:N:0:34
AAAGTCGAGGTGCCTAAAGTGGCAACCCAGACTAATAGTAATGTTGGTGGTGTAGAGCTTCCTGTAGCCGCATGGCGTTCGTACTTAAATATGGAACTAACCATTCCAATTTTCGCTGTCTCTTATACACATCTCCGAGCC
+
>1>1>B>A@1A>BGFGGF1AA1AFGAFEGGHFHBFDD2A2FBH2DF/E/B/AGDGGBBB1GFHHFB2FHEEGGEEFEGCFAEBAGFBFGFFHGFF1FG1GCGDG1>>GFF1GGFEGGCEF2FGFHGBBDFG1GFGH?>>/B
@M02034:409:000000000-BFKT7:1:1107:5802:11696 1:N:0:34
AAAGTCGAGGTGCCTAAAGTGGCAACCCAGACTAAGGAGAATGTTGGTGGTGTAGAGCTTCCTGTAGCCGCATGGCGTTCGTACTTAAATATGGAACTAACCATTCCAATTTTCGCTGTCTCTTATACACATCTCCGAGCCCACGAGACC
+
AAABAFBABBAAGGGGGGGFFGEHFAGEFHHDGFHHHHHCGHHFGHGAFGEFGHGFHFHHHGHFBFGGHGGEGGHHGGGGGFHGHHFGHHFHHHFFGHFBFGEHFFBGFGHHHEFFEGGFHHFHFHHEGFBCGFBFF?DFCFEEGGCGGE
@M02034:409:000000000-BFKT7:1:1107:11521:11698 1:N:0:34
GCTCTTAAAGAGGAGAAAGGTCATGGCTACTAGTGCTTCTAACTTTACTCAGTTCGTTCTCGTCGACAATGGCGGAACTGGCGACGTGACTGTCGCCCCAAGCAACCTGTCTCTTATACACATCTCCGAGCCCACGAGACCGTACTAGAT
+
ABBCCFFFFFFFGGGGGGGGGGHHHHHHHHHHHHHHHHHHHHHHHHHGHHHHHHGGGHHGIGFGGFGGGHHHHGGGGGHHHGGGGGGGHGHHHHGGGGGEGHGGHHHHHHHHHHHHHHH>GGGGHFHD@CFDGGFGDGGGGFEHGHHHHG
@M02034:409:000000000-BFKT7:1:1107:18044:11700 1:N:0:34
GCTCTTAAAGAGGAGAAAGGTCATGCAGTCTCCGGCTTCTAACTTTACTCAGTTCGTTCTCGTCGACAATGGCGGAACTGGCGACGTGACTGTCGCCCCAAGCAACCTGTCTCTTATACACATCTCCGAGCCCACGGG
+
BBBB@FFFFFFFGGEGGGGGGGGFHHGHGHGHHGGGGGGHHHHHHHHHFHGHFHHGGHFGHGGGGEEEGHHHGGGEGGHHHHGFGGCFHGGHHHGGDFGGDHG2GHHHFGHHFHHDGFHHBDFC2FFD?DCC.GEG-<
@M02034:409:000000000-BFKT7:1:1107:8240:11701 1:N:0:34
GCTCTTAAAGAGGAGAAAGGTCATGACTTCTGGTGCTTCTAACTTTACTCAGTTCGTTCTCGTCGACAATGGCGGAACTGGCGACGTGACTGTCGCCCCAAGCAACCTGTCTCTTATACACATCTCCGAGCCCACGAGACCGTACTAGAT
+
CDDDDFFFFFFFGGGGGGGGGGHHHHHHHHHHHHHHHHHHHHHHHHHHHHHHHHHGGHHGIGFGGGGGGHHHHGGGGGHHHHGGGGGGHGHHHHGHGGGGGHGHHHHHGHHHHHHHHHHFHHHHHHGGFGGGGHGC?DGGGGGHGHHHHD
@M02034:409:000000000-BFKT7:1:1107:11622:11702 1:N:0:34
GCTCTTAAAGAGGAGAAAGGTCATGGTGTTTCGTGCTTCTAACTTTACTCAGTTCGTTCTCGTCGACAATGGCGGAACTGGCGACGTGACTGTCGCCCCAAGCAACCTGTCTCTTATACACATCTCCGAGCCCACGAGACCGTACTAGAT
+
CCCCCFFFFFFFGGGGGGGGGGGHHHHHHGHHGHGGGHHHHHHHHHHHHHHHHHHGGHHGHGFFGFGGGHHHHGGFGGHHHHGGGGEFHGHHHGFHGGGGGHGEGHHHHFHHHHHGHHHGFHGHGGGGFGGGGHGGCDEGGFEEGHHHH=
@M02034:409:000000000-BFKT7:1:1107:24993:11702 1:N:0:34
AAAGTCGAGGTGCCTAAAGTGGCAACCCAGACTAATAATAAGGTTGGTGGTGTAGAGCTTCCTGTAGCCGCATGGCGTTCGTACTTAAATATGGAACTAACCATTCCAATTTTCGCTGTCTCTTATACACATCTCCGAGCCCACGAGACC
+
BBBCAFBABBABGGGGGGGGGGGHHHGGGHHGHHHGHHHHHHHGHHGEFGEFGHHHHHHHHHHHHGHGHGGGGGHHGGGGGGHHHHHHFHHHHHHHGHHHHFFGHHFHHHHHHFGGGGGGHHHHHHHHHHGHFHHHG?DGFGGGGGGGGF
@M02034:409:000000000-BFKT7:1:1107:12794:11703 1:N:0:34
AAAGTCGAGGTGCCTAAAGTGGCAACCCAGACTGGTCTTTCGGTTGGTGGTGTAGAGCTTCCTGTAGCCGCATGGCGTTCGTACTTAAATATGGAACTAACCATTCCAATTTTCGCTGTCTCTTATACACATCTCCGAGCCCACGAGACC
+
CCCCCFCBBCABGGGGGGGFGGGHHHHGGHHGHHHHHHHHHGGFGGGEFGEFGHHHHHHHHHHHGHHHHGGEGGHHGFGGGGHHHHHHHHHHHHHFHHHHHHHHHHFHFHHHHGGGGGGHHHHHHHGHHGHHHHHHGCCDGGHGGGGGGG
@M02034:409:000000000-BFKT7:1:1107:13285:11705 1:N:0:34
AAAGTCGAGGTGCCTAAAGTGGCAACCCAGACTAATCCGCAGGTTGGTGGTGTAGAGCTTCCTGTAGCCGCATGGCGTTCGTACTTAA
+
AAABADA>D@BBGGGGFGGGGGGHGHHGGHHGHHHDDEEF22AGFH?1B1BA1BGBB5BBBEB5B555@EGEEEG1/B>F11BGGBGD
@M02034:409:000000000-BFKT7:1:1107:10871:11706 1:N:0:34
AAAGTCGAGGTGCCTAAAGTGGCAACCCAGACTGAGTTTATGGTTGGTGGTGTAGAGCTTCCTGTAGCCGCATGGCGTTCGTACTTAAATATGGAACTAACCATTCCAATTTTCGCTGTCTCTTATACACATCTCCGAGCCCACGAGACC
+
CCCCCFCCCCCCGGGGGGGGGGGHHHHGGHHGHHEE5DFEGHHHFE?AAEGEFDGBFDFG5GHHEDFBGGGEFGHAE?EFEEBEGFHGFHHFFE33BEHHB03BF?F4?FFHFE@FG?/34FFEDG4FHCFFGHHFF?CCGCGCB//<CC
@M02034:409:000000000-BFKT7:1:1107:13755:11707 1:N:0:34
AAAGTCGAGGTGCCTAAAGTGGCAACCCAGACTGCTCCGGCTGTTGGTGGTGTAGAGCTTCCTGTAGCCGCATGGCGTTCGTACTTAAATATGGAACTAACCATTCCAATTTTCGCTGTCTCTTATACACATCTCCGAGCCCACGAGACC
+
CCCCCFCCCCBAGGGGGGGGGGGHHHHGGHHGHHHHHHGGGGGGHHHGGGEFGHHHHHHHHHHHHHHHHGGGGGHHGGGGGFHHHHHHHHGHHHHGHHHFHHHHHHGGHHHHHHGGGGGHHHHGHHHHFHGHGHFHGBCFGGHGGGGGGF
@M02034:409:000000000-BFKT7:1:1107:6850:11707 1:N:0:34
GCTCTTAAAGAGGAGAAAGGTCATGTTTAATCGTGCTTCTAACTTTACTCAGTTCGTTCTCGTCGACAATGGCGGAACTGGCGACGTGACTGTCGCCCCAAGCAACCTGTCTCTTATACACATCTCCGAGCCCACGAGACCGTACTAGAT
+
CCCCCFFFFFFFGGGGGGGGGGHHHHHHHHHHGHHGGHHHHHGHHHHHHHHHHHHGGHHGHGFEFFEGGHHHHGCGGGHHHGGEGGFGHGHHHHGGGEGGGHGFHGHHHHHHBHHGHHHHHHHHHGGDBFGGG/FD@CEDGF<ADEHFF<
@M02034:409:000000000-BFKT7:1:1107:22433:11710 1:N:0:34
GCTCTTAAAGAGGAGAAAGGTCATGAGGGGGGGGGCTTCTAACTTTACTCAGTTCGTTCTCGTCGACAATGGCGGAACTGGCGACGTGACTGTCGCCCCAAGCAACCTGTCTCTTATACACATCTCCGAGCCCACGAGACCGTACTAGAT
+
CCCCCFFFFFFFGGGGGGGGFGHHHGHHGGGGGFFFFFFFFFFFFFFFFFFFFFFAAFFFFEEFFBFFFFFFFFFFFFEFFE@@;D=DFEFFFFEEFDFFFFFFFFFFFFFFFFFFFFFBFFFEFFFFDBBDEAE@9:ADEBAFFFFFB;
@M02034:409:000000000-BFKT7:1:1107:28331:11712 1:N:0:34
AAAGTCGAGGTGCCTAAAGTGGCAACCCAGACTTGTTGTGGGGTTGGTGGTGTAGAGCTTCCTGTAGCCGCATGGCGTTCGTACTTAAATATGGAACTAACCATTCCAATTTTCGCTGTCTCTTATACACATCTCCGAGCCCACGAGACC
+
BBBBBFBBBBBBGGGGGGGGGGGHHHHGGHHGHHHFFHEAEGGGEGGGGGEFGHHGGHHHHHHHHHHGHGGGGGHHGGGGGGHHHHHHHHHHHHFFFHGHHHHHHHGHHHHHHHGGGC<2?3FFDHFFEF2<2>FBD??DCEGC?@C.CF
@M02034:409:000000000-BFKT7:1:1107:18031:11712 1:N:0:34
GCTCTTAAAGAGGAGAAAGGTCATGCAGTCTCCGGCTTCTAACTTTACTCAGTTCGTTCTCGTCGACAATGGCGGAACTGGCGACGTGACTGTCGCCCCAAGCAACCTGTCTCTTATACACATCTCCGAGCCCACGAGACCGTACTAGAT
+
CCCCCFFFFFFFGGGGGGGGGGGHHHHHHHHHHGGGGGHHHHHHHHHHHHHHHHHGFHHGHGFGGEFGGHHHHGGGGGHHHHGGGGEFHGHHHHGHGGGGGHGHHHHHHHHHHHHHHHGHHGHEGGFGGGGGGHGDDGGDEGDEGHFHG=
@M02034:409:000000000-BFKT7:1:1107:19996:11713 1:N:0:34
GCTCTTAAAGAGGAGAAAGGTCATGTTGGATAGGGCTTCTAACTTTACTCAGTTCGTTCTCGTCGACAATGGCGGAACTGGCGACGTGACTGTCGCCCCAAGCAACCTGTCTCTTATACACATCTCCGAGCCCACGAGACCGTACTAGAT
+
CCCDDFFFFFFFGGGGGGGGGGFHHHHHHHHHHHHHHHHHHHHHHHHHHHHHHHHGGHHGHGFGGGGGGHHHHGGGGGHHHHGGGGGGHGHHHHGHGGGGGHGGGGHHHHHHHHHHHHHHHHHHHHHGFGGGGGGGFGGGGGGHGHHHHD
@M02034:409:000000000-BFKT7:1:1107:26171:11714 1:N:0:34
AAAGTCGAGGTGCCTAAAGTGGCAACCCAGACTGGGAAGGATGTTGGTGGTGTAGAGCTTCCTGTAGCCGCATGGCGTTCGTACTTAAATATGGAACTAACCATTCCAATTTTCGCTGTCTCTTATACACATCTCCGAGCCCACGAGACC
+
ABCBBFCCCCABGGGGGGGGGGGHHHHGGHHGHHHHHHGGHHHHHHHGGGEFGFHHGHHHHHHHHHHHHGGGGGHHGGGGGFGHHHHHHHHHHFGGFHHGHHHGHHGHHHHHHHGGGGGHHGHHHHDGHHEHHHGHF/B@FGHGGDGGDE
@M02034:409:000000000-BFKT7:1:1107:13673:11716 1:N:0:34
AAAGTCGAGGTGCCTAAAGTGGCAACCCAGACTACGCATCAGGTTGGTGGTGTAGAGCTTCCTGTAGCCGCATGGCGTTCGTACTTAAATATGGAACTAACCATTCCAATTTTCGCTGTCTCTTATACACATCTCCGAGCCCACGAGACC
+
DDDDCFCCDDCCGGGGGGGGGGGHHHHGGHHGHHHGGGGGHHHHHHGGGGEFHHHHHHHHHHHHHHHHHGGGGGHHGGGGGGFHHHHHHHHHHHHHHHHHHHHHHHGHHHHHHHGGGGGGHGHHHHHHHHHHHHGHGDGGGGHGGGGGGG
@M02034:409:000000000-BFKT7:1:1107:14481:11716 1:N:0:34
AAAGTCGAGGTGCCTAAAGTGGCAACCCAGACTAAGAATAATGTTGGTGGTGTAGAGCTTCCTGTAGCCGCATGGCGTTCGTACTTAAATATGGAACTAACCATTCCAATTTTCGCTGTCTCTTATACACATCTCCGAGCCCACGAGACC
+
AAAAAFBBBBAAGGGGGGGGGFGFFHFFGHHGHGHGFGHHHHHHGHHEGGBFGFHEGFGGHGHHHHHHHGGCGGHHGGGGGEFHHHHGHHGHHGFGFHHEHHHHHHFFHHHHHHGGGGGHHHHHFHGGDFFHHHHF?<@CGGHGG@FGGF
@M02034:409:000000000-BFKT7:1:1107:13906:11716 1:N:0:34
GCTCTTAAAGAGGAGAAAGGTCATGGTGGGGGGGGCTTCTAACTTTACTCAGTTCGTTCTCGTCGACAATGGCGGAACTGGCGACGTGACTGTCGCCCCAAGCAACCTGTCTCTTATACACATCTCCGAGCCCACGAGACCGTACTAGAT
+
ABBBBBFFFFFFGGGGGGGGDEGHHHFGGEGGGGFFFFFFFFFFFFFFFFEFFFFFAFFFFE;AB@BFAFFFFBFAFFFFFFDFAFBDFAFFFEEFFFFFFFFBFFFFFFFFFFFFFFFFFFFFFFFFFFFCFFF@>DFDADDEFFFFFF
@M02034:409:000000000-BFKT7:1:1107:27452:11718 1:N:0:34
AAAGTCGAGGTGCCTAAAGTGGCAACCCAGACTAGTGGTTCTGTTGGTGGTGTAGAGCTTCCTGTAGCCGCATGGCGTTCGTACTTAAATATGGAACTAACCATTCCAATTTTCGCTGTCTCTTATACACATCTCCGAGCCCACGAGACC
+
AAA>AFAAB@A?BGGGFGGGGGGHGHHGGEHGH3GHGHHADFGGG32EFGFFHGHHEFHHHHHEHHHHHGGGGGHHGGGGGGHHHHHHHHHHHB3FGHHHHHGGHHHBHHHHHHGGG<FHHGHHEHHHFHHHHHFHGGCCGGCF?DCDDC
@M02034:409:000000000-BFKT7:1:1107:13018:11721 1:N:0:34
GCTCTTAAAGAGGAGAAAGGTCATGACTTTTCGTGCTTCTAACTTTACTCAGTTCGTTCTCGTCGACAATGGCGGAACTGGCGACGTGACTGTCGCCCCAAGCAACCTGTCTCTTATACACATCTCCGAGCCCACGAGACCGTACTAGAT
+
BCCCCFFFFFFFGGGGGGGGFGHHHHHHHHHHGHGGGHHHHHHHHHHHHHFGHHHGFHHGHGFFFEGGGHHHHGGGGGHHHHGFGGFGHGHHHHGHGGGGGHGGGHHHHHHHHHHHHHHHHGGFHGHFCGGGGEGF-CGGGGEEGHFBGD
@M02034:409:000000000-BFKT7:1:1107:23962:11722 1:N:0:34
GCTCTTAAAGAGGAGAAAGGTCATGCGTTCTCATGCTTCTAACTTTACTCAGTTCGTTCTCGTCGACAATGGCGGAACTGGCGACGTGACTGTCGCCCCAAGCAACCTGTCTCTTATACACATCTCCGAGCCCACGAGACCG
+
BBBBBFFFFFFFGGEGGGGGGGHHH52EFG255FGGHHHHHHHHHHHHHHHHGHHGEHHGHFFEGEFGGHHHHGGGEGHHHHGGCGGGEFHHHFGEGGGGDHEGHGHHHHHHHHHHHHHFHHHHHHHGGGGGGHGGCD.C.C
@M02034:409:000000000-BFKT7:1:1107:13290:11723 1:N:0:34
AAAGTCGAGGTGCCTAAAGTGGCAACCCAGACTAATCCGCAGGTTGGTGGTGTAGAGCTTCCTGTAGCCGCATGGCGTTCGTACTTAAATATGGAACTAACCATTCCAATTTTCGCTGTCTCTTATACACATCTCCGAGCCCACGAGACC
+
BCCCBFCCCCABGGGGGGGGGGGHHHHGGHHGHHHHHHGGGGGHGHGEFGEFGHHGG5GHHHHHHHHHHGGGGGHHGGGGGGHHHHHHHHGHHHHHHHHGHHHHHHHHHHHHHHGGGGGFHHHHGHGHHHFHHHHHGGGGGGGGGGGGGE
@M02034:409:000000000-BFKT7:1:1107:7903:11724 1:N:0:34
GCTCTTAAAGAGGAGAAAGGTCATGTGTAAGCAGGCTTCTAACTTTACTCAGTTCGTTCTCGTCGACAATGGCGGAACTGGCGACGTGACTGTCGCCC
+
BBBBBFFFFFFCGGE4AGFFFFBHHGGHHGHHGFHGHHHHHGHHHFHGHHFHHHHFFH2FGFFGGEGF?GGHHGGCGGFHEGGC?EEGHEBEFHGE/<
@M02034:409:000000000-BFKT7:1:1107:19547:11728 1:N:0:34
GCTCTTAAAGAGGAGAAAGGTCATGGGTGTGGGGGCTTCTAACTTTACTCAGTTCGTTCTCGTCGACAATGGCGGAACTGGCGACGTGACTGTCGCCCCAAGCAACCTGTCTCTTATACACATCTCCGAGCCCACGAGACCGTACTAGAT
+
BCCCCFFFFFFFGGGGGGGGGGHHHHHHGGGGGGGGGHHHGHHHHHHHHHHHHHHGGHHGHFFEGEFGGHHHHGGGGGHHHHGGGGGGHGHHHHGGGGGGGHGFHHHHHGFHHHHGHHHGFHGHHHHGGGCGGHGGDGDGFGDHGHGCC;
@M02034:409:000000000-BFKT7:1:1107:14463:11729 1:N:0:34
AAAGTCGAGGTGCCTAAAGTGGCAACCCAGACTAAGAATAATGTTGGTGGTGTAGAGCTTCCTGTAGCCGCATGGCGTTCGTACTTAAATATGGAACTAACCATTCCAATTTTCGCTGTCTCTTATACACATCTCCGAGCCCACGAGACC
+
BBBBAFABB@AAGGGGGGGGGCFHHHGGCGHGHHFGHHHHHHHHHHHGGFEFGGHHGHHHHFHHFHHGFGG0EGHGGGGGGGHFHHHFFFBGHFGHFHGHGHHHHHHFFFFGHEEGGEFGFDGGGHFFHC2G?G?FG//B<CEFFCCGDF
@M02034:409:000000000-BFKT7:1:1107:22881:11731 1:N:0:34
AAAGTCGAGGTGCCTAAAGTGGCAACCCAGACGGTTGGTGGTGTACAGCTTCCTGTAGCCGCATGGCGTTCGTACTTAAATATGGAACTAACCATTCCAATTTTCGCTGTCTCTTATACACATCTCCGAGCCCACGAGACCGTACTAGAT
+
CCCCCFBBBCABGGGGGGGFGGGHHHHGGHHGGGEFECEFEGGHBFGHHFHFFHHFBFFBEFEEGFFE1EFGGEEGHHGDFGHHH3BGGGHFHGGHH4GGGHHHHFGGGGHHHHHHHHFDEGFCGFHFCC?FFCFG/AFFGGDHFGFHE<
@M02034:409:000000000-BFKT7:1:1107:15596:11731 1:N:0:34
GCTCTTAAAGAGGAGAAAGGTCATGCCGATGAAGGCTTCTAACTTTACTCAGTTCGTTCTCGTCGACAATGGCGGAACTGGCGACGTGACTGTCGCCCCAAGCAACCTGTCTCTTATACACATCTCCGAGCCCACGAGACCGTACTAGAT
+
BCCCCFFFFFFFGGGGGGGGGGHHHHHGGGGHHHHHHHHHHHHHHHHHHHFHHHHGGHHGHGFGGFGGGHHHHGGGGGHHHGGGGGGGHGHHHHGHGGGEGHGFGHHHHFFHFHHGHHHFHGHHHHFGCGGGGHFGCDFGGGGGGHGHH=
@M02034:409:000000000-BFKT7:1:1107:11058:11732 1:N:0:34
GCTCTTAAAGAGGAGAAAGGTCATGCAGCATCATGCTTCTAACTTTACTCAGTTCGTTCTCGTCGACAATGGCGGAACTGGCGACGTGACTGTCGCCCCAAGCAACCTGTCTCTTATACACATCTCCGAGCCCACGAGACCGTACTAGAT
+
CCCCCFFFFFFFGGGGGGGGGGGHHHHHHHHHHHHHHHHHHHHHHHHHGHGHHHHGEHHGIGFGGAEGFHHHHGGGGGHHHGGGGGGGHGHHFHGHFAFGGHGHHGHHHHHHHHHGHHHHHGGGHHHGGGGGGHG@<DGGGGEHGHHH0=
@M02034:409:000000000-BFKT7:1:1107:7962:11737 1:N:0:34
AAAGTCGAGGTGCCTAAAGTGGCAACCCAGACTGGTTCTAGTGTTGGTGGTGTAGAGCTTCCTGTAGCCGCATGGCGTTCGTACTTAAATATGGAACTAACCATTCCAATTTTCGCTGTCTCTTATACACATCTCCGAGCCCACGAGACC
+
CCCCCFCCBBBCGGGGGGGFGGGHHHHGGHHGHHHHGHHHGHHHHHHGGGEFGHHHHHHHHHHHHHHHHGGGGGHHGGGGGGHGHHFGHHHHHHEGGHGHGHGHHGHHFHHHHHGGGGGFHHHHEHFHGFFHFHGHDB@CGGEFFFFGDA
@M02034:409:000000000-BFKT7:1:1107:17131:11742 1:N:0:34
GCTCTTAAAGAGGAGAAAGGTCATGGGGGAGAGGGCTTCTAACTTTACTCAGTTCGTTCTCGTCGACAATGGCGGAACTGGCGACGTGACTGTCGCCCCAAGCAACCTGTCTCTTTACACATCTCCGAGCCCACGAGACCGTA
+
BBBBBFFFFFFFGGGGGFGGGGHHHHHGGGGGGGGGHHHHHHHHHHHHHHHHHHHGGHHGHGFFGEGGGHHHGGGGGGGHHGGCGGGFHGGHHHGHGDCADEEFFFFHGGHGGHHHHFGGFGCG1?ADGC-CGFD<ACDGG.:
@M02034:409:000000000-BFKT7:1:1107:8856:11744 1:N:0:34
GCTCTTAAAGAGGAGAAAGGTCATGAATCGGCATGCTTCTAACTTTACTCAGTTCGTTCTCGTCGACAATGGCGGAACTGGCGACGTGACTGTCGCCCCAAGC
+
BBBBAFBFBFFFFFAAGFF4BFCHHHFGDAAEEGFFHDGHFHHHH5GHHHFEHFFFEGHGBFBAE00AAGEHHGGEE?GBC1>EEEEEHGFHHHGAEFGA//?
@M02034:409:000000000-BFKT7:1:1107:24255:11749 1:N:0:34
GCTCTTAAAGAGGAGAAAGGTCATGGCTGCGTCGGCTTCTAACTTTACTCAGTTCGTTCTCGTCGACAATGGCGGAACTGGCGACGTGACTGTCGCCCCAAGCAACCTGTCTCTTATACACATCTCCGAGCCCACGAGACCGTACTAGAT
+
DDDDDFFFFFFFGGGGGGGGGGHHHHHHGGGGGGGGGGHHHHHHHHHHHHHHHHHGFHHGHFFEFEGGGHHHHGGGGGHHHHFGGGFGHGHHHHGHGGGGGHEGHGHHHFHHHHHGHHHGGHHHHHGGGFGGGHGGCGGDGGCGGHHHH<
@M02034:409:000000000-BFKT7:1:1107:4641:11750 1:N:0:34
AAAGTCGAGGTGCCTAAAGTGGCAACCCAGACTAATAAGTCTGTTGGTGGTGTAGAGCTTCCTGTAGCCGCATGGCGTTCGTACTTAAATATGGAACTAACCATTCCAATTTTCGCTGTCTCTTATACACATCTCCGAGCCCACGAGACC
+
ABAAAFABDBABGGGGGGGGGCGHFHHA2AA2BA3FFFDFFFDGDDCFFGDF1BG5DHHHEHHGGBADFEEFEGHFGGGEEEGGGHHHHHDFBD33FGGEFGFHHHHGFGGHHHGGGGEFFGGFHH4FGFDGF?FHE?CFFFCF@CFGD<
@M02034:409:000000000-BFKT7:1:1107:6868:11752 1:N:0:34
AAAGTCGAGGTGCCTAAAGTGGCAACCCAGACTATTAATAGTGTTGGTGGTGTAGAGCTTCCTGTAGCCGCATGGCGTTCGTACTTAAATATGGAACTAACCATTCCAATTTTCGCTGTCTCTTATACACATCTCCGAGCCCACGAGACC
+
BCABBFCCCCBBGGGGGGGGGGGHHHHGGHHGHHHHHHHHHHHHHHHGGGEFHGHHHGHHHHHHHHHGGGGGGGHHGEGGGFHHHHHFHHGHHHHGGHHGHGHHHHGGHHHHHHGGGGGFHHGHHHFHHGHHHHGHG?DGGGHGGGGGGE
@M02034:409:000000000-BFKT7:1:1107:18344:11753 1:N:0:34
AAAGTCGAGGTGCCTAAAGTGGCAACCCAGACTAATAATAAGGTTGGTGGTGTAGAGCTTCCTGTAGCCGCATGGCGTTCGTACTTAAATATGGAACTAACCATTCCAATTTTCGCTGTCTCTTATACACATCTCCGAGCCCACGAGACC
+
AACBCFCCBCBCGGGGGGGGGGGHHHHGGHHGHHHHHHHHHHHFGHGEFGEFGHHHHHHHHGHHHHHHHGGGGGHHGGGGGGHHHHHHHHHHHHFFGHHHHHHHHHGHHHHHHHGGGGGHHHHHGHHHHHFHHHHHGCGGGGHGGCGGGF
@M02034:409:000000000-BFKT7:1:1107:15387:11757 1:N:0:34
GCTCTTAAAGAGGAGAAAGGTCATGGGGGGGAGGGCTTCTAACTTTACTCAGTTCGTTCTCGTCGACAATGGCGGAACTGGCGACGTGACTGTCGCCC
+
BBBBBFFFFFFFGGGGGGGGGGGHHHHGGCCGG?-CGDHHFHHHHHHHHHFF;GHG;FFGFCCDG?FGGGGGGGFDAFFFF?B>DF-AEFFFFFFFFF
@M02034:409:000000000-BFKT7:1:1107:15871:11759 1:N:0:34
AAAGTCGAGGTGCCTAAAGTGGCAACCCAGACTCCGAATCCGGTTGGTGGTGTAGAGCTTCCTGTAGCCGCATGGCGTTCGTACTTAAATATGGAACTAACCATTCCAATTTTCGCTGTCTCTTATACACATCTCCGAGCCCACGAGACC
+
CBCBCFCCCCBBGGGGGGGGGGGHHHHGGHHGHHHGGGGGHGGGGGGEGGEFGFHHHHHHHHHHHHHGFGGFGGHHGGGGGFGHHHHFHFGHHHFFGHHFGGHGHHGHHHHHHHGGGGGHHGGGGHGFFHHFCH22C/@CDGHGGGFGGE
@M02034:409:000000000-BFKT7:1:1107:14926:11760 1:N:0:34
AAAGTCGAGGTGCCTAAAGTGGCAACCCAGACTAAGGGTCAGGTTGGTGGTGTAGAGCTTCCTGTAGCCGCATGGCGTTCGTACTTAAATATGGAACTAACCATTCCAATTTTCGCTGTCTCTTATACACATCTCCGAGCCCACGAGACC
+
ABBCCFCCCCCCGGGGGGGFGGGHGHHGGHGGHHGHHHHHHHHHHHGGFGEFGHHHHHHHHHHHHHHHHGGFGGHHGGGGGGHHHHHHHHHHHHGHGHGHHHHHHHGGHHHHHHGGGGGHHGHHHHGHHGHGGHFHGFGGGGHGGGGGGG
@M02034:409:000000000-BFKT7:1:1107:4420:11764 1:N:0:34
GCTCTTAAAGAGGAGAAAGGTCATGATTACGA
+
BCCCCFFFFFFFGGGGGGGGFGHHHA5D5F2F
@M02034:409:000000000-BFKT7:1:1107:4438:11765 1:N:0:34
GCTCTTAAAGAGGAGAAAGGTCATGATTACGAGTGCTTCTAACTTTACTCAGTTCGTTCTCGTCGACAATGGCGGAACTGGCGACGTGACTGTCGCCCCAAGCAACCTGTCTCTTATACACATCTCC
+
ABBBBF5B5DFFGGGGEBFFGFEH5DGGHG2E222AEHHHBDGHGFFFGHBFHHHGEHGFHFFG0EEFCHBGE0EEEGG331E/>/>?/FFG3B??EEC?/?FBF0BG0BFGHHF1F2@2<@FC@GF
@M02034:409:000000000-BFKT7:1:1107:26239:11775 1:N:0:34
GCTCTTAAAGAGGAGAAAGGTCATGCTGGATAGGGCTTCTAACTTTACTCAGTTCGTTCTCGTCGACAATGGCGGAACTGGCGACGTGACTGTCGCCCCAAGCAACCTGTCTCTTATACACATCTCCGAGCCCACGAGACCGTACTAGAT
+
AABBBDFFFFFFGGEGGGGGGGHHGHHFHHHHHHHHHHHHHFHHHHHGEFAFDGGFEGHFHFBEFAEECHFHGEE0/EHHGHFGGG@EAFHFEFEAEGGG/G/?BBFGHHHHHHHHHHHHHGGHHHGGGGGGGHGGGGDDGG?GGHHHHH
@M02034:409:000000000-BFKT7:1:1107:19494:11775 1:N:0:34
AAAGTCGAGGTGCCTAAAGTGGCAACCCAGACTGGGGGGGGGGTTGGTGGTGTAGAGCTTCCTGTAGCCGCATGGCGTTCGTACTTAAATATGGAACTAACCATTCCAATTTTCGCTGTCTCTTATACACATCTCCGAGCCCACGAGACC
+
BCCCCFCCCCCCGGGGGGGGGGGHHHHGGHHGHFCEEGGGF?FDFFFDFFAAEFFFFFFFFFFFFFFFFFFFFFFFFFFFFFFFFFFFFFFFFFFFFFFFFFFFFFFFFFFFFFFFFDFEFFFFFFFFFFFFBFFFFFFFFFFFFFFFF?
@M02034:409:000000000-BFKT7:1:1107:14859:11775 1:N:0:34
GCTCTTAAAGAGGAGAAAGGTCATGGGGGGTGTGGCTTCTAACTTTACTCAGTTCGTTCTCGTCGACAATGGCGGAACTGGCGACGTGACTGTCGCCCCAAGCAACCTGTCTCTTATACACATCTCCGAGCCCACGAGACCGTACTAGAT
+
CCCCCFFFFFFFGFEGGGGGGGGHHHHGGGEGGGGHHHHHHHHHHHHHHHHHHHHGFHHGHFFCCBDGGHHHHGGFGGHHHGFDGGDFHGHHHHGFDDGGGGGGGGGGGGGGFGGGGF0;FGFFFFGD;DFFFFFD@=.AEFDFFFFFFF
@M02034:409:000000000-BFKT7:1:1107:25061:11780 1:N:0:34
AAAGTCGAGGTGCCTAAAGTGGCAACCCAGACTGCGCCTAATGTTGGTGGTGTAGAGCTTCCTGTAGCCGCATGGCGTTCGTACTTAAATATGGAACTAACAATTCCAATTTTCGCTGTCTCTTATACACATCTCCGAGCCCACGAGACC
+
BBCCCFCCCCCCGGGGGGGFGGGHHHHGGHHGHHHGGGGGHHHHHHHGGGEFHHHHHHHHHHHHHHHHHGGGGGHHGGGGGGHHHHHGHHHHHHEFHHHHHGHHHGGH4GHHHHFGGGGHHHHHFHHHHHHHHHGHG?DCGGHGGGGGGG
@M02034:409:000000000-BFKT7:1:1107:7767:11781 1:N:0:34
AAAGTCGAGGTGCCTAAAGTGGCAACCCAGACTCAGAATAATGTTGGTGGTGTAGAGCTTCCTGTAGCCGCATGGCGTTCGTACTTAAATATGGAACTAACCATTCCAATTTTCGCTGTCTCTTATACACATCTCCGAGCCCACGAGACC
+
ACCCCFCBCBBBGGGGGGGGGGGHHHHGGHGGHGHHDBGAGGHGGHHGFGBFHHHHHHHHHHHHHEHHHGGGGGHHGGGGGGFHHHHGHHHHHHHEGHFGHHHHHFFHBGHHHFCFGGGFHHHHHHHHFGFHHHHHG?CCGGGFCFGGGF
@M02034:409:000000000-BFKT7:1:1107:2265:11786 1:N:0:34
GCTCTTAAAGAGGAGAAAGGTCATGTTTTTTTTTGCTTCTAACTTTACTCAGTTCGTTCTCGTCGACAATGGCGGAACTGGCGACGTGACTGTCGCCCCAAGCAACCTGTCTCTTATACACATCTCCGAGCCCACGAGACCGTACTAGAT
+
CCCCCFFFFFFFGGGEGGGGGGHHHHHHHGGGGGGHHHHHHHHHHHHHHHHHHHHGGHHGHGFGGEGGGHHHHGGGGGHHHGGGGGGGHGHHHHGHGGGGGHGFGGHHHHHHGHHHHHHGHFGFGFGGCDGGFCGD<@<CFGGHGEFEHC
@M02034:409:000000000-BFKT7:1:1107:27235:11786 1:N:0:34
AAAGTCGAGGTGCCTAAAGTGGCAACCCAGACTCAGAAGCAGGTTGGTGGTGTAGAGCTTCCTGTAGCCGCATGGCGTTCGTACTTAAATATGGAACTAACCATTCCAATTTTCGCTGTCTCTTATACACATCTCCGAGCCCACGAGACC
+
BABBAFABBDAAFGCD4FFBFGFGFGFEGFGFFHHGFGHFHGHBGHEEFE1BBFHFGFHHBAFFBFGDEEE>EEHFEEECF?2GGHGHHGDHFFBGBGG3GFHGHGDGFGHHG4>??<E34BFH4FGB3?BCGFD2<B@CGFGFGGGCEC
@M02034:409:000000000-BFKT7:1:1107:5738:11789 1:N:0:34
AAAGTCGAGGTGCCTAAAGTGGCAACCCAGACTGGGACTCTGGTTGGTGGTGTAGAGCTTCCTGTAGCCGCATGGCGTTCGTACTTAAATATGGAACTAACCATTCCAATTTTCGCTGTCTCTTATACACATCTCCGAGCCCACGAGACC
+
3>AAAFBBB?AAGGFAFGGFGFGHB4FEFHGGHHHG2FG3FGGGGGGGAEAFCFGDG5FFHFGFGDGAGEEEEGHCEBFEEE?GHHFFHHFHHGFGFC3FGEBG3FFDHG3FFDEDEFFD4??4GGGH211F1BFGG/B/B<FEGGCDA<
@M02034:409:000000000-BFKT7:1:1107:10316:11791 1:N:0:34
AAAGTCGAGGTGCCTAAAGTGGCAACCCAGACTGCGATGACGGTTGGTGGTGTAGAGCTTCCTGTAGCCGCATGGCGTTCGTACTTAAATATGGAACTAACCATTCCAATTTTCGCTGTCTCTTATACACATCTCCGAGCCCACGAGACC
+
BBCCBFBBCCCBGGGGGGGGGGGGHHHGGHHGHHHGGHGHHGGEFGGEFGEFFHHHHHHHHHHHHHHHHGGGGGHHGGGGGFHHHHHHHHHHHGGHHGHGGHHHHHFHHHHHHHGGGGGHHHHHHHHHGHFHHHHHGDGGGGHGGGGGGG
@M02034:409:000000000-BFKT7:1:1107:24712:11791 1:N:0:34
GCTCTTAAAGAGGAGAAAGGTCATGCTGGTTCGTGCTTCTAACTTTACTCAGTTCGTTCTCGTCGACAATGGCGGAACTGGCGACGTGACTGTCGCCCCAAGCAACCTGTCTCTTATACACATCTCCGAGCCCACGAGACCGT
+
BCCCCFFFFFFFGGEGGGGFGGHHHFFHHHGHGGGGGHHHHHHHHHHHHHHHHHGGGHHGHGGGGEGGGHHHHGGGGGHGGHGGGGGGHGHHHHGHGGGGGHFBFGHHHHHHHHHGHFHDGHHHHHHGACCGGHGGCDGGGGD
@M02034:409:000000000-BFKT7:1:1107:7586:11793 1:N:0:34
GCTCTTAAAGAGGAGAAAGGTCATGAATTTTCGTGCTTCTAACTTTACTCAGTTCGTTCTCGTCGACAATGGCGGAACTGGCGACGTGACTGTCGCCCCAAGCAACCTGTCTCTTATACACATCTCCGAGCCCACGAGACCGTACTAGAT
+
BBABBFFFFFFFGAEGEEGGGGHGHH5GHHHHGHFGGHGHHHHHHHHHHHHGHHFFEGHGHGFEGEGFGHHHGGGGGGHHHHGGGGGGGEFHHHGEFDGEEHGHHHHH0DGGHHHHHHHBHFHHDFDDCGGGGGGGCGDFGGGEFHH0B=
@M02034:409:000000000-BFKT7:1:1107:14368:11796 1:N:0:34
GCTCTTAAAGAGGAGAAAGGTCATGCCTTCTGGTGCTTCTAACTTTACTCAGTTCGTTCTCGTCGACAATGGCGGAACTGGCGACGTGACTGTCGCCCCAAGCAACCTGTCTCTTATACACATCTCCGAGCCCACGAGACCGTACTAGA
+
BCCCCFFFFFFFGGGGGGGGFGFHHFFFHHGHHHHHHHHHHHHHHHHHHHGHFFFFGHHGHFFAAEEDEGGGGFGFGEHHF1>EEG>EG?GHGG??EE/<?CFFEF?FGGFHGGHEDH3D2>CFGGHF/@CCFHEC@CEDADDEDEFFE
@M02034:409:000000000-BFKT7:1:1107:18279:11797 1:N:0:34
AAAGTCGAGGTGCCTAAAGTGGCAACCCAGACTAAGAATCAGGTTGGTGGTGTAGAGCTTCCTGTAGCCGCATGGCGTTCGTACTTAAATATGGAACTAACCATTCCAATTTTCGCTGTCTCTTATACACATCTCCGAGCCCACGAGACC
+
CCCCCFCCCBABGGGGGGGGGGGHHHHGGHHGHHGHFGHFGFHHHHGEFFGGFFHBGFGGDGHHHEE5GEGEGGG?EEEEFE2GGHHFFHHGHF33EGHHE03FFDEDFHFHG?E?FFEGFFFE4EFDFFGFHHGF?<BCGCA=B@DGAA
@M02034:409:000000000-BFKT7:1:1107:27219:11798 1:N:0:34
AAAGTCGAGGTGCCTAAAGTGGCAACCCAGACTCAGAAGCAGGTTGGTGGTGTAGAGCTTCCTGTAGCCGCATGGCGTTCGTACTTAAATATGGAACTAACCATTCCAATTTTCGCTGTCTCTTATACACATCTCCGAGCCCACGAGACC
+
ABABBFCCCCAAGGGGGGGGGGGHHHHGGHHGHHHHHHGHHHHHGHGFGGGFHHHHHHHHHHHHHHHHHGGGGGHHGGGGGFFHHHHGGHHHHHHHHHHGHHGHHHHHHHHHHFGGGGGHHHHHHHHHGHHHHHGHGCGGGFHGGCGGGF
@M02034:409:000000000-BFKT7:1:1107:20612:11801 1:N:0:34
GCTCTTAAAGAGGAGAAAGGTCATGAATATGCATGCTTCTAACTTTACTCAGTTCGTTCTCGTCGACAATGGCGGAACTGGCGACGTGACTGTCGCCCCAAGCAACCTGTCTCTTATACACATCTCCGAGCCCACGAGACCGTACTAGAT
+
AAAAAB3DFF1BC1EGAGGCGGBDBFFGGGFHHHGHHHHHB2FFHHHHHHDGGHHGGHHGHGFEGAEEEHHHHGGGGGG1FGGCEEGEHGHHFHGHGGG?EFG0<BFGG1BGDGHFHHFGHHHGHGFGC@CAAGEG/A.EEGACCGFHF=
@M02034:409:000000000-BFKT7:1:1107:15721:11802 1:N:0:34
AAAGTCGAGGTGCCTAAAGTGGCAACCCAGACTCGGGATAAGGCTGGTGGTGTAGAGCTTCCTGTAGCCGCATGGCGTTCGTACTTAAATA
+
BBBBBFAABBBBGGGG4BGGFGFHGHHGGHHGH322E2EAGF33BFEF21EFAAG5GFEAAFF5ADFBF1E0EE11@?@C1?2??FG3BGH
@M02034:409:000000000-BFKT7:1:1107:19544:11804 1:N:0:34
GCTCTTAAAGAGGAGAAAGGTCATGGTGGAGGGTGCTTCTAACTTTACTCAGTTCGTTCTCGTCGACAATGGCGGAACTGGCGACGTGACTGTCGCCCCAAGCAACCTGTCTCTTATACACATCTCCGAGCCCACGAGACCGTACTAGAT
+
ABBBBFFFFFFFGGGGGGGCGGH5FFHHGHHCGGGEHHHHHHHHHHHHHHHHHHHGGHHGHGFGGFGGEHHHHGGGGGHHGHGGGGGGHGHDGGGHGGFDDHGBGHGFHHGHHHHFGHHGHHHHHGHGDCFGGHGF<D.AFGGFFHHHD=
@M02034:409:000000000-BFKT7:1:1107:10062:11808 1:N:0:34
AAAGTCGAGGTGCCTAAAGTGGCAACCCAGACTCATAAGGAGGTTGGTGGTGTAGAGCTTCCTGTAGCCGCATGGCGTTCGTACTTAAATATGGAACTAACCATTCCAATTTTCGCTGTCTCTTATACACATTCCGAGCCCACGAGACCG
+
BBBBBFBBBDABGGGG4GGAGGGGHHHGGHHGHHHHHHHHHHGEGHGFFGAFGGFHHFHHHGHHHGHHHGGEEGHHGGGGGFHHHHHHHHHHHHHGFHFHHHHHHHHGHHHHHFGGGGGHFFGHHHGHFFHHHHHHDGGGGGGG?@FGFC
@M02034:409:000000000-BFKT7:1:1107:11983:11808 1:N:0:34
GCTCTTAAAGAGGAGAAAGGTCATGGTTAGTGGGGCTTCTAATTTTACTCAGTTCGTTCTCGTCGACAATGGCGGAACTGGCGACGTGACTGTCGCCCCAAGCAACCTGTCTCTTATACACATCTCCGAGCCCACGAGACCGTACTAGAT
+
CCCCCFFFFFFFGGGGGGGGGGGHHGFGE4GFEAE?EHHHGFHFDFGEGGFFGHGFGHHGFGGGGAEEFHHHBEGEEECFFCEEFGEEFEDGGDFEFEGDDFFHHHHFFHBFHHHHHGGFCDFGHFHDFFGGGAF@ADEGGG.<EHGFD<
@M02034:409:000000000-BFKT7:1:1107:9986:11808 1:N:0:34
GCTCTTAAAGAGGAGAAAGGTCATGGGGGTTAGGGCTTCTAACTTTACTCAGTTCGTTCTCGTCGACAATGGCGGAACTGGCGACGTGACTGTCGCCCCAAGCAACCTGTCTCTTATACACATCTCCGAGCCCACGAGACCGTA
+
BBBBBFFFFFFFGGEGFFGGGGHHGFCFGGGGHHHHHGHHHHHHHHHHFHHHHHHFEGHGHGFEGEGDEGHHHGGGG?HHGGG?EGGDFGGHHHGADGGFGEGCFFGHHHHHHHHHHHHHHFGGHHHGFGGGGEGG@CDGE-:C
@M02034:409:000000000-BFKT7:1:1107:21747:11813 1:N:0:34
AAAGTCGAGGTGCCTAAAGTGGCAACCCAGACGAATTGTGCTGTTGGTGGTGTAGAGCTTCCTGTAGCCGCGTG
+
BBBBBFBBBBBBGGGGGGGGGGGHHHHGGHHG2AAB23DF5FGHFH22B1BAA3F5A53B5FG555A5A1>0EE
@M02034:409:000000000-BFKT7:1:1107:2526:11813 1:N:0:34
GCTCTTAAAGAGGAGAAAGGTCATGAAGGATAGGGCTTCTAACTTTACTCAGTTCGTTCTCGTCGACAATGGCGGAACTGGCGACGTGACTGTCGCCCCAA
+
CCCCCFFFFFFFGGGGGGGGGGHHGF5BCFHHG4A2GFHHGHHHHFHFHH5BFGHFABGGFFBEEAEEEGGHHGGCEEGHHAEEGGEFEFFHHHGEEE/?<
@M02034:409:000000000-BFKT7:1:1107:3211:11814 1:N:0:34
GCTCTTAAAGAGGAGAAAGGTCATGGCTCTTCCGGCTTCTAACTTTACTCAGTTCGTTCTCGTCGATAATGGCGGAACTGGCGACGTGACTGTCGCCCCAAGCAACCTGTCTCTTATACACATCTCCGAGCCCACGGGACCGTACTAGA
+
CCCDDFFFFFFFGGGCGGGGGGHHHHHHHHHFHGGGGGHHHHHHHHHHHEHHHHHFEGGGHFFEEEFFGHGGGEG>EEHFHAEEEEEEH?GHDGF?EEEGGF/2BBFGH?FHFHF2DF2D=FG=F2>D/C<CGEAA-<<<.A.CAGDFE
@M02034:409:000000000-BFKT7:1:1107:14805:11815 1:N:0:34
GCTCTTAAAGAGGAGAAAGGTCATGGGGACTCGGGCTTCTAACTTTACTCAGTTCGTTCTCGTCGACAATGGCGGAACTGGCGACGTGACTGTCGCCCCAAGCAACCTGTCTCTTATACACATCTCCGAGCCCACGAGACCGTACTAGAT
+
CCCDDFFFFFFFGGGGGGGGGGHHHHHGGGHHGGGGGHHHHHHHHHHHHHHHHHHGEHHGHGFFGGGGGHHHHGGGGGHHHGEGGGEGHGGHHHGHGGGGGHGHHHHGHHHHHHHHHHGHHHHGFGHGCGGGGHFD-AEEEGDHGHHGHG
@M02034:409:000000000-BFKT7:1:1107:10633:11816 1:N:0:34
AAAGTCGAGGTGCCTAAAGTGGCAACCCAGACTGCGAATGGTGTTGGTGGTGTAGAGCTTCCTGTAGCCGCATGGCGTTCGTACTTAAATATGGAACTAACCATTCCAATTTTCGCTGTCTCTTATACACATCTCCGAGCCCACGAGACC
+
CCCCCFCCCDBBGGGGGGGFGGGHHHHGGHHGHHHGGGGHHHHHGHHEFGEFGGHHHFHHHHHHHHHHHGGGGGHHGEGGGEGHHHHHHHHHHHHGHHHGHHGHHHHHHHHHHHGGGGGHHHHHHHHHGHGHHHHHFCFGGGHGGGGGGE
@M02034:409:000000000-BFKT7:1:1107:19559:11816 1:N:0:34
GCTCTTAAAGAGGAGAAAGGTCATGGTGGAGGGTGCTTCTAACTTTACTCAGTTCGTTCTCGTCGACAATGGCGGAACTGGCGACGTGACTGTCGCCCCAAGCAACCTGTCTCTTATACACATCTCCGAGCCCACGAGACCGTACTAGAT
+
CCCCCFFFFFFFGGGGGGGGGGFHHHHHGHGGGEGGHHHHHHHHHHHHHHHHHHHGFHHGHGFGGFGGGHHHHGGGGGHHHGGGGGGGHGHHHHGHGGGGGHG2FGHHHGFHGFHHHHHHHHHGHFGGGGGGGHGGCDEDGG.CEEHHB=
@M02034:409:000000000-BFKT7:1:1107:20737:11817 1:N:0:34
AAAGTCGAGGTGCCTAAAGTGGCAACCCAGACTAGTGAGAAGGTTGGTGGTGTA
+
1>1>AFAADD1AFGFGGGGGGDFBFHHEFGHGH1F2A211AB0FFFEA/AAAGF
@M02034:409:000000000-BFKT7:1:1107:9016:11818 1:N:0:34
AAAGTCGAGGTGCCTAAAGTGGCAACCCAGACTCAGGAGCGTGTTGGTGGTGTAGAGCTTCCTGTAGCCGCATGGCGTTCGTACTTAAATATGGAACTAACCATTCCAATTTTCGCTGTCTCTTATACACATCTCCGAGCCCACGAGACC
+
BCCCAFCBCCBBGGGGGGGGGGGHHHHGFHHGHHHHHFGHGGGGHHHGGFBFFGHGHHHHHHHHHHHHHGGGGGHHGGGGFEGHHHHHHHHHHGFHGHFHHHHGHHGHEGHHHHGGGGGHHFHHHHFHHHFHCHGHGGGGGGGGGGGGGG
@M02034:409:000000000-BFKT7:1:1107:3229:11819 1:N:0:34
GCTCTTAAAGAGGAGAAAGGTCATGGCTCTTCCGGCTTCTAACTTTACTCAGTTCGTTCTCGTCGATAATGGCGGAACTGGCGACGTGACTGTCGCCCCAAGCAACCTTTCTCTTATACACATCTCC
+
AAABAFFDFDFFGFGFGFFFFFF5EACGEC4FHGC22AFEGHGHHHHFDFDFGFDFE3FFBE1EGFEAF5GBGEGFFG33F1EEEG/>??4FEDFEGGCEB?AGHAC22??3?FGFDHFFBFF<@DF
@M02034:409:000000000-BFKT7:1:1107:15727:11822 1:N:0:34
AAAGTCGAGGTGCCTAAAGTGGCAACCCAGACTAGGGATAAGGTTGGTGGTGTAGAGCTTCCTGTAGCCGCATGGCGTTCGTACTTAAATATGGAACTAACCATTCCAATTTTCGCTGTCTCTTATACACATCTCCGAGCCCACGAGACC
+
CBCCBFCCCCCCGGGGGGGFGGGHHHHGGHHGHHHHHHHHHHHGGHGGGGEFHHHBGHHHHHHHHHFHHGGGGGHHGGGGGFHHHHHHHHHHHFGFHFHHHHGGHGGHHHHHHHGGGGGGGFHHHHHHHHFHHHHHGDGGGGHGGGGGGG
@M02034:409:000000000-BFKT7:1:1107:16542:11826 1:N:0:34
AAAGTCGAGGTGCCTAAAGTGGCAACCCAGACTAATCAGCAGGTTGGTGGTGTAGAGCTTCCTGTAGCCGCATGGCGTTCGTACTTAAATATGGAACTAACCATTCCAATTTTCGCTGTCTTCTTATACACATCTCCGAGCCCACGAGAC
+
CCCCCFCCBCBBGGGGGGGFGGGHHHHGGHHGHHHHHHHHHHHHHGEGGGGGHGHGHHHHHHHHHHHGHGGGGGHHGGGGGEFHHHHHHHGHHHFFHHHHHFFGHHHHHGHHHHGGGGFHHHHHHHFHFDFHHHHHHGGGGGGGGGCGGE
@M02034:409:000000000-BFKT7:1:1107:6310:11827 1:N:0:34
AAAGTCGAGGTGCCTAAAGTGGCAACCCAGACTAATGCGCTGGTTGGTGGTGTAGAGCTTCCTGTAGCCGCATGGCGTTCGTACTTAAATATGGAACTAACCATTCCAATTTTCGCTGTCTCTTATACACATCTCCGAGCCCACGAGACC
+
CCCCBFBBBCBBGGGGGGGGGGGHHHHGGHHGHHHHHHGGGGGGGGGGFGEFFFHHHHGHHHHHHHHHHGGGGGHHGGGGGGHHHHHGHHHHHHGGFHHGHHGHHHHHHHHHHHGGGGGGHHHHHHHHGHGGHHHGGGGGGGHGGGGGGF
@M02034:409:000000000-BFKT7:1:1107:2270:11829 1:N:0:34
GCTCTTAAAGAGGAGAAAGGTCATGGGTGTGGGTGCTTCTAACTTTACTCAGTTCGTTCTCGTCGACAATGGCGGAACTGGCGACGTGACTGTCGCCCCAAGCAACCTGTCTCTTATACACATCTCCGAGCCCACGAGACCGTACTAGAT
+
BCBCCFFFFFFFGGGGGGGGGGGHHHHFEEGGGEGGHHHHHHHHHHHHHHHHHHHGEHHGHGFFGAEEGHHHHGGEGGFHHEEGGGGGHGHHGHFHGDGBFHGHHHHGHHGHGHHHHHHGGFGGHGHDCDGGGGGC@D?EGG?A?GHHFD
@M02034:409:000000000-BFKT7:1:1107:24065:11829 1:N:0:34
AAAGTCGAGGTGCCTAAAGTGGCAACCCAGACTACTAAGCGTGTTGGTGGTGTAGAGCTTCCTGTAGCCGCATGGCGTTCGTACTTAAATATGGAACTAACCATTCCAATTTTCGCTGTCTCTTATACACATCTCCGAGCCCACGAGAC
+
>AA11BA111AAFFG1AEGGFGFHHHHGG0GGHFAGF21B/BEEHF/EE/EGHEFG1DGFFHFFHFHEF/>EEEGF/EGE/?BGGFHF1@2GHHFFHGGFG01FGFG2BGGHHG?EG?EHHHGHHHGHFHDHCGFF/>/<BFCC@/CGC
@M02034:409:000000000-BFKT7:1:1107:21994:11830 1:N:0:34
AAAGTCGAGGTGCCTAAAGTGGCAACCCAGACTAAGAATCAGGTTGGTGGTGTAGAGCTTCCTGTAGCCGCATGGCGTTCGTACTTAAATATGGAACTAACCATTCCAATTTTCGCTGTCTCTTATACACATCTCCGAGCCCACGAGAC
+
CCCCCFCCCCCCGGGGGGGGGGGHHHHGGHHGHHHGGHHHHHHHGHGEFGBFGFHHHGHHHHHHHHHGHGGGGGHHGEEGGEHHHHHHHHGHHHHHHHHHHHHHHHGHHHHHHHGGGGGGHGHHHHGGFFGHHFFFDCFGCFEGGGGGG
@M02034:409:000000000-BFKT7:1:1107:17281:11831 1:N:0:34
AAAGTCGAGGTGCCTAAAGTGGCAACCCAGACTGGTGGTGGGGTTGGTGGTGTAGAGCTTCCTGTAGCCGCATGGCGTTCGTACTTAAATATGGAACTAACCATTCCAATTTTCGCTGTCTCTTATACACATCTCCGAGCCCACGAGACC
+
CCCCCFCCCCBCGGGGGGGGGGGHHHHGGHHGHHHHHGEFGGGEFGGGGGEFHHHHHHHHHHHHHHHHHGGGGGHHGGGGGGHHHHHGHHHHHHHHGHHHHHHHHHHHHHHHHHGGGGGHHHHHHHFHHHHHHHGGG@GGGGHGGGGGGG
@M02034:409:000000000-BFKT7:1:1107:24083:11832 1:N:0:34
AAAGTCGAGGTGCCTAAAGTGGCAACCCAGACTACTAAGCATGTTGGTGGTGTAGAGCTTCCTGTAGCCGCATGGCGTTCGTACTTAAATATGGAACTAACCATTCCAATTTTCGCTGTCTCTTATACACATCTCCGAGCCCACGAGACC
+
CCCCCFCCCCBCGGGGGGGGGGGHHHHGGHHGHGFGF5F3FGHGHHHGGGEFHHHHHHHHHHHHHHHHHGGGGGHHGGGGGGHHHHHHHHHHHHHHHHHHHHHHHHHHHHHHHHGGGGGHHHHHHHHHGHHHHHHHG/DGGGHGGGGGGG
@M02034:409:000000000-BFKT7:1:1107:13127:11834 1:N:0:34
AAAGTCGAGGTGCCTAAAGTGGCAACCCAGACTAATACTCATGTTGGTGGTGTAGAGCTTCCTGTAGCCGCATGGCGTTCGTACTTAAATATGGAACTAACCATTCCAATTTTCGCTGTCTCTTATACACATCTCCGAGCCCACGAGACC
+
CCCCBFCCCCCCGGGGGGGGGGGHHHHGGHHCFGHFFHHF5GHGGHHECEGE1BF5FBFEDGHGHFGBDFGCEFF1EEEFEE2?FGHHHHH4@F3BFBGHC?3B3?FBGGDHGB/EEA<B4DGBBE4DD3F?FFGBF//BDFGE?DF?DF
@M02034:409:000000000-BFKT7:1:1107:8842:11834 1:N:0:34
AAAGTCGAGGTGCCTAAAGTGGCAACCCAGACTTTGTCTCATGTTGGTGGTGTAGAGCTTCCTGTAGCCGCATGGCGTTCGTACTTAAATATGGAACTAACCATTCCAATTTTCGCTTCTCTTATACACATCTCCGAGCCCACGAGACCG
+
CCCCCFCCCCBBGGGGGGGGGGGGHHHGGHHGHHHHHHHHHHHHHHHFGGEFHHHHHHHHHHHGHHHHHGGFGGHHGEGGGEHHHHGHHHHHHHGHFHHGHHHHHHGGHHHHHHGGGHGHHHHHHHFHHGHHHHHGGGGGGHGGCGGGFF
@M02034:409:000000000-BFKT7:1:1107:20643:11835 1:N:0:34
AAAGTCGAGGTGCCTAAAGTGGCAACCCAGACTCAGCAGAATGTTGGTGGTGTAGAGCTTCCTGTAGCCGCATGGCGTTCGTACTTAAATATGGAACTAACCATTCCAATTTTCGCTGTCTCTTATACACATCTCCGAGCCCACGAGAC
+
BCCCCFBCCCABGGGGGGGFGGGHHHHGGHHGHEAG3FEG3BGHHHHGGGEFHHHHHHHHHHHHHHHHHGGGGGHHGGGGGGHHHHHHHHGHHHGHHHHGHHHHHHHHHHHHHHGGGGGGHGHHHHHGHGFHHHHGGCGGGGHGGGGGG
@M02034:409:000000000-BFKT7:1:1107:11669:11836 1:N:0:34
GCTCTTAAGAGGAGAAAGGTCATGCCGGCGCAGGCTTCTAACTTTACTCAGTTCGTTCTCGTCGACAATGGCGGAACTGGCGACGTGACTGTCGCCCCAAGCAACCTGTCTCTTATACACATCTCCGAGCCCACGAGACCGTACTAGATC
+
>AABBFFFFBFBGGGGGGGGFCFFHHGGGGGGCCEHHFHFFGGHHHFHEGHHHGGEHHGHGFDFEFAEFGHHGG@EEHGFEEGGGGGGFHHHFGHGGCFGCAHG0GHGFCFFHFHHDFGHFF1GG1C?CDGEGEF-ACAECAGFEFHG0:
@M02034:409:000000000-BFKT7:1:1107:18098:11836 1:N:0:34
AAAGTCGAGGTGCCTAAAGTGGCAACCCAGACTAATAAGAATGTTGGTGGTGTAGAGCTTCCTGTAGCCGCATGGCGTTCGTACTTAAATATGGAACTAACCATTCCAATTTTCGCTGTCTCTTATACACATCTCCGAGCCCACGAGAC
+
BBBBAFABBBBBGGGFFGGGGGGHHHHGGHGGHCGG555B5BBGFHEEFGGGHHHHHHHHHHHHHHHHHDEEFGHHGGGGGGHHHHGHHH4GHHFFHGGEHGFHHHHGDFGHHHGGGD?GHHGH4GFHGHGFHGHHGCCFCFHGC?CGD
@M02034:409:000000000-BFKT7:1:1107:6398:11836 1:N:0:34
GCTCTTAAAGAGGAGAAAGGTCATGGATTCTTTTGCTTCTAACTTTACTCAGTTCGTTCTCGTCGACAATGGCGGAACTGGCGACGTGACTGTCGCCCCAAGCAACCTGTCTCTTATACACATCTCCGAGCCCACGAGACCGTACTAGAT
+
ABAABFFFFFFFCEEGGGGGGFFHFHEFHHHDGHHHHHCHHGHHHHHHHHFGGHFGEGHGHFGGGFGGGHHHFGGE?GHGHAFGGGGGHGHHHHGHGGGGEHGFGGGHHHHHHHHFHHHGHHHFHFHGFGGGGHGGDGGGGCE.C<DFHF
@M02034:409:000000000-BFKT7:1:1107:12389:11836 1:N:0:34
GCTCTTAAAGAGGAGAAAGGTCATGGGGGCTGGTGCTTCTAACTTTACTCAGTTCGTTCTCGTCGACAATGGCGGAACTGGCGACGTGACTGTCGCCCCAAGCAACCTGTCTCTTATACACATCTCCGAGCCCACGAGACCG
+
CCCCCFFFFFFFGGGGGGGGGGHGHHHGGGEEE3FHHHHHHHHHHHHHHHHHHHHGGHHGHFFEGCGGGHHHHGGFGGEHHHGGGGCGHGGHHHGHGGGGGHGGHHHHHHHHHHHHHHHFHGHGHHGGCFGGGHGF<CGGEG
@M02034:409:000000000-BFKT7:1:1107:10122:11836 1:N:0:34
GCTCTTAAAGAGGAGAAAGGTCATGGTTTTGTCGGCTTCTAACTTTACTCAGTTCGTTCTCGTCGACAATGGCGGAACTGGCGACGTGACTGTCGCCCCAAGCAACCTGTCTCTTATACACATCTCCGAGCCCACGAGACCGTACTAGAT
+
CCCCCFFFFFFFGGGGGGGGFGGHHHHHHGHHHGGGGGHHHHHHHHHHHHHHHHHGGHHGHGFGGGGGGHHHHGGGGGHHHHGGGGFGHGHHHHGHGGGGGHGHHGHHHHHHHHHHHHHHHHGFHHHGGGGGGHGG>CGGGGGGGFGGH<
@M02034:409:000000000-BFKT7:1:1107:2404:11838 1:N:0:34
AAAGTCGAGGCGCCTAAAGTGGCAACCCAGACTAGTAATAAGGTTGGTGGTGTAGAGCTTCCTGTAGCCGCATGGCGTTCGTACTTAAATATGGAACTAACCATTCCAATTTTCGCTGTCTCTTATACACATCTCCGAGCCCACGAGACC
+
>AAAADABDBBBGGGGGGGGGFFHHHHFGHGFHGHGHHHHGHHGHHGFFGEFHHHGGHHHHHHFFGGGHGGGGGHHGGCFGGFHHHHHFHGHHHFGHHFGHHGGHFFFHHHHHHGGGGGGHHHHHHHHHGFHHGGFE/CCDGHGGGGGGE
@M02034:409:000000000-BFKT7:1:1107:17667:11839 1:N:0:34
GCTCTTAAAGAGGAGAAAGGTCATGGGTGGGGGGGCTTCTAACTTTACTCAGTTCGTTCTCGTCGACAATGGCGGAACTGGCGACGTGACTGTCGCCCCAAGCAACCTGTCTCTTATACACATCTCCGAGCCCACGAGACCGTACTAGAT
+
CCCCCFFFFFFFGGGGGGGGGGGHHHHGGGGGGGGCGHHHHHHHHHHHHGHHHHHGGGGGGECFGAFGGGFGGGFFFFFFFFFFFFFFFFFFFFFFFFFFFFFFFFFFFFFFFFFFFFFFFFFFFFFFCFFFFFFFAFFFFF;EFFFFF:
@M02034:409:000000000-BFKT7:1:1107:3199:11842 1:N:0:34
GCTCTTAAAGAGGAGAAAGGTCATGACTTCTTCTGCTTCTAACTTTACTCAGTTCGTTCTCGTCGACAATGGCGGAACTGGCGACGTGACTGTCGCCCCAAGCAACCTGTCTCTTATACACATCTCCGAGCCCACGAGACCGTACTAGA
+
CCCCCFFFFFFFGGGGGGGGDGFHHHGHHHHHHHHHHHHHGHGHHHHGHHGHGHHFAGHGHFAEEEEEEHHHHGGGGGHHHGEGEEEGHFGHHHFFEEEEEHFFGFGHHGFHHHGHHHGGHHHHHGHGGGDGFHGCCFGEGDCEEHHEG
@M02034:409:000000000-BFKT7:1:1107:5624:11842 1:N:0:34
AAAGTCGAGGTGCCTAAAGTGGCAACCCAGACTAATAAGGAGGTTGGTGGTGTAGAGCTTCCTGTAGCCGCATGGCGTTCGTACTTAAATATGGAACTAACCATTCCAATTTTCGCTGTCTCTTATACACATCTCCGAGCCCACGAGACC
+
CCCCCFAABCCCGGGGBGGGGGGHHHHGGHHGHGHHHHHHHHGGHHGEFEGGHGHHHHHHHHHHHHHHHGGCEGHHGGGGGFHHHHHHHHGHHFFFHHGFHEGHHGFFHHHHHHGFGGGHHHHHHHHHHFGHHHFFDC@DGGHGGGGGGF
@M02034:409:000000000-BFKT7:1:1107:21797:11846 1:N:0:34
GCTCTTAAAGAGGAGAAAGGTCATGGGGGGGGGGCTTCTAACTTTACTCAGTTCGTTCTCGTCGACAATGGCGGAACTGGCGACGTGACTGTCGCCCCAAGCAACCTGTCTCTTATACACATCTCCGAGCCCACGAGACCGTACTAGAT
+
CCCCCFFFFFFFGGGGGGGGGGHHHHHGGGGFFFFFFFFFFFFFFFFFFFFFFEFDFFEFEE9@BADFFFFEBD=BDFFFA@;@B@D.EBFFBAEFFFFDE9FFFFFFFBFFFFFFF/FBFF/F9BD=D>DFFE@-@ADFFFFFFEFFB
@M02034:409:000000000-BFKT7:1:1107:23253:11849 1:N:0:34
AAAGTCGAGGTGCCTAAAGTGGCAACCCAGACTGCTAATACGGTTGGTGGTGTAGAGCTTCCTGTAGCCGCATGGCGTTCGTACTTAAATATGGAACTAACCATTCCAATTTTCGCTGTCTCTTATACACATCTCCGAGCCCACGAGACC
+
BBCCCFCCCCBCGGGGGGGGGGGHHHHGGHHGHHHHHHHHHHGGFGGGGGFFGHHGHHHHHHHHHHHHHGGGGGHHGGGGGGHHHHHHHHHHHFFFHHHGHHHHHHGHHHHHHGGGGGGHHHHHGHHHHHHHHHHHGGGGGGHGGGGGGG
@M02034:409:000000000-BFKT7:1:1107:18113:11851 1:N:0:34
AAAGTCGAGGTGCCTAAAGTGGCAACCCAGACTAATAAGAATGTTGGTGGTGTAGAGCTTCCTGTAGCCGCATGGCGTTCGTACTTAAATATGGAACTAACCATTCCAATTTTCGCTGTCTCTTATACACATCTCCGAGCCCACGAGACC
+
B@ABBFBBBBBACGGGGGGGGGGHHHHGGHHGHHHHHHHDHGHHHHHEGGEFGFHHHHHGHFHGHHHHHGGGGGHHGGGGGFGHHHGFHHGGHHG3GHHHHHHHHHHGHHHGHHGGGGGGHEHHEHGFHHHGHHFGGGGGGGHGGGGGGF
@M02034:409:000000000-BFKT7:1:1107:25940:11852 1:N:0:34
AAAGTCGAGGTGCCTAAAGTGGCAACCCAGACTCAGAATAAGGTTGGTGGTGTAGAGCTTCCTGTAGCCGCATGGCGTTCGTACTTAAATATGGAACTAACCATTCCAATTTTCGCTGTCTCTTATACACATCTCCGAGCCCACGAGACC
+
CCCCCFCDDCBBGGGGGGGGGGGHGHHGGHHGHHHHHHHHHHHGGHGGFGFFGHHHHHHHHHHHHHHHHGGGGGHHGGGGGGHHHHHHHHHHHHGGHHGHHHHHHHHHHHHHHHGGGGGHHHHHHHHHGHGHHHHFFCGGGGHGGGGGGG
@M02034:409:000000000-BFKT7:1:1107:6449:11855 1:N:0:34
AAAGTCGAGGTGCCTAAAGTGGCAACCCAGACTGATCGTTCTGTTGGTGGTGTAGAGCTTCCTGTAGCCGCATGGCGTTCGTACTTAAATATGGAACTAACCATTCCAATTTTCGCTGTCTCTTATACACATCTCCGAGCCCACGAGACC
+
BBBBBFBBDBBAGGGGGGGGGGGHHHHGGHDEHH3FEGHFGF5GHGFEE2EEA3F5F53F5FFGEAF5ABE0EG11>?>FE?21FGHHEGHFFG33FGHF3?3B?4F44F3FD4>?EE?E4BF?44BBF2??GHHBF/@C/<C<D@CGGA
@M02034:409:000000000-BFKT7:1:1107:16009:11856 1:N:0:34
GCTCTTAAAGAGGAGAAAGGTCATGGTTGGTGCTGCTTCTAACTTTACTCAGTTCGTTCTCGTCGACAATGGCGGAACTGGCGACGTGACTGTCGCCC
+
AAAAAFFBDB1>CFEACEFAAAGGEGHH?0AFGHBGFFH1FDDHH2DAAGBBBGHFFGGGHFB/A/EE/BEHFE@@EE1FFGEGEE/EA?2FGHE//<
@M02034:409:000000000-BFKT7:1:1107:2369:11858 1:N:0:34
AAAGTCGAGGTGCCTAAAGTGGCAACCCAGACTCAGTCTTCGGTTGGTGGTGTAGAGCTTCCTGTAGCCGCATGGCGTTCGTACTTAAATATGGAACTAACCATTCCAATTTTCGCTGTCTCTTATACACATCTCCGAGCCCACGAGA
+
BBBBBFBBBBABGGGGGGGGGGGHHHHGGGEFHFBCGHFHFHDFGG2BBAEEBAD5D53BFGGGGGAFGEG0?EF1>AEFE1?GGHHFGFHFGB3BFEGHG0?B3DG4GGBGD4>/EA??4BBB33?3F2D2FDGBD</@CFHCFC@D
@M02034:409:000000000-BFKT7:1:1107:25571:11858 1:N:0:34
GCTCTTAAAGAGGAGAAAGGTCATGGCTGTTGGTGCTTCTAACTTTACTCAGTTCGTTCTCGTCGACAATGGCGGAACTGGCGACGTGACTGTCGCCCCAAGCAACCTGTCTCTTATACACATCTCCGAGCCCACGAGACCGTACTAGAT
+
BBBBBFFFFFFFGGGCGGGGGGHHHHHHFHHHHGGHHHHHGHHHHHHHHHHHHHHGGHHGHGFGGEGGGHHHHGGGGGHGHHGGGGGCHGHBHHFFGGGEGHGEHHHHHFHHHHHFGFHGHEHHHGHFGFCGGEFGGGGGGGGHGHHFFD
@M02034:409:000000000-BFKT7:1:1107:2387:11859 1:N:0:34
AAAGTCGAGGTGCCTAAAGTGGCAACCCAGACTCAGTCTTCGGTTGGTGGTGTAGAGCTTCCTGTAGCCGCATGGCGTTCGTACTTAAATATGGAACTAACCATTCCAATTTTCGCTGTCTCTTATACACATCTCCGAGCCCACGAGACC
+
AAAAADAA>DB?FGGBGGGGFGGHHHHGGF2AFGFBFDGHC2AFE22A1A1BF3FFBDGHAGFFHHFHF1>0BEC1>E??EEGEGHHFHFHB433@FCDE30DGGHGHGHDGF4<EEFFF4BGFFEHGGFHFHGHB??/<BGEF?DA/<>
@M02034:409:000000000-BFKT7:1:1107:28987:11860 1:N:0:34
AAAGTCGAGGTGCCTAAAGTGGCAACCCAGACTCCGACTACGGTTGGTGGTGTAGAGCTTCCTGTAGCCGCATGGCGTTCGTACTTAAATATGGAACTAACCATTCCAATTTTCGCTGTCTCTTATACACATCTCCGAGCCCACGAGAC
+
CCCCCFBBBBCCGGGGAGGGGGGHHHHGGHHGHBGE2EEEGEAGEGGE11ECABG5AD3BAFFHHFFBBEG>EE11>BEFE>2?GFHG3EG4BF33EFGHB03B3BF4FG3GDB<EFGAB3DFFD?3FFFF2GGHFGCGGGEHADGGGG
@M02034:409:000000000-BFKT7:1:1107:25589:11860 1:N:0:34
GCTCTTAAAGAGGAGAAAGGTCATGGCTGTTGGTGCTTCTAACTTTACTCAGTTCGTTCTCGTCGACAATGGCGGAACTGGCGACGTGACTGTCGCCCCAAGCAACCTGTCTCTTATACACATCTCCGAGCCCACGAGACCGTACTAGAT
+
CCDCDFFFFFFFGGGGGGGGGGHHHHHHGHHHHFGHHHHHHHHHHHHHHHHHHHHGFHHGHGGGGEFGGHHHHGGGGGHHHHEGGGGGHGHHHHGGFGGGGHGHHGHHHHHHHHHHHHGGHHHHGGHG@CFGGHGG-AE.FGAGGHHHHD
@M02034:409:000000000-BFKT7:1:1107:12015:11861 1:N:0:34
AAAGTCGAGGTGCCTAAAGTGGCAACCCAGACTTGTTCGACGGTTGGTGGTGTAGAGCTTCCTGTAGCCGCATGGCGTTCGTACTTAAATATGGAACTAACCATTCCAATTTTCGCTGTCTCTTATACACATCTCCGAGCCCACGAGACC
+
BCCCCFCCCCBCGGGGGGGGGGGHHHHGGHHGHHHHHHGHGGGGGGGGGGEFGHHHHHHHHHHHHHHHHGGGGGHHGGGGGGHHHHHHHHHHHHGHHHHHHHHHHHGGHHHHHHGGGGGHHHHHHHHHHHGHHHHHGGGGGGHGGGGGGG
@M02034:409:000000000-BFKT7:1:1107:20748:11861 1:N:0:34
GCTCTTAAAGAGGAGAAAGGTCATGAGGGTGGGGGCTTCTAACTTTACTCAGTTCGTTCTCGTCGACAATGGCGGAACTGGCGACGTGACTGTCGCCCCAAGCAACCTGTCTCTTATACACATCTCCGAGCCCACGAGACCGTACTAGAT
+
AABBCFFFFFFFGGGGGGGGGGGHHHHHGGGGGGGGGHHHHHHHHHHHHHHHHHHGGHHGHGFFGGGGGHHHHGGFGGGGHHGGGGGGHGHHHHGHGGGGGHGFHHHHHHHHHHHHHHHHHHHHGHHGFGGGGHFD@CEDEC.CDHHHHC
@M02034:409:000000000-BFKT7:1:1107:13169:11865 1:N:0:34
AAAGTCGAGGTGCCTAAAGTGGCAACCCAGACTCAGCCGCAGGTTGGTGGTGTAGAGCTTCCTGTAGCCGCATGGCGTTCGTACTTAAATATGGAACTAACCATTCCAATTTTCGCGTCTCTTATACACATCTCCGAGCCCACGAGACCG
+
BCBCCFCCCCABGGGGGGGGGGGHHHHGGHHGHHHHHHGGGGGHGHGEFGEFHHHHHHHHFHHHHHHHHGGFGGHHGEFGGGHHHHHHHHHHHHFFHHHHHHHHHHHHHHHHHHGGGBDGHHHHHHFHHEGHHHGGGGGGGHGGGGGGGG
@M02034:409:000000000-BFKT7:1:1107:17407:11871 1:N:0:34
GCTCTTAAAGAGGAGAAAGGTCATGCCTTCTGGTGCTTCTAACTTTACTCAGTTCGTTCTCGTCGACAATGGCGGAACTGGCGACGTGACTGTCGCCCCAAGCAACCTGTCTCTTATACACATCTCCGAGCCCACGAGACCGTACTAGAT
+
CCCCCFFFFFFFGGGGGGGGGGHHHHHHHHHHHFHHHHHHHHHHHHHHHHHHGHHGFHHGHGFFEEFEGHHHHGGEGGHHGHGGGGGFHGHHHHGEFFGGFHGGHFHHADGHHHHHHHHHHHHHHHFGCGGGGHGGDGGGGG.GGHBHHB
@M02034:409:000000000-BFKT7:1:1107:4391:11872 1:N:0:34
GCTCTTAAAGAGGAGAAAGGTCATGACTTATCGTGCTTCTAACTTTACTCAGTTCGTTCTCGTCGACAATGGCGGAACTGGCGACGTGACTGTCGCCCCAAGCAACCTGTCTCTTATACACATCTCCGAGCCCACGAGACCGTACTAGAT
+
CCCCCFFFFFFFGGGGGGGGFGHHHHHHGHHHHGHGGHHHHHHHHHHHHHHHHHGGEHFGHGFGGEEGGHHHHGGGGGHHHHGGGGGGGGHHHHGHGGGGGEGGFFHHHHHHHHFHHHHHHGGFGGF<?DGGGEGG>@<EGFEEAGFHF<
@M02034:409:000000000-BFKT7:1:1107:7456:11873 1:N:0:34
GCTCTTAAAGAGGAGAAAGGTCATGCAGAGTCCTGCTTCTAACTTTACTCAGTTCGTTCTCGTCGACAATGGCGGAACTGGCGACGTGACTGTCGCCCCAAGCAACCTGTCTCTTATACACATCTCCG
+
?ABBBFFDFFFFGGGGCFGGGGHFHHHG5F5GFHHCHGHGHFHGGHHHHGGHHHFFGHGGHEFGGGGGFHHH2E?0>FFBGFGGGGGFECBHHHGG/EE//FF22FGBF?23GBHEGDG@GFG2GGG?
@M02034:409:000000000-BFKT7:1:1107:22941:11874 1:N:0:34
GCTCTTAAAGAGGAGAAAGGTCATGCCTTCTAGGGCTTCTAACTTTACTCAGTTCGTTCTCGTCGACAATGGCGGAACTGGCGACGTGACTGTCGCCCCAAGCAACCTGTCTCTTATACACATCTCCGAGCCCACGAGACCGTACTAGA
+
CCDDDFFFFFFFGGGGGGGGGGHHHHHHHHHHHHHHHHHHHGHHHHHHHHHHGHHGGHGGHGFGGEGGGHHHHGGGGGHGGHG?EG?EEGHHHHGGGGGGGHGFGHHHEGHHHHHHHGGGHFGHHHFDBCCGGEGGCGFGECAEDHHHG
@M02034:409:000000000-BFKT7:1:1107:7711:11875 1:N:0:34
GCTCTTAAAGAGGAGAAAGGTCATGGTGAGGGGGGCTTCTAACTTTACTCAGTTCGTTCTCGTCGGCAATGGCGGAACTGGCGACGTGACTGTCGCCCCAAGCAACCTGTCTCTTATACACATCTCCGAGCCCACGAGACCGTACTAGAT
+
CCCCCFFFFFFFGGGGGGGGGGHHHHGGHHHGGGGGGHHHHHHHHHHHHHHHHHHGGHHGHGGGG/CGGGHHFGGGCGGHHEDFGGGGHGHHHHGHGGGGFGGGFGGGGGGFFGGGGBFBFGFGFGFFADFFFFFF=DDFFFDEFFFFF9
@M02034:409:000000000-BFKT7:1:1107:9837:11876 1:N:0:34
GCTCTTAAAGAGGAGAAAGGTCATGGGTGCGAGGGCTTCTAACTTTACTCAGTTCGTTCTCGTCGACAATGGCGGAACTGGCGACGTGACTGTCGCCCCAAGCAACCTGTCTCTTATACACATCTCCGAGCCCACGAGACCGTACTAGA
+
ABBBBFFFFFFFGGGGGGGGGGHHHH4G2EEECC22GHHHDHFHHGHFHH5FDGHGEGHGGF1EF0>EEGHHHGF@E>EB?AE>EF<EFFHGHHGEFGG<ACEFCAGGFGFFHH22FGGGFFGHHHFD/<CCG.F@-<AEFFGEDHHHH
@M02034:409:000000000-BFKT7:1:1107:6678:11878 1:N:0:34
AAAGTCGAGGTGCCTAAAGTGGCAACCCAGACTAATAAG
+
CCCDCFCCDDCCGGGGGGGGGGGHHHHGGHHGHB3F555
@M02034:409:000000000-BFKT7:1:1107:8361:11880 1:N:0:34
AAAGTCGAGGTGCCTAAAGTGGCAACCCAGACTAAGAAGACGGTTGGTGGTGTAGAGCTTCCTGTAGCCGCATGGCGTTCGTACTTAAATATGGAACTAACCATTCCAATTTTCGCTGTCTCTTATACACATCTCCGAGCCCACGAGACC
+
A1AAAFAADD1A1BEGGGGAFBFB10AA0FEEEHECFECEG?EEGGGAFCABB1E2F11FH1FABGGFFG@CEEGBE/>>E?0>?BD1G222BF@FHFFFF0FGBHFBFHHHHGGGGGEGFHFHFDHGFFFHGHHEC?@CG/<A@@CC?>
@M02034:409:000000000-BFKT7:1:1107:24135:11880 1:N:0:34
GCTCTTAAAGAGGAGAAAGGTCATGGTGTTTCGTGCTTCTAACTTTACTCAGTTCGTTCTCGTCGACAATGGCGGAACTGGCGACGTGACTGTCGCCCCAAGCAACCTGTCTCTTATACACATCTCCGAGCCCACGAGACCGTACTAGAT
+
AABCCFFFFFFFGGGGGGGGGGHHHHBFHGHHEHFFGHHHHFHHHFGHHHBEGHGFGFHGHGGGGFGEGFHHGGGGGGHHHFGEGGGGHFHHHHFEFFGGDHGHGHHHHFBHFHHFHHFFHHHHHGHF/A?DGHGGGGGGGG.CDHFHH<
@M02034:409:000000000-BFKT7:1:1107:7467:11886 1:N:0:34
GCTCTTAAAGAGGAGAAAGGTCATGCAGAGTCCTGCTTCTAACTTTACTCAGTTCGTTCTCGTCGACAATGGCGGAACTGGCGACGTGACTGTCGCCCCAAGCAACCTGTCTCTTATACACATCTCCGAGCCCACGAGACCGTACTAGAT
+
CDCDCFFFFFFFGGGGGGGGGGHHHHGHHHHHHHHHHHHHHHHHHHHHHHHHHHHGFHHGHGGGGEGGGHHHHGGGGGHHHHGGGGGGHGHHHHGGGGGGGHGHHHHHGHHHHHHHHHGGHHHGHGHGCGGGGHGGFGGGGGDEGHHHHD
@M02034:409:000000000-BFKT7:1:1107:20861:11887 1:N:0:34
AAAGTCGAGGTGCCTAAAGTGGCAACCCAGACTGATAAGACGGTTGGTGGTGTAGAGCTTCCTGTAGCCGCATGGCGTTCGTACTTAAATATGGAACTAACCATTCCAATTTTCGCTGTCTCTTATACACATCTCCGAGCCCACGAG
+
CCCBBFCCCCBCGGGGGGGGGGGHHHHGGHHGHHCGHHHHHGGGGGGGGGGFGDHEFHGFGGHHHGHGFAEEFGGGEFGGGFFHHHHFGHHGHGEFGHHHFFDFGFG4EGHHHD@FGEEGDHHHGHDHHHEFGGGFD/BDGGEC//@
@M02034:409:000000000-BFKT7:1:1107:7533:11892 1:N:0:34
GCTCTTAAAGAGGAGAAAGGTCATGGGGGGGG
+
>11>>DBFFBD111A1FA11ABEGG1B0AE-;
@M02034:409:000000000-BFKT7:1:1107:17152:11892 1:N:0:34
AAAGTCGAGGTGCCTAAAGTGGCAACCCAGACTGGGGTGGGGGTTGGTGGTGTAGAGCTTCCTGTAGCCGCATGGCGTTCGTACTTAAATATGGAACTAACCATTCCAATTTTCGCTGTCTCTTATACACATCTCCGAGCCCACGAGACC
+
CCCCCFBBCCAAGGGGGGGGGGGHHHGGGHHGHHHHGAEGGGGGFGGGGGEFGFHHHHHHHHHHHHHHHGGGGGHHGGGGGGFHHHGGHHGHHHGHHHHFGHHHFHHHHHHHHFGGGGGGHFHHHHGHHHGHGGGHE@CFGGHGGGGGGE
@M02034:409:000000000-BFKT7:1:1107:26510:11892 1:N:0:34
GCTCTTAAAGAGGAGAAAGGTCATGGTGGGTGGTGCTTCTAACTTTACTCAGTTCGTTCTCGTCGACAATGGCGGAACTGGCGACGTGACTGTCGCCCCAAGCAACCTGTCTCTTATACACATCTCCGAGCCCACGAGACCGTACTAGAT
+
DCDDDFFFFFFFGGGGGGGGGGGHHHBGEFEEGGGHHHHHHHHHHHHHHGHHHHHFFFHGHGFEGEGGGHGHHGGEGGHGHGEGGGGGHGHHHHGHFGCDGEGHHHHHHGHHHHHHHHHHHHHHEGFGDGGGGHGGGDGGGGGHCHHHH;
@M02034:409:000000000-BFKT7:1:1107:4596:11896 1:N:0:34
AAAGTCGAGGTGCCTAAAGTGGCAACCCAGACTGAGGGTGGGGTTGGTGGTGTAGAGCTTCCTGTAGCCGCATGGCGTTCGTACTTAAATATGGAACTAACCATTCCAATTTTCGCTGTCTCTTATACACATCTCCGAGCCCACGAGACC
+
AAA?AFABBBBBBGGGGGGFGGFGHHHGGHHGHHCHG2BFAECEE?EEFAEFGFGGFHHHHHHHHHHHHGG?FGGG?EGFGGHHHHFGHHHHHEFBFHFEFFFHHHFDFGBGHHGGGGGBGHHGGHEHHGGHHHHGG?C//FCFGGGGG<
@M02034:409:000000000-BFKT7:1:1107:17597:11896 1:N:0:34
AAAGTCGAGGTGCCTAAAGTGGCAACCCAGACTAATTGTCAGGTTGGTGGTGTAGAGCTTCCTGTAGCCGCATGGCGTTCGTACTTAAATATGGAACTAACCATTCCAATTTTCGCTGTCTCTTATACACATCTCCGAGCCCACGAGACC
+
BBCCCFCCCCCBGGGGGGGGGGGHHHHGGHHGHHHHHHHHHHHGGHGEFGEFGHHHHHHHHHHHHHHHHGGGGGHHGGGGGGHHHHHGHHHHHHGHFHGHHHHHHHGGHHHHHHGGGGGGHGHHHHHHFHFHHHHGGCGGGGHGGGGGGE
@M02034:409:000000000-BFKT7:1:1107:14180:11899 1:N:0:34
AAAGTCGAGGTGCCTAAAGTGGCAACCCAGACTGGGTGGGAGGTTGGTGGTGTAGAGCTTCCTGTAGCCGCATGGCGTTCGTACTTAAATATGGAACTAACCATTCCAATTTTCGCTGTCTCTTATACACATCTCCGAGCCCACGAGACC
+
BBBBBFAADBBBGFFGGGGGGGGHFHHGGHHGHGFDFECC222ABGEEGAGGHGG5GGHHFHHHHGHGGFEEGGHFGGGGGGCFGHHBEGHHHBBDFGHHFGDGFFHD4FFHHFFGGGDGHHGHFG3FFFHHHHGFD//@@F/F/>@AD<
@M02034:409:000000000-BFKT7:1:1107:7669:11902 1:N:0:34
GCTCTTAAAGAGGAGAAAGGTCATGGTGGTGAGGGCTTCTAACTTTACTCAGTTCGTTCTCGTCGACAATGGCGGAACTGGCGACGTGACTGTCGCCCCAAGCAACCTGTCTCTTATACACATCTCCGAGCCCACGAGACCGTACTA
+
BBBBBFFFFFFFGF2FFGGGGFFDFF5FFGGHHHGGHHHHHHHHHDGFGFFGHHGF1FGGFGFEECEEAFEHHGGGEFHGGFGGEEEEFFBGHHGE<EE/AHEGGGHFCFHHHG2DGHGFHHHFHBGC<@/CC/FC-CD.<D<.<.D
@M02034:409:000000000-BFKT7:1:1107:15333:11903 1:N:0:34
AAAGTCGAGGTGCCTAAAGTGGCAACCCAGACTGATTTGGATGTTGGTGGTGTAGAGCTTCCTGTAGCCGCATGGCGTTCGTACTTAAATATGGAACTAACCATTCCAATTTTCGCTGTCTCTTATACACATCTCCGAGCCCACGAGACC
+
CCCCCFCCCCBCGGGGGGGGGGGHHHHGGHHGHHHHHHHHHHHHHHHGGGEFGHHGHHHHHHHHGHHGHGGGGGHHGGGGGGHHHHHGHHHHHHHFFHGHHHHHHHFGFHHHHHGGGGGGHHHHEHGHHHHGFHGFG?DGGGHGGGGGGF
@M02034:409:000000000-BFKT7:1:1107:6345:11904 1:N:0:34
AAAGTCGAGGTGCCTAAAGTGGCAACCCAGACTATTGGTGGTGTAGAGCTTCCTGTAGCCGCATGGCGTTCGTACTTAAATATGGAACTAACCATTCCAATTTTCGCTGTCTCTTATACACATCTCCGAGCCCACGAGACCGTACTAG
+
CCCCBFCCCCCCGGGGGGGGGGGHHHHGGHHGH3FGEFHEEGGHEHGGDEGDFFHGBED3EE0EEHAE1EFGG21?BF@@FDFF33BFG3GFC3BFF4FFFDFGE/EE/E?F4FD4FFF433B3B3??C?CCC/F@/>EDGF/CDHFF
@M02034:409:000000000-BFKT7:1:1107:7545:11905 1:N:0:34
GCTCTTAAAGAGGAGAAAGGTCATGGGGGGGGGGGCTTCTAACTTTACTCAGTTCGTTCTCGTCGACAATGGCGGAACTGGCGACGTGACTGTCGCCCCAAGCAACCTGTCTCTTATACACATCTCCGAGCCCACGAGACCGTACT
+
CCCCCFFFFFFFGGFGGGGGGGGHHHHGGGGFFFFFFFFFFFFFFFFFFEFFFFFFFFFFFFE?BB;DAFFFBBBBBDFFF.@@DDBDFF0FFFEFFD>?AAEFFAFFFF9BBFFBFFBBBFB;BBFF->-B?AE>-;:A.99ADA
@M02034:409:000000000-BFKT7:1:1107:9773:11905 1:N:0:34
GCTCTTAAAGAGGAGAAAGGTCATGGTGTTTCGTGCTTCTAACTTTACTCAGTTCGTTCTCGTCGACAATGGCGGAACTGGCGACGTGACTGTCGCCCCAAGCAACCTGTCTCTTATACACATCTCCGAGCCCACGAGACCGTACTAGAT
+
CCCCCFFFFFFFGGGGGGGGGGHHHHGHHGHHGHGGGHHHHHHHHHHHHHHHHHHGGHHGHGFGGFGGGHHHHGGEGGHHHGGGGGEGHGHHHHGGGGGGGHGHHHHHHHHHHHHHHGHHHGHGHHHGGGGGGEGDCGGGGGGHGHHHHD
@M02034:409:000000000-BFKT7:1:1107:16837:11905 1:N:0:34
GCTCTTAAAGAGGAGAAAGGTCATAGTTAGTAGTGCTTCT
+
>A>AAD3DBF1C1F1FGGGGGGCEG33DAGB33A033DBF
@M02034:409:000000000-BFKT7:1:1107:4583:11908 1:N:0:34
AAAGTCGAGGTGCCTAAAGTGGCAACCCAGACTGAGGGTGGGGTTGGTGGTGTAGAGCTTCCTGTAGCCGCATGGCGTTCGTACTTAAATATGGAACTAACCATTCCAATTTTCGCTGTCTCTTATACACATCTCCGAGCCCACGAGACC
+
CCCCCFBCCCBCGGGGGGGGGGGHHHHGGHHGHHGHGGEFEGGEGGGEFGAFGHHHHHHHHHHHHHHHHGGGGGHHGGGGGEGHHHGFHHHHGHFHFHHGHHHHHHGHHHHHHHGGGGGHHFHHHHHHGFHHHHHHG@DFGGHGGGGGGF
@M02034:409:000000000-BFKT7:1:1107:12309:11916 1:N:0:34
AAAGTCGAGGTGCCTAAAGTGGCAACCCAGACTAATAAGAATGTTGGTGGTGTAGAGCTTCCTGTAGCCGCATGGCGTTCGTACTTAAATATGGAACTAACCATTCCAATTTTCGCTGTCTCTTATACACATCTCCGAGCCCACGAGACC
+
BCCCAFCCCBABGGGGGGGGGGGHHHFGGHHGHHHHHHHHHHHGHHHEFGBFBGHHHHHHHHHHHHHHHGGGGGGHGFGGGGHHHHHHHHHHHHGFHHGFHHFHHGFHFHHHHHGGGGGHHHHHHHHHGHGHHHHHFCFFGGHGGGGGGA
@M02034:409:000000000-BFKT7:1:1107:13811:11916 1:N:0:34
AAAGTCGAGGTGCCTAAAGTGGCAACCCAGACTGGGAATGGGGTTGGTGGTGTAGAGCTTCCTGTAGCCGCATGGCGTTCGTACTTAAATATGGAACTAACCATTCCAATTTTCGCTGTCTCTTATACACATCTCCGAGCCCACGAGACC
+
AABAAFBBBCAAGGGGGGGFGGGHHHHGGHHCHHHHHHHHHHGECEGEFGEFGGHHHGHHHHHGGHHEHGGGGFHHEFFGGEGHHHGEHGHHGGGDFHFFHHFHHHEFHHHHHGGGGGGGHGHFFHFHFFFHHHDFECGGGEEGGGGGGF
@M02034:409:000000000-BFKT7:1:1107:6359:11916 1:N:0:34
AAAGTCGAGGTGCCTAAAGTGGCAACCCAGACTATTGGTGGTGTAGAGCTTCCTGTAGCCGCATGGCGTTCGTACTTAAATATGGAACTAACCATTCCAATTTTCGCTGTCTCTTATACACATCTCCGAGCCCACGAGACCGTACTAGAT
+
BBBBAFBBBBBBGGGGGGGGGGGHHHHGGHHGHHHHFFFGFGGGBGHHEHHHHHHHHHHHGGEFGHHGGGGGGFHHHHHHHHHGHHFHHHHHHHHHHHHHHHHHHGGGGGHHHHHGFHF4GFHHHHHAC/<DGGGGGGCGF/?/CFFBGF
@M02034:409:000000000-BFKT7:1:1107:28319:11918 1:N:0:34
GCTCTTAAAGAGGAGAAAGGTCATGTGTTCTCATGCTTCTAACTTTACTCAGTTCGTTCTCGTCGACAATGGCGGAACTGGCGACGTGACTGTCGCCCC
+
CCCCCFFFFFFFGGGGGGGGGGHHHBBG4GH5AF5GHHHHFGHFFAA5DBB3A5AFGCCF5AFFG0E?EAAB2EE?0EEDB1EEEGEEE/GF33?/E/E
@M02034:409:000000000-BFKT7:1:1107:12538:11920 1:N:0:34
AAAGTCGAGGTGCCTAAAGTGGCAACTCAGACTGGGTCGGAGGTTGGTGGTGTAGAGCTTCCTGTAGCCGCATGGCGTTCGTACTTAAATATGGAACTAACCATTCCAATTTTCGCTGTCTCTTATACACATCTCCGAGCCCACGAGACC
+
CCCBBFCCCCABGGGGGGGGGGGHHCHHHHHHHHHHHHGGEFGEGHGFFGEFHHHHHHHHHHHHHHHHHGGGGGHHGGGGFEGHHHHGHHHHHHFFHHHHHHGHHHGHHHHHHHGGGGGHHHHHHHHHHHHHHHHHGDGGGGHGGGGGGG
@M02034:409:000000000-BFKT7:1:1107:16826:11921 1:N:0:34
GCTCTTAAAGAGGAGAAAGGTCATAGTTAGTAGTGCTTCTAACTTTACTCAGTTCGTTCTCGTCGACAATGGCGGAACTGGCGACGTGACTGTCGCCCCAAGCAACCTGTCTCTTATACACATCTCCGAGCCCACGAGACCGTACTAGAT
+
CBBCCFFFFFFFGGGGGGGGGGGHHHHHHHHHHHHHHHHHHHHHHHHHHHHHHHHGGHHGIGFGGGGGGHHHHGGGGGHHHHGGGGGGHGHHHHGHGGGGGHGHHGHHHHHHHHHHHHHHHHHHHHHGCGGGGHGGGGGGGGFHGHHHH=
@M02034:409:000000000-BFKT7:1:1107:24838:11921 1:N:0:34
AAAGTCGAGGTGCCTAAAGTGGCAACCCAGACTGGTTCGGGTGTTGGTGGTGTAGAGCTTCCTGTAGCCGCATGGCGTTCGTACTTAAATATGGAACTAACCATTCCAATTTTCGCTGTCTCTTATACACATCTCCGAGCCCACGAGACC
+
AAAABFBBBBBBGGGGGGGGGGGHHHHGGHHGHGDHHGEGGGGGGHHGGGGFGGHHHHHHGHHHHHHHHGGFGGHHGGGGGGGFHHGGGHHHHGGHHHGFHHFHHGHHHHHHHHGDGGGHHGHHHHFGFGHHHHHHG?CDGGHGGGGGGG
@M02034:409:000000000-BFKT7:1:1107:7670:11922 1:N:0:34
GCTCTTAAAGAGGAGAAAGGTCATGGCGGCGATTGCTTCTAACTTTACTCAGTTCGTTCTCGTCGACAATGGCGGAACTGGCGACGTGACTGTCGCCCCAAGCAACCTGTCTCTTATACACATCTCCGAGCCCACGAGAC
+
BAABBFFDFDFFGGFGFFGGGGGHFG42A2AE01BFHHHHGHHHHHHHHHHHHHHGGGFGHGFAEEGDEHGGHGGEFEFFFEEC@@BFGGHHGFGGGGG?AFF0FGFGHHGHFHHGHFHFHFFFGHH.@?<@CGFC@@CE
@M02034:409:000000000-BFKT7:1:1107:29291:11924 1:N:0:34
GCTCTTAAAGAGGAGAAAGGTCATGCCTCGTCCGGCTTCTAACTTTACTCAGTTCGTTCTCGTCGACAATGGCGGAACTGGCGACGTGACTGTCGCCCCAAGCAACCTGTCTCTTATACACATCTCCGAGCCCACGAGACCGTACTAGAT
+
CCCCCFFFFFFFGGGGGGGGAGHHHHHHHGEGGGCEGGHHHHHHHHHHHHHHHHHGGHHGHGFFGEFFGHGHFGGGGGHHHGEEGGGFHGHHHHGHEEGGDHFHGGFHHGHHHHHFHHH>CFGHHGHGGGCGFHGG-A<<EGDGGHHHGC
@M02034:409:000000000-BFKT7:1:1107:26207:11925 1:N:0:34
AAAGTCGAGGTGCCTAAAGTGGCAACCCAGACTAAGACTGATGTTGGTGGTGTAGAGCTTCCTGTAGCCGCATGGCGTTCGTACTTAAATATGGAACTAACCATTCCAATTTTCGCTGTCTCTTATACACATCTCCGAGCCCACGAGACC
+
BBBBBF3ADDAAFGGGBGGFGGGHHHHGGHGGHHHGHGGHCGGGGGHGGGGGHGHGHHHHHGHHFHHGHGGGGGHHGGGGG?FEHHHGHHGFHHFHHHGFHGBGHHFHHHHHHHEGGGEGHFGFFHHFFFGHFHFHG?<@GGGGG/@DDF
@M02034:409:000000000-BFKT7:1:1107:5168:11926 1:N:0:34
GCTCTTAAAGAGGAGAAAGGTCATGCGGTATGGTGCTTCTAACTTTACTCAGTTCGTTCTCGTCGACAATGGCGGAACTGGCGACGTGACTGTCGCCCCAAGCAACCTGTCTCTTATACACATCTCCGAGCCCACGAGAC
+
BBBBBFFFFFFFGGGGGGGGGGHHHHGGA2AFEDGHHGHHHHHHHHHHHHHHGHHGGHHGHGFGGFGGGHHHGGGGGGHHGHGG?EEFHGHHHGGGGGGGGHGHHHHHHHGHHHHHHHHHHHHHHGHGCGCGGEED@D.>
@M02034:409:000000000-BFKT7:1:1107:21102:11930 1:N:0:34
AAAGTCGAGGTGCCTAAAGTGGCAACCCAGACTCCGCAGGGGGTTGGTGGTGTAGAGCTTCCTGTAGCCGCATGGCGTTCGTACTTAAATATGGAACTAACCATTCCAATTTTCGCTGTCTCTTATACACATCTCCGAGCCCACGAGACC
+
BBCCCFCCCCCCGGGGGGGFGGGHHHHGGHHGHHHGGGGGGGGEEGGEGGGFHHHHHHHHHHHHHHHHHGGEGGHHGGGGGGHHHHHGHHHHHHHHHHHHHHHHHHGGGHHHHHGGGGDHHGHHHHHHGHHHHHHHD?FCGGHGGGFGGE
@M02034:409:000000000-BFKT7:1:1107:20270:11930 1:N:0:34
GCTCTTAAAGAGGAGAAAGGTCATGCAGTCGATGGCTTCTAACTTTACTCAGTTCGTTCTCGTCGACAATGGCGGAACTGGCGACGTGACTGTCGCCCCAAGCAACCTGTCTCTTATACACATCTCCGAGCCCACGAGACCGTACTAGAT
+
DCDDDFFFFFFFGGGGGGGGGGGHHHGHHHGGGHGHHHHHHHHHHHHHHHHHHHHFEHHGHFFEGEGGGHHHHGGGGGHHHHGGGGGGHGHHHHGHGGGGGHGHHGHHHHHHHHHHHHHHHHHHHHHGGGGGGHGG-CGGGGEHGGHHH=
@M02034:409:000000000-BFKT7:1:1107:13217:11931 1:N:0:34
GCTCTTAAAGAGGAGAAAGGTCATGGGGTTGGGGGCTTCTAACTTTACTCAGTTCGTTCTCGTCGACAATGGCGGAACTGGCGACGTGACTGTCGCCCCAAGCAACCTGTCTCTTATACACATCTCCGAGCCCACGAGACCGTACTAGAT
+
CCCCCFFFFFFFGGGGGGGGGGHHHHHGEGGGGGGGGHHHHHHHHHHHHHGHHHHFEGHGHFFEEEEGGHHHHGGCEGHHHHGGGG/AEFHGGHGEFGGGGHGFHGHHHHHHHHHHHHHFHHFFHHHDADGGFACF?FDGGFCEDHFHGG
@M02034:409:000000000-BFKT7:1:1107:8256:11932 1:N:0:34
AAAGTCGAGGTGCCTAAAGTGGCAACCCAGACTCAGAATAAGGTTGGTGGTGTAGAGCTTCCTGTAGCCGCATGGCGTTCGTACTTAAATATGGAACTAACCATTCCAATTTTCGCTGTCTCTTATACACATCTCCGAGCCCACGAGACC
+
DDDCCFCCCCCCGGGGGGGGGGGHHHHGGHHGHFHHHHHHHBGHGHGGGGFGHHHHHHHHHHHHHHHHHGGGGGHHGEGGGGHHHHHHHHHHHHHHHHHHHHHHHHGHHHHHHHGGGGGHHHHHHHHHHHFHGHGHGCCGGGHGGGGGGE
@M02034:409:000000000-BFKT7:1:1107:3130:11934 1:N:0:34
AAAGTCGAGGTGCCTAAAGTGGCAACCCAGACTACTCCTTCTGTTGGTGGTGTAGAGCTTCCTGTAGCCGCATGGCGTTCGTACTTAAATATGGAACTAACCATTCAATTTTCGCTGTCTCTTATACACATCTCCGAGCCCACGAGACCG
+
ABBBBF3ADBABGGGGGGGGGGGHFHHGGGHGHHGHHHHHHHFGHFHEFGBFFGHGGFHHFGGHHGHHHGEEFEHHGGGGFEFHGHHFHHFHGHFFCGHHEGFGHGFFHGHHBE/EEE?G?GHGHF?GFGG2FDF?>B></A?BBDFD/>
@M02034:409:000000000-BFKT7:1:1107:28839:11934 1:N:0:34
AAAGTCGAGGTGCCTAAAGTGGCAACCCAGACTCCGGGGTTGGTTGGTGGTGTAGAGCTTCCTGTAGCCGCATGGCGTTCGTACTTAAATATGGAACTAACCATTCCAATTTTCGCTGTCTCTTATACACATCTCCGAGCCCACGAGACC
+
CCCCCFCCCBABGGGFGGGGGGGHHHHGGHHGHHHGGGGAAEFFFFFGGFGGHHHHHHHHGHHHHHHGHGGEGEEFEGGGEGHHHHHEGHHHHB?GHHHHGFGHHHGHFGHHHHCDF/FFHHHFGHDHHHHHHHHGGG/CGCFFC-<DGG
@M02034:409:000000000-BFKT7:1:1107:7564:11935 1:N:0:34
AAAGTCGAGGTGCCTAAAGTGGCAACCCAGACTCAGACTGCGGTTGGTGGTGTAGAGCTTCCTGTAGCCGCATGGCGTTCGTACTTAAATATGGAACTAACCATTCCAATTTTCGCTGTCTCTTATACACATCTCCGAGCCCACGAGACC
+
BBBBBFAACCCCGGGGGGGGGGGHHHHFGHGGHHHGHHFHHGGEGGGGFG1EFGHHHHGGHHHHHFFHHGGGDGHGGEGGGGBGHHHGHHEHHGEGEFGFBAGHFHFGFGHHFGEFGCFFBGHGFHFHHGFHFFFFD/@/>FHFGGGGDF
@M02034:409:000000000-BFKT7:1:1107:13021:11936 1:N:0:34
GCTCTTAAAGAGGAGAAAGGTCATGGTGGAGAAGGCTTCTAACTTTACTCAGTTCGTTCTCGTCGACAATGGCGGAACTGGCGACGTGACTGTCGCCCCAAGCAACCTGTCTCTTATACACATCTCCGAGCCCACGAGACCGTACTAGAT
+
CCCCCFFFFFFFGGGGGGGGGGHHHHFGGHHGHHHHHHHHHHHHHHHHHHHHHHHGGHHGHGGGGEGGGHHHHGGGGGHHHHGGGGEGHGHHHHGHGGGFGHGHHHHHHGFGHHGHHHHHHHHGHHGGFGGGGHGGCDFGFGEHGHHH0=
@M02034:409:000000000-BFKT7:1:1107:10242:11939 1:N:0:34
GCTCTTAAAGAGGAGAAAGGTCATGCCTTCTGGTGCTTCTAACTTTACTCAGTTCGTTCTCGTCGACAATGGCGGAACTGGCGACGTGACTGTCGCCCCAAGCAACCTGTCTCTTATACACATCTCCGAGCCCACGAGACCGTACTAGAT
+
CCCCCFFFFFFFGGEGGGGGGGGHHHHHHHHHHFHHHHHHHHHHHHHHHHHHHHHGEHHGGFFFGEGGGHHGHGGFFGHHHHGGGGFGHGHHHHGHGGGGGHGFHGGHHHHHGHHHHHHGHGHHHHHDCGGGGHGGGGGGGGGAFHHHGD
@M02034:409:000000000-BFKT7:1:1107:26601:11941 1:N:0:34
GCTCTTAAAGAGGAGAAAGGTCATGCTGGATAGGGCTTCTAACTTTACTCAGTTCGTTCTCGTCGACAATGGCGGAACTGGCGACGTGACT
+
CCDDCFFFFFFFGGGGGGGGGGGHHHDGC4GF444BGAGHDFABE55AFDAF555AECAF5ABEF0E1E3BA2EF>//B@31>>EG@E//B
@M02034:409:000000000-BFKT7:1:1107:12133:11950 1:N:0:34
GCTCTTAAAGAGGAGAAAGGTCATGGAGACGCATGCTTCTAACTTTACTCAGTTCGTTCTCGTCGACAATGGCGGAACTGGCGACGTGACTGTCGCCCCAAGCAACCTGTCTCTTATACACATCTCCGAGCCCACGAGACCGTACTAGAT
+
CCCDCFFFFFFFGGGGGGGGGGHHHHHHHGGGGGGHHHHHHHHHHHGGHHEHGHHFEHHGHFFFGEEDGHHHHGGGGGHHHGGFGG@FHGHHGHGCFFGEGHGHHHHHHHHHGHHHHHHFHHHHHHHGGFGGGCFDCCDGGGDHGHHGB=
@M02034:409:000000000-BFKT7:1:1107:16910:11950 1:N:0:34
AAAGTCGAGGTGCCTAAAGTGGCAACCCAGACTCAGACTCAGGTTGGTGGTGTAGAGCTTCCTGTAGCCGCATGGCGTTCGTACTTAAATATGGAACTAACCATTCCAATTTTCGCTGTCTCTTATACACATCTCCGAGCCCACGAGACC
+
BBBBBFBBBBABGGGGGGGFFFGHHHHGGHHGHHHHHHHHHHHHFHGEFGBFGFGHHHHGHHHHHHHHGGGGGGHHGGGGGFHHHHHGFHFHHHHHHHHFHHGHGHHHFHHHHFGFGGGHHGHHFHFGHF2GFGFHGFCCGGGGGG@GGF
@M02034:409:000000000-BFKT7:1:1107:26377:11953 1:N:0:34
GCTCTTAAAGAGGAGAAAGGTCATGACGGATAGGGCTTCTAACTTTACTCAGTTCGTTCTCGTCGACAATGGCGGAACTGGCGACGTGACTGTCGCCCCAAGCAA
+
ABBBBFFFFFBFFAEGGGGGGGFHFHHFAEEEGHHHHHHGHHHHHHGHGG5AAFFEEGHFGFBAEAE1AGGHFGE/>EHFFEEEEGGEAFHFFF//EGGG?F/0?
@M02034:409:000000000-BFKT7:1:1107:2545:11953 1:N:0:34
AAAGTCGAGGTGCCTAAAGTGGCAACCCAGACTGAGGAGTGTGTTGGTGGTGTAGAGCTTCCTGTAGCCGCATGGCGTTCGTACTTAAATATGGAACTAACCATTCCAATTTTCGCTGTCTCTTATACACATCTCCGAGCCCACGAGAC
+
AAAAAFAADDAAGGGBG1GGGGGHHHHGGHHGF111AAA0B1DBFGHEFEAFGFGGHGHHHFGGGHFGHGCEGGHGEGGGGEGEHHGFHHHHHGDDBEFEFHFHHGHBGGGHHGGCGFGEGFHFBGFHGHFHHHGGE/BCGFGGCG/EC
@M02034:409:000000000-BFKT7:1:1107:27963:11955 1:N:0:34
GCTCTTAAAGAGGAGAAAGGTCATGGTGGGGGGTGCTTCTAACTTTACTCAGTTCGTTCTCGTCGACAATGGCGGAACTGGCGACGTGACTGTCGCCCCAAGCAACCTGTCTCTTATACACATCTCCGAGCCCACGAG
+
ABCCCFFFFFFFGGGGGGGGGGHHHGGHFFGE>EFGHHHHHHHHHHHHHHHHHHHGDHHGHGGGGCFFFHHHHGGDGGHHHHG?DGCGHGHHHHGGDFGGGGGGEGFGGGGGGGGGGGGGGGGGGGFFFFFFFFEC-9
@M02034:409:000000000-BFKT7:1:1107:7566:11955 1:N:0:34
AAAGTCGAGGTGCCTAAAGTGGCAACCCAGACTCAGACTGCGGTTGGTGGTGTAGAGCTTCCTGTAGCCGCATGGCGTTCGTACTTAAATATGGAACTAACCATTCCAATTTTCGCTGTCTCTTATACACATCTCCGAGCCCACGAGACC
+
BBBBBFBBBBBAGGGG4FGGGGGGHGGGGHHGHHHGGHHHHGFEEGGGFGEFEHHGHHHHHHHHGHHGHGGGGGHGGECFGEGHHHHHFFGHGHGHFGGGHAFHHHHGFHHHHFGG?EFGHFHHFHFFF22CF2GFGG?BCAGAFGGGGA
@M02034:409:000000000-BFKT7:1:1107:12896:11956 1:N:0:34
GCTCTTAAAGAGGAGAAAGGTCATGGTGGTGGGGGCTTCTAACTTTACTCAGTTCGTTCTCGTCGACAATGGCGGAACTGGCGACGTGACTGTCGCCCCAAGCAACCTGTCTCTTATACACATCTCCGAGCCCACGAGACCGTACTAGAT
+
BCCCCFFFFFFFGGGGGGGGGGHHHHGGGGGGGGGGGHHHHHHHHHHHHHHHHHHGGHHGHGFFGFGGGHHHGGGGGGHHHGGGGGEFHGHHHHGHGGGGGHGHHHHHHHHHHHHHHHFFHFGFHHHGGGGGGHGGADGGGGDHGHHF0:
@M02034:409:000000000-BFKT7:1:1107:18532:11957 1:N:0:34
AAAGTCGAGGTGCCTAAAGTGGCAACCCAGACTGGGGCTGGGGTTGGTGGTGTAGAGCTTCCTGTAGCCGCATGGCGTTCGTACTTAAATATGGAACTAACCATTCCAATTTTCGCTGTCTCTTATACACATCTCCGAGCCCACGAGACC
+
AABCCFABBDABGGGGGGGGGGGHHHHGGHHGHHHGGGGGGFCEEFGGGGFFGHHGFHHHFHHHDHGGHGGGGGHHGGGGGFHHHHHHHHGHHHFGHHGGFGFGHFDGGHHHHHGGGF?GHFHHFHHHHGHHGHFHGCCDGGHGGGGGGF
@M02034:409:000000000-BFKT7:1:1107:8424:11959 1:N:0:34
GCTCTTAAAGAGGAGAAAGGTCATGTGTACTAGGGCTTCTAACTTTACTCAGTTCGTTCTCGTCGACAATGGCGGAACTGGCGACGTGACTGTCGCCCCAAGCAACCTGTCTCTTATACACATCTCCGAGCCCACGAGACCGTACTAGAT
+
DDDDDFFFFFFFGGGGGGGGGGGHH6FGGHH65AFHHHHHHHHHHHHHHHHGFGHFEHHGHFBEGEGGGHHHHGGGGGHHHHGGGGGGHGHHHHGHGGGGGHGFGGHHHHHHGHHHHHHGGFGHHHHGFGGGGHGFCCEDGGDHGHGHD=
@M02034:409:000000000-BFKT7:1:1107:16848:11959 1:N:0:34
GCTCTTAAAGAGGAGAAAGGTCATGCTGGGGAGGGCTTCTAACTTTACTCAGTTCGTTCTCGTCGACAATGGCGGAACTGGCGACGTGACTGTCGCCCCAAGCAACCTGTCTCTTATACACATCTCCGAGCCCACGAGACCGTACTAGAT
+
BBBBBFFFFFFFGGGGGGGGGGHHFHHHHGGGGGGGHHHHHHGHHHHHHGFFBGEFEHHGGFBEF0ECEGFHGEG?@EHHHHGGFEEDEGHG3FFFGGGGDG/2G<FGGHHHHHHGHHD@F1GHHHEE/@CGG.FF-<ADG@.CDHFGC:
@M02034:409:000000000-BFKT7:1:1107:7340:11962 1:N:0:34
GCTCTTAAAGAGGAGAAAGGTCATGGGGGTTCGTGCTTCTAACTTTACTCAGTTCGTTCTCGTCGACAATGGCGGAACTGGCGACGTGACTGTCGCCCCAAGCAACCTGTCTCTTATACACATCTCCGAGCCCACGAGACCGTACTAGAT
+
BCCCCFFFFFFFGGGGGGGGGGHHHHHGGAFHGEGGGHHHHHHHHGHHHHHHHHHGFHHGHFFEG@EEGHHHHGGEGFHHHFEEEGEFHGHHHHGHGGGGGHGHHGHHHFF>GGHFHHHGHHGGHHHDFGCGGHGCADDDG?A.CHHHFC
@M02034:409:000000000-BFKT7:1:1107:25622:11964 1:N:0:34
GCTCTTAAAGAGGAGAAAGGTCATGGCTGTTGGTGCTTCTAACTTTACTCAGTTCGTTCTCGTCGACAATGGCGGAACTGGCGACGTGACTGTCGCCCCAAGCAACCTGTCTCTTATACACATCTCCGAGCCCACGAGACCGT
+
CCCCCFFFFFFFGGGGGGGGGGHHHFCEFFFGH2FHHHHHHGFHHHHHHHHHHHHEEFGGHFFEFGFGGHFHGGGGFGHHHFFE>E/EGCHHHHFGEDFEEGFFCHHHHHGHFDH2FG22@DFGH2GDGDCGFGGC<CDECC<
@M02034:409:000000000-BFKT7:1:1107:7872:11966 1:N:0:34
AAAGTCGAGGTGCCTAAAGTGGCAACCCAGACTACTAATAATGTTGGTGGTGTAGAGCTTCCTGTAGCCGCATGGCGTTCGTACTTAAATATGGAACTAACCATTCCAATTTTCGCTGTCTCTTATACACATCTCCGAGCCCACGAGACC
+
BABBBFCBCBACGGGGGGGGGGGHGHHGGHHGHHHHHHHHHHHHHHHGFGEFFGHHHHGHHHHHHHHGHGGGGGHHGGGGGGHHHHHGHHGHHHGGHGFHHHGHHHGHHHHHHHGGGGGGHHHHGHGHHFFHHHGHG?FDFGHFGCGGGF
@M02034:409:000000000-BFKT7:1:1107:24629:11967 1:N:0:34
AAAGTCGAGGTGCCTAAAGTGGCAACCCAGACTAATAATCATGTTGGTGGTGTAGAGCTTCCTGTAGCCGCATGGCGTTCGTACTTAAATATGGAACTAACCATTCCAATTTTCGCTGTCTCTTATACACATCTCCGAGCCCACGAGACC
+
BBAABFABBBAAGGGGGGGFGGGGHEGEGEHGHHDGHGHHHHHHHHHFFGEFFGHFHHHHHHHFGGHGGGGGEGHHEEFFGEFHHHGGHFHHHFFFHHHGGGHHHGHFHHHHHGGGGGGHFGHHHHHHFFFFFHGFFCGCFGHGGCFFG<
@M02034:409:000000000-BFKT7:1:1107:27114:11969 1:N:0:34
AAAGTCGAGGTGCCTAAAGTGTCAACCCAGACTATGCATCAGGTTGGTGGTGTAGAGCTTCCTGTAGCCGCATGGCGTTCGTACTTAAATATGGAACTAACCATTCCAATTTTCGCTGTCTCTTATACACATCTCCGAGCCCACGAGACC
+
BBBBBFBADBAAGGGGBGGFGGHGHHFGGHHGGHHHHHHHHHGFFHGAFGEFGFHHFFHEHGHHGHHHHGGGGEHGGFGGGGFGHHHFGHFFGHGHHGGHHFGHHHFHEHHHHFGGGGFHHHGHHHEGGGBFHHHHGGC?CFHGGGGGGE
@M02034:409:000000000-BFKT7:1:1107:21486:11970 1:N:0:34
AAAGTCGAGGTGCCTAAAGTGGCAACCCAGACTAATAAGCAGGTTGGTGGTGTAGAGCTTCCTGTAGCCGCATGGCGTTCGTACTTAAATATGGAACTAACCATTCCAATTTTCGCTGTCTCTTATACACATCTCCGAGCCCACGAGAC
+
AABB>FAAB@BBGGGBFGGFGGGHHHGGGH2FGFHHHHHHGGHFFHGEFEAAFGHGHHHHHHGHGGHHHGGGGGHHGGGGGEGHHHHHHGHHHHFFFFFFGHFGHGFFFHHHHFEGGGGGGHHHFHGHECBGGG?DD@//CAAFCGGG?
@M02034:409:000000000-BFKT7:1:1107:4417:11973 1:N:0:34
AAAGTCGAGGTGCCTAAAGTGGCAACCCAGACTGGTGGGTCGGTTGGTGGTGTAGAGCTTCCTGTAGCCGCATGGCGTTCGTACTTAAATATGGAACTAACCATTCCAATTTTCGCTGTCCTTATAACACTCCGAGCCCACGAGACCGT
+
BBBBBFBBBBABFGGGGGGGGGGFHHHGGHHGHHHHHGGEHGGEFGGEFGBFGFHGHHHHHHHHFFHHHGGGGGHHGGGGGEGHHHHHHHHHGHFHGHGHHGFHHHHHHHHHHBFGGGGGHFHHHGGFFGHHGDCGFCGGGGDGGGGGG
@M02034:409:000000000-BFKT7:1:1107:15702:11975 1:N:0:34
AAAGTCGAGGTGCCTAAAGTGGCAACCCAGACTAATAATACTGTTGGTGGTGTAGAGCTTCCTGTAGCCGCATGGCGTTCGTACTTAAATATGGAACTAACCATTCCAATTTTCGCTGTCTCTTATACACATCTCCGAGCCCACGAGACC
+
CCCDBFCCCCABGGGGGGGGGGGHHHHGGHHGHHHHHHHHHHHGHHHEFGEFFGHHHHHHHHHHHHHHHGGGGGGGGFGGGEHHHHHHHHHHHHHHHHGGHFGGHHHGHHHHHFGGGGGHHGHHHHHHGHFHHHHHFCGGGGHGGGGGGA
@M02034:409:000000000-BFKT7:1:1107:17241:11975 1:N:0:34
GCTCTTAAAGAGGAGAAAGGTCATGCAGCATCCGGCTTCTAACTTTACTCAGTTCGTTCTCGTCGACAATGGCGGAACTGGCGACGTGACTTTCGCCCCAAGCAACCTGTCTCTTATACACATCTCCGAGCCCACGAGACCGTACTAGAT
+
AABBBFFFFFFFGAEGGGGGGGHHHHHHHHHHHGEEEEHFHHFHHHFGHHFFGHGEEGHFBEAEEGGGGHHHEGGGGGH33FFGEFEAHGH4BGFGD/B?DHC2FFFG0FFFHGHHHHH>F2@CGDD</@DCFF.<<>DDGG?CEHFG0=
@M02034:409:000000000-BFKT7:1:1107:13601:11979 1:N:0:34
GCTCTTAAAGAGGAGAAAGGTCATGGGTGCGTGTGCTTCTAACTTTACTCAGTTCGTTCTCGTCGACAATGGCGGAACTGGCGACGTGACTGTCGCCCCAAGCAACCTGTCTCTTATACACATCTCCGAGCCCACGAGACCGTACTAG
+
B@BBBFFFFFFFGFEEGGGFGGCHHHHHGGGGGGHHHHHHHHHHHGHHHHHHFHHGGHGGHFBEGEEEEHHHHGGGGGGHHGGGGGGGHGHHHHGHFEGAFHGEGGFHHHEHHHHFHFHHHHHHEGFG/C?GGFFG-@ADFCDHGHGH
@M02034:409:000000000-BFKT7:1:1107:25339:11979 1:N:0:34
AAAGTCGAGGTGCCTAAAGTGGCAACCCAGACTAAGAATCATGTTGGTGGTGTAGAGCTTCCTGTAGCCGCATGGCGTTCGTACTTAAATATGGAACTAACCATTCCAATTTTCGCTGTCTCTTATACACATCCCGAGCCCACGAGACCG
+
BBBBBFBADD>AGGGGG4FBGGG4FGHGGHH2FHHGGHHHGHHFGHHEEGBFFFHGFHHHGHHHHHHFHFGEEGGGEEFFFEHGHHHGHHHHHHHGFGFGFGFHFGDHFHHHHGEDGGGGHFHHHFFFFEGGFF/?/>C>C<FCCGCD/<
@M02034:409:000000000-BFKT7:1:1107:29043:11986 1:N:0:34
GCTCTTAAAGAGGAGAAAGGTCATGGCTTCTTCTGCTTCTAACTTTACTCAGTTCGTTCTCGTCGACAATGGCGGAACTGGCGACGTGACTGTCGCCCCAAGCAACCTGTCTCTTATACACATCTCCGAGCCCACGAGACCGTACTAGAT
+
CBBCCFFFFFFFGGEGGGGCFGFHHHHHHHHHHHHHHHHHGHHHHHHHHHHHGHHFEHCFHFAEEEEECHGHHGGEGFFHHGEEFFEEGEHHHHGGEEE/EGEHFF0FGGHHFHHHHHGBFFHHHHEGCG?D/FFCDG?<FGFCDEHHF=
@M02034:409:000000000-BFKT7:1:1107:15877:11986 1:N:0:34
AAAGTCGAGGTGCCTAAAGTGGCAACCCAGACTACTAAGAAGGTTGGTGGTGTAGAGCTTCCTGTAGCCGCATGGCGTTCGTACTTAAATATGGAACTAACCATTCCAATTTTCGCTGTCTCTTATACACATCTCCGAGCCCACGAGACC
+
BBCCCFBBBCABGGGGGGGGGGGHHHHGGHHGHHHHHHHHHGGHHHCEFGGEFDFFHFHHHHHHHHHGHGGEFGHGEEFFGECHHHHHHHHHHGFGGHHHHCDGHHHEGGGHHFCDGGEGHHGGFH3DF2GCFGHFD/BCGGHFGGGGGE
@M02034:409:000000000-BFKT7:1:1107:21477:11986 1:N:0:34
AAAGTCGAGGTGCCTAACGTGGCAACCCAGACTAATCATCTGGTTGGTGGTGTAGAGCTTCCTGTATCCGCATGGCGTTCGTACTTAAATATGGAACTAACCATTCCAATTTTCGCTGTCTCTTATAC
+
1AAAAF111AA1BFGGF1EFGGGBBGHGFGHGHGF11A2A2D1BBEC/FEGGGHGHHHHHHGHFDG2DEFGEGGFF?FEF/>0>GHBGHHFHHE11FFG@FF1BEDFF2BGHHDEGGCEHDFDGGG2B
@M02034:409:000000000-BFKT7:1:1107:26192:11989 1:N:0:34
GCTCTTAAAGAGGAGAAAGGTCATGGGTCCTATTGCTTCTAACTTTACTCAGTTCGTTCTCGTCGACAATGGCGGAACTGGCGACGTGACTGTCGCCCCAAGCAACCTGTCTCTTATACACATCTCCGAGCCCACGAGACCGTACTAGAT
+
ABBBBFFFFFFFGGGGGGGGGGHHHHHHGHHHHHGHHHHHHHHHHHHHHHHHHHHGGHHGHGFFGEFGGHHHHGGGGGHHHHGGGGGGHGHHHHGGGGGGGHGGGFHGHHHHHHHHHGHHHFHHHHHG?CFGFGGGGGGGGGEGGHHHHG
@M02034:409:000000000-BFKT7:1:1107:14113:11990 1:N:0:34
GCTCTTAAAGAGGAGAAAGGTCATGGTGGTTGGTGCTTCTAACTTTACTCAGTTCGTTCTCGTCGACAATGGCGGAACTGGCGACGTGACTGTCGCCCCAAGCAACCTGTCTCTTATACACATCTCCGAGCCCACGAGACCGTACTAGAT
+
CCCCCFFFFFFFGGGGGGGGGGHHHFBGGEFEGGGHHHHHHHHHHHHHHHHHHHGGFHHGHGFGGEGGGHHHHGGFGGHHHGGGGGGGHGHHHHGGGGGFGHEHHHHHHFHHHHHHHHHHHGHHHHGD?DGGGHGGGGFGGGGEDHHHHH
@M02034:409:000000000-BFKT7:1:1107:18783:11995 1:N:0:34
AAAGTCGAGGTGCCTAAAGTGGCAACCCAGACTTCGCATGCTGTTGGTGGTGTAGAGCTTCCTGTAGCCGCATGGCGTTCGTACTTAAATATGGAACTAACCATTCCAATTTTCGCTGTCTCTTATACACATCTCCGAGCCCACGAGACC
+
BCCCAFCBCCACGGGGGGGFGGGHHHHGGHHGHHHGGGGGHHHHHHHEGGEFGHHHHHHHHHHHHHHHHGGGGGHHGGGGFGHHHHHHHHHHHHHHHGHGHHGHHHGHHHHHHHGGGGGHHHHHHHHHFFDHFHGHGFGGGGHGGGGGGE
@M02034:409:000000000-BFKT7:1:1107:7510:11996 1:N:0:34
GCTCTTAAAGAGGAGAAAGGTCATGAGGAGGGCGGCTTCTAACTTTACTCAGTTCGTTCTCGTCGACAATGGCGGAACTGGCGACGTGACTGTCGCCCCAAGCAACCTGTCTCTTATACACATCTCCGAGCCCACGAGACCGTACTAGAT
+
CCCCBFFFFFFFGGGGGGGGGGHHHHHHHFGGGGGGGGHHHHHHHHHHHHHHHHHGGHHGHGGGGEFFGHHHHGEEFGHHHHGGGGGGHGHHHHGFGGGGGHG00GGH0FHHHHHHHHHFHBGGGHEDCC?GEEGG:@DGFDDHGGGG0;
@M02034:409:000000000-BFKT7:1:1107:17242:11997 1:N:0:34
GCTCTTAAAGAGGAGAAAGGTCATGCATTATTCTTCTTCTAA
+
BBBBBFFFFFFFGCCEGGGFGGFHHH4665D66655D5DG55
@M02034:409:000000000-BFKT7:1:1107:14324:11999 1:N:0:34
AAAGTCGAGGTGCCTAAAGTGGCAACCCAGACTACTAGTCAGGTTGGTGGTGTAGAGCTTCCTGTAGCCGCATGGCGTTCGTACTTAAATATGGAACTAACCATTCCAATTTTCGCTGTCTCTTATACACATCTCCGAGCCCACGAGAC
+
CDDDCFCDDCBBGGGGGGGGGGGHHHHGGHHGHHCEFHGGFGHHHHGGGGGFGFHGHHHHHHHHHHHHHGGGGGHHGGGGGFHHHHHHHHHHHHGGGHHGHFHHHHHGHHHHHHGGGGGHHGHHGHHHFGFHHHHFG?@CFGHGGGGGG
@M02034:409:000000000-BFKT7:1:1107:19436:12002 1:N:0:34
GCTCTTAAAGAGGAGAAAGGTCATGGATCAGCGTGCTTCTAACTTTACTCAGTTCGTTCTCGTCGACAATGGCGGAACTGGCGACGTGACTGTCGCCCCAAGCAACCTGTCTCTTATACACATCTCCGAGCCCACGAGACCGTACTAGAT
+
BCCCCFFFFFFFGGGGGGGGGGHHHHHHHHFHGGGGGHHHHHHHHHHHHHHHHHHGFHHGHGFGGEFFGHHHHGGGGGHHHGGGGGGGHGHHHHGHGGGGGFFCGGFHHHHHHHHHHHHHHHHHHFHG@CCGGGGGADDGGGGGGHGHED
@M02034:409:000000000-BFKT7:1:1107:12190:12003 1:N:0:34
AAAGTCGAGGTGCCTAAAGTGGCAACCCAGACTGTGAGTACTGTTGGTGGTGTAGAGCTTCCTGTAGCCGCATGGCGTTCGTACTTAAATATGGAACTAACCATTCCAATTTTCGCTGTCTCTTATACACATCCCGAGCCCACGAGACCG
+
BCBCCFCDDDCCGGGGGGGGGGGHHHHGGHHGHHHHHHHHHHHHHHHFFGFFGGHHHHHHHHHHHHHGHGGFGGHGGEGGGFGHHHHHHHHHHHDGHHHHGHFHHHHEHHHHHHGGGGGGHGHHGHHHHHHHHHGGCGGGEHGGGGGGGC
@M02034:409:000000000-BFKT7:1:1107:3168:12004 1:N:0:34
AAAGTCGAGGTGCCTAAAGTGGCAACCCAGACTGCTCCGTCTGTTGGTGGTGTAGAGCTTCCTGTAGCCGCATGGCGTTCGTACTTAAATATGGAACTAACCATTCCAATTTTCGCTGTCTCTTATACACATCTCCGAGCCCACGAGACC
+
AAAABFBBBBABGFGFGGGGGGCEFGHEDHHGHHHHHHEFEFFHHHEABEBFGEGEGFGHHHHFFFFFGEGFGGHCEEEGEEFGHHGFHHGFFGDFGHGFFFDGGGHEHHHHHHGGGEFDHHHHFHHHECFGHHGFE@/BDGEFGFCFA?
@M02034:409:000000000-BFKT7:1:1107:11496:12005 1:N:0:34
GCTCTTAAAGAGGAGAAAGGTCATGGGGGGGAGGGCTTCTAACTTTACTCAGTTCGTTCTCGTCGACAATGGCGGAACTGGCGACGTGACTGTCGCCCCAAGCAACCTGTCTCTTATACACATCTCCGAGCCCACGAGACCGTACTAGAT
+
BCCCCFFFFFFFGGGGGGGGGGGHHHHGGGGGGGGFHHHHHHHHHHHHHHHHHHHGDGGGGECDDBFGGGGGGGFFFFFFFFFDFFFFFFFFFFFFFFFADEFBFFFFFFFFFFFFFFFFFEFFFFFF;DCFFFFFCFFFFFFEDAFFF;
@M02034:409:000000000-BFKT7:1:1107:7488:12007 1:N:0:34
GCTCTTAAAGAGGAGAAAGGTCATGCGGCGGGCGGCTTCTAACTTTACTCAGTTCGTTCTCGTCGACAATGGCGGAACTGGCGACGTGACTGTCGCCCCAAGCAACCTGTCTCTTATACACATCTCCGAGCCCACGAGACCGTACTAGAT
+
BBBBBFFFFFFFGCEFGGGGGGHHH522A2A0E0EEGGHHHHHHHHHHHHHHHHHGGHHGHGFGGGGDGHGHHGGGFGHHHHGGGGGGHGHHHHGHGGGGGHGHHHHHHHHEHHHHHGGGGGGGGGGGBDBFG?FABF?DFFFEDFFFFB
@M02034:409:000000000-BFKT7:1:1107:23106:12008 1:N:0:34
GCTCTTAAAGAGGAGAAAGGTCATGGTTTTGCATGCTTCTAACTTTACTCAGTTCGTTCTCGTCGACAATGGCGGAACTGGCGACGTGACTGTCGCCCCAAGCAACCTGTCTCTTATACACATCTCCGAGCCCACGTGACCGTACTAGAT
+
BBBBBFFFFFFFGGGGGFGCDGHFHHGFHGGHHHHHHHHGFGHGHHHHHHGGHHHGEFGFHGGGGCFCCGHFFEGGGGHHHFC@CFEEHFHHHHGHAEGEEEGBGGFHGGBHFHHFHGF2GGGHGDHD/BCGGHGG/>.FGCD.EEHF0=
@M02034:409:000000000-BFKT7:1:1107:7447:12008 1:N:0:34
AAAGTCGAGGTGCCTAAAGTGGCAACCCAGACTGCGGATGGTGTTGGTGGTGTAGAGCTTCCTGTAGCCGCATGGCGTTCGTACTTAAATATGGAACTAACCATTCCAATTTTCGCTGTCTCTTATACACATCTCCGAGCCCACGAGACC
+
AABCAFABCCBBGFGGGGGBGGGHHHHGGHHGHHHFGCGGGGFHGHGFFGEFGHHHHHGGHHHHFGHHHGGGGGHHGEGGGGHHHHGGHHHHHHGEGHFGHHHHHHHHGHGHHHGGGGGFFFHGFHEHGGB2CGFGG/BBDAHGGGGGGG
@M02034:409:000000000-BFKT7:1:1107:24702:12009 1:N:0:34
AAAGTCGAGGTGCCTAAAGTGGCAACCCAGACTAATAAGAATGTTGGTGGTGTAGAGCTTCCTGTAGCCGCATGGCGTTCGTACTTAAATATGGAACTAACCATTCCAATTTTCGCTGTCTCTTATACACATCTCCAGCCCACGAGACCG
+
AACCAFBCCCABGGGGGGGGGGGHHHHGGHHGHHHHHHHHHHHHHHHFFGEFGHHHHHHHHHHHHHHHHGGFGGHHGGGGGFHHHHHHHHHHHHFHHHGGHHHHFGHGFHHHHHGGGGGHHGHHHHHHGHHHHHGHHHFGGHGGGGGGGE
@M02034:409:000000000-BFKT7:1:1107:10813:12011 1:N:0:34
AAAGTCGAGGTGCCTAAAGTGGCAACCCAGACTAATACTACGGTTGGTGGTGTAGAGCTTCCTGTAGCCGCATGGCGTTCGTACTTAAATATGGAACTAACCATTCCAATTTTCGCTGTCTCTTATACACATCTCCGAGCCCACGAGACC
+
CBCCBFCCCCBCGGGGGGGGGGGHHHHGGHHGHHFHGHHHHGGHGGGGGGBFFGGGHHHHHHHHHHHHHGGGGGHHGGGGGGHHHHHHHHGHHGFGHHHHHHGHHHGHHHHHHHGGGGGHHHHHHHFHHHGHHHHGG@FGGGHGGGCAFA
@M02034:409:000000000-BFKT7:1:1107:16114:12013 1:N:0:34
GCTCTTAAAGAGGAGAAAGGTCATGCTTCATCATGCTTCTAACTTTACTCAGTTCGTTCTCGTCGACAATGGCGGAACTGGCGACGTGACTGTCGCCCCAAGCAACCTGTCTCTTATACACATCTCCGAGCCCACGAGACCGTACTAGAT
+
CCCCCFFFFFFFGGGGGGGGGGHHHHHHHHGHHHHHHHHHHHHHHHHHHHHHGHHFEGHGHFFFEEGGCHHHHGGCGGHHHHGGGGCGHGHHHHGFGGGGGHGGHHHHHHHHHHHHHH3FHHHHHHGFFGGGGEFGCF?DGG.G?HHFF=
@M02034:409:000000000-BFKT7:1:1107:7875:12014 1:N:0:34
GCTCTTAAAGAGGAGAAAGGTCATGCCGGGTTCGGCTTCTAACTTTACTCAGTTCGTTCTCGTCGACAATGGCGGAACTGGCGACGTGACTGTCGCCCCAAGCAACCTGTCTCTTATACACATCTCCGAGCCCACGAGACCGTACTAGAT
+
BBBBBFFFFFFFFGGGGGGGGGHHFHHGGGEGHEFGGGGHHHHHHHHGHH5FDGFGEHHGGFFEF?GFGHHHGGGGFGHHHHGGGGEGHGHFGHGEGGGFAGFFHFHHGHHHHHHHHHHHHBGGHHHGDGGGGHGGGGFCEGAEGHHFHG
@M02034:409:000000000-BFKT7:1:1107:4266:12018 1:N:0:34
GCTCTTAAAGAGGAGAAAGGTCATGGGTTCGAGGGCTTCTAACTTTACTCAGTTCGTTCTCGTCGACAATGGCGGAACTGGCGACGTGACTGTCGCCCCAAGCAACCTGTCTCTTATACACATCTCCGAGCCCACGAGACCGTACTAGAT
+
BBCCCFFFFFFFGGFGGGGGGGHHFHHHGHGFHGFGHHHHHHHHHHHHHHGHHHHGEHHGHFFEFAEEFHHHHGGCEGHHHEEGGEEFHGHHHHGEGFGGGHGHHFHHHHHHGHHGHFHHHHHHHGHG?CCGEEFD@DDEEGDHFFFHF:
@M02034:409:000000000-BFKT7:1:1107:15160:12018 1:N:0:34
GCTCTTAAAGAGGAGAAAGGTCATGGGGGGGAGGGCTTCTAACTTTACTCAGTTCGTTCTCGTCGACAATGGCGGAACTGGCGACGTGACTGTCGCCCCAAGCAACCTGTCTCTTATACACATCTCCGAGCCCCC
+
AA?AABFFFFFFE4EGGGGGGGFHFGHGG/C@C?CFF.:CHHGFHHFHFHFHGHHECBFEGGADBG@GGGFGFGB-@>B/9:BB<BBFF?FBBFEFFDBDAEF.;FFF.9BBBBB/F::9/FB/B/F?=BBB9.;
@M02034:409:000000000-BFKT7:1:1107:12807:12019 1:N:0:34
GCTCTTAAAGAGGAGAAAGGTCATGGTGGAGAGGGCTTCTAACTTTACTCAGTTCGTTCTCGTCGACAATGGCGGAACTGGCGACGTGACTGTCGCCCCAAGCAACCTGTCTCTTATACACATCTCCGAGCCCACGAGACCGTACTAGAT
+
CCCCCFFFFFFFGGGGGGGGGGHHHGBFFHGHGGGGHHHHHGHHHHHHHHHHHHHGFHHGHFBEEEGDGHHHHGGEEGHHHGGGEG@EHGHHDHFGFEGGGHEFHHHHHHHHHHHHHHHHCGG2@FDDCCCGGGGGC@DGG?.<EEGGG=
@M02034:409:000000000-BFKT7:1:1107:12479:12020 1:N:0:34
GCTCTTAAAGAGGAGAAAGGTCATGTGTAATAAGGCTTCTAACTTTACTCAGTTCGTTCTCGTCGACAATGGCGGAACTGGCGACGTGACTGTCGCCCCAAGCAACCTGTCTCTTATACACATCTCCGAGCCCACGAGACCGTACTAGAT
+
CCCCCFFFFFFFGGGGGGGGGGHHHHHHHHHHHHHHGHHHHHHHHHHHHHHHGHHFEHHGIFBEFEGGGHHHHGGFGGHHHGGGGGEFGGHHHHGEFFGGGHGFGGHHGHHHGHHGHHHHFHHHHHHGGGGGGHGD@DGDFC>ADHHHHD
@M02034:409:000000000-BFKT7:1:1107:8798:12023 1:N:0:34
AAAGTCGAGGTGCCTAAAGTGGCAACCCAGACTGATCTGGTGGTTGGTGGTGTAGAGCTTCCTGTAGCCGCATGGCGTTCGTACTTAAATATGGAACTAACCATTCCAATTTTCGCTGTCTCTTATACACATCTCCGAGCCCACGAGACC
+
CCCCCFCCCCABGGGGGGGGGGGHHHHGGHHGHHGHHGHHFHGGGGGGGGGFHHHHHHHHHHHGHHHHHGGGGGHHGGGGGGHHHHHHHHHHHHFGFHGHHHHHHHFHHHHHHHGGGGGGHHHHHHHHGHGHHHHHGGGGGGHGGGGGGG
@M02034:409:000000000-BFKT7:1:1107:12993:12024 1:N:0:34
GCTCTTAAAGAGGAGAAAGGTCATGTTTTATTGTGCTTCTAACTTTACTCAGTTCGTTCTCGTCGACAATGGCGGAACTGGCGACGTGACTGTCGCCCCAAGCAACCTGTCTCTTATACACATCTCCGAGCCCACGAGACCGTACTAGAT
+
BCCCCFFFFFFFGGGGGGGGGGHHHHHHHHHHHHHHHHHHHHHHHHHHHHGHGHHGGGHGIGFGGGGGGHHHHGGEGGHHHHGGGGGGHGHHHHGHGGGGGHGHGHHHGBGHHHHFHHGHHEGGGGGECGGGGHGGCDGGGGCGCHHHED
@M02034:409:000000000-BFKT7:1:1107:15811:12024 1:N:0:34
GCTCTTAAAGAGGAGAAAGGTCATGGTTGGGGGTGCTTCTAACTTTACTCAGTTCGTTCTCGTCGACAATGGCGGAACTGGCGACGTGACTGTCGCCCCAAGCAACCTGTCTCTTATACACATCTCCGAGCCCACGAGACCGTACTAGAT
+
BBBBBFFFFFFFGGGGGGGGGGHHHHHHGGGGGAEEGHHHHHGHHHHHHHFFGHFFEGHGHFBEFEEGEHHHHGGCEEHHHHGGGGFDHGHHHFGGGGGGDHE?CCFGHGHHHHHHHHHHHHHHHFFDCFGGGHGGCDGGA@EGGGCGGG
@M02034:409:000000000-BFKT7:1:1107:28091:12025 1:N:0:34
GCTCTTAAAGAGGAGAAAGGTCATGGGGTATAGGGCTTCTAACTTTACTCAGTTCGTTCTCGTCGACAATGGCGGAACTGGCGACGTGACTGTCGCCCCAAGCAACCTGTCTCTTATACACATCTCCGAGCCCACGAGACCGTACTAGAT
+
BBBBBFFFFFFFGFEGGGGGGGFHHHH22A46DFCGHHHHHHHHHHHGHHHHHHHGGHHGHGGGGFGGGHHHHGGFGGHHGHG>EEEGHEHHHHGHFGGGGHGGHHHGFFHHFHHHHGHHHHGF2GGD<CCGF<FD@DFGEDD.AG0G0=
@M02034:409:000000000-BFKT7:1:1107:19380:12025 1:N:0:34
AAAGTCGAGGTGCCTAAAGTGGCAACCCAGACTTCTCAGAAGGTTGGTGGTGTAGAGC
+
CCCCCFCCCCBCGGGGGGGFGGGHHHHGGHH2F5A5A5F35AFGFHAA22BAA3F555
@M02034:409:000000000-BFKT7:1:1107:25508:12027 1:N:0:34
GCTCTTAAAGAGGAGAAAGGTCATGGTGGTTCGTGCTTCTAACTTTACTCAGTTCGTTCTCGTCGACAATGGCGGAACTGGCGACGTGACTGTCGCCCCAAGCAACCTGTCTCTTATACACATCTCCGAGCCCACGAGACCGTACTAGAT
+
CCCCCFFFFFFFGGGGGGGGGGGHHHGHGEGHGGGGGHHHHHHHHHHHHHHHHHHGGHHGHFFEGAEFGHHHHGGGGGHHHHGGGG?FHGGHHHGGGGGGGHGGHHHHHHHHHHHHHHH2CGHHHHFDCGGGGHGA>CEGGGDGGHHHHG
@M02034:409:000000000-BFKT7:1:1107:5589:12029 1:N:0:34
GCTCTTAAAGAGGAGAAAGGTCATGTCTCATCCTGCTTCTAACTTTACTCAGTTCGTTCTCGTCGACAATGGCGGAACTGGCGACGTGACTGTCGCCCCAAGCAACCTGTCTCTTATACACATCTCCGAGCCCACGAGACCGTACTAGAT
+
CCCCCFFFFFFFGGEGGGGGGGHHHHHHHHHHHHHHHHHHHHHHHHHHHHHHHHHGGHHGHGFEGAEEGHHHHGGGGGHHHHGGGGGGHGHHHHGGGGGGGHGGGHHHHHHHHHHGHHHGHHHHHFGGFCCGGEGGCGGGGGCGFGFHH=
@M02034:409:000000000-BFKT7:1:1107:11847:12030 1:N:0:34
GCTCTTAAAGAGGAGAAAGGTCATGCCTCCTGCTGCTTCTAACTTTACTCAGTTCGTTCTCGTCGACAATGGCGGAACTGGCGACGTGACTGTCGCCCCAAGCAACCTGTCTCTTATACACATCTCCGAGCCCACGAGACCGTACTAGAT
+
CCCCCFFFFFFFGGGGGGGGGGHHHHGHHHHHHHHHHHHHHHHHHHHHHHHHHHHGGHHGHGGGGEEGGHHHHGGGGGHHHHGGGGGGHGHHHHGGGGGEFHGHHHHHHHHHHHHHHHHHHHHHHGHGGGGGGHGGDCDGGGCGGHHHHG
@M02034:409:000000000-BFKT7:1:1107:24311:12032 1:N:0:34
AAAGTCGAGGTGCCTAAAGTGGCAACCCAGACTTCGTCGTTGGTTGGTGGTGTAGAGCTTCCTGTAGCCGCATGGCGTTCGTACTTAAATATGGAACTAACCATTCCAATTTTCGCTGTCTCTTATACACATCTCCGAGCCCACGAGACC
+
CCDCCFCCCCCCGGGGGGGGGGGHHHHGGHHGHHGF2AEAEHHGEFEEAEEFAAFBFAAE5FDGFBF@BEE>EEA1E?>FEEB??EG3@FGE@D33FEGH303BB4F44FEHEB</EA<?33DB3?33F22FHDF2B/@DG/?CCCCE.>
@M02034:409:000000000-BFKT7:1:1107:5437:12032 1:N:0:34
GCTCTTAAAGAGGAGAAAGGTCATGGGTCTGGGGGCTTCTAACTTTACTCAGTTCGTTCTCGTCGACAATGGCGGAACTGGCGACGTGACTGTCGCCCCAAGCAACCTGTCTCTTATACACATCTCCGAGCCCACGAGACCGTACTAGAT
+
CCCCCFFFFFFFGGGGGGGGGGHHHHHHHHHHHGGGGHHHHHHHHHHHHHHHHHHFFHHGHFFEGFGGGHHHHGGGGGHHHHGGGGGGHGHHHHGHGGGGGHGHHGFHHHGHHHHGHHHHHHHGF?FDCCGGGHGGFDGGGGAGGHHHG;
@M02034:409:000000000-BFKT7:1:1107:14756:12034 1:N:0:34
GCTCTTAAAGAGGAGAAAGGTCATGTTTGTGCGTGCTTCTAACTTTACTCAGTTCGTTCTCGTCGACAATGGCGGAACTGGCGACGTGACTGTCGCCCCAAGCAACCTGTCTCTTATACACATCTCCGAGCCCACGAGACCGT
+
BBBBBFFFFFFFGGGGGGGGGGHHGHHHHHGHGGGGGHHFHGHHHHHHGHFGFGFFEHHGGFBEF0ECCHFHHGG?>EHHHHEECG@EAFHF3GE/EGGG?GA2GFGHHHHHGHHGHHHHHHHHHHGGCGGGGEFFADDG.-<
@M02034:409:000000000-BFKT7:1:1107:17826:12034 1:N:0:34
AAAGTCGAGGTGCCTAAAGTGGCAACCCAGACTTGTCCTCCGGTTGGTGGTGTAGAGCTTCCTGTAGCCGCATGGCGTTCGTACTTAAATATGGAACTAACCATTCCAATTTTCGCTGTCTCTTATACACATCTCCGAGCCCACGAGACC
+
DCCDCFCCBCABGGGGGGGFGGGHHHHGGHHGHHHHHHHHHGGGGGGFGGFFGHHHHHHHHHHHHHHHHGGEGGHHGGGGGGHHHHHHHHHHHHHHHHHHHHHHGHGHHHHHHHGGGGGGHHHHHHHHGHHHHHGGG?GGGGHGGGGGGF
@M02034:409:000000000-BFKT7:1:1107:10030:12035 1:N:0:34
AAAGTCGAGGTGCCTAAAGTGGCAACCCAGACTGCGAATACTGTTGGTGGTGTAGAGCTTCCTGTAGCCGCATGGCGTTCGTACTTAAATATGGAACTACCATTCCAATTTTCGCTGTCTCTTATACACATCTCGAG
+
>1AA1DA?DA1>GGGGG1F3FFACHFCEGHHACHHGGCGGGHHA2BGEAEAEABEHFFFF1GHBAEG2GEEGGGHGGGCGGGHH/GFGHFGHHHGEFGDBGHHHFE2B1GGG>EGG??<FGFHGHFFFFBFFBB01C
@M02034:409:000000000-BFKT7:1:1107:23321:12036 1:N:0:34
GCTCTTAAAGAGGAGAAAGGTCATGGTGCAGCGGGCTTCTAACTTTACTCAGTTCGTTCTCGTCGACAATGGCGGAACTGGCGACGTGACTGTCGCCCCAAGCAACCTGTCTCTTATACACATCTCCGAGCCCACGAGACCGTACTAGAT
+
CCCCCFFFFFFFGGGGGGGGGGGHHHHHHHHHGGGGGHHHHFHHHHHHHHHHGHHGGHHGHFFFGFGGGHHHHGGGGGHHGEFGEGGGHGHHHHGHGFGGGHFHHGHHHHFHFHHHFHHFFHFGHGHGFGCGGHGD@DDEGGDHCHHHHC
@M02034:409:000000000-BFKT7:1:1107:5303:12038 1:N:0:34
GCTCTTAAAGAGGAGAAAGGTCATGGCTTGTTGTGCTTCTAACTTTACTCAGTTCGTTCTCGTCGACAATGGCGGAACTGGCGACGTGACTGTCGCCCCAAGCAACCTGTCTCTTATACACATCTCCGAGCCCACGAGACCGTACTAGA
+
BCCCCFFFFFFFGGGGGGGFGGFHHG44GGHHHHGHHGGHGHHHHHFHHGEFGHHGGHHGFGGGGCGCFHHHGGGFEEHHHGGFGGEFGFHHHHGCEEFEFHGHFGFHHG?GFGHFHBB2CGGHH2G?/>CGEEE@<@ADGGFEGHE0<
@M02034:409:000000000-BFKT7:1:1107:7597:12039 1:N:0:34
AAAGTCGAGGTGCCTAAAGTGGCAACCCAGACTACGAGTCCTGTTGGTGGTGTAGAGCTTCCTGTAGCCGCATGGCGTTCGTACTTAAATATGGAACTAACCATTCCAATTTTCGCTGTCTCTTATACACATCTCCGAGCCCACGAGACC
+
CCCCCFCCCCCCGGGGGGGGGGGHHHHGGHHGHHHGEGGHHHHFGHHGFGEFHHHHHHGHHHHHHHHHHGGGGGHHGFGGGGHHHHHHHHFHHHHFGHHHHHGHHHHHHGHHHHGGGGGGHGHHHHHHHFHHHHHHG?GGGGHGGGGGGF
@M02034:409:000000000-BFKT7:1:1107:28440:12041 1:N:0:34
AAAGTCGAGGTGCCTAAAGTGGCCACCCAGACTGGTCCTCATGTTGGTGGTGTAGAGCTTCCTGTAGCCGCATGGCGTTCGTACTTAAATATGGAACTAACCATTCCAATTTTCGCTGTCTCTTATACACATCTCCGAGCCCACGAGACC
+
BCCCBFBCBBCCGGGGGGGGGGGHHGHGGHHGHGHHHHHHGHHHHHHEFDEFHHHHHHHHHHHHHHHHHGGGGGHGGGGGGFFHHHHHHHGHHHFHHHHHHGHHHGHHHHHHHHGGGGEHGHHGHHHHHHHHGHHHGCFGGGGFGCCGGF
@M02034:409:000000000-BFKT7:1:1107:18917:12041 1:N:0:34
AAAGTCGAGGTGCCTAAAGTGGCAACCCAGACTAATAAGAATGTTGGTGGTGTAGAGCTTCCTGTAGCCGCATGGCGTTCGTACTTAAATATGGAACTAACCATTCCAATTTTCGCTGTCTCTTATACACATCTCGAGCCCACGAGACTC
+
ABAABFBBBBAAGGGGGGGGFGGGGHFAEHEGHGHHHHFFHHGHHHF2FEBBGFFFGHGHHFHHHHGHHGGFEEHEFEFGG?FGHHHHHHFBGHFHHHHHHHHHHHHGHHHHHHCFGGEH4FHHHHFHHHHFHHHHGGGGGGGG@@EGHG
@M02034:409:000000000-BFKT7:1:1107:10433:12042 1:N:0:34
AAAGTCGAGGTGCCTAAAGTGGCAACCCAGACTGGTCCGCATGTTGGTGGTGTAGAGCTTCCTGTAGCCGCATGGCGTTCGTACTTAAATATGGAACTAACCATTCCAATTTTCGCTGTCTCTTATACACATCTCCGAGCCCACGAGACC
+
ABBBBFBBBBAAGGGGGGGGGGGHFGHGGDF2GG2FGHGGGGGFGBGAF?BBBFGAGFFHFHHHGFHBHDCGFGHFE1/FEGFEHGHFHHDFFDBDB?GFHGFG?EGHFFGHHFECFCE34BFHGHHGGFEBFFFFEC?BCEHGGFFGFE
@M02034:409:000000000-BFKT7:1:1107:13347:12046 1:N:0:34
AAAGTCGAGGTGCCTAAAGTCGCAACCCAGACTGAGGGTCGGGTTGGTGGTGTAGAGCTTCCTGTAGCCGCATGGCGTTCGTACTTAAATATGGAACTAACCATTCCAATTTTCGCTGTCTCTTATACACATCTCCGAGCCCACGAGACC
+
CCCBCFCCCCBBGGGGGGGGGEGGGGHGGHHGHHHHGGGHGGGFFGGGGGEFHHHHHHHHHHHGFHHHHGGGGGHHGGGGGGHHHHHFGGGFHHFHHHHGHHHHHHGHHHHHHHGGGGGHHFHHHHHHGHHGHHHHGCGGGGHFGGGGGF
@M02034:409:000000000-BFKT7:1:1107:21369:12046 1:N:0:34
AAAGTCGAGGTGCCTAAAGTGGCAACCCAGACTAAGAATAATGTTGGTGGTGTAGAGCTTCCTGTAGCCGCATGGCGTTCGTACTTAAATATGGAACTAACCATTCCAATTTTCGCTGTCTCTTATACACATCTCCGAGCCCACGAGACC
+
CCCCCFCCCCCBGGGGGGGGGGGHHHHGGHHGHHHHHHHHHHHGHHHGGGBFGHHHHHHHHHHHHHHHHGGGGGHHGGGGGGHHHHHHHHHHHHHGHHHHHHHHHHGHHHHHHHGGGGGHHHHHHHHHGHHHHHHHGCGFGGHGGGGGGE
@M02034:409:000000000-BFKT7:1:1107:10983:12051 1:N:0:34
AAAGTCGAGGTGCCTAAAGTGGCAACCCAGACTGGGCTTGGGGTTGGTGGTGTAGAGCTTCCTGTAGCCGCATGGCGTTCGTACTTAAATATGGAACTAACCATTCCAATTTTCGCTGTCTCTTATACACATCTCCGAGCCCACGAGACC
+
CCDDCFDCCDBBGGGGGGGFGGGHHHHGGHHGHHHHHHHGGHGEFGGFFGEFGHHHHHHHHHHHHHHHHGGGGGHHGGGGGGHHHHHFHHHHHGGGHHGHHHHHHHHHHHHHHHGGGGGHHHHHHHHHHHFHHHHHFCGGGGGGGGGGGG
@M02034:409:000000000-BFKT7:1:1107:5087:12052 1:N:0:34
GCTCTTAAAGAGGAGAAAGGTCATGACTCTTAGGGCTTCTAACTTTACTCAGTTCGTTCTCGTCGACAATGGCGG
+
ACCCCFFFFFFFGGGGGGGGFGHHHA4DF4FDHH4F22BG55BD55A5FB535D52BAEF51FEF0E1AAAA2EE
@M02034:409:000000000-BFKT7:1:1107:28620:12053 1:N:0:34
AAAGTCGAGGTGCCTAAAGTGGCAACCCAGACTTCGCTTGGTGTTGGTGGTGTAGAGCTTCCTGTAGCCGCATGGCGTTCGTACTTAAATATGGAACTAACCATTCCAATTTTCGCTGTCTCTTATACACATCTCCGAGCCCACGAGACC
+
B@ABBFBBBBBBGGGGGGGGGGGHHHHGGHHGHHFGDEGG2AFHEHHEEGEFAAFBGF3FBGHHHHFDFEGFFGFEEEFGGE?GGHHHHHHHFH3@GFHH3?3FGFFFHHGHHGEFGE?BHHG3DGDGHHHCGHFBB/@@/<FFCDGGGF
@M02034:409:000000000-BFKT7:1:1107:3716:12056 1:N:0:34
GCTCTTAAAGAGGAGAAAGGTCATGGTTGGTATTGCTTCTAACTTTACTCAGTTCGTTCTCGTCGACAATGGCGGAACTGGCGACGTGACTGTCGCCCCAAGCAACCTGTCTCTTATACACATCTCCGAGCCCACGAGACCGTACTAGAT
+
BBBBBFFFFFFFGGGGGGGGGGGHHHHGGGGHHHHHHHHHHHHHHHHHHHHHHHHGEHHGHGGGGFGGGHHHHGGCGGHHGHGGGGGDHFHFHHGFGGGEGEEHGHHHCHGHHHGFHHH2GHHGHHHGGFFGGEGG-CGGGCFHGGFHGD
@M02034:409:000000000-BFKT7:1:1107:5191:12060 1:N:0:34
AAAGTCGAGGTGCCTAAAGTGGCAACCCAGACTGGTTCGGGGGTTGGTGGTGTAGAGCTTCCTGTAGCCGCATGGCGTTCGTACTTAAATATGGAACTAACCATTCCAATTTTCGCTTCTCTTATACACATCTCCGAGCCCACGAGACCG
+
BCCCBFBCCCBCGGGGGGGGGGGHHHHGGHHGHHHHHHGGGGGEGGGFFGBBGGHHHHHHHHHHHHHHHGGGGGHHGGGGGFHHHHHFHHGHHHGHHHHGHHHHHHHHHHHHHHGGGHGHHHHHHFFHHHGHHHHGGGGGGHGGGGGGGG
@M02034:409:000000000-BFKT7:1:1107:5068:12061 1:N:0:34
GCTCTTAAAGAGGAGAAAGGTCATGAGTCTTACGGCTTCTAACTTTACTCAGTTCGTTCTCGTCGACAATGGCGGAACTGGCGACGTGACTGTCGCCCCAAGCAACCTGTCTCTTATACACATCTCCGAGCCCACGAGACCGTACTAGAT
+
BBCCCFFFFFFFGGGGGGGFGGHHH54DG5F55BEGGGHHHHHHHHHHHHHHHHHGEHHGHGFGGGGGGHHHHGGGGGHHHHGGGGGGHGHGHHGGGGGGFHGGGHHHHHHHHHHGHHHHGHHHHHGG@FCGGHGGFGGGGGGGGHHHFD
@M02034:409:000000000-BFKT7:1:1107:15207:12062 1:N:0:34
GCTCTTAAAGAGGAGAAAGGTCATGGGGGGTTTGGCTTCTAACTTTACTCAGTTCGTTCTCGTCGACAATGGCGGAACTGGCGACGTGACTGTCGCCCCAAGCAACCTGTCTCTTATACACATCTCCGAGCCCACGAGACCGTACTAGAT
+
BABBBFFFFFFFCFECGGGGFGBGCFHFFGECEDAGFHHHHHHHHHHHHHHHDGGGFHHEHGFGGDGGGHHHGGGCGGHHHGGFFG?DHEHHHHGEDGGGBEEFGFFFGFFFFGGGGGGFGGEFGFFF-@AAEE?D;99A?=.EFFFFF:
@M02034:409:000000000-BFKT7:1:1107:21379:12063 1:N:0:34
AAAGTCGAGGTGCCTAAAGTGGCAACCCAGACTGCGCATAGTGTTGGTGGTGTAGAGCTTCCTGTAGCCGCATGGCGTTCGTACTTAAATATGGAACTAACCATTCCAATTTTCGCTGTCTCTTATACACATCTCCGAGCCCACGAGACC
+
ABBBBFBBBBABGGGGGFGFGGGHHHHGGHHGHHHFGGGGHHHHHHHEFGFFHGHHHHHHHGHHHHHHHGGGGGHHGGGGGGHHHHHHHHHHHGHHFHHHHHHHHHHHHHHHHDEFGGGFHEHHHHHHHHHHFHGHGGGGGGHEDCGGGF
@M02034:409:000000000-BFKT7:1:1107:16626:12067 1:N:0:34
GCTCTTAAAGAGGAGAAAGGTCATGACTCTGCATGCTTCTAACTTTACTCAGTTCGTTCTCGTCGACAATGGCGGAACTGGCGACGTGACTGTCGCCCCAAGCAACCTGTCTCTTATACACATCTCCGAGCCCACGAGACCGTACTAGAT
+
ABBBBFFFFFFFGGGGGGGGGGGHHHHHHFGHHGHHHHHHHHHHHHHHHHHHHHHGGHHGHGGGGCFGGHHHHGGGGGHHHHGGGGGGHGHHHHGGGGGGGHGHHHHHHHHHHHHFGGHDGFFFHHHGFGFGGGGFAFCGGG.>AEFGH<
@M02034:409:000000000-BFKT7:1:1107:7198:12068 1:N:0:34
AAAGTCGAGGTGCCTAAAGTGGCAACCCAGACTGAGAAGCATGTTGGTGGTGTAGAGCTTCCTGTAGCCGCATGGCGTTCGTACTTAAATATGGAACTAACCATTCCAATTTTCGCTGTCTCTTATACACATCTCCGAGCCCACGAGACC
+
CCCCCFCCCCAAGGGGGGGGGGGHHHHGGHHGHFFHGHHHHHHHFHHFFGEFFFHBGHHHGHHHHHHFHGGCGGHFGEEGGEFGHHHHHHFFHFEBGHHHFFBHFGHFHHHHHGGGGGGGHGHHFHHFFFGHHHHBG/<@CCHGGGGGGE
@M02034:409:000000000-BFKT7:1:1107:19303:12069 1:N:0:34
GCTCTTAAAGAGGAGAAAGGTCATGCTTCGTGGTGCTTCTAACTTTACTCAGTTCGTTCTCGTCGACAATGGCGGAACTGGCGACGTGACTATCGCCCCAAGC
+
BBBBBFFFFFFFGGGGGGGGGGHHHHHHGGHFGEFHHHHHHHHHHGHGHHFHFFEFEHHGHFBEE0EDEHHHGGGEECFHHHGGGGECCFHFFHGDGGG?//C
@M02034:409:000000000-BFKT7:1:1107:26467:12074 1:N:0:34
AAAGTCGAGGTGCCTAAAGTGGCAACCCAGACTTCGCAGTCTGTTGGTGGTGTAGAGCTTCCTGTAGCCGCATGGCGTTCGTACTTAAATATGGAACTAACCATTCCAATTTTCGCTGTCTCTTATACACATCTCCGAGCCCACGAGAC
+
BBBBBFAABBBBGGGGGGGGGGGHHHHGGHHGHBF2EF?23DGHHHGGGGEFGHHHHHHHHHHHHHHHHGGGGGHHGGGGGGGHHHHHHHHHHHFHHHHHHHFHHHFHHHHHHHGGGGGHHHHHFHHGHHHHHHFHG/CFGEHGGGCGG
@M02034:409:000000000-BFKT7:1:1107:10459:12075 1:N:0:34
AAAGTCGAGGTGCCTAAAGTGGCAACCCAGACTAATCTTTCGGTTGGTGGTGTAGAGCTTCCTGTAGCCGCATGGCGTTCGTACTTAAATATGGAACTAACCATTCCAATTTTCGCTGTCTCTTATACCATCTCCGAGCCCACGAGACCG
+
A@AB>F3ADDB?GGGFFGGE5DFFHEAEDDHGGHHHGFHHHGG2EEEABEBFFBDAGFFHFHHGFFFHEG0EFGHGGGGGGDHEHGHG3@DGF3B@EFFF303GF4FFHHHHGEEEEEE3G3BFGHFFD2?BGF2BC?<CEFE/@/CE/<
@M02034:409:000000000-BFKT7:1:1107:8320:12075 1:N:0:34
GCTCTTAAAGAGGAGAAAGGTCATGACTTTGCGTGCTTCTAACTTTACTCAGTTCGTTCTCGTCGACAATGGCGGAACTGGCGACGTGACTGTCGCCCCAAGCAACCTGTCTCTTATACACATCTCCGAGCCCACGAGACCGTACTAGAT
+
CCCCCFFFFFFFGGGGGGGCBGHHHHHHGHHHGGGGGHHHHHGHHHHHHHHHGHHGEHHGHFFEFEEGGHHHHGGGGGHHHGFGGGGGHGHHHHGFGGGGGHGGHGHGHHHHHGHHHHHHHHHFGGFGCGGGGHGGFDGGGGAGGHHHF<
@M02034:409:000000000-BFKT7:1:1107:5922:12078 1:N:0:34
GCTCTTAAAGAGGAGAAAGGTCATGATTGTTCGGGCTTCTAACTTTACTCAGTTCGTTCTCGTCGACAATGGCGGAACTGGCGACGTGACTGTCGCCCCAAGCAACCTGTCTCTTATACACATCTCCGAGCCCACGAGACCGTACTAGAT
+
BBBBBFFFFFFFGGGGGGGGGGHHHHHHHHHHGFGGGHGHHHHHHHHHHHHHHHGGGHHGHGGGGEFGGHHHHGGGGGHHHHECECEGHFFHHHGHGEGGFEFFHGHHHHFHFHHHHHFFGHGCGDGDCGFGGGGG@CCEGGDHDHHGE<
@M02034:409:000000000-BFKT7:1:1107:26449:12078 1:N:0:34
AAAGTCGAGGTGCCTAAAGTGGCAACCCAGACTTCGCAGTCTGTTGGTGGTGTAGAGCTTCCTGTAGCCGCATGGCGTTCGTACTTAAATATGGAACTAACCATTCCAATTTTCGCTGTCTCTTATACACATCTCCGAGCCCACGAGAC
+
>1?1>B>1>AAAFGGB1AFF1BE01GEFE0GGHHHGGEEEGFHFFEE/FEEFGH1EGHHGHHDHFFGGHGG/EGGHGAEGGGHEGHHFDGFHHBFBBHFFFGHFFEDGBGHHHGGFGCGHHHHGHGFHHHFHFHBDA@B/CFG/?C/<C
@M02034:409:000000000-BFKT7:1:1107:15201:12079 1:N:0:34
GCTCTTAAAGAGGAGAAAGGTCATGGGGGGTTTGGCTTCTAACTTTACTCAGTTCGTTCTCGTCGACAATGGCGGAACTGGCGACGTGACTGTCGCCCCAAGCAACCTGTCTCTTATACACATCTCCGAGCCCACGAGACCGTACTAGAT
+
>AAAA1DFDFFFC1EEGGGFGGGHFHHGEG>EE?CFCGFFH2FGHHHHGHBGGHFF?GHGHGFCC<CC@GFGFGC?@CHHGHCA-ACCEFHFHFGACGACAE?9C.AFG0CFBFB0FFB009;00CBA-@@@FFF>99BFF@AEBEFF/B
@M02034:409:000000000-BFKT7:1:1107:4543:12080 1:N:0:34
GCTCTTAAAGAGGAGAAAGGTCATGAGTGCTATGGCTTCTAACTTTACTCAGTTCGTTCTCGTCGACAATGGCGGAACTGGCGACGTGACTGTCGCCCCAAGCAACCTGTCTCTTATACACATCTCCGAGCCCACGAGACCGTACTAGAT
+
CCCCCFFFFFFFGGGGGGGGGGGHHHHHGHHHHHGHHHHHHHHHHHHGHHHHHHHGGHHGHGAFEEGGGHHHHGGGGGHGHHGGGGGGHGHHHHGHGGGGGHGHHHHHHHHHHHGFHHHHHHHGHHHGGGGGGHGFFGGDGG.GGHHHHB
@M02034:409:000000000-BFKT7:1:1107:24625:12087 1:N:0:34
GCTCTTAAAGAGGAGAAAGGTCATGGTTGGTGCTGCTTCTAACTTTACTCAGTTCGTTCTCGTCGACAATGGCGGAACTGGCGACGTGACTGTCGCCCCAAGCAACCTGTCTCTTATACACATCTCCGAGCCCACGAGACCGTACTAGAT
+
BAABBFFFFFFFGAFCGGFGGGFHHHGHGGGGHHHHHHHHHHGHHHHHHHHGGFFFEFHGHFABEEAEEHGHGEGFGGHHHHFGFF?EFCFHHHFEEGGGGHGHHHHGF?FDGHHFHFHFHHHFFGHGGGGGGGGD@CFAFCEHDA<GB=
@M02034:409:000000000-BFKT7:1:1107:14396:12090 1:N:0:34
GCTCTTAAAGAGGAGAAAGGTCATGCCTCCTTCGGCTTCTAACTTTACTCAGTTCGTTCTCGTCGACAATGGCGGAACTGGCGACGTGACTGTCGCCCCAAGCAACCTGTCTCTTATACACATCTCCGAGCCCACGAGACCGTACTAGAT
+
BBBBBFFFFFFFGCGGGGGGGGHHHHHHHHHHHGGGGGHHGHHHHHHHHHHHHHHGEHHGHFFEGEEECHHHHGGGGGHHHHGGGGGGHGHHHHGGGDEEDGEFCFGGHHHHGHHGHHF2GHGGHGDGCCCGFHEGCCGGGCGEGEHEDD
@M02034:409:000000000-BFKT7:1:1107:10446:12094 1:N:0:34
AAAGTCGAGGTGCCTAAAGTGGCAACCCAGACTAATCTTTCGGTTGGTGGTGTAGAGCTTCCTGTAGCCGCATGGCGTTCGTACTTAAATATGGAACTAACCATTCCAATTTTCGCTGTCTCTTATACCATCTCCGAGCCCACGAGACCG
+
CCCCCFAADBAAGGGGGGGFGGGHHHHGGHHGHHHGHHHHHGGGGGGEFFEFEFHHHHGHHHHHHHHGGGGFGGHHGEGGGGGHHHHFGHHHHHFFHHHHGHFGHHHHHHHHHHGGGGFHHHHHEHHHHGFGHHHGFGGGGHGGCCFGG@
@M02034:409:000000000-BFKT7:1:1107:13973:12097 1:N:0:34
GCTCTTAAAGAGGAGAAAGGTCATGATGGGGCAGGCTTCTAACTTTACTCAGTTCGTTCTCGTCGACAATGGCGGAACTGGCGACGTGACTGTCGCCCCAAGCAACCTGTCTCTTATACACATCTCCGAGCCCACGAGACCGTACTAGAT
+
BBBBBFFFFFFFGGEGGGGG4FGHFHFHHHGGCGGGHHHHGGGHHHHFHHGHHGGFEHHGHFBEE0ED?GGHGGG?CGHHHHGGFGGGFFHHHHGEFGGGDHGGHFGHHGHHHHHGGFHHHGHHHHFD@DFFEAFDDGGEECDEFHHFHD
@M02034:409:000000000-BFKT7:1:1107:27994:12097 1:N:0:34
AAAGTCGAGGTGCCTAAAGTGGCAACCCAGACTGATGC
+
BCBCBFCADDBCGGGGGGGGGGGHHHHGGHHGH33D55
@M02034:409:000000000-BFKT7:1:1107:27953:12097 1:N:0:34
GCTCTTAAAGAGGAGAAAGGTCATGATTAAGAGGGCTTCTAACTTTACTCAGTTCGTTCTCGTCGACAATGGCGGAACTGGCGACGTGACTGTCGCCCCAAGCAACCTGTCTCTTATACACATCTCCGAGCCCACGAGACCGTACTAGAT
+
BCCCCFFFFFFFGGGEGGGGFGHHHHHHHHHHHHGGHHHHHGFHHHHHHGHGGHGFEGHGHFFEEAEEEHFHGGGCCEHFHEEEEGEGGAGHHHFEFGGGGHEFG?FGHHFHHHHGHGHFHHHGHHHGGGGGGGGA<CFEFD<G?GHGHD
@M02034:409:000000000-BFKT7:1:1107:12435:12098 1:N:0:34
GCTCTTAAAGAGGAGAAAGGTCATGGCTGTTCGTGCTTCTAACTTTACTCAGTTCGTTCTCGTCGACAATGGCGGAACTGGCGACGTGACTGTCGCCCCAAGCAACCTGTCTCTTATACACATCTCCGAGCCCACGAGACCGTACTAGAT
+
CCCDCFFFFFFFGGGGGGGGGGGHHCBGFBGHAEGGGHHHHHHHHHHHHHHHHHHGFHHGHFFEFEEGGHHHHGGGGGHHHHGGGGGGHGHHHHGHGGGGGHGHGGHHHHHHFHFHHHFHHHHHHGHGGGGGGEGAAFGG<<<<<.<DG=
@M02034:409:000000000-BFKT7:1:1107:24546:12099 1:N:0:34
GCTCTTAAAGAGGAGAAAGGTCATGACGGATAGGGCTTCTAACTTTACTCAGTTCGTTCTCGTCGACAATGGCGGAACTGGCGACGTGACTGTCGCCCCA
+
AAAAA1DFFFFFA1EGGGGGEGGHGDG?CE?EEBCGFHHHHHHHHHHHHHFGHFFFFCEFGEFEEEEAEGEFBEG@@EF@GA@?/>>EG/>>BFFHG/EG
@M02034:409:000000000-BFKT7:1:1107:12659:12102 1:N:0:34
AAAGTCGAGGTGCCTAAAGTGGCAACCCAGACTATTCGTGATGTTGGTGGTGTAGAGCTTCCTGTAGCCGCATGGCGTTCGTACTTAAATATGGAACTAACCATTCCAATTTTCGCTGTCTCTTATACACATCTCCGAGCCCACGAGACC
+
BBBBBFBBBBABGGGGGGGGGGGHFHHGGH2BBFFDFGGFFHHHBHAABEAFA3D5FAAFEGHHFFAAFEE0EEH?EEEGF?2FGHHFFGHFGF3FGFHHF1FFDBG44G3F?4>/EA?B4?FFB?4BB222FFG2A/<C@FA//@?AAF
@M02034:409:000000000-BFKT7:1:1107:3274:12105 1:N:0:34
AAAGTCGAGGTGCCTAAAGTGGCAACCCAGACTCCTACTTCTGTTGGTGGTGTAGAGCTTCCTGTAGCCGCATGGCGTTCGTACTTAAATATGGAACTAACCATTCCAATTTTCGCTGTCTCTTATACACATCTCCGAGCCCACGAGACC
+
ABBBAFBBBBBBGGGGGGGGGGGHHHHGGHHGHGCGDGHHGGHHHHHEEFEFFDGFHFHHHHHGFGGGHGGGGGHFGGGGGGHHHHHHHHHHHH3DGHHHHFFHHHHFHHHHHHGGGGGHGHHHHHFHHHGHHHHHGGGGGGHGGCGGGG
@M02034:409:000000000-BFKT7:1:1107:28863:12107 1:N:0:34
AAAGTCGAGGTGCCTAAAGTGGCAACCCAGACTGAGAATAAGGTTGGTGGTGTAGAGCTTCCTGTAGCCGCATGGCGTTCGTACTTAAATATGGAACTAACCATTCCAATTTTCGCTGTCTCTTATACACATCTCCGAGCCCACGAGACC
+
A1>1ABAADDAAFCG1GGGGGFFGGCHEC0GFHF1FBEFB11GFFCEGGFEFHGHHHGHGECGFFGFGHGGEEGHHGGGGGGEHFHHHHHHHHFBGHHFHBG>BGFFFGDGFGGEGFGEHHHHHGHGG2GFGHHFG?CCCCF/FC?C/AE
@M02034:409:000000000-BFKT7:1:1107:11434:12108 1:N:0:34
AAAGTCGAGGTGCCTAAAGTGGCAACCCAGACTCTGGGTGGTGTAGAGCTTCCTGTAGCCGCATGGCGTTCGTACTTAAATATGGAACTAACCATTCCAATTTTCGCTGTCTCTTATACACATCTCCGAGCCCACGAGACCGTACTAGAT
+
3AAAAFBA@@AAGGGGGGGGGGFGBGHGGHGFGBD5GF3BEGGHFHHHHHHHHHHHHHHHGGGGGHHGGGGGGFGGHFFGGGHHH@FFFDHFH3B3GGDGGHHHHGGGGGGHHGHGHGHFHHFHHHHD?DGGEAFCGG/EA?DHGE<11=
@M02034:409:000000000-BFKT7:1:1107:3810:12110 1:N:0:34
GCTCTTAAAGAGGAGAAAGGTCATGATTTCGTCTGCTTCTAACTTTACTCAGTTCGTTCTCGTCGACAATGGCGGAACTGGCGACGTGACTGTCGCCCCAAGCAACCTGTCTCTTATACACATCTCCGAGCCCACGAGACCGTACTAGAT
+
ABCCCFFFFFFFGGGGGGGGFGHHHHHHHHHHGHGHHHHHHHHHHHHHHHHHHHHGFFHGHGFGGEGGGHHHHGGGGGHHHHGGGGGGHGHHHHGHGGGEGHGFHGHHHHGHHHHHHHHBGGFFGGHGDGGGGFGG@DGGGGGHGGHHHH
@M02034:409:000000000-BFKT7:1:1107:6784:12114 1:N:0:34
AAAGTCGAGGTGCCTAAAGTGGCAACCCAGACTAATAAGAATGTTGGTGGTGTAGAGCTTCCTGTAGCCGCATGGCGTTCGTACTTAAATATGGAACTAACCATTCCAATTTTCGCTGTCTCTTATACACATCTCCGAGCCCACGAGACC
+
BBBBBFBBBBAAGGGGGGGGGGGFFFFEGHGGHHHHHHFFHHHHHGHEFGABGDFFHHHHHGHFFGHHHGGGFFHHGEGGFEGHHHGGHHGHHGFGHHHGHHHHHHHGHHHHHHGGGGFHGHHHHHHHGHFHGHHHFCDGGGHGGGGGGE
@M02034:409:000000000-BFKT7:1:1107:11928:12118 1:N:0:34
AAAGTCGAGGTGCCTAAAGTGGCAACCCAGACTTCTAATAAGGTTGGTGGTGTAGAGCTTCCTGTAGCCGCATGGCGTTCGTACTTAAATATGGAACTAACCATTCCAATTTTCGCTGTCTCTTATACACATCTCCGAGCCCACGAGACC
+
AAABBFBBBBABFGGGGGGGGGGFHHHGGHHGHHHHHHHHHHHHHHGEFFEFGFHFHHHHHGHHGHHHHGGGGGHFGFGGGFHHHHHGHHHGHHFGHHHHHHHHHHHGHHHHHGGGGGGHGHHHGHFFHHHHHHHFGCCF?FHGGGGGGG
@M02034:409:000000000-BFKT7:1:1107:3825:12119 1:N:0:34
GCTCTTAAAGAGGAGAAAGGTCATGATTTCTTCTGTT
+
AAAABFFFFFFFG4EFFGGGGGHHH55D55655D565
@M02034:409:000000000-BFKT7:1:1107:6411:12120 1:N:0:34
GCTCTTAAAGAGGAGAAAGGTCATGAGGGGGGGGGCTTCTAACTTTACTCAGTTCGTTCTCGTCGACAATGGCGGAACTGGCGACGTGACTGTCGCCCCAAGCAACCTGTCTCTTATACACATCTCCGAGCCCACGAGACCGTACTAGAT
+
CCCCCFFFFFFFGGGGGGGGGGHHHFFHGEGGGFFFFFFFFFFFFFFFFFFFFFFFFFFFFFEFFBFFFFFFFFFDFBFFFFFFFFFFFFFFFFFFFFFFFEFFFFFFFFFFFFFFFFFFFFFFFFFFFFFFFFFFFFFFFFDFFFFFFB
@M02034:409:000000000-BFKT7:1:1107:26252:12125 1:N:0:34
AAAGTCGAGGTTCCTAAAGTGGCAACCCAGACTGAGGGTGGGGTTGGTGGTGTAGAGCTTCCTGTAGCCGCATGGCGTTCGTACTTAAATATGG
+
11>A?FAADAA1F13B1FFAFGFBEG0AAAAFH1CFFAAFCGGEEEGEFE//AAAGHBBCF1FBFFF@GFCEGGEHEEEFEEFFEF2B1B>GFH
@M02034:409:000000000-BFKT7:1:1107:24721:12132 1:N:0:34
AAAGTCGAGGTGCCTAAAGTGGCAACCCAGACTA
+
CCCCBFBCCCCCGGGGGGGGGGGHHHHGGGHGHB
@M02034:409:000000000-BFKT7:1:1107:6904:12133 1:N:0:34
GCTCTTAAAGAGGAGAAAGGTCATGACTACTCGTGCTTCTAACTTTACTCAGTTCGTTCTCGTCGACAATGGCGGAACTGGCGACGTGACTGTCGCCCCAAGCAACCTGTCTCTTATACACATCTCCGAGCCCACGAGACCGTACTAG
+
CBCCCFFFFFFFGGGGGGGGGGHHHGHHGGHHFGHCGHHHFGFGGHHHHFHGBGFFEFGFHFFEFCEEGHGHFEGEEEHHHFGGGGEGHFGHFGFEEAEGFHEHHHHHHHGHFGFHHFHEGHHFG>GDB?CGEAC<@CFGFD.<.GDD
@M02034:409:000000000-BFKT7:1:1107:17100:12133 1:N:0:34
GCTCTTAAAGAGGAGAAAGGTCATGGGTCAGTATGCTTCTAACTTTACTCAGTTCGTTCTCGTCGACAATGGCGGAACTGGCGACGTGACTGTCGCCCCAAGCAACCTGTCTCTTATACACATCTCCGAGCCCACGAGACCGTACTAGAT
+
ABBBBFFFFFFFGGGGGGGGGGFHHHHHHHHHGHFGHHHGHHHHHFHHHHGHHHHGEHHGFGFEGAE?EHHHHGG@EGHHHGGCEGGGHGHHHHGHGGGGGHEFFCGHHHHGGHHHHHHHHHHHHHHGFGGGGHGGCFFGGG<CEH0DF=
@M02034:409:000000000-BFKT7:1:1107:13771:12135 1:N:0:34
AAAGTCGAGGTGCCTAAAGTGGCAACCCAGACTTCTGGTTGTGTTGC
+
CCCCCFCCCCCCGGGGGGGGGGGHHHHGGHHG355DGHH3EGGHB25
@M02034:409:000000000-BFKT7:1:1107:24025:12135 1:N:0:34
AAAGTCGAGGTGCCTAAAGTGGCAACCCAGACTAATCCGGGGGTTGGTGGTGTAGAGCTTCCTGTAGCCGCATGGCGTTCGTACTTAAATATGGAACTAACCATTCCAATTTTCGCTGTCTCTTATACACATCTCCGAGCCCACGAGACC
+
ABAABFBBBBABGGGFGGGGGFGFHHHGGGHGHHHHHHFGGGGFGGGEGGEFFGFHHGHHHHHFHHHHHGGGGFHGGGGGGEHHHHGFFHGFHHFHHHHGFHHGHHGHHHHHHHGGGGDGHHHHGGHHHHFHHHHHGCCCGGHGGGGGGE
@M02034:409:000000000-BFKT7:1:1107:15975:12135 1:N:0:34
GCTCTTAAAGAGGAGAAAGGTCATGGTTATGCGTGCTTCTAACTTTACTCAGTTCGTTCTCGTCGACAATGGCGGAACTGGCGACGTGACTGTCGCCCCAAGCAACCTGTCTCTTATACACATCTCCGAGCCCACGAGACCGTACTAGAT
+
CCCCDFFFFFFFGGGGGGGGGGGHHHGHHHHHGGGGGHHHHHHHHHHHHHHHHHHGGHHGHFFGGEFGGHHHHGGGGGHHGGGGGGGGHGHHHHGHGGGGGGGHHHHHHGHHHHHHHHHGGHHHHGGGACCGGHGGACFGGGDHGHHGHD
@M02034:409:000000000-BFKT7:1:1107:23600:12136 1:N:0:34
GCTCTTAAAGAGGAGAAAGGTCATGAAGGCGCGTGCTTCTAACTTTACTCAGTTCGTTCTCGTCGACAATGGCGGAACTGGCGACGTGACTGTCGCCCCAAGCAACCTGTCTCTTATACACATCTCCGAGCCCACGAGACCGTACTAGAT
+
BBBBBFFFFFFFGGGGFGGGGGHHHHGHHHGGGEGGGHHHHHHHHHHHHHHHHHHGFHHGHFBEFEEEFHHHHGGFGGHHHGGEEFEFHFEHHHFEEDGFGHGGHHHGGHHHGGHGHHHHHHHHHHHG@@@GGHGGCFGGGGDHCHBFGG
@M02034:409:000000000-BFKT7:1:1107:19748:12137 1:N:0:34
GCTCTTAAAGAGGAGAAAGGTCATGGGTGGTGGGGCTTCTAACTTTACTCAGTTCGTTCTCGTCGACAATGGCGGAACTGGCGACGTGACTGTCG
+
AAAAA1@F1FBF11EGGGGGGGFFFA00AEA0AAEAECHHH2FGFGGAF11F1FDFEFHGFEB/E@EEEHDHCEE//>GDBGEE?EE<<FGF11?
@M02034:409:000000000-BFKT7:1:1107:27992:12138 1:N:0:34
AAAGTCGAGGTGCCTAAAGTGGCAACCCAGACTTGTCGTGATGTTGGTGGTGTAGAGCTTCCTGTAGCCGCATGGCGTTCGTACTTAAATATGGAACTAACCATTCCAATTTTCGCTGTCTCTTATACACATCTCCGAGCCCACGAGACC
+
BCCCBFBCCCBCGGGGGGGGGGGHFGHGGHHGHHHHHGFGGHHGHHHGFGBFFGHHGHHHHHHHGGGFHFGFFGHHGGGGGFHHHHHHHGHHGHFFHHHHHHFHHHHFHHHHHGEEFGEFGFHHHHHHECGHHHHHGGGGGGHGGGGGGC
@M02034:409:000000000-BFKT7:1:1107:25782:12140 1:N:0:34
AAAGTCGAGGTGCCTAAAGTGGCAACCCAGACTCCTTCGGAGGTTGGTGGTGTAGAGCTTCCTGTAGCCGCATGGCGTTCGTACTTAAATATGGAACTAACCATTCCAATTTTCGCTGTCTCTTATACACATC
+
CCCCBFBBBCBCGGGGGGGGGGGHHHHGGHHGH3AGAGHG22AFGHEGGGEFGHHGHHHHHHHHHHHHHGGEGGHHGGGGGGHHHHHHHHGHHHFGGHHHGHHHHHFFHGHHHH?EGGGHHHHHHFHHGHHHH
@M02034:409:000000000-BFKT7:1:1107:26257:12143 1:N:0:34
AAAGTCGAGGTGCCTAAAGTGGCAACCCAGACTGAGGGTGGGGTTGGTGGTGTAGAGCTTCCTGTAGCCGCATGGCGTTCGTACTTAAATATGGAACTAACCATTCCAATTTTCGCTGTCTCTTATACACATCTCCGAGCCCACGAGACC
+
CCCCBFABBCCCGGGGGGGGGGGHHHHGGHHGHGGGGGGGGEGEFGGGCAEFA3G5FEFCEGFGHFHHBEG>EEC1>?EGFE2GGHHEFGHBBD33FBGF303BFFGDHGHHG?BEFGAGDHGH>D2FFFBGHHHFE/C@/FCFCGCGGF
@M02034:409:000000000-BFKT7:1:1107:17048:12145 1:N:0:34
AAAGTCGAGGTGCCTAAAGTGGCAACCCAGACTCCGAAGCATGTTGGTGGTGTAGAGCTTCCTGTAGCCGCATGGCGTTCGTACTTAAATATGGAACTAACCATTCCAATTTTCGCTGTCTCTTATACACATCTCCGAGCCCACGAGACC
+
BBABBFCCCCABGGGGGGGGGGGHHHHGGHHGHHHGGGGGHHHHHHHGGGEFGHHHHHHHHHHHHHHHHGGGGGHHGGGGGGHHHHHHHHHHHHHHHHGHGGFHHHHHHHHHHHGGGGGHHGHHHHFHHHFHHHHHD@CGGGHGGGGGGE
@M02034:409:000000000-BFKT7:1:1107:22644:12147 1:N:0:34
AAAGTCGAGGTGCCTAAAGTGGCAACCCAGACTCCGAAGTCGGTTGGTGGTGTAGAGCTTCCTGTAGCCGCATGGCGTTCGTACTTAAATATGGAACTAACCATTCCAATTTTCGCTGTCTCTTATACACATCTCCGAGCCCACGAGACC
+
ABBCAFACCBAAGGGGGGGGFGGGHHFGGHHGHHHFEGGGGGGGGGGFGGEFGHHHHHGHHHHHGHHHHGGGGGHHGGGGGGHHHHFFHHFHHHGGHHHGHHGFFHHHHHHHHHGGGGGHHHHHHHGHHHHHHHHHGFGGGGHGGGGGGE
@M02034:409:000000000-BFKT7:1:1107:8732:12148 1:N:0:34
GCTCTTAAAGAGGAGAAAGGTCATGCCTGCTTCTAACTTTACTCAGTTCGTTCTGGTCG
+
BBBB?4DDFDBFCFG4GGGFGGGHF54A4BFB5BA53F5F5GGFFBGH5AAFA25ABBE
@M02034:409:000000000-BFKT7:1:1107:18489:12148 1:N:0:34
AAAGTCGAGGTGCCTAAAGTGGCAACCCAGACTACTAAGGAGGTTGGTGGTGTAGAGCTTCCTGTAGCCGCATGGCGTTCGTACTTAAATATGGAACTAACCATTCCAATTTTCGCTGTCTCTTATACACATCTCCGAGCCCACGAGACC
+
AAAAAFAABBAAGGGGBGGGFGGHFHGGGHHGHGGHHGHHHHGGHHGEFG1BGHHHHHHFFHHHHHHGHGGGGGGHFGGGGAEGHFHFBGGHHGEGHGHFHHGHHHHHHHHHHGFDGEEFHHHHGH3GFGHHHGGHGCCGGEFF?/<DGF
@M02034:409:000000000-BFKT7:1:1107:14113:12151 1:N:0:34
AAAGTCGAGGTGCCTAAAGTGGCAACCCAGACTCAGACGCATGTTGGTGGTGTAGAGCTTCCTGTAGCCGCATGGCGTTCGTACTTAAATATGGAACTAACCATTCCAATTTTCGCTGTCTCTTATACACATCTCCGAGCCCACGAGA
+
CCCCCFCCCCBCGGGGGGGGGGGHHHHGGHHGHHHFHHGGCFGHHHEA1EFCA3G5EAFA5FFGHBFEBAE?EFE1>?EGE>2FGHHHDGHEFD33FFGH303B?4F44G?GE4EGGE?F?FFH33?D?2F2BFF2C/<BFEF/DDGG
@M02034:409:000000000-BFKT7:1:1107:3800:12151 1:N:0:34
GCTCTTAAAGAGGAGAAAGGTCATGAGTCCGCAGGCTTCTAACTTTACTCAGTTCGTTCTCGTCGACAATGGCGGAACTGGCGACGTGACTGTCGCCCCAAGCAACCTGTCTCTTATACACATCTCCGAGCCCACGAGACCGTACTAGAT
+
CCCCCFFFFFFFGGGGGGGGGGHHHHHHHHGGGGGGHHHHHHHHHHHHHHHHHHHGEHHGHGGGGEGGGHHHHGGGGGHHHHGGGGGGHGHHHHGGGGGGGHGHHHHHHHHHHHHHHHF2=2FFGGFG@C/@FGFG->CDGGGE.<BGHG
@M02034:409:000000000-BFKT7:1:1107:18246:12153 1:N:0:34
AAAGTCGAGGTGCCTAAAGTGGCAACCCAGACTAAGAATCATGTTGGTGGTGTAGAGCTTCCTGTAGCCGCATGGCGTTCGTACTTAAATATGGAACTAACCATTCCAATTTTCGCTGTCTTTATACACATCTCCGAGCCCACGAGACCG
+
CCCCCFBBCCCCGGGGGFGGGGGHHHHGEHGGHHFGGHHHHHHHHHHGGGEFGHHHHHHHHHHHHGHGHGGGGGHHGGGGGFGHHHFGHHHHHHFGFHFHHHGHHHHHFGHHHHGGGGGHH4GBHBFHHGHFDDDGCFDGGHGGGGGGGG
@M02034:409:000000000-BFKT7:1:1107:11873:12153 1:N:0:34
GCTCTTAAAGAGGAGAAAGGTCATGGGGGGTAGGGCTTCTAACTTTACTCAGTTCGTTCTCGTCGACAATGGCGGAACTGGCGACGTGACTGTCGCCCCAAGCAACCTGTCTCTT
+
A11A11@BFF1CG1E111B1AB1DGFAFEEGC>FAG0GFBFBFGFHHHFHFFFD>FCFF<GC?/>></<FFGFCCCGGFHGHGCCG-.GEFFGHEACA-9CEEB/.:FFBBBC0;
@M02034:409:000000000-BFKT7:1:1107:20384:12156 1:N:0:34
GCTCTTAAAGAGGAGAAAGGTCATGACTCGGATGGCTTCTAACTTTACTCAGTTCGTTCTCGTCGACAATGGCGGAACTGGCGACGTGACTGTCGCCCCAAGCAACCTGTCTCTTATACACATCTCCGAGCCCACGAGACCGTACTAGAT
+
CCCCCFFFFFFFGGGGGGGGGGFHHHHHHGGGGGGHHHHHHHHHHHHHHHHHHHHGGHHGHGFFGEFGGHHHHGGGGGHHHGGGGGGGHGHHHHGHGGGGGHGHHHHHHGHHHHHGHHHGHHHHHHHGGGGGGHGGCFGGGGCGGHHGHD
@M02034:409:000000000-BFKT7:1:1107:29281:12156 1:N:0:34
GCTCTTAAAGAGGAGAAAGGTCATGATGTCGCGTGCTTCTAACTTTACTCAGTTCGTTCTCGTCGACAATGGCGGAACTGGCGACGTGACTGTCGCCCCAAGCAACCTGTCTCTTATACACATCTCCGAGCCCACGAGACCGTACTAGA
+
CBCCCFFFFFFFGFEGGGGGFGFHHHHHHHHHGGGGGHHHHHHHHHHHHHHHHHHFEHFGHFBEEAEEGHGHHGGGGGHHHHEEGGEGHGHHHHF?AEDGGHEHFFGFHGHHHHHFHGFF2FGHHHHFCCCGFHGGGFGGFGCEDHHHH
@M02034:409:000000000-BFKT7:1:1107:2621:12156 1:N:0:34
GCTCTTAAAGAGGAGAAAGGTCATGCCGGCTAAGGCTTCTAACTTTACTCAGTTCGTTCTCGTCGACAATGGCGGAACTGGCGACGTGACTGTCGCCCCAAGCAACCTGTCTCTTATACACATCTCCGAGCCCACGAGACCGTACTAGA
+
ABBBBFFFFFFFGGGGGGGGGGHHHDBEEGGGHHCGHHHHHHHGHHHHHHHHHHHGEGGGHGGGGEEEEHHHHEEEEFHHHHGGGGGGHGHHHHEGGGGGGGFHHGGHHHFHGHHHHDF>GBFFGFFDDCCCFCFD<D.<CC.CGEHHF
@M02034:409:000000000-BFKT7:1:1107:18510:12157 1:N:0:34
AAAGTCGAGGTGCCTAAAGTGGCAACCCAGACTACTAAGGAGGTTGGTGGTGTAGAGCTTCCTGTAGCCGCATGGCGTTCGTACTTAAATATGGAACTAACCATTCCAATTTTCGCTGTCTCTTATACACATCTCCGA
+
CCCCCFCBCCABGGGGGGGGGGGHHHHGGHHGHFEGFGHH32EEFHCACEFFF3F5BABF5FFFE5D53EG0EEF1>B>FEE2?FGHE3GG4B@33FGHHC03B3?F4?F?GG4<EE?/BBGF?3F3G3GDGFB32CC
@M02034:409:000000000-BFKT7:1:1107:15152:12161 1:N:0:34
AAAGTCGAGGTGCCTAAAGTGGCAACCCAGACTGCTTCTGATGTTGGTGGTGTAGAGCTTCCTGTAGCCGCATGGCGTTCGTACTTAAATATGGAACTAACCATTCCAATTTTCGCTGTCTCTTATACACATCTCCGAGCCCACGAGACC
+
ABACBFCCCCCCGGGGGGGGGGGHGHHGGHHGHHHHHHHHHHHHHHHGFGBFHFHHHHHHHHHHHHHGHGGFGGHHGGGGGGGHHHHGHHHHHHFHGGFFGHHHHGHHHHFHHHGGGGGGHGHHHHHFFHHHHHGHGC@DGGHGGCDFFF
@M02034:409:000000000-BFKT7:1:1107:15172:12165 1:N:0:34
AAAGTCGAGGTGCCTAAAGTGGCAACCCAGACTGCTTCTGATGTTGGTGGTGTAGAGCTTCCTGTAGCCGCATGGCGTTCGTACTTATATATGGAACTAACCATTCCAATTTTCG
+
@AAAAFAAD11>BGFFGEFGGFGGF0BAFAGGHFHHHHHFGHHHGEFEFGGGH1G2DE11EGHHFFHDGGAAEFHHG/EFE?BFGHHFEG2GFH11EGH1FGGHGG2BFBGHH2>
@M02034:409:000000000-BFKT7:1:1107:28462:12167 1:N:0:34
GCTCTTAAAGAGGAGAAAGGTCATGACTTCTGGTGCTTCTAACTTTACTCAGTTCGTTCTCGTCGACAATGGCGGAACTGGCGACGTGACTGTCGCCCCAAGCAACCTGTCTCTTATACACATCTCCGAGCCCACGAGACCGTACTAGAT
+
ABBBBFFFFFFFGGGGGGGGGGHHGHHHHHHHHHHHHHHHHGHHHHHHHFFGFGGGEHHGHFFEEAEEFHFHGGG?EEHHHHFGGGEFEFHFGHF/EEGGEHE2EBFGHHHHHHHHHHHGHGHHHFFGGGGGGAFFACEDGGAEDGFHHD
@M02034:409:000000000-BFKT7:1:1107:7942:12167 1:N:0:34
AAAGTCGAGGTGCCTAAAGTGGCAACCCAGACTATGAGTCAGGTTGGTGGTGTAGAGCTTCCTGTAGCCGCATGGCGTTCGTACTTAAATATGGAACTAACCATTCCAATTTTCGCTGTCTCTTATACACATCTCCGAGCCCACGAGACC
+
BBBBBFBBBBBBGGGGGFGGGGGHHHHGFHHGHGHHHHHHHHHHGFGGFGAFGHHHHHHHHGHHHHHHGGGGGGHHGGGGGEHHHHHFHHHHHHBGFHGGHGGGHHGGFGHHHHGGGGGHHHHHHHHGHFHHGHGGGBGGCGHGGGGFDA
@M02034:409:000000000-BFKT7:1:1107:7959:12179 1:N:0:34
AAAGTCGAGGTGCCTAAAGTGGCAACCCAGACTGGGCGTGGGGTTGGTGGTGTAGAGCTTCCTGTAGCCGCATGGCGTTCGTACTTAAATATGGAACTAACCATTCCAATTTTCGCTGTCTCTTATACACATCTCCGAGCCCACGAGACC
+
A3AABFBBBBABGGGGGGGFGFFGHHHGGCGGHHHH2EAEGGGGFGGGGGBFGFHFHHHHHHHFFGHHHGGGGGHHGGGGGGGHHHHHHHGHHHFFGHHHHHHHGHHHHHHHHHGGGFDDHHHHHHGHHHGHHHHGGDGGGGHGCFGGGG
@M02034:409:000000000-BFKT7:1:1107:16646:12186 1:N:0:34
AAAGTCGAGGTGCCTAAAGTGGCAACCCAGACTAGTACGCATGTTGGTGGTGTAGAGCTTCCTGTAGCCGCATGGCGTTCGTACTTAAATATGGAACTAACCATTCCAATTTTCGCTGTCTCTTATACACATCTCCGAGCCCACGAGAC
+
BBBBBFBADDABGGGGGDGFDGFFHFHGGHGGGHHHHCFGEF?DFHGAFEEE13F5EBFGFHFGF5BDBEGEFFF1@>EGG>2FGHF3BFHBGB3BGFHFB03B3?B4?FGHH4@EG?EEBFGFDFGGFFEFFHHDE/B@/C/</>>/C
@M02034:409:000000000-BFKT7:1:1107:17430:12188 1:N:0:34
GCTCTTAAAGAGGAGAAAGGTCATGGGGGGGCGGGCTTCTAACTTTACTCAGTTCGTTCTCGTCGACAATGGCGGAACTGGCGACGTGACTGTCGCCCCAAGCAACCTGTCTCTTATACACATCTCCGAGCCCACGAGACCGTACTAGA
+
BBBBBFFFFFFFGFGGGGGGGGHHHHHGGGGGGGGGGGGGGGGGGGGGFFFFFFFFAFFFFEADF@FFFFFFFFFFFFFFFFDFFF=DFEFFFFEADDFADEEBFFFFFBFFFFFFFFFFFBFFFFFFAFFFFAF>9BFFFF.EDEBFF
@M02034:409:000000000-BFKT7:1:1107:23201:12189 1:N:0:34
AAAGTCGAGGTGCCTAAAGTGGCAACCCAGACTCAGAATCCTGTTGGTGGTGTAGAGCTTCCTGTAGCCGCATGGCGTTCGTACTTAAATATGGAACTAACCATTCCAATTTTCGCTGTCTCTTATACACATCTCCGAGCCCACGAGACC
+
CCCCCFCCCCCCGGGGGGGGGGGHHHHGGHHGHCHCHAE5AEHHHHHGGGEFGHHHHHHHHHHHHHHHHGGGGGHHGEGGGGGHHHHHHHHHHHHHHHHHHHHHHHHHHHHHHHGGGGGHHHHHHHHHHHHHGHHFGCCFGGHGGGGGGG
@M02034:409:000000000-BFKT7:1:1107:15563:12189 1:N:0:34
AAAGTCGAGGTGCCTAAAGTGGCAACCCAGACTCCTAAGGCGGTTGGTGGTGTAGAGCTTCCTGTAGCCGCATGGCGTTCGTACTTAAATATGGAACTAACCATTCCAATTT
+
B@BCCFCCBCBBGGGGGGGGGGGHHEFEGHHGH33FFBG3F?EFE??EFDFFG3F5B53B5BFFF5B@BA@/BEA?/?EFE?2EEHHHHFHBGB3BF3GHCCFFB4F4?F3F
@M02034:409:000000000-BFKT7:1:1107:12075:12190 1:N:0:34
AAAGTCGAGGTGCCTAAAGTGGCAACCCAGACTAGGGGGCAGGTTGGTGGTGTAGAGCTTCCTGTAGCCGCATGGCGTTCGTACTTAAATATGGAACTAACCATTCCAATTTTCGCTGTCTCTTATACACATCTCCGAGCCCACGAGACC
+
BBAABFBBBBBBFGGGGGGGGGGHHHHGGHHGH3B322A2EEGHHHGEFGEFGHHGHFHHHHGFGHHGHGGGGGHHGEEGGEGHGHHGHGHHHHHHHHHHHHHHHHHGHHHHHHGGGGGHHHHHHHHHHGHHHHHHFDGGGGHGGGGGG<
@M02034:409:000000000-BFKT7:1:1107:4807:12194 1:N:0:34
AAAGTCGAGGTGCCTAAAGTGGCAACCCAGACTCCTAATTCGGTTGGTGGTGTAGAGCTTCCTGTAGCCGCATGGCGTTCGTACTTAAATATGGAACTAACCATTCCAATTTTCGCTGTCTCTTATACACATCTCCGAGCCCACGAGACC
+
BAABBFBBBBABGGGGGGGGGGGHHHHGGHFGHFGHHBF5FFGGEFG1F?FAA3D5A5FF5GHHA5EAAEG@EEC1@E@EFE21FFHD3BGDB333GCFF303BF4FBFGFHGB@?FD<?4?B3BBGFFCGCGHG2E/<BBCAFGGCE?C
@M02034:409:000000000-BFKT7:1:1107:5305:12196 1:N:0:34
AAAGTCGAGGTGCCTAAAGTGGCAACCCAGACTAATAAGAATGTTGGTGGTGTAGAGCTTCCTGTAGCCGCATGGCGTTCGTACTTAAATATGGAACTAACCATTCCAATTTTCGCTGTCTCTTATACACATCTCCGAGCCCACGAGACC
+
CCCCCFCCBCBBGGGGGGGGGGGHHHHGGHHGHH3A55FB5BGFAGEEFCFF1AF55AGG5GGHF5D5EEFEFGF10>>CEEFCGHH3@EHEEG33BGHHF1@FGDHDHGHHHEGFGEAGFHGFFF?DGFGFHGHFGDGGCFHGC/@ADF
@M02034:409:000000000-BFKT7:1:1107:25752:12197 1:N:0:34
GCTCTTAAAGAGGAGAAAGGTCATGTGTACTAGGGCTTCTAACTTTACTCAGTTCGTTCTCGTCGACAATGGCGGAACTGGCGACGTGACTGTCGCCCCAAG
+
AAAAB4DFFFBF4FEGGGGGGGFFCEB6DF6FB4ACHHFHHFHHHHHFDA5AAFFFEFHEDFBAEAED?GFHCE@0/>FB3FECEE>>/EFB?3?/EFGG/?
@M02034:409:000000000-BFKT7:1:1107:6163:12197 1:N:0:34
GCTCTTAAAGAGGAGAAAGGTCATGTGGTTGCGTGCTTCTAACTTTACTCAGTTCGTTCTCGTCGACAATGGCGGAACTGGCGACGTGACTGTCGCCCCAAGCAACCTGTCTCTTATACACATCTCCGAGCCCACGAGACCGTACTAGAT
+
BBBBBFFFFFFFCFFGGFGGGGHHG654A2A4A2BEFFHHHHHHHHHHHHFHGHHGFHHGHGGGGFGGGGHHGGGEFEHHHHGG@FEEHGHHHHGHGF/DFHGFFGHHGH2GFHHEGHGBFHG<GGHDGCGGG.FA@F.CEG.C?HFFF<
@M02034:409:000000000-BFKT7:1:1107:26226:12199 1:N:0:34
GCTCTTAAAGAGGAGAAAGGACATGGGTGTGGGTGCTTCTAACTTTACTCAGTTCGTTCTCGTCGACAATGGCGGAACTGGCGACGTGACTGTCGCCCCAAG
+
A?A??DFBFFFFGFEC4BFGEFCGFGGBEEEEDAEEGHGFGFHHHGFFGEGFDFGABCAC5BBAEAA1>FBF?EE@EEG3E1>>>>>EA?4GGDFF??BD/?
@M02034:409:000000000-BFKT7:1:1107:9281:12201 1:N:0:34
GCTCTTAAAGAGGAGACCGGTCATGAGTCGTAATGCTTCTAACTTTACTCAGTTCGTTCTCGTCGACAATGGCGGAACTGGCGACGTGACTGTCGCCCCA
+
A?AAAD3DBDFFAA11A1A0AE?3GDFDFEFA0CFHFGHHGHHFHGHHBGEBFGHFAGBFFFA/AA//ED1FHGGC?CHGGAEEGEGGGEHEHFC/E?/?
@M02034:409:000000000-BFKT7:1:1107:19572:12204 1:N:0:34
GCTCTTAAAGAGGAGAAAGGTCATGGGTCATGCGGCTTCTAACTTTACTCAGTTCGTTCTCGTCGACAATGGCGGAACTGGCGACGTGACTGTCGCCCCAAGCAACCTGTCTCTTATACACATCTCCGAGCCCACGAGACCGTACTAGAT
+
CCCCCFFFFFFFGGGGGFGGGGHHHHHHHHHHHGGGGGHHHHHHHHHHHHHHHHHFFHHGHFFFGEEGGHHHHGGGGGHGHHEFGGEGHGHHHHGGEFGDGHF2FFGFHFGHFHHGHHH@GHHFG?GD/CFCEHG@A@AEECCGGHHHHC
@M02034:409:000000000-BFKT7:1:1107:9091:12204 1:N:0:34
GCTCTTAAAGAGGAGAAAGGTCATGAATCATCGGGCTTCTAACTTTACTCAGTTCGTTCTCGTCGACAATGGCGGAACTGGCGACGTGACTGTCGCCCCAAGCAACCTGTCTCTTATACACATCTCCGAGCCCACGAGACCGTACTAGA
+
1AAAA1@FFFBF11AGGGGGGGEGD3A3FEFGEECEGGFFH2BGFFHE1A1BAD2F/FHCAAB/AAE?AGBG0E>//>B@EGECEE/>/?FD<B</EEGG?C/0<<BGHHHFBGFDF2F2FDGCFGEC/<ACF<FC<C<AFGFEGHHHG
@M02034:409:000000000-BFKT7:1:1107:15185:12207 1:N:0:34
AAAGTCGAGGTGCCTAAAGTGGCAACCCAGACTGATAGTAAGGTTGGTGGTGTAGAGCTTCCTGTAGCCGCATGGCGTTCGTACTTAAATATGGAACTAACCATTCCAATTTTCGCTGTCTCTTATACACATCTCCGAGCCCAC
+
BCCCCFCBCCCCGGGGGGGGGGGHHHHGGHHGHH3GBFGHHFHHHHCAAAEAA3G5E5ABAFGFH5FDBEE0EEE1>?>FE?2FGHHF3EG4BB33FGHH3?3B3?F44B?F?4/?EC/B?FGD4BBBF2F2BDG2?/<>DF/F
@M02034:409:000000000-BFKT7:1:1107:22999:12212 1:N:0:34
AAAGTCGAGGTGCCTAAAGTGGCAACCCAGACTGTGCCTAAGGTTGGTGGTGTAGAGCTTCCTGTAGCCGCATGGCGTTCGTACTTAAATATGGAACTAACCATTCCAATTTTCGCTGTCTCTTATACACATCTCCGAGCCCACGAGACC
+
CCCCCFCCCCBBGGGGGGGGGGGHHHHGGHHGHHHGHHHHHHHGGHGEFGEFHHHHHGHHHHHHHHHHHGGGGGHHGGGGGGGHHHHGHHHHHFFFHHHHHHHHHHGHHHGHHGGGGGGHHGHHHHHHGHGHHHHHGCGGGGHGGGGGGE
@M02034:409:000000000-BFKT7:1:1107:15252:12213 1:N:0:34
AAAGTCGAGGTGCCTAAAGTGGCAACCCAGACTAATAAGAATGTTGGTGGTGTAGAGCTTCCTGTAGCCGCATGGCGTTCGTACTTAAATATGGAACTAACCATTCCAATTTTCGCTGTCTCTTATACACATCTCCGAGCCCACGAGACC
+
BBABBFBBBBBAGGGGGGGGGGGHHHHGGHHGHHHHHHHBDGHFGGHGGGEFFGHGHHHHGHHFHGHGHGGGGGHGGGGGGGFHHHHHHHHHHGFFHHHHHHGHHHHHGHHHHHGGGGFHHHHHHHFGHHDHHHHEGCCGGGHGGGGGCC
@M02034:409:000000000-BFKT7:1:1107:20414:12214 1:N:0:34
AAAGTCGAGGTGCCTAAAGTGGCAACCCAGACTCTGCCTGCTGTTGGTGGTGTAGAGCTTCCTGTAGCCGCATGGCGTTCGTACTTAAATATGGAACTAACCATTCCAATTTTCGCTGTCTCTTATACACATCTCCGAGCCCACGAGAC
+
ABBBBFABDBBBGGGGGGGGGGGHHHHGGGFGHFHFFFHHHHHHHHHEEDGGC3G5FGDGGFGBFGEFBEE0EEFA0BFGEE?GGHH3@GHFG333BEGHEC3F?FF?BG3GF4>EFD/B4FGB4B4EHHF2?FGBF/<B@GCE@C//?
@M02034:409:000000000-BFKT7:1:1107:9368:12216 1:N:0:34
AAAGTCGAGGTGCCTAAAGTGGCAACCCAGACTACGTCTTCGGTTGGTGGTGTAGAGCTTCCTGTAGCCGCATGGCGTTCGTACTTAAATATGGAACTAACCATTCCAATTTTCGCTGTCTCTTATACACATCTCCGAGCCCACGAGACC
+
CCCCCFCBCCBBGGGGGGGGGGGHHHHGGHHGHHHGGHHGHHGGGGGEEGEFGGHGFFHHFHHHHHHHFGGEFGHFGGGGGEHHHHHFGHHEGGFBFHGGFEBGHGFHHHHHHHGGGGGGHHHHHHFHGFHHHHHHGCCCCGHGGGGGGG
@M02034:409:000000000-BFKT7:1:1107:17584:12218 1:N:0:34
GCTCTTAAAGAGGAGAAAGGTCATGGGTTCTTCTGCTTCTAACTTTACTCAGTTCGTTCTCGTCGACAATGGCGGAACTGGCGACGTGACTGTCGCCCCAAGCAACCTGTCTCTTATACACATCTCCGAGCCCACGAGACCGTACTAGAT
+
BBBBBFFFFFFFGGGFGGGGGGGHHHHFFHHHHHHHHHHHHGHHHHHHHHHHHHHGEHHGHFFFEAEEGHHHHGGCFFHHHGGGGGGGHEGHHHGHDGGGFHGHHHFFHGFHGHHHHGGGHHGCGF2EFGFGFEGD@CDCAC.GDHHHHG
@M02034:409:000000000-BFKT7:1:1107:6393:12219 1:N:0:34
GCTCTTAAAGAGGAGAAAGGTCATGACTACTCGTGCTTCTAACTTTACTCAGTTCGTTCTCGTCGACAATGGCGGAACTGGCGACGTGACTGTCGCCCCAAGCAACCTGTCTCTTATACACATCTCCGAGCCCACGAGACCGTA
+
BBBBBFFFFFFFGFEGGGFFFGFHHHGHHHGHGHHGGHHHHHHHHHHHHHHHGHGFEGGGHFBEFEEGGHGFFFGGGGHHHHGGFGEGHFHHHHGGFGGGGHGFHFHHHFGHFHEFHHFFHHHFHGHG@D@FGHGD@A><F@<<
@M02034:409:000000000-BFKT7:1:1107:26793:12228 1:N:0:34
AAGTCGAGGTGCCTAAAGTGGCAACCCAGACTGGGCGGGAGGTTGGTGGTGTAGAGCTTCCTGTAGCCGCATGGCGTTCGTACTTAAATATGGAACTAACCATTCCAATTTTCGCTGTCTCTTATACACATCTCCGAGCCCACGAGACCG
+
BBA?AABDBABFGGCGGGGGGGGHHHGGHHGHHGHHGGGGGGEGFG?FEEGGHGEGFHFGHHHHFHHFEEEGGHFEFFGGGGEHHFGHHGHHHFB?FGHHFBGHHBHDGGFGGG/ED?DGHHHGGFFHHFFHHHHGGG?DFHGGGGGGEC
@M02034:409:000000000-BFKT7:1:1107:25614:12228 1:N:0:34
AAAGTCGAGGTGCCTAAAGTGGCAACCCAGACTAATAAGCAGGTTGGTGGTGTAGAGCTTCCTGTAGCCGCATGGCGTTCGTACTTAAATATGGAACTAACCATTCCAATTTTCGCTGTCTCTTATACACATCTCCGAGCCCACGAG
+
AABAADAABBABGGG5BAFBFGFHHHHGEHGGHHCGB55FE3FFGHCE2EECAABB553BAFGDGGFBDEE>EE11>EEEDB2?ED4B3@FG4F3@@EGHB03B3B?4?GBFD?EEGF<BEGFGF422B1G1FFBBE/<?</?<>/A
@M02034:409:000000000-BFKT7:1:1107:9941:12230 1:N:0:34
GCTCTTAAAGAGGAGAAAGGTCATGGTGGTGGGGGCTTCTAACTTTACTCAGTTCGTTCTCGTCGACAATGGCGGAACTGGCGACGTGACTGTCGCCCCAAGCAACCTGTCTCTTATACACATCTCCGAGCCCACGAGACCGTACTAGAT
+
BBBBBFFFFFFFCFEGGGGGGGGHHGHHFFDGGGGGGFHGHGHHHHHHHHGHGHHGAGFGHFFEGEGGCGHHHGGFFGHHHHG?FGEGHGHEGFGEGGFFDEGFGHHHFHFHHHHGHHHHH1GGHDFD>-ADGACF<CGGA?C.CHFHFC
@M02034:409:000000000-BFKT7:1:1107:28780:12230 1:N:0:34
GCTCTTAAAGAGGAGAAAGGTCATGGTGGGTCAGGCTTCTAACTTTACTCAGTTCGTTCTCGTCGACAATGGCGGAACTGGCGACGTGACTGTCGCCCCAAGCAACCTGTCTCTTATACACATCTCCGAGCCCACGAGACCGTACTAGAT
+
CCCCCFFFFFFFGGGGFGGGGGGHHHGHGGGHHHHHHHHHHHHHHHHHGHHHHHHFEHGGHGFEFEEGGHGHHGGEGGHHHHGGGGGGHGHHHHGHEFGGGHFGHCGHHHGHGHHGHHGFHHHGEHHG?DCGGHEA@@.<CD<C<GGGG=
@M02034:409:000000000-BFKT7:1:1107:18948:12242 1:N:0:34
AAAGTCGAGGTGCCTAAAGTGGCAACCCAGACTCAGTCGTCGGTTGGTGGTGTAGAGCTTCCTGTAGCCGCATGGCGTTCGTACTTAAATATGGAACTAACCATTCCAATTTTCGCTGTCTCTTATACACATCTCCGAGCCCACGAGACC
+
CCCCCFCCCCBCGGGGGGGFGGGHHHHGGHHGHHHHHHGGGGGGGGGGGGEFGHHHHHHHHHHGHHHHHGGGFGHHGGGGGFGHHHHGHHGHHGGFFHHHHHHHHHHHHHHHHHGGGGGGHFHFGHHHHGFFHHHFGBGCGFHGGGGGGG
@M02034:409:000000000-BFKT7:1:1107:13457:12243 1:N:0:34
GCTCTTAAAGAGGAGAAAGGTCATGACTACTCCGGCTTCTAACTTTACTCAGTTCGTTCTCGTCGACAATGGCGGAACTGGCGACGTGACTGTCGCCCCAAGCAACCTGTCTCTTATACACATCTCCGAGCCCACGAGACCGTACTAGAT
+
ABBBBFFFFFFFGAEGGGGGGGHHGAGGHHGHHGGFGGHHHGHHHHHHHHGGHHHGEHHGFGFEGEEGGHHHHGGEEGHHHGGGGGGGHGGFGHGHGFGGGGGFHHGHHHGGGHHHHHG>GBGFGFHGGGGGGHGGCGCFGFDH?CGF0G
@M02034:409:000000000-BFKT7:1:1107:22697:12243 1:N:0:34
AAAGTCGAGGTGCCTAAAGTGGCAACCCAGACTGCTGAGCCTGTTGGTGGTGTAGAGCTTCCTGTAGCCGCATGGCGTTCGTACTTAAATATGGAACTAACCATTCCAATTTTCGCTGTCTCTTATACACATCTCCGAGCCCACGAGACC
+
BCCBAFBCCCCCGGGGCGGGGGGGHHGGGHDGHHHHHHHHHHHHHHHGGGEFHHHHHHHHHHHHGHHFHFG?FGHHGFGGGEGHHHFHFHHHHHFHFHFFHAFHFHGHHHGGHGGDFGGGHFHHGHGFDFHHHHGHFCGGCGHEGGGGGC
@M02034:409:000000000-BFKT7:1:1107:4032:12244 1:N:0:34
AAAGTCGAGGTGCCTAAAGTGGCAACCCAGACTGAGAAGACTGTTGGTGGTGTAGAGCTTCCTGTAGCCGCATGGCGTTCGTACTTAAATATGGAACTAACCATTCCAATTTTCGCTGTCTCTTATACACATCTCCGAGCCCACGAGACC
+
BCABBFCBCCABGGGGGGGGGGGGHHHGGHHGHHHHHHHHHHFHHHHGFGEFFHHFHHHHHHHHHGHHHGGGEGHHGGGGGGHHHHHHHHHHHHFFGHGHHHHHHHHHHHHHHHGGGGGFHGHHHHHHHHDHHHFHG@FGGGHGGFGGGE
@M02034:409:000000000-BFKT7:1:1107:7833:12245 1:N:0:34
GCTCTTAAAGAGGAGAAAGGTCATGCGGGATGAGGCTTCTAACTTTACTCAGTTCGTTCTCGTCGACAATGGCGGAACTGGCGACGTGACTGTCGCCCCAAGCAACCTGTCTCTTATACACATCTCCGAGCCCACGCGACCGTACTAGAT
+
CCCCCFFFFFFFGGGGGGGGGGHHHHGGGGGGHHHGHHHHHHHHHHHHHHHHHHHGEHHGHGFFGFGGGHHHHGGGGGHHHHGGGGGGHGHHHHGHEFCFGHGHHHHHF2?GFHGFFHGFHHHGHHHD@CCFGECC.<CDCGFFGEHGHC
@M02034:409:000000000-BFKT7:1:1107:11274:12247 1:N:0:34
GCTCTTAAAGAGGAGAAAGGTCATGAATCGGCATGCTTCTAACTTTACTCAGTTCGTTCTCGTCGACAATGGCGGAACTGGCGACGTGACTGTCGCCCCAAGCAACCTGTCTCTTATACACATCTCCGAGCCCACGAGACCGTACTAGAT
+
CCCCCFFFFFFFGGGGGGGGGGHHHHHHHHGGGGHHHHHHHHHHHHHHHHHHHHHGGHHGHGFFEAEGGHHHHGGGGGHHHHGGGGGGHGHHHHGHGGGFGHGEGGHHHHHHHHHHHHHHHHHHHHHGFGGGGHGGFGGGGGAGFHHGHG
@M02034:409:000000000-BFKT7:1:1107:8876:12248 1:N:0:34
AAAGTCGAGGTGCCTAAAGTGGCAACCCAGACTGGGAGGGGGGTTGGTGGTGTAGAGCTTCCTGTAGCCGCATGGCGTTCGTACTTAAATATGGAACTAACCATTCCAATTTTCGCTGTCTCTTATACACATCTCCGAGCCCACGAGACC
+
AAAA>DABBBBBGGGGGGGEFGGHHHHGGHHGHHGHCGFGGGGCCFGFFGCFCDGHHHHHGFHHGFHFHGGGGGHGGFGGGDGEHHHHHHHHGHFHHGFFHHHHHHFHHHFHGFGGDDGBGFGGGGGGGGFGFGFFD-A?BFFFACFFFA
@M02034:409:000000000-BFKT7:1:1107:4764:12249 1:N:0:34
GCTCTAAAGAGGAGAAAGGTCATGGGTGTGGGTGCTTCTAACTTTACTCAGTTCGTTCTCGTCGACAATGGCGGAACTGGCGACGTGACTGTCGCCCCAAGCAACCTGTCTCTTATACACATCTCCGAGCCCACGAGACCGTACTAGATC
+
CCCCCFFFFFFCGGGGGGGGGGHHHH4EFFGGBEEHHHHHHHHHHHHHHHHHHHGEHHGHFFGEGEECGFFFEGEEGHHHHE>EEEE/FGHFFFGGGEGDF?FFGGFGFFFGHHHHHFHHHFGGHDEDF@@GHFC@DADEGGHGHHHGH=
@M02034:409:000000000-BFKT7:1:1107:23586:12250 1:N:0:34
GCTCTTAAAGAGGAGAAAGGTCATGCCTGGTACGGCTTCTAACTTTACTCAGTTCGTTCTCGTCGACAATGGCGGAACTGGCGACGTGACTGTCGCCCCTAGCAACCTGTCTCTTATACACATCTCCGAGCCCACGAGACCGT
+
ABBBBFFFFFFFG4AFGGGGGFFHGHHHHHHBF2AAEEFFFHHHGHHDGDFFAFAFEHHEEFFAE0EEEHFGBEE//>FFGGE@>E>?/FGF3BF/EGGH/FB230BGHHHHHHHHHGHFGHHHHHHGGGGGGHGGGGGGED<
@M02034:409:000000000-BFKT7:1:1107:15220:12253 1:N:0:34
GCTCTTAAAGAGGAGAAAGGTCATGGTGGTTGGTGCTTCTAACTTTACTCAGTTCGTTCTCGTCGACAATGGCGGAACTGGCGACGTGACTGTCGCCCCAAGCAACCTGTCTCTTATACACATCTCCGAGCCCACGCGACCGTACTAGAT
+
BBCCCFFFFFFFGGGGGFGGGGGHHGDGGGGGGEGHHHHHHHHHHHHHGHHHHHHFEHHGHGFAFEGGGHHHFGEEGGHHHGGGFGCGHFGHHHFHFEFGCGACGGFGHHHHHHHGHHHHHFGGHDFD/>@D/?F>.>CCA@CGGHFHHC
@M02034:409:000000000-BFKT7:1:1107:12431:12254 1:N:0:34
GCTCTTAAAGAGGAGAAAGGTCATGATTGGTTCTGCTTCTAACTTTACTCAGTTCGTTCTCGTCGACAATGGCGGAACTGGCGACGTGACTGTCGCCCCAAGCAACCTGTCTCTTATACACATCTCCGAGCCCACGAGACCGTACTAGAT
+
BBBBBFFFFFFFGGGGGGGGGGHHHFGHGHFFFHHHHHHHHHHHHHHHHHGHHHHGEHHGHGGEGCGGGHHHHGGFEEHHHHGGGG@FHFHHHGFFEEEAEHFHGHHHHHFHHGFHHHHGGGHHHDDDDGCG/?FD-D?DGGGHGHHGE=
@M02034:409:000000000-BFKT7:1:1107:2090:12255 1:N:0:34
AAAGTCGAGGTGCCTAAAGTGGCAACCCAGACTCCTCCGAAGGTTGGTCGTGTAGAGCTTCCTGTACCCGCATG
+
BBBBBF3A>>24FGGGGGGGFGGHHHGGGEDFHGAGFFE?E2EGA20A50AAA2A55ABF5G55A55BB1>>E>
@M02034:409:000000000-BFKT7:1:1107:7817:12257 1:N:0:34
GCTCTTAAAGAGGAGAAAGGTCATGCGGGATGAGGCTTCTAACTTTACTCAGTTCGTTCTCGTCGACAATGGCGGAACTGGCGACGTGACTGTCGCCCCCAGCAACCTGTCTCTTATACACCTCTCC
+
ABBBBFFDFFFFGGGGGGGGGGHHHHGGGAEGHHB2GHGHF5B5FAGEG5BBDFFFGHGGFFFFG0EEFFGEBEE>>/FGF1EEEGEECFGFDGFAE/B/>?0CCFHHFGCDFGH2@??1<0?GFGF
@M02034:409:000000000-BFKT7:1:1107:3500:12258 1:N:0:34
GCTCTTAAAGAGGAGAAAGGTCATGGCGGCTACTGCTTCTAACTTTACTCAGTTCGTTCTCGTCGACAATGGCGGAACTGGCGACGTGACTGTCGCCCCAAGCAACCTGTCTCTTATACACATCTCCGGGCCCACGAG
+
DCDDDFFFFFFFGGGGGGGGGGGGHHHGGGGGHHHHGGFHCHFGHHHHHHHHBGGFEGGGFFAEE>EFEHGHFGG?E?CFG1E>/E/EG/FGGFF/CFG?FFFEGFGGFB??DHH1GGHG1GG?F1GA-<-CDDEF-<
@M02034:409:000000000-BFKT7:1:1107:10513:12261 1:N:0:34
AAAGTCGAGGTGCCTAAAGTGGCAACCCAGACTCATGAGAAGGTTGGTGGTGTAGAGCTTCCTGTAGCCGCATGGCGTTCGTACTTAAATATGGAACTAACCATTCCAATTTTCGCTGTCTCTTATACACATCTCCGAGCCCACGAGACC
+
BCBCCFCCCCAAGGGGGGGGGGGGGHHGGHHGHHHHHHHHHHHHHHGFFGFFGFHGHHHHGFHHHHHHHGGGGFHHGEGGGEGHHHHGHGHHGGDGHHHHFGFHGHFFHHHHHHGGGGGHHHHHGHHHGFHHHBGGE@DGGGHFGGGGFF
@M02034:409:000000000-BFKT7:1:1107:5431:12261 1:N:0:34
GCTCTTAAAGAGGAGAAAGGTCATGTATTCTCGTGCTTCTAACTTTACTCAGTTCGTTCTCGTCGACAATGGCGGAACTGGCGACGTGACTGTCGCCCCAAGCAACCTGTCTCTTATACACATCTCCGAGCCCACGAGACCGTACTAGAT
+
AAABBFFFFFFFGFEGGGGEFGHGFHFHHHHHGDHGGHHHHHGHHHHHHHGHHHHFEHFGHGFEE0AEEHHHHGGGGGHHHHFGGGGGHFHHHHGGEFC/FFEFGCGHGGFHHHHHHHHEGB<FGBBFC@@CC/FC-CGDGG?GFHFHHB
@M02034:409:000000000-BFKT7:1:1107:25488:12262 1:N:0:34
GCTCTAAAAGAGGAGAAAGGTCATGATGAGTGGTGCTTCTAACTTTACTCAGTTCGTTCTCGTCGACAATGGCGGAACTGGCGACGTGACTGTCGCCCCAAGCAACCTGTCTCTTATACACATCTCCGAGCCCACGAGACCGTACTAGAT
+
AABBBFFFFFBFGGGGGGGGDGGHFFHFGHDGFFFHHHHHHHHHHHHHHHHGGHHFEGHGHFBEE0EEEHHHFGG?@EHHGHEEEE/E/?FHHFFAEFE/AEE2BBFFH3FGEGHFGG2@G2<@FGFE?C?FEHGCCCDACCAEDHHHHH
@M02034:409:000000000-BFKT7:1:1107:14883:12265 1:N:0:34
GCTCTTAAAGAGGAGAAAGGTCATGGTGGGTGGTGCTTCTAACTTTACTCAGTTCGTTCTCGTCGACAATGGCGGAACTGGCGACGTGACTGTCGCCCCAAGCAACCTGTCTCTTATACACATCTCCGAGCCCACGAGACCGTACTAGAT
+
CCCCCFFFFFFFGGGGGGGGGGGHHHGHGGEGGGGHHHHHHHHHHHHHHHHHHHHGGHHGHGFGGGGGGHHHHGGFGGHHHHGGGGEGHGHHHHGHGGGGGHGHHHHHHHHHHHHGHHHHHHHHHGGGCGGGGGGG-DGGGGGHGHHHHG
@M02034:409:000000000-BFKT7:1:1107:5506:12266 1:N:0:34
AAAGTCGAGGTGCCTAAAGTGGCAACCCAGACTGGGTTGCTTGTTGGTGGTGTAGAGCTTCCTGTAGCCGCATGGCG
+
BBBBBFBADBBBGGGGGGGGGGGHGHHGGHHGHF22BAE23DFGFHC2A1EAAAG5B5BA5FAAA555AAE0E>11>
@M02034:409:000000000-BFKT7:1:1107:2827:12267 1:N:0:34
GCTCTTAAAGAGGAGAAAGGTCATGGGGTGTCGTGCTTCTAACTTTACTCAGTTCGTTCTCGTCGACAATGGCGGAACTGGCGACGTGACTGTCGCCCCAAGCAACCTGTCTCTTATACACATCTCCGAGCCCACGAG
+
AAAABFFFFFBFGFFA4FCGFGFHHHFEEEGHGFEGGHFHHHHHHHHHHGHGHHFFFHCFFFBEEEEGGHGHHGGCEEHHHHGGGEEEHFFFHDF?EACDFHFGFFFC01<?2FGBGG>DFFFGH<1E<@CGFFG@-<
@M02034:409:000000000-BFKT7:1:1107:7832:12267 1:N:0:34
GCTCTTAAAGAGGAGAAAGGTCATGCGGGATGAGGCTTCTAACTTTACTCAGTTCGTTCTCGTCGACAATGGCGGAACTGGCGACGTGACTGTCGCCCCAAGCAACCTGTCTCTTATACACAT
+
ABBAAFDDDFDFCCFGGFGGGGFHHHGGFCEFGHGGHHGHGFFGHDHHHHDGGHFGABGFGFAEEAEEEHHHBEG?ECHFGEEC@E<EHGGHGHF/EFFGDHGCC<FGH?222@FDFDDDFB?
@M02034:409:000000000-BFKT7:1:1107:26369:12269 1:N:0:34
GCTCTTAAAGAGGAGAAAGGTCATGGTTAGGTCGGCTTCTAACTTTACTCAGTTCGTTCTCGTCGACAATGGCGGAACTGGCGACGTGACTGTCGCCCCAAGCAACCTGTCTCTTATACACATCTCCGAGCCCACGAGACCGTACTAGAT
+
CCCCCFFFFFFFGGGGGGGGGGGHHHHHHHHHHGGGGGHHHHHHHHHHHHHHHHHGGHHGHGFGGEGGGHHHHGGGGGHHHHGCGGGGHGHHHHGHGGGGGHGBGGHHHHHHHHHHHHHHHHHHHHHGGGGGGHGGDGGGGGGEGGHHF=
@M02034:409:000000000-BFKT7:1:1107:19534:12273 1:N:0:34
AAAGTCGAGGTGCCTAAAGTGGCAACCCAGACTGCGAGTGGGGTTGGTGGTGTAGAGCTTCCTGTAGCCGCATGGCGTTCGTACTTAAATATGGAACTAACCATTCCAATTTTCGCTGTCTCTTATACACATCTCCGAGCCCACGAGACC
+
BCCBAFAABDABGGGGGGFGGGGGHHHGGHHGHHGGFGFGFHGFEGGEFFAFGGHFHHHHGHHHHHFHHGGEEGHHGDEFGGFHHHHHHHHGGFFGFHHHHFFHHHFHHHHHHFGGGGFFHFFFHHGHFHBCFHFHGGGGGGHGF?@D.<
@M02034:409:000000000-BFKT7:1:1107:5451:12275 1:N:0:34
GCTCTTAAAGAGGAGAAAGGTCATGTATTCTCGTGCTTCTAACTTTACTCAGTTCGTTCTCGTCGACAATGGCGGAACTGGCGACGTGACT
+
AAA?AD@DFFFFGFGGGGGG1BFGGFHGFHHHGAGGGHGFHHHHHHHGFH1G1FEFEGHGDGCAA/A/EGDFFEE/>EHD0F/@EEEFAFG
@M02034:409:000000000-BFKT7:1:1107:4762:12276 1:N:0:34
AAAGTCGAGGTGCCTAAAGTGGCAACCCAGACTAGTGGTGCGGTTGGTGGTGTAGAGCTTCCTGTAGCCGCATGGCGTTCGTACTTAAATATGGAACTAACCATTCCAATTTTCGCTGTCTCTTATACACATCTCCGAGCCCACGAGACC
+
ABBAAFBBBBABGGGGGGGGGFFCFGFEGF2FHHHAGHDFHGCEEGGBFEAFGFHFHHHHHGHFGHGHHGGGDGHFEEEFGEHHFHHFHHFHHHHHHHHHHHHHHHGFHHHHHGGGGGGGHHHHGFFFF?GHHHHGD<CCGEGFGGGDFF
@M02034:409:000000000-BFKT7:1:1107:26907:12277 1:N:0:34
GCTCTTAAAGAGGAGAAAGGTCATGATGGTGCGTGCTTCTAACTTTACTCAGTTCGTTCTCGTCGACAATGGCGGAACTGGCGACGTGACTGTCGCCCCAAGCAACCTGTCTCTTATACACATCTCCGAGCCCACGAGACCGTACTAGAT
+
BCCCCFFFFFFFGGGGGGGGGGGHHHHHHHHHGGGGGHHHHHHHHHHHHHHHHHHGGHHGHFFFGGGGGHHHHGGGGGHHHHEEGG@FHFHGHHGGGGGGGHGHHHHHHGHHHHHHHHFHHHGFHFGGGGGGGHGF@FFFGGAHGHEHHD
@M02034:409:000000000-BFKT7:1:1107:9579:12279 1:N:0:34
GCTCTTAAAGAGGAGAAAGGTCATGACGAAGAGTGCTTCTAACTTTACTCAGTTCGTTCTCGTCGACAATGGCGGAACTGGCGACGTGACTGTCGCCCCAAGCAACCTGTCTCTTATACACATCTCCGAGCCCACGAGACCGTACTAGAT
+
CCCCCFFFFFFFGGGGGGGGGGHHHHHGGGGGHHHHHHHHHHHHHHHHHHHHHHHGFHHGHGGGGEFGGHGHHGGEEGHHHGFGFGFGGEHHHHGHGEGGEFGHFHHHHHHHHFHHHHD@GGFGH2GD@@CGGGGF?CCDFGD.AGHHG<
@M02034:409:000000000-BFKT7:1:1107:12647:12281 1:N:0:34
AAAGTCGAGGTGCCTAAAGTGGCAACCCAGTTTGTTGGTGGTGTACGTCTTCCTGTAGCCGCATGGCGTTCGTACTTAAATATGGAACTAACCATTCCAATTTTCGCTGTCTCTTATACACATCTCCGAGCCCACGAGACCGTACTAGAT
+
CCCCCFCCCCBBGGGGGGGGGGGGHHHGGHHHHHHHHHGGGGGHHHHGHHGHHHHHHHHHGGGGGHHGGGGGGHHHHHHHHHHHHEHHHHHHHHHHHHHHHHHHHGGGGGHHHHHHHHHHHHHHHHGGGGGGGHGGGGGGFGEHGHHHHH
@M02034:409:000000000-BFKT7:1:1107:5413:12282 1:N:0:34
GCTCTTAAAGAGGAGAAAGGTCATGACGCGTGATGCTTCTAACTTTACTCAGTTCGTTCTCGTCGACAATGGCGGAACTGGCGACGTGACTGTCGCCCCAAGCAACCTGTCTCTTATACACATCTCCGAGCCCACGAGACCGTACTAGAT
+
BBCCCFFFFFFFGGGFGGGGGGHHHHHGGGGGGHGHHHHHHHHHHHHHHHHHHHHGEHHGHGFGGGGGGHHHHGGGGGHHGGGGGGGGHGHHHHGHFGGDGHGHHHHHHHHHFHHFHFHFHHHHHHH?>>CGC<FCFF.DFGGHGHGFB;
@M02034:409:000000000-BFKT7:1:1107:22044:12284 1:N:0:34
AAAGTCGAGGTGCCTAAAGTGGCAACCCAGACTACGAATCATGTTGGTGGTGTAGAGCTTCCTGTAGCCGCATGGCGTTCGTACTTAAATATGGAACTAACCATTCCAATTTTCGCTGTCTCTTATACAAATCTCCGAGCCCACGAGACC
+
BBACBFCBCCAAGGGFGGGGFGGHHHHGGHHGHHFEAFEGCHHHHHGECEEEA3FDDFEF5GHGGDGFFFGCGGF1EEEGFECFGHHHFHHFEF3DGGHH3?3FF?E4FGHHF?EGGFEDFFGD4B3FDBG3GGHFB?DFCFFGGGGGD=
@M02034:409:000000000-BFKT7:1:1107:23376:12285 1:N:0:34
AAAGTCGAGGTGCCTAAAGTGGCAACCCAGACGGTTGGTGGTGTAGAGCTTCCTGTAGCCGCATGGCGTTCGTACTTAAATATGGAACTAACCATTCCAATTTTCGCTGTCTCTTATACACATCTCCGAGCCCACGAGACCGTACTAGAT
+
CCCCCFCCCCCCGGGGGGGFGGGHHHHGGHHGGGGGGGFGGEGHHHHHHHHHHHHHHHHHGGGGGHHGFGGGFGHHHHHHHHHHHFFFHHHHHHHHHHHHHHHHHGGGGGFHHHHHHHHGHHHHHHHGGGGGGFGDCGGFGGGHGHGHHH
@M02034:409:000000000-BFKT7:1:1107:15488:12287 1:N:0:34
GCTCTTAAAGAGGAGAAAGGTCATGACTCGTAGTGCTTCTAACTTTACTCAGTTCGTTCTCGTCGACAATGGCGGAACTGGCGACGTGACTGTCGCCCCAAGCAACCTGTCTCTTATACACATCTCCGAGCCCACGAGACCGTACTAGAT
+
CCCCCFFFFFFFGGGGGGGGGGHHHHHHHGGEFGHHHHHHHHHHHHHHHHHHHHHGGHHGHGFEGEGGGHHHHGGFGGHHHHGGGGGGHGHHHHGHGGGGGHGFHHHHHHHHHHHHHHHFHHHHHHHGGGFGGHGGDGGGGCACEEHFH=
@M02034:409:000000000-BFKT7:1:1107:13599:12288 1:N:0:34
AAAGTCGAGGTGCCTAAAGTGGCAACCCAGACTATGACGGATGTTGGTGGTGCAGA
+
ABBBBFBABBABGGGGGGGGGGGHHHHGGHC2B3FED52E2EFGD5FEA?FC33D5
@M02034:409:000000000-BFKT7:1:1107:24028:12290 1:N:0:34
AAAGTCGAGGTGCCTAAAGTGGCAACCCAGACTAATAATAATGTTGGTGGTGTAGAGCTTCCTGTAGCCGCATGGCGTTCGTACTTAAATATGGAACTAACCATTCCAATTTTCGCTGTCTCTTATACACATCTCCGAGCCCACGAGACC
+
BCCBCFCBBCAAGGGGGGGGGGGGHHHGGHHGHFFHHHHFGHHHHHHFFGEFGFHGHHHHGHFHHFHHHGGGGEGGGGGGGFHEHHFHHHHHHHHHHHEFGHEHHBFFFHHHHHGGGGGHHFFHGGEHEFGHHHFFD@GFGGHGGGGGCC
@M02034:409:000000000-BFKT7:1:1107:20262:12290 1:N:0:34
GCTCTTAAAGAGGAGAAAGGTCATGATGCAGAAGGCTTCTAACTTTACTCAGTTCGTTCTCGTCGACAATGGCGGAACTGGCGACGTGACTGTCGCCCCAAGCAACCTGTCTCTTATACACATCTCCGAGCCCACGAGACCGTACTAGAT
+
CCCCCFFFFFFFGGGGGGGGGGHHHHHHHHHHHHHHHHHHHHHHHHHHHHHHGHHFEGHGHFBFEAEEFHHHHFGGGGHHHHEGGGEGHGHHHHFFEFGGGHGHGFHHHGFHGHHFHGHGHGHHHHHGFGGCGEECADGCEDCHGHHHG<
@M02034:409:000000000-BFKT7:1:1107:4663:12290 1:N:0:34
GCTCTTAAAGAGGAGAAAGGTCATGGCGCATCCGGCTTCTAACTTTACTCAGTTCGTTCTCGTCGACAATGGCGGAACTGGCGACGTGACTGTCGCCCCAAGCAACCTGTCTCTTATACACATCTCCGAGCCCACGAGACCGTACTAGAT
+
DDDDDFFFFFFFGGGGGGGGGGGHHHHGGGGGHGGGGGHHHHHHHHHHHHHHHHHGEHHGHFFEGEEGGHGHHGGGGGHHHGFGGGFGHGHHHHGFFDGGGHGHHGHHHHHHHHHGHGHHGFHGHHHGCFCGGHGG?CGGGGGHGHHHH;
@M02034:409:000000000-BFKT7:1:1107:26750:12292 1:N:0:34
AAAGTCGAGGTGCCTAAAGTGGCAACCCAGACTACTCCGTCGGTTGGTGGTGTAGAGCTTCCTGTAGCCGCATGGCGTTCGTACTTAAATATGGAACTAACCATTCCAATTTTCGCTGTCTCTTATACACATCTCCGAGCCCACGAGACC
+
BCCBBFBBCCABGGGGGGGGGGGHHHHGGHHGHHHHHHGGHGGFEGGEFGEFFHHHHHHHHHHHHHHHHGGGGGGHGGGGGGHHHHHHHHHHHHHGGHHHHHFHHHHGHHHHHHGGGGGHHHHHGHHHGGHHHHHHGGFGGGGGGGGGGG
@M02034:409:000000000-BFKT7:1:1107:26953:12293 1:N:0:34
AAAGTCGAGGTGCCTAAAGTGGCAACCCAGACTGATCGTTCTGTTGGTGGTGTAGAGCTTCCTGTAGCCGCATGGCGTTCGTACTTAAATATGGAACTAACCATTCCAATTTTCGCTGTCTCTTATACACATCTCCGAGCCCACGAGACC
+
>1>1AFAADDAA1GGGGGGGGCGFHHHEGHEFGHBGEFFGFFGDDGGEFGEFBFHF1GHHHFHFFGHFGEEEGFHFGFGGGGGHGHBBGHBGFBBFGGHHHHHGHFFHGGGHHHGGGFEEGDHDGHHHFFHHEGFFCCG@CEGFGGGGGG
@M02034:409:000000000-BFKT7:1:1107:14070:12298 1:N:0:34
AAAGTCGAGGTGCCTAAAGTGGCAACCCAGACTGAGAAGGGGGTTGGTGGTGTAGAGCTTCCTGTAGCCGCATGGCGTTCGTACTTAAATATGGAACTAACCATTCCAATTTTCGCTGTCTCTTATACACATCTCCGAGCCCACGAGACC
+
BBBABFBBBBBBFGGGGGGFFFGBFHHGFHCFHH3GDGHHFFGEEFCEFGEFGGHEFHHHFHHFHGFFHGGGGGHGGEEGFFGEEHHHHHBHFHF?FGFFGHGHGHHHDGHHHH<DGFDFG2GHHHG2GHBHEFFFD/@DCGHED?CFDF
@M02034:409:000000000-BFKT7:1:1107:5680:12301 1:N:0:34
GCTCTTAAAGAGGAGAAAGGTCATGATGTCGAATGCTTCTAACTTTACTCAGTTCGTTCTCGTCGACAATGGCGGAACTGGCGACGTGACTGTCGCCCCAAGCAACCTGTCTCTTATACACATCTCCGAGCCCACGAGACCGTACTAGAT
+
BBBBBFFFFFFFGGEGGGGGGGHHGHGHGHHGGHFGHHHHHHHHHHHHHHGHHHHGEHHGHGFEGEEGGHHHHGGCGGGHHHGGGGGGHGHHGHGHGGGGGGGHHGHHHHHHHHHGHHHHHEGFHHHG@@DGGGGGDGGGGGGHGHHHHD
@M02034:409:000000000-BFKT7:1:1107:5424:12301 1:N:0:34
GCTCTTAAAGAGGAGAAAGGTCATGACGCGTGATGCTTCTAACTTTACTCAGTTCGTTCTCGTCGACAATGGCGGAACTGGCGACGTGACTGTCGCCCCAAG
+
AABBBFFFBF5FGGGGFGGGGGHHFHBEFGEAEF5E5F5GGHHHFHHFGH5G5DGE1FGGHEAAE?EDEHGG2>/>>ECEF?>@@E//EAE3?3?/?E?ADC
@M02034:409:000000000-BFKT7:1:1107:22318:12302 1:N:0:34
GCTCTTAAAGAGGAGAAAGGTCATGAATCGGCATGCTTCTAACTTTACTCAGTTCGTTCTCGTCGACAATGGCGGAACTGGCGACGTGACTGTCGCCCCAAGCAACCTGTCTCTTATACACATCTCCGAGCCCACGAGACCGTACTAGAT
+
CCDCDFFFFFFFGGGGGGGGGGHHHHHHHGGGGGHHHHHHHHHHHHHHHHHHDGHFFHHGHFFGG?FGGHHHHGGGGGHHFEEFGG@FFFHHHHFGGFGDGHGHGGHHHBFHFHHHHG2@GHHGHHFGGGFGFHG@@DFEGG?<EHFFG=
@M02034:409:000000000-BFKT7:1:1107:27821:12305 1:N:0:34
AAAGTCGAGGTGCCTAAAGTGGCAACCCAGACTACGGGTGTTGTTGGTGGTGTAGAGCTTCCTGTAGCCGCATGGCGTTCGTACTTAAATATGGAACTAACCATTCCAATTTTCGCTGTCTCTTATACACATCTCCGAGCCCACGAGACC
+
BABCCFCBCCAAGGGGGGGGGGGGGHHGGHHGGHHGGGEEEEHHHHHFFGBFEGHHGHHHHHHFGHHHHGGEGGHHGGGGGGGHHHHGHHHGHHDFHHGHHHHHHHGHHHHHHHGGGGGFHHGHHHFHFHGHHHHGGCGGGGHGGCGGGG
@M02034:409:000000000-BFKT7:1:1107:16101:12307 1:N:0:34
AAAGTCGAGGTGCCTAAAGTGGCAACCCAGACTGGGGTGGGGGTTGGTGGTGTAGAGCTTCCTGTAGCCGCATGGCGTTCGTACTTAAATATGGAACTAACCATTCCAATTTTCGCTGTCTCTTATACACATCTCCGAGCCCACGAGACC
+
CCCCCFCBCCABGGGGGGGFGGGHHHHGGHHGHHHHGAEEGGGEFGGEFGEFGHHHHHHHHHHHHHHHGGG?EGHHGGGGGGHHHHGHHHHHHHFGHHHGHHHHHHGHHHHHHHGGGGGGHGHHFHHHHHGHHHHGFGGFGGHGGGGGGG
@M02034:409:000000000-BFKT7:1:1107:20122:12308 1:N:0:34
GCTCTTAAAGAGGAGAAAGGTCATGACGGTTGGTGCTTCTAACTTTACTCAGTTCGTTCTCGTCGACAATGGCGGAACTGGCGACGTGACTGTCGCCCCAAGCAACCTGTCTCTTATACACATCTCCGAGCCCACGAGACCGTACTAGAT
+
BCCCCFFFFFFFGGGGGGGGGGHHHHHGCEFGGGGHHHHHHHHHGHHGHHHHHHHGGHHGFFFEGAEDFHFHFFGEEFHHHGGGGGGGEGHHHHGGGDG?FHGHHFHHHGHHGHHHHHHGCDGHHFHGDCCGGHGGCDDGGGDHGHHHGD
@M02034:409:000000000-BFKT7:1:1107:27056:12309 1:N:0:34
AAAGTCGAGGTGCCTAAAGTGGCAACCCAGACTGCGAATAAGGTTGGTGGTGTAGAGCTTCCTGTAGCCGCATGGCGTTCGTACTTAAATATGGAACTAACCATTCCAATTTTCGCTGTCTCTTATACACATCTCCGAGCCCACGAGAC
+
A3AA>B>>A@AAFGG54FGFGGGHHHHGGEHGHHHGCGGFGGH5FEEAFFEE1EHHGGBBGFHGFGFFHGGGGGHGGGCGF?FHHHHH3GHHHHGHGGFFHFFHHGBGHHHHHGEEEGGFHHHHHHHHHHEF1GDGA@/<@FGECCCGC
@M02034:409:000000000-BFKT7:1:1107:9623:12311 1:N:0:34
GCTCTTAAAGAGGAGAAAGGTCATGGTGGGTAGTGCTTCTAACTTTACTCAGTTCGTTCTCGTCGACAATGGCGGAACTGGCGACGTGACTGTCGCCCCAAGCAACCTGTCTCTTATACACATCTCCGGG
+
BCCCCFFFFFFFGGGGGGGGGGHHHH5BAE2AF3BGHHHHHHHHHHHHHHGHHHGGGHHGHGFGGEEGGHHHHGGEGGHHHGGGGGFGHGHHHHGHGGGEGGGFGGHHHFHHGHHGHHHHHGGHHGH//<
@M02034:409:000000000-BFKT7:1:1107:23070:12313 1:N:0:34
GCTCTTAAAGAGGAGAAAGGTCATGGGGGGGAGGGCTTCTAACTTTACTCAGTT
+
BCCCDFFFFFFFGGGGGGGGGGHHHCEEC/AC?--<C:GHFC0;:0;:CF;00;
@M02034:409:000000000-BFKT7:1:1107:7590:12317 1:N:0:34
AAAGTCGAGGTGCCTAAAGTGGCAACCCAGACTCCGCCTCCTGTTGGTGGTGTAGAGCTTCCTGTAGCCGCATGGCGTTCGTACTTAAATATGGAACTAACCATTCCAATTTTCGCTGTCTCTTATACACATCTCCGAGCCCACGAGACC
+
BCCBAFABCB?AGGGGGGGGGGGHHHHGGHHGHHHGGGGGHHHHHGHFFGAFBGHFHHHHHHHHHHHHHGGGGGHHGGGGGGHHHHHGHHGHHGHHGHHHHHFHHHGHGHHHHHGGGGGHHHHHHHFHHHGHHHHHGGGGGGHGGF?DFE
@M02034:409:000000000-BFKT7:1:1107:24566:12320 1:N:0:34
GCTCTTAAAGAGGAGAAAGGTCATGGATAAGAAGGCTTCTAACTTTACTCAGTTCGTTCTCGTCGACAATGGCGGAACTGGCGACGTGACTGTCGCCCCAAGCAACCTGTCTCTTATACACATCTCCGAGCCCACGAGACCGTACTAGAT
+
CCCCCFFFFFFFGGFGGGGGGGGHHHHHHHHHHHGHHHHHHHHHHHHHHHHHHHHGGHHGHFFFGEGGGHHHHGGGGGHHHHGGGGGGHGHHHHGHFGGFGHGHHHHHGHHHHHHHHHHBGHGGHHGDCDFCFAFD<ACEGGEHGHHHG=
@M02034:409:000000000-BFKT7:1:1107:13256:12324 1:N:0:34
AAAGTCGAGGTGCCTAAAGTGGCAACCCAGACTAATAATAATGTTGGTGGTGTAGAGCTTCCTGTAGCCGCATGGCGTTCGTACTTAAATATGGAACTAACCATTCCAATTTTCGCTGTCTATACACTCTCCGAGCCCACGAGACCGTAC
+
CCCCCFCCCDBAGGGGGGGGGGGHHHHGGHHGHHHHHHHHHHHGHHHGGGEFGFHHHHHHHHHHHHHHHGGGGGHHGGGGGGHHHHHHHHHHHHHHHHHHHHHHHHHHHHHHHHGGGGGHHHHHGHHHHHHHGGGGGGHGGGGGGGGEHA
@M02034:409:000000000-BFKT7:1:1107:16105:12326 1:N:0:34
AAAGTCGAGGTGCCTAAAGTGGCAACCCAGACTGGGGTGGGGGTTGGTGGTGTAGAGCTTCCTGTAGCCGCATGGCGTTCGTACTTAAATATGGAACTAACCATTCCAATTTTCGCTGTCTCTTATACACATCTCCGAGCCCACGAGACC
+
ABBBBFBBBBAAGGGGGGGGGGGHHHHGGHHGHHHHG2EEFGG?FGGFGGEB?FGGHHGHHHHHHHHHGGGGGGHHGGGGGFFHHHHHHHGFHGHGGFFHHHFHHHGHHHHHHFGGGGGHHGGHHHFDGGHHFHGHFCCGGGHGGGFDGE
@M02034:409:000000000-BFKT7:1:1107:6172:12328 1:N:0:34
AAAGTCGAGGTGCCTAAAGTGGCAACCCAGACTGGGGTGGGGGTTGGTGGTGTAGAGCTTCCTGTAGCCGCATGGCGTTCGTACTTAAATATGGAACTAACCATTCCAATTTTCGCTGTCTCTTATACACATCTCCGAGCCCACGAGACC
+
AAABBFCBCCCCGGGGGGGGGGGHHHHGGHHGHHHHGBEFGGGGGGGGFGFFHHHHHHHHHHHHHHHHHGGGGGHHGGGGGGHHHHFGGHGHHHHHGHGGHHHHHHFHHHHHHHGGGGGGGHHHGHFHGHEHHHHHF?DCGGHGGCGGGE
@M02034:409:000000000-BFKT7:1:1107:18497:12330 1:N:0:34
AAAGTCGAGGTGCCTAAAGTGGCAACCCAGACTGGTGAGGTGGTTGGTGGTGTAGAGCTTCCTGTAGCCGCATGGCGTTCGTACTTAAATATGGAACTAACCATTCCAATTTTCGCTGTCTCTTATACACATCTCCGAGCCCACGAGACC
+
BBCBCFCCCCACGGGGGGGGGGGGHHHGGHFGHHHFGHHHHHFEGGGGGGEFFGHFHHGHHHHGGFHGHGGGGGHHGGGGEFGHHHHHHHFHHHFFHHHHHHGHHHHHHHHHHHGGGGGBHFHHFHFBGHEHFGHGFGGGGGHGGGDFGE
@M02034:409:000000000-BFKT7:1:1107:20745:12330 1:N:0:34
GCTCTTAAAGAGGAGAAAGGTCATGGTTTCTCAGGCTTCTAACTTTACTCAGTTCGTTCTCGTCGACAATGGCGGAACTGGCGACGTGACTGTCGCCCCAAGCAACCTGTCTCTTATACACATCTCCGAGCCCACGAGACCGTACTAGAT
+
CCCCCFFFFFFFGGGGGGGGGGHFHHGHHHHHHHHHHHHHHHHHHHHHHHHHHHHFEHHGHGFFGGGGGHHHHGGGGGHGHGGGGGCEHGHHHHGHGGGGGHGHHHFHHFHHHHHHHFHGHHHHHFHG>DGGGGGDADDDGG.GDHBGF<
@M02034:409:000000000-BFKT7:1:1107:28090:12332 1:N:0:34
GCTCTTAAAGAGGAGAAAGGTCATGCCTATTCGTCCTTCTACC
+
CCDCCFFFFFFFGGGGGGGGGGHHH54DA5AF4F2AF5FH555
@M02034:409:000000000-BFKT7:1:1107:11296:12333 1:N:0:34
AAAGTCGAGGTGCCTAAAGTGGCAACCCAGACTAGTACGAATGTTGGTGGTGTAGAGCTTCCTGTAGCCGCATGGCGTTCGTACTTAAATATGGAACTAACCATTCCATTTTTCGCTGTCTCTTATACACATCTCCGAGCCCACGAGACC
+
AAAABFBBBBAAGGGGGGGGGGGGHDHGGHHGHHHFHHGDHHFGGGHAFG1BGGHGHGHHHHHGGHHHHGGGGGHHGGGGGEGHEHHHHHFHHHF3GGHFHHHHHHHGHHHHHHGGGGGHHHEHHHBHHHHHHHHFGCCCGFGFGGCFGF
@M02034:409:000000000-BFKT7:1:1107:17679:12336 1:N:0:34
AAAGTCGAGGTGCCTAAAGTGGCAACCCAGACTGGTAAGGATGTTGGTGGTGTAGAGCTTCCTGTAGCCGCATGGCGTTCGTACTTAAATATGGAACTAACCATTCCAATTTTCGCTGTCTCTTATACACATCTCCGAGCCCACGAGACC
+
CCBCBFBBCBAAGGGGGGGGGGGHHHHGGHHGHHHHHHHHHHHHHHHFGGEFGGHHHGHHHHHHHHHHHGGGGGHHGGGGGFHHHHHHHHHHHHHHHHHHHHHHHHHHHHHHHHGGGGGGHHHHHHFHHHEHHHGHGCCGGGHGGGGGGG
@M02034:409:000000000-BFKT7:1:1107:2990:12337 1:N:0:34
AAAGTCGAGGTGCCTAAAGTGGCAACCCAGACTAGTAAGAATGTTGGTGGTGTAGAGCTTCCTGTAGCCGCATGGCGTTCGTACTTAAATATGGAACTAACCATTCCAATTTTCGCTGTCTCTTATACACATCTCCGATCCCACGAGACC
+
ABBAADA>>DAAGGGGGGGGGGGFHHHGF2FFHF3GGHHGBFHGHHHGGGGEAEGHFHHHHGHHGBGHHGGFGGHHGGGGGGFHHHHHHHHFHHHEFGHFGHEHHFFFHHHGHGGGGGGHHHHHHGHGHHHHGHHHGG/BEHCF?CDDGE
@M02034:409:000000000-BFKT7:1:1107:19686:12337 1:N:0:34
AAAGTCGAGGTGCCTAAAGTGGCAACCCAGACTGCTCAGCATGTTGGTGGTGTAGAGCTTCCTGTAGCCGCATGGCGTTCGTACTTAAATATGGAACTAACCATTCCAATTTTCGCTGTCTCT
+
CCCCCFBCCCBCGGGGGGGGGGGHHHHGGHHGH335A53A5BGHFB2BA2EA13D5A53A5BEDB5A5A1E0EEC10>>?EE211BG33BG@B333B@GF313B34D44D?F44/???/?4BD
@M02034:409:000000000-BFKT7:1:1107:2108:12342 1:N:0:34
AAAGTCGAGGTGCCTAAAGTGGCAACCCAGACTCAGAAGCATGTTGGTGGTGTAGAGCTTCCTGTAGCCGCATGGTGTTCGTACTTAAATATGGTACTAACCATTCCAATTTTCGCTGTCTCTTATACACATCTCCGAGCCCACG
+
BCBBCFBCCBABGGGGGGGGGGGHHHHGGH2FGA3BADG33FGG5G2A2AE113D5D5B35BAFF5B5BEF?FE15B?15??2?FEF33BF4BF44BFDG313B34B4BF3FFBE/ED?B?EF?4BF4DBG3FBG?B//<D/?<<
@M02034:409:000000000-BFKT7:1:1107:12025:12342 1:N:0:34
GCTCTTAAAGAGGAGAAAGGTCATGAGTCCTAAGGCTTCTAACTTTACTCAGTTCGTTCTCGTCGACAATGGCGGAACTGGCGACGTGACTGTCGCCCCAAGCAACCTGTCTCTTATACACATCTCCGAGCCCACGAGACCGTACTAGAT
+
CCDDDFFFFFFFGGGGGGGGGGHHHHHHHHHHHHHHHHHHHHHHHHHHHHHHHHHGEHHGHFBEGFGGGHGHHGGFGGHHHHEGGGFGHGHHHHGGGGGGGHGGGGHFHGHHHHHGHHHHGHHHHHHGCGGGECGC>AFGGGCGGHHHH=
@M02034:409:000000000-BFKT7:1:1107:17271:12344 1:N:0:34
AAAGTCGAGGTGCCTAAAGTGGCAACCCAGACTCATCCTTCTGTTGGTGGTGTAGAGCTTCCTGTAGCCGCATG
+
DDDDDFCCCCCCGGGGGGGGGGGHHHHGGHHGGHBGHBBF5FHHFHEA22EAA3F555AA5BA5F5A5AAE0EE
@M02034:409:000000000-BFKT7:1:1107:10785:12345 1:N:0:34
GCTCTTAAAGAGGAGAAAGGTCATGGGTGCGAGGGCTTCTAACTTTACTCAGTTCGTTCTCGTCGACAATGGCGGAACTGGCGACGTGACTGTCGCCCCCAGCAACCTGTCTCTTTTACACATCTC
+
BCCCCFFFFFFFGGGGGGGGFGHHHB4GGGGGGGGGFAAGBFHHBHD5DGFHFFDFAFEFHE1BE00E0GFB2EE/>EH3GE>/>E/?GAGDGEEF<<C/</G<F0G20FCHHHD1?D1FF1<FFG
@M02034:409:000000000-BFKT7:1:1107:7424:12346 1:N:0:34
GCTCTTAAAGAGGAGAAAGGTCATGGTGAGTGGTGCTTCTAACTTTACTCAGTTCGTTCTCGTCGACAATGGCGGAACTGGCGACGTGACTGTCGCCCCAAGCAACCTGTCTCTTATACACATCTCCGAGCCCACGAGACCGTACTAGAT
+
BBBBBFFFFFFFGGFGGGGGFGHHHHGGHHHHGFEHHHHHHHHHHHHHHHHHGHFGEHHGHFFEGAEEEHGHHGG?@EHHHHGGGGGGGGHHHHGEGGGGGHEFF?GHHHHHHHGHHHHDFGGFHGHGCG@FFFGGCGGGFCDHFE0DB=
@M02034:409:000000000-BFKT7:1:1107:28101:12346 1:N:0:34
GCTCTTAAAGAGGAGAAAGGTCATGGCTATTCGGGCTTCTAACTTTACTCAGTTCGTTCTCGTCGACAATGGCGGAACTGGCGACGTGACTGTCGCCCCAAGCAACCTGTCTCTTATACACATCTCCGAGCCCACGAGAC
+
ABBBBFFFFFFFGGEGGGGGGGFGF4AB44BFF4AEEHHHHGHHHHHHFFBFAFFFAFHFHFFEFEEEEHGHFGG//EGGCA@EGEEEA?GEFFA/EGEGAGA2B?GFGHHHGHHHHHHHHHHHGHHECCDFGHGCCGGG
@M02034:409:000000000-BFKT7:1:1107:2972:12347 1:N:0:34
AAAGTCGAGGTGCCTAAAGTGGCAACCCAGACTAGTAAGAATGTTGGTGGTGTAGAGCTTCCTGTAGCCGCATGGCGTTCGTACTTAAATATGGAACTAACCATTCCAATTTTCGCTGTCTCTTATACACATCTCCGAGCCCACGAGACC
+
CCCBBFCCCCBBGGGGGGGGGGGHHHHGGGHGHHHHHHHHHHHHHHHFFEEFGGHHHHHHHHHFGGGGHGGGGGHGGGGGFEHHHHHHHHHHHHGGHHEHHHFHHHHFHHHGHHG?FGGGHHHHHGGHFGFHHGGGF<DCGFHGGGGGGE
@M02034:409:000000000-BFKT7:1:1107:11218:12347 1:N:0:34
AAAGTCGAGGTGCCTAAAGTGGCAACCCAGACTGGGGTGGGGGTTGGTGGTGTAGAGCTTCCTGTAGCCGCATGGCGTTCGTACTTAAATATGGAACTAACCATTCCAATTTTCGCTGTCTCTTATACACATCTCCGAGCCCACGAGACC
+
AABCBFCCCBBCGGGGGGGGGGGHHHHGGHHGHHHHGBEGGGGGGGGEFGEFGHHHHHHHHHHHHHHHHGGGGGHHGGGGGEGHHHHGHHHHHHFFHHHGHHHHHHFHHHHHHHGGGGGHHHHHHHHHEGFHHHHFGCFGGGHGGGGGGE
@M02034:409:000000000-BFKT7:1:1107:26605:12350 1:N:0:34
GCTCTTAAAGAGGAGAAAGGTCATGCGTCATCAGGCTTCTAACTTTACTCAGTTCGTTCTCGTCGACAATGGCGGAACTGGCGACGTGACTGTCGCCCAAGCAACCTGTCTCTTATACACATCTCCGAGCCCACGAGACCGTACTAGATC
+
CCCCCFFFFFFFGGGGGGGGGGHHHHGGGGHHHHHGHHHHHHHHHHHHHHHHHHHGEHHGHGFFGGGGGHHHHGGGGGHHHHGGGGGGHGHHHGGHGGGGGFHHFHHHHHHHHHGHHHHHHHHHHHEBDCGGHGGCFDGGGGHFHHFGF<
@M02034:409:000000000-BFKT7:1:1107:24520:12350 1:N:0:34
AAAGTCGAGGTGCCTAAAGTGGCAACCCAGACTAATAATTTGGTTGGTGGTGTAGAGCTTCCTGTAGCCGCATGGCGTTCGTACTTAAATATGGAACTAACCATTCCAATTTTCGCTGTCTCTTATACACATCTCCGAGCCCACGAGAC
+
BBCBBFCCCCBBGGGGGGGGGGGHGHGGGHHGHHHHHHHHHHHHHGGGFGAFGFHHHHHHHHHHHHHHHGGGGGHHGGGGGFHHHHHGHHHHHHHHHHHGHHHHHHHGHHHHHGGGGGGHHHHHHHHHEGFHHHGHGCGGGGHGGGGGG
@M02034:409:000000000-BFKT7:1:1107:24879:12350 1:N:0:34
AAAGTCGAGGTGCCTAAAGTGGCAACCCAGACTAAGACGCAGGTTGGTGGTGTAGAGCTTCCTGTAGCCGCATGGCGTTCGTACTTAAATATGGAACTAACCATTCCAATTTTCGCTGTCTCTTATACACATCTCCGAGCCCACGAGACC
+
CCCCCFCCCDCCGGGGGGGFGGGHHHHGGHHGHHHHHHGGGGGHHHGEFGEFGHHHHHHHHHHHHHHHGGGGGGHHGGGGGGHHHHHHHHHHHHGHGGGGHHHHHHGHHHHHHHGGGGGHHHHHHHHHHHGHHHHHG?DFGGGGGGGGGG
@M02034:409:000000000-BFKT7:1:1107:12044:12353 1:N:0:34
GCTCTTAAAGAGGAGAAAGGTCATGTCTTTTCGGGCTTCTAACTTTACTCAGTTCGTTCTCGTCGACAATGGCGGAACTGGCGACGTGACTGTCGCCCCAAGCAACCTGTCTCTTATACACATCTCCGAGCCCACG
+
ABBB@4DFBFBFAFEGGGGFFGHHCAFDGB5GEG?AAAC5B5EGHFFHHFFHHHHFBBAFHGFAEEECEFFG2EGE/EG3F1E>?/>EG/B3B?FFA<ED/?F0FHFBAGGD2@D1F222FDF<G11<<A@DE.F<
@M02034:409:000000000-BFKT7:1:1107:22130:12353 1:N:0:34
GCTCTTAAAGAGGAGAAAGGTCATGGGGGGTAGGGCTTCTAACTTTACTCAGTTCGTTCTCGTCGACAATGGCGGAACTGGCGACGTGACTGTCGCCCCAAGCAACCTGTCTCTTATACACATCTCCGAGCCCACGAGAC
+
BBBAAFFFFFFFGAE4FFACADBHHHHGGEEEGGGCHHHHHHGHHHHFHHHHFFEF?GFFHF?CC><ACGHHGGGCGGHHGHAFCC?DGAGHHHGCDD?9AEEFF.C/AC/;0FGGEFGGGGGEFFBD-BAA9AA@BB.9
@M02034:409:000000000-BFKT7:1:1107:12811:12353 1:N:0:34
GCTCTTAAAGAGGAGAAAGGTCATGGGGGGGACTGCTTCTAACTTTACTCAGTTCGTTCTCGTCGACAATGGCGGAACTGGCGACGTGACTGTCGCCCCAAGCAACCT
+
CCCCCFFFFFFFGGGGGGGGCGHHHFC?A/@?FHDCHFHHF00DD0;;G0;F:FCCFBCEFECFG?B.BB::/BF-9@BFB?D@BF;AEAFFF9E.D?B9..EFFFFF
@M02034:409:000000000-BFKT7:1:1107:9345:12355 1:N:0:34
GCTCTTAAAGAGGAGAAAGGTCATGTGTCCGTCTGCTTCTAACTTTACTCAGTTCGTTCTCGTCGACAATGGCGGAACTGGCGACGTGACTGTCGCCCCAAGCAACCTGTCTCTTATACACATCTCCGAGCCCACGAGACCGTACTAGAT
+
CCCDCFFFFFFFGGGGGGGGGGHHHHHHHHGHHHGHHHHHGHHHHHHHHHHHHHHGGHHGHGFGGGGGGHHHHGGFGGHGHGGGGGGGHGHHHHGHGGGGGHGHHHHHHHHHGHHGHHHBHHHHHHHDGGGGGHGGFGDGGGGHGHGFH<
@M02034:409:000000000-BFKT7:1:1107:18388:12358 1:N:0:34
GCTCTTAAAGAGGAGAAAGGTCATGATGAGGGGTGCTTCTAACTTTACTCAGTTCGTTCTCGTCGACAATGGCG
+
AAAAA1DFFFBF1AEGGFGE1FFFDDAAEHGEG0EGHFBFEDAFGHHFDAABBD2FAGHEGFE/EAEA/FBG0E
@M02034:409:000000000-BFKT7:1:1107:27269:12365 1:N:0:34
AAAGTCGAGGTGCCTAAAGTGGCGACCCAGATT
+
ABAABFAABBBBGGGGGGGGGFEGCAF22A235
@M02034:409:000000000-BFKT7:1:1107:7385:12366 1:N:0:34
AAAGTCGAGGTGCCTAAAGTGGCAACCCAGACTATTTCTCGTGTTGGTGGTGTAGAGC
+
DDDDDFCCCDBCGGGGGGGGGGGHHHHGGHHGH35DAAGGGAGHFHAE22B1A3D555
@M02034:409:000000000-BFKT7:1:1107:7885:12366 1:N:0:34
AAAGTCGAGGTGCCTAAAGTGGCAACCCAGACTAATCATGTTGTTGGTGGTGTAGAGCTTCCTGTAGCCGCATGGCGTTCGTACTTAAATATGGAACTAACCATTCCAATTTTCGCTGTCTCTTATACACATCTCCGAGCCCACGAGACC
+
CCCCCFBCBCBCGGGGGGGGGGGHGHGGGHHGHHHHHGGHHHHHHHHGFG1FGGHFHHHHHHHHHHHHHGGGGGHHGGGGGGHHHHHFHHHHHHFGGHHHHGHHHHHHHHHHHHGGGGFHHHHHGHGHHHHHHHHHG?CCCGHGGCGGGF
@M02034:409:000000000-BFKT7:1:1107:18550:12369 1:N:0:34
GCTCTTAAAGAGGAGAAAGGTCATGGTGGTGAGGGCTTCTAACTTTACTCAGTTCGTTCTCGTCGACAATGGCGGAACTGGCGACGTGACTGTCGCCCCAAGCAACCTGTCTCTTATACACATCTCCGAGCCCACGAGACCGTACTAGAT
+
BBBBBFFFFFFFGGFGGEGGGGGHHHHHGGGHHHGGHHHHHHHHHHHHHHHHGHHGGHHGHGFGGEEGGHHHHGGGGGGHHHGGGGGGHGHHHHGHGGGGGFFHHHHHHFHHHHHGHHFGHGHHHHEG@DGGGHGGGDDAADGEGHHHGD
@M02034:409:000000000-BFKT7:1:1107:3151:12369 1:N:0:34
GCTCTTAAAGAGGAGAAAGGTCATGAGGGGTGGTGCTTCTAACTTTACTCAGTTCGTTCTCGTCGACAATGGCGGAACTGGCGACGTGACTGTCGCCCCAAGCAACCTGTCTCTTATACACATCTCCGAGCCCACGAGACCGTACTAGAT
+
ABCCCFFFFFFFGGEGGGGGGGHHGHCHGGEFGEFHHGHHHHHHBGGFFFFGGHHGEHHGHFFEFCGDEHFGGEFCCEEGHGGGCEEFEFGGBEFCEFFG/F/CGFGHHGGHHHHFHGFFGFHGGHHG?CCGGHG@<@AEGCCGFEGGF:
@M02034:409:000000000-BFKT7:1:1107:13577:12369 1:N:0:34
AAAGTCGAGGTGCCTAAAGTGGCAACCCAGACTCAGAATAAGGTTGGTGGTGTAGAGCTTCCTGTAGCCGCATGGCGTTCGTACTTAAATATGGAACTAACCATTCCAATTTTCGCTGTCTCTTATACACATCTCCGAGCCCACGAGACC
+
CCCCBFCCCCBCGGGGGGGGGGGHHHHGGHHGHHHGGGGFGHFGFGGEGGGFHHHFHHHHHHHHHGGGHGGEEGHFGGGGGFHHHHHHHHHHHH3EFHHHHHGGHHHHHHHHHHGGGGGHHHHHHHHGHFHHHHHFGBCFCGHGGGFGGG
@M02034:409:000000000-BFKT7:1:1107:27295:12373 1:N:0:34
GCTCTTAAGAGGAGAAAGGTCATGGGTGGGGGGGCTTCTAACTTTACTCAGTTCGTTCTCGTCGACAATGGCGGAACTGGCGACGTGACTGTCGC
+
??ABBBF@BD@AAEFBBBABFGGHFGAEEEEEGCCCHHFHHHHCHHFFHH::;;ECF?EFC:.;;?C-CBFBBB=9@B;/A@;;@9A.AFF9/;;
@M02034:409:000000000-BFKT7:1:1107:4105:12377 1:N:0:34
GCTCTTAAAGAGGAGAAAGGTCATGGGGGGGGGGGGCTTCTAACTTTACTCAGTTCGTTCTCGTCGACAATGGGGGAACTGG
+
CCCCCFFFFFFFGGGCGGGGGGHHHHHGGGGFFFFF;FFFFFFFFFB0B9:BFFFFEFF.A0;9;B@-D-;FF.;@BD?0BF
@M02034:409:000000000-BFKT7:1:1107:18534:12379 1:N:0:34
GCTCTTAAAGAGGAGAAAGGTCATGGTGGTGAGGGCTTCTAACTTTACTCAGTTCGTTCTCGTCGACAATGGCGGAACTGGCGACGTGACTGTCGCCCCAAGCAACCTGTCTCTTATACACATCTCCGAGCCCACGAGACCGTACTAGAT
+
CCCCCFFFFFFFGGGGFGGGGGGHHHGHGGGHHHGGHHHHHHHHHHHHHHHHHHHGEHHGHGFGGEEGGHHHHGGGGGHHHHGGGGEGHGHHHHGHGGGGDHGFHHHHHHGHHHFHGHB>GHGHHHFG?@DDFHFGCD?DFG.CEHHHHD
@M02034:409:000000000-BFKT7:1:1107:12985:12382 1:N:0:34
AAAGTCGAGGTGCCTAAAGTGGCAACCCAGACTCAGTCTAAGGTTGGTTGTGTAGAGCTTCCTGTAGCCGCATGGCGTTCGTACTTAAATATGGAACTAACCATTCCAATTTTCGCTGTCTCTTATACACATCTCCGAGCCCACGAGACC
+
BBCCBFABCCCCGGGGGGGGGGGHHGHGGHHGHHHHHHHHHHHHGGFFHGGEGHHHHHHHHHHGGHHHGGGGGGHHGGGGGGHHHHHHHHHHHHHHGHHHHHGHHHHGBGHHHGFGGGGGHHHHHHHHHGFGHHHGGCGGGGHGGGGGGE
@M02034:409:000000000-BFKT7:1:1107:5355:12383 1:N:0:34
AAAGTCGAGGTGCCTAAAGTGGCAACCCAGACTAATCCTTCGGTTGGCGG
+
AA11A@AADD>AGGGGGGGGGDE0FG0AFGCFHGF1B21FFH?FFA?1/A
@M02034:409:000000000-BFKT7:1:1107:5925:12384 1:N:0:34
AAAGTCGAGGTGCCTAAAGTGGCAACCCAGACTCAGCAGCATGTTGGTGGTGTAGAGCTTCCTGTAGCCGCATGGCGTTCGTACTTAAATATGGAACTAACCATTCCAATTTTCGCTGTCTCTTATACACATCTCCGAGCCCACGAGAC
+
BABBAFBBBBAAGGGGGGGGGGGHHHHGGHHGHB333BF22BFGHHHGGGDFHHHHHHHHHHHHHHHGHGGEGGHHGGGGGGHHHHHHHHGHHHBFGHHGHHHGGHHFHGHHGHGGGGGHHHHHHHHHFHHHHHHED//BFGEGGGGGG
@M02034:409:000000000-BFKT7:1:1107:14707:12388 1:N:0:34
AAAGTCGAGGTGCCTAAAGTGGCAACCCAGACTACTTCGCCTGTTGGTGGTGTTGAGCTTCCTGTAGCCGCATGGCG
+
CCCCCFBBBCBCGGGGGGGGGGGHHHHGGHHGHF3F55FFGFHHHHAA11EA11B5B35B5FFBAA553AE0EE11>
@M02034:409:000000000-BFKT7:1:1107:18732:12388 1:N:0:34
GCTCTTAAAGAGGAGAAAGGTCATGACGGTTGGTGCTTCTAACTTTACTCAGTTCGTTCTCGTCGACAATGGCGGAACTGGCGACGTGACTGTCGCCCCAAGCAACCTGTCTCTTATACACATCTCCGAGCCCACGAGACCGTACTAGAT
+
BBBBBFFFFFFFGCEGGGGGGGHHHHHGGGGGGEFHGGHGHGHHHHHHHHHHHHGFEHHGHGBEFCGGGHGHGGGCEGHHHHGEGGGGGGHHFHGGGGGDFGEFFFGHHHHHHHHGHHHGHHHHHHGCCDFGGHGG-CEGECDHFHEHE<
@M02034:409:000000000-BFKT7:1:1107:3817:12394 1:N:0:34
AAAGTCGAGGTGCCTAAAGTGGCAACCCAGACTCAGAAGAAGGTTGGTGGTGTAGAGCTTCCTGTAGCCGCATGGCGTTCGTACTTAAATATGGAACTAACCATTCCAATTTTCGCTGTCTCTTATACACATCTCCGAGCCCACGAGACC
+
BBBBBFAABBAAGGGGGGGGGGFFHDEEGHHGHGHHHHHFHHFBEGCEFFEFFFGHHHHHHGHHHGHHHGGFEGHGGGGGGEGHHHHGHHGHHGGHHHHHHEFHHFFHHHHHHHGGGGGHHHGFHGFBGCGHHHHFEC@CCFHGFG?GCF
@M02034:409:000000000-BFKT7:1:1107:18718:12403 1:N:0:34
GCTCTTAAAGAGGAGAAAGGTCATGACGGTTGGTGCTTCTAACTTTACTCAGTTCGTTCTCGTCGACAATGGCGGAACTGGCGACGTGACTGTCGCCCCAAGCAACCTGTCTCTTATACACATCTCCGAGCCCACGAGACCGTACTAGAT
+
ABCCCFFFFFFFGGGGGFGGGGHHHHHGFEFGGFGHHHHHGHHHHHHHHHHHHHHGGHHGGGFEFGGGGHHHHGGGGGHHHGGGGGGGHGHHHHGHGGGFGHGHHGHHHHHHHHHHHHFHHHHHHGHGC@@FGEFDCFDGGGCHGHFHHD
@M02034:409:000000000-BFKT7:1:1107:16365:12404 1:N:0:34
AAAGTCGAGGTGCCTAAAGTGGCAACCCAGACTTGTATGTCTGTTGGTGGTGTAGAGCTTCCTGTAGCCGCATGGCGTTCGTACTTAAATATGGAACTAACCATTCCAATTTTCGCTGTCTCTTATACACATCTCCGAGCCCACGAGACC
+
BBBBAFBBBBAAGGGGGGGFGGGHHHHGGHHGHHHHHHHHHHHHHHHEFGEFGFGFHHHHHHHHGHHHHGGEEGHHGGGGGEFHHHHFHFHHHFFGGHHHHHHHHHFFHHHHHHGGGGGHFHHHHHHHHGFHHHHHGCDGGGHGGG?GGE
@M02034:409:000000000-BFKT7:1:1107:23561:12406 1:N:0:34
AAAGTCGAGGTGCCTAAAGTGGCAACCCAGACTCAGCAGCAGGTTGGTGGTGTAGAGCTTCCTGTAGCCGCATGGCGTTCGTACTTAAATATGGAACTAACCATTCCAATTTTCGCTGTCTCTTATACACATCTCCGAGCCCACGAGACC
+
BBBBBFBADDAAGGGGGGGFGGGHHHHGGHHGHHHHHHHHHHHHHHGEFGAFFGHHHGGHHHHHHHHHHGGGGGHFEEGGGFFHHHHFHHGHHHFHHHHHHHFEHHFHHHHHHHFGGGGHHHHHGHHHHHHHHHGHG@FGGGHGGGGGGG
@M02034:409:000000000-BFKT7:1:1107:26112:12406 1:N:0:34
AAAGTCGAGGTGCCTAAAGTGGCAACCCAGACTAGGACTAATGTTGGTGGTGTAGAGCTTCCTGTAGCCGCATGGCGTTCGTACTTAAATATGGAACTAACCATTCCAATTTTCGCTGTCTCTTATACACATCTCCGAGCCCACGAGACC
+
BBBBAFBBBBBBGGGFFGGFGGGHHHHGGHHGHHHHHHHHHHHGHHHEFGEFGHHHHHHHHHHHHHHHGGGFGGGGGGGGGGHHHHHHHHGHHHHFHHGFHHHHHHHHHHHHHGGGGGGGHGHGHHHHGFFHHHFFD/DDGGHGGCGGGF
@M02034:409:000000000-BFKT7:1:1107:12231:12409 1:N:0:34
AAAGTCGAGGTGCCTAAAGTGGCAACCCAGACTACTAAGGATGTTGGTGGTGTAGAGCTTCCTGTAGCCGCATGGCGTTCGTACTTAAATATGGAACTAACCATTCCAATTTTCGCTGTCTCTTATACACATCTCCGAGCCCACGAGACC
+
BBCCCFBBCBAAGGGGGGGGGGGHHHHGGHHGHHHHHHHHFHHHHHHGGGAFGHHFHHHHHHHHHHHHHGGGGGHHGGGGGGHHHHHHHHGHHHHHHHHHHHGHHHGGHHHHHHGGGGGHHHHHHHHHGHGGHHHFGFGCGGHGGGGGGF
@M02034:409:000000000-BFKT7:1:1107:28993:12410 1:N:0:34
GCTCTTAAAGAGGAGAAAGGTCATGTATTTGTTTGCTTCTAACTTTACTCAGTTCGTTCTCGTCGACAATGGCGGAACTGGCGACGTGACTGTCGCCCCAAGCAACCTGTCTCTTATACACATCTCCGAGCCCACGAGACCGTACTAGAT
+
BBBBBDDFFFFFGAEGGGGGGGHGHFGGHHHHHHHHHHHHHFHHHHHHHHFGHHHGGHHGHGFGGEEEEHGHFGGGGGHHGGGG?EEEGGHHHHGHDEGGGHGFFHHHHHHHHHHHHHFFHHGHHHGGGGCCGHGGCDGGGD?FDCGFHG
@M02034:409:000000000-BFKT7:1:1107:15423:12410 1:N:0:34
AAAGTCGAGGTGCCTAAAGTGGCAACCCAGACTAGTGATACGGTTGGTGGTGTAGAGCTTCCTGTAGCCGCATGGCGTTCGTACTTAAATATGGAACTAACCATTCCAATTTTCGCTGTCTCTTATACACATCTCCGAGCCCACGAGACC
+
CCCCBFCCCCABGGGGGGGGGGGHHHHGGHHGHHHHHHHHHGGHGGGEGGEFFGHFHGHHHHHHHHHHHGGEGGHHGGGGGFHHHHHHHHHHHHFHHHHHHHHHHHGHHHHHHHGGGGGHHHHHGHHFHGHFCGH2C<@DGGHGGCGGGF
@M02034:409:000000000-BFKT7:1:1107:6663:12411 1:N:0:34
GCTCTTAAAGAGGAGAAAGGTCATGGGGGAGAAGGCTTCTAACTTTACTCAGTTCGTTCTCGTCGACAATGGCGGAACTGGCGACGTGACTGTCGCCCCAAGCAACCTGTCTCTTATACACATCTCCGAGCCCACGAGACC
+
BBCCCFFFFFFFGGGGGGGGGGGHH4G2E2EG2FGHHHHHHHHHHHHHHHHHHHHGGHHGHGFGGFGGGHHHHGGGGGHHHGGGGGGGHGHHHHGHGGGGGHGHHHHHHHHHHHHHHHHHHHHHHHGGFGGGGHGGAFFGC
@M02034:409:000000000-BFKT7:1:1107:16910:12411 1:N:0:34
AAAGTCGAGGTGCCTAAAGTGGCAACCCAGACTGTGGAGGGTGTTGGGGGGG
+
BBBBAFBBBBAAFGGGGGGGGGGHHHHGGHHGHHDFFGGGEA2E?GA0AE/@
@M02034:409:000000000-BFKT7:1:1107:12733:12411 1:N:0:34
AAAGTCGAGGTGCCTAAAGTGGCAACCCAGACTTGTCAGAAGGTTGGTGGTGTAGAGCTTCCTGTAGCCGCATGGCGTTCGTACTTAAATATGGAACTAACCATTCCAATTTTCGCTGTCTCTTATACACATCTCCGAGCCCACGAGACC
+
ACCBBFCBCBAAGGGGGGGFFGGHHHHGGHHGHHHHHHHHHHHGHHGEFGBFFGHGHFHHHHHHHHHHHGGGGGHHGEGGFFHHHHHHHHHHHHHHHGHFHHHHHHGHHHHHHHGGGGGGHGHHHHHHHHFHHHHGGGGGGGHGGGGGGF
@M02034:409:000000000-BFKT7:1:1107:29257:12412 1:N:0:34
AAAGTCGAGGTGCCTAAAGTGGCAACCCAGACTACTCCGGCGGTTGGTGGTGTAGAGCTTCCTGTAGCCGCATGGCGTTCGTACTTAAATATGGAACTAACCATTCCAATTTTCGCTGTCTCTTATACACATCTCCGAGCCACGAGACCG
+
CCCCCFCCCCBBGGGGGFGGGGGHHHHGGHHGHHHHFHGGGGGAEGGEFGBFFGHHGHHHHHHHHHHHHGGGGGHHGAFGGEGHHHGHHHHHHHGHHHHHHHGHHGHHGHHHHHGEGGGFHHHHHHGHHHGFHHGFF@FGGHHFFGGAGC
@M02034:409:000000000-BFKT7:1:1107:28280:12413 1:N:0:34
GCTCTTAAAGAGGAGAAAGGTCATGCCGCGGACGGCTTCTAACTTTACTCAGTTCGTTCTCGTCGACAATGGCGGAACTGGCGACGTGACTGTCGCCCCAAGCAACCTGTCTCTTATACACATCTCCGAGCCCACGAGACCGTACTAGAT
+
CCCCCFFFFFFFGGGGFFGGGGGHHGGGGGGGGGGGGGHHHHHHHHHHHHHHHHHFEHHGHF?FGEFGGHGHHGGGGGHHHHGGGDDGHGHHHHGHGGGGDHGHHFHHHGGHHHHGHHEFHFHFHHHGCGGFAHGAACGDEF:AGGGGGB
@M02034:409:000000000-BFKT7:1:1107:5009:12413 1:N:0:34
GCTCTTAAAGAGGAGAAAGGTCATGGGGGGGAGGGCTTCTAACTTTACTCAGTTCGTTCTCGTCGACAATGGCGGAACTGGCGACGTGACTGTCGCCCCAAGCAACCTGTCTCTTATACACATCTCCGAGCCCACGAGACCGTACTAGAT
+
DDDDDFFFFFFFGGGGGGGGGGGHHHHGGGGGGGGGHHHHHHHHHHHHHHHHHHHECFGGGGEDGBFGGGFGGGFFFFFFFFFFFFFFFFFFFFFFFFFFFFFFFFFFFFFFFFFFFFFFFFFFFFFFFFFFFFFC9BADFFFFFFFFF:
@M02034:409:000000000-BFKT7:1:1107:7247:12414 1:N:0:34
AAAGTCGAGGTGCCTAAAGTGGCAACCCAGACTACGCGGTCTGTTGGTGGTGTAGAGCTTCCTGTAGCCGCATGGCGTTCGTACTTAAATATGGAACTAACCATTCCAATTTTCGCTGTCTCTTATACACATCTCCGAGCCCACGAGACC
+
BCCCBFCCCCBCGGGGGGGGGGGHHHHGGHHGHHHGGGGFGGHHHHHGGGEFGFHHHHHHHHHHHHHHHGGGGGHHGGGGGGHHHHHHHHHHHHHGHHGHHHGHHHHGHHHHHHGGGGGHHHHHHHGHHHGHHHHHGGGGGEHGGGGGGF
@M02034:409:000000000-BFKT7:1:1107:19500:12414 1:N:0:34
GCTCTTAAAGAGGAGAAAGGTCATGACGAAGAGTGCTTCTAACTTTACTCAGTTCGTTCTCGTCGACAATGGCGGAACTGGCGACGTGACTGTCGCCCCAAGCAACCTGTCTCTTATACACATCTCCGAGCCCACGAGACCGTACTAGAT
+
CCCCCFFFFFFFGGGGGFGGEGGHHHGGGGGGHGHHHHHHHHHHHHHHHHHHHHHGGHHGHGFFFEFGGHHHGGGGGGHHHGEEGGEGHGHHHHGFEEGGGHFFGCHHHFFHFHHHHGGGHGGGGGHGGGGFGHEDCGDFGFDHGHHHH<
@M02034:409:000000000-BFKT7:1:1107:3007:12419 1:N:0:34
AAAGTCGAGGTGCCTAAAGTGGCAACCCAGACTAGTAAGCAGGTTGGTGGTGTAGAGCTTCCTGTAGCCGCATGGCGTTCGTACTTAAATATGGAACTAACCATTCCAATTTTCGCTGTCTCTTATACACATCTCCGAGCCCACGAGAC
+
A?AAAFBBBBBBGGGGGGGGGGGHHHHGGHHGHGCGFGFFHHEHHB?EFEEFFAFDGBAFFFGHHGFGDEG0EE11EEEGFEBGHGHHDGFFGE3@FFGHB??FFGFDGGDGD4E/EA<BBFG4?BBBGFH?FFHBF?<B/??FFACG?
@M02034:409:000000000-BFKT7:1:1107:4628:12421 1:N:0:34
GCTCTTAAAGAGGAGAAAGGTCATGGGTGTGGGTGCTTCTAACTTTACTCAGTTCGTTCTCGTCGACAATGGCGGAACTGGCGACGTGACTGTCGCCCCAAGCAACCTGTCTCTTATACACATCTCCGAGCCCACGAGACCGTACTAGA
+
BCCCCFFFFFFFGGGGEGGGGGGHHHHGFGGGGEGGHHHHHHHHHHHHHHHHGHHFEGGGHFFEGFCGGHHHHGG?EGHHHGEGGGEGHGHHHHGHGEGGFFGGHFHHHGHHHHGHHHHGHHHFHFHGGGGGGGGDADCDGCDH?HHFD
@M02034:409:000000000-BFKT7:1:1107:27819:12422 1:N:0:34
AAAGTCGAGGTGCCTAAAGTGGCAACCCAGACTAATAAGAATGTTGGTGGTGTAGAGCTTCCTGTAGCCGCATGGCGTTCGTACTTAAATATGGAACTAACCATTCCAATTTTCGCTGTCTCTTATACACATCTCCGAGCCCACGAGACC
+
AAAAAFBBBBAACGGGGGGGGGGCGHH?EEAEGHGGHHFHFHHBFFHFFDAFAGHFHHHHBGHGFDDDGFAEEEHHGEEFEEFGGHHFFHHHFHEFGHGHHHHGHHHFHBEGHHEGGGEGGHFFFFFF4GBFFHGFE/BDBFGGGC@DEF
@M02034:409:000000000-BFKT7:1:1107:26006:12427 1:N:0:34
AAAGTCGAGGTGCCTAAAGTGGCAACCCAGACTAAGGAGGGGGTTGGTGGTGTAGAGCTTCCTGTAGCCGCATGGCGTTCGTACTTAAATATGGAACTAACCATTCCAATTTTCGCTGTCTCTTATACACATCTCCGAGCCCACGAGACC
+
BBABBFBBBBABBGGGGGGFGCGFHHH2FDEF3GFCGDAFGGGEEEGGFGEFGBHBGBGHHFGHHHHGHE?/EFHHGEGGFEGGCHHFHHGHHH3FCFF3GFFCFFGDDGHHHFFGGGGBGHHHHHF>2@2G<GHDA/<CC.GFC@@EC<
@M02034:409:000000000-BFKT7:1:1107:16713:12427 1:N:0:34
GCTCTTAAAGAGGAGAAAGGTCATGAGGGGGGGTGCTTCTAACTTTACTCAGTTCGTTCTCGTCGACAATGGCGGAACTGGTGACGTGACTGTCGCCCCAAGCAACCTGTCTCTTATACACATCTCCGAGCCCACGAGACCGTACTAGAT
+
CCCCCFFFFFFFGGGGGGGGGGGHHHHHGGGGGAGGHHHHHHHHHHHHHHHHHHHFGGGGGEEDD?BDGGGGGGFABFFFF0;FFFAFFFFFFFFFFFFFFFFFFFFFFFFFFFFFFFFFFFFFFFFFFFFFFFFFFFFFFFDEFFFFF:
@M02034:409:000000000-BFKT7:1:1107:18521:12429 1:N:0:34
AAAGTCGAGGTGCCTAAAGTGGCAACCCAGACTCCTCATCAGGTTGGTGGTGTAGAGCTTCCTGTAGCCGCATGGCGTTCGTACTTAAATATGGAACTAACCATTCCAATTTTCGCTGTCTCTTATACACATCTCCGAGCCCACAAGACT
+
3>3AAFAA>D>A4FAFGGGFBAFBFEFECAC2F3CAGHHFGFBDABEEFGEE13F55HFBGCGHGBFABECCEEGFEBE?EEHHHHGFHGGHGFD3B3DGHH3GGFG4FFGBHBEEFEEHHFHFFHFH2CFHEHGD?CG?GGEFGFGFFD
@M02034:409:000000000-BFKT7:1:1107:24402:12431 1:N:0:34
GCTCTTAAAGAGGAGAAAGGTCATGACTCTGCATGCTTCTAACTTTACTCAGTTCGTTCTCGTCGACAATGGCGGAACTGGCGACGTGACTGTCGCCCCAAGCAACCTGTCTCTTATACACATCTCCGAGCCCACGAGACCGTACTAGAT
+
CCCCCFFFFFFFGGGGGGGGGGGHHHHHHHHHHHHHHHHHHHHHHHHHHHHHHHHGFHHGHFAEEEEGGHHHHGGGGGHHHHGGGGEGHGHHHHGHFFGGGHGHGHHHHHHHHHHHHHFHHHHHHFHGGGGGGEE>@CEDFGDHGHHHHG
@M02034:409:000000000-BFKT7:1:1107:17542:12433 1:N:0:34
GCTCTTAAAGAGGAGAAAGGTCATGTGTGGTAGGGCTTCTAACTTTACTCAGTTCGTTCTCGTCGACAATGGCGGAACTGGCGACGTGACTGTCGCCCCAAGCAACCTGTCTCTTATACACATCTCCGAGCCCACGAGACC
+
ABBBBFFFFFFFGAECGFFFGGHHFEGGGEHGHC2GHHGGHHHHFFGFEGBABF5FEGFF5ABEEEEEAGFHCGG/EEGEG1EEEEEEGCFF?BFAEE</EEACGEHHHHBGGBHGDGHB1GF@1FGD?DCCFHGG?@DAC
@M02034:409:000000000-BFKT7:1:1107:19261:12434 1:N:0:34
GCTCTTAAAGAGGAGAAAGGTCATGCGGCCTACGGCTTCTAACTTTACTCAGTTCGTTCTCGTCGACA
+
BCCBBFFDFFFFGCGGGGGCGGCHH5B222B32A2AE?GF5DEGG5DFFGDF5FHFAA11BBAEE00?
@M02034:409:000000000-BFKT7:1:1107:8143:12436 1:N:0:34
AAAGTCGAGGTGCCTAAAGTGGCAACCCAGACTTCGTCGCAGGTTGGTGGTGTAGAGCTTCCTGTAGCCGCATGGCGTTCGTACTTAAATATGGAACTAACCATTCCAATTTTCGCTGTCTCTTATACACATCTCCGAGCCCACGAGACC
+
CCCCCFCCCCCCGGGGGGGGGGGHHHHGGHHGHHFFFEGGEGGHHHCGEFFFABHBGGFGFHHHHFFFFGGCGGF1EEEGFEBGHHHHHHHFFD33FGHHFA3FGFHFHGGHHFEGGDDFFHHGFBDGHFHFHHGBEB@C@CFE@DGGGA
@M02034:409:000000000-BFKT7:1:1107:8806:12437 1:N:0:34
GCTCTTAAAGAGGAGAAAGGTCATGGGGGCTAATGCTTCTAACTTTACTCAGTTCGTTCTCGTCGACAATGGCGGAACTGGCGACGTGACTGTCGCCCCAAGCAACCTGTCTCTTATACACATCTCCGAGCCCACGAGACCGTACTAGAT
+
CDDDDFFFFFFFGGGGGGGGGGHHHHHGGGGHHHHHHHHHHHHHHHHHHHHHGHHGEHHGHGFFGEGGGHHHHGGGGGHHHGGGGGEGHGHHHHGHGGGGFHFFGGHHHGFHFFHFHHHHHHHHHEHDCGGGGFGF<@ADFGAGGHHFHC
@M02034:409:000000000-BFKT7:1:1107:18504:12445 1:N:0:34
GCTCTTAAAGAGGAGAAAGGTCATGGGGGCTTCTAACTTTACTCAGTTCGTTCTCGTCGACAATGGCGGAACTGGCGACGTGACTGTCGCCCCAAGCAACCTGTCTCTTATACACATCTCCGAGCCCACGAGACCGTACTAGATCTCGT
+
BBBBBFFFFFFFGGGGGGGAGGFCGHHGGGGHHHHHHHHHHHHHHHFFHGEGHGFFFEGCEEEGHHFGFEFGHHHHFCEEEEHFGHFFGCEFGGGFFCGFHBF?FHHEDGHGGHHGHHHFHGCDCACGGGADDDEC<<DEGH0<=G0:C
@M02034:409:000000000-BFKT7:1:1107:2029:12450 1:N:0:34
GCTCTTAAAGAGGAGAAAGGTCATGGTGGGTGGTGCTTCTAACTTTACTCAGTTCGTTCTCGTCGACAATGGCGGAACTGGCGACGTGACTGTCGCCCCAAGCAA
+
BAABBDFFFFFFCAAGGFBGFGGFDF5BAE22AECDDGHGHFHHHGHHFFDA5FAF1FHEEFA1EAE?>F@GFEE//EG3C1>>@/EEE?GEB???EABC?C/0?
@M02034:409:000000000-BFKT7:1:1107:18785:12452 1:N:0:34
AAAGTCGAGGTGCCTAAAGTGGCAACCCAGACTACTAATACTGTTGGTGGTGTAGAGCTTCCTGTAGCCGCATGGCGTTCGTACTTAAATATGGAACTAACCATTCCAATTTTCGCTGTCTCTTATACACATCTCC
+
BCCCCFCBCCABGGGGGGGGGGGHHHHGGGHGHHHGHHHHHHHGHHHGFFGFHGHHHHHHHHHHHGHGFGGGGGHGGGGGGGGHHHHFGHHHHHFHHHHHHGHHBGGFHHHHHFGGGGAFDFHHBHHG4F?FBFGF
@M02034:409:000000000-BFKT7:1:1107:24126:12453 1:N:0:34
AAAGTCGAGGTGCCTAAAGTGGCAACCTAGACTTCGAGGGATGTTGGTGGTGTAGAGCTTCCTGTAGCCGCATGGCGTTCGTACTTAAATATGGAACTAACCATTCCAATTTTCGCTGTCTCTTATACACATCTCCGAGCCCACGAGAC
+
>1>A1BAAA1>AGGG1EGFFFGGFFHHCHFHHHGHGHHGGEFG1GFE/F?/FGFHFGFFFFHHHGHHFHCGGGGHFCGGGGGHHHHGFHHFBGB1@FFD>FGHGFGHH2GFFDHEEEGGEHFFHHHHFFCF1FGGHC@CCGEFFGG@EG
@M02034:409:000000000-BFKT7:1:1107:7969:12460 1:N:0:34
AAAGTCGAGGTGCCTAAAGTGGCAACCCAGACTGTTGGGGCTGTTGGTGGTGTAGAGCTTCCTGTAGCCGCATGGCGTTCGTACTTAAATATGGAACTAACCATTCCAATTTTCGCTGTCTCTTATACACATCTCCGAGCCCACGAGACC
+
BBBBAFBBBBAAGGGGGGGFGGGHHHHGGHHGHHHHHHGGGGGHHHHFFGBBFGHHHHHHHHHHHGHHHGGGGGHHGGGGGGHHHHHGHHHHHHGGHHGGHHFHGHHGHHHHHFGGGGGFHGHHHHHHGHBGHHGHDBCGGGHGGGGGGE
@M02034:409:000000000-BFKT7:1:1107:5573:12461 1:N:0:34
GCTCTTAAAGAGGAGAAAGGTCATGGTGAATCGTGCTTCTAACTTTACTCAGTTCGTTCTCGTCGACAATGGCGGAACTGGCGACGTGACTGTCGCCCCAAGCAACCTGTCTCTTATACACATCTCCGAGCCCACGAGACCGTACTAGA
+
CCCCCFFFFFFFGGGGGGGGGGGHHHGHHHHHHHFGGHHHHHHHHHHHHHHHHHHGEHHGHGFGGEGGGHHHHGGGGGHHHFGGGGCEHGHHHHGGFGGGGHGGHHGFHHHHHHHFHHHHHHGHGGHGGGGGGCGF?CGGGGEAFHHHF
@M02034:409:000000000-BFKT7:1:1107:20628:12462 1:N:0:34
GCTCTTAAAGAGGAGAAAGGTCATGACTACGCAGGCTTCTAACTTTACTCAGTTCGTTCTCGTCGACAATGGCGGAACTGGCGACGTGACTGTCGCCCCAAGCAACCTGTCTCTTATACACATCTCCGAGCCCACGAGACCGTACTAGAT
+
3>AABF5FDFFFGCFGGFGGGGHHBGHHHHGG?2AEGHHHGCFHHH5FHHFGHHFGDFHGHEFGGFGEFGHHHGGFGGHGHHGECCGDHGHHHHGHGDGDGHF?FFFF?BGGFHHHHHHHHFHGHHHG?CCGE<FD@GGCECAGDHFFF=
@M02034:409:000000000-BFKT7:1:1107:23562:12467 1:N:0:34
GCTCTTAAAGAGGAGAAAGGTCATGGGTCGTAGTGCTTCTAACTTTACTCAGTTCGTTCTCGTCGACAATGGCGGAACTGGCGACGTGACTGTCGCCCCAAGCAACCTGTCTCTTATACACATCTCCGAGCCCACGAGACCGTACTAGAT
+
>AABADFFFFBFFEEEGGGGFG4FFFAFFE2BFFGFHFHGHGHHHHHFGGEFGGEFEHHEFGGDE0EEEGFHFGG/EEHHGHEGEEEFCFHH3GFAEFEGAEABCFFGGGHHHFHGHHHFGFHFHHHG//<CFGGG@CCFFGAGGHHGDF
@M02034:409:000000000-BFKT7:1:1107:20648:12467 1:N:0:34
GCTCTTAAAGAGGAGAAAGGTCATGACTACGCAGGCTTCTAACTTTACTCAGTTCGTTCTCGTCGACAATGGCGGAACTGGCGACGTGACTGTCGCCCCAAGCAACCTGTCTCTTATACACATCTCCGAGCCCACGAGACCGTACTAGAT
+
BBBBBFFFFFFFGGGGGGGGFGHHHHGHHHGGGGGGHHHHHHHHHHHHHHHHHHHGGHHGHGFGGEEEFHHHHGGGGGHHHAEEGGEGHGHHHHGEFFG<DGFHHHGHHHHHHHGGHHHFHGGCGGFF<?DGGHGC-CDGGGGEGHEH0=
@M02034:409:000000000-BFKT7:1:1107:26194:12469 1:N:0:34
AAAGTCGAGGTGCCTAAAGTGGCAACCCAGACTCAGGGTGGTCATGAGCTTCCTGTAGCCGCATGGCGTTCGTACTTAAATATGGAACTAACCATTCCAATTTTCGCTGTCTCTTATACACATCTCCGAGCCCACGAGACCGTACTAGAT
+
>AAA>FBBBDABGGGGGGGGGGGHHHHGGHHGHHGHHHGGGEGBGHDGHHHFHHHGHHFFE?EEGHFEGGGGGHHHHHFGHEHGHFFGHFHHHHGHGGHDFHHHGGGGGGHHEGHHHDF4GFFGHGFDFGCCFHGFCGGGG?AFDFF1GF
@M02034:409:000000000-BFKT7:1:1107:10264:12473 1:N:0:34
GCTCTTAAAGAGGAGAAAGGTCATGTCTTTTAAGGCTTCTAACTTTACTCAGTTCGTTCTCGTCGACAATGGCGGAACTGGCGACGTGACTGTCGCCCCAAGCAACCTGTCTCTTATACACATCTCCGAGCCCACGAGACCGTACTAGAT
+
CDDDDFFFFFFFGGGGGGGGGGGHHHHHHHHHHHHGHHHHHHHHHHHHHHHHHHHGGHHGHGFGGEGGGHHHHGGGGGHHHHGGGGGGHGHHHHGGGGGGGHGHGGHHHHHHGHHGHHHHHHHHHHFGGGGGGFGDDGGGGGDHGHHHH=
@M02034:409:000000000-BFKT7:1:1107:5324:12476 1:N:0:34
GCTCTTAAAGAGGAGAAAGGTCATGGGTCGTGGGGCTTCTAACTTTACTCAGTTCGTTCTCGTCGACAATGGCGGAACTGGCGACGTGACTGTCGCCCCAAGCAACCTGTCTCTTATACACATCTCCGAGCCCACGAGACCGTACTAGAT
+
CCCCCFFFFFFFGGGGGGGGGGHHHHHHHGGGGGGGGHHHHHHHHHHHHHHHGHHGEHHGHGFFFEFGGHHHHGGGGGHHHHGGGGEGHGHHHHGEGGGGGHGHHGHHHHHHHHHHHHHHHHHHHHHGGGGGGHGG@DGDGGDHGHHHGC
@M02034:409:000000000-BFKT7:1:1107:25886:12477 1:N:0:34
GCTCTTAAAGAGGAGAAAGGTCATGGCTTCTGAGGCTTCTAACTTTACTCAGTTCGTTCTCGTCGACAATGGCGGAACTGGCGACGTGACTGTCGCCCCAAGCAACCTGTCTCTTATACACATCTCCGAGCCCACGAGACCGTACTAGAT
+
CCCCCFFFFFFFGGGGGGGGGGGHHHHHHHHHHHGGHHHHHHHHHHHHHHHHHHHFEHHGHFFFEEEGGHHHHGGEGGHHHGEEEFEGHFHHHHGEFFGGGHGHHHHHHFHHHHHGHHBFCFGFGFHGCFCGGHGD@CAEGGDGDGHFF=
@M02034:409:000000000-BFKT7:1:1107:5162:12480 1:N:0:34
AAAGTCGAGGTGCCTAAAGTGGCAACCCAGACTTCGACTCAGGTTGGTGGTGTAGAGCTTCCTGTAGCCGCATGGCGTTCGTACTTAAATATGGAACTAACCATTCCAATTTTCGCTGTCTCTTATACACATCTCCGAGCCCACGAGACC
+
AABCAFBCCCBBGGGGGGGGGFDHFGHGGHHGHHHGHGGGHHHGGHGEEF1FFHHHHHHHFHHHFHHHHGGGGGHHGGGGGEHHHHHFHHHEHFHFEFFFBGHHGHHHHHHHHHFGGGDGHFHHHHEFBGBCHHHHGC/<BCHGGGCGGA
@M02034:409:000000000-BFKT7:1:1107:15841:12480 1:N:0:34
GCTCTTAAAGAGGAGAAAGGTCATGACTGCTGTTGCTTCTAACTTTACTCAGTTCGTTCTCGTCGACAATGGCGGAACTGGCGACGTGACTGTCGCCCCAAGCAACCTGTCTCTTATACACATCTCCGAGCCCACGAGACCGTACTAGAT
+
DCDDDFFFFFFFGGGGGGGGGGHHHHHHHHHHHHHHHHHHHHHHHHHHHHHHHHHGFHHGIGFFGEGGGHHHHGGGGGHHHGGGGGGGHGHHHHGHFGGGGHGFHHHHHHHHHHHGHHHGHHHHHHHGGGGGGHGGDFFFGGEHGGGHG=
@M02034:409:000000000-BFKT7:1:1107:6157:12483 1:N:0:34
AAAGTCGAGGTGCCTAAAGTGGCAACCCAGACTAATAATTCTGTTGGTGGTGTAGAGCTTCCTGTAGCCGCATGGCGTTCGTACTTAAATATGGAACTAACCATTCCAATTTTCGCTGTCTCTTATACACATCTCCGAGCCCACGAGACC
+
CCCCBFCCCCBCGGGGGGGGGGGGGHHGGHHGHHHHHHHHHHHHHHHEFGEFHGHHHHHHHHHHHGHHHGGFFGHHGGGGGGHHHHHGHHGHHHHHHHHHHHHHHHHHHHHHHHGGGGGHHGHHHHHHHGFHHHHFG@DGGGHGGGGGGG
@M02034:409:000000000-BFKT7:1:1107:20533:12483 1:N:0:34
AAAGTCGAGGTGCCTAAAGTGGCAACCCAGACTGGGGGTGGGGTTGGTGGTGTAGAGCTTCCTGTAGCCGCATGGCGTTCGTACTTAAATATGGAACTAACCATTCCAATTTTCGCTGTCTCTTATACACATCTCCGAGCCCACGAGACC
+
CCCCBFBBCCBAGGGGGGGGGGGHHHHGGHHGHHHHGGAFGGGEGGGEFGEFHHHGHHHHHHHHHHHGHGGGGGHHGGGGGEFHHHHHHHGHHHHHGHHGHHFHHHHGHHHHHHGGGGGGHFHHGHHHHHGHHHHFG@DGGGHGGGGGFE
@M02034:409:000000000-BFKT7:1:1107:15249:12485 1:N:0:34
AAAGTCGAGGTGCCTAAAGTGGCAACCCAGACTGATTGTCATGTTGGTGGTGTAGAGCTTCCTGTAGCCGCATGGCGTTCGTACTTAAATATGGAACTAACCATTCCAATTTTCGCTGTCTCTTATACACATCTCCGAGCCCACGAGACC
+
BCCCCFCCCCBCGGGGGGGGGGGHHHHGGHHGHHHHHHHHHGGGHHHGGGFFGHHHHHHHHHHHHHHHHGGFGGHHGGGGGGGHHHHHHHHHHHDGHHHHHHGHHHHHHHHHHHGGGGGGHGHHHHHHHHFHHHHHFCGGGGHGGGGGGE
@M02034:409:000000000-BFKT7:1:1107:10114:12485 1:N:0:34
AAAGTCGAGGTGCCTAAAGTGGCAACCCAGACTGGGGGTGTGGTTGGTGGTGTAGAGCTTCCTGTAGCCGCATGGCGTTCGTACTTAAATATGGAACTAACCATTCCAATTTTCGCTGTCTCTTATACACATCTCCGAGCCCACGAGACC
+
BBBBBFBBBBBBGGGGGGGGGGGHHHHGGHHGHHHHGGEEEEGHGGGFGGEFGFHGHHHHHHHHHHHHHGGGGGHHGGGGGFHHHHHGHHHHHHHHFHHHHHHHHHHGHGHHHHGGGGFHHHHHHHHHHHHHFHHFF@GCGGHGGCFGGG
@M02034:409:000000000-BFKT7:1:1107:20069:12485 1:N:0:34
GCTCTTAAAGAGGAGAAAGGTCATGGGGGGTCGGGCTTCTAACTTTACTCAGTTCGTTCTCGTCGACAATGGCGGAACTGGCGACGTGACTGTCGCCCCAAGCAACCTGTCTCTTATACACATCTCCGAGCCCACGAGACCGTACTAGAT
+
AABBAFFFFFFFGCEGGGGCBGFHHHGGGGGGGGGGGGHHHHHHHHHHHHHHFHHFCGGGHF?CCCCFGHHHHGGGGCHFGHFCGCDGGGGGHHGGGGGDGGGFFAFGGFFGGGGGGFFFGGFFFFFFFFFFFF?BCCFDFDDEFFFFFB
@M02034:409:000000000-BFKT7:1:1107:16258:12493 1:N:0:34
GCTCTTAAAGAGGAGAAAGGTCATGCTGTCGGAGGCTTCTAACTTTACTCAGTTCGTTCTCGTCGACAATGGCGGAACTGGCGACGTGACTGTCGCCCCAAGCAACCTGTCTCTTATACACATCTCCGAGCCCACGAGACCGTACTAGAT
+
AA?AAD3D1FFFF11FGGGGGG1FGGHGHGFCEGGEHHHGGFDGHFHHEG1GGFF/ACGGGGFECAE//BFHFGGE/FFFBGGEEE/?FFHBFGAEEFG/?CE00BBF0FGGDHHHHHHGGEGHHHFA>CCGGHGGCGCEC-<<AGBDGG
@M02034:409:000000000-BFKT7:1:1107:14677:12493 1:N:0:34
GCTCTTAAAGAGGAGAAAGGTCATGAGTGAGCGGGCTTCTAACTTTACTCAGTTCGTTCTCGTCGACAATGGCGGAACTGGCGACGTGACTGTCGCCCCAAGCAACCTGTCTCTTATACACATCTCCGAGCCCACGAGACCGTACTAGAT
+
CCCCCFFFFFFFGGGGGGGGGGFHHHHGHHHHGGGGGHHHHHHHHHHHHHHHHHHFEHHGHFFEEEFFFHGHHGGCGGHHHHGGGGEGHGHHHHGHGGCGDHFGG?GFHGHHHHHGHHHGHFHGHHFGCGFGGGGFCDDEGDAGGHHHGC
@M02034:409:000000000-BFKT7:1:1107:15062:12494 1:N:0:34
AAAGTCGAGGTGCCTAAAGTGGCAACCCAGACTAATAAGCATGTTGGTGGTGTAGAGCTTCCTGTAGCCGCATGGCGTTCGTACTTAAATATGGAACTAACCATTCCAATTTTCGCTGTCTCTTATACACATCTCCGAGCCCACGAGACC
+
CCCCCFBCCCCCGGGGGGGGGGGHHHHGGHHGHHFHHHHHHHHHHHHEGGEFGFHHHHGHHHHHHHHGGGGFGGHFGEGEFEFHHHHHHHHHHHFHGHHGFFBGHHFFHHHHHGGGGGGHGGHGHGHHFFGBGGFDC?BCGGHGCGGGGG
@M02034:409:000000000-BFKT7:1:1107:3038:12494 1:N:0:34
GCTCTTAAAGAGGAGAAAGGTCATGGTGAAGCGGGCTTCTAACTTTTCTCAGTTCGTTCTCGTCGACAATGGCGGAACTGGCGACGTGACTGTCGCCCCAAGCAACCTGTCTCTTATACACATCTCCGAGCCCACGAGACCGTACTAGAT
+
BBCCBFFFFFFFGGGGGGGGGGGHHHBGHHFHEGCEGHHHHHHHHHEFHHHHGHHGFHHGHGFGGEGGGHHHHGGGGGHHHHGGGGEFHGHHFGFHGGGGDHGHHHHHGHHHHHHHHHGGGHHHFHHDFC<DGEGCCCCDEGCCA.:GH:
@M02034:409:000000000-BFKT7:1:1107:17226:12495 1:N:0:34
AAAGTCGAGGTGCCTAAAGTGGCAACCCAG
+
BBBBAFABBBBBGGGGA4FGGGGHHHGGGH
@M02034:409:000000000-BFKT7:1:1107:25572:12497 1:N:0:34
GCTCTTAAAGAGGAGAAAGGTCATGTGTCCGTCTGCTTCTAACTTTACTCAGTTCGTTCTCGTCGACAATGGCGGAACTGGCGACGTGACTGTCGCCCCAAGCAACCTGTCTCTTATACACATCTCCGAGCCCACGAGACCGTACTAGAT
+
BABBBFFFFFFFGGGGGGGCGFFHHHGFHHGDHHGHHFHHHHHHHFHHHHGGHHFFAAGGFFFEEAEFGHDGHGGGFGFHHHEG@EEEHGHGHFFAEGCE/?FBGHHHHGBGHDF3GHHHHFHHHFGA/</</<FD@@EDG@.<AG0GGG
@M02034:409:000000000-BFKT7:1:1107:25926:12498 1:N:0:34
AAAGTCGAGGTGCCTAAAGTGGCAACCCAGACTAATAAGCAGGTTGGTGGTGTAGAGCTTCCTGTAGCCGCATGGCGTTCGTACTTAAATATGGAACTAACCATTCCAATTTTCGCTGTCTCTTATACACATCTCCGAGCCCACGAGACC
+
AAABAFABBBBBGGGFFEGGGGEGFGHDGFHGHHFHHHHHHGCHGGEEE?EFHHHF5EDFFFHH5FFGHGCEFGFHCGGGGEHGHHGFFHFHHFGFHHFBGGGFGFFBDHHHHF/EGEFHHHFHFHFH3GFCFFFHG/<<BFAF?/C?EF
@M02034:409:000000000-BFKT7:1:1107:29184:12498 1:N:0:34
AAAGTCGAGGTGCCTAAAGTGGCAACCCAGACTGGTGAGGGGGTTGGTGGTGTAGAGCTTCCTGTAGCCGCATGGCGTTCGTACTTAAATATGGAACTAACCATTCCAATTTTCGCTGTCTCTTATACACATCTCCGAGCCCACGAGACC
+
>AAAAFAA@DABGGGGFGGGGGGHHHHGGHHGHHGGGGGHGGC0AEFGFGAFGHHHHEHGHGHGEGHHHGGFGGHHGFGGGGHHHHHGHHBHHGFFFGHHHHFHFGGHBFGHHGGGGGGFFFHHFHD22<DGFHF1E??CG.GEGCDGGE
@M02034:409:000000000-BFKT7:1:1107:19380:12500 1:N:0:34
GCTCTTAAAGAGGAGAAAGGTCATGACTCATCCTGCTTCTAACTTTACTCAGTTCGTTCTCGTCGACAATGGCGGAACTGGCGACGTGACTGTCGCCCCAAGCAACCTGTCTCTTATACACATCTCC
+
BBBBBFFFFFFFGGGGGGGGGGHHGHHHHHHHHFFHHHHFHHHHHHHHHGHHHHFFFFGFHFFGGEEGGHGFHGG?EGHGHEEGEGEFHFHGHHFGG/EEEEGHHHHHFHFGDFFGHHHBCFG2@@G
@M02034:409:000000000-BFKT7:1:1107:25141:12502 1:N:0:34
AAAGTCGAGGTGCCTAAAGTGGCAACCCAGACTAAGGATAAGGTTGGTGGTGTAGAGCTTCCTGTAGCCGCATGGCGTTCGTACTTAAATATGGAACTAACCATTCCAATTTTCGCTGTCTCTTATACACATCTCCGAGCCCACGAGACC
+
CBCCBFCCCCBBGGGGGGGGGGGHHHHGGHHGHHHHFFGHHHHHHHGGEGEFFFHHHHHHHHHHHHHHHGGEEFHHGGEGGGHGHHGGHHHHHHGFHHHHHHGHHHHHHHHGHHGGGGGHHGFH?HHHHGFHHHGHG/BDGGHGGGCGGG
@M02034:409:000000000-BFKT7:1:1107:2409:12505 1:N:0:34
GCTCTTAAAGAGGAGAAAGGTCATGGGTGCGAATGCTTCTAACTTTACTCAGTTCGTTCTCGTCGAC
+
AAABBDDFFFFFA42EGGGGGGGHHF4AEEGGGGHCB5FDBDG5GFEAA5BB5D5FAFGC5A1AA0A
@M02034:409:000000000-BFKT7:1:1107:8102:12506 1:N:0:34
AAAGTCGAGGTGCCTAAAGTGGCAACCCAGACTAATAATCAGGTTGGTGGTGCTGA
+
CCCCCFCABCCBGGGGGGGGGGGHHHHGGHHGH3DG555A53BF3FA222B133D5
@M02034:409:000000000-BFKT7:1:1107:16271:12508 1:N:0:34
GCTCTTAAAGAGGAGAAAGGTCATGCTGTCGGAGGCTTCTAACTTTACTCAGTTCGTTCTCGTCGACAATGGCGGAACTGGCGACGTGACTGTCGCCCCAAGCAACCTGTCTCTTATACACATCTCCGAGCCCACGAGACCGTACTAGA
+
CCCCCFFFFFFFGGGGGGGGGGHHHHGCDFFFEFCEFGGHHFGFFEFEGFG3DFEFGHGFFFGGG0E1FHGGFFGE>EFGFAEEFGEEECGHFEFCFDF<DCAFCGHGC22?DGHGHFG2FFFHF1G<ACC@ACFFDCA.GGAGDEHBG
@M02034:409:000000000-BFKT7:1:1107:19463:12509 1:N:0:34
GCTCTTAAAGAGGAGAAAGGTCATGGTGGGTGGGGCTTCTAACTTTACTCAGTTCGTTCTCGTCGACAATGGCGGAACTGGCGACGTGACTGTCGCCCCAAGCAACCTGTCTCTTATACACATCTCCGAGCCCACGAGACCGTACTAGA
+
BBBBBFFFFFFFGGGCGGGGGGHHHHFGGGEEGGGGGHHHHHHHHHHHHHHGHHHGGHHGHGFGGEGGGHGGHGGGGGHHHGFFGGEGHGHHHHGGGFGGGHGFGHHHHHGHGHHGHHHDGBFGHDHD@@CCGHGG<@EGG?CCEHHGE
@M02034:409:000000000-BFKT7:1:1107:25354:12511 1:N:0:34
AAAGTCGAGGTGCCTAAAGTGGCAACCCAGACTGGGCATGCGGTTGGTGGTGTAGAGCTTCCTGTAGCCGCATGGCGTTCGTACTTAAATATGGAACTAACCATTCCAATTTTCGCTGTCTCTTATACACATCTCCGAGCCCACGAGACC
+
BBBBBFBBBBBBGGGGGGGGGFGHHHHGGHHGHHHHHHHHHGGGGGGEFG1FGFHHHHHHHHHFFGHHHGGGGGHHGGGGFFGHHHGGHHHHHHFGGHHGHFFHHHHGHHHHHFGCGGGFHHGHHHGHHHGHGHGBEBCCGFHGGCGGAF
@M02034:409:000000000-BFKT7:1:1107:8963:12512 1:N:0:34
AAAGTCGAGGTGCCTAAAGTGGCAACCCAGACTCCGAATACTGTTGGTGGTGTAGAGCTTCCTGTAGCCGCATGGCGTTCGTACTTAAATATGGAACTAACCATTCCAATTTTCGCTGTCTCTTATACACATCTCCGAGCCCACGAGACC
+
CCBCCFCCCCCCGGGGGGGFGGGHHHHGGHHGGHHGGGGGHHHHHHHEFGEFGGHHHHHHHHHHHHHGHGGGGGHHGGGGGGHHHHHHHHHHHHHHHHHHHHGHHHGHDGHHHHGGGGGHHHHHHHHHHHGHHHGGGCGGGGHGGGGGGF
@M02034:409:000000000-BFKT7:1:1107:9856:12517 1:N:0:34
GCTCTTAAAGAGGAGAAAGGTCATGTTGGGTCGTGCTTCTAACTTTACTCAGTTCGTTCTCGTCGACAATGGCGGAACTGGCGACGTGACTGTCGCCCCAAGCAACCTGTCTCTTATACACATCTCCGAGCCCACGAGACCTGACTAG
+
BBBBBBFFFFFFGGGGGGGCGGHHHFHFHFGHGFGGGHHHHGGHHHHHGHHHGHHGEFHEHGFGGEGC@F3GHGCFE?GHHAEGGG@EHGGHHGFEFDF/?FF2?0FFGFFEHGHHH22>GHHFEGFD/@/@FAFA@-AAA0/<CGDG
@M02034:409:000000000-BFKT7:1:1107:6675:12518 1:N:0:34
GCTCTTAAAGAGGAGAAAGGTCATGGGTAAGCGTGCTTCTAACTTTACTCAGTTCGTTCTCGTCGACAATGGCGGAACTGGCGACGTGACTGTCGCCCCAAGCAACCTGTCTCTTATACACATCTCCGAGCCCACGAGACCGTACTAGAT
+
CCCCCFFFFFFFGGGGGGGGGGHHHHGGGHHHGGFGGGHHHHHHHHHHHGGHHHGFGHHGHGFEGGGGGHHHGGGGFGHHHGGGEGEGHGHHHHFGFDGGGGGFGHHHHHHHGHHHHHHFHFGCHFHDCCFGGCGG@DGGGGEEFGHH0=
@M02034:409:000000000-BFKT7:1:1107:16213:12524 1:N:0:34
GCTCTTAAAGAGGAGAAAGGTCATGGGTGAGGGGGCTTCTAACTTTACTCAGCTCGTTCTCGTCGACAATGGTGGAACTGGCGACGT
+
BBBBBFFFFFFFFFGGGGGGGGHFG44B2A44BE222AFHD535B555D55A353AEA1B5ABEF0E1>E334BE13@33?1>/>E>
@M02034:409:000000000-BFKT7:1:1107:17381:12525 1:N:0:34
AAAGTCGAGGTGCCTAAAGTGGCAACCCAGACTGCGAATAAG
+
AAA?ADAADA1>FE11BBG31FFFFGGFGEHFFHGA0AEFDG
@M02034:409:000000000-BFKT7:1:1107:20876:12527 1:N:0:34
GCTCTTAAAGAGGAGAAAGGTCATGACTTCTGGTGCTTCTAACTTTACTCAGTTCGTTCTCGTCGACAATGGCGGAACTGGCGACGTGACTGTCGCCCCAAGCAACCTGTCTCTTATACACATCTCCGAGCCCAC
+
ABBABFFFFFFFGGGFFGGGGGHHHHHHHHHHHDGHHHHHHHHHHHHHHGGGHHHFEFHGHFFEFCGGCGHHHGGEGGHFF1EGGGGGGGHDGHGHGGCGGGEFHEFFHFCG3GGGGHH3FFG2@FF//<D@//F
@M02034:409:000000000-BFKT7:1:1107:25451:12528 1:N:0:34
AAAGTCGAGGTGCCTAAAGTGGCAACCCAGACTTCGGAGAGGGTTGGTGGTGTAGAGCTTCCTGTAGCCGCATGGCGTTCGTACTTAAATATGGAACTAACCATTCCAATTTTCGCTGTCTCTTATACACATCTCCGAGCCCACGAGACC
+
BBCCCFCCCCBCGGGGGGGFGGGHHHHGGHHGHHHGGGGEFGGEGGGGGGGFFGGGHHHHHHHHHHHHHGGGGGHHGGGGGFHHHHHHHHHHHHFHGHHHHHHHHHHGHHHHHHGGGGGHHHHHHHHHHHHHHHHHG?DGGGHGGGGGGF
@M02034:409:000000000-BFKT7:1:1107:11606:12530 1:N:0:34
AAAGTCGAGGTGCCTAAAGTGGCAACCCAGACTAATACTAAGGTTGGTGGTGTAGAGCTTCCTGTAGCCGCATGGCGTTCGTACTTAAATATGGAACTAACCATTCCAATTTTCGCTGTCTCTTATACACATCTCCGAGCCCACGAGACC
+
CCCCBFBCCCCCGGGGGGGGGGGHHHHGGHHGHHFGHHHHHHHHHHGGGGFFGHHHHHHHHGHHHHHHHGGGGGHHGGGGGGHHHHHHHGHHHHHHHHHFGHGHHGFHHHHHHHFFGGGHHHHHHHHHGHHHHHFHGCFGGGGGGGGGGG
@M02034:409:000000000-BFKT7:1:1107:14870:12535 1:N:0:34
AAAGTCGAGGTGCCTAAAGTGGCAACCCAGACTAATAATAAGGTTGGTGGTGTAGAGCTTCCTGTAGCCGCATGGCGTTCGTACTTAAATATGGAACTAACCATTCCAATTTTCGCTGTCTCTTATACACATCTCCGAGCCCACGAGAC
+
BBBBBFABBBABGGGGGGGGGGGGHHHGGHGGHCBFBBGDDGGHGGGEFDEFGBFAFB3FAGHHFGFBFEF?EFFAEAEFF>?FCGHGFFHBHB3BFFHHF1?F?BF4?G3FD4>EFA<F?GFF4??FDCF2BGH2FCCCCFHFGCGAD
@M02034:409:000000000-BFKT7:1:1107:9846:12537 1:N:0:34
GCTCTTAAAGAGGAGAAAGGTCATGTTGGGTCGTGCTTCTAACTTTACTCAGTTCGTTCTCGTCGACAATGGCGGAACTGGCGACGTGACTGTCGCCCCAAGCAACCTGTCTCTTATACACATCTCCGAGCCCACGAGACCGTACTAGAT
+
CCCCBFFFFFFFCGGGGGGGGGHGHHHHHGEHGGGGGHHHHHHHHHHHHHHHFHHGGHGGHFFEGGGGFHGHHGGFGGHFHGFGGGEFHFHHHHGHEEGFDGGFHHGHFHFHGHHGHHFFCBFFGFFDCFGGGEFGCDGGGGDGGHDFD;
@M02034:409:000000000-BFKT7:1:1107:25822:12539 1:N:0:34
GCTCTTAAAGAGGAGAAAGGTCATGTGTTCTCATGCTTCTAACTTTACTCAGTTCGTTCTCGTCGACAATGGCGGAACTGGCGACGTGACTGTCGCCCCAAGCAACCTGTCTCTTATACACATCTCCGAGCCCACGAGACCGTACTAGAT
+
AABAAFFFFFFFGGGGGGGGGGHGHGBHGFHHGHHHHHHHHGHHHHHGHHHHHHHGGHHGHGGGGFGG?GHHHGGCEGHGEHGGGGGGHGHHHHGHGEGGFGGFHHGHHHHHHHHFHHHGHFFGHFHG/@CGG?FD@GDGGGDF?EDGHD
@M02034:409:000000000-BFKT7:1:1107:17372:12543 1:N:0:34
AAAGTCGAGGTGCCTAAAGTGGCAACCCAGACTGCGAATAAGGTTGGTGGTGTAGAGCTTCCTGTAGCCGCATGGCGTTCGTACTTAAATATGGAACTAACCATTCCAATTTTCGCTGTCTCTTATACACATCTCCGAGCCCACGAGACC
+
CCCCCFBCCCBBGGGGGGGGGGGHHHHGGHHGHHHGGGGGHHHGHHGGGGEFGHHHHHHHHHHHHHGHHGGGGGHHGGGGGGHHHHHHHHHHHHHHHHHHHHHHHHHHHHHHHHGGGGGHHHHHHHFFHHEHHHHHGGGGGGHGGGGGGG
@M02034:409:000000000-BFKT7:1:1107:10325:12543 1:N:0:34
GCTCTTAAAGAGGAGAAAGGTCATGACTCATCCTGCTTCTAACTTTACTCATTTCGTTCTCGTCGACGATGGCGG
+
BBBBBFFFFFFFGFGGGGGGGGHHG5FH5GHHGH4FHAGH5A3A5555D5555D5BGCAF5AFGG0E0A1AA2>E
@M02034:409:000000000-BFKT7:1:1107:20855:12545 1:N:0:34
GCTCTTAAAGAGGAGAAAGGTCATGACTTCTGATGCTTCTAACTTTACTCCTTTCGTTCTCGTCGACAATGGCGGAGCTGGCG
+
BBBBBFFFFFBFGGGGGGGGGGHHHHHHDGH55D5AAFGH553AB555DA335D5AFA2B52FEG0A1A3EF2AE>//BB21>
@M02034:409:000000000-BFKT7:1:1107:20878:12545 1:N:0:34
GCTCTTAAAGAGGAGAAAGGTCATGACTTCTGGTGCTTCTAACTTTACTCAGTTCGTTCTCGTCGACAATGGCGGAACTGGCGACGTGACTGTCGCCCCAAGCAACCTGTCTCTTATACACATCTCCG
+
CCCCBFFFFFFFGGEGGGGFFGHHHHHHHHHHHFFHGGHHHCHHHHHHHHHHHHHFEHHGHG1EEAEFEHHGHGGGGGHHHEGGGGGGHGEGHHGGGGG/EGEHHHHHHB2F3FH3DHHBF2FFGFFC
@M02034:409:000000000-BFKT7:1:1107:3235:12552 1:N:0:34
AAAGTCGAGGTGCCTAAAGTGGCAACCCAGACTCAGGCTTCTGTTGGTGGTGTAGAGCTTCCTGTAGCCGCATGGCGTTCGTACTTAAATATGGAACTAACCATTCCAATTTTCGCTGTCTCTTATACACATCTCCGAGCCCACGAGACC
+
AAABAFABBBABGGGFGGGFGGGCFFFEFFHGHEHGHHHHHHGHHHGEFDBFFFGFHFGHHHHEFFGGHGFGEGHHEBEFFEFGHHGFHHFHHGFFFHHGGGFHHHGFHHHHHHGGGGGGHGHHFHGGFGGHFHGEC<CCCEGEC<@DGF
@M02034:409:000000000-BFKT7:1:1107:10310:12552 1:N:0:34
GCTCTTAAAGAGGAGAAAGGTCATGACTCATCCTGCTTCTAACTTTACTCAGTTCGTTCTCGTCGACAATGGCGGAACTGGCGACGTGACTGTCGCCCCAAGCAACCTGTCTCTTATACACATCTCCGAGCCCACGAGACCGTACTAGAT
+
CCCCCFFFFFFFGGGGGGGGGGHHHGFGHHHHGHHHHHHHHHHHHHHHHHHHHHHGEHHGIGFEGEGGGHHHHGGGGGHHHHGGGGGGHGHHHHGGGGGGGHGGGHHHHGGHGHHHHHHHHGHFHGHGFGGGGHGGCC>EE?EHGHEGHG
@M02034:409:000000000-BFKT7:1:1107:24790:12552 1:N:0:34
AAAGTCGAGGTGCCTAAAGTGGCAACCCAGACTACGTCGGCGGTTGGT
+
B?AABFBBBBABGGGGGGGGGGGHHHHGGHHGHGHEC2AECCGEF00>
@M02034:409:000000000-BFKT7:1:1107:16966:12553 1:N:0:34
GCTCTTAAAGAGGAGAAAGGTCATGTTGGGTCGTGCTTCTAACTTTACTCAGTTCGTTCTCGTCGACAATGGCGGAACTGGCGACGTGACTGTCGCCCCAAGCAACCTGTCTCTTATACACATCTCCGAGCCCACGAGACCGTACTAGAT
+
BCCCCFFFFFFFGGGGGGGGGGHHHHHHHGFHGGGGGHHHHHHHHHHHHHHHHHHGGHHGHGFGGEGGGHHHHGGEGGHHHGGGGGGGHGHHHHGHGGGGGHGGHHHHHHHHHHGHHHHHHHHHHHFGGGGGGHGG-AFFGGDHGHGHF;
@M02034:409:000000000-BFKT7:1:1107:7571:12554 1:N:0:34
GCTCTTAAAGAGGAGAAAGGTCATGTGTTCTCATGCTTCTAACTTTACTCAGTTCGTTCTCGTCGACAATGGCGGAACTGGCGACGTGACTGTCGCCCCAAGCAACCTGTCTCTTATACACATCTCCGAGCCCACGAGACCGTACTAGAT
+
CCCCCFFFFFFFGGGGGGGGFGGHHHHHHHHHHHHHHHHHHHHHHHHHHHHHHHHGGHHGIGFGGCGGGHHHHGGGGGHHHGGGGGGGHGHHHHGHGGGGGHGHHHHHHHHGHHHHHHHFGFHGHHGGCGGFGHGGDGGGGGFFGHHHE=
@M02034:409:000000000-BFKT7:1:1107:20658:12558 1:N:0:34
AAAGTCGAGGTGCCTAAAGTGGCAACCCAGACTCCGGCGGGGGTTGGTGGTGTAGAGCTTCCTGTAGCCGCATGGCGTTCGTACTTAAATATGGAACTAACCATTCCAATTTTCGCTGTCTCTTATACACATCTCCGAGCCCACGAGACC
+
CCCCCFCCCCCCGGGGGGGFGGGGHHHGGHHGHHHGGGGGGGGEEGGFGG?FGFGGHHHHHHHHHHHHHGGGGGHGGDGFGFGHHHHGHHHFHHEHHHGHHHGHHFHHHHHHHFGGGGFFHHHHHHHHFHHHFHHFGADCGGGGFGGGGG
@M02034:409:000000000-BFKT7:1:1107:3938:12563 1:N:0:34
GCTCTTAAAGAGGAGAAAGGTCATGACTCATCCGGCTTCTAACTTTACTCAGTTCGTTCTCGTCGACAATGGCGGAACTGGCGACGTGACTGTCGCCCCAAGCAACCTGTCTCTTATACACATCTCCGAGCCCACGAGACCGTACT
+
AAABBFFFFFFFGGCGGGGGGGHHHBGHFHHHFD?FGGHHHGHHHHHHHHFGGHHGEGHGHGFECEFDEHHHGFGGGEHGGHGGGGGGGGHGHHGHGGGGGHGHGFHFFGHHHHHFGHHFHHHHHHGGDCDGGEGG@FFGED.CFH
@M02034:409:000000000-BFKT7:1:1107:3920:12564 1:N:0:34
GCTCTTAAAGAGGAGAAAGGTCATGACTCATCCGGCTTCTAACTTTACTCAGTTCGTTCTCGTCGACAATGGCGGAACTGGCGACGTGACTGTCGCCCCAAGCAACCTGTCTCTTATACACATCTCCGAGCCCACGAGACCGTACTAGAT
+
BAABBFFFFFFFGGGGGGGGDGGHHHHHHGHGHGGGGGHHHHHHHHHHHHHHHHHGEHHGHFFEFEEFGHHHHGGFGGHFHHGGGGEDHGHHHHGHEGCGGGFBFGHHGHHGBHHFHGGGHHHFHHFD//@CGEGF?DDEGGFHGEFFG=
@M02034:409:000000000-BFKT7:1:1107:22084:12567 1:N:0:34
AAAGTCGAGGTGCCTAAAGTGGCAACCCAGACTAAGAAGGGGGTTGGTGGTGTAGAGCTTCCTGTAGCCGCATGGCGTTCGTACTTAAATATGGAACTAACCATTCCACTTTTCGCTGTCTCTTCTACACATCTC
+
AAAAADA1@1>1BFFG11BGFFF0EHGEFAEEFFHHDDCFFCGC?E/BFE//BBFHHHGHGGHHHHHHHGGEEGHHEG@FFGFHHHHDHHFHHHGECGF1FGHHBBBG1BGHHBCFGCEHFGG21@DGBF1FBDD
@M02034:409:000000000-BFKT7:1:1107:12590:12568 1:N:0:34
AAAGTCGAGGTGCCTAAAGTGGCAACCCAGACTCAGAATAATGTTGGTGGTGTAGAGCTTCCTGTAGCCGCATGGCGTTCGTACTTAAATATGGAACTAACCATTCCAATTTTCGCTGTCTCTTATACACATCTCCGAGCCCACGAGACC
+
CCCCCFCCCCBBGGGGGGGGGGGHHHHGGHHGHFACBGHD5GHHFDEEF?GAAAG5EBAF5FGGG5A5BEE0EEGA>?EF??2??DGFFEHDEF33FFHHB13F?4F4?GGHF4>EGE/B?FGHBH4F4F22FFBGF@D?FGCF/</CD?
@M02034:409:000000000-BFKT7:1:1107:22104:12570 1:N:0:34
AAAGTCGAGGTGCCTAAAGTGGCAACCCAGACTAAGAAGGGGGTTGGTGGTGTAGAGCTTCCTGTAGCCGCATGGCGTTCGTACTTAAATATGGAACTAACCATTCCAATTTTCGCTGTCTCTTATACACATCTCCGAGCCCACGAGACC
+
BBBBBFBBBBBBGGGGGGGGGGGHHHHGGHHGHHHGFGHHGGGEGGGFFGFGEEGBGEHHFHFFHFFBFFGCGGF1E1/FFEBFGGGFHEHFFH33FGGHBC3GGBGFHHHHHFCGGGBFHHHFFHBDGGHFHHHH?<<CCF/<CFGGDA
@M02034:409:000000000-BFKT7:1:1107:20671:12572 1:N:0:34
AAAGTCGAGGTGCCTAAAGTGGCAACCCAGACTAATAATCAGGTTGGTGGTGTAGAGCTTCCTGTAGCCGCATGGCGTTCGTACTTAAATATGGAACTAACCATTCCAATTTTCGCTGTCTCTTATACACATCTCCGAGCCCACGAGACC
+
BCCCAFBBCCCCGGGGGGGFGGGHHHHGGHHGHHHHHHHHHHHHHHGEFGEFGHHGHHHHHHHHFHHGHGGGGGHHGGGGGGHHHHHHHHHHHHGHGHHHGGHHHHHGFHHHHHGGGGGGHGHGGHHHHHFHFHHEG?FGGGHGGGGGGF
@M02034:409:000000000-BFKT7:1:1107:10159:12575 1:N:0:34
AAAGTCGAGGTGCCTAAAGTGGCAACCCAGACTTCGTGTGGGGTTGGTGGTGTAGAGCTTCCTGTAGCCGCATGGCGTTCGTACTTAAATATGGAACTAACCATTCCAATTTTCGCTGTCTCTTATACACATCTCCGAGCCCACGAGACC
+
CCCCCFCCCCBCGGGGGGGGGGGHHHHGGHHGHHHFFFHHGGGFGGGGGGEFGFHHHHHHGHHHHHHHHGGGGGHHGGGGGGHHHHHHHHGHHHGFHHHHHHGHHHHHHHHHHHGGGGGHHHHHHHGHFHBHHHGHGBGGGGHGGGGGGG
@M02034:409:000000000-BFKT7:1:1107:4865:12575 1:N:0:34
AAAGTCGAGGTGCCTAAAGTGGCAACCCAGACTGCGCCGAATGTTGGTGGTGTAGAGCTTCCTGTAGCCGCATGGCGTTCGTACTTAAATATGGAACTAACCATTCCAATTTTCGCTGTCTCTTATACACATCTCCGAGCCCACGAGACC
+
>AAAAFAADBABBGGGGGGEGFECBGHEDDAFFF3EEGEEFGHFGBGEFCBF1FGBGHHH5FHEFDGEHGGFGGHHGGGGEGHHEHHHHHFHGEFFHHHGHHGHGHHGHDGHHFEGGGFFHGHFFGFGFHHHFHFFEBCD/FHGG?@DDA
@M02034:409:000000000-BFKT7:1:1107:9679:12575 1:N:0:34
GCTCTTAAAGAGGAGAAAGGTCATGACGGATAGGGCTTCTAACTTTACTCAGTTCGTTCTCGTCGACAATGGCGGAACTGGCGACGTGACTGTCGCCCCAAGCAACCTGTCTCTTATACACATCTCCGAGCCCACGAGACCGTACTAGAT
+
BCCCCFFFFFFFGGGGGGGGGGHHHGHGGGGGHHHHHHHHHHHHHHHHHHHHHHHGGHHGHGFEFEFGGHHHHGGGCGHHHHGGGGGGHGHFFHGHGGGGGHGHHHHHHHHHHHGHHHHFFHFGGGFE/ADGGGFG-CGGG?CGDC=D0D
@M02034:409:000000000-BFKT7:1:1107:4994:12577 1:N:0:34
AAAGTCGAGGTGCCTAAAGTGGCAACCCAGACTAGTGCTCATGTTGGTGGTGTAGAGCTTCCTGTAGCCGCATGGCGTTCGTACTTAAATATGGAACTAACCATTCCAATTTTCGCTGTCCTTATACACATCTCCGAGCCCACGAGACCG
+
CCCCCFBCCCAAGGGGGGGGGGGHHHHGGGFFHGGHHGGHHGHHHHGEEFFEFAGBFFFGEHHGFGDDGEGCEGHAEEEFEECGGHHGGGHFGF3BGFHHG1FGFEHFFFEHFEEGGFEFHHHFGEGEG3BGFGHGGGFGFEECGGGD/A
@M02034:409:000000000-BFKT7:1:1107:16858:12578 1:N:0:34
AAAGTCGAGGTGCCTAAAGTGGCAACCCAGACTCAGAAGAATGTTGGTGGTGTAGAGCTTCCTGTAGCCGCATGGCGTTCGTACTTAAATATGGAACTAACCATTCCAATTTTCGCTGTCTCTTATACACATCTCCGAGCCCACGAGAC
+
BCBCCFCCCCAAGGGGGGGGGGGHHHHGGHHGHGHGGFHHGGHHFHGEFGFGHFHFGHHHFHHHFFGFHGGGGGHGGEEGGFHEHHHHHHHHHHFFHHGGGHFHHEGFGHHHHHGGGGGHHHHFGHHDGFHHHHHGGCGGGFHGGC@GD
@M02034:409:000000000-BFKT7:1:1107:11524:12579 1:N:0:34
AAAGTCGAGGTGCCTAAAGTGGCAACCCAGACTGAGAAGTCGGTTGGTGGTGTAGAGCTTCCTGTAGCCGCATGGCGTTCGTACTTAAATATGGAACTAACCATTCCAATTTTCGCTGTCTCTTATACACATCTCCGAGCCCACGAGACC
+
CCCCCFCCCCCCGGGGGGGGGGGHHHHGGHHGHHEGHFFFHGGGGGGFGGEFGHHHHHHHHHHHHHHHHGGGGGHHGGGGGGHHHHHHHHHHHHHHHHHHHHHHHHGHHHHHHHGGGGGHHGHHHHHHHHGHHHHHGCGGGGHGGGGGGG
@M02034:409:000000000-BFKT7:1:1107:3923:12582 1:N:0:34
GCTCTTAAAGAGGAGAAAGGTCATGACTCATC
+
BCCCCFFFFFFFGGFGGGGFGGFHHBFH54F5
@M02034:409:000000000-BFKT7:1:1107:8478:12583 1:N:0:34
GCTCTTAAAGAGGAGAAAGGTCATGGTGAAGCGGGCTTCTAACTTTACTCAGTTCGTTCTCGTCGACAATGGCGGAATTGGCGACGTGACTGTCGCCCCAAGCAACCTGTCTCTTATACACATCTCCGAGCCCACGAGACCGTACTAGAT
+
CCCCCFFFFFFFGGGGGGGGGGHGHHHHHHGHGGGGGHHHHHHHHHHHHHHHFHHGGHHGHGFGG?EGGHHHHGGGGFHHHHGEFGEGHGHFGHGHGGGDGHGHHHHGHHHHHHGBHGHHH1FGFFGG@DCGGEFC<<<AEGDHDHCC0;
@M02034:409:000000000-BFKT7:1:1107:4980:12589 1:N:0:34
GCTCTTAAAGAGGAGAAAGGTCATGTCTAAGCATGCTTCTAACTTTACTCAGTTCGTTCTCGTCGACAATGGCGGAACTGGCGACGTGACTGTCGCCCCAAG
+
3>AAB@DFFFFFCFAEGGGGFGHHFAFFFDHGHHB4FGFHHFFGHFGBEF53DF5F2AGC5AAAA0E1AGDGEE@00>FFH1E/>>>>??D??3?/EE?A/E
@M02034:409:000000000-BFKT7:1:1107:5586:12590 1:N:0:34
GCTCTTAAAGAGGAGAAAGGTCATGACTACTCGTGCTTCTAACTTTACTCAGTTCGTTCTCGTCGACAATGGCGGAACTGGCGACGTGACTGTCGCCCCAAGCAACCTGTCTCTTATACACCTCTCCGAGCCCAC
+
ABABBFFFFFFFFGEGFGGGGFHHFHHHHHHHGBGFGFGGHHFHGFGFHHDGFGFF2B2FGFGEEEEA?GFFBFG0//FBG1EE>>>EG??DFGGCE?EGE?F2BFGGCHFFBGHHHHFDF2@0D2@/@CG?F/F
@M02034:409:000000000-BFKT7:1:1107:14057:12593 1:N:0:34
GCTCTTAAAGAGGAGAAAGGTCATGAGTCTGAGGGCTTCTAACTTTACTCAGTTCGTTCTCGTCGACAATGGCGGAACTGGCGACGTGACTGTCGCCCCAAGCAACCTGTCTCTTATACACATCTCCGAGCCCACGAGACCGTACTAGAT
+
AABBBFFFFFFFGCFGGGGFBGHGHGHGHHHHHGGGHHHHHHHHHGHHHHHHHHHGEHHGHGFGGFFGGHHHHGGFGCHHHGEFGG>EHGGHHHGFDGEEGHE?FFGFHHFHFFHFHHBGHHHFGHFGCF?FGHGG-@.EG@.<AGDFD<
@M02034:409:000000000-BFKT7:1:1107:11763:12594 1:N:0:34
AAAGTCGAGGTGCCTAAAGTGGCAACCCAGACTCCTCCGGCGGTTGGTGGTGTAGAGCTTCCTGTAGCCGCATGGCGTTCGTACTTAAATATGGAACTAACCATTCCAATTTTCGCTGTCTCTTATACACATCTCCGAGCCCACGAGACC
+
BCCCCFBCCCABGGGGGGGGGGGHHHHGGHHGHHHHHHGGGGGGGGGEGG>FGFHGHHHHHGHHHHHHHGGGGGHGGAEGGEGHHHHGHHHHHGEHHHHHHHHHHHHFHHHHHHGGGGGGHHHHGHGHHHHHHHHGG?GGGGHGGGFGGE
@M02034:409:000000000-BFKT7:1:1107:11160:12595 1:N:0:34
GCTCTTAAAGAGGAGAAAGGTCATGGGTGCTTCGGCTTCTAACTT
+
1>>AAFFFFFFBG111BF1CG11A3F0A0A1FGEECFEEHCBGFG
@M02034:409:000000000-BFKT7:1:1107:21454:12596 1:N:0:34
AAAGTCGAGGTGCCTAAAGTGGCAACCCAGTGGGTTGGTGGTGTAAAGCTTCCTGTAGCCGCATGGCGTTCGTACTTAAATATGGAACTAACCATTCCAATTTTCGCTGTCTCTTATACACATCTCCGAGCCCACGAGACCGTACTAGAT
+
BCACBFBBCCCCGGGFGGGGGGGHHHHGGHGHHHFFGGGGGGGHHGHGHHHGHHHGHHHHGGEGGHGGGGGGGHHHHHHHHHHHHBEGGHHHHGHHHHHHHHHHHGGGGGHHHHHHHHGGGHHHHGHGGDGGGHGFCDGGGGGHGGHHHH
@M02034:409:000000000-BFKT7:1:1107:19226:12597 1:N:0:34
AAAGTCGAGGTGCCTAAAGTGGCAACCCAGACTGGGTTGGGGGTTGGTGGTGTAGAGCTTCCTGTAGCCGCATGGCGTTCGTACTTAAATATGGAACTAACCATTCCAATTTTCGCTGTCTCTTATACACATCTCCGAGCCCACGAGACC
+
CCCCCFCCCCBCGGGGGGGGGGGHHHHGGHHGHHHHFFGGGGGEEGGFGGFFHHHHHHHHHHHHHGHHHGGGGGHHGGGGGGHHHHHGHHHHHGHHFHGHHHGHHHFHHHHHHHGGGGGHHGHHGHHHGHHHFHHHG@CCGGHGGGGGGE
@M02034:409:000000000-BFKT7:1:1107:17066:12601 1:N:0:34
AAAGTCGAGGTGCCTAAAGTGGCAACCCAGACTACGAAGACTGTTGGTGGTGTAGAGCTTCCTGTAGCCGCATGGCGTTCGTACTTAAATATGGAACTAACCATTCCAATTTTCGCTGTCTCTTATACACATCTCCGAGCCCACGAGACC
+
BCCCBFBBBCBCGGGGGGGGGGGHHHHGGHHGHHHGGHGGHHHHHHHGFGEFHHHHHHHHHHHHHHHHHGGGGGHHGGGGGFHHHHGGHHHHHHHFHHHHHGFHHHHHHHHHHHGGGGGGHHHHHHHHGHFHHHHHGGGGGGHGGGGGGE
@M02034:409:000000000-BFKT7:1:1107:12907:12602 1:N:0:34
AAAGTCGAGGTGCCTAAAGTGGCAACCCAGACTAATTCTCCTGTTGGTGGTGTAGAGCTTCCTGTAGCCGCATGGCGTTCGTACTTAAATATGGAACTAACCATTCCAATTTTCGCTGCTCTTATACACATCTCCGAGCCCACGAGACCG
+
CCCCCFCCCDBCGGGGGGGGGGGHHHHGGHHGHHHHHHHHHHHHHHHGFGEFFGHGHHHHHHHGGHHHHGGGGGHHGGGGGGHHHHHHHHHHHHFGGHGFHHHHHHHHHHHHHHGGGGEGGGHHHFHHHGFGGFGGCGGGGGGGGGGGGG
@M02034:409:000000000-BFKT7:1:1107:25696:12604 1:N:0:34
AAAGTCGAGGTGCCTAAAGTGGCAACCCAGACTTCGCATACGGTTGGTGGTGTAGAGCTTCCTGTAGCCGCATGGCGTTCGTACTTAAATATGGAACTAACCATTCCAATTTTCGCTGTCTCTTATACACATCTCCGAGCCCACGAGACC
+
AAA>ADABBB>AGGGGGGGGGCGFFHH?FHDGGHHFEEDFFCEAFECFGG1BAFH5FGHHFHHFGGFEHECEFGHHGGGGFGFHGHHFHHFHGH3DFHFHHHHHHHHHFGHHHHGGGGEDGGHDGHG2GFFGFFGFD/DGGGHGCCGGGF
@M02034:409:000000000-BFKT7:1:1107:21696:12608 1:N:0:34
AAAGTCGAGGTGCCTAAAGTGGCAACCCAGACTAATACGAAGGTTGGTGGTGTAGAGCTTCCTGTAGCCGCATGGCGTTCGTACTTAAATATGGAACTAACCATTCCAATTTTCGCTGTCTCTTATACACATCTCCGAGCCCACGAGACC
+
BBBABFBADBAAFGGGGGGGGFFFFHHGGGHGHHGHHHHFFEDGHEEGGGAFEGHFGHHHFHHFGFHHHGGGGGHHGFGGFGFHHHHHHHHHHHFFHHHHHHGHGHHHHHHHHHGFEGGHHHHHHGHHHHHHGHHHDBDCGEHF/@DGGC
@M02034:409:000000000-BFKT7:1:1107:16635:12611 1:N:0:34
GCTCTTAAAGAGGAGAAAGGTCATGGTTAGTAGTGCTTCTAACTTTACTCAGTTCGTTCTCGTCGACAATGGCGGAACTGGCGACGTGACTGTCGCCCCAAGCAACCTGTCTCTTATACACATCTCCGAGCCCACGAGACCGTACTAAAT
+
CCCCCFFFFFFFGGGGGGGGGGGHHHGHHHHHHGHHHHHHHHHHHHHHHHHHHHHGGHHGIGFGEAEEGHHHHGGGGGHHHHEGGGEGHGHHHHFEEFGGEHEHHHHHHDGHHHHGHHGGFFHHGGFGCGFGGHECCCGFGGGHGHHHH=
@M02034:409:000000000-BFKT7:1:1107:5216:12614 1:N:0:34
GCTCTTAAAGAGGAGAAAGGTCATGTGTCCTCCGGCTTCTAACTTTACTCAGTTCGTTCTCGTCGACAATGGCGGAACTGGCGACGTGACTGTCGCCCCAAGCAACCTGTCTCTTATACACATCTCCGAGCCCACGAGACCGTACTAGAT
+
ABBBBFFFFFFFGGGGGGGG4FHHHHFGHHHHHGGGGGHHHGHHHHHGHHFHGHHGEGHGHFFEEEEFGHHGHGG?EGHHHGGGFGEEGFHHHHGEGGGBDEFFGFGHFFFGGHHGHFBFHHHBGFFDCCGCEHGG-AEEEFDHGHHHHD
@M02034:409:000000000-BFKT7:1:1107:27959:12615 1:N:0:34
AAAGTCGAGGTGCCTAAAGTGGCAACCCAGACTCATAATCCGGTTGGTGGTGTAGAGCTTCCTGTAGCCGCATGGCGTTCGTACTTAAATATGGAACTAACCATTCCAATTTTCGCTGTCTCTTATACACATCTCCGAGCCCACGAGACC
+
AB?ABFAABBAAFFGGGGGGGCGHFFGAFEHECHHFGEGDFAAEFGGAFEBFFGHDGFHHHBGGGFHGFEEEDEGGGEEGEEHFHHGEHHFHGFFGFHHHHFFH3FDFFHHHHGG?EEGFHHGGFGGHHFHECFDDC>B@DGEGGCGGGF
@M02034:409:000000000-BFKT7:1:1107:15825:12620 1:N:0:34
GCTCTTAAAGAGGAGAAAGGTCATGCTTCGTAGGGCTTCTAACTTTACTCAGTTCGTTCTCGTCGACAATGGCGGAACTGGCGACGTGACTGTCGCCCCAAGCAACCTGTCTCTTATACACATCTCCGAGCCCACGAGACCGTACTAGAT
+
CCCCCFFFFFFFGGGGGGGGGGHHGHHHHGHHGGGHHHHHHHHHHHHHHHHHFGGGEGHGHFFEFEFGGHHHHFGCCGHHHHGGGGGGGFHGHHGFFGGGGHEFGGHHHHHHHHHHHHHHHHHHHFHGGGGGGGFG@FGGGGGHGHGHHD
@M02034:409:000000000-BFKT7:1:1107:27885:12622 1:N:0:34
GCTCTTAAAGAGGAGAAAGGTCATGAGGACTCCTGCTTCTAACTTTACTCAGTTCGTTCTCGTCGACAATGGCGGAACTGGCGACGTGACTGTCGCCCCAAGCAACCTGTCTCTTATACACATCTCCGAGCCCACGAGACCGTACTAGA
+
CCCCCFFFFFFFGGGGGGGGGGHHHGCGFHHHFHFFFHHHFBEFF5AAGHHHABDFECFFFAFEG0E1E3FC2EF>@EGG31E@FGEEG/GF?3?/E/E/??EGEHHGF32D3?FDGDF2=FCGD2DA@/</AAF@><AEGC.CEHGFD
@M02034:409:000000000-BFKT7:1:1107:29126:12623 1:N:0:34
GCTCTTAAAGAGGAGAAAGGTCATGACTTCTGGTGCTTCTAACTTTACTCAGTTCGTTCTCGTCGACAATGGCGGAACTGGCGACGTGACTGTCGCCCCAAGCAACCTGTCTCTTATACACATCTCCGAGCCCACGAGACCGTACTAGAT
+
BCCCCFFFFFFFGGGGGGGGGGGHHHHH5GHB45BFHHHHHHHHHHHHHHHHHHHGFHHGIGFGGFFGGHFHHGGGGGHHHGGGGGEGHGHHHHGHGGGGGHGHHHHHHHHHHHHHHEFGHGHHHGFFGGCGEGGFCCAAFGEHGHHGHD
@M02034:409:000000000-BFKT7:1:1107:26327:12633 1:N:0:34
GCTCTTAAAGAGGAGAAAGGTCATGGCTGCTGCTGCTTCTAACTTTACTCAGTTCGTTCTCGTCGACAATGGCGGAACTGGCGACGTGACTGTCGCCCCAAGCAACCTGTCTCTTATACCCATCTCCGAGCCCAC
+
>AABBFBFFFDFE4AGGGGGGGGHHBGGCAGCHGHBHEFHFGFHHHHFHHBFHHFFGHHFHEGFFEEA0FFHFEG@/EGFHAE/E/>EHGHDBFFHGDEG//?BCGHHGHBG3BF3GFF2FBF2F>G/</@DF/?
@M02034:409:000000000-BFKT7:1:1107:3297:12634 1:N:0:34
AAAGTCGAGGTGCCTAAAGTGGCAACCCAGACTCAGCAGCAGGTTGGTGGTGTAGAGCTTCCTGTAGCCGCATGGCGTTCGTACTTAAATATGGAACTAACCATTCCAATTTTCGCTGTCTCTTATACACATCTCCG
+
AAAA>D>AADAAFGGFGGGFFGGHGHHDGHEGFEFF3DGEGFGFFF?2AEAAA3D5FHDG5FDGF5F5AAE0FEF1EECGGGCGGBGB3@FDB33@EFDCFGGGFB4FBFFHHE?EEAEFEGFFBHH3F2BGHHF2A
@M02034:409:000000000-BFKT7:1:1107:11060:12638 1:N:0:34
AAAGTCGAGGTGCCTAAAGTGGCAACCCAGACTAATGAGGAGGTTGGTGGTGTAGAGCTTCCTGTAGCCGCATGGCGTTCGTACTTAAATATGGAACTAACCATTCCAATTTTCGCTGTCTCTTATACACATCTCCGAGCCCACGAGACC
+
AABBBFBB@AAAGGGGGGGFFGGHHHGGGHHGHHHHHGHHGEFEGGGAFEBFFHHHHGHHFHHHHHHHGGGGGGHHGEGGEFHHGHHH3GHHHHEFGHGHHHFHFBHHHDFHHHGGGGGHFHHFFHHHHHFHHHHHGGGCGGHGGFGGGE
@M02034:409:000000000-BFKT7:1:1107:15827:12638 1:N:0:34
GCTCTTAAAGAGGAGAAAGGTCATGCTTCGTAGGGCTTCTAACTTTACTCAGTTCGTTCTCGTCGACAATGGCGGAACTGGCGACGTGACTGTCGCCCCAAGCAACCTTTCTCTTATACACATCTCC
+
BBBAAFFFFFFBC4ECCGCF4FHHFFHHHEFFGGGGCGHGHHHHHHHHHHHHHHGGGHGGHFBEA?EFEGGCHEGGGGHDFEEEECGGFFHHHHFCEEC/?E/0B?FF1?FFBGFGHFH211@F11@
@M02034:409:000000000-BFKT7:1:1107:22048:12640 1:N:0:34
GCTCTTAAAGAGGAGAAAGGTCATGGCTACTAGTGCTTCTAACTTTACTCAGTTCGTTCTCGTCGACAATGGCGGAACTGGCGACGTGACTGTCGCCCCAAGCAACCTGTCTCTTATACACATCTCCGAGCCCACGAGACCGTACTAGAT
+
BBCCCFFFFFFFGGGGGGGGGGHHHHHHHHHHHHHHHHHHHHHHHHHHHHHHHHHGGHHGHGFGGEGEGHHHHGGGGGHHHHGGGGGGHGHHHHGHGGGGGHGHHHHHHHHHHHHGHGHDGHHFHGHGGGGGGHGGCGGFGGGEGEHHHF
@M02034:409:000000000-BFKT7:1:1107:16411:12643 1:N:0:34
AAAGTCGAGGTGCCTAAAGTGGCAACCCAGACTCATCCTCATGTTGGTGGTGTAGAGCTTCCTGTAGCCGCATGGCGTTCGTACTTAAATATGGAACTAACCATCCAATTTTCGCTGTCTCTTATACACATCTCCGAGCCCACGAGACCG
+
CCCCCFCBBBABGGGGGGGGGGGHHHHGGHHGHHHHHHHHHHHGHHHEGGEFGHHHHHHHHHHHHHHHHGGGGGHFGEEGGEHHHHHHHHHHHHHFFHHGHFDGHGGFHHHHHGGGGEHHHHHHHHFHHGHHHHHGGGGGGHGGGGGGEF
@M02034:409:000000000-BFKT7:1:1107:4902:12647 1:N:0:34
AAAGTCGAGGTGCCTAAAGTGGCAACCCAGACTGGTCTTGGTGGTGTAGAGCTTCCTGTAGCCGCATGGCGTTCGTACTTAAATATGGAACTAACCATTCCAATTTTCGCTGTCTCTTATACACATCTCCGAGCCCACGAGACCGTACTA
+
CCCDBFCCCCABGGGGGGGGGGGHHHHGGHHGHHGHHGHHHHGGEFGGHHHHHHHHHHHHHHHGGEGGHGGEGGGGHHHHHGGHHHHHGFFHHHGHHHHHHHHHHHHHGGGGGHHHHHHHHHHHHHHHGGGGGGGGGGGGGGGGGGHGH=
@M02034:409:000000000-BFKT7:1:1107:22124:12647 1:N:0:34
GCTCTTAAAGAGGAGAAAGGTCATGACTAATAATGCTTCTAACTTTACTCAGTTCGTTCTCGTCGACAATGGCGGAACTGGCGACGTGACTGTCGCCCCAAGCAACCTGTCTCTTATACACATCTCCGAGCCCACGAGACCGTACTAGAT
+
BCCCCFFFFFFFGGGGGGGGGGHHHHHHHHHFHHHHHHHHHHHHHHHHHHHHHHHGGHHGHGFGGEEGGHHHHGGFGGHHHGGGGGFGHGHGHHGHGGGFDHGHHHHHHHHHHHHHHHHFHFGGHHHGFGGGGHGGGGGGEFCAACFFH=
@M02034:409:000000000-BFKT7:1:1107:10609:12649 1:N:0:34
GCTCTTAAAGAGGAGAAAGGTCATGGTTAATGCTTCTAACTTTACTCAGTTCGTTCTCGTCGACAATGGCGGAACTGGCGACGTGACTGTCGCCCCAAGCAACCTGTCTCTTATACACATCTCCGAGCCCACGAGACCGTACTAGATCTC
+
BBBBBFFFFFFFCGFGGGGGGGHHFFFGHHHHHHHHHHGHHHHGHGHFFHHHGGHHGHEFEEEEECGGHBEGCGGHFGHGCFGEFHGHFGHFHGDEGEEGFB???FF2GBGHFHFGFFFHHGDFE@C/CFFGGCCDGEC.GGHH0DD<0<
@M02034:409:000000000-BFKT7:1:1107:20907:12651 1:N:0:34
GCTCTTAAAGAGGAGAAAGGTCATGGTGGGGGGTGCTTCTAACTTTACTCAGTTCGTTCTCGTCGACAATGGCGGAACTGGCGACGTGACTGTCGCCCCAAGCAACCTGTCTCTTATACACATCTCCGAGCCCACGAGACCGTACTAGAT
+
CCCCCFFFFFFFGGGGGGGGGGGHHHBGGGGGGEGGHHHHHHHHHHHHHHHHHHHFDHHGHFFDGCGGGHHHHGGGGGHHHHGGGGGGHGHHHHGHGGGGFGEFFFGGGGGGGGGGGGGGGGFFFBFFAFFFFFFF=@AAEFDFFFFFF;
@M02034:409:000000000-BFKT7:1:1107:3738:12651 1:N:0:34
GCTCTTAAAGAGGAGAAAGGTCATGGTGGGGGGGGCTTCTAACTTTACTCAGTTCGTTCTCGTCGACAATGGCGGAACTGGCGACGTGACTGTCGCCCCAAGCAACCTGTCTCTTATACACATCTCCGAGCCCACGAGACCGTACTAGAT
+
ABBAAFFFFFFFGGG4FGGGGGBGHHBGEFCGCC?BBDFFFFFFFFFFFFFFFFFEAFFFFEADB>BFBFFFFBB;BBFFFEBBBBBDFEFFFFFFFFBFFFFFFFFFFFFFFFFFFFF/9BB/BFFFB@;BFFFB-BFDFBFFFFFFFF
@M02034:409:000000000-BFKT7:1:1107:12448:12651 1:N:0:34
AAAGTCGAGGTGCCTAAAGTGGCAACCCAGACTGAGAAGACGGTTGGTGGTGTAGAGCTTCCTGTAGCCGCATGGCGTTCGTACTTAAATATGGAACTAACCATTCCAATTTTCGCTGTCTCTTATACACATCTCCGAGCCCACGAGACC
+
CCBCCFCBCBABGGGGGGGFGGGGHHHGGHHGHHHHHHHHHGGFGGGEFGEFFGHHHHHHHHHHGHHHHGGGGFHHGFGGGGHHHHHHHHHHHHHHHHHHHHHHHHHHHHHHHHGGGGGHHHHHGHHHGHGHHHHHFCGGGGHGFGGGGE
@M02034:409:000000000-BFKT7:1:1107:20426:12652 1:N:0:34
AAAGTCGAGGTGCCTAAAGTGGCAACCCAGATGGTTGGTGGTGTACGTCTTCCTGTAGCCGCATGGCGTTCGTACTTAAATATGGAACTAACCATTCCAATTTTCGCTGTCTCTTATACACATCTCCGAGCCCACGAGACCGTACTAGAT
+
BCCBBFCBBCAAGGGGGCFGFGGHGHHGGHHHHHHHGGAFGGGHHHHHHHGHHHHHGHHHGEFGGHHGEFGEEGHHHHHGHHHHHFFFHHHHHHHHHHHHHHHGHGGGGGHHGHHGHHGGGFHHHFHGGGGGGHGDDGDGGGFHGHHGFF
@M02034:409:000000000-BFKT7:1:1107:11708:12653 1:N:0:34
GCTCTTAAAGAGGAGAAAGGTCATGGTGTTTCGTGCTTCTAACTTTACTCAGTTCGTTCTCGTCGACAATGGCGGAACTGGCGACGTGACTGTCGCCCCAAGCAACCTGTCTCTTATACACATCTCCGAGCCCACGAGACCGTACTGGAT
+
CCCCCFFFFFFFGGGGGGGGGGGGHHFGAEHHGHGGGHHHHHHHHHHHHGHGGHHGFGGFHFFFEAEEEHGHHGGEGGHHHHEGEG?FHFHHHHGGEFGEFHFGGFGFHHBHHHHFHHFFHHHHHGFGCFCCFGGDD@A.<<CGDG0<C=
@M02034:409:000000000-BFKT7:1:1107:23880:12654 1:N:0:34
GCTCTTAAAGAGGAGAAAGGTCATGGGTTTGAGGGCTTCTAACTTTACTCAGTTCGTTCTCGTCGACAATGGCGGAACTGGCGACGTGACTGTCGCCCCAAGCAACCTGTCTCTTATACACATCTCCGAGCCCACGAGACCGTACTAGAT
+
BBBBBFFFFFFFGGEGGGGGGGHCAGGFEEGHGFCFHHHHHHHHHHHHHFHHGHGFEHFGHFFEFEFGGHFHHGGGGGHHHGEEFEE?FFHHHHFEEGGGGHGGHHHFHBGHHGHHHHGHHHHGHHFGDGGGGHG@<AEEFC<CEHHFHB
@M02034:409:000000000-BFKT7:1:1107:17381:12655 1:N:0:34
GCTCTTAAAGAGGAGAAAGGTCATGGTGGGTCGGGCTTCTAACTTTACTCA
+
BCCDDFFFFFFFGGGGGGGGGGHHH4B52EAC2EG22AFG553A55AAF55
@M02034:409:000000000-BFKT7:1:1107:11051:12656 1:N:0:34
AAAGTCGAGGTGCCTAAAGTGGCAACCCAGACTAATGAGGAGGTTGGTGGTGTAGAGCTTCCTGTAGCCGCATGGCGTTCGTACTTAAATATGGAACTAACCATTCCAATTTTCGCTGTCTCTTATACACATCTCCGAGCCCACGAGACC
+
ABAAAFABCCAAGGGGGGGGGGGHHHFGGHHGHHHHHGHHHGGEHHGGFGEFGGHHHHHGHHHHHHHHHGGGGGHHGGGGGFHHHHHHHGHHHHHHHHGGHHGHFHHHHHHHHHGGGFGHHHHHHHFHHGHHHHHHF?FFGGHGGGCGGG
@M02034:409:000000000-BFKT7:1:1107:11069:12657 1:N:0:34
AAAGTCGAGGTGCCTAAAGTGGCAACCCAGACTAATGAGGAGGTTGGTGGTGTAGAGCTTCCTGTAGCCGCATGGCGTTCGTACTTAAATATGGAACTAACCATTCCAATTTTCGCTGTCTCTTATACACATCTCCGAGCCCACGAGACC
+
AABCAFAADBAAGGGGGGGFGGGHHHHGGHHGHHHHHGHHHGGEGHGFFGEFEHHGHHHHHHHGGHHHHGGEGGHHGGGGGFHHHHHFHHGGGHGFHHHGGHHFHHGHHHHHHHGFGFEHBHHHBHFHEGFHHHHHGB@@CGHGGGGGGF
@M02034:409:000000000-BFKT7:1:1107:3497:12657 1:N:0:34
AAAGTCGAGGTGCCTAAAGTGGCAACCCAGACTACGCCTCAGGTTGGTGGTGTAGAGCTTCCTGTAGCCGCATGGCGTTCGTACTTAAATATGGAACTAACCATTCCAATTTTCGCTGTCTCTTATACACATCTCCGAGCCCACGAGACC
+
BCCCBFBCCCBCGGGGGGGGGGGHHHHGGHHGHHHGGGHGHHHHHHGGGGEFHHHHHHHHHHHHHHHHHGGEGGHHGGGGGGHHHHHHHHHHHHHHHHHHHHGHHHHHFHHHHHGGGGGHHGHHHHGHGHFHHHHHGFGGGGHGGGGGGC
@M02034:409:000000000-BFKT7:1:1107:19090:12659 1:N:0:34
GCTCTTAAAGAGGAGAAAGGTCATGTCTGGTGGTGCTTCTAACTTTACTCAGTTCGTTCTCGTCGACAATGGCGGAACTGGCGACGTGACTGTCGCCCCAAGCAACCTGTCTCTTATACACATCTCCGAGCCCACGAGACCGTACTAGA
+
AABBBFFFFFFFAFFGFGGGGGCHHHHHHGAFEFCGHHHGHHHHHHGHHHHHHHGGGHHGHGFGGGGGGHHHHGG0EEFHHFGGGEEAEGHFFHGEGFFGDEEBCFHFHHHHHGHBGHH2CGHHHHGDCC/@EFGG@@ACG-<CFHHHF
@M02034:409:000000000-BFKT7:1:1107:17856:12660 1:N:0:34
AAAGTCGAGGTGCCTAAAGTGGCAACCCAGACTACTGCTCCTGTTGGTGGTGTAGAGCTTCCTGTAGCCGCATGGCGTTCGTACTTAAATATGGAACTAACCATTCCAATTTTCGCTGTCTCTTATACACATCTCGAGCCCACGAGACTA
+
CCCCCFCCCCCCGGGGGGGGGGGHHHHGGHHGHHHHHHHHHHHHHHHFGGEFHHHHHHHHHHHHHHHHHGGGGGHHGGGGGGHHHHHFHHHHHHGHHHHHHHHHHHGGHHHHHHGGGGGHHGHHHHHHGEHHGHHHFGDGGHGGCDGGF?
@M02034:409:000000000-BFKT7:1:1107:4913:12662 1:N:0:34
AAAGTCGAGGTGCCTAAAGTGGCAACCCAGACTGGTCATGGTGTTGTAGATCTTCCTGTAGCCGCA
+
AAA>ADAABD2>FGGFGGGGGGGHHHHGGHGGHB2A55D535BAAF25D555D55555B55B310A
@M02034:409:000000000-BFKT7:1:1107:6950:12663 1:N:0:34
GCTCTTAAAGAGGAGAAAGGTCATGACTGTGCCGGCTTCTAACTTTACTCAGTTCGTTCTCGTCGACAATGGCGGAACTGGCGACGTGACTGTCGCCCCAAGCAACCTGTCTCTTATACACATCTCCGAGCCCACGAGACCGTACTAGAT
+
CCDDDFFFFFFFGGGGGGGGGGHHHHGHHHHHHGGGGGHHHHGHHHHHHHHHHHHGEGHGHFFGGEGGGHHHHGGFGGHHHHGGGGEFHGHHHHGGGGGGGHGGGGHHHHHHHHHHHHGHHGHHHHHGGGGGGHGGCGGGGGGHGHFHG;
@M02034:409:000000000-BFKT7:1:1107:23425:12671 1:N:0:34
GCTCTTAAAGAGGAGAAAGGTCATGCCTCGTGCGGCTTCTAACTTTACTCAGTTCGTTCTCGTCGACAATGGCGGAACTGGCGACGTGACTGTCGCCCCAAGCAACCTGTCTCTTATACACATCTCCGAGCCCACGAGACCGT
+
ABBBBFFFFFFFG4AGGGGGGFHHEGHFHGBACE2EAAGFFGHHHFFGFF5FAFFFEFHCAFF1E0E?>F@GFEE/>EGGFHG?EEEEAFFD3BF/EDCD/?/?0?FGHHHHHHHHHHHFHHHHHHFG@@CGGFGG?DGG.-<
@M02034:409:000000000-BFKT7:1:1107:20771:12676 1:N:0:34
GCTCTTAAAGAGGAGAAAGGTCATGACTTCTATTGCTTCTAACTTTACTCAGTTCGTTCTCGTCGACAATGGCGGAACTGGCGACGTGACTGTCGCCCCAAGCAACCTGTCTCTTATACACATCTCCGAGCCCACGAGACCGTACTAGAT
+
DDDDDFFFFFFFGGGGGGGGGGHHHHHHHHHHHHHHHHHHHHHHHHHHHHHHHHHGEHHGHFFFFEEGGHHHHGGGGGHHHHGGGGGGHGHHHHGHEGGGGHGHHHHHHHHHHHHHHHHHHHHHHHGGGGGGGGGG<CFGGGGHGGHHHD
@M02034:409:000000000-BFKT7:1:1107:10238:12676 1:N:0:34
GCTCTTAAAGAGGAGAAAGGTCATGGAGGTGCGGGCTTCTAACTTTACTCAGTTCGTTCTCGTCGACAATGGCGGAACTGGCGACGTGACTGTCGCCCCAAGCAACCTGTCTCTTATACCATCTCCGAGCCCACGAGACCGTACTAGAT
+
BBBBBFFFFFFFGGGGGGGGGGHHHHGHGGHHGGGGGHHHHHHHHHHHHHFGFGGGEHHGHFFEFEEEGHFHHGGCEGHHHHGGGGEGGGHHHHGEFGGGGHGGGFHHHHHHHHHHHHHH1FGGFHD@C?DGAF@-<.EGG.:D.G0CG
@M02034:409:000000000-BFKT7:1:1107:21460:12682 1:N:0:34
GCTCTTAAAGAGGAGAAAGGTCATGAATCGTCCGGCTTCTAACTTTACTCAGTTCGTTCTCGTCGACAATGGCGGAACTGGCGACGTGACTGTCGCCCCAAGCAACCTGTCTCTTATA
+
ABBBBFFFFFFFCEEGFGGGGGGHFBHFHHFH2E2AEEGDDGFFGHGHHGGFGFGEEBEFHGGEEGC10FFFBEEE>EG3FA@E/>>EG/F??BFHG/BD//?FFHG0?G1F22FDGD
@M02034:409:000000000-BFKT7:1:1107:9134:12683 1:N:0:34
GCTCTTAAAGAGGAGAAAGGTCATGGTGTTTCGTGCTTCTAACTTTACTCAGTTCGTTCTCGTCGACAATGGCGGAACTGGCGACGTGACTGTCGCCCCAAGCAACCTGTCTCTTATACACATCTCCGAGCCCACGAGACCGTACTAGAT
+
BCCCCFFFFFFFGGGGGGGGGGHHHHFGGGHHGHGGGHHHHHHGHHHHHHGHGHHGEHHGHFFEEAFFGHHHHGGCEGHHHHGGGGGGGGHHHHGEGGGGEEEGGFHHHHHHHHHHHHHHHHHGHHHGGGGGGHGGGGGGFGDHGHHGG=
@M02034:409:000000000-BFKT7:1:1107:4343:12684 1:N:0:34
GCTCTTAAAGAGGAGAAAGGTCATGGTTTCGCGTGCTTCTAACTTTACTCAGTTCGTTCTCGTCGACAATGGCGGAACTGGCGACGTGACTGTCGCCCCAAGCAACCTGTCTCTTATACACATCTCCGAGCCCACGAGACCGTACTAGA
+
BBBBBFFFFFFFGGF4A4FBFFHFGHHHFFGGGFGGGGHGHHHGHFHHHGGHHHFFEFFFGFBEECCEEFGGCEGEEEBFHAE/EFGDHGHFHHF/EE@//?CHF00G0?FHBDGFHHG2CGFG11<A/A<FAC<@--><ECAHGGH0:
@M02034:409:000000000-BFKT7:1:1107:4382:12685 1:N:0:34
AAAGTCGAGGTGCCTAAAGTGGCAACCCAGACTGTTGGGGGGGTTGGTGGTGTAGAGCTTCCTGTAGCCGCATGGCGTTCGTACTTAAAT
+
AAAAAFAADD>ACCAAGFF3FGGHHHCAFA0AB1BFHCEEEC-ACCC999;.999BFG0:0;CFBC;;0C@GG?FF@F@FFA--;FF//B
@M02034:409:000000000-BFKT7:1:1107:6166:12686 1:N:0:34
AAAGTCGAGGTGCCTAAAGTGGCAACCCAGACTGGGTGTGGTGTAGAGCTTCCTGTAGCCGCATGGCGTTCGTACTTAAATATGGAACTAACCATTCCAATTTTCGCTGTCTCTTATACACATCTCCGAGCCCACGAGACCGTACTAGAT
+
BCBCBFCCCCCCGGGGGGGGGGGHHHHGGHHGHHHHGEEGGHGHHHHHHHHHHHHHHHHHGGGGGHHGGGGGGGHHHHHHHHHHHFGGFGHHHHHHHHHHHHHHHGGGGGHHHHHHHHHFHHGGHFGGGGGGGHGGGGDFGGGHGHHGH=
@M02034:409:000000000-BFKT7:1:1107:8508:12686 1:N:0:34
AAAGTCGAGGTGCCTAAAGTGGCAACCCAGACTCAGTCTACGGTTGGTGGTGTAGAGCTTCCTGTAGCCGCATGGCGTTCGTACTTAAATATGGAACTAACCATTCCAATTTTCGCTGTCTCTTATACACATCTCCGAGCCCACGAGACC
+
A3AAAFBBDBAAGGGGGGGGFGGHHHHGGHHGHHHHFGHGHGGGFGG?FGEFGHHFHFHGHHHHHHGHHGGEEFHHGGGGGGBEHHFG3FGHHHHFEFFBGHFGFHGFHGHFHHGGGGFHFFHHGHGFBGGHFFFGG?@DGGHGGGGGGG
@M02034:409:000000000-BFKT7:1:1107:8488:12688 1:N:0:34
AAAGTCGAGGTGCCTAAAGTGGCAACCCAGACTCAGTCTACGGTTGGTGGTGTAGAGCTTCCTGTAGCCGCATGGCGTTCGTACTTAAATATGGAACTAACCATTCCAATTTTCGCTGTCTCTTATACACATCTCCGAGCCCACGAGAC
+
BBBBBFBCCBABGGGGGGGFGGGHHHHGGGHGH3AFBGGFFGGHFGGGFEEFFGHFHGHHHHHHHHHHHGGGGFHHGGGGGGHHHHHHHHHHHHHFHHHHHHHHHHHHHHHHHHGGGGGHHGHHGHDFGFFHHHHHGDGGGGHGGGGGG
@M02034:409:000000000-BFKT7:1:1107:29339:12688 1:N:0:34
AAAGTCGAGGTGCCTAAAGTGGCAACCCAGACTAATAAGAAGGTTGGTGGTGTAGAGCTTCCTGTAGCCGCATGGCGTTCGTACTTAAATATGGAACTAACCATTCCAATTTTCGCTGTCTCTTATACACATCTCCGAGCCCACGAGACC
+
BBBBBFBBBBABGGGG4FGFGGGHGHHGGHHGHGDGHHHDGHGHGHGEFGEFHHHGGHHHFGGHFGHGHGGEGGHGGGGGGEFHHGFGHHHHH3BFGHHHHHBGHGGGFHHHHHGGG/F3GHGHHHHHEHEGFBFF/>C?F//<@@CGCF
@M02034:409:000000000-BFKT7:1:1107:12786:12689 1:N:0:34
GCTCTTAAAGAGGAGAAAGGTCATGGATGTGGGGGCTTCTAACTTTACTCAGTTCGTTCTCGTCGACAATGGCGGAACTGGCGACGTGACTGTCGCCCCAAGCAACCTGTCTCTTATACACATCTCCGAGCCCACGAGACCGTACTAGAT
+
BBBBBFFFFFFFGGGGGGGGEGHHGGHHHHHHGGGGGHHHHHHHHHHHHGGHGHHGEHHGHFAEE@EFGHFHFGGECGHHHHGGFGEEFGHHHHGEFGGDFHECGFGHHHHHHHHHHHHFFHHHHHGGCGCGGHGG-@CEGGC.DGHHHG
@M02034:409:000000000-BFKT7:1:1107:19652:12690 1:N:0:34
GCTCTTAAAGAGGAGAAAGGTCATGGTGGGTGGTGCTTCTAACTTTACTCAGTTCGTTCTCGTCGACAATGGCGGAACTGGCGACGTGACTGTCGCCCCAAGCAACCTTCTCTTATACACATCTCCGAGCCCACGAGACCGTACTAGAT
+
CCCCCFFFFFFFGGGGGGGGGGFHHHFGGGEFGGGHHHHHHHHHHHHHHHHHHHHGGHHGHGFGGGGGGHHHHGGGGGHGHGGGGGGGHGHHHHGHGGFFGHGFGGHHHHHHHHHHHHHHHHGFHHDGGDGGGGC@DEEGGGHGHFFBC
@M02034:409:000000000-BFKT7:1:1107:26844:12693 1:N:0:34
AAAGTCGAGGTGCCTAAAGTGGCAACCCAGACTGGGGG
+
CDDDCFCCCCBCGGGGGGGGGGGHHHHGGH2FGHA2AE
@M02034:409:000000000-BFKT7:1:1107:7799:12697 1:N:0:34
GCTCTTAAAGAGGAGAAAGGTCATGTTTTGGTTTGCTTCTAACTTTACTCAGTTCGTTCTCGTCGACAATGGCGGAACTGGCGACGTGACTGTCGCCCCAAGCAACCTGTCTCTTATACACATCTCCGAGCCCACGAGACCGTACTAGA
+
CCCCCFFFFFFFGGGGGGGGGGGHHHHHHHGFHHGHHHHHHHHHHHHHHHHHHHHGGHHGHGFGGGGGGHHHHGGGGGHHHGGGGGGGHGHHHHGGGEGEGHGHHHHHHHGHHHHHHHHFHHHHHHGGGGGGGHGD@DGGGG.CDHHHB
@M02034:409:000000000-BFKT7:1:1107:10007:12698 1:N:0:34
AAAGTCGAGGTGCCTAAAGTGGCAACCCAGACTGAGGTGACGGTTGGTGGTGTAGAGCTTCCTGTAGCCGCATGGCGTTCGTACTTAAATATGGAACTAACCATTCCAATTTTCGCTGTCTCTTATACACATCTCCGAGCCCACGAGACC
+
A>AAAFAAD1A11BBDCFG3GEFHHHFFFFFFGEGHG0BGFGGEFGGGFE/FGFHDGHHHHFHGGHHHHGGGGGGHGEGGGGHEHHHGHHHHHGGFHHGGFFFHHHGGHHHHHHGGGGCFHHHHHHGDDGFFFHHHFCGG?FHGGCCGGF
@M02034:409:000000000-BFKT7:1:1107:9528:12698 1:N:0:34
GCTCTTAAAGAGGAGAAAGGTCATGACTTCTGGTGCTTCTAACTTTACTCAGTTCGTTCTCGTCGACAATGGCGGAACTGGCGACGTGACTGTCGCCCCAAGCAACCTGTCTCTTATACACATCTCCGAGCCCACGAGACCGTACTAGAT
+
ACCBCFFFFFFFGGGGGGGFGGGHHHHHHHHHHFHFHHHHHCHHHHHHHHHHHHHGGHHGHGGGGEFEFHHHGEGEEGHHGEFEGGGGGFHHHFFEEECE?EEHGFHHFD2FFFHDHGHFHHHGGGH/BD?CGEGGCC?AFGGEDGHHDD
@M02034:409:000000000-BFKT7:1:1107:24628:12704 1:N:0:34
AAAGTCGAGGTGCCTAAAGTGGCAACCCAGACTCCGACTGCTGTTGGTGGTGTAGAGCTTCCTGTAGCCGCATGGCGTTCGTACTTAAATATGGAACTAACCATTCCAATTTTCGCTGTCTCTTATACACATCTCCGAGCCCACGAGACC
+
AAA?AFAADDAAGGFGFGGGG10BFGHEG0BFFGBA0/AAGFEHHGH/AAABG1ADD11BG1GAFGFHHGC@>EHGE/>EE/>/>F2@GF2FF1B@>BG>GGECEG>B>GGGF><EFGAFDGH2DD2BBBB1BFF1</>?CEEGC@CGCF
@M02034:409:000000000-BFKT7:1:1107:9863:12704 1:N:0:34
GCTCTTAAAGAGGAGAAAGGTCATTACTTCTGATGCTTCTAACTTTACTCAGTTCGTTCTCGTCGACAATGGCGGAACTGGCGACGTGACTGTCGCCCCAAGCAACCTGTCTCTTATACACATCTCCGAGCCCACGAGACCGTACTAGAT
+
BBBBBFFFFFFFCFEFGGGFGGGFHHHHHCHGHFHHHHHHHHHHHHHHHHHHGHHGFHHGGFFEFEFD?GHHHGCEEGHFHHGGGGGGHGFHDFFAEEFFGHGBHGHHHGHHGFHBGHFGCGGFHFGD?BCCAFFCA@<AFG.<EEHGFB
@M02034:409:000000000-BFKT7:1:1107:26915:12706 1:N:0:34
AAAGTCGAGGTGCCTAAAGTGGCAACCCAGACTGGTAGTGTGGTTGGTGGTGTAGAGCTTCCTGTAGCCGCATGGCGTTCGTACTTAAATATGGAACTAACCATTCCAATTTTCGCTGTCTCTTATACACATCTCCGAGC
+
BBBBAFABDAA?GGGGFGGGGGGHHHHGGHHGHFFGFHHG5GDGCE2BF?AFHGHGFHHH5GGGD5GEGEE>EE1?0BEFEEHEGGFHGHHHGGEBGHHF3FB3BEFGBGHHHD/?EEEBGBGGHGFHFF2GFGHDD//@
@M02034:409:000000000-BFKT7:1:1107:25000:12706 1:N:0:34
GCTCTTAAAGAGGAGAAAGGTCATGAATCGTCCGGCTTCTAACTTTACTCAGTTCGTTCTCGTCGACAATGGCGGAACTGGCGACGTGACTGTCGCCCCAAGCAACCTGTCTCTTATACACATCTCCGAGCCCACGAGACCGTACTAGAT
+
CCCCCFFFFFFFGGGGGGGGGGHHHFFGHFFHGGGGGGHHHHHHHHHHHHFHHHHGEHHGHGGGGEGGGHHFHGGGGGHHGHGCGGGGHGHHHHGHGGGGGHGHHGHHHHHHHHHHHHHHHHHHHHGGCGGGGHGG-CDGGGC.AEH0GG
@M02034:409:000000000-BFKT7:1:1107:26755:12708 1:N:0:34
AAAGTCGAGGTGCCTAAAGTGGCAACCCAGACTAAGGATAAGGTTGGTGGTGTAGAGCTTCCTGTAGCCGCATGGCGTTCGTACTTAAATATGGAACTAACCATTCCAATTTTCGCTGTCTCTTATACACATCTCCGAGCCCACGAGACC
+
AAAABFABDBABGGGGGGGGGFGGHHHEFHHGHFDGHAFFDFGFAFCEFCEFEFHBGHHH5GHHBDE5FFGEGGHHGGGFFGFEGHHHEHHGFH33GHHGFGEHHFHGBFHHHHGEGDE?FGGGGH3FFBFHHHHGGCGGGGAFFCDDGF
@M02034:409:000000000-BFKT7:1:1107:15974:12717 1:N:0:34
GCTCTTAAAGAGGAGAAAGGTCATGTGTTCTCATGCTTCTAACTTTACTCAGTTCGTTCTCGTCGACAATGGCGGAACTGGCGACGTGACTGTCGCCCCAAGCAACCTGTCTCTTATACACATCTCCGAGCCCACGAGACCGTACTAGAT
+
BCCCCFFFFFFFGGGGGGGGGGHHHHHHHHHHHHHHHHHHHHHHHHHHHHHHHHHGGHHGHFBEGGGGFHHHHGGGGGHHHHGGGGGGHGHHHHGHGFGGGHGHHHHHHHHHHHHHHHHHGHHHHGHGCGGGGGGGGGGGGGDHDHHHH=
@M02034:409:000000000-BFKT7:1:1107:26935:12717 1:N:0:34
AAAGTCGAGGTGCCTAAAGTGGCAACCCAGACTGGTAGTGTGGTTGGTGGTGTAGAGCTTCCTGTAGCCGCATGGCGTTCGTACTTAAATATGGAACTAACCATTCCAATTTTCGCTGTCTCTTATACACATCTCCGAGCCCACGAGACC
+
BBBBBFBBBBBAFGGGGGGGGGGHHHHGGHHGHHGGHHBGHHGGFGGEFEAFFGHHHHGHHHHHHHHHHGGGGGHHGEGFFFHHHHGGHHFHHFGFHHGHHHFHHHFHHHHHHFGGGGGFFFHFHHFHEHFGHHGHDCCCGEHGGGGCGE
@M02034:409:000000000-BFKT7:1:1107:18348:12720 1:N:0:34
AAAGTCGAGGTGCCTAAAGTGGCAACCCAGACTGTGCAGTGTGTTGGTGGTGTAGAGCTTCCTGTAGCCGCATGGCGTTCGTACTTAAATATGGAACTAACCATTCCAATTTTCGCTGTCTCTTATACACATCTCCGAGCCCACGAGACC
+
BCCCBFCCCCABGGGGGGGGGGGHHHHGGHHGHHHHHHHFGGHHHHHEFGAFGHHGHHHHHGHHGHHHHGGGGGHHGGGGGGHHHHHHGHHHHHGHGHHFGHHHHHHHHHHHHHGGGGGFHGHHHHGFHH2GHHHHGGGGGGHGGGGGGE
@M02034:409:000000000-BFKT7:1:1107:18815:12721 1:N:0:34
AAAGTCGAGGTGCCTAAAGTGGCAACCCAGACTAAGAATAATGTTGGTGGTGTAGAGCTTCCTGTAGCCGCATGGCGTTCGTACTTAAATATGGAACTAACCATTCCAATTTTCGCTGTCTCTTATACACATCTCCGAGCCCACGAGACC
+
BBBBBFCCCCAAGGGGGGGFGGGHHGGGGHHGHHHGFHHHHHHGHHHGGGEFGHHHHGHHGHHHGHHHGGGGGGGHGEGGGGHHHHHHHHGHHHHFHHFFHHFHHHGHHHGHHFGGGGGHHFHHHHHHGHDGFGHBC<CCFGGGGGGGGC
@M02034:409:000000000-BFKT7:1:1107:9850:12722 1:N:0:34
GCTCTTAAAGAGGAGAAAGGTCATTACTTCTGATGCTTCTAACTTTACTCAGTTCGTTCTCGTCGACAATGGCGGAACTGGCGACGTGACTGTCGCCCCAAGCAACCTGTTTCTTATACACAT
+
1>AAADDFFFBFC1AAFGGGGFBDEEHDGHHF3EAB1FEGHBFHHFDGGHFGHGFFAFAFHGGCEGCFGDDG0FGEE/GEHCEE?EEEH/EFFGFHG/E?EEF0<GHHFH1F2>DFGFG211@
@M02034:409:000000000-BFKT7:1:1107:22757:12722 1:N:0:34
GCTCTTAAAGAGGAGAAAGGTCATGGGTTCGAGGGCTTCTAACTTTACTCAGTTCGTTCTCGTCGACAATGGCGGAACTGGCGACGTGACTGTCGCCCCAAGCAACCTGTCTCTTATACACATCTCCGAGCCCACGAGACCGTACTAGAT
+
AABCCFFFFFFFGGGGGGGGGGHHHGHHEGGHCFGGHHHHHHHHHHHHHHHHHHHGGHHGHGGGGFGEGHHHHGGE>EHHGGGGGGGDEGHFHHGGGGGGDHF2FGGHHFFHFHHFHHGBGGFCGGHD/@CFGGGG-AEEFCDEA.0CHF
@M02034:409:000000000-BFKT7:1:1107:20067:12724 1:N:0:34
GCTCTTAAAGAGGAGAAAGGTCATGGAGAGGAGTGCTTCTAACTTTACTCAGTTCGTTCTCGTCGACAATGGCGGAACTGGCGACGTGACTGTCGCCCCAAGCAACCTGTCTCTTATACACATCTCCGAGCCCACGAGACCGTACTAG
+
BCCCCFFFFFFFGGGGGGGGGGHHHHHFHDGHDGAGHHHHFEGGHFFDGHEAGHHFGHFG5FFEE0EEGHFFCEGGGEFFC1EEGGEFHGHFGDF/EEEAEFFHHHGGC32DBDHHHHHDFGBFGF2ACCCGGAFCCCDDGCD<DCGH
@M02034:409:000000000-BFKT7:1:1107:20706:12724 1:N:0:34
GCTCTTAAAGAGGAGAAAGGTCATGGGTGGGGGGGCTTCTAACTTTACTCAGTTCGTTCTCGTCGACAATGGCGGAACTGGCGACGTGACTGTCGCCCCAAGCAACCTGTCTCTTATACACATCTCCGAGCCCACGAGACCGTACTAGAT
+
BBBBBFFFFFFFGGGGGGGGGGHHHHGFEGGGGGGGGHGHHHHHHHHHHHHHHHHEDGGGGEEDGBBGGGFGFGFFFFFFFFBDAFDFFFFFFFFFFDFFFFFFFFFFFFFFFFFFFFF/F/BBFFFF;>AFFEFC;BFDFFDFFFFB;B
@M02034:409:000000000-BFKT7:1:1107:6307:12724 1:N:0:34
GCTCTTAAAGAGGAGAAAGGTCATGGGTCGTGGTGCTTCTAACTTTACTCAGTTCGTTCTCGTCGACAATGGCGGAACTGGCGACGTGACTGTCGCCCCAAGCAACCTGTCTCTTATACACATCTCCGAGCCCACGAGACCGTACTAGAT
+
BBABBFFFFFFFGGGGGGGGEGHHGHFCGGFEEBFHHHHHHHHHHHHHHHGGDGHFEHHGHFFEFEEEEHGHGGGE@EFHHHGFGGEFGFFHHHGAFGGGFHEFFFHHHHHBFGFFHHHDBFGGBD<EFGCDEGGDCFGDGGGHGEHHF<
@M02034:409:000000000-BFKT7:1:1107:20968:12725 1:N:0:34
GCTCTTAAAGAGGAGAAAGGTCATGCAGGCGCGGGCTTCTAACTTTACTCAGTTCGTTCTCGTCGACAATGGCGGAACTGGCGACGTGACTGTCGCCCCAAGCAACCTGTCTCTTATACACATCTCCGAGCCCACGAGACCGTACTAGA
+
BBBBBFFFFFFFGGGGGGGGGGHGGHHHHGGGGGGGGHHHHHHHHHHHHHHHHHHFEGHGHFFEFEGGGHGHGGGGGGHGHEGGGGFGHEHHHHGHGADCDEGFFHHHGHGHFGHHHHD1GFGBGFG?@CCCEEEGFCDFGG:GGHHGE
@M02034:409:000000000-BFKT7:1:1107:14518:12725 1:N:0:34
GCTCTTAAAGAGGAGAAAGGTCATGCCTCCTGCTGCTTCTAACTTTACTCAGTTCGTTCTCGTCGACAATGGCGGAACTGGCGACGTGACTGTCGCCCCAAGCAACCTGTCTCTTATACACATCTCCGAGCCCACGAGACCGTACTAGAT
+
CCCCCFFFFFFFGFECGGGGGGFHHHHHHHHGHHHHHHHHHHHHHHHHGHHHGHHFEFHGHFBEEEEGGHHHHGGGGGGHHHGGGGFGHGHHHGGGEFFFEGGHGFGHHHHHGHHGHHHHGHHHHHFGCGGGGHGA-ADAFCDHGFGHH<
@M02034:409:000000000-BFKT7:1:1107:15795:12728 1:N:0:34
AAAGTCGAGGTGCCTAAAGTGGCAACCCAGACTAAGAATCAGGTTGGTGGTGTAGAGCTTCCTGTAGCCGCATGGCGTTCGTACTTAAATATGGAACTAACCATTCCAATTTTCGCTGTCTCTTATACACATCTCCGAGCCCACGAGACC
+
BCCCCFCCCCCCGGGGEGGDGGGHHHHGGHHGHHHHHHHHHHHHHHGGGGEFHHHHHHHHHHHHGGHHHGGGGGHHGGGGGFHHHHHHHHFHHHHHGHHHHHGHHHHHHHHHHEGDEGGGHGHHFHGHHHFHFHFHG?CGGGHGGGCDGE
@M02034:409:000000000-BFKT7:1:1107:9953:12730 1:N:0:34
AAAGTCGAGGTGCCTAAAGTGGCAACCCAGACTAAGGATAATGTTGGTGGTGTAGAGCTTCCTGTAGCCGCATGGCGTTCGTACTTAAATATGGAACTAACCATTCCAATTTTCGCTGTCTCTTATACACATCTCCGAGCCCACGAGACC
+
BBBBAFBABBBBGGGGGGGGG4FGHHHGGDHGHC333BFF35GGGHFEFFEEFFHFHHHGHHHHHHHHHGGFGGHHGGGGGGFHGGHGHHHHGGFHFHGFFGHHHHGFHHHHHHEEGGGGHFHHGHEHFFBFFH?GDCGFDGHG?D/AGF
@M02034:409:000000000-BFKT7:1:1107:9520:12735 1:N:0:34
AAAGTCGAGGTGCCTAAAGTGGCAACCCAGACTGTTCCTCCGGTTGGTGGTGTAGAGCTTCCTGTAGCCGCATGGCGTTCGTACTTAAATATGGAACTAACCATTCCAATTTTCGCTGTCTCTTATACACATCTCCGAGCCCACGAGACC
+
CCCCBFCBCCBBGGGGGGGGGGGHHHHGGHHGHHHHHHHHHGGGGGGGGGFFHHHHHHHHHHHHHHHHHGGEFGHHGGGGGGHHHHHHHHHHHGHHHHHHHHHHHHGHHHHHHHGGGGGHHHHHHHFHHHHHHHHHGGGGGGHGGGGGGG
@M02034:409:000000000-BFKT7:1:1107:13838:12736 1:N:0:34
AAAGTCGAGGTGCCTAAAGTGGCAACCCAGACTCATAGTAATGTTGGTGGTGTAGAGCTTCCTGTAGCCGCATGGCGTTCGTACTTAAATATGGAACTAACCATTCCAATTTTCGCTGTCTCTTATACACATCTCCGAGCCCACGAGACC
+
CCCCCFCBCCCCGGGGGGGGGGGHHHHGGHGGGFCDDGGHFFGGGDGGFFGFA3GBGFFFAGGHH5FBDECAEGHF?FFG?ECGGFHFFHGDGB33BFGHC13BFED?4GEHHBEEEE/DBGF?4??FF3F2BGHHG?/BCGAEC@C/EF
@M02034:409:000000000-BFKT7:1:1107:15029:12737 1:N:0:34
AAAGTCGAGGTGCCTAAAGTGGCAACCCAGACTGTTAATGGTGTAAAGCTTCCTGTAGCCGCATGGCGTTCGTACTTAAATATGGAACTAACCATTCCAATTTTCGCTGTCTCTTATACACATCTCCGAGCCCACGAGACCGTACTAGAT
+
BBCBBFCCCCABGGGGGGGGGGGGHHFFGHHGHHHHFGGGHHHHHHHHHHHHHHHHHHHHGGFGGHHGFGGGEGHHGHHHHHHHHGGHHHHHGHHFHGHGHHHHHGGGGGHHHHHHHDHGHHHHHGHGCGFGGHGGGGGGGGGHGFHHFD
@M02034:409:000000000-BFKT7:1:1107:4043:12740 1:N:0:34
GCTCTTAAAGAGGAGAAAGGTCATGGGTTTTTGTGCTTCTAACTTTACTCAGTTCGTTCTCGTCGACAATGGCGGAACTGGCGACGTGACTGTCGCCCCAAGCAACCTGTCTCTTATACACATCTCCGAGCCCACGAGACCGTACTAGAT
+
CCCCCFFFFFFFGGGGGGGGGGHHHHHHGGGGGGHHFHHHHHHHHHHHHHHHHHHGGHHGHGFGGEGGGHHHHGGGGGHHHHGGGGFGHGHHHHGHGGGGGHGGHHGHHHHHHHHFHGFFHFHHHHEG@CGCGEFGGGGFGGGEGHHHH=
@M02034:409:000000000-BFKT7:1:1107:25572:12746 1:N:0:34
GCTCTTAAAGAGGAGAAAGGTCATGCCGATGAAGGCTTCTAACTTTACTCAGTTCGTTCTCGTCGACAATGGCGGAACTGGCGACGTGACTGTCGCCCCAAGCAACCTGTCTCTTATACACATCTCCGAGCCCACGAGACCGTACTAGA
+
B@ABBFFFFFFFFFEF4EFFGGHHHGHGEFGHHHHHHHHHHHHGHFHHHHFGHHHFGHGGGFAEEEEEGHFFHGGEGGHHFHFEEE>EHEHHGHGGGGGCDCFGHGHH0FFGFGHGHHH2@2@GGFFG@CGCECF<@CG.FCAGFGHH<
@M02034:409:000000000-BFKT7:1:1107:23773:12749 1:N:0:34
AAAGTCGAGGTGCCTAAAGTGGCAACCCAGACTAATCAGACGGTTGGTGGTGTAGAGCTTCCTGTAGCCGCATGGCGTTCGTACTTAAATATGGAACTAACCATTCCAATTTTCGCTGTCTCTTATACACATCTCCGAGCCCACGAGACC
+
CCCCBFBCCCBAGGGGGGGGGGGHHHHGGHHGHHHHHGHHHGGGGGGGGGEFHHHHHHHHHHHHHHHHHGGGGGHHGGGGGGHHHHHHHHHHHHHHHHHHHHHHHHGHGHHHHFGGGGGHHGHHHHHHHHHHHHHHG?DGGGHGGFGGGC
@M02034:409:000000000-BFKT7:1:1107:3645:12749 1:N:0:34
AAAGTCGAGGTGCCTAAAGTGGCAACCCAGACTGTGAAGCAGGTTGGTGGTGTAGAGCTTCCTGTAGCCGCATGGCGTTCGTACTTAAATATGGAACTAACCATTCCAATTTTCGCTGTCTCTTATACACATTCCGAGCCCACGAGACT
+
BBBBBFBBBBAAGGGFGGGGGGGHGHHGGHCFHHHFADFGBGGHGHGAF?EFCAD555BE5BBED5FBFEG?EEC1>EEFEBB?EFGD3BFBG333FCFB3?3BG4E4?GGHH4EFGGGHDGBFGHFDHEH?GGHGDD?CE/<B/@DAH
@M02034:409:000000000-BFKT7:1:1107:18189:12751 1:N:0:34
AAAGTCGAGGTGCCTAAAGTGGCAACCCAGACTAATCATACGGTTGGTGGTGTAGAGCTTCCTGTAGCCGCATGGCGTTCGTACTTAAATATGGAACTAACCATTCCAATTTTCGCTGTCTCTTATACACATCTCCGAGCCCACGAGACC
+
BBCCCFCCCCBCGGGGGGGGGGGHHHHGGHHGHHHHHHHHHHGGFGGEFGEFHHHHHHHGHHHHHHHHHGGGGGHHGGGGGFHHHHHHHHHHHHHHHHHHHHGHHHFHGHHHHFGGGGGFHHHHHHHHHHFHHHGFDCGGGGHGGGGGGG
@M02034:409:000000000-BFKT7:1:1107:14488:12756 1:N:0:34
GCTCTTAAAGAGGAGAAAGGTCATGATGACTTAGGCTTCTAACTTTACTCAGTTCGTTCTCGTCGACAATGGCGGAACTGGCGACGTGACTGTCGCCCCAAGCAACCTGTCTCTTATACACATCTCCGAGCCCACGAGACCGTACTAGAT
+
CCCCCFFFFFFFGGGGGGGGGGHCGHHHHHHHHHHHHHHHHHGHHHHHHHHHHHHFFHHGIFAEEEFGGHHHHGGGGGHHGHGGGGEFHGHHHHGGGGG<EGFGGFHGHHHHGHHGHHHHHHHHHHFGFGGGGHG@<CEDGGAGGGHHG=
@M02034:409:000000000-BFKT7:1:1107:18933:12757 1:N:0:34
GCTCTTAAAGAGTAGAAAGGTCATGAGGGGTCGGGCTTCTAACTTTACTCAGTTCGTTCTCGTCGACAATGGCGGAACTGGCGACGTGACTGTCGCCCCAAGCAACCTGTCTCTTATACACATCTCCGAGCCCACGAGACCGTACTAGAT
+
BBBBBFFFFFFFGGGGGGGGGGHHHHGHGGFGGGGGGHHHHHHHHHHHHHGGHHFFEHHFHGGDGGGGGHGHFFGGECHFHEEE/EEFHEHFFFFEG?DF?ECCCGHGFHBF>FFGHFF<G1?<<1FACCG@FAFC<AADGG.:DGF00<
@M02034:409:000000000-BFKT7:1:1107:3873:12759 1:N:0:34
GCTCTTAAAGAGGAGAAAGGTCATGGTGGTGCGGGCTTCTAACTTTACTCAGTTCGTTCTCGTCGACAATGGCGGAACTGGCGACGTGACTGTCGCCCCAAGCAACCTGTCTCTTATACACATCTCCGAGCCCACGAGACCGTACTAGAT
+
CCCCCFFFFFFFGGGGGGGGGGHHHHGHGGGHGGGGGHHHHHHHHHHHHHHHHHHGFHHGHGFEGEEGGHGHHGGGGGHHHHGGGGEEHGHHHHFHGGGGGHGHHHHGGHHHGHHGHHHHHHHFHFFGCGGGGEFGCGGGGGGHGHHHGC
@M02034:409:000000000-BFKT7:1:1107:29382:12766 1:N:0:34
GCTCTTAAAGAGGAGAAAGGTCATGTCTCTTCCTGCTTCTAACTTTACTCAGTTCGTTCTCGTCGACAATGGCGGAACTGGCGACGTGACTGTCGCCCCAAGCAACCTGTCTCTTATACACATCTCCGAGCCCACGAGACCGTACTAGAT
+
BCCCCFFFFFFFGGGGGGGGGGHHHHHHHHHHHHHHHHHHHHHHHHHHHHHHGHHGEHHGIFFFGEFGGHHHHGGGGGHHHHEFGGGGHGHHHHGHFGGGEEGHGGHGHGFHFHHGHH?GGHFHGGFD/B<DFCCC/>D?FFEFAGFH0=
@M02034:409:000000000-BFKT7:1:1107:14587:12769 1:N:0:34
AAAGTCGAGGTGCCTAAAGTGGCAACCCAGACTAAGAATAAGGTTGGTGGTGTAGAGCTTCCTGTAGCCGCATGGCGTTCGTACTTAAATATGGAACTAACCATTCCAATTTTCGCTGTCTCTTATACACATCTCCGATCCCACGAGACC
+
BAABAFBADBAAGGGFGGGGGGGHHHFGGHHGHGHHHHHHHHHGGHG2FGBFEFHHHHHHHHHHFGHGHGGGGGHHGGGGGFHFHHFFHHFHGHHHGHEFFFFHHHEFEFHHHB/EFGGHHGHHGHGHGHHHGHGGFD/>?CFGFGGGGE
@M02034:409:000000000-BFKT7:1:1107:10269:12769 1:N:0:34
GCTCTTAAAGAGGAGAAAGGTCATGGGTGTGGGTGCTTCTAACTTTACTCAGTTCGTTCTCGTCGACAATGGCGGAACTGGCGACGTGACTGTCGCCCCAAGCAACCTGTCTCTTATACACATCTCCGAGCCCACGAGACCGGACTAGAT
+
ABABBFFFFFFFGFFGGBGFGGGHHHGHGGGFGAFEGHHHHHHHHGHHHHHGGHEFEGGGHGFEGGGCEHGHGGG?ECHHHEECFGGGGFHHHFGGGFGF?GECGCHHE>CFFGHFHHH2GFGC>1FE/A?CF.><>@.<E?<-AFGH:;
@M02034:409:000000000-BFKT7:1:1107:8550:12770 1:N:0:34
AAAGTCGAGGTGCCTAAAGTGGCAACCCAGACTAGTACTTCTGTTGGTGGTGTAGAGCTTCCTGTAGCCGCATGGCGTTCGTACTTAAATATGGAACTAACCATTCCAATTTTCGCTGTCTCTTATACACATCTCCGAGCCCACGAGACC
+
BCBCCFCCCCBBGGGGGGGGGGGHHHHGGHHGHHHHHHHHHHHHHHHGGGEFHGHHHHHHHHHHHHHHHGGGGGHHGGGGGGHHHHHGHHHHHHHHHHHGHHHHHHHHHHHHHHGGGGGGHHHHHHHHGGGHHHHHGCGGGGHGGGGGGF
@M02034:409:000000000-BFKT7:1:1107:11785:12771 1:N:0:34
GCTCTTAAAGAGGAGAAAGGTCATGGGTTCTAGTGCTTCTAACTTTACTCAGTTCGTTCTCGTCGACAATGGCGGAACTGGCGACGTGACTGTCGCCCCAAGCAACCTGTCTCTTATACACATCTCCGAGCCCACGAGACCGTACTAGAT
+
CCCCCFFFFFFFGFEGGGGGFGFHHHHHGHHHHHHHHHHHHHHHHHHHHHHHHHHFFHHGHFBEFEFGGHHHHGGGGGHFGFFFGGCGHGHHHHGHGGGGGHGFGHHGHHGDGHFGFHHHFFHFFFGD/CCGGHGG@CGGGGEHGHGHF=
@M02034:409:000000000-BFKT7:1:1107:26650:12771 1:N:0:34
GCTCTTAAAGAGGAGAAAGGTCATGTGTGC
+
CCCCCFFFFFFFGGGGGGGGGGHHH65645
@M02034:409:000000000-BFKT7:1:1107:11325:12771 1:N:0:34
GCTCTTAAAGAGGAGAAAGGTCATGCCGGGTCAGGCTTCTAACTTTACTCAGTTCGTTCTCGTCGACAATGGCGGAACTGGCGACGTGACTGTCGCCCCAAGCAACCTGTCT
+
3AAABFFDFFDFGGGGGGGGBFHHHHHGGGAEAABGHCFHHGHHHEFDFBHGGDFFEGF1FFFAFGCFCHGGHFG/>?FHHEEE/>/EFAHFDFEGDE@DDEFBBFGFC11?
@M02034:409:000000000-BFKT7:1:1107:20334:12774 1:N:0:34
GCTCTTAAAGAGGAGAAAGGTCATGGGGACTTCGGCTTCTAACTTTACTCAGTTCGTTCTCGTCGACAATGGCGGAACTGGCGACGTGACTGTCGCCCCAAGCAACCTGTCTCTTATACACATCTCCGAGCCCACGAGACCGTACTAGAT
+
BBBBBFFFFFFFGGGGGGGGGGHHHHHGGGHHHGGGGGHHHHHHHHHHHHHHHHHGEHHGHFFGGEEFGHGGHGGGGGHGHGGGGGGGHGHHHHGHGGCDDEFHGGFHHHHHFHFHHHH>GHHGHHHF?C?CFHGGCFGFGFDC?GFHFC
@M02034:409:000000000-BFKT7:1:1107:10290:12775 1:N:0:34
GCTCTTAAAGAGGAGAAAGGTCATGGGTGTGGGTGCTTCTAACTTTACTCAGTTCGTTCTCGTCGACAATGGCGGAACTGGCGACGTGACTGTCGCCCCAAGCAACCTGTCTCTTATACACATCTCCGAGCCCACGAGACCGGACTAGAT
+
CCCCCFFFFFFFGGGGGGGGGGHHHHHFEFGGGGGGHHHHHHHHHHHHHHHHHHHGGHHFHGFGGEEGFHGHGEGEEGHHHFEECEEGHFFHHHGFFEGGCHGHFHHHHHGHFHHHHHHHFHHFHGHG@DGCFFGF-AAAGGGCGGHFC;
@M02034:409:000000000-BFKT7:1:1107:8544:12787 1:N:0:34
AAAGTCGAGGTGCCTAAAGTGGCAACCCAGACTAGTACTTCTGTTG
+
AAA>AFAABBABFGGGGGGGGGGHHHHGGHFFHHFF55DGGGDG5B
@M02034:409:000000000-BFKT7:1:1107:20440:12788 1:N:0:34
AAAGTCGAGGTGCCTAAAGTGGCAACCCAGACTCAGACGCGGGTTGGTGGTGTAGAGCTTCCTGTAGCCGCATGGCGTTCGTACTTAAATATGGAACTAACCATTCCAATTTTCGCTGTCTCTTATACACATCTCCGAGCCCACGAGAC
+
ABBAAFBBBBAAEGGFGGGGGGGFHHHGGHGGHHHHHHGGGFGEGGGEEE>BFGHFHEHHHFHFHHHHHGGGGEHEF>EEEEEGGHGHHFEEGHEFFHGGHEGHHHGHHFHHHGGGGG?<2FHHHHHHFHGHGHHFG<DCGEEFG?DFD
@M02034:409:000000000-BFKT7:1:1107:25058:12791 1:N:0:34
GCTCTTAAAGAGGAGAAAGGTCATGGTGTTGCGTGCTTCTAACTTTACTCAGTTCGTTCTCGTCGACAATGGCGGAACTGGCGACGTGACTGTCGCCCCAAGCAACCTGTCTCTTATACACATCTCCGAGCCCACGAGACCGTACTAGAT
+
CCCCCFFFFFFFGGGGGGGGGGHHHHHHHGHHGGGGGHHHHHHHHHHHHHGHHHGGEHHGHFFFGECEEHHFHGGGGGHHHHGGGGGGGGHHGHGGFGGFGHGBHHHHHHHHGHHHHHHGHFFGHHFDCFGGGFGCCFEGGGFHDHFHF<
@M02034:409:000000000-BFKT7:1:1107:12756:12795 1:N:0:34
AAAGTCGAGGTGCCTAAAGTGGCAACCCAGGCTAATAAGGAGGTTGGTGGTGTAGAGCTTCCTGTAGCCGCATGGCGTTCGTACTTAAATATGGAACTAACCATTCCAATTTTCGCTGTCTCTTATACACATCTCCGAGCCCACGAGACC
+
CCCCCFCBBBBCGGGGGGGGGGGHHHHGGHGHHHGHHHHHFHGEHHGEFGEFFDHFHHHHHHHHHHHHGGGCGGHFFFGGGFGHHHHHHHHHGHFFHHHHGH3GGHHDHHHHHGGGGGEHBHHHGHHHHGHGEHHFDCGGGGE=CFDGGF
@M02034:409:000000000-BFKT7:1:1107:24889:12796 1:N:0:34
GCTCTTAAAGAGGAGAAAGGTCATGGGGGAGGGGGCTTCTAACTTTACTCAGTTCGTTCTCGTCGACAATGGCGGAACTGGCGACGTGACTGTCTCCCCAAGC
+
AAABBFFFFFBFCGAGGGGGGG4FG4C2AEAE2EA?AGHFHFHHHHFFHG5FFFDEEGGGFAFEE>EAEHHHEGG?/EGGBHGCEGBA//F<1<2>?GGF//?
@M02034:409:000000000-BFKT7:1:1107:7021:12797 1:N:0:34
AAAGTCGAGGTGCCTAAAGTGGCAACCCAGACTAATCAGCATGTTGGTGGTGTAG
+
11>AAD??11>>FGGGGGGGFBFFCGFE0GGFHBGGD111ABF1D2/EC/EC/BD
@M02034:409:000000000-BFKT7:1:1107:8371:12797 1:N:0:34
GCTCTTAAAGAGGAGAAAGGTCATGGTTAGTCTTGCTTCTAACTTTACTCAGTTCGTTCTCGTCGACAATGGCGGAACTGGCGACGTGACTGTCGCCCCAAGCAACCTGTCTCTTATACACATCTCCGAGCCCACGAGACCGTACTAGAT
+
ABBBBFFFFFBFFGGGGGGGFGHHHHEGGHDGHHHHHHHHHHHHHHHHHHFGBGGFBGHFGFBEECFFFHHHFGGCCEHHHHGGEGEFHEFHFHGFGGGGGHECFCGHFGGHHHHHHHHHHHHHHHGGGGGGGGGD>CDGGGDHGHHEH=
@M02034:409:000000000-BFKT7:1:1107:18219:12798 1:N:0:34
AAAGTCGAGGTGCCTAAAGTGGCAACCCAGACTCAGGGGGCTGTTGGTGGTGTAGAGCTTCCTGTAGCCGCGTGGCGTTCGTACTTAAATATGGAACTAACCATTCCAATTTTCGCTGTCTCTTATACACATCTCCGAGCCCACGAGACC
+
ABBCCFCCCCBCGGGGGGGGGGGHHHHGGHHGHHHHHHGGGGGHHHHEFGEFHHHGHHHHHHHHHHHHHGG/>EGGGEGGFFGHHHHFHHHHHHGHHHHGHHHHHHGHHHHHHHGGGGGGGHHHHGFHFGFHGHHGG?FGGGHGGGGGGE
@M02034:409:000000000-BFKT7:1:1107:15008:12802 1:N:0:34
AAAGTCGAGGTGCCTAAAGTGGCAACCCAGACTCTGCATCAGGTTGGTGGTGTAGAGCTTCCTGTAGCCGCATGGCGTTCGTACTTAAATATGGAACTAACCATTCCAATTTTCGCTGTTCTCTTATACACATCTCCGAGCCCACGAGAC
+
BBABBFBBDDAAGGGGGGGGGGGHHHFEGHHGHHHHHHHHHHHHHHGEGGEFHHHFHHHHHHHHHHHHHGGGGGHHGGGGGGHHHHHHHHHHHHHHGHHFHHHHHHGGHHHHHHGGGGGHHHFHHHHHGFHHHCHHGGGGGGGHGGGGGG
@M02034:409:000000000-BFKT7:1:1107:15835:12805 1:N:0:34
AAAGTCGAGGTGCCTAAAGTGGCAACCCAGACTAATTGTAG
+
BBBBBFBBBBBBGGGGGGGGGGGGHHHGGH2A333DAFF55
@M02034:409:000000000-BFKT7:1:1107:4764:12806 1:N:0:34
GCTCTTAAAGAGGAGAAAGGTCATGCCTTCTGGTGCTTCTAACTTTACTCAGTTCGTTCTCGTCGACAATGGCGGAACTGGCGACGTGACTGTCGCCCCAAGCAACCTGTCTCTTATACACATCTCCGAGCCCACGAGACCGTACTAGAT
+
CCCCCFFFFFFFGGGGGGGGGGHHHHHHHHHHHHHHHHHHHHHHHHHHHHHHGHHFFHHGHFFFGEGGGHHHHGGGGGHHHHGGGGEGHGHHHHGEGGGGGHGHHGHHHHHHHHHHHHHGHHHHHHHGGGGGGHGG@CECFGDEGHHHHD
@M02034:409:000000000-BFKT7:1:1107:22740:12807 1:N:0:34
AAAGTCGAGGTGCCTAAAGTGGCAACCCAGACTAGTCCGTTGGTTGGTGGTGTAGAGCTTCCTGTAGCCGCATGGCGTTCGTACTTAAATATGGAACTAACCATTCCAATTTTCGCTGTCTCTTATACACATCTCCGAGCCCACGAGACC
+
ABBBBFBBBBAAGGGGGGGGGGGHHHH?2ECFHFBFBGFHHGFABA?EFGAFAEGDGHHHFHHHG5GFHDCFGGHHGDFGGGHFFHHHHHFHHFFBFHHFHHHHHHHHBGGGHHGGGGFBGFHHHHGFGHEHFDGHGF?@FGFGGGGGGF
@M02034:409:000000000-BFKT7:1:1107:23338:12809 1:N:0:34
GCTCTTAAAGAGGAGAAAGGTCATGGAGAGGAGTGCTTCTAACTTTACTCAGTTCGTTCTCGTCGACAATGGCGGAACTGGCGACGTGACTGTCGCCCCAAGCAACCTGTCTCTTATACACATCTCCGAGCCCACGAGACCGTACTAGAT
+
AAAAA1FFFFBFGFGAEGGGEGAFFBHHHGG0EA0GFEGGGFHGHHHFFHHGGHHFGHHGGFGCGAE?EHEGFFGGECHHH/ECECEEG>GFHHFHCFGG<?/<GFFFGHGHHD21FF@2FDFGFFHGGGCGF/<A->CCFCGHAGFFD<
@M02034:409:000000000-BFKT7:1:1107:24624:12809 1:N:0:34
AAAGTCGAGGTGCCTAAAGTGGCAACCCAGACTGGGGGTAATGTTGGTGGTGTAGAGCTTCCTGTAGCCGCATGGCGTTCGTACTTAAATATGGAACTAACCATTCCAATTTTCGCTGTCTCTTATACACATCTCCGAGCCCACGAGACC
+
BBBBAFBBDBAAGGGGGGGFGGGHHHHGGHHGHHGHGGFGHGHGHHGGGGEFFGHHHHHHHHHHGHHHHGGEGGHHGGGGGFHHHHHHHHGHHHHGFFGGHHFHHHGGHHHHHFGFGFGHHFHHGHEHHHHGHHHBECGCGGHGGGGGGG
@M02034:409:000000000-BFKT7:1:1107:18600:12810 1:N:0:34
GCTCTTAAAGAGGAGAAAGGTCATGAGGAATAATGCTTCTAACTTTACTCAGTTCGTTCTCGTCGACAATGGCGGAACTGGCGACGTGACTGTCGCCCCAAGCAACCTGTCTCTTATACACATCTCCGAGCCCACGAGACCGAA
+
CCDDDFFFFFFFGGEGGGGGGGGHHEGFH44GH5GHHHHHHHHHHHHHHHHHHHHGGHHGIGGGGEFGGHHHHGGFGGHHHGGGGGFGHGHHHHGHFGGGFHGGHHHHHHHHHHHGHHFGHHHHHHHGGGGGGHGCADDGC@-<
@M02034:409:000000000-BFKT7:1:1107:3074:12810 1:N:0:34
GCTCTTAAAGAGGAGAAAGGTCATGAGGGCGTCGGCTTCTAACTTTACTCAGTTCGTTCTCGTCGACAATGGCGGAACTGGCGACGTGACTGTCGCCCCAAGCAACCTGTCTCTTATACACATCTCCGAGCCCACGAGACCG
+
BBBBBFFDFFFFGGEEGGGFGGGHH5FGGEEE2EFFGGHHHHHHHHHHHHHHHHHGGHHGHFFGGEGGGHHHHGGGGGHHHHGGGGGGHGHHHHGHGFGFGHGHGGHHGHHHHHHGHHHGHHHHHHGDCDCGGHG@<AEA.A
@M02034:409:000000000-BFKT7:1:1107:11663:12814 1:N:0:34
AAAGTCGAGGTGCCTAAAGTGGCAACCCAGACTGGGGGGAGGGTTGGTGGTGTAGAGCTTCCTGTAGCCGCATGGCGTTCGTACTTAAATATGGAACTAACCATTCCAATTTTCGCTGTCTCTTATACACATCTCCGAGCCCACGAGACC
+
CCCCCFABCCAAGGGGFGGGGGGHHHHGGHHGHGHHGGGEFGG?BCGCFGGFHHHEHHHHFHHHHHHHHGGCFGHHGGGGGGHHHHHGHHHHHHHHHHHHHHGHHGGHHHHHHHGGGGGGGGGGGGGGGGGGGGGFG@BCBGFFFFFFFE
@M02034:409:000000000-BFKT7:1:1107:7006:12815 1:N:0:34
AAAGTCGAGGTGCCTAAAGTGGCAACCCAGACTAATCAGCATGTTGGTGGTGTAGAGCTTCCTGTAGCCGCATGGCGTTCGTACTTAAATATGGAACTAACCATTCCAATTTTCGCTGTCTCTTATACACATCTCCGAGCCCACGAGACC
+
BCBCBFCBBCABGGGGGGGGGGGHHHHGGHHGHHBFFHHHGHHHFFHEE?EFBFHBEGFHBGHHGFGFGGG?EGHEFECGGEEHHHHHHG4FGH3FGBGEF13GFHBBGHHEHGF?EEEGFDGHGHHFBHFHHF3GDCCGFEHGGGFGGC
@M02034:409:000000000-BFKT7:1:1107:15441:12817 1:N:0:34
GCTCTTAAAGAGGAGAAAGGTCATGGCTAAGAGGGCTTCTAACTTTACTCAGTTCGTTCTCGTCGACAATGGCGGAACTGGCGACGTGACTGTCGCCCCAAGCAACCTGTCTCTTATACACATCTCCGAGCCCACGAGACCGTACTAGAT
+
CBCCCFFFFFFFGGFGGGGGGGGHHHHHHHHHHHGGHHHHHHHHHHHHHHHHHHHGGHHGHGFGGEFGGHHHHGGGGGHHHHEGGGEGHGHHHHGGGGGGGGGHHHHHHHHHHHGGHHHHHGHHHFGGCGGGGAFD@FEGGG<GGGHHGG
@M02034:409:000000000-BFKT7:1:1107:19234:12818 1:N:0:34
AAAGTCGAGGTGCCTAAAGTGGCAACCCAGACTCAGCCTCATGTTGGTGGTGTAGAGCTTCCTGTAGCCGCATGGCGTTCGTACTTAAATATGGAACTAACCATTCCAATTTTCGCTGTCTCTTATACACATCTCCGAGCCCACGAGACC
+
CCCCCFCCCBBCGGGGGGGGGGGHHHHGGHHGHHHHHHHHHHHHHHHFGGFFHHHHHHHHHHHHHHHHHGGFGGHHGGGGGGHHHHGHHHHHHHGHGHHHHHHHHHGHHHHHHHGGGGGHHHHHHHDGHGHHGHHHGGGGGGHGGGGGGG
@M02034:409:000000000-BFKT7:1:1107:16388:12820 1:N:0:34
GCTCTTAAAGAGGAGAAAGGTCATGGGGATGAAGGCTTCTAACTTTACTCAGTTCGTTCTCGTCGACAATGGCGGAACTGGCGACGTGACTGTCGCCCCAAGCAACCTGTCTCTTATACACATCTCCGAGCCCCCGAGACCGTACTAGA
+
BBBBBFFFFFFFGGGGGGGGGGHHHHHGFGFHHHHHHHHHHHHHHGGFGGBFGHFGGHHGGGGGG?EEFHHHGGGCFGGFCAEGGGGFHFDGGGGHFEGG/??2FFGHAFFD?FHDHGHDG2FFHBD/>@@CF/@<>@-A.A<<AE0DC
@M02034:409:000000000-BFKT7:1:1107:3318:12821 1:N:0:34
AAAGTCGAGGTGCCTAAAGTGGCAACCCAGACTGAGCATGGTGTAGAGCTTCCTGTAGCCGCATGGCGTTCGTACTTAAATATGGAACTAACCATTCCAATTTTCGCTGTCTCTTATACACATCTCCGAGCCCACGAGACCGTACTAGAT
+
ABBCAFCADBBCGGGGGBGGGGGHHHHGGHHFHHGFFHHHHHHHHHHHHHHHHHHHHHHHGGGGGHHGGGGGGHHHHFHHHHHHH3FHGGHHHHHHHHHGHHHHHGGGGGHHHHHHHHHGGHHHHHHGCFGGEEFG@DEGECGGGHHEHF
@M02034:409:000000000-BFKT7:1:1107:16369:12824 1:N:0:34
GCTCTTAAAGAGGAGAAAGGTCATGGGTATGAAG
+
AABBCFFFFFFFGGGGGGGGGGGHH444B44DD5
@M02034:409:000000000-BFKT7:1:1107:2351:12828 1:N:0:34
AAAGTCGAGGTGCCTAAAGTGGCAACCCAGACTAATACTACTGTTGGTGGTGTAGAGCTTCCTGTAGCCGCATGGCGTTCGTACTTAAATATGGAACTAACCATTCCAATTTTCGCTGTCTCTTATACACATCTCCGAGCCCACGAGACC
+
AABBBFABBCCCGGGGGGGGGGGHHHGGGHHGHHHHHHHHHHHHHHHEFGEFHHHHHHGHFHHHGGHHHGGGGGHHGGGGGFHHHHHGHHGHHHGHHHHFHHHHFHHHHHHHHHGGGGGHHHHHFHEHFFHHHHHGGFGFGGHGGGFGGG
@M02034:409:000000000-BFKT7:1:1107:24002:12828 1:N:0:34
GCTCTTAAAGAGGAGAAAGGTCATGCGGTCTTCGGCTTCTAACTTTACTCAGTTCGTTCTCGTCGACAATGGCGGAACTGGCGACGTGACTGTCGCCCCAAGCAACCTGTCTCTTATACACAT
+
ABAABFFFFFFFEFEGGGGGGGFGFHE?BEEDFEAEAEADGFFHHFFFGHGGHHFFEFAFHFFEGGEDEHEGBFGECEHFHCE/>EEEHC?E?GFAE/BDDAC22FHFGH2G22@DGEF>21?
@M02034:409:000000000-BFKT7:1:1107:26802:12832 1:N:0:34
GCTCTTAAAGAGGAGAAAGGTCATGCGTGAGGGGGCTTCTAACTTTACTCAGTTCGTTCTCGTCGACAATGGCGGAACTGGCGACGTGACTGTCGCCCCAAGCAACCTGTCTCTTATACACATCTCCGAGCCCACGAGACCGTAC
+
AABCCFFFFFFFGGGGGGGGGGHHHCE2BF22AEGFGHHHHHHHHHHHHHHHHHHGGHHGHGGGGEGEGHHHHGGGGGHHHHGGGGEGHGHHHHGHGGGDDHGFHHHHHHHHGHHHHHHFHHGFHHGD@FCG<<CD@CAE.@:.:
@M02034:409:000000000-BFKT7:1:1107:13533:12834 1:N:0:34
GCTCTTAAAGAGGAGAAAGGTCATGAGGGGTACGGCTTCTAACTTTACTCAGTTCGTTCTCGTCGACAATGGCGGAACTGGCGACGTGACTGTCGCCCCAAGCAACCTGTCTCTTATACACATCTCCGAGCCCACGAGACCGTACTAGAT
+
CCCCCFFFFFFFGGGGGGGFGGHHHHHHGGGGHGGGGGHHGHHHHHHHHHHHHHHGGHHGHGFFGFGGGHHHHGGCEGGFHHGGGGGGHGGHHHGHGGGDDHGBGHHHHHHHHHHHHFHGHFGHHHGGCCCGGEFD>AAFGCEEGHGHHH
@M02034:409:000000000-BFKT7:1:1107:25676:12835 1:N:0:34
GCTCTTAAAGAGGAGAAAGGTCATGTGTACTAG
+
ABCCCFFFFFFFGGGGGGGGGGHHH65DAFHH5
@M02034:409:000000000-BFKT7:1:1107:10759:12837 1:N:0:34
GCTCTTAAAGAGGAGAAAGGTCATGACTTCTGGTGCTTCTAACTTTACTCAGTTCGTTCTCGTCGACAATGGCGGAACTGGCGACGTGACTGTCGCCCCAAGCAACCTGTCTCTTATACACATCTCCGAGCCCACGAGACCGTACTAGA
+
BBBBBFFFFFFFGGGGCGGGGGFHHHHHHHHHHAGHHHHHHHHHHHHHHHHHGHFFEHHGFFFEF?EAAHHHHGGEGGFHHHEEEGEGHEFFGFGG/FEEEGCCGFGG0?GG3GHFGFGGHBGHHFHGGGGGGGFF<ADGE?AGFHGBF
@M02034:409:000000000-BFKT7:1:1107:15932:12839 1:N:0:34
GCTCTTAAAGAGGAGAAAGGTCATGGGGGTTCGGGCTTCTAACTTTACTCAGTTCGTTCTCGTCGACAATGGCGGAACTGGCGACGTGACTGTCGCCCCAAGCAACCTGTCTCTTATACACATCTCCGAGCCCACGAGACCGTACTAGAT
+
BBBBBFFFFFFFGFGGGGGGGGFHHHHGGGGHGGGGGHHHHHHHHHHHHHHGGHGFEGHGHGFGGFGGGHHHHGGGGGHHHGGGGEEFHFHHHHGHGGGGGHGBHHHHHHGHGHHHHHFFHHHHHHFG?DCGGGGG@CGGGGAEFHHHGF
@M02034:409:000000000-BFKT7:1:1107:22466:12841 1:N:0:34
GCTCTTAAAGAGGAGAAAGGTCATGGTGGGGGGTGCTTCTAACTTTACTCAGTTCGTTCTCGTCGACAATGGCGGAACTGGCGACGTGACTGTCGCCCCAAGCAACCTGTCTCTTATACACATCTCCGAGCCCACGAGACCGTACTAGAT
+
CCCDDFFFFFFFGGGGGGGGGGGHHHGHGGGGGEGGHHHHHHHHHHHHHHHHHHGGGHHGHFFDFBDFGHHHHGGGGGHHHHGDGGFGHGHHHHGHGGGGGGGGGGGGGGGGGGGGGGGFGGGGGGFFFFFFFFFDDFFFFFFFFFFFFB
@M02034:409:000000000-BFKT7:1:1107:17501:12841 1:N:0:34
GCTCTTAAAGAGGAGAAAGGTCATGGTGGTGGGGGCTTCTAACTTTACTCAGTTCGTTCTCGTCGACAATGGCGGAACTGGCGACGTGACTGTCGCCCCAAGCAACCTGTCTCTTATACACATCTCCGAGCCCACGAGACCGTACTAGAT
+
BCCCCFFFFFFFGGGGGGGFGGHHHHFHGGGGGGGGGHHHHHHHHHHHHHGHHHHGFHHGHGGGGFGGGHGHHGGGGGGHHHGGGGCGHGHHHHGHGGGGGHGFHFHFHHHHHFHHHHHFHGHHHHHA<CCGGFGG@DGGGG.GGHHHGC
@M02034:409:000000000-BFKT7:1:1107:25840:12841 1:N:0:34
AAAGTCGAGGTGCCTAAAGTGGCCACCCAGACTCAGTCGTCTGTTGGTGGTGTAGAGCTTCCTGTAGCCGCATGGCGTTCGTACTTAAATATGGAACTAACCATTCCAATTTTCGCTGTCTCTTATACACATCTCGAGCCCACGAGACCG
+
AA33ADAABBABGGGGGGGGGBFCFGHAFHGGHHGGHHAFGHGHHHHGFEAFGHHBGHHHGFHFHGEFHGGFEGHHGEGFGEGHHHGHHHFHHHDGHHGHHHHHHHHFGHHHHFEGGGFGHHHBGHGHHGHHHHHHGGGGGHGGGGGGAC
@M02034:409:000000000-BFKT7:1:1107:7748:12843 1:N:0:34
AAAGTCGAGGTGCCTAAAGTGGCAACCCAGACTAAGAATCAGGTTGGTGGTGTAGAGCTTCCTGTAGCCGCATGGCGTTCGTACTTAAATATGGAACTAACCATTCCAATTTTCGCTGTCTCTTATACACATCTCCGAGCCCACGAGACC
+
CCCBCFCCCCBBGGGGGGGGGGGHHHHGGHHGHHHHHHHHHHHHHHGGFGEFHHHHHHHHHHHHHHHHHGGGGGHHGGGGGGHHHHHHHHGHHHEFHHGHHHHHHHHHHHHHHHGGGGGGHHHHHHFHHHGHHHHHGCGGGGHGGGCGGF
@M02034:409:000000000-BFKT7:1:1107:21165:12845 1:N:0:34
GCTCTTAAAGAGGAGAAAGGTCATGGTGGGTTATGCTTCTAACTTTACTCAGTTCGTTCTCGTCGACAATGGCGGAACTGGCGACGTGACTGTCGCCCCAAGCAACCTGTCTCTTATACACATCTCCGAGCCCACGAGACCGTACTAGAT
+
CCCCCFFFFFFFGGGGGGGGGGHHHFBE?2EFGHHHHHHHHHHHHHHHHHHHHHHGGHHGHGFGGCFFGHHHHGGFGGHHHHGGGGGGHGHHHHGHGGGEGHGCGGHHGGHHHHHHHGHFHFGHFHHGGGCGGAFG->EFA@<.<<=00=
@M02034:409:000000000-BFKT7:1:1107:16085:12846 1:N:0:34
AAAGTCGAGGTGCCTAAAGTGGCAACCCAGACTCATCAGACTGTTGGTGGTGTAGAGCTTCCTGTAGCAGCATGGCGTTCGTACTTAAATATGGAACTAACCATTCCAATTTTCGCTGTCTCTTATACACATCTCCGAGCCCACGAGACC
+
CCCCCFCCCCABGGGGGGGGGGGHHHHGGHHEHGHHGGHFGGHHFHEAAEFCA3FAF5FA5FFGG5DF5GHAGFF1>?EGD>2GEGH@FGHDFF33FFHH313BD4B4@FDHH4/?EE>F4BDFBED4G?ECGFH3B/>B@/GGCC/A/<
@M02034:409:000000000-BFKT7:1:1107:27700:12848 1:N:0:34
AAAGTCGAGGTGCCTAAAGTGGCAACCCAGACTAATAATAGTGTTGGTGGTGTAGAGCTTCCTGTAGCCGCATGGCGTTCGTACTTAAATATGGAACTAACCATTCCAATTTTCGCTGTCTCTTATACACATCTCCGAGCCCACGAGACC
+
CCCCCFCCCCACGGGGGGGGGGGHHHHGGHHGHHHHHHHHHHHHHHHEFGEFHFHHHHHHHHHHHHHHHGGGGGHHGGGGGGHHHHGGHHHHHHFHHHHHHHHHHHHGHHHHHHGGGGGHHHHHGHHHFGHHHHHHGCGGGGHGGGGGGG
@M02034:409:000000000-BFKT7:1:1107:4491:12851 1:N:0:34
GCTCTTAAAGAGGAGAAAGGTCATGCTTAGTCGTGCTTCTAACTTTACTCAGTTCGTTCTCGTCGACAATGGCGGAACTGGCGACGTGACTGTCGCCCCAAGCAACCTGTCTCTTATACACATCTCCGAGCCCACGAGACCGTACTAGA
+
ABBBBFFFFFFFGGGCGGGGGGHHHHHHHGAGE2B2FGHHFGFHHGHDGHGGGGFGGHHGFGGGG0EDEHHHFGG?EFHFHEGGGGEECE4FFBF/E?EAECFFHHHFHHCDDFHHHGG2GHHHHBG?ACCGGGGC@@DFF@<CDHGDD
@M02034:409:000000000-BFKT7:1:1107:7369:12851 1:N:0:34
AAAGTCGAGGTGCCTAAAGTGGCAACCCAGACTAATAATAAGGTTGGTGGTGTAGAGCTTCCTGTAGCCGCATGGCGTTCGTACTTAAATATGGAACTAACCATTCCAATTTTCGCTGTCTCTTATACACATCTCCGAGCCACGAGACCG
+
BBBBBFAABBABGGGGGCGFGFGFGHHGGGGFGHHGHHGHHH3GGHCBFDAFGDGEGEFGHFHHHGFHHGGEEEHFG?EGGEGEHHHGHHHHHGFFHHGHHHFHGHGEGGFHF4>EEGGHBGFBFFGHHFBFHHHEG?DCGGHGCDGGE@
@M02034:409:000000000-BFKT7:1:1107:9223:12851 1:N:0:34
GCTCTTAAAGAGGAGAAAGGTCATGAGGGCTTCTGCTTCTAACTTTACTCAGTTCGTTCTCGTCGACAATGGCGGAACTGGCGACGTGACTGTCGCCCCAAGCAACCTGTCTCTTATACACATCTCCGAGCCCACGAGACCGTACTAGAT
+
CCCCCFFFFFFFGGGGGGGGGGHHHHHHGGHHHHHHHHHHHHHHHHHHHHHHHHHGGHHGHGFGGFGGGHHHHGGFGGHHHHGGGGEGHGHHHHGHGGGGGHGFHHHHHGGHHHHHHHHHHHHHHHGGGGFGGHGG-CDDGGGHGHHHH=
@M02034:409:000000000-BFKT7:1:1107:2847:12852 1:N:0:34
AAAGTCGAGGTGCCTAAAGTGGCAACCCAGACTTCTCGTGAGGTTGGTGGTGTAGAGCTTCCTGTAGCCGCATGGCGTTCGTACTTAAATATGGAACTAACCATTCCAATTTTCGCTGTCTCTTATACACATCTCCGAGCCCACGAGACC
+
BABBBF?ADD2AGGGGGGGGBGGHHHHG2AFFFDHHGGGDHGHBBGGEFGEFFGHFFHHHHHHHHHFHHGGGGGHHGGGEFFHGHHGFHHFFGFGFHHE3CGFHFGFHHHHHHHCEEGEGBDGHGH3FFGGBFHFH/@C/DG/FCCGGGF
@M02034:409:000000000-BFKT7:1:1107:12844:12853 1:N:0:34
GCTCTTAAAGAGGAGAAAGGTCATGGTGGGTCGGGCTTCTAACTTTACTCAGTTCGTTCTCGTCGACAATGGCGGAACTGGCGACGTGACTGTCGCCCCAAGCAACCTGTCTCTTATACACATCTCCGAGCCCACGAGACCGTACTAGAT
+
CCCCCFFFFFFFGGGGGGGGGGHHHHFFEGEGGGEGGHHHHGHHHHHHHHHHHHHGFHHGHFFEFEEGGHGHFGGGGGHGHGGGGGFGHGHHHHGGGFGGGHGFHFGFHHHHHHHHHGHGGEGCHHHGCFGGGGGG-CEGG@;CGGHFHC
@M02034:409:000000000-BFKT7:1:1107:24298:12853 1:N:0:34
AAAGTCGAGGTGCCTAAAGTGGCAACCCAGACTCTGAATCCTGTTGGTGGTGTAGAGCTTCCTGTAGCCGCATGGCGTTCGTACTTAAATATGGAACTAACCATTCCAATTTTCGCTGTCTCTTATACACATCTCCGAGCCCACGAGAC
+
A?AAADABB@>>GGGGGGG6FGDFHHFEFHGEHFHFCEGFHHHHHHHGFEEFFGHGFHHHHCGFBFGFBE0AEFFEEGGGGGHEEFF3FGFDGFHHGGEFGHEGHGBEHFHGHFEEGGGEFHHHHHB??GBB?FDDD/<@GFAF@/<EF
@M02034:409:000000000-BFKT7:1:1107:19591:12853 1:N:0:34
AAAGTCGAGGTGCCTAAAGTGGCAACCCAGACTCCTGAGAGGGTTGGTGGTGTAGAGCTTCCTGTAGCCGCATGGCGTTCGTACTTAAATATGGAACTAACCATTCCAATTTTCGCTGCCTCTTATACACATCTCCGAGCCCACGAGACC
+
CCCCCFBCCCABGGGGGGGGGGGGHFCFGHHGHHHGHHHHHGGFHGGFFGEFABGGHFHHHGHHGHHHHGG?EEHHFFGEFECGHHGFHHHFHHHHHHGFGCGFGHFEFGHHHFGGGG/BGHGGFFGHFFHFGHHFE???CEFGGGGGE<
@M02034:409:000000000-BFKT7:1:1107:16624:12868 1:N:0:34
AAAGTCGAGGTGCCTAAAGTGGCAACCCAGACTATGTCTCCTGTTGGTGGTGTAG
+
BBBBBFBBBBBBGGGGGGGGGGGGHHHGGHHGH35AD5F5F535B3F2AA2A135
@M02034:409:000000000-BFKT7:1:1107:26056:12868 1:N:0:34
AAAGTCGAGGTGCCTAAAGTGGCAACCCAGACTGGGGAGGGGGTTGGTGGTGTAGAGCTTCCTGTAGCCGCATGGCGTTCGTACTTAAATATGGAACTAACCATTCCAATTTTCG
+
AABABFABBB>AGGGGGGGGGGGGHHHEDCGGHBA2E2AE?EEEEEGEGEG1B3FF5GGF3CFFG4FGHGC?EEFGFGGGEF2/CGF3FGHFFFEGHFB22B2BG3F3GHHHF3B
@M02034:409:000000000-BFKT7:1:1107:2156:12868 1:N:0:34
AAAGTCGAGGTGCCTAAAGTGGCAACCCAGACTGCGAATCAGGTTGGTGGTGTAGAGCTTCCTGTAGCCGCATGGCGTTCGTACTTAAATATGGAACTAACCATTCCAATTTTCGCTGTCTCTTATACACATCTCCGAGCCCACGAGACC
+
ABBBBFABDBBBGGGGGGGGGGGHHHHGGFHGHHCEEFGGHHHHFHGFEFGE1AFDBGHHFFHHGAFGHGGEFGFFGGGGFFGHHHHHHHHBGB33FGHFGF3GHEH4GHFHHGFGGGGFHHHDGFGHFFHHHHHFE/CFGGGGGCGGFC
@M02034:409:000000000-BFKT7:1:1107:10561:12872 1:N:0:34
GCTCTTAAAGAGGAGAAAGGTCATGGGTGGTGGGGCTTCTAACTTTACTCAGTTCGTTCTCGTCGACAATGGCGGAACTGGCGACGTGACTGTCGCCCCAAGCAACCTGTCTCTTATACACATCTCCGAGCCCACGAGACCGTACTAGAT
+
ABBCCFFFFFFFGGGGGGGGGGHHHHHHGGGGGGGGGHHHHHHHHGHHHHHHHHHGEHHGHFBFGEGDGHHHHGGEFGHHHHEFGG/EHGHHHHGEGGGGGHGGGGHFHFHHHHHGHGGFHHHHHGDDCFGGGEGG@DGAGGDHGGHHHC
@M02034:409:000000000-BFKT7:1:1107:11154:12878 1:N:0:34
AAAGTCGAGGTGCCTAAAGTGGCAACCCAGACTAATCATCAGGTTGGTGGTGTAGAGCTTCCTGTAGCCGCATGGCGTTCGTACTTAAATATGGAACTAACCATTCCAATTTTCGCTGTCTCTTATACACATCTCCGAGCCCACGAGACC
+
CCCCCFCCBCAAGGGGGGGGGGGHHHHGGHHGHHHHHHHHHHHGGHGGFGEFGHHHHHHHHHHHHHHGHGGGGGHHGGGGGGHHHHHHHHHHHHHHHHHHHHHHHHHHHHHHHHGGGGGHHHHHHHHHFFHHHHHFGCGGGGHGGGGGDF
@M02034:409:000000000-BFKT7:1:1107:12678:12878 1:N:0:34
GCTCTTAAAGAGGAGAAAGGTCATGGGTGTTCGTGCTTCTAACTTTGCTCAGTTCGTTCTCGTCGACAATGGCGGAACTGGCGACGTGACTGTCGCCCCAAGCAACCTGTCTCTTATACACATCTCCGAGCCCACGAGACCGTACTAGA
+
ABBBBFFFFFFFGFEGGGGGGFHHFGE4EEEHGEFEGHHHHHHHHHHHHHFGFGFFEGHGHFFEFFGGGH@G2EGEEEEHHEEGEEEFFFHFDGFGGGGGDHEBGGGHFHHHHHHHHHHBGFGGFGHDFCCFGGGG<CDDG@..CG0DG
@M02034:409:000000000-BFKT7:1:1107:25464:12880 1:N:0:34
GCTCTTAAAGAGGAGAAAGGTCATGAGGGCGTCGGCTTCTAACTTTACTCAGTTCGTTCTCGTCGACAATGGCGGAACTGGCGACGTGACTGTCGCCCCAAGCAACCTGTCTCTTATACACATCTCCGAGCCCACGAGACCGTACTAGAT
+
BBBBBBFFFFFFGGEGGGGGGGHHHGHHGGGGGGGGGGHHHHHHHHHHHHGHHHEFEGHGHGGGGEFGGHGHHGGEGGHHHHGCEFEGHFBHHHGEGDFFDGGGCGHHHHFHHGHHHGGGHHGGHGFF?CFCFGGD-AAEFGDADGCGHC
@M02034:409:000000000-BFKT7:1:1107:22932:12883 1:N:0:34
AAAGTCGAGGTGCCTAAAGTGGCAACCCAGACTCAGAATACGGTTGGTGGTGTAGAGCTTCCTGTAGCCGCATGGCGTTCGTACTTAAATATGGAACTAACCATTCCAATTTTCGCTGTCTCTTATACACATCTCCGAGCCCACGAGACC
+
BABBBFBBBBBBGGGGGGGGGGGHHHHGGHHGHHHGGHHFHHGHGGGEEDFFGFHFFEGGBGHHHBGBFFGEGGHFGEFGGFBHFFFD3GFDEF3BFFHHFF3FFGFFGGFHFE@FGGEBFGF?3BBFGE2?2FDBC//>CF/F@/C??F
@M02034:409:000000000-BFKT7:1:1107:19849:12884 1:N:0:34
GCTCTTAAAGAGGAGAAAGGTCATGTGTAGGGTGGCTTCTAACTTTACTCAGTTCGTTCTCGTCGACAATGGCGGAACTGGCGACGTGACTGTCGCCCCAAGCAACCTGTCTCTTATACACATCTCCGAGCCCACGAGACCGTACTAGAT
+
CCCCCFFFFFFFGGGGGGGGGGHHHHHHHHHGGGGHHHHHHHHHHHHHHHHHHHHGGHHGHGFEGEGGGHHHHFEEGGHHHHGGGGGGHGHHHHGHGGCDFHGHHFHHHHHHHHHHHHHHHHHHHHFG@DFGGHGG-@CEGDEEGHHHG=
@M02034:409:000000000-BFKT7:1:1107:10683:12886 1:N:0:34
GCTCTTAAAGAGGAGAAAGGTCATGCCGATGAAGGCTTCTAACTTTACTCAGTTCGTTCTCGTCGACAATGGCGGAACTGGCGACGTGACTGTCGCCCCAAGCAACCTGTCTCTTATACACATCTCCGAGCCCACGAGACCGTACTAGAT
+
CCCCCFFFFFFFGGGGGGGGGGGHHHHGGGGHHHHHHHHHHHHHHHHHHHHHHHHGGHHGHGFGGFGGGHHHGGGGGGHHHHFGGGGGHGHHHHGGGGGGGHGFHHGGHHHHHHHHHHHHHHHHHHGGGGGGGHGGCCGGGGDHGHHHHG
@M02034:409:000000000-BFKT7:1:1107:24118:12887 1:N:0:34
GCTCTTAAAGAGGAGAAAGGTCATGCCTCTGCCGGCTTCTAACTTTACTCAGTTCGTTCTCGTCGACAATGGCGGAACTGGCGACGTGACTGTCGCCCCAAGCAACCTGTCTCTTATACACATCTCCGAGCCCACGAGACCGTA
+
CCCCCFFFFFFFGGGGGGGGGGHHH5FGFAG4BAEEGGHHHHHHHHGHHHHHHHHGEHHGHGFFGEFGGHHHHGGFGGHHHHGGGGGGHGHHHHGHGGGGGHGHHHHHHHHHHHHGHHHFHHHHHHHGGGGGGGGGACGGGC.<
@M02034:409:000000000-BFKT7:1:1107:15190:12889 1:N:0:34
AAAGTCGAGGTGCCTAAAGTGGCAACCCAGACTCAGAATCAGGTTGGTGGTGTAGAGCTTCCTGTAGCCGCATGGCGTTCGTACTTAAATATGGAACTAACCATTCCAATTTTCGCTGTCTCTTATACACATCTCCGAGCCCACGAGACC
+
AABBAFBBDDABGGFGG4G6FGGHHHFGGHHGHHHHHHFGHGF5BCFEFGEFFFGBGGHHDBGHDEGFFGGGGGHHCECEGEHFFFHB3FHHHHBGHFBBF0GBGFBGFFGHHFEDE?FEHFHHHHFHFF2GCHFGGF@/C/C/@CD?DF
@M02034:409:000000000-BFKT7:1:1107:6052:12891 1:N:0:34
AAAGTCGAGGTGCCTAAAGTGGCAACCCAGACTCATCCTTCTGTTGGTGGTGTAGAGCTTCCTGTAGCCGCATGGCGTTCGTACTTAAATATGGAACTAACCATTCCAATTTTCGCTGTCTCTTATACACATCTCCGAGCCCACGAGACC
+
AACBCFBCCBAAGGGGGGGGGGGHHHHGGHHGHGFHHGHFFGHGDD2FF2EFFFG5F5FG5GGFF5FBFFF0EEG1EEGGD?2FGHHF@FGFHF33FGHG313BB4F4?FGHFBE/?<EGBGHHBG4G4G2??DGFDC?CCGHE//>DDE
@M02034:409:000000000-BFKT7:1:1107:20487:12895 1:N:0:34
AAAGTCGAGGTGCCTAAAGTGGCAACCCAGACTGCTAATAATGTTGGTGGTGTAGAGCTTCCTGTAGCCGCATGGCGTTCGTACTTAAATATGGAACTAACCATTCCAATTTTCGCTGTCTCTTATACACATCTCCGAGCCCACGAGACC
+
CCCCCFCCCCAAGGGGGGGGGGGHHHHGGHHGHHHHHHHHHHHHHHHGGGEFGGHHHHHHHHHHHHHHHGGGGGHHGFGGGGHHHHHHHHGHHHHFHHGHHHGHGHHHHHHHHHGGGGGFHFHHGHHHHGHHHHFFGCGGGGHGGGGG?C
@M02034:409:000000000-BFKT7:1:1107:23312:12895 1:N:0:34
AAAGTCGAGGTGCCTAAAGTGGCAACCCAGACTCAGAATACTGTTGGTGGTGTAGAGCTTCCTGTAGCCGCATGGCGTTCGTACTTAAATATGGAACTAACATTCCAATTTTCGCTGTCTCTTATACACATCTCCGAGCCCACGAGACCG
+
ABBCBFCCCCABGGGGGGGGGGGHHHHGGHHGHHHHHHHHHHHHHHHEFGEFFHHHHHHHHHHHHHHHHGGFGGHHGGGGGFGHHHHHHHHHHHHHHHGGHHHHHHHHHHHHHGFGGFGHHHHHHGFHHHHHHHHGGGGGGHGGGGGGG@
@M02034:409:000000000-BFKT7:1:1107:6036:12898 1:N:0:34
AAAGTCGAGGTGCCTAAAGTGGCAACCCAGACTCCTCCTTCTGTTGGTGGTGTAGAGCTTGCTGTAGCCGCATGGCGTTCGTTCTTAAATATGGTACTAACTATTCCAATTTT
+
BBCCCFCCCCCBGGGGGGGGGGGHHHHGGHHGH33B23B55FEG53AEE2ECA3D5A53B3BGD55A5A1E0EEC10>>B1?31?BG43BG@DB44BBFH334D44B44D?GB
@M02034:409:000000000-BFKT7:1:1107:4554:12898 1:N:0:34
AAAGTCGAGGTGCCTAAAGTGGCAACCCAGACTGCTGGTGGGGTTGGTGGTGT
+
?AAAAF1ADD11BFDFBFBAFGGCHHFCCEHGHFHGHCF0BAEE//AEGFFCF
@M02034:409:000000000-BFKT7:1:1107:24428:12899 1:N:0:34
AAAGTCGAGGTGCCTAAAGTGGCAACCCAGACTAAGGATAATGTTGGTGGTGTAGAGCTTCCTGTAGCCGCATGGCGTTCGTACTTAAATATGGAACTAACCATTCCAATTTTCGCTGTCTCTTATACACATCTCCGAGCCCACGAGACC
+
CCCCDFBCBBBCGGGGGGGGGGGHHHHGGHHGHHHHHHHHHHHHHHHGGGGFGFHGHHHHHHHHHHHHHGGGGGHHGGGGGGGHHHHHHHHHHHFHHHHHGFFHHHHHHHHHHHGGGGGHHHHHGFHHHGHHHHGHGCGGGGHGGCGDDF
@M02034:409:000000000-BFKT7:1:1107:14988:12899 1:N:0:34
AAAGTCGAGGTGCCTAAAGTGGCAACCCAGACTACGAAGAAGGTTGGTGGTGTAGAGCTTCCTGTAGCCGCATGGCGTTCGTACTTAAATATGGAACTAACCATTCCAATTTTCGCTGTCTCTTATACACATCTCCGAGCCCACGAGACC
+
BCCCBFBABCCCGGGGGGGFFGGHHHHGGHHGHHHGGHGGHHHHHHGGGGGFGHHHHHHHHHHHHHHHHGGGGGHHGGGGGFHHHHHHHHGHHHFFHHHGHHGHHHHGHHHHHHGGGGGHHHHHHHHHEHHHHHHHG?DGFGHGGGGGGF
@M02034:409:000000000-BFKT7:1:1107:19840:12900 1:N:0:34
GCTCTTAAAGAGGAGAAAGGTCATGTGTAGGGTGGCTTCTAACTTTACTCAGTTCGTTCTCGTCGACAATGGCGGAACTGGCGACGTGACTGTCGCCCCAAGCAACCTGTCTCTTATACACATCTCCGAGCCCACGAGACCGTACTAGAT
+
BBCCCFFFFFFFGGGGGGGFGGHHHFHHHHHG4FFHHHHHHHHHHHHHHHHHHHHGGHHGHFFGGCGGGHHHHGGGGGHHHHGGGGGGHGHHHHGHGGGEGHGHGGHHHHHHHHHHHHHHHHHHHGHG@?@FF/FC-C?EGDA<.GHEH<
@M02034:409:000000000-BFKT7:1:1107:12808:12900 1:N:0:34
GCTCTTAAAGAGGAGAAAGGTCATGCTGGAGCGTGCTTCTAACTTTACTCAGTTCGTTCTCGTCGACAATGGCGGAACTGGCGACGTGACTGTCGCCCCAAGCAACCTGTCTCTTATACACATCCCGAGCCCACGAGACCGTACTAGATC
+
ABBBBFFFFFFFFFGGGGGGGGHHHHHHHHHHGGGGGHHHHHHHHHHHHHHHHHHGEHHGHFBEFEGGGHFHGGGGGGHHHGGGGGEGHGHHHHGGGGGGGHGHHGHHHHHHHHHHHHGFHEHGFEGDCCFGHGG@C?DFG.GDHFFE0<
@M02034:409:000000000-BFKT7:1:1107:22758:12901 1:N:0:34
AAAGTCGAGGTGCCTAAAGTGGCAACCCAGACTAAGAATAATGTTGGTGGTGTAGAGCTTCCTGTAGCCGCATGGCGTTCGTACTTAAATATGGAACTAACCATTCCAATTTTCGCTGTCTCTTATACACATCTCCGAGCCCACGAGACC
+
CCCCCFCCCCABGGGGGGGGGGGHHHHGGHHGHHHHHHHHHHHHHHHGGGEFGHHGHHHHHHHGHHHHHGGGGGHHGFGGGGHHHHHHHHGHHGHHHHHHHHHHHHGHHHHHHFGGGGGHHHHHHHHHGHFHHHFHG?DGGGHGGGGGGG
@M02034:409:000000000-BFKT7:1:1107:4353:12903 1:N:0:34
AAAGTCGAGGTGCCTAAAGTGGCAACCCAGACTAATCCTCATGTTGGTGGTGTAGAGCTTCCTGTAGCCGCATGGCGTTCGTACTTAAATATGGAACTAACCATTCCAATTTTCGCTGTCTCTTATACACATCTCCGAGCCCACGAGA
+
ABAABFBBDDAAGGGGGGGGGGGHFHFEFHHGHHBE3DFFHHHHHGGEFG2FGGFFGHHHHEHHHHHHHGGEEFHFGEFEGEHEHHHFHGEHHGGEHFHHHHHGHHGFHHHHH4EEGG?GBGFGHFGFHHFFHFHDED?BBAGGF/CD
@M02034:409:000000000-BFKT7:1:1107:13827:12903 1:N:0:34
GCTCTTAAAGAGGAGAAAGGTCATGGGTGCGAATGCTTCTAACTTTACTCAGTTCGTTCTCGTCGACAATGGCGGAACTGGCGACGTGACTGTCGCCCCAAGCAACCTGTCTCTTATACACATCTCCGAGCCCACGAGACCGTACTAGAT
+
CCCCCFFFFFFFGGGCGGGGGGHHHHHHGGGGGGHHHHHHHHHHHHHHHHHHHHHGEHHGHGFGGGGGGHHHHGGGGGHHHGGGGGGGHGHHHHGHGGGGGHGHHHHHHHHHHHHHHHHHHHHHHHHGGGGGGHGGADGGGGGHGHHHHG
@M02034:409:000000000-BFKT7:1:1107:4538:12905 1:N:0:34
AAAGTCGAGGTGCCTAAAGTGGCAACCCAGACTGCTGGTGGGGTTGGTGGTGTAGAGCTTCCTGTAGCCGCATGGCGTTCGTACTTAAATATGGAACTAACCATTCCAATTTTCGCTGTCTCTTATACACATCTCCGAGCCCACGAGACC
+
ABABAFCCCCAAGGGGGGGGGGGHGHHGGHHGHHHHHHFGFGGEGGGEFGEFGHHHHHHHHHHHGGHHHGGGGGHHGGGGGGFHHHHGHHHHHHFHGHHGHHFHHHGHHHHHHHGGGGGHHHHHHHGHFGHHHHHHECGGGGHGGGGGGE
@M02034:409:000000000-BFKT7:1:1107:19511:12905 1:N:0:34
AAAGTCGAGGTGCCTAAAGTGGCAACCCAGACTACGACGCAGGTTGGTGGTGTAGAGCTTCCTGTAGCCGCATGGCGTTCGTACTTAAATATGGAACTAACCATTCCAATTTTCGCTGTCTCTTATACACACTCCGAGCCCACGAGACCG
+
CCCCCFCCCCCCGGGGGGGGGGGHHHHGGHGGHHFEEGGGGGGHHHGGGGFFFDGFFHHHHHHHHFHHFGGEFGHEGFGGGDEHHHHBFHHHHH3FGHHHFC3FDDGFFHHHFFCDFGBDDHHGEGFDGCHGHCHF?FFCCEAD?CGGAE
@M02034:409:000000000-BFKT7:1:1107:8107:12909 1:N:0:34
GCTCTTAAAGAGGAGAAAGGTCATGAGGACTCCTGCTTCTAACTTTACTCAGTTCGTTCTCGTCGACAATGGCGGAACTGGCGACGTGACTGTCGCCCCAAGCAACCTGTCTCTTATACACATCTCCGAGCCCACGAGACCGTACTAGAT
+
CCCDCFFFFFFFGGGGGGGGGGHHHHHHHHHHHHHHHHHHHHHHHHHHHHHHHHHGGHHGHGFGGFGGGHHHHGGGGGHHHHGGGGEGHGHHHHGHGGGGGHGGHHHHHHHHHHHHHHHHHFGGFFHGGGGGGHGCCDGGGGEHGHHHHD
@M02034:409:000000000-BFKT7:1:1107:17130:12916 1:N:0:34
AAAGTCGAGGTGCCTAAAGTGGCAACCCAGACTCTTGGTCCTGTTGGTGGTGTAGAGCTTCCTGTAGCCGCATGGCGTTCGTACTTAAATATGGAACTAACCATTCCAATTTTCGCTGTCTCTTATACACATCTCCGAGCCCACGAGACC
+
BAAABFBBBBBBGGGGGGGGFGGFHHHGGHHGHHHHHBFFGGHHHHHEGGEAFEHHFHHHHHHHHHHHHGGGGGHHGGGGEEGEHHD@GGFHHHBGFHHFHHGHHHHHFHFHHHGGGGGHHGHFFHBGHFHHGHGGDBC@/FFGCG?EDA
@M02034:409:000000000-BFKT7:1:1107:19589:12917 1:N:0:34
GCTCTTAAAGAGGAGAAAGGTCATGGCTCCGCAGGCTTCTAACTTTACTCAGTTCGTTCTCGTCGACAATGGCGGAACTGGCGACGTGACTGTCGCCCCAAGCAACCTGTCTCTTATACACATCTCCGAGCCCACGAGACCGTACTAGAT
+
BBBBBFFFFFFFGFGGGGGGGGGHHHHHHGGGGGGEHHHHHHHHHHHHHHHHHHHGGHHGHFFEFEEGGHHHHGGGGGHHHGGGGGGGHGHHHHGHGGGGFHGGHGGHHGCHHHHFHGHHGGHHHHHGGGGGGFED-A?DGGEHGHHHH;
@M02034:409:000000000-BFKT7:1:1107:12512:12919 1:N:0:34
AAAGTCGAGGTGCCTAAAGTGGCAACCCAGACTACTGA
+
ABAAAFBBBBBBGGGGGGGGGGGGHHFGFEGGHHGH35
@M02034:409:000000000-BFKT7:1:1107:14539:12919 1:N:0:34
GCTCTTAAAGAGGAGAAAGGTCATGGTTGGTCCTGCTTCTAACTTTACTCAGTTCGTTCTCGTCGACAATGGCGGAACTGGCGACGTGACTGTCGCCCCAAGCAACCTGTCTCTTATACACATCTCCGAGCCCACGAGACCGTACTAGA
+
CCCCCFFFFFFFGGGGGGGGGGGHHHHHGGEFHHHHHHHHHGHHHHHHHHHHHHHGGHHGHGFFGEGGGHHHHGGGGGHHHHGGGGEGHGHHHGGHFGCGGHGFHHHHHHHHGFHHHHHGHHHHHDGGCGGGGHGDCDGGGGGHGHHHH
@M02034:409:000000000-BFKT7:1:1107:7419:12923 1:N:0:34
GCTCTTAAAGAGGAGAAAGGTCATGAGGGCGCGGGCTTCTAACTTTACTCAGTTCGTTCTCGTCGACAATGGCGGAACTGGCGACGTGACTGTCGCCCCAAGCAACCTGTCTCTTATACACATCTCCGAGCCCACGAGACCGTACTAGAT
+
BCCCCFFFFFFFGGGGGGGGGGGHHHHHGGFFGGGGGHHHHHHHHHGHHHHHHHHGEHHGHGFFEEEDEHHHHGGFGGHHHHGGGGCDHGGHHHGFDGCADHGFGFHHGHHHHHHGHHHFHGHGHHGG?C@GGEGGGGGCEGDHGGGFB;
@M02034:409:000000000-BFKT7:1:1107:17267:12924 1:N:0:34
GCTCTTAAAGAGGAGAAAGGTCATGCCTCCGCGTGCTTCTAACTTTACTCAGTTCGTTCTCGTCGACAATGGCGGAACTGGCGACGTGACTGTCGCCCCAAGCAACCTGTCTCTTATACACATCTCCGAGCCCACGAGACCGTACTAGAT
+
ABCCCFFFFFFFGGGGGGGGGGHHHHHHHHGGGGEFGHHHHHHHHHHHHHHHHHHGGHHGHGFGGEEGGHHHHGGGGGHHHHGGGGGGHGHHHHGGGGGFGHGHHGGHHHFHHHHHHHHHHHHHHHHGCCGGGHGGCG?ACDDHGHHHGB
@M02034:409:000000000-BFKT7:1:1107:29134:12927 1:N:0:34
AAAGTCGAGGTGCCTAAAGTGGCAACCCAGACTAATCATCAGGTTGGTGGTGTTGA
+
BAABCFCCCCCCGGGGGGGGGGGHHHHGGGHFHB3FGGG55AGHEF2E22EA11B5
@M02034:409:000000000-BFKT7:1:1107:21010:12929 1:N:0:34
GCTCTTAAAGAGGAGAAAGGTCATGGGTGGTGGGGCTTCTAACTTTACTCAGTTCGTTCTCGTCGACAATGGCGGAACTGGCGACGTGACTGTCGCCCCAAGCAACCTGTCTCTTATACACATCTCCGAGCCCACGAGACCGTACTAGAT
+
DCDDDFFFFFFFGGGGGGGGGGGHHHHHGGGGGGGGGHHHHHHHHHHHHHHHHHHGGHHGHGFGGEGGGHHHHGGFGGHHHHFGGGGGHGHHHHGHGGGGDHFBGGHHHHHHGHHGHHHBFHGGHHGGCGGGGGGF@DGGGGGHGHHHH<
@M02034:409:000000000-BFKT7:1:1107:5849:12932 1:N:0:34
GCTCTTAAAGAGGAGAAAGGTCATGCAGTCTAAGGCTTCTAACTTTACTCAGTTCGTTCTCGTCGACAATGGCGGAACTGGCGACGTGACTGTCGCCCCAAGCAACCTGTCTCTTATACACATCTCCGAGCCCAC
+
CDDDDFFFFFFFGGGGGGGGGGGHH5BFAG5DAAGFHFHHGHGHHFHHHHBFGHHGEGAEAFFFFAEE?GHHHGG>EEHHHEFEGG@EEFHGHHGHGG?EFEEGHCGHFFB?DHFBF3FHH2@GGGGGCFCGG/F
@M02034:409:000000000-BFKT7:1:1107:16080:12933 1:N:0:34
AAAGTCGAGGTGCCTAAAGTGGCAACCCAGACTGTGCAGGGGGTTGGTGGTGTAGAGCTTCCTGTAGCCGCATGGCGTTCGTACTTAAATATGGAACTAACCATTCCAATTTTCGCTGTCTCTTATACACATCTCCGAGCCACGAGACCG
+
BCCCCFCCCCABGGGGGGGFGGGHHHHGGHHGHHHGHHHHGGGGGGGFFGAFGHHHHHHHHHHHHHHHHGGFGGHHGGGGGFFHHHHHHHHHHHHHHHHGHHHHHHHHHHHHHHGGGGGGHGHHFHHHGHHHHHFHGCGGGHHGGGGGGG
@M02034:409:000000000-BFKT7:1:1107:20786:12934 1:N:0:34
GCTCTTAAAGAGGAGAAAGGTCATGGTGCGTGGTGCTTCTAACTTTACTCAGTTCGTTCTCGTCGACAATGGCGGAACTGGCGACGTGACTGTCGCCCCAAGCAACCTGTCTCTTATACACATCTCCGAGCCCACGAGACCGTACTAGAT
+
BCCCCFFFFFFFGGGGGGGGGGHHHHHHHGGGGGFHHHHHHHHHHHHHHHHHHHHGGHHGHGFGGEGGGHHHHGGEGGHHHHGGGGGGHGHHHHGHGGGGGHGHHHHGHHHHHHHHHHHFHHHGHHHGFGGGGHGGGGGGGGGHGGFHG=
@M02034:409:000000000-BFKT7:1:1107:18970:12940 1:N:0:34
GCTCTTAAAGAGGAGAAAGGTCATGGTGGGTGGTGCTTCTAACTTTACTCAGTTCGTTCTCGTCGACAATGGCGGAACTGGCGACGTGACTGTCGCCCCAAGCAACCTGTCTCTTATACACATCTCCGAGCCCACGAGACCGTACTAGAT
+
CCCDDFFFFFFFGGGGGGGGGGHHHHFGGGEFGGGHHHHHHHHHHHHHHHHHHHHGGHHGHFBEGEEFGHHHHGGGGGHHHHGGGGGGHGGHHHGGGGGGGHGGHHHHHHHHHHHHHHF@GHHHHHHGCGDGGHGGCGFGGGGHGHHHHC
@M02034:409:000000000-BFKT7:1:1107:4837:12941 1:N:0:34
AAAGTCGAGGTGCCTAAAGTGGCAACCCAGACTAAGAATACTGTTGGTGGTGTAGAGCTTCCTGTAGCCGCATGGCGTTCGTACTTAAATATGGAACTAACCATTCCAATTTTCGCTGTCTCTTATACACATCTCCGAGCCCACGAGA
+
CCCCBFCCCCABGGGGGGGGGGGHHHHGGHHGHHHHFHHFFHHHEHHGFGGGFFHBGGHHFHHHGFHHFEGEEGHGEEEGGFFHHHHHHHHHGF33GHGH3?3GHFHDGGHHHFGFGGAFGHHHGHHGFFFHHFFDD//BCAGG/CGG
@M02034:409:000000000-BFKT7:1:1107:3237:12946 1:N:0:34
AAAGTCGAGGTGCCTAAAGTGGCAACCCAGACTGGGACTGCTGTTGGTGGTGTAGAGCTTCCTGTAGCCGCATGGCGTTCGTACTTAAATATGGAACTAACCATTCCAATTTTCGCTGTCTCTTATACACATCTCCGAGCCCACGAGACC
+
ABAABFAADB2AFFGGFGGFGGGGFGHFFHHGGHHHFGHHHHHGHHHGFDBFAAGDGHHHFHHDBAF5FEEEGGHGEEFFEEFGEFGHHHGFGHFFFHGGHHFHHGHEHHHHHHGGGGEFFGHHHHHHHHFHHHHFC/C?DGEE@@DGGE
@M02034:409:000000000-BFKT7:1:1107:4531:12948 1:N:0:34
AAAGTCGAGGTGCCTAAAGTGGCAACCCCTACGGATTATGTTGGTGGTGTAGAGCTTCCTGTAGCCGCATGGCGTTCGTACTTAAATATGGAACTAACCATTCCAATTTTCGCTGTCTCTTATACACATCTCCGAG
+
3>AAAFBBDBAACBFDAFFFGGGCGGEEGCGHFGCEEFHGHHHHEGG1FFBGFFGGGAGGHHHHGBEA>EEGFGGGGGGEHHHHEFGDGGHF@G3B3@B?ED4BFFFGFFDE/EDF?F4GD4FB?32GFB3?2?/>
@M02034:409:000000000-BFKT7:1:1107:4161:12949 1:N:0:34
GCTCTTAAAGAGGAGAAAGGTCATGGGTGTGGGGGCTTCTAACTTTACTCAGTTCGTTCTCGTCGACAATGGCGGAACTGGCGACGTGACTGTCGCCCCAAGCAACCTGTCTCTTATACACATCTCCGAGCCCACGAGACCGTACTAGAT
+
CCCCCFFFFFFFGGGGGGGFGGHHHHHHGGGGGGGGGHHHHHHHHHHHHHHHHHHGFGHGHFFFGEFGGHHHHGGEGGHHHHGGGGGGHGHHHHGHGGGGGHGHHGHHHHHHHHGHHHHHHHHHGGHGGGGGGHGF@DGFGGFFFHGEHC
@M02034:409:000000000-BFKT7:1:1107:4551:12950 1:N:0:34
AAAGTCGAGGTGCCTAAAGTGGCAACCCCTACGGAT
+
CCCCCFCCCCCCGGGGGGGGGGGHHHHGA2FG22BF
@M02034:409:000000000-BFKT7:1:1107:24255:12952 1:N:0:34
AAAGTCGAGGTGCCTAAAGTGGCAACCCAGACT
+
CCCCCFABCCBCGGGGGGGGGGGHHHHGGHH2A
@M02034:409:000000000-BFKT7:1:1107:13441:12952 1:N:0:34
GCTCTTAAAGAGGAGAAAGGTCATGGTGTTTCGTGCTTCTAACTTTACTCAGTTCGTTCTCGTCGACAATGGCGGAACTGGCGACGTGACTGTCGCCCCAAGCAACCTGTCTCTTATACACATCTCCGAGCCCACGAGACCGTACTAGAT
+
ABCCCFFFFFFFGGGGGGGGGGHHHHGHHGHHGHGGGHHHHHHHHHHHHHHHHHHGGHHGHGFGGEGGGHHHHGGGGGHHHHGGGGGGHGHHHHGHGGGGGHGHHHHHHHHHHHHHHHHHFFGHHHHGGGFGGEFG@CDFGGDHGHHHHF
@M02034:409:000000000-BFKT7:1:1107:27724:12953 1:N:0:34
AAAGTCGAGGTGCCTAAAGTGGCAACCCAGACTGATCCGACTGTTGGTGGTGTAGAGCTTCCTGTAGCCGCATGGCGTTCGTACTTAAATATGGAACTAACCATTCCAATTTTCGCTGTCTCTTATACACATCTCCGAGCCCACGAGACC
+
BCCCAFBBCCBBGGGGGGGGGFFFFGGGGHHGHHHHHHHGGGGHHHHEFFABAGHHHFHHHHHGGGHHHEFGGEHGGFGEFGHHHHFFHHGHHHFFFGGHFHFHHGHGHHHHHFE?EGFFFHHHHHHHFGFHGG3FE@DDFFEGGGGGG?
@M02034:409:000000000-BFKT7:1:1107:17012:12955 1:N:0:34
GCTCTTAAAGAGGAGAAAGGTCATGGGTCGTAGTGCTTCTAACTTTACTCAGTTCGTTCTCGTCGACAATGGCGGAACTGGCGACGTGACTGTCGCCCCAAGCAACCTGTCTCTTATACACATCTCCGAGCCCACGAGACCGTACTAG
+
BBCBCFFFFFFFGGGGGGGGGGHHHHHHHGEHGFFHHHHHHHGHHHHHGHHHHHHGGHHGHGGGGECGGHHHHGGGFGHBGCEEEEEGHEHHHGGHG?EGGFGHHHHHHHFHFGHGGFDFFBG2F2FACCFGG.FA-@<EFFE.AGFD
@M02034:409:000000000-BFKT7:1:1107:11711:12956 1:N:0:34
GCTCTTAAAGAGGAGAAAGGTCATGGCTCCTGCTGCTTCTAACTTTACTCAGTTCGTTCTCGTCGACAATGGCGGAACTGGCGACGTGACTGTCGCCCCAAGCAACCTGTCTCTTATACACAT
+
3AAAAFDFFFBFEFEGGGGGGFGHGCHCGFFECC3FGHFHHEGGHHGGHGDFHH5FEFGFHGGDGGC??GGH2FG?C@F3GAEE>>EEG/DFGFFEG/EED/F0BCGG?GBF2BG1FFD@11@
@M02034:409:000000000-BFKT7:1:1107:27701:12957 1:N:0:34
AAAGTCGAGGTGCCTAAAGTGGCAACCCAGACTGATCCGACTGTTGGTGGTGTAGAGCTTCCTGTAGCCGCATGGCGTTCGTACTTAAATATGGAACTAACCATTCCAATTTTCGCTGTCTCTTATACACATCTCCGAGCCCACGAGACC
+
>AAAAFABDDABFGGGGGGGGGGGGE4E2AFFHGFHHFFFGEAHHF2BA1AFGFFEHBGHH3GHFGHFHC0>EGHFCGGGGGBHHHHBFH44FDEGFHGGE0GHHHFEGHHGHHGGGGFHHHHHHHHF3CHHHHGFGC@FGEGCCDGGFF
@M02034:409:000000000-BFKT7:1:1107:14205:12959 1:N:0:34
GCTCTTAAAGAGGAGAAAGGTCATGGGGAGGGGTGCTTCTAACTTTACTCAGTTCGTTCTCGTCGACAATGGCGGAACTGGCGACGTGACTGTCGCCCCAAGCAACCTGTCTCTTATACACATCTCCGAGCCCACGAGACCGTACTAGAT
+
CCCCCFFFFFFFGGGGGGGGGGHHHHHGGGGGGGGGHHHHHHHHHHHHHHHHHHHGGHHGHFFEGFGGGHHHHGGGGGHHHHGGGGCGHGHHHHGHGFGDGHGHHHHHHHHHHHHHHHHHHHHHHHFFGGGGGHGF<@DDGGGHGHGHHC
@M02034:409:000000000-BFKT7:1:1107:8916:12961 1:N:0:34
GCTCTTAAAGAGGAGAAAGGTCATGGTGGTTCGGGCTTCTAACTTTACTCAGTTCGTTCTCGTCGACAATGGCGGAACTGGCGACGTGACTGTCGCCCCAAGCAACCTGTCTCTTATACACATCTCCGAGCCCACGAGACCGTACTAGAT
+
CCCCCFFFFFFFGGGGGGGGGGHHHHHHGGGHGGGGGHHHHHHHHHHHHHHHHHHGFHHGHFFFGFGGGHHHHGGGGGHGHHGGGGGGHGHHHHGGGGGGGHGGGFHHHHHHGHHHHHH2GFHHHGHGCGGGGHGGCDFGGGEFDGHHH<
@M02034:409:000000000-BFKT7:1:1107:22341:12962 1:N:0:34
GCTCTTAAAGAGGAGAAAGGTCATGGTGGGTGGTGCTTCTAACTTTACTCAGTTCGTTCTCGTCGACAATGGCGGAACTGGCGACGTGACTGTCGCCCCAAGCAACCTGTCTCTTATACACATCTCCGAGCCCACGAGACCGTACTAGAT
+
CCCCCFFFFFFFGGGGGGGGGGGGHHGHGGEFGGGHHHGHHHHHHHHHHHHHHHHGGHHGHFFEGEGGGHHHHGGGGGHHHGGGGGGGHGHHHHGHGGGGGHGGHHHHGHHHGHHGHHHHHHHHHHHGCGGGGHGC@GGGGGGHDHHHHC
@M02034:409:000000000-BFKT7:1:1107:12983:12970 1:N:0:34
AAAGTCGAGGTGCCTAAAGTGGCAACCCAGACTGAGAGGACGGTTGGTGGTGTAGAGCTTCCTGTAGCCGCATGGCGTTCGTACTTAAATATGGAACTACCATTCCAATTTTCGCTGTCTCTTATACACATCTCCGAGCCCACGAGACC
+
CCCCBFBCCCBBGGGGGGGGGGGHHHHGGHHGHHHGFGEFGGGFFGGEFEEFHGHHHHHHHHHHHHHGGGGEGGHHGFGGEGGHHHFFHHHHHHFGGHHHHEGHBHFHHHHH4EFGG?F3BDGBHDFHHFGFHHHG?CGGGEGC@FDDG
@M02034:409:000000000-BFKT7:1:1107:4319:12971 1:N:0:34
GCTCTTAAAGAGGAGAAAGGTCATGGGGTATAGGGCTTCTAACTTTACTCAGTTCGTTCTCGTCGACAATGGCGGAACTGGCGACGTGACTGTCGCCCCAAGCAACCTGTCTCTTATACACATCTCCGAGCCCACGAGACCGTACTAGAT
+
CCCCCFFFFFFFGGGGGGGGGGHHHHHGGGHHHHHHHHHHGHHHHHHHHHGHHHHGEHHGHGFGGEFGGHHHHGGGGGHHHHGGGGGGHGHHHHGHGGGFGHGGFFHHHHHHHHHHHHHHHGGHGHHGFGGGGEGGGGGGGGGHGHHHHG
@M02034:409:000000000-BFKT7:1:1107:14864:12972 1:N:0:34
GCTCTTAAAGAGGAGAAAGGTCATGCATCCGAGGGCTTCTAACTTTACTCAGTTCGTTCTCGTCGACAATGGCGGAACTGGCGACGTGACTGTCGCCCCAAGCAACCTGTCTCTTATACACATCTCCGAGCCCACGAGACCGTACTAGA
+
CCCCCFFFFFFFGGGGGGGGGGHHHGHHHHGGGGGGHHHHHHHHHHHHHHHHHHHGGHHGGFBEGFGGGHHHHGGGGGHGHHGGGGCGHGHHHGFGGGGGGHGFGHFGHDFHHHHFGHHDG1FFHHHG?CGF<FFD@FDGGGAG.CGGF
@M02034:409:000000000-BFKT7:1:1107:7956:12972 1:N:0:34
AAAGTCGAGGTGCCTAAAGTGGCAACCCAGACTAGGTCGGGTGTTGGTGGTGTAGAGCTTCCTGTAGCCGCATGGCGTTCGTACTTAAATATGGAACTAACCATTCCAATTTTCGCTGTCTCTTATACACATCTCCGAGCCCACGAGACC
+
BBCCCFBBCCCCGGGGGGFGGGGHHHHGGHHGHBFFGDEFEGEGGHHFFFEFGFHHHHHHHHHHHHHHHGGGGGHGGGGGGGHHHHEGHGHHHFFGHHHHHHFHHGHHGHHHHHGGGGGHHGHHFHHHHGHHHHGHGFGGGEHGGCDGGA
@M02034:409:000000000-BFKT7:1:1107:14148:12977 1:N:0:34
GCTCTTAAAGAGGAGAAAGGTCATGCCTCCGCGTGCTTCTAACTTTACTCAGTTCGTTCTCGTCGACAATGGCGGAACTGGCGACGTGACTGTCGCCCCAAGCAACCTGTCTCTTATACACATCTCCGAGCCCACGAGACCGTACTAGAT
+
CCCCCFFFFFFFGGGGGGGGGGHHHHHHHHGGGGGGGHHHHHHHHHHHHHHHHHHGGHHGHFBEFEGGGHHHHGGEGGHHHHGGGGEGHGHHHHGHGGGGGHGHHHGHHHHHHHHHHGHHHHHHHHHG@FGGGHGD@DAAEGDHGHHHHG
@M02034:409:000000000-BFKT7:1:1107:12007:12980 1:N:0:34
GCTCTTAAAGAGGAGAAAGGTCATGAATAATTCTGCTTCTAACTTTACTCAGTTCGTTCTCGTCGACAATGGCGGAACTGGCGACGTGACTGTCGCCCCAAGCAACCTGTCTCTTATACACATCTCCGAGCCCACGAGACCGTACTAGAT
+
BCCCCFFFFFFFGGGGGGGGGGHHHHHHHHHHHHHHHHHHHHHHHHHHHHHHHHHGGHHGHGFEFEGDGHHHHGGGGGHHHHGGGGCFHGHHHHGGGGGGFHEBGGGHGGHGGHHFHHHHHGHFHHFD?CGGF/FD@DGEGGFHGHHHFG
@M02034:409:000000000-BFKT7:1:1107:16856:12984 1:N:0:34
GCTCTTAAAGAGGAGAAAGGTCATGGCTTCTGCTGCTTCTAACTTTACTCAGTTCGTTCTCGTCGACAATGGCGGAACTGGCGACGTGACTGTCGCCCCAAGCAACCTGTCTCTTATACACATCTCCGAGCCCACGAGACC
+
AAAAAFFFFFFFGGFGGBAA1BGHG1FFGHHFBGFGHHHHHHHHHHHHGHHFGHHFGHHGHGGGGEGGGHHGFGGEEGHHHHGGGGGGHGHHHHGHGGGGGHGHGGFHGGFDHHGEFGBDGFFHFFD/<ACGG/FCGCGGE
@M02034:409:000000000-BFKT7:1:1107:12098:12985 1:N:0:34
AAAGTCGAGGTGCCTAAAGTGGCAACCCAGACTGGGGGTGGGGTTGGTGGTGTAGAGCTTCCTGT
+
AABBBFBBBDABGGGGAGGGGGGHHHHGGG2FHHC2AEEEG0EF?E0EF1EF?3F334@F3FGGH
@M02034:409:000000000-BFKT7:1:1107:4251:13001 1:N:0:34
GCTCTTAAAGAGGAGAAAGGTCATGGCGCGGCGTGCTTCTAACTTTACTCAGTTCGTTCTCGTCGACAATGGCGGAACTGGCGACGTGACTGTCGCCCCAAGCAACCTGTCTCTTATACACATCTCCGAGCCCACGA
+
BBBBBFFFFFFFG4EGGGFGDFHHH4BAEEEEEEAEFHHHFHHHHHFHHHHHDGHGGGHFHGFGCFGGGHHHFGG?ECHFFHGGGGGGHGG2GGEGGGGG/GA?GHGHHHHGFHHEHFHBGFGHHFHA@DCGGEGC:
@M02034:409:000000000-BFKT7:1:1107:4232:13005 1:N:0:34
GCTCTTAAAGAGGAGAAAGGTCATGGCGCGGCGTGCTTCTAACTTTACTCAGTTCGTTCTCGTCGACAATGGCGGAACTGGCGACGTGACTGTCGCCCCAAGCAACCTGTCTCTTATACACATCTCCGAGCCCACGAGACCGTACTAGAT
+
BBBBBFFFFFFFGGFCGGGGGGGHHHHGGGGGGGGGGHHHHHHHGHHHHHHHHHHGEHHGHF?FEEEEGHHHFGGEGGHHHFGFCFDDHGHHHHGGDDGGGGCGHGFHC?CFFGHBDHDBH1F>GGHD-A?FGGED;@A.EGDHGGGGBC
@M02034:409:000000000-BFKT7:1:1107:7649:13006 1:N:0:34
AAAGTCGAGGTGCCTAAAGTGGCAACCCAGACTCATACT
+
CCCCCFBBBCABGGGGGGGGGGGHHHHGGHHGH33B555
@M02034:409:000000000-BFKT7:1:1107:7672:13008 1:N:0:34
AAAGTCGAGGTGCCTAAAGTGGCAACCCAGACTCATACTCAGGTTGGTGGTGTAGAGCTTCCTGTAGCCGCATGGCGTTCGTACTTAAATATGGAACTAACCATTCCAATTTTCGCTGTCTCTTATACACATCTCCGAGCCCACGAGACC
+
BBABBFAABBBBGGGGGGGGGGGHHHHGGHHGHGFFBBGGBBEGHHGECEEFHFHGHFHHFHHHHHHGGGGEEGC1EECFEEFEHHHFHHBHHH3@EGGHGAFFGGHF4FGHHHEDGCEHHHHHGHBF3G2CCGFDA//>CCGG/ADDFF
@M02034:409:000000000-BFKT7:1:1107:4986:13009 1:N:0:34
GCTCTTAAAGAGGAGAAAGGTCATGGTGTTTCGTGCTTCTAACTTTACTCAGTTCGTTCTCGTCGACAATGGCGGAACTGGCGACGTGACTGTCGCCCCAAGCAACCTGTCTCTTATACACATCTCCGAGCCCACGAGACCGTACTAGAT
+
CCCCCFFFFFFFGGGGGGGGGGHHHHBFFEHHGHGGGHGHHHHHHHHHHHHHGHHGEHHGGGBEFEEGGHHHHGGEGGHHHGGEGGGGHGGGGGGGGGGGGHGGHHHHHHHHHHHHHHHHHHHHGHHGGGGGGHGG-DFGGGAGGHHGH<
@M02034:409:000000000-BFKT7:1:1107:7975:13018 1:N:0:34
GCTCTTAAAGAGGAGAAAGGTCATGGGGGTTCGTGCTTCTAACTTTACTCAGTTCGTTCTCGTCGACAATGGCGGAACTGGCGACGTGACTGTCGCCCCAAGCAACCTGTCTCTTATACACATCTCCGAGCCCACGAGACCGTACTAGAT
+
CCCCCFFFFFFFGGGGGGGGGGGHHHHGGEGHGGGGGHHHHHHHHHHHHHHHHHHGGHGGHGFGGEGGGHHHHGGGGGHHHHGGGGGGHGHHHHGGGGGGGHGFHHHHHHHGHGEFHHHBBGGEHGHGCGCGGHGGCGDGGGDHGGHHH:
@M02034:409:000000000-BFKT7:1:1107:22509:13018 1:N:0:34
GCTCTTAAAGAGGAGAAAGGTCATGCCTCCGACGGCTTCTAACTTTACTCAGTTCGTTCTCGTCGACAATGGCGGAACTGGCGACGTGACTGTCGCCCCAAGCAACCTGTCTCTTATACACATCTCCGAGCCCACGAGACCGTACTAGAT
+
BBBBBFFFFFFFGFFGGGGGGGHGHHHHHHGGGGGGGGHHHHHHHHHHHHGGHHHGGHHGHGGGGEGEGHHHHGGEGGGGHHGGGGGGHGGHHHGGGGGFFHFFHGHHHFGHHHHEHHHGHHHHHHHGGCCCGHGFCGGGGGEGFFBGFC
@M02034:409:000000000-BFKT7:1:1107:7990:13029 1:N:0:34
GCTCTTAAAGAGGAGAAAGGTCATGGGGGTTCGTGCTTCTAACTTTACTCAGTTCGTTCTCGTCGACAATGGCGGAACTGGCGACGTGACTGTCGCCCCAAGCAACCTGTCTCTTATACACATCTCCGAGCCCACGAGACCGTACTAGA
+
CCBCCFFFFFFFGGGGGGGGGGHHGHHGGGGHGGGGGHHHHHHHHHHHHHHHHHHGGHGGHGFEGEEEGHHHHGGCGGHHHGG?EGEGHGFHHHGEGGGGAGEHBFGHFHHHFHHHHHHBHHHFHGHFCGGGGAFD-CEGGC::EGHHG
@M02034:409:000000000-BFKT7:1:1107:8818:13035 1:N:0:34
GCTCTTAAAGAGGAGAAAGGTCATGGAGAGGAGTGCTTCTAACTTTACTCAGTTCGTTCTCGTCGACAATGGCGGAACTGGCGACGTGACTGTCGCCCCAAGCAACCTGTCTCTTATACACATCTCCGAGCCCACGAGACCGTACTAGAT
+
CCCCCFFFFFFFGGGGGGGGGGHHHHHGHGGHGHHHHHHHHHHHHHHHHHHHHHHGEHHGHGFGGFGGGHHHHGGFGGHHHGGEGGGGGGHHHHGHGGGGFHGHHHHHHGHHFHHFHHHHHGHGGHHG<ACGGHGGFD?CGGGHGGHHHG
@M02034:409:000000000-BFKT7:1:1107:5402:13036 1:N:0:34
AAAGTCGAGGTGCCTAAAGTGGCAACCCAGACTCTGCCGTCTGTTGGTGGTGTAGAGCTTCCTGTAGCCGCATGGCGTTCGTACTTAAATATGGAACTAACCATTCCAATTTTCGCTGTCTCTTATACACATCTCCGAGCCCACGAGACC
+
CCCCCFCCCCBCGGGGGGGGGGGHHHHGGHHGHHHHHHGEGHGHHHHEGGEFGHHHHHHHHHHHHGHHHGGGGGHHGGGGGGHHHHHHHHHHHHHHHHGGHHGHHHGGHHHHHHGGGGGHHHHHHHGHHFHHHHHHG/DGGGHGGGGGGG
@M02034:409:000000000-BFKT7:1:1107:5767:13037 1:N:0:34
GCTCTTAAAGAGGAGAAAGGTCATGAGGACTCATGCTTCTAACTTTACTCAGTTCGTTCTCGTCGACAATGGCGGAACTGGCGACGTGACTGTCGCCCCAAGCAACCTGTCTCTTATACACATCTCCGAGCCCACGAGACCGTACTAG
+
AAAABFFFFFFFGGGGGGGGGGHHFFFHHHFHFFBGFFHHHHFGHHHHHHFGGFFFEGHGHFFEGGCGGGFHFEGEEEHHHFEGGGEGFFGHGHFEFCGGFGEFFFGHFFFHFHFBGHG2F2@FF>DE//@CFCFD?C<<FGCCDFGF
@M02034:409:000000000-BFKT7:1:1107:10381:13045 1:N:0:34
GCTCTTAAAGAGGAGAAAGGTCATGCGGATGCAGGCTTCTAACTTTACTCAGTTCGTTCTCGTCGACAATGGCGGAACTGGCGACGTGACTGTCGCCCCAAGCAACCTGTCTCTTATACACATCTCCGAGCCCACGAGACCGTACTAGA
+
CCCCCFFFFFFFGGGGGGGGGGHHHHGGGGGHHHHGHHHHHHHHHHHHHHHHHHHGGHHGHGGGGEEFGHHHHGGGGGHHHHGGGGGGHGHHHHGGFGGGGHGHHGHHHHHHHHHGHHHHHHHHHHHGGGGGGGGGCGFGGGGHGHHHF
@M02034:409:000000000-BFKT7:1:1107:10040:13047 1:N:0:34
GCTCTTAAAGAGGAGAAAGGTCATGATGAGGGGGGCTTCTAACTTTACTCAGTTCGTTCTCGTCGACAATGGCGGA
+
BBBBBFFFDFBFEGCEGGGA4BFFFFHBGHEA?E@EEHFBGFDGHFFHGG3BG2DF?FFFHGF/B<<B@1?G0@C<
@M02034:409:000000000-BFKT7:1:1107:5390:13050 1:N:0:34
GCTCTTAAAGAGGAGAAAGGTCATGCGTCCTTCGGCTTCTAACTTTACTCAGTTCGTTCTCGTCGACAATGGCGGAACTGGCGACGTGACTGTCGCCCCAAGCAACCTGTCTCTTATACACATCTCCGAGCCCACGAGACCGTACTAGA
+
AB@BBFFFFFBFGGGGGGGGGGGHGGGGGGGHHHGGCGHFHCBHFHFHEHFGHHGEAGFGHGFEEEAGGHHHHGGEEGHEG1EEE//EFFBFHHGHGECDGGGBGGHHHHHHHHHGHHHGH2F?GFFA?DCCE.F@@A<<EFCADHHGB
@M02034:409:000000000-BFKT7:1:1107:15046:13050 1:N:0:34
AAAGTCGAGGTGCCTAAAGTGGCAACCCAGACTGCGTCTTCGGTTGGTGGTGTAGAGCTTCCTGTAGCCGCATGGCGTTCGTACTTAAATATGGAACTAACCATTCCAATTTTCGCTGTCTCTTATACACATCTCCGAGCCCACGAGACC
+
CCCCCFCCCCBCGGGGGGGGGGGHHHHGGHHGGHHGGGGGHGGGEGGGGGEFGGHHHHHHHHHHHHHGHGGFGGHHGGGGGEGHHHHHHHHHHHHHGHHHHHGHGHGGHHHHHHGGGGFHHGHHHHHHHHHHHHHFGBDCGGGGGGGGGG
@M02034:409:000000000-BFKT7:1:1107:17972:13053 1:N:0:34
GCTCTTAAAGAGGAGAAAGGTCATGGATCAGAGGGCTTCTAACTTTACTCAGTTCGTTCTTGTCGACAATGGCGGAACTGGCGACGTGACTGTCGCCCCAAGCAACCTGTCTCTTATACACATCTCCG
+
CCCCCFFFFFFFGGGGGGGGGGGGHFGHHFHHHGDEHHHHFBEGHFHFGHHFBFFFGFGGHHGHGAEEFGGG2EGEEEHHFAEEGGEAAAGGGFF/EAE/?CEHFGHGAB233FH3D?B2=2@FFDFE
@M02034:409:000000000-BFKT7:1:1107:29401:13058 1:N:0:34
GCTCTTAAAGAGGAGAAAGGTCATGAATGTTGGGGCTTCTAACTTTACTCAGTTCGTTCTCGTCGACAATGGCGGAACTGGCGACGTGACTGTCGCCCCAAGCAACCTGTCTCTTATACACATCTCCGAGCCCACGAGACCGTACTAGA
+
ABCCCFFFFFFFGGGGGGGGGGHGHHGHHGHHHGGGGHHHCHHHHHHHHHBGGHFFEGHGHGGGG0EEEGHHEFG?ECGHFGGGEGFGFFFGGHGEFEF?/GEGFGFHFGFHHGH@HGH2FFFHHGFF/>CFG/F<>@CDFCFEDGDBG
@M02034:409:000000000-BFKT7:1:1107:5663:13059 1:N:0:34
GCTCTTAAAGAGGAGAAAGGTCATGTCTTGTGGGGCTTCTAACTTTACTCAGTTCGTTCTCGTCGACAATGGCGGAACTGGCGACGTGACTGTCGCCCCAAGCAACCTGTCTCTTATACACATCTCCGAGCCCACGAGACCGTACTAGAT
+
BCCCCFFFFFFFGGEGGGGGGGHHGHHHHHHHGGGGGHHHHHHHHHHHHHHHHHFGEHHGHGFEEAEEGHHHGGG?EGHGHGGFGGEGHEHHGHFEEFGCDGEGGFGHHHHHHHHHHHHGHGFFGFGFCGGGGHGG@CACGGGGGHGHGD
@M02034:409:000000000-BFKT7:1:1107:15876:13060 1:N:0:34
GCTCTTAAAGAGGAGAAAGGTCATGACTTGTAAGGCTTCTAACTTTACTCAGTTCGTTCTCGTCGACAATGGCGG
+
BBBBBFFFBFFFFGAAGGGGGFCFE5B5GG55A5GGEBCFBGDHHHHGFFGHHGGEEFCFHGFGCGC10BB3FEC
@M02034:409:000000000-BFKT7:1:1107:23430:13060 1:N:0:34
AAAGTCGAGGTGCCTAAAGTGGCAACCCAGACTAATCATAATGTTGGTGGTGTAGAGCTTCCTGTAGCCGCATGGCGTTCGTACTTAAATATGGAACTAACCATTCCAATTTTCGCTGTCTCTTATACACATCTCCGAGCCCACGAGACC
+
BBBCCFCCCCABGGGGGGGGGGGHHHHGGHHGHGHGFHHFHFHHHHHGGGEFHHHHHHHHHHHHHHHHHGGGGGHHGGGGGGGHHHHGHHHHHHHHGHHGHHGHHHHHFHHHHHGGGGGHHHHHHHHHHHFHHHHHGCCGGGHGGGGCGE
@M02034:409:000000000-BFKT7:1:1107:3729:13060 1:N:0:34
AAAGTCGAGGTGCCTAAAGTGGCAACCCAGACTGCGGCTGGGGTTGGTGGTGTAGAGCTTCCTGTAGCCGCATGGCGTTCGTACTTAAATATGGAACTAACCATTCCAATTTTCGCTGTCTCTTATACACATCTCCGAGCCCACGAGACC
+
BBCCCFBBBCABGGGGGGGGGGGHHHGGGHHGHHHGGGGGGGGFFGGDFGEFHHHHHGHHHHHHHFHHHGGEEGHHGGGGGFEHGHGFHHGHHHGHHHGHHHHHHHHHFHHHHHGGGGGHHGHHHHHHHHHFHHHHGCCFGGHGGGGADF
@M02034:409:000000000-BFKT7:1:1107:24223:13062 1:N:0:34
AAAGTCGAGGTGCCTAAAGTGGCAACCCAGACTCTGGCGGGGGTTGGTGGTGTAGAGCTTCCTGTAGCCGCATGGCGTTCGTACTTAAATATGGAACTAACCATTCCAATTTTCGCTGTCTCTTATACACATCTCCGAGCCCACGAGACC
+
CCCCBFCCCCBBGGGGGGGGGGGHHHHGGHHGHHHHHHGGGGG/EEFGGGEFGHHHHHHHHHHHHHGHHGGGGGHHGGGGGFHHHHHHHHGHHGFHHHFGHHHHHGFHHHHHHGGFGGGHHHHHGHFFDFHFGHGFFCGGGGHGGGGGGG
@M02034:409:000000000-BFKT7:1:1107:16001:13064 1:N:0:34
GCTCTTAAAGAGGAGACAGGTCATGGGTACTCATGCTTCTAACTTTACTCAGTTCGTTCTCGTCGACAATGGCGGAACTGGCGACGTGACTGTCGCCCCAAGCAACCTGTCTCTTATACACATCTCCGAGCCCACGAGACCGTACTAGAT
+
3AABBBBBBFFFCAEG2GGEFGHHGCD4GHCHHHHGGGFHHGHHHHGHGHFGHHHGEEGFHFFEEGEFGFGHHGCEGGHHFHEGEGGGHGFHHHGHEAEEAAF0BFFHHFFF2FGHHBG>CGFCGBDA<<DCFEC@->ADFGDHEGFFF=
@M02034:409:000000000-BFKT7:1:1107:3945:13064 1:N:0:34
GCTCTTAAAGAGGAGAAAGGTCATGACTTCTGCTGCTTCTAACTTTACTCAGTTCGTTCTCGTCGACAATGGCGGAACTGGCGACGTGACTGTCGCCCCAAGCAACCTGTCTCTTATACACATCTCCGAGCCCACGAGACCGTACTAGAT
+
?ABBBFFDFFFFGGEGGGGGGGHFGGHHHHFFHHGHHGGHHHHHFHHHHHDGFGGEEGHGFFFEG0EEFGHHHGC?EEHGHHFGGFEEHGGHGD?AEGGFDHGHHFHHHHGGHHHGHFGFGFGGGFFD/BCCFHFG/CDFGCDE..==GF
@M02034:409:000000000-BFKT7:1:1107:23467:13066 1:N:0:34
GCTCTTAAAGAGGAGAAAGGTCATGGCGGCGAG
+
BCCCCFFFFFFFGGGGGGGGGGHHHH4EE220A
@M02034:409:000000000-BFKT7:1:1107:2756:13066 1:N:0:34
AAAGTCGAGGTGCCTAAAGTGGCAACCCAGACTGATAATCGTGTTGGTGGTGTAGAGCTTCCTGTAGCCGCATGGCGTTCGTACTTAAATATGGAACTAACCATTCCAATTTTCGCTGTCTCTTATACACATCTCCGAGCCCACGAGACC
+
CCBCBFCCCCBBGGGGGFGGGGGHHHHGGHHGHHGFHHHHGHHHHHHGFFBFGHHHHHHHHHHHHHHHHGGGGGHHGGGGGGHHHHHGHHHHHHHHGHHGHHHHHHGHHHHHHHGGGGGHHGHHHHGHGHGHHGHHFBCCGGGGGCGGGG
@M02034:409:000000000-BFKT7:1:1107:5892:13068 1:N:0:34
GCTCTTAAAGAGGAGAAAGGTCATGACTACTACGGCTTCTAACTTTACTCAGTTCGTTCTCGTCGACAATGGCGGAACTGGCGACGTGACTGTCGCCCCAAGCAACCTGTCTCTTATACACATCTCCGAGCCCACGAGACCGTACTAGAT
+
BABBAFFFFFFFGA2AB4F4BFFFHFGBDFHHFGGGGGHHFHHHHHHBGHFFGHGFEHGEGFFEE0AEEHGHEGGEE?CFFHEEEE/EFFGFHHFF?A@<D?FGHGFFH3FGFHFHFHBGBFG22@DE/<?/F/>><A<.FCAECAHF0<
@M02034:409:000000000-BFKT7:1:1107:10341:13072 1:N:0:34
GCTCTTAAAGAGGAGAAAGGTCATGAAGACTAGGGCTTCTAACTTTACTCAGTTCGTTTTCGTCGACAATG
+
A???ADDDDFD111A111F111FF33F1DFAD1AEF0BFGHGHHGDDGB11ABDBAE0AAFEFAAE/E?1A
@M02034:409:000000000-BFKT7:1:1107:16014:13078 1:N:0:34
GCTCTTAAAGAGGAGAAAGGTCATGGGTACTCATGCTTCTAACTTTACTCAGTTCGTTCTCGTCGACAATGGCGGAACTGGCGACGTGACTGTCGCCCCAAGCAACCTGTCTCTTATACACATCTCCGAGCCCACGAGACCGTACTAGAT
+
BBBBBFFFFFFFGGFGGGGGGGHHFHHGGGHHHHHHHHHHHHHHHGHHHHFFFGFGEFHGHFBEE0EACGFHHGG@EEFFFHGGEGEDEFHHGHFAFGGG<GA?GCGHHGHHHHHHHHHHHHHFHHHGGGGGGFGDADGGECDHGGBDG=
@M02034:409:000000000-BFKT7:1:1107:3155:13081 1:N:0:34
GCTCTTAAAGAGGAGAAAGGTCATGATTACTCCGGCTTCTAACTTTACTCAGTTCGTTCTCGTCGACAATGGCGGAACTGGCGACGTGACTGTCGCCCCAAGCAACCTGTCTCTTATAAACATCTCAGAGCCCACGAGACCG
+
BBABBFFBFFFFGGEFGFGFE5GGFGHHHFHGHECCGGHHHHGHGHHGH5AGGEFFFHHGDB1AA0EE?GFFFEF/EEGHH1EE>E>E?FGHF3?/</>?/F?2GB0FGGFGBFD2FF222@@2GF2<1<0<FG/>/AF..>
@M02034:409:000000000-BFKT7:1:1107:12380:13084 1:N:0:34
AAAGTCGAGGTGCCTAAAGTGGCAACCCAGACTGCGGGGAAGGTTGGTGGTGTAGAGCTTCCTGTAGCCGCATGGCGTTCGTACTTAAATATGGAACTAACCATTCCAATTTTCGCTGTCTCTTATACACATCTCCGAGCCCACGAGACC
+
CCCCCFCCCCBCGGGGGGGFGGGHHHHGGHHGHFFGGGGGGEGFFHGFFDGFFFHFHHFHFHHFHFHFDFGEEFFAEEFGGGBHHHGGFHHHFH33GHHHEC2FGFGFHHHHHGCGGDBGGHHDFHFHGFGFHHHGGCGG?CEFCGGGGE
@M02034:409:000000000-BFKT7:1:1107:3941:13084 1:N:0:34
GCTCTTAAAGAGGAGAAAGGTCATGACTTCTGCTGCTTCTAACTTTACTCAGTTCGTTCTCGTCGACAATGGCGGAACTGGCGACGTGACTGTCGCCCCAAGCAACCTGTCTCTTATACACATCTCCGAGCCCACGAGACCGTACTAGAT
+
BBBBBDDFFFFFEFEGGGGGGGHHFGHGFHHGHHHGHFHHHHHHFHHGHFDFEGGGGHHGDBBAE0AAEGFF2EE00@FBFFE>EEE?EFHFGHGAEEEGAF/?B0FGHFFHHHHGGHHFHFGBGFFDCGGGGHGCCG?FGG.<AGEFGD
@M02034:409:000000000-BFKT7:1:1107:3175:13085 1:N:0:34
GCTCTTAAAGAGGAGAAAGGTCATGATTACTCCGGCTTCTAACTTTACTCAGTTCGTTCTCGTCGACAATGGCGGAACTGGCGACGTGACTGTCGCCCCAAGCAACCTGTCTCTTATACCCATCT
+
1>>AAD@FDFFF1FECGGGG11FDDHGFF13DA00AE0BAG2AFGGFF1B1BFG2F/BFFHEF?FEAEEBDG0EEE/EGFHFGG?/>EF/BE1FFAE//CC/F0B0FFFHGH2G>FG>>2<@F0@
@M02034:409:000000000-BFKT7:1:1107:21197:13086 1:N:0:34
GCTCTTAAAGAGGAGAAAGGTCATGGCTGCGGCGGCTTCTAACTTTACTCACTTCGTTCTCGTCGACAATGGCGGAACTGGCGACGTGACTGTCGCCCCAAGCAACCTGTCTCTTATACACATCTCCGAGCCCACGAGACCGTACTAGAT
+
BBBBBFFFFFFFGGGGGBCFGGHHHHHHGFEGGGGGGGHHHHHHHHHHHHHHHGHGHHHGHGFGF>EEGHHHHGGFGGHHHGDCGGCDEFGHHHGHGGGDFHECGGHGFHHHHHHDGHH1<BC<<DFA<A?DE:CC-;CDGFFGFGFGB;
@M02034:409:000000000-BFKT7:1:1107:23773:13091 1:N:0:34
AAAGTCGAGGTGCCTAAAGTGGCAACCCAGACTAGTCAGGAGGTTGGTGGTGTAGAGCTTCCTGTAGCCGCATGGCGTTCGTACTTAAATATGGAACTAACCATTCCAATTTTCGCTTCTCTTATACACATCTCCGAGCCCACGAGACCG
+
CCCCCFCCBCAAGGGGGGGGGGGHHHHGGHHGHFHHHHHHFFGGGHGGGGEFHHHHHHHHHHHHHHHHHGGGGGHHGGGGGGGHHHGHHHFHHHGHHHHHHHHHHHHHHHHHHHGGGEEGGHHDHBHHHBFHH3GA/BCGGGFGGCFGG<
@M02034:409:000000000-BFKT7:1:1107:23166:13092 1:N:0:34
GCTCTTAAAGAGGAGAAAGGTCATGCCGGGTTATGCTTCTAACTTTACTCAGTTCGTTCTCGTCGACAATGGCGGAACTGGCGACGTGACTGTCGCCCCAA
+
>AAAAFDFFFFF1GGGGFGGGGBFFHGGGGEFHG1FGGHHGHHGHHHHHF1FFGGFEGHGGFFEE?EAEFGHFGG@/EGHHHGGGGGCHGHGHHE/EEE??
@M02034:409:000000000-BFKT7:1:1107:19174:13092 1:N:0:34
AAAGTCGAGGTGCCTAAAGTGGCAACCCAGACTCAGAAGGCGGTTGGTGGTGTAGAGCTTCCTGTAGCCGCATGGCGTTCGTACTTAAATATGGAACTAACCATTCCAATTTTCGCTGTCTCTTATACACATCTCCGAGCCCACGAGACC
+
CCCCCFBCBCBCGGGGGGGGGGGHHHHGGHHGHGHHHHHHHGGGGGGGGGEFHGHHHHHHHHHHHHHHHGGGGGHHGGGGGGHHHHGGHHHHHHHHHHHHHHHHHHHHHHHHHHGGGGGGHHHHHHHHGHHHHHHHGCCFGGGGFCGGGF
@M02034:409:000000000-BFKT7:1:1107:3511:13093 1:N:0:34
AAAGTCGAGGTGCCTAAAGTGGCAACCCAGACTAAGAATGAGGTTGGTGGTGTAGAGCTTCCTGTAGCCGCATGGCGTTCGTACTTAAATATGGAACTAACCATTCCAATTTTCGCTGTCTCTTATACACATCTCCGAGCCCACGA
+
>1A11B?AD1AA1CFFCGGGGGGFFFHGF0BFHGHGHHFGBGGGGHGEFGAAFGFEGHHHGFHHHHGHHGGGGGHHGGGGGGFHHHHBFFEHHHHGHHFBGHHFHFHHFHHHHHGCEGGHFHHHFH2DD1DBCGHDE?//CG/C/@
@M02034:409:000000000-BFKT7:1:1107:11111:13094 1:N:0:34
AAAGTCGAGGTGCCTAAAGTGGCAACCCAGACTCAGAATAGTGTTGGTGGTGTAGAGCTTCCTGTAGCCGCATGGCGTTCGTACTTAAATATGGAACTAACCATTCCAATTTTCGCTGTCTCTTATACACATCTCCGAGCCCACGAGACC
+
ABABCFCCCCBCGGGGGGGGGGGGHHHGGHHGHHHHHHHHHHHHHHGGGGGGHGHFHHHHHHHHHHHFFGGEGGHHGGGGGGGHHHHHHHGHHHEFHHGFGFFHHGFFEGHHHHGFGGGGHHHHHHGHFGFHHHFFF?<@DFHGGGGGGF
@M02034:409:000000000-BFKT7:1:1107:11336:13096 1:N:0:34
AAAGTCGAGGTGCCTAAAGTGGCAACCCAGACTCAGAAGCATGTTGGTGGTGTAGAGCTTCCTGTAGCCGCATGGCGTTCGTACTTAAATATGGAACTAACCATTCCAATTTTCGCTGTCTCTTATACACATCTCCGAGCCCACGAGACC
+
CCCCCFBBCCCCGGGGGGGGGGGHHHHGGHHGHHHHHHHHFGGHHHHGGGFFHHHHHHHHHHHHHHHGHGGEEGHGGGGGGGHHHHHGHHHHHGGGHHFGHHHGHGFGGHHHHHGGGEGFHGHHHHEHFFDHCGGFD/B?CFHGFCCGGE
@M02034:409:000000000-BFKT7:1:1107:15706:13098 1:N:0:34
GCTCTTAAAGAGGAGAAAGGTCATGACGCTGAAGGCTTCTAACTTTACTCAGTTCGTTCTCGTCGACAATGGCGGAACTGGCGACGTGACTGTCGCCCCAAGCAACCTGTCTCTTATACACATCTCCGAGCCCACGAGACC
+
AA?AAFBFFFFFGFAACGGFFGFFFGFECFEFHHHFHGHGHGHGHHHGHF5BEGHFGHHGHGEFG?EEGHHHHGCFGGHHFGCE?//?FEHHHHGGGDG?FHEGHFGHFF2?FGFFHF@DG2FFGFH/@A?/F/F<->.AF
@M02034:409:000000000-BFKT7:1:1107:21881:13099 1:N:0:34
GCTCTTAAAGAGGAGAAAGGTCATGACTGTGCATGCTTCTAACTTTACTCAGTTCGTTCTCGTCGACAATGGCGGAACTGGCGACGTGACTGTCGCCCCAAGCAACCTGTCTCTTATACACATCTCCGAGCCCACGAGACCGGACTAGAT
+
CCCCCFFFFFFFGGGGGGGGGGHHH5FG54DG5FGHHHHHHHHHHHHHHHHHHHHGGHHGHGFGGFGGGHHHGGGGGGHHGGGGGGGGHGHHHHGHGGGGGFGHHHHHHHGHGHHHHGHBHEGGGHHGBDFGGAFGACGGGC-<-@/CG=
@M02034:409:000000000-BFKT7:1:1107:25578:13099 1:N:0:34
GCTCTTAAAGAGGAGAAAGGTCATGCCTTTTCGTGCTTCTAACTTTACTCAGTTCGTTCTCGTCGACAATGGCGGAACTGGCGACGTGACTGTCGCCCCAAGCAACCTGTCTCTTATACACAT
+
AAAAAFFF1@FFCGEAGG1A1BFAA1ABGE1BE0AFFEDHFDFHGFAGGAGGBFH/EFHGGFG/F/EE/FGHCEEE@EB1F//>EEGC//FEFEEAEEEGG//B<F00<>1BB>2FF22>@1@
@M02034:409:000000000-BFKT7:1:1107:15172:13099 1:N:0:34
AAAGTCGAGGTGCCTAAAGTGGCAACCCAGACTCAGCATTCTGTTGGTGGTGTAGAGCTTCCTGTAGCCGCAT
+
AAA1AD1>>>A1CFF1FDE3A1FCGCAEGHCFFH1FCHFHHHFGEFH/AAAAGHF2DDFFFCHHHGHBFAE/E
@M02034:409:000000000-BFKT7:1:1107:4545:13100 1:N:0:34
GCTCTTAAAGAGGAGAAAGGTCATGCCTCCTGCTGCTTCTAACTTTACTCAGTTCGTTCTCGTCGACAATGGCGGAACTGGCGACGTGACTGTCGCCCCAAGCAACCTGTCTCTTATACACATCTCCGAGCCCACGAGACCGTACTAGAT
+
ABBBBFFFFFFFGGGGGGGGGGHHGHHHHHHHHHHHHHHHHHHHHHHHHHHHHHHGEHHGHGGGGEGGGHHHHGGGGGHHHGGGGGEGHGHGHHGHGGGFEHGHHHHHHHGHHHHHHHHHHHHHGHHGGGGGGGGGGGDGGGCADGFFHD
@M02034:409:000000000-BFKT7:1:1107:22159:13101 1:N:0:34
GCTCTTAAAGAGGAGAAAGGTCATGGGTGGTGGTGCTTCTAACTTTACTCAGTTCGTTCTCGTCGACAATGGCGGAACTGGCGACGTGACTGTCGCCCCAAGCAACCTGTCTCTTATACACATCTCCGAGCCCACGAGACCGTACTAGAT
+
CCCCCFFFFFFFGGGGGGGGGGGHHHHGFGEFGGGHHHHHHHHHHHHHHHHHHHHGGHHGHFFFEEEGGHHHHGGGGGHHHGGGGGCEHGGHHHGHGGGGGHGHHHHHHHHHHHHHHHFGFEGGHGGGCFGGGHFD?C..EG<CEAGGD<
@M02034:409:000000000-BFKT7:1:1107:18432:13103 1:N:0:34
AAAGTCGAGGTGCCTAAAGTGGCAACCCAGACTACGCAGAAGGTTGGTGGTGTAGAGCTTCCTGTAGCCGCATGGCGTTCGTACTTAAATATGGTACTAACCATTCCAATTTTCGCTGTCTCTTATACACATCTCCGAGCCCACGA
+
CCDDCFBBCCBCGGGGGGGGGGGHHHHGGHHGH33E2BAAAAGHGHEAAAEFA3F5DEGF5GGFAAF5A?E0EEE1EEEFFEB?FGH3BGG@F@4?FGHHE03BF4F44FGHH4EEFEEEGDDDBG?BFBFHHHHB/<<BBFC//<
@M02034:409:000000000-BFKT7:1:1107:20170:13104 1:N:0:34
AAAGTCGAGGTGCCTAAAGTGGCAACCCAGACTGCTACGCAGGTTG
+
CDDDCFCCBCCCGGGGGGGGGGGHHHHGGHHGHH3G55A22AEGDG
@M02034:409:000000000-BFKT7:1:1107:6558:13104 1:N:0:34
GCTCTTAAAGAGGAGAAAGGTCATGGTGGGGGGTGCTTCTAACTTTACTCAGTTCGTTCTCGTCGACAATGGCGGAACTGGCGA
+
CCCCCFFFFFFFGGGGGGGGGGGHHHBFF2ECF>//F3?BG?3BG22B?B2CHD2FDC<F2?/<>>>A/DGC0A@DDCHGF.<<
@M02034:409:000000000-BFKT7:1:1107:18414:13105 1:N:0:34
AAAGTCGAGGTGCCTAAAGTGGCAACCCAGACTACGCAGAAGGTTGGTGGTGTAGAGCTTCCTGTAGCCGCATGGCGTTCGTACTTAAATATGGAACTAACCATTCCAATTTTCGCTGTCTCTTATACACATCTCCGAGCCCACGAGACC
+
ABBBAFBBBBABGGGGGGGGGGGHHHHGGHHGHHHGGGGGHGHHHHGGGGFFGHHHHHHHHHHHHHHHHGGGGGHHGGGGGFGHHHHHHHHHHGFHHHHHHHHHHHGHHHHHHGGGGGGFHHHHHHHHGHGHHHHHCCFGGGHGGGGGGG
@M02034:409:000000000-BFKT7:1:1107:21271:13106 1:N:0:34
GCTCTTAAAGAGGAGAAGGTCATGTTTGTTTTTGCTTCTAACTTTACTCAGTTCGTTCTCGTCGACAATGGCGGAACTGGCGACGTGACTGTCGCCCCAAGCAACCTGTCTCTTATACACATCTCCGAGCCCACGAGACCGTACTAGAT
+
CBCCCFFFFFFFGGGGGGGFGGGHHHHHGHHHGGHHHHHHHHHHHHHHHGHHHHGGHHGHGGGGEGGGGHHGGGCGGHHHHGEEEGGEGEFGFGCFFGEFHFFHHHFFFCGGHHGHFHDG2FGHHHGGGCCGEGF<<<AFGG.DGFFGG
@M02034:409:000000000-BFKT7:1:1107:8638:13108 1:N:0:34
AAAGTCGAGGTGCCTAAAGTGGCAACCCAGAATACGGGTGGTGTAGAGCTTCCTGTAGCCGCATGGCGTTCGTACTTAAATATGGAACTAACCATTCCAATTTTCGCTGTCTCTTATACACATCTCCGAGCCCACGAGACCGTACTAGAT
+
ABBBBFABDBBBGGGGGGGGGGGHHHHGGGHBGCDAEGGGFGGHHHHHHHHGHHHHGHHHGGGGGHHGGGGGGHHHHHHHHHHHHFGGHHHHHHHHHHHGGHHHHGGGGGHHHHHGHHHHHHGHHHHGGGGGGGGGGGGGGGA.>FHHHG
@M02034:409:000000000-BFKT7:1:1107:5756:13113 1:N:0:34
GCTCTTAAAGAGGAGAAAGGTCATGACTCATCCTGCTTCTAACTTTACTCAGTTCGTTCTCGTCGACAATGGCGGAACTGGCGACGTGACTGTCGCCCCAAGCAACCTGTCTCTTATACACATCTCCGAGCCCACGAGACCGTACTAGAT
+
CCCCCFFFFFFFGGGGGGGGGGGHHHHHHHHHHHHHHHHHHHHHHHHFHHHHHHHFFHHGHGFGGEFGGHHHHGGEFGHHHHGGGGFGHGHHHHGFEFGGGHGHGCHHHFHHHHHGHHHGHHHHHGHGFGGGGHGG@@DGGGEHCHHHGD
@M02034:409:000000000-BFKT7:1:1107:17832:13114 1:N:0:34
GCTCTTAAAGAGGAGAAAGGTCATGGTGTTTCGTGCTTCTAACTTTACTCAGTTCGTTCTCGTCGACAATGGTGGCACTGGCGACGTGACTGTCGCCCCAAGCAACCTGTCTTCTCT
+
ABBBBFFFFFFFGFEGGGGGGGHHH45BFEHFFGEDGFHHFDAEGB55DDAFFB5FG31BE1FEEEC103AA5BE123B3B1>>>>>?G1B333?1?/>>//?B3BG30B3B44B2F
@M02034:409:000000000-BFKT7:1:1107:15702:13116 1:N:0:34
GCTCTTAAAGAGGAGAAAGGTCATGACGCTGAAGGCTTCTAACTTTACTCAGTTCGTTCTCGTCGACAATGGCGGAACTGGCGACGTGACTGTCGCCCCAAGCAACCTGTCTCTTATACACATCTCCGAGCCCACGAGACCGTACTAGAT
+
CCCCCFFFFFFFGGGGGGGGGGHHHHHGGGGGHHHHHHHHHHHHHHHHHHHHHHHGFHHGHGFGGGGGGHHHHGGGGGHGHHGGGGGGHGHHHHGHGGGGGHGHHGHHHHGHHHHHHHHFHHHHHHHG@CGGGHGGGGGGGGGHGFHHHD
@M02034:409:000000000-BFKT7:1:1107:29213:13120 1:N:0:34
AAAGTCGAGGTGCCTAAAGTGGCAACCCAGACTCATGATAATGTTGGTGGTGTAGAGCTTCCTGTAGCCGCATGGCGTTCGTACTTAAATATGGAACTAACCATTCCAATTTTCGCTGTCTCTTATACACATCTCCGAGCCCACGAGACC
+
AAAAAFABDBAAGGGGGGGGGFFBCGHEEDFGHFHGHHFGHHFHHHGEFDAFGFGGGGHGHFGGFGHHHGAEEFHFE?EFEECGGHFFGFEGHGFHGHHGHHHHHHHGFHHHHHFEGGGHHGGHFFGGFFFHHHHFE<CCGGHGGCGDFF
@M02034:409:000000000-BFKT7:1:1107:2721:13123 1:N:0:34
GCTCTTAAAGAGGAGAAAGGTCATGACTCAGAGGGCTTCTAACTTTACTCAGTTCGTTCTCGTCGACAATGGCGGAACTGGCGACGTGACTGTCGCCCCAAGCAACCTGTCTCTTATACACATCTCCGAGCCCACGAGACCGTACTAGAT
+
BBBBBFFFFFFFGGGGGGGGGGHHHHGHGHGHHGGGHHHHHHHHFHHHHHHHAGGGEHHGHGFGGEFFGHFFGGGEGGHHHHGGGGGGHGHFHFEAEEGGGHGFHGHHGHHHHHHHHHHHHHHFHGHDDCGGGHGG-ADGGD<GDGFFF=
@M02034:409:000000000-BFKT7:1:1107:14073:13129 1:N:0:34
GCTCTTAAAGAGGAGAAAGGTCATGATTTCGCGTGCTTCTAACTTTACTCAGTTCGTTCTCGTCGACAATGGCGGAACTGGCGACGTGACTGTCGCCCCAAGCAACCTGTCTCTTATACACATCTCCGAGCCCACGAGACC
+
1>>>A13DFFFFF11FGGGF1BAAAFFED3AEC00?FCB1D2EGHBGBGH1GHHBFEFAFHFF?EECEAGDF0EE/>/F1FAE//EEGHCEGBGGHEECACCF00BGFFGCGFGFDFF>2<1@1>1?/A@CGG.<@ACEGG
@M02034:409:000000000-BFKT7:1:1107:19476:13132 1:N:0:34
GCTCTTAAAGAGGAGAAAGGTCATGCCTAAGGCTTCTAACTTTACTCAGTTCGTTCTCGTCGACAATGGCGGAACTGGCGACGTGACTGTCGCCCCAAGCAACCTGTCTCTTATACACATCTCCGAGCCCACGAGACCGTACTAGATCT
+
CCCCCFFFFFFFGGGGGGGGGGHHGHHHHHHHHHHHHHHHHHHGHHHHHHHHGGHHGIGGGGGGGGHHHHGGGGGHHHHGEGGGGEEHHFHGHGGGGGHGHGHHHHHHHGHHHHHH3GHHHHGHG@GCGFFGGCGGGGGGHGHGGB<0=
@M02034:409:000000000-BFKT7:1:1107:4642:13134 1:N:0:34
GCTCTTAAAGAGGAGAAAGGTCATGACTTATCGTGCTTCTAACTTTACTCAGTTCGTTCTCGTCGACAATGGCGGAACTGGCGACGTGACTGTCGCCCCAAGCAACCTGTCTCTTATACACATCTCCGAGCCCACGAGACCGTACTAGAT
+
CCCCCFFFFFFFGGGGGGGGGGHHHHCHHHHHHHHGGHHHHHHHHHHHHHHHHHHGFHHGHGFGGEFGGHGHHGGGGGHHHHGGGGGGHGHHHHGHGGGGGHGHHGHHHHHHHHHHHHHHHHHHHFFGCGGGFGGA@DEDGDAGGHFHFD
@M02034:409:000000000-BFKT7:1:1107:8406:13138 1:N:0:34
GCTCTTAAAGAGGAGAAAGGTCATGCCTGCTCATGCTTCTAACTTTACTCAGTTCGTTCTCGTCGACAATGGCGGAACTGGCGACGTGACTGTCGCCCCAAGCAACCTGTCTCTTATACACATCTCCGAGCCCACGAGACCGTACTAGAT
+
CCCCCFFFFFFFGGEGGGGGGGGHHHHHHHHHHHHHHHHHHHHHHHHHHGGHGHHGEHGGHFFEGEFGFHGGHGGFGGHHHHGGGGFGHGHHHEGGGGGGGHGHHEHHFDGHFHHHHHEFHFHBGFFDBCCGGAFG-AAAFCA<AGHHH=
@M02034:409:000000000-BFKT7:1:1107:21253:13140 1:N:0:34
GCTCTTAAAGAGGAGAAAGGTCATGACTTCTGGTGCTTCTAACTTTACTCAGTTCGTTCTCGTCGACAATGGCGGAACTGGCGACGTGACTGTCGCCCCAAGCAACCTGTCTCTTATACACATCTCCGAGCCCACGAGACCGTACTAGAT
+
ABBBBFDFFFFFGGFGGGGGGGHHHHHHHHHHHHHHHHHHHHHHHHHHHHHHHHHGGHHGHGFGGEEEGHHHHGGFGGHHHHGGGGGGHGHHHHGHGGGGGGGGFGGHHDFHHHHGHHHFHHHHHHHGGGGGGHGGCGGGGGDHGHHEEG
@M02034:409:000000000-BFKT7:1:1107:2723:13142 1:N:0:34
GCTCTTAAAGAGGAGAAAGGTCATGACTCAGAGGGCTTCTAACTTTACTCAGTTCGTTCTCGTCGACAATGGCGGAACTGGCGACGTGACTGTCGCCCCAAGCAACCTGTCTCTTATACACATCTCCGAGCCCACGAGACCGTACTAGAT
+
ABABBFBFFFFFFGAGGGGGGDGGGHFEEGEFGDGDGDFHCEHHFBHGHH5BDDGGGGGGGGFGGAEEEHHHFGGCEGHDCGEGC?EGHEH3GGEEGFGE?GG0BFBFHHHHHHFFHFH2FGGHGGF/<CDGGEF@->EFGCFE.CGHBD
@M02034:409:000000000-BFKT7:1:1107:7313:13146 1:N:0:34
AAAGTCGAGGTGCCTAAAGTGGCAACCCAGACTGGGGCGGGGGTTGGTGGTGTAGAGCTTCCTGTAGCCGCATGGCGTTCGTACTTAAATATGGAACTAACCATTCCAATTTTCGCTGTCTCTTATACACATCTCCGAGCCCACGAGACC
+
CCCCCFBCCCCCGGGGGGGGGGGHHHHGGHHGHHHHGGGGGGGEEGGGGGEFFHHHFGHHGHHHHHHHHGGCDGHGGDGGGGHHHHHHFHGHHHGGHHGHHHHHHGHHHHHHHHGGGGGGHFHHHHGHHFFHGGFFGBDCGGGGGGGGGG
@M02034:409:000000000-BFKT7:1:1107:3059:13148 1:N:0:34
AAAGTCGAGGTGCCTAAAGTGGCAACCCAGACTCAGAAGAATGTTGGTGGTGTAGAGCTTCCTGTAGCCGCATGGCGTTCGTACTTAAATATGGAACTAACCATTCCAATTTTCGCTGTCTCTTATACACATCTCCGAGCCCACGAGACC
+
CCDCCFCCCDABGGGGGGGGGGGHHHHGGHHFHHHHHHHHHHHHHHHEFGEFGHHFFGHHGHHHHHHHHGGEGGGHGGGGGFHHHHHHHHHHHHDFFHGHHGGHHHFFHHHHHHGCGGG3HFGHHHHHHGFHHGGFG//@FGGEGGGGDA
@M02034:409:000000000-BFKT7:1:1107:6401:13148 1:N:0:34
GCTCTTAAAGAGGAGAAAGGTCATGCCTCGGGCTTCTAACTTTACTCAGTTCGTTCTCGTCGACAATGGCGGAACTGGCGACGTGACTGTCGCCCCAAGCAACCTGTCTCTTATACACATCTCCGAGCCCACGGGACCGTACTAGATCT
+
CCCCCFFFFFFFGGFGGGGGGGGHHHHHHGGGGGHHHHHHHHHHHGHGHHHFFFHGGHFFEEEEG0BGFFEEE/>@FFCEE?EEEF/FHH3FHEGGE/FCGFFH2GGFFGDD2>FFBGHHGGHDA/@DGGHG<-->CDG.<EHHHHF0<
@M02034:409:000000000-BFKT7:1:1107:19470:13151 1:N:0:34
GCTCTTAAAGAGGAGAAAGGTCATGCCTAAGGCTTCTAACTTTACTCAGTTCGTTCTCGTCGACAATGGCGGAACTGGCGACGTGACTGTCGCCCCAAGCAACCTGTCTCTTATACACATCTCCGAGCCCACGAGACCGTACTAGATCTC
+
BBBCCFFFFFFFCGEGGGGFFGFHHHHHGGFHHHHHHHHHHHHHGHHHHHGHGGHHGHGFGEEEEEHHHHGGG@EHHHEE?EGGGAFHHFEFEGGGGECA2CGHHHHHGHHHGHGEBHEGGGHHFBDGGGGGG@CGDG?AFEEHGFFFHB
@M02034:409:000000000-BFKT7:1:1107:21646:13151 1:N:0:34
GCTCTTAAAGAGGAGAAAGGTCATGGTGGAGAGGGCTTCTAACTTTACTCAGTTCGTTCTCGTCGACAATGGCGGAACTGG
+
BBBBBFFFFFFFGGGGGGGGFGHHFGGHGHHHGGGEHHHCHGHHHHFGFFGHGGHGEFHGFF11EAE10GHHHGG?E@GDF
@M02034:409:000000000-BFKT7:1:1107:18375:13154 1:N:0:34
GCTCTTAAAGAGGAGAAAGGTCATGGATAATCATGCTTCTAACTTTACTCAGTTCGTTCTCGTCGACAATGGCGGAACTGGCGACGTGACTGTCGCCCCAAGCAACCTGTCTCTTATACACATCTCCGAGCCCACGAGACCGTACTAGAT
+
CCCCCFFFFFFFGGGGGGGGGGHHHHHHHHHHHHHHHHHHHHHHHHHHHHHHHHHGFHHGHGFGGEFGGHHHHGGGGGHHHHGGGGGGHGHHHHGFGGGDGHGHHGHHHHHHHHHGHGGFGGHHHHGDGGGGGHGGCD?GGGEFGHHHHD
@M02034:409:000000000-BFKT7:1:1107:7966:13156 1:N:0:34
AAAGTCGAGGTGCCTAAAGTGGCAACCCAGACTAATAAGCAGGTTGGTGGTGTAGAGCTTCCTGTAGCCGCATGGCGTTCGTACTTAAATATGGAACTAACCATTCCAATTTTCGCTGTCTCTTATACACATCTCCGAGCCCACGAGACC
+
CCCCCFCCCCCCGGGGGGGGGGGHHHHGGHHGHHFFDFHFBGHHHFEGEEEEA3F5FEDG5GGDF5D5DEF0EEFA0B@FE12EFFHG3FHFGE33BGHHB03BF?E4BGFHF?>EFEAFDFGF4EFGHFFCGGHBD/<C/?GFG?CGGA
@M02034:409:000000000-BFKT7:1:1107:12612:13157 1:N:0:34
AAAGTCGAGGTGCCTAAAGTGGCAACCCAGACTACTCCGAAGGTTGGTGGTGTAGAGCTTCCTGTAGCCGCATGGCGTTCGTACTTAGATATGGAACTAACCATTCCAATTTTCGCTGTCTCTTATACACATCTCCGAGCCCACGAGACC
+
CCCCBFCBCCABGGGGGGGFGGGHHHHGGHHGHHHHHHGGGGGGHHGEFGAFFFHHHHGHHHHHHHGH3FGGGGHHGGGGFFBHHHH3FGHHHHHHHHGFHHHHHHHHHHHHHFGGGGGGHGHGHHHHHHFGHHHHGCGGGGHGGGGGGE
@M02034:409:000000000-BFKT7:1:1107:27519:13157 1:N:0:34
AAAGTCGAGGTGCCTAAAGTGGCAACCCAGACTGAGAAGAGTGTTGGTGGTGTAGAGCTTCCTGTAGCCGCATGGCGTTCGTACTTAAATATGGAACTAACCATTCCAATTTTCGCTGTCTCTTATACACATCTCCGAGCCCACGAGACC
+
BCBCCFCCCCCAGGGGGGGFGGGHGHHGGHHGHHFGGFGHHGHHHHHEFGAFGFHFHHHHHHHHHHHGHGGEEGHFGGGGGGHHHHGHHHHHHHBFHHHGHHHHGFFHHGGHHFFEGGGGHHHHHHHHHFEHHHFHGGGGGGHGGGGGGA
@M02034:409:000000000-BFKT7:1:1107:7211:13159 1:N:0:34
AAAGTCGAGGTGCCTAAAGTGGCAACCCAGACTCAGAAGAAGGTTGGTGGTGTAGAGCTTCCTGTAGCCGCATGGCGTTCGTACTTAAATATGGAACTAACCATTCCAATTTTCGCTGTCTCTTATACACATCTCCGAGCCCACGAGACC
+
BBCCAFCCCCABGGGGGGGGGGGHHHHGGHHGHHHHHHHHHHHHHHGEGGEFHHHHHHGHHHHHGHHHHGGGGGHHGGGGGFHHHHHHHHHHHHFGFFHGHHHHHHGHHHHHHHGGGGGHGFHHGHGHHHGHHHHHGDGGGGHGGGGGGG
@M02034:409:000000000-BFKT7:1:1107:7044:13162 1:N:0:34
GCTCTTAAAGAGGAGAAAGGTCATGGCTCCTCCTGCTTCTAACTTTACTCAGTTCGTTCTCGTCGACAATGGCGGAACTGGCGACGTGACTGTCGCCCCAAGCAACCTGTCTCTTATACACATCTCCGAGCCCACGAGACCGTACTAGAT
+
CCCCCFFFFFFFGCGGGGGFGGHHHFHHHGHGFHHHHHHHHHHHHHHHHHHHHHHGGHHGHGFGGFGGGHHHHGGGGGHFHFFFGGGGHGHHHHGGGGGEEHGGHGHHEGHHHHHHHGHFHFGHHHHGCGFGGHGG-DGGGGDEGGFGB=
@M02034:409:000000000-BFKT7:1:1107:10485:13164 1:N:0:34
GCTCTTAAAGAGGAGAAAGGTCATGGGTGCTTCGGCTTCTAACTTTACTCAGTTCGTTCTCGTCGACAATGGCGGAACTG
+
>A>3>B@5DFFFGGGGGGGGGGGHHHHBEFHHHGGGGGHHHHHHHHHHHHHHFHHEEGHGHFFEEEEDGHHHHGGGGGHH
@M02034:409:000000000-BFKT7:1:1107:14055:13166 1:N:0:34
GCTCTTAAAGAGGAGAAAGGTCATGTGTCCGTCTGCTTCTAACTTTACTCAGTTCGTTCTCGTCGACAATGGCGGAACTGGCGACGTGACTGTCGCCCCAAGCAACCTGTCTCTTATACACATCTCCGAGCCCACGAGACCGTACTAGAT
+
BCCCCFFFFFFFGGGGGGGGGGHHHHHHHGGHGHGHHHHHHHHHHHHHHHHHHHHGGHHGHGGGGEGGGHHHHGGGGGHGHHGGGGGGHGHHHHGHGGGGGHGHHHHHHHGHHHHHHFHHHHHHHGHGFGGGGHGG@FFGFCDADHHHHF
@M02034:409:000000000-BFKT7:1:1107:6897:13168 1:N:0:34
AAAGTCGAGGTGCCTAAAGTGGCAACCCAGACTAAGCATGATGTTGGTGGTGTAGAGCTTCCTGTAGCCGCATGGCGTTCGTACTTAAATATGGAACTAACCATTCCAATTTTCGCTGTCTCTTATACACATCTCCGAGCCCACGAGACC
+
CCCDCFCCCCBBGGGGGGGGGGGHHHHGGHHGHHHHHHHHHHHGHHHGFGFGFHHHHHGHHHHHHHHHHGGGGGHHGEGGGGHHHHHHHHHHHHHGHHGHHHGHHHHHHHHHHHGGGGGHHHHHGHHHHGGHHHHHGGGGGGHGGGGGGG
@M02034:409:000000000-BFKT7:1:1107:23067:13169 1:N:0:34
GCTCTTAAAGAGGAGAAAGGTCATGGGTACTCATGCTTCTAACTTTACTCAGTTCGTTCTCGTCGACAATGGCGGAACTGGCGACGTGACTGTCGCCCCAAGCAACCTGTCTCTTATACACATCTCCGAGCCCACGAGACCGTACTAGAT
+
AABCCFFFFFFFGGGFGGGGGGHHHHDHHHHHHHHHHHHHHHHHHHHHHHHHHHHGEHHGIGFGGEFGGHHHGGGGGGHHHHGGGGGGHGHHHHGGGGFGGHGHHHHHHGHHGHHHHHHHHHHHHFFG/DFGGGGGGGDGGG?GGHGHHG
@M02034:409:000000000-BFKT7:1:1107:21057:13169 1:N:0:34
GCTCTTAAAGAGGAGAAAGGTCATGATTGAGGGTGCTTCTAACTTTACTCAGTTCGTTCTCGTCGACAATGGCGGAACTGGCGACGTGACTGTCGCCCCAAGCAACCTGTCTCTTATACACATCTCCGAGCCCACGAGACCGTACTAGA
+
BB@BBFFFFFFFGGFGGGGGGGHHHHHHHHHHGEFGHHHHHHHHHHHHHHHHHHHGGHHGHGFGGEGFGHHHHGGGGGHHHGGGGGGGEFHHHHGHGEFEEHGFHHHHF?GHHHHHHHHFHHHEHGHD@C@DF/FD?CFDGCAHGHEHG
@M02034:409:000000000-BFKT7:1:1107:10722:13169 1:N:0:34
GCTCTTAAAGAGGAGAAAGGTCATGCGGACGAATGCTTCTAACTTTACTCAGTTCGTTCTCGTCGACAATGGCGGAACTGGCGACGTGACTGTCGCCCCAAGCAACCTGTCTCTTATACACATCTCCGAGCCCACGAGACCGTACTAGAT
+
CCCCCFFFFFFFGGGGGGGGGGHHHHGGGGGGGHHHHHHHGHHHHHHHHHHHHHGGGHHGHGGGGEGGFHHHHGGGGGHHHGGGGGGGHGHHHHGHGFFFFHFHHHHHHHHHGHHHHHHGHHGGHHHA@F?FFHFD@DFGGGDHDGHHHG
@M02034:409:000000000-BFKT7:1:1107:8513:13170 1:N:0:34
AAAGTCGAGGTGCCTAAAGTGGCAACCCAGACTCCTCCGAGGGTTGGTGGTGTAGAGCTTCCTGTAGCCGCATGGCGTTCGTACTTAAATATGGAACTAACCATTCCAATTTTCGCTGTCTCTTATACACATCTCCGAGCCCACGAGACC
+
AAAB?FAADDAAGGGG4BDE5FEFHHHGGHHGHHHHHHGGGGGGFGGGGGAFAGGGHGHGHGFFFHHHEFGCGFHHGEEGEECGHHHHHHHHHHHBHFFFHHHHHGHHHGHHHFEGF??12FFHHFHHFGDGFHHFG?@?@CFFCG?FGA
@M02034:409:000000000-BFKT7:1:1107:26948:13171 1:N:0:34
AAAGTCGAGGTGCCTAAAGTGGCAACCCAGACTCCGGGGTCGGTTGGTGGTGTAGAGCTTCCTGTAGCCGCATGGCGTTCGTACTTAAATATGGAACTAACCATTCCAATTTTCGCTGTCTCTTATACACATCTCCGAGCCCACGAGACC
+
BBBBBFBBBBBBGGGGGGGGGGGHHHFFGHHGHGHA2AE2AAEFGGGGGGEFHHHHHHHHHFHHHHHHHGGGGGHHGGGGGFBHHHHFFHGHHHHHHHHGHHHHHHGHGHHHHHGGGGGHHHHHHHHHGHHHHHHHGDFGGFHGGCGGGA
@M02034:409:000000000-BFKT7:1:1107:11246:13173 1:N:0:34
GCTCTTAAAGAGGAGAAAGGTCATGTCTTCTTCTGCTTCTAACTTTACTCAGTTCGTTCTCGTCGACAATGGCGGAACTGGCGACGTGACTGTCGCCCCAAGCAACCTGTCTCTTATACACATCTCCGAGCCCACGAGACCGTACTAGAT
+
ABBBCFFFFFFFGGGGGGGGGGGHHHHHHHHHHHFHHHHHGHHHHHHHHHHHHHHGGHHGHGGGGFGEGHHGGGGFGGHEHEGGC@EFHEHGHGGHGDEEDHGGEEGH0GCGDHHDHGB3B2@2FD2B?@?@F/?@/A.>C@A.CGGH0G
@M02034:409:000000000-BFKT7:1:1107:29162:13173 1:N:0:34
GCTCTTAAAGAGGAGAAAGGTCATGGTTGGTTATGCTTCTAACTTTACTCAGTTCGTTCTCGTCGACAATGGCGGAACTGGCGACGTGACTGTCGCCCCAAGCAACCTGTCTCTTATACACATCTCCGAGCCCACGAGACCGTA
+
>ABCCFFFFFFFGGGGGGGGGGHHHHHHG2E25FHGHHHHHHHHHHHHHHGHHHHGGHHGHGGGGEGGGHHHHGGGGGHHHHGGGGGGHGHHHHGHGGGEGHGFHHHHHHHHHHHHHHHFHGHHHHHGGGGGGEGG-CGG.C.<
@M02034:409:000000000-BFKT7:1:1107:19269:13174 1:N:0:34
AAAGTCGAGGTGCCTAAAGTGGCAACCCAGACTCAGCCTCATGTTGGTGGTGTAGAGCTTCCTGTAGCCGCATGGCGTTCGTACTTAAATATGGAACTCACCATTCCAATTTTCGCTGTCTCTTATACAC
+
AAA?AFAADDAAGGGF1BGFGGFGHH0E00FFHHHHHHHHHHFHHHG/FC/BFFGFGFFFHFGHFHHGHGGCFGHFE?EEEEBFEHGGHG2DG1B1BG1GGGEFGHGHBF1FGFEGGGEF>>GHFG2B2<
@M02034:409:000000000-BFKT7:1:1107:9550:13175 1:N:0:34
GCTCTTAAAGAGGAGAAAGGTCATGGGGGTTGGTGCTTCTAACTTTACTCAGTTCGTTCTCGTCGACAATGGCGGAACTGGCGACGTGACTGTCGCCCCAAGCAACCTGTCTCTTATACACATCTCCGAGCCCACGAGACCGTACTAGAT
+
ABBBBFFFFFFFGGFGGGFAGGFGHHAEGEFGGGGHHHHHHHHHHHGHHHFHFGGGGFGGFGFEGEE1>GFFFGGEFGGHGHGGFGF?EGHFHHG/CFGGC/CGFFFGHFHHGHHGGHHFHHEFHHFE?DGGGAFG-@?EEG..;GHHHC
@M02034:409:000000000-BFKT7:1:1107:6879:13176 1:N:0:34
AAAGTCGAGGTGCCTAAAGTGGCAACCCAGACTAAGCATGATGTTGGT
+
A@?AAFAA@D1AGGGG11BFGGG0BGGF0F0BF1FF0AFF122BEG/E
@M02034:409:000000000-BFKT7:1:1107:17317:13177 1:N:0:34
GCTCTTAAAGAGGAGAAAGGTCATGGCTGAGCGTGCTTCTAACTTTACTCAGTTCGTTCTCGTCGACAATGGCGGAACTGGCGACGTGACTGTCGCCCCAAGCAACCTGTCTCTTATACACATCTCCGAGCCCACGAGACCGTACTAGAT
+
CCCCCFFFFFFFGGGGGGGGGGHHHHHHGFHHGGGGGHHHHHHHHGHHHHFHGHHGGHHGHGFGGEGGGHHHHGGCEGHHHHGCGGGGFFGHHHGHGGGD/GGHHHHHHFFFFHHFHHHFGHHFGHH/@CGGCCFG--CEGGGEEHHHFD
@M02034:409:000000000-BFKT7:1:1107:28978:13179 1:N:0:34
GCTCTTAAAGAGGAGAAAGGTCATGTGTAAGTGTGCTTCTAACTTTACTCAGTTCGTTCTCGTCGACAATGGCGGAACTGGCGACGTGACTGTCGCCCCCAGCAACCTGTCTCTTATACACATCTCCGAGCCCAC
+
BBABABDDFFD4FGEEGGE4BFFGFHHHHHCGHFHGHHHFHGHHHHGHHHBBFFDFGHHGHGFAEAEEGHFBGFGEEGHGHGEEEFGGFFHGHHGGAAE/<?0BGHHF0B?DD3F3G3GHHF2F2@GDGF/<?/F
@M02034:409:000000000-BFKT7:1:1107:14406:13180 1:N:0:34
AAAGTCGAGGTGCCTAAAGTGGCAACCCAGACTCAGAAGGATGTTGGTGGTGTAGAGCTTCCTGTAGCCGCATGGCGTTCGTACTTAAATATGGAACTAACCATTCCAATTTTCGCTGTCTCTTATACACATCTCCGAGCCCACGAGACC
+
CCCCCFCCCCAAGGGGGFGFGGGGHHHGGHHGHHHHHHHHHHHHHHHGGGFFHHHHHHHHHHHHHHHHHGGGGGHHGGGGGGHHHHHHHHHHHHHHGHGHHHHHHHGGHHHHHHGGGGGHGHHHHHHHGGGHHHHHGCGGGGHGGGGGGE
@M02034:409:000000000-BFKT7:1:1107:6910:13182 1:N:0:34
AAAGTCGAGGTGCCTAAAGTGGCAACCCAGACTAAGCATGATGTTGGTGGTGTAGAGCTTCCTGTAGCCGCATGGCGTTCGTACTTAAATATGGAACTAACCATTCCAATTTTCGCTGTCTCTTATACACATCTCCGAGCCCACGAGACC
+
AA??AFAAD@AAGGG1GGGGCFGGFGFGGAGGHFHHHHHGHHFFHGAEFGAFEBFFFFDHFFHFHFHHHGG?EEHGE/EFGGHHHHHFFHEDGBGFFHH1GFGHHHGEHHHHFFEEGG<E2FFFBE2BF1GHGEGFCCC<>/CF@//?A?
@M02034:409:000000000-BFKT7:1:1107:10398:13182 1:N:0:34
AAAGTCGAGGTGCCTAAAGTGGCAACCCAGACTGGGGTTGGGGTTGGCGGAGTAGAGCTTCCTGTAGCCGCATGGCGTTCGTAC
+
BBBBBFABBBAABGGAEFFAB4B44ABB2AEB3BC2EB2A220AAA03A00>?355F@3BB3B3B@4F@E>/1??B>>>?>?2?
@M02034:409:000000000-BFKT7:1:1107:2708:13182 1:N:0:34
AAAGTCGAGGTGCCTAAAGTGGCAACCCAGACTAGTCAGCAGGTTGGTGGTGTAGAGCTTCCTGTAGCCGCATGGCGTTCGTACTTAAATATGGAACTAACCATTCCAATTTTCGCTGTCTCTTATACACATCTCCGAGCCCACGAGACC
+
ABAAADAA?D>AFCFGGGGGGGFCFFGEFEGDEGFHGHHFGHHGGHGEFGEFHFHGHHGHHHHGFFGGHGGGGGHHGGGGEGHHHHGHHHFHHHDFHHHFGHHHHFGFFHHHHHGGGGGGGFHHGHEHFFFHGGDGG?CDCAEFCCCGGF
@M02034:409:000000000-BFKT7:1:1107:15650:13182 1:N:0:34
GCTCTTAAAGAGGAGAAAGGTCATGGGTTTTCGTGCTTCTAACTTTACTCAGTTCGTTCTCGTCGACAATGGCGGAACTGGCGACGTGACTGTCGCCCCAAGCAACCTGTCTCTTATACACATCTCCGAGCCCACGAGACCGTACTAGAT
+
BCCCCFFFFFFFGGGGGGGGGGHHHHHGGGGHGHGGGHHHHHHHHHHHHHHHHHHGGHHGHGFGGEGFGHHHHGGGGGHGHGGGGGGGHGHHHHGHGGGGGHGGHHHHEGGHHHHHHHHFHGHGHHHGGGGGGHGGCFGGGGGFGHFFHD
@M02034:409:000000000-BFKT7:1:1107:26456:13182 1:N:0:34
GCTCTTAAAGAGGAGAAAGGTCATGACTTCTGGTGCTTCTAACTTTACTCAGTTCGTTCTCGTCGACAATGGCGGAACTGGCGACGTGACTGTCCCCCAAGCAACCTGTCTCTTATACACATCTCCGAGCCCACGAGACCGTACTAGATC
+
BABBBFFFFFFFEGGGGGFFGGHHFGGHHHGHHHGHHHHHHHGCFHFHHFHHHFFFEGHGGFFEGEGGGHGGFGGGGGHHHEEEEFEGHFHHHEEEG?FAFFFFGHFGGGHGHGH3FFHBGHHHH2?@BC>CGE@<CDFF<EHFEHH<==
@M02034:409:000000000-BFKT7:1:1107:7349:13183 1:N:0:34
GCTCTTAAAGAGGAGAAAGGTCATGGATGGGAGGGCTTCTAACTTTACTCAGTTCGTTCTCGTCGACAATGGCGGAACTGGCGACGTGACTGTCGCCCCAAGCAACCTGTCTCTTATACACATCTCCGAGCCCACGAGACCGTACTAGA
+
BCCCCFFFFFFFGGFGGGGGGGGHHHHHHGHHGGGGHHHHHHHHHHHHHHHHHHHGGHHGHGFGGEGGGHGHHGGGGGHHHHGGGGGGHGHHHHGHGFGGGHGHHGHHHHGHGHHHHHFGHGHHHHHGCGGGFHGGDGFGGG<GDHFHH
@M02034:409:000000000-BFKT7:1:1107:29217:13184 1:N:0:34
GCTCTTAAAGAGGAGAAAGGTCATGACTATGCGTGCTTCTAACTTTACTCAGTTCGTTCTCGTCGACAATGGCGGAACTGGCGACGTGACTGTCGCCCCAAGCAACCTGTCTCTTATACACATCTCCGAGCCCACGAGACCGTACTAGAT
+
BBCCCFFFFFFFGGGGGGGGGGHHGHHHHHHHGGGGGHHHHHHHHHHHHHHHGHHGGHHGHFFFGEEGGHHHHGGCGGHHHHGGGGGGHGHHHHGGGGGGGHGHHGHHHGHHHHHGHHFFGHGCFHHC/A@GEHGG-CGDCADHDFFG0=
@M02034:409:000000000-BFKT7:1:1107:28147:13185 1:N:0:34
GCTCTTAAAGAGAGAAAGGTCATGGTTAGTGGGGCTTCTAACTTTACTCAGTTCGTTCTCGTCGACAATGGCGGAACTGGCGACGTGACTGTCGCCCCAAGCAACCTGTCTCTTATACACATCTCCGAGCCCACGAGACCGTACTAGATC
+
BBBBBFFFFFFFGGFFGGGGGGHGGHHHHHHHHGGGHHHHHHHHHHHHHGHHHGGGHHGHGEEECEEEGHHFFFEFFHHHGFEGGEGGGHHHHGHGGGGGGFFGHFGHDCHGHHFFFHHHDGGGFGDAD?DGGGCCCAEGGFEDHFHHG<
@M02034:409:000000000-BFKT7:1:1107:8299:13185 1:N:0:34
AAAGTCGAGGTGCCTAAAGTGGCAACCCAGACTAAGTCGAATGTTGGTGGTGTAGAGCTTCCTGTAGCCGCATGGCGTTCGTACTTAAATATGGAACTAACCATTCCAATTTTCGCTGTCTCTTATACACATCTCCGAGCCCACGAGACC
+
CCCCCFABBCBBGGGGGGGGGGGHHHHGGHHGHHHHHHGGGGGGHHHGGGEFHHHHHHHHHHHHHHHHHGGGGGHHGEGGGGGHHHHHHHHHHHFFHHHGHGHHHHHGHHHHHHGGGGGFHHHHHHHHGHHHGHHHGBDFGGHGGGGGGF
@M02034:409:000000000-BFKT7:1:1107:19874:13189 1:N:0:34
GCTCTTAAAGAGGAGAAAGGTCATGCCTTCGGCTGCTTCTAACTTTACTCAGTTCGTTCTCGTCGACAATGGCGGAACTGGCGACGTGACTGTCGCCCCAAGCAACCTGTCTCTTATACACATCTCCGAGCCCACGAGACCGTACTAGA
+
CCCCCFFFFFFFGGFGGGGGGGHGHHHHHHHGGGGGHHHHHGHHHFGHHGGHGGHGEHGGFFFEEAE?CHHHHGGCGGGHHHGGGGGGHGGHHFFAFGGEGHEGHFHHHGFEHHHFFFFDBDB<FGBD/>?DF/FC@C.EGCGEDCFGF
@M02034:409:000000000-BFKT7:1:1107:25753:13190 1:N:0:34
AAAGTCGAGGTGCCTAAAGTGGCAACCCAGACTGGGGGGGGTGTTGGTGGTGTAGAGCTTCCTGTAGCCGCATGGCGTTCGTACTTAAATATGGAACTAACCATTCCAATTTTCGCTGTCTCTTATACACATCTCCGAGCCCACGAGAC
+
BBA>AFBBBBBBGGGGFGG6GGGHHHHGGHHGHHHHGGGGFFFDDFFFFFFEFFFFFFFFFFFFFFFFFFFBFFFFFDFFFFFFFFFFFFFFFFFFFFFFFFFFFFFEFFFFFFFFFFFFFFFFFFFFFFFFFFFFF;CFFFFFFFF?D
@M02034:409:000000000-BFKT7:1:1107:17857:13193 1:N:0:34
GCTCTTAAAGAGGAGAAAGGTCATGATGTCTGCTGCTTCTAACTTTACTCAGTTCGTTCTCGTCGACAATGGCGGAACTGGCGACGTGACTGTCGCCCCAAGCAACCTGTCTCTTATACACATCTCCGAGCCCACGAGACCGTACTAG
+
CCCCCFFFFFFFGGGGGGGGGGHHHHHHHHHHHHHHHHHHHHHHHHHHHHHHHHHGGHHGHGFGGEGGGHHHHGGGGGHGHGGGGGGGHGGFHHGHGGG?FHCGHHHHFFHHGGHHHFGFF2FG@>FE/@CDGGGGCGFCGFA.CEHF
@M02034:409:000000000-BFKT7:1:1107:17728:13200 1:N:0:34
GCTCTTAAAGAGGAGAAAGGTCATGGGTCCG
+
AAAAAFD3DFFCCEAAGFF1A1FGFGH00AE
@M02034:409:000000000-BFKT7:1:1107:18491:13201 1:N:0:34
AAAGTCGAGGTGCCTAAAGTGGCAACCCAGACTCATAATTCGGTTGGTGGTGTAGAGCTTCCTGTAGCCGCATGGCGTTCGTACTTAAATATGGAACTAACCATTCCAATTTTCGCTGTCTCTTATACACATCTCCGAGCCCACGAGACC
+
CCCCCFCBBCBCGGGGGGGFGGGHHHHGGHHGHC3EAGHHFDFGGGGGGGEFGHHGHHHHGHHHHHHGHGGEGGHHGGGGGGHHHHHGHHGHFGGFHHHHHHHHHHGHHHHHHHEGGGGFHHHHHHHHEHFHGHFHGFCGGGEGGGGGGC
@M02034:409:000000000-BFKT7:1:1107:2713:13201 1:N:0:34
AAAGTCGAGGTGCCTAAAGTGGCAACCCAGACTAGTCAGCAGGTTGGTGGTGTAGAGCTTCCTGTAGCCGCATGGCGTTCGTACTTAAATATGGAACTAACCATTCCAATTTTCGCTGTCTCTTATACACATCTCCGAGCCCAC
+
ABAB>FAADDAABCGFGDGBGGGHCDGFACGGHFCHHHHGFHHBFFEDFGGGHHHEAGFFD3DGEGFHHGGGEGFHGGEFGFEHGHBBFHFBGEGDGHDBF??GGGFBFHHHGHGGGGGFHGHFHFFGFFGHHHEF/>??CFCC
@M02034:409:000000000-BFKT7:1:1107:13580:13202 1:N:0:34
AAAGTCGAGGTGCCTAAAGTGGCAACCCAGACTAAGCCTGCGGTTGGTGGTGTAGAGCTTCCTGTAGCCGCATGGCGTTCGTACTTAAATATGGAACTAACCATTCCAATTTTCGCTGTCTCTTATACACATCTCCGAGCCCACGAGACC
+
BBBBBFBBBBBBGGGGGGGGGGGHHHHGGHHGHHHHHHHHHGGGGGGFFGEFHHHHHHHHHHHHHHHHHGGGGGHHGGGGGGHHHHHHHHHHHHFBFHHHHHHHHHHHHHHHHHGGGGGHHHHHHHHEGGHFHHHFG?D@GGHGCGGGGG
@M02034:409:000000000-BFKT7:1:1107:28932:13203 1:N:0:34
AAAGTCGAGGTGCCTAAAGTGGCAACCCAGACTCCGACTGTTGTTGGTGGTGTAGAGCTTCCTGTAGCCGCATGGCGTTCGTACTTAAATATGGAACTAACCATTCCAATTTTCGCTGTCTCTTATACACATCTCCGAGCCCACGAGACC
+
CCCCCFCCCCBBGGGGGGGGGGGHHHHGGHDEGEGE2AEEHHHHHHGGFEEFAAG5GFEFFFFFBDFDFEG0EEC1>EEFEE?FGHHGFGGHFH33EGHH3?3BB?E4?FDGF4</EA<BB3DG?GFHHBDFGFGBD<BC/FGFC/>EG<
@M02034:409:000000000-BFKT7:1:1107:20061:13204 1:N:0:34
AAAGTCGAGGTGCCTAAAGTGGCAACCCAGACTGGGACTAAGGTTGGTGGTGTAGAGCTTCCTGTAGCCGCATGGCGTTCGTACTTAAATATGGAACTAACCATTCCAATTTTCGCTGTCTCTTATACACATCTCCGAGC
+
AAAAAF@ADBBBGGGEFBADGGGFHGHFGGFEHHGHFHHHHFFHHHCAAEECGHHHHHHHFHHHA5EG3EC0EEFFG1E?E?2GF4FFBGFFE3FFFGHEFEHHGGBD4FFHHBEDGGGEGEHFBG?22B1?GH1DA//<
@M02034:409:000000000-BFKT7:1:1107:5628:13206 1:N:0:34
AAAGTCGAGGTGCCTAAAGTGGCAACCCAGACTAGTAATCATGTTGGTGGTGTAGAGCTTCCTGTAGCCGCATGGCGTTCGTACTTAAATATGGAACTAACCATTCCAATTTTCGCTGTCTCTTATACACATCTCCGAGCCCACGAGACC
+
>AAAAFABBBAAGGGGGGGGGFGHHHGGGHGGHGHHFHHHHHFHHFCBFAAFGD5FGFHGHFHHHHHHHGGCEEHHGFEGGEFHHGHHHHHHHE3GHFHHHGFHHHFEFGGHHGCFEEEDFGHGFFHHHGHHHHHHD/CD/FGGGCGG??
@M02034:409:000000000-BFKT7:1:1107:3782:13210 1:N:0:34
ACAGTCGAGGTGCCTAAAGTGGCAACCCAGACTACGACTGCTGTTGGTGGTGTAGAGCTTCCTGTAGCCGCATGGCGTTCGTACTTAAATATGGAACTAACCATTCCAATTTTCGCTGTCTCTTATACACATCTCCG
+
A3>AAFAADBBBFGGFFGGD54FEG4EAFAGAAGFFG2EEHDHFHBGEFGAFF35FGFGEAFGHA555FE@>EE1GEEE?EE2FGEFGFH4FD3FDGHHFCC3GF?4FFFFFH4<EE/EGHB?GGGHB?11B?F1?C
@M02034:409:000000000-BFKT7:1:1107:3802:13211 1:N:0:34
AAAGTCGAGGTGCCTAAAGTGGCAACCCAGACTACGACTGCTGTTGGTGGTGTAGAGCTTCCTGTAGCCGCATGGCGTTCGTACTTAAATATGGAACTAACCATTCCAATTTTCGCTGTCTCTTATACACATCTCCGAGCCCACGAGACC
+
BBBBBFABBBBBGGGGGGGGGGGHHHHGGHHGHHHGGGGGHHHGHHHGGGEFHHHHHHGHHHHHHHHHHGGGGGHHGGGGGEHHHHHHGHFHHDFGHHHHHHFHHHGHHHHHHHGGGGGHHGHHBHGHFFHHHHHHG/BCGGAGFGFGGG
@M02034:409:000000000-BFKT7:1:1107:28916:13211 1:N:0:34
AAAGTCGAGGTGCCTAAAGTGGCAACCCAGACTCCGACTGTTGTTGGT
+
AAAAADAA?1AAGGGG1BAFG1FCFGHGGHHGHHHE0EFAGHGHHG/A
@M02034:409:000000000-BFKT7:1:1107:26565:13214 1:N:0:34
AAAGTCGAGGTGCCTAAAGTGGCAACCCAGACTAATGAGAAGGTTGGTGGTGTAGAGCTTCCTGTAGCCGCATGGCGTTCGTACTTAAATATGGAACTAACCATTCCAATTTTCGCTGTCTCTTATACACATCTCCGAGCCCACGAGACC
+
AABBADABB2>AGGGGFGGGGGFFHHHGGHHGHHHHHCFHGHHGGHFGGFEFHHHHFGHHHHHHGHHFHGFFFGHHGGGGGGHHHHHHHHHHFFFHHHHGHHHHHHFHHHHHHHGGGGGHHGHGHHHFHFFHHHHFGC?@GGHGG?CDDC
@M02034:409:000000000-BFKT7:1:1107:10731:13214 1:N:0:34
AAAGTCGAGGTGCCTAAAGTGGCAACCCAGACTCATCCGCAGGTTGGTGGTGTAGAGCTTCCTGTAGCCGCATGGCGTTCGTACTTAAATATGGAACTAACCATTCCAATTTTCGCTGTCTCTTATACACATCTCCGAGCCCACGAGACC
+
BBCCBFCBCCCBGGGGGGGGGGGHHHHGGHHGHHHHHHGGGGGHHHGGGGEEHHHHHHHHHHHHHGHGHGGGGGHHGGGGGGHHHHHHHHGHHHFHHHGGHHHHHHGHHHHHHHGGGGGGHHHHHHHFHGEHFGH2C/BCGGHGGGGGGG
@M02034:409:000000000-BFKT7:1:1107:18610:13214 1:N:0:34
AAAGTCGAGGTGCCTAAAGTGGCAACCCAGACTTTTGAGCATGTTGGTGGTGTAGAGCTTCCTGTAGCCGCATGGCGTTCGTACTTAAATATGGAACTAACCATTCCAATTTTCGCTGTCTCTTATACACATCTCCGAGCCCACGAGACC
+
BBBCCFCCCCBCGGGGGGGGGGGHHHHGGHEGFFHHFCFGHHHHHHHEGGGGHHHDFHHHFHHHHEHGFFF0FDGGEFGGGGFHGHHGFGHHGG3FHHHHFGFGFFFFFGFHHHGGGGEGHHGGFHBEHFDCFHFFG/@@@FGFCCCCDA
@M02034:409:000000000-BFKT7:1:1107:19114:13215 1:N:0:34
AAAGTCGAGGTGCCTAAAGTGGCAACCCAGACTGGTTCGGATGTTGGTGGTGTAGAGCTTCCTGTAGCCGCATGGCGTTCGTACTTAAATATGGAACTAACCATTCCAATTTTCGCTGTCTCTTATACACATCTCCGAGCCCACGAGACC
+
CBCCCFCBBCBCGGGGGGGGGGGHHHHGGDHGHHHHHHGGGGGHHHHEGGEFHHHHGHHHHGHHHHHHHGGGEGHHGGGGGGFHHHHGHHGHHHBHGHHHHHHHGHHHHHHHHEEFGGGHHHHHHHGHHFHHGHHHGCGCGGHGGGGGDF
@M02034:409:000000000-BFKT7:1:1107:7159:13217 1:N:0:34
AAAGTCGAGGTGCCTAAAGTGGCAACCAGACTTCTCCGGGTGTTGGTGGTGTAGAGCTTCCTGTAGCCGCATGGCGTTCGTACTTAAATATGGAACTAACCATTCCAATTTTCGCTGTTCTTATACACATCTCCGAGCCCACGAGACCGT
+
BCCBBFBCCCABGGGGGGGGGGGHHHHGHHGHHHHHHGGGGGGGHHGGGEFGHHHHHHHHHHHHHHHHGEFGGHGGFGGGFHHHHHHHHHHHHFGGGGHHHHHHHHGHHHHHHGGGGGHHHHHHHFFHHHHHHHGGGGGGGGGGGGGGGC
@M02034:409:000000000-BFKT7:1:1107:9400:13217 1:N:0:34
AAAGTCGAGGTGCCTAAAGTGGCAACCCAGACTGGTGATGGTGTTGGTGGTGTAGAGCTTCCTGTAGCCGCATGGCGTTCGTACTTAAATATGGAACTAACCATTCCAATTTTCGCTGTCTCTTATACACATCTCCGAGCCCACGAGACC
+
AABBBFBBBBBBGGGGGGGGGGGHHHHGGHHGHHGGHDGHHHHHGHHGGGGFHHHFHHHHGGHHHHHHHGGGGGHHGFGGGEGHHHHHHHHHHHHFFFGHHHGHHHGHFGHHHHGGGGGHHHGHFHGGFHEHHHHGG/CCGGEGGCGGGF
@M02034:409:000000000-BFKT7:1:1107:23758:13217 1:N:0:34
AAAGTCGAGGTGCCCAAAGTGGCAACCCAGACTGCTCCGAGTGTTGGTGGTGTAGAGCTTCCTGTAGCCGCATGGCGTTCGTACTTAAATATGGAACTAACCATTCCAATTTTCGCTGTCTCTTATACACATCTCCGAGCCCACGAGACC
+
AAAABFBBBBAAGGGGGGGGGFGGHHHEGEFFGBFHFHGEFFGHHEHEFAEFHFFGHHHHHEHFGHHHHGGEEEHGGGGGGGCGGHFFEFGHHEGFGHFGHHHHGHHHFGHHHGGGGGGHHHHHHHFHHHHHHHHGG<BFGGGFGGCDGF
@M02034:409:000000000-BFKT7:1:1107:7975:13218 1:N:0:34
GCTCTTAAAGAGGAGAAAGGTCATGAATGGTCATGCTTCTAACTTTACTCAGTTCGTTCTCGTCGACAATGGCGGAACTGGCGACGTGACTGTCGCCCCAAGCAACCTGTCTCTTATACACATCTCCGAGCCCACGAGACCGTACTAGAT
+
BCCCCFFFFFFFGGGGGGGGGGHHHHHHHGGHHHGFHHHHHFHFHHHGHHFHGGFFGHAFGGGGGEEEGHBGHGG>EEHHHGGGGGEGFFDBFGFEF?FGACEHHHHHHFGDFHHEHF?3BGGGHFHFGF?C/?FDDGEDFGGGAGGHFD
@M02034:409:000000000-BFKT7:1:1107:19840:13218 1:N:0:34
AAAGTCGAGGTGCCTAAAGTGGCAACCCAGACTGTGGGGGCGGTTGGTG
+
ABBBBFBBBBAAGGGGGGGGGGGHHHHGGHDDFHHGHGGG00EEEE/1?
@M02034:409:000000000-BFKT7:1:1107:9419:13218 1:N:0:34
AAAGTCGAGGTGCCTAAAGTGGCAACCCAGACTGGTGATGGTGTTGGTGGTGTAGAGCTTCCTGTAGCCGCATGGCGTTCGTACTTAAATATGGAACTAACCATTCCAATTTTCGCTGTCTCTTATACACATCTCCGAGCCCACGAGACC
+
CCCCCFCCCCCCGGGGGGGFGGGHHHHGGHHGHHHHHHHHHHHHGHHGGGFFHHHHHHHHHHHHHHHHHGGGGGHHGGGGGGHHHHHHHHHHHHFHHHHHHHGGHHHHHHHHHHGGGGGGHHHHHHFHGHFHFHHGGCGGGGGGGGGGDA
@M02034:409:000000000-BFKT7:1:1107:20051:13219 1:N:0:34
AAAGTCGAGGTGCCTAAAGTGGCAACCCAGACTGGGACTAAGGTTGGTGGTGTAGAGCTTCCTGTAGCCGCATGGCGTTCGTACTTAAATATGGAACTAACCATTCCAATTTTCGCTGTCTCTTATACACATCTCCGAGCCCACGAGACC
+
BCCCCFCCCCCCGGGGGGGFGGGHHHHGGHHGHHHHHHHHHHHHHHGGGGEFGHHHHHHHHHHHHHHHHGGGGGHHGGGGGGHHHHHHHHGHHHHHHHHHHHHHHHHHGHHHHHGGGGGHHHHHHHGHHHHHHHHHGGGGGGHGGGGGGF
@M02034:409:000000000-BFKT7:1:1107:25056:13220 1:N:0:34
AAAGTCGAGGTGCCTAAAGTGGCAACCCAGACTAATAATCATGTTGGTGGTGTAGAGCTTCCTGTAGCCGCATGGCGTTCGTACTTAAATATGGAACTAACCATTCCAATTTTCGCTGTCTCTTATACACATCTCCGAGCCCACGAGACC
+
CCCBCFABCBCBGGGGGGGGGGGHHHHGGHGGHHGFHHHHHHHHGBAFGGEFHHHBFHHHHGHHHGHHGGGFGGHHGGGGGGHHHHHHHHGHHGHHFHHGHHHHHHGFHHHHHHFCEFGGGFHHGHFFFHHGHHFGGC@FGGHGGGGGGG
@M02034:409:000000000-BFKT7:1:1107:8928:13220 1:N:0:34
AAAGTCGAGGTGCCTAAAGTGGCAACCCAGACTCAGAAGAATGTTGGTGGTGTAGAGCTTCCTGTAGCCGCATGGCGTTCGTACTTAAATATGGAACTAACCATTCCAATTTTCGCTGTCTCTTATACACATCTCCGAGCCCACGAGACC
+
BCCCCFCCCCABGGGGGGGGGGGHHHHGGHHGHHHHFHHHHHHHHHHFGGGGHHHGHHHFGHHHHHHHHGGGGGHHGGGGGGHHHHHHHHHHHHFFHHHHHHFGHHHHHHHHHHGGGGGHHHHHGHHHGHHHHHHBF/CDGGHGGGGGGE
@M02034:409:000000000-BFKT7:1:1107:12272:13220 1:N:0:34
GCTCTTAAAGAGGAGAAAGGTCATGGGTTGGTGGGCTTCTAACTTTACTCAGTTCGTTCTCGTCGACAATGGCGGAACTGGCGACGTGACTGTCGCCCCAAGCAACCTGTCTCTTATACACATCTCCGAGCCCACGAGACCGTACTAGAT
+
BBBBBFFFFFFFGGGGGGGGGGHHHHHHGGGFGGGGHHHHHHHHHHHHHHHHHHHGEHHGHGFGGEFGGHHHHGGGGGHHHFFGGGCEHFHGHHGGGGGGGHGFGHHHHHHHHHHGHHHFHHHHHGFG?DCGGHFG?FGGGGGHGHHHGH
@M02034:409:000000000-BFKT7:1:1107:6485:13220 1:N:0:34
AAAGTCGAGGTGCCTAAAGTGGCAACCCAGACTCCGCCTGGTGTTGGTGGTGTAGAGCTTCCTGTAGCCGCATGGCGTTCGTACTTAAATATGGAACTAACCATTCCAATTTTCGCTGTCTCTTATACACATCTCCGAGCCCACGAGACC
+
AABABFBBBBBBGGGGGGGGGGGHFGHGFHHGHHHGGGGHHHHHGHHGGGEGHGHHHHHHFHHHHHGFHGGFGGHHGEGEGEGHHHGHFHHHHGBBCEFBGFFGBFHFGGHGHDFGGFGFHHHHHHHGHCDGFHGDD?BCDEHGCCDGGF
@M02034:409:000000000-BFKT7:1:1107:14415:13227 1:N:0:34
AAAGTCGAGGTGCCTAAAGTGGCAACCCAGACTGGGTGGTCGGTTGGTGGTGTAGAGCTTCCTGTAGCCGCATGGCGTTCGTACTTAAATATGGAACTAACCATTCCAATTTTCGCTGTCTCTTATACACATCTCCGAGCCCACGAGACC
+
CCCCCFCCCCABGGGGGGGGGGGGHHHGGHHGHHHHGGGGHGGGFGGFFGEFGHHHHHHHHHHHHHHHHGGEGGHHGGGGGFGHHHHGHHHHHHGHHHHHHHHHHHGHHHHHHGGGGGGHHHHHHHGHGHHHGHHHG@DGGGHGGGGGGF
@M02034:409:000000000-BFKT7:1:1107:21608:13228 1:N:0:34
AAAGTCGAGGTGCCTAAAGTGGCAACCCAGACTAATAGTACTGTTGGTGGTGTAGAGCTTCCTGTAGCCGCATGGCGTTCGTACTTAAATATGGAACTAACCATTCCAATTTTCGCTGTCTCTTATACACATCTCCGAGCCCACGAGACC
+
CCCCCFCCCCACGGGGGGGGGGGHHHHGGHHGHGHHHHHGHHHGGHHGGGAFGHHGHHHHHHHHHHHGHGGGGGHHGGGGGGHHHHHHHHGHHGGHHGHHHHGHHHHHHHHHHHGGGGGFHGHHHHFGGHEGFHHHG?FGGGHGGGGGGG
@M02034:409:000000000-BFKT7:1:1107:3944:13228 1:N:0:34
AAAGTCGAGGTGCCTAAAGTGGCAACCCAGACTCAGAAGACGGTTGGTGGTGTAGAGCTTCCTGTAGCCGCATGGCGTTCGTACTTAAATATGGAACTAACCATTCCAATTTTCGCTGTCTCTTATACACATCTCCGAGCCCAC
+
?AAAADAA@2>AFGGGGCGGGC2CEHEEGHCGGHHHHHHGHEEEGGGECEGFGHHFGHHGGGHHHHHHHGCGDGHHGGGGGDFHHHGGDGGFHFHHFHEEGHBBFGFGFGGHHH<?EDEDHHGHHEEFGBGH1FGFDC/B@FEF
@M02034:409:000000000-BFKT7:1:1107:23718:13229 1:N:0:34
GCTCTTAAAGAGGAGAAAGGTCATGAATCGGCATGCTTCTAACTTTACTCAGTTCGTTCTCGTCGACAATGGCGGAACTGGCGACGTGACTGTCGCCCCATGCAACCTGTCTCTTATAC
+
>AABBFDDDDFFAAEC4FGFAFGHBDHCFF?AEEC35EFHCHFHHGDGBDGADGHFEGFAGFFEEECDEGEG2EC/>/BGHHGGGG>>//F3FFF?EEG?0BC1FBFGHHFGHGHHF2F
@M02034:409:000000000-BFKT7:1:1107:6125:13230 1:N:0:34
GCTCTTAAAGAGGAGAAAGGTCATGGCTCCTACTGCTTCTAACTTTACTCAGTTCGTTCTCGTCGACAATGGCGGAACTGGCGACGTGACTGTCGCCCCAAGCAACCTGTCTCTTATACACATCTCCGAGCCCACGAGACCGTACTAGAT
+
>ABAAFFFBFFFGGGGFFGEFGHHHHGGHGHHHHHHHHHHFGHHHHHHHHHGHHFGGHFGGGFGGEGGGHHGHGGGGGHFHFEFFGGGEAFHHHGGFEE/EEEFFHHEHFGGFGH3FDDDHBFCGFFABC?DE/F/<>ADGG.CDC0<D=
@M02034:409:000000000-BFKT7:1:1107:7959:13230 1:N:0:34
GCTCTTAAAGAGGAGAAAGGTCATGAATGGTCATGCTTCTAACTTTACTCAGTTCGTTCTCGTCGACAATGGCGGAACTGGCGACGTGACTGTCGCCCCAAGCAACCTGTCTCTTATACACATCTCCGAGCCCCCGAGACCGTACTAGA
+
AABBBFFFFFFFGCEGGGGGGGHHHFFHGGHHHHHGHHGHHHHHHHHHHHHHHHHGGHHGHGFGGEGGGHHHHGGEGGGHGEEG?EEEHGGGHHGFEGGE?GF2GGHH0BBFDGHGHDG322@2FHB/<CDGG/>C-<@AF-<AAGFHF
@M02034:409:000000000-BFKT7:1:1107:19437:13234 1:N:0:34
GCTCTTAAAGAGGAGAAAGGTCATGGTTTCTCGTGCTTCTAACTTTACTCAGTTCGTTCTCGTCGACAATGGCGGAACTGGCGACGTGACTGTCGCCCC
+
ABCCCFFFFFFFGGEGGGGFGGHHHCBFF5FE22AAAEGHF53BB55AD553DAAFFFFF5FFGG0E1EABFBFG>>EFGB1E>EF>>?/43B??/E/<
@M02034:409:000000000-BFKT7:1:1107:24647:13237 1:N:0:34
AAAGTCGAGGTGCCTAAAGTGGCAACCCAGACTAGTACGGCGGTTGGTGGTGTAGAGCTTCCTGTAGCCGCATGGCGTTCGTACTTAAATATGGAACTAACCATTCCAATTTT
+
CCCCCFCBCCBCGGGGGGGFGGGHHHHGGHHGHBGFAFEG22EAEEF1FG?FEEG5E5GHHHFHHHFHHGC/?EHAEGGAFEE/FGFGGE4?EBBD3?FHFG2GFFF33FGHH
@M02034:409:000000000-BFKT7:1:1107:3621:13245 1:N:0:34
GCTCTTAAAGAGGAGAAAGGTCATGGTGATGAAGGCTTCTAACTTTACTCAGTTCGTTCTCGTCGACAATGGCGGAACTGGCGACGTGACTGTCGCCCCAAGCAACCTGTCTCTTATACACATCTCCGAGCCCACGAGACCGTACTAGAT
+
AAAAB4DFFFFFEGGGCFFGFFGGHHEGGHH5FGBGHHFGHHHHGGGHHHBFBGHGAGHGFGAEEEGG?FGHHGG?EEFFFFCCEEGGGEH3GFGHFGGC/GEBGAGHHHGFGHHGGGGFGFGFGFFFDCGGGGED@CGA.->CFE0DD<
@M02034:409:000000000-BFKT7:1:1107:20554:13248 1:N:0:34
GCTCTTAAAGAGGAGAAAGGTCATGGGTACTCGGGCTTCTAACTTTACTCAGTTCGTTCTCGTCGACAATGGCGGAACTGGCGACGTGACTGTCGCCCCAAGCAACCTGTCTCTTATACACATCTCCGAGCCCACGAGACCGTACTAGAT
+
CCCCBFFFFFFFGGEFGGGFGFFFHHHHHHHHFGGGGHHHHGGHHHGHHHHHHHHGGHHGHFFFGAEEGHGFHGGFGGHHGGFGGGGGHGHFHHGED?E?BGEFGGGHH?GFHHHHHHGHFGH<GDGDA@/@C.>C@CGCEGAGGH0D0=
@M02034:409:000000000-BFKT7:1:1107:6670:13250 1:N:0:34
GCTCTTAAAGAGGAGAAAGGTCATGGGTCGTGGTGCTTCTAACTTTACTCAGTTCGTTCTCGTCGACAATGGCGGAACTGGCGACGTGACTGTCGCCCCAAGCAACCTGTCTCTTATACACATCTCCGAGCCCACGAGACCGTACTAGAT
+
BCCCCFFFFFFFGGGGGGGGGGHHHHHHHGEFGHGHHHHHHHHHHHHHHHHHGHHGGHHGHGFFGCGGGHHHGGGFGGHGHHGGGGEGHGHHHHGHGGGGGHGGGGGHHHHHHHHHHFHHHHHHHHHGGGGGGHGG-CFGGGGHGHHHHD
@M02034:409:000000000-BFKT7:1:1107:16739:13256 1:N:0:34
GCTCTTAAAGAGGAGAAAGGTCATGGTGTCTAGGGCTTCTAACTTTACTCAGTTCGTTCTCGTCGACAATGGCGGAACTGGCGACGTGACTGTCGCCCCAAGCAACCTGTCTCTTATACACATCTCCGAGCCCACGAGACCGTACTAGAT
+
CCCCCFFFFFFFGGGFFGGGGGHGHHHHGHHHHHGHHHHHHHHHHHHHHHHHHHHGEHHGHGFGGEGFGHHHHGGGGGHHHHGGGGFGHGHHHHGHGGGEFHGFHHHHHHFHHHHGHHHFHHHHGHGGFGFGGAFD@DCGGG?GGFHH0=
@M02034:409:000000000-BFKT7:1:1107:5434:13258 1:N:0:34
GCTCTTAAAGAGGAGAAAGGTCATGACTTCTCATGCTTCTAACTTTACTCAGTTCGTTCTCGTCGACAATGGCGGAACTGGCGACGTGACTGTCGCCCCAAGCAACCTGTCTCTTATACACATCTCCGAGCCCACGAGACCGTACTAGAT
+
CCCDCFFFFFFFGGGGGGGGGGGHHHHHHHHHHHGHHGHHHHHHHHGHHFGGGGHFGHHGHGFGGAEGGHHHHGGEEGHHHHEEGGFGHFHHHHGAFCGFFEF?FCHHHHHGHHHGHHGD2FFGGFFGCG@DFGCC<@.CFDG.EEHHB=
@M02034:409:000000000-BFKT7:1:1107:2796:13258 1:N:0:34
GCTCTTAAAGAGGAGAAAGGTCATGATTCATAAGGCTTCTAACTTTACTCAGTTCGTTCTCGTCGACAATGGCGGAACTGGCG
+
>>1AA1DFFFBF11AGGGGGFE1B3F333DD3DG101BAB2AGGHHHHGFDFF2AABBAFGFF?EE?EAF1A0EE//>G1F>>
@M02034:409:000000000-BFKT7:1:1107:17209:13262 1:N:0:34
GCTCTTAAAGAGGAGAAAGGTCATGGTTAGTGGGGCTTCTAACTTTACTCAGTTCGTTCTCGTCGACAATGGCGGAACTGGCGACGTGACTGTCGCCCCAAGCAACCTGTCTCTTATACACATCTCCGAG
+
BBBBBFFFFFFFGGFGGGGFGGHHHGHHFHHHHGEFGGHHHCHHHHHHGGGGGGFFEFHGHGGGGEEEEHHGFGGCFGFEHAEEFFGGHGHHGHGGFGGG/GFH20B?GGGGHHGHHHGGHFGGFGF//A
@M02034:409:000000000-BFKT7:1:1107:16030:13270 1:N:0:34
AAAGTCGAGGTGCCTAAAGTGGCAACCCAGACTGGTAAGCAGGTTGGTGGTGTAGAGCTTCCTGTAGCCGCATGGCGTTCGTACTTAAATATGGAACTAACCATTCCAATTTTCGCTGTCTCTTATACACATCTCCGAGCCCACGAGACC
+
ABBABFBBBBABGGGGGGGGGFGHHHHGGHHGHHHHHHHGHHGGHHGGGGBFFFHFHHHHHHHFGFHHHGGGGGHHGGGGFFGHHHHDHHGHHHEHFHHHHHHHHHHHFHHHHHEGGGGGHFHHHGHHHHFFHFHHGBDFGGFGGCDDGA
@M02034:409:000000000-BFKT7:1:1107:6713:13271 1:N:0:34
GCTCTTAAAGAGGAGAAAGGTCATGACTTCTTCTGCTTCTAACTTTACTCAGTTCGTTCTCGTCGACAATGGCGGAACTGGCGACGTGACTGTCGCCCCAAGCAACCTGTCTCTTATACACATCTCCGAGCCCACGAGACCGTACTAGA
+
CCCCCFFFFFFFGGGGGGGGFGHHHHHHHHHHHHHHHHHHHHHHHHHHHHHHHHHGFHHGHGFGGFGGGHHHHGGEGGHHHHGGGGGGGGHHHHGGGGGGGHGGGGHHHGHHHHHHHHHFHHHHHHHGGGGGGHGG@FGGGFDHGHHGH
@M02034:409:000000000-BFKT7:1:1107:12121:13272 1:N:0:34
GCTCTTAAAGAGGAGAAAGGTCATGCCGGGTAGGGCTTCTAACTTTACTCAGTTCGTTCTCGTCGACAATGGCGGAACTGGCGACGTGACTGTCGCCCCAAGCAACCTGTCTCTTATACACATCTCCGAGCCCACGAGACCGTACTAGAT
+
BBCCCFFFFFFFGGGGFGGGGGHHHHHGGGGGGGGHHHHHHHHHHHHHHHHHHHHGGHHGHGFGGEGEGHHHHGGGGGHHHGGGGGGGHGHHHHGHGFCADHGFHHHHHHHHHHHGHHHHHGHHHHFCAFGGGHGGCGGGFGFHC.GFHH
@M02034:409:000000000-BFKT7:1:1107:21408:13272 1:N:0:34
AAAGTCGAGGTGCCTAAAGTGGCAACCCAGACTTTTGGTGGTGTTGGTGGTGCAGA
+
BBBBBFBBBBAAGGGFGGGGGFGHHHHGGHHGH5F5FFEEEFGH2A2A11AA33D5
@M02034:409:000000000-BFKT7:1:1107:3655:13277 1:N:0:34
GCTCTTAAAGAGGAGAAAGGTCATGGGGGTGGGGGCTTCTAACTTTACTCAGTTCGTTCTCGTCGACAATGGCGGAACTGGCGACGTGACTGTCGCCCCAAGCAACCTGTCTCTTATACACATCTCCGAG
+
33>AAFFFFFFFGCFGGGGGGGHHHHHGGGGGGGEEGHHHHHHGHHFFGHDHDGFGGHHFHGGGG/E?EHHHHGE>EEFBG/EEGGBAGAHGGHEADGG/A/FFGHFFHGFH11FFHGHD1FFGHDG.<<
@M02034:409:000000000-BFKT7:1:1107:18948:13278 1:N:0:34
AAAGTCGAGGTGCCTAAAGTGGCAACCCAGACTAATAAGCAGGTTGGTGGTGTAGAGCTTCCTGTAGCCGCATGGCGTTCGTACTTAAATATGGAACTAACCATTCCAATTTTCGCTGTCTCTTATACACATCTCCGAGCCCACGAGACC
+
3AABBFBBBDBAGGGGGGGGGGGHHHHGGHHGHHHGHHHHHHHHHHFGGGGGHHHGHHHHHHHHHHHHHGGGGGHHGGGGGGHHHHFEFHHHHHHHFHHHHHHHHHHFHHHHHHGGGGGHHHHHHH3GHHGHHHHGGFGCFFHGGGGGGG
@M02034:409:000000000-BFKT7:1:1107:27297:13279 1:N:0:34
AAAGTCGAGGTGCCTAAAGTGGCAACCCAGACTAAGAATCATGTTGGTGGTGTAGAGCTTCCTGTAGCCGCATGGCGTTCGTACTTAAATATGGAACTAACCATTCCAATTTTCGCTGTCTCTTATACACATCTCCGAGCCCACGAGACC
+
CCCCBFCCCCCCGGGGGGGGGGGHHHHGGHHGHHHHHHHHHHHHHHHGGGEFHHHHHHHHHHHHHHHHHGGGGGHHGGGGGGHHHHHHHHHHHHFHHHGHHHGHHHHHHHHHHHGGGGGHHHHHHHHHGHFHHHGGG@GGGGHGGGGGGG
@M02034:409:000000000-BFKT7:1:1107:25278:13280 1:N:0:34
GCTCTTAAAGAGGAGAAAGGTCATGGGGGGGAGGGCTTCTAACTTTACTCAGTTCGTTCTCGTCGACAATGGCGGAACTGGCGACGTGACTGTCGCCCCAAGCAACCTGTCTCTTATACCC
+
BBBBBFFFFFFFGGFEGGGGGGGHHHFAEG?CFGGGHHHFHHHHHHHHHGGHHFHGDFFGGGGGG-?D?CFFBBF=BFFFFF>99D@DFEBFFFFEF?D.DEEFFFFFFFFFFBFFFB//9
@M02034:409:000000000-BFKT7:1:1107:19942:13280 1:N:0:34
GCTCTTAAAGAGGAGAAAGGTCATGACTCAGCGGGCTTCTAACTTTACTCAGTTCGTTCTCGTCGACAATGGCGGAACTGGCGACGTGACTGTCGCCCCAAGCAACCTGTCTCTTATACACATCTCCGAGCCCACGAGACCGTACTAGAT
+
ABBBBFFFFFFFGGGGGFGGGGHHHFBGHHEG2AEFGHHHHHHHHHHHHHHHHHHGFHHGFFFFGEGGGHHHHGGGGGHEHHGGGGGGHGHHHHGGGGGGGHE2GGHHHHHHHHHHHHHBHGHHHHGG-@DGGHGG<C.EE?;.CCC0C;
@M02034:409:000000000-BFKT7:1:1107:3638:13282 1:N:0:34
GCTCTTAAAGAGGAGAAAGGTCATGGGGGTGGGGGCTTCTAACTTTACTCAGTTCGTTCTCGTCGACAATGGCGG
+
ABBBBFFFFFFFGGGGGGGGGGHHHB42AAE22AA0AFGHB5AB55A5D@5BB@5?ECBF5BFFE/>1>@E32>E
@M02034:409:000000000-BFKT7:1:1107:3509:13285 1:N:0:34
GCTCTTAAAGAGGAGAAAGGTCATGTGTAGGGGTGCTTCTAACTTTACTCAGTTCGTTCTCGTCGACAATGGCGGAACTGGCGACGTGACTGTCGCCCCAAGCAACCTGTCTCTTATACACATCTCCGAGCCCACGAGACCGTACTAGA
+
3>>AAFFFFFFFGGGGAGGGGGHGFGHHFGFGGEEGHHFHHHGHHGGHHFFHHHGFGGGFHFFEEEABEGHHHFGEE@GHH1EEEEEEHFDHDBF??<<EDF????FGH32??FHFGF2@22@<@@2/<A<A<.F@-AACGC.C<CGGF
@M02034:409:000000000-BFKT7:1:1107:18019:13287 1:N:0:34
AAAGTCGAGGTGCCTAAAGTGGCAACCCAGACTTCGACGCCGGTTGGTGGTGTAGAGCTTCCTGTAGCCGCATGGCGTTCGTACTTAAATATGGAACTAACCATTCCAATTTTCGCTGTCTCTTATACACATCTCCGAGCCCACGAGACC
+
CCCCCFCCCCAAGGGGGGGGGGGGHHHGGHHGHHHGHGGGGGGGGGGGGGEFGHHHHHHHHHHGHHHHHGGGGGHHGGGGGGHHHHHHHHHHHHGFHHHHHHHHHHHHGHHHHHDGGGGHHGHHHHHHFHHHHHHHG?CCGGHGGFFGGG
@M02034:409:000000000-BFKT7:1:1107:12732:13291 1:N:0:34
AAAGTCGTGGTGCCTCACGTGGCAACCCAGACTCAGCCTAGGGTTGGTGGTGTAGAGC
+
AAAAA@A11>>>11G1B1A0A0A0ECG00FGF11A11FBGF0/F0AA/AB/AA1AEGH
@M02034:409:000000000-BFKT7:1:1107:28290:13297 1:N:0:34
AAAGTCGAGGTGCCTAAAGTGGCAACCCAGACTCAGTCGACGGTTGGTGGTGTAGAGCTTCCTGTAGCCGCATGGCGTTCGTACTTAAATATGGAACTAACCATTCCAATTTTCGCTGTCTCTTATACACATCTCCGAGCCCACGAGACC
+
BBBBBFBBBBABGGGGGGGGGGGHHHHGGHGGHHHHHHGGGGGGGGGGGGGGHHHHHHHHHGHHHHHHHGGGGGHHGGGGGGEHHHHFHGHHHHHHGHGGHHFHHHHHHHHHHHGGGGGHGHHHHHHHGHHHHHHFG/<@CGHGGGGGGF
```
