## Supplementary material for "Engineering a virus-like particle to display peptide insertions using an apparent fitness landscape": Sequencing text files, python code, and primer descriptions: eHTS075S34_s1_pe (part 23 of 53)

```
@M02034:409:000000000-BFKT7:1:1107:22984:13298 1:N:0:34
GCTCTTAAAGAGGAGAAAGGTCATGGCTCGTGGTGCTTCTAACTTTACTCAGT
+
CCCCCFFFFFFFGGGGGGGGGGHHH44B4EE22F23F5FH553A5555DA535
@M02034:409:000000000-BFKT7:1:1107:23054:13300 1:N:0:34
GCTCTTAAAGAGGAGAAAGGTCATGACTAATAATGCTTCTAACTTTACTCAGTTCGTTCTCGTCGACAATGGCGGAACTGGCGACGTGACTGTCGCCCCAAGCAACCTGTCTCTTATACACATCTCCGAGCCCACGAGACCGTACTAGAT
+
3AAAAFDFFFFFF4EGFGGGGGCGF5GFHHHFFGFGHHHHGHHGFHHHHHGHFHEFEGHGGGFEEAEEEHGHHGG@E>FFHAEEEGEAEAGF?DCEGGGG?EA?FEFHHHGHHHHHHHHGHGGHHGHGCDGGGHGGCGDFGCA.CE0=G=
@M02034:409:000000000-BFKT7:1:1107:14322:13300 1:N:0:34
AAAGTCGAGGTGCCTAAAGTGGCAACCCAGACTCAGAATAAGGTTGGTGGTGTAGAGCTTCCTGTAGCCGCATGGCGTTCGTACTTAAATATGGAACTAACCATTCCAATTTTCGCTGTCTCTTATACACATCTCCGAGCCCACGAGACC
+
1>AAAF?A1D>ABGGGGGGGGGFCBCCAFHHECG1BB1DAFBDEFF//AA/BF1A211BAB1EFEHFFF?//BEHGE/>/E>0>FGE1FGBGBD11BGFFHGFGGFFB2BGHHF>EG/?<FFFGGH22>CGHHBG1?/BC?FFF?CC<<C
@M02034:409:000000000-BFKT7:1:1107:21849:13300 1:N:0:34
AAAGTCGAGGTGCCTAAAGTGGCAACCCAGACTCAGCCTCATGTTGGTGGTGTAGAGCTTCCTGTAGCCGCATGGCGTTCGTACTTAAATATGGAACTAACCATTCCAATTTTCGCTGTCTCTTATACACATCTCCGAGCCCACGAGACC
+
CCCCCFCCBCCCGGGGGGGGGGGHHHHGGHHGHHHHHHHHHHHHHHGGGGEFGHHHHHHHHHHHHHHHHGGGGGHHGGGGGGHHHHHHHHHHHHHHHHHHHHHHHHGHHHHHHHFGGGGHHGHHHHHHHHHHHHHHG?FGGGHGGGGGGF
@M02034:409:000000000-BFKT7:1:1107:7820:13300 1:N:0:34
AAAGTCGAGGTGCCTAAAGTGGCAACCCAGACTGGGGGGGGGGTTGGTGGTGTAGAGCTTCCTGTAGCCGCATGGCGTTCGTACTTAAATATGGAACTAACCATTCCAATTTTCGCTGTCTCTTATACACATCTCCGAGCCCACGAGACC
+
BCCCCFCCCCBCGGGGFGGGGGGHHHHGGGGFHHHHGGGGFFFFFFFDFFDFFEFBFFFFFFFFFFFFFFFBFFFFFFFFFFFFFFFFFFFFFFFFFFFFFFFFFFFFFBFFFB=.DADFFFFFFFFFFFFFFFFFFB;DFEAEFF;DFF
@M02034:409:000000000-BFKT7:1:1107:2072:13302 1:N:0:34
GCTCTTAAAGAGGAGAAAGGTCATGCCTGAGGCTTCTAACTTTACTTAGTT
+
AAAAAFFD11FFA1E1AFF1BF1DG1AD10BAF0BBF221DFGF112D12D
@M02034:409:000000000-BFKT7:1:1107:3526:13302 1:N:0:34
GCTCTTAAAGAGGAGAAAGGTCATGTGTAGGGGTGCTTCTAACTTTACTCAGTTCGTTCTCGTCGACAATGGCGGAACTGGCGACGTGACTGTCGCCCCAAGCAACCTGTCTCTTATACACATCTCCGAGCCCACGAGACCGTACTAGAT
+
ABBBBFFFFFFFGGGGGGGGGGFHHFHHFHHGGEEEHHHHHHFHHHHHHHGHGHHGEHHGHFFEGEEFFHHGFGCEGGHHHHFGFGGGHGHHHHGGFEEFGHGHGGHFFHHHFGHEFHHGFDFHHGFD?D?CFHGG@@<AGGAGGGFH0=
@M02034:409:000000000-BFKT7:1:1107:10798:13304 1:N:0:34
AAAGTCGAGGTGCCTAAAGTGGCAACCCAGTCTG
+
CCCCCFBCCCCCGGGGGGGGGGGHHHHGGH3BG5
@M02034:409:000000000-BFKT7:1:1107:23906:13305 1:N:0:34
GCTCTTAAAGAGGAGAAAGGTCATGGTTTCGGGGGCTTCTAACTTTACTCAGTTCGTTCTCGTCGACAATGGCGGAACTGGCGACGTGACTGTCGCCCCAAGCAACCTGTCTCTTATACACATCTCCGAGCCCACGAGACCGTACTAGAT
+
BBBBBFFFFFFFFGGGGGGGGGHHHGHHHHGGGEEE?HHHHHHHHHHHHHHHHHHGEGHGHGGGGGGGGHFHFGGFEGGHHAEEECCDHGHFHGFHGDGGDEGHHHHFFHFGDGHGHFHFFHG<GGG.?@CGGAECCC.EGC:.;GFFG9
@M02034:409:000000000-BFKT7:1:1107:12717:13307 1:N:0:34
AAAGTCGAGGTGCCTAAAGTGGCAACCCAGACTCAGCCTAGGGTTGGTGGTGTAGAGCTTCCTGTAGCCGCATGGCGTTCGTACTTAAATATGGAACTAACCATTCCAATTTTCGCTGTCTCTTATACACATCTCCGAGCCCACGAGACC
+
CCCCCFCCCDCCGGGGGGGGGGGHHHHGGHHGHHHHHHHHHHHGGGGGFGEFGHHHHHHHHHHHHHHHHGGGGGHHGGGGGGHHHHHHHHHHHHHHHHHHHHHHHHHHHHHHHHGGGGGHHHHHHHHHGHHHHHHHGGGGGGHGGGGGGG
@M02034:409:000000000-BFKT7:1:1107:15971:13308 1:N:0:34
GCTCTTAAAGAGGAGAAAGGTCATGAGTCCGGATGCTTCTAACTTTACTCAGTTCGTTCTCGTCGACAATGGCGGAACTGGCGACGTGACTGTCGCCCCAAGCAACCTGTCTCTTATACACATCTCCGAGCCCACGAGACCGTACTAGAT
+
BCCCDFFFFFFFGGGGGGGGGGHHHHHHHHGGGGGHHHHHHHHHHHHHHHHHHHHGGHHGHGFGGGGGGHHHHGGGGGHHHHGGGGGGHGHHHHGGGGGGGHGHHHHHHHHHHHHHHHHHHHHHHHHGCGGGGGGG@@EFGGGFGEHHH=
@M02034:409:000000000-BFKT7:1:1107:20968:13311 1:N:0:34
GCTCTTAAAGAGGAGAAAGGTCATGTGTGGGAGGGCTTCTAACTTTACTCAGTTCGTTCTCGTCGACAATGGCGGAACTGGCGACGTGACTGTCGCCCCAAGCAACCTGTCTCTTATACACATCTCCGAGCCCACGAGACCGTACTAGAT
+
ABCCDFFFFFFFGGGGGGGGGGHHHHHHHGGHGGGGHHHHHHHHHHHHHHHHHHHGGHHGHGFGGEFGGHHHHGGGGGHHHHGGGGGGHGHHHHGGGGGGGHGHHGHHHHHHHHHHHGHGHHHHHGHGGGGGGHGGGGGGGGGHGHHHHC
@M02034:409:000000000-BFKT7:1:1107:6960:13312 1:N:0:34
AAAGTCGAGGTGCCTAAAGTGGCAACCCAGACTACTCATAATGTTGGTGGTGTAGAGCTTCCTGTAGCCGCATGGCGTTCGTACTTAAATATGGAACTAACCATTCCAATTTTCGCTGTCTCTTATACACATCTCCGAGCCCACGAGACC
+
AABBBFBADD>AGGGGFGGDGGGHHGHGGGHGHHHHHHHHHHHGGHFGGGAFGFHHHGHHHHHHHHHHHGGEEGHHGGGGGEHHHHHGHHHHHHHGFHHHHHGHHGFFFGHFHHGGGGGGHGHHFHHHFFGHHHHGG/CFGGGGGGGGCE
@M02034:409:000000000-BFKT7:1:1107:17107:13315 1:N:0:34
GCTCTTAAAGAGGAGAAAGGTCATGCTTTCGCGTGCTTCTAACTTTACTCAGTTCGTTCTCGTCGACAATGGCGGAACTGGCGACGTGACTGTCGCCCCAAGCAACCTGTCTCTTATACACATCTCCGAGCCCACGAGACCGTACTAGAT
+
CCCDDFFFFFFFGGGGGGGGGGHHHHHHHHGGGGGGGHHHHHHHHHHHHHHHHHHGGHHGHGFGGEGGGHHHHGGGGGHHHHGGGGGFHGHHHHGHGGGDGHGHHHHHHHHHHHHHHHHFHHGHHGFDDCDGGHGGDGDGGGGHCHGFH;
@M02034:409:000000000-BFKT7:1:1107:28301:13316 1:N:0:34
AAAGTCGAGGTGCCTAAAGTGGCAACCCAGACTCAGTCGACGGTTGGTGGTGTAGAGCTTCCTGTAGCCGCATGGCGTTCGTACTTAAATATGGAACTAACCATTCCAATTTTCGCTGTCTCTTATACACATCTCCGAGCCCACGAGAC
+
BBBBBFAABBABGGGFF4GFEGFHBEHFFHHGGGFHGCEFGGGEFGGEFABFAFGGHHHHFBGHHFFHHGEGFEGFE?E??EGHEHHFGFGFGHE3BFF3BBDFHFBDGHEHHFG/EF<BG3?DGHBFB@DGBG22?@F?<FFFDGGG?
@M02034:409:000000000-BFKT7:1:1107:20791:13316 1:N:0:34
AAAGTCGAGGTGCCTAAAGTGGCAACCCAGACTTTGTCTGGTGTAGAGCTTCCTGTAGCCGCATGGCGTTCGT
+
CCCCCFCCCCCCGGGGGGGGGGGHHHHGGHHGHHFHAFHFCHHHBG5A53G535FA5A53AE0AA11A1>FAE
@M02034:409:000000000-BFKT7:1:1107:28000:13319 1:N:0:34
AAAGTCGAGGTGCCTAAAGTGGCAACCCAGACTAATAAGAATGTTGGTGGTGCAGA
+
CCCCCFCCCBBBGGGGGGGGGGGHHHHGGHHGHB3F55A55BBAFGC222B133D5
@M02034:409:000000000-BFKT7:1:1107:3178:13322 1:N:0:34
GCTCTTAAAGAGGAGAAAGGTCATGGTGATTCCGGCTTCTAACTTTACTCAGTTCGTTCTCGTCGACAATGGCGGAACTGGCGACGTGACTGTCGCCCCAAGCAACCTTTCTCTTATACAC
+
>AA?AFFDFFF1FGECFGGF1FGHHFFGHHFF3BEEEEHHDFAGFHHFGGFGHGGF/BGEF/EAE?EEEGHHHGG/>>@GGH/>E/>EHEHFGHEEGGGGF/C<BF0<1<>FD@@@F2D2F
@M02034:409:000000000-BFKT7:1:1107:2524:13325 1:N:0:34
AAAGTCGAGGTGCCTAAAGTGGCAACCCAGACTGGGAATAAGGTTGGTGGTGTAGAGCTTCCTGTAGCCGCATGGCGTTCGTACTTAAATATGGAACTAACCATTCCAATTTTCGCTGTCTCTTATACACATCTCCGAGCCCACGAGACC
+
BBBBAFBBBBBAGGGGBFGGGGGHHGHGGCHGH3FHHHHFHGHHHHFGGGEFFGHFFHHHHHHHHHHHHGGEGGHHGGGGGGHHGHHGHHFHGF33GHFBGCFGGFGFFGHHHFGGGGGDGHGHHHFHFEFHGHGDF@@?@FGFGCFGGC
@M02034:409:000000000-BFKT7:1:1107:25849:13325 1:N:0:34
AAAGTCGAGGTGCCTAAAGTGGCAACCCAGACTAGTAATATGGTTGGTGGTGTAGAGCTTCCTGTAGCCGCATGGCGTTCGTACTTAAATATGGAACTAACCATTCCAATTTTCGCTGTCTCTTATACACATCTCCGAGCCCACGAGACC
+
AABBAFAABBBBGGGGGFGGGGGHHHHGGHHGHHHHHHHHHGHHHGGEFFEFGHHHHHGHHHHHHHHHHGGEEGHHGGGGGGFHHHGHHHHHHFEGFHHEHHHGHHHFHHHHHGGGGGGHHHHHGHGHBGFGFHHHGCBCCGGGGFGGGF
@M02034:409:000000000-BFKT7:1:1107:22631:13326 1:N:0:34
GCTCTTAAAGAGGAGAAAGGTCATGCCTTCTACTGCTTCTAACTTTACTCAGTTCGTTCTCGTCGACAATGGCGGAACTGGCGACGTGACTGTCGCCCCAAGCAACCTGTCTCTTATACACATCTCCGAGCCCACGAGACCGTACTAGAT
+
CCCCCFFFFFFFGGGGGGGGGGHHHHHHGHHHHHHHHHHHHHHHHHHHHHHHHHGGGHHGHGGGGGGFGHHHHGGGGGGHHFFCCGFGHGHHHHGHGEGG?GGFGHHHGHFHGHHFFHGFHFGGFBDDGGGGGCAC/CGGEGDHFHHHG<
@M02034:409:000000000-BFKT7:1:1107:24158:13326 1:N:0:34
AAAGTCGAGGTGCCTAAAGTGGCAACCCAGACTAATAATAAGGTTGGTGGTGTAGAGCTTCCTGTAGCCGCATGGCGTTCGTACTTAAATATGGAACTAACCATTCCAATTTTCGCTGTCTCTTATACACATCTCCGAGCCCACGAGACC
+
BCCCADAABBBBGGGGGGGGGGGHHHHGGHHGHHHHHHHHHHHGGHGGGGEFGHHHHHHHHHHHHHHHHGGGGGHHGGGGGGHHHHHHHHHHHHHHHHHGHHHHHHHHHHHHHHGGGGGHHHHHHHHHGHFHHHHHGCGGGGHGGGFGGF
@M02034:409:000000000-BFKT7:1:1107:22855:13329 1:N:0:34
GCTCTTAAAGAGGAGAAAGGTCATGCCTGCTCATGCTTCTAACTTTACTCAGTTCGTTCTCGTCGACAATGGCGGAACTGGCGACGTGACTGTCGCCCCAAGCAACCTGTCTCTTATACACATCTCCGAGCCCACGAGACCGTACTAGAT
+
ABCCCFFFFFFFGGGGGGGGGGHHHHHHHHHHHHHHHHHHHGHHHHGHHHHHHHHGEHHGHGGFGGGGGHHHHGGFGGHHHGEEFGEEHGHHHHGHEEGFDHGHHGHHHHHHHHGGHHF@GDCFHFHGCGGGGCFCFCEDGGGHGGHGHD
@M02034:409:000000000-BFKT7:1:1107:24178:13330 1:N:0:34
AAAGTCGAGGTGCCTAAAGTGGCAACCCAGACTAATAATAAGGTTGGTGGTGTAGAGCTTCCTGTAGCCGCATGGCGTTCGTACTTAAATATGGAACTAACCATTCCAATTTTCGCTGTCTCTTATACACATCTCCGAGCCCACGAGACC
+
AABAAFAABBBBGGGGFBGFGGGHGHHGGH2EGGFFGHHHHHHDFHGEFGBFHHFFGGHHHHHHHHHHHGGGGGHHEEFFGFFHHHHHHHHHHHGHFCBFFFFHHF4GHHFHHHGGGGGHHFHHFHGFGGFHFHBFD/CBGFHGGCDA?F
@M02034:409:000000000-BFKT7:1:1107:4625:13336 1:N:0:34
GCTCTTAAAGAGGAGAAAGGTCATGTCTTTTCGTGCTTCTAACTTTACTCAGTTCGTTCTCGTCGACAATGGCGGAACTGGCGACGTGACTGTCGCCCCAAGCAACCTGTCTCTTATACACATCTCCGAGCCCACGAGACCGTACTAGAT
+
CCCCCFFFFFFFGGGGGGGGGGHHHHGHHHHHGHGGGHHHHHHHHHHHHHHHHHHGGHHGHGFGGEFGGHHGHGGGGGHHHHCGGGGGHGHHHHGHGGGFGHGFGFHHGGFHHHHHHHHDGHGHHHFGCGGGGHFG-@?AFGDHGH0GH<
@M02034:409:000000000-BFKT7:1:1107:20162:13340 1:N:0:34
AAAGTCGAGGTGCCTAAAGTGGCAACCCAGACTACGCAGCATGTTGGTGGTGTAGAGCTTCCTGTAGCCGCATGGCGTTCGTACTTAAATATGGAACTAACCATTCCAATTTTCGCTGTCTCTTATACACATCTCCGAGCCCACGAGACC
+
CCCCCFCCCCCCGGGGGGGGGGGHHHHGGHHGHHHGGGGGHHHHHHHGGGFFHHHHHHHHHGHHHHHHHGGGGGHGGGGGGFHHHHHHHHHHHHFHHHHHGHHHHHHHHHHHHHGGGGGGHHHHFHHHGHHHHHGHGGGGGGHGGGGGGC
@M02034:409:000000000-BFKT7:1:1107:4715:13343 1:N:0:34
GCTCTTAAAGAGGAGAAAGGTCATGTTGAGTCCGGCTTCTAACTTTACTCAGTTCGTTCTCGTCGACAATGGCGGAACTGGCGACGTGACTGTCGCCCCAAGCAACCTGTCTCTTATACACATCTCCGAGCCCACGAGACCGTACTAGA
+
BBCCCFFFFFFFGGGGGGGGGGHHHFAGDGGHHGEGGGHHHGGHGHHFHHDGFFHGGHHGHFFGGEFDGHHHGGGEEGHHHEEGGGFFHFHHGGFEEEE/BFFHHHHHEGHHFGHHHHHFCDFGHDFC/</DE.F@@CGGGGAEGHHHD
@M02034:409:000000000-BFKT7:1:1107:10656:13346 1:N:0:34
GCTCTTAAAGAGGAGAAAGGTCATGAATAAGCGTGCTTCTAACTTTACTCAGTTCGTTCTCGTCGACAATGGCGGAACTGGCGACGTGACTGTCGCCCCAAGCAACCTGTCTCTTATACACATCTCCGAGCCCACGAGACCGTACTAGAT
+
BCCCCFFFFFFFGGGGGGGGGGHHHHHHHHHHGGGGGHHHHHHHHHHHHHHHHHHGGHHGHGFGGEGEGHHGHGGFGGHHHHGEGGGGHGHHHHGGGGGGGHGHGGHHHHFHHHHHHHHHHHHHHHFGGDGGGHFC-CDEGFGHGHHHHH
@M02034:409:000000000-BFKT7:1:1107:29226:13348 1:N:0:34
AAAGTCGAGGTGCCTAAAGTGGCAACCCAGACTACGACGCAGGTTGGTGGTGTAGAGC
+
@AAAAFAA3AA4BGGG4DGGGGGHHHHEF2FFGDGEEFEGEE?GEFEA1AEFEAG555
@M02034:409:000000000-BFKT7:1:1107:3177:13349 1:N:0:34
GCTCTTAAAGAGGAGAAAGGTCATGGTGATTCCGGCTTCTAACTTTACTCAGTTCGTTCTCGTCGACAATGGCGGAACTGGCGACGTGACTGTCGCCCCAAGCAACCTGTCTCTTATACACATCTCCGAGCCCACGAGACCGTACTAGAT
+
AAABAFFFBF5FGGGGGGGGGGHHFC55DGHHHGGGGGHHHHHHHHHFHHHHHGFG1GHGHFBEGECGGHHHHGGCGGHGHHGGEGEGFFHHGGGGGGCGGH/0BBFGFGHGHHHGHHHGGHHHH>FE/ADDGGGGDGDFF<.<<GHFHD
@M02034:409:000000000-BFKT7:1:1107:17669:13350 1:N:0:34
GCTCTTAAAGAGGAGAAAGGTCATGCGTGTGGGTGCTTCTAACTTTACTCAGTTCGTTCTCGTCGACAATGGCGGAACTGGCGACGTGACTGTCGCCCCAAGCAACCTGTCTCTTATACACATCTCCGAGCCCACGAGACCGTACTAGAT
+
BBCCCFFFFFFFGGEGGGGGGGHHGHGGGGHGGGGGHHHHHHHHHHHHHHHHHHHGGHHGHGFGGEEGGHHHHGGGGGHHHHGGGGGGHGGHHHGHGGGDDHGFHHHHGHHHHHHHHHHHHHHHHHFGCGCGGGGG-DFGGGGHGHHHHD
@M02034:409:000000000-BFKT7:1:1107:8028:13353 1:N:0:34
AAAGTCGAGGTGCCTAAAGTGGCAACCCAGACTCAGCCGCCTGTTGGTGGTGTAGAGCTTCCTGTAGCCGCATGGCGTTCGTACTTAAATATGGAACTAACCATTCCAATTTTCGCTGTCTCTTATACACATCTCCGAGCCCACGAGACC
+
CCCCCFACDBBCGGGGGGGGGGGHHHHGGHHGHHFHHHGGGGHHHHHGGGFFHHHHHHHHHHHHHHHHHGGGGGHHGGGGGGHHHHHHHHHHHHHHHHHHHHHHGHFHHHHHHHGGGGGHHHHHEHHHHHGEHHHHGFGGGGHGGGGGGG
@M02034:409:000000000-BFKT7:1:1107:13635:13354 1:N:0:34
AAAGTCGAGGTGCCTAAAGTGGCAACCCAGACTAGTGCGGCTGTTGGTGGTGTAGAGCTTCCTGTAGCCGCATGGCGTTCGTACTTAAATATGGAACTAACCATTCCAATTTTCGCTGTCTCTTATACACATCTCCGAGCCCACGAGACC
+
CCCCCFBCBCBCGGGGGGGGGGGHHHHGGHHGHHHHHHGGGGGHHHHGGGEFHHHHHHHHHHHHHHGHHGGFGGHHGGGGGGHHHHHHHHHHHHHHGHHHHHHHGHHHHHHHHHGGGGGHHHHHHHHHHHHHFHHHGDFCGGHGGFCGGG
@M02034:409:000000000-BFKT7:1:1107:22141:13354 1:N:0:34
AAAGTCGAGGTGCCTAAAGTGGCAACCCAGACTGAGAAGGGGGTTGGTGGTGTAGAGCTTCCTGTAGCCGCATGGCGTTCGTACTTAAATATGGAACTAACCATTCCAATTTTCGCTGTCTCTTATACACATCTCCGAGCCCACGAGACC
+
BBCCCFBBBBBCGGGGGGGGGGGHHHGGGHHGHHHGHGHHGGGFGGGFGGFFGHHHHHHHHHHHHHHHHGGEFGHHGGGGGGHHHHHFHHGHHHFHFHGHHHFHHHHHHHHHHHGGGGGHGHHHHHHHHHGGHHBGGDGCGGHGGGGGGG
@M02034:409:000000000-BFKT7:1:1107:9793:13355 1:N:0:34
AAAGTCGAGGTGCCTAAAGTGGCAACCCAGACTTCTGATCGGGTTGGTGGTGTAGAGCTTCCTGTAGCCGCATGGCGTTCGTACTTAAATATGGAACTAACCATTCCAATTTTCGCTGTCTCTTATACACATTCCGAGCCCACGAGACC
+
CCCCCFAABCBBGGGGGGGGGGGHHHGGGHDFHHHHHFGHGGGGFGGGGGGFHHHGGHHHGHHHHHHHGGGEEFFGGFGGGGGHHHHHHHHHHGFGFHGHHFHHHHHHFHHHHEFGGGFGHHHHFHFHHHFHGGFHDGGGGGGGFFGGF
@M02034:409:000000000-BFKT7:1:1107:10111:13357 1:N:0:34
AAAGTCGAGGTGCCTAAAGTGGCAACCCAGACTAATAAGACGGTTGGTGGTGTAGAGCTTCCTGTAGCCGCATGGCGTTCGTACTTAAATATGGAACTAACCATTCCAATTTTCGCTGTCTCTTATACACATCTCCGAGCCCACGAGACC
+
CCCCCFBCCCBCGGGGGGGGGGGHHHHGGHGGHHHHHHHHHGGGGGGGGGGGHGHGFHHHHHHHHHHHHGGEGGGFGGGGGGHHGHHHHHHHF3FGGHHHHHBGHGFEFGHHHGEGGGAEEHGGFHGHHHGHHHHFG?/CGGHGGGGGGG
@M02034:409:000000000-BFKT7:1:1107:3062:13357 1:N:0:34
GCTCTTAAAGAGGAGAAAGGTCATGGGGAGGGGTGCTTCTAACTTTACTCAGTTCGTTCTCGTCGACAATGGCGGAACTGGCGACGTGACTGTCGCCCCAAGCAACCTGTCTCTTATACACATCTCCGAGCCCACGAGACCGTACTAGAT
+
BBCCCFFFFFFFGGGGGGGGGGGHHHHGGGGGGGGGHHHHHHHHHGHHHHHHHHHFEHHGHGFGG@FGGHGHHGGFGGHHHGFGGGEGHGHHHHGFADFDGHGHHHGGHHFHGHHHHFGGHB?GH1GA?@ADFGFD?CEFEDDHGHHHGF
@M02034:409:000000000-BFKT7:1:1107:5372:13357 1:N:0:34
GCTCTTAAAGAGGAGAAAGGTCATGTGTATTCCGGCTTCTAACTTTACTCAGTTCGTTCTCGTCGACAATGGCGGAACTGGCGACGTGACTGTCGCCCCAAGCAACCTGTCTCTTATACACATCTCCGAGCCCACGAGACCGTACTAGAT
+
BCCCCFFFFFFFGGGGGGGGGGHHHHHHHHHHHHGGGGHHHGHHHHHHHHHHHHHGGHHGHGBEGEGGGHHHHGGGGGHHHHGGGGGGHGHHHHGHGGGGGHGHFGHHFHFHHHHHHHHHHHHHHHHGCGFGGHGGGGGGGGEHGHHGF=
@M02034:409:000000000-BFKT7:1:1107:7417:13361 1:N:0:34
GCTCTTAAAGAGGAGAAAGGTCATGGTTTTTCGTGCTTCTAACTTTACTCAGTTCGTTCTCGTCGACAATGGCGGAACTGGCGACGTGACTGTCGCCCCAAGCAACCTGTCTCTTATACACATCTCCGAGCCCACGAGACCGTACTAGAT
+
CCCCCFFFFFFFGGGGGGGGGGHHHHHHHGGHGHGGGHHHHHHHHHHHHHHHHHHGGHHGHGGGGEFGGHHHHGGGGGHHHHGGGGGGHGHHHHGHGGGGDHGHHHHHHHCHHHHHHFHDFHHHHHGGGG?DFGFD>CFGGGGGGHHHHG
@M02034:409:000000000-BFKT7:1:1107:19383:13361 1:N:0:34
GCTCTTAAAGAGGAGAAAGGTCATGGATTCTGGGGCTTCTAACTTTACTCAGTTCGTTCTCGTCGACAATGGCGGAACTGGCGACGTGACTGTCGCCCCAAGCAACCTGTCTCTTATACACATCTCCGAGCCCACGAGACCGTACTAGAT
+
BCCCCFFFFFFFGGGGGGGGGGHHHHHHHHHHHHGGGHHHHHHHHHHHHHHHHHHGGHHGHGFGGEFGGHHHHGGGGGHGHHGGGGFGHGHHHHGEGGGGGHFHFGHHFFGHHHHHHGHHHHGGHHGDCDCCFHGGCCGGGC.CFHHGG=
@M02034:409:000000000-BFKT7:1:1107:3363:13362 1:N:0:34
GCTCTTAAAGAGGAGAAAGGTCATGGGGGGGGGGGCTTCTAACTTTACTCAGTTCGTTCTCGTCG
+
BBCCCFFFFFFFGGGGGGFGFGGHGHHGGGGFFFBBFF/0BBFFFFFFFFBFFFBEDFFFBE:9@
@M02034:409:000000000-BFKT7:1:1107:2501:13368 1:N:0:34
AAAGTCGAGGTGCCTAAAGTGGCAACCCAGACTCCTTCTCAGGTTGGTGGTGTAGAGCTTCCTGTAGCCGCATGGCGTTCGTACTTAAATATGGAACTAACCATTCCAATTTTCGCTGTCTCTTATACACATCTCCGAGCCCACGAGACC
+
BCCCBFCCCCCCGGGGGGGGGGGGHHHGGHHGHHHHHHHHHHHHHHGEFFEGGHHGGFHHGHHHHGHHHGGFGGHHGGGGGGHHHHHGGHHHHHFHHHFHHHGHHHGFFGHHHHGGGGGHHHHHHHHFGFHHHHGFGBDGGGHGGGGGGE
@M02034:409:000000000-BFKT7:1:1107:26281:13369 1:N:0:34
GCTCTTAAAGAGGAGAAAGGTCATGGGGGAGATGGCTTCTAACTTTACTCAGTTCGTTCTCGTCGACAATGGCGGAACTGGCGACGTGACTGTCGCCCCAAGCAACCTGTCTCTTATACACATCTCGAGCCCACGAGACCGTACTAGATC
+
AABBBFDFBFFFGGGGAGGGGGGGGHCGGEGGHHHHHHHHHFHHHHHHHH5FHHHGGHHGHGGGG0E?EGHHHGGGGGGHHHGGGGEDHGHHHHGHGGCDAGEBGHHHAGHHGHHGHHG1GGHFHFF1ED@FHEFCC<EFFFEEHHH0CC
@M02034:409:000000000-BFKT7:1:1107:3151:13370 1:N:0:34
GCTCTTAAAGAGGAGAAAGGTCATGGCTTCGGGTGCTTCTAACTTTACTCAGTTCGTTCTCGTCGACAATGGCGGAACTGGCGACGTGACTGTCGCCCCAAGCAACCTGTCTCTTATACACATCTCCGAGCCCACGAGACCGTACTAGAT
+
AAABBDF5BFFFGGGCGGGGBGBDG44B4B2AEFGFHFDDGHHHHEHFGHHHAFHGAFGFHFBAE?EECHFGGEE/EFHDGFGCECGGE?FHHEF/?EEGDHGGHGGFHHGHBGGHHHEHFHH@FGFG?DGGAGGGGCADEGFEDCB<G<
@M02034:409:000000000-BFKT7:1:1107:11907:13374 1:N:0:34
GCTCTTAAAGAGGAGAAAGGTCATGGTGGGGGGTGCTTCTAACTTTACTCAGTTCGTTCTCGTCGACAATGGCGGAACTGGCGACGTGACTGTCGCCCCAAGCAACCTGTCTCTTATACACATCTCCGAGCCCACGAGACCGTACTAGAT
+
ABBBBFFFFFFFGGEGGGGGGGGGHGGGFGGGGGGAGHHHHGHHHHHHHHGHHHFGGHHGHGFDF<CACGFHHGG?@GHHHGGCFGGGHGHFHHGEDDBDAF?9B9FFAFFGFGGFFFF;FBCBFFFD;;;BA;ED-@DDECFEDFFFBF
@M02034:409:000000000-BFKT7:1:1107:5600:13375 1:N:0:34
AAAGTCGAGGTGCCTAAAGTGGCAACCCAGACTAGGACTGGGGTTGGTGGTGTAGAGCTTCCTGTAGCCGCATGGCGTTCGTACTTAAATATGGAACTAACCATTCCAATTTTCGCTGTCTCTTATACACATCTCCGAGCCCACGAGACC
+
BCCCCFAABCCCGGGGGGGGGGGHHHHGGHHGHFFGHHHHHHGGEGGEFGEFHHHHHHHHHHHHHHHHHGGGGGHHGGGGGGHHHHHHHHHHHHHHHHHGHHHHHHGHHHHHHHGGGGGHHHHHHHHHHHFHGHHFFBCFGGHGGGGGGE
@M02034:409:000000000-BFKT7:1:1107:8162:13377 1:N:0:34
GCTCTTAAAGAGGAGAAAGGTCATGATGGTGGGGGGGGCTTCTAACTTTACTCA
+
ACCCCFFFFFFFGGGGGGGGGGHHHDHHHGHGCACC?>@-A9FF/B/99BBB/9
@M02034:409:000000000-BFKT7:1:1107:15792:13378 1:N:0:34
GCTCTTAAAGAGGAGAAAGGTCATGTCTTCTAAGGCTTCTAACTTTACTCAGTTCGTTCTCGTCGACAATGGCGGAACTGGCGACGTGACTGTCGCCCCAAGCAACCTGTCTCTTATACACATCTCCGAGCCCACGAGACCGTACTAGAT
+
BBBBBFFFFFFFGFEFGGGGGGGGHGHHHHHHGHGHHHHHHHHHHHHGHHDEGHHGAEHGFFBEEAEAEGFHHGE0EEGHGFGGGGGGEFHHHGGFGGGGGHEEFFGGHHHHHHHHHGHHHHHGHHHGGGGGGHGG@CDGFGDGGHGHHF
@M02034:409:000000000-BFKT7:1:1107:19548:13378 1:N:0:34
GCTCTTAAAGAGGAGAAAGGTCATGGTGGGTGGGGCTTCTAACTTTACTCAGTTCGTTCTCGTCGACAATGGCGGAACTGGCGACGTGACTGTCGCCCCAAGCAACCTGTCTCTTATACACATCTCCGAGCCCACGAGACCGTACTAGAT
+
ABCCCFFFFFFFGGGGGGGGGGHHHHHHGGGGGGGGGHHHHHHHHHHHHHHHHHHGGHHGHGFGGEGGGHHHHGGFGGHHHHGGGGGGHFHHHHGGGGGFGHGFGGHHHHHHHHHHHHHHHEGHHGGGFGGGGGGGGGGGGGGHGGGHHG
@M02034:409:000000000-BFKT7:1:1107:15504:13379 1:N:0:34
GCTCTTAAAGAGGAGAAAGGTCATGCTTCCTCGTGCTTCTAACTTTACTCAGTTCGTTCTCGT
+
BBBBBFFBBFFFECGFACFFGGFGHFDGFGHHEHHGFHHHHHHHGHF5FBFG5FFFGHHGHFF
@M02034:409:000000000-BFKT7:1:1107:20519:13382 1:N:0:34
AAAGTCGAGGTGCCTAAAGTGGCAACCCAGACTAAGAAGGATGTTGGTGGTGTAGAGCTTCCTGTAGCCGCATGGCGTTCGTACTTAAATATGGAACTAACCATTCCAATTTTCGCTGTCTCTTATACACATCTCCGAGCCCACGAGACC
+
CCCCCFBCBBABGGGGGGGGGGGHHHHGGHHGHHHHHHHHHHHHHHHFGGFFGHHHHHHHHHHHHHHHHGGGGGHHGGGGGFHHHHHHHHHHHHHHHGHHHHGHHHGGHHHHHHGGGGGGHFHHHHHHGHFHHHHHGDGFGGHGGGGFGF
@M02034:409:000000000-BFKT7:1:1107:21295:13384 1:N:0:34
AAAGTCGAGGTGCCTAAAGTGGCAACCCAGACTGGGGGGGTGGTTGGTGGTGTAGAGCTTCCTGTAGCCGCATGGCGTTCGTACTTAAATATGGAACTAACCATTCCAATTTTCGCTGTCTCTTATACACATCTCGAGCCCACGAGACCG
+
BBBBBFAABBBBGGGGGGGFGGGHGHGGFHGFHHHHGGGG;ACGGGGDEG;;CFGGGGGGFFGGFFGGGGGBFFFFFFFEFFFFFFFFFFFFFFBFFFFFF?FFFFFFFFFFFFFFFFFEFFFFFFFFFFFFFFFFFFFFFFF;CCFAFF
@M02034:409:000000000-BFKT7:1:1107:26235:13386 1:N:0:34
AAAGTCGAGGTGCCTAAAGTGGCAACCCAGACTCCGCCTTCTGTTGGTGGTGTAGAGCTTCCTGTAGCCGCATGGCGTTCGTACTTAAATATGGAACTAACCATTCCAATTTTCGCTGTCTCTTATACACATCTCCGAGCCCACGAGACC
+
CCCCCFCCCCCCGGGGGGGGGGGHHHHGGHHGHHHGGGGGHHHHHHHGFGFFGGHHHHHHFHHHHHHGHGGGGGHFFEGGGGFHHHHHHHHFFH3FGHHGGFFGHGHGHHHHHHGGGGFGFHHHHFHHHHHHHHHFF/DFBGHGGGGGGG
@M02034:409:000000000-BFKT7:1:1107:2244:13390 1:N:0:34
AAAGTCGAGGTGCCTAAAGTGGCAACCCAGACTGGGTGTCAGGTTGGTGGTGTAGAGCTTCCTGTAGCCGCATGGCGTTCGTACTTAAATATGGAACTAACCATTCCAATTTTCGCTGTCTCTTATACACATCTCCGAGCCCACGAGACC
+
B?AABDAABBAAGGGGBEGGGGDHHHGGGHHGHFHHGEGHHHFFEGGEFFEFGHHBGHHHHHHGGFHHHGGEGGHGEGCGGGHHHHHHHHGHHHHGHHFGHHGHHFEGHGHFHFEGGGGEHGHHHHDHGGFHHHFHDBC@/FHGGGGGDF
@M02034:409:000000000-BFKT7:1:1107:8993:13390 1:N:0:34
AAAGTCGAGGTGCCTAAAGTGGCAACCCAGACTGCTTCTACGGTTGGTGGTGTAGAGCTTCCTGTAGCCGCATGGCGTTCGTACTTAAATATGGAACTAACCATTCCAATTTTCGCTGTCTCTTATACACATCTCCGAGCCCACGAGACC
+
CCCCCFCCCBCBGGGGGGGGGGGHHHHGGHHGHHHHHHHHHGGHGGGEGGGFGHHHHHHHHHHHHHHHHGGGGGHHGGGGGGHHHHHHHHHHHHGHGHHHHHGHHHHHHHHHHHFGGGGGHHHHHHHHHHGHHHHHDCFGGGHGGGGGGF
@M02034:409:000000000-BFKT7:1:1107:22804:13393 1:N:0:34
GCTCTTAAAGAGGAGAAAGGTCATGGGGGGTCCGGCTTCTAACTTTACTCAGTTCGTTCTCGTCGACAATGGCGGAACTGGCGACGTGACTGTCGCCCCAAGCAACCTGTCTCTTATACACATCTCCGAGCCCACGAGACCGTACTAGAT
+
CCCCCFFFFFFFGGGGGGGGGGFHHHGGGGGGHGGGGGHHHHHHHHHHHHHHHHHGGHHGHGFGGCGGGHHHHGGGGGGGHGGGGGFGGGHHHHGGGGGDGGGGGGGGGFGGGGGGGGGFGGGGGGFFAFFFE.9BAFFFFFDFFFFFF;
@M02034:409:000000000-BFKT7:1:1107:12509:13394 1:N:0:34
AAAGTCGAGGTGCCTAAAGTGGCAACCCAGACTATTGATGTTGTTGGTGGTGTAGAGCTTCCTGTAGCCGCATGGCGTTCGTACTTAAATATGGAACTAACCATTCCAATTTTCGCTGTCTCTTATACACATCTCCGAGCCCACGAGACC
+
CCCCCFCCBCBCGGGGGGGGGGGHHHHGGHHGHHHHHHHHHHHHHHGEFGEFGHHHHHHHHHHHHHHHHGGGGGHHGGGFGFHHHHHHHHHHHHHHHHGHHHHHHHHGHHHHHHGGGGGGHHHHHHHHHHHHHHHHGBCGGGHGGGGGGE
@M02034:409:000000000-BFKT7:1:1107:13265:13395 1:N:0:34
AAAGTCGAGGTGCCTAAAGTGGCAACCCAGACTTCGCCTGCTGTTGGTGGTGTAGAGCTTCCTGTAGCCGCATGGCGTTCGTACTTAAATATGGAACTAACCATTCCAATTTTCGCTGTCTCTTATACACATCTCCGAGCCCACGAGACC
+
CCCCCFCBCCBCGGGGGGGGGGGHHHHGGHHGHHHGGGGHHHHHHHHGGGGFHHHGHHHHHHHHHHHHHGGGGGHHGGGGGGGHHHHHHHHHHHHHHGGGHHHHGHHHGHHHHHFGGGGHGHHHHHHHHGHHHHHHGCGGGGHGGGGGGF
@M02034:409:000000000-BFKT7:1:1107:25888:13395 1:N:0:34
GCTCTTAAAGAGGAGAAAGGTCATGAATCCGGATGCTTCTAACTTTACTCAGTTCGTTCTCGTCGACAATGGCGGAACTGGCGACGTGACTGTCGCCCCAAGCAACCTGTCTCTTATACACATCTCCGAGCCCACGAGACCGTACTAGAT
+
CCCCCFFFFFFFGGGGGGGGGGHHHHHHHHGGGGGHHHHHHGHHHHHHHHHHHHHGGHHGHGFGGEGGGHHHHGGGGGHHHHGFGGFGHGHHHHGHGGGGGFGGHHHHHHHHHHHHHHHHHGGHHHGGGGCGGHGFDFGGGGCGDHHHG=
@M02034:409:000000000-BFKT7:1:1107:15501:13398 1:N:0:34
GCTCTTAAAGAGGAGAAAGGTCATGCTTCCTCGTGCTTCTAACTTTACTCAGTTCGTTCTCGTCGACAATGGCGGAACTGGCGACGTGACTGTCGCCCCAAGCAACCTGTCTCTTATACACATCTCCGAGCCCACGAGACCGTACTAGAT
+
ABBBBFFFFFFFGGGGGGGGGGHHHHHHHHGHGHHGGGHHHHGHHHHHHHHHHHHGEGHGHGFEEEEECHGGHGG@EGGHHGGGGGGGHGHHHHFGGGFGGHGGHFHHHGCHGHHGHHFGHHGGHHGE/<@GGEFD<@CGGGGGGH0D0=
@M02034:409:000000000-BFKT7:1:1107:6677:13403 1:N:0:34
AAAGTCGAGGTGCCTAAAGTGGCAACCCAGACTAAGGAGCAGGTTGGTGGTGTAGAGCTTCCTGTAGCCGCATGGCGTTCGTACTTAAATATGGAACTAACCATTCCAATTTTCGCTGTCTCTTATACACATCTCCGAGCCCACGAGACC
+
CBCCBFCCCCBBGGGGGGGGGGGHHHHGGHHGHHHHHHHGHHHHHHGGFGEFGHHHHHHHHHHHHHHHHGGGGGHHGGGGGGHHHHHHHHFFHHGFHGHHHHHHHHFGFGHHHHGGGGGGHHHHHHHHGHGHHHHHGGGGGGHGGGGGGE
@M02034:409:000000000-BFKT7:1:1107:1967:13404 1:N:0:34
AAAGTCGAGGTGCCTAAAGTGGCAACCCAGACTTCTCCTTCTGTTGGTGGTGTAGAGCTTCCTGTAGCCGCATGGCGTTCGTACTTAAATATGGAACTAACCATTCCAATTTTCGCTGTCTCTTATACACATCTCCGAGCCCACGAGAC
+
BBBBBFABBDBBGGGGGGGFGGGHHHHGGHHGHHFH3FGFHGHG5GHBAEEFFFHE5BFFBFGHHHGFHEFAEEF1EEEFFFHHHHFGHFGGHHB3FGGFGC3G?BEDGGGHHFFGGGEGFFGFFGFGFBGFGGG?C/BCBFG</</C?
@M02034:409:000000000-BFKT7:1:1107:2230:13404 1:N:0:34
AAAGTCGAGGTGCCTAAAGTGGCAACCCAGACTGGGTGTCAGGTTGGTGGTGTAGAGCTTCCTGTAGCCGCATGGCGTTCGTACTTAAATATGGAACTAACCATTCCAATTTTCGCTGTCTCTTATACACATCTCCGAGCCCACGAGAC
+
AAAAAFAA?1AABGB1AGGDFFGHFEHGGCHFGF0GEAFFDGFDGHGGFGBFGHHGEDGGDBGDHGFBGE?@EGHGEFG/EEFCFGFDHGGHHH@1@BBEGFGHGEDGGFHHH2EEEGGFGFHHBDBFBFDH1G1<?/B@<F/FCCC?C
@M02034:409:000000000-BFKT7:1:1107:26457:13405 1:N:0:34
AAAGTCGAGGTGCCTAAAGTGGCAACCCAGACTCAGCCGTCGGTTGGTGGTGTAGAGCTTCCTGTAGCCGCATGGCGTTCGTACTTAAATATGGAACTAACCATTCCAATTTTCGCTGTCTCTTATACACATCTCCGAGCCCACGAGACC
+
AAABAFAADB2AGGGGGGGGGGGHGHHEAGGGHGHHFHEEGGE0EEAEFGEFGGHHHFFHHHHHHGEHGGG/FAFHGGGGGGHGHHHGFFHHH3GHHH3FFHBGHHFDGHGHHHGDDDBFHHHHFHFG2FHGHHFFF?<C@FGGC<CCFG
@M02034:409:000000000-BFKT7:1:1107:20243:13405 1:N:0:34
AAAGTCGAGGTGCCTAAAGTGGCAACCCAGACTTCTGTTGGTGTTGGTGGTGTAGAGCTTCCTGTAGCCGCATGGCGTTCGTACTTAAATATGGAACTAACCATTCCAATTTTCGCTGTCTCTTATACACATCTCCGAGCCCACGAGACC
+
BCCCCFCCCCBCGGGGGGGGGGGGHHHGGHHGHHHHHHHHHGGHGHFEFGFFGGHHHHHHHHHHHHHHHGGGGGHHGGGGGFFHHHHHHHGHHFFHHHHHHHHHHHHHHHHHHGGGGGFHHHHHGHHHFFHHHHHGGGGGGGHGGGGFGC
@M02034:409:000000000-BFKT7:1:1107:18627:13406 1:N:0:34
GCTCTTAAAGAGGAGAAAGGTCATGGTGGGTGCTGCTTCTAACTTTACTCAGTTCGTTCTCGTCGACAATGGCGGAACTGGCGACGTGACTGTC
+
?AAAA1DFFFFFF1EGGGGGGGHHGEBAAEAEEGHHHCGHHFHHHHHHHDAF1FDFEGHEFFAAEAE?AGDGFEE/>EGHBGE@>EEA/FH>1B
@M02034:409:000000000-BFKT7:1:1107:29222:13407 1:N:0:34
AAAGTCGAGGTGCCTAAAGTGGCAACCCAGACTGGGGGTAGTGTTGTTGGTGTAGAGCTTCCTGTAGCCGCATGGCGTTCGT
+
BAAAAFBBBBBBFGGGGGGGGFGFHHHGGCDFHFA22EA1AFGG512B1FEA1BF555BG5FG55555B1>>E1GGE1EF1E
@M02034:409:000000000-BFKT7:1:1107:9226:13410 1:N:0:34
GCTCTTAAAGAGGAGAAAGGTCATGGGTGGGGGGGCTTCTAACTTTACTCAGTTCGTTCTCGTCGACAATGGCGGAACTGGCGACGTGACTGTCGCCCCAAGCAACCTGTCTCTTATACACATCTCCGAGCCCACGAGACCGTACTAGAT
+
CCCCCFFFFFFFGGGGGGGG4GHHHHHHGGGGGGGGGHHHHHHHHHHHHHHHHHHGGGGGGGGGGBGGGGGGGGFFDFFFFFFFFFFFFFFFFFFFFFFFFFFFFFFFFFFFFFFFFFFFFFFFFFFFDFACF?EF>B.AEFFEFEFFFF
@M02034:409:000000000-BFKT7:1:1107:24122:13411 1:N:0:34
GCTCTTAAAGAGGAGAAAGGTCATGATTACGCGTGCTTCTAACTTTACTCAGTTCGTTCTCGTCGACAATGGCGGAACTGGCGACGTGACTGTCGCCCCAAGCAACCTGTCTCTTATACACATCTCCGAGCCCACG
+
ABAAAFFFFFFFGGGGGGGGGGHHHH5GHFFGE?EEGHHHGHHHHHHGHHFHHHHG?FHGHGFEGGGGGHHEHGGCGGGGEEGCGGEDGGHHHGGGEFF??CFEFHGHAGFHFHH@DGBFC2?1?<F</<@D<.<<
@M02034:409:000000000-BFKT7:1:1107:5342:13413 1:N:0:34
GCTCTTAAAGAGGAGAAAGGTCATGCAGCATCATGCTTCTAACTTTACTCAGTTCGTTCTCGTCGACAATGGCGGAACTGGCGACGTGACTGTCGCCCCAAGCAACCTGTCTCTTATACACATCTCCGAGCCCACGAGACCGTACTAGAT
+
ABBCCFFFFFFFGCFGGGGGGGHHHHHHHHHHHGHHHHHHHHHHHHHHHHHHHHHGGHHGHGGGGEGGGHHHHGGGGGHHHGGCEGEEHGHHGHGGGGGGGHGGHGHHHHHHGHHHHFHHHGGBGHHG<CFGGGGGCGGGGGGHGHHHHD
@M02034:409:000000000-BFKT7:1:1107:16346:13415 1:N:0:34
GCTCTTAAAGAGGAGAAAGGTCATGGGTTCTTCTGCTTCTAACTTTACTCA
+
BCCCCFFFFFFFGGGGGGFGGGGHHHCG2FGGDH55F5FHF53A55ABF55
@M02034:409:000000000-BFKT7:1:1107:2077:13416 1:N:0:34
AAAGTCGAGGTGCCTAAAGTGGCAACCCAGACTTCTAATCAGGTTGGTGGTGTAGAGCTTCCTGTAGCCGCATGGCGTTCGTACTTAAATATGGAACTAACCATTCCAATTTTCGCTGTCTCTTATACACATCTCCGAGCCCACGAGACC
+
BCCBBFBBCCCBGGGGGGGGGGGHHHHGGHHGHGFHHHHHGHHGHHGGGGBFHHHHHHHHHHHHHHHGHGGGGGHHGGGGGGHHHHHHHHHHHHFFHHFHHHHHHHHHHHHHHHGGGGGGHHHHGHGHHHGHHHGHGDCGGGHGGGGGGE
@M02034:409:000000000-BFKT7:1:1107:20317:13420 1:N:0:34
GCTCTTAAAGAGGAGAAAGGTCATGAGGGGTGGGGCTTCTAACTTTACTCAGTTCGTTCTCGTCGACAATGGCGGAACTGGCGACGTGACTGTCGCCCCAAGCAACCTGTCTCTTATACACATCTCCGAGCCCACGAGACCGTACTAGAT
+
ABCCCFFFFFFFGGGGGGGGGGHHHHHHGGGGGGGGGHHHGHHHHHHHHHHHHHHGGHHGHGFGGEGGGHHHHGGGGGHHHGGGGGGGHGHHHHGHGGGGGHGGGGHHHHHHHHHHHHHHHHHHHGHG@CCGGHGGDGGGGGDHCHHGG<
@M02034:409:000000000-BFKT7:1:1107:14093:13421 1:N:0:34
AAAGTCGAGGTGCCTAAAGTGGCAACCCAGAGTGTTGGTGGTGTAGAGCTTCCTGTAGCCGCATGGCGTTCGTACTTAAATATGGAACTAACCATTCCAATTTTCGCTGTCTCTTATACACATCTCCGAGCCCACGAGACCGTACTAGAT
+
CCCCCFCCCCBCGGGGGGGFGGGHHHHGGHHHGHHHHHEGGGGHHHHHHHHHHHHHHHHHGFFGGHHGGGGGGHHHHHHHHHHHHGHHHHHHHHHHHHHHHHHHHGGGGGHHHHHGHHHFHHHHHHHGGGGGGHGGGGGGGGGHGHHHFG
@M02034:409:000000000-BFKT7:1:1107:19211:13423 1:N:0:34
GCTCTTAAAGAGGAGAAAGGTCATGTGTGCTAGTGCTTCTAACTTTACTCAGTTCGTTCTCGTCGACAATGGCGGAACTGGCGACGTGACTGTCGCCCCAAGCAACCTGTCTCTTATACACATCTCCGAGCCCACGAGACCGTACTAGAT
+
CCCCCFFFFFFFGGGGGGGGGGHHHHHHHHHHHHHHHHHHGHHHHHHHHGGHHHHGGHHGIGGGGEGGGHHHHGGGGGHHHGGGGGGGHGHHHHGHGGGGGHGFHHHHG3FHHHHHHHHHHFGHHHHGFGGGGHGG>CDFGGECEGGDFD
@M02034:409:000000000-BFKT7:1:1107:4884:13424 1:N:0:34
GCTCTTAAAGAGGAGAAAGGTCATGCCTCATCCGGCTTCTAACTTTACTCAGTTCGTTCTCGTCGACAATGGCGGAACTGGCGACGTGACTGTCGCCCCAAGCAACCTGTCTCTTATACACATCTCCGAGCCCACGAGACCGTACTAGA
+
BBBBBFFFFFFFGGGEGGGGGGHHHDCGFEGGHGGGGGHHHHGHHHHHHHHHHHHGEHHGHGFGGFGGGHHHHGGGGGHHHGGGGGGGHGHHHHGHGGGGGGGHHHHHHHGHHHHGHHHHHHHGHHGD/>/CFFGC-<<<CCAEDEHHF
@M02034:409:000000000-BFKT7:1:1107:23441:13426 1:N:0:34
AAAGTCGAGGTGCCTAAAGTGGCAACCCAGACT
+
CCDDDFDDCCBBGGGGGGGGGGGHHHHGGHH2F
@M02034:409:000000000-BFKT7:1:1107:11502:13426 1:N:0:34
AAAGTCGAGGTGCCTAAAGTGGCAACCCAGACTACTACTCATGTTGGTGGTGTAGAGCTTCCTGTAGCCGCATGGCGTTCGTACTTAAATATGGAACTAACCATTCCAATTTTCGCTGTCTCTTATACACATCTCCGAGCCCACGAGACC
+
BABBBFBADBBBGGGGGFGGGGGHHHHGGHHGHHGHHHHHHHHHHHHGFGEFHHHHHHHHHHHHHHHHHGGGGGHHGGGGGGHHHHHFGHFHHHFFFHGFGGFHHEFDFGHHHHEGGFGFHGHHHHFHFF2GFHGFD//BB/GGCCFCGA
@M02034:409:000000000-BFKT7:1:1107:23421:13429 1:N:0:34
AAAGTCGAGGTGCCTAAAGTGGCAACCCAGACTCAGACTAAGGTTGGTGGTGTAGAGCTTCCTGTAGCCGCATGGCGTTCGTACTTAAATATGGAACTAACCATTCCAATTTTCGCTGTCTCTTATACACATCTCCGAGCCCACGAGACC
+
BBBBBFBABDAAGGGGGGGGGGGHHHHGGHGGHHHHHHHHHHHHHHGGGGGGHFHHHHHHHHHHGFHHHGGGGGHGGGGGGEFHHHHHHHHHHE3DGHHHHHGHHGFFFHHHHHGGGGFHHHGHHHGHEHHHFHHHG/@DGGHGGGGGGG
@M02034:409:000000000-BFKT7:1:1107:22800:13429 1:N:0:34
AAAGTCGAGGTGCCTAAAGTGGCAACCCAGACTCATAATACTGTTGGTGGTGTAGAGCTTCCTGTAGCCGCATGGCGTTCGTACTTAAATATGGAACTAACCATTCCAATTTTCGCTGTCTCTTATACACATCTCCGAGCC
+
AA@A3BAADDABCFGGGGGGGBFFHHHGGGHGHHHHBGFDEGCGBEHFEGAF1BF5AAGC5AGHGFHB3EEAFEF1>EEEGE21F@D334F4FB33@FDF3?BB34?FFFGGHHCGCFA?GFHHFFFD4FHF?FFDA/C@C
@M02034:409:000000000-BFKT7:1:1107:26171:13429 1:N:0:34
AAAGTCGAGGTGCCTAAAGTGGCAACCCAGACTAAGCATCAGGTTGGTGGTGTAGAGCTTCCTGTAGCCGCATGGCGTTCGTACTTAAATATGGAACTAACCATTCCAATTTTCGCTGTCTCTTATACACATCTCCGAGCCCACGAGACC
+
BABBBFBBBB>AGGGGGGGGGGGHHHHGGEGFFGGHHHHHHHHHHHGGGGEFGFHGHHHHGFHHHHHHHGGGGFHHGAFFGFHHHHHGHHHHHGDGGHDGHHHHHHGHHHGHHGEGGGEHHHHHHGFFHFGFGHHFG@CCFFHGGGGGGF
@M02034:409:000000000-BFKT7:1:1107:15729:13433 1:N:0:34
GCTCTTAAAGAGGAGAAAGGTCATGGGGAGGGGGGCTTCTAACTTTACTCAGTTCGTTCTCGTCGACAATGGCGGAACTGGCGACGTGACTGTCGCCCCAAGCAACCTGTCTCTTATACACATCTCCGAGCCCACGAGACCGTACTAGA
+
BBBBBFFFFFFFGFGGGGGGGGGHHHHGGGGGGGGGGHHHHHHHHHHHHHHHHHHGGHHGHGFGGDGGGHHHHGGGGGHHHHGGGGGGHGHHHHGGGGGFGGGFGGGGGGGGFFGGGGGGGGFFFFFFFFFFFFFF>CFFFFFEFFFFF
@M02034:409:000000000-BFKT7:1:1107:7073:13437 1:N:0:34
GCTCTTAAAGAGGAGAAAGGTCATGCTTCCGAAGGCTTCTAACTTTACTCAGTTCGTTCTCGTCGACAATGGCGGAACTGGCGACGTGACTGTCGCCCCAAGCAACCTGTCTCTTATACACATCTCCGAGCCCACGAGACCGTACTAGAT
+
CDCCCFFFFFFFGGGGGGGGGGGHHHHHHHGGGGGHHHHHHHHHHHHHHHHHGHHGGHHGHFFEGEGGGHHHHGGGGGHHHHGFGGFEGGHHFHGHGGGGGHGGHHHHHHHFHHHHHHHHHHHHHHFGDG<CFFGG?F.CGGDHGHHHFD
@M02034:409:000000000-BFKT7:1:1107:19767:13438 1:N:0:34
AAAGTCGAGGTGCCTAAAGTGGCAACCCAGACTAAGGATAAGGTTGGTGGTGTAGAGCTTCCTGTAGCCGCATGGCGTTCGTACTTAAATATGGAATAACCATTCCAATTTTCGCTGTCTCTTATACACATCTCCGAGCCCACGAGACCG
+
CCCCCFCCCCCCGGGGGGGGGGGHHHHGGHHGHHHHHHHHHHHGGHGGGGEGHHHGHHHHHHHHHHHHHGGGGGHHGGGGGFGHHHHHHHHHHHGFGHHHHHHHHGFHHHHHHGGGGGHHHHHHHHFHHGHHHGHGGGFGGHGGGGGGGG
@M02034:409:000000000-BFKT7:1:1107:22784:13440 1:N:0:34
AAAGTCGAGGTGCCTAAAGTGGCAACCCAGACTCATAATACTGTTGGTGGTGTAGAGCTTCCTGTAGCCGCATGGCGTTCGTACTTAAATATGGAACTAACCATTCCAATTTTCGCTGTCTCTTATACACATCTCCGAGCCCACGAGACC
+
CCCCCFCDDDBBGGGGGGGGGGGHHHHGGHHGHHHHHHHHHHHHHHHGGGGGHHHHHHHHHHHHHHHHHGGGGGHHGFGGGGHHHHHGHHHHHHHHHHHGHHGHHHHHHHHHHHGGGGGGHHHHHHHHHGHHHHHHGDGGGGHGGGGGGG
@M02034:409:000000000-BFKT7:1:1107:10977:13443 1:N:0:34
GCTCTTAAAGAGGAGAAAGGTCATGGTGGGGGGGGCTTCTAACTTTACTCAGTTCGTTCTCGTCGACAATGGCGGAACTGGCGACGTGACTGTCGCCCCAAGCAACCTGTCTCTTATACACATCTCCGAGCCCACGAGACCGTACTAGAT
+
BBBBBFFFFFFFGCFGGFGGDGFFHHHHGGGGGGFFFFFFFFFFFFFFFFFFFFFFDFFFFEEDF@;DFFFFFDF;;DFEF?B=@FBFE?FFFFFFB?ADAEEFF?FF?FBF/FB/BF//;FB/BB99-9BFEEAD-@DDFADE?E/BFF
@M02034:409:000000000-BFKT7:1:1107:27058:13446 1:N:0:34
GCTCTTAAAGAGGAGAAAGGTCATGGGTGTTGGTGCTTCTAACTTTACTCAGTTCGTTCTCGTCGACAATGGCGGAACTGGCGACGTGACTGTCGCCCCAAGCAACCTGTCTCTTATACACATCTCCGAGCCCACGAGACCGTACTAGAT
+
BBBBBFFFFFFFGGGFGGGGGGHHHFGHDGGCEEGGHHHHGHHHHHHHHHHHHHHGGHHGHGCEGCEGFHHHHGGGGGHHHGGGCGGEHGHHHHGHGGGEDHEHHHHHGHHHHHHHHHFHHGHHHGDDFGGGGGFF-AGFFGDCDG0D0D
@M02034:409:000000000-BFKT7:1:1107:8462:13447 1:N:0:34
AAAGTCGAGGTGCCTAAAGTGGCAACCCAGACTTCGAAGGAGGTTGGTGGTGTAGAGCTTCCTGTAGCCGCATGGCGTTCGTACTTAAATATGGAACTAACCATTCCAATTTTCGCTGTCTCTTATACACATCTCCGAGCCCACGAGACC
+
>AAAAFCBBBAAGGGGGGGDGGGHHHHGGHFGHHHGHHGGGHGGGHGEFGEFGHHHHHHHHHHHHHHHHGGGGGHHGGGGGFHHHHHGHHHHHGBGFHHHHGFHHHFHDFGHHGGGGGGHHGHGBHDGGHGHHDGHG/@CGGHGGCGDDF
@M02034:409:000000000-BFKT7:1:1107:21797:13450 1:N:0:34
AAAGTCGAGGTGCCTAAAGTGGCAACCCAGACTCAGAATCAGGTTGGTGGTGTAGAGCTTCCTGTAGCCGCATGGCGTTCGTACTTAAATATGGAACTAACCATTCCAATTTTCGCTGTCTCTTATACACATCTCCGAGCCCACGAGACC
+
CBCCCFCCCCCCGGGGFGGGGGGHHHHGGHHGHHHHHHHHHHHGHHGGGGEFGFHHHHHHHHHHHHHHHGGGGGHHGGGGGGHHHHFHHHHHHHHHHHHGHHHHHHHHGHHHHHGGGGGHHHHHHHGHGHGHHGGHGCCGGGHGGDGGGG
@M02034:409:000000000-BFKT7:1:1107:16221:13450 1:N:0:34
AAAGTCGAGGTGCCTAAAGTGGCAACCCAGACTCCTAAGAA
+
CCCCBFABCBBBGGGGGGGGGGGHHGHGGHHGHB3FHHF35
@M02034:409:000000000-BFKT7:1:1107:5074:13456 1:N:0:34
GCTCTTAAAGAGGAGAAAGGTCATGGGGAGGGGGGCTTCTAACTTTACTCAGTTCGTTCTCGTCGACAATGGCGGAACTGGCGACGTGACTGTCGCCCCAAGCAACCTGTCTCTTATACACATCTCCGAGCCCACGAGACCGTACTAGAT
+
CBCCCFFFFFFFGGGGGGGGGGHHHHHGGGGGGGGGGHHHHHHHHHHHHHHHHHHGDHHGHGFDGFGGGHHHHGGGFGHHHHGGFGFGHGHHHHGGGFAFGGGGGFGGGGGGGGGGGGGBFBFFFFFFAFCFFFFFAFDFFFAADFFF99
@M02034:409:000000000-BFKT7:1:1107:7546:13456 1:N:0:34
AAAGTCGAGGTGCCTAAAGTGGCAACCCAGACTCCTGCGCCGGTTGGTGGTGTAGAGCTTCCTGTAGCCGCATGGCGTTCGTACTTAAATATGGAACTAACCATTCCAATTTTCGCTGTCTCTTATACACATCTCCGAGCCCACGAGAC
+
ABBBAFAABBBBGGGGGGGGGGGHHHGGFFHGH3CG3F?222AEEFC1FGEFF3GDGHGGHHHGHFHHHGGGGGHHGGGGGGGHHHFGFHHHGGFHFFDBGHFFFHHG4FGHHHGGGCGHGHHHHHFHGFFFHHHFD/</AFHGGCGGF
@M02034:409:000000000-BFKT7:1:1107:24268:13460 1:N:0:34
GCTCTTAAAGAGGAGAAAGGTCATGCTTTCGAGGGCTTCTAACTTTACTCAGTTCGTTCTCGTCGACAATGGCGGAACTGGCGACGTGACTGTCGCCCCAAGCAACCTGTCTCTTATACACATCTCCGAGCCCACGAGACCGTACTAGAT
+
ABCCCFFFFFFFGGGGGGGGGGHHHHHHFGAFFEGGGDHHHGHHHHHFHHHHHHGGGHHGHGGGGEFECHHHGGGCFGHEHFGGGGFGGGHHHHGHGEGGGGGGHHHGG>FGHHHHHHHHFFGHHFHGGGGGGEF@CCC?EG<GDHGFF<
@M02034:409:000000000-BFKT7:1:1107:14823:13464 1:N:0:34
GCTCTTAAAGAGGAGAAAGGTCATGACTGCGTCTGCTTCTAACTTTACTCAGTTCGTTCTCGTCGACAATGGCGGAACTGGCGACGTGACTGTCGCCCCAAGCAACCTGTCTCTTATACACATCTC
+
>>>AAFFDFDDFCAEE1BCGGGFHFHHHGHGFGGGHF1GHHHHHHHH1FHDGEHHGAFGEHFF/AEEGEHGFEEC?CEGFFEEGCE/>G>EFFGFEFFG/?CCHCGFFHDGHBGHHBFDF11@GHD
@M02034:409:000000000-BFKT7:1:1107:13586:13465 1:N:0:34
GCTCTTAAAGAGGAGAAAGGTCATGATGGAGCGTGCTTCTAACTTTACTCAGTTCGTTCTCGTCGACAATGGCGGAACTGGCGACGTGACTGTCGCCCCAAGCAACCTGTCTCTTATACACATCTCCGAGCCCACGAGACCGTACTAGAT
+
CCCCCFFFFFFFGGGGGGGGFGHHHHHHHHHHGGGGGHHHHHHHHHHHHHHHHHHGEHHGHGFGGEFGGHHHHGGGGGHFHGGGGGGGHGHHHHGHGEGGFHEHHGGHHHHHGHHFHHHGHHHGGHHGCFGGGHGF<@.AGGGHGH0DHD
@M02034:409:000000000-BFKT7:1:1107:18595:13465 1:N:0:34
AAAGTCGAGGTGCCTAAAGTGGCAACCCAGTTGGTTGGTGGTGTATCGCTTCCTGTAGCCGCATGGCGTTCGTACTTAAATATGGAACTAACCATTCCAATTTTCGCTGTCTCTTATACACATCTCCGAGCCCACGAGACCGTACTAGAT
+
AABBBF?ADBBBGGGGGGGGGGGHGHHGGHHEHHGHGGGGGGGHFHHGGHHGGHHHGHHHGGCEGHHGGGGGEGHGHGFGHHHHHFHGHHFGHHHHGHHHHHHHHGGGGGFHFHHHHHHHHFGGFFF?@/BCFEF/BGDDECFHGHGHG>
@M02034:409:000000000-BFKT7:1:1107:10103:13469 1:N:0:34
AAAGTCGAGGTGCCTAAAGTGGCAACCCAGACTCCTAAGGAGGTTGGTGGTGTAGAGCTTCCTGTAGCCGCATGGCGTTCGTACTTAAATATGGAACTAACCATTCCAATTTTCGCTGTCTCTTATACACATCTCCGAGCCCACGAGACC
+
AABBAFBBBBBAGGGGGGGGCGGHHHHGGGHGHHHHHHHHHHGEGHGEFFAFGFHHHGHFHHHHGGHHHGGFGGHHGGGGGGHHHHHFHHGHHHFHFHFFHGFHHHHHHHHHHHGGGGGHHGHHEHFHBFDCGHFFFGGCGGHGGGGGGG
@M02034:409:000000000-BFKT7:1:1107:18949:13471 1:N:0:34
AAAGTCGAGGTGCCTAAAGTGGCAACCCAGACTACGCCTCTTGTTGGTGGTGTAGAGCTTCCTGTAGCCGCATGGCGTTCGTACTTAAATATGGAACTAACCATTCCAATTTTCGCTGTCTCTTATACACATCTCCGAGCCCACGAGACC
+
CCCCCFBCCCBCGGGGGGGGGGGHHHHGGHHGHGHGGGHGHHHHHHHGGGEFHHHHHHHHHHHHHHHHHGGGGGHHGGGGGGGHHHHHHHHHHGFHHHHHHHHHHHGHHHHHHGGGGGGGHHHHHHGHHHHHGHGHG?FCGGHGGGGGGE
@M02034:409:000000000-BFKT7:1:1107:11485:13475 1:N:0:34
GCTCTTAAAGAGGAGAAAGGTCATGGTTTCTCAGGCTTCTAACTTTACTCAGTTCGTTCTCGTCGACAATGGCGGAACTGGCGACGTGACTGTCGCCCCAAGCAACCTGTCTCTTATACACATCTCC
+
ABBBBFFFFFFFGGGFGGGGGGHHHHHHHHHHFHCHHHHHHFHHHHGHHHGHHHFFGHHGHGGGGAEEEGHGFGG?EEGBCEFCEFGFEFGFHHGAEAE//EFEG0GGFGFHHHHHHFG2G2@@GDF
@M02034:409:000000000-BFKT7:1:1107:28154:13477 1:N:0:34
AAAGTCGAGGTGCCTAAAGTGGCAACCCAGACTGGGGCGGGGGTTGGTGGTGTAGAGCTTCCTGTAGCCGCATGGCGTTCGTACTTAAATATGGAACTAACCATTCCAATTTTCGCTGTCTCTTATACACATCTCCGAGCCCACGAGACC
+
CCCCCFCCCCBCGGGGGGGGGGGHHHGGGHHGHHHHGGGGGGGEEGGEGGEFGHHHGHHHHHHHHHHGHGG@DGHGGFGGGDFHHHHHHHHHHHFGHHHHHHHHHGFHHHHHHGGFGGGHHGHHHHFHHGHHGGFFF??DFGGGGADGGG
@M02034:409:000000000-BFKT7:1:1107:13698:13478 1:N:0:34
GCTCTTAAAGAGGAGAAAGGTCATGGTGGGTGGGGCTTCTAACTTTACTCAGTTCGTTCTCGTCGACAATGGCGGAACTGGCGACGTGACTGTCGCCCCAAGCAACCTGTCTCTTATACACATCTCCGAGCCCACGAGACCGTACTAGAT
+
CBCCCFFFFFFFGGGGGGGGGGHHHHHGGGEEGGGGGHHHHHHHHHHHHHHHHHHGFHHGHFFEGEEFFHHHHGGGGGHHHGGGGGEGHGGHHHGHGGGGGHGHHHHHHHHHHHHHHHGGHHHHHHHGCGCGGHGGFGGGECFGGHHGHC
@M02034:409:000000000-BFKT7:1:1107:10792:13480 1:N:0:34
AAAGTCGAGGTGCCTAAAGTGGCAACCCAGACTAATTCTGCTGTTGGTGGTGTAGAGCTTCCTGTAGCCGCATG
+
CCCCCFCCCCCCGGGGGGGGGGGHHHHGGHA2FB3F55GHFG3F3G2AA2EFA3F5A53B5FF5A5B53BE0B?
@M02034:409:000000000-BFKT7:1:1107:6043:13485 1:N:0:34
GCTCTTAAAGAGGAGAAAGGTCATGATGCCTCGTGCTTCTAACTTTACTCAGTTCGTTCTCGTCGACAATGGCGGAACTGGCGACGTGACTGTCGCCCCAAGCAACCTGTCTCTTATACACATCTCCGAGCCCACGAGACCGTACTAGAT
+
CCCCCFFFFFFFGGGEGGGGGGHHHHHHHHHHGHHGGHHHHHHHHHHHHHHHGHHGGHHGHGGGGFGGGHHHHGGGGGHHHHGGGGGGHGHHHHGGGEGGGHGHHHHHFGHHHHHHHFFGHEGGHGFGCGCCFGGGGGD?FCCGGGHHB<
@M02034:409:000000000-BFKT7:1:1107:12568:13488 1:N:0:34
GCTCTTAAAGAGGAGAAAGGTCATGGGTCGTAGTGCTTCTAACTTTACTCAGTTCGTTCTCGTCGACAATGGCGGAACTGGCGACGTGACTGTCGCCCCAAGCAACCTGTCTCTTATACACATCTCCGAGCCCACGAGACCGTACTAGAT
+
BCCCCFFFFFFFGGGGGGGGGGHHHHHHHGGHGGHHHHHHHHHHHGHHHHEGHHHGGHHGHGFGGFGEGHHHGGGEEGHHHHGFGGEGHGHHHHGGGFGFGFGGHHGHHHCHFHHBHFF@CGGFHDD?/A?FGHGGA?DGEG<<<CFBF=
@M02034:409:000000000-BFKT7:1:1107:4245:13491 1:N:0:34
AAAGTCGAGGTGCCTAAAGTGGCAACCCAGACTAATGAGAGTGTTGGTGGTGTAGAGCTTCCTGTAGCCGCATGGCGTTCGTACTTAAATATGGAACTAACCATTCCAATTTTCGCTGTCTCTTATACACATCTCCGAGCCCACGAGACC
+
BCCCBFABCBAAGGGGGGGFGGGHHHGGGHHGHHHHGHHGHHHHHHGGFGEFGHHHHHHHGHHHGHHHHGGGGGHHGGGGGFHHHHHHFHHHHHHGHHGHHHGHHHHGHHHHHHGGGGGGHHHHHGFFGFFHHHHHGC?DGGHGGGGGGG
@M02034:409:000000000-BFKT7:1:1107:18983:13493 1:N:0:34
GCTCTTAAAGAGGAGAAAGGTCATGGTGGGTGCTGCTTCTAACTTTACTCAGTTCGTTCTCGTCGACAATGGCGGAACTGGCGACGTGACTGTCGCCCCAAGCAACCTGTCTCTTATACACATCTCCGAGCCCACGAGACCGTACTAGA
+
CCCCCFFFFFFFGGGGGGGGGGHHHHGHGGAEGHHGHHHHHHHHHHHHHHHHHHHGEHHGHGFFEAEEGHHHHGGGGGHHHHGFGGGGHGHHHHGEEGGGGHFFFGHHHFCHFHHGHFF@GGFGGBFD?@CGGHGF>DDGE@AGFHFHG
@M02034:409:000000000-BFKT7:1:1107:15720:13494 1:N:0:34
AAAGTCGAGGTGCCTAAAGTGGCAACCCAGACTACGAATAATGTTGGTGGTGTAGAGCTTCCTGTAGCCGCATGGCGTTCGTACTTAAATATGGAACTAACCATTCCAATTTTCGCTGTTCTTATACACATCTCCGAGCCCACGAGACCG
+
3AAAAFBADBBBGGGGGGGGGGGHGHHGGHHGHHHFEHHGFHHGHHHEFGAFF3FGHHHFGHHFFGHHHGCEGEHFEEGEFFFHGHHFHHHHHHEFFFFFGABGHFFFFHHHHEFFGGGHF?FGGBDHEDGGHFFDCGGCGHGFGCEDGC
@M02034:409:000000000-BFKT7:1:1107:1895:13501 1:N:0:34
AAAGTCGAGGTGCCTAAAGTGGCAACCCAGACTAGGACGGATGTTGGTGGTGTAGAGCTTCCTGTAGCCGCATGGCGTTCGTACTTAAATATGGAACTAACCATTCCAATTTTCGCTGTCTCTTATACACATCTCCGAGCCCACGAGACC
+
ABBBBFAAB@AAGGGGGFGGGFGHHDHGGHHGHHHH33A22BEGFGFEFGFFGHHHHHHHFHHHHGHFHGGGGGHHGGGGGEFHGHFFHHHHHGGFGHDFHAGHHFFHHHHHHHCFGGDFGHHGGHEGFHHHGGFFB/B?/FHFG?DFGE
@M02034:409:000000000-BFKT7:1:1107:2537:13501 1:N:0:34
GCTCTTAAAGAGGAGAAAGGTCATGCTTCTGCCTGCTTCTAACTTTACTCAGTTCGTTCTCGTCGACAATGGCGGAACTGGCGACGTGACTGTCGCCCCAAGCAACCTGTCTCTTATACACATCTCCGAGCCCACGAGACCGTACTAGA
+
ABCCCFFFFFFFGGGGGGGGGGHHHHHHHHHHHHHHHHHHHHHHHHHHHHHHHHHGEHHGHGGGGFGGGHHHHGGFGGHHFHGGGGGGHGHGHHGHGGGGGHGHHHHGHHHHHHHHHHHHFFGHHGHGGGGGGHGGGGGGGGFHGHEHG
@M02034:409:000000000-BFKT7:1:1107:20573:13503 1:N:0:34
AAAGTCGAGGTGCCTAAAGTGGCAACCCAGACTCCGCCGTCGGTTGGTGGTGTAGAGCTTCCTGTAGCCGCATGGCGTTCGTACTTAAATATGGAACTAACATTCCAATTTTCGCTGTCTCTTATACACATCTCCGAGCCCACGAGACCG
+
BBBABFA>D@ABFGGACGFDGGGHFHGGGHHGHGBFGEGEEGCEGGCEGFGFGFEFGHHHFGHHHHHHHEE/EEFHEEEGGFGHFHB3GH?GHBB3FGH3BGGFH44B?FGHHG?/B/GGHHHGF2DDC<@GFGHG?@GCCHGG--CAFC
@M02034:409:000000000-BFKT7:1:1107:17191:13504 1:N:0:34
GCTCTTAAAGAGGAGAAAGGTCATGAGGAAGCCGGCTTCTAACTTTACTCAGTTCGTTCTCGTCGACAATGGCGGAACTGGCGACGTGACTGACGCCCCAAGCAACCTGTCTCTTATACACATCTCCGAG
+
AAAAAFFFFFBFC4A4AFGC4F4GFFHHGBHHHGGGE?HHHHHHHGHGFHHHEGFFEG1FGEFEEEAECFGHHGGCE@CGBEECEEEGHGGGFHEEG?D?CGGFC0<FHF1?DGFFFGHFCGFCBDB//<
@M02034:409:000000000-BFKT7:1:1107:26630:13504 1:N:0:34
GCTCTTAAAGAGGAGAAAGGTCATGGCTGGTGGTGCTTCTAACTTTACTCAGTTCGTTCTCGTCGACAATGGCGGAACTGGCGACGTGACTGTCGCCCCAAGCAACCTGTCTCTTATACACATCTCCGAGCCCACGAGACCGTACTAGAT
+
CCCCCFFFFFFFGGGGGGGGGGGGHHHHGGGHGGGHHHHHHHHHHHHHHHHHHHHFFHHGHFFEGEGGGHHHHGGGGGHHHHEEGGGGGGGHHHGHGFGGGHGHHHHHHGHHHHHGHHHHHHHGHHFD?DCFGFGG@DDGGG.CAGHHFG
@M02034:409:000000000-BFKT7:1:1107:22513:13506 1:N:0:34
GCTCTTAAAGAGGAGAAAGGTCATGCCTTCTGGTGCTTCTAACTTTACTCAGTTCGTTCTCGTCGACAATGGCGGAACTGGCGACGTGACTGTCGCCCCAAGCAACCTGTCTCTTATACACATCTCCGAGCCCACGAGACCGTACTAGAT
+
CCCCCFFFFFFFGGGGFGGGGGHHHHHHGHHHHHHHHHHHHHHHHHHHHHHHHHHGGHHGHGFGEEGFGHHHHGGGGGHHHHGGGGEGGGHHHHGCEGGGFHGHHHGHGHHHHHHHHHHHHHHHHHHGBDDGGHGGCDGDGGGHGHGHHF
@M02034:409:000000000-BFKT7:1:1107:27056:13513 1:N:0:34
AAAGTCGAGGTGCCTAAAGTGGCAACCCAGACTGGGTTGGGTGTTGGTGGTGTAGAGCTTCCTGTAGCCGCATGGCGTTCGTACTTAAATATGGAACTAACCATTCCAATTTTCGCTGTCTCTTATACACATCTCCGAGCCCACGAGACC
+
BCCCBFAADBACGGGGGGGGGGGHHHHGGHHGHHDABAFGCFGGEHH1FAGGHFHHHGHHGHHHHGFFFGEEEEF1EGGGEEFEGFHHBGHHHHBDFHHH3F3FHEFFBFGHHFFGGGGHHHHHHHHHGFHHHHGGDC/<DGHGCGC.EC
@M02034:409:000000000-BFKT7:1:1107:16347:13513 1:N:0:34
GCTCTTAAAGAGGAGAAAGGTCATGCCGCATCATGCTTCTAACTTTACTCAGTTCGTTCTCGTCGACAATGGCGGAACTGGCGACGTGACTGTCGCCCCAAGCAACCTGTCTCTTATACACATCTCCGAGCCCACGAGACCGTACTAGAT
+
BBBBBFFFFFFFFFGGGGGGGGHGFHHGGGGGHHHHCHHHFHHHHHHHHHGGHHHGGHGGHFFEFEEGCHGGHGGEEGHDHEEE@EEGHEHHHHFGGDGGGEGFGHHHHHFHBGHHHHB2FHG2F2FDC@GFGEFC-<<AG@<.AGFF0<
@M02034:409:000000000-BFKT7:1:1107:23243:13518 1:N:0:34
GCTCTTAAAGAGGAGAAAGGTCATGACGTCTAGGGCTTCTAACTTTACTCAGTTCGTTCTCGTCGACAATGGCGGAACTGGCGACGTGACTGTCGCCCCAAGCAACCTGTCTCTTATACACATCTCCGAGCCCACGAGACCGTACTAG
+
AAABBFFFFFFFGGGGAGGFBGGHFHHGGGBGHGHHHHHHHHHHHHHHHHFHHHHGGGHGHGGGGEGDGHHHFGGGGGHGHGEEFGGGHGHHHBFGEGGGGHGFHHHHGFHHHHHGHHHHHFGHHHDDCF?DEAFC-CCEEG<CEEFH
@M02034:409:000000000-BFKT7:1:1107:10971:13521 1:N:0:34
GCTCTTAAAGAGGAGAAAGGTCATGTCGCTGCATGCTTCTAACTTTACTCAGTTCGTTCTCGTCGACAATGGCGGAACTGGCGACGTGACTGTCGCCCCAAGCAACCTGTCTCTTATACACATCTCCGAGCCCACGAGACCGTACTAGAT
+
BBCCCFFFFFFFGGGGGGGGGGHHHHHHHGGGHHHHHHHHHGHHHHHHHHHHHHHGGHHGHGFEGAEEFHHHHGGFGGHHHHGGGGGGGGHHHGGFFGGEEHEFHFGHHHHHHHHGHGHGHFHFHHFA/@?DFHGG-CGFGCGEGHGHFH
@M02034:409:000000000-BFKT7:1:1107:17351:13521 1:N:0:34
AAAGTCGAGGTGCCTAAAGTGGCAACCCAGACTAAGAATGAGGATGGTGGTGTAGAGCTTCCTGTAGCCGCATGGCGTTCGTACTTAAATATGGAACTAACCATTCCAATTTTCGCTGTCTCTTATACACATCTCCGAGCCCACGAGACC
+
A>?ABFBBBBABGGGGGGGGGFGHHHHGGDGFHHHHHHHHHGF3BBFFGEBFGHHHHHGHGHHHGGFGGGGCEGHHGFFGGEGHHHHGHHDGHFDDGGHHHHHHFHHHFHHHHBEGGGGFGFHHFHFHGHBGFBBFFDGGGEAFGGGGGF
@M02034:409:000000000-BFKT7:1:1107:21935:13524 1:N:0:34
GCTCTTAAAGAGGAGAAAGGTCATGTCTCTTCCGGCTTCTAACTTTACTCAGTTCGTTCTCGTCGACAATGGCGGAACTGGCGACGTGACTGTCGCCCCAAGCAACCTGTCTCTTATACACATCTCCGAGCCCACGAGACCGTACTAGA
+
CCCCCFFFFFFFGGGGGGGGGGHHHHHHHHHHFEFGEGHHHFFGFFGDGHEFFGGFGFEFEFFGGAEEGHHGBEGEEEGHFEEEGGEEFEHGGFF?E?E?</?GFHHFH32?>2GDHD22@@FFH2F?/</@F/F@><C<FGAEEHHB<
@M02034:409:000000000-BFKT7:1:1107:22962:13527 1:N:0:34
GCTCTTAAAGAGGAGAAAGGTCATGGTGGTGGGTGCTTCTAACTTTACTCAGTTCGTTCTCGTCGACAATGGCGGAACTGGCGACGTGACTGTCGCCCCAAGCAACCTGTCTCTTATACACATCTCCGAGCCCACGAGACCGTACTAGAT
+
ACCCCFFFFFFFGGGGGGGGGGGHHHHHGGGGGEFGHHHHHHHHHHHHHHHHHHHGGHHGHGFGGFGGGHHHFGGGGGHHHHGGGGGGHGHHHHGFEGGGGHGEFHHHHHHHHHHHHHHHHHHHGHHGFGGGGEEGCDEGGCAGGHFHH<
@M02034:409:000000000-BFKT7:1:1107:24041:13530 1:N:0:34
GCTCTTAAAGAGGAGAAAGGTCATGGGGATGAGGGCTTCTAACTTTACTCAGTTCGTTCTCGTCGACAATGGCGGAACTGGCGACGTGACTGTCGCCCCAAGCAACCTGTCTCTTATACACATCTCCGAGCCCACGAGACCGTACTAGAT
+
CCCCCFFFFFFFGGGGGGGGGGGHHHHGGGGHHHGGHHHHHHHHHHHHHHHHHHHGGHHGHFFEGEGGGHHHHGGGGGHHHHGGGGEGHGHHHHGHFFGGGHGHHHHHGGHHHHHGHHHHFHHHHHHGFGGGGHGGCGGGGGDHGHHHGD
@M02034:409:000000000-BFKT7:1:1107:9339:13530 1:N:0:34
AAAGTCGAGGTGCCTAAAGTGGCAACCCAGACTTCGCAGAATGTTGGTGGTGTAGAGCTTCCTGTAGCCGCATGGCGTTCGTACTTAAATATGGAACAACCATTCCAATTTTCGCTGTCTCTTATACACATCTCCGAGCCCACGAGACC
+
CCCCBFCCCCBBGGGGGGGGGGGHHHHGGHHGHGFGECEFHGHHHHHGFGEFGHHHHHHHHHHHHHHHHGGGGGHHGGGGGGHHHHHHHHHHHHHHHEHHGEHGFHHHGGHH4EAEE?EHFFGBFBG3G2B?F3F//BCDGFGG/?A/F
@M02034:409:000000000-BFKT7:1:1107:6613:13532 1:N:0:34
AAAGTCGAGGTGCCTAAAGTGGCAACCCAGACTCTGCCGTCTGTTGGTGGTGTAGAGCTTCCTGTAGCCGCATGGCGTTCGTACTTAAATATGGAACTAACCATTCCAATTTTCGCTGTCTCTTATACACATCTCCAGCCC
+
CCCCCFBBBCCBGGGGGGGGGGFHHHHGGHHGHB3BA3E2AFGHHHGGGGEFHHHHHHHHHHHHHHHHHGGGGGHHGGGGGGHHHHHHGHHHHHHHGHHGGHGHHHHHFHHHHHGGGGGGHGHHHHHHHHHHHHHHBF2FG
@M02034:409:000000000-BFKT7:1:1107:23239:13536 1:N:0:34
AAAGTCGAGGTGCCTAAAGTGGCAACCCAGACTACGCCGGCGGTTGGTGGGG
+
>AA1AFAA1AAABGGFGGGFFFFFCHHC0AGFFGCCEGEG/EFGG@@BF//>
@M02034:409:000000000-BFKT7:1:1107:17341:13537 1:N:0:34
AAAGTCGAGGTGCCTAAAGTGGCAACCCAGACTAAGAATGAGGTTGGTGGTGTAGAGCTTCCTGTAGCCGCATGGCGTTCGTACTTAAATATGGAACTAACCATTCCAATTTTCGCTGTCTCTTATACACATCTCCGAGCCCACGAGACC
+
CCCCCFBBCCCBGGGGGGGGGGGHHHHGGHHGHFFHFHGHGHHHGHGGGFEFHHHHHHHHHHHHHHGHHGGGGGHHGGGGGGHHHHHHHHHHHHHHHHHHHHHHHEFHEGGHHFCGGGGHHHHHEHFHHHHHHHGFGDG?FGHGFGGGGG
@M02034:409:000000000-BFKT7:1:1107:18480:13537 1:N:0:34
AAAGTCGAGGTGCCTAAAGTGGCAACCCAGACTCCGACGCCGGTTGGTGGTGTAGAGCTTCCTGTAGCCGCATGGCGTTCGTACTTAAATATGGAACTAACCATTCCAATTTTCGCTGTCTCTTATACACATCTCCGAGCCCACGAGACC
+
BABBBFBBBBBBGGGGGGGBFGGHHHHGGHHGHHHGGGGGGGGGGGGEFGEF?GGFDBGHGHHHFEGHHG?EEGGHGGCFGEFHHHHFHHFHHGHFHHGFGFHHHHHFHGHHHHGDGDDGHFHGHHDHFHEHHFGGG?GG-FCFGGGDGE
@M02034:409:000000000-BFKT7:1:1107:23258:13539 1:N:0:34
AAAGTCGAGGTGCCTAAAGTGGCAACCCAGACTACGCCGGCGGTTGGTGGTGTAGAGCTTCCTGTAGCCGCATGGCGTTCGTACTTAAATATGGAACTAACCATTTCAATTTTCGCTGTCT
+
BBBBBFBBBBABGGGGGGGGGGGHHHHGGHHGHHHGGGGGGGGEFCE>?E>F?@FBG4GH3FEHGFD@GEEEEFHAE?E?EE?FGF2FFB2?BG2?BF2CFHHFG2>>DGGHH@C/C?/1?
@M02034:409:000000000-BFKT7:1:1107:14322:13544 1:N:0:34
GCTCTTAAAGAGGAGAAAGGTCATGGGTACTTCTGCTTCTAACTTTACTCAGTTCGTTCTCGTCGACAATGGCGGAACTGGCGACGTGACTGTCGCCCCAAGCAACCTGTCTCTTATACACATCTCCGAGCCCACGAGACCGTACTAGAT
+
CCCCCFFFFFFFGGGGGGGGGGGHHHHHFHGHHHHHHHHHHHHHHHHHHHHHHHHGGHHGHGFFGFGGGHHHHGGGGGHHHGGGGGGGHGHHHHGHGGGGGHGHGGHHHFHHHHHFFHHHHHFHHHGG?CCFFHGD@DFDGGGEGHHHHD
@M02034:409:000000000-BFKT7:1:1107:27877:13545 1:N:0:34
GCTCTTAAAGAGGAGAAAGGTCATGGGGGATCGTGCTTCTAACTTTACTCAGTTCGTTCTCGTCGACAATGGCGGAACTGGCGACGTGACTGTCGCCCCAAGCAACCTGTCTCTTATACACATCTCCGAGCCCACGAGACCGTACTAGA
+
AAABBFFFFFFFGGGGGGGGGGGHHGGGGGECEFHDGHHHHHHHGHHHHHGHGHFFAGGFHFBAEA@EEHFGFEEEFGHHHFEGEEEFHFHHHFFF<CDDGGEHH0FGGFGHFHHFHHFGFEH1F<FC@D?-CGC>-AD<ECAH?GCHH
@M02034:409:000000000-BFKT7:1:1107:26978:13546 1:N:0:34
AAAGTCGAGGTGCCTAAAGTGGCAACCCAGACTAATAATAAGGTTGGTGGTGTAGAGCTTCCTGTAGCCGCATGGCGTTCGTACTTAAATATGGAACTAACCATTCCAATTTTCGCTGTCTCTTATACGCATCTCCGAGCCCACGAGACC
+
BBBBBDABBBBBGGGGFGGGGGFHHHHGGHHGHH3FFDFGFHHGGHGECEEFFDGFGDFFFGFFHDFFDEF@EEC1>BEFEDCEGGHF3FGF@E33FGGH3B3B3?BEGGEH4?>?ED?B44?F?E440?<A/B32?B/B/FCF?D/?/?
@M02034:409:000000000-BFKT7:1:1107:7906:13551 1:N:0:34
GCTCTTAAAGAGGAGAAAGGTCATGGTTGGGGGTGCTTCTAACTTTACTCAGTTCGTTCTCGTCGACAATGGCGGAACTGGCGACGTGACTGTCGCCCCAAGCAACCTGTCTCTTATACACATCTCCGAGCCCACGAGACCGTACTAGA
+
CCCCCFFFFFFFGGGGGGGGGGHHHHGHGGGGGGGGHHHHHFHHHHHHHHHHHHHGGHHGHGBEGEEGGHHHHGGGGGHHHHGGGGEGEGHHHHGGFDGGGHGHHHHGFHHHHHHHHHH1CBGGHFHGCCCGGEEC<DGGGGAHGHHHH
@M02034:409:000000000-BFKT7:1:1107:25201:13554 1:N:0:34
GCTCTTAAAGAGGAGAAAGGTCATGCCGGTGTCTGCTTCTAACTTTACTCAGTTCGTTCTCGTCGACAAGGGCGGAACTGGCGACGTGACTGTCGCCCCAAGCAACCTGTCTCTTATACACATCTCCGAGCCCACGAGACCGTACTAGAT
+
BCCCCFFFFFFFGGGGGGGGGGHHHHHGGEFFHHHHHHHHHHHHHHHHHHHHHHHGGHHGHGGGGEFGGHHGGGGGGGHHHHGGGGGGHGHHHHGHGGGAFHGHHFHHHHHHHHHHHGHGHHHHHHFFGGGGGGGGFGGGGGGHGGBGCG
@M02034:409:000000000-BFKT7:1:1107:4707:13555 1:N:0:34
AAAGTCGAGGTGCCTAAAGTGGCAACCCAGACTCAGGGGGTGGTTGGTGGTGTAGAGCTTCCTGTAGCCGCATGGCGTTCGTACTTAAATATGGAACTAACCATTCCAATTTTCGCTGTCTCTTATACACATCTCCGAGCCCACGAGACC
+
BCBCCFCCCCCCGGGGGGGGGGGHHHHGGHHGHHHHHHGGEEEEFGGGFGEFFGHHHHHHHHHHHHHHHGGGGGHHGGGGGEHHHHHGHHHHHHHHHHGGHHHHHHGHHHGHHHGGGGGHGGHHFHEHGHBHGHGGE/@DGGHGGGGGGE
@M02034:409:000000000-BFKT7:1:1107:8594:13555 1:N:0:34
AAAGTCGAGGTGCCTAAAGTGGCAACCCAGACTAATAATAATGTTGGTGGTGTAGAGCTTCCTGTAGCCGCATGGCGTTCGTACTTAAATATGGAACTAACCATTCCAATTTTCGCTGTCTCTTATACACATCTCCGAGCCCACGAGACC
+
BBCCBFCCCCBBGGGGGGGGGGGHHHHGGHHGHHHHHHHHHHHHHHHGGGEFGHHHHHHHHGHHHHHHHGGGGGHHGGGGGGHHHHHHHHHHHHHHHHHGHHHHHHGHHHHHHHGGGGGHHGHHGHGHGHGHHHHFGDGGGGHGGGGGGG
@M02034:409:000000000-BFKT7:1:1107:21998:13557 1:N:0:34
GCTCTTAAAGAGGAGAAAGGTCATGGAGATTACTGCTTCTAACTTTACTCAGTTCGTTCTCGTCGACAATGGCGGAACTGGCGACGTGACTGTCGCCCCAAGCAACCTGTCTCTTATACACATCTCCGAGCCCACGAGACCGTACTAGAT
+
BBCCCFFFFFFFGGGGGGGGGFHHHHHHGHHHHHHHHHHHHHHHHHHHHHHHGHHGGHHGHGFFGEGGGHHHHGGGGGHHHHGGGGEGHGHHHHGHGGFFGHGHHHHGHHHHGHHGHHHHHHHHHHHGGGGGGHGG@CGGGG?GEHHEH=
@M02034:409:000000000-BFKT7:1:1107:19325:13560 1:N:0:34
AAAGTCGAGGTGCCTAAAGTGGCAACCCAGACTAAGAATGATGTTGGTGGTGTAGAGCTTCCTGTAGCCGCATGGCGTTCGTACTTAAATATGGAACTAACCATTCCAATTTTCGCTGTCTCTTATACACATCTCCGAGCCCACGAGACC
+
CCCCCFCCCCBCGGGGGGGGGGGHHHHGGHHGHGHHFHHHBFHHHHHEFDGGHGHHHHHHHGHHHFHHGGGEFGHGGGGGGFBHHHHGFHHGHFFHHHHHHHGHHHHFGHHHHFGGGGGHGHHGFHHGHHFFHHHFGCCDGGHGGGGDGE
@M02034:409:000000000-BFKT7:1:1107:12798:13561 1:N:0:34
AAAGTCGAGGTGCCTAAAGTGGCAACCCAGACTAATAATAAGGTTGGTGGTGTAGAGCTTCCTGTAGCCGCATGGCGTTCGTACTTAAATATGGAACTAACCATTCCAATTTTCGCTGTCTCTTATACACATCTCCGAGCCCACGAGACC
+
CCCCCFCCCCBCGGGGGGGGGGGHHHHGGHHGHHHHHHHGHHHHHHGGGGFFHHHHHHHHHHHHHHHHHGGGGGHHGGGGGGHHHHHHHHHHHHHHHHHHHHHHHHHHHHHHHFGGGGGHHHHHHHHHGHGHHHHHGGGGGGHGGGGGGG
@M02034:409:000000000-BFKT7:1:1107:9029:13565 1:N:0:34
GCTCTTAAAGAGGAGCAAGGTCATGGGGGGGAGGGCTTCTAACTTTACTCAGTTCGTTCTCGTCGACAATGGCGGAACTGGCGACGTGACTGTCGCCCCAAGCAACCTGTCTCTTATACACATCTCCGAG
+
A@AAAFFBFFFBEGAF1F1AGFFGHHCGGCCGCGCCGGHHHHHHHFHFHHGHHHHGGGGGGEFGG@@B@GGGGG@?@?FFFF@>@@@BFEFFFFFE?B?ABEE-9;AFFBBFFFFBFFFFF/B/FFF9-9
@M02034:409:000000000-BFKT7:1:1107:29524:13565 1:N:0:34
GCTCTTAAAGAGGAGAAAGGTCATGGGGGGGGGTGCTTCTAACTTTACTCAGTTCGTTCTCGTCGACAATGGCGGAACTGGCGACGTGACTGTCGCCCCAAGCAACCTGTCTCTTATACACATCTCCGAGCCCACGAGACCGTACTAGAT
+
CCCCCFFFFFFFGGGGGGGGFGGHHHHGGGGFFBFFFFFFFFFFFFFFF0:BFFFFFFFFFFEFFBDFFFFFFFFDAAFFFED>DF:DFABFFFFFFDFFFFFFFFFFFBB0:FFFFF00BFFFFFFFFFFFEEE=;ADAFFD?DFFFFB
@M02034:409:000000000-BFKT7:1:1107:28888:13565 1:N:0:34
GCTCTTAAAGAGGAGAAAGGTCATGGGGGCTAGGGCTTCTAACTTTACTCAGTTCGTTCTCGTCGCCAATGGCGGAACTGGCGACGTGACTGTCGC
+
A>A?ABF55BDCEA24B4F4AA4FHHEGG2A2EAAGHAGHHGHHGHGFHHHGD5DABF1FGBBAE01B>FBCGEE?>EGHE1>>/>/E?/BFGHGF
@M02034:409:000000000-BFKT7:1:1107:4696:13570 1:N:0:34
AAAGTCGAGGTGCCTAAAGTGGCAACCCAGACTCAGGGGGTGGTTGGTGGTGTAGAGCTTCCTGTAGCCGCATGGCGTTCGTACTTAAAT
+
BBBBBFAABDBBGGGGFGGGGCGHHHHGGHGGHGEGHHGG0EEEEEG111EC?3D5@BBGBGDEB44@@EE/EEE1>?>F/?2F?DHB3?
@M02034:409:000000000-BFKT7:1:1107:19026:13570 1:N:0:34
AAAGTCGAGGTGCCTAAAGTGGCAACCCAGACTGGGGTGGGGGTTGGTGGTGTAGAGCTTCCTGTAGCCGCATGGCGTTCGTACTTAAATATGGAACTAACCATTCCAATTTTCGCTGTCTCTTATACACATCTCCGAGCCCACGAGACC
+
AA?AAD>33AAAGGGGFGFGG4FHHHHGGAAFFGFHGAEEG0EEEGGGA1EFGFH3FFFFGHHGHDDFFEEEEEEFCEGGGGGHHHFEGG?GGGFEFGGG1FBFGDGGFHHGG>@DFB<DFDGH1G1FDF1F1FHBA-<CCFGG<A@?AE
@M02034:409:000000000-BFKT7:1:1107:29081:13571 1:N:0:34
ACAGTCGAGGTGCCTAAAGTTGCAACCCAGACTGATGGGAATGTTGGTGGTGTAGAGCTTCCTGTAGCCGCATGGCGTTCGTACTTAAATATGGAACTAACCATTCCAATTTTCGCTGTCTCTTATACACATCTCCGAGCCCACGAGACC
+
>1>>A1AA@D>AEGGGGGGGGDE1EFGFGHHGHHFAFCA0FGCHHHGABAABGEEDG11FH1GABGGHHGEEEEHGE?FFE>0GEGBBHGBFGFBFFGGHHFHHBGHFHHHHHDEGGGEB2FGGHH2FDFF1GHHFC<CG<FHGCCGGGF
@M02034:409:000000000-BFKT7:1:1107:16235:13574 1:N:0:34
AAAGTCGAGGTGCCTAAAGTGGCAACCCAGACTAATCATGTTG
+
A>>1AD>A@D>AGGGGGGGGD1FCCGH0F0BFH1BBEG2BGFA
@M02034:409:000000000-BFKT7:1:1107:2250:13574 1:N:0:34
AAAGTCGAGGTGCCTAAAGTGGCAACCCAGACTGTGAATGGTGTTGGTGGTGTAGAGCTTCCTGTAGCCGCATGGCGTTCGTACTTAAATATGGAACTAACCATTCCAATTTTCGCTGTCTCTTATACACATCTCCGAGCCCACGAGACC
+
BCCCBFCCCBBCGGGGGGGFGGGHHHGGGHGGHHHHHHHGHHHHGHHEFGBFGGHHFHHHGFHGGGHHHEEEGGHFEGGGGEHHHHGBHHHHHHFFGGFFGHEGHG?GHGHHHFGEGGG?GFFHFHG4FF?GFGBFEBD?CFFGGDGGC?
@M02034:409:000000000-BFKT7:1:1107:14266:13577 1:N:0:34
AAAGTCGAGGTGCCTAAAGTGGCAACCCAGACTAATAATGTGGTTGGTGGTGTAGAGCTTCCTGTAGCCGCATGGCGTTCGTACTTAAATATGGAACTAACCATTCCAATTTTCGCTGTCTCTTATACACATCTCCGAGCCCACGAGACC
+
CCCCCFCCCCABGGGGGGGGGGGHHHHGGHHGHHHHHHHHGHHHGGGEFGEFGFHFHHHHHHHHHGHHHGGEGGHGFEGGGEGHGHHHHHHHHHFHHHHGFHFGGFGFHHHHHHGGGGFHBHHHGHHHFGHHHGFEF/CGGFHGGGGGGG
@M02034:409:000000000-BFKT7:1:1107:8477:13578 1:N:0:34
GCTCTTAAAGAGGAGAAAGGTCATGTGTTTTTCTGCTTCTAACTTTACTCAGTTCGTTCTCGTCGACAATGGTGGAACTGGCG
+
1AAAAFFF1FBFAG1FGGGGFGFFF33FA00F0G31B1AFF21FFD2AFAA1DD2AE00F2FFEG/A/A1FH1BE/1BBB0/>
@M02034:409:000000000-BFKT7:1:1107:25708:13578 1:N:0:34
AAAGTCGAGGTGCCTAAAGTGGCAACCCAGACTAGTAAGCAGGTTGGTGGTGTAGAGCTTCCTGTAGCCGCATGGCGTTCGTACTTAAATATGGAACTAACCATTCCAATTTTCGCTGTCTCTTATACACATCTCCGAGCCCACGAGACC
+
CCCCCFBBBCCCGGGGGGGGGGGHHHHGGHHGHHHHHHHGFHHGGGGEFEFFCDHFGGHHFGHHHHHGHGG@EGFAEAFGGGHHHHHGHHHHHHBDHHHHFGDGGFGFGHHHHHGGGGGHHHHGFHHFHHHHHHHGD?GGGGHGGCGGGF
@M02034:409:000000000-BFKT7:1:1107:27241:13581 1:N:0:34
AAAGTCGAGGTGCCTAAAGTGGCAACCCAGGCTAAGGGTGGTGTAGAGCTTCCTGTAGCCGCATGGCGTTCGTACTTAAATATGGAACTAACCATTCCAATTTTCGCTGTCTCTTATACACATCTCCGAGCCCACGAGACCGTACTAGAT
+
BABCBFABDDAAGGGGGGGGGGGHGGHGGH2GHB3FFFBFEEFFGHGHHHHGHHHHHHHHGEEGFHHGGGGGFGGGHHHHHHHHHGFGHHGHHHHHHHF4GHHHHGGGGGHHHHHHHHGEGHHHHGFF?D/CFGECCFDA/@D/?GF11>
@M02034:409:000000000-BFKT7:1:1107:18980:13583 1:N:0:34
GCTCTTAAAGAGGAGAAAGGTCATGGTGCGGAAGGCTTCTAACTTTACTCAGTTCGTTCTCGTCGACAATGGCGGAACTGGCGACGTGACTGTCGCCCCAAGCAACCTGTCTCTTATACACATCTCCGAGCCCACGAGACCGTACTAGAT
+
CCCCCFFFFFFFGGGGGGGGGGGHHFHHHGGGGGGGHHHHHHHHHHHHHHHHHHHGGHHGHGFGGEGGGHHHHGGGGGHHHHGGGGGGHGHHHHGGGFGGGHGHHHHHHHHHHHHGHHHHHGHHHFHGGGGGGHGGGGGGGGGHGHHHG:
@M02034:409:000000000-BFKT7:1:1107:7415:13584 1:N:0:34
GCTCTTAAAGAGGAGAAAGGTCATGATTCGTCGTGCTTCTAACTTTACTCAGTTCGTTCTCGTCGACAATGGCGGAACTGGCGACGTGACTGTCGCCCCAAGCAACCTGTCTCTTATACACATCTCCGAGCCCACGAGACCGTACTAGA
+
BCCCCFFFFFFFGAFGGGGGGGHHHHHHHGHGGGGGGHHHHHHHHHHHHHHHHHHGGHHGHGFGG0EEGHHHHGGEGGHHHGGGGGEGHGHHHGFCEEGFGHGGFGHHHHHHHHHHHHHGHHHGHHHGCDFGGHGG@D.<ECDEDEFFD
@M02034:409:000000000-BFKT7:1:1107:6091:13584 1:N:0:34
AAAGTCGAGGTGCCTAAAGTGGCAACCCAGACTTCTCCTTCTGTTGGTGGTGCAGAG
+
CCCCCFCCCCBCGGGGGGGGGGGHHHHGGHHG3F5D35B55BFG5FA222B133D5A
@M02034:409:000000000-BFKT7:1:1107:8742:13584 1:N:0:34
AAAGTCGAGGTGCCTAAAGTGGCAACCCAGACTGGTACTAATGTTGGTGGTGTAGAGCTTCCTGTAGCCGCATGGCGTTCGTACTTAAATATGGAACTAACCATTCCAATTTTCGCTGTCTCTTATACACATCTCCGAGCCCACGAGACC
+
BBBBBFBBCCAAGGGGGGGFGGGHHHHGGHHGHHHHHHHHGHHHHHHGFGEFGHHHHHHHHHHHHGHHHGGEEGHHGFGGGGHHHHGFHHHFHHHHHHGFGHEHHHFGHHHHHGGGGGGHGHHHFHGHHGHHFHHFF?DGGGHGGG?DGF
@M02034:409:000000000-BFKT7:1:1107:25764:13585 1:N:0:34
GCTCTTAAAGAGGAGAAAGGTCATGGTGCAGCGTGCTTCTAACTTTACTCAGTTCGTTCTCGTCGACAATGGCGGAACTGGCGACGTGACTGTCGCCCCAAGCAACCTGTCTCTTATACACATCTCCGAGCCCACGAGACCGTACTAGAT
+
CCCCCFFFFFFFGGGGGGGGGGHHGHGFHHHHGGGGGHHHHHHHHHHHHHFGGHHGEHHGHFFEGEEFGHFHFGGCCFHHHHGGGGEFGGHHHHGEGGGGDHFFGGHHHHHHHHHHHHHHHHHHHHHGGGGGGHGGDGGGGGGHGHHHHG
@M02034:409:000000000-BFKT7:1:1107:3616:13588 1:N:0:34
GCTCTTAAAGAGGAGAAAGGTCATGTTGCATGGTGCTTCTAACTTTACTCAGTTCGTTCTCGTCGACAATGGCGGAACTGGCGACGTGACTGTCGCCCCAAGCAACCTGTCTCTTATACACATCTCCGAGCCCACGAGACCGTACTAGAT
+
CCCCCFFFFFFFGGGGGGGGGGHHHHHHHHHHHGHHHHHHHHHHHHHHHHGHHGHGAGGGHFFEGEEEGHHHHGGFGGHGHGEEEGEGHGHHHHGHGGGFGHGFHFGHHHGHHHHFHHHHGGHFFDBD@FCGGHGG/C?EFGDHGHHFFD
@M02034:409:000000000-BFKT7:1:1107:22274:13588 1:N:0:34
AAAGTCGAGGTGCCTAAAGTGGCAACCCAGACTGGGGGTGGGGTTGGTGGTGTAGAGCTTCCTGTAGCCGCATGGCGTTCGTACTTAAATATGGAACTAACCATTCCAATTTTCGCTGTCTCTTATACACATCTCCGAGCCCACGAGAC
+
AA?ABFB?DD?ABGGFGFGGGGGF4FGGGHHGHGHGGG2E?AE1AEGEFFEGFHHGHGFHFHHGF4GGHEEEEFHGE?EFGGGHFHGEFG4GEF3?CCFBCH1FGGDG2FGHGHGGGDFFHFHH1FHB1CBG11?GEDG?@.<.CCCDE
@M02034:409:000000000-BFKT7:1:1107:12867:13591 1:N:0:34
AAAGTCGAGGTGCCTAAAGTGGCAACCCAGACTTTTAATCAGGTTGGTGGTGTAGAGCTTCCTGTAGCCGCATGGCGTTCGTACTTAAATATGGAACTAACCATTCCAATTTTCGCTGTCTCTTATACACATCTCCGAGCCCACGAGACC
+
BCCCCFCCCCBBGGGGGGGFGGGHHHHGGHHGHHHHHHHHHHHHGHGGGGEFFHHHHHHHHHHHHHHHHGGGGGHHGGGGGGFHHHHGHHHHHHHHHHHGHHGHHHGGHHHHHHGGGGGHHHHHHHHHHHHHHHHHG?CGGGHGGGGGGF
@M02034:409:000000000-BFKT7:1:1107:26267:13593 1:N:0:34
GCTCTTAAAGAGGAGAAAGGTCATGGTTGGTGCTGCTTCTAACTTTACTCAGTTCGTTCTCGTCGACAATGGCGGAACTGGCGACGTGACTGTCGCCCCAAGCAACCTGTCTCTTATACACATCTCCGAGCCCACGAGACCGTACTAGAT
+
CCCCCFFFFFFFGGGGGGGGGGHHHHHHGGEFHHHHHHHHHHHHHHHHHHHHHHHGGHHGHFFFGEFGGHHHHGGGGGHHHGGGGGGGHGHHHHFGFFGGGHGHHHHHHHHHHHHHHHHHHHHHHHFD<CCCFHGGCGGGGGDHGHHHHD
@M02034:409:000000000-BFKT7:1:1107:17125:13595 1:N:0:34
AAAGTCGAGGTGCCTAAAGTGGCAACCCAGACTTCTGATCGTGTTGGTGGTGTAGAGCTTCCTGTAGCCGCATG
+
BCCCBFBCCCCCGGGGGGGGGGGHHHHGGHFEHGHGA5FFFHHHHHC22AEA13D5F5BF5BBA5AD53AE0B?
@M02034:409:000000000-BFKT7:1:1107:8931:13603 1:N:0:34
GCTCTTAAAGAGGAGAAAGGTCATGGTGGTGGGGGCTTCTAACTTTACTCAGTTCGTTCTCGTCGACAATGGCGGAACTGGCGACGTGACTGTCGCCCCAAGCAACCTGTCTCTTATACACATCTCCGAGCCCACGAGACCGTACTAGAT
+
CCCCCFFFFFFFGGGGGGGGGGGHHHFGGGGGGGGGGHHHHHHHHHHHHHHHGHHFEHHGHFFGGEGGGHHHHGGEFGHHHGGGGGGGHGHHFHGHGGGGGHGHHHHHHHHHHHHGHEHGHEGGHHHGCDFGGHGC@FDGGGDHGHHHF;
@M02034:409:000000000-BFKT7:1:1107:8913:13604 1:N:0:34
GCTCTTAAAGAGGAGAAAGGTCATGGTGGTGGGGGCTTCTAACTTTACTCAGTTCGTTCTCGTCGACAATGGCGGAACTGGCGACGTGACTGTCGCCCCAAGCAACCTGTCTCTTATACACATCTCCGAGCCCACGCGACCGTACTAGAT
+
CCCBBFFFFFFFGGGGGGGGGGGHHCFHGEFEACAEGHFHHHHHHGHHHB5GHHHGGHHEHEFGGEE10GGCGGG//EGGFAEGEGGGHGHHHHGGGGGDDHGHGHHHFDBFGGFHGFFFC1FGHHHGCGGGGFEF.<DCFGAG?EGFC;
@M02034:409:000000000-BFKT7:1:1107:7881:13606 1:N:0:34
GCTCTTAAAGAGGAGAAAGGTCATGGTGGGTCGGGCTTCTAACTTTACTCAGTTCGTTCTCGTCGACAATGGCGGAACTGGCGACGTGACTGTCGCCCCAAGCAACCTGTCTCTTATACACATCTCCGAGCCCACGAGACCGTACTAGAT
+
CCCCCFFFFFFFGGGGGGGGGGHHHHFHGGGHGGGGGHHHHHHHHHHHHHHHHHHGGHHGHGFGGGGGGFHHHGGGGGGHHEGGGGGGEFFHHHGHGGGGGGGHHHHHGHFGFHHHHHHHHEFGGGHGCGGGGFGGADGGGGGEDGHHF:
@M02034:409:000000000-BFKT7:1:1107:20531:13606 1:N:0:34
GCTCTTAAAGAGGAGAAAGGTCATGATGAAGAGTGCTTCTAACTTTACTCAGTTCGTTCTCGTCGACAATGGCGGAACTGGCGACGTGACTGTCGCCCCAAGCAACCTGTCTCTTATACACATCTCCGAGCCCACGAGACCGTACTAGAT
+
CCCCCFFFFFFFGGGGGGGGGGHHHHGFHHHHHGHHHHHHHHHHHHHHHGGHHHHGGHHGHFFEEAEEGHHHHGGEGGHHHHGGGGFGHGHHHHGGGGGGGHGGHGGHHGHHHHHHHHHHHHHHHFFGCDGGGEEFGFDFEGGGGHHHG=
@M02034:409:000000000-BFKT7:1:1107:4841:13610 1:N:0:34
GCTCTTAAAGAGGAGAAAGGTCATGGCTGCGTCGGCTTCTAACTTTACTCAGTTCGTTCTCGTCGACAATGGCGGAACTGGCGACGTGACTGTCGCCCCAAGCAACCTGTCTCTTATACACATCTCCGAGCCCACGAGACCGTACTAGAT
+
BCCCBFFFFFFFGGGGGGGFAGHHHHHHGGGGGGGGGGHHHHHHHHHHHHHHHHHGGHHGHFFEGFGGGHHHHGGEEGHGHGFGGGEFHGHHHHGEGFGGGHGGFFGHGGFHFHHGHHHHHBFCD1FGCFFGGHGG-@DDFCGECAGHG<
@M02034:409:000000000-BFKT7:1:1107:14648:13612 1:N:0:34
GCTCTTAAAGAGGAGAAAGGTCATGGCTCTTTCGGCTTCTAACTTTACTCAGTTCGTTCTCGTCGACAATGGCGGAACTGGCGACGTGACTGTCGCCCCAAGCAACCTGTCTCTTATACACATCTCCGAGCCCACGAGACCGTACTAGAT
+
CCCCCFFFFFFFGGEGGGGGGGHHHHHHHHHHHGGGGGHHHHHHHHHHHHHHHHHGEHHGHGFGGEGGGHHHHGGGGGHHHHGGGGGGHGHHHHGHGGGGGHGHHGHHHFGHHHHHHHHHHHHHHHGGGGGGGHGGCGGGGGGHGHHHHG
@M02034:409:000000000-BFKT7:1:1107:18033:13614 1:N:0:34
AAAGTCGAGGTGCCTAAAGTGGCAACCCAGACTAATCCTCATGTTGGTGGTGTAGAGCTTCCTGTAGCCGCATGGCGTTCGTACTTAAATATGGAACTAACCATTCCAATTTTCGCTGTCTCTTATACACATCTCCGAGCCCACGAGACC
+
AABABFAA3D>ACGGGGGGGGGGFBGHEEGAFHEBGFHFF3DGGHFFGFEEF1GHEBFHHFHHFHGHFHGGGGGHHGGGGGGBHGHFGHHFGHBFHFH3GHHHHFFHH4FGHHFGFGDGFGFGGBGFFEGGHGBGDFG/BCG/CC/C?/F
@M02034:409:000000000-BFKT7:1:1107:17556:13615 1:N:0:34
GCTCTTAAAGAGGAGAAAGGTCATGACTTCTTCTGCTTCTAACTTTACTCAGTTCGTTCTCGTCGACAATGGCGGAACTGGCGACGTGACTGTCGCCCCAAGCAACCTGTCTCTTATACACATCTCCGAGCCCACGAGACCGTACTAGAT
+
CCCCCFFFFFFFGGGGGGGGGGGHHHHHHHHHHHHHHHHHHHHHHHHHHHHHHHHGFHHGIGFGGEGGGHHHHGGGGGHGHHGFGGGGHGHHHHGHGGGGGHGHHGHHHHHHHHHGHHHHHHHHHGHGFGGGGHGGDG.EGGDHGHHHHG
@M02034:409:000000000-BFKT7:1:1107:20507:13618 1:N:0:34
AAAGTCGAGGTGCCTAAAGTGGCAACCCAGACTCCTCCTCCGGTTGGTGGTGTAGAGCTTCCTGTAGCCGCATGGCGTTCGTACTTAAATATGGAACTAACCATTCCAATTTTCGCTGTCTCTTATACACATCTCCGAGCCCACGAGACC
+
AA??AFAABD2AFFGGGGGGFGGHHHHFGHHGHBGFFHFHHGFCEGGAFFFFGEFHHGFHHHHHGFHEHGGGGGHGGFGGGFHGGHFFHHGGG3?EBCGGHEGHHFFGBGFHHHGGGGGHHFGGGHHGHHBGFBFDE/</DGAFGGG?DC
@M02034:409:000000000-BFKT7:1:1107:13774:13618 1:N:0:34
GCTCTTAAAGAGGAGAAAGGTCATGGGTCGTGGGGCTTCTAACTTTACTCAGTTCGTTCTCGTCGACAATGGCGGAACTGGCGACGTGACTGTCGCCCCAAGCAACCTGTCTCTTATACACATCTCCGAGCCCACGAGACCGTACTAGAT
+
CCCCCFFFFFFFGGGGGGGGGGHHHHHHHGGGGGGGGHHHHHHHHHHHHHHHHHHGFHHGHGFGGEGGGHHHFGGFGGHHHGGGGGEFHGHHHHGHDGGGFHGHHGHHHFHHGHHFHHHGHGHHGGBDADFGGHGCACEGGGEHGHGHHC
@M02034:409:000000000-BFKT7:1:1107:12459:13621 1:N:0:34
GCTCTTAAAGAGGAGAAAGGTCATGACTCGTTTTGCTTCTAACTTTACTCAGTTCGTTCTCGTCGACAATGGCGGAACTGGCGACGTGACTGTCGCCCCAAGCAACCTGTCTCTTATACACATCTCCGAGCCCACGAGACCGTACTAGAT
+
CCCCCFFFFFFFGGGGGGGGGGHHHH4FHFFFFGHHHHHHHHHHHHHHHHHHHHHGGHHGHGGGGFGGGHHHHGGCGGHHHHGGGGGGHGHHHHGHGGGGGHGFHHHHHHGHHHHGHHHFHGHHHHHGCGGGGHGGAD?GGG.<<EBGH=
@M02034:409:000000000-BFKT7:1:1107:16242:13628 1:N:0:34
AAAGTCGAGGTGCCTAAAGTGGCAACCCAGACTAAGCCGGAGGTTGGTGGTGTAGAGCTTCCTGTAGCCGCATGGCGTTCGTACTTAAATATGGAACTAACCATTCCAATTTTCGCTGTCTCTTATACACATCTCCGAGCCCACGAGACC
+
BBBCCFCCCCBBGGGGGGGFGGGHHHHGGHHGHHHHHHGGGGGGHHGEFGAFGHHHHHHHHHHHHHHHHGGGGGHHGFGGGGHHHHHHHHFHHHFFHHHHHHHHHHFFHHHHHHGGGGGGHHHHHHHHHHGHHHHHGGGCGGHGGGGGGG
@M02034:409:000000000-BFKT7:1:1107:14041:13631 1:N:0:34
GCTCTTAAAGAGGAGAAAGGTCATGACTTTGCGTGCTTCTAATTTTACTCA
+
CCCCCFFFFFFFGGGGGGGGGGHHHFHH5B45AE22AAFH555BD5A3D55
@M02034:409:000000000-BFKT7:1:1107:8269:13636 1:N:0:34
GCTCTTAAAGAGGAGAAAGGTCATGAGTTTTCGGGCTTCTAACTTTACTCAGTTCGTTCTCGTCGACAATGGCGGAACTGGCGACGTGACTGTCGCCCCAAGCAACCTGTCTCTTATACACATCTCCGAGCCCACGAGACCGTACTAGAT
+
DDDDDFFFFFFFGGGGGGGGGGGHHHHHHHHHGGGGGHHHHHHHHHHHHHHHHHHGEHHGHGFGGEGGGHHHHGGGGGHHHGGGGGGGHGHHHHGHGGGGGHGHHHHHHHHHHHHHHHFGHHHHHGHGFGGGGHGDA@DEGGGHGHHHFD
@M02034:409:000000000-BFKT7:1:1107:8995:13637 1:N:0:34
GCTCTTAAAGAGGAGAAAGGTCATGGGTGCTTCGGCTTCTAACTTTACTCAGTTCGTTCTCGTCGACAATGGCGGAACTGGCGACGTGACTGTCGCCCCAAGCAACCTGTCTCTTATACACATCTCCGAGCCCACGAGACCGTACTAGAT
+
CCCCCFFFFFFFGGGGGGGGGGHHHHGGGGHHHGGGGGHHHHHHHHHHHHHHHHHGFHHGHGFGGEFGGHHHHGGGGGHHHHGGGGGGHGHHHHGHGGGGGHFHHHHHHHHHHHHHHHHHHHHHGHHGCGGGGHGG?CGGGGFHGHGHHH
@M02034:409:000000000-BFKT7:1:1107:15242:13638 1:N:0:34
AAAGTCGAGGTGCCTAAAGTGGCAACCCAGACTTGTGGGGGGGTTGGTGGTGTAGAGCTTCCTGTAGCCGCATGGCGTTCGTACTTAAATATGGAACTAACCATTCCAATTTTCGCTGTCTCTTATACACATCTCCGAGCCCACGAGACC
+
CCCCBFCCCCCCGGGGGGGGGGGHHHHGGHHGHHHHHGGGGGGGGGG.;DDEGGGGGGGGGGGGGGGGGGGGGFFFFFFFFFFFFFFFFFFFFFFFFFFFFFFFFFFFFFFFFFFFFFFFFFFFFFFFFFFFFFFFFFFFFFFFFFFFFF
@M02034:409:000000000-BFKT7:1:1107:21415:13639 1:N:0:34
GCTCTTAAAGAGGAGAAAGGTCATGTCTAAGCGTGCTTCTAACTTTACTCAGTTCGTTCTCGTCGACAATGGCGGAACTGGCGACGTGACTGTCGCCCCAAGCAACCTGTCTCTTGTACACATCTCCGAGCCCACGAGACCGTACTAGA
+
BBBBBFFFFFFFGGGGGGGGGGHGHHHHHHHHGGGGGHHHHGHHHHHHFHFGHHFGGGHGGGGGGGGGGHHHGG?EEGHHGEFGGCEDHGFFGHFHGGGGGH/B?CGFAGGHHHFGGGFHHFHFHDGF<C/AEFED-DAAC?.<AG0DB
@M02034:409:000000000-BFKT7:1:1107:29540:13639 1:N:0:34
GCTCTTAAAGAGGAGAAAGGTCATGCGTCATCCTGCTTCTAACTTTACTCAGTTCGTTCTCGTCGACAATGGCGGAACTGGCGACGTGACTGTCGCCCCAAGCAACCTGTCTCTTATACACATCTCCGAGCCCACGAGACCGTACTAGAT
+
CCCCCFFFFFFFGGEGGGGGGGHHGHGEGGHHHHHHHHHGHHHHHHHHHHHGGHHGGHHGHGFEGEEGGHHHHGGGGEHGFGGGFGF?HFHGGHFEGGGGGHEFHFHHHHHHHHHHHHHFHFHHHFHFGFCGGGGG-CGGGGFGGHHGED
@M02034:409:000000000-BFKT7:1:1107:8190:13640 1:N:0:34
GCTCTTAAAGAGGAGAAAGGTCATGGTTTCTCAGGCTTCTAACTTTACTCAGTTCGTTCTCGTCGACAATGGCGGAACTGGCGACGTGACTGTCGCCCCAAGCAACCTGTCTCTTATACACATCTCCGAGCCCACGAGACCGTACTAG
+
BBBBBFFFFFFFGCEEGGGGGGFFHHHHHHHHHHBHHHHHHHHHHHHFHHGHHHGGGHGGGFAEEAFFEHGGGGGGGGFHHEEE?@EEHFBGFHEEGGGGGFGEHGAG0BCFFGGDF32@22C@GFHGCFCGE//A<A?DF@EGACGG
@M02034:409:000000000-BFKT7:1:1107:13221:13641 1:N:0:34
GCTCTTAAAGAGGAGAAAGGTCATGGCTTCTTTTGCTTCTAACTTTACTCAGTTCGTTCTCGTCGACAATGGCGGAACTGGCGACGTGACTGTCGCCCCAAGCAACCTGTCTCTTATACACATCTCCGAGCCCACGAGACCGTACTAGAT
+
CCDDDFFFFFFFGGGGGGGGGGHHHHHHHHHHHHHHHHHHHHHHHHHHHHHHHHHGFHHGIGFGGEGGGHHHHGGGGGHHHGGGGGGGHGHHHHGHGGGGGHGHHHHHHHHHHHHGHHHHHHHHHHHGFGGGGHGGADDGGGDHGGFHHD
@M02034:409:000000000-BFKT7:1:1107:18585:13642 1:N:0:34
GCTCTTAAAGAGGAGAAAGGTCATGTCTGGTGGTGCTTCTAACTTTACTCAGTTCGTTCTCGTCGACAATGGCGGAACTGGCGACGTGACTGTCGCCCCAAGCAACCTGTCTCTTATACACATCTCCGAGCCCACGAGACCGTACTA
+
CCCCCFFFFFFFGGGGGGGGGGHHH6GHFHHH?FGHHHHHHGHHHHHHHHFGGHGGGHHGHFGGG0EEGHHHFGGEFGHHHGGGGGEEGGFHHHFEEFG?FEFHHHHGEDCFFFHGG222@FCHHFGDDCCCECF<AC.<FG<C..D
@M02034:409:000000000-BFKT7:1:1107:9506:13644 1:N:0:34
AAAGTCGAGGTGCCTAAAGTGGCAACCCAGACTGGTGTGTCTGTTGGTGGTGTAGAGCTTCCTGTAGCCGCATGGCGTTCGTACTTAAATATGGAACTAACCATTCCAATTTTCGCTGTCTCTTATACACATCTCCGAGCCCACGAGACC
+
ABBCCFBCCCCCGGGGGGGGGGGHHHHGGHHGHHHHHHFHHHHGHHHGGGEFHHHHHHHHHHHHHHHHHGGGFGHHGGGGGGFHHHHHHHHHGHHHHHHHHHHHHHHHGHHHHHGGGGGHHHHHGHFHHHGHHHHHGFGGGGHGGGGGGG
@M02034:409:000000000-BFKT7:1:1107:20362:13647 1:N:0:34
GCTCTTAAAGAGGAGAAAGGTCATGAGGGGGGGGGCTTCTAACTTTACTCAGTTCGTTCTCGTCGACAATGGCGGAACTGGCGACGTGACTGTCGCCCCAAGCAACCTGTCTCTTATACACATCTCCGAGCCCACGAGACCGTACTAGAT
+
BBBBBFFFFFFFGCFGGGGGGGHHFFHGGGGGGFFFFFFFFFFFFFFFFFFFFFFFDFFFFAAADBFFFFBFFFF=;BFFFFFFFFFFFEFFFFE?DDFDFFF.FFFFFFFFFFFFFFFFFFFFFFFFBFFFFFFFFFFFFFDFFEFFB;
@M02034:409:000000000-BFKT7:1:1107:19018:13651 1:N:0:34
GCTCTTAAAGAGGAGAAAGGTCATGGAGAAGGGGGCTTCTAACTTTACTCAGTTCGTTCTCGTCGACAATGGCGGAACTGGCGACGTGACTGTCGCCCCAAGCAACCTGTCTCTTATACACATCTCCGAGCCCACGAGACCGTACTAGAT
+
CCCCCFFFFFFFGGGGGGGGGGGHHGHHHHHHGGGGGHHHHHHHHHHHHHHHHHHGGHHGHGFGGGGGGHHHHGGGGGHHHHGGGGGGHGHHHHGHGGGGFHGFHHHGHHHHHHHGHHHGHHGCGHHGDFCGGAFGCFCGGGGHFHGFFG
@M02034:409:000000000-BFKT7:1:1107:18838:13651 1:N:0:34
GCTCTTAAAGAGGAGAAAGGTCATGACTTCTGCTGCTTCTAACTTTACTCAGTTCGTTCTCGTCGACAATGGCGGAACTGGCGACGTGACTGTCGCCCCAAGCAACCTGTCTCTTATACACATCTCCGAGCCCACGAGACCGTACTAGAT
+
CCCCCFFFFFFFGGGGGGGGGGGHHHHHHHHHHHHHHHHHHHHHHHHHHHHHHHHGGHHGHGFGGGGGGHHHHGGGGGHHHGGGGGGGHGHHHHGGGGGGGHGHHHHHHHHFFHHGHHHHHHHGHHFA/BDGGHGG>@EGGGGFGGBDHD
@M02034:409:000000000-BFKT7:1:1107:3042:13652 1:N:0:34
GCTCTTAAAGAGGAGAAAGGTCATGGGGGG
+
3AAABFFFFFBCGF2AGGF4FGHFAG422>
@M02034:409:000000000-BFKT7:1:1107:24907:13652 1:N:0:34
GCTCTTAAAGAGGAGAAAGGTCATGCCTCAGCGGGCTTCTAACTTTACTCAGTTCGTTCTCGTCGACAATGGCGGAACTGGCGACGTGACTGTCGCCCCAAGCAACCTGTCTCTTATACACATCTCCGAGCCCACGAGACCGTACTAGAT
+
BBBBBFFFFFDFGGEGGGGGGGFHFHHHHFFHGGEEGHHHHFHHHHHHHHHGHHHFFHGGHGGGGEGEGHHGGEG/@EFHHHG?EE@EEFHDGHGFDACGDFE?0FFGFHFGDHGGHG<?BD?1F<1<-CGGG.FC<@EDE?CCDGCF0H
@M02034:409:000000000-BFKT7:1:1107:27071:13652 1:N:0:34
AAAGTCGAGGTGCCTAAAGTGGCAACCCAGACTAAGAATCAGGTTGGTGGTGTAGAGCTTCCTGTAGCCGCATGGCGTTCGTACTTAAATATGGAACTAACCATTCCAATTTTCGCTGTCTCTTATACACATCTCCGAGCCCACGAGACC
+
CCCCCFBCCCCCGGGGFGGGGGGHHHHGGHHGHHFHHHHHGHHHHHGGGGEFHHHHHHHHHHHHHHHHHGGGGGHHGGGGGGHHHHHHHHHHHHHHHHHHHHHHHHHHHHHHHHGGGGGHHHHHHHHHHHGHHHHHG?DCGGHGGGGGGE
@M02034:409:000000000-BFKT7:1:1107:8613:13654 1:N:0:34
AAAGTCGAGGTGCCTAAAGTGGCAACCCAGACTGATAAGAATGTTGGTGGTGTAGAGCTTCCTGTAGCCGCATGGCGTTCGTACTTAAATATGGAACTAACCATTCCAATTTTCGCTGTCTCTTATCACATCTCCGAGCCCACGAGACCG
+
CCCCCFCCDCAAGGGGGGGGGGGHHHHGGHHGHHHHHHHHHHHGHHHEFGBFGHHHHHHHHHHHHHHHHGGGGGHHGGGGGGHHHHHHHHHHHHHHHHHHHHHHHHGHFHHHHHGGGGGHHHHHHHHHGGHHHHHGCGGGGHGGGGGGGE
@M02034:409:000000000-BFKT7:1:1107:3023:13656 1:N:0:34
GCTCTTAAAGAGGAGAAAGGTCATGGGGGGGAGGGCTTCTAACTTTACTCAGTTCGTTCTCGTCGACAATGGCGGAACTGGCGACGTGACTGTCGCCCCAAGCAACCTGTCTCTTATACACATCTCCGAGCCCACGAGACCGTACTAGA
+
CBBCCFFFFFFFGGGGGGGGGGHGHHHGGEFGGGCGHHHFHHHHHHGHHHFGHHFEDGFG0A:9B@ADGFFFBBBA;;FFF.@F;F9DEAFFFBEFFFDF.AAFFFAFFFBFFF99B9:;09;BBF0A-:BDA:.@-@;A.@.A?A00;
@M02034:409:000000000-BFKT7:1:1107:5884:13657 1:N:0:34
GCTCTTAAAGAGGAGAAAGGTCATGAATGAGCGGGCTTCTAACTTTACTCAGTTCGTTCTCGTCGACAATGGCGGAACTGGCGACGTGACTGTCGCCCCAAGCAACCTGTCTCTTATACACATCTCCGAGCCCACGAGACCGTACTAGAT
+
BBBBBFFFFFFFGGGFGGGGGFFGHFHGHFFFGGGGGHGHHHHHHHHHHHGHGHFFAGHGGGFAG0EEGHHHHGG?EEHHHGGGGGGGHGHHHHFCFDGGDGEFC0FGFHHHHHHGHHHEHHGHHFHGCF?CGFFG@DFGEGCE?GGHHC
@M02034:409:000000000-BFKT7:1:1107:21414:13657 1:N:0:34
GCTCTTAAAGAGGAGAAAGGTCATGTCTAAGCGTGCTTCTAACTTTACTCAGTTCGTTCTCGTCGACAATGGCGGAACTGGCGACGTGACTGTCGCCCCAAGCAACCTGTCTCTTGTACACATCTCCGAGCCCACGAGACCGTACTAGA
+
CCCCCFFFFFFFGGGGGGGGGGHHHFHHHHACEEDEFFGHGBFGGBEAGGAFFGBFGFFFFGGGGAE1EEFF2EFEEECFFAEEEGEEF/GFGBFCF/E</?FHFHHHCF?DDDH2F>D2F2=GD2F/<>/<C/FCF@DAF?AGEHHFD
@M02034:409:000000000-BFKT7:1:1107:14792:13659 1:N:0:34
GCTCTTAAAGAGGAGAAAGGTCATGTCTCGTACTGCTTCTAACTTTACTCAGTTCGTTCTCGTCGACAATGGCGGAACTGGCGACGTGACTGTCGCCCCAAGCAACCTGTCTCTTATACACATCTCCGAGCCCACGAGACCGTACTAGAT
+
BCCCCFFFFFFFGFFGGGGGGGHHHGHHHHFGHHHHHHHHHHHHHHHHHHHHGHHGGHHGHFBEFEGGGHHHHGGGGGHHHHGGGGGGGGHHHHGGGGGGGHGFGHHHHHHHHHHGHHHHHHGFGHHGGGGGGEFGCFDEGCGHDHHHHD
@M02034:409:000000000-BFKT7:1:1107:11614:13662 1:N:0:34
GCTCTTAAAGAGGAGAAAGGTCATGGCTGTTGGTGCTTCTAACTTTACTCAGTTCGTTCTCGTCGACAATGGCGG
+
ABBBBFDFFFFFGGGGGGGGGGHHHCGHFCGH4A23BDDGFGEGGGFBFF5BDGGGFF1F5FFEECC10BDFFFG
@M02034:409:000000000-BFKT7:1:1107:25519:13672 1:N:0:34
AAAGTCGAGGTGCCTAAAGTGGCAACCCAGACTCCGAAGGCGGTTGGTGGTGTAGAGCTTCCTGTAGCCGCATGGCGTTCGTACTTAAATATGGAACTAACCATTCCAATTTTCGCTGTCTCTTATACACATCTCCGAGCCCACGAGACC
+
BBBBBFBBBBBBFGGGFGGGGGGHHHHGGHHGHHHGGGGGHGGFGGGGGGEFGHHHHGHHHFHFFGHHHGGGGGHHGGGGGGHGHHHHFHHHHHFHGHHHHHFHHHEHFHHHHHGGG/EFHHHHHHHHFFFHFHFHF/@?GGHGGGFDFE
@M02034:409:000000000-BFKT7:1:1107:15676:13673 1:N:0:34
AAAGTCGAGGTGCCTAAAGTGGCAACCCAGACTAGGGGTAAGGTTGGTGGTGTAGAGCTTCCTGTAGCCGCATGGCGTTCGTACTTAAATATGGAACTAACCATTCCAATTTTCGCTGTCTCTTATACACATCTCCGAGCCCACGAGACC
+
BBCCCFCCCCCCGGGGGGGGGGGHHHHGGHHGHFHHHGE?FGHHHHFAE1EFFGGDGFHHHHHHHGHHFGF>EFGCEEEGGEEEGHH3FHHDGF@@FGHHBFEGHEFB?GHHHDEGGGEGFDGHDHGFDHEFFDFGGG?CCFEFC@@GFF
@M02034:409:000000000-BFKT7:1:1107:22863:13677 1:N:0:34
GCTCTTAAAGAGGAGAAAGGTCATGTGTTCTTCTGCTTCTAACTTTACTCAGTTCGTTCTCGTCGACAATGGCGGAACTGGCGACGTGACTGTCGCCCCAAGCAACCTGTCTCTTATACACATCTCCGAGCCCACGAGACCGTACTAGAT
+
BBBBBFFFFFFFGGGGGGGFGGHHHGHHHHHGHHHHHHHHHHHHHHHHHHHGGHHGGHHGHGFGGFGGGHHHGGGGGGHHHFGGGGGGHGHHHHGFGGGGGHGHGEHHFGHHHHHEHHHHHHHHHGHGFGGGGHGGGGGGGGGEGHGHHD
@M02034:409:000000000-BFKT7:1:1107:21885:13677 1:N:0:34
GCTCTTAAAGAGGAGAAAGGTCATGTCTTTTCGTGCTTCTAACTTTACTCAGTTCGTTCTCGTCGACAATGGCGGAACTGGCGACGTGACTGTCGCCCCAAGCAACCTGTCTCTTATACACATCTCCGAGCCCACGAGACCGTACTAGAT
+
DDDDDFFFFFFFGGGGGGGGGGHHHHHHHHHHGHGGGHHHHHHHHHHHHHHHHHHGEHHGHGFEGEGGGHHHHGGGGGHHHGGGGGFGHGHHHHGHGGGGGHGHHHHHHHHHHHHHHHHHHHHHHGHGGGGGGHGGCFGGGGDHGHHHHG
@M02034:409:000000000-BFKT7:1:1107:11621:13678 1:N:0:34
GCTCTTAAAGAGGAGAAAGGTCATGGCTGTTGGTGCTTCTAACTTTACTCAGTTCGTTCTCGTCGACAATGGCGGAACTGGCGACGTGACTGTCGCCCCAAGCAACCTGTCTCTTATA
+
BBBBBFFFFFFFGGGGGGGGGGHHHCGHEGHGDAABGHGHHB3GGH55FG5BFG5FGCAFACFFG0EEEGHHBEG/>/FFF1EEEEEEE/F3B?F/E/>/</?CCGHF0F2F3?F2F>
@M02034:409:000000000-BFKT7:1:1107:6552:13678 1:N:0:34
GCTCTTAAAGAGGAGAAAGGTCATGGATGCGCGTGCTTCTAACTTTACTCAGTTCGTTCTCGTCGACAATGGCGGAACTGGCGACGTGACTGTCGCCCCAAGCAACCTGTCTCTTATACACATCTCCGAGCCCACGAGACCGTACTAGAT
+
CCDDCFFFFFFFGGFGGGGGGGHHHHHHHHGGGGGGGHHHHHHHHHHHHHHHHHHFEHHGHGFGGEFFGHHHHGGGGGHHHHGGGGEGHGHHHHGGFGGGGHGHHGHHHHHHHHHHHHHHHHHHHHHGGGGGGHGDCFGGGGDHGHGHHC
@M02034:409:000000000-BFKT7:1:1107:20414:13680 1:N:0:34
GCTCTTAAAGAGGAGAAAGGTCATGCTTCGTCGTGCTTCTAACTTTACTCAGTTCGTTCTCGTCGACAATGGCGGAACTGGCGACGTGACTGTCGCCCCAAGCAACCTGTCTCTTATACACATCTCCGAGCCCACGAGACCGTACTAGAT
+
ABBBBFFFFFFFFGGGGGGGGGHHGHHHHGGGGEEFGHHHHFHHHHHHHHHHHHHFEHHGHGFFFEFGGHGHFGGGGGHHGFEGEGGGHEGHHHFFE/<DGGECGGHHHHGHFHHHHFHHHHGCG>GDCGGGGGGD@CFDGGAEEHHFFD
@M02034:409:000000000-BFKT7:1:1107:29077:13682 1:N:0:34
GCTCTTAAAGAGGAGAAAGGTCATGCGGGCGCCGGCTTCTAACTTTACTCAGTTCGTTCTCGTCGACAATCGCGGAACTGGCGACGTGACTGTCGCCCCAAGCAACCTGTCTCTTATACACATCTCCGAGCCCACGAGACCGTACTAGAT
+
AACCDFBFFFFFGGGGGGGGGGHHHHGGGGGGGGGEFGHHHHHHHHHHHHHHHHHGGHHGHGFGGEFGGHHGGGGGGGHHHHGGGGGGHGHHHHGHGGGGGHGHHHHHHHHHHHHHGHHHHFHFHEGGGGGGGGGGGGGGGGGGGGGFGB
@M02034:409:000000000-BFKT7:1:1107:2657:13687 1:N:0:34
AAAGTCGAGGTGCCTAAAGTGGCAACCCAGACTCATCCTAATGTTGGTGGTGTAGAGCTTCCTGTAGCCGCATGGCGTTCGTACTTAAATATGGAACTAACCATTCCAATTTTCGCTGTCTCTTATACACATCTCCGAGCCCACGAGACC
+
AAABAD3>3A2>FEDGGGAFFGGHHHHGGGFGHFFHHHGFHHGFFGHEFEBFFEGEGFHHGHHHHFFHGGGGGGHHGGGGGFGHHHHHHHGHHFFHHHHGHHFGHHHHGHHHHHEAEEGFHHHHGGHHFFDGGFFHF@/CGGGG/C/ADE
@M02034:409:000000000-BFKT7:1:1107:23078:13688 1:N:0:34
AAAGTCGAGGTGCCTAAAGTGGCAACCCAGACTATTGGTGGTGTAGAGCTTCCTGTAGCCGCATGGCGTTCGTACTTAAATATGGAACTAACCATTCCAATTTTCGCTGTCTCTTATACACATCTCCGAGCCCACGAGACCGTACTAGAT
+
CCDCBFBCCDCBGGGGGGGGGGGHHHHGGHHGHHHHGFHGGGGHHHHHHHHHHHHHHHHHGGGGGHHGEGGGGGHHHHHHHHHHHBGHHGHHHHHHHHHHHHHHHGGGGGHHHHHGHHHHHHHHHHHGGGGGGEFGCGGGGCGHGHEHHH
@M02034:409:000000000-BFKT7:1:1107:15245:13693 1:N:0:34
AAAGTCGAGGTGCCTAAAGTGGCAACCCAGAGGGTTGGTGGTGTAGAGCTTCCTGTAGCCGCATGGCGTTCGTACTTAAATATGGAACTAACCATTCCAATTTTCGCTGTCTCTTATACACATCTCCGAGCCCACGAGACCGTACTAGAT
+
CCCCCFCCCCCBGGGGGGGGGGGHHHHGGHHACA2BAEFGGGGHHHHHGHHHHHHHHHHHGGGGGHHGEGGGGHHHHHHFHHHHHEGHHHHHHHHHHGHHHHHHHGGGGGHHHHHGHFG?GGGGHGFGGGGGGHGGGGGGGGDEGEHHHH
@M02034:409:000000000-BFKT7:1:1107:12272:13694 1:N:0:34
AAAGTCGAGGTGCCTAAAGTGGCAACCCAGACTACGCCTCCGGTTGGTGGTGTAGAGCTTCCTGTAGCCGCATGGCGTTCGTACTTAAATATGGAACTAACCATTCCAATTTTCGCTGTCTCTTATACACATCTCCGAGCCCACGAGACC
+
BCBBBFCCCCBAGGGGGGGGGGGHHHHGGHGGHHHGGGHGHGGEEGGGFGEFGHHHFHHHGHHHHHHGHGGFGGHGGGGGGEHHHHHHHHHHHHHHHHFHHHHHHHHHHHGHHHGGGGGHHGHHGHHFFEBGC>FFDCDCGGHGGGFFGF
@M02034:409:000000000-BFKT7:1:1107:11583:13703 1:N:0:34
AAAGTCGAGGTGCCTAAAGTGGCAACCCAGACTAATAATAATGTTGGTGGTGTAGAGCTTCCTGTAGCCGCATGGCGTTCGTACTTAAATATGGAACTAACCATTCCAATTTTCGCTGTCTCTTATACACATCTCCGAGCCCACGAGAC
+
CCCCBFABCCBCGGGGGGGGGGGHHHHGGHHGH3FGD5F5GGFGHHFGGGGGHHHHHHHHHGHHGHHHHGGGGGHHGGGGGGHHHHHHHHGHHG3GEGGGHHHHHHHFEGHHHHFDGEEFHGHHHHFHFFFHHHFFD//@@FHGC/CGG
@M02034:409:000000000-BFKT7:1:1107:15704:13703 1:N:0:34
GCTCTTAAAGAGGAGAAAGGTCATGTTTGTTTTTGCTTCTAACTTTACTCAGTTCGTTCTCGTCGACAATGGCGGAACTGGCGACGTGACTGTCGCCCCAAGCAACCTGTCTCTTATACACATCTCCGAGCCCACGAGACCGT
+
BCDCDFFFFFFFGGGGGGGGGGHHHADGFAGE4FEHHHHHHHHHHHHHHHHHHHHGGHHGHGFGGEGGGHHHHGGGGGHHHGGGGGGGHGHHHHGHGGGGGHGHHHHHHHHHHHHHHHHHHHHHHHHGGGGGGHGGFGGGAC=
@M02034:409:000000000-BFKT7:1:1107:26256:13703 1:N:0:34
AAAGTCGAGGTGCCTAAAGTGGCAACCCAGACTAGTCAGCAGGTTGGTGGTGTAGAGCTTCCTGTAGCCGCATGGCGTTCGTACTTAAATATGGAACTAACCATTCCAATTTTCGCTGTCTCTTATACACATCTCCGAGCCCACGAGACC
+
BBBBAFAABBA@GGGFBFGFGGGHFHHGGGHGHGGFHGGHHHHBGGGGFG1FEFHHHHHHHGHHHEHHHGGEFEFHGGGGGFHFGHHHFHFFGBEGFGEFHHEGHGGFHHGHH4EDDEGEHGHHHHHHEHEHHHBGD/BCCGHEAC@DGF
@M02034:409:000000000-BFKT7:1:1107:10793:13705 1:N:0:34
AAAGTCGAGGTGCCTAAAGTGGCAACCCAGGTGGTTGGTGGTGTAAAGCTTCCTGTAGCCGCATGGCGTTCGTACTTAAATATGGAACTAACCATTCCAATTTTCGTGTCTCTTATACACATCTCCGAGCCCACGAGACCGTACTAGAT
+
AA3>AFBBBBABGGGGGGGGGGGFFHHFGHGAGGEFGGEDEEGHHHFHFFHFHHHGDGHDEE?EGHGGEEGGGFGGHHHHHHGHH3FGHFHHFHHHHHHHFGHGGE0FFGGGGHBE4?EGH3?FB?B/>B@EHEC/CDDFGGFGEGHFF
@M02034:409:000000000-BFKT7:1:1107:18631:13707 1:N:0:34
GCTCTTAAAGAGGAGAAAGGTCATGACGGTTGGTGCTTCTAACTTTACTCAGTTCGTTCTCGTCGACAATGGCGGAACTGGCGACGTGACTGTCGCCCCAAGCAACCTGTCTCTTATACACATCTCCGAGCCCACGAGACCGTACTAGAT
+
BBBBBFFFFFFFGGFGGGGGGGHHGHHGGEGGGEGHHHHHHHHHGHHHHHFGGHHGEHHGHFBEFAEFFHGHHGGCEGHHHHGGGGEEHGFHHHFGGEGGDHGHHHHHHHHHHHHGHHHHHFHHGHFE@FGGGEFGFG?DGCDHGHFHHD
@M02034:409:000000000-BFKT7:1:1107:2972:13707 1:N:0:34
GCTCTTAAAGAGGAGAAAGGTCATGGTGGGTGGTGCTTCTAACTTTACTCAGTTCGTTCTCGTCGACAATGGCGGAACTGGCGACGTGACTGTCGCCCCAAGCAACCTGTCTCTTATACACATCTCCGAGCCCACGAGACCGTACTAGA
+
CCCCCFFFFFFFGGGGGGGGGGHHHHBF22BAEEFHHHHHHHHHHHHHHHHHHHHGGHHGHFGGGEGGGHHHGGGGGGHHHGGGGGGGHGHHHHGGGFGGGHGHHHHHHHFHHFHFHHHBGFGFHFHDFFGCGFGG-AGGEFA..<=<G
@M02034:409:000000000-BFKT7:1:1107:20948:13711 1:N:0:34
AAAGTCGAGGTGCCTAAAGTGGCAACCCAGACTCAGAATCATGTTGGTGGTGTAGAGCTTCCTGTAGCCGCATGGCGTTCGTACTTAAATATGGAACTAACCATTCCAATTTTCGCTGTCTCTTATACACATCTCCGAGCCCACGAGACC
+
CCCCCFCCCCABGGGGGGGGGGGHHHHGGHHGHHHHHHHHHHHHHGHEFGEFHGHFHHHHHHHHHHHHHGGEEGHHGGGGGEGFHHHGFHHHHHHHHHGHHHHHHHGHHHHHHHGGGGGHHHHHHHFHHHHHHHHHGGCGGGHGGGCDGF
@M02034:409:000000000-BFKT7:1:1107:9434:13712 1:N:0:34
GCTCTTAAAGAGGAGAAAGGTCATGGTGGGTGGTGCTTCTAACTTTACTCAGTTCGTTCTCGTCGACAATGGCGGAACTGGCGACGTGACTGTCGCCCCAAGCAACCTGTCTCTTATACACATCTCCGAGCCCACGAGACCGTACT
+
BBBBBBFFFDBFCGEGGGB4FGHHHHFHGCBEEEEGHHHHHFHHHHHGHHHHDGHFEHHGHGBEGGEGGGHHHGFGEGHGHFGGGGGGHGHGHHGGEGCDAFFGGAC2FGFGFGHHHFHFH2@?FGFD<<DCG.FD-<<AEG<..<
@M02034:409:000000000-BFKT7:1:1107:22048:13719 1:N:0:34
GCTCTTAAAGAGGAGAAAGGTCATGGTTGTTTCGGCTTCTAACTTTACTCAGTTCGTTCTCGTCGACAATGGCGGAACTGGCGACGTGACTGTCGCCCCAAGCAACCTGTCTCTTATACACATCTCCGAGCCCACGAGACCGTACTAGAT
+
BABCCFFFFFFFGGGGGGGGGGHHFHBFEEGHHDGGGGHHHHHHHHHHHHFHGHHFEFGGHFBEFCEEGHGGGEGGGGHHHEEG@EEFHCGHGHFGEEEFGEFFFGHHHGHHEFDGHFDDGGH@FFGE/@<CFFG@<@A.EF<CFHFGHF
@M02034:409:000000000-BFKT7:1:1107:2992:13719 1:N:0:34
GCTCTTAAAGAGGAGAAAGGTCATGGTGGGTGGTGCTTCTAACTTTACTCAGTTCGTTCTCGTCGACAATGGCGGAACTGGCGACGTGACTGTCGCCCCAAGCAACCTGTCTCTTATACCCATCTCCCAGCCCACGAGACCGAAC
+
>AABBFFFFFFFAGFGGGGGGFHHHHBAAFAEEF2FDGGFHHHHHGGFHHFHHHHAEFHGHGEFGGGGGHEHCFGGGGGFGCF?/@E/G/FFGHGHGGG/B/F2CGHE0?<GFHFFGGH2FGC<B1D0?1<?C/FC-AFGG?--<
@M02034:409:000000000-BFKT7:1:1107:13624:13719 1:N:0:34
AAAGTCGAGGTGCCTAAAGTGGCAACCCAGACTT
+
CCCCCFCCCDBCGGGGGGGGGGGHHHHGGHHGH5
@M02034:409:000000000-BFKT7:1:1107:26248:13723 1:N:0:34
AAAGTCGAGGTGCCTAAAGTGGCAACCCAGACTAGTCAGCAGGTTGGTGGTGTAGAGCTTCCTGTAGCCGCATGGCGTTCGTACTTACATATGGAACTAACCATTCCAATTTTCGCTGTCTCTTATACACATCTCCGAGCCCACGAGACC
+
A3AAAFBAAA>AFGGGGGGGGFFHGHHCFHAFE3BGEG5EFCGHHFEEF?E1AAFDDHFHEFFGF5BGG1ECEFGHGGGEFGEEFH43BGHDGDGBFFFF3F3GG4G4G4EFGHGF?EAGEFHGFHFFEFBHFHFFECD??FFFGGCACF
@M02034:409:000000000-BFKT7:1:1107:18350:13726 1:N:0:34
GCTCTTAAAGAGGAGAAAGGTCATGGTGGGTGGTGCTTCTAACTTTACTCAGTTCGTTCTCGTCGACAATGGCGGAACTGGCGACGTGACTGTCGCCCCAAGCAACCTGTCTCTTATACACATCTCCGAGCCCACGAGACCGTACTAGAT
+
CCCCCFFFFFFFGGGGGGGGGGGHHF5BEEEEGAFGHHHHHHHHHHHHHHHHHHHGGHGGHGFEFEFGGGHHHGGGGGHHHGGGGGFEHGHHHHGHGFG?ACFBHHHHGHHGFFHHFHHHGHHHHHEGCFGGGFGGCCACEG..ACDB0<
@M02034:409:000000000-BFKT7:1:1107:7112:13726 1:N:0:34
AAAGTCGAGGTGCCTAAAGTGGCAACCCAGACTCCTGCTCCGGTTGGTGGTGTAGAGCTTCCTGTAGCCGCATGGCGTTCGTACTTAAATATGGAACTAACCATTCCAATTTTCGCTGTCTCTTATACACATCTCCGAGCCCACGAGACC
+
BCCCCFCCCCBCGGGGGGGFGGGHHHHGGHHGHFHHHHHHHGGGGGGEEEEFGFHGEBGHEHHHHEHFFGGEFGFFEEGGGEGGHHHGHHHHHHB3FHHHFCFGHFGFFHHHHHGGGGGHGHHFHHHHGGHHHHHGGGGGCAGGGGGGGF
@M02034:409:000000000-BFKT7:1:1107:7925:13727 1:N:0:34
GCTCTTAAAGAGGAGAAAGGTCATGGATAATGCGGCTTCTAACTTTACTCAGTTCGTTCTCGTCGACAATGGCGG
+
CCCCCFFFFFFFGGGGGGGGFGHHHCAGGDFGHD2EE?FG553AB555D55B5AAFF31BABFGG0E1F3DE2EE
@M02034:409:000000000-BFKT7:1:1107:11359:13728 1:N:0:34
GCTCTTAAAGAGGAGAAAGGTCATGCAGTTTTCTGCTTCTAACTTTACTCAGTTCGTTCTCGTCGACAATGGCGGAACTGGCGACGTGACTGTCGCCCCAAGCAACCTGTCTCTTATACACATCTCCGAGCCCACGAGACCGTACTAGAT
+
BBBBBFFFFFFFGGGGGGGGGGHHHHHHHHHHHHHHHHHHHHHHHHHHHHHHHHHGGHHGHGGGGCFFGHHHHGGGGGHGHGGCGGGGHGHGHHGGGFFEFGGHHGHHFHHHHHHFHGFBHGGGHHFGDGGGGGGG@CGGGGGHFHHGFH
@M02034:409:000000000-BFKT7:1:1107:6968:13728 1:N:0:34
AAAGTCCGAGGTGCCTAAAGTGGCAACCCAGAC
+
AAAAAFF1>DD>AG1AFG1FGG10FBGGEC00A
@M02034:409:000000000-BFKT7:1:1107:27633:13730 1:N:0:34
GCTCTTAAAGAGGAGAAAGGTCATGGTGTTGGGGGCTTCTAACTTTACTCAGTTCGTTCTCGTCGACAATGGCGGAACTGGCGACGTGACTGTCGCCCCAAGCAACCTGTCTCTTATACACATCTCCGAGCCCACGAGACCGTTCTAGA
+
BCCCCFFFFFFFGFGCFGGFGGCHHH5FFFHHGGGGGHGHHGCGFHHGHHHHFGGABGHGHFBEEEEFGHHHHGGGGGHHHHGGGGGGFFHHHHFHDDFGGHGFGCGHEHHHGHHGHHHFFHGGHHHGCFGGGHGD?CFDGGADCECFG
@M02034:409:000000000-BFKT7:1:1107:9380:13732 1:N:0:34
AAAGTCGAGGTGCCTAAAGTGGCAACCCAGACTTGTTGTCATGTTGGTGGTGTAGAGCTTCCTGTAGCCGCATGGCGTTCGTACTTAAATATGGAACTAACCATTCCAATTTTCGCTGTCTCTTATACACATCTCCGAGCCCACGAGACC
+
BCCBCFCCCCABGGGGGGGGGGGHHHHGGHHGHHHHHHHHHHHHHHHGFGGGGHHGHHHHHHHHHHHHHGGFGGHHGGGGGGHHHHHHHHHHHHFHGHHHHHGHHHHHHHHHHGGGGGGGHGHHHHHHHHHHHHHHGBFGGGHGGGGGGG
@M02034:409:000000000-BFKT7:1:1107:4368:13733 1:N:0:34
AAAGTCGAGGTGCCTAAAGTGGCAACCCAGACTCTGCATGGGGTTGGTGGTGTAGAGCTTCCTGTAGCCGCATGGCGTTCGTACTTAAATATGGAACTAACCATTCCAATTTTCGCTGTCTCTTATACACATCTCCGAGCCCACGAGACC
+
BBBBBFBBDDAAFGFGGGGFGGGFFHHDFHFGHFFHHGHGHDGEEE?EFGAFFGHBHGHHHHHHHHHGFGGGGGHHGEGGGEHHHHGFFHHHGGFFFHEHFHFHHHHFFHHHHFEGGGGHGGGHHHEGFFFHFHHH?</BCGGGCGGGGF
@M02034:409:000000000-BFKT7:1:1107:19434:13734 1:N:0:34
GCTCTTAAAGAGGAGAAAGGTCATGGGGGAGCGTGCTTCTAACTTTACTCAGTTCGTTCTCGTCGACAATGGCGGAACTGGCGACGTGACTGTCGCCCCAAGCAACCTGTCTCTTATACACATCTCCGAGCCCACGAGACCGTACTAGAT
+
ABBBBFFFBFFFGGGGGGGGGGHHHHGEGGCGGGGGGHHHHHHHHHHHHHHHFGHGEHHGHGFEE>FCEHHHHGGEEGGHHHGGGGGCHGHHFHGGGGGGDHGHHFHHHHHHHHHHHHHHHHHHHGHGCGGGGHGGCGGGGGGHGGHHHH
@M02034:409:000000000-BFKT7:1:1107:10975:13735 1:N:0:34
GCTCTTAAAGAGGAGAAAGGTCATGTCTTTGCGTGCTTCTAACTTTACTCAGTTCGTTCTCGTCGACAATGGCGGAACTGGCGACGTGACTGTCGCCCCAAGCAACCTGTCTCTTATACACATCTCCGAGCCCACGAGACCGTACTAGAT
+
CCCCCFFFFFFFGGGCGGEFGGHHHHHHHHHHGGGGGHHHHHHHHHHHHHHHHHHGEGGGHGFGGEEEGHHHGGGGEGHHHGGGGGGGHGHHHHGFGDFGGHGGGFHHFFFHGHHHHHFDGFGGHFHFFGGGEEFGCGGGGGGEDHHHFD
@M02034:409:000000000-BFKT7:1:1107:11660:13741 1:N:0:34
GCTCTTAAAGAGGAGAAAGGTCATGTCTTCTACTGCTTCTAACTTTACTCAGTTCGTTCTCGTCGACAATGGCGGAACTGGCGACGTGACTGTCGCCCCAAGCAACCTGTCTCTTATACACATCTCCGAGCCCACGAGAC
+
BBBBBFFFFFFFGGGCGGGGGGGHHG5GFFHGFHHHHHHHGHHHHHHHHHGHHHHGGHHGGGGGGEFFFGHFHGGGGGHGHEGGFGGEHGHHHHGHDEGEEGEHHFHHGHGHHHHGHBD?FGFFHFFE/C?FFHFC/AAD
@M02034:409:000000000-BFKT7:1:1107:22164:13741 1:N:0:34
GCTCTTAAAGAGGAGAAAGGTCATGAATAAGCGTGCTTCTAACTTTACTCAGTTCGTTCTCGTCGACAATGGCGGAACTGGCGACGTGACTGTCGCCCCAAGCAACCTGTCTCTTATACACATCTCCGAGCCCACGAGAC
+
CCCCCFFFFFFFGGGGGGGGGGGHHHBG65B42BEFGHHHHHHHHHHHHHGHHHHGGHHGHGGGGGGFGHHHHGGEGGHHHHGEGGGGHGHGHHGHGGGCEEGHHHHHHGFHHHHHHHHGGFGGFGFGGCFGGEGGGGAD
@M02034:409:000000000-BFKT7:1:1107:7501:13741 1:N:0:34
AAAGTCGAGGTGCCTAAAGTGGCAACCCAGACTCATTCTATGGTTGGTGGTGTAGAGCTTCCTGTAGCCGCATGGCGTTCGTACTTAAATATGGAACTAACCATTCCAATTTTCGCTGTCCTTATACACATCTCCGAGCCCACGAGACCG
+
BBBBBFBBDBBBGGGGGFFGGGGHHHHGGHGGHHHHHHHGHHHGHGCEFFEFHHHFHHHHGHHHHHHGGGGGGGHHGGGGGGGHHHHHHHHGHHFFHHHHGHFHGHHGHHHHHFGGGGGFHHHHHGFHHFGHHGHGCGGGGHGGGGGGGG
@M02034:409:000000000-BFKT7:1:1107:25630:13743 1:N:0:34
AAAGTCGAGGTGCCTAAAGTGGCAACCCAGACTACTAATAAGGTTGGTGGTGTAGAGCTTCCTGTAGCCGCATGGCGTTCGTACTTAAATATGGAACTAACCATTCCAATTTTCGCTGTCTCTTATACACATCTCCGAGCCCACGAGACC
+
BBBCCFCCCCBCGGGGGGGGGGGHHHHGGHHGHFA5EGDDGHHHHHGFGGGFHGHHHHHHHHHHHHHHHGGGGGHHGGGGGGHHHHHHHHGHHGFFGHHFHHHHHHHHHHHHHHGGGGGHHHHHHHHHGHHHHHHFG?CGGGHGGCGGGG
@M02034:409:000000000-BFKT7:1:1107:4353:13743 1:N:0:34
AAAGTCGAGGTGCCTAAAGTGGCAACCCAGACTCTGCATGGGGTTGGTGGTGTAGAGCTTCCTGTAGCCGCATGGCGTTCGTACTTAAATATGGAACTAACCATTCCAATTTTCGCTGTCTCTTATACACATCTCCGAGCCCACGAGACC
+
ABBBBFBBBBBBGGGGGGGFGGGHHHHGGHHGHGHHHHHHHHGEEFFEFGEFHHHFHFHHGHHHHGHHHGGEGGHHGFGGGGHHHHHFHHGHHHBGGHHHHHHHHHFFFGHHHHGGGGG3FHHHHFGGHFHHFGFFGCDGGGEGGGGGAC
@M02034:409:000000000-BFKT7:1:1107:26225:13744 1:N:0:34
GCTCTTAAAGAGGAGAAAGGTCATGAATATGCGTGCTTCTAACTTTACTCAGTTCGTTCTCGTCGACAATGGCGGAACTGGCGACGTGACTGTCGCCCCAAGCAACCTGTCTCTTATACACATCTCCGAGCCCACGAGCCCGTACTAGAT
+
BBBBBFFFFFFFFGGGGGGGGGGHHHDFHHGHCFGGGHHHHHHHHHHHHHHHHHHGGHHGHGFEFEGGCHGGGGGE@GHGGHGCEGEEEFHHHHFAGGGGDHEGGGHHHHHHHHHFHFF2GHGGFHFDCGGGGEFC?D->FDCCGHHGFD
@M02034:409:000000000-BFKT7:1:1107:25312:13750 1:N:0:34
GCTCTTAAAGAGGAGAAAGGTCATGGGTGCTTCGGCTTCTAACTTTACTCAGTTCGTTCTCGTCGACAATGGCGGAACTGGCGACGTGACTGTCGCCCAAGCAACCTGTTTCTTATACACATCTCCGAGCCCACGAGACCGTACTAGAT
+
BBBBB4@5BFDFCFCCFCGCBB4AFFDAA2BB5A22BEBGDDBDGFA5D55ADA5A1B1A5B11AAA1AGGH2>E/@>@@F?>E>>/???4BBGF?//?GF/22B0BB?3BBFB2G22>2@2@@2<<<@/>/??<-@.>F@CEGHF0<=
@M02034:409:000000000-BFKT7:1:1107:22279:13751 1:N:0:34
GCTCTTAAAGAGGAGAAAGGTCATGGATAGGTTGGCTTCTAACTTTACTCAGTTCGTTCTCGTCGACAATGGCGGAACTGGCGACGTGACTGTCGCCCCAAGCAACCTGTCTCTTATACACATCTCCGAGCCCACGAGACCGTACTAGAT
+
CCCCCFFFFFFFGFGGGGGGGGGHHHGHHHHHHHGHHHHHHHHHHHHHHHHHHHHFEHHGHGFGGEFGGHHHHGGGGGHGHGEGGGEFHGHHHHGHGGGGGHGHHHHHHHHGHHHGHGHGHFHGHGGGFGFGGHGC@DGFGGGGGHHHHD
@M02034:409:000000000-BFKT7:1:1107:16571:13752 1:N:0:34
GCTCTTAAAGAGGAGAAAGGTCATGTGTGCTTCTGCTTCTAACTTTACTCAGTTCGTTCTCGTCGACAATGGCGGAACTGGCGACGTGACTGTCGCCCCAAGCAACCTGTCTCTTATACACATCTCCGAGCCCACGAGACCGTACTAGAT
+
CCCCCFFFFFFFGGGGGGGGGGHHHHHHHHHHHHHHHHHHHHHHHHHHHHHHGHHGGHHGIFBEFEEDFHHHHGGCGGHHHHGGGGGGHGGHHHGGGGGGDHGHHGHHHHHHHHHHHHHHHHHHHHGG@DCGGFGGGFGGGFDEGHHHG<
@M02034:409:000000000-BFKT7:1:1107:13405:13754 1:N:0:34
GCTCTTAAAGAGGAGAAAGGTCATGACTGCTCCGGCTTCTAACTTTACTCAGTTCGTTCTCGTCGACAATGGCGGAACTGGCGACGTGACTGTCGCCCCAAGCAACCTGTCTCTTATACACATCTCCGAGCCCACGAGACCGTACTAGAT
+
DDDDDFFFFFFFGGGGGGGGGGHHHHHHHHHHHGGGGGHHHHHHHHHHHHHHHHHGGHHGHGFFGEGGGHHHHGGFGGHHHHGGGGGGHGHHHHGHGGGGGHGGHHHHHHHHHHHHHHHHHHHHHHGGGGGGGHGD<DEGGGEHGHHHH=
@M02034:409:000000000-BFKT7:1:1107:9938:13755 1:N:0:34
GCTCTTAAAGAGGAGAAAGGTCATGCCTCCTCCTGCTTCCAACTTTACTCAGTTCGTTCTCGTCGACAATGGCGGAACTGGCGACGTGACTGTCGCCCCAAGCAACCTGTCTCTTATACCATCTCCGAGCCCACGAGACCGTACTAGATC
+
CCCCCFFFFFFFGGGGGGGGGGHHHHHHHHHHHHHHHHHHHHHHHHHHHHHHHHHGEHHGHGFGGEGGGHHHHGGEGGHHHGGGGGGGHGHHHHGHGGGGGHGHHHHHHHHHHHHHHHHHHHHHHGGDD@DGHGGCDEGFG?GGHHHHHD
@M02034:409:000000000-BFKT7:1:1107:24884:13760 1:N:0:34
AAAGTCGAGGTGCCTAAAGTGGCAACCCAGACTGGTAATAAGGTTGGTGGTGTAGAGCTTCCTGTAGCCGCATGGCGTTCGTACTTAAATATGG
+
AAAAAFAA1DAAGBGGGGFBF1AFFGFECC0AFHHGCFFAFG1GGHCEF?AAF1F211BFG1FGGGEGH?E/?FCB>E@CCE0>BFEGDF2BF@
@M02034:409:000000000-BFKT7:1:1107:11646:13761 1:N:0:34
GCTCTTAAAGAGGAGAAAGGTCATGTCTTCTACTGCTTCTAACTTTACTCAGTTCGTTCTCGTCGACAATGGCGGAACTGGCGACGTGACTGTCGCC
+
1AAAAFFFF1DFGGFAF1CGGFCGHHHHHHHHHHGFHHGHFDHHHHHHHHBGHHHGGHGGGGGGG/A/AFGFBAE//EF1E/E?@E>/?>GFGFFAE
@M02034:409:000000000-BFKT7:1:1107:20222:13762 1:N:0:34
AAAGTCGAGGTGCCTAAAGTGGCAACCCAGACTCAGAATCAGGTTGGTGGTGTAGAGCTTCCTGTAGCCGCATGGCGTTCGTACTTAAATATGGAACTAACCATTCCAATTTTCGCTGCTCTTATACACATCTCCGAGCCCACGAGACCG
+
ABAAAFBBBB>AFGGGGGGGGFCBGGGGGFGGHFHE3EAGHGFHHHGEFABBGFGDGDEGHFGFGHFGHGFCEFHHGEEGF?B??GFBGD4EGFEDGHHFGGFGFHFFFHFGFFEGGFGHHHHHGFFFHDFHFGHGFGCDGHGGCCGGGG
@M02034:409:000000000-BFKT7:1:1107:26915:13771 1:N:0:34
AAAGTCGAGGTGCCTAAAGTGGCAACCCAGACTTATTCTAATGTTGGTGGTGTAGAGCTTCCTGTAGCCGCATGGCGTTCGTACTTAAATATGGAACTAACCATTCCAATTTTCGCTGTCTCTTATACACATCTCCGAGCCCACGAGACC
+
CBBCCFCCBCABGGGGGGGGGGGHGHGGGHHGHGFHHHHGHHHGHHHGGGEFGHHFHHHHHHHHHHHHGGGGGGHFGGGGGGHHHHFGHHHHHHHHHHFFHHGHHHFGFHHHHHGGGFGFHFHHGHHGFFFHFHFGGCGCGAGEGGCGD?
@M02034:409:000000000-BFKT7:1:1107:8774:13780 1:N:0:34
AAAGTCGAGGTGCCTAAAGTGGCAACCCAGACTCCGTCGAGGGTTGGTGGTGTAGAGCTTCCTGTAGCCGCATGGCGTTCGTACTTAAATATGGAACTAACCATTCCAATTTTCGCTGTCTCTTATACACATCTCCGAGCCCACGAGACC
+
BBAABFAADBAAGGGGGGGGGFGGFGFAFCEGBGGEGGEFGFCFHGEAFEAFGDFBHFHGHCHEFGHHHGGEEFHHGEGGFEGHGHFEGHFBGHFFHHHHHHHHHHHGFHHHHGGGGGDHHGHHGHHHHGHGHHHGG@GGGGHGG@DGGF
@M02034:409:000000000-BFKT7:1:1107:15970:13783 1:N:0:34
AAAGTCGAGGTGCCTAAAGTGGCAACCCAGACTAATGGGTGTGTTGGTGGTGTAGAGCTTCCTGTAGCCGCATGGCGTTCGTACTTAAATATGGAACTAACCATTCCAATTTTCGCTGTCTCTTATACACATCT
+
AA?AAF>ADDAAGGGG1GFAFBFCGHGFEHEFFGGGHHHFEGGHHHHAEEEFFGG2FFGFGFHHHGHFHGCEGGHHGGGGEBCHHGBBHHGEFHGFFHHBGF>BGHHGBGDHHBEGGCAFGFHHHHHDBC1FFG
@M02034:409:000000000-BFKT7:1:1107:6141:13783 1:N:0:34
AAAGTCGAGGTGCCTAAAGTGGCAACCCAGACTAATACTAGTGTTGGTGGTGTAGAGCTTCCTGTAGCCGCATGGCGTTCGTACTTAAATATGGAACTAACCATTCCAATTTTCGCTGTCTCTTATACACATCTCCGAGCCCACGAGACC
+
CCCCCFCCCCBAGGGGGGGGGGGHHHHGGHHGHHHHHHHHHHHHHHHGGGFFGHHHHHHHHHHHHHHHHGGGGGHHGEGGGFHHHHHHHHHHHHHHHHHGHHHHHHFHHHHHHHGGGGGGHHHHHHHHHHFHGHHGGCGFGGHGGGGGGE
@M02034:409:000000000-BFKT7:1:1107:24712:13785 1:N:0:34
GCTCTTAAAGAGGATAAAGGTCATGGCTGCGCTTGCTTCTAACTTTACTCAGTTCGTTCTCGTCGACAATGGCGGAACTGGCGACGTGACTGTCGCCCCAAGCAACCTGTCTCTTATACACATCTCCGAGCCCACGAGACCGTACTAGAT
+
BBCCCFFFFFFFGFGGGGGGGGHHHHHHGGGGGGGHGHGHHFHHHHHHHHHHHHHGGHHGHGGGGGGFGHHHHGGEGGHFHGGFFEFGHFHEFHGHGDGGGHFFGHHHGHHHGFHHHHGFHHGGH>DACCFFG.FA@CEGFC<CE<GHBG
@M02034:409:000000000-BFKT7:1:1107:23733:13785 1:N:0:34
GCTCTTAAAGAGGAGAAAGGTCATGGTTAGTGGGGCTTCTAACTTTACTCAGTTCGTTCTCGTCGACAATGGCGGAACTGGCGACGTGACTGTCGCCCCAAGCAACCTGTCTCTTATACACATCTCCGAGCCCACGAGACCGTACTAGAT
+
CCCCCFFFFFFFGGGGGGGGGGHHHHFHHHGHHEEFGHGHHFHHHHHHHHGHHHHFEHHGHFBEE0EECHFHFEGFGGHHHHGGGFEGHGHHGHFGFGGGFHGFHHHHHHHHFHHHHHGBHHHHGFHGGDCDGHGGCDCGE@<GDHHHFD
@M02034:409:000000000-BFKT7:1:1107:17877:13786 1:N:0:34
AAAGTCGAGGTGCCTAAAGTGGCAACCCAGACTGGGGTGGGGGTTGGTGGTGTAGAGCTTCCTGTAGCCGCATGGCGTTCGTACTTAAATATGGAACTAACCATTCCAATTTTCGCTGTCTCTTATACACATCTCCGAGCCCACGAGACC
+
CCCCCFCCDDCCGGGGGGGGGGGHHHHGGHHGHHGHGEEGGGGFGGGFGGEFGHHHHHHHHHHHHHHHHGGGGGHHGGGGGFGHHHHGHHHHHHHHHHHHHHGHHHGHHHHHHHGGGGGHHHHHHHGGFHGHHHHFGFGGGGHGGGGGGG
@M02034:409:000000000-BFKT7:1:1107:27240:13787 1:N:0:34
AAAGTCGAGGTGCCTAAAGTGGCAACCCAGACTGGGTGTGGGGTTGGTGGTGTAGAGCTTCCTGTAGCCGCATGGCGTTCGTACTTAAATATGGAACTAACCATTCCAATTTTCGCTGTCTCTTATACACATCTCCGAGCCCACGAGACC
+
BBBABFAADBAAFGGGGFFFGGGCGCFFGGFGHHHHFEEEGGGGGGGGGGEFGHHHHGHHHFGGHHHFHGEEFEHAEEGFGFGHHHHFHHFHHHGHFHHFHHGHFGFFHHGHHHGGGGGFHGGFHGGGFCDGFHDGE?CFGEEFGGGGDG
@M02034:409:000000000-BFKT7:1:1107:6158:13787 1:N:0:34
AAAGTCGAGGTGCCTAAAGTGGCAACCCAGACTAATACTAGTGTTGGTGGTGTAGAGCTTCCTGTAGCCGCATGGCGTTCGTACTTAAATATGGAACTAACCATTCCAATTTTCGCTGTCTCTTATACACATCTCCGAGCCCACGAGACC
+
AABCCFCBCCABGGGGGGGGGGGHHHHGGHHGHCHFHHHHGFHHHHGEGGBFGFHHHHEHEHHHHFHHFGGGGGHHGEGGGGHHHHGGFH4FGB@FE3EGFHFHHGFHFFHHHHCEGGEHHHHHFHFDFFBCGGGHDDCGCGFGGFFGGF
@M02034:409:000000000-BFKT7:1:1107:2981:13787 1:N:0:34
AAAGTCGAGGTGCCTAAAGTGACAACCCAGACTTCTCATCAGGTTGGTGGTGTAGAGCTTCCTGTAGCCGCATGGCGTTCGTACTTAAATATGGAACTAACCATTCCAATTTTCGCTGTCTCTTATACACATCTCCGAGCCCACGAGACC
+
CCCCCFCBCCBBGGGGGGGGGGHGHHGFGHHGHHHHHHHHHHHGGHGEFEBFGHHHHHHHHHHHHHHHHGGGGGHHGGGGGEGHHHHEHHHHHHHHHHGFHHHHHHHHHHHHHHGGGGGHHHHHHHGHGHFHHHDFF>CCGGHGGGGGFE
@M02034:409:000000000-BFKT7:1:1107:15167:13788 1:N:0:34
GCTCTTAAAGAGGAGAAAGTCATGGATATTCGTGCTTCTAACTTTACTCAGTTCGTTCTCGTCGACAATGGCGGAACTGGCGACGTGACTGTCGCCCCAAGCAACCTGTCTCTTATACACATCTCCGAGCCCACGAGACCGTACTAGATC
+
>ABBBFFFFFFFGFFGGGGGFBGHHHHHHHHHHFGGHHHHHHHHHHHHHHHHHHGGHHGHGFGGGGGGGHBHGEEFFHHGHGEFGFGGFHHHGGHGGGGEHGGHHHHHFGGHHHHHFFBH2@GHFHGG/A<FCCDGG<EFCGHGG0DFD=
@M02034:409:000000000-BFKT7:1:1107:18390:13788 1:N:0:34
GCTCTTAAAGAGGAGAAAGGTCATGACGGAGCATGCTTCTAACTTTACTCAGTTCGTTCTCGTCGACAATGGCGGAACTGGCGACGTGACTGTCGCCCCAAGCAACCTGTCTCTTATACACATCTCCGAGCCCACGAGACCGT
+
CCCCCFFFFFFFGGGGGGGGGGHHHH4BE22A2AGGHHHHHHHHHHHHHHHHHHHGGHHGHGGGGGGGGHHHHGGGGGHHHHGGGGFGHGHHHHGHGGGGGHGFHHHHHHHHHHHHHHGFHHHGDFD?CDGGGHGG@DAD<C<
@M02034:409:000000000-BFKT7:1:1107:17662:13793 1:N:0:34
GCTCTTAAAGAGGAGAAAGGTCATGGGGGGGAGGGCTTCTAACTTTACTCAGTTCGTTCTCGTCGACAATGGCGGAACTGGCGACGTGACTGTCGCCCCAAGCAACCTGTCTCTTATACACATCTCCGAGCCCACGAGACCGTACTAGAT
+
CCCCCFFFFFFFGGGGGGGGGGHGHHHGGGGGGGGGHHHHHHHHHHHHHHHHHHHGFGGGGGEGGFGGGGGGGGFFFFFFFFFFFFFFFFFFFFFFFFFFFFFFFFFFFFFFFFFFFFFFFFFFFFFD;DCFFFFFFFFFFFDEFFFFFF
@M02034:409:000000000-BFKT7:1:1107:5475:13794 1:N:0:34
AAAGTCGAGGTGCCTAAAGTGGCAACCCAGACTACTCATAAGGTTGGTGGTGTAGAGCTTCCTGTAGCCGCATGGCGTTCGTACTTAAATATGGAACTAACCATTCCAATTTTCGCTGTCTCTTATACACATCTCCGAGCCCACGAGACC
+
CCCCBFCCCCCCGGGGGGGGGGGHHHHGGHHGHHHHHHHHHHHGGHGEGGEFHHHHHHHHHHHHHHHHHGGGGGHHGGGGGGHHHHHHHHHHHHHGHHHHHHGHHHHHHHHHHHGGGGGHHGHHHHFHHHGHHHHHFCGGGGHGGGGGGF
@M02034:409:000000000-BFKT7:1:1107:15952:13794 1:N:0:34
AAAGTCGAGGTGCCTAAAGTGGCAACCCAGCCTAATGGGGGTGTTGGGG
+
CCCCCFCCCCCCGGGGGGGGGGGHHHHGGH2FH33DGH22EEGG?G10A
@M02034:409:000000000-BFKT7:1:1107:18645:13794 1:N:0:34
GCTCTTAAAGAGGAGAAAGGTCATGGGGAAGGCTTCTAACTTTACTCAGTTCGTTCTCGTCGACAATGGCGGAACTGGCGACGTGACTGTCGCCCCAAGCAACCTGTCTCTTATACACATCTCCGAGCCCACGAGACCGTACTAGATCT
+
DCDDDFFFFFFFGGGGGGGGGGGHHHHGGGGGHHHHHHHHHHHHHHHHHHHHFFHHGHGFGGEGGGHHHHFGEEFHHHHGEGGGGGGHHGHEHGGGGEHGHHHHHHHGHHHGHHHHHHHHFHHHF@GFGGHGG>CDGGGGHDFHHFGFH
@M02034:409:000000000-BFKT7:1:1107:11018:13798 1:N:0:34
GCTCTTAAAGAGGAGAAAGGTCATGGGTGCTTCGGCTTCTAACTTTACTCAGTTCGTTCTCGTCGACAATGGCGGAACTGGCGACGTGACTGTCGCCCCAAGCAACCTGTCTCTTATACACATCTCCGAGCCCACGAGACCGTACTAGAT
+
ABCCCFFFFFFFGGGGGGGGGGHHHC4F2EGFFGGFGGHHHHHHHHHHHHHHHHHGGHHGHGGGGFGFFHHHGGGCCGH3GEFGGGEGHEHGHHGHGAEGDFGHHHHHHHFGDHHHHFFFG2@@G<G?C/CGE<FC<ACEE@<<CC0DBG
@M02034:409:000000000-BFKT7:1:1107:9273:13798 1:N:0:34
AAAGTCGAGGTGCCTAAAGTGGCAACCCAGACTAATTCTACTGTTGGTGGTGTAGAGCTTCCTGTAGCCGCATGGCGTTCGTACTTAAATATGGAACTAACCATTCCAATTTTCGCTGTCTCTTATACACATCTCCGAGCCCACGAGACC
+
BCCBBFACCCBAGGGGGGGGGGGHHHHGGHHGHHHHHHHHHHHHHHHFFGFFHHHHHHHHHHHHHHHHHGGGGGHHGGGGGFHHHHHHHHHHHHHHHHHHHHHHGHHHHHHHHHGGGGGHHHHHHHHHHHHHHHHHGGGGGGHGGGGGGG
@M02034:409:000000000-BFKT7:1:1107:2991:13804 1:N:0:34
AAAGTCGAGGTGCCTAAAGTGACAACCCAGACTTCTCATCAGGTTGGTGGTGTAGAGCTTCCTGTAGCCGCAT
+
BBB@BDAADDBBGGGFE4GGGFFGHHGGDHAFH5GHFGHG53FGFFAAAAEC13D55B3A5BBA5D5BB1AAE
@M02034:409:000000000-BFKT7:1:1107:18289:13805 1:N:0:34
AAAGTCGAGGTGCCTAAAGTGGCAACCCAGACTCCGCCTGCGGTTGGTGGTGTAGAGCTTCCTGTAGCCGCATGGCGTTCGTACTTAAATATGGAACTAACCATTCCAATTTTCGCTGTCTCTTATACACATCTCCGAGCCCACGAGACC
+
BBCBAFCBBCABGGGGGGFEGGGHHGHGGHGGHHHGGGGHHGGFGGGGFGEFGFGGHHGHHHHHHHGHHGGGGGHHGGGGGFFHHHFHHHFHHHHHHGHFHGGHFGHHHHGHHFEFGGGFHHHHFHBD2GBGFHDGDCGG@/GFGGCGGG
@M02034:409:000000000-BFKT7:1:1107:9291:13805 1:N:0:34
AAAGTCGAGGTGCCTAAAGTGGCAACCCAGACTAATTCTACTGTTGGTGGTGTAGAGCTTCCTGTAGCCGCATGGCGTTCGTACTTAAATATGGAACTAACCATTCCAATTTTCGCTGTCTCTTATACACATCTCCGAGCCCACGAGACC
+
AAAAAFABDBAAGGGGGGGGGGGHHHHGDHHGHHH5GHGHHHHHHHGEFF2BFFHFHHHHHHHGGFHHHGGGGGHHGGGFGEBGGHGDGHHHHHFGCGDFHFBGHHFFFGFGHFEGGGFFHHGGBGGHGHHHHHFFG<CFDFFGFCCG?F
@M02034:409:000000000-BFKT7:1:1107:15183:13805 1:N:0:34
GCTCTTAAAGAGGAGAAAGTCATGGATATTCGTGCTTCTAACTTTACTCAGTTCGTTCTCGTCGACAATGGCGGAACTGGCGACGTGACTGTCGCCCCAAGCAACCTGTCTCTTATACACATCTCCGAGCCCACGAGACCGTACTAGA
+
ABBCCFFFFFFFGFFGGGFFGFHHHHHHHHGHFFFGHHHHHHHHHHHHDGFGFGGEHHGHGFEEEEEFHHHGEGCEGHGH1E/>>>E/FHG?BE/EEEFD/?GFEGBGFFFFGHHHFFD2FGCGDFDDCC@FE/@/@.<FDGHGHBFD
@M02034:409:000000000-BFKT7:1:1107:21840:13808 1:N:0:34
GCTCTTAAAGAGGAGAAAGGTCATGGTGATGTCGGCTTCTAACTTTACTCAGTTCGTTCTCGTCGACAATGGCGGAACTGGCGACGTGACTGTCGCCCCAAGCAACCTGTCTCTTATACACATCTCCGAGCCCACGAGACCGTACTAGAT
+
BBCCCFFFFFFFGGGGGGGGGGGHHHFGHHHHHHGGGGHHHHHHHHHHHHHHHHHGGHHGHGFGGGGGGHHGHGGGGGHHHHGGGGGGHGHHHHGHGGGGGHGFHHHHHGFHGHHGHHEGHHGHHHGD>CCGGHGGDFGGFG.GDHHHG=
@M02034:409:000000000-BFKT7:1:1107:16729:13811 1:N:0:34
GCTCTTAAAGAGGAGAAAGGTCATGACTTCTGGTGCTTCTAACTTTACTCAGTTCGTTCTCGTCGACAATGGCGGAACTGACGACGTGACTGTCGCCCCAAGCAACCTGTCTCTTATACACATCTCCGAGCCCACGAGACCGTACTAGA
+
BBCCCFFFFFFFGGGGGGGGGGHHHFGFFHFHHHHHHHHHHHHHHHHHHHHHHHHGGHHGHGFGGGGGGHHHHGGGGGGHBGGGGGGGHGHHHHGHGGGEGHGHHHHHHHHHHHHHHHHHHGGHHHHGCDFGGHGCFGGGGC.>.>GGH
@M02034:409:000000000-BFKT7:1:1107:24210:13812 1:N:0:34
AAAGTCGAGGTGCCTAAAGTGGCAACCCAGACTGGT
+
BBBBBFBBBBABGGGGGGGGGGGHHHHGGHHGH325
@M02034:409:000000000-BFKT7:1:1107:15553:13815 1:N:0:34
GCTCTTAAAGAGGAGAAAGGTCATGGGGAGGGGTGCTTCTAACTTTACTCAGTTCGTTCTCGTCGACAATGGCGGAACTGGCGACGTGACTGTCGCCCCAAGCAACCTGTCTCTTATACACATCTCCGAGCCCACGAGACCGTACTAGAT
+
CCCCCFFFFFFFGGEGGGGGGGGHHGHGFGGGGEGGHHHHHHHHHHHHHHHHHHHGGHHGHGFGGEFGGHHHGGGFGGHHHGGGGGEGHGHHHHGEDDGFGHEGGGHHHFHHHHHGHHHBCGGFHGHFCGGGGFGFDGGGGGGHGHEGC;
@M02034:409:000000000-BFKT7:1:1107:29308:13816 1:N:0:34
AAAGTCGAGGTGCCTAAAGTGGCAACCCAGACTTCTAAGCATGTTGGTGGTGTAGAGCTTCCTGTAGCCGCATGGCGTTCGTACTTAAATATGGAACTAACCATTCCAATTTTCGCTGTCTCTTATA
+
AABCADAABBAAGGGGGFGGGGGFHEHGGHHGH5AGDFGBEFHGF5EEAEEFFDGBEFGHFGHHE5FBGDC0EEFACEE1EEGGHHHF3BG4FG33@FFGH1BBEDF44FFHF4E?EFEBG4BBD4F
@M02034:409:000000000-BFKT7:1:1107:15379:13817 1:N:0:34
GCTCTTAAAGAGGAGAAAGGTCATGGTGTCTGGGGCTTCTAACTTTACTCAGTTCGTTCTCGTCGACAATGGCGGAACTGGCGACGTGACTGTCGCCCCAAGCAACCTGTCTCTTATACACATCTCCGAGCCCACGAGACCGTACTAGAT
+
CCCCBFFFFFFFGGGGGGGGGFFHHGGHDHHGHHGGGHHHHGHGHHHHHHHHGHHFFHGGHFBEECFGGGGHCEGFE?HHHGGGGGEGHGHHHHGHFEGGGHGBG?FGHGHHGHHHHFF@GFFFGDFDCGGFGGFC<CCDFCGHGHHHH=
@M02034:409:000000000-BFKT7:1:1107:19396:13819 1:N:0:34
AAAGTCGAGGTGCCTAAAGTGGCAACCCAGACTGCGGAGAATGTTGGTGGTGTAGAGCTTCCTGTAGCCGCATGGCGTTCGTACTTAAATATGGAACTAACCATTCCAATTTTCGCTGTCTCTTATACACATCTCCGAGCCCACGAGACC
+
CDCDCFBBBCBCGGGGGGGGGGGHHHHGGHHGHHHGGGGGHHHHHHHEGGFFGHHGHHHHHHHHHHHHHGGGGGHHGFGGGGHHHHHHHHHHHGHGHHHHHHHHHHGGHHHHHHGGGGGHHHHHHHHHHHHHHHHHGDGGGGHGGGGGGF
@M02034:409:000000000-BFKT7:1:1107:5545:13821 1:N:0:34
GCTCTTAAAGAGGAGAAAGGTCATGGTGGGTGGTGCTTCTAACTTTACTCAGTTCGTTCTCGTCGACA
+
1>1>AFB31FFF1BECAGGGFGGHGFE1AAE0AAAGHFHBBDGBGGEGFBGFDFGEEFGGG/B/EEEE
@M02034:409:000000000-BFKT7:1:1107:23230:13824 1:N:0:34
AAAGTCGAGGTGCCTAAAGTGGCAACCCAGACTAATAGTCAGGTTGGTGGTGTAGAGCTTCCTGTAGCCGCATGGCGTTCGTACTTAAATATGGAACTAACCATTCCAATTTTCGCTGTCTCTTATACACATCTCCGAGCCCACGAGACC
+
CCCCBFCCCCBCGGGGGGGGGGGHHHHGGHHGHHHHHHHHHHHGHHGGGGEFHHHHHHHHGHHHHHHHHGGEFGHHGGGGGGHHHHHHHHHHHHHHGHFFHHFHHHHHHHHHHHGFGGGHHGHHHHFHGHHHHHGHGCCFGGFGGGGGGG
@M02034:409:000000000-BFKT7:1:1107:5530:13830 1:N:0:34
GCTCTTAAAGAGGAGAAAGGTCATGGTGGGTGGTGCTTCTAACTTTACTCAGTTCGTTCTCGTCGACAATGGCGGAACTGGCGACGTGACTGTCGCCCCAAGCAACCTGTCTCTTATACACATCTCCGAGCCCACGAGACCGTACTAGAT
+
CCDDDFFFFFFFGGGGGGGGGGHHHHFHGGEEGGGHHHHHHHHHHHHHHHHHHHHGFHHGHGGGGGGGGHHHHGGGGGHHHHGGGGEFHGHHHHGHGGGGGHGHHHHHHHHHGHHGHHHHHHHHHHHGFGGGGHGG<AFGGGCEDHHHH;
@M02034:409:000000000-BFKT7:1:1107:3672:13835 1:N:0:34
AAAGTCGAGGTGCCTAAAGTGGCAACCCAGACTAAGGATAAGGTTGGTGGTGTAGAGCTTCCTGTAGCCGCATGGCGTTCGTACTTAAATATGGAACTAACCATTCCAATTTTCGCTGTCTCTTATACACATCTCCGAGCCCACGAGACC
+
BBBBBFBBBBAAGGGGGGGGGFGGHHHFGHEGHHHHHHHHCGHEBGCFGGEGHHHFHHHHFHHHHFHGHGGGGGHHGGGGGGHHHHHHHHHHHHFBHHGFGHGHHHHHHHGGHHGGGGGFHHHHGHHGGHBHGHHHGCCCGGHGGGGGDF
@M02034:409:000000000-BFKT7:1:1107:25443:13835 1:N:0:34
AAAGTCGAGGTGCCTAAAGTGGCAACCCAGACTAATATTTCTGTTGGTGGTGTAGAGCTTCCTGTAGCCGCATGGCGTTCGT
+
A>AAAF?A@A1AGCG11BFG1AF0AGH?A0E0AA1BF2AF22DBF1G/B/ABB1B2A1EFBGDFF2DDGFGCEEGAEFCGF?
@M02034:409:000000000-BFKT7:1:1107:23083:13836 1:N:0:34
GCTCTTAAAGAGGAGAAAGGTCATGAATAAGCGTGCTTCTAACTTTACTCAGTTCGTTCTCGTCGACAATGGCGGAACTGGCGACGTGACTGTCGCCCCAAGCAACCTGTCTCTTATACACATCTCCGAGCCCACGAGACCGTACTAGAT
+
BCCCCFFFFFFFGGFGGGGGGGHHGHHHHHGHGGGGGHHHHHHHHHHHHHHHGGHGGHHGHGFFGEGGGHHHHGGGGGHHHHGGGGFGHGHHHHGEGGGGGHGGGHHHHHHHHHHHHHHHHHGGHGFECCDGGHGGADDFGGGHGHHHHD
@M02034:409:000000000-BFKT7:1:1107:22627:13836 1:N:0:34
GCTCTTAAAGAGGAGAAAGGTCATGGGGGTTGGTGCTTCTAACTTTCTCAGTTCGTTCTCGTCGACAATGGCGGAACTGGCGACGTGACTGTCGCCCCAAGCAACCTGTCTCTTATACACATCTCCGAGCCCACGAG
+
BBBBBFFFFFFFFEEGGGGGGGHHGFDEEEGGGEFHHHHHHHHHHHHHHFHGDFFGHHGHFABE?>ECGHGCEEE@/GFFAE>EEEE?FGH?FFA<BDGGGE22F02FF2F22?1<1<1?1?<<1F<<@-AGFF<-<
@M02034:409:000000000-BFKT7:1:1107:18445:13836 1:N:0:34
AAAGTCGAGGTGCCTAAAGTGGCAACCCAG
+
CDDCBFBCCDCDGGGGGGGGGGGHHHHGGH
@M02034:409:000000000-BFKT7:1:1107:4254:13840 1:N:0:34
GCTCTTAAAGAGGAGAAAGGTCATGGGGAATGGGGCTTCTAACTTTACTCAGTTCGTTCTCGTCGACAATGGCGGAACTGGCGACGTGACTGTCGCCCCAAGCAACCTGTCTCTTATACACATCTCCGAGCCCACGAGACCGTACTAGAT
+
BBBBBFFFFFFFGGGGGGGGGGGHHHGGGGGHFCDEGHGHHHHHHHHHHHHHHHHFEGHGHGFGGCFDFHHHHGGGGGGHHHGGGG/FHEHHHHGHEFGGGHGFGGFHHHHHHGHHHHHGHFGBGGFGCGGGGFCCFCDAFGGHGHGHH=
@M02034:409:000000000-BFKT7:1:1107:19557:13840 1:N:0:34
AAAGTCGAGGTGCCTAAAGTGGCAACCCAGACTCTGCAGACTGTTGGTGGTGTAGAGC
+
CCCCCFCCCCBCGGGGGGGGGGGHHHHGGHHGH3FB35B52FHHF3F2A2EAA3D5B5
@M02034:409:000000000-BFKT7:1:1107:19210:13842 1:N:0:34
GCTCTTAAAGAGGAGAAAGGTCATGGGGGGGA
+
CCCCCFFFFFFFGGGGGGGGGGHHH44EE/-<
@M02034:409:000000000-BFKT7:1:1107:14556:13843 1:N:0:34
AAAGTCGAGGTGCCTAAAGTGGCAACCCAGACTAAGACTAAGGTTGGTGGTGTAGAGCTTCCTGTAGCCGCATGGCGTTCGTACTTAAATATGGAACTAACCATTCCAATTTTCGCTGTCTCTTATACACATCTCCGAGCCCACGAGACC
+
BBABAFBBBB>AGGGGGGGGGGGGHHHGGHHGHHHHHHHHHHHGGHGEFGEFGHHHHHHHHHHFHHHHHGGGGGHHGEGGGFHHHHHHHHGHGHFGHHHHHFHHHHHFHHHHHHGGGGGHHHHFFFFFFGBFGHHHGCGGGGHGGGGGDF
@M02034:409:000000000-BFKT7:1:1107:25477:13845 1:N:0:34
AAAGTCGAGGTGCCTAAAGTGGCAACCCAGACTACTAATCATGTTGGTGGTGTAGAGCTTCCTGTAGCCGCATGGCGTTCGTACTTAAATATGGAACTAACCATTCCAATTTTCGCTGTCTCTTATACACATTCCGAGCC
+
AAAA>DAAD?AAFFGCGD131FFFGHCEG00FHDFEA2DFFBE2BAFAFF/AADE2BFGF11BFDEEBFECGEAGGEGCFGECEEFBBGD2BF@FHBG11BF1B>22FFFGHHGE/EEE1GHHHFH2GFBFGHHHGCC/>
@M02034:409:000000000-BFKT7:1:1107:25342:13846 1:N:0:34
GCTCTTAAAGAGGAGAAAGGTCATGGGGAGGGGTGCTTCTAACTTTACTCAGTTCGTTCTCGTCGACAATGGCGGAACTGGCGACGTGACTGTCGCCCCAA
+
CCCCCFFFFFFFGFGGGFGGGGCHHHHGGGGGGGGGHGHHHGHHHHHHHHHHHHHGGGHGHGFGGFFGGHHGHGGGGGGHHEEEGGG/GCGHHHGFDDC/<
@M02034:409:000000000-BFKT7:1:1107:7954:13846 1:N:0:34
GCTCTTAAAGAGGAGAAAGGTCATGAGGGAGCGGGCTTCTAACTTTACTCAGTTCGTTCTCGTCGACAATGGCGGAACTGGCGACGTGACTGTCGCCCCAAGCAACCTGTCTCTTATACACATCTCCGAGCCCACGAGAC
+
1AAAAFBB1FDF1E1FGCGFGDBFG3BGEEEEAEEGCCFGFFGGFHHDGDFHHHHGEHEFFFFCE>E>EGGHGGC@>EHFGHG/@/@/CFFHDGFECCC/?/<?CA0FFHBGBF??GGHB11?FGGF.<A@CC..CCA.<
@M02034:409:000000000-BFKT7:1:1107:15173:13847 1:N:0:34
GCTCTTAAAGAGGAGAAAGGTCATGTCTAATTATGCTTCTAACTTTACTCAGTTCGTTCTCGTCGACAATGGCGGAACTGGCGACGTGACTGTCGCCCCAAGCAACCTGTCTCTTATACACATCTCCGAGCCCACGAGACCGTACTAGAT
+
BCCCCFFFFFFFGGGGGGGGFGHGHHHHHHHHHHHHHHHHHHHHHHHHHHHHHHGGEGGFHGGGGGGGGHHHHGGGGGHGHEFGGFEFHGHHHHFHGEEEGHGGHHHHHH2GDGHHHEHHHHGCGFHC@CGGGHGC?DEDGGDEDHGHHF
@M02034:409:000000000-BFKT7:1:1107:19246:13847 1:N:0:34
AAAGTCGAGGTGCCTAAAGTGGCAACCCAGACTGTTA
+
DDDDCFCCCDCCGGGGGGGGGGGHHHHGGHHGHA355
@M02034:409:000000000-BFKT7:1:1107:16039:13848 1:N:0:34
GCTCTTAAAGAGGAGAAAGGTCATGAATGGTCATGCTTCTAACTTTACTCAGTTCGTTCTCGTCGACAATGGCGGAACTGGCGACGTGACTGTCGCCCCAAGCAACCTGTCTCTTATACACATCTCCGAGCCCACGAGACCGTACTAGAT
+
CDDDDFFFFFFFGGGGGGGGGGGHHHHHHHGHHHHHHHHHHHHHHHHHHHHHHHHGFHHGHGFGGGGGGHHHHGGGGGHHHHGGGGGGHGHHHHGHGGGGGHGHHHHHHHHHHHHHHGHFHHHHGHFG@CGGGHGGCGGGGGGHGHHHHD
@M02034:409:000000000-BFKT7:1:1107:8363:13852 1:N:0:34
AAAGTCGAGGTGCCTAAAGTGGCAACCCAGACTAATACTCATGTTGGTGGTGTAGAGCTTCCTGTAGCCGCATGGCGTTCGTACTTAAATATGGAACTAACCATTCCAATTTTCGCTGTCTCTTATACACATCTCCGAGCCCACGAGACC
+
CCCCCFCCCCBCGGGGGGGFGGGHHHHGGHHGHHHHHHHHGHHHHHHGFGEFFGHGHHHHHHHHGHHGHGGGGGHHGEFGGGHHHHHHHHHHHHHFHHHHGHGHHHHGHHHHHHGGGGGHHGHHHHHHHHFHHHHGGCGGGGHGGGGGGF
@M02034:409:000000000-BFKT7:1:1107:9629:13853 1:N:0:34
AAAGTCGAGGTGCCTAAAGTGGCAACCCAGACTAATCAGCAGGTTGGTGGTGTAGAGCTTCCTGTAGCCGCATGGCGTTCGTACTTAAATATGGAACTAACCATTCCAATTTTCGCTGTCTCTTATACACATCTCCGAGCCCACGAGACC
+
CCCCCFCCCCCCGGGGGGGGGGGHHHHGGHHGHHHHHHHHHHHHHHGGGGEFHHHHHHHHHHHHHHHHHGGGGGHHGGGGGFHHHHHHHHHHHHHHHHGHHHHHHHGHGHHHHHGGGGGHHHHHHHHFHHGHHHHHGFCGGEHGGGGGGG
@M02034:409:000000000-BFKT7:1:1107:14229:13856 1:N:0:34
AAAGTCGAGGTGCCTAAAGTGGCAACCCAGACTAATCCGAAGGTTGGTGGTGTAGAGCTTCCTGTAGCCGCATGGCGTTCGTACTTAAATATGGAACTAACCATTCCAATTTTCGCTGTCTCTT
+
CCCCCFABCCBBGGGGGGGGGGGHHHHGGGHFHHHHFDEEEAFHHHCE1AFFC3FAAFFHEFGHHDGGFFF?EGF1E?EFE?BEGFH3FGHH@D3BFGHHGF?F34F4FGFHDD/EFE/F3GFD
@M02034:409:000000000-BFKT7:1:1107:4251:13859 1:N:0:34
GCTCTTAAAGAGGAGAAAGGTCATGGGGAATGGGGCTTCTAACTTTACTCAGTTCGTTCTCGTCGACAATGGCGGAACTGGCGACGTGACTGTCGCCCCAAGCAACCTGTCTCTTATACACATCTCCG
+
ABCCCFFFFFFFGGGGGGGGFGFHHGCEFAHFBG2AEFHHG5BAAAGEGHBGBBFFGFGGDAFGG0EAEFGFBFG/>EE@FAEEGGEEFFHHHHFAFEE/<??FFHFHCB2F2@HDHHH2FGFHB2?C
@M02034:409:000000000-BFKT7:1:1107:10680:13860 1:N:0:34
AAAGTCGAGGTGCCTAAAGTGGCAACCCAGACTAAGAATACTGTTGGTGGTGTAGAGCTTCCTGTAGCCGCATGGCGTTCGTACTTAAATATGGAACTAACCATTCCAATTTTCGCTGTCTCTTATACACATCTCCGAGCCCACGAGAC
+
AAABADAB@DBBGGGGGGFGGGGHHHHGGHHGHHHHHHHHHHHFHFHEFGAFGFGDHHHHHGHHHHHGGGGFGGHGFEGGFEGFHHFGHHFHHHEFHHHFHHFGHGFFFHHHHEFGGGGGHHHHGHGFFFD?CGF2B/BCGGHGGGGCD
@M02034:409:000000000-BFKT7:1:1107:10785:13870 1:N:0:34
AAAGTCGAGGTGCCTAAAGTGGCAACCCAGACTACGAGTAATGTTGGTGGTGTAGAGCTTCCTGTAGCCGCATGGCGTTCGTACTTAAATATGGAACTAACCATTCCAATTTTCGCTGTCTCTTATACACATCTCCGAGCCCACGAGACC
+
CCCCCFCCCCBCGGGGGGGFGGGHHHHGGHHGHHHGEGGHHHHGHHHFFGBFHHHHHHHHHHHHHHHHGGGGGGHHGGGGGFHHHHHHHHHHHHHGHHHGHEHHHHHGHHHHHHGGGGGHGHHHHHHHGHGHGHGHG?DDGGHGGGGGGG
@M02034:409:000000000-BFKT7:1:1107:23671:13871 1:N:0:34
AAAGTCGAGGTGCCTAAAGTGGCAACCCAGACTCCGGCGCAGGTTGGTGGTGTAGAGCTTCCTGTAGCCGCATGGCGTTCGTACTTAAATATGGAACTAACCATTCCAATTTTCGCTGTCTCTTATACACATCTCCGAGCCC
+
BBBBBFBBBBABGGGGGGGGGGGHHHHGGFHGHFBAE?EFCAEA32EGGG1F?FGBGHFHBGHHGDF4FEGGFGHFGE>FGGFEEHHHFHHGDH33GFHHFCFHBGHFGGGHHHFGGGBDDGGBGHFDHFHHGDHHGCCD/F
@M02034:409:000000000-BFKT7:1:1107:5721:13875 1:N:0:34
AAAGTCGAGGTGCCTAAAGTGGCAACCCAGCCTAATAATAAGGTTGGTGGTGTAGAGCTTCCTGTAGCCGCATGGCGTTCGTACTTAAATATGGAACTAACCATTCCAATTTTCGCTGTCTCTTATACACATCTCCGAGCCCACGAGACC
+
CCCCCFCCCCCCGGGGGGGGGGGHHHHGGHHGHHFHHHHHHHHHHHGGGGEFHHHHHGHHHHHHHHHHHGGGGGHHGGGGGGHHHHHHHHHHHGGFHHGGHHFHHHGHHHHHHHGGGGGHHGHHHHGGHGFHHHHHGC@DGGHGGGCGGF
@M02034:409:000000000-BFKT7:1:1107:17063:13882 1:N:0:34
GCTCTTAAAGAGGAGAAAGGTCATGACTCGTCTTGCTTCTAACTTTACTCAGTTCGTTCTCGTCGACAATGGCGGAACTGGCGACGTGACTGTCGCCCCAAGCAACCTGTCTCTTATCCACATCTCCGAGCCCACGAG
+
BBBBBFFFFFFFAFEGGFGGFGHCHHHHFGFDHGHHHHHHHHHHHHHHFEGHHHGGGHHGHGFEFEEEFGHHGGGEE?FGHHCGFC@EHAGHHHGEEAEDAGEB200BBB2FFHBDHDF2FFFGGGDD/<@/F/FD-D
@M02034:409:000000000-BFKT7:1:1107:27929:13882 1:N:0:34
AAAGTCGAGGTGCCTAAAGTGGCAACCCAGACTTGTAAGGAGGTTGGTGGTGTAGAGCTTCCTGTAGCCGCATGGCGTTCGTACTTAAATATGGAACTAACCATTCCAATTTTCGCTGTCTCTTATACACATCTCCGAGCCCACGAGAC
+
BBBBBFBBBBABGGGGGGGGGFGHHHHGGHHGHFH5GHGHGGEEGHGFGGEFHHHHHHHHHHHHGHHHHGGGGGHHGGGGGFHHHHGHHHHHHHFHHHHGHHHHHHGGHHHHHGFGGGGHHGHHHHHHHHHHHHHHGCFGCFHGGGGGG
@M02034:409:000000000-BFKT7:1:1107:28750:13886 1:N:0:34
GCTCTTAAAGTGGAGAAAGGTCATGAGTAGGTCGGCTTCTAACTTTACTCAGTTCGTTCTCGTCGACAATGGCGGAACTGGCGACGTGACTGTCGCCCCAAGCAACCTGTCTCTTATACACATCTCCGAGCCCACGAGACCGTACTAGAT
+
CCBCCFFFFFFFGGGGFGGGFGHHHGHHHHHHHGGGGGHHHHHHHHHHHHGGGHHGEHHGHGFFEEEEGHHHHFGEGGHHHHGGGGEGHFHHHHFEEEFGDHGFGCGHHHHHHHHHHHHGFGHFH@GG/@FGFHGC-@ADGGDGAGHHHD
@M02034:409:000000000-BFKT7:1:1107:5380:13888 1:N:0:34
AAAGTCGAGGTGCCTAAAGTGGCAACCCAGACTGCTCCTCGTGTTGGTGGTGTAGAGCTTCCTGTAGCCGCATGGCGTTCGTACTTAAATATGGAACTAACCATTCCAATTTTCGCTGTCTCTTATACACATCTCCGAGCCCACGAGACC
+
BBCCCFCBCCAAGGGGGGGGGGGHHHHGGHHGHHHHHHHHGHHHHHHEFGAFGHHHHHHHHHHHGHHHHGGFGGHHGEGGGGHHHGHGHHGHHHGHGGGHHHGHHHHHHHHHHHGGGGGHHHHHHHHHHGFHHHFHG?DCGGHGGGGGGE
@M02034:409:000000000-BFKT7:1:1107:22366:13890 1:N:0:34
AAAGTCGAGGTGCCTAAAGTGGCAACCCAGACTGCGCCTTCGGTTGGTGGTGTAGAGCTTCCTGTAGCCGCATGGCGTTCGTACTTAAATATGGAACTAACCATTCCAATTTTCGCTTCTCTTATACACATCTCCGAGCCCACGAGACCG
+
BCCBAFCCCCCCGGGGGGGFGGGGHHHGGHHGHHHEGGGGHHGFGGGEGGBFFGHFHHHHGHHGGGHHHEFEGGGFGFGGGFGHHHHHHHGHHHFFGHGFGFHHHHHFHHHHHFGGGHGHHHHHHFDHGFGGHGHGGGGGGHGG?CDGFF
@M02034:409:000000000-BFKT7:1:1107:9801:13892 1:N:0:34
AAAGTCGAGGTGCCTAAAGTGGCAACCCAGACTCATCAGAATGTTGGTGGTGTAGAGCTTCCTGTAGCCGCATGGCGTTCGTACTTAAATATGGAACTAACCATTCCAATTTTCGCTGTCTCTTATACACATCTCCGAGCCCACGAGACC
+
CCCCCFCCDBBBGGGGGGGGGGGHHHHGGHHGHHHHHHHHFHHHHHHGGGEFGHHHHHHHHHHHHHHHHGGGGGHHGGGGGGHHHHHHHHHHHHHGHHGHHHGFHHGGHHHHHFGGGGGHHFHHHHHHGHHHHHHFGCGGGEHGFGGGGG
@M02034:409:000000000-BFKT7:1:1107:27522:13894 1:N:0:34
AAAGTCGAGGTGCCTAAAGTGGCAACCCAGACTAAGGAGACGGTTGGTGGTGTAGAGCTTCCTGTAGCCGCATGGCGTTCGTACTTAAATATGGAACTAACCATTCCAATTTTCGCTGTCTCTTATACACATCTCCGAGCCCACGAGACC
+
BBBBBFBBBBABGGGGGGGGGFGFFGHGGHHGHGHHHHHFGDEEFGGGGGBFGFHGHHHHFGHFGHHFHFEEGGGHGGGGGGHHHHHGHHFHHHFFHHHHHHHHHHEHHHHHHHGGGGGDFHGHHHHGHHHFFHHDE@FF?CGGGGGGFF
@M02034:409:000000000-BFKT7:1:1107:23782:13896 1:N:0:34
GCTCTTAAAGAGGAGAAAGGTCATGGGTTCTTCTGCTTCTAACTTTACTCAGTTCGTTCTCGTCGAC
+
?AAAADDFBFDFCAEGFGGGABAA3AA0A0EFFFF1GBD1A21FF2G1AB11ADBFAGHE2AB/A/E
@M02034:409:000000000-BFKT7:1:1107:20801:13898 1:N:0:34
AAAGTCGAGGTGCCTAAAGTGGCAACCCAGACTCAGAATAATGTTGGTGGTGTAGAGCTTCCTGTAGCCGCATGGCGTTCGTACTTAAATATGGAACTAACCATTCCAATTTTCGCTGTCTCTTATACACATCTCCGAGCCCACGAGACC
+
CCCCCFCCCCABGGGGGGGGGGGHHHHGGHHGHGCFHFGF5FHHHHHGGGEFHHHHHHHHHHHHHHHHHGGFGGHHGGGGGFHHHHHHHHHHHHHHHHHHHHHHHHGHHHHHHHGGGGGHHHHHHHHHHHHHHHHFGCFFGGHGGGGGGG
@M02034:409:000000000-BFKT7:1:1107:20246:13898 1:N:0:34
AAAGTCGAGGTGCCTAAAGTGGCAACCCAGACTAATCAGCATGTTGGTGGTGTAGAGCTTCCTGTAGCCGCATGGCGTTCGTACTTAAATATGGAACTAACCATTCCAATTTTCGCTGTCTCTTATACACATCTCCGAGCCCACGAGACC
+
AABAAFABBD2>GGGGFGGBGGGHGGGFDHFGHHFHHHGHHHHGHHEE2E2BEDGHHGHHHGHHHGFHHGGGGGGFGGGFEFFHHHHHHHHHFHHFHFHHHGHHBHFHHHHHHHGEFDGEHFHHFHHHGHHFFHHHGCFD@FHF?AFGGA
@M02034:409:000000000-BFKT7:1:1107:27489:13904 1:N:0:34
GCTCTTAAAGAGGAGAAAGGTCATGAGGGTGGGGGCTTCTAACTTTACTCAGTTCGTTCTCGTCGACAATGGCGGAACTGGCGACGTGACTGTCGCCCCAAGCAACCTGTCTCTTATACACATCTCCGAGCCCACGAGACCGTACTAGAT
+
CCDDDFFFFFFFGGGGGGGGGGHHHGGHGEGGGGGGGHHHHHHHHHHHHHHHHHHFEHHGHGFGGEEGGHHHGGGGGGHHHGEGGGGGHGHHHHGHDDGDFHGHGGHHHHHGHHHHHHHFFHHGHHHGGGGGGHGG@DFD.@.CAGHHHB
@M02034:409:000000000-BFKT7:1:1107:7244:13911 1:N:0:34
GCTCTTAAAGAGGAGAAAGGTCATGGTGGGTCGGGCTTCTAACTTTACTCAGTTCGTTCTCGTCGACAATGGCGGAACTGGCGACGTGACTGTCGCCCCAAGCAACCTGTCTCTTATACACATCTCCGAGCCCACGAGACCGTACTAGAT
+
ABBBBFFFFFFFGGFGGGGGGGHHHHFFFGGHGGGGGHHHHHHHGHHHGFFGEGFGFHHFGFFGGCGGGHHHGGGGGGHHHHGEGGEEFFHHFHGEGDGDDHFHHHHHHHHHHHHHHFGDGGHHHHHDFGCGGHGG@DDGEG..:GFFB;
@M02034:409:000000000-BFKT7:1:1107:28713:13912 1:N:0:34
AAAGTCGAGGTGCCTAAAGTGGCAACCCAGACTCATCCTCCTGTTGGTGGTGTAGAGCTTCCTGTAGCCGCATGGCGTTCGTACTTAAATATGGAACTAACCATTCCAATTTTCGCTGTCTCTTATACACATCTCCGAGCCCACGAGAC
+
A?AAABAAD>>>4EFFGGGFGGEFH4B2FGFFBB3DDHH3G2GBGHHFFEAABBGGF5BGEAFBFEGGDAAAEEH?EEGAEBFEGGFDFHFGHHFBBC@C3BFGH4B4DGHFG4E?/??3BFDG44BB3?2FBF3??@D/@/?C@DDFD
@M02034:409:000000000-BFKT7:1:1107:4791:13923 1:N:0:34
GCTCTTAAAGAGGAGAAAGGTCATGAGTGTGCGTGCTTCTAACTTTACTCAGTTCGTTCTCGTCGACAATGGCGGAACTGGCGACGTGACTGTCGCCCCAAGCAACCTGTCTCTTATACACATCTCCGAGCCCACGAGACCGTACTAGAT
+
CCCCCFFFFFFFGGGGGGGGGGHHHHHHHHHHGGGGGHHHHHHHHHHHHHHHHHHGEHHGHGFGGEGGGHHHHGGGGGHHHHGGGGGGHGHHHHGHGGGGGHGHHHHHHHHHHHHGHHHHHHHHHHHGGGGGGHGDADGGGFDHGHHHH=
@M02034:409:000000000-BFKT7:1:1107:24230:13924 1:N:0:34
GCTCTTAAAGAGGAGAAAGGTCATGACTTCTGGTGCTTCTAACTTTACTCAGTTCGTTCTCGTCGACAATGGCGGAACTGGCGACGTGACTGTCGCCCCAAGCAACCTGTCTCTTATACACATCTCCGAGCCCACGAGAC
+
CCDDDFFFFFFFGGGGGGGGGGHGHAGH5GH5B5BFGHGHFHHHHFHHHHGGGHHGEGFGBFFFGEEGGHHHHGGFGGGHGEF?@F/EGGFFFHFHGGCEEGECG0GHGDGGHHHDHDHFH2@GHHHFDGGDGGGC<ACA
@M02034:409:000000000-BFKT7:1:1107:26791:13925 1:N:0:34
AAAGTCGAGGTGCCTAAAGTGGCAACCCAGACTAATACTCAGGTTGGTGGTGTAGAGCTTCCTGTAGCCGCATGGCGTTCGTACTTAAATATGGAACTAACCATTCCAATTTTCGCTGTCTCTTATACACATCTCCGAGCCCACGAGACC
+
CCCCCFCCCCBBGGGGGGGGGGGHHHHGGHHGHHGHHHHHHHHHHHGFFGEFHHHHHGHHHHHHHHHHGGGGGGHHGGGGGGHHHHHHHHHHHHHHGHHHHHGHHHHHHHHHHHGEGGGGHHHHHHGHGHFHHHHHGGGGGGHGGGGGGG
@M02034:409:000000000-BFKT7:1:1107:2770:13925 1:N:0:34
AAAGTCGAGGTGCCTAAAGTGGCAACCCAGACTATGGCGGATGTTGGTGGTGTAGAGC
+
BBBBBFBBDBBBGGGGFGGGGGGHHHHGGHHGHHHFHHFGEEGH5GHEAEE113D555
@M02034:409:000000000-BFKT7:1:1107:9999:13926 1:N:0:34
AAAGTCGAGGTGCCTAAAGTGGCAACCCAGACTACGCCTAAGGTTGGTGGTGTAGAGCTTCCTGTAGCCGCATGGCGTTCGTACTTAAATATGGAACTAACCATTCCAATTTTCGCTGTCTCTTATACACATCTCCGAGCCCACGAGACC
+
BBBBBFBABBBBGGGGGGGGGGGHHHHGGHHGHHHGGGHGFHHHHHGFFGEFHHHHHHHHHHHHHHHHHGGGGGGHGGGGGGHHHHHHHHHHHHHHFHHHHHHHHHGHFHHHHHGGGGGGHHHHHHDHGHGHHHHHGCGGGGHGGGGGGG
@M02034:409:000000000-BFKT7:1:1107:24509:13927 1:N:0:34
GCTCTTAAAGAGGAGAAAGGTCATGCCTTCTGGTGCTTCTAACTTTACTCAGTTCGTTCTCGTCGACAATGGCGGAACTGGCGACGTGACTGTCGCCCCAAGCAACCTGTCTCTTATACACATCTCCGAGCCCACGAGACCGTACTAGAT
+
BBBCCFFFFFFFGGGGGGGFGGHHFHHHHFHHF5GFHHHHHHHHHHHHHHHHHHHGGHHGIGFGGGGGGHHHHGGGGGHGHHEGGGGGHGHHHHGHGGGEEHGFHHHHHFHHHHHHHHHHHHHGGFHGGGGGGHGGCDFGGGDHGHEHHD
@M02034:409:000000000-BFKT7:1:1107:15751:13928 1:N:0:34
AAAGTCGAGGTGCCTAAAGTGGCAACCCAGACTGATAAGAATGTTGGTGGTGTAGAGCTTCCTGTAGCCGCATGGCGTTCGTACTTAAATATGGAACTAACCATTCCAATTTTCGCTGTCTCTTATACACATCTCCGAGCCCACGAGAC
+
BBBBBFBBBBBBGGGGGGGFGGGHHHHGGHHGHH3FGHHHBGHHHHHGGGEFGHHHHHHHHHHHHGHGHGGGGGHHGGGGGEGGHHFGHHHHHHHHGHHHGFHHHHHHHHHHHHGGGDGGHFHHGHHHHHGHHHFHG/CCGGHGGGGGG
@M02034:409:000000000-BFKT7:1:1107:27620:13930 1:N:0:34
GCTCTTAAAGAGGAGAAAGGTCATGGTTAGTGGGGCTTCTAACTTTACTCAGTTCGTTCTCGTCGACAATGGCGGAACTGGCGACGTGACTGTCGCCCCAAGCAACCTGTCTCTTATACACATCTCCGAGCCCACGAGACCGTACTAGAT
+
BBBBBFFFFFFFGGGGGGGGGGHHHHGHHHFGHHGFGHGFHHHHHHHHHHFHHGDFGHFGFGFEEA0FGBGHEEEGGEFHGAEGF?>EHCGFGFGHGFGGGHGHHHHHHHFHFGHFHG2@FFH2FDFD/<CGGEFG?@DGGGDEDG0G0=
@M02034:409:000000000-BFKT7:1:1107:23836:13931 1:N:0:34
AAAGTCGAGGTGCCTAAAGTGGCAACCCAGACTGGGCAGAATGTTGGTGGTGTAGAGCTTCCTGTAGCCGCATGGCGTTCGTACTTAAATATGGAACTAACCATTCCAATTTTCGCTGTCTCTTATACACATCTCCGAGCCCACGAGACC
+
BBBBBFBB@D2>GGGFFGFGGGGGHHGFGHAGHFDHHHFGHFFGGHGEFGBBGFFHHGBGGHHFHFGFHGG0EFFHE>EEEEFHFGHH3GHGHG3GHHFHBGFFHFBGHHFHHHGCEEGGBBGHGFD22BFHHDGHG/C@CGFGGGCGGF
@M02034:409:000000000-BFKT7:1:1107:25079:13933 1:N:0:34
AAAGTCGAGGTGCCTAAAGTGGCAACCCAGACTACTCCTCATGTTGGTGGTGTAGAGCTTCCTGTAGCCGCATGGCGTTCGTACTTAAATATGGAACTAACCATTCCAATTTTCGCTGTCTCTTATACACATCTCCG
+
@A?AAFAAD@>ACGGGBDGGFGGCEGGEGHGGHGFFGHGFFGFDDGEFFCAAFGF2DGHHBFHHHHHHHGGGGGHHGFGGEGHEEHF1GHGHF111FHF1@FFH1DGFHFGHHHCAE/?1GHHBGFG22F1GC>11A
@M02034:409:000000000-BFKT7:1:1107:19253:13942 1:N:0:34
GCTCTTAAAGAGGAGAAAGGTCATGACGAATAGTGCTTCTAACTTTACTCAGTTCGTTCTCGTCGACAATGGCGGAACTGGCGACGTGACTGTCGCCCCAAGCAACCTGTCTCTTATACACATCTCCGAGCCCACGAGACCGTACTAGA
+
CCCCCFFFFFFFGGGGGGGGGGGHHHHCGGHGGDGBGGHHFFGGHEGGHFFHFGAFGHHGFFGGG0E1EEFFFEGGCEGHFFFEGGGDGEHFHFFAEEE/EFAF?GHHF3?GFHHBHFHBGGHHHHHG/@??F/FDCD..FC<.EHHF<
@M02034:409:000000000-BFKT7:1:1107:12917:13942 1:N:0:34
AAAGTCGAGGTGCCTAAAGTGGCAACCCAGACTACGACGTCTGTTGGTGGTGTAGAGCTTCCTGTAGCCGCATGGCGTTCGTACTTAAATATGGAACTAACCATTCCAATTTTCGCTGTCTCTTATACACATCTCCGAGCCCACGAGACC
+
CCCCCFBCCBBCGGGGGGGGGGGHHHHGGHHGHHFEGGGAEGGHHHHEFGEFGGHHHHHHHHHHHHHHHGGGGGHHGGGGGGHHHHHHHHHHHHGHHHHHHHGHHHHHHHHHHHGGGGGHHGHHGHHHHHHHHHHHGGCGGGHGGGGGGG
@M02034:409:000000000-BFKT7:1:1107:6151:13953 1:N:0:34
AAAGTCGAGGTGCCTAAAGTGGCAACCCAGACTACGGATAAGGTTGGTGGTGTAGAGCTTCCTGTAGCCGCATGGCGTTCGTACTTAAATATGGAACTAACCATTCCAATTTTCGCTGTCTCTTATACACATCTCCGAGCCCACGAGACC
+
BBBBBFBBBBABGGGGGFGGGGGHGHFGGHHGHHHGGGGGHHFHHHGGFFBFGHHHHGHHHHHHHFHHHGGGGGHGFGGGGGHHHHHGHHHHHHHHHHGFHHGHHHGHHHHGHGGGGGGFHGHHHHGFGHFFHHHGE/BCGGFGGGGGGE
@M02034:409:000000000-BFKT7:1:1107:24710:13954 1:N:0:34
AAAGTCGAGGTGCCTAAAGTGGCAACCCAGACTAATTCTGTTGGTGGTGTAGAGCTTCCTGTAGCCGCATGGCGTTCGTACTTAAATATGGAACTAACCATTCCAATTTTCGCTGTCTCTTAACACATCTCCGAGCCCACGAGACCGTAC
+
BCCCBFCCCCCCGGGGGGGGGGGHHHHGGHHGHHHHHHHHHHHHEGGGFHGHHHHHHHHHHHHHHHGGGGEHGGFGGGGHHHHHGGFGHHHGFHHGHHHHHHHHHFGHHHHGGGGFHHHHHHGGHHGHGHHHGCCCCFHGGCGGGGGFH<
@M02034:409:000000000-BFKT7:1:1107:1867:13955 1:N:0:34
AAAGTCGAGGTGCCTAAAGTGGCAACCCAGACTACGCCTAGGGTTGGTGGTGTAGAGCTTCCTGTAGCCGCATGGCGTTCGTACTTAAATATGGAACTAACCATTCCAATTTTCGCTGTCTCTTATACACATCTCCGAGCCCACGAGACC
+
CCCCCFCCCCCCGGGGGGGGGGGHHHHGGHHGHHHG2EH2BFGGGGGGFGEFHGGHGHHHHHHHHHHHHGGGGGHHGGGGGGHHHHHHHHHHHGGGGHGGHHHHHHHHHHHHHHGGGGGHHHHHFHFHGGFHHHGHG@CCGGHGGGGGGF
@M02034:409:000000000-BFKT7:1:1107:7900:13958 1:N:0:34
GCTCTTAAAGAGGAGAAAGGTCATGGCTGTGGGTGCTTCTAACTTTACTCAGTTCGTTCTCGTCGACAATGGCGGAACTGGCGACGTGACTGTCGCCCCAAGCAACCTGTCTCTTATACACATCTCCGAGCCCACGAGACCGTACTAGAT
+
BCCCCFFFFFFFGGGGGGGGGGHHHHGHGGHHGGGGHHHHHHHHHHHHHHHHHHHGGHHGHFFEEEEGGHHHHGGGGGHHHHGFGGFGHGHHHHGHGGGGGHGGGHHHHHGHGHHHHHGHHHHHHHHGGGGGGHGGGGDGFGCCAEBGHG
@M02034:409:000000000-BFKT7:1:1107:9814:13964 1:N:0:34
GCTCTTAAAGAGGAGAAAGGTCATGGGGGGGGGGTGCTTCTAACTTTACTCAGTTCGTTCTCGTCGACAATGGCGGAACTGGCGACGTGACTGTCGCCCCAAGCAACCTGTCTCTTAT
+
ACCCCFFFFFFFGGGGGGGGGGHHHHGGGGGFFF:BDFFFFFFFFFFFFFFFFFFFFFFFFFEEFFDFFAFFFBDFAFAFFFEFBBF=AAABBFEFFFFFD.AEFFFFFFF900FF0F
@M02034:409:000000000-BFKT7:1:1107:16936:13965 1:N:0:34
GCTCTTAAAGAGGAGAAAGGTCATGGTGGGTGTGGCTTCTAACTTTACTCAGTTCGTTCTCGTCGACAATGGCGGAACTGGCGACGTGACTGTCGCCCCAAGCAACCTGTCTCTTATACACATCTCCGAGCCCACGAGACCGTACTAGA
+
CCCCCFFFFFFFFGGGGGGGGGHGHHGHGGBEEGGHHHHHHHGHHHHHHHHHGHHFEHHGHGFFGEFGGHHHHGGFGGHHHHGGGGEGFGHHHHGFGGGGGHGFHHHHHHHHHHHFGHHHHHHHHHHGGGGGGGGFCDFDG@AE.GGGG
@M02034:409:000000000-BFKT7:1:1107:8812:13966 1:N:0:34
GCTCTTAAAGAGGAGAAAGGTCATGCCGCATCCGGCTTCTAACTTTACTCAGTTCGTTCTCGTCGACAATGGCGGAACTGGCGACGTGACTGTCGCCCCAAGCAACCTGTCTCTTATACACATCTCCGAGCCCACGAGACCGTA
+
CCCCCFFFFFFFGGEGGGGGGGHHH54A2EA23BEGGGHHHHHHHHHHHHHHHHHGGHHGHGGGGGGGGHHHHGGGGGHHHGGGGGGGHGHHHGGHGGGGGHGHGHHHHHHHGHHHHHFFHHHHHHGGCGCGFFFD-A?DAD.<
@M02034:409:000000000-BFKT7:1:1107:14333:13968 1:N:0:34
AAAGTCGAGGTGCCTAAAGTGGCAACCCAGACTTCGCCGTCGGTTGGTGGTGTAGAGCTTCCTGTAGCCGCATGGCGTTCGTACTTAAATATGGAACTAACCATTCCAATCTTCGCTGTCTCTTATACACATCTCCGAGCCCACGA
+
ABBAADAADB>>EFGFGGGFGGGHHHGGGDHGGHHGGGGEEAEGEGC1AE1A13F55F335@BFGG5FFFGEGFA1E??FDE2/FDF33BFFFB33BBGGF03B3B?4?F3BB3?BAE<F3FGDBDFDGFH2@DG2C/>/@FEC-<
@M02034:409:000000000-BFKT7:1:1107:27962:13968 1:N:0:34
GCTCTTAAAGAGGAGAAAGGTCATGGTGGGTCAGGCTTCTAACTTTACTCAGTTCGTTCTCGTCGACAATGGCGGAACTGGCGACGT
+
3>AAAFDF5FFFGCAFFGGGGFFHFE5FFCEFGHFFFCGHHHHHHGHHGFGHHGHGGFHFGGCEGCGDEGHFGGC/@EB33?/>>/E
@M02034:409:000000000-BFKT7:1:1107:3768:13969 1:N:0:34
GCTCTTAAAGAGGAGAAAGGTCATGACTACGT
+
BBCCDFFFFFFFGGGGGGGGGGHHH5FG5G2B
@M02034:409:000000000-BFKT7:1:1107:11737:13972 1:N:0:34
AAAGTCGAGGTGCCTTAAAGTGGCAACCCAGACTACTTCGCTGGTTGGTG
+
>>>A13A?DDA?GBGGGGGGGBGAFH0GEFFGGGFHFFFF?EEGFGEG/B
@M02034:409:000000000-BFKT7:1:1107:27980:13976 1:N:0:34
GCTCTTAAAGAGGAGAAAGGTCATGGTGGGTCAGGCTTCTAACTTTACTCAGTTCGTTCTCGTCGACAATGGCGGAACTGGCGACGTGACTGTCGCCCCAAGCAACCTGTCTCTTATACACATCTCCGAGCCCACGCGACCGTACTAGA
+
ABABAFFFFFFFGGEFGEEF4FFHFFBB2AECG2GGHCCGGFHHHHHHEGHEADGFAEGFGFAEEEEG0GGHGEG//>GGGEGGEE/EGGHHHEA?<EE/??FGG0FFGHGHFGHHHHH2GHHEFGHD/</C/GGD.>-<@CDE.GCGC
@M02034:409:000000000-BFKT7:1:1107:23942:13977 1:N:0:34
AAAGTCGAGGTGCCTAAAGTGGCAACCCAGAGTCATGGTGGTGTAGAGCTTCCTGTAGCCGCATGGCGTTCGTACTTAAATATGGAACTAACCATTCCAATTTTCGCTGTCTCTTATACACATCTCCGAGCCCACGAGACCGTACTAGAT
+
BBBBBFBBBD2AGGGFGGGFGFGHGHHGGHHHHHHHHHHHEFGHFHHHHGGHGHHHGHHHGGFEGGHGEGGGGHHHHHGGFHHHH@DEFHFHHHHHHGHHHHHHHGGGGGGHHHHHGHHHHHHHHHFGGGGFE/FFGGDGGGGHGHHHFD
@M02034:409:000000000-BFKT7:1:1107:8509:13977 1:N:0:34
AAAGTCGAGGTGCCTAAAGTGGCAACCCAGACTACTTCGTCTGTTGGTGGTGTAGAGCTTCCTGTAGCCGCATGGCGTTCGTACTTAAATATGGAACTAACCATTCCAATTTTCGCTGTCTCTTATACACATCTCCGAGCCCACGAGACC
+
CBCCCFCCDDBCGGGGGGGGGGGHHHHGGHHGHHHHHHGGGHGHHHHEFGEFGHHHHHHHHHHHHHHHHGGGGGHHGGGGGFHHHHHGHHHHHHHHHHGHHHHHGHHHHHHHHGGGGGGHHHHHHHHHGHFHHHHHGFGGGGHGGGGGGG
@M02034:409:000000000-BFKT7:1:1107:24609:13986 1:N:0:34
GCTCTTAAAGAGGAGAAAGGTCATGCGGGCGCCGGCTTCTAACTTTACTCAGTTCGTTCTCGTCGACAATGGCGGAACTGGCGACGTGACTGTCGCCCCAAGCAACCTGTCTCTTATACACATCTCCGAGCCCACGAGACCGTACTAGAT
+
DDCDCFFFFFFFGGGGGGGGGGGHHHGFGGGGGGGGGGHHHHHHHHHHHHHHHHHGGHHGHGGGGGGGGHHHHGGGGGHHHGGGGGGGHFHHHHGHGGGGGHGGHHHHHHHHHHHHHHHHHGHHHHHGGGGGGCGGFGGGGGGEGGGGGB
@M02034:409:000000000-BFKT7:1:1107:14336:13987 1:N:0:34
AAAGTCGAGGTGCCTAAAGTGGCAACCCAGACTTCGCCTACTGTTGGTGGTGTAGAGCTTCCTGTAGCCGCATGGCGTTCGTACTTAAATATGGAACTAACCATTCCAATTTTCGCTGTCTCTTATACACATCTCCGAGCCCACGAGAC
+
CCCCCFBCCCCCGGGGGGGGGGGHHHHGGHHGH55FE222B3BFGHHGGGGGHHHGHHHHHHHHGHHHHGGFGGHHGGGGGFHHHHHHHHHHHHGHHHHHHHHHHHHGHHHHHHGGGGGHHHHHHHHHHHHGHHHGGC@CGGHGGGGFG
@M02034:409:000000000-BFKT7:1:1107:2218:13989 1:N:0:34
GCTCTTAAAGAGGAGAAAGGTCATGCGTAATTATGCTTCTAACTTTACTCAGTTCGTTCTCGTCGACAATGGCGGAACTGGCGACGTGACTGTCGCCCCAAGCAACCTGTCTCTTATACACATCTCCGAGCCCACGAGACCGTACTAGAT
+
BAABBFFFFFFFFGEFGGGGFGHHFHAEFECFHHCCGCGFFHFHGFGDGHBFFE5FGHFGGGGGG?CEFHDG2EF?EFHEH1EEEEEFH/FFDGF/E/EEFAFGFHHGCG2B3FGHG2F22GGBH2FDGC/<F<FC--ADG?CHGEFG0D
@M02034:409:000000000-BFKT7:1:1107:29494:13990 1:N:0:34
GCTCTTAAAGAGGAGAAAGGTCATGGCGTCGA
+
BCCCCFFFFFFFGGGGGGGGGGHHHHA2A2AA
@M02034:409:000000000-BFKT7:1:1107:5784:13991 1:N:0:34
GCTCTTAAAGAGGAGAAAGGTCATGAGTCTGCGTGCTTCTAACTTTACTCAGTTCGTTCTCGTCGACAATGGCGGAACTGGCGACGTGACTGTCGCCCCAAGCAACCTGTCTCTTATACACATCTCCGAGCCCACGAGACCGTACTAGA
+
AAAABFDDFFFFGGGGGGGGGGHHFHHGHHFHGEGGGHHHHHHHFHHHHHHHHHFFEGHGDFFEFEGEGHGHGGGFGGGGHHFFEEEFHEHHHHFHFEGGGHGGHAFHHHEHGHH2DHHHHGHBGGFGDGCCFHGFCGDDGG.CECDGH
@M02034:409:000000000-BFKT7:1:1107:11734:13992 1:N:0:34
AAAGTCGAGGTGCCTTAAAGTGGCAACCCAGACTACTTCGCTGGTTGGTGGTGTAGAGCTTCCTGTAGCCGCATGGCGTTCGTACTTAAATATGGAACTAACCATTCCAATTTTCGCTGTCTCTTATACACATCTCCGAGCCCACGAGAC
+
BCBCBFCCBCABGGGGGGGGGGHGHHHHGGHHGHHHHHHGGGGGHHGGGGGEFHHHHHHHHHHHHHHHHFFGGGGHHGGGGGEHHHHHHGHHHHHGDFHGHHHHHHHHHHHHHHHGGGGGHHGHHGHHGFHHHHHHHGGGGGGHGGGGGG
@M02034:409:000000000-BFKT7:1:1107:19759:13994 1:N:0:34
GCTCTTAAAGAGGAGAAAGGTCATGGTTGTGGGTGCTTCTAACTTTACTCAGTTCGTTCTCGTCGACAATGGCGG
+
CCCCCFFFFFFFGGGGGGGGGGHHHGAFGGGDEBAEHHHHFHFHHHGGHFHGHFEFGCBFGFGFGCCFCFFG2EF
@M02034:409:000000000-BFKT7:1:1107:23913:14000 1:N:0:34
AAAGTCGAGGTGCCTAAAGTGGCAACCCAGACTCCTCCGCCTGTTGGTGGTGTAGAGCTTCCTGTAGCCGCATGGCGTTCGTACTTAAATATGGAACTAACCATTCCAATTTTCGCTGTCTCTTATACACATCTCCGAGCCCACGAGACC
+
BCCCCFCCCCBCGGGGGGGGGGGHHHHGGHHGHHHHHHGGGGHHHHHGFGFGHHHHHHHHHHHHHHHGGGGGGGHHGGGGGGHHHHHHHHHHHHGHGHHGHHHHHHHHHHHHHHGGGGGHGHHHHHHHGHHHHHHHGCGGGGHGGGGGGG
@M02034:409:000000000-BFKT7:1:1107:16695:14004 1:N:0:34
AAAGTCGAGGTGCCTAAAGTGGCAACCCAGACTAAGGATGAGGTTGGTGGTGTAGAGCTTCCTGTAGCCGCATGGCGTTCGTACTTAAATATGGAACTAACCATTCCAATTTTCGCTGTCTCTTATACACATCTCCGAGCCCACGAGACC
+
BBBABFBBBBABGGGGGGGGGGGHHHHGGHHGHHHHHHHHHHFHGHGGGGBFHHHHGHHHHHHHHHHHHGGGGGHHGGGGGGHHHHHGHHHHHHHFHHHHHHHHHHHHFGHHHHGGGFGGHGHHHHHHHHGHGHHHGCCGGGHGGGGGGF
@M02034:409:000000000-BFKT7:1:1107:28223:14005 1:N:0:34
GCTCTTAAAGAGGAGAAAGGTCATGGGTGCTTCGGCTTCTAACTTTACTCAGTTCGTTCTCGTCGACAATGGCGGAACTGGCGACGTGACTGTCGCCCCAAGCAACCTGTCTCTTATACACATCTCCGAGCCCACGAGACCGTACTAGAT
+
ABBBBFFFFFFFGGGGGGGGGGHHH44B2EGHHGGGGGHHHHHHHHHHHHHHHHHGGH1BGGFFGEGGGHHHHGGGEGHGHHGCGGGGHGHHHHGGGGGGGFGGGHGHHHHHHHHHHHHHHHGGHHGGGGGGGHGG-A<EGDGHGHHBFG
@M02034:409:000000000-BFKT7:1:1107:7172:14005 1:N:0:34
GCTCTTAAAGAGGAGAAAGGTCATGGGTGCTTCGGCTTCTAACTTTACTCAGTTCGTTCTCGTCGACAATGGCGGAACTGGCGACGTGACTGTCGCCCCAAGCAACCTGTCTCTTATACACATCTCCGAGCCCACGAGAC
+
ABBBBFFFFFFFGGGGFCFGGGGHHHHHE?455AEEGGHHHHHHHHHHHHHHHHHGGHHGHGFGGGGGEHHHHGFGGGHEHHGGGGCGGFHHHGGHFEGGGHGHHGHHHHHHHHGDGHH2GHHHHHHGGGGGGHGGGFCG
@M02034:409:000000000-BFKT7:1:1107:21424:14006 1:N:0:34
GCTCTTAAAGAGGAGAAAGGTCATGACTTGTAAGGCTTCTAACTTTACTCAGTTCGTTCTCGTCGACAATGGCGGAACTGGCGACGTGACTGTCGCCCCAAGCAACCTGTCTCTTATACACATCTCCGAGCCCACGAGACCGTACTAGAT
+
CCCCCFFFFFFFGGGGGGGGGGHHHHHHHHHHHHGHHHHHHGHHHGHHHHHHHHHFGHHGHFFGGGGGGHHGHGGGGGHHHHGGGGEGHEHHHHGHGGGGGHGGGHHHHHHHHHHHHHHFHHHHHHGGGGGGGHGDCFGGGFEHGHHHHD
@M02034:409:000000000-BFKT7:1:1107:17281:14006 1:N:0:34
AAAGTCGAGGTGCCTAAAGTGGCAACCCAGACTGGTGCTAGGGTTGGTGGTGTAGAGCTTCCTGTAGCCGCATGGCGTTCGTACTTAAATATGGAACTAACCATTCCAATTTTCGCTGTCTCT
+
BCCCAFCCBCCCGGGGGGGGGGGHHHHGGHHGHHDHCDFFGA2GGGGE1EEFAAF5D5FF5FGH55B5FEE@FEFAEEEFEE2??GG3BGGFFH33FGHH3?3B34F44D?GF4<AFEAB4BF
@M02034:409:000000000-BFKT7:1:1107:18081:14006 1:N:0:34
GCTCTTAAAGAGGAGAAAGGTCATGGGTCGTAGTGCTTCTAACTTTACTCAGTTCGTTCTCGTCGACAATGGCGGAACTGGCGACGT
+
AAAAAFFFFFB>G1EGAGGABFGGHCA0BEAFFAAEGFGGGHFEGDFGFH1BGFGCFE0FHFAAA//EEGHHFEEE/>@FFGEG/E>
@M02034:409:000000000-BFKT7:1:1107:12354:14012 1:N:0:34
AAAGTCGAGGTGCCTAAAGTGGCAACCCAGACTAATCATAATGTTGGTGGTGTAGAGCTTCCTGTAGCCGCATGGCGTTCGTACTTAAATATGGAACTAACCATTCCAATTTTCGCTGTCTCTTATACACATCTCCGAGCCCACGAGACC
+
BBBCBFBCCCBBGGGFGGGFFGGHHHHGGHHGHFEGHBDDAGHGHHHGFGEFGFHHHHHHHHHHHHHHHGGGGGHHGGGGGEHHHHGGHHHHHHFHHHGHHHHHHHGHHHHHHGGGGGGHHHHHHHHHHHFFHHGHGCDGGGHGGGGGGA
@M02034:409:000000000-BFKT7:1:1107:20523:14015 1:N:0:34
GCTCTTAAAGAGGAGAAAGGTCATGGGGACTCGGGCTTCTAACTTTACTCAGTTCGTTCTCGTCGACAATGGCGGAACTGGCGACGTGACTGTCGCCCCAAGCAACCTGTCTCTTATACACATCTCCGAGCCCACGAGACCGTACTAGA
+
CCCCCFFFFFFFGGGGGGGGGGGHHHHGGGHHGGGGGHHHHHHHHHHHHHGHHHHFEGHGHFFEGEEFGHHHHGGGGGHHGEEGGGEGHGHHHHGHGGGGGFEBHGHHHHHGFHHFFHHHHHEGHHFF@FGCGEE@@CFGGGDHGHHGB
@M02034:409:000000000-BFKT7:1:1107:7159:14018 1:N:0:34
GCTCTTAAAGAGGAGATAGGTCATGGGTGCTTCGGCTTCTAACTTTACTCAGTTCGTTCTCGTCGACAATGGCGGAACTGGCGACGTGACTGTCGCCCCAAGCAACCTGTCTCTTATACACATCTCCGAGCCCACGAGACCGTACTAGA
+
?A?AAFFFFFFFGGFG4BGGFGHFHHHEEGHHGGGGGGHHHHGHHHHHHGGHFGFFAGHGHFBEEAED?GHHHGECE?GHHHGEEEEAEAHHHGFCEFGGGHFBGCGHHHHHHHHHHHHFGB@FGHGF@C@CF.FC>>.<ECAEFEGHG
@M02034:409:000000000-BFKT7:1:1107:3087:14019 1:N:0:34
GCTCTTAAAGAGGAGAAAGGTCATGATTACGCGTGCTTCTAACTTTACTCAGTTCGTTCTCGTCGACAATGGCGGAACTGGCGACGTGACTGTCGCCCCAAGCAACCTGTCTCTTATACACATCTCCGAGCCCACGAGACCGTACTAGA
+
BB@BBFFFFFFFGFEGGGGGGGHHGHHHHHGGGEGGGHGHHGHHFHHHGHGHHHHGGHHGHFFEEEEGGHHHGGE@GGHHHHE?EGCFHEHHHHGGGEC/B??CGGH20?GGFHHGHG2@CDGFFHGA@ACGFGCC@>?EFC..DEHHH
@M02034:409:000000000-BFKT7:1:1107:20236:14020 1:N:0:34
AAAGTCGAGGTGCCTAAAGTGGCAACCCAGACTGAGCGTAAGGTTGGTGGTGTAGAGCTTCCTGTAGCCGCATGGCGTTCGTACTTAAATATGGAACTAACCATTCCAATTTTCGCTGTCTCTTATACACATCTCCGAGCCCACGAGACC
+
>AA3>DAA@DAAFGGFFFGGFFFHHHHGCDHFFFFFEFFEEFHDGHG?FDEFHHHHHHHGHHGHGBHHHGFEEFFGGFGGGE2GHHHHHHHGHEGFB3F?FFBGHGGHHHHHHB?EC/FEGHFHGHFFGGFHHHGHG/<<<CGC@C/CAC
@M02034:409:000000000-BFKT7:1:1107:16703:14020 1:N:0:34
AAAGTCGAGGTGCCTAAAGTGGCAACCCAGACTAAGGATGAGGTTGGTGGTGTAGAGCTTCCTGTAGCCGCATGGCGTTCGTACTTAAATATGGAACTAACCATTCCAATTTTCGCTGTCTCTTATACACATCTCCGAGCCCACGAGACC
+
AAABAFAADBAACGGFFGFBGGGHHFHGGGHGHHFHHGHHHHHHGHFEFFBBAGHBFHGGHHHHHHHHHGGFGGHHGGGGEEFHHHHFFG@GHEBGGFGFHHFHHGGGEFHHGFFGGGGFFHHHFH3GFFBHGFHFEGCGGGHEGG?GFF
@M02034:409:000000000-BFKT7:1:1107:4417:14023 1:N:0:34
GCTCTTAAAGAGGAGAAAGGTCATGGTGTTTCGTGCTTCTAACTTTACTCAGTTCGTTCTCGTCGACAATGGCGGAACTGGCGACGTGACTGTCGCCCCAAGCAACCTGTCTCTTATACACATCTCCGAGCCCACGAGA
+
ABBBBFFFFFFBCFAFGGGCGFHHGHHHHGBG2B2FFFGFHHHHHHFFGGHHDHHGGHHGHGFECEGF0FGBGGGCECH3FFEFG/E?GEFEGGAEFGCEEFFFHHFH03BFGH2DGHGFFHHGHFB//ACG/FFG-<<
@M02034:409:000000000-BFKT7:1:1107:9198:14023 1:N:0:34
AAAGTCGAGGTGCCTAAAGTGGCAACCCAGACTGCTCGTGAGGTTGGTGGTGTAGAGCTTCCTGTAGCCGCATGGCGTTCGTACTTAAATATGGAACTAACCATTCCAATTTTCGCTGTCTCTTATACACATCTCCGAGCCCACGAGACC
+
BBBCBFBCCCBBGGGGBGGGGGGHHDHGGHCFHG3ED?2FGEHHGGEAFEEFGGHBGHHHHGHHHHHHHGCEEGHHGAEFGFFHHHGFHH4EFFDFFH3GHHBGHHEF4BGHHHEEGGGFH3FH3FFHDCBG2GFFE//>DEHGG@FGGC
@M02034:409:000000000-BFKT7:1:1107:23606:14025 1:N:0:34
GCTCTTAAAGAGGAGAAAGGTCATGTTGGATAGGGCTTCTAACTTTACTCAGTTCGTTCTCGTCGACAATGGCGGAACTGGCGACGTGACTGTCGCCCCAAGCAACCTGTCTCTTATACACATCTCCGAGCCCACGAGACCGTACTAGAT
+
CCCCCFFFFFFFGGGGGGGGGGCHHHHGGFHHHGHHHHHHHHHHHHHHHHHHHHHGGHHGHGFGGEGGGHHHHGGGGGHHHHGGGGFGHGHHHHGHGGGGGHGHHHHHHHHHHHHHHHGHHHHHHHHGGGGGGHGGGGFFFGEHGHEHHG
@M02034:409:000000000-BFKT7:1:1107:15854:14028 1:N:0:34
GCTCTTAAAGAGGAGAAAGGTCATGCTGTTTTCTGCTTCTAACTTTACTCAGTTCGTTCTCGTCGACAATGGCGGAACTGGCGACGTGACTGTCGCCCCAAGCAACCTGTCTCTTATACACATCTCCGAGCCCACGAGACCGTACTAGAT
+
CCCCCFFFFFFFGGGGGGGGGGHHHFGGFG5GGGHHHHHHHGHHHHHHHHHHHHHGGHHGHGFGGFGFGHHHHGGGGGHFGHGGGGGGHGHHHHGHGGGGDHGHHHHHGHHHFHHHHHHGGEGHHHGGGCGGGAFGCFGGGC.<CEF0<<
@M02034:409:000000000-BFKT7:1:1107:10723:14028 1:N:0:34
AAAGTCGAGGTGCCTAAAGTGGCAACCCAGACTGTTGGGGGGGTTGGTGGTGTAGAGCTTCCTGTAGCCGCATGGCGTTCGTACTTAAATATGGAACTAACCATTCCAATTTTCGCTGTCTCTTATACACATCTCCGAGCCCACGAGACC
+
CCCCCFCBDBAAGGGGGGGGGGGGHHHGGHHGHHHGHHGGGGGGGGGDEGCCEFGGGGGGGGGGGGGGGGGGGGFFFAFFFDFFFFFFFFFFFFFFFFFFFFFFFFFFFFFFFFFFFFFFFFFFFFFFFFFFFFFFDBFFFFFFFFFFFE
@M02034:409:000000000-BFKT7:1:1107:8279:14030 1:N:0:34
AAAGTCGAGGTGCCTAAAGTGGCAACCCAGACTGGGGGGGGGGTTGGTGGTGTAGAGCTTCCTGTAGCCGCATGGCGTTCGTACTTAAATATGGAACTAACCATTCCAATTTTCGCTGTCTCTTATACACATCTCCGAGCCCACGAGAC
+
BBBBBFCCCCBCGGGGGGGGGGGHHHHGGHHGHHHHGGGGFFFBFFFDEF9E;BFBFFFFFFFFFFFFFDDBFFFFFABFFDFEEFFFFFEBBBBBFFFFFF/FFFFFFFFFFFFFFFDBFFFFEFFFFFFB;BFBA=FFFFFFFFFFF
@M02034:409:000000000-BFKT7:1:1107:18123:14033 1:N:0:34
AAAGTCGAGGTGCCTAAAGTGGCAACCCAGACTGCGGGTGGGGTTGGTGGTGTAGAGCTTCCTGTAGCCGCATGGCGTTCGTACTTAAATATGGAACTAACCATTCCAATTTTCGCTGTCTCTTATACACATCTCCGAGCCCACGAGACC
+
CCCCBFBCCDBCGGGFGGGFGGGHHHHGGHHGHHHGGGEEGGGEGGGEFFEFHHHHHHHHHHHHGFHHHGGGGGHHGGGGGGHHHHHHHHHHHHFFGHHHHHGHHHFGHHHHHHGGGGGHGHHHHHHHHHFHHHHHGCCCGGHGGGGGGG
@M02034:409:000000000-BFKT7:1:1107:4401:14033 1:N:0:34
GCTCTTAAAGAGGAGAAAGGTCATGGTGTTTCGTGCTTCTAACTTTACTCAGTTCGTTCTCGTCGACAATGGCGGAACTGGCGACGTGACTGTCGCCCCAAGCAACCTGTCTCTTATACACATCTCCGAGCCCACGAGACCGTACTAGAT
+
BBCCCFFFFFFFGGEGGGGGGGHHHHFGGGHHGHGGGHHHHHHHHHHHHHHHHHHGEGHGHGFEGEGFGHHHGGGGGGHHHHGGGGGGHGHHHHGHGGGGGHGBGFGHHGHHGHHGHHHHGHHHGHFGCGGGGGFGCDGGGGGHGHHHG<
@M02034:409:000000000-BFKT7:1:1107:28978:14035 1:N:0:34
GCTCTTAAAGAGGAGAAAGGTCATGGCTCCGTATGCTTCTAACTTTACTCAGTTCGTTCTCGTCGACAATGGCGGAACTGGCGACGTGACTGTCGCCCCAAGCAACCTGTCTCTTATACACATCTCCGAGCCCACGAGACCGTACTAGAT
+
BAABBFFFFFBFGGGGGGGGGGHFHFFHHGGHHHFGHHHHGHHHHHHHHH5FGHHGGHHGHGFGG0EFEFHHHGGGGGHFHEGGGFEGEEHHGHGHGF@EEHFBGHFHHDBGHHHHH2D>FDCCGFHGCCCGAFFFC?FGGG.GDEBG0D
@M02034:409:000000000-BFKT7:1:1107:18995:14035 1:N:0:34
AAAGTCGAGGTGCCTAAAGTGGCAACCCAGACTCCTTCTACTGTTGGTGGTGTAGAGCTTCCTGTAGCCGCATGGCGTTCGTACTTAAATATGGTACTAACCATTCCAATTTTCGCTGTCTCTTATACACATCTCCGCGC
+
CCCCCFCCCCCCGGGGGGGGGGGHHHHGGHHGHFCGEGHHHGHHHHHEF?EFABG5FFGHDGFHBFFFDAE0EEF1>?EGAE?EFHHBFGHGHH44FFHH313B3?F4BFGHHD>FEE<FHGHFDH4G4GHHFHEFD//<
@M02034:409:000000000-BFKT7:1:1107:14725:14035 1:N:0:34
GCTCTTAAAGAGGAGAAAGGTCATGGTGGGTGGTGCTTCTAACTTTACTCAGTTCGTTCTCGTCGACAATGGCGGAACTGGCGACGTGACTGTCGCCCCAAGCAACCTGTCTCTTATACACATCTCCGAGCCCACGAGACCGTACTAGAT
+
BBBBBFFFFFFFGFFGGGGGGGFHFGGDEEBAEEFHHHHHHGHHHHHHHHBFGHGFEGHGHFFEFEEGGHEHFGGE?EHFHFEEEE>EGFGFHHGGGDGGGHGBFGGHHHHHFHHFHGGDGFF?GFGDCCGCGEFG-ADDGG<CGHGFC;
@M02034:409:000000000-BFKT7:1:1107:20255:14036 1:N:0:34
AAAGTCGAGGTGCCTAAAGTGGCAACCCAGACTGAGCGTAAGGTTGGTGGTGTAGAGCTTCCTGTAGCCGCATGGCGTTCGTACTTAAATATGGAACTAACCATTCCAATTTTCGCTGTCTCTTATACACATCTCCGAGCCCACGAGACC
+
BCCBAFCCCCBCGGGGGGGGGGGHHHHGGHHGHHFHHGGGGHHHHHGFGGEFGHHHHHHHHGHHHHHHHGGGGGHHGEGGGFHGHHHGHHHGHHHHHHHFGHFHHHGGHHHHHHGGGGGHHGHHHHHHGHGHFHHHGGGGGGHGGGGGGE
@M02034:409:000000000-BFKT7:1:1107:27741:14039 1:N:0:34
GCTCTTAAAGAGGAGAAAGGTCATGGTTGGTGGGGCTTCTAACTTTACTCAGTTCGTTCTCGTCGACAATGGCGGAACTGGCGACGTGACTGTCGCCCCAAGCAACCTGTCTCTTATACACATCTCGAGCCC
+
BBBBBFFFFFFFCGGGGGGGGGHHHHAB2A2FEFEGGHHHHHHHHHHHHHHHHHHGFHFGHFFEGGGGGHGHGGGEGGHHHGG?EGFGHEHHHHGHGDGGGHGCFGGHHFHHGHH2FGGFHFF1GFA1</>C
@M02034:409:000000000-BFKT7:1:1107:8936:14043 1:N:0:34
AAAGTCGAGGTGCCTAAAGTGGCAACCCAGACTAGGCATGAGGTTGGTGGTGTAGAGCTTCCTGTAGCCGCATGGCGTTCGTACTTAAATATGGAACTAACCATTCCAATTTTCGCTGTCTCTTATACACATCTCCGAGCCCACGAGACC
+
3AA>ADAABBAACCGGCFG6GGGHHHHGGHCGHHHHHHHHHHHABGGAAEEFGEHHHHHGHHGHHHEHHGG0EGHFGGGGGDBGHHFFHEDGHFFGHHFFHHB33GFHEFHHHGEGC?A3GGGF4B???1DHHHDF/B?CCEGC>CGGGG
@M02034:409:000000000-BFKT7:1:1107:11908:14043 1:N:0:34
GCTCTTAAAGAGGAGAAAGGTCATGTGTGG
+
CCCCCFFFFFFFGGGGGGGGGGHHHHHHHG
@M02034:409:000000000-BFKT7:1:1107:10353:14043 1:N:0:34
GCTCTTAAAGAGGAGAAAGGTCATGATGGTGCGTGCTTCTAACTTTACTCAGTTCGTTCTCGTCGACAATGGCGGAACTGGCGACGTGACTGTCGCCCCAAGCAACCTGTCTCTTATACACATCTCCGAGCCCACGAGACCGTACTAGAT
+
CBCCCFFFFFFFGGGGGGGGGGHHGHHHHHHHGGGGGHHHHHHHHHHHHHHHHHHGEHHGHFBEFEFFGHHHHGGGGGHHHHGGGGEFHGHHHHGEEGGGGHGHGGHHHHHHHHHGHHHFHHHHHHHGGGGGGGGD@DEDGGGHGHEGF=
@M02034:409:000000000-BFKT7:1:1107:17886:14046 1:N:0:34
AAAGTCGAGGTGCCTAAAGTGGCAACCCAGACTAAGAAGAAGGTTGGTGGTGTAGAGCTTCCTGTAGCCGCATGGCGTTCGTACTTAAATATGGAACTAACCATTCCAATTTTCGCTGTCTCTTATACACATCTCCGAGCCCACGAGACC
+
BBBBBFBBBBAAGGGGGGGGGGGHHHHGGHGAGGFGHFHHHHHHGHGEFGBFHHHHHHHHHHHHGHHHHGGFGGHHGGGGGGHHHHHGEHHHHHGFHHHHHHFGHHFHGHHHHHGGGGGHHHGHHHHHHFHHHHHHF@DGGGGGGGGGGF
@M02034:409:000000000-BFKT7:1:1107:27368:14047 1:N:0:34
AAAGTCGAGGTGCCTAAAGTGGCAACCCAGACTCCTTCTAAGGTTGGTGGTGTAGAGCTTCCTGTAGCCGCATGGCGTTCGTACTTAAATATGGAACTAACCATTCCAATTTTCGCTGTCTCTTATACACATCTCCGA
+
CCCCCFCCCCBCGGGGGGGGGGGGHHHGGHFGHGGGFGHHCHHHHHGGFGGGHEHBGDDGFHFHGFFFFFGCGGFFEGEEFEFAGGHHFGHHHH3@FGFHB??BBG4BFGGFHBE/</<B?4FHFHB33BGFGF?D/B
@M02034:409:000000000-BFKT7:1:1107:15852:14049 1:N:0:34
GCTCTTAAAGAGGAGAAAGGTCATGCTGTTTTCTGCTTCTAACTTTACTCAGTTCGTTCTCGTCGACAATGGCGGAACTGGCGACGTGACTGTCGCCCCAAGCAACCTGTCTCTTATACACATCTCCGAGCCCACGAGACCGTACTAGAT
+
ABBBBFFFFFFFGGGGGGGGEGHHGHHHGHHHHHHHHHHHHHHHHHHHHHFHHHHGEFHGHGGGGGCGGHHFFGGGGGHEHGGGFGGGHGGHHHGHGGGEFFGGGHHGGHCGGGHFGFGBFFHFFDHFCGGGGEGG/AAAF@AGDHHHGG
@M02034:409:000000000-BFKT7:1:1107:7216:14051 1:N:0:34
AAAGTCGAGGTGCCTAAAGTGGCAACCCAGACTAATAATCGGGTTGGTGGTGTAGAGCTTCCTGTAGCCGCATGGCGTTCGTACTTAAATATGGAACTAACCATTCCAATTTTCGCTGTCTCTTATACACATCTCCGAGCCCACGAGACC
+
BABBBFBBBDAAGGGGGGGGGGFHHHHGGHHGHBHHHGHFGFGHGGFEEDEFAFFFGHEGDHHHDFGEGGGEEGFFF1>FGFFGFHHHFFHDEGBBGFFHB03FGGEBFGGFBB@FE?EFFHHHEHFFGFB2GGHF//<BF/C/@CGGGE
@M02034:409:000000000-BFKT7:1:1107:12494:14051 1:N:0:34
AAAGTCGAGGTGCCTAAAGTGGCAACCCAGACTACTAAGGGGGTTGGTGGTGTAGAGCTTCCTGTAGCCGCATGGCGTTCGTACTTAAATATGGAACTAACCATTCCAATTTTCGCTGTCTCTTATACACATCTCCGAGCCCACGAGACC
+
BCCCCFCCCCABGGGGGGGGGGGGHHHGGHHGHHHHHHHHHGGGGGFFGGFFGFHGHHHHHGHHHGGHHGGGGGHHGEGGGFHHHHHHHHGHHGGHHHHHHFHHHHHFHHHHHFGGGDDHHGHHGHHHHHHFHHHHGCCFFGHGGGGGGE
@M02034:409:000000000-BFKT7:1:1107:26729:14052 1:N:0:34
AAAGTCGAGGTGCCTAAAGTGGCAACCCAGACTAGTTCGCATGTTGGTGGTGTAGAGCTTCCTGTAGCCGCATGGCGTTCGTACTTAAATATGGAACTAACCATTCCAATTTTCGCTGTCTCTTATACACATCTCCGAGCCCACGAGACC
+
BBCCAFABCDAAGGGGGGGGGGGHHHHGGHGGHHHHHHGGGGGGHHHEFGEFGFGHHHHHHHHHHHHHHGGEGGHHGGGGGGHHHGHHHHGHHHFFHHHHGGFHHHGGHHHHHHFGGGGHHEHHFHHHGHFHHHGFGGFCGGHGGFGGG<
@M02034:409:000000000-BFKT7:1:1107:19452:14053 1:N:0:34
GCTCTTAAAGAGGAGAAAGGTCATGGTGGGTGGTGCTTCTAACTTTACTCAGTTCGTTCTCGTCGACAATGGCGGAACTGGCGACGTGACTGTCGCCCCAAGCAACCTGTCTCTTATACACATCTCCGAGCCCACGAGACCGTACTAGAT
+
ABAABFDFBFFFGFEFGGGGFFHFFHFGGGAEE2AEGHGHGFGHHFHFFGFFBFBFEGHGFFBEE0EA@HEGFEE/?ECGHFE@EEEEAFHGDEF/EECD/F/?CBFGGFHHHHHGHHGHHHHHHHHGGGGGGHGGADGDCC<G..=GFC
@M02034:409:000000000-BFKT7:1:1107:15123:14058 1:N:0:34
GCTCTTAAAGAGGAGAAAGGTCATGATTTCTCGTGCTTCTAACTTTACTCAGTTCGTTCTCGTCGACAATGGCGGAACTGGCGACGTGACTGTCGCCCCAAGCAACCTGTCTCTTCTACACATCTCCGAGCCCCC
+
AAABAFFFFFFFGGGAGBBGGGGGEFHGGGFFGGFFDHHHH5BFFFFFGB5B5D5FEGHGEGGEG0EEFHHHGGC0>EHHFAEEGGE?GEGHEGEEGDG/?EFFHFHH0F1GFGH1B2@1@1@GGFG<//>@F?@
@M02034:409:000000000-BFKT7:1:1107:18964:14059 1:N:0:34
AAAGTCGAGGTGCCTAAAGTTGCAACCCAGACTGGGAAGGGGGTTGGTGGTGTAGAGCTTCCTGTAGCCGCATGGCGTTCGTACTTAAATATGGAACTAACCATTCCAATTTTCGCTGTCTCTTATACACATCTCCGAGCCCACGAGACC
+
CCCCBFCBCBBBGGGGGGGGGGHHHHHGGHHGHHHHHHGGGGGGGGGGGGEFGHHHHHHHHHHHHHHHHGGGGGHHGGGGGGHHHHHHHHGHHHHHHHGGHHHHHHGHHHHHHHGGGGGHHHHHHHHHGHHHHHHGF@FGGGHGGGGGGF
@M02034:409:000000000-BFKT7:1:1107:3927:14060 1:N:0:34
GCTCTTAAAGAGGAGAAAGGTCATGATTCCTCCGGCTTCTAACTTTACTCAGTTCGTTCTCGTCGACAATGGCGGAACTGGCGACGTGACTGTCGCCCCAAGCAACCTGTCTCTTATACACATCTCCGAGCCCACGAGACCGTACTAGAT
+
AAAABFFFFFFFGGGGGGGGFGHHFFBFGEGHHGGGGGHHHHHHFHHGHHBFBGBFEGHGFFFEF?E1EHFHBEG/@/GGHFECGEEEHFFGF3F/EEGGDGEBGCHHFHHHHHHHHHHHHHHHHGHGCGGGGHFGCGGGEG<CDGHHHD
@M02034:409:000000000-BFKT7:1:1107:23918:14061 1:N:0:34
GCTCTTAAAGAGGAGAAAGGTCATGGTGGGTCGTGCTTCTAACTTTACTCAGTTCGTTCTCGTCGACAATGGCGGAACTGGCGACGTGACTGTCGCCCCAAGCAACCTGTCTCTTATACACATCTCCGAGCCCACGAGACCGTACTAGAT
+
CCCDDFFFFFFFGGGGGGGGGGHGHHHHGGEGGFGGGHHHHHHHHHHHHHHHHHHFFHHGHGFEFEEGGHHHHGGGGGHHHHEFFFEGHGHHHHGHGGGGGHGHHGFHHHHHHHHHHHHFHHHHHHFFFGGGGHGFCGG?ECEHGEHHG;
@M02034:409:000000000-BFKT7:1:1107:8934:14061 1:N:0:34
AAAGTCGAGGTGCCTAAAGTGGCAACCCAGACTAGGCATGAGGTTGGTGGTGTAGAGCTTCCTGTAGCCGCATGGCGTTCGTACTTAAATATGGAACTAACCATTCCAATTTTCGCTGTCTCTTATACACATCTCCGAGCCCACGAGACC
+
CCDCCFCCCCAAGGGGGGGGGGGHHHHGGHHGHHHHHGHHFHHHHHGGFGEFGHHHHHHHGHHHHGHHHGGGGGGHGFGGGFHHHHHHHHHHHHGHHHHHHHGHHHHHHHHHHHGGGGGHHGHHHHHHHHEHHHHGFCGGGGHGGGGGGA
@M02034:409:000000000-BFKT7:1:1107:25674:14061 1:N:0:34
AAAGTCGAGGTGCCTAAAGTGGCAACCCAGACTGGGGGGGGTGTTGGTGGTGTAGAGCTTCCTGTAGCCGCATGGCGTTCGTACTTAAATATGGAACTAACCATTCCAATTTTCGCTGTCTCTTATACACATCTCCGAGCCCACGAGACC
+
CCCCCFCBCBABGGGGGGGFGGGHGHHGGHHGHHHHGGGGFFFFFFFFFFAAEFFBFFFFFFFFFFFFFFFFFFFFFDFFDFFFFFFFFFFFFFFFFFFFFFFFFFFFFFFFFFFFFFFFFFFFFFFFFFFFFFFFFCFFFFFFFFFFF?
@M02034:409:000000000-BFKT7:1:1107:10857:14069 1:N:0:34
GCTCTTAAAGAGGAGAAAGGTCATGAGGGGGGTGCTTCTAACTTTACTCAGTTCGTTCTCGTCGACAATGGCGGAACTGGCGACGTGACTGTCGCCCCAAGCAACCTGTCTCTTATACACATCTCCGAGCCCACGAGACCGTACTAGAT
+
CCCCCFFFFFFFGGGGGGGGGGHHHGHHGGGC/EEDHFFEHFGHHHHHDHFHHFF?GFFFF??</<CFHHHB@G?DDFHHGC<@::C.CGG:0CCDGGDGE9CFAGBFFBB:BFFFFBGGGGGGGFG;DCFEFED@FDFFFFFFFFB:;
@M02034:409:000000000-BFKT7:1:1107:3620:14070 1:N:0:34
GCTCTTAAAGAGGAGAAAGGTCATGGGGAATACGGCTTCTAACTTTACTCAGTTCGTTCTCGTCGACAATGGCGGAACTGGCGACGTGACTGTCGCCCCAAGCAACCTGTCTCTTATACACATCTCCGAGCCCACGAGACCGTACTAGAT
+
CCCCCFFFFFFFGGGGGGGGGGHHHHHCGGHHHHGGGGHHHHHHHHHHHHHHHHHGGHHGHGFGGEGGGHHHHGGEEGHHHHGGGGGGHGHHHHGHGGGGGHGHHHHHHHHGHHHHHDHHHEGHHGHDCFCCFHGG>CGDGFDHGHEHHG
@M02034:409:000000000-BFKT7:1:1107:24567:14075 1:N:0:34
AAAGTCGAGGTGCCTAAAGTGGCAACCCAGACTAAGTGTCAGGTTGGTGGTGTAGAGCTTCCTGTAGCCGCATGGCGTTCGTACTTAAATATGGAACTAACCATTCCAATTTTCGCTGTCTCTTAACACATCTCCGAGCCCACGAGACCG
+
BBBBBFBBBDAAGGGGFGGGGGGHHHHGGHHGHGHHGHHHHHHHHHGGGGEFFGHGHHHHHHHHHHHHHGGGGFHHGGGGGFGHHHHHHHGHHHHHHHGHGHFHHHHHFGHHHFGGGGGHGHHHHGFHHGHHHHGCCGGGGHGGGGGGGG
@M02034:409:000000000-BFKT7:1:1107:7188:14076 1:N:0:34
GCTCTTAAAGAGGAGAAAGGTCATGATTAAGCGTGCTTCTAACTTTACTCAGTTCGTTCTCGTCGACAATGGCGGAACTGGCGACGTGACTGTCGCCCCAAGCAACCTGTCTCTTATACACATCTCCGAGCCCACGAGACC
+
BBBBBFFFFFBCEGFGGGGGGGHHDEFFFFGHGGGGGHHHHFHHHHG5FHHGEFBFGGHGHFFEGFGGGGFFFEGEEGHFEEEEEGEEGFGHHFFGGDGGGEECGFFFHF2FDDGFHHFBHEF2@2@/<ADDF/FC--><F
@M02034:409:000000000-BFKT7:1:1107:10324:14081 1:N:0:34
AAAGTCGAGGTGCCTAAAGTGGCAACCCAGACTAATCCGCAGGTTGGTGGTGTAGAGCTTCCTGTAGCCGCATGGCGTTCGTACTTAAATATGGAACTAACCATTCCAATTTTCGCTGTCTCTTATACACATCTCCGAGCCCACGAGACC
+
CCDDCFCCCCBCGGGGGGGGGGGHHHHGGHHGHHHHHHGGGGGHHFGGFGEGFBHBGFGHFHHHHFGHGGGCGGF1EEEGGEHHHHHHFHHFHHFFFHHHHG3FFGHFGGHHFBEGGG/B?DFF3FHHHGFGFHHEG?FGCGHE<?<DD>
@M02034:409:000000000-BFKT7:1:1107:22771:14082 1:N:0:34
GCTCTTAAAGAGGAGAAAGGTCATGGTGGGTGGTGCTTCTAACTTTACTCAGTTCGTTCTCGTCGACAATGGCGGAACTGGCGACGTGACTGTCGCCCCGAGCAACCT
+
BBBBBFFFFFFFGFCFGFG4BF4FGGBGG22ECBFHDGHHHHGHHHHGFHHHHHHFAGFFHFAEEAAECGGFBEGEGGHHGEEEECEGHAGHHHGHC?//BCDCHGGF
@M02034:409:000000000-BFKT7:1:1107:13950:14082 1:N:0:34
GCTCTTAAAGAGGAGAAAGGTCATGGGTGTGCGT
+
CCCCCFFFFFFFGGGGGGGGGGHHH44BFA25EF
@M02034:409:000000000-BFKT7:1:1107:5104:14085 1:N:0:34
AAAGTCGAGGTGCCTAAAGTGGCAACCCAGACTAATATGAATGTTGGTGGTGTAGAGC
+
CCCCCFCCBCBCGGGGGGGGGGGHHHHGGHCFH3GGHEHEDGHH5GE222EAA3FBA5
@M02034:409:000000000-BFKT7:1:1107:6990:14086 1:N:0:34
AAAGTCGAGGTGCCTAAAGTGGCAACCCAGACTCATCCTGCGGTTGGTGGTGTAGAGCTTCCTGTAGCCGCATGGCGTTCGTACTTAAATATGGAACTAACCATTCCAATTTTCGCTGTCTCTTATACACATCTCCGAGCCCACGAGACC
+
BCBCCFBBCCBBGGGGGGGFGGGGHHHGGHEGHHHHHHGHHGGEEGGGGGEFGHHGHHHHFFHFGHHHHGGGGGHHGGGGGFHHHHHGHHHHHHHFGFFFHFHHGFFGGHHGHHGGGGGHHGHHGHGHFFBHCHFHGCGGGGHCFGGGGE
@M02034:409:000000000-BFKT7:1:1107:12540:14086 1:N:0:34
AAAGTCGAGGTGCCTAAAGTGGCAACCCAGACTAATACTCCGGTTGGTGGTGTAGAGCTTCCTGTAGCCGCATGGCGTTCGTACTTAAATATGGAACTAACCATTCCAATTTTCGCTGTCTCTTATACACATCTCCGAGCCCACGAGACC
+
CCCCCFCCCCAAGGGGGGGGGGGHHHHGGHHGHHHHHHHHHGGGGGGGGGEFGHHHHHHHHHHHHHHHHGGGGGHHGGGGGFHHHHHHHHHHHHHHHHHHHHHHHHGHHHHHHHGGGGGHHHHHHHHHHHGHHHHHGGGGGGHGGGGGGG
@M02034:409:000000000-BFKT7:1:1107:12558:14091 1:N:0:34
AAAGTCGAGGTGCCTAAAGTGGCAACCCAGACTAATACTCCGGTTGGTGGTGTAGAGCTTCCTGTAGCCGCATGGCGTTCGTACTTAAATATGGAACTAACCATTCCAATTTTCGCTGTCTCTTATACACATCTCCGAGCCCACGAGAC
+
A>ABAFBAB?AAFGGFFFGGDGFFGFFGGHHFHGHHHHGHHGGF?EGEF?BBEFGFGHHFGFHGFFFGGFG0EEHFGEGGGGHHHHHGHEFHGHFFHFFGHHFG3FEFHHGHHGGGGGGFHBDGFFFGD22FCDFGGBGDCA//CG/AD
@M02034:409:000000000-BFKT7:1:1107:3615:14096 1:N:0:34
GCTCTTAAAGAGGAGAAAGGTCATGGGGAGGGGTGCTTCTAACTTTACTCAGTTCGTTCTCGTCGACAATGGCGGAACTGGCGACGTGACTGTCGCCCCAAGCAACCTGTCTCTTATACACATCTCCGAGCCCACGAGACCGTACTAGAT
+
BBBBBFFDFFFFGGGGGGGGGGHHHHDCCECGEEGGHHHHHHHHHHHHHHHHHHHGEHGGHFFEGEEGEHGHHGGFGGHGHGFEGGEFHGHHHHGGFFDFGGFHHGHHHHHHHHHGGHHGHBFFHHHG@D@GF.F@-ADCGC.;DGHGGC
@M02034:409:000000000-BFKT7:1:1107:19746:14096 1:N:0:34
AAAGTCGAGGTGCCTAAAGTGGCAACCCAGACTAGTCCGAAGGTTGGTGGTGTAGAGCTTCCTGTAGCCGCATGGCGTTCGTACTTAAATATGGAACTAACCATTCCAATTTTCGCTGTCTCTTATACACATCTCCGAGCCCACGAGACC
+
CCCCCFCCCCBBGGGGGGGFGGGHHHHGGHHGHHHHHHGGGGGHHHGEFGBFGHHHHHHHHHHGHHHHHGGGGGHHGGGGGGHHHHHHHHHHHHHHHHHHHHHHHHHHHHHHGHGGGGGHHHHHHHHHGHGHHGHGFCGGGGHGGGGGGE
@M02034:409:000000000-BFKT7:1:1107:13935:14097 1:N:0:34
GCTCTTAAAGAGGAGAAAGGTCATGGGTGTGCGTGCTTCTAACTTTACTCAGTTCGTTCTCGTCGACAATGGCGGAACCGGCGACGTGACTGTCGCCCCAAGCAACCTGTCTCTTATACACACTCCGAGCCCACGAGACCGTACTAGA
+
AAABBFFFFFFFGGEGCGGGFGHHHBHHGGGHGGGEFHHHHHHHHHFHHHHHGHHGGGGGHEFFGGGGGHHFGGGGCFGGGGGGGGGGHGHHHHGHGGGGGHGFFGHH0FGHHH?1@<G1FFDHHHCGCFFGE.C@@ADGGFGDCCGB
@M02034:409:000000000-BFKT7:1:1107:8779:14109 1:N:0:34
GCTCTTAAAGAGGAGAAAGGTCATGGTGGGGGGGGCTTCTAACTTTACTCAGTTCGTTCTCGTCGACAATGGCGGAACTGGCGACGTGACTGTCGCCCCAAGCAACCTGTCTCTTATACACATCTCCGAGCCCACGAGACCGTACTAGAT
+
CCCCCFFFFFFFGFGGGGGGGGHHHHGHGGGGGGFFFFFFFFFFFFFFFFFFFFFFFFFFFEADFDFFFFFFFFFAFFFFFEFFFFDFFFFFFFFEFFFFFFEFFFFFFFFFFFFFFFFBFFFFFFFFAFFFFFFF=DFDFFDEFFFFF;
@M02034:409:000000000-BFKT7:1:1107:13570:14113 1:N:0:34
GCTCTTAAAGAGGAGAAAGGTCATGATTTCGCGTGCTTCTAACTTTACTCAGTTCGTTCTCGTCGACAATGGCGGAACTGGCGACGTGACTGTCGCCCCAAGCAACCTGTCTCTTATACACATCTCCGAGCCCACGAGACCGTACTAGAT
+
CCCCDFFFFFFFGGGGGGGGGGGHHHHHHHHGGGGGGHHHHHHHHHHHHHHHHHHGEHHGHGFFGEEGGHHHHGGGGGHHHHGGGGFGHGHHHHGGGGGGGHGHHGHHHFHHHHHHHHF@GHHHHHHGCGGGGGGGCDGGGGGHGHHHHG
@M02034:409:000000000-BFKT7:1:1107:16062:14118 1:N:0:34
AAAGTCGAGGTGCCTAAAGTGGCAACCCAGACTCCTGCTACTGTTGGTGGTGTAGAGCTTCCTGTAGCCGCATGGCGTTCGTACTTAAATATGGAACTAACCATTCCAATTTTCGCTGTCTCTTATACACATCTCCGAGCCCACGAGACC
+
AAAAAFBBBBBBGGGGGGGGGGGGGHHGGHHGHHFGHHFHHHGHHGFAFEEFHBFDFFFHHHHHHHDGHGGEEGHHGEFGGE?FFHHFHHHGHD3FGGHHGEFGGFHBGHFHFBEGGE/B?FGDB?FGHFG2GHHFD/BCGAGFGGGFGA
@M02034:409:000000000-BFKT7:1:1107:23345:14119 1:N:0:34
AAAGTCGAGGTGCCTAAAGTGGCAACCCAGACTACTTCTTCTGTTGGTGGTGTAGAGCTTCCTGTAGCCGCATGGCGTTCGTACTTAAATATGGAACTAACCATTCCAATTTTCGCTGTCTCTTATACACATCTCCGAGCCCACGAGACC
+
CCCCCFCCCCABGGGGGGGFGGGHHHHGGHHGHHHHHHHGHHHHHHHGGGEFGGHHHHHHHHHHHHHHHGGGGGHHGGGGGGHHHHHHHHHHHHHFGHHHHHHHHHGHHHHHHFGGGGGGHHHHHHGGGGHFHHHGGCGGGGHGCGGGGF
@M02034:409:000000000-BFKT7:1:1107:29116:14123 1:N:0:34
AAAGTCGAGGTGCCTAAAGTGGCAACCCAGACTAATATGAATGTTGGTGGTGTAGAGCTTCCTGTAGCCGCATGGCGTTCGTACTTAAATATGGAACTAACCATTCCAATTTTCGCTGTCTCTTATACACATCTCCGAGCCCACGAGACC
+
CCCCCFCCBCAAGGGGGGGGGGGHFGGGGHHGHGHGHHHFHHHHGHHGFGBFGHHGHHHHHHHFFFHHHGEGGGHHGEGGFFHHHHHHHHHHHHHGHHHHHHHHHHHGHHHHHHGEGGGFHHHHHHHHGGGHHHHHG/DFFGGGGGGGGF
@M02034:409:000000000-BFKT7:1:1107:1999:14126 1:N:0:34
AAAGTCGAGGTGCCTAAAGTGGCAACCCAGACTCATAAGTCTGTTGGTGGTGTAGAGCTTCCTGTAGCCGCATGGCGTTCGTACTTAAATATGGAACTAACCATTCCAATTTTCGCTGTCTCTTATACACATCTCCGAGCCCACGAGACC
+
ABBAAFABCBCCGGGGGGGFGGGHHGHGGHHGHGGHHHHGHHHGHHHGFEBFF3FFGHHHHHHHHHHGHGGGGGHHGGGGGFGHHHHGHHHGHHHFHHGFGHHHHHHHHHHHHHGGGGGGHHHHHHGHFHEHHHDGFGGGCF/FGGGGGC
@M02034:409:000000000-BFKT7:1:1107:24931:14130 1:N:0:34
ACAGTCGAGGTGCCTAAAGTGGCAACCCAGACTGCTTGGGATGTTGGTGGTGTAGAGCTTCCTGTAGCCGCATGGCGTTCGTACTTAAATATGGAACTAACCATTCCACTTTTCGCTGTCTCTTATCCACATCTCCGAGCCCACGAG
+
A1>AAFAADDAAGGGGGGGFB1FFHHH?F0AFGG0GFFEHAFCB22/EFCEA/BG2BFGH1FGEFAA2AEGEEFFAE>@>/E0>>GB11BB@EB11BFF11B>FFFHH1BFGHF/EFEE1EGGDDF1B2B1FFFHEC//CGF/<@CC
@M02034:409:000000000-BFKT7:1:1107:21223:14130 1:N:0:34
GCTCTTAAAGAGGAGAAAGGTCATGACTGCTGTTGCTTCTAACTTTACTCAGTTCGTTCTCGTCGACAATGGCGGAACTGGCGACGTGACTGTTCGCCCCAAGCAACCTGTCTCTTATACACATCTCCGAGCCCACGAGACCGTACTAG
+
BBBBBFFFFFFFGGGGGGGGGGHHHHHHHHHGHHGHGHHHHHHHHHHHHHGFFGGGEHHGHFBEEEEGGHHHGGG?EEHHFHGGGGGECFHFGGDEFGGG?<FACBG0CGB?B3GG3D2@2FDFBDGGD//CDGACD-<CFGG.<EC0D
@M02034:409:000000000-BFKT7:1:1107:5831:14132 1:N:0:34
GCTCTTAAAGAGGAGAAAGGTCATGATTGTTCGGGCTTCTAACTTTACTCAGTTCGTTCTCGTCGACAATGGCGGAACTGGCGACGTGACTGTCGCCCCAAGCAACCTGTCTCTTATACACATCTCCGAGCCCACGAGACCGTACTAGAT
+
CCCCCFFFFFFFGFGGGGGFGGGHHHHGHGGHGGGGGHHHHHHHHHHHGGGGGHHFEHGGHFFEE?EEGHGHHGGGGGHHHGGGGGFGHGHHHGFHFGCDAGEGFFGHHHHHGHHHHHHFFHHGHGGGDGCGCFFC@DDGGDEHDHHHED
@M02034:409:000000000-BFKT7:1:1107:17441:14133 1:N:0:34
AAAGTCGAGGTGCCTAAAGTGGCAACCCAGACTGTTGAGTCTGTTGGTGGTGTAGAGCTTCCTGTAGCCGCATGGCGTTCGTACTTAAATATGGAACTAACCATTCCAATTTTCGCTGTCTCTTATACACATCTCCGAGCCCACGAGACC
+
BCCCCFCCCCBCGGGGGGGGGGGHHHHGGHHGHHHGHHHHHHHHHHHEFEAFGGGHHHHHHHHHHHHHHGGGGGHHGGGGFFHHGHHHHHHHHHHHGHHHHHHHHHGHGHHHHHGGGGGGHFHHHHGFGFFHHGHFG?DGGGHGGGGGGE
@M02034:409:000000000-BFKT7:1:1107:7705:14133 1:N:0:34
AAAGTCGAGGTGCCTAAAGTGGCAACCCAGACTAATTCTTGTGTTGGTGGTGTAGAGCTTCCTGTAGCCGCATGGCGTTCGTACTTAAATATGGAACTAACCATTCCAATTTTCGCTGTCTCTTATACACATCTCCGAGCCCACGAGACC
+
BBBBAFBABBABGGGGFGGGFGGHHHHGGHHGHHHHHHHHHHHHHHHGFGAFFGHFHHHHHHHHHHHHHGGGGGHHGGGGGGHHHHHFHHHHHGFFHHHFHHGHGGFHHHHHHHGGGGGHHHHHHHHHHGEHFGHFDBCCGGHGGGGGGE
@M02034:409:000000000-BFKT7:1:1107:15359:14135 1:N:0:34
AAAATCGAGGTGCCTAAAGTGGCAACCCAGACTGCTTCTCATGTTGGTGGTGTAGAGCTTCCTGTAGCCGCATGGCGTTCGTACTTAAATATGGAACTAACCATTCCAATTTTCGCTGTCTCTTATACACATCTCCGAGCCCACGAGACC
+
ABBCBFCFCCBCGGGGGGGGGGGHHHHGGHHGHHHHHHHHHHHHHHHFFGFGHHHHHHHHHHHHHHHHHGGEGGHHGGGGGGHHHHHHHHHHHHHHHHHHHHHGHHGHHHHHHHGGGGGHHHHHHHHHHHHHHHHHG/CFGGHGGGFGGG
@M02034:409:000000000-BFKT7:1:1107:27493:14135 1:N:0:34
AAAGTCGAGGTGCCTAAAGTGGCAACCCAGACTGAGAAGAAGGTTGGTGGTGTAGAGCTTCCTGTAGCCGCATGGCGTTCGTACTTAAATATGGAACTAACCATTCCAATTTTCGCTGTCTCTTATACACATCTCCGAGCCCACGAGAC
+
BBBABFAA3DAAGGGGGGGGGGGHFFCEFGHGHBHFHHHHCHGHFHGGFGAEGHHHHHHHHHHGFGHHHFGGGGHHGGGGGGFFHHGEHHHGHHGHEFGFGHFHHGFHHGHGHHEEFGFFHHFHGHGHHFBHFHGGDC/CGGHGGGGGG
@M02034:409:000000000-BFKT7:1:1107:14810:14135 1:N:0:34
GCTCTTAAAGAGGAGAAAGGTCATGTCTGCTCCTGCTTCTAACTTTACTCAGTTCGTTCTCGTCGACAATGGCGGAACTGGCGACGTGACTGTCGCCCCAAGCAACCTGTCTCTTATACACATCTCCGAGCCCACGAGACCGTACTAGAT
+
CCCCCFFFFFFFGGGGGGGGGGHHHHHHHHHHHHHHHHHHHHHHHHHHHHHHHHHGFHHGHGFGGFGGGHHHHGGGGGHHHHFGGGGGHGHHHHGGGGGGGHGHHHHHGHHHHHHHHHHHHHHGHHHGGGGGGHGGFGGGGGGHGHHHHD
@M02034:409:000000000-BFKT7:1:1107:12515:14138 1:N:0:34
AAAGTCGAGGTGCCTAAAGTGGCAACCCAGACTAATAATACGGTTGGTGGTGTAGAGCTTCCTGTAGCCGCATGGCGTTCGTACTTAAATATGGAACTAACCATTCCAATTTTCGCTGTCTCTTATACACATCTCCGAGCCCACGAGACC
+
BBBBBFBBBBAAGGGGGGGGGGGGHHGEGHHGGHHHHHHHHHGFFGGAFE1BBFHHHFFHHHHHHHHGHGGGGGHHGFGGFFHHHHGFHHHHHHFHFHHHHHHHEGHHHHHHHFGGGGGHHHHHGHGHFHFHHHHFFCGGGGHGGGGGGG
@M02034:409:000000000-BFKT7:1:1107:2732:14139 1:N:0:34
GCTCTTAAAGAGGAGAAAGGTCATGCAGCATCCGGCTTCTAACCTTACTCAGTTCGTTCTCGTCGACAATGG
+
>AAABFDFFFFFAG2AGGGGGFFGFGDEGFGG4A222A25B5A2D3ABFD5B5DA1AGHFFEA1E0E10F3G
@M02034:409:000000000-BFKT7:1:1107:4219:14139 1:N:0:34
AAAGTCGAGGTGCCTAAAGTGGCAACCCAGACTGATATGAAGGTTGGTGGTGTAGAGCTTCCTGTAGCCGCATGGCGTTCGTACTTAAATATGGAACTAACCATTCCAATTTTCGCTGTCTCTTATACACATCTCCGAGCCCACGAGAC
+
CCCCCFABBCBCGGGGGGGGGGGHHHHGGHHGH335DGEH55FHDFAEF2EAAFG5DEGFAGGGDEEEGGGEFGF1EEEGGECHHHHDGGHEGG33FGHH3B?BBBGBFFEHGEEEGEFGDGGGFGFGHFHCGGHFF?DFFEHGC/@DF
@M02034:409:000000000-BFKT7:1:1107:4811:14140 1:N:0:34
GCTCTTAAAGAGGAGAAAGGTCATGGCTTCGGTGGCTTCTAACTTTACTCAGTTCGTTCTCGTCGACAATGGCGGAACTGGCGACGTGACTGTCGCCCCAAGCAACCTGTCTCTTATACACATCTCCGAGCCCACGAGACCGTACTAGA
+
BBBBBFFFFFFFGGGGGGGGGGHHGGHHHHGGFEEHFHHHHHHHHHHGHHGHHHHFEGFFHFFEEEEFGHFHFGGGGFHHHGEEEGEFHFHHHHFHGFGGGEFGHHHHHHHHFGHHHHHDGHGFGGHGD<AFGHG@?CEGGGEHGHHHH
@M02034:409:000000000-BFKT7:1:1107:25708:14142 1:N:0:34
GCTCTTAAAGAGGAGAAAGGTCATGGCTACTAGTGCTTCTAACTTTACTCAGTTCGTTCTCGTCGACAATGGCGGAACTGGCGACGTGACTGTCGCCCCAAGCAACCTGTCTCTTATACACATCTCCGAGCCCACGAGACCGTACTAGAT
+
ABBCCFFFFFFFGGGGGGGGGGHHHHHHHHHHHGHHHHHHHHHHHHHHHHFHHHHGEHHGHGFFGEFGFHHHHFGEEFHHHHFGGGEGHGHHHHFEFGGG?GEGGGHHGHHHHHHHHGHGHGGHHHHGCGFGFFFDCDDDGGGHGGHGB=
@M02034:409:000000000-BFKT7:1:1107:27537:14142 1:N:0:34
AAAGTCGAGGTGCCTAAAGTGGCAACCCAGACTACTAAGCAGGTTGGTGGTGTAGAGCTTCCTGTAGCCGCATGGCGTTCGTACTTAAATATGGAACTAACCATTCCAATTTTCGCTGTCTCTTATACACATCTCCGAGCCCACGAGACC
+
BCBBBFCBCCABFGGFGGGGGGGFFFGEFHHGHHHHHHHHHGHEGHGEFEBFFFHGHHHHHHHHFGHHHGGEGGHFFGGGGFHHHHGGHGGHHHHHHHHHHHHHHHHFHHHHHGEGGGFGHHHHGGFHGFFHHHHFECDCFGHGGGGGGF
@M02034:409:000000000-BFKT7:1:1107:6723:14145 1:N:0:34
GCTCTTAAAGAGGAGAAAGGTCATGCCTTGTAGGGCTTCTAACTTTACTCAGTTCGTTCTCGTCGACAATGGCGGAACTGGCGACGTGACTGTCGCCCCAAGCAACCTGTCTCTTATACACATCTCCGAGCCCACGAGACCGTACTAGAT
+
BBBBBFFFFFFFFBEECGEFFGHHHHHGGHHHHHGHHHHGHHGHGHHHGHHGFHHGGEHGHGFDGEEE0GGFHGGGGGBGHGGEGEEDHGHHFHGHGFGEDH/FFFHHHHHHGHHHHHHFHFHFGGH/?D?FEHGG@@FDGGEHGHHHF=
@M02034:409:000000000-BFKT7:1:1107:19093:14146 1:N:0:34
GCTCTTAAAGAGGAGAAAGGTCATGTTTCGTGCGGCTTCTAACTTTACTCAGTTCGTTCTCGTCGACAATGGCGGAACTGGCGACGTGACTGTCGCCCCAAGCAACCTGTCTCTTATACACATCTCCGAGCCCACGAGACCGTACTAGAT
+
CCCCCFFFFFFFGGGGGGGGGGGHHHHHHGHGGGGGGGHHHHHHHHHHHHHHHHHGGHHGHFBEGEGGFHHHGGGGGGHGHHGGGGGGHGHHHHGHFFGGGHGFGGHGHHHHFHHFHHHGHHHHHHHGFFCGGHGF?DGGGGDHGGHGHC
@M02034:409:000000000-BFKT7:1:1107:4827:14148 1:N:0:34
GCTCTTAAAGAGGAGAAAGGTCATGGCTTCGGTGGCTTCTAACTTTACTCAGTTCGTTCTCGTCGACAATGGCGGAACTGGCGACTTGACTGTCGCCCCAAGCAACCTGTCTCTTATACAC
+
1AAAAB3FFFBF1F1AG1FFEF1GEFBAEGA?F?BA0G0F2AFFGGHHHHFHHH2/AGHFGFAEEGGE/FGGF//EE@G@CA?/>/>1>1FFDG/FE/EEA//CFGFCBFFG2FHHG@22<
@M02034:409:000000000-BFKT7:1:1107:8925:14149 1:N:0:34
AAAGTCGAGGTGCCTAAAGTGGCAACCCAGACTGCGCAGCGTGTTGGTGGTGTAGAGCTTCCTGTAGCCGCATGGCGTTCGTACTTAAATATGGAACTAACCATTCAATTTTCGCTGTCTCTTATACACATCTCCGAGCCCACGAGACCG
+
AAAAAFCCCCABGGGGGGGFGGGHHHHGGHHGHHHGGEEGGGGFHHHFFGBFEHHHHFFGHHHHHHHHHGGGGGHGGGGGGEGHHHHHHHHGGGGHHHFFHFHHHHGFHHHHHGGGGGHHHHHFGGFHHFHHHHHGGGGDGHGGGGGGGG
@M02034:409:000000000-BFKT7:1:1107:27144:14150 1:N:0:34
GCTCTTAAAGAGGAGAAAGGTCATGGTGGGGGGTGCTTCTAACTTTACTCAGTTCGTTCTCGTCGACAATGGCGGAACTGGCGACGTGACTGTCGCCCCAAGCAACCTGTCTCTTATACA
+
CCCCCFFFFFFFGGGGGGGGGGHHHHFGGGGGGEGGHHHHHHGHHHHHHHHHHHHGFHHGHFFDDB@DGHFGHDGDGGHHHGFGGGCFHGHHHHFGDDDGGGGGGFFGGGEF0;CBF009
@M02034:409:000000000-BFKT7:1:1107:12050:14151 1:N:0:34
GCTCTTAAAGAGGAGAAAGGTCATGGGGGGGGGGGCTTCTAACTTTACTCAGTTCGT
+
BBBBBFFFFFFFGGGGGGGGBGFHGHGGGGGFFF<<DD.9BFBFFBF/FF/;BB/;9
@M02034:409:000000000-BFKT7:1:1107:7238:14153 1:N:0:34
AAAGTCGAGGTGCCTAAAGTGGCAACCCAGACTAATCGTGGTGTTGGTGGTGTAGAG
+
CCCCCFCCCCBCGGGGGGGGGGGHHHHGGHHGHHH53FFG2BFH22AF11E1A3D55
@M02034:409:000000000-BFKT7:1:1107:17239:14153 1:N:0:34
GCTCTTAAAGAGGAGAAAGGTCATGCAGCGTGGTGCTTCTAACTTTACTCAGTTCGTTCTCGTCGACAATGGCGGAACTGGCGACGTGACTGTCGCCCCAAGCAACCTGTCTCTTATACACATCTCCGAGCCCACGAGACCGTACTAGAT
+
CCCCCFFFFFFFGGGGGGGGGGHHHHHHHGGGGHGHHHHHHHHHHHHHHHHHHHHGGHHGHGFGGFGGGHHHHGGGGGHHHHGGGGGGHGHHHHGHGGGGGHGHHHHHHHHHHHHHHHFHHHHHHHGGGGGGGHGGADDFGGFHGHHHG=
@M02034:409:000000000-BFKT7:1:1107:16886:14157 1:N:0:34
GCTCTTAAAGAGGAGAAAGGTCATGAGGGGTGGTGCTTCTAACTTTACTCAGTTCGTTCTCGTCGACAATGGCGGAACTGGCGACGTGACTGTCGCCCCAAGCAACCTGTCTCTTATACACATCTCCGAGCCCACGAGACCGTACTAGAT
+
DDDDCFFFFFFFGGGGGGGGGGGHHHHHGGEFGEFHHHHHHHHHHHHHHHHHHHHGGHHGHGFFGFGGGHHHHGGGGGGHHHGGGGGGHGHHHHGHGGGGGHGGHFHHHHHHHHHHHHFFGHHHHHGGCGGGGGGGGDDDGGGHGHHHHC
@M02034:409:000000000-BFKT7:1:1107:9473:14160 1:N:0:34
GCTCTTAAAGAGGAGAAAGGTCATGACGGTTGGTGCTTCTAACTTTACTCAGTTCGTTCTCGTCGACAATGGCGGAACTGGCGACGTGACTGTCGCCCCAAGCAACCTGTCTCTTATACACATCTCC
+
BCCCCFFFFFFFGGGGGGGGGGHHHHHEGEFCEGDAGHHHGFAGFADAGG5BAA5FFFGFDFGGG0E1EDFF2FG//EGFF1EEEGEEFEHHFEF/EEF/?/FHFHGF?22D>FHFH2G2@@@FG1D
@M02034:409:000000000-BFKT7:1:1107:4215:14163 1:N:0:34
AAAGTCGAGGTGCCTACAGTGGCAACCCAGACTAATATGAATGTTGGTGGTGTAGAGCTTCCTGTAGCCGCATGGCGTTCGTACTTAAATATGGAACTAACCATTCCAATTTTCGCTGTCTCTTATACACATCTCCGAGCCCACGAG
+
BBB@BD3ADBAAFGGC4BGEGGGHHHHGFHHGHHHHHHHHBDGFGHHEFEEEGHGEGHHGHFGH5FGGGGGA1FHHGGGGGGHHHHGFEHGHFF@GHFFFHGBGHDFHGHFHHHGGGGGFHHHF4GDFEC2CFFBFBCBB/?CF?BD
@M02034:409:000000000-BFKT7:1:1107:17414:14163 1:N:0:34
AAAGTCGAGGTGCCTAAAGTGGCAACCCAGACTAGTGGTTCGGTTGGTGGTGTAGAGCTTCCTGTAGCCGCATGGCGTTCGTACTTAAATATGGAACTAACCATTCCAATTTTCGCTGTCTCTTATACACATCTCCGAGCCCACGAGACC
+
CCCCBFBBCCABGGGGGGGGGGGHHHHGGHEGHHCDHHHGGCEGGGGGFDGGFFHFHHHHFHHHHGHGHGGEEGHEFGGGGGHHHHHFFHGHGHFBGHHHFFFGHGFFHHHHHHEGGGGGFHHFHHFHGHHHHHGGG/DGGFEGGGFDFC
@M02034:409:000000000-BFKT7:1:1107:18304:14165 1:N:0:34
GCTCTTAAAGAGGAGAAAGGTCATGTCTTGTCGTGCTTCTAACTTTACTCAGTTCGTTCTCGTCGACAATGGCGGAACTGGCGACGTGACTGTCGCCCCAAGCAACCTGTCTCTTATACCCATCTCCGTGCCCACGAGACCGTACTAG
+
AAB@AFFFF5DFCGEGAGGGGGHHHHHGHHAGEFEGGHHHBAGGHHHHHHFGGHHGEHHGHFFDE0AE0FHHHGGCGEBGHHGEGG?AGEHHHGGFFFE?/G/2?BFGFHHHFFHFFGG2@2@FGGHA/F?GFBFC/>.<FC.<CG0<
@M02034:409:000000000-BFKT7:1:1107:13134:14166 1:N:0:34
GCTCTTAAAGAGGAGAAAGGTCATGGCTTCTAACTTTACTCAGTTCGTTCTCGTCGACAATGGCGGAACTGGCGACGTGACTGTCGCCCCAAGCAACCTGTCTCTTATACACATCTCCGAGCCCACGAGACCGTACTAGATCTCGTATGC
+
CBCCCFFFFFFFGGGGGGGFGGGHHHHHHHHGHHHHHHHHHHHFHHGGHHGHFFEFEGGGHHHHGGCGGHHHHGFGGFGGFHHHHGGGGGGGHGHHHHBG3?FGHHGGHEBGDGHHHHG/B/CGHF@<@<?CD<GGHGHBDGHHHEFGHD
@M02034:409:000000000-BFKT7:1:1107:14651:14167 1:N:0:34
AAAGTCGAGGTGCCTAAAGTGGCAACCCAGACTCATCCTACGGTTGGTGGTGTAGAGCTTCCTGTAGCCGCATGGCGTTCGTACTTAAATATGGAACTAACCATTCCAATTTTCGCTGTCTCTTATACACATCTCCGAGCCCACGAGACC
+
CCCCCFCCCBAAGGGGGGGGGGGGHHHGGHHGHHHHHHHHHGGHGGGGGGEFGHHGHHHHHHHGGHHHHGGEGGHHGFGGEEGHHHHGHHHHHHGHHHHHHHHHHHHHHHHHHHGGGGFFHFHHHHHHHGHHGHHGD?CGGGHGGGGGGF
@M02034:409:000000000-BFKT7:1:1107:18846:14167 1:N:0:34
AAAGTCGAGGTGCCTAAAGTGGCAACCCAGACTACTACGCATGTTGGTGGTGTAGAGCTTCCTGTAGCCGCATGGCGTTCGTACTTAAATATGGAACTAACCATTCCAATTTTCGCTGTCTCTTATACACATCTCCGAGCCCACGAGACC
+
AAAAAFBADAAAGGGGGGGFGGGHHHHGGFHGGHGHFHGGGGGGHHHGGGGFGHGHHGHHHHHHHHHHHGGGGGHGGGEGGGHHHHHHHHHGHHEHHHGHHHHHHHGGFHHHHHGGGGGBGFHGHHHHFFDGHHGFFCCCCGHGGGCGGC
@M02034:409:000000000-BFKT7:1:1107:12080:14168 1:N:0:34
AAAGTCGAGGTGCCTAAAGTGGCAACCCAGACTCCGACGCAGGTTGGTGGTGTAGAGCTTCCTGTAGCCGCATGGCGTTCGTACTTAAATATGGAACTAACCATTCCAATTTTCGCTGTCCTTATACACATTCCGAGCCCACGAGACCGT
+
BBCCBFCBCCAAGGGGGGGGGGGGGHHGGHHGGHHEGGGGGGGHHHGEGGBFGHHHHHHHHHHHFFHHHGGFGGGHGGGGFFFHHHHHHHHGGHGHHHHHHHHHHHFHHHHHHHGGGGGHHHHFEFHHHGHGHHHGGDFGHFGGGGGGGC
@M02034:409:000000000-BFKT7:1:1107:16066:14168 1:N:0:34
GCTCTTAAAGAGGAGAAAGGTCATGGATAAGAAGGCTTCTAACTTTACTCAGTTCGTTCTCGTCGACAATGGCGGAACTGGCGACGTGACTGTCGCCCCAAGCAACCTGTCTCTTATACACATCTCCGAGCCCACGAGACCGTACTAGAT
+
DCDDDFFFFFFFGGGGGGGGGGGHHHGHHHHHHHHHHHHHHHHHHHHHHHHHHHHGFHHGHFFFFEGGGHHHHGGGGGHHHHFGGGGGHGHHHHGHFGGGGHGHHHHHHHHHHHHHHHHHHHHHHGHGCGGGGHGG@DFGGGDHGHHHHD
@M02034:409:000000000-BFKT7:1:1107:9165:14172 1:N:0:34
AAAGTCGAGGTGCCTAAAGTGGCAACCCAGACTAATAATGATGTTGGTGGTGTAGAGCTTCCTGTAGCCGCATGGCGTTCGTACTTAAATATGGAACTAACCATTCCAATTTTCGCTGTCTCTTATACACATCTCCGAGCCCACGAGACC
+
CDCDCFCCCCBBGGGGGGGGGGGHHHHGGHHGHHHHHHHHHHHHHHHGGGEFHHHHHHHHHHHHHHHHHGGGGGHHGGGGGGHHHHHHHHHHHHHHHHHGHHGHHHHHHHHHHHGGGGGGHHHHGHHHHHFHHHHGGCGGGGHGGGGGGG
@M02034:409:000000000-BFKT7:1:1107:21874:14173 1:N:0:34
GCTCTTAAAGAGGAGAAAGGTCATGGGTTCGCCGGCTTCTAACTTTACTCAGTTCGTTCTCGTCGACAATGGCGGAACTGGCGACGTGACTGTCGCCCCAAGCAACCTGTCTCTTATACACATCTCCGAGCCCACGAGACCGTACTAGAT
+
CCCCCFFFFFFFGGGGGGGGGGHHHHHHGHGGGGGGGGHHHHHHHHHHHHHGGHHGFHHGHGGEGGGGGHHHHGGGGGHHHHEEEFEFHFHGHHGEGFGGGGEFGHHHHHHHGHHFHGF1B1F???GDCCGGGHGC@DEDEGAGGECHH;
@M02034:409:000000000-BFKT7:1:1107:12003:14176 1:N:0:34
GCTCTTAAAGAGGAGAAAGGTCATGACTGTTGGTGCTTCTAACTTTACTCAGTTCGTTCTCGTCGACAATGGCGGAACTGGCGACGTGACTGTCGCCCCAAGCAACCTGTCTCTTATACACATCTCCGAGCCCACGAGACCGTACTAGAT
+
CCCCCFFFFFFFGGGGGGGGGGHHHHHHHHHHHEGHHHHHHHHHHHHHHHHHHHHGFHHGHFFEGEGGGHGHHGGGGGHHHGGGGGEGHGHHHHGHGGGGGHGHHHHHHHHHHHHHHHHFHFHHHHHGGGGGGHGFAFGGGGCGGHHGH=
@M02034:409:000000000-BFKT7:1:1107:17336:14178 1:N:0:34
AAAGTCGAGGTGCCTAAAGTGGCAACCCAGACTGGTGGTGTTGTTGGTGGTGTAGAGCTTCCTGTAGCCGCATGGCGTTCGTACTTAAATATGGAACTAACCATTCCAATTTTCGCTGTCTCTTATACACATCTCCGAGCCCACGAGACC
+
BBBBBFBBBBAAGGGGGGGGGGGHHHHGGHGGHHGGHGAFHEGGHHHGGGEFGHHHHHHHHHHHHHHHHGGGGGHHGEGGGGFHHHHHHHHHHGFGHHHHHHHHHHHHHHHHHHGGGGGFHFHHGHBDHHHHFHHHGCGGGGHGGGGGGG
@M02034:409:000000000-BFKT7:1:1107:17439:14178 1:N:0:34
GCTCTTAAAGAGGAGAAAGGTCATGTTTTTTCTTGCTTCTAACTTTACTCAGTTCGTTCTCGTCGACAATGGCGGAACTGGCGACGTGACTGTCGCCCCAAGCAACCTGTCTCTTATACACATCTCCGAGCCCACGAGACCGTACTAG
+
CCCCCFFFFFFFGGGGGGGGGGHHHHHHHGGHHHHHHHHHHHHHHHHHHHGHHHHGGHHGHGFGGEGGGHHHHGGGGGHHHGGGGGGGHGHHHHGHGGGGGHGHHHHHHHHHHHHHHHHHHGHHHHFDFGGGGEGGDGGGGGGHGHGH
@M02034:409:000000000-BFKT7:1:1107:27994:14181 1:N:0:34
AAAGTCGAGGTGCCTAAAGTGGCAACCCAGACTACGCATATGGTTGGTGGTGTAGAGCTTCCTGTAGCCGCATGGCGTTCGTACTTAAATATGGAACTAACCATTCCAATTTTCGCTGTCTCTTATACACATCTCCGAGCCCACGAGACC
+
CCCCCFCCCCBAGGGGGGGGGGGGHHHGGHHDFHBEGGGGCHHGHGGEFGEFFFHFHFHHFHHHHFHHHGGGGGHAEEGGGEFHHHHHHHHHHHEGFHGHGGFHHDFFFHHHHFGGGGE3GFGHFHH3H2FHHFGDE<CCDGFFGGGGD<
@M02034:409:000000000-BFKT7:1:1107:10940:14184 1:N:0:34
AAAGTCGAGGTGCCTAAAGTGGCAACCCAGACTCATAAGACGGTTGGTGGTGTAGAGCTTCCTGTAGCCGCATGGCGTTCGTACTTAAATATGGAACTAACCATTCCAATTTTCGCTGTCTCTTATACACATCTCCGAGCCCACGAGAC
+
CCCCCFCCCCAAGGGGGGGGGGGHHHHGGHHGH3FG5DGH3EGEFEGFGGFFGHHHHHHHHHHHHHHHHGGGGGHHGGGGGGHHHHHGHHHHHHHHHHHGHHHHHHHHHHHHHHGGGGGGHHHHHHHHGHGHHHHHGCGGGGHGGGGGG
@M02034:409:000000000-BFKT7:1:1107:20917:14186 1:N:0:34
GCTCTTAAAGAGGAGAAAGGTCATGGTGGGTGGTGCTTCTAACTTTACTCAGTTCGTTCTCGTCGACAATGGCGGAACTGGCGACGTGACTGTCGCCCCAAGCAACCTGTCTCTTATACACATCTCCGAGCCCACGAGACCGTACTAGAT
+
BBBBBFFFFFFFGGGGGGFGGGHHHH5FECAEEEGHHHHHHHHHHHHHHHHHHHHGGHHGHGGGGGGDEHHHHGGGGGHHHHGGGGGGHGHHHHGGGGGCGHGHHGHHHGFFHHHHFHHHHHHFGBFF@DCFGHGGGGGGE@<<DHHGH;
@M02034:409:000000000-BFKT7:1:1107:27486:14197 1:N:0:34
GCTCTTAAAGAGGAGAAAGGTCATGCTTAGGCGGGCTTCTAACTTTACTCAGTTCGTTCTCGTCGACAATGGCGGAACTGGCGACGTGACTGTCGCCCCAAGCAACCTGTCTCTTATACACATCTCCGAGCCCACGAGACC
+
BBBBBFFFFFFFGGGGFCGGFGGHHBFGH44BE2AEFHHHGCHHHHHHHHHHHHHGGHHGHGFFGEEGFGHHHGGGGGHGHHGEFCGAGGHHGHGHFGG/ACFHFHHHGHHHHHHFHHFGHBGGHHE<-<<CGHEGCCA.C
@M02034:409:000000000-BFKT7:1:1107:28846:14197 1:N:0:34
AAAGTCGAGGTGCCTAAAGTGGCAACCCAGACTAATAATCATGTTGGTGGTGTAGAGCTTCCTGTAGCCGCATGGCGTTCGTACTTAAATATGGAACTAACCATTCCAATTTTCGCTGTCTCTTATACACATCTCCGAGCCCACGAGACC
+
BBBBAD>AADBAFGGGGGGGGGGHHHHGDEGGHHHHB5GHFGGGHHGGGFGGHHHHFHHHHHHHHHHHHEEEFEBG@EEGEFGGHHHGFHHHGBGHHHHHFHHHHHGFFGHHGGEGGEFHHHHHGHGHGHHHHHGH?</<CFGG/B/AFG
@M02034:409:000000000-BFKT7:1:1107:20736:14198 1:N:0:34
AAAGTCGAGGTGCCTAAAGTGGCAACCCAGACTTCGACGGATGTTGGTGGTGTAGAGCTTCCTGTAGCCGCATGGCGTTCGTACTTAAATATGGAACTAACCATTCCAATTTTCGCTGTCTCTTATACACATCTCCGAGCCCACGAGACC
+
BBAAAFBB?DAAFGGGGGGGGGGGFHHFFHGDEFHEFCAAAEEBGEAEFGABFGGFHHHGBGHHGFHHHEGGGGHHGEGGEGHEFHHFFHFFFBBDGHHFHHHHFHHHBFEGHHGGGGD2GHHHFHB3FG2FFGHHG?DCGGGGFCGDDC
@M02034:409:000000000-BFKT7:1:1107:26841:14198 1:N:0:34
AAAGTCGAGGTGCCTAAAGTGGCAACCCAGACTAATAAGACGGTTGGTGGTGTAGAGCTTCCTGTAGCCGCATGGCGTTCGTACTTAAATATGGAACTAACCATTCCAATTTTCGCTGTCTCTTATACACATCTCCGAGCCCACGAGACC
+
CCCCCFCCCBBBGGGGGGGGGGGHHHHGGHGGHHHFDGGHHGGGCEEAC?EFAAGEHHHHGHHHHFHHFEGCGGHEEGGGGFGHHHHHHHHHHGBBGHHHFGFGHFFHBGHHHHGGGGGHHHHHHGHHFFHHHHGHGGGC?FHEDCCGGG
@M02034:409:000000000-BFKT7:1:1107:14915:14200 1:N:0:34
GCTCTTAAAGAGGAGAAAGGTCATGGTTTTTCGTGCTTCTAACTTTACTCAGTTCGTTCTCGTCGACAATGGCGGAACTGGCGACGTGACTGTCGCCCCAAGCAACCTGTCTCTTATACACATCTCCGAGCCCACGAGACCGTACTAGAT
+
BBBBBFFFFFFFGGEAGGGGGGGHHHHHHGGHGHGGGHHHHHHHHHHHHHHHHHHGGHHGHGFGGGGGGHHHHGGGGGGGHEGGGGEGHGHHHHGHGGGFGHGHHHHHFFHHGHGHHFGDCGGGHGHGGGGGGHGG@FDGFDGHGHHHH=
@M02034:409:000000000-BFKT7:1:1107:10547:14201 1:N:0:34
GCTCTTAAAGAGGAGAAAGGTCATGTGTAAGTCGGCTTCTAACTTTACTCAGTTCGTTCTCGTCGACAATGGCGGAACTGGCGACGTGACTGTCGCCCCAAGCAACCTGTCTCTTATACACATCTCCGAGCCCACGAGACCGTACTAGAT
+
BBBBBFFFFFBFGEEGGGGGGGHHHGGFGHHHGGGGGGHHHHHHHHHGHFDFFGGFEHHGHFB1EAEDEHFHEEE/@EHHGHEGEF/EEFHHGHGAEEGG?H/?GCHHHHHHHHHHHHHHHHHGGGFD@CCGFFGGCGEGEFFHGHFHHG
@M02034:409:000000000-BFKT7:1:1107:9043:14202 1:N:0:34
GCTCTTAAAGAGGAGAAAGGTCATGAATCAGCATGCTTCTAACTTTACTCAGTTCGTTCTCGTCGACAATGGCGGAACTGGCGACGTGACTGTCGCCCCAAGCAACCTGTCTCTTATACACATCTCCGAGCCCACGAGACCG
+
BBBBBFFFFFFFGGGGGGGGGGHHHHFHHCBGFHHHHHHHHHHHHHHHHHGHHHHGGHHGHFFEGEGGGHGHHGGEGGHHHGGGGGGGHGHHHHGGGGGGGHGHHHHHHHHHHHHHHHHHHHHHHHHGGGGGGHGDADGG.A
@M02034:409:000000000-BFKT7:1:1107:6902:14202 1:N:0:34
GCTCTTAAAGAGGAGAAAGGTCATGGGTGGGGGGGCTTCTAACTTTACTCAGTTCGTTCTCGTCGACAATGGCGGAACTGGCGACGTGACTGTCGCCCCAAGCAACCTGTCTCTTATACACATCTCCGAGCCCACGAGACCGT
+
CCCCCFFFFFFFGGFGGGGGGGHHHH4FA2E2EEGGGHHHHHHGHHHHHHGGGHHGDGGGGFEFGFGGGGGGGGFFFFFFFFFFFB@DEFFFFFFEDFF?DFFFFFFFFFFFFFFFFBFFFFFFFFFFADFFFFFF-@DD.-:
@M02034:409:000000000-BFKT7:1:1107:20924:14203 1:N:0:34
GCTCTTAAAGAGGAGAAAGGTCATGGTGGGTGGTGCTTCTAACTTTACTCAGTTCGTTCTCGTCGACAATGGCGGAACTGGCGACGTGACTGTCGCCCCAAGCAACCTGTCTCTTATACACATCTCCGAGCCCACGAGACCGTACTAGAT
+
CCCDDFFFFFFFGGGGGGGGGGHHHHHHGGEEGEGHHHHHHHHHHHHHHHHHHHHGEHHGHGFFGEGGGHHHHGGGGGHHHHGGGGGGHGHHHHGHGGGGGHGGHHHHHHHHHHHGHFHHHHHHHGHGFGGGGHGGCGGGGG.CDHHHHC
@M02034:409:000000000-BFKT7:1:1107:28020:14205 1:N:0:34
AAAGTCGAGGTGCCTAAAGTGGCAACCCAGACTACGAAGCAGGTTGGTGGTGTAGAGCTTCCTGTAGCCGCATGGCGTTCGTACTTAAATATGGAACTAACCATTCCAATTTTCGCTGTCTCTTATACACATCTCCGAGCCCACGAGACC
+
BABBBFBABD>AGGGGGGGGGFGHHFFEFFHGFHGEGHGGFHHGGFGGEF1AFGGHFHHHHFHGEFGHFEG@EGGHEEEFEEFHHHGGHHHHHGFBGFHHHFHHFHBFGHHGHHEAEFEFHHHHHHGHGGFHGHHHFF/BCEGGDCGGEF
@M02034:409:000000000-BFKT7:1:1107:19050:14207 1:N:0:34
AAAGTCGAGGTGCCTAAAGTGGCAACCCAGACTAAGGATACGGTTGGTGGTGTAGAGCTTCCTGTAGCCGCATGGCGTTCGTACTTAAATATGGAACTAACCATTCCAATTTTCGCTGTCTCTTATACACATCTCCGAGCCCACGAGACC
+
CCCCCFBCCBBCGGGGGGGGGGGHHHHGGHHGHHHHHHHHHGGHGGGGGGEFFGHHHGHHHHHHHGHHHGGGGGHHGEGGGGHHHHGHHHHHHHFGHHHGHHHHHHGHHHFHHHGGGGEFHHHHGHHHFHGHHHHHGCDGGGHGGGGGGC
@M02034:409:000000000-BFKT7:1:1107:20190:14211 1:N:0:34
GCTCTTAAAGAGGAGAAAGGTCATGGGGGGGTGTGCTTCTAACTTTACTCAGTTCGTTCTCGTCGACAATGGCGGAACTGGCGACGTGACTGTCGCCCCAAGCAACCTGTCTCTTATACACATCTCCGAGCCCACGAGACCGTACTAGA
+
DDDDDFFFFFFFGGGGGGGGGGGHHHHGGGGGGCGHHHHHHHHHHHHHHHHHHHHGDHGGGECDGAGGGGGGGGFFFFFFFFFFFFFFFFFFFFFFFFFFFFFFFFFFFFFFFFFFFFFFFFFFFFFFFFFFFFFFFFFFFFDFFFFFF
@M02034:409:000000000-BFKT7:1:1107:26616:14216 1:N:0:34
AAAGTCGAGGTGCCTAAAGTGGCAACCCAGACTGAGAGGCAGGTTGGTGGTGTAGAGCTTCCTGTAGCCGCATGGCGTTCGTACTTAAATATGGAACTAACCATTCCAATTTTCGCTGTCTCTTATACACATCTCCGAGCCCACGAGAC
+
CCCCCFACCCBCGGGGGGGGGGGHHHHGGHHGHH335BF22AEFGHGGFEAFGFHFGHHHHHHHHHHHHGGEEGFFEGGGGGFHHHHHHHHGFH3GHFGHGGFGFDHHHHHHHFFGGGGGDGHEDBGHHHHGHHGGFCGGGGHG?DCFG
@M02034:409:000000000-BFKT7:1:1107:10225:14216 1:N:0:34
GCTCTTAAAGAGGAGAAAGGTCATGGGGGTTCGTGCTTCTAACTTTACTCAGTTCGTTCTCGTCGACAATGGCGGAACTGGCGACGTGACTGTCGCCCCAAGCAACCTGTCTCTTATACACATCTCCGAGCCCACGAGACCGTACTAGAT
+
BCCCCFFFFFFFGGGGGGGGGGGHGHHGGEGHGGGGGHHHHHHHHHHHHHHHHHHFFHHGHFFEEEEEGHHHHGGGGGHHHHGGGGFGHGHHHHGHGGGGGHGHHGHHHHHHGHHGHGGGHHHHHHFGFGGGGGGF<AEDEDGHGHHHHC
@M02034:409:000000000-BFKT7:1:1107:4015:14218 1:N:0:34
GCTCTTAAAGAGGAGAAAGGTCATGGTTAGTAGTGCTTCTAACTTTACTCAGTTCGTTCTCGTCGACAATGGCGGAACTGGCGACGTGACTGTCGCCCCAAGCAACCTGTCTCTTATACACATCTCCGAGCCCACGAGACCGTACTAGA
+
BBBBBFFFFFFFGGFEGGGGFFAFHHFAFF5FGFFHDGF5AG3AGHHHFDFHHHBABFFCAFBAA0EEGHGHFEG0E>3@FG>@@EEEE/BGHEF/EFG/EFE2BBGCCFCDBDHBFDG3CDF2>>FA/</AF/C<<>.<FCACD.<DG
@M02034:409:000000000-BFKT7:1:1107:13997:14225 1:N:0:34
GCTCTTAAAGAGGAGAAAGGTCATGGTGTTTCGTGCTTCTAACTTTACTCAGTTCGTTCTCGTCGACAATGGCGGAACTGGCGACGTGACTGTCGCCCCAAGCAACCTGTCTCTTATACACATCTCCGAGCCCACGAGACCGTACTAGAT
+
DDDDDFFFFFFFGGGGGGGGGGHHHHFGFFHHGHGGGHHHHHHHHHHHHHHHHHHGFHHGHGFGFEGGGHHHHGGEGGHHHHGGGGEGHGHHHHGGGGGGGHFFHGHHHHHHHHHGHHHHHHHGHHHGCDGGGHGDCCFGGGGEGHHHHD
@M02034:409:000000000-BFKT7:1:1107:8413:14226 1:N:0:34
GCTCTTAAAGAGGAGAAAGGTCATGCCGATGAAGGCTTCTAACTTTACTCAGTTCGTTCTCGTCGACAATGGCGGAACTGGCGACGTGACTGTCGCCCCAAGCAACCTGTCTCTTATACACATCTCCGAGCCCACGAGACCGTACTAGAT
+
DDDDDFFFFFFFGGGGFGGGGGFHHHHFGGGHHHHHGHHHHHHHHHHHHHGHGHHFFHFGHFBFEEEFGHGHHEGEGCHHHHFGGGGGHGHHHHGHGGGGGHGHGGHHHHGHHHHHHHHHHHHHHHGGCGCGGHGGFCDFEGAGFHHHH<
@M02034:409:000000000-BFKT7:1:1107:8806:14229 1:N:0:34
AAAGTCGAGGTGCCTAAAGTGGCAACCCAGACTAATAAGAATGTTGGTGGTGTAGAGCTTCCTGTAGCCGCATGGCGTTCGTACTTAAATATGGAACTAACCATTCCAATTTTCGCTGTCTCTTATACACATCTCCGAGCCCACGAGACC
+
BBCCBFCCCCBCGGGGGGGGFGGHHHGGGHHGHHHHHHHHHHHHHHHEFGAFGHHHHHHHHHHHHHHHHGGEGGHGGGGGGFHHHHHHHHHHHHFGGHHGHHGHHHHHHHGHHHGGGGGHHHHHHHGHGHFHHHHHGCFGGGHGGGGGGG
@M02034:409:000000000-BFKT7:1:1107:18496:14231 1:N:0:34
GCTCTTAAAGAGGAGAAAGGTCATGACTCGGTCTGCTTCTAACTTTACTCAGTTCGTTCTCGTCGACAATGGCGGAACTGGCGACGTGACTGTCGCCCCAAGCAACCTGTCTCTTATACACATCTCCGAGCCCACGAGACCGTACTAGAT
+
CCCCCFFFFFFFGGGGGGGGGGHHGHHHHGGGGGHGHHFHHHHHHHHGFHFHGGGFEHHEHFAAEAED?GHHHGG?EGHHHHGGGGEEGFHH?GFAEGGGCHEFFGHHHGHHHHHFHHHHHHHHHHGGCGGGGEGGCGCGGGDGDG0DGD
@M02034:409:000000000-BFKT7:1:1107:6329:14237 1:N:0:34
AAAGTCGAGGTGCCTAAAGTGGCAACCCAGACTCAGCCGCAGGTTGGTGGTGTAGAGCTTCCTGTAGCCGCATGGCGTTCGTACTTAAATATGGAACTAACCATTCCAATTTTCGCTGTCTCTTATACACATCTCCGAGCCCACGAGACC
+
CCCCCFCCCCCCGGGGGGGGGGGHHHHGGHHGHHHHHHGGGGGCGHGGFGEFGGHFHGFHHHHHHHHFHGGGGGGGG>EGGGFHHHHHHHHHGGE3FHHHGHFHHGHHHHHHHHEGGGFGHHHHFGFGFFFHFHHFGBDGCGGGGD-DGE
@M02034:409:000000000-BFKT7:1:1107:19311:14237 1:N:0:34
GCTCTTAAAGAGGAGAAAGGTCATGTATTCTCGTGCTTCTAACTTTACTCAGTTCGTTCTCGTCGACAATGGCGGAACTGGCGACGTGACTGTCGCCCCAAGCAACCTGTCTCTTATACACATCTCCGAGCCCACGAGACCGTACTAGAT
+
CBCDDFFFFFFFGGGGGGGGGGHHHHHHHHHHGGHGGHHHHHHHHHHHHHHHHHHGGHHGHGFFGEGGGHHHHGGGGGHHHGGGGGGGHGHHHHGHGGGGGHGHHHHHHHHHHHHHHHHGHHHHHHGGGGGGGHGFDGGGGGGHGHHGG=
@M02034:409:000000000-BFKT7:1:1107:11294:14238 1:N:0:34
AAAGTCGAGGTGCCTAAAGTGGCAACCCAGACTCAGCCTGCTGTTGGTGGTGTAGAGCTTCCTGTAGCCGCATGGCGTTCGTACTTAAATATGGAACTAACCATTCCAATTTTCGCTGTCTCTTATACACATCTCCGAGCCCACGAGACC
+
CCCCCFBBCCBBGGGGGGGGGGGHHHHGGHHGHHHHHHHHHHHHHHHGFGEFGGHHHHHHHHHHHHHHHGGFGGHGGGGGGFHHHHHHHGHHHHGFHHHHHHGHHHFHGHHHHFGGGGEGFHHHHHHFHHFFFHHGGCFGGGGGGCGGGG
@M02034:409:000000000-BFKT7:1:1107:11624:14239 1:N:0:34
GCTCTTAAAGAGGAGAAAGGTCATGAGGAGTGGTGCTTCTAACTTTACTCAGTTCGTTCTCGTCGACAATGGCGGAACTGGCGACGTGACTGTCGCCCCAAGCAACCTGTCTCTTATACACATCTCCGAGCCCACGAGACCGTACTAGAT
+
CDDDDFFFFFFFGGGGGGGGGGGHHHHHHGHGGGGHHHHHHHHHHHHHHHHHHHHGGHHGHGFFFEFGGHHHHGGGGGHHHGGGGGFGHGHHHHGHGGGFGHGFHGHHGHHHHHHHHHHGHHHHHHFGCGGGGHGC>CGGGGFHGHHHH<
@M02034:409:000000000-BFKT7:1:1107:21844:14239 1:N:0:34
GCTCTTAAAGAGGAGAAAGGTCATGTGTCGTTGTGCTTCTAACTTTACTCAGTTCGTTCTCGTCGACAATGGCGGAACTGGCGACGTGACTGTCGCCCCAAGCAACCTGTCTCTTATACACATCTCCGAGCCCACGAGACCGTACTAGAT
+
ABBBBFFFFFFFAGEGFGGFFGHHHHCHGGGGFFAGHFHHHHHGHHHHHHFHHHHGEGHGHGGGFFG10BFHGGGE?EF@FEGFGEEAGGFHFHGHGGGCGA/FCGBF0FHHFGGGHHHHHGHHFDD?@D/DE/FC<A?FG?.<A.=DF=
@M02034:409:000000000-BFKT7:1:1107:7052:14242 1:N:0:34
GCTCTTAAAGAGGAGAAAGGTCATGCCTTTTCGTGCTTCTAACTTTACTCAGTTCGTTCTCGTCGACAATGGCGGAACTGGCGACGTGACTGTCGCCCCAAGCAACCTGTCTCTTATACACATCTCCGAGCCCACGAGACCGTACTAGA
+
CCCCCFFFFFFFGGGGGGGGGGHHHHGGHHHHGHGGGHHHHHHHHHHHHHHHHHHGGHHGHGFGGGGGGHHHHGGGGGHHHHGGGGGGHGGHHHGHGGGGGHGHEHHHHHHHGHHHHHHFHHHHHHHGGGGGAFFGFG?DEGFAGFH0<
@M02034:409:000000000-BFKT7:1:1107:5601:14243 1:N:0:34
AAAGTCGAGGTGCCTAAAGTGGCAACCCAGACTCCGCCTGGGGTTGGTGGTGTAGAGCTTCCTGTAGCCGCATGGCGTTCGTACTTAAATATGGAACTAACCATTCCAATTTTCGCTGTCTCTTATACACATCTCCGAGCCCACGAGACC
+
BBBBBFBBBBBBGGGGGGGFGGGHHHHGGHHGHHHGGGGGHGGFCEGGFGEFHHHHHHHHHHHHHHHHHGGEGGHHGGGGGFCHHHHHFHHHHHGHGHFFFHFGHHHHHHHHHFGGGGGHHHHHHHFHGHFHHHGHGGGGGGHFC@CGGF
@M02034:409:000000000-BFKT7:1:1107:4020:14245 1:N:0:34
AAAGTCGAGGTGCCTAAAGTGGCAACCCAGACTATTTCTTCGGTTGGTGGTGTAGAGCTTCCTGTAGCCGCATGGCGTTCGTACTTAAATATGGAACTAACCATTCCAATTTTCGCTGTCTCTTATACACATCTCCGAGCCCACGAGACC
+
BBBBBFBBBBABGGGGGGGGGGCFHHGEFGFGHHHHHHHHHHGFGFGGGGGFGHHHFHHHDFHHHFGHHGGGGGHHGGGGGGHEGHHFHFGHHHFFFHEBFHFGHFGHGGHHHGFCEGGGHHHHHHEGDGFHHHGHF/BC@FHGGGGGDF
@M02034:409:000000000-BFKT7:1:1107:4643:14247 1:N:0:34
AAAGTCGAGGTGCCTAAAGTGGCAACCCAGACTTCGACTGCGGTTGGTGGTGTAGAGCTTCCTGTAGCCGCATGGCGTTCGTACTTAAATATGGAACTAACCATTCCAATTTTCGCTGTCTCTTATACACATCTCCGAGCCCACGAGACC
+
BCCCBFCCCCABGGGGGGGGGGGHHHHGGHHGHHHGHGGGGGGGGGGEFGEFGHHGHHHHHHHHHHHHHGGGGGHHGGGGGGHHHHHHHHGHHHFFHHGHHHHHHHHHHHHHHHGGGGGHHGHHHHGHHHGHHHHHG/@CGGHGGGGGGF
@M02034:409:000000000-BFKT7:1:1107:4136:14254 1:N:0:34
GCTCTTAAAGAGGAGAAAGGTCATGAATAAGCGTGCTTCTAACTTTACTCAGTTCGTTCTCGTCGACAATGGCGGAACTGGCGACGTGACTGTCGCCCCAAGCAACCTGTCTCTTATACACATCTCCGAGCCCACGAGACCGTACTAGA
+
CCCCCFFFFFFFGGGGGGGFFGHHHHFGHHHGGFGGGHHHHHHHHHHHHHHHHHHFGHHGHFEEEEEEGHHHHGGGGGHGHGGGGGFGHGHHHFFFFFFGGHGHHFHHHHHGHHHHHGHFFFGFGDGDCGCFFEGCADEDFC<CFGHHF
@M02034:409:000000000-BFKT7:1:1107:17704:14255 1:N:0:34
AAAGTCGAGGTGCCTAAAGTGGCAACCCAGACTAATG
+
BBBBBFA3D?A4FFGGGGGGGGGHGHHGCHHGHB355
@M02034:409:000000000-BFKT7:1:1107:21850:14256 1:N:0:34
GCTCTTAAAGAGGAGAAAGGTCATGTGTCGTTGTGCTTCTAACTTTACTCAGTTCGTTCTCGTCGACAATGGCGGAACTGGCGACGTGACTGTCGCCCCAAGCAACCTGTCTCTTATACACATCTCCGAGCCCACGAGACCGTACTAGAT
+
CCCCCFFFFFFFGGGGGGGGGGHHHHHHHGGGHGGHHHHHHHHHHHHHHHHHHHHGEHHGHFFEFEGGGHHHHGGCFGGHHGEGGGEGHGHHHHGEGGGGGHGGHHHHHHGHHHHHHHHHHHHHHHHGCGGGGHGGCFGGGG?GGHHHF=
@M02034:409:000000000-BFKT7:1:1107:6471:14259 1:N:0:34
AAAGTCGAGGTGCCTAAAGTGGCAACCCAGACTCCTACGCAGGTTGGTGGTGTAGAGCTTCCTGTAGCCGCATGGCGTTCGTACTTAAATATGGAACTAACCATTCCAATTTTCGCTGTCTCTTATACACATCTCCGAGCCCACGAGACC
+
BBCCAFBCCBABGGGGGGGGGGGGHHHGGHHGHHHHHHGGGGGFGHGGFGEFHFHHHHHHHHHHHGHHHGGGGGHHGGGGGGHHHHHGHHHHHHHGHHGGHHFHHHHHHHHHHHGGGGGHHGHHFHHHHHFHGHHGGGGFGGHGGGGGGE
@M02034:409:000000000-BFKT7:1:1107:4631:14260 1:N:0:34
AAAGTCGAGGTGCCTAAAGTGGCAACCCAGACTTC
+
DDDDDFCCCCCCGGGGGGGGGGGHHHHGGHGGHH5
@M02034:409:000000000-BFKT7:1:1107:18347:14264 1:N:0:34
GCTCTTAAAGAGGAGAAAGGTCATGGGTCATGCTTCTAA
+
CCCCCFFFFFFFGGEGGGGGGGGHHC4F4F5AAGFGH55
@M02034:409:000000000-BFKT7:1:1107:13020:14264 1:N:0:34
GCTCTTAAAGAGGAGAAAGGTCATGACTCCGCTTGCTTCTAACTTTACTCAGTTCGTTGTCGTCGACAATGGCGG
+
CCCCCFFFFFFFGGGGGGGGGGHHH5GGE42B2E2F55FG553A5555D55ADA5AE32B5AFFG0E1E33A2>E
@M02034:409:000000000-BFKT7:1:1107:2484:14266 1:N:0:34
AAAGTCGAGGTGCCTAAAGTGGCAACCCAGACTACGAATGTGGTTGGTGGTGTAGAGCTTCCTGTAGCCGCATGGCGTTCGTACTTAAATATGGAACTAACCATTCCAATTTTCG
+
AAAAAD1ADDAAGGGGCGGGGFFGHGHCCGHFHH0AEFHHFFH0FEEE/BA//AB2DFGFAFDGH2A2FEG@EECE?E/>EE0EFDH1FDG2@@11BFGG101FFDGDFGG2>BE
@M02034:409:000000000-BFKT7:1:1107:4156:14271 1:N:0:34
GCTCTTAAAGAGGAGAAAGGTCATGAGTGTTCCTGCTTCTAACTTTACTCAGTTCGTTCTCGTCGACAATGGCGGAACTGGCGACGTGACTGTCGCCCCAAGCAACCTGTCTCTTATACACATCTCCGAGCCCACGAGACCGTACTAGAT
+
BBBBBFFFFFFFGGGGGGGGGGHHHH4F45655BAFFHHHHHHHHHHHGHHHHHHGGHHGHGFGGGGGGGHHHG?EGGHHHFGGGCGGHGHHHHGHGGGEEHGHHFHHHHFHHHHBGFHGHHHFGHHGCGGGGGG?/-<CEC<.CG0<D<
@M02034:409:000000000-BFKT7:1:1107:15312:14271 1:N:0:34
AAAGTCGAGGTGCCTAAAGTGGCAACCCAGACTCATCCGAATGTTGGTGGTGTAGAGCTTCCTGTAGCCGCATGGCGTTCGTACTTAAATATGGAACTAACCATTCCAATTTTCGCTGTCTCTTATACACATCTCCGAGCCCACGAGACC
+
BABBBFBBBBBBGGGGGGGGGGGHHHHGGHHGHHHHHHGGGGHHGHHGFGEFHHHHHHHHHHHHHHHHHGGEGGHHGGGGGGHHHHGHHHHHHHHHHHHHHHHHHHHHHHHHHHGGGGGHHHHHHHGHGFGHHHHHGGCGGGHGGGGGGF
@M02034:409:000000000-BFKT7:1:1107:29651:14273 1:N:0:34
GCTCTTAAAGAGGAGAAAGGTCATGCCTTCTGGTGCTTCTAACTTTACTCAGTTCGTTCTCGTCGACAATGGCGGAACTGGCGACGTGACTGTCGCCCCAAGCAACCTGTCTCTTATACACATCTCCGAGCCCACGAGACCGTACTAGAT
+
CDCDDFFFFFFFGGGGGGGGGGGHHHHHHHHHGHHHHHHHHHHHHHHHHHHHHHHGEHHGHFFGGEEFGHHHFGGGGGHHHHEFGGEGHGHHHHFGEFFDEHGGH0GHHGHHGHHGHHGFCFGHHHFGGGFGEHGG?CD?FGFGGHHGF<
@M02034:409:000000000-BFKT7:1:1107:3975:14274 1:N:0:34
GCTCTTAAAGAGGAGAAAGGTCATGGCCTCTCGTGCTTCTAACTTTACTCAGTTCGTTCTCGTCGACAATGGCGGAACTGGCGACGTGACTGTCGCCCCAAGCAACCTGTCTCTTATACACATCTCCGAGCCCACGAGACCGTACTAGA
+
CCCCCFFFFFFFGGGGGGGGGGHHHHGHHHHHGGHGGHHHHHHHHHHHHHHHHHFFEGHGHFFFGEEGGHHHHGGEGGHGHHFEGGGGHFHHGHFFEEEGGHFHGGFHHHHHHGHFHHHHGHGGHHFG/<@DFGGD<@DDGGGHGGHGF
@M02034:409:000000000-BFKT7:1:1107:12130:14278 1:N:0:34
AAAGTCGAGGTGCCTAAAGTGGCAACCCAGACTAATAGTAAGGTTGGTGGTGTAGAGCTTCCTGTAGCCGCATGGCGTTCGTACTTAAATATGGAACTAACCATTCCAATTTTCGCTGTCTCTTATACACATCTCCGAGCCCACGAGACC
+
CCCCCFBBCCBCGGGGGGGGGGGHHHHGGHHGHB3DAGG5FAGH3GF?FEGGGFGAFFGH5GGHG5GAGEFAFEFEEEEGGFGFEHHDGHHHHHFDGHHHFEFGG?GFBFGHHGCEFEEGDGGHHHGFGGHHHHHGGC@C@AGGFGGGFF
@M02034:409:000000000-BFKT7:1:1107:2484:14284 1:N:0:34
AAAGTCGAGGTGCCTAAAGTGGCAACCCAGACTACGAATGTGGTTGGTGGTGTAGAGCTTCCTGTAGCCGCATGGCGTTCGTACTTAAATATGGAACTAACCATTCCAATTTTCGCTGTCTCTTATACACATCTCCGAGCCCACGAGACC
+
ABBABFBBBBBBGGGGGGGGGFGGHHHGGHHGHHGEGHHHHFHGCEFGFGBFAFHFHHHHFHHGFAFFHFGGGGHHGGGFGGGHHHHHFHHHGHHEHHHHHHGHHHHHHHHHHHGGGGGFHHHGHHGHHGFHFDGGG?GFCGFEGD/CDE
@M02034:409:000000000-BFKT7:1:1107:15020:14285 1:N:0:34
GCTCTTAAAGAGGAGAAAGGTCATGATTACGCGTGCTTCTAACTTTACTCAGTTCGTTCTCGTCGACAATGGCGGAACTGGCGACGTGACTGTCGCCCCAAGCAACCTGTCTCTTATACACATCTCCGAGCCCACGAGACCGTACTAGAT
+
CCCCCFFFFFFFGGEGGGGGGGHHHHHHHHGGGGGGGHHHHHHHHHHHHHHHHHHFEHHGHFFEFFGGGHHHHGGGGGGHHFEGGGEGHGHHHHGHGGGGGHGFHFHHHHHHHHHGHHHGEBFFFGGGCGGGGHGC@FDAFGDHGHHHHC
@M02034:409:000000000-BFKT7:1:1107:4164:14287 1:N:0:34
GCTCTTAAAGAGGAGAAAGGTCATGAGTGTTGCTGCTTCTAACTTTACTCAGTTCGTTCTCGTCGACAATGGCGGAACTGGCGACGTGACTGTCGCCCCAAGCAACCTGTCTCTTATACACATCTCCGAGCCCACGAGACCGTACTAGAT
+
BCCDCFFFFFFFGGGGGGGGGGHHHHHHHHGHHHHHHHHHHHHHHHHHHHHHHHHGGHHGHFFEGEGGGHHHGGGGGGHHHHGGGGGGHGHHHHGGGGGGGHGGHHHHHHHHHHHHHHHHHHHGHHHGGGGGGHGG@GGDGGGHGHHHHD
@M02034:409:000000000-BFKT7:1:1107:15298:14288 1:N:0:34
AAAGTCGAGGTGCCTAAAGTGGCAACCCAGACTCATCCGGGTGTTG
+
CCCCCFABBCCCGGGGGGGGGGGHHHHGGHHGH33DAF?22BEGEH
@M02034:409:000000000-BFKT7:1:1107:10638:14290 1:N:0:34
AAAGTCGAGGTGCCTAAAGTGGCAACCCAGACTCGGGAGGGGGTTGGTGGTGTAGAGCTTCCTGTAGCCGCATGGCGTTCGTACTTAAATATGGAACTAACCATTCCAATTTTCGCTGTCTCTTATACACATCTC
+
CCCCCFCCCCABGGGGGGGGGGGHHHHGGHHGH3FEG2AEGGGGGGGFGGEFGFHEHFHHHHHHHFHGHGGGGGHGGGGGGGHHGHHHHHFHHHHHFHHGHHFGHHGHHGHHHHGGGGGEFFHHFGFGHHFHGDG
@M02034:409:000000000-BFKT7:1:1107:28097:14294 1:N:0:34
AAAGTCGAGGTGCCTAAAGTGGCAACCCAGACTGTGGGGGGTGTTGGT
+
BBBBBFBBBBAAGGGGGGGGGGGHHHGGGHHGHHHDHGGGEEDDF//D
@M02034:409:000000000-BFKT7:1:1107:23546:14295 1:N:0:34
GCTCTTAAAGAGGAGAAAGGTCATGGGTTCTTCTGCTTCTAACTTTACTCAGTTCGTTCTCGTCGACAATGGCGGAACTGGCGACGTGACTGTCGCCCCAAGCAACCTGTCTCTTATACACATCTCCGAGCCCACGAGACCGTACTAGAT
+
ABABBFFFFFFFGGGGFGGGGFHHGHHEFHHHHHGHHHHGHFHHHHHHHGFGGHHGEHHGHGFEEAEECHGHFEF?EGHHHHGGEEEFEFHHHHGAFFGGEHEFFFHHHHHHHHHHHHHHHHHHHHHGCGGGGHGGCCCFGC.CEHHGHG
@M02034:409:000000000-BFKT7:1:1107:16639:14297 1:N:0:34
GCTCTTAAAGAGGAGAAAGGTCATGGGTGCTTCGGCTTCTAACTTTACTCAGTTCGTTCTCGTCGACAATGGCGGAACTGGCGACGTGACTGTCGCCCCAAGCAACCTGTCTCTTATACACATCTCCGAGCCCACGAGACCGTACTAGA
+
BCCCCFFFFFFFGGGGGGGGGGHHHFCHGGFGEEEEGGHHHDGFG5GFGGDFFGFFGHHGFFGGG0EEFFHHCFGEEEHHFAEFGGEEHEHHHHGEEEG?BCEHHHHHFHGGDGHFHFHBGFGHHDDECCCGGGFF@CEDGFACEHHB<
@M02034:409:000000000-BFKT7:1:1107:22916:14309 1:N:0:34
GCTCTTAAAGAGGAGAAAGGTCATGTTTGTTTGTGCTTCTAACTTTACTCAGTTCGTTCTCGTCGACAATGGCGGAACTGGCGACGTGACTGTCGCCCCAAGCAACCTGTCTCTTATACACATCTCCGAGCCCACGAGACCGTACTAGAT
+
CCCCCFFFFFFFGGGGGGGGGGHHHHHHHHHHHHHHHHHHHHHHHHHHHHHGGHHGFHHGHGFEGEGGGHHHHGGEGGHHHHGEGGEGGGHHHHGFGGGGGHGGHHHHHHHHHHHHHHHGHHGHHHHGFGGGGHGGCDGGGGDHGGHHHG
@M02034:409:000000000-BFKT7:1:1107:12352:14313 1:N:0:34
GCTCTTAAAGAGGAGAAAGGTCATGTGGGTTCGTGTTCTTCTAACTTTACTCAGTTCGTTCTCGTCGACAATGGGG
+
CCCCCFFFFFFFGGGGGGGGGGGHH6FHGEFCE2FA2ADFA5G53DADDGB55BAA51AFFEBFFEEGC10BGF1?
@M02034:409:000000000-BFKT7:1:1107:26245:14313 1:N:0:34
GCTCTTAAAGAGGAGAAAGGTCATGTTTAATCGTGCTTCTAACTTTACTCAGTTCGTTCTCGTCGACAATGGCGGAACTGGCGACGTGACTGTCGCCCCAAGCAACCTGTCTCTTATACACATCTCCGAGCCCACGAGACCGTACTAGAT
+
BBBBBFFFFFFFGGGGGGGGGGHHHHHHHHHHGHHGGHHHHHHHHHHHHHHHGHHFEHHGHFBEFEGGGHHHHGGGGGHGHHGGGGEGHGFHHHFEFGGGGHGHGGHHHHHHHHHHHHHHHHGHHHHGGGGGGHGDC@EEG@<GGHFHH=
@M02034:409:000000000-BFKT7:1:1107:26952:14316 1:N:0:34
AAAGTCGAGGTGCCTAAAGTGGCAACCCAGACTAAGACGGGTGTAGAGCTTCCTGTAGCCGCATGGCGTTCGTACTTAAATATGGAACTAACCATTCCAATTTTCGCTGTCTCTTATACACATCTCCGAGCCCACGAGACCGTACTAGAT
+
BCCCBFCCCCCCGGGGGGGGGGGGHHHGGHHGHHHHHHGGGGGGHHHHHHHHHHHHHHHHGGGGGHHGGGGGGHHHHHHHHHHHHBGHHHHHHHHHHHHHHHHHHGGGGGHHHHHHHHHGHHHHHHHGGGGGGHGGGGGGGGGHGHHHHF
@M02034:409:000000000-BFKT7:1:1107:23899:14316 1:N:0:34
AAAGTCGAGGTGCCTAAAGTGGCAACCCAGACTGGGGGGGAGGTTGGTGGTGTAGAGCTTCCTGTAGCCGCATGGCGTTCGTACTTAAATATGGAACTAACCATTCCAATTTTCGCTGTCCCTTATACACATCTCCGAGCCCACGAGACC
+
ABCBAFBCCCBCGGGGGGGGGGGHHHHGGHHGHHHHGGGGGGGDGHGGGGDCEFGGGGGGGGGGGGGGGGGGGGGFFFFFFFFFFFFFFFFFFFFFFFFFFFFFFFFFFFFFFFFFFFFFFFFFFFFFFFFFFFFFFADCFFFFFFFFFF
@M02034:409:000000000-BFKT7:1:1107:7998:14317 1:N:0:34
AAAGTCGAGGTGCCTAAAGTGGCAACCCAGACTGGTAAGGGTGTTGGTGGTGTAGAGCTTCCTGTAGCCGCATGGCGTTCGTACTTAAATATGGAACTAACCATTCCAATTTTCGCTGTCTCTTATACACATCTCCGAGCCCACGAGACC
+
CCCCBFBCCCBCGGGGGGGGGGGHHHHGGHHGHHHHHHHHHHGGGHHGGGEFFHHHHHHHHHHHHHHHHGGGGGHHGGGGGFHHHHHHHHHHHHGHHHHHHHHHHHHHFHHHHHGGGGGHHHHHHHHHHHFHGHHHGCGGGGHGGGFDGE
@M02034:409:000000000-BFKT7:1:1107:23919:14318 1:N:0:34
AAAGTCGAGGTGCCTAAAGTGGCAACCCAGACTCTTCCGAATGTTGGTGGTGTAGAGCTTCCTGTAGCCGCATGGCGTTCGTACTTAAATATGGAACTAACCATTCCAATTTTCGCTGTCTCTTATACACATCTCCGAGCCCACGAGACC
+
CCCCCFBCCCBCGGGGGGGGGGGHHHHGGHHGHFHHFBFAEFHHHHHEFFEFHGHHHHHHHHHHHHHHHGGEGGHHGGGGGGGHHHHHHHHHHGFHHHHHHHHHHHHHHHHHHFGGGGGHHGHHHHHHGHGHHHHHGFGGGGHGGGGGGG
@M02034:409:000000000-BFKT7:1:1107:2937:14319 1:N:0:34
AAAGTCGAGGTGCCTAAAGTGGCAACCCAGACCAAGGATCCTGTTGGTGGTGTAGAGCTTCCTGTAGCCGCATGGCGTTCGTACTTAAATATGGAACTAACCATTCCAATTTTCGCTGTCTCTTATACACATCTCCGAGCCCACGAGACC
+
BCBBBFCCCCBBGGGGGGGGGGGHHHHGGHHGHHHHGHHHHHHHHHHEFFEFGHHGHHHHHHHHGHHHHGGGGGHHGGGGGFHHHHHHHHHHHHGHHHHGHHGHHHFHHHHHHHGGGGGFHHHHHHGHHHHHHHHBE@CFGGHGCFGCGF
@M02034:409:000000000-BFKT7:1:1107:14404:14320 1:N:0:34
GCTCTTAAAGAGGAGAAAGGTCATGGGTTTGAGGGCTTCTAACTTTACTCAGTTCGTTCTCGTCGACAATGGCGGAACTGGCGACGTGACTGTCGCCCCAAGCAACCCTGTCTCTTATACACATCTCCGAGCCC
+
BBBBBFFFFFFFGGGGGGGGGGHHHBAH2AAGA2A2AFGH55B5B55BDF5B5A5AEC1F5AFFG0E1EAB32EF//>EGC1E>EF>>EC43B3F/<?@?<??GGGGACBGBFDH22@F22FGCHFG1</></F
@M02034:409:000000000-BFKT7:1:1107:1818:14325 1:N:0:34
AAAGTCGAGGTGCCTAAAGTGGCAACCCAGACTAAGAATGATGTTGGTGGTGTAGAGCTTCCTGTAGCCGCATGGCGTTCGTACTTAAATATGGAACTAACCATTCCAATTTTCGCTGTCTCTTATACACATCTCCGAGCCCACGAGAC
+
AABABFAA@DABCGFFGGGGGGGGC4EECGEEB3B3F5F5BDGHHDEEED2FFFGGHHHFAFDGB55FBEE01FGFCGCEG1GGEH4FFG4GHHHGFHHG@GHHGGBFFGGGHGE/<EEHHFFGGHBFBGHH2F3GD/<<<CHGCGGGG
@M02034:409:000000000-BFKT7:1:1107:26937:14326 1:N:0:34
AAAGTCGAGGTGCCTAAAGTGGCAACCCAGACTAAGACGGGTGTAGAGCTTCCTGTAGCCGCATGGCGTTCGTACTTAAATATGGAACTAACCATTCCAATTTTCGCTGTCTCTTATACTCATCTCCGAGCCCACGAGACCGTACTAGAT
+
BBBBBFABBBAAGGGGGGGGBGGHHHHGGAACGHGHHHD2EGGGHHHEGH3BGHDHEFHDEEAEGHHCEG?EEE?GH4BFGFHBFGDFG33FHHHHHFFGGHHHH?EF/F3FFHHGFFH4FGGFHFG?//@CFEEG/<?AF</</FG11F
@M02034:409:000000000-BFKT7:1:1107:9504:14329 1:N:0:34
GCTCTTAAAGAGGAGAGAGGTCATGACGGATAGGGCTTCTAACTTTACTCAGTTCGTTCTCGTCGACAATGGCGGAACTGGCGACGTGACTGTCGCCCCAAG
+
AAAAAF@FFFDFG1E11AEECGHH3F1E?0EEF0CGHHGHBGHFFEGHGGHHHHHGEHFFEF/BFEAE?GFHEEE/E@CEHHGGCCEEEFHHE1?G/<B//<
@M02034:409:000000000-BFKT7:1:1107:9697:14329 1:N:0:34
GCTCTTAAAGAGGAGAAAGGTCATGGCTGCGTCGGCTTCTAACTTTACTCAGTTCGTTCTCGTCGACAATGGCGGAACTGGCGACGTGACTGTCGCCCCAAGCAACCTGTCTCTTATACACATCTCCGAGCCCACGAGACCGTACTAGAT
+
BBCCCFFFFFFFGGGGGGGGGGGHHHHHGGGGGGGGGGHHHHHHHHHHHHHHHHHGGHHGHGFGGGGGGHHHHGGGGGHHHGGGGGGGHGHHHHGHGGGGGHGHHHHHHHHHHHHHHHHHHGGGHHGGCFGGGEFG?FGGGGGHGHHHGH
@M02034:409:000000000-BFKT7:1:1107:9766:14334 1:N:0:34
AAAGTCGAGGTGCCTAAAGTGGCAACCCAGACTCAGACGAATGTTGGTGGTGTAGAGCTTCCTGTAGCCGCATGGCGTTCGTACTTAAATATGGAACTAACCATTCCAATTTTCGCTGTCTCTTATACACATCTCCGA
+
>>11>DAA?@>1BFGFF1GBFGFHFHFAECCFBFGFHHGGCEGGFF/B/AEFGAGFHHHGFHHFHBGHFGGEEE0C?EGFEEGHHHHHHHHHGFB1BBG1GCFGHGGDGGGHF2>?E/EFHFHEDGGFBF1CFG1B<<
@M02034:409:000000000-BFKT7:1:1107:24279:14334 1:N:0:34
GCTCTTAAAGAGGAGAAAGGTCATGCCGGGTAGGGCTTCTAACTTTACTCAGTTCGTTCTCGTCGACAATGGCGGAACTGGCGGCGTGACTGTCGCCCCAAGCAACCTGTCTCTTATACACATCTCCGAGCCCACGAGACCGTACTAGA
+
CCCCCFFFFFFFGGGGGGGGGGHHHHHGGGEEGGGHHHHHHHHHHHHHHGHHHHHGFHHGHGFFEEEGGHHHHGGGGGHHHGF?EGEFDFHHHHFGFGGGGHGBFFGHHHHHHHHHHHFHHHGFHHFGCCAGGHGA?DD:CF:CDEGHF
@M02034:409:000000000-BFKT7:1:1107:27507:14335 1:N:0:34
AAAGTCGAGGTGCCTAAAGTGGCAACCCAGACTCAGCCGCGGGTTGGTGGTGTAGAGCTTCCTGTAGCCGCATGGCGTTCGTACTTAAATATGGAACTAACCATTCCAATTTTCGCTGTCTCTTATACACATCTCCGAGCCCACGAGACC
+
CBCCCFCCCCBCGGG5GGGGGGGGHHHGGHHGHHHHHHGGGGGEGGGGGGEFHGHGHHHHGHHHHHHGHGGGGGHGGGGGGFFHHHHHHHHHHHHHGHGGHHHGGHFHHHHHHHGGGGGHHGHHHHGHHHFHFHGHF-CCGGHGCCGGGG
@M02034:409:000000000-BFKT7:1:1107:9748:14336 1:N:0:34
AAAGTCGAGGTGCCTAAAGTGGCAACCCAGACTCAGACGAATGTTGGTGGTGTAGAGCTTCCTGTAGCCGCATGGCGTTCGTACTTAAATATGGAACTAACCATTCCAATTTTCGCTGTCTCTTATACACATCTCCGAGCCCACGAGACC
+
CCCCCFBCCCAAGGGGGGGGGGGHHHHGGHHGHHHHHHGGGHHHHHHGGGAF1FHHHHHHHHHHHHHHHGGEGGHHGGGGGGHHHHHHGHHGHHGHGHHHGHHHHHGHFHHHHHGGGGGHHGFHHHFHHHEHHHFGF@GCGFCFG?/DGG
@M02034:409:000000000-BFKT7:1:1107:18518:14338 1:N:0:34
GCTCTTAAAGAGGAGAAAGGTCATGTCTGTTCGGGCTTCTAACTTTACTCAGTTCGTTCTCGTCGACAATGGCGGAACTGGCGACGTGACTGTCGCCCCAAGCAACCTGTCTCTTATACACATCTCCGAGCCCACGAGACCGTACTAGA
+
BBBBBFFFFFFFGGGGGGGGFGFFHFHHHHGHGGGGGHHHHHHHHHHHHHHHHHHGFHHGHFFEEAEEGHHGHGGGGGHHGEFGGG?EHGGHHHFFEFG?DFEGHHHHHHFHHHHHHEFHFHGFGGHDFGGGFEFFCCDFGGACAEGGG
@M02034:409:000000000-BFKT7:1:1107:8239:14340 1:N:0:34
GCTCTTAAAGAGGAGAAAGGTCATGGCTACTGCGGCTTCTAACTTTACTCAGTTCGTTCTCGTCGACAATGGCGGAACTGGCGACGTGACTGTCGCCCCAAGCAACCTGTCTCTTATACACATCTCCGAGCCCACGAGACCGTACTAGAT
+
CCDDDFFFFFFFGGGGGGGGGGHHHHHHHHHHHGGGGGHHHHHHHHHHHHHHHHHGEHHGHGFEFEGGGHHHHGGGGGHHHGEFGG@FEGGHHHFEFGGGGHFGGGHHGHHHHHHHHHHHF2FFGFGDCGCGGFGGFGGGGGACGGGF0<
@M02034:409:000000000-BFKT7:1:1107:6099:14342 1:N:0:34
AAAGTCGAGGTGCCTAAAGTGGCAACCCAGACTGTTCTTTTTGTTGGTGTTGTAGAGCTTCCTGTAGCCGCGTGGCG
+
BBBAADAABBABGGGGGGFGGFCGHHHGGGHEFFHF5GHDFGAAFGEA22BC25F555A35BFBG555AEE0>@//>
@M02034:409:000000000-BFKT7:1:1107:9759:14351 1:N:0:34
AAAGTCGAGGTGCCTAAAGTGGCAACCCAGACTCAGACGAATGTTGGTGGTGTAGAGCTTCCTGTAGCCGCATGGCGTTCGTACTTAAATATGGAACTAACCATTCCAATTTTCGCTGTCTCTTATACACATCTCCGAGCCCACGAGACC
+
BCCCBFABBCBBGGGGGGGGGGGHHHHGGHHGHHGHHHGGGHHHHHHGGGEFGHHHHHHHHHHHHHHHHGGCEGHHGGGGGGHHHHHHHHHHHGGHHHHHHHGHHHGHHHHHHHGGGGGHHHHHHHHHGHFHHHHHG?GGGGHGGGGGGF
@M02034:409:000000000-BFKT7:1:1107:5976:14352 1:N:0:34
GCTCTTAAAGAGGAGAAAGGTCATGCCTGGTTTGGCTTCTAACTTTACTCAGTTCGTTCTCGTCGACAATGGCGGAACTGGCGACGTGACTGTCGCCCCAAGCAACCTGTCTCTTATACACATCTCCGAGCCCACGAGACCGTACTAGAT
+
CCCCCFFFFFFFGGGGGGGGGGGHHHHHHGHHHGGHHHHHHHHHHHHHHHHHHHHGGHHGHFFGGEFGGHHHHGGEGGHHHHGGGGGGHGHHHHGHGGGGGHGHFFFHHHHHFHHHHHFFGGGGGGFDCGGGEHGC<CDAGGGGGGHHGG
@M02034:409:000000000-BFKT7:1:1107:14202:14353 1:N:0:34
GCTCTTAAAGAGGAGAAAGGTCATGGGGGAGCGTGCTTCTAACTTTACTCAGTTCGTTCTCGTCGACAATGGCGGAACTGGCGACGTGACTGTCGCCCCAAGCAACCTGTCTCTTATACACATCTCCGAGCCCACGAGACCGTACTAGAT
+
CCDCCFFFFFFFGGGGGGGGGGHHHFEFCGGGGGGGGHHHHHHHHHHHHHHHHHHFFHHGHFFEEECFGHHHHGGEGGHHHHGGGGGGHGHHHHGHGGGGGHGHHHHHHHHHHHHHHHHHHHHGHGGGCGGGGHGDCGGGGFDGGEFHHG
@M02034:409:000000000-BFKT7:1:1107:6204:14354 1:N:0:34
AAAGTCGAGGTGCCTAAAGTGGCAACCCAGACTCAGCCTCAGGTTGGTGGTGTAGAGCTTCCTGTAGCCGCATGGCGTTCGTACTTAAATATGGAACTAACCCTTCCAATTTTCGCTGTCTCTTATACACATCTCCGAGCCCACGAG
+
?A?3AFBADB>AFGFG4DGFGGGGHGHGGHHGFF33GHHG3B35AFEEFGAFGFH5FFHH5GHHFEF5EFEEEEEFGAEFFECGEGHHGH4GGBBBFGFHGH/BGCHEBFG?G4EEEC?3?BFFDGFDFGFBHFD1C?BC>?G/<CD
@M02034:409:000000000-BFKT7:1:1107:18808:14356 1:N:0:34
GCTCTTAAAGAGGAGAAAGGTCATGGCGTGTGGGGCTTCTAACTTTACTCAGTTCGTTCTCGTCGACAATGGCGGAACTGGCGACGTGACTGTCGCCCCAAGCAACCTGTCTCTTATACACATCTCCGAGCCCACGAG
+
BBBBBFFFFFFFGFGGGGGGGGHHHGHGEGEHFGGC2GFFHHFHHHGFFEDGFGBFEHHGFAA1E0EEGGHHBEG/@>BGH1E/>E<EE/FHBDFADGG?AG/<F?GGA2<FDGH2D>1@<FG1?DD</<-CE<F<-<
@M02034:409:000000000-BFKT7:1:1107:22527:14358 1:N:0:34
AAAGTCGAGGTGCCTAAAGTGGCAACCCAGACTAGGG
+
CCCCCFCCCCBCGGGGGGGGGGGHHHHGGHHGHH33A
@M02034:409:000000000-BFKT7:1:1107:26529:14359 1:N:0:34
AAAGTCGAGGTGCCTAAAGTGGCAACCCAGACTCCGCCGCAGGTTGGTGGTGTAGAGCTTCCTGTAGCCGCATGGCGTTCGTACTTAAATATGGAACTAACCATTCCAATTTTCGCTGTCTCTTATACACATCTCCGAGCCCACGAG
+
CCCCCFBCCCCBGGGGGGGGGGGHHHHGGHHGHGCFDAEE?AFGEGEEA1FEA3F5DBBF5FE5@5D5@EE/EEF1>?>F?>2?FFHE3FHBFG33FGHH303B34F4BGFHHBCGG/CB?FGD22FDH2GGHFH2C/<C/F/C@<@
@M02034:409:000000000-BFKT7:1:1107:12595:14359 1:N:0:34
GCTCTTAAAGAGGAGGAGAAAGGTCATGGTGCGTGAGGCTTCTAACTTTACTCAGTTCGTTCTCGTCGACAATGGCGGAACTGGCGACGTGACTGTCGCCCCAAGCAACCTGTCTCTTATACACATCTCCGAGCCCACGAGACCGTACTA
+
CCCCCFFFFFFFGGGGGGGGGGHHHHGHHGGHGFGGGHGHHHHHHHHHHHHHHFHHHHGGHHGHGFEGGGDGHHHHGGGGFHHHHGGFEEGHFHHFGGGGGGGGHEFHGHHHGHHFHHHHHHGHHHHHGHD@@@CFCAG-DACEGDHGH:
@M02034:409:000000000-BFKT7:1:1107:11321:14362 1:N:0:34
GCTCTTAAAGAGGAGAAAGGTCATGGTGTTTCGTGCTTCTAACTTTACTCAGTTCGTTCTCGTCGACAATGGCGGAACTGGCGACGTGACTGTCGCCCCAAGCAACCTGTCTCTTATACACATCTCCGAGCCCACGAGACCGTACTAGAT
+
BBBBBFFFFFFFCBEGGGGGGGHHHH5BAAGHGHGGGHHHHHHHHGHHHHHHHHHGGHHGHGGFGGGGEGGHHGGEFGGGHGGGFGGGHGHHHHGHGGGGGHGFHHHGHHHHHHHHHGHHHFGGHHHGGGGGGHGG?CDGGG..<<D0<=
@M02034:409:000000000-BFKT7:1:1107:17874:14362 1:N:0:34
GCTCTTAAAGAGGAGAAAGGTCATGGGGGGGGGGCTTCTAACTTTACTCAGTTCGTTCT
+
BBCCCFFFFFFFGGGGGGGGGGHHHHGGFG@@:@;-A/:BFFFFFFFFFFFFF0ADF.9
@M02034:409:000000000-BFKT7:1:1107:2894:14365 1:N:0:34
AAAGTCGAGGTGCCTAAAGTGGCAACCCAGACGGATGGTGGTGTAGAGC
+
CBCCCFBBCBBCGGGGGGGGGGGHHHHGGHHG?22AECG5E2BF3F555
@M02034:409:000000000-BFKT7:1:1107:10669:14372 1:N:0:34
GCTCTTAAAGAGGAGAAAGGTCATGCCTTTTCGTGCTTCTAACTTTACTCAGTTCGTTCTCGTCGACAATGGCGGAACTGGCGACGTGACTGTCGCCCCAAGCAACCTGTCTCTTATACACATCTCCGAGCCCACGAGACCGTACTAGAT
+
ABBBBFFFFFFFFGEGGGGGGGGHFHHHHHHHGHGDGHHHHGGHHFHFHFDGFGFFEHGGFFFEF0E?EGFHFGG?>EHHFHGFFGEGEFHFHFF/EEEGAF/2BFGHHHHHGHHHHHHHHHGFHGFFFGGGGHGD<CDGGGGHGHHGHH
@M02034:409:000000000-BFKT7:1:1107:20052:14382 1:N:0:34
GCTCTTAAAGAGGAGAAAGGTCATGTCTAATCATGCTTCTAACTTTACTCAGTTCGTTCTCGTCGACAATGGCGGAACTGGCGACGTGACTGTCGCCCCAAGCAACCTGTCTCTTATACACATCTCCGAGCCCACGAGACCGTACTAGAT
+
BBBBBBFFFFFFFGEGGGGGGGHGHFHFHHHHHFGHCFGDGDGHHHHHHHFGHHHFEFFGHFF1EECGGHFGEFGGCFHDGAEE@EEEHAGFHFFFG?FEGEGCBFHFFHHHFFHHHHFGHFGBGDGDDFGCGFGC>ADGGGD.?GHH0=
@M02034:409:000000000-BFKT7:1:1107:17013:14384 1:N:0:34
AAAGTCGAGGTGCCTAAAGTGGCAACCCAGACTGAGAAGAAGGTTGGTGGTGTAGAGCTTCCTGTAGCCGCATGGCGTTCGTACTTAAATATGGAACTAACCATTCCAATTTTCGCTGTCTCTTATACACATCTCCGAGCCCACGAGACC
+
CCCCCFBCCCCCGGGGGGGGGGGHHHHGGHHGHHHHHHHHHHHHHHGGGGEFHHHHHHHHHHHHHHHHHGGGGGHHGGGGGGHHHHHHHHHHHHHHGHHGHHHHHHHHGHHHHFGGGGGHHGHHHHHHHHFHHHHHGCFGGGHGGGGGGE
@M02034:409:000000000-BFKT7:1:1107:20019:14390 1:N:0:34
AAAGTCGAGGTGCCTAAAGTGGCAACCTAGACTGGGGTGGGGGTTGGTGGTGTAGAGCTTCCTGTAGCCGCATGGCGTTCGTACTTAAATATGGAACTAACCATTCCAATTTTCGCTGTCTCTTATACACATCTCCGAGCCCACGAGACC
+
AAA?AFBBBBABGGGEFGGGGGGHHHHHHHHHHHHGGBEEGGGGGGGGGCEFHGHHHHHHHHHHHHHHGGGGGGHHGGFGGEGHHHHGHHHHHHHGHHHHHFHHHHGHHHHHHHGGGGEHHFHHFHHHFFGHHHGHG/@@CFHFGFGGGE
@M02034:409:000000000-BFKT7:1:1107:9583:14392 1:N:0:34
GCTCTTAAAGAGGAGAAAGGTCATGGTGCTTCGTGCTTCTAACTTTACTCAGTTCGTTCTCGTCGACAATGGCGGAACTGGCGACGTGACTGTCGCCCCAAGCAACCTGTCTCTTATACACATCTCCGAGCCCACGAGACCGTACTAGAT
+
BCCCCFFFFFFFGGGGGGGGGGHHHHHHHHHHGHGGGHHHHHHHHHHHHHHHHHHGEHHGHGBEFEFGGHHHHGGGGGHGHHGGGGGGHGHHHHGHGGGGGHFGGGHHHHHHHHHHHHHHHHHGHHHGCCGGGHGGAFGGGGGHGHHHHG
@M02034:409:000000000-BFKT7:1:1107:24144:14398 1:N:0:34
GCTCTTAAAGAGGAGAAAGGTCATGCGTGTGAGTGCTTCTAACTTTACTCAGTTCGTTCTCGTCGACAATGGCGGAACTGGCGACGTGACTGTCGCCCCAAGCAACCTGTCTCTTATACACATCTCCGAGCCCACGAGACCGTACTAGAT
+
BCCCCFFFFFFFGGGGGGGGGGHHFHFEEEHHHFGHHHHHHHHHHHHHHHGGGHHFEHHGHFBEEAEECHGGGFGCEGHHHHGGGGEGGFHHHHFFEGGGGHGGHCGHHHHHHHHGHHHGHHGGHGHGGGGGFHGF<AADFG.CCGHHH<
@M02034:409:000000000-BFKT7:1:1107:15311:14407 1:N:0:34
GCTCTTAAAGAGGAGAAAGGTCATGCCTTCTGGTGCTTCTAACTTTACTCAGTTCGTTCTCGTCGACAATGGCGGAACTGGCGACGTGACTGTCGCCCCAAGCAACCTGTCTCTTATACACATCTCCGAGCCCACGAGACCGTACTAGA
+
CCCCCFFFFFFFGGGGGGGGGGHHHHHHHHHHHHHHHHHHHHHHHHHHHHHHHHHGGHHGIGFEGGGGGHHHHGGGGGHHHGGFGGGGHGHHHHGHGGGGGHGHHGHHHHHHHFHHHHHHHHHGHEHFGFFGGHGGDDGGGGGGGHHHH
@M02034:409:000000000-BFKT7:1:1107:6528:14407 1:N:0:34
GCTCTTAAAGAGGAGAAAGGTCATGCCGCATCATGCTTCTAACTTTACTCAGTTCGTTCTCGTCGACAATGGCGGAACTGGCGACGTGACTGTCGCCCCAAGCAACCTGTCTCTTATACACATCTCCGAGCCCACGAGACCGTACTAGAT
+
CCCCBFFFFFFFGGGGGGGGGGHHHHHGGGGGHHHHHHHHHHHHHHHHHHHHHHHGGHHGHGFGGEEGGHHHHGGGGGHHHHGGGGGGHGHHHHGGGGGGGHFHHHHHHHHGHHHHHHHHHHHHHHHG@DFGGHGG<CDGGG.GGHHHED
@M02034:409:000000000-BFKT7:1:1107:25457:14411 1:N:0:34
GCTCTTAAAGAGGAGAAAGGTCATGGGTTCTAGTGCTTCTAACTTTACTCAGTTCGTTCTCGTCGACAATGGCGGAACTGGCGACGTGACTGTCGCCCCAAGCAACCTGTCTCTTATACACATCTCCGAGCCCACGAGACCGTA
+
CCCCCFFFFFFFGGGGGGGGGGGHHFHHEHHG5GHHHHHHHHHHHHHHHHHHHHHGGHHGIGGGGGGGEHHHFGGGGGHHHGGGGGGGHGHGHHGHGGGGGHGHGGHHHHHHFHHFHFHFHFGGHHHGFGGGGHGG-CGG.CCC
@M02034:409:000000000-BFKT7:1:1107:26434:14412 1:N:0:34
AAAGTCGAGGTGCCTAAAGTGGCAACCCAGACTCAGAATCATGTTGGTGGTGTAGAGCTTCCTGTAGCCGCATGGCGTTCGTACTTAAATATGGAACTAACCATTCCAATTTTCGCTGTCTCTTATACACATCTCCGAGCCCACGAGACC
+
BCCCCFCCCCBBGGGGGGGGGGGHHHHGGHHGHHHHHHHHHHHHHHHGFGEFFGHHHHHHHHHHHHHHHGGGGGHHGGGGGEGHHHHHGHHHHHFHHHHHHHBHHHHHHHHHHHGGGGGHHHHHHHHHGCFHHHHHF?FCGGHGGGGGGE
@M02034:409:000000000-BFKT7:1:1107:14350:14416 1:N:0:34
AAAGTCGAGGTGCCTAAAGTGGCAACCCAGACTAAGGAGAATGTTGGTGGTGTAGAGCTTCCTGTAGCCGCATGGCGTTCGTACTTAAATATGGAACTAACTATTCCAATTTTCGCT
+
CCCCCFCCCCCCGGGGGGGGGGGHHHHGGHHEHD3BF32A2BGHEHE222EAA3F5B5AB5BFEF5A5ABE0EEC10?>FE?21?FGF3FG4B@33BBFH@34D44D44D3F44>/E
@M02034:409:000000000-BFKT7:1:1107:14959:14420 1:N:0:34
GCTCTTAAAGAGGAGAAAGGTCATGGGGAGGGCTTCTAACTTTACTCAGTTCGTTCTCGTCGACAATGGCGGAACTGGCGACGTGACTGTCGCCCCAAGCAACCTGTCTCTTATACACATCTCCGAGCCCACGAGACCGTACTAGATCT
+
BBBBBFFFFFFFGGGGGGGGGGHHHHHGGGGGGHHHHHFHHHHHFHHHHHHHGGHHGHGFGEEEGGHHHFEGFGGHFHHE?EGGGGGGHHFFHGA@FDGEFEAG2GFBGDHHGHHFFHDFFFFHA/ACCFHGGCFDFGG.CDEDDG0CG
@M02034:409:000000000-BFKT7:1:1107:25371:14421 1:N:0:34
GCTCTTAAAGAGGAGAAAGGTCATGAGTACGTCTGCTTCTAACTTTACTCAGTTCGTTCTCGTCGACAATGGCGGAACTGGCGACGTGACTGTCGCCCCAAGCAACCTGTCTCTTATACACATCTCCGAGCCCACGAGACCGTACTAGAT
+
CCCDDFFFFFFFGGGGGGGGGGHHHHHHFHGHHHGHHHHHHHHHHHHHHHHHHHHGGHHGHFFEFEEEGHHHHGGGGGHHHGGGGGGGHGHHHHGHGGGGGHFHHHHHHHHHHHHHHHHGHHHGHGGGFGGGGHEC@DCDGGDHGHHFG=
@M02034:409:000000000-BFKT7:1:1107:28407:14425 1:N:0:34
GCTCTTAAAGAGGAGAAAGGTCATGACGCGGAAGGCTTCTAACTTTACTCAGTTCGTTCTCGTCGACAATGGCGGAACTGGCGACGTGACTGTCGCCCCAAGCAACCTGTCTCTTATACACATCTCCGAGCCCACGAGACCGTACTAGAT
+
BBBBBFFFFFFFGGGGGGGGGGHHHHFGGCGGGGGHHHHHHHHHHHHGHHGHHHHGFHHGHGGGG@EFGHHHHGGEGGHHHHGGGGGGHGHHHHGHGGGGGHGHHHHHHHHHHHHHHHHGHDGHHHHG?DCGGGGG@DGDCC..=GHBHC
@M02034:409:000000000-BFKT7:1:1107:17616:14426 1:N:0:34
GCTCTTAAAGAGGAGAAAGGTCATGTTGGATAGGGCTTCTAACTTTACTCAGTTCGTTCTCGTCGACAATGGCGGAACTGGCGACGTGACTGTCGCCCCAAGCAACCTGTCTCTTATACACATCTCCGAGCCCACGAGACCGTACTAGAT
+
CDDDDFFFFFFFGGGGGGGGGGHHHGFFFHHFHFHHHHHHHHHHHHHHHHHHHHHGGHHGHGGGGEGGGHHHHGGGGGHHHHGGGGGGHGHHHHGHGGGGGHGHHHHHHHHHHHHHHHHHHHHHHHHGGGGGGEFGDGGGGG<GGHHHHD
@M02034:409:000000000-BFKT7:1:1107:2516:14428 1:N:0:34
AAAGTCGAGGTGCCTAAAGTGGCAACCCAGACTCAGGTGGGGGTTGGTGGTGTAGAGCTTCCTGTAGCCGCATGGCGTTCGTACTTAAATATGGAACTAACCATTCCAATTTTCGCTGTCTCTTATACACATCTCCGAGCCCACGAGACC
+
CCCCCFCCBCCCGGGGGGGGGGGHHGHGGHHGHHCGHDFFEFGGGGGGFGEFEFHHGHHHHHHHHHHGHGGGGGHHGGGGGGHHHHFHHHHHHHFBFHGHHGFHHHFHHHHHHHGGGGGHGGHHHHFHFHHHHHGFD@CCCGHGGGGGGA
@M02034:409:000000000-BFKT7:1:1107:20297:14428 1:N:0:34
GCTCTTAAAGAGGAGAAAGGTCATGTGTTCTCGTGCTTCTAACTTTACTCAGTTCGTTCTCGTCGACAATGGCGGAACTGGCGACGTGACTGTCGCCCCAAGCAACCTGTCTCTTATACACATCTCCGAGCCCACGAGACCGTACTAGAT
+
CCCCCFFFFFFFGGGGGGGGGGHHHGHHHHHHGGHGGHHHHGHHHHHGHHGHGHHGEGHGHFBEEEECEHFHHGGCFGHHHHGGGGEGHFHHHHGEGGGGCHEFHFGHHGHHHHHHHHFFHHHHHHHGGGGGGHGGGGGDGCAEGHHHHD
@M02034:409:000000000-BFKT7:1:1107:21000:14448 1:N:0:34
AAAGTCGAGGTGCCTAAAGTGGCAACCCAGACTGCGGCGGGGGTTGGTGGTGTAGAGCTTCCTGTAGCCGCATGGCGTTCGTACTTAAATATGGAACTAACCATTCCAATTTTCG
+
CCCCCFBCCCBCGGGGGGGGGGGHHHHGGHHGHC3EGFGC0/E@EEG<CE/F?2D2FGHHBFFFDFDDFA@>BBG0A/ACAA<GGG1=D==11G1<GH0CCH0CGFF<GFGHH0<
@M02034:409:000000000-BFKT7:1:1107:5853:14455 1:N:0:34
GCTCTTAAAGAGGAGAAAGGTCATGGGGGTGA
+
BBBBBFFFFFFFGGGGGGGGGGGHFH4AA22F
@M02034:409:000000000-BFKT7:1:1107:11244:14458 1:N:0:34
AAAGTCGAGGTGCCTAAAGTGGCAACCCAGACTGGGTCGTCGGTTGGTGGTGTAGAGCTTCCTGTAGCCGCATGGCGTTCGTACTTAAATATGGAACTAACCATTCCAATTTTCGCTGTCTCTTATACACATCTCCGAGCCCACGAGACC
+
ABBBBFBBBBBBGGGGGGGGGGGHHHHGGHHGHFCFHHEEFGGGFGGGFGFFHHHGHHHHHHHHHHHHHGGGGGHHGGGGGGHHHHHGHHHHHHHHHHHHHHGHHHHHHHHHHHGGGGGHHGHHGHGHHHHHHHHHD@FGGGHGGGGGG<
@M02034:409:000000000-BFKT7:1:1107:3219:14460 1:N:0:34
AAAGTCGAGGTGCCTAAAGTGGCAACCCAGACTAAGAATCAGGTTGGTGGTGTAGAGCTTCCTGTAGCCGCATGGCGTTCGTACTTAAATATGGAACTAACCATTCCAATTTTCGCTGTCTCTTATACACATCTCCGAGCCCACGAGACC
+
BCCCCFCCDCBBGGGGGGGGGGGFFGGGEHFFHHGHFGHHHHHGGHGEFGBFGDHFHHHHHHHGGGGGHGGGGGHHGEGGGFFHHHGEHHGHGHFFGHFFGEFHHHFFHHHHHHFGGGFHHHHGHHFGFFDGGHHHFCCFGGHGGGGGDF
@M02034:409:000000000-BFKT7:1:1107:7076:14463 1:N:0:34
GCTCTTAAAGAGGAGAAAGGTCATGACGCGGGGGGCTTCTAACTTTACTCAGTTCGTTCTCGTCGACAATGGCGGAACTGGCGACGTGACTGTCGCCCCAAGCAACCTGTCTCTTATACACATCTCCGAGCCCACGAGACCGTACTAGAT
+
CCABCFFFFFFFGGGGGGGGGGHHGHGGGGGGGGGGGHHHHHHHHHHHHHFGFGFGGHHGGF>AD@DDCHHHGGGCCAGGGGGGGF-DEEFFFGEAADFFFFEFFAFFFFFFFFFFFFF/:FBFFFFFAFCFFFFFBFFFFAAEFAFFF;
@M02034:409:000000000-BFKT7:1:1107:13170:14468 1:N:0:34
GCTCTTAAAGAGGAGAAAGGTCATGATTAAGCGTGCTTCTAACTTTACTCAGTTCCTTCTCGTCGACAATGGCGGAACTGGCGACGTGACTGTCGCCCCAAGCAACCTGTCTCTTATACACATCTCCGGGCCCACGAGACCGTACTAGA
+
CBBCCFFFFFFFGGGGGGGFGGFHHHHGHHHHGGGGGHHHHHHHHGHGHHGHHHHHHHHGHFBEEEEGGHHHHGGGGGHEF1FGFGCDGGBGHHGGDGC?EHGFGFABFGCHHHHFF3>DHFCF2FDF/</@CDGF<>A.FGDEDHHHG
@M02034:409:000000000-BFKT7:1:1107:21889:14470 1:N:0:34
GCTCTTAAAGAGGAGAAAGGTCATGAGTCAGAAGGCTTCTAACTTTACTCAGTTCGTTCTCGTCGACAATGGCGGAACTGGCGACGTGACTGTCGCCCCAAGCAACCTGTCTCTTATACACATCTCCGAGCCCACGAGACCG
+
CCCCCFFFFFFFGGGGGGGGGGHHHBGGFFGHDEGGHHHHHHHHHHHHHHHHHHHGGHHGHGFGGEGGGHHHHGGGGGHGHHGEGGGGHGHHHHGGGGGGGHGFGGHHA3GHHHHGHHHHHHHHHGHG@DFGGFGGADGGEF
@M02034:409:000000000-BFKT7:1:1107:9430:14472 1:N:0:34
GCTCTTAAAGAGGAGAAAGGTCATGACTCATCCTGCTTCTAACTTTACTCAGTTCGTTCTCGTCGACAATGGCGGAACTGGCGACGTGACTGTCGCCCCAAGCAACCTGTCTCTTATACACATCTCCGAGCCCACGAGACCGTACTAGAT
+
AAAAAD@FFFFFG1AGGGGGGGFHHFHDGHHHGFHHCHFHFG1GHHHHHFFGHFGFGGFGHGGFGGCCEGFHFGG?EGHBHAE>/@EEH>GFGHFEGAEGGAF0EGHGFGGHBDDFGFGBGGFCGBGA@@CCGAFC@C.CF->.<G0D0=
@M02034:409:000000000-BFKT7:1:1107:24252:14472 1:N:0:34
GCTCTTAAAGAGGAGAAAGGTCATGCCTCCGCGTGCTTCTAACTTTACTCAGTTCGTTCTCGTCGACAATGGCGGAACTGGCGACGTGACTGTCGCCCCAAGCAACCTGTCTCTTATACACATCTCCGAGCCCACGAGACCGTACTAGAT
+
CCCCCFFFFFFFGGGGGGGGGGHGGHHHHHGGGGGGGHHHHHHHHHGGHHHHHHHFAGHGHFFAEEEGGHHHHGGGGGHHHHEGCGEGHGGHHHFHEFGGGFFHHHHGHHHHFHHHHHHHHHGBGGHGDGGGGGGGC<C<EDDEGHHGH:
@M02034:409:000000000-BFKT7:1:1107:18461:14472 1:N:0:34
GCTCTTAAAGAGGAGAAAGGTCATGATTCGGACGGCTTCTAACTTTACTCAGTTCGTTCTCGTCGACAATGGCGGAACTGGCGACGTGACTGTCGCCCCAAGCAACCTGTCTCTTATACACATCTCCGAGCCCACGAGACCGTACTAGAT
+
AACCCFFFFFFFGGGGGGGGGGHHHFHHHGHGFGGGGGHHHGHHHHHHHHGGHHHGGHHGHGFGG>EFGHHHHGGEGGGHHGGGGGEFHGFFHHGHDFGDGHGBGHFHFGHHHHHGHHHGHHHHHGGD@DCGGEGGADDDGGDGFHGHHC
@M02034:409:000000000-BFKT7:1:1107:6543:14473 1:N:0:34
GCTCTTAAAGAGGAGAAAGGTCATGACTCGTCAGGCTTCTAACTTTACTCAGTTCGTTCTCGTCGACAATGGCGGAACTGGCGACGTGACTGTCGCCCCAAG
+
1AAAA13FDFBFF1AGGGGGAACGBAG3AFAEAEC0BGFFFA1FGF2D1G11BF2FAFGE2AA/A/E?/GFF0>>/>@GHH?E>EE>?GEGHEGGEGEEC/C
@M02034:409:000000000-BFKT7:1:1107:21869:14474 1:N:0:34
GCTCTTAAAGAGGAGAAAGGTCATGAGTCAGAAGGCTTCTAACTTTACTCAGTTCGTTCTCGTCGACAATGGCGGAACTGGCGACGTGACTGTCGCCCCAAGCAACCTGTCTCTTATACACATCTCCGAGCCCACGAGACCGTACTAGA
+
CBBCCFFFFFFFGGGGGGGGGGHHHHHHHHHGHHHHHHHHHHHHHHHHHHHHGHHGGHHGHGFGGEGGGHHHHGGEGGHHHHGGGGFGHGHHHHGHGGGGGHGHHHHHGGHHHHGFHHHHHGHHHGHGCFCGGHGCCCAEGCCHGHHHF
@M02034:409:000000000-BFKT7:1:1107:13155:14477 1:N:0:34
GCTCTTAAAGAGGAGAAAGGTCATGATTAAGCGTGCTTCTAACTTTACTCAGTTCCTTCTCGTCGACAATGGCGGAACTGGCGACGTGACTGTCGCCCCAAGCAACCTGTCTCTTATACACATCTCCGAGCCCACGAGACCGTACTAGAT
+
ABCCCFFFFFFFGGGGFGGGGGHHHHHHHHHHGGGGGHHHHHHHHHHHHHHHHHHHHHHHIGFGGGGGGHHHHGGGGGHHHHGGGGGGHGHHHHGHGGGFGHGFHHHHHHHHGHHHHHHHHEGHHHHGCFGGGFGG-AGGGGDADHDGHG
@M02034:409:000000000-BFKT7:1:1107:9032:14478 1:N:0:34
AAAGTCGAGGTGCCTAAAGTGGCAACCCAGACTCAGCAGAATGTTGGTGGTGTAGAGCTTCCTGTAGCCGCATGGCGTTCGTACTTAAATATGGAACTAACCATTCCAATTTTCGCTGTCTCTTATACACATCTCCGAGCCCACGAGAC
+
CCCCCFBBCBBBGGGGGGGGGGGHHHHGGHHGHFF3GGHHBFGGGHHEFEEFADGBFFFGGHHHHDBBFEGCEGC1@EEEF>BGGHHHFHHBF@3@@FGHCG3FFFFGFFFHHD@FGGEGDGHHGGFHFHFGHHHEG@@DGGEGCFGGG
@M02034:409:000000000-BFKT7:1:1107:6118:14478 1:N:0:34
AAAGTCGAGGTGCCTAAAGTGGCAACCCAGACTGGTGGTCTTGTTGGTGGTGTAGAGCTTCCTGTAGCCGCATGGCGTTCGTACTTAAATATGGAACTAACCATTCCAATTTTCGCTGTCTCTTATACACATCTCCGAGCCCACGAGACC
+
CCCCCFCCCCBCGGGGGGGGGGGHHHHGGHCGHHEHHGGHHHHHHHHEFGGGGBHFHHHHGHHHHGHGGGGCGGGFGGGGGFHHHHHHHHHHHHBDHHHHHHFHHFHFFGHHHFEDGGGGHFHHFHHGHHHHHHHFG?CFCGEGC@CGGE
@M02034:409:000000000-BFKT7:1:1107:24141:14478 1:N:0:34
AAAGTCGAGGTGCCTAAAGTGGCAACCCAGACTGGGTCTCTGGTTGGTGGTGTAGAGCTTCCTGTAGCCGCATGGCGTTCGTACTTAAATATGGAACTAACCATTCCAATTTTCGCTGTCTCTTATACACATCTCCGAGCTCACGAGACC
+
AABA>FBBCCAAGGGGGGFGGGGHHHHGFHHGHHHHHHHHHHHGHGGGFGBFGHHHHHHHHHHHHHHHHGGGGGHFGGGGGGHHHHHFHHHEHHHHHHGGHHHHHFHHHHFHHHGGGGGGHGHHHHHHHGHGHHGFF/CD/<FGHDGGGF
@M02034:409:000000000-BFKT7:1:1107:5768:14478 1:N:0:34
GCTCTTAAAGAGGAGAAAGGTCATGCCTTCTACTTCTTCTAACTTTACTCAGTTCGTTCTCGTCGACAATGGCGGAACTGGCGACGTGACTGTCGCCCCAAGCAACCTGTCTCTTATACACATCTCCGAGCCCACGAGACCGTACTAGAT
+
BCCCCFFFFFFFGGGGGGGGGGFGHHHGHGHHHHHHHHHHGHHHGGHFHHHHGFFFEGHGHFBEFEGFGHHHHGGEFGHHGEGGGGGGHGHHHHGHFFGGGHGHHHHHHHHHHHHGHGHGHHHGHFHGGGCCFGGG/@DDGFAGDEBDG=
@M02034:409:000000000-BFKT7:1:1107:26825:14479 1:N:0:34
GCTCTTAAAGAGGAGAAAGGTCATGGGGGCTGGTGCTTCTAACTTTACTCAGTTCGTTCTCGTCGACAATGGCGGAACTGGCGACGTGACTGTCGCCCCAAGCAACCTGTCTCTTATACACATCTCCGAGCCCACGAGACCGGA
+
BBBBBFFFFFFFGGGGGGGGGGHHH44B22A22BGGHHHHHHHHHHHHHHHHHHHGFHHGHGFGGEFGGHHHHGGGGGHGHGGGGGGGGGHHHHGHGGGGGHEGGHHHHHHHHHHGHHHHHHHGHHHGGGGGGGGG@FGGG@-;
@M02034:409:000000000-BFKT7:1:1107:17888:14479 1:N:0:34
GCTCTTAAAGAGGAGAAAGGTCATGGTTAGTGGGGCTTCTAACTTTACTCAGTTCGTTCTCGTCGACAATGGCGGAACTGGCGACGTGACTGTCGCCCCAAGCAACCTGTCTCTTATACACATCTCCGAGCCCACGAGACCGGA
+
AABBBFFFFFFFGGGFGGGGGGHFCH5F54DF44AEEHGFHGHHHHHHHHFHHHHGGHHGHGFGGEEGGHHGHGGGGGHHHHGGGGGGHGHFGGFHGGGBFEGCGHHHFFHHHHHGHHHDHHHHHHHDCFGAFGGG-@AEEC-A
@M02034:409:000000000-BFKT7:1:1107:24886:14480 1:N:0:34
AAAGTCGAGGTGCCTAAAGTGGCAACCCAGACTAATCAGCAGGTTGGTGGTGTAGAGCTTCCTGTAGCCGCATGGCGTTCGTACTTAAATATGGAACTAACCATTCCAATTTTCGCTGTCTCTTATACACATCTC
+
AAAA>DAA3>>>BGGGBFGFFGFGHHHGGFFFHHHHFHGGHFH2BGEBFEBF1FFFHFHEEFFHHGGEHGECGFHFEGGFDDGGGHFHHFFEGHGHHHGFGHBHHFFHFHHFHFGDECGEFDGBFG2D?C1BFGD
@M02034:409:000000000-BFKT7:1:1107:5643:14480 1:N:0:34
GCTCTTAAAGAGGAGAAAGGTCATGGGGGGGAGGGCTTCTAACTTTACTCAGTTCGTTCTCGTCGACAATGGCGGAACTGGCGACGTGACTGTCGCCCCAAGCAACCTGTCTCTTATACACATCTCCGAGCCCACGAGACCGTACTAGAT
+
BCCCCFFFFFFFGGGGGGGGGGHHHHHGGGGGGGGGHHHHHHHHHHHHHHHHHHHGGGGGGGCFGBFGGGGGGGFFFFFFFFFFFFFFFFFFFFFFFFFFFFFFFFFFFFFFFFFFFFFFFFFFFFFFFFFFFFFFAFFFFFDFFFFFF;
@M02034:409:000000000-BFKT7:1:1107:6589:14481 1:N:0:34
AAAGTCGAGGTGCCTAAAGTGGCAACCCAGACTGGTGAGCGTGTTGGTGGTGTAGAGCTTCCTGTAGCCGCATGGCGTTCGTACTTAAATATGGAACTAACCATTCCAATTTTCGCTGTCTCTTATACACATCTCCGAGCCCACGAGACC
+
CCCCCFCCCCABGGGGGGGGGGGHHHHGGHHGHHHHHHHHGGGGHHHGFGEFGGHHHHHHHHHHHHHHHGGGGGHHGEGGGGHHHHHGHHHHHHHHHHHGHHHHHHFHHHHHHHGGGGGGHHHHHHHHGGFHHHHHGGGGGGHGGGGGGF
@M02034:409:000000000-BFKT7:1:1107:23043:14486 1:N:0:34
AAAGTCGAGGTGCCTAAAGTGGCAACCCAGACTCCGAGGGATGTTGGTGGTGTAGAGCTTCCTGTAGCCGCATGGCGTTCGTACTTAAATATGGAACTAACCATTCCAATTTTCGCTGTCTCTTATACACATCTCCGAGCCCACGAGACC
+
CCCCBFCCCCAAGGGGGGGGGGGHHHHGGHHGHBGG2EGGAGGHFHF1AEFEFGG55FGHDGHHHDGFGGGEFGAA@EEGGDFCGHHFFHHFFGFDFGHF3CBFFDH44FGHHFEFGFCGFFFDFFGFFCGGGGHDE<<<CFCFDFCD.<
@M02034:409:000000000-BFKT7:1:1107:25071:14487 1:N:0:34
AAAGTCGAGGTGCCTAAAGTGGCAACCCAGACTAAGAATGAGGTTGGTGGTGTAGAGCTTCCTGTAGCCGCATGGCGTTCGTACTTAAATATGGAACTAACCATTCCAATTTTCGCTGTTCTTATACACATCTCCGAGCCCACGAGACCG
+
CCCCCFBBCCCCGGGGGGGGGGGHHHHGGHHGHHHHHHHHGHHHHHGGGGGGHHHHHHHHHHHHHHHHHGGGGGHHGGGGGFHHHHHHHHHHHHFHHHHHGHFGHHHHHGHHHHGGGGGHHHHHHHFHHFGHHFHGGGGGGHGGGGGGGG
@M02034:409:000000000-BFKT7:1:1107:12555:14493 1:N:0:34
AAAGTCGAGGTGCCTAAAGTGGCAACCCAGACTCAGCAGCTGGTTGGTGGTGTAGAGCTTCCTGTAGCCGCATGGCGTTCGTACTTAAATATGGAACTAACCATTCCAATTTTCGCTGTCTCTTATACACATCTCCGAGCCCACGAGACC
+
AAB3>DAABDBBGGGGG4FFG4FFGHHGGCFGHGFGFCGH3GGFFEGEFGFGGFHFHHGGHFHHHEDGHGCEGGHGGEEFEE2FGHBG3E4GHHHDCBBF3G3?BFGFFGHFGF?EGGEFHFHH1GGGDGEFFHGFF//<>FCADCG<?C
@M02034:409:000000000-BFKT7:1:1107:14715:14493 1:N:0:34
AAAGTCGAGGTGCCTAAAGTGGCAACCCAGACTCCGTCTCGTGTTGGTGGTGTAGAGCTTCCTGTAGCCGCATGGCGTTCGTACTTAAATATGGAACTAACCATTCCAATTTTCGCTGTCTCTTATACACATCTCCGAGCCCACGAGACC
+
ABBABFABBDABGGGGGGGGGGGHHHHGCHDGHHHGHHGHHGHHGHG?EE1AFDGBFEEGFHGHBDGFFGGCGGGFFFFGGEFFEHGFGHFFGD3BFGHHFF?FGGFBBGFHHF?EGEEHGGHGHFHFDF22GDG2C@GF/FCCFCG?<?
@M02034:409:000000000-BFKT7:1:1107:15883:14495 1:N:0:34
AAAGTCGAGGTGCCTAAAGTGGCAACCCAGACTAATAATCCGGTTGGTGGTGTAGAGCTTCCTGTAGCCGCATGGCGTTCGTACTTAAATATGGAACTAACCATTCCAATTTTCGCTGTCTCTTATACACATCTCCGAGCCCACGAGAC
+
CCCDCFCDDCCCGGGGGGGGGGGHHHHGGHHGHHFGHHHFGGGGGGFAAEEEFDGFHBEFBGHHHFHDFEFEFFF1EE@FGECEGHH3GHHFGF33GGHHCE3FFBGBFGFHG4EFFEEGFHHFGGB3DBG2GFGBD/<CGEHGCCCGC
@M02034:409:000000000-BFKT7:1:1107:17893:14496 1:N:0:34
GCTCTTAAAGAGGAGAAAGGTCATGGTTAGTGGGGCTTCTAACTTTACTCAGTTCGTTCTCGTCGACAATGGCGGAACTGGCGACGTGACTGTCGCCCCAAGCAACCTGTCTCTTATACACATCTCCGAGCCCACGAGACCGTACTAGAT
+
DCDDDFFFFFFFGGGGGGGGGGGHHHHHHHHHHHGGGHHHHHHHHHHHHHHHHHHGGHHGHFFEFEGGGHHHHGGGGGHHHHGGGGGGHGHHHHGHGGGGGHGHHHHHHHHHHHHHHHFHHHHGGHHGCGGGFHGFCFFEGGDHGHHHHD
@M02034:409:000000000-BFKT7:1:1107:7200:14500 1:N:0:34
GCTCTTAAAGAGGAGAAAGGTCATGGGGATGCGTGCTTCTAACTTTACTCAGTTCGTTCTCGTCGACAATGGCGGAACTGGCGACGTGACTGTCGCCCCAAGCAACCTGTCTCTTATACACATCTCCGAGCCCACGAGACCGTACTAGAT
+
BBBBBFFFFFFFCCEGGBGGBGCEFGHGEGEHGEEGGHHHHFGFFHHGHHFHFGGFEGHGHGAAEE?EEGGFFEG/@CHGHEECEG@EHAFGHHGH?ECD/GECGGFGFHBGHHDDHHDGHHGFGHBA<ACGGAFC?CDA.<ACEHBFB=
@M02034:409:000000000-BFKT7:1:1107:3317:14504 1:N:0:34
GCTCTTAAAGAGGAGAAAGGTCATGGTTCATCCTGCTTCTAACTTTACTCAGTTCGTTCTCGTCGACAATGGCGGAACTGGCGACGTGACTGTCGCCCCAAGCAACCTGTCTCTTATACACATCTCCGA
+
BBBBBFFFFFFFGEEGGGGGGGHHH45AFH5DFF4AGCGHHBDGGFF5FFB3FF52EE2FFAFGGCG1AFFG2EF0>>G3?1EECE>??/B333?/E/EFE/FHHHHF0G2B33GFF??3@<<CF2@/B
@M02034:409:000000000-BFKT7:1:1107:8846:14504 1:N:0:34
AAAGTCGAGGTGCCTAAAGTGGCAACCCAGACTAAGGATCATGTTGGTGGTGTAGAGCTTCCTGTAGCCGCATGGCGTTCGTACTTAAATATGGAACTAACCATTCCAATTTTCGCTGTCTCTTATACACATCTCCGAGCCCACGAGACC
+
BBAACFCCCCBBGGGGGGGGGGGHHHHGGGHGHHFHHGHHHHHHHHHEFDFFGEHDGHFHHHHHHGHGHGGGEGHFGEFGGFFGFHHHHHHFHGEEHHHHHFGHHGHFHHHHHFGGGGEHGHGGBGHHGFHHHHHFGDGGCGHGFGGGGG
@M02034:409:000000000-BFKT7:1:1107:17069:14505 1:N:0:34
GCTCTTAAAGAGGAGAAAGGTCATGATTGTTCGTGCTTCTAACTTTACTCAGTTCGTTCTCGTCGACAATGGCGGAACTGGCGACGTGACTGTCGCCCCAAGCAACCTGTCTCTTATACACATCTCCGAGCCCACGAGACCGTACTAGAT
+
BCCCCFFFFFFFGGFGGGGGGGHHHHHHHFHHGGGGGHHHHHHHHHHHHHHHHHHGGHHGHGGGGFGGGHHHHGGGGGGHHHGGGGGDHGHGHHGHGGGCGHGFHHHHHHHHHHHHHHHHHHHGHHHGCGGGGCFC-ADGGGCEGGHHHF
@M02034:409:000000000-BFKT7:1:1107:12541:14506 1:N:0:34
AAAGTCGAGGTGCCTAAAGTGGCAACCCAGACTCAGCAGCAGGTTGGTGGTGTAGAGCTTCCTGTAGCCGCATGGCGTTCGTACTTAAATATGGAACTAACCATTCCAATTTTCGCTGTCTCTTATACACATCTCCGAGCCCACGAGACC
+
CCCCCFCDDDBCGGGGGGGGGGGHHHHGGHHGHGGGGFHF2GHHHHGEFGFFHHHHHHHHHHHHHHHHHGGFGGHHGGGGGGHHHHHHHHHHHHHHHHHHHHHHHHHHHHHHHHGGGGGHHHHHHHHHHHHHGHHHGCGGGGHGGGGGGE
@M02034:409:000000000-BFKT7:1:1107:8615:14511 1:N:0:34
AAAGTCGAGGTGCCTAAAGTGGCAACCCAGACTGTGCTGGGGGTTGGTGGTGTAGAGCTTCCTGTAGCCGCATGGCGTTCGTACTTAAATATGGAACTAACCATTCCAATTTTCGCTGTCTCTTATACACATCTCCGAGCCCACGAGACC
+
ABCCBFCCCCBBGGGGGGGGGGGHHHHGGHHGHHHGHHHHGGGEFGGEFGEFFGHHHHHHHHHHGHHHHGGGGGHHGGGGGFHHHHHGHHHHHHHFHHHGHHGHHHGGHHHHHHGGGGGHHGHHGHGHGHFHHHHHGCGGGFHGGGGGGE
@M02034:409:000000000-BFKT7:1:1107:2143:14513 1:N:0:34
GCTCTTAAAGAGGAGAAAGGTCATGGGGGCGCGGGCTTCTAACTTTACTCAGTTCGTTCTCGTCGACAATGGCGGAACTGGCGACGTGACTTTCGCCC
+
BBBBBFF5DFF4CAE4A4CEGGFBHGHGC2EEE0A@CFHHHBGHHHGHEEGFHHHFEHHGFFF?EE>E/3GFGGG/<BBFGE@CCCC/CED1FGAA?<
@M02034:409:000000000-BFKT7:1:1107:2163:14514 1:N:0:34
GCTCTTAAAGAGGAGAAAGGTCATGGGGGTGCGGGCTTCTAACTTTACTCAGTTCGTTCTCGTCGACAATGGCGGAACTGGCGACGTGACTGTCGCCCCAAGCAACCTGTCTCTTATACACATCTCCGAGCCCACGAGACCGTACTAGAT
+
ABCCCFFFFFFFGGEGGGGGGGHHHHHGGGGGGGGGGHHHGHGHGHHHHHHHHHGGEGHGHGFGGEFGGHHHHGGEEGHFHGGGGGCGHGHHHHGGDGGGGHGGHFHHHHHHGHHHHHGFHHGFHHHGCGGGGHGGADGGGGDHGGGGF;
@M02034:409:000000000-BFKT7:1:1107:28920:14514 1:N:0:34
AAAGTCGAGGTGCCTAAAGTGGCAACCCAGACTAAGCAGAAGGTTGGTGGTGCTGA
+
BBBBBFBBBBBBGGGGGDGFGGGGHHHGGHHGH333BAB33AGHGFCE21A133D5
@M02034:409:000000000-BFKT7:1:1107:11573:14517 1:N:0:34
AAAGTCGAGGTGCCTAAAGTGGCAACCCAGACTGCGCCTCATGTTGGTGGTGTAGAGCTTCCTGTAGCCGCATGGCGTTCGTACTTAAATATGGAACTAACCATTCCAATTTTCGCTGTCTCTTATACACATCTCCGAGCCCACGAGACC
+
CCCCCFBCBCCCGGGGGGGGGGGHHHHGGHHGHC3EEG2E3GHHD5AA11BAA3D5B5BF5GGFF5A5AEE0EE11>?>FE?21?GH3@FGBD333BFGH303B??F4BFFHE4>/E/<GG43D?3B3?FGCBD3FCB<BCF/?DGGGCF
@M02034:409:000000000-BFKT7:1:1107:3732:14524 1:N:0:34
GCTCTTAAAGAGGAGAAAGGTCATGGATTTTTTTGCTTCTAACTTTACTCAGTTCGTTCTCGTCGACAATGGCGG
+
AAAAA@DFFFBFF1AFGGGGGFHEFF1BAGGGGE0FFHHFHFHHDFHFFF1B1DBFAFHEDBAAEAE?@GEHFEE
@M02034:409:000000000-BFKT7:1:1107:17966:14526 1:N:0:34
AAAGTCGAGGTGCCTAAAGTGGCAACCCAGACTACGACGCATGTTGGTGGTGTAGAGCTTCCTGTAGCCGCATGGCGTTCGTACTTAAATATGGAACTAACCATTCCAATTTTCGCTGTCTCTTATACACATCTCCGAGCCCACGAGACC
+
BCBCBFCCCCCBGGGGGGGFGGGHGHGGGHHGHHHGGGGGGGGGHHHGFGBFGHHHHHHHHHHHHHHHHGGGGGHHGGGGGFHHHHHHHHHHHHHHHGHHHHHHHHHHHHHHHHGGGGGGHH3FGHHHHHEHGHHHGFGGGGHGGGGGGF
@M02034:409:000000000-BFKT7:1:1107:7786:14531 1:N:0:34
AAAGTCGAGGTGCCTAAAGTGGCAACCCAGACTAATGATAAGGTTGGTGGTGTAGAGCTTCCTGTAGCCGCATGGCGTTCGTACTTAAATATGGAACTAACCATTCCAATTTTCGCTGTCTCTTATACACATCTCCGAG
+
BBAAAF@BBBA@BEFG4GB6DGDFHFHFDHHGHG3FGHHGF3GEG2?FGGAFGFHEHGEFBGHFGFFEF?AEGGHGGEGGEGGGHHHGDHHHFH33CGGHFFHGGFBE4FGHFG@DGGFFHFHHHHGDGF1F11?FC/D
@M02034:409:000000000-BFKT7:1:1107:7280:14532 1:N:0:34
AAAGTCGAGGTGCCTAAAGTGGCAACCCAGACTTCTGGTCCTGTTGGTGGTGTAGAGCTTCCTGTAGCCGCACGGCGTTCGTACTTAAATATGGAACTAACCATTCCAATTTTCGCTGTCTCTTATACACATCTCCGAGCCCACGAGACC
+
BBBBBFCCCCCCGGGGGGGGGGGHHHHGGHHGHHGHHHHHHHHFHHGFFGGGHHHGHHHHHHHHHHHHHGGGGGGGGEFGGGHHHHHHHHHHHHFFHHGHGHGHHHHGHHHHHHGGGGGGHGHHHGHHGHHHHHHFG<DCGGHGGGGGGE
@M02034:409:000000000-BFKT7:1:1107:8000:14534 1:N:0:34
AAAGTCGAGGTGCCTAAAGTGGCAACCCAGACTGTGGGTGGGGTTGGTGGTGTAGAGCTTCCTGTAGCCGCATGGCGTTCGTACTTAAATATGGAACTAACCATTCCAATTTTCGCTGTCTCTTATACACATCTCCGAGCCCACGAGACC
+
BCCBBFCBCCBBGGGGGGGFGGGHHHHGGHHGHHHHHGEEGGGGFGGGGGGFFFHFGHGHGHHHHGGHHGGGGGHFFEFGGEEHHHHHHHEHHHGFFFHHHCFGHHFGGGFHHFGGGFFGDGGGFHHFHFFGFHHFG?DGCGAF@FGGGA
@M02034:409:000000000-BFKT7:1:1107:9930:14534 1:N:0:34
AAAGTCGAGGTGCCTAAAGTGGCAACCCAGACTAGTCGGCCGGTTGGTGGTGTAGAGCTTCCTGTAGCCGCATGGCGTTCGTACTTAAATATGGAACTAACCATTCCAATTTTCGCTGTCTCTTATACACATCTCCGAGCCCACGAGAC
+
ABBBBD>ADBABGGCGGGGGFDFGHHHDCG2FHBAFGGGC2A0EE?AE1BEAGHH5AFHHFHHFHFHGHGGFEFHHGGGGGGGHHHH?GGFHFB3?BFF3FGHHHGHH4BFHHHDDG?EDGHHHGG@>>@2GFDFB?/<@@CGGGGF?E
@M02034:409:000000000-BFKT7:1:1107:26885:14535 1:N:0:34
AAAGTCGAGGTGCCTAAAGTGGCAACCCAGACTCTTCCGCCTGTTGGT
+
>>>>ADAADDAAGGGGGGGGGBFBFGFCGGCFGAGFEDAAAECGH1/A
@M02034:409:000000000-BFKT7:1:1107:27587:14535 1:N:0:34
AAAGTCGAGGTGCCTAAAGTGGCAACCCAGACTCCGTCTCCTGTTGGTGGTGTAGAGCTTCCTGTAGCCGCATGGCGTTCGTACTTAAATATGGAACTAACCATTCCAATTTTCGCTGTCTCTTATACACATCTCCGAGCCCACGAGACC
+
BBBBBFBBBBAAGGGGGFGGGFGFHHHGFHHFHHHEGHHHFHHHGHHAFF1BF3EFG5GHHGFGGFHHGGGCEEFFEGGCFEGHHHHHHHFGGFDGBGFGHH3GGHHFGHHHHDEE?A??HFFFBFHHGFFFGHHFC/<BF?GGDFFGFF
@M02034:409:000000000-BFKT7:1:1107:20594:14537 1:N:0:34
AAAGTCGAGGTGCCTAAAGTGGCAACCCAGACTAGTAGTCAGGTTGGTGGTGTAGAGCTTCCTGTAGCCGCATGGCGTTCGTACTTAAATATGGAACTAACCATTCCAATTTTCGCTGTCTCTTATACACATCTCCGAGCCCACGAGACC
+
CCCCCFCCCCCAGGGGGGGGGGGHHHHGGHHGHHHHHHHHHHHHHHGGGGEFGHHHHHHHHHHHHHHHHGGGGGHHGEGGGGHHHHHHHHGHHHHHHHHFHGEGFHHHHHHHHBEEFEEBDDGHEHHHHHBFCFHHD?BDGFGGGCGGGA
@M02034:409:000000000-BFKT7:1:1107:19442:14542 1:N:0:34
AAAGTCGAGGTGCCTAAAGTGGCAACCCAGACTAGTAATAATGTTGGTGGTGTAGAGCTTCCTGTAGCCGCATGGCGTTCGTACTTAAATATGGAACTAACCATTCCAATTTTCGCTGTCTCTTATACACATCTCCGAGCCCACGAGACC
+
BBBCBFCCCCABGGGGGGGFGGGHHHHGGHHGHHHHHHHHHHHHHHHGGGFFGHHHHHHHHHHHHHHHHGGFGGHHGEGGGGFHHHHHHHHHHHGHFHGGHHHHHHGHHHHHHHGGGGGGHGHHHHHHHHHHHHHGGCCGGGHGGGGGGF
@M02034:409:000000000-BFKT7:1:1107:17880:14542 1:N:0:34
GCTCTTAAAGAGGAGAAAGGTCATGGGGAGGGGGGCTTCTAACTTTACTCAGTTCGTTCTCGTCGACAATGGCGGAACTGGCGACGTGACTGTCGCCCCAAGCTA
+
A@AAABFB1F@CGAE1AAGFGB1GF1CAFGGGG?C?EGCGHHGGHGH1GHHF>GFGCCHGGFCAC/CC<FDG0@@?<C0<CA@@@CCACCGB:CA?BAAC9E./;
@M02034:409:000000000-BFKT7:1:1107:25276:14542 1:N:0:34
GCTCTTAAAGAGGAGAAAGGTCATGAGTCTGAATGCTTCTAACTTTACTCAGTTCGTTCTCGTCGACAATGGCGGAACTGGCGACGTGACTGTCGCCCCAAGCAACCTGTCTCTTATACACATCTCCGAGCCCACGAGACCGTACTAGAT
+
ABBBBFFFFFFFGFEFGGGGGGHHGB4FDGHHHBHHHHGHHHHHHHHHHHFHHHHGGHHGHGFEEAEFCHHHHGGCEGHHHGGEEGGGHGHHFHGEGGGG?GE2FFGHFGHHHHHGHHHGHHHHHGGGFGGGGHGGGGGFF@<GGADFBD
@M02034:409:000000000-BFKT7:1:1107:17520:14543 1:N:0:34
AAAGTCGAGGTGCCTAAAGTGGCAACCCAGACTACGAAGGGTGTTGGTGGTGTAGAGCTTCCTGTAGCCGCATGGCGTTCGTACTTAAATATGGAACTAACCATTCCAATTTTCGCTGTCTCTTATACACATCTCCGAGCCCACGAGACC
+
CCCCCFCCCCBCGGGGGGGGGGGHHHHGGHHGHHHGGHGGGGGGGHHGFGEFGHHHHHHHHHHHHHHHHGGGGGHHGGGGGFHHHHHHHHFHHHGGHHGHHHHHHHHHEHHHHHGGGGGHHHHHGHFHGHFHHGFHGFFCGGHGGGGGGG
@M02034:409:000000000-BFKT7:1:1107:7524:14543 1:N:0:34
GCTCTTAAAGAGGAGAAAGGTCATGAGGGGGGGTGCTTCTAACTTTACTCAGTTCGTTCTCGTCGACAATGGCGGAACTGGCGACGTGACTGTCGCCCCAAGCAACCTGTCTCTTATACACATCTCCGAGCCCACGAGACCGTACTAGAT
+
BCCCCFFFFFFFGGGGGGGGGGHHHGHHGGGFFCFGHHHHHHHHHHHHHHGHHHHGGGGGGGEGGGGGGGGGGGFFFFFFFFFFFFFFFFFFFFFFFFFFBFFBFFFFFFFFFFFFFFFFFFFFFFFFACFFFAED@CFFFFDFFFFF/:
@M02034:409:000000000-BFKT7:1:1107:14048:14544 1:N:0:34
AAAGTCGAGGTGCCTAAAGTGGCAACCCAGACTAATCCTAATGTTGGTGGTGTAGAGCTTCCTGTAGCCGCATGGCGTTCGTACTTAAATATGGAACTAACCATTCCAATTTTCGCTGTCTCTTATACACATCTCCG
+
AAABBFAABBAAGGGGGGGGGGGGFHHGGHHGHHHHHHHHGHGHHHHEEFEFFFHFFFHHHFHHHDGFFGGEFGHFEEGGGEGGHHHGGHHHHG3@GHGHHEHFHFHGHHHHHGEGGGEGHFGHHEGD432GHHF2C
@M02034:409:000000000-BFKT7:1:1107:9361:14544 1:N:0:34
GCTCTTAAAGAGGAGAAAGGTCATGATTCCTCGTGCTTCTAACTTTACTCAGTTCGTTCTCGTCGACAATGGCGGAACTGGCGACGTGACTGTCGCCCCAAGCAACCTGTCTCTTATACACATCTCCGAGCCCACGAGACCGTAC
+
AAAAAFFFDFFFFAEGGGGGG5GFEEGFDDGHGGDFDBAFHFFHHFFFHDEFGH5FEA2FFFFAEE?E03BFCEG>EEHDGAE//>>EEEGHHGFAE/EEAEF0BGC?0GCG2BFBGD2>FDF1F1FDC<</?/?@-@?CG?..<
@M02034:409:000000000-BFKT7:1:1107:11667:14546 1:N:0:34
GCTCTTAAAGAGGAGAAAGGTCATGAGTCAGGGTGCTTCTAACTTTACTCAGTTCGTTCTCGTCGACAATGGCGGAACTGGCGACGTGACTGTCGCCCCAAGCAACCTGTCTCTTATACACATCTCCGAGCCCACGAGACCGTACTAGAT
+
CCCCCFFFFFFFGGGGGGGGGGHGHHHHHHHHHFFGHHHHHHGHHHHHHHHHHHHGGHHGHFBFGEGGGHHHHGGGGGHHHHGGGGGGHGHHHHGHGGGGGHGFHHHGHHHHHHHHHHHHHHGHHHHE?DFGGFFF-@?EGGDEDCBGGG
@M02034:409:000000000-BFKT7:1:1107:18461:14547 1:N:0:34
AAAGTCGAGGTGCCTAAAGTGGCAACCCAGACTGATCATCCTGTTGGTGGTGTAGAGCTTCCTGTAGCCGCATGGCGTTCGTACTTAAATATGGAACTAACCATTCCAATTTTCGCTGTCTCTTATACACATCTCCGAGCCCACGAGACC
+
CCCCCFBCBBABGGGGGGGGGGGHHHHGGHHGHFBGHFHHFGFHHHHGGGEFHHHHHHHHHHHHHHHHHGGEGGHHGGGGGGHHHHFHHHHHHHHHHHHHHHHHHHHHHHHHHHGGGGGHHHHHHHHHHHGHHHHHGCDGGGHGGFGGGA
@M02034:409:000000000-BFKT7:1:1107:20427:14551 1:N:0:34
AAAGTCGAGGTGCCTAAAGTGGCAACCCAGACTCAGAATCAGGTTGGTGGTGTAGAGCTTCCTGTAGCCGCATGGCGTTCGTACTTAAATATGGAACTAACCATTCCAATTTTCGCTGTCTCTTATACACATCTCCGAGCCCACGAGACC
+
CCCDBFCCDDBBGGGGGGGGGGGHHHHGGGHGHHHHHHHHHHHHHHGGGGGFHHHHHHHHHHHHHHHHHGGGGGHHGGGGGGHHHHHHHHHHHHHHHGHHHHHHHHGHHHHHHGGGGGGHHHHHHHHHGHHHHHHHGDGGGGHGGGGGGF
@M02034:409:000000000-BFKT7:1:1107:5384:14553 1:N:0:34
AAAGTCGAGGTGCCTAAAGTGGCAACCCAGACTGAGAATAAGGTTGGTGGTGTAGAGCTTCCTGTAGCCGCATGGCGTTCGTACTTAAATATGGAACTAACCATTCCAATTTTCGCTGTCTCTTATACACATCTCCGAGCCCACGAGACC
+
BABBBFBBBBAAFGGGFGGGGGGHHGFGGHGGHHCGHHHHHHGFGHGEFGEFFGHHGHHHGHHGGFHHHGGGGGHGGGGGGGHHHHGGHHHHHHGGHGFHHHHHHHFFFGHHHHGGGGGHHGHHHHFHEGHHHHGHGDGCGFFGGC?E/?
@M02034:409:000000000-BFKT7:1:1107:2986:14554 1:N:0:34
AAAGTCGAGGTGCCTAAAGTGGCAACCCAGACTGGGAATGCTGTTGGTGGTGTAGAGCTTCCTGTAGCCGCATGGCGTTCGTACTTAAATATGGAACTAACCATTCCAATTTTCGCTGTCTCTTATACACATCTCCGAGCCCACGAGAC
+
BCCCCFCCCCBCGGGGGGGGGGGHHHHGGHHGG3AA2AGHFGHHHHHGFFBFHHHHGHHHHHHHHHHHHGGGGGHHGGGGGGHHHHGFHHGHHHFHGHFGHHHGHHHHHHHHHHGGGGGHHHHHHHGHFHFHHHGFFCGGGGHGGGGGG
@M02034:409:000000000-BFKT7:1:1107:27721:14559 1:N:0:34
AAAGTCGAGGTGCCTAAAGTGGCAACCCAGACTCAGACGCCTGTTGGTGGTGTAGAGCTTCCTGTAGCCGCATGGCGTTCGTACTTAAATATGGAACTAACCATTCCAATTTTCGCTGTCTCTTATACACATCTCCGAGGCCACGAGACT
+
CCCCCFCCCCABGGGGGGGGGGGHHHHGGHHGHFFBFGGG?FHHFHEEFEGFABG5GGHCFFGHHEHHEEFCFGGFCFGGGFFFEHHHGHHGE3B3@FGHB03BGFDEBGHFHF</EG?GGHHHHHDGFCF?GFHFF?DCGEEGC@GACG
@M02034:409:000000000-BFKT7:1:1107:10785:14560 1:N:0:34
GCTCTTAAAGAGGAGAAAGGTCATGGGGGGGGGGGCTTCTAACTTTACTC
+
AABBBFFFFFFFGGGGGGGGGCBDFGG?FCFFFFF-BF.BFF/FFF9/;:
@M02034:409:000000000-BFKT7:1:1107:28044:14560 1:N:0:34
GCTCTTAAAGAGGAGAAAGGTCATGGAGCGGGGTGCTTCTAACTTTACTCAGTTCGTTCTCGTCGACAATGGCGGAACTGGCGACGTGACTGTCGCCCCAAGCAACCTGTCTCTTATACACATCTCCGAGCCCACGAGAACG
+
CBCCCFFFFFFFGGEGGFGGFFGHGHGHFEGGGAFEHH5GHFHHHHHHHHGGFGHFEFHGHFBBE/EAEGGHGGGCCEHFH/EEEDBFECFHFHFC?BCD/GABG0CFHGHHGHHGFHGEFHHBDDDD?C<@CGEA;AE./;
@M02034:409:000000000-BFKT7:1:1107:18943:14564 1:N:0:34
AAAGTCGAGGTGCCTAAAGTGGCAACCCAGACTATGCATGGTGTTGGTGGTGTAGAGCTTCCTGTAGCCGCATGGCGTTCGTACTTAAATATGGAACTAACCATTCCAATTTTCGCTGTCTCTTATACACATCT
+
AAAAAF11>@A1A1B1B1FG1AACBC00AA0AGHGFBBFHFBA/AA/EFCGCHHFHHHHHHBGHFGFFGE/@EEGEEE/FFEBG/BGGE2BGGF1@FGF110FGDGHFHHFGHDE/<EG1B2BEGG>GD11FCB
@M02034:409:000000000-BFKT7:1:1107:11234:14567 1:N:0:34
GCTCTTAAAGAGGAGAAAGGTCATGACGCTGCGGGCTTCTAACTTTACTCAGTTCGTTCTCGTCGACAATGGCGGAACTGGCGACGTGACTGTCGCCCCAAGCAACCTGTCTCTTATACACATCTCCGAGCCCACGAGACCGTACTAGAT
+
CCCCCFFFFFFFGGGGGGGGGGHGGGHGGGGGGGGGEHHHHHHHHHHHHHGHGHHGEHHGHGBEFEGGFHFHHGGCGGGHHGGGGGEEHGHHHHGFGGGGGHGHHGHHHHHHHHHHHHHGHGHHHGHGGGGGGHGG@DGGEC:CFHEHH;
@M02034:409:000000000-BFKT7:1:1107:4187:14570 1:N:0:34
GCTCTTAAAGAGGAGAAAGGTCATGACTTTTCGTGCTTCTAACTTTACTCAGTTCGTTCTCGTCGACAATGGCGGAACTGGCGACGTGACTGTCGCCCCAAGCAACCTGTCTCTTATACACATCTCCGAGCCCACGAGACCGTACTAGAT
+
BCCBCFFFFFFFGGGGGGGGGGHHHHHHHHHHGHGGGHHHHHHHHHHHHHHHGHHGEGHGHFFEGEGGGHHHHGGGGGHHHHGFGGGGHGHHHHGGFFGGGHEHHGHHGHHHHHHGHHHGHHHFHFDE@FCGGHGF@CGDGDDHGHHHH<
@M02034:409:000000000-BFKT7:1:1107:10592:14570 1:N:0:34
AAAGTCGAGGTGCCTAAAGTGGCAACCCAGACTTCTGGGGTGGTTGGTGGTGTAGAGCTTCCTGTAGCCGCATGGCGTTCGTACTTAAATATGGAACTAACCATTCCAATTTTCGCTGTCTCTTATACACATCTCCGAGCCCACGAGACC
+
AAAABFBBBBBBGGGGGGGGGGGHHHHGDGHGHHHHGHHGECGGGGGGGGGGHGHFHFHHHFHHGFGFFGGEGGHGGGGGGGHHHHFGFGFHGBFGFGFGHHFFHFFFEGHHHGEEGGGFHGHHGHHDDFBGFHFFD/BC?GEEGCGCDA
@M02034:409:000000000-BFKT7:1:1107:29081:14570 1:N:0:34
GCTCTTAAAGAGGAGAAAGGTCATGGTGGTGGGGGCTTCTAACTTTACTCAGTTCGTTCTCGTCGACAATGGCGGAACTGGCGACGTGACTGTCGCCCCAAGCAACCTGTCTCTTATACACATCTCCGAGCCCACGAGACCGTACTAGAT
+
AABBBFFFFFFFGGGGGGGGFGHGGHGGGEFGGGGGGHHHGHFHHHHHHGGHGGFFEHCFHFAEE@EEGHHHGFE?@/GHHFEEEEEFFGGHHBF/<C@FGGABGCFFHHBGGHHFHG<?FFHFGF1A->?>CAE<<AE.EGGEDHGFCG
@M02034:409:000000000-BFKT7:1:1107:11339:14572 1:N:0:34
AAAGTCGAGGTGCCTAAAGTGGCAACCCAGACTGATGATAAGGTTGGTGGTGTAGAGCTTCCTGTAGCCGCATGGCGTTCGTACTTAAATATGGAACTAACCATTCCAATTTTCGCTCTCTTATACACATCTCCGAGCCCACGAGACCGT
+
BCCCBFCCCCBCGGGGGGGGGGGGHHHGGHHGHHFGHHHHHHHHHHGGGGEGGFHHHGHHHHHHHHHGHGGEFGHHGEGGGGGHHHHHHHHHFHDGHHHGEGFGHHFGHGHHHHGGGHHHHHGHHFFHEHGHHFGFGFGGHGGGGGGGGE
@M02034:409:000000000-BFKT7:1:1107:16328:14575 1:N:0:34
GCTCTTAAAGAGGAGAAAGGTCATGACTCGTTGTGCTTCTAACTTTACTCAGTTCGTTCTCGTCGACAATGGCGGAACTGGCGACGTGACTGTCGCCCCAAGCAACCTGTCTCTTATACACATCTCCGAGCCCACGAGACCGTACTAGA
+
BCBCCFFFFFFFGGGGGGGGGGHHHHHHFFHGHEEHHHHHHHHHHHHHHHHGGHHGEGHGFFBFEAFGGHHHHGGGFGHHFGEEGG?EHGGHHHGHGGFFDGECFCGHHFFBGHHDHHHHHFHHHHHGCFFGGFGG><EGGGEHGHHHH
@M02034:409:000000000-BFKT7:1:1107:23599:14583 1:N:0:34
AAAGTCGAGGTGCCTAAAGTGGCAACCCAGACTAATAGTCTGGTTGGTGGTGTAGAGCTTCCTGTAGCCGCATGGCGTTCGTACTTAAATATGGAACTAACCATTCCAATTTTCGCTGTCTCTTATACACATCTCCGAGCCCACGAGACC
+
BBBBBFBBDBAAGGGGGGGGGGGGHHHGGHHGHHHFHHGFHFGHHGGEFEBFGFHFHFFGHHHGGHFHHGGGGGHHGEFFGEGHHHGGHFHHHGFHFHHHHHHHGHHEGHGHGGEGGG<FEGGGHGHHHFHHHHHFG@CCGGHGGGGGGG
@M02034:409:000000000-BFKT7:1:1107:26883:14587 1:N:0:34
GCTCTTAAAGAGGAGAAAGGTCATGGGTGGTGGTGCTTCTAACTTTACTCAGTTCGTTCTCGTCGACAATGGCGGAACTGGCGACGTGACTGTCGCCGCAACCT
+
BBBBBFFFFFFFGGGGGGGGGGGHHB4FEG22EEGHHHHHHHHHHHGHHHHHHHHGGHHGHGFFGFGGGHHHHGGGGGGHHHGGGGGGHGHHHHG/?/<BC/0B
@M02034:409:000000000-BFKT7:1:1107:24144:14588 1:N:0:34
GCTCTTAAAGAGGAGAAAGGTCATGGTGGTGAAGGCTTCTAACTTTACTCAGTTCGTTCTCGTCGACAATGGCGGAACTGGCGACGTGACTGTCGCCCCAAGCAACCTGTCTCTTATACACATCTCCGAGCCCACGAGACCGTACTAGAT
+
CCCCCFFFFFFFGGGGGGGGGGFFHHFGGFGHHHHHHHHHHHHHHGHHHHGHHHHGGHHGHGFFEEEGGHHHHGGFGGHHGGGGGGGGHGHHHHGGGGGGGGGGHHHHHHHHHHHHHHHFCFGGHHFGGGGGGGGDCGDDGGCGDGGHH=
@M02034:409:000000000-BFKT7:1:1107:25567:14594 1:N:0:34
AAAGTCGAGGTGCCTAAAGTGGCAACCCAGACTAAGAATCAGGTTGGTGGTGTAGAGCTTCCTGTAGCCGCATGGCGTTCGTACTTAAATATGGAACTAACCATTCCAATTTTCGCTGTCTCTTATACACATCTCCGAGCCCACGAGACC
+
AAAAABA>A>A1BGGA11BDFGGCHHHGAGGGHCHHD1GH1GHFGH?EFGEEHHFGHEHHHHHHGFHFHGGEGGGFGGGEGECHCGDGFGGFGHBGHFHFFFGFFGDGFHFGFGGGGGGHHHHHGGHHFFGHGHGFC??CCGEFC?GFGF
@M02034:409:000000000-BFKT7:1:1107:23082:14600 1:N:0:34
GCTCTTAAAGAGGAGAAAGGTCATGGGTTCTTCGGCTTCTAACTTTACTCAGTTCGTTCTCGTCGACAATGGCGGAACTGGCGACGTGACTGTCGCCCCAAGCAACCTGTCTCTTATACACATCTCCGAGCCCACGAGACCGTACTAGAT
+
ABCCCFFFFFFFGGGGGEGGGGHHHHFHGHHHHHGGGGHHHHHHHHGHHHHHHHHGEHHGHGGGGEEGGHHHHGGEGGHGHFGGCE@EHGHFHHGHGGGC/GFGHHHHHHHHHHHGG>F2F2@@GHHC?@CGGHGG-AAGGGEEGHHF0=
@M02034:409:000000000-BFKT7:1:1107:15690:14603 1:N:0:34
AAAGTCGAGGTGCCTAAAGTGGCAACCCAGACTGGGGTTCAGGTTGGTGGTGTAGAGCTTCCTGTAGCCGCATGGCGTTCGTACTTAAATATGGAACTAACCATTCCAATTTTCGCTGTCTCTTATACACATCTCCGAGCCCACGAGACC
+
BBBBBFBBBBBBGGGFGGGGGGGHHHHGGHHGHHHHGEFHHHHHHHGGGGFFHHHHHHHHHHHHHHHHHGGGGGHHGGGGGGHHHHHHHHHHHHHGGHGGHHGHHHGHHHHHHHGGGGGGHHHHGHFHGHFHHHGHDDGFGGHGGGGGGE
@M02034:409:000000000-BFKT7:1:1107:19957:14605 1:N:0:34
AAAGTCGAGGTGCCTAAAGTGGCAACCCAGACTGGGGGTGGGGTTGGTGGTGTAGAGCTTCCTGTAGCCGCATGGCGTTCGTACTTAAATATGGAACTAACCATTCCAATTTTCGCTGTCTCTTATACACATCTCCGAGCCCACGAGACC
+
BBBBBFBBBBAAGGGGGGGGGGGHHHHGGHHGHHHHGG2EEGGGGGGEFEBFGFHHHFHHHGHHHHHHHGGGGEHHGFGGFEFHHHHGHHGHHHFHGHHHHHHHHHHFHHHHHHGGGGEHHHHGFFGGHFHGHHHFGCGGGGGGGGGGGE
@M02034:409:000000000-BFKT7:1:1107:24237:14616 1:N:0:34
AAAGTCGAGGTGCCTAAAGTGGCAACCCAGACTACGCATGCGGTTGGTGGTGTAGAGCTTCCTGTAGCCGCATGGCGTTCGTACTTAAATATGGAACTAACCATTCCAATTTTCGCTGTCTCTTATACACATCTCCGAGCCCACGAGACC
+
CCCCCFCCCCABGGGGGGGGGGGGHHHGGHHGHHHGGGGGHGGGGGGEFGEFGHHHHHHHHHHHGHHHHGGGGGHHGGGGGGHHHHHHHHHHHHGGGHHHHHHHHHGHHHHHHHGGGGGHHHHHHHHHGGHHHHHHGCGGGGHGGGGGFF
@M02034:409:000000000-BFKT7:1:1107:13597:14617 1:N:0:34
AAAGTCGAGGTGCCTAAAGTGGCAACCCAGACTAATAATCATGTTGGTGGTGTAGAGCTTCCTGTAGCCGCATGG
+
CCCCCFCCCCCCGGGGGGGGGGGHHHHGGF22AF355AGFBFGGHHG2FEFAB3FBDF3FFHHHFFGFBEE0EEF
@M02034:409:000000000-BFKT7:1:1107:7030:14618 1:N:0:34
AAAGTCGAGGTGCCTAAAGTGGCAACCCAGACTCAGAAGAATGTTGGTGGTGTAGAGCTTCCTGTAGCCGCATGGCGTTCGTACTTAAATATGGAACTAACCATTCCAATTTTCGCTGTCTCTTATACACATCTCCGAGCCCACGAGACC
+
ABBCBFCBCCBBGGGGGGGGGGGHHHHGGGHGHHGGHHHHFGHHHHHGGGEFHHHHHHHHGHHHHHHHHGGGGGHHGGGGGGHHHHHHHHHHHHHGHHFHFHGHHHHGHHHHHHGGGGGHHFHHHHHHHHFHHHHFGDGGGGHGGGCGGG
@M02034:409:000000000-BFKT7:1:1107:27716:14619 1:N:0:34
GCTCTTAAAGAGGAGAAAGGTCATGACTAATTATGCTTCTAACTTTACTCAGTTCGTTCTCGTCGACAATGGCGGTACTGGCGACGTGACTGTCGCCCCAAGCAACCTGTCTCTTATACACATCTCCGAGCCCACGAGACCGTACTAGAT
+
BCCCCFFFFFFFGGGGGGGGGGGHGHHHHFHHHHHHHHHHHHHHHHHHHHHHHHHGGHHGHGFGGEEGGHHHHGGEDEHHGAE?@EEEHEGDGHGFGGGFGECFGFGGFDCFDHHGGHHHHHF2FFGC/B@DFHG@<AADGCAGDHHHHG
@M02034:409:000000000-BFKT7:1:1107:6296:14619 1:N:0:34
AAAGTCGAGGTGCCTAAAGTGGCAACCCAGACTAATAATCAGGTTGGTGGTGTAGAGCTTCCTGTAGCCGCATGGCGTTCGTACTTAAATATGGAACTAACCATTCCAATTTTCGCTGTCTCTTATACACATCTCCGAGCCCACGAGAC
+
AABAAFBBBBBBGGGGFGGGGGGGHHGGGHHGHHHHFHHHHHFGGGGEFGEEAAGFHGHHGHHHFDFGHGGGGGHFG1@FFEGHHHHHHHHHGHFBEGHHHABFFFGHHFHHHGGGGGFEFHGHFFGFFFHHFHHFG/B@CFGFCCDGD
@M02034:409:000000000-BFKT7:1:1107:26806:14621 1:N:0:34
GCTCTTAAAGAGGAGAAAGGTCATGGCTACTAGTGCTTCTAACTTTACTCAGTTCGTTCTCGTCGACAATGGCGGAACTGGCGACGTGACTGTCGCCCCAAGCAACCTGTCTCTTATACACATCTCCGAGCCCACGAGACCGTACTAGAT
+
CCCCCFFFFFFFGGGGGGGGGGHHHHHHHHHHHHHHHHHHHHHHHHHHHHHHHHHGGHHGIGGGGGGGGHHHHGGGGGHGHHGFGGGGHGHHHHGHGGGGGHGHFHHHGHHHGHHHHHHHHHHGHGHDFDFGGGGG->EDGCGHDHHHHD
@M02034:409:000000000-BFKT7:1:1107:22554:14622 1:N:0:34
GCTCTTAAAGAGGAGAAAGGTCATGGTGTTTCGTGCTTCTAACTTTACTCAGTTCGTTCTCGTCGACAATGGCGGAACTGGCGACGTGACTGTCGCCCCAAGCAACCTGTCTCTTATACACATCTCCGAGCCCACGAGACCGTACTAGAT
+
CCCCCFFFFFFFGGGGGGGGGGGHHHGGFEHHGHGGGHHHHHHHHHHHHHHHHHGGGHHGHGGGGEGGGHHHHGGGGGHHHGGGGGEGHGHHHHGHEGGGGHGHHHHHHHHHGHHHHHHHHHHHHHHGGGGGGHGFADGGGGEHGHHHHD
@M02034:409:000000000-BFKT7:1:1107:8083:14623 1:N:0:34
AAAGTCGAGGTGCCTAAAGTGGCAACCCAGACTCATCAGCATGTTGGTGGTGTAGAGCTTCCTGTAGCCGCATGGCGTTCGTACTTAAATATGGAACTAACCATTCCAATTTTCGCTGTCTCTTATACACATCTCCGAGCCCACGAGACC
+
BCCCBFCCCCCCGGGGGGGGGGGHHHHGGHHGHHHHHHHGHHHHHHHGGGEFGFHGHHHHHHHHHGHHGGGGGGGGGEGGGGHHHHHHHHGHHHHFHHGHHHHHHHGGHHHHHHGGGGGGFFHHFHHHGHGHHHHFGGGGGGHGGGGGGG
@M02034:409:000000000-BFKT7:1:1107:24817:14624 1:N:0:34
GCTCTTAAAGAGGAGAAAGGTCATGACTCATCCTGCTTCTAACTTTACTCAGTTCGTTCTCGTCGACAATGGCGGAACTGGCGACGTGACTGTCGCCCCAAGCAACCTGTCTCTTATACACATCTCCGAGCCCACGAGACCGTACTAGAT
+
CCCCCFFFFFFFGGGGFGGGGGHHHHHHHHHHHHHHHHHHHHHHHHHHHHHHGHHGEHHGHFBEEEEEFHHHHGGFGGHHHHGGGGEGHGHHFHGHFGGGGHGFGGHHHHHHGHHGHHHHHEFFHHHGCGGGGHFC@DF?FG<GGEHHFD
@M02034:409:000000000-BFKT7:1:1107:23965:14626 1:N:0:34
GCTCTTAAAGAGGAGAAAGGTCATGCCTCGGC
+
BBBBBFFFFFFFCCEGGGGGGGHHGHHH422B
@M02034:409:000000000-BFKT7:1:1107:27005:14629 1:N:0:34
GCTCTTACAGAGGAGAAAGGTCATGGTTGGTAGGGCTTCTAACTTTACTCAGTTCGTTCTCGTCGACAATGGCGGAACTGGCGACGTGACTGTCGC
+
A3AAADF5B4BC24AAA4EGEDCGF4AAEEA5BFAGFGHHHHG5DGHHGFFF5DG2EECFHFF1EAAE?AF3FEE/EEBGH?EC/E/EG/?FGF??
@M02034:409:000000000-BFKT7:1:1107:23723:14630 1:N:0:34
GCTCTTAAAGAGGAGAAAGGTCATGACTCTGCATGCTTCTAACTTTACTCAGTTCGTTCTCGTCGACAATGGCGGAACTGGCGACGTGACTGTCGCCCCAAGCAACCTGTCTCTTATACACATCTCCGAGCCCACGAGACCGTACTAGAT
+
CDCDDFFFFFFFGGGGGGGGGGGHHHHHHHHHHHHHHHHHHHHHHHHHHHHHHHHGFHHGIFFGGEFGGHHHHGGGGGHHHGGGGGEGHGHHHHGGEEGGGHGHHFHHHFHHHHHGHHGHBGFHHHHGCGGGGHGG?GGCGGEHGHHHHD
@M02034:409:000000000-BFKT7:1:1107:28670:14631 1:N:0:34
GCTCTTAAAGAGGAGAAAGGTCATGAGGGTGAGGGCTTCTAACTTTACTCAGTTCGTTCTCGTCGACAATGGCGGAACTGGCGACGTGACTGTCGCCCCAAGCAACCTGTCTCTTATACACATCTCCGAGCCCACGAGACCGTACTAGAT
+
BCCCCFFFFFFFGGGGGGGGGGHGHFHFGEGFHHGGHHHHHHHHHHHHHHGGGHHGGHHGHFFGGAEAEHGFHGGEEGFHHHEEFFEGGGFHGHFCEAEEFEEFFFHHHHFHHHHGHGGGFGCHHHGGCGCGEHGGDFFGGGCCFHFHH=
@M02034:409:000000000-BFKT7:1:1107:26566:14631 1:N:0:34
AAAGTCGAGGTGCCTAAAGTGGCAACCCAGACTCAGCCGAATGTTGGTGGTGTTGTGC
+
BCCCBFACCCCCGGGGGGGGGGGHHHHGGHHGHHHF3B222BGH5AA111B111B215
@M02034:409:000000000-BFKT7:1:1107:26821:14631 1:N:0:34
GCTCTTAAAGAGGAGAAAGGTCATGGCTACTAGTGCTTCTAACTTTACTCAGTTCGTTCTCGTCGACAATGGCGGAACTGGCGACGTGACTGTCGCCCCAAGCAACCTGTCTCTTATACACATCTCCGAGCCCACGAGACCGTACTAGAT
+
AAAABFFFFFFFGFECAEGCGGFHFFGHHHGHFGHHHHHHHHHHHHHEGHHHHHGFEHFGFFFFGEG?EHGGHGGGFFHHHEE>EEEFFEHHHFF?E/EFGHGHHGHHHGHHHHHHHHD@GDGHFDGDCG/>FEC>-@D.><DHGHHHHG
@M02034:409:000000000-BFKT7:1:1107:15820:14633 1:N:0:34
AAAGTCGAGGTGCCTAAAGTGGCAACCCAGACTCAGTCTAAGGTTGGTGGTGTAGAGCTTCCTGTAGCCGCATGGCGTTCGTACTTAAATATGGAACTAACCATTCCAATTTTCGCTGTCTCTTATACACATCTCCGAGCCACGAGACCG
+
CCCCBFCBCCBCGGGGGGGGGGGHHFHGGHHGHHHHGHHHHHHHHHGEFGEFGHHGHHHHHHHHHHHHHGGGGFHHGGGGGGHHHHHHHHHHHHGHGHHHHHHHHHFHHHHHHHGGGGGGHHHHHHHHGHFHHHHHGGGGDHFFGGGGGG
@M02034:409:000000000-BFKT7:1:1107:22031:14636 1:N:0:34
AAAGTCGAGGTGCCTACAGTGGCAACCCAGACTGCTATGGGTGTTGGTGGTGTAGAGCTTCCTGTAGCCGCATGGCGTTCGTACTTAAATATGGAACTAACCATTCCAATTTTCGCTGTCTCTTATACACATCTCCGAGCCCACGAGAC
+
>3A3>5AADAAAGBG54B46B4AFHHGDFGHGFFHGHGHCHHF2AFCAFEAFFDGHDAFGDGHF5DF5BEECFGHFEEGGGBGHHGDFHGFFGFDE3GBEFGB3GF4GBGGFHFEFEEEFFBHHFFFD32?GHH??D@//<FFGFCFCD
@M02034:409:000000000-BFKT7:1:1107:2587:14637 1:N:0:34
GCTCTTAAAGAGGAGAAAGGTCATGGGTTTTCGTGCTTCTAACTTTACTCAGTTCGTTCTCGTCGACAATGGCGGAACTGGCGACGTGACTGTCGCCCCAAGCAACCTGTCTCTTATACACATCTCCGAGCCCACGAGACCGTACTAGA
+
CCCCCFFFFFFFEFEGGGGGGGHHHGGFFGGHEGGGGHHHHHHGHHHHHHFGGHHGEHHGHFBEEEEGGHHHHGGCC/GFHHFFGGGGHFHHHHGEFGGFDGFCGAHHHHHHHHHGHHHFHHGHHHGGGGGGGHGD@DGGFF.<DEHDH
@M02034:409:000000000-BFKT7:1:1107:17679:14638 1:N:0:34
GCTCTTAAAGAGGAGAAAGGTCATGATGGAGAGGGCTTCTAACTTTACTCAGTTCGTTCTCGTCGACAATGGCGGAACTGGCGACGTGACTGTCGCCCCAAGCACCC
+
BB@ABFFBDFDFGFEGGEFGGFHFH5F54A44B222FG2G553AAD55B5D35D52AEGG5AFGC0AAAFGF2>E>>EGF31E/EEE//F4B33?/<EE?//FB2/?
@M02034:409:000000000-BFKT7:1:1107:28928:14638 1:N:0:34
AAAGTCGAGGTGCCTAAAGTGGCAACCCAGACTACGGTTGGGGTTGGTGGTGTAGAGCTTCCTGTAGCCGCATGGCGTTCGTACTTAAATATGGAACTAACCATTCCAATTTTCGCTGTCTCTTATACACATCTCCGAGCCCACGAGACC
+
BBBBBFAABBABFGGG4GGGGGGHHHHGAGHGHHHFGHFEGGGGGGCGGGEFHFGGHFHHGGHHGFGFG?E/EEFGGGGGEGBGHHHHGHBGGFFBHHGFGH3FGFH4FGHHHDCGGDDGHHHHGG@FFCFHHHHE/><CFGHFCD?DDG
@M02034:409:000000000-BFKT7:1:1107:2321:14641 1:N:0:34
AAAGTCGAGGTGCCTAAAGTGGCAACCCAGACTAGGGATAGTGTTGGTGGTGTAGAGCTTCCTGTAGCCGCATGGCGTTCGTACTTAAATATGGAACTAACCATTCCAATTTTTCGCTGTCTCTTATACACATCTCCGAGCCCACGAGAC
+
BBBCBFCCCCABGGGGGGGFGGGHHHHGGHHGHHHHHHHHHGHHFHHEFGEFGHGGGFGHFGHGG5GGFGGFGGHHGGGGEECGGHGFGHGHHGDBFGFCEEFGHFHFGGHHHHGF/?FEFGFHHGHHGDCGGBFGFEBDCDGHGGGGG<
@M02034:409:000000000-BFKT7:1:1107:27590:14644 1:N:0:34
GCTCTTAAAGAGGAGAAAGGTCATGCGTGGTGATGCTTCTAACTTTACTCAGTTCGTTCTCGTCGACAATGGCGGAACTGGCGACGTGACTGTCGCCCCAAGCAACCTGTCTCTTATACACATCTCCGAGCCCACGAGACCGTACTAGAT
+
BCCCCFFFFFFFGGGGGGGGGGHHHHGFGGGFHHHHHHGGHHHHHHHHHHHHHHHGGHHGHGFFGGGGFHHHHGGGGGHHHHGGGGGGHGHHHHGHGFGGGHGHHHGHHHHHGHHHGHHBGHHHGHHGGGGGGGGG-DGGGGGHGHFFHG
@M02034:409:000000000-BFKT7:1:1107:8710:14645 1:N:0:34
AAAGTCGAGGTGCCTAAAGTGGCAACCCAGACTGCTCCTGCGGTTGGTGGTGTAGAGCTTCCTGTAGCCGCATGGCGTTCGTACTTAAATATGGAACTAACCATTCCAATTTTCGCTGTCTCTTATACACATCTCCGAGCCCACGAGACC
+
DDDDCFBCCCCCGGGGGGGGGGGHHHHGGHHGH3GHHHCB32EFEGGFFGEFGHHHHHHHHHHHHHHHHGGGGGHHGGGGGGHHHHHHHHHHHHHHHHHHHHHHHHHHHHHHHHGGGGGGHHHHHHHHHHHHHHHHGCGGGGHGGGGGG<
@M02034:409:000000000-BFKT7:1:1107:8489:14653 1:N:0:34
GCTCTTAAAGAGGAGAAAGGTCATGACTTGTGCTGCTTCTAACTTTACTCAGTTCGTTCTCGTCG
+
CCCCCFFFFFFFGGGGGGGGGGHHHHHHHHGGGHHHHHHHHHHHGF5AFFFCHH5FGFFFAFA1A
@M02034:409:000000000-BFKT7:1:1107:16713:14666 1:N:0:34
GCTCTTAAAGAGGAGAAAGGTCATGATGTCGAATGCTTCTAACTTTACTCAGTTCGTTCTCGTCGACAATGGCGGAACTGGCGACGTGACTGTCGCCCCAAGCAACCTGTCTCTTATACACACTCCGAGCCCACGAGACCGTACTAGATC
+
BCCCCFFFFFFFGGGGGGGGGGHHHHHGGHHHGHFHHHHHHHGHGGHFGGGGGHHFGGGGFFFFGAEDGHHHFGGGFGHGFEFGGGEGHEGHHGFEGDGDGCFHHHHHHHEHDFHFHFF>FGGHHBEC@CCECCDCC<EGGEHGHHHHHG
@M02034:409:000000000-BFKT7:1:1107:9390:14668 1:N:0:34
AAAGTCGAGGTGCCTAAAGTGGCAACCCAGACTATTGGGGTTGTTGGTGGTGTAGAGCTTCCTGTAGCCGCATGGCGTTCGTACTTAAATATGGAACTAACCATTCCAATTTTCGCTGTCTCTTATACACATCTCCGAGCCCACGAGACC
+
CCCCCFCCCCBBGGGGGGGGGGGHHHHGGHHGHHHHHHHGEEGGHHHGGGEFGGHHHHHHHHHHHGHHHGGFGGHGGGGGGGFHHHHGFHHHHHHFFHHHHHGHHHGGHHHHHHGGGGGHHHHHHHHHHHHHHHGGGCGGGGHGGGGGGG
@M02034:409:000000000-BFKT7:1:1107:17089:14669 1:N:0:34
GCTCTTAAAGAGGAGAAAGGTCATGTTTTTTTTTGCTTCTAACTTTACTCAGTTCGTTCTCGTCGACAATGGCGGAACTGGCGACGTGACTGTCGCCCCAAGCAACCTGTCTCTTATACACATCTCCGAGCCCACGAGACCGTACT
+
BBBBB4DB5DFFGGEFCAFGGGFFFGHHHFGCGEEFHHFBG5BFHFHFFFGHGAGFFHFFBFF?E0>ECDFHGEGCCEHFHEEG?E<EF/BGB1FEFDCGDHEFGF00GDCD?D?1FHH11??1<>GG-<<@E.<@-<EDEDA.CG
@M02034:409:000000000-BFKT7:1:1107:3017:14674 1:N:0:34
GCTCTTAAAGAGGAGAAAGGTCATGGCTTCTGCTGCTTCTAACTTTACTCAGTTCGTTCTCGTCGACAATGGCGGAACTGGCGACGTGACTGTCGCCCCAAGCAACCTGTCTCTTATACACATCTCCGAGCCCACGAGACCGTACTAGAT
+
BCCCCFFFFFFFGGGGGGGGGGHHHHHHHHHHHHHHHHHHHHHHHHHHHHHHHHHFEGFFHGFFGEEGGHHHHGGFGGHHHGFGECEDHFHGHHGHGDEFGHGGHHHHHHHHGHHHHHHHHHHFGFHGGGGFGHGF-@DGGGDHGHEHF=
@M02034:409:000000000-BFKT7:1:1107:6664:14681 1:N:0:34
GCTCTTAAAGAGGAGAAAGGTCATGACTACTACGGCTTCTAACTTTACTCAGTTCGTTCTCGTCGACAATGGCGGAACTGGCGACGTGACTGTCGCCCCAAGCAACCTGTCTCTTATACACATCTCCGAGCCCACGAGACCGTACTAGAT
+
CCCDDFFFFFFFGGGGGGGGGGHHHGH5AGH5B2FFGGHHHHHHHHHHHHHHHHHGGHHGHGFGGGGGGHHHHGGGGGHHHHGGGGGGHGHHHHGHGGGGGHGFGHHHHHHHHHHHHHHHHHHHHGHFGGGGGHGGGGGG.-<CDC0DDD
@M02034:409:000000000-BFKT7:1:1107:20927:14684 1:N:0:34
AAAGTCGAGGTGCCTAAAGTGGCAACCCAGACTCCTGCTGGGGTTGGTGGTGTAGAGCTTCCTGTAGCCGCATGGCGTTCGTACTTAAATATGGAACTAACCATTCCAATTTTCGCTGTCTCTTATACACATCTCCGAGCCCACGAGACC
+
CCCCCFCCCCBCGGGGGGGGGGGHHHHGGHHGH3A3B3F332AEFGGEGGFFHHHHHHHHHHHHHHHHHGGGGGHHGGGGGGHHHHHHHHHHHHHHHGHHHHHHHHHHHHHHHHGGGGGGHGHHHHHHHHGHHHHHGCGGGGHGGGGGGA
@M02034:409:000000000-BFKT7:1:1107:4170:14688 1:N:0:34
AAAGTCGAGGTGCCTAAAGTGGCAACCCAGACTCGGGGGGATGTTGGTGGTGTAGAGCTTCCTGTAGCCGCATGGCGTTCGTACTTAAATATGGAACTAACCATTCCAATTTTCGCTGTCTCTTATACACATCTCCGAGCCCACGAGACC
+
AAAABFAADBAAGGGGGGGGGGGGHGHGGHHGHHFGGGGG?DGHHHEDFGAFHHHHHHHHHHHHHHHHHGGG?DHHGGGGGGHHHHHHHHHHHFFFGHFFHHGHHHHHFGHGGGDGGDFGGGFGGGGFGGGGGGGGGGGFFFFFFFA?DE
@M02034:409:000000000-BFKT7:1:1107:4152:14691 1:N:0:34
AAAGTCGAGGTGCCTAAAGTGGCAACCCAGACTCGGGGGGATGTTGGTGGTGTAGAGCTTCCTGTAGCCGCATGGCGTTCGTACTTAAATATGGAACTAACCATTCCAATTTTCGCTGTCTCTTATACACATCTCCGAGCCCACGAGAC
+
AAAAAFBBDBAAFGGGGGGGGGGGHGHGGHGFHHGDACE?DGDHHHE<FDAFGEGDFF<GHCGGFHFDHFF@.CGGGDGEGACEGHGFHHFHHE0:GFGHHFGGGHFCFG0FF9?EGGGGFGGFFBCFFFFBFGFBDAGFFFFFAFF??
@M02034:409:000000000-BFKT7:1:1107:20419:14693 1:N:0:34
AAAGTCGAGGTGCCTAAAGTGGCAACCCAGACTGAGGCTAAGGTTGGTGGTGTAGAGCTTCCTGTAGCCGCATGGCGTTCGTACTTAAATATGGAACTAACCATTCCAATTTTCGCTGTCTCTTATACACATCTCCGAGCCCACGAGACC
+
CCCCBFCCCCAAGGGGGGGFGGGGGHHGGHHGHHHHGGHHHHHHHHGEFGEFGHHHHHHHHHHHHHHHHGGGGGHHGEGGGGHHHHHHHHHHHGGHFFGHHHHHHHHHHHHHHHGGGGGHHHHHHHHGHGFHFHHGGCGGGGHGGGGGGE
@M02034:409:000000000-BFKT7:1:1107:26375:14694 1:N:0:34
AAAGTCGAGGTGCCTAAAGTGGCAACCCAGACTGCGAAGTCGGTTGGTGGTGTAGAGCTTCCTGTAGCCGCATGGCGTTCGTACTTAAATATGGAACTAACCATTCCAATTTTCGCTGTCTCTTATACACATCTCCGAGCCCACGAGACC
+
CCCCBFCCCCBCGGGGGGGGGGGHHHHGGHHGHHHGGGGEGEFFGGFEEAEFAEG5GEGH5GHHHFFFFFFEFGF1EEEFGEFGHHFFBGHHHF3?GHHHEC?GHGHFHGHHHFGGGGFHFHHFBHGHFGHFHHHGD<@DCGHGGCGGGG
@M02034:409:000000000-BFKT7:1:1107:24906:14695 1:N:0:34
AAAGTCGAGGTGCCTAAAGTGGCAACCCAGACTGTTGCTTGTGTTGGTGGTGTAGAGCTTCCTGTAGCCGCATGGCGTTCGTACTTAAATATGGAACTAACCATTCCAATTTTCGCTGTCTCTTATACACATCTCCGAGCCCACGAGACC
+
CDDDCFCCCCCCGGGGFGGGGGGHHHHGGHFGH3AF3F3G3AGGGHHFFEFFHHHHHHHHHHHHHFHHHGGEEGHFGGGGGGHHHHHHHHHHHFFHFHHHHHGHHHGHHHHHHHCGGGGGHHHHFHHHHGHHHHHHGBCFGGHGCCGGG=
@M02034:409:000000000-BFKT7:1:1107:15677:14706 1:N:0:34
AAAGTCGAGGTGCCTAAAGTGGCAACCCAGACTAATACGAAGGTTGGTGGTGTAGAGCTTCCTGTAGCCGCATGGCGTTCGTACTTAAATATGGAACTAACCATTCCAATTTTCGCTGTCTCTTATACACATCTCCGAGCCCACGAGACC
+
BBBBBFBBBBAAGGGGFGGGGGGFGHHGGHHGFHHHHHHGEEDBFFEGGGAEFHHGHHHHGHHGGEGFFEFEGGHHGFGGGGHHHHHHHHFHGGBFGHHHHHHHHHHHGGHHHHGGGGFEFFHGGHGFGGBHGGHHG@CC?FFFD?CDDF
@M02034:409:000000000-BFKT7:1:1107:3169:14707 1:N:0:34
AAAGTCGAGGTGCCTAAAGTGGCAACCCAGACTAATACTAATGTTGGTGGTGTAGAGCTTCCTGTAGCCGCATGGCGTTCGTACTTAAATATGGAACTAACCATTCCAATTTTCGCTGTCTCTTATACACATCTCCGAGCCCACGAGA
+
BABBBFBBBBBBGGGGGGGGGGGFHHHGFHHGHHHGHGHFFHHHFHHEAEEEA3G5DDBG5CGFBBFDFEFCGGGAEE@FEEFFHHFGBDBBFF33BEB3B13FFBHBGFHHHFEEFGE3?GEF4FDBDBDGGHHF?<<><FAFDCCD
@M02034:409:000000000-BFKT7:1:1107:2194:14711 1:N:0:34
AAAGTCGAGGTGCCTAAAGTGGCAACCCAGACTAATAAGCATGTTGGTGGTGTAGAGCTTCCTGGAGCCGCATGGCGTTCGTACTTAAATATGGAACTAACCATTCCAATTTTCGCTGTCTCTTATACACATCTCCG
+
BBBBBFBBDBAAGGGGGGGGGGGGHHHGGHH23B3DFGFHGGHHHH2FFCFFH3F5AAFG5GHH32BAAAE0BEF10?EF1?2GFGHHFFHFGG33BFGHC03FF4B44FGHF4>/EEE?F?BFDDF3D2FFHFH2C
@M02034:409:000000000-BFKT7:1:1107:8268:14716 1:N:0:34
AAAGTCGAGGTGCCTAAAGTGGCAACCCAGACTGTTATGAGTGTTGGTGGTGTAGAGCTTCCTGTAGCCGCATGGCGTTCGTACTTAAATATGGAACTAACCATTCCAATTTTCGCTGTCTCTTATACACATCTCCGAGCCCACGAGACC
+
ABBBAFBBBBBBGGGGGGGGGGGHHHHGGHHGHHFEGDFCFGHHHHGAFFEFAFGDFGHHFHHHHFHFGGGGGGHFGGFGGGHEEHHFBGHHHHGBGHHHEFBGFDFFEGGHHH@EGGGHGHGHHHFHHGEHHHHGGD/?@FHGF@CGDG
@M02034:409:000000000-BFKT7:1:1107:4074:14717 1:N:0:34
GCTCTTAAAGAGGAGAAAGGTCATGAGTCATGGTGCTTCTAACTTTACTCAGTTCGTTCTCGTCGACAATGGCGGAACTGGCGACGTGACTGTCGCCCCAAGCAACCTGTCTCTTATACACATCTCCGAGCCCACGAGACCGTACTAGAT
+
AABBBFFFFFFFGGGAFGGGGGHGGHAGGG654ABFHHHGGHHHHHHHHGHHFGHGGHHGHGFEGCGDGHHHHGGGGGHHHHGGGGGGHGHHHHGFFGGGGHGGHHGGFHHHGHHFHHGFHHHHH>D?/>@DGGA/AFDDC<..<<DGD=
@M02034:409:000000000-BFKT7:1:1107:13695:14718 1:N:0:34
AAAGTCGAGGTGCCTAAAGTGGCAACCCAGACTAATATGGGTGTTGGTGGTGTAGAGCTTCCTGTAGCCGCATGGCGTTCGTACTTAAATATGGAACTAACCATTCCAATTTTCGCTGTCTCTTATACACATCTCCGAGCCCACGAGACC
+
CCCCCFCCCCBBGGGGGGGGGGGHHHHGGHHGHHHHHHHHHHGGGHHGGGFFGHHHHHHHHHHHHHHHHGGGGGHHGGGGGGHHHHGGHHHHHEGFHHHHHHHHHHHHHHHHHHGGGGGHHHHHHHGFHHFHHHHHGCFGGGHGGGGGGG
@M02034:409:000000000-BFKT7:1:1107:17299:14719 1:N:0:34
AAAGTCGAGGTGCCTAAAGTGGCAACCCAGACTGCGGGGTGTGTTGGTGGTGTAGAGCTTCCTGTAGCCGCATGGCGTTCGTACTTAAATATGGAACTAACCATTCCAATTTTCGCTGTCTCTTAACACATCTCCGAGCCCACGAGACCG
+
BBBBBFBBBBABGGGGGFGFGGGHGHHGGHHGHGHGGGGEEFGHHGHFGGEFFGHHGHGHHHHHHFGFFGGEGGGHGEFGGGCGGHGHHHHHHHBFEGGFHFHGHFFDDFGHHG?DGD?G>GGHDFFHHHGHHGGGGGCCFHGG?D.CE?
@M02034:409:000000000-BFKT7:1:1107:11123:14720 1:N:0:34
AAAGTCGAGGTGCCTAAAGTGGCAACCCAGACTAGTCCTAAGGTTGGTGGTGTAGAGCTTCCTGTAGCCGCATGGCGTTCGTACTTAAATATGGAACTAACCATTCCAATTTTCGCTGTCTCTTATACACATCTCCGAGCCCACGAGACC
+
ABBBBFBADBAAFFG5FGGGGGGFHHHGGEAFH3F5AGHGDCFFGHGGGGEFFHHFHHHHGHHGGFGHHGGGGGHHGEGGGGFHHHHFHHFHGE@@FHFFGHEGFGHHBGGHHH/EGDEDGHHHFHGGFGBGFFFFDBCGCFHGGGC?EF
@M02034:409:000000000-BFKT7:1:1107:2934:14726 1:N:0:34
GCTCTTAAAGAGGAGAAAGGTCATGACGCGTGGTGCTTCTAACTTTACTCAGTTCGTTCTCGTCGACAATGGCGGAACTGGCGACGTGACTGTCGCCCCAAGCAACCTGTCTCTTATACACATCTCCGAGCCCACGAGACCGTACTAGA
+
AABBBFFFFFFFGGGGGGGGGGHHFHHGGGGGFB2BGCGFGHHHHHGHHHFGDGGFAGHGGGGGGGGGGHHHHGGGGGHHFHGGGCEFHGHGFGFEFGGGGGGHHFHHAGGGHHHGHHHFHHFFGHHGGGGGGHGG-AFGGGGHG.C0G
@M02034:409:000000000-BFKT7:1:1107:27738:14729 1:N:0:34
AAAGTCGAGGTGCCTAAAGTGGCAACCCAGACTAAGACTAATGTTGGTGGTGTAGAGCTTCCTGTAGCCGCATG
+
DCDCCFCCCCBCGGGGGGGFGGGHHHHGGHHGHBGC3BF3AFHGD5AE22E113F555A35B5FB5A53EE0ED
@M02034:409:000000000-BFKT7:1:1107:4077:14735 1:N:0:34
GCTCTTAAAGAGGAGAAAGGTCATGAGTCAGGGTGCTTCTAACTTTACTCAGTTCGTTCTCGTCGACAATGGCGGAACTGGCGACGTGACTGTCGCCCCAAGCAACCTGTCTCTTATACACATCTCCGAGCCCACGAGACCGTACTAGA
+
ABBBBFFFFFFFGAEACFGFGGHHHHGHHHHHGGGGHGHHGGHHHHGGHHFHHHHGGHHGHGFGGEGGGHHHHGGGGGHFHGGGGGGFHGHHHHGHGGGGEGFFGHHHHHHHHHHFHGHFHHHFHHF//@CGGEGG@@FDGCDHGHHHF
@M02034:409:000000000-BFKT7:1:1107:7092:14736 1:N:0:34
GCTCTTAAAGAGGAGAAAGGTCATGATGGAGCGTGCTTCTAACTTTACTCAGTTCGTTCTCGTCGACAATGGCGGAACTGGCGACGTGACTGTCGCCCCAAGCAACCTGTCTCTTATACACATCTCCGAGCCCACGAGACCGTACTAGAT
+
CCCCCFFFFFFFGGGGGGGGGGHHHHHHHGHHGGGGGHHHHHHHHHHHHHHHHHHGGHHGHGFGGEGGGHHHHGGGGGHHHGGFGGEGHGHHHHGHGGGGGHGHHHHHHHHHGHHHHHHHHEGGHHHGGGFGFHGGCGGGGGEHGHFHED
@M02034:409:000000000-BFKT7:1:1107:5260:14737 1:N:0:34
AAAGTCGAGGTGCCTAAAGTGGCAACCCAGACTAATAATCTGGTTGGTGGTGTAGAGCTTCCTGTAGCCGCATGGCGTTCGTACTTAAATATGGAACTAACCATTCCAATTTTCGCTGTCTCTTAACACATCTCCGAGCCCACGAGACCG
+
BBBBBFCCCCBCGGGGGGGGGGGHHHHGGHHGHHHHHHHHHHGHHGGAFGEFHGHHHHHHGHHHGFHHHGGEGGHHGGGGF?FGHHHGHHHHHHFHGHFFHHFHFHHHHHHHHHGEGGGHHHFHFDFHHFGHGFGGGGGGGHGGGCGGGF
@M02034:409:000000000-BFKT7:1:1107:21521:14738 1:N:0:34
GCTCTTAAAGAGGAGAAAGGTCATGGGGTGTTGTGCTTCTAACTTTACTCAGTTCGTTCTCGTCGACAATGGCGGAACTGGCGACGTGACTGTCGCCCCAAGCAACCTGTCTCTTATACACATCTCCGAGCCCACGAGACCGTACTAGAT
+
CCCCCFFFFFFFGGEGGGGGGGHHHHHGEGGGHHGHHHHHHHHHHHHHHHHHHHHGGHHGHGFEEEEGGHHHHGGGGGHHHHGGGGGGHGHHHHGGGGGGGHGEGGHHHHHHHHHGHHGHHHHGHHHGCGGGGHGGDGGGGGAGDHHHH:
@M02034:409:000000000-BFKT7:1:1107:22948:14738 1:N:0:34
GCTCTTAAAGAGGAGAAAGGTCATGGTTTTTCGTGCTTCTAACTTTACTCAGTTCGTTCTCGTCGACAATGGCGGAACTGGCGACGTGACTGTCGCCCAAAGCAACCTGTCTCTTATACACATCTCCGAGCCCACGAGACCGTACTAGAT
+
BBBBBFFFFFFFGGGGGFGGGGHHHHGFFGGHGHGGGHGGHHHHHHHHHHHHHHHGEGHGHGFGGGGGFHHHGGGGGGHGHGEFEGEFHGGHHHGHGG?FFHHFGHHHFHGHHHGHHHHHHGHHHHHDDGCGGEFC-@ADGGAGDEHFF=
@M02034:409:000000000-BFKT7:1:1107:9578:14740 1:N:0:34
GCTCTTAAAGAGGAGAAAGGTCATGGTGGGTGGTGCTTCTAACTTTACTCAGTTCGTTCTCGTCGACAATGGCGGAACTGGCGACGTGACTGTCGCCCCAAGCAACCTGTCTCTTATACACATCTCCGACCCACGAGACCGTACTAGAT
+
CCCCCFFFFFFFGGGGGGGGGGGHHHHHGGEEGGGHHHHHHHHHHHHHHHHHHHHGGHHGHGFGGGGGGHHHHGGGGGHHHHGGGGGGHGHHHHGHGEGGGHGFGHHHFHHHGHHHHHHBHHGFGFFCCCGGHGGDDADFGGHGHHFHH
@M02034:409:000000000-BFKT7:1:1107:18450:14742 1:N:0:34
GCTCTTAAAGAGGAGAAAGGTCATGGGTAGTGGGGCTTCTAACTTTACTCAGTTCGTTCTCGTCGACAATGGCGGAACTGGCGACGTGACTGTCGCCCCAAGCAACCTGTCTCTTATACACATCTCCGAGCCCACGAGACCGTACTAGAT
+
CBCCCFFFFFFFGGGGGGGGGGGHHHHHHGHHHHGGGHHHHHHHHHHGGGHHEHHFFHHGHFBEEAEEGHGGHEGCFGGHHHFFGGEEFGGFHHFAFFCFGGGHHGHHGHHHHHHHHHHGGHHFHHHGGFGGGHEDFDGDGGEEFHHHH<
@M02034:409:000000000-BFKT7:1:1107:7155:14744 1:N:0:34
GCTCTTAAAGAGGAGAAAGGTCATGGTTGGGCAGGCTTCTAACTTTACTCAGTTCGTTCTCGTCGACAATGGCGGAACTGGCGACGTGACTGTCGCCCCAAGCAACCTGTCTCTTATACACATCTCCGAGCCCACGAGACCG
+
ABCCCFFFFFFFGGGGGGGGGGHHHHAGFG?C2EGGFHHHHHHHHHHHHGFHGHHGFHHGHFFFFCFCCHHHHGGCEGHHHGFGGGFGHGHHHHGEGGGDDHFFGBGHEGHHHHHHHHHGHHHHHHGE/C?DFGGG@FGGGG
@M02034:409:000000000-BFKT7:1:1107:21469:14744 1:N:0:34
GCTCTTAAAGAGGAGAAAGGTCATGATTACGCGTGCTTCTAACTTTACTCAGTTCGTTCTCGTCGACAATGGCGGAACTGGCGACGTGACTGTCGCCCCAAGCAACCTGTCTCTTATACACATCTCCGAGCCCACGAGACCGTACTAGAT
+
BBCCCFFFFFFFGGGGGGGGGGFHH5GBGHGGCEFFGHHHHGHHHHHHHHHHHHHGGHHGHGFGGEGGGHHHHGGGGGHHHHGGGGGGHGHHHHGHGGGGGHGBGHHHHGHHHHHGHHHHHHHHHHFGCFGGGGGD-CEDFGA.AEFHH;
@M02034:409:000000000-BFKT7:1:1107:2934:14745 1:N:0:34
GCTCTTAAAGAGGATAAAGGTCATGACTCGT
+
>>>AABDFDFFFGF11AAB1GFBFDFE3BFG
@M02034:409:000000000-BFKT7:1:1107:2496:14750 1:N:0:34
GCTCTTAAAGAGGAGAAAGGTCATGGGTGTTCCGGCTTCTAACTTTACTCAGTTCGTTCTCGTCGACAATGGCGGAACTGGCGACGTGACTGTCGCCCCAAGCAACCTGTCTCTTATACACATCTCCGAGCCCACGAGACCGTACTAGAT
+
BBBBBFFFFFFFGGGGGGGGGGGHFHGGEGGHHGGGGGHHHHHHHHHHHHHHHHGGEHHGHGGEGEEGGHHHHEGEEEHHHGGGGGGGHEHHHHGHGGGGGHGGHHHH0FFHFHFGHHHFHGHCHDFDCCCDGGGF<AAEGGEEGHHHEC
@M02034:409:000000000-BFKT7:1:1107:15585:14751 1:N:0:34
AAAGTCGAGGTGCCTAAAGTGGCAACCCAGACTACTGCTGGTGTTGGTGGTGTAGAGCTTCCTGTAGCCGCATGGCGTTCGTACTTAAATATGGAACTAACCATTCCAATTTTCGCTGTCTCTTATACACATCTCCGAGCCCACGAGACC
+
CCCCCFCCCCBBGGGGGGGGGGGHHHHGGHHGHHHHHHHHGHHGFHHGGGEFGFHHHHHHHHHHHHHHHGGGGGHHGGGGGAGGHHHHHHHHHHHHGHHHGHHHHHHGHHHHHGGGGGGFHFHHBHGHHHEHHHHHGDCGGGHGGGCGGF
@M02034:409:000000000-BFKT7:1:1107:16633:14752 1:N:0:34
GCTCTTAAAGAGGAGAAAGGTCATGGTTGGTAGGGCTTCTAACTTTACTCAGTTCGTTCTCGTCGACAATGGCGGAACTGGCGACGTGACTGTCGCCCCAAGCAACCTGTCTCTTATACACATCTCCGAGCCCACGAGACCGTACTAGAT
+
BBBBBFFFFFFFGGGGFFGGGGHHGHHHGGGHHGGHHGHHHHHHHHHHHHHHHHHGEHHGHFFEGEEGGHHHHGGGGGHHGHGGGGCGHGGHHHGGFGGEDHEGHCGHHHFGHHHFHHGFBGHHGHEGCCCFGHGGFFFDGGAA.CGHH=
@M02034:409:000000000-BFKT7:1:1107:25930:14755 1:N:0:34
AAAGTCGAGGTGCCTAAAGTGGCAACCCAGACTCAGAAGCCGGTTGGTGGTGTAGAGCTTCCTGTAGCCGCATGGCGTTCGTACTTAAATATGGTACTAACCATTCCAATTTTCGCTGTCTCTTATACACATCTCCGAGCCTACGAG
+
CCCCCFBBCCBCGGGGGGGGGGGHHHHGGHHGHAEFF5FFGGGG?FGGEEEEE3G5FD3FDGHHH5F5@EG0EEE1EE@FEE?EFGHB3BFDF?44BFGH303B3BB4BFGHE?<EFE<23BD?3F3?D22BFDF2C/@B?01??/<
@M02034:409:000000000-BFKT7:1:1107:27560:14760 1:N:0:34
GCTCTTAAAGAGGAGAAAGGTCATGACTAATAATGCTTCTAACTTTACTCAGTTCGTTCTCGTCGACAATGGCGGAACTGGCGACGTGACTGTCGCCCCAAGCAACCTGTCTCTTATACACATCTCCGAGCCCACGAGACCGTACTAGAT
+
CCDDDFFFFFFFGGGCGGGFGGGHHHCHHHGGHFHHHHHHHHHHHHHHHHHHHHHGEHHGHFFGGGGGGHHHHGGGGGHHHHGGGGEGHGHHHHGHGFGGGHGHHHHHGHHHHHHHHHHHHHHFHHHGGGGGGGGGDGGFFC.<D.GDFD
@M02034:409:000000000-BFKT7:1:1107:6638:14762 1:N:0:34
GCTCTTAAAGAGGAGAAAGGTCATGTCTAATCGTGCTTCTAACTTTACTCAGTTCGTTCTCGTCGACAATGGCGGAACTGGCGACGTGACTGTCGCCCCAAGCAACCTGTCTCTTATACACATCTCCGAGCCCACGAGACCGTACTA
+
>AABBFFFFFFFGGGGGGGGGGCHHHGHHHFHFH4FFHHHHHHHHGGGGFFHFGHAEGGFFGF?EAEEEFFGFGG0/>GHBG?E>EGGEGE3FG//EEGFE/CB2?FFAHHHHHHHHFHHHHGGFGFDCC@GGGGG-AGGGGDHDAH
@M02034:409:000000000-BFKT7:1:1107:23475:14763 1:N:0:34
GCTCTTAAAGAGGAGAAAGGTCATGGTGGGTGGTGCTTCTAACTTTACTCAGTTCGTTCTCGTCGACAATGGCGGAACTGGCGACGTGACTGTCGCCCCAAGCAACCTGTCTCTTATACACATCTCCGAGCCCACGAGACCGTACTAGAT
+
BBBBBFFFFFFFEGGGGGGGGGHHGHGGEGEEGEFGHHHHHHHHHHHHHHFGGHHGEHHGHGFEEAEEEHHHGGG?@EGHHHGGGGEEAFHHHHGEFGGGDH/FGGHHHHHHGHHHHHHHHHGHHHHDCCGDGHGGAFGGGGAECGHHHG
@M02034:409:000000000-BFKT7:1:1107:18350:14764 1:N:0:34
GCTCTTAAAGAGGAGAAAGGTCATGTGTAAGTGTGCTTCTAACTTTACTCAGTTCGTTCTCGTCGACAATGGCGGAACTGGCGACGTGACTGTCGCCCCAAGCAACCTGTCTCTTATACACATCTCCGAGCCCACGAGACCGTACTAGAT
+
BABBBFFFFFFFGGGGGCGGGGHFHHHHHHHHHGHHHHHHHHHHHHHHHHHHHHGFEHHGHGFGGEGFGHHHHGGGGGHHHHGGGGGGHGHHHHGGGGGGGHGHGHHHHHHHHHHHHHHGHHHGHHGGFGGGGHGGDDGGGGAGGEGHHD
@M02034:409:000000000-BFKT7:1:1107:26598:14768 1:N:0:34
AAAGTCGAGGTGCCTAAAGTGGCAACCCAGACTGGGAAGCAGGTTGGTGGTGTAGAGCTTCCTGTAGCCGCATGGCGTTCGTACTTAAATATGGAACTAACCATTCCAATTTTCGCTGTCTCTTATACACATCTCCGAGCCCACGAGACC
+
AAAABFBCCCBBGGGGGGGFGGGHHHHGGHHGHHHGHHGHHHHFGGFFFGEFFGHFHHGHGHHHGHHGHGGEEEHFGEGGEFFHHHGFHHHHHHFFFHHHHFHHGHFHHHHHHHGGGGGFHHHHHHHEGFFGHHHHGCFGGGHFDG?DAF
@M02034:409:000000000-BFKT7:1:1107:29403:14770 1:N:0:34
GCTCTTAAAGAGGAGAAAGGTCATGGGCGACGGCTTCTAACTTTACTCAGTTCGTTCTCGTCGACAATGGCGGAACTGGCGACGTGACTGTCGCCCCAAGCAACCTGTCTCTTATACACATCTCCGAG
+
ABCCCFFFFFFFGGGGGGGGGGHHHHHGGCCGFCFEGHAFGHHHGGFHEGGFGEEEGFHGEEE0>E/@DCGEF>>EFFGFFG/E/E?FD2GGFHGGG/B=FCFFCC=GGHHHB1FF?1GGFFGFD.->
@M02034:409:000000000-BFKT7:1:1107:24521:14771 1:N:0:34
GCTCTTAAAGAGGAGAAAGGTCATGCCGCGTCCGGCTTCTAACTTTACTCAGTTCGTTCTCGTCGACAATGGCGGAACTGGCGACGTGACTGTCGCCCCAAGCAACCTGTCTCTTATACACATCTCCGAGCCCACGAGACCGTACTAGAT
+
CCCCCFFFFFFFGGGGGGGGGGHHHHHGGGGGGGCFGGHHHHHHGBFDGHHHAFFFEFFGGAFFG>ECGHFHBFGE@EHHCEEEGGE/EFHFFGFEFFG/<?FHHHHH0?=GFGGFGFHFHBGHHFFA<@?DE.C@<-CEGG;:A:GFB:
@M02034:409:000000000-BFKT7:1:1107:25918:14771 1:N:0:34
AAAGTCGAGGTGCCTAAAGTGGCAACCCAGACTCAGAAGCCGGTTGGTGGTGTAGAGCTTCCTGTAGCCGCATGGCGTTCGTACTTAAATATGGAACTAACCATTCCAATTTTCGCTGTCTCTTATACACATCTCCGAGCCCACGAGACC
+
BCCCCFCCCCBBGGGGGGGGGGGHFHHGGHHGHHHHHHHHHGGGGGGEFGEFGHHHHHHHHHHHHHHHHGGGGGHHGGGGGEGHHHHHHHHHHHHGGHHHHHHHHHHHHHHHHHGGGGGHHHHHHHHHHHFHHHHGGGGGGGHGGGGGGF
@M02034:409:000000000-BFKT7:1:1107:12593:14771 1:N:0:34
GCTCTTAAAGAGGAGAAAGGTCATGGGGTTGGTGCTTCTAACTTTACTCAGTTCGTTCTCGTCGACAATGGCGGAACTGGCGACGTGACTGTCGCCCCAAGCAACCTGTCTCTTATACACATCTCCGAGCCCACGAGACCGTACTAGATC
+
CCCCCFFFFFFFGGGGGGGGGGHHHHHGEFGGEGHHHHHHHHHHHHHHHHHHHGGEHHGEFFEEEEGGHHHGEGCEGGHHHFEFGGGAGFFGFFHGGGDGFFFHHFHHHFHHHHHHHHHFHHHHHEEGGCGGHGGCCDGGGAGGEHFGG=
@M02034:409:000000000-BFKT7:1:1107:21319:14776 1:N:0:34
GCTCTTAAAGAGGAGAAAGGTCATGGTTGGTGGTGCTTCTAACTTTACTCAGTTCGTTCTCGTCGACAATGGCGGAACTGGCGACGTGACTGTCGCCCCAAGTAACCTGTCTCTTATACACATCTCCGAGCCCACGAGACCGTACTAGAT
+
ABBABFFFFFFFGFEGFFGGGGGFHBGFGGGGGGFGHHHHHHHHHHGHHHHHHHHGEHHGHGFGGFGEFGGHHGGCCEHBCFFGGGCEAFFHHHGGGGF<?G2FGFHFGGGHHHHHHHFHHHEHFHEG//@DFCFD@CGGFCCCDHBFD<
@M02034:409:000000000-BFKT7:1:1107:16747:14790 1:N:0:34
AAAGTCGAGGTGCCTAAAGTGGCAACCCAGA
+
CCCCCFBCCCCCGGGGGGGGGGGHHHHGGHH
@M02034:409:000000000-BFKT7:1:1107:16784:14800 1:N:0:34
GCTCTTAAAGAGGAGAAAGGTCATGATTACGCGTGCTTCTAACTTTACTCAGTTCGTTCTCGTCGAC
+
>AAAADBF1DDFCFAGFGGG11FFDFGGHBAEGAECCGFGDEDHFFGBEEFFGGEFEFHG2EBAA/A
@M02034:409:000000000-BFKT7:1:1107:21313:14800 1:N:0:34
AAAGTCGAGGTGCCTAAAGTGGCAACCCAGACTGGTGGGGTTGTTGGTGGTGTAGAGCTTCCTGTAGCCGCATGGCGTTCGTACTTAAATATGGAACTAACCATTCCAATTTTCGCTGTCTCTTATACACATCTCCGAGCCCACGAGACC
+
BBBBBFBABBBBGGGDGGGGGGGHHHHGGHHGHHCGHGGGEEEFHHHEFEEFHHHFHHHHHHHHHHHFHGGGGGHHGGGGGFFHHHHHHHHHHHFFHHHHHHFHHHHGHGEHHHGGGGGHHHHHHHHFHHHHHHGGG?GGGGHGCCGGDE
@M02034:409:000000000-BFKT7:1:1107:8767:14801 1:N:0:34
GCTCTTAAAGAGGAGAAAGGTCATGTGTTCTCATGCTTCTAACTTTACTCAGTTCGTTCTCGTCGACAATGGCGGAACTGGCGACGTGACTGTCGCCCCAAGCAACCTGTCTCTTATACACATCTCCGAGCCCACGAGACCGTAC
+
AAAAABDFFFBFAEEGGGGGGGBGFAFBFGGHGHFHGHDHHFHHHHHFHF1BDFFFBGHFGFBEFAEEGHFHBEG@/EGGHGFGEEEEEFFFDFF/EEGGGGG0GFGGHHHHFHHHHGHHHHHBGDHCGGGGGHGG@CFGFG..<
@M02034:409:000000000-BFKT7:1:1107:19586:14803 1:N:0:34
AAAGTCGAGGTGCCTAAAGTGGCAACCCAGACTGTTGGTGGTGTAGAGCTTCCTGTAGCCGCATGGCGTTCGTACTTAAATATGGAACTAACCATTCCAATTTTCGCTGTCTCTTATACACATCTCCGAGCCCACGAGACCGTACTAGAT
+
CCCCCFCCCCCDGGGGGGGGGGGHHHHGGHEFFHHGHHEGGGGHHHHHHHHHHHHHHHHHGGGGGHHGEGGGEGHHHHHHHHHHHGGHHFHHHHHHHHHHHHHHHGGGGGHHGHDDHHHFF33FFGED/@BGA/F<>CD/FCFEFHHHB=
@M02034:409:000000000-BFKT7:1:1107:26615:14804 1:N:0:34
AAAGTCGAGGTGCCTAAAGTGGCAACCCAGACTGGGAAGCCGGTTGGTGGTGTAGAGCTTCCTGTAGCCGCATGGCGTTCGTACTTAAATATGGAACTAACCATTCCAATTTTCGCTGTCTCTTATACACATCTCCGAGCCCACGAGACC
+
BCCCCFCCCCCCGGGGGGGGGGGHHHHGGHHGHHHHHHGHHGGGDFGFEFEFFFHFFHHHEHHHHGGHGGGEFGHFEFEGGEFHHHHHHHHFGG3?GGFHBFDFFEFDDGGHHFGGGGGHGHHHGHHHHGHFHHHGGCFGGFAFCGCGDF
@M02034:409:000000000-BFKT7:1:1107:12462:14808 1:N:0:34
AAAGTCGAGGTGCCTAAAGTGGCAACCCAGACTGGGGATCGGGTTGGTGGTGTAGAGCTTCCTGTAGCCGCATGGCGTTCGTACTTAAATATGGAACTAACCATTCCAATTTTCGCTGTCTCTTATACACATCTCCGAGCCCACGAGAAC
+
>AAA>DAAD?>4FGGGGGGGGFGHCGFGFEFGHHHHGGGGGGGFGGGGGGFFGHHFDGGHHHGGGFHHHGGGGGHGGGGGG>BCGHFFHHHHHEGFGGGFFHEHFFGGHHHHHHGDDF/?3GGHHHGGDFHHFFF2ECGGGA?FGGC?.>
@M02034:409:000000000-BFKT7:1:1107:29648:14810 1:N:0:34
AAAGTCGAGGTGCCTAAAGTGGCAACCCAGACTCCGATGACGGTTGGTGGTGTAGAGCTTCCTGTAGCCGCATGGCGTTCGTACTTAAATATGGAACTAACCATTCCAATTTTCGCTGTCTCTTATACACATCTCCGAGCCCACGAGACC
+
CCCCCFABCCABGGGGGGGGGGGHHGGGGHHGHFFEAEF5FEGGFGFGGGAFEHHDHHHHFGGHHHHHHGGGGGHHGGGGGGGHHHHHHHHHHHFHGHHHHHGHHHHHHHHHHHGDGFGGHHHHHHHHHHHHHHFFGD/CFGFGC@CFGF
@M02034:409:000000000-BFKT7:1:1107:2742:14815 1:N:0:34
GCTCTTAAAGAGGAGAAAGGTCATGGGTTTTCGTGCTTCTAACTTTACTCAGTTCGTTCTCGTCGACAATGGCGGAACTGGCGACGTGACTGTCGCCCCAAGCAACCTGTCTCTTATACACATCTCCGAGCCCACGAGACCGTACTAG
+
AAAAAFFFBFFBGGGGG1AFEGHGHHH0FGGHGF0BEGFHHHHHHHHHHHFHHHGGAFGGHGGGEEGGGHHHHGGGGGGBC/EEGGGGHFB1FH/AE?E/CFFGFGFHFGHGHHHGHHG>FGHFEFH?>//>F?C<-@EGG-CCCCFF
@M02034:409:000000000-BFKT7:1:1107:20315:14818 1:N:0:34
AAAGTCGAGGTGCCTAAAGTGGCAACCCAGACTCCTCCGTCGGTTGGTGGTGTAGAGCTTCCTGTAGCCGCATGGCGTTCGTACTTAAATATGGAACTAACCATTCCAATTTTCGCTGTCTCTTATACACATCTCCGAGCCCACGAGACC
+
BCCBBFBBBCACGGGGGGGGGGGHHHHGGHHGHHHHHHGHHGGGGGGEFGEFGHHGHHHHHHHHHHHGHGGGGGHHGGGGGEGEHHHHHHHHHHHFHHFHHHHHHHGHHHHHHHGGGGGHHHHHHHHHGHHHHHHHGGGGGGHGGGGGGE
@M02034:409:000000000-BFKT7:1:1107:9209:14820 1:N:0:34
AAAGTCGAGGTGCCTAAAGTGGCAACCCAGACTGGGGATGGGGTTGGTGGTGTAGAGCTTCCTGTAGCCGCATGGCGTTCGTACTTAAATATGGAACTAACCATTCCAATTTTCGCTGTCTCTTATACACATCTCCGAGCCCACGAGACC
+
CCCCCFCCCCCCGGGGGGGGGGGHHHHGGHHGHGGHCCFFGDGEEGGEFGEFGHHHHHHHHHHHHHHGGGGEGGHHGGGGGGHHHHHHHHHHHHHHHHHHGHHHHHHGHHHHHHGGGGGHHHHHGHHHHHHHHHHHGGGGGGHGGGGGGG
@M02034:409:000000000-BFKT7:1:1107:12449:14823 1:N:0:34
AAAGTCGAGGTGCCTAAAGTGGCAACCCAGACTGGGGATCGGGTTGGTGGTGTAGAGCTTCCTGTAGCCGCATGGCGTTCGTACTTAAATATGGAACTAACCATTCCAATTTTCGCTGTCTCTTATACACATCTCCGAGCCCACGAGACC
+
CCCCCFCCCCBBGGGGGGGGGGGHHHHGGHHGHHHHGGGGGGGGFGGFFGEFGHHHHHHHHHHHHHHHHGGGGGHHGGGGGFHHHHHHHHHHHHHHGHHHHHHHHHHHHHHHHHGGGGGHHGHHHHHHHHFHHHHHGFGGGGHGGGGGGE
@M02034:409:000000000-BFKT7:1:1107:6297:14830 1:N:0:34
GCTCTTAAAGAGGAGAAAGGTCATGCGGCTTCCTGCTTCTAACTTTACTCAGTTCGTTCTCGTCGACAATGGCGGAACTGGCGACGTGACTGTCGCCCCAAGCAACCTGTCTCTTATACACATCTCCGAGCCCACGAGACCGTACTAGAT
+
CCCCDFFFFFFFGGGGGGGGGGGHHHGGGGGHHHHHHHHHHHHHHHHHHHHHHHHGGHHGHGFGGEGFGHHHHGGGGGHHHHGGGGGGHGHHHHGHGGGFGHGHHGHHGHHHHHHHHHHGHGHHHHHGGGCGGHGGCGGGGGGHGHHHC;
@M02034:409:000000000-BFKT7:1:1107:16261:14832 1:N:0:34
GCTCTTAAAGAGGAGAAAGGTCATGGTGGGGGGGGCTTCTAACTTTACTCAGTTCGTTCTCGTCGACAATGGCGGAA
+
AABBBFFFFFFFC4EEGGGGGFFHHHGGFGEEFG;;FFFFFFFFFFFFFF/B9BBEAFFEBEAAB;@.-FFFBD;->
@M02034:409:000000000-BFKT7:1:1107:28109:14835 1:N:0:34
GCTCTTAAAGAGGAGAAAGGTCATGATGTTGAGGGCTTCTAACTTTACTCAGTTCGTTCTCGTCGACAATGGCGGAACTGGCGACGTGACTGTCGCCCCAAGCAACCTGTCTCTTATACACATCTCCGAGCCCACGAGACCGTACTAGAT
+
AABBB4DFFFFFGEEEGGGGGGGBDH5EDFHHGHGGHHHHHHHHHHHHHHHHGFDFEFGGHFBBEAE1EGHGHGGG?/FGHAE>EEEEGFGGEHGE/EEGGHA0?FG0GGFG??GFFB@GHGG1>>F/>A@DGHA<<<A>FG.C?AGGB=
@M02034:409:000000000-BFKT7:1:1107:15136:14842 1:N:0:34
GCTCTTAAAGAGGAGAAAGGTCATGCTGGGGAGGGCTTCTAACTTTACTCAGTTCGTTCTCGTCGACAATGGCGGAACTGGCGACGTGACTGTCGCCCCAAGCAACCTGTCTCTTATACTCATCTCC
+
ABCCCFFFFFFFGGGGGGGGGGHHHHGBC22B222ABEGHA53BF5B5FF5A5D5AFF1FAFFGF0E1EDEF2EE/>>EBF1E/EGEAC/4?B??/E/@</?FE?GFH0??FDDHBHD22>??FB=F
@M02034:409:000000000-BFKT7:1:1107:21080:14843 1:N:0:34
AAAGTCGAGGTGCCTAAAGTGGCAACCCAGACTGATCATTCGGTTGGTGGTGTAGAGCTTCCTGTAGCCGCATGGCGTTCGTACTTAAATATGGAACTAACCATTCCAATTTTCGCTGTCTCTTAACACATCTCCGAGCCCACGAGACCG
+
CCBCCFCCCCBBGGGGGGGGGGGHHHHGGHHGHHGHHHHHHHHGGGGEGGEFHGHGHHHHHHHHHHHHHGGGGGHHGEGGGEFHHHHGHHHHHHHFFHHHHHHHHHHHHHHHHFGGGGGHFHHHHGDHHGFHHHGG?DGGGGGGGGGGGG
@M02034:409:000000000-BFKT7:1:1107:6885:14845 1:N:0:34
GCTCTTAAAGAGGAGAAAGGTCATGCGTTCTATGGCTTCTAACTTTACTCAGTTCGTTCTCGTCGACAATGGCGGAACTGGCGACGTGACTGTCGCCCCAAGCAACCTGTCTCTTATACACATCTCCGAGCCCACGAGACCGTACTAGAT
+
CCCCCFFFFFFFGGGGGGGGGGHHHHGGGGGHHHHGHHHHFHHHHGHFHFFGFHFFGHHGHFGGGAEEGHHHFEGECEHHGEEEGGEEFFFHHHFAFEGAEFCGHGHHFHHFGGHHHHF2FGGHHFHGFDCGG/FCCCAAGGCGGHHF0=
@M02034:409:000000000-BFKT7:1:1107:4835:14847 1:N:0:34
AAAGTCGAGGTGCCTAAAGTGGCAACCCAGACTACTCAGCAGGTTGGTGGTGTAGAGCTTCCTGTAGCCGCATGGCGTTCGTACTTAAATATGGAACTAACCATTCCAATTTTCGCTGTCTCTTATACACATCTCCGAGCCCACGAGACC
+
BCBBBFCBCCABGGGGGGGGGGGGHHHGGHHGHHHHHHHHHHHHHHGEFGEGHGHFHHHHHHHGGGHHHGGFGGHHGGGGGFHHHHHHHHHHHHHHGHGHHHHHHHGHHHHHHHGGGGGHHFHHHHHHGGHHHHHEDCGCGGHGGGGGFC
@M02034:409:000000000-BFKT7:1:1107:17335:14849 1:N:0:34
GCTCTTAAAGAGGAGAAAGGTCATGCTTTTGTGTGCTTCTAACTTTACTCAGTTCGTTCTCGTCGACAATGGCGGAACTGGCGACGTGACTGTCGCCCCAAGCAACCTGTCTCTTATACACATCTCCGAGCCCACGAGACCGTACTAGAT
+
CCCDDFFFFFFFGGEGGGGGGGHHHHHHHHHHHHGGHHHHHHHHHHHHHHHHHHHGGHHGHGFGGFGGGHHHHGGGGGGHHHGGGGGGHGHHHHGGGGGFGHGHHHHHHHHHHHHHHHHGHHHFHHHFCGGGGHGGADGGGGGHGHHHHD
@M02034:409:000000000-BFKT7:1:1107:5257:14850 1:N:0:34
GCTCTTAAAGAGGAGAAAGGTCATGTTTAAGCAGGCTTCTAACTTTACTCAGTTCGTTCTCGTCGACAATGGCGGAACTGGCGACGTGACTGTCGCCCCAAGCAACCTGTCTCTTATACACATCTCCGAGCCCACGAGACCGTACTAGAT
+
ABBBBFFFFFFFGFEGFGGGEGHHHHHHHFHHCHHEHHFHHGHHHHHFHHGHHHHGEGHGHGFFFEEFCHHHHGGFGGHHHHEGGFEFGGHHHHEHGGCFGGFGHHHFGGFGEHFEFGGFHHGFFGGAC@CGEHACFGGGGGGHGHHGE=
@M02034:409:000000000-BFKT7:1:1107:18464:14850 1:N:0:34
AAAGTCGAGGTGCCTAAAGTGGCAACCCAGACTAATAAGAATGTTGGTGGTGTAGAGCTTCCTGTAGCCGCATGGCGTTCGTACTTAAATATGGAACTAACCATTCCAATTTTCGCTGTCTCTTATACACATTCCGAGCCCACGAGACCG
+
BBCCAFCBCCBCGGGGGGGGGGGHHHHGGHHGHHHHHHHHHGHGHHHGFGEFFHHHHHHHHHHHHHHHHGGGGGHHGGGGGGFHHHHHHHHHHHHHHHHGHHGHGHGHHHHHHFGGGGGFHGHHHHHHHHFHHGHHGGGGGHGGGGGGFG
@M02034:409:000000000-BFKT7:1:1107:6127:14851 1:N:0:34
GCTCTTAAAGAGGAGAAAGGTCATGCGTGCTCCTGCTTCTAACTTTACTCAGTTCGTTCTCGTCGACAATGGCGGAACTGGCGACGTGACTGTCGCCCCAAGCAACCTGTCTCTTATACACATCTCCGAGCCCACGAGACCGTACTAGAT
+
DCDDDFFFFFFFGGGGGGGGGGHHHHGGGGGHHHHHHHHHHHHHHHHHHHHHHHHGEHHGHGFGGEGGGHHHHGGGGGHHHHGGGGGGHGHHHHGHGGGGGHGEGGFHHHHHGHHHHHHFHHHHHHGDDGGGGHGFDGGGGGGHGHHHGD
@M02034:409:000000000-BFKT7:1:1107:24284:14852 1:N:0:34
AAAGTCGAGGTGCCTAAAGTGGCAACCCAGACTATTCATTCTGTTGGTGGTGTAGAGCTTCCTGTAGCCGCATGGCGTTCGTACTTAAATATGGAACTAACCATTCCAATTTTCGCTGTCTCTTATACACATCTCCGAGCCCACGAGACC
+
BABBBFBBBBAAGGGGGGGGGGGHHHHGGHHGHHHHHHHHHHHHHHHGFGEFFHHGHHHHHHHHHHGGHGGGGGHHGGGGGGEHHHHHGHHHHHFHHHGGGHFHHHHHHHHHHHGGGGGHHHHHHHHHEHGHHHHHG?CGGGHGGGFGGF
@M02034:409:000000000-BFKT7:1:1107:22292:14853 1:N:0:34
AAAGTCGAGGTGCCTAAAGTGGCAACCCAGACTCAGGATGGGGTTGGTGGTGTAGAGCTTCCTGTAGCCGCATGGCGTTCGTACTTAAATATGGAACTAACCATTCCAATTTTCGCTGTCTCTTATACACATCTCCGAGCCCACGAGACC
+
CCCCCFABBCCCGGGGGGGGGGGHHHHGGHHGHHGGHHHHGHGFGGGFGGBFGHHHHHHHHHHHHHHGHGGGGGHHGGGGGFHHHHHGHHHHHGGGHHHHHHHHHHGHGHHHHHGGGGGGHHHHHHHHGHHHGHHHGGGGGGHFFGGGGG
@M02034:409:000000000-BFKT7:1:1107:8924:14859 1:N:0:34
AAAGTCGAGGTGCCTAAAGTGGCAACCCAGACTAATAAGCATGTTGGTGGTGTAGAGCTTCCTGTAGCCGCATGGCGTTCGTACTTAAATATGGAACTAACCATTCCAATTTTCGCTGTCTCTTATACACATCTCCGAGCCCACGAGACC
+
BCCCBFCCCCBCGGGGGGGGGGGHHHHGGHHGHHHHHHHHHHHHHHHGFGEFGFHHHHHHHHHHHHHHHGGGGGHHGGGGGFHHHHHHHHHHHHHGHHHHGHFHHHFHHHHHHHGGGGGGHHHHHHHHGHGHHHHHGC@FGGHGGGGGGG
@M02034:409:000000000-BFKT7:1:1107:21627:14862 1:N:0:34
GCTCTTAAAGAGGAGAAAGGTCATGGGTGGTGGGGCTTCTAACTTTACTCAGTTCGTTCTCGTCGACAATGGCGGAACTGGCGACGTGACTGTCGCCCCAAGCAACCTGTCTCTTATACACATCTCCGAGCCCACGAGACCGTACTAG
+
BBCCCFFFFFFFGGGGGGGGFGHGHHHHDFGGFGGGGHHGHHHHHHHHHHHHHHGFGHHGHGFGGEGGGHGGHGGGGGFFHGEECEEGHFGGHHGHGDFGGCF2FFGHHBGHFHHHHFHGF1?GGFHG/@?FGHGC?DDDG?EEGHHF
@M02034:409:000000000-BFKT7:1:1107:12187:14863 1:N:0:34
GCTCTTAAAGAGGAGAAAGGTCATGAATAATTCTGCTTCTAACTTTACTCAGTTCGTTCTCGTCGACAATGGCGGAACTGGCGACGTGACTGTCGCCCCAAGCAACCTGTCTCTTATACACATCTCCGAGCCCACGAGACCGTACTAGAT
+
CCDDDFFFFFFFGGGGGGGGGGHHHHHHHHHHHHHHHHHHHHHHHHHHHHHHHHHGGHHGHGFEGGGGGHHHHGGGGGHHHHGGGGGGHGHHHHGHGGGGGHGHHHHHHHHHHHHHHFFHHHHHHHHGFGGGGHGGGGGGGGGHGHHHHD
@M02034:409:000000000-BFKT7:1:1107:3986:14863 1:N:0:34
AAAGTCGAGGTGCCTAAAGTGGCAACCCAGACTCCGACGACGGTTGGTGGTGTAGAGCTTCCTGTAGCCGCATGGCGTTCGTACTTAAATATGGAACTAACCATTCCAATTTTCGCTGTCTCTTATACACATCTCCGAGCCCACGAGACC
+
AAAAAFAA@DABFGGGGGGGFD2AAFGAFEFFFHGGGGECGCAEF?0BFE>FGHHGHBFHGCHFFHFHHGC?EGHHEEECF?0FFFG3FDFFHDBFFHHHHFHF1GFF2FHHHHCDDFDHHFFFDG2>2FFGFHHFA//<A.<F-CCFGE
@M02034:409:000000000-BFKT7:1:1107:5247:14865 1:N:0:34
GCTCTTAAAGAGGAGAAAGGTCATGTTTAAGCAGGCTTCTAACTTTACTCAGTTCGTTCTCGTCGACAATGGCGGAACTGGCGACGTGACTGTCGCCCCAAGCAACCTGTCTCTTATACACATCTCCGAGCCCACGAGACCGTACTAGAT
+
BCCCCFFFFFFFGGFGGGGGGGHHHHHHHHHHHHHGHHHHHHHHHHHHHHGHHHHGGHHGHGFGFEEEGHHHHGGGGGHHHGGGGGGGHFHHHHFGGGGGGGGHHHHHGGHHHHHHHHHHHHHHHGHD@CGGGHGGGGGGGGEHGHHHHD
@M02034:409:000000000-BFKT7:1:1107:23832:14865 1:N:0:34
GCTCTTAAAGAGGAGAAAGGTCATGATGATTCGGGCTTCTAACTTTACTCAGTTCGTTCTCGTCGACAATGGCGGAACTGGCGACGTGACTGTCGCCCCAAGCAACCTGTCTCTTATACACATCTCCGAGCCCACGGGACCGTACTAGAT
+
BBBBBFFFFFFFGFGGGGGGGGFHHGHCFHAGFFGFGHHHHHFFFGHBGHFHFHHGGHHGHGFGGEEEAGE3GFGGFF3FFHGEEG/EHFBGHHGFFEC?AGFBCAGHHFGBHHH2HHHFHFFFHGFG/@/@FGGC-ADCGGDHDHF0D=
@M02034:409:000000000-BFKT7:1:1107:14972:14867 1:N:0:34
GCTCTTAAAGAGGAGAAAGGTCATGGTGGGTGGGGCTTCTAACTTTACTCAGTTCGTTCTCGTCGACAATGGCGGAACTGGCGACGTGACTGTCGCCCCAAGCAACCTGTCTCTTATACACATCTCCGAGCCTACGAGACCGTACTAGA
+
AAAAAFFDFFB1ECEGGFBFGGFHH1GGGGAEEGGCEHFGDHFBGHHBEEFGHEEFEHHGHFAEE/E?EHFHGEE/@@HBGHG?EG</GCFHHHGHGGGCGGGBF0?FC?1?2>GFHHHHFEFCF<GC-<-@0>FA<CACGC<CCGC0:
@M02034:409:000000000-BFKT7:1:1107:17360:14867 1:N:0:34
GCTCTTAAAGAGGAGAAAGGTCATGGGGAGGGGGGCT
+
AABBBFFFFFFFGGGGGGGGGGHHHHGFGA2AEA//<
@M02034:409:000000000-BFKT7:1:1107:8273:14869 1:N:0:34
AAAGTCGAGGTGCCTAAAGTGGCAACCCAGACTTGTAATCAGGTTGGTGGTGTAGAGCTTCCTGTAGCCGCATGGCGTTCGTACTTAAATATGGAACTAACCATTCCAATTTTCGCTGTCTCTTATACACATCTCGAGCCCACGAGACCG
+
ABABBFBCCCABGGGGGGGGGGGHHHHGGHHGHHHHHHHHHHHHHHGGFGEFGHHGHHHHHHHHHHHHHGGGGGHHGGGGGGHHHHHHHHHHHHHHGHHHHHGHHHHHHHHHHHGGGGGHHGHHHHHHHHFHGHHHGGFGGHGGGGGGGG
@M02034:409:000000000-BFKT7:1:1107:11512:14870 1:N:0:34
AAAGTCGAGGTGCCTAAAGTGGCAACCCAGACTTCTCCGGCTGTTGGTGGTGTAGAGCTTCCTGTAGCCGCATGGCGTTCGTACTTAAATATGGAACTAACCATTCCAATTTTCGCTGTCTCTTATACACATCTCCG
+
ABB@ABB@ADABCGG5FFGGFGGHCAGGGHHGHHHHHHCGGGGFGHEFFAFFGGHEHHHHFGHFFGGFGGECGGHHGGGGEEFAGFGFGFHHGHGFF3?3B?DFBBGGBFDHG4<<?EEGFFHFFHHGBGBH2BFBA
@M02034:409:000000000-BFKT7:1:1107:15395:14870 1:N:0:34
GCTCTTAAAGAGGAGAAAGGTCATGAATGTTCGTGCTTCTAACTTTACTCAGTTCGTTCTCGTCGACAATGGCGGAACTGGCGACGTGACTGTCGCCCCAAGCAACCTGTCTCTTATACACATCTCCAGCCCACGAGACCGTACTAGAT
+
CCCDDFFFFFFFGGGGGGGGGGHHHHHHHHHHGGGGGHHHHHHHHHHHHHHHHHHGGHHGHGFGGEGGGHHHHGGGGGHHHHGGGGGGHGHHHHGHGGGGGHGHHHHHHHHHHHHHHHHHHHHHHGFHHGGGHGGCFAFGGGHGGHHGH
@M02034:409:000000000-BFKT7:1:1107:4557:14875 1:N:0:34
GCTCTTAAAGAGGAGAAAGGTCATGGGGGTTCGTGCTTCTAACTTTACTCAGTTCGTTCTCGTCGACAATGGCGGAACTGGCGACGTGACTGTCGCCCCAAGCAACCTGTCTCTTATACACATCTCCGAGCCCACGAGACCGTACTAGAT
+
CCDDDFFFFFFFGGGGGGGGGGHHHHHGGGGHGGGGGHHHHHHHHHHHHHGHHHHGFHHGHGFGGEGGGHHHHGGGGGHHHHGGGGGGHGHHHHGGGGGGGGGHHHHHHHHHHHHHHHHHHHHGHHHGFGGGEGGG@FGGGGDHGHHGH;
@M02034:409:000000000-BFKT7:1:1107:22133:14876 1:N:0:34
AAAGTCGAGGTGCCTAAAGTGGCAACCCAGACTAATAATAAGGTTGGTGGTGTAGAGCTTCCTGTAGCCGCATGGCGTTCGTACTTAAATATGGAACTAACCATTCCAATTTTCGCTGTCTCTTATACACATCTCGAGCCCAC
+
BCCCBFBCCCCCGGGGGGGGGGGHHHHGGHFEHHHGHHHHGHHHHHEEAEEFFDGFFGFGFGHHHFGFBFGEEGFC@EFGFECGHHHHEHHFGF33GGHHB13F3DF4FGHHHFEGGGEGBHHFFFGHFFBCFFGHHGGC//F
@M02034:409:000000000-BFKT7:1:1107:12570:14879 1:N:0:34
GCTCTTAAAGAGGAGAAAGGTCATGCAGCATCATGCTTCTAACTTTACTCAGTTCGTTCTCGTCGACAATGGCGGAACTGGCGACGTGACTGTCGCCCCAAGCAACCTGTCTCTTATACACATCTCCGAGCCCACGAGACCGTACTAGAT
+
ABCCCFFFFFFFGGGGGGGGGGHHHHGHGHHHHFFGHHHHHHHHHHHHHHHHHHHGGHHGIGFGGGGGGHHHHGGGGGHHHHGGGGGGHGHHHHGHGGGGGHGHHHHHHHHHHHHHHHHHHHHHHGFDCGGGGHGG<CAEGGGHGHHHED
@M02034:409:000000000-BFKT7:1:1107:25557:14881 1:N:0:34
AAAGTCGAGGTGCCTAAAGTGGCAACCCAGACTTCTCCTGCTGTTGGTGGTGTAGAGCTTCCTGTAGCCGCATGGCGTTCGTACTTAAATATGGAACTAACCATTCCAATTTTCGCTGTCTCTTATACACATCTCCGAGCCCACGAGAC
+
>AABAF@ABBAAGFFGGFBFGFGHHHHGGGHGHHHGGHGGFGBDFGH2BE2B1BFFHHGFFHHHFFEFGGGEFDHFGGGEFEHHFFHH3GFHHGBDCCFBFGHHHH??GHFDGDEEEGDBGHHE4B4??CBFGGDBC@/B><GF?/@/E
@M02034:409:000000000-BFKT7:1:1107:12186:14881 1:N:0:34
GCTCTTAAAGAGGAGAAAGGTCATGAATAATTCTGCTTCTAACTTTACTCAGTTCGTTCTCGTCGACA
+
BBBBBFFF5FDFGFEAGGGGGBHHH555FGH6AFFB5FFH5FDDF55555AAD552BB2C5AFEGCEE
@M02034:409:000000000-BFKT7:1:1107:11500:14883 1:N:0:34
AAAGTCGAGGTGCCTAAAGTGGCAACCCAGACTTCTCCGGCTGTTGGTGGTGTAGAGCTTCCTGTAGCCGCATGGCGTTCGTACTTAAATATGGAACTAACCATTCCAATTTTCGCTGTCTCTTATACACATCTCCGAGCCCACGAGACC
+
CCCCCFBCCDCCGGGGGGGGGGGHHHHGGHHGHHHHHHGGGGGHHHHGGGFFHHHHHHHHHHHHHHHHHGGGGGHHGGGGGGHHHHHGHHGHHHFHHHHGHHHHHHHHGHHHHFGGGGGGHHHHHHHHGHGHHHHHGDGGGGHGGGGGGG
@M02034:409:000000000-BFKT7:1:1107:12590:14883 1:N:0:34
GCTCTTAAAGAGGAGAAAGGTCATGCAGATTCGGGCTTCTAACTTTACTCAGTTCGTTCTCGTCGACAATGGCGGAACTGGCGACGTGACTGTCGCCCCAAGCAACCTGTCTCTTATACACATCTCCGAGCCCACGAGACCGTACTAGAT
+
CCCCCFFFFFFFGGGGGGGGGGGHHHHGHHHHGHGGGHHHHHHHHHHHHHHHHHHGGHHGHGFGGEGGGHHHHGGGGGHHHHGGGGGGHGHHHHGHGGGGGHG2FGHHHHHHHHHHHDHHHBGGHHHG/>CFGFFC@CDGG?.<A.=DGD
@M02034:409:000000000-BFKT7:1:1107:16695:14885 1:N:0:34
AAAGTCGAGGTGCCTAAAGTGGCAACCCAGACTAAGAAGACTGTTGGTGGTGTAGAGCTTCCTGTAGCCGCATGGCGTTCGTACTTAAATATGGAACTAACCATTCCAATTTTCGCTGTCTCTTATACACATCTCCGAGCCCACGAGACC
+
AAAAAFBCCCABGGGGGGGBFGGHHHHGGHHGHHGHGHHHHHHGHHEEEEEFGGHFHHHHHHHHFGHGGGGGGGHGGGGGGGHGHHHHHHFHHHGFEHEFFFFHFGDEGHHHHDEFGGGFHFHHHHFFHFFHGGHGFD??FGHGGC@DDE
@M02034:409:000000000-BFKT7:1:1107:21622:14886 1:N:0:34
AAAGTCGAGGTGCCTAAAGTGGCAACCCAGACTTGTGGGGGGGTTGG
+
CCDCBFABCCCCGGGGGGGGGGGHHHHGGHHAH5GGHG2EG/CDCFC
@M02034:409:000000000-BFKT7:1:1107:9228:14887 1:N:0:34
AAAGTCGAGGTGCCTAAAGTGGCAACCCAGACTGTT
+
CCCCCFCCCCCBGGGGGGGGGGGHHHHGGHHGH3F5
@M02034:409:000000000-BFKT7:1:1107:23283:14888 1:N:0:34
AAAGTCGAGGTGCCTAAAGTGGCAACCCAGACTAGGACGGATGTTGGTGGTGTAGAGCTTCCTGTAGCCGCATGGCGTTCGTACTTAAATATGGAACTAACCATTCCAATTTTCGCTTCTCTTATACACATCTCCGAGCCCACGAGACCG
+
DDDDDFBCCCCCGGGGGGGGGGGHHHHGGHHGHHHHHHGGGGGGHHHEFGBFHHHHHHHHHHHHHGHHHGGGGGHHGGGGGGHHHHHHHHHHHHGHHHHHHHHHHHGGHHHHHHGGGHGGHHHHHHFHHGGHHHHGGGGGGHGGGGGGGG
@M02034:409:000000000-BFKT7:1:1107:3226:14895 1:N:0:34
AAAGTCGAGGTGCCTAAAGTGGCAACCCAGACTCCTAATCAGGTTGGTGGTGTAGAGCTTCCTGTAGCCGCATGGCGTTCGTACTTAAATATGGAACTAACCATTCCAATTTTCGCTGTCTCTTATACACATCTCCGAGCCCACGAGACC
+
BBBBBFBBBBAAGGGFBDGFGGGFFAFFGHHGGHGGHHHHHHGEGHGEFF1BFDGFHDHHHCFDFFH5FEEEFFHFEEGFEEFEGHGEHHGHGHEFFGFF3FFGFHFFHHHHHGE?FEEFGFGFFHFB?2?GHHEFE/CC?/FFC@DDEA
@M02034:409:000000000-BFKT7:1:1107:23837:14896 1:N:0:34
AAAGTCGAGGTGCCTAAAGTGGCAACCCAGACTAGTCCGACGGTTGGTGGTGTAGAGCTTCCTGTAGCCGCATGGCGTTCGTACTTAAATATGGAACTAACCATTCCAATTTTCGCTGTCTCTTATACACATCTCCGAGCCCACGAGACC
+
CCCCCFCCCCCCGGGGGGGGGGGHHHHGGHHGHHHHHHGGGGGEGGGGFGBFHHHHHHHHHHHHHHHHHGGGGGHHGFGGGEGHHHGHHHHHHHGGHHHHHHGHHHGHHHHHHHGGGGGHHHHHHHHHHHHHHHHHGCGGGGHGGGGGGG
@M02034:409:000000000-BFKT7:1:1107:7180:14898 1:N:0:34
AAAGTCGAGGTGCCTAAAGTGGCAACCCAGAATATTGGTGGTGTAGAGCTTCCTGTAGCCGCATGGCGTTCGTACTTAAATATGGAACTAACCATTCCAATTTTCGCTGTCTCTTATACTCATCTCCGAGCC
+
AAAAAFB?DDA?4FFGFGDGGFDFHGFGGHGHF5FGFH5AEEDCFGAGFHFHFHGGDGBFE0AAE1BEAEFGF21FFGHEGFHFHBECBBG3BEGFF4DFGHHH4E/EEEF44F44FD44B3B3F?D?/@/<
@M02034:409:000000000-BFKT7:1:1107:25549:14899 1:N:0:34
AAAGTCGAGGTGCCTAAAGTGGCAACCCAGACTTCTCCTGCTGTTGGTGGTGTAGAGCTTCCTGTAGCCGCATGGCGTTCGTACTTAAATATGGAACTAACCATTCCAATTTTCGCTGTCTCTTATACACATCTCCGAGCCCACGAGACC
+
BBCCBFCCBCBBGGGGGGGGGGGHHHHGGHHGHHHHHHHHHHHGHHHGGGEFGHHHHHHHHHHHHHHHHGGGGGHHGGGGGGFHHHHHHHHHHHHGHHHHHHHHHHFHHHHHHHGGGGEHHHHHHHGHGHHHHHHHGCGGGGHGGGGGGG
@M02034:409:000000000-BFKT7:1:1107:15447:14899 1:N:0:34
AAAGTCGAGGTGCCTAAAGTGGCAACCCAGACTACGAATAAGGTTGGTGGTGTAGAGCTTCCTGTAGCCGCATGGCGTTCGTACTTAAATATGGAACTAACCATTCCAATTTTCGCTGTCTCTTATACACATCTCCGAGCCCACGAGACC
+
BBBBBFBBBBBBGGGGGGGGGGGHHHHGGHHGHHHGGFHGHFHFGFFGGGEFHHHHHGHHHHHHHFHFHGGGGGHHGGGGGGHHHHHHHHHHHHBDGFHHHHGHFHHHHHHHHHGGGGGFHHHHHHFDDHGHHHHHG/DCGGFGGFGGGG
@M02034:409:000000000-BFKT7:1:1107:20923:14904 1:N:0:34
AAAGTCGAGGTGCCTAAAGTGGCAACCCAGACTCCTAGGAATGTTGGTGGTGTAGAGCTTCCTGTAGCCGCATGGCGTTCGTACTTAAATATGGAACTAACCATTCCAATTTTCGCTGTCTCTTATACACATCTCCGAGCCCACGAGACC
+
BCCCCFCCBCBBGGGGGGGGGGGGHHHGGHHGHHHHHHHHHHHHHHGGGGGGHHHGHHHHHHHHHGHHHGGGGGHHGGGGGGHHHHHHHHHHHHHHHHHGHHHHHHHHHHHHHHGFGGGHHHHGHHGHHHHHHHHHGFGGGGHGGGGGGG
@M02034:409:000000000-BFKT7:1:1107:23419:14905 1:N:0:34
GCTCTTAAAGAGGAGAAAGGTCATGAATAAGCGTGCTTCTAACTTTACTCAGTTCGTTCTCGTCGACAATGGCGGAACTGGCGACGTGACTGTCGCCCCAAGCAACCTGTCTCTTATACACATCTCCGAGCCCACGAGACCGTACTAGAT
+
BCCCCFFFFFFFGGGGGGGGGGHHHHHHHGHHGGGGGGHHHGHHHHGHHHHGGHGFEHGGHGBEEEEDCHGHHGGCEGHHHHGEGFEEHGGHHHGGGGGGGHGHHGHGHGHHHHHHHG>FGGHHHHGGCCGGGHGG@CFGGGGHGHGHG=
@M02034:409:000000000-BFKT7:1:1107:24947:14909 1:N:0:34
AAAGTCGAGGTGCCTAAAGTGGCAACCCAGACTAAGAATAAGGTTGGTGGTGTAGAGCTTCCTGTAGCCGCATGGCGTTCGTACTTAAATATGGAACTAACCATTCCAATTTTCGCTGTCTCTTATACACATCTCCGAGCCCACGAGACC
+
ABCCAFBBCCCCGGGGFGGGGGGHHHHGGHHGHHHHHHHHGHGHHHGEFGGGHHHHHHHHBGHHHHHHHGGGGGHHGGGGGGFHHHHHHHHHHGGHHHGGHHGHHHHHHHHHHHGGGGGHHGHHHHHHGHHHHHHHG?/CDFHGGGGFGF
@M02034:409:000000000-BFKT7:1:1107:10312:14915 1:N:0:34
GCTCTTAAAGAGGAGAAAGGTCATGGTGTTTCGTGCTTCTAACTTTACTCAGTTCGTTCTCGTCGACAATGGCGGAACTGGCGACGTGACTGTCGCCCCAAGCAACCTGTCTCTTATACACATCTCCGAG
+
BBBBBFFFFFFFGGGCGFGGGGHHHGG5FEGHGHGGGHHHFDAGHHFGGHBEGHFFGGFFDFGGG0EAFHHHEEGEECHBF1EEGGGGHEFHHFFAE?E//?FHGHHHAGCF3DH2F2@2@@@2G>@//<
@M02034:409:000000000-BFKT7:1:1107:7771:14917 1:N:0:34
GCTCTTAAAGAGGAGAAAGGTCATGACTACTCCGGCTTCTAACTTTACTCAGTTCGTTCTCGTCGACAATGGCGGAACTGGCGACGTGACTGTCGCCCCAAGCAACCTGTCTCTTATACACATCTCCGAGCCCACGAGACCGTACTAGAT
+
CCCDDFFFFFFFGFGGGGGGGGGHHHHHHHHHHGGGGGHHHHHHHHHHHHHHHHHGGHHGHGFGGEGGGHHHHGGGGGGHHHGFGGGGHGHHHHGHGGGGGHGGHFHHHHHHHHHHHHHGHHHFHHGGGGFGGHGG-CEDGGCHGHHHF=
@M02034:409:000000000-BFKT7:1:1107:10267:14919 1:N:0:34
GCTCTTAAAGAGGAGAAAGGTCATGCAGTATCGTGCTTCTAACTTTACTCAGTTCGTTCTCGTCGACAATGGCGGAACTGGCGACGTGACTGTCGCCCCAAGCAACCTGTCTCTTATACACATCTCCGAGCCCACGAGACCGTACTATCT
+
CCCCCFFFFFFFGGGGGGGGGFHHHHHHHHHHGHHGGHHHHHHHHHHHHHHHHHHGGHHGHGFGGEEFGHHHHGGFGGHGHFGGGGGGHGHHHHGGFEFGGHGFHFHHGHHHHHHHHHFDHHHFHFFC?FFGG/FCCGDGGGGHGHHHBF
@M02034:409:000000000-BFKT7:1:1107:5978:14919 1:N:0:34
GCTCTTAAAGAGGAGAAAGGTCATGACTTCTCATGCTTCTAACTTTACTCAGTTCGTTCTCGTCGACAATGGCGGAACTGGCGACGTGACTGTCGCCCCAAGCAACCTGTCTCTTATACACATCTCCGAGCCCACGAGACCGTACTAGAT
+
ABBBBFFFFFFFGGGGGGGGGGHHHHHHHGHHHHHHHHHHGHHHHHGHGHHHHHHGGHGGHGFGGAFCGHGHHGGGGGHGHHGGGGGGGGHFHHGGGGCGDHGCHHHHHHHHHHH3FGHFFFGHHHHGBD?CFGF@@F?EGCAFDCBGHD
@M02034:409:000000000-BFKT7:1:1107:27664:14919 1:N:0:34
GCTCTTAAAGAGGAGAAAGGTCATGGAGAATAGGGCTTCTAACTTTACTCAGTTCGTTCTCGTCGACAATGGCGGAACTGGCGACGTGACTGTCGCCCCAAGCAACCTGTCTCTTATACACATCTCCGAGCCCACGAGACCGTACTAGAT
+
CCCCCFFFFFFFGGFGGGGFGGHHHFBCGHHHHHHHHHHHHHHHHFHFHHHHHHHGGHHGHFFFGEFDGHFGBEGGGGHHGHGGGGEEHFHHGGFAFAE<EGGGHHHHFHHHFGHFHFG2GHHHHDHGGGGGGGFC@CDDC@AE.CGFFD
@M02034:409:000000000-BFKT7:1:1107:17065:14921 1:N:0:34
AAAGTCGAGGTGCCTAAAGTGGCAACCCAGACTGCGAAGGCTGTTGGTGGTGTAGAGCTTCCTGTAGCCGCATGGCGTTCGTACTTAAATATGGAACTAACCATTCCAATTTTCGCTGTCTCTTATACACATCTCCGAGCCCACGAGACC
+
BBBBBFBBBBBBGGGGGGGGGGGGHHHGGHHGGHHEGGEGHHHHHHEAFGFFGEGFGHFGFHHGAGEGFGG@EEGFFEGGGFFGEHFGFGFHHF3BGGHHFFBGGGH4BFDHF?@DEE<B3DFFF3BDHFG2GFH2A/BDCGEGGGGGGE
@M02034:409:000000000-BFKT7:1:1107:10984:14929 1:N:0:34
GCTCTTAAAGAGGAGAAAGGTCATGCCTCGTGCTGCTTCTAACTTTACTCAGTTCGTTCTCGTCGACAATGGCGGAACTGGCGACGTGACTGTCGCCCCAAGCAACCTGTCTCTTATACACATCTCCGAGCCCACGAGACCGTACTAGAT
+
BBCCCFFFFFFFGGGGGGGGGGHHHHHGHGHGGGFHHHHHHHFHHHHHHHEGGHHGEHHGHFFGGEEEGHHHGEGE@GHHHHGEEGFGHGHGGHFFFGGFDHGHGFGHHHHHHHHHHHHFHHHHHHHGGFGGGHGGCGGGGGAHGHHGHH
@M02034:409:000000000-BFKT7:1:1107:17465:14931 1:N:0:34
GCTCTTAAAGAGGAGAAAGGTCATGATGCGGCGGATTGCTTCTAACTTTACTCAGTTCGTTCTCGTCGACAATGGCGGAACTGGCGACGTGACTGTCGCCCCAAGCAACCTGTCTCTTATACACATCTCCGAGCCCACGAGACCGTACTA
+
BBBBBFFFFFFFGGGCGGGGFGFHFHHHHFCGGGGGGHHBHFHHHGHHHHHHGGFDFFGFHHGGFF1F/EGCGFHHGGEEFHBGAE@@G@DGAFHH2?CCDGGGA<FCGHGHDG1<GHFFFDDCGGHHHDD@DGGGEEGGGGDEG?AEE;
@M02034:409:000000000-BFKT7:1:1107:21454:14934 1:N:0:34
GCTCTTAAAGAGGAGAAAGGTCATGCCTCTGCCGGCTTCTAACTTTACTCAGTTCGTTCTCGTCGACAATGGCGGAACTGGCGACGTGACTGTCGCCCCAAGCAACCTGTCTCTTATACACATCTCCGAGCCCACGAGACCGTACTAGA
+
BBBBBFFFBDFFGGGGGGGGGGHHHHHHHHGHHGFGGGHHHGHHHHHHFH5FDGHGEFGGHFFEAEEGGHGHHGGC@FHBCGE?EGEGHGHHHHGHDEGC?GF2GHFFHHFHHHHGHHB2C2FFGFGGCFGGEAFC@CFCEFCCEGEGF
@M02034:409:000000000-BFKT7:1:1107:16190:14942 1:N:0:34
GCTCTTAAAGAGGAGAAAGGTCATGGCTTGTTGTGCTTCTAACTTTACTCAGTTCGTTCTCGTCGACAATGGCGGAACTGGCGACGTGACTGTCGCCCCAAGCAACCTGTCTCTTATACACATCTCCGAGCCCACGAGACCGTACTAGA
+
BCCCCFFFFFFFGGGGGGGGGGGHHHHHHGHHHHGHHHHHHHHHHHHHHHHHHHGGEHHGHFFEFEFGGHHHHGGGGGHHHHGGGGGGGGHHHHGGGGGGGHFHHHHGHFHHHHHGHFG2=DFFHFGGCGGGGEFDAFEGGGFHGHEHF
@M02034:409:000000000-BFKT7:1:1107:6458:14942 1:N:0:34
AAAGTCGAGGTGCCTAAAGTGGCAACCCAGACTCAGCAGACTGTTGGTGGTGTAGAGCTTCCTGTAGCCGCATGGCGTTCGTACTTAAATATGGAACTAACCATTCCAATTTTCGCTGTCTCTTATACACATCTCCGAGCCCACGAGACC
+
BCCBBFCCCCACGGGGGGGGGGGHHHHGGHHGHHHHHHHGHHHHHHGGGGBFGHHFHHHHHHHHHHHFHGGEGGHHGFGGGGHHHHHHHHHHHHGHHHHHHHHHHHGHHHHHHHGGGGGFHHHHHHHHHHEHHHHHG?DFGEEGFCGFGF
@M02034:409:000000000-BFKT7:1:1107:2046:14944 1:N:0:34
GCTCTTAAAGAGGAGAAAGGTCATGTTGGGTCGTGCTTCTAACTTTACTCAGTTCGTTCTCGTCGACAATGGCGGAACTGGCGACGTGACTGTCGCCCCAAGCAACCTGTCTCTTATACACATCTCCGAGCCCACGAGACCGTACTAGAT
+
BBBCCFFFFFFFGGEGFGGFFGHHHHHHHFEGEAFGGHHHHHGHHHHHHHFFGHHFEGGGHFAAEAEEGHHHHGGFGCHHHGEEEEEGGFGHGHG??EBF?FAFGCFHHHHHFHHEHHFDHHGGHD1C/@@@F.FA<AD<EG.GDHGF0;
@M02034:409:000000000-BFKT7:1:1107:19917:14947 1:N:0:34
AAAGTCGAGGTGCCTAAAGTGGCAACCCAGACTACTAAGCATGTTGGTGGTGTAGAGCTTCCTGTAGCCGCATGGCGTTCGTACTTAAATATGGAACTAACCATTCCAATTTTCGCTGTCTCTTATACACATCTCCGAGCCCACGAGACC
+
CCCCBFCCCCCCGGGGGGGGGGGHHHHGGHHGHHHHHHHHHHHHHHHEGGEFGHHHHHHHHHHHHHHHHGGGGGHHGGGGGGHHHHHHHHHHHHHHHHGHHHHHHHHHHHHHHHGGGGGHHHHHHHHHHGHHHHHHGCGGGGHGGGGGGG
@M02034:409:000000000-BFKT7:1:1107:2066:14950 1:N:0:34
GCTCTTAAAGAGGAGAAAGGTCATGTTTAGTCGTACTTCTAACTTTACTCATTTCGTTCTCGTCGACAATGGCGGAACTTGCGACGTGACTGTCGCCCCAAGCAACCTGTCTCTTATACTCATCTCCGAGCC
+
AABBBFFFFFFFFGGCGGGGGGHHHFA55BD52F2AAFGHCBGGG5D5FF55F5E2FGCFFEFGGEEAEGFG2EE0E/B434>EE?>1???3BFFAE?EE/?/F3BCB0B23?FGFGBG322><@2F<B//A
@M02034:409:000000000-BFKT7:1:1107:28669:14951 1:N:0:34
AAAGTCGAGGTGCCTAAAGTGGCAACCCAGACTTCTCCGCCTGTTGGTGGTGTAGAGCTTCCTGTAGCCGCATGGCGTTCGTACTTAAATATGGAACTAACCATTCCAATTTTCGCTGTCTCTTATACAATCTCCGAGCCCACGAGACCG
+
AAAAAFBBBBBBGGGGGGGGGGGHHHHGGHHGHGFGHGE2EEGGGFFEE?EFE3DAGE3BBGHFHFEBDEGEEEG1EAEFF?2?1GHGFFFHHG33FF3F3B3B?EG4BFDGFB/?EA/B4?FFD2?FFG?GDFGGCGCCEG/A/@DDEC
@M02034:409:000000000-BFKT7:1:1107:13132:14953 1:N:0:34
GCTCTTAAAGAGGAGAAAGGTCATGGGGGGTGTTGCTTCTAACTTTACTCAGTTCGTTCTCGTCGACAATGGCGGAACTGGCGACGTGACTGTCGCCCCAAGCAACCTGTCTCTTATACACATCTCCGAGCCCACGAGACCGTACTAGAT
+
CCCCCFFFFFFFGGEGGGGGGGFGGHGGGGGFEGHHHHHHHFHHHHHHGHHHHHHGGHHGHGFDGBBDDHGHHGGCGGGHHGCDFG-CHEHHHHGHDGA?DGEBFFGFFFGFFFGFFFF;F0;FFFGF-:AFFEFBBFDFFFFFD9BF;:
@M02034:409:000000000-BFKT7:1:1107:21457:14955 1:N:0:34
GCTCTTAAAGAGGAGAAAGGTCATGCCTCTGCCGGCTTCTAACTTTACTCAGTTCGTTCTCGTCGACAATGGCGGAACTGGCGACGTGACTGTCGCCCCAAGCAACCTGTCTCTTATACACATCTCCGAGCCCACGAGACCGTACTAGAT
+
CCCCCFFFFFFFGGGGGGGGGGGHHHHHHHHHHGGGGGHHHHHHHHHHHHGHHHHGFHHGHGFGGGGGGHHHHGGFGGHHHGG?EGGGGGHHHHGHGGGGGHGBGGHHHHHHHHHHHHHFHHHHGGH?@FGGFGGG>DG?EC.CFHB0CC
@M02034:409:000000000-BFKT7:1:1107:21600:14956 1:N:0:34
AAAGTCGAGGTGCCTAAAGTGGCAACCCAGACTAAGACTCCGGTTGGTGGTGTAGAGCTTCCTGTAGCCGCATGGCGTTCGTACTTAAATATGGAACTAACCATTCCAATTTTCGCTGTCTCTTATACACATCTCCGAGCCCACGAGACC
+
CCCCCFCCCCBBGGGGGGGFGGGHHHHGGHHGHHHHHHHHHGGGGGGFGGEFGHHHHHHHHHHHHHHHHGGGGGHHGGGGGGHHHHHHHHHHHHHHHHHHHHHHHHGHHHHHHEGGGGGHHHHHHHGHGHHHHHHHGCGGGGHGGGGGGE
@M02034:409:000000000-BFKT7:1:1107:27244:14958 1:N:0:34
GCTCTTAAAGAGGAGAAAGGTCATGGTGGGGGGGGCTTCTAACTTTACTCAGTTCGTTCTCGTCGACAATGGCGGAACTGGCGACGTGACTGTCGCCCCAAGCAACCTGTCTCTTATACACATCTCCGAGCCCACGAGACCGTACTAGAT
+
CCCCCFFFFFFFGGGGGGGGGGGHGG5FE2EEGGFFFFFFFFFBFFFFFFFFFFFFFFFFFFAFFAFFFFFFFFFFFFFFFFFFFFFFFFFFFFFFFFFFFFFFFFFFFFFFFFFFFFFFFFFFFFFFFFFFFFFF:DFFED.E.AFFFF
@M02034:409:000000000-BFKT7:1:1107:11022:14959 1:N:0:34
GCTCTTAAAGAGGAGAAAGGTCATGACTCATCCTGCTTCTAACTTTACTCAGTTCGTTCTCGTCGACAATGGCGGAACTGGCGACGTGACTGTCGCCCCAAGCAACCTGTCTCTTATACACATCTCCGAGCCCACGAGACCGTACTAGAT
+
CCCCCFFFFFFFGGGGGGGGGGHHHHHHHHHHHHHHHHHHHHHHHHHHHHHHHHGGGHHGHGFGGEGGGHHHHGGGGGHHHHGGGGGGHGHHHHGGGGGEGHGHHHHHGHHHGHHHHHHGHHGFHHHGDFCGGHEGADGGGGDHGHHHHG
@M02034:409:000000000-BFKT7:1:1107:21847:14959 1:N:0:34
AAAGTCGAGGTGCCTAAAGTGGCAACCCAGACTGGGAGGGGGGTTGGTGGTGTAGAGCTTCCTGTAGCCGCATGGCGTTCGTACTTAAATATGGAACTAACCATTCCAATTTTCGCTGTCTCTTATACACATCTCCGAGCCCACGAGACC
+
AAABAFAADDBAFGGGGGGGGGGHHGHGGAHGHH2FBFCGFGGGGGGDGGGGEHHHGHFGGFHHHHGFFGFCDGGHGGGGGGFHGHFGHHHHHGHCFHFCGHHGGGGFHHHHGGAFGGGGGFGGGGGG09BBFFFFA@?A>FAEFF;FFE
@M02034:409:000000000-BFKT7:1:1107:11218:14960 1:N:0:34
GCTCTTAAAGAGGAGAAAGGTCATGAGGGCTACGGCTTCTAACTTTACTCAGTTCGTTCTCGTCGACAATGGCGGAACTGGCGACGTGACTGTCGCCCCAAGCAACCTGTCTCTTATACACATCTCCGAGCCCACG
+
AABBBFFDFFFFGFG4FGBAFGHHHHHHGGHGH?EEGGHHGFGHHHHHHHHHHGHGGHHGHGGGGGGGGHHGHGGGGGHGGHGGGGGGGGHHHHGGGEC/DEGFHHHHHGFGHHHHHGG@CBFBFDHG?/@DEFFG
@M02034:409:000000000-BFKT7:1:1107:24570:14964 1:N:0:34
AAAGTCGAGGTGCCTAAAGTGGCAACCCAGACTGGGCGGAATGTTGGTGGTGTAGAGCTTCCTGTAGCCGCATGGCGTTCGTACTTAAATATGGAACTAACCATTCCAATTTTCGCTGTCTCTTATACACATCTCCGAGCCCACGAGACC
+
CBCCCFCCBBBBGGGGGGGFGGGGHHHGGHHGHHHGHGGGGGHHHHHEFGEFHHHHHHHHHHHHHHHHGGGGGGHHGGGGGGHHHHHGHHHHHHGHGHHHHHEHHHGHHHHHHHGGGGGHHGHHHHHHEHGHBGHHFDGGGGGGGCGGGG
@M02034:409:000000000-BFKT7:1:1107:29451:14966 1:N:0:34
AAAGTCGAGGTGCCTAAAGTGGCAACCCAGACTACGTCGCCTGTTGGTGGTGTAGAGCTTCCTGTAGCCGCATGGCGTTCGTACTTAAATATGGAACTAACCATTCCAATTTTCGCTGTCTCTTATACACATCTCCGAGCCCACGAGACC
+
BBBBBFBBBBAAGGGGGGFFGFFHHFGGGDGFFBBEGFEEDFHHHHHABEBFBGHFHFHHHFGAFGHHHGC@FGFFEEEEEEHCGHFFEGFFG3FF3FEGHHHGGHFHHHHHHHGAEGGGDHGFGG3GBCGHF3@FC/CCGGHEC/AA.<
@M02034:409:000000000-BFKT7:1:1107:7952:14967 1:N:0:34
GCTCTTAAAGAGGAGAAAGGTCATGGGGGGTGAGGCTTCTAACTTTACTCAGTTCGTTCTCGTCGACAATGGCGGAACTGGCGACGTGACTGTCGCCCCAAGCAACCTGTCTCTTATACACATCTCCGAGCCCACGAGACCGTACTAGAT
+
CCCDDFFFFFFFGFGGGGGGFGFHHHHGGF>EHHHGHHHHHHHHHHHHHHHHHHHFFHHGFF?DGBCFDHHHHGGGGGHHHGGGGGFGHGHHHHGHCDFGGGG/CCFGGGFGGGGGGGFEFFFFFFFGFFFFFA9;;>:.A@:ADEFFEB
@M02034:409:000000000-BFKT7:1:1107:23837:14967 1:N:0:34
GCTCTTAAAGAGGAGAAAGGTCATGGGTCAGGGTGCTTCTAACTTTACTCAGTTCGTTCTCGTCGACAATGGCGGAACTGGCGACGTGACTGTCGCCCCAAGCAACCTGTCTCTTATACACATCTCCGAGCCCACGAGACCGTACTAGA
+
CCCCCFFFFFFFGGGGGGGGGGHHHGGGFGHHHBFEHHHHHHHHHHHHHHHHHHHGGHHGHGFFGEGFGHHHHGGEGGHHHHGGGGGGHGHHHHGGGGGGGHGGHHHHHHGHHHHHHHHHHHHHHHHGGGGGGHGGDDGG.@.<CGBDG
@M02034:409:000000000-BFKT7:1:1107:11235:14968 1:N:0:34
GCTCTTAAAGAGGAGAAAGGTCATGAGGGCTACGGCTTCTAACTTTACTCAGTTCGTTCTCGTCGACAATGGCGGAACTGGCGACGTGACTGTCGCCCCAAGCAACCTGTCTCTTATACACATCTCCGAGCCCACGAGACCGTACTAGAT
+
BCCCCFFFFFFFGGGGGGGGGGHHHHHHGGHHHGGGGGHHHHHHHHHHHHGGHHHGGHHGHGFEFEEFGHHHHGGEGGHGHHGGFGEGHGHHHHGHGGGGDHGFGHGGGGHHHHHHHGHFHEFGHGHG/CFGGFGF@CGGGGGHGHGHB;
@M02034:409:000000000-BFKT7:1:1107:11441:14969 1:N:0:34
GCTCTTAAAGAGGAGAAAGGTCATGGGGACTTCGGCTTCTAACTTTACTCAGTTCGTTCTCGTCGACAATGGCGGAACTGGCGACGTGACTGTCGCCCCAAGCAACCTGTCTCTTATACACATCTCCGAGCCCACGAGACCGTACTAGAT
+
ABBBBFFFFFFFGGGGGGGGFGGHHGHGGGHHHGGGGGHHHHHHHHHHHHHHHHHGGHHGFGFGFEEEEHHHHGGFGGHHHHGGGGEFHGHHGHGGGGGGGHGHHHGHHHHHGHHGHHHGHHHHHHHG@GGGGGGG@DGGE?AHGGFHFH
@M02034:409:000000000-BFKT7:1:1107:11893:14970 1:N:0:34
GCTCTTAAAGAGGAGAAAGGTCATGACTGCTCGTGCTTCTAACTTTACTCAGTTCGTTCTCGTCGACAATGGCGGAACTGGCGACGTGACTGTCGCCCCAAGCAACCTGTCTCTTATACACATCTCCGAGCCCACGAGACCGTACTAGAT
+
BCCCCFFFFFFFGGGGGGGGGGHHHHHHHHHHGGHGGHHHHHHHHHHHHHHHHHHGGHHGHGFFFEGGGHHHHGGGGGHHHHGGGGGGHGHHHHGHGGGGGHGHHHHHHHGHHHHGHHHGFFGHHHGGCGGGGFFGFCGGGGAHGGHHH=
@M02034:409:000000000-BFKT7:1:1107:14822:14972 1:N:0:34
AAAGTCGAGGTGCCTAAAGTGGCAACCCAGACTAGTAAGCAGGTTGGTGGTGTAGAGCTTCCTGTAGCCGCATGGCGTTCGTACTTAAATATGGAACTAACCATTCCAATTTTTGCTGTCTCTTATACACATCTCCGAGCCCACGAGACC
+
CCCCCFCBCCBCGGGGGGGGGGGHHHHGGHHGHHHHHHHHHHHGHHGGGGEFGHHHHHHHHHHHHHHHHGGFGGHHGGGGGGHHHHHHHHHHHHHHHHGHHHHHHHGHHHHHHHGHHHHHHHHHHHHHGHGHGHHHGDFGGGHGGGGGGG
@M02034:409:000000000-BFKT7:1:1107:14703:14972 1:N:0:34
AAAGTCGAGGTGCCTAAAGTGGCAACCCAGTGTCAGGGTGGTGTAGAGCTTCCTGTAGCCGCATGGCGTTCGTACTTAAATATGGAACTAACCATTCCAATTTTCGCTGTCTCTTATACACATCTCCGAGCCCACG
+
BBBBBFBBBBBBGGGGGGGFGGGHFHGGGHE3GF5GBEHGGEGHFHFHGFH5FDGFAFFFEF0EEF1>?EFEG21FGB@3FFGH33BFHDHFFFFHH4FFFFGHHGFEEGGHBFH4EFF4FDF3F3GAD/@CF//C
@M02034:409:000000000-BFKT7:1:1107:12311:14973 1:N:0:34
AAAGTCGAGGTGCCTAAAGTGGCAACCCAGACTACGGATAAGGTTGGTGGTGTAGAGCTTCCTGTAGCCGCATGGCGTTCGTACTTAAATATGGAACTAACCATTCCAATTTTCGCTGTCTCTTATACACATCTCCGAGCCCACGAGACC
+
CCDDBFCCCCABGGGGGGGGFGGGHHHGGHHGHHHGGGGGHHHGHHGFFGEFGHHHHHHHHHHHHHHHHGGGGGHHGGGGGGHHHHHHHHHHHGFGFHHHHHFHHHGHHHHHHHGGGGGHHHHHHHHHGHFHFHH2CBGGGEHGGGGGGF
@M02034:409:000000000-BFKT7:1:1107:17516:14973 1:N:0:34
GCTCTTAAAGAGGAGAAAGGTCATGTTGGATAGGGCTTCTAACTTTACTCAGTTCGTTCTCGTCGACAATGGCGGAACTGGCGACGTGACTGTCGCCCCAAGCAACCTGTCTCTTATACACATCTCCGAGCCCACGAGACCGTACTAGAT
+
DDDDDFFFFFFFGGGGGGGGGGHHHHHHHHHHHHHHHHHHHHHHHHHHHHHHHHHGGHHGHGGGGEFGGHHHHGGGGGGHHHGGGGGGHGHHHHGHGGGFGHGHHFHHHHHHHHHHHHHHHGHHHHHGGGGGGHGGDGCGGGGHGHGHH=
@M02034:409:000000000-BFKT7:1:1107:22404:14974 1:N:0:34
AAAGTCGAGGTGCCTAAAGTGGCAACCCAGACTC
+
A?AAAFA1DAAACGGGCGFGGGFCHHHGGAGFHC
@M02034:409:000000000-BFKT7:1:1107:17299:14975 1:N:0:34
AAAGTCGAGGTGCCTAAAGTGGCAACCCAGACTATGAATACGGTTGGTGGTGTAGAGCTTCCTGTAGCCGCATGGCGTTCGTACTTAAATATGGAACTAACCATTCCAATTTTCGCTGTCTCTTATACACATCTCCGAGCCCACGAGACC
+
BCCCCFCCCCACGGGGGGGGGGGHHHHGGHHGHHHHHHHHHHGHGGGGGGEFGFHGHHHHHHHHHHHHHGGGGGHHGGGGGFFHHHHGHHHHHHFHHHHHHHHHHHHB4FHHHFEGGGGHHHHHGHBGHGHHHHHFGCGGGGHGGGGGFE
@M02034:409:000000000-BFKT7:1:1107:16611:14975 1:N:0:34
GCTCTTAAAGAGGAGAAAGGTCATGCGGGCTCCGGCTTCTAACTTTACTCAGTTCGTTCTCGTCGACAATGGCGGAACTGGCGACGTGACTGTCGCCCCAAGCAACCTGTCTCTTATACACATCTCCGAGCCCACGAGACCGTAC
+
CCCCCFFFFFFFGGGGGGGGGGHHHBE?FGCGFFGGGGHHHHHHHHHHHHHHHHHGGHHGHGFGGGGGGHHHHGGGGGHHGHGGGGGGHGGHHHGGGGGGGHGHHGHGHHHHHHHHHHFDHFHHGHGGCGGGGHGG-ADFGG..C
@M02034:409:000000000-BFKT7:1:1107:3954:14976 1:N:0:34
AAAGTCGAGGTGCCTAAAGTGGCAACCCAGACTCAGCCTACGGTTGGTGGTGTAGAGCTTCCTGTAGCCGCATGGCGTTCGTACTTAAATATGGAACTAACCATTCCAATTTTCGCTGTCTCTTATACACATCTCCGAGCCCACGAGACC
+
BBBBBF?ADBABFGGGGGGGGGGHHHHGGHHGHGFHHHHHHGGHFGGFFGAFGHHGHHHHHHHHHHHHHGGGGGHHGFGGGGHHHHHGHHHHHHGGHHGHHHHHHHGHHGHHHHGGGGGHGFHHHHFHHHGHHHHHGF?C?FFGGGGGGG
@M02034:409:000000000-BFKT7:1:1107:21852:14977 1:N:0:34
AAAGTCGAGGTGCCTAAAGTGGCAACCCAGACTGGGAGGGGGGTTGGTGGTGTAGAGCTTCCTGTAGCCGCATGGCGTTCGTACTTAAATATGGAACTAACCATTCCAATTTTCGCTGTCTCTTATACACATCTCCGAGCCCACGAGACC
+
CCCCCFCCCCBCGGGGGGGFGGGHHHHGGHFGHHHHHGGGGGGFFGGDFFCFFGHHHHHHHHHHGHHHHGGDGGHHGGGGGDHHHHHHHHHHHHHHHHGGGHGHHGGGHHHHGFGGGGGGGGGGGGGGGGGGGGGGGDGGFFFFFFFFFF
@M02034:409:000000000-BFKT7:1:1107:10811:14978 1:N:0:34
GCTCTTAAAGAGGAGAAAGGTCATGGGTACTTCTGCTTCTAACTTTACTCAGTTCGTTCTCGTCGACAATGGCGGAACTGGCGACGTGACTGTCGCCCCAAGCAACCTGTCTCTTATACTCATCTCCGAGCCCTCGAGACCGTACTAGAT
+
ABABBFFFFFFFGCEGCFGFGGHHGH4FGHHHGHHGHHGHHHHHHHHFHGDFHHGGGGFGHGFEEAEG?GHFFEGGGGHHGAEEEEEGFGHGHHGEAEEEEHA?EACGGHCGBGG1G2?2@1@FGB<?/<CGG0<>/>GDE@<FEADH0=
@M02034:409:000000000-BFKT7:1:1107:13752:14979 1:N:0:34
GCTCTTAAAGAGGAGAAAGGTCATGACTTCTTCTGCTTCTAACTTTACTCAGTTCGTTCTCGTCGACAATGGCGGAACTGGCGACGTGACTGTCGCCCCAAGCAACCTGTCTCTTATACACATCTCCGAGCCCACGAGACCGTACTAGAT
+
CBCCCFFFFFFFGGGGGGGGGGHHHHHHHHHHHHHHHHHHHHHHHHHHHHHHHHHGGHHGHGFGGFFFGHHHHGGGGGHGHHGGGGGGGGHHHHGGGGGFGHGEGHHHGGHHHHHHHFHGHHHHHHHGBFGGGEFG/CDGGGGHGGHEGB
@M02034:409:000000000-BFKT7:1:1107:13931:14980 1:N:0:34
GCTCTTAAAGAGGAGAAAGGTCATGGTGGGTCGGGCTTCTAACTTTACTCAGTTCGTTCTCGTCGAC
+
AAAAADFFBFBFCEAGGGGGAAAGF1BAEE00EF/AEGCFGHHHHGF1FG1FBGDFABGFDEBAA/E
@M02034:409:000000000-BFKT7:1:1107:29051:14981 1:N:0:34
AAAGTCGAGGTGCCTAAAGTGGCAACCCAGACTACTCCTAGGGTTGGTGGTGTAGAGCTTCCTGTAGCCGCATGGCGTTCGTACTTAAATATGGAACTAACCATTCCAATTTTCGCTGTCTCTTATACACATCTCCGAGCCCACGAGACC
+
BBBBBFBBBBBBGGGGGGGFGGGHGHHGGHGGGHHHHHGFGFGGGFGEFGEFHHHGHHHHHFHHHHGHHGGEGGHHGGGGGEHHHHHGHHEHHGEHGHHHHFHHHHHGFHGHHHGGGGGGHGHFFHHGFFHHHHHGGCGCGGHGGC?C?E
@M02034:409:000000000-BFKT7:1:1107:14719:14983 1:N:0:34
AAAGTCGAGGTGCCTAAAGTGGCAACCCAGTGTCAGGGTGGTGTAGAGCTTCCTGTAGCCGCATGGCGTTCGTACTTAAATATGGAACTAACCATTCCAATTTTCGCTGTCTCTTATACACATCTCCGAGCCCACGAGACCGTACTAGAT
+
BCCCBFCBCCCCGGGGGGGGGGGHHHHGGHHHHHHHHHGGGGGHHHHHHHHHHHHHHHHHGGGGGHHGFGGGFFGHHHHHHHHHHFHHHHGHHGHHHHHHHHHHHGGGGGGHHHHGHGHHHHHHHHHG?DGGGHFGDGGGGGGHGGHHHG
@M02034:409:000000000-BFKT7:1:1107:26877:14988 1:N:0:34
AAGTCGAGGTGCCTAAAGTGGCAACCCAGACTCAGCCTCAGGTTGGTGGTGTAGAGCTTCCTGTAGCCGCATGGCGTTCGTACTTAAATATGGAACTAACCATTCCAATTTTCGCTGTCTCTTATACACATCTCCGAGCCCACGAGACC
+
AA1>A1AADAAFGAAGGFGFGE0FFHGCGH0GGHFGHHFHHH1FGGAFEFFFFGGGEGFGGFGHGHHHG?/EFHHCGEGGGHFGHHH@GGGFBH1@G1GFF1FGHFD2FGHGGG/EEEGGHHHEF2>GGGCHFFFA<<CGF/FG?@C?F
@M02034:409:000000000-BFKT7:1:1107:19647:14988 1:N:0:34
GCTCTTAAAGAGGAGAAAGGTCATGGGGGGGGAGGCTTCTAACTTTACTCAGTTCGTTCTCGTCGACAATGGCGGAACTGGCGACGTGACTGTCGCCCCAAGCAACCTGTCTCTTATACACATCTCCGAGCCCACGAGACCGTACTAGAT
+
ABBBBFFFFFFFFGEGFGGFGGHGHHHGGGGF;FFFFFFFFFFFFFFFFFFFFFFEAFFFFFFDF@DFAFFFFFFAAFFFFFFFFF-AEFFFFFFEFFFD?FA:FFFFFBFFFFFFFFFFFFBFFFFD->=FE.E;99ADFFFF?.FFF;
@M02034:409:000000000-BFKT7:1:1107:22386:14989 1:N:0:34
AAAGTCGAGGTGCCTAAAGTGGCAACCCAGACTCAGAAGCAGGTGGGTGGTGTAGAGCTTCCTGTAGCCGCATGGCGTTCGTACTTAAATATGGAACTAACCATTCCAATTTTCGCTGTCTCTTATACACATCTCCGAGCCCACGAGACC
+
CCCCCFCCCCBCGGGGGGGGGGGHHHHGGHHGHC3BEGHGBCAH3FA2AAFEA3F5A5A35FGFA5D53EE0EEF1/?>C?>2??EF@@FF4F333B?GH303BB4F4?F?GFDEEFE/BBGHFDD33D2B?FGHBE//BB/GG/<A/<<
@M02034:409:000000000-BFKT7:1:1107:26778:14990 1:N:0:34
AAAGTCGAGGTGCCTAAAGTGGCAACCCAGACTCTTTGTGGGGTTGGTGGTGTAGAGCTTCCTGTAGCCGCATGGCGTTCGTACTTAAATATGGAACTAACCATTCCAATTTTCGCTGTCTCTTATACACATCTCCGAGCCCACGAGACC
+
AAAAAFAAD?1>FGGDFFGFGGFFG0AEEECF1BFFFDGHGG//AA/AFEBFCGGFHFHHFHFFGFFGHGGGEGFFGEEEEEEHHHF1GH2EGHEGBHB11BBGBFBGHHHHD2/<ACC12DGHFHDFB<1GGFFDF//<<F/F/C<.A>
@M02034:409:000000000-BFKT7:1:1107:11490:14991 1:N:0:34
GCTCTTAAAGAGGAGAAAGGTCATGGCTTGTTGTGCTTCTAACTTTACTCAGTTCGTTCTCGTCGACAATGGCGGAACTGGCGACGTGACTGTCGCCCCAAGCAACCTGTCTCTTCTACACATCTCCGAGCCCACGAGACCGTACTA
+
AAAAAFF@FFFFG1AFGGGGFGGHFFHHGGHHCGEFFHHFFHCGHHHHHGFGFHEEEGAFHGFGGEC?EFHHFGGCEGB1GFEEGGECEFH>>1EGA<EECFFBHHHGAGBGHGB1>@D1<@F1F>G?/<CGFCFC->.>.@<.<.D
@M02034:409:000000000-BFKT7:1:1107:3965:14994 1:N:0:34
AAAGTCGAGGTGCCTAAAGTGGCAACCCAGACT
+
BCCCCFBADBBBGGGGGGGGGGGHHHHGGHAFH
@M02034:409:000000000-BFKT7:1:1107:17616:14994 1:N:0:34
AAAGTCGAGGTGCCTAAAGTGGCAACCCAGACTTGTTCTGCGGTTGGTGGTGTAGAGCTTCCTGTAGCCGCATGGCGTTCGTACTTAAATATGGAACTAACCATTCCAATTTTCGCTGTCTCTTATACACATCTCCGAGCCCACGAGACC
+
CCCCCFBCCCBCGGGGGGGGGGGHHHHGGHHGHHHHHHHHHEGGGGCECAFFFEHFGFHGFGHHHFF5GGG>EEC1EEGGGE2GGHHDFGHFFG33BEGHB?3FFFF4?FEHG4>EFE??FHGGGDFGHEFCGGHFB/<@@FFE@@@EDE
@M02034:409:000000000-BFKT7:1:1107:13923:14996 1:N:0:34
GCTCTTAAAGAGGAGAAAGGTCATGGTGGGTCGGGCTTCTAACTTTACTCAGTTCGTTCTCGTCGACAATGGCGGAACTGGCGACGTGACTGTCGCCCCAAGCAACCTGTCTCTTATACACATCTCCGAGCCCACGAGACCGTACTAGAT
+
BCCCCFFFFFFFGGGGGGGGGGHHHHFHG2FBFGGGGHHHHHHHHHGHHHHHHHHGGHHGHGGGGEGGGHHHHGGGGGHHHHGGGGEFHGHHHHGHGGGGGHGHHHHHHHHHHHHHHFHGHDGHHHHGFFGGGHGGGGGGE@DHGHCCHH
@M02034:409:000000000-BFKT7:1:1107:28014:14999 1:N:0:34
AAAGTCGAGGTGCCTAAAGTGGCAACCCAGACTAAGCCTGATGTTGGTGGTGTAGAGCTTCCTGTAGCCGCATGGCGTTCGTACTTAAATATGGAACTAACCATTCCAATTTTCGCTGTCTCTTATACACATCCCGAGCCCACGAGACC
+
CCBCCFCBBDABGGGGGGGGGGGHHHHGGFHGHGFFHHHHGFHGFGFEFFEGFGGFGFHHFHHHFDFFGEFEEEGFEEGGGECFGFDFGFGGFHBBGHGHHFGGHFGEBGHHHFEEFGGEFFF4FGDGHBHHGGEF?C?DEFGCCGGGE
@M02034:409:000000000-BFKT7:1:1107:3947:15001 1:N:0:34
AAAGTCGAGGTGCCTAAAGTGGCAACCCAGACTCAGACTACGGTTGGTGGTGTAGAGCTTCCTGTAGCCGCATGGCGTTCGTACTTAAATATGGAACTAACCATTCTAATTTTCGCTGTCTCTTATACACATCTCCGAGCC
+
ABBBAFBADDAAFFGGFGGGGCFHFFGDGHFFFC3C3BFGFEEFFEE1FEACGGHFGGE3B3FGGBGDBA00BEGFEDECE>FGGF4B3B4BGH33?B3B30BB3F444BFF?4E//<?FGGBF3FB33B2?233??<//>
@M02034:409:000000000-BFKT7:1:1107:19653:15005 1:N:0:34
GCTCTTAAAGAGGAGAAAGGTCATGGGGGGGGAGGCTTCTAACTTTACTCAGTTCGTTCTCGTCGACAATGGCGGAACTGGCGACGTGACTGTCGCCCCAAGCAACCTGTCTCTTATACACATCTCCGAGCCCACGAGACCGTACTAGAT
+
BBBBBFFFFFFFGFGGGGGG4GFHHHHGGGGFFFFFFFFFFFFFFFFFFFFFFFFFFFFFFEADF@DFFFFFFFFFFFFFFFDDFFFFFFFFFFFFFFFFFFFFFFFFFFFFFFFFFFFBFFFFFFFFAFFFFFFB;BD?EBAEFFFFFF
@M02034:409:000000000-BFKT7:1:1107:20184:15007 1:N:0:34
GCTCTTAAAGAGGAGAAAGGTCATGACTTCTGGTGCTTCTAACTTTACTCAGTTCGTTCTCGTCGACAATGGCGGAACTGGCGACGTGACTGTCGCCCCAAGCAACCTGTCTCTTATACACATCTCCGAGCCCACGAGACCGTACTAGA
+
CCCCCFFFFFFFGGGGGGGGFGHHHHHHHHHHHHHHHHHHHHHHHHHHHHHHHHHGGHHGGFBEGEGDFHHHHGGFGGHHHGGGGGGGHGHHHHGHGGGFGHGHHGHHHBGHHHHGHHHHHHHHGHHGCFCGGGGGCFGAGGAEFHHHG
@M02034:409:000000000-BFKT7:1:1107:6462:15007 1:N:0:34
GCTCTTAAAGAGGAGAAAGGTCATGGTGGTGG
+
ABABBFFFFFF4GGGGGGGGFGHHHGB52E2E
@M02034:409:000000000-BFKT7:1:1107:2631:15007 1:N:0:34
GCTCTTAAAGAGGAGAAAGGTCATGGTTAGTGGGGCTTCTAACTTTACTCAGTTCGTTCTCGTCGACAATGGCGGAACTGGCGACGTGACTGTCGCCCCAAGCAACCTGTCTCTTATACACATCTCCGAGCCCACGAGACCGTACTAGAT
+
BBBBBFFFFFFFFGGGGGGGFGHFFHEGHHHFHHGGGHHHGHHHHHHHHHGHEGGFFHHGGFAEGAEEFHFGGEG?EEHHHGEEEEEEEFHHHHGAEEGGDGEGHBCGHHHHGHHFHGHGHHFFFFFGCGFGGFGD@CDDCDCCGHGHH<
@M02034:409:000000000-BFKT7:1:1107:17791:15008 1:N:0:34
AAAGTCGAGGTGCCTAAAGTGGCAACCCAGACTCAGAAGCAGGTTGGTGGTGTAGAGCTTCCTGTAGCCGCATGGCGTTCGTACTTAAATATGGAACTAACCATTCCAATTTTCGCTGTCTCTTATACACATCTCCGAGCCCACGAGACC
+
BCCCCFCCCCAAGGGGGGGGGGGHHHHGGHHGHHHHGHHGHHHHHHGEFGEFGHHHHHHHHGHHHHHHHGGFGGHHGGGGGGHHHHHGHHFHHHHHHHHHHHHHHHGFFHHHHHGGGGGHHHHHHHGFFFHHHHHGG/CGGGHGGCGGGG
@M02034:409:000000000-BFKT7:1:1107:27127:15011 1:N:0:34
AAAGTCGAGGTGCCTAAAGTGGCAACCCAGACTAATCATCAGGTTGGTGGTGTAGAGCTTCCTGTAGCCGCATGGCGTTCGTACTTAAATATGGAACTAACCATTCCAATTTTCGCTGTCTCTTATACACATCTCCGAGCCCACGAGACC
+
BBBBBFBBBDABGGGGGGGFGGFHHHHGGGFFHHHHFFHHHHHFGHGGECEFHHHFHFHHHHHHHHHHHGEFGGCF?EFGDEGEHFHHEGHGHHFFHHGH3E3GFEHHHHGHHFGGGGFHHHHHHFHHFHFHHGFHG?C@FCGF?@DGGG
@M02034:409:000000000-BFKT7:1:1107:12902:15013 1:N:0:34
AAAGTCGAGGTGCCTAACGTGGCAACCCAGACTACTGCGACTGTTGGTGGTGTAGAGCTTCCTGTAGCCGCATGGCGTTCGTACTTAAATATGGTACTAACCATTCCAATTTTCGCTGTC
+
BBBBBFBADDB44AGB44AAAAEHFFHGGHGGHHHGCHGEEEEBBG1AA1EEFGG5DFFG5FFE5AFBDEE0E>AA/BECAAF11BFE344FBF44B44B30B????BEHFHHB/<<//B
@M02034:409:000000000-BFKT7:1:1107:27855:15014 1:N:0:34
AAAGTCGAGGTGCCTAAAGTGGCAACCCAGACTTCGAATGTTGTAGAGGGTGTAGAAGTTCCTGGGG
+
??AA3DAA?DABGFGGGAGFGGGHHHHGGGHGH55FGFFG55D25D55A2B1A3F555D55DF531A
@M02034:409:000000000-BFKT7:1:1107:2815:15014 1:N:0:34
GCTCTTAAAGAGGAGAAAGGTCATGGTTGGGGGTGCTTCTAACTTTACTCAGTTCGTTCTCGTCGACAATGGCGGAACTGGCGACGTGACTGTCGCCCCAAGCAACCTGTCTCTTATACACATCTCCGAGCCCCCGAGA
+
ABBBBFFFFFFFFFEGCCGGGFHFHHGHEGGGG2EEHHHHCHHHGHHHHHHHHHHGEHHGHGEFGEEGGGHHGGGEGGGHHEEEEEEFHGHHHHFE?CBDDHAGHGGHHFHFFHHDHHH1?FCCD>DA-ACDG?CA--:
@M02034:409:000000000-BFKT7:1:1107:21571:15014 1:N:0:34
GCTCTTAAAGAGGAGAAAGGTCATGATTACGCGTGCTTCTAACTTTACTCAGTTCGTTCTCGTCGACAATGGCGGAACTGGCGACGTGACTGTCGCCCCAAGCAACCTGTCTCTTATACACATCTCCGAGCCCACG
+
BBBBBFFFFFFFGGGGGGGGGGCFGHHHHHGGGEGGGHHGHHGHHHHHHHHHGHHGEHHGHFFEGEGGGHHHHGGGGGHFHEGGGGGGHGHHHHGFFGFGGEFFFFHHHHHHHHHEHEF2FGGHG1GD@C?DF..>
@M02034:409:000000000-BFKT7:1:1107:9722:15018 1:N:0:34
AAAGTCGAGGTGCCTAAAGTGGCAACCCAGACTGATGGGTATGTTGGTGGTGTAGAGCTTCCTGTAGCCGCATGGCGTTCGTACTTAAATATGGAACTAACCATTCCAATTTTCGCTGTCTCTTATACACATCTCCGAGCCCACGAGACC
+
AABCAFBCCCCCGGGGGGGGGGGHHHFGGHHGHHCDGHHBFFHHHHHFFGAFGBHHHHHGHHHHHHHHHGG?EGHHGGGGGGHHHHHHHHFHHFGFHHGFHHFGHHGGHHHHHDGGGCGFHHHHHHFHFFHFHHFGDCC?FGHGGGGGGC
@M02034:409:000000000-BFKT7:1:1107:11928:15018 1:N:0:34
AAAGTCGAGGTGCCTAAAGTGGCAACCCAGACTTTTGATAAGGTTGGTGGTGTAGAGCTTCCTGTAGCCGCATGGCGTTCGTACTTAAATATGGAACTAACCATTCCAATTTTCGCTGTCTCTTATACACATCTCCGAGCCCACGAGACC
+
BCCCCFCCCCABGGGGGGGGGGGHHHHGGHDFHHHHHGHHHHHHHHGGGGFFGHHHHHHHGHHHHHHHHGGEGGHHGGGGGGHHHHHHHHHHHHGGGHGHHHGHHHHHGHHHHHGGGGGHHHHHHHHHGHBGHHHHGDGCGEEFG<CEGE
@M02034:409:000000000-BFKT7:1:1107:16701:15019 1:N:0:34
GCTCTTAAAGAGGAGAAAGGTCATGTCTTTTCATGCTTCTAACTTTACTCAGTTCGTTCTCGTCGACAATGGCGGAACTGGCGACGT
+
BBBBBFFFFFFFGGGGGGGGFGHHH6GHG5GDGHCFHHHHF53DAAA5DB5BDF5AEACFBFFFG0E1EDBG2FG00FFHB1E?EGE
@M02034:409:000000000-BFKT7:1:1107:21416:15020 1:N:0:34
GCTCTTAAAGAGGAGAAAGGTCATGGGTACTCGGGCTTCTAACTTTACTCAGTTCGTTCTCGTCGACAATGGCGGAACTGGCGACGTGACTGTCGCCCCAAGCAACCTGTCTCTTATACACATCTCCGAGCCCACGAGACCGTACTAGA
+
BBBBBFFFFFFFGFGGGGGGGGHGGHEHHHFHGGGGGHHHHFHHHGHFHHHHHHHGEHHGHGFGGEFGGHHHHGGEFGHHHHGGGGCGHGFHHHGHGFGFFGFGHHHHHHHHFHHHHHDFHHHGHHGG/CDGGEGG?DFGGC<<CGHHG
@M02034:409:000000000-BFKT7:1:1107:14217:15023 1:N:0:34
GCTCTTAAAGAGGAGAAAGGTCATGGGGGCGCGTGCTTCTAACTTTACTCAGTTCGTTCTCGTCGACAATGGCGGAACTGGCGACGTGACTGTCGCCCCAAGCAACCTGTCTCTTATACACATCTCCGAGCCCACGAGACCGTACTAGAT
+
CCCCCFFFFFFFGGGGGGGGGGHHHHHGGGGGGGGGGHHHHHHHHHHHHHHHHHHGEHHGHFBEEEGGGHHHHGGGGGHHHHGGGGFGHGHHHHGHGGGDDGFHHHHHHHHHHHHHHHHHGHFFHHHGCCCGGHGGDDFGGGFGGGGGGG
@M02034:409:000000000-BFKT7:1:1107:17818:15023 1:N:0:34
GCTCTTAAAGAGGAGAAAGGTCATGGTGTCT
+
BBBBBFFFFFFFGGGGGGGFGGHHHGGB445
@M02034:409:000000000-BFKT7:1:1107:18568:15025 1:N:0:34
GCTCTTAAAGAGGAGAAAGGTCATGCAGTCTCGGGCTTCTAACTTTACTCAGTTCGTTCTCGTCGACAATGGCGGAACTGGCGACGTGACTGTCGCCCCAAGCAACCTGTCTCTTATACACATCTCCGAGCCCACGAGACCCTAC
+
BBBBBFFFFFFFGFEGGGGGGGHHGHGHHHFG4CEEEHHHHHHHHHGHHHHHHHHGGHGGHGFGGGG?FGFHHGGEFFHFHHGEEGGFHGHHHHGHFDGEAFF2FGGHGHGHBGFFGF22FDFFFDHDCGGGG.FG>ADGC.</C
@M02034:409:000000000-BFKT7:1:1107:27869:15025 1:N:0:34
AAAGTCGAGGTGCCTAAAGTGGCAACCCAGACTTCGAATGTGGTTGGTGGTGTAGAGCTTCCTGTAGCCGCATGGCGTTCGTACTTAAATATGGAACTAACCATTCCAATTTTCGCTGTCTCTTATACACATCTCCGAGCCCACGAGACC
+
BBBBBF?AABAAGGGGGGGGGGGHHHHGGHHGHHHGHHHGGHHFFEFEFG1BFGHGHGHHHGHHHHHHHGGFGGHHGGGGGGEHHHHFGGFHHFGFHHHGHHHHEHHGGHHHHHGGGGGHHHHHGHFHHHHHHHHFGC@CGGHFGFGGGG
@M02034:409:000000000-BFKT7:1:1107:12877:15026 1:N:0:34
AAAGTCGAGGTGCCTAAAGTGGCAACCCAGACTACTGCGACTGTTGGTGGTGTAGAGCTTCCTGTAGCCGCATGGCGTTCGTACTTAAATATGGAACTAACCATTCCAATTTTCGCTGTCTCTTATACACATCTCCGAGCCCACGAGACC
+
CCCCCFCCBCCCGGGGGGGGGGGHHHHGGHHGHHHHHGGGGGGGHHHEGGGFHHHHHHHHHHHHHHHHHGGEGGHHGGGGGGGHHHHHHHHHHHGHHHGGHHFHHHHHHHHHHGGGGGGHHHHGGHHHHHEHHHHGGFGGGFHGGGGGGF
@M02034:409:000000000-BFKT7:1:1107:10743:15030 1:N:0:34
AAAGTCGAGGTGCCTAAAGTGGCAACCCAGACTACTAAGGGTGTAGAGCTTCCTGTAGCCGCATGGCGTTCGTACTTAAATATGGAACTAACCATTCCAATTTTCGCTGTCTCTTATACACATCTCCGAGCCCACGAGACCGTACTAGAT
+
AABBBFAABBBBGGGGGGGFGGGHGHHGGHGGHHHHHHHGFHGGHHHHHHHHHHHHHHHHGGFGGHHGGGGGGGGGHFHFGGHGHFHHHEHHHHHHHGFFHHHHHGGGFGHHHHHHHHGFFGFFGGFECFGGA?CC/DDDFFGHFHHGHH
@M02034:409:000000000-BFKT7:1:1107:10088:15033 1:N:0:34
AAAGTCGAGGTGCCTAAAGTGGCAACCCAGACTTGTGATCATGTTGGTGGTGTAGAGCTTCCTGTAGCCGCATGGCGTTCGTACTTAAATATGGAACTAACCATTCCAATTTTCGCTGTCTCTTATACACATCTCCGAGCCCACGAGACC
+
CCCCCFABDBBCGGGGGGGGGGGHHHHGGHHGHHGHHGHHHHHHHHGEGGGFHHHHHHHHHHHHHHGHHGGGGGHHGGGGGGHHHHHHHHHHHHHHHHHHHHHHHHGGFHHHHHGGGGGGHHHHFHHHHHGHFHFFG/@CFGFGGCGDGA
@M02034:409:000000000-BFKT7:1:1107:29551:15035 1:N:0:34
AAAGTCGAGGTGCCTAAAGTGGCAACCCAGACTAAGCCGAATGTTGGTGGTGTAGAGCTTCCTGTAGCCGCATGGCGTTCGTACTTAAATATGGAACTAACCATTCCAATTTTCGCTGTCTCTTATACACATCTCCGAGCCCACGAGAC
+
ABBBAFBBBBAAGGGGGGGGGGGFHHHGGHGFGHHHFHEAEFHGHFHEFGAFFFHGHHHGHFHHGFHFGEE0EEHGGGCFEEGHGHFGHHFHGHFFFHHGHHGHHHFGGFHHHHGFGGFBGFFGDGFHFFBFFGGGD/FGCGHGFDDF?
@M02034:409:000000000-BFKT7:1:1107:23167:15035 1:N:0:34
AAAGTCGAGGTGCCTAAAGTGGCAACCCAGACTTCTAATACTGTTGGTGGTGTAGAGCTTCCTGTAGCCGCATGGCGTTCGTACTTAAATATGGAACTAACCATTCCAATTTTCGCTGTCTCTTATACACATCTCCGAGCCCACGAGACC
+
BCCBCFCCCCCCGGGGGGGGGGGHHHHGGHHGHHHHHHHGHHHHHGHGGGGFHHHGHHHHHGHHHHHHHGGGGGHHGGGGGGGHHHHGHHHHHHHHHHHHHHHHHHHFGGHHHHGGGGGGHHHHHHBFFHHHHHHHGCGGGGHGGGGGGF
@M02034:409:000000000-BFKT7:1:1107:16464:15035 1:N:0:34
AAAGTCGAGGTGCCTAAAGTGGCAACCCAGACTACGAAGGCGGTTGGTGGTGTAGAGCTTCCTGTAGCCGCATGGCGTTCGTACTTAAATATGGAACTAACCATTCCAATTTTCGCTGTCTCTTATACACATCTCCGAGCCCACGAGACC
+
BBBBBFBBBBABGGGGGGGGGGGGHHHGGEHGHHHGGHGGHGGGGGGFGGEFGHHHHHHGHHHGHHHHHGGGGGHGGGGGGGHHHHHHHHHHHHHGHHHGHHHHHHGHHHHHHHGGGGGFHGHHHHHHHHHHHHHGFDGGGGGGGGGGGE
@M02034:409:000000000-BFKT7:1:1107:9300:15035 1:N:0:34
GCTCTTAAAGAGGAGAAAGGTCATGGATCCGCGGGCTTCTAACTTTACTCAGTTCGTTCTCGTCGACAATGGCGGAACTGGCGACGTGACTGTCGCCCCAAGCAACCTGTCTCTTATACACATCTCCGAGCCCACGAGACCGTACTAGAT
+
CCCCDFFFFFFFGGGGGGGGGGHHHHHHHHHGGGGGGHHHHHHHHHHHHHHHHHHGGHHGHGFFGEFGGHHHHGGEGGHHHHGGGGGGHGHHHHGHGGGGGHGHGGHHFFGHHHHGHHHGHHHHHHGG?CGGFAEF-CCFGGEHGHHHH:
@M02034:409:000000000-BFKT7:1:1107:12894:15036 1:N:0:34
AAAGTCGAGGTGCCTAAAGTGGCAACCCAGACTACTGCGACTGTTGGTGGTGTAGAGCTTCCTGTAGCCGCATGGCGTTCGTACTTAAATATGGAACTAACCATTCCAATTTTCGCTGTCTCTTATACACATCTCCGAGCCCACGAGACC
+
A>AA3DA>3DAAGGGFB4FGDGFFHHHGEFDFHHCFHGGEEFEGGHHEF?EEFDGFHHGGFHHHHHHHHGG?EGHHGGEEGEFHHHEF3GFHHHHFHEFCFFBGFHFFFHHHHGGGG?EHGFFF33B33F2CFGDF?BCC@FEE/ADGFG
@M02034:409:000000000-BFKT7:1:1107:14228:15037 1:N:0:34
GCTCTTAAAGAGGAGAAAGGTCATGGGGGCGCGTGCTTCTAACTTTACTCAGTTCGTTCTCGTCGACAATGGCGGAACTGGCGACGTGACTGTCGCCCCAAGCAACCTGTCTCTTATACACATCTCCG
+
AB@3AFFFFFFFGFEGGGGGBGFHHHHGGGGGGGGFGHHGHHHHHHHHHFHHFHHFEHHGFFFEE@EGGHHHHEEEEGHGFGE<CCBDHEHHGHFGCDGDDGFBGFFGH11FGFHEHFED1FCB00<D
@M02034:409:000000000-BFKT7:1:1107:14380:15039 1:N:0:34
AAAGTCGAGGTGCCTAAAGTGGCAACCCAGACTCAG
+
DDDDDFBCCCBCGGGGGGGGGGGHHHHGGHHGH33B
@M02034:409:000000000-BFKT7:1:1107:23049:15045 1:N:0:34
GCTCTTAAAGAGGAGAAAGGTCATGAATGGTACTGCTTCTAACTTTACTCAGTTCGTTCTCGTCGACAATGGCGGAACTGGCGACGTGACTGTCGCCCCAAGCAACCTGTCTCTTATACACATCTCCGAGCCCACGAGACCGTACTAGAT
+
CCCCCFFFFFFFGGGGGGGGGGHHHHHHHHHHHHHHHHHHHHHHHHHHHHHHHHHGGHHGHGFFGEGGGHHHHGGGGGHHHGGGGGGGHGHHHHGHGGGEGGGEHHHHHHHHHHHHHHHFHGHGHHGGCFGGGGGFDGGGGGGHGHGHHG
@M02034:409:000000000-BFKT7:1:1107:17844:15047 1:N:0:34
GCTCTTAAAGAGGAGAAAGGTCATGATTTCGCGTGCTTCTAACTTTACTCAGTTCGTTCTCGTCGACAATGGCGGAACTGGCGACGTGACTGTCGCCCCAAGCAACCTGTCTCTTATACACATCTCCGAGCCCACGAGACCGTACTAGAT
+
CCCCCFFFFFFFGGGGGGGGGGGHHHHHHHHGGGGGGHHHHHHHHHHHHHHHHHHFFHHGHFFDGEFGGHHHHGGGGGHHHHGGGGGGHGHHHHGHGGGGGGGHGGHHHHGHHHGHHHHFHHGHHGHGGGGGFHGC->EDEGDADHHHH=
@M02034:409:000000000-BFKT7:1:1107:8511:15054 1:N:0:34
AAAGTCGAGGTGCCTAAAGTGGCAACCCAGACTAATCATCAGGTTGGTGGTGTAGAGCTTCCTGTAGCCGCATGGCGTTCGTACTTAAATATGGAACTAACCATTCCAATTTTCGCTGTCTCTTATACACATCTCCGAGCCCACGAGAC
+
>AAA3BA>D2AAFGC544BFDGFFGHHGGHGFHGHFHFBHDDGEGHGGFE1ABGHHHGHHHHHHHEHGHGG@FEHGCGGEGGFHHHHBHFFHHFHFGH@GBG3BGHEFFGGHHGEGC?EFHHGH4B4FDC11GGFGG/<</F?/B/</C
@M02034:409:000000000-BFKT7:1:1107:8493:15054 1:N:0:34
AAAGTCGAGGTGCCTAAAGTGGCAACCCAGACTAATCATCAGGTTGGTGGTGTAGAGCTTCCTGTAGCCGCATGGCGTTCGTACTTAAATATGGAACTAACCATTCCAATTTTCGCTGTCTCTTATACACATCTCCGAGCCCACGAGACC
+
ABBBAFCCCCCCGGGGGGGGGGGHHHHGGHHGHHHHHHHHHHHHHHGGGGFFGHHHHHHHHHHHHHHHHGGGGGHHGGGGGGHHHHHHHHHHHHHHGHHHHHHHGHHHGHHHHHGGGGGHHHHHHHHHHHEHGHHHGDDGGFHGGGGGGG
@M02034:409:000000000-BFKT7:1:1107:23878:15059 1:N:0:34
AAAGTCGAGGTGCCTAAAGTGGCAACCCAGACTAATGCTAGTGTTGGTGGTGTAGAGCTTCCTGTAGCCGCATGGCGTTCGTACTTAAATATGGAACTAACCATTCCAATTTTCGCTGTCTCTTATACACATCTCCGAGCCCACGAGACC
+
BCCCCFCCCCCCGGGGFGGGGGGHHHHGGHHGHHHHHHHHHHHHHHHGGGEFHHHHHHHHHHHHHHHHHGGGGGHHGGGGGGHHHHHHHHHHHHGHHHGHHHHHHHHHHHHHHHGGGGGHHHHHHHHHHHGHHHHFGFGGGGHGGGGGGG
@M02034:409:000000000-BFKT7:1:1107:14908:15060 1:N:0:34
AAAGTCGAGGTGCCTAAAGTGGCAACCCAGACTCGTACGGAGGTTGGTGGTGTAGAGCTTCCTGTAGCCGCATGGCGTTCGTACTTAAATATGGAACTAACCATTCCAATTTTCGCTGTCTCTTATACACATCTCCGAGCCCACGAGACC
+
CCCCCFCCCCCCGGGGGGGGGGGHHHHGGHHGHHGHGHGGGGGEHHGGFGBFGHHHHHHHHHHHHHHHHGGGGGHHGGGGGEHHHHHHHHHHHHGGGHHHHHHHHHHHHHHHHFGGGGGHHGHHFHFHHHFHFHFHGGGGGGHGGGGGGG
@M02034:409:000000000-BFKT7:1:1107:10935:15064 1:N:0:34
AAAGTCGAGGTGCCTAAAGTGGCAACCCAGACTGGGCTTGGTGTTGGTGGTGTAGAGCTTCCTGTAGCCGCATGGCGTTCGTACTTAAATATGGAACTAACCATTCCAATTTTCGCTGTCTCTTATACACATCTCCGAGCCCACGAGACC
+
CCCCCFBCCCCCGGGGGGGGGGGHHHHGGHHGHHHGHHHGGHGHGHHGGGGFGFHGHHHHHHHHHFHHHGGGGGHHGFGGGGHHHHGGHHHHHHHFHHFGFHGHHHFHFHHHHHGGGGGGHHHHHHFHGFFGHHGHG/DGCGHGGGGGGG
@M02034:409:000000000-BFKT7:1:1107:15944:15071 1:N:0:34
AAAGTCGAGGTGCCTAAAGTGGCAACCCAGACTAATAATCATGTTGGTGGTGTAGAGCTTCCTGTAGCCGCATGGCGTTCGTACTTAAATATGGAACTAACCATTCCAATTTTCGCTGTCTCTTATACACATCTCCGAGCCCACGAGACC
+
CCCCBFCCCCCCGGGGGGGGGGGHHHHGGHHGHHHHHHHHHHHHHHGEFGGFHHHHHHHHHHHHHHHHHGGGGGHHGGGGGGHHHHHHHHHHHHHHHHHHHHHHHHGGHHHHHHGGGGGHHHGHHHHHHHHHHHHFGDCDFGHGGGGGGE
@M02034:409:000000000-BFKT7:1:1107:16438:15072 1:N:0:34
GCTCTTAAAGAGGAGAAAGGTCATGGGGAGTGGTGCTTCTAACTTTACTCAGTTCGTTCTCGTCGACAATGGCGGAACTGGCGACGTGACTGTCGCCCCAAGCAACCTGTCTCTTATACACATCTCCGAGCCCACGAGACCGTACTAGAT
+
BCCCCFFFFFFFGGGGGGGGDGHHHHHGGGGGFGGHHHHHHHHHHHHHHHHHHHHGEHHGHFFEGEGGGHHHHGGGGGGGGHGGGGCEHGHHHHGHGGGDGHFFHHHHHHGHHHHHHHHFGHGHHHHGGGGGGHGG>AEGGGAGGHGHGD
@M02034:409:000000000-BFKT7:1:1107:23421:15074 1:N:0:34
AAAGTCGAGGTGCCTAAAGTGGCAACCCAGACTAAGAGTGGGGTTGGTGGTGTAGAGCTTCCTGTAGCCGCATGGCGTTCGTACTTAAATATGGAACTAACCATTCCAATTTTCGCT
+
CCCCCFCCCCCCGGGGGGGFGGGHHHHGGHAAFH3B3BFGGHGF2EEA11EEA3F5A5BB5BFFA5@53BE0EEC1>1>?E12??BG3B4G4?333BFGHB03FF4F4?DFHD4</?
@M02034:409:000000000-BFKT7:1:1107:2796:15074 1:N:0:34
GCTCTTAAAGAGGAGAAAGGTCATGGTTGGGTATGCTTCTAACTTTACTCAGTTCGTTCTCGTCGACAATGGCGGAACTGGCGACGTGACTGTCGCCCCAAGCAACCTGTCTCTTATACACATCTCCGAGCCCACGAGACCGTACTAGAT
+
ABBBBFFFFFFFGGGGGGGGGGHHHGAEEGGGHHHHHHHHHHHHHHHHHHFCFGGGEHHGHFFEFAADEHHHHGGE?EHHGEFGEFEFFGHGHHFGGGGGGHACF?GGHHHHHHHHHFHHHHHHHGHGCDGGGHGGCDEFG@EFGHGHFD
@M02034:409:000000000-BFKT7:1:1107:13081:15075 1:N:0:34
AAAGTCGAGGTGCCTAAAGTGGCAACCCAGACTCATACGCCTGTTGGTGGTGTAGAGCTTCCTGTAGCCGCATGGCGTTCGTACTTAAATATGGAACTAACCATTCCAATTTTCGCTGTCTCTTATACACAT
+
CDCDCFCCCCBCGGGGGGGFGGGHHHHGGHHGHB3F5BA22B2ABBF2A1BAAFGADBGH5GFGAAE5E1E0FEAA0E/FEE2??GHDGBHFG333BCG33BB??G44D?F?GF@/</?GH44F4B3B3BFC
@M02034:409:000000000-BFKT7:1:1107:3036:15075 1:N:0:34
AAAGTCGAGGTGCCTAAAGTGGCAACCCAGACTCCTAAGGGTGTTGGTCGTGTAGAG
+
1AAAA@1>D1AAFG1DED1FEGFFHHCCF0AEGFFDFF0G0BAAE//AA/AE/BE2D
@M02034:409:000000000-BFKT7:1:1107:21931:15077 1:N:0:34
AAAGTCGAGGTGCCTAAAGTGGCAACCCAGACTGGGGTTGGGGTTGGTGGTGTAGAGCTTCCTGTAGCCGCATGGCGTTCGTACTTAAATATGGAACTAACCATTCCAATTTTCGCTGTCTCTTATACACATCTCCGAGCCCACGAGACC
+
AABCBFCCCCCCGGGGGGGGGGGHHHHGGHHGHHHHGEEGGGGFGGGEFGEFGHHHHGHHHHHHHHHHHGGGGGHHGGGGGGHHHHFGHHHHHHFHHHHEHHHHHHGHHHHHHHGGGGGFHHHHFHGHEHFHHHHHGCDGGGHGGGGGGG
@M02034:409:000000000-BFKT7:1:1107:18568:15077 1:N:0:34
AAAGTCGAGGTGCCTAAAGTGGCAACCCAGACTACTGATACTGTTGGTGGTGTAGAGCTTCCTGTAGCCGCATGGCGTTCGTACTTAAATATGGAACTAACCATTCCAATTTTCGCTGTCTCTTATACACATCTCCG
+
CCCCCFCCCBBBGGGGGGGGGGGHHHHGGHHGHHHHHFH5GGGHFHHEFEFFGFGEGFHFBGHFHEDFFGGEEFFCEEFGGGHHHHHHHHGGHHGHCHHHCG3GHHHFGGHHHB/EEEEFEHGFEGFHHGD?CGH2C
@M02034:409:000000000-BFKT7:1:1107:8332:15078 1:N:0:34
GCTCTTAAAGAGGAGAAAGGTCATGGGGGGGGGGGCTTCTAACTTTACTCAGTTCGTTCTCGTCGACAATGGCGGAACTGGCGACGTGACTGTCGCCCCAAGCAACCTGTCTCTTATACACATCTCCGAGCCCACGAGACCGTACTAGAT
+
CCCCDFFFFFFFGGGGGGGGGGHHHHHGGGGFFFFFFFFFFFFFFFFFFFFFFFFFFFFFFE;ABFFFFFFFFFFFFFFFF?BFFFFFFFFFFFFFFFFFFFFFFFFFFFFFFFFFFFFFEFFFFFFFFFFFFFFD=DFFFFDEFFFFF:
@M02034:409:000000000-BFKT7:1:1107:4571:15082 1:N:0:34
AAAGTCGAGGTGCCTAAAGTGGCAACCCAGACTGGGGGGGGGGTTGGTGGTGTAGAGCTTCCTGTAGCCGCATGGCGTTCGTACTTAAATATGGAACTAACCATTCCAATTTTCGCTGTCTCTTATACACATCTCCGAGCCCACGAGAC
+
?AAABFBBBBABGGGGGGGGGFGGFGHEGFCFHHHHGGGGFFFDFFFAAD;AAFFBFFFFFFFFFFFFFFFDFFFFFFFFFFF?EFFFFFEFFFFFFFFFFFFFFFFFFFFFFFFFFFDFBFBBBFFFFFFFBFFFF--@BFEFF;@AA
@M02034:409:000000000-BFKT7:1:1107:15020:15082 1:N:0:34
GCTCTTAAAGAGGAGAAAGGTCATGGGTACTCGGGCTTCTAACTTTACTCAGTTCGTTCTCGTCGACAATGGCGGAACTGGCGACGTGACTGTCGCCCCAAGCAACCTGTCTCTTATACACATCTCCGAGCCCACGAGACCGTACTAGAT
+
CCDDDFFFFFFFGGGGGGGGGGHHHHHGHHHHGGGFGHHHHHHHHHHHHHHHHHHGGHHGHGFGGGGGGHHHGGGGGGHHGGGGGGGFHGHHHHGHGGGGGHGHHHHHFHHHHHHGHHHHHHHHHHFG@FFGGGGG@GGGGGGHGHHHHD
@M02034:409:000000000-BFKT7:1:1107:2392:15082 1:N:0:34
GCTCTTAAAGAGGAGAAAGGTCATGTCTTCTACTGCTTCTAACTTTACTCAGTTCGTTCTCGTCGACAATGGCGGAACTGGCGACGTGACTGTCGCCCCAAGCAACCTGTCTCTTATACACATCTCCGAGCCCACGAGACCGTAC
+
ABCCCFFFFFFFGGGGGGGGGGHHH6F6F55D5FHHHHHHHHHHHHHHHHHHHHHGGHHGHGGGGGGGGHHHHGGGGGHHHHGGGGGGHGHHHHGHGGGGGHGHHHHHGHHHHHGGHHHHHHHHHHGGGGCGFHGGCC.CEG..<
@M02034:409:000000000-BFKT7:1:1107:15809:15083 1:N:0:34
AAAGTCGAGGTGCCTAAAGTGGCAACCCAGACTGCTGGTGGTGTAGAGCTTCCTGTAGCCGCATGG
+
CCCCCFABCDBCGGGGGGGGGGGHHHHGGHHGHHB5A3FHGEFHFH5DEAF5AFGFAD5BEF?EAF
@M02034:409:000000000-BFKT7:1:1107:3021:15086 1:N:0:34
AAAGTCGAGGTGCCTAAAGTGGCAACCCAGACTCCTAAGGGTGTTGGTGGTGTAGAGCTTCCTGTAGCCGCATGGCGTTCGTACTTAAATATGGAACTAACCATTCCAATTTTCGCTGTCTCTTATACACATCTCCGAGCCCACGAGACC
+
BCCCCFBBCCBCGGGGGGGGGGGHHHHGGHHGHHHHHHHHHHGGGHGEAFEFBFHHHHHHHHHHGHGFHGGGGGHHGGGGGFHHHHHHHHHHHHFFHHGFGFFHHFFFHHHHHHGGGGGHGHHHHHHHGFHHHHHHGCCGGGHGGGGGGG
@M02034:409:000000000-BFKT7:1:1107:26108:15088 1:N:0:34
GCTCTTAAAGAGGAGAAAGTCATGACGAATTTGGCTTCTAACTTTACTCAGTTCGTTCTCGTCGACAATGGCGGAACTGGCGACGTGACTGTCGCCCCAAGCAACCTGTCTCTTATACACATCTCCGAGCCCACGAGACCGTACTAGATC
+
CCCCCFFFFFFFGGGGGGGGGGHHHHGFEHHHHHHHHHHHHHHHHHHHHHHHHHGGHHGHFFEEEFGGHHHHGGFGGHGHGGEEFEFFFHHFFGHGGGGGGFHHHHHHHHHFHHGHGHHHHHGHHHGGGCDGHGD>CAEGGGHGHEHGF=
@M02034:409:000000000-BFKT7:1:1107:16430:15088 1:N:0:34
GCTCTTAAAGAGGAGAAAGGTCATGGGGAGTGGTGCTTCTAACTTTACTCAGTTCGTTCTCGTCGACAATGGCGGAACTGGCGACGTGACTGTCGCCCCAAGCAACCTGTCTCTTATACACATCTCCGAGCCCACGAGACCGTACTAGAT
+
BBBBBDFFDFFFCFCGGGGGGGFGFFGEAFEGFDE3GFEHFFFGBEHHHFEFDGGGEHHGFFFEGEE1EGFHFGG?CGHG3FEEEEEGEFHDFFF/EGGGDHE0?AGHFHHHFHHGHHHGHBGHHHGGCGGGGEFCCCDDE?AHDHDD0=
@M02034:409:000000000-BFKT7:1:1107:18243:15089 1:N:0:34
AAAGTCGAGGTGCCTAAAGTGGCAACCCAGACTAAGAATACTGTTGGTGGTGTAGAGCTTCCTGTAGCCGCATGGCGTTCGTACTTAAATATGGAACTAACCATTCCAATTTTCGCTGTCTCTTATACACATCTCCG
+
BCCCBFCCCCBBGGGGGGGGGGGHHHFGGHHGHD3BBAFEGFAGFHC2A2EFF3F5D53B5FED55AAFEE0EEFCEEEFE>2??FG@FFFGHB33B@GHC13B?4F44D?G?4/>E<?B4BD44?44B222F?G2?
@M02034:409:000000000-BFKT7:1:1107:22127:15100 1:N:0:34
GCTCTTAAAGAGGAGAAAGGTCATGGGGGGTGGTGCTTCTAACTTTACTCAGTTCGTTCTCGACGACAATGGCGGAACTGGCGACGTGACTGTCGCCCCAAGCAACCTGTCTCTTATACACATCTCCGAGCCCACGAGACCGTACTAGAT
+
BCCCCFFFFFFFGGGGGGGGGGHHHHHGGGEEGFGHHHHHHHHHHHHHHHHHGHHGDHHGHG2>CCGGGHGHHFGCGGHHHHGGGGDFHGHHHHGEGGGGDGEFGGGGGGGGGGGGGGGGFGFFFFFFBFAFFEFD@DDFFCDAFEEFFB
@M02034:409:000000000-BFKT7:1:1107:28087:15101 1:N:0:34
AAAGTCGAGGTGCCTAAAGTGGCAACCCAGACTGTTGATCATGTTGGTGGTGTAGAGCTTCCTGTAGCCGCATGGCGTTCGTACTTAAATATGGAACTAACCATTCCAATTTTCGCTGTCTCTTATACACATCTCCGAGCCCACGAGACC
+
BCCBCFBCCCCCGGGGBGGGGGGHHHHGGGHGHHHGHGHHHHHHHHHGGGEFHHHGHHHHHHHHHHHHHGGFGGHHGGGGGEHHHHHHBGHHHFBGHHHHFHFHFHHFHHHHHGEGGGGFHHHHHGFHFHHBGHFHG/@CGGHGGCDGGG
@M02034:409:000000000-BFKT7:1:1107:17550:15108 1:N:0:34
GCTCTTAAAGAGGAGAAAGGTCATGACGAAGGCGGCTTCTAACTTTACTCAGTTCGTTCTCGTCGACAATGGCGGAACTGGCGACGTGACTGTCGCCCCAAGCAACCTGTCTCTTATACACATCTCCGAGCCCACGAGACCGTACTAGAT
+
CCCCCFFFFFFFGGEGGGGGGGHHHHHGGGGGHGGGGGHHHHHHHHHHHHHHHHHGGHHGHGFGGEGGGHHHHGGGGGHHHHGGGGGGHGHHHHGHGGGGGHGHHHHHHHHHGHHGHHHHHHGHHHHDDCGGGGGF-CDFGGDHGHFFFC
@M02034:409:000000000-BFKT7:1:1107:21396:15110 1:N:0:34
GCTCTTAAAGAGGAGAAAGGTCATGGGGGGTTCTGCTTCTAACTTTACTCAGTTCGTTCTCGTCGACAATGGCGGAACTGGCGACGTGACTGTCGCCCCAAGCAACCTGTCTCTTATACACATCTCCGAGCCCACGA
+
ABCCCFFFFFFFGGGGGGGGGGHHHHHGAEEGHHFHHHHHHCFGHFHHGHHGHFFFGHHGHFGGG<CDGHHGFGGCCCHFGADFFGADACFHCFEAD:@..:AFGGGGG0/;FFGFFFB0:0;FF0CA-;;FE9A==
@M02034:409:000000000-BFKT7:1:1107:22835:15112 1:N:0:34
AAAGTCGAGGTGCCTAAAGTGGCAACCCAGACTGAGAATAAGGTTGGTGGTGTAGAGCTTCCTGTAGCCGCATGGCGTTCGTACTTAAATATGGAACTAACCATTCCAATTTTCGCTGTCTCTTATACACATCTCCGAGCCCACGAGACC
+
BCCCBFCCCCBCGGGGGGGGGGGHHHHGGHHGHHHGGHHGHHHGGHGEFGEFHHHHHHHHHHHHHHHHHGGGFGHHGGGGGGHHHHHGHHHHHHHHHHHHHHHHHHHGHHHHHHGGGGGHHHHHHHHHHHGHHHHHGCGGGGGGGGGGGF
@M02034:409:000000000-BFKT7:1:1107:5693:15116 1:N:0:34
GCTCTTAAAGAGGAGAAAGGTCATGACTTCTGCTGCTTCTAACTTTACTCTGTTCGTTCTCGTCGACAATGGCGGAACTGGCG
+
AA?AAFFF1FFFAFCGAF1G1GFFEFFGDDG11G1FG11BDFBGGHEFA12D2F2/ABAFGAFEE/A/A1DCGE//>>GB0/E
@M02034:409:000000000-BFKT7:1:1107:13310:15121 1:N:0:34
AAAGTCGAGGTGCCTAAAGTGGCAACCCAGACTAATAATCAGGTTGGTGGTGTAGAGCTTCCTGTAGCCGCATGGCGTTCGTACTTAAATATGGAACTAACCATTCCAATTTTCGCTGTCTCTTATACACATCTCCGAGCCCACGAGACC
+
DDDDDFCDCDCCGGGGGGGGGGGHHHHGGHHGHGGFFHHFHHHHHHGEFEEFHHHDGHHHGHHHGHHGHGGEGEHFEEEGGGHHHHHEGHHHHHFHHHHHFFDGHGHHHHHHHHGGGFFHHHHHHHHHFHHHHGFHGGCDGFHGGCGGGG
@M02034:409:000000000-BFKT7:1:1107:19504:15122 1:N:0:34
AAAGTCGAGGTGCCTAAAGTGGCAACCCAGACTATTAAGCAGGTTGGTGGTGTAGAGCTTCCTGTAGCCGCATGGCGTTCGTACTTAAATATGGAACTAACCATTCCAATTTTCGCTGTCTCTTATACACATCTCCGAGCCCACGAGACC
+
AAB?ADABDDAAGGGGGGGGGGGHHHHGGHDGHHHHFHHHHHGFHHGEGG1FHHFEGGHHFGHHGGHHHGGGGGHHGEEFGGFHHFHFHHHGHGHHFHHFHHFHHHFHHHHHF4EEGGGHGFGHHHHFGCFHBGF2</BCGGHFGGG?EA
@M02034:409:000000000-BFKT7:1:1107:27788:15122 1:N:0:34
GCTCTTAAAGAGGAGAAAGGTCATGGTGGGGCGGGCTTCTAACTTTACTCAGTTCGTTCTCGTCGACAATGGCGGAACTGGCGACGTGACTGTCGCCCCAAGCAACCTGTCTCTTATACACATCTCCGAGCCCACGAGACCGTA
+
>AABBFFFFFFFGGGGGGGGGGHHHB55AA2AEG?EEHHHHHHHHHHHHFHHHHGEEGHGHGFEE>EEGHHHHGGFGGHHGHGGGGGGGGHGHHFEGGGGDHGBGHGHFHHHHHHGHGGFHFGHHHHGCDFGGGGG:BGG??.;
@M02034:409:000000000-BFKT7:1:1107:7638:15127 1:N:0:34
AAAGTCGAGGTGCCTAAAGTGGCAACCCAGACTCGGTGTTCGGTTGGTGGTGTAGAGCTTCCTGTAGCCGCATGGCGTTCGTACTTAAATATGGAACTAACCATTCCAATTTTCGCTGTCTCTTATACACATCTCCGAGCCCACGAGACC
+
ABBCCFBCCCBCGGGGGGGGGGGHHHHGGHHGHHGGEFGFHGEEEFGGGGEFHHHFHHHHGHHHHHHHHGGGGGHHGGGGGGHHHHHHGHHHHHHHHGHHHHHHHHHHHHHHHHGGGGGGHHHHGHHHHHGHHHHGGBCGGGEFFGFGGF
@M02034:409:000000000-BFKT7:1:1107:27555:15128 1:N:0:34
AAAGTCGAGGTGCCTAAAGTGGCAACCCAGACTCCGGGTACTGTTGGTGGTGTAGAGCTTCCTGTAGCCGCATGGCGTTCGTACTTAAATATGGAACTAACCATTCCAATTTTCGCTGTCTCTTATACACATCTCCGAGCCCACGAGACC
+
BCCCBFCCCCCCGGGGGGGGGGGGHGHGGHHGHHHGGGEEHHHHHHHGFGEFHHHHHHHHHHHHGGHHHGGGGGHHGEGGGFHHHHHFHHHHHHFHHHHHHHHHHHHHHHHHHHGGGGGGHHHHHHHHHHHHHHHHG?DGGGHGGGGGGG
@M02034:409:000000000-BFKT7:1:1107:8744:15129 1:N:0:34
GCTCTTAAAGAGGAGAAAGGTCATGTGTTTTTCTGCTTCTAACTTTACTCAGTTCGTTCTCGTCGACAATGGCGGAACTGGCGACGTGACTGTCGCCCCAAGCAACCTGTCTCTTATACACATCTCCGAGCCCACGAGACCGTACTAGA
+
CCCCCFFFFFFFGGGGGGGGGGHHHHDH4AFAAAGGHHHHHHHHHHHHHHHHHHHGGHHGHFFGGEGGGHHHHGGEFGHGHHGGGGGGEGHHHHGHGGGGGHEHHHHHHHHHHHHHHGHHHHHHGHGFGGGGGHGG>CGG.<>.C<00D
@M02034:409:000000000-BFKT7:1:1107:5701:15132 1:N:0:34
GCTCTTAAAGAGGAGAAAGGTCATGACTTCTGCTGCTTCTAACTTTACTCAGTTCGTTCTCGTCGACAATGGCGGAACTGGCGACGTGACTGTCGCCCCAAGCAACCTGTCTCTTATACACATCTCCGAGCCCACGAGACCGTACTAGAT
+
>AAAAFFFFFBFC11AFGGFGE1EF3BFDGHCGH1FGFEADFHHHDHHHHDGHHFEEHHGHGAECEEE?FGHFGG/EFHFFHE?E/EEHCG1FHGGFEEAEEEC<0GGHHFHHHGFGGH>GBFFFDG/@@?CF/FG@C.CFGE.CGFGFG
@M02034:409:000000000-BFKT7:1:1107:2571:15134 1:N:0:34
AAAGTCGAGGTGCCTAAAGTGGCAACCCAGACTAAGACGCATGTTGGTGGTGTAGAGCTTCCTGTAGCCGCATGGCGTTCGTACTTAAATATGGAACTAACCATTCCAATTTTCGCTGTCTCTTATACACATCTCCGAGCCCACGAGAC
+
CCCCCFABBCCCGGGGGGGGGGGHHHHGGHHGH3F333EEFFGHHHGEAEEFAGHGHHFFGHHHHHEGHGGEFGGEFGGGGFEHHGHHHHHFHF3DGFHHFFDGGFGFHHGHF?EDGGEGFHHHHDHHHFHFGGHFF@CFGECC@CDGG
@M02034:409:000000000-BFKT7:1:1107:18023:15134 1:N:0:34
GCTCTTAAAGAGGAGAAAGGTCATGGGGAATACTGCTTCTAACTTTACTCAGTTCGTTCTCGTCGACAATGGCGGAACTGGCGACGTGACTGTCGCCCCAAGCAACCTGTCTCTTATACACATCTCCGAGCCCACGAGACC
+
AAAAA1BDDFFF1GEGGGGFGBEGAFCEGGHG1GHHHHHHHFHHH2GHHHFFGHGFEGHFFFFFEAEFAGHHCEGEEEHHHAEEGGGGGGGHFGFHGGGEEGF0F0FGF><F2BDFFH>21FFFFHHCCCCCFEFC?<.<<
@M02034:409:000000000-BFKT7:1:1107:28955:15137 1:N:0:34
GCTCTTAAAGAGGAGAAAGGTCATGGTTTTTCGTGCTTCTAACTTTACTCAGTTCGTTCTCGTCGACAATGGCGGAACTGGCGACGTGACTGTCGCCCCAAGCAACCTGTCTCTTATACACATCTCCGAGCCCACGAGACCGTACTAGAT
+
CCCCCFFFFFFFGGGGGGGGGGHHHHHHHGGFGHGGGHHHHHHHHHHHHHGHHHHGEHHGHGFGGEGGGHHGHGGCGGHHHHGEEGGEHGGHHHGEEEGGGHEFHHGHAGHHHHHGHHFFHFGGGHFD<ACGGGEC>ADAGGGHGHHHHD
@M02034:409:000000000-BFKT7:1:1107:19497:15138 1:N:0:34
AAAGTCGAGGTGCCTAAAGTGGCAACCCAGACTATTAAGCAGGTTGGTGGTGTAGAGCTTCCTGTAGCCGCATGGCGTTCGTACTTAAATATGGAACTAACCATTCCAATTTTCGCTGTCTCTTATACACATCTCCGAGCCCACGAGACC
+
CDCCDFCCCCCCGGGGGGGGGGGHHHHGGHHGHGHHHHHHHHHHHHGGGGGFHHHHHHHHHHHHHHHHHGGEGGHHGGGGGGHHHHHHHHHHHHEHHHHHHHHHHHHHHHHHHGGGGGGHHGHHHHHHHHGHGHFHGD@CCGHGCCDGGE
@M02034:409:000000000-BFKT7:1:1107:12200:15140 1:N:0:34
GCTCTTAAAGAGGAGAAAGGTCATGACGCATCCTGCTTCTAACTTTACTCAGTTCGTTCTCGTCGACAATGGCGGAACTGGCGACGTGACTGTCGCCCCAAGCAACCTGTCTCTTATACACATCTCCGAGCCCACGAGACCGTACTAGAT
+
BCCCCFFFFFFFGGGGGGGGGGHHHHHGGGGGHHHHHHHHHHHHHHHHHHHHHHHGGHHGHGFEGEGGGHHHHGGGGGHHFHGGGGGGGGHHHHGHGFGGGHGHHHGHHHHHHHHHHHB@GHHFGGHFCGGGGGGGCCDGGGCHGFBGFD
@M02034:409:000000000-BFKT7:1:1107:14360:15142 1:N:0:34
GCTCTTAAAGAGGAGAAAGGTCATGACTGGTATTGCTTCTAACTTTACTCAGTTCGTTCTCGTCGACAATGGCGGAACTGGCGACGTGACTGTCGCCCCAAGCAACCTGTCTCTTATACACATCTCCGAGCCCACGAGACCGTACTAGA
+
BCCCCFFFFFFFGFGGGGGGGGHHHHHHHHFGHGHHHHHHHHHHHHHHHHHHHHHGGHHFHGFEFEEGGHHHHGGCGGHHHGGEEGEGHGGHHGFGGEGFFGGHHHHFGHHHGHHHHHF3F2@2GGGD/BCGGHGC<@DDGCD.<CGGH
@M02034:409:000000000-BFKT7:1:1107:19311:15143 1:N:0:34
GCTCTTAAAGAGGAGAAAGGTCATGGGGGGGAGGGCTTCTAACTTTACTCAGTTCGTTCTCGTCGACAATGGCGGAACTGGCGACGTGACTGTCGCCCCAAGCAACCTGTCTCTTATACACATCTCCGAGCCCACGAGACCGTACTAGAT
+
BCCCCFFFFFFFGGGGGGGGGGHHHHHGGGGGGGGGHHHHHHHHHHHHHHHHHHHGGGGGGGGGG@GGGGGGGGFDAFFFFFFFFFFFFFFFFFFFFFFFFFFFFFFFFFFFFFFFFFFFFFFFFFFFFFFFFFFFDFFFFFFFFFFFBB
@M02034:409:000000000-BFKT7:1:1107:19401:15144 1:N:0:34
AAAGTCGAGGTGCCTAAAGTGGCAACCCAGACTCATCCGCATGTTGGTGGTGTAGAGCTTCCTGTAGCCGCATGGCGTTCGTACTTAAATATGGAACTAACCATTCCAATTTTCGCTGTCTCTTATACACATCTCCGAGCCCACGAGACC
+
BBCBBFCCCCBBGGGGGFGGGGGGHHGGGHGGHHHHHHGGGGGHHHHFGGEFGHHFHHHHHHHHHHHHHGGGGGHHGGGGGEGHHHHHHHGHHHHHFHFHHHEFHHHHHHHHFFEDGEGHHGHHHHGHDHBHFHHHF/B@FGHGGDGGGE
@M02034:409:000000000-BFKT7:1:1107:15995:15145 1:N:0:34
GCTCTTAAAGAGGAGAAAGGTCATGGGGCAGAGGGCTTCTAACTTTACTCAGTTCGTTCTCGTCGACAATGGCGGAACTGGCGACGTGACTGTCGCCCCAAGCAACCTGTCTCTTATACACATCTCCGAGCCCACGAGACCGTACTAGAT
+
BCCCCFFFFFFFG4EFGGGGGGHHHHHGGGGGHGGGHHHHHHHHHHHGHHHHHHHGFHHGEFBEGCGGGHHHHGGGGGHHHHGGGGEGHGHHHHGHGGGDDHGFHHHHHHHHHHHHHHHHHHHHHHHDCCFGGHGGCGGGGG?GEGHHHC
@M02034:409:000000000-BFKT7:1:1107:2253:15148 1:N:0:34
GCTCTTAAAGAGGAGAAAGGTCATGAAGGCGCGTGCTTCTAACTTTACTCAGTTCGTTCTCGTCGACAATGGCGGAACTGGCGACGTGACTGTCGCCCCAAGCAACCTGTCTCTTATACACATCTCCGAGCCCACGAGACCGTACTAGAT
+
ABBBBFFFFFFFGGGGGGGGGGHHHH5FBGGGGEGGGHHGGHHHHHHHHHHHGHGGEHHGFGFEFEEC>FFHHGGCFGHHHHGG@EGGEFFHHGGFGGGGDHFFGGHHHHHHHHHHHHHEHFFGGGFA@DGGGGF@@DDGA?FHDE0CFG
@M02034:409:000000000-BFKT7:1:1107:4203:15151 1:N:0:34
GCTCTTAAAGAGGAGAAAGGTCATGTGTACTAGGGCTTCTAACTTTACTCAGTTCGTTCTCGTCGACAATGGCGGAACTGGCGACGTGACTGTCGCCCCAAGCAACCTGTCTCTTATACACATCTCCGAGCCCACGAGACCGTACTAGAT
+
CCCCCFFFFFFFGGGGGGGGGGHHHHHHHHHHHGHHHHHHHCHHHHHHHHFGHHHGGGHGHGGGGFGGGFHHHGGGGGHHHG?GGGEFHEHHHHGHGGGGGHGHHGHCGHHHGHHHHHHFF2FFGGHGCGGGGHGGADGGGGEGDHHHF=
@M02034:409:000000000-BFKT7:1:1107:22153:15156 1:N:0:34
AAAGTCGAGGTGCCTAAAGTGGCAACCCAGACTCCTGCGGGGGTTGGTG
+
BBBABFBBBBAAFGGGGGGGGGFFGHGGFHAFG33BF32E2AEEEE/1?
@M02034:409:000000000-BFKT7:1:1107:24195:15158 1:N:0:34
GCTCTTAAAGAGGAGAAAGGTCATGCCTTCTACTGCTTCTAACTTTACTCAGTTCGTTCTCGTCGACAATGGCGGAACTGGCGACGTGACTGTCGCCCCAAGCAACCTGTCTCTTATACACATCTCCGAGCCCACGAGACCGTACTAGAT
+
BBCCCFFFFFFFGGGGFGGGGGHHHHHHHHHHHHHHHHHHHHHHHHHHHHHHGHHGGHHGIGFGGEFGGHHHHGGGGGHHHHGGGGFGHGHHHHGHGGGEFHGHHHHHHHGHHFHFHHHHHHHHHHGGGFCGGHGGGGGCGGDHGFGHHD
@M02034:409:000000000-BFKT7:1:1107:14693:15159 1:N:0:34
AAAGTCGAGGTGCCTAAAGTGGCAACCCAGACTAATAATCATGTTGGTGGTGTAGAGCTTCCTGTAGCCGCATGGCGTTCGTACTTAAATATGGAACTAACCATTCCAATTTTCGCTGTCTCTTATACACATCTCCGAGCCCACGAGAC
+
CCCCCFCCCCBCGGGGGGGGGGGHHHHGGHEFHAAFGFHGFGHHHBGEGGGGF3FDFFGHHHHHHHHGHEF?EGFCEEFGDB?GGFHGGHHFGE3@GGHHC13FDEFBFHHHFDEEGE/B?FFE4BBBHFDCHHHFG?BCG/A=</>/D
@M02034:409:000000000-BFKT7:1:1107:19391:15160 1:N:0:34
AAAGTCGAGGTGCCTAAAGTGGCAACCCAGACTCATCCTCATGTTGGTGGTGTAGAGCTTCCTGTAGCCGCATGGCGTTCGTACTTAAATATGGAACTAACCATTCCAATTTTCGCTGTCTCTTATACACATCTCCGAGCCCACGAGAC
+
CCCCCFCCCCCCGGGGGGGGGGGHHHHGGGHGHHHH5A3BGGHHHHHGGGEFHHHHHHHHHHHHHHHHHGGGGGHHGGGGGGHHHHHHHHHHHHGHGHHHHHHHHHHGHHHHHHGGGGGHHFHHHHHHHHFHHHFHGC/@GGEGGGFGG
@M02034:409:000000000-BFKT7:1:1107:2370:15160 1:N:0:34
AAAGTCGAGGTGCCTAAAGTGGCAACCCAGACTCATAATCAGGTTGGTGGTGTAGAGCTTCCTGTAGCCGCATGGCGTTCGTACTTAAATATGGAACTAACCATTCCAATTTTCGCTGTCTCTTATACACATCTCCGAGCCCACGAGACC
+
BBBBBFAABBBAGGGGGGGGGGGGFHGGGHHGH3BG5DG5DGFHHHGGFGEFHHHHHHHHHGHHHHHHHGGGGGHHGGGGGGHHHHHGDHGHHHGHFHHHHHGHGHHHHHHHHHGGGGGGHGHHHHHHFGHHHHHHGF@CFGGGGGFGFE
@M02034:409:000000000-BFKT7:1:1107:12162:15161 1:N:0:34
GCTCTTAAAGAGGAGAAAGGTCATGGTGGGTGGGGCTTCTAACTTTACTCAGTTCGTTCTCGTCGACAATGGCGGAACTGGCGACGTGACTGTCGCCCCAAGCAACCTGTCTCTTATACACATCTCCGAGCCCACGAGACCGTACTAGAT
+
CCCCCFFFFFFFGGGGGGGGGGHHHHFGGGEEFEGGGFHHHHHHHHGHGHHGHHFFFHHGHGFEGGGECFFHBEF>EEHHHEGC@EEFHFHHHHGHGDGGDEGFHHGGGHHHFGHHHHDFFDG<FFFACCFGGHGC?CCEGGDEDHHF:G
@M02034:409:000000000-BFKT7:1:1107:22462:15164 1:N:0:34
AAAGTCGAGGTGCCTAAAGTGGCAACCCAGACTGATAAGAGTGTTGGTGGTGTAGAGCTTCCTGTAGCCGCATGGCGTTCGTACTTAAATATGGAACTAACCATTCCAATTTTCGCTGTCTCTTATACACATCTCCGAGCCCACGAGACC
+
CCCCCFCCCCBCGGGGGGGGGGGHHHHGGHHGHHHHHHHHHHHHHHHGGGFFHHHGHHHHHHHHHHHHHGGGGGHHGGGGGGHHHHHHHHHHHHHHHHGHHHHHHHGGHHHHHHGGGGGHHHHHHHGHFHEHHHHHGFGGGGGGGGGGGG
@M02034:409:000000000-BFKT7:1:1107:21424:15166 1:N:0:34
AAAGTCGAGGTGCCTAAAGTGGCAACCCAGACTTCTCCTTATGTTGGTGGTGTAGAGCTTCCTGTAGCCGCATGGCGTTCGTACTTAAATATGGAACTAACCATTCCAATTTTCGCTGTCTCTTATACCATCTCCGAGCCCACGAGACCG
+
CCCCCFCCCCBCGGGGGGGGGGGHHHHGGHHGHHHHHHHHGHHHHHGFFGEFHHHFHHHHHHHHHHHGHGGGGGHGGGGGGGHHHHGGHGFHHHGFHHHHHHHHHGFGHHHHHHGGGGGGHHHHHHGFFFFHHDFGGGGGGHGGGGGGGG
@M02034:409:000000000-BFKT7:1:1107:4032:15168 1:N:0:34
AAAGTCGAGGTGCCTAAAGTGGCAACCCAGACTCGGGTGGTGGTTGGTGGTGTAGAGCTTCCTGTAGCCGCATGGCGTTCGTACTTAAATATGGAACTAACCATTCCAATTTTCGCTGTCTCTTATACACATCTCCGAGCCCACGAGACC
+
AAAABFAADBAAGGGGGGGGGGGGHHAAGFHGGHGGCHGGAFEEFEEBFFEFHHFAGHHHHGHHHHHHHGGEFGHHGGGGGFFHHHHGHHFHHHFGFHHHHHHHHHHHHHHHHHGGGGGGHHHHHHHHGCHHHHHHG<@CFGHGCCCGGE
@M02034:409:000000000-BFKT7:1:1107:27947:15170 1:N:0:34
AAAGTCGAGGTGCCTAAAGTGGCAACCCAGACTGTTGGGGGGGTTGGTGGTGTAGAGCTTCCTGTAGCCGCATGGCGTTCGTACTTAAATATGGAACTAACCATTCCAATTTTCGCTGTCTCTTATACACATCTCCGAGCCCACGAGACC
+
ABBBBFBABCCBGGGGGGGFGGGGHHHGGHFGHHGHHHGGGGGDGGGCCD;CCFFGGFGGFGGGFGFCFDGGGGFFFDFFDABAEFFFFFFFFF/BFFFFFFFFFFFFFFFFFB@AFFDFFFFFFFFFFFFFFFF/A9DC-AAFDFFFDA
@M02034:409:000000000-BFKT7:1:1107:23185:15170 1:N:0:34
AAAGTCGAGGTGCCTAAAGTGGCAACCCAGACTACTTCGAAGGTTGGTGGTGTAGAGCTTCCTGTAGCCGCATGGCGTTCGTACTTAAATATGGAACTAACCATTCCAATTTTCGCTGTCTCTTATACACATCTCCGAGCCCACGAGACC
+
CCCCCFCCBBAAGGGGGGGGGGGHHHHGGHHGHFHGHHGHHGGHGHGEFGEFHHHHHHHHHHHHHHHHHGGFFGHHGGGGGGFHHHHHHHHHHHGHFHHFHHHGHHGHHHHHHHGGGGGHHHHHGHHHHHHHHHHHGCGGGEHGG?FGGF
@M02034:409:000000000-BFKT7:1:1107:26625:15170 1:N:0:34
GCTCTTAAAGAGGAGAAAGGTCATGGGTTTTCATGCTTCTAACTTTACTCAGTTCGTTCTCGTCGACAATGGCGGAACTGGCGACGTGACTGTCGCCCCAAGCAACCTGTCTCTTATACACATCTCCGAGCCCACGAGACCGTACTAGAT
+
CCBCCFFFFFFFGGGGGGGGGGFHGHHBFGGHHHGHHHHHHHHHHHHHGHHHHHGFEGHGHFFEGGEGGHGHHGGGGGHHGCEGGGEGHFHHHHCF<?EEGFFHHHHHHHHHFHHHHHFGCDF<FDFD?DC<FEGD<@CEGC.<EHHFG=
@M02034:409:000000000-BFKT7:1:1107:7550:15170 1:N:0:34
GCTCTTAAAGAGGAGAAAGGTCATGGTTTCTCGTGCTTCTAACTTTACTCAGTTCGTTCTCGTCGACAATGGCGGAACTGGCGACGTGACTGTCGCCCCAAGCAACCTGTCTCTTATACTCATCTCCGAG
+
BBBBBFFFFFFFGGGGGGGGGGHHHHGFHHHHGGHCGGHHG5GFFFDFGB5BFGGFGHAFFGGGG0EEEHFHHEG>>/FGFEGEGG/>/FFDFBFAF?@//??C2GGHGFG3DHHHH2F22@@GFEB//<
@M02034:409:000000000-BFKT7:1:1107:23160:15172 1:N:0:34
GCTCTTAAAGAGGAGAAAGGTCATGTGTCTGGGGGCTTCTAACTTTACTCAGTTCGTTCTCGTCGACAATGGCGGAACTGGCGACGTGACTGTCGCCCCAAGCAACCTGTCTCTTATACACATCTCCGAGCCCACGAGACCGTACTAGAT
+
BBCCCFFFFFFFGGGGGGGGGGHHHHGHHHHGHGGGGHHHHHHHHHHHHHHHHHHGGHHGHGFGGEGEGHHHHGGGGGHHHHGFGGGGFGHGHHGGGFGDDEGGHHHHHHHHHHHHHHH@GHGFGGGGCFGGGHGFAFDGGGGHGGHHHG
@M02034:409:000000000-BFKT7:1:1107:23488:15172 1:N:0:34
GCTCTTAAAGAGGAGAAAGGTCATGGTGGGTGCTGCTTCTAACTTTACTCAGTTCGTTCTCGTCGACAATGGCGGAACTGGCGACGTGACTGTCGCCCCAAGCAACCTGTCTCTTATACACATCTCCGAGCCCACGAGACCGTACTAGAT
+
CCCCCFFFFFFFGGGGGGGGGGHHHHFHGGGGGHHHHHHHHHHHHHHHHHHHHHGGFHHGHGFFGEGGGHHHHGGGGGHHHGGGGGEGHGHFFHGHGGGEGHFHHHHHGGHHHHHGHHHFHHHFGGHGCGGGGEED<CGDFGCHGHHHH<
@M02034:409:000000000-BFKT7:1:1107:17237:15173 1:N:0:34
GCTCTTAAAGAGGAGAAAGGTCATGTTGGCTCGTGCTTCTAACTTTACTCAGTTCGTTCTCGTCGACAATGGCGGAACTGGCGACGTGACTGTCGCCCCAAGCAACCTGTCTCTTAT
+
BBBBBFFFFFFFGFGGGGGGGGGHFHHHHHHHGFDGGFGHHFHHHGGGHFBGHHHGGHFGGFFAEAEEGGHHHGEFFGGFFCECGG@FFEGBGHGHGGGGGHG2GGFGHFHDDFF@F
@M02034:409:000000000-BFKT7:1:1107:2384:15174 1:N:0:34
AAAGTCGAGGTGCCTAAAGTGGCAACCCAGACTAATAATAAGGTTGGTGGTGTAGAGCTTCCTGTAGCCGCATGGCGTTCGTACTTAAATATGGAACTAACCATTCCAATTTTCGCTGTCTCTTATACACATCTCCGAGCCCACGAGACC
+
BBABBFBADDAAGGGGGGGGGGGHHHHGGHHGHHHHHHHHHHHHHHGGGGEFHHHHHHHHHHHHHHHHHGGGGGHHGGGGGGHHHHHHHHHHHHGFHHGHHHFHHHHHHHHHHHGGGGGHHHHHHGGHHGHHHHHHD>/CDGHGGGGG?F
@M02034:409:000000000-BFKT7:1:1107:12383:15181 1:N:0:34
AAAGTCGAGGTGCCTAAAGTGGCAACCCAGACTAGGGGTCGGGTTGGTGGTGTAGAGCTTCCTGTAGCCGCATGGCGTTCGTACTTAAATATGGAACTAACCATTCCAATTTTCGCTGTCTCTTATACACATCTCCGAGCCCACGAGACC
+
CCDCCFCCDCCBGGGGGGGGGGGHHHHGGHHGHHHHHGGGGGGFFGGGGGEFGHHHHHHHHHHHHHHHHGGGGGHHGGGGGGHHHHHHHHHHHHHHHHHHHHHHHHHHHHHHHHGGGGGHHHHHGHHHGHGGHHHHGGGGGGHGGGGGGG
@M02034:409:000000000-BFKT7:1:1107:6096:15184 1:N:0:34
AAAGTCGAGGTGCCTAAAGTGGCAACCCAGACTTCGCAGTCTGTTGGTGGTGTAGAGCTTCCTGTAGCCGCATGGCGTTCGTACTTAAATATGGAACTAACCATTCCAATTTTCGCTGTCTCTTATACACATCTCCGAGCCCACGAGACC
+
AABCCFCCDCCBGGGGGGGGGGGHHHHGGHHGHHHGGGGGHGHHHHHGFGEFHHHHHHHHHHHHHHHHHGGGGGHHGGGGGGHHHHHHHHHHHHGGGHGHHHHHHHHHHHHHHHGGGGGHHHHHHHHHHHGHGHGHGGGGGGHGGGGGGG
@M02034:409:000000000-BFKT7:1:1107:13797:15193 1:N:0:34
GCTCTTAAAGAGGAGAAAGGTCATGTTGGTTTGTGCTTCTAACTTTACTCAGTTCGTTCTCGTCGACAATGGCGGAACTGGCGACGTGACTGTCGCCCCAAGCAACCTGTCTCTTATACACATCTCCGAGCCCACGAGACCGTACTAGAT
+
BBBBBFFFFFFFGGGGGGGGGGHHHHHHHGHHGHHHHHHHHHHHHHHHHHHHHHHGGHHGHGFGGEGFGHHHHGGGGGHHHHGGGGGGHGHHHHGGGGGDEHGGHHHHHHHHHHHHHHHFHHGHHHGG@GGGGHGGCGGGGGGHGHGGHH
@M02034:409:000000000-BFKT7:1:1107:13607:15195 1:N:0:34
AAAGTCGAGGTGCCTAAAGTGGCAACCCAGACTCATCCTAATGTTGGTGGTGTAGAGCTTCCTGTAGCCGCATGGCGTTCGTACTTAAATATGGAACTAACCATTCCAATTTTCGCTGTCTCTTATACACATCTCCGAGCCCACGAGACC
+
BBBBBFABBBAAGGGGGGGGGGGHHHHGGHHGHHHHHHHHFFHGFHHGGG2FGHHEGHGHHHHHHHHHGGGEEGHHGGGGGGHHHHFGDHHHGHFGFHFEBGHHHHFFGHHHHFFGGGFHHGHHHHHHFHFHGHHBBCGCGGHGGCCG/<
@M02034:409:000000000-BFKT7:1:1107:24827:15200 1:N:0:34
AAAGTCGAGGTGCCTAAAGTGGCAACCCAGACTCAGCCGCATGTTGGTGGTGTAGAGCTTCCTGTAGCCGCATGGCGTTCGTACTTAAATATGGAACTAACCATTCCAATTTTCGCTGTCTCTTATACACATCTCCGAGCCCACGAGACC
+
CCCCCFCCCCCCGGGGGGGFGGGHHHHGGHHGHHHHHHGGGGGHGHHGGGFFHHHHHHHHHGHHHHHHHGGGGGHHGGGGGGHHHHGGHHGHHHHHHHHHHHHHHHGHFHHHHHGGGGGGHHHHHHFHHHHHHHHHG/@DGGHGGCGGGF
@M02034:409:000000000-BFKT7:1:1107:5003:15203 1:N:0:34
AAAGTCGAGGTGCCTAAAGTGGCAACCCAGACTTCTATGCAGGTTGGTGGTGTAGAGCTTCCTGTAGCCGCATGGCGTTCGTACTTAAATATGGAACTAACCATTCCAATTTTCGCTGTCTCTTATACACATCTCCGAGCCCACGAGAC
+
>AAA>B>ADD2>GFGFFD4BFGGHGDGGGHGDGHHHGF5B5BG2BF22A2AFHFGFHG3FFFG5BE5BFECEGE1F0>EB112B1G4FFHHHFEFHFFF33EGHG4FGHHHHEH@EE/EG44BBFB?D211FB11F?//><FHG/>CAA
@M02034:409:000000000-BFKT7:1:1107:10564:15203 1:N:0:34
GCTCTTAAAGAGGAGAAAGGTCATGATGAGGAGGGCTTCTAACTTTACTCAGTTCGTTCTCGTCGACAATGGCGGAACTGGCGACGTGACTGTCGCCCCAAGCAACCTGTCTCTTATACACATCTCCGAGCCCACGAGACCGTACTAGAT
+
CBCCCFFFFFFFGGGGGGGGGGHHHHHHHHHHGGGGHHHHHHHHHHHHHHHHHHHGGHHGHGFGGEGGGHHHHGGGGGHHHGGGGGGGHGHHHHGHGGFEGHGHHGHHHHHHHHHGHHHHHHGGHHGGCGGGFHGDAFDGGGGHGHHHHH
@M02034:409:000000000-BFKT7:1:1107:24443:15204 1:N:0:34
AAAGTCGAGGTGCCTAAAGTGGCAACCCAGACTCAGGGTGGTGTTGGTGGTGTAGAGCTTCCTGTAGCCGCATGGCGTTCGTACTTAAATATGGAACTAACCATTCCAATTTTCGCTGTCTCTTATACACATCTCCGAGCCCACGAGACC
+
BBCCCFCCCCABGGGGGGGGGGGHHHHGGHGGHHHHHHBFGGGHGHHGFGEFHHHHHHHHHHHGHHHHHGGGGGHHGGGGGFHHHHHHGHHHHHGHHHHHHHHHHHHHHHHHHHFGGGEFHHHHHHDGFCGHHHFGDCGGCGHGGGGGGG
@M02034:409:000000000-BFKT7:1:1107:18771:15205 1:N:0:34
AAAGTCGAGGTGCCTAAAGTGGCAACCCAGACTAATCCTCCTGTTGGTGGTGTAGAGCTTCCTGTAGCCGCATGGCGTTCGTACTTAAATATGGAACTAACCATTCCAATTTTCGCTGTCTCTTATACACATCTCCGAGCCCACGAGACC
+
CCCCCFCCCCCCGGGGGGGGGGGHHHHGGHHGHCHHHHHHHHHHHHHFGGFFGHHGHHHHHHHHHHHHHGGGGGHHGGGGGGHHHHHFHHHHHHHHGHGHHHHGFGHHHHHHHHEGGCEGHFHHHHHHHGHHGHHHG?CCGGHGCDFGGF
@M02034:409:000000000-BFKT7:1:1107:28782:15205 1:N:0:34
GCTCTTAAAGAGGAGAAAGGTCATGGTGGGGGGTGCTTCTAACTTTACTCAGTTCGTTCTCGTCGACAATGGCGGAACTGGCGACGTGACTGTCGCCCCAAGCAACCTGTCTCTTATACACATCTCCGAGCCCACGAGACCGTACTAGA
+
CCCCCFBFFFFFGGGGGGGGGGHHHHGHGGGGGGGGHHHHHHHHHHHGHHBGHHHGDHHGHGFGC/ADDHHHHGGDGGHHHHGGGGGGGGHHHHGEGGCDDFEBF.FCGGGGGFGFGGFFGFFFFCFFFFFFFFFB@BFDE@.ADFFFF
@M02034:409:000000000-BFKT7:1:1107:4984:15209 1:N:0:34
AAAGTCGAGGTGCCTAAAGTGGCAACCCAGACTTCTATGCAGGTTGGTGGTGTAGAGCTTCCTGTAGCCGCATGGCGTTCGTACTTAAATATGGAACTAACCATTCCAATTTTCGCTGTCTCTTATACACATCTCCGAGCCCACGAGACC
+
CCCCCFBCCCCCGGGGGGGGGGGHHHHGGHHGHHHHHHHGHHHHHHGGFGEFFFHGHHHHHHHHHHHHHGGGGGHHGFGGGGHHHHHHHHHHHHHHHHHHHHFHHHGGHHHHHHGGGGGHHHHHHFHHFGHGHHHHGCGGGGHGGCGGGE
@M02034:409:000000000-BFKT7:1:1107:28038:15211 1:N:0:34
GCTCTTAAAGAGGAGAAAGGTCATGGTTGGTACGGCTTCTAACTTTACTCAGTTCGTTCTCGTCGACAATGGCGGAACTGGCGACGTGACTGTCGCCCCAAGCAACCTGTCTCTTATACACATCTCCGAGCCCACGAGACCGTACTAGAT
+
CCCCCFFFFFFFGGGGGGGGGGGHHHGGGGGHHGGGGGHHHHHHHHHHHHHHHHHGGHHGHGFEGFGGGHHHHGGGGGHHHHGGGGGGHGHHHHGHGGGGGHFGGFHHHFHHHHHHHHHHHHHHHHHFFGGGGHGGGDGDGGDHGGHHHG
@M02034:409:000000000-BFKT7:1:1107:20563:15215 1:N:0:34
AAAGTCGAGGTGCCTAAAGTGGCAACCCAGACTAATAATAATGTTGGTGGTGTAGAGCTTCCTGTAGCCGCATGGCGTTCGTACTTAAATATGGAACTAACCATTCCAATTTTCGCTGTCTCTTATACACATCTCCGAGCCCACGAGACC
+
BCCBBFCCCCBBGGGGGGGFGGGHHHHGGHHGHHHHHHHHGHHGHHHEGGEFHHHHHHHHHHHHHHHHHGGEGGHHGGGGGFHHHHHHHHGHHGHGFHHGHHHHHHGHHHHHHHGGGGGGHFHHHHHHHGHHHHGHG@CFFGHGGGGGGF
@M02034:409:000000000-BFKT7:1:1107:18360:15216 1:N:0:34
AAAGTCGAGGTGCCTAAAGTGGCAACCCAGACTGGGACGCAGGTTGGTGGTGTAGAGCTTCCTGTAGCCGCATGGCGTTCGTACTTAAATATGGAACTAACCATTCCAATTTTCGCTGTCTCTTATACACATCTCCGAGCCCACGAGACC
+
BCCCBFBCCCCBGGGGGGGFGGGHHHHGGHHGHHHHHHGGFGGGHHGGGGEFHHHHHHHHHHHHHHHHHGGGGGHHGGGGGGHHHHHHHHHHHHFHGGHHHHGHHHHHHHHHHGGGGGGHHGHHGHHHHHFHHHHHGGGGGGHGGGGGGG
@M02034:409:000000000-BFKT7:1:1107:25332:15217 1:N:0:34
GCTCTTAAAGAGGAGAAAGGTCATGAGGGGTGAGGCTTCTAACTTTACTCAGTTCGTTCACGTCGACAATGGCGGAACTGGCGACGTGACTGTCGCCCCAAGCAACCTGTCTCTTATACACATCTCCGAGCCCACGAGACCGTACTAGAT
+
ABCCCFFFFFFFGGGGGFGGGGHHHHHHGGEEHHHGHHHHHHHHHHHHHHGHGHHGGGGGHGFHGAFEFHHHHGGEGGHHHHGFGGFGHGHHHHGHGGGGGHGEGGHHGHGHHHHFHFHHHEFGHFHGCGGGGHGC?@C.EDDHGHGHF;
@M02034:409:000000000-BFKT7:1:1107:8187:15217 1:N:0:34
GCTCTTAAAGAGGAGAAAGGTCATGAGGGTGAGTGCTTCTAACTTTACTCAGTTCGTTCTCGTCGACAATGGCGGAACTGGCGACGTGACTGTCGCCCCAAGCAACCTGTCTCTTATACACATCTCCGAGCCCACGAGACCGTACTAGAT
+
BCCCCFFFFFFFGGGGGGGGGGHHGHHHGEFHHHHGHGHHGHHHHHHGHHFHGHGGEGHGHFFGGEEEFHHHHGGEGFHHHHGGGGGGHGHHHHGHFGGGGHGHHGHHEHHHHHHFHHHGHHHHHHHGDGGGGHGDDGGGGGDHGHHHF=
@M02034:409:000000000-BFKT7:1:1107:14677:15218 1:N:0:34
AAAGTCGAGGTGCCTAAAGTGGCAACCCAGACTCCTTCGCCTGTTGGTGGTGTAGAGCTTCCTGTAGCCGCATGGCGTTCGTACTTAAATATGGAACTAACCATTCCAATTTTCGGTGTCTCTTATACACATCTCCGAGCCCACGAGACC
+
BCCCBFBCCCCBGGGGGGGGGGGHHHHGGHHGHHGHHGHGGGHHHGHGGGGFFGHHFHHHGHHHHGHHHGGGGGHGGGGGGGHGHHGGHHHHHHGFHHFFFHFGHFHHHHHHHHFF?EEFHGHHHHEHFGFHGHFHFCGCFGGGGCGDDG
@M02034:409:000000000-BFKT7:1:1107:25233:15218 1:N:0:34
AAAGTCGAGGTGCCTAAAGTGGCAACCCAGACTAGTACGAGTGTTGGTGGTGTAGAGCTTCCTGTAGCCGCATGGCGTTCGTACTTAAATATGGAACTAACCATTCCAATTTTCGCTGTCTCTTATACACATCTCCGAGCCCACGAGAC
+
CCCCCFCABCBBGGGGGGGGGGGHHHHGGHHGHA3BAAEA2EHHHHHEFGEFGHHHHGHHHHHHHHHHHGGEGGHHGFGGGGHHHHHGHHHHHGDGHHHGHHFHHHHFBFHHHHGGGGGHHHHHHHFGFHHHHHHGGCGGGGEGC<CGG
@M02034:409:000000000-BFKT7:1:1107:16575:15219 1:N:0:34
GCTCTTAAAGAGGCGAAAGGTCATGACTGTTGGTGCTTCTAACTTTACTCAGTTCGTTCTCGTCGACAATGGCGGAACTGGCGACGTGAC
+
1AAAA1DF1FBFE1E0EFGGGFBGEBHHHFHFAAAGBHFG2FGEHEHHHEFFFGFEEHHEDABAE/EE/GFFFE?/>EFGHHE/>E>//?
@M02034:409:000000000-BFKT7:1:1107:11123:15220 1:N:0:34
AAAGTCGAGGTGCCTAAAGTGGCAACCCAGACTAATAATCATGTTGGTGGTGTAGAGCTTCCTGTAGCCGCATG
+
BBBCBFCCDDCCGGGGGGGGGGGHHHHGGH2FHA35AAFA5DDAD522A2EAA3D5A5AA5BAA55A5A1E0EE
@M02034:409:000000000-BFKT7:1:1107:2723:15221 1:N:0:34
GCTCTTAAAGAGGCGAAAGGTCATGCCGACGCCGGCTTCTAACTTTACTCAGTTCGTTCTCGTCGACAATGGCG
+
AAAAA1DFFF1BC1AEEFGGGGH2DFFAA/EE/A/EEGBHHCFHFFHFG11BDGFGEHHE@>//>>@E?G@F0E
@M02034:409:000000000-BFKT7:1:1107:20912:15221 1:N:0:34
GCTCTTAAAGAGGAGAAAGGTCATGCCTCCTGCTGCTTCTAACTTTACTCAGTTCGTTCTCGTCGACAATGGCGGAACTGGCGACGTGACTGTCGCCCCAAGCAACCTGTCTCTTATACACATCTCCGAGCCCACGAGACCGTACTAGAT
+
CCCCCFFFFFFFGGEGGGGGGGHHHHHHHHHGHHHHHHHHHHHHHHHHHHHHHHHGGHHGHGFGGEFGGHHHHGGGGGHHGGGGGGGGHGHHHHGHFGGAFHEFHHHHHHHHHHHGHHHGHFGHHHFF?DCGFHGGCDGGGGGGGHHHH=
@M02034:409:000000000-BFKT7:1:1107:21309:15230 1:N:0:34
AAAGTCGAGGTGCCTAAAGTGGCAACCCAGACTGGTCCTACGGTTGGTGGTGTAGAGCTTCCTGTAGCCGCATGGCGTTCGTACTTAAATATGGAACTAACCATTCCAATTTTCGCTGTCTCTTATACACATCTCCGAGCCCACGAGACC
+
BCCCCFBCBCCCGGGGGGGGGGGHHHHGGHHGHHHHHHHHHGGHGGGGGGFFGHHGHHHHHHHHHGHHHGGGGGHHGGGGGGHHHHHHHHGHHHGHHHHHHHHHHHHHHHHHHHGGGGGGHHHHGHFGHHGHHHHHGCFGGGHFGGGGGF
@M02034:409:000000000-BFKT7:1:1107:28147:15234 1:N:0:34
AAAGTCGAGGTGCCTAAAGTGGCAACCCAGACTACTCGGTCGGTTGGTGGTGTAGAGCTTCCTGTAGCCGCATGGCGTTCGTACTTAATATGGAACTAACCATTCCAATTTTCGCTGTCTCTTATACACATCTCCGAGCCCACGAGACCG
+
AA?3AFAADDAAGGGGGGGGGGGHFFGEF2FFHHFDGGC2AAEAEE?AAEABFDG5GGHFAGHHFFGHHG?@EEHEEEE?EFBGGFFBGHHHH333G3FGHHHHHGHFHHHHDE<EDGFHFGGDFDFGGHFHHHHGDGGCGEFFCC?EGG
@M02034:409:000000000-BFKT7:1:1107:6582:15239 1:N:0:34
AAAGTCGAGGTGCCTAAAGTGGCAACCCAGACTGATAATAAGGTTGGTGGTGTAGAGCTTCCTGTAGCCGCATGGCGTTCGTACTTAAATATGGAACTAACCATTCCAATTTTCGCTGTCTCTTATACACATCTCCGAGCCCACGAGACC
+
BCCCCFCCCBABGGGGGGGFGGGHHHHGGHHGHHGGHHHHHHHDGHGEFGEFGHHHHHHHHHHHHGHHHGGGGGHGGEGGGFHFHHHHHHHHHHGEHHGGFHGHHHGHHHHHHHGGGGGGHGHHHHGFEFHFHHGGD?BCGGHGGGGGGF
@M02034:409:000000000-BFKT7:1:1107:4112:15240 1:N:0:34
GCTCTTAAAGAGGAGAAAGGTCATGGGTGTTGGTGCTTCTAACTTTACTCAGTTCGTTCTCGTCGACAATGGCGGAACTGGCGACGTGACTGTCGCCCCAAGCAACCTGTCTCTTATACACATCTCCGAGCCCACGAGACCGTACTAGAT
+
3AAABFFFFFFFFCEGGGGGGGHHFFG4EEE2GFGHHHHHGHFGGFHHHG5FGHFGGHHFGFFEE0EA0FGHFGG/EGHGGHGEEGGGHGGHHHF/EEEGFEEGHHHHHHHFDGHGHHHDHG@CFFHGGGCGGGFGACFGGCDHFHHFHG
@M02034:409:000000000-BFKT7:1:1107:10678:15242 1:N:0:34
GCTCTTAAAGAGGAGAAAGGTCATGAGTTATAAGGCTTCTAACTTTACTCAGTTCGTTCTCGTCGACAATGGCGGAACTGGCGACGTGACTGTCGCCCCAAGCAACCTGTCTCTTATACACATCTCCGAGCCCACGAGACCGTACTAGA
+
AABBBFFFFFFFGFGGGGGGGGHHHF4DGBGHFFHHHHHHHHHHHHHHHHFGHHGGGHHGHGGGGEEEGGHHHGGGGGHGHHGGGGGGEGHHHHGEEEFCFHGFHHHHGHHHGHHDFFGBHHGHHGFAB@CGFGF/-<C?.A.CAGBDD
@M02034:409:000000000-BFKT7:1:1107:1858:15243 1:N:0:34
GCTCTTAAAGAGGAGAAAGGTCATGCCTTTTATTGCTTCTAACTTTACTCAGTTCGTTCTCGTCGACAATGGCGGAACTGGCGACGTGACTGTCGCCCCAAGCAACCTGTCTCTTATACACATCTCCGAGCCCACGAGAC
+
AAABBFFFFFFFCFGGGFFGGGHHGH4DD4BF5FGFFDDGHHHFHFHGHHFEGHFFEHHG5FFEF?EECHFHHECEEGHFHGC@EFEEE/BBGFFC/E/?/E/2G0?FFFHFHHHFFFGBHHG2FGH?//<?FFG//>AA
@M02034:409:000000000-BFKT7:1:1107:22607:15244 1:N:0:34
AAAGTCGAGGTGCCTAAAGTGGCAACCCAGACTGTGCCTAATGTTGGTGGTGTAGAGCTTCCTGTAGCCGCATGGCGTTCGTACTTAAATATGGAACTAACCATTCCAATTTTCGCTGTCTCTTATACACATCTCCGAGCCCACGAGACC
+
CCCCCFBCCBBCGGGGGGGGGGGHHHHGGHHGHHHHHHHHHHHHHHHGGGEFHHGHHHHHHHHHHHHHHGGGGGHHGGGGGGHHHHHHHHGHHHHHHHHHHHHHHHGHHHHHHFEGGGGHHGHHHHGHGHHHHHHHG?@FGGHGGGGGGF
@M02034:409:000000000-BFKT7:1:1107:4853:15247 1:N:0:34
AAAGTCGAGGTGCCTAAAGTGGCAACCCAGACTAAGCCGCAGGTTGGTGGTGTAGAGCTTCCTGTAGCCGCATGGCGTTCGTACTTAAATATGGAACTAACCATTCCAATTTTCGCTGTCTCTTATACACATCTCCGAGCCCACGAGACC
+
BBBABFBBBBBBGGGGGGGGGGGHHHHGGEFGHHDGHHGGGGGHHHGEFGGGHBGBGFDGFGHHHHGGHGGGFGHGGFGGGGFHHHHHGHHGHF3?FFGHG0FGGFGBBFFHF4EEFFBF3FGD3??BFFDCFFHGD/CCGGHGGCCGGE
@M02034:409:000000000-BFKT7:1:1107:28396:15255 1:N:0:34
GCTCTTAAAGAGGAGAAAGGTCATGGTGTTTCGTGCTTCTAACTTTACTCAGTTCGTTCTCGTCGACAATGGCGGAACTGGCGACGTGACTGTCGCCCCAAGCAACCTGTCTCTTATACACATCTCCGAGCCCACGAGACCGTACTAGAT
+
CCCCCFFFFFFFGGGFGGGGGGGHHHGGHGHHGHGGGHHHHHHHHHHHHHHHHHHGFHHGHFFEGEFGGHHHHGGGGGHHHFGGGGGGHGHHHHGGEEGGGGEFGGFHHHHHHHHFHHFGHHGGGGHGGGGGGHE@>CFGGFAEEHFHHD
@M02034:409:000000000-BFKT7:1:1107:9328:15258 1:N:0:34
AAAGTCGAGGTGCCTAAAGTGGCAACCCAGACTGAGAATCGGGTTGGTGGTGTAGAGCTTCCTGTAGCCGCATGGCGTTCGTACTTAAATATGGAACTAACCATTCCAATTTTCGCTGTCTCTTATACACATCTCCGAGCCCACG
+
AAAAAFAADD>AAGFGGGGGGGGFFGGGFHCGFHBFFFFECE?FFEEEFF/BGFF2FFHHH1GFFGHHHGGCEEG0EEGCFE0FHHG1GFB2GHBFHHHHHCBFFHHDFGHHHGECG?EGFHGFGGBDG<GFHHHFG?@CGEHFC
@M02034:409:000000000-BFKT7:1:1107:9306:15259 1:N:0:34
AAAGTCGAGGTGCCTAAAGTGGCAACCCAGACTGAGAATCGGGTTGGTGGTGTAGAGCTTCCTGTAGCCGCATGGCGTTCGTACTTAAATATGGAACTAACCATTCCAATTTTCGCTGTCTCTTATACACATCTCCGAGCCCACGAGACC
+
AAAAAFBBBBAAGGGBGGGGGGGHHHHGGHHGHHHG5DGHGGGGFGGGFGEFA3GFHHHHGHHHHHHHHGGGGFHHGGGGGFEFGHHFGHFHHHDGFHFHHHGGHHHHGGHGHHCGGGGHHHHHFHHHHFBGFHHHFGCGGGHGCCGGGG
@M02034:409:000000000-BFKT7:1:1107:27076:15266 1:N:0:34
GCTCTTAAAGAGGAGAAAGGTCATGGGTTTTCGTGCTTCTAACTTTACTCAGTTCGTTCTCGTCGACAATGGCGGAACTGGCGACGTGACTGTCGCCCCAAGCAACCTGTCTCTTATACACATCTCCGAGCCCACGAGACCGTACTAGAT
+
CCCCCFFFFFFFGGGGGGGGGGGHHHHHGGGHGHGGGHHHHHHHHHHGHHHHHHHGEHHGHGFGGEGGGHHHHGGEGGHHHHGGGGGGGGHHHHGHGGGGDHEFHHGHFGHHHHHHHHHHGHHHHHHGCCCFGEFDCDGDFGGHGHGHHD
@M02034:409:000000000-BFKT7:1:1107:21346:15266 1:N:0:34
GCTCTTAAAGAGGAGAAAGGTCATGCAGATGTCTGCTTCTAACTTTACTCAGTTCGTTCTCGTCGACAATGGCGGAACTGGCGACGTGACTGTCGCCCCAAGCAACCTGTCTCTTATACACATCTCCGAGCCCACGAGACCGTACTAGA
+
BBBBBFFFFFFFGGGGGGGGGGHHHHHHHHHHHHHHHHHHHFGHHHHHHHFGHHGGGHFGHGGGGEEEGHHHFGGEEGHHHGGCGGGGGGHHEGGFGGG</?FHFHGHFGGHGHHFHFF3C2@FGGG?DCCGF/FDA@AGGGDCEGHFG
@M02034:409:000000000-BFKT7:1:1107:8236:15270 1:N:0:34
GCTCTTAAAGAGGAGAAAGGTCATGGGTTCTACTGCTTCTAACTTTACTCAGTTCGTTCTCGTCGACAATGGCGGAACTGGCGACGTGACTGTCGCCCCAAGCAACCTGTCTCTTATACACATCTC
+
A>AAAFF5BFFFGCCEABFGGGBGDGHGGHHGFFHHHHHGFDFFF5FGHHGHFGHFBF2F5AABE0A1EABF2EE?EEBFGCEGGCEEGF4FGD???<>E?FFFHH0FCBGFDBFDGFH2@1F11F
@M02034:409:000000000-BFKT7:1:1107:11448:15275 1:N:0:34
GCTCTTAAAGAGGAGAAAGGTCATGGTTTCTCAGGCTTCTAACTTTACTCAGTTCGTTCTCGTCGACAATGGCGGAACTGGCGACGTGACTGTCGCCCCAAGCAACCTGTCTCTTATACACATCTCCGAGCCCACGAGACCGTACTAGAT
+
CCCCCFFFFFFFGGGGGGGGGGHHHHHHHHHHHHHHHHHHHHHHHHHHHHFHHHHGGHHGIGFGGEFGGHHHHGGEGGHHHHGGGGFGHGHHHHGHGGGDFHGFHHHHEFGHHHHHHHHHHHHHHFGFCGGGGHGG?CDGGGFHGHHHGG
@M02034:409:000000000-BFKT7:1:1107:4474:15276 1:N:0:34
GCTCTTAAAGAGGAGAAAGGTCATGTTTTTTTTTGCTTCTAACTTTACTCAGTTCGTTCTCGTCGACAATGGCGGAACTGGCGACGTGACTGTCGCCCCAAGCAACCTGTCTCTTATACACATCTCCGAGCCCACGAGACCGTACTAGAT
+
AAAABF@FFFFFCEEGGGGGGGHHHHFHHGGGGGGHHHGHHFHGHHHHHHDFDFFFEGHFDFAEF0EEEHHGGEE?EGGHGGFGFGGGHGHHFHG/DDGGGHGHHFHGHHHHGGHHHGHFHGGFDFHGCCCGGGED?DFGGGGHGHEHCC
@M02034:409:000000000-BFKT7:1:1107:25112:15279 1:N:0:34
GCTCTTAAAGAGGAGAAAGGTCATGGGGCGGGGGGCTTCTAACTTTACTCAGTTCGTTCTCGTCGACAATGGCGGAACTGGCGACGTGACTGTCGCCCCAAGCAACCTGTCTCTTATACACATCTCCGAGCCCACGAGACCGTACTAGAT
+
CCCCCFFFFFFFGGGGGGGGGGHHHHHGGGGGGGGGGHHHHHHHHHHHHHEHHHHGGHHGHGGGGDGGGGGGGGGBAGGGGGFAFFFDFFFFFFFFFFFFFFFEFFFF?FFFFFFFFFFFFFFFFFF:9@=FFFFF-D.DFFFFFFFFFF
@M02034:409:000000000-BFKT7:1:1107:3159:15282 1:N:0:34
AAAGTCGAGGTGCCTAAAGTGGCAACCCAGACTGAGAATAAG
+
CCCCCFBCBBCCGGGGGGGGGGGFFFHGGHHGH33B55B555
@M02034:409:000000000-BFKT7:1:1107:11910:15282 1:N:0:34
GCTCTTAAAGAGGAGAAAGGTCATGGTGTTTCGTGCTTCTAACTTTACTCAGTTCGTTCTCGTCGACAATGGCGGAACTGGCGACGTGACTGTCGCCCCAAGCAACCTGTCTCTTATACACATCTCCGAGCCCACGAGACCGTACTAGAT
+
BCCCCFFFFFFFGGGGGGGGGGHHHHGHGGHHGHGGGHHHHHHHHHHHHHGHHHHGGHHGHGFGGEGGGHHHHGGEGGHHHGGGGGGGHGHHHHGHGGGGGHGHHHHHHHHHHHHHHGHFHGGHHHFEGGGGGHGG?DGGGGGGGHGFGG
@M02034:409:000000000-BFKT7:1:1107:16319:15284 1:N:0:34
GCTCTTAAAGAGGAGAAAGGTCATGGGGAGTGGTGCTTCTAACTTTACTCAGTTCGTTCTCGTCGACAATGGCGGAACTGGCGACGTGACTGTCGCCCCAAGCAACCTGTCTCTTATACACATCTCCGAGCCCACGAGACCGTACTAG
+
BBBBBFFFFFFFGGGGGGGGGGHHHHHGGGEFFBFHHHHHHHHHHHHHHHHHHHHFGHFFHGFEGGFGGHFGGGGEFEHFHEEEEFEGHFHHGHFGG?EGGEFFFHHHHHEHFFHHGFG2FDG2G2FD@@CGGAFD>@DGGGA.AEHH
@M02034:409:000000000-BFKT7:1:1107:27676:15284 1:N:0:34
GCTCTTAAAGAGGAGAAAGGTCATGGTGGGTGGTGCTTCTAACTTTACTCAGTTCGTTCTCGTCGACAATGGCGGAACTGGCGACGTGACTGTCGCCCCAAGCAACCTGTCTCTTATACACATCTCCGAGCCCACGAGACCGTACTAGAT
+
1A1AA1D3DFBFCBEGGGGGFAFFDC1AAEAAAAFH1GHHHCGHGHHGDBABBEGFEFHCGFB/AAEEEHDG0EE//>FBBFEEEE>?>?FGGEF/EE@CAGA0<FGHGHHHHHHHHHF>G1FFGHFACCCGGHGCACGGC-<<A<0DCC
@M02034:409:000000000-BFKT7:1:1107:5964:15285 1:N:0:34
GCTCTTAAAGAGGAGAAAGGTCATGCTTAGGCGGGCTTCTAACTTTACTCAGTTCGTTCTCGTCGACAATGGCGGAACTGGCGACGTGACTGTCGCCCCAAGCAACCTGTCTCTTATACACATCTCCGAGCCCACGAGACCGTACTAGA
+
BBABBFFFFFFFGGEGGGGGFGHGHHHHHHHHGG?EGHHHGFHHHHHHHHGHHHHGGHHGHGFGGFGEGHHHHGG//EHHEEFECFGGHGGHHHGFFGGGGHG<CGEFCGGHFHHHHHHGHGGFGFFD-ACGGHGAACDFEFAGGEGFG
@M02034:409:000000000-BFKT7:1:1107:26354:15287 1:N:0:34
GCTCTTAAAGAGGAGAAAGGTCATGTGTCCGTCTGCTTCTAACTTTACTCAGTTCGTTCTCGTCGACAATGGCGGAACTGGCGACGTGACTGTCGCCCCAAGCAACCTGTCTCTTATACACATCTCCGAGCCCACGAGACCGTACTAGAT
+
CBCCCFFFFFFFGGFGGGGGGGHHHHHHHHGHHHGHHHHHGHHHHHHHHHHHHHHFEHHGHGGGGAEEGHHHHGG?FGHHHHGGGGGGHGHHHHGHGGGAEGEFHHHHHHHHHHHHHHFFHGHHHHBDCFCGGHGG<@CEGGFGGHFHFD
@M02034:409:000000000-BFKT7:1:1107:27655:15288 1:N:0:34
AAAGTCGAGGTGCCTAAAGTGGCAACCCAGACTTTTTCTAATGTTGGTGGTGTAGAGCTTCCTGTAGCCG
+
AAAAAFAADDA>GEFGGFGGG1AGGHHGE0AAFDGFHFHGBGHGFF//AEAAGFHHHHDFHGGHAAF21A
@M02034:409:000000000-BFKT7:1:1107:8368:15291 1:N:0:34
GCTCTTAAAGAGGAGAAAGGTCATGGTGGTGGGGGCTTCTAACTTTACTCAGTTCGTTCTCGTCGACAATGGCGGAACTGGCGACGTGACTGTCGCCCCAAGCAACCTGTCTCTTATACACATCTCCGAGCCCACGAGACCGTACTAGAT
+
DDDDDFFFFFFFGGGGGGGGGGHHHHGHGEDGGGGGGHHHHHHHHHHHHHHHHGHGFHHGHGFEGEGGGHHHHGGEGGHHHHGGGGGGHGHGHHGHGGGGGHGHHHHHHHHHGHHHHHHHHHHHHHHGDGGGFHGG<CAFGGCHGHFHC<
@M02034:409:000000000-BFKT7:1:1107:16302:15293 1:N:0:34
GCTCTTAAAGAGGAGAAAGGTCATGGGGAGTGGTGCTTCTAACTTTACTCAGTTCGTTCTCGTCGACAATGGCGGAACTGGCGACGTGACTGTCGCCCCAAGCAACCTGTCTCTTATACACATCT
+
A@BBAD5BDBDBCAE4AAFF4GCGHCHGFEAFFGDGGHHHHHHHHHHGHHDGGHHGECGEBAABEAE?EHBGFGG??EHHHHGGGGG/GGGFHHGHAECAFHFGCF0CC??DGBF>FFFFH1GGB
@M02034:409:000000000-BFKT7:1:1107:1842:15294 1:N:0:34
AAAGTCGAGGTGCCTAAAGTGGCAACCCAGACTAATAAGCAGGTTGGTGGTGTAGAGCTTCCTGTAGCCGCATGGCGTTCGTACTTAAATATGGAACTAACCATTCCAATTTTCGCTGTCTCTTATACACATCTCCGAGCCCACGAGACC
+
BAABBFBBBBBBGGGCGDGGGGGHHFHGEHHGHHHGHHHHHGCGHFEGFG1EGHHHGHHHHHHHGFGHHGGGGGGAEFEGGDHHHHHBGFHHHHBDHHHFFFFHHGHHHHGHHHGGGGGHHHHDFGGHFGGHHHGHE@BDGEHGGDCDFC
@M02034:409:000000000-BFKT7:1:1107:14543:15301 1:N:0:34
GCTCTTAAAGAGGAGAAAGGTCATGCGTACGGGTGCTTCTAACTTTACTCAGTTCGTTCTCGTCGACAATGGCGGAACTGGCGACGTGACTGTCGCCCCAAGCAA
+
BBB@BFBFFFBFGFE4FGGGGGHHHHGGEEFGGEEDGGHHHHHHHGH5FEEFGFFFEFHGFFAEE0E1EGHHFFE/>EGFGCEE>//EHFD3BDF/EECD/G/2B
@M02034:409:000000000-BFKT7:1:1107:14522:15303 1:N:0:34
GCTCTTAAAGAGGAGAAAGGTCATGCGTACGGGTGCTTCTAACTTTACTCAGTTCGTTCTCGTCGACAATGGCGGAACTGGCGACGTGACTGTCGCCCCAAGCAACCTGTCTCTTATACACATCTCCGAGCCCACGAGACCGTACTAGAT
+
ABCCCFFFFFFFGGGGGGGGGGHHHHGGEEGGGEGFHHHHHHHHGHHHHHFHHHHGGHGGHGGGGEEEGHHHHGGGFGFHHGGGGGGGHGHHHHGHGFGDFFGHHHHHHHFHGHHHHHH2CDFGHHHGGGGGGHFG?DFGGCFGGFHHG;
@M02034:409:000000000-BFKT7:1:1107:14795:15310 1:N:0:34
AAAGTCGAGGTGCCTAAAGTGGCAACCCAGACTACTAATTCGGTTGGTGGTGTAGAGCTTCCTGTAGCCGCATGGCGTTCGTACTTAAATATGGAACTAACCATTCCAATTTTCGCTGTCTCTTATACACATCTCCGAGCCCACGAGACC
+
BBCCCFCCCCCCGGGGGGGGGGGHHHHGGHHGHHHHHHHHHGHFFGGFGGGGHHHHHGHHHHHHHHHHHGGGGGHHGGGGGGHHHHHHHHHHHHHHHHGGHHGHHHHHHHHHHHGGGGFHHGHHHHHHGHHGHHHFGBDFGGHGGGFGGG
@M02034:409:000000000-BFKT7:1:1107:9172:15311 1:N:0:34
AAAGTCGAGGTGCCTAAAGTGGCAACCCAGACTGGTGGGGAGGTTGGTGGTGTAGAGCTTCCTGTAGCCGCATGGCGTTCGTACTTAAATATGGAACTAACCATTCCAATTTTCGCTGTCTCTTATACACATCTCCGAGCCCACGAGACC
+
CCDBBFBCDCCCGGGGGGGGGGGHHHHGGHDEHCCHHGGGFGGGHHFEFDEFFAGFFGGHDGGHHFGFFEGEEGF1EEGGGE?GGHHBFHHHHG33GHHHF??FHFHFFHHHHHGGGGDHFHGDBDFFHFHGGFHEG?<@DFGFCFC?DF
@M02034:409:000000000-BFKT7:1:1107:5394:15313 1:N:0:34
AAAGTCGAGGTGCCTAAATTGGCAACCCAGACTCATCATGATGTTGGTGGTGTAGAGCTTCCTGTAGCCGCATGGCGTTCGTACTTAAATATGGAACTAACCATTCCAATTTTCGCTGTCTCTTATACACATCTCCGAGCCCACGAGACC
+
>AA1>D1>ADAA1BFFFGB3A1BDGHHGCGCGFHHHHBEAGFFHGDE/F/AFFHG2FGHHHHHEBGFFH?E/EAGE>?EFC>CGGHHFFBDFBD1DBFHECGFC>2GHHHHHGHGGC?ED2B>B>E>2B1BGFF1BCC//>FCA/</<?F
@M02034:409:000000000-BFKT7:1:1107:2268:15314 1:N:0:34
GCTCTTAAAGAGGAGAAAGGTCATGCCTAATAGTGCTTCTAACTTTACTCAGTTCGTTCTCGTCGACAATGGCGGAACTGGCGACGTGACTGTCGCCCCAAGCAACCTGTCTCTTATACACATCTCCGAGCCCACGAGACCGTACTAG
+
AAABBFFFFF5CEGEGGGGGGDGGBGHGFC5FFFGHGHGHHGCGHHHFHF5GHHGFEGHGHGFEEECEEHHHEEG0@EGHHGEEEEEDHFFHHBFCEAEGGHGFHFHHHHEHDGHFHHFBFD@1F1FDCCGGGCAA/AECFGEGGEFF
@M02034:409:000000000-BFKT7:1:1107:27784:15314 1:N:0:34
GCTCTTAAAGAGGAGAAAGGTCATGAGGGGTGGTGCTTCTAACTTTACTCAGTTCGTTCTCGTCGACAATGGCGGAACTGGCGACGTGACTGTCGCCCCAAGCAACCTGTCTCTTATACACATCTCCGAGCCCACG
+
>AABBFFF5FBCGAEGGG4FDFHGBGFBEGE22EFGHHHHGHHHHHFHHHHGHHHCEGHGHGFGCCGDGHH3GEG@EGHBCFE/E?E/FFH33F/FEFGGD/FF0FGH0FGHHHHFFDG<GHCFHHH/>/@DFEGG
@M02034:409:000000000-BFKT7:1:1107:2540:15316 1:N:0:34
AAAGTCGAGGTGCCTAAAGTGGCAACCCAGACTAAGAGTTCGGTTGGTGGTGTAGAGCTTCCTGTAGCCGCATG
+
BBBBBFBBCCCCGGGGGGGGGGGHHHHGGHHGHD33BEGDFFGGDGCE11E113F5DFAAAFEGB5DDFEE0EE
@M02034:409:000000000-BFKT7:1:1107:15460:15316 1:N:0:34
AAAGTCGAGGTGCCTAAAGTGGCAACCCAGACTAATGAGAAGGTTGGTGGTGTAGAGCTTCCTGTAGCCGCATGGCGTTCGTACTTAAATATGGAACTAACCATTCCAATTTTCGCTGTCTCTTATCACATCTCCGAGCCCACGAGACCG
+
BBBBBFBBBBBBGGGGFGGGGGGHHHHGGGHGHHHHHHHGFHHHGHGEFGGGHHHHHHHHHGHHHHHHHGGEGGGHGGGGGGHHHHGFHHHHHHHGGHHHHHBFHHHFEFGHHHGGGGGHHHGHHHHHHFHHHFHGCGGGGGGG?DGGGC
@M02034:409:000000000-BFKT7:1:1107:17008:15317 1:N:0:34
AAAGTCGAGGTGCCTAAAGTGGCAACCCAGACTACGAAGGGGGTTGGTGGTGTAGAGCTTCCTGTAGCCGCATGGCGTTCGTACTTAAATATGGAACTAACCATTCCAATTTTCGCTGTCTCTTATACACATCTCCGAGCCCACGAGACC
+
BBCCCFCCCCCCGGGGGGGGGGGHHHHGGHHGHHHGGHGGGGGGFGGGGGFGHHHHHHHGHHHHHHHHHGGGGGHHGGGGGGGHHHHHHHHHHHHHGHHHHHHHHHHHHHHHHHGGGGGHHHHHFHFGFHGHHHHHGCCCGGHGGGGGGG
@M02034:409:000000000-BFKT7:1:1107:21938:15318 1:N:0:34
GCTCTTAAAGAGGAGAAAGGTCATGCGGGTGAGGGCTTCTAACTTTACTCAGTTCGTTCTCGTCGACAATGGCGGAACTGGCGACGTGACTGTCGCCCCAAGCAACCTGTCTCTTATACACATCTCCGAGCCCACGAGACCGTACTAGA
+
CCCCCFFFFFFFGGGGGGGGGGGHHHGGGGGHHHGGHHHHHHHHHHHHHHHHHHHGGHHGHGFGGEGGGHHHHGGGGGHHHHGGGGGGHGHH3GFHGGGGGHGHHHHGHHHHHHHHHHHHHGHHHHGGCCGGGAGDADGGGGAGGHHHG
@M02034:409:000000000-BFKT7:1:1107:3291:15319 1:N:0:34
GCTCTTAAAGAGGAGAAAGGTCATGGCTTCTCATGCTTCTAACTTTACTCAGTTCGTTCTCGTCGACAATGGCGGAACTGGCGACGTGACTGTCGCCCCAAGCAACCTGTCTCTTATACACATCTCCGAGCCCACGAGACCGTACTAGAT
+
CCCCCFFFFFFFGGGGGGGGDGGHHHHHHHHHHHHHHHHHHHHHHHHHHHHGGHFFBGHGHFFEFAAEFHHHGGGGGGHHHHGGGGGGHGHHHHGGGGGGGHGHHHHHHHGHHHHHHHHGHHHHHDGGCGCGGHGGCGGGGGGHGHGGHD
@M02034:409:000000000-BFKT7:1:1107:27802:15320 1:N:0:34
GCTCTTAAAGAGGAGAAAGGTCATGAGGGGTGGTGCTTCTAACTTTACTCAGTTCGTTCTCGTCGACAATGGCGGAACTGGCGACGTGACTGTCGCCCCAAGCAACCTGTCTCTTATACACATCTCCGAGCCCACGAGACCGTACTAGAT
+
CCCCCFFFFFFFGGFGFGGGGGHHHHGHGGAEEFGHHHHHHHHHHHHHHHHHGHGFBGHGHFFEEAEEFHHHFEF?CEFHHFEEEGEFFFHHHGF??CCD??/FGCCHHHFHHHHDHHFGHHH1GFHC?C@@EHGD?@CA<@EC?GFHH<
@M02034:409:000000000-BFKT7:1:1107:12118:15321 1:N:0:34
GCTCTTAAAGAGGAGAAAGGTCATGGGGGTGGGGGCTTCTAACTTTACTCAGTTCGTTCTCGTCGACAATGGCGGAACTGGCGACGTGACTGTCGCCCCAAGCAACCTGTCTCTTATACACATCTCCGAGCCCACGAGACCGTACTAGAT
+
BCCCCFFFFFFFGGGGGGGGGGHHHGGGGGGGGGGGGHHHHHHHHHGGHHHHHGHGGHHGHGFEEEGFGHHHHGGFGGGHHHGEDGGGHGHHHHGHGGGGGHGFHGHGHGHHHHHHHFFFFFGFHHGGCGGGGGEGCGGGGGDAGGGGGF
@M02034:409:000000000-BFKT7:1:1107:15722:15322 1:N:0:34
GCTCTTAAAGAGGAGAAAGGTCATGGCTATTTCGGCTTCTAACTTTACTCAGTTCGTTCTCGTCGACAATGGCGGAACTGGCGACGTGACTGTCGCCCCAAGCAACCTGTCTCTTATACACATCTCCGAGCCCACGAGACCGTACTAGAT
+
CCCCCFFFFFFFGGGGGGGGGGHHHHHHHHHHHHGGGGHHHHHHHHHHHHHHHHHGEHHGGFFEGEFGGHHHHGGGGGHGHHGGGGGGHGHHHHGHGGGGGHGGGGGHHHHHHHHHHGHDHHHHHHHGFGGGGEGGADGGG@DAAHHHGF
@M02034:409:000000000-BFKT7:1:1107:5366:15322 1:N:0:34
GCTCTTAAAGAGGAGAAAGGTCATGACGGAGCATGCTTCTAACTTTACTCAGTTCGTTCTCGTCGACAATGGCGGAACTGGCGACGTGACTGTCGCCCCAAGCAACCTGTCTCTTATACACATCTCCGAGCCCACGAGACCGTACTAGAT
+
BBBBBFFFFFFFGGEGGGGGFGHHHHGGGGGGHHHHHHHHHHHHHHHGHHFHHHHGFHHGHGFGFEEGGHHHHGGGGGHHGHGGGGGDHGHHHHGHGGGGGHGHGFHGHGHHEHHFFHGFFBFFGGFGCGCGGGGFCGDAFGEHGHHHG<
@M02034:409:000000000-BFKT7:1:1107:24960:15323 1:N:0:34
AAAGTCGAGGTGCCTAAAGTGGCAACCCAGACTCAGCTGGCTGTTGGTGGTGTAGAGCTTCCTGTAGCCGCATGGCGTTCGTACTTAAATATGGAACTAACCATTCCAATTTTCGCTGTCTCTTATACACATCTCCGAGCCCACGAGACC
+
BCCCAFBCCCCCGGGGGGGGGGGHHHHGGHHGHHHHHHHHGHGHHHHGGGGGHHHHHHHHHHHHHHHHHGGGGGHHGGGGGGHHHHHHHHHHHHHHHHHHHHHHHHGGHHHHHHGGGGGHHHHHEHHHFHHHHHHHGCGGGGHGGGFGGG
@M02034:409:000000000-BFKT7:1:1107:8325:15326 1:N:0:34
GCTCTTAAAGAGGAGAAAGGTCATGCCTCCGTGTGCT
+
BBBBBFFFFFFFGGGAGGGGEGHHHHHHHHE4FG255
@M02034:409:000000000-BFKT7:1:1107:27478:15328 1:N:0:34
AAAGTCGAGGTGCCTAAAGTGGCAACCCAGACTCAGCCGGCTGTTGGTGGTGTAGAGCTTCCTGTAGCCGCATGGCGTTCGTACTTAAATATGGAACTAACCATTCCAATTTTCGCTGTCTCTTATACACATCTCCGAGCCCACGAGACC
+
CCCCCFCCCCCBGFGGGGGGGGGHHHHGGHGGHGFFGHGGEEGHHHCEFGEFFBGBFD3FAGFHFDFFFGG>EEFAEEEEFECGEHGFHHHGGB3BFGHHEFBFGFHBFHFHG4EEFDBBBFFGB?GHF2GFHHGFC<BCCFFGGGGG.>
@M02034:409:000000000-BFKT7:1:1107:5387:15331 1:N:0:34
AAAGTCGAGGTGCCTAAAGTGGCAACCCAGACTCATCATGATGTTGGTGGTGTAGAGCTTCCTGTAGCCGCATGGCGTTCGTACTTAAATATGGAACTAACCATTCCAATTTTCGCTGTCTCTTATACACATCTCCGAGCCCACGAGACC
+
CCCCCFCCCCCCGGGGGGGGGGGHHHHGGHHGHHHHHHHHHHHHHHHGGGEFHHHHHHHHHHHHHHHHHGGEGGHHGGGGGGHHHHHHHHHHHHFHHHHHHHGHHHHHHHHHHHFGGGGHHHHHHHHHGHHHHHHHGDGGGGEFDGGGGE
@M02034:409:000000000-BFKT7:1:1107:16424:15331 1:N:0:34
AAAGTCGAGGTGCCTAAAGTGGCAACCCAGACTGCTTCGAAGGTTGGTGGTGTAGAGCTTCCTGTAGCCGCATGGCGTTCGTACTTAAATATGGAACTAACCATTCCAATTTTCGCTGTCTCTTATACACATCTCCGAGCCCACGAGACC
+
CCCCCFBCBCBCGGGGGGGGGGGHHHHGGHDGHHHHDGGGHGGHGHGEGGEFHHHHHHHHHHHHHHHHHGGGGGHHGGGGGFGHHHHHHHHHHHHGHHHHHGHHHHHHHHHHHHGGGGGHHHHHHHHHHHHHGHHHGFCGGGHGCCGAEC
@M02034:409:000000000-BFKT7:1:1107:9622:15335 1:N:0:34
GCTCTTAAAGAGGAGAAAGGTCATGCCGATGAAGGCTTCTAACTTTACTCAGTTCGTTCTCGTCGACAATGGCGGAACTGGCGACGTGACTGTCGCCCCAAGCAACCTGTCTCTTATACACATCTCCGAGCCCACGAGACCGTACTAGAT
+
BBBBBFFFFFBFGGGGGGGGGGHFHHHCGGGHHHHHHHHHHHHHHHHHHHHHHHHGGHHGHGFFGFGGGHHHHGGGGGHGGGGGGGGGHGGHHHGHGGGGGHFBFGHHAFHHHHHGHHHFHFHFGHHGCFCDGGEF?GGGGGFHFHGHDD
@M02034:409:000000000-BFKT7:1:1107:4469:15336 1:N:0:34
AAAGTCGAGGTGCCTAAAGTGGCAACCCAGACTTGTGGTACGGTTGGTGGTGTAGAGCTTCCTGTAGCCGCATGGCGTTCGTACTTAAATATGGAACTAACCATTCCAATTTTCGCTGTCTCTTATACACATCTCCGAGCCCACGAGACC
+
BBBBBF@ADBAAFGGGFGGGGGGHHGG?FHFGHHHGHGFFGGGHGGGGFG1BGHHFHGHHHGHHHFHFHGGGGGHHGGGFGEGHHHHGGHHHHHFHHHFFGFFGFHGFHHHHHHGCFGGHHHHHHHHHFFBFFHHGGG?DCFEGGG?EGG
@M02034:409:000000000-BFKT7:1:1107:2271:15336 1:N:0:34
AAAGTCGAGGTGCCTAAAGTGGCAACCCAGACTGATCATAGGGTTGGTGGTGTAGAGCTTCCTGTAGCCGCATGGCGTTCGTACTTAAATATGGAACTAACCATTCCAATTTTCGCTGTCTCTTATAC
+
AABBBFB@BBAA4FGG4FFGFGGHCFGEFDHGFFGGDGHHFHHBFEEEGGEFAFGFDAGG53FFGEGFHE00EFGFEEEFFGCCFH4FFGFGFHBE3F3?3BBEF?4?BFGGH4</?EEFHBFGGH3F
@M02034:409:000000000-BFKT7:1:1107:10710:15339 1:N:0:34
AAAGTCGAGGTGCCTAAAGTGGCAACCCAGACTCTGGGTGTTGTTGGTGGTGTAGAGCTTCCTGTAGCCGCATGGCGTTCGTACTTAAATATGGAACTAACCATTCCAATTTTCGCTGTCTCTTATACACATCTCCG
+
BBBBAFCBCCCCGGGGFGGGGGGHHHHGGHAAF3F5GHGG2BFGEACFE1EFGBG555FG5FFBG5B5AEE0EFFAE1FFDE?1?GH334FDG333BGFC3?3BD4??4FGGGB<AE<?F4FGHDGB3G2FGFFH2B
@M02034:409:000000000-BFKT7:1:1107:26192:15340 1:N:0:34
GCTCTTAAAGAGGAGAAAGGTCATGCGGGCTTCGGCTTCTAACTTTACTCAGTTCGTTCTCGTCGACAATGGCGGAACTGGCGACGTGACTGTCGCCCCAAGCAACCTGTCTCTTATACACATCTCCGAGCCCACGAGACCGTACTAGAT
+
CCBCCFFFFFFFGGGGGGGGGGHHHHGGGGGHHGCGGGHHHGHHHHHHHHHHHHHFFHHGHGGGGEGGFHHHHGGEGGHGHHGFGGGGHGHHHHGHGGGGGHGGGGHHHHGHHHHHHHHHHHHGGGGGDGGFGEGC?DDGFGAGGHHGFG
@M02034:409:000000000-BFKT7:1:1107:21665:15341 1:N:0:34
GCTCTTAAAGAGGAGAAAGGTCATGCTTCATCGGGCTTCTAACTTTACTCAGTTCGTTCTCGTCGACAATGGCGGAACTGGCGACGTGACTGTCGCCCCAAGCAACCTGTCTCTTATACACATCTCCGAGCCCACGAGACCG
+
ABCCCFFFFFFFGGGGGGGGGGHHH5AGDEH54BEEGHHHHHHHHHHHHHHHHHHGGHHGHGGGGGGEGHHHHGGGGGHHHGGGGGGEHGHHHHGGGGG//GGFFHHHHHHHHHHHGBHGHHHHHHH?ADGGGHEGCG?D.A
@M02034:409:000000000-BFKT7:1:1107:16188:15342 1:N:0:34
GCTCTTAAAGAGGAGAAAGGTCATGCGTGATGGGGCTTCTAACTTTACTCAGTTCGTTCTCGTCGACAATGGCGGAACTGGCGACGTGACTGTCGCCCCAAGCAACCTGTCTCTTATACACATCTCCGAGCCCACGAGACCGTACTAGA
+
AAB?AFFFFFFFGGGGGGGGFGHHHHGGGAGGHHGEGHHHHHHHHGHHHHGHHHHGGHHGHGGGGEEEGHHGHGGGGGHHHHGGGGGGHGHHHHGHGFGGGHGFGFHHHHHHFHHHHHGHHHHHHGHGCCGGGEGGCFFDGGEH?GHHH
@M02034:409:000000000-BFKT7:1:1107:10902:15342 1:N:0:34
GCTCTTAAAGAGGAGAAAGGTCATGGGGGTGCGTGCTTCTAACTTTACTCAGTTCGTTCTCGTCGACAATGGCGGAACTGGCGACGTGACTGTCGCCCCAAGCAACCTGTCTCTTATACACATCTCCGAGCCCACGAGACCGTACTAGAT
+
BCCCCFFFFFFFGGGGGGGGFGHHHHCGGGGGGGGGGHHHHHHHHHHHHHHHHHGGGHHGHGFGGEGGGHHHHGGFGGHHHHGGGGFGHGHHHHGGGGGGGHGFGGHFHHHHHHHHHHHHHHHHHHHGCGGGGHGGCFDFGGCHGHFFBC
@M02034:409:000000000-BFKT7:1:1107:2060:15345 1:N:0:34
GCTCTTAAAGAGGAGAAAGGTCATGCATCCGTCTGCTTCTAACTTTACTCAGTTCGTTCTCGTCGACAATGGCGGAACTGGCGACGTGACTGTCGCCCCAAG
+
AAAAAFDD5FFFC4A4GGGGEFHHDHB654BFGHGHBEDHCFGHGHHFHHFFFHFGEHHGHFFBEEAEGHEG2EECE?GFG1EE/E/EG?BGGFC?E</E/?
@M02034:409:000000000-BFKT7:1:1107:20135:15347 1:N:0:34
GCTCTTAAAGAGGAGAAAGGTCATGGATTTTCGGGCTTCTAACTTTACTCAGTTCGTTCTCGTCGACAATGGCGGAACTGGCGACGTGACTGTCGCCCCAAGCAACCTGTCTCTTATACACATCTCCGAGCCCACGAGACCGTACTAGAT
+
A?ABCFFFFFFFGGGGGGGGGGHHHGHHHHHHGGGGGHHHGGHGHGHHHHFHHHHGGHHGHGFGGEEGGHHHHGGGGGHFHHGGGG?/GGHEGHGGGGG?DCFGGGHHF?GHHHHHHHHFHFFCFGF?@C?CFHA?-A?.CDAGFGHHF=
@M02034:409:000000000-BFKT7:1:1107:16205:15348 1:N:0:34
GCTCTTAAAGAGGAGAAAGGTCATGCGTGATGGGGCTTCTAACTTTACTCAGTTCGTTCTCGTCGACAATGGCGGAACTGGCGACGTGACTGTCGCCCCAAGCAACCTGTCTCTTATACACATCTCCGAGCCCACGAGACCGTACTAGAT
+
CCCCCFFFFFFFGGGGGGGGGGHHHHGGGGHHHHGGGHHHHHHHHHHHHHHHHHHGFHHGHGFGGEFGGHHHHGGGGGHHHGGGGGGGHGHHHHGHGGGGGHGHHHHHHHHHHHHHHHHHHFGGGGHGFGGGGHGGFGGGGGFHGHHHHG
@M02034:409:000000000-BFKT7:1:1107:19212:15348 1:N:0:34
AAAGTCGAGGTGCCTAAAGTGGCAACCCAGACTACTAAGACGGTTGGTGGTGTAGAGCTTCCTGTAGCCGCATGGCGTTCGTACTTAAATATGGAACTAACCATTCCAATTTTCGCTGTCTCTTATACACATCTCCGAGCCCACGAGACC
+
BBBBBFABBBBBGGGGGGGGGGGHHHHGGHGGHGGGHHHHHGGGGGGEFGFFHHHHHHHHHHHHHHHHHGGGGGHHGGGGGGBHHHHHHHGHHHFGHHGHHGHHHHGFHHGHHHGGGGGFHHGGGH3FHHGHHHHHGBFCGGGGCCDDGF
@M02034:409:000000000-BFKT7:1:1107:21650:15351 1:N:0:34
GCTCTTAAAGAGGAGAAAGGTCATGCTTCATCGGGCTTCTAACTTTACTCAGTTCGTTCTCGTCGACAATGGCGGAACTGGCGACGTGACTGTCGCCCCAAGCAACCTGTCTCTTATACACATCTCCGAGCCCACGAGACCGTACTAGAT
+
AABCCFFFFFFFGGEGGGGGGGHGHHHHHGHHHGGGGHHHHHHHHHHHHHHHHHHGGHHGHGGGGFGGGHHGHGGEEGHHHHGGFGEGHGHHHHGHGGGFGHGEGHGHFGFHHHHHHHHHF2CFGGFD<CFGECFG@DGGGGEEGHEHB=
@M02034:409:000000000-BFKT7:1:1107:5188:15353 1:N:0:34
GCTCTTAAAGAGGAGAAAGGTCATGGATCAGGTGGCTTCTAACTTTACTCAGTTCGTTCTCGTCGACAATGGCGGAACTGGCGACGTGACTGTCGCCCCAAGCAACCTGTCTCTTATACACATCTCCGAGCCCACGAGACCGTACTAGAT
+
CCCCCFFFFFFFGGGGGGGGGGHHHHHHHHHHHHGHHHHHHHHHHHHHHHHHHHHGGHHGHGFGGFGGGHHHHGGGGGHHHHGGGGGGHGHHHHGHGGGGGHGHHHHHHHHHHHHHHHHHHHHGHHHGGGGGGHGG?GGGGGGGGHHHHD
@M02034:409:000000000-BFKT7:1:1107:22130:15353 1:N:0:34
AAAGTCGAGGTGCCTAAAGTGGCAACCCAGACTAATAAGAAGGTTGGTGGTGTAGAGCTTCCTGTAGCCGCATGGCGTTCGTACTTAAATATGGAACTAACCATTCCAATTTTCGCTGTCTCTTATACACATCTCCGAGCCCACGAGACC
+
BCCCBFBCCCCCGGGGGGGGGGGHHHHGGHHGHHFGFGHFFFHHHHFGGGGGHHHFHHHHHHHHHFHHHGGEFGHFGEGGGGHHHHHGHHHGHHDFFHHHGHFGHEFGHGHHHHFGGGGHHHHHHHHFGHHHGHHGG>/BBEGGG/ADGG
@M02034:409:000000000-BFKT7:1:1107:25152:15355 1:N:0:34
AAAGTCGAGGTGCCTAAAGTGGCAACCCAGACTCCGCATTGTGTTGGTGGTGTAGAGCTTCCTGTAGCCGCATGGCGTTCGTACTTAAATATGGAACTAACCATTCCAATTTTCGCTGTCTCTTATACACATCTCCGAGCCCACGAGACC
+
BCCCCFCCCCCCGGGGGGGFGGGHHHHGGHHGHHHGGGGGHHHHHHHEFGEFGHHHHHHHHHHHHHHHHGGEFGHHGGGGGFHHHHHGHHGHHFHHGHHHHHHHHHGHHHHHHHGGGGGHHHHHHHHHGGHHHHHFD//@GGHGGGFGGG
@M02034:409:000000000-BFKT7:1:1107:24153:15355 1:N:0:34
GCTCTAAAGAGGAGAAAGGTCATGAGGGTGAGTGCTTCTAACTTTACTCAGTTCGTTCTCGTCGACAATGGCGGAACTGGCGACGTGACTGTCGCCCCAAGCAACCTGTCTCTTATACACATCTCCGAGCCCACGAGACCGTACTAGAT
+
BBBBBBFFFFFBGAGGGGG4FGHHGHGGEFCGGHHHHHHHHHHHGHHHGHFHHGFGHHGHFAEEEEGFHFHGFGEFGHFHHG@EEEGEFHHFGGFGGEGEGGFHGHFH?GGGHHFHFBGFHFHHHHEGCDCAFCDC@CEGGEGGHHH0D
@M02034:409:000000000-BFKT7:1:1107:12091:15357 1:N:0:34
GCTCTTAAAGAGGAGAAAGGTCATGCTGCATTCGGCTTCTAACTTTACTCAGTTCGTTCTCGTCGACAATGGCGGAACTGGCGACGTGACTGTCGCCCCAAGCAACCTGTCTCTTATACACATCTCCGAGCCCACGAGACCGTACTAGAT
+
BCCDDFFFFFFFGGGGGGGGGGHHHHHHHHHHHHHGGGHHHHHHHHHHHHHHHHHGGHHGHGFGGFGGGHHHHGGGGGHHHGGGGGGGHGHHHHGHGGGGGHGFHHHHHHHHHHHHHHHHHHHGHHHGGGGGGHGGCGGGGGDHGHHHGG
@M02034:409:000000000-BFKT7:1:1107:28235:15358 1:N:0:34
GCTCTTAAAGAGGAGAAAGGTCATGTTTAATCGGGCTTCTAACTTTACTCAGTTCGTTCTCGTCGACAATGGCGGAACTGGCGACGTGACTGTCGCCCCAAGCAACCTGTCTCTTATACACATCTCCGAGCCCACGAGACCGTACTAGAT
+
BBBBBFFFFFFFGGGGGBGCGGFHHHHHGHHHGGCGGHHHHGHGHHHHHHHHGGHFGHHGFFBEEAEDFHGHHGGGEGGGHEEEGGFGHGHHHHGFEEGFGHGHGHHHHHFHGGHFHHH2<2F2GD2ADF@FGHGD-AD<EFFEGHHGHF
@M02034:409:000000000-BFKT7:1:1107:5691:15358 1:N:0:34
GCTCTTAAAGAGGAGAAAGGTCATGTGGGTGGGGGCTTCTAACTTTACTCAGTTCGTTCTCGTCGACAATGGCGGAACTGGCGACGTGACTGTCGCCCCAAGCAACCTGTCTCTTATACACATCTCCGAGCCCACGAGACCGTACTAGAT
+
ABBBAF5DFFFFGGEGGGGGGGHHGHHHGGGGGGGEGHHHGHHHHHHGHHHHEGHGGHHGHGFEEEEEGGHHGGGEGGGGHFGGGGGGHGHHGHGHGGFGDEEFHHFHHGHHHHHGHHHGFFGFHGHGCF?@EAEG-AGGGGGCAEFFH;
@M02034:409:000000000-BFKT7:1:1107:13203:15360 1:N:0:34
GCTCTTAAAGAGGAGAAAGGTCATGTTGGATAGGGCTTCTAACTTTACTCAGTTCGTTCTCGTCGACAATGGCGGAACTGGCGACGTGACTGTCGCCCCAAGCAACCTGTCTCTTATACACATCTCCGAGCCCACGAGACCGTACTAGA
+
CCCCCFFFFFFFGGGGGGGGGGGHHHHHHFHHHHHHHHHHHHHHHHHHHGHHGHHGGHHGHFAEEEGEGHHHHGGEEGHGHHGGGGEGHGHHHHGGGGGGDHFFFGGHHHHHGHHHHHHHHFHHHGFGCGGGGFGC@DDEGCCCCHFHG
@M02034:409:000000000-BFKT7:1:1107:2264:15364 1:N:0:34
AAAGTCGAGGTGCCTAAAGTGGCAACCCAGACTTCGAATAATGTTGGTGGTGTAGAGCTTCCTGTAGCCGCATGGCGTTCGTACTTAAATATGGAACTAACCATTCCAATTTTCGCTGTCTCTTATACACATCTCCGAGCCCACGAGACC
+
BCCCCFCCCCBCGGGGGGGGGGGHHHHGGHHGHHHFHHHGHHHHHHHEFGAFHGHHGHHHHHHHHGGGHGGEGGHFGGGGGGHHHHHGHHHHHHFEFHFFHHHHHHHGHHHHHHGGGGGHHFHHHHGHFCFHGGGGEBFCGEHGGGGGGE
@M02034:409:000000000-BFKT7:1:1107:7393:15364 1:N:0:34
AAAGTCGAGATGCCTAAAGTGGCAACCCAGACTTGTTCTACTGTTGGTGGTGTAGAGCTTCCTGTAGCCGCATGGCGTTCGTACTTAAATATGGAACTAACCATTCCAATTTTCGCTGTCTCTTATACACATCTCCGAGCCCACGAGACC
+
CCCCCFCCBCCFGGGGGGGGGGGHHHHGGHHGHHHHHHHHHHHHHHEGGGGGHHHHHHHHHHHHHHHHHGGGGGHHGEGGGGHHHHHHHHHHHHHFHHGHHHHHHHHHHHHHHHGGGEGHHHHHFHGHHFFHFHHHGCGGGGHGGGGGGG
@M02034:409:000000000-BFKT7:1:1107:20139:15366 1:N:0:34
GCTCTTAAAGAGGAGAAAGGTCATGGATTTTCGGGCTTCTAACTTTACTCAGTTCGTTCTCGTCGACAATGGCGGAACTGGCGACGTGACTGTCGCCCC
+
>A>AA4BDFFBFAAAGGBGGGEFHFBBBFH5GGECAGGFHHFHHGBAGF5BAFFEFAGHGFFF?AAE?0GF3CF?/>E3FBG/>EEGDAGH3EF//EEC
@M02034:409:000000000-BFKT7:1:1107:26847:15366 1:N:0:34
GCTCTTAAAGAGGAGAAAGGTCATGCTGGTTCGTGCTTCTAACTTTACTCAGTTCGTTCTCGTCGACAATGGCGGAACTGGCGACGTGACTGTCGCCCCAAGCAACCTGTCTCTTATACACATCTCCGAGCCCACGAGACCGTACTAGAT
+
ABBBBFFFFFFFGGGGGGGGGGHHFHHHHHHHGFGGGHHHHHHHHHHHHGEHHHHGGHHGHGGGGGGGGHHHHGGEGGHHHGGGGEEFHGHGHHGGGGGGGHFFGGHHHHHHHHHGHHH@FGGGHFHDCCGGGEGG-CGDGF<GDEBF0=
@M02034:409:000000000-BFKT7:1:1107:14684:15368 1:N:0:34
GCTCTTAAAGAGGAGAAAGGTCATGGGTGTTGGTGCTTCTAACTTTACTCAGTTCGTTCTCGTCGACAATGGCGGAACTGGCGACGTGACTGTCGCCCCAAGCAACCTGTCTCTTATACACATCTCCGAGCCCACGAGACCGTACTAGAT
+
CCCCCFFFFFFFGGGGGGGGGGHHHHHFEFGHHGGHHHHHHHHHHHHHHHHHGHHFEGHGHFFEGEEGGHHHHGGEGGHHHHGGGGEGHGHHHHGHGGGGGHGFHGHHHHHHHHHHHHHHHHGGGHFG@GGGGHGGDGGGGGEHGHHHHD
@M02034:409:000000000-BFKT7:1:1107:25026:15369 1:N:0:34
GCTCTTAAAGAGGAGAAAGGTCATGCATCCGGGTGCTTCTAACTTTACTCAGTTCGTTCTCGTCGACAATGGCGGAACTGGCGACGTGACTGTCGCCCCAAGCAACCTGTCTCTTATACACATCTCCGAGCCCACGAGACCGTACTAGAT
+
AABCBFFFFFFFGGGGGGGGGGGHHHGHHHGGEGGGHHHHHHHHHHHHHHHHHHGGGHHGHGGGGEFECGHHHGG@EGHHHHGFFCEEHGHGHHGHGEGDACGGFHHHHHHHHHHHHFGDGFFGHFFD@DGGGEFDCCGGGFF.AHHHGG
@M02034:409:000000000-BFKT7:1:1107:6009:15372 1:N:0:34
GCTCTTAAAGAGGAGAAAGGTCATGCGGGATGAGGCTTCTAACTTTACTCAGTTCGTTCTCGTCGACAATGGCGGAACTGGCGACGTGACTGTCGCCCCAAGCAACCTGTCTCTTATACACATCTCCGAGCCCACGAGACCGTACTAGAT
+
CCCCCFFFFFFFGGGGGGGGGGHHHHGGGGGGHHHGHHHHHHHHHHHHHHFHHHHGGHHGHGFGGEEEGHHHHGGEGGHHHHGGGGGGHGHHHHGHGGGGGHGHHFHHHHHHHHHHHFFFGFFGGGFGFGGGGHGFDFDDEGDHGGHF:<
@M02034:409:000000000-BFKT7:1:1107:22141:15375 1:N:0:34
AAAGTCGAGGTGCCTAAAGTGGCAACCCAGACTAATAAGAAGGTTGGTGGTGTAGAGCTTCCTGTAGCCGCATGGCGTTCGTACTTAAATATGGAACTAACCATTCCAATTTTCGCTGTCTCTTATACACATCTCCGAGCCCACGAGACC
+
AAAAAF@A?D>>EFFFFGGGGGGHHHGEECHFCFGFDFGGFH2A3AEEEFEF1GGGHHBFHHHHHFGGGGGGGGHHGGGEGGBGGHHGHHHFHEFEHFHFHHGGGHGE4F3GHGGGF?FHHFGGHGFBBFGFFFD2/BCGGGHCDGC/CC
@M02034:409:000000000-BFKT7:1:1107:12463:15382 1:N:0:34
GCTCTTAAAGAGGAGAAAGGTCATGCAGGGTCGGGCTTCTAACTTTACTCAGTTCGTTCTCGTCGACAATGGCGGAACTGGCGACGTGACTGTCGCCCCAAGCAACCTGTC
+
B@BAAFFFFFBCFAAAGGGAFGBDHFDBCEGHFEGCCHGHHFFHHHGH5DDGDGFFEGFEGFFEGG?F?DGFGGG//>GGG1E?EE<EEEFF3GFH/<@/CGA2?0CH02?
@M02034:409:000000000-BFKT7:1:1107:21565:15383 1:N:0:34
AAAGTCGAGGTGCCTAAAGTGGCAACCCAGACTAGTGATCATGTTGGTGGTGTAGAGCTTCCTGTAGCCGCATGGCGTTCGTACTTAAATATGGAACTAACCATTCCAATTTTCGCTGTCTCTTATACACATCTCCGAGCCCACGAGACC
+
AAAABFBBBBBBGGGGGGGGGGGGGHHGGHHGHHHHHGHHHHHHHHHGGGEFGHHGHFHHHHHGHHHHHGGGGGHHGGGGGEGHHHGHHHGHHGFFHHHHHHHHGHHHHHHHHHFGGDEGFHGFHHGHHHGHHHHGG?GFFGHGGGGDDE
@M02034:409:000000000-BFKT7:1:1107:24089:15384 1:N:0:34
GCTCTTAAAGAGGAGAAAGGTCATGCCGATGAAGGCTTCTAACTTTACTCAGTTCGTTCTCGTCGACAATGGCGGAACTGGCGACGTGACTGTCGCCCCAAGCAACCTGTCTCTTATACACATCTCCGAGCCCACGAGACCGTACTAGAT
+
CBCCCFFFFFFFGGGGGGGGGGHHHHHGGGGHHHHHHHHHHHHHHHHHHHHHHHHGGHHGHFFEGFGGGHHHHGGGGGHHHHGGGGGGHGHHHHGHGGGFGHGFGGHHHGHHHHHGHHHHHHHGHHHGGGGGGHGGDGGFGGGHGHHHHG
@M02034:409:000000000-BFKT7:1:1107:25987:15386 1:N:0:34
GCTCTTAAAGAGGAGAAAGGTCATGTATAGGTCGGCTTCTAACTTTACTCAGTTCGTTCTCGTCGACAATGGCGGAACTGGCGACGTGACTGTCGCCCCAAGCAACCTGTCTCTTATACACATCTCCGAGCCCACGAGACCGTACTAGA
+
BBAABDFFFFFFCAAGGGGGGGHHHEGEGHGGHGGGGGHHHHHHHHHHHHHHAGFFEHHFHFFFEAEFEHHHHGGGCEHHHEEGGGEGHGHFFHGEGGGGGHA?FGHFHHHHGFHBGHHGHHHHHGHGCGGGFGGD@CDGGG.CFCGFD
@M02034:409:000000000-BFKT7:1:1107:21448:15387 1:N:0:34
AAAGTCGAGGTGCCTAAAGTGGCAACCCAGACTACT
+
CCCCCFCCCCCCGGGGGGGGGGGHHHHGGHHGHHG5
@M02034:409:000000000-BFKT7:1:1107:26250:15388 1:N:0:34
AAAGTCGAGGTGCCTAAAGTGGCAACCCAGACTAAGAATAATGTTGGTGGTGTAGAGCTTCCTGTAGCCGCATGGCGTTCGTACTTAAATATGGAACTAACCATTCCAATTTTCGCTGTCTCTTATACACATCTCCGAGCCCACGAGACC
+
BBBBBFCCDDCCGGGGGGGFGGGGHHHGGHHGHHHHHHHHHHHHHHHGFGFFHHHHHHHHHHHHHHHHHGGGGGHHGGGGGGHHHHHHHHHHHHGHHHGHHHHHHHFHHHHHHHGGGGGHHHHHHHGHGHFHHHHHG?DFGGHGGGGGGE
@M02034:409:000000000-BFKT7:1:1107:21856:15390 1:N:0:34
AAAGTCGAGGTGCCTAAAGTGGCAACCCAGACTGGGTGTGGGGTTGGTGGTGTAGAGCTTCCTGTAGCCGCATGGCGTTCGTACTTAAATATGGAACTAACCATTCCAATTTTCGCTGTCTCTTATACACATCTCCGAGCCCACGAGACC
+
CCCDCFCBCCCCGGGGGGGGGGGHHHHGGHGEHHDFBEEGGFGGCEEGFEGGFDGFGGFHGHHHFDGFFGG@EFG1>EEGFECGGFHHHHHGHH33GGHHC03FG?E?BFGHHD@DGDBGFFGDGHFFHFHGHGHFG?@C?FCFDDDAGE
@M02034:409:000000000-BFKT7:1:1107:2337:15391 1:N:0:34
AAAGTCGAGGTGCCTAAAGTGGCAACCCAGACTCAGAATAATGTTGGTGGTGTAGAGCTTCCTGTAGCCGCATGGCGTTCGTACTTAAATATGGAACTAACCATTCCAATTTTCGCTGTCTCTTATACACATCTCCGAGCCCACGAGAC
+
CCCCCFCCCBCCGGGGGGGGGGGFGFHGGHHGHEFFFDGHFGHHHHHEFEEFGFHGHGHHHHHHHFHHHGGFGGHHGGGGGGHHHHHHHHGHHGGHHHHHHHFGHHHGHHHHHHGGGGGGHHHHHHHHHHFHFGHFGCCGGGHGGGGCA
@M02034:409:000000000-BFKT7:1:1107:16035:15396 1:N:0:34
AAAGTCGAGGTGCCTAAAGTGGCAACCCAGACTGTGGATCATGTTGGTGGTGTAGAGCTTCCTGTAGCCGCATGGCGTTCGTACTTAAATATGGAACTAACCATTCCAATTTTCGCTGTCTCTTATACACATCTCCGAGCCCACGAGACC
+
BBBCBFCCDDCCGGGGGGGGGGGHHHHGGHHGHFFGCHHHHGHHHHHGGGEFHHHHHHHHHHHHHHHHHGGGGGHHGGGGGGHHHHFHHHHHHHHHHHGHHHGHHHHHHHHHHFGGGGGGHGHHGHHFHHFHHHHGGGGGGFHGGGGGGE
@M02034:409:000000000-BFKT7:1:1107:6071:15398 1:N:0:34
AAAGTCGAGGTGCCTAAAGTGGCAACCCAGACTCATAATACTGTTGGTGGTGTAGAGCTTCCTGTAGCCGCATGGCGTTCGTACTTAAATATGGAACTAACCATTCCAATTTTCGCTGTCTCTTATACACATCTCCGAGCCCACG
+
AABCCFCCCCCCGGGGGGGGGGGHHHHGGHDFFFFHFHHGFGHGHGFGGGGGHFHBFGHHGHHHHBGEFGGCGGHGGEGGGGHGHHHGFHHHHHB3GHHGFGFHGFHDFGHHHHEGFFEEHHHHHFGFHFGHHHHFG@DGGA//<
@M02034:409:000000000-BFKT7:1:1107:12530:15401 1:N:0:34
GCTCTTAAAGAGGAGAAAGGTCATGGGTAGTGGGGCTTCTAACTTTACTCAGTTCGTTCTCGTCGACAATGGCGGAACTGGCGACGTGACTGTCGCCCCAAGCAACCTGTCTCTTATACACATCTCCGAGCCCACGAGACCGTACTAGAT
+
BBBBBFFFFFFFGGGGGGGGGGHGHHHFGFGGHHGGGHHHHHHHHHHHHHGHGHHGEHHGHFFEEAFEGHFHHGGFGGHHHHGGGGEFHGHHFHGHGGGGGHGHHHHHHHHHHHHHHHHHHGHHHHHGDGGGGHGGFGGGGGGEGHFFGD
@M02034:409:000000000-BFKT7:1:1107:23054:15404 1:N:0:34
GCTCTTAAAGAGGAGAAAGGTCATGACTGCGCGGGCTTCTAACTTTACTCAGTTCGTTCTCGTCGACAATGGCGGAACTGGCGACGTGACTGTCGCCCCAAGCAACCTGTCTCTTATACACATCTCCGAGCCCACGAGACCGTACTAGAT
+
ABCCCFFFFFFFGCEGGGGGGGHHHHHHHHGGGGCGGHHHHHHHHHHHHHEHHHHGGHHGHGFEGEEFGHHFFGGEGGHDFEGGFG?<GEGFHFFHGGG/BGE0?CGB0FFFFGGBGDFFHHGFDGFA@CCGGFGG-A:EECEEAGHHBC
@M02034:409:000000000-BFKT7:1:1107:25818:15405 1:N:0:34
GCTCTTAAAGAGGAGAAAGGTCATGGGGAGGGGGGCTTCTAACTTTACTCAGTTCGTTCTCGTCGACAATGGCGGAACTGGCGACGTGACTGTCGCCCCAAGCA
+
AA3AAFFFFFFFGGEGGGGGGFG5FAAEFG2EEAEECGHFGBGHHGHFHGFHHFF?CGFFGG?/BD/DCHGHGDG--<CDHAC@@@@?ECGGHHEED?BDA..9
@M02034:409:000000000-BFKT7:1:1107:22606:15405 1:N:0:34
AAAGTCGAGGTGCCTAAAGTGGCAACCCAGACTCAGACGTCTGTTGGTGGTGTAGAGCTTCCTGTAGCCGCATGGCGTTCGTACTTAAATATGGAACTAACCATTCCAATTTTCGCTGTCTCTTATACACATCTCCGAGCCCACGAGACC
+
CCCCCFCCCCABGGGGGGGFGGGHGHHGGHGGHHHHHHGFGHGGHHHGGGEFHHHHHHHHHHHHHGHGHGGGGGHGGGGGGGHHHHHHHHHHHHHHHHHHHHGHHHGHHHHHHFGGGGGHFHHGHHHHGFHHGHHHGCGGGGHGGGGGGA
@M02034:409:000000000-BFKT7:1:1107:20898:15407 1:N:0:34
AAAGTCGAGGTGCCTAAAGTGGCAACCCAGACTACGCCTCATGTTGGTGGTGTAGAGCTTCCTGTAGCCGCATGGCGTTCGTACTTAAATATGGAACTAACCATTCCAATTTTCGCTGTCTCTTATACACATCTCCGAGCCCACGAGAC
+
BBBBBFBBBBBBGGGGGGGGGGGFEDHGGHGGHHGGGGHGGHHHHHHEEGBCGFHHHGHHHHHHGHHHHGGEEGGHGGCEGGBEGFFFFH4EGFFFHH?EHHFGHHGHHHHHHFFGGGGFHHHGHHBGGHGHFHFHG@/CDEHFF/DC?
@M02034:409:000000000-BFKT7:1:1107:11669:15409 1:N:0:34
AAAGTCGAGGTGCCTAAAGTGGCAACCCAGACTAATAATCCTGTTGGTGGTGTAGAGCTTCCTGTAGCCGCATGGCGTTCGTACTTAAATATGGAACTAACCATACCAATTTTCGCTGTCTCTTATACACATCTCCGAGCCCACGAGACC
+
CCCCCFBCCCABGGGGGGGFGGGGHHHGGHEGHHHHHHHHHHHHHHHFGGEFGHHHHHHHHGHHHHHHHGGGGGHHGGGGGFHHHHHHHHHHHHGHHHHHHHHH3BGGHHHHHFGGGGGGHHHHHHFGBGFHHHHFGCCGGGHGGGGGGG
@M02034:409:000000000-BFKT7:1:1107:23037:15409 1:N:0:34
AAAGTCGAGGTGCCTAAAGTGGCAACCCAGACTCGTCCGGAGGTT
+
BBBBBFBBBBBBGGGGFGGFGGGHHHHGGHHGH32B22AE2AEFH
@M02034:409:000000000-BFKT7:1:1107:4449:15410 1:N:0:34
GCTCTTAAAGAGGAGAAAGGTCATGATGTCTAATGCTTCTAACTTTACTCAGTTCGTTCTCGTCGACAATGGCGGAACTGGCGACGTGACTGTCGCCCCAAGCAACCTGTCTCTTATACACATCTCCGAGCCCACGAGACCGTACTAGAT
+
CCCCCFFFFFFFGGGGGGGGGGHHHHHHHHGHHHHHHHHHHHHHHHHHGHGHGHHGEHHGHFFGGEEGGHHHHGGGGEHHHHGGGGGGHGHHHHFFFEGGGGGHGGHHHHHHHHHHHHFGHHGFHHGGGGGGGGGG/CDEFGDEGHHHHF
@M02034:409:000000000-BFKT7:1:1107:19708:15412 1:N:0:34
AAAGTCGAGGTGCCTAAAGTGGCAACCCAGACTAATACGAAGGTTGGTGGTGTAGAGCTTCCTGTAGCCGCATGGCGTTCGTACTTAAATATGGTACTAACCATTCCAATTTTCGCTGTCTCTTATACACATCTCCGAGCCCACGAGACC
+
BBCCBFBCCCBBGGGGFGGFGGGHHHHGGHHGHHCGHHHAFEEGGHAAB?FFGDG55EDGFHHGH5AGFEE@FFGG@EEEF>FFGFH3GFHFHB4BFFGHFF3GGFH44F3GG4<EF<EB?FG?3B3?FC2GGFHDF//<>FFE?CCDGA
@M02034:409:000000000-BFKT7:1:1107:14208:15416 1:N:0:34
AAAGTCGAGGTGCCTAAAGTGGCAACCCAGACTACGGATGGTGTTGGTGGTGTAGAGCTTCCTGTAGCCGCATGGCGTTCGTACTTAAATATGGAACTAACCATTCCAATTTTCGCTGTCTCTTATACACATCTCCGAGCCCACGAGACC
+
BBCCCFCCCCBCGGGFGGGFGGGHHHHGGHHGHHHGGDGGGHHHGHHFFGEFHHHHHGHHHGHHHHHHGGGGGGHHGGGGGFGHHHHHHHHHHHHGHHHGHHHHHHFFHHHHHHGGGGGGHGHHHHHHFHGHHHGGG@DGGGHGGFGGGF
@M02034:409:000000000-BFKT7:1:1107:23445:15418 1:N:0:34
AAAGTCGAGGTGCCTAAAGTGGCAACCCAGACTAATACTCAGGTTGGTGGTGTAGAGCTTCCTGTAGCCGCATGGCGTTCGTACTTAAATATGGAACTAACCATTCCAATTTTCGCTGCCTCTTATACACATCTCCG
+
CCCCCFBCCCBCGGGGGGGGGGGHHHHGGHHGHGDFGHHBGGHGGHGECFEFGHHBHHHHHHHHHHHGHGGGGGHGGEFGGFHHHHHGHHHHHHHEHHHGHHHGDFFFFGHHHHGGGE/??3BD4D333B222?D2?
@M02034:409:000000000-BFKT7:1:1107:23518:15419 1:N:0:34
AAAGTCGAGGTGCCTAAAGTGGCAACCCAGACTTCTAATACGGTTGGTGGTGTAGAGCTTCCTGTAGCCGCATGGCGTTCGTACTTAAATATGGAACTAACCATTCCAATTTTCGCTGTCTCTTATACACATCTCCGAGCCCACGAGACC
+
A?AAADAADDAAGGG1F1GGGFGHHHHGGHHGHHGHHHHGGGEFFGGGFG/BBBGGGHHGHHHHFGHHHGGGGGGHEGGGGGHHHHHGHHHHHGFHGHFGGHFHGFGFBGHHHHGGGGGFGHFGHH2>DGGHHGFFGB@CCFEFCGGFF<
@M02034:409:000000000-BFKT7:1:1107:23832:15421 1:N:0:34
GCTCTTAAAGAGGAGAAAGGTCATGGTTTTTCGTGCTTCTAACTTTACTCAGTTCGTTCTCGTCGACAATGGCGGAACTGGCGACGTGACTGTCGCCCCAAGCAACCTGTCTCTTATACACATCTCCGAGCCCACGAGACCGTACTAGAT
+
CCCCCFFFFFFFGGGGGGGGGGHHHHHHHGGHGHGGGHHHHHHHHHHHHHGHHHHGGHHGHGFGGEEFGHHHHGGGGGHHHHGGGGFDHGFHHHGHGGGFGHGHHHHFFFGHHHHHHHHHHGHHHHGD@DDGGHGCADGGGGGHGEG<G=
@M02034:409:000000000-BFKT7:1:1107:7049:15422 1:N:0:34
GCTCTTAAAGAGGAGAAAGGTCATGGGTGCGTATGCTTCTAACTTTACTCAGTTCGTTCTCGTCGACAATGGCGGAACTGGCGACGTGACTGTCGCCCCAAGCAACCTGTCTCTTATACACATCTCCGAGCCCACGAGACCGTACTAGAT
+
CCCCCFFFFFFFGGGGGGGGGGHHHHHGGGGGGGHHHHHHHHHHHHHHHHHHHHHGFHHGGGFEGEGGGHHHHGGGGGHHHHGGGGGGHGHHHHGHGGGGGHGHHHHHHHHHHHHGHHHHHHHHHHGGGGGGGHGGCGGGGG.GGHGHGF
@M02034:409:000000000-BFKT7:1:1107:12174:15422 1:N:0:34
GCTCTTAAAGAGGAGAAAGGTCATGGGGGGTGGTGCTTCTAACTTTACTCAGTTCGTTCTCGTCGACAATGGCGGAACTGGCGACGTGACTGTCGCCCCAAGCAACCTGTCTCTTATACACATCTCCGAGCCCACGAGACCGTACTAGAT
+
CCCCCFFFFFFFGFGGGGGGGGHGHGHGGGEGGEGHHHHHHHHHHHHHHHHHHHHGDHHGHFFDC>DDGHHHHGGDGGHHHHDCCFFGHGHGHHGGGGGGGEECFCAFGFGGFGGGGGGGFBBCFGFF=BFFFFFB;@ADFFDFFFEFF;
@M02034:409:000000000-BFKT7:1:1107:23146:15424 1:N:0:34
AAAGTCGAGGTGCCTAAAGTGGCAACCCAGACTTTGTGTGGGGTTGGTGGTGTAGAGCTTCCTGTAGCCGCATGGCGTTCGTACTTAAATATGGAACTAACCATTCCAATTTTCGCTGTCTCTTATACACATCTCCGAGCCCACGAGACC
+
CCCCCFCCCCBCGGGGGGGGGGGHHHHGGHHGHHHHGHHHGGGGGGGGFGGFGDGGHHHHHHHHHHHHHGGCGGHHGGGGGGHHHHHHHHHHHHHFHHHHHHHHHGFHHHHHHHFFGGGHHHHHHHHHFFHHHHHHD/CGFGHGGGGGGG
@M02034:409:000000000-BFKT7:1:1107:15827:15425 1:N:0:34
GCTCTTAAAGAGGGAAAGGTCATGCGTTCTTTGGCTTCTAACTTTACTCAGTTCGTTCTCGTCGACAATGGCGGAACTGGCGACGTGACTGTCGCCCCAAGCAACCTGTCTCTTATACACATCTCCGAGCCCACGAGACCGTACTAGATC
+
CCCCCFFFFFFFGGGGGGGGGFHHHGGGGGHHHHHHHHHHHHHHHHHHHHHHHHGGHHGHFFEFGGGGHHHHGGFGGHHHHFEGGGGEGHHGHGHGGGGGHGHHHGHHGCHHHHHHHHHHHGHHHHGGGCFGHGFCGCGGGDHGHGHHH=
@M02034:409:000000000-BFKT7:1:1107:25959:15426 1:N:0:34
AAAGTCGAGGTGCCTAAAGTGGCAACCCAGACTGGGGGTGGGGTTGGTGGTGTAGAGCTTCCTGTAGCCGCATGGCGTTCGTACTTAAATATGGAACTAACCATTCCAATTTTCGCTGTCTCTTATACACATCTCCGAGCCCACGAGACC
+
BBBCCFCCCCABGGGGGGGGGGGHHHHGGHHGHHHHGGEFEGGGGGGEGGFFHHHHHHHHHHHHHHHHHGGGGGHHGEGGGGHHHHHHHHHHHHGHHHHHHHHHHHFGHHHHHHGGGGGHHHHHHHHHEGHHHHGEE@DFCFHGGGGGGG
@M02034:409:000000000-BFKT7:1:1107:7600:15427 1:N:0:34
GCTCTTAAAGAGGAGAAAGGTCATGGGGAGGGGGGCTTCTAACTTTACTCAGTTCGTTCTCGTCGACAATGGCGGAACTGGCGACGTGACTGTCGCCCCAAGCAACCTGTCTCTTATACACATCTCCGAGCCCACGAGACCGTACTAGAT
+
BCCCCFFFFFFFGGGGGGGGGGHHHHHGGGGGGGGGGHHHHHHHHHHHHHFHHHHGGHHGHGFGGADGGHGHHGGGGGHGFHGGGGGGHGHHHHGGGGGDDGGGFGGGGGGFGFFGGGE9FFFFFFFFFFFFFFFFCFFFFFFFFFFFFB
@M02034:409:000000000-BFKT7:1:1107:27656:15432 1:N:0:34
GCTCTTAAAGAGGAGAAAGGTCATGATTAAGCGTGCTTCTAACTTTACTCAGTTCGTTCTCGTCGACAATGGCGGAACTGGCGACGTGACTGTCGCCCCAAGCAACCTGTCTCTTATACACATCTCCGAGCCCACGAGACCGTACTAGAT
+
ACCCCFFFFFFFGGFGGGGGGGHHHHHHHHHHGGGGGHHHHHHHHHHHGHHHHHHGEHHGHGFEGFEGGHHHHGGGGGHHHHGGGGGGHGHHHHGHGGGGGHGHGHHHHFFHHHHGHHHHHGHFHHGGCFGGGHGGGCDFGGDHGHHGH=
@M02034:409:000000000-BFKT7:1:1107:23510:15434 1:N:0:34
AAAGTCGAGGTGCCTAAAGTGGCAACCCAGACTTCTAATACGGTTGGTGGTGTAGAGCTTCCTGTAGCCGCATGGCGTTCGTACTTAAATATGGAACTAACCATTCCAATTTTCGCTGTCTCTTATACACATCTCCGAGCCCACGAGACC
+
CDDDDFDCDDACGGGGGGGGGGGHHHHGGHHGHHHHHHHHHHGGFGGGFGEFHHHHHHHHHHHHHHHHHGGGGGHHGGGGGGHHHHHHHHHHHHHHHHHHHHHHHHHHFHHHHHGGGGGHHHHHHHHHHHHHHHGHGCGGGGHGGGGGGF
@M02034:409:000000000-BFKT7:1:1107:14974:15435 1:N:0:34
AAAGTCGAGGTGCCTAAAGTGGCAACCCAGACTGTTGCGTCTGTTGGTGGTGTAGAGCTTCCTGTAGCCGCATGGCGTTCGTACTTAAATATGGAACTAACCATTCCAATTTTCGCTGTCTCTTATACACATCTCC
+
BBBBBFAADBABGGF5FFGDFGGFFHFEGHHGHHFGHHCGGGGGHHEGFFAFFBGBFGHBFGHHHFGHFGG0EEFFGGGGGGHAGHFFHHHHGH@3@333BBGGFB?DHHEHFB?D?EEFB2FGEGBBFG?G1FGB
@M02034:409:000000000-BFKT7:1:1107:7289:15436 1:N:0:34
AAAGTCGAGGTGCCTAAAGTGGCAACCCAGACTCCTAAGCATGTTGGTGGTGTAGAGCTTCCTGTAGCCGCATGGCGTTCGTACTTAAATATGGAACTAACCATTCCAATTTTCGCTGTCTCTTATACACATCTCCGCGCCCACGAGAC
+
ABB3AD3>ADB?GGGGFGGGFGGGCHHG222FFB3B3FG3AFGBGGHFEGEBGGHDGFEFHHHFGHEFHGGGEGEHEFGGEG2FGGDFBHEGFHEGFHFHHHBGFFH44FFFGHGCGEGHHFGHFH4F4G11CFFFF//BDG/FCC//?
@M02034:409:000000000-BFKT7:1:1107:28681:15437 1:N:0:34
AAAGTCGAGGTGCCTAAAGTGGCAACCCAGACTCTGACTTCGGTTGGTGGTGTAGAGCTTCCTGTAGCCGCATGGCGTTCGTACTTAAATATGGAACTAACCATTCCAATTTTCGCTGTCTCTTATACACATCTCCGAGCCCACGAGACC
+
CCCCCFBBABBCGGGGGGGGGGGHHHHGGHHGHHHHHHHGHGGGFGGGGGGGHHHHHHHHHHHHHHHHHGGGGGHHGGGGGGHHHHHHHHHHHGGHHHHGHHGHHHGHHHHHHHGGGGGHHGHHHHHHGHGHHHHGDGDGGGHGFGGGGG
@M02034:409:000000000-BFKT7:1:1107:14080:15437 1:N:0:34
AAAGTCGAGGTGCCTAAAGTGGCAACCCAGACTAAGAATGATGTTGGTGGTGTAGAGCTTCCTGTAGCCGCATGGCGTTCGTACTTAAATATGGAACTAACCATTCCAATTTTCGCTGTCTCTTATACACATCTCCGAGCCCACGAGACC
+
CCCCCFCCCCBCGGGGGGGGGGGHHHHGGHHGHHHHHHHHHHHHHHHEGGEFHHHHHHHHHHHHHHHHHGGGGGHHGGGGGGHHHHHHHHHHHHHHHHHHHHGHHHHGFHHHHHGGGGGHHHHHHHHHGHGHHHHGF@FCGGHGGGGGGG
@M02034:409:000000000-BFKT7:1:1107:21268:15438 1:N:0:34
GCTCTTAAAGAGGAGAAAGGTCATGTGTACTAGGGCTTCTAACTTTACTCAGTTCGTTCTCGTCGACAATGGCGGAACTGGCGACGTGACTGTCGCCCCAAGCAACCTGTCTCTTATACACATCTCCGAGCCCACGAGACCGTACTAGAT
+
CCCCCFFFFFFFGGGGGGGGGGHHHHHHHHHHHHHHHHHHHHHHHHHHHHHHHHHGGHHGHGGGGEGGGHHHHGGGGGHHHHGGGGGGHGHHHHGHGGGGGHGHHHHHHHHHHHHHHHH2GHHHHHHGGGCGGHGGDGGGGGGHGHHHHG
@M02034:409:000000000-BFKT7:1:1107:5152:15441 1:N:0:34
AAAGTCGAGGTGCCTAAAGTGGCAACCCAGACTAATCAGGTGGTTGGTGGTGTAGAGCTTCCTGTAGCCGCATGGCGTTCGTACTTAAATATGGAACTAACCATTCCAATTTTCGCTGTCTCTTATACACATCTCCGAGCCCACGAGACC
+
AAAABFABDBABGGFGGFGBGDFFFFHAGHEFFGGHHHFFDFAEFGGEFD1BFGFFFHHHHFHHFGFHHGEEEGHGGEGFEECHHGFEEGGHHFFGGHGBHAGHHHHGFHHHHBEGGGE3GGGFHGGDFG2FGHHHG@CGGGHECCDGG<
@M02034:409:000000000-BFKT7:1:1107:20590:15445 1:N:0:34
GCTCTTAAAGAGGAGAAAGGTCATGACTTGTGCTTCTTCTATCTTTCCTCAGGTTGTTCTCGTCGA
+
BBBBBFFFFFFFGGFGGFGGFGFHH545DG5BGH5FG55555A55D555D3A3D32E25DGE1B0A
@M02034:409:000000000-BFKT7:1:1107:17525:15447 1:N:0:34
GCTCTTAAAGAGGAGAAAGGTCATGACTCGGTCTGCTTCTAACTTTACTCAGTTCGTTCTCGTCGACAATGGCGGAACTGGCGACGTGACTGTCGCCCCAAGCAACCTGTCTCTTATACACATCTCCGAGCCCACGAGACCGTACTAGAT
+
ABBBBFFFFFFFGGGFGCGGGGHHHHHHHGGGGGHHHHHHHFHHHHHHHHGHHHHGGHHGHGGGGEGGGHHHHGGGGGHGHGGGGEEFHGHHHHGHGGCGDGGHHCGHGHGHHHHHHHH2GHFGHFHGFDCGGAFC<CCACCAGFHFGHD
@M02034:409:000000000-BFKT7:1:1107:14966:15451 1:N:0:34
AAAGTCGAGGTGCCTAAAGTGGCAACCCAGACTGTGGCGCCTGTTGGTGGTGTAGAGCTTCCTGTAGCCGCATGGCGTTCGTACTTAAATATGGAACTAACCATTCCAATTTTCGCTGTCTCTTATACACATCTCCGAGCCCACGAGACT
+
CCCCCFBCCCCCGGGGGGGGGGFHHHHGGHHGHHHBG2E2E2FGHHHEGGEFHHHGHEHHHHHHGHHHGGGEGGHGGGGGGFFHHHHHHHHGHFFGGHHHHHHGHFHHHHHHHGGGGGGFHFHHGHFHHHFFBF?FG/DFGGHGGGGGG<
@M02034:409:000000000-BFKT7:1:1107:21887:15453 1:N:0:34
GCTCTTAAAGAGGAGAAAGGTCATGGGGGCTAGGGCTTCTAACTTTACTCAGTTCGTTCTCGTCGACAATGGCGGAACTGGCGACGTGACTGTCGCCCCAAGCAACCTGTCTCTTATACACATCTCCGAGCCCACGAGACCGTACTAGAT
+
BBBBBFFFFFFFGGFGGGGGGGHHHGHEGGGHHGHHHHHHHHHHHHHHHHHHGHHGGHHGHFFEFAEEGHFGHGGCEGG3FHGGGGEGHGHHHHGHGGGGDHEFGHHHHHGHHHHFHFH1GFCFFGFDCGDGGHGGCFDDGGGAFHHHFC
@M02034:409:000000000-BFKT7:1:1107:7295:15453 1:N:0:34
AAAGTCGAGGTGCCTAAAGTGGCAACCCAGACTCATAAGGATGTTGGTGGTGTAGAGCTTCCTGTAGCCGCATGGCGTTCGTACTTAAATATGGAACTAACCATTCCAATTTTCGCTGTCTCTTATACACATCTCCGAGCCCACGAGACC
+
CCCCCFCCCCBCGGGGGGGGGGGHHHHGGHHGHHHHHHHHHHHHHHHGFGEFFHHHHHHHHHHHHHHHHGGGGGHHGGGGGGHHHHHGHHHHHHHHHHHHHHHHHHHHHHHHHFGGGGGGHHHHHHHHHHFHGHHGFDFGGGHGGGFCGE
@M02034:409:000000000-BFKT7:1:1107:4626:15456 1:N:0:34
GCTCTTAAAGAGGAGAAAGGTCATGGCTTCTGAGGCTTCTAACTTTACTCAGTTCGTTCTCGTCGACAATGGCGGAACTGGCGACG
+
A>>>ADFFFFBFCFEGGGGGBAGFFAFFFAG55GCCCBBEDG3GGHHGF55BAF5FB3FE5A1AA0A1AGGH2EC//>@3B1>>/E
@M02034:409:000000000-BFKT7:1:1107:9006:15460 1:N:0:34
AAAGTCGAGGTGCCTAAAGTGGCAACCCAGACTCAGTCTCCGGTTGGTGTTGTAGTGC
+
BBBBBFABBBAAGGGGGGGFGGGHHHHGGHHGH3B3A5A532EEA20EF1B125F535
@M02034:409:000000000-BFKT7:1:1107:9949:15461 1:N:0:34
AAAGTCGAGGTGCCTAAAGTGGCAACCCAGACTCTGGCTTCTGTTGGTGGTGTAGAGCTTCCTGTAGCCGCATGGCGTTCGTACTTAAATATGGAACTAACCATTCCAATTTTCGCTGTCTCTTATACACATCTCCGAGCCCACGAGACC
+
BCCCCFBCBCBBGGGGGGGGGGGHHHHGGHHGHHHHHHHHHHHHHHHEGGEFGGHHHHHHHHHHHHHHHGGGGGHHGGGGGGHHHHHHGHHHHHHHHHHHHHHHHHHGHHHHHHGGGGGHHHHGHHGHGHHGGHHHGCGGGGHGGGGGGG
@M02034:409:000000000-BFKT7:1:1107:17725:15462 1:N:0:34
AAAGTCGAGGTGCCTAAAGTGGCAACCCAGACTCAGGGGGGGGTTGGTGGTGTAGAGCTTCCTGTAGCCGCATGGCGTTCGTACTTAAATATGGAACTAACCATTCCAATTTTCGCTGTCTCTTATACACATCTCCGAGCCCACGAGACC
+
BBCCCFCBBCCCGGGGGGGGGGGHHHHGGHHGHHHHHHGGGGFFFFFFFFAAAFFFFFFFFFFFFFFFFFFFFFFFFFFFFFFFFFFFFFFFFFFFFFFFFFFFFFFFFFFFFFFFFFFFFFFFFFFFFFFFFFFFFCFFFFFFFFFFFE
@M02034:409:000000000-BFKT7:1:1107:17599:15464 1:N:0:34
AAAGTCGAGGTGCCTAAAGTGGCAACCCAGACTAATCAGAATGTTGGTGGTGTAGAGCTTCCTGTAGCCGCATGGCGTTCGTACTTAAATATGGAACTAACCATTCCAATTTTCGCTGTCTCTTATACACATCTCCGAGCCCACGAGACC
+
BBCCAFBBBCABGGGGGGGEGGGHHHHGGHHGHHGHHHHHHFHGHHHGGGBFGHHHHHHHHHHHHHHHHGGGGGHHGGGGGGHHHHHHHHHHHHGFFHHFHFFHHHGHEHHHHHGGGGGHHHHHFHGHGGHHHHH2FCFGGGHGGGGGGE
@M02034:409:000000000-BFKT7:1:1107:6003:15465 1:N:0:34
AAAGTCGAGGTGCCTAAAGTGGCAACCCAGACTAATGCTAAGGTTGGTGGTGTAGAGCTTCCTGTAGCCGCATGGCGTTCGTACTTAAATATGGAACTAACCATTCCAATTTTCGCTGTCTCTTATACACATCTCCGAGCCCACGAGACC
+
BCCCBFCACCCCGGGGFGGGGGGHHHHGGHHGHHHHHGHHGFHHFHGEFGGGGFG5FFHHFHHHHFGHFFGEEEG1EEFGGFGHHHFEGEGGHF33FGHHFCDGFDH4FGGHHFGGGGEFGHHFEEBFGFHGFHHEF/<@CGHGGGGGFC
@M02034:409:000000000-BFKT7:1:1107:19690:15466 1:N:0:34
AAAGTCGAGGTGCCTAAAGTGGCAACCCAGACTAATAATAATGTTGGTGGTGTAGAGCTTCCTGTAGCCGCATGGCGTTCGTACTTAAATATGGAACTAACCATTCCAATTTTCGCTGTCTCTTATACACATCTCCGAGCCCACGAGACC
+
CCCCCFBCBBABGGGGGGGGGGGHHHHGGHHGH3ADGFHD5FGHHHC2B2EAA3F5EAFGFHGEBA55DAEAEEA1>?EFAE2FEGH3EGHBF33BBGHHF13FD?FB4DGHFE/?E/???GGGDH4?FFBFGFHE?</>BFAF//>CAC
@M02034:409:000000000-BFKT7:1:1107:8007:15467 1:N:0:34
AAAGTCGAGGTGCCTAAAGTGGCAACCCAGACTAATAAGAAGGTTGGTGGTGTAGAGCTTCCTGTAGCCGCATGGCGTTCGTACTTAAATATGGAACTAACCATTCCAATTTTCGCTGTCTCTTATACACATCTCCGAGCCCACGAGACC
+
CCCCCFCCCCBBGGGGGGGGGGGHHHHGGGHGHHHHGHHHHHHHHHGGFGEFHHHHHHHHHHHHHHHHHGGGGGHHGFGGGGHHHHHHHHHHHHGHHHHHHHHHHHHHHHHHHHGGGGGHHHHHHHHHHH2GGHHGGB@FGGHGGGGGGE
@M02034:409:000000000-BFKT7:1:1107:17582:15470 1:N:0:34
AAAGTCGAGGTGCCTAAAGTGGCAACCCAGACTAATCAGAATGTTGGTGGTGTAGAGCTTCCTGTAGCCGCATGGCGTTCGTACTTAAATATGGAACTAACCATTCCAATTTTCGCTGTCTCTTATACACATCTCCGAGCCCACGAGACC
+
BBBBBFABB@BBGGGBCGGGGGGHHHHGGDGFHHHHGHGGGGGHHFHFGGGGHGHFFHHHHHHHHHHHHGGAFGHGGGGGGGHHHHFDGHFHHHGFHHHHHHHHHHGGHFHHHFEEGEEFGFHHGHFFFFHHGHHHG?CGGEEGG?CDGF
@M02034:409:000000000-BFKT7:1:1107:19085:15471 1:N:0:34
AAAGTCGAGGTGCCTAAAGTGGCAACCCAGACTAAGCCTCCTGTTGGTGGTGTAGAGCTTCCTGTAGCCGCATGGCGTTCGTACTTAAATATGGAACTAACCATTCCAATTTTCGCTGTCTCTTATACACATCTCCGAGCCCACGAGACC
+
CCCCCFCCCCCCGGGGGGGGGGGGHHHGGHHGHHHGHHHHHHHHHHHGGGGGHHHHHHHHHHHHHHHHHGGEFGHHGEGGGGHHHHHFHHHHHHFHGHHHGHHGHHGHHHHHHHGGGCGHHHHHGHFHGHHHHHHHGGFCGFHGG@GGGG
@M02034:409:000000000-BFKT7:1:1107:24099:15474 1:N:0:34
GCTCTTAAAGAGGAGAAAGGTCATGGTGGGGGGGGCTTCTAACTTTACTCAGTTTGTTCTCGTCGACAATGGCGGAACTGGCGACGTGACTGTCGCCCCAAGCAACCTGTCTCTTATACACATCTCCGAGCCCACGAGACCGTACTAGAT
+
BCCCCFFFFFFFGGGGGGGGGGHHHHFFFFGCGGFFFFFFFFFFFFFFFFFFFFFFFFFFFF:DFAFFFFFFFFFFFFFFFFDFFFBDFFFFFFEADFFFFFFFFFFFFFFFFFFFFFFFFFFBFFFFCDAFFFFD->D.A>AEFEFFFB
@M02034:409:000000000-BFKT7:1:1107:22915:15478 1:N:0:34
AAAGTCGAGGTGCCTAAAGTGGCAACCCAGACTCAGAATATGGTTGGTGGTGTAGAGCTTCCTGTAGCCGCATGGCGTTCGTACTTAAATATGGAACTAACCATTCCAATTTTCGCTGTCTCTTATACACATCTCCGAGCCCACGAGACC
+
CCCCCFCCCBCCGGGGGGGGGGGHHHHGGHHGHHHHFHHHHHHHHGGGGGEFHHHHHHHHHHHHHGHHHGGGGGHHGGGGGGHHHHHHHHHHHHHHHHHHHHHHHHGHHHHHHHGGGGGHHHHHEHHHHHFHHHHHGFGGGGHGGGGGGG
@M02034:409:000000000-BFKT7:1:1107:8029:15479 1:N:0:34
AAAGTCGAGGTGCCTAAAGTGGCAACCCAGACTCCGCAGCATGTTGGTGGTGTAGAGCTTCCTGTAGCCGCATGGCGTTCGTACTTAAATATGGAACTAACCATTCCAATTTTCGCTGTCTCTTATACACATCTCCGAGCCCACGAGACC
+
BBBABFABBBAAFGGGGGGDGGGHFEFGGHHGBHHFEGGGGHHHHFFFFGEFGHHFHHHHHHHHHHHGHGEEFGGHGEFGGGFHHHHGHHHHHEGE3F?BCFBGHHHGHHHHHGEGGCEHGHHHHGGHB?DH2FFDGBFFCFHGGGGGGG
@M02034:409:000000000-BFKT7:1:1107:21414:15479 1:N:0:34
GCTCTTAAAGAGGAGAAAGGTCATGTTGATGCGGGCTTCTAACTTTACTCAGTTCGTTCTCGTCGACAATGGCGGAACTGGCGACGTGACTGTCGCCCCAAGCAACCTGTCTCTTATACACATCTCCGAGCCCACGAGACCGTACTAGAT
+
CCDDDFFFFFFFGGGGGGGGGGHHHGE555BDA2EFGHHHHHHHHHHHHHHHHHHGGHHGHGGGGEGGGHHHHGGGGGHHHGGGGGGGHGHHHHGHGGGGGGGHHHHHGHHHHHHHHHHFHHGHHHGFCGGGGFGGCCGG<@<.A.;0G:
@M02034:409:000000000-BFKT7:1:1107:14380:15482 1:N:0:34
GCTCTTAAAGAGGAGAAAGGTCATGTTTTTTTTTGCTTCTAACTTTACTCAGTTCGTTCTCGTCGACAATGGCGGAACTGGCGACGTGACTGTCGCCCCAAGCAACCTGTCTCTTATACACATCTCCGAGCCCACGAGACCGTACTAGAT
+
CCCCCFFFFFFFGGEFGGGGGGHHHHHHHGGGGGGHHHHHHHGHHHHHHHGGHHHFEGHGHFBEEEEGGHHHFGGFFGHHGHGGGGEFHFHHHHGGDDGGCHGHHGHHHHHHHHHHHHHHHFGFHHHGCGGGGEFF<ADGGG?CAHHHHC
@M02034:409:000000000-BFKT7:1:1107:24205:15484 1:N:0:34
AAAGTCGAGGTGCCTAAAGTGGCAACCCAGACTAGTGGGACGGTTGGTGGTGTAGAGCTTCCTGTAGCCGCATGGCGTTCGTACTTAAATATGGAACTAACCATTCCAATTTTCGCTGTCTCTTATACACATCTCCGAGCCCACGAGACC
+
ABBBAFBCCDAAGFGGGGFFGGGHHHHGGGHGHHHHHHGHHGGAFEGEGGEFHHHHHHHHHHHHHHHHHGGGGGHHEEFGGEHHHHHHHHHHGHFHFHHFFHHGHGHHGHHHHFGGGGGGGHHHHHHHFHFHHH@GEGGGGGHGGGCGFF
@M02034:409:000000000-BFKT7:1:1107:18725:15485 1:N:0:34
GCTCTTAAAGAGGAGAAAGGTCATGAGGAATAATGCTTCTAACTTTACTCAGTTCGTTCTCGTCGACAATGGCGGAACTGGCGACGTGACTGTCGCCCCAAGCAACCTGTCTCTTATACACATCTCCGAGCCCACGAGACCGTACTAGAT
+
BBBBBFFFFFFFGGFGGGGGDFHHFHHHHHHHHHHHHHHHHHGHHGHHHHGHGHHGFHHGHFFEEAEFCHHHHGGCFGHHHHGGGGFGHGHGHHGEGGGGGHGHHFHHHHHHHHHGHHHHHHHHHHHGGGGGGHGGCCGGGGGHGEHHGD
@M02034:409:000000000-BFKT7:1:1107:24183:15486 1:N:0:34
AAAGTCGAGGTGCCTCAAGTGGCAACCCAGACTAGTGGGACGGTTGGTGGTGTAGAGCTTCCTGTAGCCGCATGGCGTTCGTACTTAAATATGGAACTAACCATTCCAATTTTCGCTGTCTCTTATACACATCTCCGAGCCCAC
+
>1AA>B>1>1A>BFF1BGGGGCFBGHHGFC0FHHBD1G0AFEG/AEC/FFFFGD12DFFFHHGGGHHHD?@>EBEC>ECGEEGGFG2B1E>GH111FFGGGFFGHHFH2EGHHHCEEFCGHFBD1BBG2CFFFHGF/</><F/F
@M02034:409:000000000-BFKT7:1:1107:28914:15486 1:N:0:34
AAAGTCGAGGTGCCTAAAGTGGCAACCCAGACTTCGAATACGGTTGGTGGTGTAGAGCTTCCTGTAGCCGCATGGCGTTCGTACTTAAATATGGAACTAACCATTCCAATTTTCGCTGTCTCTTATACACATCTCCGAGCCCAC
+
AAA1AB>ADDAAEGGGGG1FBGF0AGHFG0FFFHHCC0FCHCGHFAAEGCFFHBHHGHHHHHHHHHGGE?E>EA0F/EEC/?0FFGBBGHHHEB@FCE1>GH1FHHHF2BFHHHEGG/EFGFHH1G2F2C1HHHGF/</<BFAF
@M02034:409:000000000-BFKT7:1:1107:7343:15487 1:N:0:34
AAAGTCGAGGTGCCTAAAGTGGCAACCCAGACTCCGTGTGGGGTT
+
CCCCCFCCCCBCGGGGGGGGGGGHHHHGGHHGHCAEAFHHGC22A
@M02034:409:000000000-BFKT7:1:1107:20673:15491 1:N:0:34
AAAGTCGAGGTGCCTAAAGTGGCAACCCAGACTAATAATGCTGTTGGTGGTGTAGAGCTTCCTGTAGCCGCATGGCGTTCGTACTTAAATATGGAACTAACCATTCCAATTTTCGCTGTCTCTTATACACATCTCCGAGCCCACGAGACC
+
CCCCBFBBCCABGGGGGGGGGGGHHHHGGHHGHHHHHHHHHHHHHHHGGGEFHHHHHHHHHHHHHHHHHGGGGGHHGGGGGGHHHHHHHHHHHHGHHHHHHHHHHHHHHHHHHFGGGGGGHHHHHHFHHHGHHHHFDCGGGGHGGGGGGG
@M02034:409:000000000-BFKT7:1:1107:26876:15491 1:N:0:34
AAAGTCGAGGTGCCTAAAGTGGCAACCCAGACTCAGAGTGCGGTTGGTGGTGTAGAGCTTCCTGTAGCCGCATGGCGTTCGTACTTAAATATGGAACTAACCATTCCAATTTTCGCTGTCTCTTATACACATCTCCGAGCCCACGAGACC
+
CCCCCF@BCBABGGGGGGGGGGGHHHHGGHGGHHHHHHGHHFEGGGGFFGEFGFHGHHHHHHHHFFHHGGGGGGHHGGGGGGHHHHFHHHGHHHFHFHFHHHFHHHHHHHHHHGGEGGFHHEFHFHHHGHGHBGGHD?DGGGGGGGGGGF
@M02034:409:000000000-BFKT7:1:1107:3835:15491 1:N:0:34
GCTCTTAAAGAGGAGAAAGGTCATGACTCATCCTGCTTCTAACTTTACTCAGTTCGTTCTCGTCGACAATGGCGGAACTGGCGACGTGACTGTCGCCCCAAGCAACCTGTCTCTTATACCCA
+
1>AAA@3BBD1C1CE11BGFGGFH3DFGDG3FHBAACGHDFFCGHBFFFHBBGHEGFFAFHGGGGCEAEFGH0EE>@EF1FG@EEEEEGEGHHBFH//EEEHE0B0<0BF1BBDGG2FD21@
@M02034:409:000000000-BFKT7:1:1107:10060:15494 1:N:0:34
GCTCTTAAAGAGGAGAAAGGTCATGCCTCCTTCTGCTTCTAACTTTACTCAGTTCGTTCTCGTCGACAATGGCGG
+
BBBBBFFFFFDFG4EGGGGGGGHHHHHHHHHFHCGDGFEGHFFHGHHFHF5BDGFFACHEEBBAE0E1?GFHFEE
@M02034:409:000000000-BFKT7:1:1107:4206:15496 1:N:0:34
AAAGTCGAGGTGCCTAAAGTGGCAACCCAGACTGATACGAAGGTTGGTGGTGTTGAGCTTCCTGTAGCCGCGTGG
+
ABBABFBBBBBBEGGFAGFGGGGHFGAACG2AFG355DAA2AEGEFE2B1BFG1B533D35BG555D5A>@0>/E
@M02034:409:000000000-BFKT7:1:1107:27886:15503 1:N:0:34
GCTCTTAAAGAGGAGAAAGGTCATGCTGCTTCCGGCTTCTAACTTTACTCAGTTCGTTCTCGTCGACAATGGCGGAACTGGCGACGTGACTGTCGCCCCAAGCAACCTGTCTCTTATACACATCTCCGAGCCCACGAGACCG
+
CCCCCFFFFFFFGGGGGGGGGGHHHHF54A554AAEGGHGHHHHHHHHHHHHHHHGFHHGHGAEEAEEGHGHHGGGGGHHHGGGGGGGHGHHHHGGGGGGGHGHHGHHHHHHHHHGHHHGHGHHHHHGFGGGGHGGCCGGE<
@M02034:409:000000000-BFKT7:1:1107:27904:15505 1:N:0:34
GCTCTTAAAGAGGAGAAAGGTCATGCTGCTTCCGGCTTCTAACTTTACTCAGTTCGTTCTCGTCGAC
+
>>>3>FFFFFDCCFF44GGGGDFGDFFD4GDF4EAEGCGGF53DFGHHHF5A5DDBAFGGGBBAA0A
@M02034:409:000000000-BFKT7:1:1107:16713:15507 1:N:0:34
GCTCTTAAAGAGGAGAAAGGTCATGAGGGGGGAGGCTTCTAACTTTACTCAGTTCGTTCTCGTCGACAATGGCGGAACTGGCGACGTGACTGTCGCCCCAAGCAACCTGTCTCTTATACACATCTCCGAGCCCACGAGACCGTACTAGAT
+
CCCCCFFFFFFFGGFGGGGFGGGHHHHHGGGGGGGGHHHHHHGHHHHHHHHGGHHGFHHGGFFFGBDGGHHHHGGFGGHHHGDGGGGGHGHHHGGHDGGGGFFGFFGEGFGGGGGGGGGGGGFFGGGFABAFFFF@9@ADEF.ADEFFF;
@M02034:409:000000000-BFKT7:1:1107:24181:15507 1:N:0:34
AAAGTCGAGGTGCCTAAAGTGGCAACCCAGACTGGGGTGCAGGTTGGTGGTGTAGAGCTTCCTGTAGCCGCATGGCGTTCGTACTTAAATATGGAACTAACCATTCCAATTTTCGCTGTCTCTTATACACATCTCCGAGCCCACGAGACC
+
BCCCBFCBCCABGGGGGGGGGGGHGHHGGHHGHHHHGEEGHHHGGHGGGGEFGGHHHHHHHHHHHHHHHGGGGGHHGGGGGGHHHHHHHHHHHHHHHHHGHHGHHHHHGHHHHFGGGGGGHGHHHHHHHHGHHHHHGCGGGGHGGGGGGG
@M02034:409:000000000-BFKT7:1:1107:8350:15507 1:N:0:34
GCTCTTAAAGAGGAGAAAGGTCATGGGGAATGGTGCTTCTAACTTTACTCAGTTCGTTCTCGTCGACAATGGCGGAACTGGCGACGTGACTGTCGCCCCAAGCAACCTGTCTCTTATACACATCTCCGAGCCCACGAGACCGTACTAGAT
+
BCCCCFFFFFFFGGGGGGGGFGGHHHHGGGHHHGHHHHHHHHHHHHHHHHHHHHHGEHHGHFFEFEFGGHHHHGGEGGHHHEEFGGGGGFHHHHGGGGGGGHGHHHHHHGHHHHHGHHHHBGHHHHHGGGGGGHGGGFGGGGGHGHHHF=
@M02034:409:000000000-BFKT7:1:1107:20503:15507 1:N:0:34
GCTCTTAAAGAGGAGAAAGGTCATGTGTATGCGTGCTTCTAACTTTACTCAGTTCGTTCTCGTCGACAATGGCGGAACTGGCGACGTGACTGTCGCCCCAAGCAACCTGTCTCTTATACACATCTCCGAGCCCACGAGACCGTACTAGAT
+
CCCCCFFFFFFFGGGGGGGGGGHHHHHHHHHHGGGGGHHHHHHHHHHHHHHHGHHFEHHGGGFGGEEEGHHHHGGGGGHHHGFGGGEEHGHHHHFGEEGGGGGGHGGHF?GHHGHHHGH2GHHHHFGGCCCGGAG@CDEGFG.CGHHFH<
@M02034:409:000000000-BFKT7:1:1107:3550:15512 1:N:0:34
AAAGTCGAGGTGCCTAAAGTGGCAACCCAGACTCCGTCGACGGTTGGTGGTGTAGAGCTTCCTGTAGCCGCATGGCGTTCGTACTTAAATATGGAACTAACCATTCCAATTTTCGCTGTCTCTATACACATCTCCGAGCCCACG
+
AABBAFABBBBBGGGGGGGGGCFHGHHGGHHGHHHGGHGGGGGGG0EGCDGEAFFHFFDG5FGFGFHHHGEEEE1FE>EGGEBGHGHHFFGGH3FDEGFGF03FFFGEBGGHGGCGGG/FDGF2F22><2@GFFGFGCGGAFF@
@M02034:409:000000000-BFKT7:1:1107:10676:15512 1:N:0:34
GCTCTTAAAGAGGAGAAAGGTCATGGGGGGTCGGGCTTCTAACTTTACTCAGTTCGTTCTCGTCGACAATGGCGGAACTGGCGACGTGACTGTCGCCCCAAGCAACCTGTCTCTTATACACATCTCCGAGCCCACGAGACCGTACTAGAT
+
CCCCCFFFFFFFGGGGGGGGGGGHHHDGGGGGGGGGGHHHHHHHHHHHHHHHHHHGGHHGHGGGGGGGGHHHHGGGGGHHHHGGGGGGHGHHHHGFGGGGGGGGGFGGGGGGGGGGGGGGGGFFFFFFFFFFFFFFAFFFFFFFFFFFFF
@M02034:409:000000000-BFKT7:1:1107:21083:15513 1:N:0:34
GCTCTTAAAGAGGAGAAAGGTCATGTCTTCGAAGGCTTCTAACTTTACTCAGTTCGTTCTCGTCGACAATGGCGGAACTGGCGACGTGACTGTCGCCCCAAGCAACCTGTCTCTTATACACATCTCCGAGCCCACGAGACCGTACTAGAT
+
BBBBBFFFFFFFGGGGGGGGGGHHHHHHHHFHHGGHHHHHHHHHHHHHHHGHHHHGGHHGHGFEGEEGGHHHHGGGGGHHHGGGGGGGHGHHHHGHGGGEFHGHHHHHHHHHHHHGHDFEHBGHHHFFCCDGGCFC-CEGGGGHGHHHGF
@M02034:409:000000000-BFKT7:1:1107:2513:15513 1:N:0:34
AAAGTCGAGGTGCCTAAAGTGGCAACCCAGACTCCGAAGTCGGTTGGTGGTGTAGAGCTTCCTGTAGCCACATGGCGTTCGTACTTAAATATGGAACTAACCATTCCAATTTTCGCTGTCTCTTATACACATCTCCGAGCCCACGAGACC
+
BBABAFBBBBBBGGGGGGGGGGGHHCGGGHGGHFFGGGGAFEGGGEGEFGGFFGHEFDHHHGHGHHHFHHH1FFGAFFGFEEGHHFHGHHHFGHDHBGFBGGEGHHEGFGHHHHGGGGGHFHHHGGFHHFHGFFFFGC?C/FHG/<@FGG
@M02034:409:000000000-BFKT7:1:1107:27162:15515 1:N:0:34
AAAGTCGAGGTGCCTAAAGTGGCAACCCAGACTAGTAAGCCGGTTGGTGGTGTAGAGCTTCCTGTAGCCGCATGGCGTTCGTACTTAAATATGGAACTAACCATTCCAATTTTCGCTGTCTCTTATACACATCTCCGAGCCCACGAGACC
+
BBBBBFBBBBABGGGGGGGFGGGHHHHGGHHGHBFHHFGG3EGEEF0EF?EFADG55BGH5GGGGFFBGGG@EGF1EEFGG>?FEHFGFHHHHB33FGFH3A3FF4FD4BFGHEEFGEDGHGHGDFHBDBFFHEGFDB/BD/??C?CD.F
@M02034:409:000000000-BFKT7:1:1107:15709:15516 1:N:0:34
GCTCTTAAAGAGGAGAAAGGTCATGCAGCATCATGCTTCTAACTTTACTCAGTTCGTTCTCGTCGACAATGGCGGAACTGGCGACGTGACTGTCGCCCCAAGCAACCTGTCTCTTATACACATCTCCGAGCCCACGAGACCGTACTAGAT
+
CCCCCFFFFFFFGGGGGGGFGGHHHHHHHHHHGHHHHHHHHHHHHHHHHHHHHHHGFGHGHFFFGEGGGHHHHGGGGGHHHHGGGGGGHGGHHHGGFGGEEHFBGGHFGGHHHHHHHHHHHHHHHFFGBDFGGHGGFFGGGGGHGHHHHH
@M02034:409:000000000-BFKT7:1:1107:24628:15517 1:N:0:34
GCTCTTAAAGAGGAGAAAGGTCATGACGTCTCGTGCTTCTAACTTTACTCAGTTCGTTCTCGTCGACAATGGCGGAACTGGCGACGTGACTGTCGCCCCAAGCAACCTGTCTCTTATACACATCTCCGAGCCCACGAGACCGTACTAGAT
+
ABBBBFFFFFFFGGGGGGGGGGHHGHHFFGFHHGHGGHHGHGHHHHHHHHEFFGGGAGHGHFBEEEEEEHGHHGG/EFHHEHGGFGEEAFHHFHGEFGGGAGABGGHHHHHHHHHHHHHFHGHHHHGGGGGGGHGGGGGGGGGHGHHHHF
@M02034:409:000000000-BFKT7:1:1107:11947:15526 1:N:0:34
AAAGTCGAGGTGCCTAAAGTGGCAACCCAGACTAATAATAAGGTTGGTGGTGTAGAGCTTCCTGTAGCCGCATGGCGTTCGTACTTAAATATGGAACTAACCATTCCAATTTTCGCTGTCTCTTATACACATCTCCGAGCCCACGAGACC
+
CCCCCFCCCCBCGGGGGGGGGGGGHHFGGHHGHHGGHHGHHHGHHHGGGGEFGFHGHGHHHGHHHHHHHGGGFGHHGGGGGGHHHHHHHHFHHHGHGHHHHHHHHHHFHHHHHHGGGGGHHHHHHHFHHHHHHHHGGGFGGGHGGGGGGG
@M02034:409:000000000-BFKT7:1:1107:1967:15529 1:N:0:34
AAAGTCGAGGTGCCTAAAGTGGCAACCCAGACTAATGCTAATGTTGGTGGTGTAGAGCTTCCTGTAGCCGCATGGCGTTCGTACTTAAATATGGAACTAACCATTCCAATTTTCGCTGTCTCTTATACACATCTCCGAGCCCACGAGACC
+
BBBBBFBBDBAAGGGGGGGGGGGHFHHGGCHGGF3FGHHHFHGGEGHFFEEFFFHDGFHHDFHGBFHGGEGCFGHAEFCFEEFHGFHFGGHGFFFBFHHHGHFFFGFEFHHHHHGGGGGHF4FFFGBFGGFFBBB?C/BB/<GGC</CCA
@M02034:409:000000000-BFKT7:1:1107:3085:15529 1:N:0:34
GCTCTTAAAGAGGAGAAAGGTCATGCCTTCTTTTGCTTCTAACTTTACTCAGTTCGTTCTCGTCGACAATGGCGGAACTGGCGACGTGACTGTCGCCCCAAGCAACCTGTCTCTTATACACATCTCCGAGCCCACGAGACCGTACTAGAT
+
CCCCCFFFFFFFGGGGGGGGGGHHGHHHHHHHHHHHHHHHHHHHHHHHHHHHGHHGEHHGHGFEFEGGGHHHHGGGGGHHHHGGGGGGHGHHHHGGGGGGGHGHHGHHHHHHHHHHHHHHHHHGHHHGGGGGGFGGCFGGGGDGGHHHHD
@M02034:409:000000000-BFKT7:1:1107:7350:15529 1:N:0:34
AAAGTCGAGGTGCCTAAAGTGGCAACCCAGACTGAGACGAAGGTTGGTGGTGTAGAGCTTCCTGTAGCCGCATGGCGTTCGTACTTAAATATGGAACTAACCATTCCAATTTTCGCTGTCTCTTATACACATCTCCGAGCCCACGAGACC
+
CCCCCFCCCCBCGGGGGGGGGGGHHHHGGHHFFHBB5AF2AEFHBGEAF1EEAAFADB3AAGGHE5F5FFGEGGF1EBEEEE2EGHHHFGHFFF33FGGHF03B??F4BDFGD?<EGE/B3BFD3??DG22CGGGDE/<CCFEE<CDDGE
@M02034:409:000000000-BFKT7:1:1107:23391:15531 1:N:0:34
GCTCTTAAAGAGGAGAAAGGTCATGGCGGGGGG
+
CCCCCFFFFFFFGGFGGGGGGGHHHHHGGE00B
@M02034:409:000000000-BFKT7:1:1107:3546:15531 1:N:0:34
AAAGTCGAGGAGCCTAAAGTGGCAACCCAGACTCCGTCGACGGTTGGTGGTGTAGAGCTTCCTGTAGCCGCATGGCGTTCGTACTTAAATATGGAACTAACCATTCCAATTTTCGCTGTCTCTATACACATCTCCGAGCCCACGAGACCG
+
>3A?>BAADD2>AFGF4ED6FGEHHFHGGHHGHHFGGGGGGGC1FACEFFEACDGHGHGHHHHHFGFHHGG?FGGGGGGFGFFEHGHFFHBHF3DGGBBFFG3GFFFHBGHDGBDGDGDHHDDGHBDDGFFFHFFD/><</FC@-AEAE@
@M02034:409:000000000-BFKT7:1:1107:15460:15533 1:N:0:34
GCTCTTAAAGAGGAGAAAGGTCATGGTGGGGAGGGCTTCTAACTTTACTCAGTTCGTTCTCGTCGACAATGGCGGAACTGGCGACGTGACTGTCGCCCCAAGCAACCTGTCTCTTATACACATCTCCGAGCCCACGAGACCGTACTAGAT
+
BCBCCFFFFFFFGGGGGGGGGGHHHHHHGGGGGGGGHHHHHHHHHHHHHHHHHHHGFHHGHFFEGEFGGHHHHGGGGGHHHHGGGGEGHGHHHHGGGGGGGHEGHHHHHFHHGHHHHHHHHHHEHFFGGGCGFGGGDCGGGGGHGGBCHG
@M02034:409:000000000-BFKT7:1:1107:28856:15536 1:N:0:34
GCTCTTAAAGAGGAGAAAGGTCATGCCGTTGCGTGCTTCTAACTTTACTCAGTTCGTTCTCGTCGACAATGGCGGAACTGGCGACGTGACTGTCGCCCCAAGCAACCTGTCTCTTATACACATCTCCGAGCCCACGAGACCGTACTAGAT
+
ABCCCFFFFFFFGGGGGGGGGGHHHHHGGGGGGGGGGHHHHHHHHHHHHHHHHHHGGHHGHGFGGGGGGHHHHGGGGGHFHHGGGGGGHFHGHHGHGGGGGHGHHHHHHHGHHHHHHHHHHHHHHFFGGGGGGGFGCGGGGGG.CHHHHG
@M02034:409:000000000-BFKT7:1:1107:14935:15536 1:N:0:34
AAAGTCGAGGTGCCTAAAGTGGTAACCCAGACTGATCAGCAGGTTGGTGGTGTAGAGCTTCCTGTAGCCGCATGGCGTTCGTACTTAAATATGGAACTAACCATTCCAATTTTCGCTGTCTCTTATACACATCTCCGAGCCCACGAGACC
+
CCCCCFCCCCABGGGGGGGGGGHHHHHHGHHGHHHHHHHHGHHHHHGEFGEFGHHHHHHHHHHHHGHHHGGEGGHHGGGGGGFHHHHHHHHHHHHHHHHHHFGHHHHHHHHHHGGGGGGHHHGHHHGFGHFHHHGFG/CCGGHGGGGGGF
@M02034:409:000000000-BFKT7:1:1107:2386:15542 1:N:0:34
GCTCTTAAAGAGGAGAAAGGTCATGACTCGTCCGGCTTCTAACTTTACTCAGTTCGTTCTCGTCGACAATGGCGGAACTGGCGACGTGACTGTCGCCCCAAGCAACCTGTCTCTTATACACATCTCCGAGCCCACGAGACCGTACTAGAT
+
BBBBBFFFFFFFFGGGGGGGGGHGHHHHHGFGGGCFGGHGHHHHHHHHHHHHGHHGFGHGHGFGGEGGGHHHGGGFGGHHHEEEFGEFHEGGHGGEGGG<FAGBGGHHHHHHHHHHHHFDFFCFG1G/@C?DE.F?<A<<EGDHCADGFC
@M02034:409:000000000-BFKT7:1:1107:26048:15542 1:N:0:34
GCTCTTAAAGAGGAGAAAGGTCATGATGAGGGAGGCTTCTAACTTTACTCAGTTCGTTCTCGTCGACAATGGCGGAACTGGCGACGTGACTGTCGCCCCAAGCAACCTGTCTCTTATACACATCTCCGAGCCCACGAGACCGTACTAGAT
+
CCCCDFFFFFFFGGGGGGGGGGHHHHHHHHHGGGGGHHHHHHHHHHHHHHGHHHHFEHHGHGFGGEGGGHHHHGGGGGHHHGGEGGGGHGHHHGGHGGGGGHGHHHHHHHHHHHHFHHDGHHHFGFHGCGFGGHGF@DEGGGDEDHHHHG
@M02034:409:000000000-BFKT7:1:1107:27151:15547 1:N:0:34
AAAGTCGAGGTGCCTAAAGTGGCAACCCAGACTTCTCAGAAGGTTGGTGGTGTAGAGCTTCCTGTAGCCGCATGGCGTTCGTACTTAAATATGGAACTAACCATTCCAATTTTCGCTGTCTCTTTTCAACATCTC
+
BCCCAFBBCCBCGGGGGGGGGGGHHHHGGHHGHHHHHHFGHHHHHHGEAEEAADGFHHHHGHFHHHGFGFG>FFFCEEEGGGFHHHF@FGHFEG3@FGHH3B3FF?FFGHHHFHEFGGEDGFH44B43?322B?F
@M02034:409:000000000-BFKT7:1:1107:2296:15550 1:N:0:34
GCTCTTAAAGAGGAGAAAGGTCATGAATCATCGGGCTTCTAACTTTACTCAGTTCGTTCTCGTCGACAATGGCGGAACTGGCGACGTGACTGTCGCCCCAAGCAACCTGTCTCTTATACACATCTCCGAGCCCACGAGACCGTACTAGAT
+
CCCDCFFFFFFFGGGGGGGGGGGHHHFGHHHHHGGGGHHHHHHHHHHHHHHHHHHFEGGGHFAEFECEGGGHHGGFGGHHHGGGGGGGHGHHHFGHDGEGDHGHHGHHHHHHHHFFHHHFFFGFGGFD?FGGGHGC->ADFCAACGHHG<
@M02034:409:000000000-BFKT7:1:1107:15734:15557 1:N:0:34
GCTCTTAAAGAGGAGAAAGGTCATGACGGTTGGTGCTTCTAACTTTACTCAGTTCGTTCTCGTCGACAATGGCGGAACTGGCGACGTGACTGTCGCCCCAAGCAACCTGTCTCTTATACACATCTCCGAGCCCACGAGACCGTACTAGAT
+
ABCCCFFFFFFFGGGGGGGGFGHHHHHGGGGGGGGFHGHHHHHHHHHHHHHHHHHGGHHGHGFGGEFGGHHHGGCCGCFHHHGGGGFFHGHHHHGGGGGGGHGGFGGHHHHHHHHHHHHHHHHHHGFF/CCCGGGG?FGGGGGEGHBGHD
@M02034:409:000000000-BFKT7:1:1107:5901:15557 1:N:0:34
GCTCTTAAAGAGGAGAAAGGTCATGGTGTCGGGTGCTTCTAACTTTACTCAGTTCGTTCTCGTCGACAATGGCGGAACTGGCGACGTGACTGTCGCCCCAAGCAACCTGTCTCTTATACACATCTCCGAGCCCACGAGACCGTACTAGAT
+
ABBAAFFFFFFFGEEGGGGGFGFHHCBEGHGGGHGGHHHHHHHHHHHHHHDGGHFFEHHGGFFEFAEEGHHHGGGCEFHHHHGGCFFGEAHFFHGEEEGGGGGGHFHHGHHHHHHHHEGBHHFFHGDD@DFGFEGDCDFDGGGHGHGH0C
@M02034:409:000000000-BFKT7:1:1107:29714:15562 1:N:0:34
GCTCTTAAAGAGGAGAAAGGTCATGGGGGAGGGGGCTTCTAACTTTACTCAGTTCGTTCTCGTCGACAATGGCGGAACTGGCGACGTGACTGTCGCCCCAAGCAACCTGTCTCTTATACACATCTCCGAG
+
>>AABFFFBFFFGGGGGGGGFGFDBCDEGEEGGGGGGHBHFFGHHHFBGBDFDFFB>FBFHB1>E>>A@DFGFEGE/EGFHGEEEC<DA?FGFHF/??<?DGE0<<<FHFFGDGFBHB11>F>FD1FA-<
@M02034:409:000000000-BFKT7:1:1107:22216:15563 1:N:0:34
AAAGTCGAGGTGCCTAAAGTGGCAACCCAGACTTTGTGTGGGGTTGGTGGTGTAGAGCTTCCTGTAGCCGCATGGCGTTCGTACTTAAATATGGAACTAACCATTCCAATTTTCGCTGTCTCTTATACACATCTCCGAGCCCACGAGACC
+
A?AAAFAADDAAFFFGGGGG1GFHFHGFFEGFGBGGGFABEC?EEEEAFEABFBGFGHHHHBGHGFHFFECEFEHFEFGEE>BEGFDGFGGGHHFHHGHFHHHHHGFHHFFFHGEGGCCFGFHEFHFHGGHCGFDGE/BCGAGGGGGGGF
@M02034:409:000000000-BFKT7:1:1107:9717:15568 1:N:0:34
GCTCTTAAAGAGGAGAAAGGTCATGGGTGGTGGTGCTTCTAACTTTACTCAGTTCGTTCTCGTCGACAATGGCGGAACTGGCGACGTGACTGTCGCCCCAAGCAACCTGTCTCTTATACACATCTCCG
+
ABCCCFFFFFFFGGGGGGGGGGHHHF4GE2EEAEGFHHHHCD3GH5A5DF53DFEFGFEF5FFGG0EEEFGHFFG//>FF31>@EGE/FFHFDDFCEAC/?/?FFFHFA2FFFDG2G2>2F2FGF1G<
@M02034:409:000000000-BFKT7:1:1107:22478:15572 1:N:0:34
AAAGTCGAGGTGCCTAAAGTGGCAACCCAGACTAATAATAATGTTGGTGGTGTAGAGCTTCCTGTAGCCGCATGGCGTTCGTACTTAAATATGGAACTAACCATTCCAATTTTCGCTGTCTCTTATACACATCTCCGAGCCCACGAGACC
+
BCBBBFCCCCCBGGGGGGGGGGFHHHHGGHHGHHHHHHHHHHHGGHHEGGAFGHHHHHHHHHHHHHHHHEGEGGHHGGGGGFHHHHFHHHHHHHGHHHHHHHHHHHHHHHHHHHGGGGGGHGHHGHHFHHFHGHHGGCFGGGHGGGCGGG
@M02034:409:000000000-BFKT7:1:1107:17118:15574 1:N:0:34
AAAGTCGAGGTGCCTAAAGTGGCAACCCAGACTAAGAATGATGTTGGTGGTGTAGAGCTTCCTGTAGCCGCATGGCGTTCGTACTTAAATATGGAACTAACCATTCCAATTTTCGCTGTCTCTTATACACATCTCCGAGCCCACGAGACC
+
ABBBAFABBBBBGGGGGFGGGGGGHHHGGHHGHHHHHHHHHHHHHHHFFGBFGFHHHHHHHHHHHHHGHGGGGGHHGGGGGGEHHHHGHHDGGFGFFFGCGHHHFHGFHHHHHHGCEGGFHGHHHHHGHH2GGFFBD@?@FEHG?>CDGA
@M02034:409:000000000-BFKT7:1:1107:2813:15577 1:N:0:34
GCTCTTAAAGAGGAGAAAGGTCATGAATTTTCGTGCTTCTAACTTTACTCAGTTCGTTCTCGTCGACAATGGCGGAACTGGCGACGTGACTGTCGCCCCAAGCAACCTGTCTCTTATACACATCTCCGAGCCCACGAGACCGTACTA
+
CCCCCFFFFFFFGGGGGGGFGGFHHFDFH5GHGHGGGHHHHHHHHHHHHHHHHHHGGHHGHGFGGGGGGHHBHGEGGGHFHGFGGGEGHGHHHHGHGGG/EGE2GGHHGGFHHHHGHFHFHGHHHHFEB//CG/?A-DDFC-EGDEG
@M02034:409:000000000-BFKT7:1:1107:15134:15580 1:N:0:34
AAAGTCGAGGTGCCTAAAGTGGCAACCCAGACTTCGCAGGGGGTTGGTGGTGTAGAGCTTCCTGTAGCCGCATGGCGTTCGTACTTAAATATGGAACTAACCATTCCAATTTTCGCTGTCTCTTATACACATCTCCGAGCCCACGAGACC
+
BBCCBFBCCCCCGGGGGGGGGGGGHHHGGHGGH55B2E2E22AEFGGFFGEFCFGGHHHHGHHHHHHHHGGFGGHHGGGGGGFHHHHFHHGHHHFGHHHHHHGGFHFHFGHHHHFGGGGHGHHHHHHFGGHHHGHHCCCGGGHGG<CGFE
@M02034:409:000000000-BFKT7:1:1107:12788:15581 1:N:0:34
AAAGTCGAGGTGCCTAAAGTGGCAACCCAGACTGATCCTAAGGTTGGTGGTGTAGAGCTTCCTGTAGCCGCATGGCGTTCGTACTTAAATATGGAACTAACCATTCCAATTTTCGCTGTCTCTTATACACATCTCCGAGCCCACGAGACC
+
AABAAF?ADBABGGGGGGGFGGGHHHFGGHHGHHHHHGHFHHHGGHGAFEABFGHHHHGHGHHHHHHGFGGGGGHHGGGGGGBGGHHGHHEFHHHHHGGFHHFHHHHBHGGFHHGGGGGGGDHGFHFFGHBFGHHHGGCGGGHGGGGGDF
@M02034:409:000000000-BFKT7:1:1107:10949:15582 1:N:0:34
GCTCTTAAAGAGGAGAAAGGTCATGGCTGGTGGTGCTTCTAACTTTACTCAGTTCGTTCTCGTCGACAATGGCGGAACTGGCGACGTGACTGTCGCCCCAAGCAACCTGTCTCTTATACACATCTCCGAGCCCACGAGACCGTACTAGAT
+
AABCCFFFFFFFGGEGGGGGGGHHHHHHGGFGGFGHHHGHHHHHHHHHHHHHGHHGEHHGHFFEEEEEGHHHGGGCEGHHHGGGGGEFHFFHHHGGEGGGGHGGHGHHHHHHHHHHHHHGHHHFHHHGFGCGGHGD<C.CFF<GDFGFD=
@M02034:409:000000000-BFKT7:1:1107:22061:15583 1:N:0:34
GCTCTTAAAGAGGAGAAAGGTCATGCCTGGTCAGGCTTCTAACTTTACTCAGTTCGTTCTCGTCGACAATGGCGGAACTGGCGACGTGACTGTCGCCCCAAGCAACCTGTCTCTTATACACATCTCCGAGCCCACGAGACCGTACTAGAT
+
ABBBBFFFFFFFGGEGGGGGGGHHHHHHHHFHHHHHHHGHHHHHHHHHHHHHHHHGGHHGHGGGGEFFEGHHGGGCEGHHGHGGGGGGGGHHHHGEGGG?EEEFGHHHHHHHGHHHHGHHHHHHHGFECFCFGHGG@D.>FC<CDHHFHD
@M02034:409:000000000-BFKT7:1:1107:27392:15585 1:N:0:34
AAAGTCGAGGTGCCTAAAGTGGCAACCCAGACTAAGAATGGTGTTGGTGGTGTAGAGCTTCCCCTAGCCGCATGGCGTTCGTACTTAAATATGGAACTAACCATTCCAATTTTCGCTGTCTCTTATACACATCTCTGAGCCCACGAGACC
+
CCCCCFCCCCACGGGGGGGGGGGFHHHGGHHGHHHHHHHHHGHHGHGGGGEFHHHHHHHHHHBGHGHGHGGGGGHHGGGGGEGHHHHGHHGHHHGHGHHHHHHHHHHHHHHHHHGGGGGHHHHGHHHHFHFHHHF3DFHHHGHFCGCFGF
@M02034:409:000000000-BFKT7:1:1107:16105:15586 1:N:0:34
GCTCTTAAAGAGGAGAAAGGTCATGGTGTCTGGTGCTTCTAACTTTACTCAGTTCGTTCTCGTCGACAATGGCGGAACTGGCGACGTGACTGTCGCCCCAAGCAACCTGTCTCTTATACACATCTCCGAGCCCACGAGACCGTACTAGAT
+
CCCCCFFFFFFFGGGGGGGGGGHHHHHHHHHHHHHHHHHHHHHHHHHHHHHHHHHGGHHGIFFFFEGGGHFHHGGGGGHGHGEEGGEGHGHHHHGGEFGGGHGHHFHHHHFHGHHHHHFFHHGHHHGGGGGGGHGG@FADGGEGGHHGHG
@M02034:409:000000000-BFKT7:1:1107:24471:15588 1:N:0:34
GCTCTTAAAGAGGAGAAAGGTCATGGCTGCTCTTGCTTCTAACTTTACTCAGTTCGTTCTCGTCGACAATGGCGGAACTGGCGACGTGACTGTCGCCCCAAGCAACCTGTCTCTTATACACATCTCCGAGCCCACGAGACCGTACTAGAT
+
DCCDDFFFFFFFGGGGGGGGGGGHHHGHGGHHHHHHHHHHHHHHHHHHHHHHHHHGGHHGHGFGGEGGGHHHHGGFGGGGHHGGGGGGHGHHHHGHGGGGGHGFHHHHADGHHHHGH2HHGFGHGHGGCGGGGGEDDGEGGGDHGHHHGD
@M02034:409:000000000-BFKT7:1:1107:21758:15591 1:N:0:34
AAAGTCGAGGTGCCTAAAGTGGCAACCCAGACTAGTCCGGCTGTTGGTGGTGTAGAGCTTCCTGTAGCCGCATGGCGTTCGTACTTAAATATGGAACTAACCATTCCAATTTTCGCTGTCTCTTATACACATCTCCGAGCCCACGAGACC
+
BCCCBFCCCDCCGGGGGGGGGGGHHHHGGHHGHHHHHHGGGGGHHHHFGGFFHHHHHHHHHHHHHHHHHGGGGGHHGGGGGGHHHHHHHHHHHHHGGHHHHHGHHHGHHHHHHHGGGGGHHHHHHHGHHHFHHHHHGGGGGGHGGGGGGG
@M02034:409:000000000-BFKT7:1:1107:15155:15591 1:N:0:34
AAAGTCGAGGTGCCTAAAGTGGCAACCCAGACTTCGCATGGTGTTGGTGGTGTAGAGCTTCCTGTAGCCGCATGGCGTTCGTACTTAAATATGGAACTAACCATTCCAATTTTCGCTGTCTCTTATACACATCTCCGAGCCCACGAGACC
+
CCCCCFCBCCCCGGGGGGGGGGGHHHHGGHGFHFG2A2EACGHHEHEAA?FCAAG5D53B5FGHF5B5AEE0EE11>?>F1B2??FG33FG@DD33BFHH303B34B4?G3FE4<EFD<GFHHD3D3FGBG?GHFDC/D@CGAFGFGCA<
@M02034:409:000000000-BFKT7:1:1107:14023:15591 1:N:0:34
GCTCTTAAAGAGGAGAAAGTCATGACTACGCAGGCTTCTAACTTTACTCAGTTCGTTCTCGTCGACAATGGCGGAACTGGCGACGTGACTGTCGCCCCAAGCAACCTGTCTCTTATACACATCTCCGAGCCCACGAGACCGTACTAGAT
+
CDDDDFFFFFFFGGGGGGGGGFHHHHHHHGGGGGGHHHHHHHHHHHHHHHHHHHGGHHGHGFGFFFGGHHHHFGFGGHHHHGEGEEGEFHHGHGHGGGGGHFGGHHGHHFHHHHHHHHHHHHHHHHGGGGGGHGDCDDGGGGHGHHGHH
@M02034:409:000000000-BFKT7:1:1107:29501:15591 1:N:0:34
AAAGTCGAGGTGCCTAAAGTGGCAACCCAGACTTCGATTGATGTTGGTGGTGTAGAGCTTCCTGTAGCCGCATGGCGTTCGTACTTAAATATGGAACTAACCATTCCAATTTTCGCTGTCTCTTATACACATCTCCGAGCCCACGAGACC
+
ABCBAFBBCCBBGGGGGGGGGGGHHHHGGHHGHHHGHHHGHHHHHHHGGGEFGHHGHHHHHHHHHHHHHGGGGGFHGGGGGGHHHHHHFHHHHFHHGHHHGHGHHHHHHHHHHHGGGFGGHHHHHHHHHHGGHHFHG/CFGGHGDDFGDF
@M02034:409:000000000-BFKT7:1:1107:2823:15593 1:N:0:34
GCTCTTAAAGAGGAGAAAGGTCATGAATTTTCGTGCTTCTAACTTTACTCAGTTCGTTCTCGTCGACAATGGCGGAACTGGCGACGTGACTGTCGCCCCAAGCAACCTGTCTCTTATACACATCTCCGAGCCCACGAGACCGTACTAGAT
+
CCCCCFFFFFFFGGGGGGGGGGGHHH5FGFFHGHGGGHHHHHHHHHHHHHHHHHHGGHHGHGFFGFGGGHHHHGGGGGHHHHGGGGGGHGHHHHGHGGGGGHGHHFGHHHHHHHHGHHHGHHHHHHGGCCDGGGGGGFGFGCFEGC0DG=
@M02034:409:000000000-BFKT7:1:1107:22074:15595 1:N:0:34
GCTCTTAAAGAGGAGAAAGGTCATGCCTGGTCAGGCTTCTAACTTTACTCAGTTCGTTCTCGTCGACAATGGCGGAACTGGCGACGTGACTGTCGCCCCAAGCAACCTGTCTCTTATACACATCTCCGAGCCCACGAGACCGTACTAGA
+
CCCCCFFFFFFFGGEAGGGGGGGHGHHHHGGHHHHHHHHHHHHHHHHHHHHHGHHFEHHGFFBEFEGGGHHHHGGGGGHHHHGGGGEGFFHHHHFFEFGGGHGGHCGHH3GHHHHGHHDDGFGGGGFGCCCFGHGGDGGFFG<CAHHHH
@M02034:409:000000000-BFKT7:1:1107:22447:15597 1:N:0:34
GCTCTTAAAGAGGAGAAAGGTCATGCTTGCTCGTGCTTCTAACTTTACTCAGTTCGTTCTCGTCGACAATGGCGGAACTGGCGACGTGACTGTCGCCCCAAGCAACCTGTCTCTTATACACATCTCCGAGCCCCCGAGACCGTACTAGAT
+
AABBBBFFFFFFCGEGGGGGFGHHHHHFHHHHFGGGGFHHGGHHHHHHHFFFBGFFEFHFGFFAE0ED?HFHHGE?/EHHHHCEEEEGEGHHHGEAEGGG/FA?GAGHFHHHHHHHHHHHHHHHHHHD/<<DF/AC?D@EE@FHGFBGF<
@M02034:409:000000000-BFKT7:1:1107:3077:15598 1:N:0:34
GCTCTTAAAGAGGAGAAAGGTCATGCCTAATCATGCTTCTTCTTTCATTCCTCT
+
>AAABFFFFFFFGGGGGGGCFFAFF5BG5A5BGA5555DB5A555555D55555
@M02034:409:000000000-BFKT7:1:1107:5437:15598 1:N:0:34
GCTCTTAAAGAGGAGAAAGGTCATGTCTTCTACTGCTTCTAACTTTACTCAGTTCGTTCTCGTCGACAATGGCGGAACTGGCGACGTGACTGTCGCCCCAAGCAACCTGTCTCTTATACACATCTCCGAGCCCACGAGACCGTACTAGAT
+
ABCCCFFFFFFFGGGGGGGGGGGHHHHHHHHHHHHHHHHHHHHHHHHHHHGHHHHGEHHGHFFEGCFGGHHHHGGEGGFFGEGGGGEGHGHHFHGHGGGFEHGHHGHHFGGDDHGFHBBHFHGHHHED?DGCFEGG?@AEGGGHGHEDD=
@M02034:409:000000000-BFKT7:1:1107:22465:15598 1:N:0:34
GCTCTTAAAGAGGAGAACGGTCATGCTTGCTCGTGCTTCTAACTTTACTCAGTTCGTTCTCGTCGACAATGGCGGAACTGGCGACGTGACTGTCGCCCCCAGCAACCTGTCTCTTTTACCCATCTCCGAGCCCACGAG
+
AABABFFFFFFCGGEGF4A2EEG5AGHHHFHHGEEGGHHHHHHHHFFHHHGHFFFE1FGEHGFGGCCEGHGCFEGEE?GGEA@//>>/GFBFGHFG/?<//?A0?FF0F1FF2DG1@FF1F1@?FGDE?@/@CCF-->
@M02034:409:000000000-BFKT7:1:1107:29514:15603 1:N:0:34
AAAGTCGAGGTGCCTAAAGTGGCAACCCAGACTTCGATTGATGTTGGTGGTGTAGAGCTTCCTGTAGCCGCATGGCGTTCGTACTTAAATATGGAACTAACCATTCCAATTTTCGCTGTCTCTTATACACATCTCCGAGCCCACGAGAC
+
CCCDCFCDCCABGGGGGGGFGGGHHHHGGHHGHFFF255B3BGHHHHGGGEFGHHHHHHHHHHHGHHHFFGGGGHHGGGGGGHHHHHHHHHHHHGFGHHHHHHHHHHHHHHHHHGGGGGFHHGHHHHHFHGHGHGFGGGGGGHGGGGGG
@M02034:409:000000000-BFKT7:1:1107:23362:15604 1:N:0:34
AAAGTCGAGGTGCCTAAAGTGGCAACCCAGACTAATACTAAGGTTGGTGGTGTAGAGCTTCCTGTAGCCGCATGGCGTTCGTACTTAAATATGGAACTAACCATTCCAATTTTCGCTGTCTCTTATACACATCTCCGAGCCCACGAGACC
+
AAAABFA>DBAAGGGGGGGFGGGHHHHGFEGGGHDGGHGHFGFHHHGGGGAFHGHHHEHHHGHHHHHHHGGGGGHHGGEGGECHHHGFEGGGHEGGGHHGHHHHHHGGEHGHHHGGGGGGHGHHBGGH3FFGHG3FD?C?CFGGB/CDFG
@M02034:409:000000000-BFKT7:1:1107:6014:15606 1:N:0:34
GCTCTTAAAGAGGAGAAAGGTCATGGCTCTTCCTGCTTCTAACTTTACTCAGTTCGTTCTCGTCGACAATGGCGGAACTGGCGACGTGACTGTCGCCCCAAGCAACCTGTCTCTTATACACATCTCCGAGCCCACGAGACCGTACTAGAT
+
BBBBBFFFFFFFGFEFGGGG4DEGHHHHHHHHHHHHHHHHHHHHHHHHHHBGGHFGEGHGHGFEEEEEGHHHHGGCGGHHHHGGGGGGHGHHHHGEGGGGGEFFHEHHHHHGFHHHHFF2FGFFGGFGBCCGECFDCGGAFGGGGHHFGD
@M02034:409:000000000-BFKT7:1:1107:22137:15607 1:N:0:34
AAAGTCGAGGTGCCTAAAGTGGCAACCCAGACTAAGGCTGATGTTGGTGGTGTAGAGCTTCCTGTAGCCGCATGGCGTTCGTACTTAAATATGGTACTAACCATTCCAATTTTCGCTGTCTCTTATACACATCTCCGAGCCCACGAG
+
AA?ABFBBBBBBGFFFGGGGGGGHHHHGEHGEHFHHH3GGAFGHHHGE2AECA3G5ED3A5BBEFEEB3EE>EE11>B/FEE2EGFFGBGF4@@44BFGH313BF???4GEHF??EEE/B4FG444B4EBF2B3G2C/BCCFAFCCF
@M02034:409:000000000-BFKT7:1:1107:9833:15607 1:N:0:34
GCTCTTAAAGAGGAGAAAGGTCATGGTTACTCATGCTTCTAACTTTACTCAGTTCGTTCTCGTCGACAATGGCGGAACTGGCGACGTGACTGTCGCCCCAAGCAACCTGTCTCTTATACACATCTCCGAGCCCACGAGACCGTACTAGAT
+
BCDDCFFFFFFFGGGGGGGGGGHHHHHHHHHHHHHHHHHHHHHHHHHHHHHHHHHGGHHGHGGGGEGEGHHHHGGGGGHHHHGGGGGGHGHHHHGHGGGGGHGHHHHHHHHHHHHHHHHHBFGHHHGDCFGGGEGGADGGGGDHFEHHD=
@M02034:409:000000000-BFKT7:1:1107:23377:15614 1:N:0:34
AAAGTCGAGGTGCCTAAAGTGGCAACCCAGACTAATGCTAGGGTTGGTGGTGTAGAGC
+
CCCCCFCCCCCCGGGGGGGGGGGHHHHGGHHGH33D55D552BF222B11B113D555
@M02034:409:000000000-BFKT7:1:1107:18241:15614 1:N:0:34
AAAGTCGAGGTGCCTAAAGTGGCAACCCAGACTCAGCAGCCTGTTGGTGGTGTAGAGCTTCCTGTAGCCGCATGGCGTTCGTACTTAAATATGGAACTAACCATTCCAATTTTCGCTGTCTCTTATACACATCTCCGAGCCCACGAGACC
+
CCCCCFCCCCBBGGGGGGGGGGGHHHHGGHHGHHHHHHHHHHHHHHHGGGEFGHHGHHHHHHHHHHHHHGGGGGHHGGGGGGHHHHHHHHHHHHFGHHFHHHGHHHHHHHHHHHGGGGGGHHHHHHHHGHGHFHHFGDGGFGHGGGGGGE
@M02034:409:000000000-BFKT7:1:1107:8012:15616 1:N:0:34
GCTCTTAAAGAGGAGAAAGGTCATGGCTCAGCGTGCTTCTAACTTTACTCAGTTCGTTCTCGTCGACAATGGCGGAACTGGCGACGTGACTGTCGCCCCAAGCAACCTGT
+
BBCCCFFFFFFFGGGGGGGGGGHHHFAFGFAB?E?EFEGHD5AABA55DA5AAB5FEBBF5AFGG?E1EDAA2EF/>>FD?1EEGG>AF?D?FDFAF/E/C?FGHHHB0?
@M02034:409:000000000-BFKT7:1:1107:6446:15618 1:N:0:34
GCTCTTAAAGAGGAGAAAGGTCATGAGGGTGAGGGCTTCTAACTTTACTCAGTTCGTTCTCGTCGACAATGGCGGAACTGGCGACGTGACTGTCGCCCCAAGCAACCTGTCTCTTATACACATCTCCGAGCCCACGAGACCGTACTAGAT
+
CCCCCFFFFFFFGGEGGGGGGGHHHHHHGGGHHHGGHHHHHHHHHHHHHHHHGHHGFHHGHGFFFEFGGHGHHGGEGGHHHGGGGGFGHGHHHHGHGGGGGHGHGHHHHHHHGHHHHHHHHHHHHGHGFGFGGHGGGGDDGGGHGHHHGD
@M02034:409:000000000-BFKT7:1:1107:1888:15621 1:N:0:34
GCTCTTAAAGAGGAGAAAGGTCATGGCGGTGCGGGCTTCTAACTTTACTCAGTTCGTTCTCGTCGACAATGGCGGAACTGGCGACGTGACTGTCGCCCCAAGCAACCTGTCTCTTATACACATCTCCGAGCCCACGAGACCGTACTAGAT
+
BBBBBFFFFFFFGGGGGGGGFGFGGH4AEAE?EGGGGHHHHHHHHHHHHHHGHHHGEHHGHGFEGEEGGHHHGGGECEHHHHGGGGGGHGHHFHGGGFGGGHGBGFHHFHHHGHHHHHHFHHHGGGGDDGGGGHGGDDFGGGEHC.FFB;
@M02034:409:000000000-BFKT7:1:1107:12383:15621 1:N:0:34
GCTCTTAAAGAGGAGAAAGGTCATGGCTGCTGCTGCTTCTAACTTTACTCAGTTCGTTCTCGTCGACAATGGCGGAACTGGCGACGTGACTGTCGCCCCAAGCAACCTGTCTCTTATACACATCTCCGAGCCCACGAGACCGTACTAGAT
+
CCDDDFFFFFFFGGGGGGGGGGGHGHHHGGHHHHHHHHHHHHHHHHHHHHHHHHHFFHHGHFBEEAEFGHGHFGGGGGGHHGFGGGEGGGGHHHGHGGGGGHGHHEHFHFHHFHHHHHFFHFGFHHHG/@CFGHGG-@EFG@<GDHHGG=
@M02034:409:000000000-BFKT7:1:1107:23314:15623 1:N:0:34
AAAGTCGAGGTGCCTAAAGTGGCAACCCAGACTGGTGATCCTGTTGGTGGTGTAGAGCTTCCTGTAGCCGCATGGCGTTCGTACTTAAATATGGAACTAACCATTCCAATTTTCGCTGTCTCTTATACACATCTCCGAGCCCACGAGACC
+
CCCCDFCCDCBBGGGGGGGGGGGHHHHGGHHGHHHHHHHHHHHHHHHEFGAFGHHFGHHHDHHHHHHGFFGFGGGFGEGGGGGHHHGHHHHHHHFFHHHGHHFGHHHGHHHHHHGFGGGHHGHHHHHHGFHHGGGGDBDGGGHGGGGGGF
@M02034:409:000000000-BFKT7:1:1107:28335:15626 1:N:0:34
GCTCTTAAAGAGGATAAAGGTCATGGCTCTTGGTGCTTCTAACTTTACTCAGTTCGTTCTCGTCGACAATGGCGGAACTGGCGACGTGACTGTCGCCCCAAGCAACCTGTCTCTTATACACATCTCCGAGCCCACGAGACCGTACTAGA
+
BBBBBFFFFFFFGGGG4EGBGGFHG4FGFFG4FAFGHDGGHGHHHHHGHHFGGFEFEGFGHFBEEEGGAGFHFGE?EE3GHAECEEEEFEEHHHGF?E?EAFF0B0BG0FC2GHHDFFH2<DB1FG<ACGGGAFFD<AADFGFHDHHHG
@M02034:409:000000000-BFKT7:1:1107:15092:15628 1:N:0:34
AAAGTCGAGGTGCCTAAAGTGGCAACCCAGACTGAGAAGAAGGTTGGTGGTGTAGAGCTTCCTGTAGCCGCATGGCGTTCGTACTTAAATATGGAACTAACCATTCCAATTTTCGCTGTCTCTTATACACATCTCCGAGCCC
+
BBBBBFBBBBBBGGGGGGGGGGGHHHHGGHEEGH3BFDGGFHHHHHGGGGFCA3GBGF3FEGHHGF55FEE0EEC1EBEFA?21FGHGDGH4@D3@B@GHB03B3BF4BF?G44/?EA/B4BF44BB?G2G2BFG2B/@C/F
@M02034:409:000000000-BFKT7:1:1107:1855:15628 1:N:0:34
AAAGTCGAGGTGCCTAAAGTGGCAACCCAGACTGAGAAGAATGGTGGGGGTGTAGAGCTTCCTGGAGCCGCATGGCGTTCGTACTTAAATATGGAACTAACCATTCCAATTTT
+
BBBBBFBBBB2AFGGGGGGGGGGGHHHGGHHGHFHHBAE33BG3BF22A0EEE3D@@5BF5GGF32?BF/E/BEGA@EEGEEC/FGHHBFHFHB33FFGGG03FD4F33B3FF
@M02034:409:000000000-BFKT7:1:1107:9752:15629 1:N:0:34
GCTCTTAAAGAGGAGAAAGGTCATGGTGTTGCGTGCTTCTAACTTTACTCAGTTCGTTCTCGTCGACAATGGCGGAACTGGCGACGTGACTGTCGCCCCAAGCAACCTGTCTCTTATACACATCTCCGAGCCCACGAGACCGTACTAGAT
+
BBBBBFFFFFFFGCEGGGGGFGHHHHHHHEHHGGGGGHHGHHHHHHHHHHHHGHHGGHHGHGFEGEEGGHGHHGGEGGHHHGGGEGEGHGFHHGGHGGGGGHGBGGHHHHHHFHHHHHHBGFFFHGHG@FFGG.F?CGDGGCAGEHGHFD
@M02034:409:000000000-BFKT7:1:1107:23298:15630 1:N:0:34
AAAGTCGAGGTGCCTAAAGTGGCAACCCAGACTGGTGATCCTGTTGGTGGTGTAGAGCTTCCTGTAGCCGCATGGCGTTCGTACTTAAATATGGAACTAACCATTCCAATTTTCGCTGTCTCTTATACACATCTCCGAGCCCACGAGACC
+
AAAAAD11D1A1FGGG1GF3EGGHHHHGEHHFHC010DF21DGGHHHAFEEEGGFFHHEHHHHHGHHHHGGEFCHHGCGFGFFHFH@GFGGFHHHHCGFGHHDGHGFHHHHHHGGGGGGHHFHGFHEHGFFHHHFH?@CGGGHGGCGGG<
@M02034:409:000000000-BFKT7:1:1107:12579:15630 1:N:0:34
AAAGTCGAGGTGCCTAAAGTGGCAACCCAGACTGAGA
+
AAAABFBBBBAAFGBFGGGGGFGGBGHDFDEGHH335
@M02034:409:000000000-BFKT7:1:1107:3131:15631 1:N:0:34
AAAGTCGAGGTGCCTAAAGTGGCAACCCAGACTAGTACTAATGTTGGTGGTGTAGAGCTTCCTGTAGCCGCATGGCGTTCGTACTTAAATATGGAACTAACCATTCCAATTTTCGCTGTCTCTTATACACATCTCCGAGCCCACGAGAC
+
ABAAB@AABBABGGGGGGGGGFGBFGHEGHDFHFHHHHFHGFHHHHHFFGBFFFHGHHHHHHHGGFHGHGGGGGHHGGGGEFFHHHHFHHFHHHGFGHFGGHHHHHHFHHHHHHGEGGGGHHHHHHGHEGBGGHFDCBC/CFEEDFGGA
@M02034:409:000000000-BFKT7:1:1107:23181:15633 1:N:0:34
AAAGTCGAGGTGCCTAAAGTGGCAACCCAGACTAATAGTAGGGTTGGTGGTGTAGAGCTTCCTGTAGCCGCATGGCGTTCGTACTTAAATATGGAACTAACCATTCCAATTTTCGCTGTCTCTTATACACATCTCCGAGCCCACGAGACC
+
BCCCBFCCCCBCGGGGGGGGGGGHHHHGGHHGHHHHHHHHHHGHHGGGFGEFGHHHHHHHHHHHHHHHHGGGGGHHGGGGGGHHHHHHGHHHHHFHHHGHHHFHHHGHHHHHHHGGGGGHHHHHHHHHHHHHHHHHGFCGGGHGGGGGGG
@M02034:409:000000000-BFKT7:1:1107:25852:15635 1:N:0:34
GCTCTTAAAGAGGAGAAAGGTCATGTGTTTGCGGGCTTCTAACTTTACTCAGTTCGTTCTCGTCGACAATGGCGGAACTGGCGACGTGACTGTCGCCCCAAGCAACCTGTCTCTTATACACATCTCCGAGCCCACGAGACCGTACTAGA
+
BBBBBFFFFFFFGGGGGGGGGGHHHHHHHHHHGGGGGGHHHHHHHHHHGHGGHHGFEHHGHFBEFEEGGHHHHGGEEGHHHGGGGGCGHGHHHGGGFDCGGHGFHGHHHHHHHHHHHHHFHHHHHFHGCFGGGFE@<@DAEGEHGGGFF
@M02034:409:000000000-BFKT7:1:1107:29393:15636 1:N:0:34
GCTCTTAAAGAGGAGAAAGGTCATGCTTCAGCGTGCTTCTAACTTTACTCAGTTCGTTCTCGTCGACAATGGCGGAACTGGCGACGTGACTGTCGCCCCAAGCAACCTGTCTCTTATACACATCTCCGAGCCCACG
+
AAAAA1FDDDBF1EECGGGGGGHHHHFHGH1GGGGGGGHHHHCHFHDHHHBABFHGAGFFHGGGG/AAEHHAFF@?EEHHGHG@>EECFGH1GBFHEAE/?GEGCGAFHHHHFHHHH>>2G1F@GG1A/@CGAC/C
@M02034:409:000000000-BFKT7:1:1107:15367:15637 1:N:0:34
GCTCTTAAAGAGGAGAAAGGTCATGGGTAAGTCGGCTTCTAACTTTACTCAGTTCGTTCTCGTCGACAATGGCGGAAC
+
CCCCCFFFFFFFGGGGGGGGGGHHHF4G5FHAF222AAFGDA35A5BADAABAB52EA1FAFGGG0E1A3BE2EF//>
@M02034:409:000000000-BFKT7:1:1107:14283:15638 1:N:0:34
GCTCTTAAAGAGGAGAAAGGTCATGCCGCCTCGGGCTTCTAACTTTACTCAGTTCGTTCTCGTCGACAATGGCGGAACTGGCGACGTGACTGTCGCCCCAAGCAACCTGTCTCTTATACACATCTCCGAGCCCACGAGACCGTACTAGAT
+
AAABBFFFFFFFGGEGGGGGGGGHFHHCCGEGGDFGGHHHHHHHHHHHHHGHHHHFBGGGHFFAEEEE?GGHFGGGC@GHHEEFEEEEE?GHHHGHDGGGGFFGGFCHHHHHGHGHGHHFGGGFGDFG?DCGFHGD@CGAEGD.AG0C0;
@M02034:409:000000000-BFKT7:1:1107:19813:15639 1:N:0:34
GCTCTTAAAGAGGAGAAAGGTCATGCCTCGTCCGGCTTCTAACTTTACTCAGTTCGTTCTCGTCGACAATGGCGGAACTGGCGACGTGACTGTCGCCCCAAGCAACCTGTCTCTTATACACATCTCCGAGCCCACGAGACCGTACTAGAT
+
DCCCCFFFFFFFGGGGGGGGGGGHHGFGHEHGGCGGGGHHHHHHHHHHHHHHHHHGEHHGHFFEGEGGGHHHHGGGGGHHHHGFGGGGHGGHHHGGGGGDGGGFHHHFHHHHHHHHHHHBGHGHGGFECDCGGHFG<AADEGGEFHHHHC
@M02034:409:000000000-BFKT7:1:1107:19070:15639 1:N:0:34
AAAGTCGAGGTGCCTAAAGTGGCAACCCAGACTTGTCCTACGGTTGGTGGTGTAGAGCTTCCTGTAGCCGCATGGCGTTCGTACTTAAATATGGAACTAACCATTCCAATTTTCGCTGTCTCTTATACACATCTCCGAGCCCACGAGACC
+
AABABFBBDBABFGGGGGGFGGFCFHGDEHGGHHHHHGHHHCEGFAEAFEEFGFGGHGHHHFHFFHGHHGCEFGHFFEEEFE2FFHGBGHDHFFFDFGGHHFFHHHHFFHHGHFGGGGFHHHGHFFEFHHHHHHHHGC?CCAGEFGGGGA
@M02034:409:000000000-BFKT7:1:1107:18966:15639 1:N:0:34
AAAGTCGAGGTGCCTAAAGTGGCAACCCAGACTGGGTTTCGGGTTGGTGGTGTAGAGCTTCCTGTAGCCGCATGGCGTTCGTACTTAAATATGGAACTAACCATTCCAATTTTCGCTGTCTCTTATACACATCTCCGAGCCCACGAGACC
+
AABBBFBBBBBBGGGFGFGGGGGHHHHGGGHGHHHGHGGHGGGGFGGEFGBFGHHHHHHHHHHHHHHHHGGGGGHHGGGGGGFHHHHGHHGHGGGHHHHHHHGHHHHHHHHHHHGGGGGEHHHHHHGHHHHHHHHFG@CFGGGGGGFGGF
@M02034:409:000000000-BFKT7:1:1107:25995:15645 1:N:0:34
GCTCTTAAAGAGGAGAAAGGTCATGACTCTTCCTGCTTCTAACTTTACTCAGTTCGTTCTCGTCGACAATGGCGGAACTGGCGACGTGACTGTCGCCCCAAGCAACCTGTCTCTTATACACATCTCCGAGCCCACGAGACCGTACTAGAT
+
CCBCCFFFFFFFGGGGGGGGGGHHHHGHGHHHHHHHHHHHHHHHHHHHHHHHGHHGGHHGIFFGGEFGGHHHHGGGGGHHHHGGGGGGGGHHHHGGGGGGGHGGHGHHHGHHHHHFFDHGHFGHHHGFCGGGGHGDDFGGGGGHGHHHHG
@M02034:409:000000000-BFKT7:1:1107:6319:15646 1:N:0:34
AAAGTCGAGGTGCCTAAAGTGGCAACCCAGACTAATCAGAAGGTTGGTGGTGTAGAGCTTCCTGTAGCCGCATGGCGTTCGTACTTAAATATGGAACTAACCTTCCAATTTTCGCTGTCTCTTATACACATCTCCGAGCCCACGA
+
A@BBADA3D2A4BGFGGCGGGGGFCFGEFHGFHFHHHHGGCHF3GHEFGGGGHHFBGFFHFFHHFFHHFGGCEAGH?E@FEEGGHHHBEHEGHHFGHEG@G0FHFFF4FFGHHGGGEEHGHHHFBGEH?1FFFFDD//<BFC//@
@M02034:409:000000000-BFKT7:1:1107:6643:15646 1:N:0:34
AAAGTCGAGGTGCCTAAAGTGGCAACCCAGACTCTGGATACTGTTGGTGGTGTAGAGCTTCCTGTAGCCGCATGGCGTTCGTACTTAAATATGGAACTAACCATTCCAATTTTCGCTGTCTCTTATACACATCTCCGAGCCCACGAGACC
+
ABBBAFBBBBABGGGGGGGGGGGHHHHGGHHGHHHGHHHHHHFHHHHEFFEGFGHFFHHHFHHHHFHGHGGGGGHHGFGGGGHHHHHHHHHHHGFFFHHHHHHHHHGGFGHHHHGGGGFEHHHHHHHFHFFHHHHHD@CFGGHGGFGCGF
@M02034:409:000000000-BFKT7:1:1107:6456:15648 1:N:0:34
AAAGTCGAGGTGCCTAAAGTGGCAACCCAGACTGCTACTCATGTTGGTGGTGTAGAGCTTCCTGTAGCCGCATGGCGTTCGTACTTAAATATGGAACTAACCATTCCAATTTTCGCTGTCTCTTATACACATCTCCGAGCCCACGAGACC
+
CCCCCFCCCCABGGGGGGGGGGGHHHHGGHHGHHHHHHHHHHHHHGHEFGEFGFGFHGGHHHHHHHHHHGGGGGHHGFGGGFHHHHHHHHHHGFFFFHHHHHHHHHHFHHHHHHGGGGEHHHHHHHHHHHHHHHGFGBCCDGHGGCGGGA
@M02034:409:000000000-BFKT7:1:1107:2917:15650 1:N:0:34
GCTCTTAAAGAGGAGAAAGGTCATGATTCGGTCTGCTTCTAACTTTACTCAGTTCGTTCTCGTCGACAATGGCGGAACTGGCGACGTGACTGTCGCCCCAAGCAACCTGTCTCTTATACACATCTCCGAGCCCACGAGACCGTACTAGA
+
1>AA@FFFFFFFGAEA1BGGGGHHHFGHHGAFEEGFDHGFHHHGHHHHHHGHGHGGGHHGHGEAEGGGGHGHHGGGGGHGGFGEEGG?FFHGGGFEGGGEF/FFGFHHGFHHHHHHHGF>FDGFHGHA/A@CFHFGG?CCFCAGEGB0D
@M02034:409:000000000-BFKT7:1:1107:4625:15656 1:N:0:34
GCTCTTAAAGAGGAGAAAGGTCATGTTTAATCGTGCTTCTAACTTTACTCAGTTCGTTCTCGTCGACAATGGCGGAACTGGCGACGTGACTGTCGCCCCAAGCAACCTGTCTCTTATACACATCTCCGAGCCCACGAGACCGTACTAGA
+
BCCCCFFFFFFFGFGGGGGGBFFHHFHGH5FGCGFCFFGHGGHHHBDFGBFGEDFFGHHFFFFEGCGGGF3F2EGCCGHFG1EEGCEGGE4GGFAGEAEGEC/GHHHFCF2BFHHFFHHBGBGFFDDGC//@F/<<-@DDFFFHGGHHG
@M02034:409:000000000-BFKT7:1:1107:25255:15657 1:N:0:34
AAAGTCGAGGTGCCTAAAGTGGCAACCCAGACTCCGCAGAATGTTGGTGGTGTAGAGCTTCCTGTAGCCGCATGGCGTTCGTACTTAAATATGGAACTAACCATTCCAATTTTCGCTGTCTCTTATACACATCTCCGAGCCCACGAGACC
+
CCCCCFCCCCBCGGGGGGGGGGGHHHHGGHHGHHHGGGGGHHHGHHHGGGEFGHHHHHHHHHHHHHHHHGGGGGHHGGGGGGHHHHHHHHHHHHHHHHHHHHHHHHGHHHHHHGGGGGGHHHHHHHHHGEHFHHHHG?@DGGHFGGGGGE
@M02034:409:000000000-BFKT7:1:1107:5595:15657 1:N:0:34
GCTCTTAAAGAGGAGAAAGGTCATGTGTCCTCCGGCTTCTAACTTTACTCAGTTCGTTCTCGTCGACAATGGCGGAACTGGCGACGTGACTGTCGCCCCAAGCAACCTGTCTCTTATACACATCTCCGAGCCCACGAGACCGTACTAGAT
+
ABBBBFFFFFFFFGFCGBGGGGHHHGFFFHGHHGGGGGHHHHHHHHHHHHEGGHGGEGHGHFFEEEAFGHHHFGGEEGHGHGGGCGGGHGHHHFFEEEFDGGFCGEGFHHHHGHHHHHF2GHHHHDHDACCGGHGDCFEDGF<AACDHD=
@M02034:409:000000000-BFKT7:1:1107:22304:15663 1:N:0:34
GCTCTTAAAGAGGAGAAAGGTCATGAATTTTCGTGCATCTAACTTTACTCAGTTCGTTCTCGTCGACAATGGCGGAACTGGCGACGTGACTGTCGCCCCAAGCAACCTGTCTCTTATACACATCTCCGAGCCCACGAGACCGTACTAGAT
+
BBBBBFFFFFBFFCEGGGGGGGHHF5BDFHHGGGG2GEFFBGGHHHHDGDDB5DBFEHHEFABAE0E?0FFHBE?0>>FFFHE@EE>//FG3?F?/EEGG?E/0?BBGHHGHHHHHHHHHHHHHHHHGGGGGGHGG?DFGAC<<<.0DGB
@M02034:409:000000000-BFKT7:1:1107:15834:15665 1:N:0:34
GCTCTTAAAGAGGAGAAAGGTCATGTCTTCTAATGCTTCTAACTTTACTCAGTTCGTTCTCGTCGACAATGGCGGAACGGGCGACGTGACTGTCGCCCCAAGCAACCTGTCTCTTATACACATCTCCGAGCCCACGAGACCGTACTAGAT
+
CCCCCFFFFFFFGGFGGGGGGGHHHHHHHHHHHHHHHHHHHHHHHHHHHHHHHHGFEGHGIFFEGEFGGHGHHGGGGGGGGGGGGGEGHGHHHHGFFEGGGFFFHGHHHHHHFHHFHHHHHFHFHHHGGGGGGG.A?G?CEGGHGGHHG<
@M02034:409:000000000-BFKT7:1:1107:9833:15667 1:N:0:34
GCTCTTAAAGAGGAGAAAGGTCATGGTGGGGGGTGCTTCTAACTTTACTCAGTTCGTTCTCGTCGACAATGGCGGAACTGGCGACGTGACTGTCGCCCCAAGCAACCTGTCTCTTATACACATCTCCGAGCCCACGAGACCGTACTAGAT
+
CCCCCFFFFFFFGGGGGGGGGGHHHHGGGGGGGGGGHHHHHHHHHHHHHHHHHHHGGHHGHGFGGCGGGHHHHGGDGGHHHGGCGGDGGGHHHHGFGFGDFGGFFGGGGGGGGGGGGFGFFFFGGFFF;DFFFEEC:BADEFDEFFFFBB
@M02034:409:000000000-BFKT7:1:1107:9075:15668 1:N:0:34
AAAGTCGAGGTGCCTAAAGTGGCAACCCAGACTGAGACTACGGTTGGTGGTGTAG
+
>AAB3B3AB@A4FGGBGFFBAGGFFHHGGCGCF3G3GCFG3B2EAEEE1AFF135
@M02034:409:000000000-BFKT7:1:1107:6641:15671 1:N:0:34
AAAGTCGAGGTGCCTAAAGTGGCAACCCAGACTCTGGGTGCTGTTG
+
CCCCCFBCBCCCGGGGGGGGGGGHHHHGGH2A33B5F2F22BGHDH
@M02034:409:000000000-BFKT7:1:1107:24161:15677 1:N:0:34
GCTCTTAAAGAGGAGAAAGGTCATGGTTTTTTTTGCTTCTAACTTTACTCAGTTCGTTCTCGTCGACAATGGCGGAACTGGCGACGTGACTGTCGCCCCAAGCAACCTGTCTCTTATACACATCTCCGAGCCCACGAGACCGTACTAGAT
+
CCCCCFFFFFFFGGGGGGGGGGHHHHGHGGGGGGGHHHHHHHHHHHHHHHHHHHHGFHHGHGFEGGGGGHHHHGGGGGHHHHGGGGGGHGHHHHGHGGGGGHGGGGHHHHHHHHHHHHHHHHHHHHGGFGFGGGGGCFGDGC.CEGHHGC
@M02034:409:000000000-BFKT7:1:1107:26748:15681 1:N:0:34
GCTCTTAAAGAGGAGAAAGGTCATGACTCTGCGGGCTTCTAACTTTACTCAGTTCGTTCTCGTCGACAATGGCGGAACTGGCGACGTGACTGTCGCCCCAAGCAACCTGTCTCTTATACACATCTCCGAGCCCACGAGACCGTACTAGAT
+
BBBBBFFFFFFFCGGGGGGGGGHHHHGHHHHHGGGGGHHHHHHHHHHHHHHHGHHGEHHGHGFEFEGGGHHHHGGEEGHHGHGGGGGGGGHHHHGFGGGFDHE2FGGHCGHHHHHHHHHHHHHHHHHDCGGGGHGGCGDFGGEHDHHHBF
@M02034:409:000000000-BFKT7:1:1107:7709:15681 1:N:0:34
AAAGTCGAGGTGCCTAAAGTGGCAACCCAGACTACGAATCATGTTGGTGGTGTAGAGCTTCCTGTAGCCGCATGGCGTTCGTACTTAAATATGGAACTAACCATTCCAATTTTCGCTGTCTCTTATACACATCTCCGAGCCCACGAGACC
+
AABAAFBBBBBBGGGGGGGGFGGHHHHGGHGGHHHGGHAFFGHHHHHGFGEFHHHFHHFFHHHHHHHHHGGGGGHGGEFGGFHHHHGGGHGHHBGFCCFFGHFFHHHGHHGHHFEEFGEFHHHGGHHHFHBHFGFFAC?DFGHGG?DGGE
@M02034:409:000000000-BFKT7:1:1107:27554:15686 1:N:0:34
GCTCTTAAAGAGGAGAAAGGTCATGGGGAGTGGGGCTTCTAACTTTACTCAGTTCGTTCTCGTCGACAATGGCGGAACTGGCGACGTGACTGTCGCCCCAAGCAACCTGTCTCTTATACACATCTCCGAGCCCACGAGACCGTACTAGAT
+
CCCDDFFFFFFFGGGGGGGGGGHHHHHGGGGHGHGGGHHHHHHHHHHHHHHHHHHGEHHGHGFGGFGGGHHHHGGGGGHHHHGGGGGGHGHHHHGHGGGGGHGBHHHHHGHHHHHHHHHHHHHHHHHGGGGGGHGF@DDAEG<GFHHHHC
@M02034:409:000000000-BFKT7:1:1107:27572:15688 1:N:0:34
GCTCTTAAAGAGGAGAAAGGTCATGGGGAGTGGGGCTTCTAACTTTACTCAGTTCGTTCTCGTCGACAATGGCGGAACTGGCGACGTGACTGTCGCTCCAAGCAACCTGTCTCTTATACACATCTCCGAGCCCAC
+
A3AAAFF5DDFFGCGAFFFFFGFFFEDECAAGDHGFGHBDEGGFHHHGGFEGFHFFEG1FBBBBEA>EFHFG2EE>EE3GC1>EEE>EC/BFGD??/??2BB?BGBBGC??D2FF2F2@22@2@11??/<<@..>
@M02034:409:000000000-BFKT7:1:1107:17544:15691 1:N:0:34
AAAGTCGAGGTGCCTAAAGTGGCAACCCAGACTACGAATAAGGTTGGTGGTGTAGAGCTTCCTGTAGCCGCATGGCGTTCGTACTTAAATATGGAACTAACCATTCCAATTTTCGCTGTCTCTTATACACATCTCCGAGCCCACGAGACC
+
CCCCCFCCBCBBGGGGGGGFGGGHHHHGGHHGHHHGGHHGGHHGGHGGGGEFGHHHHHHHHHHHHHHGGGGGGGHHGGGGGGHHHHHHHHHHHHGHHHHHHHGHHHHHHHHHHGGGGGGGHGHHHHHHHHHHHHHHG@FGGGHGGGGGGE
@M02034:409:000000000-BFKT7:1:1107:9068:15692 1:N:0:34
AAAGTCGAGGTGCCTAAAGTGGCAACCCAGACTGAGACTAAGGTTGGTGGTGTAGAGCTTCCTGTAGCCGCATGGCGTTCGTACTTAAATATGGAACTAACCATTCCAATTTTCGCTGTCTCTTATACACATCCCGAGCCCACGAGACCG
+
CBCCAFBCCCBAGGGGGGFFGGGHHHHGGHHGHHHHHHHHHHHFGHGFGGEFGHHGHHHHHHHHHHHHHGGGGGHHGGGGGFHHHHHHHHHHHHHGHHHGHHHHHHFHHHHHHGGGGGGHHHHHFHGHHGFHHFHGGGGGGHGGCCGDGC
@M02034:409:000000000-BFKT7:1:1107:22315:15694 1:N:0:34
AAAGTCGAGGTGCCTAAAGTGGCAATCCAGACTCCGACTAGTGTTGGTGGTGTAGAGCTTCCTGTAGCCGCATGGCGTTCGTACTTAAATATGGAACTAACCATTCCATTTTCGCTGTCTCTTATACACATCTCCGAGCCCACGAGACCG
+
ABABBFBBBBABGGGGGGGGGGGHFGHHHHHGHGHGEGGGHHHFGFHGGEBFFGHHHHGHHHHGHHHGHGGGGGHHGEGGGGFHHHHHHHFGHHGFHHHHHHHHHHHGFGGGFEEEGGFHDGHHHGFHGHHFHHHGFGFGGHGGGGGGGG
@M02034:409:000000000-BFKT7:1:1107:19382:15696 1:N:0:34
GCTCTTAAAGAGGAGAAAGGTCATGACTCTGCATGCTTCTAACTTTACTCAGTTCGTTCTCGTCGACAATGGCGGAACTGGCGACGTGACTGTCGCCCCAAGCAACCTGTCTCTTATACACATCTCCGAGCCCACGAGACCGTACTAGAT
+
CCCCCFFFFFFFGGGGGGGFGGHHHHHHHHHHHHHHHHHHHHHHHHHEHHHHHHHGGGHGGGGGGEFEGHHHHGGGGGHHHGGGGGGGHGHHHHGFGGGEAEEHFFHHFBBFDHHFHDHBGGHHHHG/<BCGFAFG/A.AFGDHGAGG0=
@M02034:409:000000000-BFKT7:1:1107:3436:15697 1:N:0:34
GCTCTTAAAGAGGAGAAAGGTCATGATGGGGCGTGCTTCTAACTTTACTCAGTTCGTTCTCGTCGACAATGGCGGAACTGGCGACGTGACTGTCGCCCCAAGCAACCTGTCTCTTATACACATCTCCGAGCCCACGAGACCGTACTAGA
+
BBCCCFFFFFFFGGEEGGGGGGGHHHHHHHGGGGGGGHHHHHHHHHHHHHHHHHHFGHHGHFAEFEGGGHHHHGGFGGHHHHFEGGGGHGHHHHGGGGCADGEFG0<GGGHHHHHFHHHHHHHHGDDG-ACGGGGG-@DEG@.C.GHHF
@M02034:409:000000000-BFKT7:1:1107:7744:15698 1:N:0:34
GCTCTTAAAGAGGAGAAAGGTCATGTGTTTTTGTGCTTCTAACTTTACTCAGTTCGTTCTCGTCGACAATGGCGGAACTGGCGACGTGACTGTCGCCCCAAGCAACCTGTCTCTTATACACATCTCCGAGCCCACGAGACCGTACTAGAT
+
CCCCCFFFFFFFGGGGGGGGGGHHHHHHHHHGGHHHHHHHHHHHHHHHHHHHHHHGGHHGHFFGGEFGGHGGHGGEGGHHHHGECGEGHGHHHHGGGEEEFHFEGHHHHHHHHHHGHHHHHHGHHHHDCFCGGEFDCF?DFGGEGGHHH=
@M02034:409:000000000-BFKT7:1:1107:1756:15698 1:N:0:34
GCTCTTAAAGAGGAGAAAGGTCATGACGGTTAATGCTTCTAACTTTACTCAGTTCGTTCTCGTCGACAATGGCGGAACTGGCGACGTGACTGTCGCCCCAAGCAACCTGTCTCTTATACACATCTCCGAGCCCACGAGACCGTACTAGAT
+
CCCCCFFFFFFFGGGGGGGGGGHHHHCFEEFEBHHHHHHHHHHHHHHHHHHHHHHGGHHGHGFGGGGGGHHHHGGGGFHHHHGGGGGGHGHGHHGHFGGGGHGHHHHGHHHHHHHGHHHGHGHGHHHG?CGGGHGG-CGGFGGEGHBFE<
@M02034:409:000000000-BFKT7:1:1107:7704:15700 1:N:0:34
AAAGTCGAGGTGCCTAAAGTGGCAACCCAGACTACGAATCATGTTGGTGGTGTAGAGCTTCCTGTAGCCGCATGGCGTTCGTACTTAAATATGGAACTAACCATTCCAATTTTCGCTGTCTCTTATACACATCTCCGAGCCCACGAGACC
+
CCCCCFBCCDBCGGGGGGGGGGGGHHHGGHHGHHCGGCGE5FHHHHHGGGEFHHHHHHHHHHHHHHHHHGGGGGHHGGGGGGHHHHHHGHHHHHGHHHHHHHHHHHHHHHHHHHGGGGGGHGHHHHHHGHHHHHHGGCGGGGHGGGGGGF
@M02034:409:000000000-BFKT7:1:1107:26267:15701 1:N:0:34
AAAGTCGAGGTGCCTAAAGTGGCAACCCAGACTAAGAAGGATGTTGGTGGTGTAGAGCTTCCTGTAGCCGCATGGCGTTCGTACTTAAATATGGAACTAACCATTCCAATTTTCGCTGTCTCTTATACACATCTCCGAGCCCACGAGACC
+
BBBBAFABDBABGGGGGGGGFFGCGHHGGGFGHHGHFHFHHHHHHHHGGGAFGFHGHHHHHGHGHHHHHGGGGGHHGEGFGEFFHHGGHGGHHHFGHHHGHHHHFHHFHHHHHHCGGGGGHHHHHH4BGGHFHHGHGGFGGGGGG@DGGF
@M02034:409:000000000-BFKT7:1:1107:8435:15702 1:N:0:34
GCTCTTAAAGAGGAGAAAGGTCATGTGTAAGCAGGCTTCTAACTTTACTCAGTTCGTTCTCGTCGACAATGGCGGAACTGGCGACGTGACTGTCGCCCCAAGCAACCTGTCTCTTATACACATCTCCGAGCCCACGAGACCGTACTAGAT
+
CCCCCFFFFFFFGGGGGGGGGGGHHHHHHHHHFHHGHHHHHHHHHHHHHHHHGHHGEHHGHFFFGEGGGHHHHGGFGGHHHHGGGGGGHGGHHHFFDEGGGHGEGGHHHHHHHHHHHHHHHHHFHHFDDGGGGHGFCDECFGCADHHHHG
@M02034:409:000000000-BFKT7:1:1107:6975:15703 1:N:0:34
AAAGTCGAGGTGCCTAAAGTGGCAACCCAGACTAGTTCTTCTGTTGGTGGTGTAGAGCTTCCTGTAGCCGCATGGCGTTCGTACTTAAATATGGAACTAACCATTCCAATTTTCGCTGTCTCTTATACACATCTCCGAGCCCACGAGACC
+
CCCDCFCCCCCCGGGGGGGGGGGHHHHGGHHGHFGHHHHFFGHHF3FAAAEFA3F5F5GGAGHHG5F5EEGCFFH1E?EFEFCEGGHHFFGGGH33FGHGC?3FGFHFGGGHHFEGGGEEFFFHFGHFFBFHHHHEDBDGGFEEGGGGGE
@M02034:409:000000000-BFKT7:1:1107:13870:15710 1:N:0:34
GCTCTTAAAGAGGAGAAAGGTCATGGGGGGGGGTGCTTCTAACTTTACTCAGTTCGTTCTCGTCGACAATGGCGGAACTGGCGACGTGACTGTCGCCCCAAGCAACCTGTCTCTTATACACATCTCCGAGCCCACGAGACCGTACTAG
+
A3AAAFFFFFFFFGGGGCGCGGGFHHGGGGCFFBDFFFFFFFFFFFFFFFFFFFEFFFFEFEADDBAFAFFFFBFAAAFFFFFFFF-AFAFFFFFFBDFFFFFFB:AFFFFFFFBBFFFFFFFEFF/D=@-@???9;;DDECFEF.FF
@M02034:409:000000000-BFKT7:1:1107:13079:15713 1:N:0:34
GCTCTTAAAGAGGAGAAAGGTCATGGGGGTGGGTGCTTCTAACTTTACTCAGTTCGTTCTCGTCGACAATGGCGGAACTGGCGACGTGACTGTCGCCCCAAGCAACCTGTCTCTTATACACATCTCCGAGCCCACGAGACCGTACTAGAT
+
BBBBBFFBBFFFGGGGGGGGFGHHFHFGGEECGAEFHHHHHHHHGHHHHFGGGHGFBGHGHFBEEEGGCHHHHGGFFGHHHEFGGGCGHFFH?GGEGGGGGHGFHGHHHHGHHHHEHFHHHHHHHHHF@FGGGEEC-AEDGG:.:GHF0;
@M02034:409:000000000-BFKT7:1:1107:29036:15717 1:N:0:34
AAAGTCGAGGTGCCTAAAGTGGCAACCCAGACTACTAATAATGTTGGTGGTGTAGAGCTTCCTGTAGCCGCATGGCGTTCGTACTTAAATATGGAACTAACCATTCCAATTTTCGCTGTCTCTTATACACATCTCCGAGCCCACGAGACC
+
AA?ABDAADDBAFGGGFGGGGGFHHHHGFHGGHFGHF5FFDF5GGHGGGGEEHHGHGHHHHHHHHHHHHFGEEGHHGGGG?EGHHHHHHHHGHGHGHHHHGGDGHHGHHHHHHHCGGGGHHGGHHHGHFFFHHHHED@B<CFGG?C/CEC
@M02034:409:000000000-BFKT7:1:1107:9934:15721 1:N:0:34
AAAGTCGAGGTGCCTAAAGTGGCAACCCAGACTCATCCGCATGTTGGTGGTGTAGAGCTTCCTGTAGCCGCATGGCG
+
AAAA1DA>>@A1FE11A11BGFGFGG0EECGGHFF1FBEG?EEHBFGGE/EFA1B2FH1GFFBFFAGB1EE>EGFGE
@M02034:409:000000000-BFKT7:1:1107:24094:15722 1:N:0:34
GCTCTTAAAGAGGAGAAAGGTCATGTCTTCGAAGGCTTCTAACTTTACTCAGTTCGTTCTCGTCGACAATGGCGGAACTGGCGACGTGACTGTCGCCCCAAGCAACCTGTCTCTTATACACATCTCCGAGCCCACGAGACCGTACTAGAT
+
BBBBBFFFFFFFGCEGGGGGGGFHHGHHGHHHHGCGHHHHHHHHHHGHGHGFGGHGGHHGHGGFGEE?CHHHGGG?EEHGFHGEGGFGHGHEGHGEEGGGDHGFGFHHHHHHHHHHHHHHHHHHHHHGCGGGGHGG-CGDE<EEGHFBFG
@M02034:409:000000000-BFKT7:1:1107:18347:15723 1:N:0:34
AAAGTCGAGGTGCCTAAAGTGGCAACCCAGACTGGGGGTACTGTTGGTGGTGTAGAGCTTCCTGT
+
BCCCBFCBCCBCGGGGGGGGGGGHHHHGGHHGHHA2EGG13DGHF31B11EA13D555A35B555
@M02034:409:000000000-BFKT7:1:1107:4219:15725 1:N:0:34
AAAGTCGAGGTGCCTAAAGTGGCAACCCAGACTCGGAATGAGGTTGGTGGTGTAGAGCTTCCTGTAGCCGCATGGCGTTCGTACTTAAATATGGAACTAACCATTCCAATTTTCGCTGTCTCTTATACACATCTCCGAGCCCACGAGACC
+
CCCCCFBCCCBBGGGGGGGGGGGHHHHGGHHGHHGG2AFGAFHHHHGEEGGFGFH5AFHHHHFHHFHBFFGEEGF1E?EFFEGHHHHGG4GFGDDFEGEFFFBHH?4BEGGHHFC?EEGBHHFHFH?F?FGFFFHFG/@?<AGGGGFDAC
@M02034:409:000000000-BFKT7:1:1107:19271:15725 1:N:0:34
AAAGTCGAGGTGCCTAAAGTGGCAACCCAGACTATTCGTGGTGGTGTAGAGCTTCCTGTAGCCGCATGGCGTTCGTACTTAAATATGGAACTAACCATTCCAATTTTCGCTGTCTCTTATACACATCTCCGAGCCCACGAGACCGTACT
+
BBABAFBCCCBCGGGGGGGGGGGHHHHGGHHGHHHHHHHGGHGGEGHHHHHHHHHHHHHGHHHGGGGGHFFEEFGFGHHHHGHHHHHHFHGHGHHHHHHHHHHHHHHHGGFGGHHHHHGHHHFFHHHHHHGGFGGGHGGGGGGGGGHGH
@M02034:409:000000000-BFKT7:1:1107:9373:15727 1:N:0:34
AAAGTCGAGGTGCCTAAAGTGGCAACCCAGACTAATACGAATGTTGGTGGTGTAGAGCTTCCTGTAGCCGCATGGCGTTCGTACTTAAATATGGAACTAACCATTCCAATTTTCGCTGTCTCTTATACACATCTCCGAGCCCACGAGACC
+
BBBBBFBBBBABFGGGGFFGGGGHHHGGGHHGHHHHHHHGHHHHGHHEFEEFFFE5GFHHFHFGGGHHHGGCGGHHGGGGGEGFFHHHHHHHHHFFHHEFHFHHHHGDFHHHHFEGGGEHHGHHHHFHBGHHHHHHGCGGGGHGGGGGGG
@M02034:409:000000000-BFKT7:1:1107:26920:15728 1:N:0:34
AAAGTCGAGGTGCCTAAAGTGGCAACCCAGACTCATCCTACGGTTGGTGGTGTAGAGCTTCCTGTAGCCGCATGGCGTTCGTACTTAAATATGGAACTAACCATTCCAATTTTCGCTGTCTCTTATACACATCTCCGAGCCCACGA
+
BBBBBFA>32AAFGGGEGGGGGGGFHHGGFHGHH3DGHHFHGGGFEEEFGGGHBHHGHHHHHHHHHFGHGG@EFHHGGGGGGHHHHDG3FGHFHHHHHGGHHHHHHHHHHHHHHGGGGGHHHHHHHFH3FHBGHFHDC?CDEGF/A
@M02034:409:000000000-BFKT7:1:1107:28203:15728 1:N:0:34
AAAGTCGAGTTGCCTAAAGTGGCAACCCAGACTACTCCGCTTGTTGGTGGTGTAGAGCTTCCTGTAGCCGCCTGGCGTTCGTACTTAAATATGGAACTAACCATTCCAATTTTCGCTGTCTCTTAT
+
AAA33BA33B>FBFEBFEBFBFDFGGH2EGA2FAGCCHCE2ABBFG2AFE1B1BFFFBHGBGHHFGGGHGG01?BC>EGG1>FHHFDFHH4FHB333F33FG3GHDB44GF4B4E</<EFGFHHFG
@M02034:409:000000000-BFKT7:1:1107:20071:15732 1:N:0:34
AAAGTCGAGGTGCCTAAAGTGGCAACCCAGACTCCTCCGGCTGTT
+
CDDDCFCCCDCCGGGGGGGGGGGHHHHGGHHGHH3A2BA2AAEHB
@M02034:409:000000000-BFKT7:1:1107:17406:15736 1:N:0:34
GCTCTTAAAGAGGAGAAAGGTCATGATTACGCGTGCTTCTAACTTTACTCAGTTCGTTCTCGTCGACAATGGCGGAACTGGCGACGTGACTGTCGCCCCAAGCAACCTGTCTCTTATACACATCTCCGAGCCCACGAGACCGTACTAGAT
+
CDDDDFFFFFFFGGGGGGGGGGHHHHHHHHGGGGGGGHHHHHHHHHHHHHHHHHHGGHHGHGGGGEGGGHHHHGGGGGHHHHGGGGGGHGHHHHGHGGGGGHGHHHHHHHHHHHHHHHF@GGHHHHHGGGGGGHGG<CGGGGEHFHHHHG
@M02034:409:000000000-BFKT7:1:1107:9925:15737 1:N:0:34
AAAGTCGAGGTGCCTAAAGTGGCAACCCAGACTCATCCGCATGTTGGTGGTGTAGAGCTTCCTGTAGCCGCATGGCGTTCGTACTTAAATATGGAACTAACCATTCCAATTTTCGCTGTCTCTTATACACATCTCCGAGCCCACGAGACC
+
BCCCCFBCCCBCGGGGGGGGGGGHHHHGGHHGHHHHHHGGGGGHHHGEGGGFHHHHHHHHHHHHHHHGHGGFGGHHGEGGGGHHHHGHHHHHHHFFHHHHGHFGGGFHHHHHHFGGGGGHHHHHFHFHEHHHGHGHGFCGGGHGGGGGGG
@M02034:409:000000000-BFKT7:1:1107:10146:15737 1:N:0:34
AAAGTCGAGGTGCCTAAAGTGGCAACCCAGAGGGTTGGTGGTATAACTCTTCCTGTAGCCGCATGGCGTTCGTACTTAAATATGGAACTAACCATTCCAATTTTCGCTGTCTCTTATACACATCTCCGAGCCCACGAGACCGTACTAGAT
+
BCCCBFBBCCCCGGGGGGGGGGGHHHHGGHHHGGGHGGGGGGHHHHHHHHHGHHHHHHHHGGGGGHHGFGGGGHHHHHHHHHHHHFGHHHHHHHHHHHGHGHHHHGGGGGHHGHHHHHHHHHHHHHHGGGFGGGGGFGGGGGGHGHHHHG
@M02034:409:000000000-BFKT7:1:1107:29458:15739 1:N:0:34
AAAGTCGAGGTGCCTAAAGTGGCAACCCAGACTCAGAAGAATGTTGGTGGTGTAGAGCTTCCTGTAGCCGCATGGCGTTCGTACTTAAATATGGAACTAACCATTCCAATTTTCGCTGTCTCTTATACACATCTCCGAGCCCACGAGACC
+
BA?AAFBBBBABGGGGGGGFGGGGHHHGGHHGHHHHHHHGGHHHHHHGFGBBGHHFHHHHHHHGGGHHHGGGGGHHGGGGGGGHHHHHHHHHHHGGFHHHFHHGHHGHHHHHHHGDGGGGHGHHHHHHHHHHHHHGGCGGGGHGFFGGDC
@M02034:409:000000000-BFKT7:1:1107:11771:15741 1:N:0:34
AAAGTCGAGGTGCCTAAAGTGGCAACCCAGACTCCGACGTCGGTTGGTGGTGTAGAGCTTCCTGTAGCCGCATGGCGTTCGTACTTAAATATGGAACTAACCATTCCAATTTTCGCTGTCTCTTATACACATCTCCGAGCCCACGAGACC
+
CCCCCFBCCCCCGGGGGGGGGGGHHHHGGHHGHGHG2EA2E0EFEFGGGGEFHHHFHHHHHHHHHHHHHGGGGGHHGGGGGGHHHHHHHHHHHHHHHHGHHHHHHHHHHHHHHFFGGFGHHHHHHHHHHHFHHHHHGCCFGGGGGGFGGF
@M02034:409:000000000-BFKT7:1:1107:23845:15745 1:N:0:34
AAAGTCGAGGTGCCTAAAGTGGCAACCCAGACTACTAGTGGTGTTGGTGGTGTAGAGCTTCCTGTAGCCGCATGGCGTTCGTACTTAAATATGGAACTAACCATTCCAATTTTCGCTGTCTCTTATACACATCTCCGAGCCCACGAGACC
+
CCCCAFBBCCBBGGGGGGGGGGGHHHHGGHHGHHHHHHHHHHGHGHHGFGEFGHHHHHHHHHHHHHHHHGGGGGHHGGGGGFHHHHHHHHFHHHHHHHHHHHHHHHGHHHHHHGGGGGGHHGHHHGHHHHGHHHHHG?DGGGHGGGGGGG
@M02034:409:000000000-BFKT7:1:1107:20083:15746 1:N:0:34
AAAGTCGAGGTGCCTAAAGTGGCAACCCAGACTCCTCCGTCTGTTGGTGGTGTAGAGCTTCCTGTAGCCGCATGGCGTTCGTACTTAAATATGGAACTAACCCTTCCAATTTTCGCTGTCTCTTATACACATCTCCG
+
BBBBBFBADD>ABGGGFGGDFGFCGHHGCA2FBGFGHHGHGHDHHFEEGGEFHFHFDGDFHBGFGHFFFE?>EEHHCEEGG1?F?G4FGF4FF3F3GFEGFF/GFHE3FGGGH4/EEE/34BFGFG?BF111FGF1B
@M02034:409:000000000-BFKT7:1:1107:27862:15747 1:N:0:34
GCTCTTAAAGAGGAGAAAGGTCATGAGGGCTACGGCTTCTAACTTTACTCAGTTCGTTCTCGTCGACAATGGCGGAACTGGCGACGTGACTGTCGCCCCAAGCAACCTGTCTCTTATACACATCTCCGAGCCCACGAGACCGTACTAGA
+
CCCCCFFFFFFFGGGGGGGGGGFHHGHHGGHHHGGGGGHHHHHHHHHHHHHHHHHFFHHGHFFEEEEFEHGGGGGGGGHGHHEGGGGGHGHHGHGGEEGGGHGHFGFHHHBHHHHHHGFBFGFHGGHGGG?GGFGD<DFEECAHGHHFC
@M02034:409:000000000-BFKT7:1:1107:19541:15751 1:N:0:34
GCTCTTAAAGAGGAGAAAGGTCATGCGTAATTATGCTTCTAACTTTACTCAGTTCGTTCTCGTCGACAATGGCGGAACTGGCGACGTGACTGTCGCCCCAAGCAACCTGTCTCTTATACACATCTCCGAGCCCACGAGACCGTACTAGAT
+
CCCCCFFFFFFFGGFGGGGGGGHHHHGGGEGHHHHHHHHHHHHHHHHHHHHHHHHGGHHGHGFGFEFGGHHHHGGGGGHHHHGGGGGGGGHHHHGHGGGGGFGHHHHGHHHHHFHHHHHFHFGFHFHGCGCGGHGG@DGGGGEHGHHHFD
@M02034:409:000000000-BFKT7:1:1107:28201:15751 1:N:0:34
AAAGTCGAGGTGCCTAAAGTGGCAACCCAGACTACTCCGCTTGTTGGTGGTGTAGAGCTTCCTGTAGCCGCATGGCGTTCGTACTTAAATATGGAACTAACCATTCCAATTTTCGCTGTCTCTTATACACATCTCCGAGCCCACGAGACC
+
BCBCBFCCCCBCGGGGGGGGGGGHHHHGGHHGHHHHHHFEEGGHHHHEFGEFFFHGHHHHHHHHHGHHFEEFGEG1FEGGEEFHHHHHFHHHHHHFFHGGFGFHHHFFHHHHHHFFGGGHHHHHGHHHHHGHHHFGEBGGDGHGFGGGGF
@M02034:409:000000000-BFKT7:1:1107:10093:15751 1:N:0:34
AAAGTCGAGGTGCCTAAAGTGGCAACCCAGACTAAGGCGGGGGTTGGTGGTGTAGAGCTTCCTGTAGCCGCATGGCGTTCGTACTTAAATATGGAACTAACCATTCCAATTTTCGCTGTCTCTTATACACATCTCCGAGCCCACGA
+
AABAAFBABBBBGGGGFGGGGGGHHFHGGHHGHGHHHHEFGGGEFGG?FG>FEFGFHHHHBGHHHFHDGGGGGGHFFDCEGGFHHHFGHHHHGFDFCGBFFADG1D=1=GHHH>@ADGAGGFDGDGBGFCF0:C00C@-:CFA:99
@M02034:409:000000000-BFKT7:1:1107:23336:15752 1:N:0:34
AAAGTCGAGGTGCCTAAAGTGGCAACCCAGACTGTTAAGGGTGTAGAGCTTCCTGTAGCCGCATGGCGTTCGTACTTAAATATGGAACTAACCATTCCAATTTTCGCTGTCTCTTATACACATCTCGAGCCC
+
BBBBBFAADBABGGGGGGGGGGGHHHHGGC22BEEFDAGBF2BEDHEGBBGDFGH5AF5DEF0AA1BE1>FEG21FGBD3B4BB33FCB3CG1FGFFHFGGHHG4>/E>EHGFHFEFBG4?BF?DE0B/</?
@M02034:409:000000000-BFKT7:1:1107:5468:15756 1:N:0:34
AAAGTCGAGGTGCCTAAAGTGGCAACCCAGACTCAGAATAAGGTTGGTGGTGTAGAGCTTCCTGTAGCCGCATGGCGTTCGTACTTAAATATGGAACTAACCATTCCAATTTTCGCTGTCTCTTATACACATCTCCGAGCCCACGAGACC
+
BCCCBFCCCCACGGGGGGGGGGGHHHHGGHHGHHHHHHHHHHHHHHGFFGEFHHHHHHHHHHHHHHHHHGGGGGHHGGGGGGHHHHHHHHHHHHHHHHHHHHGHHHHHHHHHHHGGGGGHHHHHHHHHHHGHHHHHGFCFGGHGGGGGGF
@M02034:409:000000000-BFKT7:1:1107:7778:15756 1:N:0:34
AAAGTCGAGGTGCCTAAAGTGGCAACCCAGACTCAGCCTCCGGTTGGTGGTGTAGAGCTTCCTGTAGCCGCATGGCGTTCGTACTTAAATATGGAACTAACCATTCCAATTTTCGCTGTCTCTTATACACTCTCCGAGCCCACGAGACCG
+
CCCCCFCCCCCCGGGGGGGGGGGHHHHGGHHGHHHHHHHHHGGGGGGGGGBFGHHHHHGHHHHHHHHHHGGGGGHHGGGGGGHHHHHGHHFHHGEDHHHHHHHHHHHHHHHHHHGGGGGGHGHHHHHHHHHHHHHGCFGGGHGGGGFGGG
@M02034:409:000000000-BFKT7:1:1107:3624:15757 1:N:0:34
GCTCTTAAAGAGGAGAAAGGTCATGCAGCCTCTGGCTTCTAACTTTACTCAGTTCGTTCTCGTCGACAATGGCGGAACTGGCGACGTGACTGTCGCCCCAAGCAACCTGTCTCTTATACACATCTCCGAGCCCACGAGACCGTACTAG
+
ABBBBFFFFFFFEFEGGGGGGGHHGGBFF4FGHGHHFEGHHHHHHHHHHHFHHHHGFHHGGGGEGGGGEHGHFGG?EGHFHEEE?EEGHFGFFHFEGGGGGHGCFHHHGHCGDGHFGGGGG2@2@>F<@<C@FCGD><<AFF..<CGE
@M02034:409:000000000-BFKT7:1:1107:15685:15758 1:N:0:34
GCTCTTAAAGAGGAGAAAGGTCATGATTACGCGTGCTTCTAACTTTACTCAGTTCGTTCTCGTCGACAATGGCGGAACTGGCGACGTGACTGTCGCCCCAAGCAACCTGTCTCTTATACACATCTCCGAGCCCACGAGACCGTACTAGAT
+
CCCCCFFFFFFFGGGGGGGGGGHHHHHHHHGGGGGGGHHHHHGHHHHHHHHHHHGFEHHGHFFEFFGGGHHHHGGGGGHHHGGGGGEGHGHHHHGHEGF?FFFHGFHHHHHHFHHHGHHHHGHFFBGGCGFGGEFF?DDGGGGH?EFHHF
@M02034:409:000000000-BFKT7:1:1107:10075:15759 1:N:0:34
AAAGTCGAGGTGCCTAAAGTGGCAACCCAGACTAAGGCGGGGGTTGGTGGTGTAGAGCTTCCTGTAGCCGCATGGCGTTCGTACTTAAATATGGAACTAACCATTCCAATTTTCGCTGTCTCTTATACACATCTCCGAGCCCACGAGACC
+
BBBBBFBBBBBBGGGCGFGFGGGHHHHGGHHGHHGHHFGGGGGGGGGGGGEFGHHHFHHHHHHHHHHGHGG<DFHHFGGGGGFHHHHHHHHHHHGHHHGHHGEGHHHHEHHHHFFGFDGGHGHHHHHHHHFHGHFFE:C?CFGFGFGGBG
@M02034:409:000000000-BFKT7:1:1107:25121:15759 1:N:0:34
GCTCTTAAAGAGGAGAAAGGTCATGGTTTTGCGGGCTTCTAACTTTACTCAGTTCGTTCTCGTCGACAATGGCGGAACTGGCGACGTGACTGTCGCCCCAAGCAACCTGTCTCTTATACAC
+
>AAAA1BFDFBF11AGGGGGFGCGFA11BFAFEE?EEHHHFFHHHHHGHHFFHFDFFGEFGEGAEEE>>GGH0EE//EG1G/EE/EEEH/F1GFFHG??F/<F00FGCFHBGB1GFHF11?
@M02034:409:000000000-BFKT7:1:1107:11772:15760 1:N:0:34
AAAGTCGAGGTGCCTAAAGTGGCAACCCAGACTCCGACGTCGGTTGGTGGTGTAGAGCTTCCTGTAGCCGCATGGCGTTCGTACTTAAATATGGAACTAACCATTCCAATTTTCGCTGTCTCTTATACACATCTCCGAGCCCACGAGACC
+
ABBBAFBBBBBBGGGGFGGFGGGHHHFGGHHGHHHGGGGEEGEEEGGEFGEFGHHHHHHHHHHHHGHHHGGGGGHHGGGGGGHHHHHGHHHFGGGBHHGFHHGFFHGGHHHHHHGGGGFHHHHFHHHHHHGHHGHFC@FCGGHGGGGDGE
@M02034:409:000000000-BFKT7:1:1107:26985:15762 1:N:0:34
GCTCTTAAAGAGGAGAAAGGTCATGTTGGGTCGGGCTTCTAACTTTACTCAGTTCGTTCTCGTCGACAATGGCGGAACTGGCGACGTGACTGTCGCCCCAAGCAACCTGTCTCTTATACACATCTCCGAGCCCACGAGACCGTACTAGAT
+
CCCCCFFFFFFFGGGGGGGGGGHHHHHHHGFHFGGFGHHHHHHHGHHHHHHHHHHGEHHGHGFGGEFFGHHHHGGFGGHHHHGGGGEEGGHHHHGHGGGGGHGHHGFHHHHHHHHHHHGGHHHHGHHGFG?GEEGDDCADGGC.CHHFHG
@M02034:409:000000000-BFKT7:1:1107:11862:15765 1:N:0:34
GCTCTTAAAGAGGAGAAAGGTCATGACGCGGAAGGCTTCTAACTTTACTCAGTTCGTTCTCGTCGACAATGGCGGAACTGGCGACGTGACTGTCGCCCCAAGCAACCTGTCTCTTATACACATCTCCGAGCCCACAAGACCGTACTAGAT
+
BBCCCFFFFFFFGAEGGGGGGGHHHHHGGGGGCEEGFHHHHFHHHHGFGHGHHHHGGHHGHGGGGEEFGHFFFGGFCEHHHEEFGGGGHGHHHEFEDFC/?CFFGGHGHFFHHHHFGDG?<1?FFDHG@C@FACEFEHC/GC<CFHFHF:
@M02034:409:000000000-BFKT7:1:1107:3867:15769 1:N:0:34
GCTCTTAAAGAGGAGAAAGGTCATGATTCGGACGGCTTCTAACTTTACTCAGTTCGTTCTCGTCGACAATGGCGGAACTGGCGACGTGACTGTCGCCCCAAGCAACCTGTCTCCTTATACACATCTCCGAGCCCACGAGACCGTACTAGA
+
CCCCCFFFFFFFGGGGGGGGFGGHHHHHHGHGGGCFGGHHHHHHHHHHHHBGFGHGEHHGGFFGGEGGGHHHHGGEFGHGHGGGGGGGHGHHHHGHGGFFFGFGGGHHHHHHHHD??GHHFG1FHHEHGAFCFCHGG<@DGGDAGDHFF:
@M02034:409:000000000-BFKT7:1:1107:23324:15770 1:N:0:34
AAAGTCGAGGTGCCTAAAGTGGCAACCCAGGGTGTTAAGGGTGTAGAGCTTCCTGTAGCCGCATGGCGTTCGTACTTAAATATGGAACTAACCATTCCAATTTTCGCTGTCTCTTATACACATCTCGAGCCCACGAGACCGTACTAGAT
+
BBCCAFBCCCCCGGGGGGGFGGGHHHHGGHGGFFGEHHHHHHGGHHHHHHHHHHHHHHHHGGGGGHHGGGGGGHHHHHGHHHHHHEHHHHHHHHHHHGGEGHHHHGGGGGHHGHHHHHHHHHHHHHFGGGGGHGGCFDGGGGGGHHHHH
@M02034:409:000000000-BFKT7:1:1107:11879:15772 1:N:0:34
GCTCTTAAAGAGGAGAAAGGTCATGACGCGGAAGGCTTCTAACTTTACTCAGTTCGTTCTCGTCGACAATGGCGGAACTGGCGACGTGACTGTCGCCCCAAGCAACCTGTCTCTTATACACATCTCCGAGCCCACGAGACCGTACTAG
+
CCCCCFFFFFFFGGGGGGGGGGHHHHHGGGGGGGGHHHHHHHHHHHHHHHHHHHHGGHHGHGFFGFGGGHHHHGGGGGHGHGGGGGFGHGGHHHGHGGGGGHGHHGGHHHHHHHGGHHGGHGGFHHHFDGGGGGGGCGGGGGGHGHHH
@M02034:409:000000000-BFKT7:1:1107:17420:15772 1:N:0:34
GCTCTTAAAGAGGAGAAAGGTCATGACGCTTAAGGCTTCTAACTTTACTCAGTTCGTTCTCGTCGACAATGGCGGAACTGGCGACGTGACTGTCGCCCCAAGCAACCTGTCTCTTATACACATCTCC
+
ABCCCFFFFFFFGGGGGGGGGGHHH5G2AEGGH53FGFHHF5FAFGD5FA5BDF52ECFFDFGGG0F1EEG32EF>/EG@?1E?EGEAFEDGF?F/E/E/</?G2GFF0D23?2G2F@22@2=GFDG
@M02034:409:000000000-BFKT7:1:1107:27338:15772 1:N:0:34
GCTCTTAAAGAGGAGAAAGGTCATGATGCAGAAGGCTTCTAACTTTACTCAGTTCGTTCTCGTCGACAATGGCGGAACTGGCGACGTGACTGTCGCCCCAAGCAACCTGTCTCTTATACACATCTCCGAGCCCACGAGACCGTACTAGAT
+
BBBBBFFFFFFFGGGEGGGGGGHGEGHHHHHHHHHHHHGHHHHHHHHHHHHHHHHFFHHGHFFEGEFGCHHHHGGGGGHHHHGGGG@FHFGHHHGHEFGEGHEFHGHHGFGGFGHGHHFGHFGFHFHGCGCGFHGGGG?EGGD.EHFHFD
@M02034:409:000000000-BFKT7:1:1107:21502:15780 1:N:0:34
AAAGTCGAGGTGCCTAAAGTGGCAACCCAGACTA
+
BBBBBFBBB@AAGGGGGEGFGGGGHHHGGHHGHF
@M02034:409:000000000-BFKT7:1:1107:5960:15782 1:N:0:34
GCTCTTAAAGAGGAGAAAGGTCATGGGTACTCGGGCTTCTAACTTTACTCAGTTCGTTCTCGTCGACAATGGCGGAACTGGCGACGTGACTGTCGCCCCAAGCAACCTGTCTCTTATACACATCTCCGAGCCCACGAGACCGTACTAGAT
+
BBBBBFFFFFFFGGGGGGGGGGFHHFHCFHHFGGGEGHHHHHHHHHHHHHHHHHHGGHHGHGGGGGGGGHHHHGGGGGHHHGGGGGEGHGHHHGGHGGF?DHGCHHHHGG2FFHHHHHH2<G@FGGFGFGGDGHGGAACFGC.GDE<00=
@M02034:409:000000000-BFKT7:1:1107:26405:15783 1:N:0:34
GCTCTAAAGAGGAGAAAGGTCATGAATCATCGGGCTTCTAACTTTACTCAGTTCGTTCTCGTCGACAATGGCGGAACTGGCGACGTGACTGTCGCCCCAAGCAACCTGTCTCTTATACCCATCTCCGAGCCCACGAG
+
AAAAA5DFFFFBGFFGFFGGFGHHHFFHHFFHGEEFHCDGFFHHGFHGHEFBD5FEHE15FF1AAEF03F32>>>E@FGF1>/>EEE/FDFBB?C/?EE/?/??GC2F32?2?F2@2D222@2>2@A/A@CF..<<A
@M02034:409:000000000-BFKT7:1:1107:19458:15784 1:N:0:34
GCTCTTAAAGAGGAGAAAGGTCATGTGTACTAGGGCTTCTAACTTTACTCAGTTCGTTCTCGTCGACAATGGCGGAACTGGCGACGTGACTGTCGCCCCAAGCAACCTGTCTCTTATACACATCTCCGAGCCCACGAGACCGTACTAGAT
+
BBCBCFFFFFFFGGGGFGGGFGGHHHHHHHHHHGHHHHHHHHHHHHHHHHHHHHHGEGHGHFFEGFGGFHHHHGGGGGHHHHGGGGGGHGHHHHGHGGGGGHGFHGHHHHHHHHHHHDG@GHHHHHGG</CCFCFG->AAGGDHAGFHGD
@M02034:409:000000000-BFKT7:1:1107:16756:15788 1:N:0:34
GCTCTTAAAGAGGAGAAAGGTCATGGGTTTTCGTGCTTCTAACTTTACTCAGTTCGTTCTCGTCGACAATGGCGGAACTGGCGACGTGACTGTCGCCCCAAGCAACCTGTCTCTTATACACATCTCCGAGCCCACGAGACCGTACTAGA
+
CCCCCFFFFFFFGGGGGGGGGGGHHHHHGGGHGHGGGHHHHFDGGFHGHHFGGHHGGHHGFFFGGEEFGHHHFGGFGGHHFAEEGG@FHGFHHFFFEDEAA/FHGHHHFHGFFGHHHFD2=>FHHDGGGCCGAFC@@<ACGG?GGHHHH
@M02034:409:000000000-BFKT7:1:1107:7036:15789 1:N:0:34
GCTCTTAAAGAGGAGAAAGGTCATGACTGCGAGGGCTTCTAACTTTACTCAGTTCGTTCTCGTCGACAATGGCGGAACTGGCGACGTGACTGTCGCCCCAAGCAACCTGTCTCTTATACACATCTCCGAGCCCACGAGACCGTACTAGAT
+
BBBBBFFFFFFFGGGGAFGGGGFGHGHHHHGGGGGGHGHHHHHHHHHHHHGHGHHGGHHGHGEFGEGFGHHHHGGCGGHHHGGGGG@EHGEHHHGHEGCACGFHH0FHFGFGBGHHHFFGFFHGGHGGGGGCFAFCCDCEGGFEGHHHG;
@M02034:409:000000000-BFKT7:1:1107:14155:15791 1:N:0:34
GCTCTTAAAGAGGAGAAAGGTCATGGAGAAGAGGGCTTCTAACTTTACTCAGTTCGTTCTCGTCGACAATGGCGGAACTGGCGACGTGACTGTCGCCCCAAGCAACCTGTCTCTTATACACATCTCCGAGCCCACGAGACCGTACTAGA
+
B@BBBFFFFFFFGFGFGGGGFGGHHHGHHHHGHHGGGHHHHHGHHHHGHHHHHFGGEGFGFFB1EECDFHHHHGGGGGHHHHEGGG/EHGHHHHGHGGGDDGECHFFHHHHHHHHGHGGFHGGGGGF?@CGCF/FD-@DEGCEHCHFGE
@M02034:409:000000000-BFKT7:1:1107:22809:15795 1:N:0:34
AAAGTCGAGGTGCCTAAAGTGGCAACCCAGACTGGGGTTGAGGTTGGTGGTGTAGAGCTTCCTGTAGCCGCATGGCGTTCGTACTTAAATATGGAACTAACCATTCCAATTTTCGCTGTCTCTTATACACATCTCCGAGCCCACGAGACC
+
BCCCCFCCCCBBGGGGGGGGGGGHHHHGGHHGHF2FG2EE3FHHGH?AFEEFGFHBFEHHDGGHFBGFFEG>EFF1EEEGGEC?GGHHHHHHHF33FGGHF03GGFFBBGHHGDFGGGDFD3DD?GFBHFDHHHH2D/CGGGGFF?/<AA
@M02034:409:000000000-BFKT7:1:1107:25776:15799 1:N:0:34
AAAGTCGAGGTGCCTAAAGTGGCAACCCAGACTGAGAGGTCGGT
+
>AA>>B11AD>1BGGGFGGGFBFGHHHGGGHGHFG1D10FF//E
@M02034:409:000000000-BFKT7:1:1107:25794:15800 1:N:0:34
AAAGTCGAGGTGCCTAAAGTGGCAACCCAGACTGAGAGGTCGGTTGGTGGTGTAGAGCTTCCTGTAGCCGCATGGCGTTCGTACTTAAATATGGAACTAACCATTCCAATTTTCGCTGTCTCTTATACACATCTCCGAGCCCACGAGACC
+
CCCCBFCCCCBBGGGGGGGGGGGHHHHGGHHGHHHHHHGGHGGGGGGGGGEFHHHGHHHHHHHHHHHHHGGGGGHHGGGGGFHHHHGHHHGHHHFFHHHFHHHHHHHGFHHHHHGGGGGHHHHHHHHHGGGHHHHHGFGGGGGGCGGGGF
@M02034:409:000000000-BFKT7:1:1107:23352:15807 1:N:0:34
AAAGTCGAGGTGCCTAAAGTGGCAACCCAGACTTCGCGGCCGGTTGGTGGTGTAGAGCTTCCTGTAGCCGCATGGCGTTCGTACTTAAATATGGAACTAACCATTCCAATTTTCGCTGTCTCTTATACACATCTCCGAGCCCACGAGACC
+
?AAABFBBDBABGGGGGGGGGGGFFCA2FHEEHHGGGGGFEEEEEGCAFE>BFFGFHBGGHFHHHGHHHGCEEEHGEEFGEEFGHHHFHHFHHHGHHHGHGHHFHHFFHHHHHGGEGG/FGHHHFHFHHFHFHHHFFCCC-.FFGGGFDE
@M02034:409:000000000-BFKT7:1:1107:14392:15809 1:N:0:34
GCTCTTAAAGAGGAGAAAGGTCATGGTGTTTGAGGCTTCTAACTTTACTCAGTTCGTTCTCGTCGACAATGGCGGAACTGGCGACGTGACTGTCGCCCCAAGCAACCTGTCTCTTATACACATCTCCGAGCCCACGAGACCGTACTAGAT
+
CCCCCFFFFFFFGGGGGGGGGGHHHHFGGEHHHGHGHHHHHHHHHHHHHHHHHHHGEHHGHGFGGFGGGHHHHGGGGGHHHHGGGGGGHGHHHHGHGGGGFHGHHGHHHGHHHHHHHHHFHHHHHFFDCFGGGFGF-CEGGGGHGHGFB=
@M02034:409:000000000-BFKT7:1:1107:3398:15810 1:N:0:34
AAAGTCGAGGTGCCTAAAGTGGCAACCCAGACTAATAAGAGGGTTGGTGGTGTAGAGCTTCCTGTAGCCGCATGGCGTTCGTACTTAAATATGGAACTAACCATTCCAATTTTCGCTGTCTCTTATACACATCTCCGAGCCCACGAGACC
+
BBBBAFBCCBABGGGGGGGGGGGHHHHGGHHGGHHHHHGHHGGAFEGEFFBFGHHHHHHHHFHHHHHHHGGGGGHHGGGGGFHHHHHHHHHHHGFHHHHHHHFHHHGGHHHHHHGGGGGHHHHHHGHHFCGHHHHFGCG?GGGGGGGGG<
@M02034:409:000000000-BFKT7:1:1107:15953:15812 1:N:0:34
ACTCTTAAAGAGGAGAAAGGTCATGGTGGGTCGTGCTTCTAACTTTACTCAGTTCGTTCTCGTCGACAATGGCGGAACTGGCGACGTGACTGTCGCCCCAAGCAACCTGTCTCTTATACACATCTCCGAGCCCACGAGACCGTACTAGAT
+
BBCCCFFFFFFFGGGGGGGGFGGHHHHHGGGHGGGGGHHHHHHHHHHHHHHHHHHGFHHGHGFGGFGGGHHHHGGGGGHHHHGGGGFDHGHHHHGHGGGGGHGHHHHHHHHHHHHGHHHHHHHHHGFG?DGGGHGGCGGGGGGHGHHHHG
@M02034:409:000000000-BFKT7:1:1107:14156:15812 1:N:0:34
GCTCTTAAAGAGGAGAAAGGTCATGGAGAAGAGGGCTTCTAACTTTACTCAGTTCGTTCTCGTCGACAATGGCGGAACTGGCGACGTGACTGTCGCCCCAAGCAACCTGTCTCTTATACACATCTCCGAGCCCACGAGACCGTACTAGAT
+
CCCCCFFFFFFFGGGGGGGGGGHHHHHHHHHHHHGGHHHHHHHHHHHHHHHHHHHGEHHGHGFGGEFGGHHHHGGGGGHHHGGGGGEGHGHHHHGGGGGGDHGGGGHHHHHHHHHGHHFHHHHHHHHGGGGGGHGGCCDGGGFHGHHHH=
@M02034:409:000000000-BFKT7:1:1107:21539:15812 1:N:0:34
GCTCTTAAAGAGGAGAAAGGTCATGGCTTGTTGTGCTTCTAACTTTACTCAGTTCGTTCTCGTCGACAATGGCGGAA
+
CCCCCFFFFFFFGGGGGGGGGGHHHFHHC2GGG2A5DBGH553BA5AAFGDCDA5FFF1F5AFGE0E1E3AB2FGE>
@M02034:409:000000000-BFKT7:1:1107:5964:15813 1:N:0:34
GCTCTTAAAGAGGAGAAAGGTCATGCCGGTGG
+
AAAABFFFFFFFGGEGGGGGFGHHH542EA2E
@M02034:409:000000000-BFKT7:1:1107:14779:15818 1:N:0:34
GCTCTTAAAGAGGAGAAAGGTCATGGTGGGTCAGGCTTCTAACTTTACTCAGTTCGTTCTCGTCGACAATGGCGGAACTGGCGACGTGACTGTCGCCCCAAGCAACCTGTCTCTTATACACATCTCCGAGCCCACGAGACCGTACTAGAT
+
BCCCCFFFFFFFGGGGGGGGGGHHHHFHGGFHHHHHGHHHHHHHHGHFHHHHHHGGEFFGFFFFGCEEGHFHFEGEEFHHHGGFGGEGHGHHHGGGFEGDDEGHFGHHFHHFFFHFHGGHHGGHFDGG@CCGGGGDCCDGGGFGDHHE<=
@M02034:409:000000000-BFKT7:1:1107:12552:15818 1:N:0:34
GCTCTTAAAGAGGAGAAAGGTCATGAAGGCGCGTGCTTCTAACTTTACTCAGTTCGTTCTCGTCGACAATGGCGGAACTGGCGACGTGACTGTCGCCCCAAGCAACCTGTCTCTTATACACATCTCCGAGCCCACGAGACCGTACTAGAT
+
DCDDDFFFFFFFGGGGGGGFGGHGHHHHHHGGGGGGGHHHHHHHHHHHHHHHHHHFFHHGHGFEGEGGGHHHHGGGGGGHGEGGGG@FHGHHHHGHGGGGGGGFGGHHFFGHHHHHHHFFHHHHHHHGFGGGGHGGFGEGGGAGDHHHH<
@M02034:409:000000000-BFKT7:1:1107:13728:15821 1:N:0:34
AAAGTCGAGGTGCCTAAAGTGGCAACCCAGACTACGGGTGGTCGTGAGCTTCCTGTAGCCGCATGGCGTTCGTACTTAAATATGGAACTAACCATTCCAATTTTCGCTGTCTCTTATACACATCTCCGAGCCCACGAGACCGTACTAGAT
+
DCCDDFCCCBABGGGGGGGGGGGGHHHGGHHGHHHEGGFEGGHGGGHGHHHHHHHGFHHHEGFGGGGGEFFGGCGGHHHHHHHGHBGFHGHHHHHHHGHHHHHHHGGGGGGHHHHHHHHHHHHGHFHGGGGGGHGG@DGGGGGHGFHHHH
@M02034:409:000000000-BFKT7:1:1107:3008:15822 1:N:0:34
AAAGTCGAGGTGCCTAAAGTGGCAACCCAGACTCAGAATAATGTTGGTGGTGTAGAGCTTCCTGTAGCCGCATGGCGTTCGTACTTAAATATGGAACTAACCATTCCAATTTTCGCTGTCTCTTATACACATCTCCGAGCCCACGAGAC
+
AA3AAFBBBBAAGGGGGGGGGFFFFGHAFHGGFFGFFGGHHHHHHGGEFABFHFHBGHHHGBGFFGHHHGGEGGHHEEGFGGHHHHGBHHFHGHDGGHGHHGHHFHHFGHHHHFGGGGGGGBGGFGHHGHGHGFG2E?CFCFHGG@DDG
@M02034:409:000000000-BFKT7:1:1107:26653:15823 1:N:0:34
AAAGTCGAGGTGCCTAAAGTGGCAACCCAGACTGCGCTTGGTGTTGGTGGTGTAGAGCTTCCTGTAGCCGCATGGCGTTCGTACTTAAATATGGAACTAACCATTCCAATTTTCGCTGTCTCTTATACACATCTCCGAGCCCACGAGACC
+
ABABBFCCCCBCGGGGGGGGGGGHHHHGGHHGHHHGGGGGGHGHGHHGGGEFGHHHHHHHHHHHHHHHHGGGGGHHGGGGGGGHHHHHHHHHHHHHHHHHHHHHFHHHHHHHHHGGGGGFHHHHEHHHHHFHHHGHGDCFGGHGGGGGGG
@M02034:409:000000000-BFKT7:1:1107:24394:15823 1:N:0:34
GCTCTTAAAGAGGAGAAAGGTCATGACTCATCCGGCTTCTAACTTTACTCAGTTCGTTCTCGTCGACAATGGCGGAACTGGCGACGTGACTGTCGCCCCAAGCAACCTGTCTCTTATACACATCTCCGAGCCCACGAGACCGTACTAGAT
+
DCDDDFFFFFFFGGGGGGGGGGGHHHHHHHHHHGGGGGHHHHHHHHHHHHHHHHHGGHHGHFFEFEEGGHGHHGGGGGHHHGGGGGCGHGGHHHGHGFGGGHFHGGHHHFHHHFHHHHGFHHHHHFHG?DGGGGG<>CGEEFAEGEEHGG
@M02034:409:000000000-BFKT7:1:1107:7943:15824 1:N:0:34
GCTCTTAAAGAGGAGAAAGGTCATGACTAGGGGGGCTTCTAACTTTACTCAGTTCGTTCTCGTCGACAATGGCGGAACTGGCGACGTGACTGTCGCCCCAAGCAACCTGTCTCTTATACACATCTCCGAGCCCACGAGACCGTACTAGAT
+
CCDDDFFFFFFFGGGGGGGGGGHHHHHHHHHHGGGGGHHHHHHHHHHHHHHHHHHGDHHGHGFGGDGGGHHHHGGGGGHHHHFCCFCGHGHHHHGFGGGGGGGGGGGGGGGGGGGGGGFFGGGGFGGGGGFFFEFFCFFFFFDFFFFFB;
@M02034:409:000000000-BFKT7:1:1107:22534:15825 1:N:0:34
AAAGTCGAGGTGCCTAAAGTGGCAACCCAGACTCAGACGGGGGTTGGTGGTGTAGAGCTTCCTGTAGCCGCATGGCGTTCGTACTTAAATATGGAACTAACCATTCCAATTTTCGCTGTCTCTTATACACATCTCCGAGCCCACGAGACC
+
CDDDCFCCCCBCGGGGGGGGGGGHHHHGGHHGHHHGFHGEFCGEFGGGGGEFHHHHHHHHHHHHHHHHHGGGGGHHGGGGGGHHHHHHHHHHHHHHGHHHHHHHHHHHHHHHHHGGGGGHHHHHHHHHHHHHHHGHGCGGGGHGGGGGGE
@M02034:409:000000000-BFKT7:1:1107:26880:15826 1:N:0:34
GCTCTTAAAGAGGAGAAAGGTCATGATGGCTGCGGCTTCTAACTTTACTCAGTTCGTTCTCGTCGACAATGGCGGAACTGGCGACGTGACTGTCGCCCCAAGCAACCTGTCTCTTATACACATCTCCGAGCCCACGAGACCGTACTAGAT
+
CCCCCFFFFFFFGGGGGGGGGGGHHHHHHHHGGGGGGGHHHHHHHHHHHHHHHHHGEHHGHGFGGEFGGHHHHGGGGGHHHHGGGGGGHGHFHHGHGGGGFHGEGGHFHFHHHHHHHGHGHGGGHGHGCDGGFGGAAFG<EG.CDHHHHH
@M02034:409:000000000-BFKT7:1:1107:14085:15826 1:N:0:34
AAAGTCGAGGTGCCTAAAGTGGCAACCCAGACTACGAATCAGGTTGGTGGTGTAGAGCTTCCTGTAGCCGCATGGCGTTCGTACTTAAATATGGAACTAACCATTCCAATTTTCGCTGTCTCTTATACACATCTCCGAGCCCACGAGACC
+
CCCDCFCCCCCCGGGGGGGGGGGHHHHGGHHGHHGEFHHGHHHHHHGGFGEFFDGFHHHHHHHHHGHHHGGEGGHFGEGGGFFHHHHHHHHHHH3EGHHHGCDGHHHFHHHHHFEFGGFHGHGHGHHHHFHHHHHFF@DGGGHGGCGGGF
@M02034:409:000000000-BFKT7:1:1107:12804:15827 1:N:0:34
GCTCTTAAAGAGGAGAAAGGTCATGACGTCTGCGGCTTCTAACTTTACTCAGTTCGTTCTCGTCGACAATGGCGGAACTGGCGACGTGACTGTCGCCCCAAGCAACCTGTCTCTTATACACATCTCCGAGCCCACGAGACCGTACTAGAT
+
BCCCCFFFFFFFGGGGGGGGGGHHGHHGGGHGHGGGGGHHHHHHHHHHHHHHHHHGEHHGHGFEGEEGGHHHHGGGGGHHFHGGGGGGHGHHHHGHGGGGGHGGHHHHHHHHHHHHHHHGHHHHHGFGGGCGGGGDAFFEEGDGGFGHH<
@M02034:409:000000000-BFKT7:1:1107:24099:15828 1:N:0:34
GCTCTTAAAGAGGAGAAAGGTCATGAGGGGGGGGGCTTCTAACTTTACTCAGTTCGTTCTCGTCGACAATGGCGGAACTGGCGACGTGACTGTCGCCCCAAGCAACCTGTCTCTTATACACATCTCCGAGCCCACGAGACCGTACTAGAT
+
CCCCCFFFFFFFGGGGGGGGGGFHHCHHGGGGGFFFFFFFFFFFFFFFFFFFFFFFAFFFFE;DFBFFFFFFFFFFFFFFFFFFFFDFFFFFFFFFFFFFFF?FFFFFFFFFFFFFFFFFFFFFFFFFFFFFFFFF@D?AE=;A.EFBB9
@M02034:409:000000000-BFKT7:1:1107:7684:15829 1:N:0:34
GCTCTTAAAGAGGAGAAAGGTCATGGTGGTGGGGGCTTCTAACTTTACTCAGTTCGTTCTCGTCGACAATGGCGGAACTGGCGACGTGACTGTCGCCCCAAGCAACCTGTCTCTTATACACATCTCCGAGCCCACGAGACCGTACTAGAT
+
BBBBBFFFFFFFGGGGGGGGFGHHGHFGEEFEGGGGGHHHHHHHHHHGHHFGDGGFEGHGGFFEE>ED?GHHHFF?EGHHGHGGGFEFEFHHHHGGGGGGFGE2?<FGGGHGHBHHHHHGHHHHHHHGGGGGGHGG@G<CECDEGHHHFC
@M02034:409:000000000-BFKT7:1:1107:5343:15830 1:N:0:34
AAAGTCGAGGTGCCTAAAGTGGCAACCCAGACTAATCAGAATGTTGGTGGTGTAGAGCTTCCTGTAGCCGCATGGCGTTCGTACTTAAATATGGAACTAACCATTCCAATTTTCGCTGTCTCTTATCACATCTCCGAGCCCACGATAC
+
AA?>>5A3ADA4FGGGGGGGFFFHHEHEF2BFFFGFFFEEGFDGHGHAEDFGHFHEBBDFHGHFEGFHG?E0EAAGE>ECA1FC1@FDFGBGHGGHHHHGG1GE?FF44GHHGF/EEE?F4FFDB?GGFEFHFFBDC@@CFFA<<//>
@M02034:409:000000000-BFKT7:1:1107:12181:15831 1:N:0:34
AAAGTCGAGGTGCCTAAAGTGGCAACCCAGACTACGAATCAGGTTGGTGGTGTAGAGCTTCCTGTAGCCGCATGGCGTTCGTACTTAAATATGGAACTAACCATTCCAATTTTCGCTGTCTCTTATACACATCTCCGAGCCCACGAGACC
+
CCCBBFCCCDABGGGGGGGGGGGHHHHGGHHGHHHGGHHGHHHHHHGEFGEFGHHHHHHHHHHHGHHHHGGGGGHHGGGGGGHHHHHHHHHHHHGHHHHHHHHHHHHHHHHHHFGGGGGHHHHHHHHHHHGHHHHHGCGGGGHGGDGGGE
@M02034:409:000000000-BFKT7:1:1107:7631:15832 1:N:0:34
AAAGTCGAGGTGCCTAAAGTGGCAACCCAGACTAATAAGGAGGTTGGTGGTGTAGAGCTTCCTGTAGCCGCATGGCGTTCGTACTTAAATATGGAACTAACCATTCCAATTTTCGCTGTC
+
DDDDCFCCCDBBGGGGGGGFGGGHHHHGGHCFH33DGBGFBCEEGHG211F1A3F55AA35BBEB5D5AEE0EA?1>?>FE>?1?FG3BEG@@333BFGF303B?4B4?F3HF4E<E//?
@M02034:409:000000000-BFKT7:1:1107:8924:15833 1:N:0:34
GCTCTTAAAGAGGAGAAAGGTCATGCCTTCTACTGCCTCTAACTTTACTCAGTTCGTTCTCGTCGACAATGGCGGAACTGGCGACGTGACTGTCGCCCCAAGCAACCTGTCTCTATACACATCTCCGAGCCCACGAGACCGTACTAGAT
+
BBBBBFFFFFFFGAEGGGGGGGHHFHHHHHHHFHFHHHHHHGHHHHHHHGDGHHHFEGGGFGFEGEFGGHFHFGGCCFHBGHEGGGEGHGBHFHFAEEF/EFEBGHHHHHHHFFFBDDGHFGBGFFDC<ACGHGCAC?AF@EEDHGH0=
@M02034:409:000000000-BFKT7:1:1107:24488:15836 1:N:0:34
AAAGTCGAGGTGCCTAAAGTGGCAACCCAGACTGCGCCTACTGTTGGTGGTGTAGAGCTTCCTGTAGCCGCATGGCGTTCGTACTTAAATATGGAACTAACCATTCCAATTTTCGCTGTCTCTTATACACATCTCCGAGCCCACGAGACC
+
BBBBBFBBBBABGGGGGGGGGFGHGHHGGHHGHHHGGGGGGHHHHHHGFFFFGHHFHFGHHGHFGHHHHGGGGGHHGGFGGFHHHHHHHHHHHFFHHHHGHHHHHHHHHFFHHHGGGGEFHHHHHHHHHHHHGFFHFFGGGFHGGGGGGG
@M02034:409:000000000-BFKT7:1:1107:28964:15836 1:N:0:34
GCTCTTAAAGAGGAGAAAGGTCATGATTCTTAGGGCTTCTAACTTTACTCAGTTCGTTCTCGTCGACAATGGCGGAACTGGCGACGTGACTGTCGCCCCAAGCAACCTGTCTCTTATACACATCTCCGAGCCCCCGAGACCGTACTCGAT
+
ABABBD@B@FFFCGGCEFGGGGGHHHHHCDHGFFGGHHHHHFHHHHHHHGGHGHHGGGHGHGGGGEE?0FGFFGG?EGHBGEE/EF@EGFHHHGGHGECEAGA2FGAGA3FGGHG3F3B2G2<@@F2B>BCGF/AA->AECDDGGG0<<<
@M02034:409:000000000-BFKT7:1:1107:26867:15839 1:N:0:34
GCTCTTAAAGAGGAGAAAGGTCATGATGGCTGCGGCTTCTAACTTTACTCAGTTCGTTCTCGTCGACAATGGCGGAACTGGCGACGTGACTGTCGCCCCAAGCAACCTGTCTCTTATACACATCTCCGAGCCCACGAGACCGTACTAGAT
+
BBBBBFFFFFFFGAEGAGGGGFHFFHHHFGBFFEGEEGHGHHHHGHHHHHHHHHHGEGHGGGAEGEEECHHHHGG?EGHHHHGGCEGGHGHHHFCEGGFDDA/BFFGHCFFFGHHGHHHDHHHHHHGD/@CDGHGGAGDEGG<CEFF0CC
@M02034:409:000000000-BFKT7:1:1107:5206:15840 1:N:0:34
AAAGTCGAGGTGCCTAAAGTGGCAACCCAGACTTCGCCTAGTGTTGGTGGTGTAGAGCTTCCTGTAGCCGCATGGCGTTCGTACTTAAATATGGAACTAACCATTCCAATTTTCGCTGTCTCTTATACACATCTCCGAGCCCACGAGAC
+
CCCCCFCCCCBCGGGGGGGGGGGHHHHGGHHGH55BA22A35DFGHHGGGGGHHHHHHHHHHHHHHHGHGGEGGHHGGGGGGHHHHHHHHHHHHFHHHGHHHGHHHHHHHHHHHGGGGGGHGHHHHGHHGGHHHGGGBGGGGHGGGGGG
@M02034:409:000000000-BFKT7:1:1107:19125:15840 1:N:0:34
AAAGTCGAGGTGCCTAAAGTGGCAACCCAGACTACGCAGAATGTTGGTGGTGTAGAGCTTCCTGTAGCCGCATGGCGTTCGTACTTAAATATGGAACTAACCATTCCAATTTTCGCTGTCTCTTATACACATCTCCGAGCCCACGAGACC
+
CCCCBFCCCCCCGGGGGGGGGGGHHHHGGHHGHGHGGGGGHHHHHHHGGGEFHHHHHHHHHHHHHHHHHGGGGGHHGGGGGFHHHHHHHHHHHHHHHHHHHHHHHHHGHHHHHHGGGGGHHHHHHHGHFHHHHHHHGCCCDGHGGGGGGG
@M02034:409:000000000-BFKT7:1:1107:11209:15840 1:N:0:34
AAAGTCGAGGTGCCTAAAGTGGCAACCCAGACTGGGATTCAGGTTGGTGGTGTAGAGC
+
CDDDCFCCCDABGGGGGGGGGGGHHHHGGH223G2A23B35BFG3GA221EA13D555
@M02034:409:000000000-BFKT7:1:1107:24139:15843 1:N:0:34
GCTCTTAAAGAGGAGAAAGGTCATGACTGCGAGTGCTTCTAACTTTACTCAGTTCGTTCTCGTCGACAATGGCGGAACTGGCGACGTGACTGTCGCCCCAAGCAACCTGTCTCTTATACACATCTCCGAGCCCACGAGACCGTACTAGAT
+
CCCCCFFFFFFFGGGGGGGGGGGHHHHHHGGGGFHHHHHHHHGHHHHHHHHHHGGFEHHGHFA1E0EFFHFFHGGGGGGHHHGGGGEGHEHHGHGFEFGGGFGHHFHHHGHHHHHHHHFHHHHGFFGGGGGGGFGDCCDEED<GGHHHH=
@M02034:409:000000000-BFKT7:1:1107:1974:15844 1:N:0:34
AAAGTCGAGGTGCCTAAAGTGGCAACCCAGACTAAGAATGGGGTTGGTGGTGTAGAGCTTCCTGTAGCCGCATGGCGTTCGTACTTAAATATGGAACTAACCATTCCAATTTTCGCTGTCTCTTATACACATCTCCGAGCCCACGAGACC
+
CCCCCFCCCCBCGGGGGGGGGGGHHHHGGHHGHHHHHHHHHHGGGGGGFGEFHHHHHHHHHHHHHHHHHGGGGGHHGGGGGFHHHHHFHHHHHHFFFHHFHHGHHFFFHHHHHHGGGGGFHHHHGHFHGHHHHHFGF</CGGHEGGGGGE
@M02034:409:000000000-BFKT7:1:1107:28104:15845 1:N:0:34
AAAGTCGAGGTGCCTAAAGTGGCCACCCAGACTTCGCCTACGGTTGGTGGTGTAGAGCTTCCTGTAGCCGCATGGCGTTCGTACTTAAATATGGAACTAACCATTCCAATTTTCGCTGTCTCTTATACACATCTCCGAGCCCACGAGACC
+
BBAABFBBBBBBGGGGGGGGGGGHHGH?FGHGHCFGGFGDFEEFFCCGGGAFAFGDFHHHFHHGEBFEGEGGGGHFFEFGEGGGHGHHHGGHGB3GGHHGGHHHHHGH4FHHHHGGGGGFHHHHHHHHFFFGFGHHG//BCEEFCCGGGF
@M02034:409:000000000-BFKT7:1:1107:14936:15848 1:N:0:34
GCTCTTAAAGAGGAGAAAGGTCATGTTTAAGCAGGCTTCTAACTTTACTCAGTTCGTTCTCGTCGACAATGGCGGAACTGGCGACGTGACTGTCGCCCCAAGCAACCTGTCTCTTATACACATCTCCGAGCCCACGAGACCGTACTAGA
+
CCCCCFFFFFFFGGEGGGGGGGGHHHHHHHHHHHHGHHHHHHHHHHHHHHHHHHHGEHHGHFFEGEFGGHHHHGGGGGHHHHGGGGEGHGHHHHGHFGGGGHGHHFHHHFGHHHHHHHHHHHHHHHGGCGGGGHGFAFGGGGDHGHGHH
@M02034:409:000000000-BFKT7:1:1107:8009:15849 1:N:0:34
GCTCTTAAAGAGGAGAAAGGTCATGCCTCGGTCTGCTTCTAACTTTACTCAGTTCGTTCTCGTCGACAATGGCGGAACTGGCGACGTGACTGTCGCCCCAAGCAACCTGTCTCTTATACACATCTCCGAGCCCACGAGACCGTACTAGA
+
BBBBBFFFFFFFGGGFGGGGGGFHHHHHHFGEGGHHHHHHHHHHHHHHHFHHHHHFGHHGHGBEEFEEEHHGGGFGGGHHHFEGGGEFHFFHHHGHFECFGHFFHAHHGDFFFHFGGGD>FHG2FFHG?DCGGHGFADDDGGEEDADHF
@M02034:409:000000000-BFKT7:1:1107:2008:15856 1:N:0:34
GCTCTTAAAGAGGAGAAAGGTCATGAGTCTTATGGCTTCTAACTTTACTCAGTTCGTTCTCGTCGACAATGGCGGAACTGGCGACGTGACTGTCGCCCCAAGCAACCTGTCTCTTATACACAT
+
>AABBFFFFFBFEGEGFGGFFG4FDGBFGHCHHD4FEFFHFFGHHHHFHH5FHHGGEAFFFGFEGAE1AGFCBGG?@/G3B1E>>E>AEE4BEGF/E<EEGC/F0FGF?B1B2BGHHGHD11@
@M02034:409:000000000-BFKT7:1:1107:7012:15856 1:N:0:34
GCTCTTAAAGAGGAGAAAGGTCATGGTGGGTCGTGCTTCTAACTTTACTCAGTTCGTTCTCGTCGACAATGGCGGAACTGGCGACGTGACTGTCGCCCCAAGCAACCTGTCTCTTATACACATCTCCGAGCCCACGAGACCGTACTAGA
+
BBBBBFFFFFFFGGGEGGGGFGGFHHHFGGDHGGFGFHHFHHHGHHHHHHGHGHHFEGFFHFFEGEEFGHHHHGGFGGGHHGGGGGEFHFFHHEFFFFCGGHGHGFHHFHFHHGHGHHHGHFG<GHHDC@@DFGGD>-CEEFACD<CHH
@M02034:409:000000000-BFKT7:1:1107:11744:15858 1:N:0:34
AAAGTCGAGGTGCCTAAAGTGGCAACCCAGACTAATAAGGGGGTTGGTGGTGTAGAGCTTCCTGTAGCCGCATGGCGTTCGTACTTAAATATGGAACTAACCATTCCAATTTTCGCTGTCTCTTATACACATCTCCGAGCCCACGAGACC
+
CCCCCFCCCCCCGGGGGGGGGGGHHHHGGHHGHHHHHHHHHGGGGGGGFGEFGHHHHHHHHHHHHHHHHGGGGGHHGGGGGGHHHHHHHHHHHHHHGHHHHHGHHHHBHHHHHHGGGGGHHGHHHHHHHHGHHHHHGGFGGGHGGGGGGE
@M02034:409:000000000-BFKT7:1:1107:18259:15859 1:N:0:34
AAAGTCGAGGTGCCTAAAGTGGCAACCCAGACTAATAAGAATGTTGGTGGTGTAGAGCTTCCTGTAGCCGCATGGCGTTCGTACTTAAATATGGAACTAACCATTCCAATTTTCGCTGTCTCTTATACACATCTCCGAGCCCACGAGACC
+
CCCCBFCCCCCCGGGGGGGGGGGHHHHGGHHGHHFGHHHBGGHHHHHGGGEFGHHHHHHHHHHHHHHHHGGGGGHHGGGGGGHHHHHHHHHHHHHHHHHHHHHHHHHHHHHHHHGGGGGGHGHHHHHHGHHHHHHHGDCGGGHGGGGGGE
@M02034:409:000000000-BFKT7:1:1107:20995:15859 1:N:0:34
GCTCTTAAAGAGGAGAAAGGTCATGCCTGGTCAGGCTTCTAACTTTACTCAGTTCGTTCTCGTCGACAATGGCGGAACTGGCGACGTGACTGTCGCCCCAAGCAACCTGTCTCTTATACACATCTCCGAGCCCACGCGACCGTACTAGAT
+
AABBBFFDFFFFGGGCGFFGGGHGHHHHHHHGHHHHHHGHGHGHHHHHHHHHHHGGGHHGHGGGEEEEEHHHHGGCGGHGHHGGGGCEHGHHHHGFGGCEFHEB20GGGFCB?GHHHHFEGFHHHGHBBC?DFCFC.>-@@CDHGHEFG;
@M02034:409:000000000-BFKT7:1:1107:24167:15862 1:N:0:34
GCTCTTAAAGAGGAGAAAGGTCATGACTTGTTCTGCTTCTAACTTTACTCAGTTCGTTCTCGTCGACAATGGCGGAACTGGCGACGTGACTGTCGCCCCAAGCAACCTGTCTCTTAT
+
CDDDDFFFFFFFGGGGGGGGGGHHHHHHHHHHHHFHHGHHFHDFFFG5FGDFABAFF3FF5FFGGAEAEGFF2FGE?>EGFAEEEG>>EFGF3?F/EAEE?/FGGGGHFB2D?BG?G
@M02034:409:000000000-BFKT7:1:1107:9154:15868 1:N:0:34
GCTCTTAAAGAGGAGAAAGGTCATGCGTCTTGGTGCTTCTAACTTTACTCAGTTCGTTCTCGTCGACAATGGCGGAACTGGCGACGTGACTGTCGCCCCAAGCAACCTGTCTCTTATACACATCTCCGAGCCCACGAGACCGTACTAGA
+
CCCCCFFFFFFFGGGGGGGGGGHHHHGGGGGHHHGHHHHHHHHHHHHHHHHHGHHGEHHGHFFFGEFFGHHHHGGEGGHHHHGGGGFGHGHHHHGGGGGGGHGHHHHHHHHHGHHHHHHHHHHGHHGGCFCGGEGGCDDGECEHGHHHG
@M02034:409:000000000-BFKT7:1:1107:14988:15868 1:N:0:34
GCTCTTAAAGAGGAGAAAGGTCATGACTAATAATGCTTCTAACTTTACTCAGTTCGTTCTCGTCGACAATGGCGGAACTGGCGACGTGACTGTCGCCCCAAGCACCCTGTCTCTTATACACATCTCCGAGCCCACGAGACC
+
BBBBBFDDFFFFGGGGFGGGGGBFHHHHHFFHHH5AGHHGHHHHHGGFHHHGGHGFAFHGEGFDFAEEEGDGFE>0>EFGHHGE/E/?CFH3?FCEGGGGFHEF0?CGHHHHGHFFHFH2GHGGHHFDCGC?F<FC->.E<
@M02034:409:000000000-BFKT7:1:1107:4835:15869 1:N:0:34
AAAGTCGAGGTGCCTAAAGTGGCAACCCAGACTGTTGGTGGTGTAGAGCTTCCTGTAGCCGCATGGCGTTCGTACTTATGCATG
+
AA1>AD>A1D>ACGGGGGGGG1EEFFAEF0FCEH1A1A0A/EAG1DEB1BAAAGA1ADHDA/?AEFHGEFEGE0>GFHHHBGFF
@M02034:409:000000000-BFKT7:1:1107:26557:15870 1:N:0:34
GCTCTTAAAGAGGAGAAAGGTCATGCAGTCTTTTGCTTCTAACTTTACTCAGTTCGTTCTCGTCGACAATGGCGGAACTGGCGACGTGACTGTCGCCCCAAGCAACCTGTCTCTTATACACATCTCCGAGCCCACGAGACCGTACTAGAT
+
BCCCCFFFFFFFGGGGGGGGFGHHHHGHHHHHHHHHHHHHHHHHHHHHHHHHHHHGFHHGIGGGGGGGGHHHHGGGGGGHHHGGGGGGHGHHHHGHGGGGGHGFHHHHHHHHHHHHHHGHHGHHHHHGGGGGGHGGGGGGGGEEGEDDFD
@M02034:409:000000000-BFKT7:1:1107:16051:15870 1:N:0:34
GCTCTTAAAGAGGAGAAAGGTCATGTTTTCTAGGGCTTCTAACTTTACTCAGTTCGTTCTCGTCGACAATGGCGGAACTGGCGACGTGACTGTCGCCCCAAGCAACCTGTCTCTTATACACATCTCCGAGCCCACGAGACCGTA
+
CCCCCFFFFFFFGGGGGGGGFGGGHHHHHHCHHHHGHHHHHHHHGHHHHHFFGHFFEGHGGFFAFEEEGHGHHGGGGGHHHEF?EFEEHFFFBFFHDGGGEHAFGGHHHHGHFHHGFEHFGFH2@2DE?C/@F/?>@CDDGC.C
@M02034:409:000000000-BFKT7:1:1107:14344:15872 1:N:0:34
GCTCTTAAAGAGGAGAAAGGTCATGGGTCGTGGGGCTTCTAACTTTACTCAGTTCGTTCTCGTCGACAATGGCGGAACTGGCGACGTGACTGTCGCCCCAAGCAACCTGTCTCTTATACACATCTCCGAGCCCACGAGACCGTACTAGAT
+
ABBBBFFFFFFFCGGGGGGGGGHHFFFBGGEEGGGFGHGHHHHHHGHFHHFHHGFFFFHGHGFDGGGGGHEGCFGEEEHFHEEE>E<EHAGHHHGADADGDHGCFHHFGHGGBFHHHHFGFFF?G1FAA@CGF.FD-CDGG@<GEEHCCH
@M02034:409:000000000-BFKT7:1:1107:17489:15873 1:N:0:34
AAAGTCGAGGTGCCTAAAGTGGCAACCCAGACT
+
CCDDCFBCCCCCGGGGGGGGGGGHHHHGGHHGH
@M02034:409:000000000-BFKT7:1:1107:26029:15873 1:N:0:34
AAAGTCGAGGTGCCTAAAGTGGCAACCCAGACTCATACGGCGGTTGGTGGTGTAGAGCTTCCTGTAGCCGCATGGCGTTCGTACTTAAATATGGAACTAACCATTCCAATTTTCGCTGTCTCTTATACACATCTCCGAGCCCACGAGACC
+
ACCBBFCCCCAAGGGGGGGGGGGGFHGGGFHGHHHHHHHGGGGEFEG1AA1B?3B5@5BFDCDGFGG4GG//?EH1E/E/E/?FCG4FGHBD4G3F?EEFFHBFFDGGHHHHH3B<AEA>2>FF2G2?GBFF1FB1A/<-@F.<-ACD.C
@M02034:409:000000000-BFKT7:1:1107:14968:15874 1:N:0:34
GCTCTTAAAGAGGAGAAAGGTCATGACTAATAATGCTTCTAACTTTACTCAGTTCGTTCTCGTCGACAATGGCGGAACTGGCGACGTGACTGTCGCCCCAAGCAACCTGTCTCTTATACACATCTCCGAGCCCACGAGACCGTACTAGAT
+
CCCCCFFFFFFFGGGGGGGGGGHHHFFGBGHEGHHHHHHHHHHHHHHHHHHHHHHGGHHGHGFGGEGGGHHHHGGGGGHHHHGGGGGGHGHHHHGHGGGGGHGHHHHHHHHHHHHHHHGHHHHHHHHGGGGGGHGG@DDGE@>.AGGFBD
@M02034:409:000000000-BFKT7:1:1107:27055:15876 1:N:0:34
GCTCTTAAAGAGGAGAAAGGTCATGGCTCCGGCTGCTTCTAACTTTACTCAGTTCGTTCTCGTCGACAATGGCGGAACTGGCGACGTGACTGTCGCCCCAAGCAACCTGTCTCTTATACACATCTCCGAGCCCACGAGACCGTACTAGAT
+
CBCCCFFFFFFFGGEGGGGGGGFGHHGHHGGGGGGGHHHHHHHHHHHHHHHGGHHGEHHGHFFBEAEGGHHHHGGGGEHHHHEGGGGGHGHHHHGHGGCDGCFGGFGHHHHHHHHGHHGFFHHHHFBE?C@FEGGA<@A.CDAG?GHHHG
@M02034:409:000000000-BFKT7:1:1107:17864:15879 1:N:0:34
GCTCTTAAAGAGGAGAAAGGTCATGCCTAGTCATGCTTCTAACTTTACTCAGTTCGTTCTCGTCGACAATGGCGGAACTGGCGACGTGACTGTCGCCCCAAGCAACCTGTCTCTTATACACATCTCCGAGCCCACGAGACCGTACTAGA
+
DDDDDFFFFFFFGGGGGGGGGGHHHHHHHHHHHHHGHHHHHHHHHHHHHHHHHHHGEHHGIGFGGEGGGHHHHGGGGGHHHHGGGGEEHGGHHHFFGGGGGHGHHHHHHHHHHHHHHFHEHHHHHHFFCGGGGHGGCGGGGGDHGHGHH
@M02034:409:000000000-BFKT7:1:1107:26965:15879 1:N:0:34
AAAGTCGAGGTGCCTAAAGTGGCAACCCAGACTAATATGAATGTTGGTGGTGTAGAGCTTCCTGTAGCCGCATGGCGTTCGTACTTAAATATGGAACTAACATTCCAATTTTCGCTGTCTCTTATACACATCTCCGAGCCCACGAGACCG
+
BBBBBDAAA?ABGGGGB4FDGGGHFGEEFH2FGDFBFBFCBFHGFFHEEAAFADF5AGHH5GHHGBG5GEG?EGFGGEEE1EEFGHHFDGHFGE33FGGHF3B4FFD4BFGHHGAE?<GHHHHHH?BFEDFHHHFDBD/BCGFGCGGAC>
@M02034:409:000000000-BFKT7:1:1107:26466:15882 1:N:0:34
AAAGTCGAGGTGCCTAAAGTGGCAACCCAGACTGGGCAGCCTGTTGGTGGTGTAGAGCTTCCTGTAGCCGCATGGCGTTCGTACTTAAATATGGAACTAACCATTCCAATTTTCGCTGTCTCTTATACACATCTCCGAGCCCACGAGACC
+
1>1>A@>A1>AAGGGFGGGGGGGHHHHEGHFECCFACCF?GFFFFFE/BE/AGHHBD1FFH1FFEFGHEE/EEFFAEEGGFE0GFF2GDD2GB11BGGF1FAFGE>B2GHHGH><EEA<FFEHGHFDG>FF11F1DC<CC?CGCCC@E??
@M02034:409:000000000-BFKT7:1:1107:14078:15885 1:N:0:34
AAAGTCGAGGTGCCTAAAGTGGCAACCCAGACTGGGGGTCCTGTTGGTGGTGTAGAGCTTCCTGTAGCCGCATGGCGTTCGTACTTAAATATGGAACTAACCATTCCAATTTTCGCTGTCTCTTATACACATCTCCGAGCCCACGAGACC
+
CBCCBFCCDCABGGGGGGGGGGGGHHHGGHHGHHHHGGGGHHHHHHHFFGEFFGHHHHHHHHHHHHHHHGGGGGHHGGGGGGHHHHHHHHHHHHFFHHHGHHGHHHHGGHHHHHGGGGGHHHHHHHHHHGGHHHHHGCFFGGHGGGGGGF
@M02034:409:000000000-BFKT7:1:1107:24939:15887 1:N:0:34
GCTCTTAAAGAGGAGAAAGGTCATGCCGCCTTTTGCTTCTAACTTTACTCAGTTCGTTCTCGTCGACAATGGCGGAACTGGCGACGTGACTGTCGCCCCAAGCAACCTGTCTCTTATACACATCTCCGAGCCCACGAGACCGTACTAGAT
+
CCCCCFFFFFFFGGGGGGGGGGHHHHHGGGGGHHGHHHHHHHHHHHHHHHHHHHHGEGHGHGFGGEGGGHHHHGGGGGHHHHGGGGFGHGHGHHGGGGGGDHGGHHHHCGHHHHHHHHHHHHGHHHHD@DGGGCFGACDGGGFHGHEFFG
@M02034:409:000000000-BFKT7:1:1107:4259:15889 1:N:0:34
GCTCTTAAAGAGGAGAAAGGTCATGGGTGGGGGGGCTTCTAACTTTACTCAGTTCGTTCTCGTCGACAATGGCGGAACTGGCGACGTGACTGTCGCCCCAAGCAACCT
+
>AABBFFFFFFFGFGGGGGGGDFEHHAHCA?2A/<:@G/CFGFHFHHHCHHHHHHEDGGGG?;D9DGGGFE//ABBFBB/:A@=DFF?EAF/;B.A9DF.;AFFFFFE
@M02034:409:000000000-BFKT7:1:1107:16046:15890 1:N:0:34
GCTCTTAAAGAGGAGAAAGGTCATGTTTTCTAGGGCTTCTAACTTTACTCAGTTCGTTCTCGTCGACAATGGCGGAACTGGCGACGTGACTGTCGCCCCAAGCAACCTGTCTCTTATACACATCTCCGAGCCCACGAGACCGTACTAGAT
+
CCCCCFFFFFFFGGGGGGGGGGHHHHHHGGHHHHHHHHHHHHHHHHHHHHHHHHHGGHHGIGFGGEGGGHHHHGGGGGHHHHGGGGGGGGHHHHGHGGGGGHGHHHHHHHHGHHHHHHHHHHHHHHHGGGGGGHGGCGGGGG.C<C0=D=
@M02034:409:000000000-BFKT7:1:1107:4515:15891 1:N:0:34
GCTCTTAAAGAGGAGAAAGGTCATGGGGGTTAGGGCTTCTAACTTTACTCAGTTCGTTCTCGTCGACAATGGCGGAACTGGCGACGTGACTGTCGCCCCAAGCAACCTGTCTCTTATACACATCTCCGAGCCCACGAGACCGTACTAGA
+
CCCDDFFFFFFFGGGGGGGGGGHHHHHGCA2AGHHHHHHHHHHHHHHHHHHHHHHGGHHGHGFGGEGGGHHHHGGGGGHHHHGGGGGGHGHGHHGHGGGFGHGHHHHHHHHHHHHGHHHHHHHHHHHGGGFGGHGGGGGG.@C.;C0GF
@M02034:409:000000000-BFKT7:1:1107:14464:15892 1:N:0:34
GCTCTTAAAGAGGAGAAAGGTCATGCCTCGTCCGGCTTCTAACTTTACTCAGTTCGTTCTCGTCGACAATGGCGGAACTGGCGACGTGACTGTCGCCCCAAGCAACCTGTCTCTTATACACATCTCCGAGCCCACGAGACCGTACTAGAT
+
ABBBBBFFFFFFCBEGGGGGGGHHFHHFHGGEEGGGGGFHHFHHHHHHFG5BBGFFEHHGHFB1AAEE?GEGCEE/E>FFHHGGCFEFAFDFFGFAEGGGCHE2B0FGHGHHHHHHHHHHHHGHHFHGGGGGGHGGAGGGFCAHGH0GHG
@M02034:409:000000000-BFKT7:1:1107:19819:15893 1:N:0:34
GCTCTTAAAGAGGAGAAAGGTCATGACGGTGCGTGCTTCTAACTTTACTCAGTTCGTTCTCGTCGACAATGGCGGAACTGGCGACGTGACTGTCGCCCCAAGCAACCTGTCTCTTATACACATCTCCGAGCCCACGAGACCGTACTAGA
+
BBBBBFFFFFFFGAEFGGGGGCHGFHGEGGHGGGGGGHGHHGHHHHHHHHGHHHHFEGHGHFFEGEGGGHEHFGGGCFHHHEEEEGEEHGHHGHFGEFDDGHGBGAGFHGHHGHHGHHHHHFGGHHHG?DCGGHGC-@AEGF.CDHHFH
@M02034:409:000000000-BFKT7:1:1107:5172:15896 1:N:0:34
AAAGTCGAGGTGCCTAAAGTGGCAACCCAGACTAAGGATAATGTTGGTGGTGTAGAGCTTCCTGTAGCCGCATGGCGTTCGTACTTAAATATGGAACTAACCATTCCAATTTTCGCTGTCTCTTATACACATCTCCGAGCCCACGAGACC
+
BCCBBFCCCCAAGGGGGGGGGGGHHHHGGHHGHGFFHFHFAFHG55FAAAEFA3G5BAAF5FGHAAA5EEG0EFF1EEEFFEF1GHHFHHHBFD33FCFG313FGDF4DGDHF?E/EE/B?FFEDED4?2G2CGGDEC@C@FHEC@D?<<
@M02034:409:000000000-BFKT7:1:1107:26529:15897 1:N:0:34
GCTCTTAAAGAGGAGAAAGGTCATGACTCGGATGGCTTCTAACTTTACTCAGTTCGTTCTCGTCGACAATGGCGGAACTGGCGACGTGACTGTCGCCCCAAGC
+
>>AAAF3D@D1FGG1AFGGGFFFGGFGGFG0EE00BGFGFHGHHHEGFGHGHHGH//BF/GFFG?EEEEHHFHGE?EEHH0F@>E/>/AFGDGE/E/EE/CEE
@M02034:409:000000000-BFKT7:1:1107:23220:15897 1:N:0:34
AAAGTCGAGGTGCCTAAAGTGGCAACCCAGACTAATAATAAGGTTGGTGGTGTAGAGCTTCCTGTAGCCGCATGGCGTTCGTACTTAAATATGGAACTAACCATTCCAATTTTCGCTGTCTCTTATACACATCTCCGAGCCCACGAG
+
AAAAAFBBDB2AGGGBFFFGGGGGHHHGGHHGHHFHHFHGHHGFGFFGGF1BGFHBGFHHBGHHFFFHHEGEEGHFEFFGEFFEFGDGHGFEGFFFHEFGFFFHHGEEBGFEGBEE</EFHFFHEGDFDG2FGHGGA/CC/?GCDCC
@M02034:409:000000000-BFKT7:1:1107:4243:15899 1:N:0:34
GCTCTTAAAGAGGAGAAAGGTCATGGGTGGGGGGGCTTCTAACTTTACTCAGTTCGTTCTCGTCGACAATGGCGGAACTGGCGACGTGACTGTCGCCCCAAGCAACCTGTCTCTTATACACATCTCCGAGCCCACGAGACCGTACTAGAT
+
BBBBBFFFFFFFGGEFGGGGGGHHHHHFEEGGGGGGGHGHHHHHHHHHHHHHGHHGDGGGGEEDFBBDGGFGGDFBBFFFFFFFFFAFFFFFFFEADDBADFFFFFFFFFFFFFFFFFFFFFFFFFFF>FFFFFFF;C..EDDEFEFFFF
@M02034:409:000000000-BFKT7:1:1107:5060:15903 1:N:0:34
AAAGTCGAGGTGCCTAAAGTGGCAACCCAGACTTGTGTGGGGGTTGGTGGTGTAGAGCTTCCTGTAGCCGCATGGCGTTCGTACTTAAATATGGAACTAACCATTCCAATTTTCGCTGTCTCTTATACACATCTCCGAGCCCACGAGACC
+
ABCCBFCBBCBCGGGGGGGFGGGHHHHGGHHGHHHHHGFFGGGEEGGEFGAFFGHHHHHGHHHHGHHHHGGGGGHHGGGGGGHHHHHHHHHHHHHFHHFGHFHHGHGHHHHHHHGGGGGFHGHHGHGHGGFHHHGHGCGGGGHGGGGGGE
@M02034:409:000000000-BFKT7:1:1107:8576:15904 1:N:0:34
GCTCTTAAAGAGGAGAAAGGTCATGCCTCGTTCTGCTTCTAACTTTACTCAGTTCGTTCTCGTCGACAATGGCGGAACTGGCGACGTGACTGTCGCCCCAAGCAACCTGTCTCTTATACACATCTCCGAGCCCACGAGACCGTACTAGA
+
CCCCCFFFFFFFGGGGGGGFGGGHHHHHHGGGHGGHHHHHHGHHHHHGHHHGGHHFEGHGHFBEGEGGGHGFHGGGGGHHHHGGGGEGHGHHHHFFEDEGGHGFGCFHHDCHHHHGHDGGHHHFHFHGFGCGAGCC-@DF.@A.<GHHF
@M02034:409:000000000-BFKT7:1:1107:7724:15913 1:N:0:34
GCTCTTAAAGAGGAGAAAGGTCATGGTTGGTGGTGCTTCTAACTTTACTCAGTTCGTTCTCGTCGACAATGGCGGAACTGGCGACGTGACTGTCGCCCCAAGCAACCTGTCTCTTATACACATCTCCGAGCCCACGAGACCGTACTAGAT
+
CCCCDFFFFFFFGGGGGGGGGGGHHHFGGGEFGGGHHHHHHHHHHHHFHHHHHHHFGHAFHGFGGGEG?GGHHGGGGGHHHHGEGCEEHGHHHHGHEFCGGGG2FCCBBFGHHHHHHDF@C2@GHGFDFGGGEGFC?CCDFFGGFHFHH=
@M02034:409:000000000-BFKT7:1:1107:7113:15917 1:N:0:34
AAAGTCGAGGTGCCTAAAGTGGCAACCCAGACTCAGCCTCATGTTGGTGGTGTAGAGCTTTCTGTAGCCGCATGGCGTTCGTACTTAAATATGGAACTAACCATTCCAATTTTCGCTGTCTCTTATACACATCTCCGAGCCCACGAGACC
+
BCCCBFCCCCABGGGGGGGFGGGHHHHGGHHGHF3GHGHHFGHFGHHGFGAFGHHHHHHHBFHHHHHHHGGGGGHHGGGGGGHHHHHGHHHHHHHGHHGHHHHHHHHGHHHHHHGGGGGFHHHHHHHHHHGHFHGFGB@DGGHGGGGGGF
@M02034:409:000000000-BFKT7:1:1107:15777:15919 1:N:0:34
AAAGTCGAGGTGCCTAAAGTGGCAACCCAGACTACGACTTCTGTTGGTGGTGTAGAGCTTCCTGTAGCCGCATGGCGTTCGTACTTAAATATGGAACTAACCATTCCAATTTTCGCTGTCTCTTATACACATCTCCGAGCCCACGAGAC
+
AAABBFBBBBAAGGGGGGGGGGGHGHHGGHHGHHHGGDGGHHHHHHHEFEEFGGFHHBHHHHHFHHHEHGGEEEHFFEGGGEFGHFHFFHHHHGDHHHFHHHGGHHGHGHHHHGG?FG/BGHGHDGGFFCGEHHHED/><BGHGGGGGG
@M02034:409:000000000-BFKT7:1:1107:16141:15920 1:N:0:34
AAAGTCGAGGTGCCTAAAGTGGCAACCCAGACTACTCCTGAGGTTGGTGGTGTAGAGCTTCCTGTAGCCGCATGGCGTTCGTACTTAAATATGGAACTAACCATTCCAATTTTCGCTGTCTCTTATACACATCTCCGAGCCCACGAGACC
+
CCCCCFCCCCBCGGGGGGGGGGGHHHHGGHHEHHFGGFHHGFGHFFGFFGFFFDGFGDGHDHHHHFHHGGG@EGHFFGGGGEGHEHHGHHHHGG33FGHHBGGFGFGDFGHHHF?EFEEGHHGHGHHHHGHFHFFBFCCCFFEFGGG/EA
@M02034:409:000000000-BFKT7:1:1107:19893:15926 1:N:0:34
GCTCTTAAAGAGGAGAAAGGTCATGAATCGGCATGCTTCTAACTTTACTCAGTTCGTTCTCGTCGACAATGGCGGAACTGGCGACGTGACTGTCGCCCCAAGCAACCTGTCTCTTTACACATCTCCGGCCCACGAGACCGTACTAGATCT
+
CCCCCFFFFFFFGGGGGGGGGGGHHHHHHHGGGGHHHHHHHHHHHHHHHHHHHHHGEHHGHGFGGFGGGHHHHGGGGGHHHGGGGGGGHGHHHHGGGGGGGHGGHGHHHHHHHHHGHHHGHHHHHHGGGGGGGFCDACGDCGGHHHEGEF
@M02034:409:000000000-BFKT7:1:1107:23253:15930 1:N:0:34
GCTCTTAAAGAGGAGAAAGGTCATGCCTCCTTCGGCTTCTAACTTTACTCAGTTCGTTCTCGTCGACAATGGCGGAACTGGCGACGTGACTGTCGCCCCAAGCAACCTGTCTCTTATACACATCTCCGAGCCCACGAGACCGTACTAGAT
+
CCCCCFFFFFFFGGGGGGGGGGGHHHHHHHHHHHGGGGHHHHHHHHHGHHGHHHHGGHHGHFFEFEGGGHHHHGGEGGHHHGGGGGEGGGHHHHGEEGGGGHEGGGHGHHHHFHHBHHHGHHHHHHGGGGGGGHGGCCDAFFEEGHHHGD
@M02034:409:000000000-BFKT7:1:1107:12711:15936 1:N:0:34
AAAGTCGAGGTGCCTAAAGTGGCAACCCAGACTCCGTGTCATATTGGTGGTGTAGAGC
+
CCDCCFCCDDBCGGGGGGGGGGGHHHHGGHHGH3F22BGA5F55DG35A2B113D555
@M02034:409:000000000-BFKT7:1:1107:8439:15936 1:N:0:34
GCTCTTAAAGAGGAGAAAGGTCATGATGTCTCGTGCTTCTAACTTTACTCAGTTCGTTCTCGTCGACAATGGCGGAACTGGCGACGTGACTGTCGCCCCAAGCAACCTGTCTCTTATACACATCTCCGAGCCCACGAGACCGTACTAGAT
+
DDDDDFFFFFFFGGGGGGGGGGGHHHHHHHHHHFHGGHHHHHHHHHHHHHHHGHHFFHHGHFFEGEFGGHHHHGGGGGHHHGGGGGEGHGHHHHGHGGGGGHGHHHHHHFHGFHHHHHHGHHHHHHHGGGGGGHGGCGGGGGGHGHHGG=
@M02034:409:000000000-BFKT7:1:1107:9724:15938 1:N:0:34
GCTCTTAAAGAGGAGAAAGGTCATGGGGGTTCGTGCTTCTAACTTTACTCAGTTCGTTCTCGTCGACAATGGCGGAACTGGCGACGTGACTGTCGCCCCAAGCAACCTGTCTCTTATACACATCTCCGAGCCCACGAGACCGTACTAGAT
+
BBBCCFFFFFFFGGGGGGGGGGHHHHHGGGGHGGGGGHHHHHHHHHHHHHHHHHHGGHHGHFFEGEGGGHHHHGGGGGHHHHGGGGEFHGHHHHGHGGGGGHGGHHHHHHHHHHHHHGHGFFGGHHGGCGGGGHGGDGFGGGAGGHHHGC
@M02034:409:000000000-BFKT7:1:1107:29035:15939 1:N:0:34
GCTCTTAAAGAGGAGAAAGGTCATGCCTCCGCAGGCTTCTAACTTTACTCAGTTCGTTCTCGTCGACAATGGCGGAACTGGCGACGTGACTGTCGCCCCAAGCAACCTGTCTCTTATACACATCTCCGAGCCCACGAGACCGTACTAGA
+
CCCCCFFFFFFFGFGGGGGFGGCHHHHHHHGGGGGGHHHHHHHGHHHGHGHHHHHFEHGGFFFEEEEEGHFHHGGGGGHHGEEEGGEFHFHHFHFF??@FGC?GGFGHH2FDDGHGHGFFGFGCD?GGCD/<<CF>@@><<C.<EEHHD
@M02034:409:000000000-BFKT7:1:1107:9790:15939 1:N:0:34
AAAGTCGAGGTGCCTAAAGTGGCAACCCAGACTGTGAAGGGTGTTGGTGGTGTAGAGCTTCCTGTAGCCGCATGGCGTTCGTACTTAAATATGGAACTAACCATTCCAATTTTCGCTGTCTCTTATACACATCTCCGAGCCCACGAGACC
+
CCDCCFBCCCCCGGGGGGGGGGGHHHHGGHGGHHEFG5FG?AFFFHHGFGEFGHHHHHHHHHHHHHHHHGGGGGHHGGGGGGFHHHHGHHHHHGGHFHHHHHHHHHGHHHHHHFGGGGGGHHHHHHHHFHGHHHHHGDGGGGHGGGGGG=
@M02034:409:000000000-BFKT7:1:1107:5394:15940 1:N:0:34
GCTCTTAAAGAGGAGAAAGGTCATGGGTCCTCATGCTTCTAACTTTACTCAGTTCGTTCTCGTCGACAATGGCGGAACTGGCGACGTGACTGTCGCCCCAAGCAACCTGTCTCTTATACACATCTCCGAGCCCACGAGACCGTACTAGAT
+
AAABBFFFFFFFGGGGFGGGFGHHGHHFHHFHHHHGHHHHHHHHGGHHHHHHGHEGGHHGHGFEGAEEEHGFHGGGGGHHHGGGGGEGHGHHHHGGGGFEFEEGHFGHHHHFFHHEFGHFGDFFGD2A/>DGEEAD?ADGG?<.AC0<D=
@M02034:409:000000000-BFKT7:1:1107:20105:15941 1:N:0:34
AAAGTCGAGGTGCCTAAAGTGGCAACCCAGACTAGGATGGATGTTGGTGGTGTAGAGCTTCCTGTAGCCGCATGGCGTTCGTACTTAAATATGGAACTAACCATTCCAATTTTCGCTGTCTCTTATACACATCTCCGAGCCCACGAGACC
+
CCBCCFCCCBBAGGGGGGGGGGGGGHHGGHHGHCGHFHGGFFHFGFHGGGEFBFHFHHHHGHHGHGGFGGGGGGHHGGGGEFFGHHGHHHGHHHGFEFHHGHFHFHFHGHHHHHGGGDFBGHHHHHHGGHBGG?GGG?GGGEHFGGGGCC
@M02034:409:000000000-BFKT7:1:1107:21569:15943 1:N:0:34
GCTCTTAAAGAGGAGAAAGGTCATGCGTGTTCGTGCTTCTAACTTTACTCAGTTCGTTCTCGTCGACAATGGCGGAACTGGCGACGTGACTGTCGCCCCAAGCAACCTGTCTCTTATACACATCTCCGAGCCCACGAGACCGTACTAGAT
+
CDCCDFFFFFFFGGGGGGGGGGHHHHGFFGHHGGGGGHHHHHHHHHHHHHHHHHHGGHHGHGFEGGGGGHHHHGGGGGHHHHGGGGEGHGHHHHGHGGGGGHGHHHHGHHHHHHHHHHHHGHHGHHGG@DGGGHGDCGGGGGGHGHHHHD
@M02034:409:000000000-BFKT7:1:1107:8149:15944 1:N:0:34
AAAGTCGAGGTGCCTAAAGTGGCAACCCAGACTGGGGGTGGTGTTG
+
BCBBBFCCCCBCGGGGGGGGGGGHHHHGGH22GG2F2AAAEFGHAH
@M02034:409:000000000-BFKT7:1:1107:11195:15945 1:N:0:34
AAAGTCGAGGTGCCTAAAGTGGCAACCCAGACTGATGGGGGGGTTGGTGGTGTAGAGCTTCCTGTAGCCGCATGGCGTTCGTACTTAAATATGGAACTAACCATTCCAATTTTCGCTGTCTCTTATACACATCTCCGAGCCCACGAGACC
+
CCCCCFCCCCBCGGGGFGGGGGGHHHHGGHHGHHHHHHHGFGGGDGGGGGCEGGGGGGGGGGGGGGGGGGGGGGGGFFFFFDFFFFFFFFFFFFFFFFFFFFFFFFFFFFFFFFFFFFDFBFFFFF00BBFFBBBFD9:=FF?A;C>DDF
@M02034:409:000000000-BFKT7:1:1107:6106:15946 1:N:0:34
GCTCTTAAAGAGGAGAAAGGTCATGACTACGTCGGCTTCTAACTTTACTCAGTTCGTTCTCGTCGACAATGGCGGAACTGGCGACGTGACTGTCGCCCCAAGCAACCTGTCTCTTATACACATCTCCGAGCCCACGAGACCGTACTAGA
+
CCCCCFFFFFFFGCFGGGGGGGFHHHHGHHGHHGGGGGHHHHHHHHHHHHHHHHHGGHFGGFFEG?EFGHHHHGGGGGHHHHGGGGGGHGHHHHGGFGG?DHGHHGGHHG2FHHHHHHHFHHHGG<GACDCGGHGG@GFDEG<C?HHFG
@M02034:409:000000000-BFKT7:1:1107:23580:15947 1:N:0:34
GCTCTTAAAGAGGAGAAAGGTCATGTCTTCTACTGCTTCTAACTTTACTCAGTTCGTTCTCGTCGACAATGGCGGAACTGGCGACGTGACTGTCGCCCCAAGCAACCTGTCTCTTATACACATCTCCGAGCCCACGAGACCGTACTAGAT
+
AABBBFFFFFFFGCFGGGGGGGHHHHHHHHHHHHHHHHHHHHHHHHHHHHHHHHHGGHHGHGBEEEGFGHHHHGGGGGHHGHGGGGGFHGHEHHGHGGG?DGFGHHHHHHHHHHHHHHHFHHHHHGHGCGFGGGGG@@DEGGGHGHGGHG
@M02034:409:000000000-BFKT7:1:1107:20644:15948 1:N:0:34
GCTCTTAAAGAGGAGAAAGGTCATGCCTCATAATCCGGCTTCTAACTTTACTCAGTTCGTTCTCGTCGACAATGGCGGAACTGGCGACGTGACTGTCGCCCCAAGCAACCTGTCTCTTCTACACAT
+
B@BABFFFFFFFGCGGGGGFGGBDGAFGBFHHHHHHGGGGFHHGFBGEFHHHDGBGGHGDHHGHFEECC0A>3FFBEGE?EHFC1>/>EGGHCGHH3F/E/C</?/B2CGHH22GFHH22@>@@<<
@M02034:409:000000000-BFKT7:1:1107:28462:15950 1:N:0:34
GCTCTTAAAGAGGAGAAAGGTCATGTTGGGTCGTGCTTCTAACTTTACTCAGTTCGTTCTCGTCGACAATGGCGGAACTGGCGACGTGACTGTCGCCCCAAGCAACCTGTCTCTTATACACATCTCCGAGCCCACGAGACCG
+
CCCCCFFFFFFFGGGGGGGGGGFHH66F42AFEAEGGHHHHHHHHHHHHHHHHHHGEHHGHFFEEEGG0GFHHGGGGGHHHGGGGGEGHGHHHHGGGGGGGGGGHHHGHHFHHHEHHHBHHFGGHHHGCGFGGHGG>CGG.<
@M02034:409:000000000-BFKT7:1:1107:6442:15950 1:N:0:34
GCTCTTAAAGAGGAGAAAGGTCATGGTCTCACATGAGGAAGAGGGCTTCTAACTTTACTCAGTTCGTTCTCGTCGACAATGGCGGAACTGGCGACGTGACTGTCGCCCCAAGCAACCTGTCTCTTATACACATCTCCGAGCCCACGAGAC
+
AAAAA1DFDFDFGGEGGGGG1EFFBCFGHFHHFFFFHHBHHHHGGGFHHH2GHGFHHHHGFHHHFFEHFGHGFEE/>EFGHHFGGEGGHHFHGEEGEEAFHFHDGEC/CAAGE0<FCGFHHGFHFFGGB<FHF1F1FCCCC?GGFGGCCC
@M02034:409:000000000-BFKT7:1:1107:18539:15951 1:N:0:34
AAAGTCGAGGTGCCTAAAGTGGCAACCCAGACTCCGGCTCAGGTTGGTGGTGTAGAGCTTCCTGTAGCCGCATGGCGTTCGTACTTAAATATGGAACTAACCATTCCAATTTTCGCTGTCTCTTATACACATCTCCGAGCCCACGAGACC
+
BBCBBFCCCBBAGGGGGGGGGGGHHHHGGHHGHHHGGGGGHHHHGHGEGGEFGHHHHHHHHHHHHHHHHGGGGGHHGEGGGGFGHHGGHHHHHHHHHHHBHHFHHHHHHHHHHFGGGGGHHHHHHHGFFFFGGHHHF?GGGGEGGGGGGE
@M02034:409:000000000-BFKT7:1:1107:28786:15954 1:N:0:34
GCTCTTAAAGAGGAGAAAGGTCATGATTCGTCGTGCTTCTAACTTTACTCAGTTCGTTCTCGTCGACAATGGCGGAACTGGCGACGTGACTGTCCGCCCCAAGCAACCTGTCTCTT
+
AABBBFFFFFFFGGGGGGGGGGHHFG5FG2FEAFEFGHHHHHHHHHHHHHFGGHHGGHHGGGGGGEFGGHHHGGG/EEHHHHGEEFEFHGHHHHB/EEFD?<?FH2F02<?2>>GB
@M02034:409:000000000-BFKT7:1:1107:12488:15956 1:N:0:34
GCTCTTAAAGAGGAGAAAGGTCATGTCTACTAGGGCTTCTAACTTTACTCAGTTCGTTCTCGTCGACAATGGCGGAACTGGCGACGTGACTGTCGCCCCAAGCAACCTGTCTCTTATACACATCTCCGAGCCCACGAGACCGTACTAGAT
+
CCCDDFFFFFFFGGGGGGGGGGGGHFFGDGGHHHHHHHHHHHHHHHHHHHHHHHHGFHHGHFFEGEGGGHHHHGGGGGHHHHGGGGEGHGHHHHGHGGGGGHGGHGHHHHHHHHHHHHHHHHHHHHHGGGGGGHGFCFFFEG<..GGHG=
@M02034:409:000000000-BFKT7:1:1107:13759:15959 1:N:0:34
AAAGTCGAGGTGCCTAAAGTGGCAACCCAGACTGGGCAGAATGTTGGTGGTGTAGAGCTTCCTGTAGCCGCATGGCGTTCGTACTTAAATATGGAACTAACCATTCCAATTTTCGCTGTCTCTTATACACATCTCCGAGCCCACGAGACC
+
CCCDBFCCDDCBGGGGGGGGGGGHHHHGGHHGHHHHHHGGHHHGHHHEGGFFHHHHHHHHHHHHHHHHHGGGGGHHGGGGGGGHHHHHHHHHHHHHHHGHHHHHHHHGHHHHHHGGGGGGHHHHHHHHGHFHHHHFGCGGGGHGGGGGGG
@M02034:409:000000000-BFKT7:1:1107:20387:15959 1:N:0:34
GCTCTTAAAGAGGAGAAAGGTCATGGGGGTGGGTGCTTCTAACTTTACTCAGTTCGTTCTCGTCGACAATGGCGGAACTGGCGACGTGACTGTCGCCCCAAGCAACCTGTCTCTTATACACATCTCCGAGCCCACGAGACCGTACTAGAT
+
CCCCCFFFFFFFGGGGGGGGGGHHHHHGGGGGGEGGHHHHHHHHHHHHHHGHHHHGFHHGHFFFFEGFGHHHHFGEGGGHHHGGGGGGHGHHHHGHGGGGGHGHHGHHHHHHHHHHHHHGHHHHHHHGFGGGGHGGCGGGGGDEDHHFG<
@M02034:409:000000000-BFKT7:1:1107:14850:15960 1:N:0:34
AAAGTCGAGGTGCCTAAAGTGGCAACCCAGACTAATGGGATGGTTGGTGGTGTAGAGCTTCCTGTAGCCGCATGGCGTTCGTACTTAAATATGGAACTAACCATTCCAATTTTCGCTGTCTCTTATACACATCTCCG
+
BBBBBFBBBBBBGGG5GFGGGGGHHHHGGHHGHHHFHHFFCF23DFEAAAECA3F5BFEA5FGGGBA53EF@EE11>>>AE??FFGHFDGHFGB33B@FF303B3BF4BFEGF4<EGD<B4FFB3B3?3B2?GFF2?
@M02034:409:000000000-BFKT7:1:1107:6095:15963 1:N:0:34
GCTCTTAAAGAGGAGAAAGGTCATGACTACGTCGGCTTCTAACTTTACTCAGTTCGTTCTCGTCGACAATGGCGGAACTGGCGACGTGACTGTCGCCCCAAGCAACCTGTCTCTTATACACATCTCCGAGCCCACGCG
+
AAAAAFD5FFFBGAEFGGGFGGFHHHHHHHGHHGGFGGGHHFHHHHHHHHGHHHHGGHFFDFAEE0AEEGGHHG?>EGHHHAEEEGGGCCFFHHGH//<?AFFCHAFHHF2FDFHEHHD2FFGFG<FE/A?CEEE?.<
@M02034:409:000000000-BFKT7:1:1107:10603:15965 1:N:0:34
GCTCTTAAAGAGGAGAAAGGTCATGACTTCTGATGCTTCTAACTTTACTCAGTTCGTTCTCGTCGACAATGGCGGAAC
+
CCCCCFFFFFFFGGFGGGGGGGHHHFGHHHHGHBAEGBGHBHGHH55BGHAB5FGFABBA5BAEE0AE0GHHHG@00>
@M02034:409:000000000-BFKT7:1:1107:14583:15967 1:N:0:34
AAAGTCGAGGTGCCTAAAGTGGCAACCCAGACTGGGCGGGATGTTGGTGGTGTAGAGCTTCCTGTAGCCGCATGGCGTTCGTACTTAAATATGGAACTAACCATTCCAATTTTCGCTGTCTCTTATACACATCTCCTA
+
A>AAAFA>ADA?GGG1B1AFFCGFFHHGGFGFHF00BE/EEEFHBFC>E/BFGFGB1DGH1GH112FHFE?>>EFA/E?FG/<<<GFF>G2GGH11FCF1F01BFDF22?GFHF?CFAAFHFFG?@1D1<?FGGB<1<
@M02034:409:000000000-BFKT7:1:1107:1773:15968 1:N:0:34
GCTCTTAAAGAGGAGAAAGGTCATGATTGA
+
CCBCCFFFFFFFGGGGGGGGFGFHHFAG5F
@M02034:409:000000000-BFKT7:1:1107:18025:15972 1:N:0:34
AAAGTCGAGGTGCCTAAAGTGGCAACCCAGACTCAGAAGGGGGTTGGTGGTGTAGAGCTTCCTGTAGCCGCATGGCGTTCGTACTTAAATATGGAACTAACCATTCCAATTTTCGCTGTCTCTTATACACATCTCCGAGCCCACGAGAC
+
CCCCCFCCCCABGGGGGGGGGGGHHHHGGHHGH3BF35B222AEFGGEGGBFGHHHHHHHHHHHHGHHHGGFGGHHGGGGGGHHHHHHHHHHHHHGHHHHHHHHHHFHFHHHHHGGGGGFHGHHHHGGGFFHHHHHGDGGGACCCCCDD
@M02034:409:000000000-BFKT7:1:1107:18548:15972 1:N:0:34
AAAGTCGAGGTGCCTAAAGTGGCAACCCAGACTCCGGCTCAGGTTGGTGGTGTAGAGCTTCCTGTAGCCGCATGGCGTTCGTACTTAAATATGGAACTAACCATTCCAATTTTCGCTGTCTCTTATACACATCTCCGAGCCCACGAGACC
+
AA?AAFBBBBAAGGGGGFGFFGGHHGGGGHHGHHHGGGGGHHHGHHGAFGAB1AGHHGGGFHHHFGHHHEGGGGHHGEGFGGFGHHHHHHHHHHHGFFHBFFDGFGFHFHHHGHGGGEFFBGGFGFBHHHFHFHDFECGGCEHGGGCGGE
@M02034:409:000000000-BFKT7:1:1107:17064:15982 1:N:0:34
GCTCTTAAAGAGGAGAAAGGTCATGGGTGAGAGGGCTTCTAACTTTACTCAGTTCGTTCTCGTCGACAATGGCGGAACTGGCGACGTGACTGTCGCCCCAAGCAACCTGTCTCTTATACACATCTCCGAGCCCACGAGACCGTACTAGAT
+
BBBBBFFFFFFFGGGGFGGGGGHHHHFHGFHGCGGGHHHHHHHHHGHHHHFGHHHFFHHGHFFEEGGGGHHHHGGGGGHHHHGGGGEDHGHHHHGEDDEADHEFHGFHHHHHHHGFHHH2FHGGFFDF?@CGGGG<>DAA.C.CD.=DGD
@M02034:409:000000000-BFKT7:1:1107:22480:15985 1:N:0:34
AAAGTCGAGGTGCCTAAAGTGGCAACCCAGACTGGGATGGGTGTTGGTGGTGTAGAGCTTCCTGTAGCCGCATGGCGTTCGTACTTAAATATGGAACTAACCATTCCAATTTTCGCTGTCTCTTATACACATCTCCGAGCCCACGAGACC
+
CCCCBFCCCCBBGGGGGGGFGGGHHHHGGHHGHHHHHHGGHHGEEHHEFGBFGHHGHHHHHHHHHHHHHGGGGGHHGGGGGFHHHHHGHHHHHHGHHHHGHHHHGHGHHHHHHGGGGGGHHHHHGHGHGHFHHHHHGDGFGGHGGGGGGG
@M02034:409:000000000-BFKT7:1:1107:8961:15991 1:N:0:34
AAAGTCGAGGTGCCTAAAGTGGCAACCCAGACTAAGAATAATGTTGGTGGTGTAGAGCTTCCTGTAGCCGCATGGCGTTCGTACTTAAATATGGAACTAACCATTCCAATTTTCGCTGTCTCTATACACATCTCCGAGCCCACGAGACCG
+
BBCCBFCCBCABGGGGGGGGGGGHHHHGGGHGHGHGFGHHHHHHHGHEFGBFGGHFHHHHHGHHHHHHHGGGGGHHGGGGGFHHHHHHHHGHHHDGFHHHHHGHHHGHHHGHHHGGGGGHHHHFGGGHHHHHHHGGCGGGGGGGGGFGGG
@M02034:409:000000000-BFKT7:1:1107:16428:15991 1:N:0:34
GCTCTTAAAGAGGAGAAAGGTCATGTCTTCTTCTGCTTCTAACTTTACTCAGTTCGTTCTCGTCGACAATGGCGGAACTGGCGACGTGACTGTCGCCCCAAGCAACCTGTCTCTTATACACATCTCCGAGCCCACGAGACCGTACTAGA
+
CCCCCFFFFFFFGGGGGGGGGGHHHHHHHHHHHHHHHHHHHHHHHHHHHHHHHHHGEHHGHFFEEEFFGHHHHGGEGGHHHGGGFEEFHGGHHHGHGGGGFHFGHGHHHHFHHHHHHHFDBDGHHHGGGFGGGHGDCGDDFCEHGHHHG
@M02034:409:000000000-BFKT7:1:1107:14308:15994 1:N:0:34
GCTCTTAAAGAGGAGAAAGGTCATGACTCGTTGTGCTTCTAACTTTACTCAGTTCGTTCTCGTCGACAATGGCGGAACTGGCGACGTGACTGTCGCCCCAAGCAACCTGTCTCTTATACACATCTCCGAGCCCACGAGACCGTACTAGA
+
CCCCCFFFFFFFGGGGGGGGFGHHHHHHGGHGHFGGHHHHGFFHHBEDGHFGFHGFGFHGFFFFGAFEGHFGCEFFFEFBEEGEGG/EECBGGFF/EEFGDEEHHHHHGHFHFGHHHFB2G2FGFFGG/@?FFEF@ADDFFCAC.CGHH
@M02034:409:000000000-BFKT7:1:1107:22496:15994 1:N:0:34
AAAGTCGAGGTGCCTAAAGTGGCAACCCAGACTGGGATGGGTGTTGGTGGTGTAGAGCTTCCTGTAGCCGCATGGCGTTCGTACTTAAATATGGAACTAACCATTCCAATTTTCGCTGTCTCTTATACACATCTCCGAGCCCACGAGACC
+
AAB?AFBABAA?GGGD4AA6BGFBGHGGGFGGHHGH2FFGGGGGGHGECD1AB3FGHHHHGHHHGHHGFFGEEGHHGGGGGGHHHF@DDGGHHHBBCFFFHHHGHHFBHHGGHHGGGGGFHEGH3FFGHFFHFH3FA?CGFA?FCGGCGA
@M02034:409:000000000-BFKT7:1:1107:25714:15997 1:N:0:34
AAAGTCGAGGTGCCTAAAGTGGCAACCCAGACTATTTCGAGTGTTGGTGGTGTAGAGCTTCCTGTAGCCGCATGGCGTTCGTACTTAAATATGGAACTAACCATTCCAATTTTCGCTGTCTCTTATACACATCTCCGAGCCCACGAGACC
+
CCCCCFCCCCABGGGGGGFEGGGHHHHGGHHGHHHGHHHGHHHHHHHGGGFFGHHHHHHHHHHHHHHHHGGGGGHHGGGGGGHHHHHHHHHHHHFHHHHHHHHHHHHHHHHHHHGGGGGGHHHHHHHHHHHHHHHHGCDFGGHGGGCGGF
@M02034:409:000000000-BFKT7:1:1107:13177:15998 1:N:0:34
AAAGTCGAGGTGCCTAAAGTGGCAACCCAGACTGGGGGGGGGGTTGGTGGTGTAGAGCTTCCTGTAGCCGCATGGCGTTCGTACTTAAATATGGAACTAACCATTCCAATTTTCGCTGTCTCTTATACACATCTCCGAGCCCACGAGACC
+
BBBBBFBBBBBBGGGGGGGGGGGHHHHGGHHGHHGDGGGGFFFFFFFAEFDEFFFFFFFFFFFFFFFFFFFDFFFFFDFFFFFEFFFFFFFFFFFFFFFFFFFFFFFFBFFFFF@DFFFFFFFFFF/FFFFFFFFFF--9BE.AA=DDFE
@M02034:409:000000000-BFKT7:1:1107:2170:15998 1:N:0:34
GCTCTTAAAGAGGAGAAAGGTCATGGGTCGTAGTGCTTCTAACTTTACTCAGTTCGTTCTCGTCGACAATGGCGGAACTGGCGACGTGACTGTCGCCCCAAGCAACCTGTCTCTTATACACATCTCCGAGCCCACGAGACCGTACTAGA
+
ABABBFFFFFFFCGFGGGGGFGHHAGDABEEHGFHFHHHHHHHHHHHGGHFFDGGFEGHGHFBAEAECCHFHFEC/@EGHHHFGGGEGHEFFGHECEEEDDHE2GAGHHHHHHHHHHHHBFFHEHHGG?DGGGHFGDGGCGCEHDCDFG
@M02034:409:000000000-BFKT7:1:1107:16050:15999 1:N:0:34
AAAGTCGAGGTGCCTAAAGTGGCAACCCAGACTGATCTGCTTGTTGGTGGTGTAGAGCTTCCTGTAGCCGCATGGCGTTCGTACTTAAATATGGAACTAACCATTCCAATTTTCGCTGTCTCTTATACACATCTCCGAGCCCACGAGACC
+
AAAABFBBDBAAFFGGGGGGGFGFGHGECGGGHHFGGHFHHHFHHHGAA21BFDFBGFGHHGHDFGHGGGGGEFHGEEGEEE?FEHFEHEFDGHFHHHGFGAGHDHHGHHHHHGGGGGEFFHHHFHEHGHFHHHHHGCGGGEHADGGGGG
@M02034:409:000000000-BFKT7:1:1107:25437:16002 1:N:0:34
AAAGTCGAGGTGCCTAAAGTGGCAACCCAGACTCATCCTCCGGTTGGTGGTGTAGAGCTTCCTGTAGCCGCATGGCGTTCGTACTTAAATATGGAACTAACCATTCCAATTTTCGCTGTCTCTTATACACATCTCCGAGCCCACGAGACC
+
BCCCBFCCCCCBGGGGGGGGGGGHHHHGGHHGHHFFHHHHGGGFGGGGGGGGHFHFGHHHHHHHAGGHHGGGGGHFGFGGGEGHGHHHGHHHHHEGHGHHFFHGHHHBFHFHGF/?F/?FFFHFFFBGFGHFHHHHD>BCGGHGG//CDF
@M02034:409:000000000-BFKT7:1:1107:27922:16006 1:N:0:34
AAAGTCGAGGTGCTAAAGTTGCAACCCAGACTAAGAATGGTGTTGGTGGTTTAGAGCTTCCTGTAGCCGCATGGCGTTCGTACTTAAATATGGAACTAACCATTCCAATTTTCGCTGTCTCTTATACACATCTC
+
A@ABAFA3DDBAEFFGGBA5BFBGHHGG44FC3F3AFB5ADGCE2BAEEE11F53AFFHHHHEEEBGHGG?1EHH0EEF1EFHHHHHFHGF433FGGEFCGGGFHFGHFGHHH?EEEA?GFFHFFBBHHBGCDD
@M02034:409:000000000-BFKT7:1:1107:17218:16009 1:N:0:34
GCTCTTAAAGAGGAGAAAGGTCATGACGCTTAAGGCTTCTAACTTTACTCAGTTCGTTCTCGTCGACAATGGCGGAACTGGCGACGTGACTGTCGCCCCAAGCAACCTGTCTCTTATACACATCTCCGAGCCCACGAGACCGTACTAGAT
+
BCCCCFFFFFFFGGGGGGGGGGHHHHHGGGGGHHHGHHHHHHHHHHHHHHHHHHHGGHHGHGGGGEGGGHHHHGGGGGHHHHGGGGGGFGHHHHGHGGGDGHGFHHHHFHHHHHHBFGF2FBGFHHHDCFGGGHGGCC.AF-CAEHFHHD
@M02034:409:000000000-BFKT7:1:1107:21659:16009 1:N:0:34
GCTCTTAAAGAGGAGAAAGGTCATGGTGCTTCGTGCTTCTAACTTTACTCAGTTCGTTCTCGTCGACAATGGCG
+
ABBABFDFFFDFECEGGGGGGGHHGHD5DAFAEAFA2AAEDGGGFDG5FFABAFDA2BG1FFAAE0E?0GGHCE
@M02034:409:000000000-BFKT7:1:1107:10028:16009 1:N:0:34
GCTCTTAAAGAGGAGAAAGGTCATGGCTGCTGCTGCTTCTAACTTTACTCAGTTCGTTCTCGTCGACAATGGCGGAACTGGCGACGTGACTGTCGCCCCAAGCAACCTGTCTCTTATACACATCTCCGAGCCCACGAGACCGTACTCGAT
+
CBBCBFFFFFFFGGGGGGGFGGGHHHHGGGHGHHGGHHHHGHHHHHGHHHHHGHHFEHGGHFFEGGGGGHFHFGFEFGHGHEGGGGGGHGFFGHFHGFFGGHGFHFFFHHHHDHHFHDDGFBFCGGBFCGCDF/FA-><E.C.CE.0<<<
@M02034:409:000000000-BFKT7:1:1107:14270:16009 1:N:0:34
AAAGTCGAGGTGCCTAAAGTGGCAACCCAGACTACTAATCAGGTTGGTGGTGTAGAGCTTCCTGTAGCCGCATGGCGTTCGTACTTAAATATGGAACTAACCATTCCAATTTTCGCTGTCTCTTATACACATCTCCGAGCCCACGAGACC
+
CCCCCFCCCCABGGGGGGGGGGGGHHHGGHHGHHGHHHHHHHHHHHGEFGEFFFGHHHHHHGHHHHHHHGGGGGHHGFGGGEGHHHHHHHHHHGGHHHHHHHHHHHHFHHHHHHGGGGEHHHHHHHHFGGHHHHHGGCGGGGHGGGGGGF
@M02034:409:000000000-BFKT7:1:1107:14872:16014 1:N:0:34
AAAGTCGAGGTGCCTAAAGTGGCAACCCAGACTGGGAGTAAGGTTGGTGGTGTAGAGCTTCCTGTAGCCGCATGGCGTTCGTACTTAAATATGGAACTAACCATTCCAATTTTCGCTGTCTCTTATACACATCTCCGAGCCCACGAGACC
+
ABBBAFBBBBAAGGGGBFGGGGGGHHHGGHHGHHHHHGGHHHHFHHGEFGAFFEHHHHHHHGHHHHHHHGGGGGHHGGGGGFHHFHHGHHGHHFGHEFFGHHFFGHFGHGHHHHGDGGEGHGHHHHFHFGGFFH3FFD?CGGEGCCGDDF
@M02034:409:000000000-BFKT7:1:1107:22981:16014 1:N:0:34
GCTCTTAAAGAGGAGAAAGGTCATGGGTTATCGTGCTTCTAACTTTACTCAGTTCGTTCTCGTCGACAATGGCGGAACTGGCGACGTGACTGTCGCCCCAAGCAACCTGTCTCTTATACACATCTCCGAGCCCACGAGACCGTACTAGAT
+
ABCCDFFFFFFFGGGGGGGGGGGHHHHHGHHHHHHGGHHHHHHHHHHHHHHHHHHGGHHGHGFGGFGGGHHHHGGGGGHHHHGGGGGGHGHHHHGHGGGEGHGHHHHHHHHHHHHHHHHHHHHGHHHGCGGGGHGG@CFGGGGE?GHHHD
@M02034:409:000000000-BFKT7:1:1107:24976:16020 1:N:0:34
AAAGTCGAGGTGCCTAAAGTGGCAACCCAGACTAATAATGATGTTGGTGGTGTAGAGCTTCCTGTAGCCGCATGGCGTTCGTACTTAAATATGGAACTAACCATTCCAATTTTCGCTGTCTCTTATACACATCTCCGAGCCCACGAGACC
+
BABBBFBABDBBGGGGFFGFGGGHHHHGGHHGHHHHHHHHHHHFGGHGGGEFHGHHHHHHHHHHHHHHHGGEGGHHGGGGGGHHHHHHFHGHHHHHHHGHHHFGHGHHHHHHHHGGGDGHHHHHHHFHHHGHFGFFFGGGFGHGC/ADGE
@M02034:409:000000000-BFKT7:1:1107:16127:16020 1:N:0:34
GCTCTTAAAGAGGAGAAAGGTCATGTCTCGTTTGGCTTCTAACTTTACTCAGTTCGTTCTCGTCGACAATGGCGGAACTGGCGACGTGACTGTCGCCCCAAGCAACCTGTCTCTTATACACATCTCCGAGCCCACGAGACCGTACTAGAT
+
ABBBBDFFFFBFEFEGGGGGFGHHFAGFHHFCGGGGHHGHHFHHHHHGFDACDFDFEGHGHFBAEAEEGGFHCEE/>EHFHHGEGEEACFGEBGFAEGGEEGE0FCFHHHHHHHHHHHHHHHHHFGFFACGGGHGG-AEGF-EADEBHHD
@M02034:409:000000000-BFKT7:1:1107:24996:16021 1:N:0:34
AAAGTCGAGGTGCCTAAAGTGGCAACCCAGACTAATAATGATGTTGGTGGTGTAGAGCTTCCTGTAGCCGCATGGCGTTCGTACTTAAATATGGAACTAACCATTCCAATTTTCGCTGTCTCTTATACACATCTCCGAGCCCACGAGACC
+
CCCCBF@ADBCCGGGGGGGGGGGHHHHGGHHGHFFHFGHGHGFGHHGEGGEFHGHFHHHGHHHHHHEHHGGEFGHHGGGGGGHHHHFHHHGHHFHHGGGHHHHGHHHHHHHHHHGGGGGHHHHHFHHHFGHHHHHGG?CGGGHGGGGGGG
@M02034:409:000000000-BFKT7:1:1107:17225:16025 1:N:0:34
GCTCTTAAAGAGGAGAAAGGTCATGACGCTTAAGGCTTCTAACTTTACTCAGTTCGTTCTCGTCGACAATGGCGGAACTGGCGACGTGACTGTCGCCCCAAGCAACC
+
BBBBBBFFFFFFA4EFAFGG4FGHHH4AEEGGHFHCHHGFHGHHHHHGFFHFDHHFEFHEHFFAEEEEEHFHHFEFCEHHHHCEEGEEEEFFGH/EA???DECFGHH
@M02034:409:000000000-BFKT7:1:1107:4730:16026 1:N:0:34
GCTCTTAAAGAGGAGAAAGGTCATGAATAGTCGTGCTTCTAACTTTACTCAGTTCGTTCTCGTCGACAATGGCGGAACTGGCGACGTGACTGTCGCCCCAAGCAACCTGTCTCTTATACACATCTCCGAGCCCACGAGACCGTACTAGAT
+
BCCCCFFFFFFFGGGGGGGGGGHHHHFGHHHHGGGGGHHHHHHHHHHHHHHHHHHGGHHGHGFGGFGGGHHHHGGGGGHHHGGGGGGGHGHHHHGHGGGGGHGHHHHHHHHHHHHHHHHDHHGHHHHGGGGGGHGGGGGCGGGHGHHHHF
@M02034:409:000000000-BFKT7:1:1107:28125:16026 1:N:0:34
GCTCTTAAAGAGGAGAAAGGTCATGGGTTCGTGTGCTTCTAACTTTACTCAGTTCGTTCTCGTCGACAATGGCGGAACTGGCGACGTGACTGTCGCCCCAAGCAACCTGTCTCTTATACACATCTCCGAGCCCACGAGACCGTACTAGAT
+
CCDDCFFFFFFFGGGGGGGGGGGHHHHHGHGGGHHHHHHHHHHHHHHHHHHHHHHFEHHGHFFEGFGGGHHHHGGGGGHHHHGGGGGGHGHHHHGEFGGGGHGHGGHHHHFHHHHHHHHHFGHHHHHGGGGGGHGGCDGEGG?HGHHHH=
@M02034:409:000000000-BFKT7:1:1107:21657:16032 1:N:0:34
GCTCTTAAAGAGGAGAAAGGTCATGGTGCTTCGTGCTTCTAACTTTACTCAGTTCGTTCTCGTCGACAATGGCGGAACTGGCGACGTGACTGTCGCCCCAAGCAACCTGTCTCTTATACACATCTCCGAGCCCACGAGACCGTACTAGAT
+
BBBBBFFFFFFFGFEGGGGGFGHHHHGHGHHHGHGGGHHHHHHHHHHHHHHHGHHGGHHGHFFEGEFGGHHHHGGGGGHHGHEFGGFGHGHHHHGGGGGGGHGFHHHHHHHHGHGFHGHHHHHGHHHGGGFGFGGCCGGDGGAEDHHGH=
@M02034:409:000000000-BFKT7:1:1107:2403:16033 1:N:0:34
AAAGTCGAGGTGCCTAAAGTGGCAACCCAGACTGTGTGTGGGGTTGGTGGTGTAGAGCTTCCTGTAGCCGCATGGCGTTCGTACTTAAATATGGAACTAACCATTCCAATTTTCGCTGTCTCTTATACACATCTCCGAGCCCACGAGACC
+
CCCCCFCBCCCBGGGGGGGGGGGHHHHGGHA2GHHG5FFGGGGFEGGEEFEFFFHFFDGHGHHHGBGGFEGCGGGFFEGGFEFHHHHGGHHHGH33BGFFFABGHFGFFHGHHEGGGGGGHGHHFFGFFBFHGGGFE/DDC/G/C@CGGA
@M02034:409:000000000-BFKT7:1:1107:14833:16035 1:N:0:34
AAAGTCGAGGTGCCTAAAGTGGCAACCCAGACTAATAAGAATGTTGGTGGTGTAGAGCTTCCTGTAGCCGCATGGCGTTCGTACTTAAATATGGAACTAACCATTCCAATTTTCGCTGTCTCTTATACACATCTCCGAGCCCACGAGACC
+
CCCCCFCCBCAAGGGGGGGGGGGHHHHGGHHGHHHHGHHHHHHHHHHGGGEFGGHHHFHHHHHHHHHGHGGGGGHGGGGGGEHHHHHHHHHHHHGGHHHGHHFHHHHFHHHHHHGGGGFHHGHHGHHHGGFFGHHFFBDFGGHGGGGGGF
@M02034:409:000000000-BFKT7:1:1107:10489:16036 1:N:0:34
AAAGTCGAGGTGCCTAAAGTGGCAACCCAGACTATTAATAATGTTGGTGGTGTAGAGCTTCCTGTAGCCGCATGGCGTTCGTACTTAAATATGG
+
A?1AAFA1ADAAGGGGBGGGGFGHGHHEGHGGHH1F22EB2DAGGHFEAEA/FHH2FGHGHFHHHHHHHGG?EEHHGGGGGCGHGH2BFDBG2B
@M02034:409:000000000-BFKT7:1:1107:21473:16036 1:N:0:34
GCTCTTAAAGAGGAGAAAGGTCATGACTTCTGGTGCTTCTAACTTTACTCAGTTCGTTCTCGTCGACAATGGCGGAACTGGCGACGTGACTGTCGCCCCAAGCAACCTGTCTCTTATACACATCTCCGAGCCCAC
+
BBBBBFFFFFFFG4EGGGGGGGHHGDHHHHHGCBEDFDFGGHHHHHHHHHGHHHHFGFFFHGGEFFEAEGEF2EFEEEHDHAEE@EEEH/FDFGFCF/EE//EFBGHGFHFH3?F3FFG3<2@2>2F/><@GG/F
@M02034:409:000000000-BFKT7:1:1107:4162:16036 1:N:0:34
AAAGTCGAGGTGCCTAAAGTGGCAACCCAGACTGGGAATGGGGTTGGTGGTGTAGAGCTTCCTGTAGCCGCATGGCGTTCGTACTTAAATATGGAACTAACCATTCCAATTTTCGCTGTCTCTTATACACATCTCCGAGCCCACGAGACC
+
CCCCCFBBCCABGGGGGGGGGGGHHHHGGHHGHHHHHHHHHHGGGGGEFGEFGHHHHHHHHHHHHHHHHGGGGGHHGGGGGGHHHHHHHHHHHHFHHHHGHHHHHHHHHHHHHHGGGGGHHHHHHHHHHHHHHHGHGCGGGGHGGGGGGF
@M02034:409:000000000-BFKT7:1:1107:24988:16038 1:N:0:34
AAAGTCGAGGTGCCTAAAGTGGCAACCCAGACTAATAATGATGTTGGTGGTGTAGAGCTTCCTGTAGCCGCATGGCGTTCGTACTTAAATATGGAACTAACCATTCCAATTTTCGCTGTCTCTTATACACATCTCCGAGCCCACGAGACC
+
BCCBAFBCCCAAFGGGGGGGGGGHGHHGGHHGHFGGHBGHBGHEFHE2A2AFA3F5F5FF5FGFHEG5E?F0EEC?E1>CE1B?14FF@FGFGE3BEGFHBB3FF4BE4GHHFFEFG?EDDFBG4FHEGCGCGHH2E//B@?GFCC/<C?
@M02034:409:000000000-BFKT7:1:1107:28867:16039 1:N:0:34
AAAGTCGAGGTGCCTAAAGTGGCAACCCAGACTAATAAGACTGTTGGTGGTGTAGAGCTTCCTGTAGCCGCATGGCGTTCGTACTTAAATATGGAACTAACCATTCCAATTTTCGCTGTCTCTTATACACATCTCCGAGCCCACGAGACC
+
AAAAAFAA1D111FFGG1GGGGGEFHHFG00FHFFGHHHBHHAEFF/EE?EFHHHFGHFHGHHHFHHHHGGGGGHHGGGGGGBHEFHH1G@GH11BGFGGHHHHFHHHBGHHHHGGGCGEHHFHFHGGGFHHFHFHG/CCCF/FCCCGAF
@M02034:409:000000000-BFKT7:1:1107:16233:16039 1:N:0:34
GCTCTTAAAGAGGAGAAAGGTCATGGAGACGCATGCTTCTAACTTTACTCAGTTCGTTCTCGTCGACAATGGCGGAACTGGCGACGTGACTGTCGCCCCAAGCAACCTGTCTCTTATACACATCTCCGAGCCCACGAGACCGTACTAGAT
+
CCCCCFFFFFFFGGGGGGGFFGFHHHHHHGGGGGGHHHHHHHHHHHHHHHHHGHHFEHHGHFFFEEEEFHHHHGGGGGHHHHFGGGEGHFEHHHFFFGGGGGFHHGHFHGGHHHHHHHHFHHHHHGFGCFGGFHGA?AEEEDCGGHHGF=
@M02034:409:000000000-BFKT7:1:1107:10507:16039 1:N:0:34
AAAGTCGAGGTGCCTAAAGTGGCAACCCAGACTAATAATAATGTTGGTGGTGTAGAGCTTCCTGTAGCCGCATG
+
CCCCCFCCCDCCGGGGGGGGGGGHHHHGGHHGHB3F55F55DGHF52B22FCA3D5A53B5BBF55A53AE0BE
@M02034:409:000000000-BFKT7:1:1107:23455:16040 1:N:0:34
GCTCTTAAAGAGGAGAAAGGTCATGGGGGGTGGTGCTTCTAACTTTACTCAGTTCGTTCTCGTCGACAATGGCGGAACTGGCGACGTGACTGTCGCCCCAAGCAACCTGTCTCTTATACACATCTCCGAGCCCACGAGACCGTACTAGA
+
CCCCCFFFFFFFGGGGGGGGGGGHHHHGGGEGGEFHHHHHHHHHHHHHHGHHGHHFCHHGHGFGGGGDCHHHHGGFGGHHHGGCGGGGHGHHHHGGGGGDDGGFGFFFEGGGGGGGGGGGFGGGGFFFFFCAFFED@DFFFFAEFFEFF
@M02034:409:000000000-BFKT7:1:1107:2325:16042 1:N:0:34
GCTCTTAAAGAGGAGAAAGGTCATGTCTCAGCCGGCTTCTAACTTTACTCAGTTCGTTCTCGTCGACAATGGCGGAACTGGCGACGTGACTGTCGCCCCAAGCAACCTGTCTCTTATACACATCTCCGAGCCCACGAGACCGTACTAGAT
+
CCCCCFFFFFFFGGGGGGGGGGHHHHHHHHHHHGGGGGHHHHHHHHHHHHHHGHHFEHHGGFFEGFFFGHHHHGGGGGHHHHGGGGGGHGHHHHGGFGGGGHGHHFFGHHGHHHFHHHHHHHHHHHFGGGGGGHGC<CDEGGDE?HHGH;
@M02034:409:000000000-BFKT7:1:1107:29598:16043 1:N:0:34
AAAGTCGAGGTGCCTAAAGTGGCAACCCAGACTCGGTCTGAGGTTGGTGGTGTAGAGCTTCCTGTAGCCGCATGGCGTTCGTACTTAAATATGGAACTAACCATTCCAATTTTCGCTGTCTCTTATACACATCTCCGAGCCCACGAGAC
+
AAAAADA>AD>AFCF5BFFBFBFCFFGECHHGFHFCAEEGFBEFGHG1BEABBAE5FFFGFBHFBEGFEE>>EEG1E>E?BB11?F433GBFGH3FBFFC30BF3?B?GHFGF4E/EE?BB2FGFFFFECGGHBD1?><BDE/FGGGCC
@M02034:409:000000000-BFKT7:1:1107:22190:16043 1:N:0:34
AAAGTCGAGGTGCCTAAAGTGGCAACCCAGACTAGTCCGCATGTTGGTGGTGTAGAGCTTCCTGTAGCCGCATGGCGTTCGTACTTAAATATGGAACTAACCTTTCCAATTTTCGCTGTCTCTTATACACATCTCGAGCCCA
+
BBBBBFBBBBBBGGGGFFGBFGGHHGHFGHHGHHHHFHGEEE?DFHHAAEEFF3F5FDFC5BF5F5FBAEGEFGF1EBEEEE2FAFGFGFFGGG3@FGFH3?3BF3DDFGGHD4<EEGEGFBBDB3BDGFFFFHFHFD/CGE
@M02034:409:000000000-BFKT7:1:1107:13201:16043 1:N:0:34
AAAGTCGAGGTGCCTAAAGTGGCAACCCAGACTAATAAGAATGTTGGTGGTGTAGAGCTTCCTGTAGCCGCATGGCGTTCGTACTTAAATATGGAACTAACCATTCCAATTTTCGCTGTCTCTTATACACATCTCCGAGCCCACGAGAC
+
CCCCCFCCCCBCGGGGGGGFGGGHHHHGGHHGHHFGHHHGHGDFGHHBFDEFA3F5GGFGFHHHFFFFGFGCEGHGFEFGGEBGHHHHGHFBGE3BGFHHB?@GGEHBBG3FH4>/EA<ED4FHDGHH4GFEGGHBD@GGGEHGGGCFG
@M02034:409:000000000-BFKT7:1:1107:24751:16050 1:N:0:34
AAAGTCGAGGTGCCTAAAGTGGCAACCCAGACTCATCAGAATGTTGGT
+
AAAA1D>>D1AAGFG1BBFFBFCGFFFE00EEF11F12B11DA1D2/A
@M02034:409:000000000-BFKT7:1:1107:11056:16054 1:N:0:34
AAAGTCGAGGTGCCTAAAGTGGCAACCCAGACTCGGGATGGTGTTGGTGGTGTAGAGCTTCCTGTAGCCGCATGGCGTTCGTACTTAAATATGGAACTAACCATTCCAATTTTCGCTGTCTCTTATACACATCTCCGAGCCCACGAGACC
+
BCABBFCBCCAAGGGGGGGGGGGGGHHGGHHGHHGGGGGGGHHHGHHEFGEBFDHGHHHHHHHHGHHHHGGGGGHFGFGGFEGHHHHGHHGHHHFHHHGGHHGHHHGGHHHHHGGGGGGGHHHHFHHHGHGHHHHGFBGGGEHGGGGGGF
@M02034:409:000000000-BFKT7:1:1107:11452:16054 1:N:0:34
GCTCTTAAAGAGGAGAAAGGTCATGGGTGGGGGGGCTTCTAACTTTACTCAGTTCGTTCTCGTCGACAATGGCGGAACTGGCGACGTGACTGTCGCCCCAAGCAACCTGTCTCTTATACACATCTCCGAGCCCACGAGACCGTACTAG
+
AABBBFFFFFFFGGFGGGGGFFGFHHHFEGCCFFGGGGGGHHHHHHHHHHHHHHHGDFFGGGEAGDFFGGFFGGFFFFFFFEBBDFDFFFFFFFFFFFFFFEF9BFFFFFFFFFFFFFB/BFBBBBF?;=FFF.AB-9DDFCA?9AFB
@M02034:409:000000000-BFKT7:1:1107:4159:16054 1:N:0:34
AAAGTCGAGGTGCCTAAAGTGGCAACCCAGACTGGGAA
+
1>1>>FAA@?AAFGG1F1FGGEFFAAG?0GGCFFCACC
@M02034:409:000000000-BFKT7:1:1107:5199:16056 1:N:0:34
GCTCTTAAAGAGGAGAAAGGTCATGACGTATAAGGCTTCTAACTTTACTCAGTTCGTTCTCGTCGACAATGGCGGAACTGGCGACGTGACTGTCGCCCCAAGCAACCTGTCTCTTATACACATCTCCGAGCCCACGAGACCGTACTAGAT
+
BCCCCFFFFFFFGGGGGGGGFGHHHHHGFHHHHHFHHHHHHHHHHHHHHHHHGHHGEHHGHGFEGGEGGHHHHGGGGGHHHHGGGGGGHGHHHHGHGGGGGHGHHGHHHHHHHHHGHHHGHHHHHHHGGGGGGHGG?DGGGGFHGGHHH=
@M02034:409:000000000-BFKT7:1:1107:4782:16060 1:N:0:34
GCTCTTAAAGAGGAGAAAGGTCATGCGTTCTCATGCTTCTAACTTTACTCAGTTCGTTCTCGTCGACAATGGCGGAACTGGCGACGTGACTGTCGCCCCAAGCAACCTGTCTCTTATACACATCTCCGAGCCCACGAGACCGTACTAGAT
+
CCCCCFFFFFFFGGGGGGGGGGHHHHGGGGGHHHHHHHFFHHHHHHHHHHGHHHHFFFGFHGFGGGGGGHHHGGGGGEHHHEEGEGEFHAGHGHFHGCGGGGGHFHHHHHFHBDHHHHHFFHGBG2GDC<<CGEFG-<CDF@<GDCDD0=
@M02034:409:000000000-BFKT7:1:1107:24716:16063 1:N:0:34
AAAGTCGAGGTGCCTAAAGTGGCAACCCAGTCTACTGGTGGTGTATATCTTCCTGTAGCCGCATGGCGTTCGTACTTAAATATGGAACTAACCATTCCAATTTTCGCTGTCTCTTATACACATCTCCGAGCCCACGAGACCGTACTAGAT
+
BCCCCFCCCCBBGGGGGGGGGGGHHGHGGHHHHHHHGGHFGGGHGHHHHHHHHHHHHHHHEGCGGGGGEEFGFBFGHHFHGGFHH3FGHHHHHGHHHFGHFFHHHGGGGGHHGHHHHHFFHHHCGGFGEEGGGGFC>CDFGGCCDHHHDH
@M02034:409:000000000-BFKT7:1:1107:20317:16065 1:N:0:34
GCTCTTAAAGAGGAGAAAGGTCATGAAGGCGCGTGCTTCTAACTTTACTCAGTTCGTTCTCGTCGACAATGGCGGAACTGGCGACGTGACTGTCGCCCCAAGCAACCTGTCTCTTATACACATCTCCGAGCCCACGAGACCGTACTAGAT
+
CCCDDFFFFFFFGGGGGGGGGGHHHFBGGGAEFAFFGHHHHHHHHHHHHHHHHHHGGHHGHGFGGEGGGHHHHGGGGGHHHHGGGGGGHGHHHHGHGGGGGHGHHHHHHFFHHHHGHHHGHGHHHHHGGGGGGHGGDFEG.<DEDC0;G<
@M02034:409:000000000-BFKT7:1:1107:4131:16066 1:N:0:34
AAAGTCGAGGTGCCTAAAGTGGCAACCCAGACTGTTAATCAGGTTGGTGGTGTAGAGCTTCCTGTAGCCGCATGGCGTTCGTACTTAAATATGGAACTAACCATTCCAATTTTCGCTGTCTCTTATACACATCTCCGAGCCCACGAGACC
+
ABBCCFCCCCBCGGGGGGGGGGGHHHHGGHHGHHHHHHHHHHHGGHGGFGEFHHHHHHHHHHHHHHHHHGGGGGHHGGGGGGHHHHHHHHHHHHHHGHGGHHGHHGHHHHHHHHGGGGGHHHHHHHHHGHFHHHHHGDFGGGHGGGGGGG
@M02034:409:000000000-BFKT7:1:1107:4484:16069 1:N:0:34
GCTCTTAAAGAGGAGAAAGGTCATGGGGGGTCGGGCTTCTAACTTTACTCAGTTCGTTCTCGTCGACAATGGCGGAACTGGCGACGTGACTGTCGCCCCAAGCAACCTGTCTCTTATACACATCTCCGAGCCCACGAGACCGTACTAGAT
+
CCCCCFFFFFFFGGGGGGGGGGHHHHHCGGGEGGGGGHHHHHHHHHHHHHHHHHHGDGHGHGCDGGGGGGHHHGGGGGGHHGGGGGGGGFHHHHGGGGGGGGGGGGGGFGGGGGGGGGGGGGFFFFFFFFFFFFFFFFFFFFFEDFFFF;
@M02034:409:000000000-BFKT7:1:1107:15196:16071 1:N:0:34
GCTCTTAAAGAGGAGAAAGGTCATGGTGTTGAGGGCTTCTAACTTTACTCAGTTCGTTCTCGTCGACAATGGCGGAACTGGCGACGTGACTGTCGCCCCAAGCAACCTGTCTCTTATACACATCTCCGAGCC
+
ABBBBFFFFFFFGGGGGGGGFGHHGGHGHGHFHHGGHHHHGHHHHHHHHHGGHHHGEHHGHGFFGEEEFHHHHGGGGGHGHGGEEGGGHFHHGHGHGEEGGEEHHFFB0BBFDHH>GHGFHEFBFF2C<@@D
@M02034:409:000000000-BFKT7:1:1107:2558:16072 1:N:0:34
GCTCTTAAAGAGGAGAAAGGTCATGTGTTCTCATGCTTCTAACTTTACTCAGTTCGTTCTCGTCGACAATGGCGGAACTGGCGACGTGACTGTCGCCCCAAGCAACCTGTCTCTTATACACATCTCCGAGCCCACGAGACCGTACTAGAT
+
AAAAABFFFF1FFGECGFGGGGCGGGFDFGHDFHHGGHGHHHHHFFHEGHFAFGHGAGHGHFBEEA/EEHFHGGC//>FGHEEGGCEGG/FB11?EEEEG/FA<F0FCGHHHFHHFHHHHHHHHF1@CBCGGGAFGGCCG<<E<C.<GF<
@M02034:409:000000000-BFKT7:1:1107:4465:16073 1:N:0:34
GCTCTTAAAGAGGAGAAAGGTCATGGGGGGTCGGGCTTCTAACTTTACTCAGTTCGTTCTCGTCGACAATGGCGGAACTGGCGACGTGACTGTCGCCCCAAGCAACCTGTCTCTTATACACATCTCCGAGCCCACGAGACCGTACTAGAT
+
ABBBBFFFFFFFGGGCFFGF4FFHHHHGGGGGEEGGGHHGHHHHHHGHHHHHHHFFDHFGGFFDF@>ADHGHGFGCCCFHHCAADGDGHEHHHHF.:9ADFAEFF:CFAB9FFBFEGGFFE0BFB/:D@@A-AEFD;DDD.BDA.ABFE9
@M02034:409:000000000-BFKT7:1:1107:15215:16082 1:N:0:34
GCTCTTAAAGAGGAGAAAGGTCATGGGGTTGAGGGCTTCTAACTTTACTCAGTTCGTTCTCGTCGACAATGGCGGAACTGGCGACGTGACTGTCGCCCCAAGCAACCTGTCTCTTATACACATCTCCGAGCCCACGAGACC
+
ABBBBFFFFFFFGFEGGGGGGGFEHH4EE2E3BGEGHHHHHGHHHHHHHHHHHHHGGHHGHGGGGGGEGHHGGGGECEHHHGGEEEEGHFHBGHGHGEGGAGGGGHHHGHHHGGFFG@FDGFG@GGHDA?CCG.FC->.C<
@M02034:409:000000000-BFKT7:1:1107:6298:16083 1:N:0:34
AAAGTCGAGGTGCCTAAAGTGGCAACCCAGACTGGGAGTGGGGTTGATGGTG
+
A3>AAFAA?BABGGFGGGGGGGGGFGGEAGHGH3FA2AAEF22EEC35DBFD
@M02034:409:000000000-BFKT7:1:1107:5839:16088 1:N:0:34
GCTCTTAAAGAGGAGAAAGGTCATGGTGTTTTGTGCTTCTAACTTTACTCAGTTCGTTCTCGTCGACAATGGCGGAACTGGCGACGTGACTGTCGCCCCAAGCAACCTGTCTCTTATACACTCTCCGAGCCCACGAGACCGTACTAGATC
+
CCCCDFFFFFFFGGGGGGGGFGFHHHFGGGHHHHHHHHHHHHGHHHHHHHHHGHHGEHHGHFFFFEEGGHHHHGGEEGHHHHGGGGGGHGHHHHGHGGGGGGGHHFHHHHHHHHHHHHHGGGHHHHGGGFFGAFGFGDGGFGHFHHHHGD
@M02034:409:000000000-BFKT7:1:1107:25440:16089 1:N:0:34
GCTCTTAAAGAGGAGAAAGGTCATGACTATTGCTGCTTCTAACTTTACTCAGTTCGTTCTCGTCGACAATGGCGGAACTGGCGACGTGACTGTCGCCCCAAGCAACCTGTCTCTTATACACATCTCCGAGCCCACGAGACCGTACTAGAT
+
CCCCCFFFFFFFGGGGGGGGGGGHHHHHHHHHHHHHHHHHHHHHHHHHHHHHHHHGGHHGHGFEGEGGGHHHHGGGGGHHHHGGGGGGHGHHHHGHGGGGGHGHHHHHHHHHHHHHHHHHHHGHHHFGFGGGGHGG@CDGGGGHGHHHBG
@M02034:409:000000000-BFKT7:1:1107:6661:16095 1:N:0:34
GCTCTTAAAGAGGAGAAAGGTCATGGGGGGTGTGGCTTCTAACTTTACTCAGTTCGTTCTCGTCGACAATGGCGGAACTGGCGACGTGACTGTCGCCCCAAGCAACCTGTCTCTTATACACATCTCCGAGCCCACGAGACCGTACTAGAT
+
CCCCCFFFFFFFGGGGGGGGFGGHHHHGGG>EEFGHHHHHHHHHHHHHHHHHGHHFCHHGHFFDGBDGGHHHGGGCDGHHHHCAAD@DFEHHGHECCDGGGGEFGFGGGFGGGGGGGGGGGGGFFFGFFFFFFFFB>DFDFF:EFFFFE;
@M02034:409:000000000-BFKT7:1:1107:2501:16095 1:N:0:34
GCTCTTAAAGAGGAGAAAGGTCATGAGTGGTGGGGCTTCTAACTTTACTCAGTTCGTTCTCGTCGACAATGGCGGAACTGGCGACGTGACTGTCGCCCCAAGCAACCTGTCTCTTATACACATCTCCGAGCCCACGAGACCGTACTAGAT
+
BBBBBFFFFFFFGGGGGGGGGGHHGF4D42D2E2EEEFHHHHHHHHHHHHGHHHGFEHGGHGFEGEEGGHFFFGGCFEHFHEEF?EEFHEGHFHGGD<>AGGFCGHHHHHFGGDHGHG2FGHGCD1FACCGCGAFC<CFDC-<<E.=0C:
@M02034:409:000000000-BFKT7:1:1107:21716:16096 1:N:0:34
GCTCTTAAAGAGGAGAAAGGTCATGGGTGCTTCGGCTTCTAACTTTACTCAGTTCGTTCTCGTCGACAATGGCGGAACTGGCGACGTGACTGTCGCCCCAAGCAACCTGTCTCTTATACACATCTCCGAGCCCACGAGACCGTACTAGAT
+
CCDDDFFFFFFFGGGGGGGGGGGHHHHHGGHHHGGGGGHHHHHHHHHHHHHHHHHFEHHGHGFGFEFGGHHHHGGGGGHHHHGGGGFGHGHHHHGFEGGGGHGGHGHHHHGHHHHGHGHHHHHHHHHGFGGGGHGGDGGGGGGFGHGHG<
@M02034:409:000000000-BFKT7:1:1107:15436:16099 1:N:0:34
AAAGTCGAGGTGCCTAAAGTGGCAACCCAGACTCCGTCTTCTGTTGGTGGTGTAGAGCTTCCTGTAGCCGCATGGCGTTCGTACTTAAATATGGAACTAACCATTCCAATTTTCGCTGTCTCTTATACACATCTCCGAGCCCACGAGACC
+
BBBBBFBBBBBBGGGGGGGFGGGHHHHGGHHGHHHGGHHGGHHHHHHEFEAFGFHHHHHGHHHHGHHEHGGEGGHHGGFFGFFHHHHFHHHHHHFFFHHHHHHGHHFHHHHHHFEEGGGHHHHGFHFGGGDGCGFFF?F?DGHGGGGFDF
@M02034:409:000000000-BFKT7:1:1107:27586:16111 1:N:0:34
AAATCGAGGTGCCTAAAGTGGCAACCCAGACTAGTAATCATGTTGGTGGTGTAGAGCTTCCTGTAGCCGCATGGCGTTCGTACTTAAATATGGAACTAACCATTCCAATTTTCGCTGTCTCTTATACACATCTCCGAGCCCACGAGACCG
+
AAAAA1>ADAAFG11FGFBGGFGHGHGGCCFA1BFDGFFHHHGHHGEFEEFFGGBG1FGAG1GGEFGFEAAEFHCEEGF?EEEFGDGHHDGHHFDBEDGGH1GHBGHDGHHH2E//??<2>2BBFEGHE1F11BBECGCCGEGCCGGCGG
@M02034:409:000000000-BFKT7:1:1107:16150:16111 1:N:0:34
GCTCTTAAAGAGGAGAAAGGTCATGGTGGGTCAGGCTTCTAACTTTACTCAGTTCGTTCTCGTCGACAATGGCGGAACTGGCGACGTGACTGTCGCCCCAAGCAACCTGTCTCTTATACACATCTCCGAGCCAACGAGACCGTACTAGA
+
B?AAAFFFFFFFGGEGGFGGFGFHHHDFGGAGHHHHGHHGGHGHHEFFFGEGDEFFEHAFBFFAE0AEEGDGBEGEFCHFEAEE//EEHAGHHGG/EEEEGE?22BFBG32>FGGBBD2@GB222@FD/>@@00<<.A<>FC..<ADBH
@M02034:409:000000000-BFKT7:1:1107:28007:16115 1:N:0:34
GCTCTTAAAGAGGAGAAAGGTCATGTGTCCGTCTGCTTCTAACTTTACTCAGTTCGTTCTCGTCGACAATGGCGGAACTGGCGACGTGACTGTCGCCCCAAGCAACCTGTCTCTTATACACATCTCCGAGCCCACGAGACCGTACTAGAT
+
CCCCCFFFFFFFGGGGGGGGGGHHHHHGHHGHHHGHHHHHHHHHHGHHHHHHGHHGEHHGHFFFGGGGCHHHHFGEGGHHHHGGGGEGHFHHHHGEFGGGGHGGHFHHHHHHGHHHHHHGHEGGHHHGGGGGGHGG?CCCFDEHGHHHHF
@M02034:409:000000000-BFKT7:1:1107:8482:16117 1:N:0:34
GCTCTTAAAGAGGAGAAAGGTCATGGGGGTTAGGGCTTCTAACTTTACTCAGTTCGTTCTCGTCGACAATGGCGGAACTGGCGACGTGACTGTCGCCCCAAGCAACCTGTCTCTTATACACATCTCCGAGCCCACGAGACCGTACTAGAT
+
BBBBBFFFFFFFGGGGGGGGGGHHGHGGGGGHHHHHHHHHHHHHHGHHHHGHHHFGEHHGHFFEFEGGGHHHHGGEGGHHHHGGGGGGHGHHHHGFGGGGGHGFGHHHGFGHHHHHHHHHHHHHHHHGGGGGGHGGFGGDGGDHGHFGHB
@M02034:409:000000000-BFKT7:1:1107:8786:16117 1:N:0:34
GCTCTTAAAGAGGAGAAAGGTCATGTGTTCTTCTGCTTCTAACTTTACTCAGTTCGTTCTCGTCGACAATGGCGGAACTGGCGACGTGACTGTCGCCCCAAGCAACCTGTCTCTTATACACATCTCCGAGCCCACGAGACCGTACTAGA
+
BBBBBFFFFFFFEFEGGGGGGFHGGGFEHHHHHHHHHHGHHHHHHHHHHGBFFFFFEGHGHFBEEAEDEGFHGEFEEGHHHHGGFG>EHGHHFFFGE?EFDHG2GEGHFGHHFHHHHGHHHEGCGHFGGCGGGHG@<CDGGGAAEHGF<
@M02034:409:000000000-BFKT7:1:1107:3854:16123 1:N:0:34
GCTCTTAAAGAGGAGACAGGTCATGCCTTCGCGTGCTTCTAACTTTACTCAGTTCGTTCTCGTCGACAATGGCGGAA
+
AABBAD5BDFFFCEEA2BAABGFHHGFHFGHGE?AEA5FF5EGHHGHHHHFFFHHAEBFEFFAE?0E1?GFHHG>??
@M02034:409:000000000-BFKT7:1:1107:26583:16127 1:N:0:34
GCTCTTAAAGAGGAGAAAGGTCATGGTGGGTGGTGCTTCTAACTTTACTCAGTTCGTTCTCGTCGACAATGGCGGAACTGGCGACGTGACTGTCGCCCCAAGCAACCTGTCTCTTATACACATCTCCGAGCCCACG
+
AABBBFFFFFFFGGGGGGGGGGFHGHBBFGAEGEFHHHHCGFGHHHHGHGHGGDGABFHGGABBEECF@HGGGEGE?EGHHFFEEE/EHFHHHHFFEECGAGCCFCGBGFFHGFHBHFG2CGGGFHHG/A/CFFFD
@M02034:409:000000000-BFKT7:1:1107:4988:16127 1:N:0:34
AAAGTCGAGGTGCCTAAAGTGGCAACCCAGACTACGAAGCCTGTTGGTGGTGTAGAGCTTCCTGTAGCCGCATGGCGTTCGTACTTAAATATGGAACTAACCATTCCAATTTTCGCTGTCTCTTATACACATCTCCGAGCCCACGAGACC
+
BBCBCFCCCCABGGGGGGGGGGGHHHHGGHHGHHHGGHGGHHHHHHHGFGEFFGHGHHHHHHHFGHHHHGGGGGHGGEGGGGHGHHHHHHHHGHFFHHGGHHFHHHHHHHHHHHGGGGFFHHHHHHGHGGFHHHFHFCCFGGHGGGGGGC
@M02034:409:000000000-BFKT7:1:1107:20872:16128 1:N:0:34
AAAGTCGAGGTGCCTAAAGTGGCAACCCAGACTGCGTGTGGGGTTGGTGGTGTAGAGCTTCCTGTAGCCGCATGGCGTTCGTACTTAAATATGGAACTAACCATTCCAATTTTCGCTGTCTCTTATACACATCTCCGAGCCCACGAGACC
+
BBBBBFBB@BBBGGGGGFGGGGGHHHHGGHHGGHHGEGEGGGGEFEFEFGEFHHHHHHHHHHHHHHHHHGGGGGHHGEGGGGHHHHHHHHFHHHHHHHGHGHFHHHHHFHHHHHGGGGGFHGHGGHHHGHGHHHFHGCGFGGHGGGGGGG
@M02034:409:000000000-BFKT7:1:1107:26057:16132 1:N:0:34
AAAGTCGAGGTGCCTAAAGTGGCAACCCAGACTACTCCGTCGGTTGGTGGTGTAGAGCTTCCTGTAGCCGCATGGCGTTCGTACTTAAATATGGAACTAACCATTCCAATTTTCGCTGTCTCTTATACACATCTCCGAGCCCACGAGACC
+
BBBBBFBBBBABGGGGGGGGGFGFFHHGGHDEHHGGFHEHHGGGGGGGGFFFGBGFHHHHHGHFGHGGHGGEEGHHGGGGGGFHHHHFHGHHHFFHHHHFFHFGHFHEGHFHHGEGGFDGHHHHHFFFFFGFHHHDFCDGGGHGGCCGGG
@M02034:409:000000000-BFKT7:1:1107:4918:16135 1:N:0:34
AAAGTCGAGGTGCCTACAGTGGCAACCCAGACTAAGAATCAGGTTGGTGGTGTAGAGCTTCCTGTAGCCGCATGGCGTTCGTACTTAAATATGGAACTAACCATTCCAATTTTCGCTGTCTCTTATACACATCTCCGAGCCCACGAGACC
+
AAABAFBABBA?GGGG4BGGGGGHFHHGAGGGHHHHHHHGFHHFGHGEFG1FFGFGFHHGHHHHHHHGHGGGGEHHGGGGDGFHHHDFGG4FHHFGGGFCHHHHHGBBGGHHH4ECFGGEBGGHEHEFFGFFHHFGF/BC@FHFC@CGDC
@M02034:409:000000000-BFKT7:1:1107:17716:16138 1:N:0:34
AAAGTCGAGGTGCCTAAAGTGGCAACCCAGACTAATAATAATGTTGGTGGTGTAGAGCTTCCTGTAGCCGCATGGCGTTCGTACTTAAATATGGAACTAACCATTCCAATTTTCGCTGTCTCTTATACAATCTCCGAGCCCACGAGACCG
+
AAA3AFBBBB>ACGGGGGGGGFFFHHH?222AB33DEGF5AFGHHFHFEDGFFFFDFHFFA3AAF5AGHGEEEEFHGGEFDGGHGHHFDFHGGFGHHHD3BGBFG?FDHFFDEE@/EAEFEDFFGF4F4FEFF1GE@</CGHACDCGDFC
@M02034:409:000000000-BFKT7:1:1107:15933:16139 1:N:0:34
AAAGTCGAGGTGCCTAAAGTGGCAACCCAGACTCCTTCGAGGGTTGGTGGTGTAGAGCTTCCTGTAGCCGCATGGCGTTCGTACTTAAATATGGAACTAACCATTCCAATTTTCGCTGTCTCTTATACACATCTCCGAGCCCACGAGACC
+
BCCBBFCBCCABGGGGGGGFGGGHHHHGGHHGHHHHHHHHHGGFHGGFGGEFHHHGHHHHHHHHHHHGHGGFGGHHGGGGGGHHHHHHHHHHHHFFHGHHHHHHHHGHHHHHHHGGGGGHGGHHGHHHHHHHHHHEF@CGGGHFCACGGF
@M02034:409:000000000-BFKT7:1:1107:3861:16139 1:N:0:34
GCTCTTAAAGAGGAGAAAGGTCATGCCTTCGCGTGCTTCTAACTTTACTCAGTTCGTTCTCGTCGACAATGGCGGAACTGGCGACGTGACTGTCGCCCCAAGCAACCTGTCTCTTATACACATCTCCGAGCCCACGAGACCGTACTAGAT
+
BCCCCFFFFFFFGGGGGGGGGGHHHHHHHHHGGGGGGHHHHFHHHHHHHHHGFGHGEHHGHFFEFEGGGHHHGGGEFGHHHHGGGGEGHGHHHHGGGGGGGHGGFCHHHHHHHHHHHHHHHHGGHHGDCGGGGHGG@DGGGGDHGHFFHG
@M02034:409:000000000-BFKT7:1:1107:11756:16140 1:N:0:34
GCTCTTAAAGAGGAGAAAGGTCATGGGGGGGGGGGCTTCTAACTTTACTCAGTTCGTTCTCGTCGACAATGGCGGAACTGGCGACGTGACTGTCGCCCCAAGCAACCTGTCTCTTATACACATCTCCGAGCCCACG
+
CCCCCFFFFFFFGGGGGGGGGGGHHHHGGGGFFFFFFFFFFFFFFFFFFFBFFFFFFFEFFE:DFFFFFFFFFFFFFFFFF.@BBFDFFEFFBFAEFFFFFFFFFFFEFF00BBF0:B::0;FBFFBD-:@DA..;
@M02034:409:000000000-BFKT7:1:1107:7828:16144 1:N:0:34
AAAGTCGAGGTGCCTAAAGTGGCAACCCAGACTCTTAATGATGTTGGTGGTGTAGAGCTTCCTGTAGCCGCATGGCGTTCGTACTTAAATATGGAACTAACCATTCCAATTTTCGCTGTCTCTTATACACATCTCCGAGCCCACGAGACC
+
BBBBCFCCCCABGGGGGGGGGGGHHHHGGHHGHHHHHHHHFHHGGHFGGGEFGHHFHHHHGHHHHFHHHGGGGGHHGEGGGGHHHHHHHHHHHHBFHFGHHHHHHHGHFHHHHHGGGGGHHHHHHHHHHHFHHHHHG?GGGGHGGGGGGG
@M02034:409:000000000-BFKT7:1:1107:4933:16148 1:N:0:34
AAAGTCGAGGTGCCTAAAGTGGCAACCCAGACTAAGAATCAGGTTGGTGGTGTAGAGCTTCCTGTAGCCGCATGGCGTTCGTACTTAAATATGGAACTAACCATTCCAATTTTCGCTGTCTCTTATACACATCTCCGAGCCCACGAGACC
+
CCCCCFCCCCBCGGGGGGGGGGGHHHHGGHHGHFBGFHHGHHHHHHGGEGGFFDG5EHHHBFHHHFFFHGGEGGHFEEFGGEFGHHHGHHHHGF33FGHHFCDGHFHFHHHHHFGGGGGHFGHFFHHFFCGHHHHHGCDF?FHGGCCGGF
@M02034:409:000000000-BFKT7:1:1107:13785:16150 1:N:0:34
GCTCTTAAAGAGGAGAAAGGTCATGGGTACTCGGGCTTCTAACTTTACTCAGTTCGTTCTCGTCGACAATGGCGGAACTGGCGACGTGACTGTCGCCCCA
+
>AA?A1BFFFBFG1AFGGGGGFFHGFEBF1FGEGGGGG0GFFFHHFFGFFEGHFFE?C0FHGGCGG?EE1@B0EEE>EG1GACECE>EG/2BBBFEE<EC
@M02034:409:000000000-BFKT7:1:1107:11476:16150 1:N:0:34
AAAGTCGAGGTGCCTAAAGTGGCAACCCAGACTGTGCCGAAGGTTGGTGGTGTAGAGCTTCCTGTAGCCGCATGGCGTTCGTACTTAAATATGGAACTAACCATTCCAATTTTCGCTGTCTCTTATACACATCTCCGAGCCCACGAGACC
+
ABBBAFBABBAAFGGGFGGGGGGFFHHGGHDGHHHHFHG2?EDFGHGGGEEFGBFGHHHHFGHHHGHFHGG?EGHCGAFEEEGGGHEBDGDHHBFFHHHFFHHHFHDEFGHHFEEGGFA?FGDGFFFGFCFFGGHFA/>CDAHCCCGGGF
@M02034:409:000000000-BFKT7:1:1107:20383:16151 1:N:0:34
AAAGTCGAGGTGCCTAAAGTGGCAACCCAGACTTTTA
+
?>11A3AADD>AEFFGGGGFG1F01AB0BCAFFHH1A
@M02034:409:000000000-BFKT7:1:1107:29013:16151 1:N:0:34
AAAGTCGAGGTGCCTAAAGTGGCAACCCAGACTATTGGGCATGTTGGTGGTGTAGAGCTTCCTGTAGCCGCATGGCGTTCGTACTTAAATATGGAACTAACCATTCCAATTTTCGCTGTCTCTTATACACATCTCCGAGCCCACGAGACC
+
AAAAAFBBBBAAFGGGGGGEGGGHHHHGGHHGHHHCHHHHHGGFHHHEFF1BFFGGHGHHHEHGFGHHHGFEGEHGEEFCEECGGHFBHHFGHGFGFFFC3GFHHGFFGHHHHHCEFGGDHHGHFHEHEGGHGGBFF@CCDFGEDGGFFF
@M02034:409:000000000-BFKT7:1:1107:8042:16153 1:N:0:34
AAAGTCGAGGTGCCTAAAGTGGCAACCCAGACTGATCGTACTGTTGGTGGTGTAGAGCTTCCTGTAGCCGCATGGCGTTCGTACTTAAATATGGAACTAACCATTCCAATTTTCGCTGTCTCTTATACACATCTCCGAGCCCACGAGACC
+
CCCCCFCCCCABGGGGGGGGGGGHHHHGGHHGHHHHHGHHHHHHHHHGFGEFGHHHHHGHGHHHGHHHHGGGGGHHGEEGFFFHHHHGHHHHHHHHGHHHHHHHHHHHHHHHHGGGGGGFHGHHGHHHHHBHFHGHGCGGGGFGGGGGGC
@M02034:409:000000000-BFKT7:1:1107:9233:16153 1:N:0:34
AAAGTCGAGGTGCCTAAAGTGGCAACCCAGACTGGGTATGGGGTTGGTGGTGTAGAGCTTCCTGTAGCCGCATGGCGTTCGTACTTAAATATGGAACTAACCATTCCAATTTTCGCTGTCTCTTATACACATCTCCGAGCCCACGAGACC
+
BBBCBFCCCCABGGGGGGGGGGGHHHHGGHHGHHHHBGHHHHGGGGGEFGEFGGHHHFHHHHHHGHHHHGGGGGHHGEGGGFHHHHHGHHHHHHFHHHHHGHGHHHHHHHHHHHGGGGGHHHHHHHHHHHGHHHGHE@DGGGHGGGGGGE
@M02034:409:000000000-BFKT7:1:1107:4429:16154 1:N:0:34
AAAGTCGAGGTGCCTAAAGTGGCAACCCAGACTCAGGGGAGTGTTGGTGGTGTAGAGCTTCCTGTAGCCGCATGGCGTTCGTACTTAAATATGGAACTAACCATTCCAATTTTCGCTGTCTCTTATACACATCTCCGAGCCCACGAGACC
+
AABCBFCCCCBCGGGGGGGGGGGHHHHGGHHGHHHHHHGGGGHHHHHFFGAFFFHHHHHHHHHHGFHHHGGGGGHGGGGGGEHFHHHGHHHHHHFHGHHFHHHHHHHHHHHHHHGGGGGFHHHHHHGHGHFHHHHHE/CCCGHGGGGGGF
@M02034:409:000000000-BFKT7:1:1107:8352:16155 1:N:0:34
AAAGTCGAGGTGCCTAAAGTGGCAACCCAGACTCAGCCTACGGTTGGTGGTGTAGAGCTTCCTGTAGCCGCATGGCGTTCGTACTTAAATATGGAACTAACCATTCCAATTTTCGCTGTCTCTTATACACATCTCCGAGCCCACGAGACC
+
DDDDCFBCCCBCGGGGGGGFGGGHGHHGGHHGHHHHHHHHHGGHGGGEFGEFGHHHHHHHHHHHHHHHHGGGGGHHGFGGGFHHHHHHHHHHHHHHHGHGHHHHGHGHHHHHHHGGGGGGHHHHHHHHHHGFHHHHGGGGGGHGGGGGGF
@M02034:409:000000000-BFKT7:1:1107:10177:16160 1:N:0:34
AAAGTCGAGGTGCCTAAAGTGGCAACCCAGACTGGGGGGGCGGTTGGTGGTGTAGAGCTTCCTGTAGCCGCATGGCGTTCGTACTTAAATATGGAACTAACCATTCCAATTTTCGCTGTCTCTTATACACATCTCCGAGCCCACGAGACC
+
A@ABAFAADBAAGGGFFGGGFGGFFGFGGHHGHHHHGGGGGGGABGG9CFDEAFFFFBFFFFFFFFFFFFFFDFFADADFFDFFFFFFFFFFFFFB:BBBBFFFFFFFFFFFFFFDDFDBFEFFFFBBFFBBBFFFA:>BFFFFFF=DDA
@M02034:409:000000000-BFKT7:1:1107:8367:16164 1:N:0:34
AAAGTCGAGGTGCCTAAAGTGGCAACCCAGACTCAGCCTACGGTTGGTGGTGTAGAGCTTCCTGTAGCCGCATGGCGTTCGTACTTAAATATGGAACTAACCATTCCAATTTTCGCTGTCTCTTATACACATCTCCGAGCCCACGAGACC
+
BABBAFAADD2AGGGGGGFGGGGHGHHGGHHGHGHHHHHHFGGFFFGEAEEFADGHHHFHHHHGFFGFGEGGGGGHG1EFFFFHHHHHHHDDFFFFGBFGFGFHHGGHHHHHHFEEGEGHFBGGFGFGFHFFBGHFE@B@@/GGGGGGGC
@M02034:409:000000000-BFKT7:1:1107:13796:16165 1:N:0:34
GCTCTTAAAGAGGAGAAAGGTCATGGGTACTCGGGCTTCTAACTTTACTCAGTTCGTTCTCGTCGACAATGGCGGAACTGGCGACGTGACTGTCGCCCCAAGCAACCTGTCTCTTATACACATCTCCGAGCCCACGAGACCGTACTAGAT
+
CCCCCFFFFFFFGGGGGGGGGGGHHHHHHHHHGGGGGHHHHHHHHHHHHHHHHHHGFHHGHGFFGFGGGHHHHGGGGGHHHHGGGGEGHGHHHHGHGGGGGHGHHGHHHHHHHHHGHHGFHHHHHHHGGGGGGGGFFGGGGFFHGHHGHD
@M02034:409:000000000-BFKT7:1:1107:25262:16165 1:N:0:34
GCTCTTAAAGAGGAGAAAGGTCATGGTGGGTGCTGCTTCTAACTTTACTCAGTTCGTTCTCGTCGACAATGGCGGAACTGGCGACGTGACTGTCGCCCCAAGCAACCTGTCTCTTATACACATCTCCGAGCCCACGAGACCGTACTAGAT
+
BCCCCFFFFFFFGGGGFGGGGGHHHHFGFGAEFHHHHHHHHHHHHHHHHHHHGHHGGHHGHGFEFEEFFHHHHGGECGHHGHGGGGFGHGHHFHFEGGGG?HEGHGHHHHGHHHHHHHHHGHHHHHHECFGGGFGGDGGCG@AGGHB0G=
@M02034:409:000000000-BFKT7:1:1107:12797:16165 1:N:0:34
AAAGTCGAGGTGCCTAAAGTGGCAACCCAGATGGTTGGTGGTGTAAAGCTTCCTGTAGCCGCATGGCGTTCGTACTTAAATATGGAACTAACCATTCCAATTTTCGCTGTCTCTTATACACATCTCCGAGCCCACGAGACCGTACTAGAT
+
AAAAAFBBBDABGGGGGGGFGGGHHGGFFGGHHHHHGGGGGEGHFHHHHHHHHHHHHHHHGGGGGHGGEGGGGHHHHHGHHHHHHEGHGHHGHHHHHHGGHHHHHGGGFEHGFHHFHFGHHHHHHHEGGGGGGEGCBBCBFGGHGHHGF>
@M02034:409:000000000-BFKT7:1:1107:14110:16170 1:N:0:34
GCTCTTAAAGAGGAGAAAGGTCATGAGGGGGGGGGCTTCTAACTTTACTCAGTTCGTTCTCGTCGACAATGGCGGAACTGGCGACGTGACTGTCGCCCCAAGCAACCTGTCTCTTATACACATCTCCGAGCCCACGAGACCGTACTAGAT
+
AACCCFFFFFFFGGGGGGGGGGHHHHHHGGGGGFFFFFFFFFFFFFFFFFFFFFFFDFFFFFEDFDFFFFFFFFFFFFFFFFFFFFFFFFFFFFFFFFFFFFFFFFFFFFFFFFFFFFFFFFFFFFFFFFFFFFFFCFFFFFFFFFFFFB
@M02034:409:000000000-BFKT7:1:1107:21094:16171 1:N:0:34
GCTCTTAAAGAGGAGAAAGGTCATGGGTATGTCTGCTTCTAACTTTACTCAGTTCGTTCTCGTCGACAATGGCGGAACTGGCGACGTGACTGTCGCCCCAAGCAACCTGTCTCTTATACACATCTCCGAGCCCACG
+
AAAAABDDFD1CG1EFCC1BEGF3FECABAGFHGFHHHHHHHCHHFHHHHHH1FGF/BFEBC/BEEEG?FGH0ECCGEGFFFEGG/>/F/F1B1FFCGCC?HGFC0CFFDGBB2F1BBGFCFF@DF1C/<<CGCFG
@M02034:409:000000000-BFKT7:1:1107:29250:16173 1:N:0:34
GCTCTTAAAGAGGAGAAAGGTCATGGGGATGAAGGCTTCTAACTTTACTCAGTTCGTTCTCGTCGACAATGGCGGAACTGGCGACGTGACTGTCGCCCCAAGCAACCTGTCTCTTATACACATCTCCGAGCCCACGAGACCGTACTAGAT
+
CCABCFFFFFFFGFGGGGGGGGGHHHHGGGGGHHHHHHHHHHHHHHHHHHHGGHHFEGCEGFFEGEEFFHHHHGGE@EHHHGEFEGGGGFHGHGF?EECGGHEHCBGHHHHHGDHHHHFD@FGFF2DFGGGFFEGG@F.EGF<<EHDFF=
@M02034:409:000000000-BFKT7:1:1107:5454:16186 1:N:0:34
AAAGTCGAGGTGCCTAAAGTGGCAACCCAGACTACGGCGCCGGTTGGTGGTGTAGAGCTTCCTGTAGCCGCATGGCGTTCGTACTTAAATATGGAACTAACCATTCCAATTTTCGCTGTCTCTTATACACATCTCCGAGCCCACGAGACC
+
BBBBAFBBBBBBGGGGGFFFGGGHGHHGGHFGHHHGCFGFGGGFGEEEEEFFBEHEHHHHHHHHHFFDGGGGGGGAGEFGGGGFFHEGHFBFFFBBCGGFFCFGGDGFGGBFGFDGGGDHFGGFFFFGHEHHHHHHF-DCDFCF@C-<DC
@M02034:409:000000000-BFKT7:1:1107:22634:16186 1:N:0:34
GCTCTTAAAGAGGAGAAAGGTCATGCGTATGGGGGCTTCTAACTTTACTCAGTTCGTTCTCGTCGACAATGGCGGAACTGGCGACGTGACTGTCGCCCCAAGCAACCTGTCTCTTATACACATCTCCGAGCCCACGAGACCGTACTAGAT
+
CCCCCFFFFFFFGGGGGGGGGGHHHHGGGGHHHGGGGHHHHHHHHHHHHHHHHHHGEHHGHGFGGEGGGHHHHGGGGGHHHHFGEGEFHGHHHHGGGGGFGHGGFFHHHHHHHHHHHGHHHHHGHGHGGGGGGHGG<CADGC;GEHHHH;
@M02034:409:000000000-BFKT7:1:1107:4113:16188 1:N:0:34
GCTCTTAAAGAGGAGAAAGGTCATGGTGTTTCGTGCTTCTAACTTTACTCAGTTCGTTCTCGTCGACAATGGCGGAACTGGCGACGTGACTGTCGCCCCAAGCAACCTGTCTCTTATACACATCTCCGAGCCCACGAGACCGTACTAGAT
+
AAABBFFFFFFFCGFGGFGGGGHHHCHHHGFGEHGFGHHHHHHHHHHHHHHHHHHGGGHGHGFDAE?AGHHHHGGGGGHHHHGGGFECGGHGHHEEFGGGFGGHHFHHCGHHHHHHHHHHHGHHHHGGGDDGEGGGCGDGGGGHGHH0G=
@M02034:409:000000000-BFKT7:1:1107:14396:16190 1:N:0:34
GCTCTTAAAGAGGGGAAAGGTCATGGTGGGTCAGGCTTCTACCTTTACTCAGTTCGTTCTCGTCGACAATGGCGGAACTGGCG
+
BBBBAFFFFDDF4EAEECGAFGGHCFGHGGFFHHHCHGFHH5BFGDHHFFDGGHHGEHGFHFFEGEEE0FGHHGGGGGGGGHG
@M02034:409:000000000-BFKT7:1:1107:14538:16190 1:N:0:34
AAAGTCGAGGTGCCTAAAGTGGCAACCCAGACTGGGGGGGGGGTTGGTGGTGTAGAGCTTCCTGTAACCACATGGCGTTCGTACTTAAATATGGAACTAACCATTCCAATTTTCGCTGTCTCTTATACACATCTCCGAGCCCACGAGACC
+
BBABBFBBBBAAGGGGGGGGGGGGHHHGGHHGHHHHGGGGFFFFFFFAAD;AAFFBFFFFFFFFFFFFFFFEFFFFFFFFFDFFFFFFFFFFFFFFFFFFFFFFFFFFFFFFFFFFFF./BBFFFFFFFF9//BBBD;>=BEFFFFFFFE
@M02034:409:000000000-BFKT7:1:1107:16669:16190 1:N:0:34
AAAGTCGAGGTGCTAAAGTGGCAACCCAGACT
+
AAAAAFAADDAAGFAGGFABF00FFHGGC0AB
@M02034:409:000000000-BFKT7:1:1107:28532:16191 1:N:0:34
GCTCTTAAAGAGGAGAAAGGTCATGGGTTCTTCGGCTTCTAACTTTACTCAGTTCGTTCTCGTCGACAATGGCGGAACTGGCGACGTGACTGTCGCCCCAAGCAACCTGTCTCTTATACACATCTCCGAGCCCACGAGACCGTACT
+
BCCCCFFFFFFFGGGGGGGGGGHHH4A4A4FB5FFGGGHHHHHHHHHHHHHHHHHGGHHGHGFGEEEEGHFHHGGGGGHHHGGGGGGGHFHHHGGHGFGGGHGHFGHHHHHHFHHHHHFGFHHHHHH?DGGGGGEA?CEFAC<..<
@M02034:409:000000000-BFKT7:1:1107:28856:16191 1:N:0:34
AAAGTCGAGGTGCCTAAAGTGGCAACCCAGACTGCTCCTAGTGTTGGTGGTGTAGAGCTTCCTGTAGCCGCATGGCGTTCGTACCTAAATATGGAACTAACCATTCCAATTTTCGCTGTCTCTTATACACATCTCCGAGCCCACGAGACC
+
ABABBFBBBBABGGGFGGGGGGGGGGHGGHHGHHHHHHHGHGGHHHHEFGEFGGGFHGHHHHHHHHHHHGGEGGHHGGGGGEGHGHHHHHFHHGFHHHHGHHHHHHHHHHHHHGGDGGEGHHHHGHHHHGHHHHHGFCGGGGHGCFGG?C
@M02034:409:000000000-BFKT7:1:1107:27846:16192 1:N:0:34
GCTCTTAAAGAGGAGAAAGGTCATGACTCGTAGTGCTTCTAACTTTACTCAGTTCGTTCTCGTCGACAATGGCGGAACTGGCGA
+
AB?AADFFFFBFEBEGGGGGGFHFFHHGHF4AAAB5FDFDGDGHHHFF55DBGEDCAA2BGFG1EE0EEDAAA>EE//B@F1/>
@M02034:409:000000000-BFKT7:1:1107:13590:16192 1:N:0:34
GCTCTTAAAGAGGAGAAAGGTCATGGTGGGGGGTGCTTCTAACTTTACTCAGTTCGTTCTCGTCGACAATGGCGGAACTGGCGACGTGACTGTCGCCCCAAGCAACCTGTCTCTTATACACATCTCCGAGCCCACGAGACCGTACTAGAT
+
CCCCCFFFFFFFGGGGGGGGGGGHHHGHGGGGGEGGHHHHHHHHHHHHHHHHHHHGFHHGHGFFGDCFGHHHHGGGGGHHHHGGGGCGHGHHHHGHGGGGGGGGGGGGGFGGGGGGGGGGGGGGGGFFFFFFFFFD@FDFFFFFFFFFFF
@M02034:409:000000000-BFKT7:1:1107:23529:16194 1:N:0:34
GCTCTTAAAGAGGAGAAAGGTCATGCCGGTGCGGGCTTCTAACTTTACTCAGTTCGTTCTCGTCGACAATGGCGGAACTGGCGACGTGACTGTCGCCCCAAGCAACCTGTCTCTTATACACATCTCCGAGCCCACGAGACCGTACTAGA
+
BBBBBFFFFFFFAGEAGFGGGGHHGHHCEEAEEG?EE1FFFGFHHHFHHHFGFGFCEFHGHFBEE0EDCHHHFGG?CGHGGHEEEEEFEFFFHGGADGG/ACA2GAAHHFHHHHHGHDH1GDFCDFFGCCGGGHFD-@AEE@AEG.GFB
@M02034:409:000000000-BFKT7:1:1107:13609:16195 1:N:0:34
AAAGTCGAGGTGCCTAAAGTGGCAACCCAGACTCCTTCGACTGTTGGTGGTGTAGAGCTTCCTGTAGCCGCATGGCGTTCGTACTTAAATATGGAACTAACCATTCCAATTTTCGCTGTCTCTTAATACACATCTCCGAGCCCACGAGAC
+
ABAABFBBBBABGGGGGGGGGGGHHHHGGHHGHHHHHHHHGGGHHHHEGGEFHEHGHHGHHHHHHHHHHGGFGGHHGFGGGEHHHHGGHHHHHHFFFHHHHHHGHHHGHHHHHHGGGGGHHHHGGHFHHFGHHHHBGGGGGGEHGGGGGF
@M02034:409:000000000-BFKT7:1:1107:27011:16200 1:N:0:34
AAAGTCGAGGTGCCTAAAGTGGCAACCCAGACTAGTAATATGGTTGGTGGTGTAGAGCTTCCTGTAGCCGCATGGCGTTCGTACTTAAATATGGAACTAACCATTCCAATTTTCGCTGTCTCTTATACACATCTCCGAGCCCACGAGACC
+
AAABAFBBBBAAGGG5FGGFFGGHGGHGGHHGHHHHHHHHHHHGHGGGFGEFGGHHHHHHHHHHHHHHHGGGGGHHFEGFFEGHHHGFHHHHHHHHHHGHHHFFHGHHHHHHHHGGGGGGHHHHGHFFFFFHHHFDECGGGGHGGGGGGF
@M02034:409:000000000-BFKT7:1:1107:3960:16200 1:N:0:34
AAAGTCGAGGTGCCTAAAGTGGCAACCCAGACTACTGGGAAGGTTGGTGGTGTAGAGCTTCCTGTAGCCGCATGGCGTTCGTACTTAAATATGGAACTAACCATTCCAATTTTCGCTGTCTCTTATACACATCTCCGAGCCCACGAGAC
+
AAAABBAACBACGGGGG4BFGGGHHFHGGHHGHHHHHHHHHGGBFGGGGGFFE3GHHGHHGHHHFGFHFFFEGGHGGGGGGEGHGHHFHHGHHHHHEHBGFGGGHHBHHHHHHFGFGGGFHDGHFHFHGGFGGGBDC>B<BFHFCGG?C
@M02034:409:000000000-BFKT7:1:1107:5946:16201 1:N:0:34
GCTCTTAAAGAGGAGAAAGGTCATGGGGGGTGAGGCTTCTAACTTTACTCAGTTCGTTCTCGTCGACAATGGCGGAACTGGCGACGTGACTGTCGCCCCAAGCAAC
+
AA1>>D33BDD1AGFGGFGAGGGHCFHGEGGGFHGGHHHHHFFHHEFDGF1B>B2F/FHGBFFCC/BC?GEFCCG?@<1FHFCGCCCCHGFCHHGCC:?.;CF//9
@M02034:409:000000000-BFKT7:1:1107:14383:16202 1:N:0:34
GCTCTTAAAGAGGAGAAAGGTCATGGTGGGTCAGGCTTCTAACTTTACTCAGTTCGTTCTCGTCGACAATGGCGGAACTGGCGACGTGACTGTCGCCCCAAGCAACCTGTCTCTTATACACATCTCCGAGCCCACGAGACCGTACTAGAT
+
CCCCCFFFFFFFGAEGGGGGGGHHHHHHGGFHHHHHHHHHHHHHHHHHHHHHHHHGGHHGHGFGGEGGGHHHHGGGGGHHHHFGGGGGHGHHHHGGGGGGGHGGHFHHHHHHHHHGHHHHHHHHGGHGCGGGGHGGDGGGGGEHGHHHH<
@M02034:409:000000000-BFKT7:1:1107:7736:16204 1:N:0:34
AAAGTCGAGGTGCCTAAAGTGGCAACCCAGACTGTGCCTCATGTTGGTGGTGTAGAGCTTCCTGTAGCCGCATGGCGTTCGTACTTAAATATGGAACTAACCATTCCAATTTTCGCTGTCTCTTATACACATCTCCGAGCCCACGAGAC
+
AAAAAFBBBBBBGGGGGFGGGGGHHHHGGFHGGHGHHHHHHHHHHHHGGG2FFGHHHHHHHHGHHGHHHGGGGGHGGFGGGGHHHHHFFHFHHBFFFHFGHHEGHFHHFGGFFDF?FGEHHHHFGGE4?FBCCG3GFCCFGGHGGGCGD
@M02034:409:000000000-BFKT7:1:1107:22802:16205 1:N:0:34
AAAGTCGAGGTGCCTAAAGTGGCAACCCAGACTCAGAATACGGTTGGTGGTGTAGAGCTTCCTGTAGCCGCATGGCGTTCGTACTTAAATATGGAACTAACCATTCCAATTTTCGCTGTCTCTTATACACATCTCCGAGCCCACGAGACC
+
ABBBAFBB@D>A4GGGGGGDFFDBFHHGFHFGHFFGHHHHHHDBFEEGGGFFFGHEFHHHHHHHHHFFGEGEGGHHGEGFEECGFHHHHHHHHGBFHHHHHHHHHGDFGHHHHGEGGGG3FBGBGHDDFFBCGHHHD/@<DGHGCGGF/?
@M02034:409:000000000-BFKT7:1:1107:3981:16205 1:N:0:34
AAAGTCGAGGTGCCTAAAGTGGCAACCCAGACTACT
+
BABCCFABCCAAGGGGGGGGGGGHHHHGGHHGHH35
@M02034:409:000000000-BFKT7:1:1107:9009:16206 1:N:0:34
AAAGTCGAGGTGCCTAAAGTGGCAACCCAGACTGTTGGTGGTAATAATCTTCCTGTAGCCGCTTGG
+
BBA?AFAADBBBGGGBFGGGGGGGHHHGGFHFHCADEEAA2E55F5BF55D555BA5D53AE011B
@M02034:409:000000000-BFKT7:1:1107:24883:16208 1:N:0:34
GCTCTTAAAGAGGAGAAAGGTCATGGCTTCTAACTTTACTCAGTTCGTTCTCGTCGACAATGGCGGAACTGGCGACGTGACTGTCGCCCCAAGCAACCTGTCTCTTATACACATCTCCGAGCCCACGAGACCGTACTAGATCTCGTATGC
+
ACCCCFFFFFFFGGGGGGGGGGHHHHHHHHHGHHGHHGHHHHHHHHGGHHGHFFFGEEGGHHHHGGGGGHGGHGEEGGGHGHHHHGGGGGGGHGFHHHGHECFFHHHHHHHFGH2FDHB?BB@EHGGCC<DGGCFGCGH1D0<GHGGHEF
@M02034:409:000000000-BFKT7:1:1107:19302:16209 1:N:0:34
AAAGTCGAGGTGCCTAAAGTGGCAACCCAGACTAGGGGTGGTGTTGGTGGTGTAGAGCTTCCTGTAGCCGCATGGCGTTCGTACTTAAATATGGAACTAACCATTCCAATTTTCGCTGTCTCTTATACACATCTCCGAGCCCACGAGACC
+
B@BBBFBBBBBBGGGGFGGBGGGHHHHGGGGGHHGHHGGGFEGHFHHGGGGFHFHHHHHHHHHHHHHGHGGCEGHHGGGGGGGHHHHHHHHHHGDGFHGHHHHHGHGHHHHHHFGGGDGGHGHHHHDHFHHHFHHHGCDFGGHGGFGGGG
@M02034:409:000000000-BFKT7:1:1107:22495:16209 1:N:0:34
GCTCTTAAAGAGGAGAAAGGTCATGGTGGGTGCTGCTTCTAACTTTACTCAGTTCGTTCTCGTCGACAATGGCGGAACTGGCGA
+
AAAAA1BFDFBFAA1GGGGGGF1FDE11AE000FEBGBFHDFHGHFGGHHEFGHFFEE0FHFG?EEEEEFAG0EE//>F1F/>E
@M02034:409:000000000-BFKT7:1:1107:4066:16211 1:N:0:34
AAAGTCGAGGTGCCTAAAGTGGCAACCCAGACTAATACGGATGTTGGTGGTGTAGAGCTTCCTGTAGCCGCATGGCGTTCGTACTTAAATATGGAACTA
+
1AAAAF?1DDA111B1FBEFGFGHC0GGGHAFG1FFBFFGAE?GFDG/FAFFGBFHFFHFBFFF1FGHHFG?EEAG@FE//FGHE@21FHGGG111FGB
@M02034:409:000000000-BFKT7:1:1107:7967:16213 1:N:0:34
GCTCTTAAAGAGGAGAAAGGTCATGAGTGTGGGTGCTTCTAACTTTACTCAGTTCGTTCTCGTCGACAATGGCGGAACTGGCGACGTGACTGTCGCCCCAAGCAACCTGTCTCTTATACACATCTCCGAGCCCACGAGACCGTACTAG
+
BBB@AF@DDFFFAGGGG4FFFGHHFHHFHFHEG2AEHHHFFHHGFHGHFHFHHHHGEFHGHFBEE0EEEEGHHGGEGGHGHEGG?EGGHGFBHHGAEEEAEHFGGCGHEBFFGHHFH2DFH1@FFBGGA/<AF/FD<@F?F-AEFFDH
@M02034:409:000000000-BFKT7:1:1107:3304:16213 1:N:0:34
AAAGTCGAGGTGCCTAAAGTGGCAACCCAGACTTCGACTGGGGTTGGTGGTGTAGAGCTTCCTGTAGCCGCATGGCGTTCGTACTTAAATATGGAACTAACCATTCCAATTTTCGCTGTCTCTTATACACATCTCCGAGCCCACGAGACC
+
AABBAFCCCBAAGGGGGGGGGGGHHHHGGHHGHHHGHGGGHGGEGGGFFGBFFHGGHHHHHHHHHHHHHGGGGGHHGGGGGGHHHHHHHHHHHHGFHHGHHHHHHHHHHHHHHHGGGGGGHHHHFHFHFGHGHHHHGCCCGFGGGGGGGE
@M02034:409:000000000-BFKT7:1:1107:20236:16216 1:N:0:34
AAAGTCGAGGTGCCTAAAGTGGCAACCCAGAGTGTTGGTGGTGTAGAGCTTCCTGTAGCCGCATGGCGTTCGTACTTAAATATGGAACTAACCATTCCAATTTTCGCTGTCTCTTATACACATCTCCGAGCCCACGAGACCGTACTAGAT
+
BBCBBFCCCCBCGGGGGGGGGGGHHHHGGHFEHHHHHHGGGGGHEHHHHHHHHHHHHHHHGFEGGHHGEGGGFFHHHHHHHHHHHGGHHHHHHHHHHHHHHHHHHGGGGGHHHHHHHHHGHHHHHGHGCGGGGHGGCGGGG?//CHHBG?
@M02034:409:000000000-BFKT7:1:1107:18168:16217 1:N:0:34
AAAGTCGAGGTGCCTAAAGTGGCAACCCAGACTAATAAGCAGGTTGGTGGTGTAGAGCTTCCTGTAGCCGCATGGCGTTCGTACTTAAATATGGAACTAACCATTCCAATTTTCGCTGTCTCTTATACACATCTCCGAGCCCACGAGACC
+
BBCCBFCCCCACGGGGGGGGGGGHHHHGGHHGHHHHHHHHHHHGHHGEFGEFGHHHHHHHHHHHHHHHHGGGGGHHGGGGGFHHHHHHHHHHHHHHHHHHHHGHHHGHHHHHHFGGGGGHHHHHHHHHGHGHHHHFD@DGGGHGGGGGGF
@M02034:409:000000000-BFKT7:1:1107:5613:16220 1:N:0:34
GCTCTTAAAGAGGAGAAAGGTCATGACTTCTGGTGCTTCTAACTTTACTCAGTTCGTTCTCGTCGACAATGGCGGAACTGGCGACGTGACTGTCGCCCCAAGCAACCTGTCTCTTATACACATCTCCGAGCCCACGAGACCGTACTAGA
+
BBBBBFFFFFFFGGFGGGGGGGHHHH4G5AFD4FHHHHHHHHHHHHHHHHHHHHHGGHHGHGFFGGGGGHHHHGGGGGHGHHGGGGGGHGHHHHGHGGGGGHGEHHHHFGHGHHHHHHHDHFGFHHHDCGGGGEFGCG?EGC>.ECGBG
@M02034:409:000000000-BFKT7:1:1107:9020:16220 1:N:0:34
AAAGTCGAGGTGCCTAAAGTGGCAACCCAGACTGTTGGTGGTAATAATCTTCCTGTAGCCGCATGGCGTTCGTACTTAAATATGGAACTAACCATTCCAATTTTCGCTGTCTCTTATACACATCTCCGAGCCCACGAGACCGTACTAGAT
+
CCCCCFCCCCBCGGGGGGGGGGGHHHHGGHHGHHHHHHGGGGFCGHHGHHHHHHHHHHHHGGGGGHHGGGGGGHHHHHHHHHHHHGHHHHHHHHHHHHHHHHHHHGGGGGHHHHHHHHHHHHHHHHGDEGGGGHGGFGGGFGACDFHHHH
@M02034:409:000000000-BFKT7:1:1107:19477:16221 1:N:0:34
GCTCTTAAAGAGGAGAAAGGTCATGTGTTCTCATGCTTCTAACTTTACTCAGTTCGTTCTCGTCGACAATGGCGGAACTGGCGACGTGACTGTCGCCCCAAGCAACCTGTCTCTTATACACATCTCCGAGCCCACGAGACCGTACTAGAT
+
BCCDDFFFFFFFGGGGGGGGGGGHHHHHHFHHHHHHHHHHHHHHHHHHHHHHHHHGGHHGHGFGGEFGGHHHGGGGGGHHHHGGGGGGHGGHHHGGGGGEFHGFGGHHHHHGHHHHHHHHHHHHHHFC<DCGFEFFGGDFGFFEGHHHHH
@M02034:409:000000000-BFKT7:1:1107:22420:16222 1:N:0:34
GCTCTTAAAGAGGAGAAAGGTCATGATTTCGCGTGCTTCTAACTTTACTCAGTTCGTTCTCGTCGACAATGGCGGAACTGGCGACGTGACTGTCGCCCCAAGCAACCTGTCTCTTATACACATCTCCGAGCCCACGAGACCGTACTAGAT
+
ABBCBFFFFFFFGGGGGGGGFGGHHHHHHHHGGGGGGHHHHHHHHHHHHHHHHHHGGHHGHGFGGFGGGHHHHGGGGGHHHHGGGGFEHGHHHHGHGGGGGHGHHHHHHHHHGHHGHHHHFBGGFHGGCGGGAGG@>C<AFGAHGHGHH<
@M02034:409:000000000-BFKT7:1:1107:10256:16222 1:N:0:34
AAAGTCGAGGTGCCTAAAGTGGCAACCCAGACTCCTGGTGGGGTTGGTGGTGTAGAGCTTCCTGTAGCCGCATGGCGTTCGTACTTAAATATGGAACTAACCATTCCAATTTTCGCTGTCTCTTATACACATCTCCGAGCCCACGAGACC
+
CCCCCFCCCCBCGGGGGGGGGGGHHHHGGHHGHHHHHHFGGGGEEFGEFGEFEDGFHHHHHHGHHDGHFFGCEFHGGGGGGGHHGHHGHHGHHFFGHFHHGFGHHHHHFHHHHFGFGGGFGFHFGHGFHHDHFGHHGCGGGGGGGGGGGE
@M02034:409:000000000-BFKT7:1:1107:9605:16224 1:N:0:34
GCTCTTAAAGAGGAGAAAGGTCATGACTCCTACTGCTTCTAACTTTACTCAGTTCGTTCTCGTCGACAATGGCGGAACTGGCGACGTGACTGTCGCCCCAAGCAACCTGTCTCTTATACACATCTCCGAGCCCACGAGACCGTACTAGAT
+
BBBBBFFFFFFFGGEGGGGGGGGHHGHHHBGHHGHHHHHHHGHHHHHHHHHHHHHGGHHGHGGGGFGGGHHHHGGGGGHGHGGGGGEGHGHHHHGHGFCEEHGCGGHHHHHHGHHHHHHGHFGFFHGG@DCCFGGG?@GD.@.G?GFFHD
@M02034:409:000000000-BFKT7:1:1107:5596:16225 1:N:0:34
GCTCTTAAAGAGGAGAAAGGTCATGATTCGGTCTGCTTCTAACTTTACTCAGTTCGTTCTCGTCGACAATGGCGGAACTGGCGACGTGACTGTCGCCCCAAGCAACCTGTCTCTTATACACATCTCCGAGCCCACGAGACCGTACTAGAT
+
CCCCCFFFFFFFGGGGGGGGFGHHHHHHGGHGGGGHHHHHHHHHHHHHHHHHHHHGGHHGHGFGGEEFGHHHHGGGGGHHHGGGGGGGHGHHHHGGGGG<EGGFHGHHHHGHHHHHHHHGHHHHHHHGFGGGGHGGGGGGGDDHGHHHH=
@M02034:409:000000000-BFKT7:1:1107:22441:16226 1:N:0:34
GCTCTTAAAGAGGAGAAAGGTCATGATTTCGCGTGCTTCTAACTTTACTCAGTTCGTTCTCGTCGACAATGGCGGAACTGGCGACGTGACTGTCG
+
AAAAAFDFFFFCGAEFGGGGGF1FG3DFEGGECEE0FHHFF2GGHFHGFFDFBGFEECGFDFFAE/E/AF@GBEE?/EGFFHE/>EEE/F2D11<
@M02034:409:000000000-BFKT7:1:1107:11801:16227 1:N:0:34
AAAGTCGAGGTGCCTAAAGTGGCAACCCAGACTCATCCTTCTGTTGGTGGTGTAGAGCTTCCTGTAGCCGCATGGCGTTCGTACTTAAATATGGAACTAACCATTCCAATTTTCGCTGTCTCTTATACACATCTCCGAGCCCACGAGACC
+
ABAAAFBBBBABGGGGGGGGGFGGGHHGGHEGHHHGFHHHHHHFHHGGFDEFGHHGGHHHHHHFHHHHHGGGGGHHGEGGGFHHFHHGHHGHHEHHHHHHHHHHHHHHHHHHHHGGGGGFHHHHGHGHFHBHGFHGDC?CGGHGGGGGGG
@M02034:409:000000000-BFKT7:1:1107:12737:16229 1:N:0:34
GCTCTTAAAGAGGAGAAAGGTCATGACTAATAATGCTTCTAACTTTACTCAGTTCGTTCTCGTCGACAATGGCGGAACTGGCGACGTGACTGTCGCCCCAAGCAACCTGTCTCTTATACACATCTCCGGGCCCACGAGACCGTACTAGA
+
AAAAAFFFFFFFGGGGGBGGAFCGHFCGFFFEGFBDHDGHHDAGH2A1FBAFHFBFGFEE2FAEEAAE/FFF0E/FE@CGB/E@/E/E/?FHEDFEGGEC//FFHHFFH11B>FDBFF2>BDFF>GDC/<>CC/<@-->EF@<.<CGFF
@M02034:409:000000000-BFKT7:1:1107:10995:16229 1:N:0:34
GCTCTTAAAGAGGAGCAAGGTCATGAGGGGTTCGGCTTCTAACTTTACTCAGTTCGTTCTCGTCGACAATGGCGGAACTGGCGACGTGACTGTCGCCCCAAGCAACCTGTCTCTTATACACATCTCCGAGCCCACGAGACCG
+
AAABAFFBDFFFEFG4AA4FGGFGGHFHG222F?EEGGHHHHGGHGFFHHFGGFFE13CFFFAEEEEAEHHFGEG/EE33FCE/>E/EHGHHHFFGGCCD?CFGCFFG0?GHFF21@1?1?<FFGFFG/CGG.FACC?A..<
@M02034:409:000000000-BFKT7:1:1107:9337:16237 1:N:0:34
GCTCTTAAAGAGGAGAAAGGTCATGATTAAGCGTGCTTCTAACTTTACTCAGTTCGTTCTCGTCGACAATGGCGGAACTGGCGACGTGACTGTCGCCCCAAGCAACCTGTCTCTTATACACATCTCCGAGCCCACGAGACCGTACTAGAT
+
CDDDDFFFFFFFGGGGGGGFGGHHHHHHHHHHGGGGGHHHHHHHHHHHHHHHGHHGGHHGHGFFGGGGGHHHHGGGGGHGHHGGGGGGHGHHHHGHFGGGGHGHHHHHHHHHHHHHHHHHHHHHHHHGGGGGGHGG<CGGGGGHGHHHHD
@M02034:409:000000000-BFKT7:1:1107:29073:16240 1:N:0:34
GCTCTTAAAGAGGAGAAAGGTCATGGGGGTGGGTGCTTCTAACTTTACTCAGTTCGTTCTCGTCGACAATGGCGGAACTGGCGACGTGACTGTCGCCCCAAGCAACCTGTCTCTTATACACATCT
+
ABBBBDDFFF5FEFEGGGGGGGCFF44AAAE?EAEEFHHHHGHHHHGHFHGHHHGCFF1FHFGEGGEAEHEFEEG>/EGEH/E@<EEBH/FFGGF/D/BDGCFC0FFC0GFH11DFGD<1?1>1>
@M02034:409:000000000-BFKT7:1:1107:13165:16241 1:N:0:34
AAAGTCGAGGTGCCTAAAGTGGCAACCCAGACTGAGAATAAGGTTGGTGGTGTAGAGCTTCCTGTAGCCGCATGGCGTTCGTACTTAAATATGGAACTAACCATTCCAATTTTCGCTGTCTCTTATACACATCTCCGAGCCCACGAGACC
+
CCCCBFCCCCCCGGGGGGGFFGGHGHHGGHHGHHHHGHHHHHHGHHGGGGBFGHHHHHHHHHHHHHHHHGGGGGHHGEGGGFGHHHHHHHGHHHHGHHGHHHHHHHGHHHHHHFGGGGGHHHHHHHHHGHHHHGHHFCGGGGHFGCGGGF
@M02034:409:000000000-BFKT7:1:1107:6150:16242 1:N:0:34
AAAGTCGAGGTGCCTAAAGTGGCAACCCAGACTGGGGTGCCTGTTGGTGGTGCAGAGCTTGCTGTAGCCGCATGGCGTTC
+
ABCCBFCCCCCCGGGGGGGGGGGHHHHGGHHGH322A2A2ADGH5FC111E133D5A33A3BA5A555@>E0E?B1/>>?
@M02034:409:000000000-BFKT7:1:1107:28856:16243 1:N:0:34
AAAGTCGAGGTGCCTAAAGTGGCAACCCAGACTAATAATAAGGTTGGTGGTGTAGAGCTTCCTGTAGCCGCATGGCGTTCGTACTTAAATATGGAACTAACCATTCCAATTTTCGCTGTCTCTTATACACATCTCCGAGCCCACGAGACC
+
AAAAABAAD@BAFGGGEEDAGFFGGH42ECEFG3G5AFFBGGHFGHGEFDBFFGHHHGHGHEGFHHHHGGGCEGHHEGGGGFFCGGFFGG4GGGBEGHHHHFHHGGF4FEGHHHGEGGE34FFGHGBG2CFGHHHFG/DGGEH/CGGFGG
@M02034:409:000000000-BFKT7:1:1107:12924:16250 1:N:0:34
AAAGTCGAGGTGCCTAAAGTGGCAACCCAGACTAAGGAGCATGTTGGTGGTGTAGAGCTTCCTGTAGCCGCATGGCGTTCGTACTTAAATATGGAACTAACCATTCCAATTTTCGCTGTCTCTTATACACATCTCCGAGCCCACGAGACC
+
AABB?DAADDABCGGGCFGFFFGFHHHDGHEGHGHHGFGHGHHHFHGEFDACGFHFHEHFGFHHFGGFFGGEAEFAFEGGGGHEGHFDFGGHGHDBFHGBCGHGHGHFHHGGHHGGGGGGHFGHHEHFEFDHGHGFD/<<D?C/@DGFGE
@M02034:409:000000000-BFKT7:1:1107:19468:16251 1:N:0:34
AAAGTCGAGGTGCCTAAAGTGGCAACCCAGACTGATCCTCATGTTGGTGGTGTAGAGCTTCCTGTAGCCGCATGGCGTTCGTACTTAAATATGGAACTAACCATTCCAATTTTCGCTGTCTCTTATACACATCTCCGAGCCCACGAGACC
+
CCCCCFCCCCBCGGGGGGGFGGGHHHHGGHHGHHHHHHHHHHHHHHHGGGEFHHHHHHHHHHHHGHHHHGGGGGHHGGGGGGHHHHHHHHHHHHHHGHGGHHHHHHHHHHHHHGGGGGGHHGHHHHHGGHFHHHHGGFCCGGHGGGGGGF
@M02034:409:000000000-BFKT7:1:1107:12509:16251 1:N:0:34
GCTCTTAAAGAGGAGAAAGGTCATGACTCATCCTGCTTCTAACTTTACTCAGTTCGTTCTCGTCGACAATGGCGGAACTGGCGACGTGACTGTCGCCCCAAGCAACCTGTCTCTTATACACATCTCCGAGCCCACGAGACCGTACTAGAT
+
DDDCCFFFFFFFGGGGGGGGGGGHHHHHHHHHHHHHHHHHHHHHHHHHHHHHHHHGEHHGHFBEEEEGGHHHHGGGGGHHHHGGGGEGHGHHHHGHGGGGGHGHHHHHHHHHHHHFHHHHFFHHHHHGGGGGGHGC@CCDEGDHGHHHH=
@M02034:409:000000000-BFKT7:1:1107:20161:16254 1:N:0:34
GCTCTTAAAGAGGAGAAAGGTCATGACTTCTGGTGCTTCTAACTTTACTCAGTTCGTTCTCGTCGACAATGGCGGAACTGGCGACGTGACTGTCGCCCCAAGCAACCTGTCTCTTATACACATCTCCGAGCCCACGAGACCGTACTAGA
+
CBCCCFFFFFFFGFGGGGGGGGGHHHHHHGGHHBGGHHGHGHHHHGHFHHHHHHHFEGHGHFFEGGGGGGHHHGFEGGHGHGGGFGGGHGHHHHGHGGGDFHFFGCHGHFHHFHGHHHHHHGHFHBDF?GCCFE?A/DGFFGDEDGFHE
@M02034:409:000000000-BFKT7:1:1107:7652:16256 1:N:0:34
AAAGTCGAGGTGCCTAAAGTGGCAACCCAGACTGGTAAGAATGTTGGTGGTGTTGA
+
CCCCCFBCBCCCGGGGGGGGGGGHHHHGFHHGH3G5DG355BEHDGAA22B111B5
@M02034:409:000000000-BFKT7:1:1107:19486:16256 1:N:0:34
AAAGTCGAGGTGCCTAAAGTGGCAACCCAGACTGATCCTCATGTTGGTGGTGTAGAGCTTCCTGTAGCCGCATGGCGTTCGTACTTAAATATGGAACTAACCATTCCAATTTTCGCTGTCTCTTATACACATCTCC
+
3AAAAFB?DDBAFFGFCFGGFFEHHHHGAEAFFFHG5FFHHBEDFGEEFDEFGEFFGHGFGHHHHHHHGGGEGGHGGGGGGGEHHHBGBGGHBH3EC33BEGGHEGFF4BFHFHGGGDGGHGHHEH4GFF2CCGBF
@M02034:409:000000000-BFKT7:1:1107:26545:16258 1:N:0:34
GCTCTTAAAGAGGAGAAAGGTCATGCTGCATAGGGCTTCTAACTTTACTCAGTTCGTTCTCGTCGACAATGGCGGAACTGGCGACGTGACTGTCGCCCCAAGCAACCTGTCTCTTATACACATCTCCGAGCCCACGAGACCGTACTAGAT
+
DDDCDFFFFFFFGGGGGGGGGGGHHHHHHHDGHHHHHHHHHHHHHHHHHHHHHHHGGHHGHGFGGEGFGHHHHGGGGGHHHHGGGGGGHGHHHHGHFGGGGHGHHHHHHHHHHHHHHHHGHHHHHHHGGCFGGHGDCGGGGG<GFHHGHD
@M02034:409:000000000-BFKT7:1:1107:17423:16259 1:N:0:34
AAAGTCGAGGTGCCTAAAGTGGCAACCCAGACTTCTGCGGATGTTGGTGGTGTAGAGCTTCCTGTAGCCGCATGGCGTTCGTACTTAAATATGGAACTAACCATTCCAATTTTCGCTGTCTCTTATACACATCTCCGAGCCCACGAGACC
+
BCCCCFBBCCABGGGGGGGGGGGHHHHGGHHGHHHHHHGGGFGHHHHFFGEFGHHHHHHHHHHHHHHHHGGGGGHHGGGGGGHHHHHGHHHHHHHHHHHHHHHHHHHHHHHHHHGGGGGHHGHHHHFHHHGHHHHHGC@CGGHGGGGGGG
@M02034:409:000000000-BFKT7:1:1107:2428:16271 1:N:0:34
AAAGTCGAGGTGCCTAAAGTGGCAACCCAGACTAATGATAATGTTG
+
CCCCCFBCCDBCGGGEGGGGGGGHHHHGGHHGHHHHG5F555DFDG
@M02034:409:000000000-BFKT7:1:1107:3010:16272 1:N:0:34
AAAGTCGAGGTGCCTAAAGTGGCAACCCAGACTAATAATAATGTTGGTGGTGTAGAGCTTCCTGTAGCCGCATGGCGTTCGTACTTAAATATGGAACTAACCATTCCAATTTTCGCTGTCTCTTATACACATCTCCGAGCCCACGAGACC
+
AABAADAABDABGGGGGGGGGGGFFHHGFFHGG3FBFFGFDGFFGEGEGGEFHGFFHHBHHHHHHGFGHGGEEFHGFEGAEEHFGHHGHHFHHHDFGHHHHFHGFHHFDGDGHGEEG//?FGGFFGHHHHHHHEHF/</BCEFGGGGG?<
@M02034:409:000000000-BFKT7:1:1107:14844:16273 1:N:0:34
GCTCTTAAAGAGGAGAAAGGTCATGTTGTTGCGGGCTTCTAACTTTACTCAGTTCGTTCTCGTCGACAATGGCGGAACTGGCGACGTGACTGTCGCCCCAAGCAACCTGTCTCTTATACACATCTCCGAGCCCACGAGACCGTACTAGAT
+
CCCCCFFFFFFFGGGGGGGGGGGHHHHHHHHHGGGGGHHHHHHHHHHHHHHHHHHGFHHGHGAEEEGGGHHHHGGGGGHHHHGGGGGGHGHHHHGGGGGGGHGHHHHHHHHHHHHGHHHHHHHHHHHGGGGGGHGFCGGGGGGHGHHHHG
@M02034:409:000000000-BFKT7:1:1107:9686:16276 1:N:0:34
GCTCTTAAAGAGGAGAAAGGTCATGATTTCTCGTGCTTCTAACTTTACTCAGTTCGTTCTCGTCGACAATGGCGGAACT
+
ABBBBFFFFFFFGGGGGGGGGGHHHDBGGGH52F4AF5FGA53DF555DA53DFGCEFEF5FFGG0A1AAAG2EE>//@
@M02034:409:000000000-BFKT7:1:1107:2410:16281 1:N:0:34
AAAGTCGAGGTGCCTAAAGTGGCAACCCAGACTAATGATAAGGTTGGTGGTGTAGAGCTTCCTGTAGCCGCATGGCGTTCGTACTTAAATATGGAACTAACCATTCCAATTTTCGCTGTCTCTTATACACATCTCCGAGCCCACGAGACC
+
BBBBBFBADBABGGGGCGGFGGFHHHHGGHHGHBAB5FA5D3GGGHGGGGEFHHHBGHHHHHHHHHGHHGGEGGHHGGGGGGHHHHHHFHGHHGFGGGGFGHHHHHHHGHHHHHGGGGGFHGHHFHFH3FDHHH3GDC@CGGHGGGCGCF
@M02034:409:000000000-BFKT7:1:1107:21028:16282 1:N:0:34
AAAGTCGAGGTGCCTAAAGTGGCAACCCAGACTAATAAGCAGGTTGGTGGTGTAGAGCTTCCTGTAGCCGCATGGCGTTCGTACTTAAATATGGAACTAACCATTCCAATTTTCGCTGTCTCTTATACACATCTCCGAGCCCAC
+
BBBBBFB?DDBBGGGG4GFGFGFFGHHGAHCFHH3GHHHHFFHHHGAEEDEGHBFEFFGHFGHHFEHHHGE>EFAF0EEEA??GCDDB3FEGHF3EGG3BGFFGFHF44BFGHGGFGGGHFFGH4F2FBG1GCGFF/<</BFA?
@M02034:409:000000000-BFKT7:1:1107:14004:16291 1:N:0:34
AAAGTCGAGGTGCCTAAAGTGGCAACCCAGACTGCTAAGCCTGTTGGTGGTGTAGAGCTTCCTGTAGCCGCATGGCGTTCGTACTTAAATATGGAACTAACCATTCCAATTTTCGCTGTCTCTTATACACATCTCCGAGCCCACGAGACC
+
CCCCBFCCCCBBGGGGGGGGGGGHHHHGGHHGGHHHHCGFHHHHHHHGFGBFGHHHHHHHHHHHHHHHHGGGGGHHGGGGGGHHHHHHHHHHHHGFHHHHHHHHHHHHGHHHHHGGGGGHHHHHFHHHHGHHHHHBGCGGGGHGGGGGGG
@M02034:409:000000000-BFKT7:1:1107:10686:16297 1:N:0:34
AAAGTCGAGGTGCCTAAAGTGGCAACCCAGACTGAGCCTCAGGTTGGTGGTGTAGAGCTTCCTGTAGCCGCATGGCGTTCGTACTTAAATATGGAACTAACCATTCCAATTTTCGCTGTCTCTTATACACATCTCCGAGCCCACGAGACC
+
AB@AAF?ABBBBGGGGGBFFGFGHFEHGAHDEGCFFBHHFF3AFEG?AFGEFHFHFHGFHFGFFFGF5BEE?EEFGG1/?E1??FGHGH44GH3@F3F3B3FHHBFFEBGGHHF//EF/?44FGBG2B2F111BD1/>@@BCGGGGGGDF
@M02034:409:000000000-BFKT7:1:1107:15567:16306 1:N:0:34
GCTCTTAAAGAGGAGAAAGGTCATGGGTTATTTTGCTTCTAACTTTACTCAGTTCGTTCTCGTCGACAATGGCGGAACTGGCGACGTGACTGTCGCCCCCAGCAACCTGTCTCTTATACACATCTCCGAGCCCACGAGACCGTACTAGAT
+
BABBBFF55BFFGFECFFGGGGFHHHHHGHHHHHHGHHHHHGGHHHHHHHFFHHHGGHHGHFAEFAEGGHHHHGGC?CGEFEG?EGC?/FGGHHGHGGE/<?AF0FGFHDBDGHH1G2GFFFC1DD1?/<<AFEG?->CAF?D..CBB0D
@M02034:409:000000000-BFKT7:1:1107:8738:16308 1:N:0:34
AAAGTCGAGGTGCCTAAAGTGGCAACCCAGACTTGGGCGGGTGTAGAGCTTCCTGTAGCCGCATGGCGTTCGTACTTAAATATGGAACTAACCATTCCAATTTTCGCTGTCTCTTATACACATCTCCGAGCCCACGAGACCGTACTAGAT
+
CCCCBFBABCBBGGGGGGGGGGGHHHHGGHHGHFHHHHGFGFGGGHHHHHHHHHHGFGHHGGFGGHGEEGGGGHHHHGGFHHHHHBFGFGHHFFHHHGHHHHHHHGGGGGHHHHHHHHHDGHGGGFGGCGGGGEGFAFGGGGGHDHFGHG
@M02034:409:000000000-BFKT7:1:1107:15083:16312 1:N:0:34
GCTCTTAAAGAGGAGAAAGGTCATGCGGTGGTGTGCTTCTAACTTTACTCAGTTCGTTCTCGTCGACAATGGCGGAACTGGCGACGTGACTGTCGCCCCAAGCAACCTGTCTCTTATACACATCTCCGAGCCCACGAGACCGTACTAGAT
+
CCDDCFFFFFFFGGGGGGGGGGHHHHGGEGGFGHGHHHHHHHHHHHHHHHHHHHHGGHHGHGFGGEGFGHHHHGGFGGHHHHGGGGFGHGHHHHGHFGGGGHGHHHHHHHHHHHHHHHHGHGHHHHFGFGGGGGGDADGDEFGEGHHGHD
@M02034:409:000000000-BFKT7:1:1107:9069:16323 1:N:0:34
GAAAGGTCATGGGTGCTTCGGCTTCTAACTTTACTCAGTTCGTTCTCGTCGACAATGGCGGAACTGGCGACGTGACTGTCGCCCCAAGCAACCTGTCTCTTATACACATCTCCGAGCCCACGAGACCGTACTAGATCTCGTATGCCGTCT
+
CCCCCFFFFFFFGGGGGGGGGGGGHHHHGHFHHGHHHHHGHGGHHGHFFEGGGECHHHHGGGGGHHHGE?FGEGGGHHHHGGGECGFHGHHHHHHHHFFGHBGFHFHBGHHHHGCGDGGGGD<C?FFG?<C.GFDDDHFG..GH0DCFCH
@M02034:409:000000000-BFKT7:1:1107:7187:16325 1:N:0:34
AAAGTCGAGGTGCCTAAAGTGGCAACCCAGACTCAGAAGGAGGTTGGTGGTGTAGAGCTTCCTGTAGCCGCATGGCGTTCGTACTTAAATATGGAACTAACCATTCCAATTTTCGCTGTCTCTTATACACATCTCCGAGCCCACGAGACC
+
CCCCCFBCCCBCGGGGGGGGGGGHHHHGGHHGHHHF3BFG2FFFHHGGGGEFHHHHHHHHHHHHHHHHHGGGGGHHGGGGGGHHHHHHHHHHHHGHGHGHHHHHHHGHHHHHHHGGGGGHHHHHHHGHGGHHHHHHGGGGGGHGGGGGGF
@M02034:409:000000000-BFKT7:1:1107:17881:16337 1:N:0:34
GCTCTTAAAGAGGAGAAAGGTCATGGGTTTGGGGGCTTCTAACTTTACTCAGTTCGTTCTCGTCGACAATGGCGGAACTGGCGACGTGACTGTCGCCCCAAGCAACCTGTCTCTTATACACATCTCCGAGCCCACGAGACCGTACTAGAT
+
CCCCCFFFFFFFGGEGGGGGGGGGHHHGGGGGGGGGGHHHHHHHHHHHHHHHHHHFEGHGHGFEGFGGGHHHHGGGGGHHHGGGGGFGHGHHHHGHGGGGGHGHGGHHGHHHHHHGHHHHHHHHHHHGCGGGGFGD<DGGGGGHGHHHH;
@M02034:409:000000000-BFKT7:1:1107:22363:16338 1:N:0:34
AAAGTCGAGGTGCCTAAAGTGGCAACCCAGACTAATCATAAGGTTGGTGGTGTAGAGCTTCCTGTAGCCGCATGGCGTTCGTACTTAAATATGGAACTAACCATTCCAATTTTCGCTGTCTCTTATACACATCTCCGAGCCCACGAGACC
+
AABAAFBBBBBBGFGFGGGFFGGHHHHGGHGFGHHHHHHGHHHEGHGGFEECFFHGGGHHHHHGHFHHHGGGGGHEGGGGGFFHHHFHHGHHHGDHEGFFHGDGHHHEFHHHHGGG??EHHFGHGHHHFFDHFHHGFGGG?FGGGGFGGG
@M02034:409:000000000-BFKT7:1:1107:10294:16341 1:N:0:34
AAAGTCGAGGTGCCTAAAGTGGCAACCCAGACTGGGTCGCGTGTTGGTGGTGTAGAGCTTCCTGTAGCCGCATGGCGTTCGTACTTAAATATGGAACTAACCATTCCAATTTTCGCTGTCTCTTATACACATCTCCGAGCCCACGAGACC
+
AAA@AFBADBAAAFGGGGGFDFFFHGHGGHGGFHHDFFEEF0AEGEGBFEEFBBD5GFDFGFHHFHGHHG?/EEF?EEEEE12EF4DDEGBEGHBFFCHHHHHHGHHGFHDGFF/DDFBG3BF?3GB22@FHHHH2E</<@FHGCGGFD>
@M02034:409:000000000-BFKT7:1:1107:18716:16341 1:N:0:34
GCTCTTAAAGAGGAGAAAGGTCATGCCTTCTACTGCTTCTAACTTTACTCAGTTCGTTCTCGTCGACAATGGCGGAACTGGCGACGTGACTGTCGCCCCAAGCAACCTGTCTCTTATACACATCTCCGAGCCCACGAGACCGTACTAGAT
+
CCCCCFFFFFFFGGGGGGGGGGGHHHHHHHHHHHHHHHHHHHHHHHHHHHHHHHHGEHHGHFFEFEGGGHHHHGGGGGHHHGGGGGEGHGHHHHGGFGGGGHFHHHHHHHHHHHHHHHHGHHHHHHFGFGFGGHGFA@EEGGDHGGHFG=
@M02034:409:000000000-BFKT7:1:1107:7750:16341 1:N:0:34
GCTCTTAAAGAGGAGAAAGGTCATGAGTGTGGGTGCTTCTAACTTTACTCAGTTCGTTCTCGTCGACAATGGCGGAACTGGCGACGTGACTGTCGCCCCAAGCAACCTGTCTCTTATACACATCTCCGAGCCCCCGAGACCGTACTAGAT
+
CCCCCFFFFFFFGGGGGGGFGGHHHFG5FA52EEAEEGFHHHHFHHHGHHFGAFGGGGHGHFFEEAFEGHGFFGGEEGFHHGEGEGEFHGBFGHFGGGG?EGEGGFGHGGCFHH2GH@F@GBFFHHHF/ADGF/<@>AAEAFDHGHHHB;
@M02034:409:000000000-BFKT7:1:1107:16181:16342 1:N:0:34
GCTCTTAAAGAGGAGAAAGGTCATGAGGTCTACGGCTTCTAACTTTACTCAGTTCGTTCTCGTCGACAATGGCGGAACTGGCGACGTGACTGTCGCCCCAAGCAACCTGTCTCTTATACACATCTCCGAGCCCACGAGACCGTACTAGA
+
CCCCCFFFFFFFGGGFGFGGGGHHHFHHGHGHHGGGGGHHHHHHHHHHHHHHHHHGFHHGHGFGGEEFCHGHHGGGGGHHHGEGEGFGHGHHHHGGGGGGGHGFGHHHHHHHHGGHHHHHF2FCGGHGGGGGGHEDCCEGGCCHGGHHG
@M02034:409:000000000-BFKT7:1:1107:24732:16344 1:N:0:34
AAAGTCGAGGTGCCTAAAGTGGCAACCCAGACTAATAATAATGTTGGTGGTGTAGAGCTTCCTGTAGCCGCATGGCGTTCGTACTTAAATATGGAACTAACCATTCCAATTTTCGCTGTCTCTTATACACATCTCCGAGCCCACGAGACC
+
BBBBBFBBBBBBGGGGGGGFGGFFHHHGGHHGHHHGHHHHHHHHHHHGFGEFGFHHHHHHHHHHGHHHHGGGGGHHGEGGGEGHHHGGHHHHHFFHHHHHHHHHGHGHHHHHHHGFGGGHHHHHHHHHGFHHHHHFFCGGGGHGGGGGGF
@M02034:409:000000000-BFKT7:1:1107:29248:16345 1:N:0:34
AAAGTCGAGGTGCCTAAAGTGGCAACCCAGACTGAGAATAAGGTTGGTGGTGTAGAGCTTCCTGTAGCCGCATGGCGTTCGTACTTAAATATGGAACTAACCATTCCAATTTTCGCTGTCTCTTATACACATCTCCGAGCCCACGAGACC
+
AAAAAFAADBAAEFGFGGGGGFFFHFGG2GGFHHGFFHHDGGFFGHGABE1BFFHFGDGHHEHG5DGGFBEEEEFBEEEFEB2FGHHEFFFGFFDGFHGFB??FHGFFHHHHHGE?EEE3FBGHGGBFDCGFFGFB?/CC<<CCFGGGCC
@M02034:409:000000000-BFKT7:1:1107:26331:16346 1:N:0:34
GCTCTTAAAGAGGAGAAAGGTCATGGTGGTGGGGGCTTCTAACTTTACTCAGTTCGTTCTCGTCGACAATGGCGGAACTGGCGACGTGACTGTCGCCCCAAGCAACCTGTCTCTTATACACATCTCCGAGCCCACGAGACCGTACTAGAT
+
CCCCCFFFFFFFGGGGGGGFGGGHHGHFEGGGCGGGGHHHHHHHHHHHHHHHHHHGGHHGHGGGGFGGGHHHHGGGGGHHHGGEFGEEHGHHHHGFDGFGGHGGHHHHHHHHGHHFGDG?GBFFGGHG@DGGGEEF-A.EGGFAEGHFFC
@M02034:409:000000000-BFKT7:1:1107:23340:16347 1:N:0:34
AAAGTCGAGGTGCCTAAAGTGGCAACCCAGACTCCGAGTACTGTTGGTGGTGTAGAGCTTCCTGTAGCCGCATGGCGTTCGTACTTAAATATGGAACTAACCATTCCAATTTTCGCTGTCTCTTATACACATCTCCGAGCCCACGAGACC
+
BCBBBFCCCCABGGGGGGGGGGGHHHHGGHHGHHHGFGFHHHHHHHHFGGEFFFHGHHHHHHHGGGHHHGGEGGHHGGGGGFHHHHHHHHHHHHFGGHHHHHHHHHHHHHHHHHGGGGGHHHHHHHHHHHHHHHFGGCGGGGHGGGGGCF
@M02034:409:000000000-BFKT7:1:1107:16804:16348 1:N:0:34
AAAGTCGAGGTGCCTAAAGTGGCAACCCAGACTAATAATCATGTTGGTGGTGTAGAGCTTCCTGTAGCCGCATGGCGTTCGTACTTAAATATGGAACTAACCATTCCAATTTTCGCTGTCTCTTATACACATCTCCGAGCCCACGAGACC
+
AAB@AFAABBBBGGGGGCGGGGGHHHHGGHHGHGHHHGGG5FGGGHHFGGEFGGHEHHHGHHHHHHHFHGGGGGHHGGGGGGGHHHHHHHGHHHGHFHHFHHGHHHHHHHHHFGFGGGGFFHGHGHFFBHFHHHFHFBCFGGHGGCFGGC
@M02034:409:000000000-BFKT7:1:1107:18699:16349 1:N:0:34
GCTCTTAAAGAGGAGAAAGGTCATGCCTTCTACTGCTTCTAACTTTACTCAGTTCGTTCTCGTCGACAATGGCGGAACTGGCGACGTGACTGTCGCC
+
AA1AAFBDDDFC1GGC1GGF1FHHHGHHHCFDFEFF1FDFF2EGFGFFFF11BDDFEBGGHFFCE/EAAFFFHGC/EEF10F/?EC//FFBDGF//>
@M02034:409:000000000-BFKT7:1:1107:24026:16351 1:N:0:34
GCTCTTAAAGAGGAGACCGGTCATGAGGGGGGGTGCTTCTAACTTTCCTCAGTTCGTTCTCGTCGACAATGGCGGAACTGGCGACGTGCCTGTCGCCCC
+
AAA??FD3DF1>FF?CAFEEEGGFHFBGGCGCCCCCHCGHHGHHHF0;FGBFFGGECBFFFGEA9A???CFBF@;-9@FFEE@@@??A-;B/FFFF?-=
@M02034:409:000000000-BFKT7:1:1107:10528:16351 1:N:0:34
AAAGTCGAGGTGCCTAAAGTGGCAACCCAGACTGAGGTGGGGGTTGGTGGTGTAGAGCTTCCTGTAGCCGCATGGCGTTCGTACTTAAATATGGAACTAACCATTCCAATTTTCGCTGTCTCTTATACACATCTCCG
+
CCCCCFCCCCA?GGGGGGGGGGGHHHGGGHHGHH3EFBAA??A0AECB1?FF13F5BB@B5CGFB4@@@EE/EEF1E?EGE?2??GG3?FGB?D33B?GH303B3BB3BFDH33<<C/<@2>@22>22@222?BG1A
@M02034:409:000000000-BFKT7:1:1107:18909:16354 1:N:0:34
GCTCTTAAAGAGGAGAAAGGTCATGGGTGTGCGGGCTTCTAACTTTACTCAGTTCGTTCTCGTCGACAATGGCGGAACTGGCGACGTGACTGTCGCCCCAAGCAACCTGTCTCTTATACACATCTCCGAGCCCACGAGACCGTACTAGAT
+
DDDDDFFFFFFFGGGGGGGGGGGHHHHHGGGHGGGGGHHHHHHHHHHHHHHHHHHGGHHGHGFGFEGGGHHHHGGGCGHHHHGGGGEFHGHHHHGFGGGGGHGHHHHHHHHHHHHHHGHHHEGGHHHGFFCGGFGGFGDEEGDHGHGHE;
@M02034:409:000000000-BFKT7:1:1107:20846:16356 1:N:0:34
AAAGTCGAGGTGCCTAAAGTGGCAACCCAGACTGCTACGACTGTTGGTGGTGTAGAGCTTCCTGTAGCCGCATGGCGTTCGTACTTAAATATGGAACTAACCATTCCAATTTTCGCTGTCTCTTATACACATCTCCGAGCCCACGAGACC
+
BCCCBFCCCCBCGGGGGGGGGGGHHHHGGHHGHHHHHHGGGGGGHHHEGGEFHHHHHHHHHHHHHHHHHGGGGGHHGGGGGGHHHHHHHHHHHHGFHHGHHHGHHHGGHHHHHFGGGGGHHHHHHHHHHHHHHGHHGGGGGGHGGGGGGG
@M02034:409:000000000-BFKT7:1:1107:27098:16357 1:N:0:34
AAAGTCGAGGTGCCTAAAGTGGCAACCCAGACTAATCAGAAGGTTGGTGGTGTATAGCTTCCTGTAGCCGCATGGCGTTCGTACTTAAATATGGAACTAACCATTCCAATTTTCGCTGTCTCTTATACACATCTCCGAGCCCACGAGACC
+
BBCCAFBABCACGGGGGGGGGGGHHHHGGHGFHHHHHHHHHGHGHHGGFGEGHHHHHHHHHHHHHHHHHGGGGGHGGGGGGGHHHHHHHHHHHHHHHHGFGHFGHGHHGHHHHHGGGGGHHHHHHHGHFHHGHHGFDCGGGGHGGGGGGG
@M02034:409:000000000-BFKT7:1:1107:18068:16357 1:N:0:34
AAAGTCGAGGTGCCTAAAGTGGCAACCCAGACTGGGGATAAGGTTGGTGGTGTAGAGCTTCCTGTAGCCGCATGGCGTTCGTACTTAAATATGGAACTAACCATTCCAATTTTCGCTGTCTCTTATACACATCTCCGAGCCCACGAGACC
+
BBCCBFCCCCBBGGGGGGGGGGGHHHHGGHHGHHHHGGGHHHHHHHGEFGEFGFHGHHHHHHHHHHHHHGGGGGHHGGGGGFHHHHHHHHHHHHGGHHGGHHGHHHFHHHHHHHGGGGGHHHHHHHHHFGGHHHHHGCGGGGHGGGGGGE
@M02034:409:000000000-BFKT7:1:1107:3791:16357 1:N:0:34
AAAGTCGAGGTGCCTAAAGTGGCAACCCAGACTCCTCATTCTGTTGGTGGTGCAGA
+
CCCCCFBBCCCCGGGGGGGGGGGHHHHGGHHAGH3FABFEEFHH5GA222B133D5
@M02034:409:000000000-BFKT7:1:1107:16173:16359 1:N:0:34
GCTCTTAAAGAGGAGAAAGGTCATGAGGTCTACGGCTTCTAACTTTACTCAGTTCGTTCTCGTCGACAATGGCGGAACTGGCGACGTGACTGTCGCCCCAAGCAACCTGTCTCTTATACACATCTCCGAGCCCACGAGACCGTACTAGA
+
CCCCCFFFFFFFGGGGGGGGGGGHHHHHGHHHHGGGGGHHHHHHHHHHHHHHHHHGFHHGHGFEGEGGGHHHHGGGGGHHHHGGGGGGHGHHHHFGFGGDGHGHHGGGHGHHHHHHHHHHHHHHFGHGCCCCFGEAADGAGGACAHHHH
@M02034:409:000000000-BFKT7:1:1107:9772:16362 1:N:0:34
AAAGTCGAGGTGCCTAAAGTGGCAACCCAGACTCAGAAGCATGTTGGTGGTGTAGAGCTTCCTGTAGCCGCATGGCGTTCGTACTTAAATATGGAACTAACCATTCCAATTTTCGCTGTCTCTTATACACATCTCCGAGCCCACGAGACC
+
ABBBBFBBBBABGGGGGGGGGGGFGHHGGHHGHHHHHGHHHHHHHHHEFGEFFFGEGHHHHFHHHFHHHGGEGGHHGBEFFGFEHHHFHHHHHHBGHHHCBFGGHFFDFHHHHHGGGGFHHHHHHHHGHFHFFHHED/CCGEHGGGGGGF
@M02034:409:000000000-BFKT7:1:1107:24007:16362 1:N:0:34
GCTCTTAAAGAGGAGAAAGGTCATGAGGGGGGGTGCTTCTAACTTTACTCAGTTCGTTCTCGTCGACAATGGCGGAACTGGCGACGTGACTGTCGCCCCAAGCAACCTGTCTCTTATACACATCTCCGAGCCCACGAGACCGTACTAGAT
+
ABCCCFFFFFFFGGGGGGGGGGGHHFHHGGGFG@FDHHHHHHHHHHHHHHHHHHHGFGGGGGEDGGGGGGGGGGFFFFFFFFFBFFFFFFFFFFFFFFFFFFFFFFFFFFFFFFFFFFFFFFFFFFFFFFDFFFFFFFFFFFAAFFFFFF
@M02034:409:000000000-BFKT7:1:1107:6105:16363 1:N:0:34
GCTCTTAAAGAGAGAAAGGTCATGGTGAGTCAGGCTTCTAACTTTACTCAGTTCGTTCTCGTCGACAATGGCGGAACTGGCGACGTGACTGTCGCCCCAAGCAACCTGTCTCTTATACACATCTCCGAGCCCACGAGACCGTACTAGATC
+
BBCCCFFFFFFFGGGGGGGFFFGGHHHGHFHHHHHHHHHHHHHHHHHHGHHHHHGGHHGHGFGGGGGGHHHHGGGGGHHHEGGGGGGGGGHHHGHGGGGGHGFHHHGHHGHHHHHHHHHHHGFHHFGFGGGGHGGGCDGGGDHGAFFG<=
@M02034:409:000000000-BFKT7:1:1107:18687:16363 1:N:0:34
GCTCTTAAAGAGGAGAAAGGTCATGGGTTTGTGTGCTTCTAACTTTACTCAGTTCGTTCTCGTCGACAATGGCGGAACTGGCGACGTGACTGTCGCCCCAAGCAACCTGTCTCTTATACACATCTCCGAGCCCACGAGACCGTACTAGAT
+
CCCCCFFFFFFFGGGGGFGFGGGHHHHFFGGGHHHHHHHHHHHHHHHHHFHHGHHFEHHGHFFEEEEEGHHHHFGEEGHHHGGGGGEGHFFHHHGFEEG?EEFGHGHHHBCFGHH2GHDBFGFHGBGFACCGEGGD@CGFGGGCDEHGFG
@M02034:409:000000000-BFKT7:1:1107:10321:16368 1:N:0:34
GCTCTTAAAGAGGAGAAAGGTCATGACTTGTGCTGCTTCTAACTTTACTCAGTTCGTTCTCGTCGACAATGGCGGAACTGGCGACGTGACTGTCGCCCCAAGCAACCTGTCTCTTATACACATCTCCGAGCCCACGAGACCGTACTAGAT
+
CCCCCFFFFFFFGGGGGGGGGGHHGHHHHHHHHHHHHHHHHHHHHHHHHHHHHHHFEHHGIGAEFFGGGHHHGGGGFGHGHHGGCEEGHGHHHHGHGGGGGHGGHHHHHHHHFHHHHHHGHHGHHHHGCGGGGHGC@DGGGCAGGHHHHG
@M02034:409:000000000-BFKT7:1:1107:16686:16369 1:N:0:34
AAAGTCGAGGTGCCTAAAGTGGCAACCCAGACTAGTGATCGTGTTGGTGGTGTAGAGCTTCCTGTAGCCGCATGGCGTTCGTACTTAAATATGGAACTAACCATTCCAATTTTCGCTGTCTCTTATACACATCTCCGAGCCCACGAGACC
+
BCCBAFCCCCABGGGGGGGGGGGGGHHGGHHGHHHHHHHHGGHHHHHEFGEFHHHHHHHHHHHGHHHHHFGFGGHHGGGGGEHEHHHGHHHHHHHHHHHGHHHHHHGHHHHHHHGGGGGGHHHHHHHHGHHHHHHHD?CGGGHGGGGGGF
@M02034:409:000000000-BFKT7:1:1107:27086:16369 1:N:0:34
AAAGTCGAGGTGCCTAAAGTGGCAACCCAGACTAATCAGAAGGTTGGTGGTGTATAGCTTCCTGTAGCCGCATGGCGTTCGTACTTAAATATGGAACTAACCATTCCAATTTTCGCTGTCTCTTATACACATCTCCGAGCCCACGAGACC
+
AAAA?D3>32AAGGGGGGGGDGGHHHHGG2BFGFHHHGHGHFFGGF?EG?GGGFGHFHHHHHHHHHHHHGGGGGHHFGGGGGHHHHHHBHHHGFBGHHHHFFFF3FFFDHHHHHGGGDGHFGHGHHGHHHHGHHHHG?/>BFHE?F?DDF
@M02034:409:000000000-BFKT7:1:1107:17560:16370 1:N:0:34
GCTCTTAAAGAGGAGAAAGGTCATGTTGGATAGGGCTTCTAACTTTACTCAGTTCGTTCTCGTCGACAATGGCGGAACTGGCGACGTGACTGTCGCCCCAAGCAACCTGTCTCTTATACACATCTCCGAGCCCACGAGACCGTACTAGAT
+
BBBBBFFFFFFFGGGGGGGGGGHHHHHHHHBGHFHHHHHHHHHHHFHHHHHHHHHFEHHGHGGGGGFGGHGHHFGE@EGHHEECEGEDHFHHHHGFGEEFCGC?CGFHHHGHBFFFGHB2FFF@FBGD?DGGGFFG?@.DF-.<AGGDHB
@M02034:409:000000000-BFKT7:1:1107:13387:16372 1:N:0:34
GCTCTTAAAGAGGAGAAAGGTCATTAGGGTGCGGGCTTCTAACTTTACTCAGTTCGTTCTCGTCGACAATGGCGGAACTGGCGACGTGACTGTCGCCCCAAGCAACCTGTCTCTTATACACATCTCCGCGCCCACGAGACCGTACTAGAT
+
ABCCCFFFFFFFGGGGGGGGGGGHHHF5FGG?EG?EEDGHB5AFEDFDGF5EFFAEFFCFAFFGG0EAEFGFFEE//>GGC/E>EGEDHEGFGBFAD/B<<C/CCFHF02=?>1FBGDG?1?FGD1DA.>?@-.CA-<.CE::CAGC00;
@M02034:409:000000000-BFKT7:1:1107:24023:16373 1:N:0:34
GCTCTTAAAGAGGAGAAAGGTCATGAGGGGGGGTGCTTCTAACTTTACTCAGTTCGTTCTCGTCGACAATGGCGGAACTGGCGACGTGACTGTCGCCCCAAGCAACCTGTCTCTTATAC
+
AAAAAFFFFFFFG1E1AAGFFGGHHHEFFC?EG--AGFGFFCGHHGHHHHHHHHHCCFFEGEEB?@@C@FCFFG@@?@FEF?@;@>>B?AFFBFFFB9@BFA?9BFFFFFFFBBF/9F:
@M02034:409:000000000-BFKT7:1:1107:14401:16373 1:N:0:34
GCTCTTAAAGAGGAGAAAGGTCATGTTTTTTGGTGCTTCTAACTTTACTCAGTTCGTTCTCGTCGACAATGGCGGAACTGGCGACGTGACTGTCGCCCCAAGCAACCTGTCTCTTATACACATCTCCGAGCCCACGAGACCGTACTAGAT
+
CCCCCFFFFFFFGGGGGGGGGGHHHHHHHGGGGGGHHHHHHHHHHHHHHHHHGHHGEHHGHFBEEAEECHHHFFGCGGHHHHGGGGEGHGHHHHGHGGGGGHGHHGHHHHHHHHHHGHHHHGHHHHHGCGGGGHGD>DGDFGDEDHHHHC
@M02034:409:000000000-BFKT7:1:1107:3836:16373 1:N:0:34
GCTCTTAAAGAGGAGAAAGGTCATGCCTCCGACTGCTTCTAACTTTACTCAGTTCGTTCTCGTCGACAATGGCGGAACTGGCGACGTGACTGTCGCCCCAAGCAACCTGTCTCTTATACACATCTCCGAGCCCACGAGACCGTACTAGAT
+
CCDCDFFFFFFFGGGGGGGGGGHHHHHHHHFGGGGHHHHHHHHHHHHHHHHHHHHGGHHGHFFGGEEGGHHHHGGEFGHHHHGGGGGGHGHHHHGHGGGGGHGHHGHHHHHHHHHHHHHGHHHHHHHGGGGGGHGGCFGAEGEHGFHGGD
@M02034:409:000000000-BFKT7:1:1107:23105:16375 1:N:0:34
GCTCTTAAAGAGGAGAAAGGTCATGACGAAGAGTGCTTCTAACTTTACTCAGTTCGTTCTCGTCGACAATGGCGGAACTGGCGACGTGACTGTCGCCCCAAGCAACCTGTCTCTTATACACATCTCCGAGCCCACGAGACCGTACTAGAT
+
CCCCCFFFFFFFGGGGGGGGGGHHHHGGGGGEHFGHHGHHHHHHHHHHHHHHHHHFEGHGHFFEFAEEEGFHHGGGGGHHHHGGGGGGGGHHHHGEEEFGGHECGGHHGGFHGHHGHHHFHGHHHGHDCGGGFFGGACEDFFDEDEHFHB
@M02034:409:000000000-BFKT7:1:1107:9979:16376 1:N:0:34
GCTCTTAAAGAGGAGAAAGGTCATGGTTGGTAGGGCTTCTAACTTTACTCAGTTCGTTCTCGTCGACAATGGCGGAACTGGCGACGTGACTGTCGCCCCAAGCAACCTGTCTCTTATACACATCTCCGAGCCCACGAGACCGTACTAGAT
+
CCCCCFFFFFFFGGGGGGGGGGGHHHGHGGGHHGGHHHHHHHHHHHHHHHHHHHHGEHHGHGFFFEEGGHHHGGGFGGHHHFGGGGGGHGHHHHGHGGGGGHGHHHHHHHHHHHHGHHHHHHHHHHGGCGGGGHGG@FGGFGFHGHHHHD
@M02034:409:000000000-BFKT7:1:1107:23344:16378 1:N:0:34
GCTCTTAAAGAGGAGAAAGGTCATGACTCATC
+
CCDDCFFFFFFFGGGGGGGGGGHHHAGHHC5F
@M02034:409:000000000-BFKT7:1:1107:16851:16378 1:N:0:34
AAAGTCGAGGTGCCTAAAGTGGCAACCCAGACTAATCAGCAGGTTGGTGGTGTAGAGCTTCCTGTAGCCGCATGGCGTTCGTACTTAAATATGGAACTAACCATTTCCAATTTTCGCTGTCTCTTATACACATCTCCGAGCCCACGAGAC
+
AACBAFBABB>AGGGGGGGFGGGHHHGFGHHGHHHGHHHHHHHGGHGFFGAFCGHFFHHHHGHHHFHHHGG0EFHGGGCFFEGHHHHHHHHHFFEFFHGHFHHHHHGHHHGHGHHFEEE<EHHHBGHHFGFHHFGHGGFGGFC/FGFF??
@M02034:409:000000000-BFKT7:1:1107:6100:16380 1:N:0:34
GCTCTTAAAGAGAGAAAGGTCATGGTGAGTCAGGCTTCTAACTTTACTCAGTTCGTTCTCGTCGACAATGGCGGAACTGGCGACGTGACTGTCGCCCCAAGCAACCTGTCTCTTATACACATCTCCGAGCCCACGAGACCGTACTAGAT
+
BCCCCFFFFFFFGGGGGGGGGFHHHHHHHHHHHHHHHHHHHHHHHHHHHHHHHHGGHHGHGFFEFFGEGHHGGGFEFHHHHGEFGEFAGHHGFGHGGGEDG/FFGFFGGGGHHHHHFGHFDFGHFBDFCCCFCEAACAEGGG<CGBFFH
@M02034:409:000000000-BFKT7:1:1107:20231:16381 1:N:0:34
GCTCTTAAAGAGGAGAAAGGTCATGACTTCGCAGGCTTCTAACTTTACTCAGTTCGTTCTCGTCGACAATGGCGGAACTGGCGACGTGACTGTCGCCCCAAGCAACCTGTCTCTTATACACATCTCCGAGCCCACGAGACCGTACTAGAT
+
CCCCCFFFFFFFGGGGGGGGGGHHH54D5D222BEFHHHHHHHHHHHHHHHHHHHGGHHGHFFFGEFGGHHHHGGGGGHHHGEGGGEGHGGHHHGHGGGGGGGFHHHHHHHHGHHGHHHHHFGHHGFGFGGGGHGGGCGGGGAGGHGHHD
@M02034:409:000000000-BFKT7:1:1107:22040:16381 1:N:0:34
AAAGTCGCGGTGCCTAAAGTGGCAACCCAGACTAATCATAATGTTGGTGGTGTAGAGCTTCCTGTAGCCGCATGGCGTTCGTACTTAAATATGGAACTAACCATTCCAATTTTCGCTGTCTCTTATACACATCTCCGAGCCCACGAGACC
+
A3AA3DA3>>22E4BBCFGDGGGHGCHGGGFABGGGGHHBGGD5FG21AEAFGGGGHHFHHHHGB55FFGG?EEBFCFEGGGFGHHGHFHHHHHGFHHFEFHGFFGFGFGGFFHGD?EFFFFHFDDFHG1DGFH1FAC@?CCGGC/CE?F
@M02034:409:000000000-BFKT7:1:1107:27077:16389 1:N:0:34
GCTCTTAAAGAGGAGAAAGGTCATGTCGCCTCTTGCTTCTAACTTTACTCAGTTCGTTCTCGTCGACAATGGCGGAACTGGCGACGTGACTGTCGCCCCAAGCAACCTGTCTCTTATACACATCTCCGAGCCCACGAGACCGTACTAG
+
AABCCFFFFFFFGGGGGGGGGGHHHHHHHGGGHHHHHHHHHHHGHHHHHHHHHHHGGHHGHGFGGGGEGHHHHGGGGGHHHHGGGGGEHGHHHHFHGGG/EGFCG?GE0FHHFHHGHHHFFHGFHHFA?@@CGHFG?DFGEGDEGGHF
@M02034:409:000000000-BFKT7:1:1107:8663:16393 1:N:0:34
AAAGTCGAGGTGCCTAAAGTGGCAACCCAGAGGGTTGGGGGTGTAGAGCTTCCTGTAGCCGCATGGCGTTCGTACTTAAATATGGAACTAACCATTCCAATTTTCGCTGTCTCTTATACACATCTCCGAGCCCACGAGACCGTACTAGAT
+
CBCCCFBABCABGGGGGGGGGGGHHHHGGHGGGGFHGGGGGGGGHHHHHHHHHHHHHGGHFEEGGHGGEGGGEFGHHHGHHHHHHGGHHFHHHHHHHGHHHHHHGGGGGGHHHHHFFHHHHFGHHHGGGGGGGGGGFGGGGGGHGHHHHH
@M02034:409:000000000-BFKT7:1:1107:16360:16393 1:N:0:34
GCTCTTAAAGAGGAGAAAGGTCATGAGTTTTCGGGCTTCTAACTTTACTCAGTTCGTTCTCGTCGACAATGGCGGAACTGGCGACGTGACTGTCGCCCCAAGCAACCTGTCTCTTATACACATCTCCGAGCCCACGAGACCGTACTAGAT
+
CCCCCFFFFFFFGGFFGGGGGGHHHGGFHHHHGGGGGHHHHHHHHHHHHHHHHHHGFHHGHFBEEEEGGHHHHGGGGGHHHHGGGGGGHGHHHHGHGGGGGHGHHHHHHGHHHHHGHHHHHHHHHHHGCGGGGGFC<D?EFGGHGHFHHB
@M02034:409:000000000-BFKT7:1:1107:29371:16393 1:N:0:34
TCTCTTAAAGAGGAGAAAGGTCATGGTGGGTGGGGCTTCTAACTTTACTCAGTTCGTTCTCGTCGACAATGGCGGAACTGGCGACGTGACTGTCGCCCCAAGCAACCTGTCTCTTATACACATCTCCGAGCCCACGAGACCGTACTAGAT
+
>>ABCFFFFFFFGGEGGGGGGGHHHHFFEEAEEEGGGHHHHGHHHHHFGGHHHHFFEGHGHFFEE>>EFHGHGEGFGGHHHHEEEGGGGFGHFHFGDCCGGHEFGFGFHGHHEHHGHHGFHHHFHFB?-ACFGEEF@DGEGDEHGHHHF;
@M02034:409:000000000-BFKT7:1:1107:22050:16396 1:N:0:34
AAAGTCGAGGTGCCTAAAGTGGCAACCCAGACTTATGGTAATGTAGGT
+
AA>>AD1A1A>A1F1FGGGAFAAA1FH?0AA0A2A211D22B222A1D
@M02034:409:000000000-BFKT7:1:1107:19622:16397 1:N:0:34
GCTCTTAAAGAGGAGAAAGGTCATGGTGTTTCGTGCTTCTAACTTTACTCAGTTCGTTCTCGTCGACAATGGCGGAACTGGCGACGTGACTGTCGCCCCAAGCAACCTGTCTCTTATACACATCTCCGAGCCCACGAGACCGTACTAGAT
+
BBBABFFFFFFFGGGGFGGGGGHHHHHHHGHHGHGGGHHHHHHHHHHHHHHGHHHGFHHGHGFEGEEEFHHHHGGGGGHHHGFGGGEFHGHHHHGEEEFEFGEFHFFHHGHHGHHHHHGHHGFFGHGG@D?DFGGF<@EDGCDEGHGGGD
@M02034:409:000000000-BFKT7:1:1107:17537:16398 1:N:0:34
GCTCTTAAAGAGGAGAAAGGTCATGTCTTCGTCTGCTTCTAACTTTACTCAGTTCGTTCTCGTCGACAATGGCGGAACTGGCGACGTGACTGTCGCCCCCAG
+
CCDDDFFFFFFFGGGGGGGGGGHHH6FG5GCAAFGCHFHHB535A5A5FA535B5AEC2F5FGGG0E1ABEB2EF0/>@B?1>>EE//??4BBBF/E?F//<
@M02034:409:000000000-BFKT7:1:1107:6163:16399 1:N:0:34
AAAGTCGAGGTGCCTAAAGTGGCAACCCAGACTAGGGAGGGGGTTGGTGGTGTAGAGCTTCCTGTAGCCGCATGGCGTTCGTACTTAAATATGGAACTAACCATTCCAATTTTCGCTGTCTCTTATACACATCTCCGAGCCCACGAGACC
+
BBBBBFAAB?ABGFGGFEGGGGGGHHHGEHHGHGFHAF2EEGGGFCGGFG?FHHHGHHHHHCHHHGHHHGGGGGHHGGGGGGHHHHHGHHHHHHHFHGHFHHHHGHGHHHHHHHGGGGGGHFHHEHHHGGGFCGHFG?/CFGECC--<E<
@M02034:409:000000000-BFKT7:1:1107:21091:16400 1:N:0:34
AAAGTCGAGGTGCCTAAAGTGGCAACCCAGACTAAGTCGGATGTTGGTGGTGTAGAGCTTCCTGTAGCCGCATGGCGTTCGTACTTAAATATGGAACTAACCATTCCAATTTTCGCTGTCTCTTATACACATCTCCGAGCCCACGAGACC
+
BBBBBF?ABBBBGGGGFGGGGGGHHHHGGHHGGHD3FGEGEEF3AGFEEGGGEFH5D5GHFGHFFFGFHGFEEFFA/EEFGGFHGHFEFGHFFHEBGHHHG0BFFGFDFGFGHHG?E<?BGHHHHFHHHFHHHGHHG?@DGGAF?/@ADF
@M02034:409:000000000-BFKT7:1:1107:27089:16401 1:N:0:34
GCTCTTAAAGAGGAGAAAGGTCATGTCGCCTCTTGCTTCTAACTTTACTCAGTTCGTTCTCGTCGACAATGGCGGAACTGGCGACGTGACTGTCGCCCCAAGCAACCTGTCTCTTATACACATCTCCGAGCCCACGAGACCGTACTAGAT
+
BABCCFFFFFFFGFEFFEGFGFFHHHGGCEEEHHHHHHHHHHGHHHHHHHHHHHHFFHGGFFAEEAEEEHGHHFGEEEHHHFEEEGEGHFGHHHFE?E@EFFFFG??GHDCBFHFGHHBB2@2FG2FG/@CCFCF<<@CCEC<CEGHFG=
@M02034:409:000000000-BFKT7:1:1107:16348:16406 1:N:0:34
GCTCTTAAAGAGGAGAAAGGTCATGAGTTTTCGGGCTTCTAACTTTACTCAGTTCGTTCTCGTCGACAATGGCGGAACTGGCGACGTGACTGTCGCCCCAAGCAACCTGTCTCTTATACACATCTCCGCGCCCACGCG
+
AAAAAFFFFF11FFECC1BFGGHHHFGGHHHHGCEEEHHHGHHHHHHHHHHHHHGGGHHGHGFFGGGGGGHHHG?>EEHHHHGGGGEGGGGHHHFHEGGGCGFGGCCGF11FGHBDGHHGHHHHG1DC/<@CCGE@.<
@M02034:409:000000000-BFKT7:1:1107:16301:16407 1:N:0:34
GCTCTTAAAGAGGAGAAAGGTCATGAAGGCGCGTGCTTCTAACTTTACTCAGTTCGTTCTCGTCGACAATGGCGGAACTGGCGACGTGACTGTCGCCCCAAGCAACCTGTCTCTTATACACATCTCCGAGCCCACGAGACCGTACTAG
+
BBBBBFFFFFFFFGEGGGGGFFHGHFFFHHGCEEGGGHHHFGHHHHHBGHFGFGHGEHHGHFFEEAFCFHGHHGGCCGGHHHFEEGGGGGHHDFF/?ADF?HECF?GHHHHHHHHHHHHGGHHFGHBD/<@CFFF<<<.<C-<<ACB:
@M02034:409:000000000-BFKT7:1:1107:15706:16410 1:N:0:34
AAAGTCGAGGTGCCTAAAGTGGCAACCCAGACTGGGTTTGCGGTTGGTGGTGTAGAGCTTCCTGTAGCCGCATGGCGTTCGTACTTAAATATGGAACTAACCATTCCAATTTTCGCTGTCTCTTATACACATCTCCGAGCCCACGAGACC
+
CCCCCFCBCCAAGGGGGGGFGGGGGHHGGHHGHHHHGGGGHGGGGGGEFGBFFFHHHHHGHHHHGHHHHGGGGGHHGGGGFEFHHHHGHHHHHHHGGHGGHHHHHHFHGHGHHHGGGGFFHHHHGHHHGHDHHHHFECFGGGHEGFCGFF
@M02034:409:000000000-BFKT7:1:1107:26716:16413 1:N:0:34
AAAGTCGAGGTGCCTAAAGTGGCAACCCAGACTGCTTTTGGTGTTGGTGGTGTAGAGCTTCCTGTAGCCGCATGGCGTTCGTACTTAAATATGGAACTAACCATTCCAATTTTCGCTGTCTCTTATACACATCTCCGAGCCCACGAGACC
+
BBBBBFBBBBAAGGGFGGGGGFGCGHHGGHHGHHGHHHGHGAFHEHHGGFABFFHFHHHHHHHFHHHHHGGCEGHHGGGGGGFHFHGFHHFHHHEGGGHGHGHGHHGGGHHHHHGGGGEGGFGDGHHHHGHFHHHHG/@DGCGF?/CGGF
@M02034:409:000000000-BFKT7:1:1107:9425:16414 1:N:0:34
GCTCTTAAAGAGGAGAAAGGTCATGGTGGGTGGGGCTTCTAACTTTACTCAGTTCGTTCTCGTCGACAATGGCGGAACTGGCGACGTGACTGTCGCCCCAAGCAACCTGTCTCTTATACACATCTCCGAGCCCACGAGACCGTACTAGAT
+
BBBBBFFFFFFFGGGGGGGGDGHHHHFHGGGGGGGGGHHHHHHHHHHHHHHHHHHFFHHGHGFFEEEFGHHHHGGGGGHHHGGGGGGGEFHHHHGGGGG?DHG2FGHHHGFHHHH1FFFGHFHBFHHD-@@?FAGG-AGGGGEHGHGGHG
@M02034:409:000000000-BFKT7:1:1107:10499:16414 1:N:0:34
AAAGTCGAGGTGCCTAAAGTGGCAACCCAGACTG
+
AAAAAF?A1DAAGGG1EFGG1BFGHHHG0AGFHG
@M02034:409:000000000-BFKT7:1:1107:9609:16416 1:N:0:34
GCTCTTAAAGAGGAGAAAGGTCATGCCGGCTCCGGCTTCTAACTTTACTCAGTTCGTTCTCGTCGACAATGGCGGAACTGGCGACGTGACTGTCGCCCCAAGCAACCTGTCTCTTATACACATCTCCGAGCCCACGAGACCGTACTAGAT
+
CCDDCFFFFFFFGGGGGGGGGGHHHHHGGGGGGGGGGGHHHHHHHHHHHHHHHHHGGHHGHGFGGEEGGHHHHGGGGGHGHHGGGGGGHGHHHHGGGGGGGHGBHHHHHGHHHHHGHHHGHHHHHHFGCGGGEGFGCDGGGGGHGHHHHC
@M02034:409:000000000-BFKT7:1:1107:19206:16416 1:N:0:34
AAAGTCGAGGTGCCTAAAGTGGCAACCCAGACTGAGAAGCAGGTTGGTGGTGTAGAGCTTCCTGTAGCCGCATGGCGTTCGTACTTAAATATGGAACTAACCATTCCAATTTTCGCTGTCTCTTATACACATCTCCGAGCCCACGAGACC
+
BBBABFBBBBABGGGGGGGGGGGGHHHGGHGGHHHHHHGGHGHHHHGEFGEFHFHHHFHHHHHHHHHHHGGGGGHHGGGGGGFHHHHHHHHHHHFHHHHHGHHHHHHHHHHHHHGGGGGHHHHHHHFHHHHHHHHHGGCCGGHGG@CGGF
@M02034:409:000000000-BFKT7:1:1107:16285:16418 1:N:0:34
AAAGTCGAGGTGCCTAAAGTGGCAACCCAGAGGGTTGGTGGTGTATATCTTCCTGTAGCCGCATGGCGTTCGTACTTAAATATGGAACTAACCATTCCAATTTTCGCTGTCTCTTATACACATTCCGAGCCCACGAGACCGTACTAGA
+
>A33AD>ADB>AEGFGGGGFD4FCFHHAEGFGFE2AA22A2AAF3GHFF5FADGDBA5HDE00AEEGEEECF>2?FDE3@@FF4F3@3@D3@1F@FGHHHFHFH4EEGGGHHHHHGHHHHHHH44BBDC/CGEGC/B/<F<</CF<FF
@M02034:409:000000000-BFKT7:1:1107:28018:16425 1:N:0:34
AAAGTCGAGGTGCCTAAAGTGGCAACCCAGACTAATAAGACGGTTGGTGGTGTAGAGCTTCCTGTAGCCGCATGGCGTTCGTACTTAAATATGGAACTAACCATTCCAATTTTCGCTGTCTCTTATACACATCTCCGAGCCCACGAGACC
+
BBBBBFBABBAAGGGGGGGGGGGGHHHGGHHGHHHHHHHHHGGGGGGEFGEFGGHHHHHHHHHHHHHHHGGGGGHHGGGGGGFHHHHGHHHHHHHHHHGHHHHHHHHHHHHHHHGGGGGHHHHHHHHHGHGHHHHGGGGGGGHGGGGGGG
@M02034:409:000000000-BFKT7:1:1107:10502:16432 1:N:0:34
AAAGTCGAGGTGCCTAAAGTGGCAACCCAGACTGAGAATCATGTTGGTGGTGTAGAGCTTCCTGTAGCCGCATGGCGTTCGTACTTAAATATGGAACTAACCATTCCAATTTTCGCTGTCTCTTATACACATCTCCGAGCCCACGAGACC
+
BBCDCFCCCDBBGGGGGGGGGGGHHHHGGHHGHHHHHHHHHHHHHHHGGGEFFHHHHHHHHHHHHHHHHGGGGGHHGEGGGGGHHHHHHHHHHHFHHGGHHHGHGHHGHHHHHHGGGGGGHFHHHHHHHFFHFHFHFBDGGGHGGGGGGG
@M02034:409:000000000-BFKT7:1:1107:20810:16433 1:N:0:34
AAAGTCGAGGTGCCTAAAGTGGCAACCCAGACTAATAATCAGGTTGGTGGTGTAGAGCTTCCTGTAGCCGCATGGCGTTCGTACTTAAATATGGAACTAACATTCCAATTTTCGCTG
+
BBCCCFCCCCCBGGGGGGGGGGGGHHHGGHGGHFHEGDGF5FGGHHGGGGGFHHHHGHHHHHHHHHHHHGGGGGHHGGGGGGHHHHHFHHHHHHHHHHHHG3FG4FDGFHHH4>>/<
@M02034:409:000000000-BFKT7:1:1107:5798:16434 1:N:0:34
GCTCTTAAAGAGGAGAAAGGTCATGCAGAATAAGGCTTCTAACTTTACTCAGTTCGTTCTCGTCGACAATGGCGGAACTGGCGACGTGACTGTCGCCCCAAGCAACCTGTCTCTTATACACATCTCCGAGCCCACGAGACCGTACTAGAT
+
DDDDDFFFFFFFGGGGGGGGGGHHHHHHHHHHHHHHHHHHHHHHHHHHHHHHHHHGEHHGIFBEGCEEGHHHHGGGGGHHHHEGFGGGHGHGHHGHGGGGGFGHGBGHFHFHHHHHHHHHFGFHHHGGCDDGGFGCCFDGGGDEEEBFD=
@M02034:409:000000000-BFKT7:1:1107:12754:16439 1:N:0:34
AAAGTCGAGGTGCCTAAAGTGGCAACCCAGACTGCTATGTCGGTTGGTGGTGTAGAGCTTCCTGTAGCCGCATGGCGTTCGTACTTAAATATGGAACTAACCATTCCAATTTTCGCTGTCTCTTATACACATCTCCGAGCCCACGAGACC
+
BBABBFCBCBABGGGGGGGGGGGHHHHGGHHGHHHHHFGGHHGEGGGEFGEFGGGFHHHHHHHHHHHHHGGGGGGGGEGGFEFFHHGGHHHHHHHFHHGHHHGHGHHGHHHHHHGGGGGGHHHHHHHHGHFHHHHHFCGGGGHGGGGGDE
@M02034:409:000000000-BFKT7:1:1107:16631:16441 1:N:0:34
CTCTTAAAGAGGAGAAAGGTCATGGGTGGGAGGGCTTCTAACTTTACTCAGTTCGTTCTCGTCGACAATGGCGGAACTGGCGACGTGACTGTCGCCCCAAGCAACCTGTCTCTTATACACATCTCCGAGCCCACGAGACCGTACTAGAT
+
BBCCCFFFFFFCGGGGGGGGGGHHHHGGGGHGGGGHHHHHHHHHHHHHHGHHHHGGHGGHFFGGFGGEHHHHGGGGGHHHHFEEGEFEFHHGGGHGGGGGHFHHHGGHHHHHHHHHHHHHFGHHGFDGFCGGHGGGGEFGGGHGHHHFG
@M02034:409:000000000-BFKT7:1:1107:24729:16442 1:N:0:34
GCTCTTAAAGAGGAGAAAGGTCATGGGTGTGGGGGCTTCTAACTTTACTCAGTTCGTTCTCGTCGACAATGGCGGAACTGGCGACGTGACTGTCGCCCCAAGCAACCTGTCTCTTATACACATCTCCGAGCCCACGAGACCGTACTAGAT
+
BBBBBFFFFFFFGGGGGBGGEGFHFHHHGGGGGGGGGHHHGGFHHGHHHHGGFGAFEGGGBFBEEEEEEFGHHGGCGEFHHHEFEEGGGGHHHHACDCFGGHG2???GAHCGFHFFHHG1<1FFF<DD@@--FC.C@DEDA-.:AACGC=
@M02034:409:000000000-BFKT7:1:1107:17944:16444 1:N:0:34
GCTCTTAAAGAGGAGAAAGGTCATGAGGGCTTCTAACTTTACTCAGTTCGTTCTCGTCGACAATGGCGGAACTGGCGACGTGACTGTCGCCCCAAGCAACCTGTCTCTTATACACATCTCCGAGCCCACGAGACCGTACTAGATCTCGT
+
BBBBBFFFFFFFGGGGGGGGFGHHFBFFFGHHHHHHHHHHHHHHHHHHHGGGHGHFFEFGGGGHHHHGG0@EHHFGFEGGEGAFGGEGEGGGGGGGGGFHCHGGHHHHHFFEHBFGHFFGHE/C@GGHGG<CDGGGDCGFHHBGFHFCE
@M02034:409:000000000-BFKT7:1:1107:8774:16444 1:N:0:34
GCTCTTAAAGAGGAGAAAGGTCATGGAGAATAGGGCTTCTAACTTTACTCAGTTCGTTCTCGTCGACAATGGCGGAACTGGCGACGTGACTGTCGCCCCAAGCAACCTGTCTCTTATACACATCTCCGAGCCCACGAGACCGTACTAGAT
+
CCCCCFFFFFFFGGGGGGGGGGHHGHHHHHHHHHHHHHHHHHHHHHHHHHHHHHHFEHHGHFFEEEGGGHFHHGGGCEHHHHGGGG@EHGHHHHGEGGGGGHGFHGHHHGGHHHHHHGHHHHGGGGFGGGGGGHGGGGGGGG.GGHHHHG
@M02034:409:000000000-BFKT7:1:1107:12739:16451 1:N:0:34
AAAGTCGAGGTGCCTAAAGTGGCAACCCAGACTGCTATGTCGGTTGGTGGTGTAGAGCTTCCTGTAGCCGCATGGCGTTCGTACTTAAATATGGAACTAACCATTCCAATTTTCGCTGTCTCTTATACACATCTCCGAGCCCACGAGACC
+
AABAAFABBBBACGGGGGGGGGGHHGHGGHHGHHHHHHGFGHGEDGGEFFEFHFFHHFHHHGHHHHHHHGG?FGHHGEGGEEBGHHHFGHHHHEBEGHGHHHGHGGHEHDFHFHGGGGGHEGFHFHFGGBFFGHHBDCFGGAGGG@AD?C
@M02034:409:000000000-BFKT7:1:1107:5794:16452 1:N:0:34
GCTCTTAAAGAGGAGAAAGGTCATGCAGAATAAGGCTTCTAACTTTACTCAGTTCGTTCTCGTCGACAATGGCGGAACTGGCGACGTGACTGTCGCCCCAAGCAACCTGTCTCTTATACACATCTCCGAGCCCACGAGACCGTACTAGAT
+
BBAAAFFFDFDFGGGCGGGGGGGGHHHHFGHHHHGGHHFHHHGHFHHHGHHHHHHFEHHEHFAEE0AAEHGHHGGGGGHHGHG?GEEFE/?GGHGAEFCEGHGHHAGFH?FHFHHGHFFBHFF@D2<D?C?@FAF><CF.F@<.EHGGB<
@M02034:409:000000000-BFKT7:1:1107:3098:16452 1:N:0:34
GCTCTTAAAGAGGAGAAAGGTCATGACTTCTGCTGCTTCTACC
+
BBBBBFFFFFFFGGGGGGGGFGHHHDGH5FB5AGBF35DG555
@M02034:409:000000000-BFKT7:1:1107:22963:16452 1:N:0:34
AAAGTCGAGGTGCCTAAAGTGGCAACCCAGACTGGGAATCATGTTGGTGGTGTAGAGCTTCCTGTAGCCGCATGGCGTTCGTACTTAAATATGGAACTAACCATTCCAATTTTCGCTGTCTCCTTATACACATCTCCGAGCCCACGAGAC
+
BCBBCFCCCCAAGGGGGGGGGGGGHHHGGHDGHHHGHHHHHHHHHHHEGGBFGFGFHHFFHGHHHHHHHGGGGGHHGFGGGFHHHHHGBHGHHHGHGHHHHHHHHHHGGHHHHHGGGGEGHHHHHHFHGFFHHHHHHGCGFFGHGGGGGE
@M02034:409:000000000-BFKT7:1:1107:20601:16453 1:N:0:34
GCTCTTAAAGAGGAGAAAGGTCATGGGTTCGTGTGCTTCTAACTTTACTCAGTTCGTTCTCGTCGACAATGGCGGAACTGGCGACGTGACTGTCGCCCCAAGCAACCTGTCTCTTATACACATCTCCGAGCCCACGAGACCGTCCTAGAT
+
AABBBFFFFFFFGAEGGGGGGGHHHHDGAGEGCCDHHHHHHHHHHHHGFHDFFGGFEHHGHGFAFAEACGGHHGG@>EHHEHGEFGGGGGGBEGFAEGGEACAFC0FHHGHHHHHHHGHFGHHHHHHGADFGFAFG@FGGCC<.<?0GHG
@M02034:409:000000000-BFKT7:1:1107:22501:16453 1:N:0:34
GCTCTTAAAGAGGAGAAAGGTCATGTGTTCTCATGCTTCTAACTTTACTCAGTTCGTTCTCGTCGACAATGGCGGAACTGGCGACGTGACTGTCGCCCCAAGCAACCTGTCTCTTATACACATCTCCGAGCCCACGAGACCGGAC
+
BBBBBFFFFFFFGGGGGGGGGGHHHGDHGFHGGHHHHHHHHGHHHHHHHHHHHHHGGHHGHGFGGEGFGHHHFGGCECHHHHGGGGGGHGHHFHGFGFGGGHGFHHHGHHHHHHHHHHHGHHHHHHHGGGCGGHGGCDFGC@-<<
@M02034:409:000000000-BFKT7:1:1107:11947:16459 1:N:0:34
AAAGTCGAGGTGCCTAAAGTGGCAACCCAGACTGGGGGGGGGGTTGGTGGTGTAGAGCTTCCTGTAGCCGCATGGCGTTCGTACTTAAATATGGAACTAACCATTCCAATTTTCGCTGTCTCTTATACACATCTCCGAGCCCACGAGACC
+
CCCCCFCCCCBCGGGGGGGGGGGHHHHGGHGGHHFFGGGGFFF=BFFDFFDFEBBBBFBFFFFFFFFFFFFBFFFEFDFFFD:AEFFFFFFFFF0BFFFFFFFFFBB;BFFFF0-AFFAF0:FF0B:FFFF0::FBD;A>@EEFA=@DFF
@M02034:409:000000000-BFKT7:1:1107:5732:16460 1:N:0:34
GCTCTTAAAGAGGAGAAAGGTCATGGATCAGCGGGCTTCTAACTTTACTCAGTTCGTTCTCGTCGACAATGGCGGAACTGGCGACGTGACTGTCGCCCCAAGCAACCTGTCTCTTATACACATCTCCGAGCCCACGAGACCGTACTAGAT
+
ABBBBFFFFFFFGGGCGGGGGGHHHHFGHHHGGGGGGHHHHHHHHHHHHHGHHHHGGHHGHGFFGEGEGHHHHGGGGGHHHHGGGGGGHGHHHHGFGGGGGHGHHFHHHHHHHHHGHHHFGFHFHHHGCGGGGGGGGCAAGGDHGHHHH;
@M02034:409:000000000-BFKT7:1:1107:23029:16460 1:N:0:34
AAAGTCGAGGTGCCTAAAGTGGCAACCCAGACTGAGAGGAATGTTGGTGGTGTAGAGCTTCCTGTAGCCGCATGGCGTTCGTACTTAAATATGGAACTAACCATTCCAATTTTCGCTGTCTCTTATACACATCTCCGAGCCCACGAGACC
+
CCCCBFCCCCCCGGGGGGGGGGGHHHHGGHHGHGHGGHGCGGHGHHHGFGEFFGHHHHHHHHHHHHGHHGGGGGHHGGGGGGFHHHHHHHHHHHHHHHGHFHHHHHHHFHHHHHGGGGGHHGHHGHHFGHFHHHGFG/CCGGHGGGGGGE
@M02034:409:000000000-BFKT7:1:1107:5692:16465 1:N:0:34
GCTCTTAAAGAGGAGAAAGGTCATGATTACGCGTGCTTCTAACTTTACTCAGTTCGTTCTCGTCGACAATGGCGGAACTGGCGACGTGACTGTCGCCCCAAGCAACCTGTCTCTTATACACATCTCCGAGCCCACGAGACCGTACTAGAT
+
CDDCCFFFFFFFGGGGGGGGGGHHHHHHHHGGGGGGGHHHHHHHHHHHHHHHGHHGEHHGHGFGGGGGGHHGHGGGGGHHHHGGGGGGHGHHHHGGGGGGGHGHHGHHHHFHHHHHHHHHHHHHHHGE@CFGGHGGCGFGGGDHGHHHH:
@M02034:409:000000000-BFKT7:1:1107:5713:16469 1:N:0:34
GCTCTTAAAGAGGAGAAAGGTCATGGATCAGCGGGCTTCTAACTTTACTCAGTTCGTTCTCGTCGACAATGGCGGAACTGGCGACGTGACTGTCGCCCCAAGCAACCTGTCTCTTATACACATCTCCGAGCCCACGAGACCGTACTAGAT
+
ABBBBFFFFFFFGGFCFBFFGGHHC44B44BFDE?EEHGFFGFGHHHHHHHGHHHGDHHGGGFEFEEEFGHHGCGGGGHHHGE@EFEGGFHHFHGHD?DDDCFCCGFHFGHGGHHGGHHDHE?1FFHG-CC-C.FD@@DDCDAEGHEBGC
@M02034:409:000000000-BFKT7:1:1107:13184:16469 1:N:0:34
AAAGTCGAGGTGCCTAAAGTGGCAACCCAGACTAATCAGACTGTTGGTGGTGTAGAGCTTCCTGTAGCCGCATGGCGTTCGTACTTAAATATGGAACTAACCATTCCAATTTTCGCTGTCTCTTATACACATCTCCGAGCCCACGAGACC
+
CCCCCFCCCCABGGGGGGGGGGGHHHHGGHHGHHHHHHHGHHHHHHHEGGBBFFHGHHHHHHHHFGHHHGGGGGHHGFGEGGGHHHHGHHFFGGHFEGHGHFHHHFHGFHHHHFEDFGGFHDHFGHGHHHBHFHHHG/<BGGGGGGGGGF
@M02034:409:000000000-BFKT7:1:1107:28661:16470 1:N:0:34
AAAGTCGAGGTGCCTAAAGTGGCAACCCAGACTGCTGATCAGGTTGGTGGTGTAGAGCTTCCTGTAGCCGCATGGCGTTCGTACTTAAATATGGAACTAACCATTCCAATTTTCGCTGTCTCT
+
BBBCBFBCCCCCGGGGGGGGGGGHHHHGGHHGHGFGHCGEDGHHHFCFFEEAA3F5FB3ABBFFGFDDEEE?FEC1>BEFE>2FGGGE3FGFFE3@@FGH303B3?F4FFDGH4EEGGA?DEF
@M02034:409:000000000-BFKT7:1:1107:22792:16470 1:N:0:34
GCTCTTAAGAGGAGAAAGGTCATGAGTCAGAAGGCTTCTAACTTTACTCAGTTCGTTCTCGTCGACAATGGCGGAACTGGCGACGTGACTGTCGCCCCAA
+
>AA1A1@FFFDAGE11GGGGG13DGA3FGHGGCF0FFGHBFGF2GGHHHBFAAAFEF0FGFAEEAAE/BFFCCEE//FBG/E>>E>E/?FF>BF//EEGC
@M02034:409:000000000-BFKT7:1:1107:10942:16471 1:N:0:34
AAAGTCGAGGTGCCTAAAGTGGCAACCCAGACTGCGGGGTGTGTTGGTGGTGTAGAGCTTCCTGTAGCCGCATGGCGTTCGTACTTAAATATGGAACTAACCATTCCAATTTTCGCTGTCTCTTATACACATCTCCGAGCCCACGAGACC
+
CCCCBFCCCCABGGGGGGGFGGGGHHHGGHHGHHHGGGGEEEFHHHHEFGEFFGHHHHHHHHHHGHHHHGGGGGHHGEGGGGHHHHGFHHFHHHGHGHHGHHHHHHGHHHHHHHGGGGEHHHHHHHHHGHFHHHHGGGGGGGHGGGGGGC
@M02034:409:000000000-BFKT7:1:1107:13012:16472 1:N:0:34
AAAGTCGAGGTGCCTAAAGTGGCAACCCAGACTCGTTCGGATGTTGGTGGTGTAGAGCTTCCTGTAGCCGCATGGCGTTCGTACTTAAATATGGAACTAACCATTCCAATTTTCGCTGTCTCTTATACACATCTCCGAGCCCACGAGACC
+
CCCCCFCBDCBCGGGGGGGGGGGHHHHGGHHGHHGHGHGGGGGHHHHGGGFFHHHHHHHHHHHHHHHHHGGGGGHHGGGGGGFHHHHGHHHHHHGHFHGFHHHHHHGHHHHHHHGGGGGHHHHHHHHHHFHHHHHFGFDGGGFGGGGGGF
@M02034:409:000000000-BFKT7:1:1107:20531:16473 1:N:0:34
GCTCTTAAAGAGGAGAAAGGTCATGGGGGTTGGTGCTTCTAACTTTACTCAGTTCGTTCTCGTCGACAATGGCGGAACTGGCGACGTGACTGTCGCCCCAAGCAACCTGTCTCTTATACACATCTCCGAGCCCACGAGACCGTACTAGAT
+
CCCCCFFFFFFFGGGGGGGGGGGHHHHGGGGGGEFHHHHGHHHHHHHHHHHHHHHGGHHGHFBEFEEGGHHHHGGGGGHHHGFFGGEGHFHHHHFEGGGGGHGHHFGHHGHHHHHFHHHHHHHHHGHFCGGGGHGG@DGFGGEHGHHHGC
@M02034:409:000000000-BFKT7:1:1107:4094:16474 1:N:0:34
AAAGTCGAGGTGCCTAAAGTGGCAACCCAGACTGGGCATCAGGTTGGTGGTGTAGAGCTTCCTGTAGCCGCATGGCGTTCGTACTTAAATATGGAACTAACCATTCCAATTTTCGCTGTCCTTTTACAC
+
BBCCCFBCCCCDGGGGGGGGGGGHHHHGGHHGHC2A222BGHHGGHGGGGGFHHHHHHHHHHHHHHHHHGGGGGHHGGGGGGHHHHGHHHHHHHHHHHHHHHGHHHGHHHHHHHGGGGGG34D4?323B
@M02034:409:000000000-BFKT7:1:1107:4829:16474 1:N:0:34
AAAGTCGAGGTGCCTAAAGTGGCAACCCAGACTGATACTACTGTTGGTGGTGTAGAGCTTCCTGTAGCCGCATGGCGTTCGTACTTAAATATGGAACTAACCATTCCAATTTTCGCTGTCTCTTATACACATCTCCGAGCCCACGAGACC
+
ABBBAFBCCCABGGGGGGGGGGGHFHGGGHHGHHHHHHHHHHHGHHHFFEEAFGHHHHHHHHHHGHHHHGGGGGHHGGGGGGHHHHHGHHHHHHHGHHGHHHHHHHHHHHHHHHGGGGGHHHHHHHGHGHFHHHGHGFCGGGHGGGGGFF
@M02034:409:000000000-BFKT7:1:1107:13031:16477 1:N:0:34
AAAGTCGAGGTGCCTAAAGTGGCAACCCAGACTCGTTCGGATGTTGGTGGTGTAGAGCTTCCTGTAGCCGCATGGCGTTCGTACTTAAATATGGAACTAACCATTCCAATTTTCGCTGTCTCTTATACACATCTCCGAGCCCACGAGACC
+
A3AA>DAABBBBGGGGGGGGGGGHHHGGGHHGHHGHGHGG2EFFGHHGFGEFFFHGGFHHGGHGHGFGHFGEDGHHEEFGGAGHHHFEGHFFGHBEBFFFFHDGHHDGHHHHHGGCFGGFFHGHFHBF3C2GGDF2<@CCC/FFGC/C.>
@M02034:409:000000000-BFKT7:1:1107:22732:16477 1:N:0:34
GCTCTTAAAGAGGAGAAAGGTCATGAATGGTCATGCTTCTAACTTTACTCAGTTCGTTCTCGTCGACAATGGCGGAACTGGCGACGTGACTGTCGCCCCAAGCAACCTGTCTCTTATACACATCTCCGAGCCCACGAGACCGTACTAGAT
+
CCCCCFFFFFFFGGGGGGGGGGGGHHHHHHHHHHHHHHHHHHHHHHHHHHHHGHHGEHHGHFFEFEEGGHHHHGGGGGHHHHEGGGEGHFHHHHGFFGGGGHGHHGHHHHHHHHHGHHHGHHHHHGHGGGGGGHGGCDGDGFAHFGHDG<
@M02034:409:000000000-BFKT7:1:1107:4116:16480 1:N:0:34
AAAGTCGAGGTGCCTAAAGTGGCAACCCAGACT
+
AAA>ADAADDA@CGGF4BBGGGFHGHFGGGHGH
@M02034:409:000000000-BFKT7:1:1107:6757:16480 1:N:0:34
GCTCTTAAAGAGGAGAAAGGTCATGGCTCCGGCTGCTTCTAACTTTACTCAGTTCGTTCTCGTCGACAATGGCGGAACTGGCGACGTGACTGTCGCCCCAAGCAACCTGTCTCTTATACACATCTCCGAGCCCACGAGACCGTACTAGA
+
BBBBBFFFFFFFGGGGGGGGGGHHHHHGHGFGGGGGGHHHGHHHHHHHHHGHFGGGGHHGHFBEFEEDEHGHGGG?EEHHHHGGGGEFEGHGHHGEGGGGGHGFGGHHHHHHHHHHHHHHHHHHHHGD@DCGGHGG-AGFGG<<DHFHH
@M02034:409:000000000-BFKT7:1:1107:22775:16481 1:N:0:34
GCTCTTAAGAGGAGAAAGGTCATGAGTCAGAAGGCTTCTAACTTTACTCAGTTCGTTCTCGTCGACAATGGCGGAACTGGCGACGTGACTGTCGCCCCAAGCAACCTGTCTCTTATACACATCTCCGAGCCCACGAGACCGTACTAGA
+
AAA?AFBDFFFAF11AFBAGFFFD3FFGHHHHHFHHHHHFHBBHHGHHHFFGFHGGHHGHEAEEEGGCGHFHGG?@EH10FGCGGG/AFGFHFGHGGECGFFGCFFHHHHHHHHEHBD2F1@FGFECGGGCEFE@CC.ECGG.<CD0<
@M02034:409:000000000-BFKT7:1:1107:10084:16485 1:N:0:34
GCTCTTAAAGAGGAGAAAGGTCATGTTTATTTTTGCTTCTAACTTTACTCAGTTCGTTCTCGTCGACAATGGCGGAACTGGCGACGTGACTGTCGCCCCAAGCAACCTGTCTCTTATACACATCTCCGAGCCCACGAGACCGTACTAGAT
+
CCCCCFFFFFFFGGGGGGGFFGHHHHHHHHHHHHGHHHHHHHHHHHHHHHHHHHHGEHHGHGFFGEEGGHHHHGGGGGHHHGGGGGGGHGHHHHGHGGGGGHGHGFHHHHHHHGHHHHGFHHHHHHHGGGGGGHGGGGGGGGGHGHHHHG
@M02034:409:000000000-BFKT7:1:1107:4080:16485 1:N:0:34
AAAGTCGAGGTGCCTAAAGTGGCAACCCAGACTTCTCCGCAGGTTGGTGGTGTAGAGCTTCCTGTAGCCGCATGGCGTTCGTACTTAAATATGGAACTAACCATTCCAATTTTCGCTGTCTCTTATACACATCTCCGAGCCCACGAGACC
+
BBBBBFBBBBBBGGGGEGGGGGGHHHHGGHHGHHHHHGGG2EGFGHGGGGEFHHHFGHHHHHHHGHHHHGGGGGHHGGGGGGHHHHHGFGGHHHHHHHHHHGHHHHGHHHHHHHGGGGGHHHHHFHGHHGFHHHHFFCGGGGHGGCCDGE
@M02034:409:000000000-BFKT7:1:1107:13519:16488 1:N:0:34
GCTCTTAAAGAGGAGAAAGGTCATGCGGTCGTATGCTTCTAACTTTACTCAGTTCGTTCTCGTCGACAATGGCGGAACTGGCGACGTGACTGTCGCCCCAAGCAACCTGTCTCTTATACACATCTCCGCGCCCACGAGACCGTACTAGA
+
CCCCCFFFFFFFGGGCGGGGGGHHHHG2AEAAEGC5FGHHF53DF5BEGEAFDGGFGFAFAFGGG?FEFDEBEEE//>GHEAEEGGEFAC?GG3FCE?C<</CBCGHH0???DGHDH2D222FGFFFF/<-A<.FCCC.C<C..;GHGF
@M02034:409:000000000-BFKT7:1:1107:10757:16490 1:N:0:34
GCTCTTAAAGAGGAGAAAGGTCATGAATAATCGTGCTTCTAACTTTACTCAGTTCGTTCTCGTCGACAATGGCGGAACTGGCGACGTGACTGTCGCCCCAAGCAACCTGTCTCTTATACACATCTCCGAGCCCACGAGACT
+
BBBBBFFFFFFFGFGGGGGGGGHFH5556555BAGGGHHHHHHHHGHHHHHHGHHGEHHGGFAEEEEEFFGHHEGCEFHHHGGGGGE?HGGHHHGEDGGGFGAFHHGFHFFGHHHEHFHGGHHHHGGG@FGGGGGG-AGGF
@M02034:409:000000000-BFKT7:1:1107:13364:16493 1:N:0:34
GCTCTTAAAGAGGAGAAAGGTCATGACTTCTGCTGCTTCTAACTTTACTCAGTTCGTTCTCGTCGACAATGGCGGAACTGGCGACGTGACTGTCGCCCCAAGCAACCTGTCTCTTATACACATCTCCGAGCCCACGAGACCGTACTAGAT
+
BABCCFFFFFFFGGGGGGGGGGHHHHGHHHHHHHHHHHHHHHHHHHHHHHGHHHHGGHHGHGFGGEGGGHHHHGGGGGHGHHGGGGGDHGHHHHGFEEFEEHFEGFHHHHHHHHHHHFGDHHGFHFHD<<<>F/FF?CDG.-EEGHGG<D
@M02034:409:000000000-BFKT7:1:1107:6772:16494 1:N:0:34
GCTCTTAAAGAGGAGAAAGGTCATGGCTCCGGCTGCTTCTAACTTTACTCAGTTCGTTCTCGTCGACAATGGCGGAACTGGCGACGTGACTGTCGCCCCAAGCAACCTGTCTCTTATACCCATCTCCGAGCCCACGAGACCGTACTAGAT
+
BBBBBB5DFDBCGCECGGF4BFGHCHHHFGGGGCEFHHGBBHCGHHHHHHDCHHHGAHHGFGEEEEEGEFHHHGEEEGHFHHGGGGGGHGGBFFFEEECGCAFGFHFHFHHGHHHHHHF@GGHEHFHGCC?DFHGGDGGGGGGHGEDDB;
@M02034:409:000000000-BFKT7:1:1107:11865:16497 1:N:0:34
GCTCTTAAAGAGGAGAAAGGTCATGTGTACTAGGGCTTCTAACTTTACTCAGTTCGTTCTCGTCGACAATGGCGGAACTGGCGACGTGACTGTCGCCCCAAGCAACCTGTCTCTTATACACATCTCCG
+
BBBBBFF5DFFFGFEEFGFGGGGHGGHHHGHHFHDGHHGBGGBGGBFFFHEHHHFGGFHGDFFEE0EE03FFCEC0EEGEHGGCEGEEHEFHB3FEEEEA/EEE2FCFH3BFFDB?3BDDGHFGFDBD
@M02034:409:000000000-BFKT7:1:1107:3472:16500 1:N:0:34
AAAGTCGAGGTGCCTAAAGTGGCAACCCAGACTAATAATAAGGTTGGTGGTGTAGAGCTTCCTGTAGCCGCATGGCGTTCGTACTTAAATATGGAACTAACCATTCCAATTTTCGCTGTCTCTTATACACATCTCCGAGCCCACGAGACC
+
AABCBFCCCCBCGGGGGGGGGGGHHHHGGHHGHHHHHHHHHHHHGHGGGGEGHHHHHHHHHHHHH5FGHGGGGGHHGGGGGGFHHHHGHHGGHHHGHHGHHHHHHHHHHHHHHFGGGGGGHHHHFHHHHHFHHHGHGCGGGGHGGGGGDF
@M02034:409:000000000-BFKT7:1:1107:5936:16501 1:N:0:34
GCTCTTAAAGAGGAGAAAGGTCATGAGGAGTGGTGCTTCTAACTTTACTCAGTTCGTTCTCGTCGACAATGGCGGAACTGGCGACGTGACTGTCGCCCCAAGCAACCTGTCTCTTATACACATCTCCGAGCCCACGAGACCGTACTAGAT
+
CCCCCFFFFFFFGGGGGGGGGGHHHHHHHGGHGHGHHHHHHHHHHHHHHHHHHHHGGHHGHGFGGAEGGHHHHGGGGGHHHHGGGGGGHGHHHHGGGGGGGHGHHGHHHHHHHHHHHHHHHHHGGHHGCFFGGHGGACGFGGGHGHHHHB
@M02034:409:000000000-BFKT7:1:1107:10700:16502 1:N:0:34
AAAGTCGAGGTGCCTAAAGTGGCAACCCAGACTTCTCCGTCGGTTGGTGGTGTAGAGCTTCCTGTAGCCGCATGGCGTTCGTACTTAAATATGGAACTAACCATTCCAATTTTCGCTGTCTCTTATACTCATCTCCGAGCCCACGAGACC
+
A?AA>D?ADB?AGGGGGE4GGGDHHHFGDFHGCDGHFHDHHGG2AEEEFGABFGHFBGHGHHHGFGG5FE?0BEGHGEGGGGHGFBFFHF444EBEGF3FF0?F3FEGHEGDGFEEG?AFDBDGHHBG2FDFGGD@B/>@@FEFCG?ADF
@M02034:409:000000000-BFKT7:1:1107:28358:16502 1:N:0:34
GCTCTTAAAGAGGAGAAAGGTCATGGCGAGTCAGGCTTCTAACTTTACTCAGTTCGTTCTCGTCGACAATGGCGGAACTGGCGACGTGACTGTCGCCCCAAGCTACCTGTCTCTTATACACATCTCCGAGCCCCCGAGACCGTACTAGA
+
1AAAADFFFFFFG1EGGGGGGGHHHGCE?EEA1GHGHHGFFGHHHFFBGFGFFGFEEGHGHF//AEEAEGGHGEE>>EGHH?>>>E/?/<GH1FFAEECG?/<1FGHGEHFHFDH@G2G2@GG1@<D/<AGGG.<A-<AEECA.E;0;:
@M02034:409:000000000-BFKT7:1:1107:27408:16502 1:N:0:34
AAAGTCGAGGTGCCTAAAGTGGCAACCCAGACTACGTCTAAGGTTGGTGGTGTAGAGCTTCCTGTAGCCGCATGGCGTTCGTACTTAAATATGGAACTAACCATTCCAATTTTCGCTGTCTCTTATACACATCTCCGAGCCCACGAGACC
+
CCCCCFCCCCBCGGGGGGGGGGGHHHHGGHHGHHHEA2FHHDHHHHGGFGEFHHHHHHHHHHHHHHHHHGGGGGHHGGGGGGFHHHHHGHHHHGGHHHHHHHHHHHHHHHHHHHGGGGGHHHHHHHHHGHGHHHHHG?GGGGHGGGGGG?
@M02034:409:000000000-BFKT7:1:1107:14762:16504 1:N:0:34
AAAGTCGAGGTGCCTAAAGTGGCAACCCAGACTACTAATAATGTTGGTGGTGTAGAGCTTCCTGTAGCCGCATGGCGTTCGTACTTAAATATGGAACTAACCATTCCAATTTTCGCTGTCTCTTATACACATCTCCGAGCCCACGAGACC
+
AAAAAFBBBBAAGGGGGGGFGGGHHHHGCHGGHGHHHHHF5DGHHHHEFEABGGHFHHHHHHHGGFGFGGGGGGHHGEGGGEGHHHH3EGGHHHGGHHHFFFHHHGFFFGHHHFFDFGGFGHHGFHGDF3DFFHBBA/<@CCGFGCC?CC
@M02034:409:000000000-BFKT7:1:1107:20871:16505 1:N:0:34
GCTCTTAAAGAGGAGAAAGGTCATGGTTGGTGGTGCTTCTAACTTTACTCAGTTCGTTCTCGTCGACAATGGCGGAACTGGCGACGTGACTGTCGCCCCAAGCAACCTGTCTCTTATACACATCTCCGAGCCCACGAGACCGTACTAGAT
+
CCCCCFFFFFFFGGGGGGGGGGHHHHFGFEAFEEGGHHHHHHHHHHHHHHFHHHHGGHHGHGGGGEEEGHHHHGGEGGHHHHGGGGGGHGHHHHGHGGGGDHGBCGGHHGHHHHHHHHHHHHHHHHHGGGGGGGGGCGGGGGAHGFHHHD
@M02034:409:000000000-BFKT7:1:1107:19810:16506 1:N:0:34
GCTCTTAAAGAGGAGAAAGGTCATGGGTTTTTCTGCTTCTAACTTTACTCAGTTCGTTCTCGTCGACAATGGCGGAACTGGCGACGTGACTGTCGCCCCAAGCAACCTGTCTCTTATACACATCTCCGAGCCCACGAGACCGTACTAGAT
+
CCCCCFFFFFFFGGFGGGGGGGGHHHHHGGGGHHHHHHHHHHHHHHHHHHHHHHHGGHHGHGFGGFGGGHHHHGGGGGHHHGGGGGGGHGHHHHGHGGGGGHGFHHHHHHHHHHHHHHHHHHHHHHHGGGFGGHEDADGGGGDHGHHHHD
@M02034:409:000000000-BFKT7:1:1107:13522:16508 1:N:0:34
GCTCTTAAAGAGGAGAAAGGTCATGCGGTCGTATGCTTCTAACTTTACTAA
+
BBBBBFFFFFFFGGFGGGFGGGHHHHGC2AAE233DG5FHDA3FDFH5F55
@M02034:409:000000000-BFKT7:1:1107:3798:16509 1:N:0:34
AAAGTCGAGGTGCCTAAAGTGGCAACCCAGACTACTAAGACTGTTGGTGGTGTAGAGCTTCCTGTAGCCGCATGGCGTTCGTACTTAAATATGGAACTAACCATTCCAATTTTCGCTGTCTCTTATACACATCTCCGAGCCCACGAGACC
+
CCCCBFACCCABGGGGGGGGGGGHHHHGGHHGHHHHHHHHHHHGGHHGGGFFHHHGHHHHGHHHHHHHHGGGGGHHGGGGGGHHHHHHHHHHHHHHHHGGHHGHHGHHHHHHHHGGGGGHHGHHHHGHFHFHHHHHGFGGGGGGGCGGGG
@M02034:409:000000000-BFKT7:1:1107:17145:16511 1:N:0:34
AAAGTCGAGGTGCCTAAAGTGGCAACCCAGACTGGGAGTGTGGTTGGTGGTGTAGAGCTTCCTGTAGCCGCATGGCGTTCGTACTTAAATATGGAACTAACCATTCCAATTTTCGCTGTCTCTTATACACATCTCCGAGCCCACGAGACC
+
BCBBCFCCCCBBGGGGGGGGGGGHHHHGGHHGHHHHFGEHGHGHFGGEFGEFGHHHHHHHHHHHHHHHHGGGGGHHGGGGGGHHHHHHHHHHHHHHHHHGHHHHHHGHHHHHHHGGGGGHHHHHHGHHHGHHHHFGGFFGGGHGGGGGGF
@M02034:409:000000000-BFKT7:1:1107:26316:16512 1:N:0:34
AAAGTCGAGGTGCCTAAAGTGGCAACCCAGACTCCTGCTAAGGTTGGTGGTGTAGAGCTTCCTGTAGCCGCATGGCGTTCGTACTTAAATATGGAACTAACCATTCCAATTTTCGCTGTCTCTTATACACATCTCC
+
AAA1AF>A1>AAFFGGGFFFDGFHFCHGFC0ECHHH1GHHA1FG1C/EFGEFGHHH1FHHHHHFFHEDGECEEF0GEEEF/>0?FGGHEHHFHFBGBFDG1GBHHHE2>BGGHHGGC/?B2>BEBGBHFHBGCFFH
@M02034:409:000000000-BFKT7:1:1107:9519:16514 1:N:0:34
GCTCTTAAAGAGGAGAAAGGTCATGGGTTTTCGTGCTTCTAACTTTACTCAGTTCGTTCTCGTCGACAATGGCGGAACTGGCGACGTGACTGTCGCCCCAAGCAACCTGTCTCTTATACACATCTCCGAGCCCACGAGACCGTACTAGAT
+
BBBBBFFFFFFFGGEFGGGGGGHHHHGGGDGHGFGGGHHHHHHHHHHHHHHHHHHGGHHGHGFGGEEFGHHHHGGGGGHHHHGGGGGGHGHHHHGGGGGEFHGHGHHHHHHHGHHBHHH2GGHHHHGE@DGGGEFFCD?AFGDEGHHDGG
@M02034:409:000000000-BFKT7:1:1107:16781:16517 1:N:0:34
AAAGTCGAGGTGCCTAAAGTGGCAACCCAGACTAATAAGCAGGTTGGTGGTGCAGA
+
DDDDDFBCCCBCGGGGGGGGGGGHHHHGGHHGHHHDD5DA53BGBE2B21B1B3D5
@M02034:409:000000000-BFKT7:1:1107:8372:16517 1:N:0:34
GCTCTTAAAGAGGAGAAAGGTCATGGAGGGTGGTGCTTCTAACTTTACTCAGTTCGTTCTCGTCGACAATGGCGGAACTGGCGACGTGACTGTCGCCCCAAGCAACCTGTCTCTTATACACATCTCCGAGCCCACGAGACCGTACTAGAT
+
ABBABFFFFFFFGGGGGGGGFGHHG44B2A22AEGGGCEFFGCHGBFDGFFFAF5BAGHGBABEE0E10FDG2EFE?/3BG?E@EE/>/?FBBGF/EADDBHFFBCFGH2FGHFHHHGFDCDGHHFGA/</C.FFG<@A.<@<CAG00:;
@M02034:409:000000000-BFKT7:1:1107:27781:16519 1:N:0:34
AAAGTCGAGGTGCCTAAAGTGGCAACCCAGACTCTTACGTCTGTTGGTGGTGTAGAGCTTCCTGTAGCCGCATGGCGTTCGTACTTAAATATGGAACTAACCATTCCAATTTTCGCTGTCTCTTATACACATCTCCGAGCCCACGAGACC
+
CDDCCFCDDDCCGGGGGGGGGGGHHHHGGHHGH3ADGAF22BFGHHHGGGEFGHHHHHHHHHHHHHHHHGGGGGHHGGGGGGHHHHHGHHHHHHGHHHHGHHHHHHHHHHHHHHGGGGGGHHHHHHHHHHHHGHHHG/CFGGHGGGGGGG
@M02034:409:000000000-BFKT7:1:1107:5440:16522 1:N:0:34
GCTCTTAAAGAGGAGAAAGGTCATGGCGTTTCGTGCTTCTAACTTTACTCAGTTCGTTCTCGTCGACAATGGCGGAACTGGCGACGTGACTGTCGCCCCAAGCAACCTGTCTCTTATACACATCTCCGAGCCCACGAGACCGTACTAGAT
+
BBAAADFFDFFFCGGGGGGGGDHHGH4AAE2GG22CFAGHDFFGGHFGGHFGHHGGEGFFHFGEGECEGFEGHEEEC>GHFAEEEEGFHFHHFBFGG?CGGHGG0BGGAG1FGHHFGGH2<DG1D1?D?C@<FEEG-ADFGCDCDGHHGC
@M02034:409:000000000-BFKT7:1:1107:8389:16527 1:N:0:34
GCTCTTAAAGAGGAGAAAGGTCATGACTGGTACTGCTTCTAACTTTACTCAGTTCGTTCTCGTCGACAATGGCGGAACTGGCGACGTGACTGTCGCCCCAAGCAACCTGTCTCTTATACACATCTCCGAGCCCACGAGACCGTACTAGAT
+
CCCCCFFFFFFFGGGGGGGGGGHHHD45BGB55FGHHHHHHHHHHHHHHHHHHHHGEGHGHGFEGEEEGHGHHGFGGGHHHHGGGGEEHGHHHHGHGGGGEHFHHHFFFFFFHHHBDFHB2>@F@FGDBDFGGGGF/@EGGGAGDEBGHG
@M02034:409:000000000-BFKT7:1:1107:20898:16527 1:N:0:34
AAAGTCGAGGTGCCTAAAGTGGCAACCCAGACTGGTTGTTTTGTTGGTGGTGTAGAGCTTCCTGTAGCCGCATGGCGTTCGTACTTAAATATGGAACTAACCATTCCAATTTTCGCTGTCTCTTATACACATCTCCGAGCCCACGAGACC
+
CCCCBFCCCCBCGGGGGFGFGGGHHHHGGHHGHHHHHGGHHHHHHHHGGGEFGHHHHHHHHHHHHHHHHGGGGGHHGGGGGGHHHHHHHHHHHHHHHHHHHHFHHHGHGHHHHHGGGGGGHGHHHHGHHHFHHHHFGCGGGGHGGGGGGE
@M02034:409:000000000-BFKT7:1:1107:6145:16528 1:N:0:34
GCTCTTAAAGAGGAGAAAGGTCATGGAGAGGAGTGCTTCTAACTTTACTCAGTTCGTTCTCGTCGACAATGGCGGAACTGGCGACGTGACTGTCGCCCCAAGCAACCTGTCTCTTATACACATCTCCGAGCCCACGAGACCGTAC
+
ABBBBFFFFFFFGGGGGGGGGGHHHH44FA24BFGHHHHHHHHHHHHHHHHHHHHGGHHGHGGGGEEGGHHHHGGGGGHHHGGFGGEGHGHHHHGHGGGEGFGHHHHHHHBFGHHHHHHHFGGFGGFFCDFGGGFF-CEDCA..C
@M02034:409:000000000-BFKT7:1:1107:20872:16529 1:N:0:34
GCTCTTAAAGAGGAGAAAGGTCATGGTTGGTGGTGCTTCTAACTTTACTCAGTTCGTTCTCGTCGACA
+
AAAAAFFFFFB1F1EGFGGGFFCFFCAFEEEFEEGEDGFHHHGHHHHFHHHHFHFFEGGFHGGGG//A
@M02034:409:000000000-BFKT7:1:1107:8353:16529 1:N:0:34
GCTCTTAAAGAGGAGAAAGGTCATGAATCGGCATGCTTCTAACTTTACTCAGTTCGTTCTCGTCGACAATGGCGGAACTGGCGACGTGACTGTCGCCCCAAGCAACCTGTCTCTTATACACATCTCCGAGCCCACGAGACCGTACTAGAT
+
CCCCCFFFFFFFGGFGGGGGGGGHHHHHHHGGGGHHGHHHHHHHHHHHHHGHGHHGFHHGHFBFEEGFFHHHHFGCEGHHHHGGGGEGHGHHHGGGGGGGGHFHHGHHHFGHHHHGHHHFHHFHGGHGCGCGGHGF@DDCGG.CCHHHH=
@M02034:409:000000000-BFKT7:1:1107:21015:16531 1:N:0:34
GCTCTTAAAGAGGAGAAAGGTCATGGATTTGCGTGCTTCTAACTTTACTCAGTTCGTTCTCGTCGACAATGGCGGAACTGGCGACGTGACTGTCGCCCCAAGCAACCTGTCTCTTATACACATCTCCGAGCCCACGAGACCGTACTAGAT
+
BBBBBFFF5DFFGGGGGGGGGGHHHHHHHHHHGGGGGHHHHHHHHHHHHHHHHHHGGHHGHGFGGAEEGHHHHGGCEGHHHHEFGGGGHGHHHHGEEFGGEHGHHHHHHGHHFHHHHHGHHHHGGHFGGGGGGHGCADGGFCAHGHEHHD
@M02034:409:000000000-BFKT7:1:1107:5021:16537 1:N:0:34
AAAGTCGAGGTGCCTAAAGTGGCAAAGAAGCAGGTTGGTGGTGTAGAGCTTCCTGTAGCCGCATGGCGTTCGTACTTAAATATGGAACTAACCATTCCAATTTTCGCTGTCTCTTATACACATCTCCGAGCCCACGAGACCGTACTAGA
+
AA?ABFBABBAAGGGGCFGGGGGHGHFGHHHBFEGHHGEG?FD2FGGGHHHHGHHHHFHHEEEEFHGEFGGGEGCFHFHHFFHGHHFGHEFGFHHH@FFFFGHHHGEGEGFHHHGHHEEBCGFGHFDDDGGCGHGG?CADFGGEDGFHH
@M02034:409:000000000-BFKT7:1:1107:25967:16544 1:N:0:34
GCTCTTAAAGAGGAGAAAGGTCATGCTTCATCCTGCTTCTAACTTTACTCAGTTCGTTCTCGTCGACAATGGCGGAACTGGCGACGTGACTGTCGCCCCAAGCAACCTGTCTCTTATACACATCTCCGAGCCCACGAGACCGTACTAGAT
+
CCCCCFFFFFFFGGGGGGGGGGHHFHHFHHHHHHHHHHHHHHHHHHHHHHHHHHHGFHHGHGFEGGGGGHHHHGGGGGHHHGGFFGEGHFHHHHGHGEGGGEGFFGHHHHHHFFHFHHFGGBFCDDGADFGCGEGC?@EGGGEHGHHGGH
@M02034:409:000000000-BFKT7:1:1107:6454:16548 1:N:0:34
GCTCTTAAAGAGGAGAAAGGTCATGACTGTTGGTGCTTCTAACTTTACTCAGTTCGTTCTCGTCGACAATGGCGGAACTGGCGACGTGACTGTCGCCCCAAGCAACCTGTCTCTTATACACATCTCCGAGCCCACGAGACCGTACTAGA
+
BBBBBFFFFFFFGGGGGGCGBGFHFHHHGHCHHGGHHHHHHHHHHHHHHHGHHHHGGHHGHGFEGFGGGHHHHGCGGGHHHEGGG?EEGEHHHHGEFGGGECFHHHHHHHHHEHGGHGHFHGHHHHFDCD@CGHGGFGCFGG?GGHHHF
@M02034:409:000000000-BFKT7:1:1107:22914:16549 1:N:0:34
GCTCTTAAAGAGGAGAAAGGTCATGTGTTCTCATGCTTCTAACTTTACTCAGTTCGTTCTCGTCGACAATGGCGGAACTGGCGACGTGACTGTCGCCCCAAGCAACCTGTCTCTTATACACATCTCCGAGCCCACGAGAC
+
ABBCCFFFFFFFGGGGGGGGGGHHHEEGCHHH6BGGHHHHHHHHHHHHHHHHHHHGGHHGHGGGGEGGGHHHHGGGGGHHHHGGGGGGHGHHHHGHGGGFGHGHHHHHHGHHHHHHHHHFHFGFHGFGCGGGEFFF/CEG
@M02034:409:000000000-BFKT7:1:1107:6631:16551 1:N:0:34
GCTCTTAAAGAGGAGAAAGGTCATGAATTTTCGTGCTTCTAACTTTACTCAGTTCGTTCTCGTCGACAATGGCGGAACTGGCGACGTGACTGTCGCCCCAAGCAACCTGTCTCTTATACACATCTCCGAGCCCACGAGACCGTACTAGAT
+
CCCCCFFFFFFFGGFGGGGGGGCGHHHHHHHHGHGGGHHHHHHHHHHHGHHHGHHGEHGGHEFGGFGGGHHHHGGGGGHHHHGGGGFGHGEHGHGHGGGGGHGHHFHHHHHHHHHHHHFFFHHHHHGGGGGGGHGGCDGGGGDHGHHHH=
@M02034:409:000000000-BFKT7:1:1107:4405:16552 1:N:0:34
GCTCTTAAAGAGGAGAAAGGTCATGCCTCCGCAGGCTTCTAACTTTACTCAGTTCGTTCTCGTCGACAATGGCGGAACTGGCGACGTGACTGTCGCCCCAAGCAACCTGTCTCTTATACACATCTCCGAGCCCACGAGACCGTACTAGAT
+
ABBBBFFFFFFFGGGGGGGGGGHHFHHHHHGGGGGGHHHHHHHHGHHGHHHHHHHGEGHGHFBEFCGGGHHHHGGGGGHGHHGGGGGGHGHHHHGEGGGGGHGHHFHHHHHHHHHHHHHGHHHHHHHGGGGGGHGGFGGGGCAGDHHGH<
@M02034:409:000000000-BFKT7:1:1107:11663:16555 1:N:0:34
GCTCTTAAAGAGGAGAAAGGTCATGGTGACGCAGGCTTCTAACTTTACTCAGTTCGTTCTCGTCGACAATGGCGGAACTGGCGACGTGACTGTCGCCCCAAGCAACCTGTCTCTTATACACATCTCCGAGCCCACGAGACCGTACTAGAT
+
CCCCDFFFFFFFGGGGGGGGGGGHHHGHHHGGGGGGHHHHHHHHHHHHHHHHHHHGGHHGHGFFGEGGGHHHHGGGGGHHHHGGGGGGHGHHHHGHGGGGDHGFHHHGHHHHHHHGHHHHHHHHHHGGFGGGGHGGDFDGGGGHGHHHG=
@M02034:409:000000000-BFKT7:1:1107:4192:16559 1:N:0:34
GCTCTTAAAGAGGAGAAAGGTCATGGCTGGTGGTGCTTCTAACTTTACTCAGTTCGTTCTCGTCGACAATGGCGGAACTGGCGACGTGACTGTCGCCCCAAGCAACCTGTCTCTTATACACATCTCCGAGCCCACGAGACCGTACTAGA
+
BCCCCFFFFFFFGGGGGGGGGGHHHHHHGGEGGEGHHHHHHHHHHHHHHHFHHHHGEGHGHGFFGFGGGHHHHGGGGGHHHHGGGGGGHGHHHHGHGGGGGHGHGGHHHHHHHHHGHHHFHHHFFHHFCFFGGEGDADGGGG?GGHEEG
@M02034:409:000000000-BFKT7:1:1107:6265:16561 1:N:0:34
GCTCTTAAAGAGGAGAAAGGTCATGGTGGGTGGTGCTTCTAACTTTACTCAGTTCGTTCTCGTCGACAATGGCGGAACTGGCGACGTGACTGTCGCCCCAAGCAACCTGTCTCTTATACACATCTCCGAGCCCACGAGACCGTACTAGAT
+
BBBBBFFFFFFFGGGGFGGFGGHHHHGGGGAEFAFHHHGHGHHHHHHHHGHHHHHGGHHGHGFFGAEEEHHHHGGEEGHHGGE@EFGGGFFHHHGHGGGFCHGFGFHHF>CHGHHHHHHHHHFFFGBD<CCGGHFC<<.CEC..<CGHG;
@M02034:409:000000000-BFKT7:1:1107:24449:16561 1:N:0:34
AAAGTCGAGGTGCCTAAAGTGGCAACCCAGACTAGTAAGCAGGTTGGTGGTGTAGAGCTTCCTGTAGCCGCATGGCGTTCGTACTTAAATATGGAACTAACCATTCCAATTTTCGCTGTCTCTTATACACATCTCCGAGCCCACGAGACC
+
CCCCCFCCCCBCGGGGGGGGGGGHHHHGGHHGHHHHHHHHHGHHHHGEFGBFHHHHHHHHHHHHHHHHGGGGGGHHGGGGGEGHHHHHHHHHHHFHHHHHHHGHHHFGGHHHHHGGGGGGHHHHHHHHHHHFHHHHGCGCDEHGGG?EGF
@M02034:409:000000000-BFKT7:1:1107:20137:16564 1:N:0:34
AAAGTCGAGGTGCCTAAAGTGGCAACCCAGACTCAGACGCAGGTTGGTGGTGTAGAGCTTCCTGTAGCCGCATGGCGTTCGTACTTAAATATGGAACTAACCATTCCAATTTTCGCTGTCTCTTATACACATCCCGAGCCCACGAGACCG
+
CCCCBFCCCCBBGGGGGGGGGGGHHHHGGHHGHHHHHHGGGGGHHHGGGGEFGHHFHHHHHHHHHHHGHGGFGGHHGFGGGGHHHHGGHHGHHHGHHHGGHHHHHHGHHHHHHHGGGGFFHHHHHHHGFGFHHFHEGGGGGHGGGGGGEG
@M02034:409:000000000-BFKT7:1:1107:6444:16564 1:N:0:34
GCTCTTAAAGAGGAGAAAGGTCATGACTGTTGGTGCTTCTAACTTTACTCAGTTCGTTCTCGTCGACAATGGCGGAACTGGCGACGTGACTGTCGCCCCAAGCAACCTGTCTCTTATACACATCTCCGAGCCCACGAGACCGTACTAGAT
+
ABBBBFFFFFFFGGGGGGGGGGHHGHHHHFHHHEGHHHHHHHHHHHHHHHHGGHHGEHHGHFFEEEEEFHHHHGGFGGGHHHGGFGGGHGHHHHGFGFGGFHGGHGHHHHHHHHHGHHFFHFHEHHFGGGGGGHGGDDGGGGAGGHGHHD
@M02034:409:000000000-BFKT7:1:1107:9175:16564 1:N:0:34
GCTCTTAAAGAGGAGAAAGGTCATGGGGGGTGTGGCTTCTAACTTTACTCAGTTCGTTCTCGTCGACAATGGCGGAACTGGCGACGTGACTGTCGCCCCAAGCAACCTGTCTCTTATACACATCTCCGAGCCCACGAGACCGTACTAGAT
+
CCCCCFFFFFFFGGGGGGGGGGGHHHHGGGEGEGGHHHHHHHHHHHHHHHHHHHHGGHHGHFFDDBDGGHHHHGGFGGHHHHDFGGCGHGGHHHGGGGGGGGGGGGGFGGGGGGGEGGBCFFGFBCFD=D=FFFFFBCFFFFFFFEFFF;
@M02034:409:000000000-BFKT7:1:1107:13698:16564 1:N:0:34
AAAGTCGAGGTGCCTAAAGTGGCAACCCAGACTGATCCTAAGGTTGGTGGTGTAGAGCTTCCTGTAGCCGCATGGCGTTCGTACTTAAATATGGAACTAACCATTCCAATTTTCGCTGTCTCTTATACACATCTCCGAGCCCACGAGACC
+
AAABBFABBBBBGGGGGGGGGGGHGHHGGHEGHHGFGHHHHHBFGHGEFEGFFGHHHHGHGHHHHGHFHGEEEGHFGGGGGGHGHHGHHHHHFHBBFHHHFCEGFFF4FGHHHEFEGGGGFGHHHHHFEHEHGHHGA/BDCGECB@//CC
@M02034:409:000000000-BFKT7:1:1107:6641:16566 1:N:0:34
GCTCTTAAAGAGGAGAAAGGTCATGAATTTTCGTGCTTCTAACTTTACTCAGTTCGTTCTCGTCGACAATGGCGGAACTGGCGACGTGACTGTCGCCCCAAGCAACCTGTCTCTTATACACATCTCCGAGCCCACGAGACCG
+
BBBAAFFFFFFFGGCAGGF4BFFG5BEGHHGHCEFFFHHGHHHHHHHHHHHHHHHGGHHGHGGGGGGFEGHHHGC0EEC3??/@EGGCHGHDFFFEGEEEE/?FGHBCBGHHHHHFHBFFHGFFGGGCCCGCFEFG-@.AE@
@M02034:409:000000000-BFKT7:1:1107:6620:16567 1:N:0:34
GCTCTTAAAGAGGAGAAAGGTCATGAATTTTCGTGCTTCTAACTTTACTCAGTTCGTTCTCGTCGACAATGGCGGAACTGGCGACGTGACTGTCGCCCCAAGCAACCTGTCTCTTATACACATCTCCGAGCCCACGAGACCGTACTAGAT
+
CBCCCFFFFFFFGFEGGGGGGGFHHHFHHHHHGHGGGHHHHHGHHHHHGHHHGHHGEHHGFFBEFEEFGHHHHGGGGGHHHHGGGGEFHGGHHHGHGDG?EHFHHHFHHGHHFGHHHHGGHFGGGGGD/A<DEGGG<CDDEGGGCHGFB=
@M02034:409:000000000-BFKT7:1:1107:2963:16568 1:N:0:34
GCTCTTAAAGAGGAGAAAGGTCATGTGTTCTTCTGCTTCTAACTTTACTCAGTTCGTTCTCGTCGACAATGGCGGAACTGGCGACGTGACTGTCGCCCCAAGCAACCTGTCTCTTATACACATCTCCGAGCCCACGAGACCGTACTAGAT
+
CBCCCFFFFFFFGGGGGGGGGGHHHHHHHHGHHHHHHHHHHHHHHHHHHHHHHHHGEHHGHGFEGEFGGHHHHGGGGGHHHHGGGGGGHGHHHHGHGGGGGHGFGFHHHGGHHHHHHHHHHHHHHHGGGGGGGHGGDGEAGGGHGHHHG=
@M02034:409:000000000-BFKT7:1:1107:20155:16568 1:N:0:34
AAAGTCGAGGTGCCTAAAGTGGCAACCCAGACTCGGAC
+
BBBBBFBBBBBBGGGGGFGGGGGHGHHGGHHGH32BBA
@M02034:409:000000000-BFKT7:1:1107:20678:16568 1:N:0:34
AAAGTCGAGGTGCCTACCGTGGCAACCCAGACTTGTAATACTGTTGGTGGTGTAGAGCTTCCTGTAGCCGCATGGCGTTCGTACTTCAATATGGAACTAACCATTCCAATTTTCGCTGTCTCTTCTACACATCTCC
+
ABB@BFBB@DABCGGF4BAFGGGCGHHGFDDGGGHHHGHHBGHFHHGBFEABABBEGHHGFHHFEGH5FFA>EEFGFEEEFEF1GG4@GE4GHE@3CFDFFFFBFHBGGGHHH4EDFGGBF4BD3B3B?2DFB33?
@M02034:409:000000000-BFKT7:1:1107:22906:16569 1:N:0:34
GCTCTTAAAGAGGAGAAAGGTCATGTGTTCTCATGCTTCTAACTTTACTCAGTTCGTTCTCGTCGA
+
AABB?DFFFD54A4?A4FCAABBFGHGDHGGGF5G5DGHFHHGFHGHGFFGF5DHGG3BFFFAEFG
@M02034:409:000000000-BFKT7:1:1107:5011:16569 1:N:0:34
GCTCTTAAAGAGGAGAAAGGTCATGGGTTTGCGGGCTTCTAACTTTACTCAGTTCGTTCTCGTCGACAATGGCGGAACTGGCGACGTGACTGTCGCCCCAAGCAACCTGTCTCTTATACACATCTCCGAGCCCACGAGACCGTACTAGAT
+
CCCCCFFFFFFFGGGGGGGGFGGHHHHHGGGHGGGGGHHHHHHHHHHHHHHHHHHGEGHGHFFFGEFGGHHHHGGGGGHHHHGGGGCGHGHHHHGHGGGGGHGHGGHFHHHHHHHHHHHHHHHHHHFGGGGGGHGGCGGGGGDHGHHHH:
@M02034:409:000000000-BFKT7:1:1107:21305:16573 1:N:0:34
GCTCTTAAAGAGGAGAAAGGTCATGTTGGATAGGGCTTCTAACTTTACTCAGTTCGTTCTCGTCGACAATGGCGGAACTGGCGACGTGACTGTCGCCCCAAGCAACCTGTCTCTTATACACATCTCCGAGCCCACGAGACCGTACTAGAT
+
CCCCCFFFFFFFGFGGGGGGGGHHHHHHHGCFHHHGHHHHGHHHHHHHHHHGGHHGEGHGHFFEGAEFGHHHHGGGGGHHGGGEFGEEHGHHHHGGGGGDDEGHGFGHFGHGHHHHHGHGHHGGGGHD/@CGGEGG-ADEFGDHGHHHHG
@M02034:409:000000000-BFKT7:1:1107:26417:16574 1:N:0:34
AAAGTCGAGGTGCCTAAAGTGGCAACCCAGACTGATCGTAATGTTGGTGGTGTAGAGCTTCCTGTAGCCGCATG
+
CCCCCFABBBBBGGGGGGGGGGFHGHHGGHHDG3FGHGHHFFGHHHGEA?FE13GDD5AABFFEA5B5AEE>FE
@M02034:409:000000000-BFKT7:1:1107:23867:16579 1:N:0:34
GCTCTTAAAGAGGAGAAAGGTCATGACTCGTTGTGCTTCTAACTTTACTCAGTTCGTTCTCGTCGACAATGGCGGAACTGGCGACGTGACTGTCGCCCCAAGCAACCTGTCTCTTATACACATCTCCGAGCCCACGAGACCGTACTAGAT
+
BBCCCFFFFFFFGGGGGGGGGGHHHHGHHGHGHGGHHHHHHHHHHHHHHHHHHHHGGHHGHGGGGGGEGHHHHGGGGGHGHHGGGGFGHGHHHHFHFFGGGHGGHHHFHHHHFHHHHHHDCGFFGGHDCC?FGHGGCDDGGGAGGEHHHD
@M02034:409:000000000-BFKT7:1:1107:14296:16579 1:N:0:34
AAAGTCGAGGTGCCTAAAGTGGCAACCCAGACTAATGGTGGGGT
+
CCCCCFCCCCCCGGGGGGGGGGGHHEEECHEFFF35BAB5B2EE
@M02034:409:000000000-BFKT7:1:1107:19853:16583 1:N:0:34
GCTCTTAAAGAGGAGAAAGGTCATGACTTCTGGTGCTTCTAACTTTACTCAGTTCGTTCTCGTCGACAATGGCGGAACTGGCGACGTGACTGTCGCCCCAAGCAACCTGTCTCTTATACAC
+
1>AAAFB3DFFFG1EG111BB11FGFCFGBG1AG0BFFFHCDGHHHHEFFDGHHBFEGFCBFAAEAE//FFGHEF/>>G1F/>/E?>EE/E1F>FAEEEGGHG<00<GCG1BGHGFHF>2<
@M02034:409:000000000-BFKT7:1:1107:21512:16583 1:N:0:34
GCTCTTAAAGAGGAGAAAGGTCATGGCTGGTGGTGCTTCTAACTTTACTCAGTTCGTTCTCGTCGACAATGGCGGAACTGGCGACGTGACTGTCGCCCCAAGCAACCTGTCTCTTATACACATCTCCGAGCCCACGAGAC
+
ABCCCFFFFFFFGGGGGGGGGGHHHB4B22B4A2BFHHHHHHHHHHHHHHHHHHHGGHHGHGFGGEGGGHHHGGGGGGHHHGGGGGGCHGHHHHGGGFGGFFGHHHHHGFHHHHHGHHHHHHHHHHFGCFGGGFGD>CDG
@M02034:409:000000000-BFKT7:1:1107:16657:16585 1:N:0:34
GCTCTTAAAGAGGAGAAAGGTCATGTGTCCTCCGGCTTCTAACTTTACTCAGTTCGTTCTCGTCGACAATGGCGGAACTGGCGACGTGACTGTCGCCCCAAGCAACCTGTCTCTTATACACATCTCCGAGCCCACGAGACCGTAC
+
BBBBBFFFFFFFGCEGGGGGGGFHHD5DFHHFBEEGGGHHGHHHHHHHHHHHHHHGFHHGHGGGGEGFGHHHGGGFGGHHHGGGGGGGHFHGHHGHGEEGGHGGGHCGGHGHFHHHHHHBCHGBGGHGGGGGGHFG<AEGCC.<E
@M02034:409:000000000-BFKT7:1:1107:2130:16586 1:N:0:34
GCTCTTAAAGAGGAGAAAGGTCATGATTAAGCGTGCTTCTAACTTTACTCAGTTCGTTCTCGTCGACAATGGCGGAACTGGCGACGTGACTGTCGCCCCAAGCAACCTGTCTCTTATACACATCTCCGAGCCCACGAGACCGTACTAGAT
+
11AAAFFFFFFFAGEEGGGGGGFHHFHHHHHHGGGEGHHHHGHHHHHHHHHHHHHGEHHGHGFGGGGGGHHHHGGGGGHGHGGGGGGCHGHHHHGHGGGGGHGFGGHHHHHHFHHHHHH2GHHHHHDE/C?CFFGG->.EGGCEGHHHG<
@M02034:409:000000000-BFKT7:1:1107:4732:16587 1:N:0:34
AAAGTCGAGGTGCCTAAAGTGGCAACCCAGACTCCGCCTTCGTTTGGTGGTGTAGAGCTTCCTGTAGCCGCATGGCGTTCGTACTTAAATATGGAACTAACCATTCCAATTTTCGCTGTCTCTTATACACATCTCCGCGCCCACGAGACC
+
1>AAAFAADD1AFFBGGGGGGFGHHHGGGFCFHGGGGGGGGHB0BEEHFGAFGFHFFHFHGFHFHHHBHFCEGEHGEGCGGGEHEH@BBGEHHG1FFHDFGFFGHHBDFHHHHHECGG<1GGHF1BDGDB1GBFG1</>@CGGGG??ECC
@M02034:409:000000000-BFKT7:1:1107:11927:16588 1:N:0:34
GCTCTTAAAGAGGAGAAAGGTCATGTGTCCGTCGGCTTCTAACTTTACTCAGTTCGTTCTCGTCGACAATGGCGGAACTGGCGACGTGACTGTCGCCCCAAGCAACCTGTCTCTTATACACATCTCCGAGCCCACGAGACCGTACTAGAT
+
ABBBBFFFFFFFG4EGGGGGFGFGFEEFFBFEEAEAFGGGFBGHHHHHHHHHHHHFFFGFHFGEGGGDGHGG2EGEEFH3GA@@/EEEH/FEFGFHGADGCC/2?GGC0GEH2FFFGDG2<2@<?1F<A?DGE.FC@@AFGC<G.CDF0;
@M02034:409:000000000-BFKT7:1:1107:19871:16590 1:N:0:34
GCTCTTAAAGAGGAGAAAGGTCATGACTTCTGGTGCTTCTAACTTTACTCAGTTCGTTCTCGTCGACAATGGCGGAACTGGCGACGTGACTGTCGCCCCAAGCAACCTGTCTCTTATACACATCTCCGAGCCCACGAGACCGTACTAGA
+
CCCCCFFFFFFFGGGGGGGGGGHHHAGHHGFGFBAGFDHHGDDFFGDEGFEFFFDEGBEFDFGGG0E1EGHHBEG0/>FFE1E>EGEEHEDGBDFCF?EE/ECGGHHHH?2FBHHBHDF32DGHH2FDB//DF/?CD@A?.>.<EGH0<
@M02034:409:000000000-BFKT7:1:1107:2721:16596 1:N:0:34
GCTCTTAAAGAGGAGAAAGGTCATGCAGCATCCGGCTTCTAACTTTACTCAGTTCGTTCTCGTCGACAATGGCGGAACTGGCGACGTGACTGTCGCCCCAAG
+
AABABFFFFFFFGGEGGGGGGFFHHA4BGFFGEFGGGGGHHGHHHGHHHHHHHHHF1FFFFFAAFEEAEHGHHGGCFFHHHAECEEGG/?EHHHFE/EED/?
@M02034:409:000000000-BFKT7:1:1107:18382:16597 1:N:0:34
GCTCTTAAAGAGGAGAAAGGTCATGACTACGCGGGCTTCTAACTTTACTCAGTTCGTTCTCGTCGACAATGGCGGAACTGGCGACGTGACTGTCGCCCCAAGCAACCTGTCTCTTATACACATCTCCGAGCCCACGAGACCGTACTAGAT
+
CDDDDFFFFFFFGGGGGGGGGGGHHHHHHHGGGGGGGHHHHHHHHHHHHHHHHHHGEHHGHFFFGFGGGHHHHGGGGGHHHHGGGGGGHGHHHHGHGGGGGHGHGGHHHHHHHHHHHHHHHHHHHHHGGGGGGHGGFGGGGGDHGHHHH;
@M02034:409:000000000-BFKT7:1:1107:15868:16599 1:N:0:34
AAAGTCGAGGTGCCTAAAGTGGCAACCCAGACTCAGAATTCGGTTGGTGGTGTAGAGCTTCCTGTAGCCGCATGGCGTTCGTACTTAAATATGGAACTAACCATTCCAATTTTCGCTGTCTCTATACACATCTCCGAGCCCACGAGACCG
+
AAABAFBBBBAAGGGGGGGGFGGGHHHGGHHGHHHHHHHHHGHFGGGFFGBFFGHHHHHHHHHHGHHFHEGGGGHHGFGGGGHHHHHHHHHHGHHHGHHFHHFHHHGGHHGHHGGGGGFFHFHFHHFHGFHHHGFFCGGGGGGGGGGGGG
@M02034:409:000000000-BFKT7:1:1107:11926:16606 1:N:0:34
AAAGTCGAGGTGCCTAAAGTGGCAACCCAGACTACGAATAATGTTGGTGGTGTAGAGCTTCCTGTAGCCGCATGGCGTTCGTACTTAAATATGGAACTAACCATTCCATTTTCGCTGTCTCTTATACACATCTCCGAGCCCACGAGACCG
+
CCCCBFCCCCCCGGGGGGGGGGGHHHHGGHHGHHHGGHHGHHHHHHHGFGEFHHHHHHHHHHHHHHHHHGGGGGHHGFGGGEHHHHHGHHHHHHHHFHGHHHHHHHHGHHHHHGGGGEGHFHHFHHBFGDGHHHHDGGGGGHGGGGGGGG
@M02034:409:000000000-BFKT7:1:1107:3438:16609 1:N:0:34
AAAGTCGAGGTGCCTAAAGTGGCAACCCAGACTAATAAGCATGTTGGTGGTGTAGAGCTTCCTGTAGCCGCATGGCGTTCGTACTTAAATATGGAACTAACCATTCCAATTTTCGCTGTCTCTTATACACATCTCCGAGCCCACGAGAC
+
ABCCCFBCBCCCGGGGGGGGGGGHHHHGGHHGHGH5GHH3F5FFGHHGGGGFHGHHHHHHHHHHHFHHHGGEGGHHGGGGGGHHHHHHHHHHHHHHHHHHGHBGHGHGHHHHHHGGGGGHHHHHHHGHHHHHHHFHG/@CGGEFGFGGG
@M02034:409:000000000-BFKT7:1:1107:6843:16611 1:N:0:34
AAAGTCGAGGTGCCTAAAGTGGCAACCCAGACTCCTAATCAGGTTGGTGGTGTAGAGCTTCCTGTAGCCGCATGGCGTTCGTACTTAAATATGGAACTAACCATTCCAATTTTCGCTGTCTCTTATACACATCTCCGAGCCCACGAGACC
+
ABBBAFBABCABGGGGGGGGGGGGHHFGFEHGHGHHHHHHHHHGHHGEFGEFFDHHHHHHHHHHHHHHHGGGGGHHGEGGGGHHHHHGHHHHHHFFHHHHHHHHHHHGHHHHHHGGGGGGHFHHHHGHHGFGHHGBD?BCDFHFGFCGGF
@M02034:409:000000000-BFKT7:1:1107:26276:16612 1:N:0:34
GCTCTTAAAGAGGAGAAAGGTCATGACTACTACGGCTTCTAACTTTACTCAGTTCGTTCTCGTCGACAATGGCGGAACTGGCGACGTGACTGTCGCCCCAAGCAACCTGTCTCTTATACACATCTCCGAGCCCACGAGACCGTACTAGAT
+
CCCCCFFFFFFFGGGGGGGGGGGHHHGHHHHHHGGGGGHHHHHHHHHHHHHHHHHGGHGGHFFEGEEGGHHHHGGGGGHHHHGFGGGEHGFHHHGGFGGFGFEHHHHHGDHHHHHGFHGGHHHHHGHGCFFGGGGDCDDGGGAGEGFHHG
@M02034:409:000000000-BFKT7:1:1107:4953:16612 1:N:0:34
GCTCTTAAAGAGGAGAAAGGTCATGTCTCGTGTTGCTTCTAACTTTACTCAGTTCGTTCTCGTCGACAATGGCGGAACTGGCGACGTGACTGTCGCCCCAAGCAACCTGTCTCTTATACACATCTCCGAGCCCACGAGACCGTACTAGAT
+
CCCCCFFFFFFFGGGGGGGGGGGHHHHHHHFGFGHHHHHHHHHHHHHHHHHHHHFFEGHGHFFFGEGGGHGHGGGGGGHHHGGGCFEGHFHHHHGEEFGGGHFHGBGHHHHHHHHGHHHHFHHHHGHGFGGGG/FDADGFGGGH.GFHG=
@M02034:409:000000000-BFKT7:1:1107:7948:16622 1:N:0:34
AAAGTCGAGGTGCCTAAAGTGGCAACCCAGACTCAGCATACTGTTGGTGGTGTAGAGCTTCCTGTAGCCGCATGGCGTTCGTACTTAAATATGGAACTAACCATTCCAATTTTCGCTGTCTCTTATACACATCTCCGAGCCCACGAGACC
+
CCCCCFCCCCBCGGGGGGGGGGGHHHHGGHHGHHHHHHHHHHHHHHHGGGFFHHHHHHHHGHHHHHHHHGGGGGHHGGGGGGHHHHHHHHGHHHHFHHGHHHHHHHHHHHHHHHGGGGGHHGHHHHHFHHFHGHHGFCCGGGHGGGGGGF
@M02034:409:000000000-BFKT7:1:1107:25806:16622 1:N:0:34
AAAGTCGAGGTGCCTAAAGTGGCAACCCAGACTCGGCAGGGTGTAGAGCTTCCTGTAGCCGCATGGCGTTCGTACTTAAATATGGAACTAACCATTCCAATTTTCGCTGTCTCTTATACACATCTCCGAGCCCACGAGACCGTACTAGA
+
BCCCCFCCCCBBGGGGGGGFGGGHHHHGGHHGHHGGGGGGGHGGHHHHHHHHHHHHHHHHFGGGGHHGEGGGGHHHHHHHHHHHHGDGHHHHHHHHHHGHHHHHHGGGGGHHHHHHHHHHHGHHHHHGGGGGGHGGFGGGGGGHGGHHH
@M02034:409:000000000-BFKT7:1:1107:12135:16623 1:N:0:34
AAAGTCGAGGTGCCTAAAGTGGCAACCCAGACTGGGAAGTCGGTTGGTGGTGTAGAGCTTCCTGTAGCCGCATGGCGTTCGTACTTAAATATGGAACTAACCATTCCAATTTTCGCTGTCTCTTATACACATCTCCGAGCCCACGAGACC
+
A>AAAFAABBABFGGGFGGGGGGHFHHGGHHGHHHHFFEGHGGEFGGEFFFFGGHHHGHHHHHHHFHHHGGGGFHHGAEGGFGHHHHHHHHFHHHHHFHHGHFHHHFGHHHHHGEEGGDFHFHHHHHHFFHGHFHGG@/BCFHFC@C?GG
@M02034:409:000000000-BFKT7:1:1107:7966:16624 1:N:0:34
AAAGTCGAGGTGCCTAAAGTGGCAACCCAGACTCAGCATACTGTTGGTGGTGTAGAGCTTCCTGTAGCCGCATGGCGTTCGTACTTAAATATGGAACTAACCATTCCAATTTTCGCTGTCTCTTATACACATCTCCGAGCCCACGAGACC
+
AACAAFABCBCCGGGFGFBBFGGHHHFGGHHGHHGHHHHHHGGGHHHGFGGEHHHHHHGHEGHHGBGGFGGAEGHHGGGGGGGHGHGGGGGHFFDFFGDFGHFEFFFHBGHGHHFFGGFGFHHE4FBH4B?FGFFHG/C?GGEFGFCGGE
@M02034:409:000000000-BFKT7:1:1107:5935:16624 1:N:0:34
GCTCTTAAAGAGGAGAAAGGTCATGCTTCTTCGTGCTTCTAACTTTACTCAGTTCGTTCTCGTCGACAATGGCGGAACTGGCGACGTGACTGTCGCCCCAAGCAACCTGTCTCTTATACACATCTCCGAGCCCACGAGACCGTACTAGAT
+
ABBAAFFFFFFFA4EGGGGGFGHHHHFHHHHHAGEGGHFFHHHGGHGHHHGHHHGGFFHGHGFEEEEFEGHHHGGGGGHGHHGGECG?GGGFBFFEGGGGEEC2CGFG0BGHFHDBF2GFFGFCGHHA/ADGGEEA>>EFGGDEDAFB<D
@M02034:409:000000000-BFKT7:1:1107:23461:16624 1:N:0:34
AAAGTCGAGGTGCCTAAAGTGGCAACCCAGACTAGTCAGGGGGTTGGTGGTGTAGAGCTTCCTGTAGCCGCATGGCGTTCGTACTTAAATATGGAACTAACCATTCCAATTTTCGCTGTCTCTTATACACATCTCCGAGCCCACGAGACC
+
BCCCBFCABCABGGGGGGGGGGGHHHHGGHHGHHHHHHHHHGGEEGGFGGAFGHHHHHHHHHHHHHHHHGGGGGHHGGGGGFHHHHHGHHHHHHGHGHGGHGHHHHHHHHHHHHGGGGGGHGHHHHHHGHGHHHHHGCCC/FHGGGGGGF
@M02034:409:000000000-BFKT7:1:1107:2951:16625 1:N:0:34
AAAGTCGAGGTGCCTAAAGTGGCAACCCAGACTGGGGAGCAGGTTGGTGGTGTAGAGCTTCCTGTAGCCGCATGGCGTTCGTACTTAAATATGGAACTAACCATTCCAATTTTCGCTGTCTCTTATACACATCTCCGAGCCCACGAGACC
+
CCDDCFCBCCCCGGGGGGGGFGGHHHHGGHHGHHHHFFFGHHHHHHGEEEEFFFHGHHHHHHHHHHGHHGGGGGHGGGGGGEGHHHHHHHHGHHGGHHHHHHGHHGHFHHHHHHGGGGGHHHHHGHHGFFFHHHHHGCGGGGHGFFGGGE
@M02034:409:000000000-BFKT7:1:1107:6211:16625 1:N:0:34
AAAGTCGAGGTGCCTAAAGTGGCAACCCAGACTGGTTGTTCGGTTGGTGGTGTAGAGCTTCCTGTAGCCGCATGGCGTTCGTACTTAAATATGGAACAAACCATTCCAATTTTCGCTGTCTCTTATACACATCTCCGAGCCCACGAGACC
+
CCCCCFCCCCBCGGGGGGGGGGGHHHHGGHHGHHAGFGGHFE2BE00BF?FFG3G5FBFGFHHGAADBFEG>EEG1EEFG?ECGGGHGDHHFGE33FEGHC?/BB4F4?FFHF4E?F?/??DFD3B3?F2FFFFGBE//<CF/=AGGD.C
@M02034:409:000000000-BFKT7:1:1107:23199:16626 1:N:0:34
GCTCTTAAAGAGGAGAAAGGTCATGACTGCTCCGGCTTCTAACTTTACTCAGTTCCTTCTCGTCGACAATGGCGGAACTGGCGACGTGACTGTCGCCCCAAGCAACCTGTCTCTTATACACATCTCCGAGCCCACGAGACCGTACTAGAT
+
CCCCCFFFFFFFGGGGGGGGGGHHHHHHHHHHHGGGGGHHHHHHHHHHHHHHHHHHHHHHHGFGGEFGGHHHHGGGGGHHHHGGGGGGGGHHHHGHGGGGGHGGHHHHHHHHHHHHHHFFHHHGHGHGGGGGGHGGCGGGGGCGGHGHGD
@M02034:409:000000000-BFKT7:1:1107:27031:16636 1:N:0:34
GCTCTCAAAGAGGAGAAAGGTCATGCCGCCGCGGGCTTCTAACTTTACTCAGTTCGTTCTCGTCGACAATGGCGGAACTGGCGACGTGACTGTCGCCCCAAGCAACCTGTCTCTTATACACATCTCCGAGCCCACGAGACCGTACTAGAT
+
ABBBBFFFFFFFGGGGGGGGGGHHFHHGGGGGGGCFGHHHHHHHHHFHHHHHHHHGGHHGHGFGGEGGGHHHHGGCGGHHHHGGGGGGHGHHHHGHGGGGGHGHHGHHHHHHHHHBGHFFGFGGHHHGGGGGGGGGCFDGGGGGGGGGGG
@M02034:409:000000000-BFKT7:1:1107:12229:16637 1:N:0:34
GCTCTTAAAGAGGAGAAAGGTCATGGGTTATTCTGCTTCTAACTTTACTCAGTTCGTTCTCGTCGACAATGGCGGAACTGGCGACGTGACTGTCGCCCCAAGCAACCTGTCTCTTATACACATCTCCGAGCCCACGAGACCGTACTAGAT
+
CCCCCFFFFFFFGGEGGGGGGGGHGHHGGHHHHHHHHHHHHHHHHHHHHHGHGHGFEHHGHFBFEEEFGHFHGGGGGGHHHHGGGGEGHGHHHHFEEEGDDHGHHGHHHHHHGHHFHHFHHHHHHGGGGGGGGHGG?CFEEFDHDHHHFD
@M02034:409:000000000-BFKT7:1:1107:5206:16638 1:N:0:34
AAAGTCGAGGTGCCTAAAGTGGCAACCCAGACTAATCCGCTGGTTGGTGGTGTAGAGCTTCCTGTAGCCGCATGGCGTTCGTACTTAAATATGGAACTAACCATTCCAATTTTCGCTGTCTCTTATACACATCTCCGAGCCCACGAGACC
+
AAAAAFBBBB24GGGGGBGGGGGCGGFFFFEDGFHF3EFGGGCHHGGGGGEFFGHFGHFFFGGGFEG5DEEEEEHGEEEFFEFEGHGFFHFHHEEFBFDCFGFGHFFFGHHGHDGGGEEFFDDHHHF22B?G1FFFB/C@DC/F@CC?C<
@M02034:409:000000000-BFKT7:1:1107:6825:16640 1:N:0:34
GCTCTTAAAGAGGAGAAAGGTCATGCCTCGTGCGGCTTCTAACTTTACTCAGTTCGTTCTCGTCGACAATGGCGGAACTGGCGACGTGACTGTCGCCCCAAGCAACCTGTCTCTTATACACATCTCC
+
CCCCCFFFFFFFGGGGGGGGFGHHHHHHFFHHFE?AEFHHHCFHBFHFHFHFFFEFGHHGHGGGGAE?EGGHEFGEEFHHHEEFGGEFHGGFD?F/EACFAGGHEHHGAGFHGGHGHFH=F1?GFDG
@M02034:409:000000000-BFKT7:1:1107:5381:16641 1:N:0:34
GCTCTTAAAGAGGAGAAAGGTCATGGGTCGTTCGGCTTCTAACTTTACTCAGTTCGTTCTCGTCGACAATGGCGGAACTGGCGACGTGACTGTCGCCCCAAGCAACCTGTCTCTTATACACATCTCCGAGCCCACGAGACCGTACTAGAT
+
CCCCCFFFFFFFGGGGGGGGGGHHHCCHC2EA2EEFGGHHHHHHHHHHHHHHHHHGGHHGHGGGGFGDGHHHHGGGGGHHHHGGGGGGGGHHHHGHGGGGGHGGHHHHHHGHGHHHHEHHFHHEHHHGCGCCF.FC?DGG.ACE..;C0<
@M02034:409:000000000-BFKT7:1:1107:19731:16642 1:N:0:34
AAAGTCGAGGTGCCTAAAGTGGCAACCCAGACTAAGCAAATGTTGGTGGTGTAGAGCTTCCTGTAGCCGCAT
+
>1>A1BAAD>A?GGBGF1BGGGGHCGFE0AFEGHFGFHFHHCGFGAAFEBFHFHFHHFHGHGHHF2FGEE/>
@M02034:409:000000000-BFKT7:1:1107:24067:16644 1:N:0:34
GCTCTTAAAGAGGAGAAAGGTCATGTATCTTATTGCTTCTAACTTTACTCAGTTCGTTCTCGTCGACAATGGCGGAACTGGCGACGTGACTGTCGCCCCAAGCAACCTGTCTCTTATACACATCTCCGAGCCCACGAGACCGTACT
+
ABBBBFFFFFFFGFGGGGGGGGHHHGDGHHGHHHHHHHHHHHHHHHHGHHHHHHHGFHHGHGFFFEGGGHHHHGGGGGHHHHGGGGEEGGHGHHGEGGGGGHGFFGHFHHHHHHHHHHHHHHHGHHHFGGGGGHGG/AEGFG<..<
@M02034:409:000000000-BFKT7:1:1107:22161:16648 1:N:0:34
GCTCTTAAAGAGGAGAAAGGTCATGGTGGTGGGTGCTTCTAACTTTACTCAGTTCGTTCTCGTCGACAATGGCGGAACTGGCGACGTGACTGTCGCCCCAAGCAACCTGTCTCTTATACACATCTCCGAGCCCACGAGACCGTACTAGAT
+
CCCCCFFFFFFFGGGGGGGGGGHHHFFBEEFEG2EEHHHHHHHHHHHHHHHHHHHGGHHGHGFEGGGGGHHHHGGGGGHHHHGGGGEGHGHHHHGHGGFGGHGHHHHGGDGHHHHHHHHHHHHHHHHGGGGGGHGDADGFEC.CAEGFFD
@M02034:409:000000000-BFKT7:1:1107:19799:16651 1:N:0:34
AAAGTCGAGGTGCCTAAAGTGGCAACCCAGACTAATAAGGATGTTGGTGGTGTAGAGCTTCCTGTAGCCGCATGGCGTTCGTACTTAAATATGGAACTAACCATTCCAATTTTCGCTGTCTCTTATACACATCTCCGAGCCCACGAGACC
+
CCCCCFCCCCBBGGGGGGGGGGGHHHHGGHHGHHHHHHHHHHHHHHHGGGFFHHHGHHHHHHHHHHHHHGGGGGHHGGGGGGHHHHHGHHHHHHHHHHHHHHHHHHHGHHHHHHGGGGGHHGHHHHHHGFFHHHGFGCGGGGHGGGGGGF
@M02034:409:000000000-BFKT7:1:1107:5397:16651 1:N:0:34
GCTCTTAAAGAGGAGAAAGGTCATGGGTCGTTCGGCTTCTAACTTTACTCAGTTCGTTCTCGTCGACAATGGCGGAACTGGCGACGTGACTGTCGCCCCAAGCAACCTGTCTCTTATACACATCTCCGAGCCCACGAGACCGTACTAGAT
+
ABBCCFFFFFFFGGGGGGGGFGHHHHHHHGGGHGGGGGHHHHGHHHHHHHHHHHHGGHHGHGGGGFGGFHHHHGGGGGHHGGGGGGEEHGGFHHFHGGGGGHGHHHHHHHHHHHHFHHHHHHHHHGHGFGGGGHGG@FDDFFDFFHFCC;
@M02034:409:000000000-BFKT7:1:1107:19716:16653 1:N:0:34
AAAGTCGAGGTGCCTAAAGTGGCAACCCAGACTAAGCAAATGTTGGTGGTGTAGAGCTTCCTGTAGCCGCATGGCGTTCGTACTTAAATATGGAACTAACCATTCCAATTTTCGCTGTCTCTTATACACACCTCCGAGCCCACGAGACCG
+
AAAAAFAAD?>1BCFGGBDBFFFGFHHEFHGGHCBFEEGBAGHHHHEFGEGHHHGHHHHHHHHHHHHHGEEGGHGGGGGGGHHHHHHHHHHHHHHGHHHFHFGHHGHFHHHHHEFGGEHHHHHHHHGHHB/EGHGGCGGGGHGGCCFGGC
@M02034:409:000000000-BFKT7:1:1107:23424:16653 1:N:0:34
AAAGTCGAGGTGCCTAAAGTGGCAACCCAGACTCCGAATGGGGTTGGTGGTGTAGAGCTTCCTGTAGCCGCATGGCGTTCGTACTTAAATATGGAACTAACCATTCCAATTTTCGCTGTCTCTTATACACATCTCCGAGCCCACGAGACC
+
CCCCCFBCCCABGGGGGGGGGGGHHHHGGHHGHHHGGGGHHHGGGGGEFFEFGGHHHHHHHHHHHHHHHGGGGGHHGGGGGFHHHHHHHHHHHHFGHHGHHHHHHHHHHHHHHHGGGGGGHHHHHHHHHGFHHHHHG@GCGGHGGGGGGG
@M02034:409:000000000-BFKT7:1:1107:24119:16660 1:N:0:34
AAAGTCGAGGTGCCTAAAGTGGCAACCCAGATGGTTGGTGGTGTACGGCTTCCTGTAGCCGCATGGCGTTCGTACTTAAATATGGAACTAACCATTCCAATTTTCGCTGTCTCTTATACACATCTCCGAGCCCACGAGACCGTACTAGAT
+
BBBBADAADBBBGGGFGGGGGGGHHHHGGHEFFGGGGGGGGGGHHHEGGGGHHHHHHHHHGGGGGHHGGGGGGGHHHHHHHHHHHGHHHGHHHGHHHHHHHHHHHGGGGGHHHHHHHHHHHHHHHHFGCFGGFHGGCC?DGGEADHHFFF
@M02034:409:000000000-BFKT7:1:1107:7897:16668 1:N:0:34
GCTCTTAAAGAGGAGAAAGGTCATGACTTCTCATGCTTCTAACTTTACTCAGTTCGTTCTCGTCGACAATGGCGGAACTGGCGACGTGACTGTCGCCCCAAGCAACCTGTCTCTTATACACATCTCCGAGCCCACGAGACCGTACTAGAT
+
CCCCCFFFFFFFGGGGGGGGGGHHHHHHHHHHHHHHHHHHHHHHHHHHHHHHHHHGGHHGHGFGGGGGGHHHHGGGGGHHHHGGGGGGHGGGHHGHGGGGGHGHHHHHHHHHGHHHHGHGHHHHHHHGGGGGGHGG@GFGGGDHGHHHFD
@M02034:409:000000000-BFKT7:1:1107:23573:16669 1:N:0:34
AAAGTCGAGGTGCCTAAAGTGGCAACCCAGACTAATACGCATGTTGGTGGTGTAGAGCTTCCTGTAGCCGCATGGCGTTCGTACTTAAATATGGAACTAACCATTCCAATTTTCGCTGTCTCTTATACACATCTCCGAGCCCACGAGACC
+
BBCCAFBCCCBBFGGGGGGFFGGHHHHGGHHGHHHHHHHGGGGHHHHGFGEFFGHGHHHHHHHHHHHHHGGGGGHAEFEGGEFHHHGGHHHHHHEGGHGHEHHGHHHHHHHHHHFEEGGHHGHHFHFFFFFHHHH2C/@/BAFFGGGGGF
@M02034:409:000000000-BFKT7:1:1107:28928:16670 1:N:0:34
AAAGTCGAGGTGCCTAAAGTGGCAACCCAGACTCAG
+
AAAAA@1>1>1>AFG1FGBEFEF01AEA00AFCG1B
@M02034:409:000000000-BFKT7:1:1107:5502:16673 1:N:0:34
GCTCTTAAAGAGGAGAAAGGTCATGCGTTCTCATGCTTCTAACTTTACTCAGTTCGTTCTCGTCGACAATGGCGGAACTGGCGACGTGACTGTCGCCCCAAGCAACCTGTCTCTTATACACATCTCCGAGCCCACGAGACCGTACTAGAT
+
BCCCCFFFFFFFGGGGGGGGGGHHHHGGGGGHHHHHHHHHHHHHHHHHHHHHGHHGEGHGHGFGGGFGGHHHHGGGGGHHHHGGGGGGHGHHHHGGGGGGGHGHGGHHFGHHHHHHHHHHHHHHHGHDCFGGGHGGFGGGGGGGGHGHH=
@M02034:409:000000000-BFKT7:1:1107:7252:16674 1:N:0:34
GCTCTTAAAGAGGAGAAAGGTCATGAGTGGTGGTGCTTCTAACTTTACTCAGTTCGTTCTCGTCGACAATGGCGGAACTGGCGACGTGACTGTCGCCCCAAGCAACCTGTCTCTTATACACATCTCCGAGCCCACGAGACCGTACTAGAT
+
BBBBBFFFFFFFGFGGGGGGGGHHGFHGFFFFGDGGGHHHGHHHHHFHHHHHHHHGGHHGHGGGGEGGGHHHFGGEGGHBHEGGGFGGHGHHHHGHGCFGGFGGGHHFHHFHHHHHHHHHGHGFHHHGGCCCFEEG@DGGGC<C<CHH0=
@M02034:409:000000000-BFKT7:1:1107:29061:16676 1:N:0:34
AAAGTCGAGGTGCCTAAAGTGGCAACCCAGACTCATCCGCCTGTTGGTGGTGTAGAGCTTCCTGTAGCCGCATGGCGTTCGTACTTAAATATGGAACTAACCATTCCAATTTTCGCTGTCTCTTATACACATCTCCGAGCCCACGAGACC
+
CCCCCFCCCCCCGGGFGGGGGGGHHHHGGHHGHGHGGDEDEEHGFH2BA1EFAAFFD5FG5GDF55DBEEE0E1B1>EEAEE2GGGHHFHHHHE33BFFFB03FH?FF4FGHHFGDG?E3BFGDGFGHDCDCFHHFD/@@/?FCGCGGGF
@M02034:409:000000000-BFKT7:1:1107:2927:16677 1:N:0:34
GCTCTTAAAGAGGAGAAAGGTCATGGGGTGTCGGGCTTCTAACTTTACTCAGTTCGTTCTCGTCGACAATGGCGGAACTGGCGACGTGACTGTCGCCCCCAG
+
CCCCCFFFFFFFGGGGGGGGGGGHHH42E2EAA2A2A2FHDHGHH5FAGHBAFHHGA3AA5BAEE0EE0GGHHGE/>/BF31E>EF/<?F43FGE?CD<</?
@M02034:409:000000000-BFKT7:1:1107:20954:16678 1:N:0:34
GCTCTTAAAGAGGAGAAAGGTCATGGTGCGGGCGGCTTCTAACTTTACTCAGTTCGTTCTCGTCGACAATGGCGGAACTGGCGACGTGACTGTCGCCCCAAGCAACCTGTCTCTTATACACATCTCCGAGCCCACGAGACCGTACTAGA
+
AACCCFFFFFFFGGGGGGGGGGHHHGGHHGCFGGGEEGFHCHHHHHHFHHGHGGHGGHHGHFBEFEGGCHHHHGGCGGFHHHGGGGDGGGFHHHFEDDF?AGEGHHFGHHHHHHHFHHGHHHHHHHDEDGGGFEEF@CGGFGDGGGE0F
@M02034:409:000000000-BFKT7:1:1107:28945:16678 1:N:0:34
AAAGTCGAGGTGCCTAAAGTGGCAACCCAGACTCAGAAGAATGTTGGTGGTGTAGAGCTTCCTGTAGCCGCATGGCGTTCGTACTTAAATATGGAACTAACCATTCCAATTTTCGCTGTCTCTTATACACATCTCCGAGCCCACGAGACC
+
BBBBBFBBBBBBGGGGGFGGGGGHHHHGGHHGHHHHHHHHHGGGHHHGGGGFHHHHHHHHHHHHHHHGHGGGGGHGGGGGGGHHHHHHHHHHHHFFHHHHHGFGHFFHHHHHHHGGGGGHHHHHHHFHEHHHHHHHGCDGGGGGGGGGGG
@M02034:409:000000000-BFKT7:1:1107:21884:16678 1:N:0:34
GCTCTTAAAGAGGAGAAAGGTCATGGTGCTGCGGGCTTCTAACTTTACTCAGTTCGTTCTCGTCGACAATGGCGGAACTGGCGACGTGACTGTCGCCCCAAGCAACCTGTCTCTTATACACATCTCCGAGCCCACGAGACCGTACTAGAT
+
CCCCCFFFFFFFGGGGGGGGGGHHHHHHHHHHGGGGGHHHHHHHHHHHHHHHGHHGEHGGGFFEFEEGFHHHHGGGGGHHHHGFGGEFHGGHGHGHGGGGGGEHHFHGHFGHHHHFFFHHEFEFGHFD@DCGGHG@CFGDAC:GGHHHHC
@M02034:409:000000000-BFKT7:1:1107:29522:16680 1:N:0:34
CAAGTCGAGGTGCCTAAAGTGGCAACCCAGACTAAGCAGGAGGTTGGTGGTGTAGAGCTTCCTGTAGCCGCATGGCGTTCGTACTTAAATATGGAACTAACCATTCCAATTTTCGCTGTCTCTTATACACATCTCCGAGCCCACGAGACC
+
BBBBBFAADBABGGGGGGGFGGGHFDHG22BFGHFHHHHDFGGGHFEEFD1FGFH5GGHHHFHHAFGHGGE0EGHHGGGGG11GFHH@GHHBGFBFHHHHBEEGHHG4BGHHHHEDGEFFHGGFEGFGG?GGHFHFF?@DC<GF<//AEC
@M02034:409:000000000-BFKT7:1:1107:12934:16680 1:N:0:34
GCTCTTAAAGAGGAGAAAGGTCATGAATTCTCATGCTTCTAACTTTACTCAGTTCGTTCTCGTCGACAATGGCGGAACTGGCGACGTGACTGTCGCCCCAAGCAACCTGTCTCTTATACACATCTCCGAGCCCACGAGACCGTACTAGAT
+
CCCCCFFFFFFFGGGGGGGGGGHHHHHHHGHHHHHHHHHHHHHHHHHHHHHHFHHGGHGGHFFEEAEDCHHHHGGCFGHHHHGGGGEEHFHHHHGCEEGFGHFHGGGHHFGHHHHGHHH?2FGHHHGGCFFCFHGGCDGFGGCHGHHHHH
@M02034:409:000000000-BFKT7:1:1107:5200:16680 1:N:0:34
AAAGTCGAGGTGCCTAAAGTGGCAACCCAGACGCCTGGTCAGGTTGGTGGTGTAGAGCTTCCTGTAGCCGCATG
+
CCBBCFBCBCBBGGGGGGGGGGGHHHHGGHGG22AGHHGDGHHHEH0AA1BA13D555A35BFBA5D5F1>0B?
@M02034:409:000000000-BFKT7:1:1107:16157:16688 1:N:0:34
AAAGTCGAGGTGCCTAAAGTGGCAACCCAGACTGGGGGTGGGGTTGGTGGTGTAGAGCTTCCTGTAGCCGCATGGCGTTCGTACTTAAATATGGAACTAACCATTCCAATTTTCGCTGTCTCTTATACACATCTCCGAGCCCACGAGACC
+
BBBBBFBBBBABGGGGGGGGGGGFHHHGGHHGHHHFGGAEGGGFGGGGGFBFGHHFHHHHHHHHHHHHHGGGGGHHGGGGGGHHHHHHHHGHHHGHHHHHHHHHHHGHHHHHHHGGGGGGHHHHHHHHHHHHHHHGGGGGGGGGGGGGGE
@M02034:409:000000000-BFKT7:1:1107:5182:16688 1:N:0:34
AAAGTCGAGGTGCCTAAAGTGGCAACCCAGACTCCTGGTCAGGTTGGTGGTGTAGAGCTTCCTGTAGCCGCATGGCGTTCGTACTTAAATATGGAACTAACCATTCCAATTTTCGCTGTCTCTTATACACATCTCCGAGCCCACGAGACC
+
BBCCBFCCBCCCGGGGGGGGGGGHHHHGGHHGHHHHHHGHHGHGHHGEFFAFGFHHHHHHHHHHGHHHHGGGGGHHGGGGEFHHHHHHHHHHHHGGFHFHHHHHHHHHHHHHHGGGGGGHHHHHHHHHGFFHGHHHFDCDCGHGGCFGGF
@M02034:409:000000000-BFKT7:1:1107:5480:16689 1:N:0:34
AAAGTCGAGGTGCCTAAAGTGGCAACCCAGACTAATGC
+
ABAABFBA@D>AGGGGGGGAFGGHFHHG222FC33D55
@M02034:409:000000000-BFKT7:1:1107:11572:16689 1:N:0:34
AAAGTCGAGGTGCCTAAAGTGGCAACCCAGACTGGTGGGGGGGTTGGTGGTGTAGAGCTTCCTGTAGCCGCATGGCGTTCGTACTTAAATATGGAACTAACCATTCCAATTTTCGCTGT
+
1>>>ADAA1A>AGGFG1BFGBGFHGFAEFCA0FFGAF?CEG?@--C?CEB.;CB0BFGFFFGGG00;FFBAGFFFF@A@?BFFEFF/:/BBBBBBBFFBB/-;BBBBB9BFFF/99A?9
@M02034:409:000000000-BFKT7:1:1107:17393:16689 1:N:0:34
AAAGTCGAGGTGCCTAAAGTGGCAACCCAGACTATTTCGGGTGTTGGTGGTGTAGAGCTTCCTGTAGCCGCATGGCGTTCGTACTTAAATATGGAACTAACCATTCCAATTTTCGCTGTCTCTTATACACATCTCCGAGCCCACGAGACC
+
BBB@ADAB@BAAGGGGGGGGGGGHHHHGGHHGHHHHHHHGGGGGEFHGGGFFHHHHHHHHHHHHGHGHHGGGGGHGGGGGGGFHHHHFHHHHHHHHHHFHHHHHGHGHHHHHHFGGGGGHHGHHEHGHHHHHHHGHG/C@FEHGGGFGGE
@M02034:409:000000000-BFKT7:1:1107:4546:16690 1:N:0:34
AAAGTCGAGGTGCCTAAAGTGGCAACCCAGACTGATAAGAATGTTGGTGGTGTAGAGCTTCCTGTAGCCGCATGGCGTTCGTACTTAAATATGGAACTAACCATTCCAATTTTTCGCTGTCTCTTATACACATCTCCGAGCCCACGAGAC
+
ABBABFBBBB>AFFGGGGGBGGGHGDHEGDBAGHFFHHHGHGHGGGHGGGEFFGG5GHHHGGHGHHHHHGGGGGHHGG?FEFGHHHHHHHGHHHFGHHHHHHFHHHHHHHHHHHHGDGGGHGHHGBGHH?GHHFHGHF@C/BFGFGGGGD
@M02034:409:000000000-BFKT7:1:1107:12757:16691 1:N:0:34
AAAGTCGAGGTGCCTAAAGTGGCAACCCAGACTGAGAAGGTTGGTGGTGTAGAGCTTCCTGTAGCCGCATGGCGTTCGTACTTAAATATGGAACTAACCATTCCAATTTTCGCTGTCTCTTATACACATCTCCGAGCCCACGAGACCGTA
+
BCABBFCADB>AGGGGGGGGGGGHHHHGGHHGHHGHGHHHGHHGEGGEFGHGFHHHHHHHGFFHHHGGGGGHGGGGGGGGHHHHGGHFHHHFFHHFFGHFHHHHHFGHHHHGGGGGHHHHHGHHFFHFHFHHGFCFGFAGGCCFGFGCGG
@M02034:409:000000000-BFKT7:1:1107:14294:16691 1:N:0:34
AAAGTCGAGGTGCCTAAAGTGGCAACCCAGACTACGAATAAGGTTGGTGGTGTAGAGCTTCCTGTAGCCGCATGGCGTTCGTACTTAAATATGGAACTAACCATTCCAATTTTCGCTGTCTCTTATACACATCTCCGAGCCCACGAGACC
+
CCCCCFCBBCABGGGGFFGBGGGHHHGGGHHGHHHFEEHGHHHGHHGFFGEFFGHGHHHHFHHHGHHHHGGGGGHHGFGGGGHHHHGHHHGHHHHEHHHEGHHHHGFGFHHHHBFGGGGHHFHHHHHGFGFHHHHHGCGGGGHGGGGGDF
@M02034:409:000000000-BFKT7:1:1107:5847:16692 1:N:0:34
GCTCTTAAAGAGGAGAAAGGTCATGGCGTCGCGGGCTTCTAACTTTACTCAGTTCGTTCTCGTCGACAATGGCGGAACTGGCGACGTGACTGTCGCCCCAAGCAACCTGTCTCTTATACACATCTCCGAGCCCACGAGACCGTACTAGAT
+
AAABBFFFFFBFEFEGGGGGGGHHDFFEAEEEF?EE?GFHHFHHFHHFHHFGHHFFEGGGHFFEEEEEGHEGFGGEEGHGHHGEDDBDGGHHHHFFFGGGFGFFFGHHHHHHHHHHHHF1GGGGGDGFCCGGGAEF@DDGFCFGGGGGG;
@M02034:409:000000000-BFKT7:1:1107:12951:16692 1:N:0:34
GCTCTTAAAGAGGAGAAAGGTCATGAATTCTCATGCTTCTAACTTTACTCAGTTCGTTCTCGTCGACAATGGCGG
+
1AA1AFBBBB@>GGGGGGGA1FGHHHBGFH33ABEGHHGHCFEGHBGGGGBGGGBFEGHGFFBAEAE?/BGGF/E
@M02034:409:000000000-BFKT7:1:1107:17415:16694 1:N:0:34
AAAGTCGAGGTGCCTAAAGTGGCAACCCAGACTATTTCGGGTGTTGGTGGTGTAGAGCTTCCTGTAGCCGCATGGCGTTCGTACTTAAATATGGAACTAACCATTCCAATTTTCGCTGTCTCTTATACACATCTCCGAGCCCACGAGACC
+
CCCCBFBCBCBBGGGGGGGGGGGHHGHGGHHGHFHHHHHGGCEGFHHGGGEFEDGFHHHHHHHHHHGHHGGEFGHGEGGGGFFHHHGFFHHHHHHHGHHHHHHHHHFGHHHHHHGGGGGHHHHHFHHHFHHHHHHHGGCGGGHGGGGGGC
@M02034:409:000000000-BFKT7:1:1107:18283:16700 1:N:0:34
AAAGTCGAGGTGCCTAAAGTGGCAACCCAGACTCCTAATAATGTTGGTGGTGTAGAGCTTCCTGTAGCCGCATGGCGTTCGTACTTAAATATGGAACTAACCATTCCAATTTTCGCTGTCTCTTATACACATCTCCGAGCCCACGAGACC
+
BCCCBFCCCCCCGGGGGGGGGGGHHHHGGHHGHHFGFHHHGHHGHHGEEEFEA3GFHFFGGGHHHFEFFGGCGGF1EEGGGEBGHHHHFHHFFF33FGHH313F3BG4DGDHGDEEFE?GFHFDB4FFHFHCGHHFG?CCDGCFCC@ADA
@M02034:409:000000000-BFKT7:1:1107:23038:16701 1:N:0:34
AAAGTCGAGGTGCCTAAAGTGGCAACCCAGACTGAGCGGTCTGTTGGTGGTGTAGAGCTTCCTGTAGCCGCATGGCGTTCGTACTTAAATATGGAACTAACCATTCCAATTTTCGCTGTCTCTTATACACACTCCGAGCCCACGAGACCG
+
CCCCCFCCCCCCGGGGGGGGGGGHHHHGGHGGHHHHHGGGGGHHGHHGGGGFGHHFHHHHHHHHHGHHHGGGGGHHGGGGGFGHHHHHHHHHHH3FGHHGHGFHHGHGFGHHHHGGGGFHHHHHHHHHHHHGHHHGCGGGGEFGCCGGGG
@M02034:409:000000000-BFKT7:1:1107:10449:16708 1:N:0:34
GCTCTTAAAGAGGAGAAAGGTCATGGTTACTGCGGCTTCTAACTTTACTCAGTTCGTTCTCGTCGACAATGGCGGAACTGGCGACGTGACTGTCGCCCCAAGCAACCTGTCTCTTATACACATCTCCGAGCCCACGAGACCGTACTAGAT
+
CCCCCFFFFFFFGGGGGGGGGGHHHHHHHHHHHGGGGGHHHHHHHHHHHHHHHHHGGHHGHGFGGEGGGHHHHGGGGGHHHHGGGGGGHGHHHHGGGGGGGHGFGGHHHHHHHHHGHHDDGGHHHHHG@CCFGCFC@FGGGG.CEHHHF;
@M02034:409:000000000-BFKT7:1:1107:27418:16714 1:N:0:34
GCTCTTAAAGAGGAGAAAGGTCATGCGGGGTCATGCTTCTAACTTTACTCAGTTCGTTCTCGTCGACAATGGCGGAACTGGCGACGTGACTGTCGCCCCAAGCAACCTGTCTCTTATACACATCTCCGAGCCCACGAGACCGTACTAGAT
+
AAAAB4DFFFFFE4EGGGGGGGFHFHGCGGAEGHFGHHHHHGHHHFHHHHGHHHGGGHHFHGFGGGEEEHFHFEGCCCHFGFEEEEEGHEDGGHGHG?DFGFEBGHHHHHFHFFHHHFGFFGGFG1FDCCGGGEFG?DFGGG;.CEHG0<
@M02034:409:000000000-BFKT7:1:1107:6246:16715 1:N:0:34
AAAGTCGAGGTGCCTAAAGTGGCAACCCAGACTAGTTGTGGTGTTGGTGGTGTAGAGCTTCCTGTAGCCGCATGGCGTTCGTACTTAAATATGGAACTAACCATTCCAATTTTCGCTGTCTCTTATACACATCTCCGAGCCCACGAGACC
+
CCCCBFCCCCBCGGGGGGGGGGGHHHHGGHHGHHH5EGFGGFCGEHHAEEEFFFGFEEGH5FGFGDGFFGGEGGC1EEEGGEGHGHHHGFBEGH33FGHHF?3FFDGFBFFHHGGGGGEFHFHGFHFGHEHGHHGFF@FGGGFECG?EDC
@M02034:409:000000000-BFKT7:1:1107:28409:16717 1:N:0:34
AAAGTCGAGGTGCCTAAAGTGGCAACCCAGACTTGGGGTGGGGTAGAGCTTCCTGTAGCCGCATGGCGTTCGTACTTAAATATGGAACTAACCATTCCAATTTTCGCTGTCTCTTATACACATCTCCGAGCCCACGAGACCGTACTAGAT
+
CCCDBFABCCCCGGGGGGGGGGGHHHHGGH22FF33AEFFG0EFGEAFGHHHHHHHHHHHGGFEGHHGGGGGGHGHHHHFHHHHHFHHHGHHHHHHHHHHGHHHHGGGGGHHHHHHHHHHHHHHHHFGFGGGGFFFCDDFGGA.CG1=FG
@M02034:409:000000000-BFKT7:1:1107:23356:16723 1:N:0:34
GCTCTTAAAGAGGAGAAAGGTCATGACTTCTTCTGCTTCTAACTTTACTCAGTTCGTTCTCGTCGACAATGGCGGAACTGGCGACGTGACTGTCGCCCCAAGCAACCTGTCTCTTATACACATCTCCGAGCCCACGAGACCG
+
ABBBBFFFFFFFEGGGGGGGGGHHFGHHHHGHHFHHHHHHHGHHHGHHHHGGFHGFEGHGHGFEEAEEEHFHHGGEEGHHGHGGGFEEEFHFGHGGEGGGGHAEFBFGHHHHHHHHHHHHHHHHHHHGCDGGGHGG?CGGGG
@M02034:409:000000000-BFKT7:1:1107:15092:16723 1:N:0:34
GCTCTTAAAGAGGAGAAAGGTCATGGTTACTCATGCTTCTAACTTTACTCAGTTCGTTCTCGTCGACAATGGCGGAACTGGCGACGTGACTGTCGCCCCAAGCAACCTGTCTCTTATACACATCTCCGAGCCCACGAGACCGTACTAGAT
+
BBCCCFFFFFFFGGGGGGGGGGGHHHHHHHHHHHHHHHHHHHHHHHHHHHGHHHGGGHHGHFFGGEEGGHHHHGGGGGHHHHGGGGGGHGHHHHGGGFF<EHGHHHHFGHHHHHHHHHHGHHHFGGFG@GGGGFGG@DGGGGCFDHHGHF
@M02034:409:000000000-BFKT7:1:1107:28754:16725 1:N:0:34
GCTCTTAAAGAGGAGAAAGGTCATGGTTGCTCGTGCTTCTAACTTTACTCAGTTCGTTCTCGTCGACAATGGCGGAACTGGCGACGTGACTGTCGCCCCAAGCAACCTGTCTCTTATACACATCTCCGAGCCCACGAGACCGTACTAGAT
+
DCCDDFFFFFFFGGGGGGGGGGHHHHD5FF4FFGHGGHHHHHHHHHHHHHHHHHHGGHHGHGFFGEFGEHHHHGGGGGHHHGGGGGGGHGHHHHGHGGGGGHGHHHHHHGFHHHHHHHHGHHGGHHHFCGCGGGEGCGGG.CEEF.0=GD
@M02034:409:000000000-BFKT7:1:1107:3346:16726 1:N:0:34
GCTCTTAAAGAGGAGAAAGGTCATGACTTGTAAGGCTTCTAACTTTACTCAGTTCGTTCTCGTCGACAATGGCGGAACTGGCGACGTGACTGTCGCCCCAAGCAACCTGTCTCTTATACACATCTCCGAGCCCACGAGACCGTACTAGAT
+
CCCCCFFFFFFFGGGGGGGGGGGHHHHHHHGHHHGHHHHHHHHHHHHHHHHHHHHFEHHGHFFEGEGGGHHHHGGGGGHHHGGGGGGGHGHHHHGHGEGGGHGGHFHHHHHHHHHHHHHGHHGHHFFFFGGGGGGC<@DEGGGHGHHHD=
@M02034:409:000000000-BFKT7:1:1107:7780:16726 1:N:0:34
GCTCTTAAAGAGGAGAAAGGTCATGCAGAGGAGGGCTTCTAACTTTACTCAGTTCGTTCTCGTCGACAATGGCGGAACTGGCGACGTGACTGTCGCCCCAAGCAACCTGTCTCTTATACACATCTCCGAGCCCACAGACCGTACTAGAT
+
BCCCCFFFFFFFGGGGGGGGGGGHHABG5F2FFGGGHHHHHHHHHHHHHHHHHHHGGHHGHGGGGGGGGHHHGGGGGGHHHHGGGEGGHGHHHHGHGGGGDHGHGHFHHHGHHHHFHHHBHHHGHGHGG?CGGHGGHFHHCFEGEDGHD
@M02034:409:000000000-BFKT7:1:1107:8190:16729 1:N:0:34
GCTCTTAAAGAGGAGAAAGGTCATGAGTCCGAGGGCTTCTAACTTTACTCAGTTCGTTCTCGTCGACAATGGCGGAACTGGCGACGTGACTGTCGCCCCAAGCAACCTGTCTCTTATACACATCTCCGAGCCCACGAGACCGTACTAGAT
+
CCCCDFFFFFFFGGGGGGGGGGHHHHHHHHGGGGGGHHHHHHHHHHHHHHHHHHHGGHHGHGFFGFGGGHHHHGGGGGHHHHGGGGGGHGHHHHGHGGGGGHGHHHHHHHHHHHHHHHHHHHHFGHHGGGGGGGGD@CADGGGHGHHGG;
@M02034:409:000000000-BFKT7:1:1107:28057:16732 1:N:0:34
AAAGTCGAGGTGCCTAAAGTGGCAACCCAGACTAATCCTACTGTTGGTGGTGTAGAGCTTCCTGTAGCCGCATGGCGTTCGTACTTAAATATGGAACTAACCATTCCAATTTTCGCTGTCTCTTATACACATCTCCGAGCCCACGAGAC
+
AA@AAFABBDBBGGFGGGGGGGGHHHHGGHHGHHHHHHHHHHHHHHHEFGABGFHGHHHHHHHHHHHGGGGGGGHHGFGGGEFHGHGHHHGHHG3FFGHFHHFGFFGGHHHHHFEFGGGFHFFHGHFDB2DHFHG2C/@?CF/?C?DDC
@M02034:409:000000000-BFKT7:1:1107:4094:16733 1:N:0:34
GCTCTTAAAGAGGAGAAAGGTCATGGGTGCGAAGGCTTCTAACTTTACTCAGTTCGTTCTCGTCGACAATGGCGGAACTGGCGACGTGACTGTCGCCCCAAG
+
AACCCFFFFFFFGGGGGGGGGGGHHFFHGAAFC?2FFHHHH5FGD5A5FDAFABGFGFFFDFFGG0EEEFDFBEG/>EBFF1EEFG@EGAGFFDFCEDD//?
@M02034:409:000000000-BFKT7:1:1107:6124:16739 1:N:0:34
AAAGTCGAGGTGCCTAAAGTGGCAACCCAGACTAATATGAAGGTTGGTGGTGTAGAGCTTCCTGTAGCCGCATGGCGTTCGTACTTAAATATGGAACTAACCATTCCAATTTTCGCTGTCTCTTATACACATCTCCGAGCCCACGAGACC
+
BCCABFCCCCBCGGGGGGGGGGGFHHHGGHHGHHHHHHHHFHHGGHGGGGEFGHHHHGHHHHHHHHHHHGGGGGHHGGGGGGHHHHHGHHGHHHHHHHGHHHHHHHGFHHHHHGGGGGGHGFHHHHFHGHGHHHHFG/BCCGHGGGGGGF
@M02034:409:000000000-BFKT7:1:1107:6858:16745 1:N:0:34
AAAGTCGAGGTGCCCAAAGTGGCAACCCAGACTAAGTGTCCTGTTGGTGGTGTAGAGCTTCCTGTAGCCGCATGGCGTTCGTACTTAAATATGGAACTAACCATTCCAATTTTCGCTGTCTCTTATACACATCTCCGAGCCCACGAGACC
+
CCCCCFCCCCAAGG4GGFGFGGGHHHHGGHHGHHHHFHHHHHHHHHHGGGEFGHHHHHHHHHHHHHHHHGGGGGHHGGGGGGHHHHHHHHHHHHHGHHHHHHHHHHHHHHHHHHGGGGGHHHHHHHHHGHFHHHHHGCGGGGHGGGGGGA
@M02034:409:000000000-BFKT7:1:1107:3569:16749 1:N:0:34
GCTCTTAAAGAGGAGAAAGGTCATGACGAATACGGCTTCTAACTTTACTCAGTTCGTTCTCGTCGACAATGGCGGAACTGGCGACGTGACTGTCGCCCCAAGCAACCTGTCTCTTATACACATCTCCGAGCCCACGGGACCGTACTAGAT
+
BBBCCFFFFFFFGGGGGGGGGGHHHHHGGGHGHGGGGGHHHHHHHHHHHHHHHHGGFHHGHFFEGEFGGHHHHGGGGGHHHHEGGGFGHGHHHHGEGGGCGHGFFFGGGHHHFHHHHHGBCDFCGGHFCGGGGHGF-<<DDC<GGHHHE:
@M02034:409:000000000-BFKT7:1:1107:28555:16750 1:N:0:34
AAAGTCGAGGTGCTAAAGTGGCAACCCAGACTCCGAAGCAGGTTGGTGGTGTAGAGCTTCCTGTAGCCGCATGGCGTTCGTACTTAAATATGGAACTAACCATTCCAATTTTCGCTGTCTCTTATACACATCTCCGAGCCCACGAGACCG
+
BBBBBFABBBAAGGGGGGGG4FFHGHGFHHGHHHGGGGGHHHHHHEEFGEFHHHHHHHHHHHHHHHHHGGEGGGGGGGFGEGHHHHGHHHHHH@GFHHHGHHGHHHFGHGHHHGGGGFHHHHHHHGGHGGGHHHHGGGGGGEGCGCGGG@
@M02034:409:000000000-BFKT7:1:1107:2835:16750 1:N:0:34
GCTCTTAAAGAGGAGAAAGGTCATGATGGAGAAGGCTTCTAACTTTACTCAGTTCGTTCTCGTCGACAATGGCGGAACTGGCGACGTGACTGTCGCCCCAAGCAACCTGTCTCTTATACACATCTCCGAGCCCACGAGACCGTACTAGAT
+
BBBBBFFFFFFFGGGGGGGGEGHHHGGHHHHHHGHHHHHHHHHHHHHHHHFGHHHG2FGGHGFEGEEGGHHHHGGEGGHHHHGGGGGGHGHHHHGHGGGGEEEGGCGHHHHHHHHFHHHHHHFGHHHDCCGGGHGF@@DGGGCHGHHHGD
@M02034:409:000000000-BFKT7:1:1107:20756:16752 1:N:0:34
GCTCTTAAAGAGGAGAAAGGTCATGAGTGGTGCGGCTTCTAACTTTACTCAGTTCGTTCTCGTCGACAATGGCGGAACTGGCGACGTGACTGTCGCCCCAAGCAACCTGTCTCTTATACACATCTCCGAGCCCACGAGACCGTACTAGAT
+
BCCCCFFFFFFFGGGGGGGGFGFFHGHGHGHGHGGGGGHHHHHHHHHHHHHHHHHGGHHGHFBFEAEGCHHHHGGCGGHHHHEEEE/EGFGHHHFEEFGADHGEGFFFHGHHGHFEHBFFHHHHGHFFCGCGGHGC<AAEEGDHGGHHHC
@M02034:409:000000000-BFKT7:1:1107:26240:16753 1:N:0:34
AAAGTCGAGGTGCCTAAAGTGGCAACCCAGACTAAGGAGGGTGTTGGTGGTGTAGAGCTTCCTGTAGCCGCATGGCGTTTGTACTTAAATATGGAACTAACCATTCCAATTTTCGCTGTCTCTTATACACATCTCCGAGCCCACGAGACC
+
AAA3AFABBBABGGGGFGGGCFFHHHHGFHHGHHGGG3FAEEFGG11AA1EFHHHBFFHHBHHFEDHGGEEEEE1?>EEGEHGHHHHGGHHHGFEBGHGHG0BFGGGGFFGHHH?GGEGHHFHHHGHHHFHFHHHDB/>@<FGGGCF?DF
@M02034:409:000000000-BFKT7:1:1107:12612:16754 1:N:0:34
AAAGTCGAGGTGCCTAAAGTGGCAACCCAGACTAATAATCATGTTGGTGGTGTAGAGCTTCCTGTAGCCGCATGGCGTTCGTACTTAAATATGGAACTAACCATTCCAATTTTCGCTGTCTCTTATACACATCTCCGAGCCCACGAGACC
+
CCCCCFCCCCACGGGGGGGGGGGHHHHGGHHGHFDG5AGEAGHHBHH2FAEEFEF5B5FG5FGGFAGDFFGAFEH1EEEFEEGCCFF@FFHHHF33FGHHCCDGD4F44FFHFEEDFFEHGGFHGH4??B2GHHHBD/BCGAHGG?@EDF
@M02034:409:000000000-BFKT7:1:1107:11291:16755 1:N:0:34
GCTCTTAAAGAGGAGAAAGGTCATGGGTACTTCTGCTTCTAACTTTACTCAGTTCGTTCTCGTCGACAATGGCGGAACTGGCGACGTGACTGTCGCCCCAAGCAACCTGTCTCTTATACACATCTCCGAGCCCACGAGACCGTACTAGAT
+
CCCCCFFFFFFFGGGGGGGGGGGHHHHHHGHHHHHHHHHHHHHHHHHHHHHHHHHGGHHGHGFGGEGGGHHHHGGGGGHHHGGGGGGGHGHHHHGEEGGFGHGHHGHHHFCHHHHFHHHGFFGGGGFE/BCGGHGG@GEFGGGHCGHHHF
@M02034:409:000000000-BFKT7:1:1107:25840:16757 1:N:0:34
GCTCTTAAAGAGGAGAAAGGTCATGAATCGGAAGGCTTCTAACTTTACTCAGTTCGTTCTCGTCGACAATGGCGGAACTGGCGACGTGACTGTCGCCCCAAGCAACCTGTCTCTTATACACATCTCCGAGCCCACGAGACCGTACTAGAT
+
CCCCCFFFFFFFGGGGGGGGGGGHHHHHHHGGGGGHHHHHHHHHHHHHHHHHHHHGGHHGHFFFGEGGGHHHHGGGGGHHHHGGGGFGHGHHHHGHGGGGGHGEGGHHHHHHGHHHHHHHHHHFHHHGGGGGGHGCADGGECAGGHHHHD
@M02034:409:000000000-BFKT7:1:1107:26265:16759 1:N:0:34
AAAGTCGAGGTGCCTAAAGTGGCAACCCAGACTAAGGAGGGTGTTGGTGGTGTAGAGCTTCCTGTAGCCGCATGGCGTTTGTACTTAAATATGGAACTAACCATTCCAATTTTTGCTGTCTCTTATACACATCTCCGAGCCCACGAGAC
+
CCCCBFBCCCCBGGGGGGGGGGGHHHHGGHHGHHGHH3A2ABFGAGA111EA13D5A5BA5FAAA5B5BEE0EE11>>/>>?4B@FG3BEHD@@33B3FH303BB4F4BD3FD4<?FD?3?4D?4B3BF222FDHDC</><F=/<>/<C
@M02034:409:000000000-BFKT7:1:1107:22659:16761 1:N:0:34
AAAGTCGAGGTGCCTAAAGTGGCAACCCAGACTAATAGTAATGTTGGTGGTGTAGAGCTTCCTGTAGCCGCATGGCGTTCGTACTTAAATATGGAACTAACCATTCCAATTTTCGCTGTCTCTTATACACATCTCCGAGCCCACGAGACC
+
BCCCBFBBCCBCGGGGGGGGGGGGHHHGGHHGHHHHGHGGHGHHHHHGGGGGGFHFHHHHHHHHHGHHHGGEGGHFGGFGGEFHHHHFHHHHHGBGGHHHHHGHHHHHHHGHHGGGGGEHFHHHHHHHHHHHGHHHG/BDGGHGGCGGGF
@M02034:409:000000000-BFKT7:1:1107:22725:16761 1:N:0:34
AAAGTCGAGGTGCCTAAAGTGGCAACCCAGACTCAGAATAATGTTGGTGGTGTAGAGCTTCCTGTAGCCGCATGGCGTTCGTACTTAAATATGGAACTAACCATTCCAATTTTCGCTGTCTCTTATACACATCTCCGAGCCCACGAGACC
+
>AAA1B11>>A11AFFFE1F1GFCCGHGGFHGFCEFGHB1EF2DAA/A/EAA/B12B1BFABGGADAGDEE/EEGAEG@FC/>GFGF1FH2GGH1F1FGHHA1GFHB>2F1>B2>/EAEFFGG21E2F21B1GHBBFC<//<?C@/@A/?
@M02034:409:000000000-BFKT7:1:1107:3534:16764 1:N:0:34
AAAGTCGAGGTGCCTAAAGTGGCAACCCAGACTAATCATAATGTTGGTGGTGTAGAGCTTCCTGTAGCCGCATGGCGTTCGTACTTAAATATGGAACTAACCATTCCAATTTTCGCTGTCTCTTATACACATCTCCGAGCCCACGAG
+
CCCCBFBBCCCCGGGGGGGGGGGHHHHGGHHGHHBGHHHBFGFFGHHEEAFC1BFABFAAEGFFGFFDFGFAEE11>?EEEE2FFFHBBDG4E@33@@GH313BB4F4FGDGD4>FG/<BDHHH4F4GG322FFF2C<DFFG//BDG
@M02034:409:000000000-BFKT7:1:1107:16368:16770 1:N:0:34
AAAGTCGAGGTGCCTAAAGTGGCAACCCAGACTGCGAATTGTGTTGGTGGTGTAGAGCTTCCTGTAGCCGCATGGCGTTCGTACTTAAATATGGAACTAACCATTCCAATTTTCGCTGTCTCTTATACACATCTCCGAGCCCCCGAGAC
+
BBBBBF33ADA@GGFF4FGGFBF4FHHGAAGFH33A2EGABAFGFBGGAEAFHGHHEHHEFHHHHFHFHGEEEEHFGGGGGG1?GHFF3G4GHF3EHGH?FFGHHHHE4FGHGFEGG/EDDGGH1D2G2F1FGGGF?BCC?F/</CCCD
@M02034:409:000000000-BFKT7:1:1107:6478:16771 1:N:0:34
GCTCTTAAAGAGGAGAAAGGTCATGATGGTGCGTGCTTCTAACTTTACTCAGTTCGTTCTCGTCGACAATGGCGGAACTGGCGACGTGACTGTCGCCCCAAGCAACCTGTCTCTTATACACATCTCCGAGCCCACGAGACCGTAC
+
ABBBAFFFFFFFFGGGFGGGGGFHHGGFFGGHGCEGGHGHHHHHFFGHFHFGGHBFGHHGHGFEE?AEEHHHHFGECGHHHHGGGGGGGGHHHFGEFGGEAGEHHGFGFDHGGHHHF>2FBGHHGDFD@CDGFHEF-@DGGG..C
@M02034:409:000000000-BFKT7:1:1107:17823:16773 1:N:0:34
GCTCTTAAAGAGGAGAAAGGTCATGGTGGTTAGGGCTTCTAACTTTACTCAGTTCGTTCTCGTCGACAATGGCGGAACTGGCGACGTGACTGTCGCCCCAAGCAACCTGTCTCTTATACACATCTCCGAGCCCACGAGACCGTACTAGAT
+
CCDDDFFFFFFFGGGGGGGGGGGHHHHHGGGHHHGHHHHHHHHHHHHHHHHHHHHGGHHGHGGGGEFGGHHGHGGEEGHHHGGEGGFGHGHHHHGFGFGFFCFHHHHHHGFHHHHHHHHFFGHHHHFGCGCGG/FGC@DEGG?G?GHHFD
@M02034:409:000000000-BFKT7:1:1107:13267:16776 1:N:0:34
AAAGTCGAGGTGCCTAAAGTGGCAACCCAGACTATGGAGAATGTTGGTGGTGTAGAGCTTCCTGTAGCCGCATGGCGTTCGTACTTAAATATGGAACTAACCATTCCAATTTTCGCTGTCTCTTATACACATCTCCGAGCCCACGAGACC
+
CCCCCFCCBCCCGGGGGGGGGGGHHHHGGHHGHHHHHHHFHGHHHHHEFGGGHHHHHHHHHHHHHGHGHGGGGGHHGGGGGGHHHHHHHHHHHHGHHHHHHHGHHHGHHHHHHGGGGGGHHHHHHHHHHHFHFHGGFCGGGGHGGGGGGG
@M02034:409:000000000-BFKT7:1:1107:13574:16777 1:N:0:34
AAAGTCGAGGTGCCTAAAGTGGCAACCAAGCCTACTGTTGGTGGTGTAGAGCTTCCTGTAGCCGCATGGCGTTCGTACTTAAATATGGAACTAACCATTCCAATTTTCGCTGTCTCTTATACACATCTCCGAGCCCACGAGACCGTACT
+
CCCCCFCCCCBCGGGGGGGGGGGHHHHGHHGGHHHHHHHHHGGGGGHFHGHHHHHHHHGHHHHGGFFGHFFEFFGGHHHHHHFHHHHHGGHHHHHHGHHHHHHGHHHFEFGGGHHHHHHHHGHHHHHHGFGGFGGEHGGGGGGGGGHGH
@M02034:409:000000000-BFKT7:1:1107:24338:16781 1:N:0:34
AAAGTCGAGGTACCTAAAGTGGCAACCCAGACTATGCTTGATGTTGGTGGTGTAGAGCTTCCTGTAGCCGCATGGCGTTCGTACTTAAATATGGAACTAACCATTCCAATTTTCGCTGTCTCTTATACACATCTCCGAGCCCACGAGACC
+
CCCCBFCCCCBFGGGGGGGFGGGHHHHGGHHGHHHHHHHHHHHGHHHEFGEFGHHHHHHHHHHHHHHHHGGGGGGHGGGGGGHHHHHHHHHHHHEGHHGHHHGHHHGHHHHHHHGGGGGHHHHHHHHHHHFHFHHHGCGGGGHGGGGGGF
@M02034:409:000000000-BFKT7:1:1107:19973:16782 1:N:0:34
GCTCTTAAAGAGGAGAAAGGTCATGAGTTATCGTGCTTCTAACTTTACTCAGTTCGTTCTCGTCGACAATGGCGGAACTGGCGACGTGACTGTCGCCCCAAGCAACCTGTCTCTTATACACATCTCCGAGCCCACGAGACCGTACTAGA
+
BCCCCFFFFFFFGGGGGGGGGGHHHFGHHCHHHHHGGHHHHGGHHHHHHHEGFHHGGHHGHFFGGAEDEHHHGGGEGGHHHEEEFGEEFGHGHGFEEEGD?GGFFHHHGHHHGHHHHF22@2FGGGFGCC?FF/?CCC.AGGACEEFFF
@M02034:409:000000000-BFKT7:1:1107:17635:16784 1:N:0:34
AAAGTCGAGGTGCCTAAAGTGGCAACCCAGTGGAAGGGTGGTGTAGAGCTTCCTGTAGCCGCATGGCGTTCGTACTTAAATATGGAACTAACCATTCCAATTTTCGCTGTCTCTTATACACATCTCCGAGCCCACGAGACCGTACTAGAT
+
>ABABFBBBBBBGGGGGGGFGGGHHHHGGHHGGFHHGGBFEGGHHHGHHHHHHHHHHHHHGGFEGHHGFGGGGGFGHHHHHHHHHFGHHGHHHGHHHHHGHHHHHGGGGGHHHHHHHHHHHHHHHHHGGGGGGHGGGGGGGGDHGHHHB=
@M02034:409:000000000-BFKT7:1:1107:24953:16785 1:N:0:34
AAAGTCGAGGTGCCTAAAGTGGCAACCCAGACTATGAAGAATGTTGGTGGTGTAGAGCTTCCTGTAGCCGCATGGCGTTCGTACTTAAATATGGAACTAACCATTCCAATTTTCGCTGTCTCTTATACACATCTCCGAGCCCACGAGACC
+
AAA?ADA@ADAAFGGGG4DAGGGHFHGGEHCGGFHGBHFFFF5FFDHEFGABFGHB5FGHFHFHDFFFGGGGGGGHGEEGEFHHGHFHHHGHH33@FGB@FFGFGD4?BGHHHHCEF?EFG4GHHH44FF2FBFG2?@C/BA/FGCGFDF
@M02034:409:000000000-BFKT7:1:1107:26268:16785 1:N:0:34
AAAGTCGAGGTGCCTAAAGTGGCAACCCAGACTAATAAGCAGGTTGGTGGTGTAGAGCTTCCTGTAGCCGCATGGCGTTCGTACTTAAATATGGAACTAACCATTCCAATTTTCGCTGTCTCTTATACACATCTCCGAGCCCACGAGACC
+
CCCCCFCCCCBCGGGGGGGGGGGHHHHGGHHGHHHHHHHHHHHHHHGGGGEFGHHHHHHHHHHHHHHHHGGGGGHHGGGGGGHHHHHGHHHHHHGHHHHHHHHHHHGHHHHHHHGGGGGGHHHHHHHHHHGHHHGHGDGGGGHGGGGGGF
@M02034:409:000000000-BFKT7:1:1107:16363:16788 1:N:0:34
AAAGTCGAGGTGCCTAAAGTGGCAACCCAGACTGCGAATTGTGTTGGTGGTGTAGAGCTTCCTGTAGCCGCATGGCGTTCGTACTTAAATATGGAACTAACCATTCCAATTTTCGCTGTCTCTTATACACATCTCCGAGCCCACGAGACC
+
BCBCBFABBCABGGGGGGGGGGGHGHHGGHHGHHHGEGGHHHHHHHHGGGEFGHHGHHHHHHHHHHHHHGGGGGHHGGGGGGHHHHHHHHHHHHGHHHHHHHHHHHHHHHHHHHGGGGGHHHHHHHFHHHFHHFHHDBCFGGHGGGGGGE
@M02034:409:000000000-BFKT7:1:1107:23027:16788 1:N:0:34
AAAGTCGAGGTGCCTAAAGTGGCAACCCAGACTACGGGTCCTGTTGGTGGTGTAGAGCTTCCTGTAGCCGCATGGCGTTCGTACTTAAATATGGAACTAACCATTCCAATTTTCGCTGTCTCTTATACACATCTCCGAGCCCACGAGAC
+
AABB>DAADBBBGGGGGGGGBGGHHHHGGHHGHHHGGGGGHHBFGHHEFGBFFDHFFHHHHHHHGHGHHEFEGGHGGEFGGGHHHFBFDFHFGHHGFHHGE?3BGGHHHHHHHHEFFEEBHHHHGGHHBB2GHHHFD?FGGFEG?@DGG
@M02034:409:000000000-BFKT7:1:1107:2144:16789 1:N:0:34
GCTCTTAAAGAGGAGAAAGGTCATGTTTAAGCAGGCTTCTAACTTTACTCAGTTCGTTCTCGTCGACAATGGCGG
+
1>1>A1BDDFBFA1AFGGGGAFFDFABBGGFH1CA0AACGFBDDGBHBF1ABAF2FAFHF2BAAE/EAAGBHFEE
@M02034:409:000000000-BFKT7:1:1107:16753:16789 1:N:0:34
GCTCTTAAAGAGGAGAAAGGTCATGATGGAGAAGGCTTCTAACTTTACTCAGTTCGTTCTCGTCGACAATGGCGGAACTGGCGACGTGACTGTCGCCCCAAGCAACCTGTCTCTTATACACATCTCCGAGCCCACGAGACCGTACTAGAT
+
CCCCCFFFFFFFGGGGGGGGGGGHHHHHHFHHHHHHHHHHHHHHHHHHHHHHHHHGEHHGHFFFGEFGGHHHHGGGGGHHHHGGGGEGHGHHHHGHGGGGGHGHHHHHHHHHHHHFHHGGHHHHHFGGGGGGGGGFAFGGGGAAGHHHF=
@M02034:409:000000000-BFKT7:1:1107:6466:16794 1:N:0:34
GCTCTTAAAGAGGAGAAAGGTCATGATGGTGCGTGCTTCTAACTTTACTCAGTTCGTTCTCGTCGACAATGGCGGAACTGGCGACGTGACTGTCGCCCCAAGCAACCTGTCTCTTATACACATCTCCG
+
>AAAAFDFFF1BGGGGGGGAGGHHHFHHC11FE0EEFGHHGHHHHGGHHHGHHHHG/FHGHGGGGEEFEGHHGGGE?EBFHGGCEG/EEEGEGGEGEFGEE/F00BFGGGHHGHHFH2@2CFGBGG1?
@M02034:409:000000000-BFKT7:1:1107:28856:16795 1:N:0:34
AAAGTCGAGGTGCCTAAAGTGGCAACCCAGACTCATCAGACTGTTGGTGGTGTAGAGCTTCCTGTAGCCGCATGGCGTTCGTACTTAAATATGGAACTAACCATTCCAATTTTCGCTGTCTCTTATACACATCTCCGAGCCCACGAGACC
+
BBBBBFBBBBABGGGGGGGGGGGHHHHGGHHGGHHHHHHHGHHGHHHGFGGGGHHHHHHHHHHHHHHGHGGEEGHHGGGGGEHHHHHFHHHHHHHHGHGFHGGHHHHFHHHHHHGGGGGHHHHHGHHHGHHHGHHHGGGCFGHGCFCDGG
@M02034:409:000000000-BFKT7:1:1107:16658:16796 1:N:0:34
AAAGTCGAGGTGCCTAAAGTGGCAACCCAGACTCGGGATAATGTTGGTGGTGTAGAGCTTCCTGTAGCCGCATGGCGTTCGTACTTAAATATGGAACTAACCATTCCAATTTTCGCTGTCTCTTATACACATCTCCGAGCCCACGAGACC
+
BCCCCFCCCCBCGGGGGGGGGGGHHHHGGHHGHHGGGGGHHHHHHHHEGGEFHHHHHHHHHHHHHHHHHGGGGGHHGGGGGGHHHHHGHHGGHHFHGHHGHHHHHHFHHHHHHHGGGGGHHHHHGHHHEGFHHHHGGCFGGGHGGGGGGE
@M02034:409:000000000-BFKT7:1:1107:10115:16798 1:N:0:34
AAAGTCGAGGTGCCTAAAGTGGCAACCCAGACTGTTCATGGTGTAGCGCTTCCTGTAGCCGCATGGCGTTCGTACTTAAATATGGAACTAACCATTCCAATTTTCGCTGTCTCTTATACACATCTCCGAGCCCACGAGACCGTACTAGAT
+
CCCCCFCCCCCCGGGGGGGGGGGHHHHGGHHGHHHHHHHHHHHHHHHGGGGGHHHHHHHHGGGGGHHGFGGGGHHHHHGHHHHHHGHHHHHHGHHHHHHHHHHHHGGGGGHHHHHHHHHHHHHHHGFDFGGGGHGGCGGGGGEHGHHHFF
@M02034:409:000000000-BFKT7:1:1107:16676:16801 1:N:0:34
AAAGTCGAGGTGCCTAAAGTGGCAACCCAGACTCGGGATAATGTTGGTGGTGTAGAGCTTCCTGTAGCCGCATGGCGTTCGTACTTAAATATGGAACTAACCATTCCAATTTTCGCTGTCTCTTATACACATCTCCGAGCCCACGAGAC
+
A?AAAFBABBB@FGFGGGGFGGGFGHGGFHH2FHGFGGGHHHHHGHHEFFEAAEGFHGHFGGHHGGGGHFEEFGHGEEGGFEFGGHGFHHGGHHFGGGFHFGDHGFFGFGGHHBEFGGGHHHGGEHBFDF2GFHGBDBCC/FGCDGGGD
@M02034:409:000000000-BFKT7:1:1107:12457:16802 1:N:0:34
GCTCTTAAAGAGGAGAAAGGTCATGACTCATTCTGCTTCTAACTTTACTCAGTTCGTTCTCGTCGACAATGGCGGAACTGGCGACGTGACTGTCGCCCCAAGCAACCTGTCTCTTATACACATCTCCGAGCCCACGAGAACGTACTAGAT
+
DCDDDFFFFFFFGGGGGGGGGGGHHHHHHHHHHHHHHHHHHHHHHHHHHHHHHHGFEHHGHFBEFEGGCHHHHGGGGGHHHHGGGGGGHGGHHHGGGGGGEHGGHFHHHHFHHHHGHHHHHGHHHHGG?DCGGHGCCDCD1E>FGHHHGD
@M02034:409:000000000-BFKT7:1:1107:14027:16805 1:N:0:34
AAAGTCGAGGTGCCTAAAGTGGCAACCCAGACTAAGAGTGATGTTGGTGGTGTAGAGCTTCCTGTAGCCGCATGGCGTTCGTACTTAAATATGGAACTAACCATTCCAATTTTCGCTGTCTCTTATACACATCTCCGAGCCCACGAGACC
+
CCCCCFACCCCCGGGGGGGGGGGHHHHGGHDEHB3F3FGGFGEDFHHEFDFFEBGBGHHHFHHFGGHFFEFEEGF1EEEGGE2FGHHHHHHFGH33GHHHFC@FBFFEDGFHHG>FFEEHHHHHHH?FHFBFGHHDF?B@<F//BB<AAC
@M02034:409:000000000-BFKT7:1:1107:23215:16810 1:N:0:34
GCTCTTAAAGAGGAGAAAGGTCATGAGGGTGAGGGCTTCTAACTTTACTCAGTTCGTTCTCGTCGACAATGGCGGAACTGGCGACGTGACTGTCGCCCCAAGCAACCTGTCTCTTATACACATCTCCGAGCCCACGAGACCGTACTAGAT
+
ABCCDFFFFFFFGGGGGGGGGGHHHHHCGEGHHHGGHHHHHHHHHHHHHHHHHHHGGHHGHGFGGEFGGHHHHGGGGGHHHHGGGGGGHGHHHHGEGFGGGHGHHHHHHFHBHHHHHHHGFHHHHHGGGGGGGHGFA@DGFG?GGFHHHH
@M02034:409:000000000-BFKT7:1:1107:24314:16812 1:N:0:34
AAAGTCGAGGTGCCTAAAGTGGCAACCCAGACTCAGAATAAGGTTGGTGGTGTAGAGCTTCCTGTAGCCGCATGGCGTTCGTACTTAAATATGGAACTAACCATTCCAATTTTCGCTGTCTCTTATACACATCTCCGAGCCCACGAGACC
+
>>11ADAADD>AEGGGGGGGGBC0CGGCF0EFGGHFFFEEGFFFFHGEF?ABFFGBFFHHHGHFBGEGHGGGGGHHGEGEEEEGEGGFHHFFGFBGGHHHGHHHHHGHGHHHHHGGGGEFGHHHHGHFHHHBGHHHGCCGCGHGGCCGGF
@M02034:409:000000000-BFKT7:1:1107:28855:16813 1:N:0:34
AAAGTCGAGGTGCCTAAAGTGGCAACCCAGACTCATCAGACTGTTGGTGGTGTAGAGCTTCCTGTAGCCGCATGGCGTTCGTACTTAAATATGGAACTAACCATTCCAATTTTCGCTGTCTCTTATACACATCTCCGAGCCCACGAGACC
+
AAABCFCCCCABGGGGGGGGGGGGHHHGGHHGHHHHHHHHHHHHHHHGGGEFHHHHFHHHHHHHHHHHHGGGGGHHGGGGGGHHHHHGFHEGHHFGHHGFHHHHHHHHGHHHHHGGGGGHFHHHHHFHHHHHHHGHGCCCGGHEGGCFDF
@M02034:409:000000000-BFKT7:1:1107:20487:16814 1:N:0:34
GCTCTTAAAGAGGAGAAAGGTCATGCAGTGGTTGGCTTCTAACTTTACTCAGTTCGTTCTCGTCGACAATGGCGGAACTGGCGACGTGACTGTCGCCCCAAGCAACCTGTCTCTTATACACATCTCCGAGCCCACGAGACCGTACTAGAT
+
CCCCCFFFFFFFGGGGGGGGGGHHHHHHHHHHGGGHHHHHHHHHHHHHHHHHHHHGEFHGHGGGGEFGGHGHHGGGGGHGHHGGGGEGHGHHHHGGGGGFFHGHHHHGFHHHHHHGHFH@GHHHGHHD/CCGGHGGCFFGGGGEGHGHH=
@M02034:409:000000000-BFKT7:1:1107:3227:16815 1:N:0:34
AAAGTCGAGGTGCCTAAAGTGGCAACCCAGACTGGGACTGGGGTTGGTGGTGTAGAGCTTCCTGTAGCCGCATGGCGTTCGTACTTAAATATGGAACTAACCATTCCAATTTTCGCTGTCTCTTATACACATCTCCGAGCCCACGAGAC
+
AABBAFCBCBBCGGGGGGGGGGGHGGHGGHHGHHHHGHHHFHGEFFGEFGEFFFGHHHGHHHHHHGHHHGGGGGHHGEGGGEFHHHHFHHGHHHGFGFFFGGDHHHHFHHHHFHGFGGDHHGHHHHFHBFBGHHFGECGGGGFGGGGGG
@M02034:409:000000000-BFKT7:1:1107:7444:16815 1:N:0:34
GCTCTTAAAGAGGAGAAAGGTCATGGTGGGTCG
+
>>A11DD3D11C1GEGF1BA11ABA11AE0B0E
@M02034:409:000000000-BFKT7:1:1107:8537:16818 1:N:0:34
GCTCTTAAAGAGGAGAAAGGTCATGCAGCATCATGCTTCTAACTTTACTCAGTTCGTTCTCGTCGACAATGGCGGAACTGGCGACGTGACTGTCGCCCCAAGCAACCTGTCTCTTATACACATCTCCGAGCCCACGAGACCGTACTAGAT
+
CCCCCFFFFFFFGGGGGGGGGGGGHHHHHHHHHHHHHHHHHHHHHHHHHHHHHHHGGHHGHGFGGEFGGHHHGGGFGGHHHHGGGGGGHGHHHHGHGGGGGHGHHFHHHHGHHHHHHHHFHHHHHHFGGGGGGFGD<DDEFGEHGHHGHG
@M02034:409:000000000-BFKT7:1:1107:13770:16820 1:N:0:34
GCTCTTAAAGAGGAGAAAGGTCATGGTTAGTGGGGCTTCTAACTTTACTCAGTTCGTTCTCGTCGACAATGGCGGAACTGGCGACGTGACTGTCGCCCCAAGCAACCTGTCTCTTATACACATCTCCGAGCCCACGAGACCGTACTAG
+
CCDDDFFFFFFFGGGGGGGGGGHHHHHHHHHHHHGGGHHHHHHHHHHHHHHHHHHGGHHGHGFGGGGGGHHHHGGGGGHHHGGGGGGGHGHHHHGHGGGGGHGHHHHHGHHHHHHHHHHGHHHHGHFGCGCGFHGG@FGDGGDHGHHF
@M02034:409:000000000-BFKT7:1:1107:5509:16822 1:N:0:34
AAAGTCGAGGTGCCTAAAGTGGCAACCCAGACTGGGAGTGGGGTTGGTGGTGTAGAGCTTCCTGTAGCCGCATGGCGTTCGTACTTAAATATGGAACTAACCATTCCAATTTTCGCTGTCTCTTATACACATCTCCGAGCCCACGAGACC
+
BBBBBFBBBBBBFGGGGGGGGGGHHHHGGHGGGHHHHGEGGHGEFGGGFFEFFGHGHHHHHHHHHHHHHGGGGGHHGGGGGGFHHHGFHHHHHGGFHHHGHFHHHHGHHHHHHHGGGGGHHHHHHHHHHFFHHHHGGFFFFFHGGGGGGG
@M02034:409:000000000-BFKT7:1:1107:9006:16822 1:N:0:34
GCTCTTAAAGAGGAGAAAGGTCATGCTGGTGGGTGCTTCTAACTTTACTCAGTTCGTTCTCGTCGACAATGGCGGAACTGGCGACGTGACTGTCGCCCCAAGCAACCTGTCTCTTATACACATCTCCGAGCCCACGAGACCGTACTAGAT
+
BBBBBFFFFFFFGGGEGGFGGGHHGHHHHGGEGEFEHHGHHFHHHHHFHHFHEGHGEHHGHGFEGAEDFHHHGEEEECHHHHGGGGGGHGFGHHGFGGGEDHGFGBCHHFFFHHHHHHH@GGHFGFFGGGGGGHGGCFFGF?.CCCFGFG
@M02034:409:000000000-BFKT7:1:1107:18439:16827 1:N:0:34
GCTCTTAAAGAGGAGAAAGGTCATGGGGGGGGCTTCTAACTTTACTCAGTTCGTTCTCGTCGACAATGGCGGAACTGGCGACGTGACTGTCGCCCCAAGCAACCTGTCTCTTATACACATCTCCGAGCCCACGAGACCGTACTAGATCTC
+
BCCCCFFFFFFFGGGGGGGGGGGHHHHGGGGFFFFFFFFFFFFFFFFFFFFFEDFFFFFFFFAFFFFFFFFFFFDFFFFC>BFFFEFFFFFFFFFFFDFEFFFFFFFFFFFFFFFFFFFFFFFFFAFFF?EFF-@DDEFDFFFEFFFEFB
@M02034:409:000000000-BFKT7:1:1107:2046:16829 1:N:0:34
AAAGTCGAGGTGCCTAAAGTGGCAACCCAGACTGGTGGGGGGGTTGGTGGTGTAGAGCTTCCTGTAGCCGCATGGCGTTCGTACTTAAATATGGAACTAACCATTCCAATTTTCGCTGTCTCTTATACACATCTCCGAGCCCACGAGACC
+
BBBBBFBBBBBBGGGGGGGGGGGHHHGGGHHGHGDHGEEFCGGGDGGGFGDEGGGFGGGGGGGGGGGGGGGGFFFFFFFFFDFFFFFFFFFFFFFFFFFFFFFFFFFFFFFFFFFFFFFFFFFFFFFFFFFFFFFFFFFFFFFFFFFFFF
@M02034:409:000000000-BFKT7:1:1107:7321:16831 1:N:0:34
AAAGTCGAGGTGCCTAAAGTGGCAACCCAGACTTCGCCGACTGTTGGTGGTGTAGAGCTTCCTGTAGCCGCATGGCGTTCGTACTTAAATATGGAACTAACCATTCCAATTTTCGCTGTCTCTTATACACATCTCCGAGCCCACGAGACC
+
>AABBFBBBBAAGGGGFGGGGGGHHHHGGHHGHHGGGGGGGGGFGGHGGGEFGHHFHHHHHHHHHHHGHGGEFGHFGGGGGGHHHHGGHHHHHHHHFHGGHHGHHHHGGHHHHFGGGGGHHHHHHHHGFFHHHHHHGCCCCFGGGGGGGF
@M02034:409:000000000-BFKT7:1:1107:7078:16831 1:N:0:34
GCTCTTAAAGAGGAGAAAGGTCATGACGCGTCGGGCTTCTAACTTTACTCAGTTCGTTCTCGTCGACAATGGCGGAACTGGCGACGTGACTGTCGCCCCAAGCAACCTGTCTCTTATACACATCTCCGAGCCCACGAGACCGTACTAGA
+
CCCCCFFFFFFFGGGGGGGGGGGHHHGGGGEFGGGGGHHHHHHHHHHHHHGGGHHFEHHGHGFFGEFGGHHHHGGGGGHHHHGGGGGGHGHHHHGHFFGGGHGHHGGHHHFHHHHHHHHHFHHHHHFGCGCGGHGG@FDGGGFADEHHB
@M02034:409:000000000-BFKT7:1:1107:24471:16832 1:N:0:34
GCTCTTAAAGAGGAGAAAGGTCATGCCGAGTCGTGCTTCTAACTTTACTCAGTTCGTTCTCGTCGACAATGGCGGAACTGGCGACGTGACTGTCGCCCCAAGCAACCTGTCTCTTATACACATCTCCGAGCCCA
+
BBBBBFFFFFFFCAEGGFGCFGFHHHGGFGFGEFFEGHHHHHGHF5GHHHBEGHFFAFEFHFAEE0EGGHFFGEGEEGHHGEEGGGGGHGGHFGFAFFGGDFAB?BF<<FCGG>FGFHGDGFGHGFBACCCCFE
@M02034:409:000000000-BFKT7:1:1107:22555:16832 1:N:0:34
AAAGTCGAGGTGCCTAAAGTGGCAACCCAGACTAAGAATACGGTTGGTGGTGTAGAGCTTCCTGTAGCCGCATGGCGTTCGTACTTAAATATGGAACTAACCATTCCAATTTTCGCTGTCTCTTATACACATCTCCGAGCCCACGAGACC
+
CCCCCFCDCCCCGGGGGGGGGGGHHHHGGHHGHHHHHHHHHHGGFGGGGGEFHHHHHHHHHHHHHHHHHGGGGGHHGGGGGGHHHHHHHHHHHHFHHHHHHHHHHHHHHHHHHHGGGGGHHHHHHHHHHHHHHHGHGFFGGGHGGGGGGF
@M02034:409:000000000-BFKT7:1:1107:3042:16833 1:N:0:34
GCTCTTAAAGAGGAGAAAGGTCATGGTTGTGGGTGCTTCTAACTTTACTCAGTTCGTTCTCGTCGACAATGGCGGAACTGGCGACGTGACTGTCGCCCCAAGCAACCTGTCTCTTATACACATCTCCG
+
>AABBFFFFFFFGFFGCGGGGGHHHHFGGGGG?EFEHHHGGHHHHHHHHHFFGHHGEHHGHGFFGEGGGHHEFGCEGGHHGHCGGGEGGGHFGHFHDFGBDA/BFGHGGHFHHHHHHHHFHHHGHGFF
@M02034:409:000000000-BFKT7:1:1107:5470:16838 1:N:0:34
GCTCTTAAAGAGGAGAAAGGTCATGTTGAATCGGGCTTCTAACTTTACTCAGTTCGTTCTCGTCGACAATGGCGGAACTGGCGACGTGACTGTCGCCCCAAGCAACCTGTCTCTTATACACATCTCCGAGCCCACGAGAC
+
CCCCCFFFFFFFGGGGGBGGGGHHHAAGA5AGH2EEGHHHHHHHHHHHHHHHHHHGGHHGHGFEFEGFGHHHHGGGGGHHHHGGGGGGHFGHHHGHGGGGAGEFGGHHGHGHHHHHGHHHHHHHHHGGGGCGFHGD<CGG
@M02034:409:000000000-BFKT7:1:1107:13770:16839 1:N:0:34
GCTCTTAAAGAGGAGAAAGGTCATGGTTAGTGGGGCTTCTAACTTTACTCAGTTCGTTCTCGTCGACAATGGCGGAACTGGCGACGTGACTGTCGCCCCAAGCAACCTGTCTCTTATACACATCTCCGAGCCCACGAGACCGTACTAGAT
+
BBBBAFFDFBFFFFGCFGFGGGFFGHHHHHHFFAAEEHHHGHGHHHHHHHGHGHHGEGHGHG1EEAEEEHHGHGG>EEHFHHGEGGEG/EFDGGFGEEE/<FF2BFGGFGGHHFHGHHH2@FFGHFF/</<CGAEF<->>E?<<.<<F0D
@M02034:409:000000000-BFKT7:1:1107:12234:16839 1:N:0:34
GCTCTTAAAGAGGAGAAAGGTCATGCCGGCTTCGGCTTCTAACTTTACTCAGTTCGTTCTCGTCGACAATGGCGGAACTGGCGACGTGACTGTCGCCCCAAGCAACCTGTCTCTTATACACATCTCCGAGCCCACGAGACCGTACTAGAT
+
CCCCCFFFFFFFGGGGGGGGGGHHHHHGGGGGHGGGGGHHHGHHHHHHHHHHHHHGGHHGHGFGGEGGGHHHHGGGGGHFHHGGGGGGHGHHHHGHGGGDFHGHHHHHHHHHHHHHHHHHHHHHHHGGCDGGGEFG<CEGGGFHGHHHHH
@M02034:409:000000000-BFKT7:1:1107:13049:16841 1:N:0:34
GCTCTTAAAGAGGAGAAAGGTCATGAGGGGGGGTGCTTCTAACTTTACTCAGTTCGTTCTCGTCGACAATGGCGGAACTGGCGACGTGACTGTCGCCCCAAGCAACCTGTCTCTTATACACATCTCCGAGCCCACGAGACCGTACTAGAT
+
BBBBBFFFFFFFGCEGGGGGGGHGGGFGGGGGGCGGHHHHHHHHHHHHHFCCGHGGDGGGGE;AA-B?AGFGFDFAABFFFFFFBB@DFFFFFFFEDFFD?FEBFAAFFFFFFFFEFFFFFFFFFFFF=FAFE?FDBFDFF;AEFEFFFF
@M02034:409:000000000-BFKT7:1:1107:12594:16842 1:N:0:34
AAAGTCGAGGTGCCTAAAGTGGCAACCCAGACTGGGACTGAGGTTGGTGGTGTAGAGCTTCCTGTAGCCGCATGGCGTTCGTACTTAAATATGGAACTAACCATTCCAATTTTCGCTGTCTCTTATACACATCTCCGAGCCCACGAGACC
+
BCBCBFCCCCBAGGGGGGGFGGGHHHHGGHHGHHHHFHHHHHGFGHGFGGEFGGHHHHHHHHHHHGHHHGGFGGGHGGGGGFGHHHHHHHHHHGHFFHHHGHGHHHFHHHHHHGGGGGGHHFGHHHHHHGFHFHGFFCGGGGHGGGGG?C
@M02034:409:000000000-BFKT7:1:1107:5678:16843 1:N:0:34
GCTCTTAAAGAGGAGAAAGGTCATGACTTCTGCTGCTTCTAACTTTACTCAGTTCGTTCTCGTCGACAATGGCGGAACTGGCGACGTGACTGTCGCCCCAAGCAACCTGTCTCTTATACACATCTCCGAGCCCACGAGACCGTACTAGA
+
AAABBFFFFFFBGF2FFGGAGGHHFFFFHHC5FGGGHHHHCHHHHHHHHGHCGFGGGGHGHGFFGEGEEHHEHGGGGGHHE?/EE>E/FFHFGG/FEFG??/F0FFHHHH1BDGHFFFHFHHHGFGFB/BDGGAFC/<AFGC.<<A<0G
@M02034:409:000000000-BFKT7:1:1107:27711:16843 1:N:0:34
GCTCTTAAAGAGGAGAAAGGTCATGCCTCCGTCGGCTTCTAACTTTACTCAGTTCGTTCTCGTCGACAATGGCGGAACTGGCGACGTGACTGTCGCCCCAAGCAACCTGTCTCTTATACACATCTCCGAGCCCACGAGACCGTACTAGAT
+
ABBBBFFFFFFFGGGGGGGGFGGHFFHGGG2AG2EEAEFHG5GHGBGFHFFHGBFFEFHEGFFDF?EEGHGGCEEECGGFEF/E@FC?FFGHHFCGGG@//CF2B?GHFFGHHHHHHF22FGHHHGH//AFGGHF?-@CAEC.<A.0:C<
@M02034:409:000000000-BFKT7:1:1107:8652:16844 1:N:0:34
GCTCTTAAAGAGGAGAAAGGTCATGCCGACTAAGGCTTCTAACTTTACTCAGTTCGTTCTCGTCGACAATGGCGGAACTGGCGACGTGACTGTCGCCCCAAGCAACCTGTCTCTTATACACATCTCCGAGCCCACGAGACCGCACTAGA
+
CCCCCFFFFFFFGGGGGGGGGGHHHFF?2EGGHCCHHHHHGGGHHHGHHHHGFGHGGHHGDFFGG0EAFHHHBFG@EEHHHEEEGGEGHFFHHFFEGEFDDCFHGHHHFDCFDGHHHF>2GFGGHHGGDFCFAAFCFCDDEG--ADH0:
@M02034:409:000000000-BFKT7:1:1107:3022:16844 1:N:0:34
GCTCTTAAAGAGGAGAAAGGTCATGGTTGTGGGTGCTTCTAACTTTACTCAGTTCGTTCTCGTCGACAATGGCGGAACTGGCGACGTGACTGTCGCCCCAAGCAACCTGTCTCTTATA
+
A>AAAFFDFFFFGFGCFGGGGGBFHFGHGEFGGEEEGHHHGHHGHHHHHFFHGHHFAGAFGFB1EA0EEHBFFEGEEEHFF?EEEFEGHFFHHFF?<<E<DF/FGF0BBFFG?FGFHH
@M02034:409:000000000-BFKT7:1:1107:22690:16847 1:N:0:34
GCTCTTAAAGAGGAGAAAGGTCATGACTTCTATTGCTTCTAACTTTACTCAGTTCGTTCTCGTCGACAATGGCGGAACTGGCGACGTGACTGTCGCCCCAAGCAACCTGTCTCTTATACACATCTCCGAGCCCACGAGACCGTACTAGAT
+
BBCCCFFFFFFFGGGGGGGGGGHHHHHHGHHHHHHHHHHGHHHHHHHHHHHHHHHGFHHGHGFGGEGGGHHHHGGGGGHHHHGGGGGGHGHHHHGGGGGGFHGHHHHHHHHHGHHGHHHHHFHHHGHGGGCGGHGGGGGGGG<GGHHGHD
@M02034:409:000000000-BFKT7:1:1107:5663:16852 1:N:0:34
GCTCTTAAAGAGGAGAAAGGTCATGACTTCTGCTGCTTCTAACTTTACTCAGTTCGTTCTCGTCGACAATGGCGGAACTGGCGACGTGACTGTCGCCCCAAGCAACCTGTCTCTTATACACATCTCCGAGCCCACGAGACCGTACTAGAT
+
BBBBBFFFFFFFGGGGGGGGGGHHHHGHHHHHHHGHHGHHHHHHHHHHHHHHHHHGGHHGHGFGGEEEGHHHHGGEFGHHHHGGGGFGHGHHHHGEEFGEGHGHHFHHHHHHHHHHHHHGHEGGHHHGGGGGGGGGACECFCAGGGHGHG
@M02034:409:000000000-BFKT7:1:1107:21339:16854 1:N:0:34
AAAGTCGAGGTGCCTAAAGTGGCAACCCAGACTCCGAGTGGTGTTGGTGGTGTAGAGCTTCCTGTAGCCGCATGGCGTTCGTACTTAAATATGGAACTAACCATTCCAATTTTCGCTGTCTCTTATACACATCTCCGAGCCCACGAGACC
+
CBCCCFBCCCCCGGGGGGGGGGGHHHHGGHHGHHHGEGFHGHGHGHHGGGEFGHHHHHHHHHHHHHHHHGGGGGHHGGGGGGGHHHHHHHHHHHFFFHHHHHGHHHGHHHHHHHGGGGGHHGHHGHHHHFHHHHGHGBCGGGHGGFGGGF
@M02034:409:000000000-BFKT7:1:1107:16466:16857 1:N:0:34
AAAGTCGAGGTGCCTAAAGTGGCAACCCAGACTAGTAATAAGGTTGGTGGTGTAGAGCTTCCTGTAGCCGCATGGCGTTCGTACTTAAATATGGAACTAACCATTCCAATTTTCGCTGTCTCTTATACACATCTCCGAGCCCACGAGAC
+
BCCCBFCCCCABGGGGGGGGGGGHHHHGGHHGH33ADGH5FGHHGHGGGGEFHHHGHHHHHHHHHHHHHGGGGGHHGGGGGGFHHHHHHHHHHHHHGHHGHHHHHHGHHHHHHHGGGGGHHHHHGHHHGHGHHHHHGCGGGGHGGGGGG
@M02034:409:000000000-BFKT7:1:1107:10082:16860 1:N:0:34
GCTCTTAAAGAGGAGAAAGGTCATGGTGGGTCGGGCTTCTAACTTTACTCAGTTCGTTCTCGTCGACAATGGCGGAACTGGCGACGTGACTGTCGCCCCAAGCAACCTGTCTCTTATACACATCTCCGAGCCCACGAGACCGTACTAGAT
+
DDDDCFFFFFFFGGGGGGGGGGHHHHHHGGGHGGGGGHHHHHHHHHHHHHHHHHHGGHHGHGFEFEGGGHHHHGGFGGHHHGEGGGEGHGHHHHGGGGGGGHGHHHHHHHHGHHHGHHFHHGHFGFGGGGCGGHGD<AEEGGGHGHHGFG
@M02034:409:000000000-BFKT7:1:1107:23318:16861 1:N:0:34
GCTCTTAAAGAGGAGAAAGGTCATGTTGGATAGGGCTTCTAACTTTACTCAGTTCGTTCTCGTCGACAATGGCGGAACTGGCGACGTGACTGTCGCCCCAAGCAACCTGTCTCTTATACACATCTCCG
+
3AAB@DDFDD@FAGFFGGGG4FF5D6B5BGFHHH42A2BAFBDGD5G5GDEGDA5FA32F5AAEE0AE0A3E2>EEE/33??@EEE/EG/?3FBF/E/EEAAFC0GCGFH1GHGFFG@>2@1@@FD1<
@M02034:409:000000000-BFKT7:1:1107:21382:16861 1:N:0:34
GCTCTTAAAGAGGAGAAAGGTCATGGGTCAGGGTGCTTCTAACTTTACTCAGTTCGTTCTCGTCGACAATGGCGGAACTGGCGACGTGACTGTCGCCCCAAGCAACCTGTCTCTTATACACATCTCCGAGCCCACGAGACCGTACTAGAT
+
BCCCCFFFFFFFGGGGGGGGGGHHHHHHHHHHHGGGHHHHHHHHHHHHHHHHHHHGGHHGHGFFFAEGGHHHHGGEGGHHHHGGGGGGHGHHHHGHGGGGGHGHHHHHHHHHHHHHHHHHHHHHHHHGFGGGGGGG@FGGGGDHGHHHH=
@M02034:409:000000000-BFKT7:1:1107:9986:16862 1:N:0:34
AAAGTCGAGGTGCCTAAAGTGGCAACCCAGACTTCTACTCAGGTTGGTGGTGTAGAGCTTCCTGTAGCCGCATGGCGTTCGTACTTAAATATGGAACTAACCATTCCAATTTTCGCTGTCTCTTATACACATCTCCGAGCCCACGAGACC
+
BCCCCFCCCCBCGGGGGGGGGGGHHHHGGHHGHHHHHHHHFHFFGGEEGGEFGHHHHHHHFHHHHHHHHGGGGGHHGFGGGGHHHHHGHHHHHHHGFHHHHHHHHHHHFHHHHHGGGGGFHHHHHHHGHHGHHHHHGCGGGGHGGGGGFF
@M02034:409:000000000-BFKT7:1:1107:28711:16863 1:N:0:34
GCTCTTAAAGAGGAGAAAGGTCATGCAGATTCGGGCTTCTAACTTTACTCAGTTCGTTCTCGTCGACAATGGCGGAACTGGCGACGTGACTGTCGCCCCAAGCAACCTGTCTCTTATACACATCTCCGAGCCCACGAGACCGTACTAGAT
+
BBBBBFFFFFFFGFFGGGGGGGHHGH4BADGEEFGGGHHHHGHHHHHHHHGGHHHGEGGGHFFEEFEGCGEGGFGECEHHHEFEEEEGGFHHHHGHFEEG?FFF?FGHHHHHGFGFHG>@F<FCGGFD>@FGGCE<->EDGC<..CDG0G
@M02034:409:000000000-BFKT7:1:1107:10164:16864 1:N:0:34
AAAGTCGAGGTGCCTAAAGTGGCAACCCAGACTACTCCGGGTGTTGGTGGTGTAGAGCTTCCTGTAGCCGCATGGCGTTCGTACTTAAATATGGAACTAACCATTCCAATTTTCGCTGTCTCTTATACACATCTCCGAGCCCACGAGACC
+
CBCCCFCCCCABGGGGGGGGGGGHHHHGGHHGHHHHHHGGGGGGGHGEGGGFGHHGHHHHHHHHHHHGHGGGGGHAEEEFGGHHHHHFFHFHHHFFBGGFHFHGHHHFGGHHHHGGGCGHHHHHGHFHHFGFFHHHGCFC@GHGGCGFDF
@M02034:409:000000000-BFKT7:1:1107:14680:16865 1:N:0:34
GCTCTTAAAGAGGAGAAAGGTCATGTTGGATAGGGCTTCTAACTTTACTCAGTTCGTTCTCGTCGACAATGGCGGAACTGGCGACGTGACTGTCGCCCCAAGCAACCTGTCTCTTATACACATCTCCGAGCCCACGAGACCGTACTAGAT
+
CCCCCFFFFFFFGGGGGGGGGGHBGHHHHHHHHHHHHHHHHHHHHHHHHHHHHHHGGHHGHGFGGEGGGHHHHGGFGGHHHHGGGGGGHGHHHHGGGGGGGHGGHHHHHHHHHHHHHHGHGGHFGHFGFGGGGHGG-AEGFGG.EHBGH=
@M02034:409:000000000-BFKT7:1:1107:17965:16867 1:N:0:34
AAAGTCGAGGTGCCTAAAGTGGCAACCCAGACTACGACTAATGTTGGTGGTGTAGAGCTTCCTGTAGCCGCATGGCGTTCGTACTTAAATATGGAACTAACCATTCCAATTTTCGCTGTCTCTTATACACATCTCCGAGCCCACGAGACC
+
A?AAAFBBB@AACFGBABGFGGGFHGFGGHHGHCBAEEGG3FGFGHHAFD1BFAGHFFFHHHHFGHGFHGGEGGHHEF?FGGEHHHFHHHHHHHBGCFBBG0DCH44GGEFHHFGCEEEGHBGH3?FHGFFCGGFFFDC/BFFFGGCGGG
@M02034:409:000000000-BFKT7:1:1107:4107:16868 1:N:0:34
AAAGTCGAGGTGCCTAAAGTGGCAACCCAGACTCAGAAGAAGGTTGGTGGTGTAGAGCTTCCTGTAGCCGCATGGCGTTCGTACTTAAATATGGAACTAACCATTCCAATTTTCGCTGTCTCTTATACACATCTCCGAGCCCACGAGA
+
AAAAAFAABBBAGFGGGGGGGGGHHEFEGHHGHHHGFHHGGHHFGHGEAEBFGFHHFGHHBCGGBEHFHGGGGGHFEFGGGFGHHHGFHHGHHHGFFFEEGEBGHDFFGHHHHDEGGGGFHHGHFGDDF2DGGFD2?<B//<CFGCGG
@M02034:409:000000000-BFKT7:1:1107:17948:16869 1:N:0:34
AAAGTCGAGGTGCCTAAAGTGGCAACCCAGACTACGACTAATGTTGGTGGTGTAGAGCTTCCTGTAGCCGCATGGCGTTCGTACTTAAATATGGAACTAACCATTCCAATTTTCGCTGTCTCTTATACACATCTCCGAGCCCACGAGACC
+
CCCCCFCCCCBCGGGGGGGGGGGHHHHGGHHGHHHGGGGGHGHGHHHGGGGFHHHHHHHHHHHHHHHHHGGEGGHGGGGGGFHHHHHGGHHHHHEFHHGHHFFHHHGHHHHHHGGGGGFHHHHHHHHHHHHHHHHHG?DGGGHGGGGGGE
@M02034:409:000000000-BFKT7:1:1107:12442:16870 1:N:0:34
GCTCTTAAAGAGGAGAAAGGTCATGTTGCCTGCTGCTTCTAACTTTACTCAGTTCGTTCTCGTCGACAATGGCGGAACTGGCGACGTGACTGTCGCCCCAAGCAACCTGGCTCTTATACACATCTCCGAGCCCACGAGA
+
A?AA?BFFFFBF4FEACGGADGCGFHFBFGHGHFGHHHFHHFHHHHFHHHHH5GHGEHG2GEFFGFGGGHHHFG?G?FEEGHC?EGGFHGHHHHGGCEE/EFEHEBC200B?GBGHH22FGDGFGD2B/@/A<?F/->A
@M02034:409:000000000-BFKT7:1:1107:7406:16876 1:N:0:34
AAAGTCGAGGTGCCTAAAGTGGCAACCCAGACTAATGGTCAGGTTGGTGGTGTAGAGCTTCCTGTAGCCGCATGGCGTTCGTACTTAAATATGGAACTAACCATTCCAATTTTCGCTGTCTCTTATACACATCTCCGAGCCCACGAGACC
+
BACCBFCCCCCCGGGGGGGGGGGHHHHGGHHGHHHHHHHHHHHHHHGGGGGGGFHHHHHHHHHHHHHHHGGGGGHHGGGGGGHHHHHHHHHHHHHFHHFHHHGHHHHHHHHHHHGGGGGHHGHHGHHHHHFHHHHHGCGGGGHGGGGGGE
@M02034:409:000000000-BFKT7:1:1107:9049:16883 1:N:0:34
AAAGTCGAGGTGCCTAAAGTGGCAACCCAGACTGAGCATCCTGTTGGTGGTGTAGAGCTTCCTGTAGCCGCATGGCGTTCGTACTTAAATATGGAACTAACCATTCCAATTTTCGCTGTCTCTTATACACATCTCCGAGCCCACGAGACC
+
BCCBCFCCCCBCGGGGGGGGGGGHHHHGGHHGHHHHHHHHHHHGHHHFFGEFFGHFHHHHGHHHHFHGFGGFGGGGGEGGGGHHHHGFHHHHHHFFHHHGHGFHHHHHHHHHHHGGGGGGHGGHHHEFHFFHHHHFF/CCCFHGFFGGGF
@M02034:409:000000000-BFKT7:1:1107:23389:16888 1:N:0:34
AAAGTCGAGGTGCCTAAAGTGGCAACCCAGACTGGGGGGGGGGTTGGGG
+
CBCCBFBCCCCCGGGGGGGGGGGHHHHGGHGEGHD22AEGFFFF;D?-9
@M02034:409:000000000-BFKT7:1:1107:21138:16889 1:N:0:34
AAAGTCGAGGTGCCTAAAGTGGCAACCCAGACTAAGAATCAGGTTGGTGGTGTAGAGCTTCCTGTAGCCGCATGGCGTTCGTACTTAAATATGGAACTAACCATTCCAATTTTCGCTGTCTCTTATACACATCTCCGAGCCCACGAGACC
+
CCCCCFCCCCCBGGGGGGGGGGGHHHHGGHHGHHHHHHHHHHHGGHGGGGEFHHHFHHHHHHHGHHGHHGGEEGHHGGGGGGEHHHHGFHGHFHFFFHHCHHHGFHHHFGHHHFGFGG?FHDHHEHDHBCDF2FFFD>CDFG/FCCC?DA
@M02034:409:000000000-BFKT7:1:1107:17948:16889 1:N:0:34
GCTCTTAAAGAGGAGAAAGGTCATGCAGCATCCGGCTTCTAACTTTACTCAGTTCGTTCTCGTCGACAATGGCGGAACTGGCGACGTGACTGTCGCCCCAAGCAACCTGTCTCTTATACACATCTCCGAGCCCACGAGACCGTACTAGAT
+
CCCCCFFFFFFFGGGGGGGGGGHHHHHHHHHHHGGGGGHHHGHHHHHHHHHHHHHGGHHGHGFFGFGGGHHHHGGGGGHHHHGGGGEGHGHHHHGHGGGGGHGGHHHGHHHHFHHHHHHDHEGGHFHGGGGGGHGGAGGGGGA.DHHHHG
@M02034:409:000000000-BFKT7:1:1107:15909:16891 1:N:0:34
GCTCTTAAAGAGGAGAAAGGTCATGATGGAG
+
CCCCCFFFFFFFGGGGGGGGGGHHH555B4B
@M02034:409:000000000-BFKT7:1:1107:27005:16896 1:N:0:34
GCTCTTAAAGAGGAGAAAGGTCATGTTGGATAGGGCTTCTAACTTTACTCAGTTCGTTCTCGTCGACAATGGCGGAACTGGCGACGTGACTGTCGCCCCAAGCAACCTGTCTCTTATACACATCTCCGAGCCCACGAGACCGTACTAGAT
+
CCCCCFFFFFFFGGGGGGGGGGHHHD6G4BDFHFHGHHHHHHHHHHHHHHGHHHHGGHHGHGGGGEGGGHHHHGGGGGHHHHGGGGFGHGHHHHGGGGGGGHFCGGFHGHHHHGHGHHHFHHHHGHHGCGGGGFGFADGGGGGHGHGHH=
@M02034:409:000000000-BFKT7:1:1107:13941:16897 1:N:0:34
GCTCTTAAAGAGGAGAAAGGTCATGTGTAGGGTGGCTTCTAACTTTACTCAGTTCGTTCTCGTCGACAATGGCGGAACTGGCGACGTGACTGTCGCCCCAAGCAACCTGTCTCTTATACACATCTCCGAGCCCACGAGACCGTACTAGAT
+
CCCCCFFFFFFFGGGGGGGGGGHHHHHHGHHGGGGHHHHHHHHHHHHHHHHHHHHGGHHGHGFGGFEGGHHHHGGGGGHHHGGGGGGGHGHHHHGHGGGGGHGHHHHHHHHHHHHHHHFHHHGGFFHGCFGGGGGF<DDGGGCHGHHHHG
@M02034:409:000000000-BFKT7:1:1107:2380:16899 1:N:0:34
GCTCTTAAAGAGGAGAAAGGTCATGACGTATGGGGCTTCTAACTTTACTCAGTTCGTTCTCGTCGACAATGGCGGAACTGGCGACGTGACTGTCGCCCCAAGCAACCTGTCTCTTATACACATCTCCGAGCCCACGAGACCGTACTAGA
+
CCCCCFFFFFFFGGGGGGGGGGHHHHFGGHHHHHGGGHHHHHHHHHHHHHHHHHHFEHHGHFFEFCEGGHHHHGGGGGHHHHGGGGGGHGHHHGGGFDEGGHFGGBGHHHGHHHHGHHHFCGGGGFDECG/CFHGC@DDEGGAEDHHHG
@M02034:409:000000000-BFKT7:1:1107:18426:16900 1:N:0:34
AAAGTCGAGGTGCCTAAAGTGGCAACCCAGACTAATGCTAATGTTGGTGGTGTAGAGCTTCCTGTAGCCGCATGGCGTTCGTGCTTAAATATGGAACTAACCATTCCAATTTTCGCTGTCTCTTATACACATCTCCGAGCCCACGAGACC
+
CCCCCFCCCCCCGGGGGGGGGGGHHHHGGHHGHHHHHHHHHGHHHHHGGGGFHHHGHHHHHHHHHHHHHGGGGGHHGGGGGGGGGHHHHHGHHHHGHHHHHHGGHHGGHHHHHHGGGGGHHGHHHHHHGHHFHHHHGFGGGGHGGC?DGF
@M02034:409:000000000-BFKT7:1:1107:26389:16903 1:N:0:34
AAAGTCGAGGTGCCTAAAGTGGCAACCCAGACTGGGGTGGGGGTTGGTGGTGTAGAG
+
CCCCBFBBCCCCGGGGGGGGGGGGHHHGGHHGHHHHG2EFGGGFEGFE11E11BD3B
@M02034:409:000000000-BFKT7:1:1107:19900:16905 1:N:0:34
AAAGTCGAGGTGCCTAAAGTGGCAACCCAGACTCTGGGGTGTGTTGGTGGTGTAGAGCTTCCTGTAGCCGCATGGCGTTCGTACTTAAATATGGAACTAACCATTCCAATTTTCGCTGTCTCTTATACACATCTCCGAGCCCACGAGACC
+
CCCCCFCBBCCBGGGGGGGGGGGHHHHGGHHGHHHHHHGEGGGHHHHGGGEFFFGFHHHHHHHHHHHHHGGFEGHHGEGGGGHHGHHGHHHHHHDFFGHHHFHGHHFDGGGHHF@EFDBGHHHHGHDHHFGFHHFFE@DCGEHGGGGGGE
@M02034:409:000000000-BFKT7:1:1107:26185:16907 1:N:0:34
AAAGTCGAGGTGCCTAAAGTGGCAACCCAGACTGGGAAGGATGTTGGTGGTGTAGAGCTTCCTGTAGCCGCATGGCGTTCGTACTTAAATATGGAACTAACCATTCCAATTTTCGCTGCTCTTATACACATCTCCGAGCCCACGAGACCG
+
DDDCDFCCDDCBGGGGGGGGGGGHHHHGGGHGHHHHHHGGHHHHHHHEFGEFGHHHHHHHHHHHHHHHHGGGGGHHGGGGGGFHHHHHHHHHHHHGGHGHHHHHHHGHHHHHHHGGGGGHHHHHHGFHHHGHHHGGGGGGGHGGGGGGGG
@M02034:409:000000000-BFKT7:1:1107:19023:16908 1:N:0:34
GCTCTTAAAGAGGAGAAAGGTCATGACTTCTGGTGCTTCTAACTTTACTCAGTTCGTTCTCGTCGACAATGGCGGAACTGGCGACGTGACTGTCGCCCCAAGCAACCTGTCTCTTATACACATCTCCGAGCCCACGAGACCGTACTAGAT
+
CCCCCFFFFFFFGGGGGGGGGGGHHEGHHGHHHHHHHGHHFHHHHHHGHHDFHHGGGHHFFGGGGAEFEHHHGGGGFGHHGGGGGGCEHGFHHHFFF?C?EEFFHGHHEGCHHGHHHG33G2FFG2@DCC?FGHGGC@?DFG?GGHHFD=
@M02034:409:000000000-BFKT7:1:1107:24829:16909 1:N:0:34
GCTCTTAAAGAGGAGAAAGGTCATGCGGACGAATGCTTCTAACTTTACTCAGTTCGTTCTCGTCGACAATGGCGGAACTGGCGACGTGACTGTCGCCCCAAGCAACCTGTCTCTTATACACATCTCCGAGCCCACGAGACCGTACTAGAT
+
AABBCFFFFFFFGGGGGGGGGGHHHHGGGGGEFHFHHHHHHHHGHHHHHHHHHHHGGHHGHGFFF>EEEHHHHGGGGGHHHHGGFGEGHGHHHHGEGGGFDHFBCFGHFFFGHHHGHHHHHHHHHHHGGGGGEHGG-CGFA-EHGHFCBG
@M02034:409:000000000-BFKT7:1:1107:2015:16909 1:N:0:34
GCTCTTAAAGAGGAGAAAGGTCATGATTCAGAGGGCTTCTAACTTTACTCAGTTCGTTCTCGTCG
+
AAABBFFDDB5BFCEAB4BBB54DGBGFDD5DG22EFGGHCEFDGHFGHHF3GFHFAFBFDFF1E
@M02034:409:000000000-BFKT7:1:1107:22356:16910 1:N:0:34
GCTCTTAAAGAGGAGAAAGGTCATGACTTCTGGTGCTTCTAACTTTACTCAGTTCGTTCTCGTCGACAATGGCGGAACTGGCGACGTGACTGTCGCCCCAAGCAACCTGTCTCTTATACACATCTCCGAGCCCACGAGACTG
+
BCCDDFFFFFFFGGGGGGGGGGGHHH4F5555BFHHHHHHHHHHHHHHHHHHHHHGGHHGIGFFGEGGGHHHHGGGGGHHHHGGGGGGHGHHHHGHGGGGGHGHHHHHHGHHGHHHHHHHHHHHHHHGGGGGGHGGCDGG1<
@M02034:409:000000000-BFKT7:1:1107:11610:16913 1:N:0:34
GCTCTTAAAGAGGAGAAAGGTCATGAAGTGGAAGGCTTCTAACTTTACTCAGTTCGTTCTCGTCGACAATGGCGGAACTGGCGACGTGACTGTCGCCCCAAGCAACCTGTCTCTTATACACATCTCCGAGCCCACGAGACCGTACTAGAT
+
AACCCFFFFFFFGGGGGGGGGGHHHHHHFFHGHHGHHHHHHHHHHHHHHHHHHHHGGHHGHGFGGEEGGHHHHGGGGGHHHHGGGGGGHGHHHHGHGGGFGHGHHHHHHHHHHHHHHHHGHHHHHHHGBDCGGHGGCGGGGGGFGHDDGH
@M02034:409:000000000-BFKT7:1:1107:27583:16913 1:N:0:34
AAAGTCGAGGTGCCTAAAGTGGCAACCCAGACTGGGGTGGGGGTTGGTGGTGTAGAGCTTCCTGTAGCCGCATGGCGTTCGTACTTAAATATGGAACTAACCATTCCAATTTTCGCTGTCTCTTATACACATCTCCGAGCCCACGAGACC
+
BAABBFBADBBBGGGGGGGGGGGHHHHGGHHGFHHGG2EGGGGEFGGGFGGGGHHFHHHHGHHHHHHGHGGGGGHHGGGGGGHHHHHGHHGFGGDEFHHHHHGHHHGGHHHHHHGGGGDFHHHHHHBGGHHGHHHHGDGGGGHGGCFGGF
@M02034:409:000000000-BFKT7:1:1107:23989:16916 1:N:0:34
GCTCTTAAAGAGGAGAAAGGTCATGGTTATTGTTGCTTCTAACTTTACTCAGTTCGTTCTCGTCGACAATGGCGGAACTGGCGACGTGACTGTCGCCCCAAGCAACCTGTCTCTTATACACATCTCCGAGCCCACGAGACCGTACTAGA
+
CCCCCFFFFFFFGGGGGGGGGGGHHHHHHHHHHHHHHHHHHHHHHHHHHHHHGHHFGHHGHGFGGFGGGHHHHGGGGGHHHGGGGGGGHGHHHHGHGGGGGHGHHHHHHHHHGHHGHHHFHHHHHGGGGGGGGHGGDFGGGG.GGHHHG
@M02034:409:000000000-BFKT7:1:1107:7881:16917 1:N:0:34
AAAGTCGAGGTGCCTAAAGTGGCAACCCAGACGGTTGGTGGTGTAGAGCTTCCTGTAGCCGCATGGCGTTCGTACTTAAATATGGAACTAACCATTCCAATTTTCGCTGTCTCTTATACACATCTCCGAGCCCACGAGACCGTACTAGAT
+
CCCCCFBCCCCCGGGGGGGGGGGHHHHGGHHGGGGGGGGGGGGHFHHGGHHFHHHHHHGHGGGGGHHGFGGGGHGHHHHHHHHHHDGHHHHGHHHHHHHFGHHHHGGGEEEHHGGFHGH4FBGGGBGDFGCGGEFFCGAEEGGHGHHHH=
@M02034:409:000000000-BFKT7:1:1107:10724:16917 1:N:0:34
GCTCTTAAAGAGGAGAAAGGTCATGTTTGTTCGTGCTTCTAACTTTACTCAGTTCGTTCTCGTCGACAATGGCGG
+
>1AAABF31DFFGA?1A1BABF13FFFFFB03ABEFE1FAGFB1GDGFAE11DB2FEC0/AFFFEA/BAF1FGGG
@M02034:409:000000000-BFKT7:1:1107:4171:16921 1:N:0:34
GCTCTTAAAGAGGAGAAAGGTCATGACTCATCCTGCTTCTAACTTTACTCAGTTCGTTCTCGTCGACAATGGCGGAACTGGCGACGTGACTGTCGCCCCAAGCAACCTGTCTCTTATACACATCTCCGAGCCCACGAGACCGTACTAGA
+
AABBBFFFFFFFGGGGFFGCGGHHHHGHHHHHHHHGHHHHHHHHHHHHHHHFGHHGEGHGHFFEGEGGEHFHHGGGGGHHHHGGGGGGHFHHHHGGFFGGGHGHGFFHHHFHGHHHHHHHHHHHHGGGGGGGFHGG@DGGGGDADEHFH
@M02034:409:000000000-BFKT7:1:1107:10633:16922 1:N:0:34
AAAGTCGAGGTGCCTAAAGTGGCAACCCAGACTACTCAGCAGGTTGGTGGTGTAGAGCTTCCTGTAGCCGCATGGCGTTCGTACTTAAATATGGAACTAACCATTCCAATTTTCGCTGTCTCTTATACACATCTCCGAGCCCACGAGAC
+
A?AA>DAA@DAAGGFGFFGGDGCFGGFFFHCEFGHGFBGFDGABEFEEGGFFADGGH533G35BAFGFAEFEFEHFE1/CEFG1FG4FBF@4GE333FF3?03F34B?44FFE4/<EF?3EFFF4G?33B2?23?FC/</>/?C@CCDA
@M02034:409:000000000-BFKT7:1:1107:10616:16928 1:N:0:34
AAAGTCGAGGTGCCTAAAGTGGCAACCCAGACTACTCAGCAGGTTGGTGGTGTAGAGCTTCCTGTAGCCGCATGGCGTTCGTACTTAAATATGGAACTAACCATTCCAATTTTCGCTGTCTCTTATACACATCTCCGAGCCCACGAGAC
+
CCCCCFCCBCCCGGGGGGGGGGGHHHHGGHHGHDA5AF3FG2GHHHGGGGGGHHHGHHHHHHHHHHHHHGGGGGHHGGGGGGHHHHGHGHHHHFGFHHHHHHHHHHHHGHHHHHGGGGGGHHHHHHHHHHHHHHHGGCCGGGHGGGGGG
@M02034:409:000000000-BFKT7:1:1107:3982:16929 1:N:0:34
AAAGTCGAGGTGCCTAAAGTGGCAACCCAGACTAATGATGCGGTTGGTGGTGTAGAGCTTCCTGTATCCGCATGGCGTTCGTACTTAAATATGGAACTAACCATTCCAATTTTCGCT
+
A1>A1BA>D1>1BBGGBFDGF1BFEEHGABGF1BGFGEGGH/AEEEAEAAEFAGGHE1BFGHF1GA2DF/F@EAFG?ECFE/FCFBEFD2FHHB11B1D>1B1F1>>DGHFHGDE/?
@M02034:409:000000000-BFKT7:1:1107:3960:16929 1:N:0:34
AAAGTCGAGGTGCCTAAAGTGGCAACCCAGACTAATGATGCGGTTGGTGGTGTAGAGCTTCCTGTAGCCGCATGGCGTTCGTACTTAAATATGGAACTAACCATTCCAATTTTCGCTGTCTCTTATACACATCTCCGAGCCCACGAGAC
+
CCCCCFCCCCBBGGGGGGGGGGGHHHHGGHHGHHHHHHHHHGGGGGGFFGGEGFHFGHHHHHHHHGGHHGGFGGHCFEEGGGGHHHHGHHHHHHFHHHHGHFGHHHGFHHGHHHGGGGGHHHHHFHHGFFHHHHHEEBCCGGHGG?FGG
@M02034:409:000000000-BFKT7:1:1107:25922:16929 1:N:0:34
GCTCTTAAAGAGGAGAAAGGTCATGACTACTTATGCTTCTAACTTTACTCAGTTCGTTCTCGTCGACAATGGCGGAACTGGCGACGTGACTGTCGCCCCAAGCAACCTGTCTCTTATACACATCTCCGAGCCCACGAGACCGTACTAGAT
+
BBBBBFFFFFFFGFGGGGGGGGGHHHHHHHHHHHHHHHHGHHHHHHHHHHGHHHGGGHGGHGFGGEFGGHHHHGGGGGHGHHGGGGGGHGHHHHGHGGGGGHGEHGFHHHFHHHHGHHGBHHHHHHHGGGFGGHGG@CDGGGGAAEHFHB
@M02034:409:000000000-BFKT7:1:1107:10735:16931 1:N:0:34
GCTCTTAAAGAGGAGAAAGGTCATGTTTGTTCGTGCTTCTAACTTTACTCAGTTCGTTCTCGTCGACAATGGCGGAACTGGCGACGTGACTGTCGCCCCAAGCAACCTGTCTCTTATACACATCTCCGAGCCCACGAGACCGTACTAGAT
+
CCCCCFFFFFFFGGGGGGGGGGHHHHHHHHHHGGGGGHHHHHHHHHHHHHHHGHFGGHHGHFFGFEGEGHHHHGGGGGHGHHGGGGEGHGHHHHGGGGGGGHGFHGGHHHHHHHHHHHHGHHHHHHHGGGGGGEFGFDGGGCGHGHHHHF
@M02034:409:000000000-BFKT7:1:1107:3620:16931 1:N:0:34
GCTCTTAAAGAGGAGAAAGGTCATGAATGGTCATGCTTCTAACTTTACTCAGTTCGTTCTCGTCGACAATGGCGGAACTGGCGACGTGACTGTCGCCCCAAGCAACCTGTCTCTTATACACATCTCCGAGCCCACGAGACCGTACTAGA
+
BBBBBFFFFFFFGGFGGGAFGGHHHHFGBGGGHHFHHHHHHHHHHHHGHHHHHHHGGGGFHGFDFEAFGHGGGGGEGGHHHEEE/E@FHAGFHHGEE/E?FEA2BGH?FGGHHFH3BBHHHDFBDDD/</<@F/F@/<DEF?C.CHGED
@M02034:409:000000000-BFKT7:1:1107:15892:16934 1:N:0:34
AAAGTCGAGGTGCCTAAAGTGGCAACCCAGACTGGGGTGGGGGTTGGTGGTGTAGAGCTTCCTGTAGCCGCATGGCGTTCGTACTTAAATATGGAACTAACCATTCCAATTTTCGCTGTCTCTTATACACATCTCCGAGCCCACGAGACC
+
CCCCCFCCCCCCGGGGGGGGGGGHHHHGGHHGHHHHGEEGGGGGGGGEGGEFHHHGHHHHHGHHHHHHHGGGGGHHGGGGGFFHHHHFHHHHHHHHHHHHHHHHHHHFBGHHHFCGGDGHHGHHHHGHGHHHHHGHGDGFGFHGGDGGGE
@M02034:409:000000000-BFKT7:1:1107:18490:16934 1:N:0:34
AAAGTCGAGGTGCCTAAAGTGGCAACCCAGACTTCGCATGCGGTTGGTGGTGTAGAGCTTCCTGTAGCCGCATGGCGTTCGTACTTAAATATGGAACTAACCATTCCAATTTTCGCTGTCTCTTATACACATCTCCGAGCCCACGAGACC
+
BCCCBFCCCCCCGGGGGGGGGGGHHHHGGHHGHHHGGGGGHGGGGGGFGGEFGHHHHHHHHHHHHHHHHGGGGGHHGGGGGGHHHHHHHHHHHHGHHHHHHHHHHHGHHHHHHGGGGGGHGHHHHHHHHHGHHHHHGGGCGGHGGGGGGE
@M02034:409:000000000-BFKT7:1:1107:11815:16934 1:N:0:34
AAAGTCGAGGTGCCTAAAGTGGCAACCCAGACTTTTG
+
BCCCBFCCCCCCGGGGGGGGGGGHHHHGGHHGH55D5
@M02034:409:000000000-BFKT7:1:1107:11837:16935 1:N:0:34
AAAGTCGAGGTGCCTAAAGTGGCAACCCAGACTTCTGGGAGTGTTGGTGGTGTAGAGCTTCCTGTAGCCGCATGGCGTTCGTACTTAAATATGGAACTAACCATTCCAATTTTCGCTGTCTCTTATACACATCTCCGAGCCCACGAGACC
+
BABABFBBBBA>GGGFFGGGGGCGHHHGFHHGHH5F53A222BFGEEEAEFFEHFFGHHHHGHHGHGFGGGGGGFFGGGGGG2GHHFFEFFHHE3BBGF@FGFHHHB4FGGHHFGGG/EFGDGHFFGFFG?GFBDH?@</@FHE@DCF/<
@M02034:409:000000000-BFKT7:1:1107:14417:16942 1:N:0:34
GCTCTTAAAGAGGAGAAAGGTCATGCGGCAGGGTGCTTCTAACTTTACTCAGTTCGTTCTCGTCGACAATGGCGGAACTGGCGACGTGACTGTCGCCCCAAGCAACCTGTCTCTTATACACATCTCCGAGCCCACG
+
CCCCCFFFFFFFGGGGGGGGGGHHH522A222EAFFHHHHHHHHHHHHHHHHHHHGFHHGHGGGGGGFGHHHHGGGGGHGHFGGGGFGHGHHHHGGGGG?DHGEGHGHHHHHHHHHHHHHHHGFFGFFFGGGGAF@
@M02034:409:000000000-BFKT7:1:1107:7821:16944 1:N:0:34
AAAGTCGAGGTGCCTAAAGTGGCAACCCAGACTCTTCATACTGTTGGTGGTGTAGAGCTTCCTGTAGCCGCATGGCGTTCGTACTTAAATATGGAACTAACCATTCCAATTTTCGCTGTCTCTTATACACATCTCCGAGCCCACGAGACC
+
CCCCCFBCCCCCGGGGGGGGGGGHHHHGGHHGHHHHHHHHHHHGHHGGGGEGHHHHHHHHHHHHHHHHHGGGGGHHGGGGGGHHHHEGHHHHHHHHHFHHHHGHGHGHHGHHHHGGGFFHHHHHHHGHHHHHHHHFGCB?GGHGGCFGGF
@M02034:409:000000000-BFKT7:1:1107:10455:16944 1:N:0:34
GCTCTTAAAGAGGAGAAAGGTCATGCCTGGTCCGGCTTCTAACTTTACTCAGTTCGTTCTCGTCGACAATGGCGGAACTGGCGACGTGACTGTCGCCCCAAGCAACCTGTCTCTTATACACATCTCCGAGCCCACGAGACCGTACTAGA
+
BBBBBFFFFFFFGAEGGGGGGGHHHHHHHHHHHGGGGGHHGHHHHGHHHHHHHHHGEGHGHGFEEEFFFHHHHGG?EGHGHHGGEGEFHGGHHHFCEGGGDHACCBGFGHHHHHHFHHFBGGGGHHGC@CFGGFGCADGGGC.<CGHFG
@M02034:409:000000000-BFKT7:1:1107:12203:16944 1:N:0:34
GCTCTTAAAGAGGAGAAAGGTCATGACGGTGCGTGCTTCTAACTTTACTCAGTTCGTTCTCGTCGACAATGGCGGAACTGGCGACGTGACTGTCGCCCCAAGCAACCTGTCTCTTATACACATCTCCGAGCCCACGAGACCGTACTAGAT
+
CCCCCFFFFFFFGGGGGGGGGGHHHHHGGGHGGGGGGHHHHHHHHHHHHHHHHHHGGHHGHGFGGEGGGHHHHGGEGGHHHHGGGGGGHGHHHHGHGGGGGHGHHHHHGHHHHHHHHHH2GHGHHHHG@FGGGEGCADGFGGGGGHGHHG
@M02034:409:000000000-BFKT7:1:1107:15253:16945 1:N:0:34
AAAGTCGAGGTGCCTAAAGTGGCAACCCAGACTTTTGGTACGGTTGGTGGTGTAGAGCTTCCTGTAGCCGCATGGCGTTCGTACTTAAATATGGAACTAACCATTCCAATTTTCGCTGTCTCTTATACACATCTCCGAGCCCACGAGACC
+
CDDCDFCCDDCCGGGGGGGGGGGHHHHGGHHGHHHHHGHHHGGHGGGGGGGGHHHGHHHHHHHHHHHHHGGEGGHHGGGGGGHHHHHFHHHHHHGFHHHHHHHHHHGHFHHHHHGGGGEFHHHHHHHHGHHHHHHFG/CFGGHGGGGGGG
@M02034:409:000000000-BFKT7:1:1107:24685:16948 1:N:0:34
AAAGTCGAGGTGCCTAAAGTGGCAACCCAGACTGCTGATAATGTTGGTGGTGTAGAGCTTCCTGTAGCCGCATGGCGTTCGTACTTAAATATGGAACTAACCATTCCAATTTTCGCTGTCTCTTATACACATCTCCGAGCCCACGAGACC
+
BBBBAFCBCCBCGGGGGGGFGGGHGHHGGHHGHHFFHGHHHHHGHHHEFEEFHFHHGGHGHHHHFFHHHEGGGGHHGEEFGGFHHHHHHGFHGHGFGHHHGFFHHHHHHHHHHGFDGGEGHHHHFHFHDFBHFHFBFCFCCGHGGGGGGF
@M02034:409:000000000-BFKT7:1:1107:2885:16951 1:N:0:34
GCTCTTAAAGAGGAGAAAGGTCATGGTTAATCAGGCTTCTAACTTTACTCAGTTCGTTCTCGTCGACAATGGCGGAACTGGCGACGTGACTGTCGCCCCAAGCAACCTGTCTCTTATACACATCTCCGAGCCCACGAGACCGTACTAGAT
+
BCCCCFFFFFFFGGGGGGGGGGHHHGHHHHHHHHHHHHHHHHHHHHHHHHHHHHHGGHHGHGFGGEGGGHHHHGGGGGHHHHGGGGGGHGHHHHGHGGGGGHGHGGHHHHHHHHHGHHHHHHHHHGDECGGGGHGD@CGGGGEGGGGHH=
@M02034:409:000000000-BFKT7:1:1107:8387:16952 1:N:0:34
GCTCTTAAAGAGGAGAAAGGTCATGGTTGGTTTGGCTTCTAACTTTACTCAGTTCGTTCTCGTCGACAATGGCGGAACTGGCGACGTGACTGTCGCCCCAAGCAACCTGTCTCTTATACACATCTCCGAGCCCACGAGACCGTACTAGAT
+
CCCCCFFFFFFFGGGCFGGGGGFGHHHHGGGGHGGHHHHHHHHHHHHHHHHHHHHGEHHGHGFGFEEGGHHHHGGGGGHHHHGGGGGGHGGHHHGHFGFGGHGHHHHHHHHHHHGGHHHHHGHHHHGG@C?CGHGC@DFDFCGHAEHHE<
@M02034:409:000000000-BFKT7:1:1107:12728:16953 1:N:0:34
AAAGTCGAGGTGCCTAAAGTGGCAACCCAGACTCAGAAGTCGGTTGGTGGTGTAGAGCTTCCTGTAGCCGCATGGCGTTCGTACTTAAATATGGAACTAACCATTCCAATTTTCGCTGTCTCTTATACACATCTCCGAGCCCACGAGAC
+
BCCCBFCBBCABGGGGGGGGGGGHHHHGGHHGHGHHHHHHHGGFGGGFGGEFEHHHHHHHHHHHHFHGHGGGGGHHGGGGGFHHHHGHFHGHHHGFFHFGGHFHHHHHHHHHHHGGGGEFHFHHFHHHFHFFBGHFE@DFGGGGFDDGG
@M02034:409:000000000-BFKT7:1:1107:21944:16963 1:N:0:34
AAAGTCGAGGTGCCTAAAGTGGCAACCCAGACTAATAATCAGGTTGGTGGTGTAGAGCTTCCTGTAGCCGCATGGCGTTCGTACTTAAATATGGAACTAACCATTCCAATTTTCGCTGTCTCTTATACACATCTCCGAGCCCACGAGA
+
ABBBAFBADBABGFGDFFGDGGGHHHHGGFEDHHHGGFGHHHHHHEFEEEEFGHHBGGGHFFHHGEHGGGGGGGHHGFGGGEGEHHHEGHFHGFFFBGH33EFGFHED4GGHHFEE/EEG44GHHH4EGFGFCGDFD/@CG/GGG/CD
@M02034:409:000000000-BFKT7:1:1107:13129:16964 1:N:0:34
GCTCTTAAAGAGGAGAAAGGTCATGCTGGGGCGTGCTTCTAACTTTACTCAGTTCGTTCTCGTCGACAATGGCGGAACTGGCGACGTGACTGTCGCCCCAAGCAACCTGTCTCTTATACACATCTCCGAGCCCACGAGACCGTAC
+
1AAAA13F1D1FAEAGGGGGADFFB11B1E0E/EEEFHGDHGHFHFHFHGFHGHBFEFHGHGFCEE@/EGDGFGG@?EHFCHGE?E/?EFGBHHEECCGG?CC0FFGHFHHHFHHHHHHDHFGFFFHGACGGGHGG@CFGG-:.A
@M02034:409:000000000-BFKT7:1:1107:16063:16965 1:N:0:34
AAAGTCGAGGTGCCTAAAGTGGCAACCCAGACTAGGGAGGGGGTTGGTGGTGTAGAGCTTCCTGTAGCCGCATGGCGTTCGTACTTAAATATGGAACTAACCATTCCAATTTTCGCTGTCTCTTATACACATCTCCGAGCCCACGAGACC
+
CCCCAFCCCBCCGGGGGGGGGGGHHHHGGHHGHHGHHGGGGGGEGGGGGGGFGFHGHHGHHHHHGHHGFGGEGGHFGEGGGGHGFHHGHHHHHHBFFHHGCCBFGFFDGHHHHHGGGGGHHGHHHHHHHFHHHHHGGCGGGFHEGGGGGE
@M02034:409:000000000-BFKT7:1:1107:13656:16965 1:N:0:34
GCTCTTAAGAGGAGAAAGGTCATGCCTAATCCGGCTTCTAACTTTACTCAGTTCGTTCTCGTCGACAATGGCGGAACTGGCGGCGTGGCTGTCGCCCCCAGCA
+
AAAAAFFFFDDAAE1FGGGAFG3A11D11D13EA0EEFF2FDGHHHEGFBFGH2A/F0EAFCCC//EEF1B0EE/>ECHGCE/>/></B0?FB//ACG/BA0?
@M02034:409:000000000-BFKT7:1:1107:27109:16969 1:N:0:34
AAAGTCGAGGTGCCTAAAGTGGCAACCCAGACTAATAAGCAGGTTGGTGGTGTAGAGCTTCCTGTAGCCGCATGGCGTTCGTACTTAAATATGGAACTAACCATTCCAATTTTCGCTGCTCTTATACACATCTCCGAGCCCACGAGAC
+
CCCCCFCCCCBCGGGGGGGGGGGGGGGEFH2FFHFGFCHGEGHAFHEEEEEFHGG5AEHGEEGFF5AD3EE0EFHGGG@F1EG1GGFFHHHHGGFFHFHF3BGG34?44FGGHBEFF/AFHHH4G3DDGBBGHBDA/B/BFHEC@FGC
@M02034:409:000000000-BFKT7:1:1107:13456:16970 1:N:0:34
AAAGTCGAGGTGCCTAAAGTGGCAACCCAGACTGGGGGGGGGGTTGGTGGTGTAGAGCTTCCTGTAGCCGCATGGCGTTCGTACTTAAATATGG
+
A@ABAFBBBBABGGGGFGGGGGGHHHHFGHHFGHHHGGGGFFFFFFFBEF.AA/B/9:FFF/BBFBFFFDF-AFFAFD-.DFFFEFFFFB9BBF
@M02034:409:000000000-BFKT7:1:1107:18914:16971 1:N:0:34
AAAGTCGAGGTGCCTAAAGTGGCAACCCAGACTACTAAGTCGGTTGGTGGTGTAGAGCTTCCTGTAGCCGCATGGCGTTCGTACTTAACTATGGAACTAACCATTCCAATTTTCG
+
A1AA>D11>DAAGGGF1G1FBGFFHEGGFEAFHFFHFHH2GEGECECEFCEF/1B2DFFHHBHGFBAGGEGEEGFHGG?F?A0GFHHG1B1GH1B>GFF1>>>GGGB2EGGHH2<
@M02034:409:000000000-BFKT7:1:1107:20019:16971 1:N:0:34
GCTCTTAAAGAGGAGAAAGGTCATGACTTCTATTGCTTCTAACTTTACTCAGTTCGTTCTCGTCGACAATGGCGGAACTGGCGACGTGACTGTCGCCCCAAGCAACCTGTCTCTTATACACATCTCCGAGCCCACGAGACCGTACTAGAT
+
BBBBBFFFFFFFGGGGGFGGGGGHHGHHHHHHHHHHHHHHHHHGHHHHHHGHGGHGGHHGGFBEEEFGEHHHHGGGGGHHHHFEGGGGHGHFHHGHFFGGGHGFHHHGHFHHFGGGHHEGGFFFF@GFCGGGGGEAADGDFFE.EHHEGG
@M02034:409:000000000-BFKT7:1:1107:21292:16972 1:N:0:34
AAAGTCGAGGTGCCTAAAGTGGCAACCCAGACTGGGGTGGGGGTTGGTGGTGTAGAGCTTCCTGTAGCCGCATGGCGTTCGTACTTAAATATGGAACTAACCATTCCAATTTT
+
CCCCCFCCCCBCGGGGGGGGGGGHHHHGGH22BAF2F22EF0FGEFE>11B?1@F3@4@B3FF3B444@EE/?E?0>?EE><2?/FG33BG??333B?GH202BF3D33D3FG
@M02034:409:000000000-BFKT7:1:1107:10877:16973 1:N:0:34
AAAGTCGAGGTGCCTAAAGTGGCAACCCAGACTACGCCTCATGTTGGTGGTGTAGAGCTTCCTGTAGCCGCATGGCGTTCGTACTTAAATATGGAACTAACCATTCCAATTTTCGCTGTCTCTTATACACATCTCCGAGCCCACGAGACC
+
CCCCCFCCCCAAGGGGGGGGGGGHHHHGGHHGHHHGGGHGHHHHHHHGGGEFHGHHHHHHHHHHHHFHHGGGGGHHGEGGGGHHHHHHGHHHHHHHGHHHHHHHHHHGHHHHHHGGGGGHHHHHGHFFHHFHHHHHGGGGFGCFGGGGFG
@M02034:409:000000000-BFKT7:1:1107:21825:16974 1:N:0:34
AAAGTCGAGGTGCCTAAAGTGGCAACCCAGACTAATAATCAGGTTGGTGGTGTAGAGCTTCCTGTAGCCGCATGGCGTTCGTACTTAAATATGGAACTAACCATTCCAATTTTCGCTGTCTCTTATACACATCTCCGAGCCCACGAGAC
+
A111AB1AAD>AF1FGFGF31BEGCF0EAGFFGGFGGHHHHFCGG0/BAAABGBF2F1BFH1FHGHHGHF//EFHGEAEEF?>?GFB@FGD2B@11BFFHHFFGHHFD2FFHHDE?FFEGHFGHHHHBFCGGHHFFA/<CCFHGGGGGC
@M02034:409:000000000-BFKT7:1:1107:13440:16978 1:N:0:34
AAAGTCGAGGTGCCTAAAGTGGCAACCCAGACTGGGGG
+
CCCCCFBCCCCCGGGGGGGGGGGHHHHGGHHGHHHH2E
@M02034:409:000000000-BFKT7:1:1107:13689:16978 1:N:0:34
AAAGTCGAGGTGCCTAAAGTGGCAACCCAGACTTATC
+
CCCCCFCCBCCCGGGGGGGGGGGHHHHGGHHGHB555
@M02034:409:000000000-BFKT7:1:1107:14332:16981 1:N:0:34
AAAGTCGAGGTGCCTAAAGTGGCAACCCAGTATGTTGGTGGTGTAGAGCTTCCTGTAGCCGCATGGCGTTCGTACTTAAATATGGAACTAACCATTCCAATTTTCGCTGTCTCTTATACACATCTCGAGCCCACGAGACCGTACTAGATC
+
BCCCBFCCCDCBGGGGGGGGGGGHHHHGGHHHHHHHHHGGGGGHGHHHHHHHHHHHHHHHGGGGGHHGGGGGEHEGHHHHHHHHHGHHFHHHHHHHHHHDFHHHHGGGGGFHHHHHHHHHHHGFGFHGGACFFCDCGFGGFGHFHHHHF=
@M02034:409:000000000-BFKT7:1:1107:4228:16982 1:N:0:34
AAAGTCGAGGTGCCTAAAGTGGCAACCCAGACTCGGAAGACGGTTGGTGGTGTAGAGCTTCCTGTAGCCGCATGGCGTTCGTACTTAAATATGGAACTAACCATTCCAATTTTCGCTGTCTCTTATACACATCTCCGAGCCCACGAGACC
+
ABAAAFBBBBBBGGGGGGGGGGGFGHHGGHHGHHGGGFGHHGGGFGGEFGBFGFHFHHHHHHHHHHHHHGGFEGHHGGGGGEGHHHHFHHHHHHGHHHGHHHHHHHGHGHHHHHGGGGGHHHHHHHFHGGFHHHHHGCDGGGHGGGGCGF
@M02034:409:000000000-BFKT7:1:1107:18899:16983 1:N:0:34
AAAGTCGAGGTGCCTAAAGTGGCAACCCAGACTACTAAGTCGGTTGGTGGTGTAGAGCTTCCTGTAGCCGCATGGCGTTCGTACTTAAATATGGAACTAACCATTCCAATTTTCGCTGTCTCTTATACACATCTCCGAGCCCACGAGACC
+
DCCDDFCCCCCCGGGGGGGGGGGHHHHGGHHGHHHHHHHHHGGGGGGGGGGFHHHHHHHHHHHHHHHHHGGGGGHHGGGGGFHHHHHHHHHHHHHHHHGHHHHHHHGHHHHHHFEGGGGFHHHHHHHHHHGHHHHHGDGGGGHGGGGGGG
@M02034:409:000000000-BFKT7:1:1107:3890:16983 1:N:0:34
AAAGTCGAGGTGCCTAAATTGGCAACCCAGACTGATAAGAATGTTGGTGGTGTAGAGCTTCCTGTAGCCGCATGGCGTTCGTACTTAAATATGGAACTAACCATTCCAATTTTCGCTGTCTCTTATACACATCTCCGAGCCCACGAGACC
+
BCCCBFCCCCCCGGGGGGGGGGHHHHHGGH2FHHGHHHHGHFGGHHHGGGFFHHHHGHHHHHHHHGHHHGGGGGHHGGGGGGHHHHHHHHHHHHHGHHHHHHGHHHHHHHHHHHGGGGGHHGHHHHGHHHFHGHHBF/BCGGHGGCGDGF
@M02034:409:000000000-BFKT7:1:1107:28817:16984 1:N:0:34
GCTCTTAAAGAGGAGAAAGGTCATGCAGGGTCGGGCTTCTAACTTTACTCAGTTCGTTCTCGTCGACAATGGCGGAACTGGCGACGTGACTGTCGCCCCAAGCAACCTGTCTCTTATACACATCTCCGAGCCCACGAGACCGTACTAGAT
+
BBBBBFFFFFFFGGGGGGGGGGHHHHFHHGHHGGGCGHHHFHHHHHHHHHHHHHHGEHHGHGGGGFGE?GHHHGFEGGHHEHF/>>EEHGGFHHGEGDGG?GF22FHHHHHHHHHHHHHDHGGFHHGF<CGGFGGC@DEGGGDHGHHGB;
@M02034:409:000000000-BFKT7:1:1107:23590:16987 1:N:0:34
AAAGTCGAGGTGCCTAAAGTGGCAACCCAGACTAAGCAGCAGGTTGGTGGTGTAGAGCTTCCTGTAGCCGCATGGCGTTCGTACTTAAATATGGAACTAACCATTCCAATTTTCGCTGTCTCTTATACACATCTCCGAGCCCACGAGACC
+
CCCCCFCCBCBBGGGGGGGGGGGHHHHGGHHGHHHHHHGHHHFGHHGGFGGFGHHGHHHHHHHHGHHGHGGGGGHHGGGGGGHHHHHHHHHHHHHGHHFHHHGHHHFHHHHHHGGGGGFHHHHHHHHGGFHHHHHHG@CCGGGGGD@DDF
@M02034:409:000000000-BFKT7:1:1107:23424:16989 1:N:0:34
AAAGTCGAGGTGCCTAAAGTGGCAACCCAGACTAATAATCAGGTTGGTGGTGTAGAGCTTCCTGTAGCCGCATGGCGTTCGTACTTAAATATGGAACTAACCATTCCAATTTTCGCTGTCTCTTATACACATCTCCGAGCCCACGAGACC
+
BBBBBFBABBBBGGGGGGGGGGGHHHHGGHHGHHCGFHHHFHHHHHGGGGEFHHHHHHHHHHHHHHHHHGGFGGHHGGGGGGHHHHHHHHHHHHGHHHHHHHGHHHHHHHHHHHGGGGGHHGHHHHHHHHGHFHGHG@DCGGFGCFGGGC
@M02034:409:000000000-BFKT7:1:1107:24273:16993 1:N:0:34
GCTCTTAAAGAGGAGAAAGGTCATGACTACTCGTGCTTCTAACTTTACTCAGTTCGTTCTCGTCGACAATGGCGGAACTGGCGACGTGACTGTCGCCCCAAGCAACCTGTCTCTTATACACATCTCCGAGCCCACGAGACCGTACTAGAT
+
BCCCCFFFFFFFGGGGGGGGGGHHHHHHHHHHGHHGGHHHHHHHHHHHHHHHHHHGFHHGHGFGGEFGGHHHHGGEGGHHHHGGGGEFHGHHHHGHGGGGGHGGHHHHHFGHHHHGHHFBGFGHHHHGCDCGGGG<<CGGGGGHGHHHFD
@M02034:409:000000000-BFKT7:1:1107:18636:16994 1:N:0:34
GCTCTTAAAGAGGAGAAAGGTCATGGGGGTTGGTGCTTCTAACTTTACTCAGTTCGTTCTCGTCGACAATGGCGGAACTGGCGACGTGACTGTCGCCCCAAGCAACCTGTCTCTTATACACATCTCCGAGCCCACGAGACCGTACTAGAT
+
CCCCCFFFFFFFGGGGGGGGGGHHHHGGGEGGGEFHGHHHHHHHHHHHHHHHGHHGGHHGHFFEGEGGGHHHHGGGGGHHHHGGGGGGHGHFHGGFFGGDGHGHHHHHHHHHHHHHHHHHHHHHHHHGFGFGGGGG@CDGGG.GFFCGHG
@M02034:409:000000000-BFKT7:1:1107:27576:16998 1:N:0:34
GCTCTTAAAGAGGAGAAAGGTCATGGGTGGTGGGGCTTCTAACTTTACTCAGTTCGTTCTCGTCGACAATGGCGGAACTGGCGACGTGACTGTCGCCCCAAGCAACCTGTCTCTTATACACATCTCCGAGCCCACGAGACCGTACTAGAT
+
BBBBBFFFFFFFCGFGFGGGGGHHGHHAEEAFE?EEGGHHHHHHHHHHHHHGGHHGEHHGFFBEEEFGCHHHHGGCEEHHHGGGGGEGGGHHHHGEFDGGGHGGHGHHGHHHHHHGHHHDGHGHHHHGGFCGGHGDCGGGE-DCDHHHGF
@M02034:409:000000000-BFKT7:1:1107:29483:16998 1:N:0:34
TCTCTTAAAGAGGAGAAAGGTCATGCCGCATCATGCTTCTAACTTTACTCAGTTCGTTCTCGTCGACAATGGCGGAACTGGCGACGTGACTGTCGCCCCAAG
+
3>ABBDFFFFFCGGEGGCGGFGGBEGFEE?EEHHFGFHHHHHGHHHHHHGFHGFHGEFHGHGAEEEEAEHH32E@CCGHGHF?EG?/EEGHEGHGHGGG//?
@M02034:409:000000000-BFKT7:1:1107:20783:17004 1:N:0:34
GCTCTTAAAGAGGAGAAAGGTCATGGGTGTGGGGGCTTCTAACTTTACTCAGTTCGTTCTCGTCGACAATGGCGGAACTGGCGACGTGACTGTCGCCCCAAGCAACCTGTCTCTTATACACATCTCCGAGCCCACGAGACCGTACTAGAT
+
CCCCCFFFFFFFGGGGGGGGGGHHHHHHGGGGGGGGGHHHHHHHHHHHHHHHHHHGFHHGHGFFGEGGGHHHGGGGGGHHHHGFGGGGHGHHHHGGGGGGGHGHHHHHHHHHGHHHHHHHHGHGGDFGADGGGEEG?DCDGGGEEEHHHC
@M02034:409:000000000-BFKT7:1:1107:8530:17007 1:N:0:34
GCTCTTAAAGAGGAGAAAGGTCATGGCTCTTCCGGCTTCTAACTTTACTCAGTTCGTTCTCGTCGACAATGGCGGAACTGGCGACGTGACTGTCGCCCCAAGCAACCTGTCTCTTATACACATCTCCGAGCCCACGAGACCGTACTAGAT
+
CDDDDFFFFFFFGGGGGGGGGGHHHFEHHHHFEGGGGGHHHHHHHHHHHHHHHHHGGHHGHGBEEEEGGHHHHGGGGGHHHHGGGGFEHGGHHHGGGGGGGHGFHHHGAHGHHHHHHFHHHFGHFGGGCGGGGGFGCGGGGG?G?HFHHH
@M02034:409:000000000-BFKT7:1:1107:12771:17013 1:N:0:34
GCTCTTAAAGAGGAGAAAGGTCATGGTTTGTTGTGCTTCTAACTTTACTCAGTTCGTTCTCGTCGACAATGGCGGAACTGGCGACGTGACTGTCGCCCCAAGCAACCTGTCTCTTATACACATCTCCGAGCCCACGAGACCGTACTAGAT
+
CCCCCFFFFFFFGGGGGGGGGGGHHGHHHGHHHHGHHHHHHHHHHHHHHHHHHHHGGHHGHGFGGEFGGHHHHGGFGGHHHHGGGGGGHGHHHHGHGGGGGHGFHHHHHHHHHHGHHHHHFFGGHHGGGG?DCGGFCGGGGG?GGHHGFF
@M02034:409:000000000-BFKT7:1:1107:26225:17014 1:N:0:34
GCTCTTAAAGAGGAGAAAGGTCATGGTGGTGGGGGCTTCTAACTTTACTCAGTTCGTTCTCGTCGACAATGGCGGAACTGGCGACGTGACTGTCGCCCCAAGCAACCTGTCTCTTATACACATCTCC
+
?AABBFFBDFFFGGGGGBFAAFGHGHGEFG22?EGEE2G5GHHHFGFHGDFGFHFGEEGEHFBAEEECCBGHGGG?>E3GBHFEEGG?GFFGHHGEGDGC/F/2??FFCGCGGHGBG1F1GGGGHBD
@M02034:409:000000000-BFKT7:1:1107:3717:17017 1:N:0:34
GCTCTTAAAGAGGAGAAAGGTCATGGCTTCTTTTGCTTCTAACTTTACTCAGTTCGTTCTCGTCGACAATGGCGGAACTGGCGACGTGACTGTCGCCCCAAGCAACCTGTCTCTTATACACATCTCCGAGCCCACGAGACCGTACTCGAT
+
AABBBFFFFFFFGGGGGGGGGGEGHHCHHFCFFHFHHHHHHHHHHHHHHHFHHHHGEHHGHGFGGEEEGHHHGGGGGGHGHHGGGGGGHGHFHHGEGGGFGHGHFGHHGFGHFHHHHHHGHFGFHHHG>CDGGAFDCDDGAC<.<<0<C<
@M02034:409:000000000-BFKT7:1:1107:10372:17021 1:N:0:34
AAAGTCGAGGTGCCTAAAGTGGCAACCCAGACTCTTGAGAAGGTTGGTGGTGTAGAGCTTCCTGTAGCCGCATGGCGTTCGTACTTAAATATGGAACTAACCATTCCAATTTTCGCTGTCTCTTATACACATCTCCG
+
AAAA>@AAD>AABBGGGGGFGFGFFAFDFAEEHHHHHDBA5BFGFFEEFGEFADFDHBGGHFHFBFABEEECFGHFE1>FFECGGHFFHFB4B333FCGFFA3GHG4?BEHHH4<EED/?B4FFDG333BFFFBF2?
@M02034:409:000000000-BFKT7:1:1107:20379:17026 1:N:0:34
GCTCTTAAAGAGGAGAAAGGTCATGGGGGTGGGGGCTTCTAACTTTACTCAGTTCGTTCTCGTCGACAATGGCGGAACTGGCGACGTGACTGTCGCCCCAAGCAACCTG
+
CCCCCFFFFFFFGGGGGGGGGGHHHFC22AA2AA0AECGHG53DAAAAFF53DB5FEGGGBFGGG/E1EGGGEEGE/<F?B/E<CG//==2>?2?/?<C<?FEH0GGHC
@M02034:409:000000000-BFKT7:1:1107:28112:17027 1:N:0:34
AAAGTCGAGGTGCCTAAAGTGGCAACCCAGACTAATCAGACTGTTGGTGGTGTAGAGCTTCCTGTAGCCGCATGGCGTTCGTACTTAAATATGGAACTAACCATTCCAATTTTCGCTGTCTCTTATACACATCTCCGAGCCCACGAGACC
+
BBBBBFBBBBAAGGGGGGGFGFGHFHHGGHHGHHHHHHHHHHHHHHHGGG1BBFHFGHGHGHHHHHHHGGGGGGHHGGGGEEGEHHEEBGFHFBGBFHFEHG3FFGHFHHHHHHGGGDEFFHHHGHEFFGGHFGF2C/BBCFHGGC/EDF
@M02034:409:000000000-BFKT7:1:1107:16194:17028 1:N:0:34
GCTCTTAAAGAGGAGAAAGGTCATGTGTGTGCGGGCTTCTAACTTTACTCAGTTCGTTCTCGTCGACAATGGCGGAACTGGCGACGTGACTGTCGCCCCAAGCAACCTGTCTCTTATACACATCTCCGAGCCCACGAGACCGTACTAGAT
+
CDDDDFFFFFFFGGGGGGGGGGHHHHHHHHHHGGGGGHHHHHHHHHHHHHHHHHHGEHHGHGFEGGGGGHHHHGGGGGHHHHGGGGEGHGHHHHGHGGGGGHGHHHHHHHHHHHHGHHHGHHGHHHHGGGGGGHGGCGGGGGFHGEGHHC
@M02034:409:000000000-BFKT7:1:1107:26875:17028 1:N:0:34
GCTCTTAAAGAGGAGAAAGGTCATGAGGGCTACGGCTTCTAACTTTACTCAGTTCGTTCTCGTCGACAATGGCGGAACTGGCGACGTGACTGTCGCCCCAAGCAACCTGTCTCTTATACCATCTCCGAGCCCACGAGACCGTACTAG
+
ACCCCFFFFFFFGGGGGGGGGGHHGHHHGGFHHGEEEFHFHFDHHHFHHHHHHHHGEGHGHGGDFEEGGGHHHEGECEHHHHGGGGGGHGHHFHGAFDCFGHCGHGHHGHFFFDFHHGHFCHFGHFDFGFGGCC-<ACDE?DEDEHH
@M02034:409:000000000-BFKT7:1:1107:10354:17030 1:N:0:34
AAAGTCGAGGTGCCTAAAGTGGCAACCCAGACTCTTGAGAAGGTTGGTGGTGTAGAGCTTCCTGTAGCCGCATGGCGTTCGTACTTAAATATGGAACTAACCATTCCAATTTTCGCTGTCTCTTATACACATCTCCGAGCCCACGAGACC
+
BCCCBFCCCCABGGGGGGGGGGGHHHHGGHHGHHHHHHHHHHGHHHGGGGEFHHHHHHHHHHHHHHHHHGGGGGHHGGGGGGFHHHHHHHHHHHGFHHHHHHHHHHGHHHHHHHGGGGGHHHHHHHFGFHHHHHHFG?FGGGHGGCGGGG
@M02034:409:000000000-BFKT7:1:1107:3376:17031 1:N:0:34
AAAGTCGAGGTGCCTAAAGTGGCAACCCAGACTAATAAGAATGTTGGTGGTGTAGAGCTTCCTGTAGCCGCATGGCGTTCGTACTTAAATATGGAACTAACCATTCCAATTTTCGCTGTCTCTTATACACATCTCCGAGCCCACGAGACC
+
ABABBFBBBBAAGGGGGGGGGGGHHGGGGHHGHHHHHHHGHHHHHHHFFFEFHFHFGHHHHHHHGHHHHGGFEGHHGGGGFFFFGHGFHHHHHHGHGHHGHHHHHHGHFGGHHHGGGGGHHGHHHHEGHGGHHHGFG/C?CFGEFF?FDE
@M02034:409:000000000-BFKT7:1:1107:13974:17031 1:N:0:34
GCTCTTAAAGAGGAGAAAGGTCATGCAGGAGCGTGCTTCTAACTTTACTCAGTTCGTTCTCGTCGACAATGGCGGAACTGGCGACGTGACTGTCGCCCCAAGCAACCTGTCTCTTATACACATCTCCGAGCCCACGAGACCGTACTAGAT
+
ABCCCFFFFFFFGGGGGGGGGGGHHHHHHGGHGGGGGHHHHHHHHGHHHHHHHGHGGHHGHGFEGGGGGHGHHGGFGGHHGGGGGGGGHGHHHHGHGGGGGGGFHHHHE2FHHHHHHHHHHFGGHHHG?DCGGHEG>@.AACAGCGHHG=
@M02034:409:000000000-BFKT7:1:1107:6385:17031 1:N:0:34
GCTCTTAAAGAGGAGAAAGGTCATGCTGCGGTCGGCTTCTAACTTTACTCAGTTCGTTCTCGTCGACAATGGCGGAACTGGCGACGTGACTGTCGCCCCAAGCAACCTGTCTCTTATACACATCTCCGAGCCCACG
+
AABBBFFFDFFFGAEGGGGGFFBGHFHHFCEGGEEEFGCHBGHCFFFHHFGFGHHFGFFFHFBEG0EEEGHH2ECGGEF33FEEEEEAAFHFGFA/DDCGDGGE0<<F01?DFGGFFHH11??F1?<ECCCCGCFD
@M02034:409:000000000-BFKT7:1:1107:14814:17034 1:N:0:34
GCTCTTAAAGAGAGAAAGGTCATGGCTAGTTTTGCTTCTAACTTTACTCAGTTCGTTCTCGTCGACAATGGCGGAACTGGCGACGTGACTGTCGCCCCAAGCAACCTGTCTCTTATACACATCTCCGAGCCCACGAGACCGTACTAGAT
+
CCCCCFFFFFFFGGGGGGGGGGHHGHHHHHHHHHHHHHHHHHHHHHHHHHHHHGGGHHGHGGGGGGGGHHHGGGFGGHHHHEEEEEE?FGFGHGGGGGGEGFFHHHGHFCHHHHHHHHHHHHHHHHBBD@CGHGGFGDGFGGGGHFGHF
@M02034:409:000000000-BFKT7:1:1107:9034:17038 1:N:0:34
AAAGTCGAGGTGCCTAAAGTGGCAACCCAGACTAATAATAATGTTGGTGGTGTAGAGCTTCCTGTAGCCGCATGGCGTTCGTACTTAAATATGGAACTAACCATTCCAATTTTCGCTGTCTCTTATACACATCCCGAGCCCACGAGACCG
+
CCCCCFBCCCCCGGGGGGGGGGGHHHHGGHHGHHHHHHHHHHHHHHHGGGGFGFHHHHHHHHHHHHHGHGGGGGHHGEGGGGHHHHHHHHHHHHHGGHHGHHGHHHHHHHHHHHGGGGFFFHHHHHHGHHGHHHGGGGGGGHGGCDGGGG
@M02034:409:000000000-BFKT7:1:1107:4913:17040 1:N:0:34
AAAGTCGAGGTGCCTAAAGTGGCAACCCAGACTTCGCGTGATGTTGGTGGTGTAGAGCTTCCTGTAGCCGCATGGCGTTCGTACTTAAATATGGAACTAACCATTCCAATTTTCGCTGTCTCTTATACACATCTCCGAGCCCACGAGAC
+
BAABBFAABBB@GGGFFEGGGGGGHHHGFGHGHHGGG2E2AFFHHHHEFFBFGHHFGHHHHHHHGFHHHGG0EGHHGGFGGGEHHH4FFG4FHGBGFHGHHHFGHHFHHHHHHHGGGGGHHHHHDGGH3GFHHGDFF?CCCGEG/ACCC
@M02034:409:000000000-BFKT7:1:1107:18147:17042 1:N:0:34
GCTCTTAAAGAGGAGAAAGGTCATGCCTTCTGGTGCTTCTAACTTTACTCAGTTCGTTCTCGTCGACAATGGCGGAACTGGCGACGTGACTGTCGCCCCAAGCAACCTGTCTCTTATACACATCTCCGAGCCCACGAGACCGTACTAGAT
+
BBCCDFFFFFFFGGGGGGGGGGHHHHHHHGHHHHHHHHHHHHHHHHHHHHHHHHHGGHHGHGGGGEGGEHGHHGGGGGHHHGEFGGGDHGHHHHGHGGGFEHGHHHHHHGFHHHGFHBHFHHHFHHHGCCCGFEFG<CDGGGF.AGFFGD
@M02034:409:000000000-BFKT7:1:1107:28535:17043 1:N:0:34
AAAGTCGAGGTGCCTAAAGTGGCAACCCAGACTGGGGGGGGGGTTGGTGGGGT
+
A?AAADAADDABGGGGGFGGGGGHHHHGGHHGHHHHGGGGFFFB?FF:AD-;9
@M02034:409:000000000-BFKT7:1:1107:2806:17048 1:N:0:34
GCTCTTAAAGAGGAGAAAGGTCATGGTGTGTCGGGCTTCTAACTTTACTCAGTTCGTTCTCGTCGACAATGGCGGAACTGGCGACGTGACTGTCGCCCCAAGCAACCTGTCTCTTATACACATCTCCGAGCCCACGAGACCGTACTAGAT
+
ABCCCFFFFFFFGGGGGGGGGGHHHHGGGGHHGGGGGHHHHHHHHHHHHHHHHHHGEHHGHGGGGEFGGHHHHGGEGGHHHHGGGGGGHGHHHHGGGGGGGHGHHHHHHHGHHHHGHGHHHHHFGGHDFGGGGHGF>@AAGGDHGHHHG:
@M02034:409:000000000-BFKT7:1:1107:18682:17048 1:N:0:34
AAAGTCGAGGTGCCTAAAGTGGCAACCCAGACTGCTTTGAATGTTGGTGGTGTAGAGCTTCCTGTAGCCGCATGGCGTTCGTACTTAAATATGGAACTAACCATTCCAATTTTCGCTGTCTCTTATACACATCTCCGAGCCCACGAGACC
+
BCCCCFCCCCBCGGGGGGGGGGGHHHHGGHHGHHHHHHHHHGHGHHHFGGEFGHHHHHHHHHHHHHHHHGGEGGHHGGGGGGHHHHFGHHHHHHFHHHHHHHHHHHGHHHHHHHGGGGGHHHHHGHHHHHHHHHHHG@CFGGHGGGGGGF
@M02034:409:000000000-BFKT7:1:1107:15105:17052 1:N:0:34
GCTCTTAAAGAGGAGAAAGGTCATGACGTTGAGGGCTTCTAACTTTACTCAGTTCGTTCTCGTCGACAATGGCGGAACTGGCGACGTGACTGTCGCCCCAAGCAACCTGTCTCTTATACACATCTCCGAGCCCACGAGACCGTACTAGAT
+
CCDDDFFFFFFFGGGGGGGGGGGHHHHGFGHHHHGGHHHHHHHHHHHHHHHHHHHGGHHGHGFGFEEGGHHHHGGGGGHGHHGGGGGGHGHHHHGHGGGGGHGFGGHHHHHHHHHFHHHGHHHGFHHGFGGGGHGC<CGGGCAHGHHHHD
@M02034:409:000000000-BFKT7:1:1107:24382:17054 1:N:0:34
AAAGTCGAGGTGCCTAAAGTGGCAACCCAGACTGTGGATCCGGTTGGTGGTGTAGAGCTTCCTGTAGCCGCATGGCGTTCGTACTTAAATATGGAACTAACCATTCCAATTTTCGCTGTCTCTTATACACATCTCCGAGCCCACGAGACC
+
CCCCBFBCCCCBGGGGGGGFGGGHHHHGGHHGHHHHHHHHHHGGGGGEFGAFHHHHHHHHHHHHHHHHHGGGGGHHGGGGGGHHHHHHHHHHHHFHHHGHGHGHHHGHHHHHHHGGGGGHGHHHFHHHGHGHHHHHEDFCGGHGGGGGGE
@M02034:409:000000000-BFKT7:1:1107:14915:17059 1:N:0:34
AAAGTCGAGGTGCCTAAAGTGGCAACCCAGACTCAGCATAATGTTGGTGGTGTAGAGCTTCCTGTAGCCGCATGGCGTTCGTACTTAAATATGGAACTAACCATTCCAATTTTCGCTGTCTCTTATACACATCTCCGAGCCCACGAGACC
+
BBBBBFBBBBBBGGGGFGGGGGGHHHHGGHHGHHHHHHHHHHHHHGHFGGFFHHHHHHHHHHHHHHHHHGGCGGHHGGGGGGHHHHGFHHHHHHHFHHHHHHGHHHHHHHHHHHGGGGGHHHHHGHHHHHFHGHFGGBGCGGHGGGGGGF
@M02034:409:000000000-BFKT7:1:1107:6650:17059 1:N:0:34
AAAGTCGAGGTGCCTAAAGTGGCAACCCAGACTTCGAAGCAGGTTGGTGGTGTAGAGCTTCCTGTAGCCGCATGGCGTTCGTACTTAAATATGGAACTAACCATTCCAATTTT
+
BACCBFBCCCCCGGGGGGGGGGGHHHHGGHGGHFDFHHGGFFGGFC2FEDGEF3GDGFFGFGFFGDGGFEE0EEA?E?EF?B?GGHHH3GHGDG33GFHH303BD4F4?FGHF
@M02034:409:000000000-BFKT7:1:1107:21671:17060 1:N:0:34
GCTCTTAAAGAGGAGAAAGGTCATGGGTCGTAGTGCTTCTAACTTTACTCAGTTCGTTCTCGTCGACAATGGCGGAACTGGCGACGTGACTGTCGCCCCAAGCAACCTGTCTCTTATACACATCTCCGAGCCCACGAGACCGTACTAGAT
+
BCCDCFFFFFFFGGGGGGGGGGHHHHHHHGGHGGHHHHHHHHHHHHHHHHHHHHHGGHHGHGFGGEGGGHHHHGGGGGHHHHGGGGGGHGHHHHGHGGGGGHGGHHHGHHHHHHHHHHHHHHHHHHHGCGGGGFGD>CEGGGEHGHHHHD
@M02034:409:000000000-BFKT7:1:1107:26824:17063 1:N:0:34
GCTCTTAAAGAGGAGAAAGGTCATGGTGTTGGGTGCTTCTAACTTTACTCAGTTCGTTCTCGTCGACAATGGCGGAACTGGCGACGTGACTGTCGCCCCAAGCAACCTGTCTCTTATACACATCTCCGAGCCCACGAGACCGTACTAGAT
+
BCBCCFFFFFFFGFFGGGGGGGHHHHHHFFAAEEGFHHHHHHHHHHHHHHHHHHHGEHGGHGBEFEEFGHGHHGGEGGHHHEEGGGGDGFHHHFGEFGGGGHEFFCGHHHHHHHHHHHHHHHHGHHGGGCDGGHGGCCGGGDEHGHBFHG
@M02034:409:000000000-BFKT7:1:1107:6630:17064 1:N:0:34
AAAGTCGAGGTGCCTAAAGTGGCAACCCAGACTTCGAAGCAGGTTGGTGGTGTAGAGCTTCCTGTAGCCGCATGGCGTTCGTACTTAAATATGGAACTAACCATTCCAATTTTCGCTGTCTCTTATACACATCTCCGAGCCCACGAGACC
+
CCCCCFCBCCACGGGGGGGGGGGHHHHGGHHGHHHFGFGGHHHHHHGGFGEFHHHHHHHHFHHGGFHHHGE@EEHHGGGGGEFHHHGGHHGHHHFFFHGHHHGHHHHHGHHHHHGDGGGHHFGHFHHFBGFHCGFFCB@@CFHGFGGGGE
@M02034:409:000000000-BFKT7:1:1107:5498:17064 1:N:0:34
AAAGTCGAGGTGCCTAAAGTGGCAACCCAGACTGGTTCTGGGGTTGGTGGTGTAGAGCTTCCTGTAGCCGCATGGCGTTCGTACTTAAATATGGAACTAACCATTCCAATTTTCGCTGTCTCTTATACACATCTCCGAGCCCACGAGACC
+
ABABBFAB?DABGGGGGFGGGGGHGHHGGHHGHHHHGGHHGHGGGGGGGGGFHHHFHHHHHFHHGGHGHGGEFGHGGGGGGEFHHHHFHHFHHHGFFHHHHGGHFHGGHHHHHHGGGGGHHHHHGHHGHHGHFGHHGGGGCGGGGGGDDE
@M02034:409:000000000-BFKT7:1:1107:9996:17064 1:N:0:34
AAAGTCGAGGTGCCTAAAGTGGCAACCCAGACTACGAAGCAGGTTGGTGGTGTAGAGCTTCCTGTAGCCGCATGGCGTTCGTACTTAAATATGGAACTAACCATTCCAATTTTCGCTGTCTCTTATACACATCTCCGAGCCCACGAGACC
+
CCCCCFBCCCBCGGGGGGGGGGGHHHHGGHHGHGHGGHGGHHHGGHGFFGGFGHHGHHHHHHHHHHHHHGGGGGHHGGGGGGHHHHHHHHHHHGHHHHGHHHHHHHFHHHHHHFEGGGGGHHHHHHHHGHGHHHHHGGGGGGHGGGGGGG
@M02034:409:000000000-BFKT7:1:1107:17879:17067 1:N:0:34
AAAGTCGAGGTGCCTAAAGTGGCAACCCAGACTCAGCCTCCGGTTGGTGGTGTAGAGCTTCCTGTAGCCGCATGGCGTTCGTACTTAAATATGGAACTAACCATTCCAATTTTCGCTGTCTCTTATACACATCTCCGAGCCCACGAGACC
+
CCCCCFCCCCBCGGGGGGGGGGGHHHHGGHHGHHHHHHHHGGGGGGFEFGGGHGHFHHHHHHHHHGHHHGGEFGHHGGFGGEGHHHHDGHHHHHFFHHHHGFHHHHHFFGGHHHEGGGGHHHHHFHDBGGHGHHGHG/CDGGHGC@GGGE
@M02034:409:000000000-BFKT7:1:1107:16478:17068 1:N:0:34
AAAGTCGAGGTGCCTAAAGTGGCAACCCAGACTCAGAATCAGGTTGGTGGTGTAGAGCTTCCTGTAGCCGCATGGCGTTCGTACTTAAATATGGAACTAACCATTCCAATTTTCGCTGTCTCTTATACACATCTCCGAGCCCACGAGACC
+
BBCCCFCCCCBCGGGGGGGGGGGHHHHGGHHGHHHHHHHHHHHGGHGFFGEFGFHHHHHHHHHHHHHHHGGGGGHHGGGGGGHHHHHHHHHHHHHHHHGFHHHHHHGHHHHHHHGGGGGHHHHHHHHHHHHHHHGHGCGGGGGGGGGGGF
@M02034:409:000000000-BFKT7:1:1107:2142:17071 1:N:0:34
GCTCTTAAAGAGGAGAAAGGTCATGGGGAGGGCTTCTAACTTTACTCAGTTCGTTCTCGTCGACAATGGCGGAACTGGCGACGTGACTGTCGCCCCA
+
CCCCCFFFFFFFGGGGGGGGGGHHHHDGGGGGGHHHHHFGHHHHHHDDGGHHGGFHGFFFGGEGEFFHGEEG>EFHHGHE>EE/E??GHFFFEFGGD
@M02034:409:000000000-BFKT7:1:1107:17173:17075 1:N:0:34
GCTCTTAAAGAGGAGAAAGGTCATGACTTCTGGTGCTTCTAACTTTACTCAGTTCGTTCTCGTCGACAATGGCGGAACTGGCGACGTGACTGCGCCCCAAGCAACCTGTCTCTTATACACATCTCCGAGCCCACGAGACCGTACTAGAT
+
BCCCCFFFFFFFGGGGGGGGGGGHHHHHGHHHHGHHHHHHHHHHHHHHHHHHHHHGGHHGHGFGG?EGGHHHHGGGGGHHHGGGGGGGHGHHGCEFGG/EF/?FGHGGGFHGHH3FDD2@FGFHFFDBD?AGFFC@CDGF@ACDCGGBG
@M02034:409:000000000-BFKT7:1:1107:7066:17076 1:N:0:34
AAAGTCGAGGTGCCTAAAGTGGCAACCCAGACTTCTCATAAGGTTGGTGGTGTAGAGCTTCCTGTAGCCGCATGGCGTTCGTACTTAAATATGGAACTAACCATTCCAATTTTCGCTGTCTCTTATACACATCTCCGAGCCCACGAGACC
+
CCCCCFCBBCCCGGGGGFGGGGGGHHHGGHHGHGHHHHHHHHGGGHGGGGEFGFHEHHHHHGHHHHHHHGGGGGHHGGGGGFHHHHHGHHHHHHGEHHHGHHHHHHFHHHHHHHGGGGGFHHHHHHHHFFFFHHHGGGGGGGHGGGGGGF
@M02034:409:000000000-BFKT7:1:1107:21673:17078 1:N:0:34
GCTCTTAAAGAGGAGAAAGGTCATGGGTCGTAGTGCTTCTAACTTTACTCAGTTCGTTCTCGTCGCCAATGGCGGAACTGGCGACGTGACTGTCGCCCCAAGCCACCTGTCTCTTATACACATCTCC
+
>3AB3DDBDBFFFAC4BFGFFGFHFFEHH?EGCE3DGHFHGHHHGGGHGH5BAADFEG1FGFBEEAE?EGGBC?@CFFHHHHE>E@EE/FFFFHGEEG//?FA/B2FG2BC>GFFFFBD2F22FF2F
@M02034:409:000000000-BFKT7:1:1107:15520:17087 1:N:0:34
AAAGTCGAGGTGCCTAAAGTGGCAACCCAGACTCAGAATAATGTTGGTGGTGTAGAGCTTCCTGTAGCCGCATGGCGTTCGTACTTAAATATGGAACTAACCATTCCAATTTTCGCTGTCTCTTATACACATCTCAGAGCCCACGAGACT
+
ABBBAF@ABBABGGGGEGGFGGGHHHHGGHGGHGEFA5DGHGHHHHHFGG2FHFHHHHHHHHHHFHHHHGGGGGHHGGGGGGHGHHHFGH4FHBFGFFFHHHHHHGEHGGHHHFFGGGGGHFHHGH4HHGFHGHHHHGHGGGCFCCCGGH
@M02034:409:000000000-BFKT7:1:1107:14195:17089 1:N:0:34
AAAGTCGAGGTGCCTAAAGTGGCAACCCAGACTCCTAAGCATGTTGGTGGTGTAGAGCTTCCTGTAGCCGCATGGCGTTCGTACTTAAATATGGAACTAACCATTCCAATTTTCGCTGTCTCTTATACACATCTCCGAGCCCACGAGACC
+
CCCCBFCCCCBCGGGGGGGGGGGHHHHGGHHGHHHHGHHHHHHHHHGGGGEFGHHHHGHHHHHHHHHHHGGGGGHHGGGGGGHHHHHHHHHHHFGFHHHHHHHHHHFFHHHHHFGGGGGHHGHHHHHHHGHHHHFHGDFFGGHGGGGGGF
@M02034:409:000000000-BFKT7:1:1107:14240:17094 1:N:0:34
GCTCTTAAAGAGGAGAAAGGTCATGGTGTTGCGTGCTTCTAACTTTACTCAGTTCGTTCTCGTCGACAATGGCGGAACTGGCGACGTGACTGTCGCCCCAAGCAACCTGTCTCTTATACACATCTCCGAGCCCACGAGACCGTACTAGAT
+
BBBCCFFFFFFFGGGGGGGGGGCHHHHHHGHHGGGGGHHHHHHHHHHHHHHHHHHGGHHGHGFGGEGGGHHHHGGFGGHHHHGGGGGGHGHHHHGHGGGGGHFGHHHHGFHGHHHHHHGDFGGHGFFGCGFGGEGGFGGGGGGHGH0GDD
@M02034:409:000000000-BFKT7:1:1107:25587:17094 1:N:0:34
GCTCTTAAAGAGGAGAAAGGTCATGCCTTTTCGTGCTTCTAACTTTACTCAGTTCGTTCTCGTCGACAATGGCGGAACTGGCGACGTGACTGTCGCCCCAAGCAACCTGTCTCTTATACACATCTCCGAGCCCACGAGACCGTACTAGAT
+
CCCDDFFFFFFFGGGGGGGGGGHHHHHHHHHHGHGGGHHHHHHHHHHHHHHHHHHGFHHGHGGGGEGGGHHHHGGGGGHHHHGGGGGGHGHHHHGHGGGGGHGHHHHHHHHHHHHHHHHGHHGGHHHGFFGGGHGGCDGGGGDHGHHHHD
@M02034:409:000000000-BFKT7:1:1107:8629:17096 1:N:0:34
GCTCTTAAAGAGGAGAAAGGTCATGGCTTGTTGTGCTTCTAACTTTACTCAGTTCGTTCTCGTCGACAATGGCGGAACTGGCGACGTGACTGTCGCCCCAAGCAACCTGTCTCTTATACACATCTCCGAGCCCACGAGACCGTACTAGAT
+
CCDDDFFFFFFFGGGGGGGGGGHHHHHHHGHHHHGHHHHHHHHHHHHHHHHHHHHGGHHGHGFGEEFGGHHHHGGGGGHHHHGFGGEGHGHHHHGGGGGGGHGHHFGGHHHHHHHGHHHHGHHHHGHGGGGGGHGGGGDGGGGEGHHHHD
@M02034:409:000000000-BFKT7:1:1107:12325:17099 1:N:0:34
GCTCTTAAAGAGGAGAAAGGTCATGCCGGCTCGGGCTTCTAACTTTACTCAGTTCGTTCTCGTCGACAATGGCGGAACTGGCGACGTGACTGTCGCCCCAAGCAACCTGTCTCTTATACACATCTCCGAGCCCACGAGACCGTACTAGAT
+
BCCCCFFFFFFFGGFGGGGGGGHHHHGGGGGGGGGGGHHHHHHHHHHGHHHHHHGFFHHGHGFFGEEGGHHHGGGEGFHHHHGFGGGGHGHHHHGFGGGGGGFGHHHHHFFHHHHFHHHHHHFHHHHGCGGGGHGG-ADEGFEHGEGHG=
@M02034:409:000000000-BFKT7:1:1107:4405:17100 1:N:0:34
AAAGTCGAGGTGCCTAAAGTGGCAACCCAGACTAGTTTTCAGGTTGGTGGTGTAGAGCTTCCTGTAGCCGCATGGCGTTCGTACTTAAATATGGAACTAACCATTCAATTTTCGCTGTCTCTTATACACATCTCCGAGCCCAC
+
BBCCBFBADBCCGGGGGGGGGGGHHHHGGHHGHHHG55D5AAFHGHFEA2FFCFHFFDGFEGHHHGHFGGEEEGFAEGCGEA2FGHHFGHHEGF3DHHHHB13B3B4?FHHHHFFFGFHHHHHFHGHHHBFHHHFF/CCGF/F
@M02034:409:000000000-BFKT7:1:1107:27015:17101 1:N:0:34
GCTCTTAAAGAGGAGAAAGGTCATGCAGCATCCGGCTTCTAACTTTACTCAGTTCGTTCTCGTCGACAATGGCGGAACTGGCGACGTGACTGTCGCCCCAAGCAACCTGTCTCTTATACACATCTCCGAGCCCACGAGACCGTACTAGAT
+
BBBBBFFFFFFFG4FGGGGGGGFHHHHHHHHHHGEGGGHHHHHHHHFHHHHHHHHGGHHGHGFEGEFGGHHHHGGGCFHHHHCGGGGGHGHFHHGGGGGGDHGBFFHHFHHHHHHFHHHGHHHHGGFF?FFGFAFG-CEDGGFEGHHHFG
@M02034:409:000000000-BFKT7:1:1107:20397:17103 1:N:0:34
GCTCTTAAAGAGGAGAAAGGTCATGGCTGAGAGGGCTTCTAACTTTACTCAGTTCGTTCTCGTCGACAATGGCGGAACTGGCGACGTGACTGTCGCCCCAAGCAACCTGTCTCTTATACACATCTCCGAGCCCACGAGACCGTACTAGAT
+
BBBBBFFFFFFFGGGGGGGGFGGHGFFHGFGHHGGEHHHHHHHHHHHFFHHHGHHGFHHGHFAEFAEFGHGFGGGEFCHHHHGGGGCGEEFFHEFEGEE<DHGFHAGFHDFGHFFFFFD22@FGDFGD@CGGGE<C-<.>CC<CEEHDGG
@M02034:409:000000000-BFKT7:1:1107:24263:17106 1:N:0:34
GCTCTTAAAGAGGAGAAAGGTCATGAGGGCGCGTGCTTCTAACTTTACTCAGTTCGTTCTCGTCGACAATGGCGGAACTGGCGACGTGACTGTCGCCCCAAGCAACCTGTCTCTTATACACATCTCCGAGCCCACGAGACCGT
+
BCCCCFFFFFFFGGGGGGGGGGHHHG4FE?EAGEEFGHHHHHHHHHHHHHHHHHHGGHGGHGGGGGGGCHGHHGGGGGHHHGGGEFEFHGHFGHGHGGGGFGGHHHHFHHGHFFFDGHGDHHGFGFG/<CDGEFFD-CEDEC;
@M02034:409:000000000-BFKT7:1:1107:8517:17108 1:N:0:34
AAAGTCGAGGTGCCTAAAGTGGCAACCCAGACTGCGTCGTCTGTTGGTGGTGTAGAGCTTCCTGTAGCCGCATGGCGTTCGTACTTAAATATGGAACTAACCATTCCAATTTTCGCTGTCTCTTATACACATCTCCGAGCCCACGAGACC
+
BCCCBFCCBCBBGGGGGGGGGGGHHHHGGHGGHHHGGGGEFHGHHHHGGGGFFHHHHHHHHGHHHHHHGGGGGGGHGGGGGEHHHHHEHHHHHFFGHHHHHHHHHHHHHHHHHGGGGGGGHGHHHHHHHGHHHHHHG?DFDGGGGGGG?F
@M02034:409:000000000-BFKT7:1:1107:26439:17113 1:N:0:34
AAAGTCGAGGTGCCTAAAGTGGCAACCCAGACTGGTGCTGGTGTTGGTGGTGTAGAGCTTCCTGTAGCCGCATGGCGTTCGTACTTAAATATGGAACTAACCATTCCAATTTTCGCTGTCTCTTATACACATCTCCGAGCCCACGAGACC
+
CCCCCFCCCCCCGGGGGGGGGGGHHHHGGHHGHHHHHHHHHHHHGHHGFGEGHHHHHHHHHHHHHGHGHGGEGGHHGGGGGGHHHHHHHHHHHHHGHHHHHHGHHHHHHHHHHHGEGGGHHHHHHHHHHHHHHHHHFDFGGGEGGGGDGF
@M02034:409:000000000-BFKT7:1:1107:6172:17116 1:N:0:34
AAAGTCGAGGTGCCTAAAGTGGCAACCCAGACTTCGGGGGCTGTTGGTGGTGTAGAGCTTCCTGTAGCCGCATGGCGTTCGTACTTAAATATGGAACTAACCATTCCAATTTTCGCTGTCTCTTATACACATCTCCGAGCCCACGAGACC
+
A@ABBFAADBABGGGGGGGGGGGHHHHGGHHGHHHGGGGGGGGHHHHGGGGGHHHHHHHHHHHHHGHHHGGGGGHHGGGGGGHHHHHHHHFHHHDFFHFGHHFGHFFFFGHHHHCGGGGHFHHHHHFHGGDHGHHGDDCFGGGGF@@G?E
@M02034:409:000000000-BFKT7:1:1107:8833:17127 1:N:0:34
AAAGTCGAGGTGCCTAAAGTGGCAACCCAGACTAATCAGCAGGTTGTTGGTGTAGAGCTTCCTGTAGCCGCATGGCGTTCGTACTTAAATATGGAACTAACCATTCCAATTTTCGCTGTCCTTATACACATCTCCGAGCCCACGAGACC
+
?ABBBFBBBBBBGGGGGGGGGGGGFHHGGHHGHHHHHHHHBGHCGHFHHHEEHFHHHFHHHGHHHHGGGFGEGGHHCFGF?EGHHHHHDDDHHBDGHHFGHHFGFGHDFGHHHHCEFEAGHGH4GGFHFGGHHHHCB@?DEHFC//?C<
@M02034:409:000000000-BFKT7:1:1107:22715:17127 1:N:0:34
GCTCTTAAAGAGGAGAAAGGTCATGGGGGATCTGGCTTCTAACTTTACTCAGTTCGTTCTCGTCGACAATGGCGGAACTGGAGACGTGACTGTCGCCCC
+
AAAAAFBFFFFFC1AGGFGGGAEEB1CEEE0FHBGCCHHCFFGHGFHEHGHHGFBFEHHGHFAEEAEE?EFE0EG@?EGFG00@FEFF/FGFHHGAF/>
@M02034:409:000000000-BFKT7:1:1107:3566:17128 1:N:0:34
GCTCTTAAAGAGGAGAAAGGTCATGGGGGGTTGTGCTTCTAACTTTACTCAGTTCGTTCTCGTCGACAATGGCGGAACTGGCGACGTGACTGTCGCCCCAAGCAACCTGTCTCTTATACACATCTCCGAGCCCACGAGACCGTACTAGAT
+
BBBBBFFFFFFFGGGGGGGGGGHHHHCECGEEEGGHGGHDGHHHHHHGHHHHHHHGGHHGHGGGGBDDGHHHHGGGGGFHGGGGGGCDFFHHHHGFGDGDGGG/CAFF?FFF0FFGGFG0BFFFGFFD?ABCFFFF-BFFFF.ADFBBF;
@M02034:409:000000000-BFKT7:1:1107:19581:17129 1:N:0:34
AAAGTCGAGGTGCCTAAAGTGGCAACCCAGATTTCTGGTGGTGTAGAGCTTCCTGTAGCCGCATGGCGTTCGTACTTAAATATGGAACTAACCATTCCAATTTTCGCTGTCTCTTATACACATCTCCGAGCCCACGAGACCGTACTAGAT
+
CCCCCFABCCCCGGGGGGGGGGGHHHHGGHHHHHHHGHHHGGGHHHHHHHHHHHHHHHHHGGGEGHHGGGGGGHHHHHHHHHHHHFHHHGHHHHHHHHHHHHHHHGGGGGHHHHHGHHHFHHGHHHGGGGCGGHFGCGGGGGGHGHHBGG
@M02034:409:000000000-BFKT7:1:1107:3435:17132 1:N:0:34
AAAGTCGAGGTGCCTAAAGTGGCAACCCAGACTACTTCTGAGGTTGGTGGTGTAGAGCTTCCTGTAGCCGCATGGCGTTCGTACTTAAATATGGAACTAACCATTCCAATTTTCGCTGTCTCTTATACACATCTCCGAGCCCACGAGACC
+
AAAAAFAADDAACGGGGGG3BBFH1GHAEHCFHHFFHHHF2GCGFC?FEGAFFHHFFHHHGHHFGGFGHGGGGFHHGEEGGGFHHHHDFHFFFGBGFHHFGGHHHHHH2FGHHG/EGAE<FGHFFGB>DF1FGDFFG?@@CGEFGCC/AA
@M02034:409:000000000-BFKT7:1:1107:20470:17136 1:N:0:34
AAAGTCGAGGTGCCTAAAGTGGCAACCCAGACTACGAGTCAGGTTGGTGGTGTAGAGCTTCCTGTAGCCGCATGGCGTTCGTACTTAAATATGGAACTAACCATTCCAATTTTCGCTGTCTCTTATACACATCTCCGAGCCCACGAGACC
+
BBBBAFBBBBBBGGGGGGFGFGGHHHHGGHHGHHHEEGFHHHHGHHGEFGEFGHHGHHHHGHHHHHHHHGGGGGHHGGGGGFHHGHHHHHHHHHFHHHHHHHHHHHGHHHHHHFGGGGGHBGGHFHGGFHFHHHHFGCGGGEGGGCFGDE
@M02034:409:000000000-BFKT7:1:1107:4373:17142 1:N:0:34
GCTCTTAAAGAGGAGAAAGGTCATGTCTATGCTTGCTTCTAACTTTACTCAGTTCGTTCTCGTCGACAATGGCGGAACTGGCGACGTGACTGTCGCCCCAAGCAACCGTCTCTTATACACATCTCCGAGCCCACGAGACCGTAC
+
BBBBBFFFFFFFFGGGGGGGGGHHGHFHDHGHHHHGGHHHHHHHHHHHHHGHFHFFEHHGHGFEGEGCCHHFHGGCCGHHHGGGGGGGHGHHHHFFGGGGDHEGGAGFDCFCFFBGF2@F2@<F2GA@@/CFGGC>>.<>D..<
@M02034:409:000000000-BFKT7:1:1107:8820:17144 1:N:0:34
AAAGTCGAGGTGCCTAAAGTGGCAACCCAGACTAATCAGCAGGTTGTTGGTGTAGAGCTTCCTGTAGCCGCATGGCGTTCGTACTTAAATATGGAACTAACCATTCCAATTTTCGCTGTCCTTATACACATCTCCGAGCCCACGAGACCG
+
CCCCBFCCCCBCGGGGGGGGGGGHHHHGGHHGHHHHHHHHHHGGHHGHHHEFHGHHHHHHHHHHHHHHHGGGGGHHGGGGGGHHHHHHHHHHHHHHGHHHHHHHHHHHHHHHHHGGGGGGHHHHHGFHGFGHHHGGCGGGGEGCGGGGGF
@M02034:409:000000000-BFKT7:1:1107:16585:17146 1:N:0:34
AAAGTCGAGGTGCCTAAAGTGGCAACCCAGACTAATACTAAGGTTGGTGGTGTAGAGCTTCCTGTAGCCGCATGGCGTTCGTACTTAAATATGGAACTAACCATTCCAATTTTCGCTGTCTCTTATACACATCTCCGAGCCCACGAGACC
+
ABCCAFBCCCBBGGGGGGGFGGGHHHHGGHHGHHHHGHHGHHHHHHGEGGEFGGHFHHHHHHHHHHHHHGGGGGHHGGGGGFHHHHHHHHHHHHFHHHGHHHHGHHEHHHHHHGGGGGGGHHHHGHHHGHHFHHHHGCGGGGHGGGGGGF
@M02034:409:000000000-BFKT7:1:1107:25997:17146 1:N:0:34
AAAGTCGAGGTGCCTAAAGTGGCAACCCAGGGGGTTGGTCAGGTAGAGCTTCCTGTAGCCGCATGGCGTTCGTACTTAAATATGGAACTAACCATTCCAATTTTCGCTGTCTCTTATACACATCTCCGAGCCCACGAGACCGTACTAGAT
+
BCCCBFBCCCAAGGGGGGGGFGGHHHHGGEAEFGEGGGGHHHHGHHHHGHHHHHHHHHHHGGGEGHGEEGGGEGHGHDGHHGHHH3BBGGHHHHHHHHHHHHHHFGGGGFHHHHHHHHHFGFFCGDGFGGGGGHGG/CDDGFAHFHHFHH
@M02034:409:000000000-BFKT7:1:1107:4391:17148 1:N:0:34
GCTCTTAAAGAGGAGAAAGGTCATGTCTATGCTTGCTTCTAACTTTACTCAGTTCGTTCTCGTCGACAATGGCGGAACTGGCGACGTGACTGTCGCCCCAAGCAACCGTCTCTTATACACATCTCCGAGCCCACGAGACCGT
+
BBBBBBFFFFFCGFGGGGGGFGHGFFGHGHHGGHGHHHHHHHGHHHHHHHHHHHEFGHHGHGFEGEEGFHHHHGG?GGHHHGGGGGEGHGHFGFECAFG/<FEHFGGF?AGGFHFHGFFHGHHFHHD@?C@GHGACCD?GDD
@M02034:409:000000000-BFKT7:1:1107:8848:17149 1:N:0:34
GCTCTTAAAGAGGAGAAAGGTCATGAAGGCTCGTGCTTCTAACTTTACTCAGTTCGTTCTCGTCGACAATGGCGGAACTGGCGACGTGACTGTCGCCCCAAGCAACCTGTCTCTTATACACATCTCCGAGCCCACGAGACCGTACTAGAT
+
BCCCCFFFFFFFGGGGGGGGGGGHHGHHGHHHEEHFGHHHHHHHHHHHHHHHHHHGGHHGHGFGGEGGGHHHHGGGGGHHHHGGGGGGHGHHHHGGGGGDDHG2GHHHHFHHHHHHHHGHHHHHHGHGCFGGGHGGCGGGFFGHGGFFHD
@M02034:409:000000000-BFKT7:1:1107:3440:17151 1:N:0:34
AAAGTCGAGGTGCCTAAAGTGGCAACCCAGACTACTTCTGAGGTTGGTGGTGTAGAGCTTCCTGTAGCCGCATGGCGTTCGTACTTAAATATGGAACTAACCATTCCAATTTTCGCTGTCTCTTATACACATCTCCGAGCCCACGAGACC
+
ABBCBFCBCCCCGGGGGBFGGGGHHHHGGHHGHHHHHHHHGHGGGHGGGGEGHHHHHHHHHHHHGHHHHGGEGGHHGGGGGEGHHHFFGHHHHHGHFHHGHHHHHHGHHHHHHHGGGGGHHHHHHHHHFHHHHHFFG/DCGGHGGGGGGE
@M02034:409:000000000-BFKT7:1:1107:14246:17155 1:N:0:34
AAAGTCGAGGTGCCTAAAGTGGCAACCCAGACTGGGGTTGGTGTTGGTGGTGTAGAGCTTCCTGTAGCCGCATGGCGTTCGTACTTAAATATGGTACTAACCATTCCAATTTTCGCTGTCTCTTATACACATCTCCGAGCCCACGAGACC
+
CCCCCFCCCCC@GGGGGGGGGGGHHHHGGHHGHHCDGBECAAFAEHH111EEF3FAD5FG5GHGD@G53EE>EEF1>1>FE?2?1EGF@GHEFF44FGHH303B34B44GGHG?/<ED<B3BDDDDD?FCFHFGH2E/@@/?FF/@/>><
@M02034:409:000000000-BFKT7:1:1107:10440:17159 1:N:0:34
AAAGTCGAGGTGCCTAAAGTGGCAACCCAGACTAAGGAGAAGGTTGGTGGTGTAGAGCTTCCTGTAGCCGCATGGCGTTCGTACTTAAATATGGAACTAACCATTCCAATTTTCGCTGTCTCTTATACACATCTCCGAGCCCACGAGACC
+
BBBBBFBBBBBBGGGGGGGGGGGHHHHGGHHAGFFHFAGEEHHHHHGEFFGGHEGD5FFHFHHGHFFFGEF?EGGGGEGGEECGHHHFFHHHHH3FFGBGBGHFFGHD4FEHHF/<EAEGFFGHDD?DHEGHGGHDE?CBDGEACGCDGF
@M02034:409:000000000-BFKT7:1:1107:4940:17160 1:N:0:34
GCTCTTAAAGAGGAGAAAGGTCATGGGGAGGGGGGCTTCTAACTTTACTCAGTTCGTTCTCGTCGACAATGGCGGAACTGGCGACGTGACTGTCGCCCCAAGCAACCTGTCTCTTATACACATCTCCGAGCCCACGAGACCGTACTCGA
+
BBCCCFFFFFFFGGGEGGGGGGHHHHA2A22AEEGEGHHHHHHHHHHHHHHHHHHGGHHGHGFGGCGGGHHGHGGGGGHHHHGGGGGGHGHHHHGGGGGGGGGGGGGGGGGGGGGGGGGGGFFFFFFDFFFFFAEF@CFFABFFFF0.9
@M02034:409:000000000-BFKT7:1:1107:20125:17162 1:N:0:34
GCTCTTAAAGAGGAGAAAGGTCATGGTGAGGGGGGCTTCTAACTTTACTCAGTTCGTTCTCGTCGACAATGGCGGAACTGGCGACGTGACTGTCGCCCCAAGCAACCTGTCTCTTATACACATCTCCGAGCCCACGAGACCGTACTAGA
+
ABBBBFFFFFFFGGGGGGGGGGHHHHFGHHHGGGGGGHHHHHGHHHHHHHHHHHHGGHHGHFFGGCCGGHHHHGGDGGHHHGGGGGFGHGHHHHGHGDFGGEEFGGGGGGGGGGGFFFFFGGFFGBFGGFFFFFFF>DFFFFDFFFBFB
@M02034:409:000000000-BFKT7:1:1107:15275:17162 1:N:0:34
GCTCTTAAAGAGGAGAAAGGTCATGGATACGAAGGCTTCTAACTTTACTCAGTTCGTTCTCGTCGACAATGGCGGAACTGGCGACGTGACTGTCGCCCCAAGCAACCTGTCTCTTATACACATCTCCGAGCCCACGAGACCGTACTAGAT
+
CBCCCFFFFFFFGGGGGGGGGGHHHHHHHHGGHGGHHHGHHHHHHHHHHHHHHHHGGHHGHGFGGEGFGHHHHGGGGGHHHHGGGGGGGGHHHHGHGGGGGHEFCHHHFGHHHHHHHHHFHFHGHHFG?FFGGHGC-A.>GCGFGHHHHG
@M02034:409:000000000-BFKT7:1:1107:8856:17165 1:N:0:34
GCTCTTAAAGAGGAGAAAGGTCATGGTTTCGGGGGCTTCTAACTTTACTCAGTTCGTTCTCGTCGACAATGGCGGAACTGGCGACGTGACTGTCGCCCCAAGCAACCTGTCTCTTATACACATCTCCGAGCCCACGAGACCGTACT
+
CCCCCFFFFFFFGGGGGGGGGGHHHFAF4FE?2EGFGHHHGHHHHHHHHHHHHHHGGHHGHGFGGEGGGHHHHGGGGGHFHHGGGGGGHGGHHHEHGGGGFHGHHHHHGGHHHHHGHGHHFHHGHHGD-C@FEAEGGGGGA-:CE:
@M02034:409:000000000-BFKT7:1:1107:11807:17165 1:N:0:34
AAAGTCGAGGTGCCTAAAGTGGCAACCCAGACTTGGGGGGGTGTAGAGCTTCCTGTAGCCGCATGGCGTTCGTACTTAAATAT
+
CCCCCFCCCCCCGGGGGGGGGGGHHHHGGHHGHFDGHG?E--ADFHCFCCFFFBF;;;09CF-:AA9@.9EDF/.EF0B0:BB
@M02034:409:000000000-BFKT7:1:1107:24316:17167 1:N:0:34
AAAGTCGAGGTGCCTAAAGTGGCAACCCAGACTAATAATAAGGTTGGTGGTGTAGAGCTTCCTGTAGCCGCATGGCGTTCGTACTTAAATATGGAACTAACCATTCCAATTTTCGCTGTCTCTTATACACATCTCCGAGCCCACGAGACC
+
BCCCBFBCCCCCGGGGFGGGGGGHHHHGGHHFHHHHGHHHHHHHHHGGGGBFHHHGHHHHHHHHHHHHHGGGGGHHGGGGGGHHHHHHHHHHHHGHHHHHHHHHHHGHHHHHHHGGGGGGHHHHHHHHGHGHGHHHGFGGGGGFGGGGGG
@M02034:409:000000000-BFKT7:1:1107:4925:17170 1:N:0:34
GCTCTTAAAGAGGAGAAAGGTCATGGGGAGGGGGGCTTCTAACTTTACTCAGTTCGTTCTCGTCGACAATGGCGGAACTGGCGACGTGACTGTCGCCCCAAGCAACCTGTCTCTTATACACATCTCCGAGCCCACGAGACCGTACTAGA
+
BCCCCFFFFFFFGGFFGGGFGGFHHHHGGGGGGEGGGHHHHHHHHHHHHHHHHHHFFHHGHF?DDADGFHHHHGGGGGHHHFDDGGGGGCHHHFEEDFGGGEFFFFFGGFFGGGGGGGGGGGFFFFFFFFFFFEFB;@9AEFFEDEFFF
@M02034:409:000000000-BFKT7:1:1107:11105:17171 1:N:0:34
GCTCTTAAAGAGGAGAAAGGTCATGACTAATAGTGCTTCTAACTTTACTCAGTTCGTTCTCGTCGACAATGGCGGAACTGGCGACGTGACTGTCGCCCCAAGCAACCTGTCTCTTATACACATCTCCGAGCCCACGAGACCGTACTAGAT
+
BBBBBFFFFFFFGGGGGGGGGGGHHHHHHHHHHHHHHHHHHHHHHHHHHHHHHHHGGHHGHFFGGEGGGHHHGGGGGGHHHHGGGGGGHGHHHHGHGGGGGHGHHHHHHFGHHHHHHHHHFHGFGFFGDGGGGHGGGGGGGGGEGGHHH=
@M02034:409:000000000-BFKT7:1:1107:11085:17175 1:N:0:34
GCTCTTAAAGAGGAGAAAGGTCATGACTAATAGTGCTTCTAACTTTACTCAGTTCGTTCTCGTCGACAATGGCGGAACTGGCGACGTGACTGTCGCCCCAAGCAACCTGTCTCTTATACACATCTCCG
+
>>AA3DFFFFFFGGGCFGGFGGHFHHFGHHGGHFFGGHHGHHHGHGGHHHHHGHHGGFHEHGGGG?EGGHHHHGCCGGHGFHGGGGG?HGHHHHGEFAEGGHGBGFH?GF2FGGHFHFHGHB<G2@2<
@M02034:409:000000000-BFKT7:1:1107:28232:17175 1:N:0:34
AAAGTCGAGGTGCCTAAAGTGGCAACCCAGACTGTTGCGGGGGTTGGTGGTGTAGAGCTTCCTGTAGCCGCATGGCGTTCGTACTTAAATATGGAACTAACCATTCCAATTTTCGCTGTCTCTTATACACATCTCCGAGCCCACGAGACC
+
BCCCCFBACCCCGGGGGGGGGGGHHHHGGHHGHHHHHHGGGGGEEEFGGG>FFHHGHHHHHHHHHHHGHGGFGGHGGGGGGGHHHHHHGHDGFHDBGHHHGHGHHHGHFGGHHHGGGGDFHHHGHHHG11FGFFDGE-<@CEHGCGGGGE
@M02034:409:000000000-BFKT7:1:1107:7601:17177 1:N:0:34
CTCTTAAAGAGGAGAAAGGTCATGGTGGGGGTTGCTTCTAACTTTACTCAGTTCGTTCTCGTCGACAATGGCGGAACTGGCGACGTGACTGTCGCCCCAAGCAACCTGTCTCTTATACACATCTCCGAGCCCACGAGACCGTACTAGA
+
BBBBBFFFFBFBGGGFGFGGGFHHFGGD22AEEFHCHFHFHHBGHHHHGHHFFHGGHHGFEFEE?E?EGFFHE?EE@GGHHGEGGEGCFHHHHEHDADDFFFFCGGFFGFG1GHHGBGFGFG1FGFGCGGGEA.@@@.CCFFHGEB0B
@M02034:409:000000000-BFKT7:1:1107:10440:17177 1:N:0:34
AAAGTCGAGGTGCCTAAAGTGGCAACCCAGACTAAGGAGAAGGTTGGTGGTGTAGAGCTTCCTGTAGCCGCATGGCGTTCGTACTTAAATATGGAACTAACCATTCCAATTTTCGCTGTCTCTTATACACATCTCCGAGCCCACGAGACC
+
CBCCCFCCBBBBGGGGBGGFFGGHHHHGGHHGHGHHGFHHHHHHHHGEFGGGHHHHHHHHHHHHHHHHHGGGGGHHGEFGGGHGHHHHHHFHHFHGGGHHHHHHHHHHHHHHHHGGGGGGHHHHEHGHFFGHHHGFGCCGGGHGGGGGGF
@M02034:409:000000000-BFKT7:1:1107:8127:17178 1:N:0:34
AAAGTCGAGGTGCCTAAAGTGGCAACCCAGACTGGGGGGGCTGTTGGTGGTGTAGAGCTTCCTGTAGCCGCATGGCGTTCGTACTTAAATATGGAACTAACCATTCCAATTTTCGCTGTCTCTTATACACATCTCCGAGCCCACGAGACC
+
CCCCCFCCCCBCGGGGGGGGGGGHHHHGGHHGHHHHGGGGGGGHGHHGGGCEEFGFGGGGGGGGGFGGGGGGGGGGGFFFFFFFFFFFFFFFFEBFFFFFFFFFFFFFFFFFFFFFFFFFFFFFFFFFFFFFFFFFF-DFFFFFFFFFFE
@M02034:409:000000000-BFKT7:1:1107:10874:17179 1:N:0:34
AAAGTCGAGGTGCCTAAAGTGGCAACCCAGACTACTGCTGGTGTTGGTGGTGTAGAGCTTCCTGTAGCCGCATGGCGTTCGTACTTAAATATGGAACTAACCATTCCAATTTTCGCTGTCTCTTATACACATCTCCGAGCCCACGAGACC
+
DDDDDFCCDCCCGGGGGGGGGGGHHHHGGHHGHHFHHHHHHHHHGHHEE?FFBBGGGFGHHHHHGFHHHGGEEGFCE?EGGFCGHHHHFHHHHF3FEGGHEE3FDDHFGGGHHGGGGGGHDGGHGHFFFE2GHHHGDDGG@EEFCC@?A=
@M02034:409:000000000-BFKT7:1:1107:6006:17183 1:N:0:34
GCTCTTAAAGAGGAGAAAGGTCATGCCTCCTGCTGCTTCTAACTTTACTCAGTTCGTTCTCGTCGACAATGGCGGAACTGGCGACGTGACTGTCGCCCCAAGCAACCTGTCTCTTATACACATCTCCGAGCCCACGAGACCGTACTAGAT
+
AAABBFFFFFFFFGEEGGGGFGHHHGHHHHHHHHHHFHFHHGGHBHEHHFGGDGFFAEFFFFFEG?EECHHHHGGE/EHHEHGGGGGGHGGDGGGAEEE/?GE?C0FGHHFGGGHGHGHFHFG2GFDE?CGCFCCD-A.AFGFEFGGGE=
@M02034:409:000000000-BFKT7:1:1107:26464:17183 1:N:0:34
GCTCTTAAAGAGGAGAAAGGTCATGTTTTTTCGTGCTTCTAACTTTACTCAGTTCGTTCTCGTCGACAATGGCGGAACTGGCGACGTGACTGTCGCCCCAAGCAACCTGTCTCTTATACACATCTCCGAGCCCACGAGACCGTACTAGAT
+
CCCCCFFFFFFFGGEAGGGGGGHHHHHHHGGHGHGGGHHHHHHHHHHHHHHHHHHGFGHGHGFGGFGGGHHHHGGGGGHGHGGGGGGGHGHHHHGHGGGGGHGHHHHHHGGHHHHGGFH2HFGHHHHD>CCGGFFG-ADDGG<GGHGHHD
@M02034:409:000000000-BFKT7:1:1107:19852:17187 1:N:0:34
AAAGTCGAGGTGCCTAAAGTGGCAACCCAGACTACGCATGCGGTTGGTGGTGTAGAGCTTCCTGTAGCCGCATGGCGTTCGTACTTAAATATGGAACTAACCATTCCAATTTTCGCTGTCTCTTATACACATCTCCGAGCCCACGAGAC
+
ABBBAFBADBAABFGGFFGFGGFFHHHGDDHGHHHEEGFGHDGBEGGEFFABAEFEHHHFHHHFHHHHHGGGGEHGEEGFE??GGHGFHHFHHHHHHHHGHEHHGHHHHHHHHFGGGGGHHHHHBHFHHFHHHHHGGCFCGGHFG@GCG
@M02034:409:000000000-BFKT7:1:1107:2933:17189 1:N:0:34
AAAGTCGAGGTGCCTAAAGTGGCAACCCAGACTAATAATGATGTTGGTGGTGTAGAGCTTCCTGTAGCCGCATGGCGTTCGTACTTAAATATGGAACTAACCATTCCAATTTTCGCTGTCTCTTATACACATCTCCGAGCCCACGCG
+
CCCCCFCCBCBCGGGGGGGGGGGHHHHGGHHGHHFGGFHHCGHDGHHEAEEEAAF5AD3ABBAGGFEFAEEAEEC1EB0EE>2BGFGB@FGDEG33BCFH313BF4G4DF?GFEFEFD<3?FFFB?FBF?GFHGHDD<<B?/FFF/A
@M02034:409:000000000-BFKT7:1:1107:10660:17194 1:N:0:34
AAAGTCGAGGTGCCTAAAGTGGCAACCCAGACTAATTGTGGGGTTGGTGGTGTAGAGCTTCCTGTAGCCGCATGGCGTTCGTACTTAAATATGGAACTAACCATTCCAATTTTCGCTGTCTCTTATACACATCTCCGAGCCCACGAGACC
+
CCCCCFCCCCCCGGGGGGGGGGGHHHHGGHHGHHHHHHHHGGGGGGGGGGGFHHHHHHHHHHHHHHHHHGGGGGHHGFGGGGHHHHHHHHHHHGHHGHHHHHHHGHHHHHHHHHGGGGGHHFHHHHHHGHHHGHGHGFCGGGHGGGGGGF
@M02034:409:000000000-BFKT7:1:1107:10679:17197 1:N:0:34
AAAGTCGAGGTGCCTAAAGTGGCAACCCAGACTAATTGTGGGGTTGGTGGTGTAGAGCTTCCTGTAGCCGCATGGCGTTCGTACTTAAATATGGAACTAACCATTCCAATTTTCGCTGTCTCTTATACACATCTCCGAGCCCACGAGACC
+
>3AAAFAADBBBGFDFGGFGGGGGFAGGGHH23BDGDG5FEEGAEEA1AE1A13B5DABBFHHHB5DD3EE@1EGFE>>FEEFGAGGE@DEFFD3BC3?3?033BGF4?FGFH4<AEDAGHEFDDG33?B22<F2@?<D>/?/F@/CG.<
@M02034:409:000000000-BFKT7:1:1107:26362:17197 1:N:0:34
GCTCTTAAAGAGGAGAAAGGTCATGGGGGCTTCTAACTTTACTCAGTTCGTTCTCGTCGACAATGGCGGAACTGGCGACGTGACTGTCGCCCCAAGCAACCTGTCTCTTATACACATCTCCGAGCCCACGAGACCGTACTAGATCTCGT
+
ABBBBFFFFFFFGGEGGGGGGGFHGHHGGGGHHHGHHHHHHHHGHHHHHGGHHGHGFGEEGGGGHHHGGEEGHHGHGEEEGGHGFHHGEEFGG?FHGGGFHHHHFHGHHGHGGHFHHHHHFDACFCGGGGGGCAFGDHFAGG0=<CGHE
@M02034:409:000000000-BFKT7:1:1107:15078:17198 1:N:0:34
GCTCTTAAAGAGGAGAAAGGTCATGTTTATTATTGCTTCTAACTTTACTCAGTTCGTTCTCGTCGACAATGGCGGAACTGGCGACGTGACTGTCGCCCCAAGCAACCTGTCTCTTATACACATCTCCGAGCCCACGAGACCGTACTAGAT
+
BBBBBFFFFFFFGGGGGGGGGGFHHHHHHHHHHHHGHHHHHGGHHHHHHGHHHHGFEHHGFGGGGEGDCGGHHGGGGGH3GEGGFFEGEFHHHHGGFDGECGGHFFFGHHHHGHH3FGHGHHHHHHHGG/@DEGGF@?EGEFGGDHHDBD
@M02034:409:000000000-BFKT7:1:1107:27325:17199 1:N:0:34
GCTCTTAAAGAGGAGAAAGGTCATGGGTGGTGGTGCTTCTAACTTTACTCAGTTCGTTCTCGTCGACAATGGCGGAACTGGCGACGTGACTGTCGCCCCAAGCAACCTGTCTCTTATACACATCTCCGAGCCCACGAGACCGTACTAGAT
+
BCCCCFFFFFFFGGGGGGGGGGHHHFHHGAEFGGGGHHHHHHHHHHHHHHGHHHHGGHHGHGFGGGGGGHHHHGGGGGHHHGGGGGGGHGHHHHGHGGGDGHG?FFGHHHHHHHHHHHHHHEGGGGHDDGCGGHGGGGGGGGGEDGFFHF
@M02034:409:000000000-BFKT7:1:1107:26381:17202 1:N:0:34
AAAGTCGAGGTGCCTAAAGTGGCAACCCAGACTTGTGTGGGGGTTGGTGGTGTAGAGCTTCCTGTAGCCGCATGGCGTTCGTACTTAAATATGGAACTAACCATTCCAATTTTCGCTGCCTCTTATACACATCTCCGAGCCCACGA
+
BBBBBFBBBBBBGGGGBGGGGGGFHHHGFHCFHFDDGFFGG?AAEEGEAAEEA3F5FF3@DGHFGFEF@EE/EE?1/>EFDE2F?FFD3FG4B?33BBFG303FBFE4BFBGDF/?ED/@<FGG2>2@GFD2FDGB?//<>CEF-C
@M02034:409:000000000-BFKT7:1:1107:19968:17203 1:N:0:34
AAAGTCGAGGTGCCTAAAGTGGCAACCCAGACTTCTACGAGTGTTGGTGGTGTAGAGCTTCCTGTAGCCGCATGGCGTTCGTACTTAAATATGGAACTAACCATTCCAATTTTCGCTGTCTCTTATACACATCTCCGAGCCCACGAGAC
+
BBAABFBADDAAGFGGGGGGGGGFGEHFGHHGHHHHHFGGGFHHHHHGFGEFGEHBGBFGGHHHGHHHHGGFGGHAFEGGGEFHHHHHHHHGHHFHHHGG3BDFBF?4BFHHHGGGGGGFHHHEBDFBGFDFFHHGG?C@<FHGG/@DD
@M02034:409:000000000-BFKT7:1:1107:1955:17204 1:N:0:34
AAAGTCGAGGTGCCTAAAGTGGCAACCCAGACTCATAAGAATGTTGGTGGTGTAGAGCTTCCTGTAGCCGCATGGCGTTCGTACTTAAATATGGAACTAACCATTCCAATTTTCGCTGTCTCTTATACACATCTCCAGCCCACGAGA
+
AAA>ADAADBABFGGGGGGFGBACBFG?CAA2AFBFGHEB5FHHG5EGGEE1ABA5BGGF5BGEGAFGGFEA>EGFGGGEEGFEFG433BF4GBGFHFB33B3?F444FEFDF?E/E/E?GGB?G44B?BGFCF1B?FCF/?F@//?
@M02034:409:000000000-BFKT7:1:1107:28082:17207 1:N:0:34
GCTCTTAAAGAGGAGAAAGGTCATGGATTTTCGGGCTTCTAACTTTACTCAGTTCGTTCTCGTCGACAATGGCGGAACTGGCGACGTGACTGTCGCCCCAAGCAACCTGTCTCTTATACCCATCTCCGAGCCCACGAGACCGT
+
AABBBFFFFFFFEGG4FGGGGGFHHFBBGCHH2AAEEHFHHHHGHGHHHHHHHHHGGHHGHGFGEEEECHHHCECEEGFGEHE/>?EEHEFHHHGHGGG/DHGBCGHHAFGDHFHHHGF2@1@FGHG?/@CDFHGG-AFD.-<
@M02034:409:000000000-BFKT7:1:1107:27597:17208 1:N:0:34
AAAGTCGAGGTGCCTAAAGTGGCAACCCAGACTGGTACGAATGTTGGTGGTGTAGAGCTTCCTGTAGCCGCATGGCGTTCGTACTTAAATATGGAACTAACCATTCCAATTTTCGCTGTCTCTTATACACATCTC
+
BBBBBFBBBBBBGGGGFGGGGGGHHHHGGHHGHHAGBGGGAFGHGGFAFAFEGFHEBDHHFFFGBBGHFEE0E1F1?E@GEEGHCGHGD@GHH33FFGHGHFDFG?GG?GHHHDEFGEGGHHHHHF?GGBDGHFG
@M02034:409:000000000-BFKT7:1:1107:24070:17210 1:N:0:34
GCTCTTAAAGAGGAGAAAGGTCATGATTACGCGTGCTTCTAACTTTACTCAGTTCGTTCTCGTCGACAATGGCGGAACTGGCGACGTGACTGTCGCCCCAAGCAACCTGTCTCTTATACACATCTCCGAGCCCACGAGACCGTACTAGAT
+
ABBCCFFFFFFFGGGGGGGGFGHHHHHHHHGGGGGGGHHHHHHHHHHHHHHHHHHGGHHGHGGGGEFGGHHHHGGGGGHHHGGEGGGGHGHHHHGHGEGGGHGHHHHHHHHHGHHHHHHHHEGGHFHFCFGGGHGGGGGGG?EHGHHE0:
@M02034:409:000000000-BFKT7:1:1107:9338:17214 1:N:0:34
AAAGTCGAGGTGCCTAAAGTGGCAACCCAGACTCAGAATAATGTTGGTGGTGTAGAGCTTCCTGTAGCCGCATGGCGTTCGTACTTAAATATGGAACTAACCATTCCAATTTTCGCTGTCTCTTATACACATCCCGAGCCCACGAGACC
+
BBBBBFABBBABGGGGGGGGGGGFFHHGGHHGHHHCFFGHHHGHHFEEGGGFG3DDGFEGGFHHHHHHHGGEEEHHGGGGGEFHHHHDBGHHHHFFGGHHHHHFFHHFDGGHGEFGGF<G4GGGEG4BFGBFGGHGBD?CFFFG/@AEF
@M02034:409:000000000-BFKT7:1:1107:22637:17214 1:N:0:34
GCTCTTAAAGAGGAGAAAGGTCATGACTCATCCTGCTTCTAACTTTACTCAGTTCGTTCTCGTCGACAATGGCGGAACTGGCGACGTGACTGTCGCCCCAAGCAACCTGTCTCTTATACACATCTCCGAGCCCACGAGACCGTACTAGAT
+
B@BBBFFFFFFFGGGCFGGGGGHHHHHHHHHHHHHHHHHHHHHHHHHHHHGHHHHGGHHGHGFGGEEGFHHHGGGEGGHHHHGGGGGGHGHHHHGHGGGGEHGHHFHHHHHHHHHEHHHFHHHGHHHC?DGGGHGCDDGGGG?GGHHFH<
@M02034:409:000000000-BFKT7:1:1107:8103:17216 1:N:0:34
GCTCTTAAAGAGGAGAAAGCTCATGGTGTGTTGTGCTTCTAACTTTACTCAGTTCGTTCTCGTCGACAATGGCGGAACTGGCGACGTGACTGTCGCCCCAAGCAACCTGTCTCTTATACACATCTCCGAGCCCACGAGACCGTACTAGAT
+
CCCCCFFFFFFFGGFGGGG4GGFFHHFGHFGHHHGGHHHHHHHHHHHHHHHHHHHGGHHGHGFEFEGGGHHHHGGGGGHHGHGGGGEFHGHGHHGHGGCFFHGHHHHGHHEHHHHGHHHGGHHBFDGDB@@DGEGF?DDAFGGHGHGEHF
@M02034:409:000000000-BFKT7:1:1107:19227:17216 1:N:0:34
AAAGTCGAGGTGCCTAAAGTGGCAACCCAGACTAAGACGAATGTTGGTGGTGTAGAGCTTCCTGTAGCCGCATGGCGTTCGTACTTAAATATGGAACTAACCATTCCAATTTTCGCTGTCTCTTATACACATCTCCGAGCCCACGAGACC
+
B?AABF@BDDABGGGGGGGGGGGHHHHGGHHGHGFHDFEAFFHGGGHGGEGFHGGAGHHGHHHHHFHFHGGGGGHHGFGGGG2BFGGFEGHHHHHHFHGCGHHHGHGGHFGHHHEFGEFBGGHHBG3BBGGHBGFFGCD@DGHG?C/?EF
@M02034:409:000000000-BFKT7:1:1107:4461:17218 1:N:0:34
AAAGTCGAGGTGCCTAAAGTGGCAACCCAGACTTCGTAGTCGGTTGGTGGTGTAGAGCTTCCTGTAGCCGCATGGCGTTCGTACTTAAATATGGAACTAACCATTCCAATTTTCGCTGTCTCTTATACACATCTCCGAGCCCACGAGAC
+
AAAAAFAADD>>11FBBABD1GGHF0GGGEGC1AGCGBFAF/A/EAE/AEAFAGGDFDHHF1FGF2GHDE/EFEFEEEFGGGCEGHH1GF@FG1BF1FFHCF1BF>GHHFHEHDEEE/EFH2F2>DF22<DF1FFFA@BCCFCF@<@E?
@M02034:409:000000000-BFKT7:1:1107:8706:17218 1:N:0:34
AAAGTCGAGGTGCCTAAAGTGGCAACCCAGACTAATAAGATGGTTGGTGGTGTAGAGCTTCCTGTAGCCGCATGGCGTTCGTACTTAAATATGGAACTAACCATTCCAATTTTCGCTGTCTCTTATACACATCTCCGAGCCCACGAGACC
+
ABBBAFAAD@AAGGGFFGGFGGGHHHHGGHHGHHHGHHHFHGHHHGEFGFFGHFHDHFHHHGHHFFGHHGGEFGHHGEEFFGHEFDFFGGDBGHFGFGFFHHFGHFHFHHHHHGC?EEEFB4GHF4D22FFBGG1FD//BDFHFCC/?CF
@M02034:409:000000000-BFKT7:1:1107:13815:17218 1:N:0:34
GCTCTTAAAGAGGAGAAAGGTCATGAATTTGCGTGCTTCTAACTTTACTCAGTTCGTTCTCGTCGACAATGGCGGAACTGGCGACGTGACTGTCGCCCCAAGCAACCTGTCTCTTATACACATCTCCGAGCCCACGAGAC
+
BBCCCFFFFFFFGGGGGGGGGGHHHB5D6DD52ABEFHHHHFHHHHHHHHFHHHHGGHHGHGFGGGGGGHHHHGGGGGHHHGGGGGGGHGHHHHGHGGGFGGGHHHHHFHHHHHHHHGHHHHHHHHHF/DFGGCFGFGFG
@M02034:409:000000000-BFKT7:1:1107:24363:17220 1:N:0:34
AAAGTCGAGGTGCCTAAAGTGGCAACCCAGACTAATCCTCGGGTTGGTGGTGTAGAGCTTCCTGTAGCCGCATGGCGTTCGTACTTAAATATGGAACTAACCATTCCAATTTTCGCTGTCTCTTATACACATCTCCGAGCCCACGAGACC
+
ABB@>DAADBAAGGGGGGFGFGGHHHHGGHHGHHHHGHHHGGGHGGGGEGEFGFHGHHHHHHHHHHHHHGGGGGHHFGGGGGHHHHEGHHBHHHGHHHGHHHHHHHFHHHHHHHGGGGGFHFHHFHHHHFFHFHHHG@<DGGHGGCGGGG
@M02034:409:000000000-BFKT7:1:1107:8365:17225 1:N:0:34
AAAGTCGAGGTGCCTAAAGTGGCAACCCAGACTACTAAGAATGTTGGTGGTGTAGAGCTTCCTGTAGCCGCATGGCGTTCGTACTTAAATATGGAACTAACCATTCCAATTTTCGCTGTCTCTTATACACATCTCCGAGCCCACGAGACC
+
CDCDCFCCDCCCGGGGGGGGGGGHHHHGGHHGHHBGHHHHHHHHHHHFFGEFGHHGHHHHHHHHHHHHHGGGGGHHGEGGGGHHHHHHHHHHHHGGHHHGHHHHHHGHHHHHHHGGGGGGHHHHHHGHHGGHHHHHGDGGGGHGGGGGGF
@M02034:409:000000000-BFKT7:1:1107:6396:17226 1:N:0:34
GCTCTTAAAGAGGAGAAAGGTCATGACTTCTGCTGCTTCTAACTTTACTCAGTTCGTTCTCGTCGACAATGGCGGAACTGGCGACGTGACTGTCGCCCCAAGCAACCTGTCTCTTATACACATCTCCGAGCCCACGAGACCGTACTAGAT
+
AACCCFFFFFFFGGGGGGGGGGGHHHHHHHHHHHHHHHHHHHHHHHHHHHHHHHHGFHHGHFFGGEEGGHHHHGGGGGHHGFGGGGGGHGHHHHGGGGGE?HGBFGHHFFHHHHHFHHHGHHHFGGHGFGGGGHGG@CDFGG.GDEEG0=
@M02034:409:000000000-BFKT7:1:1107:27603:17230 1:N:0:34
AAAGTCGAGGTGCCTAAAGTGGCAACCCAGACTGGTACGAATGTTGGTGGTGTAGAGCTTCCTGTAGCCGCATGGCGTTCGTACTTAAATATGGAACTAACCATTCCAATTTTCGCTGTCTCTTATACACATCTCCGAGCCCACGAGACC
+
?AABAFAB@DAAFGGGGGGBGGFFFHHGGGGGGHHAGFGGHHHFFFFBFGEFGFHHEFHHFHHHHHHFGFGEGGHHGGGFEEGHHHHFFHHHHFHFHHGGHHHHHFBGBGGHHHGGGGGFHFHHHHEHFFHHHHGHD//<CFHFGGGFGE
@M02034:409:000000000-BFKT7:1:1107:2516:17232 1:N:0:34
GCTCTTAAAGAGGAGAAAGGTCATGCGTTTTTATGCTTCTAACTTTACTCAGTTCGTTCTCGTCGACAATGGCGGAACTGGCGACGTGACTGTCGCCCCAAGCAACCTGTCTCTTATACACATCTCCGAGCCCACGAGACCGTACTAGAT
+
11>AAF3FFFFF1BAGFGGGFGB3AFAAEEFFCBEDBBEFGHHHHHHHHHEGGGFEEGHGGFFEGEEEEHFHHGG?EGHHHGGGC?EEHFFHHHG/EF@E?/<0FCGHHHHHHHHHHHHHHHGFFF1<CC?CGGGC<@FGGC<G?.=GFG
@M02034:409:000000000-BFKT7:1:1107:12359:17232 1:N:0:34
AAAGTCGAGGTGCCTAAAGTGGCAACCCAGACTACGCGTCCTGTTGGTGGTGTAGAGCTTCCTGTAGCCGCATGGCGTTCGTACTTAAATATGGAACTAACCATTCCAATTTTCGCTGTCTCTTATACACATCTCCGAGCCCACGAGACC
+
ABB3ABAA3@>AGFFGGGGGGGGHFHHGFHDFHHHGGGGGGGHHGFEFFGEFGHHHHEFHBFGHHGHHHGGGGGHGG1EEFEFHHHFFHHHHHG3FFF3?FFFHHGHGFBFFFEEGGFB?GFG?FGGF32DFCFHHG/@CFEHFF?CGGF
@M02034:409:000000000-BFKT7:1:1107:18481:17233 1:N:0:34
AAAGTCGAGGTGCCTAAAGTGGCAACCCAGACTTCTGTTGGGGTTGGTGGTGTAGAGCTTCCTGTAGCCGCATGGCGTTCGTACTTAAATATGGAACTAACCATTCCAATTTTCGCTGTCTCTTATACACATCTCCGAGCCCACGAGACC
+
BBCCCFDCCCABGGGGGGGGGGGHHHHGGHHGHHHHHHHHHGGGGGGGFGEFGHHHHHHGHHHGHHHHHGGGGGHHGGGGGGGHHHHHHHHHHHHHHHHHHHHHHHFHHHHHHHGGGGGHHHHHGHGHHHGHHHHHGCGGGGHFGGGGFF
@M02034:409:000000000-BFKT7:1:1107:12558:17234 1:N:0:34
AAAGTCGAGGTGCCTAAAGTGGCAACCTCTAATGTTGGTGGTGTAGAGCTTCCTGTAGCCGCATGGCGTTCGTACTTAAATATGGAACTAACCATTCCAATTTTCGCTGTCTCTTAT
+
BCCCBFCCCDBBGGGGGGGGGGGHHHH4A4AAGHHHHHGDGGGHGF5FFFH5BFGGFGFBEE?EGFEEAEFEG?AGHHBEDGHFF3FFFBGFGHHHHDGHFGFHFEEEEGFHFHFGH
@M02034:409:000000000-BFKT7:1:1107:3726:17238 1:N:0:34
GCTCTTAAAGAGGAGAAAGGTCATGGCTGCTATGGCTTCTAACTTTACTCAGTTCGTTCTCGTCGACAATGGCGGAACTGGCGACGTGACTGTCGCCCCAAGCGACCTGTCTCTTATACACATCTCCGAGCCCACGAGACCGTACTAG
+
BBBBBFFFBFFFGGGGGGGGGGHHHFHHAFGFH5BAGGFGHFFFHHGHGHFFFH5AEGFGFGGGG0F1EHFF2EGEE/FG3CE>>EF/GFFHHHGEFDGFGEFBD@DFHHHGFHHHHFHGHFCFHGF?//<CE<FFGGGGGGE.<GHD
@M02034:409:000000000-BFKT7:1:1107:6622:17238 1:N:0:34
GCTCTTAAAGAGGAGAAAGGTCATGGTGAATCGTGCTTCTAACTTTACTCAGTTCGTTCTCGTCGACAATGGCGGAACTGGCGACGTGACTGTCGCCCCAAGCAACCTGTCTCTTATACACATCTCCGAGCCCACGAGACCGTACTAGA
+
CCCCCFFFFFFFGGGGGGGGGGHHHHHHHHHHHHHGGHHHHHHHHHHHHHHHHHHGEHHGHFFEGEEGGHHHHGGGGGHHHHGGGGFGHGHHHHGGGGGGGHGHHFGHHHHHHHHHHHHHHHHHGGHGGGGGGGGGFGGFGGEHGHHHD
@M02034:409:000000000-BFKT7:1:1107:22672:17239 1:N:0:34
GCTCTTAAAGAGGAGAAAGGTCATGTGTAGGGGGGCTTCTAACTTTACTCAGTTCGTTCTCGTCGACAATGGCGGAACTGGCGACGTGACTGTCGCCCCAAGCAACCTGTCTCTTATACACATCTCCGAGCCCACGAGACCGTACTAG
+
AAAAAFFBFFFFEAE1BFGGDGGHHHHGHCBFC?EEGHHHHHHHGHGHGHHHHHEGAGFFHF/CCCGGGHHHHGGCGCHHHGGGGGGGHGFHHFGHGGGG?EEFGAFFFCFFGGGGGBFBFFFFFGGG@@@@FEF@;=BFF@BFFFFF
@M02034:409:000000000-BFKT7:1:1107:21265:17241 1:N:0:34
AAAGTCGAGGTGCCTAAAGTGGCAACCCAGACTATTAATCATGTTGGTGGTGTAGAGCTTCCTGTAGCCGCATGGCGTTCGTACTTAAATATGGAACTAACCATTCCAATTTTCGCTGTCTCTTATACACATCTCCGAGCCCACGAGACC
+
BBBBBFBBBBBBGGGGGGGGGGGHHHHGGCEFHDDGBFGFDFHHHF2B22FAFAG5FFGHFGHFBBGDDAF0EGFHEEGGGF?GGGG@3GHHHGG3BFGHFGBFHBFB?GDHGG/?EEFHFHHB?G4?FF3FGHHEG<CFFGEFDC?AAA
@M02034:409:000000000-BFKT7:1:1107:10757:17245 1:N:0:34
GCTCTTAAAGAGGAGAAAGGTCATGGGTAGTGGGGCTTCTAACTTTACTCAGTTCGTTCTCGTCGACAATGGCGGAACTGGCGACGTGACTGTCGCCCCAAG
+
AABBBFFFFFFFGGEGGGGGGGGGHHDEGFFGAE2AEHHHHHHGHGHHHHHGGHFFEHHGGGFEF?EAEHFHHGG/>EHHFHEEEFEEEGHG?G?AFGGGA?
@M02034:409:000000000-BFKT7:1:1107:10455:17247 1:N:0:34
GCTCTTAAAGAGGAGAAAGGTCATGGGGAGGGGTGCTTCTAACTTTACTCAGTTCGTTCTCGTCGACAATGGCGGAACTGGCGACGTGACTGTCGCCCCAAGCAACCTGTCTCTTATACACATCTCCGAGCCCACGAGACCGTACTAGA
+
CCCCDFFFFFFFGGGGGGGGGGHHHHHGGGGGGEGGHHHHHHHHHHHHHHHHHHHGGHHGHGGGGEGGGHHHHGGGGGHHHHGEGGEGHGGHHHGHGGGGGHGHHHHHHFGHHHHHHHGFGHHHFGFGFGGGGHGDADEGGGGHGHHFH
@M02034:409:000000000-BFKT7:1:1107:25989:17247 1:N:0:34
GCTCTTAAAGAGGAGAAAGGTCATGGGGGTGCGGGCTTCTAACTTTACTCAGTTCGTTCTCGTCGACAATGGCGGAACTGGCGACGTGACTGTCGCCCCAAGCAACCTGTCTCTTATACACATCTCCGAGCCCACGAGACCGTACTAGAT
+
BBBABFFFBFFFGGEGGGGGFGHHFHGGGEGGGGGGGHHGHHHHHHHGHHFGFGGGGGHGHFB?E>EACHGHGEFCCGHHHGGGGCBFA?GGHHFFDFGGAG/0GCAGAFHHGHHFHGFFHDGGHFHGCCDGGEEC@@?AEFDHGGGGGF
@M02034:409:000000000-BFKT7:1:1107:11846:17247 1:N:0:34
GCTCTTAAAGAGGAGAAAGGTCATGAGGGCGTCGGCTTCTAACTTTACTCAGTTCGTTCTCGTCGACAATGGCGGAACTGGCGACGTGACTGTCGCCCCAAGCAACCTGTCTCTTATACACATCTCCGAGCCCACGAGACCGTACTAGAT
+
BBBBBFFFFFFFGGEGGGGGGGHHGHFHGGGGGGGGGGHHHHHHHHHHHHGHGHHGGHHGHGFGG>EEGHHHHGGEEGHHHHGGGGEEHGHHHHGGGGGDDEFHFGGHGHHHHHHHHHHGHHHHHGFE@FCFGGGGGGDDECACDEGGHH
@M02034:409:000000000-BFKT7:1:1107:4483:17250 1:N:0:34
AAAGTCGAGGTGCCTAAAGTGGCAACCCAGACTGAGAAGAAGGTTGGTGGTGTAGAGCTTCCTGTAGCCGCATGGCGTTCGTACTTAAATATGGAACTAACCATTCCAATTTTCGCTGTCTCTTATACACATCTCCGAGCCCACGAGACC
+
BCCBBFCCBCAAGGGGGGGGGGGGHHHGGHHGHHHHHHHGGHHHHHGEFFAFGFHHHHHHHHHHHHHHHGGGGGHHGGGGGEGHHHHGHHHHHHGGHHHHHHHHFGFHHHHHHHGGGGGHHHHHHHGHFHHHHHHHG<CCFFFGGGGGGE
@M02034:409:000000000-BFKT7:1:1107:24259:17250 1:N:0:34
GCTCTTAAAGAGGAGAAAGGTCATGAATATGCGTGCTTCTAACTTTACTCAGTTCGTTCTCGTCGACAATGGCGGAACTGGCGACGTGACTGTCGCCCCAAGCAACCTGTCTCTTATACACATCTCCGAGCCCACGAGACCGTACTAGAT
+
CCCCCFFFFFFFGGGGGGGGGGHHHGHHHHHHGGGGGHHHHHHHHHHHHHHHHHHFEGHGHGFFGEGGGHGHHGGEGGHHHHGGGGGGHGHHHHGHGGGEEFGGGHGFHHHHHHHHHHHHHHHGHHHGDFFGGEFGDGGGGGAGFHFFG=
@M02034:409:000000000-BFKT7:1:1107:2013:17252 1:N:0:34
GCTCTTAAAGAGGAGAAAGGTCATGGCTGTGCGTGCTTCTAACTTTACTCAGTTCGTTCTCGTCGACAATGGCGGAACTGGCGACGTGACTGTCGCCCCAAGCAACCTGTCTCTTATACACATCTCCGAGCCCACGAGACCGTACTAGAT
+
BCCCCFFFFFFFGGGGGGGGGGHHHGGHGGFHGGGGGHHHHHHHHHHHHHFHHHHGGHHGHGFGGFEFGHHHGGGEEGHHHHEEGGGGHFHHHHGEFCGGGHGGGHFGFHHHGHHHHGHHGHGGHGHGCGDGF/FDCFEGGGDHCGGHDD
@M02034:409:000000000-BFKT7:1:1107:29030:17256 1:N:0:34
GCTCTTAAAGAGGAGAAAGGTCATGTGGGGTTTTGCTTCTAACTTTACTCAGTTCGTTCTCGTCGACAATGGCGGAACTGGCGACGTGACTGTCGCCCCAAGCAACCTGTCTCTTATACACATCTCCGAGCCCACGAGACCGTACTAGAT
+
ABBBBFFFFFFFGGGCFGGGGGHHHHHHC2EEFGHHHHHHHHHHHGHGHHGHGHHGGHHGFFGGG?FEGHHHHGGGGGHHHGEGGGGGHFHHHHFEFACDFGAHHHHHHHHHGGHGHHHFHHHHHGHG@CCFF.C<><<EEC<GDE00<D
@M02034:409:000000000-BFKT7:1:1107:8572:17258 1:N:0:34
GCTCTTAAAGAGGAGAAAGGTCATGACGACTCAGGCTTCTAACTTTACTCAGTTCGTTCTCGTCGACAATGGCGGAACTGGCGACGTGACTGTCGCCCCAAGCAACCTGTCTCTTATACACATCTCCGAGCCCACGAGACCGTACTAGAT
+
CCCCCFFFFFFFGGGGGGGGGGHHHHHGGGGGHHHHHHHHHHHHHHHHHHGHHHHGGHHGHGFFGEGGGHHHHGGGGGHHHHGGGGGGHGHHHHGGGGGGGHGHFGHHHHHHGHHHHGHDHHGHHHGGGGGGGFAC@DGGGGGEGHHHHD
@M02034:409:000000000-BFKT7:1:1107:20768:17262 1:N:0:34
AAAGTCGAGGTGCCTAAAGTGGCAACCCAGACTATTTCTGCTGTTGGTGGTGTAGAGCTTCCTGTAGCCGCATGGCGTTCGTACTTAAATATGGAACTAACCATTCCAATTTTCGCTGTCTCTTATACACATCTCCGAGCCCACGAGACC
+
CCBCCFCCCCCBGGGGGGGGGGGHHHHGGHHGHHHHHHHHHHHHHHHGGGEFHHHHHHHHHHHHHHHHHGGGGGHGGGGGGGHHHHHHHHHHHHHHHHHHHHHHHHHGHGHHHEGGGGGHHHHHHHGHHHGHHGGHGCGGGGHGGGGFGE
@M02034:409:000000000-BFKT7:1:1107:6586:17265 1:N:0:34
AAAGTCGAGGTGCCTAAAGTGGCAACCCAGACTCATAAGGAGGTTGGTGGTGTAGAGCTTCCTGTAGCCGCATGGCGTTCGTACTTAAATATGGAACTAACCATTCCAATTTTCGCTGTCTCTTATACACATCTCCGAGCCCACGAGACC
+
BCBCBFBCCCBCGGGGGGGGGGGHHHHGGHHGHHHHHHHGFEGEGHGEFGEFHHHHHHHHHHHHHHHHHGGGGGHHGGGGGGHHHHHGHHHHHFFFGHGHHHGHHHHHHHHHHHGGGGGHHGHHHHHHHHFHHHHHGFGGGGHGGGGGGE
@M02034:409:000000000-BFKT7:1:1107:14737:17267 1:N:0:34
AAAGTCGAGGTGCCTAAAGTGGCAACCCAGACTGATAATCAGGTTGGTGGTGTAGAGCTTCCTGTAGCCGCATGGCGTTCGTACTTAAATATGGAACTAACCATTCCAATTTTCGCTGTCTTTATACACATCTCCGAGCCCACGAGACCG
+
AAABADAADDBBGGGGGFFEGCFHHHHGGHHGHHFHHHHHHHHGFHGEEFEGEFHBGFFHHHHHHGHGFGGGGGGHGGGGGACGFGBEGGGHHEEG3CBBFGEHHGDGBGFHHHGGGGG3DFHFFG4GGEHHHGFGCGGCGHGC?CFFGC
@M02034:409:000000000-BFKT7:1:1107:8411:17277 1:N:0:34
GCTCTTAAAGAGGAGAAAGGTCATGACGCTTAAGGCTTCTAACTTTACTCAGTTCGTTCTCGTCGACAATGGCGGAACTGGCGACGTGACTGTCGCCCCAAGCAACCTGTCTCTTATACACATCTCCG
+
A@BAABFBDDD4FEECGGFFBEBGHHGEGGGDFFFFHCB5AFEFHFFBHHFGFB5FAG11AFAEAAEECHBG2EGC/ECFF1EEEEEGGEHHHHGHGEE?DHACG0CFA?FGDH>12>FD1@@BHD1?
@M02034:409:000000000-BFKT7:1:1107:3088:17279 1:N:0:34
AAAGTCGAGGTGCCTAAAGTGGCAACCCAGACTTCGGGTGGGGTTGGTGGTGTAGAGCTTCCTGTAGCCGCATGGCGTTCGTACTTAAATATGGAACTAACCATTCCAATTTTCGCTGTCTCTTATACACATCTCCGAGCCCACGAGACC
+
AAABBFBBBBABGGGGGGGGGFGHHHHGGFACFHEFEG2AEECFFEAAAEAFAAE5GHFHHHHHHHHHHGGEEFHFGEGGGEGFHHGGHHGHHFFFFGFHGHHHHFHBBFDHHHGDFGDFBGGHFHDGHFFHGHHDA/ACG/GFG@CAGC
@M02034:409:000000000-BFKT7:1:1107:19867:17280 1:N:0:34
GCTCTTAAAGAGGAGAAAGGTCATGGGTTCTTCTGCTTCTAACTTTACTCAGTTCGTTCTCGTCGACAATGGCGGAACTGGCGACGTGACTGTCGCCCCAAGCAACCTGTCTCTTATACTCATCTCC
+
ABBBBFFFFFFFGGGGGGGGGGHHHFAGDHHG5FGFGDGHD5BFGA55DF5ADDDFGBGFAFGGG0E1E3F32AF0/>FG31E>EFEEFEFGB3F/E/E?//?FFHHF0B2B33F3F322@2>@D2F
@M02034:409:000000000-BFKT7:1:1107:18469:17281 1:N:0:34
AAAGTCGAGGTGCCTAAAGTGGCAACCCAGACTATTAGTTCTGTTGGTGGTGTAGAGCTTCCTGTAGCCGCATGGCGTTCGTACTTAAATATGGAACTAACCATTCCAATTTTCGCTGTCTCTTATACACATCTCCGAGCCCACGAGACC
+
CCCCCFCCCCBBGGGGGGGGGGGHHHHGGHHGHBGHGEGHHGHHHHGFCFFEFAGDGHHHFHHHGEGFHGGEFGFAEEEGGFFHHHHGFHHFGG33FGHHC?3FGBGBFGDHFDEEFEEGBHHHDGFHHFH?GGHBD?@DDGEFFCCGCC
@M02034:409:000000000-BFKT7:1:1107:10684:17281 1:N:0:34
AAAGTCGAGGTGCCTAAAGTGGCAACCCAGACTGGGGAGGGGGTTGGTGGTGTAGAGCTTCCTGTAGCCGCATGGCGTTCGTACTTAAATATGGAACTAACCATTCCAATTTTCGCTGTCTCTTATACACATCTCCGAGCCCACGAGACC
+
CCCCBFBCCCCCGGGGGGGGGGGHHHHGGHHGHHHHGGGGGGGGGGGEFGEFHHHHHHHHHHHHHHHHHGGGGGHHGGGGGFFHHHHHHHGHHHHFFHHHHHHGHHHHHHHHHHGGGGGHHHHHHHHHHGGHHHHHG-DGCGHGGGGGGG
@M02034:409:000000000-BFKT7:1:1107:10226:17282 1:N:0:34
AAAGTCGAGGTGCCTAAAGTGGCAACCCAGACTAAGACTGGTGTTGGTGGTGTAGAGCTTCCTGTAGCCGCATGGCGTTCGTACTTAAATATGGAACTAACCATTCCAATTTTCGCTGTCTCTTATA
+
AAABADA>ADAAGGGGGGGGGGGGHHHGGGHGHHFFHHHHGFGHGHAEFG?FF3GFFHGHHHGHHFGFGEEEEGHHEE>CEEFEGHFFGHBGHGGBFGB@EABCF444FFFHHFFFFGEFBGGH?GF
@M02034:409:000000000-BFKT7:1:1107:21649:17287 1:N:0:34
GCTCTTAAAGAGGAGAAAGGTCATGGGTGTGGGTGCTTCTAACTTTACTCAGTTCGTTCTCGTCGACAATGGCGGAACTGGCGACGTGACTGTCGCCCCAAGCAACCTGTCTCTTATACACATCTCCGAGCCCACGAGACCGTACTAGA
+
BBBBBFFFFFFFGGGGFCGGGGFFHHHHGEFCGFFEHHHHHHHHHFHHGHFHHHGFGHGGHGGGGAEFEFHHGGGCECHHHFEEGGEEGEFFGHFGFAE/??CF2FGHEG2GFFGFGGH222@CG1DD?C?CCAFC@D..CA<<C.D0<
@M02034:409:000000000-BFKT7:1:1107:12254:17287 1:N:0:34
GCTCTTAAAGAGGAGAAAGGTCATGAGTCCTAAGGCTTCTAACTTTACTCAGTTCGTTCTCGTCGACAATGGCGGAACTGGCGACGTGACTGTCGCCCCAAGCAACCTGTCTCTTATACACATCTCCGAGCCCACGAGACCGTACTAGAT
+
BCCCCFFFFFFFGGGGGGGGGGGHHDGFFGFF5FHGHHHHHHHHHHHHHHHHHHHGGHHGHGGGGEGGGHHHHGGGGGHHHHGGGGGGGGHHHHGHGGGFGHFFHHHHHHHHHHHGHHFHHHHHHHHG</<CGGFC@DGFGG.GAGHEHF
@M02034:409:000000000-BFKT7:1:1107:26995:17294 1:N:0:34
AAAGTCGAGGTGCCTAAAGTGGCAACCCAGACTTGGGGTGGTGTAGAGCTTCCTGTAGCCGCATGGCGTTCGTACTTAAATATGGAACTAACCATTCCAATTTTCGCTGTCTCTTATACACATCTCCGAGCCCACGAGACCGTACTAGAT
+
BCBCCFCCCCBCGGGGGGGGGGGHHHHGGHDFGHHHHGEFGGGHHHHHHHHHHHHHHHGHE?EFFHHGGGGGFFHGHFHGGHHGGGHHHFEHHHHGFFGGEGHHHGGGGGHHHHHFHHHHHFGHHGHGGGCGEHGC/ADEGGDHGHHHFH
@M02034:409:000000000-BFKT7:1:1107:24398:17294 1:N:0:34
AAAGTCGAGGTGCCTAAAGTGGCAACCCAGACTGCGAGTCAGGTTGGTGGTGTAGAGCTTCCTGTAGCCGCATGGCGTTCGTACTTAAATATGGAACTAACCATTCCAATTTTCGCTGTCTCTTATACACATCTCCGAGCCCACGAGACC
+
CCBCCFCCCCABGGGGGGGGGGGGHHHGGHHGHHHGFGGHHHHHHHGGGGGFHGHHHHHHHHHHHHHHHGGGGGHHGGGGFFHHHHHHHHHHHHHHHHHHHHHHHFFHHHHHHHGGGGGHHGHHHHGHGHHHHHHHGGGGGGHGGGGGGG
@M02034:409:000000000-BFKT7:1:1107:22377:17294 1:N:0:34
AAAGTCGAGGTGCCTAAAGTGGCAACCCAGGCGGTTGGTGGTGTAAAGCTTCCTGTAGCCGCATGGCGTTCGTACTTAAATATGGAACTAACCATTCCAATTTTCGCTGTCTCTTATACACATCTCCGAGCCCACGAGACCGTACTAGAT
+
CCCCBFCCCCBBGGGGGGGGGGGHHHHGGHFHGGGEGGEGGGGHGHHHHHHHHHHHGHHHGGFFFHHGEGGGDFHHHGHHHFHHHBFCHEHGHHHHHHHHHHHHHGGGGEHHHHGHHHHHHHFGHHHGGGGGGHFGCCGGGGDEGHFHF=
@M02034:409:000000000-BFKT7:1:1107:22500:17294 1:N:0:34
AAAGTCGAGGTGCCTAAAGTGGCAACCCAGACTGGGGTGGGGGTTGGTGGTGTAGAGCTTCCTGTAGCCGCATGGCGTTCGTACTTAAATATGGAACTAACCATTCCAATTTTCGCTGTCTCTTATACACATCTCCGAGCCCACGAGACC
+
BBBCCFCCCCCCGGGGGGGGGGGHHHHGGHHGHHHHGEGGGGGFFGGGFGBFGHHHHHHHHHHHHHHHHGGGGGHHGEGGGFBHHHHFGHHHHHGHFHHHHHHHHHGHHHHHHHGGGGGFHGHHHHGHGHHHHHGFECGGFGHGGGGGGE
@M02034:409:000000000-BFKT7:1:1107:5256:17297 1:N:0:34
AAAGTCGAGGTGCCTAAAGTGGCAACCCAGACTACTCATACGGTTGGTGGTGTAGAGCTTCCTGTAGCCGCATGGCGTTCGTACTTAAATATGGAACTAACCATTCCAATTTTCGCTGTCTCTTATACACATCTCCGAGCCCACGAGACC
+
BBBBBFBBBBBBGGGGGGGGGGGHHHHGGHHGHFHGHHHHHGGHFCFGGGEFEGHBGHHHHHHHHGFGHGGEGGHGGGGGGGFHHHHEHHHGHE3GGHHHHHHHHHHHFHHHHHFGGGGHHHHHHHHHFFHHHHHHG@/CGFHGG@CGGE
@M02034:409:000000000-BFKT7:1:1107:10183:17298 1:N:0:34
AAAGTCGAGGTGCCTAAAGTGGCAACCCAGACTGAGAGGGGGGTTGGTGGTGTAGAGCTTCCTGTAGCCGCATGGCGTTCGTACTTAAATATGGAACTAACCATTCCAATTTTCGCTGTCTCTTATACACATCTCCGAGCCCACGAGACC
+
>3AAAFBBB@AAGGGGGGGGGGGGHHHGGHHGHHBGHF22EGCGGGG<FDDEHFHGHHGGHHHHFFHHGGGGGGHHGDCGGGFEEHBGBDDFHEDCBGFGFGBGFFHHHHHHHGCD?GDEF0BBFFFFFGFGBFBCD9-@DEFFFFFFBE
@M02034:409:000000000-BFKT7:1:1107:29376:17298 1:N:0:34
TCTCTTAAAGAGGAGAAAGGTCATGAATCGGCATGCTTCTAACTTTACTCAGTTCGTTCTCGTCGACAATGGCGGAACTGGCGACGTGACTGTCGCCCCAAGCAACCTGTCTCTTATACACATCTCCGAGCCCACGAGACCGTACTAGAT
+
>AABBFFFFFFFGFEGGGGGFGHHFE5D5GEEAAFGHHHHHGHHHHHHHHGHHHHGEHHGHFFEEEEGGHHHHGGCEGHHGEEGGGEEE?GBGEEEGGGGFHGGHFHHHFHHHGHFHHHHHGHHHHGGGGGGGHGGCDDG.@ACDG00DD
@M02034:409:000000000-BFKT7:1:1107:25614:17298 1:N:0:34
AAAGTCGAGGTGCCTAAAGTGGCAACCCAGACTTGTGTTGGGGTTGGTGGTGTAGAGCTTCCTGTAGCCGCATGGCGTTCGTACTTAAATATGGAACTAACCATTCCAATTTTCGCTGTCTCTTATACACATCTCCGAGCCCACGAGACC
+
BBBBBFBBBBBBGGGGGGGGGGGHHHHGGHHGHHHGHGGGHGGGGGGGGGEFHHHHHHHHHHHHGHHHHGGGGGHHGGGGGGFHHHHHHHHHHHHHEHHHHHFHHHHHHHHHHGGGGGGGHGHFHHGHHHFHGHHHG@CCGGHGGGGGGG
@M02034:409:000000000-BFKT7:1:1107:10166:17299 1:N:0:34
AAAGTCGAGGTGCCTAAAGTGGCAACCCAGACTGAGAGGGGGGTTGGTGGTGTAGAGCTTCCTGTAGCCGCATGGCGTTCGTACTTAAATATGGAACTAACCATTCCAATTTTCGCTGTCTCTTATACACATCTCCGAGCCCACGAGACC
+
CCCCCFCCCCCCGGGGGGGGGGGHHHHGGHHGHHGGFGGGGGGCCGGGGGGFHHHHHHHHHHHHHHHHHGGGGGHHGGGGGGHHHHHHHHHHHGHGHHHHHHGHHGHHHGHHHHGGGGGGGGGGGGGGGGFGGGGFG-DGGGFFFFFFFF
@M02034:409:000000000-BFKT7:1:1107:4184:17302 1:N:0:34
GCTCTTAAAGAGGAGAAAGGTCATGGTGGGTTATGCTTCTAACTTTACTCAGTTCGTTCTCGTCGACAATGGCGGAACTGGCGACGTGACTGTCGCCCCAAGCAACCTGTCTCTTATACACATCTCCGAGCCCACGAGACCGTACTAGA
+
AAABBFFFFFFFGGGGGGGGFGCHHGBGEGEFHGHFHHGHHCFGHHHHGHFHHHHGEGHGHGFEGEEGGFFGHGGEGGHHHHGGGGG/GGHGFHEAE?EFDHGBFCGGHGHHHFHHHGFDHFHEGHFGC/ACCFEFCC.<FACCDGHFD
@M02034:409:000000000-BFKT7:1:1107:8846:17303 1:N:0:34
GCTCTTAAAGAGGAGAAAGGTCATGCCTACTTCGGCTTCTAACTTTACTCAGTTCGTTCTCGTCGACAATGGCGGAACTGGCGACGTGACTGTCGCCCCAAGCAACCTGTCTCTTATACACATCTCCGAGCCCACGAGACCGTACTAGA
+
BBBBBFFFFFFFFFEGGGGGGGHFFFHHHHHHHG?FGGHHHGHHHHHFFGBGGHGGFGHGHGGEGCGGEGHHGGG@EGHGHFGEE?/EEGHGHHGGGGGGDGGFHHGHHHHHFHH2FFG2GFGHFD2D@GFGEHGG@?DAE-EGDEDDG
@M02034:409:000000000-BFKT7:1:1107:18806:17304 1:N:0:34
CTCTTAAAGAGGAGAAAGGTCATGATTACGCGTGCTTCTAACTTTACTCAGTTCGTTCTCGTCGACAATGGCGGAACTGGCGACGTGACTGTCGCCCCAAGCAACCTGTCTCTTATACACATCTCCGAGCCCAC
+
BBBBBFFFFFFBGGGGGGGAFBHFHHHHHGGGGGGGHHHFHHHGHHGHHHHHHFGEHGGGFFEEEED@FHHHFGEEEHFBGEEEEEFGFHHGGCA<E//<GFBB?B?FF2GGFGBFFHEH22CGFF/@DCCGEE
@M02034:409:000000000-BFKT7:1:1107:23663:17309 1:N:0:34
AAAGTCGAGGTGCCTAAAGTGGCAACCCAGACTTCGCCGAATGTTGGTGGTGTAGAGCTTCCTGTAGCCGCATGGCGTTCGTACTTAAATATGGAACTAACCATTCCAATTTTCGCTGTCTCTTATACACATCTCCGAGCCCACGAGACC
+
ABBBAFABBBAAGGGGGGGGGGGGHHHGGHHGHHHGGGGGGFHHHHGGGGEFFGHHHHHHFHHHHHHGHGGGGGHHGGGFGFHHHHHGHHGHHHFHFHHHHHHHHGGHFGHHHHGGGGGHHHHHHHFBFHEHHGHHG@?D@GHGGGCGGG
@M02034:409:000000000-BFKT7:1:1107:19217:17310 1:N:0:34
GCTCTTAAAGAGGAGAAAGGTCATGTCTTCTTCTGCTTCTAACTTTACTCAGTTCGTTCTCGTCGACAATGGCGGAACTGGCGACGTGACTGTCGCCCCAAGCAACCTGTCTCTTATACACATCTCCGAGCCCACGAGACCGTACTAGAT
+
AABBBFFFFFFFGGGGGGGGGGGHHHHHHHHHHHGHHHHHHHHHHHHHHHFHHHHGGHHGHGGGGFGGGHHGHGGGGGHHHGGEGGGGHGFFHHGGGGGFGHGGHHHHFGHHGHHHHBDDF2FGGGBE<CCGGCFF@DFGGFGEGHHHFD
@M02034:409:000000000-BFKT7:1:1107:17897:17315 1:N:0:34
GCTCTTAAAGAGGAGAAAGGTCATGAGGGCGTCGGCTTCTAACTTTACTCAGTTCGTTCTCGTCGACAATGGCGGAACTGGCGACGTGACTGTCGCCCCAAGCAACCTGTCTCTTATACACATCTCCGAGCCCACGAGACCGTACTAGAT
+
CCCCCFFFFFFFGGGGGGGGGGHHH5BCDE2AAEGGFGHHFFGGF5BBFGBFDFAFGFFFDFFGG0EEGHHFBEG//EGHC/EEFG>AC/?GG2F/B/B?ACFHHHGHFFBGB=H1G=?=F1?GH1FD><-CAG<<@-<<CC:.:CHH::
@M02034:409:000000000-BFKT7:1:1107:22533:17317 1:N:0:34
AAAGTCGAGGTGCCTAAAGTGGCAACCCAGACTGCTCCTCATGTTGGTGGTGTAGAGCTTCCTGTAGCCGCATGGCGTTCGTACTTAAATATGGAACTAACCATTCCAATTTTCGCTGTCCTTATACACATCTCCGAGCCCACGAGACCG
+
CCCCCFBCCCBCGGGGGGGGGGGHHHHGGHHGHHCHHHHHHHHHHHGEFEGFGFHHGHHHHGHGHHHHGGGGGGHHGEEGGGHHHHHHHHHHHGEGGHHHFHFGHGHHHHHHHHGGGGEHHHHHGGFHH2FHHHHGGGGGGHGFFGGGGG
@M02034:409:000000000-BFKT7:1:1107:11280:17318 1:N:0:34
GCTCTTAAAGAGGAGAAAGGTCATGGTGAATCGTGCTTCTAACTTTACTCAGTTCGTTCTCGTCGACAATGGCGGAACTGGCGACGTGACTGTCGCCCCAAGCAACCTGTCTCTTATACACATCTCCGAGCCCACGAGACCGTACTAGAT
+
CCCCCFFFFFFFGGGGGGGGGGGHHGHHHHHHHHHGGHHHHHHHHHHHHHHHHHHGGHHGHGFGGAEGGHHHHGGGGGHHHGGGGGGGHGHHHHGHGGGGGHGHHHHHGGHHHHHHHHHHHHHHHHGGCGGGGHGGCDGGGGGGGHGHHH
@M02034:409:000000000-BFKT7:1:1107:4535:17320 1:N:0:34
GCTCTTAAAGAGGAGAAAGGTCATGGCTGGTGGTGCTTCTAACTTTACTCAGTTCGTTCTCGTCGACAATGGCGGAACTGGCGACGTGACTGTCGCCCCAAGCAACCTGTCTCTTATACACATCTCCGAGCCCACGAGACCGTACTAGAT
+
CCCCCFFFFFFFGGGGGGGFGGFHHGGHGGFGFEGGHHHHHHHHHHHHGHHHGHHGEHHGHFFEGEEGGHHHHGGEGGHHHFGGGGEEHGHHHHGHFFGGGHGFGFGHHHHHGHHGHFHGHHHHHHHG?D?FGEF<-AEGGGAGGAFHG=
@M02034:409:000000000-BFKT7:1:1107:8740:17321 1:N:0:34
GCTCTTAAAGAGGAGAAAGGTCATGAAGGCGCGTGCTTCTAACTTTACTCAGTTCGTTCTCGTCGACAATGGCGGAACTGGCGACGTGACTGTCGCCCCAAGCAACCTGTCTCTTATACACATCTCCGAGCCCACGAGACCGTACTAGAT
+
CCCCCFFFFFFFGGGGGGGGGGHHHHHHHHGGGGGGGHHHHHHHHHHHHHHHHHHGEGHGHGGGGEGGGHHHHGGGGGHHHHGGGGGGGGHHHHGHGGGGGHGHGHHHHHGHHHHHHHHFHHHGHHHGGGGGGGFC<CDFGGFHGHEHH:
@M02034:409:000000000-BFKT7:1:1107:19231:17322 1:N:0:34
GCTCTTAAAGAGGAGAAAGGTCATGTCTTCTTCTGCTTCTAACTTTACTCAGTTCGTTCTCGTCGACAATGGCGGAACTGGCGACGTGACTGTCGCCCCAAGCAACCTGTCTCTTATACACATCTCCGAGCCCACGAGACCGTAC
+
CCCCCFFFFFFFGGGGGGGGGGHHHHHHHHHHHGHHHHHHHHHHHHHGHHFHHHHGGHHGHGFGGECEFHHHHGGEECGFHHGGGGGGHGHBGGGEDEGGEGAFGHFHFHHHGHHHHHHGGGHGFFFA>@@DGHGG/AADC@C.D
@M02034:409:000000000-BFKT7:1:1107:20489:17323 1:N:0:34
AAAGTCGAGGTGCCTAAAGTGGCAACCCAGACTAATACGCAGGTTGGTGGTGTAGAGCTTCCTGTAGCCGCATGGCGTTCGTACTTAAATATGGAACTAACCATTCCAATTTTCGCTGTCTCTTATACACATCTCCGAGCCCACGAGAC
+
BBCCBFBBBCCBGGGGGGGGGGGHHHHGGHHGHHHHHHHGGGGGGHGGGGFFGGGFFHHHHHHHHHHHHGGGGGHHGGGGGGHHHHGEGHHHHHHHGHHGHFFHHHHFHHHHHFEFGGGGHGHGHHHHFGGFHHHGD@CGGGHFFGGGG
@M02034:409:000000000-BFKT7:1:1107:12058:17324 1:N:0:34
AAAGTCTAGGTGCCTAAAGTGGCAACCCAGACTAGTGGGAGTGTTGGTGGTGTAGAGCTTCCTGTAGCCGCATGGCGTTCGTACTTAAATATGGAACTAACCATTCCAATTTTCGCTGTCTCTTATACACATCTCCGAGCCCACGAGACC
+
BCCCAFFFFFFFGGGGGGGFGGGHHHHGGHHGHHHHHHHHGFHHHHHGGGEFGHHHHGHHHHHHHHHHHGGGGGHHGGGGGGHHHHHHHHHHHHHHHHGHHHHHHHHGHHHHHFGGGGGHHGHHHHFHHHFHGHHHGDGGGGHGGGGGGE
@M02034:409:000000000-BFKT7:1:1107:28203:17327 1:N:0:34
AAAGTCGAGGTGCCTAAAGTGGCAACCCAGACTCATAATGAGGTTGGTGGTGTAGAGCTTCCTGTAGCCGCATGGCGTTCGTACTTAAATATGGAACTAACCATTCCAATTTTCGCTGTCTCTTATACACATCTCCGAGCCCACGAGACC
+
BCCCBFBBCCBAGGGGGGGGGGGHHHHGGHHGHGHHEFHHGHHGHHGEFGEFHHHGHHHHHHHHHHHHHGGGGGHHGGGGGGHHHHHHHHHHHHGGGHHHHHHHHHHHHHHHHHGGGGGHHHHGHGHHGHGHHHHHGFGCCGHGGGGGGC
@M02034:409:000000000-BFKT7:1:1107:28732:17327 1:N:0:34
GCTCTTAAAGAGGAGAAAGGTCATGGTGTTTCGTGCTTCTAACTTTACTCAGTTCGTTCTCGTCGACAATGGCGGAACTGGCGACGTGACTGTCGCCCCAAGCAACCTGTCTCTTATACACATCTCCGAGCCCACGAGACCGTACTAGAT
+
CCCCCFFFFFFFGGGGGGGGGGHHHHFGGGHHGHGGGHHHHHHHHHHHHHHHHHHGGHHGHGFEGEEGGHHHHGGGGGHHHGGGGGFGHGHHHHGHGGGGGHGHGGHHHFHHHHHGHHHFHHHGHGGFGGGGGGGG@DGDGGGHGHHHHG
@M02034:409:000000000-BFKT7:1:1107:4489:17329 1:N:0:34
GCTCTTAAAGAGGAGAAAGGTCATGATTTCGTCTGCTTCTAACTTTACTCAGTTCGTTCTCGTCGACAATGGCGGAACTGGCGACGTGACTGTCGCCCCAAGCAACCTGTCTCTTATACACATCTCCGAGCCCACGAGACCGTACTAGAT
+
BBBBBFFFFFFFGGGCGGGGGGHHHHHHHHHHEHGGHHHHHHHHHHHHHHHHHHHGEHHGHGFEGEFFGHHHHGGGGGHHHHGGGGGGHGHHHHGHGDGGGHGHHHHHHFHHGHHHHHHHHHHFHHGACC?FGGGGCGGGGGGEGGGHHF
@M02034:409:000000000-BFKT7:1:1107:5149:17335 1:N:0:34
GCTCTTAAAGAGGAGAAAGGTCATGGTGGTGGGGGCTTCTAACTTTACTCAGTTCGTTCTCGTCGACAATGGCGGAACTGGCGACGTGACTGTCGCCCCAAGCAACCTGTCTCTTATACACATCTCCGAGCCCACGAGACCGT
+
BCCCCFFFFFFFGGGGGGGGGGGHHHGHG2BFGGGGGHHHHHHHHHHGHHGHHHHGGHHGGGFGGGGGGHHHHGGGGGHHHHGFGG@EHGHHHHGHGGGFGHGGHHHHGHHHHHHHHHHHHHHGHHHDCGGGGHGGCDGG<D:
@M02034:409:000000000-BFKT7:1:1107:24216:17335 1:N:0:34
GCTCTTAAAGAGGAGAAAGGTCATGGCGGTGGGGG
+
>>AAAFFF1D1B1BE1CGEFBAFF31GEGE00AAA
@M02034:409:000000000-BFKT7:1:1107:26872:17335 1:N:0:34
AAAGTCGAGGTGCCTAAAGTGGCAACCCAGACTTATGGGGGGGTTGGTGGTGTAGAGCTTCCTGTAGCCGCATGGCGTTCGTACTTAAATATGGAACTAACCATTCCAATTTTCGCTTCT
+
CCCCCFCCCCCCGGGGGGGGGGGHHHHGGHHGH55D5B222>AFDGGGEGGGGGGGGGGGFFGGGGGGGGGAFGGGFDFFFFFFFFF:0FFFFF09BFFF090;F9B:FFFFFF-AF..9
@M02034:409:000000000-BFKT7:1:1107:29054:17336 1:N:0:34
GCTCTTAAAGAGGAGAAAGGTCATGACGCATCCTGCTTCTAACTTTACTCAGTTCGTTCTCGTCGACAATGGCGGAACTGGCGACGTGACTGTCGCCCCAAGCAACCTGTCTCTTATACACATCTCCGAGCCCACGAGACCGTACTAGAT
+
ABBBBFFFFFFFGGGCGGGGGGHHHHHGG2EGHHHHHHHHHHHHHHHHHHHHHHHGGHHGHGFGGFFGGHHHHGGGGGHHHHGGGGGGHGHGHFGHGFGG<CEGGFHHHGHHHHGHHHHHHHGGHHFGFCFGGGAC?FDFFGDHGHEDHD
@M02034:409:000000000-BFKT7:1:1107:5931:17338 1:N:0:34
AAAGTCGAGGTGCCTAAAGTGGCAACCCAGACTAGTGCGCAGGTTGGTGGTGTAGAGCTTCCTGTAGCCGCATGGCGTTCGTACTTAAATATGGAACTAACCATTCCAATTTTCGCTGTCTCTTATACACATCTCCGAGCCCACGAGACC
+
ABAABFBBBBABGGGGGGGGGGGHHHGGDHHGHHGFFHGGAEFHGHGGGGGFGFHHFHGHHHHHHHHHHGGEEFHHGGGGGGGHHHHFHHHHHHFFHHHGHGHHHHHGHHHHHGGDGGGHHHHHHHDGFFHHHHHGGBCCGGGGGCFGGF
@M02034:409:000000000-BFKT7:1:1107:4449:17339 1:N:0:34
GCTCTTAAAGAGGAGAAAGGTCATGGCTGTTGGAGCTTCTAACTTTACTCAGTTCGTTCTCGTCGA
+
ABBBBFDBFFFFGAEFG4GFGGGHGH4BE4B443BEHHHFDGHHBE5EGGHHHHHGGHGFEEF?E?
@M02034:409:000000000-BFKT7:1:1107:17501:17340 1:N:0:34
AAAGTCGAGGTGCCTAAAGTGGCAACCCAGACTCCTCATCAGGTTGGTGGTGTAGAGCTTCCTGTAGCCGCATGGCGTTCGTACTTAAATATGGAACTAACCATTCCAATTTTCGCTGTCTCTTATACACATCTCCGAGCCCACGAGACC
+
CCCCCFCCCCCCGGGGGGGGGGGHHHHGGHHGHHHHHHHHHHHHHHGGGGEFHFHHHHHHHHHHHHHHHGGGGGHHGGGGGGHHHHHHHHHHHHHHHHGHHHHHHHHHHHHHHHGGGGGHHHHHHHHHGGHHHHHHGCGGGGHGG@FGGF
@M02034:409:000000000-BFKT7:1:1107:7690:17342 1:N:0:34
GCTCTTAAAGAGGAGAAAGGTCATGGTGGTGGGGGCTTCTAACTTTACTCAGTTCGTTCTCGTCGACAATGGCGGAACTGGCGACGTGACTGTCGCCCCAAGCAACCTGTCTCTTATACACATCTCCGAGCCCACGAGACCGTACTAGAT
+
BCCCCFFFFFFFGGGGGGGGGGHHHHFHGGGGGGGGGHHHHHHHHHHHHHHHHHHGGHHGHGFGGGGGGHHHHGGGGGHHHGGEGGGGHGHFHHGHGGGGGHGFHHHHHHHHHHHHHHFDHHHFHHHGGGGGGHGG?DDGGGGGGGHHG;
@M02034:409:000000000-BFKT7:1:1107:12980:17354 1:N:0:34
AAAGTCGAGGTGCCTAAAGTGGCAACCCAGACTGGGTGTGGTGTTGGTGGTGTAGAGCTTCCTGTAGCCGCATGGCGTTCGTACTTAAATATGGAACTAACCATTCCAATTTTCGCTGTCTCTTATACACATCTCCGAGCCCACGAGACC
+
BCCCCFCCCCABGGGGGGGGGGGHHHHGGHHGHF2FBBEFGHGHG2AFFGEEF3F5EE3G5FGHGEF5AEE0EEF1EB>FE?2?GHHGFHHBFG33BFGH3?3FD4F4BF?G?4<?E??BFHF33?B??2D2FGH2C/BCG/?/</><<>
@M02034:409:000000000-BFKT7:1:1107:24212:17354 1:N:0:34
GCTCTTAAAGAGGAGAAAGGTCATGGCGGTGGGGGCTTCTAACTTTACTCAGTTCGTTCTCGGCG
+
BBBBBFFFFFFFGGAEGFG4FGFF5GGGGE2AEEC?0BB5AE355D55DE535D5B1B1?BE11>
@M02034:409:000000000-BFKT7:1:1107:23970:17354 1:N:0:34
GCTCTTAAAGAGGAGAAAGGTCATGGGGGGTAATGCTTCTAACTTTACTCAGTTCGTTCTCGTCGACAATGGCGGAACTGGCGACGTGACTGTCGCCCCAAGCAACCTGTCTCTTATACACATCTCCGAGCCCACGAGACCGTACTAGAT
+
CCCCCFFFFFFFGGEFGGGGGGHHHHGGGGEFHHHHHHHHHHHHHHHHHHHHHHHGDHGGHGFGGGGGGHHHHDGGGCHHHFGGGGFGHGHHHGECDDGGGGGGGFGGGGGFFFGFFGGGGGFFFFFGGACFEFFD=BADFFAFDFFFF:
@M02034:409:000000000-BFKT7:1:1107:4447:17357 1:N:0:34
GCTCTTAAAGAGGAGAAAGGTCATGGGTGTTGGTGCTTCTAACTTTACTCAGTTCGTTCTCGTCGACAATGGCGGAACTGGCGACGTGACTGTCGCCCCAAGCAACCTGTCTCTTATACACATCTCCGAGCCCACGAGACCGTACTAGA
+
ABCCCFFFFFFFGGGGGGGGGGHHHF4BEFEGHEFGHHHHHHHHHHHHHHHHHHHGGGHGHGFGGEEFGHHHHGGEGGHFHGGGGGGGHGHHHHGHGGGGFFEFGHHHFHFHHHHGHGHHHHHHHHHDCCGGGGGGCCADGG.GGFDHH
@M02034:409:000000000-BFKT7:1:1107:9962:17359 1:N:0:34
AAAGTCGAGGTGCCTAAAGTGGCAACCCAGACTAATCAGCATGTTGGTGGTGTAGAGCTTCCTGTAGCCGCATGGCGTTCGTACTTAAATATGGAACTAACCATTCCAATTTTCGCTGTCTCTTATACACATCTCCGAGCCCACGAGACC
+
DDDDDFCDCCCBGGGGGGGGGGGHHHHGGHHGHHHHHHHHHHHHHHGGGGGGHHHHHHHHHHHHHHHHHGGGGGHHGGGGGGHHHHHHHHHHHHGHHHGHGHGHHHHHHHHHHHGGGGGHHHHHHHHHHHHHHHHGGCCGGGHGGGGGGG
@M02034:409:000000000-BFKT7:1:1107:20787:17364 1:N:0:34
GCTCTTAAAGAGGAGAAAGGTCATGTTTATTTGTGCTTCTAACTTTACTCAGTTCGTTCTCGTCGACAATGGCAGAACTGGTGACGTGACTGTCGCCCCAAGCAACCTGTCTCTTATACACATCTCCGAGCCCACGAGACCGTACTAGAT
+
CCCCCFFFFFFFGGGGGGGGGGHHHHHHHHHHHHHHHHHHHHHHHAGHHHHHHHHGGHHGHGGGGGGGGHHHHFEFHHGHHHHHHGFGHGHHHHGHFFGGGHGGHHHHHHHHGHHHHHH4GHFGGGHGGGGGGHGDBDFGGCGFGHHHF?
@M02034:409:000000000-BFKT7:1:1107:20220:17367 1:N:0:34
GCTCTTAAAGAGGAGAAAGGTCATGACTTCTGGTGCTTCTAACTTTACTCAGTTCGTTCTCGTCGACAATGGCGGAACTGGCGACGTGACTGTCGCCCCAAGCAACCTGTCTCTTATACACATCTCCGAGCCCACGAGACCGTACTAGAT
+
DCDDDFFFFFFFGGGGGGGGGGHHHHHHHHHHHHHHHHHHHHHHHHHHHHHHHHHGGHHGIGFFGFGGGHHHHGGGGGGHHGGGGGGGHGHHHHGHGGGGGHGHHGHHHHHHGHHGHHHHHGGGHHFG?GGGGHGGADGGGGGHGHHHF=
@M02034:409:000000000-BFKT7:1:1107:25725:17369 1:N:0:34
AAAGTCGAGGTGCCTAAAGTGGCAACCCAGACTCCTAAGGTGGTTGGTGGTGTAGAGCTTCCTGTAGCCGCATGGCGTTCGTACTTAAATATGGAACTAACCATTCCAATTTTCGCTGTCTCTTATACACATCTCCGAGCCCACGAG
+
BABABFABBBBAGGGGGGGGGCFGHHHGGDGGHHHH3FFHGBDEFEEGFFEFGHFHHGHG5GHHFHHGFGGFGGAG@FGFGEGFHFHHHHHHFG@@FHFC3F3FHFBHHHHHHFC/EEEFFBDHFHFHFG2BGHHEAD?CGFCFC/<
@M02034:409:000000000-BFKT7:1:1107:3957:17371 1:N:0:34
GCTCTTAAAGAGGAGAAAGGTCATGGTGAGTCCGGCTTCTAACTTTACTCAGTTCGTTCTCGTCGACAATGGCGGAACTGGCGACGTGACTGTCGCCCCAAGCAACCTGTCTCTTATACACATCTCCGAGCCCACGAGACCGTA
+
AAAAAFFDFFFFGGGG1GFGGF1FH1GB1FA1BEEGGGGHHFHHHHHGHHHHHHHGGHGGHFFFGEAEEHHHGGGGGGHFHHGGCGGGHGHFHHGHGGGGCFGFF<<B0?GG2GFDGGD2GHFFD@GC@CCGEFCC-AC<E-.<
@M02034:409:000000000-BFKT7:1:1107:28350:17375 1:N:0:34
AAAGTCGAGGTGCCTAAAGTGGCAACCCAGACTACTAAGGATGTTGGTGGTGTAGAGCTTCCTGTAGCCGCATGGCGTTCGTACTTAAATATGGAACTAACCATTCCAATTTTCGCTGTCTCTTATACACATCTCCGAGCCCACGAGACC
+
BBCCCFBABBABGGGGGGGGGGGHHHHGGHHGHGHHHHHHHHHHHHHEGGEFGHHHHHHHHHHHHHHHHGGGGGHHGGGGFFFHHHHHHHHHHFFHGHHHHHHHHHHGGHHHHHGGGGGHHHHHGHHHGHHHHHHFFCCFGGHGGGGGGG
@M02034:409:000000000-BFKT7:1:1107:9966:17377 1:N:0:34
AAAGTCGAGGTGCCTAAAGTGGCAACCCAGACTAATCAGCATGTTGGTGGTGTAGAGCTTCCTGTAGCCGCATGGCGTTCGTACTTAAATATGGAACTAACCATTCCAATTTTCGCTGTCTCTTATACACATCTCCGAGCCCACGAGACC
+
AAAA1DAAD?AAGGGFGGGFGGGHHGHGGHEFH11FGH1F1BGGHHAEEG/FFHF2FGHHFHHFHHEFHGG/ECHHGGGGGGHHGHFFGGEHFF1BFHHGGHGGHHFFFHHHHGEFG/EFFGFGFHHF2FFGFH1B/<BC@FGECG/EFF
@M02034:409:000000000-BFKT7:1:1107:15146:17377 1:N:0:34
GCTCTTAAAGAGGAGAAAGGTCATGATTTCTCGTGCTTCTAACTTTACTCAGTTCGTTCTCGTCGACAATGGCGGAACTGGCGACGTGACTGTCGCCCCAAGCAACCTGTCTCTTATACACATCTCCGAGCCCACGAGACCGTA
+
ABBBBBFFFFFFGFGGGGGGGGHHHHHHHHHHGFHGGHHHHHHHHHHHHHHHHHGFFGFFHGGGGGGGEGEGCFGFGEHDHEGEEEEGHEHHHGGHGAEGGCGFHHHHGHHHFGHFHGF2<DF<DFGACFGCF?FD><AAF-<<
@M02034:409:000000000-BFKT7:1:1107:13426:17380 1:N:0:34
GCTCTTAAAGAGGAGAAAGGTCATGTCTTTTTGTGCTTCTAACTTTACTCAGTTCGTTCTCGTCGACAATGGCGGAACTGGCGACGTGACTGTCGCCCCAAGCAACCTGTCTCTTATACACATCTCCGAGCCCACGAGACCGTACTAGAT
+
CCCCCFFFFFFFGGGGGGGGGGHHHHHHHHHHGHHHHHHHHHHHHHHHHHFHHHHGGHHGHFFGGEFGFHHHHGGCFEHGGEFEFGEE/FGHHHFEGGEEFEGBHHHHGHHHGHF3G3>>G2@GGHFGCD@GGCFG-<>EFCDEGGFFGH
@M02034:409:000000000-BFKT7:1:1107:13809:17384 1:N:0:34
AAAGTCGAGGTGCCTAAAGTGGCAACCCAGACTAAGCAGCATGTTGGTGGTGTAGAGCTTCCTGTAGCCGCATGGCGTTCGTACTTAAATATGGAACTAACCATTCCAATTTTCGCTGTCTCTTATACACATCTCCGAGCCCACGAGACC
+
CCCCBFCCCCABGGGGGGGFGGGHHHHGGHGGHHHHHHHHHHHHHHHGGGFFHHHHHHHHHHHHHHHHHGGGGGHHGGGGGGHHHHGHHHHHHHFGHHHHHHHHHHFHHHHHHFGGGGGHHGHHHHHHHHFHHFGDFCGGGEHGGGGGGF
@M02034:409:000000000-BFKT7:1:1107:18222:17389 1:N:0:34
GCTCTTAAAGAGGAGAAAGGTCATGCCTCAGCGTGCTTCTAACTTTACTCAGTTCGTTCTCGTCGACAATGGCGGAACTGGCGACGTGACTGTCGCCCCAAGCAACCTGTCTCTTATACACATCTCCGAGCCCACGAGACCGTACTAGA
+
CCCCCFFFFFFFGGEGGGGGGGHHHHHHHHHGGGGGGHHHHHHHHHHHHHHHHHHGFHHGHGFEGFGGGHHHHGGCFGHHHHGGGGGGHGHHHHGHGFGFGHGHHHHGGGHHGHHHHHGGHFHFGGHG@@DGGFGF@CDAGGDE?CH0D
@M02034:409:000000000-BFKT7:1:1107:10315:17391 1:N:0:34
AAAGTCGAGGTGCCTAAAGTGGCAACCCAGACTGGGGGGGGGGGTTGGTGGTGTAGAGCTTCCTGTAGCCGCATGGCGTTCGTACTTAAATATGGAACTAACCATTCCAATTTTCGCTGTCTCTTATACACATCTCCGAGCCCACGAGAC
+
CCCCCFBBBBABGGGGGGGGGGGHHHHGGHHGHHGHGGGGFFFFFFFFDFF:EFFFFFFFFFFFFFFFFFFFFFFFAFADFFDFFFFFFFFFFFFFFBFFFFFFFFFFFFFFFFFFFFFFFFFFFFFFFBFFF/FFFFFFFFFFFFFFFF
@M02034:409:000000000-BFKT7:1:1107:28576:17392 1:N:0:34
GCTCTTAAAGAGGAGAAAGGTCATGTATAGGTCGGCTTCTAACTTTACTCAGTTCGTTCTCGTCGACAATGGCGGAACTGGCGACGTGACTGTCGCCCCAAGCAACCTGTCTCTTATACACATCTCCGAGCCCACGAGACCGTACTAGAT
+
BBBBBFFFFFFFGGGGGGGGGGHHHHFHHHHHHGGGGGHHHHHHHHHHHHEGGHHGGHHGHGFEGCGGGHHHGGGCEEHHHHGGGGGGHFHHHHGEGGGGGEEFGFHHHHHHHHHHHHHHHHHHHHHGDFGGGHGGFGGGGGDEGGHHHF
@M02034:409:000000000-BFKT7:1:1107:15263:17395 1:N:0:34
GCTCTTAAAGAGGAGAAAGGTCATGGGGAGGGCTTCTAACTTTACTCAGTTCGTTCTCGTCGACAATGGCGGAACTGGCGACGTGACTGTCACCCCAAG
+
1>AAAFF31FFB1FEA1BGFGFEGHBA?FC?0BGGHHFFEGHFBDGFHGHHHGGHGFHGGGG?EECGHFHGGGCEHHGEEEGEEG/FGHHGDGHGE//F
@M02034:409:000000000-BFKT7:1:1107:17214:17399 1:N:0:34
GCTCTTAAAGAGGAGAAAGGTCATGTCTTCTTCTGCTTCTAACTTTACTCAGTTCGTTCTCGTCGACAATGGCGGAACTGGCGACGTGACTGTCGCCCCAAGCAACCTGTCTCTTATACACATCTCCGAGCCCACGAGACCGTACTAGAT
+
CCCCCFFFFFFFGGGGGGGGGGHHHHHHHHHHHHHHHHHHHHHHHHHHHHHHHHHGGHHGIGFGGEGGGHHHHGGGGGHHHGGFGGGGHGHHHHGHGGGGGHGFGHGHGHHHHHHHHHHHHHHHGGHG?CCGGGGG@CFGGGGHGHGHHD
@M02034:409:000000000-BFKT7:1:1107:10530:17402 1:N:0:34
GCTCTTAAAGAGGAGAAAGGTCATGGGTTTTTTTGCTTCTAACTTTACTCAGTTCGTTCTCGTCGACAATGGCGGAACTGGCGACGTGACTGTCGCCCCAAGCAACCTGTCTCTTATACACATCTCCGAGCCCACGAG
+
CCCCCFFFFFFFGFGGGGGGGGFHHHHHGGGGGGGHHHHHHHHHHHHHHHHHHHHGGHHGHGFGGEGGGHHHHGGGGGHGHHGGGGGDGGHHHHGHGGGGGHGGHFHHHHHHHHHGHHFFHHHFHGFGCGCCGFFG-@
@M02034:409:000000000-BFKT7:1:1107:8290:17403 1:N:0:34
GCTCTTAAAGAGGAGAAAGGTCATGGCTCCTTCTGCTTCTAACTTTACTCAGTTCGTTCTCGTCGACAATGGCGGAACTGGCGACGTGACTGTCGCCCCAAGCAACCTGTCTCTTATACACATCTCCGAGCCCACGAGACCGTACTAGAT
+
CCCCCFFFFFFFGGFGGGGGGGGHHHHHHGHHHHHHHHHHHHHHHHHHHHHHHHHGGHHGHGFFGEEGGHHHHGGGFGHHHGGGGGGGHGHHGHGHGEEEEHGHHGHHHFHHHHHFHHHHCDGHFFDB/DCGGHGD@DGGGGCGGGHFG=
@M02034:409:000000000-BFKT7:1:1107:5762:17404 1:N:0:34
AAAGTCGAGGTGCCTAAAGTGGCAACCCAGACTTCGCCTAAGGGTGGT
+
CCDDDFCCCCBBGGGGGGGGGGGHHHHGGHHGHH5F22B23AF2GG0A
@M02034:409:000000000-BFKT7:1:1107:23445:17404 1:N:0:34
GCTCTTAAAGAGGAGAAAGGTCATGAATCAGCATGCTTCTAACTTTACTCAGTTCGTTCTCGTCGACAATGGCGG
+
CCCCCFFFFFFFGFGGGGGGGGHHH5DFH5B45B44DDGHB535B555DAA3AA5FE3BF5AFGG0E1AA332AE
@M02034:409:000000000-BFKT7:1:1107:15280:17405 1:N:0:34
GCTCTTAAAGAGGAGAAAGGTCATGGGGAGGGCTTCTAACTTTACTCAGTTCGTTCTCGTCGACAATGGCGGAACTGGCGACGTGACTGTCGCCCCAAGCAACCTGTCTCTTATACACATCT
+
CCCCCFFFFFFFGGFGGGGGGGGHGGHGGGCF?HHHHHCGGHHFFHHHHHHHGFHHGHGGGGCEEGHFGFEGC@EHHEEE/EE>A/FFGHHFAEGFG/GE?CHAGFDFHBFH2DGHDGGHCF
@M02034:409:000000000-BFKT7:1:1107:21414:17405 1:N:0:34
GCTCTTAAAGAGGAGAAAGGTCATGGCGGGTAATTCTTTT
+
ABBBBFFFFFFFFAEEGGGGFG4BD4GEG2A035A55AB5
@M02034:409:000000000-BFKT7:1:1107:9405:17407 1:N:0:34
GCTCTTAAAGAGGAGAAAGGTCATGGTGGGTGGTGCTTCTAACTTTACTCAGTTCGTTCTCGTCGACAATGGCGGAACTGGCGACGTGACTGTCGCCCCAAGCAACCTGTCTCTTATACACATCTCCGAGCCCACGAGACCGTACTAGAT
+
CCCCCFFFFFFFGGGGGGGGGGGHHHGHGGEEGFGHHHHHHHHHHHHHHHHHHHHGGHHGHGFEGEEFGHHHHGGFGGHHHHGFGGGFHGHHHHGHGGGGGHGHHHHHHHGHGHHHHGD2GFGFGFHG/C@GGHGG-CDFGGGHGHFHHG
@M02034:409:000000000-BFKT7:1:1107:19364:17413 1:N:0:34
GCTCTTAAAGAGGAGAAAGGTCATGAAGGTTCGGGCTTCTAACTTTACTCAGTTCGTTCTCGTCGACAATGGCGGAACTGGCGACGTGACTGTCGCCCCAAGCAACCTGTCTCTTATACACATCTCCGAGCCCACGAGACCGTACTAGAT
+
CCCCCFFFFFFFGGGGGGGGGGHHHHHHHHHHGGGGGHHHHHHHHHHHHHHHHHHGGHHGHGFGGEGGGHHHHGGGGGHHHGGGGGGGHGHHHHGHGGGFGHGGHHHHHHFHHHHGHHHFHHHHHHHGGGGGGHFG>CGGGGGFGHHGGG
@M02034:409:000000000-BFKT7:1:1107:17207:17415 1:N:0:34
GCTCTTAAAGAGGAGAAAGGTCATGTCTTCTTCTGCTTCTAACTTTACTCAGTTCGTTCTCGTCGACAATGGCGGAACTGGCGACGTGACTGTCGCCCCAAGCAACCTGTCTCTTATACACATCTCCGAGCCCACGAGACCGTACTAGAT
+
ABCCCFFFFFFFGGGGGGGGGGGHHHHHGHHHHHHHHHHHHHHHHHHHHHHHHHHGFHHGHGFGGEGGGHHHHGGGGGHHHHGGGGGGHGGHHHGEFGGFFHGFHHHHHFFHHHHGHFHGHHFFHHHG@DFGGEFGDDGGGGDADHBFFD
@M02034:409:000000000-BFKT7:1:1107:15264:17416 1:N:0:34
GCTCTTAAAGAGGAGAAAGGTCATGGGGAGGGCTTCTAACTTTACTCAGTTCGTTCTCGTCGACAATGGCGGAACTGGCGACGTGACTGTCGCCCCAAGCAACCTGTCTCTTATACACATCTCCGAGCCCACGAGACCGTACTAGATC
+
CBCCCFFFFFFFGGFFAGGGGGGHHHECFGCGGHHHHGHHHHHHHHHHHHHHGEHHGGGGGGGGG@GHHHEGGGGHHHHGEFGFDCEGHHHGGGGGGDGGHFHFFHHHHHHHGHFFFHHHGHFGGDG?CFEGG@@>DFGDCCHDG00C
@M02034:409:000000000-BFKT7:1:1107:9177:17417 1:N:0:34
GCTCTTAAAGAGGAGAAAGGTCATGACGTCTAATGCTTCTAACTTTACTCAGTTCGTTCTCGTCGACAATGGCGGAACTGGCGACGTGACTGTCGCCCCAAGCAACCTGTCTCTTATACACATCTCCGAGCCCACGAGACCGTACTAGAT
+
BBBBBFFFFFBFCFGGGGFGBGHHHHHGGEHHHHFGHHHHGCHHHHHHHFDGHHGGGHEFHGGGGEEGGHHHHGCEGGHHHEGGGGE?AFFFHGGGGGGGFHGHHHGHFGFHFHHHFFGD1GFFB1DABC?@EAFGD-DEF?.CDG00<<
@M02034:409:000000000-BFKT7:1:1107:2525:17419 1:N:0:34
AAAGTCGAGGTGCCTAAAGTGGCAACCCAGACTTCGAAGAATGTTGGTGGTGTAGAGCTTCCTGTAGCCGCATGGCGTTCGTACTTAAATATGGAACTAACCATTCCAATTTTCGCTGTCTCTTATACACATCTCCGAGCCCACGAGACC
+
BBCCBFBCCCABGGGGGGGGGGGHHHHGGHHGHHGFCGFEGHHHGHHGGGEFHHHEHHHHHFHHHFGHHGEGGGHHGGGFGGHHHHHGHHGHHFHHFHHHHFBGHHFHGGHHHHGFGGGGHHHHHHHHEGBGFHHFFB?<CEHGGGGGDA
@M02034:409:000000000-BFKT7:1:1107:21376:17423 1:N:0:34
GCTCTTAAAGAGGAGAAAGGTCATGGTTGGGGAGGCTTCTAACTTTACTCAGTTCGTTCTCGTCGACAATGGCGGAACTGGCGACGTGACTGTCGCCCCAAGCAACCTGTCTCTTATACACATCTCCGAGCCCACGAGACCGTACTAG
+
BBBBBFFFFFFFGGGGFGGGGGGHHHHHEGGGGGGGHHHHHHHHHHHHGHHHHHHGGHHGHGFFEFFGGHHHHGGGGGHHHHGGGGGGGFHFGGFCEF?/BFFCGGCGFFFHHHHGGHHBCDFHGFHG?CGCFEFGCDGGECAGDCGG
@M02034:409:000000000-BFKT7:1:1107:11196:17423 1:N:0:34
AAAGTCGAGGTGCCTAAAGTGGCAACCCAGACTTCGACTCAGGTTGGTGGTGTAGAGCTTCCTGTAGCCGCATGGCGTTCGTACTTAAATATGGAACTAACCATTCCAATTTTCGCTGTCTCTTATACACATCTCCGAGCCCACGAGACC
+
BCCCCFCCCCCCGGGGFGGGGGGHHGHGGHHGHHFGFGGGHHHHHHGGGGGFHHHHHHHHHHHHHHHHHGGEGGHHGGGGGGHHHHHHHHHHHHHHHHHFHHHHHHHHHHFHHHGCFGGHHGHHHHGHFHHHHHHFECCCGGHGGCGGGF
@M02034:409:000000000-BFKT7:1:1107:10545:17424 1:N:0:34
GCTCTTAAAGAGGAGAAAGGTCATGGGTTTTTTTGCTTCTAACTTTACTCAGTTCGTTCTCGTCGACAATGGCGGAACTGGCGACGTGACTGTCGCCCCAAGCCACCTGTCTCTTATACACATCTCCG
+
AAAAABFFFF@CGF1GGGFG1BBDFHHHGGCGGGAGGHFHHFDFDHBEEG1GHHDFAGHGFFAEEAEAEGHHGCE>@EB10AEEEE?E/FG1GHAH/CGAA/</<0?GHHHHHGB1@1G1<1?1GF<A
@M02034:409:000000000-BFKT7:1:1107:25372:17424 1:N:0:34
GCTCTTAAAGAGGAGAAAGGTCATGATTCGGTCTGCTTCTAACTTTACTCAGTTCGTTCTCGTCGACAATGGCGGAACTGGCGACGTGACTGTCGCCCCAAGCAACCTGTCTCTTATACACATCTCCGAGCCCACGAGACCGTACTAGAT
+
CCCCCFFFFFFFGGGGFGGGGGGHHHHHHGHGGGHHHHHHHHHHHHHHHHGHHHHGEHHGHGFEGEEFGHGHHGGGGGHHHHGGGGEGHGHHHHGEFGGGGFGHFGHHHHHHGGHHHHHGHEGHHGFDCFCGFHGDCG..FC.CGHHHGG
@M02034:409:000000000-BFKT7:1:1107:10032:17430 1:N:0:34
AAAGTCGAGGTGCCTAAAGTGGCAACCCAGACTAATAATCAGGTTGGTGGTGTAGAGCTTCCTGTAGCCGCATGGCGTTCGTACTTAAATATGGAACTAACCATTCCAATTTTCGCTGTCTCTTATACACATCTCCGAGCCCACGAGAC
+
CCCCCFBCBCCCGGGGGGGGGGGHHHHGGHHGHHHHHHB5G3BGGHGAFEEFHHHFHHHHGHHHHHHFHGGEGGHFGEGGGGHHFHHHHHHHHGFFGHHHFHGGHHHGFGHHHHGGGGEDHHHHHHHHGHHHHHHGFCGGGGHGGGGGG
@M02034:409:000000000-BFKT7:1:1107:16348:17433 1:N:0:34
AAAGTCGAGGTGCCTAAAGTGGCAACCCAGACTGTGCAGAATGTTGGTGGTGTAGAGCTTCCTGTAGCCGCATGGCGTTCGTACTTAAATATGGAACTAACCATTCCAATTTTCGCTGTCTCTTATACACATCTCCGAGCCCACGAGACC
+
CCCCCFCBCCBBGGGGGGGFGGGHHHHGGHHGHHHHHHHHHHHGHHHEFGEFHHHHHHHHHHHHHHHHHGGFGGHHGGGGGFHHHHHHHHHHHHHHGHHHHHHHHHHHHHHHHHGGGGGHHHHHHHHHHGHHHHHHGBGGGGEGGGGGGE
@M02034:409:000000000-BFKT7:1:1107:9171:17435 1:N:0:34
GCTCTTAAAGAGGAGAAAGGTCATGACGTCTAATGCTTCTAACTTTACTCAGTTCGTTCTCGTCGACAATGGCGGAACTGGCGACGTGACTGTCGCCCCAAGCAACCTGTCTCTTATACACATCTCCGAGCCCACGAGACCGTACTAGAT
+
CCCCCFFFFFFFGGGGGGGGGGHHHHHGGGHHHHHHHHHHHHHHHHHHHHHHGHHGFGHGHGFGGEFGGHHHHGGGGGHHHHGGGGGGHGHHHHGHGGGEGHGFFGGHHHHHHHHHHHGFHHGHHHHFCGGGGHGGCFGGGGGHGHHHHG
@M02034:409:000000000-BFKT7:1:1107:20475:17435 1:N:0:34
GCTCTTAAAGAGGAGAAAGGTCATGGGGGTGGGGGCTTCTAACTTTACTCAGTTCGTTCTCGTCGACAATGGCGGAACTGGCGACGTGACTGTCGCCCCAAGCAACCTGTCTCTTATACACATCTCCGAGCCCACGAGACCGTACTAGAT
+
CCCCCFFFFFFFGGGGGGGGGGHHHHHGGGGGGGGGGHHGHHHHHGHHHHHHHHHGGHHGHGFFEFGGGHHHHGGEEGHHHHGFGGFFHGHHHHGHGGGDGHGGGHHHHHGHGHHGHHHGHHGCGHGD@DCGGHGG?@DDGG?EGGGGG;
@M02034:409:000000000-BFKT7:1:1107:14546:17435 1:N:0:34
GCTCTTAAAGAGGAGAAAGGTCATGACTTCTGCTGCTTCTAACTTTACTCAGTTCGTTCTCGTCGACAATGGCGGAACTGGCGACGTGACTGTCGCCCCAAGCAACCTGTCTCTTATACACATCTCCGAG
+
BBCCCFFFFFFFGGGGGGGGGGGHHHFH5GHFDHHHHHHHFFFHGDGFGF5EFGHGGGFGGFGGG0EEEFHHBEE0EEHH31E>EF>AGFFHHFFEEEF//?EFHHHHA?FFGFHHHFFDHBGHHHF//<
@M02034:409:000000000-BFKT7:1:1107:25459:17436 1:N:0:34
GCTCTTAAAGAGGAGAAAGGTCATGCTTATGAGGGCTTCTAACTTTACTCAGTTCGTTCTCGTCGACAATGGCGGAACTGGCGACGTGACTGTCGCCCCAAGCAACCTGTCTCTTATACACATCTCCGAGCCCACGAGACCGTACTAGAT
+
?AAAA1DFFF@CCFCGGGFGGGGFFH1AGHF3GHE?FHHHGHHHHHHFHHFGADFFFHHGHFFEGGE?EGFF0EC@?EFBFAEE?E>A/>>GFHGGGCG?/</BGCGGC><GGHGFGHHFC1@B>FB<<ACCF<FC-<CCG-<<CGBH0=
@M02034:409:000000000-BFKT7:1:1107:12804:17437 1:N:0:34
GCTCTTAAAGAGGAGAAAGGTCATGAATCCGTGTGCTTCTAACTTTACTCAGTTCGTTCTCGTCGACAATGGCGGAACTGGCGACGTGACTGTCGCCCCAAGCAACCTGTCTCTTATACACATCTCCGAGCCCACGAGACCGTACTAGAT
+
CCCCCFFFFFFFGGGGGGGGFGGHHHHHHHGGGHHHHHHHHHHHHHHHHHHHFHHGEGHGHFFEFFEFGGHHFGGGGGHHHHGGGGGGHGHHHHGHGGGGGHGBGFHHHHGHEGHFHHHHHGGGHHHG/AFGGHGAACFFFFAEDHHHHD
@M02034:409:000000000-BFKT7:1:1107:11564:17437 1:N:0:34
AAAGTCGAGGTGCCTAAAGTGGCAACCCAGACTTCTCATTCGGTTGGTGGTGTAGAGCTTCCTGTAGCCGCATGGCGTTCGTACTTAAATATGGAACTAACCATTCCAATTTTCGCTGTCTCTTATACACATCTCCGAGCCCACGAGACC
+
B@A?AFBBBDAAGGGGFGGFFGGFHHHGGHGGHHFFHHGHHHHGGFCEFEEFGHHHHEHGFHHFHHHHHEGGGGHHFAEGFGFFGHGF3FGHHGHFECB3FGFHHHHHGHHHGFGCEGGFE44FBGGHG22GGF3??//<CFHGGGCCDF
@M02034:409:000000000-BFKT7:1:1107:7984:17448 1:N:0:34
AAAGTCGAGGTGCCTAAAGTGGCAACCCAGACTACGAAGAATGTTGGTGGTGTAGAGCTTCCTGTAGCCGCATGGCGTTCGTACTTAAATATGGAACTAACCATTCCAATTTTCGCTGTCTCTTATACACATCTCCGAGCCCACGAGACC
+
BBBCADABCBBCGGGGGGGGGGGHHHHGGHGGHHHGGHGGHGHFGHHGGGEFHFHHHHHGHHHHHHHGHGGFGGHHGGGGGGHHHHHGHHHHHGHFHHGFHHGHHHFHHHHHHHGGGGGHHHHHEHHHHFFHHHGGDG?CGGHGGGGGGG
@M02034:409:000000000-BFKT7:1:1107:15769:17450 1:N:0:34
AAAGTCGAGGTGCCTAAAGTGGCAACCCAGACTCAGTCGGGTGTTGGTGGTGTAGAGCTTCCTGTAGCCGCATGGCGTTCGTACTTAAATATGGAACTAACCATTCCAATTTTCGCTGTCTCTTATACACATCTCCGAGCCC
+
CCCCCFCCCCCCGGGGGGGGGGGHHHHGGHHGHHHHGFGGGFEGEHHEFEFFHBG5FEEG5GHHF5FEFEGEFGHAEEEFGECFEHHHFHHFHF3EFGHHB0?FF?G?BF3FF4EFGD?F3FFG3DFFHFFFHHGDF?CG/F
@M02034:409:000000000-BFKT7:1:1107:8730:17452 1:N:0:34
GCTCTTAAAGAGGAGAAAGGTCATGGGGGAGGGGGCTTCTAACTTTACTCAGTTCGTTCTCGTCGACAATGGCGGAACTGGCGACGTGACTGTCGCCCCAAGCAACCTGTCTCTTATACACATCTCCGAGCCCACGAGACCGTACTAGAT
+
BCCCCFFFFFFFGGGGGFGGGGHHHHAEGGGGGFGGGHHHHHHHHHHHHHHHHHHGGHHGHGFEGGGFGHHHHGGGGGHHHGGGGGFGHGHHHHGHGGGADHEGGHHHHHFHGHHGHHHGHGGHHHFE-<@FE.CD@DFGG@DHGEFFGF
@M02034:409:000000000-BFKT7:1:1107:11150:17452 1:N:0:34
GCTCTTAAAGAGGAGAAAGGTCATGGTGGTGGGGGCTTCTAACTTTACTCAGTTCGTTCTCGTCGACAATGGCGGAACTGGCGACGTGACTGTCGCCCCAAGCAACCTGTCTCTTATACACATCTCCGAGCCCACGAGACCGTACTAGAT
+
BBBBBFFFFFFFGGGGGGGGGGHHHHHGGGGGGGGGGHHHHHHHHHHHHHFFDGGGGHHGHFFEE>EGGHHHHGGCEFHHHHGGGGEDFGHHFEFGDGGGGFECFGHHHHHHHHHGGGH1GHGCGHBE?CCGA.<@-@.<GGCHGHHHGC
@M02034:409:000000000-BFKT7:1:1107:26324:17454 1:N:0:34
AAAGTCGAGGTGCCTAAAGTGGCAACCCAGACTGAGAAGGCGGTTGGTGGTGTAGAGCTTCCTGTAGCCGCATGGCGTTCGTACTTAAATATGGAACTAACCATTCCAATTTTCGCTGTCTCTTATACACATCTCCGAGCCCACGAGACC
+
CCCCCFBCCCABGGGGGGGGGGGHHHHGGHHGHHFB5FHAGGGFFGEEFGEFA3G5DD@EFGHHGFFDBFGEFGF1>EEGGF2FGHHHFHHFFG3?GGHH3?3F?DE4FGFHHDCBFFBF?GGGDGFFBFF2GFFGF?CG@FCC@@-.C>
@M02034:409:000000000-BFKT7:1:1107:11562:17454 1:N:0:34
AAAGTCGAGGTGCCTAAAGTGGCAACCCAGACTTCTCATTCGGTTGGTGGTGTAGAGCTTCCTGTAGCCGCATGGCGTTCGTACTTAAATATGGAACTAACCATTCCAATTTTCGCTGTCTCTTATACACATCTCCGAGCCCACGAGACC
+
BCCCBFBBDBBCGGGGGGGGGGGHHHHGGHHGHHHHHHHHHHHGGGGGGGEFHHHHHHHHHHHHHHHHHGGGGGHHGGGGGGHHHHHHFHHHHGHHGHGHHHGHHHGGHHHHHGGGGFGGHHHHHHGHHHHHHHHHGFCCGGHGGGGGGF
@M02034:409:000000000-BFKT7:1:1107:21129:17454 1:N:0:34
AAAGTCGAGGTGCCTAAAGTGGCCACCCAGACTCCTCCGAATGTTGGTGGTGTAGAGCTTCCTGTAGCCGCATGGCGTTCGTACTTAAATATGGAACTAACCATTCCAATTTTCGCTGTCTCTTATACACATCTCCGAGCCCACGAGACC
+
CCCCBFCCCCBBGGGGGGGGGGGHHGHGGHHGHHHHHHGGGFHGHHHFFGEFGHHHHHHHHHHHHHHHHGGGGGHHGGGGGGHHHHHHHHHHHHHHGHHGHGHHHHFHHHHHHGGGGGGHHHHHHHHHGGGHHHHHGDGGGGHGGGGGGG
@M02034:409:000000000-BFKT7:1:1107:25384:17455 1:N:0:34
GCTCTTAAAGAGGAGAAAGGTCATGTTGGATAGGGCTTCTAACTTTACTCAGTTCGTTCTCGTCGACAATGGCGGAACTGGCGACGTGACTGTCGCCCCAAGCAACCTGTCTCTTATACACATCTCCGAGCCCACGAG
+
BBBBBFFFFFFFCGEGGCGFGGFHHHHG4FBGEHGHHHHHGHGHHHHHHHFHFGHGGFHGHGGGGFEEEHHHHCFGGGHHGHGGGEGEHGGHGHEHGDEFEHGBFGGHABGHGHHHHBG2FBCBHHB?/>@DGHEF-<
@M02034:409:000000000-BFKT7:1:1107:12806:17456 1:N:0:34
GCTCTTAAAGAGGAGAAAGGTCATGAATCCGTGTGCTTCTAACTTTACTCAGTTCGTTCTCGTCGACAATGGCGGAACTGGCGACGTGACTGTCGCCCCAAGCAACCTGTCTCTTATACACATCTCCGAGCCCACGAGACCGTACTAGAT
+
BBBBBFFFFFFFGCEEGGGGGGGHHGHHHHGGGFHGHGHHHHCHHGHHHHHHHHGFEHGG5FA1EAEECHHHHGGGGGHHHGFEEG/EHGFHHFFEEGGGFFGFGFFFC3FHFHGFGHDFFFG<FFDA<C@CEGGC-<.A.@<CFHHHH=
@M02034:409:000000000-BFKT7:1:1107:19344:17457 1:N:0:34
GCTCTTAAAGAGGAGAAAGGTCATGAATGTTCGTGCTTCTAACTTTACTCAGTTCGTTCTCGTCGACAATGGCGGAACTGGCGACGTGACTGTCGCCCCAAGCAACTGTCTCTTATACACATCTCCGAGCCCACGAGACCGTACTAGATC
+
CCCCCFFFFFFFGGGGGGGGGGHHHHHHHHHHGGGGGHHHHHHHHHHHHHHHHHHGGHHGHGGGG?FGGHHHHGGGGGHGHGGGGGGGHGHHHHGGGGGEEHGHGHFGHGHHHHHHHHHHFFGHHHGGGFGGHGG>AEGGGGHGHGHHHF
@M02034:409:000000000-BFKT7:1:1107:27920:17458 1:N:0:34
AAAGTCGAGGTGCCTAAAGTGGCAACCCAGACTCAGTCTCCTGTTGGTGGTGTAGAGCTTCCTGTAGCCGCATGGCGTTCGTACTTAAATATGGAACTAACCATTCCAATTTTCGCTGTCTCTTATACACATCTCCGAGCCCACGAGACC
+
CCCCCFCCCCABGGGGGGGGGGGHHHHGGHHGHHFHFFHHHHHHHHHGFGEFGGHHHGHHHHHHHHHHHGGGGGGGGGGGGFHHHHHHHHHHHHFHHHHGGHFHHGHHHHHHHHGFGGGHHGHHHHHHGHFHHHHFGGGGGGHGGGGGGF
@M02034:409:000000000-BFKT7:1:1107:8993:17463 1:N:0:34
AAAGTCGAGGTGCCTAAAGTGGCAACCCAGACTATGAGTAGTGTTGGTGGTGTAGAGCTTCCTGTAGCCGCATGGCGTTCGTACTTAAATATGGAACTAACCATTCCAATTTTCGCTGTCTCTTATACACATCTCCGAGCCCACGAGACC
+
CCCCCFCCCCBCGGGGGGGGGGGHHHHGGHHGHHHHHHGHHHHHHHHGGGEFGGHHHHHHHHHHHHHHHGGGGGHHGEGGGGHHHHHHHHHHHHGHHHGHHHHGHHHGFHHHHHGGGGGGHFHHHHDFHGHHHHHHG/<CGGHGGGGGGG
@M02034:409:000000000-BFKT7:1:1107:13882:17463 1:N:0:34
AAAGTCGAGGTGCCTAAAGTGGCAACCCAGACTGGGATGCATGTTGGTGGTGTAGAGCTTCCTGTAGCCGCATGGCGTTCGTACTTAAATATGGAACTAACCATTCCAATTTTCGCTGTCTCTTATACACATCTCCGAGCCCACGAGACC
+
CCCCBFCBCCCBGGGGGGGGGGGGHHHGGHHGHHHHHHGHFHHEHHHFFGFFHHHHHHHHHHHGFFHHHGGGGGHHGGGGGFHHHHHHHHHHHHGHGHHHGHHHHGGHEHHHHFEEGGGGGGGFHHHHHHFHHHHFGBGGGGHGGGGGGE
@M02034:409:000000000-BFKT7:1:1107:14671:17464 1:N:0:34
GCTCTTAAAGAGGAGAAAGGTCATGGGTGG
+
BCCCCFFFFFFFGGGGGGGGGGHHH44B2E
@M02034:409:000000000-BFKT7:1:1107:3778:17472 1:N:0:34
AAAGTCGAGGTGCCTAAAGTGGCAACCCAGACTAAGACGCAGGTTGGTGGTGTAGAGCTTCCTGTAGCCGCATGGCGTTCGTACTTAAATATGGAACTAACCATTCCAATTTTCGCTGTCTCTATACACATCTCCGAGCCCACGAGACC
+
ABABADAADDAAGGGGGGGGGGGHHHHGGHHGHHGHGHFGGGGHHHCGFGFFGHHHHHHHHHHHHHGHHGGGGGHHGGGGGGHHHHHGGGFHHGHHFGGHHHGHGHFHHHHHHGFGGGFFHHHBHFHHH?2GHGGC?DDCGHGGGCGEG
@M02034:409:000000000-BFKT7:1:1107:14930:17475 1:N:0:34
GCTCTTAAAGAGGAGAAAGGTCATGTCTAATTCTGCTTCTAACTTTACTCAGTTCGTTCTCGTCGACAATGGCGGAACTGGCGACGTGACTGTCGCCCCAAGCAACCTGTCTCTTATACACATCTCCGAGCCCACGAGACCGTACTAGAT
+
CCCCCFFFFFFFGGEFGGGGGGHHHHHHHHHHHHHHHHHHHHHHHHHHHHHHHHHGEHHGIGFGGEGGGHHHHGGGGGGHHHGGGGGGGGHHHHGGGGGGGHGGGFFHHHHHHHHFHHHHFHHHHHHGCDFGGHGG<AFGEGGGGHHHEG
@M02034:409:000000000-BFKT7:1:1107:13869:17477 1:N:0:34
AAAGTCGAGGTGCCTAAAGTGGCAACCCAGACTGGGATGCATGTTGGTGGTGTAG
+
11AAAFAADDAAGGGGGGGGGGGHHHHGGGGGHGCC0BFEDGFGDA/AA/EAF1D
@M02034:409:000000000-BFKT7:1:1107:20779:17477 1:N:0:34
AAAGTCGAGGTGCCTAAAGTGGCAACCCAGACTGTTTCTTGTGTTAG
+
CCDDCFBCCCCCGGGGGGGGGGGHHHHGGHFGHHHHA5F5FH3A355
@M02034:409:000000000-BFKT7:1:1107:3761:17477 1:N:0:34
AAAGTCGAGGTGCCTAAAGTGGCAACCCAGACTAAGACGCAGGTTGGTGGTGTAGAGCTTCCTGTAGCCGCATGGCGTTCGTACTTAAATATGGAACTAACCATTCCAATTTTCGCTGTCTCTATACACATCTCCGAGCCCACGAGACCG
+
CCCBCFBBBCABGGGGGGGGGGGHHHHGFHHGHHHHGHGGGGGHGHGGGGEFGHHHHHHHGHHHHHHHHGGFFGHHGGGGGGFHGHFGFHGHHH?FFHHHHHGHHHFHGHHHHHGGGGGGHHHFGB3HHGGHHGHGFGGCGHGG/CGGGG
@M02034:409:000000000-BFKT7:1:1107:27825:17478 1:N:0:34
GCTCTTAAAGAGGAGAAAGGTCATGCTTATGAGGGCTTCTAACTTTACTCAGTTCGTTCTCGTCGACAATGGCGGAACTGGCGACGTGACTGTCGCCCCAAGCAACCTGTCTCTTATACACATCTCCGAGCCCACGAGACCGTACTAGAT
+
BCCCCFFFFFFFGGGGGGGGFGHHHHHGHHHHHHGGHHHHHHHHHHHHHHHHGHHGEHHGHGFEGEGGGHHHFGGCEGHHHHGGGGEGHGHHFHGFGGGGGGFFGFGHHHHHHHHGHHHHHHHHHHHGCGGGGGGG>AFGGG.<DE0DHG
@M02034:409:000000000-BFKT7:1:1107:7512:17479 1:N:0:34
GCTCTTAAAGAGGAGAAAGGTCATGCTGGTGCGTGCTTCTAACTTTACTCAGTTCGTTCTCGTCGACAATGGCGGAACTGGCGACGTGACTGTCGCCCCAAGCAACCTGTCTCTTATACACATCTCCGAGCCCACGAGACCGTACTAGAT
+
CCCCCFFFFFFFGGGGGGGGGGGHGHHHHHHHGGGFGHHHHHHHHHHHHHHHHHHGGHHGHGFGGGGGGHHHHGGGGGHHHGGGGGGGHGHEHHGHGGGGGHGHHHHHHHHHHHHFHHHFHFHHHHFGCGGGGHGG@DDGGGD<EEHHG=
@M02034:409:000000000-BFKT7:1:1107:9693:17480 1:N:0:34
GCTCTTAAAGAGGAGAAAGGTCATGGATCAGCGGGCTTCTAACTTTACTCAGTTCGTTCTCGTCGACAATGGCGGAACTGGCGACGTGACTGTCGCCCCAAGCAACCTGTCTCTTATACACATCTCCGAGCCCACGAGACCGTACTAGAT
+
BCCCCFFFFFFFGGGGGGGGGGHHHHHHHHHHGGGGGHHHHHHHHHHHHHHHHHHGGHHGHGGGG>EGGHHHHGGGGGHHHGGGGGGGHGHHHHGHGGGGGHGHHFHHFHHHGHHGHHHFHHGFHHHGGGCGGHGD?D<EFGGHGHHHHG
@M02034:409:000000000-BFKT7:1:1107:4775:17481 1:N:0:34
AAAGTCGAGGTGCCTAAAGTGGCAACCCAGACTAATAATAATGTTGGTGGTGTAGAGCTTCCTGTAGCCGCATGGCGTTCGTACTTAAATATGGAACTAACCATTCCAATTTTCGCTGTCTCTTATACACATCTCCGAGCCCACGAGACC
+
BCBCBFCCCCAAGGGGGGGGGGGHHHHGGHHGHHHHHHHHHHHHHHHEFGFFGHHHHHHHHHHHGHHHHGGGGGHHGGGGGGHHHHHHGHHHHHHHGHHHHHHHHHHHHHHHHHGGGGGHFFHHHHHHHHGHHHHHG/CGGGGGGGGGGE
@M02034:409:000000000-BFKT7:1:1107:23506:17482 1:N:0:34
GCTCTTAAAGAGGAGAAAGGTCATGACTGCTG
+
BCCCCFFFFFFFGGGGGGGGGGHHH5F554AA
@M02034:409:000000000-BFKT7:1:1107:4792:17482 1:N:0:34
AAAGTCGAGGTGCCTAAAGTGGCAACCCAGACTAATAATAGTGTTGGTGTTGTAGAGCTTCCTGTAGCCGCATGGCGTTCGTACTTAAATAT
+
AAAAAF?ADDABGGGGGFGGGFGHHHHGGHHGHGHB55DD5DFGDGE222BGG5GB55BF5B5BB5D53EE0BBF10?>1>EF1FFDGFEGE
@M02034:409:000000000-BFKT7:1:1107:11577:17483 1:N:0:34
GCTCTTAAAGAGGAGAAAGGTCATGACTACTGTTGCTTCTAACTTTACTCAGTTCGTTCTCGTCGACAATGGCGGAACTGGCGACGTGACTGTCGCCCCAAGCAACCTGTCTCTTATACACATCTCCGAGCCCACGAGACCGTACTAGAT
+
CCCCCFFFFFFFGGGGGGGGGGHHHHHHHHHHHHHHHHHHHHHHHHHHHHHHHHHGFHHGHFFGGFGGGHHHHGGGGGHHHHGGGGGDFFHHHHGGGGGEEHGGHHHHGHHHHHHHHHHDGHHHHHHGCCGGGHGGFGGGGGGGDHHHHG
@M02034:409:000000000-BFKT7:1:1107:26643:17483 1:N:0:34
AAAGTCGAGGTGCCTAAAGTGGCAACCCAGACTAAGGATAGTGTTGGTGGTGTAGAGCTTCCTGTAGCCGCATGGCGTTCGTACTTAAATATGGAACTAACCATTCCAATTTTCGCTGTCTCTTATACACATCTCCGAGCCCACGAGACC
+
BBCCBFABBCABGGGGGGGGGGGHHHHGGHHGHHHHHHHHGGHHHHHGGGFFHHHHHHGHHHHHHHHHHGGGGGHHGGGGGGHHHHHHHHHHHHHGHGHHHHGHHHHHHHHHHHGGGGGHHHHHGHHHGHFHHHGGDCGGGGHGGGGGGG
@M02034:409:000000000-BFKT7:1:1107:19578:17487 1:N:0:34
AAAGTCGAGGTGCCTAAAGTGGCAACCCAGACTACGTCTCCGGTTGGTGGTGTAGAGCTTCCTGTAGCCGCATGGCGTTCGTACTTAAATATGGAACTAACCATTCCAATTTTCGCTGTCTCTTATACACATCTCCGAGCCCACGAGAC
+
CCCCCFCCCCCCGGGGGGGGGGGHHHHGGHGGFFHFGGGFHGGGGGGEFEEFFDF5D5AFAFFGFAE5@EE0EEFAEEEEA???FHHD3FHFGD3?FBGH30?F?FF44DBHG?//??/B3BD?3B3?FB22@DD2?/<B/?/F@@/D?
@M02034:409:000000000-BFKT7:1:1107:27658:17487 1:N:0:34
GCTCTTAAAGAGGAGAAAGGTCATGCGTATGAGTGCTTCTAACTTTACTCAGTTCGTTCTCGTCGACAATGGCGGAACTGGCGACGTGACTGTCGCCCCAAGCAACCTGTCTCTTATACACATCTCCGAGCCCACGAGACCGTACTAGAT
+
BBBBBFFFFFFFCCEGGGGGGGHHFHGEGGHHHHHGHHHHHGHHHHHHHHFGFGGGEHHGHFBEEEEDCHFHGEE@/EGGHGEEEGEFEFHFGHGAFGGGAGA2GFGHHHHHHHHHHHHHHHHHHFHGFGGGGHGGGGGGGGGGGHHHHD
@M02034:409:000000000-BFKT7:1:1107:17402:17487 1:N:0:34
GCTCTTAAAGAGGAGAAAGGTCATGCCGATGAAGGCTTCTAACTTTACTCAGTTCGTTCTCGTCGACAATGGCGGAACTGGCGACGTGACTGTCGCCCCAAGCAACCTGTCTCTTATACACCTCTCCGAGCCCACGAGACCGTACTAGA
+
BBCCCFFFFFFFGGGGGGGGGGHHHHHGFGGHBBGFGHHHGFHHHFHHHH5FHHHGGFGGHGGGGEGFGHHHGGG>EEHHFEEEFGGDHGGFHGGEGFGAAFFFFHHGCGFFGDHBG2@@C2@GHFHC/</CE.FCDG.EECAEGHFGG
@M02034:409:000000000-BFKT7:1:1107:7492:17488 1:N:0:34
GCTCTTAAAGAGGAGAAAGGTCATGCTGGTGCGTGCTTCTAACTTTACTCAGTTCGTTCTCGTCGACAATGGCGGAACTGGCGACGTGACTGTCGCCCCAAGCAACCTGTCTCTTATACACATCTCCGAGCCCACGAGACCGTACTAGA
+
BBBBBFFFFFFFGCEGGGGGGGHHHGHHHHHHGGGGGHHHHHHHHHFHHHHHGHHGEGGGHGFGGEEFGGHHGGFE?EFFHAEGGGGGFEGHHGFGAEFFFGEFHGGHHHFHHHHGHHGFHEF2F@GD//CGFECCCD.AEGEH.GHHH
@M02034:409:000000000-BFKT7:1:1107:29170:17489 1:N:0:34
AAAGTCGAGGTGCCTAAAGTGGCAACCCAGACTGTGAAGGGGGTTGGTGGTGTAGAGCTTCCTGTAGCCGCATGGCGTTCGTACTTAAATATGGAACTAACCATTCCAATTTTCGCTGTCTCTTATACACATCTCCGAGCCCACGAGACC
+
CCCCAFBCCCBCGGGGGGGFGGGHHHHGGHHGHBGG55B32EEEEGGEFFEFGHHGHHHHHHHHHHHHHFGEGGHHGGGGGGHHHHHGHHHHHHGFHHGGHHFHHHFHHHHHHHFAFGGFHGHHHHGHGHFHGHFBE@DFGGGGFGGGGE
@M02034:409:000000000-BFKT7:1:1107:8870:17490 1:N:0:34
AAAGTCGAGGTGCCTAAAGTGGCAACCCAGACTTGTCCTCCTGTTGGTGGTGTAGAGCTTCCTGTAGCCGCATGGCGTTCGTACTTAAATATGGAACTAACCATTCCAATTTTCGCTGTCTCTTATACACATCTCCGAGCCCACGAGACC
+
BBCCCFABBCBBGGGGGGGGGGGHHHHGGHHGHHHHHHHHHHHHHHHFGGEFGHHHHHHHHHHHGGHGHGGGGGHHGGGGGFHHHHHHHHHHHHFHGHHHHHHHHHHHGHHHHHGFGGGGGFHHHHHHHHDHHHHFDCCFCFHGGGGGGG
@M02034:409:000000000-BFKT7:1:1107:18026:17492 1:N:0:34
AAAGTCGAGGTGCCTAAAGTGGCAACCCAGACTCTTAGTCAGGTTGGTGGTGTAGAGCTTCCTGTAGCCGCATGGCGTTCGTACTTAAATATGGAACTAACCATTCCAATTTTCGCTGTCTCTTATACACATCTCCGAGCCCACGAGACC
+
BBBBAFBBBBBBGGGBGGGGGGGHHHHGGHHGHHHHGHHHHHHHHHGFFGEFGHHHHHHHHHHHHHHHHGGGGGHHGGGGGGHHHHHHHHHHHHHHFHHGGHGHHHGHHHHHHHGGGGGHHHHHBHGHHHFHHHGHDDGGGGHGGGCGGE
@M02034:409:000000000-BFKT7:1:1107:6166:17495 1:N:0:34
GCTCTTAAAGAGGAGAAAGGTCATGTCTTCTATTGCTTCTAACTTTACTCAGTTCGTTCTCGTCGACAATGGCGGAACTGGCGACGTGACTGTCGCCCCAAGCAACCTGTCTCTTATACACATCTCCGAGCCCACGAGACCGTACTAGAT
+
CCCCCFFFFFFFGGGCGGGGGGHHHHHHHHHFFHHHHHHHHHHHHHHHHHHHHHHGFHHGHGFGGFGGGHHHGGGGGGHHHHGGGGGGHGHHHHGHGGGGGHGFHHHHHHHHHHHHHHHFHHHHHHHGCDGGGHGF<CGGFCCFAEFGHF
@M02034:409:000000000-BFKT7:1:1107:4120:17499 1:N:0:34
AAAGTCGAGGTGCCTAAAGTGGCAACCCAGACTGTTACTACGGTTGGTGGTGTAGAGCTTCCTGTAGCCGCATGGCGTTCGTACTTAAATATGGAGCTAACCATTCCAATTTTCGCTGTCTCTTATACACATCTCCGAGCCCACGAGAC
+
CCCCCFCCCCACGGGGGGGGGGGHHHHGGHHGHHHHHCGEGGGHGGGGGGGFGHHHHHHHGHHHHHHFHGGFGGHHGGGGGGHHHHHHFGHHHHFGHHHHHHHGHHFFGGHHHHGGGGGHHHHHHHHHEFFHHHHHG/<CDGEFCCFGG
@M02034:409:000000000-BFKT7:1:1107:10704:17500 1:N:0:34
AAAGTCGAGGTGCCTAAAGTGGCAACCCAGACTCAGCAGAAGGTTGGTGGTGTAGAGCTTCCTGTAGCCGCATGGCGTTCGTACTTAAATATGGAACTAACCATTCCAATTTTCGCTGTCTCTTATACACATCTCCGAGCCCACGAGACC
+
CCCCCFCCCCCCGGGGGGGGGGGHHHHGGHHGHGHGHHGHHHHHHHGGGGGFHFHGFGFHHHHHHHHHHGGEEGHHGGGGGEGHHHHHHHHGHHHHGHGHHHHHHHHGHHFHHHEGGFEGFHHHGHHFHFHHHHHFG?GGGGHGGGGGGF
@M02034:409:000000000-BFKT7:1:1107:19575:17507 1:N:0:34
AAAGTCGAGGTGCCTAAAGTGGCAACCCAGACTACGTCTCCGGTTGGTGGTGTAGAGCTTCCTGTAGCCGCATGGCGTTCGTACTTAAATATGGAACTAACCATTCCAATTTTCGCTGTCTCTTATACACATCTCCGAGCCCACGAGACC
+
AAAA?DAAD?A1GGFBFGGBGBE01GHGGHFGHFHF0GA0E/AAAEGEFGABGDFHGHGHHHHHGHFHEGGGGGHGGGGGGGHHHHH1EHHEHH>1>G>FFHFGHHHBHHHFHHGCF?CDFFDF1G2FDG1FGHFFC?C?CGEG@@/<.<
@M02034:409:000000000-BFKT7:1:1107:12715:17508 1:N:0:34
GCTCTTAAAGAGGAGAAAGGTCATGGTGGGTCGGGCTTCTAACTTTACTCAGTTCGTTCTCGTCGACAATGGCGGAACTGGCGACGTGACTGTCGCCCCAAGCAACCTGTCTCTTATACACATCTCCGAGCCCACGAGACCGTACTAGAT
+
CCCCCFFFFFFFGGGGGGGGGGHGHHHGGGGHGGGGGHHHHHHHHHHHHHHHHHHGFHHGHGFFEEEFGHGHHGGGGGHHHGEEEG@FHGHHHHGHGGGDGGFHGHHHHHHHHHHHHHHFGHGGHGG?@CGGGHFDCGGGGFEHGHHHHH
@M02034:409:000000000-BFKT7:1:1107:11514:17508 1:N:0:34
AAAGTCGAGGTGCCTAAAGTGGCAACCCAGACTGAGGGTGGGGTTGGTGGTGTAGAGCTTCCTGTAGCCGCATGGCGTTCGTACTTAAATATGGAACTAACCATTCCAATTTTCGCTGTCTCTTATACACATCTCCGAGCCCACGAGACC
+
CCCCBFCCCCCCGGGGGGGGGGGHHHHGGHHGHHHHGGFGGGGGGGGGGGGGHHHHHHHHHHHHHHHHHGGGGGHHGGGGGGHHHHHGHHHHHHHHHHHHHHHGHHGHHHHHHHGGGGGHHGHHHHHHGHHHHHHGECDGGGHGGGGGGF
@M02034:409:000000000-BFKT7:1:1107:5097:17511 1:N:0:34
GCTCTTAAAGAGGAGAAAGGTCATGGTGGGTAGGGCTTCTAACTTTACTCAGTTCGTTCTCGTCGACAATGGCGGAACTGGCGACGTGACTGTCGCCCCAAGCAACCTGTCTCTTATACACATCTCCGAGCCCACGAGACCGTACTAGAT
+
DDDDDFFFFFFFGGGGGGGGGGHHHHHHGGGHGGGHHHHHHHHHHHHHHHHHHHHGGHHGHGFGGEGGGHHHHGGGGGHHHHGGGGEGHGHHHHGGGGGGGHGHHGHHGHHHHHHGHHGHHHHHHHGGCDGGFHGDCF?EGGGHGHHHHD
@M02034:409:000000000-BFKT7:1:1107:11674:17512 1:N:0:34
GCTCTTAAAGAGGAGAAAGGTCATGCCTCCTGCTGCTTCTAACTTTACTCAGTTCGTTCTCGTCGACAATGGCGGAACTGGCGACGTGACTGTCGCCCCAAGCAACCTGTCTCTTATACACATCTCCGAGCCCACGAGACCGTACTAGAT
+
CCCCCFFFFFFFGGGGGGGGGGHHHHHHHHHHHHHHHHHHHHHHHHHHHHGGHHHGGHHGHGFEGEEAEGGHHGGGGGHFHGGEFGE?GCHHHHGHGCGGCHGFFHFHHHHHGFHGHHHBGFFGGFHA/CDFAGFDCG?AF@<..CH00=
@M02034:409:000000000-BFKT7:1:1107:5949:17513 1:N:0:34
GCTCTTAAAGAGGAGAAAGGTCATGTATAGGTCGGCTTCTAACTTTACTCAGTTCGTTCTCGTCGACAATGGCGGAACTGGCGACGTGACTGTCGCCCCAAGCAACCTGTCTCTTATACACATCTCCGAGCCCACGAGACCGTACTAGA
+
BBBCCFFFFFFFGGEGGGGGGGHHHHHHHHHHHGGGGGHHHHHHHHHHHHHHHHHFFHHGHGGGGGGGGHHHHGGGGGHHHHGFGGGGHGGFHHFHGGGGGHGCGGHHHHHHHHHFHDGHHGGFHDGDCCGGG<F@>AAEGG<CDHHHF
@M02034:409:000000000-BFKT7:1:1107:22292:17518 1:N:0:34
GCTCTTAAAGAGGAGAAAGGTCATGGGGATGAAGGCTTCTAACTTTACTCAGTTCGTTCTCGTCGACAATGGCGGAACTGGCGACGTGACTGTCGCCCCAAGCAACCTGTCTCTTATACACATCTCCGAGCCCACGAGACCGTACTAGAT
+
CCCCCFFFFFFFGGEGGGGGGGGFHHHGGGGHHHHHHHHHHHHHHHHHHHHHHHHFEHHGHGFEGEFDGHHHHGGGGGHHHHGGGGGGHGHHHHGHGGFGGHGHHHHHHFGHHHGHHHHHHHHHHGHGFFCGAFGCACDAGDEHGEHGH=
@M02034:409:000000000-BFKT7:1:1107:11764:17518 1:N:0:34
AAAGTCGAGGTGCCTAAAGTGGCAACCCAGACTTTGAGTTCGGTTGGTGGTGTAGAGCTTCCTGTAGCCGCATGGCGTTCGTACTTAAATATGGAACTAACCATTCCAATTTTCGCTGTCTCTTATACACATCTCCGAGCCCACGAGACC
+
ABBBBFBBBBABGGGGGGGGGGGHHHGGGHGGHHHGFFGHHGGGGGGGFGFFHHHFHHHHHHHHHHHHGGGEGGHHGEGGGFHHHHGGHHHHHHHGHHHHGHHHHHFFFHHHHHGGGGGHHHHHGHGGFFHHGHHFG@DGGGHGCCCGFF
@M02034:409:000000000-BFKT7:1:1107:26929:17519 1:N:0:34
GCTCTTAAAGAGGAGAAAGGTCATGACTAAGCGTGCTTCTAACTTTACTCAGTTCGTTCTCGTCGACAATGGCGGAACTGGCGACGTGACTGTCGCCCCAAGCAACCTGTCTCTTATAAACATCTCCGAGCCCACGAGACCGTACTAGA
+
BCCCCFFFFFFFGGGGGGGGGGHHHHGHHDFFGGGGGHHGHFFHGFHHHHFGFGHGGHHGFFGGGEG?FHGHFGG?EFFFCGEFGGEEGGFFFDFEFEG?EGGEFHGHHGGHHHHDHF22<@<CDDGAD@CCC/F<A@CCFGGEGHHHD
@M02034:409:000000000-BFKT7:1:1107:16941:17520 1:N:0:34
AAAGTCGAGGTGCCTAAAGTGGCAACCCAGACTCAGAAGACGGTTGGTGGTGTAGAGCTTCCTGTAGCCGCATGGCGTTCGTACTTAAATATGGAACTAACCATTCCAATTTTCGCTGTCTCTTATACACATCTCCGAGCCCACGAGACC
+
BBBBBFBBDBABGGGGGGGFGGGHHHHGGHHGHHHHHHHHHGGGFGGGGGEFGGHHHHHHHHHHHHHHHGGFGGHHGGGGGGHHHHGGHHDHHHHHHHHHHHHHHHGGGHHHHHGGGGGGHHHHGHHHHGGHHHHHFDGCGGHGGGFGGF
@M02034:409:000000000-BFKT7:1:1107:12133:17523 1:N:0:34
GCTCTTAAAGAGGAGAAAGGTCATGACTCCTGCTGCTTCTAACTTTACTCAGTTCGTTCTCGTCGACAATGGCGGAACTGGCGACGTGACTGTCGCCCCAAGCAACCTGTCTCTTATACACATCTCCGAGCCCACGAGACCGTACTAGAT
+
BBBBBFFFFFFFGCEGGGGGGGHHHCFFHHGFBGHHHHHHHHHHHHHHHHHHHHHGGGHGDFFFEEFGGHHHHFGCEGHHHHEGFGEGHGHH3GFEEEEFGHFFF?FHHHHHHHHGHHHHFHGHGFGGCGCGGHGFCFGGGGGHGHFHHG
@M02034:409:000000000-BFKT7:1:1107:21670:17525 1:N:0:34
AAAGTCGAGGTGCCTAAAGTGGCAACCCAGACTAATGCTGAGGTTGGTGGTGTAGAGCTTCCTGTAGCCGCATGGCGTTCGTACTTAAATATGGAACTAACCATTCCAATTTTCGCTGTCTCTTATACACATCTCCGAGCCCACGAGACC
+
CCCCCFCCCCCCGGGGGGGFGGGHHHHGGHHGHHHHHHHHHHGHHHGGFGGFHHHGHHHHHHHHHGHHHGGGGGHHGGGGGFHHHHHHHHHHHHGHHHHGGHHHHHFHHHHHHHGGGGGHHHHHGHHHFFGHHHHEF/CFGGHGGGGGGE
@M02034:409:000000000-BFKT7:1:1107:23451:17527 1:N:0:34
AAAGTCGAGGTGCCTAAAGTGGCAACCCAGAGGGT
+
BBBBBFBBBBBBGGGGGFFGGFGHHHHGGHHF22E
@M02034:409:000000000-BFKT7:1:1107:2457:17532 1:N:0:34
GCTCTTAAAGAGGAGAAAGGTCATGCCTTTGAGTACTTCTAA
+
AAAAAFFF11BFGAAF1BFGFGHHCFFHHBFGCG31DGGH2D
@M02034:409:000000000-BFKT7:1:1107:7352:17537 1:N:0:34
GCTCTTAAAGAGGAGAAAGGTCATGACGTCTCGTGCTTCTAACTTTACTCAGTTCGTTCTCGTCGACAATGGCGGAACTGGCGACGTGACTGTCGCCCCAAGCAACCTGTCTCTTATACACATCTCCGAGCCCACGAGACCGTACTAGAT
+
BCCCCFFFFFFFGGGGGGGGGGHHGHHGGGFHHFGGFHGHHHGHHHHHHGHHGHHFEHHGHGFEEAEEGHHHHGGGGGHHHHGGGGEGHFHHHHGEGGGGGHGFGGHHHFHHHFHHHHHEFGHGGGBD@C/@FEGGDCDDGC<GFCGHF=
@M02034:409:000000000-BFKT7:1:1107:25307:17538 1:N:0:34
AAAGTCGAGGTGCCTAAAGTGGCAACCCAGACTAGTGGGACGGTTGGTGGTGTAGAGCTTCCTGTAGCCGCATGGCGTTCGTACTTAAATATGGAACTAACCATTCCAATTTTCGCTGTCTCTTATACACATCTCCGAGCCCACGAGACC
+
BBBBADBBBBBAGGGGGGGGGGGHHHHGGHHGHGHHHHHHHGGGGGGGFGEFEGHFHHHHHHHHHHHHHGGGGGHHGFGGGGHHHHHHGHHHHHFGHHHGHGHHHHGHHHHHHHGGGGGHHHHHHGHFHGHHHHHHGCCCGGHGGGGGDG
@M02034:409:000000000-BFKT7:1:1107:17961:17538 1:N:0:34
GCTCTTAAAGAGGAGAAAGGTCATGGGGGGGAGGGCTTCTAACTTTACTCAGTTCGTTCTCGTCGACAATGGCGGAACTGGCGACGTGACTGTCGCCCCAAGCAACCTGTCTCTTATACACATCTCCGAGCCCACGAGACCGTACTAGAT
+
CCCCCFFFFFFFGGGGGGGGGGHGHHHGGGGGGGGGHHHHHHHHHHHHHHHHHHHGFGGGGECDFBGGGGFGGGFBFFFFFFFFBB>DFFFFFFFEFFF.AEEFFFFFFFFFFFF/FBFBFFFFFFFFAFFFFFFFCFFFEB.ADEFFF:
@M02034:409:000000000-BFKT7:1:1107:23592:17540 1:N:0:34
GCTCTTAAAGAGGAGAAAGGTCATGACTACGCAGGCTTCTAACTTTACTCAGTTCGTTCTCGTCGACAATGGCGGAACTGGCGACGTGACTGTCGCCCCAAGCAACCTGTCTCTTATACACATCTCCGAGCCCACGAGACGG
+
BCCCCFFFFFFFGGGGGGGGGGHHHF4D5FAA2EFGHHHHHHHHHHHHHHHHHHHGGHHGHGFGGEFFGHHHHGGGGGHHHHGGGGGGHGHHHHGGGGGFGHGGHHHHHHHHHHHHHHHHHEHHHHGG<A@CFHGG-><<.<
@M02034:409:000000000-BFKT7:1:1107:14935:17542 1:N:0:34
AAAGTCGAGGTGCCTAAAGTGGCAACCCAGACTCGGGAT
+
BCCCCFBBBCBCGGGGGGGGGGGHHHHGGGGGHBFAG2E
@M02034:409:000000000-BFKT7:1:1107:14122:17545 1:N:0:34
GCTCTTAAAGAGGAGAAAGGTCATGGGGGGGAGGGCTTCTAACTTTACTCAGTTCGTTCTCGTCGACAATGGCGGAACTGGCGACGTGACTGTCGCCCCAAGCAACCTGTCTCT
+
A1>>ABB@DF1CC1?1B1CABFCFDBC?AE--A@-CC.CGHHCHHBHFHFFGGFGC:C9AGGFG@G@G@FFF/A@9=@F/FA=9-@@FFABF9F99A;@AA-EFBFFFFFFF/F
@M02034:409:000000000-BFKT7:1:1107:10371:17549 1:N:0:34
AAAGTCGAGGTGCCTAAAGTGGCAACCCAGACTAATGATAAGGTTGGTGGTGTAGAGCTTCCTGTAGCCGCATGGCGTTCGTACTTAAATATGGAACTAACCATTCCAATTTTCGCTGTCTCTTATACACATCTTCCGAGCCCACGAGAC
+
CCCCCFCCCCBBGGGGGGGGGGGHHHHGGHHGHGHHHHHHHHHGHHGEFGGFGHHHHHHHHHHHHHHHHGGGGGHHGFGGGGFHHHHHHHHGHGGHHHHHHHHHGHHHHHHHHHGGGGGHHGHHHHHHHHGHGHHHHGGGFGGHGGGGGF
@M02034:409:000000000-BFKT7:1:1107:7212:17549 1:N:0:34
AAAGTCGAGGTGCCTAAAGTGGCAACCCAGACTGTTGATACTGTTGGTGGTGTAGAGCTTCCTGTAGCCGCATGGCGTTCGTACTTAAATATGGAACTAACCATTCCAATTTTCGCTGTCTCTTATACACATCTCCGAGCCCACGAGAC
+
BBABAFABBBAAGGGGGFFGGGGHHHHGGHHGHGHGFGHHHHFGGHGGGGEFHHHHHHHHHHHHHHHHHGGFEGHHGGGGGGHHHHHHHHHHHHGGHHHGHHHHHHGGHGHHHHGGGGGGHHHHHHHHHHFHHHHFGCGFGGHGGGGCD
@M02034:409:000000000-BFKT7:1:1107:23637:17550 1:N:0:34
AAAGTCGAGGTGCCTAAAGTGGCAACCCAGACTTTTCATACGGTT
+
CCCCCFCCCCBCGGGGGGGGGGGHHHHGGHHGH55555D552E2A
@M02034:409:000000000-BFKT7:1:1107:12172:17551 1:N:0:34
GCTCTTAAAGAGGAGAAAGGTCATGATGGGGGGGGCTTCTAACTTTACTCAGTTCGTTCTCGTCGACAATGGCGGAACTGGCGACGTGACTGTCGCCCCAAGCAACCTGTCTCTTATACACATCTCCGAGCCCACGAGACCGTACTAGAT
+
BBBBBFFFFFFFGGGGGGGGGGHHGFHF4AEEGGFFFFFFFFFFFFFFFFFFFFFFFFFFFFEFFAFFFFFFFFFFFFFFFFFFFFFFFFFFFFEFFFFFFFFBFFFFFFFFFFFFFFFFFFFFFFFFAFFFFFFF=DFFEFDAAAFFFB
@M02034:409:000000000-BFKT7:1:1107:15315:17552 1:N:0:34
AAAGTCGAGGTGCCTAAAGTGGCAACCCAGACTATGTCGTCGGTTGGTGGTGTAGAGCTTCCTGTAGCCGCATGGCGTTCGTACTTAAATATGGAACTAACCATTCCAATTTTCGCTGTCTCTTATACACATCTCCGAGCCCACGAGACC
+
BCBBBFCCBCAAGGGGGGGGGGGHHHHGGHHGHHHGHHHGGGGGGGGFFGEFGGHHHHHHHHHHHHHHHGGGGGHHGGGGGGGHHHHFGHHHHHFHHHHHHHHHHHHFHHHHHHGGGGGHHHHHHHHHHHHHHHHHGDCFGGHG?CCGFG
@M02034:409:000000000-BFKT7:1:1107:5733:17552 1:N:0:34
AAAGTCGAGGTGCCTAAAGTGGCAACCCAGACTAAGACTCCTGTTGGTGGTGTAGAGCTTCCTGTAGCCGCATGGCGTTCGTACTTAAATATGGAACTAACCATTCCAATTTTCGTTGTCTCTTATACACATCTCCGAGCCCACGAGACC
+
CCCCCFBCCCCBGGGGGGGGGGGHHHHGGHHGHHHGBGGGHHHH5GHEE?EAABG5DFGHDHHHHFGEFFGEEEF1E>EFFABGGHHGFFHGHFB3FGFHEE3FGDHFDGGHHGG0FGF?EHFGFHHHGFHHHHHFA><CC/GF/@@GAC
@M02034:409:000000000-BFKT7:1:1107:10137:17554 1:N:0:34
GCTCTTAAAGAGGAGAAAGGTCATGGCTGGTGGTGCTTCTAACTTTACTCAGTTCGTTCTCGTCGACAATGGCGGAACTGGCGACGTGACTGTCGCCCCAAGCAACCTGTCTCTTATACACATCTCCGAGCCCACGAGACCGTACTAGAT
+
BCCCDFFFFFFFGGGGGGGGGGGHHHHHGGGGGFGHHHHHHHHHHHHHHHHHHHHGFHHGHGFFGEGGGHHHHGGGGGHHHHGGGGEGHGHHHHGEFGGGGHFHHHHHHHHHHHHGHHHFFHGGGGHGCFCGGGGD@DDGGGDGGHHHHD
@M02034:409:000000000-BFKT7:1:1107:18861:17556 1:N:0:34
GCTCTTAAAGAGGAGAAAGGTCATGTGTTCTTGTGCTTCTAACTTTACTCAGTTCGTTCTCGTCGACAATGGCGGAACTGGCGACGTGACTGTCGCCCCAAGCAACCTGTCTCTTATACACATCTCCGAGCCCACGAGACCGTACTAGAT
+
CCCCCFFFFFFFGGGGGGGGGGGHHHHHHHHHHHHHHHHHHHHHHHHHHHHHHHHGEHHGHGFEFEEFGHHHHGGGGGHHHHGGGGEGHGHHHHGHGGGGGHGGHHHHHHHHHGHHHHHHGHHFHHFFCCFGGHGCCDGFGGDGGHGHHD
@M02034:409:000000000-BFKT7:1:1107:27817:17559 1:N:0:34
GCTCTTAAAGAGGAGAAAGGTCATGGGTTTGGGGGCTTCTAACTTTACTCAGTTCGTTCTCGTCGACAATGGCGGAACTGGCGACGTGACTGTCGCCCCAAGCAACCTGTCTCTTATACACATCTCCGAGCCCACGAGACCGTACTAGAT
+
DDDDDFFFFFFFGGGGGGGGGGHHHFGHGGGAEEGGGHHHHHHHHHHHHHHHHHHGEHHGHGFGGEGGGHHHGGGGCGHHHHGGGGEGGGHHFHFGGGGGGHEGHGGHHHHHHHHHHHHFHHHHHHHGGGGGGHGGCFFG.CAGGCFFFF
@M02034:409:000000000-BFKT7:1:1107:26053:17559 1:N:0:34
AAAGTCGAGGTGCCTAAAGTGGCAACCCAGACTAGTCCTAGTGTTGGTGGTGTAGAGCTTCCTGTAGCCGCATGGCGTTCGTACTTAAATATGGAACTAACCATTCCAATTTTCGCTGTCTCTTATACACATCTCCGAG
+
BBBBBFAADBB?GGFB4FGGGGGGHHHGGF2FBGE5FHCFFDGHG2ABBEA1GHHHHHHHGGFFFFFEHGG0EEAGEEEFGGBGHHHF3FGHGF33FGHEHFGHHHFF4GEGFFG?FAEFHEHH4FFHBFGHCGF?</>
@M02034:409:000000000-BFKT7:1:1107:20511:17560 1:N:0:34
GCTCTTAAAGAGGAGAAAGGTCATGGGTCGGAGTGCTTCTAACTTTACTCAGTTCGTTCTCGTCGACAATGGCGGAACTGGCGACGTGACTGTCGCCCCAAGCAACCTGTCTCTTATACACATCTCCGAGCCCACGAGACCGTACTAGA
+
ABBBAFFFFFFFCCEGGFFGGGHHFHHHFECGGAGHHHHHGHHHHHHHHGFGHHHGGFFFHGFEGEEFFHHGFFGE@>GGHHGCCEEFF/GHGHGEG?DGFHGBFHFFFHFHGHFGHF>@GFFGF1FD/CC?FAGC-<EDGC<CDGGHE
@M02034:409:000000000-BFKT7:1:1107:2942:17560 1:N:0:34
GCTCTTAAAGAGGAGAAAGGTCATGCCGGGGCGTGCTTCTAACTTTACTCAGTTCGTTCTCGTCGACAATGGCGGAACTGGCGACGTGACTGTCGCCCCAAGCAACCTGTCTCTTATACACATCTCCGAGCCCACGAGACCGTACTAGAT
+
BCCCCFFFFFFFGGGGGGGGGGHHHHHGGGGGGGGGGHHHGHHHGHHHHHHHHHGGEHHGHGFGGGGGGHGGGGGEGGHHGEGGGGGGHGHHGHGHGDGGGGGHGHHHHHFHFFHHHHHGHFGHGGHFGFCGGFG@;AAGGGDHDGGGB;
@M02034:409:000000000-BFKT7:1:1107:19783:17562 1:N:0:34
GCTCTTAAAGAGGAGAAAGGTCATGTGTCAGAGGGCTTCTAACTTTACTCAGTTCGTTCTCGTCGACAATGGCGGAACTGGCGACGTGACTGTCGCCCCAAGCAACCTGTCTCTTATACACATCTCCGAGCCCACGAGACCGT
+
BBBBBFFFFFFFFFEGGGGGFFHHHAGBGDDDGEGECFEAGHGHHHHGHHFGHFFFEGHGHGGDEFCE?GFH2EF>>EG3GAEE>>EEHAGGFHFEG/EGDGEBFHHHGHFGBGHHGFF2@2@<F2F/C@C@F/FC-<<CF-<
@M02034:409:000000000-BFKT7:1:1107:3353:17567 1:N:0:34
AAAGTCGAGGTGCCTAAAGTGGCAACCCAGACTGGGGGGGCGGTTGGTGGTGTAGAGCTTCCTGTAGCCGCATGGCGTTCGTACTTAAATATGGAACTAACCATTCCAATTTTCGCTGTCTCTTATACACATCTCCGAGCCCACGAGACC
+
AAAAAFCCCCBCGGGGGGGGGGGHHHHGGHHGHHHHGGGGGGGGGGGDFGDEFFFFFFFFFFFFFFFFFFFFFFFFFFFFFFFFFFFFFFFFFFFFFFFFFFFFFFFFFFFFFFFFFFFFFFFFFFFFFFFFFFFFFA@BDFFFFFFFFF
@M02034:409:000000000-BFKT7:1:1107:6707:17568 1:N:0:34
GCTCTTAAAGAGGAGAAAGGTCATGCTGGATAGGGCTTCTAACTTTACTCAGTTCGTTCTCGTCGACAATGGCGGAACTGGCGACGTGACTGTCGCCCCAAGCAACCTGTCTCTTATACACATCTCCGAGCCCACGAGACCGTACTAGAT
+
CDDDDFFFFFFFGGGGGGGGGGGHHHHHHHHHHGHHHHHHHHHHHHHHHHHHHHHGEHHGHGFFGEGGGHHHHGGGGGHHHHGGGGGGHGHHHHGHGGGGGHGGHHHHHHHHHHHHHHHHHHHGHFHGGGGGGHGGCCGGGGDHGHHHH=
@M02034:409:000000000-BFKT7:1:1107:29374:17568 1:N:0:34
CAAGTCGAGGTGCCTAAAGTGGCAACCCAGACTAATAAGCAGGTTGGTGGTGTAGAGCTTCCTGTAGCCGCATGGCGTTCGTACTTAAATATGGAACTAACCATTCCAATTTTCGCTGTCTCTTATACACATCTCCGAGCCCACGAGACC
+
>AABADABB?2>FEGABFFGFGGHGHHGGAFFGHFGHHHBFG2BDGCAABBFEFHFF5FFGHEFFFGGHEGEEFFFEEGFGAGGCDG33B44BGFFG33B3C3GGF4FDFGFGHE???E3GFGF?GGF2FDGGGDB//BC/??<C>CDDF
@M02034:409:000000000-BFKT7:1:1107:12165:17569 1:N:0:34
GCTCTTAAAGAGGAGAAAGGTCATGATGGGGGGGGCTTCTAACTTTACTCAGTTCGTTCTCGTCGACAATGGCGGAACTGGCGACGTGACTGTCGCCCCAAGCAACCTGTCTCTTATACACATCTCCGAGCCCACGAGACCGTACTAGAT
+
CCCCCFFFFFFFGGGGGGGGGGHHGHHHHHGGGGFFFFFFFFFFFFFFFFFFFFFFFFFFFFEFF@DFFFFFFFFFFFFFFFFFFFDFFFFFFFFFFFFFFFFFFFFFFFFFFFFFFFFFFFFFFFFF9BFFFFFD=DFFFFFFFFFBB9
@M02034:409:000000000-BFKT7:1:1107:6355:17571 1:N:0:34
AAAGTCGAGGTGCCTAAAGTGGCAACCCAGACTCAGGCGCAGGTTGGTGGTGTAGAGCTTCCTGTAGCCGCATGGCGTTCGTACTTAAATATGGAACTAACCATTCCAATTTTCGCTGTCTCTTATACACATCTCCGAGCCCACGAGACC
+
BBCCBFCCCCBCGGGGGGGGGGGHHHHGGHHGHHHHHHGGEGGGGHGGFGEFHHHHHHHHHHHHHHHHHGGGGGHHGGGGGGHHHHHHHHGHHHHFHHGGGHGHHHHHHHHHHHGGGGGHHHHHHHHHHHFHHHHFGGGGGGHGGGGGGG
@M02034:409:000000000-BFKT7:1:1107:22885:17572 1:N:0:34
GCTCTTAAAGAGGAGAAAGGTCATGGCTACTCAGGCTTCTAACTTTACTCAGTTCGTTCTCGTCGACAATGGCGGAACTGGCGACGTGACTGTCGCCCCAAGCAACCTGTCTCTTATACACATCTCCGAGCCCACGAGACCGTACTAGAT
+
CCCDDFFFFFFFGGGGGGGGGGGHHHHHHHHHHHHHHHHHHHHHHHHHHHHHHHHGFHHGHFFEGEGGGHHHHGGGGGHHHHGGGGGGHGHHHHGHGGGEGGFGHGHHHHHHHHHGHHHHHHHHHHHGCGGGGHGG-@DEGFFEGHHHHD
@M02034:409:000000000-BFKT7:1:1107:5505:17575 1:N:0:34
AAAGTCGAGGTGCCTAAAGTGGCAACCCAGACTGGTAAGAATGTTGGTGGTGTAGAGCTTCCTGTAGCCGCATGGCGTTCGTACTTAAATATGGAACTAACCATTCCAATTTTCGCTGTCTCTTATACACATCTCCGAGCCCACGAGACC
+
CCCCBFCCCBABGGGGGGGGGGGHHHHGGHHGHHHHHHHHHHHFGGHGGGGFGHHHHHHHHHHHHHHHHGGGGGHHGGGGGFFHHHHGHHHHHHHGHHGHHHHHHHHHHHHHHHGGGGGHHHHHHHHHHHHHHHHHGDGGGGHGGGGGGF
@M02034:409:000000000-BFKT7:1:1107:8466:17576 1:N:0:34
GCTCTTAAAGAGGAGAAAGGTCATGCCTCCTCCTGCTTCTAACTTTACTCAGTTCGTTCTCGTCGACAATGGCGGAACTGGCGACGTGACTGTCGCCCCAAGCAACCTGTCTCTTATACACATCTCCGAGCCCACGAGACCGTACTAGAT
+
CCDDDFFFFFFFGGEGGGGGGGGHHHHHHHHHHHHHHHHHHHHHHHHHHHHHHHHGGHHGHGFGGEEGGHHHHGGGGGHHHHGGGGGGHGHHHHGHGGGGGGGFHGFGHHHHHHGFHHDFHHHHHHHGGGFGFHGFDGDGECDHCGHHHG
@M02034:409:000000000-BFKT7:1:1107:22656:17579 1:N:0:34
GCTCTTAAAGAGGAGAAAGGTCATGTGTCGTTTTGCTTCTAACTTTACTCAGTTCGTTCTCGTCGACAATGGCGGAACTGGCGACGTGACTGTCGCCCCAAGCAACCTGTCTCTTATACACATCTCCGAGCCCACGAGACCGTACTAGAT
+
BBBBBFFFFFFFGGGGGGGGGGHHHHHHHGGGGGHHHHHHHHHH5GHHHHHHHHGGEHHGHGFGGEEEGGHHHGGCGGHHGHGGGGGGGGHHHHFGGGGGGHGHHHHHHHHHHHHHHFHHHHHHHGHGGGFGGHGGGGGGGGCAEEFFFD
@M02034:409:000000000-BFKT7:1:1107:6146:17580 1:N:0:34
GCTCTTAAAGAGGAGAAAGGTCATGATTTCTCGTGCTTCTAACTTTACTCAGTTCGTTCTCGTCGACAATGGCGGAACTGGCGACGTGACTGTCGCCCCAAGCAACCTGTCTCTTATACCCATCTCCGAGCCCACGAGACCGTACTAGAT
+
3ABBBFFFFFFFGGEGGGGGFGHHHHHHHGHGGFHGGHHHHHHHHHHHGHHFHHHEEFFFHGGGGGEGGGFFGGGGGGHEFAEGEGGGGFHHHHFEE<EEGC/BBFHHFHHFFFH3FHH2@2@<G2F//<<CF/F@<A<DGCEEGGFHB=
@M02034:409:000000000-BFKT7:1:1107:29357:17580 1:N:0:34
CAAGTCGAGGTGCCTAAAGTGGCAACCCAGACTAATAAGCAGGTTGGTGGTGTAGAGCTTCCTGTAGCCGCATGGCGTTCGTACTTAAATATGGAACTAACCATTCCAATTTTCGCTGTCTCTTATACACATCTCCGAGCCCACGAGACC
+
BBBBBDAADBAAGGGGGGGGGGGGFHHGGHHGHHHGHHHGGHHHHHGGGFGGHHHFFHHHHGHHHHGHHGGEFGEHGGGGGGFHHHHHFHHHHFGGFHGGHHGHHHFGHHHHHHGGGGGGHHGHGHFHFHHHHHHFC@/CGGGFFCC?FG
@M02034:409:000000000-BFKT7:1:1107:18597:17585 1:N:0:34
GCTCTTAAAGAGGAGAAAGGTCATGGTTTTGGGGGCTTCTAACTTTACTCAGTTCGTTCTCGTCGACAATGGCGGAACTGGCGACGTGACTGTCGCCCCAAGCAACCTGTCTCTTATACACATCTCCGAGCCCACGAGACCGTACTAGAT
+
CCCCCFFFFFFFGGGGGGGGGGHHHHHHHGHGGGGGGHHHHHHHHHHHHHHHHHGFBGHGHFFEFEFGGHGHHGGFGGHHHGFFEFEGHGHHHHGGFFGGGEFGHGHHGHHHGHHHFHHEHGHHHHFGCCCGGFEA<CEAFG.GGHHHGC
@M02034:409:000000000-BFKT7:1:1107:17123:17585 1:N:0:34
GCTCTTAAAGAGGAGAAAGGTCATGGGGGGGGGGGCTTCTAACTTTACTCAGTTCGTTCTCGTCGACAATGGCGGAACTGGCGACGTGACTGTCGCCCCAAGCAACCTGTCTCTTATACACATCTCCGAGCCCACGGG
+
CCCCCFFFFFFFGGGGGGGGGGHHHGGGGGG;BFFFFFFFFFFFFFFFFFFFFFFFFFFFFFADF@DFAFFFFFFFFFFFFFFFBFFFFFFFFFFFFFF?DFFFFFFFF9FFFFFFFFFFFFFFFFFF=>=DF9ED-9
@M02034:409:000000000-BFKT7:1:1107:13674:17586 1:N:0:34
GCTCTTAAAGAGGAGAAAGGTCATGGTGGGTGCTGCTTCTAACTTTACTCAGTTCGTTCTCGTCGACAATGGCGGAACTGGCGACGTGACTGTCGCCCCAAGCAACCTGTCTCTTATACACATCTCCGAGCCCACGAGACCGTACTAGAT
+
CCCCCFFFFFFFGGGGGGGGGGGHHHHHGGGGGHHHHHHHHHHHHHHHHHHHHHGGFGHGHGFGFEEGGHHHHGGGGGGEHHGGGGCFHGHHHHGHGGGFGHGFGCHHHHHHGHHGHHHHHGGGHHHGCGCGGGGG<AEGGFDHGHHGHG
@M02034:409:000000000-BFKT7:1:1107:9804:17598 1:N:0:34
AAAGTCGAGGTGCCTAAAGTGGCAACCCAGACTGTGAATAATGTTGGTGGTGTAGAGCTTCCTGTAGCCGCATGGCGTTCGTACTTAAATATGGAACTAACCATTCCAATTTTCGCTGTCTCTTATACACATCTCCGAGCCCACGAGACC
+
ABABAFAB?DABFGGGGGGGGGGHHHHGGCEFHHHFFGHFHGFFGHGEFFEFHFEFGHHHHGHHHHHHHGGCGEFHGGGGGGFHHHHBFGFHHHDHFFHHHAFGHHGFDFGHHHEGGFGHHGHHHHDF4BFFHHGHGBCCBGEG/<ADDF
@M02034:409:000000000-BFKT7:1:1107:10474:17599 1:N:0:34
GCTCTTAAAGAGGAGAAAGGTCATGGGGCCGAGGGCTTCTAACTTTACTCAGTTCGTTCTCGTCGACAATGGCGGAACTGGCGACGTGACTGTCGCCCCAAGCAACCTGTCTCTTATACACATCTCCGAGCCCACGAGACCGTACTAGAT
+
CCCCCFFFFFFFGGGGGGGGGGHHHHHGGGGGGGGGHHHHHHHHHHHHHHHHHHHGEHHGHFFEGEEEFHHHHGGEGGHHHGGGGGGFGGHHHHGGGGGGDHEGFCGHFHHHHHHHHHHGHFFFHHHGCCCCGAEDCGGGGGFHGHHHH:
@M02034:409:000000000-BFKT7:1:1107:16821:17600 1:N:0:34
GCTCTTAAAGAGGAGAAAGGTCATGCCTTCGTCTGCTTCTAACTTTACTCAGTTCGTTCTCGTCGACAATGGCGGAACTGGCGACGTGACTGTCGCCCCAAGCAACCTGTCTCTTATACACATCTCCGAGCCCACGAGACCGTACTAGAT
+
CCCCCFFFFFFFGGFGGGGGGGHHHHFHHHHGGHGHHGHHHHHHHHHHHHHHGHHGEHHGHGFGGFGGGHHHHGGEGGHHHHGCGGGGHGHHHHGHGGGGGHGGGGHHHFGHGHHHHHHHHHFHHHHGCGGGFHGFGGGGGGGH?GHGH=
@M02034:409:000000000-BFKT7:1:1107:16141:17601 1:N:0:34
AAAGTCGAGGTGCCTAAAGTGGCAACCCAGACTCTGAGTGGGGTTGGTGGTGTAGAGCTTCCTGTAGCCGCATGGCGTTCGTACTTAAATATGGAACTAACCATTCCAATTTTCGCTGTCTCTTATACACATCTCCGAGCCCACGAGACC
+
ABBBBFCCCBBBFGGGFGGGGGGHHHHGGHHGHHHHGHFHGHGEEGGEGGFFHHHHHHHGHHHHFGFHHGGGGGHHGGGGGFHHHHHHHHGHHGDGFGHHHHFGHHHHHHHHHHGGGGGGHFHHFHHHHHGHHHHHFGGGGGHGGGGGGE
@M02034:409:000000000-BFKT7:1:1107:10608:17603 1:N:0:34
GCTCTTAAAGAGGAGAAAGGTCATGATTGGGAGGGCTTCTAACTTTACTCAGTTCGTTCTCGTCGACAATGGCGGAACTGGCGACGTGACTGTCGCCCCAAGCAACCTGTCTCTTATACACATCTCCGAGCCCACGAGACCGTACTAGAT
+
CCCCCFFFFFFFGGGGGGGGGGGHHHHHHHHHGGGGHHHHHHHHHHHHHHHHHHHGGHHGHGFGGEGGGHHHHGGGGGHHHHGGGGGGHGHHHHGHGGGGGHGGGHFHHHHHHHHHHHHHHHHHHHGG?DFGGHGD@CGGEDAGDHHHHG
@M02034:409:000000000-BFKT7:1:1107:2660:17604 1:N:0:34
AAAGTCGAGGTGCCTAAAGTGGCAACCCAGACTAATAAGAATGTTGGTGGTGTAGAGCTTCCTGTAGCCGCATGGCGTTCGTACTTAAATATGGAACTAACCATTCCAATTTTCGCTGTCTCTTATACACATCTCCGAGCCCACGAGACC
+
AA@AAFBBBBABFGFGG4GFGGFHHHGGGHHGHHHGHHHBGFFHGHH2FEBFGDGFGHFGHFGFGGFHFGAEEEHHEFGFFEFHGHFEFGFHHHFEGFGFH1BGFHHDFGFFHFGGGGAF?GGFFGGFFF2GGHD?A/>@FGFFGGCGDC
@M02034:409:000000000-BFKT7:1:1107:18195:17606 1:N:0:34
AAAGTCGAGGTGCCTAAAGTGGCAACCCAGACTAATAAGCAGGTTGGTGGTGTAGAGCTTCCTGTAGCCGCATGGCGTTCGTACTTAAATATGGAACTAACCATTCCAATTTTCGCTGTCTCTTATACACATCTCCGAGCCCACGAGACC
+
CCCCCFCCCCABGGGGGGGGGGGHHGHGGHHGHHHHHHHHHHHHHHGEFGEFHHHHHHHHHHHHGHHHGGGGGGHHGGGGGFHHHHHHHHHHHHGHHHHHHHHHHHHHHHHHHHGGGGGHHGHHGHHHGFHHHHHFGCFGGGHGGGGGGG
@M02034:409:000000000-BFKT7:1:1107:18805:17606 1:N:0:34
GCTCTTAAAGAGGAGAAAGGTCATGGCTGTTTCTGCTTCTAACTTTACTCAGTTCGTTCTCGTCGACAATGGCGGAACTGGCGACGTGACTGTCGCCCCAAGCAACCTGTCTCTTATACACATCTCCGAGCCAACGAGACCGTACTAGAT
+
CCCCCFFFFFFFGGGGGGGGGGHHHHAGF4AA55FGHHHHHHHHHHHHHHHHHHHGGHHGHFFEEAFEGHHHGGGGGGHHHFEEEGCGHGHGHHGHGGGGGHGHFHGHHHHHHHHFHHHHHHHHGFFEBDCF0FFFCEDACFAAAHHGHD
@M02034:409:000000000-BFKT7:1:1107:12515:17606 1:N:0:34
AAAGTCGAGGTGCCTAAAGTGGCAACCCAGACTCCGGCGAAGGTTGGTGGTGTAGAGCTTCCTGTAGCCG
+
AAAAAFAADDAAG1GGGBGGG1FHGHHGGGHGCFFEGGGEEFGFFFE/AA/AGDGHHHHFHHHHG2F21?
@M02034:409:000000000-BFKT7:1:1107:4354:17615 1:N:0:34
AAAGTCGAGGTGCCTAAAGTGGCAACCCAGACTGATTTTGAGGTTGGTGGTGTAGAGCTTCCTGTAGCCGCATGGCGTTCGTACTTAAATATGGAACTAACCATTCCAATTTTCGCTGTCTCTTATACACATCTCCG
+
1>AAAFAA>1>>1ABBE1B3FEFGCAAEFA0FG112BDDG0FFHHB/EFEAFAGH2DDFF1FHHH2FFEEE/EEHFEEEEFEE/FGEGBGBGFH1@FGB1>F1FEFHEDGFHHFECFA?1GHGFGH>GHHGG1F11?
@M02034:409:000000000-BFKT7:1:1107:26604:17616 1:N:0:34
AAAGTCGAGGTGCCTAAAGTGGCAACCCAGACTATGAATAATGTTGGTGGTGTAGAGCTTCCTGTAGCCGCATGGCGTTCGTACTTAAATATGGAACTAACCATTCCAATTTTCGCTGTCTCTTATACACATCTCCGAGCCCACGAGCCC
+
3AAAADA3ADBBGGGGGEFGBGGHCHHG2GGGHDB5DGHF5DDDGFFGFEEFA3GBEGFHFCHHFFFHHEGAEEHHGGGGGGHHHGHHHE4BFGFFGGGCF13EFE?FHHGGHGGEGCGFFHHHHHBGGHEFFGGDDCC/BFHADD?//?
@M02034:409:000000000-BFKT7:1:1107:26628:17618 1:N:0:34
AAAGTCGAGGTGCCTAAAGTGGCAACCCAGACTATGGTGACTGTTGGTGGTGTAGAGCTTCCTGTAGCCGCATGGCGTTCGTACTTAAATATGGAACTAACCATTCCAATTTTCGCTGTCTCTTATACACATCTCCGAGCCCACGAGACC
+
ABAAAFBBBBABGGGGGGGGGFGHHHHEDGGGHFFGHBGFHHFFGFHGGG2B1FGFHHHH5GHGGEFFHEGGGGGHGGGGEFFFHHHGHHGFFHBBGHHHHHHHGHGFFHHHHHGGGGFGHHHFHHHHFHFHHHHBA/BCDFHGG@DFGF
@M02034:409:000000000-BFKT7:1:1107:26902:17622 1:N:0:34
AAAGTCGAGGTGCCTAAAGTGGCAACCCAGACTAGTAAGGAGGTTGGTGGTGTAGAGCTTCCTGTAGCCGCATGGCGTTCGTACTTAAATATGGAACTAACCATTCCAATTTTCGCTGTCTCTTATACACATCTCCGAGCCCACGAGACC
+
AAAAAFBBBBAAGGGGGGGGGGGGFFGEGHHGHHHBGHHHHGCGHHGAFEAFHHFFHFHHGGHFAGHHHGFEEEHGFEGFGEFHEHFGHHHHHFBHFHFGHHEFFHGDFHHHHFEFGGGHGBFHHHHFFGFHHHHHDBCGGGHGGGGFGF
@M02034:409:000000000-BFKT7:1:1107:29276:17623 1:N:0:34
TCTCTTAAAGAGGAGAAAGGTCATGGGGTATCGGGCTTCTAACTTTACTCAGTTCGTTCTCGTCGACAATGGCGGAACTGGCGACGTGACTGTCGCCCCAAGCAACCTGTCTCTTATACACATCTCCGAGCCCACGAGACCGTACTAGAT
+
>AABCFFFFFFFGGGGGGGGGGHHHHH2E2FGE2AEFHHHHHHHHHHHHHHGGHFFEGHGHFBEEEEECHFGGFGCEFHHHHGGGGCGHFFHGBFEEFGGCHFGHGGHHFHHHHHFGHFGHHHFFFGGACFCGHAA-@DDC@DC<C0GHC
@M02034:409:000000000-BFKT7:1:1107:11524:17625 1:N:0:34
GCTCTTAAAGAGGAGAAAGGTCATGCAGCATCCGGCTTCTAACTTTACTCAGTTCGTTCTCGTCGACAATGGCGGAACTGGCGACGTGACTGTCGCCCCAAGCAACCTGTCTCTTATACACATCTCCGAGCCCACGAGACCGTACTAGAT
+
BBBBBFFFFFFFGGGGGFGGGGGHHHHHHHHHHGGGGGHHHHHHHHHHHHFHHHHGFHHGHGFGGFGGGHHHHGGGGGHHHHGGGGGGHGHHHHGHGGGGGHGFGHHHHGHHHHHGHHGHHHGHHHHGCGCGGHGGGGGGGGGHGHHHGD
@M02034:409:000000000-BFKT7:1:1107:26590:17626 1:N:0:34
AAAGTCGAGGTGCCTAAAGTGGCAACCCAGACTATGAATAATGTTGGTGGTGTAGAGCTTCCTGTAGCCGCATGGCGTTCGTACTTAAATATGGAACTAACCATTCCAATTTTCGCTGTCTCTTATACACATCTCCGAGCCCACGAGACC
+
CCCCCFABBCBCGGGGGGGGGGGHHHHGGHHGHHHHHHHHHHHHHHHGFGEFGHHHHHHHHHHHHHHHHGGGGGHHGGGGGGHHHHHHHHHHHHHHHHGHHHGHHHHGHHHHHHGGGGGHHHHHGHHHHHHHHHHGGCFFGGHGGGGGGG
@M02034:409:000000000-BFKT7:1:1107:7450:17628 1:N:0:34
GCTCTTAAAGAGGAGAAAGGTCATGGTGAAGAGGGCTTCTAACTTTACTCAGTTCGTTCTCGTCGACAATGGCGGAACTGGCGACGTGACTGTCGCCCCAAGCAACCTGTCTCTTATACACATCTCCGAGCCCACGAGACCGTACTAGAT
+
DDDDDFFFFFFFGGGGGGGFGGGHHHHHFHFHHCGGHHHHHHHHHHHHHHHHHHHGFHHGHGGGGEFGGHHHHGGGGGHHHHGGGGGGHGHHHHGHGGGGGHGGHHHHHHHHHHHHHHFHHHHHHHGGGGGGGGFGDGGGGGACDC0DG=
@M02034:409:000000000-BFKT7:1:1107:23377:17629 1:N:0:34
GCTCTTAAAGAGGAGAAAGGTCATGCCTTCTACTGCTTCTAACTTTACTCAGTTCGTTCTCGTCGACAATGGCGGAACTGGCGACGTGACTGTCGCCCCAAGCAACCTGTCTCTTATACACATCTCCGAGCCCACGAGACCGTACTAGAT
+
DDDDDFFFFFFFGGGGGGGGGGHHHHHHHHHHHHHHHHHHHHHHHHHHHHHHHHHGFHHGIFBEGEFGGHHHHGGGGGGHHGGGGG?EHGHHHHGHGGGGGHGHHGHHHGHHHHHHHHHFHEGGHHHGCFGGGHGFDDFGGCAGGHHHHD
@M02034:409:000000000-BFKT7:1:1107:25513:17633 1:N:0:34
GCTCTTAAAGAGGAGAAAGGTCATGGTGTTTCGTGCTTCTAACTTTACTCAGTTCGTTCTCGTCGACAATGGCGGAACTGGCGACGTGACTGTCGCCCCAAGCAACCTGTCTCTTATACACATCTCCGAGCCCACGAGACCGTACTAGAT
+
CCCCCFFFFFFFGGGGGGGGGGHHHHBFGEHGGCFFGHHHHHHHHHHHHHHHHHHGGHHGHGGGGGGGGHHHHGGGGGHGHHGGGGGGHGHHHHGHGGGGGHGFGHHHHGHHHHHHHHHBHHHHGGGGGGGGGHGG<CGGGG.<AGDHHH
@M02034:409:000000000-BFKT7:1:1107:14708:17633 1:N:0:34
AAAGTCGAGGTGCCTAAAGTGGCAACCCAGACTGTTAATGGTGTAAAGCTTCCTGTAGCCGCATGGCGTTCGTACTTAAATATGGAACTAACCATTCCAATTTTCGCTGTCTCTTATACACATCTCCGAGCCCACGAGACCGTACTAGAT
+
ABBBBFBBBBAAGGGGGGGFGGGGHHHGGGHGHHHHGGFGFFGHHHHHHHEHHHHFGFHFGGEEGHHGGGGGGFEGHHGFHHGHHGDFGFCG1DGGHHHGGHHHHGGGGGHHHHHHHHHHHGGGHHFGEGCGFHGD>B/DFGGHGHGHHH
@M02034:409:000000000-BFKT7:1:1107:7903:17633 1:N:0:34
GCTCTTAAAGAGGAGAAAGGTCATGTTTTTTTTTGCTTCTAACTTTACTCAGTTCGTTCTCGTCGACAATGGCGGAACTGGCGACGTGACTGTCGCCCCAAGCAACCTGTCTCTTATACACATCTCCGAGCCCACG
+
CBCCCFFFFFFFGGFGGGGGGGHHHGGGHDGGFGEHHHHHHHHHHHHHHHHHHHHGGHHGHGFFGEEGGHHHHGGFGGGHGEGGGGGCHGGDHHGHGGFDDHGBGHGFCDGHFHHHHHFDHEGCDGFD?-AFECEF
@M02034:409:000000000-BFKT7:1:1107:27869:17637 1:N:0:34
GCTCTTAAAGAGGAGAAAGGTCATGGTGGTGAGGGCTTCTAACTTTACTCAGTTCGTTCTCGTCGACAATGGCGGAACTGGCGACGTGACTGTCGCCCCAAGCAACCTGTCTCTTATACACATCTCCGAGCCCACGAGACCGTACTAGAT
+
BBBBBFFFFFFFGGGGFFGGGGHHHGFGGFGHGHGGHHHHHHHHHHHHHHHHHHHGGHHGHGFFGGGGGHHHHGGGGGHHHEECEFEGHEHHHHGHFGGGGHGHHGCGHHHHGFHFHHHHHHHFDGHGGGGGFHGG<CGGGFGHGGFHH=
@M02034:409:000000000-BFKT7:1:1107:18650:17640 1:N:0:34
GCTCTTAAAGAGGAGAAAGGTCATGACGGTGCGTGCTTCTAACTTTACTCAGTTCGTTCTCGTCGACAATGGCGGAACTGGCGACGTGACTGTCGCCCCAAGCAACCTGTCTCTTATACACATCTCCGAGCCCACGAGACCGTACTAGAT
+
CCCCCFFFFFFFGGGGGGGGGGHHHFHGG2BEFFGGGHHHHHHHHHHHHHHHHHHGEHHGHFFGGEGGGHHHHGGGGGHHHHFFGGGGHGHHHHGHGGGGGHGHHHHHHFHHHHHHHFHHHGHHHHHDFFGGGEGC@CGGEF.CFEDGHC
@M02034:409:000000000-BFKT7:1:1107:23096:17641 1:N:0:34
GCTCTTAAAGAGGAGAAAGGTCATGACTAAGCCGGCTTCTAACTTTACTCAGTTCGTTCTCGTCGACAATGGCGGAACTGGCGACGTGACTGTCGCCCCAAGCAACCTGTCTCTTATACACATCTCCGAGCCCACGAGACCGTACTAGAT
+
CCCCCFFFFFFFGGGGGGGGGGHHHHHHHHHHHGGGGGHHHHHHHHHHHHHHGHHGEGHGHFFGGEEGGHHHHGGFGGHHHHGGGGGGGGHHHHGFGGGGGHGFGGGHHHHHHHHGHHHDGHHFHHGGCGGGGHGGCDGGGGEEGFBHHH
@M02034:409:000000000-BFKT7:1:1107:19600:17642 1:N:0:34
GCTCTTAAAGAGGAGAAAGGTCATGGTGGGGGAGGCTTCTAACTTTACTCAGTTCGTTCTCGTCGACAATGGCGGAACTGGCGACGTGACTGTCGCCCCAAGCAACCTGTCTCTTATACACATCTCCGAGCCCACGAGACCGTACTAGAT
+
CCCCCFFFFFFFGGGGGGGGGGGHHHGHGGGGGGGGHHHHHHHHHHHHHHHHHHHGGHHGHGFFGEGGGHHHGGGGGGHHHFGGGGGGHGHHHHGGGGGGGHGHHGHHHHHHHHHGHHHHHHHHDFFGCGGGGHGGAFGGEGGHGHHHGG
@M02034:409:000000000-BFKT7:1:1107:6619:17642 1:N:0:34
GCTCTTAAAGAGGAGAAAGGTCATGCCTTCTACTGCTTCTAACTTTACTCAGTTCGTTCTCGTCGACAATGGCGGAACTGGCG
+
?BAAB4DFFFBFCFEGGGGGGGHHFHHFFGCGAFGFHHGHHHHHHHHFHF5GHFFFE32BHEFEEEAEAGEG2E@EE>F3F1>
@M02034:409:000000000-BFKT7:1:1107:18287:17646 1:N:0:34
AAAGTCGAGGTGCCTAAAGTGGCAACCCAGACTACGGAGCGTGTTGGTGGTGTAGAGCTTCCTGTAGCCGCATGGCGTTCGTACTTAAATATGGAACTAACCATTCCAATTTTCGCTGTCTCTTATACACATCTCCGAGCCCACGAGACC
+
BBCCAFCCBBABGGGGGGGGGGGHHHHGGHHGHHHGGGGGGGGEHHHEFGEFGHHHHHHHHHHHHHHGHGGGGGHHGGGGGFHHHHHHHHHHHHHGHHGHHHHHHHHHHHHHHGGGGGGHHHHHHHGHHHGHGHFHGCFFGGHGGGGGGA
@M02034:409:000000000-BFKT7:1:1107:23920:17646 1:N:0:34
GCTCTTAAAGAGGAGAAAGGTCATGTGTCCGTCTGCTTCTAACTTTACTCAGTTCGTTCTCGTCGACAATGGCGGAACTGGCGACGTGACTGTCGCCCCAAGCAACCTGTCTCTTATACACATCTCCGAGCCCACGAGACCGTACTAGAT
+
CCCCCFFFFFFFGGGGGGGGGGHHHHHHHHGHHHGHHHHHHHHHHHHHHHHHHHHGEHHGHGFGFEEGGHHHHGGGGGHHHHGGGGEGHGHHHHGHEFGGGHGHGFGHHGHHGHHHHHHHFHGBFGHGGG@FGHGG@DDGGGDHGHHHHD
@M02034:409:000000000-BFKT7:1:1107:28770:17649 1:N:0:34
AAAGTCGAGGTGCCTAAAGTGGCAACCCAGACTGGGGTGGGGGTTGGTGGTGTAGAGCTTCCTGTAGCCGCATGGCGTTCGTACTTAAATATGGAACTAACCATTCCAATTTTCGCTGTCTCTTATACACATCTCCGAGCCCACGAGACC
+
CCCCCFBBCCABGGGGGGGGGGGHHHHGGHHGHHGHGAEFCGGEEEFEFGEFHHHHGFHHHHHHHGHHHGG?EGHHGGGGGFFFHHHFGHHHHHFHGHGGHHGHFFHHFHHHHGGGGGGGHHHHHHGHGFFHHFHFC<@DGGHFCGGGGE
@M02034:409:000000000-BFKT7:1:1107:29274:17651 1:N:0:34
TCTCTTAAAGAGGAGAAAGGTCATGGCTTATCGTGCTTCTAACTTTACTCAGTTCGTTCTCGTCGACAATGGCGGAACT
+
3>3A3DD@@DDFGGEA4B4CBGFEGB4B4B5D4BB225EGHFF55DAEGHBAA5DAAF2A5A11E?AAEDA3BEE>>?F
@M02034:409:000000000-BFKT7:1:1107:12260:17651 1:N:0:34
AAAGTCGAGGTGCCTAAAGTGGCAACCCAGACTCCGACGACGGTTGGTGGTGTAGAGCTTCCTGTAGCCGCATGGCGTTCGTACTTAAATATGGAACTAACCATTCCAATTTTCGCTGTCTCTTATACACATCTCCGAGCCCACGAGACC
+
ABBCAFCCCCABGGGGGGGGGGGHHHHGGHHGHHHGGGGGGGGFGGGFFGFFBGHHHHHHHHHHGHHHGGGGGGHHGFGGGGHHGHHHHHHHHHFFHHHHFGDGHHHGHHHHHGGGGGDHHGHFFHHHHFHHHHHHGCGGGGHGGGGGGE
@M02034:409:000000000-BFKT7:1:1107:5256:17654 1:N:0:34
AAAGTCGAGGTGCCTAAAGTGGCAACCCAGACTCATTCTAATGTTGGTGGTGTAGAGCTTCCTGTAGCCGCATGGCGTTCGTACTTAAATATGGAACTAACCATTCCAATTTTCGCTGTCTCTTATACACATCTCCGAGCCCACGAGACC
+
BCCCCFBCCCBCGGGGGGGGGGGHHHHGGHHGHGHHHHHGGHHHHHHFFGEFGHHHGHHHHHHHGHHHHGGGGGHHGGGGGFHHHHHHHHHHHHFHGHHHHGHGHHHHGGHHHHGGGGGHHHHHHHHHHHGHHHHHGCGGGGHGGGGGGE
@M02034:409:000000000-BFKT7:1:1107:16854:17656 1:N:0:34
GCTCTTAAAGAGGAGAAAGGTCATGTGTCCGTCTGCTTCTAACTTTACTCAGTTCGTTCTCGTCGACAATGGCGGAACTGGCGACGTGACTGTCGCCCCAAGCAACCTGTCTCTTATACACATCTCCGAGCCCACGAGACCGTACTAG
+
AABB?F5DFFFFGGGGGGGGGGHHHHHHHHGHHHGHHHHHGHHHHHHGHHHHHHHGGHHGHGFGGEEGGHHHHGGEFGHEHHG>EGFGHGHHHHGHGEG/EGGCGHFH0FGHGHHFGHHFGFGGHGHGGGGGGFFG??EFEGFHDEHG
@M02034:409:000000000-BFKT7:1:1107:12094:17656 1:N:0:34
AAAGTCGAGGTGCCTAAAGTGGCAACCCAGACTCAGAATCAGGTTGGTGGTGTAGAGCTTCCTGTAGCCGCATGGCGTTCGTACTTAAATATGGAACTAACCATTCCAATTTTCGCTGTCTCTTATACACATCTCCGAGCCCACGAGACC
+
CCCCCFCCCCCCGGGGGGGFGGGHHHHGGHHGHHHHHHHHHHHGHHGEFGEFHHHHHHHHHHHHHHHHHGGGGGHHGFGGGGHHHHHHHHGHHHFGHHHHGHHHHHHGHHHHHHGGGGGHHHHHHHHFHHHHHHGHGCGGGGHGGGGGGG
@M02034:409:000000000-BFKT7:1:1107:16877:17658 1:N:0:34
GCTCTTAAAGAGGAGAAAGGTCATGTGTCCGTCTGCTTCTAACTTTACTCAGTTCGTTCTCGTCGACAATGGCGGAACTGGCGACGTGACTGTCGCCCCAAG
+
BBBBBFFFFFFFGGGGGGGGGGGHHGHHHFGE4FGHHHHHGFFGHHHFAFDFAF5AEFGFAFB1EAEE0BGHGGGC/EHFFF@>/EEFEGHF3FC/EFFFE?
@M02034:409:000000000-BFKT7:1:1107:26732:17665 1:N:0:34
AAAGTCGAGGTGCCTAAAGTGGCAACCCAGACTAATAAGGATGTTGGTGGTGTAGAGCTTCCTGTAGCCGCATGGCGTTCGTACTTAAATATGGAACTAACCATTCCAATTTTCGCTGTCTCTTATACACATCTCCGAGCCCACGAGACC
+
BCCCBFCCCCBBGGGGGGGGGGGHHHHGGHHGHHHHHHHHHHGHHHHGGGEFHHHHHHHHHHHHHHHHHGGEGGHHGGGGGFHHHHHHHHHHHHHHHHGGHGHGHHGGHHHHHFGGGGGGHGHHHHGHFFFHHHHHG@CCGGHGGGGGGF
@M02034:409:000000000-BFKT7:1:1107:3724:17665 1:N:0:34
GCTCTTAAAGAGGAGAAAGGTCATGGCTGCTTGTGCTTCTAACTTTACTCAGTTCGTTCTCGTCGACAATGGCGGAACTGGCGACGTGACTGTCGCCCCCAGCAACCTGTCTCTTATACACATCTCCGAGCCCACGAGACCGTACTAGA
+
BCCCCFFFFFFFGGGGGGGGGGGHH444B2A54BEGHHHHHHHHHHHHGHHHGHHGGFGGHGFGGEEFFFHHHGGFGGHHHGGGGGGGHGHHGGGFGGG/>?GHHHHHGGHHHHHGHHHFHHHHHHGG?@CCFFFG?@GGGGGHFHHBH
@M02034:409:000000000-BFKT7:1:1107:9486:17666 1:N:0:34
AAAGTCGAGGTGCCTAAAGTGGCAACCCAGACTATTTCTACTGTTGGTGGTGTAGAGCTTCCTGTAGCCGCATGGCGTTCGTACTTAAATATGGAACTAACCATTCCAATTTTCGCTGTCTCTTATACACATCTCCGAGCCCACGAGACC
+
BCBCAFCCCCBBGGGGGGGGGGGHHHHGGHHGHHHHHHHHHHHHHHHGGGGGHHHHHHHHHHHHHHHHHGGGFGHHGGGGGGHHHHHGHHHHHGGGGHHHHHHHHHGHHHHHHHGGGGGGHFHHHHFHHHGHGHGHGCGGGGHGGGGGGG
@M02034:409:000000000-BFKT7:1:1107:26893:17667 1:N:0:34
GCTCTTAAAGAGGAGAAAGGTCATGCTTCGTCGTGCTTCTAACTTTACTCAGTTCGTTCTCGTCGACAATGGCGGAACTGGCGACGTGACTGTCGCCCCAAGCAACCTGTCTCTTATACACATCTCCGAGCCCACGAGACCGTACTAGAT
+
ABCCCFFFFFFFGGGGGGGGGGHHHHHHHGHGGGGGGHHHHHHHHHHHHHHHHHHGFHHGHGFGGEGGGHHHHGGGGGHHHHFGGGGGHGHHHHGGGGGGGHGHHGHHHHHHHHHGHHHHHHHHHHHGCGGGGHGGGGGGGGDHGHHHHG
@M02034:409:000000000-BFKT7:1:1107:23009:17679 1:N:0:34
AAAGTCGAGGTGCCTAAAGTGGCAACCCAGACTATGCAGAGTGTTGGTGGTGTAGAGCTTCCTGTAGCCGCATGGCGTTCGTACTTAAATATGGAACTAACCATTCCAATTTTCGCTGTCTCTTATACACATCTCCGAGCCCACGAGACC
+
CCCCBFBCCCAAGGGGGGGGGGGHHHHGGHHGHHHHHHHFGHHGHHHGFGBFFHHGHHHHHHHHHHHGHGGFGGHGFEGGGGHHHHHHHHHHHHFFGHHHHHHHHHFHHHHHHHGGGGGEHHHHHHHHGHHHHHHFGB?CGGGGGCFGGF
@M02034:409:000000000-BFKT7:1:1107:11741:17679 1:N:0:34
AAAGTCGAGGTGCCTAAAGTGGCAACCCAGACTTCTCATACGGTTGGCGGTGTAGAGCTTCCTGTAGCCGCATGGCGTTCGTACTTAAATATGGAACTAACCATTCCAATTTTCGCTGTCTCTTATACACATCTCCGAGCCCACGAGACC
+
33AABFAADBAACGGFGGGGGBFFEE4AFGDDFFA5B5AAGF2GGEC3AEAAE3AAD53FHFH5FH5FHGC/>EHFE?ECE>B??DF3GG?GHH3DCGFF?0GG?FG?BG3GGF?B<C<GHHHF1FFFGGHFHF11<</<<FHA@?@DGG
@M02034:409:000000000-BFKT7:1:1107:11510:17679 1:N:0:34
AAAGTCGAGGTGCCTAAAGTGGCAACCCAGACTTGTAGTTCGGTTGGTGGTGTAGAGCTTCCTGTAGCCGCATGGCGTTCGTACTTAAATATGGAACTAACCATTCCAATTTTCGCTGTCTCTTATACACATCTCCGAGCCCACGAGACC
+
BBBBBFABBBBBGGGGGCGGGGGHHHHGGHGGHGHGGHHFHGEFEGGGGGGGHGHGHHHHHHHHHHHHHGGGGGHHGGGGGGFHHHGGHHGHHFBFHHGHHHGHHHHHEGHHHHGGGEGGGFHHBDGHHHHFFHHHG?@CGGHGGGGDGE
@M02034:409:000000000-BFKT7:1:1107:2883:17683 1:N:0:34
GCTCTTAAAGAGGAGAAAGGTCATGACTCAGCATGCTTCTAACTTTACTCAGTTCGTTCTCGTCGACAATGGCGGAACTGGCGACGTGACTGTCGCCCCAAGCAACCTGTCTCTTATACACATCTCCGAGCCCACGAGACCGTACTAGAT
+
ABCCCFFFFFFFGGGGGGGGGGHHHHGHHHFHHHGHHHHHHGHHHHHHHHFHHHHGFHHGIGFGGGGGGHHHHGGGGGHGHHGGGGGGHGHHHHGHGGGGGHGHHHHHHHHHHHHHHHHFHGHHHHHFGGGGGHGGGGGGGFAGDHGHHD
@M02034:409:000000000-BFKT7:1:1107:23274:17684 1:N:0:34
AAAGTCGAGGTGCCTAAAGTGGCAACCCAGACTGGGAATAATGTTGGTGGTGTAGAGCTTCCTGTAGCCGCATGGCGTTCGTACTTAAATATGGAACTAACCATTCCAATTTTCGCTGTCTCTTATACACATCTCCGAGCCCACGAGACC
+
AABBBFBBBBBBGFGGGGGGGFDFGDFEGHHCHFHHFFHHHHHGGFAEFGEFFGHFHHHHHHHHHHHGHGG?EGHHGAEEGFGHHHHHGHGHFB@GFGFFHHHHHHGFHHHHHFEGGEFHHFFFFB?GFFHHFFBDD/<<<CCFG/@EDE
@M02034:409:000000000-BFKT7:1:1107:21119:17685 1:N:0:34
AAAGTCGAGGTGCCTAAAGTGGCAACCCAGACTCCTACTCAGGTTGGTGGTGTAGAGCTTCCTGTAGCCGCATGGCGTTCGTACTTAAATATGGAACTAACCATTCCAATTTTCGCTGTCTCTTATACACATCTCCGAGCCCACGAGACC
+
BBBBBFBBBBBBGGGGGGGFFGGHHHHGGHHGHHHHHHHHHHHHHHGEGGEFHHHHHHHHHHHHHHHHHGGGFGHHGGGGGFHHHHHHHHHHHGHHHHGGHHHHHHHHGHHHHEFDGGGHHHHHHHHHFFFHHHHHGBGGGGHGGFGDGC
@M02034:409:000000000-BFKT7:1:1107:26075:17686 1:N:0:34
GCTCTTAAAGAGGAGAAAGGTCATGCATTAGAGTGCTTCTAACTTTACTCAGTTCGTTCTCGTCGACAATGGCGGAACTGGCGACGTGACTGTCGCCCCAAGCAACCTGTCTCTTATACACATCTCCGAGCCCACGAGACCGTACTAGAT
+
CCDDDFFFFFFFGGEGGGGGGGGHHHHHHHHHHHHHHHHHHHHHHHHHHHHHHHHGEHHGHFFFFEEFGHHHHGGGGGHHHHGGGGFGHGHHHHGGEFGEFHGHHGHHHHHHHHHHHHHHHHHHHHGGGGGGGHGG@CDDECCGFHHFFG
@M02034:409:000000000-BFKT7:1:1107:15940:17687 1:N:0:34
GCTCTTAAAGAGGAGAAAGGTCATGACTTGTGCTGCTTCTAACTTTACTCAGTTCGTTCTCGTCGACAATGGCGGAACTGGCGACGTGACTGTCGCCCCAAGCAACCTGTCTCTTATACACATCTCCGAGCCCACGAGACCGTACTAGAT
+
BCCDDFFFFFFFGGGGGGGGGGHHHHHHHHHHHHHHHHHHHHHHHHHHHHHHHHHGGHHGIGFGGEFGGHHHHGGGGGHHHHGGGGGGHGHHHHGHGGGGGHGHHHHHHGHHHHHHHHHHHHHHHHHGCGGGGHGGCGGGGGGHGHHHH=
@M02034:409:000000000-BFKT7:1:1107:5136:17690 1:N:0:34
GCTCTTAAAGAGGAGAAAGGTCATGGGGGCTAGGGCTTCTAACTTTACTCAGTTCGTTCTCGTCGACAATGGCGGAACTGGCGACGTGACTGTCGCCCCAAGCAACCTGTCTCTTATACACATCTCCGAGCCCACGAGACCGTACTAGAT
+
CCDDDFFFFFFFGGGGGGGGGGFHHHHGGGGHHHHHHHHHHHHHHHHHHHHHHHHGEHHGHGFGGGGGGHHHHGGGGGHHHGGGGGGGHGHHHHGHGGGGGHGHGGHHHHHHHHHHHHHHHHHHHGHGGGGGGHGGADGGGGDHGHHHHC
@M02034:409:000000000-BFKT7:1:1107:28899:17690 1:N:0:34
AAAGTCGAGGTGCCTAAAGTGGCAACCCAGACTTGTGTGGATGTTGGTGGTGTAGAGCTTCCTGTAGCCGCATGGCGTTCGTACTTAAATATGGAACTAACCTTTCCAATTTTCGCTGTCTCTTATACACATCTCCGAGCCCACGCGA
+
CCCBCFCCBCCCGGGGGGGGGGGHHHHGGGHGHBGHHGHGGHHHGFEEA?EAA3F5A53BEFHHHFAFA1E0EE?10?EEE?2?BFFGGHH4FB3@B3FG303D??G44F?G?4>/?E<34?D?4?BDFG22FGH2C/@B/?GFG/@C
@M02034:409:000000000-BFKT7:1:1107:9801:17690 1:N:0:34
AAAGTCGAGGTGCCTAAAGTGGCAACCCAGACTTTGGATGTGGTTGGTGGTGTAGAGCTTCCTGTAGCCGCATGGCGTTCGTACTTAAATATGGAACTAACCATTCCAATTTTCGCTGTCTCTTATACACATCTCCGAGCCCACGAGA
+
AAAAAFAADDAAGFGA1BBDFGGHHHHGGHAAGAGHGFGHGGHGGGEECEEFHGHHFFHHHGGFH2GEFEE>ECFCEAEGGG0FEFHFFGGFHF11CEBGF01B>B22BBBGHBEFEEE1DDBFDGFD2BDGCFFFC/<@/CCFGCCG
@M02034:409:000000000-BFKT7:1:1107:21879:17693 1:N:0:34
AAAGTCGAGGTGCCTAAAGTGGCAACCCAGAATGTTGGTGGGGT
+
CCCCCFCCDDCCGGGGGGGGGGGHHHHGGH23DGHHHHG222EE
@M02034:409:000000000-BFKT7:1:1107:20960:17697 1:N:0:34
AAAGTCGAGGTGCCTAAAGTGGCAACCCAGACTCCGAATTGTGTTGGTGGTGTAGAGCTTCCTGTAGCCGCATGGCGTTCGTACTTAAATATGGAACTAACCATTCCAATTTTCGCTGTCTCTTATACACATCTCCGAGCCCACGAGAC
+
>>>3AFABDBAAGGGGGGGGGGGHHHHEGHHEF33A222B3DFGFFGAC?BFHHHDDFHGHBGFHHHGHGC@EEHFGEEEGE2FFGGDGGDGHFFDGHFHEC?GFHHGFGGHHGGGGGFHFHGHFHDFHGFHHHHFGCDGGG/C@CCED
@M02034:409:000000000-BFKT7:1:1107:9785:17697 1:N:0:34
AAAGTCGAGGTGCCTAAAGTGGCAACCCAGACTTTGGATGTGGTTGGTGGTGTAGAGCTTCCTGTAGCCGCATGGCGTTCGTACTTAAATATGGAACTAACCATTCCAATTTTCGCTGTCTCTTATACACATCTCCGAGCCCACGAGACC
+
CCCCCFCCCCCCGGGGGGGGGGGHHHHGGHHGHHHHHHHHHHHHGGGGGGEFHHHHHHHHHHHHHHHHHGGGGGHHGGGGGGHHHHHHHHHHHHHHGHHGHHHHHHHHHHHHHHFGGGGGHHHHHHHHHHGHHHHHGDGGGGHGGGCGGG
@M02034:409:000000000-BFKT7:1:1107:14636:17698 1:N:0:34
AAAGTCGAGGTGCCTAAAGTGGCAACCCAGACTCCGACTTCTGTTGGTGGTGTAGAGCTTCCTGTAGCCGCATGGCGTTCGTACTTAAATATGGAACTAACCATTCCAATTTTCGCTGTCTCTTATACACATCTCCGAGCCCACGAGACC
+
BBBBBFBBBBABGGGGGGGGFGGHHHHGGHHGHHHGEGGGHHHHHHHGGGEFHHHHHHHHHHHHGGHHHGGGGGHGGFGGGFHHHHHHHHHHHGHGHHHHHHHHHHHGHHGHHHGGGGFGHFHHHHHHHGGHHHGFGCGCCGHGGGGGGE
@M02034:409:000000000-BFKT7:1:1107:25215:17700 1:N:0:34
GCTCTTAAAGAGGAGAAAGGTCATGGTTTCTGCTTCTAACTTTACTCAGTTCGTTCTCGTCGACAATGGCGGAACTGGCGACGTGACTGTCGCCCCAAGCAACCTGTCTCTTATACACATCTCCGAGCCCACGAGACCGTACTAGATCT
+
ABBBBFFFFFFFGGEGGGGGGGFHFHBFGHHCHHHHHHFHHHGFGHHFGHHGGGHHGHEGGGCFFGHGHFEF?EEFH31E/>E>E1FFFHHGAEFGG/GE23FFGGFHH3FG3BBG?FHF<@2@</>CDGHGG/@E?FG?CEFFHF0BD
@M02034:409:000000000-BFKT7:1:1107:4336:17701 1:N:0:34
AAAGTCGAGGTGCCTAAAGTGGCAACCCAGACTCCGACGACGGTTGGTGGTGTAGAGCTTCCTGTAGCCGCATGGCGTTCGTACTTAAATATGGAACTAACCATTCCAATTTTCGCTGTCTCTTTACACATCTCCGAGCCCACGAGACCG
+
AABBAFABBCBCGGGGGGGGGGGGHHHGGHHGHHHGGGGGGGGGGGCEFGGGHHHHHFHHFHHHHHHGHGGGGGHGGEGGGGHHHHGGHHHHHHHFHHFHGFFHHHFFHHHHHHGGGGGHFHHHHHFHGFHHHHHGGGGGGHGGGGGGED
@M02034:409:000000000-BFKT7:1:1107:7160:17702 1:N:0:34
GCTCTTAAAGAGGAGAAAGGTCATGCAGCATCATGCTTCTAACTTTACTCAGTTCGTTCTCGTCGACAATGGCGGAACTGGCGACGTGACTGTCGCCCCAAGCAACCTGTCTCTTATACACATCTCCGAGCCCACGAGACCGTACTAGAT
+
ABBBBFFFFFFFGFEGFGFGBEHHGHFHHHFHHHGCHHHGHHHHHHHFFHFGHHGGEGHGHFABEAEEEHHHFGGGGGHHGCEEEFEEHFHFHBFFEEGGGGGFH?FGFFHHFHGFHHHHGFHHHH2E@@CGEHGC-@DAFDA.AHFHH=
@M02034:409:000000000-BFKT7:1:1107:15163:17703 1:N:0:34
GCTCTTAAAGAGGAGAAAGGTCATGGTTGGGGGTGCTTCTAACTTTACTCAGTTCGTTCTCGTCGACAATGGCGGAACTGGCGACGTGACTGTCGCCCCAAGCAACCTGTCTCTTATACACATCTCCGAGCCCACGAGACCG
+
CCCDDFFFFFFFGGGGGGGGGGHHH4ADAEF2EGGGHHHHHHHHHHHHHHHHHHHGGHHGHGFGGEGGGHHHHGGEGGHHHHGGGGGGHGHHHHGHGGGGGHGHHHHHHHHHHHHHHHHHHGHHHGFD<AGGGHGGCGGGE@
@M02034:409:000000000-BFKT7:1:1107:14517:17705 1:N:0:34
AAAGTCGAGGTGCCTAAAGTGGCAACCCAGACTGGGGGGGGGGTTGGTGGTGTAGAGCTTCCTGTAGCCGCATGGCGTTCGTACTTAAATATGGAACTAACCATTCCAATTTTCGCTGTCTCTTATACACATCTCCGAGCCCACGAGACC
+
BBCCAFBCCCABGGGGGGGFGGGHHHHGGHHGHHHHGGGGFFB;BFFAAF;AEFFFFFFFFFFFFFFFFFFFFFFAFDFFFFFFFFFFFFFFFFFFFFFFFFFFFFFFFFFFFFDDDDDEFEFFFFFFFFFFFFFFFAFFFFFFFFFFF?
@M02034:409:000000000-BFKT7:1:1107:9731:17710 1:N:0:34
GCTCTTAAAGAGGAGAAAGGTCATGACTGCTGTTGCTTCTAACTTTACTCAGTTCGTTCTCGTCGACAATGGCGGAACTGGCGACGTGACTGTCGCCCCAAGCAACCTGTCTCTTATACACATCTCCGAGCCCACGAGACCGTACTAGAT
+
ABCCCFFFFFFFGGGGGGGGGGHHHHHHHHHHHHHHHHHHHHHHHHHHHHGHHHHGGHHGHGFGGEEGFHHHHGGEFGHHHFFEGGFGHGHGHHGHGGGGGHGGHHHHFHHHHHHGHFHGHHHHHHHGFGGGGECC->EDGG?EGHHHE=
@M02034:409:000000000-BFKT7:1:1107:5299:17711 1:N:0:34
GCTCTTAAAGAGGAGAAAGGTCATGGCTAAGAGGGCTTCTAACTTTACTCAGTTCGTTCTCGTCGACAATGGCGGAACTGGCGACGTGACTGTCGCCCCAAGCAACCTGTCTCTTATACACATCTCCGAGCCCACGAGACCGTACTAGAT
+
ABBBBFFFFFFFGGGGGGGGGFHHFHHFCFFFHHGGFHHGHHHHHHHHHHBGGHGGEHHGHGFEGFGGGHHHHGGGGGHHHHGGGGEGHGHHHFGHGDGGGHFGGCGHHHHHGHHHHGHFFHG@FBGFGGGGGEEC-ACGE-AGGGBDH=
@M02034:409:000000000-BFKT7:1:1107:20999:17713 1:N:0:34
AAAGTCGAGGTGCCTAAAGTGGCAACCCAGACTCCGGGGAATGTTGGTGGTGTAGGGCTTCCTGTAGCCGCATGGCGTTCGTACTTAAATATGGAACTAACCATTCCAATTTTCGCTGTCTCTTATACACATCTCCGAGCCCACGAGACC
+
BCBBBFCCCCCCGGGGGGGGGGGHHHHGGHHGHHHGGGGEFGHHHHHEFGEFHGHHGHHHHHHHHHHGHGGGGGHHGGGGGGHHHHHGHHHHHHGHHHGHHHGHHHGGFHHHHHGGGGGHHHHFHHHHGHHHHHHFGCGCGGHGGGCFGE
@M02034:409:000000000-BFKT7:1:1107:17532:17713 1:N:0:34
GCTCTTAAAGAGGAGAAAGGTCATGGTGGGTGGGGCTTCTAACTTTACTCAGTTCGTTCTCGTCGACAATGGCGGAACTGGCGACGTGACTGTCGCCCCAAGCAACCTGTCTCTTATACACATCTCCGAGCCCACGAGACCGTACTAGAT
+
ABCCCFFFFFFFGGGGGGGGGGHGHB5B22B22AEEGHHHHHHHHHHHHHHHHHHGEHHGHGFGGFGGGHHHHGGGGGHHHHGGGGFGHGHHHHGHGFGFGGGHHHHHHHHHHHHHHHHGHHHHHHFDFGGGGHGF@CGGGGDHGGHHHC
@M02034:409:000000000-BFKT7:1:1107:15178:17717 1:N:0:34
GCTCTTAAAGAGGAGAAAGGTCATGGTTGGGGGTGCTTCTAACTTTACTCAGTTCGTTCTCGTCGACAATGGCGG
+
BBABBFF@FFBFAFGCAGGGCGGFFFBAE2A2EEEDGFGHFHF555EDGD53EGA1FGAFGEFFG0>1>FG3CEC
@M02034:409:000000000-BFKT7:1:1107:3378:17718 1:N:0:34
AAAGTCGAGGTGCCTAAAGTGGCAACCCAGACTTCGACTAAGGTTGGTGGTGTAGAGCTTCCTGTAGCCGCATGGCGTTCGTACTTAAATATGGAACTAACCATTCCAATTTTCGCTGTCTCTTATACACATCTCCGAGCCCACGAGACC
+
AAAAAFCBCC>AGGGGFGGGGGGHHHGGGHHGHHHFGGGGHHHHHHGEFGEFGFHGGHHHHHHHHHHGHGGGGGHHGEGFFE?GHHGHHHHHGHFGHHGHGHHHGFFHFHHHHHGGGGGHHHHHGHFHGHFHHHHHE<CCCEHGGGCDDF
@M02034:409:000000000-BFKT7:1:1107:3030:17718 1:N:0:34
AAAGTCGAGGTGCCTAAAGTGGCAACCCAGACTAGTACTCATGTTGGTGGTGTAGAGCTTCCTGTAGCCGCATGGCGTTCGTACTTAAATATGGAACTAACCATTCCAATTTTCGCTGTCTCTTATACACATCTCCGAGCCCACGAGACC
+
AAAAAFBBBBABGGGGGGGFGGDHHDHGGHGFHHHFHHHHHHHEGHEEFEAFFGHFHGGHGHHHFGHFHGGGGGHHGGGGEFGHHFHHGHFHHHFFFHFGGHFHHGFGGGGHHHGGDGE3GHFFFFFFGGBHHHGHD/BCGGHGGGGGFA
@M02034:409:000000000-BFKT7:1:1107:7314:17719 1:N:0:34
AAAGTCGAGGTGCCTAAAGTGGCAACCCAGACTAATAAGGAGGTTGGTGGTGTAGAGCTTCCTGTAGCCGCATGGCGTTCGTACTTAAATATGGAACTAACCATTCCAATTTTCGCTGTCTCTTATACACATCTCCGAGCCCACGAGACC
+
BBCCAFBCCCBCGGGGGGGGGGGGHHHGGHHGHHHHHHHHHHGFHHGFGGEFGHHHHHHHHHHHHHHHHGGGGGHHGGGGGGHHHHHHHHHHHHHHGHHGHHGHHHGHHHHHHHGGGGGHHHHHGHHGGHFHHHHHGCBFGGHGGGGGGE
@M02034:409:000000000-BFKT7:1:1107:19167:17724 1:N:0:34
AAAGTCGAGGTGCCTAAAGTGGCAACCCAGACTAATAATAAGGTTGGTGGTGTAGAGCTTCCTGTAGCCGCATGGCGTTCGTACTTAAATATGGAACTAACCATTCCAATTTTCGCTGTCTCTTATACACATCTCCGAGCCCACGAGAC
+
CCCCCFBCCCCBGGGGGFGGGGGHHHHGGHGGHCAFEFGD5FGFHF2FFDEEF3F5FGGH5FGFEADBFEGEFGFAEECFEEBEGGHEFGHDHG3BGFHHF13B34F?FGEHF4EEGD???GGF?F4FGFFCFGH2E/B@@CGG?/</<
@M02034:409:000000000-BFKT7:1:1107:28662:17726 1:N:0:34
AAAGTCGAGGTGCCTAAAGTGGCAACCCAGACTGGGGTTGCGGTTGGTGGTGTAGAGC
+
BBBBBFBABBBBGGGGGGGFGGEHHHHGGHHDCFDEGEEFFEEGGGG11EEAA3F5B5
@M02034:409:000000000-BFKT7:1:1107:18359:17727 1:N:0:34
GCTCTTAAAGAGGAGAAAGGTCATGATTCGGTCTGCTTCTAACTTTACTCAGTTCGTTCTCGTCGACAATGGCGGAACTGGCGACGTGACTGTCGCCCCAAGCAACCTGTCTCTTATACACATCTCCGAGCCCACGAGACCGTACTAGAT
+
DCCDDFFFFFFFGGGGGGGGGGHHHHHHHGHGGGHHHHHHHHHHHHHHHHHHHHHGEHHGHGFEGEGGGHHHHGGGGGHHHGGGGGGGHGHHHHGHGGGGGHGFHGHHHHHHHHHHHHHHHHHHHHHGGGGGGHGD-CEGGGEHGHHGH=
@M02034:409:000000000-BFKT7:1:1107:24447:17728 1:N:0:34
AAAGTCGAGGTGCCTAAAGTGGCAACCCAGACTCGGATTGATGTTGGTGGTGTAGAGCTTCCTGTAGCCGCATGGCGTTCGTACTTAAATATGGAACTAACCATTCCAATTTTCGCTGTCTCTTATACACATCTCCGAGCCCACGAGACC
+
BCCBBFBBCCABGGGGFGGFGGGHHHHGGHHGHHGGGGGHHHHHHHHEFGEFGFHHHHHHHHHHHGHHHGGGGGHHGGGGGGHHHHHHHHHHHHGGHHHGGHHHHHGHHHHHHHGGGGGHHGHHGHGHGHFHHHHHG/BCDGHGGGGGGG
@M02034:409:000000000-BFKT7:1:1107:5567:17728 1:N:0:34
GCTCTTAAAGAGGAGAAAGGTCATGACTACTCCGGCTTCTAACTTTACTCAGTTCGTTCTCGTCGACAATGGCGGAACTGGCGACGTGACTGTCGCCCCAAGCAACCTGTCTCTTATACACATCTCCGAGCCCACGAGACCGCACTAGAT
+
CCCCCFFFFFFFGGGGGGGGGGGHHF4AFGB44FGFGGHHHHHHHHHHGHHHHHHGGHHGGFFFGEGGGHHHHGGGGGHHHGGGGGGGHGHHHHGGGGGGGHGHGFFHHGHHHHHHHHEFHEFHHDFG@FGGGHGG-CDEG--<ADF0C;
@M02034:409:000000000-BFKT7:1:1107:13904:17729 1:N:0:34
AAAGTCGAGGTGCCTAAAGTGGCAACCCAGACTCAGCCTGCCGTTGGTGGTGTAGAGCTTCCTGTAGCCGCATGGCGTTCGTACTTAAATATGGAACTAACCATTCCAATTTTCGCTGTCTCTTATACACATCTCCGAGCCCACGAGACC
+
AAB@AFBBBBBAFGGFFGGGFFFHGHHGGHHGGHHHHHHGGAEBEGHGFFEFEFH5GGHHGHHGGHHGGEGEGGHGGGFGGEFGGHGHFHHFFHG3BGBB?CFGFFHFHFHFGGFEGGEBGFGHFFFHECDFGHGBC@CCFEFGGGCGGF
@M02034:409:000000000-BFKT7:1:1107:21690:17729 1:N:0:34
AAAGTCGAGGTGCCTAAAGTGGCAACCCAGACTAATAGTAAGGTTGGTGGTGTAGAGCTTCCTGTAGCCGCATGGCGTTCGTACTTAAATATGGAACTAACCATTCCAATTTTCGCTGTCTCTTATACACATCTCCGAGCCCACGAGACC
+
CCCBCFCCCCAAGGGGGGGGGGGHHHHGGHHGHHHHHHHHHHHHGHGEFGEFHHHHHHHHHHHHHHHHHGGGGGHHGGGGGEHHHHHGHHHHHHHHGHHGHHHHHHHGHHHHHHGGGGGHHHHHHHHHGGHHHHHGG/DFGGHGGGGGGA
@M02034:409:000000000-BFKT7:1:1107:28601:17735 1:N:0:34
GCTCTTAAAGAGGAGAAAGGTCATGGGGGAGCGTGCTTCTAACTTTACTCAGTTCGTTCTCGTCGACAATGGCGGAACTGGCGACGTGACTGTCGCCCCAAGC
+
AAAAAFFFFFDFFCEGGGGGBF1FGCCEA0EE/FE?FGDFHFHGFHGFBFGGHFFFAGGGGFB/EEFGCHGFBEC?@EFDGAEEEEE?EFFHDHFHC/@AFAE
@M02034:409:000000000-BFKT7:1:1107:3364:17738 1:N:0:34
GCTCTTAAAGAGGAGAAAGGTCATGTTTCTGCGTGCTTCTAACTTTACTCAGTTCGTTCTCGTCGACAATGGCGGAACTGGCGACGTGACTGTCGCCCCAAGCAACCTGTCTCTTATACACATCTCCGAGCCCACGAGACCGTACTAGAT
+
BAAABFFFFFFFGGGGGEGFEGFHHHHHGHHGEEFGGHHHHHHHHHHHHHHHHHHFFHHGHFFEGFEFGHGGGGGGGGHHHHEEFGEFHGHHHHGFEEFGGHGHHGGGHFFHGHHGHHHBCGF<F2FD@FCGGEFA<AED.<EC<CFHFD
@M02034:409:000000000-BFKT7:1:1107:2192:17740 1:N:0:34
AAAGTCGAGGTGCCTAAAGTGGCAACCCAGACTGATCCTAGTGTTGGTGGTGTAGAGCTTCCTGTAGCCGCATGGCGTTCGTACTTAAATATGGAACTAACCATTCCAATTTTCGCTGTCTCTTATACACATCTCCGAGCCCACGAGACC
+
BBCCBFBBCCCBGGGGGGGGGGGHHHHGGHHGHHHHHHHFHHHGGHHGFGEFHHHHHHHHHHHHHGHHHGGGGGHHGGGGGGHHHHGHHHHHHGHGFHHHHHGHHHHHGHHHHHGGGGGGHFHHHHGFGHFHGGGFGCDCDGHGCGGGGE
@M02034:409:000000000-BFKT7:1:1107:20793:17742 1:N:0:34
GCTCTTAAAGAGGAGAAAGGTCATGGTTCGGTGTGCTTCTAACTTTACTCAGTTCGTTCTCGTCGACAATGGCGGAACTGGCGACGTGACTGTCGCCCCAAGCAACCTGTCTCTTATACACATCTCCGAGCCCACGAGACCGTACTAGAT
+
CBBCCFFFFFFFGGGGGGGGGGGHHHHHHGGFGFGHHHHHHHGHHHHHHHHGHHHFEHHGHFABAAEEGHHHHFGCEGGHHHFGEFEGEFHHHHFFAEGFFHE2GGFFHHGHHHHGHHHHFHFFHFHGGGFGGFADGFDAGGGH?<DDD=
@M02034:409:000000000-BFKT7:1:1107:16937:17745 1:N:0:34
GCTCTTAAAGAGGAGAAAGGTCATGGAGAGGAGTGCTTCTAACTTTACTCAGTTCGTTCTCGTCGACAATGGCG
+
CCCCCFFFFFFFGGGGGGGGGGHHHHBE42EGCGHGHHHHGHHHHHHHHHGHHHHGGHHGHGGGGCGGGHHHHG
@M02034:409:000000000-BFKT7:1:1107:19169:17745 1:N:0:34
AAAGTCGAGGTGCCTAAAGTGGCAACCCAGACTAATAATAAGGTTGGTGGTGTAGAGCTTCCTGTAGCCGCATGGCGTTCGTACTTAAATATGGAACTAACCATTCCAATTTTCGCTGTCTCTTATACACATCTCCGAGCCCACGAGACC
+
ABBBAFABBBAAFGGGGGGGGGGFFHHDDEGGFGFFFGHHHGGGHHGA2EBAFFGGHHHGHFHHGHFHGGGFGGHHGEGGEEFEEGFFHHFFHHFHGHHHHHHHGHHFHHHHHHGGGGGHHHHHGHFFHHFFFHHFG/BCCGHGG?CGGA
@M02034:409:000000000-BFKT7:1:1107:15321:17747 1:N:0:34
GCTCTTAAAGAGGAGAAAGGTCATGGTTAGTAGTGCTTCTAACTTTACTCAGTTCGTTCTCGTCGACAATGGCGGAACTGGCGACGTGACTGTCGCCCCAAGCAACCTGTCTCTTATACACATCTCCGAGCCCACGAGACCGTACTAGAT
+
CCCCCFFFFFFFGGGGGGGFGGGHH4BE5BF66BGFHHHHHHHHHHHHHHFHHHHGGHHGHGCEG0EGCHHHHGGGGGHHHGGGGGGFHGHHHHGHGGGDEHGEHHHHHHFHHHHEHHHFHHHFHHHF<DGGG/FF/A.CED.FFH0<G=
@M02034:409:000000000-BFKT7:1:1107:24205:17747 1:N:0:34
GCTCTTAAAGAGGAGAAAGGTCATGGCTGGTTGGGCTTCTAACTTTACTCAGTTCGTTCTCGTCGACAATGGCGGAACTGGCGACGTGACTGTCGCCCCAAGCAACCTGTCTCTTATACACATCTCCGAGCCCACGAGA
+
ABBCBFFFFFFFGGGGFGGGGGGHHHHGGGHHEF?GGHHHCHHHHHHFHHFFGHHFFHHFFFFGG?EEGHGGGFGG@CHHHEEEFGEEEFFHHFGFGCF/?FA2GGHCGF<DDFDGHFHBHBFCG1FDA//@EAEC--<
@M02034:409:000000000-BFKT7:1:1107:26253:17754 1:N:0:34
AAAGTCGAGGTGCCTAAAGTGGCAACCCAGACTCCTCAGCATGTTGGTGGTGTAGAGCTTCCTGTAGCCGCATGGCGTTCGTACTTAAATATGGAACTAACCATTCCAATTTTCGCTGTCTCTTATACACATCTCCGAGCCCACGAGACC
+
CBCCCFCCCCCCGGGGGGGGGGGHHHHGGHHGHHHHHHHHHHHGHHHGGGEFGHHHHHHHHHHHHHHHHGGGGGHHGGGGGGHHHHHHHHHHHHGGGHGGHHHHHHHHHHHHHHGGGGGHHGHHHHGGFHFHHHHHGFGFGGHGGGGGGE
@M02034:409:000000000-BFKT7:1:1107:8565:17755 1:N:0:34
GCTCTTAAAGAGGAGAAAGGTCATGGTGGTTCGGGCTTCTAACTTTACTCAGTTCGTTCTCGTCGACAATGGCGGAACTGGCGACGTGACTGTCGCCCCAAGCAACCTGTCTCTTATACACATCTCCGAGCCCACGAGACCGTACTAGAT
+
CCCCCFFFFFFFGGGGGGGGGGHHHGGHGGGHGGGGGGHHHHHHHHHHHHHHHHHGGHHGHFFEEEEFFHHHGGGEGGHHHEGEGE>EGFHHHHGGGEGGGGGBFFHHHHHHHHHHHHGHHHHHHHFGFG@CFHGGDGCDGGDHGEGH0C
@M02034:409:000000000-BFKT7:1:1107:23297:17760 1:N:0:34
AAAGTCGAGGTGCCTAAAGTGGCAACCCAGACTAATAAGAATGTTGGTGGTGTAGAGCTTCCTGTAGCCGCATGGCGTTCGTACTTAAATATGGAACTAACCATTCCAATTTTCGCTGTCTCTTATACACATCTCCGAGCCCACGAGACC
+
CCCCCFABCCCCGGGGGGGGGGGHHHHGGHHGHHHHHHHGHGHGHHHGGGGFHHHHHHHHHHHHHHHHHGGGGGHHGGGGGGHHHHHHHHHHHHHHGHHHHHHHHHHHHHHHHHGGGGGHHHHHHHHHHHGHHHHHG?CGGGHGGGGGGF
@M02034:409:000000000-BFKT7:1:1107:9158:17762 1:N:0:34
GCTCTTAAAGAGGAGAAAGGTCATGCCGCGGCCTGCTTCTAACTTTACTCAGTTCGTTCTCGTCGACAATGGCGGAACTGGCGACGTGACTGTCGCCCCAAGCAACCTGTCTCTTATACACATCTCCGAGCCCACGAGACCGTACTAGAT
+
CCCCCFFFFFFFGGGGGGGGGGHHHHGGGGGGGGGHHHHHHHGHHHHHHHHHHHHGEGHGHGFFGEGGGHGGGGG>EGFHHGFGGGEGHGFGHGGGFDGDDEFFGGGHHGFDGFHHHGHBGHHFGFFF?C?DGGGC<CADFF:CACGFCC
@M02034:409:000000000-BFKT7:1:1107:8549:17763 1:N:0:34
GCTCTTAAAGAGGAGAAAGGTCATGGTGGTTCGGGCTTCTAACTTTACTCAGTTCGTTCTCGTCGACAATGGCGGAACTGGCGACGTGACTGTCGCCCCAAGCAACCTGTCTCTTATACACATCTCCGAGCCCACGAGACCGTACT
+
BBBBBFFFFFFFGGGGGGGGGGGHHC5BEAFHGEFGGHHHHHHHHHHHHHHHHHHGGHHGHGFEGEFEEGHHHGGEEGHHHFGEFGGGGGHHHHGHGGGG?GEFFGHHHHHHHHHHHHHHHHHHHGHG/ADGGHFG-@DDGC<..<
@M02034:409:000000000-BFKT7:1:1107:25471:17766 1:N:0:34
GCTCTTAAAGAGGAGAAAGGTCATGTTTAATCGTGCTTCTAACTTTACTCAGTTCGTTCTCGTCGACAATGGCGGAACTGGCGACGTGACTGTCGCCCCAAGCAACCTGTCTCTTATACACATCTCCGAGCCCACGAGACCGTACTAGAT
+
BCCCCFFFFFFFGGGGGGGGGGHHHHHHHHHHGHAFGHHHHHHHHHHHHHHHHHGGGHHGHGGGGEGGGHHHFFGEFGHHHGGGGFEGHEHHHHGHGEGGGHGFHHHHHHGHGHHGHHF>GHGCGFHGGGGGGEGF-@?DGGGGGHHGH<
@M02034:409:000000000-BFKT7:1:1107:16742:17773 1:N:0:34
GCTCTTAAAGAGGAGAAAGGTCATGGTGGTGGGTGCTTCTAACTTTACTCAGTTCGTTCTCGTCGACAATGGCGGAACTGGCGACGTGACTGTCGCCCCAAG
+
AAAAA1DFFFBF11AFGGGGGGHHHF1BAEF0A0BEHHGFGFGHGFHHFG1ABFDFEGHEGFB/E?EC?HFH0E@//>FHHEEEEEE?/FGEBGFAEFEC/<
@M02034:409:000000000-BFKT7:1:1107:14102:17773 1:N:0:34
GCTCTTAAAGAGGAGAAAGGTCATGACGCGTGGTGCTTCTAACTTTACTCAGTTCGTTCTCGTCGACAATGGCGGAACTGGCGACGTGACTGTCGCCCCAAGCAACCTGTCTCTTATACACATCTCCGAGCCCACGAGACCGTACTAG
+
BBBBBFFFFFFFGGGECGGFGGGHHHHCGEGGGGFHHHHHHGHHHHHHHHHHHHHGGHHGHGFEGCGGFHHHHGGGGGHHGHEECFEFHFHHHHGEFFCADGFGHHHHHHHHHHHHHHHHHHGBGGFDCCFGGHGG@CDDGGGHGGFG
@M02034:409:000000000-BFKT7:1:1107:19722:17774 1:N:0:34
AAAGTCGAGGTGCCTAAAGTGGCAACCCAGACTATTCAGCATGTTGGTGGTGTAGAGCTTCCTGTAGCCGCATGGCGTTCGTACTTAAATATGGAACTAACCATTCCAATTTTCGCTGTCTCTTATACACATCTCCGAGCCCACGAGACC
+
CCCCCFCCCCBCGGGGGGGGGGGHHHHGGHHGHHHHHHHHHHHHHHHGFGEFGGHFHHHHHHHHHHHHHGGGGGHHGGGGGGHHHHHHHHHHHHFHHHHGHHHHHHHGHHHHHHGGGGFGHGHHHHHHGHFHHHFHGCFGGGHGGGGGGC
@M02034:409:000000000-BFKT7:1:1107:13390:17774 1:N:0:34
GCTCTTAAAGAGGAGAAAGGTCATGGGGATTCATGCTTCTAACTTTACTCAGTTCGTTCTCGTCGACAATGGCGGAACTGGCGACGTGACTGTCGCCCCAAGCAACCTGTCTCTTATACACATCTCCGAGCCCACGAGACCGTACTAGAT
+
CCCCCFFFFFFFGGGFGGGGGGHHHHHGGGHHHHHHHHHHHHHHHHHHHHHHHHHGGHHGHGFGGEGGGHHHHGGGGGHHHHGGGGGGHGHHHHGHGGGGGHGHHHHHHHHHGHHGHHHHHHHHHHGGCCCGGGGDA@>EGGAGGHHHHD
@M02034:409:000000000-BFKT7:1:1107:26457:17779 1:N:0:34
AAAGTCGAGGTGCCTAAAGTGGCAACCCAGACTGTTAGTGGTGTACGGCTTCCTGTAGCCGCATGGCGTTCGTACTTAAATATGGAACTAACCATTCCAATTTTCGCTGTCTCTTATACACATCTCCGAGCCCACGAGACCGTA
+
CCCCCFCCCCCCGGGGGGGGGGGHHHHGEHHGHHHHHBADFGGHHHHGGGGHHHHHHHHHGGGGGHHGGGGGGHHHHHHHHHHHHDGHHHHHHHHHHHHHHHHHHGGGGGHHHHHHHHHFHHHHHHHGGCGGGHGGCGGG/C/?
@M02034:409:000000000-BFKT7:1:1107:14494:17779 1:N:0:34
GCTCTTAAAGAGGAGAAAGGTCATGGGGCTTGGTGCTTCTAACTTTACTCAGTTCGTTCTCGTCGACAATGGCGGAACTGGCGACGTGACTGTCGCCCCAAGCAACCTGTCTCTTTATACACATCTCCGAGCCCACGAGACCGTACTAGA
+
CDDDDFFFFFFFGGGGGGGGGGHHHHHGGGHGGGGHHHHHHHHHHHHHHHHHHHHFEHHGHGFGEEEGGHHHHGGGGGHHHHGGGGGGHGHHHGFGGFGGGHEHHGHHHHHHHHHHGHHGHHHHHHHHE<CGGGHGGAFDDGDEHGHHH<
@M02034:409:000000000-BFKT7:1:1107:4536:17780 1:N:0:34
GCTCTTAAAGAGGAGAAAGGTCATGAGGGTGCGGGCTTCTAACTTTACTCAGTTCGTTCTCGTCGACAATGGCGGAACTGGCGACGTGACTGTCGCCCCAAGCAACCTGTCTCTTATACACATCTCCGAGCCCACGAGACCGTACTAGAT
+
CCCCBFFFFFFFGGEFGGGGGGGHHHHHGEGGGGGGGHHHHHHHHHHHHGHHHHHGEHHGHFFEGEEGGHGHHGGGGGGHGGEFGGGGHGHHHHGHGGGGGHGHHFHHHHGHFHHHHHHHHHHHGHGGGGGGGHFG@DGDGGGHGHHHH:
@M02034:409:000000000-BFKT7:1:1107:23584:17783 1:N:0:34
AAAGTCGGGTGCCTAAAGTGGCAACCCAGACTAATGTGCCTGTTGGTGGT
+
AAAAAFA1>A11B1BFGD3FGAAF0FEAFAEF1BDF2D2D111B1B/B/E
@M02034:409:000000000-BFKT7:1:1107:23837:17784 1:N:0:34
GCTCTTAAAGAGGAGAAAGGTCATGACTTCTGCTGCTTCTAACTTTACTCAGTTCGTTCTCGTCGACAATGGCGGAACTGGCGACGTGACTGTCGCCCCAAGCAACCTGTCTCTTATACACATCTCCGAGCCCACGAGACCGTACTAGA
+
BBBBBFFFFFFFGGGGGGGFGGHHHHHHHHHHHHHHHHHHHGGHHHHHHHHHGHHGEGHGHGFEGEFFFHHHHGGGGGHHHHGGGGGEHGHHHHGHGGGEEHEEFCHHHHHHHHHHHGHHHHHHFFGD?CCGGGGD/ADGEGFEDHHHD
@M02034:409:000000000-BFKT7:1:1107:5368:17787 1:N:0:34
AAAATCGAGGTGCCTAAAGTGGCAACCCAGACTGAGAATAAGGTTGGTGGTGTAGAGCTTCCTGTAGCCGCATGGCGTTCGTACTTAAATATGGAACTAACCATTCCAATTTTCGCTGTCTCTTATACACATCTCCGAGCCCACGAGACC
+
BBBBBFBFBBBAGGGGGGGGGGGHHHGGGHHGHHCEFFGGFHHHHHGEFFEFGDFFFFEGGHHGHGGHHGGEFGG1EEEGGFGEHHGFFGFHHFD3GGHHH1FGGHGBGHGHEBEGGGAF4FF4DGFGHFHGFGHDG?CGCGHGFGGGGF
@M02034:409:000000000-BFKT7:1:1107:18497:17791 1:N:0:34
GCTCTTAAAGAGGAGAAAGGTCATGGCGGTGGGGGCTTCTTACTTTAATCA
+
AABBBFFFFBFFGGGGGGGGFGHHHGHGFE?EGGG0AB255A55FG55555
@M02034:409:000000000-BFKT7:1:1107:28636:17797 1:N:0:34
AAAGTCGAGGTGCCTAAAAGTGGCAACCCAGACTGAGGGTAGGGTTGGTGGTGTAGAGCTTCCTGTAGCCGCATGGCGTTCGTACTTAAATATGGAACTAACCATTCCAATTTTCGCTGTCTCTTATACACATCTCCGAGCCCACGAGAC
+
BBBBBFBBBBBBGGGDGGGGGGBFHHHHGGGEFGHHHCG2FFGGHHGGEGGEFFFGFFDHGHBHHGFEHF?>>EEFB>E@FE?CEGHHHBHGHHGHHCFHHHCBF3GFHEBGHF4</AEBBBDFHBGHG3G2FBFHGGCCGGFHGGCGDE
@M02034:409:000000000-BFKT7:1:1107:2365:17802 1:N:0:34
AAAGTCGAGGTGCCTAAAGTGGCAACCCAGACTAGGGGGGAGGTTGGTGGTGTAGAGCTTCCTGTAGCCGCATGGCGTTCGTACTCAAATATGGAACTAACCATTCCAATTTTCGCTGTCTCTTATACACATCTCCGAGCCCACGAGACC
+
AAAABDAABBBBGGGGGGGGGGGHHHHGGHHGHCBEEAEG/>EDFHGDFDFGHHHHFFHHGHHHGGHGHGGDF?FFCDGGFFHHGHFHBFGHHFFBGHHHHF0GGCGGFGHHHFCGGGDFGFFGEFFGFGGGGGGGGGAFGGGGFFCDFF
@M02034:409:000000000-BFKT7:1:1107:12027:17802 1:N:0:34
GCTCTTAAAGAGGAGAAAGGTCATGGGTGCGAAGGCTTCTAACTTTACTCAGTTCGTTCTCGTCGACAATGGCGGAACTGGCGACGTGACTGTCGCCCCAAGCAACCTGTCTCTTATACACATCTCCGAGCCCCACGAGACCGTACTAGA
+
CCCCCFFFFFFFGGGGGGGGGGHHHGHGEGGGGGGHHHHHHHHHHHHGHHHHHHHGEHHGHFFEEEEGGHHHHGGEFFHHHHFGGGFGHGHHHHGHFGGGGHGEHGHHHHHHHHHGHHHHHGHHHHBGCDGGEDDDC<C<.CDACFHHHC
@M02034:409:000000000-BFKT7:1:1107:2347:17803 1:N:0:34
AAAGTCGAGGTGCCTAAAGTGGCAACCCAGACTAGGGGGGAGGTTGGTGGTGTAGAGCTTCCTGTAGCCGCATGGCGTTCGTACTCAAATATGGAACTAACCATTCCAATTTTCGCTGTCTCTTATACACATCTCCGAGCCCACGAGACC
+
CCDCCFCCBCCCGGGGGGGGGGGHHGHGGHHGHEHHGGGGCGGGFHGC?DGF?>G>FFGF>GHHHFFFFDGCGGF0AACFFD/<CDGFHHH0D00<CCGHB.0<C;GFGGFHF0DFGGDF:BCGFGFFFFGFFFBFCA9--CEEABFF?A
@M02034:409:000000000-BFKT7:1:1107:5552:17804 1:N:0:34
GCTCTTAAAGAGGAGAAAGGTCATGGGTGTTCGTGCTTCTAACTTTACTCAGTTCGTTCTCGTCGACAATGGCGGAACTGGCGACGTGACTGTCGCCCCAAGCAACCTGTCTCTTATACACATCTCCGAGCCCACGAGACCGTACTAGAT
+
CCCCCFFFFFFFGGGGGGFGGGHHHGHGGEGFGGGGGHHHHHHHHHHHHHHHHHHGFHHGHGFGGGGGGHHHHGGGGGHHHHGGGGGGHGHHHHGHGGGGGHGHHHHHHHHHHHHHHHHHGHGFHGGDAGGFGEFDCGGGGF.G.CGHE=
@M02034:409:000000000-BFKT7:1:1107:18508:17807 1:N:0:34
GCTCTTAAAGAGGAGAAAGGTCATGGCGGTGGGGGCTTCTAACTTTAATCAGTTCGTTCTCGTCGGCAATGGCGGAACTGGCG
+
CBCCCFFFFFFFGGFCGGGGGGGHHHHGGA2EGGGAAGBDFF3DFH55DF5A5B5B>B1BDF1?>//>E33F2>E/>/B3B/<
@M02034:409:000000000-BFKT7:1:1107:7153:17809 1:N:0:34
AAAGTCGAGGTGCCTAAAGTGGCAACCCAGACTACGGCTCCTGTTGGTGGTGTAGAGCTTCCTGTAGCCGCATGGCGTTCGTACTTAAATATGGAACTAACCATTCCAATTTTCGCTGTCTCTTATACACATCTCCGAGCCCACGAGACC
+
BBABBFABBBABFGGGGGGGGGGGHHHEFHFGHGHGGGGGGHHHHFHGGGGGHGHBHHHHFHHHFFGHHGGEGGHHGGGGGGGHHHHGHHHHHHFBHHHGHHEHHHHHHHHHHHGGGGFHHFHHFHFGFHFHHHHHG>DCFGHGGFGGDE
@M02034:409:000000000-BFKT7:1:1107:11029:17814 1:N:0:34
GCTCTTAAAGAGGAGAAAGGTCATGGGTGTTAGGGCTTCTAACTTTACTCAGTTCGTTCTCGTCGACAATGGCGGAACTGGCGACGTGACTGTCGCCCCAAGCAACCTGTCTCTTATACACATCTCCGAGCCCACGAGACCGTACTAGAT
+
CCCCCFFFFFFFGGGGGGGGGGHHHHHGEGGHHHHHHHHHHHHHHHHHHHHHHHHGGHHGHGFEGEFGGHHHHGGGGGHHHHGGGGGGGGHHHHGHGGGGGHGGHGHHHHHHGHHHHHHHHHHFHGFGCGGGGEFDADGAGGDHGHHHHD
@M02034:409:000000000-BFKT7:1:1107:28002:17814 1:N:0:34
AAAGTCGAGGTGCCTAAAGTGGCAACCCAGAATGCTGGTGGTGTAGAGCTTCCTGTAGCCGCATGGCGTTCGTACTTAAATATGGAACTAACCATTCCAATTTTCGCTGTCTCTTATACACATCTCCGAGCCCACGAGACCGTACTAGAT
+
BBBBBFBBBBBBGGGGGGGGGGGHHHHGGHHGHHHGFHGHGGGHGHHHHHHHGHHHHGHGGGGFEFHGFGGGEGFGHFFHHHHGGFFHHGHHHFGGHHHFGHHHHGGGFGHHHHHHHHGGHHHHHHHEFG?GFHGGGGGGEGAGFHHHEG
@M02034:409:000000000-BFKT7:1:1107:24620:17814 1:N:0:34
AAAGTCGAGGTGCCTAAAGTGGCAACCCAGACTGGG
+
BBBBBFA3DDAAGGGGGFGGGGFHHHGGGCGEHA2E
@M02034:409:000000000-BFKT7:1:1107:28212:17815 1:N:0:34
AAAGTCGAGGTGCCTAAAGTGGCAACCCAGAC
+
A1>>ADAADDAAGGGGGGGGG1FGGGFEGG0A
@M02034:409:000000000-BFKT7:1:1107:19757:17817 1:N:0:34
AAAGTCGAGGTGCCTAAAGTGGCAACCCAGACTGGGGTGGGGGTTGGTGGTGTAGAGCTTCCTGTAGCCGCATGGCGTTCGTACTTAAATATGGAACTAACCATTCCAATTTTCGCTGTCTCTTATACACATCTCCGAGCCCACGAGACC
+
CCCCCFCCCCABGGGGGGGGGGGGHHHGGHHGHHHHGEEGGGGGGGGGFGEFGHHHHHHHHHHHHHHHHGGGGGHHGGGGGGGHHHGHHHHHHGGFFHGGHHGHFHHGHHHHHHGGGGGHHGHHHHHHGHHHHHHG?CGGGGHGGGGGGE
@M02034:409:000000000-BFKT7:1:1107:17878:17818 1:N:0:34
GCTCTTAAAGAGGAGAAAGGTCATGAGGGGTGGTGCTTCTAACTTTACTCAGTTCGTTCTCGTCGACAATGGCGGAACTGGCGACGTGACTGTCGCCCCAAGCAACCTGTCTCTTATACACATCTCCGAGCCCACGAGACCGTACTAG
+
AAAAAFFFFFFFGGGGC11FFGFHHHHGGGEGGGAGHHHHH2GHHHHHEHFHGHHGGHGGHGAEEEEGGHHHGGGEEEHHHEEGCGCFFGHBGGGHGCCACEGHGFHF?FFGFHHFFDGDGBG<FG<A/A-@F.>CC<..C@AAEFBG
@M02034:409:000000000-BFKT7:1:1107:21803:17818 1:N:0:34
AAAGTCGAGGTGCCTAAAGTGGCAACCCAGACTAAGGTTGGTGGTGTAGAGCTTCCTGTAGCCGCATGGCGTTCGTACTTAAATATGGAACTAACCATTCCAATTTTCGCTGTCTCTTATACACATCTCCGAGCCCACGAGACCGTACTA
+
BBBBAFBBBBABGGGGG4FDGGGHHHHGGHHGHHHHHDFHGGGGEFGHHHHHHHHHHHGHHHHGEEGEHBEEEFGEHHHHGGFHHHHHHGFHHHHHGHHHHHHHHHHGGGGGGHHHHHHHHGFFFHHHHGGGGGGEHEGFGGGGFDHGH<
@M02034:409:000000000-BFKT7:1:1107:18272:17819 1:N:0:34
AAAGTCGAGGTGCCTAAAGTGGCAACCCAGACTAATCATAAGGTTGGTGGTGTAGAGCTTCCTGTAGCCGCATGGCGTTCGTACTTAAATATGGAACTAACCATTCCAATTTTCGCTGTCTCTTATACACATCTCCGAGCCCACGAGACC
+
A?ABAFBA3D>ACGFFBEABGFGFHHAEGHGFHHHHHHGCFGF5BFGFGGEFA3D5FFFF5GHF5DFGHGGGGGHHGGGGGGHHHHF3FGFFHG33FEB3@CGFH4BEFB?FGFE//EEEFBGH4FFF3?2C233??>C<@FHFC/<EDA
@M02034:409:000000000-BFKT7:1:1107:5874:17825 1:N:0:34
GCTCTTAAAGAGGAGAAAGGTCATGACTATTGCTGCTTCTAACTTTACTCAGTTCGTTCTCGTCGACAATGGCGGAACTGGCGACGTGACTGTCGCCCCAAGCAACCTGTCTCTTATACACATCTCCGCGCCCACGAG
+
AAAA3DFFFFFFGGGGGGGCFGFHFFHHHHHHHHHHHGHHHHHHHHHHGHHGHHHGFHHGHFBEFEEGGHHHHGGGCFHHGEEGGGGGEEGDFHEFDEE??FFCGGHHFB2FGHH33?F?GGG@FFD?/<</<EA-->
@M02034:409:000000000-BFKT7:1:1107:24632:17827 1:N:0:34
AAAGTCGAGGTGCCTAAAGTGGCAACCCAGACTGGGGAGGCTGTTGGTGGTGTAGAGCTTCCTGTAGCCGCATGGCGTTCGTACTTAAATATGGAACTAACATTCCAATTTTCGCTGTCTCTTATACACATCTCCGAGCCCACGAGACCG
+
ABBBBFCBCCAAGGGGGGGGGGGGHHHGGHHGHHHGGGGGGHHHHGHEGGEFGHHHHHHHHHHGHHHHHGGGGGHHGGGGGFFHHHHHHHGHHHFGHHHHHHHHHHFBGHHHGEEEE?DHGGHHHHGHHHHGHGHGGGGGGHGGCFGGGD
@M02034:409:000000000-BFKT7:1:1107:17898:17829 1:N:0:34
GCTCTTAAAGAGGAGAAAGGTCATGAGGGGTGGTGCTTCTAACTTTACTCAGTTCGTTCTCGTCGACAATGGCGGAACTGGCGACGTGACTGTCGCCCCAAGCAACCTGTCTCTTATACACATCTCCGAGCCCACGAGACCGTACTAGAT
+
CCCCCFFFFFFFGGGGGGGGGGHGHGFHGGAEEEFHHHHHHHHHHHHHHHHHHHHGEHHGHFFFEAEEGHGHHGGGGGHHHHEGGGGGHGHHHHGHGGGGGHGHHHHHHHHHHHHHHHHBBFGGGGGGCDCGGHGF-@AEGGEHDGFHHF
@M02034:409:000000000-BFKT7:1:1107:8131:17833 1:N:0:34
AAAGTCGAGGTGCCTAAAGTGGCAACCCAGACTGTGGGTCAGGTTGGTGGTGTAGAGCTTCCTGTAGCCGCATGGCGTTCGTACTTAAATATGGAACTAACCATTCCAATTTTCGCTGTCTCTTATACACATCTCCGAGCCCACGAGACC
+
BBBBBFBABBBBGGGGGGGGGFGHHHHGGHHGHHHHHGGHHHHHHHGGGGFGHHHHHHHHHHHHHHHHHGGGGGHHGGGGGGHHGHDFHHHHHHFGGFFHHHHHHHHHHHHHHHGGGGGHHGHHHHHHFHEFHHFHG?CGGGGGCDGGGF
@M02034:409:000000000-BFKT7:1:1107:18256:17835 1:N:0:34
AAAGTCGAGGTGCCTAAAGTGGCAACCCAGACTAATCATAAGGTTGGTGGTGTAGAGCTTCCTGTAGCCGCATGGCGTTCGTACTTAAATATGGAACTAACCATTCCAATTTTCGCTGTCTCTTATACACATCTCCGAGCCCACGAGACC
+
BBCBBFCCCCB@GGGGGGGGGGGHHHHGGHHGHFEGBGHHHGHHHHGGGGEFGHHHHHHHHHHHHHHHHGGGGGHHGGGGGGHHHHHHHHHHHHGGHHGFHHGHHHHHHHHHHHGGGGGHGGHHHHHGHHFHHHHHGGFCGFGFGGGGGE
@M02034:409:000000000-BFKT7:1:1107:19761:17837 1:N:0:34
AAAGTCGAGGTGCCTAAAGTGGCAACCCAGACTGGGGTGGGGGTTGGTGGTGTAGAGCTTCCTGTAGCCGCATGGCGTTCGTACTTAAATATGGAACTAACCATTCCAATTTTCGCTGTCTCTTATACACATCTCCGAGCCCACGAGACC
+
BBCCBFBBBBCAGGGGGFGGGGGHHHHGEHHGHHHHGEEFGGGEEGGFGGEFGFGFBGHHHHHHHHHHHGGGGGHHGGGGFFHHHHGGHHHHGGGHFHHHHHHHGHHHGHHHHFGGGEFHFHHHHHHHGHFHGHHHGG@<CFFGGG-EGE
@M02034:409:000000000-BFKT7:1:1107:23813:17843 1:N:0:34
GCTCTTAAAGAGGAGAAAGGTCATGGGTTCGAGTGCTTCTAACTTTACTCAGTTCGTTCTCGTCGACAATGGCGGAACTGGCGACGTGACTGTCGCCCCAAGCAACCTGTCTCTTATACACATCTCCGAGCCCACGAGACCGTACTAGAT
+
BBBBBFFFFFFFGGGGGGGGGGHFHHHHGHGHHHFGHGHGHHHHHHHHHHHHHHHGGHHGHGFEGEFFGHHHHGGGGGHGHHGGGGEFHGHHHHGGGGGGFHGGGAGHHHHHHHHHHHHHHBCGHGHGCCCFGGEC-<EDGGAGGCHHEH
@M02034:409:000000000-BFKT7:1:1107:5169:17844 1:N:0:34
AAAGTCGAGGTGCCTAAAGTGGCAACCCAGACTG
+
CCCCCFCCCCCCGGGGGGGGGGGHHHHGGHHGHH
@M02034:409:000000000-BFKT7:1:1107:19009:17852 1:N:0:34
GCTCTTAAAGAGGAGAAAGGTCATGGTTGAGCGTGCTTCTAACTTTACTCAGTTCGTTCTCGTCGACAATGGCGGAACTGGCGACGTGACTGTCGCCCC
+
B@ABAFF5DFFFGFEAACGG4GFHHGFGGGBGGG?CFHHGFGHFHBGBGHFHHHHGAH11FCAAEEE10FFFGGCG/EFGHF?E?E>EFEB3BFFAE?E
@M02034:409:000000000-BFKT7:1:1107:23844:17853 1:N:0:34
AAAGTCGAGGTGCCTAAAGTGGCAACCCAGACTCAGCCTACGGTTGGTGGTGTAGAGCTTCCTGTAGCCGCATGGCGTTCGTACTTAAATATGGAACTAACCATTCAATTTTCGCTGTCTCTTATACACATCTCCGAGCCCACGAGACCG
+
AA??BFBBBB>AFGGGGGGGGDFCFGFAGHHGHHHFHHGHHGGGFGE1FEAFGFHDGGHHHFHDGHHHHGCEEGHHGEEGE>BGHHHFGHFGHFGHHHHHHHHHHGHHHHHHHG?EE/FGHHHFGGFHHHFHHHGGCDGGGHGGC@DGEC
@M02034:409:000000000-BFKT7:1:1107:18991:17854 1:N:0:34
GCTCTTAAAGAGGAGAAAGGTCATGGTTGAGCGTGCTTCTAACTTTACTCAGTTCGTTCTCGTCGACAATGGCGGAACTGGCGACGTGACTGTCGCCCCAAGCAACCTGTCTCTTATACACATCTCCGAGCCCACGAGACCGTACTAGAT
+
CCCCCFFFFFFFGGGGGGGGGGHHHHGGEFHHGEFEGHHHHHHHHHHHHHHHHHHGGHHGHGFGGGGGGHHHHGGFGGHGHHGEGGCEHGHHHHGHGGGGGGGHHHFHHHHHHHHHHHHHHHHHHHHGCCCGGHGGCCCDC-<C<C0DGD
@M02034:409:000000000-BFKT7:1:1107:28417:17858 1:N:0:34
GCTCTTAAAGAGGAGAAAGGTCATGGGTGGGAGGGCTTCTAACTTTACTCAGTTCGTTCTCGTCGACAATGGCGGAACTGGCGACGTGACTGTCGCCCCAAGCAACCTGTCTCTTATACACATCTCCGAGCCCACGAGACCGTACTAGAT
+
CCCCCFFFFFFFGGGGGGGFFGFHHHGFEEGFFGGGHHHHHHHHHHHHHHHHGHHFEGFGHFBEFEEFGHGFGGGGGGHHHEFGGGGGHGHHHHGHGDFFGGFHC=FGFGHHHFHFHFHGFBGGGGFF@C@GFHGCACFFGGGHGHGHH;
@M02034:409:000000000-BFKT7:1:1107:4972:17864 1:N:0:34
GCTCTTAAAGAGGAGAAAGGTCATGCATCCGGGTGCTTCTAACTTTACTCAGTTCGTTCTCGTCGACAATGGCGGAACTGGCGACGTGACTGTCGCCCCAAGCAACCTGTCTCTTATACACATCTCCGAGCCCACGAGACCGTACTAGAT
+
BBBBBFFFFFFFGG?GGGGGGGHHFGHHHHDGG2EEHHHHHFHHHHGHHHHHHHHFEGHGHGFEEGGGGGHHHGGCGGHHEHGGGGEEHGBHHHGHGGGGCGFBGHGHFGGHFHFGHHHGGHHBGGF//ACGGGGC@-CGECDGGHFHH=
@M02034:409:000000000-BFKT7:1:1107:10286:17866 1:N:0:34
GCTCTTAAAGAGGAGAAAGGTCATGGTGAGTGGTGCTTCTAACTTTACTCAGTTCGTTCTCGTCGACAATGGCGGAACTGGCGACGTGACTGTCGCCCCAAGCAACCTGTCTCTTATACACATCTCCGAGCCCACGCGACCGTACTAGAT
+
ABBBAFBF@FBFFFGGAGGFGEGHGCAFBGGFCHGFHHHHCHGHHHGHHGFHHHHGEHHFFFBEGCGGEGFHHGC?/ECHFHG@EEGG/FFFGF?EEGE/<GEC00GGFGHFFHHFHHHHHGHHGHHG@CCGGHGG.@?C--CEDG00:C
@M02034:409:000000000-BFKT7:1:1107:3202:17868 1:N:0:34
AAAGTCGAGGTGCCTAAAGTGGCAACCCAGACTTCTACGACTGTTGGTGGTGTAGAGCTTCCTGTAGCCGCATGGCGTTCGTACTTAAATATGGAACTAACCATTCCAATTTTCGCTGTCTCTTATACACATCTCCGAGCCCACGAGAC
+
BACCAFBADBAAGGGGFGGEGGGFHGHGFHHGHHGHHFFEEFGHHHGBFEBFBDHFGHGHGFHGGFHFGEEEGEGFEEGFEEGHHHGFHHGHHGFDFHFFHHBGHH4GFGFHHHGGGGEEFHHHBHF3?FBHBGFDB<DCCEGGGGGGG
@M02034:409:000000000-BFKT7:1:1107:12041:17868 1:N:0:34
GCTCTTAAAGAGGAGAAAGGTCATGAGGAGTGCTGCTTCTAACTTTACTCAGTTCGTTCTCGTCGACAATGGCGGAACTGGCGACGTGACTGTCGCCCCAAGCAACCTGTCTCTTATACACATCTCCGAGCCCACGAGACCGTACTAGAT
+
BABCCFFFFFFFGGGGGGGGGGHGHHHHHGHGHHHHHHHHHHHHHHHHHHHHHHGGEHHGHFFEFAEDFHHHGGGGGGHHHHGGGGEGHGGHHHGEFGGGDHGHHGGHHHHHHHHHHHHFHHHHHHFG@CGGGHGC@DDDGFGHGHEDG=
@M02034:409:000000000-BFKT7:1:1107:5205:17872 1:N:0:34
GCTCTTAAAGAGGAGAAAGGTCATGGCTTGTTGTGCTTCTAACTTTACTCAGTTCGTTCTCGTCGACAATGGCGGAACTGGCGACGTGACTGTCGCCCCAAGCAACCTGTCTCTTATACACATCTCCGAGCCCACGAGACCGTACTAGA
+
CCCCCFFFFFFFGGFGGGGGGGHHHHHHHGEHHG?FHHGGGHHHHHHHFEEFAFFFAFHFDFB1A0EDCGHHHGG?EGFHFHECECEEHFFFHGEEFFFDDHACGAGHHBCHFHHEHHG>FFFGFFBE>@@GFFFD@ADEF-<CEHHHE
@M02034:409:000000000-BFKT7:1:1107:10369:17873 1:N:0:34
GCTCTTAAAGAGGAGAAAGGTCATGGCTTCTTTT
+
AAA>A1DDDF1C1A1FGGGC1BAAA1FA00FFGD
@M02034:409:000000000-BFKT7:1:1107:3424:17874 1:N:0:34
GCTCTTAAAGAGGAGAAAGGTCATGGTGGGTGGTGCTTCTAACTTTACTCAGTTCGTTCTCGTCGACAATGGCGGAACTGGCGACGTGACTGTCGCCCCAAGCAACCTGTCTCTTATACACATCTCCGAGCCCACGAGACCGTACTAGAT
+
3AABBFFFFBDFGGGAGGFGGGFFFBBF2A2AEEFGHHFGFHHHHHHGHHHHHGBFEGHGHGFFFGGGGHHHHGGGGGHFHHGGGGC?GFHFHBCGGEGGFA/2FCHGFHCFHHHFHHHHHHHFFHHGFGGGFEFF-DDEF?<GDHHHG:
@M02034:409:000000000-BFKT7:1:1107:17405:17875 1:N:0:34
AAAGTCGAGGTGCCTAAAGTGGCAACCCAGACTACGTCTACTGTTGGTGGTGTAGAGC
+
CCCCCFCCCCCCGGGGGGGGGGGHHHHGGHHGHBA22FG2BFGG5G2A2AE113D555
@M02034:409:000000000-BFKT7:1:1107:22481:17875 1:N:0:34
GCTCTTAAAGAGGAGAAAGGTCATGACGAAGGCGGCTTCTAACTTTACTCAGTTCGTTCTCGTCGACAATGGCGGAACTGGCGACGTGACTGTCGCCCCAAGCAACCTGTCTCTTATACACATCTCCGAGCCCACGAGACCGTACTAGAT
+
DCDDDFFFFFFFGGGGGGGGGGGHHHHGGGGGHGGGGGHHHHHHHHHHHHHHHHHGFGHGHFBFGEFGGHHHHGGGGGHHHHFGGGEGHGHHHHGHDDFDGHGHHHHHHDHHGHHHHHHHHHHFHHGGGGFGGGGG@CGGGFAGGHGHH:
@M02034:409:000000000-BFKT7:1:1107:5372:17876 1:N:0:34
AAAGTCGAGGTGCCTAAAGTGGCAACCCAGACTAATCCTCAGGTTGGTGGTGTAGAGCTTCCTGTAGCCGCATGGCGTTCGTACTTAAATATGGAACTAACCATTCCAATTTTCGCTGTCTCTTATACACATCTCCGAGCCCACGAGACC
+
CBCCCFBBBCBCGGGGGGGGGGGHHHHGGHHGHHHHHHHHHHHFGHGFEEEFADGGDHFFDGFHGGFHGGG@FFG1EEEFGEGHHHHHHHHFGDBFFGHHFG3GHEFD4FFHHHCAFFEEEHGGHGGHHFHHHHHGG@CDGGHC@C?DAE
@M02034:409:000000000-BFKT7:1:1107:9255:17878 1:N:0:34
AAAGTCGAGGTGCCTAAAGTGGCAACCCAGACTAATAAGAATGTTGGTGGTGTAGAGCTTCCTGTAGCCGCATGGCGTTCGTACTTAAATATGGAACTAACCATTCCAATTTTCGCTGTCTCTTATACACATCTCCGAGCCCACGAGACC
+
A@AA>FAABBAAFGGGGGGGGGGHHGGGGHHGHGHGHHGBGGHHHGHEFG2FGHHGHHGGHHGHHFHHHGGGGGHGGGGFGGHGGHHHFHFHHF@DGGHFGFFGHFGFEGHHFDFGGGGHHFHHDHGGFC2GFFFFC/B/<FHG?<@GAF
@M02034:409:000000000-BFKT7:1:1107:20064:17880 1:N:0:34
GCTCTTAAAGAGGAGAAAGGTCATGTCTTGTCGTGCTTCTAACTTTACTCAGTTCGTTCTCGTCGACAATGGCGGAACTGGCGACGTGACTGTCGCCCCAAGCAACCTGTCTCTTATACACATCTCCGAGCCCACGAGACCGTACTAGA
+
BCCDDFFFFFFFGGGGGGGGGGGHHHHHHHHHGFGGGHHHHHGHHHHHHHHHHHHGEHHGHFFGGEGGGHHHHGGGGGGHHHEEGGEGHGHHHHGHGGGGGHGHHHHHHHHHHHHHHHHHHHHHHHHGGGGGGHGGACCEGCDHGHHHF
@M02034:409:000000000-BFKT7:1:1107:3408:17883 1:N:0:34
GCTCTTAAAGAGGAGAAAGGTCATGGTGGGTGGTGCTTCTAACTTTACTCAGTTCGTTCTCGTCGACAATGGCGGAACTGGCGACGTGACTGTCGCCCCAAGCAACCTGTCTCTTATACACATCTCCGAGCCCACGAGACCGTACTAGAT
+
BBBBBFFFFFFFGGGGGGFFFGGHGHBFEGAEEAFHHHHHHHGHGHHHHHHGFGGFEFHGHBABAAAAEHEEFEGE?EHHG?EEEEEGHEHHGGF?EACDGGFFGFGHHDGHHGHFHHFGHFHGGFHGCG/C.FA>>>.<ECCGCHHHG;
@M02034:409:000000000-BFKT7:1:1107:17679:17884 1:N:0:34
AAAGTCGAGGTGCCTAAAGTGGCAACCCAGACTAAGAATAAGGTTGGTGGTGTAGAGCTTCCTGTAGCCGCATGGCGTTCGTACTTAAATATGGAACTAACCATTCCAATTTTCGCTGTCTCTTATACACATCTCCGAGCCCACGAGACC
+
BBBBBFBBBBBBGGGGGGGFGGGHHHHGGHHGHGHHHHHGHFHHGHGFGGFFGGHHHHHHHHHHHHHHHGGEGGHHGEFGGFHHHHGDHHGHHGFHHHHHHHHHHHFHHHHHHHGGGGGHHGHHHHEHGHHHHHGGGCGGGGHGGGGGGF
@M02034:409:000000000-BFKT7:1:1107:24854:17888 1:N:0:34
AAAGTCGAGGTGCCTAAAGTGGCAACCCAGACTAGTACGGAGGTTGGTGGTGTAGAGCTTCCTGTAGCCGCATGGCGTTCGTACTTAAATATGGAACTAACCATTCCAATTTTCGCTGTCTCTTATACACATCTCCGAGCCCACGAGACC
+
BBABBFBBBBABGGGGGGGGGGGHFHHGGHCFHHHHHHGGEGGAFGFEFGEFHHHGHHHHHFHGHFGHHGGGGGHHGGGFGEGHHHHHHHHHHHGFHHHGGHHHHHHFHHHHHGGGGGGGGGHHGHGHFHHHHHFHDBGG@FHGGCFGGA
@M02034:409:000000000-BFKT7:1:1107:18734:17890 1:N:0:34
AAAGTCGAGGTGCCTAAAGTGGCAACCCAGACTGCGGGGTGTGTTGGTGGTGTAGAGCTTCCTGTAGCCGCATGGCGTTCGTACTTAAATATGGAACTAACCATTCCAATTTTCGCTGTCTCTTATCACATCTCCGAGCCCACGAGACCG
+
AAAABFBBBBABGGGGGGGGGFGHFFHGFHHGHHHEGGGEEGGHHHGEFEBFGFHFHFHHHFHFGHHHHGGCEFHHGFGGGECHHHGFHHFFHFEGGHHHHFHHFHGFFHHHHHGGGGEHHHGHGHGHGFHHHHHGGGCGFHGGGGGGGG
@M02034:409:000000000-BFKT7:1:1107:6422:17891 1:N:0:34
AAAGTCGAGGTGCCTAAAGTGGCAATCCAGACTCATAATCAGGTTGGTGGTGTAGAGCTTCCTGTAGCCGCATGGCGTTCGTACTTAAATATGGAACTAACCATTCCAATTTTCGCTGTCTCTTATACACATCTCCGAGC
+
CCCCCFBBCCABGGGGGGGFGGGHHFHHGHHGHHHHGDGFFHHHF2EGEEFFADGFFFGC5FFGHG553AFAEGGAEEEGFE2?GFHFDFHFG333BFHHB13FDBED4FDHE4/EFEEG?FGFEGEHHFFFGGHBF//B
@M02034:409:000000000-BFKT7:1:1107:14952:17900 1:N:0:34
AAAGTCGAGGTGCCTAAAGTGGCAACCCAGACTAATAATAATGTTGGTGGTGTAGAGCTTCCTGTAGCCGCATGGCGTTCGTACTTAAATATGGAACTAACCATTCCAATTTTCGCTGTCTCTTATACACATCTCCGAGCCCACGAGACC
+
BCCCBFCCCCAAGGGGGGGGGGGHHHHGGHHGHHHHHHHHHHHHHHGEFGEFFGHHHHHHHHHHHHHHHGGFGGHHGGGGGFHHHHHHHHHHHHGHGHHGHHHHGHFHGHHHHHGGGGGGHHHHHHHHGHFHHHHHGFGGGGHGGGGGGG
@M02034:409:000000000-BFKT7:1:1107:8601:17900 1:N:0:34
AAAGTCGAGGTGCCTAAAGTGGCAACCCAGACTCCGGATATTGTTGGTGGTGTAGAGCTTCCTGTAGCCGCATGGCGTTCGTACTTAAATATGGAACTAACCATTCCAATTTTCGCTGTCTCTTATACACATCTCCGAGCCCACGAGACC
+
DDDDDFCCCCBBGGGGGGGFGGGHHHHGGHHGHHHGGAGGHHHHHHHGGGEFFGHHHHHHHHHHGHHHHGGGGGHHGEGGFEGHHHHHHHHHHHHHGHGGHHGHHHGHHHHHHHGGGGGHHGHHHHHHGGHHHHGHG?FGGGHGGGGGGG
@M02034:409:000000000-BFKT7:1:1107:2724:17912 1:N:0:34
GCTCTTAAAGAGGAGAAAGGTCATGGTTCCGGCTGCTTCTAACTTTACTCAGTTCGTTCTCGTCGACAATGGCGGAACTGGCGACGTGACTGTCGCCCCAAGCAACCTGTCTCTTATACACATCTCCGAGCCCACGAGACCGTACTAG
+
ABBBABFFFFBFCAEGGGGGGGFDFFBBGGGGGGGGHHGHHHHHHHHHHHFGDGGFEHHGHFBAEEEEEHFH2EE/E@FHHEEGEGFEG/GBGHFEGGGGDHE2GFGFGGGHHHHHHFGGFFGFGHFDFGCGGEF@->AEFC.CECGF
@M02034:409:000000000-BFKT7:1:1107:20604:17912 1:N:0:34
AAAGTCGAGGTGCCTAAAGTGGCAACCCAGACTTCTCATACTGTTGGTGGTGTAGAGCTTCCTGTAGCCGCATGGCGTTCGTACTTAAATATGGAACTAACCATTCCAATTTTCGCTGTCTCTTATACACATCTCCGAGCCCACGAGACC
+
AABBAFBBBBBBGGGGGGGGGGGHHGHGGHHGHHHHHHHHHHHHHHHEFFEFGFHHHHHHGHHHHFHFHGGGGGGHGGGGGGHHHHHHHHHHHHFGHHGHGHHHGHGHHHHHHHGGGGFHHHHHHHHHHHHHGHFHGC@CGEGFGCGGGC
@M02034:409:000000000-BFKT7:1:1107:28736:17912 1:N:0:34
GCTCTTAAAGAGGAGAAAGGTCATGAGTCCTCGTGCTTCTAACTTTACTCAGTTCGTTCTCGTCGACAATGGCGGAACTGGCGACGTGACTGTCGCCCCAAGCAACCTGTCTCTTATACACATCTCCGAGCCCACGAGACCGTACTAGAT
+
BBCCCFFDFFFFGGGGGGGGGGHHHHHHHHHHGGHGGHHHHGGHHHHHHHGHHHHGEGGGGFFEEEEGGHGHHGGGGEFEHEEEEGEGHGHHHGGGEEFGGGFGHHHHHGHHFHGFHHGFHFG<F@GDCF?DGHGA>ACEAD.GDEFHGH
@M02034:409:000000000-BFKT7:1:1107:11102:17912 1:N:0:34
AAAGTCGAGGTGCCTAAAGTGGCAACCCAGACTCAGCAGAAGGTTGGTGGTGTAGAGCTTCCTGTAGCCGCATGGCGTTCGTACTTAAATATGGAACTAACCATTCCAATTTTCGCTGTCTCTTATACACATCTCCGAGCCCACGAGACC
+
CCCCCFBCBCABGFGGGGGGGGGHFHHGGHHGHHHHHHHHHHHGHHFEFGAFGHHHHHHHHGHHHHHHGGGFGGHHGFGGGGHHHHHHHHGHHHHHHHGHHHHHHHHHHHHHHHGGGGGGHFHHHHHHGHFHHFHFF@DFGGHGGGGGGA
@M02034:409:000000000-BFKT7:1:1107:18151:17913 1:N:0:34
AAAGTCGAGGTGCCTAAAGTGGCAACCCAGACTACTGAGGGGGTTGGTGGTGTAGAGCTTCCTGTAGCCGCATGGCGTTCGTACTTAAATATGGAACTAACCATTCCAATTTTCGCTGTCTCTTATACACATCTCCGAGCCCACGAGACC
+
CCCCCFCCBBAAGGGFGGGBGGGHHHHGGGHGHHHHHGHGGGGFEGGEFGEFGGHFHHHHHHHHHHHHHGGGGGHHGGGGGEHHHHHGHHHHHHGHFHHHHHGHHHGHHHHHHFGGGGGGFFHHHHGHGGFGHHHHGCFGGGHGGGGGFC
@M02034:409:000000000-BFKT7:1:1107:20633:17914 1:N:0:34
AAAGTCGAGGTGCCTAAAGTGGCAACCCAGACTAATCCGCATGTTGGTGGTGTAGAGCTTCCTGTAGCCGCATGGCGTTCGTACTTAAATATGGAACTAACCATTCCAATTTTCGCTGTCTCTTATACACATCTCCGAGCCCACGAGAC
+
CCCCCFDCCCBCGGGGGGGGGGGHHHHGGHHGHHHDGGFGCEDDFHEAAAEFA3G5D5FG5FGHEAF5EEF0EFG1EEECE?2?FGGFBGHDFF33BGHHB03BB?F4?F3FF4>?EE<F?ED?DDGDGBD2FGG2?<CD/F/CC?D/<
@M02034:409:000000000-BFKT7:1:1107:7865:17915 1:N:0:34
AAAGTCGAGGTGCCTAAAGTGGCAACCCAGACTGCGACGGGGGTTGGTGGTGTAGAGCTTCCTGTAGCCGCATGGCGTTCGTACTTAAATATGGAACTAACCATTCCAATTTTCGCTGTCTCTTATACACATCTCCGAGCCCACGAGACC
+
ACBCBFCCCCBCGGGGGGGGGGGHHHHGGHHGHHHGGGGGGGGFEGGGGGEGHHHHHHHHHHHHHHHHHGGGGGHHGGGGGGHHHHHHHHHHHHHGHHHGHHHHHHGGHHHHHHGGGGGHHHHHGHHHGHGHHHHFF@CFGGHGGGGGGC
@M02034:409:000000000-BFKT7:1:1107:14897:17915 1:N:0:34
AAAGTCGAGGTGCCTAAAGTGGCAACCCAGACTTCTCAGATGGTTGGTGGTGTAGAGCTTCCTGTAGCCGCATGGCGTTCGTACTTAAATATGGAACTAACCATTCCAATTTTCGCTGTCTCTTATACACATCTCCGAGCCCACGAGACC
+
BCCCCFCCCCBBGGGGGGGGGGGHHFHGGHHGHHHHHHHGHHHGGGGFGGFFHHHHHHHHHHHHHHHHHGGFGGHHGFGGGFHHHHHHHHHHHHHHGHGHHHGHHHGHHHHHHHGGGGGHHHHHHHHGHHFHHHHHF/DCFGFGGGGGDF
@M02034:409:000000000-BFKT7:1:1107:11519:17917 1:N:0:34
GCTCTTAAAGAGGAGAAAGGTCATGGGTGCTTCGGCTTCTAACTTTACTCAGTTCGTTCTCGTCGACAATGGCGGAACTGGCGACGTGACTGTCGCCCCAAGCAACCTGTCTCTTATACACATCTCCGAGCCCACGAGACCGTACTAGAT
+
BBBBBFFBFFFFGCGGGGGGGGHHHGHGFGHHHGGGGGHHHHHHHHHHHHHHHHGGEHHGGFFEFFGGGHHHHGGGGGHHHGGGFG?EEEGHHFFHDD??AGEFFFFHFHBHHHGHHHFHHGHHHBDC?CFGEGFC<AEDEC<A?CFHHG
@M02034:409:000000000-BFKT7:1:1107:18365:17920 1:N:0:34
GCTCTTAAAGAGGAGAAAGGTCATGGTGGGGGGTGCTTCTAACTTTACTCAGTTCGTTCTCGTCGACAATGGCGGAACTGGCGACGTGACTGTCGCCCCAAGCAACCTGTCTCTTATACACATCTCCGAGCCCACGAGACCGTACTAGAT
+
DDDDDFFFFFFFGGGGGGGGGGHHHHEGGGGGGEGGHHHHHHHHHHHHHHHHHHHGDHHGHF?DDCDGGHHHHGGGGGHHHHGGGGCGHGHHHHGHGGGGGGGGGGGGGFGGGGGGGGGGGGGGGGFFFFFFFFFFAFFFFFAEFFFFF;
@M02034:409:000000000-BFKT7:1:1107:7570:17922 1:N:0:34
AAAGTCGAGGTGCCTAAAGTGGCAACCCAGACTCCGAATACGGTTGGTGGTGTAGAGCTTCCTGTAGCCGCATGGCGTTCGTACTTAAATATGGAACTAACCATTCCAATTTTCGCTGTCTCTTATACACATCTCCGAGCCCACGAGACC
+
CCCCCFBCCCCCGGGGGGGFGGGHHHHGGHGGHHHGGGGGHHGHGGGGGGEFHHHHHHGHHHHHHHHHHGGGGGHHGGGGGGHHHHHHHHHHHHHHHHHHHHHHHHHHHHHHHHGGGGGHHHHHHHGHFHGHHHHHGCGGGGHGGGGGGG
@M02034:409:000000000-BFKT7:1:1107:5463:17922 1:N:0:34
AAAGTCGAGGTGCCTAAAGTGGCAACCCAGACTCGTGATCCTGTTGGTGGTGTAGAGCTTCCTGTAGCCGCATGGCGTTCGTACTTAAATATGGAACTAACCATTCCAATTTTCGCTGTCTCTTATACACATCTCCGAGCCCACGAGACC
+
AAABAFCCCCAAGGGGGGGGGGGFGHHGGHHGHHGHHHHHHHHHHHHGFGEFHHHHHHHHHHHHGHHHHGGGGGHHGGGGGFHHHHHHHHHHHHFFHHGHHHGHHHGGHHHHHHGGGGGGHGHHHHFHGGFHHHHHGCCGGGHGGGGGGF
@M02034:409:000000000-BFKT7:1:1107:21697:17923 1:N:0:34
AAAGTCGAGGTGCCTAAAGTGGCAACCCAGACTCATCAGAATGTTGGTGGTGTAGAGCTTCCTGTAGCCGCATGGCGTTCGTACTTAAATATGGAACTAACCATTCCAATTTTCGCTGTCTCTTATACACATCTCCGAGCCCACGAGACC
+
ABBABFBBBBBBGGGGGGGGGGGHGHGGGHGGHHHFHHH35DEGGHFEFFEFGFHHGGHHHGHHHHGHGGGEEGFHGGGFGEFGHHGGHHGFHFFHFGGHHGGHHHGHHHHHGHGGGGGFHGHHGHGHFHHHGHHHG?FFGGHGGCGDDE
@M02034:409:000000000-BFKT7:1:1107:15458:17925 1:N:0:34
GCTCTTAAAGAGGAGAAAGGTCATGGTTGGTTTGGCTTCTAACTTTACTCAGTTCGTTCTCGTCGACAATGGCGGAACTGGCGACGTGACTGTCGCCCCAAGCAACCTGTCTCTTATACACATCTCCGAGCCCACGAGACCGTACTAGAT
+
BBBBBFFFFFFFGGGGGGGGGGHHGHHHGGEHHGGHHHHHHHHHHHHHHHHHHHHFEHGGHGGFGGGGGHHHHGGGGGHHHGEEEFFGHGHHHHGHGEGGGHGGHHHHHHHHFFHHHHHFGHFFGGFGCFGGGFFA@DFDGGCGCGHGGB
@M02034:409:000000000-BFKT7:1:1107:28159:17926 1:N:0:34
AAAGTCGAGGTGCCTAAAGTGGCAACCCAGACTGGGTGTGGGGTTGGTGGTGTAGAGCTTCCTGTAGCCGCATGGCGTTCGTACTTAAATATGGAACTAACCATTCCAATTTTCGCTGTCTCTTATACACATCTCCGAGCCCACGAGACC
+
CCCCCFBCCCABGGGGGGGGGGGHHHHGDGC2GHEAFFAEFGGAEFG1FD1AFBGHHGBGHBGHFGG5B?0>E?F1>?E??EB?GGHBGHE4BF3BGGHB303BDH444?FEH4B/CA?FD3BFG?>2>FG2@22@?@<A@FGACGGFAF
@M02034:409:000000000-BFKT7:1:1107:26678:17928 1:N:0:34
GCTCTTAAAGAGGAGAAAGGTCATGTTGGGTCGTGCTTCTAACTTTACTCAGTTCGTTCTCGTCGACAATGGCGGAACTGGCGACGTGACTGTCGCCCCAAGCAACCTGTCTCTTATACACATCTCCGAGCCCACGAGACCGTACTAGAT
+
>AAAAFFFFFFC11AFGFGGGGHHFHHFHGGCAE0BFEHHBHHHHHHHHHFHHHHGGFHGHGGGGEEG?GHFHCG/EEHEFEGC@>>AEFF1GFEAFEC?//CF<CBB??CFFGHBGHF2FGGBG<G?@//CFCE-->CCEGAGGHHGB<
@M02034:409:000000000-BFKT7:1:1107:12574:17929 1:N:0:34
AAAGTCGAGGTGCCTAAAGTGGCAACCCAGACTAATAAGAATGTTGGTGGTGTAGAGCTTCCTGTAGCCGCATGGCGTTCGTACTTAAATATGGACCTAACCCTTCCAATTTTTCGCTGTCTCTTATACACATCTCCGAGCCCACGAGAC
+
A11>AF1AAD>AGBGGGGGGGBFGEEAECGEFCFFAB2ABGGHHHFAAFCEFG1F2FB1BF1GEFGGFHAE/>EGGGBE>E>0>?DG1B@@BFF11BB1FGB/B>FG12B1F>GFE/EE?GHDBF1BBF2BG<FGD<ACCCG/<<<ACG?
@M02034:409:000000000-BFKT7:1:1107:27036:17930 1:N:0:34
AAAGTCGAGGTGCCTAAAGTGGCAACCCAGACTAAGACTGAGGTTGGTGGTGTAGAGCTTCCTGTAGCCGCATGGCGTTCGTACTTAAATATGGAACTAACCATTCCAATTTTCGCTGTCTCTTATACACATCTCCGAGCCCACGAGACC
+
CBBCCFCCCCBCGGGGGGGGGGGHGDFGGHHGHHHHHHHHHHGHHHGEFGEFHGHHHHHHHHHHGHHHHGGGGGHHGFFGFEGHHHGFHHGHFHFHGHGGFHFHHHHGFGHHHGGFGGGGHHHHHHHFEFFHHHFHG?GGGGGGGGGGGF
@M02034:409:000000000-BFKT7:1:1107:22689:17931 1:N:0:34
AAAGTCGAGGTGCCTAAAGTGGCAACCCAGACTTCTCCGTCTGTTGGTGGTGTAGAGCTTCCTGTAGCCGCATGGCGTTCGTACTTAAATATGGAACTAACCATTCCAATTTTCGCTGTCTCTTATACACATCTCCGAGCCCACGAGACC
+
AAABAFBBBBAAGGGGFGGGGFFHGHHGGHHGHHHHHHGHHHGHHHHEFGEFGGHFHHHHHHHHHHHHHGGGGEHGF>EEEEGEGHHFGHHFHGFHHHHGFFHGHFHHHHHHHHGGGGGHFHHHHGHHFHGHHHHDDCCDGGHGGGGGCC
@M02034:409:000000000-BFKT7:1:1107:18146:17932 1:N:0:34
AAAGTCGAGGTGCCTAAAGTGGCAACCCAGACTACTGAGGGGGTTGGTGGTGTAGAGCTTCCTGTAGCCGCATGGCGTTCGTACTTAAATATGGAACTAACCATTCCAATTTTCGCTGTCTCTTATACACATCTCCGAGCCCACGAGACC
+
BBBBBFBBBBBBGGGGGGGGGGGHHHGGGHHGHHHHHHHGGGGGFGGGFGEFGHHHHHHHHHHHHHHHHGGGGGHHGGGGGEHHHHGHHHHHHHHGFHHHHHHHHHHGHHHHHHGGGGGHHGHHGHHHHHFFHHHFDCFGGGHGGGGGGE
@M02034:409:000000000-BFKT7:1:1107:2607:17934 1:N:0:34
GCTCTTAAAGAGGAGAAAGGTCATGACTACTCCGGCTTCTAACT
+
BCCCCFFFFFFFGGGGGGGGGGHHHHHHHBGBBE2AEGGHB535
@M02034:409:000000000-BFKT7:1:1107:18931:17934 1:N:0:34
GCTCTTAAAGAGGAGAAAGGTCATGCATCGGCATGCTTCTAA
+
CCBCCFFFFFFFGGGGGGGGGGHHH54F5E2AEF23FAGH55
@M02034:409:000000000-BFKT7:1:1107:27360:17935 1:N:0:34
GCTCTTAAAGAGGAGAAAGGTCATGAATCGGCATGCTTCTAACTTTACTCAGTTCGTTCTCGTCGACAATGGCGGAACTGGCGACGTGACTGTCGCCCCAAGCAACCTGTCTCTTATACACATCTCCGAGCCCACGAGACCGGACTAG
+
CCDDDFFFFFFFGGGGGGGGGGHHHB5FGAEE22GGHHHHHHHHHHHHHHHHHHHGGHHGHGFGGFGGGHHHHGGGGGHHHHGGGGGGHGHHHHGHGGGGGHGFGGHHGHHHHHHHHHHGHHHHHHHGGGGGGHGGCGGDG?-<C-/;
@M02034:409:000000000-BFKT7:1:1107:8200:17937 1:N:0:34
GCTCTTAAAGAGGAGAAAGGTCATGGCTTTTCGTGCTTCTAACTTTACTCAGTTCGTTCTCGTCGACAATGGCGGAACTGGCGACGTGACTGTCGCCCCAAGCAACCTGTCTCTTATACACATCTCCGAGCCCACGAGACCGTACTAGAT
+
ABBBBFFFFFFFFGGGGGGGFGHHGGHHHHHHGFGGGHHHHHHHHHHHHHFGFHHGFHHGHFFAFEEECHFGFEF@CEHHHHGGGGGGGFHHFHFEGEFGDHECGFGHGGHHHHHHHHHGHHHHHHHGGGFGGGGGFGGGGFDHGAHFHD
@M02034:409:000000000-BFKT7:1:1107:19432:17937 1:N:0:34
GCTCTTAAAGAGGAGAAAGGTCATGGGGATGCGTGCTTCTAACTTTACTCAGTTCGTTCTCGTCGACAATGGCGGAACTGGCGACGTGACTGTCGCCCCAAGCAACCTGTCTCTTATACACATCTCCGAGCCCACGAGACCGTACTAGAT
+
CCCDDFFFFFFFGGGGGGGGGGHHHHHGGGGHGGGGGHHHHGHHHHHHHHHHHHHGEHHGHGFFGEGGGHHHHGGGGGHHHHGGGGGGHGHHHHGHGGGGGHGFHHHHHHHHHHHHHHHHHHHHHHHGGGGGGHGGFGDGGFEHGHHHGD
@M02034:409:000000000-BFKT7:1:1107:1982:17938 1:N:0:34
GCTCTTAAAGAGGAGAAAGGTCATGGTGCTGCGGGCTTCTAACTTTACTCAGTTCGTTCTCGTCGACAATGGCGGAACTGGCGACGTGACTGTCGCCCCAAGCAACCTGTCTCTTATACACATCTCCGTGCCCACGA
+
1AAAAFFFFFFFCF1FGGFGGGFGF1GGAG1B0E0AAGFHFFGHHHHHHHGFHGHFEGHGHGFEGGG/FHFFGE?ECEH1CFCGGE@CGFH1FF/GFGGACFGBGHGHA?<2FGFEFFG1F1FFFFB//><><1F->
@M02034:409:000000000-BFKT7:1:1107:22390:17940 1:N:0:34
GCTCTTAAAGAGGAGAAAGGTCATGCCTCCTACTGCTTCTAACTTTACTCAGTTCGTTCTCGTCGACAATGGCGGAACTGGCGACGTGACTGTCGCCCCAAGCAACCTGTCTCTTATACACATCTCCGAGCCCACGAGACCGT
+
BCDCCFFFFFFFGGGGGGGGGGGHHDFGCGHGHCGGHHHHHHHHHHHHHHHHHHHGFFHGGFFFGEFGGHHHHGGGGGHHHGGGGGCGGGGHGHGHGGCEEEEBGCGHHHHGHHHBGHHGHFGHHHHGCGCGGAECCDGG.-<
@M02034:409:000000000-BFKT7:1:1107:4421:17940 1:N:0:34
GCTCTAAAGAGGAGAAAGGTCATGCGGACGAATGCTTCTAACTTTACTCAGTTCGTTCTCGTCGACAATGGCGGAACTGGCGACGTGACTGTCGCCCCAAGCAACCTGTCTCTTATACACATCTCCGAGCCCACGAGACCGTACTAGATC
+
CCCCCFFFFFFCGGGGGGGGGGHHGGGGGGGGHHHHHHHHHHHHHHHGHHHHHHGEHHGHFFEEEEGGHHHGGGEGGHHHHGEEEEGEGHHGFGHGGGGGHEGHHHGHFFGGHHHHHHHHGGGHHHGCD@DGHGF<AAEGGGHGHBGCGB
@M02034:409:000000000-BFKT7:1:1107:29078:17945 1:N:0:34
GCTCTTAAAGAGGAGAAAGGTCATGTGTTCTATGGCTTCTAACTTTACTCAGTTCGTTCTCGTCGACAATGGCGGAACTGGCGACGTGACTGTCGCCCCAAGCAACCTGTCTCTTATACACATCTCCGAGCCCACGAGACCGTACTAGAT
+
BBBBBFFFFFFFGGGCGFGGGGGHHHHHHHHHHHGHHHHHHHHHHHHHHHHHHHHFEGHGHFFEFEGGGHHHHGGGGGHHHHGGGGGGHFHHHHGEGGGGGHEGHGHHHHHHGHHEHHHHHHHHHHGD?DGGGGGCCADEGGDEGGFGGD
@M02034:409:000000000-BFKT7:1:1107:20562:17948 1:N:0:34
AAAGTCGAGGTGCCTAAAGTGGCAACCCAGTGGGTTGGTGGTGTACCTCTTCCTGTAGCCGCATGGCGTTCGTACTTAAATATGGAACTAACCATTCCAATTTTCGCTGTCTCTTATACACATCTCCGAGCCCACGAGACCGTACTAGAT
+
CCCCCFCCCCABGGGGGGGGGGGHHHHGGHGHHHGGGGGGGGGHHHHHHHHHHHHHHHHHGGGGGHHGGGGGGHHHHHHHHHHHHFGHHHHHHHHHHHHHHHHHHGGGGGHHHHHHHHHHHGHHHHHGGGGGGGGGGGGGGGGHGHHHH<
@M02034:409:000000000-BFKT7:1:1107:18419:17954 1:N:0:34
GCTCTTAAAGAGGAGAAAGGTCATGGGGGGTGTTGCTTCTAACTTTACTCAGTTCGTTCTCGTCGACAATGGCGGAACTGGCGACGTGACTGTCGCCCCAAGCAACCTGTCTCTTATACACATCTCCGAGCCCACGAGACCGTACTAGAT
+
CCCCCFFFFFFFGGGGGGGGGGGHHHHGGGEGGGHHHHHHHHHHHHHHGHHHHHHGFHHGHF?DFCDGGHHHHGGFCGHHHGFGGGDGHGHGHHGHGGGDGEEGGFGGGGGGGGGFFFFGGGGFGGGGFFFFFFF>;DDFFF9AFFFFFB
@M02034:409:000000000-BFKT7:1:1107:22352:17954 1:N:0:34
AAAGTCGAGGTGCCTAAAGTGGCAACCCAGACTAGTGATTTTGTTGGTGGTGTAGAGCTTCCTGTAGCCGCATGGCGTTCGTACTTAAATATGGAACTAACCATTCCAATTTTCGCTGTCTCTTATACACATCTCCGAGCCCACGAGAC
+
CCCCCFCCCCAAGGGGGGGGGGGFHHGFGHHGHHHGGFHHHHGHHHHEFGEFGFHGHFHHHHHHGHHHHGGGGGHHGEGGFEFHHHGGHHGHHGEHGHHGHGHHHHGFHHHHHHGGGGGHHHHHFHHHGHHHHHHHFCCGGGHGFDGGG
@M02034:409:000000000-BFKT7:1:1107:29003:17956 1:N:0:34
GCTCTTAAAGAGGAGAAAGGTCATGAAGGCGCGTGCTTCTAACTTTACTCAGTTCGTTCTCGTCGACAATGGCGGAACTGGCGACGTGACTGTCGCCCCAAGCAACCTGTCTCTTATACACATCTCCGAGCCCACGAGACCGTACTAGAT
+
ABBBBFFFFFFFGGGGGGGGGGHHFHDFGHGGGECEGHHGHHHHHHHFHHHHHHHGEGHGGGAEEEEEFHHHHGGCEFHHEGFEEGGGHGHHHFFAEF@<<FAFG0GHHGHHHHHGHHHFHGHHHHHGGGGGGHGC>ADFGGGHGHHHHG
@M02034:409:000000000-BFKT7:1:1107:4937:17959 1:N:0:34
GCTCTTAAAGAGGAGAAAGGTCATGCGTACTACTGCTTCTAACTTTACTCAGTTCGTTCTCGTCGACAATGGCGGAACTGGCGACGTGACTGTCGCCCCAAGCAACCTGTCTCTTATACACATCTCCGAGCCCACGAGACCGTACTAGAT
+
CCCCCFFFFFFFGGGGGGGGFGFHHGGGGGHHHHGHHHHHHHHHHHHHHHHHGHHFEGGGHFBEFEEGEHGFHGGGGGHHHGEFEGEGHFHHHHFFEEEGGHEFFGGHHGGHHHHHHHBDHHHFHFGDCCCGFAFA<ADD.ACCAGFFG=
@M02034:409:000000000-BFKT7:1:1107:17220:17959 1:N:0:34
AAAGTCGAGGTGCCTAAAGTGGCAACCCAGACTAATTATCAGGTTGGTGGTGTAGAGCTTCCTGTAGCCGCATGGCGTTCGTACTTAAATATGGAACTAACCATTCCAATTTTCGCTGTCTCTTATACACATCTCCGAGCCCACGAGACC
+
BBBBBFBBBBBBGGGGGGGGGGGHHHHGGEHGHHHHHHHHDGHGHGGGFFEFHHHGHHHHHHHHHHHGHGGGGGHHGGGGGGGHHHHHHHFHHHGHHHHHHHHHHFHHHHHHHHGGGGGGHFHHGHGHHFHHGHFHG/CGGGHGGGGGGE
@M02034:409:000000000-BFKT7:1:1107:6567:17962 1:N:0:34
AAAGTCGAGGTGCCTAAAGTGGCAACCCAGACTCAGCAGCATGTTGGTGGTGTAGAGCTTCCTGTAGCCGCATGGCGTTCGTACTTAAATATGGAACTAACCATTCCAATTTTCGCTGTCTCTTATACACATCTCCGAGCCCACGAGACC
+
ABABCFBBCCAAGGGGGGGGGGGGHHHGGHHGHHHHHHHHHHHHHHHGGGEFHGHGHHHHHHHFHHHHHGGGGGHHGGGGGEHHHHHHHHHHHHGGHHHHHHFHGHHFHHHHHHGGGGGHHHHHHHHFFFHHHHGHGGGGGGHGGGFGGF
@M02034:409:000000000-BFKT7:1:1107:24531:17964 1:N:0:34
AAAGTCGAGGTGCCTAAAGTGGCAACCCAGACTAAGAATAATGTTGGTGGTGTAGAGCTTCCTGTAGCCGCATGGCGTTCGTACTTAAATATGGAACTAACCATTCCAATTTTCGCTGTCTCTTATACACATCTCCGAGCCCACGAGACC
+
ABBBBFBADDABGGGGGGGFGGGHHHHGGHHGHHHH3GGFFHHHH5AECEGFA3GHHHHHFHHHHFHHHGGFGGHFGEGGGGGEHHHHHHHHHHDGGHFFBGFGGHGB4FGHHHGGGGFHHHHFHHFHEHHGFBFGF?BCCGAF?CDFDF
@M02034:409:000000000-BFKT7:1:1107:25965:17967 1:N:0:34
AAAGTCGAGGTGCCTAAAGTGGCAACCCAGACTGTTGGTGGTGTAGAGCTTCCTGTAGCCGCATGGCGTTCGTACTTAAATATGGAACTAACCATTCCAATTTTCGCTGTCTCTTATACACATCTCCGAGCCCACGAGACCGTACT
+
CDCCCFCCCDCCGGGGGGGGGGGHHHHGGHAE3FFFHHGGGGGHH55FHHHHHHHHHHHHGGGGGHHGGGGGGHHHHHHHHHHHHGHHHHHHHHHHHHHHGHHHHGGGGGHHHHHHHHHHHHHHHHGGGGGGGHGGCFGG/@?//?
@M02034:409:000000000-BFKT7:1:1107:26550:17972 1:N:0:34
GCTCTTAAAGAGGAGAAAGGTCATGTGTTTTGCGGCTTCTAACTTTACTCAGTTCGTTCTCGTCGACAATGGCGGAACTGGCGACGTGACTGTCGCCCCAAGCAACCTGTCTCTTATACACATCTCCGAGCCCACGAGACCGTACTAGAT
+
DDCDDFFFFFFFGGGGGGGGGGGHHHHHHHHHHGGGGGHHHHHHHHHHHHHHHHHFFHHGHFFEGEFGGHHHHGGGGGHHHGGGGGGGHGHHHHFFFEGGGHGHFFGHHHHHHHHGHHFFHHHHHHHGGGGGGHGD?CCCEGCHGEHHH<
@M02034:409:000000000-BFKT7:1:1107:6069:17973 1:N:0:34
GCTCTTAAAGAGGAGAAAGGTCATGCGTTCTTCGGCTTCTAACTTTACTCAGTTCGTTCTCGTCGACAATGGCGGAACTGGCGACGTGACTGTCGCCCCAAGCAACCTGTCTCTTATACACATCTCCGAGCCCACGAGACCGTACTAGA
+
CCCCCFFFFFFFGGEGGGGGGGHHHHGGGGGHHGGGGGHHHHHHHHHHHHHHHHHGFHHGHFFEFEGGGHHHHGGGGGHHGHGGGGEEHGHHHGFGGGGFGHGHHHHHHHHHHHHHHHHGHHHGHGFDAC@GGHGGADDDGC<GGEHG<
@M02034:409:000000000-BFKT7:1:1107:10899:17973 1:N:0:34
GCTCTTAAAGAGGAGAAAGGTCATGAAGGCGCGTGCTTCTAACTTTACTCAGTTCGTTCTCGTCGACAATGGCGGAACTGGCGACGTGACTGTCGCCCCAAGCAACCTGTCTCTTATACACATCTCCGAGCCCACGAGACCGTACTAGAT
+
CCCCCFFFFFFFGGGGGGGGGGHHHHHHHHGGGGGGGHHHHHHHHHHHHHHHGHHGFHHGHFFEEEEEFHHHHGGGGGHHHGGGGGGGHGHHHGGHGGGGGHGGHGHHHGHHHHHGHHHHGHGGHHHGCFGGGGG@-AEFEGAHGHGHHG
@M02034:409:000000000-BFKT7:1:1107:8749:17975 1:N:0:34
AAAGTCGAGGTGCCTAAAGTGGCAACCCAGACTAATAATAATGTTGGTGGTGTAGAGCTTCCTGTAGCCGCATGGCGTTCGTACTTAAATATGGAACTAACCATTCCAATTTTCGCTGTCTCTTATACACATCTCCGAGCCCACGAGACC
+
AABBAFBABBBBGGGGGGGGGGGGHHHGGGHGHHGHHHHHGHHGHHHFGGEFGFHHHHHHHHHHH5GHHGGGGGHHGGGGGGHHHHHGHHHHHHHHGFGHHHGHHHHHHHHHHHGGGGGGHHHHBHGGHHDHHHHHF@DGGGHGGGGGGE
@M02034:409:000000000-BFKT7:1:1107:7105:17975 1:N:0:34
GCTCTTAAAGAGGAGAAAGGTCATGGGTACTCGGGCTTCTAACTTTACTCAGTTCGTTCTCGTCGACAATGGCGGAACTGGCGACGTGACTGTCGCCCCAAGCAACCTGTCTCTTATACACATCTCCGAGCCCACGAGACCGTACTAGAT
+
@BB@BFFFFFFFGGGGGGGGGGHHHHHHFGGHFFEFGGHHHHCHHHHFHHHHHHHGEHHGHGGGGEEGGHHHHGGEFFHEHGGGGGGGGAGHGGFGGGGC//C?GGHHADCF2GFFHHHGHBFFGGHG@@@DG.FDAC.CEG.<EHBGF=
@M02034:409:000000000-BFKT7:1:1107:10879:17982 1:N:0:34
GCTCTTAAAGAGGAGAAAGGTCATGATTTATCGTGCTTCTAACTTTACTCAGTTCGTTCTCGTCGACAATGGCGGAACTGGCGACGTGACTGTCGCCCCAAG
+
AAAABFDFFFFFCEEGGGGG4FFEFFHFFFFHCAAAEGHFHGFGDHHFHFABFGFGEGHFFFAAEAE1AGFHFEE0/>BEBGEE>EEAEFFFFGC/EGGGAG
@M02034:409:000000000-BFKT7:1:1107:17075:17992 1:N:0:34
AAAGTCGAGGTGCCTAAAGTGGCAACCCAGACTATGAATAATGTTGGTGGTGTAGAGCTTCCTGTAGCCGCATGGCGTTCGTACTTAAATATGGAACTAACCATTCCAATTTTCGCTGTCTCTTATACACATCTCCGAGCCCACGAGACC
+
BBBBBFBBBBBBGGGGGGGGGGGHHHHGGHHGHHHHHHHHHHHHHHHEFGEFGHHGHHHHHHHHHHHHHGGEGGHHGGGGGGFHHHHGHHHHHGHHGHHHHHHGHHHGEGHHHHGGGGGHHHHHGHBGHHFHHHHGGBCCGGHGGGGGGF
@M02034:409:000000000-BFKT7:1:1107:8748:17994 1:N:0:34
AAAGTCGAGGTGCCTAAAGTGGCAACCCAGACTAATAATAATGTTGGTGGTGTAGAGCTTCCTGTAGCCGCATGGCGTTCGTACTTAAATATGGAACTAACCATTCCAATTTTCGCTGTCTCTTATACACATCTCCGAGCCCACGAGACC
+
CCCCCFCCBCBAGGGGGGGFGGGHHHHGGHHGHGHGHHHHHHHHHHHGGFGFGHHHHHHHHHHHHHHGHGGFGGHHGEGGGGFGHHHHHHGHHHFHHHHHHFDGHHHFHHHHHGEGGGFHHHHHFHGFHGHHHHHHGCGGGGGGGGGGGG
@M02034:409:000000000-BFKT7:1:1107:18379:17995 1:N:0:34
AAAGTCGAGGTGCCTAAAGTGGCAACCCAGACTATGAATCAGGTTGGTGGTGTAGAGCTTCCTGTAGCCGCATGGCGTTCGTACTTAAATATGGAACTAACCATTCCAATTTTCGCTGTCTCTTATACACATCTCCGAGCCCACGAGACC
+
ABBBBFBBBDAAGGGDFGGBFGFFFHFEGHHGHHHHHHGGHGFFGHFGFGEFHHHHHGHHHFHHGGHHHGE0EEFHGGGGGGHHHHG3EGDGFG3FGHGFB1FGGG4?FGHHHHEEGEGFHFHHEG4F3BGHHDDF<//<BFHFG@</??
@M02034:409:000000000-BFKT7:1:1107:15146:17997 1:N:0:34
AAAGTCGAGGTGCCTAAAGTGGCAACCCAGACTACTGCT
+
AAA>>B>A1A>AGGG11BBFGGFHHHHGGCGCGH01F1F
@M02034:409:000000000-BFKT7:1:1107:9943:17998 1:N:0:34
AAAGTCGAGGTGCCTAAAGTGGCAACCCAGACTGAGTTTGGGGTTGGTGGTGTAGAGCTTCCTGTAGCCGCATGGCGTTCGTACTTAAATATGGAACTAACCATTCCAATTTTCGCTGTCTCTTATACACATCTCCGAGCCCACGAGACC
+
BBBBBFBBBBBBGGGGGGGGGGGHHHHGGHDGHHEGGHHHGGGEFGGGGGEFHHHFHHHHHHHHFHHHHGGGGGHHGGGGGGHEGHHHHHHHHHFFFHGHFGFHHHHGHHHHGFGGGGGGHGHHHHHHHHFHHHGED@G?GGGGCCGFGF
@M02034:409:000000000-BFKT7:1:1107:15488:17998 1:N:0:34
AAAGTCGAGGTGCCTAAAGTGGCAACCCAGACTAAGCATGAGGTTGGTGGTGTAGAGCTTCCTGTAGCCGCATGGCGTTCGTACTTAAATATGGAACTAACCATTCCAATTTTCGCTGTCTCTTATACACATCTCCGAGCCCACGAGACC
+
CCCCCFCCCCCCGGGGGGGGGGGHHHHGGHHGHFHGHHHHGHHHGHGGFGGFFFHFGFHHGHHHHFFGFFGFGGHHGEEGGGGHHHHHHHHHGHFBFGGHFADGFGHHFGHHHF?GGF?GGHGHHHHHHHHFGHHFG<DCGGHGGGGGGF
@M02034:409:000000000-BFKT7:1:1107:5407:17999 1:N:0:34
AAAGTCGAGGTGCCTAAAGTGGCAACCCAGACTGTTGAGCAGGTTGGTGGTGTAGAGCTTCCTGTAGCCGCATGGCGTTCGTACTTAAATATGGAACTAACCATTCCAATTTTCGCTGTCTCTTATACACATCTCCGAGCCCACGAGACC
+
BCBCCFCCCCABGGGGGGGGGFGGHHHGGHHGHHHHHHHHHHHBGHFEFFBFGHHGHGHHHHHHGFHHHGGGGGHHGGGGGFHHHHHHHHHHHHFGHHGHHHGHHHHHHHHHHHGGGGFHHHHHHHFHHHFHHHHHFCDGCGHGGGGGDE
@M02034:409:000000000-BFKT7:1:1107:11775:18000 1:N:0:34
GCTCTTAAAGAGGAGAAAGGTCATGGCTGTGGCGGCTTCTAACTTTACTCAGTTCGTTCTCGTCGACAATGGCGGAACTGGCGACGTGACTGTCGCCCCAAGCAACCTGTCTCTTATACACATCTCCGAGCCCACGAGACCGTACTAGAT
+
CCCDDFFFFFFFGGGGGGGGGGHHHHHHGHHHHGGGGGHHHHGHHHHHHHHHHHHGGHHGHGGGGEGGGHHHHGGGGGHHHEEGGGEFGFGHHHGFDGGGFGEHHHHHHGHGGHHGHHB1?GGFHHGGCDFGGHGDACACGCFHGHHHB;
@M02034:409:000000000-BFKT7:1:1107:19069:18001 1:N:0:34
AAAGTCGAGGTGCCTAAAGTGGCAACCCAGACTGGGACGGGGGTTGGTGGTGTAGAGCTTCCTGTAGCCGCATGGCGTTCGTACTTAAATATGGAACTAACCATTCCAATTTTCGCTGTCTCTTATAACATCTCCGAGCCCACGAGACCG
+
BBBBBFBABDBAGGGF4GGGGGGHHHHGEHHGHHHFHHGGGGGFGFGEFGFGHHHFGFHGHHHHHGHGHGGGGGHFFGGGGGHHHHGGHHHHHHFGFHHHFFFGHGFHHGHHGHGGGGFGHFHHHHBGGFGHHGHGGGGGGGGGFGGGGG
@M02034:409:000000000-BFKT7:1:1107:26789:18002 1:N:0:34
GCTCTTAAAGAGGAGAAAGGTCATGGTGTTTCGTGCTTCTAACTTTACTCAGTTCGTTCTCGTCGACAATGGCGGAACTGGCGACGTGACTGTCGCCCCAAGCAACCTGTCTCTTATACACATCTCCGAGCCCACGAGACCGTACTAGAT
+
CCCCCFFFFFFFGFEGGGGGGGHHHHFFBEHHGHGGGHHHHHHHHHHHHHHHHHHGGHHGHGFEGEFGCHHGHGGGGGHHHHGGGGGGGFHHHHFGEFGGGHGFHFGHHHHHHHHGHGHHHGHHHHHGFGGGGGGF<AEDGG?GGHHHHG
@M02034:409:000000000-BFKT7:1:1107:15159:18009 1:N:0:34
AAAGTCGAGGTGCCTAAAGTGGCAACCCAGACTACTGCTCAGGTTGGTGGTGTAGAGCTTCCTGTAGCCGCATGGCGTTCGTACTTAAATATGGAACTAACCATTCCAATTTTCGCTGTCTCTTATACACATCTCCGAGCCCACGAGACC
+
CCCCBFCCCCBBGGGGGGGGGGGHHHHGGHHGHHHHHHHHHHHHHHGGGGEFGHHHHHHHHHHHHHHHHGGGGGHHGGGGGFHHHHHHHHHHHHHHHHHHHHHHHHHHHHHHHHGGGGGHHHHHHHHHHHHHHHFHG@FDGGHGGGGGGF
@M02034:409:000000000-BFKT7:1:1107:13235:18010 1:N:0:34
GCTCTTAAAGAGGAGAAAGGTCATGTCTCGTCGGGCTTCTAACTTTACTCAGTTCGTTCTCGTCGACAATGGCGGAACTGGCGACGTGACTGTCGCCCCAAGCAACCTGTCTCTTATACACATCTCCGAGCCCACGAAGACCGTACTAGA
+
BBBBBFFFFFFFFGGGGGGGGFHHGHHHHHFFGGGGGGHHHHHHHHHHHHHGGHFFGHHGHFFAEEEDEHFHHGGCFGHHHHGFEFEFHFHHHFFCFGGGDHFFHFGHHHHHHHHGHHHFFHGHHHHGFGCGGHGG@<<CGHCDHGHHG:
@M02034:409:000000000-BFKT7:1:1107:24291:18011 1:N:0:34
GCTCTTAAAGAGGAGAAAGGTCATGAGGACTGCTTCTAACTTTACTCAGTTCGTTCTCGTCGACAATGGCGGAACTGGCGACGTGACTGTCGCCCCAAGCAACCTGTCTCTTATACACATCTCCGAGCCCACGAGACCGTACTAGATCTC
+
ABCCCFFFFFFFGGGGGGGGGGHHHGHHHHHHHHHHHHHHHHHHHHHHHHHHGGHHGIGGGGGFGGHHHHGGGGGHGFEGFGGEGGEHHHGGAGGGGGHEFFHHFEHHHFHHDHFFFHHGHHHHGCCGGGFFGCDECGF.FGEHHBD0=<
@M02034:409:000000000-BFKT7:1:1107:19064:18018 1:N:0:34
AAAGTCGAGGTGCCTAAAGTGGCAACCCAGACTGGGACGGGGGTTGGTGGTGTAGAGCTTCCTGTAGCCGCATGGCGTTCGTACTTAAATATGGAACTAACCATTCCAATTTTCGCTGTCTCTTATAACATCTCCGAGCCCACGAGACCG
+
BAAAAFBABBBBGGGGGGGGGGGHHHHGGHHGHHHHHHGGGGGFGFGEFGEFGHHGHHHHHGGHHHHHHGGEEGHGFEFGFEFHHHHHHGHHGHHHFHHHGHHHHHFHHHHHHHGGGGGHFFHHFHHHHHGHHGHGCDCCEHGG??EGGG
@M02034:409:000000000-BFKT7:1:1107:11176:18019 1:N:0:34
GCTCTTAAAGAGGAGAAAGGTCATGGTGGAGAAGGCTTCTAACTTTACTCAGTTCGTTCTCGTCGACAATGGCGGAACTGGCGACGTGACTGTCGCCCCAAGCAACCTGTCTCTTATACACATCTCCGAGCCCACGAGACCGTACTAGAT
+
CCCCCFFFFFFFGGGGGGGGGGHHHHHHGHHHHHHHHHHHHHHHHHHHHHHHHHHGEHHGGFFEFEGGGHHHHGGGGGHHHHGGGGEGHGHHHHGHGGGGGHGHHGHHHHHHHHHGHHHHHHHHHHHGFGGGGHGDACFGGGDHGHHGHF
@M02034:409:000000000-BFKT7:1:1107:27808:18021 1:N:0:34
GCTCTTAAAGAGGAGAAAGGTCATGTTGAAGCGGGCTTCTAACTTTACTCAGTTCGTTCTCGTCGACAATGGCGGAACTGGCGACGTGACTGTCGCCCCAAGCAACCTGTCTCTTATACACATCTCCGAGCCCACGAGACCGTACTAGAT
+
BBBBBFFFFFFFEGGGGGGGGGHHHGGFHHHHGGGGGHHHHHHHGHHHHHFFBFFFEGHGHFBAEEEEEHFHFGF?@EHHGHGGGGFGEFHFBGFAFGGGDFECHFHHHGHHHHHHHHHHHFGHHHGGCGGGGHGGCCGG.DCEDCGHHC
@M02034:409:000000000-BFKT7:1:1107:26377:18027 1:N:0:34
AAAGTCGAGGTGCCTAAAGTGGCAACCCAGACTAATAATTCGGTTGGTGGTGTAGAGCTTCCTGTAGCCGCATGGCGTTCGTACTTAAATATGGAACTAACCATTCCAATTTTCGCTGTCTCTTATACACATCTCCGAGCCCACGAGACC
+
BBBBBFBBBBAAGGGGGGGGGGGHHHHGGHHGHHHHHHHHHGHGGGGEFEBFGBGEGFHHHHHHGFGHHGGCGGHFGGGGGFHHHHHHHHHHHHBGHHHHHHHHHHHHHHHHHGGGGGFFHHHHFFGFHFHGFHGGG@CFCFGGGGDDGF
@M02034:409:000000000-BFKT7:1:1107:16884:18030 1:N:0:34
GCTCTTAAAGAGGAGAAAGGTCATGTCTCGGCAGGCTTCTAACTTTACTCAGTTCGTTCTCGTCGACAATGGCGGAACTGGCGACGTGACTGTCGCCCCAAGCAACCTGTCTCTTATACACATCTCCGAGCCCACGAGACCGTACTAGAT
+
CCCCCFFFFFFFGGGGGGGGGGHGHFHHHHGGGGGGHHHGGHGFHFHGGHGHGGGGEGHGGF1EEAEFGHGHFEGCFGCDHAEEGG@EHFHH3FFEGGG/DFACGGGFH2F?DGH2FHHBGDGGHDFGCCCGGGGC>ADGGG.CEHHBGF
@M02034:409:000000000-BFKT7:1:1107:29327:18033 1:N:0:34
TCTCTTAAAGAGGAGAAAGGTCATGGCTGCGAAGGCGGCTAACTT
+
>>>ABFFFFFFFGGFGGGGGGGHHHB4BBAE222A222AE1B355
@M02034:409:000000000-BFKT7:1:1107:16225:18044 1:N:0:34
AAAGTCGAGGTGCCTAAAGTGGCAACCCAGACTAATAATCAGGTTGGTGGTGTAGAGCTTCCTGTAGCCGCATGGCGTTCGTACTTAAATATGGAACTAACCATTCCAATTTTCGCTGTCTCTTATACACATCTCCGAGCCCACGAGACC
+
BCBBCFCCCCAAGGGGGGGGGGGFGHHGEHHGHHGHHHHHHHGGHHGEFFEFFGGFHHHHHHHHHGHHHGGGGGHHGFGGGFFHHHGHHHGHHGFHHHGGHHFHHHGGHHHHHHGGGGGFHHHHFHHHGFFHHHHHF?CCDGHFGGGGD<
@M02034:409:000000000-BFKT7:1:1107:10669:18045 1:N:0:34
GCTCTTAAAGAGGAGAAAGGTCATGCCTTATCGGGCTTCTAACTTTACTCAGTTCGTTCTCGTCGACAATGGCGGAACTGGCGACGTGACTGTCGCCCCAAGCAACCTGTCTCTTATACACATCTCCGAGCCCACGAGACCGTACTAGAT
+
BCCDDFFFFFFFGGGGGGGGGGHHHHHHHHGHHGGGGHHHHHHHHHHHHHHHHHHGGHHGHGFEEEEGGHHHHGGGGGHGHHGGGGEGHGHHHHGHGGGGGHGFHHHHHHHHHHHHHHHHHHHHHHHGCGCGGHGCCGGGGGFHGHHHHG
@M02034:409:000000000-BFKT7:1:1107:25463:18050 1:N:0:34
AAAGTCGAGGTGCCTAAAGTGGCAACCCAGACTGAGAATAAGGTTGGTGGTGTAGAGCTTCCTGTAGCCGCATGGCGTTCGTACTTAAATATGGAACTAACCATTCCAATTTTCGCTGTCTCTTATACACATCTCCGAGCCCACGAGACC
+
BBCCCFBBCCBBGGGGGGGGGGGHHHHGGHHGHHHHHHHHHHGGHHGEFGFFGGHHHHHHHHHHGHHHHGGEGGHHGGGGGGHHHHHHHHHHHHFFHHHHGHFHHHFFHHHHHFGGGGFHGHHHHGHHGFHHHHHHGCCCCGHGGCGGGG
@M02034:409:000000000-BFKT7:1:1107:4294:18053 1:N:0:34
GCTCTTAAAGAGGAGAAAGGTCATGGTGGGTGTGGCTTCTAACTTTACTCAGTTCGTTCTCGTCGACAATGGCGGAACTGGCGACGTGACTGTCGCCCCAAGCAACCTGTCTCTTATACACATCTCCGAGCCCACGAGACCGTACTAGAT
+
CCCDDFFFFFFFGGGFGGGGGGHHHHFGGEAEEEGHHHHHHHHHHHHHHHHHHHHGGHHGHFAEGEEGGFHHHGGEEFHHHGEFGGCFHGHHHHGGGGGFGHGBGFFFHGFHHHHGHHHHGHGFHHHG?DGGGEGD@DGGGG<C?HFGG;
@M02034:409:000000000-BFKT7:1:1107:17740:18055 1:N:0:34
AAAGTCGAGGTGCCTAAAGTGGCAACCCAGACTGGGGGTGGGGTTGGTGGTGTAGAGCTTCCTGTAGCCGCATGGCGTTCGTACTTAAATATGGAACTAACCATTCCAATTTTCGCTGTCTCTATACACATCTCCGAGCCCACGAGACCG
+
>1>1>DA1ADAAGGGFFFG3FGFGCHEGGGGGFFGFGGEECEGGEGCBFE?BBDGDHBHF1@GGGHHFHGGEGGHFEECFGGHHHHGFHHHGHGGGFGEBF0FGGHFDFBFGHFGGGGGFHFH1?1DFG<GFFDFGC-CCFGCC-<ACEC
@M02034:409:000000000-BFKT7:1:1107:7955:18057 1:N:0:34
GCTCTTAAAGAGGAGAAAGGTCATGGTTGGGGGTGCTTCTAACTTTACTCAGTTCGTTCTCGTCGACAATGGCGGAACTGGCGACGTGACTGTCGCCCCAAGCAACCTGTCTCTTATACACATCTCCGAGCCCACGAGACCGTACTAGAT
+
CCCCCFFFFFFFGGGGGGGGGGHHHHHHGGGGGEEGHHHHHHHHHHHHHHHHHHHGGHHGHGFGGEGGGHHHHGGGGGHHHHGGGGEFHGHHHHGHGGGGGHGHHHHHHHHHHHHHHHHHHGHHHHGGGGGGGHGGAGGGGGGGGHHHH<
@M02034:409:000000000-BFKT7:1:1107:8427:18057 1:N:0:34
AAAGTCGAGGTGCCTAAAGTGGCAACCCAGACTAATCAGCAGGTTGGTGGTGTAGAGCTTCCTGTAGCCGCATGGCGTTCG
+
CCCCCFCCCCBCGGGGGGGGGGGHHHHGGHHGHFHH35GB5FHHFCAGC?F113D5A53A5BEGA555AAE0EEF1>?>FE
@M02034:409:000000000-BFKT7:1:1107:14970:18062 1:N:0:34
GCTCTTAAAGAGGAGAAAGGTCATGCTGGGGAGGGCTTCTAACTTTACTCAGTTCGTTCTCGTCGACAATGGCGGAACTGGCGACGTGACTGTCGCCCCAAGCAACCTGTCTCTTATACACATCTCCGAGCCCACGAGACCGTACTAGAT
+
BBBBBFFFFFFFGGGGGGGGGGHHHHHHHFGGGGGGHHHHHHHHHHHHHHHHGHHFEGHGHFFEFEEECHHHHFGCGGHBHGGGGG/EHGHHHHGHFFGGGHGHGCGHFHFHHHHFFFHHHHHHFFGGCGGGG.FDA@EFGGDEGHHCC;
@M02034:409:000000000-BFKT7:1:1107:7649:18064 1:N:0:34
GCTCTTAAAGAGGAGAAAGGTCATGAGGCAGCGGGCTTCTAACTTTACTCAGTTCGTTCTCGTCGACAATGGCGGAACTGGCGACGTGACTGTCGCCCCAAGCAACCTGTCTCTTATACACATCTCCGAGCCCACGAG
+
AAABBFFFFFFFGGGCGGGCGGGHHHHHGFGGGGGCGHHHHFHHHFGHHHHHHHHGGHHGHGBEGEGGEFGHHGGGCGEHGAEEEGEEAFFEGHEEFGCDDCF2GFFEF2CFFHFDGFHFB1FBFHBE-ACFGA.D-<
@M02034:409:000000000-BFKT7:1:1107:2988:18065 1:N:0:34
AAAGTCGAGGTGCCTAAAGTGGCAACCCAGACTAAGAATCAGGTTGGTGGTGTAGAGCTTCCTGTAGCCGCATGGCGTTCGTACTTAAATATGGAACTAACCATTCCAATTTTCGCTGTCTCTTATACACATCTCCGAGCCCACGAGACC
+
CCCCCFCCBCBBGGGGGGGFGGGHHHGGGHHGHHHHHHFBGFGGGHFGFFBFGHHGHHHHHHHHHHHHHGGGGGHHGGGGGGHHHHHGHHFHHHHHHHGHHHHHGHGHHHHHHHGGGGGGHHHHHHFHFHEHHGGGGCGGGGHFC@FGDC
@M02034:409:000000000-BFKT7:1:1107:29154:18067 1:N:0:34
GCTCTTAAAGAGGAGAAAGGTCATGATTAAGCGTGCTTCTAACTTTACTCAGTTCGTTCTCGTCGACAATGGCGGAACTGGCGACGTGACTGTCGCCCCAAGCAACCTGTCTCTTATACACATCTCCGAGCCCACGAGACCGTACTAGA
+
AABBBFFFFFFFGGGGGGGGGGHHGHGHH5DFEB2EEFGHHFFFHHHHHHGHFGHGEGHGHFFFE?EEGHGBGGG?FGHFFHEGFGGGHGHHHHGHFGG/EGFGGBFCGHHHGFHGHHHDFGGFHHB/>CC@FGFG@DDDC@<.C.=<G
@M02034:409:000000000-BFKT7:1:1107:27174:18067 1:N:0:34
AAAGTCGAGGTGCCTAAAGTGGCAACCCAGACTACGAAGCATGTTGGTGGTGTAGAGCTTCCTGTAGCCGCATGGCGTTCGTACTTAAATATGGAACTAACCATTCCAATTTTCGCTGTCTCTTATACACATCTCCGAGCCCACGAGACC
+
ABBABFABADAAFGGGGGGFGGGFHHHGFDGFHFFEEFEGHHHHHGHGGGFFFGHFHHGHFHHHFGFFHGGGGGGHG1EFGFFHHHHHHHGHHGEBFGHHEHFFBGHHHHHHHGEFGGFHHHGGFHHGHFFFFHHHFCGFCFGGGGGGGF
@M02034:409:000000000-BFKT7:1:1107:7189:18073 1:N:0:34
AAAGTCGAGGTGCCTAAAGTGGCAACCCAGACTAATACTAAGGTTGGTGGTGTAGAGCTTCCTGTAGCCGCATGGCGTTCGTACTTAAATATGGAACTAACCATTCCAATTTTCGCTGTCTCTTATACACATCTCCGAGCCCACGAGAC
+
BBBBBFAADD>AGFGFGGE6AGFFFFHGGDEFHHHHHHHHHGCDFCEEFFAAFHGHHHFFFGHFFFGHHEGGGGHHEEGFFGHHHHGHHHGHHFDBEGEHHHGHHHGFFHFHHBEGGGEHBDGHHHHEBGECGHHFGCCGGGEGGGGDD
@M02034:409:000000000-BFKT7:1:1107:17742:18076 1:N:0:34
AAAGTCGAGGTGCCTAAAGTGGCAACCCAGACTGGGGGTGGGGTTGGTGGTGTAGAGCTTCCTGTAGCCGCATGGCGTTCGTACTTAAATATGGAACTAACCATTCCAATTTTCGCTGTCTCTATACACATCTCCGAGCCCACGAGACCG
+
CCCCCFCCCCCCGGGGGGGGGGGHHHHGGHHGHHHGGGEGGGGGGGGGGGFFHHHGHHHHHHHHHGHHHGGFGGHHGGGGGGHHHHHHHHHHHHFFHFHHHHHHHHGHHHHHHHGGGGGHHHHHHHGHGGHHHHHGADGGGHGGGGGGGG
@M02034:409:000000000-BFKT7:1:1107:20236:18078 1:N:0:34
GCTCTTAAAGAGGAGAAAGGTCATGGTGAGTCAGGCTTCTAACTTTACTCAGTTCGTTCTCGTCGACAATGGCGGAACTGGCGACGTGACTGTCGCCCCAAGCAACCTGTCTCTTATACACATCTCCGAGCCCACGAGACCGTACTAGA
+
ABCCCFFFFFFFGFEGGGGGGGGHHHFHHHHHHHHHHHHHHHHHHHHHHHHHHHHGEHHGHGFEEEGGGHHHHGGFGGHHHHGEGG@GHGHHHHGHGGGGGHGFHGHHHGHHHHHHHHHFHHFHGGHGDFCGGFFG-CDDGGDHGHHHF
@M02034:409:000000000-BFKT7:1:1107:29142:18084 1:N:0:34
GCTCTTAAAGAGGAGAAAGGTCATGATTAAGCGTGCTTCTAACTTTACTCAGTTCGTTCTCGTCGACAATGGCGGAACTGGCGACGTGACTGTCGCCCCAAGCAACCTGTCTCTTATACACATCTCCGAGCCCACGAGACCGTACTAGAT
+
AABCCFFFFFFFGGGFGGGGGGHHHGHHGFGHGEFGGHHHHHHHHHHHHHHHHHHGGHHGHFFFGGGGGHGHHGGGGGHHHHGGGGGGHGHHHHGGGEFGGFGHGGHHHHHHHHHHHHHGHHHGHHHGDCGGGFGGCCDGGGDHGF0DH=
@M02034:409:000000000-BFKT7:1:1107:5854:18085 1:N:0:34
GCTCTTAAAGAGGAGAAAGGTCATGTGTTCTGCTGCTTCTAACTTTACTCAGTTCGTTCTCGTCGACAATGGCGGAACTGGCGACGTGACTGTCGCCCCAAGCAACCTGTCTCTTATACACATCTCCGAGCCCACGAGACCGTACTAGAT
+
CCCCCFFFFFFFGGGGGGGGGGGHHHHHHHHHHHHHHHHHHHHHHHHHHHHHGHHGEHHGHFFEGEEGGHGGHGGGGGHHHGGEGGGGGGHHHHGHGGGGGHGHHHHHHHHHHHHGHHHHHHHHHHGGGGCGGHGGDGGGGGGHDFHHH=
@M02034:409:000000000-BFKT7:1:1107:22547:18090 1:N:0:34
AAAGTCGAGGTGCCTAAAGTGGCAACCCAGACTACTAAGTCTGTTGGTGGTGTAGAGCTTCCTGTAGCCGCATGGCGTTCGTACTTAAATATGGAACTAACCATTCCAATTTTCGCTGTCTCTTATACACATCTCCGAGCCCACGAGACC
+
CCCCCFCCCCBCGGGGGGGFGGGHHHHGGHHGHHHHHHHHHHHHHHGGFGEFGHHHHHHHHHHHHHHHHGGGGGHHGEGGGFHHHHHHHHHHHHGHHHHHHHHHHHHGHHHHHHGGGGGHHHHHHGHHGHHHHHHHGDGGGGHGGFGGGE
@M02034:409:000000000-BFKT7:1:1107:16672:18093 1:N:0:34
AAAGTCGAGGTGCCTAAAGTGGCAACCCAGTGGGTGGGTGGTGTAGAGCTTCCTGTAGCCGCATGGCGTTCGTACTTAAATATGGAACTAACCATTCCAATTTTCGCTGTCTCTTATACACATCTCCGAGCCCACGAGACCGTACTAGAT
+
AACBAFCBCCCCGGGGGGGFFGGHHHHGGHGHHHFEGGFGGGGHHHHHHHHHHHHHHHHHGGGGGHHGEGGGGGHHHHHHHHHHH@GHHHHHHHHHHHGHHHHHHGGGGGHHHHHGHHHHHGHHHHHGGGFGGHGG@DGGGGGHGHHHHG
@M02034:409:000000000-BFKT7:1:1107:8103:18094 1:N:0:34
AAAGTCGAGGTGCCTAAAGTGGCAACCCAGACTCCTGAGTCTGTTGGTGGTGTAGAGCTTCCTGTAGCCGCATGGCGTTCGTACTTAAATATGGAACTAACCATTCCAATTTTCGCTGTCTCTTATACACATCTCCGAGCCCACGAGACC
+
CCCCCFCCCCBCGGGGGGGGGGGHHHHGGHHGH33F35B55DGGHHHGGGGFHHHHHHHHHHHHHHHHHGGGGGHHGGGGGGHHHHHHHHHHHHGHGHHHHHGHHHHHHHHHHHGGGGGGHGHHHHHHHHGHHHHHGGGGGGHGG//DGF
@M02034:409:000000000-BFKT7:1:1107:4934:18094 1:N:0:34
AAAGTCGAGGTGCCTAAAGTGGCAACCCAGACTAGTTGTCAGGTTGGTGGTGTAGAGCTTCCTGTAGCCGCATGGCGTTCGTACTTAAATATGGAACTAACCATTCCAATTTTCGCTGTCTCTTATACACATCTCCGAGCCCACGAGACC
+
AAAABFCCCCABGGGGGGGGGGGHHHHGGHHGHHHHHHHHHHHFGHGEFGAFGHHHHHHHHGHHHHHHHGGGGGHHGGGGGFGHHHHHHHHHHHGFFHGHHHGHHHGHHHHHHHGGGGGGHHHHHHGHGFGHHHGHGGGGGGHGGGGGGG
@M02034:409:000000000-BFKT7:1:1107:7800:18097 1:N:0:34
GCTCTTAAAGAGGAGAAAGGTCATGGCTTCTAACTTTACTCAGTTCGTTCTCGTCGACAATGGCGGAACTGGCGACGTG
+
BBCCCFFFFFFFGGGGGGGGGGHHHF4EFFHHFFHGHFHHHHAGHFFAFHE5EFGG0AE0AGHHGGEEGHHHHG/>@/?
@M02034:409:000000000-BFKT7:1:1107:9977:18097 1:N:0:34
AAAGTCGAGGTGCCTAAAGTGGCAACCCAGACTAGTGAGTCTGTTGGTGGTGTAGAGCTTCCTGTAGCCGCATGGCGTTCGTACTTAAATATGGAACTAACCATTCCAATTTTCGCTGTCTCTTATACACATCTCCGAGCCCACGAGAC
+
CCCCCFCCCCBCGGGGGBGGGGGHHHHGGHHGHAA5AF35D5GHHHHFGGGGHHHHHHHHHHHHHHHHHGGGGGHHGGGGGGHHHHHHHHGHHHGHHHHHHHHHHHHFHHHHHHGGGGGHHHHHHHHHHHGHFHFBDCCGGGHGGGGGG
@M02034:409:000000000-BFKT7:1:1107:19738:18102 1:N:0:34
AAAGTCGAGGTGCCTAAAGTGGCAACCCAGACTAATACTAATGTTGGTGGTGTAGAGCTTCCTGTAGCCGCATGGCGTTCGTACTTAAATATGGAACTAACCATTCCAATTTTCGCTGTCTCTTATACACATCTCCGAGCCCACGAGACC
+
AABBBFBBBB2AGGGGGGGFGGGHFHFFGHHGHHHHHHHHHHHHHHHEFGBFFFHHHEHHHHHHHHHHHGGGGGHHGFGGFEFGHHGGHHGHHHGHHGGHHFGHHHHGHHHHH4EGGGFFHHHHHHHHGHEHHHHHF@CDGFHEGGGGG<
@M02034:409:000000000-BFKT7:1:1107:24432:18107 1:N:0:34
AAAGTCGAGGTGCCTAAAGTGGCAACCCAGACTGATGTTTGTGTTGGTGGTGTAGAGCTTCCTGTAGCCGCATGGCGTTCGTACTTAAATATGGAACTAACCATTCCAATTTTCGCTGTCTCTTATACACATCTCCGAGCCCACGAGACC
+
BCCCBFCBCCBCGGGGGGGGGGGHHHHGGHHGHHGHHGGHHHHHHHHGFGEFHHHHHHHHHHHHHHHHHGGGGGHHGGGGGGHHHHHHHHHHHHHHHHGGHHHHHHGHHHHHHHGGGGGHHHHHGHGHHHFHHHHHGGGGGGHGGGGGGF
@M02034:409:000000000-BFKT7:1:1107:5069:18112 1:N:0:34
GCTCTTAAAGAGGAGAAAGGTCATGCCTACTGCTGCTTCTAACTTTACTCAGTTCGTTCTCGTCGACAATGGCGGAACTGGCGACGTGACTGTCGCCCCAAGCAACCTGTCTCTTATACACATCTCCGAGCCCACGAGACCGTACTAGAT
+
BBBBBFFFFFFFCGGGGGGGGGGHFHFHHHHGHGFGHHHHHHHHHHHHHHHHHHHGEFHGHGFGGGGGEGHHHGGCGGHHHHGGGGGGHGHGHHGEEGGGGGGHGCGHHHHGHHHHHHHFHBGGHHHDDGGGGHGGCGGGGGDEFEDGHB
@M02034:409:000000000-BFKT7:1:1107:17639:18113 1:N:0:34
AAAGTCGAGGTGCCTAAAGTGGCAACCCAGACTGTGGATCATGTTGGTGGTGTAGAGCTTCCTGTAGCCGCATGGCGTTCGTACTTAAATATGGTACTAACCATTCCAATTTTCGCTGTCTCTTATACACATCTCCGAGCCCACGAGA
+
BBBBBFBBBBBBGGG5FGGGGGGHHHHGGHDGHHH5G3FFEFFGHHHEFCGAA3F5BBE35BFGFFEBFEEEEGF1>EEFFE2?FGH3FGHDGE44FFGG313BG4D4?B?F44>EFEFHBHGD444FFCBGFGDFF?BD/<FGC/AD
@M02034:409:000000000-BFKT7:1:1107:25691:18114 1:N:0:34
GCTCTTAAAGAGGAGAAAGGTCATGAATAAGCGTGCTTCTAACTTTACTCAGTTCGTTCTCGTCGACAATGGCGGAACTGGCGACGTGACTGTCGCCCCAAGCAACCTGTCTCTTATACACATCTCCGAGCCCACGAGACCGTACTAGAT
+
CCCCCFFFFFFFGGGGGGGGGGHHGHHHHHGHGFGGGHHHHHHHHHHHHHHHGHHFEHHGHGFGGEGGGHHHFGGGGGHHHHGGGGGGEFHHHHGFGGGGGHGHHHHHHGHHHHHHHHHFHHHHHHEGFGGGGHGGGGGGGGGGGHHHBD
@M02034:409:000000000-BFKT7:1:1107:15909:18118 1:N:0:34
GCTCTTAAAGAGGAGAAAGGTCATGGTGGGGGGTGCTTCTAACTTTACTCAGTTCGTTCTCGTCGACAATGGCGGAACTGGCGACGTGACTGTCGCCCCAA
+
AAABBFFDFFF4FGGGGGGAFGFHHG5DE?FG?>EAGHHHH33FG2FGGFBGF2GGGFCCFFFGG<C?CFGHEGF-<CFHBAC<CD:DGAGCC:CAAAB.A
@M02034:409:000000000-BFKT7:1:1107:7955:18119 1:N:0:34
AAAGTCGAGGTGCCTAAAGTGGCAACCCAGACTAAGAATAATGTTGGTGGTGTAGAGCTTCCTGTAGCCGCATGGCGTTCGTACTTAAATATGGAACTAACCATTCCAATTTTCGCTGTCTCTTATACACATCTCCGAGCCCACGAGACC
+
CCCCBFCCCCCCGGGGGGGGGGGGHHHGGGHGHHHHHHHHHHHHHHHGGGEFGHHHHHHHHHHHHHHHHGGGGGHHGGGGGGHHHHHGHHGHHHGHGHGHHHHHHHGHHHHHHHGGGGGHHHHHGHHHGFFHHGGGGC?DGGHGGGGGGF
@M02034:409:000000000-BFKT7:1:1107:19725:18119 1:N:0:34
GCTCTTAAAGAGGAGAAAGGTCATGATTGTTCGGGCTTCTAACTTTACTCAGTTCGTTCTCGTCGACAATGGCGGAACTGGCGACGTGACTGTCGCCCCAAGCAACCTGTCTCTTATACACATCTCCGAGCCCACGAGACCGTACTAGAT
+
CDDDDFFFFFFFGGGGGGGGGGHHHHHHHHHHGGGGGHHHHHHHHHHHHHHHHHHGGHHGHGFEGEGGGHHHHGGGGGHHHHGGGGFGHGHHHHGHGGGGGHGHHHHHHHHHHHHHHHHHHHHHHHHGGGGGGHGDCDGDGGDGGHHHH=
@M02034:409:000000000-BFKT7:1:1107:26204:18119 1:N:0:34
GCTCTTAAAGAGGAGAAAGGTCATGGTGGTTCGTGCTTCTAACTTTACTCAGTTCGTTCTCGTCGACAATGGTGGAACTGGCGACGTGACTGTCGCCCCAAGCAACCTGTCTCTTATACACATCTCCGAGCCCACGAGACCGTACTAGAT
+
ABBABFFFFFFFFGGGGGGGGFHHFHBFEAFGGEFAFGGCGDBGGHHDFFDGFGGFEGHGGFAAE0EE?HFHFGGABFHHF?EE?EEEEFHHHHGEEEGG/F/2F0FGHHHHFHHHHHHGHGHHHHFGFGGGEFGC@AEAFCEHGHHHHB
@M02034:409:000000000-BFKT7:1:1107:23888:18120 1:N:0:34
GCTCTTAAAGAGGAGAAAGGTCATGAGGGGGGGGGCTTCTAACTTTACTCAGTTCGTTCTCGTCGACAATGGCGGAACTGGCGACGTGACTGTCGCCCCAAGCAACCTGTCTCTTATACACATCTCCGAGCCCACGAGACCGTACTAGA
+
AABBBFFFFFFFGGGGAGGGFGFHHGEHGGCEFFFFFFFFFFFFFFFFFFFFFFFFFFFFFE;DF9BDAFFFFFFFFFFFFFFFFF-AEEFFFFEEFDFFDFFFFFFFFFBFFFFFFFFFFFFFFFFFFFFFEFFFF;DDA=DEFFFBB
@M02034:409:000000000-BFKT7:1:1107:17894:18121 1:N:0:34
AAAGTCGAGGTGCCTAAAGTGGCAACCCAGAAGACGGGTGGTGTAGAGCTTCCTGTAGCCGCATGGCGTTCGTACTTAAATATGGAACTAACCATTCCAATTTTCGCTGTCTCTTATACACATCTCCGAGCCCACGAGACCGTACTAGAT
+
CBCCCFCCCCBCGGGGGGGGGGGHHHHGGHHHHHHGGGEGGGGGHHHHHHHHHHHHGHHHFEEFGHHGGGGGFHHHHHHHHGHHHGGGHGHHHHHHHHHHHHHHHGGGGGHHGHHHHHHGHHHHHHHGGGGGGHGGGDGGGGDHDHHHHG
@M02034:409:000000000-BFKT7:1:1107:3825:18121 1:N:0:34
GCTCTTAAAGAGGAGAAAGGTCATGTTTTTTTTTTTGCTTCTAACTTTACTCAGTTCGTTCTCGTCGACAATGGCGGAACTGGCGACGTGACTGTCGCCCCAA
+
?AAAB4@DFFBFEAEGGGGGGGCGGGGFEFGEGEEFEFHFHHGFFHHHFGHE5BFGGEEHHGBFFEF>E?/BBG1@E/>EF3GH@/>BB/F/FBGHC/?DD/?
@M02034:409:000000000-BFKT7:1:1107:26628:18122 1:N:0:34
AAAGTCGAGGTGCCTAAAGTGGCAACCCAGACTTCTAAGCAGGTTGGTGGTGTAGAGCTTCCTGTAGCCGCATGGCGTTCGTACTTAAATATGGAACTAACCATTCCAATTTTCGCTGTCTCTTATACACATCTCCGAGCCCACGAGACC
+
BBCBBFBCCCABGGGGGGGGGGGHHHHGGHHGHHHHHHHHHHHGGHGFFGAFGHHHHHHHHHHHHHHHHGGGGGHHGGGGGEHHHHHHHHGHHHHHHHHGHHGHHHGHHHHHHGGGGGGHHHHHHHGHHHGFHGHFEBC?DGGGGGGGGG
@M02034:409:000000000-BFKT7:1:1107:9599:18123 1:N:0:34
GCTCTTAAAGAGGAGAAAGGTCATGGTGGTTCGGGCTTCTAACTTTACTCAGTTCGTTCTCGTCAACAATGGCGGAACTGGCGACGTGACTGTCGCCCCAAGCAACCTGTCTCTTATACACATCTCCGAGCCCACGAGACCGTACTAGAT
+
CCCCCFFFFFFFGGGGGGGGGGHHHHHHGGGHGGGGGHHHHHHHHHHHHHHHHHHGGHHGHGGGHGHHGHHHHGGGGGHHHHGGGGEGHGHHHHGGGGGFGHGGHHHHHHHHHHHHHHGHHHGHHHGD@DCGGHGGGGGGGGGHGHHHHG
@M02034:409:000000000-BFKT7:1:1107:20090:18125 1:N:0:34
AAAGTCGAGGTGCCTAAAGTGGCAACCCAGACTTCGCAGTCTGTTGGTGGTGTAGAGCTTCCTGTAGCCGCATGGCGTTCGTACTTAAATATGGAACTAACCATTCCAATTTTCGCTGTCTCTTATACACATCTCCGAGCCCACGAGACC
+
ABCCBFCBBCBBGGGGGGGFGGGHHHHGGHHGHHHGGGGFHHHGHHHEGGFFHHHHHHHHHHHHHHHHHGGGGGHHGGGGGFHHGHHGHHHHHHHGHHGHHHHHHHHHHHHHHHGGGGGFHHHHHHEHFHFHHHHGGDGGGGHGGGCGGF
@M02034:409:000000000-BFKT7:1:1107:18594:18128 1:N:0:34
GCTCTTAAAGAGGAGAAAGGTCATGAAGGCTCGTGCTTCTAACTTTACTCAGTTCGTTCTCGTCGACAATGGCGGAACTGGCGACGTGACTGTCGCCCCAAGCAACCTGTCTCTTATACACATCTCCGAGCCCACGAGACCGTACTAGAT
+
BBCCCFFFFFFFGGGGGGGGGGHHHGFHCHHHGGHGGHHHHHHHHHHHHHHHHHHGGHHGHGFGGEFGGHHHHGGGGGHHHHGGGGGGHGHHHHGHGGGGGHGHGHHHHHHHGHHHHHHEHFFGHHGCCCFGGHGG-CGGEG<.ACBDHF
@M02034:409:000000000-BFKT7:1:1107:16411:18139 1:N:0:34
AAAGTCGAGGTGCCTAAAGTGGCAACCCAGACTTCGTCTTCTGTTGGTGGTGTAGAGCTTCCTGTAGCCGCATGGCGTTCGTACTTAAATATGGAACTAACCATTCCAATTTTCGCTGTCTCTTATACACATCTCCGAGCCCACGAGACC
+
AAA?>DAABBBBGGGFG4GEGGGHHHHGGGHGHHHGAEHGHGGGHHHEGGGGHHHGHHHGHHHHHFHHFGG@EGHGGGGGGGGHHHFDDG4GHHHHGHG3GHBG3FFGHHHHHHFFGGGGHGHH4FB??GHFGHHDD/@?GGEGGGGDGE
@M02034:409:000000000-BFKT7:1:1107:11848:18141 1:N:0:34
GCTCTTAAAGAGGAGAAAGGTCATGACGATTGGTGCTTCTAACTTTACTCAGTTCGTTCTCGTCGACAATGGCGGAACTGGCGACGTGACTGTCGCCCCAAGCAACCTGTCTCTTATACACATCTCCGAGCCCACGAGACCGTACTAGAT
+
DCCDDFFFFFFFGGGGGGGGGGHHHHHGFGHGHFFHHHHHHHHHHHHHHHHHHHHGGHHGHGFGGFGGGHHHHGGGGGHHHGGGGGGGHGHHHHGHGGGGFEGHHHHHHHHHHHHHHHHBFGHFHHFDFCGGGHGGFGGGGGCEGHHHH=
@M02034:409:000000000-BFKT7:1:1107:9124:18147 1:N:0:34
GCTCTTAAAGAGGAGAAAGGTCATGTTGGGTCGGGCTTCTAACTTTACTCAGTTCGTTCTCGTCGACAATGGCGGAACTGGCGACGTGACTGTCGCCCCAAGCAACCTGTCTCTTATACACATCTCCGAGCCCACGAGACCGTACTAGAT
+
CCCCCFFFFFFFGGGGGGGGGGHHHHHHHGFHGGGGGHHHHHHHHHHHHHHHHHHGFHHGHGFGGEGGGHHHHGGGGGHHHHFGGGGGHGHHHHGGDGGGGHGHGFHHHHHHHHHGHHHHHHHHHHGGGGGGGHGGADGGEGGHGHHHHC
@M02034:409:000000000-BFKT7:1:1107:16753:18148 1:N:0:34
AAAGTCGAGGTGCCTAAAGTGGCAACCCAGACTGGGGGTGAGGTTGGTGGTGTAGAGCTTCCTGTAGCCGCATGGCGTTCGTACTTAAATATGGAACTAACCATTCCAATTTTCGCTGTCTCTTATACACATCTCCGAGCCCACGAGACC
+
BCCCBFCCCCBCGGGGGGGGGGGHHHHGGHHGHHHHGGEEGHHFGHGEFGBFFGHHHGHHHGHHHHHHHGGGGGHHGGGGGGHHHHHHHHHHHHHGHHGHHHHHHHHHHHHHHHGGGGGHHHHHHHHHHHFHHHGHGCGGGGHGGGGGGE
@M02034:409:000000000-BFKT7:1:1107:18945:18148 1:N:0:34
AAAGTCGAGGTGCCTAAAGTGGCAACCCAGACTGTGACGAGGGTTGGTGGTGTAGAGCTTCCTGTAGCCGCATGGCGTTCGTACTTAAATATGGAAGTAACCATTCCAATTTTCGCTGTCTCTTATACACATCTCCGAGCCCACGAGACC
+
BBBCBFBCCCBCGGGGGGGGGGGHHHHGGHHGHHHHHHGGGGGEGGGGGGBFFHHHHHHHHHHHHGHHHGGEEGHHGGGGGEGHHHHHHHGHGHHGGBGGHHHHHHGHHHHHHHGGGGGHHHHHHHHHGGFFHHGHEBBDFEHGGGGGGE
@M02034:409:000000000-BFKT7:1:1107:25988:18153 1:N:0:34
AAAGTCGAGGTGCCTAAAGTGGCAACCCAGACTGGGTTTGGGGTTGGTGGTGTAGAGCTTCCTGTAGCCGCATGGCGTTCGTACTTAAATATGGAACTAACCATTCCAATTTTCGCTGTCTCTTATACACATCTCCGAGCCCACGAGACC
+
CCCCCFCCCCCBGGGGGGGGGGGHHHHGGHHGHHHHFFFGGGGEEGGGGGFFHHHHHHHHHHHHHHHHHGGGGGHHGGGGGGHHHHHGHHGHHHHFHHHHHHHHHHGHHHHHHHGGGGGHHGHHHHGHHHFHHHHHGCDFGGHGGGCGGG
@M02034:409:000000000-BFKT7:1:1107:26736:18154 1:N:0:34
GCTCTTAAAGAGGAGAAAGGTCATGGGGAGGTGTGCTTCTAACTTTACTCAGTTCGTTCTCGTCGACAATGGCGGAACTGGCGACGTGACTGTCGCCCCAAGCAACCTGTCTCTTATACACATCTCCGAGCCCACGAGACCGTACTAGAT
+
BCCCCFFFFFFFGGGGGGGGGGGHHHHGGGGGHHGHHHHHHGHHHHHHHHHHHHHGEGGGHGFEGFGGGHHHHGGGGGHHHHGGGGGGHGHHHHGHGGGGGHFGFFGHGGHHGHHGHHHHHHHHHHHGDFGGGHGGGGGGGCGHGHGHFD
@M02034:409:000000000-BFKT7:1:1107:6714:18154 1:N:0:34
AAAGTCGAGGTGCCTAAAGTGGCAACCCAGACTGATAAGCAGGTTGGTGGTGTAGAGCTTCCTGTAGCCGCATGGCGTTCGTACTTAAATATGGAACTAACCATTCCAATTTTCGCTGTCTCTTATACACATCTCCGAGCCCACGAGACC
+
AAAAAFBCCCABGGGGGGGFGGGHHHHGGHHGHHHHHHHHHHHFGHGEFGEFGFHHHHHHHHHHHHHHHGGGGGHHGGGGGGHHHHHHHHHHHHFFHHGHHHGHHHGGHHHHHHGGGGGGHFHHHHGHGGGHEHGHGDGCGGHGGGGGGF
@M02034:409:000000000-BFKT7:1:1107:4577:18156 1:N:0:34
AAAGTCGAGGTGCCTAAAGTGGCAACCCAGACTAATAATAAGGTTGGTGGTGTAGAGCTTCCTGTAGCCGCATGGCGTTCGTACTTAAATATGGAACTAACCATTCCAATTTTCGCTGTCTCTTATACACATCTCCGAGCCCACGAGACC
+
>AAAAFBBDBAAGGGGGGFDFGGFGGFGGHHGHHHHHHHGFGFGGHG2FEEEGBFGHGHHDGGHGFGHHGG@EEGHG?EGF>BGGHGHHFHDGDD3EGFFF13GHEGHFHGFFGGGGGGB?FFF4FGHBF?GHFHGA/BDCFHGGGCGDF
@M02034:409:000000000-BFKT7:1:1107:7632:18159 1:N:0:34
GCTCTTAAAGAGGAGAAAGGTCATGAGGAATAATGCTTCTAACTTTACTCAGTTCGTTCTCGTCGACAATGGCGGAACTGGCGACGTGACTGTCGCCCCAAGCAACCTGTCTCTTATACACATCTCCGAGCCCACGAGACCGTACTAGAT
+
CCCCCFFFFFFFGGGGGGGGGGHHHHHHHHHHHHHHHHHHHHHHHHHHHHHHHHHGGHHGHGFGGGGGGHHHHGGGGGHHHHGGGGEGHGHHHHGHGGGGGHGFGGHHHHHHGHHHHHHHHHHHHHHGGGGGGHGGCGGCGGDHGHHHHD
@M02034:409:000000000-BFKT7:1:1107:7309:18160 1:N:0:34
AAAGTCGAGGTGCCTAAAGTGGCAACCCAGACTAATACTGCGGTTGGTGGTGTAGAGCTTCCTGTAGCCGCATGGCGTTCGTACTTAAATATGGAACTAACCATTCCAATTTTCGCTGTCTCTTATACACATCTCCGAGCCCACGAGACC
+
BBCCBFABCCBCGGGGGFGGGGGHHHHGGHGGHHHHHHHHHGGEEGGFFGBFGHHHHHHHHHHHHHHHHGGGGGHHGGGGGFHHHHHGHHHHHHGGHGFFHHFHGGHGHHHHHHGGGGFHHHHHHHGHHFFHHHHHGGGGGGHGGGGGGF
@M02034:409:000000000-BFKT7:1:1107:6591:18161 1:N:0:34
AAAGTCGAGGTGCCTAAAGTGGCAACCCAGACTTCTAAGACGGTTGGTGGTGTAGAGCTTCCTGTAGCCGCATGGCGTTCGTACTTAAATATGGAACTAACCATTCCAATTTTCGCTGTCTCTTATACACATCTCCGAGCCCACGAGACC
+
CCCCCFCCCCAAGGGGGGGGGGGHHHHGGHHGHHHHHHHHHGGFGGGEFGEFGHHHHHHHHHHHHHHHHGGGGGHHGGGGGFHHHHHHHHHHHHFGGHGFHHFHHHHHHHHHHGFGGGGHHHHHHHHHGHFHHHHHGGGGGGHGGGGGGE
@M02034:409:000000000-BFKT7:1:1107:22782:18162 1:N:0:34
AAAGTCGAGGTGCCTAAAGTGGCAACCCAGACTAATCAGAAGGTTGGTGGTGTAGAGCTTCCTGTAGCCGCATGGCGTTCGTACTTAAATATGGAACTAACCATTCCAATTTTCGCTGTCTCTTATACACATCTCCGAGCCCACGAGACC
+
ABBBBFCBCCAAGGGGFGGGGGGGHHHGGHGFHHHGHHHHHHGHHHGEFGEFGHHHHHHHHHHHHHHHHGGGGGHHGGGGGGGHHHHHHHGHHHHHHHHHHHHHHHGGHHHHHHGGGGGHHFHHHHHHHHGGHHHHGCCGGGHGGGGGGG
@M02034:409:000000000-BFKT7:1:1107:24821:18162 1:N:0:34
GCTCTTAAAGAGGAGAAAGGTCATGACTCGTCGTGCTTCTAACTTTACTCAGTTCGTTCTCGTCGACAATGGCGGAACTGGCGACGTGACTGTCGCCCCAAGCAACCTGTCTCTTATACACATCTCCGAGCCCACGAGACCGTACTAGAT
+
CCCCCFFFFFFFGGGGGGGGGGFFEHHHHGHFGGGGGHHHGHHHHHHHHHHHHHHGGHHGHGFGGGGGGHGGHGGGGGHHHHGGGGFGHGHHHHGHGFEADHGFHHHHHHHHHHHHHGHFHHGFHHGECGGGE.FF@CDGGGGEGGFG0=
@M02034:409:000000000-BFKT7:1:1107:3699:18167 1:N:0:34
GCTCTTAAAGAGGAGAAAGGTCATGCCTCGTGCTGCTTCTAACTTTACTCAGTTCGTTCTCGTCGACAATGGCGGAACTGGCGACGTGACTGTCGCCCCAAGCAACCTGTCTCTTATACACATCTCCGAGCCCACGAGACCGTACTAGA
+
BCCCCFFFFFFFGGGGGGGGGGHHHHHHHDHGEGGFHHHHHBGGFFGGHFDGBFGFEGHGFFFGGAF?FEFHFGGGGCHHGHEEGGFGHGHFFFFAEEEF?HGHHGAFCDGHHHHHHDHBGGCHHFGC/@<CF/F@@-.><C<CEHHBG
@M02034:409:000000000-BFKT7:1:1107:12671:18169 1:N:0:34
GCTCTTAAAGAGGAGAAAGGTCATGGGGAGGAGTGCTTCTAACTTTACTCAGTTCGTTCTCGTCGACAATGGCGGAACTGGCGACGTGACTGTCGCCCCAAGCAACCTGTCTCTTATACACATCTCCGAGCCCACGAGACCGTACTAGAT
+
CCCCCFFFFFFFGGGGGGGGGGHHHHHGGGGGGHHHHHHHHHHHHHHHHHHHGHHGGHHGHFFEEEGGGGHHHGGEEGHHHHGGGGFGGFHHHHGGFGGGGHFHHGHHHGHHHHHHHHHHHHHHHHHGFGGGGHGGADDDGGEHGHGHH=
@M02034:409:000000000-BFKT7:1:1107:16242:18170 1:N:0:34
AAAGTCGAGGTGCCTAAAGTGGCAACCCAGACTACTCGTACGGTTGGTGGTGTAGAGCTTCCTGTAGCCGCATGGCGTTCGTACTTAAATATGGAACTAACCATTCCAATTTTCGCTGTCTCTTAACACATCTCCGAGCCCACGAGACCG
+
ABCCBFCCCCBCGGGGGGGGGGGHHHHGGHHGHHHHHGHEHGGHGGGEGGEFFFHFHHHHHHHHHHHHHGGEEGHHGEGGGECHHHGGHHHHHGDFHHHHFGFHHHFEFHHHHGEGGGFHHHHGFHFHHEHHHHHGGGGGGHGGGGGGGG
@M02034:409:000000000-BFKT7:1:1107:17008:18172 1:N:0:34
GCTCTTAAAGAGGAGAAAGGTCATGGTTGGTGTGGCTTCTAACTTTACTCAGTTCGTTCTCGTCGACAATGGCGGAACTGGCGACGTGACTGTCGCCCCAAGCAACCTGTCTCTTATACACATCTCCGAGCCCACGAGACCGTACTAGAT
+
BBBBBFFFFFFFGGGGGGGGGGHHGFAFEGEEGGGHHHHHHHHHHHHHHHFHFHHGEGHGHFBAEAGGFHGHHGG/EEHHFHFGGGGGGGHHHHFEGGGGDHEFFHGHHHGHHHHHHHHHHHHHHHHGGGGGGHGGGGGGFG?CEHEDHD
@M02034:409:000000000-BFKT7:1:1107:5704:18173 1:N:0:34
AAAGTCGAGGTGCCTAAAGTGGCAACCCAGACTATGTCTATGGTTGGTGGTGTAGAGCTTCCTGTAGCCGCATGGCGTTCGTACTTAAATATGGAACTAACCATTCCAATTTTCGCTGTCTCTTATACACATCTCCGAGCCCACGAGACC
+
CCCCCFCCCCAAGGGGGGGGGGGHHHHGGHHGHHHHHHHGHHHHHGGGGGEFHHHHHHHHHHHHHHHHHGGGGGHHGGGGGGHHHHHHHHHHHHGHHHGHHHFHHGHHHHHHHHGGGGGHHHHHHHGHGGGHHHFGGFGGGGHGGGGGFE
@M02034:409:000000000-BFKT7:1:1107:21814:18178 1:N:0:34
GCTCTTAAAGAGGAGAAAGGTCATGGTGTTTCGTGCTTCTAACTTTACTCAGTTCGTTCTCGTCGACAATGGCGGAACTGGCGACGTGACTGTCGCCCCAAGCAACCTGTCTCTTATACACATCTCCGAGCCCACGAGACCGTACTAGAT
+
BBBBBFFFFFFFGGGGGGGGGGHHHHFGGGHHGHGGGHHHHHGHHHHHHHHHHHHGFHHGHFFEEEFFGHHHHGGGGGHHHGFEGGGGHFGHHGFGEGGGFHGFHGHHHFHHHHHGHHHHHHHBFGHG?FFGGHGC-AEFACCACHHHHD
@M02034:409:000000000-BFKT7:1:1107:18399:18183 1:N:0:34
GCTCTTAAAGAGGAGAAAGGTCATGGCTCTTCCGGCTTCTAACTTTACTCAGTTCGTTCTCGTCGACAATGGCGGAACTGGCGACGTGACTGTCGCCCCAAGCAACCTGTCTCTTATACACATCTCCGAGCCCACGAGACCGTACTAGAT
+
DCDDCFFFFFFFGGGGGGGGGGHHHHHHHHHHHGGGGGHHHHHHHHHHHHHHHHHGFHHGHFFEGEGGGHHHHGGGGGHHHHGGGGGGHGHHHHGGGGGGGHGHHGHHHHHHHHHGHHHHHHHGHHFGFGGGGHGC<CEGGG?GFHHHH=
@M02034:409:000000000-BFKT7:1:1107:9721:18183 1:N:0:34
AAAGTCGAGGTGCCTAAAGTGGCAACCCAGACTCATAATTCGGTTGGTGGTGTAGAGCTTCCTGTAGCCGCATGGCGTTCGTACTTAAATATGGAACTAACCATTCCAATTTTCGCTGTCTCTTATACACATCTCCGAGCCCACGAGACC
+
BBBCBFBCCBCCGGGGGGGGGGGHHHHGGHHGHHHHHHHHHGHFEGGEFGGGHHHHHHHHHHHHHHHGHGGGGGHHGFGGGGGHHHHHHHHHHHHHGHHGHHGHGHHHHHHHHHFGGGFHHGHHFHFHGHFHHHFHCCCCGGGGGGGGGG
@M02034:409:000000000-BFKT7:1:1107:4813:18185 1:N:0:34
AAAGTCGAGGTGCCTAAAGTGGCAACCCAGACT
+
AAAAAFBBDBBBFGFGGGGGGGGFGHHGGCGGG
@M02034:409:000000000-BFKT7:1:1107:23648:18187 1:N:0:34
AAAGTCGAGGTGCCTAAAGTGGCAACCCAGACTAATAATAATGTTGGTGGTGTAGAGCTTCCTGTAGCCGCATGGCGTTCGTACTTAAATATGGAACTAACCATTCCAATTTTCGCTGTCTCTTATACACATCTCCGAGCCCACGAGAC
+
?AAABFABDBAACGGGGGGGGFGFHHH?FCDDHGCHHHFHGHHGGHHGGGBBFGHDFHHHHHHGGGGFHFCGGGHHGEGFGGFHHHHHHHEHHHEGFHGHGHHHHHHGFFGHHHGGGGEDGHFHHFGGHGEHFHHHFBGGGGHGC?CDG
@M02034:409:000000000-BFKT7:1:1107:14602:18188 1:N:0:34
AAAGTCGAGGTGCCTAAAGTGGCAACCCAGACTAGTAAGACGGTTGGTGGTGTAGAGCTTCCTGTAGCCGCATGGCGTTCGTACTTAAATATGGAACTAACCATTCCAATTTTCGCTGTCTCTATACACATCTCCGAGCCCACGAGACCG
+
CCCCCFCCCCAAGGGGGGGGGGGHHHHGGHHGHHHHHHHHHGGGGGGGGGEFFFGGHHHHHHHHGHHHGGGGGGHHGGGGGEGHHHHGHGHHHHFHHHHHHHGHHHGGHHHHHHGGGGFHGHHHHHFGHFGHHHHGGGGGGEGGGGGGGG
@M02034:409:000000000-BFKT7:1:1107:14584:18195 1:N:0:34
AAAGTCGAGGTGCCTAAAGTGGCAACCCAGACTAGTAAGACGGTTGGTGGTGTAGAGCTTCCTGTAGCCGCATGGCGTTCGTACTTAAATATGGAACTAACCATTCCAATTTTCGCTGTCTCTATACACATCTCCGAGCCCACGAGACCG
+
CCCBBFBCCCCCGGGGGGGGGGGHHHHGGHHGHHHHGHCFHGGEEEEEFAGFGFHDFFHHFHHHGDHFFEGEEEHCEEEGGEFHCFFFGGHHHHBFGHHHHGFGHFHDGGHHHFCDF??GHFF3F3?FG2FHHHHG/BFC/?FGGFDDE<
@M02034:409:000000000-BFKT7:1:1107:21816:18196 1:N:0:34
GCTCTTAAAGAGGAGAAAGGTCATGGTGTTTCGTGCTTCTAACTTTACTCAGTTCGTTCTCGTCGACAATGGCGGAACTGGCGACGTGACTGTCGCCCCAAGCAACCTGTCTCTTATACACATCTCCGAGCCCCCGCGACCGTACTAGAT
+
CCCCCFFFFFFFGGEFGGGGGGGHGHBFFEHHGHGGGHHHHHHHHHHHHHHHHHHGGHHGHFAEEEFFCHHHHGGGGGHHHHFEEGCGHGGHHGGGGGGGDHEGGGHHFDBFFHHHHDFFHHHHHFFB?FCGF/<A--<CCGGHGH0:;:
@M02034:409:000000000-BFKT7:1:1107:25346:18202 1:N:0:34
GCTCTTAAAGAGGAGAAAGGTCATGCATCCGGGTGCTTCTAACTTTACTCAGTTCGTTCTCGTCGACAATGGCGGAACTGGCGACGTGACTGTCGCCCCAAGCAACCTGTCTCTTATACACATCTCCGAGCCCACGAGACCGTACTAGAT
+
CCCCCFFFFFFFGGGGGGGGGGHHHHHHHHGGGFGGHHHHHHHHHHHHHHHHHHHGGHHGHGFGGEEGGHHHHGGGGGHHHHGGGGCGHGGHHHGGGGGGGGGHHHHHHHHHHHHGHHHHHHHBGHHGGGGGGHGG@DEDGGDGFHHHHG
@M02034:409:000000000-BFKT7:1:1107:16341:18202 1:N:0:34
GCTCTTAAAGAGGAGAAAGGTCATGAGGGGG
+
CCCCCFFFFFFFGGGGGGGGGGHHHHHG22A
@M02034:409:000000000-BFKT7:1:1107:13344:18205 1:N:0:34
GCTCTTAAAGAGGAGAAAGGTCATGATGGAGCGTGCTTCTAACTTTACTCAGTTCGTTCTCGTCGACAATGGCGGAACTGGCGACGTGACTGTCGCCCCAAGCAACCTGTCTCTTATACACATCTCCGAGCCCACGAGACCGTACTAGAT
+
CCCCCFFFFFFFGGFGGGGGGGGHHHHHGHHHGEGGGHHHHHHHHHHHHHHHHHHFEHHGHGFEGFGGGHHHHGGGGGHHHHGGGGEGHGHHHHGHGGGGGHGGHHHHHHHHHHHGHHHHHHHHHHGGFGGGGEGF@DGGGGGEGHHGHD
@M02034:409:000000000-BFKT7:1:1107:4791:18210 1:N:0:34
GCTCTTAAAGAGGAGAAAGGTCATGCCTCCGACGGCTTCTAACTTTACTCAGTTCGTTCTCGTCGACAATGGCGGAACTGGCGACGTGACTGTCGCCCCAAGCAACCTGTCTCTTATACACATCTCCGAGCCCACGAGACCGTACTAGA
+
CCCCCFFFFFFFGGEGGGGGGGHHHHHHHHGGGECGGGHHHHGHGHHHHHGHGHHFFGHGHFFFGEFGGFGHFGGGGGHHHGEGGGEDHFFGFHGGGGGGGEEHHHHHHGBHFFHHHHHFBBGHGDGA-<@CF.F@A@EDGC.CEGHFH
@M02034:409:000000000-BFKT7:1:1107:9868:18211 1:N:0:34
GCTCTTAAAGAGGAGAAAGGTCATGGTGTTTCGTGCTTCTAACTTTACTCAGTTCGTTCTCGTCGACAATGGCGGAACTGGCGACGTGACTGTCGCCCCAAGCAACCTGTCTCTTATACACATCTCCGAGCCCACGAGACCGTACTAGAT
+
AABCCFFDFFFFGGGGGGGGGGHHHHFGGGHHGHGGGHHHHHHHHHHHHHHHGHHGGHHGHGFGGEGGGHHHHGGGGGHHHHGGGGGGHGHHHHGHGGGFGHGHHHHHHHHHHHHHHHHHHHHGHHHG@DDGGHGGFGDGGGGHGHHHHG
@M02034:409:000000000-BFKT7:1:1107:15991:18212 1:N:0:34
GCTCTTAAAGAGGAGAAAGGTCATGACTATGCGTGCTTCTAACTTTACTCAGTTCGTTCTCGTCGACAATGGCGGAACTGGCGACGTGACTGTCGCCCCAAGCAACCTGTCTCTTATACACATCTCCGAGCCCACGAGACCGTACTAGA
+
CCCCCFFFFFFFGGGGGGGGGGHHHHHHHFBDAEGGGHHHHHHHHHHHHHHHHHHGGHHGHGFGGEGGGHHHHGGGGGHHHHGGGGGGHGHHHHGHGGGGGHGHHHHHHHHHHHHHHHHHHHHHHHHGGGGGGHGFDGGGAGCEDEDDH
@M02034:409:000000000-BFKT7:1:1107:25244:18212 1:N:0:34
AAAGTCGAGGTGCCTAAAGTGGCAACCCAGACTGGTAGGGTTGTTGGTGGTGTAGAGCTTCCTGTAGCCGCATGGCGTTCGTACTTAAATATGGAACTAACCATTCCAATTTTCGCTGTCTCTTATACACATCTCCGAGCCCACGAGACC
+
ABCBBFBCCCCCGGGGGFGFGGGGHHHGFHGCHHHGHGGGAFEEHHHBFGEFFFHFFGHGGGHEFGGHHGEEGGHHGGGGFEGHHHFHHGHHHHGGFHFBFHFHFFDFBGHHGHGEEGF3?EFHHHFHBGFFCFFFD@C?@GHFGGGF/?
@M02034:409:000000000-BFKT7:1:1107:18744:18213 1:N:0:34
GCTCTTAAAGAGGAGAAAGGTCATGATTACGCGTGCTTCTAACTTTACTCAGTTCGTTCTCGTCGACAATGGCGGAACTGGCGACGTGACTGTCGCCCCAAGCAACCTGTCTCTTATACACATCTCCGAGCCCACGAGACCGTACTAGAT
+
ABBBBDFFFFFFGGFGGGGGGGHHHEFHHHGGGGGGGHHHHHHHHGHGHHHGFHHFEHHGHFBEFAFD?HFGGEG?@EFFHHEEFFEGGFFGDHGAFGGGCHABHGGHHGFHHHHGHHHHHHGHHHGGCGGGGHGF-CGGE@EEGHHEHC
@M02034:409:000000000-BFKT7:1:1107:24588:18216 1:N:0:34
AAAGTCGAGGTGCCTAAAGTGGCAACCCAGACTACTGCTGAGGTTGGTGGTGTAGAGCTTCCTGTAGCCGCATGGCGTTCGTACTTAAATATGGAACTAACCATTCCAATTTTCGCTGTCTCTTATACACATCTCCGAGCCCACGAGAC
+
AAABAFAADBABGGGFFFGBGGFHFHHGGHHGHHGHHHGHHHFBFHGEFCBAFFHHFFHGHHHFEGHFHEEEGGHFEEGGEEGHHHHGHHHGGHBBCGFBFFGHFGFHHHFHGFFFFGGHFFEHFHFGFF2CGGBGBDG/?FEFF@CDD
@M02034:409:000000000-BFKT7:1:1107:28066:18217 1:N:0:34
AAAGTCGAGGTGCCTAAAGTGGCAACCCAGACTGGGGTGGGGGTTGGTGGTGTAGAGCTTCCTGTAGCCGCATGGCGTTCGTACTTAAATATGGAACTAACCATTCCAATTTTCGCTGTCTCTTATACACATCTCCGAGCCCACGAGACC
+
AAABBFBBBBAACGGGGGGFGFGFGHHGFHGGFHHGGAEGGGGEEGGEFG>FGHGFHHHHHHHFGHHHHGGGGGHGGEGGFFFGGHHHHHFHHFFFFHHFHHGHFHGHHHHHHHGGGGGHHHHHHHHFFHFHGHGHGCGGGFHGGGGDGE
@M02034:409:000000000-BFKT7:1:1107:4573:18219 1:N:0:34
GCTCTTAAAGAGGAGAAAGGTCATGGGTCATGCTTCTAACTTTACTCAGTTCGTTCTCGTCGACAATGGCGGAACTGGCGACGTGACTGTCGCCCCAAGCAACCTGTCTCTTATACACATCTCCGAGCCCACGAGACCGTACTAGATCTC
+
BAABBFFFFFFFCGEGGGGFFDGGBA44FFFDGFHHHHCHHHFDHHGGHHHHGGEHFGFAEEEEAEGGGCEG?EEHHHHF/EEEGHGDFFGFEG/EE??F23B?CFFFHB?F3FFF3CHHHH2DA<<AF/GGGCGDDEC.FDGHHHDGGB
@M02034:409:000000000-BFKT7:1:1107:19290:18223 1:N:0:34
AAAGTCGAGGTGCCTAAAGTGGCAACCCAGACTGATGTGGCTGTTGGTGGTGTAGAGCTTCCTGTAGCCGCATGGCGTTCGTACTTAAATATGGAACTAACCATTCCAATTTTCGCTGTCTCTTATACACATCTCCGAGCCCACGAGACC
+
CCCCCFCCCCCCGGGGGGGGGGGHHHHGGHHGHHHHHHHHHHGHHHHEGGGFFHHHHHHHHHHHHFHHHGGEGGHHGGGGGGHHHHHHHHHHHHGHHHGHHHHHHHGHHHHHHHGGGGGHHHHHHHHHHHHHGHFGGFGGGGHGGGGGGG
@M02034:409:000000000-BFKT7:1:1107:27930:18230 1:N:0:34
GCTCTTAAAGAGGAGAAAGGTCATGACTTCG
+
CCCCCFFFFFFFGGGGGGGGGGHHHD4D5FF
@M02034:409:000000000-BFKT7:1:1107:12833:18231 1:N:0:34
AAAGTCGAGGTGCCTAAAGTGGCAACCCAGACTAGTGGTCAGGTTGGTGGTGTAGAGCTTCCTGTAGCCGCATGGCGTTCGTACTTAAATATGGAACTAACCATTCCAATTTTCGCTGTCTCTTATACACATCTCCGAGCCCACGAGACC
+
AABBBFBBBBAAGGGGGGGGGFGGHHHGGHHGHHHHHHHHHFHGHHGGGGAFFGHFHHHHHHHGHHHHHGGGGGHHGEGGGFHHHHGHHHHHHHFHFHHHHHHHGHGHHHHHHHGGGGGFHHHHHHHGFHHHGHGHGDCCDGHGGGGGDF
@M02034:409:000000000-BFKT7:1:1107:8686:18232 1:N:0:34
AAAGTCGAGGTGCCTAAAGTGGCAACCCAGACTAGTAAGCAGGTTGGTGGTGTAGAGCTTCCTGTAGCCGCATGGCGTTCGTACTTAAATATGGAACTAACCATTCCAATTTTCGCTGTCTCTTATACACATCTCCGAGCCCACGAGACC
+
BBCCBFCCCDABGGGGGGGGGGGGHHHGGHHGHHHHHHHGHHHGHHGFFGEFGHHHHHHHHHHHHHHHHGGGGGHHGEGGGFHHHHHGHHHHHHHHHHHHHHGHHHHGFHHHHHGGGGGGFHHHHHHDHHFHHHHHGDGGGGHGGGGGGF
@M02034:409:000000000-BFKT7:1:1107:20270:18236 1:N:0:34
AAAGTCGAGGTGCCTAAAGTGGCAACCCAGACTCAGAAGACGGTTGGTGGTGTAGAGCTTCCTGTAGCCGCATGGCGTTCGTACTTAAATATGGAACTAACCATTCCAATTTTCGCTGTCTCTTATACACATCTCCGAGCCCACGAGACC
+
CCCCCFCCCCBCGGGGGGGGGGGGHHHGGHHGHHGHFFHHHGGEGGGAFFEFFFGFHHFHHHHHHHFGGGGFGGHHGEEGG?EHHHHGHHHHHHBGHHHHHEHHHHGFFHHHHEFGGGEGFHHGFGHFHFHFHHHDC<CFGGHGGGGGGE
@M02034:409:000000000-BFKT7:1:1107:18923:18236 1:N:0:34
AAAGTCGAGGTGCCTAAAGTGGCAACCCAGACTAGTGAGAAGGTTGGTGGTGTAGAGCTTCCTGTAGCCGCATGGCGTTCGTACTTAAATATGGTACTAACCATTCCAATTTTCGCTGTCTCTTATACACATCTCCGAGCCCACGAGACC
+
DDDDCFCCCCCCGGGGGGGGGGGHHHHGGHD2FE3FHBA55B233F2AA2EEA3F5A5BA5FDAF5AA3AE0EEC1>BEF?B2??FHD3@G4EF44BGHH31?B34F4BFGHF4/?EE<B?FDB?FF4FBG2GGH2?/<C@FCC@C@/EA
@M02034:409:000000000-BFKT7:1:1107:21729:18240 1:N:0:34
AAAGTCGAGGTGCCTAAAGTGGCAACCCAGACTGAGAAGCATGTTGGTGGTGTAGAGCTTCCTGTAGCCGCATGGCGTTCGTACTTAAATATGGAACTAACCATTCCAATTTTCGCTGTCTTTATACACATCTCCGAGCCCACGAGACCG
+
CCCCCFBCCCBBGGGGGGGGGGGHHHHGGHHGHHHGHHHHHHHHHHHEFGEFFGGFHHHHHHHHHFHHHGGGGGHHGGGGGFFHHHHHHHHHHGFFHHGGHGEGFFFFHHHHHHGGGGGHHHHHHHFHGFHHHHGGGGGGGGEFGGGGFG
@M02034:409:000000000-BFKT7:1:1107:15712:18241 1:N:0:34
AAAGTCGAGGTGCCTAAAGTGGCAACCCAGACTAATAATAGTGTTGGTGGTGTAGAGCTTCCTGTAGCCGCATGGCGTTCGTACTTAAATATGGAACTAACCATTCCAATTTTCGCTGTCTCTTATACACATCTCCGAGCCCACGAGACC
+
AABAAFBBCCBBGGGGGGGGFGGHHGHGGHHGHHHHHHHHHHHHHHHGFGEFAEGHHHHHBHHHFGGFHGGFEGHGGEEGGFHEHHHHHHHHHHBBGHFFGFFFHHHGHHGHGHGGGGGGHHHGHHHGHHFHGHF?E?FCGGHGGCGGFG
@M02034:409:000000000-BFKT7:1:1107:5158:18241 1:N:0:34
AAAGTCGAGGTGCCTAAAGTGGCAACCCAGACTAATAAGAATGTTGGTGGTGTAGAGCTTCCTGTAGCCGCATGGCGTTCGTACTTAAATATGGAACTAACCATTCCAATTTTCGCTGTCTCTTATACACATCTCCGAGCCCACGAGACC
+
CCCDBFCCCCAAGGGGGGGGGGGHHHHGGHHGHHHHHHHGHHHHHHHEFGEFGHHHHHHHHHHHHHHGHGGGGGHHGEFGGFHHHHHGHHHHHHGFHHGGHHGHHHGHHHHHHGGGGGGHHGHHHHGHFGFHHHGFFGCCGGHGGGGGGE
@M02034:409:000000000-BFKT7:1:1107:14836:18241 1:N:0:34
AAAGTCGAGGTGCCTAAAGTGGCAACCCAGACTCCGGGTCGGGTTG
+
CCCCCFCCCCCBGGGGFGGGGGGHHHHGGHHGH33A22A220EF1E
@M02034:409:000000000-BFKT7:1:1107:20820:18244 1:N:0:34
GCTCTTAAAGAGGAGAAAGGTCATGACTCGTTGTGCTTCTAACTTTACTCAGTTCGTTCTCGTCGACAATGGCGGAACTGGCGACGTGACTGTCGCCCCAAGCAACCTGTCTCTTATACACATCTCCGAGCCCACGAGACCGT
+
CCCCCFFFFFFFGGGGGGGGGGHHH54AFFAAG2BGHHHHHHHHHHHHHHHHHHHGFHHGHGFFGEFGGHHHHGGGGGHHGHF?EGCEHGHHHHGGGGGAEHFHHHHHHHGHHHHGHHHGHGHHHHHG@DCDGEGGFGDEEDA
@M02034:409:000000000-BFKT7:1:1107:6351:18245 1:N:0:34
AAAGTCGAGGTGCCTAAAGTGGCAACCCAGACTACGACTGCGGTTGGTGGTGTAGAGCTTCCTGTAGCCGCATGGCGTTCGTACTTAAATATGGAACTAACCATTCCAATTTTCGCTGTCTCTATACACATCTCCGAGCCCACGAGACCG
+
ABCCAFBBCCBCGGGGGGGGGGGHHHHGGHHGHHHGGGGGHGGGFGGGFFAFGFHFHHHHHHHHFHHHHGGGGGHHGGGGGGHHGGHGHHHGHHFHFHFHHGHHHHHHHHHHHFGGGGGHHFHHHHFFGFGGHGFGCGGGGHGGCCGGGG
@M02034:409:000000000-BFKT7:1:1107:8206:18246 1:N:0:34
GCTCTTAAAGAGGAGAAAGGTCATGCCTCCTACTGCTTCTAACTTTACTCAGTTCGTTCTCGTCGACAATGGCGGAACTGGCGACGTGACTGTCGCCCCAAGCAACCTGTCTCTTATACACATCTCCGAGCCCACGAGACCGTACTAGAT
+
BBBBBFFFFFFBGGGGFGGGGGHGHHHHHHHHHHGHHHHGHHHHHHHHGFHHHHHGGHHGHGGGGCFGEHHHHGGGGGHGHHGGGGEDGFFHHHGHGDFGGHGEHHHHE3FHFHHFHDGHGFHGHHF//ACGFFF@-C<AA-<<EHHGED
@M02034:409:000000000-BFKT7:1:1107:15646:18247 1:N:0:34
AAAGTCGAGGTGCCTAAAGTGGCAACCCAGACTGTTGCGGCTGTTGGTGGTGTAGAGCTTCCTGTAGCCGCATGGCGTTCGTACTTAAATATGGAACTAACCATTCCAATTTTCGCTGTCTCTTATACACATCTCCGAGCCCACGAGACC
+
AABBAFCCCCAAGGGGGGGGGGGGHHHGGHHGHHHHHHGGGGGGHHHEGGEFGHHGHHHHGGHHHHHHHGGGGGHHGFGGGEGHHHHGHHGHHHFGHHGHHHHHHHHHGHHHHHGGGDFFHHHHHHFHHHFHHHGHGCCGGGHGFGGGDF
@M02034:409:000000000-BFKT7:1:1107:8316:18248 1:N:0:34
AAAGTCGAGGTGCCTAAAGTGGCAACCCAGACTGTTTCTAATGTTGGTGGTGTAGAGCTTCCTGTAGCCGCATGGCGTTCGTACTTAAATATGGAACTAACCATTCCAATTTTCGCTGTCTCTTATACACATCTCCGAGCCCACGAGACC
+
ABBABFBBBB>AGGGFGGGGGFGFFEGFGHFGHHGHHGHFGHHHHHHEFEEFGBGFGFGHHHHHFFFFHGECGEHGGEGGFEFFFGHHHHGHHHFFFGHHHHHHHHFEHHHHGGGGGGEF4GGEFGHGFC3?FGDDE/BCGGHFGGGFGA
@M02034:409:000000000-BFKT7:1:1107:4431:18252 1:N:0:34
AAAGTCGAGGTGCCTAAAGTGGCAACCCAGACTGCTGCGCCGGTTGGTGGTGTAGAGCTTCCTGTAGCCGCATGGCGTTCGTACTTAAATATGGAACTAACCATTCCAATTTTCGCTGTCTCTTATACACATCTCCGAGCCCACGAGACC
+
CBCCBFCCCCCCGGGGGGGGGGGHHHHGGHHGHG3DHHGGGG00BEEEEAEFAFGBBDGF@GHHGFGGGGG@EEF1EEEAFECAFGGFFHFFHH3?GHGHHFBGHBEEFHHHHGGGGGGEHHHHBFHHFCGHHHGDC/@@C//F@@DDD>
@M02034:409:000000000-BFKT7:1:1107:18943:18254 1:N:0:34
GCTCTTAAAGAGGAGAAAGGTCATGTTTAATCGGGCTTCTAACTTTACTCAGTTCGTTCTCGTCGACAATGGCGGAACTGGCGACGTGACTGTCGCCCCAAGCAACCTGTCTCTTATACACATCTCCGAGCCCACGAGACCGTACTAGA
+
CCDDDFFFFFFFGGGGGGGGGGHHHHHHHHHHGGGFGHHHHHHHHHHHHGFGHHHGGHHGGFFGGAEEGHHHFGGGGGHHHFEEGG/EHGHHHGFEGFGBDFGHHHHHFHGHHGHHHHGHHHHHHHHGGGGGG.FDD@DGEF.CGHHHG
@M02034:409:000000000-BFKT7:1:1107:4286:18254 1:N:0:34
AAAGTCGAGGTGCCTAAAGTGGCAACCCAGACTAAGACTAATGTTGGTGGTGTAGAGCTTCCTGTAGCTGCATGGCGTTCGTACTTAAATATGGAACTAACCATTCCAATTTTCGCTGTCTCTTATACACATCTCCGAGCCCACGAGACC
+
CCCCCFBCBCCCGGGGGGGGGGGHHHHGGHHGHGHFDGHHGGFFGGGFFGEGGDGFHFHHHHHHHFHFFFGEGHFFEFGGGECHHHHHHHHGHGBEGHHHFGFFGFFFFGHHHFFGGGFHHHHHFGHFGGHHHHHFG><BDGGGGGGGFF
@M02034:409:000000000-BFKT7:1:1107:4456:18255 1:N:0:34
AAAGTCGAGGTGCCTAAAGTGGCAACCCAGACTGCTGCGCCGGTTGGTGGTGTAGAGCTTCCTGTAGCCGCATGGCGTTCGTACTTAAATATGGAACTAACCATTCCAATTTTCGCTGTCTCTTATACACATCTCCGAGCCCACGAGACC
+
ABBBADAABAABGGGGGGGGGGGHHHHGGHHGHCGHHHGGFGGEFGCEFGGGHFGFHFHHGHHHHFHGHGGFGGHHGGGGGFGHHHHHHHHHHHFFFHGGGFFHHHGHGHHHHH?FFDFHHGHHHHFHGHGHFHGHGCCCDFEFGGGGGE
@M02034:409:000000000-BFKT7:1:1107:2544:18260 1:N:0:34
AAAGTCGAGGTGCCTAAAGTGGCAACCTAGACTCTTGAG
+
BBBBBFBBBBBBGCFGGGFGG4FGEHH4FE3AB3AD35B
@M02034:409:000000000-BFKT7:1:1107:24655:18261 1:N:0:34
GCTCTTAAAGAGGAGAAAGGTCATGGCTTGTTGTGCTTCTAACTTTACTCAGTTCGTTCTCGTCGACAATGGCGGAACTGGCGACGTGACTGTCGCCCCAAGCAACCTGTCTCTTATACACATCTCCGAGCCCACGAGACCGTACTAGAT
+
CCCCCFFFFFFFGGGGGGGCFGFHHHHHHGHGHHGHHHHHHHHHHHHHHHHHHHHGEGGGHFAEEEGGGHHHFGGGGGGHHGGGGGEGHFHHHHGGFGFFFHFGHFGHFDCGFHHFFHG2=FGCFDGD@FCDGGGGCGDGGG<GDEEGHD
@M02034:409:000000000-BFKT7:1:1107:3960:18263 1:N:0:34
AAAGTCGAGGTGCCTAAAGTGGCAACCCAGACGGTTGGTGGTGTAGAGCTTCCTGTAGCCGCATGGCGTTCGTACTTAAATATGGAACTAACCATTCCAATTTTCGCTGTCTCTTATACACATCTCCGAGCCCACGAGACCGTACTCGAT
+
CCCCCFBBBCBBGGGGGGGGGGGHHHHGGHH2A2EFG2EGGGGHGHHHHHHHHHHHGHHHGGFEGHHGGGGGGGHGHHHHHHHHHEFGHGHHHHHHHHHHHHHHHGGGGGHHHHHHHHHHHHHGHHHGGGCGGHGGBDFG//CHGH1.F<
@M02034:409:000000000-BFKT7:1:1107:26312:18264 1:N:0:34
AAAGTCGAGGTGCCTAAAGTGGCAACCCAGACTAATAATAAGGTTGGTGGTGTAGAGCTTCCTGTAGCCGCATGGCGTTCGTACTTAAATATGGAACTAACCATTCCAATTTTCGCTGTCTCTTATACACATCTCCGAGCCCACGAGACC
+
CCDDCFBCCCCCGGGGGGGGGGGHHHHGGHHGHFBGFHHHGHHHHHGGGGEFGHHHHHHHHHHHHHHHHGGGGGHHGGGGGGHHHHHHHHHHHFHHHHHHHHHHHHHHHHHHHHGGGGGGHHHHGHHHFHHHHHGFGCFGGGHGGGGDD=
@M02034:409:000000000-BFKT7:1:1107:26973:18266 1:N:0:34
GCTCTTAAAGAGGAGAAAGGTCATGACGCTTCCGGCTTCTAACTTTACTCAGTTCGTTCTCGTCGACAATGGCGGAACTGGCGACGTGACTGTCGCCCCAAGCAACCTGTCTCTTATACACATCTCCGAGCCCACGAGACCGTACTAGAT
+
CCDCDFFFFFFFGGGGGGGGGGHHHHHGGGGGHGGGGGHHHHHHHHHHHHHHHHHGGHHGHFFFGGGGGHHHHGGGGGHHHHGGGGGGHGHHHHGHGGGGGHGHGGHHHGHHHHHGHHFFHHHGHHHGGGGGGHGGACADGGFHGECFCG
@M02034:409:000000000-BFKT7:1:1107:18313:18268 1:N:0:34
AAAGTCGAGGTGCCTAAAGTGGCAACCCAGACTGGTGAGGGGGTTGGTGGTGTAGAGCTTCCTGTAGCCGCATGGCGTTCGTACTTAAATATGGAACTAACCATTCCAATTTTCGCTGTCTCTTATACACATCTCCGAGCCCACGAGACC
+
BBABBFBBBBABCGGGGGGFGGGFFHHEGHGGHHHGGAFGGCGEEEEEFGEF?FG5FFGHBEEFGEDBFEGEFGFFGEEGGGEEEDF?DDGEFG33FFHHFCDGHFFGBGFHHHCGGGDDBGHBGHFGGFHFHEFGGCFG/FCGC@CGGF
@M02034:409:000000000-BFKT7:1:1107:10294:18280 1:N:0:34
GCTCTTAAAGAGGAGAAAGGTCATGGGTTGGTGGGCTTCTAACTTTACTCAGTTCGTTCTCGTCGACAATGGCGGAACTGGCGACGTGACTGTCGCCCCAAGCAACCTGTCTCTTATACACATCTCCGAGCCCACGAGACCGTACTAGAT
+
CCCCCFFFFFFFGGGGGGGGGGHHHHGHGGGGGGGGHHHHHHGHHHGHHHHGGHGGGHHGFFFEGEGCEHGHFGGFGGFHHEEFGGGGHGHHHHGEGEGDGFGCGFHHG2?HFHHHHFF2FBGHHHGDCFGGGEGGGGGGE@AGGHHHF;
@M02034:409:000000000-BFKT7:1:1107:9763:18283 1:N:0:34
GCTCTTAAAGAGGAGAAAGGTCATGCGTCATCAGGCTTCTAACTTTACTCAGTTCGTTCTCGTCGACAATGGCGGAACTGGCGACGTGACTGTCGCCCCAAGCAACCTGTCTCTTATACACATCTCCGAGCCCACGAGACCGTACTAGAT
+
CCCCCFFFFFFFGFEGGGGGGGHHHHGGGGHHHHHHHHHHHHHHHHHHHHHHHHHGGHHGHGFEGFGGGHHHHGGGGGEGGHGEEGGGHGHHHHGHGGGGGHGHHHHHHHHHFHHHHHHHHHHGHHGGFGGGGHGD@DDFGCEHGHHEHD
@M02034:409:000000000-BFKT7:1:1107:4580:18285 1:N:0:34
AAAGTCGAGGTGCCTAAAGTGGCAACCCAGACTGATCCTCCGGTTGGTGGTGTAGAGCTTCCTGTAGCCGCATGGCGTTCGTACTTAAATATGGAACTAACCATTCCAATTTTCGCTGTCTCTTATACACATCTCCGAGCCCACGAGACC
+
AABAAFBABBAACGGGFGGFGGGHHHFGGHGCHFHHHHHFHGGCEGGGFG1FFFGFGHFHHBGHFHHHHGGCGGHAEEGEEEGHHHHFHHHFGHFFEGFGHHFHEFFHGHHHHHFEEDAGHEGGHHFFGFFFHG2FC<B/<FGFGCCFFF
@M02034:409:000000000-BFKT7:1:1107:9746:18289 1:N:0:34
GCTCTTAAAGAGGAGCAAGGTCATGCGTCATCAGGCTTCTAACTTTACTCAGTTCGTTCTCGTCGACAATGGCGGAACTGGCGACGTGACTGTCGCCCCAAGCAACCTGTCTCTTATACACATCTCCGAGCCCACGAGACCGTACTAGAT
+
AAAAAFF3DFDBGGG1CGGGBFGHHGGGGCHFHHHHHGHHHGHHHGHHHHGHHGHGFHHGEGFEGAE?EHHGHGE@EGHHHHGGGGGGGGHGHEGHGFEE/GG0FFHHFHBGFHHHGHHFHFGFHHGA@?CCE/<AACE.F@CACH0<D=
@M02034:409:000000000-BFKT7:1:1107:5999:18291 1:N:0:34
AAAGTCGAGGTGCCTAAAGTGGCAACCCAGACTAATAAGCATGTTGGTGGTGTAGAGCTTCCTGTAGCCGCATGGCGTTCGTACTTAAATATGGAACTAACCATTCCAATTTTCGCTGTCTCTTATACACATCTCCGAGCCCACGAGAC
+
CCCCCFCCCCCCGGGGGGGGGGGHHHHGGHHGHHH5FF5BF5FGGHHFFGEFHHHHHHHHHHHHHHHHHGGGGGHHGGGGGGHHHHHHHHHHHHHHHHHHHHHHHHGHHHHHHHGGGGGHHHHHHHHHHHHHHHHHGDGGGGHGGGGGG
@M02034:409:000000000-BFKT7:1:1107:24358:18292 1:N:0:34
GCTCTTAAAGAGGAGAAAGGTCATGCCGGCGCGTGCTTCTAACTTTACTCAGTTCGTTCTCGTCGACAATGGCGGAACTGGCGACGTGACTGTCGCCCCAAGCAACCTGTCTCTTATACACATCTCCGAGCCCACGAGACCGTACTAGAT
+
CCCDDFFFFFFFGGGGGGGGGGHHHHHGGGGGGGGGGHHHHHHHHHHHHHHHHHHFEHHGHGFGGEEGGHHHHGGGGGHHHGEFGGCGHGGHHHGHGGGGGHEGHHHHHGFHGHHGHHFFCGGFFFHFCFCFGHGC?CDGEF.GGHHFGC
@M02034:409:000000000-BFKT7:1:1107:24044:18293 1:N:0:34
AAAGTCGAGGTGCCTAAAGTGGCAACCCATAATGTTGGTGGGGTAGAGC
+
BCCCAFCCCCCCGGGGGGGGGGGHHHHGG3G3GH5A5FEFG2EF2F555
@M02034:409:000000000-BFKT7:1:1107:18948:18296 1:N:0:34
GCTCTTAAAGAGGAGAAAGGTCATGACTCATCCTGCTTCTAACTTCACTC
+
CCDDDFFFFFFFGGGGGGGGGGGHH5FG545B4B44B5FH553AA553D5
@M02034:409:000000000-BFKT7:1:1107:10438:18296 1:N:0:34
GCTCTTAAAGAGGAGAAAGGTCATGACTTCTGGTGCTTCTAACTTTACTCAGTTCGTTCTCGTCGACAATGGCGGAACTGGCGACGTGACTGTCGCCCCAAGCAACCTGTCTCTTATACACATCTCCGAGCCCACGAGACCGTACTAGAT
+
CCDDDFFFFFFFGGFGGGGGGGHHHHHHHHHHHGHHHHHHHHHHHHHHHHHHHHHGGHHGHGFFFEEGGHHHHGGGGGHHHHGGGGGGHGHHHHGFGGGGGHGHHFHHHHHHHHHHHHHHHFGHHHFGCGGGGHGDADFDGCEHGHHHHD
@M02034:409:000000000-BFKT7:1:1107:8415:18297 1:N:0:34
GCTCTTAAAGAGGAGAAAGGTCATGGGTAGGCAGGCTTCTAACTTTACTCAGTTCGTTCTCGTCGACAATGGCGG
+
ABBBB45BDFBFGFEGGGGGGGHHBCC4FFDHFGGGHBFGHFDHFHHGEB5BAFFFBFHEFABAE0EA?FDG?EE
@M02034:409:000000000-BFKT7:1:1107:22697:18304 1:N:0:34
AAAGTCGAGGTGCCTAAAGTGGCAACCCAGACTGCGAATCAGGTTGGTGGTGTAGAGCTTCCTGTAGCCGCATGGCGTTCGTACTTAAATATGGAACTAACCATTCCAATTTTCGCTGTCTCTTATACACATCTCCGAGCCCACGAGACC
+
CCCCBFBCCDCCGGGGGGGGGGGHHHHGGHHGHHFEGGGGHHHEFHEEFDFFGGHFHHHHHHHHHGHGFGGEGGHHGGGGGGHHHHHHHHHHHHBBGHHHHFBGHHHFHHHHHHGGGFFHGHHFFGFHFFHHHHHGG@CF@FGGGGGGGE
@M02034:409:000000000-BFKT7:1:1107:23248:18304 1:N:0:34
AAAGTCGAGGTGCCTAAAGTGGCAACCCAGACTGGGGGTGGGGTTGATGGTGTAGAGCTTCCTGGAGCCGC
+
BBBBBFABDBBBGGGGGBGFGFGGCHHGAHHGGHC2EEGGG?FGFF35@3FFG3F5D53B5@G33?BB1/>
@M02034:409:000000000-BFKT7:1:1107:4581:18306 1:N:0:34
AAAGTCGAGGTGCCTAAAGTGGCAACCCAGACTGATCCTCCGGTTGGTGGTGTAGAGCTTCCTGTAGCCGCATGGCGTTCGTACTTAAATATGGAACTAACCATTCCAATTTTCGCTGTCTCTTATACACATCTCCGAGCCCACGAGA
+
CCCCCFCBCBBCGGGGGGGGGGGHHHHGGHHGHHHHHHHHHGGGGGGEEEGEBFGFEGGHFHHHGGHGHGGGGGHGGFGGGFGHHHHHHHHHGHDFGHGGHEBHHGHFHHHHHFFGGGGGHHGHFHEFDFHHGHHFCCCCCGHGGCCF
@M02034:409:000000000-BFKT7:1:1107:18865:18309 1:N:0:34
AAAAGTCGAGGTGCCTAAAGTGGCAACCCAGACTGGGTGTCAGGTTGGTGGTGTAGAGCTTCCTGTAGCCGCATGGCGTTCGTACTTAAAAATGGAACTAACCATTCCAATTTTCGCTGTCTCTTATACACATCTCCGAGCCCACGAGAC
+
BCBCCFFCCCCCGGGGFGGGGGHGGHHHGGHHGHHHHEEEHHHHGHHGGGGGFGHHFHHHHHHHHHHHHHEEGGGHHGGGGFFHHHHGHHHGHHHHHHHHHHHHHHHHHGGHHHHGFGGEHHGHHHHHHDGHHFHHGGGGGGGHGGGGGG
@M02034:409:000000000-BFKT7:1:1107:21844:18312 1:N:0:34
GCTCTTAAAGAGGAGAAAGGTCATGGTGCAGCGGGCTTCTAACTTTACTCAGTTCGTTCTCGTCGACAATGGCGGAACTGGCGACGTGACTGTCGCCCCAAGCAACCTGTCTCTTATACACATCTCCGAGCCCACGAGACCGTACTAGAT
+
CCCCCFFFFFFFGGGGGGGGGGHHHHGHHHHHGGGGGHHHHHHHHHHHHHHHHHHFEHHGHFFEGEFGGHHHHGGGGGHHHHFGGGGGHGHHHHGHGFGGGHGHGGHHHHHHHHHGHHHGHHHHHHHDCDCCFHGDADGGGDCGDEHHHC
@M02034:409:000000000-BFKT7:1:1107:10488:18315 1:N:0:34
GCTCTTAAAGAGGAGAAAGGTCATGCCTTCTGGTGCTTCTAACTTTACTCAGTTCGTTCTCGTCGACAATGGCGGAACTGGCGACGTGACTGTCGCCCCAAGCAACCTGTCTCTTATACACATCTCCGAGCCCACGAGACCGTACTAGAT
+
CCCCCFFFFFFFGGGGGGGGGGHHHHHHHHHHHHHHHHHHHHFHHHHHHHBGFDGFEGHGHFBFEEEG?GGGGFGEEEBGGGGCEFGGHGHFHHGAEFGGCHEHHHHHFBGHHHFBHHD2@FGC>FHD/C@@FE/>>CDFFC.CDHHEHH
@M02034:409:000000000-BFKT7:1:1107:23128:18316 1:N:0:34
AAAGTCGAGGTGCCTAAAGTGGCAACCCAGACTACTCCTCCTGTTGGTGGTGTAGAGCTTCCTGTAGCCGCATGGCGTTCGTACTTAAATATGGAACTAACCATTCCAATTTTCGCTGTCTCTTATACACATCTCCGAGCCCACGAGACC
+
CCCBCFCCBCBCGGGGGGGGGGGHHHHGGHHGHHHHHHHGHHHHHHHGGGGFCGHHHHHHFHHHHHHHHGGCEGHGGGGGGGHHHHHHHHHHHHFGFHFHHFHHHHHHHHHHHHGGGCDHHHHHGHHFEHFHFHFDDCCCGGHGGGGGGE
@M02034:409:000000000-BFKT7:1:1107:6821:18324 1:N:0:34
AAAGTCGAGGTGCCTAAAGTGGCAACCCAGACTAATTGTCAGGTTGGTGGTGTAGAGCTTCCTGTAGCCGCATGGCGTTCGTACTTAAATATGGAACTAACCATTCCAATTTTCGCTGTCTCTTATACACATCTCCGAGCCCACGAGACC
+
BBCCBFCCCCBBGGGGGGGGGGGHHHHGGHHGHHHHHHHHHHHGHHGGFGBFFGHHHHHHHHHHHHHHHGGGGGHHGGGGGGHHHHHGHHHHHHHGHHGFHHFHHHGGHHHHHFGGGGGHHHHHHHGHGHEHHHHDF@GGGFHGGGGGGC
@M02034:409:000000000-BFKT7:1:1107:22987:18330 1:N:0:34
GCTCTTAAAGAGGAGAAAGGTCATGTTTAATCGGGCTTCTAACTTTACTCAGTTCGTTCTCGTCGACAATGGCGGAACTGGCGACGTGACTGTCGCCCCAAGCAACCTGTCTCTTATACACATCTCCGAGCCCACGAGACCGTACTAGAT
+
DCCDDFFFFFFFGGGGGGGGGGHHHHHHHHHHGDGGGHHHHHHHHHHHHHHHHHHGFHHGHFFFGEGGFHHHHGGGGGHHHHGGGGFGHGHHHHGHGGGDGHGGGFHHHGHHHHHHHHHHHHHHHHEG/CCGGHGGDGGFGGGHGHHHHD
@M02034:409:000000000-BFKT7:1:1107:19055:18330 1:N:0:34
GCTCTTAAAGAGGAGAAAGGTCATGAGTACGTCTGCTTCTAACTTTACTCAGTTCGTTCTCGTCGACAATGGCGGAACTGGCGACGTGACTGTCGCCCCAAGCAACCTGTCTCTTATACACATCTCCGAGCCCACGAGACCGTACTAGAT
+
BBBBBFFFFFFFGGEGGGGGGGHHHHCHHHGHHHGHHHHHHHHHHHHHHHFHHHGGGHHGHGFGGEGFGHHHHGGEGGHHHGGGGGGGHGHHHHGHGFGFGHGGHHHHHHHHGHHHGGHFHBFGHHGFCGGFFEFCA@DGGG<GDHHHFD
@M02034:409:000000000-BFKT7:1:1107:26610:18331 1:N:0:34
AAAGTCGAGGTGCCTAAAGTGGCAACCCAGACTAATAGTAGTGTTGGTGGTGTAGAGCTTCCTGTAGCCGCATGGCGTTCGTACTTAAATATGGAACTAACCATTCCAATTTTCGCTGTCTCTTATACACATCTCCGAGCCCACGAGACC
+
AABBAFBBBBBBGGFFGGGDEGDHFGHGGHHGHHHEGFGGHGFHHGHEFE2FFFGEHHHHHHHFFGHFFEGEEEHHGEGFEEFEGHFHHHFHGFGHGHECCGHFFGGHGHHHHHGGGGEBHBHHHHBFDGFHCDB2A<<DCGEGCC?DF?
@M02034:409:000000000-BFKT7:1:1107:20234:18332 1:N:0:34
AAAGTCGAGGTGCCTAAAGTGGCAACCCAGACTGTTATGGGGGTTGGTGGTGTAGAGCTTCCTGTAGCCGCATGGCGTTCGTACTTAAATATGGAACTAACCATTCCAATTTTCGCTGTCTCTTATACACATCTCCGAGCCCACGAGACC
+
CCCCAFBBBCABGGGGGGGGGGGHHHHGEHHGHHHGHHHGHGGGGGGEFGEFGHHHHGHHHHHHHHHHHGGGFGHGGGGGGGFHHHHHHHFHHHFHHFHHGHFHHHGHHHHHHHGGGGGHHHHHFHDHGHBHGHHFG@/@GGHGGGGGGE
@M02034:409:000000000-BFKT7:1:1107:11489:18332 1:N:0:34
AAAGTCGAGGTGCCTAAAGTGGCAACCCAGACTGGGACGACGGTTGGTGGTGTAGAGCTTCCTGTAGCCGCATGGCGTTCGTACTTAAATATGGAACTAACCATTCCAATTTTCGCTGTCTCTTATACACATCTCCGAGCCCACGAGACC
+
BCCCAFBBCBBCGGGGGGGGGGGHHHHGGHHGHHHHHHGGGGGGGGGFGGGFHHHHHHHHHHHHHHHHHGGGGGHHGGGGGGHHHHHHHHHHHFHHHHGHHHGHHHGHHHHHHFFGGGGGHHHHHHHHGHHHHHGHGGFGGGHGGGGGGG
@M02034:409:000000000-BFKT7:1:1107:25834:18333 1:N:0:34
AAAGTCGAGGTGCCTAAAGTGGCAACCCAGACTCAGAATCATGTTGGTGGTGTAGAGCTTCCTGTAGCCGCATGGCGTTCGTACTTAAATATGGAACTAACCCATTCCAATTTTCGCTGTCTCTTATACACATCTCCGAGCCCACGAGAC
+
BCCCBFCCCCBCGGGGGGGGGGGHHHHGGHHGHHHHHHHHHHHHHHHEFGBFGHHHHHHGHHHHHHHHHGGGGGHGFEEGFFHHHHHHHHHHHHFFGGGHHHHGHHHHHHGHHHGEFGGEGHHHHHHHHDHGHFHHHD@FCGGHGGGGGA
@M02034:409:000000000-BFKT7:1:1107:2945:18334 1:N:0:34
AAAGTCGAGGTGCCTAAAGTGGCAACCCAGACTGTGAAGTCGGTTGGTGGTGTAGAGCTTCCTGTAGCCGCATGGCGTTCGTACTTAAATATGGAACTAACCATTCCAATTTTCGCTGTCTCTTATACACACTCCGAGCCCACGAGACC
+
BCCCCFBBBCBBGGGGGGGFGGGHHHHGGHHGHHGFGHHFFEGG2AEEAEFE13FDAFEE5GFGHFEEEEEEGEC1EE>FEECEGGHGEGH4B333BGHHB03GF4HBBFEHF4EEGG?FDHFDD?BHFFFFF2GGFGGGGAFC//?EC
@M02034:409:000000000-BFKT7:1:1107:25781:18334 1:N:0:34
GCTCTTAAAGAGGAGAAAGGTCATGTTGGTGCGTGCTTCTAACTTTACTCAGTTCGTTCTCGTCGACAATGGCGGAACTGGCGACGTGACTGTCGCCCCAAGCAACCTGTCTCTTATACACATCTCCGAGCCCACGAGACCGTACTAGAT
+
BBBBADFFFFDFCGEGGGGGFGHHFFDFFECGGFEEFFHHDFFGEFGGFFBAAFEFEGHGDFB1A0E??GFHBEE//EGFHEECEE>//?EEBGF/EEEG/F/0B?BGHHHHGHHHGHHHHFHHHHFGGGCGGHGGDDGG.@AGAE<GH<
@M02034:409:000000000-BFKT7:1:1107:21551:18336 1:N:0:34
GCTCTTAAAGAGGAGAAAGGTCATGAAGGCGCGTGCTTCTAACTTTACTCAGTTCGTTCTCGTCGACAATGGCGGAACTGGCGACGTGACTGTCGCCCCAAGCAACCTGTCTCTTATACACATCTCCGAGCCCACGAGACCGTACTAGAT
+
CBCCCFFFFFFFGGGGGGGGGGHHFHGHHHGGGEGGGHHHHHHHHHHHHHFHHHHGEHHGHFFEFEGGGHHHFGGCEGHHHHGGGGFGHGGHHHGFGGGGGHGFHGGHHHHHGHHHHGHHHHFHHHHGGGGGGHGG@CEGGG<GEHHHGF
@M02034:409:000000000-BFKT7:1:1107:13388:18337 1:N:0:34
GCTCTTAAAGAGGAGAAAGGTCATGGTGGAGAGGGCTTCTAACTTTACTCAGTTCGTTCTCGTCGACAATGGCGGAACTGGCGACGTGACTGTCGCCCCAAGCAACCTGTCTCTTATACACATCTCCGAGCCCACGAGACCGTACTAGAT
+
BBBBBFFFFFFFGFFGGGGGGGFFGHGFGEHFGCEFHHHHHHHHHHHGHHDGAGFFEHHGGFBEEAE?0GFGGEG/>EGGFHFFEFEDACGF?FECFGGE?F/2C0FGHGHHHHHHHHHFHHHFHHGGCGGGGEFC-CDGGC.AEHHDGD
@M02034:409:000000000-BFKT7:1:1107:5235:18339 1:N:0:34
GCTCTTAAAGAGGAGAAAGGTCATGTCTTTTCGTGCTTCTAACTCTACTCAGTTCGTTCTCGTCGACAATGGCGGAACTGGCGACGTGACTGTCGCCCCAAGCAACCTGTCTCTTATACACATCTCCGAGCCCACGAGACCGTACTAGAT
+
ABBBBFFFFFFFGGGEGGGGGGHHG6AFADGHE4FFGHHHHHHH5GHHHHHHHHHGGHHGHGGGGGEEGHHGHGGGGGHGFHGGGGGFHGHHHHGGGGGGGHGGHHHHFGFHHGHHHHHHGHHFHHHD/@@DFEGGCCADFG.CD.GDFD
@M02034:409:000000000-BFKT7:1:1107:20253:18341 1:N:0:34
AAAGTCGAGGTGCCTAAAGTGGCAACCCAGACTGTTATGGGGGTTGGTGGTGTAGAGCTTCCTGTAGCCGCATGGCGTTCGTACTTAAATATGGAACTAACCATTCCAATTTTCGCTGTCTCTTATACACATCTCCGAGCCCACGAGAC
+
BBAABFB@BBAAGGGGGGGGGGGHFHGDEGHGGFGG55FHCFGGGGGFGGEFGFHFFHEFDGHHHF@FGGGGGGHGGGGGGGGHFGFG3BGFFGGFHHFGFHE3GEGFFHHHG?B?DGAFDDGHHFHHGGHFHFFHGDCC?FAA@-ADD
@M02034:409:000000000-BFKT7:1:1107:3911:18347 1:N:0:34
GCTCTTAAAGAGGAGAAAGGTCATGGTTAGTGGGGCTTCTAACTTTACTCAGTTCGTTCTCGTCGACAATGGCGGAACTGGCGACGTGACTGTCGCCCCAGCAACCTGTCTCTTATACACATCTCCGAGCCCACGAGACCGTACTAGATC
+
CCCDCFFFFFFFGGGGGGGGGGHHHHHHHHGHHHGGGHHHHHHHHHHHHHHGHHHGGHHGHGFEGEFGGHHHHGGGGGHHHHGGGGGGHGHHHHGGGGGGGEHGHGFHGFHGHHHHHHHHHHGHHHGCDCFGHGFCCCEGGGHGGHHFG=
@M02034:409:000000000-BFKT7:1:1107:2063:18348 1:N:0:34
GCTCTTAAAGAGGAGAAAGGTCATGAGTTATCGTGCTTCTAACTTTACTCAGTTCGTTCTCGTCGACAATGGCGGAACTGGCGACGTGACTGTCGCCCCAAGCAACCTGTCTCTTATACACATCTCCGAGCCCACGAGACCGTACTAGAT
+
>AAABDFFFFFFEGEGGFGGBGHGHHGFGHHHHHHGGHHHHHHHFHHHGE5FAFFFEHHGHFFEEEEECHHHHGG?@EFFHHGGGGGEEFGFDFEEEGCGDGA?G0GHHHHHHHHHHHHGGGGHHHFGGGGGGFGDCGGGGG.<<CFDH=
@M02034:409:000000000-BFKT7:1:1107:19059:18349 1:N:0:34
GCTCTTAAAGAGGAGAAAGGTCATGAGTACGTCTGCTTCTAACTTTACTCAGTTCGTTCTCGTCGACAATGGCGGAACTGGCGACGTGACTGTCGCCCCAAGCAACCTGTCTCTTATACACATCTCCGAGCCCACGAGAC
+
CCCCCFFFFFFFGGGGGGGGGGGHHHHE5F24B4FGHHHHHHHHHHHHHHHHHHHGGHHGHGGGGEGGGHHHHGGGGGHHHGGGGGGGHGHHHHGHGGGGGHGHHHHHHGHHHHHHHHHFHGHHHHHGCGGGGGGG@D?G
@M02034:409:000000000-BFKT7:1:1107:28723:18350 1:N:0:34
GCTCTTAAAGAGGAGAAAGGTCATGGGGGGTAGGGCTTCTAACTTTACTCAGTTCGTTCTCGTCGACAATGGCGGAACTGGCGACGTGACTGTCGCCCCAAGCAACCTGTCTCTTATACACATCTCCGAGCCCACGAGACCGTACT
+
BBAABFFFFFBFGGGGGGGGAFHGEGHGAEEEEGFHFFH?GGHHHFFGHHGGHFFF/GHGHGG?DC@DFHFHFCFD?@GHHFCGFGDDHEHHFGFCD.C?CEEBF?FFFGGFFFFFGFFCFGFBF9B9?@-@?EEA-99AE-.AA?
@M02034:409:000000000-BFKT7:1:1107:10938:18351 1:N:0:34
AAAGTCGAGGTGCCTAAAGTGGCAACCCAGACTTTGGGGGGGGTTGGTGGTGTAGAGCTTCCTGTAGCCGCATGGCGTTCGTACTTAAATATGGAACTAACCATTCCAATTTTCGCTGTCTCTTATACACATCTCCGAGCCCACGAGACC
+
BBB@AFAADBAAGGGGFGGGGGGHHHGGGGFGHHHHHGGGGGF99DFAFF9A9/BBFFFFBFFFFFFFFFFDFFFFFDBFFFFFFFFFFFFFFF/BFFFFFFFFFFFFFFFFFEDFFFDFBBFFFFBFFFB/BFFFFAACFEEEBAFDFF
@M02034:409:000000000-BFKT7:1:1107:28232:18354 1:N:0:34
AAAGTCGAGGTGCCTAAAGTGGCAACCCAGACTAATACGACGGTTGGTGGTGTAGAGCTTCCTGTAGCCGCATGGCGTTCGTACTTAAATATGGAACTAACCATTCCAATTTTCGCTGTCTCTTATACACATCTCCGAGCCCACGAGACC
+
BBCBBFCCCCBBGGGGGGGGGGGGHGHGGHHGHHHHHHHGGGGEGGGEFFEFHHHHHHHHHHHHHHHHHGGFGGHHGGGGGFHHHHGHHHHHHHHHHHHFHHHHHHHHHHHHHHGGGGGHHHHHHHHHGHGHHHHHGFGCGGHGGGGGGG
@M02034:409:000000000-BFKT7:1:1107:5222:18355 1:N:0:34
GCTCTTAAAGAGGAGAAAGGTCATGTCTTTTCGTGCTTCTAACTTTACTCAGTTCGTTCTCGTCGACAATGGCGGAACTGGCGACGTGACTGTCGCCCCAAGCAACCTGTCTCTTATACACATCTCCGAGCCCACGAGACCGTACTAGAT
+
CCBCCFFFFFFFGGGGGGGGGGHHHHHHHHHHGFGGGHHHHHHHFHHHHHHHHHHFEHHGHGFGFEEEGHHHHGGGGGHHHGGFGGGGHGGHHHGHGEGGGHGHHGHHHHHHGHHHHHHHHHHGHHHGGGGGGAFC-CDDGGDGGHHHFD
@M02034:409:000000000-BFKT7:1:1107:24810:18359 1:N:0:34
GCTCTTAAAGAGGAGAAAGGTCATGGGTCTGGGGGCTTCTAACTTTACTCAGTTCGTTCTCGTCGACAATGGCGGAACTGGCGACGTGACTGTCGCCCCAAGCAACCTGTCTCTTATACACATCTCCGA
+
BBCCCFFFFFFFGGGGGGGGGGHHHB4FFHHHHGGCEDF5A5FHDDGAF5GGHFBFGAEFGFGGGEGEGFFF2EF>/>B3B1E/EE>?E/GGGDF?D/CA//FGFHFF0>2?2>GBF=1?F1CFD1?/<
@M02034:409:000000000-BFKT7:1:1107:26484:18365 1:N:0:34
AAAGTCGAGGTGCCTAAAGTGGCAACCCAGACTAGGAAGGATGTTGGTGGTGTAGAGCTTCCTGTAGCCGCATGGCGTTCGTACTTAAATATGGAACTAACCATTCCAATTTTCGCTGTCTCTTATACACATCTCCGAGCCCACGAGACC
+
BBAABFBBBBBBGGGDFGGGFGGHHHHGGGCFHHFHFHGGFGHFGFHGFGAFABGGBGHHFFHHGFGHGFGEGGHHGGGGGGHHHHEFHHHHH3GFHHHHGHFGBGHHFDGHHHGGGGGHHHHHHHFHHHHHHHHHGCDGGGHGD?CDGG
@M02034:409:000000000-BFKT7:1:1107:24372:18366 1:N:0:34
GCTCTTAAAGAGGAGAAAGGTCATGACTCGGATGGCTTCTAACTTTACTCAGTTCGTTCTCGTCGACAATGGCGGAACTGGCGACGTGACTGTCGCCCCAAGCAACCTGTCTCTTATACACATCTCCGAGCCCACGAGACCGTACTAGAT
+
CCCCCFFFFFFFGGGGGGGGGGGHHHHHHGGGGGGHHHHHHHHHHHHHHHGHGHHGEHHGHFAEFEEGGHHHHGGGGGHHHHFGGGCGFGHHGHFHGGGGGHFHHFGHHHBFHHHEFFHHHHHFGHGGCFFGGHGG>@AGGGEGGHHHHD
@M02034:409:000000000-BFKT7:1:1107:10102:18366 1:N:0:34
AAAGTCGAGGTGCCTAAAGTGGCAACCCAGACTGATCAGAGGGTTG
+
CCCCCFCCCCBAFGGGGGGGGGGHHHHGGHHGHH3F5A33BEEF2E
@M02034:409:000000000-BFKT7:1:1107:19579:18371 1:N:0:34
GCTCTTAAAGAGGAGAAAGGTCATGATTGGTTCTGCTTCTAACTTTACTCAGTTCGTTCTCGTCGACAATGGCGGAACTGGCGACGTGACTGTCGCCCCAAGCAACCTGTCTCTTATACACATCTCCGAGCCCACGAGACCGTACTAGAT
+
CCCCCFFFFFFFGGGGGGGGGGHHHHHHHHGHGHHHHHHHHHHHHHHHHHHHGHHGGHHGIGFGGEGGGHHHHGGEFGHHHHGGGGGGEGHHHHGGGGGGDHGGHFHHHHHHHHHHHHGGHGHHHHGGGGGGGHGF<ADFGGFGGHHHHG
@M02034:409:000000000-BFKT7:1:1107:6151:18374 1:N:0:34
GCTCTTAAAGAGGAGAAAGGTCATGTTTAATCGTGCTTCTAACTTTACTCAGTTCGTTCTCGTCGACAATGGCGGAACTGGCGACGTGACTGTCGCCCCAAGCAACCTGTCTCTTATACACATCTCCGAGCCCACGAGACCGTACTAGAT
+
BBBBBFFFFFFFGGGGGGGGGGHHHHHHHHHHGHHGGHHHHHHHHHHHHHHHHHHGGHHGHGFGGEGGGHHHHGGGGGHGHHGGGGGGHGHHHGGHGGGGGHGHHHHHHHHHHHHEHHGGHFHGHHHGDGFGFFEC@DFGGGDHGHHHHB
@M02034:409:000000000-BFKT7:1:1107:23242:18381 1:N:0:34
AAAGTCGAGGTGCCTAAAGTGGCAACCCAGACTAAGAATGATGTTGGTGGTGTAGAGCTTCCTGTAGCCGCATGGCGTTCGTACTTAAATATGGAACTAACCATTCCAATTTTCGCTGTCTCTTATACACATCTCCGAGCCCACGAGACC
+
BBBBBFAABBABGGGGGGGGGGGHHHHGGHHGHHH3GHH5F5DGHHHEFGGGHHHGGHHHHHHHHHHHHGGFGGHHGGGGGGHHHHHHHHHHHHFGHHHHHHHHHHFHFGHHHHGGGGGHHHHHGHFFGHHHHHGGGCDGGGHGGGGGGG
@M02034:409:000000000-BFKT7:1:1107:26560:18381 1:N:0:34
GCTCTTAAAGAGGAGAAAGGTCATGGGGAGGTGTGCTTCTAACTTTACTCAGTTCGTTCTCGTCGACAATGGCGGAACTGGCGACGTGACTGTCGCCCCAAGCAACCTGTCTCTTATACACATCTCCGAGCCCACGAGACCGTACTAG
+
?AAAAD@FDFBFCBEGGGGGAA1B31AAFGCA01EGHHF1BAAGGEEEGFFGHGFFAAAFHFFEEGEEEG@B0EE//>G1G/E/>>>EG/BF<BFEE/>CACF00GHFCG1G2@DHHF>2<1@1@1?/A/</F.F@-@<CG-<<<<DF
@M02034:409:000000000-BFKT7:1:1107:10605:18382 1:N:0:34
AAAGTCGAGGTGCCTAAAGTGGCAACCCAGACTGTGAATCAGGTTGGTGGTGTAGAGCTTCCTGTAGCCGCATGGCGTTCGTACTTAAATATGGAACTAACCATTCCAATTTTCGCTGTCTCTTATACACATCTCCGAGCCCACGAGACC
+
CCCCCFCCCCBCGGGGGGGGGGGHHHHGGHHGHHHGFHHHGGHGHHGEEEGGGFHFFGEHHGHHHGGFHGGGGGHFGEGGGFFHHHGGFHHFHHEFHHHGCFBFFEHBHGEHHFEGGGEDFHHHEFHHFFFHHHHFD/CFGGGEC/@DDC
@M02034:409:000000000-BFKT7:1:1107:4133:18382 1:N:0:34
AAAGTCGAGGTGCCTAAAGTGGCAACCCAGACTGGGAAGGGGGTTGGTGGTGTAGAGCTTCCTGTAGCCGCATGGCGTTCGTACTTAAATATGGAACTAACCATTCCAATTTTCGCTGTCTCTTATACACATCTCCGAGCCCACGAGACC
+
BCBCCFCCCCCCGGGGGGGGGGGHHHHGGHHGHHHHFCEEGGGGGGGFFFAFHHHGHHHHHHHHHHHHHGGGGGHHGGGGGFFHHHHFHHHHHHEFHHHGHGHHHHGGHHHHHGFGGGGHHHHFFHHHHGHHHHHHGDGGGGHGGGGGGG
@M02034:409:000000000-BFKT7:1:1107:19025:18383 1:N:0:34
GCTCTTAAAGAGGAGAAAGGTCATGGGTGGGAAGGCTTCTAACTTTACTCAGTTCGTTCTCGTCGACAATGGCGGAACTGGCGACGTGACTGTCGCCCCAAGCAACCTGTCTCTTATACACATCTCCGAGCCCACGAGACCGTACTAGAT
+
CCCCCFFFFFFFGGGGGGGGGGGHHHGGGGGHHGGHHHHHHHHHHHHHHHHHHHHGGHHGHGFGGEEEGHHHHGGFGGHHHHGEGGGGHGHHHHGHGGGGGHGHHHHHHHGHHHHHHHHHHHHFHHHG@FCGGHGF@DGDGGEHGHHHG<
@M02034:409:000000000-BFKT7:1:1107:13176:18384 1:N:0:34
GCTCTTAAAGAGGAGAAAGGTCATGACTAGGCGGGCTTCTAACTTTACTCAGTTCGTTCTCGTCGACAATGGCGGAACTGGCGACGTGACTGTCGCCCCAAGCAACCTGTCTCTTATACACATCTCCGAGCCCAC
+
@BBAAFFFFDFFCGGAAFGFGGHCHFEFHHHHGGCCEHF5FAGHHHFFHGFHFG5FFFFFHGFD@E?1EGHGFGC/EEBFFEGGGGGGHGGGHEE/BAD/DGC0F<CHAGHHHHG1FDDGHGG<<1>A-<-CC.<
@M02034:409:000000000-BFKT7:1:1107:17859:18384 1:N:0:34
AAAGTCGAGGTGCCTAAAGTGGCAACCCAGACTCATAATCAGGTTGGTGGTGTAGAGCTTCCTGTAGCCGCATGGCGTTCGTACTTAAATATGGAACTAACCATTCCAATTTTCGCTGTCTCTTATACACATCTCCGAGCCCACGAGACC
+
BCCCBFBCCCABGGGGGGGGGGGGHHHGGHHGHHHHHHHHHHHHHHGEGGFFHHHHHHHHHHHHHHHHHGGGGGHHGGGGGGHHHHHGHHHHHGHHHHHHHGHHHHHGHHHHHHGGGGGHHGHHGHHHGGGHHHHHGFGGGGHGGGGGGF
@M02034:409:000000000-BFKT7:1:1107:16684:18384 1:N:0:34
GCTCTTAAAGAGGAGAAAGGTCATGACTGCTCCGGCTTCTAACTTTACTCAGTTCGTTCTCGTCGACAATGGCGGAACTGGCGACGTGACTGTCGCCCC
+
BBCDDFFFFFFFGGGGGGGGGGHHH5GH5BF5B22AEAHHDB3BD555DD5AAD5FFAFFAAFGG0F?EBFF2EF//>GD31>>EG>/??FFF3F/E?E
@M02034:409:000000000-BFKT7:1:1107:14293:18386 1:N:0:34
AAAGTCGAGGTGCCTAAAGTGGCAACCCAGACTTCTAAGCATGTTGGTGGTGTAGAGCTTCCTGTAGCCGCATGGCGTTCGTACTTAAATATGGAACTAACCATTCCAATTTTCGCTGTCTCTTATACACATCTCCGAGCCCACGAGACC
+
AA?AAFBBBBAAGGGGFGGGGGGHHD4EEHHGHCHFFBBHHHHHHHHGEEBAAEGHHHHGHHHHHHHGHGGFGGHHGGGGGGFHHHHHHHHHHGB3GGGHHHFHHHHFFFHHHHGGGGGGGFEHHFGHFFFCFHFDFCC/CFHGCFCGDC
@M02034:409:000000000-BFKT7:1:1107:22803:18390 1:N:0:34
AAAGTCGAGGTGCCTAAAGTGGCAACCCAGACTATTACTGCGGTTGGTGGTGTAGAGCTTCCTGTAGCCGCATGGCGTTCGTACTTAAATATGGAACTAACCATTCCAATTTTCGCTGTCTCTTATACACATCTCCGAGCCCACGAGACC
+
BBBCBFCCBCBCGGGGGGGGGGGHHHHGGHHGHHHHHHHHHGGFGGGEFGEFGGHFHHHHHHHHHHHHHGGEGGHHGGGGGEHHHHHHHHHHHHGHHHHHHHGHHHHHGHHHHHGGGGGGHHHHGHHHGHGHGHHHGDGGGGHGGGGGGA
@M02034:409:000000000-BFKT7:1:1107:22215:18393 1:N:0:34
AAAGTCGAGGTGCCTAAAGTGGCAACCCAGACTTCTGCTTCTGTTGGTGGTGTAGAGCTTCCTGTAGCCGCATGGCGTTCGTACTTAAATATGGAACTAACCATTCAATTTTCGCTGTCTCTTATACACATCTCCGAGCCCACGAGACCG
+
BBABBFBB@DBBGGGGGGGBGGGHHHFFGGHGHHHHGHFFHHGFGHFEFGBFFGFHHHHHHFHGFFHHHGCEFFHHGFFFGFHHHHHHHFHHHHHHFHFHFEFGGFGHHHHHHFFEEEGHHHHHHHGFFGHHHFHG?CCGFGGGGGGGGG
@M02034:409:000000000-BFKT7:1:1107:24378:18401 1:N:0:34
AAAGTCGAGGTGCCTAAAGTGGCAACCCAGACTGATAAGAAGGTTGGTGGTGTAGAGCTTCCTGTAGCCGCATGGCGTTCGTACTTAAATATGGAACTAACCATTCCAATTTTCGCTGTCTCTTATACACATCTCCGAGCCCACGAGACC
+
ABAAADAA?D>ABGGGGGGGGFD4CHHAEHDCGGGHCHB5FF2BBEAEFC1AAFGEFHHHGHHBB5FFHGCGGGHHGEEGDGCGFHHHHHGHFHBEGHHHHHGHHHHHHFHHHFGGGGEBFGGHHGF2FGFHF1FFD/B?@FE/@@DDDG
@M02034:409:000000000-BFKT7:1:1107:12742:18401 1:N:0:34
AAAGTCGAGGTGCCTAAAGTGGCAACCCAGACTAATAAGCCGGTTGGTGGTGTAGAGCTTCCTGTAGCCGCATGGCGTTCGTACTTAAATATGGAACTAACCATTCCAATTTTCGCTGTCTCTTATACACATCTCCGAGCCCACGAGAC
+
BBB@AFBB?DAAGGGGFFGFGGGGGHHGGHGGH3AF55B3FEEFFCGGGGEFGHHEHHHHGHHHHHHHGGGGGGHHGGGGGGEHHHEHBGBHHGFHGFGFHHHFHFHHHHHHHFGGGGGHHHHHHGDDGHHHHHHHGCCDGGHGGG?GG
@M02034:409:000000000-BFKT7:1:1107:14130:18401 1:N:0:34
GCTCTTAAAGAGGAGAAAGGTCATGGGGGTGCGTGCTTCTAACTTTACTCAGTTCGTTCTCGTCGACAATGGCGGAACTGGCGACGTGACTGTCGCCCCAAGCAACCTGTCTCTTATACACATCTCCGAGCCCACGAGACCGTACTAGAT
+
BBBBBFFFFFFFGGGGGGGGGGHHFHHGGGFGGF?FFHHHHHHHHFHHHHGGGHGFBFHGHFFEE>EACHHHGGGCEEHGHHGGGGGGFFFGHHGEGGGGFHEFHAFHHHHHHHHHHHHHHFHGHGHGCGGGGHGCACDDEGEHGHFGH;
@M02034:409:000000000-BFKT7:1:1107:13632:18404 1:N:0:34
GCTCTTAAAGAGGAGAAAGGTCATGTCTAAGCGTGCTTCTAACTTTACTCAGTTCGTTCTCGTCGACAATGGCGGAACTGGCGACGTGCCTGTCGCCCC
+
CBCCCFFFFFFFGGGGGGGGGGHHHHHHG5AFEAE2FFHHFHHHHDE5GHAGFGHGEEHADFAEFAEFCGHHHGG>/>@F?AE?EG/E/?FEGHFFFGC
@M02034:409:000000000-BFKT7:1:1107:20414:18407 1:N:0:34
GGCTCTTAAAGAGGAGAAAGGTCATGTGTGCTTCTGCTTCTAACTTTACTCAGTTCGTTCTCGTCGACAATGGCGGAACTGGCGACGTGACTGTCGCCCCAAGCAACCTGTCTCTTATACACATCTCCGAGCCCACGAGACCGTACTAG
+
CCCCCFFFFFFFGGGGGGCGGGHHGHHHHHHHHHHHHHHHHHHHHHHHGHHHHHHHGGHHGHGGGGGGGGGGHGGGGGGHGHGGGEGEDFEHHHHGGGFE?EGFHGFHHHHHHHGHGHHHFFFHGHHGG>CFGGGFG->AGGGGHGFFF
@M02034:409:000000000-BFKT7:1:1107:24451:18408 1:N:0:34
AAAGTCGAGGTGCCTAAAGTGGCAACCCAGACTGGGTCTACGGTTGGTGGTGTAGAGCTTCCTGTAGCCGCATGGCGTTCGTACTTAAATATGGAACTAACCATTCCAATTTTCGCTGTCTCTTATACACATCTCCGAGCCCACGAGACC
+
BCBCBFCCCCCCGGGGGGGGGGGHHHHGGHHGH3AF32FD5FGGFFGGFGFFHHHHHHHHHHHHHHHHHGGGGGHHGGGGGGHHHHHHHHHHHHGGHHHHHHHHHHGHHHHHHHGGGGGHHHHHHHHHHHHGGHHHGGGGGGHGFGGGGG
@M02034:409:000000000-BFKT7:1:1107:13614:18408 1:N:0:34
GCTCTTAAAGAGGAGAAAGGTCATGTCTAAGCGTGCTTCTAACTTTACTCAGTTCGTTCTCGTCGACAATGGCGGAACTGGCGACGTGACTGTCGCCCCAAGCAACCTGTCTCTTATACACATCTCC
+
11AA>FF@BBFFGGGACFGF1FHFHHGGHHHHGEAEFFDHHHHGHHHFHHBEFHFFGHFF2EAEEEGCGHFGCEG?EEEDGEEEGGGGH/GHF1F/</E/E<FFF0GC011BDGHFG222F1FC11F
@M02034:409:000000000-BFKT7:1:1107:9191:18409 1:N:0:34
GCTCTTAAAGAGGAGAAAGGTCATGACTTGTAAGGCTTCTAACTTTACTCAGTTCGTTCTCGTCGACAATGGCGGAACTGGCGACGTGACTGTCGCCCCAAGCAACCTGTCTCTTATACACATCTCCGAGCCCACGAGACCGTACTAGAT
+
ABBBBFFFFFFFGGFGGGGGGGHHHHHHHHHHHHHHHGHHHHGHHHHHHHHHHHGGGHHGHFBEFEEDGHHHHGGEGGHHHHGGGGEGHGHHHHGGGGGGGFGHHGGHHHHHHHHHHHEFCFGFGGHGCGCCEGFC<CFGGG?HGHHHHD
@M02034:409:000000000-BFKT7:1:1107:10559:18414 1:N:0:34
GCTCTTAAAGAGGAGAAAGGTCATGATTTTGAGGGCTTCTAACTTTACTCAGTTCGTTCTCGTCGACAATGGCGGAACTGGCGACGTGACTGTCGCCCCAAGCAACCTGTCTCTTATACACATCTCCGAGCCCACGAGACCGTACTAGAT
+
DDDDDFFFFFFFGGGGGGGGGGHHHHHHHHHGGHGGHHHHHHHHHHHHHHHHHHHFEHHGGFBEEEEEGHHHHGGGGGHHHGEEEEEFH/FHHHFGGGGGGHGHHGHHHGHHHHHHHHHHHHHHHHGGGGGGGHGDCGGFFGAGGHHGE<
@M02034:409:000000000-BFKT7:1:1107:27144:18414 1:N:0:34
AAAGTCGAGGTGCCTAAAGTGGCAACCCAGACTACGAAGCCTGTTGGTGGTGTAGAGCTTCCTGTAGCCGCATGGCGTTCGTACTTAAATATGGAACTAACCATTCCAATTTTCGCTGTCTCTTATACACATCTCCGAGCCCACGAGACC
+
CCCCCFBCCCCCGGGGGGGGGGGHHHHGGHHGHHHGGHGGHHHHHHGEEGEFFGHFGHEGGHHHHGFFHGGEEGGFEEEGGEFHHHHHHHHHFG3DGHHHCF3FHGHFGHHHFFGFFEEGFHFDFHHHGHHGHHHGD?/B@FF=<CCFGC
@M02034:409:000000000-BFKT7:1:1107:13813:18417 1:N:0:34
GCTCTTAAAGAGGAGAAAGGTCATGCCGCATCATGCTTCTAACTTTACTCAGTTCGTTCTCGTCGACAATGGCGGAACTGGCGACGTGACTGTCGCCCCAAGCAACCTGTCTCTTATACACATCTCCGAGCCCACGAGACCGTACTAGAT
+
ABBBBFFFFFFFGGGGAGGGGGHHHHHGGGGGHHHHHHHHHHHHHHHHHHHHHHHGGHHGHGGGGEGGGHHHHGGGGGHHHHGGGGGGHGHHHHGHGGGDGFEGHGHGHHHHGHHHGFHHHGGHHHGGCGGGFHFGAFDDE?CGGHHGED
@M02034:409:000000000-BFKT7:1:1107:18296:18419 1:N:0:34
GCTCTTAAAGAGGAGAAAGGTCATGGTGGGTGGGGCTTCTAACTTTACTCAGTTCGTTCTCGTCGACAATGGCGGAACTGGCGACGTGACTGTCGCCCCAAGCAACCTGTCTCTTATACACATCTCCGCGCCCACGAGACCGTACTAGA
+
CCCCCFFFFFFFGGGGGGGGGGHHHF5BE2AAEEAAFGHHFFAFF5BEGBAFDFDFGFFFDFFGF0E1EDFG2EGE?ECFFAEEFFEEE/BDEDF/DAC//=FGFHFH=>=>D@G1G1=1=FFGHDFD.>-@@.C@D?<CCD.:EEH0:
@M02034:409:000000000-BFKT7:1:1107:2985:18423 1:N:0:34
AAAGTCGAGGTGCCTAAAGTGGCAACCCAGACTAAGAATACTGTTGGTGGTGTAGAGCTTCCTGTAGCCGCATGGCGTTCGTACTTAAATATGGAACTAACCATTCCAATTTTCGCTGTCTCTTATACACATCTCCGAGCCCACGAGACC
+
AABCAFCCCCCBGGGGGGGFGGGHHHHGGHHGHHHHHHHGHHHGHHHFFGBFFGHHHHHHHHHHHHHHHGGGGGHHGEFGGFHGHHHGHHHHHHGHHHHHHHHHHHHHHHHHHHGGGGGFHHHHHHHHGHFFGHFHGG?DGFHGGGGGDC
@M02034:409:000000000-BFKT7:1:1107:13832:18423 1:N:0:34
GCTCTTAAAGAGGAGAAAGGTCATGCCGCATCATGCTTCTAACTTTACTCAGTTCGTTCTCGTCGACAATGGCGGAACTGGCGACGTGACTGTCGCCCCAAGCAACCTGTCTCTTATACACATCTCCGAGCCCACGAGACCGTACTAGAT
+
BBBBBFFFFFFFGGGGGGGGGGHHHGHGGGGGHHHHHHHHHHHHHHHHHHGHHHEFEGFGHGAEEEGG?FHHHGGEEGHHHHGEFGGGGGHGHHGHEGGGCHG2FGGHEGFGHHHHHHHGHECBGHHGGG@GGGE>->ECFGDGCHHHHF
@M02034:409:000000000-BFKT7:1:1107:17257:18428 1:N:0:34
GCTCTTAAAGAGGAGAAAGGTCATGCCTCCTACGGCTTCTAACTTTACTCAGTTCGTTCTCGTCGACAATGGCGGAACTGGCGACGTGACTGTCGCCCCAAGCAACCTGTCTCTTATACACATCTCCGAGCCCACGAGACCGTACTAGAT
+
CCCCCFFFFFFFGGGGGGGGGGHHHHBGFHHHGGGGGGHHHHHHHHHHHHHHHHHGGHHGHGBFGEGGGHHGHGGGGGGGHHGGGGGGHGHHHHGHGGGFGHGHHHHHHHHHHHHHHHHHHEGHHHHGCGGGGGGG<CDFE?<.A.D0G=
@M02034:409:000000000-BFKT7:1:1107:20974:18430 1:N:0:34
AAAGTCGAGGTGCCTAAAGTGGCAACCCAGACTCATACTCCGGTTGGTGGTGTAGAGCTTCCTGTAGCCGCATGGCGTTCGTACTTAAATATGGAACTAACCATTCCAATTTTCGCTGTCTCTTATCCACATCTCCGAGCCCAC
+
333AAFBADDABGGGFAFBAFGFHHHHGGDGGHHHHHHHHHCGEEEGFEGEFGBGFFFFHHHHFHGFHHGGEEFGHGGGA?E?EGF4FHEEHHFGFFFFCHGHHGFHBFBFEGEE?E<EFGGFF1F1???FGHHHHG?/<C/FF
@M02034:409:000000000-BFKT7:1:1107:20992:18430 1:N:0:34
AAAGTCGAGGTGCCTAAAGTGGCAACCCAGACTCATACTCCGGTTGGTGGTGTAGAGCTTCCTGTAGCCGCATGGCGTTCGTACTTAAATATGGAACTAACCATTCCAATTTTCGCTGTCTCTTATACACATCTCCGAGCCCACGAGACC
+
CCCCCFCCCCCCGGGGGGGGGGGHHHHGGHHGHHHHHHHHHGGEGGGGGGEFHHHHHHHHHHHHHHHHHGGGGGHHGGGGGGHHHHHHHHHHHHHHGHHFHHHHHHHHHHHHHHGGGGGHHGHHHHHHHHHGHHHHG?FGGGHGGGGGGF
@M02034:409:000000000-BFKT7:1:1107:19977:18437 1:N:0:34
GCTCTTAAAGAGGAGAAAGGTCATGCCTCCGCTTGCTTCTAACTTTACTCAGTTCGTTCTCGTCGACAATGGCGGAACTGGCGACGTGACTGTCGCCCCAAGCAACCTGTCTCTTATACACATCTCCGAGCCCACGAGACCGTACTAGAT
+
BBBBBFFFFFFFGGGGGGGGGGHGFHHHHHGGGGGHHHHHHHHHHHHHHHHHHHHGEHHGHFBEEEEFFHHHHGGCEGHHHHGGFG@EHGHHHHGFGGGGGGFFHHGHEGHHHHHHHHHHHHHHGGFGCFCGGHGF@FGGGG.GGGHHF=
@M02034:409:000000000-BFKT7:1:1107:12642:18441 1:N:0:34
GCTCTTAAAGAGGAGAAAGGTCATGACTCATCCTGCTTCTAACTTTACTCAGTTCGTTCTCGTCGACAATGGCGGAACTGGCGACGTGACTGTCGCCCCAAGCAACCTGTCTCTTATACACATCTCCGAGCCCACGAGACCGTACTAGAT
+
AAAABFFFFFFFGGGGGGFGFGHHGHHHHGHHHHHHHGHHFHFHHHFFFHHHHHHFAECFHFFEGEEGGHGHFFGEEEH3F1>E@E>EHCGHFFEGE?CFGEFFFHHHC32BDG3FFFBFFFFBFDG?B@@CF<<<-><AF-<CDEHFH=
@M02034:409:000000000-BFKT7:1:1107:10295:18451 1:N:0:34
AAAGTCGAGGTGCCTAAAGTGGCAACCCAGACTGCTACGCGTGTTG
+
CCBCCFBCCCBCGGGGGGGGGGGHHHHGGHHGHH3F5A22AEGG1G
@M02034:409:000000000-BFKT7:1:1107:2345:18451 1:N:0:34
AAAGTCGAGGTGCCTAAAGTGGCAACCCAGACTCCGAAGAATGTTGGTGGTGTAGAGCTTCCTGTAGCCGCATGGCGTTCGTACTTAAATATGGAACTAACCATTCCAATTTTCGCTGTCTCTTATACACATCTCCGAGCCCACGAGAC
+
AAAAAFBBBBAB4FGFGFDBFGFFGEGEEHEFHFCEEEEBCHHG5GEEFGAABFHHGDGHHC5BBEG5BEEFGEGFEEGFEBG?GHFBGHBHHHGFBFDBGAFGHG4FEBFGHFGDDFEDBBBG?GFD3B2CCF3??<CCB/CFGA@F?
@M02034:409:000000000-BFKT7:1:1107:25898:18453 1:N:0:34
GCTCTTAAAGAGGAGAAAGGTCATGAGGGGGAGGGCTTCTAACTTTACTCAGTTCGTTCTCGTCGACAATGGCGGAACTGGCGACGTGACTGTCGCCCCAAGCAACCTGTCTCTTATACACATCTCCGAGCCCACGAGACCGTACTAGAT
+
BBBBBFFFFFFFGAEGGGGGGGHGHEFCDGGCEFFGHHHHHFFHHEHHHFFEFGDFEGHGHFBEEEEFCHFHFEE?/EGGHHFEEGEE/?GGGHGADGGG/F/2FFGHHHHHHHHHHHHGHHHHHHHGGCDFGHGGCDDDGGFEGGBGB;
@M02034:409:000000000-BFKT7:1:1107:3539:18455 1:N:0:34
AAAGTCGAGGTGCCTAAAGTGGCAACCCAGACTCAGAAGCAGGTTGGTGGTGTAGAGCTTCCTGTAGCCGCATGGCGTTCGTACTTAAATATGGAACTAACCATTCCAATTTTCGCTGTCTCTTATACACATCTCCGAGCCCACGAGACC
+
CDDDDFCCCCBCGGGGGGGGGGGGHHHGGHHGHHHGFHHHHGHGGHGEFGEFHHHHHHHHHFHHHHHGHGGEGGHHGGEGGEGHHHHHHHHHHHFHHHHHHGHHHGHGHHHHHHGGGGGHGHHHHHHHHGHHHHHFG@DFGGHGGFGGGG
@M02034:409:000000000-BFKT7:1:1107:17936:18457 1:N:0:34
GCTCTTAAAGAGGAGAAAGGTCATGGGTGCTTCGGCTTCTAACTTTACTCAGTTCGTTCTCGTCGACAATGGCGGAACTGGCGACGTGACTGTCGCCCCAAGCAACCTGTCTCTTATACACATCTCCGAGCCCACGAGACCGTACTAGAT
+
CCCDDFFFFFFFGGGGGGGGGGHHHHGGFGHHHGGGGGHHHHHHHFHHHHHHGHHGFHHGHFFEEEFDGHHHHGGCEGHFHHGGGGEGHGHHHHGEGGGDFHEGGFHGHFHHHHHHHHHHHHHHFHFG@DCGGGGG>DDDGC?GGHHBG=
@M02034:409:000000000-BFKT7:1:1107:16574:18468 1:N:0:34
GCTCTTAAAGAGGAGAAAGGTCATGGGTCCGAGTGCTTCTAACTTTACTCAGTTCGTTCTCGTCGACAATGGCGGAACTGGCGACGTGACTGTCGCCCCAAGCAACCTGTCTCTTATACACATCTCCGAGCCCACGAGACCGTACTAGAT
+
CCCCCFFFFFFFGGGGGGGGGGHHHHHHHHGGGGHHHHHHHHHHHHHHHHHHHHHGEHHGHGFFGEGGGHHHHGGGGGHHHHGGGGGGHGHHHHGHGGGGGHGCFGHHHHHHHHHHHHHHHHHHHHHGGGGGGHED?AEFGD<CDHHHHF
@M02034:409:000000000-BFKT7:1:1107:17922:18468 1:N:0:34
GCTCTTAAAGAGGAGAAAGGTCATGGGTGCTTCGGCTTCTAACTTTACTCAGTTCGTTCTCGTCGACAATGGCGGAACTGGCGACGTGACTGTCGCCCCAAGCAACCTGTCTCTTATACACATCTCCGAGCCCACGCGACCGTAC
+
AAAAAF33DDBFGGGGAGBGFGFG3GAAAEEHHGFGGGFFHHHHFFHHHHHGHHHGGHHCGGFFGCGCEHGBFGGCGGFFGAE/EEEGEFHHHHGHGEE/<<F0FFFF0?FGDFGGGDB@G1FCFDG?//<@FCC-.>@??C..;
@M02034:409:000000000-BFKT7:1:1107:27379:18470 1:N:0:34
AAAGTCGAGGTGCCTAAAGTGGCAACCCAGACTACTACTGCTGTTGGCGGTGTAGAGCTTCCTGTAGCCGCATGGCGTTCGTACTTAAATATGGAACTAACCATTCCAATTTTCGCTGTCTCTTATACACATCTCCGAGCCCACGAGACC
+
AAAABFBAABAAFEBGGGGFB4FCF4BAFF2C3BF5GFA35ABGHF23A00AEDD5F5FGH3FA5FFFGE@0>EHEE?FFE?1??FD3FF44BD3BFGGHBE?G3FF?FGFHH4EEGEDHGEGFFFHFF1GGH1GFD//BDGEEGGGGGG
@M02034:409:000000000-BFKT7:1:1107:15635:18471 1:N:0:34
AAAGTCGAGGTGCCTAAAGTGGCAACCCAGACTATGGGTGGGGTTGGTGGTGTAGAGCTTCCTGTAGCCGCATGGCGTTCGTACTTAAATATGGAACTAACCATTCCAATTTTCGCTGTCTCTTATACACATCTCCGAGCCCACGAGACC
+
CCBCCFCCCCABGGGGGGGFGGGGHHHGGHHGHHHHHHBEGGGEGGGEFGEFGHHHHHHHHHHHHHHHHGGGGGHHGGGGGFHHHHHHHHHHHHHHHHGHHHHHHHHGHHHHHEGGGGGHHHHHHHHHHHGHHHHHGGGGGGHGGGGGGF
@M02034:409:000000000-BFKT7:1:1107:16705:18473 1:N:0:34
GCTCTTAAAGAGGAGAAAGGTCATGACGTCTCGTGCTTCTAACTTTACTCAGTTCGTTCTCGTCGACAATGGCGGAACTGGCGACGTGACTGTCGCCCCAAGCAACCTGTCTCTTATACACATCTCCGAGCCCACGAGACCGTACTAGAT
+
CCDDDFFFFFFFGGGGGGGGGGHHHHHGGGHHHGHGGHHHHHHHHHHHHHHHHHHGEHHGHGFFFEFGGHHHHGGGGGHHHGEGGGEFHGHHHHGHGGGGGHGHHGHHGHHHHHHGHHHHHHGGHHGGCFGGGHGDDGGGGGGHGHHHG<
@M02034:409:000000000-BFKT7:1:1107:21080:18474 1:N:0:34
AAAGTCGAGGTGCCTAAAGTGGCAACCCAGACTAGTACGAATGTTGGTGGTGTAGAGCTTCCTGTAGCCGCATGGCGTTCGTACTTAAATATGGAACTAACCATTCCAATTTTCGCTGTCTCTTATACACATCTCCGAGCCCACGAGAC
+
CCCCCFCCCCABGGGGGGGGGGGHHHHGGHHGHHHHHGGDHHHHHHHEFGEFGHHHHHGHHHHHHHHHHGGGGGHHGGGGGGHHHHHHHHHHHHFHHHHHHGHHHHHHGHHHHHGGGGGHHFHHHHHHHHGHHHHGGCGGGGHGGGGGG
@M02034:409:000000000-BFKT7:1:1107:26385:18479 1:N:0:34
AAAGTCGAGGTGCCTAAAGTGGCAACCCAGACTACGAATAAGGTTGGTGGTGTAGAGCTTCCTGTAGCCGCATGGCGTTCGTACTTAAATATGGAACTAACCATTCCAATTTTCGCTGTCTCTTATACACATCTCCGAGCCCACGAGACC
+
CCCCCFCCCCCCGGGGBGGGGGGHHHHGGHHGHHHGEHHGHHHHHHGEFGFFHHHGHHHHHHHHHHHHHGGEGGHHGGGGGGHHHHGGHHHHHHHHHHHHHHHHHHGGHHHHHHGGGGGHGHHHHHHHHHHHHHHHGG?CGGHGGGGGGG
@M02034:409:000000000-BFKT7:1:1107:27728:18480 1:N:0:34
GCTCTTAAAGAGGAGAAAGGTCATGGGTGGTGGGGCTTCTAACTTTACTCAGTTCGTTCTCGTCGACAATGGCGGAACTGGCGACGTGACTGTCGCCCCAAGCAACCTGTCTCTTATACACATCTCCGAGCCCACGAGACCGTACTAGAT
+
BCCCCFFFFFFFGGGGGGGGGGGHHGHHGCECFFGGGHHHHHHHHHHHHHHHHHHGGGHGHFGGGFGGGHHHGGGECEHHHGGCGGFGHGHGHHGEGCFDFHEHCFHGHGBGG@GGHFGFGHFGGFHDCGCGAFFCDGAFGF?G.GHFC<
@M02034:409:000000000-BFKT7:1:1107:14377:18484 1:N:0:34
AAAGTCGAGGTGCCTAAAGTGGCAACCCAGACTACTAGTAATGTTGGTGGTGTAGAGCTTCCTGTAGCCGCATGGCGTTCGTACTTAAATATGGAACTAACCATTCCAATTTTCGCTGTCTCTTATACACATCTCCGAGCCCACGAGACC
+
ABBCAFBBCCABGGGGGGGGGGGHHHHGGHHGHHHHHHHHHHHHHHHEFGEFGHHHHHHHHHHHGHHHHGGGGGHHGGGGGEHHHHHGHHHHHHGHHHGHHHHHHHGGHHHGHHGGGGGHHHHHHHHHGHGHHHGHGCFGGGHGGGGGGF
@M02034:409:000000000-BFKT7:1:1107:11081:18486 1:N:0:34
GCTCTTAAAGAGGAGAAAGGTCATGGTGGGGAGGGCTTCTAACTTTACTCAGTTCGTTCTCGTCGACAATGGCGGAACTGGCGACGTGACTGTCGCCCCAAGCAACCTGTCTCTTATACACATCTCCGAGCCCACGAGACCGTACTAGAT
+
CCCCCFFFFFFFGGGGGGGGGGHHHGGFGGEGGGGGHHHHHHHHHHHHHHHHHHHGGHHGHGFGGEGFGHHHGGGEEGHHHHGGGGGGHGHHHFGHGGGGGHGGFHHGGHHHHHHGHHHBHFFGHFFDDF?FEHGGAADGGGAHGEHBB;
@M02034:409:000000000-BFKT7:1:1107:26585:18488 1:N:0:34
GCTCTTAAAGAGGAGAAAGGTCATGGGGATGCGTGCTTCTAACTTTACTCAGTTCGTTCTCGTCGACAATGGCGGAACTGGCGACGTGACTGTCGCCCCAAGCAACCTGTCTCTTATACACATCTCCGAGCCCACGAGACCGTACTAGAT
+
BCCCCFFFFFFFGGGGGGGGGGHHHHHGGGGHGGGGGGHGHHHHHHHEHHHHHHHGEHHGHFBEEEEECHHHGGGGFGEGHHGEEEEFHFHHHHGFFGCGDHGHGGHHHHHHHHHHHHHHHHHHHGHG@DFGGHGC<CDDEGFHFHHGHG
@M02034:409:000000000-BFKT7:1:1107:21929:18490 1:N:0:34
AAAGTCGAGGTGCCTACATTGGCAACCCAGACTAATAATAATGTTGGTGGTGTAGAGCTTCCTGTAGCCGCATGGCGTTCGTACTTAAATATGGAACTAACCATTCCAATTTTCGCTGTCTCTTATACACATCTCCGA
+
>1A11BA?1>>AFFFB113A1CFGFHCECF0FGFHGFHFGFDD2FD/EB?EFF1G2GBFGEFHHFFHHHGEGCGHHEEEEFFHHHHBF1BFBFGFGG1BBEFFFGFHFFHFGHB>CEFG1>DFHHDGD2<1FFGBFC@
@M02034:409:000000000-BFKT7:1:1107:14080:18493 1:N:0:34
GCTCTTAAAGAGGAGAAAGGTCATGATTTCTAATGCTTCTTCTTTCTCTCAG
+
AABBBFFFFFFFFGGCCFGGGGHHH55D5DGGF65D55BF55555555D335
@M02034:409:000000000-BFKT7:1:1107:5679:18496 1:N:0:34
GCTCTTAAAGAGGAGAAAGGTCATGGTGCATAGTGCTTCTAACTTTACTCAGTTCGTTCTCGTCGACAATGGCGGAACTGGCGACGTGACTGTCGCCCCAAGCAACCTGTCTCTTATACACATCTCCGAGCCCACGAGACCGTACTAGAT
+
CCCCCFFFFFFFGGGGGGGGGGHHHHGHHHHHHHHGHHHHHHHHHHHHHHHHHGHGGHHGHGFEGGGGGHHHHGGCGGHHHGGGGGGGHGHHHHGHGGGGGHGHHHHHGHGHGHHHHHHHHHGGHHHDGFGGGHGFADDGGGDEDHHHG=
@M02034:409:000000000-BFKT7:1:1107:12867:18497 1:N:0:34
GCTCTTAAAGAGGAGAAAGGTCATGCCTCAGACTGCTTCTAACTTTACTCAGTTCGTTCTCGTCGACAATGGCGGAACTGGCGACGTGACTGTCGCCCCAAGCAACCTGTCTCTTATACACATCTCCGAGCCCACGAGACCGTACTAGAT
+
CCCCCFFFFFFFGGGGGGGGGGGHHHHHHHHHHHHHHHHHHHHHHHHHHHHHHHHGFHHGHFFEGEGGGHHHHGGGGGHHHHGGGGGGHGHHHHGHGGGGGHGHHHHHGHGHHHHGHHHHHHHHHHGGFFGGGHGCADEDFGEHGHHHHG
@M02034:409:000000000-BFKT7:1:1107:10752:18498 1:N:0:34
GCTCTTAAAGAGGAGAAAGGTCATGTTGTTTTGTGCTTCTAACTTTACTCAGTTCGTTCTCGTCGACAATGGCGGAACTGGCGACGTGACTGTCGCCCCAAGCAACCTGTCTCTTATACACATCTCCGAGCCCACGAGACCGTACTAGAT
+
CCCCCFFFFFFFGGGGGGGGGGHHHHHHHHHHHHHHHHHHHHHHHHHHHHHHHHHGFHHGHFFFEEEFGHHHHGGGGGHHHHFEFGGGHGHHHHGHGGGGGHGHHGHHHHHHHHHGHHFHFHHHHHHGGGGGGHGGCGGGGGGHGHHHH=
@M02034:409:000000000-BFKT7:1:1107:24173:18499 1:N:0:34
AAAGTCGAGGTGCCTAAAGTGGCAACCCAGACTAATAATCAGGTTGGTGGTGTAGAGCTTCCTGTAGCCGCATGGCGTTCGTACTTAAATATGGAACTAACCATTCCAATTTTCGCTGTCTCTTAACACATCTCCGAGCCCACGAGACCG
+
BCCCAFBBCCCCGGGGGGGGGGGHHHHGGHHGHHHHHHHHHHHGHHGEFGEFFHHHHHHHHHHHGHHHHGGCGGHHGEGGGFHHHHHHHHHHHHFFHHHHHHHHHHFHHHHHHHGGGGFHHHHHFGFHGEGHHGHGCGGGGHGGGGGGGG
@M02034:409:000000000-BFKT7:1:1107:12718:18500 1:N:0:34
GCTCTTAAAGAGGAGAAAGGTCATGATTTCGCGTGCTTCTAACTTTACTCAGTTCGTTCTCGTCGACAATGGCGG
+
CDDDDFFFFFFFGGGGGGGGGGHHHFFHFHCEAF2FGBGH5AAAE555D55A5A5BEA1F5BFEF0E1E3@C2>E
@M02034:409:000000000-BFKT7:1:1107:28054:18502 1:N:0:34
AAAGTCGAGGTGCCTAAAGTGGCAACCCAGACTCAGACTAATGTTGGTGGTGTAGAGCTTCCTGTAGCCGCATGGCGTTCGTACTTAAATATGGAACTAACCATTCCAATTTTCGCTGTCTCTTATACACATCTCCGAGCCCACGAGACC
+
ABABBFCBCCAAGGGGGGGGGGGGHHHGGHHGHHHHHHHHHHHHHHHEFGBFFGHHHHHHHHHHHHHHHGGGGFHGGGGGFEGHHHHHHHHHHHHHGGHHHHHHHHHHHHHHHHEFGGGFHHHHHHHHGHGHHHHGF/CDGGHGGGGGGE
@M02034:409:000000000-BFKT7:1:1107:21938:18505 1:N:0:34
AAAGTCGAGGTGCCTAAAGTGGCAACCCAGACTAATAATAATGTTGGTGGTGTAGAGCTTCCTGTAGCCGCATGGCGTTCGTACTTAAATATGGAACTAACCATTCCAATTTTCGCTGTCTCTTATACACATCTCCGAGCCCACGAGACC
+
CCCCCFCDDDBCGGGGGGGGGGGHHHHGGHHGHHHHHHHHHHHHHHHGGGEFHGHGHHHHHHHHHHHHHGGGGGHHGGGGGFHHHHHHHHHHHHFHGHHHHHFHHHHGHHHHHHGGGGGGHHHHHHHHHHGHHHGGGCGGGGHGGGGGGA
@M02034:409:000000000-BFKT7:1:1107:12337:18510 1:N:0:34
GCTCTAAAGAGGAGAAAGGTCATGACGAAGAGTGCTTCTAACTTTACTCAGTTCGTTCTCGTCGACAATGGCGGAACTGGCGACGTGACTGTCGCCCCAAGCAACCTGTCTCTTATACACATCTCCGAGCCCACGAGACCGTACTAGAT
+
ABABBFFFFFFBGEFGGGGGGBGDGHGGGGGHHHHHHHHHHGHHHFHHHGHHHHGFHFGHGAEEEEGFHHHGGGFGCHHHFEEEEEEFFHHBFFFEEGGGHGH2GFFHB?FDGHHHFGGHGFFGHHDGGCGGGF@<@<<FCEEFGHHEF
@M02034:409:000000000-BFKT7:1:1107:7044:18510 1:N:0:34
AAAGTCGAGGTGCCTAAAGTGGCAACCCAGACTCCTAATCAGGTTGGTGGTGTAGAGCTTCCTGTAGCCGCATGGCGTTCGTACTTAAATATGGAACTAACCATTCCAATTTTCGCTGTCTCTTATACACATCTCCGAGCCCACGAGACC
+
AABBBF>>ADABGFFBFGGFGGGHGHHGGCCFHHHFHHHGFFHFGFGFGGEFADFDEGHHFHGHFFGEHGGCGGHHGGGCFFHFHHFD3D4BFBFFFHEGFFFHGHHFHHGHHGGFGGDHHBGFFHB3B?DGHHG?DC/@DEAEF/CAAC
@M02034:409:000000000-BFKT7:1:1107:28702:18510 1:N:0:34
AAAGTCGAGGTGCCTAAAGTGGCAACCCAGACTCTGAATCATGTTGGTGGTGTAGAGCTTCCTGTAGCCGCATGGCGTTCGTACTTAAATATGGAACTAACCATTCCAATTTTCGCTGTCTCTTATACACATCTCCGAGCCCACGAGACC
+
CCCCCFCCBCBCGGGGGGGGGGGHHHHGGHGGHHHHHHHHHHHHHHGGGGEFHHHHHHHHHHHHHHHHHGGGGGHHGGGGGGHHHHHHHHHHHHHHHHHHHH3GHHGHHHHHHHGGGGGHHHHHHHHHHHHHHHHHG@GGGGHGGGGGGG
@M02034:409:000000000-BFKT7:1:1107:27125:18511 1:N:0:34
GCTCTTAAAGAGGAGAAAGGTCATGCCTCGTCCGGCTTCTAACTTTACTCAGTTCGTTCTCTCGACAATGGCGGAACTGGCGACGTGACTGTCGCCCCAAGCAACCTGTCTCTTATACACATCTCCGAGCCCACGAGACCGTACTAGA
+
BBBBBBDFFFFFGAEGGFFGFGFHHHHHHEHGGGCGFCBGGHFHHHHHHHHHHHHFEHEFHFHEFEAEHHHHEFCFGFFHEEEEFEF//4FBEGFDFG??GFBGGCCGFGFHHHHFFH22@FGF2GE/@/<FC.>@CFDC<.<CEFBB
@M02034:409:000000000-BFKT7:1:1107:16910:18511 1:N:0:34
AAAGTCGAGGTGCCTAAAGTGGCAACCCAGACTACGAAGCATGTTGGTGGTGTAGAGCTTCCTGTAGCCGCATGGCGTTCGTACTTAAATATGGAACTAACCATTCCAATTTTCGCTGTCTCTTATACACATCTCCGAGCCCACGAGACC
+
CCCCCFBCCDCCGGGGGGGFGGGHHHHGGHHGHGHGEEGFHHHGHHGECEEFGFHFGFHHFHHHHFHFFGGEEGCAEGGGGFCHGHHHGHHHHD3FGGGGFC3FF?HFHHFHGFEEGEFHHHHGFGB3FGHFHHHFFCDF/FFE@CCDFF
@M02034:409:000000000-BFKT7:1:1107:5776:18513 1:N:0:34
AAAGTCGAGGTGCCTAAAGTGGCAACCCAGACTAATAATAATGTTGGTGGTGTAGAGCTTCCTGTAGCCGCATGGCGTTCGTACTTAAATATGGAACTAACCATTCCAATTTTCGCTGTCTCTTATACACATCTCCGAGCCCACGAGACC
+
>1>>AFAA>DAAA1FGFGGGGGFFGFCEFGF0GFFHHHHHHHHHHFFBFEAFFBF2GBDGHFGHBGFHFGC/EEHGEEEEEBBEGHFDHHFGHFFHHHHHCEGH>FDDDHHHHFEEEA?BFGFFGHGFE<EHHFFFE/BC<FHGG?CGCF
@M02034:409:000000000-BFKT7:1:1107:16818:18519 1:N:0:34
AAAGTCGAGGTGCCTAAAGTGGCAACCCAGACTGGGGTGGGGGTTGGTGGTGTAGAGCTTCCTGTAGCCGCATGGCGTTCGTACTTAAATATGGAACTAACCATTCCAATTTTCGCTGTCTCTTATACACATCTCCGAGCCCACGAGACC
+
ABABAFBBCCABGGGGGGGFGGGHHHHGGHHGHHHHGEFGGGGGGGGGFGEFHHHHHHHHHHHHHHHHHGGGGGHHGGGGGFHHHHHHGHHHHHHFFHGGGHGHHHFHHHHHHFGGGGGHHGHHHHFHGGFFGHHHGFGGGGHGGGGGGC
@M02034:409:000000000-BFKT7:1:1107:10420:18523 1:N:0:34
AAAGTCGAGGTGCCTAAAGTGGCAACCCAGACTCAGCAGCATGTTGGTGGTGTAGAGCTTCCTGTAGCCGCATGGCGTTCGTACTTAAATATGGAACTAACCATTCCAATTTTCGCTTCTCTTATACACATCTCCGAGCCCACGAGACCG
+
ACCBAFBBCCABGGGGGGGGGGGGHHHGGHHGHHHHHHHHHHHHHHHEFGEFGFHFHHHHHHGHHHHHHGGGGGHHGEEGGEFGGHHHHHGHHHDGHHHHHHGHHHHHHHHHHHEGGHGHGHHHHGFHHEGHGHHGGGGGEHGGGGGGGG
@M02034:409:000000000-BFKT7:1:1107:26587:18524 1:N:0:34
AAAGTCGAGGTGCCTAAAGTGGCAACCCAGACTAATTCTACGGTTGGTGGTGTAGAGCTTCCTGTAGCCGCATGGCGTTCGTACTTAAATATGGAACTAACCATTCCAATTTTTCGCTGTCTCTTATACACATCTCCGAGCCCACGAGAC
+
BCCCCFCBCCBCGGGGGGGGGGGHHHHGGHHGHHDH5FGFFGGHEFCE11EAAAG5F53BAFGGBFEB3EE0EEE1>1>FE?2?FFHB3FF@@333BFFF303BBBG4FGEH4F3</<??GGBGF3FFFBGH2F33FEGCG/F/F@D@FC
@M02034:409:000000000-BFKT7:1:1107:12337:18528 1:N:0:34
GCTCTAAAGAGGAGAAAGGTCATGACGAAGAGTGCTTCTAACTTTACTCAGTTCGTTCTCGTCGACAATGGCGGAACTGGCGACGTGACTGTCGCCCCAAGCAACCTGTCTCTTATACACATCTCCGAGCCCACGAGACCGTACTAG
+
BBBBBFFFFFF?A?CGFGGGGGHFHHGDFGGFEGFHHHHHFHHHHHHGGHHBGHGEHHGHEFFEGFC0FGGHGGEEFHHGEGEEEEF/FFFBFFHGDGE/FFHFGHFHHHGGHHHG2GFHFF<2>@EDG/AFG/CGGA..<C.<CD=
@M02034:409:000000000-BFKT7:1:1107:20177:18529 1:N:0:34
AAAGTCGAGGTGCCTAAAGTGGCAACCCAGACTACTTCTGTGGTTGGTGGTGTAGAGCTTCCTGTAGCCGCATGGCGTTCGTACTTAAATATGGAACTAACCATTCCAATTTTCGCTGTCTCTTATACACATCTCCGAGCCCACGAGACC
+
CCDDCFCDCDDDGGGGGGGGGGGHHHHGGHHGHHFHBGGHFGHHGGGEFEGGGHHFGDHHGHHHHHHGGGGGGGHGGFGGGGHHHHHHHHHHHHBEGHHHFFEGHHHGHHHHHFGGGGFHFHHHHHFHHHHHHHHGGCBCDGEGGGGGDC
@M02034:409:000000000-BFKT7:1:1107:24315:18533 1:N:0:34
AAAGTCGAGGTGCCTAAAGTGGCAACCCAGACTTGTGCTCATGTTGGTGGTGTAGAGCTTCCTGTAGCCGCATGGCGTTCGTACTTAAATATGGAACTAACCATTCCAATTTTCGCTGTCTCTTATACACATCTCCGAGCCCACGAGACC
+
AAAAAFBBBBBBGGGGGGGEGGGGHHHGGHHGHHHFHHHHGHHHHHHEFGEFHHHGHHHHHHHHHHHHHGGGGGHHGGGGGFGHHHHHHHHHHGGHFHHGHHFHFHFHHHHHHHGGGGEHHGHHGFFHHHFC2FGFDBB@DFHGGGCGGC
@M02034:409:000000000-BFKT7:1:1107:2266:18535 1:N:0:34
GCTCTTAAAGAGGAGAAAGGTCATGATGTTGGGGGCTTCTAACTTTACTTAGTTCGTTCTCGTCGACAATGGCGGAACTGGCGACGTGACTGTCGCCCCAAGCAACCTGTCTCTTATACACATCTCCGAGCCCACGAGACCGTACTAGAT
+
A?AABFFFFFFFG4AGGGGGGGHHFHHHAGHHGFGGGHHHGHHHHHHHHHDGGHHFAGGGHFFEFECEGHFHHEGEEFHHHGE?EEFGE/GHHFFFDD@DGHFBGCHHHFGHGGHHHGFGHHHFHGFDCCCGCGG<<@EDGGEFDHHHHC
@M02034:409:000000000-BFKT7:1:1107:21202:18536 1:N:0:34
AAAGTCGAGGTGCCTAAAGTGGCAACCCAGACTAAGGATGGGGTTGGTGGTGTAGAGCTTCCTGTAGCCGCATGGCGTTCGTACTTAAATATGGAACTAACCATTCCAATTTTCGCTGTCTCTTATACACATCTCCGA
+
AA??BFAADBAACFGGGGGFFBFEFHHGEFDFHHHHFHFACF?AEECEC1BFHEFBBEGFHHHHHFFHHDECEEHHGGGFGEFHHGHEFFFFBD33?GHHFHGHHHHEGHFHHFEEGFFFGFFHDF?DDGGBCGBDDF
@M02034:409:000000000-BFKT7:1:1107:4540:18536 1:N:0:34
GCTCTTAAAGAGGAGAAAGGTCATGGGGGGGGGGGCTTCTAACTTTACTCAGTTCGTTCTCG
+
ABBBBDFFFFDFGCAGGGGGGGHHFHCEEGGBBBB<BFFFF/9;BFBB/B/;9;/AAFF./;
@M02034:409:000000000-BFKT7:1:1107:17981:18538 1:N:0:34
GCTCTTAAAGAGGAGAAAGGTCATGGCTGGGTTTGCTTCTAACTTTACTCAGTTCGTTCTCGTCGACAATGGCGGAACTGGCGACGTGACTGTCGCCCCAAGCAACCTGTCTCTTATACACATCTCCGAGCCCACGAGACCGTACTAGAT
+
CCCCCFFFFFFFGGGGGGGGGGHHHHHHGGGHGGGHHGHHHHHHHHHHHHHHHHHGGHHGHGFFGEGGGHHHHGGGGGHHHGGGGGGGHGHHHHGGGGGGGHGGHGHFHGHHHHHHHGHGHEGHHHHG<DCGGEGG<CGGGGEAFHHHHG
@M02034:409:000000000-BFKT7:1:1107:17687:18544 1:N:0:34
AAAGTCGAGGTGCCTAAAGTGGCAACCCAGACTCCTGATCGTGTTGGTGGTGTAGAGCTTCCTGTAGCCGCATGGCGTTCGTACTTAAATATGGAACTAACCATTCCAATTTTCGCTGTCTCTTATACACATCTCCGAGCCCACGAGACC
+
CCCCCFCCCCCCGGGGGGGGGGGHHHHGGHHGHGHGHFHHGHHHGHHEFEGFFDGGHHGHFHHHHEGFFEEEEGHGFGGGGEFHEHHGGHHHHH3FGHHHB??FHHHDHHFGGFEFGGGFHHHHFHFFGGHHHHHGG/CFGAFEGCCGGE
@M02034:409:000000000-BFKT7:1:1107:16066:18547 1:N:0:34
GCTCTTAAAGAGGAGAAAGGTCATGCTTAGTCGGGCTTCTAACTTTACTCAGTTCGTTCTCGTCGACAATGGCGGAACTGGCGACGTGACTGTCGCCCCAAGCAACCTGTCTCTTATACACATCTCCGAGCCCACGAGACCGTACTAGAT
+
CCCCCFFFFFFFGGGGGGGGGGGHHHHHHFFFEGGGGHHHHHHHHHHHHHHHGHHGGHHGHGFEGEFGGHHHHGGFGGHGHHGGGGGGHGHHHHGHGGGGGHGHHHHHHHHHHHHHHHHGHHHHHHHG@FCGGHGGFDGDGGGHGHHHHC
@M02034:409:000000000-BFKT7:1:1107:2104:18548 1:N:0:34
AAAGTCGAGGTGCCTAAAGTGGCAACCCAGACTGGGTTTGATGTTGGTGGTGTAGAGCTTCCTGTAGCCGCATGGCGTTCGTACTTAAATATGGAACTAACCATTCCAATTTTCGCTGTCTCTTATACACATCTCCGAGCCCACGAGACC
+
ABCBCFBBCCBAGGGGGGGGGGGHGHHGGHHGHHHHHGGGHHHHHHHEFGBFGFHHGHHHHFHHHHHHHGGGGGHHGGGGGGHHHHGFHHGHHHFHHHHGHHGHHHGGHHHHHHGGGGFGHGGHHHGHFGFHGGGFD<DCFGHGGCGGAA
@M02034:409:000000000-BFKT7:1:1107:13201:18548 1:N:0:34
GCTCTTAAAGAGGAGAAAGGTCATGAAGGCTCGGGCTTCTAACTTTACTCAGTTCGTTCTCGTCGACAATGGCGGAACTGGCGACGTGACTGTCGCCCCAAGCAACCTGTCTCTTATACACATCTCCGAGCCCACGAGACCGTACTAGA
+
BCCCCFFFFFFFGGGGGGGGGGHHHHHHHHHHGGGGGHHHHHHHHHHHHHHHHHHGGHHGHGFFGEGGGHHHHGGGGGHHHGEEFGGGHGHHHHGHGDGGGHGHHHHHHHHHHHHHHHHHHHGGHFDD/<@FGGGGC@CDFGCAEGHGG
@M02034:409:000000000-BFKT7:1:1107:27857:18549 1:N:0:34
AAAGTCGAGGTGCCTAAAGTGGCAACCCAGACTACGTCTTCGGTTGGTGGTGTAGAGCTTCCTGTAGCCGCATGGCGTTCGTACTTAAATATGGAACTAACCATTCCAATTTTCGCTGTCTCTTATACACATCTCCGAGCCCACGAGACC
+
AB?>AFABBBAAGGGGGGGGGCA4CAG?CACEFGEEHFFGHHGEFAGEFEGCFDEBFHFH5CGDFDFGHGGEEEFHGGEF?EEGGHHH3FGFHFGHHHBB3G3FG4FDGBFDGFE/E/CFFHFFHG2B2CGGCGFDABDCDFEGG?C?CF
@M02034:409:000000000-BFKT7:1:1107:17820:18553 1:N:0:34
AAAGTCGAGGTGCCTAAAGTGGCAACCCAGACTACTTCGCCGGTTGGTGGTGTAGAGCTTCCTGTAGCCGCATGGCGTTCGTACTTAAATATGGAACTAACCATTCCAATTTTCGCTGTCTCTTATACACATCTCCGAGCCCACGAGACC
+
CCCCCFCDCDDCGGGGGGGGGGGHHHHGGHHGHHHHHHGGGGGGGGGGGGGFGHHHHHHHHHHHHHHHHGGGGGHHGGGGGGHHHHGHFHHHHHGHHHHHHHGHHHGHHHHHHHGGGGGHHHHHHHHHGHHHHHHGG?CFGGHGGGGGGF
@M02034:409:000000000-BFKT7:1:1107:4104:18556 1:N:0:34
AAAGTCGAGGTGCCTAAAGTGGCAACCCAGACTGAGAAGAAGGTTGGTGGTGTAGAGCTTCCTGTAGCCGCATGGCGTTCGTACTTAAATATGGAACTAACCATTCCAATTTTCGCTGTCTCTTATACACATCTCCGAGCCCACGAGACC
+
BBBBBFBBBBAAGGGGGGGGGGGGHHHGEGGFHHHHFHHGFGGAFGFFFGBFFGHFHGHHFHHHHHHGHGGGGGHHGEGGGEHHHHHGHHHHHGFHHGGHGHHHHHHHHHHHHHGGGGGGHHHHHHHGGFFHHHHHG?CCCGHGGFGGGE
@M02034:409:000000000-BFKT7:1:1107:10435:18556 1:N:0:34
GCTCTTAAAGAGGAGAAAGGTCATGCAGTCTCGGGCTTCTAACTTTACTCAGTTCGTTCTCGTCGACAATGGCGGAACTGGCGACGTGACTGTCGCCCCAAGCAACCTGTCTCTTATACCCATCTCCGAGCCCACGAGACCGTACTAGAT
+
BBBBBFFBDFFFGFACGFGABGFHDBFHFFHHHGGGGHHHHHHGGGHEHFHGFHHFEBGGFFFEA0EEEGHGGFGEFG33CA@E?E/EHGEHHHGFGE?/ACCCHACF0BBGDGFDGDF2@<@FDF@D/>@@A.C@-<>.CC<CDEGB<=
@M02034:409:000000000-BFKT7:1:1107:15104:18557 1:N:0:34
GCTCTTAAAGAGGAGAAAGGTCATGGGGAATTCTGCTTCTAACTTTACTCAGTTCGTTCTCGTCGACAATGGCGGAACTGGCGACGTGACTGTCGCCCCAAGCAACCTGTCTCTTATACACATCTCCGAGCCCACGAGACCGTACTAGAT
+
CCCCCFFFFFFFGGGGGGGGGGHHHHHGGGHHHHHHHHHHHHHHHHHHHHHHGHHGGHHGHGFEGEGGGHHHHGGGGGHHHHGGGGGGHGHHHHGHGGGGGHGHHHHHHHHHHHHGHHHGHHGGHHHGCGGGGHFF<ADFGGGHGHGHHH
@M02034:409:000000000-BFKT7:1:1107:18821:18558 1:N:0:34
AAAGTCGAGGTGCCTAAAGTGGCAACCCAGACTACGTCTACGGTTGGTGGTGTAGAGCTTCCTGTAGCCGCATGGCGTTCGTACTTAAATATGGAACTAACCATTCCAATTTTCGCTGTCTCTTATACACATCTCCGAGCCCACGAGACC
+
CCCCCFCCCCCCGGGFGGGGGGGHGHHGGHHGHHHGHHHHHGGGFGGEGGEFGHHHHHHHHHHHGFHHHGGGGGHHGGGGGFHHHHHHHGHHHHHHGHHHHHHHHHGHHHHHHHGGGGGFGFHHGHHHGHGHHHHFDCCGGGHGGCFGGE
@M02034:409:000000000-BFKT7:1:1107:14055:18567 1:N:0:34
AAAGTCGAGGTGCCTAAAGTGGCAACCCAGACTGATAAGAAGGTTGGTGGTGTAGAGCTTCCTGTAGCCGCATGGCGTTCGTACTTAAATATGGAACTAACCATTCCAATTTTCGCTGTCTCTTATACACATCTCCGAGCCCACGAGACC
+
BBBBBFBBBBABGGGGGGGGGGGHHHHGGHHGHHHHHHHHHGHGGHGGGGEFGHHHHHHHHHHFGHHHHGGGGEHHGGGGGGGHHHHHHHHHHHHHHHGFGHGHHFGGHHHHHHGGGGGHHHHHGHHHFHBHHHHHGCCGGGHGGGGGGF
@M02034:409:000000000-BFKT7:1:1107:4028:18567 1:N:0:34
GCTCTTAAAGAGGAGAAAGGTCATGTTTTTTTTTGCTTCTAACTTTACTCAGTTCGTTCTCGTCGACAATGGCGGAACTGGCGACGTGACTGTCGCCCCAAGCAACCTGTCTCTTATACACATCTCCGAGCCCACGAGACCGTACTAGAT
+
AAAAAFFFFF1CGFE1BFGGFGFHFGHGHGEGGGAGHHHHFHHHHHHHHHBGDFGGEGGFGGFEE>>EFGGHHGGCCGFFFF@EGGGGEGHHHFG/AABCCEE0FFFGAGFHFHHFGDG1?FGGD1FC@CCCGCEC-ACCEGFHCHBC0;
@M02034:409:000000000-BFKT7:1:1107:16733:18568 1:N:0:34
GCTCTTAAAGAGGAGAAAGGTCATGGGGGTGGGGGCTTCTAACTTTACTCAGTTCGTTCTCGTCGACAATGGCGGAACTGGCGACGTGACTGTCGCCCCAAGCAACCTGTCTCTTATACACATCTCCGAGCCCACGAGACCGTACTAGAT
+
BBBBBFFFFFFFGAEGGGGGGGHHHHHGGGGGGEGGGHGHHGHHHHHHHHHHHHHGFGHGHFFEGGGGGHHHGGGE@FHFHGFE?CDDHFHHFHGHGDFGGHGFGHHFFHHHGEHHHFHHHHGGHFF<@DDFGGFG:::EE?9EFGGGG;
@M02034:409:000000000-BFKT7:1:1107:14170:18569 1:N:0:34
GCTCTTAAAGAGGAGAAAGGTCATGGCTAAGAGGGCTTCTAACTTTACTCAGTTCGTTCTCGTCGACAATGGCGGAACTGGCGACGTGACTGTCGCCCCAAGCAACCTGTCTCTTATACACATCTCCGAGCCCACGAGACCGTACTAGAT
+
DDDDDFFFFFFFGGFGGGGGGGHHHHHHHHHHHHGGHHHHHHHHHHHHHHHHHHHGGHHGHFFFGGGGGHHHHGGGGGGGHHGFGGGGHGHHHHGHGGGGGHGHHHHHHHFHHHHHHHHHHHHGHHHGFGFFFAE@>@DEGGFHGGHHHD
@M02034:409:000000000-BFKT7:1:1107:16689:18571 1:N:0:34
AAAGTCGAGGTGCCTAAAGTGGCAACCCAGACTGGGTTTTAGGTTGGTGGTGTAGAGCTTCCTGTAGCCGCATGGCGTTCGTACTTAAATATGGAACTAACCATTCCAATTTTCGCTGTCTCTTATACACATCTCCGAGCCCACGAGACC
+
BBBBBFBBBBAAGGGGGCGFGGGHHHHGGHHGHHHHFFGGGHHHHHGEGGFFHFGFHHHHGHHHHHHHHGGGGGHGGGGGGEFHGHGFHHHHHGEFFHHHHGHHHHHGGGHHHHGGGGEHHHHHHHHHHHHHHHGHGC@CGGHGGGGGGE
@M02034:409:000000000-BFKT7:1:1107:24537:18572 1:N:0:34
AAAGTCGAGGTGCCTAAAGTGGTAACCCAGACTGAGGGTAAGGTTGGTGGTGTAGAGCTTCCTGTAGCCGCATGGCGTTCGTACTTAAATATGGAACTAACCATTCCAATTTTCGCTGTCTCTTATACACATCTCCGAGCCCACGAGACC
+
ABBBAFBBBBABGGGGGGGFFGHGHHGHGHHGHHHFFFGGHHHGGFGEFFBFGHHHHHHHHHHHGGFHHGGGGGHHGGGGGFHHGHHHHHHHHHHHGHHGGHHHHHFFHHHHHHGFGEEFFFHHHHGHFHHHHHHHGCCFGGHGGGGGGF
@M02034:409:000000000-BFKT7:1:1107:9176:18576 1:N:0:34
AAAGTCGAGGTGCCTAAAGTGGCAACCCAGACTACTGAGGAGGTTGGTGGTGTAGAGCTTCCTGTAGCCGCATGGCGTTCGTACTTAAATATGGAACTAACCATTCCAATTTTCGCTGTCTCTTATACACATCTCCGAGCCCACGAGACC
+
BBCCBFBCCCCCGGGGGGGGGGGHHHHGGHHGHHHHHHHGHGGEHHGGGGFFHHHHHHHHHHHHHHHHHGGGGGHHGGGGGGGHHHHHHHHHHHHHHHHHHHHHHHHHHHHHHHGGGGGHHHHHHHGHGHHHHHHGG@CFGGHGGCGGGG
@M02034:409:000000000-BFKT7:1:1107:22178:18577 1:N:0:34
GCTCTTAAAGAGGAGAAAGGTCATGACTCATCCTGCTTCTAACTTTACTCAGTTCGTTCTCGTCGACAATGGCGGAACTGGCGACGTGACTGTCGCCCCAAGCAACCTGTCTCTTATACACATCTCCGAGCCCACGAGACCGTACTAGAT
+
BCCCCFFFFFFFGGFGGGGGGGHHGFHHHHHHHHGHHHHHHHHHHHHHGGFEFGGFEGHGHFBEEAEDFHHHHGE?EEHHHHGGGGGGGGGHHHGAFGGGGHGFHGHHHHHHHHHHHHHHGHHHHHHGGGGGGGGG-CFGGDCCDHGHHD
@M02034:409:000000000-BFKT7:1:1107:22102:18579 1:N:0:34
GCTCTTAAAGAGGAGAAAGGTCATGGGTGTGGGTGCTTCTAACTTTACTCAGTTCGTTCTCGTCGACAATGGCGGAACTGGCGACGTGACTGTCGCCCCAAGCAACCTGTCTCTTATACACATCTCCGAGCCCACGAGACCGTACTAGAT
+
BBBBBFFFFFFFGGGGGGGGGGHHHFDFEEEEGEGGHHHHHHHHHEHFHHHHFGGFEGHGHBBEE0EAEHFHFFG@CGHHHHGGGGEEEFHHHHFAEEGDDHEFHFHHHHHHHHHHHHHFHGHHHHGFCGGGGHGC<ADDE@DEDHHHH=
@M02034:409:000000000-BFKT7:1:1107:4155:18580 1:N:0:34
GCTCTTAAAGAGGAGAAAGGTCATGACGTGTAAGGCTTCTAACTTTACTCAGTTCGTTCTCGTCGACAATGGCGGAACTGGCGACGTGACTGTCGCCCCAAGCAACCTGTCTCTTATACACATCTCCGAGCCCACGAGACCGTACTAGAT
+
BCCCCFFFFFFFGGGGGGGGGGGHHHHGGGHHHHHHHHHHHHHHHHHHHHHHHHHGEGHGHGFGGEGGGHHHHGGEGGHHHEFEGGEGHGHHHHGHGGGGGHGHHHHHHHHHGHHHHGHHHGHFGGHGGGGGG/FDADDDGGGAAHBFH=
@M02034:409:000000000-BFKT7:1:1107:17007:18581 1:N:0:34
AAAGTCGAGGTGCCTAAAGTGGCAACCCAGACTAATAATCCGGTTGGTGGTGTAGAGCTTCCTGTAGCCGCATGGCGTTCGTACTTAAATATGGAACTAACCATTCCAATTTTCGCTGTCTCTTATACACATCTCCGAGCCCACGAGACC
+
CCCCBFBBCCBBGGGGGGGFGGGHHHHGGHHGHHHHHHHHHGGGGGGGGGEGHHHHHGHHHHHHHHHHHGGGGGHHGGGGGGHHHHHHHHHGHHGHGHHHHHGHHHHHHHHHHGGGGGGHHHHHHHFFHHHHHHHHGCGGGGHGGGGGGA
@M02034:409:000000000-BFKT7:1:1107:12244:18582 1:N:0:34
AAAGTCGAGGTGCCTAAAGTGGCAACCCAGACTCCGCCGAGTGTTGGTGGTGTAGAGCTTCCTGTAGCCGCATGGCGTTCGTACTTAAATATGGAACTAACCATTCCAATTTTCGCTGTCTCTTATACACATCTCCGAGCCCACGAGACC
+
CCCCCFDCCCAAGGGGGGGGGGGHGHHGGHHGHHHGGGGGGFHGHHHEGGEFGHHHHHHHHHHHHHHHHGGGGGHHGEGGGGFHHHHGHHGHHHHFHHHGHHGHHHHHHHHHHHGGGGGGHHHHHHHHHHHHGHGGGDGGGGHGGGGGGG
@M02034:409:000000000-BFKT7:1:1107:16608:18582 1:N:0:34
GCTCTTAAAGAGGAGAAAGGTCATGACTCCGTCGGCTTCTAACTTTACTCAGTTCGTTCTCGTCGACAATGGCGGAACTGGCGACGTGACTGTCGCCCCAAGCAACCTGTCTCTTATACACATCTCCGAGCCCACGAGACCGTACTAGAT
+
CCCCCFFFFFFFGGEGGGGGGGHHHHHHHHGHHGGGGGHHHHHHHHHHHHHHHHHGGHHGHGFFFEFGGHHHHGGGGGHHHHGGGGGGHGHHHHGHGGGGGHGHHHHHHHHHHHHHHHHHHHHHHHHGGGGGGHGDCGGGGGGGGHGHHG
@M02034:409:000000000-BFKT7:1:1107:23814:18583 1:N:0:34
GCTCTTAAAGAGGAGAAAGGTCATGGCTTCTTTTGCTTCTAACTTTACTCAGTTCGTTCTCGTCGACAATGGCGGAACTGGCGACGTGACTGTCGCCCCAAGCAACCTGTCTCTTATACACATCTCCGAGCCCACGAGACCGTACTAGAT
+
CCCCCFFFFFFFGGGGGGGGGGHHHHHHHHHGHHHHHHHFHHHHHHHHHHHHGHGFEHHGIFFEFEEGGHHHHGGCFFHHHHGGGGEGHGHHHHGFGGGGGHGFHHHHHHHHHHHHHHHBHFGHHHHGCGGGGHGFDGFGGGAGDHFDDG
@M02034:409:000000000-BFKT7:1:1107:19771:18584 1:N:0:34
AAAGTCGAGGTGCCTAAAGTGGCAACCCAGACTACTCCGAGTGTTGGTGGTGTAGAGCTTCCTGTAGCCGCATGGCGTTCGTACTTAAATATGGAACTAACCATTCCAATTTTCGCTGTCTCTTATACACATCTCCGAGCCCACGAGACC
+
CCCCCFCCCCBBGGGGGGGGGGGHHHHGGHHGHHHHHHGGGGHHHHHGGGEFGHHHHHHHGHHHHGHHHGGGGGHHGGGGGGHHHHHHHHGHHHGFHHHHHHHHHHGHFGHHHHGGGGGGHHHHHHHHHHHHHHHGGC@CGGHGGGGGGF
@M02034:409:000000000-BFKT7:1:1107:6488:18585 1:N:0:34
GCTCTTAAAGAGGAGAAAGGTCATGAGTGGTGGGGCTTCTAACTTTACTCAGTTCGTTCTCGTCGACAATGGCGGAACTGGCGACGTGACTGTCGCCCCAAGCAACCTGTCTCTTATACACATCTCCGAGCCCACGAGACCGTACTAGA
+
BBBBBFFFFFFFGGGGFGGGGGHFHHHFFGFFGGGGGHHHHHGHHHHFHHHHHHHFEHHGHGFFFEEFGHHHGFGEEGHHHGGGGGEEHFHHHHGGEECCDHGHHHHCGDFHHHHHHHHG2DGGGFDACF?DGHGD<@DFGG.CEHFHH
@M02034:409:000000000-BFKT7:1:1107:28647:18588 1:N:0:34
AAAGTCGAGGTGCCTAAAGTGGCAACCCAGACTGATCGTCAGGTTGGTGGTGTAGAGCTTCCTGTAGCCGCATGGCGTTCGTACTTAAATATGGAACTAACCATTCCAATTTTCGCTGTCTCTTATACACATCTCCGAGCCCACGAGACC
+
ABBBAFBADBBBGGGCBFGFGGGFHGHGGHHGHHHHHGHHHEHEGHGEFFBFFHHGHHHHGFHHHGHFGGGEGGHHEGGGGFHHHHHGGHBGGGEGGHDFHEGFHHFHHHHHHFEDGGGHFFHHGHFHFHHHGHGGD?FCCGHGGGGGGE
@M02034:409:000000000-BFKT7:1:1107:10829:18589 1:N:0:34
GCTCTTAAAGAGGAGAAAGGTCATGGGGGTTAGGGCTTCTAACTTTACTCAGTTCGTTCTCGTCGACAATGGCGGAACTGGCGACGTGACTGTCGCCCCAAGCAACCTGTCTCTTATACACATCTCCGAGCCCACGAGACCGTACTAGAT
+
CCCCCFFFFFFFGGFGGGGGGGHHHHHGGGGHHHHHHHHHHHHHHHHHHHHHHHGGEHHGHFBEFEGGGHHHHGGCGGHHHGGGGGEGHGHHHHFGFGGGGHGHHGHHHGHHGHGGHGGGHHHHHHHGCGGGGHGFADGGGGGHGHHHHG
@M02034:409:000000000-BFKT7:1:1107:11525:18590 1:N:0:34
AAAGTCGAGGTGCCTAAAGTGGCAACCCAGACTTGGGCGGGTGTAGAGCTTCCTGTAGCCGCATGGCGTTCGTACTTAAATATGGAACTAACCATTCCAATTTTCGCTGTCTCTTATACACATCTCCGAGCCCACGAGACCGTACTAGAT
+
BBBBBFBBBBBBGGGGG4BFGGGHHHHGGHGGHHFFHCFCGEEGFHHHGHHHGHGHHFGHGCEEGHGGGGGGGFHHHGHFHFHHH3FGHFHHHGHHHFGHHHHHGCGFGGHHFHHFGFHHHBFGHHFD/<@CA<.>-AAEE?DHGH0;CC
@M02034:409:000000000-BFKT7:1:1107:2410:18591 1:N:0:34
GCTCTTAAAGAGGAGAAAGGTCATGGGTAGTGGGGCTTCTAACTTTACTCAGTTCGTTCTCGTCGACAATGGCGGAACTGGCGACGTGACTGTCGCCCCAAGCAACCTGTCTCTTATACAC
+
A3>AAFFBFFF4FFC4BBG4BF4GHGGGFFGGAFEDEHHHFHHFFHHFFHGHHHHFEHFFGBAAEAAA@FFFEFFCEEHHGCEFEEEFG?FGF3??/?</??CCC?0BG22?2@G2GF22<
@M02034:409:000000000-BFKT7:1:1107:26738:18600 1:N:0:34
GCTCTTAAAGAGGAGAAAGGTCATGCGTCATCAGGCTTCTAACTTTACTCAGTTCGTTCTCGTCGACAATGGCGGAACTGGCGACGTGACTGTCGCCCCAAGCAACCTGTCTCTTATACACATCTCCGAGCCCACGAGACCGTACTAGAT
+
CCCCCFFFFFFFGGGGGGGGGGHHH5EEEEHHHHGHHHHHGHHHHHHHHHHHHHHGGHHGHGFGGEGGGHGHHGGGGGHHHGGGGGGGGGHHHHGHGGGFGHGFHHHHGGFHHHHHHHGFGHHHFHFFCCCDGHGG@FGGGGGHCHFBGD
@M02034:409:000000000-BFKT7:1:1107:14819:18602 1:N:0:34
AAAGTCGAGGTGCCTAAAGTGGCAACCCAGACTGTGGGGGGGGTTGGTGGTGTAGAGCTTCCTGTAGCCGCATGGCGTTCGTACTTAAATATGGAACTAACCATTCCAATTTTCGCTGTCTCTTATACACATCTCCGAGCCCACGAGACC
+
CCCCCFCCCCBBGGGGGGGGGGGHHHHGGHHGHHHHHGGGGGFDFFFFFFAEEFFFFFFFFFFFFFFFFFFFFFFFFFFFFFFFFFFFFFFFFFFFFFFFFFFFFFFFFFFFFFFFFFDFFFFFFFFFFFFFFFFFFAFFFFEFFFFFFF
@M02034:409:000000000-BFKT7:1:1107:29194:18602 1:N:0:34
AAAGTCGAGGTGCCTAAAGTGGCAACCCAGACTCGGAATGATGTTGGTGGTGTAGAGCTTCCTGTAGCCGCATGGCGTTCGTACTTAAATATGGAACTAACCATTCCAATTTTCGCTGTCTCTTATACACATCTCCGAGCCCACGAGACC
+
A?AAAFAABBAAF4DGGGFFGECBF4F2FGHGHHGEGFFFFGHFGGHEBEBFBEGFGFGHDHHFAAFA3AA>EEFFEE>?BEC1?GFF3GBFBG33EEFGGFFFHHHHHHHHHBE?EEE??BDHHGF3FC2F2F?2?<CB<??CC@DGC<
@M02034:409:000000000-BFKT7:1:1107:26165:18603 1:N:0:34
AAAGTCGAGGTGCCTAAAGTGGCAACCCAGACTCAGAATAATGTTGGTGGTGTAGAGCTTCCTGTAGCCGCATGGCGTTCGTACTTAAATATGGAACTAACCATTCCAATTTTCGCTGTCTCTTATACACATCTCCGAGCCCACGAGACC
+
AA33ADAADBAAFGGGGGGGGDGBFHHDFDEGGHGGGFFDFEGGHHHEFCABFGHFGFHHHHHFGGFFHGGGGGHHGEGGEEGFEHHGHHFHHHFFFHHGHGHHHHGHHHHHHGEGGGGFGHHB?FGEFHGHHHHEGDGG?AHGG?@/?F
@M02034:409:000000000-BFKT7:1:1107:15595:18605 1:N:0:34
GCTCTTAAAGAGGAGAAAGGTCATGGTTGGTATTGCTTCTAACTTTACTCAGTTCGTTCTCGTCGACAATGGCGGAACTGGCGACGTGACTGTCGCCCCAAGCAACCTGTCTCTTATACACATCTCCGAGCCCACGAGACCGTACTAGAT
+
AAAAA1DFFFFFF1EGGGGGGGFHFHFFEGAFGHHFHHFHHGHHHHHGHGEGGGFGGHHGHFFAEEGFGHEG0EE>?EGFHGGEEEEEHEHHGHGGGGGGEHGCHGGHHHGHHHHHHHH@GHHHHFHCCCGGGEFCCGGGFC<GGHGHGH
@M02034:409:000000000-BFKT7:1:1107:25291:18605 1:N:0:34
AAAGTCGAGGTGCCTAAAGTGGCAACCCAGTCTAATGATCATGTTGGTGGTGTAGTGC
+
BBAABFAADDABGGGGGGGGGGGHHHHGGE3BF55DFAG55DGHD52B22E223D535
@M02034:409:000000000-BFKT7:1:1107:18221:18606 1:N:0:34
AAAGTCGAGGTGCCTAAAGTGGCAACCCAGACTCCGCCGCAGGTTGGTGGTGTAGAGCTTCCTGTAGCCGCATGGCGTTCGTACTTAAATATGGAACTAACCATTCCAATTTTCGCTGTCTCTTATACACATCTCCGAGCCCACGAGACC
+
CDDDCFCCDDCCGGGGGGGGGGGHHHHGGHHGHHHGGGGGGGGHHHGEFFFFGFHFHGHHFHHHHGHGHGGEFGHFEEGGGEFHHHHGHHHGHGDFGHHHFFFGFGGFGGGHHFCFGDDHFHGD>GFHHGFHHHHHGCCCDGHGGGGGGE
@M02034:409:000000000-BFKT7:1:1107:3951:18607 1:N:0:34
AAAGTCGAGGTGCCTAAAGTGGCAACCCAGACTGAGAATAAGGTTGGTGGTGTAGAGCTTCCTGTAGCCGCATGGCGTTCGTACTTAAATATGGAACTAACCATTCCAATTTTCGCTGTCTCTTATACACATCTCCGAGCCCACGAGACC
+
DDCDDFCCCCCCGGGGGGGGGGGHHHHGGHGGHH3FGHHFFBGFFHGGFGEFGHHHHHHHHHHHHHHHHGGGGGHHGGGGGGHHGHHGHHHHHHGHHHGHHHHHHHFHHGHHHGGGGGGHHGHHHHFHGFHHHHHBFBCCGGHGGGGGGC
@M02034:409:000000000-BFKT7:1:1107:4199:18607 1:N:0:34
GCTCTTAAAGAGGAGAAAGGTCATGGATATTCGTGCTTCTAACTTTACTCAGTTCGTTCTCGTCGACAATGGCGGAACTGGCGACGTGACTGTCGCCCCAAGCAACCTGTCTCTTATACACATCTCCGAGCCCACGAGACCGTACTAGAT
+
BCCCCFFFFFFFGGGGGGGGGGGHHHFHHHHHHHGGGHHHHHHHHHHHHHHHHHHGEGHGHGFGGGCGGHHHHGGGGGHHHHGGGGGGHGHHHHGHGGGGGHGGHHHHEHHHHHHHHHHFHHHHGHHGGGGGGHGGADDFGG.GGHFHHG
@M02034:409:000000000-BFKT7:1:1107:17102:18610 1:N:0:34
GCTCTTAAAGAGGAGAAAGGTCATGGTGGTTCGTGCTTCTAACTTTACTCAGTTCGTTCTCGTCGACAATGGCGGAACTGGCGACGTGACTGTCGCCCCAAGCAACCTGTCTCTTATACACCTCTCCGAGCCCACGAGACC
+
AABBAFFFDFFFFGE4FGGFGGGHHHFH22AAFEDFEHHHHHHHHHHHHHFHHHHGGHHGHGGGGFEGGHHHHGCEEEFHGFGGGGGGEGHHHGGHDFE<AGF0FGGHFHFHFGHFH2@2G@FCGHBA<A@GF.FG-CADE
@M02034:409:000000000-BFKT7:1:1107:9773:18610 1:N:0:34
GCTCTTAAAGAGGAGAAAGGTCATGAAGGCGCGTGCTTCTAACTTTACTCAGTTCGTTCTCGTCGACAATGGCGGAACTGGCGACGTGACTGTCGCCCCAAGCAACCTGTCTCTTATACACATCTCCGAGCCCACGAGACCGTACTAGAT
+
CCDDDFFFFFFFGGGGGGGGGGHHHHHHHHGGGGGGGHHHHHHHHHHHHHGHHHHGGHHGHGFFGEGGGHHHHGGGGGHHHGGGGGEGHGHHHHGGGGGGGHGFHGHHHHHHGHHHHHHFHHHHHHFGCGGGGHGGDGDGGGDHGHHHHC
@M02034:409:000000000-BFKT7:1:1107:8587:18611 1:N:0:34
GCTCTTAAAGAGGAGAAAGGTCATGCGGGATCATGCTTCTAACTTTACTCAGTTCGTTCTCGTCGACAATGGCGGAACTGGCGACGTGACTGTCGCCCCAAGCAACCTGTCTCTTATACACATCTCCGAGCCCACGAGA
+
AA1>A@@FDFBFCAEGGGGFEGEGGHG?AEEGFFGFHGFHHCFGHBGGHFEHHH2FEGHGHGFEFEEFGFFGBEG>@EGGGGGGE@EFHFHHBGGFCECCBEFFHH?GFHHHBFFHFHDDGHF1FBFA/@?<CFFC--<
@M02034:409:000000000-BFKT7:1:1107:15793:18611 1:N:0:34
AAAGTCGAGGTGCCTAAAGTGGCAACCCAGACTACGCAGGTGGTTGGTGGTGTAGAGCTTCCTGTAGCCGCATGGCGTTCGTACTTAAATATGGAACTAACCATTCCAATTTTCGCTGTCTCTTATACACATCTCCGAGCCCACGAGACC
+
BCCCBFCCCCABGGGGGGGGGGGHHHHGGHGCFHBEAEEGBFFGGGGAAEFEA3F5FFAE5FFHHFD@EEFEEGC1>EEGGE2FHHHDEGH4FG3?GGHHB?3F3?F4DGGHH?<FFD<FBGGBBGFHHGFFGHHGG/BCGCCCFGG?AC
@M02034:409:000000000-BFKT7:1:1107:24306:18612 1:N:0:34
AAAGTCGAGGTGCCTAAAGTGGCAACCCAGACTGATCGGCAGGTTGGTGGTGTAGAGCTTCCTGTAGCCGCATGGCGTTCGTACTTAAATATGGAACTAACCATTCCAATTTTCGCTGTCTCTTATACACATCTCCGAGCCCACGAGACC
+
BCCCBFABBCABGGGGGGGFGGGHHHHGGHHGHHHHHGGGGGGHHHGEGGAFGGHHHHHHHHHHHHHHHGGGGGHHGGGGGGHHHHHHHHHHHHHHHHGHHHGHHHHHHHGHHHGGGGGGGFHHGHGHHHHHHHGHGB@CGGHGGGGGGF
@M02034:409:000000000-BFKT7:1:1107:14420:18618 1:N:0:34
AAAGTCGAGGTGCCTAAAGTGGCAACCCAGACTGCGGGGGGGGTTGGGG
+
CCDDCFCDCDCCGGGGGGGGGGGHHHHGGHEAG33BE2AEG?DD;D--9
@M02034:409:000000000-BFKT7:1:1107:2809:18619 1:N:0:34
GCTCTTAAAGAGGAGAAAGGTCATGGGTGTGGGTGCTTCTAACTTTACTCAGTTCGTTCTCGTCGACAATGGCGGAACTGGCGACGTGACTGTCGCCCCAAGCAACCTGTCTCTTATACACATCTCCGAGCCCACGAGACCGTACTAGAT
+
ABBBBFFFFFFCGFFGGGGGGGFHFHHGGGGGGBEFHGGHHHHHHHHHHFHHHHHFEFHGHFFEEECECHFGGGGGGGHHHHEE?EGGGFFGHHGFEE?DGEGEHHHEHFHHHHHHHHHDGHGFHGF?CC/CE<FD-@?AEFFHGHHHH<
@M02034:409:000000000-BFKT7:1:1107:17117:18620 1:N:0:34
GCTCTTAAAGAGGAGAAAGGTCATGGTGTTTCGTGCTTCTAACTTTACTCAGTTCGTTCTCGTCGACAATGGCGGAACTGGCGACGTGACTGTCGCCCCAAGCAACCTGTCTCTTATACACATCTCCGAGCCCACGAGACCGTACTAGAT
+
CCCCCFFFFFFFGGGGGGGGGGHHHHGGGFHHGHGGGHHHHHHHHHHHHHHHHHHGGHHGHGFGGEGGGHHHHGGGGGHHHHGGGGGGGGHHHHGHGGGGGHGFFHGHHGGHHHHGHHHGHFGFFFGECGGGGHGGADDGGGFGGHGH0=
@M02034:409:000000000-BFKT7:1:1107:14968:18630 1:N:0:34
AAAGTCGAGGTGCCTAAAGTGGCAACCCAGACGGCTCCGGTTGGTGGTGTAGAGCTTCCTGTAGCCGCATGGCGTTCGTACTTAAATATGGAACTAACCATTCCAATTTTCGCTGT
+
BBBABFABDBBBGGGGGGGGGFGHFEHCFEEFAD?EAFEFEEEEEFDAFGFHGADGH5FGGGFF5B>0>FEHFGEGGDEFCGGHHFHFHHGHFHHGHHHHHHHHHB?FGHHCGG/?
@M02034:409:000000000-BFKT7:1:1107:25983:18634 1:N:0:34
AAAGTCGAGGTGCCTAAAGTGGCAACCCAGACTGGGAAGTCTGTTGGTGGTGTAGAGCTTCCTGTAGCCGCATGGCGTTCGTACTTAAATATGGAACTAACCATTCCAATTTTCGCTGTCTCTTATACCATCTCCGAGCCCACGAGACCG
+
CDCDCFCCCDBCGGGGGGGGGGGHHHHGGHHGHHHHHHGHHHHHHHHEFGBFGHHHHHHHHHHHHHHHHGGGGGHHGGGGGGHHHHHHHHHHHHHGHHHHHHHHHHHHHHHHHHGGGGGGHHHHHHHHHHHHHHHGGGGGGHGGGGGGGG
@M02034:409:000000000-BFKT7:1:1107:10705:18635 1:N:0:34
GCTCTTAAAGAGGAGAAAGGTCATGAGTCAGAGTGCTTCTAACTTTACTCAGTTCGTTCTCGTCGACAATGGCGGAACTGGCGACGTGACTGTCGCCCCAAGCAACCTGTCTCTTATACACATCTCCGAGCCCACGAGACCGTACTAGAT
+
CCCCCFFFFFFFGGGGGGGGGGGHHHHHHHHHHHHHHHHHHHHHHHHHHHHHHHHGGHHGHFFEFEEGGHHHHGGGGGHHHHGGGGGGHGHHHHGGGGGGGHGHHHHFHHHHGHHHHHHEHHHFHHEF@FCGGHGGCCGGGGDGGHHHG=
@M02034:409:000000000-BFKT7:1:1107:15298:18640 1:N:0:34
AAAGTCGAGGTGCCTAAAGTGGCAACCCAGACTAATAATAATGTTGGTGGTGTAGAGCTTCCTGTAGCCGCATGGCGTTCGTACTTAAATATGGAACTAACCATTCCAATTTTC
+
CCCCCFCCCCCCGGGGGGGGGGGHHHHGGHHEGF3D5DFD5FGHBGA222EAFAFDF5AA5FGDGDD53EE0BE1A>B@FABFE1DGG@GHDGF33BFGH313B34B44B3D4?
@M02034:409:000000000-BFKT7:1:1107:25965:18643 1:N:0:34
AAAGTCGAGGTGCCTAAAGTGGCAACCCAGACTGGGAAGTCTGTTAGTGGTGTAGAGCTTCCTGTAGCCGCATGGCGTTC
+
BBBAAF3A??AAFGGGGGGFGGGHHHHGEGF2FH222A235DDGF555D2DBF3F55AFG5GHHG5GFH?A0AECA0>EF
@M02034:409:000000000-BFKT7:1:1107:16404:18644 1:N:0:34
GCTCTTAAAGAGGAGAAAGGTCATGGGGATGCGTGCTTCTAACTTTACTCAGTTCGTTCTCGTCGACAATGGCGGAACTGGCGACGTGACTGTCGCCCCAAGCAACCTGTCTCTTATACACATCTCCGAGCCCACGAGACCGTACTAGAT
+
CCCCCFFFFFFFGGGGGGGGGGHHHHHGGGGHGFGGGHHHHHHHHHHHHHHHHHHGFHHGHGFGGGGGGHHHHGGFGGHHHHGGGGGGHGHHHHGGGGGGGHGGHHHHHHHHHHHHHGHHHHHHHHGGCGGGGHGG<ADGGGGHGHHHHB
@M02034:409:000000000-BFKT7:1:1107:23406:18646 1:N:0:34
GCTCTTAAAGAGGAGAAAGGTCATGGGGGGGAGTGCTTCTAACTTTACTCAGTTCGTTCTCGTCGACAATGGCGGAACTGGCGACGTGACTGTCGCCCCAAGCAACCTGTCTCTTATACACATCTCCGAGCCCACGAGACCGTACTAGAT
+
CCCCCFFFFFFFGGGGGGGGGGHHHGHGGGGGGGHHHHHHHHHHHHHHHHHHHHHGGHHGHGCFGDGGGGGGGGGGFFFFFFFFFFFFFFFFFFFFFFFFFFFFFFFFFFFFFFFFFFFFFFFFFFFFFFFFFFFFCFFFFFDFFFFFF;
@M02034:409:000000000-BFKT7:1:1107:11666:18648 1:N:0:34
GCTCTTAAAGAGGAGAAAGGTCATGACTACTACGGCTTCTAACTTTACTCAGTTCGTTCTCGTCGACAATGGCGGAACTGGCGACGTGACTGTCGCCCCAAGCAACCTGTCTCTTATACACATCTCCGAGCCCACGAGACCGTACTAGAT
+
CCCCCFFFFFFFGGGGGGGGGGHHHHHHHHHHHGGGGGHHHHHHHHHHHHHHHHHGGHHGHGFGGEGGGHHHHGGEGGHHHGGGGGGGHGHHHHGHGGGDGHFHHHHHGHHHHHHFGGHGGHFGFFGF/@CGGFGG-ACFGC<CDHFFFD
@M02034:409:000000000-BFKT7:1:1107:7895:18649 1:N:0:34
GATCTTAAAGAGGAGAAAGGTCATGGGCGTGGGTGCTTCTAACTTTACTCAGTTCGTTCTCGTCGACAATGGCGGAACTGGCGACGTGACTGTCGCCCCAAGCTACCTGTCTCTTATACACATCTCCGAGCCCACGAG
+
11>AADDFD11FEFEGGGGGFGBAACE0AA0E?AAAG1DGF21FG2EGHH1FFFFEAGAFHFBAECAFEG1EBEEE?EHDFEE>/E>EGCB1F1?/EECGCEF11BGHFGGF2DG1FGHBFHF1D<GCCCC?<<FC<A
@M02034:409:000000000-BFKT7:1:1107:13270:18656 1:N:0:34
AAAGTCGAGGTGCCTAAAGTGGCAACCCAGACTGATAAGAAGGTTGGTGGTGTAGAGCTTCCTGTAGCCGCATGGCGTTCGTACTTAAATATGGAACTAACCATTCCAATTTTCGCTGTCTCTTATACACATCTCCGAGCCCACGAGACC
+
BCCCCFCCCCAAGGGGGGGGFGGHHHHGGHFGHHGHHHHHHHHHHHGEFGEFGHHFHHHHFHHHHHHHGGGGGGHHGGGGGGHHGHHHHHGHHHHHGHGHHHFHHHHHHHHHHFGGGGGHHGHHHHHHGFFHHHFHGCGGGGHGGGGGGE
@M02034:409:000000000-BFKT7:1:1107:11099:18658 1:N:0:34
GCTCTTAAAGAGGAGAAAGGTCATGGTGGGGGGGGCTTCTAACTTTACTCAGTTCGTTCTCGTCGACAATGGCGGAACTGGCGACGTGACTGTCGCCCCAAGCAACCTGTCTCTTATACACATCTCCGAGCCCACGAGACCGTACTAGAT
+
CCCCCFFFFFFFGGGGGGGGFGHHHHFHDGGGGGFDFFFFFFFFFFFFFFFFFFFFFFFFFFFFFDFFFFFFFFFFFFFFFFFFFFFFFFFFFFFFFFFDFFFFFFFFFFFFFFFFFFFFBBBFFFFFBFFFFFAD@DFFA>.AFFFFFF
@M02034:409:000000000-BFKT7:1:1107:8819:18659 1:N:0:34
AAAGTCGAGGTGCCTAAAGTGGCAACCCAGACTAAGAATAATGTTGGTGGTGTAGAGCTTCCTGTAGCCGCATGGCGTTCGTACTTAAATATGGAACTAACCATTCCGATTTTCGCTGTCTCTTATACACATCTCCGAGCCCACGAGACC
+
BCCCAFCCCCABGGGGGGGGGGGHHHHGGHHGHHHHDGHHHHHHHHHGGGGGHHHHHHHHHHHHHHHHHGGEGGHHGGGGGGHHHHHHEHHHHHHHGHHHHHHHHHHHGGGGHGEGGGGGHHHHHHHHHHHHHFHHG?BCDGHGGGGGGG
@M02034:409:000000000-BFKT7:1:1107:7910:18660 1:N:0:34
GCTCTTAAAGAGGAGAAAGGTCATGGGTGTGGGTGCTTCTAACTTTACTCAGTTCGTTCTCGTCGACAATGGCGGAACTGGCGACGTGACTGTCGCCCCAAGCAACCTGTCTCTTATACACATCTCCGAGCCCACGAGACCGTACTAGAT
+
BCCCCFFFFFFFGGGGGGGGGGHHHGHFEFFGGGGGHHHHFFHHHHHHHHECGHHGGHHGHGGGGEGGGHFHHGGEEGHHHGGFGGEGHGGHHHGEGEF?AGEHHHHHEGHHGHHHHHGFGGHHHHGD>CC@F.<C@?DDGG.CDHHED<
@M02034:409:000000000-BFKT7:1:1107:13598:18661 1:N:0:34
AAAGTCGAGGTGCCTAAAGTGGCAACCCAGACTAATAATGGGGTTGGTGGTGTAGAGCTTCCTGTAGCCGCATGGCGTTCGTACTTAAATATGGAACTAACCATTCCAATTTTCGCTGTCTCTTATACACATCTCCGAGCCCACGAGACC
+
CCCCCFBBCCCBGGGGGGGGGGGHHHHGGHHGHHHHHHHHHHGFFFGAFGEFGGHHHHHGHHHHHGHHHGGGGGHHGGGGGGHHHHHHHHHGHHFHGHHHGHGHHHHFGHHHGFEGGG?FHFGHHHFDFHDHGHBFE<@DGGHGGCCGGG
@M02034:409:000000000-BFKT7:1:1107:10244:18666 1:N:0:34
AAAGTCGAGGTGCCTAAAGTGGCAACCCAGACTAATAATAATGTTGGTGGTGTAGAGCTTCCTGTAGCCGCATGGCGTTCGTACTTAAATATGGAACTAACCAATTCCAATTTTCGCTGTCTCTTATACACATCTCCGAGCCCACGAGAC
+
CCCCCFCCCCCCGGGGGGGGGGGHHHHGGHHGHGHHHHHHHHHHHHHFGGFFGHHHHHHHHHHHHHHHHGGGGGHHGGGGGGGHHHHHHHHHHHHHGHHGHHHHHHHHHHHHHHHGGGGGHHHHHHHHHHHHHGHHHGGGGGGHGGGGGE
@M02034:409:000000000-BFKT7:1:1107:19103:18667 1:N:0:34
GCTCTTAAAGAGGAGAAAGGTCATGGTGCTGCGGGCTTCTAACTTTACTCAGTTCGTTCTCGTCGACAATGGCGGAACTGGCGACGTGACTGTCGCCCCAAGCAACCTGTCTCTTATACACATCTCCGAGCCCACGAGACCGTACTAGAT
+
ABCCCFFFFFFFGGGGGGGGGGHHHGHGHHHHGGGGGHHHHHHHHHHHHHHHHHHGGHHGHGFFGEFEGHHHHGGCGEHGHHGGGGFGHGGHHHAGGGGGGHGGGFFGHHHHHHHHHHHHHGHHHHGGGGGGGHGGAFGGECACDA00GB
@M02034:409:000000000-BFKT7:1:1107:6190:18667 1:N:0:34
GCTCTTAAAGAGGAGAAAGGTCATGCCGCAGCCGGCTTCTAACTTTACTCAGTTCGTTCTCGTCGACAATGGCGGAACTGGCGACGTGACTGTCGCCCCAAGCAACCTGTCTCTTATACACATCTCCGAGCCCACGAGACCGTACTAGAT
+
BBBBBFFFFFFFGGGCCGGGGGGHHGFGGGGGHGGGGGHHHHHHHHHHHHHHHHHGGHHGHGFEGEEFGHHHHGGGGGHHHEGGGGGGHGHHHHGHGGGGGHGHHFHGHHHHGHHGHHHBHHHHGHHGCGFGGHGFCGGGGFDFGHEFC;
@M02034:409:000000000-BFKT7:1:1107:12170:18670 1:N:0:34
GCTCTTAAAGAGGAGAAAGGTCATGCCGACGCGGGCTTCTAACTTTACTCAGTTCGTTCTCGTCGACAATGGCGGAACTGGCGACGTGACTGTCGCCCCAAGCAACCTGTCTCTTATACACCTCTCCGAGCCCACGAGACCGTACTAGAT
+
CCCCCFFFFFFFGGGGFGGGGGHHHHHGGGGGGGGGGHHHHBGHHGHHHHGHHHHGGHHGHGGGGEFEGHHHHGGCGGHFFEEGGGGGHGFHHHFGDFCCDFFFFHHHFDFGHGDFH1FDG0<CGCCC-<@GEAE@-;CAF?CGGGBB0;
@M02034:409:000000000-BFKT7:1:1107:26298:18671 1:N:0:34
AAAGTCGAGGTGCCTAAAGTGGCAACCCAGACTAATACGAATGTTGGTGGTGTAGAGCTTCCTGTAGCCGCATGGCGTTCGTACTTAAATATGGAACTAACCATTCCAATTTTCGCTGTCTCTTATACACATCTCCGAGCCCACGAGACC
+
AAAAADABBBBBGGGGGGGGGFGGGHHFGFHGHHHHHHHDFFFHHFABF?ABF3F5G5AFGCHG5FAFGEG?EEHBE>EFE>2BCGGHHGFHGF3GFGHHB0FFFHFBEGDGF4EEE?<3?FFB44FBGBG2GHHBE/@DCCGGGGCFG<
@M02034:409:000000000-BFKT7:1:1107:24594:18674 1:N:0:34
GCTCTTAAAGAGGAGAAAGGTCATGGGTCGTAGTGCTTCTAACTTTACTCAGTTCGTTCTCGTCGACAATGGCGGAACTGGCGACGTGACTGTCGCCCCAAG
+
AA?ABFFDFBFFGGEEFGGFGGHHHHCFFEEAFGCGHHHHHHHHHHHHHHHHHHHFGGHGGGFEE?EEEFHHGGGECEH3FGEGGGGGHGHGHH/?EDGD/?
@M02034:409:000000000-BFKT7:1:1107:10262:18674 1:N:0:34
AAAGTCGAGGTGCCTAAAGTGGCAACCCAGACTAATAATAATGTTGGTGGTGTAGAGCTTCCTGTAGCCGCATGGCGTTCGTACTTAAATATGGAACTAACCAATTCCAATTTTCGCTGTCTCTTATACACATCTCCGAGCCCACGAGAC
+
B?ABAFBA@DABGGGGGBGFFGCHHFCEGHHGH3BDGHGG5FGDGFFGFGFFG3GFHEHHGFHHHHFEFGGEEEHHGGGGGEGEGHHDFGDGHEHFFFBCFGF1BGGFHGHHFHFCGGCGFHEFHFGHGFGHHBHFFGGG/CFAF/>@/C
@M02034:409:000000000-BFKT7:1:1107:20103:18675 1:N:0:34
AAAGTCGAGGTGCCTAAAGTGGCAACCCAGACTGAGTCGAAGGTTGGTGGTGTAGAGCTTCCTGTAGCCGCATGGCGTTCGTACTTAAATATGGAACTAACCATTCAATTTTCGCTGTCTCTTATACACATCTCCGAGCCCACGAGACCG
+
BBBBADABBBABFGGGCGGFGGFHHHHGGHDGHHHHFBEAFFGGHHFGEGEFEFHHHHHHHHHHFFGGHGGGGGHHGGGGGEGCEGHHHHHGHGBGHFGHHGFHHFHGFGHHHFGGGEFGGHH3FFFGHFGHHHBAC?GGEHG@GFGGGG
@M02034:409:000000000-BFKT7:1:1107:15812:18676 1:N:0:34
GCTCTTAAAGAGGAGAAAGGTCATGCAGCTGCGGGCTTCTAACTTTACTCAGTTCGTTCTCGTCGACAATGGCGGAACTGGCGACGTGACTGTCGCCCCAAGCAACCTGTCTCTTATACACATCTCCGAGCCCACGAGACCGTACTAGAT
+
CCCCCFFFFFFFGGFGGGGGGGHHHHHHHHHHGGGGGHHHHHHHHHHHHHHHHHHGGHHGHGFGEEEFEHHHHGGGGGHHHGGEGGGGHGHHHHGHGGGDDHGHGHHHGGHHGHHFHGFFHHGHHGHG@DCGG.FF@DCDGC?GEEHHG=
@M02034:409:000000000-BFKT7:1:1107:20560:18681 1:N:0:34
GCTCTTAAAGAGGAGAAAGGTCATGTAGCCGCTTGCTTCTAACTTTACTCAGTTCGTTCTCGTCGACAATGGCGGAACTGGCGACGTGACTGTCGCCCCAAGCAACCTGTCTCTTATACACATCTCCGAGCCCACGAGACCGTACTAGA
+
CCCCCFFFFFFFGGGGGGGGGGHHHGHFHHGGGGGHHHGHFHFHGFHEGH5B5BGFGFGFGFFGG0EAGBGHFGGGCGHHHEEEFGE?GFHHFDF/EEEA<?FBGGHFA??GFGF>FFD2FDGGHBGA<//CF/FC@@ADAD.<EHHGB
@M02034:409:000000000-BFKT7:1:1107:19516:18684 1:N:0:34
AAAGTCGAGGTGCCTAAAGTGGCAACCCAGACTGGGAAGAAGGTTGGTGGTGTAGAGCTTCCTGTAGCCGCATGGCGTTCGTACTTAAATATGGAACTAACCATTCCAATTTTCGCTGTCTCTTATACACATCTCCGAGCCCACGAGACC
+
CCCCCFCCCCCCGGGGGGGGGGGHHHHGGHHGHHHHHHGHHHHGHHGGGGEFHHHHHHHHHHHHHHHHHGGGGGHHGGGGGGHHHHHHHHHHHGHHHHHHHHHHGHGHHHHHHFGGGGGHHGHHHHHHHHGHHHHHGCFGGGHGGGCGGG
@M02034:409:000000000-BFKT7:1:1107:11933:18685 1:N:0:34
AAAGTCGAGGTGCCTAAAGTGGCAACCCAGACTGGGTCGGCTGTTGGTGGTGTAGAGCTTCCTGTAGCCGCATGGCGTTCGTACTTAAATATGGAACTAACCATTCCAATTTTCGCTGTCTCTTATACACATCTCCGAGCCCACGAGACC
+
CCCCCFBCCCCCGGGGGGGGGGGHHHHGGHHGHHHHHHGGGGGHHHHEGGGGHHHGHHHHHHHHGHHHGGGGGGHHGEGGGFGHHHHHHHHHHHFFHHHHHGFHHGHHHHHHHGGGGGGHHHHHHHGHFGHHHHHHGFGGGGHGGGGDAF
@M02034:409:000000000-BFKT7:1:1107:6460:18690 1:N:0:34
AAAGTCGAGGTGCCTAAAGTGGCAACCCAGACTACGCAGCCGGTTGGTGGTGTAGAGCTTCCTGTAGCCGCATGGCGTTCGTACTTAAATATGGAACTAACCATTCCAATTTTCGCTGTCTCTTATACACATCTCCGAGCCCACGAGACC
+
CCCCBFCCCCABGGGGGGGGGGGHHHHGGHHGHGHG?EGFEEGGGGGEFEBFGFGHHHHHHHHHHHHHHGGEGGHHGGGGGFFHHHHGHHHHHHHHHHHGHHHHHHHHHHHHHHGGGGGHHHHHHHHHGGFHHHHHG@DGGGHGGG?GGC
@M02034:409:000000000-BFKT7:1:1107:25238:18692 1:N:0:34
AAAGTCGAGGTGCCTAAAGTGGCAACCCAGACTCAGTCGCAGGTTGGTGGTGTAGAGCTTCCTGTAGCCGCATGGCGTTCGTACTTAAATATGGAACTAACCATTCCAATTTTCGCTGTCTCTTATACACATCTCCGAGCCCACGAGACC
+
ABBBBFBBBBBBGGGCBDGBGFGHHHHGGHHGHHHHDGGGGGGGGFGGFGGGGFHGHFHHFGHHHHHHHFGGGGHHGGGFFGFFGHHHHHFHHFHGGHGCFHHHHHHHGHHHHFGDGGDFHHHHHGGHFGFHHHGHGCGGGGHGGCFGGF
@M02034:409:000000000-BFKT7:1:1107:24598:18693 1:N:0:34
GCTCTTAAAGAGGAGAAAGGTCATGGGTCGTAGTGCTTCTAACTTTACTCAGTTCGTTCTCGTCGACAATGGCGGAACTGGCGACGTGACTGTCGCCCCAAGCAACCTGTCTCTTATACACCTCTCCGAGCCCACGAG
+
BCCCCFFFFFFFGGGGGGGGGGHHHHDHB2EHG2AAGDGH5GGHHFFFGHBGEHHGE3AFAFBEEAAEEHGHHGE>>/FGE1E@EG/?/FHFFHEFEFE/AC/?F0?F03?>DF>2@2@FF2=F2GBA/<CGE>E--<
@M02034:409:000000000-BFKT7:1:1107:16238:18695 1:N:0:34
AAAGTCGAGGTGCCTAAAGTGGCAACCCAGACTAAGAAGGATGTTGGTGGTGTAGAGCTTCCTGTAGCCGCATGGCGTTCGTACTTAAATATGGAACTAACCATTCCAATTTTCGCTGTCTCTTATACACATCTCCGAGCCCACGAGACC
+
CCCCBFCCCCBCGGGGGGGGGGGHHHHGGHHGHHHHHHHHHHHGHHHGGGEFGHHHHHHHHHHHHHHHHGGFGGHHGGGGGGHHHHHHHHHHHHHGHHHGHHHHHHHHHHHHHFGGGGGHHHHHHHHHHHFHHHHFGCCFGGHGGGGGGF
@M02034:409:000000000-BFKT7:1:1107:10791:18701 1:N:0:34
GCTCTTAAAGAGGAGAAAGGTCATGGGTTCGAGGGCTTCTAACTTTACTCAGTTCGTTCTCGTCGACAATGGCGGAACTGGCGACGTGACTGTCGCCCCAAGCAACCTGTCTCTTATACACATCTCCGAGCCCACGAGACCGTACTAGAT
+
BCCCCFFFFFFFGGGGGGGGGGHHHGAGFHEHFG2EGCHHGGFHFGGFG55AADDFFHFGBFFDE0E1EGFHBEGE?EGFFGE@EGE?CFFD?DF/EAD/CHGHFGFGH>GFHGHGHDG>CGFHFFGD/</DCGFC?CDDE?..<CG0:;
@M02034:409:000000000-BFKT7:1:1107:3949:18708 1:N:0:34
GCTCTTAAAGAGGAGAAAGGTCATGGTTGGTGGTGCTTCTAACTTTACTCAGTTCGTTCTCGTCGACAATGGCGGAACTGGCGACGTGACTGTCGCCCCAAGCAACCTGTCTCTTATACACATCTCCGAGCCCACGAGACCGTACTAGAT
+
CCCCCFFFFFFFGGGGGGGGGGGHHHHHGFEFGFGHHHHHHHHHHHHHHHHHHHHFEHHGHFFFGAEGGHHHHGGEGGHHHHGGGGGGHGHHHHGHGGGGGHGHHHHHGHGGHHHFHHHGGFFGHHHGGGGGGHGG-A<>FGGHFHHGH<
@M02034:409:000000000-BFKT7:1:1107:2286:18712 1:N:0:34
AAAGTCGAGGTGCCTAAAGTGGCAACCCAGACTCAGACTACTGTTGGTGGTGTAGAGCTTCCTGTAGCCGCATGGCGTTCGTACTTAAATATGGAACTAACCATTCCAATTTTCGCTGTCTCTTATACACATCTCCGAGCCCACGAGACC
+
BBBBBFBADBBBGGFG4FGFGGDHFGHGGGHGHFHHHHHHHHHHGHHFFEAFGGHHHFHHHFGHHHHHHGEGGGHHGFGGGEHHFHFGHHGHHGHGFHGEGFFHHHHHHHHHHHGGGGEGGFGHFHFHGHFFFGB2B@DCCGHGGGCGGA
@M02034:409:000000000-BFKT7:1:1107:11730:18713 1:N:0:34
GCTCTTAAAGAGGAGAAAGGTCATGTTGAGTCCGGCTTCTAACTTTACTCAGTTCGTTCTCGTCGACAATGGCGGAACTGGCGACGTGACTGTCGCCCCAAGCAACCTGTCTCTTATACACATCTCCGAGCCCACGAGACCGTACTAGAT
+
CCCCCFFFFFFFGGGGGGGGGGGHHEGHHHHHHGGGGGHHHHHHHHHHHHFHHHHGGHHGHGGGGEGGGHHHHGGGGGHHHHGGGGGGHGHHHHGHEGGGGHGHHHHHHHHHHHHGHHHHHGHHHHFGCGGGGHGG?DDGGGGHGHHHHG
@M02034:409:000000000-BFKT7:1:1107:24477:18714 1:N:0:34
GCTCTTAAAGAGGAGAAAGGTCATGACTCTGCATGCTTCTAACTTTACTCAGTTCGTTCTCGTCGACAATGGCGGAACTGGCGACG
+
ABBBBFFFFFBFGGGGGGGGGGHHHABG5GDG5ADFGDGFF5BEFG5FFHBBGG5FGBBFHGFGGEEAA3FHFGG00>@GGEF/EF
@M02034:409:000000000-BFKT7:1:1107:15963:18718 1:N:0:34
GCTCTTAAAGAGGAGAAAGGTCATGTTTTCTCGTGCTTCTAACTTTACTCAGTTCGTTCTCGTCGACAATGGCGGAACTGGCGACGTGACTGTCGCCCCAAGCAACCTGTCTCTTATACACATCTCCGAGCCCACGAGACCGTACTAGAT
+
CCCCCFFFFFFFGGGGGGGGGGGHHHHHHHHHGGHGGHHHHHHHHHHHHHHHHHHGGHHGHGFGGEGGGHHHHGGGGGHHHGGGGGGGHGHHHHGHGGGDEGG2GGHHHHHHHHHHHHHHHHHHHHHGCGGGGHGC@FAFGGFHGHHHH<
@M02034:409:000000000-BFKT7:1:1107:28610:18721 1:N:0:34
AAAGTCGAGGTGCCTAAAGTGGCAACCCAGACTCAGCATCATGTTGGTGGTGTAGAGCTTCCTGTAGCCGCATGGCGTTCGTACTTAAATATGGAACTAACCATTCCAATTTTCGCTGTCTCTTATACACATCTCCGAGCCCACGAGACC
+
ABABAFBBCCACGGGGGGGFGGGHHHHGGHHGHGGHHHHHHHHHHHHEFGEFGHHHHFHHHHHHHHHGHGGGFGHGGGGGFFFEGFGGHHHHHHFHGHGFFFBGHGGHHHHHHHGGGGEGHFHHGHFHHHGHGHHBC?GCCEEGGGGFG?
@M02034:409:000000000-BFKT7:1:1107:5890:18723 1:N:0:34
AAAGGCGAGGTGCCTAAAGTGGCAACCCAGACTAGTAATCAGGTTGGTGGTGTAGAGCTTCCTGTAGCCGCATGGCGTTCGTACTTAAATATGGAACTAACCATTCCAATTTTCGCTGTCTCTTATACACATCTCCG
+
>>AA3>>2DD2ACEGFEFFGDFFGHAGEFAFGHGHHH5FD5GHGFF0EEGEFG3GHHHEFHGHGGH5GHFEEFAFCFGGGBEGGHHHHGHFFH3FFHHEBFHFHGH4FHHHGBHEFC?/?DFDFBHGHBH1FGFDGA
@M02034:409:000000000-BFKT7:1:1107:21441:18727 1:N:0:34
AAAGTCGAGGTGCCTAAAGTGGCAACCCAGACTGATAATACTGTTGGTGGTGTAGAGCTTCCTGTAGCCGCATGGCGTTCGTACTTAAATATGGAACTAACCATTCCAATTTTCGCTGTCTCTTATACACATCTCCGAGCCCACGAGACC
+
ABBBAFBABBBBGGGGGGGGGGGHHHHGGHHGHFBFHHHHHHHGHHHEFDEFGHHHHHHHHHHHHHHHHGGGGGHGGGGGGGHHHHHHHHGHHFBGFGHHHHHHHHGGHHHHHHGGGEGHFHHGBHFH4FGHFHFHGDGFDFHGG/DGGE
@M02034:409:000000000-BFKT7:1:1107:29053:18730 1:N:0:34
AAAGTCGAGGTGCCTAAAGTGGCAACCCAGACTGAGGATGGGGTTGGTGGTGTAGAGCTTCCTGTAGCCGCATGGCGTTCGTACTTAAATATGGAACTAACCATTCCAATTTTCGCTGTCTCTTATACACATCTCCGAGCCCACGAGAC
+
BBBABFBABBBBGGGGGGGGGFGHHHHGGHHGH33B23B32BAEEGGEFFEFHFGFHHHHHGHHGHHHHGGEFGHHGGGGGEFHHHHEGHHGHFGGHHHHHGHHHHGGHHGHGHGFGGGFHHHHHHHHGHHFHHHHGFCGGGHGGGGGG
@M02034:409:000000000-BFKT7:1:1107:15612:18730 1:N:0:34
AAAGTCGAGGTGCCTAAAGTGGCAACCCAGACTGAGAATAATGTTGGTGGTGTAGAGCTTCCTGTAGCCGCATGGCGTTCGTACTTAAATATGGAACTAACCATTCCAATTTTCGCTGTCTCTTATACACATCTCCGAGCCCACGAGACC
+
BCCCBFBCCCBBGGGGGGGFGGGHHHHGGHHGHHHHHHHHHHHHHHHGGGEFGHHHHHHHHHHHHHHHHGGGGGHHGGGGGGHHHHHHHHHHHHGHGHHHHHGHHHHHHHHHHHGGGGGGHHHHGHHHGHGHHHHHGGGFGGHGGCGGGG
@M02034:409:000000000-BFKT7:1:1107:21636:18733 1:N:0:34
GCTCTTAAAGAGGAGAAAGGTCATGGCTGCGACGGCTTCTAACTTTACTCAGTTCGTTCTCGTCGACAATGGCGGAACTGGCGACGTGACTGTCGCCCCAAGCAACCTGTCTCTTATACACATCTCCGAGCCCACGAGACCGTACTAGAT
+
CCCCCFFFFFFFGGGGGGGGGGHHHHHHGGGGGGGGGGHHHHHHHHHHHHHHHHHGGHHGHGFGGEGGGHHHHGGGGGHHHHGGGGGGHGHHHHGHGGGGGHGHHHHHHGHHHHHHHHHGHHHHHHHGFGFGGGGGCDDFG@AGGHHHHC
@M02034:409:000000000-BFKT7:1:1107:10526:18737 1:N:0:34
AAAGTCGAGGTGCCTAAAGTGGCAACCCAGACTGGGCATTGTGTTGGTGGTGTAGAGCTTCCTGTAGCTGCATGGCGTTCGTACTTAAATATGGAACTAACCATTCCAATTTTCGCTGTCTCTTATACACATCTCCGAG
+
AAAAAFB>D>AAGGGGGDGGFGFHHHH?F2FDHHHHHHHFEGFECGFEFGEFFFGDGFHGGEHHAFGHHHFFHHGFGEFE?E2GFFFG3FFGFDFBBCFFFEFFGGEGHGHHHF>>/??FFFGF4GDF43?F?GFDG/<
@M02034:409:000000000-BFKT7:1:1107:17395:18737 1:N:0:34
GCTCTTAAAGAGGAGAAAGGTCATGAGGAATAATGCTTCTAACTTTACTCAGTTCGTTCTCGTCGACAATGGCGGAACTGGCGACGTGACTGTCGCCCCAAGCAACCTGTCTCTTATACACATCTCCGAGCCCACGAGACCGTACTAGAT
+
CCCCCFFFFFFFGGGGGGGGGGGHHHHGHHHHHHHHHHHHHHHHHHHHHHHHHHHGGHHGIGFGGEGGGHHHHGGGGGHGHHGGGGGGHGHHHHGHGGFFFHGGHHHHHHHHHHHHHFHHHGHGHHHGCDCGGGGG?FGGGGGEGHHHGD
@M02034:409:000000000-BFKT7:1:1107:10507:18738 1:N:0:34
AAAGTCGAGGTGCCTAAAGTGGCAACCCAGACTGGGCATTGTGTTGGTGGTGTAGAGCTTCCTGTAGCTGCATGGCGTTCGTACTTAAATATGGAACTAACCATTCCAATTTTCGCTGTCTCTTATACACATCTCCGAGCCCACGAGACC
+
CCCCCFCCCCABGGGGGGGGGGGGHHHGGHHGHHHHHHHHHHHGGHHFFGEFGGHGHHHHHHHHHHHHHHHHHHHHGFGGGEGHHHHHHHHHHGFHHHHHHHHHHHHHHHHHHHGGGGGHHHHHHHHHGHFHHHHHGCGGGGHGGGGGGE
@M02034:409:000000000-BFKT7:1:1107:25312:18740 1:N:0:34
AAAGTCGAGGTGCCTAAAGTGGCAACCCAGACTGGGGTGGGGGTTGGTGGTGTAGAGCTTCCTGTAGCCGCATGGCGTTCGTACTTAAATATGGAACTAACCATTCCAATTTTCGCTGTCTCTTATACACATCTCCGAGCCCACGAGACC
+
CCCCCFCCCCCCGGGGGGGFGGGHHHHGGHHGHHHHGEEGGGGGEGGFFGEFHHHHHHHHHHHHHHHHHGGGGGHHGGGGGGHHHHHHHHHHHGGHHHGHHHHHHHGHHHHHHFGGGGGHHHHHHHGHHHGHHHHHGCGGGGHGGGGGGG
@M02034:409:000000000-BFKT7:1:1107:20948:18741 1:N:0:34
AAAGTCGAGGTGCCTAAAGTGGCAACCCAGACTCTTACTGAGGTTGGTGGTGTAGAGCTTCCTGTAGCCGCATGGCGTTCGTACTTAAATATGGAACTAACCATTCCAATTTTCGCTGTCTCTTATACACATCTCCGAGCCCACGAGACC
+
BCCCCFCCCCBCGGGGGGGGGGGHHHHGGHHGHHHHHHHHHHGGGHGGGGEFHHHHHHHHHHHHHHHHHGGGGGHHGGGGGGHHHHHHGHHHHHFHHHHHHHHHHHGHHHHHHHGGGGGHHFHHGHDHHHGHHHHHGCCGGGHGGCGGGE
@M02034:409:000000000-BFKT7:1:1107:5888:18742 1:N:0:34
AAAGTCGAGGTGCCTAAAGTGGCAACCCAGACTAGTAATCAGGTTGGTGGTGTAGAGC
+
CCCCBFBCCCCCGGGGCGGGGGGHFHHGGHHGH33DFDGEA3FF3FA222E1A3D555
@M02034:409:000000000-BFKT7:1:1107:24726:18750 1:N:0:34
AAAGTCGAGGTGCCTAAAGTGGCAACCCAGACTAATAATCATGTTGGTGGTGTAGAGCTTCCTGTAGCCGCATG
+
CCCCCFBCCCCCGGGGGGGGGGGHHHHGGHHEG3BDFAFF5DGGAGE222EA13D555BA5FE555A5A1A0B?
@M02034:409:000000000-BFKT7:1:1107:24746:18751 1:N:0:34
AAAGTCGAGGTGCCTAAAGTGGCAACCCAGACTAATAATCATGTTGGTGGTGTAGAGCTTCCTGTAGCCGCATGGCGTTCGTACTTAAATATGGAACTAACCATTCCAATTTTCGCTGTCTCTTATACACATCTCCGAGCCCACGAGACC
+
AA3AAFBBBBBBGGGGGGGFGFGHHGHGGHHGHHHHHGHHHHHHGHHFGGAFHHHGHHFFHHHHGFGHHDGGGGHHGGGGFFBFGHHHHHFFHBFGHFFGHHHHHGFGBGGHHEFEEGABFHHGHHHHFFBGCFDHDCCCFGEGGB//DF
@M02034:409:000000000-BFKT7:1:1107:17191:18752 1:N:0:34
GCTCTTAAAGAGGAGAAAGGTCATGGGTGCTTCGGCTTCTAACTTTACTCAGTTCGTTCTCGTCGACAATGGCGGAACTGGCGACGTGACTGTCGCCCCAAGCAACCTGTCTCTTATACACATCTCCGAGCCCACGAGACCGTACTAGAT
+
CCCCCFFFFFFFGGGGGGGGGGHHHHHHGGHHHGGGGGHHHHHHHHHHHHHHHHHGGHHGHGFGGEGGGHHHHGGGGGHHHHGGGGGFHGHHHHGHGGGGGHGGHHHHHHHHHHHHGHHHHGHFHGHG@FCGGHGG@DDDFCGEGHHHHF
@M02034:409:000000000-BFKT7:1:1107:9321:18753 1:N:0:34
GCTCTTAAAGAGGAGAAAGGTCATGCCTTCTGCGGCTTCTAACTTTACTCAGTTCGTTCTCGTCGACAATGGCGGAACTGGCGACGTGACTGTCGCCCCAAGCAACCTGTCTCTTATACACATCTCCGGGCCCACGAGACCGTACTAGAT
+
ABBBBFFFFFFFGGEGGGGGGGHHHHHHHHHHHGGGGGHHHFHHHHHHHHDFGHGGEGHGFFBEFEEECGGHHGE?EGHHEHGGFFFGGGFGGHGGGGGFAFA22BFGCGHHHHHFH@FFGHHCDFD</</CC<FD<CAA.@<GGFHHHF
@M02034:409:000000000-BFKT7:1:1107:12117:18754 1:N:0:34
AAAGTCGAGGTGCCTAAAGTGGCAACCCAGACTCTTGGTACTGTTGGTGGTGTAGAGCTTCCTGTAGCCGCATGGCGTTCGTACTTAAATATGGAACTAACCATTCCAATTTTCGCTGTCTCTTATACACATCTCCGAGCCCACGAGACC
+
BBCCCFCCCCBBGGGGGGGGGGGHHHHGGHHGHHHHHHGHHHHHHHHEFGEFGHHGHGHHHHHHHHHHGGGGGGHGGGGGGGHHHHHHHHHHHHHHHHHFFHFGHHHHHHHHHHGGGGGGHFHHHHFHGHGHGHHFG@GGGGHGGCCFGC
@M02034:409:000000000-BFKT7:1:1107:18344:18754 1:N:0:34
GCTCTTAAAGAGGAGAAAGGTCATGAGTTCTCGGGCTTCTAACTTTACTCAGTTCGTTCTCGTCGACAATGGCGGAACTGGCGACGTGACTGTCGCCCCAAGCAACCTGTCTCTTATACACATCTCCGAGCCCACGAGACCGTACTAGAT
+
CCCCCFFFFFFFGGGGGGGGGGHHHBGGHHHHGGGGGHHGHHHHHHHHHHHHHHHGGHHGHGFGFEEGGHHHHGGFGGHHHHGGGGGGHGHHHHGGGGGGGHGHHHHHHHHHHHHGHHHHGFGGHHGG@FGGGHFDADGGGGDHGFGHGD
@M02034:409:000000000-BFKT7:1:1107:27603:18755 1:N:0:34
GCTCTTAAAGAGGAGAAAGGTCATGAGTGGTGCGGCTTCTAACTTTACTCAGTTCGTTCTCGTCGACAATGGCGGAACTGGCGACGTGACTGTCGCCCCAAGCAACCTGTCTCTTATACACATCTCCGAGCCCACGAGACCGTACTAGAT
+
CCCCCFFFFFFFGGGGGGGGGGHHHHHHHGGGHGGGGGHHHHHHHHHHHHHHHHHGFGHGHGFGGEEFGHHHGGGGGGHHHHGGGGFGHGHHHHGHGGGGGHGHHGHHHHHHHHHHHHHHHGGFHHHFFGGGFHGDACA.ECAGGHHHHC
@M02034:409:000000000-BFKT7:1:1107:24660:18755 1:N:0:34
GCTCTTAAAGAGGAGAAAGGTCATGACGTATCGGGCTTCTAACTTTACTCAGTTCGTTCTCGTCGACAATGGCGGAACTGGCGACGTGACTGTCGCCCCAAGCAACCTGTCTCTTATACACATCTCCGAGCCCACGAGACCGTACTAGAT
+
CCCCCFFFFFFFGGGGGGGGGGHHHGHGFHHHGGGGGHHHHHHHHHHHHHHHHHHGFFGGHGGGGEGGGHHHHGGGEFHHHHGGGGEGHGHHHHGHGGGGGHGHHHHHHHFHHHHHHHFBGDGHHHHG?FCGAEGCCAGDGGGHGHHHG;
@M02034:409:000000000-BFKT7:1:1107:4391:18758 1:N:0:34
GCTCTTAAAGAGGAGAAAGGTCATGGTTGTTGCTGCTTCTAACTTTACTCAGTTCGTTCTCGTCGACAATGGCGGAACTGGCGACGTGACTGTCGCCCCAAGCAACCTGTCTCTTATACACATCTCCGAGCCCACGAGACCGTACTAGAT
+
>>33AFFFFFFFFFEGFGGAGGHHBBGEFGHHHHCGHHHHHCHHHHHHFHHHHHHGEGHGHGFEG0EFCGHHHGGGGGHHHHFCFGGGGGHEHHGHGGEEEGGHHGFGGHFHHGHHGHHGHFHFHHH//<<DF/FGCGDFGFGHGGHFB=
@M02034:409:000000000-BFKT7:1:1107:12211:18759 1:N:0:34
GCTCTTAAAGAGGAGAAAGGTCATGAGGAATAATGCTTCTAACTTTACTCAGTTCGTTCTCGTCGACAATGGCGGAACTGGCGACGTGACTGTCGCCCCAAGCAACCTGTCTCTTATACACATCTCCGAGCCCACGAGACCGTACTAGAT
+
CCCCCFFFFFFFGGFGGGGGGGGHHHHHGHHHHHHHHHHHHHHHHHHHHHHHHHHGFHHGHGFGGGGGGHHHHGGGGGHHHHGGGGGGHGHHHHGHGGGFGHGHHHHHHHHHHHHHHGHHHGGHHHHGCGGGGHGGCFGGFCEHGHHHHG
@M02034:409:000000000-BFKT7:1:1107:15369:18761 1:N:0:34
AAAGTCGAGGTGCCTAAAGTGGCAACCCAGACTGGTTCGGGGGTTGGTGGTGTAGAGCTTCCTGTAGCCGCATGGCGTTCGTACTTAAATATGGAACTAACCATTCCAATTTTCGCTGTCTCTTATACACATCTCCGAGCCCACGAGACC
+
CCCCBFABBCCCGGGGGGGGGGGHHHHGGHHGHHHHHHGGGGGGGGGEFEEFHFGHHHHHFHHHHHHHGGGGGGHHGGGGGFFHHHFHFHHHHHFFHHHHHHHHHHFHHHHHHFCGGGGHHHHHHHEHHHHHHHHHGCCFGGHGGCCFGG
@M02034:409:000000000-BFKT7:1:1107:18507:18761 1:N:0:34
GCTCTTAAAGAGGAGAAAGGTCATGATGCTGAGTCGTGCTTCTAACTTTACTCAGTTCGTTCTCGTCGACAATGGCGGAACTGGCGACGTGACTGTCGCCCCAAGCAACCTGTCTCTTATACACATCTCCGAGCCCACGAGACCGTACT
+
CCDDDFFFFFFFGGGGGGGGGGHHH555ABBG4GA22BFGHHHHHHHHHHHHHHHHHIGGHHGHGFGGEGGGGHHHGEFGGHHHHGEGGGGHGHHHHGGGGGGGHGGHHHHHHHHHHHHHHHHHGHHHGHDGGGGGHGGCGGGA-<CEE
@M02034:409:000000000-BFKT7:1:1107:5592:18762 1:N:0:34
GCTCTTAAAGAGGAGAAAGGTCATGACTATTGCTGCTTCTAACTTTACTCAGTTCGTTCTCGTCGACAATGGCGGAACTGGCGACGTGACTGTCGCCCCAAGCAACCTGTCTCTTATACACATCTCCGAGCCCACGAGACCGTACTAGAT
+
CCCCCFFFFFFFGGGGGGGFGGGHGHHHHHHHHHHHHHHHHHHHHHHHHHHHHHHGGHHGHGGGGFGGGHHHHGGFGGHHHHGGGGFFHGHHHHGGGGGGGHGHHGHHHHHHHHHHGBGHHHGHHGGGGGGGFEGGACGGEGGHGHHH<<
@M02034:409:000000000-BFKT7:1:1107:17707:18762 1:N:0:34
AAAGTCGAGGTGCCTAAAGTGGCAACCCAGACTATGAATGGGGTTGGTGGTGTAGAGCTTCCTGTAGCCGCATGGCGTTCGTACTTAAATATGGAACTAACCATTCCAATTTTCGCTGTCTCTTATACACATCTCCGAGCCCACGAGACC
+
CCCCCFCCCCCCGGGGGGGGGGGHHHHGGHHGHHHHHHHHHHGFEGGEGGFFGHHHHHHHHHHHHHHHHGGGGGHHGGGGGGHHHHHHHHHHHHHHHHHHHHGHHHGHHHHHHGGGGGGHHHHHHHHHGHGHHHHHGGGGGGHGGGGGGG
@M02034:409:000000000-BFKT7:1:1107:24558:18764 1:N:0:34
AAAGTCGAGGTGCCTAAAGTGGCAACCCAGACTGATCAGAGGGTTGGTGGTGTAGAGCTTCCTGTAGCCGCATGGCGTTCGTACTTAAATATGGAACTAACCATTCCAATTTTCGCTGTCTCTTATACACATCTCCGAGCCCACGAGACC
+
AA?AAFBBBBBBGGGGGGGFGGGHHHHGGHCFHFGGHHHHHGGBGGGFFGFFGFHHGHHHHHHHHFHHFGGFGGHHGGGGGFGHHHGFHHHHHHHHGHGGFGFFHHFGHHGHHHGGGGGGGHHHHHHHGHHHHHGHG?FGCFHGGGGGGE
@M02034:409:000000000-BFKT7:1:1107:24236:18767 1:N:0:34
GCTCTTAAAGAGGAGAAAGGTCATGGGGGGTGGTGCTTCTAACTTTACTCAGTTCGTTCTCGTCGACAATGGCGGAACTGGCGACGTGACTGTCGCCCCAAGCAACCTGTCTCTTATACACATCTCCGAGCCCACGAGACCGTACTAGA
+
BCCCCFFFFFFFGGGGGGGGFGHGHB4BFG//E<FFHHHHHHHHHHHHHHGHFHHGGHHGHGFDFBDDFHHHHGGFGGHHHHGGGGGDEGHHGHFHGGGGDGFFFFFGEFGGGGGFGGGGGGGGGGGFCFFFFFFF>DDFFAAEDFFBF
@M02034:409:000000000-BFKT7:1:1107:19338:18772 1:N:0:34
AAAGTCGAGGTGCCTAAAGTGGCAACCCAGACTTATCCTAATGTTGGTGGTGTAGAGCTTCCTGTAGCCGCATGGCGTTCGTACTTAAATATGGAACTAACCATTCCAATTTTCGCTGTCTCTTATACACATCTCCGAGCCCACGAGACC
+
CCCCAFBBDBBCGGGGGGGGGGGHHHHGGHHGHHHHHHHHHGHGHHHGGGGGHGHHHHHHHHHHHHHHHGGGGGHHGGGGGGHHHHHHHHHHHHHHHHHHHHFGHHGHHHHHHGGGGGGHHHHHGHHHFHGHHHHHGCGCGGHGGGCGGF
@M02034:409:000000000-BFKT7:1:1107:17723:18773 1:N:0:34
AAAGTCGAGGTGCCTACAGTGGCAACCCAGACTATGAATGGGGTTG
+
?1>1ADAAD1>A1GFG11BFDC0EGEA0AA0BFGFD2FFGFAA//A
@M02034:409:000000000-BFKT7:1:1107:21217:18779 1:N:0:34
GCTCTTAAAGAGGAGAAAGGTCATGGGGCCGACGGCTTCTAACTTTACTCAGTTCGTTCTCGTCGACAATGGCGGAACTGGCGACGTGACTGTCGCCCCAAGCAACCTGTCTCTTATACACATCTCCGAGCCCACGAGACCGTACTAGAT
+
CCCCCFFFFFFFGGGGGGGGGGHHHHHGGGAEFEEFFGHHHHHHHHHHHHFHHHHGGHHGHGFGGEGGGHHHHGGGGGHHHGGFGGGGHGHHHHGHGGGGGHGFHHHHHHHHGHHHHHHGHFGGHHHGFGFGGHGGCGGGGGGGGEHHHF
@M02034:409:000000000-BFKT7:1:1107:20999:18781 1:N:0:34
GCTCTTAAAGAGGAGAAAGGTCATGTTTAATCGGGCTTCTAACTTTACTCAGTTCGTTCTCGTCGACAATGGCGGAACTGGCGACGTGACTGTCGCCCCAAGCAACCTGTCTCTTATACACATCTCCGAGCCCACGAGACCGTACTAGAT
+
CCCCCFFFFFFFGGGGGGGGGGHHHHHHHHHHGGGGGHHHHHHHHHHHHHHHHHHGGHHGHGFGGFGGGHHHHGGGGGHHHGGGGGGGHGHHHHGHGGGGGHGFHHHHHHHHHHHHHHHHHHHGHHFE@CGGGEGC?DGGGGFHGGGHHG
@M02034:409:000000000-BFKT7:1:1107:14205:18784 1:N:0:34
GCTCTTAAAGAGGAGAAAGGTCATGAAGGCGCGTGCTTCTAACTTTACTCAGTTCGTTCTCGTCGACAATGGCGGAACTGGCGACGTGACTGTCGCCCCAAGCAACCTGTCTCTTATACACATCTCCGAGCCCACGAGACCGTACTAGAT
+
BCCDCFFFFFFFGGFGGGGGGGGHHHHHHGGGGGGGGHHHGHHHHHHHHHHHHHHGGHHGHGFGGEGGGHHHHGGGGGHGHGGGGGGGHGHHHHGHGGGGGEEGHHHGHHHHHHHEHHHGHEGHHFHFDGGGGFGGCDDGGGGAAHEHFG
@M02034:409:000000000-BFKT7:1:1107:22770:18788 1:N:0:34
GCTCTTAAAGAGGAGAAAGGTCATGACTAGTATGGCTTCTAACTTTACTCAGTTCGTTCTCGTCGACAATGGCGGAACTGGCGACGTGACTGTCGCCCCAAGCAACCTGTCTCTTATACACATCTCCGAGCCCACGAGACCGTACTAGAT
+
CCCDDFFFFFFFGGGGGGGGGGHHHGFHHHHGDFHHHHHHHHHHHHHHHHHHHHHGGHHGHGFGGEGGGHHHHGGGGGHHHHGGGGGGHGHHHHGHGGGGGHGHHHHHHHHHHHHHHHHHHHHHHHHGCGGGGHGG@DGGGC<C<EGHGF
@M02034:409:000000000-BFKT7:1:1107:21611:18790 1:N:0:34
GCTCTTAAAGAGGAGAAAGGTCATGGTGGGTGGTGCTTCTAACTTTACTCAGTTCGTTCTCGTCGACAATGGCGGAACTGGCGACGTGACTGTCGCCCCAAGCAACCTGTCTCTTATACACATCTCCGAGCCCACGAGACCGTACTAGAT
+
BBCCCFFFFFFFGGGGGGGGGGHHHHGHGGEEGEEDHHHHHHHHHHHHHHGHHHHGEHHGHGFEGFGGGHHHHGGFGGHHFHGGGGFGHGHHHHGHGGGGGHFGGFGHHHHHHHHHHHHHHHHHHFHGFGGGGGGG@DFGGGFHGHHHF;
@M02034:409:000000000-BFKT7:1:1107:26223:18793 1:N:0:34
AAAGTCGAGGTGCCTAAAGTGGCAACCCAGACTAAGAAGGATGTTGGTGGTGTAGAGCTTCCTGTAGCCGCATGGTGTTC
+
CCCCCFCCCCBBGGGGGGGGGGGHHHHGGHEFGD333AAF2B33BG2A22E1A3D555A35BAA55A53AE0B?155?>@
@M02034:409:000000000-BFKT7:1:1107:9161:18795 1:N:0:34
GCTCTTAAAGAGGAGAAAGGTCATGCCTCCTACGGCTTCTAACTTTACTCAGTTCGTTCTCGTCGACAATGGCGGAACTGGCGACGTGACTGTCGCCCCAAGCAACCTGTCTCTTATACACATCTCCGAGCCCACGAGACCGTACTAGAT
+
BCCCCFFFFFFFGGGGGGGGGGHHGHHHHHHHHGGGGGHHHHHHHHHHHHHHHHGGGHHGHGGFGGGGGHHHGGGEEGHHHGGGGGFGHGGHHHGHGEGGFHGHHHHHHHFHGHHHHGBBHFGBGFHGGGGGGCFGCGEGGGCEFHHHHD
@M02034:409:000000000-BFKT7:1:1107:21642:18797 1:N:0:34
AAAGTCGAGGTGCCTAAAGTGGCAACCCAGACTGGGTCGTCTGTTGGTGGTGTAGAGCTTCCTGTAGCCGCATGGCGTTCGTACTTAAATATGGAACTAACCATTCCAATTTTCGCTGTCTCTTATACCATCTCCGAGCCCACGAGACCG
+
CCCCCFCCCCCCGGGGGGGGGGGHHHHGGHHGHHHHGHGGGGGGHHHGGGGGHHHHHHHHHHHHHHHHHGGGGGHHGGGGGGHHHHHHHHHHHHHHHHGHHHHHHHGHHHHHHHGGGGGGHHHHGHHHHHHHHGHGCGGGGHFGCGGGGG
@M02034:409:000000000-BFKT7:1:1107:19800:18800 1:N:0:34
GCTCTTAAAGAGGAGAAAGGTCATGGGTCGGGATGCTTCTAACTTTACTCAGTTCGTTCTCGTCGACAATGGCGGAACTGGCGACGTGACTGTCGCCCCAAGCAACCTGTCTCTTATACACATCTCCGAGCCCACGAGACCGTA
+
AACCCFFFFFFFGGGGGGGFGGHGH44BGGG222BFGHHHHHHHHHHHHHHHHHHGFHHGHGFGGEGGGHHHHGGGGGGHHHGGGGEGHGGHHHGGGGGADHGHHHHHHHGHHHHHGFHHHHHHHHHGGGGGGHGGGGDGG@.<
@M02034:409:000000000-BFKT7:1:1107:25301:18801 1:N:0:34
GCTCTTAAAGAGGAGAAAGGTCATGGGGAGGGGGGCTTCTAACTTTACTCAGTTCGTTCTCGTCGACAATGGCGGAACTGGCGACGTGACTGTCGCCCCAAGCAACCTGTCTCTTATACACATCTCCGAGCCCACGAGACCGTACTAGAT
+
CCCCCFFFFFFFGGGGGGGGGGGHHHHGGGGFGGGGGHHHHHHHHHHHHHHHHHHGGHHGHGFGGDGGGHHHGGGGGGHHHFFGGGGFHGHHHHGGGGGGGFGEGGGGGGGFGFGGGGGFGGFFFFFF-@AFFFFF=DDFFFDFFFFFEF
@M02034:409:000000000-BFKT7:1:1107:28006:18803 1:N:0:34
AAAGTCGAGGTGCCTAAAGTGGCAACCCAGACTGCGCCGTCGGTTGGTGGTGTAGAGCTTCCTGTAGCCGCATGGCGTTCGTACTTAAATATGGAACTAACCATTCCAATTTTCGCTGTCTCTTATACACATCTCCGAGCCCACGAGACC
+
BBCCCFCCCCAAGGGGGGGGGGGHHGHGGHHGHHGGGGGGGGGGGGGEFGEFGFHFHHHHHHHHHHHHHGGEGGHGGEGGGAFFGHHFHHHHHHFHHHHHGHHEGHGGHHHHHHGGGGBGHFHHHHHHFFFHHHHHGCGGGFHGGGGGDC
@M02034:409:000000000-BFKT7:1:1107:17771:18806 1:N:0:34
GCTCTTAAAGAGGAGAAAGGTCATGGTGGGGGGTGCTTCTAACTTTACTCAGTTCGTTCTCGTCGACAATGGCGGAACTGGCGACGTGACTGTCGCCCCAAGCAACCTGTCTCTTATACACATCTCCGAGCCCACGAG
+
BBBBBFFFFFFFGGGGGGGFGGGHHHDGGGGGGEGGHHHHHHHHHHHHHHHHHGGGCGHGGFFDD/DDGGHHFGGCDGHHHEDGGGCDHGHHGHGGDFAADA.9FCFF?FFGFFGFFFFFGFC0C;BD=AC=AEE@-@
@M02034:409:000000000-BFKT7:1:1107:6450:18806 1:N:0:34
GCTCTTAAAGAGGAGAAAGGTCATGAATCTTAGGGCTTCTAACTTTACTCAGTTCGTTCTCGTCGACAATGGCGGAACTGGCGACGTGACTGTCGCCCCAAGCAACCTGTCTCTTATACACATCTCCGAGCCCACGAGACCGTACTAGAT
+
CCCCCFFFFFFFGGGGGGGGGGHHHHHHHHHHGHHHHHHHHHHHHHHHHHHHHHHGFHHGHGFGGEGGGHGHHGGGGGHHHHGGGGEGHGHHHHGHGGGGGHGHHHHHGHHHHHHGHHHHHHHHHHHGGGGGEHGGCFGGGGDHGHHHH=
@M02034:409:000000000-BFKT7:1:1107:23832:18807 1:N:0:34
GCTCTTAAAGAGGAGAAAGGTCATGAGGGGGGGGGCTTCTAACTTTACTCAGTTCGTTCTCGTCGACAATGGCGGAACTGGCGACGTGACTGTCGCCCCAAGCAACCTGTCTCTTATACACATCTCCGAGCCCACGAGACCGTACTAGAT
+
BBBBBFFFFFBFGCEGGGGFFGHHHHHHGGGGGFFFFFFFFFFFFFFFFFFFFFFFDFFFFEEAB@BFFFFFFFF;FFFFFE9@DF-AAAFFFFEAFFF9DF.;F.:F9/BFFFFFFFF/9FFFFFFF-@=BEEFB-@.DFFFFFFFB/;
@M02034:409:000000000-BFKT7:1:1107:21615:18809 1:N:0:34
GCTCTTAAAGAGGAGAAAGGTCATGGTGGGTGGTGCTTCTAACTTTACTCAGTTCGTTCTCGTCGACAATGGCGGAACTGGCGACGTGACTGTCGCCCCAAGCAACCTGTCTCTTATACACATCTCCGAGCCCACGAGACCGTACTAGAT
+
3AABBFFFFFFFGGGGGGGGGGHHHHAGGGGFGAFHHHHHHHHHHHGHHGGHHHHGGHHGHFFGGGGGGHHHHGGGEGHHHEEEECEGGFHHGHFGEFGFCECFGHAGGHFHEFFHHHFGBFG1G1FD?@FFECFC->ADEGAECHGFG;
@M02034:409:000000000-BFKT7:1:1107:16122:18809 1:N:0:34
GCTCTTAAAGAGGAGAAAGGTCATGAGGGGGGGGGCTTCTAACTTTACTCAGTTCGTTCTCGTCGACAATGGCGGAACTGGCGACGTGACTGTCGCCCCAAGCAACCTGTCTCTTATACACATCTCCGAGCCCACGAGACCGTACTAGAT
+
CCCCCFFFFFFFGGGGGGGGGGGHHHHHGGGGGFFFFFFFFFFFFFFFFFFFFFFFFFFFFEADFBFFFFFFFFFBFFFFFFFFFF>DFEFFFFFFFFFFFFFFFFFFFFFFFFFFFFFFFFBFFFFFAFFFF?FF;CFFFFFFFFFFFB
@M02034:409:000000000-BFKT7:1:1107:16266:18810 1:N:0:34
GCTCTTAAAGAGGAGAAAGGTCATGGGTACGCAGGCTTCTAACTTTACTCAGTTCGTTCTCGTCGACAATGGCGGAACTGGCGACGTGACTGTCGCCCCAAGCAACCTGTCTCTTATACACATCTCCGAGCCCACGAGACCGTACTAGAT
+
CCCCCFFFFFFFGGGGGGGGGGHHHHHHHHGGGGGGHHHHHHHHHHHHHHHHHHHGEGHGHGFGGEGGGHHHHGGGGGHHHHGGGGCEHGHHHHGHGGGGGHGHHHFHFHHHGGHHHGHHHHGHGFHG//@FGHGF@DGGEFAHGEGFH=
@M02034:409:000000000-BFKT7:1:1107:4690:18814 1:N:0:34
GCTCTTAAAGAGGAGAAAGGTCATGACTCATCCGGCTTCTAACTTTACTCAGTTCGTTCTCGTCGACAATGGCGGAACTGGCGACGTGACTGTCGCCCCAAGCAACCTGTCTCTTATACACATCTCCGAGCCCACGAGACCGTACTAGAT
+
BBBBBFFFFFBFGCEEGFGGGGHHGHHHGHHHHGGGGGHHHHHHHHHHHHFHGGHEGHHGHGFGGGGGEGHHFEEEEGHGHHGGGGEGHGGFFHGGGFGCB/FCGHHHFHCGHFHHHHH2<@FFHFHFCCGGGCFG@?DGGGEHGHHFFG
@M02034:409:000000000-BFKT7:1:1107:19030:18819 1:N:0:34
GCTCTTAAAGAGGAGAAAGGTCATGGCGAGTGGTGCTTCTAACTTTACTCAGTTCGTTCTCGTCGACAATGGCGGAACTGGCGACGTGACTGTCGCCCCAAGCAACCTGTCTCTTATACACATCTCCGAGCCCACGAGACCGTACTAGAT
+
AABBBFFFFFFFGGGGGCGFGGFHHHHFGGGGGFGHHHHHHHHHHHHHHHEHHHHGGHGGFGFEGAFEEHHHFGGFGGHGHHGCFEEEEFHHHHGGGGG<BHE2GGGCFFGHHHHGHHB2GHFHBFGD/@/CFAACADGGGGD.<.<0C;
@M02034:409:000000000-BFKT7:1:1107:11525:18820 1:N:0:34
GCTCTTAAAGAGGAGAAAGGTCATGATGCAGAAGGCTTCTAACTTTACTCAGTTCGTTCTCGTCGACAATGGCGGAACTGGCGACGTGACTGTCGCCCCAAGCAACCTGTCTCTTATACACATCTCCGAGCCCACGAGACCGTACTAGAT
+
CCCCCFFFFFFFGGGGGGGGGGGHHHHHHHHHHHHHHHHHHHHHHHHHHHHHHHHGGHHGHGGGGEGGGHHHHGGGGGHHHGGGGGGGHGHHHHGHGGGGGHGGHHHHHHHHHHHHHHHHHHHHHHGDCGCGGHGGCGEGGFEHGHHHFG
@M02034:409:000000000-BFKT7:1:1107:2930:18820 1:N:0:34
AAAGTCGAGGTGCCTAAAGTGGCAACCCAGACTTGTGGTCAGGTTGGTGGTGTAGAGCTTCCTGTAGCCGCATGGCGTTCGTACTTAAATATGGAACTAACCATTCCAATTTTCGCTGTCTCTTATACACATCTCCGAGCCCACGAGACC
+
BBBBBFBBBBBBGGGGGGGFGGGFHHHFGHHGHHHHHGFGHFHGHHGEFEEFHHHHHHHHHHHHHHHHHGGEGGHHGGGGGGHHHHHGHHFHHHHHGHHHHHGHHHHHHHHHHHGGGGGHHHHFFHGHHHEGHHHFGBCCGGEGGGGGGG
@M02034:409:000000000-BFKT7:1:1107:14463:18821 1:N:0:34
AAAGTCGAGGTGCCTAAAGTGGCAACCCAGACTAATAATCCGGTTGGTGGTGTAGAGCTTCCTGTAGCCGCATGGCGTTCGTACTTAAATATGGAACTAACCATTCCAATTTTCGCTGTCTCTTATACACATCTCCGAGCCCACGAGACC
+
BCCCBFCCCCCCGGGGGGGFGGGHHHHGGHHGHHHHHHHHHGGEGGGGGGEFGHHHHHHHHHHHHHHHHGGGGGHHGGGGGGHHHHHHHHHHHHHHHHHGHHGHHHHHHHHHHHGGGGGGHHHHHHHHHHFHHHHHGDGGGEHGGGGGGF
@M02034:409:000000000-BFKT7:1:1107:5752:18823 1:N:0:34
AAAGTCGAGGTGCCTAAAGTGGCAACCCAGACTGATTCTCCTGTTGGTGGTGTAGAGCTTCCTGTAGCCGCATGGCGTTCGTACTTAAATATGGAACTAAACATTCCAATTTTCGCTGTCTCTTATACACATCTCCG
+
AABAAFAAD>2>FGFGFFBFGBFFHGFEA22FCF3A5FGFHHC553F22AEFHEH5EDGGHHHHH5FGHG0AEDFFFGGGGDFHAGFB3GGFE333@EBC33@?FBEB4FFGGGEFE/?3F44FDFBDDBBGF332?
@M02034:409:000000000-BFKT7:1:1107:19051:18824 1:N:0:34
GCTCTTAAAGAGGAGAAAGGTCATGGCGAGTGGTGCTTCTAACTTTACTCAGTTCGTTCTCGTCGACAATGGCGGAACTGGCGACGTGACTGTCGCCCCAAGCAACCTGTCTCTTATACACATCTCCGAGCCCACGAGACCGTACTAGAT
+
BBBBBFFFFFFFGCGGGGGGGGHHHGHGGGGDGGFHHHHHHHHHHHHHFGFHGGGGECHGFF1EEAEEEGFGGFG?EGHFEF@CEEEDAEEFHFA/EEDF/CAG20BGFFGFHHHGHFFFHFGGGGHF>A@CC.FFACDDGD<.<AFGHG
@M02034:409:000000000-BFKT7:1:1107:2954:18825 1:N:0:34
AAAGTCGAGGTGCCTAAAGTGGCAACCCAGACTAAGTCGGATGTTGGTGGTGTAGAGCTTCCTGTAGCCGCATGGCGTTCGTACTTAAATATGGAACTAACCATTCCAATTTTCGCTGTCTCTTATACACATCTCCGAGCCCACGAGACC
+
AAA?A3>1>A1>GCGGGCGEGFEBGHH?EGHGHHFHHHAEEGGFGDGEFGEFEFGHFHHHHHHHFFGHHEGGGGHHGEGFEEGHHHHHHGGFGFGBFHFGHHHHHGHHBGHFHHGGEGEBHHHHFHHHHHGHHHFHG@CGCEEF//CFGE
@M02034:409:000000000-BFKT7:1:1107:12635:18827 1:N:0:34
GCTCTTAAAGAGGAGAAAGGTCATGACTCGGATGGCTTCTAACTTTACTCAGTTCGTTCTCGTCGACAATGGCGGAACTGGCGACGTGACTGTCGCCCCAAGCAACCTGTCTCTTATACACATCTCCGAGCCCACGAGACCGTACTAGAT
+
BCCCCFFFFFFFGGGGGGGGGGGHHHHHHGGGCGGHHHHHHGHHHHHHHHFHGHHGGGFGHFGGGEGDFHHHHGGGFGHHHGFGGG?FFEFGHHGGGGGADHGBHHHHEGFGFHH>FFB>FFFHHHFGCGCGG/FF?@DDEDEEEEF0G=
@M02034:409:000000000-BFKT7:1:1107:14116:18827 1:N:0:34
AAAGTCGAGGTGCCTAAAGTGGCAACCCAGACTAATAATCAGGTTGGTGGTGTAGAGCTTCCTGTAGCCGCATGGCGTTCGTACTTAAATATGGAACTAACCATTCCAATTTTCGCTGTCTCTTATACACATCTCCGAGCCCACGAGACC
+
CCCCCFCCCCCCGGGGGGGGGGGHHHHGGHHGHHHHHHHHHHHGHHGGGGEFHHHHHHHHHHHHHHHHHGGGGGHHGGGGGGHHHHHHHHHHHHBFFHHBGHHHHHHGGHHHHGGGGGGHHHHHHHHHHHHHHHHHG@DGGGHGGGGGGF
@M02034:409:000000000-BFKT7:1:1107:26608:18830 1:N:0:34
AAAGTCGAGGTGCCTAAAGTGGCAACCCAGACTGATAAGAAGGTTGGTGGTGTAGAGCTTCCTGTAGCCGCATGGCGTTCGTACTTAAATATGGAACTAACCATTCCAATTTTCGCTGTCTCTTATACACATCTCCGAGCCCACGAGACC
+
BCCCBFBCCCABGGGGGGGFGGGHHHHGGHHGHHHHHHHHHHHGGHGEFGFFFGHGHHGHHHHHHBGHHGF@EFHGEGGGFEGHHHHGHHFHHHGGHHHGGHEHHFFHHHHHHHGEFFEFFFFHHHHHFGHHHHHHF?DCGGHGGGGGGA
@M02034:409:000000000-BFKT7:1:1107:27879:18830 1:N:0:34
GCTCTTAAAGAGGAGAAAGGTCATGGGTGAGCGTGCTTCTAACTTTACTCAGTTCGTTCTCGTCGACAATGGCGGAACTGGCGACGTGACTGTCGCCCCAAGCAACCTGTCTCTTATATACATCTCCGAGCCCACGAGACCGTACTAGAT
+
AAABBFFFFFFFGGEGFGGGGGGHGHGGGHFHEEEGGHHHHGHHHHHHHFHGGHGFFFGFHFFEEAAEEHFGFEGG@/BFGAEEEGEEFCGHHHFCE/EDDF/F2FFHFD2F>@HGHG2@2DB2F2D<CC/@FAG<<>..F@<CA.DG<=
@M02034:409:000000000-BFKT7:1:1107:5451:18832 1:N:0:34
GCTCTTAAAGAGGAGAAAGGTCATGTCTTCTTCTGCTTCTAACTTTACTCAGTTCGTTCTCGTCGACAATGGCGGAACTGGCGACGTGACTGTCGCCCCAAGCAACCTGTCTCTTATACACATCTCCGAGCCCACGAGACCGTACTAGAT
+
ABBBBFFFFFFFGGAGGGGGGGHHHHHHHHHHGHGHHHHHHHHHHHHHHHFHHHHGGHHGHGFGGFGGGHHHHGGCGGHHHHGGGGGGGFHHHHGEGGGGGGGGHGHHHHHHGHHHHHHHHHHGHHGECDGGGHGGDGGGGGDEDHFHHF
@M02034:409:000000000-BFKT7:1:1107:23093:18833 1:N:0:34
GCTCTTAAAGAGGAGAAAGGTCATGTTGTTGAGGGCTTCTAACTTTACTCAGTTCGTTCTCGTCGACAATGGCGGAACTGGCGACGTGACTGTCGCCCCAAGCAACCTGTCTCTTATACACATCTCCGAGCCCACGAGACCGTACTAGA
+
BBBBBFFFFFFFGGGGGGGGGGHHHHHHHHHHHHDFHHGHHHHHHHHHHHFGHHHGGHHGBFFEFEGGGHHHGFGEGGHHFCECEFEGHGHHHGGHGGGGCGGFGHFGHHHHGHGFHHFHHHHFDGGDCCFGGEFC<ADFGGAGDHHHH
@M02034:409:000000000-BFKT7:1:1107:15500:18836 1:N:0:34
AAAGTCGAGGTGCCTAAAGTGGCAACCCAGACTGGGGTGGGGGTTGGTGGTGTAGAGCTTCCTGTAGCCGCATGGCGTTCGTACTTAAATATGGAACTAACCATTCCAATTTTCGCTGTCTCTTATACACATCTCCGAGCCCACGAGACC
+
CCCCCFCBCCBCGGGGGGGGGGGHHHHGGHHGHHHHC2AFEEGGGGGGGGEFHHHHHHHHHHHHHHHHHGGEGGHHGGGGGGHHHHBGHHHHHHGHHHHHHHGHHHHHHHHHHFGGGGGHHGHHHHHHGHGHHHHGDD-CFFHGGGGGGC
@M02034:409:000000000-BFKT7:1:1107:4365:18844 1:N:0:34
GCTCTTAAAGAGGATAAAGGTCATGGGGAA
+
>AAAABDFFFBFFF1BF1G1AEFF3CGFFA
@M02034:409:000000000-BFKT7:1:1107:10788:18844 1:N:0:34
AAAGTCGAGGTGCCTAAAGTGGCAACCCAGACTGTTTTGGGTGTTGGTGTAGAGCTTCCTGTAGCCGCATGGCGTTCGTACTTAAATATGGAACTAACCATTCCAATTTTCGCTGTCTCTTATACACATCTCCGAGCCCACGAGACCGTA
+
ABBBBFBBBBABGGGGGGGFGGGHFGFEGHHGHHHGHHGGGFGGGHHEFGHHEHHHHHHHHGHHGHGGGGGHHGFGGGGGHHHHHFHBGGHFFHHFFFHHHHHHHFGHHHHGFGGFHHHHHHHGFGHGHFGGGGCGGFGHGGCFGGGGGE
@M02034:409:000000000-BFKT7:1:1107:5522:18845 1:N:0:34
AAAGTCGAGGTGCCTAAAGTGGCAACCCAGACTCAGAATCAGGTTGGTGGTGTAGAGCTTCCTGTAGCCGCATGGCGTTCGTACTTAAATATGGAACTAACCATTCCAATTTTCGCTGTCTCTTATACACATCTCCGAGCCCACGAGAC
+
ABBA>DAABB>AGGGFFGGGGGDHHFHGGHHGHGHGFGHHHHH5BGGEFGEFFGHHHHHHHHHHGHHFHGGGGGHFEEFGGFHHHHHHHHGHHHHHHHGFHHDHHFHGHGGHHHGGGGGGHGGHFHFHHHHHFDFGD/@@GGEGC@DGG
@M02034:409:000000000-BFKT7:1:1107:3722:18846 1:N:0:34
AAAGTCGAGGTGCCTAAAGTGGCAACCCAGACTCAGCATCAGGTTGGTGGTGTAGAGCTTCCTGTAGCCGCATGGCGTTCGTACTTAAATATGGAACTAACCATTCCAATTTTCGCTGTCTCTTATACACATCTCCGAGCCCACGAGACC
+
CCBBCFBBBCBCGGGGGGGFGGGHHHHGGHHGHHFHHHHHHHHGHHGGFEEFGHHHHHHHHHHHHGHHHGGEGGHHGGGGGGHHHHHHHHHHHHHHHHHHHHHGHFFHHGHHHHGGGGGHFHHHHHFHHHFHHHHGCDCC<FHFGGGGGF
@M02034:409:000000000-BFKT7:1:1107:16974:18849 1:N:0:34
AAAGTCGAGGTGCCTAAAGTGGCAACCCAGACTGGTAGTGGGGTTGGTGGTGTAGAGCTTCCTGTAGCCGCATGGCGTTCGTACTTAAATATGGAACTAACCATTCCAATTTTCGCTGTCTCTTATACACATCTCCGAGCCCACGAGACC
+
CCCCAFCBBCABGGGGGGGGGGGHHHHGGHHGHHHHHHHHHHGGEGGGGGFFGHHHHHHHHHHHHHHHHGGGGGHHGGGGGGHHHHHHHHHHHHHHHHHGHHHHHHHHHHHHHHGGGGGHHHHHHHHHGHHHHHGHGCCGGGHGGGGGGG
@M02034:409:000000000-BFKT7:1:1107:27278:18853 1:N:0:34
AAAGTCGAGGTGCCTAAAGTGGCAACCCAGACTAAGAATGGTGTTGGTGGTGTAGAGCTTCCTGTAGCCGCATGGCGTTCGTACTTAAATATGGAACTAACCATTCCAATTTTCGCTGTCTCTTATACACATCTCCGAGCCCACGAGACC
+
BCCCCFCCCDCCGGGGGGGGGGGHHHHGGHHGHHHHHHHHHHHHGHHEFFEFHHHHHHHHHHHHHHHHHGGGGGHHGGGGGGHHHHHHHHHHHHHHGHHHHHHHHHGHHHHHHFGGGGGHHHHHGHHHGHFHHGGGGDCGGGHGGGGGGG
@M02034:409:000000000-BFKT7:1:1107:25747:18853 1:N:0:34
GCTCTTAAAGAGGAGAAAGGTCATGGCGGCTAGTGCTTCTAACTTTACTCAGTTCGTTCTCGTCGACAATGGCGGAACTGGCGACGTGACTGTCGCCCCAAGCAACCTGTCTCTTATACACATCTCCGAGCCCACGAGACCGTACTAGAT
+
ABBBBFFFFFFFGEEGGGGGGGHHGHHCFGGGGA5AGGEGHHFGHGHHFE53BFDCAFHEEFBAE0E>@GFHFEE/>>3GBA?>/@E?CCGD?D//AFGGC//??0FCCDGFGHH1GHHHHHHHHHHGCGCGGHGG?C.C<@AC.CFFHF
@M02034:409:000000000-BFKT7:1:1107:11983:18856 1:N:0:34
GCTCTTAAAGAGGAGAAAGGTCATGCCGGGTTTTGCTTCTAACTTTACTCAGTTCGTTCTCGTCGACAATGGCGGAACTGGCGACGTGACTGTCGCCCCAAGCAACCTGTCTCTTATACACATCTCCGAGCCCACGAGACCGTACTAGAT
+
BBBBBFFFFFFFGGGGGGGGGGHGHHHGGGGGGGGHHHHHHHHHHHHHHHHHHHHGGHHGHGFGGEEGGHHHHGGGGGGGHGGGGGGGHGHHHHGGGGGDGHFHEHHHHGHHGHHHHHHHHHHHHGFE?DCGGFFG->EGGGGHGHHBGB
@M02034:409:000000000-BFKT7:1:1107:17527:18858 1:N:0:34
AAAGTCGAGGTGCCTAAAGTGGCAACCCAGACTAATAATAATGTTGGTGGTGTAGAGCTTCCTGTAGCCGCATGGCGTTCGTACTTAAATATGGAACTAACCATTCCAATTTTCGCTGTCTCTTATACACATCTCCGAGCCCACGAGAC
+
A?AAADAADBBBGGGC4EGFFEFHHHHGGH2CGFFGDHHHHHHHHHHEEGEFHGHHHHHHHHHHGHGHHGGEGGHHGGGGG>GGHHGGHHHHGHFBGHFEGGHHBGBGFGHHHHGGFGDFGHHHFGGHFGGGFFDFE?/BCGEF<CGGF
@M02034:409:000000000-BFKT7:1:1107:2534:18859 1:N:0:34
GCTCTTAAAGAGGAGAAAGGTCATGGGGAGTGGTGCTTCTAACTTTACTCAGTTCGTTCTCGTCGACAATGGCGGAACTGGCGACGTGACTGTCGCCCCAAGCAACCTGTCTCTTATACACATCTCCGAGCCCACGAGACCG
+
BBCCCFFFFFFFGGGGGGGGGGGHFHDGGCEGGFFHHHHGHHHHHHHHHFHHGHHFEHHGHFFEGEEEFHHHGGGGGGHHHGGGGGGGHGHGHHGGGEGGGHGGHGHHGGHHGHHFHHHFHHHHHHFDCCCGGGGD>CGDC<
@M02034:409:000000000-BFKT7:1:1107:14679:18860 1:N:0:34
AAAGTCGAGGTGCCTAAAGTGGCAACCCAGACTAATAAGAATGTTGGTGGTGTAGAGCTTCCTGTAGCCGCATGGCGTTCGTACTTAAATATGGAACTAACCATTCCAATTTTCGCTGTCTCTTATACACATCTCCGAGCCCACGAGACC
+
BCCCCFBCCCABGGGGGGGGGGGHHHHGGHHGHHHHFHHHHHHHHHHGGGEFHHHHHHHHHHHHHFHHHGGGGGHHGGGGGGHHHHFHHHHHHHGHGHHHHGHHHHGHHHHHHHGGGGGHHHHHHHHHGHHHHHHHGCGGGGHGGGGGGG
@M02034:409:000000000-BFKT7:1:1107:4352:18862 1:N:0:34
GCTCTTAAAGAGGAGAAAGGTCATGGGGAATGGTGCTTCTAACTTTACTCAGTTCGTTCTCGTCGACAATGGCGGAACTGGCGACGTGACTGTCGCCCCAAGCAACCTGTCTCTTATACACATCTCCGAGCCCACGAGACCGTACTAGAT
+
CCCCCFFFFFFFGGEGGGGGGGFHHHHFGGHHHDGHHHHHHHHHHHHHHHHHHHHGEHHGHGFGGEEGCHHHHGGFGGHHHHEGGGGGHGHHHFGHGDGDGHGFHGHHGHGHHHHHHHHGG2@GGGFEADGGGGGD->EDFGG.<GHHB<
@M02034:409:000000000-BFKT7:1:1107:9226:18867 1:N:0:34
GCTCTTAAAGAGGAGAAAGGTCATGACGACGAATGCTTCTAACTTTACTCAGTTCGTTCTCGTCGACAATGGCGGAACTGGCGACGTGACTGTCGCCCCAAGCAACCTGTCTCTTATACACATCTC
+
BBBBBFFFFBFFF4AGCEGGGGFHHHFGG2EEGFAFGBGHHFFHHHHHHFBFGHHGGHFFFFBEEEAE>@EFHGG@@EHHFHEEEGE?EGHHHHGA/A@BB?FFCFCG<?C2DF>FFFB21FFGFG
@M02034:409:000000000-BFKT7:1:1107:11233:18870 1:N:0:34
AAAGTCGAGGTGCCTAAAGTGGCAACCCAGACTGGTGATCCGGTTGGTGGTGTAGAGCTTCCTGTAGCCGCATGGCGTTCGTACTTAAATATGGAACTAACCATTCCAATTTTCGCTGTCTCTTATACACATCTCCGAGCCCACGAGACC
+
CCCDCFCCDDCCGGGGGGGGGGGHHHHGGGHGHHGHHHHHHHGGGGGGGGEFHHHHHHHHHHHHHHHHHGGGGGHHGGGGGGFHHHHHHHHHHHHHHHHHHHHHHHHHHHHHHHGGGGGHHHHHHHHHHHGHHHHHDDCDGGGGGGGGGG
@M02034:409:000000000-BFKT7:1:1107:12008:18871 1:N:0:34
AAAGTCGAGGTGCCTAAAGTGGCAACCCAGACTGGGAATGGTGGTGTAGAGCTTCCTGTAGCC
+
CCCCCFCCCCCCGGGGGGGGGGGHHHHGGHHGB32B2BGHHHHG2B23A5AF3G5AAF5DGHE
@M02034:409:000000000-BFKT7:1:1107:20468:18876 1:N:0:34
GCTCTTAAAGAGGAGAAAGGTCATGACTCTGCATGCTTCTAACTTTACTCAGTTCGTTCTCGTCGACAATGGCGGAACTGGCGACGTGACTGTCGCCCCAAGCAACCTGTCTCTTATACACATCTCCGAGCCCACGAGACCGTACTAGAT
+
CCCCCFFFFFFFGGGGGGGGGGHHHGEGHFHHHHHHHHHHHHHHHHHHHHHHHHHGGHHGIGFFGEGGGHHHHGGGGGHHHHGGGGGGHGHGHHGHGGGGGHGGHHHHHHHHHHHHHHHGHHHHHHHGGGGGGAGDCGGGGC<FDHHGH=
@M02034:409:000000000-BFKT7:1:1107:17528:18876 1:N:0:34
AAAGTCGAGGTGCCTAAAGTGGCAACCCAGACTAATAATAATGTTGGTGGTGTAGAGCTTCCTGTAGCCGCATGGCGTTCGTACTTAAATATGGAACTAACCATTCCAATTTTCGCTGTCTCTTATACACATCTCCGAGCCCACGAGAC
+
CDCDCFCDDDBCGGGGGGGGGGGHHHHGGHHGHHHHHHHGHHHHHHHFGGGFHHHHHHHHHHHHHHHHHGGGGGHHGGGGGGHHHHHHHHHHHBGD3@GGHE3BEGGH4GHHF4>>EEE?B4FF?F?B4F3?2BGBF/<BDF/?/>@/C
@M02034:409:000000000-BFKT7:1:1107:13839:18878 1:N:0:34
GCTCTTAAAGAGGAGAAAGGTCATGCGGGGTCGGGCTTCTAACTTTACTCAGTTCGTTCTCGTCGACAATGGCGGAACTGGCGACGTGACTGTCGCCCCAAGCAACCTGTCTCTTATACACATCTCCGAGACCACGAGACCGTACTAGAT
+
CCCCCFFFFFFFGGGGGGGGGGHHHHGGGGGGGGGGGHHHHHHHHHHHHHHHHHHGGHHGHGFGGEGGCHHGHGGEGGHHHHGFGGGGHGHHHHGHGGGGGHGGFGGFHHFHHHH<GHHHHHGFFHFD<@CGGEHG:@?EE?AEFGFGGB
@M02034:409:000000000-BFKT7:1:1107:17586:18882 1:N:0:34
AAAGTCGAGGTGCCTAAAGTGGCAACCCAGACTGGGGCGGCTGTTGGTGGTGTAGAGCTTCCTGTAGCCGCATGGCGTTCGTACTTAAATATGGAACTAACCATTCCAATTTTCGCTGTCTCTTATACACATCTCCGAGCCCACGAGACC
+
CCCCCFCCCCBBGGGGGGGGGGGHHHHGGHHGHHHHGGGGGGGHHHHGGGFEHFHEHHHHHHHHGHHHHGGGGGHHGGGGGEGHHHHHHHHHHHGGHHHHHHHHHHHHHHHHHFGGGGGGHHHHHHHHGHHHHGHHG?G?FGHGGFGGGE
@M02034:409:000000000-BFKT7:1:1107:21052:18884 1:N:0:34
GCTCTTAAAGAGGAGAAAGGTCATGATGTTGAGGGCTTCTAACTTTACTCAGTTCGTTCTCGTCGACAATGGCGGAACTGGCGACGTGACTGTCGCCCCAAGCAACCTGTCTCTTATACACATCTCCGAGCCCACGAGACCGTACTAGAT
+
CCCCCFFFFFFFGGGGGGGGGGHHHFHHHHHHHHGGHHHHHHHHHHHHHHHHHHHGGHHGHGGGGAEEGHHHHGGGGGHHHHGGGGGGHGHGHHGGGGGGGHGHHHHHHHHHHHHHHHHHHFGHHHHGFGGGGHGGCGGGGGGHGHHGHG
@M02034:409:000000000-BFKT7:1:1107:14728:18886 1:N:0:34
GCTCTTAAAGAGGAGAAAGGTCATGGTTATGGGTGCTTCTAACTTTACTCAGTTCGTTCTCGTCGACAATGGCGGAACTGGCGACGTGACTGTCGCCCCAAGCAACCTGTCTCTTATACACATCTCCGAGCCCACGAGACCGTACTAGAT
+
BCCCCFFFFFFFGGGGGGGGGGGHHHGHHHHHHHGGHHHHHHHHHHHHHHHHHHHFFHHGHGFGGEGGGHHGHGGGGGHHHGGGGGGGHGHHHHGFGEFEFHGHHFHHHHHHHHHHHHHDFHHHGHH?BFGGGGGGAFFGGGGHGHFF<=
@M02034:409:000000000-BFKT7:1:1107:13820:18886 1:N:0:34
GCTCTTAAAGAGGAGAAAGGTCATGCGGGGTCGGGCTTCTAACTTTACTCAGTTCGTTCTCGTCGACAATGGCGGAACTGGCGACGTGACTGTCGCCCCAAGCAACCTGTCTCTTATACACATCTCCGAGACCACGAGACCGTACTAGAT
+
BBBBBFFFFFFFGCEGFGGGDGFHHHGGGGGGGGGFGHHHHHHHHHHHHHHHHHHGGHHGHFFFGFEGGHGHHGEFGGHHHHGGGGGGHGHHHHGHGGC?DHEFGGGHCFGHHHHFHHHGHFHFF=<E-C@AEBGEGG?DE-;CDAFFB9
@M02034:409:000000000-BFKT7:1:1107:16550:18886 1:N:0:34
GCTCTTAAAGAGGAGAAAGGTCATGAATAAGCGTGCTTCTAACTTTACTCAGTTCGTTCTCGTCGACAATGGCGGAACTGGCGACGTGACTGTCGCCCCAAGCAACCTGTCTCTTATACACATCTCCGAGCCCACGAGACCGTACTAGAT
+
BBBBBFFFFFDFFCEGGFGGGGFGFADGHGDHGEEAGFGHHHHHHHHGHHFGHHGGGFGGHGBEE0EFEHHGFGGGCGHGFGG@EGGG/?FDEHGHGGGG?EFFGHFHFBCFFGHFGFH2GGCCDGFGC@DGE/<C>@DAFG?GGEGHED
@M02034:409:000000000-BFKT7:1:1107:20398:18888 1:N:0:34
GCTCTTAAAGAGGAGAAAGGTCATGGTGGAGAAGGCTTCTAACTTTACTCAGTTCGTTCTCGTCGACAATGGCGGAACTGGCGACGTGACTGTCGCCCCAAGCAACCTGTCTCTTATACACATCTCCGAGCCCACGAGACCGTACTAGAT
+
BCCCCFFFFFFFGGGGGGGGGGGHHHGHG4FHHHHEHHHHFHHHHHHGHHFHHHHGGHHGHFFGGEEGGGHHHGGEEGFHHHEEFGEE/FGHFFGHGGGGGGFFHHHHHGGGHHHHHFGHHBCGGHGGFGGGEGF@-AEGGGD.<GHFD=
@M02034:409:000000000-BFKT7:1:1107:16938:18894 1:N:0:34
AAAGTCGAGGTGCCTAAAGTGGCAACCCAGACTGGGGCTAGTGTTGGTGGTGTAGAGCTTCCTGTAGCCGCATGGCGTTCGTACTTAAATATGGTACTAACCATTCCAATTTTCGCTGTCTCTTATACACATCTCC
+
CCCCCFCCCBBCGGGGGGGGGGGHHHHGGHCFHHA2FG2AFHHHFHE2A1BF13D555AA5BA5B5A5BAE0EEE1/>>FE>2?1BG3@@G4@344B@GH303B?4B44D3FE4/?E<?B4BD43B33F22BGFHB
@M02034:409:000000000-BFKT7:1:1107:12630:18895 1:N:0:34
AAAGTCGAGGTGCCTAAAGTGGCAACCCAGACTATGGGGCAGGTTGGTGGTGTAGAGCTTCCTGTAGCCGCATGGCGTTCGTACTTAAATATGGAACTAACCATTCCAATTTTCGCTGTCTCTTATACACATCTCCGAGCCCACGAGACC
+
BBABAFBBBDBBGGGGGGGGGGGGHHHGGHHGHHHFFCGGGGGFHGGEFGAFGGHHHHHHHHGHHGHGFGGGGGHHGGGGGGHHHHHHGHHHHHHHGHHHHHHGHHEHHHHHHHGGGGGFHFHHFHHHHHBFHHEHD/BCDEHEFFGFAA
@M02034:409:000000000-BFKT7:1:1107:16047:18897 1:N:0:34
AAAGTCGAGGTGCCTAAAGTGGCAACCCAGACTCAGCCTGCTGTTGGTGGTGTAGAGCTTCCTGTAGCCGCATGGCGTTCGTACTTAAATATGGAACTAACCATTCCAATTTTCGCTGTCTCTTATACACATCTC
+
CCCCCFBCCCCBGGGGBGGGGGGHHHHGGHAFHFB3GGHHFGHHFFC2FDGFEGG5FFFH5GGGH5FBFEE0EFGEEEFGFE2CFFF3@GHFFD33BGHHB?3BF4GF4FGHD?/EEE<?4FF44F4F3FB2BFH
@M02034:409:000000000-BFKT7:1:1107:5127:18898 1:N:0:34
AAAGTCGAGGTGCCTAAAGTGGCAACCCAGACTGCGCATACTGTTGGTGGTGTAGAGCTTCCTGTAGCCGCATGGCGTTCGTACTTAAATATGGAACTAACCATTCCAATTTTCGCTGTCTCTTATACACATCTCCGAGCCCACGAGACC
+
BBBBBFBBBBBBGGGGGGGGGGGHGHHGFHHGHHHGGGEGHHHHHHGEEFGEAFGFGHHHGHHHHHHHFGGEEFFAEFFFFEFHHHGHHGFDFG3BFGFHFFGGFFGHHHHHHFEGGGFHFHGHDGFBFGBFHHHHE/CCGFHGC?DEDE
@M02034:409:000000000-BFKT7:1:1107:23477:18905 1:N:0:34
AAAGTCGAGGTGCCTAAAGTGGCAACCCAGACTACG
+
CCCCCFCCBCCCGGGGGGGGGGGHHHHGGHHGHB3B
@M02034:409:000000000-BFKT7:1:1107:13107:18905 1:N:0:34
GCTCTTAAAGAGGAGAAGGTCATGGTGTTGGGGGCTTCTAACTTTACTCAGTTCGTTCTCGTCGACAATGGCGGAACTGGCGACGTGACTGTCGCCCCAAGCAACCTGTCTCTTATACACATCTCCGAGCCCACGAGACCGTACTAGAT
+
BBBBBFFFFFFFGGGGGCGCBGHHHHHHGHHGGGGGHHHHHHHHHHHHHHHHHHGGHHGHGGGGGGGGHHHHGGGGGGHHHG>EFEGEFHHGFFHGGGGFGEHGHHGHFGHHHHHHGHHHHHHHHGGGGGCGHFGCGCEGGGGGHHHFH
@M02034:409:000000000-BFKT7:1:1107:11692:18909 1:N:0:34
AAAGTCGAGGTGCCTAAAGTGGCAACCCAGACTACGAGTAAGGTTGGTGGTGTAGAGCTTCCTGTAGCCGCATGGCGTTCGTACTTAAATATGGAACTAACCATTCCAATTTTCGCTGTCTCTTATACACATCTCCGAGCCCACGAGACC
+
CCCCBFABC@BCGGGGGGGGGGGHHHHGGHHGHHHGGGGHHHHHHHGGGGEFHHHHHHHHHHHHHHHHHGGGGGHHGGGGGGHHHHHHHHHHHHHHHHHHHHGHHHHHHHHHHGEGGGGGHHHHHHFHHHHHHHHGGCCCGGAFCCGGGG
@M02034:409:000000000-BFKT7:1:1107:9989:18910 1:N:0:34
AAAGTCGAGGTGCCTAAAGTGGCAACCCAGACTGATCCTCGGGTTGGTGGTGTAGAGCTTCCTGTAGCCGCATGGCGTTCGTACTTAAATATGGAACTAACCATTCCAATTTTCGCTGTCTCTTATACACATCTCCGAGCCCACGAGACC
+
CCCCCFCCBCBBGGGFGGGFGGGHHHHGGHHGHHHHHHHHGGGGFGFGGGEFGFHHHHHHHHHHHHHHHGGEFGHHGGGGGGHHHHHHHHGHHFGFFHHHHHGGHHHHGHHHHGGGGGGGHHHHBHHGDGFHGHGHG@?CGGHFGGGGGG
@M02034:409:000000000-BFKT7:1:1107:4729:18912 1:N:0:34
GCTCTTAAAGAGGAGAAAGGTCATGGGGAGGGGGGCTTCTAACTTTACTCAGTTCGTTCTCGTCGACAATGGCGGAACTGGCGACGTGACTGTCGCCCCAAGCAACCTGTCTCTTATACACATCTCCGAGCCCACGAGACCGTACTAGA
+
CCDDDFFFFFFFGGGGGGGFFGHHHHHGGGGGGGGGGHHHHHHHHHHHGHHHHHHGFHHGHGFFGGGGGHHHHGGGGGHHHGGGGGFGHFGGHHGGGGGGGGGGFFFFGGGGGGGGGGGGGFFFFFFFFFFFFFEF@CFFFFDEFFFFF
@M02034:409:000000000-BFKT7:1:1107:12171:18913 1:N:0:34
AAAGTCGAGGTGCCTAAAGTGGCAACCCAGACTACTGAGGGGGTTGGTGGTGTAGAGCTTCCTGTAGCCGCATGGCGTTCGTACTTAAATATGGAACTAACCATTCCAATTTTCGCTGTCTCTTATACACATCTCCGAGCCCACGAGAC
+
BBBBAFBABBBBGGGBBEGFFGDHHHHGGHHGHHHFFGHGFGGEEGGGEEEFHHHHHHBGGHHHGFHFFGG@EGHHGGGGGEFHGHHF3BFFGH3?FGF3EF3FGEDBGGHHH3@DGGDHHHFHGHFG2@D22>2?/<@/DEGE@DGC?
@M02034:409:000000000-BFKT7:1:1107:9942:18916 1:N:0:34
GCTCTTAAAGAGGAGAAAGGTCATGCGTGCTCGGGCTTCTAACTTTACTCAGTTCGTTCTCGTCGACAATGGCGGAACTGGCGACGTGACTGTCGCCCCAAGCAACCTGTCTCTTATACACATCTCCGAGCCCACGAGACCGTACTAGAT
+
ABBCCFFFFFFFGFGGGGGGGGGHHHGGGGGHGGGGGHHHHHHHHHHHHHFHHHHGGFHGHFBEGEEFGHGHHGGGGGHHHGGGGGFGHGGHHHGHGGGCDFGFHHHHFGHHHHHHGGHFHHHHHHH/>>CGFEGCCGGGGFAGGHHHEC
@M02034:409:000000000-BFKT7:1:1107:26582:18917 1:N:0:34
AAAGTCGAGGTGCCTAAAGTGGCAACCCAGACTAATAAGGATGTTGGTGGTGTAGAGCTTCCTGTAGCCGCATGGCGTTCGTACTTAAATATGGAACTAACCATTCCAATTTTCGCTGTCTCTTATACACATCTCCGAGCCCACGAGACC
+
ABBBBFBBCCCCGGGGGGGGGGGHHHHGGHHGHHGGHHHHHHHHHHHEFGEFHHHHHHHHHHHHHHHHHGGEEGHHGGGGGGHHHHHHHHHHHHHHHHHGHHHHGHGHHHHHHHGGGGGHHHHHGHFHHHHHHHHFDDCGGGHGGGGGGF
@M02034:409:000000000-BFKT7:1:1107:28076:18920 1:N:0:34
AAAGTCGAGGTGCCTAAAGTGGCAACCCAGACTAATAATAATGTTGGTGGTGTAGAGCTTCCTGTAGCCGCATGGCGTTCGTACTTAAATATGGAACTAACCATTCCAATTTTCGCTGTCTCTTATACACATCTCCGAGCCCACGAGACC
+
CCCCCFCCCCBCGGGG4GGGGGGHHHHGGFHGHHGGGHGHHHHHHHGGGFEFHHHHHGHHHHHHHHHHHGGGGGHHGGGGGGHHHHHGHHGHHHFHHHGHHHHHHHHHHHHHHGGGG/EGHHHHHHHHHHHHHHGBFCCGGGHGGBCDDF
@M02034:409:000000000-BFKT7:1:1107:12670:18922 1:N:0:34
GCTCTTAAAGAGGAGAAAGGTCATGGCTGTTCGGTTTTCTAACTTTACTCTGTTCGATCTTGGCGGCAATGGCGG
+
BBBBBFFFFFFFGFFGGGGFGGFFFF4B24BA22A2B2DG5G3FF555DG555DEA1BA15D3BE0A>EGFHGG?
@M02034:409:000000000-BFKT7:1:1107:14411:18923 1:N:0:34
AAAGTCGAGGTGCCTAAAGTGGCAACCCAGACTGTGGATAAGGTTGGTGGTGTAGAGCTTCCTGTAGCCGCATGGCGTTCGTACTTAAATATGGAACTAACCATTCCAATTTTCGCTGTCTCTTATACACATCTCCGAGCCCACGAGACC
+
AA>AAFBABBAAFGFGGGGGGFFFHAHEGCHGGGDDFFHFHFDDFGCEFEBFGFFFHEFGHFHDBGHHHGGGEGHEE>EFE1BGGHEBGEBHGFF3CGDFH0GHHHHE4GHFG4EFGG/BDGHHHHDDFCGHFHHFE/BCFEH/B?DDDC
@M02034:409:000000000-BFKT7:1:1107:26963:18924 1:N:0:34
AAAGTCGAGGTGCCTAAAGTGGCAACCCAGACTCAGAAGACGGTTGGTGGTGTAGAGCTTCCTGTAGCCGCATGGCGTTCGTACTTAAATATGGAACTAACCATTCCAATTTTCGCTGTCCTTATACACATCTCCGAGCCCACGAGACCG
+
CCCCCFABBBBCGGGGGGGFGGGHHHHGGHHGHHHGHFFHHDFGFGGAFEGFAFGHHGHHHHHHHHHGHGGEGGHFEEGGGEGHHHHGHDHHHBGFFHHHEGBGHFFFBGHHHFGFFGEHHHHFG3DHHBFGGGHGFCGGGHGG@/DFE<
@M02034:409:000000000-BFKT7:1:1107:14644:18925 1:N:0:34
GCTCTTAAAGAGGAGAAAGGTCATGTCTCGTCCGGCTTCTAACTTTACTCAGTTCGTTCTCGTCGACAATGGCGGAACTGGCGACGTGACTGTCGCCCCAAGCAACCTGTCTCTTATACACATCTCCGAGCCCACGAGACCGTACTAGAT
+
CCCCCFFFFFFFGGGGGGGFGGHHHHHHHHGGGGGGGGHHHHHHHHHHHHHHHHHGEHHGHGFGGEFGGHHHHGGEGGHHHGGGGGEGHGHHHHGGFGGGGHEFHAFGHHHHHHHHHHGFBGGHHHHGGGGGGHGFCFGGGGDHDHHHEC
@M02034:409:000000000-BFKT7:1:1107:17748:18925 1:N:0:34
GCTCTTAAAGAGGAGAAAGGTCATGCCGTCGCGTGCTTCTAACTTTACTCAGTTCGTTCTCGTCGACAATGGCGGAACTGGCGACGTGACCGTCGCCCCAAGCAACCTGTCTCTTATACACATCTCCGAGCCCACGAGACCGTACTAGAT
+
CCCCCFFFFFFFGGGGGGGGGGGHHHHGGGGGGGGGGHHHHHHHHHHHHHHHHHHGEHHGHGFGGEEGGHHHHGGGGGHHHHGGGGGGHGHGGGGGGGGDGHGEHHHHHGHHHHHHHHHFHGHGHGHGCGGGGHGG@FGGGGDFGHGHGC
@M02034:409:000000000-BFKT7:1:1107:2476:18927 1:N:0:34
GCTCTTAAAGAGGAGAAAGGTCATGGGTGTGGGTGCTTCTAACTTTACTCAGTTCGTTCTCGTCGACAATGGCGGAACTGGCGACGTGACTGTCGCCCCAAGCAACCTGTCTCTTATACACATCTCCGAGCCCACGAGACCGTACTAGA
+
BBABBFFFFFFFGGFFGGGGGGHHHHGFFGGGGGGGHHHHHHHHHGHGHHDGGHFGEHGGHGFGGAEEGHFHFGGCCGHHHHGGGFEGGGHHHGFEFGGCDGEGHCGHGGHGGHHGHHHEHHHFHGFDCG?FGHGDCGGEGGEHGHHGF
@M02034:409:000000000-BFKT7:1:1107:25424:18930 1:N:0:34
AGAGTCGAGGTGCCTAAAGTGGCAACCCAGAGTGGTGCGGGGGTTGGTGGTGTAGAGCTTCCTGTAGCCGCATGGCGTTCGTACTTAAATATGGAACTAACCATTCCAATTTTCGCTGTCTCTTATACACATCTCCGAGCCCACGAGACC
+
CCCCCFCCBBBCGGGGGGGGGGGHGHHGGHFDHHGHGHGGGGGGGGGGGGEFHHHHHHHHHHHHHHHHHGGGGGHHGGGGGGHHHHHHHHHHHHGHHHHHHHGHHHHHHHHHHHGGGGGHHHHHHHHHHHGHHHGHGFGGGGHGGGGGGG
@M02034:409:000000000-BFKT7:1:1107:9310:18931 1:N:0:34
AAAGTCGAGGTGCCTAAAGTGGCAACCCAGACTCATCCGAAGGTTGGTGGTGTAGAGCTTCCTGTAGCCGCATGGCGTTCGTACTTAAATATGGAACTAACCATTCCAATTTTCGCTGTCTCTTATACACATCTCCGAGCCCACGAGACC
+
BCCCBFCCCBCCGGGGGGGGGGGHHHHGGHHGHHHHHHGGGGGGGHGEFGEFGHHGHHHHHHHHHHGHHGGGGGHHGGGGGGHHHHHHHHHHHHHHHHHHHHHHHHHHHHHHHHGGGGGGHFHHHHGHHHFHFHHHGC/CGGHGGGGGGG
@M02034:409:000000000-BFKT7:1:1107:7864:18932 1:N:0:34
GCTCTTAAAGAGGAGAAAGGTCATGCTTTCGCGGGCTTCTAACTTTACTCAGTTCGTTCTCGTCGACAATGGCGGAACTGGCGACGTGACTGTCGCCCCAAGCAACCTGTCTCTTATACACATCTCCGAGCCCACGAGACCGTACTAGAT
+
BBBBBFFFDFBFGFGGGGGGGGHHHHHHHHCGGGGGGHHHHHHHHHHHHHHHHHHGGHHGHGGGGEFEGHHHHGGGGGHHHHGCFFGFHGHHHHGHGGGGGGG2GGHHHHHHHHHHHHHEHGGGHHHGFGCGGHGGCGGGFCEHGHHHB;
@M02034:409:000000000-BFKT7:1:1107:6163:18941 1:N:0:34
GCTCTTAAAGAGGAGAAAGGTCATGGGGGGTGGTGCTTCTAACTTTACTCAGTTCGTTCTCGTCGACAATGGCGGAACTGGCGACGTGACTGTCGCCCCAAGCAACCTGTCTCTTATACACATCTCCGAGCCCACGAGACCGTACTAGAT
+
CDDDDFFFFFFFGGGGGGGGGGHHHHHEFGGGGGGHHHHHHHHHHHHHHHHHHHHGGHHGHGFGGDGGGHHHHGGGGGHHHHGGGGGGHGHHHHGHGGGGGGGGFFGGGGGGGGGGGGGGGGGGGGGFFFFFFFFFDF?DFFDFFFFFFF
@M02034:409:000000000-BFKT7:1:1107:9610:18941 1:N:0:34
AAAGTCGAGGTGCCTAAAGTGGCAACCCAGACTAAGATTGGTGGTGTAGAGCTTCCTGTAGCCGCATGGCGTTCGTACTTAAATATGGAACTAACCATTCCAATTTTCGCTGTCTCTTATACACATCTCCGAGCCCACGAGACCGTACTA
+
CCCCCFABBCBCGGGGGGGGGGGHHHHGGHHGHGHHHHHHHHGGGGHHHGHHHHHHHHHHHHHGGGGGHHGGGGGGHHHHHHBGGHHGHHHHHGHHHHHHHHFGHHHGFDGGGHHHHHH4FGFGHHHHHHGGGGGGHGGCFGDGGGHGH?
@M02034:409:000000000-BFKT7:1:1107:19649:18942 1:N:0:34
AAAGTCGAGGTGCCTAAAGTGGCAACCCAGACTAATAGTCAGGTTGGTGGTGTAGAGCTTCCTGTAGCCGCATGGCGTTCGTACTTAAATATGGAACTAACCATTCCAATTTTCGCTGTCTCTTATACACATCTCCGAGCCCACGAGACC
+
AABAAFBBDBBAGGGGGGGGF4FGFHHDFEHFHHFFGGEGHHBGGHCAFEABFEEEGFGHHCGHGHHGHGGEEEHFEEGEFECGGHGDGBEGHEFBFHHHGGEGHHGGFHGHHGGGGGGHHFHHGFFFHFBGHHGGGCFCGGHFC@DGGC
@M02034:409:000000000-BFKT7:1:1107:28716:18944 1:N:0:34
GCTCTTAAAGAGGAGAAAGGTCATGACGCGGAAGGCTTCTAACTTTACTCAGTTCGTTCTCGTCGACAATGGCGGAACTGGCGACGTGACTGTCGCCCCAAGCAACCTGTCTCTTATACACATCTCC
+
ABBBBFFFFFFFGGGGFGGGGFHHFDG2E22A2AEFHHHHFBGGGFGHHHBFGFFFEGHGGGGGGEE?EHHHHGGCCEF3FHE?EEG?AFHFHHEFGGGD/<FHBFGH0FCGHHH1GDG<FGGHHHF
@M02034:409:000000000-BFKT7:1:1107:22824:18945 1:N:0:34
AAAGTCGAGGTGCCTAAAGTGGCAACCCAGACTAATAATGCGGTTGGTGGTGTAGAGCTTCCTGTAGCCGCATGGCGTTCGTACTTAAATATGGAACTAACCATTCCAATTTTCGCTGTCTCTTATACA
+
AAA?>D3ADBB?BGGGGGGFFBCHBHHGGGAAFHFHH5FFGDEEEEGGEAEFHHHBGHHHFHHGHBHFGGG0EFGAEGCFGGEHHHEG3GFHH3FGFC33FFFCHHF4BFGGHB@?EDGHHHHH1BBDD
@M02034:409:000000000-BFKT7:1:1107:5107:18947 1:N:0:34
AAAGTCGAGGTGCCTAAAGTGGCAACCCAGACTTCTCCGACTGTTGGTGGTGTAGAGCTTCCTGTAGCCGCATGGCGTTCGTACTTAAATATGGAACTAACCATTCCAATTTTCGCTGTCTCTTATACACATCTCCGAGCCCACGAGACC
+
BBCCBFCCCCBBGGGGGGGGGGGHHHHGGHHGHHHHHHGGGGGHHHHGFGEFHHHHHHHHHHHHHHHHHGGGGGHHGGGGGGHHHHHHHHHHHHHHGHGHHHHHHFFHFHHHHHGGGGGGHHHHHHFHHFFHHHHHG?DFGGHGGGGGGG
@M02034:409:000000000-BFKT7:1:1107:22430:18948 1:N:0:34
AAAGTCGAGGTGCCTAAAGTGGCAACCCAGACTAAGACTGATGTTGGTGGTGTAGAGCTTCCTGTAGCCGCATGGCGTTCGTACTTAAATATGGAACTAACCATTCCAATTTTCGCTGTCTCTTATACACATCTCCGAGCCCACGAGACC
+
AAAABFBBBBABGGGGGGGGGGGHHHHGGHGGHFBEDFEHHHCHHHFAF?EFG3F5FDAFGFHEAE5FGEG0?EF?EEEFG>2EGHHHFGFDGF3BBBDHGFDFGHGB?GFHD4//EE<B?EFF444??B22FFFDG?DFGG/F/@DFDC
@M02034:409:000000000-BFKT7:1:1107:21248:18948 1:N:0:34
GCTCTTAAAGAGGAGAAAGGTCATGCAGGAGCGTGCTTCTAACTTTACTCAGTTCGTTCTCGTCGACAATGGCGGAACTGGCGACGTGACTGTCGCCCCAAGCAACCTGTCTCTTATACACATCTCCGAGCCCACGAGACCGTACTAGAT
+
BBBBBFFFFFFFGGGGGGGGGGHHHHHHHCCFGFGGGHHHHHHHHHHHHHDGHHGGGHHGHGGGGEFEGHHGGGGGFGHHHGGCGGGEHGHHHHGGGGG/?EFBGHHHFHHGGHG>FFH@GDGFHHHA/DCGG.<@->EFG@<GDHBHDD
@M02034:409:000000000-BFKT7:1:1107:6148:18951 1:N:0:34
GCTCTTAAAGAGGAGAAAGGTCATGGGGGGTGGTGCTTCTAACTTTACTCAGTTCGTTCTCGTCGACAATGGCGGAACTGGCGACGTGACTGTCGCCCCAAGCAA
+
BAAB@DDBDFFFGGECCFF4BFFGHHHGG@>>EEGCFHCHFHHHHHHFHHHGHHGFFHGGHF?DDCC<@GHFHGGG?CFHHFCCCDGDEEBFHFCE.9@9AC./:
@M02034:409:000000000-BFKT7:1:1107:7652:18953 1:N:0:34
GCTCTTAAAGAGGAGAAAGGTCATGAATGTTCGTGCTTCTAACTTTACTCAGTTCGTTCTCGTCGACAATGGCGGAACTGGCGACGTGACTGTCGCCCCAAGCAACCTGTCTCTTATACACATCTCCGAGCCCACGAGACCGTACTAGAT
+
BBCDDFFFFFFFGGGGGGGGGGHHHHHHHHHHGGGGGHHHHHHHHHHHHHHHHHHGGHHGHGGGGGGGGHHHHGGGGGHHHHGGGGGGHGHHHHGHGGGGGHGHHHHHHHHHHHHHHHHHHHGFHHHGCGGGGHEF-AGGGGDHGHHHHG
@M02034:409:000000000-BFKT7:1:1107:25554:18954 1:N:0:34
GCTCTTAAAGAGGAGAAAGGTCATGTTGGATAGGGCTTCTAACTTTACTCAGTTCGTTCTCGTCGACAATGGCGGAACTGGCGACGTGACTGTCGCCCCAAGCAACCTGTCTCTTATACACATCTCCGAGCCCACGAGACCGTACTAGAT
+
CCCCDFFFFFFFGGGGGGGGGGHHHHHHHHHHHHHHHHHHHHHHHHHHHHHHHHHGEHHGHGGGGEGGGHHHHGGEEGHHHHGGGGEFHGHHGHGGGGGGGHGHHHGHHHHHGHHHHHHGHFGFHFHDCFCFEEGFCGDGGGGHGHDHHB
@M02034:409:000000000-BFKT7:1:1107:22895:18957 1:N:0:34
AAAGTCGAGGTGCCTAAAGTGGCAACCCAGACTAAGGAGGGTGTTGGTGGTGTAGAGCTTCCTGTAGCCGCATGGCGTTCGTACTTAAATATGGAACTAACCATTCCAATTTTCGCTGTCTCTTATACACATCTCCGAGCCCACGAGACC
+
CCCCCFCCCCCCGGGGGGGFGGGHHHHGGHHGHHHHHHHGGGGGGHHGGGGFHHHHHHHHHHHHHHHHHGGGGGHHGGGGGGHHHHHHHHHHHHGFFHHHHHGHHGHGHHHHHHEFGGGHGGHHGHHHHHGGHHHGGCCGGGHGCCGGGC
@M02034:409:000000000-BFKT7:1:1107:18595:18957 1:N:0:34
AAAGTCGAGGTGCCTAAAGTGGCAACCCAGACTCAGACGAATGTTGGTGGTGTAGAGCTTCCTGTAGCCGCATGGCGTTCGTACTTAAATATGGAACTAACCATTCCAATTTTCGCTGTCTCTTATACACATCTCCGAGCCCACGAGACC
+
ABBAAF>AAAABGGGGFGGFGGFHHHHGGHGGHHHGHFC?EFGGHHHEGGGGGFHFHFFHHFHHHHHFGGGEEGHHGGGGDFHHHHFGFGFHHH3FEGFHHHHHHFGH?FFHGGFGGCGHGGHHHHGHFHHHHHHFG??CGGGG//@AGG
@M02034:409:000000000-BFKT7:1:1107:4296:18962 1:N:0:34
GCTCTTAAAGAGGAGAAAGGTCATGTTGGATAGGGCTTTTAACTTTACTCAGTTCGTTCTCGTCGACAATGGCGGAACTGGCGACGTGACTGTCGCCCCAAGCAACCTGTCTCTTATACACATCTCCGAGCCCACGAGACCGTACTAGAT
+
CCCCCFFFFFFFGGGGGGGGGGHHHHHHHHHHHHHHHH3GHHHHHHHHHHHHHHHFGHHGHGFGGFGGGHHHHGGGGGHHHHGGGGGGHGHHHHGHGGGAEHGHGGHHGHHHGHHHHHHHHGHHHHHG@GCGGHGG@FDFGGEHGHHHHG
@M02034:409:000000000-BFKT7:1:1107:12940:18963 1:N:0:34
AAAGTCGAGGTGCCTAAAGTGGCAACCCAGACTAATAAGCAGGTTGGTGGTGTAGAGCTTCCTGTAGCCGCATGGCGTTCGTACTTAAATATGGAACTAACCATTCCAATTTTCGCTGTCTCTTATACACATCTCCGAGCCCACGAGACC
+
BBCBBFCCCCABGGGFGGGFGGGGHHHGGHHGHHHGHHHHHGHFGHGEFGEFBGGEHHHHHFHFGHHHHGGEGFHGFEGGFEEGHHHHGHHFHHDFCFFFGGFHFHHFHHHHHHGGGGFHFGFHGHB?FFFHHHHFF?CDGGGGGGGGGC
@M02034:409:000000000-BFKT7:1:1107:22834:18963 1:N:0:34
AAAGTCGAGGTGCCTAAAGTGGCAACCCAGACTAATAATGCGGTTGGTGGTGTAGAGCTTCCTGTAGCCGCATGGCGTTCGTACTTAAATATGGAACTAACCATTCCAATTTTCGCTGTCTCTTATACACATCTCCGAGCCCACGAGACC
+
CCCCCFCCCCCCGGGGGGGGGGGHHHHGGHHGHHHHHHHHHGGGGGGFGGEFHHHHHHHHHHHHHHHHHGGGGGHHGGGGGGHHHHHHHHHHHHGHHHHHHHHHHHHHHHHHHEFGGGGHHHHHHHHHHHHHHHHHG@CGGGHGGGGGGF
@M02034:409:000000000-BFKT7:1:1107:22022:18964 1:N:0:34
GCTCTTAAAGAGGAGAAAGGTCATGACTTGTCGTGCTTCTAACTTTACTCAGTTCGTTCTCGTCGAC
+
1>AAAFD@1BFFCGGGFFGFAAF33DBEFHGBEF0F0ADAD2ABFAGADDGBAFAFEGCFAFF/A/A
@M02034:409:000000000-BFKT7:1:1107:28728:18964 1:N:0:34
GCTCTTAAAGAGGAGAAAGGTCATGATGAGTCGGGCTTCTAACTTTACTCAGTTCGTTCTCGTCGACAATGGCGGAACTGGCGACGTGACTGTCGCCCCAAGCAACCTGTCTCTTATACACATCTCCGAGCCCACGAGACCGTACTAGAT
+
BCCCCFFFFFFFGGGGGGGGGGHHH5D5DG5A2AEEGHHHHGHHHHHHHHHHHHHGGHHGHGFFGGGGGHGHHGGGGGHHHGGGGGGGHGHHHHGHGGGDFHGHHHHGGHHHHHHHHHHFHHHHHHHGDGGGGEGG@GGGGGGGGHHHGC
@M02034:409:000000000-BFKT7:1:1107:9970:18965 1:N:0:34
AAAGTCGAGGTGCCTAAAGTGGCAACCCAGACTCGGGATCCTGTTGGTGGTGTAGAGCTTCCTGTAGCCGCATGGCGTTCGTACTTAAATATGGTACTAACCATTCCAATTTTCGCTGTCTCTTATACACATCTCCGAGCCCACGAGACC
+
BBBBBFABB@BBGGGFGFGFGGGHHHHGGHCEFFAEFAEGHHHHHHAAF?GFFAD5DDGCDGHHHFFFFEE0EFA1/?EF>B2F1FF@EHHHHH4BEFGGC03BBFF?BFGHHB/EF?EG?FGD3B3BB?B?GFF2E</<>FGG?/AEDF
@M02034:409:000000000-BFKT7:1:1107:15647:18968 1:N:0:34
AAAGTCGAGGTGCCTAAAGTGGCAACCCAGACTTTGAGGGGGGGTGTAG
+
CCCCCFBBCCCCGGGGGGGFGGGHHHHGGHHGHBEGE2B22AECGG-0C
@M02034:409:000000000-BFKT7:1:1107:17877:18968 1:N:0:34
AAAGTCGAGGTGCCTAAAGTGGCAACCCAGACTCAGCCGGGTGTTGGTGGTGTAGAGCTTCCTGTAGCCGCATGGCGTTCGTACTTAAATATGGAACTAACCATTCCAATTTTCGCTGTCTCTTATACACATCTCCGAGCCCACGAGACC
+
CCCCCFCCCCCCGGGGGGGGGGGHHHHGGGHGHHHHHHGGGGGGGHHFGGEFGHHHHHHHHHHHHHHHHGGGGGHHGGGGGGHHHHGHGHHHHHGHHHHHHHGHHHGGHHHHHFGGGGGHHGHHHHHHHHHHHHHHGCCCGGGGGGGGGC
@M02034:409:000000000-BFKT7:1:1107:22883:18971 1:N:0:34
AAAGTCGAGGTGCCTAAAGTGGCAACCCAGACTAAGGAGGGTGTTGGTGGTGTAGAGCTTCCTGTAGCCGCATGGCGTTCGTACTTAAATATGGAACTAACCATTCCAATTTTCGCTGTCTCTTATACACATCTCCGAGCCCACGAGACC
+
ABAABFAA>@AABFGD4FGFGCEHFHGGGHHGHGHHGGDFG2FGDHGGGGEFH3GGHEHHGHHHHFFHGFCEGGHHFGGGGEGEFHGGFDEHGGFGHHFGFHFHFHDBFGBFGHC?EEGFFHFDGH3FDCDHHGGBA@/>@CCEC@@AFF
@M02034:409:000000000-BFKT7:1:1107:2638:18971 1:N:0:34
AAAGTCGAGGTGCCTAAAGTGGCAACCCAGTCGCAGGTTGGTGGTGTAGAGCTTCCTGTAGCCGCATGGCGTTCGTACTTAAATATGGAACTAACCATTCCAATTTTCGCTGTCTCTTATACACATCTCCGAGCCCACGAGACCGTACTA
+
AABBBFBBBBBBGGGGGGGFGGGHHHFGGHGHGE?EGGGFGGGGEFFDDFGHFHGHGG55FGHGGEGGGFEBEFEGCGFHGHFHHHHHFHHFHHHFHHHF4FGFHHHHGEFEEGHHHHHHHHHFHHHHHFB/@DFGGGGGCDFGGGHDH=
@M02034:409:000000000-BFKT7:1:1107:8692:18973 1:N:0:34
GCTCTTAAAGAGGAGAAAGGTCATGCCGATGAAGGCTTCTAACTTTACTCAGTTCGTTCTCGTCGACAATGGCGGAACTGGCGACGTGACTGTCGCCCCAAGCAACCTGTCTCTTATACACATCTCCGAGCCCACGAGACCGTACTAGAT
+
CCCBCFFFFFFFGGGGGGGGGGHHHHHGGGGHHHHHHHHHHHHHHHHHHHHHHHHGFHHGHGFEFEEFGHHHHGGFGGHHHHGGGGEFHGHHHHGHGGGGGHGFHFHHHHHHHHHHHHHFHHHGHHFGGGGGGGGG@DDEGGGHGHHHHD
@M02034:409:000000000-BFKT7:1:1107:17300:18976 1:N:0:34
GCTCTTAAAGAGGAGAAAGGTCATGCAGCGTGGTGCTTCTAACTTTACTCAGTTCGTTCTCGTCGACAATGGCGGAACTGGCGACGTGACTGTCGCCCCAAGCAACCTGTCTCTTATACACATCTCCGAGCCCACGAGACCGTACTAGAT
+
ACCCCFFFFFFFGGGGGGGGGGHHHHHHHGGGGHGHHHHHHHHHHHHHHHFHHHHGGHHGHGFGGEGGGHHHHGGGGGHHHHGGGGGGHGHHHHGHGGGGGHGGHHHHHHHHHHHHHHHHHHHHHHGDDGGGGGFG<@.CGGDHGHHHHF
@M02034:409:000000000-BFKT7:1:1107:9938:18978 1:N:0:34
AAAGTCGAGGTGCCTAAAGTGGCAACCCAGACTGGTAATAAGGTTGGTGGTGTAGAGCTTCCTGTAGCCGCATGGCGTTCGTACTTAAATATGGAACTAACCATTCCAATTTTCGCTGTCTCTTATACACATCTCCGAGCCCACGAGACC
+
BCBCBFBBCCBCGGGGGGGGGGGHHHHGGHCGHHHHHHHHHHHHGHGGGGGGHHHHHHHHHHHHHGHHHGGEFGHHGGGGGGHHHHHHGHHHHHFFHHHHHHHHHHHHGHGHHHFGGGGGHGHHHHDGGFHHHHHHG?@CGGGGGGGGGG
@M02034:409:000000000-BFKT7:1:1107:9956:18978 1:N:0:34
AAAGTCGAGGTGCCTAAAGTGGCAACCCAGACTCGGGATCCTGTTGGTGGTGTAGAGCTTCCTGTAGCCGCATGGCGTTCGTACTTAAATATGGAACTAACCATTCCAATTTTCGCTGTCTCTTATACACATCTCCGAGCCCACGCGACC
+
BBABBFBBBBBBFGGGGGGGGGGHBHHEFCGFHHGCGGGFHHHHHHHEEGEFGGH5EFGHHGHFGBGFH1EEEGHHGEEGGG2EGFGBGGFHEE33FFFHHF3FGFH4FFFHGD/EGC<GGGGG3F3B3CBFGHFEF/<<BF/FC/<-@F
@M02034:409:000000000-BFKT7:1:1107:17344:18985 1:N:0:34
GCTCTTAAAGAGGAGAAAGGTCATGGGTGTGTGTGCTTCTAACTTTACTCAGTTCGTTCTCGTCGACAATGGCGGAACTGGCGACGTGACTGTCGCCCCAAGCAACCTGTCTCTTATACACATCTCCGAGCCCACGAGACCGTACTAGAT
+
ABBBBFFFFFFFGGGGGFGGGGHHHHHGGGGHHHHGHHHHHHHHHHHHHHFHHHHGGHHGHGFGGFGFGHHHHGGGGGHFGHGGGGGGGGHHHHGHGGG/FHGCGGHHFHHHFHHFHHHHHHHHHHHGCGCGGEGGCC<CFGGHGHHH0D
@M02034:409:000000000-BFKT7:1:1107:12958:18988 1:N:0:34
AAAGTCGAGGTGCCTAAAGTGGCAACCCAGACTTC
+
AAAABFAADBABGGGGGGGGGBFCEGHFDE2F355
@M02034:409:000000000-BFKT7:1:1107:16851:18989 1:N:0:34
AAAGTCGAGGTGCCTAAAGTGGCAACCCAGACTCATAATAAGGTTGGTGGTGTAGAGCTTCCTGTAGCCGCATGGCGTTCGTACTTAAATATGGAACTAACCATTCCAATTTTCGCTGTCTCTTATACACATCTCCGAGCCCACGAGACC
+
CCCCBFABCDAAGGGGGGGGGGGHHHHGGHHGHHFGHHHGHHHHGHGGGGEFFGHHHHGGFHHHHHGHHGGFGGHHGGGGGEGHHHHHHHHHHHHHHHHHHHHHHHHHHHHHHHGGGGGHHGHHHHGHFHBHHHHGGFGCGGHGGGGAEF
@M02034:409:000000000-BFKT7:1:1107:20358:18990 1:N:0:34
AAAGTCGAGGTGCCTAAAGTGGCAACCCAGACTCATAATCTTGGTGGTGTAGAGCTTCCTGTAGCCGCATGGCGTTCGTACTTAAATATGGCACTAACCATTCCAATTTTCGCTGTCTCTTATACACATCTCCGAGC
+
CCCCCFABCBBCGGGGGGGGGGGHHHHGGGHGHFHGHGG5DFHGFFGEFHBF5A5FGDGDGADF5BAE?EAG1>>>1>EFAEGFD3F4F4F1BFGFGHHHHH444BBFHHH?EFD?34FG4FFB44BGHFBFGG/BC
@M02034:409:000000000-BFKT7:1:1107:16879:18991 1:N:0:34
AAAGTCGAGGTGCCTAAAGTGGCAACCCAGACTGGGTGTGGGGTTGGTGGTGTAGAGCTTCCTGTAGCCGCATGGCGTTCGTACTTAAATATGGAACTAACCAATTCCAATTTTCGCTGTCTCTTATACACATCTCCGAGCCCACGAGAC
+
BCCCBFCCCCCBGGGGGGGGGGGHHHHGGHHGHHHHFEGFGGGFEGGEFGEFHHHHHHHHHHHHGHHHHGGEGGHHGGGGGEGHHHGHHHGHHHHHHHHGHHHHHHHHH4FGHHHGGGGGHHHHHHGHGFGHHGHHHGGGGGGHGGGGGG
@M02034:409:000000000-BFKT7:1:1107:14083:18992 1:N:0:34
GCTCTTAAAGAGGAGAAAGGTCATGGCTCATCCTGCTTCTAACTTTACTCAGTTCGTTCTCGTCGACAATGGCGGAACTGGCGACGTGACTGTCGCCCCCAGCAACCTGTCTCTTATACACATCTCCGAGCCCACGAGACCGT
+
BCCCCFFFFFFFGGGGGGGGGGHHHFHHCGHGHHDBHHHHFDEGHGFHGGAFFGFFGGFFGGGGG0EEFFBGCEG0/>GGE1EEEFEEFEHGFFFEGEE//EGHFHHGF?GGFHHFHDG2FDGHHHFD//@FG/F@-<<A.-<
@M02034:409:000000000-BFKT7:1:1107:15113:18993 1:N:0:34
AAAGTCGAGGTGCCTAAAGTGGCAACCCAGACTGGGTGTGGGGTTGGTGGTGTAGAGCTTCCTGTAGCCGCATGGCGTTCGTACTTAAATATGGAACTAACCATTCCAATTTTCGCTGTCTCTTATACACATTCCGAGCCCACGAGACC
+
CCCCCFBCCCCCGGGGGGGGGGGHHHHGGHHGHHGGFEFGGGGGEGCEFFGFHHHGHFHHFHHHHFHFGGGEEGGFGEEGGGHHHHHFHHHHHEDFFHHHGGGGGEGG4DGHHHCGFAFHHHHHHH2FHFFHHHGEAGGGFHGG@DGDG
@M02034:409:000000000-BFKT7:1:1107:25275:18996 1:N:0:34
GCTCTTAAAGAGGAGAAAGGTCATGATGAGGGGTGGGGCTTCTAACTTTACTCAGTTCGTTCTCGTCGACAATGGCGGAACTGGCGACGTGACTGTCGCCCCAAGCAACCTGTCTCTTATACACATCTCCGAGCCCACGAGACCGTACTA
+
BCCCCFFFFFFFGGGGGGGGGGHHHHHHHHHGGGGGGGGGHHHFHHHHHHHHHHHHHHEFHHGHGGGGGFGGGHHHGCEGFHHHHGGGGGGHGHHHGGGDDGGA/FGFHHHHGHHGHHHHFGFGHHHHHGGGFGGGEGC-@GGGGGFGG<
@M02034:409:000000000-BFKT7:1:1107:2455:18998 1:N:0:34
GCTCTTAAAGAGGAGACAGGTCATGGTGTTTCGTGCTTCTAACTTTACTCAGTTCGTTCTCGTCGACAATGGCGGAACTGGCGACGTGACTGTCG
+
A?AA3BF5BDFFGFE424BABBCFGFBBBEGGEFAACDFHG5BFFF5AGF5F5E5AEEABDFFAE00AEBBB?>E>/>@@F1>>/>>EE?BGGEF
@M02034:409:000000000-BFKT7:1:1107:12113:18999 1:N:0:34
GCTCTTAAAGAGGAGAAAGGTCATGACTAGGCGGGCTTCTAACTTTACTCAGTTCGTTCTCGTCGACAATGGCGGAACTGGCGACGTGACTGTCGCCCCAAGCAACCTGTCTCTTATACACATCTCCGAGCCCACGAGACCGTACTAGAT
+
BBBBBFFFFFFFGGGGGGGGGGHHHHHHHHGHG?EEGHHHFHHHHHGHHHFGGHFFEHHEGF?EE>EEGHHHFEE>EEFBGEGE@@//CFGBGHGEDGG/CEEGCAFG0?FGHHHFHDF1GFGGHFHA-C@GGAGG-C.=E:.CEE9BFC
@M02034:409:000000000-BFKT7:1:1107:18375:19001 1:N:0:34
AAAGTCGAGGTGCCTAAAGTGGCAACGCAGACTAATAAGAATGTTGGTGGTGTAGAGCTTCCTGTAGCCGCATGGCGTTCGTACTTAAATATGGAACTAACCATTCCAATTTTCGCTGTCTCTTATACACATCTCCGAGCCCACGAGACC
+
BBBBBFBBBBAAGGGGGGGGGGGHHHGGGGGHHHHHHHGFHGHHHHHEFGEFGFHFHHHHHHHHHHHHHGGGGGHHGGGGGFGHHHGHHHHHHGHHFHHGHHHHHHFHHHHHHHGGGGGHHGHHHHHHGHHHHHHHG@DFGGHGGGGGGE
@M02034:409:000000000-BFKT7:1:1107:15133:19002 1:N:0:34
AAAGTCGAGGTGCCTAAAGTGGCAACCCAGACTGGGTGTGGGGTTGGTGGTGTAGAGCTTCCTGTAGCCGCATGGCGTTCGTACTTAAATATGGAACTAACCATTCCAATTTTCGCTGTCTCTTATACACATTCCGAGCCCACGAGACC
+
>3AA3DA>>>ABGGFGFGFGGFFHHE4EFHHGHHHHABEEFGGB0EG1AEEFCHEBD5F3@FGFBFG5FGEEEFHFE>EFE?2FGHHE3BGFBB?3BFB3FBBGG?FFFHGHHFFGGGAG33GF332D2@F2GGFHDF//?CFCC-<D>
@M02034:409:000000000-BFKT7:1:1107:14233:19007 1:N:0:34
AAAGTCGAGGTGCCTAAAGTGGCAACCCAGACTCCGTGTGGTGTTGGTGGTGTAGAGCTTCCTGTAGCCGCATGGCGTTCGTACTTAAATATGGAACTAACCATTCCAATTTTCGCTGTCTCTTATACACATCTCGAGCCCACGAGACCG
+
CCCCCFCCCCBCGGGGGFGGGGGHHHHGGHHGHHHGGGHHGHGHGHHGGGGGHHHHHHHHHHHHHHHHHGGFGGHHGGGGGGHHHHHHHHHHHHFHGHHHHGGHHHGFHHHHHHGGGGGHHHHHHGGHHHHHHHHGFGGGGHGGGGGGGC
@M02034:409:000000000-BFKT7:1:1107:5608:19008 1:N:0:34
GCTCTTAAAGAGGAGAAAGGTCATGTGTGTGCGGGCTTCTAACTTTACTCAGTTCGTTCTCGTCGACAATGGCGGAACTGGCGACGTGACTGTCGCCCCAAGCAACCTGTCTCTTATACACATCTCCGAGCCCACGAGACCGTA
+
BBBBBFFFFFFFFGGGGGGGGGHHGHFHAFGHGGGGGHHHHHGHFFHHHHFFAGFGEGHFFFBEE>EFGHFHGGECEGHBC1EEGGGGFGGHGDFGGGGGGHE2G<GHHHHHHHHHHHHHHHHHHHHGFGGGGHEDCGGG.DAG
@M02034:409:000000000-BFKT7:1:1107:12963:19009 1:N:0:34
AAAGTCGAGGTGCCTAAAGTGGCAACCCAGACTTCGCCGCAGGTTGGTGGTGTAGAGCTTCCTGTAGCCGCATGGCGTTCGTACTTAAATATGGAACTAACCATTCCAATTTTCGCTGTCTCTTATACACATCTCCGAGCCCACGAGACC
+
BCCCCFCCCCCCGGGGGGGGGGGHHHHGGHHGHHHFGGGGGGGFGHGGGGEFGHHHHHHHHHHHHHHHHGGGGGHHGGGGGGHHHHHGFHHHHHHHHHGHHHHHHHHHHGHHHHGGGGGGHHHHHHHHFHHHHHHHG?CFGGFGGGGGGF
@M02034:409:000000000-BFKT7:1:1107:25307:19009 1:N:0:34
AAAGTCGAGGTGCCTAAAGTGGCAACCCAGACTACGTCTCCGGTTGGTGGTGTAGAGCTTCCTGTAGCCGCATGGCGTTCGTACTTAAATATGGAACTAACCATTCCAATTTTCGCTGTCTCTTATACACATCTCCGAGCCCACGAGACG
+
CCCCCFCCCCCCGGGGGGGGGGGHHHHGGHHGHHHGHHHHHGGGGCGGGGGGHHHGHHHHHHHHHHHHHGGGGGHHGGGGGGHHHHHHHHHHHHGHHHHHGHHHHFFHFGHHHHGGGGGHHHHHFHHHHHFHHHHHGB@FGGHGGGGGGG
@M02034:409:000000000-BFKT7:1:1107:2464:19014 1:N:0:34
GCTCTTAAAGAGGAGAAAGGTCATGGTGTTTCGTGCTTCTAACTTTACTCAGTTCGTTCTCGTCGACAATGGCGGAACTGGCGACGTGACTGTCGCCCCAAGCAACCTGTCTCTTATACACATCTCCGAGCCCACGAGACCGTACTAGA
+
>AAABFFFFFFFGGGGGGGGGGGHGAF5GEHHFFEFGHHHHHHHHHGHHGHHHFHFGHHGHGGGGFCEEHHHHGGEEGHHHAEFEEEFHGHBFGGEG?@EGFGHCHHGCGBGGBHHHGGGFBFCD22?A@/<F/F?-CDFGGAAEGDFG
@M02034:409:000000000-BFKT7:1:1107:27382:19017 1:N:0:34
GCTCTTAAAGAGGAGAAAGGTCATGACTCATGCTGCTTCTAACTTTACTCAGTTCGTTCTCGTCGACAATGGCGGAACTGGCGACGTGACTGTCGCCCCAAGCAACCTGTCTCTTATACACATCTCCGAGCCCACGAGACCGTACTAGA
+
DCDDDFFFFFFFGGGGGGGGGGGHHHGGFHFGCHHHHHHHHHHHHHHHHHHHHHHGFHHGHGFEGGGGGHHHHGGGGGHHHHGGGGEGHGHHHHGHGGGDGHGFGCFHHHHHHHHHHHFGHGHGHHFGCCCGGHCDAC.AFFACEH0D<
@M02034:409:000000000-BFKT7:1:1107:27843:19019 1:N:0:34
GCTCTTAAAGAGGAGAAAGGTCATGACGGT
+
1>>>AFDFFFDFC1EGGGGGGF1F3FG00A
@M02034:409:000000000-BFKT7:1:1107:27001:19019 1:N:0:34
GCTCTTAAAGAGGAGAAAGGTCATGGGTGTTGGTGCTTCTAACTTTACTCAGTTCGTTCTCGTCGACAATGGCGGAACTGGCGACGTGACTGTCGCCCCAAGCAACCTGTCTCTTATACACATCTCCGAGCCCACGAGACCGTACTAGAT
+
BCCCCFFFFFFFGGGGGGGGGGHHHHHHGGGGHEGGHHHHHHHHHHHHHHHHHHHGGHHGHGFFGFEFGHHHHGGGGGHHHHGGGGGGHGHHHHGHGGGGGHGHHGHHHHHHHHHFHHHHHHGHHHGFGGGGGHGGGGGGGGGGGHHHHF
@M02034:409:000000000-BFKT7:1:1107:5404:19027 1:N:0:34
GCTCTTAAAGAGGAGAAAGGTCATGAATAATCGTGCTTCTAACTTTACTCAGTTCGTTCTCGTCGACAATGGCGGAACTGGCGACGTGACTGTCGCCCCAAGCAACCTGTCTCTTATACACATCTCCGAGCCCACGAGACCGTACTAGAT
+
ABBBBFFFFFFFGGGGGGGFGGHHFHGGGHGHGGGFGHGHHHHHHHHHHHFHHHHG?GHGHGFGGGGGGHHHHGGFGGHGHHGGGGGCHFHGHHGGGGGGGGGGHHHHHHHHHHFHHHHHHGHFHGHE@DFGGHED-->EGGAHGHHFFD
@M02034:409:000000000-BFKT7:1:1107:5243:19032 1:N:0:34
AAAGTCGAGGTGCCTAAAGTGGCAACCCAGACTGAGTCTCGGGTTGGTGGTGTAGAGCTTCCTGTAGCCGCATGGCGTTCGTACTTAAATATGGAACTAACCATTCCAATTTTCGCTGTCTCTTATACACATCTCCGAGCCCACGAGACC
+
BBBBBFBBBBABGGGGEGGGGGFHHHHGGHHGHGHHHHHHHGGHEGGGGGGGHHHHHHHHHHHHHHHHHEEEEGHHGGGGGFGHHHGHGHHHHHFHGHHHHHGHHHHHFHHHHHGGGGGHHHHHEHGHGHGHHHHHGDCCGGHFGCFGGE
@M02034:409:000000000-BFKT7:1:1107:27224:19032 1:N:0:34
GCTCTTAAAGAGGAGAAAGGTCATGACTTATCGTGCTTCTAACTTTACTCAGTTCGTTCTCGTCGACAATGGCGG
+
CCCCCFFFFFFFGGGGGGGGGGHHHFHHHBFEGH42FDGHB53BB5A5DB5AAB5FG32B5AFGG0E1E33B2EE
@M02034:409:000000000-BFKT7:1:1107:23986:19033 1:N:0:34
AAAGTCGAGGTGCCTAAAGTGGCAACCCAGACTATTAATCAGGTTGGTGGTGTAGAGCTTCCTGTAGCCGCATGGCGTTCGTACTTAAATATGGAACTAACCATTCCAATTTTCGCTGTCTCTTATACACATCTCCGAGCCCACGAGACC
+
BBCCBFCCCBBBGGGGGGGGGGGHHHHGGHHGHHHHHHHHHHHHHHGGGGEFFHHGHHHHHHHHHHHHHGGGGGHHGGGGGGHHHHHHHHHHHHFHHHHHHHHHHHGHHHHHHFGGGGGHHHHHHHHHHHGHHHGGFCDCCGHGGGGGGE
@M02034:409:000000000-BFKT7:1:1107:27872:19036 1:N:0:34
GCTCTTAAAGAGGAGAAAGGTCATGCCGTCGGAGGCTTCTAACTTTACTCAGTTCGTTCTCGTCGACAATGGCGGAACTGGCGACGTGACTGTCGCCCCAAGCAACCTGTCTCTTATACACATCTCCGAGCCCACGAGACCGTACTAGAT
+
BBBBBFFFFFFFEAEGGGGGGGHHG5AABAE22AEGHHHHHHHHHGHGHHGHHHHGGHHGHGGEEFGCEHEGEFGC@@GFHGE/EE<EHFFGHHGHGFGG/FFC2FHHHHGHF@DGHE1?1<??G?FAA@@@GFFA<<<DE?:.CA0;:G
@M02034:409:000000000-BFKT7:1:1107:2690:19038 1:N:0:34
GCTCTTAAAGAGGAGAAAGGTCATGTTGAGTTCTGCTTCTAACTTTACTCAGTTCGTTCTCGTCGACAATGGCGGAACTGGCGACGTGACTGTCGCCCCAAGCAACCTGTCTCTTATACACATCTCCGAGCCCACGAGACCGTAC
+
ABCCCFFFFFFFGGGGGGGGGGHHH665D4F5DAFGHHHHHHHHHHHHHHHHHHHGGHHGHGFGGFGGGHHHHGGGGGHHHHGGGGGGHGHHHHGHGGGGGHGHHHHECFFHHHHHHHHGHHHGHFGDFGGGGEGCCGGGAD<.<
@M02034:409:000000000-BFKT7:1:1107:25248:19039 1:N:0:34
GCTCTTAAAGAGGAGAAAGGTCATGTGTATGCGTGCTTCTAACTTTACTCAGTTCGTTCTCGTCGACAATGGCGGAACTGGCGACGTGACTGTCGCCCCAAGCAACCTGTCTCTTATACACATCTCCGAGCCCACGAGACCGTACTAGAT
+
CCCCCFFFFFFFGGGGGGGGGGHHHHHHHHHHGGGGGHHHHHHHHHHHHHHHHHHGGHHGHGGGGGGGGHHHHGGGGGHGHHGCGGEGHGHHHHGHGGGEGHGHHHHHHGFHFHHHHHHHHGGGHGHFGGGGGGGF@DEGGGEHGGFHFG
@M02034:409:000000000-BFKT7:1:1107:14536:19040 1:N:0:34
GCTCTTAAAGAGGAGAAAGGTCATGGTGCAGCGTGCTTCTAACTTTACTCAGTTCGTTCTCGTCGACAATGGCGGAACTGGCGACGTGACTGTCGCCCCAAGCAACCTGTCTCTTATACACATCTCCGAGCCCACGAGACCGTACTAGAT
+
CCCCCFFFFFFFGGGGGGGGGGHHHHGHHHHHGGGGGHHHHGHHHHHHHHHHHHHGGHHFHGGFGEEGGHHHHGGGGGHGHGFEFGFGHGHHHHGHGGGGFHGHHHHHGHHHHHHHHHHGHHHHGGHGCGGGGGGG@DGGECDEFHHGH=
@M02034:409:000000000-BFKT7:1:1107:17843:19044 1:N:0:34
GCTCTTAAAGAGGAGAAAGGTCATGATTACTCCGGCTTCTAACTTTACTCAGTTCGTTCTCGTCGACAATGGCGGAACTGGCGACGTGACTGTCGCCCCAAGCAACCTGTCTCTTATACACATCTCCGAGCCCACGAGACCGTACTAGA
+
BBBB@FF5FBFFGGGFFGGGGGHGH5GHHHHFFGGGGGHHGHHHHHHHHGFHHHFFEEGGGFFEFGGGGHFGGGGCE@GBHFEC?EEG/EFGGFGEEEC/DCFG2CCFGHHHGHH2DF22GBGGHGFF/>@CGAFC->.AE@ACDGH0G
@M02034:409:000000000-BFKT7:1:1107:25895:19047 1:N:0:34
GCTCTTAAAGAGGAGAAAGGTCATGGTGTTTCGTGCTTCTAACTTTACTCAGTTCGTTCTCGTCGACAATGGCGGAACTGGCGACGTGACTGTCGCCCCAAGCAACCTGTCTCTTATACACATCTCCGAGCCCACGAGACCGTACTAGAT
+
BCCCCFFFFFFFGGGGGGGGGGHHHF5FA2GG2FFFGHHHHHHHHHHHHHHHHHHGGHHGHGGGGFGGGHHHHGGGGGHHHHGGGGGGHGHHHHGHGGGGGHGHHHHHHHHHHHHHHFH2GFGGGFFFCGGGGHGGCGGGEFA.<<GBGD
@M02034:409:000000000-BFKT7:1:1107:20515:19047 1:N:0:34
GCTCTTAAAGAGGAGAAAGGTCATGACTGGTATTGCTTCTAACTTTACTCAGTTCGTTCTCGTCGACAATGGCGGAACTGGCGACGTGACTGTCGCCCCAAGCAACCTGTCTCTTATACACATCTCCGAGCCCACGAGACCGTACTAGAT
+
CCCCCFFFFFFFGGFGGGGGGGHHH5GHHGFFHHGHHHHHHHHHHHHHHHGHHHHGGHHGHGGGGEGDGHHHGGGGGGHHHGGGGGGGHGHHHHGFGGG<EHGHHHHHHHFHHHHHHHHHHHHHHHGGDCFGGAFFGFGGGGAAEHHGHD
@M02034:409:000000000-BFKT7:1:1107:16104:19052 1:N:0:34
GCTCTTAAAGAGGAGAAAGGTCATGGTTAGTGGGGCTTCTAACTTTACTCAGTTCGTTCTCGTCGACAATGGCGGAACTGGCGACGTGACTGTCGCCCCA
+
AAAAABDFFFBFC1AGGGGGGFGHHFFFHHFA0FE0EHCGHFHHHHHHHE1BDGFGEGHEFFBAEAE?EGFHEEE/>EGHFEE>EEEEAFHFBEF/EGGG
@M02034:409:000000000-BFKT7:1:1107:16401:19053 1:N:0:34
AAAGTCGAGGTGCCTAAAGTGGCAACCCAGACTAATTCGCCTGTTGGTGGTGTAGAGCTTCCTGTAGCCGCATGGCGTTCGTACTTAAATATGGAACTAACCATTCCAATTTTCGCTGTCTCTTATACACATCTCCGAGCCCACGAGACC
+
AABCAFCCCCACGGGGGGGGGGGHHHHGGHHGHHHHHHGGGGHHHHHEFGEFGGHFHGHHHHHHHFHHHGGGGGHHGEGGEEFHHHHHHHHHHHEFHHGHFFHHHHGHHHHHHEGGGGGHHHHHHHHHEGFHHHFHGCFCGGHGGGGGGE
@M02034:409:000000000-BFKT7:1:1107:28274:19054 1:N:0:34
AAAGTCGAGGTGCCTAAAGTGGCAACCCAGACTGATAATCATGTTGGTGGTATAGAGCTTCCTGTAGCCGCATGGCGTTCGTACTTAAATATGGAACTAACCATTCCAATTTTCGCTGTCTCTATACACATCTCCGAGCCCACG
+
BBBBBFBBBBBBGGGGGGGGGGGHHGHGGHHGHG3FFGHF5F5DFGAAF2E5GFH55AFG5GF555DDGAE0EEFE@FC11EFCFGH33FHEHB3FGGHGB13BG4F?FFHHGE//EEEGHHFDF4BBG?EFFDGG@DGG<C<@
@M02034:409:000000000-BFKT7:1:1107:20392:19056 1:N:0:34
AAAGTCGAGGTGCCTAAAGTGGCAACCCAGACTAATAAGGGTGTTGGTGGTGTAGAGCTTCCTGTAGCCGCATGGCGTTCGTACTTAAATATGGAACTAACCATTCCAATTTTCGCTGTCTCTTATACACATCTCCGAGCCCACGAGACC
+
BBCCBFBBCCCCGGGGGGGGGGGHHHHGGHHGHHHGHHHHHHGGGHHGGGEFHHHGHHHHHHHHHHHHHGGGGGHHGGGGGGHHHHHHHHHHHFGHHHGHGHGHHHGGHHHHHHGGGGGHHHHHHHHHGHGHGHHHG@DGGGHGGGGGGF
@M02034:409:000000000-BFKT7:1:1107:16786:19058 1:N:0:34
AAAGTCGAGGTGCCTAAAGTGGCAACCCAGACTACTGATAAGGTTGGTGGTGTAGAGCTTCCTGTAGCCGCATGGCGTTCGTACTTAAATATGGAACTAACCATTCCAATTTTCGCTGTCTCTTATACACATCTCCGAGCCCACGAGACC
+
BBCCCFCCCCCCGGGGGGGGGGGHHHHGGHHGHHHHHHHHHHHHHHGGGGEFFGHHHHHHHHHHHHHHGGGEGGHHGGGGGGHHHHHFHHHHHHFHHHHGHHFFHHGHHGHHHFGGGGFHHHHHHHBFGHHHGHHHGBGFGGHGGCFGGE
@M02034:409:000000000-BFKT7:1:1107:18034:19059 1:N:0:34
AAAGTCGAGGTGCCTAAAGTGGCAACCCAGACTAGTGGTGTGGTTGGTGGTGTAGAGCTTCCTGTAGCCGCATGGCGTTCGTACTTAAATATGGAACTAACCATTCCAATTTTCGCTGTCTCTTATACACATCTCCGAGCCCACGAGACC
+
CCCCCFCCCCBCGGGGGGGGGGGHHHHGGHHGHHHHHHHGGFGHFGGEGGEFGHHGHHHHHHHHHHHHHGGGGGHHGGGGGFCHHHHHHHHHHHGFHHGFHHHHHHFHFHHHHHGGGGGHHHHHHHFHEGHHHHHGGCGGGGFGGGGGGF
@M02034:409:000000000-BFKT7:1:1107:24121:19059 1:N:0:34
GCTCTTAAAGAGGAGAAAGGTCATGCGTTCTCATGCTTCTAACTTTACTCAGTTCGTTCTCGTCGACAATGGCGGAACTGGCGACGTGACTGTCGCCCCAAGCAACCTGTCTCTTATACACATCTCCGAGCCCACGAGACCGTACTAGAT
+
CCCCCFFFFFFFGGGGGGGGGGHHHHGGGGGHHHHHHHHHHHHHHHHHHHHHHHHGGHHGHGFEGGGGGHHHHGGGGGHHHHGGGGGGHGHHHHGHGGGGGHGHGGHHHHGHHHHHHHHHHHHFHHHGGGGGGHGGGGGGGGGHGGHHHF
@M02034:409:000000000-BFKT7:1:1107:4313:19061 1:N:0:34
GCTCTTAAAGAGGAGAAAGGTCATGACTACTCGTGCTTCTAACTTTACTCAGTTCGTTCTCGTCGACAATGGCGGAACTGGCGACGTGACTGTCGCCCCAAGCAACCTGTCTCTTATACACATCTCCGAGCCCACGAGACCGT
+
AA>ABFFFFFFFGGGGGGGGGGHHGHFGHHFGABFFFHHHHHHHHHEHHHGHFHHFGHHGHFAEFFFEFHHGCEEFGGHHEHCGGEEACEGFGG/FEFCEEGFGGAGHC?CGHHHGHHHGFHHHDDGC?@DDF/FC@DGGE-<
@M02034:409:000000000-BFKT7:1:1107:11467:19066 1:N:0:34
AAAGTCGAGGTGCCTAAAGTGGCAACCCAGACTGATCGGCAGGTTGGTGGTGTAGAGCTTCCTGTAGCCGCATGGCGTTCGTACTTAAATATGGAACTAACCATTCCAATTTTCGCTGTCTCTTATACACATCTCCGAGCCCACGAGACC
+
DDDCCFBCCCCCGGGGGGGGGGGHHHHGGHHGHFHHHGGGGGGFFHGGGGEFHGHHHHHHHHHHHHHHHGGFGGHHGGGGGGHHHHHHGHHHHGHHHHGHHHHHHHGHEGHHHHEEGGGGHGHHHGHHHHGHFHGHGGC@GGFGGGGGGG
@M02034:409:000000000-BFKT7:1:1107:16740:19068 1:N:0:34
AAAGTCGAGGTGCCTAAAGTGGCAACCCAGACTCCGAAGACGGTTGGTGGTGTAGAGCTTCCTGTAGCCGCATGGCGTTCGTACTTAAATATGGAACTAACCATTCCAATTTTCGCTGTCTCTTATACACATCTCCGAGCCCACGAGACC
+
BCCCCFCCCCABGGGGGGGGGGGHHHHGGHHGHHHGGGGGHGGGGGGGGGGFHHHHHHHHHHHHHHHHHGGEGGHHGGGGGFHHHHHHHHHHHHHHGHHHHHHHHHGHHHHHHHGGGGGHHGHHHHHHHHGHHHGHGCGGGGHGGGGGGG
@M02034:409:000000000-BFKT7:1:1107:27772:19069 1:N:0:34
AAAGTCGAGGTGCCTAAAGTGGCAACCCAGACTGGTGTTGGGGTTGGTGGTGTAGAGCTTCCTGTAGCCGCATGGCGTTCGTACTTAAATATGGAACTAACCATTCCAATTTTCGCTGTCTCTTATAC
+
BBBBBFBABBBBGGGGGGGEFGGHG4BEFC2F3FGGFGFEGGGEEAEEFAEFFGH5DEFFHBBFH5GHFE?>EGGHGGGGDGHAGGFG3FHDGFG33BGHE03FHG4FFGGDGF?//A<GGHFHFGDG
@M02034:409:000000000-BFKT7:1:1107:2960:19070 1:N:0:34
GCTCTTAAAGAGGAGAAAGGTCATGGTTAGTGGGGCTTCTAACTTTACTCAGTTCGTTCTCGTCGACAATGGCGGAACTGGCGACGTGACTGTCGCCCCAAGCAACCTGTCTCTTATACACATCTCCGAGCCCACGAGACCGTACTAGAT
+
AAAABFFFFFFFFGFGGGGGEGHBEFFFGHGHHHGGGHGHFHHHFHHFFHFGFGHGEGHGGFAEFAEAEHHHHGG/EEHHHCEEECEGHFGFHFFEEGCG?GAGGFGHHHHHHHHGHHHHFFHFGHFG@CCGGFGDACGFGG<GGHHHH=
@M02034:409:000000000-BFKT7:1:1107:22395:19072 1:N:0:34
AAAGTCGAGGTGCCTAAAGTGGCAACCCAGACTGGTCATGGTGTTGGTGGTGTAGAGCTTCCTGTAGCCGCATGGCGTTCGTACTTAAATATGGAACTAACCATTCCAATTTTCGCTGTCTCTTATACACATCTCCGAGCCCACGAGACC
+
CCCCCFCBBCACGGGGGGGGGGGHHHHGGHHGHHHHHHHHHHHHGHHFGGEFHHHHHHHHHHHHHHHHHGGGGGHHGGGGGGHHHHHHHHHHHHGHGHHFHHHHHHHHGHHHHHGGGGGHHHHHHHHHGHHHHHHHGBGGGGHGGGGGGF
@M02034:409:000000000-BFKT7:1:1107:5337:19073 1:N:0:34
GCTCTTAAAGAGGAGAAAGGTCATGCGGTCTAGGGCTTCTAACTTTACTCAGTTCGTTCTCGTCGACAATGGCGGAACTGGCGACGTGACTGTCGCCCCAAGCAACCTGCTCTTATACACATTCCGAGCCCACGAGACCGTACTAGATC
+
CDDDCFFFFFFFGGGGGGGGGGGHHHGGGGGHHHHHHHHHHHHHHHHHHHHHHHHGGHHGHGGGGGGGGHHHHGGGGGHHHHGGGGGGHGHHHHGGFGGGGHGHHHGHHGHFGHHHHHHHHHHFHGDGGGGHED@C..CDEEDHHHHHE
@M02034:409:000000000-BFKT7:1:1107:4294:19073 1:N:0:34
GCTCTTAAAGAGGAGAAAGGTCATGACTACTCGTGCTTCTAACTTTACTCAGTTCGTTCTCGTCGACAATGGCGGAACTGGCGACGTGACTGTCGCCCCAAGCAACCTGTCTCTTATACACATCTCCGAGCCCACGAGACCGTACTAGAT
+
BCBCCFFFFFFFGGGGGGGFGGGHHH4F5FHHGHHGGHHHHHHHHHHHHHHHHHHGGHHGHGFGGCGGGHHHHGGGGGHHHHEEGGGGHGHHHHGGEEC/EGGFFHHHHHHHGHHHHHGDHHHHHHHFBDCGGHGFCCC<.-ACGC00DD
@M02034:409:000000000-BFKT7:1:1107:14304:19073 1:N:0:34
AAAGTCGAGGTGCCTAAAGTGGCAACCCAGACTAATCAGCAGGTTGGTGGTGTAGAGCTTCCTGTAGCCGCATGGCGTTCGTACTTAAATATGGAACTAACCATTCCAATTTTCGCTGTCTCTTATACACATCTCCGAGCCCACGAGACC
+
CCCCCF@BBCBBGGGGGGGGGGGHHHHGGHHGHHGHHHHHHHHGGGEFFGEFGHHFHHHHHHHHHHHHHGGGGGHHGGGGGGHHHHHHHHHHHGHFHHHHHHGHHHGFHHHHHHGGGFGHGFHHHHGHHHHHHHHHGC@FGGHGG<@DFG
@M02034:409:000000000-BFKT7:1:1107:22843:19074 1:N:0:34
AAAGTCGAGGTGCCTAAAGTGTCACCCCAGACTACGAAGGGTGGTGTAGAGCTTCCTGTAGCCGCATGGCGTTCGTACTTAAATATGGAACTAACCATTCCAATTTTCTCTGTCTCTTATACACATCTC
+
A??1>DAAD@AAFFDFFGBFGGGH3FGEFGHFHHFG?F0//FFC/BGHHE1FBHHHGDGFEHFECAECHCCEGA?/>FGHB@FF2GHB111GFEHGFHHBGHFHHHF>1>BBBF2EGFFFF>>F111B>
@M02034:409:000000000-BFKT7:1:1107:24479:19075 1:N:0:34
GCTCTTAAAGAGGAGAAAGGTCATGACGGGGAATGCTTCTAACTTTACTCAGTTCGTTCTCGTCGACAATGGCGGAACTGGCGACGTGACTGTCGCCCCAAGCAACCTGTCTCTTATACACATCTCCGAGCCCACGAGACCGTACTAGAT
+
CCCCCFFFFFFFGGGGGGGGGGHHHHHGGGGGGHHHHHHHHHHHHHHHHHHHHHHGGHHGHGFGGGGGGHHHHGGGGGHHHHGGGGGGHGHHHHGHGGGGGHGHHHHHHHHHHHHHHHHHHHG1?FGF?FGGGGGGCGGGGGGHGHGFBC
@M02034:409:000000000-BFKT7:1:1107:21780:19077 1:N:0:34
AAAGTCGAGGTGCCTAAAGTGGCAACCCAGACTCAGAATCAGGTTGGTGGTGTAGAGCTTCCTGTAGCCGCATGGCGTTCGTACTTAAATATGGAACTAACCATTCCAATTTTCGCTGTCTCTTATACACATCTCCGA
+
A3AA3DBADDBBGGEFC4BBEGFFHGHFGHHGHHHHFFFHHHGDGHGGAE1FGEG5EGFHGEHGFEFHFGGEFEHGEEECFGGFGFFF3FGHHGFHEHG3FHEG3GFEHHHHGHGGCEDDG4GB4FEGF11G1F11C<
@M02034:409:000000000-BFKT7:1:1107:12441:19078 1:N:0:34
AAAGTCGAGGTGCCTAAAGTGGCAACCCAGACTTGGGGTTGGGTTGGTGGTGTAGAGCTTCCTGTAGCCGCATGGCGTTCGTACTTAAATATGGAACTAACCATTCCAATTTTCGCTGTCTCTTATACACATCTCCGAGCCCACGAGACC
+
CCCCCFCCCCCBGGGGGGGGGGGHHHHGGHHGHHHHHGEFGGGFFGGEGGFFHHHHHHHHHHHHHHHHHGGGGGHHGGGGGGHHHHHHHHHHHHHHGHHHHHHHHHHHHHHHHHGGGGGHHHHHGHFHHHFHGHHHGGFGGGHGGGGGGE
@M02034:409:000000000-BFKT7:1:1107:21763:19085 1:N:0:34
AAAGTCGAGGTGCCTAAAGTGGCAACCCAGACTCAGAATCAGGTTGGTGGTGTAGAGCTTCCTGTAGCCGCATGGCGTTCGTACTTAAATATGGAACTAACCATTCCAATTTTCGCTGTCTCTTATACACATCTCCGAGCCCACGAGACC
+
BCCCBFCCCCBCGGGGGGGGGGGHHHHGGHHGHHHHHHHHHHHHHHGFGGEFHHHHHHHHHHHHHHHHHGGGGGHHGGGGGGHHHHHHHHHHHHBGFHHHHHHHHHHHHHHHHHGGGGGGHHHHHHHHHHFHHHFHGFGGGGHGGGGGGG
@M02034:409:000000000-BFKT7:1:1107:16164:19086 1:N:0:34
AAAGTCGAGGTGCCTAAAGTGGCAACCCAGACTGGGCAGGCTGTTGGTGGTGTAGAGCTTCCTGTAGCCGCATGGCGTTCGTACTTAAATATGGAACTAACCATTCCAATTTTCGCTGTCTCTTATACACATCTCCGAGCCCACGAGACC
+
CCCDBFCCCCCCGGGGGGGGGGGHHHHGGHHGHFHHDFEFGHHHHHHGGGEFGHHHHHHHFHHHHHHGHGGFGGHHGGGGGGHHHHHHHHHHHHGHHHHHHHHHHGFHHHHHHHGGGGGHHHHHHHHHHHHHHHHGGGGGGGGGGCGGGA
@M02034:409:000000000-BFKT7:1:1107:6282:19087 1:N:0:34
GCTCTTAAAGAGGAGAAAGGTCATGTTGGATAGGGCTTCTAACTTTACTCAGTTCGTTCTCGTCGACAATGGCGGAACTGGCGACGTGACTGTCGCCCCAAGCAACCTGTCTCTTATACACATCTCCGAGCCCACGAGACCGTACTAGAT
+
CCCCCFFFFFFFGGGGGGGGGGHHH66DGF4DGHGHHHHHHHHHHHHHHHHHHHHGGHHGHGFGGEGGGHHHHGGEGGHHHEGGGGGGFGHHHHGGGGGGGHGHHGHHGHHHHHHHHHHHHHHGHHDGBDCFGEGG<@DDEGGHGGFHH<
@M02034:409:000000000-BFKT7:1:1107:9993:19088 1:N:0:34
GCTCTTAAAGAGGAGAAAGGTCATGTTTATGCGGGCTTCTAACTTTACTCAGTTCGTTCTCGTCGACAATGGCGGAACTGGCGACGTGACTGTCGCCCCAAGCAACCTGTCTCTTATACACATCTCCGAGCCCACGAGACCGTACTAGAT
+
CCCCCFFFFFFFGGGGGGGGGGHHHHHHHHHHGGGGGHHHHHHHHHHHHHFHHHHGGHHGHGFGGGGGGHHHHGGCGGHHHHEEGGGGFGHHHHGHGGGFDHGFFHHHHHHHHHHHHHFHFHHGHHBC<C?CFGFG<@.AEG?EGHHHFG
@M02034:409:000000000-BFKT7:1:1107:14376:19091 1:N:0:34
AAAGTCGAGGTGCCTAAAGTGGCAACCCAGACTGCGGCGGCTGTTGGTGGTGTAGAGCTTCCTGTAGCCGCATGGCGTTCGTACTTAAATATGGAACTAACCATTCCAATTTTCGCTGTCTCTTATACACATCTCCGAGCCCACGAGACC
+
BCCBCFABBBABGGGGGGGGGGGHHHHGGAGFHGHGGFGGGGFHHFHEFGGFHHHGHHHHHHHHHGFHHGGCGGHHGGGGGGHHHHHGHHGHGHFHHHGGHHHHHHFHFHHHHGCFGFGHHFHHFHGHHGHHHHHGGCCGGGHGC-CFGG
@M02034:409:000000000-BFKT7:1:1107:2274:19091 1:N:0:34
AAAGTCGAGGTGCCTAAAGTGGCAACCCAGACTGGTGTGGGGGTTGGTGGTGTAGAGCTTCCTGTAGCCGCATGGCGTTCGTACTTAAATATGGAACTAACCATTCCAATTTTCGCTGTCTCTTATACACATCTCCGAGCCCACGAGACC
+
CCCCCFCCCCABGGGGGGGGGGGHHHHGGHHGHHHHHHEEGGGGEGGEFGEFHHHHHHHHHHHHHHHHHGGGGGHHGGGGGGHHHHHGHHHHHGGGHGHHHHHHHHHHHHHHHHGGGGGHHHHHHHHHFFHHHHHFFCCGGGHGCFGGGG
@M02034:409:000000000-BFKT7:1:1107:22393:19092 1:N:0:34
AAAGTCGAGGTGCCTAAAGTGGCAACCCAGACTGGTCATGGTGTTGGTGGTGTAGAGCTTCCTGTAGCCGCATGGCGTTCGTACTTAAATATGGAACTAACCATTCCAATTTTCGCTGTCTCTTATACACATCTCCGAGCCCACGAGACC
+
ABBBBFAADBAAGGGGGGGGGGFFHHHGGCFFHHHHHGGHHHHHGGEEFFEFHFHFHHHHHGHHGFFGGGG@FGHHGFGGGGHHHHHHBGGFHFFGGHHFHHHHHHHHBGHHHHGGGGGHBEGHFF43BGDHGHGFG/B?BFHGGCCEG<
@M02034:409:000000000-BFKT7:1:1107:18369:19092 1:N:0:34
GCTCTTAAAGAGGAGAAAGGTCATGGTGGGTCGGGCTTCTAACTTTACTCAGTTCGTTCTCGTCGACAATGGCGGAACTGGCGACGTGACTGTCGCCCCAAGCAACCTGTCTCTTATACACATCTCCGAGCCCACGAGACCGTACTAGAT
+
ABCCCFFFFFFFGGGGGGGGGGHHHHHHGGGHGGGGGHHHHHHHHHHHHHHHHHHGGHHGHGFGGEGGGHHHHGGGGGHHHGGGGGGGHGHHHHGHGGGAFHGHHHHHGDHHHHHHHGHGHHHGHHFG?DFGGAFGCDCCGGDEGHHHGF
@M02034:409:000000000-BFKT7:1:1107:25413:19094 1:N:0:34
AAAGTCGAGGTGCCTAAAGTGGCAACCCAGACTGATGGTAAGGTTGGTGGTGTAGAGCTTCCTGTAGCCGCATGGCGTTCGTACTTAAATATGGAACTAACCATTCCAATTTTCGCTGTCTCTTATACACATCTCCGAGCCCCC
+
BBBBBFA?DBBBGFGFGFGFGGFHHHHGGACFGC3DGFHG5DGGBCEA2AEE1GG555GHFHHHHBFDFEGEEFGAE1>FGFFHEFHF3BFHHGB333@B@F3FEFFF4FFHHBEEFEEGDEGHFGBHGHFHCGHF??<B@E/>
@M02034:409:000000000-BFKT7:1:1107:22842:19096 1:N:0:34
AAAGTCGAGGTGCCTAAAGTGTCAACCCAGACTACGAAGGGTGGTGTAGAGCTTCCTGTAGCCGCATGGCGTTCGTACTTAAATATGGAACTAACCATTCCAATTTTCGCTGTCTCTTATACACATCTCCGAGCCCACGAGACCGTACT
+
CCCCCFCBCCCCGGGGGGGFGGHHHHHGGHGGHHHEGHGGGHGGGGHHHHHHHHHHHHHHHHHGGGGGHCEEGFGGHHHHGHHHHHHHFEHHHHHHHHHHFHHHHHHHEGFGGHHHHHGHFFFFHHHHHHGGGGGGHGG@FGGGCGHGH
@M02034:409:000000000-BFKT7:1:1107:14865:19096 1:N:0:34
GCTCTTAAAGAGGAGAAAGGTCATGGGTGCGAAGGCTTCTAACTTTACTCAGTTCGTTCTCGTCGACAATGGCGGAACTGGCGACGTGACTGTCGCCCCAAGCAACCTGTCTCTTATACACATCTCCGAGCCCACGAGACCGTACTAGAT
+
BBBBBFFFFFFFG4EGGGGGGGGHHFEGEEGDEGGHHHHHHHHHHHHFHHFGGGGGEHHGHFFEFEEDCHFHHGGCCGHHFHGEFEEEEGHHHHGAFGGGFHEBFFGHHHHHFHHHHHHGHHHHHFHGCFGGGHGGFGGGGGGFDHHFFC
@M02034:409:000000000-BFKT7:1:1107:9158:19097 1:N:0:34
GCTCTTAAAGAGGAGAAAGGTCATGAGTCCGACTGCTTCTAACTTTACTCAGTTCGTTCTCGTCGACAATGGCGGAACTGGCGACGTGACTGTCGCCCCAAGCAACCTGTCTCTTATACACATCTCCGAGCCCACGAGACCGTACTAGAT
+
CCCCCFFFFFFFGGGGGGGGGGHHHHHHHHGGGGGHHHHHHGHHHHHHHHGHHHHGGHHGHGFGGEEFGHHHHGGGGGHGHHGGGGGGHGGHHHGGGGGGGHGEHFHHHHHHHHHHHHHHHHHHHHGGGGGGGHGGGGDGGGGHGHHHHG
@M02034:409:000000000-BFKT7:1:1107:2291:19098 1:N:0:34
AAAGTCGAGGTGCCTAAAGTGGCAACCCAGACTGAT
+
AAAA>BAAD2ABEGGGG4FGGGFHHHHGEFCFH335
@M02034:409:000000000-BFKT7:1:1107:22861:19098 1:N:0:34
AAAGTCGAGGTGCCTAAAGTGGCAACCCAGACTGATAATCATGTTGGTGGTGTAGAGCTTCCTGTAGCCGCATGGCGTTCGTACTTAAATATGGAACTAACCATTCCAATTTTCGCTGTCTCTTATACACATCTCCGAGCCCACGAGACC
+
CCDCCFCCCCCCGGGGGGGGGGGHHHHGGHHGHHHGGHHHHHHHHHHGGGGFHHHHHHHHHHHHHHHHHGGGGGHHGGGGGGHGHHHHHHGHHHHHGHHGHHHHHHHHHHHHHFGGGGGHHHHHHHHHHHHHHHGHGFFGGGHGGGGGGE
@M02034:409:000000000-BFKT7:1:1107:16661:19098 1:N:0:34
GCTCTTAAAGAGGAGAAAGGTCATGGCTAATCATGCTTCTAACTTTACTCAGTTCGTTCTCGTCGACAATGGCGGAACTGGCGACGTGACTGTCGCCCCAAGCAACCTGTCTCTTATACACATCTCCGAGCCCACGAGACCGTACTAGAT
+
BCCCCFFFFFFFGGGGGGGGGGHHHHHHHBGHFHHHHHHHHHHHHHHHHHHHHHHGGHHGIGFGGEGGGHHHHGGGGGHHHGGGGGGGGGHHHHGGGGGGGGGBGFHHHHHHGHHHHHHFHHHHHHHG@FCGGHGGCGGGGGDHGHFFG<
@M02034:409:000000000-BFKT7:1:1107:23286:19098 1:N:0:34
GCTCTTAAAGAGGAGAAAGGTCATGGGTCGTCTTGCTTCTAACTTTACTCAGTTCGTTCTCGTCGACAATGGCGGAACTGGCGACGTGACTGTCGCCCCAAGCAACCTGTCTCTTATACACATCTCCGAGCCCACGAGACCGTACTAGAT
+
BBBBBFFFFFFFGGFGGGGGGGGHHHGHHGGGHGHHHHHHHHHHHHHHHHEHHHHGGHHGHGFGGEEEGHHHHGGGGGHHHHGGGGGFHGHHHHGGGEGDFHGHFFHHFGHHH2F2GHFFHHHFHHF?<C@DGHGGCDGGGFDHGHGHG<
@M02034:409:000000000-BFKT7:1:1107:7790:19103 1:N:0:34
AAAGTCGAGGTGCCTAAAGTGGCAACCCAGACTCCGACTAATGTTGGTGGTGTAGAGCTTCCTGTAGCCGCATGGCGTTCGTACTTAAATATGGAACTAACCATTCCAATTTTCGCTGTCTCTTATACACATCTCCGAGCCCACGAGACC
+
CCCCCFABBCCCGGGFGGGGGGGHHHHGGHHGH33BA2AA3DGGGHHGGGGGHHHHHHHHHHHHHHHHHGGGGGHHGGGGGGHHHHHHHHFHHHHHHHHHHHGHHHHHFHHHHFGGGGGHHHHHEHGHGHFHHHHHGCCCGGFFGFFGGE
@M02034:409:000000000-BFKT7:1:1107:7945:19103 1:N:0:34
GGCTCTTAAAGAGGAGAAAGGTCATGTCTTTTCGGGCTTCTAACTTTACTCAGTTCGTTCTCGTCGACAATGGCGGAACTGGCGACGTGACTGTCGCCCCAAGCAACCTGTCTCTTATACACATCTCCGAGCCCACGAGACCGTACTAG
+
AAABBFFFFFFFGGG?GFGGGGHHHHHHHHHHHGGGGGHHHHHHHHHGHHHHHHHHGGHHGHGGGGGGGGGHHGGGGGGHHHHGGGGGGGGHHHHGGGGGGDGFHFHHHHHHHHHHHHHHHHHGHHGHG/AGGGHGC-ADEGGDHGHHF
@M02034:409:000000000-BFKT7:1:1107:10512:19104 1:N:0:34
AAAGTCGAGGTGCCTAAAGTGGCAACCCAGACTCATACTACTGTTGGTGGTGTAGAGCTTCCTGTAGCCGCATGGCGTTCGTACTTAAATATGGAACTAACCATTCCAATTTTCGCTGTCTCTTATACACATCTCCGAGCCCACGAGACC
+
CCCCCFCCCCABGGGGGGGGGGGHHHHGGHHGHHHHHHHHHHHHHHHGGGGFHHHFHHHHHHHHHHHHHGGFGGHHGGGGGGFHHHHHHHHHHHGHHHHFHHHGHHHHHHHHHFGGGGGGGHHHGHHHHHGHHHGHG?DGGGHGGGGGGF
@M02034:409:000000000-BFKT7:1:1107:21269:19104 1:N:0:34
GCTCTTAAAGAGGAGAAAGGTCATGCCGATGAAGGCTTCTAACTTTACTCAGTTCGTTCTCGTCGACAATGGCGGAACTGGCGACGTGACTGTCGCCCCAAGCAACCTGTCTCTTATACACATCTCCGAGCCCACGAGACCGTACTAGAT
+
CCCCCFFFFFFFGGFGGGGGGGHHHHH?EFGHGHGGHHHHHHHHHHGHHHGHHHHGGHHGHGFGGEEGGHHHHGGGGGHHHHGGGGGGHGHHHHGHEEG?DHGFHHHHHHHHHHHHHGHBGHGHHGHGCGGGGGGGCGDGGGGHGHHHHF
@M02034:409:000000000-BFKT7:1:1107:27466:19104 1:N:0:34
AAAGTCGAGGTGCCTAAAGTGGCAACCCAGACTCCTTCGCATGTTGGTGGTGTAGAGCTTCCTGTAGCCGCATGGCGTTCGTACTTAAATATGGAACTAACCATTCCAATTTTCGCTGTCTCTTATACACATCTCCGAGCCCACGAGACC
+
A?AABFBBBBBBGGGGGGGGGGGHGHHGGHHGHHHHHGHGGFGGHFEGGGEFFGHEHHHHFFHHFFGBHEGGGGHFGGGGEEFEGHGHHHHHFG33GHHE3G3FBFHGHHGHHGGGGGEFHHHGHHHFFHBFF?FGD<DFCGHGG@DGGF
@M02034:409:000000000-BFKT7:1:1107:7700:19104 1:N:0:34
AAAGTCGAGGTGCCTAAAGTGGCAACCCAGACTAATATGAATGTTGGTGGTGTAGAGCTTCCTGTAGCCGCATGGCGTTCGTACTTAAATATGGAACTAACCATTCCAATTTTCGCTGTCTCTTATACACATCTCCGAGCCCACGAGACC
+
CCCCCFAA@BBBGGGGGGGGGGGHHGHGGHDFHHGHHHHHHGHHHHHGEGEFHHHEHHHHHHHHHGHHHGGFFGHHGGGGGGFHHHFGHHHHHHGGFHGGHHHHHHHGHHHHHHGGGGGHHHHHHHGHHHGHFHGFG>/<BFEGCCFGGE
@M02034:409:000000000-BFKT7:1:1107:5720:19105 1:N:0:34
GCTCTTAAAGAGGAGAAAGGTCATGGGGGAGGGGGCTTCTAACTTTACTCAGTTCGTTCTCGTCGACAATGGCGGAACTGGCGACGTGACTGTCGCCCCAAGCAACCTGTCTCTTATACACATCTTC
+
AABCCFFFFFFFGGGGGGGGGGHHH44BE2A2AEGEGHHHHHHHHHHHHHHHHHHGGHHGHGFGGFGGGHHHHGGGCFHHHGGGGGGGHGHHHHGHFFGGGHFFHHHHEHHHGGHEHHFFGHHGG1<
@M02034:409:000000000-BFKT7:1:1107:13879:19106 1:N:0:34
AAAGTCGAGGTGCCTAAAGTGGCAACCCAGACTGGTAATACTGTTGGTGGTGTAGAGCTTCCTGTAGCCGCATGGCGTTCGTACTTAAATATGGAACTAACCATTCCAATTTTCGCTGTCTCTTATACACATCTCCGAGCCCACGAGACC
+
AABBAFABBBBBGGGF4GGGGGGHGHHGGHHGHHHHHFHBHHHHHGHFGG?FHGHGGFFHHHHHHHHGHGGGGGHHFEGGGGGHHHGFGFHHHHBFCGGEFGHGHHDFHHHHHFCEGEFEEFHF?GDGFFFHFHFFGGG?@GA</BDDGA
@M02034:409:000000000-BFKT7:1:1107:2559:19113 1:N:0:34
GCTCTTAAAGAGGAGAAAGGTCATGATGAAGAGTGCTTCTAACTTTACTCAGTTCGTTCTCGTCGACAATGGCGGAACTGGCGACGTGACTGTCGCCCCAAGCAACCTGTCTCTTATACACATCTCCGAGCCCACGAGACCGTACTAGAT
+
BAABBFFDFFFFGAECBFEFFGFHHGHHHHGHHGHHHHFHHFHHHHHHHHHHHGGFEGFFHFBEEAAAAHGHFEGCFFHHG1EFGGGGGCGHHGF?>?@EFG?FFG0BFBCGFHHFHHF3<2G2GFDDCD>AEECA<>A.>@>GAGHHF=
@M02034:409:000000000-BFKT7:1:1107:25686:19113 1:N:0:34
GCTCTTAAAGAGGAGAAAGGTCATGGTTGGGTATGCTTCTAACTTTACTCAGTTCGTTCTCGTCGACAATGGCGGAACTGGCGACGTGACTGTCGCCCCAAGCAACCTGTCTCTTATACACATCTCCGAGCCCACGAGACCGTACTAGAT
+
CCCCCFFFFFFFGGFGGGGGGGHHHHHHGGGGHHHHHHHHHHHHHHHHHHHHHHHGGHHGHGFFGEGGGHHHHGGGGGHHHGGGGGFGHGHHHHGHGGGGGHGHHFHHHHGHHHHHHFFHHFGFGFFECGFGGHGGCCEGGGDHDHHHHG
@M02034:409:000000000-BFKT7:1:1107:5841:19116 1:N:0:34
GCTCTTAAAGAGGAGAAAGGTCATGACGATTCGTGCTTCTAACTTTACTCAGTTCGTTCTCGTCGACAATGGCGGAACTGGCGACGTGACTGTCGCCCCAAGCAACCTGTCTCTTATACACATCTCCGAGCCCACGAGACCGTACTAGAT
+
CBCCDFFFFFFFGGGGGGGGGGFHHHGGGGHHGHGGGHHHHHHHHHHHHHHHHHHGEHHGHGFGGEGGGHHHHGGGGGHHHHGGGGGFHFGHHHGHGGGGGHGHGHHHHGHHHHHHHHGFHHHHHGHGCGGGGGGGCDFGGGGFGHGHHD
@M02034:409:000000000-BFKT7:1:1107:22390:19118 1:N:0:34
AAAGTCGAGGTGCCTAAAGTGGCAACCCAGACTAGTAAGGAGGTTGGTGGTGTAGAGCTTCCTGTAGCCGCATGGCGTTCGTACTTAAATATGGAACTAACCATTCCAATTTTCGCTGTCTCTTATACACATCTCCGAGCCCACGAGACC
+
ABBCAFCCCCBCGGGGGGGDGGGHHHHGGHHGHHHHHGHHHHGEHHGEFFGFGFGFFHHHHHHHHFHGFGGGGGGGEEEGGGFHHHGEHHHFGH3DGFFFFCDGFEGHHHHHHFGGGGGHHHHHHHFHEHHHHHHHGFGGGGGGGGCDFC
@M02034:409:000000000-BFKT7:1:1107:13619:19119 1:N:0:34
GCTCTTAAAGAGGAGAAAGGTCATGTGTCCGTGTGCTTCTAACTTTACTCAGTTCGTTCTCGTCGACAATGGCGGAACTGGCGACGTGACTGTCGCCCCAAGCAACCTGTCTCTTATACACATCTCCGAGCCCACGAGACCGTACTAGAT
+
BCCCDFFFFFFFGGGGGGGGGGHHHHHHHHGHGHHHHHHHHHHHHHHHHHGHHHHGGHHGHGFGGEGGGHHHHGGGGGHHHHGGGGGGHGHHHHGHGGGFGHGBGHHHHHHHHHHHHHHGHHHHGHGG@FCGGFGGDGGGGGGHGHFHHH
@M02034:409:000000000-BFKT7:1:1107:8869:19125 1:N:0:34
AAAGTCGAGGTGCCTAAAGTGGCAACCCAGACTAATAATCATGTTGGTGGTGTAGAGCTTCCTGTAGCCGCATGGCGTTCGTACTTAAATATGGAACTAACCATTCCAATTTTCGCTGTCTCTTATACACATCTCCGAGCCCACGAGACC
+
CCCCCFBCCCCCGGGGGGGGGGGHHHHGGHHGHHHGHHHHHHHHHHHFGGGFGHHHHHHHHHHHHHHHHGGGGGHHGGGGGGHHHHHHHHHHHHGHHHHHHHHHHHHHHHHHHHGGGGGHHHHHGHHHHHHHHHHHGG?DGGHGGGGGGG
@M02034:409:000000000-BFKT7:1:1107:8888:19126 1:N:0:34
AAAGTCGAGGTGCCTAAAGTGGCAACCCAGACTAATAATCATGTTGGTGGTGTAGAGCTTCCTGTAGCCGCATGGCGTTCGTACTTAAATATGGAACTAACCATTCCAATTTTCGCTGTCTCTTATACACATCTCCGAGCCCACGAGAC
+
A?AA3BA3A@AAGFGFFFGGGFFFHHFFFHHFFHHHHCHHDGHDGFEEFDAFFHHGD5FFFGHEFFFFFGEEGGGFGECFFEFHHBEFFGHHHHBDB@@331@B?44DEGDGFFE/E?AB4FFHFGFEFFFHCDFDD/B/</F/<B/E?
@M02034:409:000000000-BFKT7:1:1107:5938:19126 1:N:0:34
GCTCTTAAAGAGGAGAAAGGTCATGACGCGTGATGCTTCTAACTTTACTCAGTTCGTTCTCGTCGACAATGGCGGAACTGGCGACGTGACTGTCGCCCCAAGCAACCTGTCTCTTATACACATCTCCGAGCCCACGAGACCGTACTAGAT
+
CCCCCFFFFFFFGGGGFGGGGGHHHHHGGGFGGHHHHHHHHHHHHHHHGHHHHHHGGHHGHGFGGEGGGHHGHGGGGGHHHHGGGGGGGGHHHHGHGGGGDHGGHHHHHHHHGHHHHHHHHHGGGGHGGGGGGEGG@CGGGGGFGHHHF;
@M02034:409:000000000-BFKT7:1:1107:27915:19130 1:N:0:34
AAAGTCGAGGTGCCTAAAGTGGCAACCCAGACTTCGACTCAGGTTGGTGGTGTAGAGCTTCCTGTAGCCGCATGGCGTTCGTACTTAAATATGGAACTAACCATTCCAATTTTCGCTGTCTCTTATACACATCTCCGAGCCCACGAGACC
+
BBBBBFBBBBBBGGGGFFGGGGGHHHHGGHHGHFGFHFGGCGHHHFGFEDGFFGHDFEDGFHHHG5FAGGF?EDC?EEGGFEBCGHHHGHHGHH33FFHHFC3FE?F4FGGHHGEGGD<FGHFD3F33FCGCHFGDD?CGGAGA/CCADF
@M02034:409:000000000-BFKT7:1:1107:22372:19133 1:N:0:34
GCTCTTAAAGAGGAGAAAGGTCATGGTTTGTTGTGCTTCTAACTTTACTCAGTTCGTTCTCGTCGACAATGGCGGAACTGGCGACGTGACTGTCGCCCCAAGCAACCTGTCTCTTATACACATCTCCGAGCCCACGAGACCGT
+
BCCCCFFFFFFFGGGGGGGGGGGHHF5DEEB4GFEGHHHHHGHHHHHHHHHHHHHGGHHGHGGGGEFGFHHHHGGGGGHHHGGGGGCFHGHHHHGHGGGEFEFFGGHHHHHHHHGFHHGHHGGHHHFGBFGGGEGG-@EGEC<
@M02034:409:000000000-BFKT7:1:1107:24398:19134 1:N:0:34
AAAGTCGAGGTGCCTAAAGTGGCAACCCAGACTTTTCCTCCGGTTGGTGGTGTAGAGCTTCCTGTAGCCGCATGGCGTTCGTTCTTAAATATGGAACTAACCATTCCAGTTTTCGCTGTCTCTTATACACATCTCCGAGCCCACGAGACC
+
BBBBBFBBDBABGGGGGGGGGFFHHHHGFHHGHHHHHHHHHGGEEGGGFGEFGHHHHHHHHHHHHHHHHGGGGGHHGGGGGGHHGHHHHHHHHHFFHHHHHHHHHHHH4BBFGFGFGGGGHHHHEHGHHHFHHHFBD?CFCGFFCCGGGG
@M02034:409:000000000-BFKT7:1:1107:13387:19137 1:N:0:34
GCTCTTAAAGAGGAGAAAGGTCATGAGTCTGAATGCTTCTAACTTTACTCAGTTCGTTCTCGTCGACAATGGCGGAACTGGCGACGTGACTGTCGCCCCAAGCAACCTGTCTCTTATACACATCTCCGAGCCCACGAGACCGTACTAGAT
+
BBCCCFFFFFFFGGGGGGGGGGHHHHHHHHHGHHHHHHHHHHHHHHHHHHHHHHHGGHHGHGFGGEGGGHHHHGGGGGHGHHGGGGGGHGHHHHGHGGGAFHGHHHHHHHHHHHHHHGHFGHGHHHHDCGGGGHGGCGGGGGGHGHGHHH
@M02034:409:000000000-BFKT7:1:1107:2482:19142 1:N:0:34
GCTCTTAAAGAGGAGAAAGGTCATGGCTGTTGGTGCTTCTAACTTTACTCAGTTCGTTCTCGTCGACAATGGCGGAACTGGCGACGTGACTGTCGCCCCAAGCAACCTGTCTCTTATACACATCTCCGAGCCCACGAGACCGTACTAGA
+
CCCCCFFFFFFFGGEFGGGGGGHHHHGHGGHFHGGHHHHHHHHHHHHHHHHHHFHFEHFFHGGEGEEGGHGHHGGFFFHHHEEEFGGGHGHHFFFGG?FGGFGBFGHHHHCGDFHHHFDFCGF@F2@/<</<FCFD?CDCG-<CFGGHG
@M02034:409:000000000-BFKT7:1:1107:14649:19143 1:N:0:34
GCTCTTAAAGAGGAGAAAGGTCATGTCTTCTAATGCTTCTAACTTTACTCAGTTCGTTCTCGTCGACAATGGCGGAACTGGCGACGTGACTGTCGCCCCAAGCAACCTGTCTCTTATACACATCTCCGAGCCCACGAGACCGTACTAGAT
+
CCCCCFFFFFFFGGGGGGGGGGHHHHFHHHHFHHHHHHHHHHHHHHHHHHFHHHHGGHHGHFFGGEGGGHHHHGGGGGHHHGGGGGGGHGHHHHGHGGGCFHGGHGHHHHHGFHFHHFH3FHHHHHGG@FCGGGFC@DEGF?.<ACDFFD
@M02034:409:000000000-BFKT7:1:1107:12060:19144 1:N:0:34
AAAGTCGAGGTGCCTAAAGTGGCAACCCAGACTTCTAAGGAGGTTGGTGGTGTAGAGCTTCCTGTAGCCGCATGGCGTTCGTACTTAAATATGGAACTAACCATTCCAATTTTCGCTGTCTCTTATACACATCTCCGAGCCCACGAGACC
+
BCCBBFCCCCCCGGGGGGGGGGGHHHHGGHHGHHHHHHHHHHGGHHGFFGFFHHHHHHHHHHHHHHHHHGGGGGHHGGGGGGHHHHHHHHHHHHHHGHHGHHHHHHGHHHHHHGGGGGGGHHHHGHFHHHFHHHHHGG?DGGHGGGGGGF
@M02034:409:000000000-BFKT7:1:1107:24752:19146 1:N:0:34
AAAGTCGAGGTGCCTAAAGTGGCAACCCAGACTAATAAGAATGTTGGTGGTGTAGAGCTTCCTGTAGCCGCATGGCGTTCGTACTTAAATATGGAACTAACCATTCCAATTTTCGCTGTCTCTTATACACATCTCCGAGCCCACGAGACC
+
BBCCBFBBBCCCGGGGGGGGGGGHHHHGGHHGHHHHHHHHHHHGHHHGGGFFFGHGFHHHHHHHHHHHHGGEEEHHGGGGGFHHHHFHHHHHHHGFHHGHGHHHGHHFHHHHHHGGGGGHHHHHHHHHHFHGGHGHG/FCGGHGF?FGDE
@M02034:409:000000000-BFKT7:1:1107:21192:19148 1:N:0:34
AAAGTCGAGGTGCCTAAAGTGGCAACCCAGTTTATTGGTGGTGTAGAGCTTCCTGTAGCCGCATGGCGTTCGTACTTAAATATGGAACTAACCATTCCAATTTTCGCTGTCTCTTATACACATCTCCGAGCCCACGAGACCGTACTAGAT
+
BCCCCFCCCCCCGGGGGGGFGGGHHHHGGHHHHHHHHHHGGGGHHHHHHHHHHHHHHHHHGGEGGHHGGGGGGFGHHFHHHGHHHFGHGFGHHFGHFHHHHHHHHGGGGGHHHHHHHHHGHHGHHHFGCGGGGHGGGGGGGGGHGHHHHG
@M02034:409:000000000-BFKT7:1:1107:22451:19149 1:N:0:34
AAAGTCGAGGTGCCTAAAGTGGCAACCCAGACTGCGAATACGGTTGGTGGTGTAGAGCTTCCTGTAGCCGCATGGCGTTCGTACTTAAATATGGAACTAACCATTCCAATTTTCGCTGTCTCTTATACACATCTCCGAGCCCACGAGACC
+
BBBBBFBBBBAAGGGGGGGGGGGGHHHGDGEGHHFGFGGGHGFHGGGEFGEFGFFGHHHHHHHHHHHHHGGFGGHHGGGGGGFHHHGGHHFHHHFFFHHHHHHGFHHHHHHHHFGGGGGHHHHHGHHEGFFBGHFBD@@?<FHGGCC<CC
@M02034:409:000000000-BFKT7:1:1107:14623:19149 1:N:0:34
GCTCTTAAAGAGGAGAAAGGTCATGGGGGATGGGGCTTCTAACTTTACTCAGTTCGTTCTCGTCGACAATGGCGGAACTGGCGACGTGACTGTCGCCCCAAGCAACCTGTCTCTTATACACATCTCCGAGCCCACGAGACCGTACTAGAT
+
BCCCCFFFFFFFGGGGGGGGGGHHHHHGGGGGGHGGGHHHHHHHHHHHHHHHHHHGGHHGHGFGGEGGGHHGHGGEGGHHHGGCEGFGHGHHHHGHGGGGGHGHHHHHHHGHHHHHHHH1GHGCGHHGADFGGAFGCFGDGFCGGGHGHG
@M02034:409:000000000-BFKT7:1:1107:26321:19153 1:N:0:34
GCTCTTAAAGAGGAGAAAGGTCATGGTGGCTCATGCTTCTAACTTTACTCAGTTCGTTCTCGTCGACAATGGCGGAACTGGCGACGTGACTGTCGCCCCAAGCAACCTGTCTCTTATACACATCTCCGAGCCCACGAGACCGTACTAGAT
+
ABBBBFFFFFFFGGGEFGFFEGGHHGFG?GGHHHHHDGHHGHHHHHHHHHHHGHHGFHHGHGFGGEGGEGHHHGFEGGHHGGGCGGGGHGHHHHGHGGGGGFF2GGHH?GFGGFGHHHFFHFGFGHHGGGGGGGG?->CAE?DGGHFFB<
@M02034:409:000000000-BFKT7:1:1107:15186:19153 1:N:0:34
AAAGTCGAGGTGCCTAAAGTGGCAACCCAGACTAAGAATCAGGTTGGTGGTGTAGAGCTTCCTGTAGCCGCATGGCGTTCGTACTTAAATATGGAACTAACCATTCCAATTTTCGCTGTCTCTTATACACATCTCCGAGCCCACGAGACC
+
ABBBAFBBBBBBGGGFGFGGGGGHHHHGGHHGHHHHHHHHHHHGGHGGGGEFGFHHHHGHHHHHFGHHHGGFGGHHGGGGGGHHHHFGFHHHHEEGHHHFHHHHHHHHFGGHHHGGGGGFFFHHGHFFGFBHHGGHD@CCCGHGGGGGDG
@M02034:409:000000000-BFKT7:1:1107:5294:19154 1:N:0:34
GCTCTTAAAGAGGAGAAAGGTCATGACTTCTGGTGCTTCTAACTTTACTCAGTTCGTTCTCGTCGACAATGGCGGAACTGGCGACGTGACTGTCGCCCCAAGCAACCTGTCTCTTATACACATCTCCGAGCCCACGAGACCGTACTAGAT
+
BBBBBFFFFFFFGGGGGGGFBGHGGHHHHHHHHGHHHHHHHHHHHHHHHHHHHHGFEHHGHFFEGECFGHGGHGGGGGHHHEGGGGGGHGHHHHGGGEGEAGGFBFGHFHHHGGHHGHH?2FGFGEBA<CGGGFGF@DFFFFD.AGFGFG
@M02034:409:000000000-BFKT7:1:1107:18980:19155 1:N:0:34
AAAGTCGAGGTGCCTAAAGTGGCAACCCAGACTGGTGGGTGTGTTGGTGGTGTAGAGCTTCCTGTAGCCGCATGGCGTTCGTACTTAAATATGGAACTAACCATTCCAATTTTCGCTGTCTCTTATACACATCTCCGAGCCCACGAGACC
+
BCBCBFBBCCCCGGGGGGGGGGGHHHHGGHFGHHHFGGGFGGGHHHHGGFBFGHHHHHHHHGHHHHHHHGGEGGHHGGGGGEGHHHHHHHGHHHFHHHHHHHHGHHFFHHHHHHFGGGDHHHHHFHFHHHFFHHG2E@CFCFHGGGGGGE
@M02034:409:000000000-BFKT7:1:1107:7435:19155 1:N:0:34
AAAGTCGAGGTGCCTAAAGTGGCAACCCAGACTGATAATAAGGTTGGTGGTGTAGAGCTTCCTGTAGCCGCATGGCGTTCGTACTTAAATATGGAACTAACCATTCCAATTTTCGCTGTCTCTTATACACATCTCCGAGCCCACGAGACC
+
CCCCCFBCCCCCGGGGGGGGGGGHHHHGGHHGHHHHHHHHHGHHHHGGGGGGHHHHHHHHHHHHHHHHHGGGGGHHGGGGGGHHHHHHHHHHHHFFHHHHHHHHHHGHFHGHHHGGGGGHHFHHHHHHFHFHHHHHGGGGGGHGGGGGGG
@M02034:409:000000000-BFKT7:1:1107:7703:19158 1:N:0:34
AAAGTCGAGGTGCCTAAAGTGGCAACCCAGACTTCGACGCCTGTTGGTGGTGTAGAGCTTCCTGTAGCCGCATGGCGTTCGTACTTAAATATGGAACTAACCATTCCAATTTTCGCTGTCTCTTATACACATCTCCGAGCCCACGAGACC
+
>AAAAF>A3>AAGGGGGGGGGFGHFGHGGHGGFFHGGFGGGHAGHFGEEDBFGHGFHGHGGGHHHHHHHGGGEEHHCEGEGA2EFHBBGGEGHF3GGHDGHGHFGHHF4FGHHGGFGFGHFHHHGGDGHEHHHHHFGB/B@FHGG/@DFE
@M02034:409:000000000-BFKT7:1:1107:5311:19162 1:N:0:34
GCTCTTAAAGAGGAGAAAGGTCATGACTTCTGGTGCTTCTAACTTTACTCAGTTCGTTCTCGTCGACAATGGCGGAACTGGCGACGTGACTGTCGCCCCAAGCAACCTGTCTCTTATACACATCTCCGAGCCCACGAG
+
>AABBFFFFFFFGGGGGFGGGGFHGFGHBDFHFHFFEGHFBHHGHHHHGHFHHHHGAFGGHGGGGGCDEHGHH?E0EEF3GHEGGGGCHFHFGGCGFEGGC/FFCHHHCFFHHHHHHHHGGGHBG2G?@/AC/CFC/A
@M02034:409:000000000-BFKT7:1:1107:15334:19162 1:N:0:34
AAAGTCGAGGTGCCTAAAGTGGCAACCCAGACTTCGCCGACGGTTGGTGGTGTAGAGCTTCCTGTAGCCGCATGGCGTTCGTACTTAAATATGGAACTAACCATTCCAATTTTCGCTGTCTCTTATACACATCTCCGAGCCCACGAGACC
+
CCCCCFCCCCBCGGGGGGGGGGGHHHHGGHGGHHHGGGGGGGGGGGGGGGEFHHHGHHHHHHHHHFHHHGGGGGHHGGGGGGFHHHGFHHGHHHHHHHGHHHHGHHHHHGHHHHGGGGGHHGHHHHHHHHFHHHHHGCFGFEGFGGGGGG
@M02034:409:000000000-BFKT7:1:1107:17099:19168 1:N:0:34
AAAGTCGAGGTGCCTAAAGTGGCAACCCAGACTCAGCAGGCTGTTGGTGGTGTAGAGCTTCCTGTAGCCGCATGGCGTTCGTACTTAAATATGGAACTAACCATTCCAATTTTCGCTGTCTCTTATACACATCTCCGAGCCCACGAGACC
+
CDCDCFCCDCCCGGGGGGGGGGGHHHHGGHHGHHHHHHHHGHHHHHHGGGEFGHHHHHHHHHHHHHHHHGGGGGHHGGGGGGHHHHHGHHHHHHEGHHHHHHHHHHGHHHHHHHGGGGGHHHHHFHGHGHHHHHHHG?CGGGHGGGGGGG
@M02034:409:000000000-BFKT7:1:1107:23134:19169 1:N:0:34
GCTCTTAAAGAGGAGAAAGGTCATGCCTTGTAGGGCTTCTAACTTTACTCAGTTCGTTCTCGTCGACAATGGCGGAACTGGCGACGTGACTGTCGCCCCAAGCAACCTGTCTCTTATACACATCTCCGAGCCCACGAGACCGTACTAGAT
+
ABBBBFFFFFFFGGGGGGGGGGHHGHHHHHGFGFEFHEHHFFHHHHHHHHHHHHHGGHHGHGGGGCGCCGGHHGGEEGHHHGGGFGGGHGHHHHGHGAEGGEG2FHHHHHFHBDFGHGHHF2@<FFG?@CGCG/?@-@AFGCDADHHF0=
@M02034:409:000000000-BFKT7:1:1107:8359:19171 1:N:0:34
AAAGTCGAGGTGCCTAAAGTGGCAACCCAGACTGTTTGGGCTGTTGGTGGTGTAGAGCTTCCTGTAGCCGCATGGCGTTCGTACTTAAATATGGAACTAACCATTCCAATTTTCGCTGTCTCTTATACACATCTCCGAGCCCACGAGACC
+
BBBCCFABBCBCGGGGGGGGGGGHHHHGGGHGHHHBGFFEHHGHHHHEFGBFFGHHHGHHHHHHHHHHHGGEGGHHGGGGGEHHHHHGHHHHHHGHGFGHHHHFHHGHHHHHHHGGGGGHHFHHHHGHGFHHHHFHFCCCGGHGGGGGGF
@M02034:409:000000000-BFKT7:1:1107:16009:19173 1:N:0:34
AAAGTCGAGGTGCCTAAAGTGGCAACCCAGACTTCTGGTACGGTTGGTGGTGTAGAGCTTCCTGTAGCCGCATGGCGTTCGTACTTAAATATGGAACTAACCATTCCAATTTTCGCTGTCTCTTATACACATCTCCGAGCCCACGAGACC
+
BBCCCFCCCCBCGGGGGGGGGGGHHHHGGHHGHHHHHHHHHGGHGGGGGGEFGHHHHHHHHGHHGHHHHGGGGGHHGGGGGFHHHHHGHHHHHHHHGHFHHHHHHHFHHHHHHHGGGGGHHHHHHHHHHHHHHHGHG?DGGGHGGGGGGE
@M02034:409:000000000-BFKT7:1:1107:20650:19175 1:N:0:34
GCTCTTAAGAGGAGAAAGGTCATGTTTAATCGTGCTTCTAACTTTACTCAGTTCGTTCTCGTCGACAATGGCGGAACTGGCGACGTGACTGTCGCCCCAAGCAACCTGTCTCTTATACACATCTCCGAGCCCACGAGACCGTACTAGAT
+
CCCCCFFFFFFCGGGGGGGGGFHHHHHHHHHGHHGGHHHHHHHHHHHHHGHHHHGGHHGHGFEEFGGFGHHHEGGGFHHHHFEGGGGGGHHGHGHGGGGFHFHHHFGHGGHHHHHHHHHHGGGHHHGGGGGGHGGGGFGGGGHGHGHHF
@M02034:409:000000000-BFKT7:1:1107:3326:19175 1:N:0:34
AAAGTCGAGGTGCCTAAAGTGGCAACCCAGACTCCGCCGTCGGTTGGTGGTGTAGAGCTTCCTGTAGCCGCATGGCGTTCGTACTTAAATATGGAACTAACCATTCCAATTTTCGCTGTCTCTTATACACATCTCCGAGCCCACGAGACC
+
AABAAFAABDBBGGGGGGGFGGGHHHGGGHGGHHGGGGGEEEGEFFCGG?EFHHHHGGHHHHHHHHHHHGEEGGHHGGGGGGHHHHHHFHHHHHFHFHHHHHGHHHFHGHGHHHGGGGGHHHHHBHFHGHHHHHGHG@@DFGEGFF@GFG
@M02034:409:000000000-BFKT7:1:1107:22237:19177 1:N:0:34
AAAGTCGAGGTGCCTAAAGTGGCAACCCAGACTAATTCTAATGTTGGTGGTGTAGAGCTTCCTGTAGCCGCATGGCGTTCGTACTTAAATATGGAACTAACCATTCCAATTTTCGCTGTCTCTTTACACATCTCCGAGCCCACGAGACCG
+
CCCCCFCCCCCCGGGGGGGGGGGHHHHGGHHGHHHHHHHBFGHHHHHFGGFFHHHHHHHHHHHHHHHHHGGGGGHHGGGGGGFHHHHHHHHGHHHHHHHHGHHHHHGHHHHHHHGGGGGHHHHHHGGHHHFGHGHGGGGGGHGGGGGGGG
@M02034:409:000000000-BFKT7:1:1107:14946:19179 1:N:0:34
AAAGTCGAGGTGCCTAAAGTGGCAACCCAGACTAATAAGAATGTTGGTGGTGTAGAGCTTCCTGTAGCCGCATGGCGTTCGTACTTAAATATGGAACTAACCATTCCAATTTTCGCTGTCTCTTATACACATCTCCGAGCCCACGAGACC
+
AAAABFBBDBABGGGGGGGGGGGHHGGFGHHGHHHGHHHFHHHHHHH2F?EFGDGFHHHHHFHFGHHHHGGEEGHHGEGFGBFFHGGGHHBGGGGFHHHFHHHHHHGHHHHHHGEFGGGHFHHHHHGHHHHHHHHHGCGGGGHGGG@DDG
@M02034:409:000000000-BFKT7:1:1107:14325:19183 1:N:0:34
GCTCTTAAAGAGGAGAAAGGTCATGGGTTTGGGTGCTTCTAACTTTACTCAGTTCGTTCTCGTCGACAATGGCGGAACTGGCGACGTGACTGTCGCCCCAAGCAACCTGTCTCTTATACACATCTCCGAGCCCACGAGACCGTACTAGAT
+
BCCCCFFFFFFFFGGGGGGGGGHHHHHHFFGGGGGGHHHHHHHHHHHHHHFGFGHGGHHGHFFFEAEEEGFHFGGCGGHHHHGGEGEGHEHGHGGFGGGGDFEFEGGHHHHHHHHGHHHFHHHGGGHGCGGGGHFGADDGGGGGGGFHHD
@M02034:409:000000000-BFKT7:1:1107:3310:19184 1:N:0:34
AAAGTCGAGGTGCCTAAAGTGGCAACCCAGACTCCGCCGTCGGTTGGTGGTGTAGAGCTTCCTGTAGCCGCATGGCGTTCGTACTTAAATATGGAACTAACCATTCCAATTTTCGCTGTCTCTTATACACATCTCCGAGCCCACGAGACC
+
CCCCCFCCCCCBGGGGGGGFGGGGHHHGGHHGHHHGGGEEEGGGGGGGGGEFFGHFGFHHHHHHHHHHHGGFEGHHGGGGGEFHGHHGHHHHHH?FFGGFHHGHGGHHGHHHHFGGGGGHHHHHHFFGHGGHHHFHE/<@FGHGG@FFGE
@M02034:409:000000000-BFKT7:1:1107:17134:19186 1:N:0:34
GCTCTTAAAGAGGAGAAAGGTCATGGGGATGCGTGCTTCTAACTTTACTCAGTTCGTTCTCGTCGACAATGGCGGAACTGGCGACGTGACTGTCGCCCCAAGCAACCTGTCTCTTATACACATCTCCGAGCCCACGAGACCGTACTAGAT
+
BCCCCFFFFFFFGGGGGGGGGGHHHHHGGGGHGGGGGHHHHHHHHHHHHHHHHHHGGHHGHGFGGEFGGHHHHGGGGGHHHHGGGGGGHGHHHHGHGGGGGHGHHGHHHHHHHHHHHHHHHHHHHHHGCGGGGHGGGGGGGGGGGHHHF=
@M02034:409:000000000-BFKT7:1:1107:8136:19186 1:N:0:34
GCTCTTAAAGAGGAGAAAGGTCATGTCTTTTAAGGCTTCTAACTTTACTCAGTTCGTTCTCGTCGACAATGGCGGAACTGGCGACGTGACTGTCGCCCCAAGCAACCTGTCTCTTATACACATCTCCGAGCCCACGAGACCGTACTAGAT
+
ABCCCFFFFFFFGGGGGGGGGGHHHHHHHHHHHHHHHHHHHHHHHHHHHHHHHHHGGHHGHGFGGFGGGHHHHGGGGGHHHHGGGGEFHGHHHHGHGGGEGFGHHHHHHHHHHHHHHHHEHHHHHHHGGGGGGHGGCGGGGGGHGHGHHD
@M02034:409:000000000-BFKT7:1:1107:18123:19187 1:N:0:34
GCTCTTAAAGAGGAGAAAGGTCATGGATCAGCGGGCTTCTAACTTTACTCAGTTCGTTCTCGTCGACAATGGCGGAACTGGCGACGTGACTGTCGCCCCAAGCAACCTGTCTCTTATACACATCTCCGAGCCCACGAGACCGTACTAGAT
+
ABCCCFFFFFFFGGFGGGGGGGFHHHHHHHHHGGGGGHHHHHHHHHHHHHHHHHHGEGHGHGBEGEGGGHHHHGGGGGHHHHGGGGFFHGHHHHGHGGGGGHGGHGHHHHFHHHHGHHHGHFHHHHHG@DGGGAFGGGGGGGAGGHHHGC
@M02034:409:000000000-BFKT7:1:1107:9025:19189 1:N:0:34
GCTCTTAAAGAGGAGAAAGGTCATGGTGGGGGGTGCTTCTAACTTTACTCAGTTCGTTCTCGTCGACAATGGCGGAACTGGCGACGTGACTGTCGCCCCAAGCAACCTGTCTCTTATACACATCTCCGAGCCCACGAGACCGTACTAGAT
+
CCCDDFFFFFFFGGGGGGGGGGHHHHGGGGGGGGGGHHHHHHHHHHHHHHHHHHHGGHHGHGFFGDGGGHHHHGGGGGHHHGGGGGGGGGHHHHGHGGGGGGGEFGGGGGGGGGGGGGGFGGFFGGFFFFFFFFFF@FFFFFDFFFFFF9
@M02034:409:000000000-BFKT7:1:1107:20158:19190 1:N:0:34
GCTCTTAAAGAGGAGAAAGGTCATGTCTTCTCGTGCTTCTAACTTTACTCAGTTCGTTCTCGTCGACAATGGCGGAACTGGCGACGTGACTGTCGCCCCAAGCAACCTGTCTCTTATACACATCTCCGA
+
CCCCCFFFFFFFGGGGGGGGGGHHHGHHHHHHGGFGGHHHHBFGHDGEGF5FFGFFGFGGFFFGGAFAFGGHFFGF@EHHF1EEEGEEGCGHF3FAEAE/?/FCFHHGFG2GFFHHHFF@GFHHFFG/<
@M02034:409:000000000-BFKT7:1:1107:26302:19195 1:N:0:34
GCTCTTAAAGAGGAGAAAGGTCATGACTTCTGCTGCTTCTAACTTTACTCAGTTCGTTCTCGTCGACAATGGCGGAACTGGCGACGTGACTGTCGCCCCAAGCAACCTGTCTCTTATACACATCTCCGAGCCCACGAGACCGTACTAGAT
+
AABBBFFFFFFFGGGGGGGGGGHHFHHHHHHBGHHHHHHHHHHHHHHHHHFHHHHGGHHGHGFGGEGEGHHHHGG?FGHHHGGGGGGCHGHEHHGEGGGFAGEFHFGHHHHHHHHHHHFBGHHHHGHDCGGGGHGC@DGGGGGEFHH0BD
@M02034:409:000000000-BFKT7:1:1107:2932:19195 1:N:0:34
AAAGTCGAGGTGCCTAAAGTGGCAACCCAGAAGGTTGGTGGTGTAAGTCTTCCTGTAGCCGCATGGCGTTCGTACTTAAATATGGAACTAACCATTCCAATTTTCGCTGTCTCTTATACACATCTCCGAGCCCACGAGACCGTACTAGAT
+
BCBBCFCCCCBBGGGGGGGGGFGHHGAEEEGFHGFGH?AFEEFHEHHHDGGGDGHDBGF3EEAEFFEEFGGGGBEGHHFGGGHFF3G@GBEFHHHHH4GGHHHHHGGCGGFHFGGHHHHHFEGFFD3EFC?BFCGC?DGDGGDHCFHFHD
@M02034:409:000000000-BFKT7:1:1107:26269:19195 1:N:0:34
AAAGTCGAGGTGCCTAAAGTGGCAACCCAGACTACTAAGGATGTTGGTGGTGTAGAGCTTCCTGTAGCCGCATGGCGTTCGTACTTAAATATGGAACTAACATTCCAATTTTCGCTGTCTCTTATACACATCTCCGAGCCCACGAGACCG
+
BBBABFBBBBABGGGGGGGGGDGFHHHEGHGGHHHHHHHHFGHHHFHGGGEFFGHGHHHHGHHGHFHBHGGGGGHHGGGGGGHHHHHGHHHHFFFDGHHHHFGHHHHHFHHHGF/EFEFHHHHDGGFHHFGHHHHGGGGGGHGGGGGGGD
@M02034:409:000000000-BFKT7:1:1107:23360:19195 1:N:0:34
AAAGTCGAGGTGCCTAAAGTGGCAACCCAGACTAATGATAAGGTTGGTGGTGTAGAGCTTCCTGTAGCCGCATGGCGTTCGTACTTAAATATGGAACTAACCATTCCAATTTTCGCTGTCTCTTATACACATCTCCGAGCCCACGAGACC
+
CCCCCFCCDCCCGGGGGGGGGGGHHHHGGHHGHHHHHHHHHHHHHHGGGGEFHHHHHHHHHHHHHHHHHGGGGGHHGGGGGGFHHHHHHHHHHHHHHHHHHHHHHHGHHHHHHHGGGGGHHGHHHHHHHHHHHHHHG/DCFGHGGGFGGF
@M02034:409:000000000-BFKT7:1:1107:13652:19197 1:N:0:34
GCTCTTAAAGAGGAGAAAGGTCATGCCTTCGGCTGCTTCTAACTTTACTCAGTTCGTTCTCGTCGACAATGGCGGAACTGGCGACGTGACTGTCGCCCCAAGCAACCTGTCTCTTATACACATCTCCGAGCCCACGAGACCGTACTAGAT
+
BCCCCFFFFFFFGGGGGGGGGGHHHHHHHHGGGGGGHHHHHHHHHHHHHHHHHHHGGHHGHGGGGAFGGHHHHGGFGGHHHHGGGGGGHGHHHHGHGGGEFHGEGHHHHHHHHHHHHHHHFGGGHHHG?CCGGEFD@DGAGG.GGHFHHH
@M02034:409:000000000-BFKT7:1:1107:18085:19199 1:N:0:34
GCTCTTAAAGAGGAGAAAGGTCATGAAGGCGCGTGCTTCTAACTTTACTCAGTTCGTTCTCGTCGACAATGGCGGAACTGGCGACGTGACTGTCGCCCCAAGCAACCTGTCTCTTATACACATCTCCGGGCCCACGAGACCGTACTA
+
BBBBBFFFFFFFGG?GGGGFGGFHB5FEFGGGGAE?FFGHHHHHHHHHHHHHHHFGEGHGHGFGGCGGEHHHHGGEEGHHGHGGGGGEEFHHFGEFEGGG/CFF0?FFFHHHHHHHHDHHHHHHHHHA/->D?.<@-<AD.AAG..;
@M02034:409:000000000-BFKT7:1:1107:18661:19201 1:N:0:34
AAAGTCGAGGTGCCTAAAGTGGCAACCCAGACTCGGAGTGAGGTTGGTGGTGTAGAGCTTCCTGTAGCCGCATGGCGTTCGTACTTAAATATGGAACTAACCATTCCAATTTTCGCTGTCTCTTATACACATCTCCGAGCCCACGAGAC
+
BCCCBFBCBCBBGGGGGGGGGGGHHHHGGHAGHGG?AFFF5BFFEGCAF?FFCEG5BAAFAGGFG5FBFEF>EGG1E?EFFE2GGHHEBFHGHF33FEGHF0?F34G4FGDHFB<EF??GDGHDBG3B3C2GGHHFG?BD?F/C@@<AA
@M02034:409:000000000-BFKT7:1:1107:21056:19202 1:N:0:34
AAAGTCGAGGTGCCTAAAGTGGCAACCCAGACTCCGAAGAATGTTG
+
BBBBBFBBBBBBGGGFGGGGGGGHHHHGGHE23BAAAAEEEBGGD5
@M02034:409:000000000-BFKT7:1:1107:8323:19205 1:N:0:34
GCTCTTAAAGAGGAGAAAGGTCATGACTAATCGGGCTTCTAACTTTACTCAGTTCGTTCTCGTCGACAATGCCGGAACTGGCGACGTGACTGTCGCCCCAAGCAACCTGTCTCTTATACACATCTCCGAGCCCACGAGACCGTACTAGAT
+
ABCCCFFFFFFFGGGGGGGGGGGHHHHHHHEGGDAEFDGHHDFGHHGFGHFFGH5FGHEGFFGFGAE?EGEHCEEE/EHFH1EEEG>EFF4BGHGAF/E?EGGFGHFCGDGDHHH3DGGF2FFHHFHCC//DEFFGGG.ACCACAEF00<
@M02034:409:000000000-BFKT7:1:1107:7054:19206 1:N:0:34
AAAGTCGAGGTGCCTAAAGTGGCAACCCAGACTCCGCCGCGGGTTGGTGGTGTAGAGCTTCCTGTAGCCGCATGGCGTTCGTACTTAAATATGGAACTAACCATTCCAATTTTCGCTGTCTCTTATACACATCTCCGAGCCCACGAGACC
+
BCCCCFCCCBAAGGGGGGGGGGGHHHHGGHHGHHHGGGGGGGGGFGGFGGFFGHHHHHHHHHHHHHGHHGGGGGHHGGGGGGHHHHHGHHFHHHHFHHFFHHHHHHHHHHHHHHGGGGGHHGHHHHHHHHHHHHHFGDFFCFHGGGGGGE
@M02034:409:000000000-BFKT7:1:1107:20885:19213 1:N:0:34
GCTCTTAAAGAGGAGAAAGGTCATGGATACTTCGGCTTCTAACTTTACTCAGTTCGTTCTCGTCGACAATGGCGGAACTGGCGACGTGACTGTCGCCCCAAGCAACCTGTCTCTTATACACATCTCCGCGCCCCC
+
CCCCCFFFFFFFGGGGGGGGGGHHH44BGGHFGCAAEEHHF5FFGGFFGGDAAFEFEFFGEGGGG0EAEHHGFEG/EEHHFAEEGGEEGFEGFEFAEDG//GGHGHHHE??FBGHHG>F2@@FGFBDD/>/@<->
@M02034:409:000000000-BFKT7:1:1107:7636:19214 1:N:0:34
GCTCTTAAAGAGGAGAAAGGTCATGGGTAGGCAGGCTTCTAACTTTACTCAGTTCGTTCTCGTCGACAATGGCGGAACTGGCGACGTGACTGTCGCCCCAAGCAACCTGTCTCTTATACACATCTCCGAGCCCACGAGACCGTACTAGA
+
ABCCCFFFFFFFGGGGGGGGGGHHHHHHHFGGFGGGHHHHHHHHHHFHHHHHHHHGGHHGHGFEGGGGGHHHHGGECEFHHHGGGGFGHGHHHHGHGGGGGHGHHHHHHGFHHHHHHHH@GHGBGGHGGGGGGHGG@DGDEFFHGHFHH
@M02034:409:000000000-BFKT7:1:1107:13656:19215 1:N:0:34
GCTCTTAAAGAGGAGAAAGGTCATGCCTTCGGCTGCTTCTAACTTTACTCAGTTCGTTCTCGTCGACAATGGCGGAACTGGCGACGTGACTGTCGCCCCAAGCAACCTGTCTCTTATACACATCTCCGAGCCCACGAGACCGTACTAGAT
+
3AABBFFFFFBFFGGFFGGGGGHHHHHHFF42EFGFHHHHHGHHHHHHHHFGHHHGEGHGHGFFGFGEEHHHHGGECEHGBFGGGGGEEGHGHHGGFGGGGHGEHHGHAGFHGHHHHHH2GBFGDGFC/>AGEHGG-D?E.-<CDHF0<=
@M02034:409:000000000-BFKT7:1:1107:24257:19218 1:N:0:34
GCTCTTAAAGAGGAGAAAGGTCATGGATCGTTGTGCTTCTAACTTTACTCAGTTCGTTCTCGTCGACAATGGCGGAACTGGCGACGTGACTGTCGCCCCAAGCAACCTGTCTCTTATACACATCTCCGAGCCCCGAGACCGTACTAGAT
+
CCDDDFFFFFFFGGGGGGGGGGHHHHFHHGHHHFGHHHHHHHHHHHHHHHHHHHHGFGGGHGFGGEEGGHHHHGGGGGHHHHGGGGCGHGHHHHGHGGGFGGGHHHHHHHGFFHHHHDG2GFHFGFFAACFGGGGCCAGGGCHGGHHEG
@M02034:409:000000000-BFKT7:1:1107:21264:19218 1:N:0:34
GCTCTTAAAGAGGAGAAAGGTCATGGATTTTCGGGCTTCTAACTTTACTCAGTTCGTTCTCGTCGACAATGGCGGAACTGGCGACGTGACTGTCGCCCCAAGCAACCTGTCTCTTATACACATCTCCGAGCCCACGAGACCGTACTAGAT
+
AABBBFFFFFBBGGFGGGGGGGHHHHFHHHHHGGGEGHHHHHHHHHGHHHDHHHHGGHHGHGFGGEEEGHHGHGGFEGHHHHGEGGGGHGHHHHGHGFGGGHGHFHHHHHGHHHHHHHHFHHGCGFHGGGGFGFGG?DAFGGGHGHGHGD
@M02034:409:000000000-BFKT7:1:1107:18436:19219 1:N:0:34
AAAGTCGAGGTGCCTAAAGTGGCAACCCAGACTGGGATGTGGGTTGGTGGTGTAGAGCTTCCTGTAGCCGCATGGCGTTCGTACTTAAATATGGAACTAACCATTCCAATTTTCGCTGTCTCTTATACACATCTCCGAGCCCACGAGACC
+
CCCCCFCCCCBBGGGGGGGFGGGHHHHGGHHGHHHHGHGFGHGEGGGEFGBFGHHHHHHHHHHHHHHHHGGGGGHHGGGGGGHHHHHHHHHHHHHGGHGHHHHHHHGHHHHHHHGGGGGGHHHHGHFHFHGHHHHHG@DGGGHGGGGGGG
@M02034:409:000000000-BFKT7:1:1107:12369:19220 1:N:0:34
GCTCTTAAAGAGGAGAAAGGTCATGGCTGTGTCTGCTTCTAACTTTACTCAGTTCGTTCTCGTCGACAATGGCGGAACTGGCGACGTGACTGTCGCCCCCAGCAACCTGTCTCTTATACACATCTCCGAGCCCACGAGA
+
A3AB?FBDDDD4AGA4BBBBGGFFFHHGGHBGHHHHHHGHHFFHHHHHHHHHDGHGGHFGHGFEAEE?EGGBG?FGCGHHGFGGGGGGHGHHFGFFEE@/>EGCGGCGFDFGHEHEHHHDC@2FFGF/<</?<G/A->C
@M02034:409:000000000-BFKT7:1:1107:15391:19220 1:N:0:34
AAAGTCGAGGTGCCTAAAGTGGCAACCCAGACTGCGGCTGAGGTTGGTGGTGTAGAGCTTCCTGTAGCCGCATGGCGTTCGTACTTAAATATGGAACTAACCATTCCAATTTTCGCTGTCTCTTATACACATCCCGAGCCCACGAGACAG
+
A1AA>B1>DDA>BFDABFDEDGFH1GHGGGGGHGFGECGGHHGFGFGGFEEABGF2DGHHFFHFFEGFDEE//>FFG/EFE>FEGFHFGHEHFB1BBE1>1E1B>BD22FGGFB</?B/BD2BGDFDH211G@F/?/<CC//?@CCC.<<
@M02034:409:000000000-BFKT7:1:1107:19074:19221 1:N:0:34
AAAGTCGAGGTGCCTAAAGTGGCAACCCAGACTAAGAATAATGTTGGTGGTGTAGAGCTTCCTGTAGCCGCATGGCGTTCGTACTTAAATATGGAACTAACCATTCCAATTTTCGCTGTCTCTTATACACATCTCCGAGCCCACGAGACC
+
CCBBCFCCCCBBGGGGGGGGGGGHHHHGGHHGHHHHHHHFHHHHHHHEFGGFHHHGHHHHHGHHHGHHHGGFGGHHGGGGGGHHHHHHHHHHHHFHHHHHHGHHHHGHHHHHHF@GGGGGHHHHHHDGFHHHHHHFFBDFGGHGGGGGGE
@M02034:409:000000000-BFKT7:1:1107:13804:19223 1:N:0:34
AAAGTCGAGGTGCCTAAAGTGGCAACCCAGACTATTAATAATGTTGGTGGTGTAGAGCTTCCTGTAGCCGCATGGCGTTCGTACTTAAATATGGAACTAACCATTCCAATTTTCGCTTCTCTTATACACATCTCCGAGCCCACGAGACC
+
CCCCCFBCCCCCGGGGGGGGGGGHHHHGGHHGG3FGGFCDDFHHGHAAF2EEAAF5DAAFAGFFFAFDAAE0EEE1>B>FE>2??FG3@GGDGF33B@GH313B34D4DF?GD?/>?CEHHHH4D4?BF3BGGHHGCG/CG/F@/<CGF
@M02034:409:000000000-BFKT7:1:1107:3686:19230 1:N:0:34
GCTCTTAAAGAGGAGAAAGGTCATGGGTTTGGGTGCTTCTAACTTTACTCAGTTCGTTCTCGTCGACAATGGCGGAACTGGCGACGTGACTGTCGCCCCAAGCAACCTGTCTCTTATACACATCTCCGAGCCCACGAGACCGTACTAGAT
+
ACBCCFFFFFFFGGGGGGGGGGHHHHDHGGGGGGGGHHHHHHHHHHGHHHFGGHHGEHHGHGFGGEEEEHGHHGGGGGHHHHGGGGGGGGHHHHGHGGGFDHFFGFGHHHHHHHHHHFHFHGHHHHGGGGCGGEGGCGFGGGGHGHHHHD
@M02034:409:000000000-BFKT7:1:1107:4981:19231 1:N:0:34
AAAGTCGAGGTGCCTAAAGTGGCAACCCAGACTGCTAGGCGGGTTGGTGGTGTAGAGCTTCCTGTAGCCGCATGGCGTTCGTACTTAAATATGGAACTAACCATTCCAATTTTCGCTGTCTCTTATACACATCTCCGAGCCCACGAGACC
+
BBAAAFABBBABGGGFFGGGGFGFHHHGGGDGHFHHHHGHGGGEGGGEFGGGHDGHHHHHHHDGGGHHHGGEGGHAEGGGCEFHHHGHHHHHHDDGHGHHGHHHHGHHHHHHHFGGGGGHFHHHHFGHGHHHHHHFG?CCGGGGCFCG.C
@M02034:409:000000000-BFKT7:1:1107:15373:19232 1:N:0:34
AAAGTCGAGGTGCCTAAAGTGGCAACCCAGACTGCGGCTGAGGTTGGTGGTGTAGAGCTTCCTGTAGCCGCATGGCGTTCGTACTTAAATATGGAACTAACCATTCCAATTTTCGCTGTCTCTTATACACATCCCGAGCCCACGAGACCG
+
CCCCCFBCCCCBGGGGFGGFGGGHHHHGGHHGHHHGGGGGHHGHHHGGGGGFHHHGHHHHHHHHHHHHHGGGGGHHGGGGGGHHHHHHHHHHHHFFHHHGHHHHHHHHHHHHHHGGGGGHHHHHHHHGHHGHHHHGDGGCEEGFCGGGGD
@M02034:409:000000000-BFKT7:1:1107:13527:19240 1:N:0:34
AAAGTCGAGGTGCCTAAAGTGGCAACCCAGACTGATAAGCATGTTGGTGGTGTAGAGCTTCCTGTAGCCGCATGGCGTTCGTACTTAAATATGGAACTAACCATTCCAATTTTCGCTGTCTCTTATACACATCTCCGAGCCCACGAGACC
+
CCCCCFCCCCABGGGGGGGGGGGHHHHGGHHGHHHHHHHHHHHHHHHGGGFGHHHHHHHHHHHHHHHHHGGGGGHHGGGGGFGHHHHGHHHHHHFHHHHHHHHHHHHHHHHHHHGGGGGHFHHHHHGHHHHHHHHGGCGGGGHGGGGGGF
@M02034:409:000000000-BFKT7:1:1107:12461:19242 1:N:0:34
AAAGTCGAGGTGCCTAAAGTGGCAACCCAGACTAAGAATGAGGTTGGTGGTGTAGAGCTTCCTGTAGCCGCATGGCGTTCGTACTTAAATATGGAACTAACCATTCCAATTTTCGCTGTCTCTTATACACATCTCCGAGCCCACGAGACC
+
CCCCCFCCCCCCGGGGGGGGGGGHHHHGGHHGHHHHHHHHHHHGHHGEFGFFGHHHHHHHHHHHHHHHHGGGGGHHGGGGGGHHHHHHHHHHHHHHHGHHHHHHHHHHHHHHHGGGGGGHHGHHGHHHGHGHHHHHGCGGGGHGGGGGGG
@M02034:409:000000000-BFKT7:1:1107:5408:19245 1:N:0:34
AAAGTCGAGGTGCCTAAAGTGGCAACCCAGACTAAGAATCAGGTTGGTGGTGTAGAGCTTCCTGTAGCCGCATGGCGTTCGTACTTAAATATGGAACTAACCATTCCAATTTTCGCTGTCTCTTATACACATCTCCG
+
>AA3>B3>>D>AGFFGFGFGEGGHGGFGFEFFHEGHBHBFGBBGFF?EFGE1FBFFFFFFHHHGBF5FGEG0EEGGGGCFE1GCFDEFBG4FG3B@3GFG3F3GFGFHFHHEEG/EE?E?G?GFFF?GBFDGFBGE?
@M02034:409:000000000-BFKT7:1:1107:21078:19246 1:N:0:34
GCTCTTAAAGAGGAGAAAGGTCATGATTAAGAGGGCTTCTAACTTTACTCAGTTCGTTCTCGTCGACAATGGCGGAACTGGCGACGTGACTGTCGCCCCAAGCAACCTGTCTCTTATACACATCTCCGAGCCCACGAGACCGTACTAGAT
+
CCCCCFFFFFFFGGEGGFGGGGHHHGGHHGHHHHGGHHHHHHHHHHHHHHHHHHHGEHHGHGFEEEEGGHHHHGGEGGHHHHGGGGGGHGHHHHGGGGGGGHGEGFHHHHHHGHHHHHHHHHHHHGHGGGGGGHGGGGGGGGDAFGGFGD
@M02034:409:000000000-BFKT7:1:1107:8620:19246 1:N:0:34
AAAGTCGAGGTGCCTAAAGTGGCAACCCAGACTAAGTCTGAGGTTGGTGGTGTAGAGCTTCCTGTAGCCGCATGGCGTTCGTACTTAAATATGGAACTAACCATTCCAATTTTCGCTGTCTCTTATACACATCTCCGAGCCCACGAGACC
+
CCCCCFCCCCCBGGGGGGGGGGGHHHHGGHHGHHHHHHHHHHGGGHGFFGEFGHHGHHHHHGHHHHHHHGGGGGHHGFGGGGHHHHHHHHHHHHHHHHGHHHHHHHHHHHHHHHGGGGEFHFHHHHFGHGHHGHFHGCGGGGHGGGGGGG
@M02034:409:000000000-BFKT7:1:1107:4766:19250 1:N:0:34
AAAGTCGAGGTGCCTAAAGTGGCAACCCAGACTGCTCTTCATGTTGGTGGTGTAGAGCTTCCTGTAGCCGCATGGCGTTCGTACTTAAATATGGAACTAACCATTCCAATTTTCGCTGTCTCTTATACACATCTCCGAGCCCACGAGACC
+
BBBBBF>ADBABGGGGGGGGGGGHHHHGGHHGH3CGFGGHHHHHHHHGEDEFGHHHHHHHHHHHHHHHHGGEEGHHGGGGGFHHHHHHHHGGHHBGFHHHHHHHHHFHHHHHHHGGGGGHHHHHHHHHHHGGHHHHGF<CDFFGGG?D/F
@M02034:409:000000000-BFKT7:1:1107:6012:19250 1:N:0:34
AAAGTCGAGGTGCCTAAAGTGGCAACCCAGACTGGGTGTGGGGTTGGTGGTGTAGAGCTTCCTGTAGCCGCATGGCGTTCGTACTTAAATATGGAACTAACCATTCCAATTTTCGCTGTCTCTTATACACATCTCCGAGCCCACGAGACC
+
BBCCAFBBBBBCGGGFGGGFGGGHHHHGGHHGHHHHFEFGGGGFEGGGGGEFHHHHHHHHHHHHHHHHHGGGGGHHGGGGGGHHHHHGFHHHHEEHHHHGHHGHHHFHDGHHHHGGGGGHHHHHGHHFFHFHGHGHGDFCGGHGGGGCGE
@M02034:409:000000000-BFKT7:1:1107:10099:19250 1:N:0:34
AAAGTCGAGGTGCCTAAAGTGGCAACCCAGACTGCGAAGAATGTTGGTGGTGTAGAGCTTCCTGTAGCCGCATGGCGTTCGTACTTAAATATGGAACTAACCATTCCAATTTTCGCTGTCTCTTATACACATCTCCGAGCCCACGAGACC
+
CCCCCFBCCCABGGGGCGGGGGGHHHHGGHHGHHHGGGGGHHHGHHHGGGEFGHHGHHHHHHHHHHHHHGGGGGHHGGGGGGHHHHHHHHHHHHGHHHHHHHGHHHHHGGHHHHGDFGGFHGHHGHHHHHEHHHFHGC@C?GHGGCGGGG
@M02034:409:000000000-BFKT7:1:1107:8985:19253 1:N:0:34
GCTCTTAAAGAGGAGAAAGGTCATGTGTGTGCGGGCTTCTAACTTTACTCAGTTCGTTCTCGTCGACAATGGCGGAACTGGCGACGTGACTGTCGCCCCAAGCAACCTGTCTCTTATACACATCTCCGAGCCCACGAGACCGTACTAGAT
+
BCCCCFFFFFFFGGGGGGGGGGHGHFHHHHHFGGFFGHHHHHHHHHHHHHHHHHHGGHHGHGGGGEGGGHHHHGGFGGHHHHGGGGGGHGHHHHGHGGGGGHGGHHHHHHHHHHHGHGHFGHGHHHHDCGGGGEGG@DGGGGDHCHHFGG
@M02034:409:000000000-BFKT7:1:1107:23555:19253 1:N:0:34
AAAGTCGAGGTGCCTAAAGTGGCAACCCAGACTAAGCAGCCGGTTGGTGGTGTAGAGCTTCCTGTAGCCGCATGGCGTTCGTACTTAAATATGGAACTAACCATTCCAATTTTCGCTGTCTCTTATACACATCTCGAGCCCACGAGACCG
+
CCCCBFBCCCCCGGGGGGGGGGGHHHHGGHHGHHHHHHHHHGGGGGGFFGEFGHHGHHHHHHHHHHHHHGGGGGHHGGGGGFGHHHHHHHHHHHHHGHHHHHHHHHHGHHHHHHGGGGGHHHHHHHGHHGHHHHHHGGGGGHGGGGGGGG
@M02034:409:000000000-BFKT7:1:1107:29101:19254 1:N:0:34
GCTCTTAAAGAGGAGAAAGGTCATGACTTCTCATGCTTCTAACTTTACTCAGTTCGTTCTCGTCGACAATGGCGGAACTGGCGACGTGACTGTCGCCCCAAGCAACCTGTCTCTTATACACATCT
+
>3AABFFFFFFFFGGCCGFGGGGHHHHHFHFHHHFFFHHHBGFHGGFHHHHGHHHE2FEFFFBEEE0EEFGHHGGGCCFFF1EFFCEEFFGGGHEAEEEGGHGEF0BGF?23FGHDGFFHHGFGG
@M02034:409:000000000-BFKT7:1:1107:17116:19260 1:N:0:34
GCTCTTAAAGAGGAGAAAGGTCATGAGTGCTACGGCTTCTAACTTTACTCAGTTCGTTCTCGTCGACAATGGCGGAACTGGCGACGTGACTGTCGCCCCAAGCAACCTGTCTCTTATACACATCTCCGAGCCCACGAGACCGTACTAGAT
+
CCCCCFFFFFFFGGFGGGGGGGHHHFHHHHHHHGGGGGHHHHHHHHHHHHHHHHHGGHHGHGFGGGGGGHHHHGGGGGHHHGGGGGGGHGHHHHGHGGGGGHGFHGHGFGHHHHHHHGHHHHHHHHH?>CCGGEGG@CGGGGGHGHHHHG
@M02034:409:000000000-BFKT7:1:1107:5381:19261 1:N:0:34
AAAGTCGAGGTGCCTAAAGTGGCAACCCAGACTAAGAATCAGGTTGGTGGTGTAGAGCTTCCTGTAGCCGCATGGCGTTCGTACTTAAATATGGAACTAACCATTCCAATTTTCGCTGTCTCTTATACACATCTCCGAGCCCACGAGACC
+
BBBBBFBBBBBBGGGGGGGFGGGHHHHGGHHGHHHHHHFHH3GGFGGGGGEFHHHHHHHHHHHHHHHHHGG@EFHHGGGGGGHHHHFGHHHHHGFGFHHHGHHHHHGGGHHHHHGGGGGHHHHHHGFHHFHHHHHHDB@CGGHGGGCGGE
@M02034:409:000000000-BFKT7:1:1107:3195:19263 1:N:0:34
GCTCTTAAAGAGGAGAAAGGTCATGAGGGAGAGGGCTTCTAACTTTACTCAGTTCGTTCTCGTCGACAATGGCGGAACTGGCGACGTGACTGTCGCCCCAAGCAACCTGTCTCTTATACACATCTCCGAGCCCACGAGACCGTACTAGAT
+
BCBCCFFFFFFFGGGGGFGGFGFHHHHHGGGGGGGGHHHHHHHHHHHHHGHGGHFFEFHGGFBEEAEDFHGHGGGFE@GHHFEEEEEFHAFHGHGFEEGGGHGFGFHHHHHHHHFFHHFFCGGGHG1E@CCG.GFCACDEE@CGGEGHH=
@M02034:409:000000000-BFKT7:1:1107:7786:19264 1:N:0:34
GCTCTTAAAGAGGAGAAAGGTCATGTGTATGCGGGCTTCTAACTTTACTCAGTTCGTTCTCGTCGACAATGGCGGAACTGGCGACGTGACTGTCGCCCCAAGCAACCTGTCTCTTATACACATCTCCGAGCCCACGAGACCGTACTAGAT
+
ACCCCFFFFFFFGGGGGGGGGGHHHHHHHHHHGCGEGHHHHHHHHHHHHHHHHHHGGHHGHGGGGFGGGHHHHGGGGGHHHHGGGGGGHGHHHHGHGGGFGHGGGHHHHHHHHHHHHHHGHHHHHHHDCFGFGHGG-AGFGGGGGHGH0;
@M02034:409:000000000-BFKT7:1:1107:13750:19265 1:N:0:34
GCTCTTAAAGAGGAGAAAGGTCATGGGGAGGGGGGCTTCTAACTTTACTCAGTTCGTTCTCGTCGACAATGGCGGAACTGGCGACGTGACTGTCGCCCCAAGCAACCTGTCTCTTATACACATCTCCGAGCCCACGAGACCGTACTAGAT
+
BBCCCFFFFFFFGGGGGFGGGGGHHHHGGGGGGGGGGHHHHHHHHHHHHHHHHHHGGHHGHGFGG<CGGHHHHGGGGGHHHHGGGGGGHGHHHHGGGGGDGGGFGGGGGFFGGGGGGGGBFGFFFFFFCFFFFEFFDFFFFFDFFFFFFF
@M02034:409:000000000-BFKT7:1:1107:10899:19269 1:N:0:34
GCTCTTAAAGAGGAGAAAGGTCATGCAGCCTCGGGCTTCTAACTTTACTCAGTTCGTTCTCGTCGACAATGGCGGAACTGGCGACGTGACTGTCGCCCCAAGCAACCTGTCTCTTATACACATCTCCGAGCCCACGAGACCGTACTAGAT
+
BBBBBFFFFFF>GGEGFGGGGGGHHHHHHGHHGGGGEHHHHHHHHGHHHHFHGHFFEHHGHFFEEEEEEHGHFFGEFGHHHGEEFFEFEFFFHFFGEFGGGHEGHCCGG?GBGHHFHHH>FFGHHHHGGDFGFHGA-@DAFG<<.CFFDD
@M02034:409:000000000-BFKT7:1:1107:10504:19271 1:N:0:34
GCTCTTAAAGAGGAGAAAGGTCATGGGGGGGAGGGCTTCTAACTTTACTCAGTTCGTTCTCGTCGACAATGGCGGAACTGGCGACGTGACTGTCGCCCCAAGCAACCTGTCTCTTATACACATCTCCGAGCCCACGAGACCGTACTAGAT
+
CCCCCFFFFFFFGGGGGGGGGGGHHHHGGGGGGGGDHHHHHHHHHHHFHHHHHHHGGGGGGGEGG?DDGGGGGGFFFFFFFFFFFFDFFEFFFFFEFFFFFFFFFFFFFFFFFFFFFFFFFFFFFFFFADCFFFFF;CDFFADFFFFFF:
@M02034:409:000000000-BFKT7:1:1107:11376:19271 1:N:0:34
GCTCTTAAAGAGGAGAAAGGTCATGACTCGTTGTGCTTCTAACTTTACTCAGTTCGTTCTCGTCGACAATGGCGGAACTGGCGACGTGACTGTCGCCCCAAGCAACCTGTCTCTTATACACATCTCCGAGCCCACGAGACCGTACTAGAT
+
ABCCCFFFFFFFGGGGGGGGGGHHHHHHHGHGHGGHHHHHHHHHHHHHHHHHHHHGGHHGHGFGGGGGGHHHHGGGGGHHHGGGGGGGGGHHHHGHGGG/EHGHHHHHHHHHHHHGHHHHHGHGGGFDBDCCFGFG?DGGEGGHGHHGHD
@M02034:409:000000000-BFKT7:1:1107:11440:19277 1:N:0:34
AAAGTCGAGGTGCCTAAAGTGGCAACCCAGACTAATGCTCAGGTTGGTGGTGTAGAGCTTCCTGTAGCCGCATGGCGTTCGTACTTAAATATGGAACTAACCATTCCAATTTTCGCTGTCTCTTATACACATCTCCGAGCCCACGAGACC
+
BBBBBFCCCCCCGGGGGGGGGGGHHHHGGHHGHHHHHHHHHHHHHHGGFGGGHHHHHHHHHHHHHHHHHGGGGGHHGGGGGGHHHHHHHHFHHHHGHHHGHHHGHHGHGHHHHGGGGGGHHHHHHHHHGHHHHHHHGFGFGGHGGGGGGG
@M02034:409:000000000-BFKT7:1:1107:12857:19284 1:N:0:34
GCTCTTAAAGAGGAGAAAGGTCATGGCGGTGCATGCTTCTAACTTTACTCAGTTCGTTCTCGTCG
+
BCCCCFFFFFFFGGGGGGGGGGHHHHHGGEE2GHFBBG5EAG3GGHFFE5EGFG5F1FFFAF11A
@M02034:409:000000000-BFKT7:1:1107:24323:19285 1:N:0:34
AAAGTCGAGGTGCCTAAAGTGGCAACCCAGACTTGTCCTGCGGTTGGTGGTGTAGAGCTTCCTGTAGCCGCATGGCGTTCGTACTTAAATATGGAACTAACCATTCCAATTTTCGCTGTCTCTTATACACATCTCCGAGCCCACGAGACC
+
ACCBBFBCCCBBGGGGGGGGGGGHHHHGGHHGHHHHHHHHHGGGGGGEFGBFGHHHHHHHHHHHHHHHHGGGGGHHGGGGGGHHHHHHHHHHHHHGHHGGHHGHHHFHHHHHGHGGGGGHHHHHHHGHGGGHHHHEGBC@DGHGGGGGGG
@M02034:409:000000000-BFKT7:1:1107:4837:19286 1:N:0:34
GCTCTTAAAGAGGAGAAAGGTCATGCAGTGTAGGGCTTCTAACTTTACTCAGTTCGTTCTCGTCGACAATGGCGGAACTGGCGACGTGACTGTCGCCCCAAGCAACCTGTCTCTTATACACATCTCCGAGCCCACGAGACCGTACTAGA
+
CBBCCFFFFFFFGGGGGGGGGGHHHHGGFGGHHHGHHHHHHHHHHHHHHHHHHHHFEHHGHFFFGEEFGHHHHGGCGGHHHHGGGGGGHGHHHHGFGGGGGHGFGFGHHHHHHHHHGHHHHGHHHHHGDGGGGHGFCGFGFGGHGHGHD
@M02034:409:000000000-BFKT7:1:1107:9484:19287 1:N:0:34
AAAGTCGAGGTGCCTAAAGTGGCAACCCAGACTGCGGATGTGGTTGGTGGTGTAGAGCTTCCTGTAGCCGCATGGCGTTCGTACTTAAATATGGAACTAACCATTCCAATTTTCGCTGTCTCTTATACACATCTCCGAGCCCACGAGACC
+
BBBBBFBBBBAAGGGGFFGFGGGHGGHGGGHGGHCFG2EEGHHHEGGEFDEFGGGBDGHHGHFGHFFHHDGEFGHHGGGGGEFEGHHFHHFHFH3BEGHHHAFGGBHGBBGHHGFGGGFHHFGH?G?DFFDHHHFFD?FGGGHG?FCDGE
@M02034:409:000000000-BFKT7:1:1107:14275:19291 1:N:0:34
AAAGTCGAGGTGCCTAAAGTGGCAACCCAGACTGGGGGGTCGGTTGGTGGTGTAGAGCTTCCTGTAGCCGCATGGCGTTCGTACTTAAATATGGAACTAACCATTCCAATTTTCGCTGTCTCTTATACACATCTCCGAGCCCACGAGAC
+
CCCCCFBCCCBBGGGGGGGGGGGHHHHGGHHGH3GH2EG<<EGFGGGDFGDFHHHHHHHHHHHHHHHHHGGCDGHGGGGGGDGHHHHHHHFHHHGHHHHHHGHHHHHHHHHHHHGDGDGFGFGGGGGGGGGGFGFFDBCAFFFFFFFFF
@M02034:409:000000000-BFKT7:1:1107:6428:19292 1:N:0:34
AAAGTCGAGGTGCCTAAAGTGGCAACCCAGACTAAGACGAATGTTGGTGGTGTAGAGCTTCCTGTAGCCGCATGGCGTTCGTACTTAAATATGGAACTAACCATTCCAATTTTCGCTGTCTCTTATACACATCTCCGAGCCCACGAGACC
+
ABABBBABDBAAFFGGGGFFGBFCFGHFGHHGHHHFHHEEEGEGHFHEFD1FGHHBGBGHHHHFGHGFHGGGEFFGGGGGGFHHFHFFHHHHHFGHGHFFHHHFFGFFGGHHHHGGGGEHGHFGHHGHFGFHHFGGG/DCDFHGGGGGDF
@M02034:409:000000000-BFKT7:1:1107:22652:19293 1:N:0:34
GCTCTTAAAGAGGAGAAAGGTCATGTCTCATGCTTCTAACTTTACTCAGTTCGTTCTCGTCGACAATGGCGGAACTGGCGACGTGACTGTCGCCCCAAGCAACCTGTCTCTTATACACATCTCCGAGCCCACGAGACCGTACTAGATCTC
+
BBBBBFFFFFFFGGGGGFGGFGHHHHHHHFHHHHHHHHCFHHCGFHHGHGHHFEHGGEF2EEEGGGGHHFEGFGGHGHHFFGGEFCFHHHHGGGDEDFHEEGFFHHFGHFBGHGHFGHHFBFGDC?DDDFHCA@FD?EGDH.FGH0==DD
@M02034:409:000000000-BFKT7:1:1107:24324:19303 1:N:0:34
AAAGTCGAGGTGCCTAAAGTGGCAACCCAGACTTGTCCTGCGGTTGGTGGTGTAGAGCTTCCTGTAGCCGCATGGCGTTCGTACTTAAATATGGAACTAACCATTCCAATTTTCGCTGTCTCTTATACACATCTCCGAGCCCACGAGACC
+
BBA?BFAADBAAFGGGGGGFGGGFHHHF2GHFFEGGHHFHFCEGGGGEFFAFGFHFGHFGHGHH5FFGFEFEEEHHGEGGGECCGGHFHHHHHF3FFGHHCFHGHHHFFGDGF?EEGGDHFFGGHHFGHHHHHGHBDBFGCGHGGGGC.F
@M02034:409:000000000-BFKT7:1:1107:27362:19305 1:N:0:34
AAAGTCGAGGTGCCTAAAGTGGCAACCCAGACTCGGCCTGGGGTTGGTGGTGTAGAGCTTCCTGTAGCCGCATGGCGTTCGTACTTAAATATGGAACTAACCATTCCAATTTTCGCTGTCTCTTATACACATCTCCGAGCCCACGAGACC
+
CCCCCFCCCCCCGGGGGGGFGGGHHHHGGHHGHHGGGGGGGGGEFGGGFGFFHHHHHHHHGHHHHHHHHGGGGGHHGGGGGGHHHHHGHGGHHGGHHHGGHGHHHHGHHHHHHGGGGGGGHGHHHHHFFHGHHHHEEBFFGFHGGGGGGE
@M02034:409:000000000-BFKT7:1:1107:25966:19311 1:N:0:34
GCTCTTAAAGAGGAGAAAGGTCATGGGTGGGTCGGCTTCTAACTTTACTCAGTTCGTTCTCGTCGACAATGGCGGAACTGGCGACGTGACTGTCGCCCCAAGCAACCTGTCTCTTATACACATCTCCGAGCC
+
BBBBBFFFFFFBGGGCGFGGDGHHHHAGGGG?FECEGGHHGFHHHHHHHF5FDFEFGHHGGFFGE?E?EHHGFEGEC/BGHFE?EE/<CCBGGHF?D/BADFAHGAFFGFCFDGFFFDHB?FGGH1FDC@-@
@M02034:409:000000000-BFKT7:1:1107:8137:19315 1:N:0:34
GCTCTTAAAGAGGAGAAAGGTCATGGTTTTTAGGGCTTCTAACTTTACTCAGTTCGTTCTCGTCGACAATGGCGGAACTGGCGACGTGACTGTCGCCCCAAGCAACCTGTCTCTTATACACATCTCCGAGCCCACGAGACCGTACTAGAT
+
BBBBBFFFFFDFGGGGGGGGGGHHGHHH4AFGFHGHHHHCHHHHHHHHHHHHHHHGEHHGHGFEGEFEEGFHHGGEEFH3FHGGGGGGHGHHHHFHGGGE/FCFGHCGCGHHGHHHFGHHHBFGHFHGGFGGGFCC->.CFG.<CGFDDD
@M02034:409:000000000-BFKT7:1:1107:20158:19317 1:N:0:34
GCTCTTAAAGAGGAGAAAGGTCATGACTCATACTGCTTCTAACTTTACTCAGTTCGTTCTCGTCGACAATGGCGGAACTGGCGACGTGACTGTCGCCCCAAGCAACCTGTCTCTTATACACATCTCCGAGCCCACGAGACCGTACTAGAT
+
AAAAAFFFFFFFGGG11FGCGGFHHHFHHHHGHHFHHHHFHGBHFFFGHHHHHHHGEHFEGFAEEAEE/FGHFGGCEEHHFHFEGG/EGFBGHHGEGGCEEAFEFGFHHFGG2FHDGH2BGGGGG@DE@C?CEHEC/AGCGCGACCG0G<
@M02034:409:000000000-BFKT7:1:1107:9675:19321 1:N:0:34
AAAGTCGAGGTGCCTAAAGTGGCAACCCAGACTATTGTGTCTGTTGGTGGTGTAGAGCTTCCTGTAGCCGCATGGCGTTCGTACTTAAATATGGAACTAACCATTCCAATTTTCGCTGTCTCTTATACACATCTCCGAGCCCACGAGACC
+
3ABBAFABDDABGGGGGBFGGGGHHHFFGAGFHDGHHGEFHGGGHHHEEEEFADGFBHHHFHGHHGHHGGGEGGHHGGEGGGHEGHGGBGHHHGDDEHHGBHHGHGHGHHHHGFEEEDEBGGGHHHB4BBDCGHFDF?/DGGGGGC@DDG
@M02034:409:000000000-BFKT7:1:1107:22650:19322 1:N:0:34
GCTCTTAAAGAGGAGAAAGGTCATGAATGTGCGGGCTTCTAACTTTACTCAGTTCGTTCTCGTCGACAATGGCGGAACTGGCGACGTGACTGTCGCCCCAAGCAACCTGTCTCTTATACACATCTCCGAGCCCACGAGACCGTACTAGAT
+
CCBBBFFFFFFFGGGFGGGGGGHHHHHHGHHHGGGGGHHHHHHHHHHHHHGHHHHGEHHGHFFEEAEFGHHHHGGGGGHHHHGGGGEGHGHHHHGGDFGFDHGHHGHHHGHHHHHHHGFDGHHHHHFGCGGGGHG@-ADDEC<GDHEBHC
@M02034:409:000000000-BFKT7:1:1107:25716:19322 1:N:0:34
GCTCTTAAAGAGGAGAAAGGTCATGGTGGGTGGGGCTTCTAACTTTACTCAGTTCGTTCTCGTCGACAATGGCGGAACTGGCGACGTGACTGTCGCCCCAAGCAACCTGTCTCTTATACACATCTCCGAGCCCACGAGACC
+
ABBBBFFFFFFFGGGGGGGGGGHHHH5B222AEEEDFHHHHHGHHEHHHHFGGGGGEGHGFGFEE>E>@GHHFGG/EEGHFGEEEGEEECGGGHE/FGGGCGAFG0GHHHHHHHHHHFHGHHHHHHHGCGGGGGGFADEGE
@M02034:409:000000000-BFKT7:1:1107:10973:19327 1:N:0:34
AAAGTCGAGGTGCCTAAAGTGGCAACCCAGACTCAGGCTCAGGTTGGTGGTGTAGAGCTTCCTGTAGCCGCATGGCGTTCGTACTTAAATATGGAACTAACCATTCCAATTTTCGCTGTCTCTTATACACATCTCCGAGCCCACGAGACC
+
DDCCCFDCCCABGGGGGGGGGGGHHHHGGHHGHHHHHHHHHHHGHHGGGGEFGHHGHHHHHHHHHHHHHGGGGGHHGGGGGGHHHHHHHHHHHHHHHHHHHHHHHHHHHHHHHHGGGGGHHHHHHHHHHHGHHHHGGCGFGGHGGGGGGF
@M02034:409:000000000-BFKT7:1:1107:13159:19329 1:N:0:34
GCTCTTAAAGAGGAGAAAGGTCATGTCGCCTCGTGCTTCTAACTTTACTCAGTTCGTTCTCGTCGACAATGGCGGAACTGGCGACGTGACTGTCGCCCCA
+
ABABBFBFFFFFA42GGGGFFGFHGFGDHFGGAGHFGFGFHFFHFDGDDE5AAFAEABGE5F11AAE10FEGCE@//>FG3G/>>EE//FE?B3?/EEEF
@M02034:409:000000000-BFKT7:1:1107:3977:19332 1:N:0:34
GCTCTTAAAGAGGAGAAAGGTCATGAGGACTCCTGCTTCTAACTTTACTCAGTTCGTTCTCGTCGACAATGGCGGAACTGGCGACGTGACTGTCGCCCCAAGCAACCTGTCTCTTATACACATCTCCGAGCCCACGAGACCGTACTAGAT
+
ABCCCFFFFFFFGGGGGGGGFGHHGFHGHCFHHHHHHHHHHHHHHHHHHHHHFGFFEGHGHFFFGEEAEHFHFGGEEGHHGFFFGGGGEFHHHGFAFFGE?FEFHHHHHBFHHHHFHFHFC2@GHHHDCFGGEGGCC@EDFG.GFHGEHB
@M02034:409:000000000-BFKT7:1:1107:26021:19332 1:N:0:34
GCTCTTAAAGAGGAGAAAGGTCATGACTGGTATTGCTTCTAACTTTACTCAGTTCGTTCTCGTCGACAATGGCGGAACTGGCGACGTGACTGTCGCCCCAAGCAACCTGTCTCTTATACACATCTCCGAGCCCACGAGACCGTACTAGAT
+
BBBBBFFFFFFFEFFGGGGGGGHHHDGHHHFGHHHHHHHHHFHHHHHFHGGGGHFFEHHGHFB1EEEDEHHHGEE@@FHHHHGGGGEFAFHHGHGEGGGG/G/2FCGHFFFHHHHHHHHHHHHFHHHGDCCFGFGG@DGGGGD.CGBGFD
@M02034:409:000000000-BFKT7:1:1107:26899:19333 1:N:0:34
AAAGTCGAGGTGCCTAAAGTGGCAACCCAGACTAATCCGCATGTTGGTGGTGTAGAGCTTCCTGTAGCCGCATGGCGTTCGTACTTAAATATGGAACTAACCATTCCAATTTTCGCTGTCTCTTATACACATCTCCGAGCCCACGAGACC
+
BBBBBFB@BBAAGGGGGGGGGGGHHHHGGHEGHHHHHHGGGGGGHFHEEEEGHGHHHGHHFHHHHHHFHGGFGGHHGGGEFGHHHHGFFGGHHEGFFHHGFEFFGHFFHGHHHHGFEGGHHHHHHHGBDFHHHHGF/<<@FGHECFGGGG
@M02034:409:000000000-BFKT7:1:1107:13636:19335 1:N:0:34
AAAGTCGAGGTGCCTAAAGTGGCAACCCAGACTACTAATAGGGTTGGTGGTGTAGAGCTTCCTGTAGCCGCATGGCGTTCGTACTTAAATATGGAACTAACCATTCCAATTTTCGCTGTCTCTTATACACATCTCCGAGCCCACGAGACC
+
CDCCCFCCCCCCGGGGGGGGGGGHHHHGGHHGHHHHHFHGHHHHHGGGGGEFHHHHHHHHHHHHHHHHHGGGGGHHGGGGGGHHHHHHHHHHHHHHHHHHHHHHHHHHHHHHHHGGGGGHHHHHHGHHHHHHHHGHGG/>DGHGGGGGGE
@M02034:409:000000000-BFKT7:1:1107:13413:19336 1:N:0:34
AAAGTCGAGGTGCCTAAAGTGGCAACCCAGACTACGCATACGGTTGGTGGTGTAGAGCTTCCTGTAGCCGCATGGCGTTCGTACTTAAATATGGAACTAACCATTCCAATTTTCGCTGTCTCTTATACACATCTCCGAGCCCACGAGACC
+
CCCCCFBCCCBCGGGGGGGGGGGHHHHGGHHGHHGGGGGGHHGHGGGGGGGFFBGFHHHHHHHHHGHGHGGEFGGFFEFGGFFHHHHHHHHHHFFHHHHHHHBGGFFHHHHHHD@FGG/FGHGHGHBFHCGHGHHFD/BB<FHGGGCFAF
@M02034:409:000000000-BFKT7:1:1107:12322:19338 1:N:0:34
GCTCTTAAAGAGGAGAAAGGTCATGGTTTTTCGTGCTTCTAACTTTACTCAGTTCGTTCTCGTCGACAATGGCGGAACTGGCGACGTGACTGTCGCCCCAAGCAACCTGTCTCTTATACACATCTCCGAGCCCACGAGACCGTACTAGAT
+
CCCCCFFFFFFFGFECGGGGGGHHHHHHHGGHGHGGGHHHHHHHHHHHHHHHHHHFEHHGHGFGFEFFGHHHHGGGGGHHHHGGGGFGHGHHHHGHGGGGGHGHHHHHHHHHGHHHHHHHHHHHHHGGFGGGEHGC>CDGGGGHGHEDHH
@M02034:409:000000000-BFKT7:1:1107:10427:19339 1:N:0:34
GCTCTTAAAGAGGAGAAAGGTCATGATTCATTCTGCTTCTAACTTTACTCAGTTCGTTCTCGTCGACAATGGCGGAACTGGCGACGTGACTGTCGCCCCAAGCAACCTGTCTCTTATACACATCTCCGAGCCCACGAGACCGTACTAGAT
+
BBCCCFFFFFFFGGEGGGGGFGHHHHHHHHHHHHHHHHHHHHGHHHHHHHHHHHHGGHHGHGFGGEGGGHHHFGGGGGHHHHG/EEEEEGHHHHGHGGGGGHGEHHHFHHFHHHHFHHHGFHGHHGHD?FCGGHGG/AFGAGEFGHHHHG
@M02034:409:000000000-BFKT7:1:1107:13992:19340 1:N:0:34
GCTCTTAAAGAGGAGAAAGGTCATGACTCGTAGTGCTTCTAACTTTACTCAGTTCGTTCTCGTCGACAATGGCGGAACTGGCGACGTGACTGTCGCCCCAAGCAACCTGTCTCTTATACACATCTCCGAGCCCACGAGACC
+
BABBBFFFFFFFGGGGGFFFGGHHFHHHHGEFGGCFHHHHHHHHHGBGGGHHGGGFEGHGHGFEGCEFCHHBFGGCGGHFHEGGGGFGGFGHHGGGEEE?FHCGCFBB?FFFFF33FFFFH<GCGFF<//<CGHEC-C.<<
@M02034:409:000000000-BFKT7:1:1107:28722:19341 1:N:0:34
AAAGTCGAGGTGCCTAAAGTGGCAACCCAGACTCATAATCAGGTTGGTGGTGTAGAGCTTCCTGTAGCCGCATGGCGTTCGTACTTAAATATGGAACTAACCATTCCAATTTTCGCTGTCTCTTATACACATCTCCGAGCCCACGAGAC
+
```
