## Supplementary material for "Engineering a virus-like particle to display peptide insertions using an apparent fitness landscape": Sequencing text files, python code, and primer descriptions: eHTS075S34_s1_pe (part 24 of 53)

```
BBABBFAADDBBGGGGBFGGGGGHHHHGGHAFH3BGHHH553BFGGEEFGEFGHHFHGGHHHHHGGHHHGGCGGHHGGGGGGHHHHHFHHGHHHFEFG3FCCFGHHFGHHHHHHF?/EEFHHHHHGHHBGGF2BBBE/<BCFHGCC?DD
@M02034:409:000000000-BFKT7:1:1107:25264:19343 1:N:0:34
AAAGTCGAGGTGCCTAAAGTGGCAACCCAGACTGCGGGGAATGTTGGTGGTGTAGAGCTTCCTGTAGCCGCATGGCGTTCGTACTTAAATATGGAACTAACCATTCCAATTTTCGCTGTCTCTTATACACATCTCCGAGCCCACGAGACC
+
CCCCCFBBCBCCGGGGGGGFGGGHHHHGGGHGHHG2EGGGDEHHGHHGGGEFHHHHHHHHHHHHHHHHHGGEGGHHGGGGGGHHHHFGGHHHHGGGGHHHHHGHHHHHHHHHHHGGGGGHGGHHHHHHGHHFHHHGGG/@DFHGFDGGGA
@M02034:409:000000000-BFKT7:1:1107:17728:19343 1:N:0:34
AAAGTCGAGGTGCCTAAAGTGGCAACCCAGACTAATAATAAGGTTGGTGGTGTAGAGCTTCCTGTAGCCGCATGGCGTTCGTACTTAAATATGGAACTAACCATTCCAATTTTCGCTGTCTCTTATACACATCTCCGAGCCCACGAGACC
+
CCCCBFCCCCCCGGGGGGGFGGGHHHHGGHHGHHHHHHHHHHHHHHGFGGFGHHHHHHHHHHHHHHHHHGGGGGHHGGGGGGHHHHHHHHHHHHFHHHGHHHGHHHFHHHHHHGGGGGGHHHHHHHHHHHGHHHHHG/CGFGHGGGGGGG
@M02034:409:000000000-BFKT7:1:1107:26125:19345 1:N:0:34
AAAGTCGAGTGCCTAAAGTGGCAACCCAGACTGAGAAGAATGTTGGTGGTGTAGAGCTTCCTGTAGCCGCATGGCGTTCGTACTTAAATATGGAACTAACCATTCCAATTTTCGCTGTCTCTTATACACATCTCCGAGCCCACGAGACCG
+
ABBAAFAABDADGGGGGGBFGCHHHHGGGHGHFHHHHHHGHHGHHHEFE2FFGHGHFHHGHHHHHHHHGEGFEH?EEFGGFHHHHFFGHFHHHBFGHDFBFHFHHFFFGHHGEEECFGFHHEGHHHFHFGGHHFFGGGGGGGCDF@FA/C
@M02034:409:000000000-BFKT7:1:1107:6256:19349 1:N:0:34
GCTCTTAAAGAGGAGAAAGGTCATGTTTTTTTGTGCTTCTAACTTTACTCAGTTCGTTCTCGTCGACAATGGCGGAACTGGCGACGTGACTGTCGCCCCAAGCAACCTGTCTCTTATACACATCTCCGAGCCCACGAGACCGTACTAGAT
+
BCCCCFFFFFFFGGEGFGGGGGHFHGHFFGGGGHHHHHHHHHHHHHHHHHHHHHHGFHHGHGGGGEGGGHHHHGGGGGHHHHGGGGCEHGHHHHGHGGGGGHGHHGFHFHHHHHHHHHFFHHHHHHHGGGGGGHGC?CDGECAGGHGH0<
@M02034:409:000000000-BFKT7:1:1107:17528:19356 1:N:0:34
AAAGTCGAGGTGCCTAAAGTGGCAACCCAGACTACGAATAAGGTTGGTGGTGTAGAGCTTCCTGTAGCCGCATGGCGTTCGTACTTAAATATGGAACTAACCATTCCAATTTTCGCTGTCTCTTATACACATCTCCGAGCCCACGAGACC
+
DDDDDFCCCDCCGGGGGGGGGGGHHHHGGHHGHHHGGHHGHHHHHHGGGGGFHHHHHHHHHHHHHHHHHGGGGGHHGGGGGGHHHHHHHHHHHHHHHHHGHGHHHHGHHHHHHEGGGGGHHHHHHHHHGHGHHHHHG@CGGGHGGGGGGF
@M02034:409:000000000-BFKT7:1:1107:6243:19360 1:N:0:34
GCTCTTAAATAGGAGAAAGGTCATGTTTTTTTGTGCTTCTAACTTTACTCAGTTCGTTCTCGTCG
+
>1>1>FF3B3B1F1B1A1BB11ADAA33BEEGC001FEFGBD1GDFBGDGGADF2FEB0/FFB/A
@M02034:409:000000000-BFKT7:1:1107:23315:19361 1:N:0:34
GCTCTTAAAGAGGAGAAAGGTCATGGGGGGGGGTGCTTCTAACTTTACTCAGTTCGTTCTCGTCGACAATGGCGGAACTGGCGACGTGACTGTCGCCCCAAGCAACCTGTCTCTTATACACATCTCCGAGCCCACGAGACCGTAC
+
ABBCCFFFFFFFGGECGGGGGGHHHHHGGGGFFBFFBFFFFFFFFFBFFFFFFFFEDFFFFFEFF@FDFFFFFFFAFBFFFEDDFFBAEEFFFFEEFFFFFFEFFAFFAFBFFFFBFBBBFFFFFFFD-@AFEEAD-BDDE>AEB
@M02034:409:000000000-BFKT7:1:1107:25116:19363 1:N:0:34
AAAGTCGAGGTGCCTAAAGTGGCAACCCAGACTGTGCATGCGGTTGGTGGTGTAGAGCTTCCTGTAGCCGCATGGCGTTCGTACTTAAATATGGAACTAACCATTCCAATTTTCGCTGTCTCTTATACACATCTCCGAGCCCACGAGACC
+
BBBBBFBBBBAAGGGGGGGGGGGFHHHGGHHGHHHHHHGHGGCGGCGAFE1FHGGHHHHHHGHHHHHHHGGEFGHHGEGGGEGHHHGFFGGHGFFFGHHGHHGHHHHHHHHHHBEGGGGHHHHHGHHHGGFHHHHHEB@DGGHGCCGGGF
@M02034:409:000000000-BFKT7:1:1107:11122:19377 1:N:0:34
AAAGTCGAGGTGCCTAAAGTGGCAACCCAGACTATGAATAAGGTTGGTGGTGTAGAGCTTCCTGTAGCCGCATGGCGTTCGTACTTAAATATGGAACTAACCATTCCAATTTTCGCTGTCTCTTATACACATCTCCGAGCCCACGAGACC
+
BCCCCFCCCCBCGGGGGFGGGGGHHHHGGHHGHHHHGHHHHHHHHHGGGGGFHHHGHHHHHHHHHHHHHGGGGGHHGGGGGGHHHHHHHHHHHHHHHHHHHHHHHHGHHHHHHHGGGGGHHHHHHHHFGHHHGHGGGDGGGGHGGGGGGG
@M02034:409:000000000-BFKT7:1:1107:24308:19384 1:N:0:34
GCTCTTAAAGAGGAGAAAGGTCATGGTGGTGAGGGCTTCTAACTTTACTCAGTTCGTTCTCGTCGACAATGGCGGAACTGGCGACGTGACTGTCGCCCCAAGCAACCTGTCTCTTATACACATCTCCGAGCCCACGAGACCGTACTAGAT
+
CCBCCFFFFFFFGGFGGGGGGGGGHHFFGGGHHGGGHHHHHHHHHGHHHHFEFHHGBGHGHFAEEAFGGHGHFGGFEGHGHEEEEGEDHEGHGGFEGEFEDGEFGGHHHGFGHFHHHFHHHHHHHFHGGGGGGHG@@CCDGDDEGHHFG=
@M02034:409:000000000-BFKT7:1:1107:23175:19384 1:N:0:34
AAAGTCGAGGTGCCTAAAGTGGCAACCCAGACTAGTGCTCGTGTTGGTGGTGTAGAGCTTCCTGTAGCCGCATGGCGTTCGTACTTAAATATGGAACTAACCATTCCAATTTTCGCTGTCTCTTATACACATCTCCGAGCCCACGAGAC
+
CCCCCFCCCCCCGGGGGGGGGGGHHHHGGHHGH33F55DG2FHHHHHEFGFFHHHGHHHHHHHHHHHHHGGGGGHHGGGGGGHHHHHHHHFHHGGHFHGHHHHHHHGHHHHHHFGGGGGHHHHHGHHHGHHHHHHFG/CGGGHGG@CEG
@M02034:409:000000000-BFKT7:1:1107:9790:19384 1:N:0:34
AAAGTCGAGGTGCCTAAAGTGGCAACCCAGACTAATAAGAAGGTTGGTGGTGTAGAGCTTCCTGTAGCCGCATGGCGTTCGTACTTAAATATGGAACTAACCATTCCAATTTTCGCTGTCTCTTATACACATCTCCGAGCCCACGAGACC
+
>1>1AFAADDAAGGGGGGGG1BFGHHHGFHHCGFFFB2FFFH01BB/EF?AFAGG2DFGHFHHGHHFFGGGEEGHGG/EGGGBGFHH1BGGFHH1GCGDFGHHHGHHHFHHHHHEEG?EGGFGHBF2F2F1FFGGHF//CG//F@/<AAF
@M02034:409:000000000-BFKT7:1:1107:28633:19385 1:N:0:34
AAAGTCGAGGTGCCTAAAGTGGCAACCCAGACTAATAAGACGGTTGGTGGTGTAGAGCTTCCTGTAGCCGCATGGCGTTCGTACTTAAATATGGAACTAACCATTCCAATTTTCGCTGTCTCTTATACACATCTCCGAGCCCACGAGACC
+
CCCCCFCCBBBBGGGGGGGGGGGHHHHGGHHGHHCHHHHHHGGEFGGGGGGGHHHFEGHHFHHHGGHFHGGGGGHGGGGGGGHHHHHHHHHHHHFFHHHHHHGHFHHHFHHHHHGGGFFGHHHHHHGFHGFHHHHHGCCFGGHGGGGGFG
@M02034:409:000000000-BFKT7:1:1107:26807:19386 1:N:0:34
GCTCTTAAAGAGGAGAAAGGTCATGCGTCCTTCG
+
CCCCCFFFFFFFGGGGGGGGGGGHHH2E2E255A
@M02034:409:000000000-BFKT7:1:1107:21950:19386 1:N:0:34
GCTCTTAAAGAGGAGAAAGGTCATGGGGAGTGGTGCTTCTAACTTTACTCAGTTCGTTCTCGTCGACAATGGCGGAACTGGCGACGTGACTGTCGCCCCAAGCAACCTGTCTCTTATACACATCTCCGAGCCCACGAGACCGTACTAGAT
+
BCCCCFFFFFFFGGGGGGGGGGHHHHHGGGFHGHGHHHHHHHHHHHHHHHHHHHHGEHHGHGFGGGGGGHHHHGGGGGHHHHGGGGGGHGHHGHGHGGGGGHGFGGHHHHHHHHHHHHHHHHHHHHHGDGGGGHGGACGGACCGGHHGH=
@M02034:409:000000000-BFKT7:1:1107:26927:19387 1:N:0:34
GCTCTTAAAGAGGAGAAAGGTCATGACTTCTCGTGCTTCTAACTTTACTCAGTTCGTTCTCGTCGACAATGGCGG
+
>AABBFFFFFFFGGGGGGGCFGHFD5FG55D42FCF25FGF5BFE5FBGF535D52BCFFE1BAE0A1AB3B2>E
@M02034:409:000000000-BFKT7:1:1107:21002:19387 1:N:0:34
GCTCTTAAAGAGGAGAAAGGTCATGGGGAGGAAGGCTTCTAACTTTACTCAGTTCGTTCTCGTCGACAATGGCGGAACTGGCGACGTGACTGTCGCCCCAAGCAACCTGTCTCTTATACACATCTCCGAGCCCACGAGACCGTACTAGAT
+
BBBBBFFFFFFFGGGGGGGGGGHHHHGGCEE?AGGHHHHHHHHHHHHHHHHHGHFGFHHGHGFEFEEEGHHHHGGEFGHHHHGGGGFGEFHGHFFFDGGGGHFGGFGHHFHHHHHHHHHHHHHHHHHGGGGGGFFGGGCG.@EHGF00CC
@M02034:409:000000000-BFKT7:1:1107:23523:19390 1:N:0:34
GCTCTTAAAGAGGAGAAAGGTCATGAGTTTTCGGGCTTCTAACTTTACTCAGTTCGTTCTCGTCGACAATGGCGGAACTGGCGACGTGACTGTCGCCCCAAGCAACCTGTCTCTTATACACATCTCCGAGCCCACGAGACCGTACTAGAT
+
BBBBBFFFFFFFGGGGGGGGGGGHHHHHHHHHGGGGGHGHHHHHHHHHHHHHHHHFEHHGHGGGGFCGGHHHGGGEGGHHHFGGEGGGHGHHHHGHGDGGGGGGHHHHHHHGGHHHHHHGHFFCHDHDCGGGGFGC-ADFGGDHGHHHGH
@M02034:409:000000000-BFKT7:1:1107:26946:19390 1:N:0:34
GCTCTTAAAGAGGAGAAAGGTCATGACTTATCGTGCTTCTAACTTTACTCAGTTCGTTCTCGTCGACAATGGCGGAACTGGCGACGTGACTGTCGCCCCAAGCAA
+
BBBBBFFFFFFFGGGGGGGGGGBDGHGGHHHHHHHGDFHHHGGHHHHHFFFGFHFFEHHGHFAAAAEEGGFHFEE0>EGFEEEE@EEGGGHHFDFG?EE/?F/2B
@M02034:409:000000000-BFKT7:1:1107:21929:19396 1:N:0:34
GCTCTTAAATAGGAGACCGGTCATGGGGATTGGTGCTTCTAACTTTACTCAGTTCGTTCTCGTCGACAATGGCGGAACTGGCGACGTGACTGTCGCCCCCAGCAACC
+
B@BBBFF@D5@D44AAA2AAAE255FDD22BBG52BBFFHBGFGFBADFBDGHHEGEFGGBFCEG0E1EE33BEEE?EHGHAE/EC/?EE4BGHGH??<</<G0CCF
@M02034:409:000000000-BFKT7:1:1107:9809:19397 1:N:0:34
AAAGTCGAGGTGCCTAAAGTGGCAACCCAGACTAATAAGAAGGTTGGTGGTGTAGAGCTTCCTGTAGCCGCATGGCGTTCGTACTTAAATATGGAACTAACCATTCCAATTTTCGCTGTCTCTTATACACATCTCCGAGCCCACGAGACC
+
BBBBBFAABBBBGGGGGGGGFGGHHHHGGHHGHGGGHHHHHHHHHHGGGGAFHFHFFGGHHHHHHFGHHGGFGGHHGGGGGGEHHHHHHHGHHHHGHHHHHHHGHHHHEGHHHGGGGGGHHGHHHHBHHGGFCGGGGF?@FGGFDGGDGF
@M02034:409:000000000-BFKT7:1:1107:16730:19397 1:N:0:34
GCTCTTAAAGAGGAGAAAGGTCATGGTGGGGGGTGCTTCTAACTTTACTCAGTTCGTTCTCGTCGACAATGGCGGAACTGGCGACGTGACTGTCGCCCCAAGCAACCTGTCTCTTATACAC
+
BBBBBFFFFFFFGGGGGGGGGGHHHHBAEGGGGEEGHHHHHGHHHHHHHHHHHHHFDHHGHGGFG@CDCFGHHGGFGGHGHHGGGG@AHGFHHHFGGGGFFGFFFGGFFB/FBBFBF;00;
@M02034:409:000000000-BFKT7:1:1107:28538:19399 1:N:0:34
GCTCTTAAAGAGGAGAAAGGTCATGTCTCAGCATGCTTCTAACTTTACTCAGTTCGTTCTCGTCGACAATGGCGGAACTGGCGACGTGACTGTCGCCCCAAG
+
>?3AA4FFFFDFCFCGGGGGGF4FFGHDGGDGHHFFHHGHHHHHHHHHDF5BBFFEAFHEAFA1EAE1EGEFFG@0>>FGBEEEEGGGHEG3BEE/?EGGDG
@M02034:409:000000000-BFKT7:1:1107:17829:19400 1:N:0:34
AAAGTCGAGGTGCCTAAAGTGGCAACCCAGACTCTGGGGGGGGTTGGTGGTGTAGAGCTTCCTGTAGCCGCATGGCGTTCGTACTTAAATATGGAACTAACCATTCCAATTTTCGCTGTCTCTTATACACATCTCCGAGCCCACGAGACC
+
AABCBFBCCCBAGGGGGGGGGGGHHHHGGHHGHHHHHHGGGGFFD@?DEFAAEFFFFFFFFFFFFFFFFFFFFFFFFFFFFFBFFFFFFFFFFFBFFFFFFFFFFFFFFFFFFFFFFFFFFFFFFFFFEFFFFFFFFBCFAFFFFFFFFE
@M02034:409:000000000-BFKT7:1:1107:20229:19401 1:N:0:34
AAAGTCGAGGTGCCTAAAGTGGCAACCCAGACTAATTCTAAGGTTGGTGGTGTAGAGCTTCCTGTAGCCGCATGGCGTTCGTACTTAAATATGGAACTAACCATTCCAATTTTCGCTGTCTCTTATACACATCTCCGAGCCCACGAGACC
+
BBBABFBBBBABGGGGGGGGGGGHHEHGGHDFHHGHHHHFDHHGGHGFGFEFGHHGHHHHGFHHGFHHHGGEEEHHGGGGGGFGHHHHFHGHHGHHHHGHHHHGHHHFHHHHHGFGGGGHHHHGHHGEDHHHFHHGGGDFCEFGGGGGGF
@M02034:409:000000000-BFKT7:1:1107:17284:19404 1:N:0:34
GCTCTTAAAGAGGAGAAAGGTCATGCCTCATCCGGCTTCTAACTTTACTCAGTTCGTTCTCGTCGACAATGGCGGAACTGGCGACGTGACTGTCGCCCCAAGCAACCTGTCTCTTATACACATCTCCGAGCCCACGAGACCGTACTAGAT
+
BBBBBFFFFFFFGFGGGGGGGGHHGHHHHFHHFGGCFGHHHFHHHHHHHHHHHHGGGGGFHGFEGEGFGHHHFFGEEFHFFEFEEEEGHCHHFHGFGEFGDFFB?GGGFGHGFDH>GFF2GB@<DDHACCFGGGF@-AADGGFEGHGFGB
@M02034:409:000000000-BFKT7:1:1107:9590:19412 1:N:0:34
AAAGTCGAGGTGCCTAAAGTGGCAACCCAGACTATGCAGCAGGTTGGTGGTGTAGAGCTTCCTGTAGCCGCATGGCGTTCGTACTTAAATATGGAACTAACCATTCCAATTTTCGCTGTCTCTTATACACATCTCCGAGCCCACGAGAC
+
A?AA>FAABDBBGGGGGGGFGGGHHGGGGHHGHHHHHHFHGGHFGHGGGGEFGHHGFHHHHHHHHFHFFGGEGCHHFEFGGGHHHHGFHHFHHHHHFGBGFFFGHBFHHHFHHGFGGGGFFHHHGHFHFHBGFHFBDGGGGEHGGGGGC
@M02034:409:000000000-BFKT7:1:1107:17842:19413 1:N:0:34
AAAGTCGAGGTGCCTAAAGTGGCAACCCAGACTCTGGGGGGGGTTGGTGGTGTAGAGCTTCCTGTAGCCGCATGGCGTTCGTACTTAAATATGGAACTAACCATTCCAATTTTCGCTGTCTCTTATACACATCTCCGAGCCCACGAGACC
+
ABAAAFAABBAAGGGGGGGFGDGFFHHGGHHDHHHGFGGGGGFFFFFAEDDEFFFFFFFFFFFFFFFFFFA;DFFFDDFEFDFFFFF;FFFFFFFFFFFF/AFFFFFFFFFFFFFFDDFFFFFFBFFFFBFFFFFFFAFFFEEFADFDD?
@M02034:409:000000000-BFKT7:1:1107:17022:19415 1:N:0:34
GCTCTTAAAGAGGAGAAAGGTCATGGCTACTTTGGCTTCTAACTTTACTCAGTTCGTTCTCGTCGACAATGGCGGAACTGGCGACGTGACTGTCGCCCCAAGCAACCTGTCTCTTATACACATCTCCGAGCCCACGAGACCGTACTAGAT
+
BBCCCFFFFFFFGGFGGGGGGGHHGHFHHHHHHFHHHHHHHHHHHHHHHHFFFGHGEHHGHGFGEAEEGHHHHGGEGGHHHHGGGG@EGGHHEHFEGGGGEHGFGFFHGGHHHHHHHHHFHHHHHHHGFFCGGHGGCGDGCCAGGH0DGD
@M02034:409:000000000-BFKT7:1:1107:12919:19416 1:N:0:34
AAAGTCGAGGTGCCTAAAGTGGCAACCCAGACTCTGAGTAATGTTGGTGGTGTAGAGCTTCCTGTAGCCGCATGGCGTTCGTACTTAAATATGGAACTAACCATTCCAATTTTCGCTGTCTCTTATACACATCTCCGAGCCCACGAGACC
+
>>3>>@AABBAAGGGGGGGGGFGBFCFGGCDFFHHHGHGHHHHHHFHEEEEFEFHGHGHGFHHHHFHHHGGGGGHHGGGGGGHHHHHHHHHHHHHFHHGEFGHHHDFFHHGHHB>EEG?FHHHHGGEHBGHHGHGHGBCCCGGFGCGG/<
@M02034:409:000000000-BFKT7:1:1107:8511:19419 1:N:0:34
GCTCTTAAAGAGGAGAAAGGTCATGTTTAATCGTGCTTCTAACTTTACTCAGTTCGTTCTCGTCGACAATGGCGGAACTGGCGACGTGACTGTCGCCCCAAGCAACCTGTCTCTTATACACATCTCCGAGCCCACGAGACCGTACTAGAT
+
CCCCCFFFFFFFGGGGGGGGGGHHHHHHHHHHGHHGGHHHHHHHHHHHHGHHHHHGEHHGHGFGGGGGGHHHHGGGGGHHHHGGGGGGHGHHHHGHGGGGGHGHHHHHHHHHHHHHHHHFGHGGHHFGCGGGGHGGCGFDGGDHGHHHHG
@M02034:409:000000000-BFKT7:1:1107:6890:19421 1:N:0:34
GCTCTTAAAGAGGAGAAAGGTCATGTCTCGTCCGGCTTCTAACTTTACTCAGTTCGTTCTCGTCGACAATGGCGGAACTGGCGACGTGACTGTCGCCCCAAGCAACCTGTCTCTTATACACATCTCCGAGCCCACGAGACCGTACTAGAT
+
CCCCCFFFFFFFGGGGGGGGGGHHHHEHHHGGGGGGGGHHHHHHHHGHHHHHHHHGGHHGHGFGGFGGFHHHHGGGGGHHHHGGGGGGHGHHHHGHGGGDGHEGHHHHGHFHGHHFHHF@CDGGGHGG/CFGGAFCA?GGGFEEDEHHH<
@M02034:409:000000000-BFKT7:1:1107:16724:19423 1:N:0:34
GCTCTTAAAGAGGAGAAAGGTCATGGGGGGTCGGGCTTCTAACTTTACTCAGTTCGTTCTCGTCGACAATGGCGGAACTGGCGACGTGACTGTCGCCCCAAGCAACCTGTCTCTTATACACATCTCCGAGCCCACGAGACCGTACTAGAT
+
CCCCCFFFFFFFGGGGGGGGGGHHHHHGGGGGGGGGGHHHHHHHHHHHHHHHHHHGDHHGHGFGGCGGGHHHHGGCGGHHHHGGGDAGHGHHHHFEGGGGGEGGFFGGGGGGGGGGGGFGGFFFFFFFFFFFFFFC;BFFFFDEFFFFEB
@M02034:409:000000000-BFKT7:1:1107:18664:19424 1:N:0:34
GCTCTTAAAGAGGAGAAAGGTCATGACTTCTCGGGCTTCTAACTTTACTCAGTTCGTTCTCGTCGACAATGGCGGAACTGGCGACGTGACTGTCGCCCCAAGCAACCTGTCTCTTATACACATCTCCGAGCCCACGAGACCGTACTAGAT
+
CCCDDFFFFFFFGGGGGGGGGGHHHHHHHHHHGGGGGHHHHHHHHHHHHHHHHHHGGHHGHFFFGEFGGHHHHGGGGGHHHGGGGGFGHGHHHHGHGGGGGHGHHHHHHHHHHHHHHHHHHHHGHHHGGGGGGHGFADFGGGEHGGHHHF
@M02034:409:000000000-BFKT7:1:1107:12567:19427 1:N:0:34
AAAGTCGAGGTGCCTAAAGTGGCAACCCAGACTCAGAATAATGTTGGTGGTGTAGAGCTTCCTGTAGCCGCATGGCGTTCGTACTTAAATATGGAACTAACCATTCCAATTTTCGCTGTCTCTTATACACATCTGCGAGCCCACGAGACC
+
CCCCCFCCBCBBGGGGGGGGGGGHHHHGGHHGHHHHHHHHHHHHHHHEFEEFGHHHHHHHHHHHHHHGHGGGGGHHGGGGGGHHHHHHHHHHHHFHHHHHHHGFHHHGHHHHHHGGGGEHHHHHHHGFFFFHHHHHGCGGGGHGGGGGGG
@M02034:409:000000000-BFKT7:1:1107:20315:19433 1:N:0:34
AAAGTCGAGGTGCCTAAAGTGGCAACCCAGACTGGGCAGGGGGTTGGTGGTGTAGAGCTTCCTGTAGCCGCATGGCGTTCGTACTTAAATATGGAACTAACCATTCCAATTTTCGCTGTCTCTTATACACATCTCCGAGCCCACGAGAC
+
BCCCBFCCCCABGGGGGGGGGGGHHHHGGHHGH32BG2B22AEEFGGFFGEFGHHHHHHHHHHHHHHHHGGGGGHHGGGGGGHHHHHHHHHHHHFHHHHHHHHHGHHHHHHHHHGGGGGHHHHHHHHHGHGHHHHHGCGGGGHGGGGGG
@M02034:409:000000000-BFKT7:1:1107:25808:19433 1:N:0:34
AAAGTCGAGGTGCCTAAAGTGGCAACCCAGACTAAGAATCAGGTTGGTGGTGTAGAGCTTCCTGTAGCCGCATGGCGTTCGTACTTAAATATGGAACTAACCATTCCAATTTTCGCTGTCTCTTATACACATCTCCGAGCCCACGAGACC
+
A?ABBFAADBBAEGGFGGGGGFFGHHHGGHHGHHFFHHHHHHFFGFGEFDEFHHHFHHHHHHHEHHHHFEGEGGHHGEGFGGHGFHHFHHHHFFGHHHHHHHFHFHHHFHFHHHEGG?EGHHHHHHHHGHHFGFHHD?DCDAA?//<AEF
@M02034:409:000000000-BFKT7:1:1107:25029:19434 1:N:0:34
AAAGTCGAGGTGCCTAAAGTGGCAACCCAGACTACTGGGAAGGTTGGTGGTGTAGAGCTTCCTGTAGCCGCATGGCGTTCGTACTTAAATATGGAACTAACCATTCCAATTTTCGCTGTCTCTTATACACATCTCCG
+
CCCCDFCCCCBCGGGGGGGGGGGHHHHGGEFF33EF33FA3AEHEHAAAEFEA3F5A5EF5GFB55A5BAE0EEE1>EEF>>2??FHD3FGFFFB3BFHH303B34D44DFHF4E/E/?BBGF33DF3G?F?FFH2C
@M02034:409:000000000-BFKT7:1:1107:13964:19436 1:N:0:34
GCTCTTAAAGAGGAGAAAGGTCATGAGGGGTGGTGCTTCTAACTTTACTCAGTTCGTTCTCGTCGACAATGGCGGAACTGGCGACGTGACTGTCGCCCCAAGCAACCTGTCTCTTATAC
+
>AAAAFFFFFFFEGEGGGGGGFHHFDCCAEAEEEEEGFAFFGFGHHHHGF5EDFFEEGHGGFFEEAEEEHHHHGE//>FGHHGEEGED//FGGGG/EGGGDHA2CCGHHGHHHHHHH2@
@M02034:409:000000000-BFKT7:1:1107:21485:19438 1:N:0:34
GCTCTTAAAGAGGAGAAAGGTCATGATGGAGAAGGCTTCTAACTTTACTCAGTTCGTTCTCGTCGACAATGGCGGAACTGGCGACGTGACTGTCGCCCCAAGCAACCTGTCTCTTATACACATCTCCGAGCCCACGAGACCGTACTAGAT
+
BBBBBFFFFFFFGGGAGGGGDGHFHGHHHHHHHHHHHHHHHHHHHHHHHHHHHHHGGHHGHGFFGEGGGHHHHGGGGGHFHHEGGGFGHGHHHHGHGGGEGHFGHHHGHFBGGFHFHHHHHHHFGFH<BCGGGHGG@CGGE@CGFHHHHD
@M02034:409:000000000-BFKT7:1:1107:20336:19439 1:N:0:34
AAAGTCGAGGTGCCTAAAGTGGCAACCCAGACTGGGCAGGGGGTTGGTGGTGTAGAGCTTCCTGTAGCCGCATGGCGTTCGTACTTAAATATGGAACTAACCATTCCAATTTTCGCTGTCTCTTATACACATCTCCGAGCCC
+
AAAAABBADD>AGGGBFGGAFGFHGHHGFHHGHGGHHHGGGGGEGCGBFEBFGFGDGDBFEFHGGGHFGEG?EEGFEE@FEEFGHFBHHHHHGHHFCGFFFGBGHFFFFGEFFBCD<DEHB@DBDGF>GF2GFG11?>@/->
@M02034:409:000000000-BFKT7:1:1107:26725:19439 1:N:0:34
GCTCTTAAAGAGGAGAAAGGTCATGGGTACGCAGGCTTCTAACTTTACTCAGTTCGTTCTCGTCGACAATGGCGGAACTGGCGACGTGACTGTCGCCCCAAGCAACCTGTCTCTTATACACATCTCCGAGCCCACGAGACCGTACTAGAT
+
AABCCFFFFFFFGGGGGGGGGGHHHHHHHHGGGGAEHHHHHHHHHHHHHHGHHHHGGHHGHGFGGEGGGHHGHGGCEGHHHHGGGGGGGGHHHHGGGGGGGGGGHHGGHHHHHHHHHHHHHHGGHHGDAGGGGHGG-C.EFGGHGHB0<D
@M02034:409:000000000-BFKT7:1:1107:25678:19439 1:N:0:34
GCTCTTAAAGAGGAGAAAGGTCATGCCGCGTTATGCTTCTAACTTTACTCAGTTCGTTCTCGTCGACAATGGCGGAACTGGCGACGTGACTGTCGCCCCAAGCAACCTGTCTCTTATACACATCTCCGAGCCCACGAGACCGTACTAGAT
+
>ABBBFFFFFFFGGGGGGGGGGHHHHFAEGGE?FGGHHHHHHHHHHHHHHHHHHHGGHHGHGFGGEFGGHHHHGGGGGHFFHGGGGGGHGHHHHGHGGGFFFFFGHHGGHGHFHHHFHHFHBFGGFGC??DGGEGG<C?EGCEHFE0;0:
@M02034:409:000000000-BFKT7:1:1107:12266:19443 1:N:0:34
AAAGTCGAGGTGCCTAAAGTGGCAACCCAGACTAAGGATAAGGTTG
+
??AABF?ADBAAFGGGGGGGGGGFHGFEF2ECEF33A3F3E3AGGF
@M02034:409:000000000-BFKT7:1:1107:23983:19445 1:N:0:34
AAAGTCGAGGTGCCTAAAGTGGCAACCCAGACTAATAAGAATGTTGGTGGTGTAGAGCTTCCTGTAGCCGCATGGCGTTCGTACTTAAATATGGAACTAACCATTCCAATTTTCGCTGTCTCTTATACACATCTCCGAGCCCACGAGACC
+
CCCCCFCCCCCCGGGGGGGGGGGHHHHGGHHGHHDGFHHHHGHGHHHEFGFFHHHHHHHHHHHHHHHGHGGGGGHHGGGGGGHHHHHHHHHHHHHFHHHHHHHHHHGHHHHHHHGDGGFFHGHHHGGHGHHHHHFHGCBCGGGFGCGGGA
@M02034:409:000000000-BFKT7:1:1107:22757:19447 1:N:0:34
GCTCTTAAAGAGGAGAAAGGTCATGCTGAGGCAGGCTTCTAACTTTACTCAGTTCGTTCTCGTCGACAATGGCGGAACTGGCGACGTGACTGTCGCCCCAAGCAACCTGTCTCTTATACACATCTCCGAGCCCACGAGACCGTACTAGAT
+
CCCCCFFFFFFFGGGGGGGGGGHHHHHHHHGGGGGGHHHHHHHHHHHHHHHHHHHGEHHGHGFEGFGGGHHHGGGCEGHHHGGGGGGGHGHHHHGHGGGGGHGHHFFHHHHHFHHHHHHHHHHHHHHGCGGGGHGGAAFFGGDHGHHGHD
@M02034:409:000000000-BFKT7:1:1107:22427:19447 1:N:0:34
AAAGTCGAGGTGCCTAAAGTGGCAACCCAGACTAAGAATGATGTTGGTGGTGTAGAGCTTCCTGTAGCCGCATGGCGTTCGTACTTAAATATGGAACTAACCATTCCAATTTTCGCTGTCTCTTATACACATCTCCGAGCCCACGAGACC
+
AAAAAFAABBBBCGGFGBGGGCFHHDHGCEGDHBAFGHHH3FGHHHFGFFGGHHHHHHGHHHHHEGFHHGGAEFEEEGCFGG2FGHEH3FFHGHBGFHFFHGFE3BBFBFGHEFG?E/EDFFHHEHFHBG?1?B1FAC//@EHF/>CA/?
@M02034:409:000000000-BFKT7:1:1107:15968:19449 1:N:0:34
AAAGTCGAGGTGCCTAAAGTGGCAACCCAGACTGATAGGCAGGTTGGTGGTGTAGAGCTTCCTGTAGCCGCATGGCGTTCGTACTTAAATATGGAACTAACCATTCCAATTTTCGCTGTCTCTTATACACATCTCCGAGCCCACGAGACC
+
BCCCBFCCCCBBGGGGGGGFGGGHHHHGGHHGHHHHHHHHHGGGGHGFGGGFHHHHHHHGHHHHHHHHHGGGGGHHGGGGGGHHHHHHHHHHHHHHGHHHHHHHHHGHHHHHHHGGGGGHHHHHGHGHGHHHHHHHG?DFGGHGGGGGGE
@M02034:409:000000000-BFKT7:1:1107:16671:19452 1:N:0:34
AAAGTCGAGGTGCCTAAAGTGGCAACCCAGACTAATAAGAATGTTGGTGGTGTAGAGCTTCCTGTAGCCGCATGGCGTTCGTACTTAAATATGGAACTAACCATTCCAATTTTCGCTGTCTCTTATACACATCTCCGAG
+
AAAA>DAABD>A44B5ADGFDGGFG4EEGHDEGHCDHCFHFHHGHHGEFE2F1FF5EGBG5AFHHFBFBEEAEGHGGGGEEBBF1E4BGGFHHHB@CFFB3F3FFB44BFBGFGCFGAFFFHHH4F444?BC1F1?C/<
@M02034:409:000000000-BFKT7:1:1107:24826:19453 1:N:0:34
AAAGTCGAGGTGCCTAAAGTGGCAACCCAGACTAGTATGCAGGTTGGTGGTGTAGAGCTTCCTGTAGCCGCATGGCGTTCGTACTTAAATATGGAACTAACCATTCCAATTTTCGCTGTCTCTTATACACATCTCCGAGCCCACGAGACC
+
AA?ABF?ADBAAGGGGGGGGGCFHHHHGE2AFEABF5FFHHFCGGFAAFE1FHGEBGBGHHEHFGHHGHGGEEGHHGGGEGEBGGHHFHHDFGGBFGHGHHHFHHHHFGHGHHHGGGGEGGFHHFGFHHF1??FGBD/BBCFHGG??D??
@M02034:409:000000000-BFKT7:1:1107:9007:19453 1:N:0:34
AAAGTCGAGGTGCCTAAAGTGGCAACCCAGACTTCGAATAAGGTTGGTGGTGTAGAGCTTCCTGTAGCCGCATGGCGTTCGTACTTAAATATGGAACTAACCATTCCAATTTTCGCTGTCTCTTATACACATTCCGAGCCCACGAGACCG
+
CCCCCFCCCCBCGGGGGGGGGGGHHHHGGHHGHHHGHHHGHHHHHHGGGGEFGHHHHHHHHHHHHGHHHGGGGGHHGGGGGGHHHHHHHHHHHHHGHFHGHHHHHHHGHHHHHHGGGGFHHHHHHHHHGHHHHHHHFGGGGHGGGGGGFC
@M02034:409:000000000-BFKT7:1:1107:21582:19455 1:N:0:34
GCTCTTAAAGAGGAGAAAGGTCATGAGTGGGAGGGCTTCTAACTTTACTCAGTTCGTTCTCGTCGACAATGGCGGAACTGGCGACGTGACTGTCGCCCCAAGCAACCTGTCTCTTATACACATCTCCGAGCCCACGAGACCGTACTAGAT
+
BCDDDFFFFFFFGGGGGGGGGGGHHHHHHGHHGGGGHHHHHHHHHHHHHHHHHHHGGHHGHGFGGEGGGHHHHGGFGGHHHHGGGGGGHGHHHHGEGGGG?GGHHHHHHHHHHHHHHGHDHGHHHHHFGGGGGHGGADFGGGAGGHHGH<
@M02034:409:000000000-BFKT7:1:1107:26724:19456 1:N:0:34
GCTCTTAAAGAGGAGAAAGGTCATGGGTACGCAGGCTTCTAACTTTACTCAGTTCGTTCTCGTCGACAATGGCGGAACTGGCGACGTGACTGTCGCCCCAAGCAACCTGTCTCTTATACACATCTCCGAGCCCACGAGACCGTACTAGAT
+
AAAAAFF3FFFFGCEC1BGFFGFDGHHHGHFGGGEEHHHHHHHHHHHHHHHHFHHG/BFFHGF?ECGCEHHHHGGGGEHG0CEGGGGGH/GFGHEFEFCBC//BGFGGGHEGHHGBGFBDHHHHGFGE</<CE.FC@C.<CG?.<CGFFG
@M02034:409:000000000-BFKT7:1:1107:18406:19458 1:N:0:34
AAAGTCGAGGTGCCTAAAGTGGCAACCCAGACTAGTAAGAAGGTTGGTGGTGTAGAGCTTCCTGTAGCCGCATGGCGTTCGTACTTAAATATGGAACTAACCATTCCAATTTTCGCTGTCTCTTATACACATCTCCGAGCCCACGAGACC
+
BBCCAFBCCCBCGGGGGGGGGGGHHHHGGHHGHHHHHHHHHHHGHHGFFGEFHHHHHHHHHHHHHGHHHGGGGGHHGGGGGFHHHHHGHHHHHHHHHHHHHHHHHHFHHHHHHHGGGGGGHHHHHHHHGHFHGHHGGFGGGGHGGGGGGF
@M02034:409:000000000-BFKT7:1:1107:20257:19459 1:N:0:34
GCTCTTAAAGAGGAGAAAGGTCATGGGTGCTTCGGCTTCTAACTTTACTCAGTTCGTTCTCGTCGACAATGGCGGAACTGGCGACGTGACTGTCGCCCCAAGCAACCTGTCTCTTATACACATCTCCGAGCCCACGAGACCGTACTAGAT
+
CCCCCFFFFFFFGGEGGGGGGGHHHHHHGGHHHGGGGGHGHHHHHHHHHHHHGHHGEHHGHFFEFEEEGHGGHFGEFGEFHHGGGGGGGGHHHHGFGGGGGHGHHGGHHHHHHHHHHHHGHHHHHHHGGGCGGFGGCGGGGGDEGHHHHD
@M02034:409:000000000-BFKT7:1:1107:21687:19460 1:N:0:34
AAAGTCGAGGTGCCTAAAGTGGCAACCCAGACTGGGGGGGGTGTTGGTGGTGTAGAGCTTCCTGTAGCCGCATGGCGTTCGTACTTAAATATGGAACTAACCATTCCAATTTTCGCTGTCTCTTATACACATCTCCGAGCCCACGAGACC
+
CBCCCFCCCBBCGGGGGGGGGGGHHHHGGHHGHBEHGGGFFFFFFFFFFFDEEFFFFFFFFFFFFFFFFFFFFFFFFFFFFFFFFFFFFFFFFFFFFFFFFFFFFFFFFFFFFFFFFFFFFFFFFFFFFFFFFFFFF;FFFFFFFFFFFE
@M02034:409:000000000-BFKT7:1:1107:6923:19462 1:N:0:34
AAAGTCGAGGTGCCTAAAGTGGCAACCCAGAGGGTTGGTGGTGTAAATCTTCCTGTAGCCGCATGGCGTTCGTACTTAAATATGGAACTAACCATTCCAATTTTCGCTGTCTCTTATACACATCTCCGAGCCCACGAGACCGTACTAGAT
+
AABABFBBBBABGGGGGGGGGGGFHHHFGHDGFGEGGGGGGGGHHH5GGHHHHHHHGHHHEGEGGHGGEEGFGFFGHHGHHHHHH@GHHBGHHFHHHBGEHHHHHGGGGFFHHHHHHHHEHGFHHBFDCDGG/FFB<C/CCDAGDFHGH<
@M02034:409:000000000-BFKT7:1:1107:18527:19464 1:N:0:34
GCTCTTAAAGAGGAGAAAGGTCATGGGTGCTTCGGCTTCTAACTTTACTCAGTTCGTTCTCGTCGACAATGGCGGAACTGGCGACGTGACTGTCGCCCCAAGCAACCTGTCTCTTATACACATCTCCGAGCCCACGAGACCGTACTAGAT
+
CCCCCFFFFFFFGGGGGGGGGGHHHHHHGGHHHGGGGGHHHHHHHHHHHHHHHHHGGHHGHGFFGFGFGHHHHGGFGGHHHHGGGGGGHGHHHHGHGGGGGHGHHHHHHHHHHHHHHHHHHHHHHHHGGGGGGGGGAFGGGCC.CGHGHD
@M02034:409:000000000-BFKT7:1:1107:15964:19466 1:N:0:34
AAAGTCGAGGTGCCTAAAGTGGCAACCCAGACTGGGGGTGGGGTTGGTGGTGTAGAGCTTCCTGTAGCCGCATGGCGTTCGTACTTAAATATGGAACTAACCATTCCAATTTTCGCTGTCTCTTATACACATCTCCGAGCCCACGAGACC
+
BBBBBFAABBBBGGGGGGGGGGGHHHHGCHGGHF2FEGE000EEFGGEFGEFGHHHHHGHHHHHHHHHHGGCGGHHGGGGGGHHHHHHFHHHHHHHFHGHHHHHHHHHBGHHHHGGGGGHHHHHHHGHFHHHHHHHG-CCCFHGGCCDGA
@M02034:409:000000000-BFKT7:1:1107:8773:19470 1:N:0:34
AAAGTCGAGGTGCCTAAAGTGGCAACCCAGACTACTACGTGTGTTGGTGGTGTAGAGCTTCCTGTAGCCGCATGGCGTTCGTACTTAAATATGGAACTAACCATTCCAATTTTCGCTGTCTCTTATACACATCTCCGAGCCCACGAGACC
+
BBBCAFABCCCCGGGGGGGGGGGHHHHGFHHGHHHHGHGGGGHHHHHECEFE1AFAFGHHFGHHGFHFFGE@GGFCEEEFFGFHGGHDHHHFGG3@EFFHGGBFF4FFEHFHHD?FFGEGFHHD4FH3GGFCFGGGC?DG@FFGGGGGGF
@M02034:409:000000000-BFKT7:1:1107:16380:19470 1:N:0:34
GCTCTTAAAGAGGAGAAAGGTCATGTCTTCTAATGCTTCTAACTTTACTCAGTTCGTTCTCGTCGACAATGGCGGAACTGGCGACGTGACTGTCGCCCCAAGCAACCTGTCTCTTATACACATCTCCGAGCCCACGAGACCGTACTAGAT
+
DDDDDFFFFFFFGGGGGGGGGGHHHHHHHHHHHHHHHHHHHHHHHHHHHHHHHHHGEHHGHFFFFEFGGHGHHGGGGGHHHHGGGGEGHGHHHHGGGGGGGHGGHHHGHHHHHHHGHHHHGHGHHHHG?DGGGHGGCFFGGGGFGHGHH<
@M02034:409:000000000-BFKT7:1:1107:22675:19472 1:N:0:34
GCTCTTAAAGAGGAGAAAGGTCATGGGTGTGGGGGCTTCTAACTTTACTCAGTTCGTTCTCGTCGACAATGGCGGAACTGGCGACGTGACTGTCGCCCCAAGCAACCTGTCTCTTATACACATCTCCGAGCCCCCGAGACCGT
+
ABBBBFFFFFFFGGGGGGGGGGGHHFGG?A22A2EFGHHHHHHHHHHHHHGGHHGGEHHGHGFGGEE1EGHHGGEEGGHGHFEEGGGGGGHEFFFGFDGD?CEFF0FFHHHHHGHHHGB@GGHBFGGGCFGGG.@C?DDD::A
@M02034:409:000000000-BFKT7:1:1107:4901:19473 1:N:0:34
AAAGTCGAGGTGCCTAAAGTGGCAACCCAGACTAATAATAATGTTGGTGGTGTAGAGCTTCCTGTAGCCGCATGGCGTTCGTACTTAAATATGGAACTAACCATTCCAATTTTCGCTGTCTCTTATACACATCTCCGAGCCCACGAGACC
+
CCCBCFCBBBABGGGGGGGFGGGHHHHGGHGGHGHHHHHHHHHHHHHFFGEFFEGAEFGHGHHHHHHHGGGGGGGGGGGFGEGHHHHHHHHHHHEFHHGHFAFGHGFFHHHHHHGEGEEGHHHHHHHHFFHHHFFGF/CFGGHGGGGDDC
@M02034:409:000000000-BFKT7:1:1107:27012:19475 1:N:0:34
AAAGTCGAGGTGCCTAAAGTGGCAACCCAGACTAATACGACTGTTGGTGGTGTAGAGCTTCCTGTAGCCGCATGGCGTTCGTACTTAAATA
+
ABA?ADAADDABGGGGGGGGGGGHFHHEFH2FGHGHHF2FGEFHHFEFE1AAABGB55AABFHFFGDFGDE0EEA1EBEFGD2GAGH3EGH
@M02034:409:000000000-BFKT7:1:1107:17985:19475 1:N:0:34
AAAGTCGAGGTGCCTAAAGTGGCAACCCAGACTACGGGGGGGGTTGGTGGTGTAGAGCTTCCTGTAGCCGCATGGCGTTCGTACTTAAATATGGAACTAACCATTCCAATTTTCGCTGTCTCTTATACACATCTCCGAGCCCACGAGACC
+
BACCCFCCCCBBGGGGGGGGGGGHHHHGGHHGHHHEGGGGGGFDFFFFFFAEFFFFFFFFFFFFFFFFFFFFFFFFFDFFFFFFFFFFFFFFFFFFFFFFFFFFFFFFFFFFFFFFFFFFFFFFFFFFFFFFFFFFF>FFFFFFFFFFFF
@M02034:409:000000000-BFKT7:1:1107:27089:19476 1:N:0:34
AAAGTCGAGGTGCCTAAAGTGGCAACCCAGACTCAGACTCAGGTTGGTGGTGTAGAGCTTCCTGTAGCCGCATGGCGTTCGTACTTAAATATGGAACTAACCATTCCAATTTTCGCTGTCTCTTATACACATCTCCGAGCCCACGAGACC
+
CCCCCFBCCCBBGGGGGGGGGGGHHHHGGHHGFHHHGHHHHGHFGHGFFGEFFGHHHHHHHHHHHHHHHGGGGGHHGGEFGGHHHHGGHHHHHGGFHHHHHGGHHHFHHHHHHHGFGGGHGGHHHHHHFGFFHHFHGCDCGGHGGGGCDE
@M02034:409:000000000-BFKT7:1:1107:18447:19477 1:N:0:34
GCTCTTAAAGAGGAGAAAGGTCATGATGAAGAGTGCTTCTAACTTTACTCAGTTCGTTCTCGTCGACAATGGCGGAACTGGCGACGTGACTGTCGCCCCAAGCAACCTGTCTCTTATACACATCTCCGAGCCCACGAGACCGTACTAGAT
+
BBBBBFFFFFFFGFFGGGGGGGHHHDHF55F5ABFFHHHHHHHHHHHHHHHHHHGGGHHGHGFGGGGGGHHHHGGGGGHHHHEGGGEGHGHHHHGGGGGGGHGHHHHHHHHHGHHHHHHHHHHGFGHGCGGGGHGGCGGGGGGHGHGHH<
@M02034:409:000000000-BFKT7:1:1107:29050:19477 1:N:0:34
GCTCTTAAAGAGGAGAAAGGTCATGCCTACGCCGGCTTCTAACTTTACTCAGTTCGTTCTCGTCGACAATGGCGGAACTGGCGACGTGACTGTCGCCCCAAGCAACCTGTCTCTTATACACATCTCCGAGCCCACGAGACCGTACTAGAT
+
BBBBBFFFFFFFGCFGCFGGGGHHHHHHHHGGGGGGGGHHHHGHHHHHHHHHHHHGFHHGHGFEEEGFGHHHHGGGGGHHHHGGGGGGHGHHHHGFGGGG/GAFGHHHHHHHHHHHHHHDHHHHHHHGCGGGGHGG-AFGGC.;AECC<C
@M02034:409:000000000-BFKT7:1:1107:11966:19480 1:N:0:34
GCTCTTAAAGAGGAGAAAGGTCATGTTGCCTCCGGCTTCTAACTTTACTCAGTTCGTTCTCGTCGACAATGGCGGAACTGGCGACGTGACTGTCGCCCCAAGCAACCTGTCTCTTATACACATCTCCGAGCCCACGAGACCGTACTAGAT
+
CCCCCFFFFFFFGGFGGGGGGGFHHHHHHHHHHGGGGGHHHHHHHHHHHHHHHHHGGHHGHFFEFEEFEHHHHGGFGGHHGHGEGGFGHGHHHHGHGGGGGHG2FGHHFGHHFHHFHHHHHFHHHGFD/ACGFAFCACFDGGGHGHGHHD
@M02034:409:000000000-BFKT7:1:1107:11904:19483 1:N:0:34
GCTCTTAAAGAGGAGAAAGGTCATGAATGTTCGTGCTTCTAACTTTACTCAGTTCGTTCTCGTCGACAATGGCGGAACTGGCGACGTGACTGTCGCCCCAAGCAACCTGTCTCTTATACACATCTCCGAGCCCACGAGACCGTACTAGAT
+
CCCCCFFFFFFFGGGGGGGGGGGHHHHHHHHHGGGGGHHHHHHHHHHHHHHHHHHFEHHGHGFGGEGGGHHHHGGGGGHHHHGGGGGGHGHHHHGHEGGGGHGHHHHHHHGHHHHGHHHGHHHHHHHGGGGGGHGGGGGGGGFHGHHHHD
@M02034:409:000000000-BFKT7:1:1107:27894:19489 1:N:0:34
AAAGTCGAGGTGCCTAAAGTGGCAACCCAGACTAATAATAAGGTTGGTGGTGTAGAGCTTCCTGTAGCCGCATGGCGTTCGTACTTAAATATGGAACTAACCATTCCAATTTTCGCTGTCTCTTATACACATCTCCGAGCCCACGAGACC
+
CCCCCFCCCCBBGGGGGGGGGGGGGGGGGHHGHHHHHHHHHHHHHHGGGGEFGHHHHHHHHHHHHHHHHGGGGGHHGGGGGFHHHHGGHHGGHHFGHHFFGGGHHHHHHHHHHHGGGGGGHHHHHHHHGGFHFHGHDB@C@FHGGGCGGF
@M02034:409:000000000-BFKT7:1:1107:5569:19490 1:N:0:34
AAAGTCGAGGTGCCTAAAGTGGCAACCCAGACTCCGTCGACGGTTGGTGGTGTAGAGCTTCCTGTAGCCGCATGGCGTTCGTACTTAAATATGGAACTAACCATTCCAATTTTCGCTGTCTCTTATACACATCTCCGAGCCCACGAGACC
+
BBBABFBBBBABGGGGGGGGGFGGHHHGGHFGH3BEGF?A2EAEGGGAAEEFF3GADGFGFHHHHHHHGGGEGGGHGEEGGGHHHHHBGGFFFH3FEGDHFG3GHHHFHHHHHFCGGG/F?GGGGGDFGFHHHHHGGCFGGGAFGGGGGG
@M02034:409:000000000-BFKT7:1:1107:6050:19495 1:N:0:34
GCTCTTAAAGAGGAGAAAGGTCATGTTGAATCG
+
>>AAAB3D1BBCAGE1AFCCFFHHHHHGHHGHG
@M02034:409:000000000-BFKT7:1:1107:11502:19499 1:N:0:34
GCTCTTAAAGAGGAGAAAGGTCATGACTACGTCGGCTTCTAACTTTACTCAGTTCGTTCTCGTCGACAATGGCGGAACTGGCGACGTGACTGTCGCCCCAAGCAACCTGTCTCTTATACACATCTCCGAGCCCACGAGACCGTAC
+
CCCCCFFFFFFFGGGGGGGGGGGHH54DGHGF42AEFGHHHHHHHHHHHHHHHHHGGHHGHGGGGAEFGHHHHGGGGGHGHHGGGGGGHGHHHHGHGGGDDHGHHHGGFFHHHHHHHDHGHHHGHHGG@DCGGEGGADFGAG..<
@M02034:409:000000000-BFKT7:1:1107:20508:19501 1:N:0:34
GCTCTTAAAGAGGAGAAAGGTCATGGTGTTTCGTGCTTCTAACTTTACTCAGTTCGTTCTCGTCGACAATGGCGGAACTGGCGACGTGACTGTCGCCCCAAGCAACCTGTCTCTTATACACATCTCCGAGCCCACGAGACCGTACTAGAT
+
DDDDDFFFFFFFGGEGGGGGGGHHHHGHGGHHGHGGGHHHHHHHHHHHHHHHHHHGGHHGHGFGGEGGGHHHHGGGGGHHHGGGGGGGHGHHHHGHGGGGGHGFHGHHHHHHHHHHHHHGHGHHHHGGCGGGGGGGDGGGGGGHGGHHHD
@M02034:409:000000000-BFKT7:1:1107:16196:19507 1:N:0:34
GCTCTTAAAGAGGAGAAAGGTCATGGTGGGTGGTGCTTCTAACTTTACTCAGTTCGTTCTCGTCGACAATGGCGGAACTGGCGACGTGACTGTCGCCCCAAGCAACCTGTCTCTTATACACATCTCCGAGCCCACGAGACCGTACTAGA
+
CCCCCFFFFFFFGGGGGGGGGGHHHHEGGGFGGGGHHHHHGHHHHGHHHHHHHHHGGHHGGFFEFEEGFHGHHGGE@EGHHGEGGG>EEFGHFHFFEEGGGGFHFHHHHGHHHHHHHHHHHHHHHFFGGGGGGEGCCCADGGAGGHGHH
@M02034:409:000000000-BFKT7:1:1107:3314:19510 1:N:0:34
AAAGTCGAGGTGCCTAAAGTGGCAACCCAGACTTCGGCGAATGTTGGTGGTGTAGAGCTTCCTGTAGCCGCATGGCGTTCGTACTTAAATATGGAACTAACCATTCCAATTTTCGCTGTCTCTTATACACATCTCCGAGCCCACGAGACC
+
BBCCBFCCCCBBGGGGGGGGGGGGHHHGGHHGHGHGGGGAAEHHHHHAFGGFA3FDBGFHDGHHHDGFHGGGGGHCFEGGGGFFHHHHGHHHHFEDGHHHHC?FGFGFGGGHHF?GGGGHHHHHFHHFHHGHHHHDEBCCGGEGCCFGCC
@M02034:409:000000000-BFKT7:1:1107:7987:19511 1:N:0:34
GCTCTTAAAGAGGAGAAAGGTCATGGATATTAAGGCTTCTAACTTTACTCAGTTCGTTCTCGTCGACAATGGCGGAACTGGCGACGTGACTGTCGCCCCAAGCAACCTGTCTCTTATACACATCTCCGAGCCCACGAGACCGTACTAGAT
+
CCCCCFFFFFFFGGGGGGGGGGFHHGHHHHHHHHHHHHHHHHHHHHHHHHHHHHHGGHHGGGFFGEEGGHHHHGGGGGHGHHGGGGGGHGHHHHGHFGGGGHGHGGFHHHHHGHHGHHH2GHHFGHFGGGFGGGGGGGGGF?.CDHEHHF
@M02034:409:000000000-BFKT7:1:1107:24869:19512 1:N:0:34
AAAGTCGAGGTGCCTAAAGTGGCAACCCAGACTCATAAGACTGTTGGTGGTGTAGAGCTTCCTGTAGCCGCATGGCGTTCGTACTTAAATATGGAACTAACCATTCCAATTTTCGCTGTCTCTTATACACATCTCCGAGCCCACGAGACC
+
CCDDCFCCBCBAGGGGGGGGGGGHHHHGGHHGHHHHHHHHHHHHHHHGFGFFHHHHHHHHHHHHHHHHHGGGGGHHGGGGGGHHHHHHHHHHHHHGGHHGHHHHHHGHHHHHHHGGGGGHHHHHHHHHGHFHGHHHGDFGGGHGGCGGGE
@M02034:409:000000000-BFKT7:1:1107:18715:19519 1:N:0:34
GCTCTTAAAGAGGAGAAAGGTCATGGTTTTGGGTGCTTCTAACTTTACTCAGTTCGTTCTCGTCGACAATGGCGGAACTGGCGACGTGACTGTCGCCCCAAGCAACCTGTCTCTTATACACATCTCCGAGCCCACGAGACCGTACTAGAT
+
DCDDDFFFFFFFGGGGGGGGGGHHHHGHHGHGGGGGHHHHHHHHHHHHHHHHHHHGGHHGHFFGGEGGGHHHHGGEEGHHHEGGGGEFEGHHHHGGGGGGGHGHHHHHHHHHHHHHHHHGHGGHHHHGGGFGGHGG@CGGGGEHGHHHHD
@M02034:409:000000000-BFKT7:1:1107:25165:19520 1:N:0:34
AAAGTCGAGGTGCCTAAAGTGGCAACCCAGACTCAGAAGGAGGTTGGTGGTGTAGAGCTTCCTGTAGCCGCATGGCGTTCGTACTTAAATATGGAACTAACCATTCCAATTTTCGCTGTCTCTTATACACATCTCCGAGCCCACGAGAC
+
BBBBBFBBDDABGGGGGGGGFFGHHHHGGHHGHHHHHDFGFGFGHHCAFGEGHHFF5DFFDGFHHD5EHDE>EEEFEEFGGEFGEFHFHHFHFFBGFFFHF0BBGDGB4GGHF?@FGDEFDGFGGH33FC2CGFHF//<@/<GFC/ACD
@M02034:409:000000000-BFKT7:1:1107:28020:19523 1:N:0:34
GCTCTTAAAGAGGAGAAAGGTCATGATTGCTTCTGCTTCTAACTTTACTCAGTTCGTTCTCGTCGACAATGGCGGAACTGGCGACGTGACTGTCGCCCCAAGCAACCTGTCTCTTATACACATCTCCGAGCCCACGAGACCGTACTAGAT
+
CCCCCFFFFFFFGGGGGGGGGGHHHHHHHHHHHHHHHHHGHHHHHHHHHHHHGHHGFHHGHGFEGEFEGHHHGGGGFGHHGHGGGGGGHGHHHHGGGGGGFHEGGGHHHHHHHHHHHHHGHHGGHHHGCGGGGHGGDGGGGGGHGFFHGD
@M02034:409:000000000-BFKT7:1:1107:26086:19526 1:N:0:34
GCTCTTAAAGAGGAGAAAGGTCATGATGGAGCGTGCTTCTAACTTTACTCAGTTCGTTCTCGTCGACAATGGCGGAACTGGCGACGTGACTGTCGCCCCAAGCAACCTGTCTCTTATACACATCTCCGAGCCCACGAGACCGTACTAGA
+
ABBBBFFFFFFFGGGGGGGGDGHHHFHHGHHHGGGGGHHHHHHHHGHHHHHHHHHGGHHGHGFEEAEEFHHHHGGCEGHGHHGGGGGFHGHHHHGEGGGGGHGFHHHHHFHHHHHHHHHGHHHHHHHG?DGGGHGGGCGGGCDHGHH0D
@M02034:409:000000000-BFKT7:1:1107:7995:19528 1:N:0:34
GCTCTTAAAGAGGAGAAAGGTCATGGATATTAAGGCTTCTAACTTTACTCAGTTCGTTCTCGTCGACAATGGCGGAACTGGCGACGTGACTGTCGCCCCAAGCAACCTGTCTCTTATACACATCTCCGAGCCCACGAGACCGTACTAGAT
+
CCCCCFFFFFFFGGGGGGGGGGHHHHHHHHHHHHHHHHHHHHHHHHHHHHHHHHHGGHHGHGGGFEEEGHHHHGGGGGHHHHGEGGEEHGHHHHGHGFGGGHGHHGHHHHHHHHHHHHHHHFHFHHHGCGGGGHGGDGDGGGEHGHGHHD
@M02034:409:000000000-BFKT7:1:1107:18267:19529 1:N:0:34
GCTCTTAAAGAGGAGAAAGGTCATGGTGGGGGGGGCTTCTAACTTTACTCAGTTCGTTCTCGTCGACAATGGCGGAACTGGCGACGTGACTGTCGCCCCAAGCAACCTGTCTCTTATACACATCTCCGAGCCCACGAGACCGTACTAGAT
+
CCCCCFFFFFFFGGGGGGGGGGHHHHFHGGGGGGFFFFFFFFFFFFFFFFFFFFFEDFFFFFEDFFDFFFFFFFFFFFFFFE@BBD@FFEFFFFEEFDFFFFEFBFFFFFFFFFFFFFFFFBBFFBFABDCFFFFB=DDAFF.EFEFFFB
@M02034:409:000000000-BFKT7:1:1107:3315:19529 1:N:0:34
AAAGTCGAGGTGCCTAAAGTGGCAACCCAGACTTCGGCGAATGTTGGTGGTGTAGAGCTTCCTGTAGCCGCATGGCGTTCGTACTTAACTATGGAACTAACCATTCCAATTTTCGCTGTCTCTTATACGCATCT
+
>A?A1@>1AD1ABFGFBFGGGF0FFFAA0AC0BF1BEEA//AF1FEHGFGE/A1D2D111B11B12FD1>/>BEGAE/EF/>B>FD211BBDFE11>B11<F1B12B2FG1BFBCCEA/1B>FG1@2@0?B//@
@M02034:409:000000000-BFKT7:1:1107:24261:19530 1:N:0:34
GCTCTTAAAGAGGAGAAAGGTCATGGTGGTGGGGGCTTCTAACTTTACTCAGTTCGTTCTCGTCGACAATGGCGGAACTGGCGACGTGACTGTCGCCCCAAGCAACCTGTCTCTTATACACATCTCCGAGCCCACGAGACCG
+
CCCCCFFFFFFFGGGGGGGGGGHHH45F2AC2EEFGGHHHHHHHHHHHHHHGHHHGGHHGHGFFFEEFFHHHHGFEFGHHHGGGGGGGGGHHHHGGGGGGCHEFGHHHHHHHHHHHHHHHHFGHHHHFDDCGGHGG@CEG.@
@M02034:409:000000000-BFKT7:1:1107:3240:19532 1:N:0:34
AAAGTCGAGGTGCCTAAAGTGGCAACCCAGACTTCTCATTTGGTTGGTGGTGTAGAGC
+
BBCABFABCCBCGGGGGGGGGGGGFGHGGHHGHGDF35FF5D5FH2A222A1A3F555
@M02034:409:000000000-BFKT7:1:1107:12447:19535 1:N:0:34
AAAGTCGAGGTGCCTAAAGTGGCAACCCAGACTGGTCAGGGTGTTGGTGGTGTAGAGCTTCCTGTAGCCGCATGGCGTTCGTACTTAAATATGGAACTAACCATTCCAATTTTCGCTGTCTCTTATACACATCTCCGAGCCCACGAGACC
+
AAABAFBBBBABGGGFFFGFGFGHHEBE2FGFGHA5FFGHGEFAEFHFFEEFAFHHHFHHGHGHFFHHHEGGFGFC@EFGFEHHHHHHHBGHHHEGC@B3FGDFHFHEHHHHHBEEEGGBBDDFDGF3BF2CFGGFGGGGGGHAFC/D?F
@M02034:409:000000000-BFKT7:1:1107:25161:19538 1:N:0:34
AAAGTCGAGGTGCCTAAAGTGGCAACCCAGACTCAGAAGGAGGTTGGTGGTGTAGAGCTTCCTGTAGCCGCATGGCGTTCGTACTTAAATATGGAACTAACCATTCCAATTTTCGCTGTCTCTTATACACATCTCCGAGCCCACGAGACC
+
CCCBBFBBCCBCGGGGGGGGGGGHHHHGGHGGHHHHG5FFBGGGHHGGGGGGHHHHHHHHHHHHHHHHHGGFGGHHGGGGGGHHHHHHHHHHHHGFHHHHHHGHHHHHGHHHHHGGGGGHHHHHFHHHHHHHHHHHGGCGGGHGGGGGGC
@M02034:409:000000000-BFKT7:1:1107:18798:19539 1:N:0:34
GCTCTTAAAGAGGAGAAAGGTCATGGGGGGTGTGGCTTCTAACTTTACTCAGTTCGTACTCGTCGACAATGGCGGAACTGGCGACGTGACTGTCGCCCCAAGCAACCTGTCTCTTATACACATCTCCGAGCCCACGAGACCGTACTAGAT
+
BBBBBFFFFFFFGGGGGGGGGGHHHHHGGGEFGGGHHGHHHGHHHHFGFGFHFGGFDCHHHGGDB<DDCHHHFGGCCFGHGE@CFG@AEFHGHHGADGGD?E.BFCFGGFGGGGGGGGFGGGGGGGFF=B>FEFFFAFFFECD?AEBBF9
@M02034:409:000000000-BFKT7:1:1107:27783:19545 1:N:0:34
GCTCTTAAAGAGGAGAAAGGTCATGTTGGGTCGTGCTTCTAACTTTACTCAGTTCGTTCTCGTCGACAATGGCGGAACTGGCGACGTGACTGTCGCCCCAAGCAACCTGTCTCTTATACACATCTCCGAGCCCACGAGACCGTACTAGAT
+
ABCCCFFFFFFFGGGGGGGGGGHHHHHFC2AB2EFFGHHHHHHHHHHHHHFHHHHGGHHGHGFGGFGEGHHHHGGEGGHHHGGGGGGGGGHGHHGHGGGGGGG2BFHHHHHHHHHHHHHFHFGHHHHECGCGGHGGGGGGGGDHGHHHDH
@M02034:409:000000000-BFKT7:1:1107:6951:19548 1:N:0:34
GCTCTTAAAGAGGAGAAAGGTCATGGGTCATGCTTCTAACTTTACTCAGTTCGTTCTCGTCGACAATGGCGGAACTGGCGACGTGACTGTCGCCCCAAGCCACCTGTCTCTTATACACATC
+
AAAABFFFFFFFGGGGGGGG4AFGDGCCFGHGGHHHHHGFHGG55FFFH5G5CEHEFHGGGG0AEEHFFBEE>0>3FFAE/EEE1/?F3FBE/EGE//?E/BGCFC1CG2BG1F2GFHEF@
@M02034:409:000000000-BFKT7:1:1107:10267:19550 1:N:0:34
AAAGTCGAGGTGCCTAAAGTGGCAACCCAGACTAATGGGGATGTTGGTGGTGTAGAGCTTCCTGTAGCCGCATGGCGTTCGTACTTAAATATGGAACTAACCATTCCAATTTTCGCTGTCTCTTATACACATCTCCGAGCCCACGAGAC
+
BBBBBFABBBABGGGGFFGFGGGHHHHGEHHGHHHHHHHGFGGHHHHEGGEFGHHFHFHHHGHHHHHGHGGGGGHHGGGGGFHHHHHHHHGHHHHGGHGHHHHHHHGGHHHHHFGGGGFFHEHHHHEG?G2GGFGDF?/@DGFGGGGGG
@M02034:409:000000000-BFKT7:1:1107:12436:19550 1:N:0:34
AAAGTCGAGGTGCCTAAAGTGGCAACCCAGACTGGTCAGGGTGTTGGTGGTGTAGAGCTTCCTGTAGCCGCATGGCGTTCGTACTTAAATATGGAACTAACCATTCCAATTTTCGCTGTCTCTTATACACATCTCCGAGCCCACGAGACC
+
CCCCCFCCCCBCGGGGGGGGGGGHHHHGGHHGHFEHBGEHGAFFFHHFGGFFHHHFHHHHHHHHHHHHHGGGGGHHGGGGGGHHHHHHHHGHHFHHGGHHHHGHHHHHHHHHHHGGGGGGHGHHGHFHHHHHHHHHGFGGGGHGGGGGGC
@M02034:409:000000000-BFKT7:1:1107:15338:19550 1:N:0:34
GCTCTTAAAGAGGAGAAATGTCATGGTTCTTCGTGCTTCTAACTTTACTCAGTTCGTTCTCGTCGACAATGGCG
+
AAAAAFF3FBFCEGGFGF11B3DGCBGHGHGFGEAFGFHFHDHHEHHEDHBFHHHGGGFADFFAEGGFEHHFFE
@M02034:409:000000000-BFKT7:1:1107:8612:19555 1:N:0:34
GCTCTTAAAGAGGAGAAAGGTCATGACGCGGAAGGCTTCTAACTTTACTCAGTTCGTTCTCGTCGACAATGGCGGAACTGGCGACGTGACTGTCGCCCCAAGCAACCTGTCTCTTATACACATCTCCGAGCCCACGAGACCGTACTAGAT
+
CCCCCFFFFFFFGGGGGGGGGGFHHHHGGGGGGGGHHHHHHHHHHHHHHHBGGHHFEGHGHGFGGEEGGHHHHGGGGGHHHGEGGGGGHGHHHHGEFFGGGHGHHHGHHGHHHHHGHHEGFGHFHHHGGGGGGHGGCGGFGDFHGHHHH;
@M02034:409:000000000-BFKT7:1:1107:14521:19556 1:N:0:34
GCTCTTAAAGAGGAGAAAGGTCATGGATCAGAGGGCTTCTAACTTTACTCAGTTCGTTCTCGTCGACAATGGCGGAACTGGCGACGTGACTGTCGCCCCAAGCAACCTGTCTCTTATACACATCTCCGAGCCCACGAGACCGTACTAGAT
+
BBBBBFFFFFFFGGGGGFGFGGGHHHHHHHHHHGGGHHHHHHHHHGHHHHHHGHHGGHHGHGBEEEGGGHHHHGGEGGHHHGGGEF@FFFHHHHGCFFGGGHGFHCGHG3F?FDFHGGFFGHHHHHHA?DGGGFFC@FF?F-CGGHHF0=
@M02034:409:000000000-BFKT7:1:1107:27390:19557 1:N:0:34
AAAGTCGAGGTGCCTAAAGTGGCAACCCAGACTATGGATAGTGTTG
+
BBBBBF>ADDAAGGFGGFGEF4BEGHHGFH223A55B5B5A5FG5F
@M02034:409:000000000-BFKT7:1:1107:5348:19559 1:N:0:34
AAAGTCGAGGTGCCTAAAGTGGCAACCCAGACTCAGAAGGAGGTTGGTGGTGTAGAGCTTCCTGTAGCCGCATGGCGTTCGTACTTAAATATGGAACTAACCATTCCAATTTTCGCTGTCTCTTATACACATCTCCGAGCCCACGAGACC
+
ABBCCFCCBCABGGGGGGGGGGGHHHHGGHHGHHHHHHHHHHGGGHGEGGEFGFHHHHHHHHHGHHHHHGGGGGHEEFGGGGHHHHHFHHGHHHHHHHHGHHGHHHFHHHHHHHGGGGGHHHHHHHGHHHFHGHHHGCGGGGHGGGGGGE
@M02034:409:000000000-BFKT7:1:1107:23199:19563 1:N:0:34
GCTCTTAAAGAGGAGAAAGGTCATGGTGGGTGGTGCTTCTAACTTTACTCAGTTCGTTCTCGTCGACAATGGCGGAACTGGCGACGTGACTGTCGCCCCAAGCAACCTGTCTCTTATACACATCTCCGAGCCCACGAGACCGTACTAGAT
+
CCCCCFFFFFFFGGGGGGGGGGGHHHFGGGGGGGFHHHHHHHHHHHHHHHHHHGHGGHHGHFFGGEGGGHHHHGGGGGHHHHGGGGGGHGHHHHGFGGG?DHGFHHHGFGHHHHHHHHHHHFGFGHGGDGGGGAFC@CGGECCGDHHHHG
@M02034:409:000000000-BFKT7:1:1107:2832:19570 1:N:0:34
AAAGTCGAGGTGCCTAAAGTGGCAACCCAGACTGGGTGTGGGGTTGGTGGTGTAGAGCTTCCTGTAGCCGCATGGCGTTCGTACTTAAATATGGAACTAACCATTCCAATTTTCGCTGTCTCTTATACACATCTCCGAGCCCACGAGACC
+
BBCCBFBBCBBBGGGFGGGGGGGGHHHGGHHGHHHH3EEEGGGFEGGEFFEFGHHGHHHHHHHHHHHHHGGGGGHHGEGGGGFHHHHHHHGHHGBDGGFHHGFHHHHHHHHHHHGGGGGGGGGHGHGGFFBGGGFBGBDCGAGFGCCFGE
@M02034:409:000000000-BFKT7:1:1107:24199:19570 1:N:0:34
GCTCTTAAAGAGGAGAAAGGTCATGGTGTTTCGTGCTTCTAACTTTACTCAGTTCGTTCTCGTCGACAATGGCGGAACTGGCGACGTGACTGTCGCCCCAAGCAAACTGTCTCTTATACACATCTCCGAGCCCACGAGACCGTACTAGAT
+
CCCCCFFFFFFFGGGGGGGFFGHHHHFGGGHHGHGGGHHHHHHHHHHHHHHGFHGFEGHGHFBEEEEDGHHHHGGGGGHHHHGGGGGGHGHHHHGGGGGGGHFGHGHHHHGFHHHHHHHHFHGFHGGGC@CGEHGD-AGDGGDHGHHHHD
@M02034:409:000000000-BFKT7:1:1107:15344:19570 1:N:0:34
GCTCTTAAAGAGGAGAAAGGTCATGGTTCTTCGTGCTTCTAACTTTACTCAGTTCGTTCTCGTCGACAATGGCGGAACTGGCGACGTGACTGTCGCCCCAAGCAACCTGTCTCTTATACACATCTCCGAGCCCACGAGACCGTACTAGAT
+
BCCCCFFFFFFFGGGGGGGGGGHHHHHHFHCFHGGGGHHHHHHHHHHHHHHHHHHGGHHGHGFGGGGGGHHHHGGGGGGHHGGGGGGGHGHHHHGHGGGGGHGHHHHHFHHHHHHGHHGGHHHHHHGGDFGGGGGGDGGGGG.GDCDHH=
@M02034:409:000000000-BFKT7:1:1107:8183:19573 1:N:0:34
GCTCTTAAAGAGGAGAAAGGTCATGAGTGTTAGGGCTTCTAACTTTACTCAGTTCGTTCTCGTCGACAATGGCGGAACTGGCGACGTGACTGTCGCCCCAAGCAACCTGTCTCTTATACACATCTCCGAGCCCACGAGACCGTACTAGAT
+
CCCCCFFFFFFFGGGGGGGGGGHHGHHGHHHGGHHHHHHHHGGHHGHGHHGHDFGGEGGGHFB1EEFDCHHHHGG?EEHHHEE@EEEEHFHHHGGEFGFG?G/?GBGHHHHGHHHGHHHHGFHHHHFGC@DFGGGGGGGGFCFHGHHGH=
@M02034:409:000000000-BFKT7:1:1107:12013:19573 1:N:0:34
GCTCTTAAAGAGGAGAAAGGTCATGGTGGATGAGGCTTCTAACTTTACTCAGTTCGTTCTCGTCGACAATGGCGGAACTGGCGACGTGACTGTCGCCCCAAGCAACCTGTCTCTTATACACATCTCCGAGCCCACGAGACCGT
+
ABCCCFFFFFFFGGGGGGGGGGGHHBBFE4BFFAGFHHHHHHHHHHHHHHHHHHHGGHHGHGFGGEEEGHHGHGGGGGHHHGGGGGGGHGHHHHGHGGGGEHGGHHHHFHGHHHHHHHHBHHGHHHHDDGGGGCFG?FEG.-<
@M02034:409:000000000-BFKT7:1:1107:6653:19574 1:N:0:34
GCTCTTAAAGAGGAGAAAGGTCATGAGGGGTGGTGCTTCTAACTTTACTCAGTTCGTTCTCGTCGACAATGGCGGAACTGGCGACGTGACTGTCGCCCCAAGCAACCTGTCTCTTATACACATCTCCGAGCCCACGAGACCGTACTAGAT
+
>AABBFFFFFFFGGG4AGGGGGGHHGFFG?BEEFGHHHHHHFHHHHHHHHHHHHHGGHHGGGFGGEGGGHHHHGGGGGHHHHGCCCEGHGHHHHGHGGCFDHECGHHFGHFGHHHBGFHBB1CGBHG?/@<@FEF@ADGGGCDA.:CFB;
@M02034:409:000000000-BFKT7:1:1107:24179:19575 1:N:0:34
GCTCTTAAAGAGGAGAAAGGTCATGCCGCGTCCGGCTTCTAACTTTACTCAGTTCGTTCTCGTCGACAATGGCGGAACTGGCGACGTGACTGTCGCCCCAAGCAACCTGTCTCTTATACACATCTCCGAGCCCACGAGACCGTACTAGAT
+
CCCCCFFFFFFFGGGGGGGGGGHHHHGEEGGGGGGGGGHHHHHHHHHHHHHHHHHGGHHGHGFGGFGGGHHHHGGGGGHHHHGGGGEFHGHHHHGHGGGGGHGHHFFGHFHHHHHHHHHHHHHHHHHGADGGGHGGCGGGGGDHFHHHHG
@M02034:409:000000000-BFKT7:1:1107:9388:19575 1:N:0:34
AAAGTCGAGGTGCCTAAAGTGGCAACCCAGACTTGTTCTGGTGTTGGTGGTGTAGAGCTTCCTGTAGCCGCATGGCGTTCGTACTTAAATATGGAACTAACCATTCCAATTTTCGCTGTCTCTTATACACATCTCCGAGCCCACGAGACC
+
BBBBBFBBBBBBGGGGGGGGGGGHGEFGGHHGHHHHHHHHHGHHFHHGGGEFHHHGHHHHHGHHHHHHHGGFGGHHGFGGGGHHHHHGHHGHHHHHHHHHHHHHHHHFHHHHHHGGGGAGHHHHHHHHHHHHHHHFDC?DGGFGGGGGGG
@M02034:409:000000000-BFKT7:1:1107:5307:19577 1:N:0:34
GCTCTTAAAGAGGAGAAAGGTCATGTCTTCTACTGCTTCTAACTTTACTCAGTTCGTTCTCGTCGACAATGGCGGAACTGGCGACGTGACTGTCGCCCCAAGCAACCTGTCTCTTATACACATCTCCGAGCCCACGAGACCGTACTAGAT
+
BBCCDFFFFFFFGGGGGGGGGGHHHHHHHHHHHHHHHHHHHHHHHHHHHHHHHHHGEHHGHGFGGGGGGHHHHGGGGGHHHHGGGGGGHGHHHHGHGGGEGHGHHFHHHHHHHHHHHHHGHHHHHHHFCGGGGHGGCCEDGGDFGHHHHD
@M02034:409:000000000-BFKT7:1:1107:25498:19577 1:N:0:34
AAAGTCGAGGTGCCTAAAGTGGCAACCCAGACTCCGCCTCCTGTTGGTGGTGTAGAGCTTCCTGTAGCCGCATGGCGTTCGTACTTAAATATGGAACTAACCATTCCAATTTTCGCTGTCTCTTATACACATCTCCGAGCCCACGAGACC
+
AAAAADAADBABGGGGGGGGGGGFHHFEGH2FGHGGGGGGCHFGHFHEEGEFHFGGG5GHHF5GGFHEHG@EGFHFEEGEGFFHHHBFHH4GGHFDHGGBGFFHHGFF4GHHHHGGFGGGFHFGGBFH2?FGFGFHF/BBCFHEGCCFGE
@M02034:409:000000000-BFKT7:1:1107:17749:19580 1:N:0:34
AAAGTCGAGGTGCCTAAAGTGGCAACTTATATGCCTGTTGGTGGTGTAGAGCTTCCTGTAGCCGCATGGCGTTCGTACTTAAATATGGAACTAACCATTCCAATTTTCGCTGTCTCTTATACACATCTCCGAGCCCACGAGACCGTACT
+
BABBBFCCCCCCGGGGGGGGGGGGHHHHHHHHHHHHHHHHHGGGEGGHHHHHHHHHHHGHHGHGGFGFHAEEGFGGHHHHGHFHHHHHHHGHGHGHHHHHHFFHGHHFGFFGGFHHHFGHHHEHDHGHHFEFGGGGGGGGGGGGGGHGH
@M02034:409:000000000-BFKT7:1:1107:16077:19580 1:N:0:34
GCTCTTAAAGAGGAGAAAGGTCATGGGTGCGTGTGCTTCTAACTTTACTCAGTTCGTTCTCGTCGACAATGGCGGAACTGGCGACGTGACTGTCGCCCCAAGCAACCTGTCTCTTATACACATCTCCGAGCCCACGAGACCGTACT
+
CCCCCFFFFFFFGGGGGGGGGGHHHHHHGGGGGGHHHHHHHHHHHHHHHHHHHHHGGHHGHGGGGEEEABGHHEC@/EGDGFCEEEFAAFHGHHGHGGG/?/F?FGGH0FGHHHHFH2F2F2@FHHH?/<CCF<FC<AGFG?GAEF
@M02034:409:000000000-BFKT7:1:1107:22680:19582 1:N:0:34
GCTCTTAAAGAGGAGAAAGGTCATGATTAAGCGTGCTTCTAACTTTACTCAGTTCGTTCTCGTCGACAATGGCGGAACTGGCGACGTGACTGTCGCCCCAAGCAACCTGTCTCTTATACACATCTCCGAGCCCACGAGACCGTACTAGAT
+
CCCDDFFFFFFFGGGGGGGGGGHHHHHHHHHHGEGGGHHHHHHHHHHHHHHHHHHGFHHGHGFGGEGGGHHHHGGGGGHHHHGGGGGGHGHHHHGHGGGGGHGHHHHHHHHHHHHHHHHHHHHHHHHGFGGGGGGGGGGGGGGHGHHHHG
@M02034:409:000000000-BFKT7:1:1107:6564:19585 1:N:0:34
GCTCTTAAAGAGGAGAAAGGTCATGTGTCAGCGTGCTTCTAACTTTACTCAGTTCGTTCTCGTCGACAATGGCGGAACTGGCGACGTGACTGTCGCCCCAAGCAACCTGTCTCTTATACACATCTCCGAGCCCACGAGACCGTACTAGA
+
CCCCCFFFFFFFGGGGGGGGGGHHHHHHHHHHGGGGGHHHHHHHHHHHHHHHHHHGEHHGHFFFEEEGGHHHHGGGGGHHHGGGGGGGHGHHHHGHGGGGGHGHGGHHHHHHHHHFHHHFHHHHGHGGCGGGGHGGCGGGGGFGGHFFH
@M02034:409:000000000-BFKT7:1:1107:12059:19595 1:N:0:34
AAAGTCGAGGTGCCTAAAGTGGCAACCCAGACTCAGGCTGGGGTTGGTGGTGTAGAGCTTCCTGTAGCCGCATGGCGTTCGTACTTAAATATGGAACTAACCATTCCAATTTTCGCTGTCTCTTATACACATCTCCGAGCCCACGAGACC
+
CCDCCFCCDCBAGGGGGGGGGGGHHHHGGHHGHHHHHHHHGGGFGGGEFGEFHHHHHHHHHHHHHHHHHGGGGGHHGGGGGGHHHHHHHHHHHHHHHHHHHHHHHHHHHHHHHHGGGGFHHHHHHHHHGHGHHHHHGCGGGGHGGGGGGF
@M02034:409:000000000-BFKT7:1:1107:13090:19595 1:N:0:34
GCTCTTAAAGAGGAGAAAGGTCATGGTGGGGAGGGCTTCTAACTTTACTCAGTTCGTTCTCGTCGACAATGGCGGAACTGGCGACGTGACTGTCGCCCCAAGCAACCTGTCTCTTATACACATCTCCGAGCCCACGAGACCGTACTAGAT
+
BCCCCFFFFFFFGGGGGGGGGGHHHHHHGG2AEGGGHHHHHHHHHHHHHHHHHHHGGHHGHGFGGFGGGHHHHGGGGGHHHHGGGGGGHGHHHHGHGGGGGHGHHHHHHFHHHHHHHHHHHHHHHHHGGGGGGHGGGGGGEGDEDC0;CC
@M02034:409:000000000-BFKT7:1:1107:20487:19596 1:N:0:34
AAAGTCGAGGTGCCTAAAGTGGCAACCCAGACTCAGCAGAAGGTTGGTGGTGTAGAGCTTCCTGTAGCCGCATGGCGTTCGTACTTAAATATGGAACTAACCATTCCAATTTTCGCTGTCTCTTATACACATCTCCGAGCCCACGAGACC
+
AABCBFBBBCBCGGGGGGGGGFFHHGHDGGHGHHHHHGHGHHHGGHCEGGGFGFHBHHGHHHHHHHHGHGGEGGHHGGGGGGFHHHGHHHEHHBGHGHFFGHHHHHGGHHHGHGGGGFGFFFHHFHHGFHFGHHFHG?DCCEAFGCCGDF
@M02034:409:000000000-BFKT7:1:1107:3614:19596 1:N:0:34
GCTCTTAAAGAGGAGAAAGGTCATGACGCATCCTGCTTCTAACTTTACTCAGTTCGTTCTCGTCGACAATGGCGGAACTGGCGACGTGACTGTCGCCCCAAGCAACCTGTCTCTTATACACATCTCCGAGCCCACGAGACCGTACTAGAT
+
ABBBBFFFFFFFGGGGGGGGGGHHHHHGDGGGHHFGHHHHHHFHHHHFHH5CBFFGGHHGFGFFGEECAGGHFGGGGGHEFGFGGGGDFFHHHFFCFEGGGGGHHFHHFGFFGHHGHHHGHHHGHHGGCGGGEHGGCG?EGGGHGGHHHD
@M02034:409:000000000-BFKT7:1:1107:12076:19597 1:N:0:34
AAAGTCGAGGTGCCTAAAGTGGCAACCCAGACTCAGGCTGGGGTTGGTGGTGTAGAGCTTCCTGTAGCCGCATGGCGTTCGTACTTAAATATGGAACTAACCATTCCAATTTTCGCTGTCTCTTATACACATCTCCGAGCCCACGAGACC
+
A?ABAFA3AAABGGGBEDFGFGGFHDHGGHHGHHHHHHHGGGGEEECBCEEFEFFGH5FFGGHGHHHDGGC>>EHAGGCEGFHHHHHEEGGHHGFFFHECGFFFGFFBDDHHHGEDE?/FFFGHHHHFHF2FGGF2?/C/@FGGGCFCDC
@M02034:409:000000000-BFKT7:1:1107:25948:19598 1:N:0:34
AAAGTCGAGGTGCCTAAAGTGGCAACCCAGACTGGGG
+
BABBAFBBBBBBGGGFGGGFGGGHHHHGGHHGHH2FF
@M02034:409:000000000-BFKT7:1:1107:20505:19598 1:N:0:34
AAAGTCGAGGTGCCTAAAGTGGCAACCCAGACTCAGCAGAAGGTTGGTGGTGTAGAGCTTCCTGTAGCCGCATGGCGTTCGTACTTAAATATGGAACTAACCATTCCAATTTTCGCTGTCTCTTATACACATCTCCGAGCCCACGAGAC
+
AABBADAABBAAGGGGGGFGGGGGGGHGGHHGHHHHGHHGGGGBGHGGGGEFFFFBFFFHGHHHFGHFFGGEGGHFFEEGGEEHHHGHHHFHHHFFHGHFFFBGFHGHFHHHHFGGGGGHFHHHHHGHFFFHGGFFF/DCGGHGFF@DD
@M02034:409:000000000-BFKT7:1:1107:15187:19603 1:N:0:34
AAAGTCGAGGTGCCTAAAGTGGCAACCCAGACTAGTAATAAGGTTGGTGGTGTAGAGCTTCCTGTAGCCGCATGGCGTTCGTACTTAAATATGTAACTAACCATTCCAATTTTCGCTGTCTCTTATACACATCTCCGAGCCCACGAGACC
+
CCCCCFCCCCBBGGGGGGGGGGGHHHHGGHHGHHHHHHHHHHHHGHGGGGEFGHHHHHHHHHHHHHHHHGGGGGHHGGGGGGHHHHHHHHHHHHGFFHHHHHGHHHHHHHHHHBEGGGGGHHHHHHHHHHBHGHHHD@CCGGHGGGGGGG
@M02034:409:000000000-BFKT7:1:1107:5638:19603 1:N:0:34
GCTCTCAAAGAGGAGAAAGGTCATGCGGTCTTCGGCTTCTAACTTTACTCAGTTCGTTCTCGTCGACAATGGCGGAACTGGCGACGTGACTGTCGCCCCAAGCAACCTGTCTCTTATACACATCTCCGAGCCCACGAGACCGTACTAGAT
+
CCCCDFFFFFFFGGFGGGGGGGGHHHGGGGGHHHFGGGHHHHHHHHHHHHHHFHHGEHHGHGFGGGGGGHHHHGGGGGHHHGGGGGGGHFHHHHGGGGGGGHGHHHHHFHHHHHHGHHHFHHHHHHHGGGGGGFGCCGGGFFDHGHHHH:
@M02034:409:000000000-BFKT7:1:1107:10116:19604 1:N:0:34
AAAGTCGAGGTGCCTAAAGTGGCAACCCAGACTGGGGGGGGGGTTGGTGGTGTAGAGCTTCCTGTAGCCGCATGGCGTTCGTACTTAAATATGGAACTAACCATTCCAATTTTCGCTGTCTCTTATACACATCTCCGAGCCCACGAGACC
+
CCCCCFCCCCABGGGGGGGGGGGHHHHGGHHGHHHHGGFGFFFFFFFFFFDEAFFFFFFFFFFFFFFFFFFFFFFFFFFFFFFFFFFFFFFFFFFFFFFFFFFFFFFFFFFFFFFFFFFFFFFFFFFFFFFFFFFFFFFFFFFFFFFFF?
@M02034:409:000000000-BFKT7:1:1107:23677:19604 1:N:0:34
GCTCTTAAAGAGGAGAAAGGCCATGCCGACTCCTGCTTCTAACTTTACTCAGTTCGTTCTCGTCGACAATGGCGGAACTGGCGACGTGACTGTCGCCCCAAGCAACCTGTCTCTTATACACATCTCCGAGCCCACGAGACCGTACTAGAT
+
CCCCCFFFFFFFGGGGGGGG4GHHHHHGGGGGHHHHGHHHHHHHHHHHHHHHGHHGEHHGHGFEFEFGGHHHHGGGGGHHHHGGGGEGHGHHGHGEGGGGGHGGHFHFHFHHHHHHHHHHHHHHHHGGFGGGGHGGCDGGEGDHGHHHFG
@M02034:409:000000000-BFKT7:1:1107:5414:19606 1:N:0:34
GCTCTTAAAGAGGAGAAAGGTCATGGGTTGGCATGCTTCTAACTTTACTCAGTTCGTTCTCGTCGACAATGGCGGAACTGGCGACGTGACTGTCGCCCCAAGCAACCTGTCTCTTATACACATCTCCGAGCCCACGAGACCGTACTAGAT
+
CCDDDFFFFFFFGGEGGGGGGGGHHH44AA2A33BGHHHHHHHHHHHHHHHHHHHGFHHGHGFGGFGGGHHHHGGGGGHHHHGGGGGGHGHHHHGHGGGFGHGHHGHHHGHHHHHGHHGHHGHHHHGGCGCGGHGGDDGG.<AGECGDHD
@M02034:409:000000000-BFKT7:1:1107:28765:19613 1:N:0:34
AAAGTCGAGGTGCCTAAAGTGGCAACCCAGACTTCGCCGCAGGATGGTGGTGTAGAGCTTCCTGGAGCCGCATGGCGTTCGTACTTAAATATGGATCTAACCATTCCAATTTTCGCTGTCTCTCTACACATCTCCGAGCCCACGAGACCG
+
A@AAAFBBBBBBGGGGGGGGGGGHHHHGEHGGHFBFAAEE2E013BFAAAEFAFG55AAF5FGE32?2?EE>F?ACEE?11>?1/BGFFFGF??33BBFDBEFGF4F44BFGGG/?DC/2?FF2F2@2<2@<FGHDBC/>/</>-ADDC<
@M02034:409:000000000-BFKT7:1:1107:11896:19614 1:N:0:34
GCTCTTAAAGAGGAGAAAGGTCATGGGTTTGAGGGCTTCTAACTTTACTCAGTTCGTTCTCGTCGACAATGGCGGAACTGGCGACGTGACTGTCGCCCCAAGCAACCTGTCTCTTATACACATCTCCGAGCCCACGAGACCGTACTAGAT
+
BBBBBFFFFFFFGGCCFGGFFGGHHHGHGGFFGFEGHHHHHGHHHHHHHHHHHHHGGHHGHFFEGEEGCHHHHFGEFGHHHGEGGGGGHGGHHHGHFGCGGHGHHGFHHHGGHHHHHGFFFDGGGHGG?@CDFHGG-AGGGGGHGHHHE=
@M02034:409:000000000-BFKT7:1:1107:5381:19620 1:N:0:34
GCTCTTAAAGAGGAGAAAGGTCATGGCTATGGGTGCTTCTAACTTTACTCAGTTCGTTCTCGTCGACAATGGCGGAACTGGCGACGTGACTGTCGCCCCAAGCAACCTGTCTCTTATACACATCTCCGAGCCCACGAGACCGTACTAGA
+
CCCCCFFFFFFFGGGGGGGGGGFHHHHHHHHHHGFFHHHHHHHHHHHHHHHHHHHGGHHGHGFEGAEFGHHHHGGGGGHHGGGGGGGGHGHHHHGHGGGGGHGHHGHHHHHHFHHHHHHHHFGGHGGGFGGGGHGGCGGGGGGHGHHHH
@M02034:409:000000000-BFKT7:1:1107:10550:19621 1:N:0:34
GCTCTTAAAGAGGAGAAAGGTCATGGGGTGGGAGGCTTCTAACTTTACTCAGTTCGTTCTCGTCGACAATGGCGGAACTGGCGACGTGACTGTCGCCCCAAGCAACCTGTCTCTTATACACATCTCCGAGCCCACGAGACCGTACTAGAT
+
ACCCCFFFFFFFGGGGGGGGGGGHHHHGAEFGHGGGHHHHHHHHHHHHHHHGFGHGEHHGGFBEEEEDCHGHHGGCFEFHHEEEEEEGHGFHHHGFDGGGGHGHHGGHHHFHHHHGFFFFGHHGHHHGGGGGGCFDFGGGGGGHGHGHG;
@M02034:409:000000000-BFKT7:1:1107:22270:19622 1:N:0:34
GCTCTTAAAGAGGAGAAAGGTCATGTGTCGGTTTGCTTCTAACTTTACTCAGTTCGTTCTCGTCGACAATGGCGGAACTGGCGACGTGACTGTCGCCCCAAGCAACCTGTCTCTTATACACATCTCCGAGCCCACGAGACCGTACTAGAT
+
BCCCCFFFFFFFGGGGGGGGGGHHHHHHHGGGGGGHHHHHHHGHHHHGHHHHGHFFFHHGHGGGGEGGGHHHHGGGGGFEFEEEEGEGGFGHFHGGFDF/CEGHHHHHHDFHHHHHHHHDHFGHHGH<<C@DFEFC@G?EFCCCEHEFD<
@M02034:409:000000000-BFKT7:1:1107:14032:19628 1:N:0:34
GCTCTTAAAGAGGAGAAAGGTCATGACTCATCCTGCTTCTAACTTTACTCAGTTCGTTCTCGTCGACAATGGCGGAACTGGCGACGTGACTGTCGCCCCAAGCAACCTGTCTCTTATACACATCTCCGAGCCCACGAGAC
+
CCCCCFFFFFFFGGGGGGGGGGHHHFBFGCFBFGHHHHHHHHHHHHHHHHHHHHHGGHHGIGGGGEGGGHHHHGGGGGHHHGGGGGGGHGHHHHGHGGGFGHGFHHHHFHHHHHHHHHHHHEGHGHGEBDGGGGGG-A.E
@M02034:409:000000000-BFKT7:1:1107:16332:19628 1:N:0:34
AAAGTCGAGGTGCCTAAAGTGGCAACCCAGACTAATAAGCAGGTTGGTGGTGTAGAGCTTCCTGTAGCCGCATGGCGTTCGTACTTAAATATGGAACTAACCATTCCAATTTTCGCTGTCTCTTATACACATCTCCGAGCCCACGAGACC
+
AAABBFCCBCAAGGGGGGGFGGGGGHGGGHHGHHHHHHHHHHHGHHGEFGBFFFHHHHHHHHHHHGHHHGGGGFHHGGGGGFHHHHHGHHHHHHGHHHHGHHFHHHGGHHHHHGGGGGGHHHHHHHGHGGFHHHHHGCGGGGHGCFGGGC
@M02034:409:000000000-BFKT7:1:1107:6435:19629 1:N:0:34
GCTCTTAAAGAGGAGAAAGGTCATGGGGAGGGGTGCTTCTAACTTTACTCAGTTCGTTCTCGTCGACAATGGCGGAACTGGCGACGTGACTGTCGCCCCAAGCAACCTGTCTCTTATACACATCTCCGAGCCCACGAGACCGTACTAGAT
+
BCCCCFFFFFFFGGGGGGGGGGHHGHGGFEGGGGGGHHHHHHHHHHHHHHHHHHHFEHHGHFFEGEEEFHGGGEGEGGHHHHGGGGEGHGHHHHGHGFCBDHGHHGGHHGHHHHHHHHHFHHFHHFHGFGGGGHGGCGGGGF:GGHHHH;
@M02034:409:000000000-BFKT7:1:1107:4179:19629 1:N:0:34
AAAGTCGAGGTGCCTAAAGTGGCAACCCAGAGGTGGGGTGGTGTAGAGCTTCCTGTAGCCGCATGGCGTTCGTACTTAAATATGGAACTAACCATTCCAATTTTCGCTGTCTCTTATACACATCTCCGAGCCCACGAGACCGTACTAGAT
+
AAAABFBBBBBBGGGGGGGGGGGHHHHGGHHHGFHGGGEEGGGHHHHHGHHHHHHHGHHHGGGGGHHGFGGGGGHHHHHHHHHHHFGHHHHHHHHHHHHFHHHHHGGGGFFHHHHEHHHGHGHHHHGGGGGGGFGFCGG?GGGHGHHHHB
@M02034:409:000000000-BFKT7:1:1107:8986:19631 1:N:0:34
GCTCTTAAAGAGGAGAAAGGTCATGACTCGTTGTGCTTCTAACTTTACTCAGTTCGTTCTCGTCGACAATGGCGGAACTGGCGACGTGACTGTCGCCCCAAGCAACCTGTCTCTTATACACATCTCCGAGCCCACGAGACCGTACTAGAT
+
CCCCCFFFFFFFGGGGGGGGGGHHHHHHHGHGHGGHHHHHHHHHHHHHHHHHHHHGEHHGHGFGGEGFGHHHHGGGGGHHHGGGGGGGHGHHHGGGGFGFGHGHHGHFHHHHHHHHHHFHFHHGHGHGDGGGGGGGCGGGEG.CGHHHFD
@M02034:409:000000000-BFKT7:1:1107:24280:19631 1:N:0:34
AAAGTCGAGGTGCCTAAAGTGGCAACCCAGACTGGGGGGTCGGTTGGTGGTGTAGAGCTTCCTGTAGCCGCATGGCGTTCGTACTTAAATATGGAACTAACCATTCCAATTTTCGCTGTCTCTTATACACATCTCCGAGCCCACGAGACC
+
BCAAAFCCCCABGGGGGGGGGGGGHHHGGHHGHHHHGGGFGGGGGGGDFG?F?FGHHGHHHHHHHHHHHGGGGGHHGGGGGGHGHHHGHHHHHHGGFHHGHHGHHHHHHHHHHGGGGGFGGGGGGGGGGFFGGGGGE?DAAFFFFFAFF?
@M02034:409:000000000-BFKT7:1:1107:3585:19632 1:N:0:34
GCTCTTAAAGAGGAGAAAGGTCATGCCGAATCCTGCTTCTAACTTTACTCAGTTCGTTCTCGTCGACAATGGCGGAACTGGCGACGTGACTGTCGCCCCAAGCAACCTGTCTCTTATACACATCTCCGAGCCCACGAGACCGTACTAGAT
+
ABAABFFFFFFFFAEGGGGGGGHFFHHFGGGGHHHHHHGGHGHHHHHHHHHHHHHFFHHGHFFEGGEGEHGHEGGFGGHFHEGGEGGGHEHHHHGGGCGGGEGCFGHFGHFGBFHHHHH2<FF2@22<@@/DGCFC->CAG?<<CEHFF=
@M02034:409:000000000-BFKT7:1:1107:5365:19633 1:N:0:34
GCTCTTAAAGAGGAGAAAGGTCATGGCTATGGGTGCTTCTAACTTTACTCA
+
BBBBBFFFFFFFGGEGGGGGGGHHG4FGFA54AGAEH5GH5AA55ABAF55
@M02034:409:000000000-BFKT7:1:1107:13912:19634 1:N:0:34
GCTCTTAAAGAGGAGAAAGGTCATGAGGGGGGGGGCTTCTAACTTTACTCAGTTCGTTCTCGTCGACAATGGCGGAACTGGCGACGTGACTGTCGCCCCAAGCAACCTGTCTCTTATACACATCTCCGAGCCCACGAGACCGTACTAGA
+
ABCCCFFFFFFFGGGGGGGFGGGHHHHHGGGGGFFFFFFFFFFFFFFFFFFFFFFFFFFFFFEFF@FFFFFFFFF;DFFFFEFFFFFFFEFFFFFFFFFFFEFFFFFBFBFFFFFFBFEFFBFFFFFF=CAFF?F@9@.DEFAFFEFFF
@M02034:409:000000000-BFKT7:1:1107:24149:19636 1:N:0:34
AAAGTCGAGGTGCCTAAAGTGGCAACCCAGACTGGGCATGAGGTTGGTGGTGTAGAGCTTCCTGTAGCCGCATGGCGTTCGTACTTAAATATGGAACTAACCATTCCAATTTTCGCTGTCTCTTATACACATCTCCGAGCCCACGAGACC
+
BBBBAFBBBBAAFGGGGGGGGFGFHGHGGEHGHHHFHFFHHHGHGFCAFEAFGFHHHFHHHHHFGHHHHGGCEEHGFAFGGEFGHHGFHFFGHFGFHHHHHHHHHHFFHHGHHGEGGEEGDGHGF3GHGGHFHHHFE?DFGGHGCCGGGG
@M02034:409:000000000-BFKT7:1:1107:14843:19641 1:N:0:34
GCTCTTAAAGAGGAGAAAGGTCATGTTGGTGCGTGCTTCTAACTTTACTCAGTTCGTTCTCGTCGACAATGGCGGAACTGGCGACGTGACTGTCGCCCCAAGCAACCTGTCTCTTATACAC
+
BBCCCFFFFFFFGGGGGGGGGGHHHDBGHEFGGFEAGGFFDH3GHGFHGFFEHEGFFHHGGFAEAEED?GGH2EEEGG3GFCEEEE>FHEGHFH/GEGEGFEGFHHFHFFFD2GG2>F22=
@M02034:409:000000000-BFKT7:1:1107:26911:19643 1:N:0:34
AAAGTCGAGGTGCCTAAAGTGGCAACCCAGACTAATAATAAGGTTGGTGGTGTAGAGCTTCCTGTAGCCGCATGGCGTTCGTACTTAAATATGGAACTAACCATTCCAATTTTCGCTGTCTCTTATACACATCTCCGAGCCCACGAGACC
+
CCCBCFCCCCBCGGGGGGGGGGGHHHHGGFHGHHHHGHHHGHHEGFCGGGEGHHHHHHHHHHHHHHHGHGGGGGHHGGGGGGHHHHHHHHHHHGFFGHGHHHHHHHHHHHHHHHGGGDGHHHHHGHHHHHHHHHHHG?FGGGHGGGGCDF
@M02034:409:000000000-BFKT7:1:1107:14045:19645 1:N:0:34
GCTCTTAAAGAGGAGAAAGGTCATGACTCATCCTGCTTCTAACTTTACTCAGTTCGTTCTCGTCGACAATGGCGGAACTGGCGACGTGACTGTCGCCCCAAGCAACCTGTCTCTTATACACATCTCCGAGCCCACGAGACCGTACTAGA
+
CCCCCFFFFFFFGGGGGGGGGGHHHHHHHHHHHHHHHHHHHHHHHHHHGHHHGHHGGHHGIGFGGGGGFHHHHGGGGGHHHHGGFGGGHGHHHHGHEGGFGHGHHHHHHHHHFHHHHHHFEGHFFHFE/>@CFFFDCGFGAC.GGHHGE
@M02034:409:000000000-BFKT7:1:1107:22173:19648 1:N:0:34
AAAGTCGAGGTGCCTAAAGTGGCAACCCAGACTTGTGATCGTGTTGGTGGTGTAGAGCTTCCTGTAGCCGCATGGCGTTCGTACTTAAATATGGAACTAACCATTCCAATTTTCGCTGTCTCTTATACACATCTCCGAGCCCACGAGAC
+
CCCDCFCCCDCCGGGGGGGGGGGHHHHGGHHGHFD5BGDFEHHHHHHGGGEFHHHHHHHHHHHHHHHHHGGGGGHHGGGGGGHHHHHHHHHHHHGHHHHHHHHHHHHHHHHHHHGGGGGGHHHHHHHHHHHHHHHHGCGGGGHGGGGGG
@M02034:409:000000000-BFKT7:1:1107:20152:19649 1:N:0:34
AAAGTCGAGGTGCCTAAAGTGGCAACCCAGACTGGTGGTGGGGTTGGTGGTGTAGAGCTTCCTGTAGCCGCATGGCGTTCGTACTTAAATATGGAACTAACCATTCCAATTTTCGCTGTCTCTTATACACATCTCCGAGCCCACGAGACC
+
ABBAAFBBBBABGGGGGGGGGGGGHHHGGHHGHHHEGGEFGGGFFGGAFEBFGFHFHHHHHGHHGGHHHGGFFGHGGEGGGEGHEHGFHHEGHHEHHHHHGHHHHHHFHHHHHHGGGGGHFHHHGHGHHFFFHHHGG?@CCGHGGGGGFE
@M02034:409:000000000-BFKT7:1:1107:22202:19650 1:N:0:34
AAAGTCGAGGTGCCTAAAGTGGCAACCCAGACTAAGGATCATGTTGGTGGTGTAGAGCTTCCTGTAGCCGCATGGCGTTCGTACTTAAATATGGAACTAACCATTCCAATTTTCGCTGTCTCTTATACACATCTCCGAGCCCACGAGACC
+
CDDDCFCCCCCCGGGGGGGGGGGHHHHGGHHGHHHHGFHHHHHHHHEGFGGFGFGDGGHHHHHHHHHGGGGEGGHFGEGGGEFHHHHHHHHFHF3DGHHHF?3GDDGEHFGHHEE/EEEGGFGHBHHHEHHGHHEHGC<CGEAFGGFGDF
@M02034:409:000000000-BFKT7:1:1107:14117:19654 1:N:0:34
GCTCTTAAAGAGGAGAAAGGTCATGGGTAGTCAGGCTTCTAACTTTACTCAGTTCGTTCTTGTCGACAATGGCGGAACTGGCGACGTGACTGTCGCCCCAAGCAACCTGTCTCTTATACACATCTCCGAGCCCACGAGACCGTACTAGAT
+
BBBBBFFFFFFFGGGGGGGGGGGHGFHGGGHHHHHHHHHHHGHHHHHHHHFGFHHGFHHGHHGHGEEFGHHHGGGFCEHHHGGGGGGGHGHHHHFAEFCGDHGGHHHHHHGHHHHHHHEGHHHGHGFGFGGGGHG@?@DDEDCGDHHGGD
@M02034:409:000000000-BFKT7:1:1107:11019:19655 1:N:0:34
AAAGTCGAGGTGCCTAAAGTGGCAACCCAGACTGCTCCTCATGTTGGTGGTGTAGAGGTTCCTGTAGCCGCAT
+
BABBAFBBDAABGGGGGGGFGFEGHGHGGAGGHFGG5FBBDEED5BA2A2EEEBF5F2A23BDG55D5A1E0B
@M02034:409:000000000-BFKT7:1:1107:16386:19659 1:N:0:34
AAAGTCGAGGTGCCTAAAGTGGCAACCCAGACTGCGAAGCAGGTTGGTGGTGTAGAGC
+
CCCCBFCCDCBBGGGGGGGGGGGHHHHGGHHGHH3AAEEC3CCHHHC1AAFC13D5A5
@M02034:409:000000000-BFKT7:1:1107:4673:19659 1:N:0:34
AAAGTCGAGGTGCCTAAAGTGGCAACCCAGACTGGGGTGGGGGTTGGTGGTGTAGAGCTTCCTGTAGCCGCATGGCGTTCGTACTTAAATATGGAACTAACCATTCCAATTTTCGCTGTCTCTTATACACATCTCCGAGCCCACGAGACC
+
CCCCCFBBCCBAGGGGGGGGGGGHHHHGGHHGHFHHGAEEEEGGFGGGFEFFFGGEGHHGGGHHHHHHHGGGGGHAEAEGGFGHHHHHHHGGHHGFFHHHHFBGHFHFDGGHHGGGGGGHHHHHHHHHHHHGHHHGGCGGGGHGGGGGGE
@M02034:409:000000000-BFKT7:1:1107:4695:19660 1:N:0:34
AAAGTCGAGGTGCCTAAAGTGGCAACCCAGACTCAGAAGGGTGTTGGTGGTGTAGAGCTTCCTGTAGCCGCATGGCGTTCGTACTTAAATATGGAACTAACCATTCCAATTTTCGCTGTCTCTTATACCCATCTCCGA
+
AA?>AD>AD>AAFGG544FGG4ABGCGE2AGFH333A5B22BAEEFA1FEEGFFFHHFGHGGHFHHHHHEE>E1BBEFGGEFFH?ED@3FDFE3FGFF3FFFGFHHEH?GFGFFEEGE/F4FGF1B2G2BBGFFD1/<
@M02034:409:000000000-BFKT7:1:1107:25517:19661 1:N:0:34
GCTCTTAAAGAGGAGAAAGGTCATGATTACGCGTGCTTCTAACTTTACTCAGTTCGTTCTCGTCGACAATGGCGGAACTGGCGACGTGACTGTCGCCCCAAGCAACCTGTCTCTTATACACATCTCCGAGCCCACGAGACCGTACTAGAT
+
CCCCCFFFFFFFGGGGGGGGGGHHHHHHHHGGGGGGGHHHHHHHHHHHHHHHHHHGGHHGHGFGGEGGGHHHHGGGGGHHHHGGGGGGHGHHHHGHGFGGGHGHHHHHHHHHHHHHHHHHHGHHHHHGGGGGGHGGGGEFGGFHFGHHHG
@M02034:409:000000000-BFKT7:1:1107:11002:19663 1:N:0:34
AAAGTCGAGGTGCCTAAAGTGGCAACCCAGACTGCTCCTCATGTTGGTGGTGTAGAGCTTCCTGTAGCCGCATGGCGTTCGTACTTAAATATGGAACTAACCATTCCAATTTTCGCTGTCTCTTATACACATCTCCGAGCCCACGAGACC
+
BCCCBFCCCCBBGGGGGGGGGGGHHHHGGHHGHHHHHHHHHHHGHHHGGGEFGHHHHGHHHHHHGHHHHGGGGGHHGEGGGGHHHHHHHHHHHHFFFHHGHHHHHHGHGHHHHHGGGGGHHHHHHHFHEHHHHHHHGDCGGGHGGGGGGE
@M02034:409:000000000-BFKT7:1:1107:23120:19666 1:N:0:34
AAAGTCGAGGTGCCTAAAGTGGCAACCCAGACTCCGTCGACTGTTGGTGGTGTAGAGCTTCCTGTAGCCGCATGGCGTTCGTACTTAAATATGGAACTAACCATTCCAATTTTCGCTGTCTCTTATACACATCTCCGAGC
+
AAABAFBBBBBBGGGGGEGBFGGHGDFFGHAGHGHE2GFC?FGGH3FBFEAFHFGDGFFHHBGFFGHGFGFCEEHHGEGGFECHFGGHHHHHHHG33FFBGGFGHFGDBGHHGHGEGEA23BDGBGF3DBBGBFFGD//<
@M02034:409:000000000-BFKT7:1:1107:15893:19667 1:N:0:34
GCTCTTAAAGAGGAGAAAGGTCATGACTTCTATTGCTTCTAACTTTACTCAGTTCGTTCTCGTCGACAATGGCGGAACTGGCGACGTGACTGTCGCCCCAAGCAACCTGTCTCTTATACACATCTCCGAGCCCACGAGACCGTACTAGAT
+
CCCDDFFFFFFFGGGGGGGGGGGHHHHHHHHHHHHHHHHHHHHHHHHHHHHHHHHGGHHGIGFEGEGGGHHHHGGGGGHHHGGGGGGGHGHHHHGHGGGGGHGHHGHHHGHHHHHGHHHHHHHHHHHGFGGGGGGGGGGGGGDHGHHHGG
@M02034:409:000000000-BFKT7:1:1107:25231:19668 1:N:0:34
GCTCTTAAAGAGGAGAAAGGTCATGGGGGTTAGGGCTTCTAACTTTACTCAGTTCGTTCTCGTCGACAATGGCGGAACTGGCGACGTGACTGTCGCCCCAAGCAACCTGTCTCTTATACACATCTCCGAGCCCACGAGACCGTACTAGAT
+
CCCCCFFFFFFFGGGGGGGGFGHHHGHGGGGGHHHHHHHHHHHHHHHHHHHHHHHGFHHGHGFGGEFGGHHHHGGGGGHHHGGGGGGGHGHHHHGHGGGGGHGHGHHHHHGHHFHHHHHHHHGFHGHDDGGGGHGGCDGGGGFADHHHHH
@M02034:409:000000000-BFKT7:1:1107:15748:19669 1:N:0:34
GCTCCTTAAAGAGGAGAAAGGTCATGACTCGGTCTGCTTCTAACTTTACTCAGTTCGTTCTCGTCGACAATGGCGGAACTGGCGACGTGACTGTCGCCCCAAGCAACCTGTCTCTTATACACATCTCCGAGCCCACGAGACCGTACTAG
+
AAAAAFFFFFFFGGGGGGGGG111ADG1DGFFGGFGCHDFHHHHHHGB11GBGFGFFEH0FGF/AEAEEAFFG0ECEEEFBGAE/>E/EAAGHHEGHCGEEE/<G0FF0FD1FFHH1GFFHEDFCHFG?/</<FEFC-><EC@.CECFD
@M02034:409:000000000-BFKT7:1:1107:20048:19674 1:N:0:34
GCTCTTAAAGAGGAGAAAGGTCATGGGTGGGAGGGCTTCTAACTTTACTCAGTTCGTTCTCGTCGACAATGGCGGAACTGGCGACGTGACTGTCGCCCCAAGCAACCTGTCTCTTATACACATCTCCGAGCCCACGAGACCGTACTAGAT
+
CCCDDFFFFFFFGGGGGGGGGGGHHHHAEEGHGGGGHHHHHHHHHHHHHHHHHHHGGHHGHGFGGEGGGHHHHGGGGGHHHFGEGGEGHGHHHHGHGGGGGHGFGHHHHGGHGHHGHHGFHHHGHHHGGFCGGFGCCCGGGGDHGHHHH;
@M02034:409:000000000-BFKT7:1:1107:12554:19675 1:N:0:34
GCTCTTAAAGAGGAGAAAGGTCATGCCTTCGCGTGCTTCTAACTTTACTCAGTTCGTTCTCGTCGACAATGGCGGAACTGGCGACGTGACTGTCGCCCCAAGCAACCTGTCTCTTATACACATCTCCGAGCCCACGAGACCGTACTAGAT
+
CCCCCFFFFFFFGCEGFGGGGGHGHFFFGGHFGEGGGHHHHHHHHHHHHHHHHHHGEHGGGFFEGAEFGHHHHGGGGGHHHHGGCGEGHGHHHHGHGGGADGFFHGGH0DFHHHHGHHHHHHGHHGFE?@@DGFGF-ACDGGDHDHGHHG
@M02034:409:000000000-BFKT7:1:1107:6963:19679 1:N:0:34
AAAGTCGAGGTGCCTAAAGTGGCAACCCAGACTACTTCGCCTGTTGGTGGTGTAGAGCTTCCTGTAGCCGCATGGCGTTCGTACTTAAATATGGAACTAACCATTCCAATTTTCGCTGTCTCTTATACACATCCCGAGCCCACGAGACCG
+
CCCDDFCCCCBCGGGGGGGGGGGHHHHGGHHGHHHHHHGGGGHHHHHGGGFFGFHHHHHHHHHHHGHHHGGGGGHHGGGGGGHHHHHHHHHHHHFGGHGFHHFHHHHHHHGHHHGGGGGHGGHHHHHHFHFHHFHGGGGGGHGGGGGGGG
@M02034:409:000000000-BFKT7:1:1107:10936:19679 1:N:0:34
GCTCTTAAAGAGGAGAAAGGTCATGAGTGCGATGGCTTCTAACTTACTCAGTTCGTTCTCGTCGACAATGGCGGAACTGGCGACGTGACTGTCGCCCCAAGCAACCTGTCTCTTATACACATCTCCGAGCCCACGAGACCGTACTAGATC
+
CCDDDFFFFFFFGGFGGGGGGGFHHHHGHHGGHGGHHHHHHHHHHHHHHHHGHHGGHHGHFFEEEGDGHHHHFGEFGHHHHEEGFEECFHHFGGHGGGGGHEHHHHHHGFHHHHHHHHHGHHGHHHEDGDGGHGCCGEGGGFHGHHGGHD
@M02034:409:000000000-BFKT7:1:1107:23104:19680 1:N:0:34
AAAGTCGAGGTGCCTAAAGTGGCAACCCAGACTCCGTCGACTGTTGGTGGTGTAGAGCTTCCTGTAGCCGCATGGCGTTCGTACTTAAATATGGAACTAACCATTCCAATTTTCGCTGTCTCTTATACACATCTCCGAGCCCACGAGACC
+
BBCCAFBBBCABGGGGGGGGGGGHHHHGGHHGHHHGHHGGGGGHHHHGGGEFGHHHHHHHHHHHHHHHHGGGGGHHGGGGGGHHHHHHHHHHHHFHHHHHGHHHHHGHHHHHHHGGGGGHHFHHGHHHFHGHHHFHG@CGGGHGGGGGGG
@M02034:409:000000000-BFKT7:1:1107:4366:19681 1:N:0:34
GCTCTTAAAGAGGAGAAAGGTCATGCCTCATCCGGCTTCTAACTTTACTCAGTTCGTTCTCGTCGACAATGGCGGAACTGGCGACGTGACTGTCGCCCCAAGCAACCTGTCTCTTATACACATCTCCGAGCCCACGAGACCGTACTAGAT
+
CCCCCFFFFFFFGGGGGGGGGGHHGHHHHHHHHGGGGGHHHHHHHHHHHHHHHHHGGHHGHFFGGEEEGHGGHGGEEGHHHHGGGGGGHGHHHHGHGEGGGHGGFFGFHHHGHHHHHHHHHGGHHFHGDFCFGGGG@CCDFGAGGHHHG=
@M02034:409:000000000-BFKT7:1:1107:18813:19686 1:N:0:34
GCTCTTAAAGAGGAGAAAGGTCATGGGTATTAAGGCTTCTAACTTTACTCAGTTCGTTCTCGTCGACAATGGCGGAACTGGCGACGTGACTGTCGCCCCAAGCAACCTGTCTCTTATACACATCTCCGAGCCCACGAGACCGTACTAGA
+
ABBBBFBFDFFCGFCAGFFAGGEGHF4BBBGFCGFBGHHHDHHHHEHHHH53FGFGEHHGHEFGGFEEGHHGHG?ECEHGGHGGGGFGHGHHHHGHGGG/?EFFBGHHHFHHHGHFHDHGHFGHGHF?DC?FCHGGC?<>CFDAEHGHE
@M02034:409:000000000-BFKT7:1:1107:13249:19686 1:N:0:34
AAAGTCGAGGTGCCTAAAGTGGCAACCCAGACTAATTCGAAGGTTGGTGGTGTAGAGCTTCCTGTAGCCGCATGGCGTTCGTACTTAAATATGGAACTAACCATTCCAATTTTCGCTGTCTCTTATACACATCTCCGAGCCCACGAGACC
+
CCCCBFCCBCBBGGGGGGGGGGGHHHHGGHHGHHHHHHGHHGGGHHGFFGEFHHHHHGHHHHHHHHHHHGGGGGHGGGGGGGHHHHHHHHHHHHFGHHFHHHGGHHGHHHHHHHGGGGGHHHHHHHHHHHGHFHHHGCGGGGHGGGGGGE
@M02034:409:000000000-BFKT7:1:1107:2656:19686 1:N:0:34
AAAGTCGAGGTGCCTAAAGTGGCAACCCAGACTATGAAGGCTGTTGGTGGTGTAGAGCTTCCTGTAGCCGCATGGCGTTCGTACTTAAATATGGAACTAACCATTCCAATTTTCGCTGTCTCTTATACACATCTCCGAGCCCACGAGACC
+
AA3AAFAAADABFGGGFFG6BFFFFFHGGAAFFGGH5FFGHHFGHFEABEEFFEHBB53GGHHFAGHGFEEGGEFGGEEGGEEHHHFFHHEHGF3FGHHGHEHFHFDG4FDGHHG?EA??FFHFFHFFDGFHHHGFEB@@/<FFGGCDFA
@M02034:409:000000000-BFKT7:1:1107:9254:19686 1:N:0:34
AAAGTCGAGGTGCCTAAAGTGGCAACCCAGACTGTTTGTGGTGTACAGCTTCCTGTAGCCGCATGGCGTTCGTACTTAAATATGGAACTAACCATCCAATTTTCGCTGTCTCTTATACACATCTCCGAGCCCACGAGACCGTACTAGAT
+
AAABBFCBCCBBGGGGGGGGGGGHHHGGGHHGHHHHHHHHGHGHHHHHHHHHHHHHHHHHGGGGGHHGEGGGGHHHHHHHHHHGHGFHHHHHHHHGGHHGHHHHGEFGFHHHHHHHHHHHHHHFHBEGGFDGEFGDDCGGFGHGHHHGD
@M02034:409:000000000-BFKT7:1:1107:19729:19690 1:N:0:34
AAAGTCGAGGTGCCTAAAGTGGCAACCCAGACTGGGTGTGGGGTTGGTGGTGTAGAGCTTCCTGTAGCCGCATGGCGTTCGTACTTAAATATGGAACTAACCATTCCAATTTTCGCTGTCTCTATACACATCTCCGAGCCCACGAGACCG
+
BCCCBFCCCCBCGGGGGGGGGGGHHHHGGHHGHHHHFFEGGGGEEGGEFGEFGGHHHHHHHHHFGHHHHGGGGGHHGGGGGFHHHHHHHHHHHHHFGHGFHHFHHHHHHHGHHHGGGGGGGHHFFHFHGHHHHHHGFGGGGHGGGGGGFG
@M02034:409:000000000-BFKT7:1:1107:24940:19691 1:N:0:34
GCTCTTAAAGAGGAGAAAGGTCATGACTGGTACTGCTTCTAACTTTACTCAGTTCGTTCTCGTCGACAATGGCGGAACTGGCGACGTGACTGTCGCCCCAAGCAACCTGTCTCTTATACACATCTCCGAGCCCACGAGACCGTACTAGAT
+
CCCCCFFFFFFFGGFGGGGGGGGHHHHHHHHHHHHHHHHHHHHHHHHHHHHHHHHGGHHGHGGGGEGGGHHHHGGGGGHHHHGGGGGGHGHHHGGHGGGEGHGHHHHGHHHHHHHHHHFGHHHHHHHGCFGGGGGG?AGEGGGHGHHHHG
@M02034:409:000000000-BFKT7:1:1107:2675:19694 1:N:0:34
AAAGTCGAGGTGCCTAAAGTGGCAACCCAGACTATGAAGGCTGTTGGTGGTGTAGAGCTTCCTGTAGCCGCATGGCGTTCGTACTTAAATATGGAACTAACCATTCCAATTTTCGCTGTCTCTTATACACATCTCCGAGCCCACG
+
AAA1>BA>>>AACGFGBGA31BFEEFCEGCFA11GD2AF1GHGGBA//AEEE/AGBA1GF1GFF1FF2BEGEFGHHGGGGGE0FGHHGHHF@GB1DGGFCGHFGH>2D2FFHGFEGGFEGHHHBBHFFBGBCGHFGGCC/B?//<
@M02034:409:000000000-BFKT7:1:1107:18829:19696 1:N:0:34
GCTCTTAAAGAGGAGAAAGGTCATGGGTATTAAGGCTTCTAACTTTACTCAGTTCGTTCTCGTCGACAATGGCGGAACTGGCGACGTGACTGTCGCCCCAAGCAACCTGTCTCTTATACACATCTCCGAGCCCACGAGACCGTACTAGAT
+
CCCCCFFFFFFFGGGGGGGGGGHHHHHGHHHHHHHGHHHHHHHHHHHHHHHHHHFFEHHGGGFGEAEDGHHHHGGGFGHHHHGGGGEEGGHHHHFAFGGGDHGGHGHHHHHHHHHGHHFFGHGHHHHGGGGGGHGGGGGGGGFHGHHHH=
@M02034:409:000000000-BFKT7:1:1107:5722:19697 1:N:0:34
AAAGTCGAGGTGCCTAAAGTGGCAACCCAGACTTGTAAGGAGGTTGGTGGTGTAGAGCTTCCTGTAGCCGCATGGCGTTCGTACTTAAATATGGAACTAACCATTCCAATTTTCGCTGTCTCTATACACATCTCGAGCCCACGAGACTAG
+
BCCBCFCCCCCCGGGGGGGGGGGHHHHGGHHGHHHHHHHHGHGGHHFGGGGFF3GBGHHHEGHHHGGFDFFFGGHGGFEFGEFHEHHHHHHHHHE3GHHHGE3GGFGEGHHHHHEGGGFHGHHGGFFDHGHHGHH2EBCGAFCG@DDDFF
@M02034:409:000000000-BFKT7:1:1107:19258:19697 1:N:0:34
GCTCTTAAAGAGGAGAAAGGTCATGTTGAGTCGTGCTTCTAACTTTACTCAGTTCGTTCTCGTCGACAATGGCGGAACTGGCGACGTGACTGTCGCCCCAAGCAACCTGTCTCTTATACACATCTCCGAGCCCACGAGACCGTACTAGAT
+
BBBBBFFFFFFFGGGGGGGGGGHHHHHHHHHHGGGGGHHHHHHHHHHHHHHHHHHFFHHGHGFEGEGGGHHHHGGGGGHHHGGGGGGGHGHHHHGHGGGGGHGHHFHHHHHHHHHHHHHFHHHHHHHGGGGGGHGGCDGGGGGGGHHHGF
@M02034:409:000000000-BFKT7:1:1107:13477:19698 1:N:0:34
AAAGTCGAGGTGCCTAAAGTGGCAACCCAGACTAGTCCGGGGGTTG
+
CCCCCFCCCCCCGGGGGGGGGGGHHHHGGHHGH33D552AE2EF0E
@M02034:409:000000000-BFKT7:1:1107:26788:19699 1:N:0:34
GCTCTTAAAGAGGAGAAAGGTCATGACGGCGCGTGCTTCTAACTTTACTCAGTTCGTTCTCGTCGACAATGGCGGAACTGGCGACGTGACTGTCGCCCCAAGCAACCTGTCTCTTATACACATCTCCGAGCCCACGAGACCGTACTAGAT
+
CCCCCFFFFFFFGGEFGGGGGGGGHHHGGGGGGGGGGHHHHHHHHHHHHHHHHHHGGHHGHGFEGEGGGHHHHGGGGGHHHGGEGGGGHGHHHHGHGGGGGHGHHGHHHHGHFHHHHHHGHHHHHHHGGGGGFHGGGGGGGGGHGGHHHG
@M02034:409:000000000-BFKT7:1:1107:19495:19699 1:N:0:34
AAAGTCGAGGTGCCTAAAGTGGCAACCCAGACTCAGAAGCATGTTGGTGGTGTAGAGCTTCCTGTAGCCGCATGGCGTTCGTACTTAAATATGGAACTAACCATTCCAATTTTCGCTGTCTCTTATACACATCTCCGAGCCCACGAGACC
+
AABBADAADBAAGGGGGFGGGGGGHHHGGHHGHHHHHHHGHHCGGHEAEEEFGGHDF5AGHHHHFH5FGEG?EFF1EEECFEFHHHHGHHHFGF@F@3FEFFDGHHE?FHBGDG/EEE/B4BEDBGBFDGF2FGHB?>>/BF<C//@ADA
@M02034:409:000000000-BFKT7:1:1107:4110:19700 1:N:0:34
AAAGTCGAGGTGCCTAAAGTGGCAACCCAGAATGTTGGTGGTGTAGAGCTTCCTGTAGCCGCATGGCGTTCGTGCTTAAATATGGTACTTACCATTCTAATTTTCGCTGTCTCTTAT
+
BCCCCFCCCCBCGGGGGGGGGGGHHHHGGHFCGA5D52EAFGGH3F5AABG53AFB5A53AE0AA11AB0FEG11?443B44BE34B4@4B334BBG4FGFEFG4>F>/E?F4B4?F
@M02034:409:000000000-BFKT7:1:1107:12760:19702 1:N:0:34
AAAGTCGAGGTGCCTAAAGTGGCAACCCAGACTACGAAGAGTGTTGGTGGTGTAGAGCTTCCTGTAGCCGCATGGCGTTCGTACTTAAATATGGAACTAACCATTCCAATTTTCGCTGTCTCTTATACACATCTCCGAGCCCACGAGACC
+
CCDDCFCCCCABGGGGGGGGGGGHHHHGGHHGHHHFFHGGHHHHHHHFFGEFGFHGHHHHHHHHGHHHHGGEGGHHGGGGGFHHHHFGHHHHHHFFHHHHGHFHHHGFHHHHHHGGGGFGHHHHGHHHHHFHHHFGFCFCDGHGGGGGGF
@M02034:409:000000000-BFKT7:1:1107:14949:19705 1:N:0:34
GCTCTTAAAGAGGAGAAAGGTCATGGGGAGGGGTGCTTCTAACTTTACTCAGTTCGTTCTCGTCGACAATGGCGGAACTGGCGACGTGACTGTCGCCCCAAGCAACCTGTCTCTTATACACATCTCCGAGCCCACGAGACCGTACTAGAT
+
ABBBBFFFFFFFGGGGGGGGGGHHGBGE2EA2EEGFHHHHHHHHHHHHHHHHHHHGEHHGHGFFGEGEEHHHHGGCFGHHHHGGGGGGFGHHHHGGGGGGGHGFHHHHHHHHHHHHHHHHHHHHHHFGCGGGGHEG@FDDGGDHGHFHHC
@M02034:409:000000000-BFKT7:1:1107:27284:19705 1:N:0:34
GCTCTTAAAGAGGAGAAAGGTCATGCCTTTTCGTGCTTCTAACTTTACTCAGTTCGTTCTCGTCGACAATGGCGGAACTGGCGACGTGACTGTCGCCCCAAGCAACCTGTCTCTTATACACATCTCCGAGCCCACGAGACCGTACTAGAT
+
CCCCCFFFFFFFGGGGGGGGGGHHHBFGFHGFGEGGGHHHHHHHHHHHHHHHHHHGEHHGHGFGGGFGGHHHHGGGGGHHHHGGGGGGHGHHHHGHGGGGGHGHGFGHHGHHHHHGHG>>GHHGHHHGGGGGGHGGDCGFA@<.ACDGHH
@M02034:409:000000000-BFKT7:1:1107:7989:19706 1:N:0:34
GCTCTTAAAGAGGAGAAAGGTCATGACTTCTGCTGCTTCTAACTTTACTCAGTTCGTTCTCGTCGACAATGGCGGAACTGGCGACGTGACTGTCGCCCCAAGCAACCTGTCTCTTATACACATCTCCGAGCCCACGAGACCGTACTAGAT
+
BCCDDFFFFFFFGGGGGGGGGGHHHHHHHHGHHHHHHHHHHHHHHHHHHHHHHHHGGHHGIGFGFEEGGHHHHGGGGGHHHHGGGGEFHGHHHHGHGGGGGHGHHHHHHHHHHHHHHHHHGHHHHHHGGGGGGHGGCFGGGGGHGHHHHD
@M02034:409:000000000-BFKT7:1:1107:22827:19712 1:N:0:34
GCTCTTAAAGAGGAGAAAGGTCATGGGGGGGAGGGCTTCTAACTTTACTCAGTTCGTTCTCGTCGACAATGGCGGAACTGGCGACGTGACTGTCGCCCCAAGCAACCTGTCTCTTATACACATCTCCGAGCCCACGAGACCGTACTAGAT
+
BBCCCFFFFFFFGGGGGGGGGGHHHHH?EGCCGGGGHHHHHHHHHHHHHHHHHHHGGGGGGGEGGBGGGGGGGGFFFFFFFFFFFFFFFFFFFFFFFFFFFFFBFFFFFFFFFFFFFFFFFFFFFFFFCFFFFFFFAFFFFFD9AFFBF;
@M02034:409:000000000-BFKT7:1:1107:16462:19715 1:N:0:34
GCTCTTAAAGAGGAGAAAGGTCATGGGTCATGCTTCTAACTTTACTCAGTTCGTTCTCGTCGACAATGGCGGAACTGGCGACGTGACTGTCGCCCCAAGCAACCTGTCTCTTATACACATCTCCGAGCCCACGAGACCGTACTAGATCT
+
CCCCCFFFFFFFGGGGGGGGGGHHHGHGHHHHGHHHHHHHHHHFDHHHHEGHFEHGGHGGGG0EEFHHFFEEEEECGBAE>EGEEAEGHHFGEGGGGGHE2GCHHFFGHFGHFHHHFHHHC22@C<@GFGFGC/>EGGF<FEHHHHFDD
@M02034:409:000000000-BFKT7:1:1107:11034:19719 1:N:0:34
AAAGTCGAGGTGCCTAAAGTGGCAACCCAGACTGCTGGTTCTGTTGGTGGTGTAGAGCTTCCTGTAGCCGCATGGCGTTCGTACTTAAATATGGAACTAACCATTCCAATTTTCGCTGTCTCTTATACACATCTCCGAGCCCACGAGACC
+
BBCCBFCCCCBBGGGGGGGGGGGHHHHGGHHGHHHHHHHHHHHGHHHEFGEFGGHHHHHHHHHHHHHHHGGGGGHHGFGGGEHHHHGHHHHHHGHHHHGHHHHHHHHHHHHHHFGGGGGGHHHHHHFHEHFHHHHHGGGGGGHGFCGGGF
@M02034:409:000000000-BFKT7:1:1107:22890:19719 1:N:0:34
AAAGTCGAGGTGCCTAAAGTGGCAACCCAGACTCCGCCGACTGTTGGTGGTGTAGAGCTTCCTGTAGCCGCATGGCGTTCGTACTTAAATATGGAACTAACCATTCCAATTTTCGCTGTCTCTTATACACATCTCCGAGCCCACGAGACC
+
CCCCCFCCCCBBGGGGGGGGGGGHHHHGGHHGHHHGGGGGGGGHHHHGGGFFGHHHHHHHHHHHHHHHHGGGGGH1EEEGGEGHHHHHHHHHHHGHHHHFHHHHHHHHHHHHHHGGGGGGHHHHHHFHGHHHHHHHGCFGGGFGGFFGGF
@M02034:409:000000000-BFKT7:1:1107:10164:19720 1:N:0:34
AAAGTCGAGGTGCCTAAAGTGGCAACCCAGACTGATCATTCGGTTGGTGGTGTAGAGCTTCCTGTAGCCGCATGGCGTTCGTACTTAAATATGGAACTAACCATTCCAATTTTCGCTGTCTCTTATACACATCTCCGAGCCCACGAGACC
+
ABCBAFCBCCBCGGGGGGGDGGGFHHHGGHHGHHHHHHHHHHHFGGGGGGGFGHHGHHHHHHHHHHHHHGGGGGHHGFGGGGHHHHHHHHHHHHFFGHHHGGFGHHFEHHHHHGGGGGGHHGHHGHHHFFFHHHHHGCCCCFHGGGGGGF
@M02034:409:000000000-BFKT7:1:1107:23462:19720 1:N:0:34
AAAGTCGAGGTGCCTAAAGTGGCAACCCAGACTAATTCTGTTGTTGGTGGTGTAGAGCTTCCTGGAGCCGCATGGCG
+
AAAAAFAB3AAAFGGGGGGEGFGHCHHDGF2FC3AF55FEGGHB2C2AFEEF1AG5FF3FDGGB32A2AAEEEEF?E
@M02034:409:000000000-BFKT7:1:1107:22873:19720 1:N:0:34
AAAGTCGAGGTGCCTAAAGTGGCAACCCAGACTCCGCCGACTGTTGGTGGTGTAGAGCTTCCTGTAGCCGCATGGCGTTCGTACTTAAATATGGAACTAACCATTCCAATTTTCGCTGTCTCTTATACACATCTCCGAGCCCACGAGACC
+
BBBBBFAB@DABGGGGGGGGFGFHHHHGGHHGHHHGGGG?FGGHHHGGGGAFGHHEDFFHHHHHHHHHHGGEFGH1EEEGGGGHHHHFFHHHHGHGHFHHHGGHHHHFFHFHGHGGGG?FFHGHHHHHFHGFHHFHCCCCGGECGFGGGG
@M02034:409:000000000-BFKT7:1:1107:9383:19723 1:N:0:34
AAAGTCGAGGTGCCTAAAGTGGCAACCCAGACTTGTCTTGCTGTTGGTGGTGTAGAGCTTCCTGTAGCCGCATGGCGTTCGTACTTAAATATGGAACTAACCATTCCAATTTTCGCTGTCTCTTATACACATCTCCGAGCCCACGAGACC
+
BBBBBFBBDBBBGGGGGGGFGGGHHHHGGHHG3FGHHHHGHHHHHHGGGGGFHHHHHHHHHHHHHHHHHGGGGGHHGGGGGGHHHHHGHHGHGHFGGHHHHHHHHHHHHHHHHHGGGFGGHHHHFHGFGHHHHHHGGGCCCGHGGGGGGF
@M02034:409:000000000-BFKT7:1:1107:20881:19729 1:N:0:34
AAAGTCGAGGTGCCTAGAGTGGCAACCCAGACTACGCCTCCTGTTGGTGGTGTAGAGCTTCCTGTAGCCGCATGGCGTTCGTACTTAAATATGGAACTAACCATTCCAATTTTCGCTGTCTCTTATACACATCTCCGAGCCCACGAGACC
+
CCCCCFCCCCCCGGGGGGGGGGGHHHHGGHHGHHHGGGHGHHHGHHHGGGFFGFHHHHHGHHHHHHHHHGGGGGHHGGGGGGGHHHHHHHHHHHHHGGHGHHHHHHGHHHHHHHGGGGGGHHHHGHHHFHEHHHFFGCDGGGHGGGGGGE
@M02034:409:000000000-BFKT7:1:1107:5474:19732 1:N:0:34
AAAGTCGAGGTGCCTAAAGTGGCAACCCAGACTAATAATAAGGTTGGTGGTGTAGAGCTTCCTGTAGCCGCATGGCGTTCGTACTTAAATATGGAACTAACCATTCCAATTTTCGCTGTCTCTTATACACATCTCCGAGCCCACGAGACC
+
AAABAFABCCCCGGGGGGGFFGGHHHHGGHHGHHHHBGHFHHHBGHCEFGBFGHHFHHHHHHHHGGGDGGGGGFGHGFGGFEGHHHGFHHGHGH3FFHFGHHFHHGFHHHFHHDGGGGGHHGHHHHHFFCDGGFFDD@FDGGHGFCGGDF
@M02034:409:000000000-BFKT7:1:1107:28190:19732 1:N:0:34
GCTCTTAAAGAGGAGAAAGGTCATGGGTGGGGGGGCTTCTAACTTTACTCAGTTCGTTCTCGTCGACAATGGCGGAACTGGCGACGTGACTGTCGCCCCAAGCAACCTGTCTCTTATACACATCTCCGAGCCCACGAGACCGTACTAGAT
+
CCCCCFFFFFFFGGGGGGGGGGHHHHHHGGGGGGGDGHHHHHHHHHHHHHHHHHHGGGGGGGEGGFGGGGGGGGFFFFFBFFFFFFFFFFFFFFFFFFFFFFFFFFFF.BFFFFFFFFFFFFFFFFFA@BBFFFFF;ADFFFFFFFFEFB
@M02034:409:000000000-BFKT7:1:1107:16565:19733 1:N:0:34
GCTCTTAAAGAGGAGAAAGGTCATGGGTCGTTTTGCTTCTAACTTTACTCAGTTCGTTCTCGTCGACAATGGCGGAACTGGCGACGTGACTGTCGCCCCAAGCAACCTGTCTCTTATACACATCTCCGAGCCCACGAGACCGTACTAGAT
+
CCCCCFFFFFFFGGGGGGGGGGHHHHHHFGEGCGHHHGHHHHHHHHHHHHHHHHHGGHHGHGFEGEGGGHHHHGGEGGHHHHEGGGFGHGHHHHGHGGGGGHGGHHHHHHHHHHHGGHHHHHHHHHFGGGGGGGGGGGGGFGA.AEF0D=
@M02034:409:000000000-BFKT7:1:1107:17747:19737 1:N:0:34
GCTCTTAAAGAGGAGAAAGGTCATGTTGGAGAGGGCTTCTAACTTTACTCAGTTCGTTCTCGTCGACAATGGCGGAACTGGCGACGTGACTGTCGCCCCAAGCAACCTGTCTCTTATACACATCTCC
+
BBBBBFFFFFFFGCEFEGGGGGHHHFHDA4AGGGAE22FGBEGHHHFDGFGFFFFFFEAF5ABEE0E1AFFF2FGE/>FEF1>/EE>EF/GHFE?/?/E/?FCG2?BFFG?33>GGG2@2F2F<F2@
@M02034:409:000000000-BFKT7:1:1107:20441:19740 1:N:0:34
GCTCTTAAAGAGGAGAAAGGTCATGACTTCTGCTGCTTCTAACTTTACTCAGTTCGTTCTCGTCGACAATGGCGGAACTGGCGACGTGACTGTCGCCCCAAGCAACCTGTCTCTTATACACATCTCCGAGCCCACGAGACCGTACTAGAT
+
CCDDDFFFFFFFGGGGGGGGGGHHHGHHHHHHHHGHHHHHHHHHHHHHHHHHGHHGGHHGHGFGGEEEGHHHFGGFCGHHHEEEGGEDHGFHHHFEGEGEAGGHGHGHHHGHHGHHHDHFHBGHHGGDDGGGGEGFDDDGGGCGGGHGH<
@M02034:409:000000000-BFKT7:1:1107:18354:19743 1:N:0:34
GCTCTTAAAGAGGAGAAAGGTCATGGGTAGTGGGGCTTCTAACTTTACTCAGTTCGTTCTCGTCGACAATGGCGGAACTGGCGACGTGACTGTCGCCCCAAGCAACCTGTCTCTTATACACATCTCCGAGCCCACGAGACCGT
+
CCCCCFFFFFFFGFEGGGGGGGHHHHHG5FB4B2EEGHHHHHHHHHHHHHHHGHHGGHHGHGFGGEGGGHHHHGGGGGHHHHGGGGGGHGHHHHGGGGGGGHGHGFHHHHHHHHHHHHHGGGHHHHHGGGGGGHGG>CDG.-<
@M02034:409:000000000-BFKT7:1:1107:10218:19743 1:N:0:34
GCTCTTAAAGAGGAGAAAGGTCATGATTGGGGGGGCTTCTAACTTTACTCAGTTCGTTCTCGTCGACAATGGCGGAACTGGCGACGTGACTGTCGCCCCAAGCAACCTGTCTCTTATA
+
ABCCCFFFFFFFGGFEGGGGGGFHHGHHHGHGGGGGGHHHHHGHHHHFHHGGGHGGAGFGFF;DF?DFGGGGGGGAFAFFF?BBBB-AE.BF9BF?DFFDDFA/;:AFF9BFFFFBFF
@M02034:409:000000000-BFKT7:1:1107:21606:19747 1:N:0:34
AAAGTCGAGGTGCCTAAAGTGGCAACCCAGACTGGGGGGGGGTT
+
BBBBBFAADBBBGGGCAGGGGGFFFHHGGHHGHFAGEGE?F--9
@M02034:409:000000000-BFKT7:1:1107:23648:19747 1:N:0:34
GCTCTTAAAGAGGAGAAAGGTCATGACTTTGCGTGCTTCTAACTTTACTCAGTTCGTTCTCGTCGACAATGGCGGAACTGGCGACGTGACTGTCGCCCCAAGCAACCTGTCTCTTATACACATCTCCGAGCCCACGAGACCGTACTAGAT
+
CCCCCFFFFFFFGGGGFFGGGGGHHHGHHHHHGFGGGHHHHHHHHHGHHHHHHHHGFHHGHFFFGEEGGHHHHGGEGGHHHHFGGGGGHGHGHHGCEEEFGHGGHFHHHDGHHHHEHHHDGGHHHDHGFGGGGGFGCCEEFC<EEHHHHH
@M02034:409:000000000-BFKT7:1:1107:5761:19747 1:N:0:34
AAAGTCGAGGTGCCTAAAGTGGCAACCCAGACTTC
+
DDDDDFCCDCCCGGGGGGGGGGGHHHHGGHHAH55
@M02034:409:000000000-BFKT7:1:1107:11817:19759 1:N:0:34
AAAGTCGAGGTGCCTAAAGTGGCAACCCAG
+
AAAAADAAD1A?GGGGGGC3GD0ABGAE0C
@M02034:409:000000000-BFKT7:1:1107:2802:19763 1:N:0:34
AAAGTCGAGGTGCCTAAAGTGGCAACCCAGACTGGGAAGGGGGTTGGTGGTGTAGAGCTTCCTGTAGCCGCATGGCGTTCGTACTTAAATATGGAACTAACCATTCCAATTTTCGCTGTCTCTTATACACATCTCCGAGCCCACGAGACC
+
BBBBBFABBBAAGGGGGGGFGGGHHHHGGHGGHGHHHHEDGGGGEGGEFGEFHHHHHHGHHHHHHHHHGGFGGGHHGGGGGGHHHHHGHHHHHFHHFHGGHHFHHHEHFHHHHHGGGGGHHHHHHHFHGGFHHHHFGCFGGGHGCDFGGE
@M02034:409:000000000-BFKT7:1:1107:6845:19769 1:N:0:34
GCTCTTAAAGAGGAGAAAGGTCATGGGTGCGGGTGCTTCTAACTTTACTCAGTTCGTTCTCGTCGACAATGGCGGAACTGGCGACGTGACTGTCGCCCCAAGCAACCTGTCTCTTATA
+
CCCCCFFFFFFFGGGGGGGGGGHHHFEH2EGECEA2FFGHF53EEFA5FF5FBFAFGHAFBFGGG?E1EFFHBFF>/>FGG1EEEG>//??BGDF/B/BA<FFH2=FCC2=2>DHGGB
@M02034:409:000000000-BFKT7:1:1107:19650:19770 1:N:0:34
AAAGTCGAGGTGCCTAAAGTGGCAACCCAGACTGGGGAGGGGGTTGGTGGTGTAGAGCTTCCTGTAGCCGCATGGCGTTCGTACTTAAATATGGAACTAACCATTCCAATTTTCGCTGTCTCTTATACACATCTCCGAGCCCACGAGACC
+
BBCCCFCBCBABGGGGGGGGGGGHHHHGGHHGHHHHGGGGGGGEFGGGGGEFGHHHHHHHHHHHHHHHHGGGGGHHGGGGGEFHHHHHHHHHHHGHHGHHHHHHGHFGFHHHHHGGGGGHGGHHGHHHHHHHHHHHGDCGGGHGGGGGGE
@M02034:409:000000000-BFKT7:1:1107:5579:19771 1:N:0:34
AAAGTCGAGGTGCCTAAAGTGGCAACCCAGACTAATAGTCAGGTTGGTGGTGTAGAGCTTCCTGTAGCCGCATGGCGTTCGTACTTAAATATGGAACTAACCATTCCAATTTTCGCTGTCTCTTATACACATCTCCGAGCCCACGAGACC
+
AAABBFBBBBABGGGGGFGGGGGHHHGGGG2FGFBGHHHHHHFHHHGEFGFAFFHFFHHFFHGHHGHGHGGEEGHFGEEFGGFHHHHFHBGHHFGFHHHHGG3FHHFGHHHHHHGGGFGHHHGGGHHHHHHHGHFBADCGGA/CDFC?EE
@M02034:409:000000000-BFKT7:1:1107:25317:19772 1:N:0:34
AAAGTCGAGGTGCCTAAAGTGGCAACCCAGACTGTGACTGGGGTTGGTGGTGTAGAGCTTCCTGTAGCCGCATGGCGTTCGTACTTAAATATGGAACTAACCATTCCAATTTTCGCTGTCTCTTATACACATCTCCGAGCCCACGAGACC
+
CBCCCFCCCCCCGGGGGGGGGGGHHHHGGHHGHHHHHHHHHHGGGGGGFGEFHHHHHHHHHHHHHHHHHGGGGGHHGGGGGGHHHHHGHHHHHHGGFHGHHHFHHHHGHHHHHHGGGGGHHHHHHHGHHFFHGHHHE/CCCFHGGGGGGC
@M02034:409:000000000-BFKT7:1:1107:7279:19772 1:N:0:34
GCTCTTAAAGAGGAGAAAGGTCATGGAGAGGAGTGCTTCTAACTTTACTCAGTTCGTTCTCGTCGACAATGGCGGAACTGGCGACGTGACTGTCGCCCCAAGCAACCTGTCTCTTATACACATCTCCGAGCCCACGAGACCGTACTAGAT
+
BBBBBFFFFFFFGGGGGGGGGGGHHHGHHGGHGHHHHHHHHHHHHHHHHHHHHHHGEHHGHGFFGFGGGHHHHGGGGGHHHHGGGG@FHFHHHHGHGGGGGHGCGFGHHHHHHHHHHFGBFHGFHFHF@FGGGEGDFCC?GGDHCGFHHD
@M02034:409:000000000-BFKT7:1:1107:16629:19773 1:N:0:34
GCTCTTAAAGAGGAGAAAGGTCATGTGTTCTCATGCTTCTAACTTTACTCAGTTCGTTCTCGTCGACAATGGCGGAACTGGCGACGTGACTGTCGCCCCAAGCAACCTGTCTCTTATACACATCTCCGAGCCCACGAGACCGTACTAGAT
+
CCCDDFFFFFFFGGGGGGGGGGGHHHHHHHHHHHHHHHHHHHHHHHHHHHHHHHHGGHHGHGFFFEGGGHHHGGGGGGHHHHGGGGEGHGHHHHGGGGGGGHGHHHHHHHHHHHHGHHHHHHHHGHHGFGGGGHGFGGFGGGGHGHHGHD
@M02034:409:000000000-BFKT7:1:1107:23307:19774 1:N:0:34
AAAGTCGAGGTGCCTAAAGTGGCAACCCAGACTGCGCCGGCTTGGTGGTGTAGAGCTTCCTGTAGCCGCATGGCGTTCGTACTTAAATATGGAACTAACCATTCCAATTTTCGCTGTCTCTTATACACATCTCCGAGCCCACGAGACCGT
+
CCCCCFBCCCCCGGGGGGGGGGGHHHHGGHHGGGCGGEGGGEAEGBFEAFH3FGGFHHDFGEHGHBDEF>AEF1E?EFE?2FGHD3FGHHHH?DGHHEGHFFHDHD?FHHH3/FDDGFHHHGDGH2FHHFFHHDD/A@<FHF?CCGGECG
@M02034:409:000000000-BFKT7:1:1107:28264:19775 1:N:0:34
GCTCTTAAAGAGGAGAAAGGTCATGGTGGGTGGTGCTTCTAACTTTACTCAGTTCGTTCTCGTCGACAATGGCGGAACTGGCGACGTGACTGTCGCCCCAAGCAACCTGTCTCTTATACACATCTCCGAGCCCACGAGACCGTACTAGAT
+
AAACCFFFFFFFGGGFGGGGGGHHHHFGGGBEGEGHGHHGHFHHHHHHHHHHGHGFEGGGHFBAEAEEGHFHFEGEC?HHH?EEEFEFHFHHDDFFE/BFGFCBCFGHHDGHFHHHHG2FFFG?GDGD@D@GFEE><<AAC@CGDHHHG;
@M02034:409:000000000-BFKT7:1:1107:25861:19778 1:N:0:34
AAAGTCGAGGTGCCTAAAGTGGCAACCCAGACTCAGCAGCAGGTTGGTGGTGTAGAGCTTCCTGTAGCCGCATGGCGTTCGTACTTAAATATGGAACTAACCTTTCCAATTTTCGCTGTCTCTTATACACATCTC
+
BBBBBFBBBBBAGGGGGGGGGGGHHHHGGHHGH3BF35FB222ABGEEEEEFABFAD5EG5GHFFDF53EG0EEF1>>>FEF21?EHFBFH4BE33BEFH303BBEG4?BBFG4>EFEEG44FG?B3FFG2?FFG
@M02034:409:000000000-BFKT7:1:1107:7937:19784 1:N:0:34
GCTCTTAAAGAGGAGAAAGGTCATGACTCTGCATGCTTCTAACTTTACTCAGTTCGTTCTCGTCGACAATGGCGGAACTGGCGACGTGACTGTCGCCCCAAGCAACCTGTCTCTTATACACATCTCCGAGCCCACGAGACCGTACTAGAT
+
BCCCCFFFFFFFGGGGGGGGGGHHHHHHHHGHHHGHHHHHHHHHHHHHHHHGGHHGEHHGHGGGG?EEGHHHHGGEGGHHHHGGGGGGHGHHHHGEFGGGFHGFFFEGHHGHHHHHHHHFHGHHGGHGGGGGGHGCCFGGA@<GAHHHGG
@M02034:409:000000000-BFKT7:1:1107:9726:19785 1:N:0:34
GCTCTTAAAGAGGAGAAAGGTCATGACTCATCCGGCTTCTAACTTTACTCAGTTCGTTCTCGTCGACAATGGCGGAACTGGCGACGTGACTGTCGCCCCAAGCAACCTGTCTCTTATACACATCTCCGAGCCCACGAGACCGTACTAGAT
+
BBBBBFFFFFBFGGGGGGGGGGHHGHHHHGHHHGFGGGHHHHHHHHHHHHFFDGFFEGHGHFFEEAEEFHFHHGGCEFHHHHGGGGEEEFFHGHGAGGGGDHFFHAGHHHHHHHHHHHH@GGHHHHHGGGGGGHGGCGCFGGCCGHHDHD
@M02034:409:000000000-BFKT7:1:1107:16939:19789 1:N:0:34
AAAGTCGAGGTGCCTAAAGTGGCAACCCAGACTGTGTTGGGGGTTGGTGGTGTAGAGCTTCCTGTAGCCGCATGGCGTTCGTACTTAAATATGGAACTAACCATTCCAATTTTCGCTGTCTCTTATACACATCTCCGAGCCCACGAGACC
+
CCCCCFCCCCBBGGGGGGGGGGGHHHHGGHHGHHHHHHHHGGGGGGGGGGEFGHHHHHHHHHHHHHHHHGGGGGHHGGGGGGFHHHHGHHHHHHGGHHHHHHHHHHHHHHHHHHGGGGGHHGHHHHHHGHHHHHHHGCGGGGHGGGGGGE
@M02034:409:000000000-BFKT7:1:1107:12684:19791 1:N:0:34
GCTCTTAAAGAGGAGAAAGGTCATGCCTGCTCATGCTTCTAACTTTACTCAGTTCGTTCTCGTCGACAATGGCGGAACTGGCGACGTGACTGTCGCCCCAAGCAACCTGTCTCTTATACACATCTCCGAGCCCACGAGACCGTACTAGAT
+
CCCDDFFFFFFFGGGGGGGGGGGGHHHHHHHHHHHHHHHHHHHHHHHHHHHHGHHGEHHGIFFEGEGGGHHHHGGGGGGHHHGGGGFGHGHHHHGHGGGGGHGHHHHHHHHHHHHGHHHHHGHGHHFGFGGGGHGGCDGGGGEHGHHHHD
@M02034:409:000000000-BFKT7:1:1107:14356:19798 1:N:0:34
GCTCTTAAAGAGGAGAAAGGTCATGTGTTCTCATGCTTCTAACTTTACTCAGTTCGTTCTCGTCGACAATGGCGGAACTGGCGACGTGACTGTCGCCCCAAGCAACCTGTCTCTTATACACATCTCCGAGCCCACGAGACCGTACTAGAT
+
BBBBBFFFFFFFGFGGGGGGFGHHHGHGHHHHHGHHHHHGHGHHHEGGHHFGGHGFEFGGHGCEGECGGHFGFFGGCEHFHGGF@E>EHEHHGHFGGDGGGFGEHAFGGHGHFFHGHHHHHFGFFDHDGCGGGEGG?DGGGGECDHFGGH
@M02034:409:000000000-BFKT7:1:1107:24273:19799 1:N:0:34
GCTCTTAAAGAGGAGAAAGGTCATGATGGTGCGTGCTTCTAACTTTACTCAGTTCGTTCTCGTCGACAATGGCGGAACTGGCGACGTGACTGTCGCCCCAAGCAACCTGTCTCTTATACACATCTCCGAGCCCACGAGACCGTACTAGAT
+
AABBCFFFFFFFGGGGGGGGGGFHHHHHHGHHGFGGGGHHHHHHHHHHHHHHHHHGGHHGHGEEGEFFGHHHHGGGGGHHHHGGGGGEHGHHHHGHGGG?AHEGGGHHHHHHHHHHHGHFHHHHHHGDCGCGGFGGFGGGGGGHDEHHGD
@M02034:409:000000000-BFKT7:1:1107:20923:19800 1:N:0:34
GCTCTTAAAGAGGAGAAAGGTCATGGATCAGAGGGCTTCTAACTTTACTCAGTTCGTTCTCGTCGACAATGGCGGAACTGGCGACGTGACTGTCGCCC
+
AAAABFFBFFFFACEA4AFGGFF5AC4B4FFHCFFGCGFGBHDGDAABFH5GAFDAA3AF5AFAE0EEG3FFHGCC>EFHFHEE@?>//?BG33EGEE
@M02034:409:000000000-BFKT7:1:1107:6493:19801 1:N:0:34
AAAGTCGAGGTGCCTAAAGTGGCAACCCAGACTCAGCTGAATGTTGGTGGTGTAGAGCTTCCTGTAGCCGCATGGCGTTCGTACTTAAATATGGAACTAACCATTCCAATTTTCGCTGTCTCTTATACACATCTCCGAGCCCACGAGAC
+
ABBBBFBBBBAAGFGFGGGGGGGHGHHGGHHGHHHHGHHHHHHHFHHDFFEFFGHFFFHHHHHHGHGHHGGEFFHFGEECFEGFHHHHHHHHHHBGHHFGGHEGHHHGHHGHHHGGGGGBHGGHGH4BDCDGGFH2C?CCFCEFG@@AE
@M02034:409:000000000-BFKT7:1:1107:7929:19803 1:N:0:34
GCTCTTAAAGAGGAGAAAGGTCATGACTCTGCATGCTTCTAACTTTACTCAGTTCGTTCTCGTCGAC
+
AAAAAFDD@B@BFAEGCGG1EAF3DEHGFHHGFHFHHBGFHFGHH2G1FAAEFGDF/EGG2FFEE/F
@M02034:409:000000000-BFKT7:1:1107:18542:19805 1:N:0:34
GCTCTTAAAGAGGAGAAAGGTCATGGTGCTTCGTGCTTCTAACTTTACTCAGTTCGTTCTCGTCGACAATGGCGGAACTGGCGACGTGACTGTCGCCCCAAGCAACCTGTCTCTTATACACATCTCCGAGCCCACGAGACCGTACTAGAT
+
DDDDDFFFFFFFGGGGGGGGGGHHHHFGFHHHGHGGGHHHHHHHHHHHHHHHHHHGFHHGHGFFGEEGGHHHHGGGGGHHHHGGGGGGHGHHHHGHGGGGGHGHHHHHHHHHHHHHHHHHHGHHHHHGCGGGGGEGCGGGGGGHGHHHHD
@M02034:409:000000000-BFKT7:1:1107:24819:19806 1:N:0:34
GCTCTTAAAGAGGAGAAAGGTCATGCCTTCTTTTGCTTCTAACTTTATTCATTTCGTTCTCGTCGACAATGGCGG
+
ABBBBFFFFFFFGGGGGGGGGGHHH5FFH4GD5FG4G5GD5A3BAD55DA55555BF32BA2BEG0E1ED3A2AE
@M02034:409:000000000-BFKT7:1:1107:21690:19807 1:N:0:34
GCTCTTAAAGAGGAGAAAGGTCATGCCTCGTGCTTCTAACTTTACTCAGTTCGTTCTCGTCGACAATGGCGGAACTGGCGACGTGACTGTCGCCCCAAGCAACCTGTCTCTTATACACATCTCCGAGCCCACGAGACCGTACTAGATCTC
+
CCCCCFFFFFFFGGGGGGGGGGGHHHHHHGHHGGHHHHHHHHHHHHHHHHHHGGHHGIGGGGGGGGHHHHGGGGGHHHHGEGGFGGGHHHHGGGGGGGHGHHGHHHHHHHHHHHHHHHHHHHHHGGGGGGHGGCGGGGGGHGHHHHFEHB
@M02034:409:000000000-BFKT7:1:1107:20622:19807 1:N:0:34
AAAGTCGAGGTGCCTAAAGTGGCAACCCAGACTACGAGTCCTGTTGGTGGTGCAGAGCTTCCTGTAGCCGCATGGCGTTCGTACTTAAATATGGAACTAACCATTCCAATTTTCGCTGTCTCTTATACACATCTCCGAGCCCACGAGACC
+
BBCCBFCCCCACGGGGGGGGGGGHHHHGGHHGHHHGGGGHHHHGHHHFGGEFHHHHHHHHHHHHHHHHHGGGGGHHGFGGGFHHHHGHHHHHHHHHHHHHHHHHHHFGHHHHHHGGGGGHHHHFHHHHFHHHHHHGGCGCGGHGGGGGGF
@M02034:409:000000000-BFKT7:1:1107:28176:19808 1:N:0:34
AAAGTCGAGGTGCCTAAAGTGGCAACCCAGACTCCGACGTCTGTTGGTGGTGTAGAGCTTCCTGTAGCCGCATGGCGTTCGTACTTAAATATGGAACTAACCATTCCAATTTTCGCTGTCTCTTATACACATCTCCG
+
AAAA?DA>DDAAGGGGG1GFGGGHHHGGGHHGGGHGGGC/EGFHGHHEFCEFGHFHHHHHGHHHHHHGHGGEGGHHGGGGGGHHHHHGHFGHHGB>FGFFGFFFHFFFGHHHHHGGGCGF2FFH1FFGFFHHFHFFC
@M02034:409:000000000-BFKT7:1:1107:8731:19809 1:N:0:34
GCTCTTAAAGAGGAGAAAGGTCATGGTTGGTAGGGCTTCTAACTTTACTCAGTTCGTTCTCGTCGACAATGGCGGAACTGGCGACGTGACTGTCGCCCCAAGCAACCTGTCTCTTATACACATCTCCGAGCCCACGAGACCGTACTAGAT
+
BBABBFFFFFBFGFFGGGGGFGHHFF5FEEAFGFFGHHHHHHHHGGHHFBBBDGDFEGHGDFBEEAE?EHGGGEGCCFHGHHGGGC>EFFGFGFFEGGGGFFA?GBGHHHHFFHHHHHGHFHGHHGFG@F?DGHGFCDGGACDCDEFFG<
@M02034:409:000000000-BFKT7:1:1107:14021:19809 1:N:0:34
GCTCTTAAAGAGGAGAAAGGTCATGGGTCGTAGTGCTTCTAACTTTACTCAGTTCGTTCTCGTCGACAATGGCGGAACTGGCGACGTGACTGTCGCCCCAAGCAACCTGTCTCTTATACACATCTCCGAGCCCACGAGACCGTACTAGAT
+
CCCCCFFFFFFFGGGGGGGGGGHHHHHHHGEGGFHHHHHHHHHHGHHHHHHHHHHGGHHGGGFEGFGGGHHHHGGEGGHHHFGGGGEGGFHHHHGHGGGGGHGHHHHHHGHHHHHGHHHGHHHGHHHGDCGGGHGDADCEGGEHGHHHHD
@M02034:409:000000000-BFKT7:1:1107:13591:19811 1:N:0:34
AAAGTCGGGTGCCTAAAGTGGCAACCCAGACTAAGTCTCAGGTTGGTGGTGTAGAGCTTCCTGTAGCCGCATGGCGTTCGTACTTAAATATGGAACTAACCATTCCAATTTTCGCTGTCTCTTATACACATCTCCGAGCCCACGAGACCG
+
BBBBCFC3DBBCGGGGGGFGGGHHFHGDHHGHHFHGHFHHHGGHHGEFGEFGHHHHGHHHHHHHHHGFGGGGEGFEBEFGGFGHHHHHHHHHHHHGGFFFHHGHHGEHHHHHFGFGGGHGHHFHFFDHFFGGHFGGBDGGGEFGDCGGGF
@M02034:409:000000000-BFKT7:1:1107:22420:19812 1:N:0:34
GCTCTTAAAGAGGAGAAAGGTCATGATGGGTAGTGCTTCTAACTTTACTCAGTTCGTTCTCGTCGACAATGGCGGAACTGGCGACGTGACTGTCGCCCCAAGCAACCTGTCTCTTATACACATCTCCGAGCCCACGAGACCGTACTAGA
+
CCCCCFFFFFFFGGGGGGGGGGHHHHHHHHHGGHHHHHHGHHHHHGHHHHHHHHHGGHHGIFFGGEGGGHHHGFGFGGHHHGEFGGEGHGHHHHGHGEGEFFGHHHHHFGHHGGHHHGFFHGHHHHFF/CFGGHGCDDECG@<GGHGDG
@M02034:409:000000000-BFKT7:1:1107:23027:19817 1:N:0:34
GCTCTTAAAGAGGAGAAAGGTCATGCGTCCGGCTGCTTCTAACTTTACTCAGTTCGTTCTCGTCGACAATGGCGGAACTGGCGACGTGACTGTCGCCCCAAGCAACCTGTCTCTTATACACATCTCCGAGCCCACGAGACCGTACTAGAT
+
CCCCCFFFFFFFGGGGGGGGGGHHHGGGGGGGGGGGHHHHHHHHHHHHHHHHHHHGGHHGHGFFGFGGGHHHHGGGGGHHHHGGGGGGHGHHHHGGGGFGGHG2FFGHHFHHGHHGHHHHHHHHHHGGFGGGGHGG@GGGGGGHGHFHH<
@M02034:409:000000000-BFKT7:1:1107:10870:19818 1:N:0:34
GCTCTTAAAGAGGAGAAAGGTCATGGTGAATCGTGCTTCTAACTTTACTCAGTTCGTTCTCGTCGACAATGGCGGAACTGGCGACGTGACTGTCGCCCCAAGCAACCTGTCTCTTATACACATCTCCGAGCCCACGAGACCGTACTAGAT
+
BBABBFFFFFFFCF2FGGGGGGHGF4BBFDHFF4GACFHHHFFHHGGHHHBFGHFFEGHGHFFAEEEFCGDG2EE>>EHHGGEEEGEEFFFHHGFEGC?FEFEBGFGHHHHHHHHHHHHFHFGFHHHGGCCGGHGG-CGGAC.<.CG0DD
@M02034:409:000000000-BFKT7:1:1107:7660:19820 1:N:0:34
AAAGTCGAGGTGCCTAAAGTGGCAACCCAGACTATGAAGTAGGTTGGTGGTGTAGAGCTTCCTGTAGCCGCATGGCGTTCGTACTTAAATATGGAACTAACCATTCCAATTTTCGCTGTCTCTTATACACATCTCCGAGCCCACGAGACC
+
CCCCCFCCBCBBGGGGGGGGGGGHHHHGGHHGHHHHHHHGGGHHHFCEFEEFFFHHGGHHGHHHHFGHHGGEGGHGGEFGGEEHHHHEGHHHGFDFGHHGGGFGFFGBGGGHHFGEGGEGHHGHHHGGHFHHHHHGD<B@/=GEC//CDA
@M02034:409:000000000-BFKT7:1:1107:16704:19821 1:N:0:34
AAAGTCGAGGTGCCTAAAGTGGCAACCCAGACTAAGCAGAATGTTGGTGGTGTAGAGCTTCCTGTAGCCGCATGGCGTTCGTACTTAAATATGGAACTAACCATTCCAATTTTCGCTGTCTCTTATACACATCTCCGAGCCCACGAGACC
+
CCCCCFCCCCCCGGGGGGGGGGGHHHHGGHHGHG3A35F33FBGGHEGGGGFGEGFDFFHDGFHG5GHHEE0EEGCEDEGGEFEHHHHFHHHGE3FFFHHF?FFFFHD4GFGGF//EEEFDGFGFGFEGFGFHFH2C</>BFHGGDGGDC
@M02034:409:000000000-BFKT7:1:1107:12971:19822 1:N:0:34
AAAGTCGAGGTGCCTAAAGTGGCAACCCAGACTAGGCCGCCTGTTGGTGGTGTAGAGCTTCCTGTAGCCGCATGGCGTTCGTACTTAAATATGGAACTAACCATTCCAATTTTCGCTGTCTCTTATACACATCTCCGAGCCCACGAGACC
+
CCCCCFCCCCABGGGGGGGGGGGHGGGGGHHGHHHHHHGGGGHHHHHEFGEFGHHHHHHHHHHHGHHHHGGGGGHHGEGGGGHHHHHHHHHHHHHHHHHHHHHHHHHHHHHHHFGGGGFHHHHHHHHFGFHHHFGHGFCCGGHGGGGGGG
@M02034:409:000000000-BFKT7:1:1107:19840:19825 1:N:0:34
AAAGTCGAGGTGCCTAAAGTGGCAACCCAGACTAATAGTCATGTTGGTGGTGTAGAGCTTCCTGTAGCCGCATGGCGTTCGTACTTAAATATGGAACTAACCATTCCAATTTTCGCTGTCTCTTATACACATCTCCGAGCCCACGAGACC
+
AAA>ADABBB>AFFGGGGGGFBFCFFGEFHAEH33B5F55DDFGGHEAFAAFF3A5F53FGCGGAGADGAA0EEHCE1EFE?2?1DGDGGFFGF3FGEGHHEGGGHG4BF3F44>?EA/B4BB44B?4F?31BDG1A/<CCFEEBDGGG<
@M02034:409:000000000-BFKT7:1:1107:21693:19826 1:N:0:34
GCTCTTAAAGAGGAGAAAGGTCATGCCTCGTGCTTCTAACTTTACTCAGTTCGTTCTCGTCGACAATGGCGGAACTGGCGACGTGACTGTCGCCCCAAGCAACCTGTCTCTTATACACATCTCCGAG
+
AA?AAFFDDFF11BECGG1A1BFHDHBHHGGHFCHHHHAGGHFDHFHHGFHGEEFGGFEFGCAEGGHBCCE>>/EFFFGGCGGGGEAFF>1FFFFGGCGEB0BFGCFFFEBDGGFHHHBCCGFHG>B
@M02034:409:000000000-BFKT7:1:1107:19516:19827 1:N:0:34
AAAGTCGAGGTGCCTAAAGTGGCAACCCAGACTGTGCCGTCTGTTGGTGGTGTAGAGCTTCCTGTAGCCGCATGGCGTTCGTACTTAAATATGGAACTAACCATTCCAATTTTCGCTGTCTCTTATACACATCCCGAGCCCACGAGACCG
+
BAAAAFBBBBAAGGGGGGGGGDFFFHHEGFHGHHHHHHEGGHGHHGHGGGAFFGHFHHHHGHHFHHGFHGGGGGHHGGGGGGHHEHHHHHGHHGFGFHHGHHHHGHHHHGHHHHGGGFEDGGHFHHBDGHFHFHGGGGGG?FFFGGGGGG
@M02034:409:000000000-BFKT7:1:1107:14416:19828 1:N:0:34
AAAGTCGAGGTGCCTAAAGTGGCAACCCAGACTATGCCGGATGTTGGTGGTGTAGAGCTTCCTGTAGCCGCATGGCGTTCGTACTTAAATATGGAACTAACCATTCCAATTTTCGCTGTCTCTTATACACATCTCCGAGCCCACGAGACC
+
ABCBAFCABB>AGGGGGGGFGGGGHHHGGHHGHHHHHHGGGGGFHHHFFGAFFFHHHGHHHHHFFGHHHGGGGGHHGEGGGEGHHHHHHHHHGHGHFHHGHEHHHHHGHHHHHGGGGGFGGGHHHHHHHHFHHHHHECGCCFHGGGGGGE
@M02034:409:000000000-BFKT7:1:1107:2494:19828 1:N:0:34
AAAGTCGAGGTGCCTAAAGTGGCAACCCAGACTCAGCC
+
11>AA3?ADDAAEGGAAFGGG100EACEGCFGHCF1FG
@M02034:409:000000000-BFKT7:1:1107:3585:19829 1:N:0:34
AAAGTCGAGGTGCCTAAAGTGGCAACCCAGACTCATCCTCAGGTTGGTGGTGTAGAGCTTCCTGTAGCCGCATGGCGTTCGTACTTAAATATGGAACTAACCATTCCAATTTTCGCTGTCTCTTATACACATCTCCGAGCCCACGAGACC
+
BBBBBFABBBAAGGGGGGGGGGGFHHHGGHCFHBHGHHFHHFCFFFF2BEEFGBGGHHFGHHHHHHGGHGGFFGHGGEGGFEFFEHHHHHHHHHBDFGHHHFFHHHH4BGGHF?@EGGEGFHGDBFBFHGHHHFGGFGGGGGHGGGGGCE
@M02034:409:000000000-BFKT7:1:1107:10518:19832 1:N:0:34
GCTCTTAAAGAGGAGAAAGGTCATGTTTTTTGTTGCTTCTAACTTTACTCAGTTCGTTCTCGTCGACAATGGCGGAACTGGCGACGTGACTGTCGCCCCAAGCAACCTGTCTCTTATACACATCTCCGAGCCCACGAGACCGTACTAGAT
+
CCCCCFFFFFFFGGGGGGGGGGHGHHHHHGGGHHHHHHGHGHHHHHHHHFGHHHHGEGHGHFFEEEEEGHHHHGGCEGGHHGGGGG?FEGHHHHGEFGGGCHEGGGHHHHHHHHHHHHHHHHHHHHGGCGGGGHGGCFGGGFGHGHHGH<
@M02034:409:000000000-BFKT7:1:1107:9139:19832 1:N:0:34
GCTCTTAAAGAGGAGAAAGGTCATGACGATTAGGGCTTCTAACTTTACTCAGTTCGTTCTCGTCGACAATGGCGGAACTGGCGACGTGACTGTCGCCGCAAGCAACCTGTCTCTTATACACATCTCCGAGCCCACGAGACCGTACTAGAT
+
ABBBBDDFFFBFFFGGGGGGFGHHFHHGFGGGHCGFHHHHHGHHHHHHHHGGGHFF2EFFHFFAFEEGGHFHGEG@EFFHHEEEEC>EHEGHHFFCEG@DGCHFCCGGGF<GBGHHHG2>2<@?F?GDCCCGF.FA<A?DFGCEGFFHFG
@M02034:409:000000000-BFKT7:1:1107:16206:19832 1:N:0:34
AAAGTCGAGGTGCCTAAAGTGGCAACCCAGACTGAGAAGAATGTTGGTGGTGTAGAGCTTCCTGTAGCCGCATGGCGTTCGTACTTAAATATGGAACTAACCATTCCAATTTTCGCTGTCTCTTATACACATCTCCGAGCCCACGAGACC
+
CCCCBFCCCCAAGGGGGGGGGGGHHHHGGHHGHHHHHHHHHHHHHHHEGGEFFHHHHHHHHHHHHHHHHGGGGGHHGGGGGGHHHHHHHHHHHHHHHHHHHHHHHHHHHHHHHHGGGGGHHHHHHHHHGHHHHHHHGGGGGGHGGGGGGE
@M02034:409:000000000-BFKT7:1:1107:11806:19834 1:N:0:34
AAAGTCGAGGTGCCTAAAGTGGCAACCCAGACTAATAATAAGGTTGGTGGTGTAGAGCTTCCTGTAGCCGCATGGCGTTCGTACTTAAATATGGAACTAACCATTCCAATTTTCGCTGTCTCTTATACACATCTCCGAGCCCACGAGACC
+
BBCCBFBCCCABGGGGGGGGGGGGHHGGGHCGGHHHHHHHHHHHHHGFGGEFGGHHHHHHHHHHHHHHHGGGGGHHGEGGGGFHHHHGHHHHHGHHHHHHHHHHHHHHHHHHHHGGGGGGFHHHHHFHHHFHHHGHGCGGFGGGGGGGGG
@M02034:409:000000000-BFKT7:1:1107:23940:19837 1:N:0:34
AAAGTCGAGGTGCCTAAAGTGGCAACCCAGACTGAGGGGGTTGTTGGTGGTGTAGAGCTTCCTGTAGCCGCATGGCGTTCGTACTTAAATATGGAACTAACCATTCCAATTTTCGCTGTCTCTTATACACATCTCCGAGCCCACGAGACC
+
CCCCBFCBCCBBGGGGGGGGGGGHHHHGGHHGHFGFDE?A0AEEHHHEFGEGGHHHHHHHHHHHHHHGHGGGGGHHGEGGGFHHHHHGHHHHHHHGHHHHHHGHHHGGHHHHHHGGGGGHHHHGGGHHGHHHHHHHGCGCCGEGGGGGGG
@M02034:409:000000000-BFKT7:1:1107:12922:19841 1:N:0:34
AAAGTCGAGGTGCCTAAAGTGGCAACCCAGACTGGGGGGGGGGTTGGTGGTGTAGAGCTTCCTGTAGCCGCATGGCGTTCGTACTTAAATATGGAACTAACCATTCCAATTTTCGCTGTCTCTTATACACATCTCCGAGCCCACGAGACC
+
CCCCCFCCCCCCGGGGGGGGGGGHHHHGGHHGHHHHGGGGFFFDFFFAEF:AABFBFFFFFFFFFFFFFFFFFFFFFDFFFDFFFFFFFFFFFFFFFFFFFFFFFFFFFFFFFFDDFFDFB9FFFFFFFFFFFFFFF;BFFFFFFF;FAA
@M02034:409:000000000-BFKT7:1:1107:8959:19846 1:N:0:34
AAAGTCGAGGTGCCTAAAGTGGCAACCCAGACTAATGCTGATGTTGGTGGTGTAGAGCTTCCTGTAGCCGCATGGCGTTCGTACTTAAATATGGAACTAACCATTCCAATTTTCGCTGTCTCTTATACACATCTCCGAGCCCACGAGACC
+
BBCCBFCCCCBBGGGGGGGFGGGHHHHGGHHGHHHHHHHHHHHHHHHEFGFFGHHHHHHHHHHHHGHHHGGGGGHHGGGGGGHHHHHHHHHHHHHHHHGGHHHHHHHHHHHHHHGGGGGHHHHHHHHHFHFHHHHFFCGGGGHGGGGGGF
@M02034:409:000000000-BFKT7:1:1107:14535:19849 1:N:0:34
GCTCTTAAAGAGGAGAAAGGTCATGGATATGCGTGCTTCTAACTTTACTCAGTTCGTTCTCGTCGACAATGGCGGAACTGGCGACGTGACTGTCGCCCCAAGCAACCTGTCTCTTATACACATCTCCGAGCCCACGAGACCGTACTAGAT
+
CCCCCFFFFFFFGGGGGGGGGGHHHHHHHHHHGGGGGBGHHHHHHHHHHHHHGHHFEHHGHFBFGFGGGHHHHGGGGGHHHGGGGGCFHGHHHHGHGGGGGHGHHGGHHFHHFHHHHHEFHHHGHHHGCGGGGEGD<CDDFGDHDHHHG=
@M02034:409:000000000-BFKT7:1:1107:5485:19850 1:N:0:34
GCTCTTAAAGAGGAGAAAGGTCATGACTCGTAGTGCTTCTAACTTTACTCAGTTCGTTCTCGTCGACAATGGCGGAACTGGCGACGTGACTGTCGCCCCAAGCAACCTGTCTCTTATACACATCTCCGAGCCCACGAGACCGTACTAGAT
+
CCCCCFFFFFFFGGGGGGGGFGGHHHGHHGHGGGHHHHHHHHHHHHHHHHHHHHHGEHHGHGFGGCGDGHHHGGGGGGHHHHGGGGGGHGHHHHGHGGGGGHGGGGHHHHGHHHHHHHHGHHGGHHGGGGGGGGGGDGGGGCGHDHHHH=
@M02034:409:000000000-BFKT7:1:1107:16213:19851 1:N:0:34
AAAGTCGAGGTGCCTAAAGTGGCAACCCAGACTGAGAAGAATGTTGGTGGTGTAGAGCTTCCTGTAGCCGCATGGCGTTCGTACTTAAATATGGAACTAACCATTCCAATTTTCGCTGTCTCTTATACACATCTCCGAGCCCACGAGACC
+
AABBADAADBAAGGGGGGGGGGGCHHHGGGHGHHBF5FHFCFHGBGEAC2BCGFH55FGF5GHEH5GFFGG0EGHEEEEFGGGEHHH@FHHBEFBBFHGFFF3GGGFFFFGHHFGGGDEHB4FGFHFHHFHHHFFFGCDF/FFEF<@DFE
@M02034:409:000000000-BFKT7:1:1107:27449:19853 1:N:0:34
AAAGTCGAGGTGCCTAAAGTGGCAACCCAGACTAATCCGGGTGTTGGTGGTGTAGAGCTTCCTGTAGCCGCATGGCGTTCGTACTTAAATATGGAACTAACCATTCCAATTTTCGCTGTCTCTTATACACATCTCCGAGCCCACGAGACC
+
CCCCBFCCCDBCGGGGGGGFGGGHHHHGGHHGFFHHFFEEGGGGDFE1AEEFFFGFG5FH5GFFA5F5FEG0EFF1>B>FE?2CFFHHGHHFHF33EFFHF?3FD4B??FEHHD?EGDCDDHGHFFHFGCGHHHHED??C@GHE@CGDDF
@M02034:409:000000000-BFKT7:1:1107:10675:19857 1:N:0:34
GCTCTTAAAGAGGAGAAAGGTCATGGGGGTTGGTGCTTCTAACTTTACTCAGTTCGTTCTCGTCGACAATGGCGGAACTGGCGACGTGACTGTCGCCCCAAGCAACCTGTCTCTTATACACATCTCCGAGCCCACGAGACCGTACTAGAT
+
DDDDDFFFFFFFGGFGGGGGGGHHHHHGGFGGGGGHHHHHHHHHHHHHHHHHHHHGFHHGHGFFFEGGGHHHHGGFGGHHHHGGGGGGHGHHHHGHGGGGGHGHHHHHHHHHHHHHHHGGHHHHHHHGDGCGGHGG<AEGGGGHGGGHHC
@M02034:409:000000000-BFKT7:1:1107:27467:19859 1:N:0:34
AAAGTCGAGGTGCCTAAAGTGGCAACCCAGACTAATCCGGGTGTTGGTGGTGTAGAGCTTGCTGTAGCCGCATGGCGTTCGTGCTT
+
AAAAAFAA1DAA1GGB11BGGBECFGHGGCEFG11F12BEGFGGGFEE/AA/AAFB1FBA0AEBFEFDEE//EEA0>>/?EE//?B
@M02034:409:000000000-BFKT7:1:1107:6282:19860 1:N:0:34
GCTCTTAAAGAGGAGAAAGGTCATGGGTTTTCGTGCTTCTAACTTTACTCAGTTCGTTCTCGTCGACAATGGCGGAACTGGCGACGTGACTGTCGCCCCAAGCAACCTGTCTCTTATACACATCTCCGAGCCCACGAGACCGTACTAGAT
+
AABBBFFFFFFFGGGGGGGGFGHHHHDGEGGHGHGGGHHHGHHHHHHHHHHHHHFGEGHGHGFGGGGF0FGGHGG/EFHFHHC/EEE?HGGHFHGAEEGGDAFHHHHH0F2FFHHBFGFDHHGFG>G<@DCCE<FD-@DGGFCHGHGG0=
@M02034:409:000000000-BFKT7:1:1107:16282:19860 1:N:0:34
AAAGTCGAGGTGCCTAAAGTGGCAACCCAGACTAGTAAGCCGGTTGGTGGTGTAGAGCTTCCTGTAGCCGCATGGCGTTCGTACTTAAATATGGAACTAACCATTCCAATTTTCGCTGTCTCTTATACACATCTCCGAGCCCACGAGACC
+
BCCCBFCCCCACGGGGGGGGGGGHHHHGGHHGHHHHHHHHHGGGGGGEFGFFFGHEHHHHHHHHHGHHHGGGGGHGGGGGGEFHHHHHHHHHHGFFHHHHHHFHHHFFFHGHHHGGGGDHHHHHFGHHGGHHHHHFGCGGGGHGGGGGGE
@M02034:409:000000000-BFKT7:1:1107:6259:19862 1:N:0:34
GCTCTTAAAGAGGAGAAAGGTCATGGGTTTTCGTGCTTCTAACTTTACTCAGTTCGTTCTCGTCGACAATGGCGGAACTGGCGACGTGACTGTCGCCCCAAGCAACCTGTCTCTTATACACATCTCCGAGCCCACGAGACCGTACTAG
+
BBBBBFFFFFFFGCEABBGEEGFHHHHGGGGHGGGGGHHHHHHHHHHHHHHHHHHGEHHGHFBFGEEEGHFBFEGGGGHHGFGGGGEGHFHHHHFF?A@?AFFFHCGHH?GHGHH2GHBF2FGCGFGG@FCCGEGG@?DDECAGCGHG
@M02034:409:000000000-BFKT7:1:1107:20338:19868 1:N:0:34
GCTCTTAAAGAGGAGAAAGGTCATGACTTCTACTGCTTCTAACTTTACTCAGTTCGTTCTCGTCGACAATGGCGGAACTGGCGACGTGACTGTCGCCCCAAGCAACCTGTCTCTTATACACATCTCCGAGCCCACGAGACCGTACTAGAT
+
CCCCCFFFFFFFGGGGGGGGGGHHHDFGDDHHHHHHHHHHHHHHHHHHHHHHHHHGGHHGIGFGG0EGGHHHHGGGGGHHHHGGGGGGHGHHHHGHGGGGGGGHHHHHHGHHHHFHHHHGHHHHHGGGCDGGGGGGAAAEC-<GGE=0G=
@M02034:409:000000000-BFKT7:1:1107:13764:19872 1:N:0:34
AAAGTCGAGGTGCCTAAAGTGGCAACCCAGACTCAGAGGCATGTTGGTGGTGTAGAGCTTCCTGTAGCCGCATGGCGTTCGTACTTAAATATGGAACTAACCATTCCAATTTTCGCTGTCTCTTATACACATCTCCGAGCCCACGAGACC
+
CCCCCFCCBCBBGGGGGGGGGGGHHHHGGHHGHHHHHHGGGHHHHHHGGGEFFFHHHHHHHHHHHGHHHGGGGGHHGGGGGGHHHHHHHHGHHHHHHHGGHHGHHHHHHHHHHFFGGGFFHHHHGHHHHHFHHHHHGCCFGGHGGGGGGE
@M02034:409:000000000-BFKT7:1:1107:15970:19875 1:N:0:34
GCTCTTAAAGAGGAGAAAGGTCATGACGGTGCGTGCTTCTAACTTTACTCAGTTCGTTCTCGTCGACAATGGCGGAACTGGCGACGTGACTGTCGCCCCAAGCAACCTGTCTCTTTACACATCTCCGAGCCCACGAGACCGTACTAGAT
+
CCCCCFFFFFFFGGGGGGGGGGGHHHHGGGHGGGGGGHHHHHHHHHHHHHHHHHHGGGHGHFFEGEGGGHHHHGGEEGHHHFGGGGGGHGHHHHGHDGGGFHFHHHHHHHHHHHHHHHFHHHGHGFGGGCGGHGG@D.EEGGGGHHHFH
@M02034:409:000000000-BFKT7:1:1107:17544:19877 1:N:0:34
GCTCTTAAAGAGGAGAAAGGTCATGACGGCGGGTGCTTCTAACTTTACTCAGTTCGTTCTCGTCGACAATGGCGGAACTGGCGACGTGACTGTCGCCCCAAGCAACCTGTCTCTTATACACATCTCCGAGCCCACGAGACCGTACTAGAT
+
CCCCCFFFFFFFGGGGGGGGGGHHHFHGGGEEE0A1FGFHBGBHHHGBFG5B5DFF1FFF4F1EE/>ECGFHFGFE@EGEF/C/CG/BGGEG2GGFDGC/?CA<F0FG0<G<FFD0<0<D00<<DBDA-;@FGCEC-@CAG?E?DE0BB;
@M02034:409:000000000-BFKT7:1:1107:22319:19878 1:N:0:34
GCTCTTAAAGAGGAGAAAGGTCATGGGTGCTTCGGCTTCTAACTTTACTCAGTTCGTTCTCGTCGACAATGGCGGAACTGGCGACGTGACTGTCGCCCCAAG
+
CCCDDFFFFFFFGGGGGGGGGGHHHHCHAGHFD222FEGHDHEGH5ABFH5AAFHGAABF5BAEE0AE?GHHHGG>>>EGC1>/EG/?FFHEHHGEFG?</?
@M02034:409:000000000-BFKT7:1:1107:16337:19883 1:N:0:34
GCTCTTAAAGAGGAGAAAGGTCATGGTTAATCGTGCTTCTAACTTTACTCAGTTCGTTCTCGTCGACAATGGCGGAACTGGCGACGTGACTGTCGCCCCAAGCAACCTGTCTCTTATACACATCTCCGAGCCCACGAGACCGTACTAGAT
+
CCCCCFFFFFFFGGGGGGGGGGHHHHHHHHHHGHHGGHHHHHHHHHHHHHHHGHHFEHHGHFBEEEFGGHGHHGGGGGHHHHGGGGEGHGHHHHGHGGGGFEFHHGHHHHHHHHHGHHBGHGHHHHHGFGGGGHGC<DDFFGDHGHGHH=
@M02034:409:000000000-BFKT7:1:1107:14939:19888 1:N:0:34
GCTCTTAAAGAGGAGAAAGGTCATGAATAAGCGTGCTTCTAACTTTACTCAGTTCGTTCTCGTCGACAATGGCGGAACTGGCGACGTGACTGTCGCCCCAAGCAACCTGTCTCTTATACACATCTCCGAGCCCACGAGACCGTACTAGAT
+
CCCCCFFFFFFFGGGGGGGGGGHHHHHHHHFHGGGGGHHHHHHHHHHHHHHHHHHGEHHGHFFEFEFGGHHHHGGGGGHHHHGGGGCGGGHHHHGGGGGGGHGFHGHHEGGHFHHHHHHHFHHHHHGG@FGGGHGGFGGGGCDFGHHGHD
@M02034:409:000000000-BFKT7:1:1107:26859:19890 1:N:0:34
GCTCTTAAAGAGGAGAAAGGTCATGGTTAATCAGGCTTCTAACTTTACTCAGTTCGTTCTCGTCGACAATGGCGGAACTGGCGACGTGACTGTCGCCCCAAGCAACCTGTCTCTTATACACATCTCCGAGCCCACGAGACCGTACT
+
BBBB@FFFFFBFCF?4ACGGGGGFHBGHHHHFHGGGHHGHGHHGHHHHGHHHHHHGGHHGHGFGGGGGGHHGHGGGGGHGFHCGCEFDHFHB3FF/EEGAFEGFBBFGFH2GHFFHHHFBGGHCF2GG/>ACFFG?C@DDGG.<<<
@M02034:409:000000000-BFKT7:1:1107:27666:19893 1:N:0:34
GCTCTTAAAGAGGAGAAAGGTCATGACTGCTCGGGCTTCTAACTTTACTCAGTTCGTTTT
+
>AAAA1DFBFFFC1AFGGGGGF1FAEEB1BBFCF00EFCD221DF221A11FG22AA0/B
@M02034:409:000000000-BFKT7:1:1107:9173:19894 1:N:0:34
AAAGTCGAGGTGCCTAAAGTGGCAACCCAGACTAAGACGAATGTTGGTGGTGTAGAGCTTCCTGTAGCCGCATGGCGTTCGTACTTAAATATGGAACTAACCATTCCAATTTTCGCTGTCTCTTATACACATCTCCGAGCCCACGAGACC
+
DDDDDFCCCCCCGGGGGGGGGGGHHHHGGHHGHHHHHHGGGHHHHHHGGGGGHHHHHHHHHHHHHHHGHGGGGGHGGEGGGGHHHHGHHHHHHHHHHHHHHGHHHHHHHHHHHHGGGGGHGHHHHHHFHHFGHHHHGCCGGGHGGGGGGG
@M02034:409:000000000-BFKT7:1:1107:12821:19898 1:N:0:34
AAAGTCGAGGTGCCTAAAGTGGCAACCCAGACTTCGTCTGTGGTTGGTGGTGTAGAGCTTCCTGTAGCCGCATGGCGTTCGTACTTAAATATGGAACTAACCATTCCAATTTTCGCT
+
3AABB@AADAAAFGGGGFGFGGGGHHHGGHHGHHFGHGGGHHCHGDF?FDAFGFFBGGHHGHHHHDGHFGGFGEHFG1EGGDBFFGH3GHGHHEEGFBG3GFGFHGHHGHEGGFEEF
@M02034:409:000000000-BFKT7:1:1107:12772:19899 1:N:0:34
AAAGTCGAGGTGCCTAAAGTGGCAACCCAGACTGTGTCTGCTGTTGGTGGTGTAGAGCTTCCTGTAGCCGCATGGCGTTCGTACTTAAATATGGAACTAACCATTCCAATTTTCGCTGTCTCTTATACACATCTCCGAGCCCACGAGACC
+
BBBBBFBBBBABGGGGGGGGGGGHHHHGGGHGHGHCHHHHHHHHFHHEEGGFFDGBGHFGGHHFHFGHHGGEGGGAEEEGGFCHEFH@FHHEGH3@GCHGEGDG3FHBBGHHHECGGFEHBGHDDB?FGGBHGGHGG?DCFGHGGGGDDF
@M02034:409:000000000-BFKT7:1:1107:18858:19902 1:N:0:34
AAAGTCGAGGTGCCTAAAGTGGCAACCCAGACTCAGGGGCATGTTGGTGGTGTAGAGCTTCCTGTAGCCGCATGGCGTTCGTACTTAAATATGGAACTAACCATTCCAATTTTCGCTGTCTCTTATACACATCTCCGAGCCCACGAGACC
+
CCCCBFCCCCABGGGGGGGFGGGHHHHGGHHGHHHHHHGGGHHGHHHGFGEFGGHGHHHHHHHHHHHHHGGGFGGGGGGGGEHHHHHHHHHHHHGGHHHHHHGHHHHGHHHHHHGGGGFHHGHHHHHHHFFHFHFHGGGGGGHGGGGGGE
@M02034:409:000000000-BFKT7:1:1107:12919:19902 1:N:0:34
AAAGTCGAGGTGCCTAAAGTGGCAACCCAGACTACGCCGCCGGTTGGTGGTGTAGAGCTTCCTGTAGCCGCATGGCGTTCGTACTTAAATATGGAACTAACCATTCCAATTTTCGCTGTCTCTTATACACATCTCCGAGCCCACGAGACC
+
BBBBAFBBBBBBGGGGGGFGGGGHHHHGGHHGHHGGGGGGGGGEEGGFGGEFGHHHHHHHGHHGHHHHHGGGGGHHGFGGGFHHGHHHHHHHHHHHHHGGHFHHHHGHHHHHHGGFGGGHHFHHHHGHGFHEFHGHGFGGGFEGGG?EDE
@M02034:409:000000000-BFKT7:1:1107:26871:19904 1:N:0:34
GCTCTTAAAGAGGAGAAAGGTCATGGTTAATCAGGCTTCTAACTTTACTCAGTTCGTTCTCGTCGACAATGGCGGAACTGGCGACGTGACTGTCGCCCCAAGCAACCTGTCTCTTATACACATCTCCGAGCCCACGAGACCGTACTAGAT
+
BBBBBFFFFFFFGFGGGGGABGCHHHHHHHHHGHHHHHHHHHHHHHHHFGFHHHHFEGHGHFFEFEFGGGGHHGGGGGGHHGEGGGEFHFHHHHGGEEGGGEFGHFFFHHHHFHHHHHHFHGH<FDGGCGDGGHGA-A<AFDAGGHEFD=
@M02034:409:000000000-BFKT7:1:1107:26853:19907 1:N:0:34
GCTCTTAAAGAGGAGAAAGGTCATGGTTAATCAGGCTTCTAACTTTACTCAGTTCGTTCTCGTCGACAATGGCGGAACTGGCGACGTGACTGTCGCCCCAAGCAACCTGTCTCTTATACACATCTCCGAGCCCACGAGACCGTACTAGAT
+
BCCCCFFFFFFFGGGGGGGGGGHGHHHGHHHHHHGGHHHHHHHHHHHHHHHHHHHGGHHGIGGGGGGGGHHFHGGGGGHFHEGGGGGGHGHHHHGHGGGFGHGHFHHHGGHHHHHHFHHHHHHFHGGA?C@DGHGGC?GGGGDHGHDB<=
@M02034:409:000000000-BFKT7:1:1107:16515:19911 1:N:0:34
GCTCTTAAAGAGGAGAAAGGTCATGGGTGCTCAGGCTTCTAACTTTACTCAGTTCGTTCTCGTCGACAATGGCGGAACTGGCGACGTGACTGTCGCCCCAAGCAACCTGTCTCTTATACACATCTCCGAGCCCACGAGACCGTACTAGA
+
CCCCCFFFFFFFGGGGGGGGGGGHHHHGGGHHHHHHHHHHHHHHHHHHHHHHHHHGFHHGHFBFEEEEGHHHHGGGEFGHHHEGGGEGHGHHHHGHEFGGGHFFHFHHHBGFHHHHHGHFGGHHHFHGGGGGGGGDCDDDCCDEEHHHH
@M02034:409:000000000-BFKT7:1:1107:2756:19911 1:N:0:34
GCTCTTAAAGAGGAGAAAGGTCATGATGGAGAAGGCTTCTAACTTTACTCAGTTCGTTCTCGTCGACAATGGCGGAACTGGCGACGTGACTGTCGCCCCAAGCAACCTGTCTCTTATACACATCTCCGAGCCCACGAGACCGTACTA
+
A>AABDFFFFFFGGGGGGGGBFGHFHHFHHFHHFCHFFFHGGHHHHHHGGGHHHGAEFGFHFFEGGCGGHBBAEGEEEFDGA>E/EEEHFHHFG?/E/<FG//?FGGGFGCG3?FGHFG2<@F22>FDGC/A/?FCADDEFC.<.CG
@M02034:409:000000000-BFKT7:1:1107:27775:19916 1:N:0:34
GCTCTTAAAGAGGAGAAAGGTCATGTTTTTTTTTTGCTTCTAACTTTACTCAGTTCGTTCTCGTCGACA
+
CCCCCFFFFFFFGGGEFGGFGGHHHHHHHGGGGGGGBGFDFHHFHHFBD5FGGHFEFGHAFFF??E//E
@M02034:409:000000000-BFKT7:1:1107:13967:19917 1:N:0:34
GCTCTTAAAGAGGAGAAAGGTCATGGTGGGGGGGGCTTCTAACTTTACTCAGTTCGTTCTCGTCGACAATGGCGGAA
+
ABCCCFFFFFFFGGGGGGGGGGHHHHAEE?2EECD?FFFFFFFFFFFBFFFFFFFFAFFFEA9AB-@D=FFFFFF-=
@M02034:409:000000000-BFKT7:1:1107:17306:19919 1:N:0:34
GCTCTTAAAGAGGAGAAAGGTCATGGAGGCGCGTGCTTCTAACTTTACTCAGTTCGTTCTCGTCGACAATGGCGGAACTGGCGACGTGACTGTCGCCCCAAGCAACCTGTCTCTTATACACATCTCCGAGCCCACGAGACCGTACTAGAT
+
CCCCCFFFFFFFGGGGGGGGGGHHHHHHGGGGGGGGGHHHHHHHHHHHHHHHHHHGEHHGHGFEGEEGGHHHHGGGGGHHHHGGGGGGHGHHHHGGGGGGGHGHHHHHHHHHHHHHHHHFHFGFHHHGGGGGGHGG@FGGGGDHGHHHHF
@M02034:409:000000000-BFKT7:1:1107:9946:19923 1:N:0:34
GCTCTTAAAGAGGAGAAAGGTCATGACTGTTACTGCTTCTAACTTTACTCAGTTCGTTCTCGTCGACAATGGCGGAACTGGCGACGTGACTGTCGCCCCAAGCAACCTGTCTCTTATACACATCTCCGAGCCCACGAGACCGTACTAGAT
+
CCCCCFFFFFFFGGGGGGGGGGHHHHHHHHHHHHHHHHHHHHHHHHHHHHHHHHHGGHHGIGFFGEEGGHHHHGGGGGHHHHGGGGGGHGGHHHGHGGGGGHGHHHHHHHHHHHHGHHHHHHHFHHFGFGGGGGGGFGGGGGGHGHHHHH
@M02034:409:000000000-BFKT7:1:1107:17097:19925 1:N:0:34
GCTCTTAAAGAGGAGAAAGGTCATGGTGGGTGGGGCTTCTAACTTTACTCAGTTCGTTCTCGTCGACAATGGCGGAACTGGCGACGTGACTGTCGCCCCAAGCAACCTGTCTCTTATACACATCTCCGAGCCCACGAGACCGTACTAGAT
+
CCCCCFFFFFFFGGGGGGGGGGHHHF5BEGEEGG2EFHHHCHHHHHHFHFFGAFFFEHHGFAAEF0ECEHGHCEE>/EGHHGFFGEEEAFGFBGF/CDGFDEAFFFHHFGHHHHHHHFGGHGHHHHHG@D?CFAFCAC?GFCGHGHEHB<
@M02034:409:000000000-BFKT7:1:1107:20311:19926 1:N:0:34
GCTCTTAAAGAGGAGAAAGGTCATGAATGGTGTTGCTTCTAACTTTACTCAGTTCGTTCTCGTCGACAATGGCGGAACTGGCGACGTGACTGTCGCCCCAAGCAACCTGTCTCTACACATCTCCGAGCCCACGAGACCGTACTAGATCT
+
ABBBBFFFFFFFGGGGGGGGGGHHHGHHHHDFGFHHHHHHHHGHHHHHHHHHGGHGFHHGHGFGGEEEFHFHHGGGGGHHHGGGGGGGHGGHHHFHGGGGDHGGBFGHHHHHHHFFGFHHHHGHGCGGGGHGGF@AEGFCGFHHBD0==
@M02034:409:000000000-BFKT7:1:1107:12732:19930 1:N:0:34
AAAGTCGAGGTGCCTAAAGTGGCAACCCAGACTAATGCGAAGGTTGGTGGTGTAGAGCTTCCTGTAGCCGCATGGCGTTCGTACTTAAATATGGAACTAACCATTCCAATTTTCGCTGTCTCTTATACACATCTCCGAGCCCACGAGACC
+
AA>>ADAADBAAGFGGGGGFG4F4CAGEAFEFGFF5GFA2E?AGHHC1A1BBGBDEGB3GHFHEFGFHHGGEEEHFE>FAE?BFCHBBHFBGHFEFHGHHHGHHHHHFHHGHF?EGGG/B2FGDBF??DBGCGFFFD?DGCEFGCGGGGE
@M02034:409:000000000-BFKT7:1:1107:6118:19932 1:N:0:34
AAAGTCGAGGTGCCTAAAGTGGCAACCCAGACTAAGAAGGGTGTAGAGCTTCCTGTAGCCGCATGGCGTTCGTACTTAAATATGGAACTAACCATTCCAATTTTCGCTGTCTCTTATACACATCTC
+
CCCCCFCCCCCCGGGGGGGGGGGHHHHGGHHGHBFEHBGHGHGGHF5FHHHHHHHHHHHHEGEGGHHGGGGGGGHHHHHHH4BGH3FGHFHHHHHHHHFHGHHHHGGGGGHHHHHHHHHGHGHFHH
@M02034:409:000000000-BFKT7:1:1107:23908:19934 1:N:0:34
AAAGTCGAGGTGCCTAAAGTGGCAACCCAGACTACGAGTACTGTTGGTGGTGTAGAGCTTCCTGTAGCCGCATGGCGTTCGTACTTAAATATGGAACTAACCATTCCAATTTTCGCTTCCCTTATACACATCTCCGAGCCCACGAGACCG
+
CCCCCFCCCCABGGGGGGGGGGFHHHHGGHHGHHHGGGFFHHHGHHHGGGBFBGHHHHGHHHHHGHHHHGGFGGHHGGGGGGHHHHGGHHHHHHHGHHHHHHHHHHFFHHHHGHGGGHG3F?FGHFHHFGHGGHHG/CG@CGFGGFEGE<
@M02034:409:000000000-BFKT7:1:1107:28654:19940 1:N:0:34
GCTCTTAAAGAGGAGAAAGGTCATGACTTGTAAGGCTTCTAACTTTACTCAGTTCGTTCTCGTCGACAATGGCGGAACTGGCGACGTGACTGTCGCCCCATGCAACCTGTCTCTTATACACATCTCCGAGCCCACGAGACCGTA
+
>AABBDFFFFFFCF?GGFGGGGFGHHHHGHHHHGBCHHHHHGHHHHHFHHFHHHHGGFHGGGFEEFGG?GFGCFFC?EHBBAEGGG>AECGGGHGHEEG/2B33?FGFFGHHEGFGH3F3F2@2>DG/@/<CF/F@<-.>F-<<
@M02034:409:000000000-BFKT7:1:1107:12150:19941 1:N:0:34
AAAGTCGAGGTGCCTAAAGTGGCAACCCAGACTCATGGGACTGTTGGTGGTGTAGAGCTTCCTGTAGCCGCATGGCGTTCGTACTTAAATATGGAACTAACCATTCCAATTTTCGCTGTCTCTTATACACATCTCCGAGCCCACGAGACC
+
CCDCCFCDCDCCGGGGGGGGGGGHHHHGGHHGHHHHHHHHHHHHHHHGGGFFHHHHHHHHHHHHHHHHHGGGGGHHGGGGGGHHHHHHHHHHHHHGHHHGHHHHHHHGHHHHHHGGGGGHHGHHHHHHGHHHHHHFGCGGGGHGGGGGGG
@M02034:409:000000000-BFKT7:1:1107:21714:19943 1:N:0:34
AAAGTCGAGGTGCCTAAAGTGGCAACCCAGACTAATCAGAAGGTTGGTGGTGTAGAGCTTCCTGTAGCCGCATGGCGTTCGTACTTAAATATGGAACTAACCATTCCAATTTTCGCTGTCTCTTATACACATCTCCGAGCCCACGAGACC
+
CCDDCFBBCCBBGGGGGGGGGGGHHHHGGHHGHHHHFHFHHHHHHHGGGGGGGHHHHHHHHHHHHHHHHGGGGGHHGGGGGFHHHHHHHHHHHHHHHHHHHHGHHHHHHHHHHHGGGGGHHHHHHHHHHHHHGHHGGCGGGGGGGGGGGF
@M02034:409:000000000-BFKT7:1:1107:24319:19944 1:N:0:34
AAAGTCGAGGTGCCTAAAGTGGCAACCCAGACTAATCGGCATGTTGGTGGTGTAGAGCTTCCTGTAGCCGCATGGCGTTCGTACTTAAATATGGAATTAACCATTCCAATTTTCGCTGTCTCTTATACACATCTCCG
+
1AAA1BAADDAAGFGBGFGGG1A0CCCEG0EEHFGHG0EAEGCAF2CAF?AAA1GDGHHHHCGF1GGFGEEEEGHGEEECE/FFFHHHHHFGFHDG1B1F1FGGE2FBGFHDBFE/E/?FB2FDGF2>GCGHHG11<
@M02034:409:000000000-BFKT7:1:1107:7221:19944 1:N:0:34
AAAGTCGAGGTGCCTAAAGTGGCAACCCAGACTATTAGTAATGTTGGTGGTGTAGAGCTTCCTGTAGCCGCATGGCGTTCGTACTTAAATATGGAACTAACCATTCCAATTTTCGCTGTCTCTTATACACATCTCCGAGCCCACGAGACC
+
CCCCCFCCCCCCGGGGGGGGGGGHHHHGGHHGHHHHHHHHFHHHHHHGFGEFGFHHHHHHHHHHHHHFHGGGGGHHGGGFGFHEHHHGHHHHHHGHHHHHHHGHHHHHHHHHHHGGGGGHHHHHHHHHHHFHHHHHGCCGGGHGGGGGGE
@M02034:409:000000000-BFKT7:1:1107:27855:19947 1:N:0:34
GCTCTTAAAGAGGAGAAAGGTCATGGGGTCGCGGGCTTCTAACTTTACTCAGTTCGTTCTCGTCGACAATGGCGGAACTGGCGACGTGACTGTCGCCCCAAG
+
BBBBBFFFFFFFFGCGGGGGGGHHGHC2EEAEFF20FEGHHHBGHHHGHH535DF?>B??BB1?E>>?EGFHFEE?/>?FGAE/<B<BEFFFDHGEDG@//?
@M02034:409:000000000-BFKT7:1:1107:20747:19954 1:N:0:34
GCTCTTAAAGAGGAGAAAGGTCATGGGTAGGCAGGCTTCTAACTTTACTCAGTTCGTTCTCGTCGACAATGGCGG
+
?AAAA1@FBFBF11AFGGGGAFGGDEEAFGCGH??EFFHGFAFGGFHDFAABDFAF/FGCFAA/A/AAAF1GCEE
@M02034:409:000000000-BFKT7:1:1107:27619:19960 1:N:0:34
GCTCTTAAAGAGGAGAAAGGTCATGACGCGTCGGGCTTCTAACTTTACTCAGTTCGTTCTCGTCGACAATGGCGGAACTGGCGACGTGACTGTCGCCCCAAGCAACCTGTCTCTTATACACATCTCCGAGCCCACGAGACCGTACTAGAT
+
BBBBBFFFFFFFGFFGGGGGGGHHGHHGGGGGGGGGGHHHHGHHHHHHHHGHHHFFEFGGHFFEGGEGGHGHFEEEGGHHHEFG?EEFHFHHFHGGGADGGHGFCGGFHHFHEGFHHHGGHHFFGFHFFDGGGCEC-<<AGC:CAGHHBC
@M02034:409:000000000-BFKT7:1:1107:15789:19964 1:N:0:34
AAAGTCGAGGTGCCTAAAGTGGCAACCCAGACTAAGACTGGGGTTGGTGGTGTAGAGCTTCCTGTAGCCGCATGGCGTTCGTACTTAAATATGGAACTAACCATTCCAATTTTCGCTGTCTCTTATACACATCTCCGAGCCCACGAGACC
+
CCCCCFCCCCAAGGGGGGGFGGGHHHHGGHHGHHHHHHHHHHGEFGGGFGEFHHHHHHHHHHHHHHHHHGGGGGHHGGGGGGHHHHHHHHHHHHHHHHHHHHHHHHHHHHHHHHGGGGGGHHHHHHHHGHFHHHGHGFGGGGHGGGFGGG
@M02034:409:000000000-BFKT7:1:1107:21454:19965 1:N:0:34
GCTCTTAAAAGAGGAGAAAGGTCATGGTGGGGGGGGCTTCTAACTTTACTCAGTTCGTTCTCGTCGACAATGGCGGAACTGGCGAC
+
ABBBBBFFFFF@GCFGGGGGGGHGHFCFFEGAEEGFFFFFFFFFFFFFFFFFFFFFFFFFEFFEDB@DF-BFFFBDAA-FFFEB@=
@M02034:409:000000000-BFKT7:1:1107:3143:19966 1:N:0:34
AAAGTCGAGGTGCCTAAAGTGGCAACCCAGACTGATAGGACTGTTGGTGGTGTAGAGCTTCCTGTAGCCGCATGGCGTTCGTACTTAAATATGGAACTAACCATTCCAATTTTCGCTGTCTCTTATACACATCTCCGAGCCCACGA
+
CCCCCFBBCCCCGGGGGGGGGGGHHHHGGHHG3G3F5FE33BGG5G22A2EA13D5AABB5FB55555B1E0E??1>?>C1>2??FGGGGHFFB33BBGH313BB4F44D?GF4/>E/?B4FF444B4FCGFHDG2B</B/F/?B<
@M02034:409:000000000-BFKT7:1:1107:22637:19969 1:N:0:34
GCTCTTAAAGAGGAGAAAGGTCATGGGGGCTTCTA
+
CCCDDFFFFFFFGGFGGGGGGGHGH4GGG2EA255
@M02034:409:000000000-BFKT7:1:1107:18212:19969 1:N:0:34
AAAGTCGAGGTGCCTAAAGTGGCAACCCAGACTAATAATAAGGTTGGTGGTGTAGAGCTTCCTGTAGCCGCATGGCGTTCGTACTTAAATATGGAACTAACCATTCCAATTTTCGCTGTCTCTTATACACATCTCCGAGCCCACGAGACC
+
CCCCCFBCCCACGGGGGGGGGGGHHHHGGHHGHHHHFHHHHHHHHHGFGGEFGFHHHHHHHGHHHHHHHGGGGGHHGFFGGGHHHHHHHHGHHHFGHHHHHHGHHHHHHHHHHHGGGGGHHHHHHHHHGHGHHHHBDCGGGGHGGGGGGG
@M02034:409:000000000-BFKT7:1:1107:26061:19971 1:N:0:34
AAAGTCGAGGTGCCTAAAGTGGCAACCCAGACTGTGTCGGGGGTTGGTGGTGTAGAGCTTCCTGTAGCCGCATGGCGTTCGTACTTAAATATGGAACTAACCATTCCAATTTTCGCTGTCTCTTATACACATCTCCGAGCCCACGAGACC
+
BBBABFBBBBBBGGGFGGGGGFGGGHHGGEGGHHHFHHEGGCGAEGGGGG>F1FGFHHHHBGHFGFGFHEG@EGHHGGGGGGGHHHHHHHHHHHFEGHHHHHGHHHFHDGGHHHGGGGGGHGHGHHGHHHEHGGHHGCFCGGGGGGGDDG
@M02034:409:000000000-BFKT7:1:1107:26706:19971 1:N:0:34
AAAGTCGAGGTGCCTAAAGTGGCAACCCAGACTTCGTCTTCGGTTGGTGGTGTAGAGCTTCCTGTAGCCGCATGGCGTTCGTACTTAAATATGGAACTAACCATTCCAATTTTCGCTGTCTCTTATACACATCTCCGAGCCCACGA
+
AABBAFBA?DAAGGGDBBGGGGGHHHHGGHHGHHHGGGHGHADFEEEEFDFFHBFFHHGHHHHHHHGHHGGEFGHHCEGEFEGHGHFGHF4DGHHHFBGEFFEHFGFHHHHGHEFEGCGHGHHHHHFHD2GGCFGHD/DCGEHE/<
@M02034:409:000000000-BFKT7:1:1107:14961:19971 1:N:0:34
GCTCTTAAAGAGGAGAAAGGTCATGGTTACTACGGCTTCTAACTTTACTCAGTTCGTTCTCGTCGACAATGGCGGAACTGGCGACGTGACTGTCGCCCCAAGCAACCTGTCTCTTATACACATCTCCGAGCCCACGAGACCGTACTAGAT
+
CCCCCFFFFFFFGGGGGGGGGGGHHHHHHGHHHGGGGGHHHHHHHHHHHHGHHHHGEHHGHGFGGEGGGHHHHGGGGGHHHGGGGGGGHGHHHHGHGGGGGHGFGGHHHGHHHHHGHHHGHHHHHHFGGGGGGGGGFGGGGGAHGHHHH=
@M02034:409:000000000-BFKT7:1:1107:16434:19972 1:N:0:34
AAAGTCGAGGTGCCTAAAGTGGCAACCCAGACTCAGTCTGCTGTTG
+
CCCCCFBCCCBCGGGGGGGGGGGHHHHGGHHGHHHH5BFHBGHHFD
@M02034:409:000000000-BFKT7:1:1107:25941:19972 1:N:0:34
AAAGTCGAGGTGCTAAAGTGGCAACCCAGACTAAGGAGCAGGTTGGTGGTGTAGAGCTTCCTGTAGCCGCATGGCGTTCGTACTTAAATATGGAACTAACCATTCCAATTTTCGCTGTCTCTTATACACATCTCCGAGCCCACGAGACCG
+
BBBBAFBADDAAGFCGGGGGGFGHGHGGHHGGFFHHFHGFFHGHHG2FEABFDFBGFFG5FGFGFFDEE0>AEG?EBFFEE2C?F@FHFBGHGBGEE3FFHD?GBHHHHHHHEE<<E?F444F4G3BFFGFC?3FD<<<@EHF@@CDEGF
@M02034:409:000000000-BFKT7:1:1107:14061:19977 1:N:0:34
AAAGTCGAGGTGCCTAAAGTGGCAACCCAGTGGGTTGGTGGTGTACCGCTTCCTGTAGCCGCATGGCGTTCGTACTTAAATATGGAACTAACCATTCCAATTTTCGCTGTCTCTTATACACATCTCCGAGCCCACGAGACCGTACTAGAT
+
BBBAAFBBBBABGGGGGGGGGGGHHHHGGHHHHHFGGGGGGGGHFHHGGGGGHHHHGHHHGGGGGHHGEGGGEGHHHHGHHBGGHFGHGHGHHHHHHHHGHHHHHGGGGGHHHHHGFDHEHFGFHHHGGGGGFGGGGFGGGGGHGHGHHD
@M02034:409:000000000-BFKT7:1:1107:24849:19980 1:N:0:34
GCTCTTAAAGAGGAGAAAGGTCATGGCTCGGGCTTCTAACTTTACTCAGTTCGTTCTCGTCGACAATGGCGGAACTGGCGACGTGACTGTCGCCCCAAGCAACCTGTCTCTTATACACATCTCCGAGCCCACGAGACCGTACTAGATCTC
+
CCCDDFFFFFFFGGGGGGGFGGGHHHHHHGGGCGHHHHHFHHHHHHHHHHHHGGHGGGGEFE0EGGGHHFFGEEEHGFGE@CEEFFFHFFGEFGGGGGHFHHHHHHHHHGHHFHFHHFFHCFGGD/@DGGFEG@DAEGCDEGHHHHBCGC
@M02034:409:000000000-BFKT7:1:1107:22744:19980 1:N:0:34
GCTCTTAAAGAGGAGAAAGGTCATGAATGATACGGCTTCTAACTTTACTCAGTTCGTTCTCGTCGACAATGGCGGAACTGGCGACGTGACTGTCGCCCCAAGCAACCTGTCTCTTATACACATCTCCGAGCCCACGAGACCGTACTAGAT
+
CCCCCFFFFFFFGGGGGGGGGGHHHHHHHHHHHGGGGGHHHHHHHHHHHGHGGHGFEHHGHFFEGEEFGHHHHGGGEEHHHHGFGG?FFFGHHFGFFGGGGHEFGGHHGHHHHHHHHHHFFHHHHHFGGGGGGHGF@ADGGCCEFGHHHG
@M02034:409:000000000-BFKT7:1:1107:10804:19981 1:N:0:34
GCTCTTAAAGAGGAGAAAGGTCATGGCGCGTATGGCTTCTAACTTTACTCAGTTCGTTCTCGTCGACAATGGCGGAACTGGCGACGTGACTGTCGCCCCAAGCAACCTGTCTCTTATACACATCTCCGAGCCCACGAGACCGTACTAGAT
+
CCCCCFFFFFFFGGGGGGGGFGGHHHHGGGFGGHHHHHHHHHHHHHHHHHHHHHHGEHHGGFAEEAEEGHHHGGGFGGGHHHEEGGEGHGHHHHGGGGGGGGGCGHHGHGHHHHHGHHHHFHHHHGHGCCCFGHGF-ADEGGDHGHHGH<
@M02034:409:000000000-BFKT7:1:1107:10079:19982 1:N:0:34
AAAGTCGAGGTGCCTAAAGTGGCAACCCAGACTTCGGCTAGTGTTGGTGGTGTAGAGCTTCCTGTAGCCGCATGGCGTTCGTACTTAAATATGGAACTAACCATTCCAATTTTCGCTGTCTCTTATACACATCTCCGAGCCCACGAGACC
+
AB@?AFBADBAAGGGGGGGGCEFFGHHGAGFFBGGEDEFEGGEEGHHE1EBFGEFAGHHGHFHFHHHHHGGGGEHHG>EFGA2??EFBHGBDBG3FFCEHHFBFEFHGHHHHHHGGGGAGHHHFBGFFFGFHEHFDDBCGCFFGFCGGAC
@M02034:409:000000000-BFKT7:1:1107:17279:19986 1:N:0:34
GCTCTTAAAGAGGAGAAAGGTCATGGCTACTCAGGCTTCTAACTTTACTCAGTTCGTTCTCGTCGACAATGGCGGAACTGGCGACGTGACTGTCGCCCCAAGCAACCTGTCTCTTATACACATCTCCGAGCCCACGAGACCGTACTAGAT
+
CCCCCFFFFFFFGGGGGGGGGGHHHHHHHHHHHHHHHHHHHHHHHHHHHHHHHHHGFHHGHGFGGEGGGHHHHGGGGGHHHHGGGGGGHGHHHHGHGGGGGHGFGHHHHHHHHHHHHHHFHHHHHGHDCGGGGHGGACEGGGDHGH0DHD
@M02034:409:000000000-BFKT7:1:1107:8443:19987 1:N:0:34
GCTCTTAAAGAGGAGAAAGGTCATGAGGAAGCCGGCTTCTAACTTTACTCAGTTCGTTCTCGTCGACAATGGCGGAACTGGCGACGTGACTGTCGCCCCAAGCAACCTGTCTCTTATACACATCTCCGAGCCCACGAGACCGTACTAGAT
+
CBBCCFFFFFFFGGFGGFFGGGGHHHHHFHHHHGGGGGHHHHHHHHHHGHHHHHHFEGHGHFFEFEEGFHGHHGGEGGHHHHEEGGEEHEHHHHGHGGGFFHGHHHGHGFHBHHHHHHHFHHHGHFGGCCGGEFFCCGA.C@<GFEHHG:
@M02034:409:000000000-BFKT7:1:1107:5237:19988 1:N:0:34
AAAGTCGAGGTGCCTAAAGTGGCAACCCAGACTCAGCCTGCTGTTGGTGGTGTAGAGCTTCCTGTAGCCGCATGGCGTTCGTACTTAAATATGGAACTAACCATTCAATTTTCGCTGTCTCTTATACACATCTCCGAGCCCACGAGACCG
+
BCCBBFBBCCCCGGGGGGGGGGGHHHHGGHHGHGGHHHHHHHFDGHHGFGGGGEGBGHHHGHGHHHHGHFFEFGHFEEFGGFFHHHHEGFHHGF3DGFHHF0DGHFD4FGHHHEE/<?GGHFGFG?FHHB?G3FGGCFGGGEF@DGGGGC
@M02034:409:000000000-BFKT7:1:1107:27203:19988 1:N:0:34
AAAGTCGAGGTGCCTAAAGTGGCAACCCAGACTAATAATCATGTTGGTGGTGTAGAGCTTCCTGTAGCCGCATGGCGTTCGTACTTAAATATGGAACTAACCATTCCAATTTTCGCTTCTCTTATACACATCTCCGAGCCCACGAGACCG
+
AAAAAFBBBBBBGGGGGGGGGFGFFGHGGHHGHHHHHHHHHHHHHHFBFEBFGGHHHGHHHHHFEHHHHGGGGGHHGEEEGECGHHGFFHEHHHFHHHHHHHHHHHHGHHHHHGF?EHGHHHHFHGFHHHGHHHHGGGGGGHGGGGGGGG
@M02034:409:000000000-BFKT7:1:1107:25559:19991 1:N:0:34
GCTCTTAAAGAGGAGAAAGGTCATGTTTTTTTTTGCTTCTAACTTTACTCAGTTCGTTCTCGTCGACAATGGCGGAACTGGCGACGTGACTGTCGCCCCAAGCAACCTGTCTCTTATACACATCTCCGAGCCCACGAGACCGTACTAGAT
+
CCCCCFFFFFFFGGGGGGGGGGGHHHHHHGGGGGGFHHHHHHHHHHHHHHHHHHGGGFHGGFFGG0EGGHHHHGGGGGHGHGGGGGGGHGHHHHGGDGGDDGFCGHHFGDCGBGG?GF1?F1FGHDGDCDFGGGGG-@GDGG?CFHBC0<
@M02034:409:000000000-BFKT7:1:1107:14055:19994 1:N:0:34
AAAGTCGAGGTGCCTAAAGTGGCAACCCAGTGGGTTGGTGGTGTACCGCTTCCTGTAGCCGCATGGCGTTCGTACTTAAATATGGAACTAACCATTCCAATTTTCGCTGTCTCTTATACACATCTCCGAGCCCACGAGACCGTACTAGAT
+
CCCCCFCBDCBBGGGGGGGGGGGHHHHGGHEGHHGGGGGGGGGHHHHGGGGGHHHHHHHHGGGGGHHGEFGGGHHHHHHHHHHHHFGHHFHHHHHHHHHHHHHHHGGGGGFHHHHHHHHHHHHHHGHGGGGGGHGGGGGGGGGHGHHHHF
@M02034:409:000000000-BFKT7:1:1107:10064:19996 1:N:0:34
AAAGTCGAGGTGCCTAAAGTGGCAACCCAGACTTCTAATAGTGTTGGTGGTGTAGAGCTTCCTGTAGCCGCATGGCGTTCGTACTTAAATATGGAACTAACCATTCCAATTTTCGCTGTCTCTTATACACATCTCCGAGCCCACGAGAC
+
CBCCCFCCCCABGGGGGGGGGGGHHHHGGHHGHB555555BDGHHHHGGGEFHHHHHHHHHHHHHHHGHGGGGGHHGGGGGGHHHHHHHHHHHHDGHHHHGHGHHHGHHHHHHHEGGGEHHGHHHHHHHHHGHHHHGDGGGGHGGGGGG
@M02034:409:000000000-BFKT7:1:1107:16679:20001 1:N:0:34
AAAGTCGAGGTGCCTAAAGTGGCAACCCAGACTATTAATAATGTTGGTGGTGTAGAGCTTCCTGTAGCCGCATGGCGTTCGTACTTAAATATGGAACTAACCATTCCAATTTTCGCT
+
CCCDCFCCCCCCGGGGGGGGGGGHHHHGGHAEHEGHDAG55FHHHHEBC2FA13FBDFA35BEFA5A5AEE0EFA1>?>1?>21?BGG3FGBF333BCGH313BB4B4?D3FB4//E
@M02034:409:000000000-BFKT7:1:1107:7246:20008 1:N:0:34
AAAGTCGAGGTGCCTAAAGTGGCAACCCAGACTACTACGCATGTTGGTGGTGTAGAGCTTCCTGTAGCCGCATGGCGTTCGTACTTAAATATGGAACTAACCATTCCAATTTTCGCTGTTCTTATACACATCTCCGAGCCCACGAGACCG
+
BBBABFBBBBAAGGGFGGGGGFGHHHHGGHHGHHHHHHGGGGEHHHHEFGBFGFGDGHHHHEHHHHHHHGFFGGHHFEGGEEGHHHGEHHGHHH3GHGHFHGFHHGGGHHHHHHGGGGFFHFHHHGBGF2FGHHGGGGGGAHGGGGGGEG
@M02034:409:000000000-BFKT7:1:1107:10841:20013 1:N:0:34
GCTCTTAAAGAGGAGAAAGGTCATGGTGTTGCGTGCTTCTAACTTTACTCAGGTCGTTCTCGTCGACAATGGCGG
+
A?AA?D@DF@1CF111BFFCBFFHCF1A0BA10AA0AFFFAD1AFF2FGD110D1AAE0B2B/AAA/A>@EG0/E
@M02034:409:000000000-BFKT7:1:1107:8425:20013 1:N:0:34
GCTCTTAAAGAGGAGAAAGGTCATGAATCGGCATGCTTCTAACTTTACTCAGTTCGTTCTCGTCGACAATGGCGGAACTGGCGACGTGACTGTCGCCCCAAGCAACCTGTCTCTTATACACATCTCCGAGCCCACGAGACCGTACTAGAT
+
BBBBBFFFFFFFEGEEGGGGFGHHGHHFFGEGGGHHCFGHFGHHHFHHHHFGGHGFEHHGHFFEEGGGGHGHEGGGEEHHHFEEEEEGHCGHHHGGEEFGGHG2FGHHHHFGGHHHGFF@CGGBF2FDFDGGGGFC@FGGG?CAEEHGD=
@M02034:409:000000000-BFKT7:1:1107:6209:20014 1:N:0:34
GCTCTTAAAGAGGAGAAAGGTCATGGCTCCGACTGCTTCTAACTTTACTCAGTTCGTTCTCGTCGACAATGGCGGAACTGGCGACGTGACTGTCGCCCCAAGCAACCTGTCTCTTATACACATCTCCGAGCCCACGAGACCGTACTAGAT
+
AB?AAFFFFFFFEGEGGFGGFFHHFHHHF2FEGGGGHHGHFGFHHHFDGH5BDGGGEHHFEFBAEAEAEGHHFGE/@@GHHHFGGGEEGFHHFFFAEFGD?CAFC0FGHHHHHHHHGGHDGHGFGFHGCGGGGHGG-CDEGCEHGHGHFB
@M02034:409:000000000-BFKT7:1:1107:7676:20017 1:N:0:34
GCTCTTAAAGAGGAGAAAGGTCATGAATCCGTCTGCTTCTAACTTTACTCAGTTCGTTCTCGTCGACAATGGCGGAACTGGCGACGTGACTGTCGCCCCAAGCAACCTGTCTCTTATACACATCTCCGAGCCCACGAGACCGTACTAGAT
+
CCCCCFFFFFFFGGGGGGGGGGGHHHHHHHGGHHGGHHHHHHHHHHHHHHHHHHHGGHHGHFFFEEFFGHHHHGGGGGHHHHGCEGGGHGHHHHGGGGGGGHGHHFHGHHGHGHHGHHHFHFHGHGFGGGGGGHEDAFGGGFEHGHHHF=
@M02034:409:000000000-BFKT7:1:1107:25508:20020 1:N:0:34
AAAGTCGAGGTGCCTAAAGTGGCAACCCAGACTAATAATAAGGTTGGTGGTGTAGAGCTTCCTGTAGCCGCATGGCGTTCGTACTTAAATATGGAACTAACCATTCCAATTTTCGCTGTCTCTTATACACATCTCCGAGCCCACGAGACC
+
CCCDCFCCCCBCGGGGGGGGGGGHHHHGGHHGHBBFHGHFFHHHHHGAAEGEAAG5A5BFDGFHHFE5AEFCEFE1EEEEA>2FGDHF3FG@FD33FGHH313FF4G4BFEHG4>EFD?F?DF4?4?4HEE2GHFFECCGF/?F<C?DDC
@M02034:409:000000000-BFKT7:1:1107:14035:20021 1:N:0:34
AAAGTCGAGGTGCCTAAAGTGGCAACCCAGACTGCTAATAATGTTGGTGGTGTAGAGCTTCCTGTAGCCGCATGGCGTTCGTACTTAAATATGGAACTAACCATTCCAATTTTCGCTGTCTCTTATACACATCTCCGAGCCCACGAGAC
+
BCCBBFBABC>AGGGGGGGGGGGFFFGGGHHGCHHHHHGHHHHHGHHGGG2BFGHGHHHHHHHGGHHHHGGGGGGHGGGGGGHHFHHFHGHHHGFH3GBFGGFHHHFHFHBGGBEGGGGGBEFHGHBGFF2GGHBGG@CGCGEA/</AA
@M02034:409:000000000-BFKT7:1:1107:13033:20021 1:N:0:34
AAAGTCGAGGTGCCTAAAGTGGCAACCCAGACTCATCAGCAGGTTGGTGGTGTAGAGCTTCCTGTAGCCGCATGGCGTTCGTACTTAAATATGGAACTAACCATTCCAATTTTCGCTGTCTCTTATACACATCTCCG
+
ABABBFCCCCBBGGGGGGGGGGGHHHHGGH2A33BFADGFAGGGAGC221BAA3F5A5AB5BFEB5D5AEE0EEE1>?>EEE2?14GDDFF44F33BFGH?0?B34F44F3D?B/?E<?B?FF443B3?22?B3G2<
@M02034:409:000000000-BFKT7:1:1107:14948:20024 1:N:0:34
GCTCTTAAAGAGGAGAAAGGTCATGGGTTGTGGGGCTTCTAACTTTACTCAGTTCGTTCTCGTCGACAATGGCGGAACTGGCGACGTGACTGTCGCCCCAAGCAACCTGTCTCTTATACACATCTCCGAGCCCACG
+
>AA?AB@FFFFFGGAGBFEGGGBBDC44FEAA2EEEGGHHHGHGHGHHGH5FGFFFEGHFHGG1E00>>FGEBE?CEGHFHAEEEGGGH/F333?GEDCD/??00<<FFGFGHHF1@2F21FC11<?A/<@-FF.<
@M02034:409:000000000-BFKT7:1:1107:12701:20024 1:N:0:34
AAAGTCGAGGTGCCTAAAGTGGCAACCCAGACTATGTCTGATGTTGGTGGTGTAGAGCTTCCTGTAGCCGCATGGCGTTCGTACTTAAATATGGAACTAACCATTCCAATTTTCGCTGTCTCTTATACACATCTCCGAGCCCACGAGACC
+
BCCCBFCCCCBCGGGGGGGGGGGHHHHGGHHGHHHHGHHHHHHHHHHFFGEFGHHGHHHHHHHHHHHHHGGGGGHGGEGGGGHHHHGHHHHHHHHGHHGHHHHHHHHGHHHHHGGGGGGHHHHHGHHHHHFFGHHFGDFGGGHGGGGGGE
@M02034:409:000000000-BFKT7:1:1107:9621:20027 1:N:0:34
AAAGTCGAGGTGCCTAAAGTGGAGAAAGGTCATGGCTTCTAACTTTACTCAGTTCGTTCTCGTCGACAATGGCGGAACTGGCGACGTGACTGTCGCCCCAAGCAACTTCGCTAACGGGGTCGCTGAATGGATCAGCTCTAACTCGCGTTC
+
AABBADAABBBCGGGGGGGGGGFHHHHHHGHHHHHHHHHHHHHHHHHHHHHHHHHGGHHGHGGGGEGGGHHHHGGGGGHGHHGGGGGGHGHHHHGHGGGGGHGHHHHHHGGGDDGGGDGGGCFGE>>GGHHHHHHGHHHGHHGHGGGGGC
@M02034:409:000000000-BFKT7:1:1107:22112:20029 1:N:0:34
GCTCTTAAAGAGGAGAAAGGTCATGGTTTTTCGTGCTTCTAACTTTACTCAGTTCGTTCTCGTCGACAATGGCGGAACTGGCGACGTGACTGTCGCCCCAAGCAACCTGTCTCTTATACACATCTCCGAGCCCACGAGACCGTACTAGAT
+
CCCCCFFFFFFFGGGGGGGGGGHHHHBDFEFFGHGGGHHHHHHHHHHHHHHHHHHFFHHGHGFEGEGGGHHHHGGGGGHHHGGGGGEGHGHHHHGHGFGGGGGHHHHHHHHHHHHHHHHHHHHHHGFGDGGGGHGGCGGGEG<.<.<DG=
@M02034:409:000000000-BFKT7:1:1107:18610:20029 1:N:0:34
AAAGTCGAGGTGCCTAAAGTGGCAACCCAGACTAAGAATAATGTTGGTGGTGTAGAGCTTCCTGTAGCCGCATG
+
CCCCCFCCCCBBGGGGGGGGGGGHHHHGGHHGHH3BFGGGDFGHF52AA2FC13F5B5AA5BDFF5A53AE0EE
@M02034:409:000000000-BFKT7:1:1107:27014:20030 1:N:0:34
GCTCTTAAAGAGGAGAAAGGTCATGACTGTTACTGCTTCTAACTTTACTCAGTTCGTTCTCGTCGACAATGGCGGAACTGGCGACGTGACTGTCGCCCCAAGCAACCTGTCTCTTATACACATCTCCGAGCCCACGAGACCGTACTAGAT
+
CCCCCFFFFFFFGGGGGGGGGGHHHHHHHHHHHHFHHHHHHHHHHHHHHHHHHHHGGHHGHGFGGEGGGHHHHGGGGGHHHHGGGGGGHGHHHHGHGGGGGHGHHHHHHHHHHHHHHHHHHHHGHHHFGGCGGHGGGFGGGGGFGGHHGF
@M02034:409:000000000-BFKT7:1:1107:18633:20032 1:N:0:34
AAAGTCGAGGTGCCTAAAGTGGCAACCCAGACTAAGAATAATGTTGGTGGTGTAGAGCTTCCTGTAGCCGCATGGCGTTCGTACTTAAATATGGAACTAACCATTCCAATTTTCGCTGTCTCTTATACACATCTCCGAGCCCACGAGAC
+
BBCCBFCCCBAAGGGGGGGGGGGHHHHGGHHGHHDGFFHFFGHGGHF2EEEFBFGEFGHHFHHHEFEEGGGEEGHGGEEGGFGGGHHHHFGFFG33FGFHGGFGHFHFFGHHHFEFGG<B?GFG4B44DFF2BFGDF/BDG/GE?@<CA
@M02034:409:000000000-BFKT7:1:1107:16114:20032 1:N:0:34
AAAGTCGAGGTGCCTAAAGTGGCAACCCAGACTACTAAGAATGTTGGTGGTGTAGAGCTTCCTGTAGCCGCATGGCGTTCGTACTTAAATATGGAACTAACCATTCCAATTTTCGCTGTCTCTTTACACATCTCCGAGCCCACGAGACCG
+
CCCBBFCCCCABGGGGGGGGGGGHHHHGGHHGHHHGHHGHHGHGGHHGGGEFGHHHHHHHHHHHHHHHHGGGGGHHGGGGGGHHHHHHHHHHHGGHHHHHHHHHHHHHFGHHHHGGGGGHHHHHHBFHHBGFFBFGCGDGGHG@C@DFGE
@M02034:409:000000000-BFKT7:1:1107:14031:20039 1:N:0:34
AAAGTCGAGGTGCCTAAAGTGGCAACCCAGACTGCTAATAATGTTGGTGGTGTAGAGCTTCCTGTAGCCGCATGGCGTTCGTACTTAAATATGGAACTAACCATTCCAATTTTCGCTGTCTCTTATACACATCTCCGAGCCCACGAGACC
+
CCCCCFCCCBAAGGGGGGGGGGGHHHHGGHHGHHHHHHHHHHHHHHHGGGEFHHHHHHHHHHHHHHHHHGGGGGHHGGGGGGHHHHHHHHHHHHGHHHHHHHHHHHHHFHHHHFGGGGGHFFGGFHFFHHEGCGHGGCGGGGHGGFGGGF
@M02034:409:000000000-BFKT7:1:1107:11741:20039 1:N:0:34
AAAGTCGAGGTGCCTAAAGTGGCAACCCAGACTACGACTGCGGTTGGTGGTGTAGAGCTTCCTGTAGCCGCATGGCGTTCGTACTTAAATATGGAACTAACCATTCCAATTTTCGCTGTCTCTTATACACATCTCCGAGCCCACGAGACC
+
CCCCCFCCCCABGGGGGGGGGGGHHHHGGHHGHHFEEGGGHGGGGGGGGGGFHHHHHHHHHHHHHGHHHGGGGGHHGGGGGGFHHHHHHHHHHHHHHHHGHHHHHHHHHHHHHHGGGGGHHHHHHHGHFGHHGHHHG@CCFGHGGGGGGF
@M02034:409:000000000-BFKT7:1:1107:17994:20041 1:N:0:34
GCTCTTAAAGAGGAGAAAGGTCATGAATGTTGGTGCTTCTAACTTTACTCAGTTCGTTCTCGTCGACAATGGCGGAACTGGCGACGTGACTGTCGCCCCAAGCAACCTGTCTCTTATACACATCTCCGAGCCCACGAGACCGTACTAGAT
+
CCBCCFFFFFFFGGGGGGGGGGHGGFHHHHHHHAGHHHHHHHHHHHHHHHHHGHHFEHHGHFBEEEEEGHGHHGGGGGGHHHGGGGEEHGHHGHGHGGGGGHGHHHHHHHHHHHHHHDGHHHHGHHGGGGGGGHGG<CFGGGGEGHGHGF
@M02034:409:000000000-BFKT7:1:1107:6708:20046 1:N:0:34
GCTCTTAAAGAGGAGAAAGGTCATGCCGACTAAGGCTTCTAACTTTACTCAGTTCGTTCTCGTCGACAATGGCGGAACTGGCGACGTGACTGTCGCCCCAAGCAACCTGTCTCTTATACACATCTCCGAGCCCACGAGACCGTACTAGA
+
ABBCBFFFFFFFGGGGGGGGGGHHHHHGGGGGHHHHGHHHHHGHHHHHHHHHHHHGEHFGHFFEGFFGGHHHHGGGGGHHHHGGGGGGHGHHFHFHGGGGGHGGHGHHHHHHHHHGHFHHHHHHFGHG<<@GGHGD>CAEGG.CACBBF
@M02034:409:000000000-BFKT7:1:1107:6098:20046 1:N:0:34
AAAGTCGAGGTGCCTAAAGTGGCAACCCAGACTAAGAATTATGTTGGTGGTGTAGAGCTTCCTGTAGCCGCATGGCGTTCGTACTTAAATATGGAACTAACCATTCCAATTTTCGCTGTCTCTTATACACATCTCCGAGCCCACGAGACC
+
BCCCCFCCCCBCGGGGGGGGGGGHHHHGGHHGHHFHHHHHHHHHHHHGFGEFGHHGHGHHHHHHHHHHFGGGGGHGGGGGGFFHHHHHHHHHHHFGHGGFHEFGHHFHHHFHHGGGGGGHFHHHFH4FFFHHEGHDD<>CGGGGGGGC/<
@M02034:409:000000000-BFKT7:1:1107:16737:20048 1:N:0:34
AAAGTCGAGGTGCCTAAAGTGGCAACCCAGACTAATAGGAATGTTGGTGGTGTAGAGCTTCCTGTAGCCGCATGGCGTTCGTACTTAAATATGGAACTAACCATTCCAATTTTCGCTGTCTCTTATACACATCTCCGAGCCCCGAGACCG
+
BBCCCFCCCCABGGGGGFGGGGGHHHHGGHHGHHHHHHHHHGHGFHHEFGAFGFHHHGHHHHHGGHHHHGGEGGHHGGCFGFHHHHGHHHHHGGGFHHHGHHHHHHGGGHHHHBEGGGFHHHHHHHHHHGFFFHFHGCGGGGGGGGGGGG
@M02034:409:000000000-BFKT7:1:1107:7128:20050 1:N:0:34
AAAGTCGAGGTGCCTAAAGTGGCAACCCAGACTAAGAATGAGGTTGGTGGTGTAGAGCTTCCTGTAGCCGCATGGCGTTCGTACTTAAATATGGAACTAACCATTCCAATTTTCGCTGTCTCTTATACACATCTCCGAGCCCACGAGACC
+
CCBCBFCCCCABGGGGGGGGGGGGHHHGGHHGHHHHHHHHHHHGGHGGGGEFHGHGHHHHHHHHHHHGHGGGGGHHGGGGGGHHHHHHHHHHHGFFHHHHHHGHHHHHHHHHHHGGGGGHHHHHGHHFHHBHHHHHGCGGGGHGGGGGGG
@M02034:409:000000000-BFKT7:1:1107:14386:20057 1:N:0:34
AAAGTCGAGGTGCCTAAAGTGGCAACCCAGACTAATATGGCGGGTGGGGGGG
+
AAAAADABBBBAGGGFFGGGGGGHHHHGGHHGHHHHHHGGHGG0AAE00E/9
@M02034:409:000000000-BFKT7:1:1107:6879:20061 1:N:0:34
GCTCTTAAAGAGGAGAAAGGTCATGGTGGGTCGGGCTTCTAACTTTACTCAGTTCGTTCTCGTCGACAATGGCGGAACTGGCGACGTGACTGTCGCCCCAAGCAACCTGTCTCTTATACACATCTCCGAGCCCACGAGACCGTACTAGAT
+
CCCCCFFFFFFFGGGGGGGGFGFGHHFGGGEGGGGGGHHHHHHHHGHHHHFGGHFGEHHGGFBEF>EDFHFHFEGCCGHHHEEEEEEEEFBHHHGADFGGGHFFHFGHHHGHHHHGHGGGCGFFGFFGCGGGGHAA?FF?EGDHGHHHHC
@M02034:409:000000000-BFKT7:1:1107:2696:20064 1:N:0:34
GCTCTTAAAGAGGAGAAAGGTCATGAGTCCTAATGCTTCTAACTTTACTCAGTTCGTTCTCGTCGACAATGGCGGAACTGGCGACGTGACTGTCGCCCCAAGCAACCTGTCTCTTATACACATCTCCGAGCCCACGAGACC
+
ABBBBFFFFFFFGGGGGGGGGGHHH54F54D55DGHHHHHHHHHHHHGHHHHHHHGGHHGHGFGGFFGGHFHHGGEGGHHHHEEGGEGHFHHHHGFEEFGGFEGHHEGFHHFGHGHHHFFGFHFGGHG/</>FHGGCD..F
@M02034:409:000000000-BFKT7:1:1107:18338:20069 1:N:0:34
AAAGTCGAGGTGCCTAAAGTGGCAACCCAGACTCCTCCGCAGGTTGGTGGTGTAGAGCTTCCTGTAGCCGCATGGCGTTCGTACTTAAATATGGAACTAACCATTCCAATTTTCGCTGTCTCTTATACACATCTCCGAGCCCACGAGACC
+
BCCCCFCCCCBCGGGGGGGGGGGHHHHGGHHGHFHGGFDGCGGHHHGEFEGEFDGBFGHG5FGHHFHHFGG?FFHAEEGGGEFGFHHHHHHHHHBEGHHHC??GHFHFHHHHHFEGGGGHHHGFFHGGFBHHFHFGD/CFCEHGGGGGGE
@M02034:409:000000000-BFKT7:1:1107:13383:20071 1:N:0:34
AAAGTCGAGGTGCCTAAAGTGGCAACCCAGACTCCTCAGCAGGTTGGTGGTGTAGAGCTTCCTGTAGCCGCATGGCGTTCGTACTTAAATATGGAACTAACCATTCCAATTTTCGCTGTCTCTTATACACATCTCCGAGCCCACGAGACC
+
CBCCCFCCCBABGGGGGGGGGGGHHHHGGHHGHHHHHHHHHHHFGHGGFGEFGHHHHHHHHHHHHHHHHGGGGGHHGGGGGGHHHHHHHHHHHHHHHHGHHHHHHHFHHHHHHHGGGGGHHHHHHHHHHHHHHHHHGDGGGGHGGGGGGG
@M02034:409:000000000-BFKT7:1:1107:18565:20072 1:N:0:34
GCTCTTAAAGAGGAGAAAGGTCATGGCTGTTGGTGCTTCTAACTTTACTCAGTTCGTTCTCGTCGACAATGGCGGAACTGGCGACGTGACTGTCGCCCC
+
CCDDDFFFFFFFGGGGGGGGGGHHHFGHG44B4B2BGFHHFFDGF55ADGBFBGBFGFFF5AFGG0E1EBFFBEG//>FG31>>EGEAECF?33F/E/E
@M02034:409:000000000-BFKT7:1:1107:14383:20075 1:N:0:34
AAAGTCGAGGTGCCTAAAGTGGCAACCCAGACTAATATGGCGGTTG
+
A?>AAFBBBB>AGGGCGGGGGGGHHHHGGH2F333BAGHBGGGEEC
@M02034:409:000000000-BFKT7:1:1107:3884:20076 1:N:0:34
AAAGTCGAGGTGCCTAAAGTGGCAACCCAGACTCAGAAGAATGTTGGTGGTGTAGAGCTTCCTGTAGCCGCATGGCGTTCGTACTTAAATATGGAACTAACCATTCCAATTTTCGCTGTCTCTTATACACATCTCCGAGCCCACGAGACC
+
BBBBBFABBBABGGGFBGGGGGGHHHHGGHHGHHGHGFHHCHHGEFEGGGEFAFHA5FGHFHHHHFHFFFGGGGHFGGGGGGHHHHHHFHFHHHEFHHHHHHHHHHHGHHHHHH@GEAFFFHGBGHFHFGFHHHGHGD/CGGHECGCDCE
@M02034:409:000000000-BFKT7:1:1107:27661:20076 1:N:0:34
AAAGTCGAGGTGCCTAAAGTGGCAACCCAGACTTGGGGGGGGGTTGGTGGTGTAGAGCTTCCTGTAGCCGCATGGCGTTCGTACTTAAATATGGAACTAACCATTCCAATTTTCGCTGTCTCTTATACACATCTCCGAGCCCACGAGACC
+
?AAAAFABBBAAFCFGGGGGGFFCBFFEDA2AGGHGGGCGG??BBBB.A9.;ABF/FBBFFBFB;FFBFD=-A;F9@AB.A:9AAFFBFFEFFF/;BFFFFAFFFFFFFFFFFFBAFFFF/BFB/FFFFBFFFFFBD->=BFFEBB<DD9
@M02034:409:000000000-BFKT7:1:1107:23656:20077 1:N:0:34
AAAGTCGAGGTGCCTAAAGTGGCAACCCAGACTAGTCAGGGGGTTGGTGGTGTAGAGCTTCCTGTAGCCGCATGGCGTTCGTACTTAAATATGGAACTAACCATTCCAATTTTCGCTGTCTCTTATACACATCTCCGAGCCCACGAGACC
+
CCCCCFBABCBBGGGGGGGGGGGGHHHGGHHGHHHHHHHHHGGGGGGFGGFFHHHGHHHHHHHHHHHHHGGFGGHHGGGGGGHHHHHHHHGHHHGHHHHHHHHHHHGGHHHHHHGGGGGHHHHHFHFHGHHGHHHFGDGGGGHGGGGGGF
@M02034:409:000000000-BFKT7:1:1107:26746:20083 1:N:0:34
AAAGTCGAGGTGCCTAAAGTGGCAACCCAGACTAGTCCTGAGGTTGGTGGTGTAGAGCTTCCTGTAGCCGCATGGCGTTCGTACTTAAATATGGAACTAACCATTCCAATTTTCGCTGTCTCTTATACACATCTCCGAGCCCACGAGAC
+
AABCAFBBCCCBGGGGGGFGGGGHHGHGGHHGHGHHHHHHHHGEGHGEFGAFFGHHHHHHGHHFGFHHHFGFGGHGGGGGFFFHHHGGHHHHHHHGFFGFFHHHHGFHFHHHHFGEEGDFFGHHHHFHEHFHGHGFFDGCGGHGGGGGC
@M02034:409:000000000-BFKT7:1:1107:16698:20084 1:N:0:34
AAAGTCGAGGTGCCTAAAGTGGCAACCCAGACTACTGGGGGGGTTGGTGGTGTAGAGCTTCCTGTAGCCGCATGGCGTTCGTACTTAAATATGGAACTAACCATTCCAATTTTCGCTGTCTCTTATACACATCTCCGAGCCCACGAGACC
+
CCBCBFCCCCAAFGGGGGGGGGGHHHHGGGFGHGHGHHHGGGGDCGGDEGCEEFGFGGGGGGGGCCFFGGGFGGGGFFFFFDFFFFFFFFFFFFFFFFFFFFFFFFFFFFFFFFFFFFFFFFFFFFFFFFFFFFFFFFFFFFFFFFFFDF
@M02034:409:000000000-BFKT7:1:1107:13797:20090 1:N:0:34
AAAGTCGAGGTGCCTAAAGTGGCAACCCAGACGGTTGGTGGTGTAGAGCTTCCTGTAGCCGCATGGCGTTCGTACTTAAATATGGAACTAACCATTCCAATTTTCGCTGTCTCTTATACACATCTCCGAGCCCACGAGACCGTACTAGAT
+
CCCCCFCCCCBBGGGGGGGGGGGHHHHGGHHGGGEFGGGGGGGHHHHHHHHHHHHHHHHHGGGGGHHGGGGGGHHHHHHHHHHHHBFGHHHHHHHHHHHHHHHHHGGGGGHHHHHHHHHHHGHHHHHGGGGGGHGGFGGGGFFHGHHHHH
@M02034:409:000000000-BFKT7:1:1107:3879:20095 1:N:0:34
AAAGTCGAGGTGCCTAAAGTGGCAACCCAGACTCAGAAGAATGTTGGTGGTGTAGAGCTTCCTGTAGCCGCATGGCGTTCGTACTTAAATATGGAACTAACCATTCCAATTTTCGCTGTCTCTTATACACATCTCCGAGCCCACGAGACC
+
BBBBBFBBBBBBGGGGGGFGFGDHHHHGGHHGHGHHFHHEFFHGHHHGFGEFGHHFGHHHHHHGHGHGHGGEEGHHGFGGGGGHHHHGHHHHHH3DGHGFHHFGHGFHEGGHFHGGGGGGHHHHHHHGHHHHFHHHF>DDGGEGGGFGGE
@M02034:409:000000000-BFKT7:1:1107:7338:20096 1:N:0:34
GCTCTTAAAGAGGAGAAAGGTCATGATTGAGAGGGCTTCTAACTTTACTCAGTTCGTTCTCGTCGACAATGGCGGAACTGGCGACGTGACTGTCGCCCCAAGCAACCTGTCTCTTATACACATCTCCGAGCCCACGAGACCGTACTAGAT
+
DDDDDFFFFFFFGGGGGGGGGGHHHHHHHHHHHGGGHHHHHHHHHHHHHHHHHHHGFHHGHFFEFEGGGHHHHGGGGGHHHHGGGGGGHGHHHHGEGGGGEHGHHHHHHHHHHHHGHHFFGHHHHHFGCGGGGHGGGGGGGGAHGHHHH=
@M02034:409:000000000-BFKT7:1:1107:27540:20097 1:N:0:34
AAAGTCGAGGTGCCTAAAGTGGCAACCCAGACTAATACTGCGGTTGGTGGTGTAGAGCTTCCTGTAGCCGCATGGCGTTCGTACTTAAATATGGAACTAACCATTCCAATTTTCGCTGTCTCTTATACACATCTCCGAGCCCACGAGACC
+
CCCCCFCCCCCCGGGGGGGGGGGHHHHGGHHGHDBDFDHFFGGFGGGGFGEFGFHHHHHHHHHHHHHHHGGGGGHHGGGGGGHHHHHHHHHHHHBGFHHHGGHHHHHGHHHHHHGGGGGHHHHHHHHHHHGGHHHGGG?CGGHGGGGGGF
@M02034:409:000000000-BFKT7:1:1107:3599:20099 1:N:0:34
GCTCTTAAAGAGGAGAAAGGTCATGTGTTCTCATGCTTCTAACTTTACTCAGTTCGTTCTCGTCGACAATGGCGGAACTGGCGACGTGACTGTCGCCCCAAGCAACCTGTCTCTTATACACATCTCCGAGCCCACGAGACCGTACTAGAT
+
AABBBFFFFFFFGGGGGGGGGGHHHHHHHHHHHHHHHHHHHHHHHHHGHHHHGHEFEHHGGFFFGAEDFHGHFGGEGGHHHHEEEGEGHGHFHHGFFEFGGGGGFFHHHHHHHHHHHGHEHHHHH2FGCGCGGHGGGC<CFDGEGEHHB<
@M02034:409:000000000-BFKT7:1:1107:5986:20100 1:N:0:34
AAAGTCGAGGTGCCTAAAGTGGCAACCCAGACTTCGCCGCGGGTTGG
+
ABAABFBB@DAAGGG5CFGGFGGGHHGGGHAAFE5BA22EAAEG10>
@M02034:409:000000000-BFKT7:1:1107:5708:20106 1:N:0:34
GCTCTTAAAGAGGAGAAAGGTCATGTTGAGGCATGCTTCTAACTTTACTCAGTTCGTTCTCGTCGACAATGGCGGAACTGGCGACGTGACTGTCGCCCCAAGCAACCTGTCTCTTATACACATCTCCGAGCCCACGAGACCGTACTAGA
+
CCCCCFFFFFFFGGGGGGGGGGHHGHHHHGFGGHHHHHHHGHHHHHHHHHHHHHHGGHHGHGFGGEGGGHHHHGGGGGHGHGGGGGGGHFHHHHGGGGGDGHGCCFHFFHHHHGHHHHHHHHCCFGG//>CGGGF@@@EEFC?HGHHFD
@M02034:409:000000000-BFKT7:1:1107:19997:20108 1:N:0:34
AAAGTCGAGGTGCCTAAAGTGGCAACCCAGACTCAGCAGTCTGTTGGTGGTGTAGAGCTTCCTGTAGCCGCATGGCGTTCGTACTTAAATATGGAACTAACCATTCCAATTTTCGCTGTCTCTTATACCCTTCTCCGAGCCCCCGAGACC
+
AABABFB3ADAAGGGG4EFDFFGHHHGGGHHGHHFHC5BD3DGFFGEAFDACFGHGFHFHFHHHH5FGGEC0?EEFGGEFGG2FFG43BG4GFF33GHF3GG3BFDGFFGGHHHGFF//B?4FGBF4G4F1???1?E/>@/F/BC?C?DE
@M02034:409:000000000-BFKT7:1:1107:13678:20113 1:N:0:34
AAAGTCGAGGTGCCTAAAGTGGCCACCCAGACTCCGCCTAATGTTGGTGGTGTAGAGCTTCCTGTAGCCGCATGGCGTTCGTACTTAAATATGGAACTAACCATTCCAATTTTCGCTGTCTCTTATACACATCTCCGAGCCCACGAGACC
+
CCCCCFCCCCCCGGGGGGGGGGGHHGHGGHHGHHHGGGGGHHHGHHHGGGEFHHHHHHHHHHHHHHHHHGGGGGHHGGGGGGHHHHHHHHHHHHHHHHHGHHHHHHHHHHHHHHGGGGGHHHHHHHHHGHFHHHHHGCGGGGHGGGGGGG
@M02034:409:000000000-BFKT7:1:1107:24704:20114 1:N:0:34
AAAGTCGAGGTGCCTAAAGTGGCAACCCAGACTGATAGGGCGGTTGGTGGTGTAGAGCTTCCTGTAGCCGCATGGCGTTCGTACTTAAATATGGAACTAACCATTCCAATTTTCGCTGTCTCTTATACACATCTCCGAGCCCACGAGAC
+
A3A3>FBABD>>BB5BA4FDGGCF4ABEFHDDHBFAGFHHHAEEEEEEFCABGHHFGDFFF3BBBG4BEE>EEEH1E?ECE??EGGGFHHHHGHHF3FDF3F?BBFFGDGBFHB<?CE/<FDFGGHBF2@2F<GF1?><<@FCFGGC??
@M02034:409:000000000-BFKT7:1:1107:26025:20114 1:N:0:34
GCTCTTAAAGAGGAGAAAGGTCATGACTTCTTCTGCTTCTAACTTTACTCAGTTCGTTCTCGTCGACAATGGCGGAACTGGCGACGTGACTGTCGCCCCAAGCAACCTGTCTCTTATACACATCTCCGAGCCCACGAGACCG
+
CCCCCFFFFFFFGGGGGGGGGGHHHBCG5AFDAGHHHHHHHHHHHHHHHHHHHHHGGHHGHGFGEEEFGHHHHGGGGGHHHHGGGGGGHGHHGHGGEGGGGHGHHGHGHHHHHHHGHHHFHHHGHGGGCGGGGHGDCFGGAC
@M02034:409:000000000-BFKT7:1:1107:14734:20115 1:N:0:34
AAAGTCGAGGTGCCTAAAGTGGCAACCCAGAC
+
DDDDCFCCCCDDGGGGGGGGGGGHHHHGGHHE
@M02034:409:000000000-BFKT7:1:1107:27717:20116 1:N:0:34
AAAGTCGAGGTGCCTAAAGTGGCAACCCAGACTCAGGTGGGGGTTGGTGGTGTAGAGCTTCCTGTAGCCGCATGGCGTTCGTACTTAAATATGGAACTAACCATTCCAATTTTCGCTGTCTCTTATACACATCTCCGAGCCCACGAGACC
+
BCCBAFBCCCABGGGGGGGGGGGHHHHGGHHGHHHHHFGFGGGGGGGGGGEFHHHHGHHHHHHHHHHHHGGGGGHHGGGGGGHHHHGHHHHHHHFHHHGHHHHHHHHHHHHHHHGGGGGHHHHHHHHHGGHHHHGHGFGGGGHGGGGGGF
@M02034:409:000000000-BFKT7:1:1107:19358:20118 1:N:0:34
GCTCTTAAAGAGGAGAAAGGTCATGCAGATTCGGGCTTCTAACTTTACTCAGTTCGTTCTCGTCGACAATGGCGGAACTGGCGACGTGACTGTCGCCCCAAGCAACCTGTCTCTTATACACATCTCCGAGCCCACGAGACCGTACTAGAT
+
CCCCCFFFFFFFGGFGGGGGGGHHHHHHHHHHGHGGGHHHHHHHHHHHHHHHHHHGFHHGHGFGGEGGGHHHHGGGGGHHHHGGGGFGHGHHHHGFFGGGGHGFGGHHHHHHHHHHHHHHHHHHHHHGGGGGGGGGFGGGGGGGGHHFH=
@M02034:409:000000000-BFKT7:1:1107:23350:20121 1:N:0:34
GCTCTTAAAGAGGAGAAAGGTCATGCCTTGTCGTGCTTCTAACTTTACTCAGTTCGTTCTCGTCGACAATGGCGGAACTGGCGACGTGACTGTCGCCCCAAGCAACCTGTCTCTTATACACATCTCCGAGCCCACGAGACCGTACTAGAT
+
CCCCCFFFFFFFGGGGGGGGGGHHHHHHGHHHGGGGGHHHHGHHHHHHHHHHHHHGGHHGHGFGGGGGGHHHHGGFGGHHHGGGGGGGHGHGFHGFGEGEGFGGHHHHG3CHFHH>GFHHHHHHHHHGDGGGGCFFACGGGGDHGHHG0=
@M02034:409:000000000-BFKT7:1:1107:6912:20121 1:N:0:34
AAAGTCGAGGTGCCTAAAGTGGCAACCCAGACGTCGGAGGGTGTTGGGG
+
BCCCCFCCCCBCGGGGGGGGGGGHHHHGGHCG222AE2AE0BFGFE10A
@M02034:409:000000000-BFKT7:1:1107:19980:20123 1:N:0:34
AAAGTCGAGGTGCCTAAAGTGGCAACCCAGACTCAGCAGTCTGTTGGTGGTGTAGAGCTTCCTGTAGCCGCATGGCGTTCGTACTTAAATATGGAACTAACCATTCCAATTTTCGCTGTCTCTTATACACATCTCCGAGCCCACGAGACC
+
BCCCAFACCCBBGGGGGGGGGGGHHHHGGHHGHHHHHHHHHHHHHHHGGGEGHHHHHHHHHHHHHHHHHGGFGGHHGEGGGGHHHHHGHHHHHFHHHHHHHHHHHHGHGHHHHHGGGGGHHHHGHHHHHHHHHHHHGCGGGGHGGGGGGG
@M02034:409:000000000-BFKT7:1:1107:4992:20124 1:N:0:34
AAAGTCGAGGTGCCTAAAGTGGCAACCCAGACTCCGCCGCTTGTTGGTGGTGTAGAGCTTCCTGTAGCCGCATGGCGTTCGTACTTAAATATGGAACTAACCATTCCAATTTTCGCTGTCTCTTATACACATCTCCGAGCCCACGAGACC
+
BBCBCFCCCCCCGGGGGFGFGGGHHHGFGHHGHBGEEFGGGGGHHHHECEECFFHDGGFGDGHGFFHGFGGEGGGCEBEFFEFGHGHEGDHEGF3BFGFH303B3?FDDHDHHGEGGGADBHHHGGHHFGHFFHHHD/>C@FGGGGGGGE
@M02034:409:000000000-BFKT7:1:1107:19797:20124 1:N:0:34
AAAGTCGAGGTGCCTAAAGTGGCAACCCAGACTAAGAAGAAGGTTGGTGGTGTAGAGCTTCCTGTAGCCGCATGGCGTTCGTACTTAAATATGGAACTAACCATTCCAATTTTCGCTGTCTCTTATACACATCTCCGAGCCCACGAGACC
+
BCCCBFCCCCCBGGGGGGGGGGGHHHHGGHHGHHHHHHHHHHHFGHGGGGEFHHHHHHHHHHHHHHHHHGGGGGHHGGGGGGHHHHHHHHHHHHHGHHHHHHGHHHHHHHHHHHGGGGGHHHHHHHHHGHHHHHHHGGGGGGHGGGGGGG
@M02034:409:000000000-BFKT7:1:1107:18391:20125 1:N:0:34
GCTCTTAAAGAGGAGAAAGGTCATGGCTGTTGGTGCTTCTAACTTTACTCAGTTCGTTCTCGTCGACAATGGCGGAACTGGCGACGTGACTGTCGCCCCAAGCAACCTGTCTCTTATACACATCTCCGAGCCCACGAGACCGTACTAGAT
+
CCCDDFFFFFFFGGGGGGGGGGHHHHHHGHHHHFGHHHHHHHHHHHHHHHHHHHHGGHHGHGFEGEGGGHHHHGGGGGHHHFEGGGGGHGHHHGFHGEGEGGGHFHHHHHHHHFHHHHHFHEFCFDHACDFGGFGG@DGGGF<CDHFHE<
@M02034:409:000000000-BFKT7:1:1107:6002:20125 1:N:0:34
AAAGTCGAGGTGCCTAAAGTGGCAACCCAGACTTCGCCGCGGGTTGGTGGTGTAGAGCTTCCTGTAGCCGCATGGCGTTCGTACTTAAATATGGAACTAACCATTCCAATTTTCGCTGTCTCTTATACACATCTCCGAGCCCACGAGACC
+
ABAABFBBBDAAGGGGGGGGGGGGHHHGGFHGHFBFGGGGGGG0AE?EFFEFEHHFHHGHFHHHHFHGHGGFEEHHGGGEFGHHGHFFHHGHFHDBGGGCGFGHHGGHBGGHHFFGGGGHHGGH1GFGBBFGHGF1E@?@DFEGGGCDDA
@M02034:409:000000000-BFKT7:1:1107:6531:20130 1:N:0:34
GCTCTTAAAGAGGAGAAAGGTCATGCCGCAGCGTGCTTCTAACTTTACTCAGTTCGTTCTCGTCGACAATGGCGGAACTGGCGACGTGACTGTCGCCCCAAGCAACCTGTCTCTTATACACATCTCCGAGCCCACGAGACCGTACTAGA
+
BBBBBFFFFFFFGGEGGGGGEGHCGHFGGFGGGEEGGHFHHHFHHHHHHHFHGHFGEHHGGFAAEEEEEHFHGGGCGGHHHHGEEFEGHGHHDHFEEDFFCHEFHGGHHFFHHHHHHHHHGFHFHHGG?CFGFFGDCFG?EGCH?GHFF
@M02034:409:000000000-BFKT7:1:1107:19777:20132 1:N:0:34
AAAGTCGAGGTGCCTAAAGTGGCAACCCAGACT
+
A?AA?DA>DDA?BGFF1G1GGBFG1GHGGHCFF
@M02034:409:000000000-BFKT7:1:1107:10073:20132 1:N:0:34
GCTCTTAAAGAGGAGAAAGGTCATGCCGGCTAAGGCTTCTAACTTTACTCAGTTCGTTCTCGTCGACAATGGCGGAACTGGCGACGTGACTGTCGCCCCAAGCAACCTGTCTCTTATACACATCTCCGAGCCCACGAGACCGTACTAGAT
+
CCCCCFFFFFFFGGGGGGGGGGHHHHHGGGGGHHHHHHHGHHHHHEHGHHHHHHHGGHHGHFFEFEGGGHHHGGGEEGFHHEGGGG@EHGHHHHGGGGGGGHFGHHFHHHHHHHHGHHFGFHHHHHHGCGGGGGGDCGFGGGDHGHHHHB
@M02034:409:000000000-BFKT7:1:1107:26480:20137 1:N:0:34
GCTCTTAAAGAGGAGAAAGGTCATGGTGGGTCGGGCTTCTAACTTTACTCAGTTCGTTCTCGTCGACAATGGCGGAACTGGCGACGTGACTGTCGCCCCAAGCAACCTGTCTCTTATACACATCTCCGAGCCCACGAGACCGTACTAGAT
+
BBBBBFBFFFFFGFGGGGGGGGHHHHHHGGGHGGGGGHHHHHHHHHHHHHHHHHHGEHHGHGFGGGGGGHHHHGGGGGHHHGEEGGGGHFHHDHFFDDGGGHGHHHHGHHHGFGFHHGHHHHGHHDHGCFCGGHE<-ADDFGDHFHHHG:
@M02034:409:000000000-BFKT7:1:1107:5984:20137 1:N:0:34
AAAGTCGAGGTGCCTAAAGTGGCAACCCAGACTCAGCAGAATGTTGGTGGTGTAGAGCTTCCTGTAGCCGCATGGCGTTCGTACTTAAATATGGAACTAACCATTCCAATTTTCGCTGTCTCTTATACACATCTCCGAGCCCACGAGACC
+
ABBBAFABCBBCGGGGGGGGGGGGHHHGGHHGH3AAGHHB3DFFGHHGFGEGHHHHHHHGHHHHHHHHHGGGGGHHGGGGGGHHHHHHHHFHHBGFHHHGHHGHHHHHHHHHHEGGGGGGHHHHHHHHGHGHHHHHGGGGGGHGGGGGGE
@M02034:409:000000000-BFKT7:1:1107:21136:20140 1:N:0:34
AAAGTCGAGGTGCCTAAAGTGGCAACCCAGACTCAGCCGACTGTTGGTGGTGTAGAGCTTCCTGTAGCCGCATGGCGTTCGTACTTAAATATGGAACTAACCATTCCAATTTTCGCTGTCTCTTATACACATCTCCGAGCCCACGAGACC
+
CCDCCFBCCCCCGGGGGGGGGGGHHHHGGHHGHHGBGHGGEEGHHHHGGGFFHGHHHHHHHHHHHHHHHGGGGGHHGGGGGGHHHHHHHHHHHHHHHHHHHHHHHHGHHHHHHHGGGGGGHGHHHHHHHHHHHHHHGCGGGGHGGGGGGA
@M02034:409:000000000-BFKT7:1:1107:15732:20141 1:N:0:34
GCTCTTAAAGAGGAGAAAGGTCATGCCTAATTCTCATGCTTCTAA
+
CCCCCFFFFFFFGGGGGGGGGGHHHD4D54AD655DG5FHFDD55
@M02034:409:000000000-BFKT7:1:1107:6513:20143 1:N:0:34
GCTCTTAAAGAGGAGAAAGGTCATGGGGGGGGGGGCTTCTAACTTTACTCAGTTCGTTCTCG
+
CBCCCFFFFFFFGFGGGGGGGGFFHHFGCECBFFFFFFF/B;BBF/B/;9FBFFEFFF.EBE
@M02034:409:000000000-BFKT7:1:1107:12791:20144 1:N:0:34
GCTCTTAAAGAGGAGAAAGGTCATGCGGCCGCAGGCTTCTAACTTTACTCAGTTCGTTCTCGTCGACAATGGCGGAACTGGCGACGTGACTGTCGCCCC
+
ABA@BFF5BDFFGGEF4GFEGGGHHHCGE?EGE?EEHHHHCFHHGHBGGHHHFHHGFGHGHFGGG0EEEHGFHGGEGGHHHGGGGGGGHGHHGGGH//<
@M02034:409:000000000-BFKT7:1:1107:13428:20145 1:N:0:34
AAAGTCGAGGTGCCTAAAGTGGCAACCCAGACTGCGTCTTCTGTTGGTGGTGTAGAGCTTCCTGTAGCCGCATGGCGTTCGTACTTAAATATGGAACTAACCATTCCAATTTTCGCTGTCTCTTATACACATCTCCGAGCCCACGAGACC
+
CCCCCFCCCCBCGGGGGGGGGGGHHHHGGHHGHHFEEGGGGHHHHHHGGDEFGGHHHGHHHHHHGHHGGGGEEGHFFEEFFG2FGGFDGHHFHFDGHHGC?FDGHHBDFHGHHFEDGGGHHFHHHHDHEFHHHHHBCCDCGCGGG?DGDF
@M02034:409:000000000-BFKT7:1:1107:6413:20146 1:N:0:34
AAAGTCGAGGTGCCTAAAGTGGCAACCCAGACTAAGAGGGAGGTTGGTGGTGTAGAGCTTCCTGTAGCCGCATGGCGTTCGTACTTAAATATGGAACTAACCATTCCAATTTTCGCTGTCTCTTATACACATCTCCGAGCCCACGAGACC
+
CCCCCFCCCCBBGGGGGGGGGGGHGHHGGHHGHHHHHHHGGGGGHHGFFGBFGFGHHHHHHHHHHHHHHGGGGGHHGGGGGFHHHHHGHHGHHHHHHHGGHHGHGHHGHHHHHHGGGGGHHGHHHHHHFHFHHHHGGFGGGGHGGGGGGC
@M02034:409:000000000-BFKT7:1:1107:24442:20147 1:N:0:34
GCTCTTAAAGAGGAGAAAGGTCATGCCTCGTCCTTGTTCTTATTTTT
+
BBBBBFFFFFFFGAEGGGGGGGHGH5BG4EF2E255B5AF5555555
@M02034:409:000000000-BFKT7:1:1107:12557:20150 1:N:0:34
GCTCTTAAAGAGGAGAAAGGTCATGGTTGGTATTGCTTCTAACTTTACTCAGTTCGTTCTCGTCGACAATGGCGGAACTGGCGACGTGACTGTCGCCCCAAGCAACCTGTCTCTTATACACATCTCCGAGCCCACGAGACCGTACTAGA
+
CCCCCFFFFFFFGFGGGFGGGGFHHHHHEGGHGHHHHHHHHHHHHHHHHHHHGHHGGHHGHGGGGGGGGHFGFGGGGGHHHGGGGGGGHGHHHHGHGGGGGFEHFGHHHHHHHHHHHHHHHFHHHHGD<CGGGFGD-ADGGGGHGHGHG
@M02034:409:000000000-BFKT7:1:1107:12809:20150 1:N:0:34
GCTCTTAAAGAGGAGAAAGGTCATGCGGCCGCAGGCTTCTAACTTTACTCAGTTCGTTCTCGTCGACAATGGCGGAACTGGCGACGTGACTGTCGCCCCAAGCAACCTGTCTCTTATACACATCTCCGAGCCCACGAGACCGTACTAGAT
+
CCCCCFFFFFFFGGGGGGGGGGHHHHGGGGGGGGGGHHHHHHGHHHHHHHHHHHHGEHHGHGFGEEFDFHHHHGGGGGHHHHGGGGFGHGHHHHGGGFGGGHGHHHHHHGFHHHHHHHHHHHHHHHEF@FGGEFGDACDEGGGHGHHHHG
@M02034:409:000000000-BFKT7:1:1107:27515:20155 1:N:0:34
AAAGTCGAGGTGCCTAAAGTGGCAACCCAGACTAGTAAGGAGGTTGGTGGTGTAGAGCTTCCTGTAGCCGCATG
+
CCCCCFCCDCABGGGGGGGGGGGHHHHGGHGFHFFHHCFH3EEEFHGECEEA13F5F5BA5BDFB5B53EE0FE
@M02034:409:000000000-BFKT7:1:1107:11386:20158 1:N:0:34
AAAGTCGAGGTGCCTAAAGTGGCAACCCAGACTCCGAAGCCGGTTGGTGGTGTAGAGCTTCCTGTAGCCGCATGGCGTTCGTACTTAAATATGGAACTAACCATTCCAATTTTCGCTGTCTCTTATACACATCTCCGAGCCCACGAGACC
+
CCCCCFCCCCBCGGGGGGGGGGGHHHHGGHHGHHHGGGGGHGGGGGGGGGEFHFHHHHHHHHHHHHHHHGGGGGHHGGGGGGHHHHHHHHHHHHHHHHHHHHHHHHGHHHHHHHGGGGGHHHHHHHHHEHFHHHHHG?GGGGHGGGGGGF
@M02034:409:000000000-BFKT7:1:1107:28197:20166 1:N:0:34
GCTCTTAAAGAGGAGAAAGGTCATGTGTAAGTGTGCTTCTAACTTTACTCAGTTCGTTCTCGTCGACAATGGCGGAACTGGCGACGTGACTGTCGCCCCAAGCAACCTGTCTCTTATACACATCTCCGAGCCACG
+
CCCCCFFFFFFFGGGGGGGGGGHHHHHH66F65DFHHHHHHHHHHHHHHHHHHHHGFHHGHGFGGGGGGHHHHGGGGGHHHHGGGGGGHGHHHHGHGGGGGHGHHGHHHFHHHHHHHHHGHHHHHHHGGGGG0?>
@M02034:409:000000000-BFKT7:1:1107:6358:20172 1:N:0:34
AAAGTCGAGGTGCCTAAAGTGGCAACCCAGACTTTTGGTGGTTTTGAGCTTCCTGTAGCCGCATGGCGTTCGTACTTAAATATGGAACTAACCATTCCAATTTTCGCTGTCTCTTATACACATCTCCGAGCCCACGAGACCGTACTAGAT
+
AABBBFBBBBBBGGGGGGGGGGGHHHHGGHFFHHHHHGGGGGGHGFGGHHHHGHGHHFHFGEGGFHHGGGGEBBFGHGFGGGHGHFGFGFHHFGGHHH4FGGHHHGGGGGHHHHHHHHHGHHHGHGGFFGGGGHGG?FGGGGAG?CGHG=
@M02034:409:000000000-BFKT7:1:1107:11338:20178 1:N:0:34
AAAGTCGAGGTGCCTAAAGTGGCAACCCAGACTTATAAGGGGGTTGGTGGTGTAGAGCTTCCTGTAGCCGCATGGCGTTCGTACTTAAATATGGAACTAACCATTCCAATTTTCGCTGTCTCTTATACACATCTCCGAGCCCACGAGACC
+
BBB@BFABBBBBGGGGGGGGGGGHHHHGGHHGHHHHHHGHHGGGGGGFEGGFFFHFHHHHHHHHHHHHHGGFGGHFGGGGGGHHHHHFHHHGHHFEGHHHHFBGHGHGFHHHHHFGGGGHHHHHHHFHHHHHHHGHG@/@CGEGGGGGGE
@M02034:409:000000000-BFKT7:1:1107:13047:20178 1:N:0:34
GCTCTTAAAGAGGAGAAAGGTCATGCTTTTTACTGCTTCTAACTTTACTCAGTTCGTTCTCGTCGACAATGGCGGAACTGGCGACGTGACTGTCGCCCCAAG
+
AABAA45FDFDFC4AGGGGGFFGHGHHFHGHEDFHHGHFHHCHHHFHFGFBEBFFFAGHEEAB1A0E?AGDHBEE0/>FGBGEE?CEE/?FG?FF/EFGG/?
@M02034:409:000000000-BFKT7:1:1107:16374:20179 1:N:0:34
AAAGTCGAGGTGCCTAAAGTGGCAACCCAGACTGGGGTTGGGGTTGGTGGTGTAGAGCTTCCTGTAGCCGCATGGCGTTCGTACTTAAATATGGAACTAACCATTCCAATTTTCGCTGTCTCTTATACACATCTCCGAGCCCACGAGACC
+
BCBCCFCCDDCBGGGGGGGGGGGHHHHGGHHGHHGHGEFFFGGGFGGFGGEFHHHHHHHHHHHHHHHHHGGGGGHHGGGGGGHHHHHHHHHHHHHHHHHGHHHHHHGHHHHHHGGGGGGHHHHHHHHHGHGHHHGHGGGGGGHGGGGGGF
@M02034:409:000000000-BFKT7:1:1107:22217:20183 1:N:0:34
AAAGTCGAGGTGCCTAAAGTGGCAACCCAGACTCAGAATCCGGTTGGTGGTGTAGAGCTTCCTGTAGCCGCATGGCGTTCGTACTTAAATATGGAACTAACCATTCCAATTTTCGCTGTCTCTTATACACATCTCCGAGCCCACGAGACC
+
CCCCCFBCBCBCGGGGGGGGGGGHHHHGGHHGHHHFHFGHHGGGGGGGFGEFHHHHHHHHHHHHHHHHHGGGGGHHGGGGGFGHHHHHHHHHHHHHHHHHHHHHHHHHHHHHHHGGGGGHHHHHHHHGHHHHHHHHGCFGGGHGGGGGGF
@M02034:409:000000000-BFKT7:1:1107:12288:20186 1:N:0:34
GCTCTTAAAGAGGAGAAAGGTCATGGTTAGTGGGGCTTCTAACTTTACTCAGTTCGTTCTCGTCGACAATGGCGGAACTGGCGACGTGACTGTCGCCCCAAGCAACCTGTCTCTTATACACATCTCCGAGCCCACGAGACC
+
BBBBBFFFFFFFGC?CG4GAFGBGHHEHHHGGHCCEEHGHHHHHHDFHHHHCGHDFGHGGHFAAAEEEFHHGGEG?EGHHFAE@EEEGHGHGHBF//E?<<?/?F?FGF32GHGGGH2>2G2GCGHGCGCC@CCFDCG?.<
@M02034:409:000000000-BFKT7:1:1107:3951:20191 1:N:0:34
GCTCTTAAAGAGGAGAAAGGTCATGGTGCGGAAGGCTTCTAACTTTACTCAGTTCGTTCTCGTCGACAATGGCGGAACTGGCGACGTGACTGTCGCCCCAAGCAACCTGTCTCTTATACACATCTCCGAGCCCACGAGACCGTACTAGAT
+
BBBBBFFDFFDFGGFA44FGGGHDGHFGHCCGEG?2GGGHHGHHGHHHHFGFHHFFEHHA5BAEE0AEEHDGCEG/EE3FGHGE?EEEFEHFHGFG<<BDGFAGF0FCHHHHHHHHHFGB<FGGGGGD?<@D.>F>-@DAECGEDGFBGC
@M02034:409:000000000-BFKT7:1:1107:8343:20192 1:N:0:34
GCTCTTAAAGAGGAGAAAGGTCATGGCTAAGAGGGCTTCTAACTTTACTCAGTTCGTTCTCGTCGACAATGGCGGAACTGGCGACGTGACTGTCGCCCCAAGCAACCTGTCTCTTATACACATCTCCGAGCCCACGAGAC
+
CDDDDFFFFFFFGGGGGGGGGGGHHHHHGHHHHHGGHHHHHHGHHHHHHHGHHHGGEHHGHFAEFEFGGHHHHGGGGGHHHGFGGG?FHGHHHHGHGGGGGGGGGFHHFFHHHHHEHHFHFEGGBHGG?CCGGHGG-CEF
@M02034:409:000000000-BFKT7:1:1107:22890:20197 1:N:0:34
GCTCTTAAAGAGGAGAAAGGTCATGGGGGTTACTGCTTCTAACTTTACTCAGTTCGTTCTCGTCGACAATGGCGGAACTGGCGACGTGACTGTCGCCCCAAGCAACCTGTCTCTTATACACATCTCCGAGCCCACGAGACCGTACTAGAT
+
CCCCCFFFFFFFGGGGGGGGGGGHHHHGGGGHHHHHHHHHHHHHHHHHHHHHHHHGEHHGHGFGGFGGGHHHHGGGGGHHHHGGGGGGHGHHHHGHGGGGGHGHHHHHHHHHHHGHHHHHHHFHHGGGGGGGGHGGDGFGGGDHGHHHHG
@M02034:409:000000000-BFKT7:1:1107:17737:20197 1:N:0:34
AAAGTCGAGGTGCCTAAAGTGGCAACCCAGACTAGTTCTTCTGTTGGTGGTGTAGAGCTTCCTGTAGCCGCATGGCGTTCGTACTTAAATATGGAACTAACCATTCCAATTTTCGCTGTCTCTTATACACATCTCCGAGCCCACGAGACC
+
ABCCBFCCCCBAGGGGGGGGGGGHHHHGGFGGHFHDGHHHHHHHHHHEFGGFFDHFHFHHHHHHHHHHHGGEGGHHGGGGGEGHHHGFFHHHHH3GEGFHFGFGGEHFFFGHGFEGGGEDGBGHFH4FDEGHHGHDG@?CGGHGGGCGG?
@M02034:409:000000000-BFKT7:1:1107:20835:20198 1:N:0:34
AAAGTCGAGGTGCCTAAAGTGGCAACCCAGACTTCTAGTAGTGTTGGTGGTGTAGAGCTTCCTGTAGCCGCATGGCGTTCGTACTTAAATATGGAACTAACCATTCCAATTTTCGCTGTCTCTTATACACATCTCCGAGCCCACGAGACC
+
@AAABFBBBBAAGGGGGGGGGFGFFGH?FHDFFHFFHHGGHGGHHHHAFEBBGFFFHFHHHGHGHHFHHGGGEGHHGEFFGFFGGHGGHHGHGFFHFHHHHHHHHHHGHHHHHFGDGEEGHHGHHHHHGFHHHHHHG@DGCAEFGGCGGE
@M02034:409:000000000-BFKT7:1:1107:7855:20200 1:N:0:34
GCTCTTAAAGAGGAGAAAGGTCATGACGTCTCGTGCTTCTAACTTTACTCAGTTCGTTCTCGTCGACAATGGCGGAACTGGCGACGTGACTGTCGCCCCAAGCAACCTGTCTCTTATACACATCTCCGAGCCCACGAGACCGTACTAGAT
+
ACCCCFFFFFFFGGGGGGGGGGHHHHHGGGHHHGHGGHHHHGHHHHHHHHHHHHHGGHHGHGFGGFGGGHHHHGGGGGHHHHGGGGFGHGHHHHGHGGGGGHGHHHHHHHHHHHHHHHHFHGHHHHFC?DFGGEFF@DFGGGGHGGHHH=
@M02034:409:000000000-BFKT7:1:1107:7358:20207 1:N:0:34
AAAGTCGAGGTGCCTAAAGTGGCAACCCAGACTGGTAATGCTGTTGGTGGTGTAGAGCTTCCTGTAGCCGCATGGCGTTCGTACTTAAATATGGAACTAACCATTCCAATTTTCGCTGTCTCTTATACACATCTCCGAGCCCACGAGACC
+
CCCCBFABBBBBGGGGGGGGGGGHHHHGGHHGHHGHHGHHHHHHHHHGFGEFHHHHHHHHHHHHHFHHHGGGGGHGGGGGGGHHHHHHHHHHHHHFGHHHHHGHHHHHHHGGHHGDFGFHHFHHEHHHHGGHHHHHGG/<BFHGGGGGGC
@M02034:409:000000000-BFKT7:1:1107:11589:20209 1:N:0:34
AAAGTCGAGGTGCCTAAAGTGGCAACCCAGACTAAGGATAAGGTTGGTGGTGTAGAGCTTCCTGTAGCCGCATGGCGTTCGTACTTAAATATGGAACTAACCATTCCAATTTTCGCTGTCTCTTATACACATCTCCGAGCCCACGAGACC
+
CCCCCFBCCBBBGGGGGGGGGGGHHHHGGHHGHHHHHFGHFHB5BAEFEFGGGBG5EGFHFHHHHBHFFGGEEEHFGEGGGEEGGGHDGGHFGH33GGHHHCFF?BF??GHHH4/AEE/?BGF44F3B3GFG2B3FEBC?@CGGCCDGAF
@M02034:409:000000000-BFKT7:1:1107:3773:20210 1:N:0:34
AAAGTCGAGGTGCCTAAAGTGGCAACCCAGACTGAGGGTGGGGT
+
CCCCCFCCCCBBGGGGGGGGGGGHHHHGGHHGH333BE2BE2AE
@M02034:409:000000000-BFKT7:1:1107:11221:20219 1:N:0:34
GCTCTTAAAGAGGAGAAAGGTCATGATGAGGGGTGCTTCTAACTTTACTCAGTTCGTTCTCGTCGACAATGGCGGAACTGGCGACGTGACTGTCGCCCCAAGCAACCTGTCTCTTATACACATCTCCGAGCCCACGAGACCGTACTAGAT
+
ABCCCFFFFFFFGFGGGGGFGGFHHGHHHGHGGGGGHHHHHHHHHHHHHHHHHHHGGHHGHFFGGAEGCHHHHGGGGGHHHGGGGGGGHGHHHHFGGFGGGHGGHHHHHHHHHHHHHHHHHHHHHGFGCGGGGHFGGGGGGGGHGHHHH<
@M02034:409:000000000-BFKT7:1:1107:28293:20221 1:N:0:34
GCTCTTAAAGAGGAGAAAGGTCATGGTGGGGGGGGCTTCTAACTTTACTCAGTTCGTTCTCGTCGACAATGGCGGAACTGGCGACGTGACTGTCGCCCCAAGCAACCTGTCTCTTATACACATCTCCGAGCCCACGAGACCGTACTAGAT
+
CCCCCFFFFFFFGGGFGGGGGGGHHHFGGGGGGGFFFFFFFFFFFFFFFFFFFFFEDFFFFA;AB@BFFFFFFFFAAFFFFFFFFFADEEFFFFFEFDFF.E?BFAFFFFFFFFFFFFFFFBBBFFBDAFCFEEEB>DDDFD.ADFFFB;
@M02034:409:000000000-BFKT7:1:1107:13156:20230 1:N:0:34
AAAGTCGAGGTGCCTAAAGTGGCAACCCAGAATGTTGGTGGTGTAGAGCTTCCTGTAGCCGCATGGCGTTCGTACTTAAATATGGAACTAACCATTCCAATTTTCGCTGTCTCTTATACACATCTCCGAGCCCACGAGACCGTACTAGAT
+
CCCDCFBBDCBCGGGGGGGGGGGHHHHGGHHHHHHHHHGGGFGHHHHHHHHHHHHHHHHHGGGGGHHGGGGGEHHHHHHHHHHHHHHHHHHHHHHHHHHHHHHHHGGGGGHHHHHHHHHHHHHHHHFGGGFGFHGG>CGGGGGHGHGHHG
@M02034:409:000000000-BFKT7:1:1107:22212:20235 1:N:0:34
GCTCTTAAAGAGGAGAAAGGTCATGGAGAGGAGTGCTTCTAACTTTACTCAGTTCGTTCTCGTCGAC
+
1AAAAF3DFFFFG1EGGF1FGGBGFHFFGFGHGF0DBGFBGHHHGHBFGHDHBFFFFHHFGFA/A/A
@M02034:409:000000000-BFKT7:1:1107:3926:20236 1:N:0:34
AAAGTCGAGGTGCCTAAAGTGGCAACCCAGACTAAGAAGAATGTTGGTGGTGTAGAGCTTCCTGTAGCCGCATGGCGTTCGTACTTAAATATGGAACTAACCATTCCAATTTTCGCTGTCTCTTATACACATCTCCGAGCCCACGAGACC
+
ABBBAB>AD@ABGGGGGGGGGGGHHHHGGHHGHHFHHHGHHF5AFFAFFFABFGHGFHHHGHHHHHHGHGGGGGHHGEFGGGHHHFHFFHFHHG3EGHGGHHGHHHHHGHHHHHGGGGDFHHHHHHHHGFBHGHGFD/@?CFAF/@DDDE
@M02034:409:000000000-BFKT7:1:1107:19498:20241 1:N:0:34
GCTCTTAAAGAGGAGAAAGGTCATGAATGCGAGGGCTTCTAACTTTACTCAGTTCGTTCTCGTCGACAATGGCGGAACTGGCGACGTGACTGTCGCCCCAAGCAACCTGTCTCTTATACACATCTCCGAGCCCACGAGACCGTACTAGAT
+
BCCCDFFFFFFFGGGGGGGGGGHHHHHHHHGGGGGGHHHHHHHHHHHHHHHHHHHGGHHGHFFFGEEEGHHHHGGGGGHHHHGGGGGGHGHHHHGGGGGGGHGHHHHHHHHHHHHHHHHHHHHHHHHCCFDGGHGGDGGGGGDHDHHHHC
@M02034:409:000000000-BFKT7:1:1107:13516:20246 1:N:0:34
GCTCTTAAAGAGGAGAAAGGTCATGACGTGTAAGGCTTCTAACTTTACTCAGTTCGTTCTCGTCGACAATGGCGGAACTGGCGACGTGACTGTCGCCCCAAGCAACCTGTCTCTTATACACATCTCCGAGCCCACGAGACCGTACTAGAT
+
ABBBBFFFFFFFGFGGGGGGGGHHHHHGFFGHHHHHHHHHHHHHHHHHHHFHHHHGEHHGHGFEGEGGGHHHHGGGGGHHGHGGGGGGHGHHHHGGGGGGGEEHHGHHHHHHHHHHHHGHHFGHHHGGGGGGGHGGCFDGGGC.ACHHFD
@M02034:409:000000000-BFKT7:1:1107:2699:20249 1:N:0:34
AAAGTCGAGGTGCCTAAAGTGGCAACCCAGACTCCGGCGCCGGTTGGTGGTGTAGAGCTTCCTGTAGCCGCATGGCGTTCGTACTTAAATATGGAACTAACCATTCCAATTTTCGCTGTCTCTTATACACATCTCCGAGCCCACGAGACC
+
BAAAAFABBB2AFGGFGGGFGGGHGHGGFHHGHHHGGGGGGGGEEGGE?EEFHHHHHHHHHHHHHHHFGGGGGGHHGEFGEEGHHHHFHHHFGFHHGHGHHHHHHHHGGHHHHGGGGGGEHFGHHHGHGFDFCHGHG?-<CGHGGGGGFE
@M02034:409:000000000-BFKT7:1:1107:19515:20250 1:N:0:34
GCTCTTAAAGAGGAGAAAGGTCATGAATGCGAGGGCTTCTAACTTTACTCAGTTCGTTCTCGTCGACAATGGCGGAACTGGCGACGTGACTGTCGCCCCAAGCAACCTGTCTCTTATACACATCTCCGAGCCCACGAGACCGTACTAGA
+
BB@BBFFFFFFFAFAFAGGCGGGHHHGGHGGGGGCEGHHGHHHHHHHHHHFHHHHGEHHFGEFFGEGGGHHHGGGGGGHGGAEE??>E/FHFHHGFGGGGGHF2FGFHH2GHBGHFBGBDHBHCFBDE<CC-FCFG@?DD.@<<?GHGH
@M02034:409:000000000-BFKT7:1:1107:26190:20251 1:N:0:34
GCTCTTAAAGAGGAGAAAGGTCATGGTGAAGCGGGCTTCTAACTTTACTCAGTTCGTTCTCGTCGACAATGGCGGAACTGGCGACGTGACTGTCGCCCCAAGCAACCTGTCTCTTATACACATCTCCGAGCCCACGAGACCGTACTAGAT
+
CCCCCFFFFFFFGGGG4BGGGGGHHHGHHHHHGGGGGHHHHHHHHHHGHHHHHHHGEHHGHFAEEEEGGHHHHGGEGGHHHHGGGGFGHGHHHHGGDFFDGFGBGAGHHHHHHHHHHHH1GEFGGHHF?CFGGGEC-CEGGG?HGHGHHC
@M02034:409:000000000-BFKT7:1:1107:11872:20253 1:N:0:34
AAAGTCGAGGTGCCTAAAGTGGCAACCCAGACTCAGAATCAGGTTGGTGGTGTAGAGCTTCCTGTAGCCGCATGGCGTTCGTACTTAAATATGGAACTAACCATTCCAATTTTCGCTGTCTCTTATACACATCTCCGAGCCCACGAGACC
+
ABA?AFBBBBABGGGGGGGGGGGHHHHGGHHGHHHHHHHHHHHHGHGGFG1FGGHBGHHHHHHHGHGGHGGEGGHHGGGGGEGHHHHHHHHHHHGHGHHGHGGHHHHHGHHHHHGGGGGHHGHHHHFFGHFHHHFFF?DGGGHGGGGGGG
@M02034:409:000000000-BFKT7:1:1107:12009:20253 1:N:0:34
GCTCTTAAAGAGGAGAAAGGTCATGCCTGTTCGGGCTTCTAACTTTACTCAGTTCGTTCTCGTCGACAATGGCGGAACTGGCGACGTGACTGTCGCCCCAAGCAACCTGTCTCTTATACACATCTCCGAGCCCACGAGACCGTACTAGAT
+
CCCCCFFFFFFFGGEGGGGGGGHHHHHHHHHHGGGGGHHHHHHHHHHHHHHHHHHGGHHGHFFGGGGGGHHHHGGGFGHHHHGGGGGGHGHHHHGHFGGGGHGHHHHHHHHHHHHGGHHHHHHHHHHGGGCGGHGG>DGGFGGHGHFHH=
@M02034:409:000000000-BFKT7:1:1107:5290:20255 1:N:0:34
GCTCTTAAAGAGGAGAAAGGTCATGTGTCCGTCTGCTTCTAACTTTACTCAGTTCGTTCTCGTCGACAATGGCGGAACTGGCGACGTGACTGTCGCCCCAAGCAACCTGTCTCTTATACACATCT
+
?AAABDFFFFBFCGGGGFGGFFGHFFEFHHEAEGDFFHHHGFHHHHHFFHHHHHHFEGGGHGFEEEAEGHBBAEGEEEHFHHEE@EEEHAGHFFE/?/>EE?/0BGHHFHGHFDGGHHFD1<F<F
@M02034:409:000000000-BFKT7:1:1107:13125:20257 1:N:0:34
GCTCTTAAAGAGGAGAAAGGTCATGACTTCTACTGCTTCTAACTTTACTCAGTTCGTTCTCGTCGACAATGGCGGAACTGGCGACGTGACTGTCGCCCCAAGCAACCTGTCTCTTATACACATCTCCGAGCCCACGAGACCGTACTAGAT
+
CCDDDFFFFFFFGGGGGGGGGGHHHHHHHHHHHHHHHHHHHHHHHHHHHHHHHHHGGHHGIGFFGEGGGHHHHGGGGGHHHHGGGGFGHGHHHHGHGGGGGHGHHHHHHHGHHHHHHHHFHHFHHHGGGGGGGHGDADDGGGEHGHGHHD
@M02034:409:000000000-BFKT7:1:1107:17316:20257 1:N:0:34
GCTCTTAAAGAGGAGAAAGGTCATGAGTAGGTCGGCTTCTAACTTTACTCAGTTCGTTCTCGTCGACAATGGCGGAACTGGCGACGTGACTGTCGCCCCAAGCAACCTGTCTCTTATACACATCTCCGAGCCCACGAGACCGTACTAGAT
+
BBBBBFFFFFFFEEEGGGGGGGHHHGHHHHFAGAEEGGHHHHHHHHHHHHFGFGGGGHHGHGFFEAEEFHHHHGGCCGHHGHGGGGGGGGHHHGG/EGGGGHECFFHHHHHHHHHHHHHGHFHHHHHGFGGGGHGG@GDGE@C.EGHHHH
@M02034:409:000000000-BFKT7:1:1107:8374:20260 1:N:0:34
GCTCTTAAAGAGGAGAAAGGTCATGGGTGGTGGGGCTTCTAACTTTACTCAGTTCGTTCTCGTCGACAATGGCGGAACTGGCGACGTGACTGTCGCCCCAAGCAACCTGTCTCTTATACACATCTCCGAGCCCACGAGACCGTA
+
ABBBBFFFFFFFGGGGGGGGFGHHHGHHGEACAGFGGGHFGBGHHHHFGG5AGHHFGHGGGGGGGCG1EGGHGGGCE/G3GEEFGGEE/FGHHFFHGAD?CGF2?FGGC2<DFFHHHFHFHHHHHFH?/A-CCAC-ACAD.<<C
@M02034:409:000000000-BFKT7:1:1107:18494:20264 1:N:0:34
AAAGTCGAGGTGCCTAAAGTGGCAACCCAGACTCAGACTACTGTTGGTGGTGTAGAGCTTCCTGTAGCCGCATGGCGTTCGTACTTAAATATGGAACTAACCATTCCAATTTTCGCTGTCTCTTATACACATCTCCGAGCCCACGAGACC
+
BBBBBFBBBBBBGGGGGGGGGGGHHHHGGHHGHHHGHHHHHHHHHDEFFGEFFFHFHHHHHHHHHHHGGGGEFGGHGEFGGGGHHHHEGHFHGG3BGHHHEFFGFFHDDGFHHGGCFGEHHGHFGFFGFFHCGDFGF@CFBEFG?/<CDF
@M02034:409:000000000-BFKT7:1:1107:23530:20268 1:N:0:34
AAAGTCGAGGTGCCTAAAGTGGCAACCCAGACTGGTTCTCTGGTTGGTGGGG
+
CCCCBFBBCCBCGGGGGGGGGGGHHHHGGHDGHF2AFFFHFHCGFF2AB10A
@M02034:409:000000000-BFKT7:1:1107:22257:20270 1:N:0:34
GCTCTTAAAGAGGAGAAAGGTCATGACGGTGCGTGCTTCTAACTTTACTCAGTTCGTTCTCGTCGACAATGGCGGAACTGGCGACGTGACTGTCGCCCCAAGCAACCTGTCTCTTATACACATCTCCGAGCCCACGAGACCGTACTAGAT
+
CDDDDFFFFFFFGGGGGGGGGGGHHHHGGAFEEGEFGHHHGHHHFBFEGGHGFGFFGGFGFFFGG0AAEHGGGEFE@>FE?1EEGG>EC?GFGFFAF/C<ACFHHHHHF2=FGHHHHFH2=FFFFDDAACCGECF@CCD.ED.CEHHGH:
@M02034:409:000000000-BFKT7:1:1107:8355:20274 1:N:0:34
GCTCTTAAAGAGGAGAAAGGTCATGGGTGGTGGGGCTTCTAACTTTACTCAGTTCGTTCTCGTCGACAATGGCGGAACTGGCGACGTGACTGTCGCCCCAAGCAACCTGTCTCTTATACACATCTCCGAGCCCACGAGACCGTACTAGAT
+
CCCCCFFFFFFFGGGGGGGGFGGHHHHFFGEFGGGGGHHGHHHHHHHHHHHHHHHFFHHGHFFEFEFGGHHHHGGGGGHHHHGGGGFGHFHHHHFGDGGGGHGHGFHHHHHHHHHGHHHHHHHGHGHGCGGGGHGDCDGEFGEHGHHHH:
@M02034:409:000000000-BFKT7:1:1107:16167:20281 1:N:0:34
GCTCTTAAAGAGGAGAAAGGTCATGGTGGGTGGTGCTTCTAACTTTACTCAGTTCGTTCTCGTCGACAATGGCGGAACTGGCGACGTGACTGTCGCCCCAAGCAACCTGTCTCTTATACACATCTCCGAGCCCACGAGACCGTACTAGAT
+
CCCCDFFFFFFFGGGGGGGGGGHHHHGHGGEEGFFHHHHHHHHHHHHHHHHHGHHGFHHGHFFEGEGGGHHHHGGFGGHHHHGGGGGGHGHHHHGHGGGGGHGHHGHHHGHHHHHHHHHHHHHFHHHGGGGGFEGD<CGGGGEHGHHHHC
@M02034:409:000000000-BFKT7:1:1107:22289:20283 1:N:0:34
AAAGTCGAGGTGCCTAAAGTGGCAACCCAGACTAATAAGGCGGTTGGTGGTGTAGAGCTTCCTGTAGCCGCATGGCGTTCGTACTTAAATATGGAACTAACCATTCCAATTTTCGCTGTCTCTTATACACATCTCCGAGCCCACGAGACC
+
BCCCBFBCCBAAGGGGGGGGGGGHHHHGGHHGHHHHHHHHHGGEEFGAFFEFFGGBBFHHFGHHGFHFGFE@EFHFGEFGGAFAFGGGHFFDGHEFHHHHHHHHFGHGHHHHHGFDGCAFHHHHHHBGHHH2CGBGD<//AGFACGCDGG
@M02034:409:000000000-BFKT7:1:1107:9754:20289 1:N:0:34
AAAGTCGAGGTGCCTAAAGTGGCAACCCAGACTAATCCTGCTGTTGGTGGTGTAGAGCTTCCTGTAGCCGCATGGCGTTCGTACTTAAATATGGAACTAACCATTCCAATTTTCGCTGTCTCTTATACACATCTCCGAGCCCACGAGACC
+
CCCCCFCCCCCCGGGGGGGGGGGGHHHGGHHGHHHHHHHHHHHGHHHEGGEFHHHHHHHHHHHHHHHHHGGGGGHHGGGGGGHHHHHHHHHHHHHFFHHHHHHHHHHHGHHHHHGGGGGHHHHHHHFHFHGHHHHGGFGGGGHGGGGGGG
@M02034:409:000000000-BFKT7:1:1107:24386:20293 1:N:0:34
AAAGTCGAGGTGCCTAAAGTGGCAACCCAGACTCAGAATAAGGTTGGTGGTGTAGAGCTTCCTGTAGCCGCATGGCGTTCGTACTTAAATATGGAACTAACCATTCCAATTTTCGCTGTCTCTTATACACATCTCCGAGCCCACGAGACC
+
BBCBBFABDBBBGGGGGGGGGGGHHHHGGHHGHHHBG5GHF5BFGGEGF?EFFDHFHFHHHHHHEBGFEEFGGGF10EEFEECGHHHHGHHHHD33FGGHC??FGEHFGGFHFE>EGE<F4EHFFHFFGHHFCFHFGCCB<FEF?DFGDF
@M02034:409:000000000-BFKT7:1:1107:20942:20298 1:N:0:34
GCTCTTAAAGAGGAGAAAGGTCATGGCTACTTGTGCTTCTAACTTTACTCAGTTCGTTCTCGTCGACAATGGCGGAACTGGCGACGTGACTGTCGCCCCAAGCAACCTGTCTCTTATACACATCTCCGAGCCCACGAGACGCT
+
BBBBBFFFFFF4GGGGGGGGGGFGH44B4AB555BFFHHHHHHHHHHHHHFFHHHGGHHGHGGGGEGEFHHGHGGEEGHHGHGCGGGDGGHGHHGGGGG?/GGBGGFHFFFHGHHHGHGHGDGHFHHGGCGGG/FCCCDF.->
@M02034:409:000000000-BFKT7:1:1107:12370:20299 1:N:0:34
GCTCTTAAAGAGGAGAAAGGTCATGTGTTCTCGTGCTTCTAACTTTACTCAGTTCGTTCTCGTCGACAATGGCGGAACTGGCGACGTGACTGTCGCCCCAAGCAACCTGTCTCTTATACACATCTCCGAGCCCACGAGACCGTACTAGAT
+
BBBBBFFFFFFFGFFGGGGGGGHHHHHGGHGHGGHGGHHHHHGHGHHHHHFFAFGFEHHGGFBAEAEEEHFHFEF?EGHGHHGFFGGEEFGHDGFAEGGG?GCFGCGHHHHHHHHHHGHHHHHHHHGGGGGGGHGGCFDD.-<CEHGGFD
@M02034:409:000000000-BFKT7:1:1107:7270:20304 1:N:0:34
AAAGTCGAGGTGCCTAAAGTGGCAACCAGACCATCTGGGGTTGGTGGTGTAGAGCTTCCTGTAGCCGCATGGCGTTCGTACTTAAATATGGAACTAACCATTCCAATTTTCGCTGTCTCTTATACACATCTCCGAGCCCACGAGACCGTA
+
CBCCBFBBCCCCGGGGGGGGGGGHHHHGHHGHHHHHHHHGEEGGEFGEFGFHFHHHHGHHFGHHHHFGFGGHFGGGGGGHHHHHGHHHGHHHHHHGEEGGHHFHHHGHHHHGGGGGHHHHHGHFHFHGECGHHGGGCDGHGGGGGGGGGF
@M02034:409:000000000-BFKT7:1:1107:22095:20306 1:N:0:34
GCTCTTAAAGAGGAGAAAGGTCATGCCTGCTACTGCTTCTAACTTTACTCAGTTCGTTCTCGTCGACAATGGCGGAACTGGCGACGTGACTGTCGCCCCAAGCAACCTGTCTCTTATACACATCTCCGAGCCCACGAGACCGTACTAGA
+
BBBBBFFFFFBFGGGGGGGGGGHGFHHHHHHHHHFHHHHHHHHHHHHFHHGHHHHGEFHGHFFAEFFGGHEGFEGFCFHHHEEFEEEGHFHHHGGGGEGGGHGEFFHHFGHHFHHHHHFG2DGCHGHGCCCGGHGGDGGGFG.CAGGFH
@M02034:409:000000000-BFKT7:1:1107:26266:20310 1:N:0:34
AAAGTCGAGGTGCCTAAAGTGGCAACCCAGCTGGTTGGTGGTGTAAGCTTCCTGTAGCCGCATGGCGTTCGTACTTAAATATGGAACTAACCATTCCAATTTTCGCTGTCTCTTATACACATCTCCGAGCCC
+
BBBBBFA@BDB4BFFDGDEGBFFFBHHGAAEHHBGF2EEFFEFHFF5FEFBEGDGFFHHDGEFG1FEEGEEEBGHHHFHGHHH@3@CG33EHEHFHBGGDDHHF//EEGGFHHHFFGGFBFGFHFF/>/BCE
@M02034:409:000000000-BFKT7:1:1107:4310:20312 1:N:0:34
GCTCTTAAAGAGGAGAAAGGTCATGGGGCAGAGGGCTTCTAACTTTACTCAGTTCGTTCTCGTCGACAATGGCGGAACTGGCGACGTGACTGTCGCCCCAAGCAACCTGTCTCTTATACACATCTCCGAGCCCACGAGACCGTACTAGAT
+
BCCCCFFFFFFFGGGGGGGGGGHHGHHGGGGFHGGGHHHHHHHHHHHHHFDGGHFFGHHGHFFEF0EEEHGHHGG?EGHHHHGEGGEDHGHHFHGGGGGDCHGHHFGFFFGHHHHGHHHDHGHGHGGD@DGGGHGD@DGDGGDEGGHFE;
@M02034:409:000000000-BFKT7:1:1107:4714:20312 1:N:0:34
GCTCTTAAAGAGGAGAAAGGTCATGGTGGGGGGTGCTTCTAACTTTACTCAGTTCGTTCTCGTCGACAATGGCGGAACTGGCGACGTGACTGTCGCCCCAAGCAACCTGTCTCTTATACACATCTCCGAGCCCGCGAGACCGTACTAGAT
+
@BBBBFFFFFFFCGGGGGGGGGHHFHABEGGGG/EEFHFFGHDEGHG2GHHHFGHF?FCFFF/?<//<AFGGHGGGGGHHG.CG?@DGHGHHHFEHGF?.9;A/F99FFGGGBFGFGGGGBFFFG0BFFA;DF-9@@B-A9B:EDFFFF;
@M02034:409:000000000-BFKT7:1:1107:28121:20315 1:N:0:34
AAAGTCGAGGTGCCTAAAGTGGCAACCCAGACTCGGGCTGAGGTTGGTGGTGTAGAGCTTCCTGTAGCCGCATGGCGTTCGTACTTAAATATGGAACTAACCATTCCAATTTTCGCTGTCTCTTATACACATCTCCGAGCCCACGAGACC
+
BBBBBDAABBBBGGGGGGGGGGGGHHHGDHHGHHA?EEGGHFFGFH?EFCEFGEGHHHHHFHHHHGHHHGE>ECGFEEFGEGHFGHHHBGGFEHFFGHFFF0BFGFHFHGHHHH?EGDGHFFGHHHHF3HBHHGFF/>@B@FGG?D?DAC
@M02034:409:000000000-BFKT7:1:1107:15814:20317 1:N:0:34
GCTCTTAAAGAGGAGAAAGGTCATGGGGGGGAGGGCTTCTAACTTTACTCAGTTCGTTCTCGTCGACAATGGCGGAACTGGCGACGTGACTGTCGCCCCAAGCAACCTGTCTCTTATACACATCTCCGAGCCCACGAGACCGTACTAGAT
+
BBBBBFFFFFFFECFGGGGGGGHHHHGGGGGGGGGGHHHHHGHHHHHGHHHGHHHFDGGGGGFGFDGGGGFGFFFDFFFFFFFFAD>DFFFFFFFFFFFBFFFFFFFFFFFFFFFFFFFFFFFFFFFDBCFFFFFB=BDFFA9ADEEBFF
@M02034:409:000000000-BFKT7:1:1107:26283:20318 1:N:0:34
AAAGTCGAGGTGCCTAAAGTGGCAACCCAGCTGGTTGGTGGTGTAAGCTTCCTGTAGCCGCATGGCGTTCGTACTTAAATATGGAACTAACCATTCCAATTTTCGCTGTCTCTTATACACATCTCCGAGCCCACGAGACCGTACTAGAT
+
CCCCCFCCCCBBGGGGGGGGGGGHHHHGGHHHHHGHGGGGGGGHHHHHHHHHHHGFHGHEEEFGHAEEEFEBGFGHGHHHFHHHFGFFFGFHHHHHHHGGGHHGEEEEEFHGHHBHFH4GHGGHGHGGGCGGHGB@CAEGGGHGHHHHG
@M02034:409:000000000-BFKT7:1:1107:17497:20319 1:N:0:34
GCTCTTAAAGAGGAAAAGGTCATGTTTCGGGGTGCTTCTAACTTTACTCAGTTCGTTCTCGTCGACAATGGCGGAACTGGCGACGTGACTGTCGCCCCAAGCAACCTGTCTCTTATACACATCTCCGAGCCCACGAGACCGTACTAGAT
+
CCCCCFFFFFFFGGGFGGGGGCHHHHHHGFGGGGGHHHHHHHHHHHHHHHHHHGGGHGGHGFGEFGFFHHHGGGGGGHHHGG/EFEGAFHHGDFHGGGFFHFGHHHFHFGHHHHHHGHHH21?GFFGGG/@FHED?D?EGFDHGHGF0C
@M02034:409:000000000-BFKT7:1:1107:20854:20323 1:N:0:34
GCTCTTAAAGAGGAGAAAGGTCATGCCTAATAATGCTTCTAACTTTACTCAGTTCGTTCTCGTCGACAATGGCGGAACTGGCGACGTGACTGTCGCCCCAAGCAACCTGTCTCTTATACACATCTCCGAGCCCACGAGACCGTACTAGAT
+
BBCCCFFFFFFFGGGGGGGGGGHHHHHHHHHHHHHGHHHHHHHHHHHHHHHGGHHGGHHGHFBEEEEEEHHHFGGEEGHHHHGGGGGGHGHHHHEGGGGGGHEHEFGHHHHHHHHHHHGBGHHHHHGGFGGGGHGG@DGGF?DHGHHHHD
@M02034:409:000000000-BFKT7:1:1107:26416:20325 1:N:0:34
GCTCTTAAAGAGGAGAAAGGTCATGGATATTCGTGCTTCTAACTTTACTCAGTTCGTTCTCGTCGACAATGGCGGAACTGGCGACGTGACTGTCGCCCCAAGCAACCTGTCTCTTATACACATCTCCGAGCCCACGAGACCGTACTAGAT
+
BBBBBFFFFFFFGCEGGGGGGGFHHHHHHHHHGHFGGHHHHHHHHHHHHHHHHHHGGHHGHGGGGEGGFHHHHGGFGGHGHGGEEEGGHGHHHHGHGFGGCFGBFHHHHHGHFGHBHFH2GGF@FFGA@<CGG/FC@CGGGCACGHHHGD
@M02034:409:000000000-BFKT7:1:1107:16560:20327 1:N:0:34
AAAGTCGAGGTGCCTAAAGTGGCAACCCAGACTCAGAAGGAGGTTGGTGGTGTAGAGCTTCCTGTAGCCGCATGGCGTTCGTACTTAAATATGGAACTAACCATTCCAATTTTCGCTGTCTCTTATACACATCTCCGAGCCCACGAGACC
+
CCCCCFCCCCBBGGGGGGGGGGGHHHHGGHHGHHHHHHHHHHGGHHGGGGEFGHHHHHHHHHHHHHHHHGGGGGHHGGGGGFHHHHHHHHHHHHFHHHHHHHHHHHHHHHHHHHGGGGGHHHHHHHHHHHEHHHHHGFGGGGHGGGGGGG
@M02034:409:000000000-BFKT7:1:1107:4336:20327 1:N:0:34
AAAGTCGAGGTGCCTAAAGTGGCAACCCAGACTAAGGATCATGTTGGTGGTGTAGAGCTTCCTGTAGCCGCATGGCGTTCGTACTTAAATATGGAACTAACCATTCCAATTTTCGCTGTCTCTTATACACATCTCCGAGCCCACGAGACC
+
CCCCCFCCCCCCGGGGGGGGGGGHHHHGGHDFHF3GHHHHCGHFGHGGCAEA13D5AB3A5FEFGDBA3EE?EEC1>?>FEA2FFFG33BG4BD33BBGH313BB4F4BF?FF4>/EA/B4FF?4F4BFBG?FFH2E<CG@CGFFCCA/<
@M02034:409:000000000-BFKT7:1:1107:3163:20328 1:N:0:34
GCTCTTAAAGAGAGAAAGGTCATGAGTCCTAAGGCTTCTAACTTTACTCAGTTCGTTCTCGTCGACAATGGCGGAACTGGCGACGTGACTGTCGCCCCAAGCAACCTGTCTCTTATACACATCTCCGAGCCCACGAG
+
AAAAAFFFFFFFGE1FGBFAAGGB3GBFGFEGHFCFHFFDHFHHHFEFBGCGHDF/FFF2AABE/AAEGHH0EE>EEGBG?E/>E>E/?DGBBFFEEGGFA/FFGHFH11F2BF1G2>GGHH1FFHG?@<AFHFC/@
@M02034:409:000000000-BFKT7:1:1107:24341:20330 1:N:0:34
AAAGTCGAGGTGCCTAAAGTGGCAACCCAGACTGGTTGTGGGGTTGGTGGTGTAGAGCTTCCTGTAGCCGCATGGCGTTCGTACTTAAATATGGAACTAACCATTCCAATTTTCGCTGTCTCTTATACACATCTCCGAGCCCACGAGAC
+
BBBBAFBBBB>AFGGG4GFEDGAGHHGGGHHGHFHHHABEGGGEECGEAEBCA3FBFHHFGGFGGGE5@EFFEGHFEBEFE?GHHGGHFHHHGH?3EGHH3BDFHHEBHHFHHHEDDGGHFFGHBGD?21B1FDFGC/<C@FFF@A@FD
@M02034:409:000000000-BFKT7:1:1107:24936:20330 1:N:0:34
GCTCTTAAAGAGGAGAAAGGTCATGGGTCATGCTTCTAACTTTACTCAGTTCGTTCTCGTCGACAATGGCGGAACTGGCGACGTGACTGTCGCCCCAAGCAACCTGTCTCTTATACACATCTCCGAGCCCACGAGACCGTACTAGATCTC
+
CCDDDFFFFFFFGGGGGGGGGGFHHHHHHHHHHHHHHHGHHHHHHHHHHHHHFEHHGIGFGGFGGEGHHHFGFGGHHHHGEGGGGGGHHHGGGGGGGGHGHHHHHHGGHFGHFHGGHHHHFGHHGDCGGFHGG>ADGGGGGGGHHGFGGB
@M02034:409:000000000-BFKT7:1:1107:21206:20330 1:N:0:34
GCTCTTAAAGAGGAGAAAGGTCATGGCTACTTCTGCTTCTAACTTTACTCAGTTCGTTCTCGTCGACAATGGCGGAACTGGCGACGTGACTGTCGCCCCAAGCAACCTGTCTCTTATACCCATCTCCGAGCCCACGAGACC
+
ABBBBFFF5DFFCFEAFGGGGGGHF44B44B5ADFFHHHHHHHHHHFHHHGHHHHGGHGGHGFGGAEAEGHHHGGGEGHBGGGEGGGGHGHGHGEHGGGGDHG0BCFHGHCGFHHHFHG2FDFGHBHDBC/DE/FD-<<AF
@M02034:409:000000000-BFKT7:1:1107:17511:20333 1:N:0:34
GCTCTTAAAGAGGAAAAGGTCATGTTTCGGGGTGCTTCTAACTTTACTCAGTTCGTTCTCGTCGACAATGGCGGAACTGGCGACGTGACTGTCGCCCCAAGCAACCTGTCTCTTATACACATCTCC
+
ABBBBFFFFFF4GGGCGFCAFFGGFGHFDGGG2AEGHFFHHGHHHHGHHHHFHFFBFGFFFBAEEAAEBGHEE/@E?GHCGE>E/EGGFHFG3CG/EC?/?FCHAG0FD?F2DGBFF22@1??G1?
@M02034:409:000000000-BFKT7:1:1107:8013:20335 1:N:0:34
AAAGTCGAGGTGCCTAAAGTGGCAACCCAGACTGGGAAGGAGGTTGGTGGTGTAGAGCTTCCTGTAGCCGCATGGCGTTCGTACTTAAATATGGAACTAACCATTCCAATTTTCGCTGTCTCTTATACACATCTCCGAGCCCACGAGACC
+
BBBBAFB@DBABGGGGGGGGGGGHHHHGGHCGHHHHHHGGACEEGFGEFGGGHGHGHHGFGHHHGHHHHGGGGGFHGGGGGGHHFFHFHHGHHFHEFFBGFHBGFHFDGFGHHEFDDGFEHGHHHHBHFFGEGHFD?@CCCCGG/CGGFE
@M02034:409:000000000-BFKT7:1:1107:28128:20336 1:N:0:34
AAAGTCGAGGTGCCTAAAGTGGCAACCCAGACTCGGGCTGAGGTTGGTGGTGTAGAGCTTCCTGTAGCCGCATGGCGTTCGTACTTAAATATGGAACTAACCATTCCAATTTTCGCTGTCTCTTATACACATCTCCGAGCCCACGAGACC
+
AABBAFBCCCAAGGGGGGGFGGGGHHHGGHHGHHGGGGFGHGA3FHGEFEAAFFHFGFHHGHHHHGHG3EEEEEFCFEEFEEE1GFFDFHFHFGB3FGFF3F3FG?B4FGHHHFE/?FCGFHHHGGF3GFFFFFFD?<C?/FA/@?DC.<
@M02034:409:000000000-BFKT7:1:1107:23885:20337 1:N:0:34
AAAGTCGAGGTGCCTAAAGTGGCAACCCAGACTTCTAATCAGGTTGGTGGTGTAGAGCTTCCTGTAGCCGCATGGCGTTCGTACTTAAATATGGAACTCACCATTCCAATTTTCGCTGTCTCTATACACATCTCCGAGCCCA
+
@AAAAFAA@?AAFGGGGFGGG1FFHHGGACEFHHFH2EGHFAEDFF/EFEABB1AFGHFHFGFFF2FFGAE/BEFFEGGGEGBHGHH11F2FG1@EF1B1BGGGGFFGDBGGG2ECEGEBFDHFBDD211FFFDD/>CC//G
@M02034:409:000000000-BFKT7:1:1107:28003:20339 1:N:0:34
AAAGTCGAGGTGCCTAAAGTGGCAACCCAGACTGTTCAGGGTGTTGGTGGTGTAGAGCTTCCTGTAGCCGCATGGCGTTCGTACTTAAATATGGAACTAACCATTCCAATTTTCGCTGTCTCTTATACACATCTCCGAGCCCACGAGACC
+
BBBBBFBBBBABGGGGGGGGGGGHHHHGGHHGH3F5DAFFG2BAEHHGGGEFHHHFHHHHHHHHGHHGHGGGGGHHGGGGFGHHHHHHHHGHGFDHHHHHGHEGHHHHHHHHHEGGGGGHHHHHHHHHFHFHFHGFGGFCGGHGGGGGCF
@M02034:409:000000000-BFKT7:1:1107:6193:20341 1:N:0:34
AAAGTCGAGGTGCCTAAAGTGGCAACCCAGACTTCGCGGGAGGTTGGTGGTGTAGAGCTTCCTGTAGCCGCATGGCGTTCGTACTTAAATATGGAACTAACCATTCCAATTTTCGCTGTCTCTTATACACATCTCCGAGCCCACGAGACC
+
ABABBFCCBCBCGGGGGGGGGGGHGHHGGHHGHHHGGGGGGGGFGHGEGGEFHHHHHHHHHHHHHGHHHGGGGGHHGGGGGGHHHHHHHHHHHHHHHHHGHGHHHHHGHHHHHHGGGGGHHHHHHHHHHHGHHHHHGCDGGGHGGGGGGF
@M02034:409:000000000-BFKT7:1:1107:16187:20343 1:N:0:34
AAAGTCGAGGTGCCTAAAGTGGCAACCCAGACTGGTTCTAGGGTTGGTGGTGTAGAGCTTCCTGTAGCCGCATGGCGTTCGTACTTAAATATGGAACTAACCATTCCAATTTTCGCTGTCTCTTATACACATCTCCGAGCCCACGAGACC
+
BABBBFBBBBBBGGGGGGGGFFFHGHHGGHEGHFHFGHHHHHHGHGGEFGEAFGHBFGFHHHGHHFHGHGGGGGHFGGGGGEGHHHGHHHHHHGFEHHHHHHFHHGFHHHHHHHGGGGEHFHHFHHHHFGHHHHHHGCGGGGHGGGGGGA
@M02034:409:000000000-BFKT7:1:1107:12669:20343 1:N:0:34
AAAGTCGAGGTGCCTAAAGTGGCAACCCAGACTCAGCAGCGGGTTGGTGGTGTAGAGCTTCCTGTAGCCGCATGGCGTTCGTACTTAAATATGGAACTAACCATTCCAATTTTCGCTGTCTCTTATACACATCTCCGAGCCCACGAGACC
+
BCCCBFBCBBBBGGGGGGGGGGGHHHHGGHHGHHHHHHHGGGGEFGGEFEEFGGHGHHHHHHHHHHHHHGGGGGHFGEGGGFHHHHHGHHHHHHFFHHGHFHFGHHFHHHHHHFDGGFDHFHHHHHFHHGHHHGHGGCCGGGHGCGFGGC
@M02034:409:000000000-BFKT7:1:1107:8433:20349 1:N:0:34
AAAGTCGAGGTGCCTAAAGTGGCAACCCAGACTCAGAAGACGGTTGGTGGTGTAGAGCTTCCTGTAGCCGCATGGCGTTCGTACTTAAATATGGAACTAACCATTCCAATTTTCGCTGTCTCTTATACACATCTCCGAGCCCACGAGACC
+
CCBCBFCCCCABGGGGGGGGGGGGFHHGGHHGHHHHHHHHHGGGGGGEFGEFFFHFHGHHHHHHGHGGHGGGGGHHGGGGGFGHHHHHHHHHGHGHHHGHHHHHHHGHHHHHHGGGGGGHHHHHHHHHHHHHHHHHGCDFGGHGGGGGGG
@M02034:409:000000000-BFKT7:1:1107:28784:20351 1:N:0:34
GCTCTTAAAGAGGAGAAAGGTCATGACTACGTCGGCTTCTAACTTTACTCAGTTCGTTCTCGTCGACAATGGCGGAACTGGCGACGTGACTGTCGCCCCAAGCAACCTGTCTCTTATACACATCTCCGAGCCCACGAGACCGTACTAGAT
+
BBBBBFFFFFFFGGEEFGGGGGHHHFFHHCGHEEGGGGHHHHHHHHHHHHHHHHHGGHHGHGGGGAE10FGHHGGCCGHHFEEEFGGGHGHFGHGEGGG?FHEFFGHHHHHHHGGFHGFFHHHHGF<D@CGGGECC<>EGFGGEGEGHHC
@M02034:409:000000000-BFKT7:1:1107:12332:20351 1:N:0:34
GCTCTTAAAGAGGAGAAAGGTCATGATTGGGGGGGCTTCTAACTTTACTCAGTTCGTTCTCGTCGACAATGGCGGAACTGGCGACGTGACTGTCGCCCCAAGCAACCTGTCTCTTATACACATCTCCGAGCCCACGAGACCGTACTAGAT
+
BBBBBDFFFFFFEGGGGGGGGFHHGHHHHGHGFGGGGHHHHFHHHHHHHHFGGHGEDHHGHGEDDBDGGGFFFGG=AFFFFFFFAF=DFEFFFFFEFFFFFFFBFFFFFFFFFFFFFFF;FFFFFFFFFFFFFEFD@BFFFFDFFFFFFE
@M02034:409:000000000-BFKT7:1:1107:23771:20356 1:N:0:34
GCTCTTAAAGAGGAGAAAGGTCATGCCTGCTTCTGCTTCTAACTTTACTCAGTTCGTTCTCGTCGACAATGGCGGAACTGGCGACGTGACTGTCGCCCCAAGCAACCTGTCTCTTATACACATCTCCGAGCCCACGAG
+
BBBBBFFFFFFFGGFCFGGGFFBGFFHHHGHHHHFGHGHHHHHHHHHHHHGHHHHFAGHGHGEFGEEEAFFAGGG@EGHHHHGCG/EEHGHHHHGHGGGEDHFFFFFGBF?F2GFDGDG2G1C@GHFG?BCCGAF?-<
@M02034:409:000000000-BFKT7:1:1107:28480:20357 1:N:0:34
AAAGTCGAGGTGCCTAAAGTGGCAACCCAGACTAAGAATCAGGTTGGTGGTGTAGAGCTTCCTGTAGCCGCATGGCGTTCGTACTTAAATATGGAACTAACCATTCCAATTTTCGCTGTCTCTTATACACATCTCCGAGCCCACGAGACC
+
BBBBBFABDBBBGGGGGGGGGGFHHHHGGHHGHHF3GHHFH3FGGHGECAEFGGHGHEGHHHHEHGHHHGFEEGFG@EEGGGHHHHGHHHHGHDFFGGFG3EDGHHFGHHHHHHCGGGGHHFHHHFHHHHHGHHHHF@B@FGHG@CCEGE
@M02034:409:000000000-BFKT7:1:1107:14319:20357 1:N:0:34
AAAGTCGAGGTGCCTAAAGTGGCAACCCAGACTGATACGAATGTTGGTGGTGTAGAGCTTCCTGTAGCCGCATGGCGTTCGTACTTAAATATGGAACTAACCATTCCAATTTTCGCTGCTCTTATACACATCTCCGAGCCCACGAGACCG
+
BCCCBFCCCCAAGGGGGGGFGGGHHHHGGHHGHHHHHHGGHHHHHHHFGGEFGHHHHHHHHHHFGHHHHGGGGGHHGGGGGFFGHHGHHHHHHHGHHHHHHGHHHHGGHHHHHHGGGGGHHHHHHHGHHGHHHHHGGGGGGHGGGGGGGG
@M02034:409:000000000-BFKT7:1:1107:18999:20359 1:N:0:34
GCTCTTAAAGAGGAGAAAGGTCATGGTTGGGCAGGCTTCTAACTTTACTCAGTTCGTTCTCGTCGACAATGGCGGAACTGGCGACGTGACTGTCGCCCCACGCAACCTGTCTCTTCTACA
+
CCCCCFFFFFFFGGGGGGGGGGHHHHGGGEFHHGCEFHHHF5FFGEGFGAAFBFFFGFEF5EFFG0E1EFF3CEGE//FGCEE>EGE??E43BBFFEED</</B/BGHC>FFGFH2F?1<
@M02034:409:000000000-BFKT7:1:1107:24185:20359 1:N:0:34
GCTCTTAAAGAGGAGAAAGGTCATGGGTGCTTCGGCTTCTAACTTTACTCAGTTCGTTCTCGTCGACAATGGCGGAACTGGCGACGTGACTGTCGCCCCAAGCAACCTGTCTCTTATACACATCTCCGAGCCCACGAGACCGTACTAGAT
+
CCCCCFFFFFFFGGGGFGGGGGHHHFGGGGHHHGFEGGHHHHHHHHHGHHEHGGHGGHHGHFFFEAEDCFFHHGFCCEFHHHGGGGEFGGHHHHGEEEGDDHGHHGHH?GCHFHHFFHFBFGGHGGHG?DCGC.<@@DFGGGA.CHH0<=
@M02034:409:000000000-BFKT7:1:1107:24445:20360 1:N:0:34
AAAGTCGAGGTGCCTAAAGTGGCAACCCAGACTAATCAGCATGTTGGTGGTGTAGAGCTTCCTGTAGCCGCATGGCGTTCGTACTTAAATATGGAACTAACCATTCCAATTTTCGCTGTCTCTTATACACATCTCCGAGCCCACGAGAC
+
BCCCBFAABCCCGGGGGGGGGGGHHHHGGHHGHHCHCHFHGFGHHHHGEGGGHHHHHHHHHHHHHGHGFGFEFGFFGEFGGFHHHHHHHHHHHGBFGHHHGGBGHHHFFGHHHFEGGGEHHHHFFFHHGHHHHHHFGDCDCFHG??@DD
@M02034:409:000000000-BFKT7:1:1107:28769:20361 1:N:0:34
GCTCTTAAAGAGGAGAAAGGTCATGACTACGTCGGCTTCTAACTTTACTCAGTTCGTTCTCGTCGACAATGGCGGAACTGGCGACGTGACTGTCGCCCCAAGCAACCTGTCTCTTATACACATCTCCGAGCCCACGAGACCGTACTCG
+
CCCCCFFFFFFFGGGGGGGGGGHHHHBGHFEFGFEEGGHHHHHHHHHHHHHHHHHGGHHGHGGGGEGGGHHHHGGGGGHHHHGGGGGGHGHHHHGHGGGGGHGGHHHHHHHHHHHHHGFHHFGGHHHGCFGGGEGGDGCFE-DGD.0:
@M02034:409:000000000-BFKT7:1:1107:24514:20363 1:N:0:34
AAAGTCGAGGTGCCTAAAGTGGCAACCCAGACTGATTGTAGGGTTGGTGGTGTAGAGCTTCCTGTAGCCGCATGGCGTTCGTACTTAAATATGGAACTAACCATTCCAATTTTCGCTGTCTCTTATACACATCTCCGAGCCCACGAGACC
+
CCCCCFCCCCCCGGGGGGGGGGGHHHHGGHHGHHCGEHHGHHGHHGGEAEEF13FAFF3GFHHGGFEFFEGEEEE?EEEGEEBGHGGGGHHFFF3@FGHHE03FEEE4BGFHF4EEFD/B4FGE33GHHFHFHHH2F/<BDA/=@/CGGE
@M02034:409:000000000-BFKT7:1:1107:25262:20364 1:N:0:34
AAAGTCGAGGTGCCTAAAGTGGCAACCCAGACTGAGTCGAGGGTTGGTGGTGTAGAGCTTCCTGTAGCCGCATGGCGTTCGTACTTAAATATGGAACTAACCATTCCAATTTTCGCTGTCTCTTATACACATCTCCGAGCCCACGAGACC
+
AAB@BDABBBAACGGGCGGGFEFFFHHGGAEFBFGHHHGGGEEEGEGGGGAFAGGDGHHHFGHFHBHEGEEEFGHHGGGGGGHHHHHFGGBGHHB?3GGGGHHHHHGHHFGHHHEGGD?1FDG2GHHHFHFHHGHHF??C?F/FGCCAEA
@M02034:409:000000000-BFKT7:1:1107:15228:20369 1:N:0:34
AAAGTCGAGGTGCCTAAAGTGGCAACCCAGACTAAGAATAATGTTGGTGGTGTAGAGCTTCCTGTAGCCGCATTGCGTTCGTACTTAAATATGGAACTAACCATTCCAATTTTCGCTGTCTCTTATACACATCTCCGAGCCCACGAGACC
+
CCCCCFABCCCBGGGGGGGGGGGHHHHGGHHGHHFGH5GHGGHHHHHGGGEFGHHEGGGHHHHHHGHGHGGEFGHHGGGGGGHHHHHHFHHHFFGHGHHHHGFHHFHHGGHHHHEDG/EDFFGHGHFHGHGCHHFFGC?CCFHGGG/CAF
@M02034:409:000000000-BFKT7:1:1107:9708:20372 1:N:0:34
GCTCTTAAAGAGGAGAAAGGTCATGCCTTCTACTGCTTCTAACTTTACTCAGTTCGTTCTCGTCGACAATGGCGGCAC
+
CCCCCFFFFFFFGGGGGGGGGGGHHHHHFBEGDH45F5FHD53BA5AAD553BD5FGCAFAFGGG0E1E3BF2FG0/>
@M02034:409:000000000-BFKT7:1:1107:12101:20375 1:N:0:34
AAAGTCGAGGTGCCTAAAGTGGCAACCCAGACTAGGAATAAGGTTGGTGGTGTAGAGCTTCCTGTAGCCGCATGGCGTTCGTACTTAAATATGGAACTAACCATTCCAATTTTCGCTGTCTCTTATACACATCTCCGAGCCCACGAGACC
+
CCCCCFCCCCBBGGGGGGGGGGGGGHHGGHHGHHHHHHHHHHHGHHGFGGEFGFHGHHHHHHHHDGHHHGGGGGHHGGGGGFFHHHHHHHHHHHGHFHHHHHHHHHGGHHHHHHGGGGGGHHHGHHGHHHGGGHHHGCGGGGFGGGCGGE
@M02034:409:000000000-BFKT7:1:1107:7400:20375 1:N:0:34
AAAGTCGAGGTGCCTAAAGTGGCAACCCAGACTTCTGCTCCGGTTGGTGGTGTAGAGCTTCCTGTAGCCGCATGGCGTTCGTACTTAAATATGGAACTAACCATTCCAATTTTCGCTGTCTCTTATACACATCTCCGAGCCCACGAGAC
+
CCCCCFCCDDBBGGGGGGGGGGGHHHHGGHHGHBDGDGHFG2EGGGGGGGFFGHHHHHHHHHHHHHHHHGGGGGHHGGGGGGHHHHHHGHHHHHHHHHHHHHHHHHHHHHHHHHGGGGGHHHHHHHHHGHHHHHHHGFGGGGHGGC@FG
@M02034:409:000000000-BFKT7:1:1107:3518:20379 1:N:0:34
AAAGTCGAGGTGCCTAAAGTGGCAACCCAGACTCCTCCGGGGGTTGGTGGTGTAGAGCTTCCTGTAGCCGCATGGCGTTCGTACTTAAATATGGAACTAACCATTCCAATTTTCGCTGTCTCTTATACACATCTCCGAGCCCACGAGAC
+
ABBB>FAADDBAFGGFFFGGGGGHFGGEFHHGHFFHHHGFFEGAEECEEE1F?GG3FGHH3FFFGDGGFGE@EEHGFFGGGGFHGHHGHHFHGHBDFHFEGHBGHDDFHHHHHHFEDDEGFFGHFHGDGH1GFGGBD-D-CCGGGCDAD
@M02034:409:000000000-BFKT7:1:1107:24834:20379 1:N:0:34
AAAGTCGAGGTGCCTAAAGTGGCAACCCAGACTATTAATACGGTTGGTGGTGTAGAGCTTCCTGTAGCCGCATGGCGTTCGTACTTAAATATGGAACTAACCATTCCAATTTTCGCTGTCTCTTATACACATCTCCGAGCCCACGAGACC
+
BCCCCFCCCCBCGGGGGGGGGGGGHHHGGHGGHHHHHHHHHHGHGGGEFGEFGGGHHHHHHHHHGHHHHGGEGGHHGGGGGEGHHHHHHHHHHHHHHHGHHHGFGHGGHHHHHHGGGGGGHHHHHHHHFHHHHHHGGFGFGGHGGGGGGE
@M02034:409:000000000-BFKT7:1:1107:11906:20380 1:N:0:34
GCTCTTAAAGAGGAGAAAGGTCATGCCTATTCGTGCTTCTAACTTTACTCAGTTCGTTCTCGTCGACAATGGCGGAACTGGCGACGTGACTGTCGCCCCAAGCAACCTGTCTCTTATACACATCTCCGAGCCCTCGAGACCGTACTAGA
+
CCCCCFFFFFFFGGFGGGGGGGHHHHHHCDGFFE2EFFHHFGFHHGGFFGGH5FHFBB22AFAEFAAE?GFHHGC?/>FGG1E>/E/>?FG33BF/EFCAE/ABF0FGAGB33F?3BF2FGFCGDH2C/@DCF0/>><<>.DDHGHHGG
@M02034:409:000000000-BFKT7:1:1107:21442:20383 1:N:0:34
AAAGTCGAGGTGCCTAAAGTGGCAACCCAGACTAAGAATAATGTTGGTGGTGTAGAGCTTCCTGTAGCCGCATG
+
DDDDCFBCCDCCGGGGGGGGGGGHHHHGGHHGHHBGFEFDDGGGDHH222BA13D555BA5FFAF5A53AF0EE
@M02034:409:000000000-BFKT7:1:1107:27889:20385 1:N:0:34
AAAGTCGAGGTGCCTAAAGTGGCAACCCAGACTAATAAGCAGGTTGGTGGTGTAGAGCTTCCTGTAGCCGCATGGCGTTCGTACTTAAATATGGAACTAACCATTCCAATTTTCGCTGTCTCTTATACACATCTCCGAGCCCACGAGACC
+
CCCCBFBCCCBCGGGGGGGGGGGHHHHGGHHGHHHHHHHHHHHHHHGFFGFFGHHHHHHHHHHHHHHHHGGGGGHHGGGGGGHHHHHHHHHHHHHGHHHHHHHHHHHHHHHHHHGGGGGHHHHHHHGHHHHHHHHHGGCGGGHGGGGGGE
@M02034:409:000000000-BFKT7:1:1107:4949:20385 1:N:0:34
AAAGTCGAGGTGCCTAAAGTGGCAACCCAGACTCCGCCTCCGGTTGGTGGTGTAGAGCTTCCTGTAGCCGCATGGCGTTCGTACTTAAATATGGAACTAACCATTCCAATTTTCGCTGTCTCTTATACACATCTCCGAGCCCATGAGACT
+
ABCCBFCCCCBCGGGGGGGGGGGHHHHGGFHGHBEEEFGGGGGGGGGEFEEFGHFHHGHHHGHHGHHHHGGFGGHHGFGGGGHHHHHGHHHHHGFHHHHHGHHHHHGHHHHHHHGGGGGHHHHHHHHHGGHHHHHHGCGGGGGGHHHHG<
@M02034:409:000000000-BFKT7:1:1107:10289:20387 1:N:0:34
GCTCTTAAAGAGGAGAAAGGTCATGAGGACTCCTGCTTCTAACTTTACTCAGTTCGTTCTCGTCGACAATGGCGGAACTGGCGACGTGACTGTCGCCCCAAGCAACCTGTCTCTTATACACATCTCCGAGCCCACGAGACCGTACTAGAT
+
CBCDDFFFFFFFGGGGGGGGGGGHHHHHHHHHHHHHHHHHHHHHHHHHHHHHHHHGGHHGHFFEFEEGGHGHHGGGGGHHHHGGGGEGHGHHHHGHGGGGGHGHHHHHHHHHGHHGHHFGHHHHHHGGGG@DGGGGDGGGGGDHGHHHHD
@M02034:409:000000000-BFKT7:1:1107:21566:20389 1:N:0:34
GCTCTTAAAGAGGAGAAAGGTCATGACTAATTATGCTTCTAACTTTACTCAGTTCGTTCTCGTCGACAATGGCGGAACTGGCGACGTGACTGTCGCCCCAAGCAACCTGTCTCTTATACACATCTCCGAGCCCACGAGACCGTACTAGA
+
CCDDCFFFFFFFGGGGGGGGGGHHHHHHHHHHHHHHHHHHHHHHHHHHHHHHHHHGGHHGHGFGGEFGGHHHHGGGGGHHHHGGGGGGHGHHHHGHGGGGGHGHHHHHHHHHHHHHHHHGHHHHHGHGGGGGGHGG@CGGGGAGGHHHG
@M02034:409:000000000-BFKT7:1:1107:14239:20394 1:N:0:34
AAAATCGAGGTGCCTAAAGTGGCAACCCAGACTCCTCCGGCGGTTGGTGGTGTAGAGCTTCCTGTAGCCGCATGGCGTTCGTACTTAAATATGGAACTAACCATTCCAATTTTCGCTGTCTCTTATACACATCTCCGAGCCCACGAGACC
+
AABCCFCFCCCCGGGGGFFFGGGHHHHGGHHGHHHHHHGGGGGGGGGEFG?FFGGFHHHHHGGHHHHHGGGCGGHGGGGGGDHHHHHHHHHHHHHHHHGGHHGHHHFHHHHHHHGGGGGHFFHHGHGHHGHHHHGHD@?CGGHGGGGGGG
@M02034:409:000000000-BFKT7:1:1107:18632:20398 1:N:0:34
GCTCTTAAAGAGGAGAAAGGTCATGGTTGCTCGTGCTTCTAACTTTACTCAGTTCGTTCTCGTCGACAATGGCGGAACTGGCGACGTGACTGTCGCCCCAAGCAACCTGTCTCTTATACACATCTCCGAGCCCACGAGACCGTACTAGAT
+
CCCCCFFFFFFFGGGGGGGGFGGHHHHHGHHHGGHGGHHHHHHHHHHHHHHHHHHGFHHGHFBEEEEEFHHHHGGGGGHHHHGGGGEGHGHHHHGHGGGGGHEFHHHHHHHHHHHHHHHHHHHHHHHG?DCGGEGGCDGGGGGHGHHHHG
@M02034:409:000000000-BFKT7:1:1107:27901:20399 1:N:0:34
AAAGTCGAGGTGCCTAAAGTGGCAACCCAGACTAATAAGCAGGTTGGTGGTGTAGAGCTTCCTGTAGCCGCATGGCGTTCGTACTTAAATATGGAACTAACCATTCCAATTTTCGCTGTCTCTTATACACATCTCCGAGCCCACGAGA
+
3A?AAFAA@D>ACBDGFFGBGFGHHFGEDDFAEGFHGHGHHFHGGHG2FEBFAFGFGGEFHFEEBFFDFEAEEEFFEE@?EEEFGFGHHHHFFGDFEGEBBGBFGFFDGHFHHHE?/??344BGGHFG2BD11B1BC/B/</G/>?@D
@M02034:409:000000000-BFKT7:1:1107:23522:20405 1:N:0:34
GCTCTTAAAGAGGAGAAAGGTCATGACTGCTGTTGCTTCTAACTTTACTCAGTTCGTTCTCGTCGACAATGGCGGAACTGGCGACGTGACTGTCGCCCCAAGCAACCTGTCTCTTATACACATCTCCGAGCCCACGAGACCGTACTAGAT
+
CCCCCFFFFFFFGGGGGGGGGGGHHHHHHHHHHHHHHHHHHHHHHHHHHHHHHHHGGHHGHFAEFEEGGHHHHGGGGGHHHGGGGGGGHGHHHHGHGGGGGHGHHFGGFBGGHHHHHHHGHHHHHHGG?DFGGHGG@CAEFGGHGHHHHD
@M02034:409:000000000-BFKT7:1:1107:5715:20407 1:N:0:34
GCTCTTAAAGAGGAGAAAGGTCATGAGTTTTCGGGCTTCTAACTTTACTCAGTTCGTTCTCGTCGACAATGGCGGAACTGGCGACGTGACTGTCGCCCCAAGCAACCTGTCTCTTATACACATCTCCGAGCCCACGAGACCGTACTAGAT
+
BBBBBFFFFFFFGFEGGGGGFGFHHHHHHHHHGGGGGHHHHHHHHHHHGGHHHHHFEHHGHFFGGEGGGHHHHGGGGGHGGGFFGGGGHGHHHHGHGEFGGHGHHHGHHHHHHHHHHGGGHGGFGGHGCGGGGHGCDDFGGGGGGGHHH=
@M02034:409:000000000-BFKT7:1:1107:10227:20411 1:N:0:34
GCTCTTAAAGAGGAGAAAGGTCATGATGTCTCGTGCTTCTAACTTTACTCAGTTCGTTCTCGTCGACAATGGCGGAACTGGCGACGTGACTGTCGCCCCAAGCAACCTGTCTCTTATACACATCTCCGAGCCCACGAGACCGTACTAGAT
+
AABCBFFFFFFFGFGGGGGGGGFHHHGHHHHHHGHGGHHHHHHHHHHHHHGHHHHGGHHGFFFEGEEFGHHHHGGGGGHHFEFGGFFGHGHHHHGHFFGGEEFBCGHHHHGHBHHHGHH2=GHHEFDECGGGGEGGCGGGGGAEDHHHH<
@M02034:409:000000000-BFKT7:1:1107:4035:20411 1:N:0:34
AAAGTCGAGGTGCCTAAAGTGGCAACCCAGACTGGGGGGGGGTTGGTGGTGTAGAGCTTCCTGTAGCCGCATGGCGTTCGTACTTAAATATGGAACTAACCATTCCAATTTTCGCT
+
BBBBBFBBBBABGGGGGGGGGCFHHHHGGFAFFGGEGGCGFF-;-@DEFA.9/B/BBFBBBBFFBFFFDAADAFA@DFFFFFEFFBFFFFFFFBBB9/;FF/;BFB//BFFFFB.9
@M02034:409:000000000-BFKT7:1:1107:9502:20413 1:N:0:34
GCTCTTAAAGAGGAGAAAGGTCATGGGTGTTGGTGCTTCTAACTTTACTCAGTTCGTTCTCGTCGACAATGGCGGAACTGGCGACGTGACTGTCGCCCCAAGCAACCTGTCTCTTATACACATCTCCGAGCCCACGAGACCGTACTAGAT
+
CCCCCFFFFFFFGGGGGGGGGGHHHHHHGGGHGEFGHHHHHHHHHHHHHHHHHHHGGHHGHGGGGEGGGHHHHGGGGGHHHGGGGGGGHGHHHHGHGGGGGHGHFHHHHGHGHHHHHHGBGHGGHGHD@DCGGHGGAF?DGGGHGHHGHD
@M02034:409:000000000-BFKT7:1:1107:25488:20415 1:N:0:34
AAAGTCGAGGTGCCTAAAGTGGCAACCCAGACTAGGAAGGATGTTGGTGGTGTAGAGCTTCCTGTAGCCGCATGGCGTTCGTACTTAAATATGGAACTAACCATTCAATTTTCGCTGTCTCTTATACACATCTCCGAGCCCACGAGACCG
+
BBBBBFAB?DABGGGGGGGGGGGHHHHGGHHGHHHHGHHGGHFHGGHGFGAAGHHHBHHHHHHHHHHHHGGGGGHHGGGGGGHHHHHHHHGHHGHFFHHHHHGHGHHHHHGHFGGGGFHHHHHHHGHEHFFHHHHGGGGGGHGGGCGGGG
@M02034:409:000000000-BFKT7:1:1107:13247:20415 1:N:0:34
GCTCTTAAAGAGGAGAAAGGTCATGCCGGCGGCTGCTTCTAACTTTACTCAGTTCGTTCTCGTCGACAATGGCGGAACTGGCGACGTGACTGTCGCCCCAAGCAACCTGTCTCTTATACACATCTCCGAGCCCACGAGACCGTACTAGAT
+
CCCCCFFFFFFFGGGGGGGGGGHHHHHGGGGGGGGGGHHHHHHHHHHHHHHHHHHGGHHGHGFGGEEFGHHHHGGGGGHHHHGGGGFGHGHHHHGGDGGDGHGFGHGHGGHHGHHHHHHHHHHHHHGF?CGGGGGG-CDGGGGFGGGGGC
@M02034:409:000000000-BFKT7:1:1107:4199:20416 1:N:0:34
GCTCTTAAAGAGGAGAAAGGTCATGGTTGGGAGGGCTTCTAACTTTACTCAGTTCGTTCTCGTCGACAATGGCGGAACTGGCGACGTGACTGTCGCCCCAAGCAACCTGTCTCTTATACACATCTCCGAGCCCACGAGACCGTACTAGAT
+
CCCCCFFFFFFFGFGGGGGGGGHHHHEGEEFFFGGGHHHHHHHHHHHHHHHHHHHGGHHGHFBEGEGGGHHGHGGGGGHHHHGGGGGGHGHHHHGHGGG<AGGGGGGHHHGHGHHHHHDFHHGFHGHG@DGGGHGF-ACDGGDGCEGFF:
@M02034:409:000000000-BFKT7:1:1107:19165:20416 1:N:0:34
GCTCTTAAAGAGGAGAAAGGTCATGACTACTCGTGCTTCTAACTTTACTCAGTTCGTTCTCGTCGACAATGGCGGAACTGGCGACGTGACTGTCGCCCCAAGCAACCTGTCTCTTATACACATCTCCGAGCCCACGTGACCGTACTAG
+
BBBBBFFFFFFFGGGGGGGGGGGHHHHHGHHHGHHFGHHHGHHHHHHHHHHHHHHGGHGGGFFGGCEGGHGFHGGGGGFGHHEGGGGGHGH3FGFHFGFFEGCBBBGF03FGFGFGF@2@G2@GHGFCBCCFEA?@.<GFHC.FFGHH
@M02034:409:000000000-BFKT7:1:1107:3513:20418 1:N:0:34
AAAGTCGAGGTGCCTAAAGTGGCAACCCAGACTAAGGCGCATGTTGGTGGTGTAGAGCTTCCTGTAGCCGCATGGCGTTCGTACTTAAATATGGAACTAACCATTCCAATTTTCGCTGTCTCTTATACAC
+
AABCCFBCCCBCGGGGGGGGGGGHHHHGGHHGHH3F33AEEFGHHHHGGGEFHHHHHHHHHHHHHHHHHGGGGGHHGGGGGGHHHHHHHHHHHHHHHHHHHHHHHHHHHHHHHHGGGGGHHHHHHHHHHH
@M02034:409:000000000-BFKT7:1:1107:15735:20419 1:N:0:34
AAAGTCGAGGTGCCTAAAGTGGCAACCCAGACTCATAATCATGTTGGTGGTGTAGAGCTTCCTGTAGCCGCATGGCGTTCGTACTTAAATATGGAACTAACCATTCCAATTTTCGCTGTCTCTTATACACATCTCCGAGCCCACGAGACC
+
BCCCCFCCCCABGGGGGGGGGGGHHHHGGHHGHGHHHHHFGGHGHHHGGGEFGHHHHHHHHHHHHGHHHGGEFGHHGGGGGGHHHHHHHHHHHHHHHHHHHHHHHHHHGHHHHHGGGGGHFFHHGHHHHHEHFHHHGFGGGGEF??CGGG
@M02034:409:000000000-BFKT7:1:1107:15528:20422 1:N:0:34
AAAGTCGAGGTGCCTAAAGTGGCAACCCAGTGGGTTCATGGTGTAGAGCTTCCTGTAGCCGCATGGCGTTCGTACTTAAATATGGAACTAACCATTCCAATTTTCGCTGTCTCTTATACACATCTCCGAGCCCACGAGACCGTACTAGAT
+
ABBBADAAB2>AGGGGGFAGGGGGFEGFGHBGHHEEHHHHFHHFFHHHHHHHHHFFHHHFFECEEHEEEEGGGHGGHHHHHHHHH3FB@GBHHGHHGFHHFHGHHGGGGEFHHHHGHF4FGHHHGH3EEDCC/CFDCGDGGGDHEAD1DF
@M02034:409:000000000-BFKT7:1:1107:8718:20422 1:N:0:34
GCTCTTAAAGAGGAGAAAGGTCATGGTTGGTAGGGCTTCTAACTTTACTCAGTTCGTTCTCGTCGACAATGGCGGAACTGGCGACGTGACTGTCGCCCCAAGCAACCTGTCTCTTATACACATCTCCGAGCCCACGAGACCGTACTAGA
+
CCCCCFFFFFFFGGGGGGGGGGHHHHHHGGEGHGGHHHHHHHHHHHHHHHHHHHHGFHHGHFFFGEFGGHGHHGGEGGHHHHGGGGEGHGHHHHGHGGGGGHGHHGHHHHHHHHHHHHGHHHHHHHHGGGGGFHGGGGGGGGGHGHHHF
@M02034:409:000000000-BFKT7:1:1107:4483:20423 1:N:0:34
GCTCTTAAAGAGGAGAAAGGTCATGGTTGGTGGTGCTTCTAACTTTACTCAGTTCGTTCTCGTCGACAATGGCGGAACTGGCGACGTGACTGTCGCCCCAAGCAACCTGTCTCTTATACACATCTCCGAGCCCACGAGACCGTACTAGAT
+
A1>AAD3BDFFFFFEGGG1FGGHHFFAAEAEFEGCHHHHHHHGHBGHFFHF1AFGFEFHFHFAEE/AAEHGHGEE/?EFHFAEEE?EEC/BDGFF/EEEFGHEEH0GFHDGHHFHHHHBGHHHHHHHGGGGGEHGGGGGFGCG.AGDGHD
@M02034:409:000000000-BFKT7:1:1107:26493:20424 1:N:0:34
GCTCTTAAAGAGGAGAAAGGTCATGCCTCGGGCTTCTAACTTTACTCAGTTCGTTCTCGTCGACAATGGCGGAACTGGCGACGTGACTGTCGCCCCAAGCAACCTGTCTCTTATACACATCTCCGAGCCCACGAGACCGTACTAGATCTC
+
BCCCCFFFFFFFGGGGGGGGGGHHHHHHHGGGGGHHHHHHHHHHHHHHHHHHGGHHGHGGGGGGGEGHFHGGGGGHHHHGFGGGGHGHHHHGHGGGGGHGGHFHHHHGHGHHFHDDGHFHHHHHGFFGGGHGGCFDGGFDHDHGHHDDHE
@M02034:409:000000000-BFKT7:1:1107:9488:20426 1:N:0:34
GCTCTTAAAGAGGAGAAAGGTCATGGGTGTTGGTGCTTCTAACTTTACTCAGTTCGTTCTCGTCGACAATGGCGGAACTGGCGACGTGACTGTCGCCCCAAGCAACCTGTCTCTTATACACATCTCCGAGCCCACGAGACCGTACTAGAT
+
BABBBFFFFFFFGGGCGGGGGGGHHHHGFEEHHFGHHHHHHHHGHHHHHHHHHHHGEHFGFFBEFEFGGHGHGGGFGGHGHHEEEGEFHEFHFHGGGEG?GGFFHFHHHDFHGHHGHGFGHFHFHHFG@@CC</F>@DFCF@CHGGFBD<
@M02034:409:000000000-BFKT7:1:1107:5955:20426 1:N:0:34
GCTCTTAAAGAGGAGAAAGGTCATGGTTAGGGAGGCTTCTAACTTTACTCAGTTCGTTCTCGTCGACAATGGCGGAACTGGCGACGTGACTGTCGCCCC
+
ABBABFFFDF5FGAFCGFFFGGHHHH5FGHBGBEEFHGBGHHFBGFHHHH53BD5CEGCFGFGGGECE0GFHBEG>EEHHGAE//E>>G/4?BGFED/<
@M02034:409:000000000-BFKT7:1:1107:25506:20427 1:N:0:34
AAAGTCGAGGTGCCTAAAGTGGCAACCCAGACTAGGAAGGATGTTGGTGGTGTAGAGCTTCCTGTAGCCGCATGGCGTTCGTACTTAAATATGGAACTAACCATTCAATTTTCGCTGTCTCTTATACACATCTCCGAGCCCACGAGACCG
+
BABBBFBBBBAAGGGGGFGGGGGHHHHGGHHGHHHHHHHGHGHHHHHEFGEFFFHHHHHHHHHHGFHHHGGFGGHGGGGGGGHHGHHHGHHHHHHFFHGGHHHFHHHFGHHH4>??E??FBGHFHGFHFFGGG?FE@DDGEEGCCF?/FC
@M02034:409:000000000-BFKT7:1:1107:19184:20428 1:N:0:34
GCTCTTAAAGAGGAGAAAGGTCATGACTACTCGTGCTTCTAACTTTACTCAGTTCGTTCTCGTCGACAATGGCGGAACTGGCGACGTGACTGTCGCCCCAAGCAACCTGTCTCTTATACACATCTCCGAGCCCACGAGACCGTACTAGAT
+
BBBBBFFFFFFFGGFGGGGGGGHHHFGHHHFHCFGGGHGHGHHHHHEGFGFFGGFEAGHGFFFGGAEEEBGHHGG?/@GFHHFE>E>/?FG?GEF/EGGG/EA22BBGCGGGFHHHHFHFHGGHHHGGCDCGGAFD-<.><-<G?E0GGG
@M02034:409:000000000-BFKT7:1:1107:24369:20433 1:N:0:34
AAAGTCGAGGTGCCTAAAGTGGCAACCCAGACTAGTCCTAAGGTTGGTGGTGTAGAGCTTCCTGTAGCCGCATGGCGTTCGTACTTAAATATGGAACTAACCATTCCAATTTTCGCTGTCTCTTATACACATCTCCGAGCCCACGAGAC
+
AABBBFBBBBABGGGFF4FDGGGHHHHDFHEFHHGFHGHHHHHFGHGAFG1FGGHHHHFGEFHGFGHGHGGEGEHHGFGGGGEHGGFGHHGHHFFDGHFCGFHFD4DG4FGGHFGEGGGBHHGHBDFHDCFFFGFDEC/@<FHF//AAD
@M02034:409:000000000-BFKT7:1:1107:21619:20435 1:N:0:34
AAAGTCGAGGTGCCTAAAGTGGCAACCCAGACTATGCCTCATGTTG
+
CCCBCFBCBCABGGGGGGGGGGGHHHHGGH2AF355BGH33DFF5F
@M02034:409:000000000-BFKT7:1:1107:26508:20436 1:N:0:34
GGTCTTAAAGAGGAGAAAGGTCATGACTCGGGCTTCTAACTTTACTCAGTTCGTTCTCGTCGACAATGGCGGAACTGGCGACGTGACTGTCGCCC
+
>1>>1@D31DD1AAAAABFFFDFGC3BFEEEE?CCFHFGFHHFFGEGGE1DFA/BBFDF/BEAA/ABGHAEE?/>1BG/>>/>/EE/F1>B??<E
@M02034:409:000000000-BFKT7:1:1107:2850:20444 1:N:0:34
GCTCTTAAAGAGGAGAAAGGTCATGCAGGGTGGTGCTTCTAACTTTACTCAGTTCGTTCTCGTCGACAATGGCGGCACTGGCGACGTGACTGTCGCCCCAAGCAACCTGTCTCTTATACACATCTCCGAGCCCACGAGACCGTACTAGAT
+
>AAAAFDFFFFFGF1AGGGAEF1F3FEG0EBA0AFGGFDBGHHHHHHHGHGHHHHGEHHGFEFAEEAEEGHHFEG/>EHBFFE?E/EFGFGHHGFEGCGGCAFFGHHH0GCHGHHHHHHHFGF?DGGACC?CFGGGCG.AEC<CACHFGC
@M02034:409:000000000-BFKT7:1:1107:18468:20448 1:N:0:34
AAAGTCGAGGTGCCTAAAGTGGCAACCCAGACTCAGGGGTCTGTTGGTGGTGTAGAGCTTCCTGTAGCCGCATGGCGTTCGTACTTAAATATGGAACTAACCATTCCAATTTTCGCTGTCTCTTATACACATCTCCGAGCCCACGAGACC
+
BBBBBFABBBBAGGGGGGGGGEGFFABEFHHGHHFHHGCEFGFHHFE2FEEFGEFFH5BFHFHGFHFHHGGCEEHHGEGGGEFHGHHFFGFGHFFGGHHGFGFFFGFFGGGHHGGGGEEFHFGBGFGGHHHFHHHGD<//BGHGDGGGGF
@M02034:409:000000000-BFKT7:1:1107:20355:20450 1:N:0:34
GCTCTTAAAGAGGAGAAAGGTCATGGCTCTTTCGGCTTCTAACTTTACTCAGTTCGTTCTCGTCGACAATGGCGGAACTGGCGACGTGACTGTCGCCCCAAGCAACCTGTCTCTTATACACATCTCCGAGCCCACGAGACCGTACTAGAT
+
BBBBBFFFFFFFGGGFGGGGGGHHHHGGHHHHHGEGGGGHHHHHHHHGHHHHHHHGGHGGHFFEEEEGFHHHHGGFGGHHHHGGGGEGGFHHGHGHGDGEGHGEGGHHF3FGBFHBFHB2FFGFGGFGAC<FFEGGCFAEE@.<.<GB<=
@M02034:409:000000000-BFKT7:1:1107:27427:20452 1:N:0:34
AAAGTCGAGGTGCCTAAAGTGGCAACCCAGTTTGTTGGTGGTGTAGAGCTTCCTGTAGCCGCATGGCGTTCGTACTTAAATATGGAACTAACCATTCCAATTTTCGCTGTCTCTTATACACATCTCCGAGCCCACGAGACCGTACTAGAT
+
BBCCCFCCCCBCGGGGGGGFGGGHHHHGGHHHHHHHHHGGGGGHHHHHHHHHHHHHHHHHGGGGGHHGFGGGGHHHHHHHHHHHHFGGHGHHHHHHHHHHHHHHHGGGGGHHHHHGHHHHHHHHHHHGGGGGGGGGCGGGGGEHGHHHHF
@M02034:409:000000000-BFKT7:1:1107:18603:20455 1:N:0:34
GCTCTTAAAGAGGAGAAAGGTCATGAATGGTACTGCTTCTAACTTTACTTAGTTCGTTCTCGTCGACAATGGCGGAACTGGCGACGTGACTGTCGCCCCAAGCAACCTGTCTCTTATACACATCTCCGAGCCCACGAGACCGTACTAGAT
+
CCCCCFFFFFFFGGFGGGGGGGHHHHGHHHHHHHHHHHHHHHHHHHHHHHHHGHHGFHHGHFFEGEGGGHHHHGGGGGHHHHFGGGGGHGHHHHGHGGGGGHGHHHHHHGHHHHHHHHHHHFGGHGHGGGGGGEFGDGGGGGDFGHHHHG
@M02034:409:000000000-BFKT7:1:1107:21920:20456 1:N:0:34
GCTCTTAAAGAGGAGAAAGGTCATGACTTCTGCTGCTTCTAACTTTACTCAGTTCGTTCTCGTCGACAATGGCGGAACTGGCGACGTGACTGTCGCCCCAAGCAACCTGTCTCTTATACACATCTCCGAGCCCACGAGACCGTACTAGA
+
BBBBBBFFFF5CFGCEFGGGGGHHHHHFHHHHCHHHHHHHHHHHHHHHHGGHHHHFAFFEHFABEAEEEHHHHGGGGGHHHHGGGEEFHGGHHHFGEECEDEEBGFGHFGHHGHHEHFHFHDBGDFGGGGC@CHCC/AAEGD.GDAGFD
@M02034:409:000000000-BFKT7:1:1107:23728:20459 1:N:0:34
AAAGTCGAGGTGCCTAAAGTGGCAACCCAGACTCGGAATGAGGTTGGTGGTGTAGAGCTTCCTGTAGCCGCATGGCGTTCGTACTTAAATATGGAACTAACCATTCCAATTTTCGCTGTCTCTTATACACATCTCCGAGCCCACGAGACC
+
CCCCCFCBCBCCGGGGGGGFGGGHHHHGGHHGHHGGEAFFGHHHHHGACEEFGFGGHEFGBGHHHFHFFGG@EGFCEEGGGECGFFHDGHGHHGDFGHGHC??FFFFDGHFHHFGGGFEGHHHHEFHFHFGHHHHFGGGG@GH/DFGDAA
@M02034:409:000000000-BFKT7:1:1107:7520:20463 1:N:0:34
AAAGTCGAGGTGCCTAAAGTGGCAACCCAGACTGGTTCGGCGGTTGGTGGTGTAGAGCTTCCTGTAGCCGCATGGCGTTCGTACTTAAATATGGAACTAACCATTCCAATTTTCGCTGTCTCTTATACACATCTCCGAGCCCACGA
+
CCCCCFBCBCCCGGGGGGGGGGGHHHHGGHHGHHHHHHGGGGFEE0FEFG1F1EG5FGHH3FEHEFDGGE@EEFHAE?EAE/FECGBFHH?BGG3EGHFHHHHHHFHHHFGHHGFABA<D>2HHFH11?GHHFF1??<A?CFCFGD
@M02034:409:000000000-BFKT7:1:1107:24252:20463 1:N:0:34
AAAGTCGAGGTGCCTAAAGTGGCAACCCAGACTCATCAGCAGGTTGGTGGTGTAGAGCTTCCTGTAGCCGCATGGCGTTCGTACTTAAATATGGAACTAACCATTCCAATTTTCGCTGTCTCTTATACACATCTCCGAGCCCACGAGACC
+
BBCCBFCCCCCCGGGGGGGGGGGHHHHGGHHGHHFFHHHHHGHGHHGGGGBFGHHHHHHHHHHHHHHHHGGGGGHHGGGGGGHHHHHHHHHHHHHGHHHHHHHHHHGHHHHHHHGGGGGHHHHHHHHHHHGGHHHGGCGGGGHGGGGGGA
@M02034:409:000000000-BFKT7:1:1107:21224:20466 1:N:0:34
GCTCTTAAAGAGGAGAAAGGTCATGGTTTCTCGTGCTTCTAACTTTACTCAGTTCGTTCTCGTCGACAATGGCGGAACTGGCGACGTGACTGTCGCCCCAAGCAACCTGTCTCTTATACACATCTCCGAGCCCACGAGAC
+
BBBBBFFFFFFFGGGGGGGGGGFHHG5FA5FHEFEFGHHHHHHHHHGHHH5GHGHGFHHGHGFFGAEEEGGHHGGCGGHHGHGEGGGGGGHFGHGFFGGE/?CBBFGHHHHHHHHFG>G2FBFFHHF/</@FG/?DAD.>
@M02034:409:000000000-BFKT7:1:1107:24419:20467 1:N:0:34
AAAGTCGAGGTGCCTAAAGTGGCAACCCAGACTATTCCTCAGGTTGGTGGTGTAGAGCTTCCTGTAGCCGCATGGCGTTCGTACTTAAATATGGAACTAACCATTCCAATTTTCGCTGTCTCTTATACACATCTCCGAGCCCACGAGACC
+
AAAAAFBBBBBBGGGGGGGGGFGFHHHEGHHGHHHHGCHHHFFGGHGAFDABGGHFHEHHHHHFFGHHHGGGGFHFGEGGGECGEHFDGHFHHFGGHHGGGHHHFHFFBFFHHHGGGGGFGHHHHHHGFCHFGHHHG/CGGGHGFCGGGE
@M02034:409:000000000-BFKT7:1:1107:4122:20468 1:N:0:34
AAAGTCGAGGTGCCTAAAGTGGCAACCCAGACTAGTCAGAATGGTGGTGGTGTAGAGCTTCCTGTAGCCGCATGGCGTTCGTACTTAAATATGGAACTAACCATTCCAATTTTCGCTGTCTCTTATACACATCTCCGAGCCCTC
+
CCCCCFCCCCCCGGGGGGGGGGGHHHHGGGHGHH3FHBHB5DF3FHAFFE2AA3D55EFF5FFGBF553AA0BEG1E>E1EEG1?F43B@BGFF3BGF33BCEGH44BB?F4FHE?F/E34DBEBDBGBGBFFFHHFCFDFG2?
@M02034:409:000000000-BFKT7:1:1107:9902:20470 1:N:0:34
GCTCTTAAAGAGGAGAAAGGTCATGACGAAGAGTGCTTCTAACTTTACTCAGTTCGTTCTCGTCGACAATGGCGGAACTGGCGACGTGACTGTCGCCCCAAGCAACCTGTCTCTTATACACATCTCCGAGCCCACGAGACCGTACTAGAT
+
ABBBBFFFFFDFGGGGGGGGGGHGHHHGGGGEHGGHHHHHHHHHHHHHHHGGHHHGGHHGHGGGGEGGGHHHHGGEGGHGGEG?ECEGHGHBHHGGGGGGCHGGHHHHHHHHHHHHHGHFFHFCF>GD?DCGGEFFCFDDGGECDGHHHH
@M02034:409:000000000-BFKT7:1:1107:19343:20471 1:N:0:34
GCTCTTAAATAGGAGAAAGGTCATGGTGGAGAGGGCTTCTAACTTTACTCAGTTCGTTCTCGTCGACAATGGCGGAACTGGCGACGTGACTGTCGCCCC
+
BBBBBF5DD55DFBGEGFGFAGFFHFFHFDEHDC??GHHHFHGHHHGEHGHGDG5FFGGGHGG1EAEECFGGFGEE/@3@C?@EEGE/?/?3FGGE??E
@M02034:409:000000000-BFKT7:1:1107:12417:20471 1:N:0:34
GCTCTTAAAGAGGAGAAAGGTCATGGTTGGTACGGCTTCTAACTTTACTCAGTTCGTTCTCGTCGACAATGGCGGAACTGGCGACGTGACTGTCGCCCCAAGCACCTGTCTCTTATACACAT
+
ABCCCFFFFFFFGGGGGGGGGGHHHHBGE2EDFEGGGGHHHHHHHGHHHHHHHHHGFHHGHGGGGGGGGHHHHGGGGGHHHHGGGGEEHGHHHHGHGGG?FFGHHH2=?2?2>F2D2@2F2F
@M02034:409:000000000-BFKT7:1:1107:19654:20476 1:N:0:34
GCTCTTAAAGAGGAGAAAGGTCATGCCTCGTGCGGCTTCTAACTTTACTCAGTTCGTTCTCGTCGACAATGGCGGAACTGGCGACGTGACTGTCGCCCCAAGCAACCTGTCTCTTATACACATCTCCGAGCCCACGAGACCGTACTAGAT
+
CCCCCFFFFFFFGGGGGGGGGGHHHHHHHGFHFGGGGGHHHHHHHHHHHHGGFHGGGGHGHGFEFEGGGHGHHGGEEGEHGHGGGGEFHGHGFHGEFFGFACFFBCGHHHHHHHHHHFHHHGGHHHGGCGCGGHGG>DDGGGGEFHHHGG
@M02034:409:000000000-BFKT7:1:1107:28048:20477 1:N:0:34
AAAGTCGAGGTGCCTAAAGTGGCAACCCAGACTAATGCGCAGGTTGGTGGTGTAGAGCTTCCTGTAGCCGCATGGCGTTCGTACTTAAATATGGAACTAACCATTCCAATTTTCGCTGTCTCTTATACACATCTCCGAGCCCACGAGACC
+
BCBBAFBCCCABGGGGGGGGGGGGFGHGGHHGHHHHHGGGGGGHHHGEFGEFFFHFHHHHHGHHHHHHHGGCFGHFFEGGGFFGHHHHHHGHHHEGHHGHHHHHHHFFFGHHHHEGGGFGHGGFFHHGFGHHGFHHGCGGGEGGGGGGFF
@M02034:409:000000000-BFKT7:1:1107:19327:20478 1:N:0:34
GCTCTTAAAGAGGAGAAAGGTCATGGTGGAGAGGGCTTCTAACTTTACTCAGTTCGTTCTCGTCGACAATGGCGGAACTGGCGACGTGACTGTCGCCCCAAGCAACCTGTCTCTTATACACATCTCCGAGCCCACGAGACCGTA
+
BCCCCFFFFFFFGGGGGGGGGGHHHE5B2B44BEGGHHHHHHHHHHHHHHHHHHHGFHHGHGFGGEFFGHHHHGGGGGHHHHGGGGGGHGHHGHGGGGGGGHGHHGGHHHHHHHHHHHHHHHHHHHHDCGGGGHGG<@FGG?.<
@M02034:409:000000000-BFKT7:1:1107:11668:20482 1:N:0:34
GCTCTTAAAGAGGAGAAAGGTCATGGTTGTTCGGGCTTCTAACTTTACTCAGTTCGTTCTCGTCGACAATTGCGGAACTGGCGACGTGACTGTCGCCCCAAGCAACCTGTCTCTTATACACATCTCCGAGCCCACGAGACCGTACTAGAT
+
CCDDDFFFFFFFGGGGGGGGGGHHHGHHGGHHGGGGGHHHHHHHHHHHHHGHHHHGGHHGHGFGGFGGGHHHHGGGGGHHHGGGGGGGHGHHHHGHGGGGGHGGHHHHHHHHHHHHHHHHHHHHHHGFGGGGGFGGGGGGGGDHGHHHHG
@M02034:409:000000000-BFKT7:1:1107:13068:20482 1:N:0:34
AAAGTCGAGGTGCCTAAAGTGGCAACCCAGACTGGTAAGTCTGTTGGTGGTGTAGAGCTTCCTGTAGCCGCATGGCGTTCGTACTTAAATATGGAACTAACCATTCCAATTTTCGCTGTCTCTTATACACATCTCCGAGCCCACGAGACC
+
BCCCCFCCCCCCGGGGGGGGGGGHHHHGGHHGHHHHHHHHHHHGGHHGGGEFGHHHHGGHHHHHHHHHHGGGGGHHGGGGGEHHHHHHHHHHHHHGGGGHHHHHHHGHHHHHHGGGGGGHGHHHHHGHGHFHHHGHGFGGGGHGGGGGGF
@M02034:409:000000000-BFKT7:1:1107:10255:20483 1:N:0:34
AAAGTCGAGGTGCCTAAAGTGGCAACCCAGACTCAGAATCAGGTTGGTGGTGTAGAGCTTCCTGTAGCCGCATGGCGTTCGTACTTAAATATGGAACTAACCATTCCAATTTTCGCTGTCTCTTATACACATCTCCGAGCCCACGAGACC
+
CCCCCFCCCCCCGGGGGGGGGGGHHHHGGHHGHHHHHHHHHHHGHHGEFGFFHHHHHHHHHHHHHHHHHGGGGGHGGGGGGGHHHHHHHHHHHHHHHHHHGHGHHHHHHHHHHHGGGGGHHHHHHHHHHHGHHHGFG?FGGGHGGGGGGF
@M02034:409:000000000-BFKT7:1:1107:22271:20483 1:N:0:34
GCTCTTAAAGAGGAGAAAGGTCATGTTGGGTCGTGCTTCTAACTTTACTCAGTTCGTTCTCGTCGACAATGGCGGAACT
+
BCCCCFFFFFFFGGEGFGGGGGFHHHHB4AAEA2BA2AFGFBFGEGB5F5DFDF5FEGCFEFFGE0A1>FFE?>E>//@
@M02034:409:000000000-BFKT7:1:1107:19496:20484 1:N:0:34
AAAGTCGAGGTGCCTAAAGTGGCAACCCAGACTCGGGAGGGGGTTGGTGGTGTAGAGCTTCCTGTAGCCGCATGGCGTTCGTACTTAAATATGGAACTAACCATTCCAATTTTCGCTGTCTCTTATACACATCTCCGAGCCCACGAGACC
+
CCCCCFCCCCCCGGGGGGGGGGGHHHHGGHHGHHGGGGGGGGGFEGGGGGFGHHHHHHHHHHHHHHGHHGGGGGHHGFGGGGHHHHHHHHHHHHFGHHFHHHGHHHGHHHHHHHGGGGGGHGHHHHGHHGGHHHHFG@FGGGHGGGGGGG
@M02034:409:000000000-BFKT7:1:1107:12912:20485 1:N:0:34
GCTCTTAAAGAGGAGAAAGGTCATGACTCAGCATGCTTCTAACTTTACTCAGTTCGTTCTCGTCGACAATGGCGGAACTGGCGACGTGACTGTCGCCCCAAGCAACCTGTCTCTTATACACATCTCCGAGCCCACGAGACCGTACTAGAT
+
DCDDDFFFFFFFGGGGGGGGGGHHHHHHHHHHHHHHHHHHHHHHHHHHHHHHHHHGGHHGIGFGGEGGGHHHHGGGGGHHHHGGGGEGHGHHHHGHGGGGGHGHHHHHHHHHHHHHHHHHHHHHHHHGGGGGGHGGGGGGGGAGGHGHH=
@M02034:409:000000000-BFKT7:1:1107:28446:20485 1:N:0:34
AAAGTCGAGGTGCCTAAAGTGGCAACCCAGACTAATAATCAGGTTGGTGGTCTAGAG
+
AAAAAFAADDAAGGGG1AFGGGGHHHHGGHHGHE1DA2D21FGH1FEA//E121D2B
@M02034:409:000000000-BFKT7:1:1107:12427:20485 1:N:0:34
GCTCTTAAAGAGGAGAAAGGTCATGGTTGGTACGGCTTCTAACTTTACTCAGTTCGTTCTCGTCGACAATGGCGGAACTGGCGACGTGACTGTCGCCCCAAGCACCTGTCTCTTATACACATCTCCGAGCCCACGAGACCGTACTAGATC
+
CCCCCFFFFFFFGGEGGGGGGGCHHHHGGGGHHGGGGGHHHHHHHHHHHHEGGHHGGHHGHGFFGGGGGHHHGGGEGGHHGEGGCGEEHGHHHHGGGGGGDHGFHHGHGFHHHHHHGHHHHHFHHFEDGGGEHEDCDDDGGGGGHHHHH;
@M02034:409:000000000-BFKT7:1:1107:7527:20486 1:N:0:34
AAAGTCGAGGTGCCTAAAGTGGCAACCCAGACTGGTTC
+
A?AA3B3>DDAAGGGGB4EGADDHHHHGGHGGHGGGEA
@M02034:409:000000000-BFKT7:1:1107:8709:20487 1:N:0:34
GCTCTTAAAGAGGAGAAAGGTCATGGGTACTTCTGCTTCTAACTTTACTCAGTTCGTTCTCGTCGACAATGGCGGAACTGGCGACGTGACTGTCGCCCCAAGCAACCTGTCTCTTATACACATCTCCGAGCCCACGAGACCGTACTAGAT
+
CCCCCFFFFFFFGGGGGGGGGGHHHHHHHHHHHHHHHHHHHHHHHHHHHHHHHHHGEHHGHGFGGEEGGHHHHGGFGGHGHGGGGGGGHGHHHHGHGGGGGHFGHHHHHHFHHHHFHHHHHGHHHHFEBFFGGHGF-A.EGGDHGHHHHG
@M02034:409:000000000-BFKT7:1:1107:12828:20494 1:N:0:34
GCTCTTAAAGAGGAGAAAGGTCATGCGTTCTCATGCTTCTAACTTTACTCAGTTCGTTCTCGTCGACAATGGCGG
+
BBBBBFFFFFFFGGGGGGGGGGHHHH?GECFFGGHHHGGHBEBB55A5DFAF5FAAE32F5BFGG0F1EFF32FG
@M02034:409:000000000-BFKT7:1:1107:8625:20495 1:N:0:34
AAAGTCGAGGTGCCTAAAGTGTCAACCCAGACTACGTCGAGTGTTGGTGGTGTAGAGCTTCCTGTAGCCGCATGGCGTTCGTACTTAAATATGGAACTAACCATTCCAATTTTCGCTGTCTCTTATACACATCTCCGAGCCCACGAGACC
+
BCCCCFDCCDCCGGGGGGGFGGHHHHHGGHHGHHHGHHGGGHHHHHHFFGEFGHHHHHHHHHHHHHHHHGGGGGHHGGGGGGHHHHHHHHHHHHHHHHHHHHHHHHGHHHHHHHGGGGGHHHHHHHHHHHHHGHHHGGGGGGGGGGGGGG
@M02034:409:000000000-BFKT7:1:1107:8644:20502 1:N:0:34
AAAGTCGAGGTGCCTAAAGTGTCAACCCAGACTACGTCGAGTGTTGGTGGTGTAGAGCTTCCTGTAGCCGCCTGGCGTTCGTACTTAAATATGGAACTAACCATTCCAATTTTCGCTGTCTCTTCTAC
+
>1A1>BA>D>A1BFGCBAFGAF3GHCCEAGHCFHFGAEFE/GCDG/AAEFGG/BA21ADF1FDEFB2AD/>/BB/B/EC?EE0F/DF11@2FGHBBGH11BB1CF22>BF1F2B/AAEC1EGF>1B2>
@M02034:409:000000000-BFKT7:1:1107:21061:20503 1:N:0:34
GCTCTTAAAGAGGAGAAAGGTCATGGGTAGTACTGCTTCTAACTTTACTCAGTTCGTTCTCGTCGACAATGGCGGAACTGGCGACGTGACTGTCGCCCCAAGCAACCTGTCTCTTATACACATCTCCGAGCCCACGAGACC
+
BBBBBFFFFFFFGGGGGGGGGGHHH44B5AF6DGFFHHFHHCFHHHHHHHHHHHHGEHHGHFFGGEGEGHHHHGGFGGHHHGGGGGEGHGHFHHGEGGGGGHGGHGHHFHHHGHHHHHHFFHHHHGGDGGCGGAGCDDGGG
@M02034:409:000000000-BFKT7:1:1107:21275:20508 1:N:0:34
GCTCTTAAAGAGGAGAAAGGTCATGCCTGGTCAGGCTTCTAACTTTACTCAGTTCGTTCTCGTCGACAATGGCGGAACTGGCGACGTGACTGTCGCCCCAAGCAACCTGTCTCTTATACACATCTCCGAGCCCACGAGACCGTACTAGAT
+
AAABBFFFFFFFGGGGGGFEFGFHHHHHGFGGHHHGHHHHHHGHGHFHHHHHHHHGEGHGHGFEGFGGGHHGHGGGGGHHHHGGGGGGHGHGHHEH/<EAFEEBGFFGFBGHFHHDG2D2FGHFGHFF//<CC<FC@DGGGG<<.GFHD<
@M02034:409:000000000-BFKT7:1:1107:17817:20513 1:N:0:34
GCTCTTAAAGAGGAGAAAGGTCATGACTCGGTCTGCTTCTAACTTTACTCAGTTCGTTCTCGTCGACAATGGCGGAACTGGCGACGTGACTGTCGCCCCAAGCAACCTGTCTCTTATACACATCTCCGAGCCCACGAGACCGTACTAGAT
+
BBBBBFFFFFFFGCEGGGGGGGGHHFHHHGGGGGHHHHGHHHHHHHHHHHFFFGGGEHHGHGFEFAEEFHHHHGF@EEHEHHGGGGGGFGHEGHEAEGGGDFEFGCGHHHHHHHHHHHHHHGHHHHHGGGGGGHGGGGGGEDAGDFBGHD
@M02034:409:000000000-BFKT7:1:1107:12543:20516 1:N:0:34
GCTCTTAAAGAGGAGAAAGGTCATGCCTCCTACGGCTTCTAACTTTACTCAGTTCGTTCTCGTCGACAATGGCGGAACTGGCGACGTGACTGTCGCCCCAAGCAACCTGTCTCTTATACACATCTCCGAGCCCACGAGACCGTACTAGAT
+
CCCCCFFFFFFFGGGGGGGGGGGHHHHHHHHHHGGGGGHHHHHHHHHHHHGHHHHGGHHGHGFFGEGGGHHHHGGGGGHHHHGGGGFGHGHHHHGGGGGGGHGHHHHHHHHHHHHGHHGGFFHHHHHGCFFCFHGG@DGGGGCEFEHGGD
@M02034:409:000000000-BFKT7:1:1107:24799:20520 1:N:0:34
GCTCTTAAAGAGGAGAAAGGTCATGAAGGTGAGGGCTTCTAACTTTACTCAGTTCGTTCTCGTCGACAATGGCGGAACTGGCGACGTGACTGTCGCCCCAAGCAACCTGTCTCTTATACACATCTCCGAGCCCACGAGACCGTACTAGAT
+
BBBBBFFFFFFFGGFGGGGGGGHHGHHHHHHHHHGGHHHHHHHHHHHHHHHHHHHFGHHGHGFEGFGGGHHHHGGGGGHHHGFGGGEFHGGHHHGHEEGGGHGHHHHHHHHHHHHFHGHHHFFCGGHDDGFGGHGG@DFGGGGHGHDHFD
@M02034:409:000000000-BFKT7:1:1107:10336:20520 1:N:0:34
AAAGTCGAGGTGCCTAAAGTGGCAACCCAGACTAGGGAGAATGTTGGTGGTGTAGAGCTTCCTGTAGCCGCATGGCGTTCGTACTTAAATATGGAACTAACCATTCCAATTTTCGCTGTCTCTTATACACATCTCCGAGCCCACGAGACC
+
BBBCAFBBBBABGGGGGGGGGGGHHHHGGHHGHHHHHGGGHHHHHHHEFGEFGHHHGHHHHHHHHHHHHGGGGGHHGGGGGFHHHHHHHHHHHHHHHHHHHHHHHHHHHHHHHHGGGGGHHHHHHHGHGHGHHHHHGFGGGGHGGGGGGG
@M02034:409:000000000-BFKT7:1:1107:12026:20520 1:N:0:34
GCTCTTAAAGAGGAGAAAGGTCATGATTACGCGTGCTTCTAACTTTACTCAGTTCGTTCTCGTCGACAATGGCGGAACTGGCGACGTGACTGTCGCCCCAAGCAACCTGTCTCTTATACACATCTCCGAGCCCACGAGACCGTACTAGAT
+
CCCCCFFFFFFFGGGGGGGGGGGHHHGHHBGGGGGGGHHHHHHHHHHHHHHHHHHGGHHGHGFGGEEGGHHHHGGGGGHHHHGGGGFGHGHHHHGGGGGGGHGHHHHHHHHHHHHHHHHHHHHHHHGGGGGGGHGG@GAEG?.CDEFFH:
@M02034:409:000000000-BFKT7:1:1107:24637:20525 1:N:0:34
GCTCTTAAAGAGGAGAAAGGTCATGACTGTTTGGGCTTCTAACTTTACTCAGTTCGTTCTCGTCGACAATGGCGGAACTGGCGACGTGACTGTCGCCCCAAGCAACCTGTCTCTTATACACATCTCCGAGCCCACGAGACCGGACTAGAT
+
BCCCCFFFFFFFGGGGGGGGGGHHH5GH5GH54EEHHHHHHHHHHHHHHHHHHHHGFHHGHGFGGGGGGHHHHGGGGGHHHGGGGGGGHGHHHHGHGGGGGHGHHHHHHHGHGHHHHHHHHHHHHHHGDGGGGHGGGGGGGC-<<<<GH<
@M02034:409:000000000-BFKT7:1:1107:16004:20528 1:N:0:34
GCTCTTAAAGAGGAGAAAGGTCATGTTGGGTCGTGCTTCTAACTTTACTCAGTTCGTTCTCGTCGACAATGGCGGAACTGGCGACGTGACTGTCGCCCCAAGCAACCTGTCTCTTATACACATCTCCGAGCCCACGAGACCGTACTAGAT
+
CCCCCFFFFFFFGGGGGGGGGGHHHHHHHGEHGGGGGHHHHHHHHHHHHHHHHHHFEHHGHFFEGFGGGHHHHGGGFGHHHGGGCF@EHEGHHHFFGGGGGGGHHHHHHFGHHHHHHHGHHHHHHHHFDFCGGHFCCCDGFGACAHHHGC
@M02034:409:000000000-BFKT7:1:1107:4877:20528 1:N:0:34
AAAGTCGAGGTGCCTAAAGTGGCAACCCAGACTATGCCTCATGTTGGTGGTGTAGAGCTTCCTGTAGCCGCATGGCGTTCG
+
CCCCCFCCCCBCGGGFGGGGGGGHHHHGGHHGHCAGFGHHCGHHFHEA2AE113D5A53B5BBFB5A5B1A0EEC1>1>1?
@M02034:409:000000000-BFKT7:1:1107:12562:20528 1:N:0:34
GCTCTTAAAGAGGAGAAAGGTCATGCCTCCTACGGCTTCTAACTTTACTCAGTTCGTTCTCGTCGACAATGGCGGAACTGGCGACGTGACTGTCGCCCCAAGCAACCTGTCTCTTATACACATCT
+
AA@AAF3B1DBFGCEGFGGGGFFHHHGHHHGHGFEGCE0BF2FGFEH1G11B1DGF/BGEHEBAAAAB/FGGCEGECGHH0F@/>E>E>FBGHEGHCEEG//AF0CBGAFHHHFDG2FH211@@@
@M02034:409:000000000-BFKT7:1:1107:6323:20529 1:N:0:34
GCTCTTAAAGAGGAGAAAGGTCATGGCTCCTGCTGCTTTTAACTTTACTCAGTTCGTTCTCGTCGACAATGGCGGAACTGGCGACGTGACTGTCGCCCCAAGCAACCTGTCTCTTATACACATCTCCGAGCCCACGAGACCGTACTAGA
+
BBCCCFFFFFFFGGGGGGGGGGHHHHFHHGGFHHHHHHGHHHHHHHHHHHHHFHHFEHHGHGFFFEGGGHHHHGGEEGHBGFGGFGGCHGHBGFGHGEGGFHGGGHHHFHHHHHHHHHHFGHHHHHHGGGGGG/=DCCGGGGGHGHH0<
@M02034:409:000000000-BFKT7:1:1107:28249:20529 1:N:0:34
GCTCTTTAAAGAGGAGAAAGGTCATGGTTGAGTCTGCTTCTAACTTTACTCAGTTCGTTCTCGTCGACAATGGCGGAACTGGCGACGTGACTGTCGCCCCAAGCAACCTGTCTCTTATACACATCTCCGAGCCCACGAGACCGTACTAG
+
BBBBBFFFFFDDGFFEGFFGGBGFHHHHGGFHHHHHFHHHHHHHHHHHHHHHHHHHFGHGGHFA1EEEFEGGHGEGFGEHHGAEEEEEGEEDFEEFFEGFEE/FHGHFHFF2FFGGBGHHFHBG2GHHD<AFGFEF><A>EGG<.EGHG
@M02034:409:000000000-BFKT7:1:1107:21221:20529 1:N:0:34
GCTCTTAAAGAGGAGAAAGGTCATGGTGCTGCGGGCTTCTAACTTTACTCAGTTCGTTCTCGTCGACAATGGCGGAACTGGCGACGTGACTGTCGCCCCAAGCAACCTGTCTCTTATACACATCTCCGAGCCCACGAGACCGTACTAGAT
+
BBBBBFFFFFFFGGEGGGGGGGHHHHHHHHHHGGGGGHHHHHHHHHHHHHHHHHHGGHHGHGGGGEEA0FFHGGGEEFHHHFG@EEEGHGHFGHGHGDGG/CFCFHHGHHGHGGHFHGD1G1??D<GDGGGGFGGD@CDGFGE.;GGFF;
@M02034:409:000000000-BFKT7:1:1107:23918:20529 1:N:0:34
AAAGTCGAGGTGCCTAAAGTGGCAACCCAGACTACTAAGCAGGTTGGTGGTGTAGAGCTTCCTGTAGCCGCATGGCGTTCGTACTTAAATATGGAACTAACCATTCCAATTTTCGCTGTCTCTTATACTCATCTCCGAGCTCACGAGACC
+
AAA?AFAABBABGGGGGGGGGGGBGHHGGHHGHFGHHHHHHHHFGFGEFGAAEGHEHHGGHHHGGHGHHGGGGGHHGGGGGGGHHHHHHHHEHHFFHHHGHHGHHHGHHHHGGEGGGGGGHHHGFHGH2FDFGHHEGCGG/FGHGGGGGE
@M02034:409:000000000-BFKT7:1:1107:20380:20530 1:N:0:34
AAAGTCGAGGTGCCTAAAGTGGCAACCCAGACTACGAATCCGGTTGGTGGTGTAGAGCTTCCTGTAGCCGCATGGCGTTCGTACTTAAATATGGAACTAACCATTCCAATTTTCGCTGTCTCTTATACACATCTCCGAGCCCACGAGAC
+
CCCCCFBCCCCCGGGGGGGGGGGHHHHGGHHGHHHGG2F232AEEGGGFGEFHHHHHHHHHHHHHHFHHGGGGGHHGFGGGGHHHHHHHHHHHHHHHHHGHHHHHHHHHHHHHHGGGGGGHHHHGHHHHHHHHHHHGGGGGGHGGGGGG
@M02034:409:000000000-BFKT7:1:1107:25955:20530 1:N:0:34
GCTCTTAAAGAGGAGAAAGGTCATGGTGGGGGGGGCTTCTAACTTTACTCAGTTCGTTCTCGTCGACAATGGCGGAACTGGCGACGTGACTGTCG
+
BBBBBFFFDFFFGAEGGGGGFGBGHGAFGC?CGC?BBFFFFFBFFFF/BBFFBFBADF9A/:EFB=BDBFBF.@B--9BBF.@@?B;9EEFFB/;
@M02034:409:000000000-BFKT7:1:1107:23936:20531 1:N:0:34
AAAGTCGAGGTGCCTAAAGTGGCAACCCAGACTACTAAGCAGGTTGGTGGTGTAGAGCTTCCTGTAGCCGCATGGCGTTCGTACTTAAATATGGAACTAACCATTCCAATTTTCGCTGTCTTTTAT
+
CCCCCFBBCCBCGGGGGGGGGGGHHHHGGHHGHFHHHDGC5GHHGHGGGGEFHHHHHHHHHHHHHHHHHGGGGGHHGGGGGGHHHHHHHHHHHHHHHHHHHHGHHHHGHHHHHHGGGGGH44D44?
@M02034:409:000000000-BFKT7:1:1107:12766:20535 1:N:0:34
GCTCTTAAAGAGGAGAAAGGTCATGACTCGTCTTGCTTCTAACTTTACTCAGTTCGTTCTCGTCGACAATGGCGGAACTGGCGACGTGACTGTCGCCCCAAGCAACCTGTCTCTTATACACATCTCCGAGCCCACGAGACCGTACTAGAT
+
CCDDDFFFFFFFGGGGGGGGGGHHHHHHHGHGHGHHHHHHHHHHHHHHHHHHHHHGGHHGHFFEFAEEGHHHHGGGGGHHHGGGGGCEHGHHHGGHGGGGGHGFHGHHHHHHGHHHHHHFFHHGHHHGCFGGGHGG@FGGGGGHGHHHH<
@M02034:409:000000000-BFKT7:1:1107:8948:20540 1:N:0:34
AAAGTCGAGGTGCCTAAAGTGGCAACCCAGACTAATGCTGATGTTGGTGGTGTAGAGCTTCCTGTAGCCGCATGGCGTTCGTACTTAAATATGGAACTAACCATTCCAATTTTCGCTGTCTCTTATACACATCTCCGAGCCCACGAGACC
+
CCCCCFCCCCCCGGGGGGGGGGGHHHHGGHHGHHHHHHHHHHHHHHHGGGEFGHHHHHHHHGHHHHHHHGGGGGHHGGGGGGHHHHHHHHHHHHHHHHHHHHHHHHHHHHHHHGGGGGGHHHHHGHHHHHFHHHHHG?GGGGHGGGGGGE
@M02034:409:000000000-BFKT7:1:1107:16555:20540 1:N:0:34
GCTCTTAAAGAGGAGAAAGGTCATGGTGGTGAGGGCTTCTAACTTTACTCAGTTCGTTCTCGTCGACAATGGCGGAACTGGCGACGTGACTGTCGCCCCAAGCAACCTGTCTCTTATACACATCTCCGAGCCCACGAGACCGTACTAGAT
+
BBBBBFFFFFFFGGGGGGGGGGFFHHGHGGGHHHGGHHHHHHHHHHHHHHHHHHHGGHHGHGFEGEEFGHHHHGGGGGHHHGGGGGEGHGHHHHGHGGGGGHGGHHHHHHHHHHHFHHHHHHHHHHFGCGGFGHGDCGDGG?EHFHHHF=
@M02034:409:000000000-BFKT7:1:1107:15673:20540 1:N:0:34
GCTCTTAAAGAGGAGAAAGGTCATGACTCATCCTGCTTCTAACTTTACTCAGTTCGTTCTCGTCGACAATGGCGGAACTGGCGACGTGACTGTCGCCCCAAGCAACCTGTCTCTTATACTCATCTCCGAGCCCACGAGACCGTACTAGA
+
BBBBBFFFFFFFGGCCGFGAGGFGHHGGHHGHHHGHHHGHHHHHHGGHGHHHFGHGEFHGHFFEGGCEGHHFHGCEGGHFFA@EEGFDEGHHHHGGEEE/<AA2GCGHFHHHHHG3FFD2@2FGGFBD/<@@AGFFACG?F@CCDHFDH
@M02034:409:000000000-BFKT7:1:1107:15723:20541 1:N:0:34
AAAGTCGAGGTGCCTAAAGTGGCAACCCAGACTACTAAGTGTGTTGGTGGTGTAGAGCTTCCTGTAGCCGCATGGCGTTCGTACTTAAATATGGAACTAACCATTCCAATTTTCGCTGTCTCTTATACACATCTCCGAGCCCACGAGACC
+
CCCCCFCCCCCBGGGGGGGGGGGHHHHGGHHGHHHHHHHFGGHHHHHEFGEFGHHHHHHHHHHHHHHHHGGGGGHHGGGGGGHHHHFGHHHHHHHHGHHHHHHHHHHHHHHHHHGGGGGGHHHHHHHHGHGHGHHGGCGGGGHGGGGGGF
@M02034:409:000000000-BFKT7:1:1107:27011:20541 1:N:0:34
AAAGTCGAGGTGCCTAAAGTGGCAACCCAGACTCCTACGTCTGTTGGTGGTGTAGAGCTTCCTGTAGCCGCATGGCGTTCGTACTTAAATATGGAACTAACCATTCCAATTTTCGCTGTCTCTTATACACATCTCCGAGCCCACGAGA
+
11AA>FAADDAAGGG1BGGGGGGFHGFEGCCFHFGGBBE0BGFFGHHEFGABFDFHHHHFFHHHGHHFHGGGGFHGG?EGGEGFGGHFDGDHHGHHFHFHGHFHHHHDGGFGH2/?EFE1BGGH1FGGD1<F1GB1<@@/<FE</@@C
@M02034:409:000000000-BFKT7:1:1107:23451:20549 1:N:0:34
AAAGTCGAGGTGCCTAAAGTGGCAACCCAGACTTCTAGTCATGTTGGTGGTGTAGAGCTTCCTGTAGCCGCATGGCGTTCGTACTTAAATATGGAACTAACCATTCCAATTTTCGCTGTCTCTTATACACATCTCCGAGCCCACGAGAC
+
AABBAFA@?DBA4CF5BDFEBDFGBGFE2GHGGGHHGFHHBGHFHFEAFFEFH3GHGGHHFFHHFHHEGFE?EDFHGGGGG1GHHHGBGHEGHHFHFHHFHGEGHFGFFGHHH4EEEDGFFFBGBGFF433GGHGFC//?<F/F</>CD
@M02034:409:000000000-BFKT7:1:1107:12887:20551 1:N:0:34
AAAGTCGAGGTGCCTAAAGTGGCAACCCAGACTAATGATTAGGTTGGTGGTGTAGAGCTTCCTGTAGCCGCATGGCGTTCGTACTTAAATATGGAACTAACCATTCCAATTTTCGCTGTCTCTTATACACATCTCCGAGCCCACGAGACC
+
CCBCBFCCCCABGGGGGGGGGGGHHHHGGHHGHHHHHHHHHHHGHHGEFGEFGHHHHHHHHHHHHHHHHGGEGGHHGGGGGGHHHHHHHHHHHHHGHHGGHHHHHHGHHHHHHHGGGGGHHHHHHHGHGHHHHHHGG?CGGGHGGGGGGG
@M02034:409:000000000-BFKT7:1:1107:18901:20553 1:N:0:34
GCTCTTAAAGAGGAGAAAGGTCATGGTGGGGAGGGCTTCTAACTTTACTCAGTTCGTTCTCGTCGACAATGGCGGAACTGGCGACGTGACTGTCGCCCCAAGCAACCTGTCTCTTATACACATCTCCGAGCCCACGAGACCGTACTAGA
+
BCCCCFFFFFFFGGGGGGGGGGHHHHHHGGGGGGGGHHHHHHHHHHHHHHHHGHHGFHHGHGFEGEGGGHHHHGGGGGFFHGEGGGEGHGHGHHGHGGGGGHGHHHHHHHGHHHFHHHH1GHHGGHFGGGGGGEFGFFGDGGGHGHGEG
@M02034:409:000000000-BFKT7:1:1107:14263:20555 1:N:0:34
AAAGTCGAGGTGCCTAAAGTGGCAACCCAGACTGGGCAGGTTGTTGGTGGTGTAGAGCTTCCTGTAGCCGCATGGCGTTCGTACTTAAATATGGAACTAACCATTCCAATTTTCGCTGTCTCTTATACACATCTCCGAGCCCACGAGACC
+
AAAABFCCCCBBGGGGFGGFGGGGHHHGGHHGHHHGHHFGGGHGHHHEFGBFGHHHHHHHHHHFGHHHHGGGGGHHGGGGGFHHHHGGHHGHHHGGHHHHHHHHHHGHHHHHHHGGGGGHHHHHHHHHHHGHHHHHE/DFGGHGGGGGGG
@M02034:409:000000000-BFKT7:1:1107:10903:20555 1:N:0:34
GCTCTTAAAGAGGAGAAAGGTCATGGGTTTGCGGGCTTCTAACTTTACTCAGTTCGTTCTCGTCGACAATGGCGGAACTGGCGACGTGACTGTCGCCCCAAGCAACCTGTCTCTTATACACATCTCCGAGCCCACGAGACCGTACTAGAT
+
CCCCCFFFFFFFGGEGGGGGGGGHHHHHGGGHGGGGGHHHHHHHHHHHGHHHHHHGGHHGHFFEEEFGGHHHHGGEFGHHHHFGGGEGHGHHHHGHGGGGGHGHHGHHHDHHFHHHHHGFHHHGGFFGCGGGGHGGGGGEGGGEEHHHHC
@M02034:409:000000000-BFKT7:1:1107:3121:20556 1:N:0:34
AAAGTCGAGGTGCCTAAAGTGGCAACCCAGACTTCGCCTTCGGTTGGTGGTGTAGAGCTTCCTGTAGCCGCATGGCGTTCGTACTTAAATATGGAACTAACCATTCCAATTTTCGCTGTCTCTTATACACATCTCCGAGCCCACGAGA
+
BCCCCFBCCCCCGGGGGGGFGGGHHHHGFHHGHHHDGEGDH2EGGEAFFGGGH3G5GFDGAFHHHFFGFAGCEGFFFEEGGEFHHHGGHHHHHHHFHHHHGFFHFFE4BGDHG4/EFC/23FGGFDFDHFH2GDGEE?/BFFHGFCCE
@M02034:409:000000000-BFKT7:1:1107:11784:20557 1:N:0:34
GCTCTTAAAGAGGAGAAAGGTCATGACTACTCGTGCTTCTAACTTTACTCAGTTCGTTCTCGTCGACAATGGCGGAACTGGCGACGTGACTGTCGCCCCAAGCAACCTGTCTCTTATACACATCTCCGAGCCCACGAGACCGTACTAGAT
+
CCCCCFFFFFFFGGGGGGGGGGGHHHHHHHHHGHHGGHHHHHHHHHHHHHHHHHHGGHHGHGFGGEGGGHHHHGGGGGHHHHGGGGGGHGHHHHGHGGGEEHGHHFHHEFHHGHHFHHHBGGGFGGGGCGCGGGFD@DGGGGGHGHHFHH
@M02034:409:000000000-BFKT7:1:1107:15724:20559 1:N:0:34
AAAGTCGAGGTGCCTAAAGTGGCAACCCAGACTACTAAGTGTGTTGGTGGTGTAGAGCTTCCTGTAGCCGCATGGCGTTCGTACTTAAATATGGAACTAACCATTCCAATTTTCGCTGTCTCTTATACACATCTCCGAGCCCACGAGACC
+
A3AAADABDBABGGGGGGGFGGGFFHHCFECFEEGABFBFFAGAGC2FEEEFGHHDGHBGGHHFHHFFHGGGGGHHGEEGGFFHHHHHBGFGGEB3FHHHFHHHHHHH4BGHHHGGGFGFEGHFBG4F3GFHFGGHG/CFDGHF?DFDDG
@M02034:409:000000000-BFKT7:1:1107:20479:20560 1:N:0:34
AAAGTCGAGGTGCCTAAAGTGGCAACCCAGACTGATGCTCGTGTTGGTGGTGTAGAGCTTCCTGTAGCCGCATGGCGTTCGTACTTAAATATGGAACTAACCATTCCAATTTTCGCTGTCTCTTATACACATCTCCGAGCCCACGAGACC
+
BBBBBFABBBABGGGGGGGGGGGHHHHGGHHGHHHHHHHHGGHHHHHEGGEFHHHHHHHHHHHHHHHHHGGGGGHHGFGGGFGHHHHHHHHHHFGGFHGHHHHHHHHHFHHHHHGGGGGGHHHHHHFHHHGHHHHHGCCGCFHGGGGGGF
@M02034:409:000000000-BFKT7:1:1107:3106:20570 1:N:0:34
AAAGTCGAGGTGCCTAAAGTGGCAACCCAGACTTCGCCTTCGGTTGGTGGTGTAGAGCTTCCTGTAGCCGCATGGCGTTCGTACTTAAATATGGAACTAACCATTCCAATTTTCGCTGTCTCTTATACACATCTCCGAGCCCACGAGACC
+
3AAAAFAAD2AAGGGBGBBFFECGF4FEFCFBAAFCEEDGGDEFFGGFCAABB3GFGFHHHFFE5GGFF>>>>?EA>EEFAEFGFGGGHF@FGD3?BG?FHHFHFG4FGGHHHFEDFDCFGFFHHDBFFFFF1@1@?/>/<?GFGC?D?F
@M02034:409:000000000-BFKT7:1:1107:23634:20572 1:N:0:34
AAAGTCGAGGTGCCTAAAGTGGCAACCCAGACTCATAATAATGTTGGTGGTGTAGAGCTTCCTGTAGCCGCATGGCGTTCGTACTTAAATATGGAACTAACCATTCCAATTTTCGCTGTCTCTTATACACATCTCCGAGCCCACGAGACC
+
BBBBAFABBBABGGGGGGGGGGGHHHGGGHHGHCFFFFGFHGHGFFGEE2EFFDFBFF3FGGHF5A5ABAEAEGF10?EF?B2BFGHG@BGFBF3BBFHH@13BFGHFFHFHG4/EF/EHBGHHGD44BFD?GGHDG@BC@FEGGC@DGF
@M02034:409:000000000-BFKT7:1:1107:21503:20576 1:N:0:34
AAAGTCGAGGTGCCTAAAGTGGCAACCCAGACTAATAATAATGTTGGTGGTGTAGAGCTTCCTGTAGCCGCATGGCGTTCGTACTTAAATATGGAACTAACCATTCCAATTTTCGCTGTCTCTTATACACATCTCCGAGCCACGAGACCG
+
CCCCCFCCCCCCGGGGGGGGGGGHHHHGGHHGHHHHHHHHHHHHHHHGGGEFHHHHHHHHHHHHHHHHHGGEGGHHGGGGGGHHHHHHHHHHHHHHGHHHHHHHHHHHHHHHHHGGGGGGHHHHHHHHGHHHHHGHGDCGGHHGGGGGG@
@M02034:409:000000000-BFKT7:1:1107:15317:20580 1:N:0:34
GCTCTTAAAGAGGAGAAAGGTCATGGCTTCTTCTGCTTCTAACTTTACTCCGTTCGTTCTCGTCGACAATGGCGGAACTGGCGACGTGACTGTCGCCCC
+
BBCCCFFFFFFFGGGGGGGFGGHHHCGH4FHHAGHGHFHH5ADAF5A5DB3A2B2AECAF5FFGG0A1E3AA2>E>/>@F31E>EG>/?/??B?F/E/E
@M02034:409:000000000-BFKT7:1:1107:19393:20581 1:N:0:34
GCTCTTAAAGAGGAGAAAGGTCATGGGGAGGGGGGCTTCTAACTTTACTCAGTTCGTTCTCGTCGACAATGGCGGAACTGGCGACGTGACTGTCGCCCCAAGCAACCTGTCTCTTATACACATCTCCGAGCCCACGAGACCGTACTAGAT
+
ABBBBFFFFFFFGGGGGGGGGGHHHHHGGGGGGGGGGHHHHHHHHHHHHHHHHHGGGHHGHGFGGDGGGHHHGGGGGGHHHGGGGGDGHGHFHHGGGGGGGGGGGGGGGGGGGGGGGGGGGGFFFFFFFFFFFEFFAFFFFF;EDFFFFF
@M02034:409:000000000-BFKT7:1:1107:25412:20581 1:N:0:34
AAAGTCGAGGTGCCTAAAGTGGCAACCCAGACTTCGAGTGTGGTTGGTGGTGTAGAGCTTCCTGTAGCCGCATGGCGTTCGTACTTAAATATGGAACTAACCATTCCAATTTTCGCTGTCTCTTATACACATCTCCGAGCCCACGAGAC
+
CCCCCFCCCCBCGGGGGGGGGGGHHHHGGHHGHHH22ABA5DEGGGGAAAEFA3F5E5ABAGHGA5A53AE0EEE1>>EFEE2?FGHB3GGDFD33BBGH303BB?G44F?GD4<?FC/BBFF?3BBFHFF2BFFFD<>BDG/FGC@AD
@M02034:409:000000000-BFKT7:1:1107:3944:20585 1:N:0:34
GCTCTTAAAGAGGAGAAAGGTCATGGGTGTGGGTGCTTCTAACTTTACTCAGTTCGTTCTCGTCGAC
+
>>>A1@33BDFFCAFC11AABFG3EHAFEAEEG0EEGFFHF2AF2FGFGHBGEFBFEGFA2BA/F/A
@M02034:409:000000000-BFKT7:1:1107:23996:20585 1:N:0:34
GCTCTTAAAGAGGAGAAAGGTCATGGGGGCTAGGGCTTCTAACTTTACTCAGTTCGTTCTCGTCGACAATGGCGGAACTGGCGACGTGACTGTCGCCCCAAGCAACCTGTCTCTTATACACATCTCCGAGCCCACGAGACCGTAC
+
@AABB4DFFFFFGCEGGGGGGFFHHFGEEGEFFHCAGAEGHDFFHFFFFFGGHHHGEHFFHFFEEGEEGG@C2EGEEEGFGA@@EE<EH/FBBEFEDACD/GG0BGGHAHBGBDFGHBDFCGG<<FG/<<DGGCFC-<AEGCA.;
@M02034:409:000000000-BFKT7:1:1107:3962:20587 1:N:0:34
GCTCTTAAAGAGGAGAAAGGTCATGGGTGTGGGTGCTTCTAACTTTACTCAGTTCGTTCTCGTCGACAATGGCGGAACTGGCGACGTGACTGTCGCCCCAAGCAACCTGTCTCTTATACACATCTCCGAGCCCACGAGACCGTACTAGAT
+
ABBCCFFFFFFFGGGGGGGGGGGHHHHHGGGGGGGFHHHHHHHHHHHHHHFHHHHGGHHGHGFFGEEFGHHHHGGEFGHHHHGGGGGGHGHHHHGGGGG/FHGHHHHHFHHHHHHHHGHHHHHGGGFG>DGGGHGDCGGFGGGHGGGHGB
@M02034:409:000000000-BFKT7:1:1107:15161:20590 1:N:0:34
AAAGTCGAGGTGCCTAAAGTGGCAACCCAGACTGGGGAGAGGGTTGGTGGTGTAGAGCTTCCTGTAGCCGCATGGCGTTCGTACTTAAATATGGAACTAACCATTCCAATTTTCGCTGTCTCTTATACACATCTCCGAGCCCACGAGACC
+
CCCDCFCCCCACGGGGGGGGGGGHHHHGGHHGHHHHGGGGGGGEGGGGGGAFGHHFHHHHHHHHHHHHHGGGGGHHGGGGGGHHHHHHHHHHHHHHHHHHHHHHHHHHEHHHHHGGGGGHHFHHGHHHFHHHHHGFGCGGGFHGGGGGGG
@M02034:409:000000000-BFKT7:1:1107:22491:20595 1:N:0:34
AAAGTCGAGGTGCCTAAAGTGGCAACCCAGACTCAGCGTTCTGTTGGTGGTGTAGAGCTTCCTGTAGCCGCATGGCGTTCGTACTTAAATATGGAACTAACCATTCCAATTTTCGCTGTCTCTTATACACATCTCCGAGCCCACGAGAC
+
BBBABFAADBBBGGGECFGGGGGHHHHGGHHGH3FG3AEAAFGGGHHGGGGFHHHHHHHHHHHHHHHHHGGGGGHHGGGGGGGHHHHHHHHHHHHHHHHHHHHHHHGHHHHHHHGGGGGHHHHHHHHHHHGHHHHHGCGGGGHGGGGGG
@M02034:409:000000000-BFKT7:1:1107:24340:20599 1:N:0:34
AAAGTCGAGGTGCCTAAAGTGGCAACCCAGACTGCGAAGACTGTTGGTGGTGTAGAGCTTCCTGTAGCCGCATGGCGTTCGTACTTAAATATGGAACTAACCATTCCAATTTTCGCTGTCTCTTATACACATCTCCGAGCCCACGAGACC
+
CCCBCFCDDCBCGGGGGGGGGGGHHHHGGHHGHHFFGGGGGHHHHHHEFGGFFBHFGGHHGHHHHHGGFGGEGGHCFEGGGEGHHHHHHHHGHHFFGHHHFA?FHFDDFGGHHGGGGGFHGHHFFGHHHGHHHHHGGCGGCGHGG?GGGC
@M02034:409:000000000-BFKT7:1:1107:7519:20601 1:N:0:34
GCTCTTAAAGAGGAGAAAGGTCATGGGTTCTATTGCTTCTAACTTTACTCAGTTCGTTCTCGTCGACAATGGCGGAACTGGCGACGTGACTGTCGCCCCAAGCAACCTGTCTCTTATACACATCTCCGAGCCCACGAGACCGTACTAGAT
+
CCCCCFFFFFFFGGGGGGGGFGHHHHHHGHHHHHHHHHHHHHHHHHHHHHHHHHHGGHHGHGFGGGEGGHHHHGGGGGHHHHGGGGGGHGFHHHGHGGGGGHGHHGHHHHHHGGHFHHHHHFHFHGFGCFCGGHGG<CEFGGGHDEHGHD
@M02034:409:000000000-BFKT7:1:1107:6111:20603 1:N:0:34
AAAGTCGAGGTGCCTAAAGTGGCAACCCAGACTAATGAGAAGGTTGGTGGTGTAGAGCTTCCTGTAGCCGCATGGCGTTCGTACTTAAATATGGAACTAACCATTCCAATTTTCGCTGTCTCTTATACACATCTCCGAGCCCACGAGACC
+
CCCCCFCCCCABGGGGGGGGGGGHHHHGGHHGHHHHHHHHHHHHHHGGFGEFGGHHHHHHHHHHHHHHHGGGGGHHGGGGGGHGHHHGHHHHHHGHHHHGHHGHHHHHGHHHHHGGGGGHHHHHHHHHGHFHHHHHGDGGGGHGGGGGGE
@M02034:409:000000000-BFKT7:1:1107:14336:20606 1:N:0:34
AAAGTCGAGGTGCCTAAAGTGGCAACCCAGACTGGGTTGGGGGTTGGTGGTGTAGAGCTTCCTGTAGCCGTATGGCGTTCGTACTTAAATATGGAACTAACCATTCCAATTTTCGCTGTCTCTTATACACATCTCCGAGCCCACGAAACC
+
?ABBBFBBBBAAGGGGGGGGGGGFFHAEGAGFHHHHHGGGGFEEGGGBFEEFGFGFHFHGHGHHGHGHHGG?GHHHGEGEF/?GGHGFHFFHFFFF?FGHGEBFGHFFGHFHHG/DGD<FGHG@2F2@F<2<CG2FE<ACGEG.@@.<<<
@M02034:409:000000000-BFKT7:1:1107:10956:20609 1:N:0:34
AAAGTCGAGGTGCCTAAAGTGGCAACCCAGACTTCTAATGGTGTTGGTGGTGTAGAGCTTCCTGTAGCCGCATGGCGTTCGTACTTAAATATGGAACTAACCATTCCAATTTTCGCTGTCTCTTATACACATCTCCGAGCCCACGAGACC
+
CCCCCFCCCCABGGGGGGGGGGGHHHHGGHHGHHHHHHHHHHHHGHHFGGEFGHHHHHHHHHHHHHHHHGGGGGHHGGGGGGHHHHHHGHHHHHHHGHGGGHHHGHHHGHHHHHGGGGGGHFHHHHHHGHFHHHHFFCCCGGHGGCGGGF
@M02034:409:000000000-BFKT7:1:1107:19796:20609 1:N:0:34
GCTCTTAAAGAGGAGAAAGGTCATGCCTCCTGCTGCTTCTAACTTTACTCAGTTCGTTCTCGTCGACAATGGCGGAACTGGCGACGTGACTGTCGCCCCAAGCAACCTGTCTCTTATACACATCTCCGAGCCCACGAGACCGTACTAGA
+
BBBBBFFFFFFFGFGGGGGGGGHHFHHGHHHFHHHHHGGHHHHHHHHHHHFGGGHGFHHGHGFEGEFGGHDGBEG0EEHHHHGGGG@FHFHGHGGGGEGGFHG2FGGHGHHHFHHHHHHFHFFFG>GEGGGGGFGCAC?EGFCEDHF<D
@M02034:409:000000000-BFKT7:1:1107:4364:20612 1:N:0:34
AAAGTCGAGGTGCCTAAAGTGGCAACCCAGACTACGACGTCGGTTGGTGGTGTAGAGCTTCCTGTAGCCGCATGGCGTTCGTACTTAAATATGGAACTAACCATTCCAATTTTCGCTGTCTCTTATACACATCTCCGAGCCCACGAGACC
+
BBBBCFABBBABGGGGGGGGGGGGHHHFEHHGHHHG?EFGGGGEGFCEFGEFGHHGHHHHHHHGHHHGHGGEGGHHGGGGGGHHHHHHHHHHHHFHGHHHHHFHHHHGHHHHHHGGGGGHGHHHGHHHFHHHHGHGG@CFGGHGGGGGDE
@M02034:409:000000000-BFKT7:1:1107:9148:20612 1:N:0:34
AAAGTCGAGGTGCCTAAAGTGGCAACCCAGACTGGGGTGAGTGTTGGTGGTGTAGAGCTTCCTGTAGCCGCATGGCGTTCGTACTTAAATATGGAACTAACCATTCCAATTTTCGCTGTCTCTTATACACATCTCCGAGCCCACGAGACC
+
AABCBFBBCCBCGGGGGFGGGGGHHHHGGHHGHHHHGAAGGHHHHHHGFFFFGFHHHGHHHHHHHHHHHGGFGGHHGGGGGGHHHHHGHHHHHHFFFHHHHHGHHHGHHHHHHHGGGGGGHHHHHHHHFHGHHHHGG?DCGGGGGGGGGF
@M02034:409:000000000-BFKT7:1:1107:16722:20613 1:N:0:34
AAAGTCGAGGTGCCTAAAGTGGCAACCCAGACTTCGTCGTCTGTTGGTGGTGTAGAGCTTCCTGTAGCCGCATGGCGTTCGTACTTAAATATGGAACTAACCATTCCAATTTTCGCTGTCTCTTATACACATCTCCGAGCCCACGAGACC
+
ABCCAFBCCCBCGGGGGGGFGGGHHHHGGHHGHHHGHGGEGHGHHHHFFGBFFGHHHHHHHHHHHHHHHGGGGGHHGGGGGGHHHHGHHHHHHHHHHHHGHHHGHHGHHHHHHHGGGGGHHHFHHHHHHHFHGHHHGFCGGGHGGGGGGG
@M02034:409:000000000-BFKT7:1:1107:4335:20615 1:N:0:34
GCTCTTAAAGAGGAGAAAGGTCATGGTTTGTTTTGCTTCTAACTTTACTCAGTTCGTTCTCGTCGACAATGGCGGAACTGGCGACGTGACTGTCGCCCCAAGCAACCTGTCTCTTATACACATCTCCGAGCCCACGAGACCGTACTAGAT
+
BAABBFFBFFFFEFEABAFGFGHHGHBGHGHHGHHHHHHHGHHHHHHFHFEGFGGFEHHGFFB1EAA1?GFGCEE?@>GGHFE/EEEF?FGGGFF??</EDF/?FFFHFFEGGHHFHHGEHHG2GHHD/>/D/FF><@D><@E.EEFFDG
@M02034:409:000000000-BFKT7:1:1107:11859:20617 1:N:0:34
AAAGTCGAGGTGCCTAAAGTGGCAACCCAGACTCAGAAGAATGTTGGTGGTGTAGAGCTTCCTGTAGCCGCATGGCGTTCGTACTTAAATATGGAACTAACCATTCCAATTTTCGCTGTCTCTTATACACATCTCCGAGCCCACGAGACC
+
CDDDCFABCCCCGGGGGGGGGGGHHHHGGH2FGE3B3BF3ABGHDHG2A2E1ADG5F5FGAGHBG5FBDEGCFGF1EEEGFEEGEGH3BGHFHH33FGHHB13FE4GDFGGHFDEEEF/GDHHHEFBFG22FFHFDD?<@FFCFCCGGDF
@M02034:409:000000000-BFKT7:1:1107:24799:20619 1:N:0:34
GCTCTTAAAGAGGAGAAAGGTCATGAGGGGGGGGGCTTCTAACTTTACTCAGTTCGTTCTCGTCGACAATGGCGGAACTGGCGACGTGACTGTCGCCCCAAGCAACCTGTCTCTTATACACATCTCCGAGCCCACGAGACCGTAC
+
BBCCCFFFFFFFGGGGGGGGGGHHH5AGGGE/A9DDFFFFFFFFFFFFFFFFFFFFFFFFFFEFFDFFFFFFFFFFFFFFFFFFFFFFFFFFFFFFFFFFFEFFFFFFFFFFFFFFFFFEFFFFFFFDFFFFFFFF;BFFFF.99
@M02034:409:000000000-BFKT7:1:1107:5444:20620 1:N:0:34
GCTCTTAAAGAGGAGAAAGGTCATGCCGGATCGGGCTTCTAACTTTACTCAGTTCGTTCTCGTCGACAATGGCGGAACTGGCGACGTGACTGTCGCCCCAAGCAACCTGTCTCTTATACACATCTCCGAGCCCACGAGACCGTACTAGAT
+
ABCBCFFFFFFFGGGGGGGGGGHHGHHGGGGGGGGEGHHHHHHHHHHHHHHHHHHGGHHGHGFGGEFFGHHHHGGGGGHHHHGGGGGEHGHHHHGHGGGGGHG2GGHHHHFHGHHHHHHHFGHHHHHGGGGGGEGF<@GGGGDG.CHFHC
@M02034:409:000000000-BFKT7:1:1107:15282:20623 1:N:0:34
AAAGTCGAGGTGCCTAAAGTGGCAACCCAGACTAATAATCAGGTTGGTGGTGTAGAGCTTCCTGTAGCCGCATGGCG
+
>>A3>DAAA>>A4BFFFGGGFFGFHHHGFHHGHG3FGHHFFHHFFGA2AE1AA3D5BDBA5BFGH5F5AFE0AE11>
@M02034:409:000000000-BFKT7:1:1107:17791:20624 1:N:0:34
AAAGTCGAGGTGCCTAAAGTGGCAACCCAGACTGATAATAATGTTGGTGGTGTAGAGCTTCCTGTAGCCGCATGGCGTTCGTACTTAAATATGCAACTAACCATTCCAATTTTCGCTGTCTCTTATACACATCTCCGAGCCCACGAGACC
+
CCCCCFCCDDCDGGGGGGGGGGGHHHHGGHHGHHHHHHHHHHHGHHHGFGEFHHHHHHHHHHHHHHHHHGGFGGHHGGGGGGHHHHHHHHHHHBGHHHHHHHHHHHGHHHHHHHGGGGGHHGHHHHHHGHGHHHHFF?DFGGHGGGGGGF
@M02034:409:000000000-BFKT7:1:1107:5434:20635 1:N:0:34
GCTCTTAAAGAGGAGAAAGGTCATGCCGGATCGGGCTTCTAACTTTACTCAGTTCGTTCTCGTCGACAATGGCGGAACTGGCGACGTGACTGTCGC
+
AAAABFFDFDFFG4AAABBGGGGHHH4EEGECEEG2FHHHHFGFFHHHHHHHHHHFEG1FGFGGEC>?>FGFFEC?E@C@E1E//><E??4GG3FF
@M02034:409:000000000-BFKT7:1:1107:11290:20636 1:N:0:34
GCTCTTAAAGAGGAGAAAGGTCATGTGTGGGTGTGCTTTTAACTTTACTCAGTTCGTTCTCGTCGACAATGGCGGAACTGGCGACGTGACTGTCGCCCCAAGCAACCTGTCTCTTATACACATCTCCGAGCCCACGAGACCGTACTAGAT
+
CCCCCFFFFFFFGGGGGGGGGGGHHHHHHDFGGGGHHHHHHHHHHHHHHHHHHHGFEHHGHGGGGGGGGHGGHGGGGGHEGGGGGGGGHGGHHHGHGGGEFHGHHHHHHHHHHHGFHHHGHGGHHHHGGGGGGFGGCDDGGGDHGHHGG=
@M02034:409:000000000-BFKT7:1:1107:18749:20637 1:N:0:34
AAAGTCGAGGTGCCTAAAGTGGCAACCCAGACTCATCAGAAGGTTGGTGGTGTAGAGCTTCCTGTAGCCGCATGGCGTTCGTACTTAAATATGGAACTAACCATTCCAATTTTCGCTGTCTCTTATACACATCTCCGAGCCCACGATACC
+
DDDCDFBCCCCCGGGGGGGGGGGHHHHGGHHGHHHHHHHHHHHGGHGGGGEFHHHHHHHHHHHHHHHGHGGGGGHHGGGGGGHHHHHHHHHHHGHHHHHHHHHHHHGGHHHHHHGGGGGHGHHHHHHHGHHHHHHHGFGGGGHGGGHGGG
@M02034:409:000000000-BFKT7:1:1107:7633:20641 1:N:0:34
GCTCTTAAAGAGGAGAAAGGTCATGGGTTTTCGTGCTTCTAACTTTACTCAGTTCGTTCTCGTCGACAATGGCGGAACTGGCGACGTGACTGTCGCCCCAAGCAACCTGTCTCTTATACACATCTCCGAGCCCACGAGACCGTACTAGAT
+
BCCCCFFFFFFFGGGCGGGGGGGHHHHHGGGHGHGGGHHHHHHHHHHHHHGHHHHGGHHGHGFGGEGGGHHHHGGGGGHHHHGGGGGGHGHHHGFHGGGFGHGHHHHHHHHHHHHHHHHGHHHHHHHGGGGGGHGGGGGGGGGGGHHHHG
@M02034:409:000000000-BFKT7:1:1107:12705:20644 1:N:0:34
GCTCTTAAAGAGGAGAAAGGTCATGTTTTTTTGTGCTTCTAACTTTACTCAGTTCGTTCTCGTCGACAATGGCGGAACTGGCGACGTGACTGTCGCCCCAAGCAACCTGTCTCTTATACACATCTCCGAGCCCACGAGACCGT
+
DCDDDFFFFFFFGGGGGGGGGGGHHHHFFAEEFAGGHHHHHHHHHHHHHHHHHHHGGHHGHFFEGFGGGHHHHGGGGGHGHHGGGGGGHGHHHHGHGGGGGGGHHHHHHHHHHHHHHHHHHHHHHHHGFGGGGHGGCGGG.-<
@M02034:409:000000000-BFKT7:1:1107:21684:20645 1:N:0:34
GCTCTTAAAGAGGAGAAAGGTCATGGTGGTGGGGGCTTCTAACTTTACTCAGTTCGTTCTCGTCGACAATGGCGGAACTGGCGACGTGACTGTCGCCCCAAGCAACCTGTCTCTTATACACATCTCCGAGCCCACGAGACCGTACTAGAT
+
CCCCCFFFFFFFGGGGGGGGGGHHHHGHGGGGGGGGGHHHHHHHHHHHHHHHHHHGFHHGHGFFGEGGGHHHGGGGGGHHHHEEEGFFHGHHHGGHFFGGGHGHHHHEHHHHHHHGHHHHHHHHHFHGGGGGGHFDAFGGGGGEDHHHHG
@M02034:409:000000000-BFKT7:1:1107:15291:20650 1:N:0:34
AAAGTCGAGGTGCCTAAAGTGGCAACCCAGACTACGCATGCTGTTGGTGGTGTAGAGCTTCCTGTAGCCGCATGGCGTTCGTACTTAAATATGGAACTAACCATTCCAATTTTCGCTGTCTCTTATACACATCTCCGAGCCCACGAGACC
+
CCCCAFCCBCBBGGGGGGGGGGGHHHHGGHHGHHHGGGGGHHHHHHGEFGEFHHHHHHHHHHHHHHHGHGGGGGHGGGGGGGHHHHHHEHHHHHHHHHHHHHHHHHFHHHGHHHGGGGFFHFHHFHFHEHGHHHHHGCGFGGHGGGGGCF
@M02034:409:000000000-BFKT7:1:1107:25191:20652 1:N:0:34
AAAGTCGAGGTGCCTAAAGTGGCAACCCAGACTAATAAGAATGTTGGTGGTGTAGAGCTTCCTGTAGCCGCATGGCGTTCGTACTTAAATATGGAACTAACCATTCCAATTTTCGCTGTCTCTTATACACATCTCCGAGCCCACGAGACC
+
CCCCCFCCDDCCGGGGGGGGGGGHHHHGGHHGHHHHHHHHHHHHHHHGGGFFGHHGHHHHHHHHGHHGHGGGGGHHGGGGGGHHHHHHHHFHHHBFHHHFGHHHHGHHHHHHHHGGGGGHHHHHHHFHHHFHHHHGFCGGGGEFFGGGGE
@M02034:409:000000000-BFKT7:1:1107:14546:20655 1:N:0:34
GCTCTTAAAGAGGAGAAAGGTCATGCCTCGTTCTGCTTCTAACTTTACTCAGTTCGTTCTCGTCGACAATGGCGGAACTGGCGACGTGACTGTCGCCCCAAGCAACCTGTCTCTTATACACATCTCCGAGCCCACGAGACCGTACTAGAT
+
CCCCCFFFFFFFGGGGGGGGGGHHHHHHHGHGHGHHHHHHHHHHHHHHHHHHGHHGGHHGHGFGGEFGGHHHHGGEGGHFHHGGGGEGHGHGHHGGGGGFGHGHFGGFGHHHHHH3GHHHHHHHHHHGCGGGGEGG<DFGGGEHGHHHHD
@M02034:409:000000000-BFKT7:1:1107:24489:20658 1:N:0:34
GCTCTTAAAGAGGAGAAAGGTCATGAGGAGTGGTGCTTCTAACTTTACTCAGTTCGTTCTCGTCGACAATGGCGGAACTGGCGACGTGACTGTCGCCCCAAGCAACCTGTCTCTTATACACATCTCCGAGCCCACGAGACCGTACTAGAT
+
CCCCCFFFFFFFGGGGGGGGGGHHHHHHHGFHGHGGHHHHHHHHHHHHHHHHHHHGEHHGHGFGGAEGGHHHHGGGGGHHHHGGGGGGHGHHHHGHDGGGGHGGHHHHHHHHHHHHHFGFHGHHFFGGGGCGGGFG@CDGGGDG?CGHHD
@M02034:409:000000000-BFKT7:1:1107:6036:20663 1:N:0:34
GCTCTTAAAGAGGAGAAAGGTCATGACTCATCCTGCTTCTAACTTTACTCAGTTCGTTCTCGTCGACAATGGCGGAACTGGCGACGTGACTGTCGCCCCAAGCAACCTGTCTCTTATACACATCTCCGAGCCCACGAGACCGTACTAGAT
+
BBBBBFFFFFFFGCEGGGGGGGHHHHHGHGHHHHFHHHHHHHHHHHHHHHEHGHHEEHHGHGGGGEEEGHHHHGGFGGHHHEGGCGGDGGHFHHFHGEGEGAF2GFHHHHGHGHHHHHHHHGHFGGH?CDCGGEFGFGDGGG>.AGHG0<
@M02034:409:000000000-BFKT7:1:1107:23969:20664 1:N:0:34
GCTCTTAAAGAGGAGAAAGGTCATGACTTCTGCTGCTTCTAACTTTACTCAGTTCGTTCTCGTCGACAATGGCGGAACTGGCGACGTGACTGTCGCCCCAAGCAACCTGTCTCTTATACACATCTCCGAGCCCACGAGACC
+
AABCBFFFFFFFGGGGGGGGGGHHH5ED5FH5DGHGHHHHHHHHHHHHHHHHHHHGGHHGHGFGGFGGGHHHHGGFGGHHHHGGGGGGHGHHHHGGFGGEFHGFHHFHHGHHHHHHHHHHHHHHHHHGGGGGGHGG/CGGA
@M02034:409:000000000-BFKT7:1:1107:12571:20667 1:N:0:34
GCTCTTAAAGAGGAGAAAGGTCATGACTTCTGCTGCTTCTAACTTTACTCAGTTCGTTCTCGTCGACAATGGCGGAACTGGCGACGTGACTGTCGCCCCAAGCAACCTGTCTCTTATACACATCTCCGAGCCCACGAGACCGTACTAGA
+
CCCCCFFFFFFFGGGGGGGGGGHGHGHHHHHHHHHHHHHHHHHHHHHHHHHHHHHGGHHGHGFEGFGGGHHHHGGGGGHHHGGGGGFGHGHHHHGHGGGGGEGHHHHHHHHHHHHGHHHGHGHFGHHGGGGGGEFGA@.CG?GHGHGFH
@M02034:409:000000000-BFKT7:1:1107:23370:20669 1:N:0:34
AAAGTCGAGGTGCCTAAAGTGGCAACCCAGACTCAGGAGAAGGTTGGTGGTGTAGAGCTTCCTGTAGCCGCATGGCGTTCGTACTTAAATATGGAACTAACCATTCCAATTTTCGCTGTCTCTTATACACATCTCCGAGCCCACGAGACC
+
BBBBBFBBD@ABGGGGGGGGGGGHHHHGGHGGHHHGGHGHHHHHHHGGFEEFHHHHHHHHHHHHHHHHHGGGGGHHGGGGGFFHHHHHHHHHHHFFGHFFHHFHHHFGHHGHHHFGGGGFFGHHFHFHFGDFCGHHDCCCCFGFGFCDD<
@M02034:409:000000000-BFKT7:1:1107:27764:20669 1:N:0:34
AAAGTCGAGGTGCCTAAAGTGGCAACCCAGACTACGACGACTGTTGGTGGTGTAGAGCTTCCTGTAGCCGCATGGCGTTCGTACTTAAATATGGAACTAACCATTCCAATTTTCGCTGTCTCTTATACACATCTCCGAGCCCACGAGACC
+
BCBCCFCBCCCCGGGGGGGGGGGHHGHGGHHGHHCGGDGGGGGHHHHGGGGFHHHHHHHHHHHHHHHHHGGGGGHHGGGGGGHHHHFFHHHHHHGHFHFHHHHHGHHGHHHHHHGGGGGHHHHHEHFHHHHHGFGGGDGGGFHGGGGGGA
@M02034:409:000000000-BFKT7:1:1107:18080:20676 1:N:0:34
AAAGTCGAGGTGCCTAAAGTGGCAACCCAGACTATGAATAATGTTGGTGGTGTAGAGCTTCCTGTAGCCGCATGGCGTTCGTACTTAAATATGGAACTAACCATTCCAATTTTCGCTGTCTCTTATACACATCTCCGAGCCCACGAGACC
+
CCCCBFBCCCBBGGGGGGGGGGGHHHHGGHHGHHHHGHHHHHHGHHHGGGEFHHHHHHHHHHHHHHHHHGGGGGHHGGGGGGHHHHHHHHHHHHHHHHGHHHHHHHGHHHHHHHGGGGGHHHHHHHHHFHFHHHGHGFFGGGHGGGGGGG
@M02034:409:000000000-BFKT7:1:1107:15088:20678 1:N:0:34
GCTCTTAAAGAGGAGAAAGGTCATGTGTCCGTCTGCTTCTAACTTTACTCAGTTCGTTCTCGTCGACAATGGCGGAACTGGCGACGTGACTGTCGCCCCAAGCAACCTGTCTCTTATACACATCTCCGAGCCCACGAGACCGTACTAGAT
+
BCCCCFFFFFFFGGGGGGGGGGHHHHHHHHGHHHGGHHHHHHHHHHHHHHHHGHHGFHHGHGFFGAEFEHFHHGGGGGHHGHGGFGEGGGHGHHGGEGGGEHEHFGGHFGHHHHHHGHHHHHHHHHGDCDCGGHGGCGDGFFGHGHEDG=
@M02034:409:000000000-BFKT7:1:1107:18703:20684 1:N:0:34
AAAGTCGAGGTGCCTAAAGTGGCAACCCAGACTCAGAATAAGGTTGGTGGTGTAGAGCTTCCTGTAGCCGCATGGCGTTCGTACTTAAATATGGAACTAACCATTCCAATTTTCGCTGTCTCTTATACACATCTCCGAGCCCACGAGACC
+
CDDDCFCCCDCCGGGGGGGGGGGHHHHGGHHGHHCGFHHHHHFHGHGGGGFGGHHGGHHHHHHHHHHHHGGGGGHHGGGGGFHHHHHHHHGHHHFEHHHHGFFGFFHFHHHHHHGGGGGHHHHGHFGGHFHHHHHHF@FF@FHGFFGGGG
@M02034:409:000000000-BFKT7:1:1107:17093:20684 1:N:0:34
AAAGTCGAGGTGCCTAAAGTGGCAACCCAGACTCAGACTGGGGTTGGTGGTGTAGAGCTTCCTGTAGCCGCATGGCGTTCGTACTTAAATATGGAACTAACCATTCCAATTTTCGCTGTCTCTTATACACATCTCCGAGCCCACGAGACC
+
CCCCCFCCCCCCGGGGGGGGGGGHHHHGGHHGHHHHHHHHHHGGGGGGGGGFHHHHHHHHHHHGHHHHHGGGGGHHGGGGGGHHHHHHHHHHHHHHHHGHHHHHHHFHHHHHHFGGGGGHHHHHHHHHGHHHHHHHGGGGGGHGGGGGGG
@M02034:409:000000000-BFKT7:1:1107:9056:20689 1:N:0:34
GCTCTTAAAGAGGAGAAAGGTCATGACTTCTGCTGCTTCTAACTTTACTCAGTTCGTTCTCGTCGACAATGGCGGAACTGGCGACGTGACTGTCGCCCCAAGCAACCTGTCTCTTATACACATCTCCGAGCCCACGAGACCGTACTAGAT
+
BBBBBFFFFFFFCFFGFGFFGGFHHHHHHHHHHHHHHHHGHHHHHHHHHHHHHHHGGHHGGFFGG0EGGHHHHGGGGGHHHFGGGGGCEFHHHHGGGGG/EGCGHHHGHHHHHHHGHHEFHHHHHHEA@DCGGFF?<@DDGGGGGH0GF=
@M02034:409:000000000-BFKT7:1:1107:14860:20691 1:N:0:34
AAAGTCGAGGTGCCTAAAGTGGCAACCCAGACTATTCAGAGTGTTGGTGGTGTAGAGCTTCCTGTAGCCGCATGGCGTTCGTACTTAAATATGGAACTAACCTTCCAATTTTCGCTGTCTCTTATACACATCTCCGAGCCCACGAGACC
+
BBBBBFAA32AAGGGGGGG6FFGHHHHFDFHGGHHHHHFGHFFHHGGAFAAFCGHHHHDGHEHFHEGHHGCEDGHHEEGEG1GHHHBFFHEHGF33@FFHFBFHGHHDGHHFHGFGG/FGFHHDG44FGFFHHFFC<DGCGHGGG?DAE
@M02034:409:000000000-BFKT7:1:1107:14153:20691 1:N:0:34
AAAGTCGAGGTGCCTAAAGTGGCAACCCAGACTCTGAGTGGGGTTGGTGGTGTAGAGCTTCCTGTAGCCGCATGGCGTTCGTACTTAAATATGGAACTAACCATTCCAATTTTCGCTGTCTCTTATACACATCTCCGAGCCCACGAGACC
+
BBBBBFBBBBABGGGGFGGGGGGHHHHGGHGGHGHGGHFGFHGEFFGGGGEFFHHHHHHHHHHHHHHGHGGGGGHHGFGGGGFHHHHHHHFHHHFFHHGHHHHHHHHHFHHHHHGGGDFFHHHHGHBDFHEHHHFHG/CFGEEGGGGGGF
@M02034:409:000000000-BFKT7:1:1107:14608:20696 1:N:0:34
AAAGTCGAGGTGCCTAAAGTGGCAACCCAGACTGCTGGTGGTGTAGAGCTTCCTGTAGCCGCATGGCGTTCGTACTTAAATATGGAACTAACCATTCCAATTTTCGCTGTCTCTTATACACATCTCCGAGCCCACGAGACCGTACTAGAT
+
@B@BBFABB@AAGGGGGGGGGGGHHHHGGHGCGHGFHFHHGGGHGF5FGHHGHHHHHHHHGGGFFHHGFGGGEFGHHFGHHBGHH3FGFFHHGHHGHHHGGHFHHGGGGGHHFHHGHBHHHGHHHHFFCGGGFHGG?CGGADDA/G11FG
@M02034:409:000000000-BFKT7:1:1107:14537:20697 1:N:0:34
GCTCTTAAAGAGGAGAAAGGTCATGATTACTCCGGCTTCTAACTTTACTCAGTTCGTTCTCGTCGACAATGGCGGAACTGGCGACGTGACTGTCGCCCCAAGCAACCTGTCTCTTATACACATCTCCGAGCCCACGAGACCGTACTAGAT
+
BBBBBFFFFFFFGFEGGGFGFGBGGFHFHHHHHGGGGGHHHHHHHHHFHHFHHHFGGHHGEFBAEEGDCHGGEEEGGGFGGEEGEGEFGFHHHHFHGGGGFFGHHHGGHHHHHHHHHHHFHFFFGHGGCDCGGEEC-AEGGGAGDEFGHD
@M02034:409:000000000-BFKT7:1:1107:21874:20702 1:N:0:34
GCTCTTAAAGAGGAGAAAGGTCATGAGTGTGCGTGCTTCTAACTTTACTCAGTTCGTTCTCGTCGACAATGGCGGAACTGGCGACGTGACTGTCGCCCCAAGCAACCTGTCTCTTATACACATCTCCGAGCCCACGAGACCGTACTAGAT
+
ABCCCFFFFFFFGGGGGGGGGGHHHHHHHHHHGGGGGHHHHHHHHHHHHHHHHHHGEHHGHGFGGEGGGHHHHGGGGGHHHHGGGGGGHGHHHHGHGGGFGHGHHHHHHHHHHHHGHHHFHHHHHGHGGGGGGEGGGGGGGGCHGHHHGD
@M02034:409:000000000-BFKT7:1:1107:5805:20702 1:N:0:34
GCTCTTAAAGAGGAGAAAGGTCATGAATCGGCATGCTTCTAACTTTACTCAGTTCGTTCTCGTCGACAATGGCGGAACTGGCGACGTGACTGTCGCCCCAAGCAACCTGTCTCTTATACACATCTCCGAGCCCACGAG
+
AAAB3DFDFFFFGFFG4BBCFGCHHHEGHGGGCEGGFHHHHHH5GHHHEHHHFHHEBGHFHFBEFEEEEBFFGECEGGHHFFEEGE>/GCBGHHEG?<E/?CFHFF?BGDCBG2GGFHDB1F@FHFD</A/@CC.<->
@M02034:409:000000000-BFKT7:1:1107:14161:20708 1:N:0:34
AAAGTCGAGGTGCCTAAAGTGGCAACCCAGACTCTGAGTGGGGTTGGTGGTGTAGAGCTTCCTGTAGCCGCATGGCGTTCGTACTTAAATATGGAACTAACCATTCCAATTTTCGCTGTCTCTTATACACATCTCCGAGCCCACGAGACC
+
BABBAFB>ADBBGGGGGFGGFGGHHHHEGHGGHHHGAGGGGHGFEGGEFEEFGBGHHHHHGHHHHFHHGGGEEEHHGGGGGGHHHHHHHHHHHHFBGFFHGHHHHHGFHHHHHHGGGGGHHHHHGHGHFHFHHHHHGB@CCGHGGG?CDF
@M02034:409:000000000-BFKT7:1:1107:14596:20710 1:N:0:34
AAAGTCGAGGTGCCTAAAGTGGCAACCCAGACTGCTGGTGGTGTAGAGCTTCCTGTAGCCGCATGGCGTTCGTACTTAAATATGGAACTAACCATTCCAATTTTCGCTGTCTCTTATACACATCTCCGAGCCCACGAGACCGTACTAGAT
+
CCCCCFCDDDBBGGGGGGGGGGGHHHHGGHHGHFHGGFHFGGGHGHGHGHHFHHHEGGBDEECFGGFE>EFEGEECGFFHHHHFF3FGGBHHHFHHHBGHFGHHHGGGGGGHFEBGHHFGCFGEGDEEC@C@F/FC<BDEGC<CA=?GFG
@M02034:409:000000000-BFKT7:1:1107:26162:20711 1:N:0:34
AAAGTCGAGGTGCCTAAAGTGGCAACCCAGAATGTTGGTGGTGTACCGCTTCCTGTAGCCGCATGGCGTTCGTACTTAAATATGGAACTAACCATTCCAATTTTCGCTGTCTCTTATACACATCTCCGAGCCCACGAGACCGTACTAGAT
+
AAAAAFBBBBABGGGGGGGGGGGGHHGGGHGHHHHHHHEFGEFHGHHFCFGGGHGGEGHHEEEEGHHGGGGGEGGGFFFGHFHGH3FFHHFHHHGHHHHHHHHHHGGGGGHHHHHGHHHGHGHHHHHGGGGGGGGG>CGGGGGHGHGHHH
@M02034:409:000000000-BFKT7:1:1107:27173:20714 1:N:0:34
GCTCTTAAAGAGGAGAAAGGTCATGACTGGGCAGGCTTCTAACTTTACTCAGTTCGTTCTCGTCGACAATGGCGGAACTGGCGACGTGACTGTCGCCCCAAGCAACCTGTCTCTTATACACATCTCCGAGCCCACGAGACCGTACTAGAT
+
ABBBBFFFFFFFGGGGGGGGGGHHHHGHHHHHHGGGHHHHHHHHHHHHHHHHHHHGGHHGHGGGGGGGGHHHHGGEGGHHHHGGGGGGHGHHHHGHGEGGGHGHHHHHHFHHEFHFFFHDFFGGHGHGGCGGGGGG>AAEGCA.EHHHHD
@M02034:409:000000000-BFKT7:1:1107:10766:20716 1:N:0:34
AAAGTCGAGGTGCCTAAAGTGGCAACCCAGACTAAGAGTGGGGTTGGTGGTGTAGAGCTTCCTGTAGCCGCATGGCGTTCGTACTTAAATATGGAACTAACCATTCCAATTTTCGCTGTCCTTATACACATCTCCGAGCCCACGAGACCG
+
CCCCCFCCCCCBGGGGGGGGGGGHHHHGGHHGHHHHGHGGGHGEGGGGGGEFGGHHHHHHHHHHHHHHHGGGGGHHGGGGGGHHHHHHHHHHHHHHGHGGHHHHHHGGHHHHHHGGGGGGHHHHHHGHGEHHHHHGGGGGGHGGGGGGEF
@M02034:409:000000000-BFKT7:1:1107:5818:20716 1:N:0:34
GCTCTTAAAGAGGAGAAAGGTCATGAATCGGCATGCTTCTAACTTTACTCAGTTCGTTCTCGTCGACAATGGCGGAACTGGCGACGTGACTGTCGCCCCAAGCAACCTGTCTCTTATACACATCTCCGAGCCCACGAGACCGTACTAGAT
+
BCCCCFFFFFFFGGGGGGGGGGHHHHHHHHGGGGHHHHHHHHHHHHHHHHHHHHHGEHHGHGFEFEGGGHHHHGGGGGFHHHGGGGGGHGHHHHGHGGGGGGGHGGGHHHHHHHHHHHHHHGHFHGGDCGGGGHGGGGGGGGGHGHHHHD
@M02034:409:000000000-BFKT7:1:1107:12752:20717 1:N:0:34
AAAGTCGAGGTGCCTAAAGTGGCAACCCAGACTACTAAGCATGTTGGTGGTGTAGAGCTTCCTGTAGCCGCATGGCGTTCGTACTTAAATATGGAACTAACCATTCCAATTTTCGCTGTCTCTTATACACATCTCCGAGCCCACGAGACC
+
ABABAFCADBAAFGGGGGGGGGGHGHGGFHGGHGFHHHHHHHGGHHHEFGEFFGHGHFHHHHHHHHHHHGGGGGHHGGGGEEGHHHHHHHGHHHGHHHHHHHHHHHFFHHHHHHGGGGGHHHHHGGHHHHGHHHHFFCGGDGHGFGGG?F
@M02034:409:000000000-BFKT7:1:1107:3618:20719 1:N:0:34
GCTCTTAAAGAGGAGAAAGGTCATGACTGTGCCGGCTTCTAACTTTACTCAGTTCGTTCTCGTCGACAATGGCGGAACTGGCGACGTGACTGTCGCCCCAAGCAACCTGTCTCTTATACACATCTCCGAGCCCACGAGACCGTACTAGAT
+
CCCCCFFFFFFFGGGGGGGGGGGHHHGHHHHHHGGGGGHHHHHHHHHHHHHHHHHFEHGGHFFEGEGGGHHHHGGGGGHHHHEFGGEGHGHHHHFHFGGGGHGHGGHHHFHHHHHHHGHFHDGFGFGGADFGGHG@AADFGGDHGHHHF<
@M02034:409:000000000-BFKT7:1:1107:23878:20720 1:N:0:34
GCTCTTAAAGAGGAGAAAGGTCATGGTTGTGGGTGCTTCTAACTTTACTCAGTTCGTTCTCGTCGACAATGGCGGAACTGGCGACGTGACTGTCGCCCCA
+
AAAAAF3FFFFFC1EAG111FGFBGHHHGGGCGGCEHHGHHGHHHHFHHHFFHHHEGGHGHGGGE/EB/BGGFEC//EGFFA>/>>E//FD1EFACEEEC
@M02034:409:000000000-BFKT7:1:1107:11067:20721 1:N:0:34
AAAGTCGAGGTGCCTAAAGTGGCAACCCAGACTGCGGATGGTGTAGAGCTTCCTGTAGCCGCATCG
+
ABB@ADAADBB?GGG5GGGGGGFHHHHGGGHGH3A22A2AA3FG3F555FFEGHHHBHFH1EEA>E
@M02034:409:000000000-BFKT7:1:1107:22136:20722 1:N:0:34
GCTCTTAAAGAGGAGAAAGGTCATGACTCCGCATGCTTCTAACTTTACTCAGTTCGTTCTCGTCGACAATGGCGGAACTGGCGACGTGACTGTCGCCCCAAGCAACCTGTCTCTTATACACATCTCCGAGCCCACGAGACCGTACTAGAT
+
CCCCCFFFFFFFGGGGGGGGGGHHHHHHHHGGGGEHHHHHHHHHHHHHHHHHHHHGGHHGHGFGGGGGGHHHHGGEGGHHHHGGGGGGHGHHHHGHGGGGGHGFGHGHHGGHHHHGHHHGHGHHHHHG@GGGGCFFDDFGGGAEDH0GHH
@M02034:409:000000000-BFKT7:1:1107:5797:20722 1:N:0:34
GCTCTTAAAGAGGAGAAAGGTCATGAATCGGCATGCTTCTAACTTTACTCAGTTCGTTCTCGTCGACAATGGCGGAACTGGCGACGTGACTGTCGCCCCAAGCAA
+
BBBCCFFFFFFFGCEFFFGGGGFHHF5GAGGGGGHHHHHHHHHHHHFGHHHHGHHFEGGGFFFEEEEEFGHHHGGECEHHHHEEEEEFEEGHHHGF?<EEGF/2?
@M02034:409:000000000-BFKT7:1:1107:8385:20724 1:N:0:34
GCTCTTAAAGAGGAGAAAGGTCATGGTGGGTGCTGCTTCTAACTTTACTCAGTTCGTTCTCGTCGACAATGGCGGAACTGGCGACGTGACTGTCGCCCCAAGCAACCTGTCTCTTATACACATCTCCGAGCCCACGAGACCGTACTAGAT
+
BBBBBFFFFFFFGGGGGGGGGGFHHHFHGCFGGHHGHHHHHGHHHHHHHHGHGHHGEHHGHGFGGGCFGHHHHGGGGGHHHGGGGGGGHGHHHHGHGFFGFGGHHGHHHHHHHHHHHHHFHHHHHHHGFGGGGHGC<ADFEC.GGHGHFD
@M02034:409:000000000-BFKT7:1:1107:7773:20724 1:N:0:34
GCTCTTAAAGAGGAGAAAGGTCATGAGGGGGGGGGCTTCTAACTTTACTCAGTTCGTTCTCGTCGACAATGGCGGAACTGGCGACGTGACTGTCGCCCCAAGCAACCTGTCTCTTATACACATCTCCGAGCCCACGAGACCGTACTAGAT
+
BBBBBFFFFFFFGGCGGGGGGGHHHHHHGGGGCF-D?FFFFFFFFFFFFFBFFFFFFFFFFFFFF=FFFFFFFFFAFFFFFFFA=BBFFFFFBBEEFFFBDEA.;AAFFBFF;BF/BB9;FFFFFFFFAFAFFEEF=DDFFAAAAEFFB;
@M02034:409:000000000-BFKT7:1:1107:23811:20726 1:N:0:34
GCTCTTAAAGAGGAGAAAGGTCATGAGGAGTGGTGCTTCTAACTTTACTCAGTTCGTTCTCGTCGACAATGGCGGAACTGGCGACGTGACTGTCGCCCCAAGCAACCTGTCTCTTATACACATCTCCGAGCCCACGAGACCGTACTAG
+
CCCCCFFFFFFFGGGGGFGGGGHHHHHGHGGHGHGHHHHHGHGHGHHHHHHHHHHGEGHGHFFGGAEFFHHHHGGEGGHGHHGGGGGGGGHFHHGGGFF/EHGFGGHFHHHHGHHHH>GHHGHHHHGG<CDGC<FF-AAFFF<CDHFF
@M02034:409:000000000-BFKT7:1:1107:3470:20733 1:N:0:34
GCTCTTAAAGAGGAGAAAGGTCATGGTGTTTCGTGCTTCTAACTTTACTCAGTTCGTTCTCGTCGACAATGGCGGAACTGGCGACGTGACTGTCGCCCCAAGCAACCTGTCTCTTATACACATCTCCGAGCCCACGAGACCGTACTAGAT
+
BBBBBFDFFFFFGGECGGGGDGHHHHBGGGFHGGGGGHHGHHHHHHHGHHHHGHGFEGHGHFGFGEFEEHGFFGGEGGHHHFGGGGGGHFHHHHGEFFGGGHGHHHGHHHHHHHHHHHGBGGGFGFGGGDCGGGFA>AADFCDGGHGGHD
@M02034:409:000000000-BFKT7:1:1107:10784:20734 1:N:0:34
GCTCTTAAAGAGGAGAAAGGTCATGGGGGGTCGTGCTTCTAACTTTACTCAGTTCGTTCTCGTCGACAATGGCGGAACTGGCGACGTGACTGTCGCCCCAAGCAACCTGTCTCTTATACACATCTCCGAGCCCACGAGACCGTACTAGAT
+
BBBBBFFFFFFFGGFGGGGFFGFHHHHGGG/EEEGGGHHHHHHHHHHHHHHHHHHFDHHGGF?CFBDFGHHHHGGGFGHHHGGGGGFFHGHHHHGHFGGGGGGBFAFGGFFFFGGGGGGFFBFGFFFGADADFFEA@DFDFFFFDEFF/B
@M02034:409:000000000-BFKT7:1:1107:14418:20735 1:N:0:34
GCTCTTAAAGAGGAGAAAGGTCATGGGTTGTATGGCTTCTAACTTTACTCAGTTCGTTCTCGTCGACAATGGCGGAACTGGCGACGTGACTGTCGCCCCAAGCAACCTGTCTCTTATACACATCTCCGAGCCCACGAGACCGTACTAGAT
+
CCCCCFFFFFFFGGGGGGGGGGGHHGHHGGGHHHHHHHHHHHHHHHHHHHHHHHHGGHHGHGBFGEGGGHHHHGGGGGHHHHGGGGEGHGGHHHGHGGGEGHGHHHHGHHHHHHHHHHHHHHHHHHGGDGGGGHGGCCGGGGGHGHHHHD
@M02034:409:000000000-BFKT7:1:1107:21273:20736 1:N:0:34
GCTCTTAAAGAGGAGAAAGGTCATGAGGAGTATGGCTTCTAACTTTACTCAGTTCGTTCTCGTCGACAATGGCGGAACTGGCGACGTGACTGTCGCCCCAAGCAACCTGTCTCTTATACACATCTCCGAGCCCACGAGACCGTACTAGAT
+
AABBBFFDFFFFGGGGGGGGFGGHFHFCHGGHHH2AGHGHFHHHHGFHHHHHHHHGGFHGFEFFGEEEGGHHHGG@?@G@GE@?EGGAHGHBHHGHGGG?/CCFBFFGHGFHGHHHHHEGHEFFFGFGCGGGGGEC->CDA<<<AGBDHG
@M02034:409:000000000-BFKT7:1:1107:9383:20738 1:N:0:34
GCTCTTAAAGAGGAGAAAGGTCATGATGATGC
+
CCCCCFFFFFFFGGGGGGGGGGHHHHBG5655
@M02034:409:000000000-BFKT7:1:1107:26408:20742 1:N:0:34
AAAGTCGAGGTGCCTAAAGTGGCAACCCAGACT
+
BCCCCFCCCCBCGGGGGGGGGGGHHHHGGHHGH
@M02034:409:000000000-BFKT7:1:1107:19319:20743 1:N:0:34
GCTCTTAAAGAGGAGAAAGGTCATGACTCGGGGTGCTTCTAACTTTACTCAGTTCGTTCTCGTCGACAATGGCGGAACTGGCGACGTGACTGTCGCCCCAAGCAACCTGTCTCTTATACCATCTCCGAGCCCAC
+
AAABBDFFFFFFCFEGGGGGGGGHF5GGHGGCCAEEHFHHHCFHHGHHHH5FGGFFFFGFHEGGGEEE?GFHBEG//>FFHEF?EEE/F?GBGFFEEECD/?FFGHGHFH2GDGH2FFDFGD1F11?<<<>F.C
@M02034:409:000000000-BFKT7:1:1107:8374:20744 1:N:0:34
GCTCTTAAAGAGGAGAAAGGTCATGGTGGGTGCTGCTTCTAACTTTACTCAGTTCGTTCTCGTCGACAATGGCGGAACTGGCGACGTGACTGTCGCCCCAAGCAACCTGTCTCTTATACACATCTCCGAGCCCACGAGACCGTA
+
CDCDDFFFFFFFGGGGGGGGGGGHHHG522BA2AFGHHHHHHHHHHHHHHHHHHGGFHHGHFBEGGGGGHHHHGGGGGHHHHEFGGGGHFHHHHFGFGGGGHEHHHHHHHHHHHHEHHHFGFHGFHHG?DCGGHFG-ACD.A.<
@M02034:409:000000000-BFKT7:1:1107:19373:20744 1:N:0:34
AAAGTCGAGGTGCCTAAAGTGGCAACCCAGACTCAGCCGCATGTTGGTGGTGTAGAGCTTCCTGTAGCCGCATGGCGTTCGTACTTAAATATGGAACTAACCATTCCAATTTTTGCTGTCTCTTATACACATCTCCGA
+
DDDDDFCCCDBCGGGGGGGGGGGHHHHGGHHGHFA333E?AFGGA51AA1EFA3D5A53B5BF5A555AEE0BE?1/?>FA?2??FG3@FG@ED33BFGH303BB4B44D?F44<3B3?B444DBF333B2B?33??B
@M02034:409:000000000-BFKT7:1:1107:7701:20745 1:N:0:34
AAAGTCGAGGTGCCTAAAGTGGCAACCCAGACTAAGGGTCCGGTAGAGCTTCCTGTAGCCGCATGGCGTTCGTACTTAAATATGGAACTAACCATTCCAATTTTCGCTGTCTCTTATACACATCTCCGAGCCCACGAGACCGTACTAGAT
+
BBBBBFBBBDBAGGGGGGGGGGGHHHHGGHDCHHAFHHHHG2EFGFHHHHHHHHHHHHHHGGFGGHHGGGGGGHGHHFHGGGHHHHHHHHHHHHHHHHHHHHHHHGGGGGHHGHHGHGFBGFGFBGHGCGCGGHGC@CGFACGGFA11FF
@M02034:409:000000000-BFKT7:1:1107:26011:20745 1:N:0:34
GCTCTTAAAGAGGAGAAAGGTCATGCCTTCTACTGCTTCTAACTTTACTCAGTTCGTTCTCGTCGACAATGGCGGAACTGGCGACGTGACTGTCGCCCCAAGCAACCTGTCTCTTATACACATCTCCGAGCCCACGAGACCGTACTAGAT
+
CCCCCFFFFFFFGGFGGGGGGGHHHHHHHHHHHHHHHHHHHHHHHHHHHHGHHHFGGHHGHGFGGAEEEHHHHGGGGGHHHHGGGGGDHGHHHHGGGGGGGHG2GGGHFGFHGHHEHHHFHHGFFFHGFGGGGHGF<<.CFG.GGHEH0=
@M02034:409:000000000-BFKT7:1:1107:12327:20747 1:N:0:34
GCTCTTAAAGAGGAGAAAGGTCATGGGTTGTTGTGCTTCTAACTTTACTCAGTTCGTTCTCGTCGACAATGGCGGAACTGGCGACGTGACTGTCGCCCCAAGCAACCTGTCTCTTATACACATCTCCGAGCCCACGAGACCGTACTAGAT
+
CCDDDFFFFFFFGGGGGGGGGGHHHHGHGCGHHEFGHHHHHHGHHHHHHHHHHHHGGHHGHGFGGEGGGHHHHGGGGGHHHGGGGGGFHGHHHHGHGGGFGHGHHHHHHHHHHHHHHHHFHHHHHHGGCGGGFGFF@DGGGGCGDHHHHG
@M02034:409:000000000-BFKT7:1:1107:22289:20748 1:N:0:34
GCTCTTAAAGAGGAGAAAGGTCATGGTGGATGGTGCTTCTAACTTTACTCAGTTCGTTCTCGTCGACAATGGCGGAACTGGCGACGTGACTGTCGCCCCAAGCAACCTGTCTCTTATACACATCTCCGAGCCCACGAGACCGTACTAGAT
+
BBBBBFFFBFFFGGGGGFFEGGHHHH5FEECHGHHHHHHHHHGHHHHHHHHHHHHGGHHGGGFEGEFFEHGHHGGGGGGHHHGGGGCEHGHFHHGHGGGCDHE2CGHFFFGHHFHHHHHFHGHHHHHGGCFGGEGC-@?DGCGGGHHGDD
@M02034:409:000000000-BFKT7:1:1107:6351:20749 1:N:0:34
GCTCTTAAAGAGGAGAAAGGTCATGTGTTTGCGTGCTTCTAACTTTACTCAGTTCGTTCTCGTCGACAATGGCGGAACTGGCGACGTGACTGTCGCCCCAAGCAACCTGTCTCTTATACACATCTCCAGCCCACGAGACCGTACTAGAT
+
CCCCCFFFFFFFGGGGGGGGGGGHHHHHHHHHGGGEGHHHHHHHHHHHHHFHGHHGGHHGHGGGGAEGGHHHHGGGGGHHHHGGGGGGHGFHHHGGGEGGGHGHHHHHHGFHHHHHHHHFFGHHHHHHHHGGHEG/CDDEGGEGHHHGB
@M02034:409:000000000-BFKT7:1:1107:16392:20749 1:N:0:34
AAAGTCGAGGTGCCTAAAGTGGCAACCCAGACTGAGAATAAGGTTGGTGGTGTAGAGCTTCCTGTAGCCGCATGGCGTTCGTACTTAAATATGGAACTAACCATTCCAATTTTCGCTGTCTCTTATACACATCTCCGAGCCCACGAGACC
+
CCCCCFCCCCBCGGGGGGGGGGGHHHHGGHHGHHGHHHHHHHHHHHGEGGFFGFHHHHHHHHHHHHHHHGGEGGHHGFGGGGHHHHHHHHHHHHHHHHHHHHGHHHHHHHHHHHGGGGGHHHHHHHHHHHGHHHGHGDGGGGHGGGGGGF
@M02034:409:000000000-BFKT7:1:1107:7221:20753 1:N:0:34
GCTCTTAAAGAGGAGAAAGGTCATGCGGTGTTCGGCTTCTAACTTTACTCAGTTCGTTCTCGTCGACAATGGCGGAACTGGCGACGTGCCT
+
A>AAAFF@DDFFGCFAEFGFBBBFGAEEEEFEHAEEGFGFGHBGHHGHEFHGEDGAEB1EBBABEA?EEBGGHEE@/EFGFA>EE>EE//B
@M02034:409:000000000-BFKT7:1:1107:28286:20755 1:N:0:34
GCTCTTAAAGAGGAGAAAGGTCATGCCTAAGGCTTCTAACTTTACTCAGTTCGTTCTCGTCGACAATGGCGGAACTGGCGACGTGACTGTCGCCCCAAGCAACCTGTCTCTTATACACATCTCCGAGCCCACGAGACCGTACTAGATCTC
+
BCCCCFFFFFFFGGGGGGGGGGHHHHHHGHHGHHHHHHGHHHHFFHGHHGHHGGFFFFCFFGCGEEFGHBEG0EEHF31E@E@EEE/FGF3FAFAEEE/?FBFHEHHBGFDG3F3?3F2FHHBGF/C?CEHFCDCEDA-<.EEHFFD<FB
@M02034:409:000000000-BFKT7:1:1107:19634:20759 1:N:0:34
AAAGTCGAGGTGCCTAAAGTGGCAACCCAGACTATGTCTGGGGTTGGTGGTGTAGAGCTTCCTGTAGCCGCATGGCGTTCGTACTTAAATATGGAACTAACCATTCCAATTTCGCTGTCTCTTATACACATCTCCGAGCCCACGAGACCG
+
CCCCCFCABCBAGGGGGGGGGGGHHHHGGHHGHGHHGHHHHHGEFGGGGGEFGHHHHHHHHHHHHHHHHGGGGGHHGGGGGGHHHHHHHHHHHHHHHHHHHHHHHHHHHHHHHHGGGFHHHGHGHHFFHFFGHGHGGGGGGHGGGGGGGG
@M02034:409:000000000-BFKT7:1:1107:5984:20760 1:N:0:34
AAAGTCGAGGTGCCTAAAGTGGCAACCCAGACTAATAAGAATGTTGGTGGTGTAGAGATTCCT
+
>1>AADA1>>A11FFGBBBFDGGHF0BEFEAFGH1DF2B11FGFBGEBAEG/F1D2B1AFDDF
@M02034:409:000000000-BFKT7:1:1107:26020:20766 1:N:0:34
GCTCTTAAAGAGGAGAAAGGTCATGCCTTCTACTGCTTCTAACTTTACTCAGTTCGTTCTCGTCGACAATGGCGGAACTGGCGACGTGACTGTCGCCCCAAGCAACCTGTCTCTTATACACATCTCCG
+
BB@BBF5BFFFFFGFAFFBEGGHHHF4D5B4AADFGHHHHHHHHHGHHHHEGGHHGEHGGHFFEGCEEEFGHFEGGCGGHHCEECE/>GEFHHHFA/A?EAFE0BFAGA11G?FGGGGDDCF1@@11E
@M02034:409:000000000-BFKT7:1:1107:15253:20766 1:N:0:34
GCTCTTAAAGAGGAGAAAGGTCATGACTCGGTCTGCTTCTAACTTTACTCAGTTCGTTCTCGTCGACAATGGCGGAACTGGCGACGTGACTGTCGCCCCAAGCAACCTGTCTCTTATACACATCTCCGAGCCCACGAGACCGTACTAGAT
+
CCCCCFFFFFFFGGGGGGGGGGHHHHHHHGGGGGHHHHHHHHHHHHHHHHHHHHHGGHHGHGFGGEGGGHHHHGGFGGHGHHGGGGGCHFHHHHGHFGGGGHGEGGHHHGHHHHHFHHHHHGHGFHGGCCCGGEGG?AFGFGGHGHHGHH
@M02034:409:000000000-BFKT7:1:1107:5525:20766 1:N:0:34
AAAGTCGAGGTGCCTAAAGTGGCAACCCAGACTCATAAGACGGTTGGTGGTGTAGAGCTTCCTGTAGCCGCATGGCGTTCGTACTTAAATATGGAACTAACCATTCCAATTTTCGCTGTCTCTTATACACATCTCCGAGCCCACGAGACC
+
BABBBFABBBBBGGGGGGGGGGGHHHGGFHCGHGEGFHHHHEGEGGCECEFFHHHGHHHHHHHHHHGGHGGGGGHHGGGGGEGHHHGHFHFHHGFHGHHHHHHHHHHHHHHHHHGGGGGFHHHHHHHHFHFHHHHHGG/CGGHGGGGADA
@M02034:409:000000000-BFKT7:1:1107:18299:20774 1:N:0:34
GCTCTTAAAGAGGAGAAAGGTCATGGTGGGTGGGGCTTCTAACTTTACTCAGTTCGTTCTCGTCGACAATGGCGGAACTGGCGACGTGACTGTCGCCCCAAGCAACCTGTCTCTTATACACATCTCCGAGCCCACGAGAC
+
A@AA@DFFDBFCCFE4AFFFDFFEGFBFEAE22AEAEFGGHGHHGHHGHHGCGFHGGHHGFE1AECGG?BGHHGGGGGHFFGGGGGGGEGHHGGCHGGGGGHE2??FHE>?2DGHH1??1<FGFH1GA@CC?CAFCGC.C
@M02034:409:000000000-BFKT7:1:1107:16056:20775 1:N:0:34
AAAGTCGAGGTGCCTAAAGTGGCAACCCAGACTTCGAAGTCGGTTGGTGGTGTAGAGCTTCCTGTAGCCGCATGGCGTTCGTACTTAAATATGGAACTAACCATTCCAATTTTCGCTGTCTCTTATACACATCTCCGAGCCCACGAGACC
+
BCCCBFCBCCABGGGGGGGFGGGHHHHGGHHGHHHGHHGGHGGGGGGGFGEFGHHHHHHHHHHHHHHHHGGEGGHHGGGGGGHHHHHHHHGHHHHHHHHGGHHHHHGGHHHHHHGGGGGGHHHHHHGHGHHHHHEGDBGGGGHGGGGGGE
@M02034:409:000000000-BFKT7:1:1107:20776:20775 1:N:0:34
GCTCTTAAAGAGGAGAAAGGTCATGTTTTCTCGTGCTTCTAACTTTACTCAGTTCGTTCTCGTCGACAATGGCGGAACTGGCGACGTGACTGTCGCCCCAAGCAACCTGTCTCTTATACACATCTCCGAGCCCACGAGACCGTACTAGAT
+
BCCCCFFFFFFFGGGGGGGGGGHHHHHHHHHHGGHGGHHHHHHHHHHHHHHHFHHGGHHGHFFEGEEDEHHHHGGFGGHHHHGGGGFGGFHHHHGGGGGGGHGHFCGHGHFHHHHHHHHHHHHHHHHGGGGGGHGGGGGGGCGEGEFHHD
@M02034:409:000000000-BFKT7:1:1107:5125:20776 1:N:0:34
GCTCTTAAAGAGGAGAAAGGTCATGACGTGTAAGGCTTCTAACTTTACTCAGTTCGTTCTCGTCGACAATGGCGGAACTGGCGACGTGACTGTCGCCCCAAGCAACCTGTCTCTTATACACATCTCCGAGCCCACGAGACCGCACTAGA
+
AABBBFFFFFFFGGFGGGGGGGGFGHHGFEBGHFHHHHHHHGHGHFHFGF5FAFFFEGFFHFFFGEFEGFFHHGGEE?EFGEGGGG?/GFHFDFFCFDGG?G/2BFGCGHHHHFHGHHHGHHHHGFHG@CFGGHGD-@DFGG--@DHCD
@M02034:409:000000000-BFKT7:1:1107:12668:20777 1:N:0:34
GCTCTTAAAGAGGAGAAAGGTCATGACTCGGTCT
+
AAAAAD3F@F1FC11FGGGF11B3A3FAFF0E0A
@M02034:409:000000000-BFKT7:1:1107:13257:20783 1:N:0:34
AAAGTCGAGGTGCCTAAAGTGGCAACCCAGACTGAGACTACGGTTGGTGGTGTAGAGCTTCCTGTAGCCGCATGGCGTTCGTACTTAAATATGGAACTAACCATTCCAATTTTCGCTGTCTCTTATACACATCTCCGAGCCCACGAGACC
+
CCCCCFCCCCABGGGGGGGGGGGHHHHGGHHGHHHHHHHHHGGHGGGGGGFFGHHHHHHHHGHHHHHHHGGGGGHHGGGGGGHHHHHHHHHHHHHHGHHHHHHHHHHGHHHHHHGGGGGHHHHHHHHHHHHHHHHHGF@GGGHGGGGGGG
@M02034:409:000000000-BFKT7:1:1107:7815:20786 1:N:0:34
GCTCTTAAAGAGGAGAAAGGTCATGTCTAAGCGTGCTTCTAACTTTACTCAGTTCGTTCTCGTCGACAATGGCGGAACTGGCGACGTGACTGTCGCCCCAAGCAACCTGTCTCTTATACACATCTCCGAGCCCACGAGACCGTACTAGAT
+
BCCCCFFFFFFFGGGGGGGGGGHHHHHHHHHHGGGGGHHHHHHHHHHHHHHHHHHGGHHGHGFGGEEGGHHHHGGGGGHHHHGGGGFGHGHHHHGGGGGGGHGGGGHHHGHHHHHHHHHGHHHHHHHGGGDGGFFGCCGGGGDGGHHGFD
@M02034:409:000000000-BFKT7:1:1107:12897:20790 1:N:0:34
AAAGTCGAGGTGCCTAAAGTGGCAACCCAGACTAATAATAATGTTGGTGGTGTAGAGCTTCCTGTAGCCGCATGGCGTTCGTACTTAAATATGGAACTAACCATTCCAATTTTCGCTGTCTCTTATACACATCTCCGAGCCCACGAGACC
+
CCBCCFCCCCCCGGGGGGGGGGGHHHHGGHHGHHHHHHHHHHHGHHHGGGEFGHHHHHHHHHHHHHHHHGGGGGHHGGGGGGHHHHHHHHHHHHHHHHHHHHHHHHHHHHHHHHGGGGGHHGHHHHHHGHGFHHHHGCFCGGHGGGGGGG
@M02034:409:000000000-BFKT7:1:1107:27357:20794 1:N:0:34
AAAGTCGAGATGCCTAAAGTGGCAACCCAGACTATGACTTCGGTTGGTGGTGTAGAGCTTCCTGTAGCCGCATGGCGTTCGTACTTAAATATGGAACTAACCATTCCAATTTTCGCTGTCTCTTATACACATCTCCGAGCCCACGAGACC
+
BBBBBFBADBBFGGGCEFGGGGGHHHHGGHHGHHHHHHHHHGGFEGGGFGEFHHHHHHHHHHHHHHHHHGGGGGHHGGGGGEHHHHHHHHHHHHHGGHHGHHHHHHHHHHHHHGGFGGGGHHHHHHHHHHHHHHHHDB@@GGHGGGGGGE
@M02034:409:000000000-BFKT7:1:1107:21020:20795 1:N:0:34
GCTCTTAAAGAGGAGAAAGGTCATGGGGGAGCGTGCTTCTAACTTTACTCAGTTCGTTCTCGTCGACAATGGCGGAACTGGCGACGTGACTGTCGCCCCAAGCAACCTGTCTCTTATACACATCTCCGAGCCCACGAGACCGTACTAGAT
+
ABBBBFFFFFFFGFGGGGGGGGHHHGDGEEGGGGGGGHHHHGHHHHHHHFHHHHHGGGGFHGGGGFFEFHHHGGGF?EH3FAE@@EEDHEHFGHFHGGGGGEFGGHHHHHBHFHDFHFGBGHG1DFGDC@DCGHEF<@<CF?C.CHFGCH
@M02034:409:000000000-BFKT7:1:1107:10678:20797 1:N:0:34
GCTCTTAAAGAGGAGAAAGGTCATGGGTGCGAATGCTTCTAACTTTACTCAGTTCGTTCTCGTCGACAATGGCGGAACTGGCGACGTGACTGTCGCCCCAAGCAACCTGTCTCTTATACACATCTCCGAGCCCACGAGACCGTACTAGAT
+
BCCDCFFFFFFFGGGGGGGGGGHHHHHHFGGGGGHHHHHHHHHHHHHHHHHHHHHGGHHGHGFGGEGGGHHHHGGGGGHHHHGGGGGGHGHHHHGHGGGDGHGFHHHHHHHHHHHHHHHHHHHHHHHGGGFGGHGF>DDFEGEHGHHHHG
@M02034:409:000000000-BFKT7:1:1107:27743:20799 1:N:0:34
AAAGTCGAGGTGCCTAAAGTGGCAACCCAGACTGGGGTGGGGGTTGGTGGTGTAGAGCTTCCTGTAGCCGCATGGCGTTCGTACTTAAATATGGAACTAACCATTCCAATTTTCGCTGTCTCTTATACACATCTCCGAGCCCACGA
+
AAAAABA>A2AAFGGG4BGGGGGHFHHGGG2FHC2FEE2EA0AAEECEFFEFHHHHHHBHHHHHHHGHGEEEGGHHGGGGGGGHHHHGHHHHHHGFGHHHHGHHHHF2FGHHHHGGG/BDGGFHHHHHHFHHFFFH??-<ACGF-<
@M02034:409:000000000-BFKT7:1:1107:19297:20800 1:N:0:34
AAAGTCGAGGTGCCTAAAGTGGCAACCCAGACTCCTAAGACTGTTGGTGGTGTAGAGCTTCCTGTAGCCGCATGGCGTTCGTACTTAAATATGGAACTAACCATTCCAATTTTCGCTGTCTCTTATACACATCTCCGAGCCCACGAGACC
+
CCCCCFCCCCCCGGGGGGGGGGGHHHHGGHHGHHHHHGHHHHHHHHHGGGGGHHHHHHHHHHHHHHHHHGGEFGHHGGGGGFFHHHHHHHHHHHFHHHHHHHHHHHFGHHHHHHEGGGGHHHHHHHHHGHGHHHHGGCGGGGHGGGGGGG
@M02034:409:000000000-BFKT7:1:1107:15882:20800 1:N:0:34
GCTCTTAAAGAGGAGAAAGGTCATGGGGGTGGGGGCTTCTAATTTTATTCCGTTCGTTCTCGTCGACAA
+
ABBBBFFFFFFFGGEGGGGGGGCGF44AEEEF??E0AAGB555DD555D55?B321B3?B@1FEE?E1>
@M02034:409:000000000-BFKT7:1:1107:3100:20801 1:N:0:34
AAAGTCGAGGTGCCTAAAGTGGCAACCCAGACTACTAAGACTGTTGGTGGTGTAGAGCTTCCTGTAGCCGCATGGCGTTCGTACTTAAATATGGAACTAACCATTCCAATTTTCGCTGTCTCTTATACACATCTCCGAGCCCACGAGACC
+
CCCCCFCCCDBCGGGGGGGGGGGHHHHGGHHGHHGGHHH3BFHHHHHGFGEGGDGFGHHHHHHHHHHHHGGGGGHCEEFFGGGHHHHHHHHHHHFBGGFGFG3FGFHFFGFHGFEGGGGHFHGFDGHHHGGHHHHGF@CCDGHGGGGGGC
@M02034:409:000000000-BFKT7:1:1107:19548:20803 1:N:0:34
AAAGTCGAGGTGCCTAAAGTGGCAACCCAGACTAGTACGAGTGTTGGTGGTGTAGAGCTTCCTGTAGCCGCATGGCGTTCGTACTTAAATATGGAACTAACCATTCCAATTTTCGCTGTCTCTTATACACATCTCCGAGCCCACGAGACC
+
BBBBAFBBBBBBGGGGGGGGGGGHHHHGGHHGHHHHHHGGGGDFGHHGGGFFHHHHHHHHHHHHHHGHHGGGGGHHGGGGGGHHHHHHHHHHHHFHGHHHHHGHHHHHHHHHHHGGGGGGHGHHFGHHGHHHHHHHGCCGGGHGGFFGGG
@M02034:409:000000000-BFKT7:1:1107:5011:20808 1:N:0:34
GCTCTTAAAGAGGAGAAAGGTCATGGTGGGTGGTGCTTCTAACTTTACTCAGTTCGTTCTCGTCGACAATGGCGGAACTGGCGACGTGACTGTCGCCCCAAGCAACCTGTCTCTTATACACATCTCCGAGCCCACGAGACCGTACTAGA
+
BCCCCFFFFFFFGGGGGGGGGGHHHHBGGGGEFGGGHHHHHHHHHHHHHHHHHHHGFHHGHGGGGGGGGHHHHGGGGGHHHHGGGGGGHGHHHHGGGGGDGHGGHHHHHHHHHHHHHHHHHGHGHFHGDGCFFGGF<CGGGGAGDEGHG
@M02034:409:000000000-BFKT7:1:1107:15686:20808 1:N:0:34
GCTCTTAAAGAGGAGAAAGGTCATGGCTAGTGGGGCTTCTAACTTTACTCAGTTCGTTCTCGTCGACAATGGCGGAACTGGCGACGTGACTGTCGCCCCAAGCAACCTGTCTCTTATACACATCTCCGAGCCCACGAGAC
+
BCBCCFFFFFFFGGGGGGGGGGHHHH4FGHA54BEFGHHHHHHHHHHHHHHHHHHGGHHGHGFGGEFGGHHHHGGGGGHHHHGGGGGGHGHHHHGGGGGGGHEHHHHHHFHHHHHHHHHGHHHHHHHGCFGGGHGGCGGG
@M02034:409:000000000-BFKT7:1:1107:3156:20809 1:N:0:34
AAAGTCGAGGTGCCTAAAGTGGCAACCCAGACTGAGGCTAGTGTTGGTGGTGTAGAGCTTCCTGTAGCCGCATGGCGTTCGTACTTAAATATGGAACTAACCATTCCAATTTTCGCTGTCTCTTATACACATCTCCGAGCCCACGAGACC
+
CCCDCFCCCCCCGGGGGGGFFGGHHHHGGHFGHHGHCGHHHHHHHHHAAFEFFDGEFHGHGHHHHEEDGFGGFGHEEFGGGF2GGFHHHHHFGH33GFHHCE3FEBGDGHHHHFE/EE<BFGFFDHHHBFGHHHGFE?D?D/CCCCCF/=
@M02034:409:000000000-BFKT7:1:1107:13188:20812 1:N:0:34
GCTCTTAAAGAGGAGAAAGGTCATGGGGGGTCGTGCTTCTAACTTTACTCAGTTCGTTCTCGTCGACAATGGCGGAACTGGCGACGTGACTGTCGCCCCAAGCAACCTGTCTCTTATACACATCTCCGAGCCCACGAGACCGTACTAGAT
+
AABAAFFFFFFFGAEGGGGGGGHFHGG?EGEGGGGCGHHHHHHHGHHHHHFHHGFFDHHGHF??B<C?CHFHHGGCGGHHGHGGGGCDGEHFCFEEDGGDAEEF/ACFGGGGGGGGGGGFGGGGGFGFBB?BFFFB<<FFFBFEDEFFFF
@M02034:409:000000000-BFKT7:1:1107:14099:20814 1:N:0:34
AAAGTCGAGGTGCCTAAAGTGGCAACCCAGACTGATAAGCAGGTTGGTGGTGTAGAGCTTCCTGTAGCCGCATGGCGTTCGTACTTAAATATGGAACTAACCATTCCAATTTTCGCTGTCTCTTATACACATCTCCGAGCCCACGAGACC
+
CCCCCFCCBCABGGGGGGGGGGGHHHHGGHHGHHGHHGHHHHDFGHGGGGGFFFHFHHHHHHHHHFGGHGGEGGHFGGGGGFFHHHHFFHHHGHDGGHHHHFBGHHHDHHHHHHGGGEEGGHFGHFFFFFHFGHHFF?CDFGHGG?DGGG
@M02034:409:000000000-BFKT7:1:1107:27747:20817 1:N:0:34
AAAGTCGAGGTGCCTAAAGTGGCAACCCAGACTGGGGTGGGGGTTGGTGGTGTAGAGCTTCCTGTAGCCGCATGGCGTTCGTACTTAAATATGGAACTAACCATTCCAATTTTCGCTGTCTCTTATACACATCTCCGAGCCCACGAGACC
+
CCCCCFCCCCBCGGGGGGGGGGGHHHHGGHHGHHHGGEEGGGGGEGGGFGEFHHHHHHHHHHHHHHHHHGGCGGHHGGGGGGHHHHHHHHHHHHGFHHGHHHGHHHGHHHHHHHGGGGGHHHHHHHHHHGGHHHGHGCFGGGHGGCGGGE
@M02034:409:000000000-BFKT7:1:1107:8020:20818 1:N:0:34
GCTCTTAAAGAGGAGAAAGGTCATGTGTCCGTCTGCTTCTAACTTTACTCAGTTCGTTCTCGTCGACAATGGCGGAACTGGCGACGTGACTGTCGCCCCAAGCAACCTGTCTCTTATACACATCTCCGAGCCCACGAGACCGTACTAGAT
+
BCCCCFFFFFFFGGGGGGGGGGGHHHHHHHGHHHGHHHHHHHHHHHHHHHHHHHHGGHHGHGFGGEEGGHHHHGGGGGHHHHGGGGGGHGHHHHGHGGGGGHEHHHHHHHHHHHHGHHHFHFGHHHGFBCCGGEFGCCFGGGDHGHHGHG
@M02034:409:000000000-BFKT7:1:1107:27992:20818 1:N:0:34
GCTCTTAAAGAGGAGAAAGGTCATGGGTTTTCGTGCTTCTAACTTTACTCAGTTCGTTCTCGTCGACAATGGCGGAACTGGCGACGTGACTGTGGCCCCAAGCAACCTGTCTCTTATACACATCTCCGAGCCCACGAGACCGTACTAGAT
+
BBBBBFFFFFFFGGFGGGGGGGHHGGEFFGGHGGGGGHHHHHHHHHHHHHFGHHHFEHHGHFFFGEEGCHHHHGGCEEHHHHGGGGFGGEHHBGGHGHGCAHEGGGFHGHHHHHHGHHHEGEGHHHHGCDCGGFGCDFA<FC<CDGBD0=
@M02034:409:000000000-BFKT7:1:1107:3577:20818 1:N:0:34
AAAGTCGAGGTGCCTAAAGTGGCAACCCAGACTAAGAATCAGGTTGGTGGTGTAGAGCTTCCTGTAGCCGCATGGCGTTCGTACTTAAATATGGAACTAACCATTCCAATTTTCGCTGTCTCTTATACACATCTCCGAGCCCACGAGACC
+
>3AAAFBBDBAACGFGGGGGGGGGFHHGDHHFHHHH3GGHGHHFFHGEFGBFFGHFGHHHFGHFHHHFHGCEEGHFGEGFEGBGGHHHGHFHHH@DGGFFHHHFHGBGHGHHHFF?EGFFFEGHGHGFFHBGFHFHFCGFCFGGFGGGGE
@M02034:409:000000000-BFKT7:1:1107:20771:20820 1:N:0:34
AAAGTCGAGGTGCCTAAAGTGGCAACCCAGACTACTGCGAATGTTGGTGGTGTAGAGCTTCCTGTAGCCGCATGGCGTTCGTACTTAAATATGGAACTAACCATTCCAATTTTCGCTGTCTCTTATACACATCTCCGAGCCCACGAGACC
+
CCCCCFCCCCABGGGGGGGGGGGHHHHGGHHGHHHHHHGGGEHGHHHGGGGFHHHHHHHHHHHHHHHHHGGGGGHHGGGGGGHHHHHHHHHHHHHHHHHHHHHHHHHHHHHHHFGGGGGHGHHHGHHGHGHHHHHHGFGGGGHGGCFGGG
@M02034:409:000000000-BFKT7:1:1107:21097:20824 1:N:0:34
AAAGTCGAGGTGCCTAAAGTGGCAACCCAGACTGGGGGGTCGGTTGGTGGTGTAGAGCTTCCTGTAGCCGCATGGCGTTCGTACTTAAATATGGAACTAACCATTCCAATTTCGCTGTCTCTTATACACATCTCCGAGCCCACGAGACCG
+
CCCCCFCCBCCCGGGGGFGFGGGHHHHGGHGGHHHHGGGGGGGGGGGGFGDGHHHHHHHHHHHHHHHHHGGDGGHHGGGGGGHHHHHHHHHHHHGHHHHHHHHGHHHHGGHHHHGGGGGGGFGFFCFGGBCFGGGGCGGGFEEFFFFFFC
@M02034:409:000000000-BFKT7:1:1107:17194:20826 1:N:0:34
AAAGTCGAGGTGCCTAAAGTGGCAACCCAGACTAATTCGCCTGTTGGTGGTGTAGAGCTTCCTGTAGCCGCATGGCGTTCGTACTTAAATATGGAACTAACCATTCCAATTTTCGCTGTCTCTTATACACATCTCCGAGCCCACGAGACC
+
CCCCCFCCCCCCGGGGGGGGGGGHHHHGGHHGHHHHHHGGGGHHHHHFGGEFGHHHHHHHHHHHHHHGHGGEGGHHGGGGGGHHHHHHHHHHHHHHHHHHHHHHHHHHHHHHHHGGGGGHHHHHHHHHGGHHHHHHG?DCGGHGGGGGGG
@M02034:409:000000000-BFKT7:1:1107:6401:20827 1:N:0:34
AAAGTCGAGGTGCCTAAAGTGGCAACCCAGACTATTACTAATGTTGGTGGTGTAGAGCTTCCTGTAGCCGCATGGCGTTCGTACTTAAATATGGAACTAACCATTCCAATTTTCGCTGTCTCTTATACACATCTCCGAGCCCACGAGACC
+
AAAAAFABBBAAGGGGGGGGGGGEGEC?FD2FHHBGHHFGHHGGGGHDEG2FHHHHHHHHHHHHHHHHHGGGGGHHGGGGGGHHHHHGHHGHHHFHHHHFHCHHHHHHHHHHHHGGGGGHHHHHHHFHHHHHHHHHG?CGFEGGGGCDGE
@M02034:409:000000000-BFKT7:1:1107:5788:20827 1:N:0:34
AAAGTCGAGGTGCCTAAAGTGGCAACCCAGACTAATAATAAGGTTGGTGGTGTAGAGCTTCCTGTAGCCGCATGGCGTTCGTACTTAAATATGGAACTAACCATTCCAATTTTCGCTGTCTCTTATACACATCTCCGAGCCCACGAGACC
+
CCDDCFBCCCBBGGGGGGGGGGGGHGHGGHHGHHHHHHHHHHHEGHGGFGEFGHHHHHHHHHHHHHHHHGGGGGHHGGGGGGHGHHHGGHHHHHGHHHGGHGFHHHHGGHHHHGGGGGGHHHHHHHHFFHFHHHGHGDGGGGFFGGGGGF
@M02034:409:000000000-BFKT7:1:1107:12585:20831 1:N:0:34
GCTCTTAAAGAGGAGAAAGGTCATGGGTTTTTTTGCTTCTAACTTTACTCAGTTCGTTCTCG
+
CCCCCFFFFFFFGGFGGGGGGGGHHGFHGFGDAE2BGFFHH53DAFG55GAADF5FAAFFHG
@M02034:409:000000000-BFKT7:1:1107:14912:20832 1:N:0:34
AAAGTCGAGGTGCCTAAAGTGGCAACCCAGACTAATCAGTCGGTTGGTGGTGTAGAGCTTCCTGTAGCCGCATGGCGTTCGTACTTAAATATGGAACTAACCATTCCAATTTTCGCTGTCTCTTATACACATCTCCGAGCCCACGAGACC
+
CCCCCFBCBCCCGGGGGGGGGGGHHHHGGGHGHHGGHHGAFEGGEGGEFDEFGHHGDGDGFHHGHGDFGFGFFGGAFEEGGECEGGHDGHFGHHBBFGHHFC?FGGHGHGFHHG/EFE/F3GGGDG3GFFHCGHHFF>BBCAGGCCC/.F
@M02034:409:000000000-BFKT7:1:1107:9190:20833 1:N:0:34
AAAGTCGAGGTGCCTAAAGTGGCAACCCAGACTGATCGGACGGTTG
+
CCCCCFABBCCCGGGGGGGGGGGHHHHGGH2FHH3FAFAFGGGG1E
@M02034:409:000000000-BFKT7:1:1107:17329:20836 1:N:0:34
GTTCTTAAAGAGGAGAAAGGTCATGGGTGGTGGGGCTTCTAACTTTACTCAGTTCGTTCTCGTCGACAATGGCGGAACTGGCGACGTGACTGTCGCCCCAAGCAACCTGTCTCTTATACACATCTCCGAGCCCACGAGACCGTACTAGAT
+
AAABBFFFFFFFGGFGGGGGGGHHFHHFEGEFFGGGGHHHHHHHHHHHHHHHHHHGEGHGHGFEGEGEGHHHHGGFGGHHGHGCGGGGHGHHHHEFDFGGDHGHHGHHFHHHHHH2GGHFBG??FHHC<CGGGFFG<<<DFCEADHHHFG
@M02034:409:000000000-BFKT7:1:1107:22717:20837 1:N:0:34
GCTCTTAAAGAGGAGAAAGGTCATGACGGCGTCGGCTTCTAACTTTACTCAGTTCGTTCTCGTCGACAATGGCGGAACTGGCGACGTGACTGTCGCCCCAAGCAACCTGTCTCTTATACACATCTCCGAGCCCACGAGACCGTACTAGAT
+
BBCCDFFFFFFFGGGGGGGGGGHHHHHGGGGGGGGGGGHHHHHHHHHHHHHHHHHGGHHGHGFGGFGGGHHHHGGGGGHHHGGGGGGGHGHHHHGHGGGGGGGFHHHHGHHHHHHHHGHFHFHHHHHGCCGGGHGGDGGGGGDHGHHHHH
@M02034:409:000000000-BFKT7:1:1107:6178:20838 1:N:0:34
AAAGTCGAGGTGCCTAAAGTGGCAACCCAGACTGAGGGGGTGGTTGGTGGTGTAGAGCTTCCTGTAGCCGCATGGCGTTCGTACTTAAATATGGAACTAACCATTCCAATTTTCGCTGTCTCTTATACACATCTCCGAGCCCACGAGACC
+
AABBAFBADBBBGGGGEGGGGGGHHHHGGHGGHH3B22AEAAEBFFGFEFEFHHHHFHHGHHHHHHHHHGG?EFHHGGGGGGHHHHHHHGGHHHHHGHFFHHHHHFGDGGHHHFGGGGGGGGHHHHGHBGFHHHHFG/AFGGGGGGGGGC
@M02034:409:000000000-BFKT7:1:1107:22525:20841 1:N:0:34
GCTCTTAAAGAGGAGAAAGGTCATGATTTCGCGTGCTTCTAACTTTACTCAGTTCGTTCTCGTCGACAATGGCGGAACTGGCGACGTGACTGTCGCCCCAAGCAACCTGTCTCTTATACACATCTCCGAGCCCACGAGACCGTACTAGAT
+
BCCCCFFFFFFFGGGGGGGGGGHHHHHHHHHGGGGGGHHHFHHHHHHHHHHHHHHGGHHGHGGGGFEGGHHHGGG?EGHHHGGGGGGGHGHHHHGHGEGGGHGHHHHHHHHHHHHHHHHHHFHHHGHCFGGGGHGGGGGGGGFC?CHFH=
@M02034:409:000000000-BFKT7:1:1107:19731:20843 1:N:0:34
GCTCTTAAAGAGGAGAAAGGTCATGCCTCCTGCTGCTTCTAACTTTACTCAGTTCGTTCTCGTCGACAATGGCGGAACTGGCGACGTGACTGTCGCCCCAAGCAACCTGTCTCTTATACACATCTCCGAGCCCACGAGACCGTACTAGAT
+
ABBBBFFBFFFFGGGCGGFGFGHHGHHHHHHHHHHHHHHHHGGHHHHHHHHHHHFGEFHGHGFGGEGEGHFHHGFEGGHHGHGGGGGGHGHBDGFEFGG?EGEB2BBGHGHHHHHHHHHFHHHHFHHDC/@GFHGG@DGGGGEEEHHFGD
@M02034:409:000000000-BFKT7:1:1107:9500:20850 1:N:0:34
AAAGTCGAGGTGCCTAAAGTGGCAACCCAGACTTGTTCGCCTGTTGGTGGTGTAGAGCTTCCTGTAGCCGCATGGCGTTCGTACTTAAATATGGAACTAACCATTCCAATTTTCGCTGTCTCTTATACACATCTCCGAGCCCACGAGACC
+
CCCCBFBCCCCCGGGFGGGGGFGHHHHGGGHGHHHHAGGGGEHHHHHGGCGGGHHHHHHHFHHHHHHHHGGEGGGGGGGGGGGHHHHGHHGHHGFFGHHHFEHHHHHH4FGHHHGGGGGHHHHHHHFDHHHHHHGGF/@@GGHGGGGGGG
@M02034:409:000000000-BFKT7:1:1107:13751:20853 1:N:0:34
GCTCTTAAAGAGGAGAAAGGTCATGCAGCCGCGTGCTTCTAACTTTACTCAGTTCGTTCTCGTCGACAATGGCGGAACTGGCGACGTGACTGTCGCCCCAAGCAACCTGTCTCTTATACACATCTCCGAGCCCACGAGACCGTACTAGA
+
BBBBBFFFFFFFGGFGGGGGGGHHHGHHGHGGGGGGGHHHHHHHGHHHHHBGHHHGGHHGHGGGGGGDFHHHHGGEGGHHHHGGGGGEHGHHHHGGGFFDDHEFHGGHAGFHHFHFHHHGHGHHHFF/@C?FF.F@<A.?EDDHGHFG:
@M02034:409:000000000-BFKT7:1:1107:23290:20853 1:N:0:34
GCTCTTAAAGAGGAGAAAGGTCATGGGGGGTGCGGCTTCTAACTTTACTCAGTTCGTTCTCGTCGACAATGGCGGAACTGGCGACGTGACTGTCGCCCCAAGCAACCTGTCTCTTATACACATCTCCGAGCCCACGAGACCGTACTAGAT
+
BCCCCFFFFFFFGGGGGGGGGGHHHHHGGGEEGGGGGGHHHHHHHHHHHHHHGHHGGHHGHGFGGDGGGHHHHGGGGGHHHHGGGGGGHGHHGGGGGGGADGG/FFGGGFGGGGGGGFGFFFFFFFFFAFBFFFFF@DFFFFAEFEFFFB
@M02034:409:000000000-BFKT7:1:1107:17104:20855 1:N:0:34
GCTCTTAAAGAGGAGAAAGGTCATGACGGTTGGTGCTTCTAACTTTACTCAGTTCGTTCTCGTCGACAATGGCGGAACTGGCGACGTGACTGTCGCCCCAAGCAACCTGTCTCTTATACACATCTCCGAGCCCACGAGACCGTACTAGAT
+
CBCCCFFFFFFFGGGGGGGGGGHHHHHGGGGGGGGHHHHHHHHHHHHHHHHHHHHGEHHGHGFEGGGGGHHHHGGGGGHHHHGGGGGDHGHHHHGHGGGGGHGGGFHHHHHHHHHHHGHFHHGGHHHGGGGGGHGG@CGDGGGHGHHHGD
@M02034:409:000000000-BFKT7:1:1107:4046:20859 1:N:0:34
AAAGTCGAGGTGCCTAAAGTGGCAACCCAGACTGTTGATCGTGTTGGTGGTGTAGAGCTTCCTGTAGCCGCATGGCGTTCGTACTTAAATATGGAACTAACCATTCCAATTTTCGCTGTCTCTTATACACATCTCCGAGCCCACGAGACC
+
CCCCCFBCCCCCGGGGGGGGGGGHHHHGGHHGHGHHHHHHGHHHHHGGGGEFHHHHHHHHHGHHHGHHGGGFGGHGGGGGGGCGHHHGHHHHHHGHHHGHHHHHHHHHHHHHHHGGGGGHHGHHFHFHFFHHHHFFGB?BFGHGGF??FF
@M02034:409:000000000-BFKT7:1:1107:19746:20859 1:N:0:34
GCTCTTAAAGAGGAGAAAGGTCATGCCTCCTGCTGCTTCTAACTTTACTCAGTTCGTTCTCGTCGACAATGGCGGAACTGGCGACGTGACTGTCGCCCCAAGCAACCTGTCTCTTATACACATCTCCGAGCCCACGAGACCG
+
BBCCCFFFFFFFGGGGGGGGGGGHHHHHHHHHGGHHHGHHHHHHHHHHHFHHHHHGGHHGHFFEGGGGGHGHHGGCGGHHHHGGGGGGHGHHHHGGGGGGGHGFHFHHGGGFFHGHHHFFFHHHHHGGCCCGGEEDCCEDFF
@M02034:409:000000000-BFKT7:1:1107:18019:20863 1:N:0:34
GCTCTTAAAGAGGAGAAAGGTCATGCCTGCTTCTGCTTCTAACTTTACTCAGTTCGTTCTCGTCGACAATGGCGGAACTGGCGACGTGACTGTCGCCCCAAGCAACCTGTCTCTTATACACATCTCCGAGCCCACGAGACCGTACTAGAT
+
BBBBBFFFFFFFGAEGGGGGGGHHFHHHHHHHHHHHGHHGHGHHGHHHFGBFFGHGEFHGHFB1E0EAEHFHHGE0>EGHFHEEGGEDHF4FFF/CFFGE?F/FFFHHFFGGFHGDGDHGHECFGHFG?CCGG/FC>ADGGGCHDE0DFD
@M02034:409:000000000-BFKT7:1:1107:4245:20864 1:N:0:34
AAAGTCGAGGTGCCTAAAGTGGCAACCCAGACTTCGAATCAGGTTGGTGGTGTAGAGCTTCCTGTAGCCGCATGGCGTTCGTACTTAAATATGGAACTAACCATCCAATTTTCGCTGTCTCTTATACACATCTCCGAGCCCACGAGACCG
+
AABABFABBBAAFFGGGFGGDGGHFHHGGFDGHHHGHHHGHHGHHHGGGGEFGFHAGHHHGHGHHHHHHGGGGGHHGEGGGFGHHHGDGHFHGHGFHHHFHHHHHGHHHHHHHGGGGEGHHGHFFDDDFDFGGFDGCCDDGHGGCG/DC@
@M02034:409:000000000-BFKT7:1:1107:20138:20866 1:N:0:34
GCTCTTAAAGAGGAGAAAGGTCATGGGTAGTGGGGCTTCTAACTTTACTCAGTTCGTTCTCGTCGACAATGGCGGAACTGGCGACGTGACTGTCGCCCCAAGCAACCTGTCTCTTATACACATCTCCGAGCCCACGAGACCGTACTAGAT
+
BBBBBFFFFFFFGFGGGGGGGGHHGHGFGGHHHHGGEHGHHHHHHHHFHHFGEGFFEGHFFFFEFAEDEFGHHGE?@EHHGGGEFGGGEFH3FGFCFGGGDFABFCGGHHHHHHHHHHHGHHHHFHHECGCGGGGG<CDFC@<.<ADGHB
@M02034:409:000000000-BFKT7:1:1107:4790:20867 1:N:0:34
GCTCTTAAAGAGGAGAAAGGTCATGGGTAGGCAGGCTTCTAACTTTACTCAGTTCGTTCTCGTCGACAATGGCGGAACTGGCGACGTGACTGTCGCCCCAAGCAACCTGTCTCTTATACACATCTCCGAGCCCACGAGACCGTACTAGAT
+
AAAAA1DFFFFFE1EGGGGGFGGHFHHAFFCHHGGEHHGHGGHHHHHHFE1ABFGFBGHAFFBAE/EEEHEHFCC//>GGBEGEEEEEAFG1F1FEEGGA?</0<BBGFGGHHHHHHHHGHHHGHHHC@CCGGHGCCGFGEGGHGHEHG<
@M02034:409:000000000-BFKT7:1:1107:4182:20868 1:N:0:34
AAAGTCGAGGTGCCTAAAGTGGCAACCCAGACTCCTCATCAGGTTGGTGGTGTAGAGCTTCCTGTAGCCGCATGGCGTTCGTACTTAAATATGGAACTAACCATTCCAATTTTCGCTGTCTCTTATACACATCTCCGAGCCCACGAGACC
+
BBBBBFBBBBABGGGGGGGGGGGHHHHGGGHGHHGGGHDGHHHHHHGGGGEFHHHGGHHHFGGHGFHGHGG?FFHGGEGGGFHHHHHGFGGGHGFGGHGH3BDGHGHFDGHHHHGGGGGHHGGHGHGHFFGHFHHHGCCGGGEG?CG?GF
@M02034:409:000000000-BFKT7:1:1107:21959:20869 1:N:0:34
GCTCTTAAAGAGGAGAAAGGTCATGGTGGTTGGTGCTTCTAACTTTACTCAGCTCGTTCTCGTCGACAATGGCGGAACTGGCGACGTGACTGTCGCCCCAAGCAACCTGTCTCTTATACACATCTCCGAGCCCACGAGACCGTACTAGAT
+
A11>>@@31D1CG1E1A1GGEF1AFHAFGAFFGAFGHHHHHHHHHHHHHHGHFHHEEFHGHFBEFEECEHHHHGGEEFHHHGGGGGEGHGHHHHGGGGGGGHFGHHHHHHHHHHHGHHHHHHHGHFHGCGGGGGGG>CGGGGCHGHHHHD
@M02034:409:000000000-BFKT7:1:1107:23592:20869 1:N:0:34
AAAGTCGAGGTGCCTAAAGTGGCAACCCAGACTGAGTCTAGTGTTGGTGGTGTAGAGCTTCCTGTAGCCGCATGGCGTTCGTACTTAAATATGGAACTAACCATTCCAATTTTCGCTGTCTCTTATACACATCTCCGAGCCCACGAGACC
+
CCCCCFCCCCCCGGGGGGGFGGGHHHHGGHHGHHHHHHHHHHHHHHHGGGEFGHHHHHHHHHHHHFHHHGGGGGHHGFGGGGHHHHHGHHHHHHFHHHHHFHHHHHHHGHHHHEFGGGGGHHHHHHGFHGHHHHHGG?DGGGHGGCGGGF
@M02034:409:000000000-BFKT7:1:1107:19314:20870 1:N:0:34
GCTCTTAAAGAGGAGAAAGGTCATGAATAAGCGTGCTTCTAACTTTACTCAGTTCGTTCTCGTCGACAATGGCGGAACTGGCGACGTGACTGTCGCCCCAAGCAACCTGTCTCTTATACACATCTCCGAGCCCACGAGACCGTACTAGAT
+
BCCCCFFFFFFFGGEGGGGGGGHHHHHHHHHHGGGGGHHHHHHHHHHHHHHHHHHGGHHGHGGGGEFGGHHHHGGGGGHGHHGGGGGGHGHHHHGHGGGGGHGHHHHHHHGHFGHGHHHGH2@FGGHDCCFGGGFF@D?DGC<GFHHFHG
@M02034:409:000000000-BFKT7:1:1107:10629:20871 1:N:0:34
GCTCTTAAAGAGGAGAAAGGTCATGCCTTGTAGGGCTTCTAACTTTACTCAGTTCGTTCTCGTCGACAATGGCGGAACTGGCGACGTGACTGTCGCCCCAAGCAACCTGTCTCTTATACACATCTCCGAGCCCACGAGACCGTACTAGAT
+
BBBBBFFFFFFFGGGGGGGGFGGHHGHHHGHHHHGHHHHHHHGHHHFHHHHHHHHGGHHGHGFEEEGGFHHHHGGGGGHHHFGGFGEGHGHGHHGEFEGAFHGHHHHHHHFHFHHBHHHHFFFGHHFF@CCCCGGG-CGAGGG.EEFGGD
@M02034:409:000000000-BFKT7:1:1107:5417:20872 1:N:0:34
AAAGTCGAGGTGCCTAAAGTGGCAACCCAGACTCCGCCTCAGGTTGGTGGTGTAGAGCTTCCTGTAGCCGCATGGCGTTCGTACTTAAATATGGAACTAACCATTCCAATTTTCGCTGTCTCTTATACACATCTCCGAGCCCACGAGACC
+
CCCCCFCCCCBCGGGGGGGGGGGHHHHGGHHGHGHGGGGGHHGHHFGGGGGFHHHGHHHHHHHHHHHHHGGEFGHHGFGGGGGHHHHHHHGHHGGHHHHHHHHHHHGHHHHHHHGGGGGHHHHHHHHHHHGHHHHFGCCGGGHGGFGGGG
@M02034:409:000000000-BFKT7:1:1107:16149:20873 1:N:0:34
GCTCTTAAAGAGGAGAAAGGTCATGAATTTGCGTGCTTCTAACTTTACTCAGTTCGTTCTCGTCGACAATGGCGGAACTGGCGACGTGACTGTCGCCCCAAGCAACCTGTCTCTTATACACATCTCCGAGCCCACGAGACCGTACTAGAT
+
AAAAA1BFFBFCFEEGGGGCFGFH3FHHGFDGGEGGGHHHGHHHHHGFHHFGBFHGGHHGGGFEGEG?AGGHGGGGGGGH0>E>@EEEGEHGHGGHGGCGGFA0<FHFEGGGHFHG22FDFFFHGHFE</@CFHAC<C<<C@AC?E0<GG
@M02034:409:000000000-BFKT7:1:1107:4201:20877 1:N:0:34
GCTCTTAAAGAGGAGAAAGGTCATGCGTCTTGCTGCTTCTAA
+
BBBBBFFFFFFFGGGGGGGGGGHHFH2EE2A5B553B5FG55
@M02034:409:000000000-BFKT7:1:1107:4038:20877 1:N:0:34
AAAGTCGAGGTGCCTACAGTGGCAACCCAGACTGTTGATCGTGTTGGTGGTGTAGAGCTTCCTGTAGCCGCATGGCGTTCGTACTTAAATATGGAACTAACCATTCCAATTTTCGCTGTCTCTTATACACATCTCCGAGCCCACGAGAC
+
A?AAAFBADBABGGG54BBGGGGFF4AAEFHGGGFGHGHFFFGGHHGEFGACGFH5GFHHFGGGGFFDBEEEEGHGEA/FEGHHHHDF3F@GHH@@@GB33FGFGDBF4FGFHGEEEEEBGBGG4F2B?CBFFH1B/B@CC/FFC/A/D
@M02034:409:000000000-BFKT7:1:1107:22031:20880 1:N:0:34
GCTCTTAAAGAGGAGAAAGGTCATGGATCGTTTTGCTTCTAACTTTACTCAGTTCGTTCTCGTCGACAATGGCGGAACTGGCGACGTGACTGTCGCCCCAAGCAACCTGTCTCTTATACACATCTCCGAGCCCACGAGACCGTACTAGAT
+
CCCCCFFFFFFFGGGGGGGGGGGHHGHHHGGGGGHHHHHHHGHHHHHHHHHHGHHF2FGFHFFEGAAEGHGHHGGEEGHHHHGFGGGGHGHHHHFEFEGGGHGFFFGFAFGHHHHGHHFHHHHGHFGD/CDGEHEF-AAEGGGHGHGFH=
@M02034:409:000000000-BFKT7:1:1107:3525:20884 1:N:0:34
GCTCTTAAAGAGGAGAAAGGTCATGGTGTTTCGTGCTTCTAACTTTACTCAGTTCGTTCTCGTCGACAATGGCGGCAC
+
BBBBBFFFBFFFGGGGGGGGGGGHHH5BAFGFFEAECFG5A535B5A5555B5DDEA31E5FF1E0E1AAGHBEF//>
@M02034:409:000000000-BFKT7:1:1107:5305:20887 1:N:0:34
GCTCTTAAAGAGGAGAAAGGTCATGTTGGATAGGGCTTCTAACTTTACTCAGTTCGTTCTCGTCGAC
+
ABAABFFFDFFFGGEGGGGGDFFAEGHFFFDGHHFAFGG5FGGDAEHDFF5GBFEFABGFDF11E0A
@M02034:409:000000000-BFKT7:1:1107:13549:20889 1:N:0:34
GCTCTTAAAGAGGAGAAAGGTCATGTGTGCTCATGCTTCTAACTTTACTCAGTTCGTTCTCGTCGACAATGGCGGAACTGGCGACGTGACTGTCGCCCCAAGCAACCTGTCTCTTATACACATCTCCGAGCCCACGAGACCGTACTAGAT
+
BBBBBFFFFFFFCFGGFGFFBGFFHHGHHHHHHHHGHHHHHCHHHHHHHHFGHGHFFFGAHFEEGCEGEHGFGGGGGGHGHHGCFGEGHGHEHHGGD?EEFEFFFGFGEHCHHBHGG3B?G2<FF2GGGGGGECGD/ADDEGACFHHHG<
@M02034:409:000000000-BFKT7:1:1107:22032:20902 1:N:0:34
GCTCTTAAAGAGGAGAAAGGTCATGGATCGTTTTGCTTCTAACTTTACTCAGTTCGTTCTCGTCGACAATGGCGGAACTGGCGACGTGACTGTCGCCCCAAGCAACCTGTCTCTTATACACATCTCCGAGCCCACGAGACCGTACTAGAT
+
AAABBFFFFFFFGGEGGGGGFGGHFH454BF42AGGHHHHHHHHHHHHHHHHHHHGGHHGHGFGGAED?GHGHGGGGGHHHHGGGGGGHGHHHGGFGGG?EFAFFFHHGFHHHFHGHGF2GFGHHHHE/A/DGGFG-ADDGG?GGHHHBD
@M02034:409:000000000-BFKT7:1:1107:18500:20904 1:N:0:34
GCTCTTAAAGAGGAGAAAGGTCATGACTGATTCTGCTTCTAACTTTACTCAGTTCGTTCTCGTCGACAATGGCGGAACTGGCGACGTGACTGTCGCCCCAAGCAACCTGTCTCTTATACACATCTCCGAGCCCACGAGACCGTACTAGAT
+
CCCCCFFFFFFFGGGGGGGGGGHHHHHHHHHHHHHHHHHHHHHHHHHHHHHHHHHGGHHGHGFEGEGGGHHHHGGGGGHHHHGCGGGGHGHHHHGHGGGEGHGGHHHHHHHHHHHGHHHHHHHHHHHECGGGGHGGCCDGGGGHGGHHH=
@M02034:409:000000000-BFKT7:1:1107:3165:20906 1:N:0:34
GCTCTTAAAGAGGAGAAAGGTCATGAGTGCTTGTGCTTCTAACTTTACTCAGTTCGTTCTCGTCGACAATGGCGGAACTGGCGACGTGACTGTCGCCCCAAGCAACCTGTCTCTTATACACATCTCCGAGCCCACGAGACCGTACTAGAT
+
BBBBBFFFFFFFGGGGGGGGGGHHFHFGHHFGHGGHHHCHHHHHFHHHHFDFFHGFGHHGGFBAE0EECHFGFEE??/GGHGEGEGGGGFHHG3FAEGEG?CC?GFHHHHHHHHHFHHFBGFHGGFHGGGFGFHGGGGGGFGEHGHFHED
@M02034:409:000000000-BFKT7:1:1107:3588:20907 1:N:0:34
AAAGTCGAGGTGCCTAAAGTGGCAACCCAGACTCAGAAGAATGTTGGTGGTGTAGAGCTTCCTGTAGCCGCATGGCGTTCGTACTTAAATATGGAACTAACCATTCCAATTTTCGCTGTCTCTTATACACATCTCCGAGCCCACGAGACC
+
ABBAADAADBCBGGGGGGGGGGGHHHHGGDGGHGHHHHHHGGHGFHHGGGGFHHHHEHHHHHHHFGHHHEGEFGHHGGGGGGFHGFHHHHHHH3GGFFGCGHGHHGHFHHHHHHGGGGGHGHHHHHGHGHHHHHFHDG/BFEGFC@C//C
@M02034:409:000000000-BFKT7:1:1107:14531:20908 1:N:0:34
AAAGTCGAGGTGCCTAAAGTGGCAACCCAGACTAATAAGCATGTTGGTGGTGTAGAGCTTCCTGTAGCCGCATGGCGTTCGTACTTAAATATGGAACTAACCATTCCAATTTTCGCTGTCTCTTATACACATCTCCGAGCCCACGAGACC
+
AAAAAFAADBAAGGGFGGGGGGGGHHHGGHHGHHHHCHHHGGHGHGGEFGABFGHHHHHFHHHHFHBHHGGAEGHHGGGGGGFFGHHGHHGEHFFDCCBGCCFGFGHFFHFHGHEGGGGGFBHFHHFHBB2FGGGFFCGGGEAGGGCGGE
@M02034:409:000000000-BFKT7:1:1107:26147:20908 1:N:0:34
GCTCTTAAAGAGGAGAAAGGTCATGCCTCGGTCTGCTTCTAACTTTACTCAGTTCGTTCTCGTCGACAATGGCGGAACTGGCGACGTGACTGTCGCCC
+
BBBBBFFFFFFFGGEFGFGGGGGHHBGHH?2E?ECGHFDGGFHHHF5FGH5GBGHFEGFCFF1BEAEGCHHHHGF?/>@FG1E>EEEFHEHEBFFA/E
@M02034:409:000000000-BFKT7:1:1107:17290:20909 1:N:0:34
GCTCTTAAAGAGGAGAAAGGTCATGAGTGGTGGGGCTTCTAACTTTACTCAGTTCGTTCTCGTCGACAATGGCGGAACTGGCGACGTGACTGTCGCCCCAAGCAACCTGTCTCTTATACACATCTCCGAGCCCACGAGACCGTAC
+
ABCCCFFFFFFFGGGGGGGGGGHHHFF5F2D2EFGEGHHHHHHHHHHHHHHHHHHGGHHGHGFGGEEGGHHHHGGGGGHGHHGGGGGGHGHHHHGHGGGDGGG?GFGHHHFHHHHGHHF2GFGHG=GE@CDFGHGC>@.CC-EAA
@M02034:409:000000000-BFKT7:1:1107:5454:20913 1:N:0:34
GCTCTTAAAGAGGAGAAAGGTCATGACTTCTGGTGCTTCTAACTTTACTCAGTTCGTTCTCGTCGACAATGGCGGAACTGGCGACGTGACTGTCGCCCCAAGCAACCTGTCTCTTATACACATCTCCGAGCCCACGAGACCGTACTAGA
+
CCCCCFFFFFFFGGGGGGAGGGHHGHGHBDFGHGHHHHHHHFHHHHHHHHHHHHHGEGHGHGFFGCGEFHHHHGGEGGHHHHGGGGEGHEGGHHGGGGGGGHEHHFHHHHHHHHHHH3HHHHHHGHH/<BCGGHGG/CCDGFDHGGBHH
@M02034:409:000000000-BFKT7:1:1107:3571:20913 1:N:0:34
AAAGTCGAGGTGCCTAAAGTGGCAACCCAGACTCAGAAGAATGTTGGTGGTGTAGAGCTTCCTGTAGCCGCATGGCGTTCGTACTTAAATATGGAACTAACCATTCCAATTTTCGCTGTCTCTTATACACATCTCCGAGCCCACGAGACC
+
BCBBCFCCCCBBGGGGGGGGGGGHHHHGGHHGHHGHCGHGHGHGGHHEGGBFGGHFGHHHHHHHHHHHHGGGEEHGGEEFEEGHHHHFHHGHHHGFHHFGHFFGHHFFFHHHHGGFGGGHHHHHGHHFFGBHGGHEC/CCGGGGGGGGGA
@M02034:409:000000000-BFKT7:1:1107:25321:20916 1:N:0:34
AAAGTCGAGGTGCCTAAAGTGGCAACCCAGACTGATCCTAGGGTTGGTGGTGTAGAGCTTCCTGTAGCCGCATGGCGTTCGTACTTAAATATGGAACTAACCATTCCAATTTTCGCTGTCTTTATACACATCTCCGAGCCCACGAGACCG
+
CCCCCFABBCCCGGGGGGGGGGGHHHHGGGHGHHGHGFHHHHHHGEGGGGGGHHGFFFHHHHHHGHHHHGGEGGHAEFGGGGHHGHHFHHHHHH3FFGHHFGHGHFDFBGHHHH@EGGGHHHHBGFBHHFGHHHHGCGGGGHGGGGFGAC
@M02034:409:000000000-BFKT7:1:1107:6176:20918 1:N:0:34
GCTCTTAAAGAGGAGAAAGGTCATGCAGCCTCGGGCTTCTAACTTTACTCAGTTCGTTCTCGTCGACAATGGCGGAACTGGCGACGTGACTGTCGCCCCAAGCAACCTGTCTCTTATACACATCTCCGAGCCCACGAGACCGTACTAGAT
+
ABCCDFFFFFFFGGGGGGGGGGHHHHHFHHHHGGGGGHHHH5GHHFHHHHFHHHHGGHHGHGGGGEEEEHGHGGGEFGHHFHGGGGGGHGHFHHGGGGGADGGHGHHHFGHHHHHFHFFDGHHHGGFG@CFGGFGF@CDDGD<CEGGHGD
@M02034:409:000000000-BFKT7:1:1107:21115:20920 1:N:0:34
GCTCTTAAAGAGGAGAAAGGTCATGGGGGGTCGGGCTTCTAACTTTACTCAGTTCGTTCTCGTCGACAATGGCGGAACTGGCGACGTGACTGTCGCCCCAAGCAACCTGTCTCTTATACACATCTCCGAGCCCACGAGACCGTACTAGAT
+
CCCCCFFFFFFFGFGGGGGGGGGHHGDGGGGGGGGGGHHHHHHHHHHHHHHHHHHGGHHGHGFGGDFGGHHHHGGGGGHHHGGGGGGGHGHHHHGGGGGDFGGBFGGGGGGGGGGFFFGGGGFFFFFFFFFFFEEF=CDDFFDFFFFFFF
@M02034:409:000000000-BFKT7:1:1107:16190:20921 1:N:0:34
GCTCTTAAAGAGGAGAAAGGTCATGCCGACTTCGGCTTCTAACTTTACTCAGTTCGTTCTCGTCGACAATGGCGGAACTGGCGACGTGACTGTCGCCCCAAGCAACCTGTCTCTTATACACATCTCCGAGCCCACGAGACCGTACTAGAT
+
ABBBBFFFFFFFGGFGGGGGGGHHHHHGGGGGHGGGGGHHHHHHHHHHHHHHHHHGEHHGHGFEGGGGGHFHHGGEGGHHHHGGGGGGHGHHHHGHGGGAGGGFHHHHHHHHHHHHHHHFHFHFHFGDCDGGGHGCCFGGGGGGGHHHF;
@M02034:409:000000000-BFKT7:1:1107:8158:20927 1:N:0:34
GCTCTTAAAGAGGAGAAAGGTCATGGTGGGCTTCTAACTTTACTCAGTTCGTTCTCGTCGA
+
ACCCCFFFFFFFGGGGGGGGGGGHH4BB2AA2AFGGGGDGHHHH5FGAGHFEG2CDFGGGA
@M02034:409:000000000-BFKT7:1:1107:13341:20927 1:N:0:34
AAAGTCGAGGTGCCTAAAGTGGCAACCCAGACTCTTAGTACGGTTGGTGGTGTAGAGCTTCCTGTAGCCGCATGGCGTTCGTACTTAAATATGGAACTAACCATTCCAATTTTCGCTGTCTCTTATACACATCTCCGAGCCCACGAGACC
+
ABBBBFBBBBABGGGGGGGGGGGHHHHGGHHGHHHHHHHHHGGHGGGGGGGFHHHHHHHHHHHHHHHHHGGGGGHHGGGGGGHHHHGHHHHHHHGHHHHGHHHHHGGHHHHHHHGGGGGGHGHHGHGHFHFHGHHFG<?DFGHGGGGGGG
@M02034:409:000000000-BFKT7:1:1107:17338:20927 1:N:0:34
GCTCTTAAAGAGGAGAAAGGTCATGGTGTTTCGTGCTTCTAACTTTACTCAGTTCGTTCTCGTCGACAATGGCGGAACTGGCGACGTGACTGTCGCCCCAAGCAACCTGTCTCTTATACACATCTCCGCGCCCACGAGACCGTACTAG
+
BBCCCFFFFFFFGGGGGGGGGGHHHGGDFEHGFHFFFFHFF5FGFFHHHF5CFFGEFHAFHFFGG0EAFHFHFFG@EEGGFCEEGGGDFFG33FFAEAG//?FHGHEFGDFHHFHBGB22@2FGFFHD/</C?.F<@@<DCC.C.AGF
@M02034:409:000000000-BFKT7:1:1107:16919:20928 1:N:0:34
AAAGTCGAGGTGCCTAAAGTGGCAACCCAGACTACGAAGCAGGTTGGTGGTGTAGAGCTTCCTGTAGCCGCATGGCGTTCGTACTTAAATATGGAACTAACCATTCCAATTTTCGCTGTCTCTTATACACATCTCCGAGCCCACGAGACC
+
BCCCAFCBCCBCGGGGGGGGGGGHHHHGGHHGHHHGGHGGHGHHHHGFFFEFGFHHHHHHFHHHHGHHHGGGGGHHGGGGGGHHHHHHGHHHHHGHHGHHHHHHHHGHHHHHHHGGGGGHHFGHHHHHFHFFHHHHG/BCGGHGGGGGGF
@M02034:409:000000000-BFKT7:1:1107:21134:20929 1:N:0:34
GCTCTTAAAGAGGAGAAAGGTCATGGGGGGTCGGGCTTCTAACTTTACTCAGTTCGTTCTCGTCGACAATGGCGGAACTGGCGACGTGACTGTCGCCCCAAGCAACCTGTCTCTTATACACATCTCCGAGCCCACG
+
AAAAAFBFBF1FG1EGGCGGFGCGHBGG?EEFGE?EGFFHFFGHHGFHHFHFHHFFCGHGHGGCC/C<?FGHHCGA@CGHBGC-ACGFHGEGHHGGGGABBEFFFGAFGGGFFFBFFFBBFBB/FBBA-=@@E-99
@M02034:409:000000000-BFKT7:1:1107:3580:20929 1:N:0:34
AAAGTCGAGGTGCCTAAAGTGGCAACCCAGACTCAGAAGAATGTTGGTGGTGTAGAGCTTCCTGTAGCCGCATGGCGTTCGTACTTAAATATGGAACTAACCATTCCAATTTTCGCTGTCTCTTATACACATCTCCGA
+
AAAAAFBADBAAEGGGAEFGGGAEH4GGGHAEGFBGAGG3FFGHEGHGGGEGGEG5FDFHFBGHHGGDAEEEEFH1EEEEEFFHGHFHHGBGHHE33GBGFGGFHFFFFFGHHHGEFGGFFEFEFGFBBGBCFHB2/<
@M02034:409:000000000-BFKT7:1:1107:18502:20929 1:N:0:34
GCTCTTAAAGAGGAGAAAGGTCATGACTGATTCTGCTTCTAACTTTACTCAGTTCGTTCTCGTCGACAATGGCGGAACTGGCGACGTGACTGTCGCCCCAAGCAACCTGTCTCTTATACACATCTCCGAG
+
BB@BB455DFFC4CEFFGGEGFCHGGHFHCBHHHHHCGFHFHHHHHHGHHBBHHGGGHGEHEFGC0AEEHHFHGCEGCHFHEEEFCEC/CGFGHGG?EC/?/?FG0F20GHH3DFDGHFDF2<<FGF//<
@M02034:409:000000000-BFKT7:1:1107:20879:20930 1:N:0:34
GCTCTTAAAGAGGAGAAAGGTCATGAATCGTCCGGCTTCTAACTTTACTCAGTTCGTTCTCGTCGACAATGGCGGAACTGGCGACGTGACTGTCGCCCCAAGCAACCTGTCTCTTATACACATCTCCGAGCCCACGAGACCGTACTAGAT
+
BBBBBFFFFFFFGFGGGGGGGGHHHHHHHHHHGGGGGGHHHHHHHHHHHHHHHHHGGHHGHGFGGCGGGHGHHGGGGGHHHGGGGGCEHGFHHGGHGGGGDHGHHHHHFGFHFHHGHHF2GHGGHFGF<C@GGCFGADGGGGGHGFHHHG
@M02034:409:000000000-BFKT7:1:1107:22905:20931 1:N:0:34
AAAGTCGAGGTGCCTAAAGTGGCAACCCAGACTCATAATGAGGTTGGTGGTGTAGAGCTTCCTGTAGCCGCATGGCGTTCGTACTTAAATATGGAACTAACCATTCCAATTTTCGCTGTCTCTTATACACATCTCCGAGCCCACGAGACC
+
BCCCBFCCCCBBGGGGEGGFGGGHHHHGGHHGHHHHGHHHGHHGGHGEFGFGHHHHHHHHHHHHHHHGGGGEEGHHGGGGGGHHHHHHHHHHHHGHHHGHHHGHHGGFHHHHHHGGGGGHHHHHHHGHFHHHGHGHDCCGCGEGGGGGGF
@M02034:409:000000000-BFKT7:1:1107:14355:20935 1:N:0:34
GCTCTTAAAGAGGAGAAAGGTCATGCCTCCTTCGGCTTCTAACTTTACTCAGTTCGTTCTCGTCGACAATGGCGGAACTGGCGACGTGACTGTCGCCCC
+
CBCCCFFFFFFFGGGGGGGGGGGHHHH54AGA5F2AFGHHB5A5F555DF53DD5FE31FFFGGG0F?E3BF2FF/>EGF31EEEGE/?/?GE?F/E/E
@M02034:409:000000000-BFKT7:1:1107:19060:20937 1:N:0:34
AAAGTCGAGGTGCCTAAAGTGGCAACCCAGACTCCGGGCGGGGTTGGTGGTGTAGAGCTTCCTGTAGCCGCATGGCGTTCGTACTTAAATATGGAACTAACCATTCCAATTTTCGCTGTCTCTTATACACATCTCCGAGCCCACGAGACC
+
CCCCCFCCCCBBGGGGGGGGGGGHHHHGGHHGHHHGGGGGGGGEEGGFGGEFGHHHHHHHHHHHHHGHHGGGGGHHGGGGGGHHHHHGHHHHHHHHHHGHHHHHHHHHHHHHHHGGGGGHHGHHHHHHGHHHHHHFFGFGGGHGGCGGGG
@M02034:409:000000000-BFKT7:1:1107:13144:20937 1:N:0:34
AAAGTCGAGGTGCCTAAAGTGGCAACCCAGACTGGGGCGGGGGTTGGTGGTGTAGAGCTTCCTGTAGCCGCATGGCGTTCGTACTTAAATATGGAACTAACCATTCCAATTTTCGCTGTCTCTTATACACATCTCCGAGCCCACGAGACC
+
BBB@BFBBDBAAGGGFEGGGGGGHHHHGGHHGHHHHGGGGGGGEEEGAFG/FGHHFHHHHGHFHHFFGHGC<CDHHGCCFGA<GFGGFHHFHHHBGHHBGHHGHHGFHHHHHHGC?AA.0GFHHGHFC0GHHGGFGFCDGGGGGG?DDGG
@M02034:409:000000000-BFKT7:1:1107:24403:20938 1:N:0:34
AAAGTCGAGGTGCCTAAAGTGGCAACCCAGACTTTTCCTCATGTTGGTGGTGTAGAGCTTCCTGTAGCCGCATGGCGTTCGTACTTAAATATGGAACTAACCATTCCAATTTTCGCTGTCTCTTATACACATCTCCGAGCCCACGAGACC
+
CCCCCFCCCCCCGGGGGGGGGGGHHHHGGHHGHHHHHHHHHHHHHHHGGGEFGHHHHHHHHHHHHHHHHGGGGGHHGGGGGGHHHHHHHHHHHHHHGHHHHHGHHHGHHHHHHHGGGGGHHHHHHHGHHHHHGHHFG?FGGFHGGG?EGE
@M02034:409:000000000-BFKT7:1:1107:22641:20939 1:N:0:34
GCTCTTAAAGAGGAGAAAGGTCATGGTGTTTCGTGCTTCTAACTTTACTCAGTTCGTTCTCGTCGACAATGGCGGAACTGGCGACGTGACTGTCGCCCCAAGCAACCTGTCTCTTATACACATCTCCGAGCCCACGAGACCGTACTAGAT
+
BBBBBFFFFFFFGGGGGGGGGGFGHGFFGFHHGHGGGHHHHHHHHHHHHHHHHHHGEHHGHGFEGEFGFHHHHGGGGGHHHHGGGGFGHGHGHHGHGGGGGHGFHHHHHHGHHHHHGHHHHHFGFGGG/DDGGHGG@DGGGC<CAHHHHG
@M02034:409:000000000-BFKT7:1:1107:10861:20945 1:N:0:34
GCTCTTAAAGAGGAGAAAGGTCATGCTGCCGCGGGCTTCTAACTTTACTCAGTTCGTTCTCGTCGACAATGGCGGAACTGGCGACGTGACTGTCGCCCCAAGCAACCTGTCTCTTATACACATCTCCGAGCCCACGAGACCGTCCT
+
BBBBBFFFFFFFGFGGGGGFDGHGFHHGGHFGGGEFGHHHFHGHHHHFHHDGGGFFEHHGFGFEE>EDEHFHHGGFEEHFFHGEGGGCFGHHHHGEDGGGDGFFFCGHHHHHHHHHHHHBHEGHHHHGGGGGGFGFAGGGGGD.:9
@M02034:409:000000000-BFKT7:1:1107:20385:20946 1:N:0:34
AAAGTCGAGGTGCCTAAAGTGGCAACCCAGAGGAAGGGTGGTGTAGAGCTTCCTGTAGCCGCATGGCGTTCGTACTTAAATATGGAACTAACCATTCCAATTTTCGCTGTCTCTTATACCCATCTCCGAGCCCACGAGACCGT
+
DCDDDFBCDDCCGGGGGGGGGGGHHHHGGHGGDH2F?AGE2FGHFHGFHHHBFGGGDEGDEGAEGHFEA@FEG2?BGFF3FEGDF3FFF3FEEDGFG@GHFEFHG@EEEGFHDEEDFBF4??F?D?G<C/?BFCFC/<?AGC<
@M02034:409:000000000-BFKT7:1:1107:7252:20946 1:N:0:34
GCTCTTAAAGAGGAAAAGGTCATGGATCGTATGGCTTCTAACTTTACTCAGTTCGTTCTCGTCGACAATGGCGGAACTGGCGACGTGACTGTCGCCCCAAGCAACCTGTCTCTTATACACATCTCCGAGCCCACGAGACCGTACTAGATC
+
CCCCCFFFFFFFGGGGGFGGGFHHHHHHGHHHHHHHHHHHHHHHHHHHHHHHHHGGHHGHGGEGGGGCHHHFFGEGGHGHHGEFGGG/FHHHHGHGGGGDHEFHHFFGHFHHHHGHHHGGHGGHFHGGGCFGHGGGCDGGGF.<GHHHHF
@M02034:409:000000000-BFKT7:1:1107:9417:20946 1:N:0:34
GCTCTTAAAGAGGAGAAAGGTCATGGTTTCTGCTTCTAACTTTACTCAGTTCGTTCTCGTCGACAATGGCGGAACTGGCGACGTGACTGTCGCCCCAAGCAACCTGTCTCTTATACACATCTCCGAGCCCACGAGACCGTACTAGATCTC
+
BCCCCFFFFFFFGGGGGGGGGGHHHHHHHHHHHHHHHHHHHHHHHHHHHHHHGGHHGHGGGGEFGEGHHGGGGGGHHHGGGGGGGEEHHHHGHGGGGEHEFGHHHHHHHHHHGHHHHHHHFGHHGCGGGGHGG/A.EGGGHGHBGHHEHH
@M02034:409:000000000-BFKT7:1:1107:5922:20947 1:N:0:34
AAAGTCGAGGTGCCTAAAGTGGCAACCCAGACTCAGAGTACGGTTGGTGGTGTAGAGCTTCCTGTAGCCGCATGGCGTTCGTACTTAAATATGGAACTAACCATTCCAATTTTCGCTGTCTCTTATACACATCTCCG
+
>3AA>D3A32>4BFGFCGGGGGGHHHGGFHDGHHHCHHHHHGGGGGGGGGGGHHGHHGHEGGGGHGGGHGF>AEFGGGGEAFHHHHGHHGHHHEFFGHEFCFFGGFFGBFHHHBEEEEAFDFHGFFEFFGFHHGF2C
@M02034:409:000000000-BFKT7:1:1107:13859:20948 1:N:0:34
AAAGTCGAGGTGCCTAAAGTGGCAACCCAGACTATTGATGCGGTTGGTGGTGTAGAGCTTCCTGTAGCCGCATGGCGTTCGTACTTAAATATGGAACTAACCATTCCAATTTTCGCTGTCTCTTATACACATCTCCGAGCCCACGAGACC
+
CCDDDFBCCCDDGGGGGGGGGGGHHHHGGHHGHHHHHHHHHGGGGGGGGGEFHHHHHHHHHHHHHHHHHGGGGGHHGGGGGGHHHHHHHHHHHHFHHHGHHHHHHHHHHHHHHGGGGGGGHGHHFHHHHHHHHHHHGFCCGGHGGGGFGG
@M02034:409:000000000-BFKT7:1:1107:22922:20949 1:N:0:34
AAAGTCGAGGTGCCTAAAGTGGCAACCCAGACTGCGTATACGGTTGGTGGTGTAGAGCTTCCTGTAGCCGCATGGCGTTCGTACTTAAATATGGAACTAACCATTCCAATTTTCGCTGTCTCTTATACACATCTCCGAGCCCACGAGACC
+
BCCCCFCCCCCCGGGGGGGGGGGHHHHGGHHGHHHGGGGHHHGHGGGGFGGGHHHHHHHHHHHHHHHHHGGFEGHHGGGGGGHHHHHHGHHHHGEHHHHHHHHHHHHHFGHHHHGGGGGHHHHHHHHHGHFHHHHDECCGGGHGGGGGGE
@M02034:409:000000000-BFKT7:1:1107:12287:20952 1:N:0:34
AAAGTCGAGGTGCCTAAAGTGGCAACCCAGACTGAGAATAAGGTTGGTGGTGTAGAGCTTCCTGTAGCCGCATGGCGTTCGTACTTAAATATGGAACTAACCATTCCAATTTTCGCTGTCTCTTATACACATCTCCGAGCCCACGAGACC
+
BBBBBFBBBBABGGGGGGGGGGGHHHHGGFHDGHFHHHGHHFFGHGGEFEBBFFHHHHEHHHHGHHHHHGF@EGHHGEGGGFHFEGFFHHEHHGBGFHHHHFHGGFFGHHHHHFEGGGEHEHHH4GFHHHHFHHF2E?CCGGHFC?DDGF
@M02034:409:000000000-BFKT7:1:1107:26497:20956 1:N:0:34
GCTCTTAAAGAGGAGAAAGGTCATGGCTCTTCCGGCTTCTAACTTTACTCAGTTCGTTCTCGTCGACAATGGCGGAACTGGCGACGTGACTGTCGCCCCAAGCAACCTGTCTCTTATACACATCTCCGAGCCCACGAGACCGTACTAGAT
+
BBBBBFFDFFFFGCEAGFGGDGGGHHHHHHHHHGGGGGGHHHHHHHHGFHGHHHHGEHHGHGGGGGGGGHHHGGGGFGHEHEGFEF/EFEHHHHGGGDCD<GEHCGGHGHBFBGGFHGH>F<FCGDGG?DGFGAFD->.ACCEHA<0DDG
@M02034:409:000000000-BFKT7:1:1107:11562:20959 1:N:0:34
GCTCTTAAAGAGGAGAAAGGTCATGCCTATTAAGGCTTCTAACTTTACTCAGTTCGTTCTCGTCGACAATGGCGGAACTGGCGACGTGACTGTCGCCCCAAGCAACCTGTCTCTTATACACATCTCCGAGCCCACGAGACCGTACTAGAT
+
ABCCCFFFFFFFGGGGGGGGGGHHHHHHHHHHHHHHHHHHHHHHHHHHHHFHHHHGGHHGHGFGGEEFGHHHHGGGGGHHHHGGGGGGHGHGHHGHGGGFGHGHHHHHGHHHHHHHHHH>FFFGHHHGBFGGGAFFADFGGGDHGHHGBD
@M02034:409:000000000-BFKT7:1:1107:24005:20959 1:N:0:34
AAAGTCGAGGTGCCTAAAGTGGCAACCCAGACTGATAATAAGGTTGGTGGTGTAGAGCTTCCTGTAGCCGCATGGCGTTCGTACTTAAATATGGAACTAACCATTCCAATTTTCGCTGTCTCTTATACACATCTCCGAGCCCACGAGACC
+
CCCCCFBBBCABGGGGGGGGGGGHHHHGGHHGHHHHHHHHHHHHGHGGGGGFHHHHHHHHHHHHHHHHHGGGGGHHGGGGGGHHHHHHHHHHHHHHHHHGHHHHHHHHHHHHHHGGGGGHHHHHHHHHHHGHHHHHGGGGGGHGGCGGGF
@M02034:409:000000000-BFKT7:1:1107:5908:20960 1:N:0:34
AAAGTCGAGGTGCCTAAAGTGGCAACCCAGACTCAGAGTACGGTTGGTGGTGTAGAGCTTCCTGTAGCCGCATGGCGTTCGTACTTAAATATGGAACTAACCATTCCAATTTTCGCTGTCTCTTATACACATCTCCGAG
+
BBBBAFAAD>AAFGGF4FGGFGFHHDFGGHHGHHHGGHHHHGGHGGEAFGEFGDGDGHHHFFHFHGHFHE?>EEHHGGGGGG2GHGGGGHHHGHFDGGFFFHFGHDGFGGGHHFFGGGGHHGHHB3?GFFF2CGFGG/>
@M02034:409:000000000-BFKT7:1:1107:14431:20961 1:N:0:34
GCTCTTAAAGAGGAGAAAGGTCATGGTGGGGGCTTCTAACTTTACTCAGTTCGTTCTCGTCGACAATGGCGGAACTGGCGACGTGACTGTCGCCCCAAGCAACCTGTCTCTTATACACATCTCCGAGCCCACGAGACCGTACTAGATCTC
+
BBCCCFFFFFFFGGGGGGGGGGHHHHHHGGGGGGHHHHGHHHHHHHHHHHHHGGHHGHGGGGFGGEHHHFGGGGGHHHGGCGGGGFGFHGHGHGGGGGHGGHGHHHHHHHHHHHHHHHHHHHHHF>CFFFHGG@CDDGGGHGHHHFHHHH
@M02034:409:000000000-BFKT7:1:1107:8029:20962 1:N:0:34
AAAGTCGAGGTGCCTAAAGTGGCAACCCAGACTAATGATAAGGTTGGTGGTGTAGAGCTTCCTGTAGCCGCATGGCGTTCGTACTTAAATATGGAACTAACCATTCCAATTTTCGCTGTCTCTTATACACATCTCCGAGCCCACGAGACC
+
CCCCCFCCCCBCGGGGGGGGGGGHHHHGDHHGHHHHHHHHHHHHHHGGGGEFGHHHHHHHHHHHHHHGHGGFGGHHGGGGGGHHHHHGHHHHHHFHGHHHHHHHHHGHFHHHHHGGGGGHHGHHHHHHFFGHGHHGGBDCGGHGGGGGGE
@M02034:409:000000000-BFKT7:1:1107:18317:20963 1:N:0:34
GCTCTTAAAGAGGAGAAAGGTCATGGGTGTGGGGGCTTCTAACTTTACTCAGTTCGTTCTCGTCGACAATGGCGGAACTGGCGACGTGACTGTCGCCCCAAGCAACCTGTCTCTTATACACATCTCCGAGCCCACGAGACCGTACTAGAT
+
BBBBBFFFFFFFGGFCFGGABGFFHHGGFEGGGGGGGHHHHHHHHHHHHHHHHHHGGHHGHFFEGEGFCHHHHGGFGGHHHEGGGG?FHGHHHHGGDGGCDFECGGHHEGHHHHHHHHHGFHHFHHEDCGGGGGEGDFGFGGFHCHFHFC
@M02034:409:000000000-BFKT7:1:1107:20848:20965 1:N:0:34
GCTCCTAAAGAGGAGAAAGGTCATGTTTAGGCGTGCTTCTAACTTTACTCAGTTCGTTCTCGTCGACAATGGCGGAACTGGCGACGTGACTGTCGCCCCAAGCAACCTGTCTCTTATACACATCTCCGAGCCCACGAGACCGTACTAGCT
+
BBBBBFFFFFFFGFE4GGGGBGFGHHGHBBG4EEEGGGGHHHHGHHHGHHHHHHHFEGHGHFFGFAEG?GGHFGFEGGBGGHGFCFEEHFHHHHGGDEGGDAC2BBFGHHFHGFHFHHHB@DCGHFHAACDGEEEDCCDGGGDA.CGFCD
@M02034:409:000000000-BFKT7:1:1107:8729:20968 1:N:0:34
AAAGTCGAGGTGCCTAAAGTGGCAACCCAGACTCCGTCGGGGGTTGGTGGTGTAGAGCTTCCTGTAGCCGCATGGCGTTCGTACTTAAATATGGAACTAACCATTCCAATTTTCGCTGTCTCTTATACACATCTCCGAGCCCACGAGACC
+
CCCCCFBCCCCCGGGG4FGGGGGHHHHGGHGGHHHGFHGGGGGGGGGGGGGGHHHHHHHHHHHHHHHHHGGGGGHHGGGGGGGHHHHGHHHHHHHHGHHHHHHHHGHHHHHHHHGGGGGGHFHHHHHHHHFHHHGHG@DCGGHGGGFGGG
@M02034:409:000000000-BFKT7:1:1107:7779:20979 1:N:0:34
GCTCTTAAAGAGGAGAAAGGTCATGGGTTTTCGTGCTTCTAACTTTACTCAGTTCGTTCTCGTCGACAATGGCGGAACTGGCGACGTGACTGTCGCCCCAAGCAACCTGTCTCTTATACACATCTCCGAGCCCACGAGACCGTAC
+
ABBBBFFFFFFFGGGGGGGGGGHHHFEGG?F52FFGGHHHHHHHHHHHHHHHHHHGGHHGHGGGGEEGGHHHHGGGGGHHHHGGGGGGHGHEHHGHGGGGGHGHFHHHFGFHHHHHHHHFHHHHHHGFA?@GGFGG-AAE.-<G?
@M02034:409:000000000-BFKT7:1:1107:24341:20988 1:N:0:34
AAAGTCGAGGTGCCTAAAGTGGCAACCCAGACTCATCCTGCTGTTGGTGGTGTAGAGCTTCCTGTAGCCGCATGGCGTTCGTACTTAAATATGGAACTAACCATTCCAATTTTCGCTGTCTCTTATACACATCTCCGAGCCCACGAGACC
+
BBAABFBBBBBBGGGGGGGGGGGHGHHGGHHGGHHHHHHGHHHEFGHGGGEFEGHFHHHHFHHHFEEDGEGGFGHGGFGGGGGFFHFEFGHHGFBDGHHHHHGHHGHHFHHHHHGGGGGGFHHFHHGGFHGHHHHGG/CGCGHGCCGDGG
@M02034:409:000000000-BFKT7:1:1107:24877:20991 1:N:0:34
AAAGTCGAGGTGCCTAAAGTGGCAACCCAGACTCATGATAGTGTTGGTGGTGTAGAGCTTCCTGTAGCCGCATGGCGTTCGTACTTAAATATGGAACTAACCATTCCAATTTTCGCTGTCTCTTATCACATTTTC
+
CCCCBFCBCCCCGGGGGGGGGGFHHHHGGHHGHHH55D5DG5DFFHHGGGFGHHHGHGHHHHHHHHHHGGGGGGHHGGGGGGHHHHHHHHHHHHHHGHFHHHHHHHGHFHHHHHGGGGGHHHHHF434B333?3D
@M02034:409:000000000-BFKT7:1:1107:7416:20994 1:N:0:34
GCTCTTAAAGAGGAGAAAGGTCATGGTGGGTCGGGCTTCTAACTTTACTCAGTTCGTTCTCGTCGACAATGGCGGAACTGGCGACGTGACTGTCGCCCCAAGCAACCTGTCTCTTATACACATCTCCGAGCCCACGAGACCGTACTAGAT
+
BBBBBFFFFFFFCGEG4GGGFGHHHGBGFGGHGGGGGHHHHHGHHHHHHHEGFHHFEHHGHGFDGFGCEHHHHGG@CGGHHGG?EEGGGEHEGHGGFGG/AGGBGHHHHHBGHHHEHDHGHBFHHHGGCF@GACFD<CDDGGDGGHGHGG
@M02034:409:000000000-BFKT7:1:1107:17108:20995 1:N:0:34
AAAGTCGAGGTGCCTAAAGTGGCAACCCAGACTCAGCAGACTGTTGGTGGTGTAGAGCTTCCTGTAGCCGCATGGCGTTCGTACTTAAATATGGAACTAACCATTCCAATTTTCGCTGTCTCTTATACACATCTCCGAGCCCACGAGACC
+
ACCCAFAABCAAGGGGGGGGGGGHHHHGGHHGHHHHHGHHHHHGHHHEFGFGHHHHHHHHHHHHHHHHHGGCGGHHGGGGGGHHHHHHHHHHHHHHGHHHHHHHHHGGHHHHHFFGGGGHHHHHHHHHHHHHHHHHGFGGGGHGGGGGGG
@M02034:409:000000000-BFKT7:1:1107:5206:20996 1:N:0:34
GCTCTTAAAGAGGAGAAAGGTCATGGTGGTGAGGGCTTCTAACTTTACTCAGTTCGTTCTCGTCGACAATGGCGGAACTGGCGACGTGACTGTCGCCCCAAGCAACCTGTCTCTTATACACATCTCCGAGCCCACGAGACCGTACTAGAT
+
ABBBBFFFFFFFGGGGGGGGGGHHHHGHGGGHHHGGGHHHHHHHHHHHHHFHGGHGEGHGHFFEGEEGGHHHHGGCGGHHHHGGGGGGHGHHHHGHGGGGGHGGGGHHEGGHHHHHHHGHHHHHHHHGADGGGHFFDGGGGGDHGHHEF<
@M02034:409:000000000-BFKT7:1:1107:6592:21002 1:N:0:34
AAAGTCGAGGTGCCTAAAGTGGCAACCCAGACTAATACGAAGGTTGGTGGTGTAGAGCTTCCTGTAGCCGCATGGCGTTCGTACTTAAATATGGAACTAACCATTCCAATTTTCGCTGTCTCTTATACACATTCC
+
>>A@AD3A?DA?FAGFEG4FGGFCGHHGGEFAGHHHHHHGAEGFGF2EFEACGGHFFHGHHHHHHHHGHGGGGGAEEDEGGGGHFHFFFHEFH3GGGG3CFGGHFH4BFHEFGEEEGAEHHFHFHHEH2G1GHFF
@M02034:409:000000000-BFKT7:1:1107:3953:21003 1:N:0:34
GCTCTTAAAGAGGAGAAAGGTCATGACTCATCCGGCTTCTAACTTTACTCAGTTCGTTCTCGTCGACAATGGCGGAACTGGCGACGTGACTGTCGCCCCAAGCAACCTGTCTCTTATACACATCTCCGAGCCCACGAGACCGTACTAGAT
+
CBCCCFFFFFFFGGGGGGGGDGHHHHHHHHHDGGGGEGHGFHGHHHHHHHFGEGGFGHHGGFFEGEFGFHFHHFGEGGHHHFFFGCGGEFGHHFFGFFF/ACFCFGHFFHGHFHH@F2FFHHHFHDHCADCGG.F@-CDDE?.CDHGHB=
@M02034:409:000000000-BFKT7:1:1107:16789:21004 1:N:0:34
AAAGTCGAGGTGCCTAAAGTGGCAACCCAGACTACTCCTCAGGTTGGTGGTGTAGAGCTTCCTGTAGCCGCATGGCGTTCGTACTTAAATATGGAACTAACCATTCCAATTTTCGCTGTCTCTTATACACATCTCCGAGCCCACGAGACC
+
CCCCCFCCCCBCGGGGGGGGGGGHHHHGGHHGHHHHHHHHGFHHHHGEFDEFEFHFHHHGFHHHHHGEFGGCGGHECEFGGFFEHGHFHHHGHH3DGHHHFADFBGFGGHFHHHEGGGEFHHHHFHDHHHHCGHHHG@GGCGHGGGGGGC
@M02034:409:000000000-BFKT7:1:1107:22456:21005 1:N:0:34
GCTCTTAAAGAGGAGAAAGGTCATGACTGTTGGTGCTTCTAA
+
CCCCCFFFFFFFGGFGGGGGFGGHH5GH5G544E233DDG55
@M02034:409:000000000-BFKT7:1:1107:24739:21009 1:N:0:34
GCTCTTAAAGAGGAGAAAGGTCATGATTACGCGTGCTTCTAACTTTACTCAGTTCGTTCTCGTCGACAATGGCGGAACTGGCGACGTGACTGTCGCCCCAAGCAACCTGTCTCTTATACACATCTCCGAGCCCACGAGACCGTACTAGAT
+
BCCCCFFFFFFFGGGGGGGGGGHHH5AGHHFFEGGEGHHHHHHHHHHHHHGHHHHGGHHGHGFFGGGGGHHHHGGGGGHHHHGGGGGGHGHHHHGGGGG/DHGHHHHGHHHHHHHHHHHHHFGHHHHGCGGGG.FC@DEGFGEHGHFF0:
@M02034:409:000000000-BFKT7:1:1107:25734:21010 1:N:0:34
GCTCTTAAAGAGGAGAAAGGTCATGGGTGGGAGGGCTTCTAACTTTACTCAGTTCGTTCTCGTCGACAATGGCGGAACTGGCGACGTGACTGTCGCCCCAAGCAACTGTCTCTTATACACATCTCCGAGCCCACGAGACCGTACTAGAT
+
CCCCCFFFFFFFGGGGGGGGGGGHHGHGGGGHGGGGHHHHHHHHHHHHHHGHHHHGFHHGHGGGGEEEGHHHGGGEFGHHHHGGGGGGHGHFHHGGGGGDDHGHHHGHFGFFGHHHHHHGFGFEFFG?@CCGHGCCD.EGGGHGHEHFF
@M02034:409:000000000-BFKT7:1:1107:20531:21011 1:N:0:34
AAAGTCGAGGTGCCTAAAGTGGCAACCCAGACTAATAATGTTGTTGGTGGTGTAGAGCTTCCTGTAGCCGCATGGCGTTCGTACTTAAATATGGAACTAACCATTCCAATTTTCGCTGTCTCTTATACACATCTCCGAGCCCACGAGACC
+
BBBBBFBBBBABGGGGGGGGGGGHHHHGFHHGHHHHHHHHHGHHHHHGGGEFGHHFHGHHHGHHHHHHHGGGGGHHGGGGGEGHHHHHHHHHHGFHHHHHHHHHHHGGHHHHHHGGGGFHHHHHHHHHGHGHGHEGGGGGGGHGGGGGCF
@M02034:409:000000000-BFKT7:1:1107:4294:21012 1:N:0:34
GCTCTTAAAGAGGAGAAAGGTCATGTCGGTTGGTGCTTCTAACTTTACTCAGTTCGTTCTCGTCGACAATGGCGGAACTGGCGACGTGACTGTCGCCCCAAGCAACCTGTCTCTTATACACATCTCCGAGCCCACGAGACCGTACTAGAT
+
ABBBBFFFFFFFGGGGAGGGGGHHHHHHGGGGGEGHHHHHHHGHHHHHHHHHHHHGGGHGHGGFGEEEGHHHGGGEEGHHGGGCGEEAEAGHHHGHGGGDDFAFBFGFAGBHDFH2HGHGFHH2FBDA@</CC.F@-A.CGFA.<CGHHF
@M02034:409:000000000-BFKT7:1:1107:17470:21014 1:N:0:34
AAAGTCGAGGTGCCTAAAGTGGCAACCCAGACTAAGAATAATGTTGGTGGTGTAGAGCTTCCTGTAGCCGCATGGCGTTCGTACTTAAATATGGAACTAACCATTCCAATTTTCGCTGTCTCTTATACACATCTCCGAGCCCACGAGACC
+
A3AABFBBBBBBGGGGFGGGGGGHHHHGGHHGHHFHGHHHHGHGHHHGGGEGHHHHHHHHHHHHHGHGHGGFGGHHGGGGGGHHHHHHHHHHHHHHHHHGHHHHHHFHHHHHHHGGGGGHHGHHHHHHFFFHHHHHG?CCGGHGGGGGGG
@M02034:409:000000000-BFKT7:1:1107:6735:21016 1:N:0:34
AAAGTCGAGGTGCCTAAAGTGGCAACCCAGACTAGTCAGGCTGTTGGTGGTGTAGAGCTTCCTGTAGCCGCATGGCGTTCGTACTTAAATATGGAAATAACCATTCCAATTTTCGCTGTCTCTTATACACATCTCCGAGCCCACGAGACC
+
CCCCCFCCCCCCGGGGGGGGGGGHHHHGGHHGHD3G5G523BFGGHGGFGEFHHHHHHHHHGHHHHHHHGGGGGHHGGGGGGHHHHHHHHHHBFHHHGHHGHGHHHGFHHHHHHGGGGGHHGHHHHFHFHGHFHFHDB?FGGFGGGGGGA
@M02034:409:000000000-BFKT7:1:1107:10328:21018 1:N:0:34
GCTCTTAAAGAGGAGAAAGGTCATGGTGGTGGGGGCTTCTAACTTTACTCAGTTCGTTCTCGTCGACAATGGCGGAACTGGCGACGTGACTGTCGCCCCAAGCAACCTGTCTCTTATACACATCTCCGAGCCCACGAGACCGTACTAGAT
+
BCCCCFFFFFFFGGGGGGGGGGHHHHGHGGGGGGGEGHHHHHHHHHHHHHGHHHHGGHHGHGGGGEGGGHHHHGGGGGHFHHGGGGGEHGHHHHGHGGGDFHGGHHHHFGFGFHH1GHHGHHFCFHFFCG@FGHGGCCDDGGGGGHHGCG
@M02034:409:000000000-BFKT7:1:1107:6584:21018 1:N:0:34
AAAGTCGAGGTGCCTAAAGTGGCAACCCAGACTAATACGAAGGTTGGTGGTGTAGAGCTTCCTGTAGCCGCATGGCGTTCGTACTTAAATATGGAACTAACCATTCCAATTTTCGCTGTCTCTTATACACATTCCGAGCCCACGAGACCG
+
CCCCCFCCCCBBGGGGGGGGGGGHHHHGGHHGHHHHHHHGGEGFGHGGFGEFGHHHHGHHHHHHHHHHHGGGGGHHGGGGGGHHHHHHHHHHHHHHHHHHHHGHHHHHHHHHHGGGGGFHHGHHHHGHGGHHHGHH?CFGGHGGGGGGGG
@M02034:409:000000000-BFKT7:1:1107:26796:21022 1:N:0:34
GCTCTTAAAAGAGGAGAAAGGTCATGTGTGGTAGGGCTTCTAACTTTACTCAGTTCGTTCTCGTCGACAATGGCGGAACTGGCGACGTGACTGTCGCCCCAAGCAACCTGTCTCTTATACACATCTCCGAGCCCACGA
+
>A1AABF3D1DAGAF1AFEGGGGHHHF3DGAGGHFGGHHHHDHHGHHGHHGFFAGFFEHFFHGGEEEEGAAFFFEGCE?FHHGE?EGEGEGGHGHFHEEG/EF/FFGAGFHBG>G2@B@G2@1@FGHHG/<@C//?C<
@M02034:409:000000000-BFKT7:1:1107:4145:21022 1:N:0:34
GCTCTTAAAGAGGAGAAAGGTCATGGTTCGGGGTGCTTCTAACTTTACTCAGTTCGTTCTCGTCGACAATGGCGGAACTGGCGACGTGACTGTCGCCCCAAGCAACCTGTCTCTTATACACATCTCCGAGCCCACGAGACCGTACTAGAT
+
CCCCCFFFBFFFGGGGGGGGGGHHHHGHHGGGGGGGHHHHHHHHHHHHHHGHHHHGGHHGGGFGGEGGGHHHHGGGGGHHHHGGGGGGHGHHHHGEFGGDGHGGHFHHHHGHHHHHHFHGHHFGHGHGCGGGGHGFCFGDGGFHGHHHBC
@M02034:409:000000000-BFKT7:1:1107:19238:21023 1:N:0:34
AAAGTCGAGGTGCCTAAAGTGGCAACCCAGACTAATCAGAAGGTTGGTGGTGTAGAGCTTCCTGTAGCCGCATGGCGTTCGTACTTAAATATGGAACTAACCATTCCAATTTTCGCTGTCTCTTATACACATCTCCGAGCCCACGAGACC
+
BCBBAFCCCCCBGGGGGGGGGGGHHHHGGHGGHHHHHHHHGHHEFHGGGGGGHHHHHHHHHHHHHHHHHGGFGGHHGGGGGGHHHHHHHHHHHHHHHHHHHHHHHHHHHGHHHFEGGGGGHHHHHHHHHHHHHHHHGCGGGGHGFGGGGG
@M02034:409:000000000-BFKT7:1:1107:22178:21025 1:N:0:34
AAAGTCGAGGTGCCTAAAGTGGCAACCCAGACTCATCCGACGGTTGGTGGTGTAGAGCTTCCTGTAGCCGCATGGCGTTCGTACTTAAATATGGAACTAACCATTCCGATTTTCGCTGTCTCTTATACACATCTCCGAGCCCACGAGACC
+
BCCCCFCCCCCCGGGGGGGGGGGHHHHGGHHGHHHHHHGGGGGGGGGFFGEFHHHHHHHHHHHHHHHHHGGGGGHHGEGGGGGHHHHHHHHHHHHHGHGHHHHHHHHFEGGGHHFGGGGFHHHHHHHFGGFHHHHGGCGGGGHGGGGGGG
@M02034:409:000000000-BFKT7:1:1107:7301:21025 1:N:0:34
GCTCTTAAAGAGGAGAAAGGTCATGTGGGGTAAGGCTTCTAACTTTACTCAGTTCGTTCTCGTCGACAATGGCGGAACTGGCGACGTGACTGTCGCCCCAAGCAACCTGTCTCTTATACACATCTCCGAGCCCACGAGACCGTACTAGAT
+
CCCCCFFFFFFFGGFGGGGGFGHHHGHH?EGGFFHHHHHHHHHHHHHHHHHHGHGFEHHGHGFGGEFGGHHHHGGGFGHHHGGGGGGGHGHHHHGHGGGGGGGGGGGHHHHHHHHGHHHHHHGFHFFECFCGGCGDCGFDEFAHDHHBG=
@M02034:409:000000000-BFKT7:1:1107:16373:21028 1:N:0:34
AAAGTCGAGGTGCCTAAAGTGGCAACCCAGACTAATAATAAGGTTGGTGGTGTAGAGCTTCCTGTAGCCGCATGGCGTTCGTACTTAAATATGGAACTAACCATTCCAATTTTCGCTGTCTCTTATACACATCTCCGAGCCCACGAGACC
+
CCDDBFCCCCABGGGGGGGGGGGHHHHGGHHGHHHHHHHHHHHHHHGFGGEFGHHHHHHHHHHHHHHHHGGGGGHHGGGGGGHHHHHHHHHHHHHHHHHHHHHHHHGHHHHHHHGGGGFHHHHHHHHHGHHHHHHHGGGGGGGGGGGGGG
@M02034:409:000000000-BFKT7:1:1107:6801:21028 1:N:0:34
GCTCTTAAAGAGGAGAAAGGTCATGGAGAGGTTGGCTTCTAACTTTACTCAGTTCGTTCTCGTCGACAATGGCGGAACTGGCGACGTGACTGTCGCCCCAAGCAACCTGTCTCTTATACACATCTCCGAGCCCACGAGACCGTACTAGA
+
CCCCCFFFFFFFGFEAGGGFFGFHHB4B4A244BEFHHHHHHHHHHHHHHHHHHHGGHHGHGFGGGGGGHHFHGGGGGHHHHGGGGGGHGGHHHGHDFCFCFGHHHHHHGHHFHHFF222@GGHHHH?@CDGEHFG@FGGEC.<<.0GG
@M02034:409:000000000-BFKT7:1:1107:23450:21029 1:N:0:34
GCTCTTAAAGAGGAGAAAGGTCATGGTGGGGGGGGCTTCTAACTTTACTCAGTTCGTTCTCGTCGACAATGGCGGAACTGGCGACGTGACTGTCGCCCCAAGCAACCTGTCTCTTATACACATCTCCGAGCCCAC
+
ABBBBFFFFFFFEGEGGGGGGGFF5BFFEGGGGCFFFFFFFFFFFFFFFFEFFFFFDFFFFFEFFFFABFBFFFFDA@FFF.BBAFFFEEFBFFEFDDAFFEF.BFFFEFFF/99BFBBB//;;BBF.@@AFE9A
@M02034:409:000000000-BFKT7:1:1107:18524:21034 1:N:0:34
GCTCTTAAAGAGGAGAAAGGTCATGACTAATCGGGCTTCTAACTTTACTCAGTTCGTTCTCGTCGACAATGGCGGAACTGGCGACGTGACTGTCGCCCCAAGCAACCTGTCTCTTATACACATCTCCGAGCCCACGAGACCGTACTAGAT
+
ABBBBFFFFFFFGGEGFGGGGGGHHFHHHHHHGGGGGHHHHHHHHHFHHHGFGHHGEGHGHGFEEAEEFHHHHGGEFGHHFHEFGGEGHGHHHHGEGGGADGGBFFFHHHHHHHHHHHHHHHHHHHFDADGGGAFG@DEGECGHGGE0GH
@M02034:409:000000000-BFKT7:1:1107:18965:21036 1:N:0:34
AAAGTCGAGGTGCCTAAAGTGGCAACCCAGACTCCTGGGAAGGTTGGTGGTGTAGAGCTTCCTGTAGCCGCATGGCGTTCGTACTTAAATATGGAACTAACCATTCCAATTTTCGCTGTCTCTTATACACATCTCCGAGCCCACGAGACC
+
CCCCCFBBCCCCGGGGGGGGGGGHHHHGGHHGHHHHHGGCGFGFGHGAFDEGHHGGFGHHFHHFHDHFFGGEGGHFGEGGGGBCGGHFGFHFGEFGFHGHGFEFG?FEFHHHHFEGGGAE?FHHHH3DFHFFFGGGG?@?CFHGC//CAC
@M02034:409:000000000-BFKT7:1:1107:25072:21050 1:N:0:34
AAAGTCGAGGTGCCTAAAGTGGCAACCCAGACTTCGCATACGGTTGGTGGTGTAGAGCTTCCTGTAGCCGCATGGCGTTCGTACTTAAATATGGAACTAACCATTCCAATTTTCGCTGTCTCTTATACACATCTCCGAGCCCACGAGACC
+
>1>>AFAADDAAFGGGGFGGF1FCCHHA0FGFFF1B0EAE1B/AA//FCC//BDHFEGHG1GHFHGFFHEGGEGHHGGGGCGBFFHHG1FB@EBGFFHF>FGHHHHHHDEFGHHGCGGGGHFHHBGGFGHBFBFHFGBCCCEAFCCG/AF
@M02034:409:000000000-BFKT7:1:1107:17476:21051 1:N:0:34
GCTCTTAAAGAGGAGAAAGGTCATGGTGAATGGTGCTTCTAACTTTACTCAGTTCGTTCTCGTCGACAATGGCGGAACTGGCGACGTGACTGTCGCCCCAAGCAACCTGTCTCTTATACACATCTCCGAGCCCACGAGACCGTACTAGAT
+
BBBBBFFFFFDFGGGGGGEGGGHHHCFGHGHHHBFFHHGGGHHHHHHHFHGGGGHGAGGGGEBEE0AEFGHHGGGCGGHGHHGGGGCGHGHHHHGGDGEFFHF2GHHEHFHF3FGFGHGFHHHHGFF?//<CGAC@/DCAFDCCFHGHBG
@M02034:409:000000000-BFKT7:1:1107:17451:21052 1:N:0:34
GCTCTTAAAGAGGAGAAAGGTCATGGTGAATGGTGCTTCTAACTTTACTCAGTTCGTTCTCGTCGACAATGGCGGAACTAGCGACGTGACTGTCGCCCCAAGCAACCTGTCTCTTATACACATCTCCG
+
3>AA?FBDFFFFCGGCCEGFAFBGFGFGFHGBFHDBFGGHHDGHB5GGFF5EFFDFGH2FHGFGG0E10FFAFEGEE?G3BGE/EGGGFEHDGFFEFE?EAGGBGHHFGFCGFDGHDFEHFEG1@F1<
@M02034:409:000000000-BFKT7:1:1107:11323:21055 1:N:0:34
AAAGTCGAGGTGCCTAAAGTGGCAACCCAGACTAACAGAAGGTTGGTGGTGTAGAGCTTCCTGTAGCCGCATGGCGTTCGTACTTAAATATGGAACTAACCATTCCAATTTTCGCTGTCTCTTATACACATCTCCGAGCCCACGAGACCG
+
BCCCBFBBBBAAGGGGGGGGGGGHHHHGGGHGHHHHHHGHHHFFHGAFGEFGGHHGHGFGHHHHHHHHGEEGGHGGGGGGGHHHHDFGHHHHHHHFHGGHHFHHHGHFGHFHHGGGGEGHHHHEGDGFF?FFHGHGCGGGFHGGCGGGA<
@M02034:409:000000000-BFKT7:1:1107:25051:21055 1:N:0:34
AAAGTCGAGGTGCCTAAAGTGGCAACCCAGACTTCGAATAAGGTTGGTGGTGTAGAGCTTCCTGTAGCCGCATGGCGTTCGTACTTAAATATGGAACTAACCATTCCAATTTTCGCTGTCTCTTATACACATCTCCGAGCCCACGAGACC
+
BBBBBFABBBBBGGGGGGGGGGGHHHHGGHHGHHHGGAGFF5FGGHEEEAGFG3G5AAFGFHHFF5FEEEE>EFFC0EEGCE2GGHHDBGHHF33BGHHHCE3FFDFE?GGHHF/EFE/FHFFGFH3GGFHFGFHFF@CDG//?A?CAGE
@M02034:409:000000000-BFKT7:1:1107:14868:21056 1:N:0:34
GCTCTTAAAGAGGAGAAAGGTCATGACTTCTACTGCTTCTAACTTTACTCAGTTCGTTCTCGTCGACAATGGCGGAACTGGCGACGTGACTGTCGCCCCAAGCAACCTGTCTCTTATACACATCTCCGAGCCCACGAGACCGTACTAGAT
+
CCCCCFFFFFFFGGGGGGGGGGHHHHHHHHHHHHHHHHHHHHHHHHHHHHHHHHHGEGHGHGFEGEGGGHHHGGGGGGHHHHGGGGGGHGHHHHGHGGGGGHGFFGHHHHHHHHHHHHHHHGHHFGHGGGGGGHGF>CGGGGDHGHHHH=
@M02034:409:000000000-BFKT7:1:1107:17386:21058 1:N:0:34
GCTCTTAAAGAGGAGAAAGGTCATGCCTCCTACGGCTTCTAACTTTACTCAGTTCGTTCTCGTCGACAATGGCGGAACTGGCGACGTGACTGTCGCCCCAAGCAACCTGTCTCTTATACACATCTCCGAGCCCACGAGACCGTACTAGAT
+
CCCCCFFFFFFFGGGGGGGGGGHHHHHHHHHHHGGGGGHHHHHHHHHGHHHHHHHGGHHGHGFFGEGGGHHGHGGGGGHHHHGGGGGGGGHHHHGHGGGDDHGHHFHHFFGHHHHHHFHHHHHHGGGGGGGGGEEF?CFGG@CGGEHHHG
@M02034:409:000000000-BFKT7:1:1107:27045:21058 1:N:0:34
GCTCTTAAAGAGGAGAAAGGTCATGGGGGGGAGGGCTTCTAACTTTACTCAGTTCGTTCTCGTCGACAATGGCGGAACTGGCGACGTGACTGTCGCCCCAAGCAACCTGTCTCTTATACACATCTCCGAGCCCACGAGACCGTACTAGAT
+
BBBBBFFFFFFFGCEGGGGGGGHHHHHGGGGGGGGGHHHHHHHHHHHHHHHHHHHGGGGGGGFDGGGGFGGGGGFFFFFFFFFAFFFFFFFFBFFFFFFFDFFFBFFFFFFFFFFFFF/FFFFFFFFDFFFFFEFF;FDDFFA.DFFFFF
@M02034:409:000000000-BFKT7:1:1107:23913:21061 1:N:0:34
GCTCTTAAAGAGGAGAAAGGTCATGTTTATGCGTGCTTCTAACTTTACTCAGTTCGTTCTCGTCGACAATGGCGGAACTGGCGACGTGACTGTCGCCCCAAGCAACCTGTCTCTTATACACATCTCCGAGCCCACGAGACCGTACTAGAT
+
BBBBBFFFFFFFGGGGGGGGGGHHHHHHHHHGEGFEGHHHHHHHHGHHHHHHHHHGGHHGHGGGGFGGGHHFHGGGGGHHHGGGGGGCFFHHHHGGGDGGGGGHFHHGHHHHHHHHHHH2<2@GDFHACDCGGEFFFGADEGGADEHHFD
@M02034:409:000000000-BFKT7:1:1107:8750:21063 1:N:0:34
AAAGTCGAGGTGCCTAAAGTGGCAACCCAGACTAATGAGAAGGTTGGTGGTGTAGAGCTTCCTGTAGCCGCATGGCGTTCGTACTTAAATATGGAACTAACCATTCCAATTTTCGCTGTCTCTTATACACATCTCCGAGCCCACGAGACC
+
AAAAAFA1ADA1FEAGG1BAGDAGHH0EFGHGF1DFFHFHHFHBFBA/AABFB1BDEGF1GEHHB22FB/E?EGEEE>>FE>FF>FHFGDGEGHBGHHHEH0FBGFGHDE1BFF?/E??F2F>FE>2FDF1G1>FGC/@CCFHGGGGC/?
@M02034:409:000000000-BFKT7:1:1107:5021:21066 1:N:0:34
GCTCTTAAAGAGGAGAAAGGTCATGCGGTCTGAGGCTTCTAACTTTACTCAGTTCGTTCTCGTCGACAATGGCGGAACTGGCGACGTGACTGTCGCCCCAAGCAACCTGTCTCTTATACACATCTCCGAGCCCACGAGACCGTACTAGAT
+
CBBCCFFFFFFFGGGFGGGGGGGHHHDGEGGHHHGGHHHHHHHHHHHHHHHHHHHGGHHGHGFFGGGGGHDGHGGGGGHHHHGGGGGFHGHHHHGHGGGCGHGHGCGFHHHHHHGGHHHDHFHFGGHCCFGGFHGFDDAEGDEHDHGHHE
@M02034:409:000000000-BFKT7:1:1107:6248:21066 1:N:0:34
AAAGTCGAGGTGCCTAAAGTGGCAACCCAGACTAATGAGAAGGTTGGTGGTGTAGAGCTTCCTGTAGCCGCATGGCGTTCGTACTTAAATATGGAACTAACCATTCCAATTTTCGCTGTCTCTTATACACATCTCCGAGCCCACGAGACC
+
BCCCBFCCBCBCGGGGGGGGGGGHHHHGGHHGHHHHHHHHHHGGGHGEFGEFHHHHHHHHHHHHHHHHHGGGGGHHGGGGGGHHHHHHHHHHHGHHHHHGHHHHHHHGHHHHHHGGGGGFHHHHHHHGFFFHHHHHGCGGGGHGGGGGGG
@M02034:409:000000000-BFKT7:1:1107:27892:21066 1:N:0:34
GCTCTTAAAGAGGAGAAAGGTCATGAGTGTGCGTGCTTCTAACTTTACTCAGTTCGTTCTCGTCGACAATGGCGGAACTGGCGACGTGACTGTCGCCCCAAGCAACCTGTCTCTTATACACATCTCCGAGCCCACGAGACCGTA
+
ABBBBFFFF5DFGFEGGCGCGGGBGHGHB5DDE2EEGHHHHGHHHHFHHHHFHHHGGHHGHGFGGCEEEHHHHCGG/EFHHHEGGGG?GGFGGHGHDFC?EHEEHHAC0BFBHDHFHHH2FGHFHHG/<@<DGHF-->E?C-.<
@M02034:409:000000000-BFKT7:1:1107:9130:21068 1:N:0:34
GCTCTTAAAAGAGGAGAAAGGTCATGGGGGGGGGGGCTTCTAACTTTACTCAGTTCGTTCTCGTCGACAATGGCGGAACTGGCGACGTGA
+
ABBBBFFFFFFAFGF?GGFGGFHHGHGHGGGG?FF;;FFFFFFFFFFFFFFFFFFEEFFA:9EAAFFFF-;FE9BAFFFFFFABA;B-99
@M02034:409:000000000-BFKT7:1:1107:23933:21068 1:N:0:34
GCTCTTAAAGAGGAGAAAGGTCATGTTTATGCGTGCTTCTAACTTTACTCAGTTCGTTCTCGTCGACAATGGCGGAACTGGCGACGTGACTGTCGCCCCAAGCAACCTGTCTCTTATACACATCTCCGAGCCCACGAGACCGTACTAGAT
+
CCCCCFFFFFFFGGGGGGGGGGHHHE6FH5FHGGGGGHHHHHHHHHHHHHHHHHHGGHHGHGFGGEFGGHHHHGGGGGHHHHGGGGGGHGHHHHGHGGGGGHGGHHHHGHHHHHHHHFGGHHHHHHHGCGCGGGGGGGGFGG<CAGHHHF
@M02034:409:000000000-BFKT7:1:1107:16184:21072 1:N:0:34
GCTCTTAAAGAGGAGAAAGGTCATGGGGGGTCGGGCTTCTAACTTTACTCAGTTCGTTCTCGTCGACAATGGCGGAACTGGCGACGTGACTGTCGCCCCAAGCAACCTGTCTCTTATACACATCTCCGAGCCCACGAGACCGTACTAGAT
+
BCCCCFFFFFFFGGGFGGGGGGGGHHGGGGFGGGGGGHHHHHHHGHHHHHHHGHHFDHHGHFFDG@DGGHHHHGGGGGHEHHGFGGCGHGHHHHGGGGGGGGGFFAFGGFGGGGGFGGGFGGFFFFFA-@AFFEFF=DFFFF.EDFFFFF
@M02034:409:000000000-BFKT7:1:1107:6729:21073 1:N:0:34
GCTCTTAAAGAGGAGAAAGGTCATGGGTGTGGGGGCTTCTAACTTTACTCAGTTCGTTCTCGTCGACAATGGCGGAACTGGCGACGTGACTGTCGCCCCAAGCAACCTGTCTCTTATACACATCTCCGAGCCCACGAGACCGTACTAGAT
+
CBCDDFFFFFFFGGGGGGGGGGGHHHHHGGGGGGGGGHHHHHHHHHHHHHHGGHHGEHHGGFFEEEFGGHHHHGGFGGHHHGGFGGFGHGHHHHGHGGGGGHGHHHHHHHHHHHHHHHHHHHHHHHGGGGGGGHGGCGGGGGDHGHHGH;
@M02034:409:000000000-BFKT7:1:1107:12243:21077 1:N:0:34
GCTCTTAAAGAGGAGAAAGGTCATGTTTGCTAGGGCTTCTAACTTTACTCAGTTCGTTCTCGTCGACAATGGCGGAACTGGCGACGTGACTGTCGCCCCAAGCAACCTGTCTCTTATACACATCTCCGAGCCCACGAGACCGTACTAGAT
+
BBABBFFFFFFFGGGGGGGGGGHHHHHHHHHGHHHHHHHHHFHHHHHHHHGGHHHGGHHGHGGGGGGECGFHHGGCGGHGHGGEEGFGHGHHHHGHGCGAEHGFGGHHHHHHGHHEGFDFFFHFGFHDCGGGEGFG@@FGGGGHGHDHB=
@M02034:409:000000000-BFKT7:1:1107:9603:21081 1:N:0:34
AAAGTCGAGGTGCCTAAAGTGGCAACCCAGACTCAGAGGGGGGTTGGTGGTGTAGAGCTTCCTGTAGCCGCATGGCGTTCGT
+
BCCCCFBBDBBBGGGGGGGGGGGHHHHGGHHGHG3A3FCEC2EDF/DCC/DC<2?2>2?<2FG1<1?1<<C/CCC0<<>F<<
@M02034:409:000000000-BFKT7:1:1107:23013:21082 1:N:0:34
GCTCTTAAAGAGGAGAAAGGTCATGATGGAGAAGGCTTCTAACTTTACTCAGTTCGTTCTCGTCGACAATGGCGGAACTGGCGACGTGACTGTCGCCCCAAGCAACCTGTCTCTTATACACATCTCCGAGCCCACGAGACCGTACTAGAT
+
CCCCCFFFFFFFGGGGGGGGGGHHHHHHGHHHHHHHHHHHHGHHHHHHHHHHHHHGGHHGHGFGGEGGGHHHHGGGGGHHHHGGGGGGHGHHHHGHGGGGGHGHHHHHHHHHHHHHHHHHHHHHHHGGCGCGGHGG<CCGGGFEDHGHHH
@M02034:409:000000000-BFKT7:1:1107:2966:21083 1:N:0:34
AAAGTCGAGGTGCCTAAAGTGGCAACCCAGAAGGTTGGTGGTGTAAAGCTTCCTGTAGCCGCATGGCGTTCGTACTTAAATATGGAACTAACCATTCCAATTTTCGCTGTCTCTTATACACATCTCCGAGCCCACGAGACCGTACTAGAT
+
CCCCCFBCCBBAGGGGGGGGGGGGHHHGGHHCHGFHHGGGGGGHFAGHHHHGHHHHGHHFGGEEGHHGEGGGGHHHHHHHHHHGH3FGHFHHHFHHHFHGGGHHGGGGDFFHFHHGGHH4GGGGHHHG?@CCGHECBFGGGCCG?CF11>
@M02034:409:000000000-BFKT7:1:1107:19609:21085 1:N:0:34
AAAGTCGAGGTGCCTAAAGTGGCAACCCAGACTGCGAAGCTGGTTGGTGGTGTAGAGCTTCCTGTAGCCGCATGGCGTTCGTACTTAAATATGGAACTAACCATTCCAATTTTCGCTGTCTCTTATACACATCTCCGAGCCCACGAGACC
+
CCCCAFBBCCBBGGGGGGGGGGGHHHHGGHHGHHHGGGGGHHHHHGGGGGEFHHHHHHHHHHHHHHHHHGGGGGHHGGGGGGHHHHHHHHHHHHGHGHHFGHHHHHFHHGHHHHGGGGGHHHHHHHFHGHHHHHHHGGCGGGHGGGGGGG
@M02034:409:000000000-BFKT7:1:1107:28005:21086 1:N:0:34
GCTCTTAAAGAGGAGAAAGGTCATGAGGAATAATGCTTCTAACTTTACTCAGTTCGTTCTCGTCGACAATGGCGGAACTGGCGACGTGACTGTCGCCCCAAGCAACCTGTCTCTTATACACATCTCCGAGCCCACGAGACCGTACTAGAT
+
CCCBCFFFFFFFGGGGGGGGGGHHHHHHHGHHHHHHHHHHHGHHHHHHHHHHHHHGGHHGHGFGGGGGGHHHHGGGGGHGGHGGGGGGHGHHHHEHGGGGGHG?GHHHFHHHHHHHHHHHHHHHGFHG<CCGGFFGDGGGFG<CAHDBFD
@M02034:409:000000000-BFKT7:1:1107:7569:21088 1:N:0:34
GCTCTTAAAGAGGAGAAAGGTCATGTTAGTTTGCTTCTAACTTTACTCAGTTCGTTCTCGTCGACAATGGCGGGAC
+
BBBBBFFFFFFFGFF44FFFFFGFFHC65GHCBEDF5B5F3DAF5FHH5A5FGAEFFFHGG1A0AE0A3BBFE//E
@M02034:409:000000000-BFKT7:1:1107:27711:21092 1:N:0:34
GCTCTTAAAGAGGAGAAAGGTCATGCCGACTAAGGCTTCTAACTTTACTCAGTTCGTTCTCGTCGACAATGGCGGAACTGGCGACGTGACTGTCGCCCCAAGCAACCTGTCTCTTATACACATCTCCGAGCCCACGAGACCGTACTAGAT
+
CCCCCFFFFFFFGGGGGGGGGGHHHHHGGGGGHHHHHHHHHHHHHHHHHHHHHHHGGHGGHGFGGCGGGHHHGGGFGGHHHGEGGGFGHGHHHHFGGCGDFHFHFGFGHHHHGHHBHH>FCGFFGGHGGGCDFGGGCCGDGFGHDHFBG<
@M02034:409:000000000-BFKT7:1:1107:4374:21095 1:N:0:34
GCTCTTAAAGAGGAGAAAGGTCATGCCTTCTACTGCTTCTAACTTTACTCAGTTCGTTCTCGTCGACAATGGCGGAACTGGCGACGTGACTGTCGCCCCAAGCAACCTGTCTCTTATACACATCTCCGAGCCCACGAGACCGTACTAGAT
+
BBBBBFFFFFFFGGGCGGGGGGHHGHHHHHHHHHHHHHHHHHHHHHHHHHHHHHHFGHHGHGFGGEEGGHGGHGGGGGHHHHGGCGGGHGHHHHGHGFGGGHGEHHHGGHHHHHHFHHHHHHHHHHHGGGGGGHGGFCADGGFEGHFHG=
@M02034:409:000000000-BFKT7:1:1107:18361:21095 1:N:0:34
AAAGTCGAGGTGCCTAAAGTGGCAACCCAGACTGATCGGGATGTTGGTGGTGTAGAGCTTCCTGTAGCCGCATGGCGTTCGTACTTAAATATGGAACTAACCATTCCAATTTTCGCTGTCTCTTATACACATCTCCGAGCCCACGAGACC
+
BBBBBFAABBABGGGGCDGGGGGGHGFGGAGGHHHHHGGGGFGGHHHFFGEFGHHHHHHHGFHHHHHHHGCEEGHHGFGGGFHHHHHGHHHHHHHHHHHHHHHHHHHHHHHHHEEEGGGEHHHHHHHHFGHHGHGHGBCCGGHGGCCGGF
@M02034:409:000000000-BFKT7:1:1107:17782:21101 1:N:0:34
CTCTTAAAGAGGAGAAAGGTCATGACTAATTATGCTTCTAACTTTACTCAGTTCGTTCTCGTCGACAATGGCGGAACTGGCGACGTGACTGTCGCCCCAAGCAACCTGTCTCTTATACACATCTCCGAGCCCACGAGACCGTACTAGAT
+
CCCCCFFFFBFAGGGGGGGGGFHHGHHHHHHHHHHHHHHHHHHHHHHHHHHHHHGGHHGHGGGGGGGGHHHHFFEGGHHHHGEGGGDEGHHHHGHGGGGGHGHHHHGHHGHHHHHHHHHHHHHHHHGGGGGGHGGGDCGGGGHGHHHHH
@M02034:409:000000000-BFKT7:1:1107:23847:21102 1:N:0:34
GCTCTTAAAGAGGAGAAAGGTCATGACTTCTGGTGCTTCTAACTTTACTCAGTTCGTTCTCGTCGACAATGGCGGAACTGGCGACGTGACTGTCGCCCCAAGCAACCTGTCTCTTATACACATCTCCGAGCCCACGAGACCGT
+
BBBBBFFFFFFFGGFGGFCGGGHHGFHHHHHHHHHHHHHHHHHHHHHHHHHHGGGGFHHGHGFEGEEEGHHHHGGGFGHHGHFEGEEG/EGHHGGAGGG/EFGHGGGFFHHHHHHHHDGHHBGFHHFABBCFGEGC/>ADF-<
@M02034:409:000000000-BFKT7:1:1107:7553:21105 1:N:0:34
GCTCTTAAAGAGGAGAAAGGTCATGTTAGTTTGCTTCTAACTTTACTCAGTTCGTTCTCGTCGACAATGGCGGAACTGGCGACGTGACTGTCGCCCCAAGCAACCTGTCTCTTATACACATCTCCGAGCCCACGAGACCGTACTAGATC
+
CCCCCFFFFFFFGGGGGGGGGGGHHHHFHHGHHGHHHHCGFGGGHHHFFHFGHGFHFGFFGGGEGDGHGGHGG>EFGHHHE//EEGEGFHGHF/>?EEE?F?FGCGFBCFDGHGHGEFFBCCGHEA//BCAG/>>><CFD>C?GFFFFF
@M02034:409:000000000-BFKT7:1:1107:10849:21106 1:N:0:34
AAAGTCGAGGTGCCTAAAGTGGCAACCCAGACTAATGAGAAGGTTGGTGGTGTAGAGCTTCCTGTAGCCGCATGGCGTTCGTACTTAAATATGGAACTAACCATTCCAATTTTCGCTGTCTCTTATACACATCTCCGAGCCCACGAGACC
+
CCCCCFCCCCBBGGGGGGGGGGGHHHHGGHHGHHHHHHHHHHHGFHGFGGFFHHHHHHHHHHHHHHHHHGGGGGHHGFGGGGHHHHHHHHHHHHHHGHHHHHHHHHGHHHHHHHGGGGGHHHHHHHHHHHFHHHGHGGGGGGHGGGCEGG
@M02034:409:000000000-BFKT7:1:1107:9747:21108 1:N:0:34
GCTCTTAAAGAGGAGAAAGGTCATGCGTTCTCATGCTTCTAACTTTACTCAGTTCGTTCTCGTCGACAATGGCGG
+
AACCCFFFFFFFGGGGGGGGGGHHHHGGD2F55G5FHAFG55ADDEA5DF53BD5AEF2FAAFGG0E1AFDB2EF
@M02034:409:000000000-BFKT7:1:1107:5364:21109 1:N:0:34
GGTCTTAAAGAGGAGAAAGGTCATGAGGGGGGGTGCTTCTAACTTTACTCAGTTCGTTCTCGTCGACAATGGCGGAACTGGCGACGTGACTGTCGCCCCAAGCAACCTGTCTCTTATACACATCTCCGAGCCCACGAGACCGTACTAGAT
+
BBABBFFFFFFFGGEGFGGFGGFHHGHHGGGGGAFGHHHHHHHHHHHHHHHHHHHEDGGGGC;DGADGGGFFGGFFFFFFFEDFFFAFEFFFFFEEFFFDFEEFFFFFFFFFFFFFFFFFFFFFFFFF;DFFFFFB-@.AFDDFFFFFB;
@M02034:409:000000000-BFKT7:1:1107:3238:21113 1:N:0:34
AAAGTCGAGGTGCCTAAAGTGGCAACCCAGACTTCGAATAAGGTTGGTGGTGTAGAGCTTCCTGTAGCCGCATGGCGTTCGTACTTAAATATGGAACTAACCATTCCAATTTTCGCTGTCTCTTATACACATCTCGG
+
BBAABFBAADABGGGGGGGFGFGGFHGGGGHGHF5AA2G2DBGH3GAAA1EF13F555FGEFBGGGHFFEGFGEE1>1>1B?2EG4GBBFDGF33DCFFHC03G3?F44B3F??E/?E?B4FE?4BGBGBHHHFH0?
@M02034:409:000000000-BFKT7:1:1107:9033:21114 1:N:0:34
GCTCTTAAAGAGGAGAAAGGTCATGTGTCCGTCTGCTTCTAACTTTACTCAGTTCGTTCTCGTCGACAATGGCGGAACTGGCGACGTGACTGTCGCCCCAAGCAACCTGTCTCTTATACACATCTCCGAGCCCACGAGACCGTACTAGAT
+
CBCCCFFFFFFFGGGGGGGGGGHHHHHHHHGHHHGHHHHHHHHHHHHHHHHHHHHGGHHGHGBEGFGGGHHHHGGGGGHHHHGGGGCGHGGHHHGHGGGAFHGGHHHHHHHHHHHHHHHFHHH2FDFGCCFGGHGD@C?AFGDHGHHHHG
@M02034:409:000000000-BFKT7:1:1107:23835:21118 1:N:0:34
AAAGTCGAGGTGCCTAAAGTGGCAACCCAGACTAATAAGAATGTTGGTGGTGTAGAGCTTCCTGTAGCCGCATGGCGTTCGTACTTAAATATGGAACTAACCATTCCAATTTTCTCTGTCTCTTATACACATCTCCGGGCCCACG
+
BBBBAD3ADBABGGGGGGGGGGGGFHHGDDHGHHGHHD555B5DDF2A22EFGAG5GEEGDEFF5AB5F1A0?EG10?EE??2FFDFBGHHGF333BBBFB1BFDFG4?FEGD44BFB?B4FF44BB4B33BEGH3?/<>C@?FB
@M02034:409:000000000-BFKT7:1:1107:16798:21127 1:N:0:34
GCTCTTAAAGAGGAGAAAGGTCATGACTACGTCGGCTTCTAACTTTACTCAGTTCGTTCTCGTCGACAATGGCGGAACTGGCGACGTGACTGTCGCCCCAAGCAACCTGTCTCTTATACACATCTCCGAGCCCACGAGACCGTACTAGAT
+
CCCCCFFFFFFFGGGGGGGGGGHHHHHHHHGHHGGGGGHHHHHHHHHHHHHHHHHGGHHGHGFGGGGGGHHHHGGGGGHHHHGGGGGGHGHHHHGHGGGGGHGHHHHHHHHHHHHHHHHHHHHGHHHGGGGFFEGG-CDFGGEHGHHHFC
@M02034:409:000000000-BFKT7:1:1107:17995:21129 1:N:0:34
AAAGTCGAGGTGCCTAAAGTGGCAACCCAGACTGATAATAAGGTTGGTGGTGTAGAGCTTCCTGTAGCCGCATGGCGTTCGTACTTAAATATGGAACTAACCATTCCAATTTTCGCTGTCTCTTATACACATCTCCGAGCCCACGAGACC
+
BCCCCFABCCBCGGGGGGGGGGGHHHHGGHHGHHHHHHHHHHHHHHGGGGGFGFHHHHHHHHHHHHHHHGGGGGHHGGGGGGHHHHHHHHHHHHHHHHHHHHHHHHHHHHHHHHGGGGGHHHHHHHHHHHHHHHHHGGGGGGHGGGGGGG
@M02034:409:000000000-BFKT7:1:1107:27003:21137 1:N:0:34
AAAGTCGAGGTGCCTAAAGTGGCAACCCAGACTCCTATGAATGTTGGTGGTGTAGAGCTTCCTGTAGCCGCATGGCGTTCGTACTTAAATATGGAACTAACCATTCCAATTTTCGCTGTCTCTTATACACATCTCCGAGCCCACGAGACC
+
ABBBBFCCCCABGGGGGGGGGGGHHHHGGHHGHHHHHHHHHHHHHHGEFGEFGHHHHGHHHHHHGFHHHGGGGGHHGGGGGGHHHHHHHHHHHHGFFHHGHHHGHGHFHHGHHGGGGGGHHHHHFHHHFGFHHHGHDDCCGEHGGGGGGE
@M02034:409:000000000-BFKT7:1:1107:12396:21139 1:N:0:34
AAAGTCGAGGTGCCTAAAGTGGCAACCCAGACTAATAAGAATGTTGGTGGTGTAGAGCTTCCTGTAGCCGCATGGCGTTCGTACTTAAATATGGAACTAACCATTCCAATTTTCGCTGTCTCTTATACACATCTCCGAGCCCACGAGACC
+
AAAAAFAA@D>A1FGG1DGGGGGHHHHGCHHGHHFHHHHGHHFHHHHCFFEFAFDGHGGHHFHFHGHHHGGCGGGFEEGAEEFGHHGGFHDHHFGHHFDFH0BGFG2FGHHHGBEEFGEGFEGGBG2GHCDFHHH1C@/@CFGGGGCCCF
@M02034:409:000000000-BFKT7:1:1107:16720:21142 1:N:0:34
GCTCTTAAAGAGGAGAAAGGTCATGGGGGGGAGGGCTTCTAACTTTACTCAGTTCGTTCTCGTCGACAATGGCGGAACTGGCGACGTGACTGTCGCCCCAAGCAACCTGTCTCTTATACACATCTCCGAGCCCACGAGACCGTACTAGAT
+
BBBBBFFFFFFFGGGGGGGGGGHHGHHGGGGGGGGGHHHHHGHHHHHHHHHHHHHFDFGGGFCDBAF?DGGGGGFFAFFFFFFFFFDDFFFFFFFFFFFFDFEFFFAFFFFFFFFFFBFFFFFFFFFFFFFFFFE@=DFFEAA.DAFFFB
@M02034:409:000000000-BFKT7:1:1107:20764:21143 1:N:0:34
AAAGTCGAGGTGCCTAAAGTGGCAACCCAGACTGATATGACTGTTGGTGGTGTAGAGCTTCCTGTAGCCGCATGGCGTTCGTACTTAAATATGGAACTAACCATTCCAATTTTCGCTGTCCTTATACACATCTCCGAGCCCACGAGACCG
+
CBCCBFCCBCCCGGGGGGGGGGGHHHHGGHHGHHHHHHHHHGHGHHHGGGEFGHHGHHHGHHHHHGHHHGGGGGHHGGGGGGHHGFHFHHFHGBFDGGGFHHHGGHHFHGFHHFEGGGGHGGHFFGGHHBGHHHHGGGGGFHGGGCFGFC
@M02034:409:000000000-BFKT7:1:1107:6644:21148 1:N:0:34
GCTCTTAAAGAGGAGAAAGGTCATGAGGGCTACGGCTTCTAACTTTACTCAGTTCGTTCTCGTCGACAATGGCGGAACTGGCGACGTGACTGTCGCCCCAAGCAACCTGTCTCTTATACACATCTCCGAGCCCACGAGACCGTACTAGAT
+
CBBCCFFFFFFFGGGGGGGGGGFHHHHGGGHHHGGGGGHFHHHHHHHHHBGGHHBFAFGFHFG?FECG0BHFHFFE/@GHFCEEFGEGHEFEGDFGDEDDGEE2FGHHHHGFHGFHHF2G22=CGDFGCCCGGEGC-AEDFFDEDHFH0:
@M02034:409:000000000-BFKT7:1:1107:21857:21148 1:N:0:34
GCTCTTAAAGAGGAGAAAGGTCATGGATCAGAGGGCTTCTAACTTTACTCAGTTCGTTCTCGTCGACAATGGCGGAACTGGCGACGTGACTGTCGCCCCAAGCAACCTGTCTCTTATACACATCTCCGAGCCCACGAGACCGTACTAGAT
+
CCCDDFFFFFFFGGGGGGGGGGGHHHHHHHHHHGGGHHHHHHHHHHHHHHHHHHHGGHHGHGFFGGGGGHHHHGGGGGHHHHGGGGGGHGHHHHGHGGGGGHGGGHHGHGHHGHHHHHHFHHHHGGHGGGGGGEFC>CGDGFAGDHHGGF
@M02034:409:000000000-BFKT7:1:1107:12581:21149 1:N:0:34
GCTCTTAAAGAGGAGAAAGGTCATGGTGGTGGGGGCTTCTAACTTTACTCAGTTCGTTCTCGTCGACAATGGCGGAACTGGCGACGTGACTGTCGCCCCAAGCAACCTGTCTCTTATACACATCTCCGAGCCCACGAGACCGTACTAGAT
+
CCCCCFFFFFFFGGGCGGGGGGGGHHHHGGGGGGGGGHHHHHGHHHHHHHHHHHHGEHHGHGFFGEGGGHHHHGGGGGGHHGGGGG?EHGFHHHGHGGGAFGGHHHHGHHGHHHHHHGHBGDFGHHGG?DCFGAEGGGGGGG?GGEBGC<
@M02034:409:000000000-BFKT7:1:1107:25376:21150 1:N:0:34
GCTCTTAAAGAGGAGAAAGGTCATGATTACTTCTGCTTCTAACTTTACTCAGTTCGTTCTCGTCGACAATGGCGGAACTGGCGACGTGACTGTCGCCCCAAGCAACCTGTCTCTTATACACATCTCCGAGCCCACGAGACCGTACTAGA
+
BCCCCFFFFFFFGGGGGGGGGGHHHHHHCHHHGF5GHHHHGHHHHDFDHHEFGHHGEFGFFFFEG0EGCGHHHGGFCEFGF1EEGGEEFFHHHHGEGGCDAE/BF0BBBFFGHHFFFDBFHH2FGHFD@CCGEAF@/A?DCCG.CGHHF
@M02034:409:000000000-BFKT7:1:1107:11429:21155 1:N:0:34
GCTCTTAAAGAGGAGAAAGGTCATGGTTATGCATGCTTCTAACTTTACTCAGTTCGTTCTCGTCGACAATGGCGGAACTGGCGACGTGACTGTCGCCCCAAGCAACCTGTCTCTTATACACATCTCCGAGCCCACGAGACCGTACTAGA
+
BBCCCFFFFFFFGGFEGGGGGGHHHHGHHHHHHHHHHHHHHHHHHHHHHHHHHHHGGHHGHGFGEEFEGHHHHGGGGGHHHHGGGGGGHGHHHHGHGGGGEHGHHHHHHFHHHHHHHHHFHHHHHFFGGGCGGGGG@@FGGCDHFHEFF
@M02034:409:000000000-BFKT7:1:1107:16042:21157 1:N:0:34
AAAGTCGAGGTGCCTAAAGTGGCAACCCAGACTCAGCAGCAGGTTGGTGGTGTAGAGCTTCCTGTAGCCGCATGGCGTTCGTACTTAAATATGGAACTAACCATTCCAATTTTCGCTGTCTCTTATACACATCTCCGAGCCCACGAGACC
+
BCCDAFBCCCBBGGGGGGGGGGGHHHHGGHHGHHHHHHHHHHHHHHGFFGEFGHHGHHHHHHHHHHHHHGGEGGHHGGGGGFHHHHHHHHHHHHGHHHHGGHHHHHHHHHHHHHGGGGGHHHHHFHHHHHHHHHHHGFCFGGHGGGGGGG
@M02034:409:000000000-BFKT7:1:1107:10710:21157 1:N:0:34
AAAGTCGAGGTGCCTAAAGTGGCAACCCAGACTGCTAATAATGTTGGTGGTGTAGAGCTTCCTGTAGCCGCATGGCGTTCGTACTTAAATATGGAACTAACCATTCCAATTTTCGCTGTCTCTTATACACATCTCCGAGCCCACGAGACC
+
AAABBFABBBABGGGGGGGGGGGHHHHGGHHGHHHHHHHGGGGGGFAEFGEFHHHGHHHHGHHHHHHGHGGGGGHHGGGGGGHHHHHGHHGHHHFFHHHHHHHHHHHHBGHHHHGGGGGHHFGHHHGFHGFHHHHHGGCCCGHGGFCGGE
@M02034:409:000000000-BFKT7:1:1107:8267:21157 1:N:0:34
AAAGTCGAGGTGCCTAAAGTGGCAACCCAGACTTCTCCTTCGGTTGGTGGTGTAGAGCTTCCTGTAGCCGCATGGCGTTCGTACTTAAATATGGAACTAACCATTCCAATTTTCGCTGTCTCTTATACACATCTCCGAGCCCACGAGACC
+
CCCCCFBCCCABGGGGGGGGGGGHHHHGGHHGHHHHHHHHHHGGFGGGGGFFHHHHHHHHHHHHHHHHHGGGGGHHGGGGGFHHHHHGHHHHHHHHHHGHHHGHHHHHHHHHHHGGGGGHHHHHHHHHGHFHHHHGGCGGGGHGGGGGGE
@M02034:409:000000000-BFKT7:1:1107:6417:21159 1:N:0:34
GCTCTTAAAGAGGAGAAAGGTCATGGGGGGGAGGGCTTCTAACTTTACTCAGTTCGTTCTCGTCGACAATGGCGGAACTGGCGACGTGACTGTCGCCCCAAGCAACCTGTCTCTTATACACATCTCCGAGCCCACGAGACCGTACTAGAT
+
BCCCCFFFFFFFGGGGGGGGGGHHGHHGGGCGGG@DHHHFHHHHHHHHHHFHGHFEAFGGGEEFG@DGGGGGGGF;DFFFFFFDFFDFFFFFFFFEFFFFFFFFFFFFFFFFFFFFFFFFFFFFFFFFCFFFFEFF@DFFFFFFFFFFFB
@M02034:409:000000000-BFKT7:1:1107:17681:21159 1:N:0:34
GCTCTTAAAGAGGAGAAAGGTCATGCCGATGAAGGCTTCTAACTTTACTCAGTTCGTTCTCGTCGACAATGGCGGAACTGGCGACGTGACTGTCGCCCCAAGCAACCTGTCTCTTATACACATCTCCGAGCCCACGAGACCGTACTAGAT
+
DDDCCFFFFFFFGGGGGGGGGGHHHHHGGGGHHHHHHHHHHHHHHHHHHHHHHHHGGHHGHGFEGGGGGHHHHGGGGGHHHGGGGGGGHGHHHHGHGGGGGHGGHHHHHHHHHHHHHHHHHHHGHHHGGGGGGHGG@DDFGGAGGHHHGD
@M02034:409:000000000-BFKT7:1:1107:16589:21160 1:N:0:34
AAAGTCGAGGTGCCTAAAGTGGCAACCCAGACTTTGAATACGGTTGGTGGTGTAGAGCTTCCTGTAGCCGCATGGCGTTCGTACTTAAATATGGAACTAACCATTCCAATTTTCGCTGTCTCTTATACACATCTCCGAGCCCACGAGACC
+
BBABBFBBBBBBGGGFGGGFGGGHHHFGGHGGHHHHHHHHHHGHGGGEFGAFFFHFGHHHHHHHGFGFHGGGGGHHGGGGGGHHHHG@GHFHHHFGHHEGEHGHHFFHHHHHHFGCGEFFHGHHHHEFE22GFGFBACGGGGHGGGGGGG
@M02034:409:000000000-BFKT7:1:1107:26056:21161 1:N:0:34
GCTCTTAAAGAGGAGAAAGGTCATGCCTTCTTCTGCTTCTAACTTTACTCAGTTCGTTCTCGTCGACAATGGCGGAACTGGCGACGTGACTGTCGCCCCAAGCAACCTGTCTCTTATACACCTCTCCGCGCCCCCGAG
+
AAABBFFFFFFFGAEGFGGGGGHGA545DF455BFFHGHHHHHHHHHHFFGHHHHGGHHFHGGD0EA10BFF2EE?0>F3F1>/>/>>GCGEHGGGGDGGE/F03BCGFHCG2FG1F222@0<<DFBB/></C/>?-<
@M02034:409:000000000-BFKT7:1:1107:20249:21162 1:N:0:34
GCTCTTAAAGAGGAGAAAGGTCATGGCTTCGTCTGCTTCTAACTTTACTCAGTTCGTTCTCGTCGACAATGGCGGAACTGGCGACGTGACTGTCGCCCCAAGCAACCTGTCTCTTATACACATCTCCGAGCCCACGAGACCGTACTAGAT
+
BCCDDFFFFFFFGGGGGGGGGGHHHHHHHHGHGHGHHHHHHHHHHHHHHHGGGHHGGHHGHFFEGEGGGHHHHGGGGGHHHGGGGGGGHGHHHHGHGGGGGHGHHHHHHHHHHHHHHHHHHHHHHHHGGGFGGEFGGGGGGGAHGHHHGD
@M02034:409:000000000-BFKT7:1:1107:15794:21165 1:N:0:34
AAAGTCGAGGTGCCTAAAGTGGCAACCCAGATTTTTGGTGGTGTAGAGCTTCCTGTAGCCGCATGGCGTTCGTACTTAAATATGGAACTAACCATTCCAATTTTCGCTGTTCTTATACACATCTCCGAGCCCACGAG
+
CCCCCFBCBCBCGGGGGGGGGGFHHHHGGHDFHHHHE?HGGGGHHHGHHHHHHHHGHHHHGGFGGHHGFGGGGHGHHHHHHHHHHEHHHHHHHHHHHHHFHHHHHGGGGGHFFGFH4?4B3B?F3FAD@@BE/FD/>
@M02034:409:000000000-BFKT7:1:1107:24914:21172 1:N:0:34
AAAGTCGAGGTGCCTAAAGTGGCAACCCAGACTGCTGGGGGGGTTGGTGGTGTAGAGCTTCCTGTAGCCGCATGGCGTTCGTACTTAAATATGGAACTAACCATTCCAATTTTCGCTGTCTCTTATACACATCTCCGAGCCCACGAGACC
+
BABBBFBABBABGGGGGGGFGGGHHHHGGGFGHHHFHHFGGGG@AGGDFGDFGGGGGGGGGGGGGGGGFGGGGGGFFFFFFDFFFFFBFFFFFFFFFFFFFFFFFFFBFFFFFFFFFFFFFFFFEFFFEFFFFFBFDCFFFFFFFFFFFE
@M02034:409:000000000-BFKT7:1:1107:23038:21174 1:N:0:34
GCTCTTAAAGAGGAGAAAGGTCATGGGTCAGCGTGCTTCTAACTTTACTCAGTTCGTTCTCGTCGACAATGGCGGAACTGGCGACGTGACTGTCGCCCCAAGCAACCTGTCTCTTATACACATCTCCGAGCCCACGAGACCGTACTAGAT
+
CCCCCFFFFFFFGGGGGGGGFGHHHHHHHHHHGGGGGHHHHHHHHHHHHHHHGHHGFHHGGFBEFEEEGHHHHGGFEEHHHHGGFGGGHGHHHHGGGGGGDHECCFGGHGFHHHHHHHHHHGHGHHGG@FCGEGGG-@EGG@AGDHBDD=
@M02034:409:000000000-BFKT7:1:1107:14613:21180 1:N:0:34
GCTCTTAAAGAGGAGAAAGGTCATGAATGCGAGGGCTTCTAACTTTACTCAGTTCGTTCTCGTCGACAATGGCGGAACTGGCGACGTGACTGTCGCCCCAAGCAACCTGTCTCTTATACACATCTCCGAGCCCACGAGACCGTACTAGAT
+
DDDDDFFFFFFFGGGGGGGGGGHHHHHHHHGGGGGGHHHHHHHHHHHHHHHHHHHGGHHGHGFFGGGGGHHHHGGGGGHHHGGGGGFGHGHHHHGHGGGGGHGGHGHHHHHHGHHHHHHHHHHHHGHGFGGGGHGGCGGGGGFHGHHHG:
@M02034:409:000000000-BFKT7:1:1107:9095:21186 1:N:0:34
GCTCTTAAAGAGGAGAAAGGTCATGACTCATACTGCTTCTAACTTTACTCAGTTCGTTCTCGTCGACAATGGCGGAACTGGCGACGTGACTGTCGCCCCAAGCAACCTGTCTCTTATACACATCTCCGAGCCCACGAGACCGTACTAGAT
+
AAABBFFFFFFFGFEGGGGGGGGHGHHHHHHHHHHHHHHHHHHHHHHHHHHHHHHGGHHGHGFGGAEFFHHHHGGGGGHHHGGGGGGGHGHHHHGHGGGFDHGHHHHHHHFHHHHHHHFBCGGGHHFGCFCGGHGDFGGDGGDGGHHHF=
@M02034:409:000000000-BFKT7:1:1107:5785:21188 1:N:0:34
GCTCTTAAAGAGGAGAAAGGTCATGAGGGGTGGTGCTTCTAACTTTACTCAGTTCGTTCTCGTCGACAATGGCGGAACTGGCGACGTGACTGTCGCCCCAAGCAACCTGTCTCTTATACACATCTCCGAGCC
+
BBBBBFD5@DBCFGEEFCGFGGGGFHFHEEAAEEFHHFHHHHGHHEHGHHBGFHGFAGHGGFBEE0E10FGHGEEE@EGGB1>>/EEE/FFFD3?/??B<DCF0F00?GGGHFHHBGG@FHGFCF<1E/@-<
@M02034:409:000000000-BFKT7:1:1107:4573:21189 1:N:0:34
GCTCTTAAAGAGGAGAAAGGTCATGGTTGGGGGTGCTTCTAACTTTACTCAGTTCGTTCTCGTCGACAATGGCGGAACTGGCGACGTGACTGTCGCCCCAAGCAACCTGTCTCTTATACACATCTCCGAGCCCACGAGACCGTACTAGAT
+
1AAAA@3DFFBCEGEGGGGGGDFHHG1DECCGCAAEGFGH2GGGGHHGHHHF1DGFGHGGGGGEEEE?@GHHGGG@EEFD0F@EEGEGHGGHFBFGGFCCGEEFHHFC0?<FFGHHHDF<GDGFFFFA?CCGAGCCCGGCFC..:CCFGH
@M02034:409:000000000-BFKT7:1:1107:14037:21189 1:N:0:34
AAAGTCGAGGTGCCTAAAGTGGCAACCCAGCAGGTTGGTGGTGTGGAGCTTCCTGTAGCCGCATGGCGTTCGTACTTAAATATGGAACTAACCATTCCAATTTTCGCTGTCTCTTATACACATCTCCGAGCCCACGAGACCGTAC
+
>1A1AB1ADAAAGGGFGGCAFFFHHHHGGHHGGHHGG0/F/EFC/EFHHHHHHHHHGGHHCGCGGGHCAEFFECGEFF1GGBGGGBFGGDBFGGHHHGH2BGGHHGGGCEFHFHH1F>F2BFGFHFHC/<BGGGE?/@CCGCGHG
@M02034:409:000000000-BFKT7:1:1107:14055:21190 1:N:0:34
AAAGTCGAGGTGCCTAAAGTGGCAACCCAGC
+
CCCCCFCCBCBCGGGGGGGGGGGHHHHGGHC
@M02034:409:000000000-BFKT7:1:1107:24257:21192 1:N:0:34
GCTCTTAAAGAGGAGAAAGGTCATGGCTTGTTGTGCTTCTAACTTTACTCAGTTCGTTCTCGTCGACAATGGCGG
+
AA?AADDFBFFFE1EGFGGGGDF3D1FAGEBBF0ABE11AFGBGHFFFFA1AAF2AEAABGFG//F?//F1B0>E
@M02034:409:000000000-BFKT7:1:1107:25746:21194 1:N:0:34
GCTCTTAAAGAGGAGAAAGGTCATGGTTAGGCAGGCTTCTAACTTTACTCAGTTCGTTCTCGTCGACGATGGCGG
+
CCCCCFFFFFFFGGEGGGGGGGHHH45D5A44BF22AAFH5A3BDDD5DD5A5B5AEB1F5FFGF0A0A?FA2>E
@M02034:409:000000000-BFKT7:1:1107:10625:21195 1:N:0:34
AAAGTCGAGGTGCCTAAAGTGGCAACCCAGACTACGCAGGCGGTTGGTGGTGTAGAGCTTCCTGTAGCCGCATGGCGTTCGTACTTAAATATGGAACTAACCATTCCAATTTTCGCTGTCTCTTATACACATCTCCGAGCCCACGAGACC
+
CCCCBFBBCCCCGGGGGGGGGGGHHHHGGHHGHHHGGGGGGGGAEEE1FE1F?EGGH5FGEHFHGF4@FEE>EEHAE>EEEECGHHGHHFHFHHFEGHFHHHGHHBDBGGHHHFBADAB2@>GHDG2DDFHHCGDGD@@/DGCFFGFGGG
@M02034:409:000000000-BFKT7:1:1107:3515:21206 1:N:0:34
GCTCTTAAAGAGGAGAAAGGTCATGTTGGATAGGGCTTCTAACTTTACTCAGTTCGTTCTCGTCGACAATGGCGGAACTGGCGACGTGACTGTCGCCCCAAGCAACCTGTCTCTTATACACATTTCCGAGCCCACGAGACCGT
+
>>>AAFFFFFBFFFGGGGGGGGHGBA6D44A54FAFFHFFBGHHGHHGHHEHGDEFEHGGHEBEEEEFEHFHFGC@?EHFC?EEE/>/?FF33BEEDGEFE//FFHGF0BF?2BG1?>F2<1@2>2>?DC@DG/FD--E?F-<
@M02034:409:000000000-BFKT7:1:1107:20547:21207 1:N:0:34
AAAGTCGAGGTGCCTAAAGTGGCAACCCAGATTAAGGGTGGTGTAGAGCTTCCTGTAGCCGCATGGCGTTCGTACTTAAATATGGAACTAACCATTCCAATTTTCGCTGTCTCTTATACACATCTCCGAGCCCACGAGACCGTACTAGAT
+
CCCCBFBCBBBBGGGGGGGFGGGHHHHGGHHHHHHHHHHGGGGHHHHHHHHHHHHHHHHHGGGGGHGGGGGGGFEGHHHHHHHHHGFHFGHHHHHHHHHHGHHHGGGGGGHHHHHHHHGGHHHHHFFGCGGGGGGGFGGGGGGHGHHHHG
@M02034:409:000000000-BFKT7:1:1107:3497:21207 1:N:0:34
GCTCTTAAAGAGGAGAAAGGTCATGTTGGATAGGGCTTCTAACTTTACTCAGTTCGTTCTCGTCGACAATGGCGGAACTGGCGACGTGACTGTCGCCCCAAGCAACCTGTTTTTTTTACCCA
+
BCCCCFFFFFFFGGFGGGGGGGHHHG6GCAG5BGHHHHHHHHHHHHHHHHHHGHFFEHFFHFFAE0AEFHGHGGGEECGHG1EEEEEGA?GHHHF//EEEGHGHFHF?G?D32?>/><11<<
@M02034:409:000000000-BFKT7:1:1107:5299:21208 1:N:0:34
AAAGTCGAGGTGCCTAAAGTGGCAACCCAGTGGGTTGGTGGTGTGGAGCTTCCTGTAGCCGCATGGCGTTCGTACTTAAATATGGAACTAACCATTCCAATTTTCGCTGTCTCTTATACACATCTCCGAGCCCACGAGACCGTACTAGAT
+
BBBBBFBBBBBBGGGGGGGGGGGGHHHGGHHGHHEGGGFGGEGHGGHHHHHHHHHGHHHHGGFGFGHGGGGGGGHHHHHHHGHHH@DFHHHHHHHHGHHHHHHHHGGGGGHHHHHHHHHHHHHHHGFGCDGGGHGDDGGGGCEHGHHHGF
@M02034:409:000000000-BFKT7:1:1107:21503:21209 1:N:0:34
AAAGTCGAGGTGCCTAAAGTGGCAACCCAGACTGGGCAGAATGTTGGTGGTGTAGAGCTTCCTGTAGCCGCATGGCGTTCGTACTTAAATATGGAACTAACCATTCCAATTTTCGCTGTCTCTTATACACATCTCCGAGCCCACGAGACC
+
CCCCBFCCCBBCGGGGGGGGGGGHHHHGGHHGHHHHHHGGHGHGHHHGGGEFHGHHHHHHHHHHHHHHHGGGGGHHGGGGGGHHFHHHHHHHHHHHGHHHHHGHHHHHHHHHHHGGGGGHHGHHHHHHHHGHHHHHGGGGGFHGGGGGGG
@M02034:409:000000000-BFKT7:1:1107:21050:21210 1:N:0:34
GCTCTTAAAGAGGAGAAAGGTCATGCATAATCTTGCTTCTATTACTCAGTTCGTTCTCGTCGACAATGGCGGAACTGGCGACGTGACTGTCGCCCCAAGCAACCTGTCTCTTATACACATCTCCGAGCCCACGAGACCGTACTAGATCTC
+
CCCCCFFFFFFFGGGGGGGGGGHHHHHHHHHHHHHHHHHHHHHFHHHHHHHHGGHHGHGFEGEGGGHHHHGGGGGHHHHGFGGGECFGHHHGHGGGGGHEFGHHHHFFHGGHFHHHHHHHFGGGG@DGGGHGGCDDFGGGGGHGGHEGHF
@M02034:409:000000000-BFKT7:1:1107:17423:21213 1:N:0:34
GCTCTTAAAGAGGAGAAAGGTCATGCCTCGTCCTGCTTCTAACTTTACTCAGTTCGTTCTCGTCGACAATGGCGGAACTGGCGACGTGACTGTCGCCCCAAGCAACCTGTCTCTTATACACATCTCCGAGCCCACGAGACCGTACTAGAT
+
CCCCCFFFFFFFGGGGGGGGGGHHHHHHHGHGGGHHHHHHHHHHHHHHHHHHHHHGGHHGHGGGGGGGGHHHHGGGGGHHHHGGGGGGHGHHHHGGGGG?FGGBGHHHHHHHHHHGHGHHHHHHHHGB@CCGGCFGCFEGGGGFDEHFDG
@M02034:409:000000000-BFKT7:1:1107:22970:21219 1:N:0:34
GCTCTTAAAGAGGAGAAAGGTCATGGTTCCGCGGGCTTCTAACTTTACTCAGTTCGTTCTCGTCGACAATGGCGGAACTGGCGACGTGACTGTCGCCCCAAGCAACCTGTCTCTTATACACATCTCCGAGCCCACGAGACCGTACTAGAT
+
CCCCCFFFFFFFGFEGGGGGGGHHHHHHHHGGGGGGGHHHHGHHHHHHHHHHHHHGEHHGHGFGGEGGGHHHHGGGGGHHGHGGGGGGGGHHHHGHGGGGGHEGHHFHFHHHHHHHHHHGHFHHGGHGGGGGGHGG@DDDEGDHGHHHGF
@M02034:409:000000000-BFKT7:1:1107:17006:21223 1:N:0:34
GCTCTTAAAGAGGAGAAAGGTCATGTATCGTGCTGCTTCTAACTTTACTCAGTTCGTTCTCGTCGACAATGGCGGAACTGGCGACGTGACTGTCGCCCCAAGCAACCTGTCTCTTATACACATCTCCGAGCCCACGAGACCGTACTAGAT
+
CCDDDFFFFFFFGGGGGGGGGGHHHHHHHGFHGGHHHHHHHHHHHHHHHHHHHHHGGHHGHGFGGFGGGHHHHGGGGGHHHHGGGGGGHGHHHHGHGGGGGHGHHGHHGHGHHHHGHHHHHFGHHHGGCGGGGHGC<>EEFGAEDEDHHG
@M02034:409:000000000-BFKT7:1:1107:19687:21223 1:N:0:34
GCTCTTAAAGAGGAGAAAGGTCATGTTTAATCGTGCTTCTAACTTTACTCAGTTCGTTCTCGTCGACAATGGCGGAACTGGCGACGTGACTGTCGCCCCAAGCAACCTGTCTCTTATACACATCTCCGAGCCCACGAGACCGTACTAGAT
+
ABCCCFFFFFFFGGGGGGGGGGHHHHHHHFHHGFHGGHHHHHHHHHHHHHHHHHHGGHHGHGFGGGGGGHHHHGGGGGHHHHGGGGGGHGHGHHGGGGGGGHGHHHHHHHHHHHHHHHFFHHHHHGHGGGGGGAFGDDDGFGAEAGHHHH
@M02034:409:000000000-BFKT7:1:1107:16175:21223 1:N:0:34
GCTCTTAAAGAGGAGAAAGGTCATGAATAAGCGTGCTTCTAACTTTACTCAGTTCGTTCTCGTCGACAATGGCGGAACTGGCGACGTGACTGTCGCCCCAAGCAACCTGTCTCTTATACACATCTCCGAGCCCACGAGACCGTACTAGAT
+
CCCCDFFFFFFFGCEGGGGGGGGHHHHHHHHHGGGGGHHHHHHHHHHHHHHHHHHGGHHGHGFGGGGGGHHHHGGGGGHHHHGGGGFFHGHHHHGHGGGGGGGHHHHHHHHHHHHGHHHHHHHHHGHDFGGGGFGGDGGGGGGHGHHHH<
@M02034:409:000000000-BFKT7:1:1107:24770:21225 1:N:0:34
AAAGTCGAGGTGCCTAAAGTGGCAACCCAGACTACGACGTCGGTTGGTGGTGTAGAGCTTCCTGTAGCCGCATGGCGTTCGTACTTAAATATGGAACTAACCATTCCAATTTTCGCTGTCTCTTATACACATCTCCGAGCCCACGAGACC
+
BABAAB3>DD>AGGGGFFGFGCFHHHHGGHGEBDG2?E2AAAFEGGCEF?EFHHHGHHHHHHGFFFF@GEEEEGGFEGGFFGHFEFBB3F4FGBDEFHFG3FFGHHEGFHHHHHBDGD<FGBHFFGGHHFF2@@DFA>//CFFF?-@DGE
@M02034:409:000000000-BFKT7:1:1107:11330:21230 1:N:0:34
GCTCTTAAAGAGGAGAAAGGTCATGGTGGTGGGGGCTTCTAACTTTACTCAGTTCGTTCTCGTCGACAATGGCGGAACTGGCGACGTGACTGTCGCCCCAAGCAACCTGTCTCTTATACACATCTCCGAGCCCACGAGACCGTACTAGAT
+
CCCCCFFFFFFFGGGGGGGGGGHHHHGHGGGGGGGGGHHHHHHHHHHHHHHHHHHGGHHGHGGGGFGGGHHHHGGEGGHHHHGGGGGGHGHHHHGHGGGGGHGHHHHHHGGHHHHHHHHHHFGHGHHGFGGGGHGGGGGGGGFHGFHHHH
@M02034:409:000000000-BFKT7:1:1107:7484:21231 1:N:0:34
AAAGTCGAGGTGCCTAAAGTGGCAACCCAGACTACGAATACTGTTGGTGGTGTAGAGCTTCCTGTAGCCGCATGGCGTTCGTACTTAAATATGGAACTAACCATTCCAATTTTCGCTGTCTCTTATACACATCTCCGAGCCCACGAGACC
+
CCCCCFCCCCBCGGGGGGGGGGGHHHHGGHHGHGHGGHHGHHHHHHGGFGFGGHHBGHHHHHHHHHHHHGGGGGGGGGGGGGHHHHHHHHHHHHFFHHGHGHGHHHHHFGHHHHGGGGGHHHHHHHHHHHGHHHFHG/CFGGHGGGGGGA
@M02034:409:000000000-BFKT7:1:1107:14843:21232 1:N:0:34
AAAGTCGAGGTGCCTAAAGTGGCAACCCAGACTACGAATAAGGTTGGTGGTGTAGAGCTTCCTGTAGCCGCATGGCGTTCGTACTTAAATATGGAACTAACCATTCCAATTTTCGCTGTCTCTTATACACATCTCCGAGCCCACGAGACC
+
CCCCCFCCCCACGGGGGGGGGGGHHHHGGHHGHHHGGHHGHHHHHHGGGGEFGHHGHHHHHHHHGHHHHGGEGGHHGGGGGEFHHHHHHHHHHHHHHHHHHHHHHHHFHHHHHHGGGGFHEHHHHHFHHHHHHHGFDCFGFGGGGGGGGG
@M02034:409:000000000-BFKT7:1:1107:13041:21238 1:N:0:34
GCTCTTAAAGAGGAGAAAGGTCATGACTCATCCTGCTTCTAACTTTACTCAGTTCGTTCTCGTCGACAATGGCGGAACTGGCGACGTGACTGTCGCCCCAAGCAACCTGTCTCTTATACACATCTCCGAGCCCACGAGACCGTACTAGAT
+
BBCCCFFFFFFFGGGGGGGGGGHHHHHHHGHHHHHHHHHHHGHHHHHHHHHHHHHGFHHGHGFGGFGGGHHHHGGGGGHHGHGGGGFGHGHHHHGGGGGGGHGHHHHHHHHHHHHHHHHHGHHHHHFGCFCGGHGFADGGFD<GDEFGHH
@M02034:409:000000000-BFKT7:1:1107:21370:21240 1:N:0:34
GCTCTTAAAGAGGAGAAAGGTCATGACTTCTCATGCTTCTAACTTTACTCAGTTCGTTCTCGTCGACAATGGCGGAACTGGCGACGTGACTGTCGCCCCAAGCAACCTGTCTCTTATACACATCTCCGAGCCCACGAGACCGTACTAGAT
+
BCCCCFFFFFFFGGGGGGGGGGHHHHHHHHHHHHHHHHHHHHHHHHHHHHHHHHHGGHHGIGFGGEGGGHHHHGGGGGHHHHGGGGGGHGHHHHGHGGGDGHGHHHHHHHHHHHHHHHHHHHHHHHHGGGGGGHGGDGGGGGDHGHHHFG
@M02034:409:000000000-BFKT7:1:1107:25878:21240 1:N:0:34
AAAGTCGAGGTGCCTAAAGTGGCAACCCAGACTACTCCTCCTGTTGGTGGTGTAGAGCTTCCTGTAGCCGCATGGCGTTCGTACTTAAATATGGAACTAACCATTCCAATTTTCGCTGTCTCTTATACACATCTCCGAGCCCACGAGACC
+
AAABAFABBBBBGGGGCGGFGGGGGGCEGFEEHHHHHHGFHHGGHHHEAEEFFGHFFFHHGGHGHBGBBEEEEGHCEEEEGFEHHHHHFHHHHHFBFHHGBF3B?FHHHGFGHFEEED<B?GFGFHFFFGDBGHGEB@@C/CGGGGGGGA
@M02034:409:000000000-BFKT7:1:1107:22751:21242 1:N:0:34
GCTCTTAAAGAGGAGAAAGGTCATGGCTAGGTCGGCTTCTAACTTTACTCAGTTCGTTCTCGTCGACAATGGCGGAACTGGCGACGTGACTGTCGCCCCAAGCAACCTGTCTCTTATACACATCTCCGAGCCCACGAGACCGTACTAGAT
+
CCCCCFFFFFFFGGGGGGGGGGHHHHHHHHHHHGGGGGHHHGHHHHHHHHHHHHHGGGHGHGFGGEGFGHHHHGGGGGHHHHGGGGGCEGHHHHGGGGGDAGGHHFHHHHHHHGHHHHHGHGHHHHHD?CFGGFF?CCGGGGDGGHGHHC
@M02034:409:000000000-BFKT7:1:1107:26411:21245 1:N:0:34
GCTCTTAAAGAGGAGAAAGGTCATGACTTCTGGTGCTTCTAACTTTACTCAGTTCGTTCTCGTCGACAATGGCGGAACTGGCGACGTGACTGTCGCCCCAAGCAACCTGTCTCTTATACACATCTCCGAGCCCACGAGACCGTACTAGAT
+
CCCCCFFFFFFFGGGGGGGGGGHHHHHHHHGHGGHHHHHHHGHHHHHHHHFHHHHGGHHGHGGGGEGGGHHHHGGGGGHHHHFCGGGGHGHHHHGHGGGDFHGFHGHHGHGHHHHHHHHHHHHHHHGDCGGGGHGG/D?GEGEADHHHHD
@M02034:409:000000000-BFKT7:1:1107:13407:21245 1:N:0:34
AAAGTCGAGGTGCCTAAAGTGGCAACCCAGACTCAGGCGCCGGTTGGTGGTGTAGAGCTTCCTGTAGCCGCATGGCGTTCGTACTTAAATATGGAACTAACCATTCCAATTTTCGCTGTCTCTTATACACATCTCCGAGCCCACGAGACC
+
CCCCCFCCCCBCGGGGGGGGGGGHHHHGGHGGHHHHHHGGGGGGGGGGGGEFGHHHHHHHHHHHHHHHHGGFGGHHGGGGGGHHHHHHHHFHHHHHHHHHHHHHHHHHHHHHHHGGGGGGHHHHFHGHFHFHFHGHGCGGGFFGGGGGCF
@M02034:409:000000000-BFKT7:1:1107:12242:21248 1:N:0:34
AAAGTCGAGGTGCCTAAAGTGGCAACCCAGACTACGACGCATGTTGGTGGTGTAGAGCTTCCTGTAGCCGCATGGCGTTCGTACTTAAATATGGAACTAACCATTCCAATTTTCGCTGTCTCTTATACACATCTCCGAGCCCACGAGACC
+
ABBBAFBABBBBGGGGGDGFFGGHHHHGGHHGHGHFGGGGAEEGGFHGEGEGGFGFFEBGBFGFGFGFBFGEGGHF?EEFFE2CEFFDGFHEFH3BGGGHBC3F3BEGGGHHHGEFGG?GGDGHFFBDG2GFGHHGG@CC@FECDGGGGF
@M02034:409:000000000-BFKT7:1:1107:25139:21248 1:N:0:34
AAAGTCGAGGTGCCTAAAGTGGCAACCCAGACTAATAATAATGTTGGTGGTGTAGAGCTTCCTGTAGCCGCATGGCGTTCGTACTTAAATATGGAACTAACCATTCCAATTTTCGCTGTCTCTTATACACATCTCCGAGCCCACGAGAC
+
AAAAAFA?D?A?BBGFCA131B0G1AAEFAGECDFBGHHHFGD2FDEAEEEFHHHFGHGHFGD1BFE2GEGGGEHACEEGFGFGEHH1DGGFDFDDGHHBFGBEG>2FEFGHFFCGEEEGBGFDGHEFF1FF1D>FC?CCCG/?C/A<A
@M02034:409:000000000-BFKT7:1:1107:16114:21249 1:N:0:34
AAAGTCGAGGTGCCTAAAGTGGCAACCCAGACTACTCCTCTGGTTGGTGGTGTAGAGCTTCCTGTAGCCGCATGGCGTTCGTACTTAAATATGGAACTAACCATTCCAATTTTCGCTGTCTCTTATACACATCTCCGAGCCCACGAGAC
+
CCCCCFCCCCCCGGGGGGGGGGGHHHHGGHHGHFHB3GHHFGHHHGGGGGEFHHHHHHHHHHHHHHHHGGGEGGHHGGGGGGHHHHHHHHHHHHGHHHHHHHHHHHFHHHHHHHGGGGGGHGHHHHHHHGHHHFHFGCGGGGHGCDGGG
@M02034:409:000000000-BFKT7:1:1107:9708:21254 1:N:0:34
AAAGTCGAGGTGCCTAAAGTGGCAACCCAGACTAAGACGAATGTTGGTGGTGTAGAGCTTCCTGTAGCCGCATGGCGTTCGTACTTAAATATGGAACTAACCATTCCAATTTTCGCTGTCTCTTATACACATCTCCGAGCCCACGAGACC
+
CCCCCFBBBCCCGGGGGGGGGGGHHHHGGHHGHBBFGHGC?FHGHHHEGGGGGHHHHHHHHHHHHFHHHGGEGGHGGGGGGGHHHHHGHHHHHGHHFHHHGGHGHFHHGGHHHHGEGGGHHHHHHHHHHHHGHHGHGCGCGGGGG?FGGG
@M02034:409:000000000-BFKT7:1:1107:5142:21255 1:N:0:34
AAAGTCGAGGTGCCTAAAGTGGCAACCCAGACTGGTAATCAGGTTGGTGGTGTAGAGCTTCCTGTAGCCGCATGGCGTTCGTACTTAAATATGGAACTAACCATTCCAATTTTCGCTGTCTCTTATACACATCTCCGAGCCCACGAGAC
+
BBBABFBBBBABGGGDGGGEGGGFHHHGGHHGHF255A55ABGHGHGEFFEFFGGHHHHHHGHHHHHHHGGEGGHHGGGGGEGHHHFFGHHHGHFHGFHHHHHHHHFHHHGHHHGGGFGHHGHHHGFFDFFHFGDGC/<CCGHGGCCGG
@M02034:409:000000000-BFKT7:1:1107:20013:21257 1:N:0:34
GCTCTTAAAGAGGAGAAAGGTCATGCTGGAGCGTGCTTCTAACTTTACTCAGTTCGTTCTCGTCGACAATGGCGGAACTGGCGACGTGACTGTCGCCCCAAGCAACCTGTCTCTTATACACATCTCCGAGCCCACGAGACCGTACTAGAT
+
AABCCFFFFFFFGCGGGGGGGGHHHGGHHHHHGGGGGHHHHHHHHHHHHHHHHHHGEHHGHGFGGEEGGHHHHGGEEGHGGGEGGGEGHGHHHHGHGFGDDGGHHFHHGHFHHHHHHHFFEFGGGDFG<CGGGFGGC@EDGGAGGHHGHG
@M02034:409:000000000-BFKT7:1:1107:21563:21258 1:N:0:34
GCTCTTAAAGAGGAGAAAGGTCATGATTACTTCTGCTTCTAACTTTACTCAGTTCGTTCTCGTCGACAATGGCGGAACTGGCGACGTGACTGTCGCCCCAAGCAACCTGTCTCTTATACACATCTCCGAGCCCACGAGACCGTACTAGAT
+
CCCCCFFFFFFFGGGGGGGGGGHHHHHHHHHHHHHHHHHHHHHHHHHHHHHHHHHGFHHGHGFGGEGGGHHHHGGGGFHHHHGGGGGGHGHHHHGHGGGGGHEECFHHGHHHHHHHHHHHHHHHHHHGCGGGGHGGCGGGGGEHGHHHHD
@M02034:409:000000000-BFKT7:1:1107:25517:21259 1:N:0:34
GCTCTTAAAGAGGAGAAAGGTCATGGATCCGAGGGCTTCTAACTTTACTCAGTTCGTTCTCGTCGACAATGGCGGAACTGGCGACGTGACTGTCGCCCCAAGCAACCTGTCTCTTATACACATCTCCGAGCCCACGAGACCGTACTAGA
+
CBBCCFFFFFFFGGGGGGGGGGGHHHGHHHHGGGGGHHHHGHHHHHHHHHHHHHHGEHHGHFFEFEEGGHHHHEGEGGHHGGEFGGEGHGHHHHFGEEDGGGCFHGHHHHGHHHHGHHHFHHHFGGGF?CCGGHGGCGFDECAGGHGHG
@M02034:409:000000000-BFKT7:1:1107:21415:21263 1:N:0:34
AAAGTCGAGGTGCCTAAAGTGGCAACCCAGACTTCGCCTTCTGTTGGTGGTGTAGAGCTTCCTGTAGCCGCATGGCGTTCGTACTTAAATATGGAACTAACCATTCCAATTTTCGCTGTCTCTTATACACATCTCCGAGCCCACGAGACC
+
CCBCCFCCCCBBGGGGGGGGGGGHHGHGGHGGHFGFAEGGFHHHHHEAF1EFGFHFG5AFDGHHG55FEEE>EEF1EEEGGEEF?FH3FGHFGF3FFGHG3B3FG4HDBGFHFFE?EAEGBHGEDHDFGGBBGHHBFB/>DC<FC?CDDF
@M02034:409:000000000-BFKT7:1:1107:25493:21265 1:N:0:34
GCTCTTAAAGAGGAGAAAGGTCATGCAGAGGAGTCTTCTAACTTTACTCAGTTCGTTCTCGTCGACAATGGCGGAACTGGCGACGTGACTGTCGCCCCAAGCAACCTGTCTCTTTTACACATCTCCGAGCCCACGAGACCGTACTAGAT
+
BBBBBFFFFFFFGGGGGGGGGGHHHHFDB42GEFHHHFBAEGGHHHHF5ABGHFEEGGE5FBAA0AAEDHHHGG@FGBFGFE//>>E??GF33?/AEC/?/FCHFH2BB?BBBF3?3@@@DCF22F/<AC@FFE/<-A.>@DGGEFFD=
@M02034:409:000000000-BFKT7:1:1107:14067:21267 1:N:0:34
AAAGTCGAGGTGCCTAAAGTGGCAACCCAGACTCATCAGGGTGTTGGTGGTGTAGAGCTTCCTGTAGCCGCATGGCGTTCGTACTTAAATATGGAACTAACCATTCCAATTTTCGCTGTCTCTTATACACATCTCCGAGCCCACGAGACC
+
AABBBFBBBBABGGGGGGGFDGGFHHHGGHHGHHHHHHGHHGEEEHHBFEBFGFHHFHHHHHHHGHGHHGGGGGHHGGGGGFGHHHHFHHFHHHFGGHHHHGHHFHHFGHHHHHGGGGGHGHGGFHGHHHHGHHGGFBDGGAGGGGGGGF
@M02034:409:000000000-BFKT7:1:1107:27379:21270 1:N:0:34
AAAGTCGAGGTGCCTAAAGTGGCAACCCAGACTACTCCTTCTGTTGGTGGTGTAGAGCTTCCTGTAGCCGCATGGCGTTCGTACTTAAATATGGAACTAACCATTCCAATTTTCGCTGTCTCTTATACACATCTCCGAGCCCACGAGACC
+
CCCCCFCCCCAAGGGGGGGGGGGHHHHGGHHGHHHHHHHHHHHHHHHFGGFFFHHGHHHHHHHFGGHHHGGGGGGHGGGGGFHHGHHHGHFHGHBFHHHHHHHHHHHHHHHHHGGGGGEEHHHHHHHHFHFHGHHHGCGGGGGGGCGGGF
@M02034:409:000000000-BFKT7:1:1107:24645:21275 1:N:0:34
GCTCTTAAAGAGGAGAAAGGTCATGATGGTGCGTGCTTCTAACTTTACTCAGTTCGTTCTCGTCGACAATGGCGGAACTGGCGACGTGACTGTCGCCCCAAGCAACCTGTCTCTTATACACATCTCCGAGCCCACGAGACCGTACTAGAT
+
BBBBBFFFFFFFGFGGGGGFEGHHFGHHHHHHGFGEGHHHHHHHHHGHHHFHHHGGFGHGHGFEFAEAEHHHGGG?ECHHGEF?EFGGGGHGFHFGEGGGDEEBGCGHGGFGFHHHHHH2GBGFHHHGGGGGGEGGC?.AFCAGECGBGD
@M02034:409:000000000-BFKT7:1:1107:27967:21277 1:N:0:34
AAAGTCGAGGTGCCTAAAGTGGCAACCCAGACTCAGAATCAGGTTGGTGGTGTAGAGCTTCCTGTAGCCGCATGGCGTTCGTACTTAAATATGGAACTAACCATTCCAATTTTCGCTGTCTCTTATACACATCTCCGAGCCCACGAGAC
+
BBBBAFBBBBABGGGG4GGFGGGGHAFGGHHGHHHHHHHHHHGGHHGFEGEFFFHHFFHHHHHFFGHHGGGGGGHHGGGGGFGHHHHGHHGHHGFGGHGGGB3EFGHHHHHHHFEEFEEGHFHHHHGHFGHHHHGB?<B?BFHGGGGGG
@M02034:409:000000000-BFKT7:1:1107:20049:21278 1:N:0:34
GCTCTTAAAGAGGAGAAAGGTCATGGTGGAGGGGGCTTCTAACTTTACTCAGTTCGTTCTCGTCGACAATGGCGGAACTGGCGACGTGACTGTCGCCCCAAGCAACCTGTCTCTTATACACATCTCCGAGCCCACGAGACCGTACTAGAT
+
CCCCCFFFFFFFGGGGGGGGGGHGHHHHGHHGGGGGGHHHHHHHHHHHHHHHHHHGEHHGHGAFGEGGGHHHHGGGGGGHHGEFGGEGHGHHHHFGGGFGGHGHHAFHHHHHHHHHHHHHHGHHHHGFDGGGGHGG@CAGGGGGGHHHCC
@M02034:409:000000000-BFKT7:1:1107:6595:21280 1:N:0:34
GCTCTTAAAGAGGAGAAAGGTCATGGTGAGGGGGGCTTCTAACTTTACTCAGTTCGTTCTCGTCGACAATGGCGGAACTGGCGACGTGACTGTCGCCCCAAGCAACCTGTCTCTTATACACATCTCCGAGCCCACGAGACCGTACTAGAT
+
BBBBBFF5DFFFGCEGGAFAGGCHHFGHGHHDCEGCEHHHHHHHHHHGHHHHHHHGDGHGHF?DGGGDGHGHHGGGGGHHHHCGGGDGHGHHHHGGDDBGGFGBFCFGFCFFFGGGGGGGGGG0FBBDGBBBFFFB-;DA.@AEDEEF9;
@M02034:409:000000000-BFKT7:1:1107:22052:21284 1:N:0:34
AAAGTCGAGGTGCCTAAAGTGGCAACCCAGACTCAGAAGAATGTTGGTGGTGTAGAGCTTCCTGTAGCCGCATGGCGTTCGTACTTAAATATGGAACTAACCATTCCAATTTTCGCTGTCTCTTATACACATCTCCGAGCCCACGAGACC
+
BBBCAFCBCCABGGGGGGGGGGGHHHHGGHHGHHHHHHHHHHHHHHHGGGEFHHHGHHHHHHHHGGHHHGGGGGHHGGGGGGHHHHHGHHHHHHHGHHGGHHHHHHHHHHHHHHGGGGGHHHHHHHHHGHHHHHHFGCGFGGHGGGGGFF
@M02034:409:000000000-BFKT7:1:1107:19145:21285 1:N:0:34
GCTCTTAAAGAGGAGAAAGGTCATGACTCCTAGTGCTTCTAACTTTACTCAGTTCGTTCTCGTCGACAATGGCGGAACTGGCGACGTGACTGTCGCCCCAAGCAACCTGTCTCTTATACACATCTCCGAGCCCACGAGACCGTACTAGAT
+
BBBBBFFFFFFFGGGGCGFGGGGGHGHHHHHHHFGGHHHHHFHHHHHHHHGGGGHGEHHGHGFEG0EAEHHHHGGGGGHFHEEFFC>EHFHHGHFEGGCG?EGF3F0F?GCFDG?GHD33FGFGHDGGCFCGGGFG<AFG.DF.<GDDFD
@M02034:409:000000000-BFKT7:1:1107:18425:21286 1:N:0:34
AAAGTCGAGGTGCCTAAAGTGGCAACCCAGACTAAGCAGAGTGTTGGTGGTGTAGAGCTTCCTGTAGCCGCATGGCGTTCGTACTTAAATATGGAACTAACCATTCCAATTTTCGCTGTCTCTTATACACATCTCGAGCCCACGAGACCG
+
BBBBBFBBBBAAGGGGGGGGGGGHHHHGGHHGHHHGHHHGHHFHHHGAFFEFGFHGHHHHHHHHHHHHGGGEGGHHGGGGGEGHHHHGHHHHHGDGHGHHHHHGHHFFHHFHHHGGGGAGHHHHHHGHGGHBFHHGGFGGGGGGGGGGGC
@M02034:409:000000000-BFKT7:1:1107:7567:21287 1:N:0:34
GCTCTTAAAGAGGAGAAAGGTCATGGTGTTGGGTGCCTCTAACTTTACTCAGTTCGTTCTCGTCGACAATGGCGGAACTGGCGACGTGACTGTCGCCCCAAGCAACCTGTCTCTTATACACATCTCCGAGCCCACGAGACCGTACTAGA
+
ABBBBFFFFFBFGGGCFGGGGGFHHHGGHGHH?F2BFGFFHHHHHHHHHHGHHHHGFHHGHGFGGEGGGHHBGGGCEGHGFHGGFEGGHGGHHHGHGGCD?GGEGGHHFGFHHHGFHHHGHGFGHHFFCFGGGEFG-A?EE@DCDHFFG
@M02034:409:000000000-BFKT7:1:1107:4473:21288 1:N:0:34
GCTCTTAAAGAGGAGAAAGGTCATGCCGCCGCCTGCTTCTAACTTTACTCAGTTCGTTCTCGTCGACAATGGCGGAACTGGCGACGTGACTGTCGCCCCAAGCAACCTGTCTCTTATACACATCTCCGAGCCCACGAGACCGTACTAGAT
+
BCBCCFFFFFFFGGGGGGGGGGHHHHGGGGGGGGHHHHHHHHHHHHHHHHHHHHGGGHHGHFFGGFGGGHGFFGGEGGHHHGGGGGFGHGHHHHGFFDGGGEFFGHHHHHGHFHHGGHHGHFGFGDDE?CCGGHGD@DDGFGDADEGHHG
@M02034:409:000000000-BFKT7:1:1107:3804:21289 1:N:0:34
AAAGTCGAGGTGCCTAAAGTGGCAACCCAGACTTCGAATCATGTTGGTGGTGTAGAGCTTCCTGTAGCCGCATGGCGTTCGTACTTAAATATGGAACTAACCATTCCAATTTTCGCTGTCTCTTATACACATCTCCGAGCCCACGAGACC
+
AABABDAADDBBGGGGGDFFGGGHHHHGGHHGHHHGHHHGHGGAFGEEGGFGHHHHHHHHHHHHHHGHHGGGG?GHFGGFFGHHHHHHHHHHHHGGFHHFHHGHHHFHGHHHHHGGGDGHHGHGHHGHDGEBFHHHCCFGCGHG?/@EFF
@M02034:409:000000000-BFKT7:1:1107:4726:21290 1:N:0:34
GCTCTTAAAGAGGAGAAAGGTCATGACGGCTAAGGCTTCTAACTTTACTCAGTTCGTTCTCGTCGACAATGGCGGAACTGGCGACGTGACTGTCGCCCCAAGCAACCTGT
+
>1>1>FFBDFFFGFEE1CGFFDFDDDFE0A0A1A0B1EA1F2FGG2FF11DGHEBA/B0BFFC/EC/AEDFCFEGE>/FBG//>>/EE//BEE1</</</?</<0<B00?
@M02034:409:000000000-BFKT7:1:1107:11841:21291 1:N:0:34
AAAGTCGAGGTGCCTAAAGTGGCAACCCAGACTCATCAGAGTGTTGGTGGTGTAGAGCTTCCTGTAGCCGCATGGCGTTCGTACTTAAATATGGAACTAACCATTCCAATTTTCGCTGTCTCTTATACACATCTCCGAGCCCACGAGACC
+
BCCBCFCCCCABGGGGGGGGGGGFHHHGGHHGHHHHHHHHFHHHHHEEFEEFHFHFFHHHHGHHHHHHHGGEEGHHGGGGGGFHHHHEGHGGHGGFHHHHHHHHHHGFHHHHGG@FFEFHHHHHGHEGGFHHFHHGGCCGGGGGGGGGGG
@M02034:409:000000000-BFKT7:1:1107:6608:21295 1:N:0:34
GCTCTTAAAGAGGAGAAAGGTCATGGTGAGGGGGGCTTCTAACTTTACTCAGTTCGTTCTCGTCGACAATGGCGGAACTGGCGACGTGACTGTCGCCCCAAGCAACCTGTCTCTTATACACATCTCCGAGCCCACGAGACCGT
+
>AAABFFFFFFFGFGGGGGGGGHHHGAGFA422EEEGHHHHHHHHHHHHHHHHHHG?FHGHGGGGDFD@GHHHGGCGGGHHHGGGGGGHGHHHHEHGGGGGGG/9FFGGGGGGGGGGGGCFFFFFFGGCFFFFFFF;@?DF-9
@M02034:409:000000000-BFKT7:1:1107:20893:21295 1:N:0:34
GCTCTTAAAGAGGAGAAAGGTCATGCAGCATCCGGCTTCTAACTTTACTCAGTTCGTTCTCGTCGACAATGGCGGAACTGGCGACGTGACTGTCGCCCCAAGCAACCTGTCTCTTATACACATCTCCGAGCCCACGAGACCGTACTAGA
+
BBBBBFFFFFFFGGGECGGGFGGHFHHFHHHHHGGGGGHHHHGHHHHHHHGGHHHGEGHGHFAEEAEGGHFHGGGEEFHHHHGGGGEGHGHHHHFGFGGGGHEFHGHHHHGHHHHGHHHHHHHFGHHGCGGGGHGD-D?CEGGHGHHHB
@M02034:409:000000000-BFKT7:1:1107:6585:21296 1:N:0:34
GCTCTTAAAGAGGAGCAAGGTCATGGTGAGGGGGGCTTCTAACTTTACTCAGTTCGTTCTCGTCGACAATGGCGGAACTGGCGACGTGACTGTCG
+
BABBBFFDFFFFGFE4ABBCGGCGHHGGE4FEGEGFGHHHHBHHHH3BGHHHHHHFGH?FGFFDG<CD@HHFHGGCCFHFHHDCGGGF;CGHH0C
@M02034:409:000000000-BFKT7:1:1107:3788:21297 1:N:0:34
AAAGTCGAGGTGCCTAAAGTGGCAACCCAGACTTCGAATCATGTTGGTGGTGTAGAGCTTCCTGTAGCCGCATGGCGTTCGTACTTAAATATGGAACTAACCATTCCAATTTTCGCTGTCTCTTATACACATCTCCGAGCCCACGAGACC
+
ABCBCFCCCCABGGGGGGGGGGGGHHHGGHHGHHHGGFGGGGHHHHHGGGEFHHHFGGHHFHHHGFHHHGGGEGHFGEGFGGGHHHHHHHFHHHFFHHFHHHGHHGFHHHHHHGGDGGGFHGHHGHFGFFFHGHGHDCCBCGHGCGGG?C
@M02034:409:000000000-BFKT7:1:1107:4486:21300 1:N:0:34
GCTCTTAAAGAGGAGAAAGGTCATGCCTCCGCCTGCTTCTAACTTTACTCAGTTCGTTCTCGTCGACAATGGCGGAACTGGCGACGTGACTGTCGCCCCAAGCAACCTGTCTCTTATACACATCTCCGAGCCCACGAGACCGTACTAGAT
+
BBBBBFFFFBDCGFEAA4FGGGHHH5E5BE2E2EGGFHHHFHHHHHFHHHDFHHHGGHHGHGGGGEEGGGFFHCEE@EHHFHEEECFGHEHGGFFHDEE//FFH2FGHEFGHHHHHH2F>GHFFGFHGCGCGGFFD-><>FGD<EEG0D=
@M02034:409:000000000-BFKT7:1:1107:24589:21300 1:N:0:34
GCTCTTAAAGAGGAGAAAGGTCATGATGGGGAGGGCTTCTAACTTTACTCAGTTCGTTCTCGTCGACAATGGCGGAACTGGCGACGTGACTGTCGCCCCAAGCAACCTGTCTCTTATACACATCTCCGAGCCCACGAGACCGTACTAGAT
+
BCCCCFFFFFFFGGGGGGGGGGGHHHHHHHGGGGGGHHHHHHHHHHHHHHHHHHHGGHGFHGGGGFGGGHHHHGGGGGHHHHFGGGGGHGGHHHGHGGGGGHGGHHHHHHHHHHHHHHHHCGGHHHHGGGGGGHGGGGGGEGDHGFHHHF
@M02034:409:000000000-BFKT7:1:1107:12162:21303 1:N:0:34
AAAGTCGAGGTGCCTAAAGTGGCAACCCAGACTGGGGGGGGGGTTGGGG
+
>3AA>FAADBA?GFGFCDFGGGGFFF4BAGECBGEHGGGF<?FF;@D->
@M02034:409:000000000-BFKT7:1:1107:24604:21309 1:N:0:34
GCTCTTAAAGAGGAGAAAGGTCATGATGGGGAGGGCTTCTAACTTTACTCAGTTCGTTCTCGTCGACAATGGCGGAACTGGCGACGTGACTGTCGCCCCAAGCAACCTGTCTCTTATACACATCTCCGAGCCCACGAGACCGTACTAGAT
+
CCCCCFFFFFFFGGGGGGGGGGHHHHBGHGGGGGEGHHHHFBDGGHHGGFHHGHGFFHGFHFFEEEEAFHGHFGGGCEGHHAECEE>EFABGDFF/E/CDGEFFBGFFCGBGGGHHHED@22?GG1GD@@/>CAFC?CDACDAGGHGHE;
@M02034:409:000000000-BFKT7:1:1107:11583:21310 1:N:0:34
AAAGTCGAGGTGCCTAAAGTGGCAACCCAGACTGATAAGCAGGTTGGTGGTGTAGAGCTTCCTGTAGCCGCATGGCGTTCGTACTTAAATATGGAACTAACCATTCCAATTTTCGCTGTCTCTTATACACATCTCCGAGCCCACGAGACC
+
BCBCCFCCCCABGGGGGGGGGGGHHHHGGHHGHHHHHHHHHHHGHHGGGGEFHHHHHGHHHHHHHHHGHGGGGGHHGGGGGGHHHHHHHHHGHHHHHGGHHHGHHHHHHHGHHHGGGGGGHGHHHHHHGHFGGHHHG/CGGGGGGGGGGG
@M02034:409:000000000-BFKT7:1:1107:19737:21311 1:N:0:34
GCTCTTAAAGAGGAGAAAGGTCATGGCGCGGGGTGCTTCTAACTTTACTCAGTTCGTTCTCGTCGACAATGGCGGAACTGGCGACGTGACTGTCGCCCCAAGCAACCTGTCTCTTATACACATCTCCGAGCCCACGAGACCGTACTAGA
+
CCCCCFFFFFFFGGGGGGGGGGHHGFGGGGGGGAAEHHHHHHHHHHHHHHGHHHHGEHHGHGFFGEGGGHHHHGGGCGHHHEFGGGDGHGHHHHGHGGGGGGGHHHHHHHFHHHGHHHHBGEHHFGHGDFGGGHGG@@CEC-=.A.BFG
@M02034:409:000000000-BFKT7:1:1107:13488:21313 1:N:0:34
AAAGTCGAGGTGCCTAAAGTGGCAACCCAGACTCCGAATGCTGTTGGTGGTGTAGAGCTTCCTGTAGCCGCATGGCGTTCGTACTTAAATATGGAACTAACCATTCCAATTTTCGCTGTCTCTTATACACATCTCCGAGCCCACGAGACC
+
AAAAAFBBBBBBGGGGGGGGGGGGGGHGFHGGHHHGFGGHHHHHHHHEFDBFGHHFHHGHHHHHHHHHHGGGGGHHG1EGGEGHHHHHHHGHHHGFFHHHHHHHHHHEFHGHHFGGGGAGHHHHHHHGHFHHHHHGGBFGGGHGGGGGGF
@M02034:409:000000000-BFKT7:1:1107:26940:21314 1:N:0:34
AAAGTCGAGGTGCCTAAAGTGGCAACCCAGACTATGAATGGGGTTGGTGGTGTAGAGCTTCCTGTAGCCGCATGGCGTTCGTACTTAAATATGGAACTAACCATTCCAATTTTCGCTGTCTCTTATACACATCTCCGAGCCCACGAGACC
+
BBBABFBBBBA4GGGFGGGGGGGHHHHGAGGGFGGHDHHFHGE22ECBFEEFGGHGHGHHHHHHHHFEHFGCEFHHGEFGG>BGHHGBGHFGGF3FCEFFHAFGBGGEFHHHHGEGGG/BBGFGFFHFFFHGHHGFGFGGGFEFGGGGGE
@M02034:409:000000000-BFKT7:1:1107:12150:21318 1:N:0:34
AAAGTCGAGGTGCCTAAAGTGGCAACCCAGACTGGGGGGGGGGTTGGTGGGGTAGAGCTTCCTGTAGCCGCATGGCGTTCGTACTTAAATATGGAACTAACCATTCCAATTTTCGCTGTCTCTTATACACATCTCCGAGCCCACGAGAC
+
ABBBAFBBBBABFGGGGGGFGGGHHDCEGHHGHHCHGGGGFFFD?FF.AF-;9;E9BBFFFFFF;BFFFFFFFFFADAFEFAFFFFFFEFFB;:BB/9/BFA/BBFFFFFFFF/>.;D;9/9BBBFFBFF/B/;FBD=FFFEFFFFFFD
@M02034:409:000000000-BFKT7:1:1107:6840:21319 1:N:0:34
GCTCTTAAAGAGGAGAAAGGTCATGCGTGCTTCTGCTTCTAACTTTACTCAGTTCGTTCTCGTCGACAATGGCGGAACTGGCGACGTGACTGTCGCCCCAAGCAACCTGTCTCTTATACACATCTCCGAGCCCACGAGACCGTACTAGAT
+
AABBCFFFFFFFGGFGGGGGGGFHBDEEEFGHHGHFHHHHHFHHHHGHHHFHHHGGGGHGHGFFGGGGFHHHHGGGGGHHHHG?FGGGHGHHHHGHGGGEGHGGHFHHHHHFGHHGHHHFHEGGGGH/>CFGGFGG>CGGGG.G<GB0D=
@M02034:409:000000000-BFKT7:1:1107:3503:21320 1:N:0:34
AAAGTCGAGGTGCCTAAAGTGGCAACCCAGACTACTAATAAGGTTGGTGGTGTAGAGCTTCCTGTAGCCGCATGGCGTTCGTACTTAAATATGGAACTAACCATTCCAATTTTCGCTGTCTCTTATACACATCTCCGAGCCCACGAGACC
+
BBBCCFCCDDCCGGGGGGGGGGGHHHHGGHHGHF3G5DF5AEGABGEA22ECAAG555AB5BBFG5D5BEG0EEF1>>>FE?2?GFHGDGHDG333BGFG@03BE4F4FGFHF?EEF<?FE4FE4?BBD2G2FFHDC<<B?/GGDGGDAA
@M02034:409:000000000-BFKT7:1:1107:5268:21324 1:N:0:34
AAAGTCGAGGTGCCTAAAGTGGCAACCCAGACTAATGAGAATGTTGGTGGTGTAGAGCTTCCTGTAGCCGCATGGCGTTCGTACTTAAATATGGAACTAACCATTCCAATTTTCGCTGTCTCTTATACACATCTCCGAGCCCACGAGACC
+
CCCCBFCCCCACGGGGGGGGGGGHHHHGGHHGHHHHHHHHHHHGGHHGFGEFGHHHHHHHHHHHHGHHHGGGGGHHGGGGGFHHHHHHHHHHHHFFFGHHHHGHGHHHHHHHHHGGGGGGHHHHHHGHGGFHHHHGFCGGGGHGGGGGGE
@M02034:409:000000000-BFKT7:1:1107:19044:21325 1:N:0:34
GCTCTTAAAGAGGAGAAAGGTCATGTCTTCTAATGCTTCTAACTTTACTCAGTTCGTTCTCGTCGACAATGGCGGAACTGGCGACGTGACTGTCGCCCCAAGCAACCTGTCTCTTATACACATCTCCGAGCCCACGAGACCGTACTAGAT
+
BCCCCFFFFFFFGGGCGGGGGGHHHHHHHHFGFHHHHHHHHHHHHHHHHFHGGHFFEHHGHGFGGEFEEFFHGEGEEEHHHGGEEEEFFGHGHHGHGGGGGHGBGFGHGFHHHHHDHHD3FFHFHHGGCC?@FCE@/<CD<@.<<<GHHF
@M02034:409:000000000-BFKT7:1:1107:5286:21327 1:N:0:34
AAAGTCGAGGTGCCTAAAGTGGCAACCCAGACTAATGAGAATGTTGGTGGTGTAGAGCTTCCTGTAGCCGCATGGCGTTCGTACTTAAATATGGAACTAACCATTCCAATTTTCGCTGTCTCTTATACACATCTCCGAGCCCACGAGACC
+
>AAA>BAADDA?GGGFGGAFFGGCGGFGGHHDCHGHHHHHHGHFHGGACEEFGHHHGHHHHHEGFGGGHGGGGGHHGDEGDFGFGHFGHHHGFDGBCGFFGH3GH?GEHHBGGG@EEFGFHFFGHGB4?FDGFGG2C@</>FCECCFGGG
@M02034:409:000000000-BFKT7:1:1107:4434:21330 1:N:0:34
AAAGTCGAGGTGCCTAAAGTGGCAACCCAGACTCATGGGCCTGTTGGTGGTGTAGAGCTTCCTGTAGCCGCATGGCGTTCGTACTTAAATATGGAACTAACCATTCCAATTTTCGCTGTCTCTTATACACATCTCCGAGCCCACGAGACC
+
@BBBBFABBBAABFFFGGGGGGGGGGFEFHGGHHHCHHHHHGGHHHHGGG1FGFFDFFHHHFGHGHHHHGEEEGG1EEEFFFHGHHFEGGFFHH3@@GFFGFECBGFGGGGFGBEEEGFGHFFHFGGD3CFHFGDDC<C/BFHGG/CDDA
@M02034:409:000000000-BFKT7:1:1107:26097:21331 1:N:0:34
AAAGTCGAGGTGCCTAAAGTGGCAACCCAGACTAATCCTCCGGTTGGTGGTGTAGAGCTTCCTGTAGCCGCATGGCGTTCGTACTTAAATATGGAACTAACCATTCCAATTTTCGCTGTCTCTTATACACATCTCCGAGCCCACGAGAC
+
CCCCCFCBBCBBGGGGGGGGGGGGHHHGGHHGHHHHHHHHHGGGGGGFFEEFHHHGHGFGHGHHHHHHHGGGFGHHGGGGGGEHHHFGHHHHHHHFFHFFHHGHHHHHHHHHHHGGGGGGHHHHHGFGGGFHHHGHD<??@FGGGGGGG
@M02034:409:000000000-BFKT7:1:1107:20071:21335 1:N:0:34
GCTCTTAAAGAGGAGAAAGGTCATGGGGGTGCGTGCTTCTAACTTTACTCAGTTCGTTCTCGTCGACAATGGCGGAACTGGCGACGTGACTGTCGCCCCAAGCAACCTGTCTCTTATACACATCTCCGAGCCCACGAGACCGTACTAGA
+
BBCCCFFFFFFFGGGGGGGGGGCHHHHGGFFGGFGGGHHHHHHHHHHHHHHHHHHFEHHGHFFEGEGGFHHHHGGGGGHHHHEGGGEGHGHHHHGGGGGGGHGHHHHHHHHHHHHGGHHFBGHHFHFG-CCGGHGD<CGGGDDHGGHHB
@M02034:409:000000000-BFKT7:1:1107:26947:21335 1:N:0:34
AAAGTCGAGGTGCCTAAAGTGGCAACCCAGACTATGAATGGGGTTGGTGGTGTAGAGCTTCCTGTAGCCGCATGGCGTTCGTACTTAAATATGGAACTAACCATTCCAATTTTCGCTGTCTCTTATACACATCTCCGAGCCCACGAGACC
+
CBCCCFCBCCCCGGGGGGGFGGGHHHHGGHHGHHFGBGHBEAFFGGGGFGAFGHHHGHHHHHHHGHGGHGGGGGHGGGGGGGHHHHHHHHHHHHFFFHHHHHFHHHHHHHHHHGGGGGGGHHHHHHHHFGHHHHHFB@FCGGHGGGGGGA
@M02034:409:000000000-BFKT7:1:1107:19890:21335 1:N:0:34
GCTCTTAAAGAGGAGAAAGGTCATGGGTCAGCATGCTTCTAACTTTACTCAGTTCGTTCTCGTCGACAATGGCGGAACTGGCGACGTGACTGTCGCCCCAAGCAACCTGTCTCTTATACACATCTCCGAGCCCACGAGACCGTACTAGAT
+
BBABBFFFFFFFGGEEFGGGGGGHHHDGHHHGHHGHHHHHHHHHHHHHHHHHGHFFEHHGHFBEFEFDFHFGGFGCGGHHHGEEFGEFHGHHHHFHEFGGCHGHHCHHFHHHFHHHFHF22@FBGHFGCGGFFHFGCDGCEC.CAGDFH=
@M02034:409:000000000-BFKT7:1:1107:25410:21340 1:N:0:34
AAAGTCGAGGTGCCTAAAGTGGCAACCCAGACTCAGAGTCAGGTTGGTGGTGTAGAGCTTCCTGTAGCCGCATGGCGTTCGTACTTAAATATGGAACTAACCATTCCAATTTTCGCTGTCTCTTATACACATCTCCGAGCCCACGAGACC
+
ABCCCFBCCBCCGGGGGGGGGGGHHHHGGHHGHHHHHHHHHHHGGHGGGGGFCHHGHHHGHHHHHHHHHGGGGGHHGGGGGGFHHHGHHHHHHHHHHGFFHHFHHHFHHHHHHHGGGGEFHFHHHHFHEFFHGFGHF?DCGGHGGGCF/C
@M02034:409:000000000-BFKT7:1:1107:22928:21342 1:N:0:34
GCTCTTAAAGAGGAGAAAGGTCATGTTTCGGTCTGCTTCTAACTTTACTCAGTTCGTTCTCGTCGACAATGGCGGAACTGGCGACGTGACTGTCGCCCCAAG
+
@BAABDFFFFFFEGFGGGGGFEGGDDFFHGGGGEFHFHFFGCFHH5GFGGBBBFAFAGHFDAF1E0E10GFHCEE?/>BGEFEE/EE//?F33B?/EFEGDC
@M02034:409:000000000-BFKT7:1:1107:23946:21342 1:N:0:34
AAAGTCGAGGTGCCTAAAGTGGCAACCCAGACTAAGCATTCTGTTGGTGGTGTAGAGCTTCCTGTAGCCGCATGGCGTTCGTACTTAAATATGGAACTAACCATTCCAATTTTCGCTGTCTCTTATACACATCTCCGAGCCCACGAGAC
+
CCCCCFCCCCABGGGGGGGGGGGHGHHGGHHGHHGE3GHG5DGHDHAA2?EEABGBD5FG5FHHFAF5BEGEGFF1E>0?E?2CEDFGDGFFFD33EGHG3?3FE4FB?GFHF4E>E<??4FFF4FEDG3G2GDG2?/BC<FA/CGGD?
@M02034:409:000000000-BFKT7:1:1107:26344:21342 1:N:0:34
AAAGTCGAGGTGCCTAAAGTGGCAACCCAGACTCCGCCGCCGGTTGGTGGTGTAGAGCTTCCTGTAGCCGCATGGCGTTCGTACTTAAATATGGAACTAACCATTCCAATTTTCGCTGTCTCTTATACACATCTCCGAGCCCACGAGACC
+
AA11A3AAAD>AGGGGGGGGG1FEGFHGGHFGHGFAEGEAGGEGGEGEF?EFHBGDFFFGHFHHHHFHHFE@>EHHGAEFE/BGGHFHHFFHH11GFEGHHHBGHGHFFHFHGF?EGF?GHHHGGFDFDH1?GHFHG/CC@FEGGCGGGE
@M02034:409:000000000-BFKT7:1:1107:21847:21345 1:N:0:34
AAAGTCGAGGTGCCTAAAGTGGCAACCCAGACTCTGGGTAGGGTAGAGCTTCCTGTAGCCGCATGGCGTTCGTACTTAAATATGGAACTAACCATTCCAATTTTCGCTGTCTCTTATACACATCTCCGAGCCCACGAGACC
+
BCCCCFCCCDBCGGGGGGGFGGGHHHHGGHHGH33DFHG522BFG25DFHHHHHHHHHHHGGGGGHHGFGGGEHHHHHHHHHHHHFFGHHHHHHHHGHGHHHHHGGGGGGHHHHHHHHHFHHHHHGHGGGGGGEFCFGGGG
@M02034:409:000000000-BFKT7:1:1107:25739:21349 1:N:0:34
GCTCTTAAAGAGGAGAAAGGTCATGACTGCGAGTGCTTCTAACTTTACTCAGTTCGTTCTCGTCGACAATGGCGGAACTGGCGACGTGACTGTCGCCCCAAGCAACCTGTCTCTTATACACATCTCCGAGCCCACGAGACCGTACTAGAT
+
CCBBBFFFFFFFGGGGGGGGGGHHHHHHHHGGGEHHHHHHHHHHHHHHHHGHHHHGGHGGHFFEGFGGGHGHGGGGGGHHHGEGGGEFHFGHGHFFEDCEGHFFGFGHHHGGGHFHHGDFFHGFHGGDCCCCFHGG@CDDGGAEDHHGB=
@M02034:409:000000000-BFKT7:1:1107:26107:21352 1:N:0:34
AAAGTCGAGGTGCCTAAAGTGGCAACCCAGACTAATAATCGGGTTG
+
BCCCBFBCCCCCGGGGGGGGGGGHHHHGGHHGHD3FAFG522AG2E
@M02034:409:000000000-BFKT7:1:1107:11402:21355 1:N:0:34
AAAGTCGAGGTGCCTAAAGTGGCAACCCAGACTAAGCAGAATGTTGGTGGTGTAGAGCTTCCTGTAGCCGCATGGCGTTCGTACTTAAATATGGAACTAACCATTCCAATTTTCGCTGTCTCTTATACACATCTCCGAGCCCACGAGACC
+
>AAAADAADBAAGGGGGGGFGAFCGEHGDHHFFHH33FAAGHFHHHHAFEBFFEDFHBBFFFHFHHFHHGGGEEHGGEGGGEFHFHGFHHGHHFFGHHHHHFHHFHFGGHGHHHEGGGEFFGHHHFGGHFGFHHHFG?CCBFHGG??DFF
@M02034:409:000000000-BFKT7:1:1107:23177:21358 1:N:0:34
GCTCTTAAAGAGGAGAAAGGTCATGGATCAGAGGGCTTCTAACTTTACTCAGTTCGTTCTCGTCGACAATGGCGGAACTGGCGACGTGACTGTCGCCCCAAGCAACCTGTCTCTTATACACATCTCCGAGCCCACGAGACCGTACTAGAT
+
BCCCCFFFFFFFGCEGGGGFFGGHHHHHHHHHHG2EGHHHHHHHHHHHHHHHHHHGGHHGGGFEGEE?EHFHHGGGGGHHHHGGGGGGHGHHHHGGEFGEGEEGFFHHHGFFFGHHGDHFHEGFHHFCC?DGGHFG-@ADGGGHGEBDD=
@M02034:409:000000000-BFKT7:1:1107:6544:21358 1:N:0:34
AAAGTCGAGGTGCCTAAAGTGGCAACCCAGACTGGGGCGTCTGTTGGTGGTGTAGAGCTTCCTGTAGCCGCATGGCGTTCGTACTTAAATATGGAACTAACCATTCCAATTTTCGCTGTCTCTTATACACATCTCGAGCCCACGAGACCG
+
AAAAAFCCCCABGGGGGGGFGGGFGHHGGHHGHHHHGGGGGGGGHHHFFGBBFGHGGGGHHHHHHHHHHGGGGGHHGGGGEEHHHHHHHHHHHHHGFHFHHHGFHHHGHHHHHHCEGGGHHGHHHHGHGHFFHHHHHGGGFGGGGGGGGG
@M02034:409:000000000-BFKT7:1:1107:25383:21361 1:N:0:34
AAAGTCGAGGTGCCTAAAGTGGTAACCCAGACTG
+
BBBBBFBBBBAAGGGGGGGGGGFFFHHHGHG2FH
@M02034:409:000000000-BFKT7:1:1107:20086:21362 1:N:0:34
AAAGTCGAGGTGCCTAAAGTGGCAACCCAGACTGATAAGAGTGTTGGTGGTGTAGAGCTTCCTGTAGCCGCATGGCGTTCGTACTTAAATATGGAACTAACCATTCCAATTTTCGCTGTCTCTTATACACATCTCCGAGCCCACGAGACC
+
AABBAFBBCCBBGGGGGGGGGGGHHGGGGHHGHHHHHHHGHGHHHHHEFGFGFHHHHHHHFHHGFGHHHGGCGGGHGGGGGGHHHHHGHHHHHGHHHHGGGHFHHHGGHHHHHHGGGFEDFHHHHGGEHHFHGHFGFGGGGGHGGGGG?C
@M02034:409:000000000-BFKT7:1:1107:5241:21364 1:N:0:34
AAAGTCGAGGTGCCTAAAGTGGCAACCCAGACTGATTGTCATGTTGGTGGTGTAGAGCTTCCTGTAGCCGCATGGCGTTCGTACTTAAATATGGAACTAACCATTCCAATTTTCGCTGTCTCTTATACACATCTCCGAGCCCACGAGACC
+
BBBCCFCCBCABGGGGGGGGGGGHFHHGGHHGHHHHHHHHHHHGHHHEFGAFFGHHHHHHGHHHHGHHHGGGGGHHGGGGGGGHHHHHHHGHHHHHGGEHHHFHHHHHHHHGHHGGGGGHGHHHHHGHEFFHHHGHDCDGGGHGGGGGGC
@M02034:409:000000000-BFKT7:1:1107:25725:21364 1:N:0:34
GCTCTTAAAGAGGAGAAAGGTCATGACTGCGAGTGCTTCTAACTTTACTCAGTTCGTTCTCGTCGACAATGGCGGAACTGGCGACGTGACTGTCGCCCCAAGCAACCTGTCTCTTATACACATCTC
+
AAAABFFFFFFFGGGGGGGFAGFHHFHH5G2EEAAFHHHHGHGHHGEFHHDGFGGGEHAFGF1EE0EEFHFHHGGGCE3@F1EEEGFDCCGFGHGGGGG//FFFG0FH0BGGHGH2GHEF2@CGHG
@M02034:409:000000000-BFKT7:1:1107:5763:21365 1:N:0:34
GCTCTTAAAGAGGAGAAAGGTCATGAGGGCGCCGGCTTCTAACTTTACTCAGTTCGTTCTCGTCGACAATGGCGGAACTGGCGACGTGACTGTCGCCCCAAGCAACCTGTCTCTTATACACATCTCC
+
ABBBAFFFFFFFGGGGGGGGGGHHHHHHGGGGGGGGGGHHHHHHHHGGFHHHHHHGGHHGHGFEFFCGGFHHHGGGCEHHHGFGG?E?FCDBGHGHGACDGHAGFFGHHHGHGHHGHGHGFDGFG1D
@M02034:409:000000000-BFKT7:1:1107:24297:21366 1:N:0:34
GCTCTTAAAGAGGAGAAAGGTCATGAGTGCGGATGCTTCTAACTTTACTCAGTTCGT
+
BCCCCFFFFFFFGGGGGGGGGGHHHE4F45A222A2B5DG5F3FG555FG535DGFA
@M02034:409:000000000-BFKT7:1:1107:9489:21373 1:N:0:34
AAAGTCGAGGTGCCTAAAGTGGCAACCCAGACTAGTAATCCTGTTGGTGGTGTAGAGCTTCCTGTAGCCGCATGGCGTTCGTACTTAAATATGGAACTAACCATTCCAATTTTCGCTGTCTCTTATACACATCTCCGAGCCCACGAGACC
+
AAABAFCCCCABGGGGGGGGGGGHHHFGGHHGHHHHHHHHGHHHHHHEFGBFGFHGHGHHHHHHHHHGHGGGGGHHGGGGGGFHFHHHHHHHHHFGHHHHHHHHHHEFHHHHHHGGGGGGHGHHHHHHEGFHHHHHF@FCGGEGGGGGFF
@M02034:409:000000000-BFKT7:1:1107:7544:21374 1:N:0:34
GCTCTTAAAGAGGAGAAAGGTCATGACTGTGCCGGCTTCTAACTTTACTCAGTTCGTTCTCGTCGACAATGGCGGAACTGGCGACGTGACTGTCGCCCCAAGCAACCTGTCTCTTATACACATCTCCGGGCCCACGAGACCGTACTAGA
+
>>AAADDFFFFFGGGCFBEABFFHHDFEGGFFGGGGGGHHHHHHHHHHGHHHAGGGGHHGHFFEGEFDCGFGHGGCEGHHHHFGEGGGCFGHHHGHEFGFFHGFGFGHGBFGHHHHGFHFHFHHBF?D/<A@CDG-A?DD.<<GDE0:B
@M02034:409:000000000-BFKT7:1:1107:9578:21374 1:N:0:34
GCTCTTAAAGAGGAGAAAGGTCATGGTTGGTCAG
+
AACCCFFFFFFFGGGGGGGGGGHHH45D2AE55B
@M02034:409:000000000-BFKT7:1:1107:19566:21375 1:N:0:34
AAAGTCGAGGTGCCTAAAGTGGCAACCCAGACTACGCGGGCTGTTGGTGGTGTAGAGCTTCCTGTAGCCGCATGGCGTTCGTACTTAAATATGGAACTAACCATTCCAATTTTCGCTGTCTCTTATACACATCTCCGAGCCCACGAGACC
+
CCCCCFCCCCCCGGGGGGGGGGGHHHHGGHHGHHHGGGGGGGGHHHHGGGEFGHHHHHHHHHHHHHHHHGGGGGHHGGGGGGFFHHHHHHHHHHHHHHHHHHHHHHHHHHHHHFGGGGFHHGHHHHGHHHHHHHGHGACGGFHGGGGGGG
@M02034:409:000000000-BFKT7:1:1107:20502:21378 1:N:0:34
GCTCTTAAAGAGGAGAAAGGTCATGTCACATGGTGGCTCATGCTTCTAACTTTACTCAGTTCGTTCTCGTCGACAATGGCGGAACTGGCGACGTGACTGTCGCCCCAAGCAACCTGTCTCTTATACACATCTCCGAGCCCACGAGACCGT
+
BCCCCFFFFFFFGGGGGGGFGGGHGGHFHHHFHBGEFGGFEEHHHHHGBGHHHFHHHFFHHFGEHFGHFFGGFAEGHGHHGC/FEHHHHEEGFGGHGGEHGFEG?EG/GEFFHFGGGEBFD@FFDFFGGHH2GF<@D/@EAGDAFGGGG<
@M02034:409:000000000-BFKT7:1:1107:14084:21383 1:N:0:34
AAAGTCGAGGTGCCTAAAGTGGCAACCCAGACTCCGAATCAGGTTGGTGGTGTAGAGCTTCCTGTAGCCGCATGGCGTTCGTACTTAAATATGGAACTAACCATTCCAATTTTCGCTGTCCTTATACACATCTCCGAGCCCACGAGACCG
+
ABABCFCCCCABFGGGGGGFGGGHGHHGGGHGHGGEGGGGHHHGGHGGFEEFGHHHHHHHHHHHHHHHHGGGGGHHGGGGGFGHHGHHFHHHHGBDGHFFHHHHGHFHHGHHHGFFFGGHHGFHHFFHGHGHHHHGFGCGGHGGFGGFGC
@M02034:409:000000000-BFKT7:1:1107:18747:21384 1:N:0:34
GCTCTTAAAGAGGAGAAAGGTCATGACTAGTTGTGCTTCTAACTTTACTCAGTTCGTTCTCGTCGACAATGGCGGAACTGGCGACGTGACTGTCGCCCCAAGCAACCTGTCTCTTATACACATCTCCGAGCCCACGAGACCGTACTAGAT
+
CCDDCFFFFFFFGGGGGGGGGGHHHHHHHHHHHHGHHHHHHHHHHHHHHHHHHHHGGHHGIGFEGGGGGHHHHGGGGGHHHHGGGGGGHGHHHHGHGGGGGHGFHHHHHHHHHHHHHHHHHHHGHHHGCFGGGHGDADFGGGGHGHHHFD
@M02034:409:000000000-BFKT7:1:1107:3742:21385 1:N:0:34
GCTCTTAAAGAGAGAAAGGTCATGGGTGGGGGGGCTTCTAACTTTACTCAGTTCGTTCTCGTCGACAATGGCGGAACTGGCGACGTGACTGTCGCCCCAAGCAACCTGTCTCTTATACACATCTCCGAGCCCACGAGACCGTACTAGA
+
BCBCCFFFFFFFGGGGGGGGGGHHFHHEGFGGGGGGHHHHHHHHHHHHHHGHHHGGGGGGGEGBADDDGGGGGFFFFFFFFFFAFFFEFFFFFFFFFFFFEEFBFFFFFFFFFFFFFFFFFFFFFFDFF@FFEFFFFDFFFFFDFFFF
@M02034:409:000000000-BFKT7:1:1107:13304:21389 1:N:0:34
GCTCTTAAAGAGGAGAAAGGTCATGACGGCGAATGCTTCTACCTTACCTAGTTTCTTTT
+
BBBBBFFFFFF4GFFG4B4FDGCBGGFEGCEGGGFHFHHGH55BF533B535D555D55
@M02034:409:000000000-BFKT7:1:1107:4930:21397 1:N:0:34
GCTCTTAAAGAGGAGAAAGGTCATGAGTTTTCGTGCTTCTAACTTTACTCAGTTCGTTCTCGTCGACAATGGCGGAACTGGCGACGTGACTGTCGCCCCAAGCAACCTGTCTCTTATACACATCTCCGAGCCCACGAGACCGTACTAGA
+
BBCCCFFFFFFFGGEGGGGFGGGHHHGFHHHHGGGGGHHHHHHHHHHHHGHHGHHFEGFGFFFEFGGGGHHHHGGGGGHHHHGGGGFGHGHHHHGHFFGGGHGHHGHHHHHHHHHHHHHGHHGHHHHGCDGGGFGFACFEECCC?HHHH
@M02034:409:000000000-BFKT7:1:1107:10472:21398 1:N:0:34
GCTCTTAAAGAGGAGAAAGGTCATGTTGAGTCGTGCTTCTAACTTTACTCAGTTCGTTCTCGTCGACAATGGCGGAACTGGCGACGTGACTGTCGCCCCAAGCAACCTGTCTCTTATACACTCTCCGAGCCCACGAGACCGTACTAGA
+
BCCCCFFFFFFFGGGGGGGGGGFHHHHHHHHHGGGGGHHHHHHHHHHHHHHHHHHGEHHGHFFGGEGGGHHHHGGGGGHHHHGGGGGGHGHHHHFFFEGGGHGHHGFHHDHHHHHFHHFHHGHHGFGGGDFEHFGCCAFFG.AEHHHE
@M02034:409:000000000-BFKT7:1:1107:14885:21398 1:N:0:34
AAAGTCGAGGTGCCTAAAGTGGCAACCCAGACTTCGGGTCCTGTTGGTGGTGTAGAGCTTCCTGTAGCCGCATGGCGTTCGTACTTAAATATGGAACTAACCATTCCAATTTTCGCTGTCTCTTATACACATCTCCGAGCCCACGAGACC
+
BBCCCFCCCCCCGGGGGGGGGGGHHHHGGHHGHHHGGGHGHGHHHGHEFGEFGFHHHGHHHHHHHHHHHGGGGGHHGGGGGGHHHHHHHHHHHHFHGHFHHHGHHHFFHHHHHHGGGGGGHHHHHHHHGHHHHHGHGCCFCGHGGGGGGF
@M02034:409:000000000-BFKT7:1:1107:9668:21400 1:N:0:34
GCTCTTAAAGAGGAGAAAGGTCATGCGGTCTGGGGCTTCTAACTTTACTCAGTTCGTTCTCGTCGACAATGGCGGAACTGGCGACGTGACTGTCGCCCCAAGCAACCTGTCTCTTATACACATCTCCGAGCCCACGAGACCGTACTAGAT
+
BCCCCFFFFFFFGGGGGGGGGGHHGHGGGGGHHHGGGHHHGHHHHHHHHHHHHHHGGHHGHGFGGEGGGHHHHGGGGGHHHHGGGGGGHGHHHHGHGFCFDHGHHHHHHHHHHHHHHHHHHFGGGHHGDCGGGHGG-@DGGGDHGHHHF;
@M02034:409:000000000-BFKT7:1:1107:13460:21406 1:N:0:34
AAAGTCGAGGTGCCTAAAGTGGCAACCCAGACCAAGAATCAGGTTGGTGGTGTAGAGCTTCCTGTAGCCGCATGGCGTTCGTACTTAAATATGGAACTAACCATTCCAATTTTCGCTGTCTCTTATACACATCTCCGAGCCCACGAGACC
+
CCCCBFCBCCCCGGGGGGGGGGGHHHHGGHHG2GHHHHHHHHHHHHGGGGAFHHHGHHHHHHHHHHHHHGGGGGHHGGGGGGGHHHHHHHHHHHHHHHHHHHHHHHGHHHHHHHGGGGGGHHHHGHHHGHHHHHHHGGGGGGHGGGGGGG
@M02034:409:000000000-BFKT7:1:1107:13268:21407 1:N:0:34
AAAGTCGAGGTGCCTAAAGTGGCAACCCAGACTATTGGTGGTGTAGAGCTTCCTGTAGCCGCATGGCGTTCGTACTTAAATATGGAACTAACCATTCCAATTTTCGCTGTCTCTTATACACATCTCCGAGCCCACGAGACCGTACTAGAT
+
CCCCCFCCCCBCGGGGGGGGGGGHHHHGGHGGHHHHHHHGGGGHHHHHHHHHHHHHHHHHGGGEGHHGGGGGGHHHHHHHHHHHHFHHHHHHHHHHHHHHHHHHHGGGGGHHGHHHHHHHHHHHHHHGGGGGGHGGCGGGGGGHGHHEHG
@M02034:409:000000000-BFKT7:1:1107:22004:21407 1:N:0:34
AAAGTCGAGGTGCCTAAAGTGGCAACCCAGACTCAGCCTAAGGTTGGTGGTGTAGAGCTTCCTGTAGCCGCATGGCGTTCGTACTTAAATATGGAACTAACCATTCCAATTTTCGCTGTCTCTTATACACATCTCCGAGCCCACGAGACC
+
CCCCCFCCCCCCGGGGGGGGGGFHHHHGGHHGHHHHBFGHHHHGGHFGGGGFGHHGHHHHHHHHHHHHHGGEFGHFGEGGGGHHHHHHHHHHHHFFGHHHHGGHHHHHFHHHHHGGGGGHHHHHHHGFHHHHHHHGDBCFGGHGCGGGGC
@M02034:409:000000000-BFKT7:1:1107:22788:21418 1:N:0:34
GCTCTTAAAGAGGAGAAAGGTCATGACGAATAGTGCTTCTAACTTTACTCAGTTCGTTCTCGTCGACAATGGCGGAACTGGCGACGTGACTGTCGCCCCAAGCAACCTGTCTCTTATACACATCTCCGAGCCCACGAGACCGTACTAGAT
+
BCCCCFFFFFFFGGGGGGGGGGHHHG4EEEHCFAGGHHHHHHHHHHHHHHHHHHHGEHHGHGFFGEEGGHGHHGGECGFGHGEGGGCDHGBBGHFHGEG/EGFHHHHFGHHHFHHHHHHFG2GCGHHG?DDGGFFCADGGGGAE?CG0G=
@M02034:409:000000000-BFKT7:1:1107:7150:21421 1:N:0:34
AAAGTCGAGGTGCCTAAAGTGGCTGTGCGGTCTGTTGGTGGTGTAGAGCTTCCTGTAGCCGCATGGCGTTCGTACTTAAATATGGAACTAACCATTCCAATTTTCGCTGTCTCTTATACACATCTCCGAGCCCACGAGACCGTACTAGAT
+
ACCCCFCBCBABGGGGGGGFGGGHGG4EEEEGFFGFHHGGFEFHHHFFHHHHHHHHGHHHGGFGGHHGFGGGGFHHHHHHHHHHHFGHHFHHHHHHHGHHHHHHHGGGGDFHGHHHHHHFHHHGHGHGGFGGGHGGCGGGGGDHGHGGF=
@M02034:409:000000000-BFKT7:1:1107:12956:21421 1:N:0:34
GCTCTTAAAGAGGAGAAAGGTCATGCCTTCGTATGCTTCTAACTTTACTCAGTTCGTTCTCGTCGACAATGGCGGAACTGGCGACGTGACTGTCGCCCCAAGCAACCTGTCTCTTATACACATCTCCGAGCCCACGAGACCG
+
BBCCCFFFFFFFGGGGGGGFGGGHHGHHHH444FGHHHHHHHHHHHHHHHHHHHHGGHHGHFFEGEGGGHHHHGGGGGHHHHGGGGCFHGHHHHGGGGGCFHGHHGHGGGHHHHHHHHFFHFHHHHGG<CCGGHGGGGGG.A
@M02034:409:000000000-BFKT7:1:1107:26406:21421 1:N:0:34
GCTCTTAAAGAGGAGAAAGGTCATGGCTAAGAGGGCTTCTAACTTTACTCAGTTCGTTCTCGTCGACAATGGCGGAACTGGCGACGTGACTGTCGCCCCAAGCAACCTGTCTCTTATACACATCTCCGAGCCCACGAGACCGTACTAGAT
+
BBBBBFFFFFFFEGGCGGFGGGHFHGHHHHHHHGGGHHHHHHHHHHHHHHHHHHFGEHHGHGGGGEGGGHHHHGG?FGHGGHGGGGGGHGHHHHGGGGGGDHEFGGHHFHFHHHHGHHHGHHHHHHHG?DGGGGGG<CGGGG?.A<DGH=
@M02034:409:000000000-BFKT7:1:1107:24230:21426 1:N:0:34
GCTCTTAAAGAGGAGAAAGGTCATGGGGGGTCGGGCTTCTAACTTTACTCAGTTCGTTCTCGTCGACAATGGCGGAACTGGCGACGTGACTGTCGCCCCAAGCAACCTGTCTCTTATACACATCTCCGAGCCCACGAGACCGTACTAGAT
+
>ABBBFF5DFFFGGGGGGGGDFGHHGHGGCEEGGGEGHHHGGGHEFGHHHFHHHHGGGHGHGGGGGGGGHHHGGGCGGHHGHGGGG@DEGHHHHGGGGGGDE?9/CCFFFFFGGG0FGGBFFFFFFFD-;;BF?EB9@DDF?AEFFFFFB
@M02034:409:000000000-BFKT7:1:1107:24359:21427 1:N:0:34
GCTCTTAAAGAGGAGAAAGGTCATGCCTCAGTCTTCTGCTTCT
+
1AAAA13FFFFFG1E1BGCGGGFFB1BAEB13DD3FGHGEGDA
@M02034:409:000000000-BFKT7:1:1107:27486:21429 1:N:0:34
GCTCTTAAAGAGGAGAAAGGTCATGGCTCAGCGGGCTTCTAACTTTACTCAGTTCGTTCTCGTCGACAATGGCGGAACTGGCGACGT
+
AAABBFFFFFFFGGGGGGGGFGHHH44BGFCGFC?EEGHHFDAEF5FDG55B5DAAE3GF5AFEF0E1>EDG2EE//E33?/E/EEE
@M02034:409:000000000-BFKT7:1:1107:21060:21430 1:N:0:34
AAAGTCGAGGTGCCTAAAGTGGCAACCCAGACTGTTCCGCATGTTGGTGGTGTAGAGC
+
CCCCCFACCCCCGGGGFGGGGGGHHHHGGHCEGHHHFFE2AEFHEF2EA1EA13D555
@M02034:409:000000000-BFKT7:1:1107:22074:21432 1:N:0:34
AAAGTCGAGGTGCCTAAAGTGGCAACCCAGACTA
+
CBCCCFCCCCBBGGGGGGGGGGGHHHHGGHHGHG
@M02034:409:000000000-BFKT7:1:1107:23634:21432 1:N:0:34
AAAGTCGAGGTGCCTAAAGTGGCAACCCAGACTGGTCCGCATGTTGGTGGTGTAGAGCTTCCTGTAGCCGCATGGCGTTCGTACTTAAATATGGAACTAACCATTCCAATTTTCGCTGTCTCTTATACACATCTCCGAGCCCACGAGAC
+
AAAA1@A1>D1>1GGG1GGBGFGBCAG?FHHGFGEGFHGGGGGHHHFAFEABB1G2GHHHH1FFHFGGHGG/EFHHGEEEF?BGFHD1FGDFGF1EGHEHHA>GFBBGGHHHH2/EEAFGHHGFFG2DDFFHFGFFG//BCFFEC?CFG
@M02034:409:000000000-BFKT7:1:1107:12209:21433 1:N:0:34
AAAGTCGAGGTGCCTAAAGTGGCAACCCAGACTCAGAAGAATGTTGGTGGTGTAGAGCTTCCTGTAGCCGCATGGCGTTCGTACTTAAATATGGAACTAACCATTCCAATTTTCGCTGTCTCTTATACACATCTCCGAGCCCACGAGACC
+
AABCAFCCCDABGGGGGGGGGGGHHHGGGHGGHHHHHHHHHHHHHHHEFGBFGHHHHHHHHHHHHHHHHGGGGGHHGGGGGFGHHHHHHHGHHHHHHHGHHHFHHHHHHHHGHHGGGGGHHHHHHHHHGFFHHHHFGCGGGFHGGGGGGF
@M02034:409:000000000-BFKT7:1:1107:15031:21437 1:N:0:34
AAAGTCGAGGTGCCTAAAGTGGCAACCCAGACTCAGACTTCGGTTGGTGGTGTAGAGCTTCCTGTAGCCGCATGGCGTTCGTACTTAAATATGGAACTAACCATTCCAATTTTCGCTGTCTCTTATACACATCTCCGAGCCCACGAGACC
+
CCCCCFCCCCCBGGGGGGGGGGGHHHHGGHHGHHHHHHHHHGGFFGGEGGEFGHHHHHHHHHHHGHHHHGGFGGHHGGGGGGHHHHHGHHHHHHHHHHGGHHHHHHGHHHHHHGGGGGGFHFHHHHGHHHHHHHFHGCGGGGHGGGGGGG
@M02034:409:000000000-BFKT7:1:1107:22779:21437 1:N:0:34
GCTCTTAAAGAGGAGAAAGGTCATGACGAATAGTGCTTCTAACTTTACTCAGTTCGTTCTCGTCGACAATGGCGGAACTGGCGACGTGACTGTCGCCCCA
+
ABCCCFFFFFFFGGGGGGGGFGHHHFHDG?GGHBDFHFHHB5ADE555FBAAA55AE32FFFFGGAEEE3FC2EE>/EF3E1E>EFE>F/4FB3?/E/EA
@M02034:409:000000000-BFKT7:1:1107:11916:21442 1:N:0:34
AAAGTCGAGGTGCCTAAAGTGGCAACCCAGACTAATGATCAGGTTGGTGGTGTAGAGC
+
ABB3AFABBBBBGGGGGGGGGGGHHHHGGHHGH33D5555B3BG3BA2A2BAA3D555
@M02034:409:000000000-BFKT7:1:1107:11356:21451 1:N:0:34
AAAGTCGAGGTGCCTAAAGTGGCAACCCAGACTAAGCAGCGTGTTGGTGGTGTAGAGCTTCCTGTAGCCGCATGGCGTTCGTACTTAAATATGGAACTAACCATTCCAATTTTCGCTGTCTCTTATACACATCTCCGAGCCCACGAGACC
+
ABBBBFBBBBABGGGGGGGFGGGHHHHGGHHGHHHHHHHHGGGGHHHGGGFFGFHHHHHGHHHGHHHGHGGGGGHHGFGGGGHHHHHHHHHHHHHHHHFHHHHHHGGGGHHHHHGGGGGGHGHHGHHFDFFFHGHHG@DFGGHGGGGGGG
@M02034:409:000000000-BFKT7:1:1107:26263:21454 1:N:0:34
AAAGTCGAGGTGCCTAAAGTGGCAACCCAGACTCATCCTGCGGTTGGTGGTGTAGAGCTTCCTGTAGCCGCATGGCGTTCGTACTTAAATATGGAACTAATCATTCCAATTTTCGCTGTCTCTTATACACATCTGCGAGCACACGAGACC
+
CBCCCFCCCCCCGGGGGGGFGGGHHHHGGHHGG3AGHFHHHGGEEEGE1AECA3F5FFE3BGF5FDF53BE0EF11>B>FEE2??FF33BGG@?33BFFG434D44?444FBH4</EAEDFDBDDG333B2?BB2@>@@C/0?C?@AE/<
@M02034:409:000000000-BFKT7:1:1107:12341:21455 1:N:0:34
GCTCTTAAAGAGGAGAAAGGTCATGGGTGCTTCGGCTTCTAACTTTACTCAGTTCGTTCTCGTCGACAATGGCGGAACTGGCGACGTGACTGTCGCCCCAAGCAACCTGTCTCTTATACACATCTCCGAGCCCACGAGACCGTACTAGAT
+
CCCCCFFFFFFFGGGGGGGGDGFHHHHGEGHHHGGGGGHHHHHHHHHHHHHHGHHFEGHGHFBEEAE?EHGHGGGGGFHHHHEEEGEGHGFHHHGGEEEGGHFHGFHHHFCFHHFEHGHFGFHGHHHGCDCGEEGACGDEGFAGFHHHGD
@M02034:409:000000000-BFKT7:1:1107:5961:21459 1:N:0:34
GCTCTTAAAGAGGAGAAAGGTCATGCCGACGCCGGCTTCTAACTTTACTCAGTTCGTTCTCGTCGACAATGGCGGAACTGGCGACGTGACTGTCGCCCCAAGCAACCTGTCTCTTATACACATCTCCGAGCCCACGAGACCGTACTAGAT
+
DDDDDFFFFFFFGGGGGGGGGGHHHFCEGCFGGGGFGGHHHHHHHHHHHHHHHHHGGHHGHGFGGEGGGHHHHGGGGGHGHHGGGGGGHGHGHHGFGGGGGHGHHHHHHHHHHHHHHHHHHHHHHHGGGGGGGHGGCGGGGGDEDAGGFC
@M02034:409:000000000-BFKT7:1:1107:5904:21459 1:N:0:34
AAAGTCGAGGTGCCTAAAGTGGCAACCCAGACTGATAAGATGGTTGGTGGTGTAGAGCTTCCTGTAGCCGCATGGCGTTCGTACTTAAATATGGAACTAACCATTCCAATTTTCGCTGTCTCTTATACACATCTCCGAGCCCACGAGACC
+
CCCBBFBCBBABGGGGGGGGGGGHHHHGGHHGHH3F5FHFFHHGDEGEFEGGAEHFGHHHHHHHHHHHGGGFGEHFGGFGGEGHHHHHHGHHHHE3GGGHFEGGHFHDEGHHHGGGGGGHHHHHHHHHHFGHFHHDDBCCCGHGGGGGGE
@M02034:409:000000000-BFKT7:1:1107:11036:21460 1:N:0:34
AAAGTCGAGGTGCCTAAAGTGGCAACCCAGACTTGTAGTATTGTTGGTGGTGTAGAGCTTCCTGTAGCCGCATGGCGTTCGTACTTAAATATGGAACTAACCATTCCAATTTTCGCTGTCTCTTATACACATCTCCGAGCCCAC
+
A3A3AFBAD2AAFGGGFGGGFGGGHGHGDHHGHH3EABGDGGHFHHE2E?EEFGGFHDFG5FFFFF5DBEEGGGG1F?EGEEFFEFGGF4FHHHFF3B3@G?3BDG4FFGHHFEEE?EE3GF4GBG4B4C3FGGBD/?@@/?CE
@M02034:409:000000000-BFKT7:1:1107:18770:21461 1:N:0:34
AAAGTCGAGGTGCCTAAAGTGGCAACCCAGACTAATAATGAGGTTGGTGGTGTAGAGCTTCCTGTAGCCGCATGGCGTTCGTACTTAAATATGGAACTAACCATTCCAATTTTCGCTGTCTCTTATACACATCTCCGAGCCCTCCAGAC
+
3AA>ADAADBAAGGGF4GBGFGCFEHHGCHGGHFA5AEB555BFGC2EEDGGHGHBGHGHFHHHHFHGGCEEFGEGGGGGE??FHHFGBHHGFF3BFGFHCB3FFGH4EGFHHF?EG/EF?FFGGFDBF?1GHGFFA>B/BA0</@<1?
@M02034:409:000000000-BFKT7:1:1107:17172:21467 1:N:0:34
AAAGTCGAGGTGCCTAAAGTGGCAACCCAGACTGGGGGGG
+
A?A1A@AADDAAFGGGGGGGGDFCEGHEGAFFH10AFGC?
@M02034:409:000000000-BFKT7:1:1107:5299:21467 1:N:0:34
AAAGTCGAGGTGCCTAAAGTGGCAACCCAGACTACGAATAAGGTTGGTGGTGTAGAGCTTCCTGTAGCCGCATGGCGTTCGTACTTAAATATGGAACTAACCATTCCAATTTTCGCTGTCTCTTATACACATCTCCGAGCCCACGAGACC
+
ABAABFBBBBAAGGGGGGGFGGGHHHHGCGHGHHHEEGHGHHHAGGGGGGBFGHHHHHHHHGHFGGHHHGCGGGHHEGGGFGHHHHGHHHDHHHFFHHFFGHHHHHHHHHHHHFGFGGGGHFHHHHGHFHHHHHGHG/@CGGHGGGGGGE
@M02034:409:000000000-BFKT7:1:1107:11016:21470 1:N:0:34
AAAGTCGAGGTGCCTAAAGTGGCAACCCAGACTTGTAGTATTGTTGGTGGTGTAGAGCTTCCTGTAGCCGCATGGCGTTCGTACTTAAATATGGAACTAACCATTCCAATTTTCGCTGTCTCTTATACACATCTCCGAGCCCACGAGACC
+
AABBBFCCCCABGGGGGGGGGGGHHHHGGHHGHHHHHHFDGHGGFHHEFGEFGHHHHHGHHHHHGHHGHGGGGGHHGEGGFFFGHHHGHHHHHHHGGHGGHHFHHHHHHHHHHHGGGGGFHHHHHHHHGHGHEFDFGCCGGGHGGGGGGG
@M02034:409:000000000-BFKT7:1:1107:21588:21472 1:N:0:34
AAAGTCGAGGTGCCTAAAGTGGCAACCCAGACTACGGGTGGTGTACCGCTTCCTGTAGCCGCATGGCGTTCGTACTTAAATATGGAACTAACCATTCCAATTTTCGCTGTCTCTTATACACATCTCCGAGCCCACGAGACCGTA
+
BAABAFAB@DA4GGGGGGGGGGGHHHHGGHGGHHHFFG?EEEEGFGFGGCGGHHHH5GHHGGEAEAEF1/FGGHHHHFFGDGGHGDFHHBBFGBHHHHHEHHHGFGFFGGFFHFHGHHGBGGCGHHDDCGGGGHGGCDGGE-.F
@M02034:409:000000000-BFKT7:1:1107:5917:21473 1:N:0:34
AAAGTCGAGGTGCCTAAAGTGGCAACCCAGACTGATAAGATGGTTGGTGGTGTAGAGCTTCCTGTAGCCGCATGGCGTTCGTACTTAAATATGGAACTAACCATTCCAATTTTCGCTGTCTCTTATACACATCTCCGAGCC
+
AAAB>DAAB224BFGGF4GFGGGHGHFGCHE2FGFGFFGFBGHHFGC2A?EFGFHGFFGGFHHFFGGBFEE0BE?F0B/FEEFCGHHGBGHFBF33FGGGFF3GDBG4GHHHH?EAEF/?B?BF4BF2G1GFGFGFG?//B
@M02034:409:000000000-BFKT7:1:1107:21175:21474 1:N:0:34
GCTCTTAAAGAGGAGAAAGGTCATGTGTAAGTGTGCTTCTAACTTTACTCAGTTCGTTCTCGTCGACAATGGCGGAACTGGCGACGTGACTGTCGCCCCAAGCAACCTGTCTCTTATACACATCTCCGAGCCCACGAGACCGTACTAGAT
+
BCCCCFFFFFFFGGGGGGGGGGHHHHGHHHHHHHHHHHHHHHHHHHHHHHHHHHHGGHHGHGFGGEFGGHHHHGGGFGHHHGGGGGGGHGHGHHGHGGGGGHGHHHHHHHHGHHHHHHHBGHGHHGHGGGGGGHGGCFDDGGDHCGHHG=
@M02034:409:000000000-BFKT7:1:1107:17823:21476 1:N:0:34
AAAGTCGAGGTGCCTAAAGTGGCAACCCAGACTCATGTTGGGGTTGGTGGTGTAGAGCTTCCTGTAGCCGCATGGCGTTCGTACTTAAATATGGAACTAACCATTCCAATTTTCGCTGTCTCTTATACACATCTCCGAGCCCACGAGACC
+
CCCCCFCCCCCBGGGGGGGGGGGHHHHGGHHGHHHHHHHHHGGGGGGGGGEFHHHHHHHHHHHHHHHHHGGGGGHHGEGGGGHHHHHHHHHHHHHHHHHGHHHHHHHHHHHHHHGGGGGHHFHHHHHHGGGHHHGHGGGGGGHGGGGGGG
@M02034:409:000000000-BFKT7:1:1107:17210:21476 1:N:0:34
GCTCTTAAAGAGGAGAAAGGTCATGTTGTGTTTTGCTTCTAACTTTACTCAGTTCGTTCTCGTCGACAATGGCGGAACTGGCGACGTGACTGTCGCCCCAAGCAACCTGTCTCTTATACACATCTCCGAGCCCACGAGACCGTACTAGA
+
CCCCCFFFFFFFGGGGFGGFGGHHHHHHHGHHHHHHHHHHHHHHHHHEHHHHHHGGGHHGFFFFGAEEGHGHFGGFFGHHHGEEGGEGHGHHHFGHGFGAFHGHFGHHHGFHFHHHHFHFHEHHFGHDDC?FGGC@@@AEGGDHGHHFD
@M02034:409:000000000-BFKT7:1:1107:17333:21477 1:N:0:34
AAAGTCGAGGTGCCTAAAGTGGCAACCCAGACTGCGTTTTCGGTTGGTGGTGTAGAGCTTCCTGTAGCCGCATGGCGTTCGTACTTAAATATGGAACTAACCATTCCAATTTTCGCTGTTCTTATACACATCTCCGAGCCCACGAGACC
+
CCCCCFCBCCCCGGGGGGGGGGGHHHHGGHHGHFHFEEEGFEGGGGGGGGEFHHHHHHHHHHHHHHHHHGGGGGHHGGGGGGHHHHHHFHHHHHHHHHHHHHHHHHGHHHHHHHGGGGGHD3FBG3BGHBFFF2FC<<CDGHFGFCDDG
@M02034:409:000000000-BFKT7:1:1107:26427:21479 1:N:0:34
AAAGTCGAGGTGCCTAAAGTGGCAACCCAGACTGCGTCTCGTGTTGGTGGTGTAGAGCTTCCTGTAGCCGCATGGCGTTCGTACTTAAATATGGAACTAACCATTCCAATTTTCGCTGTCTCTTATACACATCTCCGAGCCCACGAGACC
+
CCCCCFABCCBBGGGGGGGGGGFHHHHGGHHGHFGFEEEGFFGHGHGEFFEFHHGHHHHHHHHGHHHHHGGFEGHHGGGGGGEGHHHH3FFHGFGHGHGHHHHHHHGHHHHHHHGGGGAFHHHHGHFHGFHHGHFBE@@CGGHGGGGCDF
@M02034:409:000000000-BFKT7:1:1107:10401:21479 1:N:0:34
GCTCTTAAAGAGGAGAAAGGTCATGGGGACTTCGGCTTCTAACTTTACTCAGTTCGTTCTCGTCGACAATGGCGGAACTGGCGACGTGACTGTCGCCCCAAGCAACCTGTCTCTTATACACATCTCCGAGCCCACGAGACCGTACTAGAT
+
CDDDDFFFFFFFGGGGGGGGGGHHHHHGGGHHHGGGGGHHHHHHHHHHHHHHHHHGGHHGHGFGGEGGGHHHHGGGGGHHHHGGGGGGHGHHHHGHGGGGGHGHHHHHHGHHHHHHHHHHHGHHHHHGFGFGGHGGCFFGGG.GGHHHGC
@M02034:409:000000000-BFKT7:1:1107:18768:21481 1:N:0:34
AAAGTCGAGGTGCCTAAAGTGGCAACCCAGACTAAGGATAAGGTTGGTGGTGTAGAGCTTCCTGTAGCCGCATGGCGTTCGTACTTAAATATGGAACTAACCATTCCAATTTTCGCTGTCTCTTATACACATCTCCGAGCCCACGAGACC
+
BBCCBFBCCCBBGGGGGGGGGGGHHHHGGHHGHFFGCHHGFHHHGBEEEFGCAAF5EDEGAFGHFBEDDEE@FGFAEE@FE>??GHHFFGHFDG33FGHHBB3F??F4BGFHFFEEFC?F?DF?44?BGBG2FGHBF?BCBGCFFF?/E?
@M02034:409:000000000-BFKT7:1:1107:14465:21485 1:N:0:34
AAAGTCGAGGTGCCTAAAGTGGCAACCCAGACTAATACTAAGGTTGGTGGTGTAGAGCTTCCTGTAGCCGCATGGCGTTCGTACTTAAATATGGAACTAACCATTCCAATTTTCGCTGTCTCTTATACACATCTCCGAGCCCACGAGACC
+
BBBCCFCCCCABGGGGGGGGGGGHHHHGGHHGHHHHHGHHHHHHGHGEGGBFFGHGHHHHHGHHHHHFHGGCGEGHGGGGGEHFFHHHGHHHGHHHHHGHHHGHHHGHHHHHHHGGGGGGHGHEHHGFHHGHHHHHG?FGGGHGGGGGGG
@M02034:409:000000000-BFKT7:1:1107:24907:21487 1:N:0:34
AAAGTCGAGGTGCCTAAAGTGGCAACCCAGACTACGCCTTCTGTTGGTGGTGTAGAGCTTCCTGTAGCCGCATGGCGTTCGTACTTAAATATGGAACTAACCATTCCAATTTTCGCTGTCTCTTATACACATCTCCGAGCCCACGAGA
+
ABBBBFBBCCCCGGGFGGGGGGGHHHHGGHHGHFGA?EFEEGHHF3GGFDGFEBGDB53FEGH5BFFBFEE>EEF1/E@FEE2?FGHGEHHDBE33BGHH3B3FD4G?FGFHHF//E?/?FHFGDH3?GCG2FFFDE/<BCGEFF/<?
@M02034:409:000000000-BFKT7:1:1107:15883:21487 1:N:0:34
GCTCTTAAAGAGGAGAAAGGTCATGCCTTCGTCTGCTTCTAACTTTACTCAGTTCGTTCTCGTCGACAATGGCGGAACTGGCGACGTGACTGTCGCCCCAAGCAACCTGTCTCTTATACACATCTCCGAGCCCACGAGACCGTACTAGAT
+
CCCCCFFFFFFFGGGFFGGGFGFHHGHHHHHHGHGHHHHHHHHHHHHHHHHHHHHGGHHGHGBEEEFGGHGHHGGGGGHHGEFGGG/EEFHHHHFE??EEEEFFFFFFFGFHHHHEFHD@GHGCFHEA/ACGGGGC@DDDFFGEDHHHFD
@M02034:409:000000000-BFKT7:1:1107:23821:21488 1:N:0:34
AAAGTCGAGGTGCCTAAAGTGGCAACCCAGACTTGTTTGAAGGTTGGTGGTGTAGAGCTTCCTGTAGCCGCATGGCGTTCGTACTTAAATATGGAACTAACCATTCCAATTTTCGCTGTCTCTTATACACATCTCCGAGCCCACGAGACC
+
BCBCBFCCCCBCGGGGGGGGGGGHHHHGGHHGHHHHHHHHAGHGGHGGFGEFHHHHHHHHHHHHHHHHHGGGGGHHGGGGGGHHHHHHHHHHHHHHHHGHHHHHHHGHHHHHHHGGGGGHHGHHHHHHGHGHHHFHG?@?CGHGGFGGGF
@M02034:409:000000000-BFKT7:1:1107:21593:21489 1:N:0:34
AAAGTCGAGGTGCCTAAAGTGGCAACCCAGACTACGGGTGGTGTACCGCTTCCTGTAGCCGCATGGCGTTCGTACTTAAATATGGAACTAACCATTCCAATTTTCGCTGTCTCTTATACACATCTCCGAGCCCACGAGACCGTACTAGAT
+
BCCCBFBCCCCCGGGGGGGGGGGHHHHGGHHGHDFEFGGGGGGHHEHEGGGGHHHHHHHHGGGGGHHGGGGGGHHHHHHHHHHHHHHHHHHHHHHHHHHHHHHHHGGGGGHHHHHHHHHGHHHHHHHGGGGGGHGGGGGGG-<.CHHBGF
@M02034:409:000000000-BFKT7:1:1107:12897:21489 1:N:0:34
AAAGTCGAGGTGCCTAAAGTGGCAACCCAGACTACTCTGCCGGTTGGTGGTGTAGAGCTTCCTGTAGCCGCATGGCGTTCGTACTTAAATATGGAACTAACCATTCCAATTTTCGCTGTCTCTTATACACATCTCCGAGCCCACGAGACC
+
BCBCCFBCCCBBGGGGGGGGGGGGHHHGGHHGHHHHHHGHHGGGGGFAFGFFGFHEGFHHDHHHHFGGHGG0EFHFGEEGGFFHHGH3GHHGHHBGHHHHHAGGHFHGHHHHHHGGGEEHHHHHFGHHHGFFFHHHG?@C@FAFCC?ADF
@M02034:409:000000000-BFKT7:1:1107:7205:21494 1:N:0:34
GCTCTTAAAGAGGAGAAAGGTCATGGTGAGGGAGGCTTCTAACTTTACTCAGTTCGTTCTCGTCGACAATGGCGGAACTGGCGACGTGACTGTCGCCCCAAGCAACCTGTCTCTTATACACATCTCCGAGCCCACGAGACCGTACTAG
+
ABBBBFFFFFFFGGGGFGGFGGHHHCHB5F4AE?2EGHHHHHHHGGHHGHEHFHFEEGHGHGFEGGGGGHHHGGC@EGHHGHGGGC?EGE4BFGGHDGCDDHEHHAFHFF<F2FFGHFHDF222FFD/ACDGF.>C->CEEC.<CEFH
@M02034:409:000000000-BFKT7:1:1107:14745:21495 1:N:0:34
GCTCTTAAAGAGGAGAAAGGTCATGGGGAGTGGTGCTTCTAACTTTACTCAGTTCGTTCTCGTCGACAATGGCGGAACTGGCGACGTGACTGTCGCCCCAAGCAACCTGTCTCTTATACACATCTCCGAGCCCACGAGACCGTACTAGAT
+
DCCDDFFFFFFFGGGGGGGGGGHHHHHGGGEHGHGHHHHHHHHHHHHHHHHHHHHGEHHGHGFEEEEFGHHHHGGGGGHHHGGGGGEGHGHHHHGHFGGGGHGHGFHHHHHHHHHHHHHHHHHHHHHGCFGGFEEDCDEGEGEHGHHHH<
@M02034:409:000000000-BFKT7:1:1107:20740:21495 1:N:0:34
AAAGTCGAGGTGCCTAAAGTGGCAACCCAGACTGCTCAGAATGTTGGTGGTGTAGAGCTTCCTGTAGCCGCATGGCGTTCGTACTTAAATATGGAACTAACCATTCCAATTTTCGCTGTCTCTTATACACATCTCCGAGCCCACGAGACC
+
>A?33BAABDAAGGGCGFFGGGGHHHHGGHGGHHHHHGHHHFFFFDGAFEEFHEFHHGHHFEHHD5FGFEEEGGHGGGGGGG2FGHHHFGFHG333FEGF3GGGHDFHFHFGBBE?EEEBEGFFBFDGBBDG1F?BD/@/B/GEGGGGGE
@M02034:409:000000000-BFKT7:1:1107:9145:21499 1:N:0:34
AAAGTCGAGGTGCCTAAAGTGGCAACCCAGACTACGGGTCAGGTTGGTGGTGTAGAGCTTCCTGTAGCCGCATGGCGTTCGTACTTAAATATGGAACTAACCATTCCAATTTTCGCTGTCTCTTATACACATCTCCGAGCCCACGAGACC
+
AABB?FAABBBBGGGGBGGGGGGHGHHGGHHGHHHGGGEFHHHFEHGGGGEGHHHGHHHHHHHFGFHHHGGGGGHHGGGGGGGHHHHFHHFHHHFFHHBGHEHGGFGHHHHHHGGGGGGGHHHHHHHHEFFHHHHHGCCCGGHGGGGGGG
@M02034:409:000000000-BFKT7:1:1107:9282:21500 1:N:0:34
GCTCTTAAAGAGGAGAAAGGTCATGGTTGTTTCGGCTTCTAACTTTACTCAGTTCGTTCTCGTCGACAATGGCGGAACTGGCGACGTGACTGTCGCCCCAAGCAACCTGTCTCTTATACACATCTCCGAGCCCACGAGACCGTACTAGAT
+
CCCCCFFFFFFFGGGGGGGGFGHHHHHHGEHHHGGGGGHHHHHHHHGHHHHHHHHGEHHGHFFEEEFGGHHHHGGGGGHHHGFGGGGGHGEHHHFHEEGGGHGHHHHHHHGHHHHGHGGBHFHGFHDDDGGGGEFC>@.<EFACDHEHH=
@M02034:409:000000000-BFKT7:1:1107:26620:21505 1:N:0:34
GCTCTTAAAGAGGAGAAAGGTCATGAGTCCTAAGGCTTCTAACTTTACTCAGTTCGTTCTCGTCGACAATGGCGGAACT
+
BCCCBFFFFFFFGGGGGGGGGGHHGH4GFFGFH44ABCGHFGEDAEAFGE5BFGFGGFCFDFGEG0E1EFE3AEGE//@
@M02034:409:000000000-BFKT7:1:1107:24048:21509 1:N:0:34
AAAGTCGAGGTGCCTAAAGTGGCAACCCAGACTAGTAAGAAGGTTGGTGGTGTAGAGCTTCCTGTAGCCGCATGGCGTTCGTACTTAAATATGGAACTAACCATTCCAATTTTCGCTGTCTCTTATACACATCTCCGAGCCCACGAGACC
+
CCCCCFABCCCBGGGGGGGGGGGHHHHGGHHGHHHHHHHHHHHFGHGGFGAFGHHHHHHHHHHHHHHHHGGGGGHHGGGGGGHHHHHHHHHHHHHHHHHHHGHHHHGHHHHHHHGGGGGGHHHHHHHHGHGHHHHHGFGGGGHGGGGGGF
@M02034:409:000000000-BFKT7:1:1107:5448:21510 1:N:0:34
AAAGTCGAGGTGCCTAAAGTGGCAACCCAGACTCGTGATTGTGTTGGTGGTGTAGAGCTTCCTGTAGCCGCATGGCGTTCGTACTTAAATATGGAACTAACCATTCCAATTTTCGCTGTCTCTTATACACATCTCCGAGCCCACGAGACC
+
AABABFBBBBAAGGGGGGGGGGGGHGFGGFGGHFGFHHHFDGFHFHFAFEAFHGFGGFFHHFHHGHHHHGG?EEHHGFGGFEGHHHGFHHGHHHFHHHHHHHHHGHFGHHFHHGGFGGGHHHHHHHHHGGHHHHFGGCCFGFHFDC/ED?
@M02034:409:000000000-BFKT7:1:1107:7012:21510 1:N:0:34
AAAGTCGAGGTGCCTAAAGTGGCAACCCAGACTCCGTCTAAGGTTGGTGGTGTAGAGCTTCCTGTAGCCGCATGGCGTTCGTACTTAAATATGGAACTAACCATTCCAATTTTCGCTGTCTCTTATACACATCTCCGAGCCCACGAGAC
+
A?AA>DABB22AFGGGFGGFFDFHHCGECBFFHCE222FAG5B5B2EFGCGGCGHHH533EGGFF5GFFEEGGGFHGEEGGGGHHDHHFHGDGD3EFC3BB?3FHGHHHHHHHHCGGG?GHHFDDGHHHGGFHHEFDC//BFGF?/CDD
@M02034:409:000000000-BFKT7:1:1107:4513:21510 1:N:0:34
AAAGTCGAGGTGCCTAAAGTGGCAACCCAGACTAATAATAAGGTTGGTGGTGTAGAGCTTCCTGTAGCCGCATGGCGTTCGTACTTAAATATGGAACTAACCATTCCAATTTTCGCTGTCTCTTATACACATCTCCGAGCCCACGAGACC
+
BBACCFCCCCBCGGGGGGGGGGGHHHHGGHHGHHHHHHHHHHHGGFFEFGEFGHHHFGHHGHHHFFGHHGGGGGHFGEEGGEHHHHHHHHHFGGDDFHHHHFDHHHHGHHHHHHGEGGGHHHHHHHHHFGFHHHGGECDFC/GFFGGGDE
@M02034:409:000000000-BFKT7:1:1107:19076:21511 1:N:0:34
GCTCTTAAAGAGGAGAAAGGTCATGGTTTCGTGTGCTTCTAACTTTACTCAGTTCGTTCTCGTCGACAATGGCGGAACTGGCGACGTGACTGTCGCCCCAAGCAACCTGTCTCTT
+
1AAAAD@FFFDFECAGGGGGFFCHFEG10DAGF0FAFFEFHGHHHEFHHFBFGDHFECAFHFFAEG?E/BBF0EEE/>G@G/>E>>>?G/F11BFGE/<E<?F00FFF0F1F22>
@M02034:409:000000000-BFKT7:1:1107:10431:21511 1:N:0:34
GCTCTTAAAGAGGAGAAAGGTCATGAATGCTCCTGCTTCTAACTTTACTCAGTTCGTTCTCGTCGACAATGGCGGAACTGGCGACGTGACTGTCGCCCCAAGCAACCTGTCTCTTATACACATCTCCGAGCCCACGAGACCGTACTAGA
+
BCCCCFFFFFFFGGGGGGGGGGGHHHHHHHHHHHHHHHHHHHHHHHHHHHHHHHHGGHHGHGGGGGGGGHHHHGGGGGHHHGGGGGGGHGHHHHGHGGGEGHGHGGHHHFHHHHHHHHHHHHHFHHHGGGGGGHGGCCGGGGEHGGHHG
@M02034:409:000000000-BFKT7:1:1107:11321:21512 1:N:0:34
AAAGTCGAGGTGCCTAAAGTGGCAACCCAGACTGCGAGTGGGGTTGGTGGTGTAGAGCTTCCTGTAGCCGCATGGCGTTCGTACTTAAATATGGAACTAACCATTCCAATTTTCGCTGTCTCTTATACACATCTCCGAGCCCACGAGACC
+
ABBCBFCCCCCCGGGGGGGGGGGGHGHGGHHGHHHGGGEHGHGEFGGFGGEFHHHHHHHHHHHHHGHGHGGGGGHHGGGGGGHHHHGHHHGHHHHGGHHHHHHHHHHHHHHHHHGGGGGGHHHHFHFHHHGGHHHHGCFGGGHGGGGGGE
@M02034:409:000000000-BFKT7:1:1107:13300:21516 1:N:0:34
AAAGTCGAGGTGCCTAAAGTGGCAACCCAGACTAAGCCTGGGGTTGGTGGTGTAGAGCTTCCTGTAGCCGCATGGCGTTCGTACTTAAATATGGAACTAACCATTCCAATTTTCGCTGTCTCTTATACACATCTCCGAGCCCACGAGACC
+
CCBCCFCCCCBBGGGGGGGFFGGHHHHGGHHGHHHHHHHHHGGGGGGEFGEFGHHHHHHHHHHHGHHHHGGGGGHHGFGGGFHHHGHHHHHHHHHHFHGGHHHHHHGGHHHHHFGGGGGDHHHHHHGHHFEHHHGHGFGGGGHGCFFGGF
@M02034:409:000000000-BFKT7:1:1107:7104:21518 1:N:0:34
GCTCTTAAAGAGGAGAAAGGTCATGGGGGG
+
11>AA1@D1FFFABEGEF1FEDGDFC0E0>
@M02034:409:000000000-BFKT7:1:1107:6995:21522 1:N:0:34
AAAGTCGAGGTGCCTAAAGTGGCAACCCAGACTCCGTCTAAGGTTGGTGGTGTAGAGCTTCCTGTAGCCGCATGGCGTTCGTACTTAAATATGGAACTAACCATTCCAATTTTCGCTGTCTCTTATACACATCTCCGAGCCCACGAGACC
+
CCCCCFBCCCBCGGGGGGGGGGGHHHHGGHHGHHHGHHHHHHHGGHGGFGEFGHHHHGHHHHHHHHHHHGGGGGHHGGGGGFHHHHHHHHHGHHHGHHHHHHGHHHHHHHHHHHGGGGGGHHHHHHHHHHHHHHHGG@CCGGHGGGGGGF
@M02034:409:000000000-BFKT7:1:1107:3581:21527 1:N:0:34
AAAGTCGAGGTGCCTAAAGTGGCAACCCAGACTATGAAGAATGTTGGTGGTGTAGAGCTTCCTGTAGCCGCATGGCGTTCGTACTTAAATATGGAACTAACCATTCCAATTTTCGCTGTCTCTTATACACATCTCCGAGCCCACGAGACC
+
CCCCCFBCBCABGGGGGGGGGGGHHHHGGHGGHHHGGHHHGGHFGHHGGGEFFGHFHHHHHGHHHFGHHGFFGGHHGGGGGGFHHHHFHHDFHHBDGGGFGHFFHHHHHHHHHHGGGGGHHGFHHHGFFHBHHGDHGBFGGGEEGGGGAC
@M02034:409:000000000-BFKT7:1:1107:7117:21532 1:N:0:34
GCTCTTAAAGAGGAGAAAGGTCATGGGGGGTGTTGCTTCTAACTTTACTCAGTTCGTTCTCGTCGACAATGGCGGAACTGGCGACGTGACTGTCGCCCCAAGCAACCTGTCTCTTATACACATCTCCGAGCCCACGAGACCGTACTAGAT
+
ABBBBFFFFFFFGGCFFGGGGGHCFGCEGGFGGGCFCFHHHHHHHHHGHGHGGHGG?GHGHGFAC>DDGHHHHGGGGGHGGHGCC@-DHGHCCCE.ADGGGFEF/AFGGGGGGGFFGGGGGFGGGFFFFFFFEEEFFFFDFFDFFFFFF;
@M02034:409:000000000-BFKT7:1:1107:8105:21533 1:N:0:34
GCTCTTAAAGAGGAGAAAGGTCATGGCGAGTCAGGCTTCTAACTTTACTCAGTTCGTTCTCGTCGACAATGGCGGAACTGGCGACGTGACTGTCGCCCCAAGCAACCTGTCTCTTATACACATCTCCGAGCCCACGAGACCGTACTAGAT
+
CCCCCFFFFFFFGGFGGGGGGGHHHHHGGGEGGGHHFHFFHHFHHHHHHHHHFGGFEGGGHGCEEAEGGHHHHGGEGEGHHGGGGFEEHGHGHHGGGGGDGHFFHHHHFGFGFHHGHHHHHBFFGGHD?DGGG.FC-<CEGCEGCAGFHC
@M02034:409:000000000-BFKT7:1:1107:4731:21536 1:N:0:34
AAAGTCGAGGTGCCTAAAGTGGCAACCCAGACTACTACGCAGGTTGGTGGTGTAGAGCTTCCTGTAGCCGCATGGCGTTCGTACTTAAATATGGAACTAACCATTCCAATTTTCGCTGTCTCTTATACACATCTCCGAGCCCACGAGACC
+
ABBBBFBBBBAAGGGGGGGGGGGHHHHGGHHGHHHGHAEEGGGHGHGEFEBFGHHHHHHHHHHHGHHHHGGGEGHHGFGGGGHHHHHHHHHHHHGHGHHHHHHHHHHHGHHHHHEFGDEFHFHHHHEFHFFFFFFDDC/BFGGGGCGGGA
@M02034:409:000000000-BFKT7:1:1107:13390:21536 1:N:0:34
GCTCTTAAAGAGGAGAAAGGTCATGACGTCTCGTGCTTCTAACTTTACTCAGTTCGTTCTCGTCGACAATGGCGGAACTGGCGACGTGACTGTCGCCCCAAGCAACCTGTCTCTTATACACATCTCCGAGCCCACGAGACCGTACTAGAT
+
DDDDCFFFFFFFGGGGGGGGGGHHHGGGGGHHHGHGGHHHHHHHHHHHHHHHHHHGGHHGHGFGGEGGGHHHHGGGGGHHHHGGGGEGHGHHHHGHGGGGGHGGHHHFHHHHHHHHHHHHHHHHHFHGGGGGFEFF@@FGGGDHGHHHB=
@M02034:409:000000000-BFKT7:1:1107:25278:21537 1:N:0:34
GCTCTTAAAGAGGAGAAAGGTCATGTCTTCTACTGCTTCTAACTTTACTCAGTTCGTTCTCGTCGACAATGGCGGAACTGGCGACGTGACTGTCGCCCCAAGCAACCTGTCTCTTATACACTCTCCGAGCCCACGAGACCG
+
BBBBBFFFDFFFGGGGFGGGGGHGFGHHGHHHHHHHHHHHHHHHGGGFHHHHGHHGEGHGHGFEGGGDFHFHBEGCCGHHFEFGGGE?CFFGHHEAEEE<<FAEGGFFCHHFHHHBBG?FGGFHFHGGG?@FFFC<@AEEG
@M02034:409:000000000-BFKT7:1:1107:6490:21538 1:N:0:34
GCTCTTAAAGAGGAGAAAGGTCATGGCTTGTTGTGCTTCTAACTTTACTCAGTTCGTTCTCGTCGACAATGGCGGAACTGGCGACGTGACTGTCGCCCCAAGCAACCTGTCTCTTATACACATCTCCGAGCCCACGAGACCGTACTAGA
+
ABCCCFFFFFFFGGGGGGGGGGHHHHHHHGHHHHGHHHHHHHHHHHHHHHHHHHHGFHHGHFFEGEGGGHHHHGGGGGHHHHGGGGEFHGHHHHGGGGGGGHGFGGHHHHHHHHHHHHHHHHFHGGHGGGGGGHGC@FGGGG<GGHHFB
@M02034:409:000000000-BFKT7:1:1107:12293:21540 1:N:0:34
AAAGTCGAGGTGCCTAAAGTGGCAACCCAGACTGTGGGTCAGGTTGGTGGTGTAGAGCTTCCTGTAGCCGCATGGCGTTCGTACTTAAATATGGAACTAACCATTCCAATTTTCGCTGTCTCTTATACACATCTCCGAGCCCACGAGACC
+
CCCCCFCCCCBAGGGGGGGGGGGHHHHGGHHGHHHHHGGHHHHFGHGGGGEFGHHHHHHHHHHHHHHHHGGGGGHHGGGGGFHHHHHHHHGHHHHHHHHHHHHHHHHHGHHHHHGGGGGHHHHHHHHHGGFFHHHHGCGGGGHGGGGGGG
@M02034:409:000000000-BFKT7:1:1107:15393:21544 1:N:0:34
AAAGTCGAGGTGCCTAAAGTGGCAACCCAGACTAATAATGGTGTTGGTGGTGTAGAGCTTCCTGTAGCCGCATGGCGTTCGTACTTAAATATGGAACTAACCATTCCAATTTTCGCTGTCTCTTATACACATCTCCGAGCCCACGAGACC
+
BCCCBFBBCCCCGGGGGGGGGGGHHHHGGHHGHHHHHHHHHHHHGHHGGGFFGHHHHHHHHHHHHHHHHGGGGGHHGGGGGGHHHHHHHHHHHHGHHHGHHHGHHHHHHHHHHHGGGGGHHGHHHHHHHHFHGHHHGDGGGGHGGGGGGG
@M02034:409:000000000-BFKT7:1:1107:28022:21545 1:N:0:34
AAAGTCGAGGTGCCTAAAGTGGCAACCCAGACTCAGATTTCTGTTGGTGGTGTAGAGCTTCCTGTAGCCGCATGGCGTTCGTACTTAAATATGGAACTAACCATTCCAATTTTCGCTGTCTCTTATACACATCTCCGAGCCCACGAGACC
+
CCDDCFCCCCCDGGGGGGGGGGGHHHHGGHHGHGHGGHHHHHHHHHHEFFEFGHHHHHHHHHHHHHHHHGGGGGHHGGGGGFHHHHHHHHHHHHHGHHHHHHHHHHGHHHHHHHGGGGGHHHHHHHHHGHFHHHGHGGFGGGHGGGGGGG
@M02034:409:000000000-BFKT7:1:1107:16240:21547 1:N:0:34
GCTCTTAAAGAGGAGAAAGGTCATGACGAATACGGCTTCTAACTTTACTCAGTTCGTTCTCGTCGACAATGGCGGAACTGGCGACGTGACTGTCGCCCCAAGCAACCTGTCTCTTATACACATCTCCGAGCCCACGAGACCGTACTAGAT
+
CCCCCFFFFFFFGGEGGGGGGGHHHHHGGGHGHHGGGGGHHHGHGHHHHHHHGHHFEGHGHFBEEAEFFHHHHEGCEEGHHFGGGGEFHFGHGHFAFGGGGHFHHGHHHHFHHHHGHHHHHHHHHHHGGGGGGHGCDGEGEGAAEHHHHH
@M02034:409:000000000-BFKT7:1:1107:17423:21552 1:N:0:34
AAAGTCGAGGTGCCTAAAGTGGCAACCCAGACTATTTCTGGTGTTGGTGGTGTAGAGCTTCCTGTAGCCGCATGGCGTTCGTACTTAAATATGGAACTAACCATTCCAATTTTCGCTGTCTCTTATACACATCTCCGAGCCCACGAGACC
+
CBCCCFCCCCBBGGGGGGGGGGGHHHHGGHHGHHHHHHHHGHHHGHHEFGEFHFHFHHHHHFHHHHHHHGGGGGHGGGGGGGHHHHHFHHHHHHGHGHHHGFHHHHHHHHHHHHGGGGGGHHHHHHHHGHHHHHGBF/DFGGHGGGGGGG
@M02034:409:000000000-BFKT7:1:1107:10394:21555 1:N:0:34
AAAGTCGAGGTGCCTAAAGTGGCAACCCAGACTATGGATTCGGT
+
CCCCBFCCCCABGGGGGGGGGGGGHHHGGHHGH3GFHBG3B2BF
@M02034:409:000000000-BFKT7:1:1107:15368:21558 1:N:0:34
GCTCTTAAAGGGAGAAAGGGTCATGAGTCTGAGGGCTTCTAACTTTACTCAGTTCGTTCTCGTCGACAATGGCGGAACTGGCGACGTGACTGTCGCCCCAAGCAACCTGTCTCTTATACACATCTCCGAGCCCACGAGACCGTACTAGAT
+
CCCCCFFFFFFCGGGGGGGGGGHHHHHHHHHHHGGGHHHHHHHHHHHHHHHHHHHGGHHGHGFGFEGGGHHHHGGGGGHHHHGGGGEFHGHHHHGGGGGGGHGHHGHHHGHHHHHHHHHBHHHHHHHGGGGGGHGGCGGGGFEHGHEHG=
@M02034:409:000000000-BFKT7:1:1107:18140:21559 1:N:0:34
GCTCTTAAAGAGGAGAAAGGTCATGCATCATCATGCTTCTAACTTTACTCAGTTCGTTCTCGTCGACAATGGCGGAACTGGCGACGTG
+
CDDDDFFFFFFFGGGGGGGGGGHHHHHHGHHHHHBGHFHHFD3FF5A5DBFCADAFFBAF5FFGF0E1EFFB2EEE0E@@31EEEE>>
@M02034:409:000000000-BFKT7:1:1107:28032:21561 1:N:0:34
AAAGTCGAGGTGCCTAAAGTGGCAACCCAGACTCAGATTTCTGTTGGTGGTGCAGTGC
+
BBBABFAABBAAGGGG4GGFGGFHHHHGGHH2EAFFABG55DFG5B2A22E133B535
@M02034:409:000000000-BFKT7:1:1107:18773:21562 1:N:0:34
AAAGTCGAGGTGCCTAAAGTGGCAACCCAGACTTCTCTTGAGGTTGGTGGTGTAGAGCTTCCTGTAGCCGCATGGCGTTCGTACTTAAATATGGAACTAACCATTCCAATTTTCGCTGTCTTTATACACATCCCGAGCCCACGAGACCGT
+
CCCCCFCCBCBBGGGGGGGGGGGHHHHGGHHGHHHHHHHHHHHHHHGGGGFFGGHHHHHHHHHHHHHHHGGGGGHHGEGGGGFHHHHHHHHHHHHGGHHHHHHHHHHHHHHHHHGGGGGHGHHHHGHHHHHFHEGDGGGGGGGCGGGGGE
@M02034:409:000000000-BFKT7:1:1107:3976:21562 1:N:0:34
AAAGTCGAGGTGCCTAAAGTGGCAACCCAGACTCAGACTGGGGTTGGTGGTGTAGAGCTTCCTGTAGCCGCATGGCGTTCGTACTTAAATATGGAACTAACCATTCCAATTTTCGCTGTCTCTTATACACATCTCCGAGCCCACGAGACC
+
ABBBAFBBBBBBGGGGGFGGGGGHGGHGGGHGHHHHHHHHHHGGGGGGGGDFHGHHHHGHHHHHHHHHHGGGGGHHGGGGGGHHHHHHHHHGHGHHHHFHHHHHHGHHHHHHHHGGGGGFHGHHHHEH3FFHHHBF?C@?DGHGCFGGGG
@M02034:409:000000000-BFKT7:1:1107:7392:21563 1:N:0:34
AAAGTCGAGGTGCCTAAAGTGGCAACCCAGACTCAGGGGGGTGTTGGTGGTGTAGAGCTTCCTGTAGCCGCATGGCGTTCGTACTTAAATATGGAACTAACCATTCCAATTTTCGCTGTCTCTTATACACATCTCCGAGCCCACGAGACC
+
ABBAAFCBBBBBGGGGGFGGGGGHHHGGGHHGHHHHHHGGGEDDFHHFFG?FHHHHHHHHHHHHGGGHHGGGGGHHFGGGGDHHHHGGHHHHHHGGHHGFHHHHHHHHHHHHHHGGGGGGGGGGGGGGFFBGGFGEFBGGGEFFFFFFFE
@M02034:409:000000000-BFKT7:1:1107:13095:21564 1:N:0:34
AAAGTCGAGGTGCCTAAAGTGGCAACCCAGACTCGTGAGCATGTTGGTGGTGTAGAGCTTCCTGTAGCCGCATGGCGTTCGTACTTAAATATGGAACTAACCATTCCAATTTTCGCTGTCTCTTATACACATCTCCGAGCCCACGAGACC
+
BCBCCFCDDDBCGGGGGGGGGGGHHHHGGHHGHHGHHHGHHHHHHHHFFGEFGHHHHHHHHHHHHHHHHGGGGGHHGGGGGGFHHHHHHHGHHHHHHHHHHHHHHHHHHHHHHHGGGGGGHHHHHHGHHHFHHHHHGFGGGGHGGFGGGG
@M02034:409:000000000-BFKT7:1:1107:8418:21565 1:N:0:34
GCTCTTAAAGAGGAGAAAGGTCATGGGTAGTGGGGCTTCTAACTTTACTCAGTTCGTTCTCGTCGACAATGGCGGAACTGGCGACGTGACTGTCGCCCCAAGCAACCTGTCTCTTATACACATCTCCGAGCCCACGAGACCGTACTAGAT
+
BBBBBFFFFFFFGGGGGGGGBGHGGHGFFFGHHHFGGHFFHHHHHHHHHHFGGHHFBGGGHFBEFEEGCHHHHGGEEGHHHHEEEE?EHGHHDEFFFGGFAGG2BBFHHHGHHGFHHHHHHGFHGHHG@CCCFFGC>ADCGGCGDHGGB=
@M02034:409:000000000-BFKT7:1:1107:6574:21570 1:N:0:34
AAAGTCGAGGTGCCTAAAGTGGCAACCCAGACTCAGTGTACTGTTGGTGGTGTAGAGCTTCCTGTAGCCGCATGGCGTTCGTACTTAAATATGGAACTAACCATTCCAATTTTCGCTGTCTCTTATACACATCTCCGAGCCCACGAGACC
+
AAAAAFABDBABGGGGGGGGGFGBFHFGGDHGHGHHGHGFGGFHHHHBFFEFGFFGHFHHHFHHGGGHHGGGEFHHFFGGGEFHGHFFHHGHHGEHHHHHHFGHHHGFHHHHHHGGGGFGHGHHGGFFHGGHHHHGGCGGGGFGGGGGGE
@M02034:409:000000000-BFKT7:1:1107:8508:21571 1:N:0:34
GCTCTTAAAGAGGAGAAAGGTCATGGTTAGGGGGGCTTCTAACTTTACTCAGTTCGTTCTCGTCGACAATGGCGGAACTGGCGACGTGACTGTCGCCCCCAGCAACCTGTCTCTT
+
AAAAAFFFFFFCGFG1FG1FBFGHHHHHF0CGG0EEEHGGHHHHHFFHHHFHFBDFBGCFFF?BC/BCCFGFGGGGGCGHGHCCGGCCGAGFHHGEAFC-;CF//CAFF0B09;9
@M02034:409:000000000-BFKT7:1:1107:8524:21579 1:N:0:34
GCTCTTAAAGAGGAGAAAGGTCATGGTTAGGGGGGCTTCTAACTTTACTCAGTTCGTTCTCGTCGACAATGGCGGAACTGGCGACGTGACTGTCGCCCCAAGCAACCTGTCTCTTATACACATCTCCGAGCCCACGAGACCGTACTAGCT
+
BBBBBFDFFFFFGGGGGGGGFGHHGGGGHHHHGCGGGHHHFHHHHHFFFHFGHHGGDFGGHGGDGG?/DHFFFDG-<@GGGECC@-<CHAG0:CEHGDGGGGGGEFFFFG9FBFGFGFF0C0;0C0B9A@DAFEFC9B9AEC;9AEFB/9
@M02034:409:000000000-BFKT7:1:1107:14117:21582 1:N:0:34
GCTCTTAAAGAGGAGAAAGGTCATGGGGATGCGTGCTTCTAACTTTACTCAGTTCGTTCTCGTCGACAATGGCGGAACTGGCGACGTGACTGTCGCCCCAAGCAACCTGTCTCTTATACACATCTCCGAGCCCACGAGACCGTACTAGAT
+
BBCCCFFFFFFFGGGGGGGGGGHHHHHGGGGHGGGGGHHHHHHHHHHHHHHHHHHGFHHGHFAEEEEFCHHHHGGFGGHHHHGGGGGGHEHHGHGGFGGGFHGFHFHHHFHHHHHGHHHGHHHHHHHGGGFGEFGDAC.EEFAGFHHHHH
@M02034:409:000000000-BFKT7:1:1107:16071:21585 1:N:0:34
AAAGTCGAGGTGCCTAAAGTGGCAACCCAGACTAATAGTAGGGTTGGTGGTGTAGAGCTTCCTGTAGCCGCATGGCGTTCGTACTTAAATATGGAACTAACCATTCCAATTTTCGCTGTCTCTTATACACATCTCCGAGCCCACGAGACC
+
CCCCCFBCCCCCGGGGGGGGGGGHHHHGGHHGHBBFFBGFD3FGGGGGGGFFGHHHHHHHHHHHHHHHHGGGGGHHGGGGGGHHHHHHHHHHHHHHHHHHHHHHHHGHHHHHHHGGGGFHHGHHHHHHGHHHHHHHG/CFGGHGGGGGGC
@M02034:409:000000000-BFKT7:1:1107:18943:21594 1:N:0:34
GCTCTTAAAGAGGAGAAAGGTCATGGGTAGTGGGGCTTCTAACTTTACTCAGTTCGTTCTCGTCGACAATGGCGGAACTGGCGACGTGACTGTCGCCCCAAGCAACCTGTCTCTTATACACATCTCCGAGCCCACGAGACCGTACTAGAT
+
ABBCCFFFFFFFGGGGGGGGGGHHHHFHHGGHHHGGGHHHHHHHHHHHHHGHHHHGGHHGHGFGGGGGGHHHHGGGGGHHHHGEGGEGHGHHHHGHGGGGGHGHHHHHHHHHHHHHHHEDGFGHHHHDCCFGGHGG@@.CFG..EHHHH=
@M02034:409:000000000-BFKT7:1:1107:21771:21594 1:N:0:34
AAAGTCGAGGTGCCTAAAGTGGCAACCCAGACTAAGACTGATGTTGGTGGTGTAGAGCTTCCTGTAGCCGCATGGCGTTCGTACTTAAATATGGAACTAACCATTCCAATTTTCGCTGTCTCTTATACACATCTCCGAGCCCACGAGACC
+
AAA>ADABDB>AGFGGGGGGGBFFHHHAFHHGHGFGGGEG3DADF5AFGG2AAFHBGHHHBGHFGEFFGAGGGGHHGEEGEFFHGHHGHHFFGGFBGHHHHHHHHHHHBFGHHHEGGDEDFGHFFHDFFGEFGHHHG/DCCGHG?@CDEG
@M02034:409:000000000-BFKT7:1:1107:15345:21596 1:N:0:34
AAAGTCGAGGTGCCTAAAGTGGTAACCCAGACTAGGGTGGGGGTTGGTGGTGTAGAGCTTCCTGTAGCCGCATGGCGTTCGTACTTAAATATGGAACTAACCATTCCAATTTTCGCTGTCTCTTATACACATCTCCGAGCCCACGAGA
+
BBBBBFBBBBBBGGGGGGGGGGFHHHHHGHHGHEGH23BE2EFEFGGFGGFFHHHHHHHHHHHHHHHHHGGGGGHHGGGGGGHHHHHFHHHHHHHHFHHHHHHHHHGHHHHHHHGGGGGGHHHHHHFHFF2@11F<A//ADGHGGCG?
@M02034:409:000000000-BFKT7:1:1107:12314:21596 1:N:0:34
AAAGTCGAGGTGCCTAAAGTGGCAACCCAGACTGAT
+
CCCCBFCCDDCCGGGGGGGGGGGHHHHGGHHGH335
@M02034:409:000000000-BFKT7:1:1107:10150:21601 1:N:0:34
GCTCTTAAAGAGGAGAAAGGTCATGCCTTGTGCTGCTTCTAACTTTACTCAGTTCGTTCTCGTCGACAATGGCGGAACTGGCGACGTGACTGTCGCCCCCAGCAACCTG
+
ABBBBFFDFFFFGFEGGGGGGGHHHHHGF4BGBG5DA5FH5F3A5555DF535A5FEF2F5AFEG0E1A3B32AEE/ECEC1>/EEE/?/?EDE?/><E//<B2?FGBF
@M02034:409:000000000-BFKT7:1:1107:8583:21602 1:N:0:34
AAAGTCGAGGTGCCTAAAGTGGCAACCCAGACTCCTACTCCTGTTGGTGGTGTAGAGCTTCCTGTAGCCGCATGGCGTTCGTACTTAAATATGGAACTAACCATTCCAATTTTCGCTGTCTCTTATACACATCTCCGAGCCCACGAGACC
+
CCCCBFCCBCBBGGGGGGGGGGGHHHHGGHHGHHHHHHHHHHHHHHGGGGEFHHHHHHHHHHHHHHHHHGGGGGHGGGGGGGHHHHHHHHHHHHGHHHGGHFHHHHHHFHHHHHGGGGGHHHHHHHHHHHHHHHHHGFGGGGGGG?CDGG
@M02034:409:000000000-BFKT7:1:1107:10172:21602 1:N:0:34
GCTCTTAAAGAGGAGAAAGGTCATGCCTTCTGCTGCTTCTAACTTTACTCAGTTCGTTCTCGTCGACAATGGCGGAACTGGCGACGTGACTGTCGCCCCAAGCAACCTGTCTCTTATACACATCTCCGAGCCCACGAGACCGTACTAGAT
+
CCCCCFFFFFFFGGGGGGGGGGHHHDFGDGD5FGHHHHHHHHHHHHHHHHHHHHHGGHHGHGFGGEGGGHHHHGGGGGHHHGGGFGGGGGHHHHGHEFGGGGGHHFHHFGHHGHHHHBHDHFGGGHHGGGGGGFGGGGGGE-<<CG00GD
@M02034:409:000000000-BFKT7:1:1107:19778:21602 1:N:0:34
GCTCTTAAAGAGGAGAAAGGTCATGGTTTCTCAGGCTTCTAACTTTACTCAGTTCGTTCTCGTCGACAATGGCGGAACTGGCGACGTGACTGTCGCCCCAAGCAACCTGTCTCTTATACACATCTCCGAGCCCACGAGACCGTACTAGAT
+
BBBBBFFFFFFFG4EFGGGGGGFHGFGGHHHGHHGHGGHHHHHHHHHHHHHFGGGFEHHGHGFEGEEEGHFHBEGFCGHBGFE?EEEEHFHHHHGGGEEGGHGBHHGHHHFGFHHFHFHDGFFFGDGD@@CCGFFC?CDGGG<CDA<0<D
@M02034:409:000000000-BFKT7:1:1107:27496:21604 1:N:0:34
GCTCTTAAAGAGGAGAAAGGCATGCGGACGAATGCTTCTAACTTTACTCAGTTCGTTCTCGTCGACAATGGCGGAACTGGCGACGTGACTGTCGCCCCAAGCAACCTGTCTCTTATACACATCTCCGAGCCCACGAGACCGTACTAGAT
+
BBBBBFFFFFFFGGGGGGGCGGH4B22AEEGGHHHHHHHHFHHHHHHHHHBGGHGGHHGHGFGGCGGGHHHHFGEGGH3FF>EEEE?/FHHFGGGFGGGG/<FCGGFCFFFDHFFGDHHHDGGGHFFD--CF.F-<AAFGFDHGHBGHC
@M02034:409:000000000-BFKT7:1:1107:15590:21605 1:N:0:34
AAAGTCGAGGTGCCTAAAGTGGCAACCCAGACTTCTTCTGGGGTTGGTGGTGTAGAGCTTCCTGTAGCCGCATGGCGTTCGTACTTAAATATGGAACTAACCATTCCAATTTTCGCTGTCTCTTATACACATCTCCGAGCCCACGAGACC
+
BBBABFBABBABGGGGGGGGGGGHHHHGGDGGFHHHHHHHGGGGGGGEGFAFGFHHHHHHHGHHHHHHHGGFGGHHGGGGGEGHHHHHHHGHHHFHHHGEGFHHHHFFHHHHHHGEGGGHHHHHHHGHEHHGHHHHG@FCFGHGGGGGGF
@M02034:409:000000000-BFKT7:1:1107:5976:21606 1:N:0:34
AAAGTCGAGGTGCCTAAAGTGGCAACCCAGACTAATCAGAAGGTTGGTGGTGTAGAGCTTCCTGTAGCCGCATGGCGTTCGTACTTAAATATGGAACTAACCATTCCAATTTTCGCTGTCTCTTATACACATCTCCGAGCCCACGAGACC
+
ABBBBFABBB>AFGGGGGGFGGGFFHHGEHGFHHFHHHHDGHHHGFEEFEAFGFHFGHHHHFHHGHHHHGFEFGHCEEGGGEFFGHHFHHHHHHFHHHHFHGHGHHHFHHHHHHGDGGGBGHHHFHHHFFFHHFHFE/BBCFHGGGGGGC
@M02034:409:000000000-BFKT7:1:1107:12124:21606 1:N:0:34
GCTCTTAAAGAGGAGAAAGGTCATGTTTAATCGTGCTTCTAACTTTACTCAGTTCGTTCTCGTCGACAATGGCGGAACTGGCGACGTGACTGTCGCCCCAAGCAACCTGTCTCTTATACACATCTCCGAGCCCACGAGACCGTACTAGA
+
CCCCCFFFFFFFGGGGGGGGGGHHHHHHHHHHGHHGGGHHHHHHHHHHHHHHHHHGGHHGHGFFFFFGGHGHHGGGGGHHHGGGGGEGHGFHHHFGFFGGGHGHHHGHHFHHHHHFHHFGHHHGFHFG/C@FGHGGGCDDGGFGGHHGG
@M02034:409:000000000-BFKT7:1:1107:15276:21607 1:N:0:34
GCTCTTAAAGAGGAGAAAGGTCATGGCTGCGTCGGCTTCTAACTTTACTCAGTTCGTTCTCGTCGACAATGGCGGAACTGGCGACGTGACTGTCGCCCCAAGCAACC
+
AB@AAFFFFFFFGFFGFGGGFGHFCHHHGGGGGGCFGFHFHHHHFEFDHFHHGHHG1EHGEFFEE0EECHGGCEFEFGFHHAFF/E/?FEDFDEFGGGG//FFBB0?
@M02034:409:000000000-BFKT7:1:1107:16916:21611 1:N:0:34
AAAGTCGAGGTGCCTAAAGTGGCAACCCAGACTCAGAATAAGGTTGGTGGTGTAGAGCTTCCTGTAGCCGCATGGCGTTCGTATTTAAATATGGAACTAACCATTCCAATTTTCGCTGTCTCTTATACACATCTCCGAGCCCACGAGACC
+
BCCBBFABCCBBGGGGGGGFGGGGHHHGGHHGHHHHHGHHHHHHHHGGEFEFGGGFHHHHFHHHHHHGHGGEGGHGGEFGGEFHHHHHHHHHHHFFHHGHHGGHHHGHHHHHHFGGGFGHHHHEGHFGGGEHFFHGF@CGGACFGGGGFE
@M02034:409:000000000-BFKT7:1:1107:10694:21613 1:N:0:34
GCTCTTAAAGAGGAGAAAGGTCATGGGGGGTCGGGCTTCTAACTTTACTCAGTTCGTTCTCGTCGACAATGGCGGAACTGGCGACGTGACTGTCGCCCCAAGCAACCTGTCTCTTATACACATCTCCGAGCCCACGAGACCGTACTAGAT
+
CCCCDFFFFFFFGGGGGGGGGGGHHHHGGGEGGGGGGHHHHHHHHHHHHHHHHHHGDHHGHGFFFCFGGHHHHGGGGGHHHHFGGGCGHGHHHHGGGGGDFGGFFFGGGGGGGGGGGGGGGGFFFFFFBDFFFFFF@CFFFFFFDFFFF;
@M02034:409:000000000-BFKT7:1:1107:16661:21613 1:N:0:34
GCTCTTAAAGAGGAGAAAGGTCATGGGGATGAAGGCTTCTAACTTTACTCAGTTCGTTCTCGTCGACAATGGCGGAACTGGCGACGTGACTGCGCCCCAAGCAACCTGTCTCTTATACACATCTCCGAGCCCACGAGACCGTACTAGAT
+
CCCCCFFFFFFFGGFGGGGGGGHHGHGEGGGHGHGHHHHHHHHHHHHHHHHHHHHFEHHGGFBEEEFGGHHHGGGCFEFHFFGGGGCGHGGHHGGFFGGDG?2FCCGGBBFHHHHHHHHHGGCFHFECFFCFH.@@DCDFD<GDHFHHE
@M02034:409:000000000-BFKT7:1:1107:4081:21613 1:N:0:34
GCTCTTAAAGAGGAGAAAGGTCATGGTTGGTTTGGCTTCTAACTTTACTCAGTTCGTTCTCGTCGACAATGGCGGAACTGGCGACGTGACTGTCGCCCCAAGCAACCTGTCTCTTATACACATCTCCGAGCCCACGAGACCGTACTAGAT
+
CCCDCFFFFFFFGGGGGGGGGGHHHHGHGGGHHGGHHHHHHHHHHHHHHHHHHHHGGHFGHFFEGEEEGHHHGGGGGGGHHEEGGGFGHGHHHHGFFEFFGGGHGGHHHHHHHHHGHHGGHHGGHFFGFGFGGHGCADGDGGDHGHHGHD
@M02034:409:000000000-BFKT7:1:1107:9709:21614 1:N:0:34
GCTCTTAAAGAGGAGAAAGGTCATGTCTTTTAAGGCTTCTAACTTTACTCAGTTCGTTCTCGTCGACAATGGCGGAACTGGCGACGTGACTGTCGCCCCAAGCAACCTGTCTCTTATACACATCTCCGAGCCCACGAGACCGTACTAGAT
+
CCDDDFFFFFFFGGGGGGGGGGHHHHHHFHHHHGHHHHHHHHHHHHHHHHHHHHHGGHHGHGGGGEGGGHHGHGGGGGHHHGGGGGGGHGHHHHGHGGGGGHGGHHHHHHHHHHHHHHHGHHHHHHHGGGGGGHGGGGGGGGDHGHFHHD
@M02034:409:000000000-BFKT7:1:1107:12582:21616 1:N:0:34
AAAGTCGAGGTGCCTAAAGTGGCAACCCAGACTGGGACGGGGGTTG
+
CDDDCFCCCCBCGGGGGGGGGGGHHHHGGHHGHB2B222AEAGF@E
@M02034:409:000000000-BFKT7:1:1107:20678:21619 1:N:0:34
GCTCTTAAAGAGGAGAAAGGTCATGAGTCGTCCTGCTTCTAACTTTACTCAGTTCGTTCTCGTCGACAATGGCGGAACTGGCGACGTGACTGTCGCCCCAAGCAACCTGTCTCTTATACACATCTCCGAGCCCACGAGACCGTACTAGAT
+
CCCCCFFFFFFFGGFGGGGGGGGHHHFHHGGGGGHHHHHHHHHHHHHHHHHHHHHGGHHGHFFEGEGGGHHGHGGGGGHHHGGGGGGGHGHHHHGHGGGGGFGHHFHHHHHHHHHHHHHHHHHHHHHGGGGGGHGGGGFGGGDHGHHHGD
@M02034:409:000000000-BFKT7:1:1107:19769:21619 1:N:0:34
GCTCTTAAAGAGGAGAAAGGTCATGGTTTCTCAGGCTTCTAACTTTACTCAGTTCGTTCTCGTCGACAATGGCGGAACTGGCGACGTGACTGTCGCCCCAAGCAACCTGTCTCTTATACACATCTCCGAGCCCACGAGACCGTAC
+
CCCCCFFFFFFFGGGGGGGGGGHHHHADEDEG6FHGHHHHHHHHHHHHHHHHHHHGGHHGHGGGGGGFGHHHHGGGGGHHHGGGGGGGHGHHHHGHGGGCGGFFHHHHHHHHHHGHHHHHGHHHHGDEDGGGGHGG<@FG<@..<
@M02034:409:000000000-BFKT7:1:1107:22381:21620 1:N:0:34
GCTCTTAAAGAGGAGAAAGGTCATGGGTGTTGGTGCTTCTAACTTTACTCAGTTCGTTCTCGTCGACAATGGCGGAACTGGCGACGTGACTGTCGCCCCAAGCAACCTGTCTCTTATACACATCTCCGAGCCCACGAGACCGTACTAGAT
+
CCCCCFFFFFFFGGGGGGGGGGHHHHHGEEGHHEFHHFHHHHHHHHHHHHHHHHHGEHHGHGGGGEFGGHHHHGGECGHHHGEEEGEGHGHHFBFEFGGGGHFGHHHHHGGHFFHEHHHGHHHEGFHDCCCGGFGD><AEGCA<.CGFH=
@M02034:409:000000000-BFKT7:1:1107:24097:21620 1:N:0:34
GCTCTTAAAGAGGAGAAAGGTCATGTCGAATGCGGCTTCTAACTTTACTCAGTTCGTTCTCGTCGACAATGGCGGAACTGGCGACGTGACTGTCGCCCCAAGCAACCTGTCTCTTATACACATCTCCGAGCCCACGAGACCGTACTAGA
+
AAAAA1FFFFBFABEGGGGGGGFGDAFEGEFFFGG?EEGHHFFHHHHHFFBGGHHFBGGFFFF/EEEEEHDH0EEE?EGFFGGG@@>?C?FBGHFEECCGGHA0FGHHHHGHHHFHHHFGFHFCGHHCCCGGGGGGCGCGG@CGGHFFE
@M02034:409:000000000-BFKT7:1:1107:13330:21622 1:N:0:34
AAAGTCGAGGTGCCTAAAGTGGCAACCCAGACTGGGCAGGGGGTTGGTGGTGTAGAGCTTCCTGTAGCCGCATGGCGTTCGTACTTAAATATGGAACTAACCATTCCAATTTTCGCTGTCTCTTATACACATCTCCGAGCCCACGAGACC
+
BBBBBFBBBBBBGGGGGGGGGGGHHHHGGHHGGHHHEFEG?FEEEGGFFEEFHHHHHHHHHHHHHHHHHGGGGGHHGGGGGEHHHHHGHHGHHHFHHHHHHHHHHHHHHHHHHHGGGGEFHHHHHHHHHEHHHHFHGCFCGGHGGGGGGG
@M02034:409:000000000-BFKT7:1:1107:22345:21625 1:N:0:34
GCTCTTAAAGAGGAGAAAGGTCATGGGTCGTGAGCCTTCTACTTTCATTCC
+
BCCCCFFFFFFFGGGGGGGGGGHHH44FG2E23A33A3BF55555555D55
@M02034:409:000000000-BFKT7:1:1107:24080:21626 1:N:0:34
AAAGTCGAGGTGCCTAAAGTGGCAACCCAGACTGATAAGAAGGTTGGTGGTGTAGAGCTTCCTGTAGCCGCATGGCGTTCGTACTTAAATATGGAACTAACCATTCCAATTTTCGCTGTCTCTTATACACATCTCCGAGCCCACGAGACC
+
BCCCBFCCCCBCGGGGGGGGGGGFHHHGGHHGHHHHHHHHHHHGHHGGGGEFGHHGHHHHHHHHHHHHHGGGGGHHGFGGGGHHHHGHHHGGHHHHGHGHHHHHHHHHHHHHHHGGGGGHHHHHHHHHGHHHHHHHGDGGGEHGGGGGGF
@M02034:409:000000000-BFKT7:1:1107:19812:21632 1:N:0:34
GCTCTTAAAGAGGAGAAAGGTCATGGTTAGTGGGGCTTCTAACTTTACTCAGTTCGTTCTCGTCGACAATGGCGGAACTGGCGACGTGACTGTCGCCCCAAGCAACCTGTCTCTTATACACATCTCCGAG
+
BBBBBFFFFFFFGGEAGGGGGGFFFGGHHHGHHGGGGHHGGHHHHHGHGHFHHGFFEGCFGGGAEEAEGHGGCEGE@EHHHGGC/EEEHCGFHFE?E/EAACE2GHHGCHHG2@GBGFHHHHG2@FBDCD
@M02034:409:000000000-BFKT7:1:1107:11326:21639 1:N:0:34
GCTCTTAAAGAGGAGAAAGGTCATGGCTAGGGTGGCTTCTAACTTTACTCAGTTCGTTCTCGTCGACAATGGCGGAACTGGCGACGTGACTGTCGCCC
+
BCCCCFFFFFFFGGGGGGGGGGHHHHGHDC4FAAEGHHHHHHHHHBGGFF5FBFHFAFHGDF1BE0AEEHHHHGG>>EHH31>EEF//ECGBFGGEGF
@M02034:409:000000000-BFKT7:1:1107:11601:21641 1:N:0:34
GCTCTTAAAGAGGAGAAAGGTCATGGTGCCGGCTTCTAACTTTACTCAGTTCGTTCTCGTCGACAATGGCGGAACTGGCGACGTGACTGTCGCCCCAAGCAACCTGTCTCTTATACACATCTCCGAGCCCACGAGACCGTACTAGATCTC
+
CCCCCFFFFFFFGGGGGGGGGGGHHHHHHHGGGGGHHHHHHHHHHHHHHHHHGGHHGHGGGGEGGGHHHHGGGGGHHHHGEGGGGHGHHGFGHGGGGFHGHHHHHHHHHHHHHHHGHHHHFGHHGCGGGGHGD<CGGGGGEGHFHHHBGF
@M02034:409:000000000-BFKT7:1:1107:23674:21642 1:N:0:34
AAAGTCGAGGTGCCTAAAGTGGCAACCCAGACTGATAATCAGGTTGGTGGTGTAGAGCTTCCTGTAGCCGCATGGCGTTCGTACTTAAATATGGAACTAACCATTCCAATTTTCGCTGTCTCTTATACACATCTCCGAGCCCACGAGACC
+
AABCAFBBCDABGGGGFGGFGGGHHGHGGHHGHHHHHHHHHHHFGHGEFGEFGHHHHHHHHHHGGFHHHGGGGGHHGEGGGFHHHHHHHHGHHHHHFHHGHHFHHFFHHHHHHHEEGGGHHHHHHHGHHHFHHHGHEBCCCGHGGGGGGA
@M02034:409:000000000-BFKT7:1:1107:26739:21643 1:N:0:34
GCTCTTAAAGAGGAGAAAGGTCATGATGACGTCGGCTTCTAACTTTACTCAGTTCGTTCTCGTCGACAATGGCGGAACTGGCGACGTGACTGTCGCCCCAAGCAACCTGTCTCTTATACACATCTCCGAGCCCACGAGACCGTACTAGAT
+
CCCDDFFFFFFFGGGGGGGGGGGHHGHHHHGGGGGGGGHHHHHHHHHHHHHHHHHGEHHGHGFEGEFGGHHHHGGGGGHHHHGGGGGGHFHHHHGHGGGGGHGGFFHHHHHHHHHGHHFHHHGCFFHFCGGGGGGD@DGAECGHGHHHH;
@M02034:409:000000000-BFKT7:1:1107:14763:21646 1:N:0:34
AAAGTCGAGGTGCCTAAAGTGGCAACCCAGACTCAGTCTACGGTTGGTGGTGTAGAGCTTCCTGTAGCCGCATGGCGTTCGTACTTAAATATGGAACTAACCATTCCAATTTTCGCTGTCTCTTATACACATCTCCGAGCCCACGAGACC
+
CCDDCFCCCDBCGGGGGGGGGGGHHHHGGHHGHHHHHHHHHGGHGGGEFGEFGHHHHHHHHHHHHHHHHGGFGGHHGGGGGGHHHHHHHHHHHHHHHHHHHHGHHHFHHHHHHHGGGGGHHHHHHHHHHHHHHHHHGFGGGGHGGGGGGG
@M02034:409:000000000-BFKT7:1:1107:11131:21647 1:N:0:34
GCTCTTAAAGAGGAGAAAGGTCATGGGGGGTCGGGCTTCTAACTTTACTCAGTTCGTTCTCGTCGACAATGGCGGAACTGGCGACGTGACTGTCGCCCCAAGCAACCTGTCTCTTATACACATCTCCGAGCCCACGAGACCGTACTAGAT
+
CCCCCFFFFFFFGGGGGGGGGGGHHHHGGGGGGGGGGHHHHHHHHHHHHHHHHHHGDHHGHGFGGGGGGHHHHGGFGGHHHGGGGG@DHGHHHHGGGGGGGGGGGGGGGGGGGGGGGGFFGGFFFFFFFFFFFFFF>FFFFFDFFFFFB;
@M02034:409:000000000-BFKT7:1:1107:8925:21648 1:N:0:34
GCTCTTAAAGAGGAGAAAGGTCATGGTTTTTTCTGCTTCTAACTTTACTCAGTTCGTTCTCGTCGACAATGGCGGAACTGGCGACGTGACTGTCGCCCCAAGCAACCTGTCTCTTATACACATCTCCGAGCCCACGAGACCGTACTAGA
+
DCDDDFFFFFFFGGGGGGGGGGHHHHHHHGGGHHHHHHHHHHHHHHHHHHHHHHHFEHHGHFFEGEGGGHHHHGGGGGHHHHGGGGGGHGHHHHGGFFGGGHGHFGHFHGHHHHHHHHFGHHHHHHFGDGFGGGGFCGGGGGCGGHHHH
@M02034:409:000000000-BFKT7:1:1107:8638:21656 1:N:0:34
GCTCTTAAAGAGGAGAAAGGTCATGGGGGTGCGGGCTTCTAACTTTACTCAGTTCGTTCTCGTCGACAATGGCGGAACTGGCGACGTGACTGTCGCCCCAAGCAACCTGTCTCTTATACACATCTCCGAGCCCACGAGACCGTACTAGAT
+
CCBCCFFFFFFFGGGGGGGGGGHHHHHGGGGGGGGGGHHHHHHHHHHHHHHHHHHFEHHGHGGGGEGGGHGGHGGGGGHHHHGGGGGGHGHHHHGHGDGGGGGGFGHHGHHHGHHHHHGHHHHHHHHGCGCGGHGD@DGGGGCHFGGGG;
@M02034:409:000000000-BFKT7:1:1107:19314:21661 1:N:0:34
GCTCTTAAAGAGGAGAAAGGTCATGGTGAAGAGGGCTTCTAACTTTACTCAGTTCGTTCTCGTCGACAATGGCGGAACTGGCGACGTGACTGTCGCCCCAAGCAACCTGTCTCTTATACACATCTCCGAGCCCACGAGACCGTACTAGA
+
AAAA?FFDFFFFGCAG1FGGAG13EHGGHGHGHFFEFEFFHHHHHHHHHHFGHFGFEFHGHFBEEA//EGEGFGGGGGHGHHGGGGECFFHHHFFAEFG/?FC0FGGGHGGHHHBBGFHD1G1GH>GC/</<F/C<-<C<F@E..<DDG
@M02034:409:000000000-BFKT7:1:1107:23175:21666 1:N:0:34
GCTCTTAAAGAGGAGAAAGGTCATGTTGGTGCGTGCTTCTAACTTTACTCAGTTCGTTCTCGTCGACAATGGCGGAACTGGCGACGTGACTGTCGCCCCAAGCAACCTGTCTCTTATACACATCTCCGAGCCCACGAGACCGTACTAGA
+
BCCCCFFFFFFFGGGGGGGGGGHHHHGHHGGHGGGGGHHHHGHHHHHHHHHGHHHGEFGGHGFEGEEGGHHHHGG@>EHHHEEEGGGGHCHFHGGHGGFEDCGFFHHFCGFHGGHHHHHB22FGHBF?CC?FGHFC-@ADEG<GGHEGH
@M02034:409:000000000-BFKT7:1:1107:14433:21670 1:N:0:34
GCTCTTAAAGAGGAGCAAGGTCATGGGTGTGGGTGCTTCTAACTTTACTCAGTTCGTTCTCGTCGACAATGGCGGAACTGGCGACGTGACTGTCGCCCCAAG
+
ABA?AFFFFFFFGGA4A4FAFGFFFBGAAEEEGEGGFHHHHFHHHHGGGHHHFHEE1BCFHG1EE0AE@FBHEFEEEE33GCEG??E/FCFGFFFFFGF//F
@M02034:409:000000000-BFKT7:1:1107:19770:21675 1:N:0:34
AAAGTCGAGGTGCCTAAAGTGGCAACCCAGACTATTTGTGGTGTTGGTGGTGTAGAGCTTCCTGTAGCCGCATGGCGTTCGTACTTAAATATGGAACTAACCATTCCAATTTTCGCTGTCTCTTATACACATCTCCGAGCCCACGAGACC
+
BBBBBFBBBBABGGGGFFGGGGGHHHHGGHHGHHHHHHHHGGGHGHHFFGEFGHHGHHHHHHHHGHHHHGGGGGHHGGGGGFHHHHHHHHHHHHFHHHGHFHHHHHGHHHHHHHCGGGGHHHHHHHFHFFFHHHFHG/CFGGHGGGGGGG
@M02034:409:000000000-BFKT7:1:1107:25822:21677 1:N:0:34
GCTCTTAAAGAGGAGAAAGGTCATGGGTGCTGGTGCTTCTAACTTTACTCAGTTCGTTCTCGTCGACAATGGCGGAACTGGCGACGTGACTGTCGCCCCAAGCAACCTGTCTCTTATACACATCTCCGAGCCCACGAGACC
+
CCCCCFFFFFFFGGGGGGGGGGHHH4AGG2GBGFGHHHHHHHHHHHHGHFGHGHGGGHHGHGFGGEFEGHHHGGGFGCHHGCEEFFEG/FDFGFFFEEG?EGEHFFFGGHFHFGGGHG2>GHHHHFF//>?@//FAC-A.<
@M02034:409:000000000-BFKT7:1:1107:27674:21681 1:N:0:34
GCTCTTAAAGAGGAGAAAGGTCATGACGGTTAATGCTTCTAACTTTACTCAGTTCGTTCTCGTCGACAATGGCGGAACTGGCGACGTGACTGTCGCCCCAAGCAACCTGTCTCTTATACACATCTCCGAGCCCACGAGACCGTACTAGAT
+
CCCCCFFFFFFFGGGGGGGGGGGHGHGEGFGGHHFHHHHHHHHHHHHHHHHHHHHGGHHGHGFGGEGFFHHHHGGFFGHHEHGGGGGGEFHHHHGGGGGG/GEGHGHHGGHHHGHHHHHDHHHFHGHGGFFGGEGCGGGGGGGHFAHFHD
@M02034:409:000000000-BFKT7:1:1107:11604:21681 1:N:0:34
GCTCTTAAAGGGGAGAAAGGTCATGTTGGATAGGGCTTCTAACTTTACTCAGTTCGTTCTCGTCGACAATGGCGGAACTGGCGACGTGACTGTCGCCCC
+
BCCCDFFFFFBBGGGGGGGGGGHHHFGBGHHFFBAFHHHHB5ADGAAAF553DFFFGFCF5FGGG0EAEEFGBEE/>>FF31EEFGEE/?43B3??E/E
@M02034:409:000000000-BFKT7:1:1107:19328:21681 1:N:0:34
AAAGTCGAGGTGCCTAAAGTGGCAACCCAGACTCAGAATAATGTTGGTGGTGTAGAGCTTCCTGTAGCCGCATGGCGTTCGTACTTAAATATGGAACTAACCATTCCAATTTTCGCTGTCTCTTATACACATCTCCGAGCCCACGAGACC
+
BBBCBFCCCDCCGGGGGGGGGGGGHHHGGHHGHGHHFHGHFGHGHHHAFDFFGFHFGGHHGHHHGEGFHGGAEFFFGGGGGFFHHHHFGHHGHF3FGHHHFF3FGHHFFGHHGFFGGGEHFHHGGHFGHFHFGGHFGCGGGGHGGG@AAF
@M02034:409:000000000-BFKT7:1:1107:16949:21684 1:N:0:34
AAAGTCGAGGTGCCTAAAGTGGCAACCCAGACTTCTCCTCATGTTGGTGGTGTAGAGCTTCCTGTAGCCGCATGGCGTTCGTACTTAAATATGGAACTAACCATTCCAATTTTCGCTGTCTCTTATACACATCTCCGAGCCCACGAGACC
+
ACCCCFCCCCABGGGGGGGGGGGHHHHGGHHGHHHHHHHHHHHHHHHGGGEFGHHGHHHHHHHHHHHHHGGGGGHHGEGGGEHHHHHHHHHHHHFHHHHGHHHHHHHHHHHHHFGGGGEFHHHHFHHFGHHHHHHHGDGGGGHGGCFGGF
@M02034:409:000000000-BFKT7:1:1107:22181:21687 1:N:0:34
AAAGTCGAGGTGCCTAAAGTGGCAACCCAGACTGGTGTTACGGTTG
+
CDDDDFBCCCCCGGGGGGGGGGGHHHHGGHHDHGHHH2EE5FEH2E
@M02034:409:000000000-BFKT7:1:1107:11587:21688 1:N:0:34
GCTCTTACAGGGGAGAAAGGTCATGTTGGATAGGGCTTCTAACTTTACTCAGTTCGTTCTCGTCGACAATGGCGGAACTGGCGACGTGACTGTCGCCCCAAGCAACCTGTCTCTTATACACATCTCCGAGCCCACGAGACCGTACTAGAT
+
BAABBFF5DFFAFGGFFFGFGGFHHHGHHHHHHHHHHHHHHFHHHHEFHHGGFHHGEGFFECBECAEDEHGHFGGEFGFHHHG?EGEEEFFHHHGFEEF?DFCFGGHH0?2?GGHGGHD2GGGGGHHG/A/AE.FC-A?AEGDG.GDGFD
@M02034:409:000000000-BFKT7:1:1107:7703:21692 1:N:0:34
GCTCTTAAAGAGGAGAAAGGTCATGCCTTCTGGTGCTTCTAACTTTACTCAGTTCGTTCTCGTCGACAATGGCGGAACTGGCGACGTGACTGTCGCCCCAAGCAACCTGTCTCTTATACACATCTCCGAGCCCACGAGACCGTACTAGAT
+
CCCCCFFFFFFFGGGGGGGGGGHGHHHHHHHHHHHHHHHHHHHHHHHHHHHHHHHGGHHGIGFGGEGGGHHHHGGGGGHHHHGGGGGGHGHHHHGHGGGGGHGHGGHHHHHHHHHHGHHHHHHHGHH?@FFGGFEA<@FGGGGHGGHHHD
@M02034:409:000000000-BFKT7:1:1107:22528:21693 1:N:0:34
AAAGTCGAGGTGCCTAAAGTGGCAACCCAGACTCCGTGTAGTGTTGGTGGTGTAGAGCTTCCTGTAGCCGCATGGCGTTCGTACTTAAATATGGAACTAACCATTCCAATTTTCGCTGTCTCTTATACACATCTCCGAGCCCACGAGACC
+
CDCDCFCCCDBCGGGGGGGGGGGHHHHGGHHGHHHGBFBGGGHHHHHEFGEFHHHHHHHHHHHHHHHHHGGGGGHHGGGGGGHHHHHHHHHHHHGGGHHHGHHHHHGHHHHHHHGGGGGHHHHHHHGHGFHHHHHHG@FGGGHGGGGGGG
@M02034:409:000000000-BFKT7:1:1107:10258:21695 1:N:0:34
AAAGTCGAGGTGCCTAAAGTGGCAACCCAGACTAATAATAATGTTGGTGGTGTAGAGCTTCCTGTAGCCGCATGGCGTTCGTACTTAAATATGGAACTAACCATTCCAATTTTCGCTGTCTCTTATACACATCTCCGAGCCCACGAGACC
+
AAAAAFBBBBBBGGGFGGFFEFGFFHHGGHHGHHHFGHHHGHHFGGEFFGEFGHHHHGGHHHHHHGHHHGGEGGHHGGGGGF2FGGB@FHHFHHGGHGGHHFFFFHFBEGHHHHGGGG?FHH4BGHGHGFBHGFDBFB/>CFFGGGGDGE
@M02034:409:000000000-BFKT7:1:1107:7880:21700 1:N:0:34
GCTCTTAAAGAGGAGAAAGGTCATGGCTGGTGGTGCTTCTAACTTTACTCAGTTCGTTCTCGTCGACAATGGCGGAACTGGCGACGTGACTGTCGCCCCAAGCAACCTGTCTCTTATACACATCTCCGAGCCCACGAGACCGTACTAGAT
+
BCCCCFFFFFFFGGGGGGGGGGHHHHHHGGHHGGGHHHHHHHHHHHHHHHHHHHHGFHHGHGGGGGGGGHHHHGGGGGHHHHGGGGGFHGHHHHGHGGGGGHGHHHHHFGGGHHHFGHHBHFHHHGHGCCDGFHGGCGCGGGGHGHGFH<
@M02034:409:000000000-BFKT7:1:1107:11754:21703 1:N:0:34
AAAGTCGAGGTGCCTAAAGTGGCAACCCAGACTAGGGATCAGGTTGGTGGTGTAGAGCTTCCTGTAGCCGCATGGCGTTCGTACTTAAATATGGAACTAACCATTCCAATTTTCGCTGTCTCTTATACACATCTCCGAGCCCACGAGACC
+
ABCCCFCCCCCBGGGGGGGGGGGHHGHGGHHGHFHHHGHGHHHHGFCFGGEFGHHFHHHHHHHHHHHHHGGGGGHHGGGEGFCHHHHHHHHHHGHFHFHHHFHHGHHHGHHHHHGGGGGHHFHHEGFGHHFHHHHHG/BCGGHGGGGGGG
@M02034:409:000000000-BFKT7:1:1107:7862:21706 1:N:0:34
GCTCTTAAAGAGGAGAAAGGTCATGGCTGGTGGTGCTTCTAACTTTACTCAGTTCGTTCTCGTCGACAATGGCGGAACTGGCGACGTGACTGTCGCCCCAAGCAACCTGTCTCTTATACACATCTCCGAGCCCACGAGACCGTACTAGA
+
BBBCCFFFFFFFGFGGGGGFGGGHHHCGGEFFEEFHHHHHHHHHHHHHGHHHHHHGGHGGHFFGG0AEFHHFHFGCEEHGHFEEGGEGEEHHHHFG/?E/?/?GHGHHHHCHBHHGHFFGB2@2D>DE/<@GGEGD->.<>CA..CGFH
@M02034:409:000000000-BFKT7:1:1107:15346:21706 1:N:0:34
GCTCTTAAAGAGGAGAAAGGTCATGGTTTTGGGTGCTTCTAACTTTACTCAGTTCGTTCTCGTCGACAATGGCGGAACTGGCGACGTGACTGTCGCCCCAAGCAACCTGTCTCTTATACACATCTCCGAGCCCACGAGACCGTACTAGAT
+
CCCCCFFFFFFFGGGGGGGGGGHHHHHHHGHGGGGGHHHHHHHHHHHHHHHHHHHGGHHGHGFGGEFGGHHHHGGGGGHHHHGGGGGGHGHHHHGHGGGGGHGFHHHHHHHHHHHHHHHHHHHHHHHGGGGFGHGG@GGGGGCGGHHGFD
@M02034:409:000000000-BFKT7:1:1107:19459:21708 1:N:0:34
GCTCTTAAAGAGGAGAAAGGTCATGTCTTTTAAGGCTTCTAACTTTACTCAGTTCGTTCTCGTCGACAATGGCGGAACTGGCGACGTGACTGTCGCCCCAAGCAACCTGTCTCTTATACACATCTCCGAGCCCACGAGACCGTACTAGAT
+
DDCDDFFFFFFFGGGGGGGGGGHHHHHHHHHHHHHHHHHHHHHHHHHHHHHHHHHGFHHGHGFGGAEGGHHHHGGGGGHHHHEGGGGGHGHHHHGGGGGGGHGGHHHHHHHHHHHGHHHHFHHHHHHGGGCGGHGGDGGGGGDHGHHHHD
@M02034:409:000000000-BFKT7:1:1107:10246:21711 1:N:0:34
AAAGTCGAGGTGCCTAAAGTGGCAACCCAGACTAATAATAATGTTGGTGGTGTAGAGCTTCCTGTAGCCGCATGGCGTTCGTACTTAAATATGGAACTAACCATTCCAATTTTCGCTGTCTCTTATACACATCTCCGAGCCCACGAGACC
+
CCCCBFCCDDCCGGGGGGGGGGGHHHHGGHHGHHHHHHHHHHHHHHHGFGEFGHHHHHHHHHHHHHHHHGGGGGHHGGGGGFHHHHHHHHHHHHHHHHGHHHGHHHHHHHHHHHGGGGGHHHHHHHHHHHHHHHHHGDGGGGHGGGGGGE
@M02034:409:000000000-BFKT7:1:1107:11579:21712 1:N:0:34
GCTCTTAAAGAGGAGAAAGGTCATGGGGGGGAGGGCTTCTAACTTTACTCAGTTCGTTCTCGTCGACAATGGCGGAACTGGCGACGTGACTGTCGCCCCAAGCAACCTGTCTCTTATACACATCTCCGAGCCCACGAGACCGTACTAGA
+
CCCCCFFFFFFFGFGGFGGGGGFHHGGGGGGGGGGGHHHHHHHHHHHGGHHHHHHGGGFGGE;CFFG??FFGGGFFFFFFFFFFFFBFFFFFFFFFDFFDAEFFFFFF.9BBFFFEFF/9FFFFFFFFB@CFEFFFA-.AEFF.DEBBB
@M02034:409:000000000-BFKT7:1:1107:17301:21712 1:N:0:34
GCTCTTAAAGAGGAGAAAGGTCATGAATCATCGGGCTTCTAACTTTACTCAGTTCGTTCTCGTCGACAATGGCGGAACTGGCGACGTGACTGTCGCCCCAAGCAACCTGTCTCTTATACACATCTCCGAGCCCACGAGACCGTACTAGAT
+
CBCCCFFFFFFFGFGGGGGGGGGHHHGHHHHHHGGGGHHHHHHHHHHHHHHHHHFFEGGGHFAEFEGGGHHHGGGGGGHHHGEEGG/EHEHHHHGHGGGFDGGFHHHHFGBHHHHHHHGFHHGFFGGD/C@GFAFCCFDDFCEHDHHHHG
@M02034:409:000000000-BFKT7:1:1107:9360:21720 1:N:0:34
GCTCTTAAAGAGGAGAAAGGTCATGGTGGGTCGGGCTTCTAACTTTACTCAGTTCGTTCTCGTCGACAATGGCGGAACTGGCGACGTGACTGTCGCCCCAAGCAACCTGTCTCTTATACACATCTCCGAGCCCACGAGACCGT
+
BBBBBFFFDDBFCCEGGFGGFGFFHFAAE22BFGAEGCB5GG3GHHB5BDDGHF5FGB1A5FE1E0>EE3FF?EEGG?GHFA@CC/<E//4B?3?EFDCGD/<FHHHFAD1>2@F1<DF11GF?DDDA@-ADFCFC-@.DC@;
@M02034:409:000000000-BFKT7:1:1107:15090:21720 1:N:0:34
GCTCTTAAAGAGGAGAAAGGTCATGGTGGGTGAGGCTTCTAACTTTACTCAGTTCGTTCTCGTCGACAATGGCGGAACTGGCGACGTGACTGTCGCCCCAAGCAACCTGTCTCTTATACACATCTCCGAGCCCACG
+
CCCCCFFDFFFFGGGGGGGGGGGHHB5A222A2BFFHGHHHHHHHHHHHHHHHHHFEGHGHFFEEAEEGHHHEGGCFGHHHHGGGGFGHGHHHHGEGGGFGHEGHGHHHDHHGHHGHHHHHGHHHHHGCC?GGGGG
@M02034:409:000000000-BFKT7:1:1107:5326:21721 1:N:0:34
GCTCTTAAAGAGGAGAAAGGTCATGACTTTGCGTGCTTCTAACTTTACTCAGTTCGTTCTCGTCGACAATGGCGGAACTGGCGACGTGACTGTCGCCCCAAGCAACCTGTCTCTTATACACATCTCCGAGCCCACGAGACCGTACTAGA
+
?ABBBFFFFFFFGGGGFGGCGGFHHFBGHFG5EEEEGHHHHHHHHHHHHHHHHHHGFHHGHGGGGGEEEHHHHGGGGGGHHGEGGGEFHGHHHHGEFGGEGGEHHFHHFGHHHHFFBHFGGFGHFHHD?D@CGGEA-CD.F@.CACHHH
@M02034:409:000000000-BFKT7:1:1107:22655:21722 1:N:0:34
AAAGTCGAGGTGCCTAAAGTGTCAACCCAGACTAATGATAGGGTTGGTGGTGTAGAGCTTCCTGTAGCCGCATGGCGTTCGTACTTAAATATGGAACTAACCATTCCAATTTTCGCTGTCTCTTATACACATCTCCGAGCCCACGAGACC
+
CCCCCFCCCCBCGGGGGGGGGGHHGHHGGGGGHHHHHHHHHGHFGEGEFGBFFGHGHGHHHHHHGFHGHGGGGGHHGFGGGGHHHHHHHHGHHHGGHHGGHHGHHHHHHHHHHHGGGGGGHHHHGHHHGHGHHHHGF?FCFEHGGGGGGF
@M02034:409:000000000-BFKT7:1:1107:15977:21723 1:N:0:34
AAAGTCGAGGTGCCTAAAGTGGCAACCCAGACTACTCCTTCGGTTGGTGGTGTAGAGCTTCCTGTAGCCGCATGGCGTTCGTACTTAAATATGGAACTAACCATTCCAATTTTCGCTGTCTCTTATACACATCTCCGAGCCCACGAGACC
+
CCCCCFCBBCAAGGGGGGGFGGGGGFFFFGHGHHHHHHHHHHGFEGGAFGBFFFGFHHHGHFHHGHHHHGGGGGHHGEGGGFFHHHHGHHGHHGFGGHFGHHHHHHGFHHHHHHGDGGEGHFHHHHHHHGFGHHGGC?DGGGHGGGGGGG
@M02034:409:000000000-BFKT7:1:1107:11588:21727 1:N:0:34
GCTCTTAAAGAGGAGAAAGGTCATGGGGGGGAGGGCTTCTAACTTTACTCAGTTCGTTCTCGTCGACAATGGCGGAACTGGCGACGTGACTGTCGCCCCAAGCAACCTGTCTCTTATACACATCTCCGAGCCCACGAGACCGTACTAGA
+
1A>AAFFFFFDFFAEGGGGG11BGGGGE?E?C?CAAGHFHHGFGHHGGHGC<CG0C;:CEGGGBAA@C@CFGGG@@>@FFFE<-@99-AEFFFFFEFB@F?A-;FFFF-BFFFFBFFFFFFFFBB;FB??=@FEF@-@BBF@BA?9BFF
@M02034:409:000000000-BFKT7:1:1107:17310:21729 1:N:0:34
GCTCTTAAAGAGGAGAAAGGTCATGAATCATCGGGCTTCTAACTTTACTCAGTTCGTTCTCGTCGACAATGGCGGAACTGGCGACGTGACTGTCGCCCCAAGCAACCTGTCTCTTATACACATCTCCGAGCCCACGAGACCGTACTAGAT
+
CCCCCFFFFFFFGGGGGGGGGGHHHGHHHHFHHGGGGHHHHHHHHHHHHHHHHHHFEHHGHGFGFAEGGHHHHGGFGGHHHGGGGGGGHGHGHHGHGGGEGHFGGHHHHHHHFHHHHHHHHHHHHGHGGGGGGHGG<@DGGGAEGHHHHD
@M02034:409:000000000-BFKT7:1:1107:7094:21733 1:N:0:34
AAAGTCGAGGTGCCTAAAGTGGCAACCCAGACTTCGCCGCAGGTTGGTGGTGTAGAGCTTCCTGTAGCCGCATGGCGTTCGTACTTAAATATGGAACTAACCATTCCAATTTTCGCTGTCTCTTATACACATCTCCGAGCCCACGAGACC
+
AABCBFCABBBBGGGGGGGGGGGHHHHGGHHGHBAAE2EEFGGGGHGGGGEFGHHHHHHHHHHHHHHHHGGGGGHHGGGGGGHHHHHGHHHHHHHGHHGHHHGHHHGHHHHHHHGGGGGHHHHHHHGHGHEHHHGHGGGGGGHGGGGGGF
@M02034:409:000000000-BFKT7:1:1107:9373:21736 1:N:0:34
GCTCTTAAAGAGGAGAAAGGTCATGGTGGGTCGGGCT
+
??AAA1@DDF1F11AGGGGGFFCF3A11AEEGEGG/A
@M02034:409:000000000-BFKT7:1:1107:4092:21737 1:N:0:34
GCTCTTAAAGAGGAGAAAGGTCATGATTTCTCGTGCTTCTAACTTTACTCAGTTCGTTCTCGTCGACAATGGCGGAACTGGCGACGTGACTGTCGCCCCAAGCAACCTGTCTCTTAT
+
BCCCCFFFFFFFGGGGGGGGGGHHHDFGHFHGFFCGGHHHGDDBFAD5FGFFDFFFFFBF5AFEFAE?GBGF2EFEC@HB?1EEGGFFECGFF3?/<<EA??/GFGGHFB2F3BGGH
@M02034:409:000000000-BFKT7:1:1107:12718:21739 1:N:0:34
AAAGTCGAGGTGCCTAAAGTGGCAACCCAGACTGGTGGGGGTGTTGGTGGTGTAGAGCTTCCTGTAGCCGCATGGCGTTCGTACTTAAATATGGAACTAACCATTCCAATTTTCGCTGTCTCTTATACACATCTCCGAGCCCACGAGACC
+
BCCCCFCCCCABGGGGGGGGGGGHHHHGGHHGHHCBGEGFGGFEEHHEFGGFGFHFBHHHHGHHHFHHHGGFEGHEGEGGGG?FHHHGGHFHHHFBGGHHHGHGHGHHHHHGHHCDG//@DGGFDGDDFFH1GGFGG/ACGGGFGGGCGC
@M02034:409:000000000-BFKT7:1:1107:7922:21740 1:N:0:34
AAAGTCGAGGTGCCTAAAGTGGCAACCCAGACTACGCAGAATGTTGGTGGTGTAGAGCTTCCTGTAGCCGCATGGCGTTCGTACTTAAATATGGAACTAACCATTCCAATTTTCGCTGTCTCTTATACACATCCCGAGCCCACGAGACCG
+
CCCCBFBCCCABGGGGGGGGGGGHHHHGGHHGHHHGGGGGHHHHHHHGGGEFGHHHHHHHHHHHHHHHHGGGGGHHGGGGGGHHHHHHHHHHHHHGHHHHHHHHHHHHHHHHHHGGGGGHHHHHHHHHGHFHHHHGDGGGGHGGGGGGGG
@M02034:409:000000000-BFKT7:1:1107:8621:21741 1:N:0:34
GCTCTTAAAGAGGAGAAAGGTCATGCCTCCGCAGGCTTCTAACTTTACTCAGTTCGTTCTCGTCGACAATGGCGGAACTGGCGACGTGACTGTCGCCCCAAGCAACCTGTCTCTTATACACATCTCCGAGCCCACGAGACCGTACTAGAT
+
CCDDDFFFFFFFGGGGGGGFFGGHHHFHHHGGGGGGHHHHHHHHHHHGHHHGFGHGEHHGHFBEEEEEGGFGHGGGGGHHGEEEEGFGHGHHHHFFEEGGDHFFBBBGHGHHGHHFHHBGHHHHHHHGFGGGGEGDACDDE@<CCHHHH<
@M02034:409:000000000-BFKT7:1:1107:15904:21742 1:N:0:34
GCTCTTAAAGAGGAGAAAGGTCATGCCTTCTGCTGCTTCTAACTTTACTCAGTTCGTTCTCGTCGACAATGGCGGAACTGGCGACGTGACTGTCGCCCCAAGCAACCTGTCTCTTATACACATCTCCGAGCCCACGAGACCGTACTAGAT
+
CCCCCFFFFFFFGGGGGGGGGGHHH5GDDHF5G5GHHHHHHHHHHHHHHHHHHHHGGHHGHGFGGEGGGHHHGGGGGGHHGGGFGGFGHGHHHHGHGGGGGHGHFGHHHHHHHHGHHHHHHHHGHHHGCGFGGEGGCCDGGGDHGHHHGD
@M02034:409:000000000-BFKT7:1:1107:7079:21744 1:N:0:34
AAAGTCGAGGTGCCTAAAGTGGCAACCCAGACTAGTAATAAGGTTGGTGGTGTAGAGCTTCCTGTAGCCGCATGGCGTTCGTACTTAAATATGGAACTAACCATTCCAATTTTCGCTGTCTCTTATACACATCTCCGAGCCCACGAGACC
+
CCCCCFCBCCABGGGGGGGGGGGHHHHGGHHGHAGHFFGHFHHHGHGEEEEFAFGFFDGGAGHHHFGGFGGGGGH1EEEGGECGGGHDEGGFGF33GFHHC13FGEHDHGHHHFEFGGEGHGGFFEHDGCGEHFHBFBBD</GGC/CG?F
@M02034:409:000000000-BFKT7:1:1107:13462:21747 1:N:0:34
GCTCTTAAAGAGGAGAAAGGTCATGTTTACTCGTGCTTCTAACTTTACTCAGTTCGTTCTCGTCGACAATGGCGGAACTGGCGACGTGACTGTCGCCCCAAGCAACCTGTCTCTTATACACATCTCCGAGCCCACGAGACCGTACTAGAT
+
BBBBBFFFFFFFGFGFFGGGGGGHHHHGGHHFGHHGGHHHHGHHHHHHHHHGGHHGGHFGHGAFGEEDCHHHGGGGGGHHGHGGGGGGHGGHHHGGEGG/EGFHGGFFHFHHFHHGHHHHHHHHHHHGGGGGFGGGCFG?EC<CDE0GG<
@M02034:409:000000000-BFKT7:1:1107:11483:21747 1:N:0:34
GCTCTTAAAGAGGAGAAAGGTCATGACTCGGTCTGCTTCTAACTTTACTCAGTTCGTTCTCGTCGACAATGGCGGAACTGGCGACGTGACTGTCGCCCCAAGCAACCTGTCTCTTATACACATCTCCGAGCCCACGAGACCGTACTAGAT
+
BBCCCFFFFFFFGGGGGGGGGGHHHGGHHGGGGGHHHHHHHHHHHHGHHHHHHHHGGHHGHGFGGFGGGHHHHGGEGGHHHHGGGGGGHGHHHHGHGGGGGHGHGGGHHHGHHHHHHHHHHHHGHHHGFGGGGGGGFGGGGGDHGHGHHD
@M02034:409:000000000-BFKT7:1:1107:9935:21751 1:N:0:34
AAAGTCGAGGTGCCTAAAGTGGCAACCCAGACTCCGGAGAGGGTTGGTGGTGTAGAGCTTCCTGTAGCCGCATGGCGTTCGTACTTAAATATGGAACTAACCATTCCAATTTTCGCTGTCTCTTATACACATCTCCGAGCCCACGAGACC
+
BCCCBFCCCCBCGGGGGGGFGGGGHHHGGHHGHHHGGGGGGGGEGGGEFGEFGHHHHHHHHHHHHHHHHGGGGGHHGGGGGGHHHHHHHHHHHHHGHHGHHHHHGHHHHHHHHHGGGGGHHGHHHHHHGHGHHHGHG/CFGGHGGGGGGG
@M02034:409:000000000-BFKT7:1:1107:10140:21754 1:N:0:34
AAAGTCGAGGTGCCTAAAGTGGCAACCCAGACTCAGGAGAAGGTTGGTGGTGTAGAGCTTCCTGTAGCCGCATGGCGTTCGTACTTAAATATGGAACTAACCATTCCAATTTTCGCTGTCTCTTATACACATCTCCGAGCCCACGAGACC
+
CCCCCFCCCDABGGGGGGGGGGGHHHHGGHHGHHHHHHGHHHHGHHGGGGBFGHHHHHHHHHHHHHHHHGGGGGHHGGGGGFGHHHGHHHHHHHHGHHGHHHGHHHHHHHHHHHGGGGGHHHHHHHHHGHGHHHHHGDGGGGHGGGGGGF
@M02034:409:000000000-BFKT7:1:1107:11083:21757 1:N:0:34
AAAGTCGAGGTGCCTAAAGTGGCAACCCAGACTAATCATAATGTTGGTGGTGTAGAGCTTCCTGTAGCCGCATGGCGTTCGTACTTAAATATGGAACTAACCATTCCAATTTTCGCTGTCTCTTATACACATCTCCGAGCCCACGAGACC
+
AABCBFCCCCAAGGGGGGGGGGGHHGHGGHHGHHHHHGHHHHHHHHHFGGEFHHHHHHHHHHHHHHHHHGGGGGHHGGGGGGFHHHHGHHHHHHHHHHHFHHHHHHHHHGHHHHGGGGGHHHHHHHHHHHBHHHHHGGGGGGHGGGGGGG
@M02034:409:000000000-BFKT7:1:1107:22449:21757 1:N:0:34
GCTCTTAAAGAGGAGAAAGGTCATGGCTTCTCGTGCTTCTAACTTTACTCAGTTCGTTCTCGTCGACAATGGCGGAACTGGCG
+
CCCCCFFFFFFFGGGGGGGGGGHHH4BFGHHCCA2AFDGH5FDHHAFAGH5ABGHGAEE15BAEG00E0GGEHGE/>>FG31>
@M02034:409:000000000-BFKT7:1:1107:10563:21759 1:N:0:34
GCTCTTAAAGAGGAGAAAGGTCATGACTACGTCGGCTTCTAACTTTACTCAGTTCGTTCTCGTCGACAATGGCGGAACTGGCGACGTGACTGTCGCCCCAAGCAACCTGTCTCTTATACACATCTCCGAGCCCACGAGACCGTACTAGAT
+
CCCCCFFFFFFFGGGGGGGGGGHHHHHHHHGFHGGGGGHHHHHHHHHHHHHHHHHGGHHGHGFGGEGGGHHHHGGEFGHHHGGGGGFGHGFHHHGGFGGGGHGHHHHHHHHHHHHHHHHFHHHHHHHGCGGGGFGGCDGGGGAGDAGHHC
@M02034:409:000000000-BFKT7:1:1107:22432:21763 1:N:0:34
GCTCTTAAAGAGGAGAAAGGTCATGTCTTCTCGTGCTTCTAACTTTACTCAGTTCGTTCTCGTCGACAATGGCGGAACTGGCGACGTGACTGTCGCCCCAAGCAACCTGTCTCTTATACACATCTCCGAGCCCACGAGACCGTACTAGAT
+
CCCCCFFFFFFFGGGGGGGGGGHHHHHHHHHHGGHGGHHHHHHHHHHHHHHHHHHGFHHGHGFGGEFGGHHHHGGGGGHHHHGGGGEGHGHHHHGHGGGGGHGHHHHHHHHHGHHGHHHHHHHHHHHGFGGGGHGGCFGGGGDHGHHHHG
@M02034:409:000000000-BFKT7:1:1107:9675:21765 1:N:0:34
GCTCTTAAAGAGGAGAAAGGTCATGACTTCTGCTGCTTCTAACTTTACTCAGTTCGTTCTCGTCGACAATGGCGGAACTGGCGACGTGACTGTCGCCCCAAGCAACCTGTCTCTTATACACATCTCCGAGCCCACGAGACCGTACTAGA
+
BCCCCFFFFFFFGGGGGGGGGGHHHHHHHHHGHHHHHHHHGHHHHHHHHHHHHHHGFGHGIGFGGEGGGHHGHGGGGGHHHHGGGGGGHGHGHHGGGGGGGHGCGHHHHFGHFHHHHHHGHHHHHHHGFGGGGHGGCFGGGGDGGHHFH
@M02034:409:000000000-BFKT7:1:1107:22920:21765 1:N:0:34
AAAGTCGAGGTGCCTAAAGTGGCAACCCAGACTGATAAGCAGGTTGGTGGTGTAGAGCTTCCTGTAGCCGCATGGCGTTCGTACTTAAATATGGAACTAACCATTCCAATTTTCGCTGTCTCTTATACACATCTCCGAGCCCACGAGACC
+
CCBBCFCCCCBCGGGGGGGGGGGHHHHGGHHGHHHHHHHHHHHHHHGFFGAFFGHGGHHHHHHHHFHHHGGGGGHHGGGFGFHHHGHHHHHHGHEGFFGHHHGHHHHHHHHHHDFGGGGHHHHHGHHHHHFHHHHGG@FFGEHGGGGGGF
@M02034:409:000000000-BFKT7:1:1107:13465:21768 1:N:0:34
GCTCTTAAAGAGGAGAAAGGTCATGTTTACTCGTGCTTCTAACTTTACTCAGTTCGTTCTCGTCGACAATGGCGGAACTGGCGACGTGACTGTCGCCCCAAGCAACCTGTCTCTTATACACATCTCCGAGCCCACGAGACCGTACTAGA
+
BBBBBFFFFFFFGFGGGGGGGGHHHHHHHHHHGGHGGHHHHHHHHHHHHHHHHHHGEGHGFGGGGGGEEHHHEEGECGHHHHEEE?>EHEHHHHGAEAEF<FFCFGHFAGGHGEHHHHHHHGGGHHFGFCCCFA?@-@EEGG.<EEHFG
@M02034:409:000000000-BFKT7:1:1107:22014:21769 1:N:0:34
AAAGTCGAGGTGCCTAAAGTGGCAACCCAGACTGGGAGTCAGGTTGGTGGTGTAGAGCTTCCTGTAGCCGCATGGCGTTCGTACTTAAATATGGAACTAACCATCCAATTTTCGCTGTCTCTTATACACATCTCCGAGCCCACGAGACCG
+
CCCCCFBCCCBCGGGGGGGGGGGHHHHGGHHGHHGFGGGHHHHHHHGGGGFFGFHFHHHHHHHHGFHGGGGEGGHFFFGGGEFHHHHHHGHHHHEDGHGHCG3FHCFFHHHHHGFGGEHHHHHGHDHHHGHHHHHGGGGGGEGGGGGGGC
@M02034:409:000000000-BFKT7:1:1107:9008:21772 1:N:0:34
GCTCTTAAAGAGGAGAAAGGTCATGGGGGGGGGGGCTTCTAACTTTACTCAGTTCGTTCTCG
+
BCCCCFFFFFFFGGGGGGGGGGHHGHFGGGGFFF@;DDBFFFFFFFFFFFBFFFFA:FF./A
@M02034:409:000000000-BFKT7:1:1107:9279:21772 1:N:0:34
AAAGTCGAGGTGCCTAAAGTGGCAACCCAGACTAGTAAGAATGTTGGTGGTGTAGAGCTTCCTGTAGCCGCATGGCGTTCGTACTTAAATATGGAACTAACCATTCCAATTTTCGCTGTCTCTTATACACATCTCCGAGCCCACGAGACC
+
AAAABFBBBB>AGGFGGGGFGFGFHHHGGHHGHHHFGHGFHHHHHGEBFE2BFEFFGFHHHBHFFGGHHGGEEFHHGEGEGEFEGHGGHFFFGHEGHHHHHHHHHHHFFHHHHFEGGGEHGHGHHHGHHFFHHHHBEC/CDGHGGCGGGG
@M02034:409:000000000-BFKT7:1:1107:17577:21776 1:N:0:34
AAAGTCGAGGTGCCTAAAGTGGCAACCCAGACTAGGGATTATGTTG
+
BCBBCFCCCCCCGGGGGGGGGGGHHHHGGHHGH333B3B33DF55D
@M02034:409:000000000-BFKT7:1:1107:28098:21777 1:N:0:34
AAAGTCGAGGTGCCTAAAGTGGCAACCCAGACTAATAATAAGGTTGGTGGTGTAGAGCTTCCTGTAGCCGCATGGCGTTCGTACTTAAATATGGAACTAACCATTCCAATTTTCGCTGTCTCTTATACACATCTCCGAGCCCACGAGACC
+
ABA>AFABDBAAFFGGGGGGGCGCFHHFFHDEHGHFHHFDA53DB2EFFGAFAGHBHHHHFGHFBAD5FA?FGGHHGGEEEEBGGHHHGHFG4F33FGGHGHGHFHHHBFGHHHCGGGA3GHHFHHHFHHEFF?GFGCCCCGHG@/C<?C
@M02034:409:000000000-BFKT7:1:1107:7178:21777 1:N:0:34
AAAGTCGAGGTGCCTAAAGTGGCAACCCAGACTCAGAAGAATGTTGGTGGTGTAGAGCTTCCTGTAGCCGCATGGCGTTCGTACTTAAATATGGAACTAACCATTCCAATTTTCGCTGTCTCTTATACACATCTCCGAGCCCACGAGACC
+
BBAABFCCCBAAGGGGGGGFGGGHHHGGGHHGHHHHHHHHHHHHHHHEFGBFGFGGHFHHHHHFGHHHHGGGGGHHGGGGGEHHHHHGHHFHHFFHHHHHHHFHHHHHHHHHHHGGGGEGHHHHGHFGFGHHHHHFGCGGGGHGGGGGGE
@M02034:409:000000000-BFKT7:1:1107:10126:21777 1:N:0:34
GCTCTTAAAGAGGAGAAAGGTCATGCCTCGTGATGCTTCTAACTTTACTCAGTTCGTTCTCGTCGACAATGGCGGAACTGGCGACGTGACTGTCGCCCCAAGCAACCTGTCTCTTATACACATCTCCGAGCCCACGAGACCGTACTAGAT
+
CDDDDFFFFFFFGGFGGGGGGGHHHHHHHGHHHHHHHHHHHHHHHHHHHHHHHHHGGHHGHGFEGEEGGHHHHGGGGGHHHHGGGGGGHGHHHHGGGGGGGHFHHHHHHHHGHHHGHHHHHHHHHHHG?FGGGHGD@DGCGGEHGHGHGD
@M02034:409:000000000-BFKT7:1:1107:24151:21777 1:N:0:34
AAAGTCGAGGTGCCTAAAGTGGCAACCCAGACTCCGGAGACTGTTGGTGGTGTAGAGCTTCCTGTAGCCGCATGGCGTTCGTACTTAAATATGGAACTA
+
BBBBBFABDBBAGFGGFGGGGGGGHHHGGHHGHHFEEGEGGGGGG3GEE?GCB3G5FGH35FFFBAA5A>F>EE?1>B@FEEBEGFH33FH4@F33F3F
@M02034:409:000000000-BFKT7:1:1107:16890:21781 1:N:0:34
GCTCTTAAAGAGGAGAAAGGTCATGACGACGAATGCTTCTAACTTTACTCAGTTCGTTCTCGTCGACAATGGCGGAACTGGCGACGTGACTGTCGCCCCAAGCAACCTGTCTCTTATACACAT
+
AAABBFFFFFFFGC2GGGGGGFGHGGHGGGGGGA3GGFGDGHHHHGHFHHFGHHGFFCGFHGGAFGE?0GFGFFG//>E3B1>EEE/?GEFG3GFHGC@CACE2BFFCFG2GFFEFGDF2@2?
@M02034:409:000000000-BFKT7:1:1107:6680:21782 1:N:0:34
AAAGTCGAGGTGCCTAAAGTGGCAACCCAGACTCAGCAGCAGGTTGGTGGTGTAGAGCTTCCTGTAGCCGCATGGCGTTCGTACTTAAATATGGAACTAACCATTCCAATTTTCGCTGTCTCTTATACACATCTCCGAGCCCACGAGACC
+
CCDCBFBCCCBCGGGGGGGGGGGHHHHGGHHGHHCFHHHHHHHHHHGEEGEFAEHFFHHHHHHHHGHHHGGGGGHFGFGGGEFHHHHHHHHHGHBFGHHHHFFHHHGGHHHHHBEFGGGHHHHHFHHHGHHHHHHGGGGGGGHGGGGGGE
@M02034:409:000000000-BFKT7:1:1107:26194:21784 1:N:0:34
GCTCTTAAAGAGGAGAAAGGTCATGGGTGCGAATTCTTCTAACTTTACTCAGTTCGTTCTCGTCGACAATGGCGGAACTGGCGACGTGACTGTCGCCCCAA
+
AAAAAF3BFFB1ABEGAGAAEF1D3FFFE0EEAC0DGHHGGHGHFGDHHF1FGFHGEBGFHGFGGEE/EHHHHGGEEGHHEH/EEEEEACF1GH/GGAEB<
@M02034:409:000000000-BFKT7:1:1107:26455:21785 1:N:0:34
GCTCTTAAAGAGGAGAAAGGTCATGGTTAGTGGGGCTTCTAACTTTACTCAGTTCGTTCTCGTCGACAATGGCGGAACTGGCGACGTGACTGTCGCCCCAAGCAACCTGTCTCTTATACACATCTCCGAGCCCACGAGACCGTACTAGA
+
AABBBFFDFFFFGGGGGGGGGGHHHFHHHCGHHFGEFHHHHGHHHHGHHHHHHHHGGGHGHGGGGEFGEHHHHGGGGGHHHHGCE/EEHGH3GFFHGGEAAGGHFHHHHHGHHHHHHHHFHHGHHHHF/><@FCFDDDDFGGGHDEGHF
@M02034:409:000000000-BFKT7:1:1107:5515:21786 1:N:0:34
GCTCTTAAAGAGGAGAAAGGTCATGGTTTATCGGGCTTCTAACTTTACTCAGTTCGTTCTCGTCGACAATGGCGGAACTGGCGACGTGAC
+
ABCCCFFFFFFFGGGGGCGGGGGHHF5DB45D422AEAGHF5BD55AAGG53AB5AEGAFDFGEG0E1ED3B2EEE/>3B31E@EG>//?
@M02034:409:000000000-BFKT7:1:1107:26342:21787 1:N:0:34
GCTCTTAAAGAGGAGAAAGGTCATGCCTCGTTGTTCTTCTAATTTCTTTCATCTGGTTCTTGTCGACGA
+
ABCCCFFFFFFFGGGGGGGGGGHHH5FGAEGF4F25D5FG55555555D5555555B35B55DFE1E0E
@M02034:409:000000000-BFKT7:1:1107:6429:21795 1:N:0:34
GCTCTTAAAGAGGAGAAAGGTCATGTTGTTGGCTGCTTCTAACTTTACTCAGTTCGTTCTCGTCGACAATGGCGGAACTGGCGACGTGACTGTCGCCCCAAGCAACCT
+
DCCDCFFFFFFFGGGGGGGGGGHHHFFEAFHFCGGGH5FHDDFAA5D5FAEAADDEFC2F5FFGG0E1EAG32EFE/>@BB1E@FGEE???E?3?/E/E<E/CH?FCF
@M02034:409:000000000-BFKT7:1:1107:20636:21796 1:N:0:34
GCTCTTAAAGAGGAGAAAGGTCATGCCGCGTCCGGCTTCTAACTTTACTCAGTTCGTTCTCGTCGACAATGGCGGAACTGGCGACGTGACTGTCGCCCCAAGCAACCTGTCTCTTATACACATCTCCGAGCCCACGAGACCGTACTAGAT
+
ABBBBFFFFFFFGGFGGGGGGGHHFHHEGGEGGGGGFGHHHFHHHHHHHHBFFGGFEFHEGFBEFEEFFHHHFGC??EHHHHGGEE>EAFGHDHFCDGGGGHEFHGHHHHHHHHHHHHGFHHGFGGHGGGGGGHGGCFDEGCEHGHHFFG
@M02034:409:000000000-BFKT7:1:1107:9722:21797 1:N:0:34
GCTCTTAAAGAGGAGAAAGGTCATGGTTTCTGGTGCTTCTAACTTTACTCAGTTCGTTCTCGTCGACAATGGCGGAACTGGCGACGTGACTGTCGCCCCAAGCAA
+
BCDDDFFFFFFFGGGGGGGGGGHHHHB5BFHFFBFBFFGH5FFFHFH5FH5BAGHGBFHGDF1EEAEF0FFGHGEE>EBF3AE>EF/>GGFFGHGHGGC//?A2?
@M02034:409:000000000-BFKT7:1:1107:4907:21797 1:N:0:34
GCTCTTAAAGAGGAGAAAGGTCATGGTTTCTCAGGCTTCTAACTTTACTCAGTTCGTTCTCGTCGACAATGGCGGAACTGGCGACGTGACTGTCGCCCCAAGCAACCTGTCTCTTATACACATCTCCGAGCCCACGAGACCGTACTAGAT
+
CCCDCFFFFFFFGGGGGGGFGGGHHHFHHGHHHHHHHHHHHHHHHHHHHHHHHHHGEHHGHGFFFEEGGHHHHGGGGGHHHHGGGGGGHFHHHHGHGGGGGHGHHHHHHHHHHHHGHHHHFHGGHFHGFGGGGHGG?DG?GG<CEHHFG=
@M02034:409:000000000-BFKT7:1:1107:6690:21799 1:N:0:34
AAAGTCGAGGTGCCTAAAGTGGCAACCCAGACTCAGCAGCAGGTTGGTGGTGTAGAGCTTCCTGTAGCCGCATGGCGTTCGTACTTAAATATGGAACTAACCATTCCAATTTTCGCTGTCTCTTATACACATCTCCGAGCCCACGAGAC
+
>>AA1BAAD>>AGFFF1BF3BGEHGHFGGHGAGFBFHHHHGFF0BBABFEFFFFHHGHFEGHHHFBFBGGGGGGGHGGGGGGGHHHHHHF2FEHHD11FFGAGHFGFHFHHGE2>/EEGFFF2FGEDGHCBFFGF1?/<>CFC<CCGGF
@M02034:409:000000000-BFKT7:1:1107:23788:21801 1:N:0:34
GCTCTTAAAGAGGAGAAAGGTCATGTGTCCTCCGGCTTCTAACTTTACTCAGTTCGTTCTCGTCGACAATGGCGGAACTGGCGACGTGACTGTCGCCCCA
+
BBBABFFFFFFFGGGGGGGGGGHHHF5BAGHGHG22EEHHHFGGF55AAF5ABFFFAFGA5B1AE0E1EFDGFF@//EGFBGE/>E>/?CG33F//EFEF
@M02034:409:000000000-BFKT7:1:1107:18276:21801 1:N:0:34
GCTCTTAAAGAGGAGAAAGGTCATGACTCGTTGTGCTTCTAACTTTACTCAGTTCGTTCTCGTCGACAATGGCGGAACTGGCGACGTGACTGTCGCCCCAAGCAACCTGTCTCTTATACACATCTCCGAGCCCACGAGACCGTACTAGAT
+
CCCCCFFFFFFFGGGGGGGGGGGHHHHHHGHGHGGHHHHHHHHGHHHHHHHHHHHGGHHGHFBEEEGGGHHHHGGGGGHHHGFFGGEEHGHHHHFGEEGGEHGHHHHFFGHHHHHHHHDDHHHHHHHGGGGGGHGFCFGEGGGHGHHHHD
@M02034:409:000000000-BFKT7:1:1107:9835:21801 1:N:0:34
GCTCTTAAAGAGGAGAAAGGTCATGAGGGGTGGTGCTTCTAACTTTACTCAGTTCGTTCTCGTCGACAATGGCGGAACTGGCGACGTGACTGTCGCCCCAAGCAACCTGTCTCTTATACACATCTCCGAGCCCACGAGACCGTACTAGAT
+
BBBBCFFFFFFFGGGGGGGGGGFHHGHHGG2EEBFHHHHHHHHHHGHHHHGHHHHFEHHGHFFEGECDFFGGFGGGGGHHHHEFGGGGHGGHHGGHEADGGGGHFGHHGHFHFFHGHHHFHFGGFFGDDGGCGFFG<@DD.@CGDEHGHG
@M02034:409:000000000-BFKT7:1:1107:5508:21803 1:N:0:34
GCTCTTAAAGAGGAGAAAGGTCATGGTTTGTCGGGCTTCTAACTTTACTCAGTTCGTTCTCGTCGACAATGGCGGAACTGGCGACGTGACTGTCGCCCCAAGCAACCTGTCTCTTATACACATCTCCGAGCCCACGAGACCGTACTAGA
+
CCCCCFFFFFFFGGGGGGGGGGHHHHGHHGHHGGGGGHHHHHHHHHHHHHHHGHHGEHGGHFAEEEEEGHHHHGGCGFHHHHFFGGGGHCGHHHGA<EC/CF?FCFBFHHHHHHHHHHHHF2?FHHFG/ACFEHGC-C.AEFDEGHHEF
@M02034:409:000000000-BFKT7:1:1107:5430:21804 1:N:0:34
AAAGTCGAGGTGCCTAAAGTGGCAACCCAGACTAATCCTAATGTTGGTGGTGTAGAGCTTCCTGTAGCCGCATGGCGTTCGTACTTAAATATGGAACTAACCATTCCAATTTTCGCTGTCTCTTATACACATCTCCGAGCCCACGAGAC
+
BBCCBFABBDBAGGGGGGGFFGGHHHHGFHAFHDGHCHHHHGGGHHGGFGEFFFHFFDGG5AFFBFFFDEFCEGF?EEEFFECEGHEGGGHGDF33FGGG3?3FFFEDGHFHF4>/EE<3GHFD?FGGGFF?GFHB?/<B/C/FDC<?A
@M02034:409:000000000-BFKT7:1:1107:7631:21806 1:N:0:34
GCTCTTAAAGAGGAGAAAGGTCATGACTTATCGTGCTTCTAACTTTACTCAGTTCGTTCTCGTCGACAATGGCGGAACTGGCGACGTGACTGTCGCCCCAAGCAACCTGTCTCTTATACACATCTCCG
+
BBBBBFBFFFFFCGGGGGGGGGHH5FGHHHHH4BAFFHHFBHFHHGGHHHHHHHHGGHHFHGFGGGGGABGHHGGGGGHDGHCEEEE/GGH3GGFGEEGDEEF22FFGFHFHGHHGHFGFFGHGH>2?
@M02034:409:000000000-BFKT7:1:1107:19412:21808 1:N:0:34
GCTCTTAAAGAGGAGAAAGGTCATGGTTGCGGGTGCTTCTAACTTTACTCAGTTCGTTCTCGTCGACAATGGCGGAACTGGCGACGTGACTGTCGCCCCAAGCAACCTGTCTCTTATACACATCTCCGAGCCCACGAGACCGTACTAGAT
+
CCCCCFFFFFFFGGGGGGGGGGHHHHHHGHGGGFGGHHHHHHHHHHHHHHHHHHHGGHHGHGFGGEGGGHHHHGGGGGHHHHGGGGGGHGHHHHGHGGGGGHGHHHHHHHHHHHHHHHHGEHGHHHGFDGGGGGFGCGGFFG.GDHHHGC
@M02034:409:000000000-BFKT7:1:1107:10858:21811 1:N:0:34
AAAGTCGAGGTGCCTAAAGTGGCAACCCAGACTGTG
+
BABBBFBBBBBBGGGGGGGGGGGHHHHGGGHGH335
@M02034:409:000000000-BFKT7:1:1107:7613:21813 1:N:0:34
GCTCTTAAAGAGGAGAAAGGTCATGACTTATCGTGCTTCTAACTTTACTCAGTTCGTTCTCGTCGACAATGGCGGAACTGGCGACGTGACTGTCGCCCCAAGCAACCTGTCTCTTATACACATCTCCGAGCCCACGAGACCGTACTAGAT
+
ABCCCFFFFFFFGGGGGGGGGGHHHHHHHHHHHHHGGHHHHHHHHHHHHHHHHHHGGHHGHGGGGEGGGHHHHGGGGGHHHGGGGGGGHGHHHHGHGGGGGHGFHHHHHHHHHHHHHGHGHHHHHHHGGGCGGHGG<CEGGGDGGHFHF=
@M02034:409:000000000-BFKT7:1:1107:4877:21814 1:N:0:34
GCTCTTAAAGAGGAGAAAGGTCATGACTACGAATGCTTCTAACTTTACTCAGTTCGTTCTCGTCGACAATGGCGGAACTGGCGACGTGACTGTCGCCCCAAGCAACCTGTCTCTTATACACATCTCCGAGCCCACGAGACCGTACTAATC
+
?AABBFFFFFFFGGGGGGGGGGHHHHGHHGDGHHHHGHGHHHHHHHHHHHHHHHHFEGFGHGFFGGGGGHHHGGGGGGHHHFFGGGEEHGHHHHGFGFGGGHGGGFHHHHHHFHHHHHHFHFGFFB2B@<@@GHGGA<AEFG<ADHHHHD
@M02034:409:000000000-BFKT7:1:1107:19531:21820 1:N:0:34
GCTCTTAAAGAGGAGAAAGGTCATGCAGTCTCCGGCTTCTAACTTTACTCAGTTCGTTCTCGTCGACAATGGCGGAACTGGCGACGTGACTGTCGCCCCAAGCAACCTGTCTCTTATACACATCTCCGAGCCCACGAGACCGTACTAG
+
BABABBDFFFFFGGGCG4BG4GFBGFHHHHHHGCCEEEBHGHHHHHHHFHEHHFFFEFHGGFFEEAAEEHFFHGCCEEHBFFGGGGGGEGHHHHEFEEE/?GFFGHHGH1FG2FHHHHHFHFFFGGFDCC@GEEF@-@AD.C<CDHDG
@M02034:409:000000000-BFKT7:1:1107:18146:21822 1:N:0:34
GCTCTTAAAGAGGAGAAAGGTCATGCCTCGTCCTGCTTCTAACTTTACTCAGTTCGTTCTCGTCGACAATGGCGGAACTGGCGACGTGACTGTCGCCCCAAGCAACCTGTCTCTTATACACATCTCCGAGCCCACGAGACCGTACTAGAT
+
DDDDDFFFFFFFGGGGGGGGGGHHHHHHHGHGGGHHHHHHHHHHHHHHHHHHHHHGGHHGHGEEEAEFGHGHHGGFGGHHHHEEEGEEHGHHHGGGEGGAEHGHHHHHHHHHHHHFHGFFHGHHFFHG@CCGGHGG-@ACFGFHFHEHH=
@M02034:409:000000000-BFKT7:1:1107:11406:21825 1:N:0:34
AAAGTCGAGGTGCCTAAAGTGGCAACCCAGACTGTGCCGGGGGTTGGTGGTGTAGAGTTTCCTGTAGCCGCATGGCGTTCGTACTTAAATATGGAACTAACCATTCCAATTTTCGCTGTTCTTATACACATCTCCGAGCCCACGAGACCG
+
BBBBBFBBBBBAFGGGGGGGGGGHHHHGGHHGHHHHHHGGGGGGFGCEGGFFHHHGGHHHHHHHHHHHHGGGGGHHGGGGGEFGHHGGHEHHHEHHHHHHHHHHHHHFDFHHHHGGGGGHHHHHHDBGHGGGHHGG@CGFGHGGGFDFGF
@M02034:409:000000000-BFKT7:1:1107:20282:21825 1:N:0:34
GCTCTTAAAGAGGAGAAAGGTCATGCCTTGTCGTGCTTCTAACTTTACTCAGTTCGTTCTCGTCGACAATGGCGGAACTGGCGACGTGACTGTCGCCCCAAGCAACCTGTCTCTTATACACATCTCCGAGCCCACGAGACCGTACTAGAT
+
BCCDDFFFFFFFGGGGGGGGGGHHHHHHHHHHGGGGGGHHGHHHGHFGHHFFFGFGGHFGFFGGG0EAEHFGCFGEEEHHHAEFGGEEGFHHHDF?EAE?/?FHGHHHFGCHDFGFH@F2FBGGF2F/></CEFF@@<AEFGC<EHHDD<
@M02034:409:000000000-BFKT7:1:1107:19420:21827 1:N:0:34
GCTCTTAAAGAGGAGAAAGGTCATGGTTGCGGGTGCTTCTAACTTTACTCAGTTCGTTCTCGTCGACAATGGCGGAACTGGCGACGTGACTGTCGCCCCAAGCAACCTGTCTCTTATACACATCTCCGAGCCCACGAGACCGTACTAGAT
+
ABBBBFFFFFFFGGGGGGGGGGHHHHHHGHGGGGGGHHHHHHHHHHHHHHHHGHHGEHHGHGFGGFFGGHHHHGGEGGHHHHGGGGGGHGHHHHGGGGGGGHGCGHHHHHHHGHHHHHHHHHHFHGHGFFGGGHGG-ACFEFDAEHHHHH
@M02034:409:000000000-BFKT7:1:1107:20844:21832 1:N:0:34
AAAGTCGAGGTGCCTAAAGTGGCAACCCAGACTAATAAGAATGTTGGTGGTGTAGAGCTTCCTGTAGCCGCATGGCGTTCGTACTTAAATATGGAACTAACCATTCCAATTTTCGCTGTCTCTTATACACATCTCCGAGCCCACGAGACC
+
ABCAAFBBCDCCGGGGGGGGGGGHHHHGGHHGHGHGGFFHGGHFGHHAFEFFFFG5FFFGDGGHGAGFFGGFGGFHFGCGGEFGGHHHFHHHHHBDFHGHFGFGHFFFHHHHHGGFFE/FHHGHEHHHFFGHHHEGGCDDGGHGGGGGGF
@M02034:409:000000000-BFKT7:1:1107:5132:21832 1:N:0:34
AAAGTCGAGGTGCCTAAAGTGGCAACCCAGACTCAGAAGCAGGTTGGTGGTGTAGAGCTTCCTGTAGCCGCATGGCGTTCGTACTTAAATATGGAACTAACCATTCCAATTTTCGCTGTCTCTTATACACATCTCCGAGCCCACGAGACC
+
AABBAFCABBAAGGGGGGGGGGGHHHHGGHHGHGHGHHHGHHG2FHGFFGAFGHHHHHHHHHHGGFHHHGGGGGHGGEFGGGHHHHGGHHHHHHHFFFHFFHFHGFFHHHHHHHGFEEEFHFHHHHEHEGFHFHGHGCF/BFGFGGGFGA
@M02034:409:000000000-BFKT7:1:1107:13652:21839 1:N:0:34
GCTCTTAAAGAGGAGAAAGGTCATGACGGCTGGTGCTTCTAACTTTACTCAGTTCGTTCTCGTCGACAATGGCGGAACTGGCGACGTGACTGTCGCCCCAAGCAACCTGTCTTCTTATACACATCTCCGAGCCCACGAGACCGTACTAGA
+
CCCCCFFFFFFFGGGGGGGFGGGHHHGGGGGGGHHHHHHHHHHHHHHHHHHHHHHGGHHGHGFGG?EGFHHGHGGGGGHHHHGGGGGGHGHHHHFGEEGGGGGGHGGHHGHHHHGGGHHHHHFFHHHHG>@DFGHGG@C?DFDGFGHHG;
@M02034:409:000000000-BFKT7:1:1107:18144:21841 1:N:0:34
GCTCTTAAAGAGGAGAAAGGTCATGCCTCGTCCTGCTTCTAACTTTACTCAGTTCGTTCTCGTCGACAATGGCGGAACTGGCGACGTGACTGTCGCCCCAAGCAACCTGTCTCTTATACACATCTCCGAGCCCACGAGACCGTACTAGAT
+
BBBBBFFFFFFFGGGGCGGGGGGHHHHHHGHGGGGHHHGHHGGHHHHHHHGHGHHGGGHGHGEEGAEFFHHHFGGGGGGHHHGGGGGGHGHGHHGHGFCGDGECGGHHHG2DGGGBHHHBHFF2GFFE>CCCFGFD-AAEGGGHGHFHB=
@M02034:409:000000000-BFKT7:1:1107:12318:21841 1:N:0:34
AAAGTCGAGGTGCCTAAAGTGGCAACCCAGACTAGGGGGGGTGTTG
+
BBBABFBBBBBBGGGGGGGGFGGFGDHFGHHGHDGBFE2EGGGG?E
@M02034:409:000000000-BFKT7:1:1107:19832:21845 1:N:0:34
AAAGTCGAGGTGCCTAAAGTGGCAACCCAGACTACTCGGGAGGTTGGTGGTGCAGAGCTTCCTGTAGCCGCATGGCGTTCGTACTTAAATATGGAACTAACCATTCCAATTTTCGCTGT
+
CCCCCFBCCCABGGGGGGGGGGGHHHHGGGCFHHFHFGDG?FGGHHGECAGC33D5EC3B5FFFG555@EE0EE11>>@FE>2?GFG33BG44?33B?FH303B?4B4BF?F?4/?E/?
@M02034:409:000000000-BFKT7:1:1107:27998:21848 1:N:0:34
AAAGTCGAGGTGCCTAAAGTGGCAACCCAGACTCTTTATCCGGTTGGTGGTGTAGAGCTTCCTGTAGCCGCATGGCGTTCGTACTTAAATATGGAACTAACCATTCCAATTTTCGCTGTCTCTTATACACATCTCCGAGCCCACGAGACC
+
AABBBFBBBBABGGGGGGGFGFGHHHHGGHHGHHHGHHHHHGGEEGGEFDBFFHHHHGHHHGHDEDGGHEEGGGHHEEGGFGHHHHHGHHGHGHFFGHHHHHHHHHHHHHHHHHGGGGGGHHHHHHEHFGBHCGFFG?@CGEHGGGGGGF
@M02034:409:000000000-BFKT7:1:1107:6795:21851 1:N:0:34
AAAGTCGAGGTGCCTAAAGTGGCAACCCAGTATGTTGGTGGTGTTGAGCTTCCTGTAGCCGCATGGCGTTCGTACTTAAATATGGAACTAACCATTCCAATTTTCGCTGTCTCTTATACACATCTCCGAGCCCACGAGACCGTACTAGAT
+
ABBBADAABBAAGGGGGGGAGFGFGHGEGH3EGG5FGFAFE2BGEHBGB5G5FHHA5FD3AEE?E11AE@FEG21GFF3GEFFFF333B@33?FGFF4EFFGGG4@EEEEFGBG4FGBB4B3B3F3?ECCC?F/?@//EFGCCFDAFF1?
@M02034:409:000000000-BFKT7:1:1107:13257:21853 1:N:0:34
AAAGTCGAGGTGCCTAAAGTGGCAACCCAGACTGGGGTGGGGGTTGGTGGTGTAGAGCTTCCTGTAGCCGCATGGCGTTCGTACTTAAATATGGAACTAACCATTCCAATTTTCGCTGTCTCTTATACACATCTCCGAGCCCACGAGACC
+
CCCCCFCCCCBBGGGGGGGGGGGHGHHGGHHGHHHHGEEGGGGGFGGEFGEFHHHHHHHHHHHHHHHHHGGGGGHHGDGGGGHHHHFGHHGHHHHHHHHHGHFHHHHHHHHHHGGGGGDEHFHHHHHHHHGHHHHHGCGGGGHGGGGGGG
@M02034:409:000000000-BFKT7:1:1107:14635:21855 1:N:0:34
GCTCTTAAAGAGGAGAAAGGTCATGACTTCTGCTGCTTCTAACTTTACTCAGTTCGTTCTCGTCGACAATGGCGGAACTGGCGACGTGACTGTCGCCCCAAGCAACCTGTCTCTTATACACATCTCCGAGCCCACGAGACCGTACTAGAT
+
DDDDDFFFFFFFGGGGGGGGGGFHHHHHHHHHHHHHHHHHHHHHHHHHHHHHGHHFEGHGIFBEEEFGGHHHHGGGGGHHHHGGGGFGHFHHHHGGFGGGGHGGHHHHHHHHHHHGHHHHGHHHHHHGCGGGGHGCCGGGFDCGDHHHH=
@M02034:409:000000000-BFKT7:1:1107:12786:21862 1:N:0:34
GCTCTTAAAGAGGAGAAAGGTCATGGGTTTGAGGGCTTCTAACTTTACTCAGTTCGTTCTCGTCGACAATGGCGGAACTGGCGACGTGACTGTCGCCCCCAGCAAC
+
ABBBBFFFFFFFGGGGGGGGGGHGHG4G2AEH2F2E2AGHB535A555DA5AB55AECFF5BFFG0E1E3B32EF>/>F331E>EG>AE/43B3?/E/</</BG2G
@M02034:409:000000000-BFKT7:1:1107:27174:21863 1:N:0:34
AAAGTCGAGGTGCCTAAAGTGGCAACCCAGACTCAGACTAAGGTTGGTGGTGTAGAGCTTCCTGTAGCCGCATGGCGTTCGTACTTAAATATGGAACTAACCATTCCAATTTTCGCTGTCTCTTATACACATCTCCGAGCCCACGAGACC
+
BCCCCFBCCCABGGGGGGGGGGGHHHHGGHHGHHGFGCGHGHHDFFEF2EFFAEGFBDFF5AFGGEFEBFGEFGE1EEEGEBGGGHHH3GHFDE3@FGB33B3B?DBF4FFHH4<FGAEF?FHBGDGHHGHHHHGGF//@CEGFG?@EGE
@M02034:409:000000000-BFKT7:1:1107:9385:21870 1:N:0:34
AAAGTCGAGGTGCCTAAAGTGGCAACCCAGACTAATAAGAATGTTGGTGGTGTAGAGCTTCCTGTAGCCGCATGGCGTTCGTACTTAAATATGGAACTAACCATTCCAATTTTCGCTGTCTCTTATACACATCTCCGAGCCCACGAGACC
+
AAAAA3>ADD>AEG1GGGGFG1F0BFHECA0FHHFHHHHFDGHHHHHGFCBFAFEBGHHHGAGEBGGHHGCEEFGHGGGGFGFHFHHHHHHHHHGHHHEBGHFHHGGFHHHGHHGCFEEFFGHGHHFHBGHHHHHBECCCCGHGGGGCCG
@M02034:409:000000000-BFKT7:1:1107:27400:21871 1:N:0:34
GCTCTTAAAGAGGAGAAAGGTCATGGGGAGGGGTGCTTCTAACTTTACTCAGTTCGTTCTCGTCGACGATGGCGGAACTGGCGACGTGACTGTCGCCCCAAGCAACCTGTCTCTTATACACATCTCCGAGCCCACGAGACCGTACTAGAT
+
BCABCFFFFFFFGGGGGGGGGGGHGHHGGGGGGEGGHHHHHHHHHHHHHHHHHHHGEHHGHFFGGEG?EGFGGGGGFGHHHEGGGGFGHGGHHHGHGFGGGHGHGGHHHHHHHHHHHHHGHHHHFGHGGGGGGHGCCFGGGGGHGGHHG;
@M02034:409:000000000-BFKT7:1:1107:22587:21880 1:N:0:34
GCTCTTAAAGAGGAGAAAGGTCATGCCTTTTCGTGCTTCTAACTTTACTCAGTTCGTTCTCGTCGACAATGGCGGAACTGGCGACGTGACTGTCGCCCCAAGCAACCTGTCTCTTATACACATCTCCGAGCCCACGAGACCGTACTAGAT
+
CCCCCFFFFFFFGGGGGGGGGGGHHGHHHHHHGHGGGHHHHHHHHHHHHHHHHHHGGHHGHGGGGEEGGHGHHGGGGGHHHHGGGGGGHGHHHHGHFGGGGHGHHHGHHHHHHHHHHHHHHHHFHGFDCCCGGHGGCF?DGGAHGHHHGG
@M02034:409:000000000-BFKT7:1:1107:19749:21888 1:N:0:34
AAAGTCGAGGTGCCTAAAGTTGCAACCCAGACTGTTAATACTGTTGGTGGTGTAGAGCTTCCTGTAGCCGCATGGCGTTCGTACTTAAATATGGAACTAACCATTCCAATTTTCGCTGTCTCTTATACACATCTCCGAGCCCACGAGACC
+
CCCCCFCCCCCCGGGGGGGGGGHHHHHGGHHGHHHHHHHHHHHHHHHGGGEFGHHHHHHHHHHHHHHHHGGGGGHHGGGGGGHHHHHHHHHHHHHGHHHHHHHHHHHHHHHHHHGGGGGHHHHHHHHHHHHHHHHHGGGGGGHGGGGGGG
@M02034:409:000000000-BFKT7:1:1107:21081:21889 1:N:0:34
AAAGTCGAGGTGCCTAAAGTGGCAACCCAGACTACGACGACGGTTGGTGGTGTAGAGCTTCCTGTAGCCGCATGGCGTTCGTACTTAAATATGGAACTAACCATTCCAATTTTCGCTGTCTCTTATACACATCTCCGAGCCCACGAGACC
+
CCDDCFCCCCBCGGGGGGGGGGGHHHHGGHHGHHHGGGGGGGGGGGGFGGEFGHHHHHHHHHHHHHHHHGGGGGHHGGGGGGHHHHHHHHHHHHHHHHGHHHHHHHGHHHHHHGGGGGGHHHHHHHHHGHHHHHHHGDGGGGHGGGGGGG
@M02034:409:000000000-BFKT7:1:1107:7210:21893 1:N:0:34
GCTCTTAAAGAGGAGAAAGGTCATGACTAATAATGCTTCTAACTTTACTCAGTTCGTTCTCGTCGACAATGGCGGAACTGGCGACGTGACTGTCGCCCCAAGCAACCTGTCTCTTATACACATCTCCGAGCCCACGAGACCGTACTAGAT
+
ABCCCFFFFFFFGGGGGGGGGGHHHHHHHHHHHHHHHHHHHHHHHHHHHHHHHHHGGHHGHGGGGGGGGHHHHGGGGGHGHHGGGGGGHGHGHHGHGGGGGHGHHHHHHHHHHHHHHHHHHGHGGHHGGGGGGHGGFGGGGGGFGHHHH=
@M02034:409:000000000-BFKT7:1:1107:9719:21894 1:N:0:34
AAAGTCGAGGTGCCTAAAGTGGCAACCCAGACTGCGAGTAATGTTGGTGGTGTAGAGCTTCCTGTAGCCGCATGGCGTTCGTACTTAAATATGGAACTAACCATTCCAATTTTCGCTGTCTCTTATACACATCTCCGAGCCCACGAGACC
+
BBBCCFCCCCBBGGGGGGGGGGGHHHHGGHHGHHHGEGEHHHHHHHHEFGEFHHHHHHHHHHHHHHHHHGGFGGHHGGGGGGHHHHHHHHHHHHHHGGHHHHGHHGHGHHHHHHGGGGGGHHHHHHHHHFHHHHFHGCGGGGHGGGGGGF
@M02034:409:000000000-BFKT7:1:1107:4334:21894 1:N:0:34
AAAGTCGAGGTGCCTAAAGTGGCAACCCAGACTGCTAA
+
BCBCAFABBCABGGGGGGGGGGGHHHHGGHHGH33FG5
@M02034:409:000000000-BFKT7:1:1107:9738:21902 1:N:0:34
AAAGTCGAGTTTCCTAACGTGGCAACCCAGACTGCGAGTACTGTTGGT
+
11>A>BA>1B11BBFFG1EGCFAGAEGGG0BEBFEE?/EG1DG2D1/B
@M02034:409:000000000-BFKT7:1:1107:23007:21902 1:N:0:34
GCTCTTAAAGAGGAGAAAGGTCATGACTGTTCCGGCTTCTAACTTTACTCAGTTCGTTCTCGTCGACAATGGCGGAACTGGCGACGTGACTGTCGCCCCAAGCAACCTGTCTCTTATACACATCTCCGAGCCCACGAGACCGTACTAGAT
+
CDCDDFFFFFFFGGGGGGGGGGHHHHHHFHHHHGGGGGHHHHHHHHHHHHHHHHHGFHHGHGFGGEGGGHHHHGGGGGHHHGGGGGGGHGHHHHGHFFGDGHGHHGFHHHHHGHHHHHHHHGHHHHHGFGCGGHGGCCGGGGGHGEFGHG
@M02034:409:000000000-BFKT7:1:1107:20432:21904 1:N:0:34
AAAGTCGAGGTGCCTAAAGTGGCAACCCAGACTCATACTCCGGTTGGTGGTGTAGAGC
+
CDCCCFCCCCBCGGGGGGGGGGGHHHHGGHH2A3BF55D332AFE2EE11EA13D555
@M02034:409:000000000-BFKT7:1:1107:7198:21908 1:N:0:34
GCTCTTAAAGAGGAGAAAGGTCATGACTAATAATGCTTCTAACTTTACTCAGTTCGTTCTCGTCGACAATGGCGGAACTGGCGACGTGACTGTCGCCCCAAGCAACCTGTCTCTTATACACATCTCCGAGCCCACGAGACCGTACTAGAT
+
ABB@AFFFFFFFGGGGGGGGFGHHFHHHHHHHHHHHHGHHHHHHHHHGHHGHGHHFEGHGGFFEEAEDEHHHHGG0EEHHHFFGGGGGEEHHHHGGEFGGGGFFHFFHHHHHHHHHHHHHFFGFGGFGCGCGGHG@>CGGGF<GDGGHH=
@M02034:409:000000000-BFKT7:1:1107:20583:21910 1:N:0:34
AAAGTCGAGGTGCCTAAAGTGGCAACCCAGACTCCGAGGACGGTTGGTGGTGTAGAGCTTCCTGTAGCCGCATGGCGTTCGTACTTAAATATGGAACTAACCATTCCAATTTTCGCTGTCTCTTATACACATCTCCGAGCCCACGAGAC
+
BBBBBFBCCCBCGGGGGGGGGFGHHHHGGHHGH33BE22AF2EEFGGEFFEFHHHHHHHHHHHGGHHHHGGGGGHHGGGGGEHHHHHGHHHHHHGHGHHHHHHHHHHGHHHHHHGGGGFHHHHHHHGHHHHHHHHHGCGGGGHGGGGGG
@M02034:409:000000000-BFKT7:1:1107:22191:21910 1:N:0:34
GCTCTTAAAGAGGAGAAAGGTCATGGGGTCTCGGGCTTCTAACTTTACTCAGTTCGTTCTCGTCGACAATGGCGGAACTGGCGACGTGACTGTCGCCCCAAGCAACCTGTCTCTTATACACATCTCCGAGCCCACGAGACCGTACTAGAT
+
BBBBBFFFFFFFGGGGGGGGGGHHHHHGGGHHFGEFGHHHHHHHHHHHHHHHHHHGGHHGHGGGGCGGGHHHHGGGGGGHGHGGGGFGFFHHHHGEGGGGGGGGHHFHFGFHHHFFHF@>GGHFGFE?/C@CGHG@-<A?CCA.CGFFHH
@M02034:409:000000000-BFKT7:1:1107:19995:21912 1:N:0:34
GCTCTTAAAGAGGAGAAAGGTCATGGGTCATGCTTCTAACTTTACTCAGTTCGTTCTCGTCGACAATGGCGGAACTGGCGACGTGACTGTCGCCCCAAGCAACCTGTCTCTTATACACATCTCCGAGCCCACGAGACCGTACTAGATCTC
+
CCCDDFFFFFFFGFGGFGGGGGGHHHHHHHGHHHHHHHGHHHHGHHHHHHHHGFHHGHGGGEEGGFHHHGEGFEFHHHGEFGGEGGGHHHFGFGGGGGHEGHHHHHDCFFHHGHHGGHHHHHHHGCDFGGHGD@CDGGG.GFAGHDGGHE
@M02034:409:000000000-BFKT7:1:1107:15838:21912 1:N:0:34
AAAGTCGAGGTGCCTAAAGTGGCAACCCAGACTAAGAATAATGTTGGTGGTGTAGAGCTTCCTGTAGCCGCATGGCGTTCGTACTTAAATATGGAACTAACCTTCCAATTTTCGCTGTCTCTTATACACATCTCCGAGCCCACGAGACCG
+
BBCCBFCCCCABGGGGGGGGGGGHHHHGGHHGHHHHHHHHHHHHHHHGFGFFHHHHHHHHHHHHHHHHHGGGGGHHGGGGGFHHHHGHHHHHHHGHGHGGHHHHHHHHHHHHHGGGGFHHHHHHHHFHGGHHHHGGGGGGGHGGGGGGGG
@M02034:409:000000000-BFKT7:1:1107:9535:21916 1:N:0:34
AAAGTCGAGGTGCCTAAAGTGGCAACCCAGACTAAGTCGAATGTTGGTGGTGTAGAGCTTCCTGTAGC
+
ABCCAF@ABCCC4FGGGGGFGGGHHHHGGHGGHFFGGHFE2BGGBG22AAECA3GBB5AA5FDEF555
@M02034:409:000000000-BFKT7:1:1107:9065:21916 1:N:0:34
GCTCTTAAAGAGGAGAAAGGTCATGGTGGGTGCTGCTTCTAACTTTACTCAGTTCGTTCTCGTCGACAATGGCGGAACTGGCGACGTGACTGTCGCCCCAAGCAACCTGTCTCTTATACACATCTCCGAGCCCACGAGACCGTACTAGAT
+
BBCCCFFFFFFFGGFGGGGGGGHHHHGGGGAEFHHHHHHHHGFHHHHHHHHHHHHGGHHGHFFFFAFDGHHHHGGEEGHHGFFFGG/EGFFHHHGEFGFADFGHHHHFHFHHFHHHHHHHHHHHHFHG@@CGEHGF-@C.FG.GDHHHH=
@M02034:409:000000000-BFKT7:1:1107:20835:21917 1:N:0:34
AAAGTCGAGGTGCCTAAAGTGGCAACCCAGACTTCTGGTCTTGTTGGTGGTGTAGAGCTTCCTGTAGCCGCATGGCGTTCGTACTTAAATATGGAACTAACCATTCCAATTTTCGCTGTCTCTTATACACATCTCCGAGCCCACGAGACC
+
CCCCBFCCCCABGGGGGGGGGGGHGHHGGHDEHHHHHHHHHHHHHHGEAEFEFDHGFHHHFGHHHFGFHGGGGGFAEEEFFGEEGHHFFHHGGH3DCHHGFC3FGB?EGHDHHFEGGGAG4GHHFFHGDB2GHHH2C/<C@FFGCFFGGF
@M02034:409:000000000-BFKT7:1:1107:4565:21917 1:N:0:34
AAAGTCGAGGTGCCTAAAGTGGCAACCCAGACTCCGCCGAAGGTTGGTGGTGTAGAGCTTCCTGTAGCCGCATGGCGTTCGTACTTAAATATGGAACTAACCATTCCAATTTTCGCTGTCTCTTATACACATCTCCGAGCCCACGAGA
+
BBBBBFBBBD2AGGGGGGGGGGGGHHHGGHHGFGHFGGGEEEEGHHFEFEEEF3FBGFFHGHHHGFEFFGG?EGH1EEEFEECEHHHHHFFFGF3FGGHGB0DGHHHE?GFHHBCDGDFGBBFDFDGDFBGHFBF<E/</@FHFGCFG
@M02034:409:000000000-BFKT7:1:1107:6312:21919 1:N:0:34
GCTCTTAAAGAGGAGAAAGGTCATGTCTACTTCGGCTTCTAACTTTACTCAGTTCGTTCTCGTCGACAATGGCGGAACTGGCGACGTGACTGTCGCCCCAAGCAACCTGTCTCTTATACACATCTCCGAGCCCACGAGACCGTACTAGA
+
AAAABFFFFFFFGCGGGGGGGGFHHHHHFHHHHGGGGGHHHHHHHHHHHHHHHHHFEHHGHFFEGAEECHHHHGGGGGHHHFEEGGEGHCHHHGFFEEEEFHGHGFGHHGGFFFHFHFHFGGC2DFDE@DDCFEFD-><<CCEEDHHHG
@M02034:409:000000000-BFKT7:1:1107:4190:21922 1:N:0:34
GCTCTTAAAGAGGAGAAAGGTCATGTGTTCTCATGCTTCTAACTTTACTCAGTTCGTTCTCGTCGACAATGGCGGAACTGGCGACGTGACTGTCGCCCCAAGCAACCTGTCTCTTATACACATCTCCGAGCCCACGAGACCGTACTAGAT
+
BBBBBFFFFFFFGGGGGGGGGGGHGHFGHGHHHHGHHHHHHHHHHHHHHHGGFHHGEHHGGFFEGCEGGHFHFGGEGGHHGHEGFGGGHGHFGHGEFDEE/FAFGCGHHHHHHHHGHFHFGHHFFGDDCGGCGHGG<CGAGF<<EGBGHD
@M02034:409:000000000-BFKT7:1:1107:8106:21924 1:N:0:34
GCTCTTAAAGAGGAGAAAGGTCATGGTTAGTGGGGCTTCTAACTTTACTCAGTTCGTTCTCGTCGACAATGGCGGAACTGGCGACGTGACTGTCGCCCCAAGCAACCTGTCTCTTATACACATCTCCGAGCCCACGAGACCGTACTAGAT
+
CCCDDFFFFFFFGGGGGGGGGGHHHHHHHHFGHHGGGHHHHHHHHHHHHHHHHHHGGHHGHGGGGEFGGHHHHGGFGGHHHHGGGGGGHGHHHHGHGGGGGHGHHHHHHHHHHHHHHHHHHHHHHFHGGGGGGHGGGGGGGGDHGHHHH<
@M02034:409:000000000-BFKT7:1:1107:19752:21926 1:N:0:34
GCTCTTAAAGAGGAGAAAGGTCATGGTGGGTAGGGCTTCTAACTTTACTCAGTTCGTTCTCGTCGACAATGGCGGAACTGGCGACGTGACTGTCGCCCCAAGCAACCTGTCTCTTATACACATCTCCGAGCCCACGAGACCGTACTAGAT
+
CCDDDFFFFFFFGGGGGGGGGGGHHHBFGAEGGGGHHHHHHHHHHHHHHHHHHHHGEHHGHFFEEEEGGHHHHGGGGGHHHGGGGGGGHGHHHHGGGGG?DHGGHGHGHFHHGHHGHHHHHGHHHHGG/A@FGEGD<AEGEG<CFEFGHH
@M02034:409:000000000-BFKT7:1:1107:14867:21927 1:N:0:34
GCTCTTAAAGAGGAGAAAGGTCATGGCTGTTGGTGCTTCTAACTTTACTCAGTTCGTTCTCGTCGACAATGGCGGAACTGGCGACGTGACTGTCGCCCCAAGCAACCTGTCTCTTATACACATCTCCGAGCCCACGAGACCGTACTAGAT
+
CCCCCFFFFFFFGGGGGGGGGGHHHGHHGHHGHGDHHHHHHFFHHFGGGHGGGGFFGHHGHFGGGAEEEGGHFGGEEEGFEAEEEGEEEFHHHGGEEEGFGGGHHHHGHHFHFHHHHHEDGHHHGGHG>CCFFCGDDGADGG.<DEHFF=
@M02034:409:000000000-BFKT7:1:1107:20582:21928 1:N:0:34
AAAGTCGAGGTGCCTAAAGTGGCAACCCAGACTCCGAGGACGGTTGGTGGTGTAGAGCTTCCTGTAGCCGCATGGCGTTCGTACTTAAATATGGAACTAACCATTCCAATTTTCGCTGTCTCTTATACACATCTCCGAGCCCACGAGACC
+
A@AAADAABBABGFGFFGGDFFEHHHFEFHHCFFHECEEEHGG1AEFAFF1A1BFFGHHEFHHHGGHHHFGEDGFFFGGGFEFHHDFBGHHHHHFFGFEBFFHHHF4FHHHHHFG??DFFGFHGHHHHFF<F2FFD?/CCGACF?@?.DC
@M02034:409:000000000-BFKT7:1:1107:6663:21932 1:N:0:34
AAAGTCGAGGTGCCTAAAGTGGCAACCCAGACTCAGGGGGGTGTTGGTGGTGTAGAGCTTCCTGTAGCCGCATGGCGTTCGTACTTAAATATGGAACTAACCATTCCAATTTTCGCTGTCTCTTATACACATCTCCGAGCCCACGAGACC
+
AABCBFCCCCABGGGGGGGGGGGHHHHGGHHGHHHFHHGGGGGGGHHDFD?FGFGFGFHHHGHHHHHHHGGGGGHGDDGGDDHHHHGFHHHHGHDFGHGFGGFHHHHFHHHHH;AEFGGFGGFFGGFGFFGGGGGGC-B?DGFFFAFFFA
@M02034:409:000000000-BFKT7:1:1107:25137:21932 1:N:0:34
GCTCTTAAAGAGGAGAAAGGTCATGAATTTTCGTGCTTCTAACTTTACTCAGTTCGTTCTCGTCGACAATGGCGGAACTGGCGACGTGACTGTCGCCCCAAGCAACCTGTCTCTTATACACATCTCCGAGCCCACGAG
+
ABBBBFBFFFFFGFEFGFFGBFGHFGFFGHHHGHGDGH5FGHFHFEGHHGFGDGFFBAFFHFFAEAEAEFFF2EGCC@GFG1EECGEEGC4FFFFF</EF?F/2GF?GFHBGHF332F2@G2F<FDGB>@//<<CA-<
@M02034:409:000000000-BFKT7:1:1107:12964:21937 1:N:0:34
GCTCTTAAAGAGGAGAAAGGTCATGACGTATAAGGCTTCTAACTTTACTCAGTTCGTTCTCGTCGACAATGGCGGAACTGGCGACGTGACTGTCGCCCCAAGCAACCTGTCTCTTATACACATCTCCGAGCCCACGAGACCGTACTAGAT
+
CDDDDFFFFFFFGGGGGGGGGGHHHGFEFHHHHHHHHHHHHHHHHHHHHHHHHHHGGHHGHGFGGEGGGHHHHGGGGGHHHHGGGGEGHGHGHHGFGFGGGHGHFHHHHGHHHHHGHHFHHHHHHFHGCGGGGHGGGGGGGGGHGHHHH=
@M02034:409:000000000-BFKT7:1:1107:19471:21941 1:N:0:34
GCTCTTAAAGAGGAGAAAGGTCATGGTGGTGGGTGCTTCTAACTTTACTCAGTTCGTTCTCGTCGACAATGGCGGAACTGGCGACGTGACTGTCGCCCCAAGCAACCTGTCTCTTATACACATCTCCGAGCCCACGAGACCGTACTAGAT
+
ABBCCFFFFFFFGGGGGGGGGGHHHHGHGEGG?EEFHHHHHHHHHHHHGHHHGHGGFHHGHGGGGEEGGHHHHGGGGGHHHHGGFGGGHGHHHHGGGGGD/CEHFHHHHGGHFHF2FHHGHFHFHGDG/@?FGHAD<CEGGGGEFHBDF=
@M02034:409:000000000-BFKT7:1:1107:9467:21941 1:N:0:34
AAAATCGAGGTGCCTAAAGTGGCAACCCAGTCGCGGGGTGGTGTAGAGCTTCCTGTAGCCGCATGGCGTTCGTACTTAAATATGGAACTAACCATTCCAATTTTCGCTGTCTCTTATACACATCTCCGAGCCCACGAGACCGTACTAGAT
+
BBCBCFCFBBBCGGGGGGGGGGGHHHHGGHHHGGGGGGEGGGGHHHHHHHHHHHHHHHHHGGGGGHHGGGGGGHHHHHHHHHHHHFGHHFHHHHHHHHHHHHHHHGGGGGHHHHHHHHHHHGHHHHGGGGGGGHGF@FGGGGGHGHHHHG
@M02034:409:000000000-BFKT7:1:1107:23388:21946 1:N:0:34
GCTCTTAAAGAGGAGAAAGGTCATGGGGAGGGGGGCTTCTAACTTTACTCAGTTCGTTCTCGTCGACAATGGCGGAACTGGCGACGTGACTGTCGCCCCAAGCAACCTGTCTCTTATACACATCTCCGAGCCCACGAGACCGTACTAGAT
+
BBBBBFFFFFFFGGGGGGGGFGGGHHHEGGGGGGGGGHHHHHHHHHHHHHHHHHFFCGHGHFFDFAFGGHGHHGGGGGHGHEFDGGGGHGHFGHGGGDGFGGEFGFGBFBFGGGGFGGGBFGFFFFFFFFFFEEFF>BFDFFDFFFFFFB
@M02034:409:000000000-BFKT7:1:1107:12208:21946 1:N:0:34
GCTCTTAAAGAGGAGAAAGGTCATGACTTTTGCTGCTTCTAACTTTACTCAGTTCGTTCTCGTCGACAATGGCGGAACTGGCGACGTGACTGTCGCCCCAAGCAA
+
A?11>DFFBFFFGCGGFGGGGFFHH31A33BF1EDF1FGGHGHHHGHBDGHG1GHGGEHGGEFEE/AEAHH10EE?EGHHHEEGGGE/GFGFFGEFCEE//?F0B
@M02034:409:000000000-BFKT7:1:1107:26341:21948 1:N:0:34
GCTCTTAAAGAGGAGAAAGGTCATGGTGTATGGTGCTTCTAACTTTACTCAGTTCGTTCTCGTCGACAATGGCGGAACTGGCGACGTGACTGTCGCCCCAAGCAACCTGTCTCTTATACACATCTCCGAGCCCACGAGACCGTACTAGAT
+
CCCDCFFFFFFFGGGGGGGGGGHHHHGHGHHHHGHHHHHHHHHHHHHHHHHHHHHGGHHGHFFEGEGGGHHHHGGGGGHHHHGGGGFGHGHHHHGHGGGGGHGHGGHHHHHHGHHHHHHHHHGHHFHGCGGGGHGGFGGGGGGGGHHHB=
@M02034:409:000000000-BFKT7:1:1107:14781:21953 1:N:0:34
AAAGTCGAGGTGCCTAAAGTGGCAACCCAGACTGGGGTGGGGGTTGGTGGTGTAGAGCTTCCTGTAGCCGCATGGCGTTCGTACTTAAATATGGAACTAACCATTCCAATTTTCGCTGTCTCTTATACACATCTCCGAGCCCACGAGACC
+
BBBBBFBBBBABGGGGGGGGGGGHHHHGGHHGHHHHGAEGGGGGGGG1FEEFGFHFHFHHHHHHGHHHHGGGGFHGGEGGFFHGHHHFHHHHHHFFHHGGFHFHHHGFHHHHHGGFGGGGHGHHHHHHHHFHHHHHGCGGGGHGGGGGFE
@M02034:409:000000000-BFKT7:1:1107:14854:21955 1:N:0:34
AAAGTCGAGGTGCCTAAAGTGGCAACCCAGACTACTAATCAGGTTGGTGGTGTAGAGCTTCCTGTAGCCGCATGGCGTTCGTACTTAAATATGGAACTAACCATTCCAATTTTCGCTGTCTCTTATACACATCTCCGAGCCCACGAGACC
+
CCCCCFCCDDABGGGGGGGFGGGHHHHGGHHGHHHHHHHHHHHHHHGFFGEFHHHHHHHHHGHHHHHHHGGGGGHHGGGGGFHHHHHHHHHHHHHHHHHHHHHHHHHHHHHHHHGGGGGHHHHHHHHHGHFHHHHHGCFGGGHGGGGGGF
@M02034:409:000000000-BFKT7:1:1107:19485:21958 1:N:0:34
GCTCTTAAAGAGGAGAAAGGTCATGGTGGTGGGTGCTTCTAACTTTACTCAGTTCGTTCTCGTCGACAATGGCGGAACTGGCGACGTGACTGTCGCCCCAAGCAACCTGTCTCTTATACACATCTCCGAGCCCACGAGACCGTACTAGAT
+
CCCCCFFFFFFFGGGGGGGGGGHHHHHHGGGGGGGGHHHHHHFHHHHHHHHHHHGGGHHGHGFEEAEEEHHHHGGEGGHGFGEECFGGHGHHHHGGGGGDDHGFHFGHGFHHHGHHFHGGHFCGFDGCCCCDEHGD@CAEGG?GGEHHHH
@M02034:409:000000000-BFKT7:1:1107:12193:21958 1:N:0:34
GCTCTTAAAGAGGAGAAAGGTCATGGCTTCTGCT
+
BCCDDFFFFFFFGGGGGGGGGGHHHBGHC4G555
@M02034:409:000000000-BFKT7:1:1107:27779:21960 1:N:0:34
GCTCTTAAAGAGGAGAAAGGTCATGGGTGTGGGTGCTTCTAACTTTACTCAGTTCGTTCTCGTCGACAATGGCGGAACTGGCGACGTGACTGTCGCCCCAAGCAACCTGTCTCTTATACACATCTCCGAGCCCACGAGACCGTACTAGA
+
BBBBBFFFFFFFGGGGGGGGFGHHGFDGEEGGGEGGHHHGGHHHHHHHHHHHHHGGEHHFHGFGGEGCEHHHHGGGGGHHEEGEGCEFHFHHHHEHGGGGGHG2BBFGBFCFGHFDGHB2FGFGGHHC/<@DFAFG<CCDE@DHG.DGH
@M02034:409:000000000-BFKT7:1:1107:6046:21964 1:N:0:34
GTCAGAAAATCGAAATCATCTTCAGTTAAATCCAAAACGGCAGA
+
1>>A>D1CFFFAEGACBBEFGGH31ABGB3AFBFHFEHC0E0/A
@M02034:409:000000000-BFKT7:1:1107:26283:21968 1:N:0:34
GCTCTTAAAGAGGAGAAAGGTCATGCCTCCGCCGGCTTCTAACTTTACTCAGTTCGTTCTCGTCGACAATGGCGGAACTGGCGACGTGACTGTCGCCCCAAGCAACCTGTCTCTTATACACATCTCCGAGCCCACGAGACCGTACTAGAT
+
DDDDDFFFFFFFGGGGGGGGFGHHHHHHHHGGGGGGGGHHHHHHHHHHHHHHHHHGEHHGHFFEGEGGGHHHHGGGGGHHHGGGGGGGHGHHHHGFGGGGGHGHHGHHHHHHFHHHHG1FGGGHGGHGGGGGGHGFCGGGEGDHGGHHHF
@M02034:409:000000000-BFKT7:1:1107:8864:21968 1:N:0:34
AAAGTCGAGGTGCCTAAAGTGGCAACCCAGACTCAGCAGACGGTTGGTGGTGTAGAGCTTCCTGTAGCCGCATGGCGTTCGTACTTAAATATGGAACTAACCATTCCAATTTTCGCTGTCTCTTATACACATCTCCGAGCCCACGAGACC
+
AAABAFBBBD>ABGGGGGGGGFGFGHHEGGGGHB3G3ABC2E2A2A0FGGEF1BG5FHHH5GHHD555BEFGGGHGGE/FEEB1EHHFGHHE@D33BGEHHHFHFHGFGFHHHHEGGGEDDGH?FG3BFGEHHDGHG@DGGAAGC?@DCF
@M02034:409:000000000-BFKT7:1:1107:8838:21970 1:N:0:34
GCTCTTAAAGAGGAGAAAGGTCATGGCTCATCCTGCTTCTAACTTTACTCAGTTCGTTCTCGTCGACAATGGCGGAACTGGCGACGTGACTGTCGCCCCAAGCAACCTGTCTCTTATACACATCTCCGAGCCCACGAGACCGTACTAGAT
+
CCCCCFFFFFFFGGGGGGGGGGGHHHHHHHFHHHHHGHHHHHHHHHHHHHGHGHHGGHGGHGGGGEFEGHHHHGGGGGHHHHGFGGEFFFHHHHGEGGGGGHFHHHHHHHHFGHHHHHHGHHHHHHHG@CCGGHGGACFGGG.GGHHHB<
@M02034:409:000000000-BFKT7:1:1107:14095:21970 1:N:0:34
AAAGTCGAGGTGCCTAAAGTGGCAACCCAGACTAGTGATGAGGTTGGTGGTGTAGAGCTTCCTGTAGCCGCATGGCGTTCGTACTTAAATATGGAACTAACCATTCCAATTTTCGCTGTCTCTTATACAC
+
BBBBAFBADBBBGFGGFFGFFGGHHHHGGHHGHFFFFFGH5AFFFGCA22EFAAG5BAFG5GGH5DGBGFE0EFH1>>>FFFBGGHHB3FGBE333F@FF3?3BF?G44FGGFFEGFE/BEDGHFHD3?F
@M02034:409:000000000-BFKT7:1:1107:18698:21971 1:N:0:34
AAAGTCGAGGTGCCTAAAGTGGCAACCCAGACTAATAAGAAGGTTGGTGGTGTAGAGCTTCCTGTAGCCGCATGGCGTTCGTACTTAAATATGGAACTAACCATTCCAATTTTCGCTGTCTCTTATACACATCTCCGAGCCCACGAGACC
+
ABBBBFBBBBAAGGGGEGGGGGGGHHHGGHGGHHHHHHHHHHHHGHGFFGEFFGHGHHHHHHHHHHHHHGGGGGHHGGGGGEHHHHHGHHGHHHHFFHGGHHFHHHFHFGFHH4EDGGFFHGHHFHFHGHGHGHFBFCGFGGHGGG@EFF
@M02034:409:000000000-BFKT7:1:1107:14626:21977 1:N:0:34
GCTCTTAAAGAGGAGAAAGGTCATGTATTCTCGTGCTTCTAACTTTACTCAGTTCGTTCTCGTCGACAATGGCGGAACTGGCGACGTGACTGTCGCCCCAAGCAACCTGTCTCTTATACACATCTCCGAGCCCACGAGACCGTACTAGAT
+
ABBBBFFFFFFFFGGGGGGGGGHHHHHHHHHHGFHGGHHHFFHHHHHGHHFGFGGFEHHGEFBAAAEDCHFHGEG?E>GGHGFGEGEFGFHHGGFEEFGG?HABG0FHHHHHHHHFHHHGHFGGHHHGGGGGGGGG@FGDFCCHGHEFH=
@M02034:409:000000000-BFKT7:1:1107:24167:21985 1:N:0:34
AAAGTCGAGGTGCCTAAAGTGGCAACCCAGACTTTGCCTAATGTTGGTGGTGTAGAGCTTCCTGTAGCCGCATGGCGTTCGTACTTAAATATGGAACTAACCATTCCAATTTTCGCTGTCTCTTATACACATCTCCGAGCCCACGAGACC
+
CCCCCFBCCCBCGGGGGGGGGGGHHHHGGHHGHHHHHHHHCGHHGFEEAAEA13D5B53B5GFDGFA5FEE?EGF1>?>FF>2?EGHF@EGD@B33B@GH313BB?F4BG3F?4>?E//B4DF444BBEE?2FDF2D//CCGAFC?<ADA
@M02034:409:000000000-BFKT7:1:1107:21197:21987 1:N:0:34
GCTCTTAAAGAGGAGAAAGGTCATGCCGATGAAGGCTTCTAACTTTACTCAGTTCGTTCTCGTCGACAATGGCGGAACTGGCGACGTGACTGTCGCCCCAAGCAACCTGTCTCTTATACACATCTCCAGCCCCCGAGACCGTTCTAGTT
+
BCCCCFFFFFFFGGGGGGGGGGHHH5BF2AE55BGFHHHHHHHHHHHHHHHHHHHGGHHGHGGGG?FGGHHHHGGGGGHGHHGEFGGGHGHGHHGFGGGEDHGCGGHHGHHHFHHHHHHHHGGHHGH1?0?E/A<->->FD<./<=<0<
@M02034:409:000000000-BFKT7:1:1107:10410:21993 1:N:0:34
GCTCTTAAAGAGGAGAAAGGTCATGTTTTTTTTTGCTTCTAACTTTACTCAGTTCGTTCTCGTCGACAATGGCGGAACTGGCGACGTGACTGTCGCCCCAAGCAACCTGTCTCTTATACACATCTCCGAGCCCACGAGACCGTACTAGAT
+
BBBBBFFFFFFFGCEGGGGGGGHGGFEHHGGGGGGGHHHHFHGHHFE5FGGHBGEFFGGGDAFEE0EDGHEG2EGC?@CFHEFEEE>/?FGHHHGAFFC<BGFFGCGGGGFGFGHFHGHGHHHHHGH?@?CCF.EC-@EDG-.;AGFG0:
@M02034:409:000000000-BFKT7:1:1107:12704:21994 1:N:0:34
GCTCTTAAAGAGGAGAAAGGTCATGCTTCCTCAGGCTTCTAACTTTACTCAGTTCGTTCTCGTCGACAATGGCGGAACTGGCGACGTGACTGTCGCCCCAAGCAACCTGTCTCTTATACACATCTCCGAGCCCACGAGACCGTACTAGAT
+
DDDDDFFFFFFFGGGGGGGGGGHHHHHHHHHHHHHHHHHHHHHHHHHHHHHHHHHGEHHGIFFFEEFGGHHHHGGGGGHHHHGGGGEGHGEHHHGFGGGGGHFHHGHHHBGFGHHGHHHHHHHFHHHGCCCGFHGGGCDDGG.GGHHHG=
@M02034:409:000000000-BFKT7:1:1107:5021:21995 1:N:0:34
AAAGTCGAGGTGCCTAAAGTGGCAACCCAGACTGTGGGGGGGGTTGGTGGTGTAGAGCTTCCTGGAG
+
>AAAAF?A@D>ACBGFGFGFGGGF44GEGHAFBFHHHGGCCC>BBB?;;.;;A/BBBBFFFFFF/.9
@M02034:409:000000000-BFKT7:1:1107:9344:21997 1:N:0:34
AAAGCGAGGTGCCTAAAGTGGCAACCCAGCCTCCTGGTGGTGTAGAGCTTCCTGTAGCCGCATGGCGTTCGTACTTAAATATGGAACTAACCATTCCAATTTTCGCTGTCTCTTATACACATCTCCGAGCCCACGAGACCGTACTAGAT
+
BBBBBBBDBABFGGBGGFFGGGHGHHGEDGGFFFHHHFGE2FGDEFF5FGBGFFGAEEGE?EFEHAEEF1E?2GEG4GHHBFFH3GHFFHHHFHHEHGHHHHH4E??EE3?DFG4G4GFFBF3E3GF@B@BGHG</B?DGCAGCC1?DD
@M02034:409:000000000-BFKT7:1:1107:20580:21999 1:N:0:34
GCTCTTAAAGAGGAGAAAGGTCATGTGTAAGCAGGCTTCTAACTTTACTCAGTTCGTTCTCGTCGACAATGGCGGAACTGGCGACGTGACTGTCGCCCCAAGCAACCTGTCTCTTATACACATCTCCGAGCCCACGAGACCG
+
ABCCCFFFFFFFGGGGFGGGGGHHHD5FE6AFGHHGHHHHHHHHHHHHGHHHHHHGFHHGHGFGGFGGGHHHHGGEGGHHHGFEGGEGHGHHHHGHFGGGGHGEHHHGHHGHHHHFHHGDGFHHFHGGGGGGG/FA<CGDAD
@M02034:409:000000000-BFKT7:1:1107:24398:22003 1:N:0:34
GCTCTTAAAGAGGAGAAAGGTCATGGGGTGTAGGGCTTCTAACTTTACTCAGTTCGTTCTCGTCGACAATGGCGGAACTGGCGACGTGACTGTCGCCCCAAGCAACCTGTCTCTTATACACATCTCCGAGCCCACGAGACCGTACTAGAT
+
CCCDDFFFFFFFGGGGGGGFGGGHHHHGEEGGHHGHHHHHHHHHHHHHHHHHHHHGGHHGHGFGGEEGGHGHHGGGGGHHHGGGGGGGHGHHHHGHGGGDGHGHHHHGEFGHHHHGHHFGFHHHHHHGGGCGGHGGACDGFGDEGEFFH;
@M02034:409:000000000-BFKT7:1:1107:4982:22007 1:N:0:34
GCTCTTAAAGAGGAGAAAGGTCATGATTAAGAGGGCTTCTAACTTTACTCAGTTCGTTCTCGTCGACAATGGCGGAACTGGCGACGTGACTGTCGCCCCAAGCAACCTGTCTCTTATACACATCTCCGAGCCCACGAGACCGTACTAGA
+
CCCCCFFFFFFFGGGGGGGGFGGGGHHHHHHHHHGGHHHHHHHHHHHHHHGGFHHFBGFGHFBEEAEEEHGHHGGCEGFHHGEEEEEEEFHGHHF/EEEFDGFBGBGHHHHHHHHGHHHFHGFHHHHG@DGGFHGCADDDGGCG.CGGH
@M02034:409:000000000-BFKT7:1:1107:10315:22008 1:N:0:34
AAAGTCGAGGTGCCTAAAGTGGCAACCACTCAGCATCCTGTTGGTGGTGTAGAGCTTCCTGTAGCCGCATGGCGTTCGTACTTAAATATGGAACTAACCATTCCAATTTTCGCTGTCTCTTATACACATCTCCGAGCCCACGAGACCGTA
+
BCABBFCCCBABGGGGGGGGGGGHHHHEGHHHHHHHHHHHGGHHEFGFAFFHHHHHHHHHHHHHHHGGGGEHGGGGGGGHHHHHHGHHGHHGFGHFEGGFFHHGHGHHHHHGGGGGHHHHHHHFHFHHHFHHGGGGGGGHGGCFGGGGEG
@M02034:409:000000000-BFKT7:1:1107:20654:22015 1:N:0:34
AAAGTCGAGGTGCCTAAAGTGGCAACCCAGACTTCGAATAATGTTGGTGGTGTAGAGCTTCCTGTAGCCGCATGGCGTTCGTACTTAAATATGGAACTAACCATTCCAATTTTCGCTGTCTCTTATACACATCTCCG
+
BCCCBFAABCBCGGGGGGGGGGGHHHHGGHHGHF5F22BA5FGFGEGGEDEFEBG5AAEG5FGDAAF5FEE0EEH1@E/FE>21?BG3FGGBD@33BGGHB13B34F44BFHH?/?EE?FDGHGE?B?DBDFFDG2C
@M02034:409:000000000-BFKT7:1:1107:26627:22016 1:N:0:34
GCTCTTAAAGAGGAGAAAGGTCATGACTTCTGGTGCTTCTAACTTTACTCAGTTCGTTCTCGTCGACAATGGCGGAACTGGCGACGTGACTGTCGCCCCAAGCAACCTGTCTCTTATACACATCTCCGAGCCCACGAGACCGTACTAGA
+
ABABBFFFFFFFAGEGGGGGGGHHHHHGHHHDGBGFHFHHGHHHHHHHHHHHHGHGFFGGHFFEGGEGGHHG2FGFGGHDHGE>/EEEHFHHFGFHGEGGGFGEGFHHEHFHBBF3FF3?2@@<F>G/CFG?F/F@/CDFGGGGFAGFD
@M02034:409:000000000-BFKT7:1:1107:9660:22020 1:N:0:34
AAAGTCGAGGTGCCTAAAGTGGCAACCCAGACTCAGCCTCATGTTGGTGGTGTAGAGCTTCCTGTAGCCGCATGGCGTTCGTACTTAAATATGGAACTAACCATTCCAATTTTCGCTGTCTCTTATACACATCTCCGAGCCCACGAGACC
+
BCCCAFABBCABGGGGGGGGGGGHHHHGGHHGHHHHHHHHHHHHHHHGGGEFGHHHHHHHHHHHGGHHHGGGGGHHGGGGGGHHHHHHHHHHHHHHHHGGHHHHHHGHHHHHHHGGGGGHHHHHGHFHGHFHHHHGGFGGGGHGGGGGFG
@M02034:409:000000000-BFKT7:1:1107:18714:22020 1:N:0:34
AAAGTCGAGGTGCCTAAAGTGGCAACCCAGACTGAGCAGGAGGTTGGTGGTGTAGAGC
+
CCCCCFCBCCBBGGGGGGGGGGGHHHHGGHHCHCHFFGHH2EEFGHGE1?EC13D5A5
@M02034:409:000000000-BFKT7:1:1107:8241:22020 1:N:0:34
GCTCTTAAAGAGGAGAAAGGTCATGACTAAGCGTGCTTCTAACTTTACTCAGTTCGTTCTCGTCGACAATGGCGGAACTGGCGACGTGACTGTCGCCCCAAGCAACCTGTCTCTTATACACATCTCCGAGCCCACGAGACCGTACTAGAT
+
BCCCCFFFFFFFGGGGGGGGGGHHHHCHBGHHGAEGGHHHHHHHHHHHHHHHHHHGGHHGHGFGGEGGGHHHHGGGGGHHHHGGGGGGHGHHHHGHGGGGGHGHHHHHHHHHGHHHHHHHGHGGHFHGGGGGGHGGDFFGGG<CEHH0G=
@M02034:409:000000000-BFKT7:1:1107:25390:22022 1:N:0:34
GCTCTTAAAGAGGAGAAAGGTCATGCCTCAGTCTGCTTCTAACTTTACTCAGTTCGTTCTCGTCGACAATGGCGGAACTGGCGACGTGACTGTCGCCCCAAGCAACCTGTCTCTTATACACATCTCCGAGCCCACGAGACCGTACTAGAT
+
CCCCCFFFFFFFGGGGGGGGGGHHHHHHHHHHHHHHHHHHHHHHHHHHHHHHGHHGGHHGIFFEEAEAEHHHHGGGGGHHHHGGGGGGGGHHHHGEFGGGDHGFGHHHHHHHHHHHHHGHHHGHHHHGFGCGGHGGGGGGGGGHGEHHGG
@M02034:409:000000000-BFKT7:1:1107:6842:22023 1:N:0:34
GCTCTTAAAGAGGAGAAAGGTCATGGCGTCTCGGGCTTCTAACTTTACTCAGTTCTTTCTCGTCGACAATTGCGG
+
1AA?A13FBD1F1AAAFFBGFBBFG1B0A0AGEEAA//BBE2BDFD21DBF1BBF2EFFHFEFG?/E/>1BB1/>
@M02034:409:000000000-BFKT7:1:1107:14417:22024 1:N:0:34
GCTCTTAAAGAGGAGAAAGGTCATGTGTCGTTGTGCTTCTAACTTTACTCAGTTCGTTCTCGTCGACAATGGCGGAACTGGCGACGTGACTGTCGCCCCAAGCAACCTGTCTCTTATACACATCTCCGAGCCCACGAGACCGTACTAGAT
+
BBBBBFFFFFFFEGGGGGGGGGHHGHHEGGFEHFAHHHHGHHHHHHHFHFFFFGGFEGHGHFFAEAEEFHHHHGGCEEBGFHGGGGEGEFGHHHGEFGGGFHFEBCGHHHHFHHHHHHGFGHHHHHGGGGGGGHGGGGGGGG.CDGFHH=
@M02034:409:000000000-BFKT7:1:1107:22598:22025 1:N:0:34
AAAGTCGAGGTGCCTAAAGTGGCAACCCAGACTACGCCGTCTGTTGGTGGTGTAGAGCTTCCTGTAGCCGCATGGCGTTCGTACTTAAATATGGAACTAACCATTCCAATTTTCGCTGTCTCTTATACACATCTCCGAGCCCACGAGACC
+
ABAAAFABBB>AGFGGGGGGGFGFFGGGGGHGHHHGGGEEEHGHHHHEFEAFGFHFHHHHHFHFGHHHHGGGGGHEEEGFGEEECGHEHHGHHHFGHHHHHHHHHHHGHHHHHHGGGGGHHHHHHHHHEGGHHHHFECGGGEHGGGGGGF
@M02034:409:000000000-BFKT7:1:1107:20673:22033 1:N:0:34
AAAGTCGAGGTGCCTAAAGTGGCAACCCAGACTAATAATCAGGTTGGTGGTGTAGAGCTTCCTGTAGCCGCATGGCGTTCGTACTTAAATATGGAACTAACCATTCCAATTTTCGCTGTCTCTTATACACATCTCCGAGCCCACGAGACC
+
CCCBCFCCCCBCGGGGGGGGGGGHHHHGGHHGHGHHHHHHHFHFGGGGGGEFGHHHHHHHHHHHHHHHHGGGGGHHGGGGGGHHHHHHHHHHHHHFHHHHHHHHHHGHHHHHHHGGGGGGHFHHEHHHHHGHHHHHGFFGGGHGGGGGGF
@M02034:409:000000000-BFKT7:1:1107:8750:22034 1:N:0:34
AAAGTCGAGGTGCCTAAAGTGGCAACCCAGACTGGTACGGTGGTTGGTGGTGTAGAGCTTCCTGTAGCCGCATGGCGTTCGTACTTAAATATGGAACTAACCATTCCAATTTTCGCTGTCTCTTATACACATCTCCGAGCCCACGAGACC
+
BBBBBFBBBBBBGGGGGGGGGGGHHHHGGHHGHHHHHHGGGGGEGGGEFGEFFFHFFHHHHHHHHFHHGGGEGGHEFEGGGFHHHHHHHHHHHHBBHHHHHFEHHHHHFHHGHGGDGEFHHGHHHGFHEFHHHHFHDCB@GGHGGCCFGG
@M02034:409:000000000-BFKT7:1:1107:17627:22037 1:N:0:34
GCTCTTAAAGAGGAGAAAGGTCATGGGGAGTGGGGCTTCTAACTTTACTCAGTTCGTTCTCGTCGACAATGGCGGAACTGGCGACGTGACTGTCGCCCCAAGCAACCTGTCTCTTATACACATCTCCGAGCCCACGAGACCGTACTAGAT
+
CCCDDFFFFFFFGGGGGGGGGGGHHHHGGGGHGHGGGHHHHHHHHHHHHHHHHHHGGHHGHGFGGEGGGHHHGGGGGGHHHFGGGGFGHGHHHHGHGGGDGEFGHHHFHHFHHHHFHHHHHGGHFHGGCFGGGEGFACDGGGDEGHHHH:
@M02034:409:000000000-BFKT7:1:1107:6833:22039 1:N:0:34
GCTCTTAAAGAGGAGAAAGGTCATGGCGTCTCGGGCTTCTAACTTTACTCAGTTCGTTCTCGTCGACAATGGCGGAACTGGCGACGTGACTGTCGCCCCAAGCAACCTGTCTCTTATACACATCTCCGAGCCCACGAGACCGTACTAGAT
+
CCCCCFFFFFFFGGGGGGGGGGHHHHHGGGGHHGGGGHHHHHHHHHHHHHGHGHHGEHHGHGFGGEGGGHGHHGGGGGHHHHEGGGFGHFHHHHGGGGGGGHGHHGHHHHHHHHHGHHHHHHHHHHHGGGGGGHGC@DGGGGEHGGHHGC
@M02034:409:000000000-BFKT7:1:1107:21578:22040 1:N:0:34
AAAGTCGAGGTGCCTAAAGTGGCAACCCAGACTCAGAAGACTGTTGGTGGTGTAGAGCTTCCTGTAGC
+
BBBBBFBB>D>AGFG5BGGGGGEFFHHGGHHGGC33A5B3BFHF5GA222AE13D55B3A5B5AB555
@M02034:409:000000000-BFKT7:1:1107:23707:22044 1:N:0:34
GCTCTTAAAGAGGAGAAAGGTCATGGGGGTGGGTGCTTCTAACTTTACTCAGTTCGTTCTCGTCGACAATGGCGGAACTGGCGACGTGACTGTCGCCCCAAGCAACCTGTCTCTTATACACATCTCCGAGCCCACGAGACCGTACTAGAT
+
DCDDDFFFFFFFGGGGGGGGGGHHHFHGC2EAEEFGHHHHHHHHHHHHHHHHHHHGGHHGHGFGGEGGGHHHHGGGGGHHHHGGGGGGHGHHHHGHGGGGGHGHHHHGHHHHHHHHHHGGHHHHHHHGGGFGGHGG@DGFGG;GDHCGHC
@M02034:409:000000000-BFKT7:1:1107:20535:22046 1:N:0:34
AAAGTCGAGGTGCCTAAAGTGGCAACCCAGACTCATCCGACTGTTGGTGGTGTAGAGCTTCCTGTAGCCGCATGGCGTTCGTACTTAAATATGGAACTAACCATTCCAATTTTCGCTGTCTCTTATACACATCTCCGAGCCCACGAGACC
+
BBCBBFCBDDAAGGGGGGGGGGGHHHHGGHHGHHHHHHGGGGGHHHHEFGFFGHHHHHHHHHHHHHHHHGGGGGHHGGGGGFHHHHHFHHHGHHHFFHHFHHHHFHHHHHHHHFGEGGGGHHHHGHHHFGFHHHHHGGGGGGHGGGGGGG
@M02034:409:000000000-BFKT7:1:1107:5340:22046 1:N:0:34
AAAGTCGAGGTGCCTAAAGTGGCAACCCAGACTGGGCAGCCGGTTGGTGGTGTAGAGCTTCCTGTAGCCGCATGGCGTTCGTACTTAAATATGGAACTAACCATTCCAATTTTCGCTGTCTCTTATACACATCTCCGAGCCCACGAGACC
+
>AAABFBBBB>AGFGGGGGFGGFFHHFFFHGGGHHHHHGGHFGGGGEEFGAFGHHGHHHHHFHHGGHHHGEGGGHGGEFFFEFHHHHFHHHHHHHHHHHFHHFHHHHGHHHHHHGFGGGHHHHGHHHBDGFHHHHHECGCGGHGGGGGGE
@M02034:409:000000000-BFKT7:1:1107:22462:22047 1:N:0:34
AAAGTCGAGGTGCCTAAAGTGGCAACCCAGACTTCTCCTCCGGTTGGTGGTGTAGAGCTTCCTGTAGCCGCATGGCGTTCGTACTTAAATATGGAACTAACCATTCCAATTTTCGCTGTCTCTTATACACATCTCCGAGCCCACGAGACC
+
CCBCCFCCCBBBGGGGGGGGGGGHHHHGGHHGHGEFEGHFGGGEEGGEFGGGC3GDGEFEBGHFF5FGGGGCGGGCEEGFFDBGFHGHHHHHDF3BGEHGF0?FHHFBGHDHHFE?EE<??FFDDFGFHFHBFGHGF/@CCFCCC/CAGC
@M02034:409:000000000-BFKT7:1:1107:20557:22048 1:N:0:34
AAAGTCGAGGTGCCTAAAGTGGCAACCCAGACTCATCCGACTGTTGGTGGTGTAGAGCTTCCTGTAGCCGCATGGCGTTCGTACTTAAATATGGAACTAACCATTCCAATTTTCGCTGTCTCTTATACACATCTCCGAGCCCACGAGACC
+
CCCCCFBCCCBCGGGGGGGGGGGHHHHGGHHGHHBG532AEGDAFHHECEGFEDGBEFGF5FFFGBADDEE0EEF1EEEGAE?FEFG33BGDGB33BEGH303BB?F?4FFHF4/EFA?B4FFF?D?BFC2BFGH2E/BC/FEG@@/D/<
@M02034:409:000000000-BFKT7:1:1107:8913:22053 1:N:0:34
GCTCTTAAAGAGGAGAAAGGTCATGCCTACGCGGGCTTCTAACTTTACTCAGTTCGTTCTCGTCGACAATGGCGGAACTGGCGACGTGACTGTCGCCCCAAGCAACCTGTCTCTTATACACATCTCCGAGCCCACGAGACCGTACTAGAT
+
AABABFFFFFFFGEEGGGGGGFHCFGHHHHGGGGAEGHHHHHHHHHHFHGGFEGGFAGHGFF?1E>EECHFGGFG?EEFFHHEEFF/AGFEGGFFADGGGFHEFHGHGHHHHHHHHHHGGFFGHHFFGCCGGEGGGGGGGGGGEDHEGH9
@M02034:409:000000000-BFKT7:1:1107:21967:22054 1:N:0:34
AAAGTCGAGGTGCCTAAAGTGGCAACCCAGACTAATAGTACTGTTGGTGGTGTAGAGCTTCCTGTAGCCGCATGGCGTTCGTACTTAAATATGGAACTAACCATTCCAATTTTCGCTGTCTCTTATACACATCTCCGAGCCCACGAGACC
+
ABBBBFABCCABGGGGGGGGGGGHHHHGGHHGHHHHHHFGHHHHHHEGGGGGHHHEHHHHHHHHHHHHHGGGGGHHGGGGGGHHHHHHHHHHHHHHHHGHGHHHHDHHHFHHHHGGGGGHHHHGHHHHDGFHGHHFG@@@CFGECBCDFG
@M02034:409:000000000-BFKT7:1:1107:14914:22056 1:N:0:34
GCTCTTAAAGAGGAGAAAGGTCATGGTTTTGGGTGCTTCTAACTTTACTCAGTTCGTTCTCGTCGACAATGGCGGAACTGGCGACGTGACTGTCGCCCCAAGCAACCTGTCTCTTATACACATCTCCGAGCCCACGAGACCGCACTAGAT
+
>ABBBFFFFFFFGGGCGGGGFFGHHHHFHGHGCEA2BFEG5AGGHG55AFBGHHBFEHHA5FAAEAED0FGFFFF?EEHHB1EGEGFDF/GHGD/CEFEACGGCGGFB0B?FFHFFFFHGGHGHHFBA@DGGFGGGFC?AG?-<<C0<0G
@M02034:409:000000000-BFKT7:1:1107:9309:22056 1:N:0:34
GCTCTTAAAGAGGAGAAAGGTCATGAGTCTGGGTGCTTCTAACTTTACTCAGTTCGTTCTCGTCGACAATGGCGGAACTGGCGACGTGACTGTCGCCCCAAGCAACCTGTCTCTTATACACATCTCCGAGCCCACGAGACCGTACTAGAT
+
CCCDDFFFFFFFGGGGGGGGGGGHHHHHHHHHHGGGHHHHHHHHHHHHHHHHHHHGEHHGHFFGGEGGGHHHHGGGGGHHHHGGGGGGHGHHHHGHGGGGGHGGHFHHHHHHHHHHHHHHHHHHHHHGGGGGGHGGGGGGGGEHGHHHHF
@M02034:409:000000000-BFKT7:1:1107:18180:22057 1:N:0:34
AAAGTCGAGGTGCCTAAAGTGGCAACCCAGACTAATACTACGGTTGGTGGTGTAGAGCTTCCTGTAGCCGCATGGCGTTCGTACTTAAATATGGAACTAACCATTCCAATTTTCGCTGTCTCTTATACACATCTCCGAGCCCACGAGACC
+
CCCCCFCCCCABGGGGGGGGGGGGHHHGGHHGHHHHHHHHHGGHGGGGFGEFFGHHHHHHHHHHHHHHHGGGGGHHGGGGGEGHHHHHHHHHHHHHHHHGHHGHHHHGFHHHHHGGGGGGHHHHHHHHHFFGHHHHGGCGGGHGGGGGGG
@M02034:409:000000000-BFKT7:1:1107:17120:22060 1:N:0:34
GCTCTTAAAGAGGAGAAAGGTCATGCCTCAGCGTGCTTCTAACTTTACTCAGTTCGTTCTCGTCGACAATGGCGGAACTGGCGACGTGACTGTCGCCCCAAGCAACCTGTCTCTTATACCCATCTCCGAGCCCAC
+
AAABAFFFFFFFGGFGGGGGGGFHGHHFFHFHGFGEGHHHHGHHHHHHHEHHHGFFGGHFHGGGGE0EEHFHHEGE/EG3E1EFGGGGHEGHBEFGDEE/EAFFBHGFFFFF32F2FDF2FG@<@2@<</A?C/>
@M02034:409:000000000-BFKT7:1:1107:14932:22061 1:N:0:34
GCTCTTAAAGAGGAGAAAGGTCATGGTTTTGGGTGCTTCTAACTTTACTCAGTTCGTTCTCGTCGACAATGGCGGAACTGGCGACGTGACTGTCGCCCCAAGCAACCTGTCTCTTATACACATCTCCGAGCCCACGAGACCGTACTAGAT
+
CCCCCFFFFFFFGGGGGGGGGGHGHHGHHGHGGGGGHHHHHHHHHHHHHHHHHHHGEHHGHGFGGGFGGHHHHGGGGGHHHHGGGGGGHGHHGHGHGGGGGHGHHHGHHHHHHHHHHHHHHHHHHHFACDGGGGGGCGGGGGCEEHHHHG
@M02034:409:000000000-BFKT7:1:1107:16458:22064 1:N:0:34
AAAGTCGAGGTGCCTAAAGTGGCAACCCAGACTAAGGCGCAGGTTGGTGGTGTAGAGCTTCCTGTAGCCGCATGGCGTTCGTACTTAAATATGGAACTAACCATTCCAATTTTCGCTGTCTCTTATACACATCTCCGAGCCCACGAGACC
+
AA>AAFAADD>AGGEGF1FGFAFFFHCGFCFFFHHFB0AAAA/GHGE/AABFGF1DD1BFFGHFFBGFHGCECGHAC/>AE/BC>FBFDB2BFD1BBC1FF0G1FHHGFHGHHFGGGG<GGGGGGFH>FG1GFGH1C</</?GC?CCCCF
@M02034:409:000000000-BFKT7:1:1107:6581:22067 1:N:0:34
GCTCTTAAAGAGGAGAAAGGTCATGGTGGGTGGTGCTTCTAACTTTACTCAGTTCGTTCTCGTCGACAATGGCGGAACTGGCGACGTGACTGTCGCCCCAAGCAACCTGTCTCTTATACACATCTCCGAGCCCACGAGACCGTACTAGAT
+
?AABCFFFFFFFGGGGGGGGGGFHHHGGFGEEEEGGHGHHHHHHGHHHHHHHGHHGGHHGHGFFGEEEGHHHHGGGGGHHHHGGGGGGGFHHHHGHGGGGGHFFGGGHFHHHHHHHHHHFHHGFGHGDGCCGGGFGCGGGGGCGGGFHHC
@M02034:409:000000000-BFKT7:1:1107:26309:22067 1:N:0:34
GCTCTTAAAGAGGAGAAAGGTCATGGTGGTTCGTGCTTCTAACTTTACTCAGTTCGTTCTCGTCGACAATGGCGGAACTGGCGACGTGACTGTCGCCCCAAGCAACCTGTCTCTTATACACATCTCCGAGCCCACGAGACCGTACTAGAT
+
CCCDCFFFFFFFGGFGGGGGGGHHHHFGGEGHGGGGGHHHHHHHHHHHHHHHHHHGGHHGHGFGGEGGGHHHHGGGGGHHHHGGGGGGHGHHHHGHGGGGGHGHGGHHHHHHHHHGHHHHHHHHHHHGDC@FGHGGCDFDGGGHGEFHG=
@M02034:409:000000000-BFKT7:1:1107:19987:22069 1:N:0:34
GCTCTTAAAGAGGAGAAAGGTCATGCGGATTTGTGCTTCTAACTTTACTCAGTTCGTTCTCGTCGACAATGGCGGAACTGGCGACGTGACTGTCGCCCCAAGCAACCTGTCTCTTATACACATCTCCGAGCCCACGAGACCGTACTAGAT
+
DDDDDFFFFFFFGGGGGGGGGGHHHHGGGGGHHHHHHHHHHHHHHHHHHHHHHHHGGHHGHFFEEEEGGHHHHGGGGGHHHHGGGGGGHGHHHHGGGGGGGHGHHGHHHHHHHHHHHHHGHHHHHHHGGGGGGHGGGGGGGGFHGHHHH=
@M02034:409:000000000-BFKT7:1:1107:23489:22070 1:N:0:34
AAAGTCGAGGTGCCTAAAGTGGCAACCCAGACTACTCCGCATGTTGGTGGTGTAGAGCTTCCTGTAGCCGCATGGCGTTCGTACTTAAATATGGAACTAACCATTCCAATTTTCGCTGTCTCTTATACACATCTCCGAGCCCACGAGAC
+
CCCCCFABCCCCGGGGGGGGGGGHHHHGGHHEGF3D33BA?EGHFHF2A1EAA3F5A53A5BEEG5BB3EE@EE11>>>FE>2CGFHD@FH4BD33BEGH303BB4G4DG3H4?<<FA<FFGG33?3FHFFFGHHBD/<B/FFCCGCDD
@M02034:409:000000000-BFKT7:1:1107:14010:22070 1:N:0:34
AAAGTCGAGGTGCCTAAAGTGGCAACCCAGACTAATAATAATGTTGGTGGTGTAGAGCTTCCTGTAGCCGCATGGCGTTCGTACTTAAATATGGAACTAACCATTCCAATTTTCGCTGTCTCTTATACACATCTCCGAGCCCACGAGACC
+
BAB?AFAAB?ABGGGGGGGGFGGHGHHGDFFGHHHHHHHGHHFFHFGGGGAFCHHFHEHHHHHHHHHHHGGGGGHHGGGGGFHHHHHGHHHHHH3GEG@FHHFFGHGHGHHHHHGGGGGHHGHHGHHBGHFHHHHGC//<DGHFGCGGGG
@M02034:409:000000000-BFKT7:1:1107:8102:22072 1:N:0:34
AAAGTCGAGGTGCCTAAAGTGGCAACCCAGACTCCGAATACGGTTGGTGGTGTAGAGCTTCCTGTAGCCGCATGGCGTTCGTACTTAAATATGGAACTAACCATTCCAATTTTCGCTGTCTCTTATACACATCTCCGAGCCCACGAGACC
+
CCCCCFBCDBBCGGGGGGGGGGGHHHHGGHHGHHHFEGGGHHGHGGGGFGFFGFFHHHFHHHHHHHFGHGGFGGHGGEGGGAGHHHHGHHHHHHEFFGHHHFFGGHFEGHFHHGGGGG<GGHHGGHHHHGGBGGHFA<<CCGHGGGCDGC
@M02034:409:000000000-BFKT7:1:1107:16442:22073 1:N:0:34
AAAGTCGAGGTGCCTAAAGTGGCAACCCAGACTAAGGCGCATGTTGGTGGTGTAGAGCTTCCTGTAGCCGCATGGCGTTCGTACTTAAATATGGAACTAACCATTCCAATTTTCGCTGTCTCTTATACACATCTCCGAGCCCACGAGACC
+
CDDCCFCCCCCCGGGGGGGGGGGHHHHGGHGFG3AAG32AE2BFAGHE11EA13D5A5BA5BB5B5BA3EE0EEE1>?>FA>2?1@G3@FHDF333BFGH303B34B4BF3GD4//E<<B?FGG3F?3FC2BGHHDD/<BDGEA@CC/<>
@M02034:409:000000000-BFKT7:1:1107:12568:22074 1:N:0:34
AAAGTCGAGGTGCCTAAAGTGGCAACCCAG
+
ABB?AFAADDABGFGGGCGGGGGHHFHGGH
@M02034:409:000000000-BFKT7:1:1107:21965:22074 1:N:0:34
AAAGTCGAGGTGCCTAAAGTGGCAACCCAGACTAATAGTACTGTTGGTGGTGTAGAGCTTCCTGTAGCCGCATGGCGTTCGTACTTAAATATGGAACTAACCATTCCAATTTTCGCTGTCTCTTATACACATCTCCGAGCCCACGAGACC
+
ABCCAFBCCBAAGGGGGGGGGGGHHHHGGHHGHHHHHHHHHHHGFHHAFEEFGHHHHHHHHHHHHHHHHGGGGGHHEEGGGGGHHHGHHGHHHHGHHHFFGGHHHHHGHHHHHFGGGGGHHHHHGHGHHHHGHHGGFCFGGGHGGGGGGF
@M02034:409:000000000-BFKT7:1:1107:24678:22074 1:N:0:34
AAAGTCGAGGTGCCTAAAGTGGCAACCCAGACTAAGCCTAGTGTTGGTGGTGTAGAGCTTCCTGTAGCCGCATGGCGTTCGTACTTAAATATGGAACTAACCATTCCAATTTTCGCTGTCTCTTATACACATCTCCGAGCCCACGAGACC
+
BBBABFBBBBAAGGGGGGGGGGGGGGHGGGHGHHHGHHHGHEGFGHEEFGEFGFHGHHHHHHHHHHHGHEGGGGHHGEEGGGHHHHGFGHFHGG3DGGGGHFEGFHFHFHHHHHGEGGGEHGHHGGDHFGEHFHEFE?F?DGHGGGDG?C
@M02034:409:000000000-BFKT7:1:1107:23426:22075 1:N:0:34
AAAGTCGAGGTGCCTAAAGTGGCAACCCAGACTTCGCATACTGTTGGTGGTGTAGAGCTTCCTGTAGCCGCATGGCGTTCGTACTTAAATATGGAACTAACCATTCCAATTTTCGCTGTCTCTTATACACATCTCCGAGCCCACGAGACC
+
BBBCBFCCCCBCGGGGGGGGGGGHHHHGGGEGHHHGGGGGHHHHHHHEFGGFGEGFHHHHFFHGGGHHFGGEFGGHGGGGGGHHHHHHHHHHHFFHHHFEGFBGGFFFHHHHHFGDGGFFHFHHFBFHEGHHHHHGDBCFFGEFGGGDGE
@M02034:409:000000000-BFKT7:1:1107:26402:22076 1:N:0:34
AAAGTCGAGGTGCCTAAAGTGGCAACCCAGACTATGACTGATGTTGGTGGTGTAGAGCTTCCTGTGGCCGCATGGCGTTCGTACTTAAATATGGAACTAACCATTCCAATTTTCGCTGTCTCTTATACACATCTCCGGGCCCAC
+
BBBBAFBBBBBBGGGGFDFGGCFHGHHGDAFFFBF5DGFHH5GHGH22F2AEFDG5EDGGFHF553BA10E>EEFA0EE11EBCGFDG3@4FF3@FCGGHFC3BB4FFBFGHF4/<E//BFFFFEGGBGG2G2FG2</<<D//?
@M02034:409:000000000-BFKT7:1:1107:24104:22078 1:N:0:34
GCTCTTAAAGAGGAGAAAGGTCATGAGGGGGGGGGCTTCTAACTTTACTCAGTTCGTTCTCGTCGACAATGGCGGAATTGGCGACGTGACTGTCGCCCCAAGCAA
+
ABBBB4DFFFBFEGEGGGGGGGHHF54AEGG?CFFFFFFFFFFFFFFFBB99:BBEAFFFFA;9;9@D;FBF.BA--AFFFFB>=D@9.:BF/FA.ADFF?E..;
@M02034:409:000000000-BFKT7:1:1107:12864:22079 1:N:0:34
GCTCTTAAAGAGGAGAAAGGTCATGGGGGGTAAGGCTTCTAACTTTACTCAGTTCGTTCTCGTCGACAATGGCGG
+
CCCCCFFFFFFFGGGGGGGGGGHHHHCA2/>EG333GEGHFHDHHB3DGH3B3FGG?B???F/?C/>C@HHHHGF
@M02034:409:000000000-BFKT7:1:1107:11193:22080 1:N:0:34
GCTCTTAAAGAGGAGAAAGGTCATGTCTTCTTCTGCTTCTAACTTTACTCAGTTCGTTCTCGTCGACAATGGCGGAACTGGCGACGTGACTGTCGCCCCAAGCAACCTGTCTCTTATACACATCTCCGAGCCCACGAGACCGTACTAGAT
+
BBBBBFFFFFFFGGGGGGGGGGFHHHHHHHHHHHHHHHHHHHHHHHHHHHHHHHHGGHHGHGGGGEGGGHHHHGGGGGHHHGG?GGGGGGHHHHGGGGGFFHGHHHHHHHHGHHHGHFHGHHHHHHHG@DCGEEGC/><EGG?ADFFH0D
@M02034:409:000000000-BFKT7:1:1107:10546:22080 1:N:0:34
GCTCTTAAAGAGGAGGAAAGGTCATGGCTTCTGCTGCTTCTAACTTTACTCAGTTCGTTCTCGTCGACAATGGCGGAACTGGCGACGTGACTGTCGCCCCAAGCAACCTGTCTCTTATACACATCTCCGAGCCCACGAGACCGTACTAGA
+
CCCCCFFFFFFFGGGCGGGGGFGHHHHHHHHHHHHHHHHHHHHHHHHHHHHGHHHHGGHHGHFFEGGGGFHHHGGGFGGHHHHGCGGEGFFHHGHFHFGGGGHGHGHHHHHHHHHGGHHHHGH2FHFHG<AFFGHGGADCGGGDHGFHH<
@M02034:409:000000000-BFKT7:1:1107:25546:22082 1:N:0:34
GCTCTTAAAGAGGAGAAAGGTCATGCCGATGAAGGCTTCTAACTTTACTCAGTTCGTTCTCGTCGACAATGGCGGAACTGGCGACGTGACTGTCGCCCCAAGCAACCTGTCTCTTATACACATCTCCGAGCCCACGAGACCGTACTAGA
+
ABBAAFFFFFFFEEEGGGGGGGHHGHHGGGGGHHGGHFFFHDGHHHHHHFFGHFGFEFGFHFFEEGEE?GDG2EFECEHDHA>>/>>EG/EGFGF?F/<EBCF22FHHFHCF2>FGGG2>FGF222@<@CC/F.F@-@<AFCC<<<DFB
@M02034:409:000000000-BFKT7:1:1107:15669:22083 1:N:0:34
AAAGTCGAGGTGCCTAAAGTGGCAACCCAGACTAATAATAAGGTTGGTGGTGTAGAGCTTCCTGTAGCCGCATGGCGTTCGTACTTAAATATGGAACTAACCATTCCAATTTTCGCTGTCTCTTATACACATCTCCGAGCCCACGAGACC
+
BBCBCFCCCCABGGGGGGGGGGGHHHHGGHHGHHHHHHHHHHHHGHGEFGEFGHHHHHHHHHHHHHHHHGGGGGHHGGGGGGHHHHHHHHHHHHHHGHHHHHGHHHHHHHHHGHGGGGGHHGHHHHHGFHHHHHHHGCGGGGHGGGGGGG
@M02034:409:000000000-BFKT7:1:1107:8325:22088 1:N:0:34
GCTCTTAAAGAGGAGAAAGGTCATGCCGAATAGTGCTTCTAACTTTACTCAGTTCGTTCTCGTCGACAATGGCGGAACTGGCGACGTGACTGTCGCCCCAAGCAACCTGTCTCTTATACACATCTCCGAGTCCACGAGACCGTACTAGAT
+
CCCCCFFFFFFFGGGGGGGGFGHHGHHGGGGGHHHHHHHHHHHHHHHGHHHHHHHGGHHGHFFEEEFGGHHHHGGGGGHHHHGGGGCDHFHHHHGGGGGGGHGHHFHHGHFHHHHHFHHHHHHGHHHD?/<FGHHG<DFGGGDHGEBBG=
@M02034:409:000000000-BFKT7:1:1107:14884:22091 1:N:0:34
AAAGTCGAGGTGCCTAAAGTGGCAACCCAGACTGGGAAGCAGGTTGGTGGTGTAGAGCTTCCTGTAGCCGCATGGCGTTCGTACTTAAATATGGAACTAACCATTCCAATTTTCGCTGTCTCTTATACACATCTCCGAGCCCACGAGAC
+
CCCCCFBCCCBCGGGGGGGGGGGHHHHGGHHGHHHHFFFGHGHHGHGGFGFFHHHHHHHHHHHHHHHHHGGGGGHHGGGGGFHHHHGHHHHHHHGHHHHHHHHHHHHHFHHHHHGGGGGHHHHHGHHHHHFHGHHFGCGGGGHGGGGGG
@M02034:409:000000000-BFKT7:1:1107:26414:22091 1:N:0:34
AAAGTCGAGGTGCCTAAAGTGGCAACCCAGACTCTGACTGATGTTGGTGGTGTAGAGCTTCCTGTAGCCGCATGGCGTTCGTACTTAAATATGGAACTAACCATTCCAATTTTCGCTGTCTCTTATACACATCTCCGAGCCCACGAGAC
+
CCCCCFBBBBABGGGGGGGGGGGHHHHGGHHGHCDGEDGFHGHHHHHEFGEFHHHHHHHHHHHHGHHGHGGGGGHHGGGGGGHHHHGGEGFHHHHHHHHHHHGHHHHHHHHHHHGGGGGGHGHHFHGHGHHHHHFHGCCCBFHGGCGFG
@M02034:409:000000000-BFKT7:1:1107:13080:22091 1:N:0:34
AAAGTCGAGGTGCCTAAAGTGGCAACCCAGACTAAGCAGGGTGTTGGTGGTGTAGAGCTTCCTGTAGCCGCATGGCGTTCGTACTTAAATATGGAACTAACCATTCCAATTTTCGCTGTCTCTTATACACATCTCCGAGCCCACGAGACC
+
CCCCCFCCCCCCGGGGGGGFGGGHHHHGGHHGHHHHHHHHGHGGGHHEFGBFGHHHHHHHHHHHHHHHHGGGGGHHGGGGGGHHHHHHHHHHHHHHHGGHHHGHGHHHHHHHHHGGGGFFHHHHGHGHHHBHHHHHGDCGGGHGGGGGGE
@M02034:409:000000000-BFKT7:1:1107:13673:22094 1:N:0:34
GCTCTTAAAGAGGAGAAAGGTCATGTTTAATCGGGCTTCTAACTTTACTCAGTTCGTTCTCGTCGACAATGGCGGAACTGGCGACGTGACTGTCGCCCCAAGCAACCTGTCTCTTATACACATCTCCGAGCCCACGAGACCGTACTAGAT
+
DDDDDFFFFFFFGGGGGGGGGGHHHHHHHHHHGGGGGHHHHHHHHHHHHHHHHHHGGHHGHGFGGEGGGHHHHGGGGGHHHGGGGGGGHGHHHHGHGGGFGHGHHHHGHFGHHHHHHHHHHHHHGFFGDCFGEFFGCCGGGG.GDEGHHH
@M02034:409:000000000-BFKT7:1:1107:3520:22095 1:N:0:34
CAAGTCGAGGTGCCTAAAGTGGCAACCCAGACTAATAAGAATGTTGGTGGTGTAGAGCTTCCTGTAGCCGCATGGCGTTCGTACTTAAATATGGAACTAACCATTCCAATTTTCGCTGTCTCTTATACACATCTCCGAGCCCACGAGACC
+
AAABBFBADBBBGGGGGGFBGGGHGGGGDHHGHGHHHHFHGHHGFHHGFGEFGHHFHHHHHGHGGGHGHEEEEGHGEFFFEEGHHHHFHHDHHHGFHHFFHGHHGHFHHGHHHHEEFGGFHHBHFHGGHFEHGHGHE@CCCEGGGGDGGC
@M02034:409:000000000-BFKT7:1:1107:14065:22096 1:N:0:34
AAAGTCGAGGTGCCTAAAGTGGCAACCCAGACTGCGCAGACTGTTGGTGGTGTAGAGCTTCCTGTAGCCGCATGGCGTTCGTACTTAAATATGGAACTAACCATTCCAATTTTCGCTGTCTCTTATACACATCTCCGAGCCCACGAGACC
+
CCCCBFCCCCCCGGGGGGGGGGGHHHHGGHHGHHHGGGGGHHHHHHHEGGGFHHHHHHHHHHHHHHHHHGGGGGHHGGGGGGHHHHHHHHHHHHFGHHGHHFFHHHFFHHHHHHGGGGGHHGHHHHFGGHHHGHGGE@GGGGGGGGGGGG
@M02034:409:000000000-BFKT7:1:1107:27419:22104 1:N:0:34
AAAGTCGAGGTGCCTAAAGTGGCAACCCAGACTGGGGTGGGGGTTG
+
BBBABFBBBBAAGGGGGGGGGGGGHFHGDHGGHB2FE22EE?00AA
@M02034:409:000000000-BFKT7:1:1107:6102:22109 1:N:0:34
AAAGTCGAGGTGCCTAAAGTGGCAACCCAGACTCTGCCTTCGGTTGGTGGTGTAGAGCTTCCTGTAGCCGCATGGCGTTCGTACTTAAATATGGAACTAACCATTCCAATTTTCGCTGTCTCTTATACACATCTCCGAGCCCACGAGAC
+
AAAA>FAADDAAGGGGFAB3GGGHHHHGGCHGFEDGHGHFHHGFCEEEFGEFGGHHGHGGHHHFG2FDGFE@AEHHEEGGEAFGGHGE1FFHFHFGGHFGHHGHHFFEFGHGHHGCEEEGHGHHHHGHGBBFGGGB?/>>BFHGGGGGG
@M02034:409:000000000-BFKT7:1:1107:24195:22112 1:N:0:34
AAAGTCGAGGTGCCTAAAGTGGCAACCCAGACTGTTGGTGGTGTACGTCTTCCTGTAGCCGCATGGCGTTCGTACTTAAATATGGAACTAACCATTCCAATTTTCGCTGTCTCTTATACACATCTCCGAGCCCACGAGACCGTACTAGAT
+
CCCCBFCCCCCCGGGGGGGGGGGHHHHGGHHGHHHHHHEGGGGHHHHHHHGHHHHHHHHHGGGGGHHG?EGGGHHHHHGHHHHHHFGFFFHHHHHHHGHHGHHHHFGGGGHHHHHHHHHHHHHHHHBDCGGGGGGGDGGGGGEHGGHHHD
@M02034:409:000000000-BFKT7:1:1107:27391:22112 1:N:0:34
GCTCTTAAAGAGGAGAAAGGTCATGGCTCCGGC
+
CCCCCFFFFFFFGGGGGGGGGGHHHAFG4BEFA
@M02034:409:000000000-BFKT7:1:1107:25882:22113 1:N:0:34
GCTCTTAAAGAGGAGAAAGGTCATGGTTGGGGGTGCTTCTAACTTTACTCAGTTCGTTCTCGTCGACAATGGCGGAACTGGCGACGTGACTGTCGCCCCAAGCAACCTGTCTCTTATACACATCTCCGAGCCCACGAGAC
+
BBBBBFFFFFFFGFEGFGGGGGHHG45DE2?2E2AEHHHHHHHHGHHHHHGHFHHFEHHGHFFAFEFGFHHHFEC@?EFHHFGE?EE?E?FDFD???DGC?G/FC<GHHHHHHHHGHHHHC1FGHFGGDGCGGEEC-AED
@M02034:409:000000000-BFKT7:1:1107:12748:22115 1:N:0:34
GCTCTTAAAGAGGAGAAAGGTCATGACGATTAGGGCTTCTAACTTTACTCAGTTCGTTCTCGTCGACAATGGCGGAACTGGCGACGTGACTGTCGCCCCAAGCAACCTGTCTCTTATACACATCTCCGAGCCCACGAGACCGTACTAGAT
+
BCCDDFFFFFFFGGGGGGGGGGHHHHCEFAGEFHHHHHHHHHHHHHHHHHHHHHHGFHHGHFFEGEGGGHHHHGGGGGHHHHGGGGGGHGHHHHGHFGGGGHGFGGHHHHHHHHHGHHGHHHHHHHHG?GGGGHGGGDGDFG.<CEDHHG
@M02034:409:000000000-BFKT7:1:1107:21596:22116 1:N:0:34
AAAGTCGAGGTGCCTAAAGTGGCAACCCAGACTGTGGGGGGTGTTG
+
CCCCCFCCCBBCGGGGGGGGGGGHHHHGGHHEHH35BE2A<</</?
@M02034:409:000000000-BFKT7:1:1107:16256:22120 1:N:0:34
GCTCTTAAAGAGGAGAAAGGTCATGCGTGGTTCGGCTTCTAACTTTACTCAGTTCGTTCTCGTCGACAATGGCGGAACTGGCGACGTGACTGTCGCCCCAAGCAACCTGTCTCTTATACACATCTCCGAGCCCACGAGACCGTACTAGAT
+
BBBBBFFFFFFFGGECGGGGGGFHHFGFGGHFHGGGGGHHHHHHHHHHHGHGGHHGEHHGHFAAEAEFGHGHGGGFGGHHHGEEFG/EHGHHHHEGEDGGGHFFGCFHHHHGHHHHHHGFFHGFFFHGGGGGGHGGACDGGGEHG.CHG;
@M02034:409:000000000-BFKT7:1:1107:20889:22122 1:N:0:34
AAAGTCGAGGTGCCTAAAGTGGCAACCCAGACTGGGGGGGGGGTTGGTGGTGTAGAGCTTCCTGTAGCCGCATGGCGTTCGTACTTAAATATGGAACTAACCATTCCAATTTTCGCTG
+
CCCCCFCCCCCCGGGGGGGGGGGHHHHGGHGGHHHHGGGGFFFFF?FAEF:EFBFBFBFFFFFFFFFFFFFAFDFABAD?FABEEFFFFF/FFFFBFFFFFFFFFBFFFFFFF/9?DB
@M02034:409:000000000-BFKT7:1:1107:24360:22122 1:N:0:34
GCTCTTAAAGAGGAGAAAGGTCATGAATAAGCGTGCTTCTAACTTTACTCAGTTCGTTCTCGTCGACAATGGCGGAACTGGCGACGTGACTGTCGCCCCAAGCAACCTGTCTCTTATACACATCTCCGAGCCCACGAGACCGTACTAGAT
+
BBBBBFFFFFFFGGGCGGGGGGHHGHHHHFHHGEGGGHHHHHHHHHHHHHHHHHHGGHHGHFFFFEFDFHFHHGGGCFHGHHFGGGEGHGHHHHGHGGGDGHGFHHGHHFHHHHHHHHHGHGGHHHFDCD@DGHGGCFFFGGEGGHHGHD
@M02034:409:000000000-BFKT7:1:1107:27193:22122 1:N:0:34
GCTCTTAAAGAGGATAAAGGTCATGACTCGTTGTGCTTCTAACTTTACTCAGTTCGTTCTCGTCGACAATGGCGGAACTGGCGACGTGACTGTCGCCCCAAGCAACCTGTCTCTTATACACATCTCCGAGCCCACGAGACCGTACTAG
+
BBBBBFFFFFFFGGGGGGGGGGGHHHGHGGGAGEFFHHGHHHHHHHHHHFGGHHHGEFCFHGFEEGGGGGHHHGGGGEHHHGGGEE@GHGHFHHFFA?EE?G/FF00FCFGH3BGFGHG2FBF2>2D?></C</?A-><>F@<<EE0<
@M02034:409:000000000-BFKT7:1:1107:26952:22126 1:N:0:34
GCTCTTAAAGAGGAGAAAGGTCATGACTGGTGTTGCTTCTAACTTTACTCAGTTCGTTCTCGTCGACAATGGCGGAACTGGCGACGTGACTGTCGCCCCAAGCAACCTGTCTCTTATACACATCTCCGAGCCCACGAGACCGTACTAGAT
+
CBCCCFFFFFFFGGGGGFGGGGHHHHHGHHHBBEHHHHHHHHHHHHHHGHHGHHHGEHHGHFBEEEEEGHHHHGGGGGGHHFEGCGGGHGHHHHGHGFGGGHGHHHHGHGHHHHHFHHBFHHGFGGGDCGGGGHGA<AEDFG..EGHHHD
@M02034:409:000000000-BFKT7:1:1107:9611:22128 1:N:0:34
AAAGTCGAGGTGCCTAAAGTGGCAACCCAGACTAAGGATAAGGTTGGTGGTGTAGAGCTTCCTGTAGCCGCATGGCGTTCGTACTTAAATATGGAACTAACCATTCCAATTTTCGCTGTCTCTTATACACATCTCCGAGCCCACGAGACC
+
AAAAADAA?D>ACEAGGGGDGGFFFEGEF0AFFFFFFDFHHHFHHFAEFEABFFFAGBGGH1GHBGF2GG?EEGHAEEFEFE>/FFF1GFFGHFEGHHHGGGFGHFFBDGFHHEECGEAGHHGFHHEFGCGFFHFDA/<C@AEGGGCFGF
@M02034:409:000000000-BFKT7:1:1107:6597:22128 1:N:0:34
AAAGTCGAGGTGCCTAAAGTGGCAACCCAGACTATGAGTGGTGTTGGTGGTGTAGAGCTTCCTGTAGCCGCATGGCGTTCGTACTTAAATATGGAACTAACCATTCCAATTTTCGCTGTCTCTTATACACATCTCCAGCCCACGAGACCG
+
CCCCCFBCCCCCGGGGGGGGGGGHHHHGGH2FHHGHGHGHGHGHGHHFFEEFGFHGFGHHHHHHHHHHHGGGGGHCGFGGGFHHHHGGGGHHHHGBFHHGGFBHHHHGHHHHHHGGGGEGFHHHHHHHFGFHHHHGFHHGGGGGGGGGGG
@M02034:409:000000000-BFKT7:1:1107:11062:22129 1:N:0:34
AAAGTCGAGGTGCCTAAAGTGGCAACCCAGACTAC
+
CCCCAFCCCCBCGGGGGGGGGGGHHHHGGHGGHHG
@M02034:409:000000000-BFKT7:1:1107:4251:22132 1:N:0:34
GCTCTTAAAGAGGAGAAAGGTCATGACGTCTCGTGCTTCTAACTTTACTCAGTTCGTTCTCGTCGACAATGGCGGAACTGGCGACGTGACTGTCGCCCCAAGCAACCTGTCTCTTATACACATCTCCGAGCCCACGAGACCGTACTAGAT
+
CCCCCFFFFFFFGGGGGGGGFGGHHHHGGGHHHGHGGHHHHHHHHHHHHHHHGHHFEGHGHFBEEAEFCHGHHGGCGGHHHHGGGGEGHFHHHHGFFFGGGHGFHGGHHHHHGHHFHH>@GHFGHGDE/CCFFHGC@DDCFFCEDHHHH=
@M02034:409:000000000-BFKT7:1:1107:24160:22134 1:N:0:34
GCTCTTAAAGAGGAGAAAGGTCATGACTCATCCTGCTTCTAACTTTACTCAGTTCGTTCTCGTCGACAATGGCGGAACTGGCG
+
CCCCCFFFFFFFGGGGGGGGGGHHHFHHFFHBB44AG5GHFHFHHDDFGH5A5FGGAF2A5B1BF0AEEHHHHGEE>E3B31>
@M02034:409:000000000-BFKT7:1:1107:8760:22135 1:N:0:34
AAAGTCGAGGTGCCTAAAGTGGCAACCCAGACTGTTGGGGGTGTACGGCTTCCTGTAGCCGCATGGCGTTCGTACTTAAATATGGAACTAACCATTCCAATTTTCGCTGTCTCTTATACACATCTCCGAGCCCACGAGACCGTACTAGAT
+
ABAAAFCCCCABGGGGGGGGGFGHHHGGGHHGHHHHHHGGGFGGHHHGGGGHHHHHHHHHFEGGGHHGEGGGEGHHHHGGHHHHHFFGHHFHHHHHHHHHHHHHHGGGGGHHHHHHHHHFHHHHHHHGGGGGGGGGGGGGGGGHGHHHH=
@M02034:409:000000000-BFKT7:1:1107:4395:22137 1:N:0:34
GCTCTTAAAGAGGAGAAAGGTCATGCAGGATAAGGCTTCTAACTTTACTCAGTTCGTTCTCGTCGACAATGGCGGAACTGGCGACGTGACTGTCGCCCCAAGCAACCTGTCTCTTATACACATCTCCGAGCCCAC
+
BBBBBFFDFFFFGGGGFGGGGGHHHHGGCGHHGDFGHHHH5FGHHHGHHHEGHHHGGHHGHGGGG?EE0FHFGC?0/EHFFGE?E/>EFEHFGHFHGGG//FF22GGH0FGFHHHFF2F2@2@@FHFC//<CF/F
@M02034:409:000000000-BFKT7:1:1107:13202:22139 1:N:0:34
GCTCTTAAAGAGGAGAAAGGTCATGAATTTTCGTGCTTCTAACTTTACTCAGTTCGTTCTCGTCGACAATGGCGGAACTGGCGACGTGACTGTCGCCCCAAGCAACCTGTCTCTTATACACATCTC
+
BBBBBFBFFFFFGGGCFFGGGGGFFGFGGHBGGHGGGHHHHHHHHHHHGGHGGHHGEHHFHFBAE0AE?HHHFCF0EEGGGHE/>E/EFFFHFHGG?ECEAFABFCHFAGHFHHHBG2@DGGGGDG
@M02034:409:000000000-BFKT7:1:1107:20110:22142 1:N:0:34
AAAGTCGAGGTGCCTAAAGTGGCAACCCAGACTGCGGGTGCGGTTGGTGGTGTAGAGCTTCCTGTAGCCGCATGGCGTTCGTACTTAAATATGGAACTAACCATTCCAATTTTCGCTGTCTCTTATACACATCTCCGAGCCCACGAGACC
+
BBCCAFBBBCBBGGGGGFGGFGGHHHHGGHHGHHHGGGGGGGGGGGGGGGEFFGHHHHHHHHHHHHHHHGGGGGHHGGGGGGGHHHHHHHHHHHHFHHGGHHGHHHHGHHHHHHGGGGGGHHHHHHHHHHGHHGHFGGGGGGGGGGGGGG
@M02034:409:000000000-BFKT7:1:1107:4146:22146 1:N:0:34
GCTCTTAAAGAGGAGAAAGGTCATGGGGGGGTGTGCTTCTAACTTTACTCAGTTCGTTCTCGTCGACAATGGCGGAACTGGCGACGTGACTGTCGCCCCAAGCAACCTGTCTCTTATACACATCTCCGAGCCCACGAGACCGTACTAGAT
+
BCBCCFFFFFFFGGGGGGGGGGGHHHHGGGGGCFGHHHHHHHHHHHHHHHHHHHHGDHGGGFEDGFGGGGFGGGFFFFFFFFDFFFAFFFFFFFFFDDFFFFFFFFFFFFFFFFFFFFF9FFFFFFBA-@CDEFFB:@D.:BAFFFFFFB
@M02034:409:000000000-BFKT7:1:1107:18172:22149 1:N:0:34
GCTCTTAAAGAGGAGAAAGGTCATGGGTCGTAGTGCTTCTAACTTTACTCAGTTCGTTCTCGTCGACAATGGCGGAACTGGCGACGTGACTGTCGCCCCAAGCAACCTGTCTCTTATACACATCTCCGAGCCCACGAGACCGTACTAGAT
+
CCCCCFFFFFFFGGGGGGGGGGHHHHHHHGGHGGHHHHHHHHHHHHHHHHHHHHHGFHHGHFFEEEEFGHHHHGGGGGGHHHGGGGGGFFHHHHGGGGGGGHGHHHHHHGHHHHHFHHHHHHHGHFHGGGGGGHGG@DGGGGAGGHHHH=
@M02034:409:000000000-BFKT7:1:1107:20301:22151 1:N:0:34
AAAGTCGAGGTGCCTAAAGTGGCAACCCAGACTAATACTGCGGTTGGTGGTGTAGAGCTTCCTGTAGCCGCATGGCGTTCGTACTTAAATATGGAACTAACCATTCCAATTTTCGCTGTCTCTTATACACATCTCCGAGCCCACGAGACC
+
BBBBAFBBBBAAGGGGGGGGGGGGHEHGGHHGHHHHGHHHGGGGEFGGFGBFGFHHHHHHHHHHGFHHHGGGGGFHGGGGGEGHGHHHHHHHHGHHGHHHHHGHGHGGHHGHHHGGGFGFHHHHHHHHHHEHFFH2ECCGCE/FGGGGGE
@M02034:409:000000000-BFKT7:1:1107:22142:22152 1:N:0:34
GCTCTTAAAGAGGAGAAAGGTCATGCTGTCGCGTGCTTCTAACTTTACTCAGTTCGTTCTCGTCGACAATGGCGGAACTGGCGACGTGACTGTCGCCCCAAGCAACCTGTCTCTTATACACATCTCCGAGCCCACGAGACCGTAC
+
AAABBFFFFFFFGGGEGGGGFGHFHFHHFHFGFGCBFFHHHGHHHHGHHHGHHHHGGHHGHGFEGAA1EFGGHGG/EEHFFFFEEE>/EEFHHGGHGGGDDEGFGHHFEFCGFHBDHHH2FBGHGGHA>@CGFFGC-<EGG-.CA
@M02034:409:000000000-BFKT7:1:1107:22160:22152 1:N:0:34
GCTCTTAAAGAGGAGAAAGGTCATGCTGTCGCGTGCTTCTAACTTTACTCAGTTCGTTCTCGTCGACAATGGCGGAACTGGCGACGTGACTGTCGCCCCAAGCAACCTGTCTCTTATACACATCTCCGAGCCCACGAGACCGTACTAGAT
+
DDDDCFFFFFFFGGGGGGGGGGHHHHGHHHGHGGGGGHHHHHHHHHHHHHHHHHHGEHHGHGFGGEGGGHHHHGGGGGHHHHGGGGGGHGHHHHGGFGFFFHGHFFGHHDHHHHHHHHGHHGHGHHFGGGCFFHGCDGG?FFDHDHHHHC
@M02034:409:000000000-BFKT7:1:1107:20318:22157 1:N:0:34
AAAGTCGAGGTGCCTAAAGTGGCAACCCAGACTAATACTGCGGTTGGTGGTGTAGAGCTTCCTGTAGCCGCATGGCGTTCGTACTTAAATATGGAACTAACCATTCCAATTTTCGCTGTCTCTTATACACATCTCCGAGCCCACGAGACC
+
BBCBBFABBCBBGGGGGGGFGGGHHHHGGHHGHHHHHHHHHGGFGGGEFGEFGHHHHHHHHHHGGHHHHGGGGGHGEFGGGFHHHHHHHHHHHHHFHHGGGHHHGHHHHHHHHEFGGGGHHHHHGHHHFGFGHHGHE@GCFGHGGGGGGE
@M02034:409:000000000-BFKT7:1:1107:27501:22157 1:N:0:34
GCTCTTAAAGAGGAGAAAGGTCATGCGTTCTC
+
BCCDDFFFFFFFGGGGGGGGGGHHHH2E22AF
@M02034:409:000000000-BFKT7:1:1107:14379:22165 1:N:0:34
GCTCTTAAAGAGGAGAAAGGTCATGACTCGGTCTGCTTCTAACTTTACTCAGTTCGTTCTCGTCGACAATGGCGGAACTGGCGACGTGACTGTCGCCCCAAGCAACCTGTCTCTTATACACATCTCCGAGCCCACGAGACCGTACTAGAT
+
CCCCCFFFFFFFGGGGGGGGGGHHHHHHHGGGGGGHHHHHHHHHHHHHHHHHHHHGGHHGHGFGGGGGGHHHHGGGGGHHHHGGGGEGHGHHHHGHGGGGGHGHGGHHHGHHHHHHHHHHHHHHHHHGCGGGGHGF-DGGGGAHGHHHHH
@M02034:409:000000000-BFKT7:1:1107:12567:22168 1:N:0:34
GCTCTTAAAGAGGAGAAAGGTCATGCCTTCTACTGCTTCTAACTTTACTCAGTTCGTTCTCGTCGACAATGGCGGAACTGGCGACGTGACTGTCGCCCCAAGCAACCTGTCTCTTATACACATCTCCGAGCCCACGAGACCGTACTAGA
+
CCCCCFFFFFFFGGGGGGGGGGHHHHHHHHHHHHHHHHHHHHHHHGHFHHHHGHHGGHHGHFFGGAFDGHHHHGGGGGHHHHGGGGEGHGFHFHFGGGGGGHGHGGFHH3CFFGHHHHFDHBGHHGFD>DGGGEFF@CFGFGDHGE0GF
@M02034:409:000000000-BFKT7:1:1107:3563:22168 1:N:0:34
AAAGTCGAGGTGCCTAAAGTGGCAACCCAGACTAAGGCTGATGTTGGTGGTGTAGAGCTTCCTGTAGCCGCATGGCGTTCGTACTTAAATATGGAACTAACCATTCCAATTTTCGCTGTCTCTTATACACATCTCCGAGCCCACGAGACC
+
BBBBBFABBBABGGGGGGGGGGGCHHHEEGEGHFHF3CGHHHGHHGHEFEABGGGFFBGHHGHFGHHHHGGEFGHHGFGGGEGHHHFEHHGHHBEFHHHGHHGHHHHHHHHHHHGGGGGHHGHFFFGHGFFFHHHGF?CDGGHGGGGGGA
@M02034:409:000000000-BFKT7:1:1107:7790:22170 1:N:0:34
AAAGTCGAGGTGCCTAAAGTGGCAACCCAGACTCTGCCTGCGGTTGGTGGTGCAGAG
+
BBBBBFBBBBBBGGGGGGGFFGGHHHHGGH22B3F53BGH22AB20AB11B13AD5A
@M02034:409:000000000-BFKT7:1:1107:27758:22174 1:N:0:34
GCTCTTAAAGAGGAGAAAGGTCATGTTGGATAGGGCTTCTAACTTTACTCAGTTCGTTCTCGTCGACAATGGCGGAACTGGCGACGTGACTGTCGCCCCAAGCAACCTGTCTCTTATACACATCTCCGAGCCCACGAGACCGTACTGGAT
+
DCDDDFFFFFFFGGGGGGGGGGHHHDFHHHHHHHHHHHHHHHHHHHHHHHHHHHHGEGHGHGFEGGGGGHHHHGGGGGHHHHGGGGGFHGHHDHGHGGGGEFFHHGHHGHHHHHHHHHHHHHHGHHHGGGGGGFGGCDGGGC.CA.0<<=
@M02034:409:000000000-BFKT7:1:1107:10236:22175 1:N:0:34
AAAGTCGAGGTGCCTAAAGTGGCAACCCAGACTGGGGCGGTGGTTGGTGGTGTAGAGCTTCCTGTAGCCGCATGGCGTTCGTACTTAAATATGGAACTAACCATTCCAATTTTCGCTGTCTCTTATACACATCTCCGAGCCCACGAGACC
+
AAABBFCCCCBCGGGGGGFGGGGHHHHGGHHGHHHHGGGGAEGAFGGEFGBFGFHGHGHGGHHHHHHHHEGEGGHHFEGGGFHHHHHHHHHGHHFGHHGHFHHHHGFHHHHHHHGGGGGGHGHHHHHHHHFGFHGHGGGGGGHGGGGGGE
@M02034:409:000000000-BFKT7:1:1107:12552:22176 1:N:0:34
GCTCTTAAAGAGGAGAAAGGTCATGCCTTCTACTGCTTCTAACTTTACTCAGTTCGTTCTCGTCGACAATGGCGGAACTGGCGACGTGACTGTCGCCCCAAGCAACCTGTCTCTTATACACATCTCCGCGCCCACGAGCCCGTA
+
>AABAFFDFFFFCGE4FGGGGGFHHHHHHHHGHHHHHHHHHFHHHGGHHHGFGHHGGHHGHGFGGAFECDEEFEGGFGHHEEEEGGEEHGHHHGGEFDG/?FFFFGHHFDGFHHEHHGH3<2@<FDGE/>/AC/?@>@->F--<
@M02034:409:000000000-BFKT7:1:1107:27278:22176 1:N:0:34
GCTCTTAAAGAGGAGAAAGGTCATGGGTTTGAGGGCTTCTAACTTTACTCAGTTCGTTCTCGTCGACAATGGCGGAACTGGCGACGTGACTGTCGCCCCAAGCAACCTGTCTCTTATACACATCTCCGAGCCCACGAGACCGTACTAGA
+
AAAABFFFFFFFGGGCAGFGEGFFGFAHGGGGFCGGHHHHHFFHHFHHHHGGHHGFECHFFFFAEGFG?GGFHGGCCEHHHHGEEEEEEFFFGEF?E/EGGHGEGBBGCDGH?FGBGHBDGDFBGGHG/A/CGAFC<CDGGGDC.CDFD
@M02034:409:000000000-BFKT7:1:1107:24905:22185 1:N:0:34
GCTCTTAAAGAGGAGAAAGGTCATGGCTCCGACTGCTTCTAACTTTACTCAGTTCGTTCTCGTCGACAATGGCGGAACTGGCGACGTGACTGTCGCCCCAAGCAACCTGTCTCTTATACACATCTCCGAGCCCACGAGACCGTACTAGAT
+
ABBBBFFFFFFFGGGGGGGGGGHHHGHHHGGGGGGHHHHHHCHHHHHHHHHHHHHGGHHGHGFFGAE1EHHHHGGGGGHHHHGCFGFGHGHHHHGHGGGBFHEGHHHHFHHHHHH2GHH2GHHHHHFE>@DDGHFG@CGDGCEHGE0<<D
@M02034:409:000000000-BFKT7:1:1107:21683:22187 1:N:0:34
GCTCTTAAAGAGGAGAAAGGTCATGCGTTCTCATGCTTCTAACTTTACTCAGTTCGTTCTCGTCGACAATGGCGGAACTGGCGACGTGACTGTCGCCCCAAGCAACCTGTCTCTTATACACATCTCCGAGCCCACGAGACC
+
BBBBBFFFFFFFEAEGGGGGGGHGHHEEFGGHHGHFHGGFHHCHHEGGHFGFAFFFEGHGFFFEEAEE?GFHGEE@EEHHFHG/EE>//FGBGHAFEG?/<?A22BFGFGFHGFHHHHHHHGHFHFHFFGGGGEAC-ADDG
@M02034:409:000000000-BFKT7:1:1107:12259:22192 1:N:0:34
AAAGTCGAGGTGCCTAAAGTGGCAACCCAGACTCCTATGGCTGTTGGTGGTGTAGAGCTTCCTGTAGCCGCATGGCGTTCGTACTTAAATATGGAACTAACCATTCCAATTTTCGCTGTCTCTTATACACATCTCCGAGCCCACGAGACC
+
ABBABFBBBBAAFGGGGGGGGFGFHHGGEHEGHHHHHGHHHHGHHHHEFFEFGFGFHHEHHHHHGHHHHGGGGGHHGEGFGEFHHHHGHHGFHHFGHHGGHGHHHGHGHHHHGGFGGGEGHFGHGFGHFHEGFHFHGC@CG/EGGGGGGE
@M02034:409:000000000-BFKT7:1:1107:22398:22195 1:N:0:34
AAAGTCGAGGTGCCTAAAGTGGCAACCCAGACT
+
CCCCCFCCCCCBGGGGGGGGGGGHHHHGGHHGH
@M02034:409:000000000-BFKT7:1:1107:3695:22197 1:N:0:34
AAAGTCGAGGTGCCTAAAGTGGCAACCCAGACTCATGGGTCGGTTGGTGGTGTAGAGCTTCCTGTAGCCGCATGGCGTTCGTACTTAAATATGGAACTAACCATTCCAATTTTCGCTGTCTCTTATACACATCTCGAGCCCACGAGACCG
+
AAAAABABBBAAGGGGGGGFGGAGHHHGGH2A33BBGHGG2EGGGGCEAAEABAF5D53B5FFFB555@BE0EEG1E>>?>?2??FG33FGFB333BFGH303B3?F44F?GF4</BD/B3FB3?BB?32GCGDGGGG/<?//<@FGAF@
@M02034:409:000000000-BFKT7:1:1107:17190:22201 1:N:0:34
AAAGTCGAGGTGCCTAAAGTGGCAACCCAGACTAGTAATAATGTTGGTGGTGTAGAGCTTCCTGTAGCCGCATGGCGTTCGTACTTAAATATGGAACTAACCATTCCAATTTTCGCTGTCTCTTATACACATCTCCGAGCCCACGAGACC
+
ABAABFBBBBABGGGGGGGGGGGHHHHGGHHGHHHHHHHHHHGHHHHFGGEFHGHGHHHHHHHHHHHHHGGEGGHHGGGGGEHHHHHHHHFHHHHHHHHHHHHGHHHHHHHHHHGGGGFHHHHHHHHHFHFHHGGFGCGGGFHGGCFGGF
@M02034:409:000000000-BFKT7:1:1107:9365:22202 1:N:0:34
AAAGTCGAGGTGCCTAAAGTGGCAACCCAGACTTGTCATCATGTTGGTGGTGTAGAGCTTCCTGTAGCCGCATGGCGTTCGTACTTAAATATGGAACTAACCATTCCAATTTTCGCTGTCTCTTATACACATCTCCGAGCCCACGAGACC
+
BCCCCFABBCCBGGGGGGGGGGGHHHHGGHDFHHHHGGHFHHHGDHGEFEEFGGHFH5FGDGHFHBHHFGGAFEC1EEEGGEEGHHHFHHHFHF3@FHGGBEGGHFHFDGFHHFFGGFGHHHHGGGGHHFHHHHHGGCCCCGHGGG?GGC
@M02034:409:000000000-BFKT7:1:1107:24919:22203 1:N:0:34
GCTCTTAAAGAGGAGAAAGGTCATGTCTTCTAATGCTTCTAACTTTACTCAGTTCGTTCTCGTCGACAATGGCGGAACTGGCGACGTGACTGTCGCCCCAAG
+
1AAAADFFFFBFCFEEGFGG1F1FFAGGHGHFFGBBDGBGB2FGHFHHH1GFAFGFEHHFGFB/AAEAEGFH0E>/>@GGFGE>EE>E/FH1B1F/E><//F
@M02034:409:000000000-BFKT7:1:1107:16012:22205 1:N:0:34
GCTCTTAAAGAGGAGAAAGGTCATGACTTGTCGTGCTTCTAACTTTACTCAGTTCGTTCTCGTCGACAATGGCGGAACTGGCGACGTGACTGTCGCCCCAAGCAACCTGTCTCTTATACACATCTCCGAGCCCACGAGACCGTACTAGAT
+
CCCCCFFFFFFFGGGGGGGGGGHHHHHHHHHHGGGGGHHHHHHHHHHHHHGHHHHGGHHGHGFGEAEEGHHHHGGFGGHHHHGGGGGGHGHHHHGHGGGGGHGFHGHHHHHHHHHHHHHFHGHHHFHGGGGGGHGD@DGGGGGHGGGHH=
@M02034:409:000000000-BFKT7:1:1107:18426:22207 1:N:0:34
GCTCTTAAAGAGGAGAAAGGTCATGGGGCAGCGGGCTTCTAACTTTACTCAGTTCGTTCTCGTCGACAATGGCGGAACTGGCGACGTGACTGTCGCCCCAAGCAACCTGTCTCTTATACACATCTCCGAGCCCACGAGACCGTACTAGAT
+
ABBBBFFFFFFFGGGGGGGGGGHHGHGDGEEEGGGGGHHHHHHHHHHHHHHGGHHFEHGGHFFEFEEGGHFGGGGFCEHHHGGGGG/EHEHHHFFEFBDDDCFCGGFHHHHHGFFHHHGGHHGFGGHGGGGGGFGG-AADGCDHGHGHHC
@M02034:409:000000000-BFKT7:1:1107:24239:22208 1:N:0:34
GCTCTTAAAGAGGAGAAAGGTCATGCGGATGCGGGCTTCTAACTTTACTCAGTTCGTTCTCGTCGACAATGGCGGAACTGGCGACGTGACTGTCGCCCCAAGCAACCTGTCTCTTATACACATCTCCGAGCCCACGAGACCGTACTAGAT
+
CDDDDFFFFFFFGGGGGGGGFGGHHHGGGGGHGGGGGHHHHHHHHHHHHHHHHHHFFHHGHFFEFEEGGHHHHGGGGFHHHHGGGGEGGEHHHHGFFGGGGHGHGGHHHHHGHHHGHHHH=GHHHHHGGGCGGHGGGGDFEDDHGHHHG:
@M02034:409:000000000-BFKT7:1:1107:14458:22210 1:N:0:34
AAAGTCGAGGTGCCTAAAGTGGCAACCCAGACTGGGAGTGAGGTTGGTGGTGTAGAGCTTCCTGTAGCCGCATGGCGTTCGTACTTAAATATGGAACTAACCATTCCAATTTTCGCTGTCTCTTATACACATCTCCGGGCCCACGAGAC
+
A?AAADAABDABGGGGGFFFGGGHCHHG2G2FFBDGHGEFGFCGGHCBFEEFABGFHFHFHGHHGHGFGFFCGFFF/EFEEE2EGFDDEGFHHHFGFGGGHGBFHFFDFGHHHFGGGGEHHEGHGHHGFGGFCDFBD/<BCCDGGGG/A
@M02034:409:000000000-BFKT7:1:1107:6129:22211 1:N:0:34
AAAGTCGAGGTGCCTAAAGTGGCAACCCAGACTGGGGGTGGGGTTGGTGGTGTAGAGCTTCCTGTAGCCGCATGGCGTTCGTACTTAAATATGGAACTAACCATTCCAATTTTCGCTGTCTCTTATACACATCTCCGAGCCCACGAGACC
+
CCCCCFCCCCBBGGGGGGGGGGGGHHHGGHHGHHGHGGEFCFGEEFGFFGBFGHHHHHHHHHHHHHHHHGGGGGHHGGGGGGHHHHHGGHFHGGFFHHGFHHHHHHGHHHHHHHGGGGGGHHHGHHHHGHHHGHGGGCCGGGGFGGGGGG
@M02034:409:000000000-BFKT7:1:1107:22930:22212 1:N:0:34
AAAGTCGAGGTGCCTAAAGTGGCAACCCAGACTGGGAGGGGGGTTGGTGGTGTAGAGCTTCCTGTAGCCGCATGGCGTTCGTACTTAAATATGGAACTAACCATTCCAATTTTCGCTGTCTCTTATACACATCTCCGAGCCCACGAGACC
+
BCBBBFCCCCBCGGGGGGGGGGGHHHHGGHHGHHHGHGEGGGGCBFGDFG/FGHHHHHHHHHHHHHHHHGGGGGHHGGGGGDHHHHHGHHGHHHFHHHHHHHHHHHHHHHHHGFGGGGGGGGGGFGGGGFGGGGGGGBFGFFFFFAFFFF
@M02034:409:000000000-BFKT7:1:1107:19056:22216 1:N:0:34
GCTCTTAAAGAGGAGAAAGGTCATGACTTCTGGTGCTTCTAACTTTACTCAGTTCGTTCTCGTCGACAATGGCGGAACTGGCGACGTGACTGTCGCCCCAAGCAACCTGTCTCTTATACACATCTCCGAGCCCACGAGACCGTACTAGAT
+
BBBBBFFFFFFFGGGGGGGGGGFHHHHHHHGFGFCEGHHHHGGHHFGHHHHHHHHGGHHGHGFFGGGFFHHHHGGGGGHHHEEFGE@FHGHFGHGHG?EEDHFFGGGHFFGFHHHBHDF3FGHHGGHGCCCGGCFG@A.CFGG.CHFGHF
@M02034:409:000000000-BFKT7:1:1107:6030:22216 1:N:0:34
AAAGTCGAGGTGCCTAAAGTGGCAACCCAGACTCAGAAGAATGTTGGTGGTGTAGAGCTTCCTGTAGCCGCATGGCGTTCGTACTTAAATATGGAACTAACCATTCCAATTTTCGCTGTCTCTTATACACATCTCCGAGCCCACGAGACC
+
CBBCBFCBBBBCGGGGGGGGGGGHHHHGGHHGHHHGGHHHHGHFGHHGFGEFGFFGGHHHHHHGGGHHHGGFFGHHGGGGGGHHHHEHHHHHGHFFGGFGFHFHHGFFHGHHHHGGGGGFHFHHHHGHFCFCGGFFFB@C/FHGGCCGGE
@M02034:409:000000000-BFKT7:1:1107:25091:22218 1:N:0:34
GCTCTTAAAGAGGAGAAAGGTCATGGTTTCGCGTGCTTCTAACTTTACTCAGTTCGTTCTCGTCGACAATGGCGGAACTGGCGACGTGACTGTCGCCCCAAGCAACCTGTCTCTTATACACATCTCCGAGCCCACGAGACCGTACTAGAT
+
CCCCCFFFFFFFGGGGGGGGGGHHHHHHHHGGGGGGGHHHHHHHHHHHHHDGGHHGGHHGGGFGGFGGGHHHHGGGGGHHHHGGGGGGHGHHHHGGGGGDGHEFGHHFHHHHHHHHHHHDGHHHHHHGGGGGGGFDADDDFCEFGHHHE;
@M02034:409:000000000-BFKT7:1:1107:13928:22219 1:N:0:34
GCTCTTAAAGAGGAGAAAGGTCATGGGTGCTGGTGCTTCTAACTTTACTCAGTTCGTTCTCGTCGACAATGGCGGAACTGGCGACGTGACTGTCGCCCCAAGCAACCTGTCTCTTATACACATCTCCGAGCCCACGAGACCGTACTAGAT
+
CCCCCFFFFFFFGGGGGGGGGGHHHHGFFGHHHFHHHHHHHHHHHHHHHHHHGHHFEHHGHGFGGFGGGHHHHGGGGGGHHGGGGGEGHGGHHHGHGGGGGHGHHHHHHHHHHHHHHHHHHHHHHHHDDGGGGGGG<CGGG@<GFHHHHH
@M02034:409:000000000-BFKT7:1:1107:10904:22221 1:N:0:34
GCTCTTAAAGAGGAGAAAGGTCATGGGGGGGGGGGCTTCTAACTTTACTCAGTTCGTTCTCGTCGACAATGGCGGAACTGGCGACGTGACTGTCGCCCCAAGCAACCTGTCTCTTATACACATCTCCGAGCCCACGAGACCGTACTAGA
+
CCCCCFFFFFFFGGGGGGGGFGHHHHGGGGGFFFFFFFFFFFFFFFFFFFFFFFFFFFFFFA;:BDFFFFFFFBBFFFFFFEBDFF9AFEFFFFEEFFFFFEAFFFFEF0BBBFFBFF0:9BF09FFF-@AFFEFB-;:D?>.ADABFF
@M02034:409:000000000-BFKT7:1:1107:13370:22223 1:N:0:34
GCTCTTAAAGAGGAGAAAGGTCATGCGTGCTTCTGCTTCTAACTTTACTCAGTTCGTTCTCGTCGACAATGGCGGAACTGGCGACGTGACTGTCGCCCCAAGCAACCTGTCTCTTATACACATCTCCGAGCCCACGAGACCGTACTAGA
+
BBBBBFFFFFFFGGFGFFGGGGHHGBEGGGGHHHHHHHHHHFHHHHHHHFBGHHFGEGHGGFBEEEGGCHHHHGGEEGHEHHGGCEEFHGGEGHGHFGGE?GACFGCGGGGHHHHBGFFGH2@FGHHG?C/AFHGG@@E.<C.C<C0GF
@M02034:409:000000000-BFKT7:1:1107:27818:22227 1:N:0:34
GCTCTTAAAGAGGAGAAAGGTCATGAATAAGCGTGCTTCTAACTTTACTCAGTTCGTTCTCGTCGACAATGGCGGAACTGGCGACGTGACTGTCGCCCCAAGCAACCTGTCTCTTATACACATCTCCGAGCCCACGAGACCGTACTAGAT
+
AABBBFFFFDFFGGGGGGGGGGGHFHGGHHFHGGEEFHHHHHHHHHHHHHHHHHGGGHHGHGGGE?EFCHHBGGFGGGHHBFGGGGGGHGFHHHEHGGF?EAAGFHHHGHHHHFF>FGHGHHHFDFG/@<<@FFCDAD?DG?<.AEHHHD
@M02034:409:000000000-BFKT7:1:1107:6141:22227 1:N:0:34
AAAGTCGAGGTGCCTAAAGTGGCAACCCAGACTGTGGGTGGGGTTGGTGGTGTAGAGCTTCCTGTAGCCGCATG
+
BBBBBDAABBBAFGGFGGGFGGGHHHHGFHH2F335BEFGGGGGEE0AAAEA13D5A533@B5@@55DFEE>EB
@M02034:409:000000000-BFKT7:1:1107:24734:22230 1:N:0:34
GCTCTTAAAGAGGAGAAAGGTCATGCCGCATCATGCTTCTAACTTTACTCAGTTCGTTCTCGTCGACAATGGCGGAACTGGCGACGTGACTGTCGCCCCAAGCAACCTGTCTCTTATACACATCTCCGAGCCCACGAGACCGTACTAGAT
+
CCBCCFFFFFFFGGGGGGGGGGHHHHHGGGGGHHHHHHHHHHHHHHHHHHHHHHHGGHHGHGFFGEGGGHHHHGGGGGHHHHGGGGGGHGHHHHGHFGGGGHGHHGHHHHHHHHHHHHDDGHGGHHHGGGGGGHGGDDGGGGDHGHHHHD
@M02034:409:000000000-BFKT7:1:1107:18802:22234 1:N:0:34
AAAGTCGAGGTGCCTAAAGTGGCAACCCAGACTAAGAAGACGGTTGGTGGTGTAGAGCTTCCTGTAGCCGCATGGCGTTCGTACTTAAATATGGAACTAACCATTCCAATTTTCGCTGTCTCTTATACACATCTCCGAGCCCACGAGACC
+
CDCCCFCCDCBCGGGGGGGGGGGHHHHGGHHGHHHHHHHHHGGGGGGEFGGFGHHHHHHHHHHHHHHGGGGFGGHHGGGGGGHHHHHHGHHHHHGHHHHHHHHHHHHFHHHHHHGGGGGHHHHHHHHHHGHHHHHFGCDGGGHGGGGGGE
@M02034:409:000000000-BFKT7:1:1107:21033:22238 1:N:0:34
GCTCTTAAGAGGAGAAAGGTCATGCCGCGGACGGCTTCTAACTTTACTCAGTTCGTTCTCGTCGACAATGGCGGAACTGGCGACGTGACTGTCGCCCCAAGCAACCTGTCTCTTATACACATCTCCGAGCCCACGAGACCGTACTAGA
+
BBBBBFFFFFFBGGAGGGGGGGHHHHCEGFEGGGGGGHHHHHHHHHHHHHHFGFGEHCFHFFEG/EF?GGHFEGFCFHGGHC/ECDG/CGHFGF/CDGGGEFBFG??GFGGHFHFFDF=FBFFBBGD@D<DGEGF@D.AEGA999BF;
@M02034:409:000000000-BFKT7:1:1107:5466:22238 1:N:0:34
AAAGTCGAGGTGCCTAAAGTGGCAACCCAGACTTCTAGTACTGTTGGTGGTGTAGAGCTTCCTGTAGCCGCATGGCGTTCGTACTTAAATATGGAACTAACCATTCCAATTTTCGCTGTCTATTATACACATCTCCGAGCCCACGAG
+
>AABBFBBBBAAFGEGGGGFFGGHHHFEDFAFHHDAGFGFHG5GGGHGGFEFEAD5ABFFABGGBDGEAE00BBG1>>E1B?2?1BBB@GDFFH333B3@313BB?F4?FFGHDE/?EGHF4BF?FB4?3BGG3F2?/</</?C@/>
@M02034:409:000000000-BFKT7:1:1107:24239:22239 1:N:0:34
AAAGTCGAGGTGCCTAAAGTGGCAACCCAGACTGATTTTACGGTTGGTGGTGTAGAGCTTCCTGTAGCCGCATGGCGTTCGTACTTAAATATGGAACTAACCATTCCAATTTTCGCTGTCTCTTATACACATCTCCGAGCCCACGAGACC
+
BBBBBFBBDDAAGGGBFEGDGGEGHHHGGHHGHHFHHHHHHCDGFEGGG?EFHHGHHFHHFHHHHHHHFEGEGGHHGGEGGGHGHHHHEHHEHH3FFHHEFHFFHHHHGHHHHGGGGAEFFHHHHHGFDFFF1GFGF?/@DFHGC</CGE
@M02034:409:000000000-BFKT7:1:1107:14154:22240 1:N:0:34
GCTCTTAAAGAGGAGAAAGGTCATGACTGCTCCGGCTTCTAACTTTACTCAGTTCGTTCTCGTCGACAATGGCGGAACTGGCGACGTGACTGTCGCCCCAAGCAACCTGTCTCTTATACACATCTCCGAGCCCACGAGACCGTACTAGAT
+
CCCCCFFFFFFFGGGGGGGGGGHHHHHHHHHHHGGGGGHHHHHHHHHHHHHHHHHGGHHGHFFFGEGGGHHHHGGGGGHHHHGGGGGGHGHHHHGHGGGGGHGHHGHHHHHHHHHGHHHHHHHHHHHGGGGGGHGGGGGGGFAGGHHHHG
@M02034:409:000000000-BFKT7:1:1107:4413:22240 1:N:0:34
AAAGTCGAGGTGCCTAAAGTGGCAACCCAGACTTGTAATCAGGTTGGTGGTGTAGAGCTTCCTGTAGCCGCATGGCGTTCGTACTTAAATATGGAACTAACCATTCCAATTTTCGCTGTCTCTTATACACATCTCCG
+
ABBBBFBAB?BAGFGGBEG6GFFHHHHGGGCFHHFHFFHDDGHGFG?GGDAEA3ADFFGGDCEHGGHHHGC0EEGA?EEFGGFHHGG33BBFGHBFCGGFGFDFFFHB4FGHHGE/EAGEFFHHFGBH2G1GGH?1E
@M02034:409:000000000-BFKT7:1:1107:10372:22244 1:N:0:34
AAAGTCGAGGTGCCTAAAGTGGCAACCCAGACTCTGTCTAATGTTGGTGGTGTAGAGCTTCCTGTAGCCGCATGGCGTTCGTACTTAAATATGGAACTAACCATTCCAATTTTCGCTGTCTCTTATACACATCTCCGAGCCCACGAGACC
+
ABBBCFCCCCAAGGGGGGGGGGGGHHHGGHGGHHHGGHHHHHHHHHHEFGBBFFHFHFFFHHHHFHHHHGGGGGHHGGGGGEHHHHHGHHHHHFFGGHGHHHGHHHHGHHHHHHGGGGGGHHHHGHHHGHGHHHHFD/DFGGHGGGGGGF
@M02034:409:000000000-BFKT7:1:1107:25696:22246 1:N:0:34
AAAGTCGAGGTGCCTAAAGTGGCAACCCAGACTGGGTTGGGGGTTGGTGGTGTAGAGCTTCCTGTAGCCGCATGGCGTTCGTACTTAAATATGGAACTAACCATTCCAATTTTCGCTGTCTCTTATACACATCTCCGAGCCCACGAGAC
+
BBBBBFAABBAAGGGGGFDGFFGHHHGGGHHGHHHHFFFGGGGGGGGEFGEFGFHHGGHHHGGGGFHFFGGEGGHGFEEFFGFHHHGFHHFHHHHEFHFGHGHFHHHFHFGHHFDCDDEGGHHHHHDFBFFHGH1DC<C@CGEGF@DGD
@M02034:409:000000000-BFKT7:1:1107:8444:22247 1:N:0:34
GCTCTTAAAGAGGAGAAAGGGTCATGCGGGGGGGTGCTTCTAACTTTACTCAGTTCGTTCTCGTCGACAATGGCGGAACTGGCGACGTGACTGTCGCCCCAAGCAACCTGTCT
+
BBBBBFFFFFFFGGGGGGGGGAC4GHFEE?EE@G99.FBFFFF0CFBF09C0FG0CEGF?EB;9.9;@D-BFF.@?B?@FFF??>-@9A9.BF;BAEFFBFA9AFBF?FF9/9
@M02034:409:000000000-BFKT7:1:1107:14933:22248 1:N:0:34
GCTCTTAAAGAGGAGAAAGGTCATGTTGGATAGGGCTTCTAACTTTACTCAGTTCGTTCTCGTCGACAATGGCGGAACTGGCGACGTGACTGTCGCCCCAAGCAACCTGTCTCTTATACACATCTCCGAGCCCACGAGACCGTACTAGAT
+
CCCCCFFFFFFFGGGGGGGGFGFHHHHHHHHHHGHHFHGHHGHHHGHHHHHHGHHGFHHGHFFEEEEEEHHHHGGGGGFHEHGGGGGGHGHHHHGHGGGGGHGHGFGHHHGFGHHHHHHHFHGHDGFFCFCGGHGG-CADGD<GFEGHHG
@M02034:409:000000000-BFKT7:1:1107:20592:22251 1:N:0:34
GCTCTTAAAGAGGAGAAAGGTCATGGTGGTGAGGGCTTCTAACTTTACTCAGTTCGTTCTCGTCGACAATGGCGGAACTGGCGACGTGACTGTCGCCCCAAGCAACCTGTCTCTTATACACATCTCCGAGCCCACGAGACCGTACTAGAT
+
BBBBBFFFFFFFGFGGGGGGGGHHHHGGGEGHHHGFHHGHHHHHHHHHGHFFBGGGEEHGHFAEEAEDCGFHHGE?@@GHHHEEEFEACFHGHHGAEGGGAG/BGFGHHHHHHHHHHHHHHHHHHHGGCGGGGHGGDGGGFDGHFH00GD
@M02034:409:000000000-BFKT7:1:1107:26500:22252 1:N:0:34
GCTCTTAAAGAGGAGAAAGGTCATGAGGATGCCGGCTTCTAACTTTACTCAGTTCGTTCTCGTCGACAATGGCGGAACTGGCGACGTGACTGTCGCCCCAAGCAACCTGTCTCTTATACACATCTCCGAGCCCACGAGACCGTACTAGA
+
CCCCCFFFFFFFGGFGGGGGGGHHHFHHGHHHHGGEGGHHHHHHHHHHEHGHHHHGGHHGHGGGGGGGGHHHHGGGGGHHHEGEGGGGHGHHHHGHGGGGGHGHHHHHHHHGFHHEFFHHHHGFHGH?ACDGGHE@<@?DGGGHDHHBH
@M02034:409:000000000-BFKT7:1:1107:8841:22253 1:N:0:34
AAAGTCGAGGTGCCTAAAGTGGCAACCCAGACTTATGGTGGTGTTGGTGGTGTAGAGCTTCCTGTAGCCGCATGGCGTTCGTACTTAAATATGGAACTAACCATTCCAATTTTCGCTGTCTCTTATACACATCTCCGAGCCCACGAGACC
+
BBCCCFCBCBC?GGGGGGGGGGGHHHHGGHHGHHGGHHGGGGGHGHGEFGEEGFHGFHHHHHHHGGGGHGGEFGHFFGGGFFHHHHHFHHHHHFBDGHGHGFBGHGDBGHFHHGGGGGEHFHGHHHHHHGHHHHHHGCCFGGGGGD@AC?
@M02034:409:000000000-BFKT7:1:1107:18799:22254 1:N:0:34
GCTCTTAAAGAGGAGAAAGGTCATGCGTCCGAGGGCTTCTAACTTTACTCAGTTCGTTCTCGTCGACAATGGCGGAACTGGCGACGTGACTGTCGCCCCAAGCAACCTGTCTCTTATACACATCTCCGAGCCCACGAGACCGTACTAGAT
+
ABBBBBFFFFFFGFFGGGGGFGHHGHGEEGGGGFGGHGHFHFHHHHHHHHHHHHHGGGHGHFFEEEEFGHGHFGGECEFHHHF?EEEGHEHHHHFEGFGGGGFFGHHGHHHHFFHHHHFFGHHCGFGDC?DCFGGC-@DGG?;:.CCC0C
@M02034:409:000000000-BFKT7:1:1107:6725:22255 1:N:0:34
GCTCTTAAAGAGGAGAAAGGTCATGTTTTGTTTTGCTTCTAACTTTACTCAGTTCGTTCTCGTCGACAATGGCGGAACTGGCGACGTGACTGTCGCCCCAAGCAACCTGTCTCTTATACACATCTCCGAGCCCACGAGACCGTACTAGAT
+
ABBBBFFFFFFFGGGEGGGGGGGHHHHHHHGHHHHHHHHHHHGHHGGHHHHHHHGGEGHGFGFFEAEEEGHHHGGCGGHHHGFGGG/>GGGGFHFEEEGGGEEGHFHHHGHHGHHGHHHHHEGGHHHGGGGGGEFC-ADFGGDEGHBFH<
@M02034:409:000000000-BFKT7:1:1107:3575:22259 1:N:0:34
AAAGTCGAGGTGCCTAAAGTGGCAACCCAGACTGATTGTGTGGTTGGTGGTGTAGAGCTTCCTGTAGCCGCGTGGTGTTCG
+
CCCCCFCCCCBCGGGGGGGGGGGFHHHGGHHGH3GG5GGHGFGHE?2BA1ECA3D555AB5BFA55A5AAE0EE>11?>@?
@M02034:409:000000000-BFKT7:1:1107:3929:22262 1:N:0:34
GCTCTTAAAGAGGAGAAAGGTCATGAGGAATAATGCTTCTAACTTTACTCAGTTCGTTCTCGTCGACAATGGCGGAACTGGCGACGTGACTGTCGCCCCAAGCAACCTGTCTCTTATACACATCTCCGAGCCCACGAGACCGTACTAGAT
+
ABBCCFFFFFFFGGFGGGGGGGGHHHFHGGHHHHGHGHHHHHHHHHHHHHHHHHHGGHHGHGFEGEEGGHGHHGGFGGHHHHGGGGGGHGHHHHGHEFFEGGFHHFHHHHHHGHHFHFD2FEFCGFGE?C@@FAFA>DDDGD>C?GGH0=
@M02034:409:000000000-BFKT7:1:1107:22142:22262 1:N:0:34
AAAGTCGAGGTGCCTAAAGTGGCAACCCAGACTAATAATAAGGTTGGTGGTGTAGAGCTTCCTGTAGCCGCATGGCGTTCGTACTTAAATATGGAACTAACCATTCCAATTTTCGCTGTCTCTTATACACATCTCCGAGCCCACGAGACC
+
BCCCCFBCCCBCGGGGGGGGGGGHHHHGGHHGHHHHHHHHHHHGHHGEFFEFFGHHHHHHHHHHFHHHHGGGGGHHGGGGGGHHHHHGHHHHHHHGHHHHHHHHHHHGGHHHHGGGGGGGHGHHHGHFHHBGHHHFF/CCGGGGGGGGGE
@M02034:409:000000000-BFKT7:1:1107:15202:22263 1:N:0:34
AAAGTCGAGGTGCCTAAAGTGGCAACCCAGACTGGGACTACGGTTGGTGGTGTAGAGCTTCCTGTAGCCGCATGGCGTTCGTACTTAAATATGGAACTAACCATTCCAATTTTCGCTGTCTCTTATACACTCCCGAGCCCACGAGACCGT
+
BBBBBFCCCCBCGGGGGGGGGGGHHHHGGHHGHHHHHHHHHGGGGGGGGGEFGHHFHHHHHHHHHHHHHGGGGGHGGGGGGGHHHHHHGHHHHHFFHHHHHHHHHHHHHHHHHHGGGGGHHHHHHHHHHHHHHHG?FDGGGGGGGGGGGG
@M02034:409:000000000-BFKT7:1:1107:18524:22264 1:N:0:34
AAAGTCGAGGTGCCTAAAGTGGCAACCCAGACTATTAATTGTGTTGGTGGTGTAGAGCTTCCTGTAGCCGCATGGCGTTCGTACTTAAATATGGAACTAACCATTCCAATTTTCGCTGTCTCTTATACACATCTCCGAGCCCACGAGACC
+
ABCBAFCBCBABGGGGGGGFFGGHHHHGGHHGHHHHHHHHHHHHHHHGFGEFGHHHHHHHHHHHHHHHHGGGGGHHGGGGGGHHHHHHHHHHHHGHHHGHHHHHHHHHHHHHHFGGGGGHHHHHHHHHGHGHHHHHGCCFCFHGGGGGGF
@M02034:409:000000000-BFKT7:1:1107:11346:22266 1:N:0:34
GCTCTTAAAGAGGAGAAAGGTCATGCAGGAGCGTGCTTCTAACTTTACTCAGTTCGTTCTCGTCGACAATGGCGGAACTGGCGACGTGACTGTCGCCCCAAGCAACCTGTCTCTTATACACATCTCCGAGCCCACGAGACCGTACTAGA
+
CCCCCFFFFFFFGGGGGGGGGGHHGGHHHGGHGGGGGHHHHHHHHHHHHHHHHHHGFHHGHGFEGEGGGHHHHGGEFGHHHGGGGGGGHGHHHHGGGGGDGHGHHHHHGHHHHHHHHHHDHFGHHHGGGGFGGHGG@CGGGGGHGHHHE
@M02034:409:000000000-BFKT7:1:1107:12358:22268 1:N:0:34
AAAGTCGAGGTGCCTAAAGTGGCAACCCAGACTGTGGCGGCGGTTGGTGGTGTAGAGCTTCCTGTAGCCGCATGGCGTTCGTACTTAAATATGGAACTAACCATTCCAATTTTCGCTGTCTCTTATACACATCTCCGAGCCCACGAGACC
+
AABBBFBBDBAAFGGGGGGGGGGHGHHGGHHGGHHHHHGGGGGEEEEEFG1B?DG@GHHHGHHHHHGHHGFGGEHFG?EEEEFGHHFFHHFHHGEGHHEFCGHHHGGHHHHGHHGGGGGFHHHHFHEHHCGHHHBGD-DCGGHGGFCG.C
@M02034:409:000000000-BFKT7:1:1107:15392:22273 1:N:0:34
GCTCTTAAAGAGGAGAAAGGTCATGGTGGGGGGGGCTTCTAACTTTACTCAGTTCGTTCTCGTCGACAATGGCGGAACTGGCGACGTGACTGTCGCCCCAA
+
BBBBBFFDFFFFGFEAFGGGGGFHHHFE2A22>@BB;DFFBBFFFF9BFFFFFFFAAB9EF.9DD-9D;FF/FFFDFFBBF.BADFBFFFFFFFFFBD=.9
@M02034:409:000000000-BFKT7:1:1107:11974:22273 1:N:0:34
GCTCTTAAAGAGGAGAAAGGTCATGGCCTTCGGCTTCTAACTTTACTCAGTTCGTTCTCGTCGACAATGGCGGAACTGGCGACGTGACTGTCGCCCCAAGCAACCTGTCTCTTATACACATCTCCGAGCCCACGAGACCGTACTAGATCT
+
BBBBBFFFFFFFCGGGGGGGGGHHGHHHHHHHGEGGHHCHHHHHGHHGHHHFHGGHHGHEFGG?EAEGHFFGGEF@HHFHGEEEEFHGHHHHFHDAE?EGA2?CGHFHFHHHFEDDGGFFG2FFGG<D@FFHGC?CCDGCGHGHHFDG0<
@M02034:409:000000000-BFKT7:1:1107:13289:22276 1:N:0:34
GCTCTTAAAGAGGAGAAAGGTCATGGTGGTTGGTGCTTCTAACTTTACTCAGTTCGTTCTCGTCGACAATGGCGGAACTGGCGACGTGACTGTCGCCCCAAGCAACCTGTCTCTTATACACATCTCCGAGCCCACGAGACCGTACTAGAT
+
CCDDDFFFFFFFGGGGGGGGGGHHHHHHGGGGGGGHHHHHHHHHHHHHHHHHHHHGGHHGHGFGGEGGGHHHHGGGGGHHHHGGGGGGHGGHHHGHGGGEFHGGHHHHHGHHHHHGHGHHHHHHHGHGCGGGGHGF<CDGGGCGGHHHFG
@M02034:409:000000000-BFKT7:1:1107:7919:22277 1:N:0:34
AAAGTCGAGGTGCCTAAAGTGGCAACCCAGACTCAGGCGAAGGTTGGTGGTGTAGAGCTTCCTGTAGCCGCATGGCGTTCGTACTTAAATATGGAACTAACCATTCCAATTTTCGCTGTCTCTTATACACATCTCCGAGCCCACGAGACC
+
AAAA>BAAD@AAGGGGFFGGFGGHHHHGGCCFHGCFFHG??EF3FHGEFGEEHGHHHEFHHHHGHFGGHGGGGGHHGGGEGGHHGHEGHHHHFHFFGHFGHHFFGHFFFHFGHHGGGAADHFHHDGBH3GEHGHGG?B/</FCF@CCGGG
@M02034:409:000000000-BFKT7:1:1107:27364:22278 1:N:0:34
AAAGTCGAGGTGCCTAAAGTGGCAACCCAGACTAATAAGAATGTTGGTGGTGTAGAGCTTCCTGTAGCCGCATGGCGTTCGTACTTAAATATGGAACTAACCATTCCAATTTTCGCTGTCTCTTATACACATCTCCGAGCCCACGAGACC
+
BBBBBFBBBBAAGGGGGFGGGGGFFGGGGHHGHHGHHHHHHHHHHHHEFGBFGHHHFGHHFFHHGGGFGEEGGGHGGGGGGFFHHHHHHHHHHHFFFHFHHHEHHHGHHHGHHHGFGGGGHFGHHHGGHEGHGGGFF@DCGGHGGGGGFE
@M02034:409:000000000-BFKT7:1:1107:12856:22278 1:N:0:34
CTCTTAAAGAGGAGAAAGGTCATGACGGTTCATGCTTCTAACTTTACTCAGTTCGTTCTCGTC
+
AAABB5DBDBCAGA44GGGBFGHHHHEAE2EEF5F5FHFGFHFHHHFHGFGHDGFEHHGGFCE
@M02034:409:000000000-BFKT7:1:1107:9794:22281 1:N:0:34
GCTCTTAAAGAGGAGAAAGGTCATGCGGGCGCCGGCTTCTAACTTTACTCAGTTCGTTCTCGTCGACAATGGCGGAACTGGCGACGTGACTGTCGCCCCAAGCAACCTGTCTCTTATACACATCTCCGAGCCCACGAGACCGTACTAGAT
+
AABBBFFFFFFFFGEFGGGGGFHHGHGFFGGGGGGGGGHHHHHHHHHHGHEGDFGFEHHGFGFGF>ECFHHHHGG?EFHHGEDFGGDFGGHFHFF/DFGFDHEFHGHGFBFHFHHHHHHHHHHFGHHGCGGGGHGG?DGDGG.EDEGGGC
@M02034:409:000000000-BFKT7:1:1107:27518:22281 1:N:0:34
GCTCTTAAAGAGGAGAAAGGTCATGCCTGGTATTG
+
ABABBFFFFFFFGFGGGGGGCGHHG5A54BB5565
@M02034:409:000000000-BFKT7:1:1107:18519:22283 1:N:0:34
GCTCTTAAAGAGGAGAAAGGTCATGGATAGGAGGGCTTCTAACTTTACTCAGTTCGTTCTCGTCGACAATGGCGGAACTGGCGACGTGACTGTCGCCCCAAGCAACCTGTCTCTTATCACATCTCCGAGCCCACGAGACCGTACTAGATC
+
ABBBAFFFFFFFGFFGGGGGGGHHFFHHHHGHGGGGHHGHHHHHHHHGHGFHHHHGGGHFHGGGGGGGGHHHEGGEEEHGHAECEE>EH/FFGHFHGAEEDCE2?GHHFH2G22FGGHFHDF<GH2ACDGGGA.<<AACF@<<CG0GG<<
@M02034:409:000000000-BFKT7:1:1107:23504:22284 1:N:0:34
GCTCTTAAAGAGGAGAAAGGTCATGACTTCTGCTGCTTCTAACTTTACTCAGTTCGTTCTCGTCGACAATGGCGGAACTGGCGACGTGACTGTCGCCCCAAGCAACCTGTCTCTTCT
+
AAAAA1@BBDDCA1EGGCGFGGHHFBGGBAB11DGDGG1FGFHHHHHFHH1F1DGFAGHG2A/BE/E?AEDBFGGEG?1DFEE//>EAHEDG>FFHGGG?/?A0EC<0BFFF>DF1>
@M02034:409:000000000-BFKT7:1:1107:15071:22285 1:N:0:34
GCTCTTAAAGAGGAGAAAGGTCATGGGGTATAGGGCTTCTAACTTTACTCAGTTCGTTCTCGTCGACAATGGCGGAACTGGCGACGTGACTGTCGCCCCAAGCAACCTGTCTCTTATACACATCTCCGAGCCCACGAGACCGTACTAGAT
+
BBBBBFFFFFFFGGGGFGGFFGGHHHHGEGHHHHHHHHHHHHHHHHHHHHHHHHHGGHHGHGFEGEEFGHHHHGGGGGGHHHGGCGEGHGHHHHGGGGG/EGGHHHHHHHHHHHGHHHHFHHGFGHGGGGGGGGGGADDGGDAGDHFHGD
@M02034:409:000000000-BFKT7:1:1107:25384:22291 1:N:0:34
AAAGTCGAGGTGCCTAAAGTGGCAACCCAGACTTGTGCTGCGGTTGGTGGTGTAGAGCTTCCTGTAGCCGCATGGCGTTCGTACTTAAATATGGAACTAACCATTCCAATTTTCGCTGTCTCTTATACACATCTCCGAGCCCACGAGACC
+
BBBBBF3AD2A?GGGGGDGFGGGHHHHGGGHFHHDFGFFFFFEGGFCFGGGFHHHHBGHHHHHHHHHHHEGGGGHHGGGGGGHHHHHHHHGHHHFHHHHBFHGHHHHHHHHHHHGGG/CFGHHGHHHHHFHHGHFHG/B@GFHE>D//AF
@M02034:409:000000000-BFKT7:1:1107:5616:22292 1:N:0:34
AAAGTCGAGGTGCCTAAAGTGGCAACCCAGACTAATAATAATGTTGGTGGTGTAGAGCTTCCTGTAGCCGCATGGCGTTCGTACTTAAATATGGAACTAACCATTCCAATTTTCGCTGTCTCTTATACACATCTCCGAGCCCACGAGACC
+
ABBCCFCCBCBCGFGGGGGGGGGHHHHGGHGGHHHHHHHGHHHHHHGGGGEFHHHHHHHHHHHHHHHHHGGGGGHGGGGGGFHHHHHGHHHHHHGHHHGHHHHHHHGHHHHHHHGGGGGHHHHHHHFHFHEHHHHHGCGGGGHGG?CFGF
@M02034:409:000000000-BFKT7:1:1107:11844:22294 1:N:0:34
GCTCTTAAAGAGGAGAAAGGTCATGTTGGGTCGGGCTTCTAACTTTACCCAGTTCGTTCTCGTCGAC
+
AAAAABFF@F1CC1AGGGGGBGG3GBGFAE0BE0AAACGHBADHF2F1F0AABF2FAFHA2FA/A/>
@M02034:409:000000000-BFKT7:1:1107:18778:22297 1:N:0:34
GCTCTTAAAGAGGAGAAAGGTCATGCGTGGTGATGCTTCTAACTTTACTCAGTTCGTTCTCGTCGACAATGGCGGAACTGGCGACGTGACTGTCGCCCCAAGCAACCTGTCTCTTATACACATCTCCGAGCCCACGAGACCGTACTAGAT
+
BCCCDFFFFFFFGGGGGGGGGGGHHHGGGGFFHHHHHHHHHHHHHHHHHHHHHHHGFHHGHFBEFEGGFHHHHGGFGGHHHHGGGGGGHGHHHHGGGGGGGHGHHGHHHGHHHHHHHHHHHHHHHHGGDGGGGHGF>CDFFG?GGHHHED
@M02034:409:000000000-BFKT7:1:1107:18532:22302 1:N:0:34
AAAGTCGAGGTGCCTAAAGTGGCAACCCAGACTCCGCCGGTTGTTGGTGGTGTAGAGCTTCCTGTAGCCGCATGGCGTTCGTACTTAAATATGGAACTAACCATTCCAATTTTCGCTGTCTCTTATACACATCTCCGAGCCCACGAGACC
+
CCCCBFCCCCBCGGGGGGGGGGGHHHHGGHHGHHHGGGGGEEGGHHHEFGEFGHHHHHHHHHHHHHHHHGGGGGHHGFGGGGHHHHHHHHHHHHGFHHGHHHGHHHGGHHHHHHGGGGDFHHHHHHGHFHFHHHFHGCGGGGHGGCGGGF
@M02034:409:000000000-BFKT7:1:1107:27800:22302 1:N:0:34
GCTCTTAAAGAGGAGAAAGGTCATGAGGGGGGGTGCTTCTAACTTTACTCAGTTCGTTCTCGTCGACAATGGCGGAACTGGCGACGTGACTGTCGCCCCAAGCAACCTGTCTCTTATACACATCTCCGAGCCCACGAGACCGTACTAGAT
+
BBBBBFFFFFFFGGGGGGGGGFHHHHHGGGGGG<CFFHHHHHHHHHHGHHHFCHGEAFGGGC;CD:BDBGFGFGF;=DFFFFFFAFDDEFFFFFFEDFFFAF?BFFFFFFFFFFFFFFFFFFFFFFFFFFFFFFFF;@ADFFDADFFFF:
@M02034:409:000000000-BFKT7:1:1107:20850:22311 1:N:0:34
GCTCTTAAAGAGGAGAAAGGTCATGACTGTTAATGCTTCTAACTTTACTCAGTTCGTTCTCGTCGACAATGGCGGAACTGGCGACGTGACTGTCGCCCCAAGCAACCTGTCTCTTATACACATCTCCGAGCCCACGAGACCGTACTAGAT
+
AAAAAFFFFFFFGGG1AAGFGGHHHGEGHHHHHHHHHHHHHHHHHDHFGHGHGHHGGFGGHFFGG?GGEHGGFECGEEHHGGECGGEEHFGHHGGHG?EFGH<GHFHFGG<GHHHDGHFGHHHGFGHG?B@@FAFA/><EGCCFGHFD<<
@M02034:409:000000000-BFKT7:1:1107:24983:22315 1:N:0:34
AAAGTCGAGGTGCCTAAAGTGGCAACCCAGACTGATAAGATTGTTGGTGGTGTAGAGCTTCCTGTAGCCGCATGGCGTTCGTACTTAAATATGGAACTAACCATTCCAATTTTCGCTGTCTCTTATACACATCTCCGAGCCCACGAGAC
+
BCCCCFCCCCBCGGGGGGGFFGGHHHHGGHHGH33D55BF55BGGHHEFGEFFHHHHHHHHHHHHGHHHGGFFGHHGGGGGGHHHHHHHHHHHHHHHHGHHHGHHHHHHHHHHHGGGGGGHHHHHHHHHHHHHHHHG@DDDGHGGGGGG
@M02034:409:000000000-BFKT7:1:1107:4378:22316 1:N:0:34
GCTCTTAAAGAGGAGAAAGGTCATGGTTCAGGTTGCTTCTAACTTTACTCAGTTCGTTCTCGTCGACAATGGCGGAACTGGCGACGTGACTGTCGCCCCAAGCAACCTGTCTCTTATACACATCTCCGAGCCCACGAGACCGTACTCGAT
+
BBABBFFFFFFFGGG4FFGGEGCGHHHHHHGG5BFGGHHHHHHHHGHHGHHHHHFFEFGGFFFEE?EEFHGGHGGCGFHHGEEEEGGGHGFFHHGHEGGG?FFHHCHHHHHHHHF3?DDFFGFCFHGGFGGGGHGG--DDEGGGGH0<.<
@M02034:409:000000000-BFKT7:1:1107:12164:22317 1:N:0:34
AAAGTCGAGGTGCCTAAAGTGGCAACCCAGACTACGAATAATGTTGGTGGTGTAGAGCTTCCTGTAGCCGCATGGCGTTCGTACTTAAATATGGAACTAACCATTCCAATTTTCGCTGTCTCTTATACACATCTCCGAGCCCACGAGACC
+
CBCCCFCCCCBCGGGGGGGGGGGHHHHGGHHGHHHGGHHGHHHGHHHEFGEFHHHHHHHHHHHHHHHHHGGGGGHHGGGGGGHHHHHHHHHHHHHHHHHHHHHHHHHHHHHHHHGGGGGGHHHHHHGHHHGHHHHGGCGGGGHGGGGGGG
@M02034:409:000000000-BFKT7:1:1107:5020:22317 1:N:0:34
GCTCTTAAAGAGGAGAAAGGTCATGAATGGGGGGGCTTCTAACTTTACTCAGTTCGTTCTCGTCGACAATGGCGGAACTGGCGACGTGACTGTCGCCCCAAGC
+
ABBBBFF5@DDFGAEEFGGGFBAGFBFG5FFGGG@--CFHGFGFHHHHHEHGGF0EDHGF0;CCB;@.9;;CBBG-9>FFFFBB-@9DEEFFFF.?ABB..9A
@M02034:409:000000000-BFKT7:1:1107:23619:22318 1:N:0:34
GCTCTTAAAGAGGAGAAAGGTCATGGGGGTTGAGGCTTCTAACTTTACTCAGTTCGTTCTCGTCGACAATGGCGGAACTGGCGACGTGACTGTCGCCCCAAGCAACCTGTCTCTTATACACATCTCCGAGCCCACGAGACCGTACTAGAT
+
>AAABDFFBFFFCAEGGGGGGGFHFFEEGEEEFHGFHHHHHHHHHHHGHGGGHHHGEGHGHGFFGGGGGHGHFFGEEEHFGEEE@EEGE?FF?GFGGBDGDHGCCGGHFHFHDGFGHGFGFDG1GDGACCDCF.FD-@ADGCAHGHHHGB
@M02034:409:000000000-BFKT7:1:1107:19426:22319 1:N:0:34
AAAGTCGAGGTGCCTAAAGTGGCAACCCAGACTAGTAAGGATGTTGGTGGTGTAGAGCTTCCTGTAGCCGCATGGCGTTCGTACTTAAATATGGAACTAACCATTCCAATTTTCGCTGTCTCTTATACACATCTCCGAGCCCACGAGACC
+
CCCCBFCCCCCCGGGGGGGGGGGHHHHGGHHGHHHHHHHHHHHHHHHGGGFFHHHHHHHHHHHHHHHHHGGGGGHHGGGGGGHHHHHGHHHHHHHGHHHHHHHHHHHHHHHHHFGGGGGHHHHHHHHHHHHHHHGHGCFFGGHGGCGGGG
@M02034:409:000000000-BFKT7:1:1107:17961:22324 1:N:0:34
AAAGTCGAGGTGCCTAAAGTGGCAACCCAGACTCCGACTACGGTTGGTGGTGTAGAGCTTCCTGTAGCCGCATGGCGTTCGTACTTAAATATGGAACTAACCATTCCAATTTTCGCTGTCTCTTATACACATCTCCGAGCCCACGAGACC
+
AAB3AFABBBAAFGGGGGGGGCE4CFG22F2FHHHGGG22G?EFFCEGEEEFBDE5GFHHDGHHFDGHHGGGGGHHGGGG>ECGGHHHHGGHGFEHFHHGFHFHHEGHFGHHHGGGGCEGHHEHEGFFB?GHHGHFG/BC/CHFCCCD.>
@M02034:409:000000000-BFKT7:1:1107:10379:22325 1:N:0:34
AAAGTCGAGGTGCCTAAAGTGGCAACCCAGACTATGGGGGGGGTTGGTGGTGTAGAGCTTCCTGTAGCCGCATGGCGTTCGTACTTAAATATGGAACTAACCATTCCAATTTTCGCTGTCTCTTATACACATCTCCGAGCCCACGAGACC
+
ABBBBFAB@BAAGGGGGGGFFGGGHGHGGHHCHHHGHHGGGGF;-BFDEF9;;FFFFFFFFFFFFFFFFFFFFFFFBDAFFAFFFFFFFFFFFFEFFFFFFFFFFFFFFFFFFFFFFFFFFFFFFFFFFFBFFFFBD:>AA.EFFFFFFF
@M02034:409:000000000-BFKT7:1:1107:21427:22325 1:N:0:34
AAAGTCGAGGTGCCTAAAGTGGCAACCCAGACTCCGGGGGAGGTTGGTGGTGTAGAGCTTCCTGTAGCCGCATGGCGTTCGTACTTAAATATGGAACTAACCATTCCAATTTTCGCTGTCTCTTATACACATCTCCGAGCCCACGAGACC
+
BCBCCFCCCCBBGGGGGGGGGGGHHHHGGHHGHHHGGGGGAEEGHHGEFGGGHHHHGHHHHHHHHFHFGGGEGGHFGGGGGGHHHHHHHHHHHHGHHHHHHHHGHHFFHHHHHHGGGGGHHHHHHHFHHHHHHHHHGDGGGGHGGGGGGG
@M02034:409:000000000-BFKT7:1:1107:24345:22328 1:N:0:34
AAAGTCGAGGTGCCTAAAGTGGCAACCCAGACTCCGGAGGCTGTTGGTGGTGTAGAGCTTCCTGTAGCCGCGTGGCGTTCGTACTTAAATATGGAACTAACCATTCCAATTTTCGCTGTCTCTTATACACATCTCCGAGCCCACGAGACC
+
BBBBBDAADDAAGFGGGGGGGGGFHHHGGHHGHHHDFAEGGHHGHGGGGGFFAFHGGGHHFHHHH5EF@EG/>EECGGGGGGHHHHGHHHHFGFFBGHHHGHHHHGHHHFHHHHGGGDCGGHHHHGGDFHHHFHFHGCCGCGHGG@GGGF
@M02034:409:000000000-BFKT7:1:1107:14331:22333 1:N:0:34
AAAGTCGAGGTGCCTAAAGTGGCAACCCAGACTCCGGAGAAGGTTGGTGGTGTAGAGCTTCCTGTAGCCGCATGGCGTTCGTACTTAAATATGGAACTAACCATTCCAATTTTCGCTGTCTCTTATACACATCTCCGAGCCCACGAGACC
+
CCCCCFBCCCBBGGGGGGGGGGGHHHHGGHHGHHHGGGGGHHHGHHGEFGEFFGHHHHHHHHHHHHHHHGGGGGHHGGGGGGHHHHHHHHHHHHHHHHGGHHHHHHHGHHHHHHGGGGGHHHHHHHGHGHFHGHHHGCGGGGHGGGGGGG
@M02034:409:000000000-BFKT7:1:1107:19232:22338 1:N:0:34
GCTCTTAAAGAGGAGAAAGGTCATGCCGCGGACGGCTTCTAACTTTACTCAGTTCGTTCTCGTCGACAATGGCGGAACTGGCGACGTGACTGTCGCCCCAAGCAACCTGTCTCTTATACACATCTCCGAGCCCACGAGACCGCAC
+
ABBBBFFFFFFFGFEGGGGGGGGHHHHEGGFCEE?EEEHHHGFHGGHFHHFF@F@FEHHGD?FEE/>1>FFH2EE//<?DBEE<BD>//FFF<?C/CDGG/CEGFFGHHFFHGHHHHHF=GGHHHGFA<DFGGHGGCDGGEC--9
@M02034:409:000000000-BFKT7:1:1107:26311:22339 1:N:0:34
AAAGTCGAGGTGCCTAAAGTGGCAACCCAGACTCTGGAGACGGTTGGT
+
AAABAFBBBBABGGGGGFGFGGGFGHHGGHH2AAG5GGFHG222FE0A
@M02034:409:000000000-BFKT7:1:1107:14430:22341 1:N:0:34
GCTCTTAAAGAGGAGAAAGGTCATGCCTTCTACTGCTTCTAACTTTACTCAGTTCGTTCTCGTCGACAATGGCGGAACTGGCGACGTGACTGTCGCCCCAAGCAACCTGTCTCTTATACACATCTCCGAGCCCACGAGACCGTACTAGAT
+
DDDDDFFFFFFFGGGGGGGGGGHHHHHHHHHHHHHHHHHHHHHHHHHHHHHHHHHGFHHGHFFFFEGGGHHHHGGGGGHHHHGGGGGGHGHHHHGHGGGGGHGHHHHHHHHHHHHGHHHHHHHHHHHGGGGGGGGGFGGGECDGGHHHHD
@M02034:409:000000000-BFKT7:1:1107:18693:22345 1:N:0:34
AAAGTCGAGGTGCCTAAAGTGGCAACCCAGACTAAGAATCAGGTTGGTGGTGTAGAGCTTCCTGTAGCCGCATGGCGTTCGTACTTAAATATGGAACTAACCATTCCAATTTTCGCTGTCTCTATACACATCTCCGAGCCCACGAGACCG
+
CCCCCFCCCCABGGGGFGGGGGGHHHHGGHHGHHHHHHHHHHHHHHGGGGFFGHHHHHHHHHHHHHHGHGGGGGHHGGGGGFGHHHHHHHHHHHHHGHHHHHGHHHHHGHHHHFEGGGGHHHHHHGFHGGGHHHGGCGGGGHGGGGGGG?
@M02034:409:000000000-BFKT7:1:1107:19718:22346 1:N:0:34
AAAGTCGAGGTGCCTAAAGTGGCAACCCAGACTACGAAGCAGGTTGGTGGTGTAGAGCTTCCTGTAGCCGCATGGCGTTCGTACTTAAATATGGAACTAACCATTCCAATTTTCGCTGTCTCTTATACACATCTCCGAGCCCACGAGACC
+
BBBCBFCCCCABGGGGGGGGGGGGHHHGGHHGHHHGGHGGHHHHHHGFFGEFGHHHHHHHHHHHHHHHHGGGGGHHGGGGGFHHHHHHHHHHHHGHGHHHHHGHHHGHHHHHHHGGGGGFHHHHHHHHHHGHHHGHGCGGGGHGGGGGGE
@M02034:409:000000000-BFKT7:1:1107:25420:22350 1:N:0:34
GCTCTTAAAGAGGAGAAAGGTCATGACTACTCTTGCTTCTAACTTTACTCAGTTCGTTCTCGTCGACAATGGCGGAACTGGCGACGTGACTGTCGCCCCAAGCAACCTGTCTCTTATACACATCTCCGAGCCCACGAGACCGTACTAGAT
+
ABCCCFFFFFFFGGGGGGGGGGHHHHHHHHHHHHHHHHHHHHHHHHHHHHHHHHHGGHHGIGGGGEGGGHHHHGGGGGHHHHGGGGGGHGHHHHGHGGGGGHGHGHHHHFHHHHHHHHGGHHHGHHHD@DCGGHGGCCGCEGDGDHHHFD
@M02034:409:000000000-BFKT7:1:1107:9783:22350 1:N:0:34
AAAGTCGAGGTGCCTAAAGTGGCAACCCAGACTAAGAATAAGGTTGGTGGTGTAGAGCTTCCTGTAGCCGCATGGCGTTCGTACTTAAATATGGAACTAACCATTCCAATTTTCGCTGTCTCTTATACACATCTCCGAGCCCACGAGACC
+
BCCBBFCCCCCCGGGGGGGGGGGHHHHGGHHGHHHHHHHHHHHHHHGGFGEFHHHHHHHHHHHHHHHHHGGGGGHHGGGGGGHHHHHHHHHHHHGHHHGHHHHHHHHHHHHHHHGGGGGHHHHHHHGHGGHHHHHHGDGGGGHFCCFGGE
@M02034:409:000000000-BFKT7:1:1107:26543:22351 1:N:0:34
AAAGTCGAGGTGCCTAAAGTGGCAACCCAGACTCCGGGGGGTGTTGGTGGTGTAGAGCTTCCTGTAGCCGCATGGCGTTCGTACTTAAATATGGAACTAACCATTCCAATTTTCGCTGTCTCTTATACACATCTCCG
+
A1>AAFA1D@1ABEFGG1FBGGA0FCG0FAFEHHCEAEGCG<@>ACF/?A<?FDGDHGFHDCFF<1FFDCCGGGH.@GGGGCEHHHFBGHCHHH00CGFBFGEBF0;BFGGGF0A9.EGEF0BFFGEF09BFBF/;9
@M02034:409:000000000-BFKT7:1:1107:16979:22357 1:N:0:34
GCTCTTAAAGAGGAGAAAGGTCATGAGGGTTGAGGCTTCTAACTTTACTCAGTTCGTTCTCGTCGACAATGGCGGAACTGGCGACGTGACTGTCGCCCCAAGCAACCTGTCTCTTATACACATCTCCGAGCCCACGAGACCGTACTAGAT
+
BBBBBFFFFFFFGFGGGGGGGGHHGHHGGEFGHHFGHHHHHGHHHHHHHGGHHHHGGHHGGGFEFEEEGHGHHGGGEGHHHHGGGGEFEGHHHHGFGGGEFGGHHHHHHHFHGHHHHGF>FGGHHHGA/ACFEAFG?DDGEFAHFHHEGG
@M02034:409:000000000-BFKT7:1:1107:14869:22358 1:N:0:34
AAAGTCGAGGTGCCTAAAGTGGCAACCCAGACTCAGCCTACGGTTGGTGGTGTAGAGCTTCCTGTAGCCGCATGGCGTTCGTACTTAAATATGGAACTAACCATTCCAATTTTCGCTGTCTCTTATACACATCTCCGAGCCCACGAGACC
+
A>AAAFBBBBAAFGGGGGGGGFEEFHHGGCDFHHHHHHFGHGGHGGGGEFEBGGGFHFFHHFHGHHHHHGCCEFHHGEGGGEGEHHHHHHFHFFB3FFHHHHGHHHFDFGGHHGE?EFGHGFHHDGGHFHGHGHGHGDC/DFGGCGDGGG
@M02034:409:000000000-BFKT7:1:1107:27196:22359 1:N:0:34
GCTCTTAAAGAGGAGAAAGGTCATGGGTGAGAGGGCTTCTAACTTTACTCAGTTCGTTCTCGTCGACAATGGCGGAACTGGCGACGTGACTGTCGCCCCAAGCAACCTGTCTCTTATACACATCTCCGAGCCCAC
+
ABBBBFFFFFFFGGGGGGGGGFFGGBFG2AFGH2AEGGHHGFHGHHFHGHHHHHHGGHHGHGGGGGGFGHHCGGEGGEHGHGGGGGFGFGHGHHEHGGGEDEGHHFHHFHHHGFH2@GH2G2@CGHHA?/>@F/F
@M02034:409:000000000-BFKT7:1:1107:24466:22372 1:N:0:34
GCTCTTAAAGAGGAGAAAGGTCATGCGTGCTTCTGCTTCTAACTTTACTCAGTTCGTTCTCGTCGACAATGGCGGAACTGGCGACGTGACTGTCGCCCCAAGCAACCTGTCTCTTATACACATCTCCGAGCCCACGAGACCGTACTAGAT
+
BBBBBFFFFFFFFGGGGG4GDFFHDGGGGGDHHHBFGHHHHHHHHHHHGHHGGGHGEHHGHGFAEAE?AHHHBEEC?FHBFHFCEGEFHGGGHHGEGGG/AG/BCGGHFGFGHHHFFHHHHB@<@GGDFFFCGHGGCGFDGCGHDCGD0<
@M02034:409:000000000-BFKT7:1:1107:9964:22374 1:N:0:34
AAAGTCGAGGTGCCTAAAGTGGCAACCCAGACTAGGA
+
BBBBAFBBBBA?FGGGGGGGGGGGHHHGGDFCHH33B
@M02034:409:000000000-BFKT7:1:1107:9988:22375 1:N:0:34
AAAGTCGAGGTGCCTAAAGTGGCAACCCAGACTAGTACGAATGTTGGTGGTGTAGAGCTTCCTGTAGCCGCATGGCGTTCGTACTTAAATATGGAACTAACCATTCCAATTTTCGCTGTCTCTTATACACATCTCCGAGCCCACGAGACC
+
BCCCAFBBCBBCGGGGGGGGGGGHHHHGGHHGHHHGHHGGFGHGGHFEFGFGHHHGHHHHHHHHHHHHHGGCEGHGGDGGGGHHHHGHHHFHHFDFHHGHHHFHHHHHFHHHHHGGGGGHHGHHHHGHHFHHHHHGG@FFCGHGFGGGGF
@M02034:409:000000000-BFKT7:1:1107:13849:22376 1:N:0:34
GCTCTTAAAGAGGAGAAAGGTCATGATTTCTCGTGCTTCTAACTTTACTCAGTTCGTTCTCGTCGACAATGGCGGAACTGGCGACGTGACTGTCGCCCCAAGCAACCTGTCTCTTATACACATCTCCGAGCCCACGAGACCGTACTAGAT
+
CCCCCFFFFFFFGGGGGGGGGGHHHHHHHHHHGGHGGHHHHHHHHHHHHHHHHHHGGHHGHGFGGFGGGHHHHGGGGGHHHGGEGGGGHGHHHHGHGGGGGHGHHHHHGHHHHHHHHHHHHHGHGGFD@FGGGGGGCGGGGDDHGHGFHG
@M02034:409:000000000-BFKT7:1:1107:18133:22377 1:N:0:34
GCTCTTAAAGAGGAGAAAGGTCATGAGTCGTCCGGCTTCTAACTTTACTCTGTTCGTTCTCGTCGACAATGGCGG
+
BBBBBFFFBFDFGFEGGGGGFG4DG54AA2FF22E?A2BFB5AGEFGGFF5AAFFA13FF5A11AAA10B3F2@E
@M02034:409:000000000-BFKT7:1:1107:22020:22380 1:N:0:34
GCTCTTAAAGAGGAGAAAGGTCATGACTCGTAGTGCTTCTAACTTTACTCAGTTCGTTCTCGTCGACAATGGCGGAACTGGCGACGTGACTGTCGCCCC
+
AAAAAFFFFFFFG1EFAGGAGGHGHFHHHCGFGFCGHHHHHHHHHHGFHFFHHHHGEFHGHGFGGEEECHFHHGG//>FGHCE@?/E?GFDDGB/?EEE
@M02034:409:000000000-BFKT7:1:1107:12626:22382 1:N:0:34
AAAGTCGAGGTGCCTAAAGTGGCAACCCAGACTACGAAGCAGGTTGGTGGTGTAGAGCTTCCTGTAGCCGCATGGCGTTCGTACTTAAATATGGAACTAACCATTCCAATTTTCGCTGTCTCTTATACACATCTCCGAGCCCACGAGACC
+
BBCCAFCCCCBBGGGGGGGGGGGHHHHGGHHGHHHFGHGGHHHGHHGEFGEFGHHHHHHHHHHHHHHGHGGGGGHHGGGGGGHHHHHHHHHHHHHHHHGHHHHHHHHHHHHHHHGGGGGHHHHHHHHFHGFHHHHHGGCGGGHGGGGGDE
@M02034:409:000000000-BFKT7:1:1107:19387:22385 1:N:0:34
GCTCTTAAAGAGGAGAAAGGTCATGGGGAGGTGTGCTTCTAACTTTACTCAGTTCGTTCTCGTCGACAATGGCGGAACTGGCGACGTGACTGTCGCCCCAAGCAACCTGTCTCTTATACACATCTCCGAGCCCACGAGACCGTACTAGAT
+
BCCCCFFFFFFFGGGGGGGGGGHHHHGGGGGGHGGHHHHHHHHHHGHHHHHHHHHGFHHGHFFEGEGGGHHHHGGGGGHHHGGGGGEGEGHGHHGHGGGGDCFHGGHHHHHHHHHGHDFBGHGGGHGGCFGGGCGDCG.CEGDHGGHHHD
@M02034:409:000000000-BFKT7:1:1107:14429:22386 1:N:0:34
AAAGTCGAGGTGCCTAAAGTGGCAACCCAGACTAGTAAGAATGTTGGTGGTGTAGAGCTTCCTGTAGCCGCATGGCGTTCGTACTTAAATATGGAACTAACCATTCCAATTTTCGCTGTCTCTTATACACATCTCCGAGCCCACGAGACC
+
BBCBAFABBCCCGGGGGGGGGGGHHHHGGHHGHHHHHHHHHHHHHHHFFGEFFGHGHHHHHHHHHHHHHGGEGGHGGGGGGGHHHHHHHHHHHHHGHHGGHHGHHHHHHHHHHFGGGGGHHHHHHHHHHHGHHHGHGCGGGGHGGGGGGG
@M02034:409:000000000-BFKT7:1:1107:22002:22386 1:N:0:34
GCTCTTAAAGAGGAGAAAGGTCATGACTCGTAGTGCTTCTAACTTTACTCAGTTCGTTCTCGTCGACAATGGCGGAACTGGCGACGTGACTGTCGCCCCAAGCAACCTGTCTCTTATACACATCTCCGAGCCCACGAGACCGTACTAGAT
+
CCCCCFFFFFFFGGEGGGGGFGHHHHHHHGHGGGHHHHHHHHHHHHHHHHGHHHHGFHHGHGFGGGGGGHHHHGGGGGHHHGGGGGEEHGHHHHGHGFGGGHGHHHHGHHHHHHHHHHHHHHHGHHFDCGGGGHGGDGGGGGDHGHHHGD
@M02034:409:000000000-BFKT7:1:1107:16396:22388 1:N:0:34
AAAGTCGAGGTGCCTAAAGTGGCAACCCAGACTGCGGGGGGGGTTGGTGGTGTAGAGCTTCCTGTAGCCGCATGGCGTTCGTACTTAAATATGGAACTAACCATTCCAATTTTCGCTGTCTCTTATACACATCTCCGAGCCCACGAGACC
+
BBBBBFBABBAAFGGGGGGGGGGHHHHCFHHGGHHGGGGGGGFFFFFDFFAAEFFFFFFFFFFFFFFFFFFFFFFFFAFFFFFFFFFFFFFFFFFFFFFFFFFFFFFFFFFFFFFFFFFFFFFFFFFEFEBFFFFFF=CFFFFFFFAFDE
@M02034:409:000000000-BFKT7:1:1107:9648:22391 1:N:0:34
GCTCTTAAAGAGGAGAAAGGTCATGGGTCGGAGTGCTTCTAACTTTACTCAGTTCGTTCTCGTCGACAATGGCGGAACTGGCGACGTGACTGTCGCCCCAAGCAACCTGTCTCTTATACACATCTCCGAGCCCACGAGACCGTACTAGAT
+
BBCCDFFFFFFFGGGGGGGGGGHHHHHHHGGGGGHHHHHHHHHHHHHHHHHHHHHGGGHGHGFEGEFGGHHHGGGGGGHHHHGGGGGGHGHHHHGGGGGFGHGFHHHHHHHGHHHFGHHBHHHHHHGFCDGGGHGGCCDGGGAGGHBGEC
@M02034:409:000000000-BFKT7:1:1107:14364:22392 1:N:0:34
GCTCTTAAAGAGGAGAAAGGTCATGCCGCAGCCGGCTTCTAACTTTACTCAGTTCGTTCTCGTCGACAATGGCGGAACTGGCGACGTGACTGTCGCCCCAAGCAACCTGTCTCTTATACACATCTCCGAGCCCACGAGACCGTACTAGAT
+
CCCCCFFFFFFFGGGGGGGGFGHHHHHGGGGGHGGGGGHHHHHHHHHHHHHHHHHGEHHGHGFGFEEFGHHHHGGGGGHHHHFFFGEGHGGHHHGGGGGDGHGFHHHHF2FHGHHHHFHGHGHGHHFGCFGGGEGGDDFGGC;GGHHGHC
@M02034:409:000000000-BFKT7:1:1107:17863:22392 1:N:0:34
AAAGTCGAGGTGCCTAAAGTGGCAACCCAGACTTCTACTTCGGTTGGTGGTGTAGAGCTTCCTGTAGCCGCATGGCGTTCGTACTTAAATATGGAACTAACCATTCCAATTTTCGCTGTCTCTTATACACATCTCCGAGCCCACGAGACC
+
BCCCCFCCCCBCGGGGGGGGGGGHHHHGGHHGHHHHHHHHHGGGFGGGGGEFGHHHHGHHHHHHHHHHHGGGGGHHGGGGGGGHHHHHHGHHGGFGHHHHHHHHHHGHFHHHHHGGGGGHHHHHHHHHHHHHHHHHG?DGGGHGGCGGGG
@M02034:409:000000000-BFKT7:1:1107:26263:22396 1:N:0:34
AAAGTCGAGGTGCCTAAAGTGGCAACCCAGACTAATAATCAGGTTGGTGGTGTAGAGCTTCCTGTAGCCGCATGGCGTTCGTACTTAAATATGGAACTAACCATTCCAATTTTCGCTGTCTCTTATACACATCTCCGAGCCCACGAGACC
+
11>>A@AADDAAGGGGGGGGGFF0EGA?FHHFFGHADEBDHHFHHHG/B/AFG1A2A11FH1GGFHD2GEA@>EHFEEGGGEGHEHHHHHEGHFDEGFHHHHFHFGFB2BGHHBECEEED22BDEGE2DFFB1GG1E@/B/FFF/<@ECE
@M02034:409:000000000-BFKT7:1:1107:26245:22397 1:N:0:34
AAAGTCGAGGTGCCTAAAGTGGCAACCCAGACTAATAATCAGGTTGGTGGTGTAGAGCTTCCTGTAGCCGCATGGCGTTCGTACTTAAATATGGAACTAACCATTCCAATTTTCGCTGTCTCTTATACACATCTCCGAGCCCACGAGACC
+
BBBBAFABDBABGGGGGFGGGGFHHHHGGHHGHHHHCBHHHFHHG22EGDEAFGHHGHHGFHHHHHGHHBEEEGHHGFGGGGHHHHFF3FGHH3GHHFFGHHHHHHFHHHHGHHFGG/AFBGHHHHHHFHFFFHFF//BDGGGF/@@DEG
@M02034:409:000000000-BFKT7:1:1107:4776:22397 1:N:0:34
GCTCTTAAAGAGGAGAAAGGTCATGGTGGGGGGTGCTTCTAACTTTACTCAGTTCGTTCTCGTCGACAATGGCGGAACTGGCGACGTGACTGTCGCCCCAAGCAACCTGTCTCTTATACACA
+
ABCCCFFFFFFFGGFGGGGGFGHHGHBFFGEGGGGFGHHHHFGHHHHHHHDGGHHGGHGGFGGGGFGDCHGHFGGDDGGHGEGFGFCGCCFGHHGGGFGGFGGGFGGGFF90;BFGGFB009
@M02034:409:000000000-BFKT7:1:1107:22672:22398 1:N:0:34
AAAGTCGAGGTGCCTAAAGTGGCAACCCAGACTAGTCCGAAGGTTGGTGGTGTAGAGCTTCCTGTAGCCGCATGGCGTTCGTACTTAAATATGGAACTAACCATTCCAATTTTCGCTGTCTCTTATACACATCTCCGAGCCCACGAGACC
+
BBCCAFCCCBBCGGGGGGGGGGGHHHHGGHHGHHHHHHGGGGGFGHGFFFBFFGHHHGHHHHHHGGHHHGGGGGHGGGGGGGFHHHGHHHGHHHHGGGHGHHGHHHHHHHHHHHGGGGGGHGHHGHFHHHHHGHHHGCFGGGHGGGGGGF
@M02034:409:000000000-BFKT7:1:1107:15701:22400 1:N:0:34
AAAGTCGAGGTGCCTAAAGTGGCAACCCAGACTTCGAGTTCGGTTGGTGGTGTAGAGCTTCCTGTAGCCGCATGGCGTTCGTACTTAAATATGGAACTAACCATTCCAATTTTCGCTGTCTCTTATACACATCTCCGAGCCCACGAGACC
+
CCCCCFCCCBBCGGGGGGGGGGGHHHHGGHHGHHHGHHFGHGGGGGGGGGEFHHHHHHHHHHHHHFHHHGGEGGHHGGGGGGHHHHHHHHHHHHHHHHHHHHHHHHFHHHHHHHGGGGGGHHHHHHHHHHHHHHFFG@GCGGHGGGGGGG
@M02034:409:000000000-BFKT7:1:1107:11632:22404 1:N:0:34
AAAGTCGAGGTGCCTAAAGTGGCAACCCAGACTAAGGATAATGTTGGTGGTGTAGAGCTTCCTGTAGCCGCATGGCGTTCGTACTTAAATATGGAACTAACCATTCCAATTTTCGCTGTCTCTTATACACATCTCCGAGCCCACGAGACC
+
AABCAFBBBCCBGGGGGGGGGGGHHHHGGHHGHHHHHHHGHGHHHHHEFEEFHHHGHGFHGHHHHHHHHGGGGGHHGGGGGGHHHHHHHHHHHGFGGHFHHHGGHFFFGGHHHFEGGFGHHHHHHHGFHHBGGGDDDCFCGGHFGGGGGG
@M02034:409:000000000-BFKT7:1:1107:26860:22407 1:N:0:34
GCTCTTAAAGAGGAGAAAGGTCATGACGGTGCGTGCTTCTAACTTTACTCAGTTCGTTCTCGTCGACAATGGCGGAACTGGCGACGTGACTGTCGCCCCAAGCAACCTGTCTCTTATACACATCTCCGAGCCCACGAGACCGTACTAGAT
+
BBABBFFFFFFFGGGGGGGGGGHHHHHGGGHGGFGGGHHHGHHHHGHHHHHGGHHGEGHGHGFGGEEFGHGHHGGEGGHHHGGGGGGGGGHHHGGHGGGGGHGHGCGGFGFGHHH2GGFFGHFFGGHF?DGGGACC-<CEGGGGDGHH0:
@M02034:409:000000000-BFKT7:1:1107:17866:22415 1:N:0:34
AAAGTCGAGGTGCCTAAAGTGGCAACCCAGACTTCTACTTCGGTTGGTGGTGTAGAGCTTCCTGTAGCCGCATGGCGTTCGTACTTAAATATGGAACTAACCATTCCAATTTTCGCTGTCTCTTATACACATCTCCGAGCCCACGAGACC
+
AABBBFBBBBAAGFGFFGGBGGFHHHCEGHHGHGHHHHHHHGGGEAFEFEAFGHFFHHFFHHHHHHHHHGGGDGHHEBEFGGBHHHHGHHFHGDFBGGFFHFHHHHHGEGHHF4@A?E/GFFHHBD3FFGDGGGGFAC//CFHGGCCD/C
@M02034:409:000000000-BFKT7:1:1107:8372:22417 1:N:0:34
GCTCTTAAAGAGGAGAAAGGTCATGAGTCCTAAGGCTTCTAACTTTACTCAGTTCGTTCTCGTCGACAATGGCGGAACTGGCGACGTGACTGTCGCCCCAAGCAACCTGTCTCT
+
3AABAFFBDBFCGFGGGGGG4FCGFFB55B5DBGCGBHHHHHHHHHHGGHHHDHFEECGEHGF1EECG?BEGHG0>EGHGHEE/EEEFFAFFFHGE/?EEAEEC2GHGCGHHBB
@M02034:409:000000000-BFKT7:1:1107:20130:22417 1:N:0:34
AAAGTCGAGGTGCCTAAAGTGGCAACCCAGACTAAGGATCATGTTGGTGGTGTAGAGCTTCCTGTAGCCGCATGGCGTTCGTACTTAAATATGGAACTAACCATTCCAATTTTCGCTGTCTCTTATACACATCTCCGAGCCCACGAGACC
+
CCCCCFBCCCABGGGGGGGGGGGHHHHGGHHGHHHHHHHHHHHHHHHFGGEFGHHHHHHHHHHHHHHHHGGGGFHHGGGGGFHHHHHHHHHHHHHGGHHHHHGHHHGHHHHHHFGGGGGHHHHHHHHHHHFHHHHHF@DCGGHGGGGGGG
@M02034:409:000000000-BFKT7:1:1107:21851:22419 1:N:0:34
GCTCTTAAAGAGGAGAAAGGTCATGTGTTTTTGTGCTTCTAACTTTACTCAGTTCGTTCTCGTCGACAATGGCGGAACTGGCGACGTGACTGTCGCCCCAAGCAACCTGTCTCTTATACACATCTCCGAGCCCACGAGACCGTACTAGAT
+
BBBBBFFFFFFFGFECGFGFEGFHHGHHHHHGGGFHHHGHHHHHFHHHHHFGFHGFEGFGHFFEGEEFGHHHHGGCGGHEFFFGGGGGHGHHHHFGEEEGGHGHFHHHHHHHHHHHHHHBGHHHHHHACC?DEHE@@DDDECDHGGGHFD
@M02034:409:000000000-BFKT7:1:1107:16091:22420 1:N:0:34
AAAGTCGAGGTGCCTAAAGTGGCAACCCAGACTCCGCCTGGGGTTGGTGGTGTAGAGCTTCCTGTAGCCGCATGGCGTTCGTACTTAAATATGGAACTAACCATTCCAATTTTCGCTGTCTCTTATACACATCTCCGAGCCCACGAGACC
+
ABBBBFBBBBBAGGGGGGGGGGGHHHHGGHGGHHHGGGGHAFGFEGGBFGEFGHHHHHEGHHHHHHHHHGGGGEHHGGGGGEGHHHFGHHGGHHGFFFFFHHFGFHGGHHHHGFGGGDGFHFGHHFFHHHFGHHHHG/BCFGEGGGGGGG
@M02034:409:000000000-BFKT7:1:1107:11110:22421 1:N:0:34
GCTCTTAAAGAGGAGAAAGGTCATGACGCGGAAGGCTTCTAACTTTACTCAGTTCGTTCTCGTCGACAATGGCGGAACTGGCGACGTGACTGTCGCCCCAAGCAACCTGTCTCTTATACACATCTCCGAGCCCACGAGACCGTACTAGAT
+
CBCCCFFFFFFFGGGGGGGGFGFHHFBFGGGGGGGHHHHHHHHHHHHHHHFHGHHGGHFGFFFFFEECFHHHHGGGGGHHHGFGGGGGHGHHHHGHGGCBDHGHHFFBGHHFFGHEHH1G1FCGHGHGCG?CGEGGCDGDACEHGHHHH;
@M02034:409:000000000-BFKT7:1:1107:13487:22431 1:N:0:34
AAAGTCGAGGTGCCTAAAGTGGCAACCCAGACTACTACGTCGGTTGGTGGTGTAGAGCTTCCTGTAGCCGCATGGCGTTCGTACTTAAATATGGAACTAACCATTCCAATTTTCGCTGTCTCTTATACACATCTCCGAGCCCACGAGACC
+
CCCCCFCCCCCCGGGGGGGGGGGGHHHGGHHGHHHHHHGHHGGEFGGGGGEFHHHHHHHHHHHHHHHHHGGGGGHHGGGGGGHHHHHHHHGHHHGHHHGHHHGHHHHHHHHHHHGGGGGGHHHHHHGHHHGHHHFHGCFGGGHGGGGGGG
@M02034:409:000000000-BFKT7:1:1107:16785:22432 1:N:0:34
AAAGTCGAGGTGCCTAAAGTGGCAACCCAGACTAATTCTAAGGTTGGTGGTGTAGAGCTTCCTGTAGCCGCATGGCGTTCGTACTTAAATATGGAACTAACCATTCCAATTTTCGCTGTCTCTTATACACATCTCCGAGCCCACGAGACC
+
BBBCAFCBCBBCGGGGGGGFGGGHHGHGGHHEHHHHHHHHGGHFGHGFFGEFHHHHHHHHGHHHHHHHHGGGGGHHGGGGGGHHHHHHHHGHHHFHGHGGGHHHHHEHHHHHGGGGGGGGHGHGHHFHFGFHHGFHGFCDGGHGG/DGCE
@M02034:409:000000000-BFKT7:1:1107:8367:22435 1:N:0:34
GCTCTTAAAGAGGAGAAAGGTCATGAGTCCTAAGGCTTCTAACTTTACTCAGTTCGTTCTCGTCGACAATGGCGGAACTGGCGACGTGACTGTCGCCCCAAGCAACCTGTCTCTTATACACATCTCCGAGCCCACGAGACCGTACTAGAT
+
CCCCDFFFFFFFGGGGGGGGGGFHHHHHHHHHHHHHHHHHHHHHHHHHHHHHHHHGEHHGIGFGFCFGGHHHHGGGGGHHHGGGGGFGHGGHHHGGFGGGGHGHHHHHGFHHHHHGHHFGCHHHHHHGGGGGGHGDCGGEFGCGGGHHH<
@M02034:409:000000000-BFKT7:1:1107:6123:22435 1:N:0:34
AAAGTCGAGGTGCCTAAAGTGGCAACCCAGACTAAGAATAAGGTTGGTGGTGTAGAGCTTCCTGTAGCCGCATGGCGTTCGTACTTAAATATGGAACTAACCATTCCAATTTTCGCTGTCTCTTATACACATCTCCGAGCCCACGAGACC
+
CCCCAFCCCCBBGGGGGGGGGGGHHHHGGHHGHHHGHHH5GBGHHHGGGGEFGHHHHHHHHHHHGGHHHGGGGGHHGGGGGGHHHHHHHHHHHHBGHHHHGFHHHHHHHHHHHHGGGGGGHHHHHHGHGGHHHHHFG?DGGGHGGGCGGC
@M02034:409:000000000-BFKT7:1:1107:16763:22438 1:N:0:34
AAAGTCGAGGTGCCTAAAGTGGCAACCCAGACTAATTCTAAGGTTGGTGGTGTAGAGCTTCCTGTAGCCGCATGGCGTTCGTACTTAAATATGGAACTAACCATTCCAATTTTCGCTGTCTCTTATACACATCTCCGAGCCCACGAGACC
+
BBBBBFBBBBBBGGGGGGGGGGGHHHHGGHHGHHHHHHHHHHHGGHGGGGEFGHHHHHHHHHHHGHHHHGGGGGHHGGGGGGHHHHHHHHHHHHGHHHHHHHHHHHHHHHHHGHGGGDFHHGHHHHBHHGGHHEGHGD?CDGHGGGGGGG
@M02034:409:000000000-BFKT7:1:1107:16094:22438 1:N:0:34
AAAGTCGAGGTGCCTAAAGTGGCAACCCAGACTCCGCCTGGGGTTGGTGGTGTAGAGCTTCCTGTAGCCGCATGGCGTTCGTACTTAAATATGGAACTAACCATTCCAATTTTCGCTGTCTCTTATACACATCTCCGAGCCCACGAGACC
+
CCCCCFCCCCBBGGGGGGGGGGGHHHHGGHHGHHHGGGGHHGGEGGGGGGEFGHHHHHHHGHHHGHHHHGGGGGHHGEGGGGHHHHHHHHGHHGHHHHGHHHGHHHGHHHHHHHGGGGGHHHHHHHGHGHHHHHHHGFGGGGHGGGGGGG
@M02034:409:000000000-BFKT7:1:1107:7190:22442 1:N:0:34
AAAGTCGAGGTGCCTAAAGTGGCAACCCAGACTTCTAGTGCGGTTGGTGGTGTAGAGCTTCCTGTAGCCGCATGGCGTTCGTACTTAAATATGGAACTAACCATTCCAATTTTCGCTGTCTCTTATACACATCTCCGAGCCCACGAGACC
+
BBBBBFBBBBABGGGGGGGGGGGFHHHGGHHGHHHHHHFGGGGFGFGGGGEFFGHHHHHHHHHHGGHHHGGEGGHHGFGGFEGHHHHGHHHHHHHGHHGHHHHHHHHHHHHHHHGGGGGHHHHHGHGHGHGHHHFFGBDCGGHGGGGGGE
@M02034:409:000000000-BFKT7:1:1107:27765:22452 1:N:0:34
GCTCTTAAAGAGGAGAAAGGTCATGGCGGTGGGGGCTTCTAACTTTACTCAGTTCGTTCTCGTCGACAATGGCG
+
AAABB4FFFFFFGFFFGGGGGGHHH442AEEAEEAEE1EGD5FD55G5F55B5DA?>3F?@1B1E>>1>FBF1E
@M02034:409:000000000-BFKT7:1:1107:21994:22453 1:N:0:34
AAAGTCGAGGTGCCTAAAGTGGCAACCCAGACTACTAAGACTGTTGGTGGTGTAGAGCTTCCTGTAGCCGCATGGCGTTCGTACTTAAATATGGAACTAACCATTCCAATTTTCGCTGTCTCTTATACACATCTCCGAGCCCACGAGACC
+
CCCCCFBCCCBCGGGGGGGFGGGHHHHGGGGGHHHFHHGFHHFGHHH?FFBFGHGHHHHHHHHHHHHHHGGFGGHHEEGGGAGHGGHGHHHHHHGHHHHHHHHHHGFHHHHHHHGGGGGHHHHGGHHHGHHHHHHHG?CGGGHGGGGGGG
@M02034:409:000000000-BFKT7:1:1107:8188:22453 1:N:0:34
AAAGTCGAGGTGCCTAAAGTGGCAACCCAGACTACGAAGGAGGTTGGTGGTGTAGAGCTTCCTGTAGCCGCATGGCGTTCGTACTTAAATATGGAACTAACCATTCCAATTTTCGCTGTCTCTTATACACATCTCCGAGCCCACGAGACC
+
CCCBBFCCCCAAGGGGGGGGGGGHHHHGGHFGHHHGEHGGFH2BBFEGGGEFGHHGHHGHHHHGHHHHHGGGGGHHGFGGEFHHHHHHHHHHHHGHHHHHHHHHHHGHGHHHHHGGGGGFHFHHHHHHGHGHGGGGGBGFCGHGGGGGGF
@M02034:409:000000000-BFKT7:1:1107:17311:22456 1:N:0:34
GCTCTTAAAGAGGAGAAAGGTCATGGGTCCGAAGGCTTCTAACTTTACTCAGTTCGTTCTCGTCGACAATGGCGGAACTGGCGACGTGACTGTCGCCCCAAGCAACCTGTCTCTTATACACATCTCCGAGCCCACGAGACCGTACTAGAT
+
CCDDDFFFFFFFGGGGGGGGGGHHHHHHHHGGGGGHHHHHHHHHHHHHHHHHHHHGGHHGHGFGGEGGGHHHHGGGGGHHHHGGGGGGHGHHHHGHGGGGGHGFGHHHHHHHHHHHHHHHHHGHHHHGGGFGGHGG@CGGGGGGGGHHHD
@M02034:409:000000000-BFKT7:1:1107:12358:22459 1:N:0:34
AAAGTCGAGGTGCCTAAAGTGGCAACCCAGACTG
+
BBB@AFABBBBBGGGGGFGGGGGHHHHGGHHGHB
@M02034:409:000000000-BFKT7:1:1107:23603:22461 1:N:0:34
GCTCTTAAAGAGGAGAAAGGTCATGGGGTATAGGGCTTCTAACTTTACTCAGTTCGTTCTCGTCGACAATGGCGGAACTGGCGACGTGACTGTCGCCCCAAGCAACCTGTCTCTTATACACATCTCCGAGCCCACGAGACCGTACTAGAT
+
CCCCCFFFFFFFGGGGGGGGGGGHHHHGGGHHHHHHHHHHGHHHHHHHHHHHHHHGGHHGHGFGGEFGGHHHHGGGGGHHHHGGGGGGHGHHHHGHGGGGGHGHHHHHHHHHHHHHHHHHHHHGHHHGGGGGGHGGGGGGGGEHGHGHHF
@M02034:409:000000000-BFKT7:1:1107:6734:22462 1:N:0:34
AAAGTCGAGGTGCCTAAAGTGGCAACCCAGACTGAGGAGAATGTTGGTGGTGTAGAGCTTCCTGTAGCCGCATGGCGTTCGTACTTAAATATGGAACTAACCATTCCAATTTTCGCTGTCTCTTATACACATCTCCGAGCCCACGAGACC
+
ABABBFBBBBAAGGGGGGGFFGGHGHHGGHHGHGGGGHGHHHHHHHHGFGGGGFHHHHHHHGHFFFHHHGFEGGHFFEGGFFHHHHFHHHHHHHHHHHFFHHFHHBFFHHHHHHEEFGGHHHHHHHFHFBFHHHHHG@CGCGGGGGGGGF
@M02034:409:000000000-BFKT7:1:1107:7891:22462 1:N:0:34
GCTCTTAAAGAGGAGAAAGGTCATGGAGAGGAGTGCTTCTAACTTTACTCAGTTCGTTCTCGTCGACAATGGCGGAACTGGCGACGTGACTGTCGCCCCAAGCAACCTGTCTCTTATACACATCTCCGAGCCCACGAGACCGTACTAGAT
+
AAABBDFFFFFFCGGGGGGGFFHHHHBFFGGHGGHGHHGHHHHHHHHFHHFCDGFFEHHGFFFEGAFGFHHHHGGCEGHHHGGFGFEGHFHFFHGFGGGGFHE2FBFGHHHHHHHHHHHHHGGHHHHGFGGGGHGGGGGGGGFHGCDHHF
@M02034:409:000000000-BFKT7:1:1107:19759:22463 1:N:0:34
AAAGTCGAGGTGCCTAAAGTGGCAACCCAGACTGGGGTGGGGGTTGGTGGTGTAGAGCTTCCTGTAGCCGCATGGCGTTCGTACTTAAATATGGAACTAACCATTCCAATTTTCGCTGTCTCTTATACACATCTCCGAGCCCACGAGACC
+
CCCCBFCCCCBCGGGGGGGGGGGHHHHGGHHGHHHHGEEFGGGFGGGGGGEFGHHHHHHHHHHHHHHHHGGGGGHHGGGGGGHHHHHHHHHHHHGHHHHHHHHHHHHHHHHHHHGGGGGHHHHHHHGHGGGHHHHHGCGGGGHGGGGGFG
@M02034:409:000000000-BFKT7:1:1107:25505:22465 1:N:0:34
AAAGTCGAGGTGCCTAAAGTGGCAACCCAGACTGTTAATGCTGTTGGTGGTGTAGAGCTTCCTGTAGCCGCATGGCGTTCGTACTTAAATATGGAACTAACCATTCCAATTTTCGCTGTCTCTTATACACATCTCCGAGCCCACGAGACC
+
BBBBBFBADDAAGGGGGGGGGGGHGHHGDHFAGHHHHFHHHHHFHHEEFGEEGHHHGHGHHHHHHGHHHEGEFDFHGGGGGGFHHHHHHHGFHHFFGHFGHHHHGHHHGHHHHFEGG/EFHFFHHHFHFGDFGGFGD//<DEHGFCGGGE
@M02034:409:000000000-BFKT7:1:1107:12107:22473 1:N:0:34
AAAGTCGAGGTGCCTAAAGTGGCAACCCAGACTGGGTCGGGGGTTGGTGGTGTAGAGCTTCCTGTAGCCGCATGGCGTTCGTACTTAAATATGGAACTAACCATTCCAATTTTCGCTGTCTCTTATACACATCTCCGAGCCCACGAGACC
+
BBBBBFAABDAAGGGGGGGGGGGHHHHGGHHGH32AA2A2E0AEEFEE?EFGGBH@FHFFFGGDFGFDFDF@EFEAE?EFEEGEGFHGGHHFHHB2?FGHCC2?GFG>>FDGGDCGGE?GGGGG1<<?<GDFHHBFE-<-@CEC<-AF?E
@M02034:409:000000000-BFKT7:1:1107:12352:22479 1:N:0:34
AAAGTCGAGGTGCCTAAAGTGGCAACCCAGACTGGGGGGCGGGTTGGTGGTGTAGAGCTTCCTGTAGCCGCATGGCGTTCGTACTTAAATATGGAACTAACCATTCCAATTTTCGCTGTCTCTTATACACATCTCCGAGCCCACGAAACC
+
BBBBBFBBBDABGGGGGGGGGGGHGHHGGHHGHHHGGGGGGFCDFC?DFGGEC<G0DGFHFGHHHGGGGGG@DGFFFDGGGDBFEGGBFGGFFF0BFFGGF.BFFBFBFFFFFBBFFD:BBFB/9F/BFBF/FBFBA9BF=AFFFFFFCA
@M02034:409:000000000-BFKT7:1:1107:21180:22480 1:N:0:34
AAAGTCGAGGTGCCTAAAGTGGCAACCCAGACTAATAAGAAGGTTGGTGGTGTAGAGCTTCCTGTAGCCGCATGGCGTTCGTACTTAAATATGGAACTAACCATTCCAATTTTCGCTGTCTCTTATACACATCTCCGAGCCCACGAGACC
+
BACCCFBCCCCCGGGGGGGFGGGHHHHGGHHGHHHHHHHHHHGEFGGGFGEFHHHHHHHHHHHHHHGHHGGGGGHHGGGGGFHHHHFGHHHHHHGFFHGGGHHHHHHHHHHHHFEGGGGHHGHHGHGHGFHHHHHFFCGGGGHGGGGGGG
@M02034:409:000000000-BFKT7:1:1107:7046:22484 1:N:0:34
GCTCTTAAAGAGGAGAAAGGTCATGAATCATCGGGCTTCTAACTTTACTCAGTTCGTTCTCGTCGACAATGGCGGAACTGGCGACGTGACTGTCGCCCCAAGCAACCTGTCTCTTATACACATCTCCGAGCCCACGAGACCGTACTAGAT
+
ABBBBFFFFFBFGGGEFGGEFGHFHHFHHHFHHEEGEHHHHGFHHHHHHHHEDFDFBFGGGFFEE0EEFHEGCEEEEGHHGGGGCE@E?FDDFGG/E?GGCHG2F0FGHGHGFHHBGHHHHFHHHHHD@/CGEFFFGGGGGC<G?.DG0<
@M02034:409:000000000-BFKT7:1:1107:24966:22484 1:N:0:34
AAAGTCGAGGTGCCTAAAGTGGCAACCCAGACTAATACGCATGTTGGTGGTGTAGAGCTTCCTGTAGCCGCATGGCGTTCGTACTTAAATATGGAACTAACCATTCCAATTTTCGCTGTCTCTTATACACATCTCCGAGCCCACGAGACC
+
CCCCCFCCCCCCGGGGGGGGGGGHHHHGGHHGHEH5GFCA22EHHHHGGGEFHHHHHHHHHHHHHFHHHGGGGGHHGGGGGGHHHHHHHHHHHHHHHHHHHHGHHHHHHHHHHHGGGGGGHHHHGHHHGGHHHHHGG/FFGGHGGGGGG<
@M02034:409:000000000-BFKT7:1:1107:16641:22491 1:N:0:34
AAAGTCGAGGTGCCTAAAGTGGCAACCCAGACTAATAATCAGGTTGGTGGTGTAGAGCTTCCTGTAGCCGCATGGCGTTCGTACTTAAATATGGAACTAACCATTCCAATTTTCGCTGTCTCTTATACACATCTCCGAGCCCACGAGACC
+
BCCCBFCCCCAAGGGGGGGFGGGGHHHGGHHGHHHHHHHHHHHHHHGEFGAFGHHHHHHHHHHHHHHHHGGGGGHHGGGGGFHHHHHHHHGHHHHH@EFFGHHHHHGHHHHHHFGGGGGGGHHHHHHHGHFHHHHHGCGGGGHGGGGGGF
@M02034:409:000000000-BFKT7:1:1107:15058:22495 1:N:0:34
AAAGTCGAGGTGCCTAAAGTGGCAACCCAGACTGGGTGTGGGGTTGGTGGTGTAGAGCTTCCTGTAGCCGCATGGCGTTCGTACTTAAATATGGAACTAACCATTCCAATTTTCGCTGTCTCTTATACACATCTCCGAGCCCACGAGACC
+
AAACAFBBCCABGGGGGGGFGGGHHHHGGHHGHHHHBEEEGGGEEGGFFGBFHHHHHHHHHHHHHGHHHGGEGGHHGGGGGF2GHHGFHHHHHHGHFHHGHHFHHHFHHHHHGHGDFGGHHHHHHHFHFHEHBGGFF/@@CEHGGGGGFF
@M02034:409:000000000-BFKT7:1:1107:25714:22497 1:N:0:34
GCTCTTAAAGAGGAGAAAGGTCATGGTTAGTGGGGCTTCTAACTTTACTCAGTTCGTTCTCGTCGACAATGGCGGAACTGGCGACGTGACTGTCGCCCCAAGCAACCTGTCTCTTATACACATCTCCGAGCCCACGAGACCGTACTAGAT
+
CCCCCFFFFFF4FGEGGGGGGGHHHHHHHGHHFGCEGGHHFHHHHHHGHHHHGGFGGHGGHGFGGFGGCHHHHGGGGGHHHHFGGFEGEGHHHHGHGGGGFGEHHHF?GGFGHHHGHHEGH2@FGHGG?@CCGHG?CCGDGD<AEA0DHD
@M02034:409:000000000-BFKT7:1:1107:11868:22501 1:N:0:34
GCTCTTAAAGAGGAGAAAGGTCATGGATCAGCGGGCTTCTAACTTTACTCAGTTCGTTCTCGTCGACAATGGCGGAACTGGCGACGTGACTGTCGCCCCAAGCAACCTGTCTCTTATACACATCTCCGAGCCCACGAGACCGTACTAG
+
BBBBBFFFFFFFGGFE4GGGGGFHHHGHHGHHGGGGGHHHHHHHHHHHHHHHHHHGGHHGHGFFGEGGEHHHHGGGGGHHHEEGGGGGHGHGHHGHGFCADHGHFGHHHHHGFGHDGHHGHFGFGHEGCD-DFAEC@@D?EGGHGHGH
@M02034:409:000000000-BFKT7:1:1107:16301:22505 1:N:0:34
GCTCTTAAAGAGGAGAAAGGTCATGGTGGGTCAGGCTTCTAACTTTACTCAGTTCGTTCTCGTCGACAATGGCGGAACTGGCGACGTGACTGTCGCCCCAAGCAACCTGTCTCTTATACACATCTCCGAGCCCACGAGACCGTACTAGAT
+
CCCCCFFFFFFFGGGGGGGGGGHHHHFHGGEHHHHHHHHHHHHHHHHHHHHHHHHGGHHGHGFFGEFGGHHHHGGGGGHHHGGGGGGGHGHHHHFHGGGGGHGGHHHHHHHHGHHFHHFHHHHGGGHGGGGGFEGGCGGGGGAHGHHHHD
@M02034:409:000000000-BFKT7:1:1107:26061:22505 1:N:0:34
GCTCTTAAAGAGGAGAAAGGTCATGGTTGGTCGTGCTTCTAACTTTACTCAGTTCGTTCTCGTCGACAATGGCGGAACTGGCGACGTGACTGTCGCCCCAAGCAACCTGTCTCTTATACACATCTCCGAGCCCACGAGACCGTACTAGAT
+
AA1AAFFFDFBFE1EGGGGG1AFFFHGEEGAFAAEFCHHHGHFHH2FGHHFGGHFFEHHGHFFEEECAEFEGCGGE@EHFHEGG@EEGGGHFEGFHGCEGGHGFGHHHGHFHFF2GHFFFBB@1F1?C<@CCGCFG?C<EFGCC<GFHFG
@M02034:409:000000000-BFKT7:1:1107:6276:22506 1:N:0:34
AAAGTCGAGGTGCCTAAAGTGGCAACCCAGACTTCGCATGAGGTTGGTGGTGTAGAGCTTCCTGTAGCCGCATGGCGTTCGTACTTAAATATGGAACTAACCATTCCAATTTTCGCTGTCTCTTATACACATCTCCGAGCCCACGAGACC
+
BBBABFCCCBBCGGGFGGGGGGGHHHHGGHHGHGGDGGGGHFHHGHGEFFEFHHHHHHHHHHHHHGHHHGGGGGHHGGGGGGGHHHBFGHHHHHFHHHGGHFHHGHEHHHHHHHGGGGGHHHHHHHFHGF2GCBB?AB/BDFFGGGGGFE
@M02034:409:000000000-BFKT7:1:1107:24263:22507 1:N:0:34
AAAGTCGAGGTGCCTAAAGTGGCAACCCAGACTAAGGGTGGGGTTGGTGGTGTAGAGCTTCCTGTAGCCGCATGGCGTTCGTACTTAAATATGGAACTAACCATTCCAATTTTCGCTGTCTCTTATACACATCTCCGAGCCCACGAGACC
+
CCCCCFCBCCABGGGGGGGGGGGHHHHGGHHGHCHHHHFFGGGEFGGFGGEFGHHHHHHHHHHHHHHHHGGGGGHGGGGGGEHHHHHHHHHHHGGHGHGHFHFHHHHHHHHHHHGGGGGHHGHHHHHFFFFFHHFHG?FGGGHGGGFGGF
@M02034:409:000000000-BFKT7:1:1107:25241:22508 1:N:0:34
AAAGTCGAGGTGCCTAAAGTGGCAACCCAGACTGAGGGGCGGGTTGGTGGTGTAGAGCTTCCTGTAGCCGCATGGCGTTCGTACTTAAATATGGAACTAACCATTCCAATTTTCACTGTCTCTTATACACATCTCCGAGCCCACGAGACC
+
CCCCCFBBCCCCGGGGGGGGGGGHHHHGFHDFHHHGGGGGGGG/FEFEEFAFFFHFGFHHFHHH?BGEGDCEEGHHGDFEDDFEGHHHFHGFHBDGHHFGHHGHHFFBFGHHHG1GD1FGFHFGHHGHHHHCFH0DD-A-DGHGFGGGGE
@M02034:409:000000000-BFKT7:1:1107:20247:22509 1:N:0:34
GCTCTTAAAGAGGAGAAAGGTCATGATTTTTTTTGCTTCTAACTTTACTCAGTTCGTTCTCGTCGACAATGGCGGAACTGGCGACGTGACTGTCGCCCCAA
+
ABBBBBFFDFBFC42AGGGAGFGHFD5DFHHEEC23ADFHFCFGFBAEFDDA5D5AEGGCBCB1E?E10BFG2EE?>EG3CE?/>/EEHAGFFGE/CDG/?
@M02034:409:000000000-BFKT7:1:1107:27355:22510 1:N:0:34
AAAGTCGAGGTGCCTAAAGTGGCAACCCAGACTAAGAATCAGGTTGGTGGTGTAGAGCTTCCTGTAGCCGCATGCGTTCGTACTTAAATATGGAACTAACCATTCCAATTTTCGCTGTCTCTTATACACATCTCCGAGCCCACGAGACCG
+
BBBAAFAADD2AGGGGFGGGGGGGCACECGGAGHHHHFFFFFBBFGEEFGAFGFFFHDFGHEHHHHHGHGGGGGGEEGFEEHEHHGGEGBFGHGFCGFFFGDFGFGFBFHHHHCCEE<?FHHHBGDFGFBBCGFFE/BCCFGGGCGGGCD
@M02034:409:000000000-BFKT7:1:1107:17849:22511 1:N:0:34
AAAGTCGAGGTGCCTAAAGTGGCAACCCAGACTGGGGTGGGGGTTGGTGGTGTAGAGCTTCCTGTAGCCGCATGGCGTTCGTACTTAAATATGGAACTAACCATTCCAATTTTCGCTGTCTCTTAT
+
BBBB?FABBBBBGGGGFFGGGGGHFHHEFHEGHHAAEAEFGGGCEEG1FDEGHFGFFDGH@GHHHGGFFFFCGGHFFGGGGFGHGHGDFHEGFF3?FGF2FF2FGFE3?BGHHFC?EAEFHFHFBG
@M02034:409:000000000-BFKT7:1:1107:13083:22512 1:N:0:34
AAAGTCGAGGTGCCTAAAGTGGCAACCCAGACTCAGAATCAGGTTGGTGGTGTAGAGCTTCCTGTAGCCGCATGGCGTTCGTACTTAAATATGGAACTAACCATTCCAATTTTCGCTGTCTCTTATACACATCTCCGAGCCCACGAGACC
+
AABCBFCCCCABGGGGGGGGGGGGHHHGGHHGHHHHHHHHHHHGHHGFFGBFHHHHHHHHHHHHHHHHHGGGGGHHGGGGGGHHHHHHHHHGHHHHHHFHHHFHHHHGHHHHHFGGGGGGHHHHHHGHHHHHHHHHF?FGGGHGGGGGGF
@M02034:409:000000000-BFKT7:1:1107:7137:22513 1:N:0:34
GCTCTTAAAGAGGAGAAAGGTCATGGAGTCTCGTGCTTCTAACTTTACTCAGTTCGTTCTCGTCGACAATGGCGGAACTGGCGACGTGACTGTCGCCCCAAGCAACCTGTCTCTTATACACATCTCCGAGCCCACGAGACCGTACTAGAT
+
ABBCCFFFFFFFGGGGGGGGGGHHHHHHHGHHHGHGGHHHHHHHHHHHHHHHHHHGGHHGHGFGGGGGGHHHHGGGGGHHHHGGGGGGHGHHHHGHGGGGGHGHHHHGHHHHHHHHHFHGHHHGGHFGGGGGGGGGCDGFGGDHGHHHHD
@M02034:409:000000000-BFKT7:1:1107:26251:22516 1:N:0:34
AAAGTCGAGGTGCCTAAAGTGGCAACCCAGACTAAGAATGATGTTGGTGGTGTAGAGCTTCCTGTAGCCGCATGGCGTTCGTACTTAAATATGGAACTAACCATTCCAATTTTCGCTGTCTCTTATACACATCTCCGAGCCCACGAGACC
+
BBBBBFBBBBBBGGGGGGGGGGGHHHHGGHHGHHGGFHHF3DGGHGGGGGEFAGHEHHHHGHHGHHFHHGGGGGHHGGGGGGHHHHHGHHFFH3FBGHGHCGGGHHHHFGGFHHGGGCFHHHHHGHFHFFFFGHHGD?CCCGHGFG@DFF
@M02034:409:000000000-BFKT7:1:1107:16589:22517 1:N:0:34
GCTCTTAAAGAGGAGAAAGGTCATGCTTCATAGGGCTTCTAACTTTACTCAGTTCGTTCTCGTCGACAATGGCGGAACTGGCGACGTGACTGTCGCCCCAAGCAACCTGTCTCTTATACACATCTCCGAGCCCACGAGACCGTACTAGAT
+
CCCCCFFFFFFFGGGGGGGGGGGHHHHHHHHHHHHHHHHHHHHHHHHHHHHHHHHGGHHGHGFGGEGGGHHHHGGGGGHHHHGGGGGGHGHHHHGHGGGGGHGHHHHHHGHHHHHHHHGHHHHGHHHGGGGGGGGCCGGEGGEHGHHHGD
@M02034:409:000000000-BFKT7:1:1107:12325:22518 1:N:0:34
AAAGTCGAGGTGCCTAAAGTGGCAACCCAGACTGTGTTGGGTGTTGGTGGTGTAGAGCTTCCTGTAGCCGCATGGCGTTCGTACTTAAATATGGAACTAACCATTCCAATTTTCGCTGTCTCTTATACACATCTCCGAGCCCACGAGACC
+
>A33>DAADDABGGGGGGFFGGGHHGHGGHHDHHHHFHHHGEEFGHHEEG111FHHHHGGHFFHHHHFHFGGGGGHGFGGGFBCGHFFEHFHFH3DCB3FGHEFGFFHHHFHFBEEGDE?GEGHGEFD322FCF?GG?//BFHFGCCDDF
@M02034:409:000000000-BFKT7:1:1107:12308:22526 1:N:0:34
AAAGTCGAGGTGCCTAAAGTGGCAACCCAGACTGAGTTGGGTGTTGG
+
CCCCBFCCCCCCGGGGGGGGGGGHHHHGGHHGH33B55AFFG22BGB
@M02034:409:000000000-BFKT7:1:1107:26158:22528 1:N:0:34
AAAGTCGAGGTGCCTAAAGTGGCAACCCAGACTCAGAAGAGTGTTGGTGGTGTAGAGCTTCCTGTAGCCGCATGGCGTTCGTACTTAAATATGGAACTAACCATTCCAATTTTCGCTGTCTCTTATACACATCTCCGAGCCCACGAGACC
+
ABCCBFCBCCABGGGGGGFFGGGHHHHGGHHGHGHHHHHHHGHGHHHGGGEFFGGGGEHHEHHHHHHGHGGGGGHHGFGGFFHHHHHHHHHHHHFFFHFGGHFHGGGGHHHHHGGGGGGGGHHHGHHHGHEHHHGGFCCCFGHGGGGGGC
@M02034:409:000000000-BFKT7:1:1107:18989:22528 1:N:0:34
GCTCTTAAAGAGGAGAAAGGTCATGGGTGGTCGGGCTTCTAACTTTACTCAGTTCGTTCTCGTCGACAATGGCGGCACTGGCGACGTGACTGTCGCCCCAAGCAACCTGTCTCTT
+
ABBBBFFFFFFFGCEGGGGGFGHHG44B2A2FAECCEEGFBGFGHFFFGF5BDE5EGFFFGEFGFEE?0FFF2>E//>F?F/ECEEEEH/G3BFF/B/BA//???GGF0F<G11?
@M02034:409:000000000-BFKT7:1:1107:6685:22529 1:N:0:34
AAAGTCGAGGTGCCTAAAGTGGCAACCCAGACTCAGAATAATGTTGGTGGTGTAGAGCTTCCTGTAGCCGCATGGCGTTCGTACTTAAATATGGAACTAACCATTCCAATTTTCGCTGTCTCTTATACACATCTCCGAGCCCACGAGACC
+
ABAAAFBBBBABGGGGGGGGGFGFFFEEFHHGFHHFFGFHHHHHHGGAFEAFGFDFHHHHHGHHHHHHHGGGFGHHGGGGGEHHHHGFHHGHHFGHGHHHHHHHHHGFHHHHHGGGGGGHHHHHHHHHHHHHHHHGGFGGGGGFCDGGGF
@M02034:409:000000000-BFKT7:1:1107:18534:22531 1:N:0:34
GCTCTTAAAGAGGAGAAAGGTCATGGGGGTTGGGGCTTCTAACTTTACTCAGTTCGTTCTCGTCGACAATGGCGGAACTGGCGACGTGACTGTCGCCCCAAGCAACCTGTCTCTTATACACATCTCCGAGCCCACGAGACCGTACTAGAT
+
CCCCCFFFFFFFGGGGGGGGGGFHHHHGGFGGGGGGGHHHHHHHHHHHHHHHHHGFEHHGHFFEGEFGGHHHHGGGGGGHHGGGGGGGHGHHHHGHFGGGGHEHHHHHHHHHHHHGHHHHHHHHHGHGCCCGGEGDCGGGGFEHGHHHHG
@M02034:409:000000000-BFKT7:1:1107:4820:22532 1:N:0:34
GCTCTTAAAGAGGAGAAAGGTCATGCTTTCGCGTGCTTCTAACTTTACTCAGTTCGTTCTCGTCGACAATGGCGGAACTGGCGACGTGACTGTCGCCCCAAGCAACCTGTCTCTTATACACATCTCCGAGCCCACGAGACCGTACTAGAT
+
AABBBFFFFFFFGFEGGGGGGGHHGHHHHHGGGEEEGHHHHHHHHHHHHHHGFHHGEHHGHFFEFEEGCHGHHGGCCEHHHHFEGFGGGEHHHHG/EFGGDGABFGHHHHFGHHHGHHGHHF2CGHFD/A?FEC.><-EAE@AHGHHHGC
@M02034:409:000000000-BFKT7:1:1107:12923:22532 1:N:0:34
GCTCTTAAAGAGGAGAAAGGTCATGCGTGGTTCTGCTTCTAACTTTACTCAGTTCGTTCTCGTCGACAATGGCGGAACTGGCGACGTGACTGTCGCCCCACGCAACCTGTCTCTTATACACCTCTCCGAGCCCTCG
+
AABBBFFFFFFFGEEGGGGFGGHHHGDEEEGFHH5AGHHHGHGGHHGGGHEGGHGGECGFHGGGGGGA0BGGGGG?//G@F1E//>>EEEFBGHGHGG@E/<C//<FG0GFGGGF2@2@2@0?<<FF<//@CF0><
@M02034:409:000000000-BFKT7:1:1107:7753:22535 1:N:0:34
GCTCTTAAAGAGGAGAAAGGTCATGGGGATGCGTGCTTCTAACTTTACTCAGTTCGTTCTCGTCGACAATGGCGGAACTGGCGACGTGACTGTCGCCCCAAGCAACCTGTCTCTTATACACATCTCCGAGCCCACGAGACCGTACTAGAT
+
BCCCCFFFFFFFGGGGGGGGFGGHHHHGGGGHGGGGGHHHHHHHHHHHHHHHHHHGFHHGHGGGGEGGGHHHHGGGGGHHHHGGGGGGHGHHHHGHGGGGGHGHHHHHGHHHHHHHHHHHHGHHGFHGGGGFG.FC@CGGGGFHGHHGHF
@M02034:409:000000000-BFKT7:1:1107:20617:22535 1:N:0:34
GCTCTTAAAGAGGAGAAAGGTCATGGTTTCGGTTGCTTCTAACTTTACTCAGTTCGTTCTCGTCGACAATGGCGGAACTGGCGACGTGACTGTCGCCCCAAGCAACCTGTCTCTTATACACATCTCCGAGCCCACGAGACCGT
+
BBBBBFFFFFFFGGGGGGGGGGGHHGDGHHGCGEEFHFHGHHHHHHGHHHFGHHHGEHHGHGGFGGCE0GHHHGGE>EHFGAEE?/>EGEHFEGFGGEGFDFFBFHHHGHHHFHH@FB>2GFG@FDG/@CGGGAFCCDAEGGA
@M02034:409:000000000-BFKT7:1:1107:12906:22537 1:N:0:34
GCTCTTAAAGAGGAGAAAGGTCATGCGTGGTTCTGCTTCTAACTTTACTCAGTTCGTTCTCGTCGACAATGGCGGAACTGGCGACGTGACTGTCGCCCCAAGCAACCTGTCTCTTATACACATCTCCGAGCCCACGAGACCGTACTAGA
+
BBBBBFFFFFFCGGGGFGGGGGHHHFGGGFHFHHHHHHHHHHHHHHHHHHHHFHHGFHHGHFFFGAEDGHGFHGGGGGHHHHGGGGGGHGGHHHGFEEG/EGFFGGHFEFHGHHHFFHHFHGHHHHFGCGCGGHGG-A.CFCAGGHHGD
@M02034:409:000000000-BFKT7:1:1107:11370:22538 1:N:0:34
GCTCTTAAAGAGGAGAAAGGTCATGCAGCATCATGCTTCTAACTTTACTCAGTTCGTTCTCGTCGACAATGGCGGAACTGGCGACGTGACTGTCGCCCCAAGCAACCTGTCTCTTATACACATCTCCGAGCCCACGAGACCGTACTAGAT
+
BCCDDFFFFFFFGGEGGGGGGGGHHHHHHHHHHHHHHHHHHHHHHHHHHHHHHHHGGHHGIFFFGEGGGHHHHGGGGGHHHHGGGGGGHGGHHHGHGGGCFHGGGHHHHGHHGHHGHHGGHHFGHHGGDGFGGFGGGGGGGGDHGHEHHG
@M02034:409:000000000-BFKT7:1:1107:13776:22540 1:N:0:34
AAAGTCGAGGTGCCTAAAGTGGCAACCCAGACTAAGCGTCAGGTTGGTGGTGTAGAGCTTCCTGTAGCCGCATGGCGTTCGTACTTAAATATGGAACTAACCATTCCAATTTTCGCTGTCTCTTATACACATCTCCGAGCCCACGAGACC
+
BCCCBFCCCCCCGGGGGGGGGGGGHHGGGHHGHHHFHGGGGGHHHHGFFEEFHFHFHHHHHFHHHHGHHGGEGGHGGGGGGEGGHHHGHHGHHGEHHHHGHHHGFHFHHHHHHHGGGGGHHHHHHHHHHHDFFHFFGB@CDGHGGCGGGF
@M02034:409:000000000-BFKT7:1:1107:9010:22541 1:N:0:34
AAAGTCGAGGTGCCTAAAGTGGCAACCCAGACTCCGCAGCAGGTTGGTGGTCTAGAGCTTCCTGTAGCCGCATGGCGTTCGTACTTAAATATGGAACTAACCATTCCAATTTTCGCTGTCTCTTATACACATCTCCGAGCCCACGAGACC
+
CDCCCFCDCDCCGGGGGGGGGGGHHHHGGHHGHHHGGGGGHHHHHHGGFGEHHHHHHHHHHHHHHHHHHGGGGGHHGGGGGFHHHHHHHHHHHHGHHHHHHHHHHHGHHHHHHHGGGGGHHHHHHHHHGHFHHHHHGGGGGGHGGGGGGG
@M02034:409:000000000-BFKT7:1:1107:12774:22541 1:N:0:34
AAAGTCGAGGTGCCTAAAGTGGCAACCCAGACTAGTCATGAGGTTGGTGGTGTAGAGCTTCCTGTAGCCGCATGGCGTTCGTACTTAAATATGGAACTAACCATTCCAATTTTCGCTGTCTCTTATACACATCTCCGAGCCCACGAGAC
+
BBBBBFBBBBBBGGGGGGGFGGGHHHHGGHHGHHGHH5FHGHHHHHGAF?EFEFHBFDFG5GGFGBGFGEE0EEF1EEEGGEB?GHFFGHHFHB33FGHHFFBGGGHF4GHHHFEGFGEGFHHGHHFDHFHGHHHFGB/B@FEFG?CDG
@M02034:409:000000000-BFKT7:1:1107:20600:22542 1:N:0:34
GCTCTTAAAGAGGAGAAAGGTCATGCCTTGG
+
AAAAA@DFFFFFECAGGGGGBGCFF11B11A
@M02034:409:000000000-BFKT7:1:1107:21599:22545 1:N:0:34
AAAGTCGAGGTGCCTAAAGTGGCAACCCAGACTACTCCGCAGGTTGGTGGTGTAGAGCTTCCTGTAGCCGCATGGCGTTCGTACTTAAATATGGAACTAACCATTCCAATTTTCGCTGTCTCTTATACACATCTCCGAGCCCACGAGACC
+
CCCCCFBBDBBCGGGGGGGGGFGHHHHGFHHGHHHHHHGG?FGHGHGEFGEFHHHHHHHHHHHHHHHHHGGGGGHHGEGGGEGHHHHHHHHHHHHHHHHHHHHHHHHHHHHHHHGGGGGHHHHHHHHHHHHHHHHGG?CDGGHGGGGGGG
@M02034:409:000000000-BFKT7:1:1107:7083:22545 1:N:0:34
AAAGTCGAGGTGCCTAAAGTGGCAACCCAGACTCAGAAGAATGTTGGTGGTGTAGAGCTTCCTGTAGCCGCATGGCGTTCGTACTTAAATATGGAACTAACCATTCCAATTTTCGCTGTCTCTTATACACATCTCCGAGCCCACGA
+
AAAB>BAADBBBGGGGGGGGGGGHGHHGGGGGHHG33D33BBGGGDGA22ECAFHFDGFE5FF5F5EFFGEEFEA1>B>FFEBGEHFHGHHDF333FGGGC?3FEEGBEGEHFFEEGEEHB4BDGHFHGGHHFHHFFC/?CFHF/<
@M02034:409:000000000-BFKT7:1:1107:24071:22546 1:N:0:34
AAAGTCGAGGTGCCTAAAGTGGCAACCCAGAAGGATGTTGGTGGTGTAGAGCTTCCTGTAGCCGCATGGCGTTCGTACTTAAATGTGGAACTAACCATTCCAATTTTCGCTGTCTCTTAACACATCTCCGAGCCCACGAGACCGTACTA
+
CCCCCFCBCCBCGGGGGGGGGGGHHHHGGHHHHFGHHHHHHGGGFEEFGHHHHHHHGHFFFHFEEEEFHFFGGFGEGHHHEHEHFGHHHGGHHHFHHGHHGHHGFGHFG?EFEFGHHFHBGHEHGGHGHGGGGGEEGGGGDFGGDEDG=
@M02034:409:000000000-BFKT7:1:1107:5281:22546 1:N:0:34
GCTCTTAAAGAGGAGAAAGGTCATGCCTCCTACTGCTTCTAACTTTACTCAGTTCGTTCTCGTCGACAATGGCGGAACTGGCGACGTGACTGTCGCC
+
>AAAABDFBFFFCGAGGGGGFFCGFB4FCGAGFGHCFHDFHHHGHHFDGHDFFGDFBFHGDFABF00EAGFGBEEGG/F3F1EEG@>EHFHDGHG/F
@M02034:409:000000000-BFKT7:1:1107:9100:22551 1:N:0:34
AAAGTCGAGGTGCCTAAAGTGGCAACCCAGACTACTCATAATGTTGGTGGTGTAGAGCTTCCTGTAGCCGCATGGCGTTCGTACTTAAATATGGAACTAACCATTCCAATTTTCGCTGTCTCTTATACACATCTCCGAGCCCACGAGACC
+
BBCCBFCABCCBGGGGGGGGGGGHHHHGGHHGHHHHHGHHGGHHHHHEFGAFFGHHHFHHHHHFGHHFHGGGGGHHGEGGGGHHHHHGHHHHHHGHGHHGHHGHHHHHHHHHHHGGGGGGHHHHHHHHGHFHHHHGGCGGGGHGG/CFGF
@M02034:409:000000000-BFKT7:1:1107:14847:22552 1:N:0:34
GCTCTTAAAGAGGAGAAAGGTCATGACTTCTGCTGCTTCTAACTTTACTCAGTTCGTTCTCGTCGACAATGGCGGAACTGGCGACGTGACTGTCGCCCCAAGCAACCTGTCTCTTATACACATCTCCGAGCCCACGAGACCGTACTAGAT
+
DDDDDFFFFFFFGGGGGGGGGGHHHHHHHHHHHHHHHHHHHHHHHHHHHHHHHHHGGHHGHGFGGEGGGHHHHGGGGGHHHHGGGGGGHGHHHHGHGGGGGHGHGGHHHHHHHHHHHHHFHHHHHHGGGGGGGGGG/CGGGGGHGHHHHD
@M02034:409:000000000-BFKT7:1:1107:9774:22555 1:N:0:34
GCTCTTAAAGAGGAGAAAGGTCATGACGACTCAGGCTTCTAACTTTACTCAGTTCGTTCTCGTCGACAATGGCGGAACTGGCGACGTGACTGTCGCCCCAAGCAACCTGTCTCTTATACACATCTCCGAGCCCACGAGACCG
+
BCCCCFFFFFFFGGGGGGGGGGHHHB4EAFGA33BFGHHHHHHHHHHHHHHHHHHGGHHGHGGGGEGGGHHHHGGGGGHHHHGGGGGGHGHHHHGHGGGGGHGHHHHHHHHHHHHHHHHHHGGGHHHGGGGGGHGG?DGGEG
@M02034:409:000000000-BFKT7:1:1107:20154:22556 1:N:0:34
AAAGTCGAGGTGCCTAAAGTGGCAACCCAGACTGGGAAGACGGTTGGTGGTGTAGAGCTTCCTGTAGCCGCATGGCGTTCGTACTTAAATATGTAACTAACCATTCCAATTTTCGCTGTCTCTTATACACATCTCCGAGCCCACGAGACC
+
CCCCCFCCCCBCGGGGGGGFGGGHHHHGGHHGHHHHHHGHHGGEGGGEFGEFGHHHHHHHHHHHHHHHHGGGGGHGGGGGGEHHHHHHHHHHHHHGHHHHHHFHHHHGHHHHHHGGGGGHHHHHHHHHGHGHHHHHGCGGGGHGGGGGGG
@M02034:409:000000000-BFKT7:1:1107:17030:22557 1:N:0:34
GCTCTTAAAGAGGAGAAAGGTCATGACTACTCTTGCTTCTAACTTTACTCAGTTCGTTCTCGTCGACAATGGCGGAACTGGCGACGTGACTGTCGCCCCAAGCAACCTGTCTCTTATACACATCTCCGAGCCCACGAGACCGTACTAGAT
+
BBCCCFFFFFFFGGEGGGGGGGHHHHHHHHHHHHHHHHHHHHHHHHHHHHHHHHHGGHHGIGFGGEGGGHHHHGGGGGHHHHFFGGGGHGHHHHGGGGGGGHFHHGHHHHHHHHHHHHHHHHHHHHFGGGGGGHGGCDGGGGGHGHGHH=
@M02034:409:000000000-BFKT7:1:1107:7101:22561 1:N:0:34
AAAGTCGAGGTGCCTAAAGTGGCAACCCAGACTCAGCAGAATGTTGGTGGTGTAGAGCTTCCTGTAGCCGCATGGCGTTCGTACTTAAATATGGAACTAACCATTCCAATTTTCGCTGTCTCTTATACACATCTCCGAGCCCACGAGACC
+
AAABAFAABBBBFGGGGGFGFGGHFHHGGHHGHHHHHHHHGFHAFFHGFGEFGGHHHHHHFHHHAFGHHFGEGGHHGGGGFFHHHHHHGHGGHFEFFHFGHHGHHGHHFGFHHHGGGGGHBHGHHHGGFHEHHGFHG?/B@FHEGGGGGF
@M02034:409:000000000-BFKT7:1:1107:10543:22566 1:N:0:34
AAAGTCGAGGTGCCTAAAGTGGCAACCCAGACTAATAATCCTGTTGGTGGTGTAGAGCTTCCTGTAGCCGCATGGCGTTCGTACTTAAATATGGAACTAACCATTCCAATTTTCGCTGTCTCTTATACACATCTCCGAGCCCACGAGACC
+
CCCCCFCCCCBCGGGGGGGGGGGHHHHGGHHGHHHHHHHHHHHHHHHEFGEFGGHHHHHHHHHHHHHHHGGGGGHHGFGGGFHHHHHHHHGHHHHGHHHHHHHHHHHHHHHHHHGGGGGHHHHHHHHHGHEHGHHGGCGGGGHGGGGGGE
@M02034:409:000000000-BFKT7:1:1107:21031:22567 1:N:0:34
AAAGTCGAGGTGCCTAAAGTGGCAACCCAGACTAATACTACGGTTGGTGGTGTAGAGCTTCCTGTAGCCGCATGGCGTTCGTACTTAAATATGGAACTAACCATTCCAATTTTCGCTGTCTCTTATACACATCTCCGAGCC
+
AAA@AFA11A>AFAE1AFFFDGGFFHHGFGFGHHFDHFF2FE?BFEEEGGECFGHHHHFFGHHHHG2FGGGGEGHHGGGGGGHHHH2FGG2GFBBDC1BCHHHHHHGHHHHHHFE?EAEFHFHFGHBDDG1GFHB1C@//<
@M02034:409:000000000-BFKT7:1:1107:21366:22573 1:N:0:34
AAAGTCGAGGTGCCTAAAGTGGCAACCCAGACTCTTCAGGCTGTTGGTGGTGTAGAGCTTCCTGTAGCCGCATGGCGTTCGTACTTAAATATGGAACTAACCATTCCAATTTTCGCTGTCTCTTATACACACTCCGAGCCCACGAGACCG
+
CCCCCFBCCCBCGGGGGGGGGGGHHHHGGHHGHHHHHHHHHHGHHHHGGGEFGHHHHHHHHHHHHHHHHGGGGGHHGGGGGGHHHHFHHHHHHHHHHHHHHHHHHHGHFHHHHHGGGGGHHHHHHHGHHHHGHHHGGGGGFHGGCDDGG@
@M02034:409:000000000-BFKT7:1:1107:6676:22576 1:N:0:34
AAAGTCGAGGTGCCTAAAGTGGCAACCCAGCAGGTTGGTGGTGTACGGCTTCCTGTAGCCGCATGGCGTTCGTACTTAAATATGGAACTAACCATTCCAATTTTCGCTGTCTCTTATACACATCTCCGAGCCCACGAGACCGTACTAGAT
+
ABCCBFCCBCBCGGGGGGGGGGGHHHHGGHGHHHHHHGEFGGGEHHHGGGGHHHHHHHHHGEEGGHHGGGGGGGHHHHGGHHHHHGHFHHHHHHHHHHHGHHHHHGGGGGHHHHHHHHGFHHHHHHHGGGGGFHGG?DGGGGGHGHHHHF
@M02034:409:000000000-BFKT7:1:1107:20864:22576 1:N:0:34
GCTCTTAAAGAGGAGAAAGGTCATGGGGGCTTCTAACTTTACTCAGTTCGTTCTCGTCGACAATGGCGGAACTGGCGACGTGACTGTCGCCCCAAGCAACCTGTCTCTTATACACATCTCCGAGCCCACGAGACCGTACTAGATCTC
+
AABBBFFFFFFFGGGCGGGGGGHHHC4EGGGHHHEFGHBFHFFFGB5BFABFFFHGGDA0E1EEGHHGG>>/3FGEFEGEEF/?4FEDFHDFGD?CFF2GFHF?CGGEHGFHH2GHHGGBBDC//AECFF-<<<ED<.<<DH0=0;C
@M02034:409:000000000-BFKT7:1:1107:9327:22578 1:N:0:34
GCTCTTAAAGAGGAGAAAGGTCATGGGGGTGCGTGCTTCTAACTTTACTCAGTTCGTTCTCGTCGACAATGGCGGAACTGGCGACGTGACTGTCGCCCCAAGCAACCTGTCTCTTATACACATCTCCGAGCCCACGAGACCGTACTAGAT
+
BCCCCFFFFFFFGGGGGGGGGGHHHHHGGGGGGGGGGHHHHHHHHHHHHHHHHHHGFHHGHGGGGEEGGHHHHGGGGGHHHGGGGGEGHGHGHHGHGGGDGHGHHHHHHHHHHHHFGHHHHHHFHGHGGGGGGHGG@DGGGGDHGHHHHF
@M02034:409:000000000-BFKT7:1:1107:5700:22578 1:N:0:34
GCTCTTAAAGAGGAGAAAGGTCATGGCGAGTCAGGCTTCTAACTTTACTCAGTTCGTTCTCGTCGACAATGGCGGAACTGGCGACGTGA
+
AABBBFFFFFFFGGGGFGGGGGHHHHHGGGEGHHGGHHHHHFGHHHHFGH5FGGDAEFGGHGBAEEE1@GGHHGGCGGFFGHGC@>//F
@M02034:409:000000000-BFKT7:1:1107:21775:22579 1:N:0:34
AAAGTCGAGGTGCCTAAAGTGGCAACCCAGACTCATCAGACGGTTGGTGGTGTAGAGCTTCCTGTAGCCGCATGGCGTTCGTACTTAAATATGGAACTAACCATTCCAATTTTCGCTGTCTCTTATACACATCTCCGAGCCCACGAGACC
+
CCCCCFBBCCBCGGGGGGGGGGGHHHHGGHHGHBG5FFHHBEGGFFGFFGEFHHHHHHHHHHHHHHHHHGGGGGHHGGGGGGHHHHFHGHHHHHHGHHHHHHHHGHHHHHHHHHGGGGGHHHHHGHHHHHHHHHHHGCGGGGHGG@DDGG
@M02034:409:000000000-BFKT7:1:1107:6135:22586 1:N:0:34
AAAGTCGAGGTGCCTAAAGTGGCAACCCAGACTAATCCGATTGTTGGTGGTGTAGAGCTTCATGTAGCCGCATGGCGTTCGTACTTAAATATGGAACTAACCATTCCAATTTTCGCTGTCTCTTATACACATCTCCGAGCCCACGAGACC
+
AAABBFAABCCBGGGGGGGGGGGHHHHGFHHGHHHHHHGGGGGGHHHFFGEFGFHGFBGHHFHGGFGFFGEEGGHHGGGGFGHHHHHGEGGHGHFHFGECGEFHHFGFFHHHHGGEGGGFHGHHGHFHF22GFGFDC/B@/FHGG?<</?
@M02034:409:000000000-BFKT7:1:1107:26464:22587 1:N:0:34
AAAGTCGAGGTGCCTAAAGTGGCAACCCAGACTGCTGGGTGTGTTGGTGGTGTAGAGCTTCCTGTAGCCGCATGGCGTTCGTACTTAAATATGGAACTAACCATTCCAATTTTCGCTGTCTCTTATACACATCTCCGAGCCCACGAGACC
+
AABBAFBABBBBGGGFAFFGGGGHHHHGGHHGHHHHHHGEEEGFGHHEFGFFFGHHFFHHGFHGGGFAFEEEFFHBEEEFEEGEGH4FHHGHFG@EBGEGBG3GHFFFGHHHHGEEFEEFHDHHGFFHE2DHHHF2?/BB@EHGGCCCC<
@M02034:409:000000000-BFKT7:1:1107:21039:22588 1:N:0:34
AAAGTCGAGGTGCCTAAAGTGGCAACCCAGACTAATACTACGGTTGGTGGTGTAGAGCTTCCTGTAGC
+
CCCCCFCCCCCCGGGGGGGGGGGHHHHGGHHGH3BFF5DAAA2BAE2A11E1A3D5A53A5BF5B555
@M02034:409:000000000-BFKT7:1:1107:9316:22591 1:N:0:34
GCTCTTAAAGAGGAGAAAGGTCATGGTGGCGCGTGCTTCTAACTTTACTCAGTTCGTTCTCGTCGACAATGGCGGAACTGGCGACGTGACTGTCGCCCCAAGCAACCTGTCTCTTATACACATCTCCGAGCCCACGAGAC
+
BBBBBFFFFFFFGFGFCFGAGGHHHH55A4AEEGGGFHHHHHHHHHHHHHGHHHHGEHHGHFFFGGGGEGHGGGG?EGHHGFEGGGEEEFFHHHGGDGGDDHGGGGGGA?GHFHHHHH11?DG11GHG?CCCGGGD?D.<
@M02034:409:000000000-BFKT7:1:1107:15492:22591 1:N:0:34
AAAGTCGAGGTGCCTAAAGTGGCAACCCAGACTGGGGGGGGGCTTGGTGGTGTAG
+
AABBBFABBBBBGGGGGGGGGGGHHH42CAGAGHD2E2/A;D-@E-.BAA.;A/:
@M02034:409:000000000-BFKT7:1:1107:16708:22591 1:N:0:34
GCTCTTAAAGAGGAGAAAGGTCATGATGACGACTGCTTCTAACTTTACTCAGTTCGTTCTCGTCGACAATGGCGGAACTGGCGACGTGACTGTCGCCCCAAGCAACCTGTCTCTTATACACATCTCCGAG
+
CCCCCFFFFFFFGGGGGGGGGGHHHGFBGAFGGGEGHGHHBA3DG5B5GF5ABGFFGCFFDFGGG0EAEFFGFFG/>EHHFAEEEG@ECA4BB3F/EEEECCFHHHHH??FFGDGHHFFBCDGFHHG//<
@M02034:409:000000000-BFKT7:1:1107:23173:22593 1:N:0:34
AAAGTCGAGGTGCCTAAAGTGGCAACCCAGACTAGTTCGGCTGTTGGTGGTGTAGAGCTTCCTGTAGCCGCATGGCGTTCGTACTTAAATATGGAACTAACCATTCCAATTTTCGCTGTCTCTTATACACATCTCCGAGCCCACGAGACC
+
CCBBBFCCCCCBGGGGGGGGGGGGHHHGGHHGHHGHHHGGGGGHHGHEFFEFHHHGHHHHHHHHHHHHHGGGGGHHGGGGGGHHGHHHHHGHHHEFGHHHHHHHHHFHHHHHHHGGGGGHHHHHHHHHGGHHHHGHG>DFGFGGCGGGGE
@M02034:409:000000000-BFKT7:1:1107:19582:22595 1:N:0:34
AAAGTCGAGGTGCCTAAAGTGGCAACCCAGAAGGTTGGTGGTGTAAAGCTTCCTGTAGCCGCATGGCGTTCGTACTTAAATATGGAACTAACCATTCCAATTTTCGCTGTCTCTTATACACATCTCCGAGCCCACGAGACCGTACTAGAT
+
BBBBBFABBBBBGGGGGGGGGGGHHHHGGHHHHHHGHGGGGGFHHHHHHHHHHHGHHHHHGGGGGHHGGGGGFHHHHHGHHHHHHFFHFGGHHHHHHHHHGHHHHGGGGGHHHHHGHHHHHHHHHHHGGGGGGHGG@GGGGGDHGHGHHH
@M02034:409:000000000-BFKT7:1:1107:16045:22599 1:N:0:34
GCTCTTAAAGAGGAGAAAGGTCATGACTAGGCGGGCTTCTAACTTTACTCAGTTCGTTCTCGTCGACAATGGCGGAACTGGCGACGTGACTGTCGCCCCAAGCAACCTGTCTCTTATACACATCTCCGAGCCCACGAGACCGTACTAGAT
+
CCCCCFFFFFFFGGGGGGGGGGHHHHHHHHHHGGGGGHHHHHGHHHHHHHHHGHHGEGGGFG?EGEGGGHHHHGGEFFFHHEEEGGCDHGHHFHGGGGG/DHGEGHHHE1GFBGHBDD11<GGFHHF?-@@FGEGG:@CDGGAHFEFGBC
@M02034:409:000000000-BFKT7:1:1107:7850:22603 1:N:0:34
AAAGTCGAGGTGCCTAAAGTGGCAACCCAGACTCAGAAGAATGTTGGTGGTGTAGAGCTTCCTGTAGCCGCATGGCGTTCGTACTTAAATATGGAACTAACCATTCCAATTTTCGCTGTCTCTTATACACATCTCCGAGCCCACGAGACC
+
BCCCBFBCCCACGGGGGGGGGGGHHHHGGHHGHCAGGFGFCFGGHHHGGGEFHHHHHHHHHHHHHHHHHGGGGGHHGGGGGGHHHHHHHHHHHHHFHHFHHHGHHHGHHHHHHHGGGGGHHGHHHHHGHHGHHHHHG?FCFGHGGGGGGE
@M02034:409:000000000-BFKT7:1:1107:10284:22604 1:N:0:34
AAAGTCGAGGTGCCTAAAGTGGCAACCCAGACTAGTAAGAAGGTTGGTGGTGTAGAGCTTCCTGTAGCCGCATGGCGTTCGTACTTAAATATGGAACTAACCATTCCAATTTTCGCTGTCTCTTATACACATCTCCGAGCCCACGAGACC
+
DDDDDFCDDDCCGGGGGGGGGGGHHHHGGHHGHFCDFGFHEFHHHHGGGGEFHHHHHHHHHHHHHHHHHGGGGGHHGGGGGGHHHHHFHHHHHHHHHHHHHHHHHHHHHHHHHHGGGGGHHHHHHHHHHHHHHHHHGGGGGGHGGGGGGF
@M02034:409:000000000-BFKT7:1:1107:19196:22609 1:N:0:34
GCTCTTAAAGAGGAGAAAGGTCATGATGGAGCGTGCTTCTAACTTTACTCAGTTCGTTCTCGTCGACAATGGCGGAACTGGCGACGTGACTGTCGCCCCAAGCAACCTGTCTCTTATACACATCTCCGAGCCCACGAGACCGTACTAGAT
+
ABCCCFFFFFFFGGGGGGGGGGHHHHHHHGFHGFGGGHHHHHHHHHHHHHHHHHHGEGHGHGGGGEEGGHHHHGGGGGHHHHGEEGGGHGHHGHGFGGGGGHGHHHHHGHHHGHHGHHHFFHGGHGGGDGCDFGGG@DGGGGDEGHGGHH
@M02034:409:000000000-BFKT7:1:1107:8248:22609 1:N:0:34
AAAGTCGAGGTGCCTAAAGTGGCAACCCAGACTCATCATAAGGTTGGTGGTGTAGAGCTTCCTGTAGCCGCATGGCGTTCGTACTTAAATATGGAACTAACCATTCCAATTTTCGCTGTCTCTTATACACATCTCCGAGCCCACGAGACC
+
CDCCCFCCBCCCGGGGGGGGGGGHHHHGGHCFHHBGFFHHHHHGGHGGFGFGHHHHHHHHHHHHHHHHGGGEGGHHGGGGGGGHHHHHHHHHHHGHHHGHHHGHHGHHHHHHHHGGGGGHHHHHHHHHHHHHHHHHGDCCGGHGGGGGGE
@M02034:409:000000000-BFKT7:1:1107:5944:22611 1:N:0:34
AAAGTCGAGGTGCCTAAAGTGGCAACCCAGACTGATGGGCATGTTGGTGGTGTAGAGCTTCCTGTAGCCGCATGGCGTTCGTACTTAAATATGGAACTAACCATTCCAATTTTCGCTGTCTCTTATACACATCTCCGAGCCCACGAGACC
+
ABBCBFCCBBABGGGGGGGGGGGGHHHGGHGGHHGHHHHHHHHDGHHGFGEFGFHGHHHHFHHHHGHHHGGGGGHHGGGGGGGHHHHFHHHHHHFHHHGGHHHHHGGHFGHHHHFGGGGHHHHHGHHHHFGHHHHGFDGFGGHGGGCGGA
@M02034:409:000000000-BFKT7:1:1107:22309:22613 1:N:0:34
AAAGTCGAGGTGCCTAAAGTGGCAACCCAGACTGCGAATAAGGTTGGTGGTGTAGAGCTTCCTGTAGCCGCATGGCGTTCGTACTTAAATATGGAACTAACCATTCCAATTTTCGCTGTCTCTTATACACATCTCCGAGCCCACGAGACC
+
CCDCCFCCCDCCGGGGGGGGGGGGHHHGGHHGHHHGGGGGHHHHHHGEFGEFHHHHHHHHHHHHHHHHHGGGGGHHGGGGGGHHHHHHHHHHHHHHHHGFHHHHHHFHGHHHHHGGGGGHHHHHGHHHHHGHGHHGG@CCGGHGGGGGGG
@M02034:409:000000000-BFKT7:1:1107:22191:22613 1:N:0:34
AAAGTCGAGGTGCCTAAAGTGGCAACCCAGACTACGACTGCTGTTGGTGGTGTAGAGCTTCCTGTAGCCGCATGGCGTTCGTACTTAAATATGGAACTAACCATTCCAATTTTCGCTGTCTCTTATACACATCTCCGAGCCCACGAGACC
+
CBCCCFCCCCBCGGGGGGGGGGGHHHHGGHHGHHHGGGGGHHHHHHHEFGEFGHHFHGHHHHHHHHHHHGGFGGHHGGGGGEGHHHGHGHGHHHEFFHGGHHFHHHHHHHHHHGGGGGGHHHHHFHHGHHHHHHHHGCGGGGHGGGGGGF
@M02034:409:000000000-BFKT7:1:1107:16753:22619 1:N:0:34
AAAGTCGAGGTGCCTAAAGTGGCAACCCAGACTATGAATAATGTTGGTGGTGTAGAGCTTCCTGTAGCCGCATGGCGTTCGTACTTAAATATGGAACTAACCATTCCAATTTTCGCTGTCTCTTATACACATCTCCGAGCCCACGAGACC
+
CCCCCFCCCCCBGGGGGGGGGGGHHHHGGHHGHHHHHHHHHHHHHHHGGGGFGHHHHHHHHGHHHHHHHGGGGGHHGGGGGGHHHHHHHHHHHHHHHHHHHHHHHHHHHHHHHFGGGGGHHFHHFHHHGHHHGHHHGCGGGGGGGGGGGG
@M02034:409:000000000-BFKT7:1:1107:9462:22622 1:N:0:34
GCTCTTAAAGAGGAGAAAGGTCATGGTGGGTCGGGCTTCTAACTTTACTCAGTTCGTTCTCGTCGACAATGGCGGAACTGGCGACGTGACTGTCGCCCCAAGCAACCTGTCTCTTATAC
+
BCCCCFFFFFFFGGGGGGGGGGHHHBBFECGFAE22EEGHF53FGBF5FEECFEAFFFFGFFFFE0E1EDEFBFG>>EGDCAE>EEE?GAGG33F/D?C/<?C2<GHGFF2>>@GBG1<
@M02034:409:000000000-BFKT7:1:1107:4253:22622 1:N:0:34
GCTCTTAAAGAGGAGAAAGGTCATGCATCCGTCTGCTTCTAACTTTACTCAGTTCGTTCTCGTCGACAATGGCGGAACTGGCG
+
BBCCCFFFFFFFGGGGGGGGGGHHHC4FGC2A4B2FHBHHBE3FDAA5FBD3ADDFGFCF5BFEG0A1A3FF2EEF/>BE31>
@M02034:409:000000000-BFKT7:1:1107:23733:22623 1:N:0:34
GCTCTTAAAGAGGAGAAAGGTCATGGGTCATGCTTCTAACTTTACTCAGTTCGTTCTCGTCGACAATGGCGGAACTGGCGACGTGACTGTCGCCCCAAGCAACCTGTCTCTTATACACATCTCCGAGCCCACGAGACCGTACTAGATCT
+
CCCCCFFFFFFFGGGGGGGGGGGHHHHHHHHGHHHHHHHHHHGGGHFAGHHGGGHGGDFF1EAEGEGGGAEEEGGFHGCEEEEEEACHFHHFHGGGGEHFFHHHFFDBGFGHFHHDHHHHHHGFGBDGGGHGGCCDDEGGHGHHGD00D
@M02034:409:000000000-BFKT7:1:1107:25388:22627 1:N:0:34
GCTCTTAAAGAGGAGAAAGGTCATGGGGGGGAGGGCTTCTAACTTTACTCAGTTCGTTCTCGTCGACAATGGCGGAACTGGCGACGTGACTGTCGCCCCAAGCAACCTGTCTCTTATACACATCTCCGAGCCCACGAGACCGTACTAGAT
+
CCCCCFFFFFFFGGGGGGGGGGHHHHGGGGGGGGGGHHHHHHHHHHHHHHHHHHHGGGGGGGCDG@DGGGGGGGFFFFFFFFFFFFFFFFFFFFFFFFFFFFFFFFFFFFFFFFFFFFFFFFFFFFFFCFFFFFFFBFFFFFFFFFFFFF
@M02034:409:000000000-BFKT7:1:1107:14491:22629 1:N:0:34
AAAGTCGAGGTGCCTAAAGTGGCAACCCAGACTTTGGATAAGGTTGGTGGTGTAGAGCTTCCTGTAGCCGCATGGCGTTCGTACTTAAATATGGAACTAACCATTCCAATTTTCGCTGTCTCTTATACACATCTCCGAGCCCACGAGACC
+
CCCCCFCCCCBCGGGGGGGGGGGHHHHGGHHGHHHHHHHHHHHHHHGGGGGFHHHHHHHHHHHHHHHHHGGGGGHHGGGGGGHHHHHHHHHHHHHHHHGGHHHHHHHHHHHHHHGGGGGHHHHHHHHHHHHHHHHHGGGGGGHGGGGGGE
@M02034:409:000000000-BFKT7:1:1107:18728:22634 1:N:0:34
GCTCTTAAAGAGGAGAAAGGTCATGTCTCGTAGGGCTTCTAACTTTACTCAGTTCGTTCTCGTCGACAATGGCGGAACTGGCGACGTGACTGTCGCCCCAAGCAACCTGTCTCTTATACACATCTCCGAGCCCACGAGACCGT
+
BBBBBFFFFFFFGGGGFGGGGGHHGAFGFFG2FECGHDHHHFHHHGHHHFDGGGGGEGHGHGFEEAEAEGFHFGG/>EFHEHFCEGEAAEHHHFGEEGG?EH/B?FGHGHHHHHHGHGHHHFGHGFFFCCCGGHGGFFGGEGG
@M02034:409:000000000-BFKT7:1:1107:13499:22638 1:N:0:34
AAAGTCGCGGTGCCTAAAGTGGCAACCCAGACTAGGATGGGTG
+
A3AA>5A3A>ABGGGGCDFDFBFFBCGEAHGCGG33BDBFF3B
@M02034:409:000000000-BFKT7:1:1107:13481:22642 1:N:0:34
AAAGTCGAGGTGCCTAAAGTGGCAACCCAGACTAGGATGGGTGTTGGTGGTGTAGAGCTTCCTGTAGCCGCATGGCGTTCGTACTTAAATATGGAACTAACCATTCCAATTTTCGCTGTCTCTTATACACATCTCCGAGCCCACGAGACC
+
CCCCCFCCBCBBGGGGGGGGGGGHHHHGGHGGHGHHHHHGHHGGFHGGGGGFHHHHHHHHHHHHHHHHHGGGGGHHGGGGGGHHHHHGHHEHHHHHHHHGHHHHHHHHFGHHHHGGGGGGHGHHHHFGHHHHGHHHGCGG?CGFCFFGGG
@M02034:409:000000000-BFKT7:1:1107:7297:22644 1:N:0:34
AAAGTCGAGGTGCCTAAAGTGGCAACCCAGACTACGCATCAGGTTGGTGGTGTAGAGCTTCCTGTAGCCGCATGGCGTTCGTACTTAAATATGGAACTAACCATTCCAATTTTCGCTGTCTCTTATACACATCTCCGAGCCCACGAGACC
+
>33AADABBBAAFFGGBGGGGCGCGHG2FC2FFD3E?E?AGFHHHHGEFDBFGFDAFGBGFGGE5DFGGGCEAEFHGEGEEGHHGHHFBGGHGEEEGHEGHHD3G?FGHHHFHFEEEEEGHHHHHFFHEFHHHHDGGCCCDFEGG<ADDF
@M02034:409:000000000-BFKT7:1:1107:7157:22645 1:N:0:34
GCTCTTAAAGAGGAGAAAGGTCATGGTTAGGTCGGCTTCTAACTTTACTCAGTTCGTTCTCGTCGACAATGGCGGAACTGGCGACGTGACTGTCGCCCCAAGCAACCTGTCTCTTATACACATCTCCGAGCCCACGAGACCGTACTAG
+
B@BBBFFFFFFFGFECEGGCFGBHHGHHFCHFGGFFFGHHGHHHHHHHHHHHGHGEEHHGGFBEEEEGEHFEGGGCEGHHHGEGGGGGGEHHHHEGEECDFEACFCFCC2FF2FGFF2G2@DBFDF1/<><CFEGGCDDDGGDFGEDF
@M02034:409:000000000-BFKT7:1:1107:25243:22649 1:N:0:34
AAAGTCGAGGTGCCTAAAGTGGCAACCCAGACTGGGGTTGGGGTTGGTGGTGTAGAGCTTCCTGTAGCCGCATGGCGTTCGTACTTAAATATGGAACTAACCATTCCAATTTTCGCTGTCTCTTATACACATCTCCGAG
+
BBBBBFBBBBBBGGGGGGGGGGGHHHHGGAFF3FA22AAEGCEGCF?1BEEFH3GDGEDGFFGBF5DFFEG?EGHE/EEG1??GFFBG3E4FH33FCFGHH03FF4GFBFFHFB@FGGA2?BFGFFFFHFF2FGFB//<
@M02034:409:000000000-BFKT7:1:1107:12665:22652 1:N:0:34
GCTCTTAAAGAGGAGAAAGGTCATGGGTGTTGGTGCTTCTAACTTTACTCAGTTCGTTCTCGTCGACAATGGCGGAACTGGCGACGTGACTGTCGCCCCAAGCAACCTGTCTCTTATACACATCTCCGAGCCCACGAGACCGTACTAGAT
+
CCCCCFFFFFFFGFGGGGGGGGHHHHHGEGGHHEGHHHHHHHHHHHHHHHHHHHHGEHHGHGFGGEEFGHHHHGGGGGHHHHGGGGEFHGGHHHGHGGGGGHEHHHHHHHFFHHHHHHFHHHHGHHHFCC@FGHGGCCAEGGDHGHHHHD
@M02034:409:000000000-BFKT7:1:1107:10288:22654 1:N:0:34
GCTCTTAAAGAGGAGAAAGGTCATGGTTTTTAGGGCTTCTAACTTTACTCAGTTCGTTCTCGTCGACAATGGCGGAACTGGCGACGTGACTGTCGCCCCAAGCAACCTGTCTCTTATACACATCTCCGAGCCCACGAGACCGTACTAGAT
+
CCDDDFFFFFFFGGGGGGGGGGHHHHHHHGGHHHHHHHHHHHHHHHHHHHHHHHHGGHHGHGFGGFGGFHHHHGGGGGHHHHGGGGGGHGHHHHGHGGGGGHGHHGHHHHHHGHHHHHHHHHHHHHHFCGGGGHGFGGGGGGCGGHGHG=
@M02034:409:000000000-BFKT7:1:1107:7917:22654 1:N:0:34
GCTCTTAAAGAGGAGAAAGGTCATGCCGGCTCGTGCTTCTAACTTTACTCAGTTCGTTCTCGTCGACAATGGCGGAACTGGCGACGTGACTGTCGCCCCAAGCAACCTGTCTCTTATACACATCTCCGAGCCCACGAGACCGTACTAGAT
+
ACBCCFFFFFFFGGGGGGGGGGHHHHHGGGGGGEGGGHHHHHHHHHHHHHHHGHHGEGHGHGGGG@EEGHHHHGGEEEHHHGGGGGGEHGFHHHGFGGGGGHGFGFHHGHGHEHHFHHGDGEFGFFF?@CCFGGGF-@ADFGEHGHGHG;
@M02034:409:000000000-BFKT7:1:1107:5250:22655 1:N:0:34
AAAGTCGAGGTGCCTAAAGTGGCAACCCAGACTTCGCCTCCGGTTGGTGGTGTAGAGCTTCCTGTAGCCGCATGGCGTTCGTACTTAAATATGGAACTAACCATTCCAATTTTCGCTGTCTCTTATACACATCTCCGAGCCCACGAGACC
+
AAAAAFAA1D>AGGFGFFB3FFCHHHAAFACECFHGGGGGHGEGGGG/FE/FFEGEGB1FFHHGBDFGHEGEGGHCEGCFEGGHHHHHHHGHGHEDFGF1GHHHFB2>G1GGFDEF/BCFFDGHFHEHB1FFHHDGC@<CCFHGC?CAFF
@M02034:409:000000000-BFKT7:1:1107:20005:22655 1:N:0:34
AAAGTCGAGGTGCCTAAAGTGGCAACCCAGACTGCGGTGGGTGTTGGTGGTGTAGAGCTTCCTGTAGCCGCATGGCGTTCGTACTTAAATATGGAACTAACCATTCCAATTTTCGCTGTCTCTTATACACATCTCCGAGCCCACGAGACC
+
CDDDCFBCCDCDGGGGGGGGGGGHHHHGGHHGHHHGGBEEGGGGGHHFGGEFHHHHHHHHHHHHHHHHHGGGGGHHGGGGGGHHHHHHHHHHHHGHGHHGHHHHHHGHHHHHHHGGGGGHHHHHHHHHHHFHHHHHG?CGGGHGGGGDGG
@M02034:409:000000000-BFKT7:1:1107:25088:22656 1:N:0:34
AAAGTCGAGGTGCCTAAAGTGGCAACCCAGACTCTTGATAGGGTTGGTGGTGTAGAGCTTCCTGTAGCCGCATGGCGTTCGTACTTAACTATG
+
AAAAAD>A?1>A1GFAGFGBFF0FEGFEG00FH1BFBDGHFCFAAE/AFEGFEGDHHFDGGFGHDFHHHGA/>EF0E?/F>?FHEG@11B12B
@M02034:409:000000000-BFKT7:1:1107:13838:22665 1:N:0:34
AAAGTCGAGGTGCCTAAAGTGGCAACCCAGACTAAGAATACGGTTGGTGGTGTAGAGCTTCCTGTAGCCGCATGGCTTTCGTACTTAAATATGGAACTA
+
BBABBF?3ADAAGGGEB44FFFFHHHHFCHDGHB3FGFHDAGEGAAEBF?EF13DA55AFBEF5B5DDD?>0EE112BGF1B21FBG33B@4FF33G3F
@M02034:409:000000000-BFKT7:1:1107:15659:22668 1:N:0:34
GCTCTTAAAGAGGAGAAAGGTCATGGTGCCGCGTGCTTCTAACTTTACTCAGTTCGTTCTCGTCGACAATGGCGGAACTGGCGACGTGACTGTCGCCCCAAGCAACCTGTCTCTTATACACATCTCCGAGCCCACGAGACCGTACTAGAT
+
BBCCCFFFFFFFGGGGGGGGGGHHHHHFB4ECGGGGGHHHHHHHHHHHHHHHHHHGGHHGHGFGGFGGGHHHHGGGGGHHHHGGGGGGHGHHHHGHGGGGGGGGHHHHHHHHHHHFHHHHHHGGGGFGCGGGGHGG-DDGGG.CA.0;C;
@M02034:409:000000000-BFKT7:1:1107:19948:22668 1:N:0:34
AAAGTCGAGGTGCCTAAAGTGGCAACCCAGACTGAGATGAAGGTTGGTGGTGTAGAGCTTCCTGTAGCCGCATGGCGTTCGTACTTAAATATGGAACTAACCATTCCAATTTTCGCTGTCTCTTATACACATCTCCGAGCCCACGAGACC
+
CCCBBFBCBCBBGGGGGGGGGGGHHHHGGHHGHHHHHHHHHHHHHHGGFGBFFBHHHHHHHHHHHHHHHGGGGGHHGGGGGGHHHHHHHHHHHHBFHHHHHHHHHHHHHHHHHFGGGGGHHHHHHHHHGGGHHHHHGCGGGGHGGGGGGE
@M02034:409:000000000-BFKT7:1:1107:13136:22671 1:N:0:34
GCTCTTAAAGAGGAGAAAGGTCATGCAGATTCGGGCTTCTAACTTTACTCAGTTCGTTCTCGTCGACAATGGCGGAACTGGCGACGTGACTGTCGCCCCAAGCAACCTGTCTCTTATACACATCTCCGAGCCCACGAGACCGTACTAGAT
+
BBBBBFFFFFFFGGEGFGFFGGHHHHHHHHGGGGGGGHHHHHFHHHHHHGHHHHHGFHHGHGFFGEGGCHHHHGGGGGHHHHGGFGGGHGGHHHGHDGGAFHGHGHEHFHHHHHHGHFHGHEGHHGGGCGGGFGGGGGGGFFGEGHHHHH
@M02034:409:000000000-BFKT7:1:1107:25089:22675 1:N:0:34
AAAGTCGAGGTGCCTAAAGTGGCAACCCAGACTATTGATAGGGTTGGTGGTGTAGAGCTTCCTGTAGCCGCATGGCGTTCGTACTTAAATATGGAACTAACCATTCCAATTTTCGCTGTCTCTTATACACATCTCCGAGCCCACGAGACC
+
A1A1AFAADDAAFGGGGGGGGAC01GHEAAFFGGGAFD2BEB0GGEGAAEAFHE1BF1BFHCHFGHFHHGEE?FHHEGGGG/0CFGGBDDBFG1B1FGHHHHGHFHHDGGHHHDECFGGHBHHHHHDGGHHFHGFGC@CCCEEGGGCGAC
@M02034:409:000000000-BFKT7:1:1107:5990:22677 1:N:0:34
AAAGTCGAGGTGCCTAAAGTGGCAACCCAGGGTGTTGGTGGTGTAAATCTTCCTGTAGCCGCATGGCGTTCGTACTTAAATATGGAACTAACCATTCCAATTTTCGCTGTCTCTTATACACATCTCCGAGCCCACGAGACCGTACTAGAT
+
BBBBBFB?DBABGGGGGGGGFGGHGHHGEHGGGFGFHHGGGGGHGFHGHHHHHHHHHHHHGGFGGHGGGGGGGFHHHHHHHHHHHDHFGFGHHGHHHHHHHFHHHGGGGGHHHHHHHHHGHGFFGGHG/CCGGEFGCGGGGGGHGHHHHH
@M02034:409:000000000-BFKT7:1:1107:11525:22678 1:N:0:34
AAAGTCGAGGTGCCTAAAGTGGCAACCCAGACTCCGAATAAGGTTGGTGGTGTAGAGCTTCCTGTAGC
+
AB?ABFBBBBBBGGGGGGGGGGGHHHHGGH2F3FHG22FFAEBGHHEEA1EEA3F55A335BG55555
@M02034:409:000000000-BFKT7:1:1107:25318:22679 1:N:0:34
GCTCTTAAAGAGGAGAAAGGTCATGCTGCATAGGGCTTCTAACTTTACTCAGTTCGTTCTCGTCGACAATGGCGGAACTGGCGACGTGACTGTCGCCCCAAGCAACCTGTCTCTTATACACATCTCCGAGCCCACGAGACCGTACTAGAT
+
CCCDDFFFFFFFGGGGGGGGGGHHHHHHHHHHHHHHHHHHGHHHHHHHHHHHHHHGGHHGHGGGGEGGGHHHHGGGGGHHHHGGGGGGHGHHHHGHGGGGGHGHHHHHHHHHHHHHHHHHHHHHHHHGGGGGGHGGDGGGGGGHGHHHHG
@M02034:409:000000000-BFKT7:1:1107:16580:22684 1:N:0:34
GCTCTTAAAGAGGAGAAAGGTCATGGAGAGGAGTGCTTCTAACTTTACTCAGTTCGTTCTCGTCGACAATGGCGGAACTGGCGACGTGACTGTCGCCCCAAGCAACCTGTCTCTTATACACATCTCCGAGCCCACGAGACCGTACTAGAT
+
BBABBFFFFFFFGAAGGGGGGGHHGHGHHGGHGHHHHHHHHHHHHHHGHHFGFGHGEFHGHFFEFEEDAHFHFGG@EEHHHHG@EEEECFHGDHGEGGGG?G/22BFGHHHHHHHHHHF2CFGFGHGGGGGGGHGGCGDGGGGHGHDGHG
@M02034:409:000000000-BFKT7:1:1107:26052:22689 1:N:0:34
AAAGTCGAGGTGCCTAACGTGGCAACCCAGACTAGTCATACTGTTGGTGGTGTAGAGCTTCCTGTAGCCGCATGGCGTTCGTACTTAAATATGGAACTAACCATTCCAATTTTCGCTGTCTCTTATACACATCTCCGA
+
AAAAAF1ADDAAGGGDC1AFGFEACGCEAEAFHHHHHHHHHHGGHGEGGGB/FFGHHHEFGHHHHFFEGEE/EEHHGFGGEFBCGFFGBFGHHHEBFGFGGHGHHGHBDHGDGHEGGGGEBDHHHFBG>G<CHH>F/<
@M02034:409:000000000-BFKT7:1:1107:12480:22690 1:N:0:34
AAAGTCGAGGTGCCTAAAGTGGCAACCCAGACTCAGACGCCGGTTGGTGGTGTAGAGCTTCCTGTAGCCGCATGGCGTTCGTACTTAAATATGGAACTAACCATTCCAATTTTCGCTGTCTCTTATACACATCTCCGAGCCCACGAGACC
+
BCCCCFCCBCBBGGGGGGGGGGGHHHHGGHHGHHHHHHGGGGGEGGGGGGEFFGHHHHHHHHHHHHHHHGGGGGHHGGGGGGHHHHHHHHGHHHFHGHHHHHGHHHGHHHHHHHGGGGGHGHHHHHHHHHGHGHHGF@DFGGHGGGGGGE
@M02034:409:000000000-BFKT7:1:1107:16230:22690 1:N:0:34
GCTCTTAAAGAGGAGAAAGGTCATGGTGGGTGGTGCTTCTAACTTTACTCAGTTCGTTCTCGTCGACAATGGCGGAACTGGCGACGTGACTGTCGCCCCAAGCAACCTGTCTCTTATACACATCTCCGAGCCCACGAGACCGTACTAGAT
+
DCCDDFFFFFFFGGGGGGGGGGGGHHFHGEEEGGGHHHHHHHHHHHHHHHHHHHHGGHHGHFFGGEGGGHHHHGGGGGGHGEFGGGEGHGHHHHGHGGGGGFGEGGHHHHHHHHHGHHHEFHHHHHHGFGCGFHFF<CEFGCEHGHGHGC
@M02034:409:000000000-BFKT7:1:1107:24189:22691 1:N:0:34
AAAGTCGAGGTGCCTAAAGTGGCAACCCAGACTCAGAATAATGTTGGTGGTGTAGAGCTTCCTGTAGCCGCATGGCGTTCGTACTTAAATATGGAACTAACCATTCCAATTTTCGCTGTCTCTTATACCACATCTCCGAGCCCACGAGAC
+
CCCCCFCCCCBCGGGGFGGGGGGHHHHGGHHGHHFFGHHHHGGHHDGGFAEFFFGBEAFHDGGBFAFAFEGAEFHAEEEGG>2FEFHHGGHFHG3@GGHHF?3FGDFDFGFHHDEEEAEGHHG4FGHFF3FHHFHFHGGGCDGHG@DFAC
@M02034:409:000000000-BFKT7:1:1107:21228:22693 1:N:0:34
AAAGTCGAGGTGCCTAAAGTGGCAACCCAGACTATGTCTTCTGTTGGTGGTGTAGAGCTTCCTGTAGCCGCATGGCGTTCGTACTTAAATATGGAACTAACCATTCCAATTTTCGCTGTCTCTTATTCACATCTCCGAGCCCACGAGACC
+
A3AABFAAB@AAGGGFGGGGGGGHCHHGFHHGHHHHHHHHHHHHHHHGGGABFGHGFHHHHGHHHHHHHGGGGGGHGGGGGGBGFHFFDGFGHFDGFGGGFHHHHHHHEHHHHFEDG/EFGFHHEHHHGHFGHHHFD/D?GGHGGCCGGG
@M02034:409:000000000-BFKT7:1:1107:10952:22694 1:N:0:34
GCTCTTAAAGAGGAGAAAGGTCATGTCTTCTTCTGCTTCTAACTTTACTCAGTTCGTTCTCGTCGACAATGGCGGAACTGGCGACGTGACTGTCGCCCCAAGCAACCTGTCTCTTATACACATCTCCGAGCCCACGAGACCGTACTAGAT
+
1AAAAD@DDFBFE1EGGGGGDFGHFBGDGG3EFD1GFHDHHHFGHGHHHF1GGG2CBBGGFFFEGEEEEHFHEGGCCGHGEGGCCGEFEEHH1GFAEFG/EHG0BGGHHHGHHHHHHGHGHHHFFFHECCGCGAFG<-ACG@<..CDGHG
@M02034:409:000000000-BFKT7:1:1107:21949:22696 1:N:0:34
GCTCTTAAAGAGGAGAAAGGTCATGTCTTCTACTGCTTCTAACTTTACTCAGTTCGTTCTCGTCGACAATGGCGGAACTGGCGACGTGACTGTCGCCCCAAGCAACCTGTCTCTTATACACATCTCCGAGCCCACGAGACCGTACTAGAT
+
CCCCCFFFFFFFGGFFFGGGGGHHHHHHHHHHHHHHHHHHHHHHHHHHHHHHHHFFEHHGIGFGGEGDGHHHHGGGGGHHHGGGFG?FHGHHHHGGGGGGGHGGHHHHHHFHHHHHHFGFHHHHHGFGGFCGGHGGFG?EEGDHGHHHGD
@M02034:409:000000000-BFKT7:1:1107:21656:22699 1:N:0:34
GCTCTTAAAGAGGAGAAAGGTCATGAGGGTGCGGGCTTCTAACTTTACTCAGTTCGTTCTCGTCGACAATGGCGGAACTGGCGACGTGACTGTCGCCCCAAGCAACCTGTCTCTTATACACATCTCCGAGCCCACGAGACCG
+
AABBBFFFFFFFGGEGGGGGGGGHFGHHGACEGEGGGEGHHHHHHHHHGHHHHHHFEGHGHGFGGGCECGHHFGGE?EGHHFCEGGEEFFHF?GFHGAFFGCGCCGHGHHFHFFHHHFG1F1?<11D.<CCCF.EC-A<<C:
@M02034:409:000000000-BFKT7:1:1107:10693:22701 1:N:0:34
GCTCTTAAAGAGGAGAAAGGTCATGACTAAGCTTGCTTCTAACTTTACTCAGTTCGTTCTCGTCGACAATGGCGGAACTGGCGACGTGACTGTCGCCCCAAGCAACCTGTCTCTTATACACATCTCCGAGCCCACGAGACCGTACTAGAT
+
BCBCCFFFFFFFGCFGGGGGGGHHHHHHHHHHHHHGHGHHGHHHHGHHHHHHHHHGEGHGHGGGGFGECHHHGGGGGGHFGHGGGGGEHGHHHHGHGGGGGHGHGHHHFHHHHHGHHHHGFHHGHHHDCDGGGHGFFGGGGFEH.CGHF=
@M02034:409:000000000-BFKT7:1:1107:16529:22702 1:N:0:34
AAAGTCGAGGTGCCTAAAGTGGCAACCCAGACTACGTCTACGGTTGGTGGTGTAGAGCTTCCTGTAGCCGCATGGCGTTCGTACTTAAATATGGAACTAACCATTCCAATTTTCGCTGTCTCTTATACACATCTCCGAGCCCACGAGACC
+
BBBBBFBBBBABGGGGGGGGGGGHHHHGGHHFBDFEGGHGFGGHGGFBFCFFHBFAGD3GFHHGFFFFGFGEGGGGFEEFEECGGFGFHHGFHG3?FBGGFGFF3DH4?F3FF?/EE??G?GGB3?B?DBGBFFGFGCC@G/CFD/@A?<
@M02034:409:000000000-BFKT7:1:1107:10671:22702 1:N:0:34
GCTCTTAAAGAGGAGAAAGGTCATGACTGAGCTTGCTTCTAACTTTACTCAGTTCGTTCTCGTCGACAATGGCGGAACTGGCGACGTGACTGTCGCCCCAAGCAACCTGTCTCTTATACACATCTCCGAGCCCACGAGACCGTACTAGA
+
BBBBBFFBFFFCGFFGGGGFDFFHHCFG5BF45BEFGHHHGHHHHGHHHHHHGHHGGFFFHFFEGEEDGHGFFGGGGGHHHGFFGGGGEFGHHHGHGDF/EEFGFGHHHDCDGFHHGFBFGHFHFFG?CCCFCGG?->>.FC<CEEBG<
@M02034:409:000000000-BFKT7:1:1107:11517:22703 1:N:0:34
GCTCTTAAAGAGGAGAAAGGTCATGGGGGTTCGTGCTTCTAACTTTACTCAGTTCGTTCTCGTCGACAATGGCGGAACTGGCGACGTGACTGTCGCCCCAAGCAACCTGTCTCTTATACACATCTCCGAGCCCACGAGACCGTACTAGAT
+
BCBCCFFFFFFFGGGGGGGGGGHHHHHGGFGHGGGGGHHHHHHHHHHHHHHHHHHGGHHGHGFGGEGGGHHHHGGGGGHHHHGGGGGGHGHHHHGHGGGADHGGHFHHHHHHHHHHHHHBCHGGHHHGCF@FGHGG@C?EGGGEDHBGBH
@M02034:409:000000000-BFKT7:1:1107:13711:22705 1:N:0:34
AAAGTCGAGGTGCCTAAAGTGGCAACCCAGACTCATCCTCAGGTTGGTGGTGTAGAGCTTCCTGTAGCCGCATGGCGTTCGTACTTAAATATGGAACTAACCATTCCAATTTTCGCTGTCTCTTATACACATCTCCGAGCCCACGAGACC
+
CCCCCFCCCCCCGGGGGGGGGGGHHHGGGHHEGHFGHGHHHHHHHHGEFGGGGFHBGFGHFFHHHHFEGGGEFGFAEEEFGGFHHHHEBGHHGF33FGHHB0BFEDE?BGGHFF>FFEEG4FGFDGGGF2F?FFH2?/BC/?CF@/@EGF
@M02034:409:000000000-BFKT7:1:1107:27017:22706 1:N:0:34
GCTCTTAAAGAGGAGAAAGGTCATGGTGGCTTCTAACTTTACCCAGTTC
+
BBCCCFFFFFFFGGEGGGGGGGHHGBEGCHAAGGG5BF5FG53B3A355
@M02034:409:000000000-BFKT7:1:1107:6911:22706 1:N:0:34
GCTCTTAAAGAGGAGAAAGGTCATGTGTTCTCATGCTTCTAACTTTACTCAGTTCGTTCTCGTCGACAATGGCGGAACTGGCGACGTGACTGTCGCCCCAAGCAACCTGTCTCTTATACACATCTCCGAGCCCACGAGACCGTACTAGAT
+
CCCCCFFFFFFFGGGGGGGGGGHHHHHHHHHHHHHHHHHHHHHHHHHHHHHGGHHGGHHGHGFGGGGGGHHHHGGFGGHHHHGGGGFGHGHHHHGHGGGGFHGGHHHHHHHHHHHGHHHHHFHGGGHGCCGGGEFF>CDFFGGHGHGHGG
@M02034:409:000000000-BFKT7:1:1107:26051:22707 1:N:0:34
AAAGTCGAGGTGCCTAAAGTGGCAACCCAGACTAGTCATACTGTTGGTGGTGTAGAGCTTCCTGTAGCCGCATGGCGTTCGTACTTAAATATGGAACTAACCATTCCAATTTTCGCTGTCTCTTATACACATCTCCGAGCCCACGAGA
+
DDDDCFBCCCBCGGGGGGGGGGGHHHHGGHHGHHHHGHHGGGHHGHHEAAECA3FAFFGE5FFGFFFAAEEAEEC1>?EAFE2FGGHB@GH4FG33FGHH3B3BF?G?FGEHGBE/EEEEFGFFDEEDGGEGHFHBD@@C<F?/</@D
@M02034:409:000000000-BFKT7:1:1107:20668:22709 1:N:0:34
AAAGTCGAGGTGCCTAAAGTGGCAACCCAGACTAAGGGTGGTAAGGAGCTTCCTGTAGCCGCATGGCGTTCGTACTTAAATATGGAACTAACCATTCCAATTTTCGCTGTCTCTTATACACATCTCCGAGCCCACGAGACCGTACTAGAT
+
CCCCBFCCCCCCGGGGGGGGGGGHHHHGGHHGHHHHHHHGGGHHHHHHHHHHHHHHHHHHGGGGGHHGGGGGGHHHHHHHHHHHHFGHHHHHHHHHHHGHHHHHHGGGGGHHHHHHHHHHHHGHHGHGGGGGGGGGGGGGGGGHGHHHHH
@M02034:409:000000000-BFKT7:1:1107:19085:22711 1:N:0:34
AAAGTCGAGGTGCCTAAAGTGGCAACCCAGACTTCGGGGGGGGTTGGTGGTGTAGAGCTTCCTGTAGCCGCATGGCGTTCGTACTTAAATATGGAACTAACCATTCCAATTTTCGCTGTCTCTTATACACATCTCCGAGCCCACGAGACC
+
BBCCCFCCCCCCGGGGGGGGGGGHHHHGGHHGHHHGGGGGGGFFFFFFFFFFFFFFFFFFFFFFFFFFFFFFFFFFFFFFFFFFFFFFFFFFFFFFFFFFFFFFFFFFFFFFFEFFFFFFFFFFFFFFFFFFFFFFF@CAFFFFFFFFFF
@M02034:409:000000000-BFKT7:1:1107:13298:22711 1:N:0:34
AAAGTCGAGGTGCCTAAAGTGGCAACCCAGACTAATCCTGATGTTGGTGGTGTAGAGCTTCCTGTAGCCGCATGGCGTTCGTACTTAAATATGGAACTAACCATTCCAATTTTCGCTGTCTCTTATACACATCTCCGAGCCCACGAGACC
+
CCCCCFCCDCCAGGGGGGGGGGGHHHHGGHHGHHHHHHHHHHHHHHGGGGFFHHHHHHHHHHHHHHHHHGGGGGHHGGGGGGHHHHHHHHHHHHHGGHHHHHGHHHHHHHHHHHGGGGGGHHHHHHHHHHFHHHGHG?DFGGHGGGGGGG
@M02034:409:000000000-BFKT7:1:1107:13958:22711 1:N:0:34
AAAGTCGAGGTGCCTAAAGTGGCAACCCAGACTGTGATTGGGGTTGGTGGTGTAGAGCTTCCTGTAGCCGCATGGCGTTCGTACTTAAATATGGAACTAACCATTCCAATTTTCGCTGTCTCTTATACACATCTCCGAGCCCACGAGACC
+
BBBCCFCCCBBCGGGGGGGGGGGHHHHGGHHGHHHHFHHHHHGGGGGEGGEFGHHHHHHHHHHHHHHHHGGCGGHHGGGGGGFHHHHHHHHHHHHHGHHGHHGHHHGHHHHHHFGGGGGHHGHHHHHHHHGHHHHBDDGGGGHGGGGGGG
@M02034:409:000000000-BFKT7:1:1107:10682:22718 1:N:0:34
GCTCTTAAAGAGGAGAAAGGTCATGACTAAGCTTGCTTCTAACTTTACTCAGTTCGTTCTCGTCGACAATGGCGGAACTGGCGACGTGACTGTCGCCCCAAGCAACCTGTCTCTTATACACATCTCCGAGCCCACGAGACCGTACTAGAT
+
AA3ABFFFFFFFFFFFGGGG4FHHFFGGHGHHHHHGHHHGHHHHFGFGHGFHDGDF2FHEBFAEEAEEEGFHHGG0EEBGHGGGCG/EEEGFHHGEGGGGAGEFCFFHHHHHHHHHHFHHHHHHGHHGGGGGGHGG@CEGGGDHGHBGH=
@M02034:409:000000000-BFKT7:1:1107:17742:22723 1:N:0:34
GCTCTTAAAGAGGAGAAAGGTCATGTTGGATAGGGCTTCTAACTTTACTCAGTTCGTTCTCGTCGACAATGGCGGAACTGGCGACGTGACTGTCGCCCCAAGCAACCTGTCTCTTATACACATCTCCGAGCCCACGAGACCGTACTAGAT
+
BBCCCFFFFFFFGGGGGGFFGGFHHHHHHHHHHHGGHHHHHHHHHHHHHHHHHHHGGHHGHFFEGEFFGHHHHGGGGGHGHHGGGGGGHGHHHHGGGGG<EHGGHHHHFDGHHHHHHGHGHHHHHHHGCGCGFHGF@@ADGGDHGGEGF<
@M02034:409:000000000-BFKT7:1:1107:17760:22726 1:N:0:34
GCTCTTAAAGAGGAGAAAGGTCATGTTGGATAGGGCTTCTAACTTTACTCAGTTCGTTCTCGTCGACAATGGCGGAACTGGCGACGTGACTGTCGCCCCAAGCAACCTGTCTCTTATACACATCTCCGAGCCCACGAGACCGTACTAGAT
+
CCCCCFFFFFFFGGGGGGGGGGHHHHHHHHHHHHHHHHHHHHHHHHHHHHHHHHHGGHHGHGFEEEEGGHHHHGGGGGHHHHGEGGGGHGHHHGGHGFGGGHECFBFGHHFHFHHGHHFFHHHGHGHGCGCGGFGD@DDEFGAHDHFHB=
@M02034:409:000000000-BFKT7:1:1107:24908:22739 1:N:0:34
AAAGTCGAGGTGCCTAAAGTGGCAACCCAGACTCAGCATAAGGTTGGTGGTGTAGAGCTTCCTGTAGCCGCATGGCGTTCGTACTTAAATATGGAACTAACCATTCCAATTTTCGCTGTCTCTATACACATCTCCGAGCCCACGAGACCG
+
CCCCCFCCCCBBGGGGGGGGGGGHHHHGGHHGHHHHHHHHHHHGHHGGGGGFHHHGHHHHHHHHHHHHHGGGGGHHGGGGGGHHHHHHHHHHHHEHGHHGHHHHHHHHGHHGHFGGGGGHHHHBHGFHGGGGGGHFCGGGGHGGGGGGGG
@M02034:409:000000000-BFKT7:1:1107:26867:22740 1:N:0:34
GCTCTTAAAGAGGAGAAAGGTCATGGCTGGTGGGGCTTCTAACTTTACTCAGTTCGTTCTCGTCGACAATGGCGGAACTGGCGACGTGACTGTCGCCCCAAGCAACCTGTCTCTTATACACATCTCCGAGCCCACGAGACCGTACTAGA
+
CCCCCFFFFFFFGGGGGGGGGGHHHHCF2EGB22EEEHHHHHHHHFFFGGFHGHFGGHHGHFFGGEEAFHFGFEG@EEHHHEEEFGGGGGHFGFGAEEC//?FHGHHGGD2FD>GFH2>@@DFGHFHGGG-DFGG@-<C.CDAGDHHBC
@M02034:409:000000000-BFKT7:1:1107:4841:22744 1:N:0:34
GCTCTTAAAGAGGAGAAAGGTCATGCCTGCTCATGCTTCTAACTTTACTCAGTTCGTTCTCGTCGACAATGGCGGAACTGGCGACGTGACTGTCGCCCCAAGCAACCTGTCTCTTATACACATCTCCGAGCCCACGAGACCGTACTAGAT
+
BCCCCFFFFFFFGGGGGGGGGGHHHHHHHHHHHHHHHHHHHHHHHHHHHHGHHHHGGHHGHGFGGEFGGHHHGGGGGGHHHHGGGGGGHGHHHGGGGGGGGHGFHHHHHHHHHHHHHHHHHHHHHHHGCGGGGHGGCDD?FGDHGHHHHF
@M02034:409:000000000-BFKT7:1:1107:11676:22751 1:N:0:34
AAAGTCGAGGTGCCTAAAGTGGCAACCCAGACTGATGGTGCGGTTGGTGGTGTAGAGCTTCCTGTAGCCGCATGGCGTTCGTACTTAAATATGGAACTAACCATTCCAATTTTCGCTGTCTCTATACACATCTCCGAGCCCACGAGACC
+
CBCCCFBBCCCCGGGGGGGGGGGHHHHGGHHGHHHHHHFHHGGGGGGGGGFFHHHHHHHHHHHHHHHHHGGGGGHHGGGGGGHHHHHHHHHHHHHHGHGHHHGHHDHHHHHHHHGFGGGFHHHFHGEHFGGGHGGDCGGGGHGGCCFGE
@M02034:409:000000000-BFKT7:1:1107:24262:22754 1:N:0:34
AAAGTCGAGGTGCCTAAAGTGGCAACCCAGACTTCTAAGCATGTTGGTGGTGTAGAGCTTCCTGTAGCCGCATGGCGTTCGTACTTAAATATGGAACTAACCATTCCAATTTTCGCTGTCTCTTATACACATCTCCGAGCCCACGAGACC
+
CCCCCFACCCABGGGGGGGGGGFHHHHGGHHGHGHHHHHHGHFHHHHEFAEEGGHHHGFHFHHBG5FFFFGEGGHFCEEGGEGEGGFGHHHGBF3@BGHHBCFGFHHHHHGHHG//EEEGFGGFHFHHGHGFHHGFD/B@GEHGG?FGDF
@M02034:409:000000000-BFKT7:1:1107:18777:22755 1:N:0:34
AAAGTCGAGGTGCCTAAAGTGGCAACCCAGACTACTAAGAGTGTTGGTGGTGTAGAGCTTCCTGTAGCCGCATGGCGTTCGTACTTAAATATGGAACTAATCATTCCAATTTTCGCTGTCTCTTATACACATCTC
+
CCCCCFBABBCCGGGGGGGGGGGHHHHGGGFGHBAFHHHFGFGGGGAAE2E113D5DE3B5FGABAG53AE0EEB10?>FAE?CGFH33BGEGB33@BEG4@4D44D?4DBDF4>EEE<B??DB4F4FGBG2BF?
@M02034:409:000000000-BFKT7:1:1107:26854:22756 1:N:0:34
GCTCTTAAAGAGGAGAAAGGTCATGGCTTGTTGTGCTTCTAACTTTACTCAGTTCGTTCTCGTCGACAATGGCGGAACTGGCGACGTGACTGTCGCCCCAAGCAACCTGTCTCTTATACACATCTCC
+
AABBBFFFFFFFFGEGGGGGGGHHFBGHHGBFGHEAFHHHDGFGGGEHHH5AGFFGFHHGHGGGG?EAEHHGHFG?EEH3EGGGEEE/F/F?FG/EFGEEG/??2FGC0GHGFFG22@F2FFFBGFH
@M02034:409:000000000-BFKT7:1:1107:23630:22758 1:N:0:34
AAAGTCGAGGTGCCTAAAGTGCCAACCCAGACTCAGAATAATGTTGGTGGTGTAGAGCTTCCTGTAGCCGCATGGCGTTCGTACTTAAATATGGAACTAACCATTCCAATTTTCGCTGTCTCTTATACACATCTCCGAGCCCACGAGACC
+
ABBBBFBBBBBBGGGGGGGGG5FGHGGGGHHGHHHHHHHHHGHGGHHGGGGGHHHHHHHHHHHHHHHHHGGFFGHHGGGGGGHHGHHHGHHHHHHHHHHHHHGHHHHHHHHHHHGGGGGHHHHHGHHHHHHHHHHHGCCGGGGGC?DGGE
@M02034:409:000000000-BFKT7:1:1107:8827:22761 1:N:0:34
GCTCTTAAAGAGGAGAAAGGTCATGGTTGGTATTGCTTCTAACTTTACTCAGTTCGTTCTCGTCGACAATGGCGGAACTGGCGACGTGACTGTCGCCCCAAGCAACCTGTCTCTTATACACATCTCCGAGCCCACGAGACCGTACTAGAT
+
BBBBBFFFFFFFGGGGGGGGGGHHFHGGGGEHHHHHHHHHHHGHHHHHHHGHFGFFEHHGHGFEGEFGGHHGGGGCGGHHHGEEEGGGHGHHHHGGGGGGGHGHHGGHHHHHFHGHHHHGGGGFHHHGGGGGGFGGGGGGGGDHGGHGHG
@M02034:409:000000000-BFKT7:1:1107:5265:22764 1:N:0:34
GCTCTTAAAGAGGAGAAAGGTCATGGGGAAGGGGGCTTCTAACTTTACTCAGTTCGTTCTCGTCGACAATGGCGGAACTGGCGACGTGACTGTCGCCCCAAGCAACCTGTCTCTTATACACATCTCCGAGCCCACGAGACCGTACTAGAT
+
BCCCCFFFFFFFGGGGGGGGGGGHHHHGGGEGGGGGGHHHHHHHHHHHHHHHHHHGFHHGHGFFG>EFGHHHHGGGGGHHHHGGGGGGHFHHHHGHFDGBDHGHGGHHHHHHHHHHHHHHHGHHGFGGGFGGGHGG?DGGGGGHGHHFEC
@M02034:409:000000000-BFKT7:1:1107:11993:22766 1:N:0:34
GCTCTTAAAGAGGAGAAAGGTCATGTCTAATAAGGCTTCTAACTTTACTCAGTTCGTTCTCGTCGACAATGGCGGAACTGGCGACGTGACTGTCGCCCCAAGCAACCTGTCTCTTATACACATCTCCGAGCCCACGAGACCGTACTAGAT
+
ABCCCFFFFFFFGGGGGGGGGGHHHHHHHHHHHHFHHHHHHHHHHHHHHHHHHHHGGHHGHGGGGGGGGHHHHGGGGGHHHGGGGGGGGGHHHHGHGGGGGHGHHHHHHHHGHHHHHFGFHHHGGGHDDGCGGFFFDGGFGG?GGHHHBD
@M02034:409:000000000-BFKT7:1:1107:9909:22766 1:N:0:34
GCTCTTAAAGAGGAGAAAGGTCATGGGGAGTGGGGCTTCTAACTTTACTCAGTTCGTTCTCGTCGACAATGGCGGAACTGGCGACGTGACTGTCGCCCCAAGCAACCTGTCTCTTATCACATCTCCGAGCCCACGAGACCGTACTAGATC
+
CCCCDFFFFFFFGGGGGGGFFGHHHHHGGGGHGHGGGHHHHHHHHHHHHHHHHHHGGHHGHGFFGEEEGHHHHGGGGGHHHHGGGGGGHGHHHHGHGGGGGHGCGGHFHGHHHHHHHHHHHHHHHHGGGCGGHGG<CAGGGGGGHHHGHG
@M02034:409:000000000-BFKT7:1:1107:21953:22769 1:N:0:34
GCTCTTAAAGAGGAGAAAGGTCATGAGGGGGGGGGCTTCTAACTTTACTCAGTTCGTTCTCGTCGACAATGGCGGAACTGGCGACGTGACTGTCGCCCCAAGCAACCTGTCTCTCTCCGAG
+
>AABBFFBFFFFFGGGGGGGGGFGHGHCGGC?F;?BFFFFFFFFFFFFFFFFFFFFFFFFFFFFF;B.@FFFFFFDAFFFFFFFFF;DFFFFFFFFFFFBFFFFFFFFFFFFFFFFFF.;;
@M02034:409:000000000-BFKT7:1:1107:23797:22771 1:N:0:34
AAAGTCGAGGTGCCTAAAGTGGCAACCCAGACTCAGCCTCCTGTTGGTGGTGTAGAGCTTCCTGTAGCCGCATGGCGTTCGTACTTAAATATGGAACTAACCATTCCAATTTTCGCTGTCTCTTATACACATCTCCGAGCCCACGAGACC
+
CCCCCFCCCCCCGGGGGGGGGGGHHHHGGHHGHHHHHHHHHHHHHHHGGGFFHHHHHHHHHHHHHGHHHGGEGGHHGGGGGGHHHHHHHHFHHHFHHHHHGHGGHHFHHHHHHHGGGGGGHGHHHHHHHHHHHHHFG/CGGGHGGGGGGF
@M02034:409:000000000-BFKT7:1:1107:26860:22776 1:N:0:34
GCTCTTAAAGAGGAGAAAGGTCATGAATAATTATGCTTCTAACTTTACTCAGTTCGTTCTCGTCGACAATGGCGGAACTGGCGACGTGACTGTCGCCCCAAGCAACCTGTCTCTTATACACATCTCCGAGCCCACGAGACCGTACTAGAT
+
BBBBBFFFFFFFGGGFGGGGGGHHHHFGHHHHHHHHHHHHHHHHHHHHHHHHHHHGGHHGHGGGGGGGGHHHHGGGGGHHHHGGGGGGHGHHHHGHGGGGGHGHHHHHGHHHHHHHHHHHHHHGHHFGFGGGGEFFDGGGGGGHGHHHHG
@M02034:409:000000000-BFKT7:1:1107:8056:22778 1:N:0:34
GCTCTTAAAGAGGAGAAAGGTCATGGTGTGTGGGGCTTCTAACTTTACTCAGTTCGTTCTCGTCGACAATGGCGGAACTGGCGACGTGACTGTCGCCCCAAGCAACCTGTCTCTTATACACATCTCCGAGCCCACGAGACCGTACTAGAT
+
BCCDCFFFFFFFGGGGGGGGGGGHHHHHHGHHGGGEGHHHHHHHHHHHHHHHHHHGGHHGHGGGGFGGGHHHHGGGGGHGHHGGGGEGHGHHHHGHGGGDGHGHHHHHHHHHHHHHHHHGHHGGHGGGGGFGGHGGDGDEGGEHGHHHGG
@M02034:409:000000000-BFKT7:1:1107:19679:22778 1:N:0:34
GCTCTTAAAGAGGAGAAAGGTCATGCTTCATTCTGCTTCTAACTTTACTCAGTTCGTTCTCGTCGACAATGGCGGAACTGGCGACGTGACTGTCGCCCCAAGCAACCTGTCTCTTATACACATCTCCGAGCCCACGAGACCGTACTAGAT
+
BBBBBFFFFFFFGGGACGGGGGHHHHHHHHHHHHHHHHHHHHHHHHHHGHHHHHHGGHHGHGFGGEFGGHHHGGGGGGGHHFGGGGGGHFHHHHGHEEG/EGEFGGFHHHHHGHHHHHHHGHFBFGFDCDGGEGFCCG.CGGDEDHDGFG
@M02034:409:000000000-BFKT7:1:1107:15683:22778 1:N:0:34
GCTCTTAAAGAGGAGAAAGGTCATGAGTGGGCGTGCTTCTAACTTTACTCAGTTCGTTCTCGTCGACAATGGCGGAACTGGCGACGTGACTGTCGCCCCAAGCAACCTGTCTCTTATACACATCTCCGAGCCCACGAGACCGTACTAGAT
+
BBBBBFFFFFFFGGGGGGGGGGHHHFHHHGGGGGGGGHHHHHHHHHHHHHGGHHHGEHHGHGGGGEEDEHGHFGG@EFHHHFFEEFGGHGHHHHGHGEGG?FFFHHHGGHHHFHHHHGD>GFFFGDGDF?CDGGFC-@AEGGACEHHHHH
@M02034:409:000000000-BFKT7:1:1107:20129:22778 1:N:0:34
AAAGTCGAGGTGCCTAAAGTGGCAACCCAGACTTTTCAGCATGTTGGTGGTGTAGAGCTTCCTGTAGCCGCATGGCGTTCGTACTTAAATATGGAACTAACCATTCCAATTTTCGCTGTCTCTTATACACATCTCCGAGCCCACGAGACC
+
CCCCCFCBBCABGGGGGGGGGGGHHHHGGHHGHHHHHHHHHHHGHHHEFGEFHHHHHHHHHHHHHHHGHGGGGGHHGGGGGGHHHHHHHHHHHHDHHHHHHHHHHHHHHHHHHHGGGGGGHHHHHHHHHHHHHGHFGGGGGGHGGGGGGG
@M02034:409:000000000-BFKT7:1:1107:16290:22780 1:N:0:34
AAAGTCGAGGTGCCTAAAGTGGCAACCCAGACTAAGAATAATGTTGGTGGTGTAGAGCTTCCTGTAGCCGCATGGCGTTCGTACTTAAATATGGAACTAACCATTCCAATTTTCGCTGTCTCTTATACACATCTCCGAGCCCACGAGACC
+
BBBCCFCCCCBBGGGGGGGFGGGHHHHGGHHGHHHHHHHHHHHHHHHGGGFFGHHHHHHHHHHHHHHGHGGGGGHHGGGGGGHHHHHHHHHHHHHHHHHHHHHHGHHHHHHHHHGGGGGGHHHHGHHHGHGHHHHHGGGGGGGGGGFADF
@M02034:409:000000000-BFKT7:1:1107:12947:22784 1:N:0:34
GCTCTTAAAGAGGAGAAAGGTCATGCGGGCTTCGGCTTCTAACTTTACTCAGTTCGTTCTCGTCGACAATGGCGGAACTGGCGACGTGACTGTCGCCCCAAGCAACCTGTCTCTTATACACATCTCCGAG
+
BCCCCFFFFFFFGGGGGGGGGGHHHHGC?EABFAEEGGHHD5BEGEDBFE5ADGFFGFFFFFGGG0E?EEEGCFG>/>FGFAEEGGEFEE2FGDF?D/C/?=CHCGEHGDC?F1GFG1=1=1?FD1FD-<
@M02034:409:000000000-BFKT7:1:1107:20976:22784 1:N:0:34
GCTCTTAAAGAGGAGAAAGGTCATGGGGGGGAGGGCTTCTAACTTTACTCAGTTCGTTCTCGTCGACAATGGCGGAACTGGCGACGTGACTGTCGCCCCAAGCAACCTGTCTCTTATACACATCTCCGAGCCCACGAGACCGTACTAGAT
+
AABCCFFFFFFFGGGGGGGGGGHHHHDGGGGGGGGGHHHHHHHHHHHHHHHHHHHGDGGGGGEGGBGGGGGGGGFFFFFFFEFADFFFFFFFFFFFFFFFFFFFFFFFFFFFFFFFFFFBFEFFFFFF=F=DFEFF-CDFFFDFFEFF/B
@M02034:409:000000000-BFKT7:1:1107:14274:22786 1:N:0:34
GCTCTTAAAGAGGAGAAAGGTCATGGGTGGGAGGGCTTCTAACTTTACTCAGTTCGTTCTCGTCGACAATGGCGGAACTGGCGACGTGACTGTCGCCCCAAGCAACCTGTCTCTTATACACATCTCCGAGCCCACGAGACCGTACTAGAT
+
CCCCCFFFFFFFGGGGGGGGGGHHHHHHGGGHGGGGHHHHHHHHHHHHHHHHHHHGGHHGHGGGGFGGGHHHHGGGGGHHHHGGGGGGHGHHHHGHGGGGGHGHHHHHHHHHHHHHHHHHHHHGHHHG?CGGFEGFACFGGGEHGFHHHG
@M02034:409:000000000-BFKT7:1:1107:7350:22791 1:N:0:34
AAAGTCGAGGTGCCTAAAGTGGCAACCCAGACTAATAAGCAGGTTGGTGGTGTAGAGCTTCCTGTAGCCGCATGGCGTTCGTACTTAAATATGGAACTAACCATTCCAATTTTCGCTGTCTCTTATACACATCTCCGAGCCCACGAGACC
+
CCCCCFBACCBCGGGGGFGGGGGHHHHGGHHGHHHHHHFHFGHGHHGFFGEFHHHHHHHHHHHHHHHHHGGGGGHHGGGGGGHHHHHHHHHHHHEFHHGHHGHHHHHHHHHHHHGGGGGGHGHHGHGHHHFHHHGHGFGGGGHGGGGGGE
@M02034:409:000000000-BFKT7:1:1107:6500:22792 1:N:0:34
GCTCTTAAAGAGGAGAAAGGTCATGATTGTTCGGGCTTCTAACTTTACTCAGTTCGTTCTCGTCGACAATGGCGGAACTGGCGACGTGACTGTCGCCCCAAGCAACCTGTCTCTTATACACATCTCCGAGCCCACGAGACCGTACTAGAT
+
BCCCCFFFFFFFGGGGGGGGGGHHHGHHHHHFEEGEGHHHHGHHHHGHHHHHHHHGGGHGHGGGGGGFGHHHHGGGGGHHHGGGGGGGHGHHHHGHGGGDGEGHHHHHFGHHHHGHHHHHHHHHHHHGGGFGGHGGFDGGEDAGFHFHG=
@M02034:409:000000000-BFKT7:1:1107:22487:22797 1:N:0:34
AAAGTCGAGGTGCCTAAAGTGGCAACCCAGACTAATGCGAAGGTTGGTGGTGTAGAGCTTCCTGTAGCCGCATGGCGTTCGTACTTAAATATGGAACTAACCATTCCAATTTTCGCTGTCTCTTATACACATCTCCGAGCCCACGAGACC
+
CCCCCFCCCCABGGGGFGGGFGGHHHGGGHHGHHHHHHGFGGGFGHGFFFEFHHHHHHHHFHHHHHHHHFGEGGHHGGGGGGHHHHHHHHHHHHHHHHHHFHHHHHFHHHHHHHGGGGGHHHHHGHHHFHHHHHHGGFGGGGHGGGGGGG
@M02034:409:000000000-BFKT7:1:1107:5070:22799 1:N:0:34
GCTCTTAAAGAGGAGAAAGGTCATGACGGATAGGGCTTCTAACTTTACTCAGTTCGTTCTCGTCGACAATGGCGGAACTGGCGACGTGACTGTCGCCCCAAGCAACCTGTCTCTTATACACATCTCCGAGCCCACGAGACCGTACTAGAT
+
BBBBBFFFFFFFGGGGGGGGGGFFGHHEGGGGHHGGGHHHHHHHHHHHHHHHHHHGEHHGHFFEGCGGGHHHHGGGGGHGHGGGGGGGHGHHHHGHGGGADEGCGFGHHBFGHHHHHHF@GBHHHGHC<A@CFHGGGGGGGGDHDHHG0=
@M02034:409:000000000-BFKT7:1:1107:6903:22800 1:N:0:34
GCTCTTAAAGAGGAGAAAGGTCATGGTGGTGAAGGCTTCTAACTTTACTCAGTTCGTTCTCGTCGACAATGGCGGAACTGGCGACGTGACTGTCGCCCCAAGCAACCTGTCTCTTATACACATCTCCGAGCCCACGAGACCGTACTAGAT
+
BCCCCFFFFFFFGGGGGGGGGGHHHHHHGGGHHHHHHHHHHHHHHHHHHHHHHHGGGHHGHGFGGEGGGHHHHGGGGGHHHHGGGGGGHGHHHHGHGGGGGHGHGHHHHGHHHHHHHHHHHGHHHGHDC?/CCGEFDGGGGGDHGHHHHD
@M02034:409:000000000-BFKT7:1:1107:17839:22804 1:N:0:34
GCTCTTAAAGAGGAGAAAGGTCATGACGTGTAAGGCTTCTAACTTTACTCAGTTCGTTCTCGTCGACAATGGCGGAACTGGCGACGTGACTGTCGCCCCAAGCAACCTGTCTCTTATACACATCTCCGAGCCCACGAGACCGTACTAGAT
+
CCCCCFFFFFFFGGGGGGGGGGHHHHHGGGHHHHHHHHHHHHHHHHHHHHGHHHGGGHHGHGFGGGGGGHHFHGFFCGFHHGGGGGGGHGHHHHGHGGGGGHGFHHHHHHHHFHHFHGHFFHHHGGHGA@<AF/?<<A?ACCEEGHGHGD
@M02034:409:000000000-BFKT7:1:1107:6483:22804 1:N:0:34
GCTCTTAAAGAGGAGAAAGGTCATGAGGGGGGGGGCTTCTAACTTTACTCAGTTCGTTCTCGTCGACAATGGCGGAACTGGCGACGTGACTGTCGCC
+
A3AAAD5@BBDFFBA4BBFB4B4FG544E2E?C-@D;FFFFFFFFFFFFFFFF/BADBAEFA;AD==A@FBBBAF@DAFFB.@BF>9AEEFF;/;;9
@M02034:409:000000000-BFKT7:1:1107:15292:22804 1:N:0:34
GCTCTTAAAGAGGAGAAAGGTCATGTGTCCTCCTGCTTCTAACTTTACTCAGTTCGTTCTCGTCGACAATGGCGGAACTGGCGACGTGACTGTCGCCCCAAGCAACCTGTCTCTTATACACATCTCCGAGCCCACGAGACCGTACTAGAT
+
BBCCCFFFFFFFGGGGGGGGGGHHHHHHHHHHHHHHHHHHHHHHHHHHHHHHHHHGGHHGIGFGGEFGGHHHHGGGGGHHHHGGGGEEHGHFHHGGGGGEGHFHHHHHHHHHHHHFHGHHHHHHHHFEBDFGGCFGDGDGECEHGHEGHD
@M02034:409:000000000-BFKT7:1:1107:14307:22810 1:N:0:34
GCTCTTAAAGAGGAGAAAGGTCATGTGTGCGATGGCTTCTAACTTTACTCAGTTCGTTCTCGTCGACAATGGCGGAACTGGCGACGTGACTGTCGCCCCAAGCAACCTGTCTCTTATACACATCTCCGAGCCCACGAGACCGTACTAGAT
+
AABBAFFFF5DFGGEEGFGGEFGHH6ADGBE?FDEFGHHHFFHHFHHHHHFHHGHGGHHGHGFFEEEGGHHGHGGC@EGHFGECGGGGHGHFHHEEGGGEEHEFHHFHHFGHHHHGHHGFHHHFGG1E?@@DG/C@-C<AFDDHGGHBG=
@M02034:409:000000000-BFKT7:1:1107:23414:22818 1:N:0:34
AAAGTCGAGGTGCCTAAAGTGGCAACCCAGACTAATAAGAAGGTTGGTGGTGTAGAGCTTCCTGTAGCCGCATGGCGTTCGTACTTAAATATGGAACTAACCATTCCAATTTTCGCTGTCTCTTATACACATCTCCGAGCCCACGAGACC
+
CCCCCFCCCCCCGGGGGGGGGGGHHHHGGHHGHHHHHHHHFFGBFAFGFGGGFHHGHHHHGFHHGGHFHGGFFGHGEEGGGGHEGHGFGGGHGHFBGHHHGGFGHFFGHHHHHHGGGGGFHHHFHHFHHGHHHHHGG/BDGGFGGGGDCA
@M02034:409:000000000-BFKT7:1:1107:4776:22819 1:N:0:34
GCTCTTAAAGAGGAGAAAGGTCATGGTGGGTGGGGCTTCTAACTTTACTCAGTTCGTTCTCGTCGACAATGGCGGAACTGGCGACGTGACTGTCGCCCCAAGCAACCTGTCTCTTATACACATCTCCGAGCCCACG
+
AAABCFFBFDFFGCEEFGFFGGCHHHGGG2A2EEEFEHHHHHHHHHHHHHGHHHHGEHHGHFBEFEEECHGHFGGFGCHHGHEFGGEFHGHFGFFE??<CAGAGCFFHGFGHFHHGHH11G1FGHGGA?C->.F.A
@M02034:409:000000000-BFKT7:1:1107:23849:22820 1:N:0:34
GCTCTTAAAGAGGAGAAAGGTCATGCTGACGCGTGCTTCTAACTTTACTCAGTTCGTTCTCGTCGACAATGGCGGAACTGGCGACGTGACTGTCGCCCCAAGCAACCTGTCTCTTATACACATCTCCGAGCCCACGAGACCGTACTAGAT
+
CCCCCFFFFFFFGGGGGGGGGGHHHHHHHHGGGGGGGHHHHHHHHHHHHHFHHHHGGHHGHGGGG0EGGHHHHGGGGGHHHGGFEGGGHGHEHHGGGFGFDHGCGHFFAGGHGHHGH@F2F1?FGGHGCCGGGEGF@CCEGC.CEHHHHF
@M02034:409:000000000-BFKT7:1:1107:17828:22821 1:N:0:34
GCTCTTAAAGAGGAGAAAGGTCATGACGTGTAAGGCTTCTAACTTTACTCAGTTCGTTCTCGTCGACAATGGCGGAACTGGCGACGTGACTGTCGCCCCAAGCAACCTGTCTCTTATACACATCTCCGAGCCCACGAGACCGTACTAGA
+
AABCCFFFFFFFGGGGGGGGGGFHHHHGFEHHHGHHHHHHHFHHHHHHHHHHHHHGGFHGHGFGGEEFGHHHHGGGGGHGHHGGGGGGHGHHHHGHGGGAEHFGGGHHEDFHFHFDHHH>GGCCGFFE?DGGGEFGGGGGGGAEDHHHH
@M02034:409:000000000-BFKT7:1:1107:13674:22823 1:N:0:34
GCTCTTAAAGAGGAGAAAGGTCATGCGGAATAATGCTTCTAACTTTACTCAGTTCGTTCTCGTCGACAATGGCGGAACTGGCGACGTGACTGTCGCCCC
+
ABBBBFFFFFFFGGGFGGGGGGHHH5A2FGGH5G5FFGGHE53A5555DB53A55FE31F5BFEG0A1A33B2EF//>B331>>EGE?A/BB?3?/?/E
@M02034:409:000000000-BFKT7:1:1107:11991:22829 1:N:0:34
GCTCTTAAAGAGGAGAAAGGTCATGACTGCTCCGGCTTCTAACTTTACTCAGTTCGTTCTCGTCGACAATGGCGGAACTGGCGACGTGACTGTCGCCCCAAGCAACCTGTCTCTTATACACATCTCCGAGCCCACGAGACCGTACTAGAT
+
CCCCCFFFFFFFGGGGGGGGGGGGHGGHHHHHHGGGGGHHHHHHHHHHHHHHHHHGGHHGHGFGGGGGGHHHHGGGGGGHHGGGGGGGHGHHHHGHGGGFGHF2FGHHHHHHHHHGHHHGHHGFHHHD@D/AGGGGCGEGGGAGGHEHG=
@M02034:409:000000000-BFKT7:1:1107:7858:22829 1:N:0:34
GCTCTTAAAGAGGAGAAAGGTCATGGCTAAGAAGGCTTCTAACTTTACTCAGTTCGTTCTCGTCGACAATGGCGGAACTGGCGACGTGACTGTCGCCCCCAGCAACCTGTCTCTTAT
+
ABCCCFFFFFFFGGGGGGGGGGHHHF4BGGHC5AFHHHHHFDGAF5AAFF5AADAFFFFFBFFGG0E1E3FG2EG>EEHGBAEEGGEAFFHGF3FAFEE//??GGHHG0?2D3BG2D
@M02034:409:000000000-BFKT7:1:1107:15887:22831 1:N:0:34
GCTCTTAAAGAGGAGAAAGGTCATGGGTGCTTCGGCTTCTAACTTTACTCAGTTCGTTCTCGTCGACAATGGCGGAACTGGCGACGTGACTGTCGCCCCAAGCAACCTGTCTCTTATACACATCTCCGAGCCCACGAGACCGTACTAGAT
+
BBBBBFFFFFFFGGGGGGFGGGHHGHGGGFHHHGGGGGHHHGHHHHHHHHHHHGGGGHHGHFFFFAEAEGFHCFG@ECFHEHGEGEFGHGHHHHGFGGGGDHEFFGGHHHHHHHHGHFGFHHHHHHHGGGGGGEGGGGGGEG.C.GHHHH
@M02034:409:000000000-BFKT7:1:1107:18720:22832 1:N:0:34
GCTCTTAAAGAGGAGAAAGGTCATGGGGATGGCTTCTAACTTTACTCAGTTCGTTCTCGTCGACAATGGCGGAACTGGCGACGTGACTGTCGCCCCAAGCAACCTGTCTCTTATACACATCTCCGAGCCCACGAGACCGTACTAGATCTC
+
BCCCCFFFFFFFGGGFGGGFGGHGHHHGGGGGHHHHHHHHHHHHHHHHHHHHGGHHGHGGGGEGGEHHHHGGGFGHHHGGEGGGGHGHHHGGGGGGGDHEFFFHHGHGGHHHHHHGGHGHHHHHGBDGGGHGGACDCGGGHFHFHHHEG<
@M02034:409:000000000-BFKT7:1:1107:7518:22839 1:N:0:34
AAAGTCGAGGTGCCTAAAGTGGCAACCCAGACTACGACGCATGTTGGTGGTGTAGAGCTTCCTGTAGCCGCATGGCGTTCGTACTTAAATATGGAACTAACCATTCCAATTTTCGCTGTCTCTTATACACATCTCCGAGCCCACGAGAC
+
CCCCCFCCBBCBGGGGGGGGGGGHHHGGGHHGHBAFEEGGGGGHGHHEFGEFFHHHHGHHHHHHHHHHHGGGGGHHGGGGGGHHHHDFFEGHHHGHGHHGHHHHHHHHGHHHHHGGDGGGHHHHHHFHFFBGFHHHGCFFGGEGGGGGG
@M02034:409:000000000-BFKT7:1:1107:10751:22841 1:N:0:34
GCTCTTAAAGAGGAGAAAGGTCATGGGTTGTTGTGCTTCTAACTTTACTCAGTTCGTTCTCGTCGACAATGGCGGAACTGGCGACGTGACTGTCGCCCCAAGCAACCTGTCTCTTATACACATCTCCGAGCCCACGAGACCGTACTAGAT
+
AABBBFFFFFFFGGGGGGGGGGHHHHHHGGGHHHGHHHHHHHHHHHHHHHHHHHHGEHHGHGFFGEGGGHHHHGGCGGHHHHGGGGFGGGHHHHGFGGGGDHGFHGGHHHHHHHHHHHHHHHHHHHHGCFGGGHGCDGGGGGGFGHEGF=
@M02034:409:000000000-BFKT7:1:1107:13278:22847 1:N:0:34
GCTCTTAAAGAGGAGAAAGGTCATGCTTCATTCTGCTTCTAACTTTACTCAGTTCGTTCTCGTCGACAATGGCGGAACTGGCGACGTGACTGTCGCCCCAAGCAACCTGTCTCTTATACACATCTCCGAGCCCACG
+
BBBBBFFFFFFFEGF4CFEFGGHHGHHHHHHGHHGFHHHHHHHHGHGHFHGHGHHGDHFFFGFGG?EECHHHHGGGGFHHHHGGGGGCGGFHGHGHDA@//FF2GHFGHDHGBGGBGF33F2F2F2FABC//<?F>
@M02034:409:000000000-BFKT7:1:1107:9595:22847 1:N:0:34
GCTCTTAAAGAGGAGAAAGGTCATGCAGCATCATGCTTCTAACTTTACTCAGTTCGTTCTCGTCGACAATGGCGGAACTGGCGACGTGACTGTCGCCCCAAGCAACCTGTCTCTTATACACATCTCCAAGCCCACGAGACCGTACTAGAT
+
ABBBCFFFFFFFGGGGGGGGGGHHHHHHHFHHHGHHHHHHHHHHHHGHHHHHHHHGGHHGHGGGGGGFGHHHHGGCGGHHHHGGGGGCHFHGHHGGGGGGCHGGFHHHCGGHHHHGHHHFHGHHHGH2<FFGHGGD/AAAFGACDHHGHD
@M02034:409:000000000-BFKT7:1:1107:24462:22851 1:N:0:34
GCTCTTAAAGAGGAGAAAGGTCATGGATTTTCGGGCTTCTAACTTTACTCAGTTCGTTCTCGTCGACAATGGCGGAACTGGCGACGTGACTGTCGCCCCAAGCAACCTGTCTCTTATACACATCTCCGAGCCCACGAGACCGTACTAGA
+
CCCCCFFFFFFFGGGGGGGGGGHHHHFHHHHHGGGFGHHHHHHHHHHHHHHHHHHGGHHGHGFGGEGGGHHHHGGGGGHHHGGGGGGGHGHHHHGGGGGGGHGHHHHHHFHHHHHHHHHGHFGHHHGGGGGGGHGGGFEGGGGHGGHHH
@M02034:409:000000000-BFKT7:1:1107:3929:22852 1:N:0:34
GCTCTTAAAGAGGAAAAGGTCATGAAGGCGCGTGCTTCTAACTTTACTCAGTTCGTTCTCGTCGACAATGGCGGAACTGGCGACGTGACTGTCGCCCCAAGCAACCTGTCTCTTATACACATCTCCGAGCCCACGAGACCGTACTAGA
+
AABBBFFFFFFFGGFGC4EFGGHFFFGFFCEGGGGGHHHGHHHHHFHHGHHHHHGGHHGHGGGG?EEEGFHHGGFEGHHHHGEGGGDEFHHGBAGGGC?/?/FGHGGHHFGHHGDGDFHFHHHHHFD<CCFGGFGDC.<CFG<AGCC:
@M02034:409:000000000-BFKT7:1:1107:26836:22853 1:N:0:34
AAAGTCGAGGTGCCTAAAGTGGCAACCCAGACTGGGGGGTCTGTTGGTGGTGTAGAGCTTCCTGTAGCCGCATGGCGTTCGTACTTAAATATGGAACTAACCATTCCAATTTTCGCTGTCTCTTATACACATCTCCGA
+
>>AA3DAABBAAGGGGGFBEFG2AF4BAFGGFHFHHGGG<EFBGHHG??C/??BDGG>GGHFHG?>FDGD?@DGFFADGCD<<.FF<0GH0DDF=DCG<0C.D:CC0GHHHHHFCC?FA:;9CFFGFGEF9FFF00;9
@M02034:409:000000000-BFKT7:1:1107:26817:22853 1:N:0:34
AAAGTCGAGGTGCCTAAAGTGGCAACCCAGACTGGGGGGTCTGTTGGTGGTGTAGAGCTTCCTGTAGCCGCATG
+
CBCCAFBBCBCCGGGGGGGGGGGHHHHGGHHGHHG2EEF/?FFGGHG/?ADGHFHG2>GHFGFFH2GDDAD<CA
@M02034:409:000000000-BFKT7:1:1107:17116:22859 1:N:0:34
AAAGTCGAGGTGCCTAAAGTGGCAACCCAGACTCAGAAGACGGTTGGTGGTGTAGAGCTTCCTGTAGCCGCATGGCGTTCGTACTTAAATATGGAACTAACCATTCCAATTTTCGCTGTCTCTTATACACATCTCCGAGCCCACGAGACC
+
DDCDDFCCCDCCGGGGGGGGGGGHHHHGGHHGHHHHHHHHHEGGFGGGGGGFHHHHHGHHFHHHHHHHHGGEGGHHGGGGGGHHHHHGHHHHHHHHHHHHHHGHHHHHHHHHHHCGGDFHHFHHBHFHHHFFHHGHGFGCGFHGGCGGGF
@M02034:409:000000000-BFKT7:1:1107:23192:22868 1:N:0:34
AAAGTCGAGGTGCCTAAAGTGGCAACCCAGACTATGGGGCAGGTTGGTGGTGTAGAGCTTCCTGTAGCCGCATGGCGTTCGTACTTAAATATGGAACTAACCATTCCAATTTTCGCTGTCTCTATACACATCTCCGAGCCCACGAGACCG
+
CCCCBFCCCCCCGGGGGGGGGGGHHHHGGHGGHGHHHGGGGGGHHHGGGGGGHHHHHHHHHHHHHFHHHGGGGGHHGGGGGFHHHHHHHHHFGFGHHHHHHHGHHGHHHHHHHGGGGGGHHHHHGDDFHFGHHGGGGGGGGHGGGGGGFG
@M02034:409:000000000-BFKT7:1:1107:22830:22868 1:N:0:34
GCTCTTAAAGAGGAGAAAGGTCATGAATGTTATGGCTTCTAACTTTACTCAGTTCGTTCTCGTCGACAATGGCGGAACTGGCGACGTGACTGTCGCCCCAAGCAACCTGTCTCTTATACACCTCTCC
+
AABBBFFFFFFBFFEAGFFFGGGHHHDFFGHHHFGHHHHHFHGHHHHHHH5GHHHGGHHGHGGGGCGDGGHEFG?EECGHHHGGGGCCEFFGHHGEEGE/?FE0FCHHFGGHFFGEHHF2G0F0FGF
@M02034:409:000000000-BFKT7:1:1107:12400:22869 1:N:0:34
AAAGTCGAGGTGCCTAAAGTGGCAACCCAGTGGAGGGGTGGTGTAGAGCTTCCTGTAGCCGCATGGCGTTCGTACTTAAATATGGAACTAACCATTCCAATTTTCGCTGTCTCTTATACACATCTCCGAGCCCACGAGACCGTACTAGAT
+
ABCABFCCCCBCGGGGGGGGGGGHHHHGGHHHHHHGGGGGGGGHHHHHHHHHHHHHHHHHGGGFGHHGGGGGFGHHHHHHHHHHHFGHHGHHHHHHHHHHHHHHHGGGGGHHHHHHHHHDFHGHGFGGGGGGFHGDADDFGFCHGHHHHG
@M02034:409:000000000-BFKT7:1:1107:11856:22870 1:N:0:34
GCTCTTAAAGAGGAGAAAGGTCATGGTTCTTCGTGCTTCTAACTTTACTCAGTTCGTTCTCGTCGACAATGGCGGAACTGGCGACGTGACTGTCGCCCCAAGCAACCTGTCTCTTATACACATCTCCGAGCCCACGAGACC
+
BBCCCFFFFFFFGGGFGGGGGGHHH4BFEGH5EAFFGHHHHHHHHHHHHHHHHHHGGHHGHGGGGEFGEHHHHGGGGGHHHHGGGGGEHGHHHHGHGGGEGHG2FFHHHHHHHHHFHHHGH2FGGGG?BDFGGHGG@FGGC
@M02034:409:000000000-BFKT7:1:1107:12985:22882 1:N:0:34
GCTCTTAAAGAGGAGAAAGGTCATGCGTGCGCGTGCTTCTAACTTTACTCAGTTCGTTCTCGTCGACAATGGCGGAACTGGCGACGTGACTGTCGCCCCAAGCAACCTGTCTCTTATACACATCTCCGAGCCCACGAGACCGTACTAGAT
+
BBCDDFFFFFFFGGGGGGGGGGHHHHGGGGGGGGGGGHHHHHHHHHHHHHHHHHHGGHHGHGFGGEGFGHHHHGGGGGHHHHFEGGGGHGHHHHGHGGGGGHGHHHHHHHHHHHHHHGHGHGGHHHHG@FCGGHGGCGGGGGGHGHHHEC
@M02034:409:000000000-BFKT7:1:1107:16075:22883 1:N:0:34
GCTCTTAAAGAGGAGAAAGGTCATGGTGGGTGGGGCTTCTAACTTTACTCAGTTCGTTCTCGTCGACAATGGCGGAACTGGCGACGTGACTGTCGCCCCAAGCAACCTGTCTCTTATACACATCTCCGAGCCCACGAGACCGTACTAGAT
+
CCCCCFFFFFFFGGGGGGGGGGHHHHDGEGFFGGGGGHHHHHHHHHHHHHHHHHHGGHHGHGFGGEGGGHHHHGGGGGHHHHGGGGEGHGHHHHGHGGGGGHGHHHHHHHHHHHHHHHHHHHHHGGHGCGGGGHFGCGCGGGDHGHHHHC
@M02034:409:000000000-BFKT7:1:1107:23778:22885 1:N:0:34
AAAGTCGAGGTGCCTAAAGTGGCAACCCAGACTAATACGAAGGTTGGTGGTGTAGAGCTTCCTGTAGCCGCATGGCGTTCGTACTTAAATATGGAACTAACCATTCCAATTTTCGCTGTCTCTTATACACATCTCCGAGCCCACGAGAC
+
AA@AADABB?ABFGGGGGGGGGGHHHHGGHGGHBHHDFG22BEGGHCGFGEFGHHGGHHHHHHHHHHHHGGGGGHHGGGGGGFFFHHHHHHHGHBGFHGHHFHHHHHH4GGHHGGGGGGHHHHHHHGGFFFHGHFH/<@CDGEFFFGAD
@M02034:409:000000000-BFKT7:1:1107:7157:22895 1:N:0:34
GCTCTTAAAGAGGAGAAAGGTCATGCTTCCTCGTGCTTCTAACTTTACTCAGTTCGTTCTCGTCGACAATGGCGGAACTGGCGACGTGACTGTCGCCCCAAGCAACCTGTCTCTTATACACATCTCCGAGCCCACGAGACCGTACTAGAT
+
BCCCCFFFFFFFGGGGGGGGGGHHHHGHHHHHGHHGGGHGHHHHHGHGHHHHHHHFEHHGHGFFGCFGGHHHHGGEGGHHHHGGGGEGHGHGHGFGDEGGFHGHHGHHHFHHHHHGH2GFCGHHHHH?@DCGEAFFACDGGCAEGHHGD<
@M02034:409:000000000-BFKT7:1:1107:27193:22901 1:N:0:34
GCTCTTAAAGAGGAGAAAGGTCATGGTTGCTCGTGCTTCTAACTTTACTCAGTTCGTTCTCGTCGACAATGGCGGAACTGGCGACGTGACTGTCGCCCCAAGCAACCTGTCTCTTATACACATCTCCGAGCCCACGAGACCGTACTAGAT
+
CCCCCFFFFFFFGGGGGGGGGGHHHHHHFFHHGGHGGHHHHHHHHHHHHHHHHHHGGHHGHGFEGEFGCHHHHGGEEGHHGHGGGGGGHGHHHHGFGGGGGHGGHHHHHHHHHHHHHHHFHHHHHHHGGGGGGHGG<CGGGGGHGHGFHG
@M02034:409:000000000-BFKT7:1:1107:19338:22902 1:N:0:34
GCTCTTAAAGAGGAGAAAGGTCATGAGTGTTAATGCTTCTAACTTTACTCAGTTCGTTCTCGTCGACAATGGCGGAACTGGCGACGTGACTGTCGCCCCAAGCAACCTGTCTCTTATACACATCTCCGAGCCCACGAGACCGTACTAGAT
+
BBBBBFFFFFFFGCEGGGGGGGHHHHGFHHHHHHHHHHHHHHHHHHHHHHHHHHHGGHHGHGGGGEGGGHHHHGGGGGHEHHGEGF?AFFFHHHGGGGGFEHGHHHHHHHGHGHHDGHHFHEGHGFHGCGGGGEGG/ADGE-<GDHGBBD
@M02034:409:000000000-BFKT7:1:1107:10585:22908 1:N:0:34
GCTCTTAAAGAGGAGAAAGGTCATGGGTGGTCGTGCTTCTAACTTTACTCAGTTCGTTCTCGTCGACAATGGCGGAACTGGCGACGTGACTGTCGCCCCAAGCAACCTGTCTCTTATACACATCTCCGA
+
ABBBBFFFFFFFGGEAFGGGGGFHHCGFEEGHGEEAFHGBHGHFHHHHGGFGHGHFECHGHFFAEA0EEFEFCEECCCGFFEGG@@EFEAGFHGEFEED/<CFCCGH2FG2G2FF2DFD22@F?11F/<
@M02034:409:000000000-BFKT7:1:1107:23073:22910 1:N:0:34
GCTCTTAAAGAGGAGAAAGGTCATGAGTTGTTGTGCTTCTAACTTTACTCAGTTCGTTCTCGTCGACAATGGCGGAACTGGCGACGTGACTGTCGCCCCAAGCAACCTGTCTCTTATACACATCTCCGAGCCCACGAGACCGTACTAGAT
+
ACBCCFFFFFFFGGGGGGGGGGHHHHHHHHHHHHGHHHHHHHHHHHHHHHFHHHGGGHHGHGGGGEFGGHHGHGGFEGHHHHGCFGGGHGHHHHGHGGGGEHGHHHHGHHHHHHHHHHHFHHFGHHFEGGGGGAFDCGFDFGGAAEFEFD
@M02034:409:000000000-BFKT7:1:1107:25022:22912 1:N:0:34
GCTCTTAAAGAGGAGAAAGGTCATGGCTCTTGGTGCTTCTAACTTTACTCAGTTCGTTCTCGTCGACAATGGCGGAACTGGCGACGTGACTGTCGCCCCAAGCAACCTGTCTCTTATACACATCTCCGAGCCCACGAGACCGTACTAGAT
+
AABBBFFFFFFFGGEGGGGGFGHHHHHHHHHHGHFFHHHHGHHHHHHHHHEHGHHGGHHGHGFFGAEDEHHHHGG0>EHHEEEEEGGDEGHHHHEGGGG/<E/22BGHHHHHHHHGHHFHFFFFHHGCBDCGGHFC@DC<FCCCEE00DD
@M02034:409:000000000-BFKT7:1:1107:24341:22916 1:N:0:34
GCTCTTAAAGAGGAGAAAGGTCATGGTGAGGGAGGCTTCTAACTTTACTCAGTTCGTTCTCGTCGACAATGGCGGAACTGGCGACGTGACTGTCGCCCCAAGCAACCTGTCTCTTATACACATCTCCGAGCCCACGAGACCGTACTAGAT
+
BBBBBFF@DFFFGGGGGCGGEGFHHHE5GHFEEDEEHHHHHHHGGHFGHFGHGGHGGFGGHGEEGAEFGHHHHGGEEGHHHGGGGGGGGGHHHHGFGGGDDGCFFHGGAFGHFFGFHFF2C2@GG21D@CDCGEFC@CD<CCGG?GHEF=
@M02034:409:000000000-BFKT7:1:1107:21011:22917 1:N:0:34
AAAGTCGAGGTGCCTAAAGTGGCAACCCAGACTAATTATGATGTTGGTGGTGTAGAGCTTCCTGTAGCCGCATG
+
CCCCCFBCCCBCGGGGGFGGGGGHHHHGGHGGBD3F55FH5FGH5GAEA2EC13D555AB5BB5A5B531A0B?
@M02034:409:000000000-BFKT7:1:1107:17147:22918 1:N:0:34
GCTCTTAAAGAGGAGAAAGGTCATGTCTTTGCGTGCTTCTAACTTTACTCAGTTCGTTCTCGTCGACAATGGCGGAACTGGCGACGTGACTGTCGCCCCAAGCAACCTGTCTCTTATACACATCTCCGAGCCCACGAGACCGTACTAGAT
+
CCCCCFFFFFFFGGG4FGGGGGHHHHHFHFEGGGGGGHHHHHHHHHHHHHHHHHHGGHHGHGGGGEEGGHHHHGGGGGHHHHGGGGGGGGHHHHGGGGGFGHGEHHHHGFHHHHHHHHHHGHHHHHHGDGGDFCGGCFDGEDAA?CDGH=
@M02034:409:000000000-BFKT7:1:1107:25038:22919 1:N:0:34
GCTCTTAAAGAGGAGAAAGGTCATGGCTCTTGGTGCTTCTAACTTTACTCAGTTCGTTCTCGTCGACAATGGCGGAACTGGCGACGTGACTGTCGCCCCAAGCAACCTGTCTCTTATACACATCTCCGAGCCCACGAGACTGTACTCGAT
+
BBBBBFFFFFFFEFEGGGGGGGCGHFFFHFHGH4FGHHHHFHHHGGHHFDGCBGGFEHHEFFB1E0E1EGFHFGE?/EHDBGE?EEFG/AGD?EF/EAEFE//??AGHGHGHHHHHH2BFFHGFHHGGC@DGF/FF-CGG11<=DB1.<C
@M02034:409:000000000-BFKT7:1:1107:20053:22920 1:N:0:34
GCTCTTAAAGAGGAGAAAGGTCATGGGTGCTTCGGCTTCTAACTTTACTCAGTTCGTTCTCGTCGACAATGGCGGAACTGGCGACGTGACTGTCGCCCCAAGCAACCTGTCTCTTATACACATCTCCGAGCCCACGAGACCGTACTAGAT
+
CBCCCFFFFFFFGGGGGGGGGGHHHHHHGGHHHGGGGGHHHHHHHHHHHHHHHHHGGHHGHGFGGFGGGHHHHGGGGGHHHHGGGGGGHGHHHHGHGGGGGFGFGGHHHGHHHHHHHHHHHHHHFHGGCGGGGEGGFGGGCCEHGHHHHH
@M02034:409:000000000-BFKT7:1:1107:21576:22920 1:N:0:34
AAAGTCGAGGTGCCTAAAGTGGCAACCCAGACTGGGTGTGGTGTTGGTGGTGTAGAGCTTCCTGTAGCCGCATGGCGTTCGTACTTAAATATGGAACTAACCATTCCAATTTTCGCTGTCTCTTATACACATCTCCGAGCCCACGAGACC
+
BCCCBFCCCCCCGGGGGGGGGGGHHHHGGHHGHHHHBEEFGHGHGHHGGGEFHHHHHHHHHHHHHHHHHGGGGGHHGGGGGGHHHHHHHHHHHHHHGHGHHHHHHHGHHHHHHGGGGGGHHHHHHHGHHHFHFGGFG<DCGGHGGGGGGG
@M02034:409:000000000-BFKT7:1:1107:16059:22920 1:N:0:34
GCTCTTAAAGAGGAGAAAGGTCATGACTCTGCATGCTTCTAACTTTACTCAGTTCGTTCTCGTCGACAATGGCGGAACTGGCGACGTGACTGTCGCCCCAAGCAACCTGTCTCTTATACACATCTCCGAGCCCACGAGACCGTACTAGAT
+
BBCCCFFFFFFFGGGGGGGGGGGHHHHHHGHHHHHHHHHHHHHHHFHFGHGHGHHGEGHGBFAFGAFGGHHHHGG@EEFHFCEEFG@EHGHGHHGHGGGEFEEBGCCGGFHFFGHFFHHGFFGHHHFGCGDFGFGD/<<<F@DHGHHGF<
@M02034:409:000000000-BFKT7:1:1107:4480:22920 1:N:0:34
GCTCTTAAAGAGGAGAAAGGTCATGGTGGGGGGG
+
1>1>AD3F1FDFCFEGGGGFEAFE3FBF0E00EC
@M02034:409:000000000-BFKT7:1:1107:13415:22923 1:N:0:34
AAAGTCGAGGTGCCTAAAGTGGCAACCCAGACTTCTTGTTCGGTTGGTGGTGTAGAGCTTCCTGTAGCCGCATGGCGTTCGTACTTAAATATGGAACTAACCATTCCAATTTTCGCTGTCTCTTATACACATCTCCGAGCCCACGAGACC
+
CCCCCFABCCBCGGGGFGGGGGGHHHHGGHHGHD5FGDHGHEGGGGEEA?EFFBFDFDEH5FFEF5FFGEE@EEFAE?EFEGFHHHHGFHHHHHF3FCGHFF3B??FBBFBFEB<?EE/FGHHDDF33FCFHHHHDE//BCEAFCCFGEG
@M02034:409:000000000-BFKT7:1:1107:4532:22933 1:N:0:34
GCTCTTAAAGAGGAGAAAGGTCATGATTGTTCGGGCTTCTAACTTTACTCAGTTCGTTCTCGTCGACAATGGCGGAACTGGCGACGTGACTGTCGCCCCAAGCAACCTGTCTCTTATACACATCTCCGAGCCCACGAGACCGTACTAGAT
+
ABCCCFFFFFFFGGGGGGGGGGFHHHHHHHHFEGGGGHHHHHHHHFHHHHHHHHHGFHHGHFFEGEFDGHHHHGGFGGHHHHFGGGGGHGHHHHGHGGG?DFGGHGGHFGHHFHHBFFHBHEFGHGFG@DCCCGGF-CGGGGFHGGHH0=
@M02034:409:000000000-BFKT7:1:1107:6838:22934 1:N:0:34
AAAGTCGAGGTGCCTAAAGTGGCAACCCAGACTAAGAATAATGTTGGTGGTGTAGAGCTTCCTGTAGCCGCATGGCGTTCGTACTTAAATATGGAACTAACCATTCCAATTTTCGCTGTCTCTTATACACATCTCCGAGCCCACGAGACC
+
A?AAAFAADDABGGGGGGGFDGGHHHGFGHHGHHDGFFHH5DGA5GHEAEA1AFFDFFHC5FHFGGFBFFGFEGGFEE?FFAGHHGHHGHHGFHBDFGFE3G3FFBDHHHHGHBEGGGGGHFFHHHFFB?DGFGFBF/CC<?CFF//C?<
@M02034:409:000000000-BFKT7:1:1107:24338:22936 1:N:0:34
GCTCTTAAAGAGGAGAAAGGTCATGGTGAGGGAGGCTTCTAACTTTACTCAGTTCGTTCTCGTCGACAATGGCGGAACTGGCGACGTGACTGTCGCCCCAAGCAACCTGTCTCTTATACACATCTCCGAGCCCACGAGA
+
AAAAAFFFFFFFGCGAGGGGGGFHHHGGFFFFGGGGHHHHGHHHHHHHHHFHHGBFAFAAGFB1AEEAEGGHGGG?E?GHHGGGEEEEFFHFHFFG?E>CFGE2F?FBGFFF2GGFFFBBGBCCDFBF<@/A/CC<-<<
@M02034:409:000000000-BFKT7:1:1107:12984:22941 1:N:0:34
AAAGTCGAGGTGCCTAGAGTGGCAACCCAGACTGGTAAGAGGGTTGGTGGTGTAGAGCTTCCTGTAGCCGCATGGCGTTCGGACTTAAATATGGAACTAACCATTCCAATTTTCGCTGTCTCTTATACACATCTCCGAGCCCACGA
+
AAAAAFAAD?AA1GG11AADAFEGHAFFFHCEHEABFGFFGHGEHGG/CEBFCFE2FGHHB1FGDFHHFFGEGGFEEEEFG/?ECHFHHFFBFHFFHHFB>B>BBDFEDGFFF>EF/CAHHFDG1>>BBGBHHEFGGC/C/<?F?@
@M02034:409:000000000-BFKT7:1:1107:25703:22944 1:N:0:34
AAAGTCGAGGTGCCTAAAGTGGCAACCCAGAGTCAGCCTTCGGTTGGTGGTGTAGAGCTTCCTGTAGCCGCATGGCGTTCGTACTTAAATATGGAACTAACCATTCCAATTTTCGCTGTCTCTTATACACATCTCCGAGCCCACGAGACC
+
AABABFBBBBBBGGGGGGGGGGGHHHHGGHHHHHHGHHHHHHGGGGGGGGEFGFHHHHHHHHHHHHHHHGGGGGHHGEGGGGHHHHHGHHHHHHBHHHGFHHHHHHHGHHHHHFEGGGGHHHHHHHHBFGHHFHGHGFCGGGHGGFGGGE
@M02034:409:000000000-BFKT7:1:1107:12967:22946 1:N:0:34
AAAGTCGAGGTGCCTAAAGTGGCAACCCAGACTGGTAAGAGGGTTGGTGGTGTAGAGCTTCCTGTAGCCGCATGGCGTTCGTACTTAAATATGGAACTAACCATTCCAATTTTCGCTGTCTCTTATACACATCTCCGAGCCCACGAGACC
+
BCCCBFCCCCBBGGGGGCGGGGGHHHHGGHDFHHHHGHHHHGCGHGGGGGEFHHHHHHHHHHHHHHHHGGGEFGHHGGGGGGFHHHFGHHGHHHHHHHHHHHHHHHHHHHHHHFGGGGGFHFHHHHGGHHHHHHHHGCCCFGHGGGGGGG
@M02034:409:000000000-BFKT7:1:1107:9571:22952 1:N:0:34
GCTCTTAAAGAGGAGAAAGGTCATGCTGGCTAGGGCTTCTAACTTTACTCAGTTCGTTCTCGTCGACAATGGCGGAACTGGCGACGTGACTGTCGCCCCAAGCAACCTGTCTCTTATACACATCTCCGAGCCCACGAGACCGTACTAGAT
+
CCCCCFFFFFFFGGGGGGGGGGHHHHGHHGHHGHFHHHHHHHHHHHHHHHGHHHHGFHHGHFFEGAEGGHHHHGGGGGHHHHGGGGGGHGHGHHGGGGGAEHAC2BBGFFHHHHHHHHHFHHHHHHFDCGCGGHGGCGGDGG<GAHEHED
@M02034:409:000000000-BFKT7:1:1107:22031:22953 1:N:0:34
AAAGTCGAGGTGCCTAAAGTGGCAACCCAGACTAATCTGGGGGTTGGTGGTGTAGAGCTTCCTGTAGCCGCATGGCGTTCGTACTTAAATATGGAACTAACCATTCCAATTTTCGCTGTCTCTTATACACATCTCCGAGCCCACGAGACC
+
CBCCCFCBCCCCGGGGGGGGGGGHHHHGGHGGHFGGFHHHHGGGFGGEFEGFFFHBGHFHGHHHHHHGHGGEEGFEEEGGGGHHHHHGGHHHHGFFGFHHHCDGHFHEHGGHHDFGGGGHFHHHHHBGHGHFHHHEG@A@FGHGGFFDGG
@M02034:409:000000000-BFKT7:1:1107:21813:22959 1:N:0:34
GCTCTTAAAGAGGAGAAAGGTCATGCTTGTTAGGGCTTCTAACTTTACTCAGTTCGTTCTCGTCGACAATGGCGGAACTGGCGACGTGACTGTCGCCCCAAGCAACCTGTCTCTTATACACATCTCCGAGCCCACGAGACCGTACTAGAT
+
CCCCCFFFFFFFGGFGGGGGGGHHHHHHHHHHHHHHHHHHHHHHHHHHHHHHHHHGGHHGHGFGGEEGGHHHHGGEGGHHHHGGGGGGHGHHHHGGGGGGGGGHHHHHHHHHHHHHHHHHHHHHHHHGGGGGGHGGCCADEFGHGHHHHG
@M02034:409:000000000-BFKT7:1:1107:23453:22961 1:N:0:34
AAAGTCGAGGTGCCTAAAGTGGCAACCCAGACTACGAATAATGTTGGTGGTGTAGAGCTTCCTGTAGCCGCATGGCGTTCGTACTTAAATATGGAACTAACCATTCCAATTTTCGCTGTCTCTTATACAATCTCCGAGCCCACGAGACCG
+
CCCCCFCCCCCBGGGGGGGGGGGHHHHGGHHGHHHGGDGGHGGGHHHEFGEFHHHHHHHHHHHHGHHGHGGEGGHHGGGGGFHHHHHHHHGHHHFFHHGGHHFHHGHGFGHHHHGGGGGHHHHHHHHHGGGHHHFF?DCFGHGGGGGGGG
@M02034:409:000000000-BFKT7:1:1107:23281:22962 1:N:0:34
AAAGTCGAGGTGCCTAAAGTGGCAACCCAGACTACGCATGAGGTTGGTGGTGTAGAGCTTCCTGTAGCCGCATGGCGTTCGTACTTAAATATGGAACTAACCATTCCAATTTTCGCTGTCTCTTATACACATCTCCGAGCCCACGAGACC
+
CCCCCFCCCCBCGGGGGFGGGGGHHHHGGHHGHHHGGGGGDGHHGHGEFGGGGDGGBAGGAGHHHFHGHGGEFGFCEEGGGA?FGHHFFHHHHG3DGHHH3F3FHFHHGHHHHHGGGGFGHHHHGHGGGGGHHFHFG?/BDEHFCCFGGF
@M02034:409:000000000-BFKT7:1:1107:17988:22967 1:N:0:34
GCTCTTAAAGAGGAGAAAGGTCATGCCTTCTCGTGCTTCTAACTTTACTCAGTTCGTTCTCGTCGACAATGGCGGAACTGGCGACGTGACTGTCGCCCCAAGCAACCTGTCTCTTATACACATCTCCGAGCCCACG
+
A3ABAFFFFFFFGCG4BCCGGGHHHGHFFFHGGGHGGHHHGGHHHHHHHHHFFGHGGHHFFFF1FEGGCHHHHGGC/EF3FHGGGGGEHEHBGHGH/EE/<?F2BFFH0B2BBBD3@G2FFFHGF><?>ACGAF/@
@M02034:409:000000000-BFKT7:1:1107:22183:22967 1:N:0:34
AAAGTCGAGGTGCCTAAAGTGGCAACCCAGACTAATGGTGGTGTAGAGCTTCCTGTAGCCGCATGGCGTTCGTATTTAAATATGGAACTAACCATTCCAATTTTCGCTGTCTCTTATACACATCTCCGAGCCCACGAGACCGTACTAGAT
+
CCCCCFCCCCBCGGGGGGGGGGGHHHHGGHHGHHHHHHHHGGGHFHGHHHHFGHHHHGGDEGCFGHGEEEGGGBHHHHFHHGHFG3FFHFGFFHHHGDHHHHHHGFGGGGHHFHHHHHGHFFF?G3F/ECFDGHFGCGDGGG/FAGHHFH
@M02034:409:000000000-BFKT7:1:1107:23733:22967 1:N:0:34
AAAGTCGAGGTGCCTAAAGTGGCAACCCAGACTACTAATGATGTTGGTGGTGTAGAGCTTCCTGTAGCCGCATGGCGTTCGTACTTAAATATGGAACTAACCATTCCAATTTTCGCTGTCTCTTATACACATCTCCGAGCCCACGAGAC
+
CCCCCFBCCCCBGGGGGGGGGGGHHHHGGHHGH33B55F5DAGHGHHGGGFGHHHGHHHHHHHHHHHHHGGEGGHHGGGGGGHHHHHHHHHHHHHHHHHHHHHHHHFHHHHHHHGGGGGHHHHHGHHHGHHHHHHHGGGGGGHGGGGGG
@M02034:409:000000000-BFKT7:1:1107:12215:22973 1:N:0:34
AAAGTCGAGGTGCCTAAAGTGGCAACCCAGACTGATAAGAATGTTGGTGGTGTAGAGCTTCCTGTAGCCGCATGGCGTTCGTACTTAAATATGGAACTAACCATTCCAATTTTCGCTGTCTCTTATACACATCTCCGAGCCCACGAGACC
+
AABBAFAADDABGGGGFGGBGGGFHHHGGHHGHHBFHHHEBBFFGFHEGGEFHHHHHHHHHHHHGFHFHGGFGGHHEGGFGGGHGFHHEHFHHGHHHHGHHHFFGHGHFGHHHFFGGGGGGGGGGHFGHHEFHGFHD</B@FAFGGGGGF
@M02034:409:000000000-BFKT7:1:1107:17992:22984 1:N:0:34
GCTCTTAAAGAGGAGAAAGGTCATGCCTTCTCGTGCTTCTAACTTTACTCAGTTCGTTCTCGTCGACAATGGCGGAACTGGCGACGTGACTGTCGCCCCAAGCAACCTGTCTCTTATACACATCTCCGAGCCCACGAGACCGTACTAGAT
+
BCCCCFFFFFFFGGGGGGGGGGHHHHHHHHHHGGHGGHHHHHHHHHHHHHHHHHHGGHHGHGFGGAEEGHHHHGGGGGHHHHGGGGGGHGHHHHGHGGGGGHGHHHFHHHHHHHHHHFHGGFGHGGHGCGCGGGGGDGDGGGAGGHGHHG
@M02034:409:000000000-BFKT7:1:1107:15298:22987 1:N:0:34
GCTCTTAAAGAGGAGAAAGGTCATGAATCCTCCGGCTTCTAACTTTACTCAGTTCGTTCTCGTCGACAATGGCGGAACTGGCGACGTGACTGTCGCCCCAAGCAACCTGTCTCTTATACACATCTCCGAGCCCACGAGACCGTACTAGAT
+
CCCCCFFFFFFFGGGGGGGGGGGHHHHHHHHHHGFGGGHHHHHHHHHHHHFHHHHGGHHGHGFGGEFGGHHHGGGGGGHHHHGGGGGGHGHHHHGHGFGDGHGEHHHHHHHHGHGFHHHHHHHHHHHG/CCGEHFGACCDEGGEDHHHGG
@M02034:409:000000000-BFKT7:1:1107:13793:22989 1:N:0:34
AAAGTCGAGGTGCCTAAAGTGGCAACCCAGACTGTGGGTGGGGTTGGTGGTGTAGAGCTTCCTGTAGCCGCATGGCGTTCGTACTTAAATATGGAACTAACCATTCCAATTTTCGCTGTCTCTTATACACATCTCCGAGCCCACGAGACC
+
BCCBAFBBCBCCGGGGGGGGGGGHHHHGGHHGHHHHHGFGGGGGGGGFFGEFGHHHHHHHHHHHHHHGHGGGGGHHGGGGGGHHHHHHHHHHHHHHFHHHHHGHHHHHHHHHHHGGGGGGHGHHHHHHGHGHHHFHG?CDDGHGGGGGGF
@M02034:409:000000000-BFKT7:1:1107:5413:22989 1:N:0:34
GCTCTTAAAGAGGAGAAAGGTCATGCCTCCGTCGGCTTCTAACTTTACTCAGTTCGTTCTCGTCGACAATGGCGGAACTGGCGACGTGACTGTCGCCCCAAGCAACCTGTCTCTTATACACATCTCCGAGCCCACGAGACCGTACTAGAT
+
BBBBBFFFFFFFGGGGGGGGGGFHGHAA44BAB2AAFGHHHHHHHHHHHHHHHHHGGHHGHGGGGGGGGHHHHGGGGGHHHGGGGGGGHGHHHHGHGGGGGGGFGGHHFHGHHHHFGHHHHHHFHHHD?FGGGHE<<AEGGGCGEH0C0:
@M02034:409:000000000-BFKT7:1:1107:24218:22990 1:N:0:34
AAAGTCGGAGGTGCCTCAAGTGGCAACCCAGACTGTGGCGGGGG
+
>3A>>BA?>DDAGGFF4B4FDDGFGHDHGGC2FHFHGHAAE0EF
@M02034:409:000000000-BFKT7:1:1107:10795:22991 1:N:0:34
AAAGTCGAGGTGCCTAAAGTGGCAACCCAGACTAATGCGAATGTTGGTGGTGTAGAGCTTCCTGTAGCCGCATGGCGTTCGTACTTAAATATGGAACTAACCATTCCAATTTTCGCTGTCTCTTATACACATCTCCGAGCCCACGAGACC
+
CCBCCFCCCCBCGGGGGGGGGGGHHHHGGHHGHHHHHHGGGFHHHHHGGGEFHHHHHHHHHHHHHHHHHGGFGGHHGGGGGGHHHHHGHHHHHHGHHHHHHHHHHHHHHHHHHHGGGGGHHHHHHHHHGHGHGHHHGCDGGGHGGGGGGG
@M02034:409:000000000-BFKT7:1:1107:8544:22992 1:N:0:34
GCTCTTAAAGAGGAGAAAGGTCATGCGTATGAGTGCTTCTAACTTTACTCAGTTCGTTCTCGTCGACAATGGCGGAACTGGCGACGTGACTGTCGCCCCAAGCAACCTGTCTCTTATACACATCTCCGAGCCCACGAGACCGTACTAGAT
+
CCDCDFFFFFFFGGGGGGGGGGGHHHGGGGHHHHHHHHHHHHHHHHHHHHHHHHHGGHHGHGGGGEFFGHHHHGGGGGHHHGGGGGEGHGHHHHGHGGGGGHGHHHHHHHHHHHHGHHHGHHHHHHHGGGGGGHGGCD?EGGCHGHHHFD
@M02034:409:000000000-BFKT7:1:1107:25979:22993 1:N:0:34
AAAGTCGAGGTGCCTAAAGTGGCAACCCAGACTTGGGGGAGTGTTGGTGGTGTAGAGCTTCCTGTAGCCGCATGGCGTTCGTACTTAAATATGGAACTAACCATTCCAATTTTCGCTGTCTCTTAT
+
CCBCCFCCCCCCGGGGGGGGGGGHHHHGGHHGH5FG22AE0AFGGHHFGGEFHHHHHGHHGGHHHHHHHGGGGGHHGGGGGEGHHHHHHHHHHHGHGHHGHHGHHHGGHHHHHHGGGGGHHGHHHB
@M02034:409:000000000-BFKT7:1:1107:19714:22995 1:N:0:34
GCTCTTAAAGAGGAGAAAGGTCATGCAGCATCATGCTTCTAACTTTACTCAGTTCGTTCTCGTCGACAATGGCGGAACTGGCGACGTGACTGTCGCCCCAAGCAACCTGTCTCTTATACACATCTCCGAGCCCACGAGACCGTACTAGAT
+
CCCDDFFFFFFFGGGGGGGGGGGHHHHHHHHHHHHHHHHHH5GGHFHGHGBFGGGFGFGGFFGGGEEEGFHHGGGE?EFHECEEGGEDEFGGDBFFFDGE?CFHFHHGHGFHFDHHHFGDG2FGF>GCCC?FFAFC?@ADFCCGFHHE<<
@M02034:409:000000000-BFKT7:1:1107:24201:22996 1:N:0:34
AAAGTCGGAGGTGCCTAAAGTGGCAACCCAGACTGTGGCGGGGGTTGG
+
BBBBBFA3AADAGGGGGGCGGGBFGHHHGGDHGHHHHHHGGEEG/>/>
@M02034:409:000000000-BFKT7:1:1107:20845:22997 1:N:0:34
GCTCTTAAAGAGGAGAAAGGTCATGACTGGTGTTGCTTCTAACTTTACTCAGTTCGTTCTCGTCGACAATGGCGGAACTGGCGACGTGACTGTCGCCCCAAGCAACCTGTCTCTTATACACATCTCCGAGCCCACGAGACCGTACTAGAT
+
CDDDDFFFFFFFGGGGGGGGGGHHHHHHBAGGHGGHHHHHHFDHHHHHHHHFEGFGGHGGHGGGG0EAEGGFEEGE?EGFHEE@FGGGGGGHHFF/EDF<?FFFGHHHCGFHFFHGHGF2F2FFHFFA>@CGFHGFCG?AFGAGEHHFB=
@M02034:409:000000000-BFKT7:1:1107:13778:22998 1:N:0:34
AAAGTCGAGGTGCCTAAAGTGGCAACCCAGACTGTGGGGGGGGTTG
+
AAAAAFA1ADAAGGG1BBFFGFCBGHHGGEHGHBBEG?//>@=@-@
@M02034:409:000000000-BFKT7:1:1107:6141:22999 1:N:0:34
AAAGTCGAGGTGCCTAAAGTGGCAACCCAGACTGATCAGCCGGTTGGTGGTGTAGAGCTTCCTGTAGCCGCATGGCGTTCGTACTTAAATATGGAACTAACCATTCCAATTTTCGCTGTCTCTTATATACATCTCCGAGCCCACGAGACC
+
BBBABFAADDAAGFGGGGGGGGGHHHHGGHGGHHGHHHHGHGGEFGGGGGFFHFHFHHHHHHHHHGHHHGGGGGHHGGGGGGHHHHHHHHGHHGHEHHFFGHEHHHGHHHHHHHGGGGGHHHHHHHGHGGFHGHHHGCCGGGEGGGGGGG
@M02034:409:000000000-BFKT7:1:1107:23066:23000 1:N:0:34
GCTCTTAAAGAGGAGAAAGGTCATGGCGCATTCGGCTTCTAACTTTACTCAGTTCGTTCTCGTCGACAATGGCGGAACTGGCGACGTGACTGTCGCCCCAAGCAACCTGTCTCTTATACACATCTCCGAGCCCACGAGACCGTACTAGAT
+
BBBBBFFFFFFFGFEGGGGGGGHHHHHGGGGGHBGEGFHHCGHHHHHHHHFHHHHGGHHGHGGGGGGFCHGHHGG/>EGDGFG??EEAEAG3FGGHGGGGDCFFCGGHGHFHFFDGGFD@GD??FDD/>@CCF.F@<<<EGFEA?GD0:G
@M02034:409:000000000-BFKT7:1:1107:11255:23001 1:N:0:34
AAAGTCGAGGTGCCTAAAGTGGCAACCCAGACTCAGACGAATGTTGGTGGTGTAGAGCTTCCTGTAGCCGCATGGCGTTCGTACTTAAATATGGAACTAACCATTCCAATTTTCGCTGTCTCTTATACACATCTCCGAGCCCACGAGACC
+
CCCCCFCCBCCCGGGGGGGGGGGHHHHGGHHGHHHHHHGFFGHHHHHEGGFFHHHHHHHHHHHHHHHHHGGGGGHHGGGGGGHHHHGHHHHHHFHHHHHHHHHHHHHHHHHHHHGGGGGHHHHHGHHHHHGHGHHHGC/CGGHGGGGGGG
@M02034:409:000000000-BFKT7:1:1107:10809:23003 1:N:0:34
AAAGTCGAGGTGCCTAAAGTGGCAACCCAGACTAATGCGAATGTTGGTGGTGTAGAGCTTCCTGTAGCCGCATGGCGTTCGTACTTAAATATGGAACTAACCATTCCAATTTTCGCTGTCTCTTATACACATCTCCGAGCCCACGAGACC
+
B@BBAFBADAA?GFGFGG46AEFGHHFEFFAFFGEGCHG?22BD5FGEFGEGCFGDFHFH5FFFB5FHFECEEGHGGAEECBFGG4FG34F4BGB3FFBFG?FEGFGHHHBHHG?GGFF34BFBFGDD3F2GHHB2A?/<C/<F/?/?E?
@M02034:409:000000000-BFKT7:1:1107:25143:23004 1:N:0:34
AAAGTCGAGGTGCCTAAAGTGGCAACCCAGACTCAGCAGCAGGTTGGTGGTGTAGAGCTTCCTGTAGCCGCATGGCGTTCGTACTTAAATATGGAACTAACCATTCCAATTTTCGCTGTCTCTTATACACATCTCCGAGCCCACGAGACC
+
BBABBFBBBBBBGGGGGGGGGGGHGHHGGHHGHHHHHHHHHHHGHHGEGGEFGGHHHHHHFGHHHHHHHGGGGGHHGGGGGGHHHHHGHHHHHEGGHHHHHHGHHHHHHHHHHHGGGGGHHHHHHHFHHHGHGHHBEBCCCGHGGGFGGG
@M02034:409:000000000-BFKT7:1:1107:4848:23005 1:N:0:34
GCTCTTAAAGAGGAGAAAGGTCATGGTGGGGGGTGCTTCTAACTTTACTCAGTTCGTTCTCGTCGACAATGGCGGAACTGGCGACGTGACTGTCGCCCCAAGCAACCTGTCTCTTATACACATCTCCGAGCCCACGAGACCGTACTAGAT
+
ABCCCFFFFFFFGGGGGGGGGGHHHHGHGGEGGEFFHHHHHHHHHHHHHHHHHHHGFGFGHGGGGGGGGHHHHGGGGGHGHHGFGGGGHGHHHHGHGGGGGGGFGGGGGGGGGGGGGGGGGGGFFFFFFFFFFFFF-@DDFF.EFFFFFB
@M02034:409:000000000-BFKT7:1:1107:15085:23008 1:N:0:34
GCTCTTAAAGAGGAGAAAGGTCATGACTTCTCATGCTTCTAACTTTACTCAGTTCGTTCTCGTCGACAATGGCGGAACTGGCGACGTGACTGTCGCCCCAAGCAACCTGTCTCTTATACACATCTCCGAGCCCCCGAGACCGTACTAGAT
+
CCCCCFFFFFFFGGGGGGGGGGHHHHGFHGHGHGHHHHHHHHHHHHHHHHHHHHHGGHHGIGFGGGGGGHHHHGGGGGHHHGGGGGGGHGHHHHGHGGGCGHC2GGHFAFF?DGF3DFF3GFF2>>GE/B@GG/<<<AADGGDHGEHHHF
@M02034:409:000000000-BFKT7:1:1107:24215:23008 1:N:0:34
AAAGTCGGAGGTGCCTAAAGTGGCAACCCAGACTGTGGCGGGGG
+
BBBBBFBBBBBBGGGFGGGGGGGGHFHHGGGHGHHHHHDGGFFF
@M02034:409:000000000-BFKT7:1:1107:12254:23009 1:N:0:34
GCTCTTAAAGAGGAGAAAGGTCATGGGTGGGAATGCTTCTAACTTTACTCAGTTCGTTCTCGTCGACAATGGCGGAACTGGCGACGTGACTGTCGCCCCAAGCAACCTGTCTCTTATACACATCTCCGAGCCCACGAGACCGTACTAGAT
+
ABABBFFFFFFFGGGGGGGGGGHHHHHFEFEHHHHHHHHHHHHHHGHHHGGHHHHGEGHGHFBEFEFFGHFHHGGCEFHHGHGGGGGGGGHFHGGGFGGGDHEFGFGHHHGHGHHGHHHHHGHGFGHGGGGGFHGGDGGGGGEEFHHEH=
@M02034:409:000000000-BFKT7:1:1107:9647:23010 1:N:0:34
GCTCTTAAAGAGGAGAAAGGTCATGAGTTGTCATGCTTCTAACTTTACTCAGTTCGTTCTCGTCGACAATGGCGGAACTGGCGACGTGACTGTCGCCCCAAGCAACCTGTCTCTTATACACATCTCCGAGCCCACGAGACCGTACTAGA
+
CCCCCFFFFFFFGGGGGGGGGGHHHHGHHHFGHHHHHHHGHHHHHHHHHHHHHHHGGHHGIGGGGCGGGHGGHGGGGGGGHHGGGGGCHGHGHHGHFFGEEHGHHHHHGHHHHHHHHHF3GGHFGHH/BD?GEGGG@DGGGGFHCH0DD
@M02034:409:000000000-BFKT7:1:1107:10502:23010 1:N:0:34
AAAGTCGAGGTGCCTAAAGTGGCAACCCAGACTCCTGCGCAGGTTGGTGGTGTAGAGCTTCCTGTAGCCGCATGGCGTTCGTACTTAAATATGGAACTAACCATTCCAATTTTCGCTGTCTCTTATACACATCTCCGAGCCCACGAGACC
+
BBBBBFBBBBAAGGGGGGGGGGGGGHHGGHHGHHHHHHGGGGGHHGGEFFBFGHHFHHHHHHHHGHHHHGG?EGHHGGGGGGFHHHHHHHGHHHFHHHHHHHHHHHGHHHHHHHGGGGGHHHHHHHHHFFHHHHHHGDGGGGHGGCCDGF
@M02034:409:000000000-BFKT7:1:1107:10521:23013 1:N:0:34
AAAGTCGAGGTGCCTAAAGTGGCAACCCAGACTCCTGCGCAGGTTGGTGGTGTAGAGCTTCCTGTAGCCGCATGGCGTTCGTACTTAAATATGGAACTAACCATTCCAATTTTCGCT
+
BBBBAFBADDA@GGGGGFGFGGGGHHHGGHHGHCEGHGGGA2AFGEGECDEG13D5FFHHFGGHGFFFDFE>EE1E/B>?EEFGCFHH3FHHFG33FBDCB?DFF4F44B?GG4//E
@M02034:409:000000000-BFKT7:1:1107:9747:23015 1:N:0:34
GCTCTTAAAGAGGAGAAAGGTCATGGTGACGCAGGCTTCTAACTTTACTCAGTTCGTTCTCGTCGACAATGGCGGAACTGGCGACGTGACTGTCGCCCCAAGCAACCTGTCTCTTATACACATCTCCGAGCCCACGAGACCGTACTAGAT
+
CCCCCFFFFFFFGGGGGGGGGGHHHHHHHHGGGGGGHHHHHHHHHHHHHHHHHHHGGHHGHGGGGGGGGHHFHGGFGGHHHGGFGGGGHGHHHHGHGGGGGHGFHHHHHHHHHHHHHHHFHHGGGFHF?CGGGCGG-DEGGGDEGHHGED
@M02034:409:000000000-BFKT7:1:1107:15721:23015 1:N:0:34
GCTCTTAAAGAGGAGAAAGGTCATGAATGGGTGTGCTTCTAACTTTACTCAGTTCGTTCTCGTCGACAATGGCGGAACTGGCGACGTGACTGTCGCCCCAAGCAACCTGTCTCTTATACACATCTCCGAGCCCACGAGACCGTACTAGA
+
CCDDDFFFFFFFGGGGGGGGGGHHHD5FG4B4BEGHHHHHHHHHHHHHHHHHHHHGGHHGHGFGGEGGGHHHHGGGGGHHHHGGGGGGHGHHHHGGGGGEGHGEHHHGHHHHHHHHHHHHHHHHHHHGCGFGGHGGDGGGAC.<.<DFH
@M02034:409:000000000-BFKT7:1:1107:6926:23017 1:N:0:34
GCTCTTAAAGAGGAGAAAGGTCATGGGGGCTAGGGCTTCTAACTTTACTCAGTTCGTTCTCGTCGACAATGGCGGAACTGGCGACGTGACTGTCGCCCCAAGCAACCTGTCTCTTATACACATCTCCGAGCCCACGAGACCGTACTAGAT
+
CCCCBFFFFFFFGGGGGGGGGGHHHGEGGGGHHHHHHHHHHHHHHHHHHHHHHHHGFHHGHGGGGEFGGHHHHGGGGGHHHGGGGGGGHGHHHHGHGFGGGHEGHGHHHHHHHHHHHHGDGHHFHGGDCDGGGHGCCDDEGGDEDHHHC;
@M02034:409:000000000-BFKT7:1:1107:11241:23017 1:N:0:34
AAAGTCGAGGTGCCTAAAGTGGCAACCCAGACTCAGACGAATGTTGGTGGTGTAGAGCTTCCTGTAGCCGCATGGCGTTCGTACTTAAATATGGAACTAACCATTCCAATTTTCGCTGTCTCTTATACACATCTCCGAGCCCACGAGA
+
AABBAFBAADAAFGGFGFGGGFFHHGHFGHHGHGGHFHGGCGEGHHH2FFEEHGHBFHHHHHHH5FFHHGG0EFHHGG?FGGFHHHGGFHHGHHF3FF3BF0FGGFBFDGHFHHFDG?FFHFFFGHFGFG?FGHGFG?@/FGH/@</?
@M02034:409:000000000-BFKT7:1:1107:23128:23018 1:N:0:34
GCTCTTAAAGAGGAGAAAGGTCATGACGATTCGTGCTTCTAACTTTACTCAGTTCGTTCTCGTCGACAATGGCGGAACTGGCGACGTGACTGTCGCCCCAAG
+
BBBBBFFFFFFFCCEGGGGGGGHHGFFDFFHHGFAFGFHHHFHHHEHHHHEFGHFGGHHGHFBAFAEAEGHHGGGEEGCGHHFEFGE?FFHFHHEEGGGGAG
@M02034:409:000000000-BFKT7:1:1107:7768:23021 1:N:0:34
AAAGTCGAGGTGCCTAAAGTGGCAACCCAGACTCCGCGGAAGGTTGGTGGTGTAGAGCTTCCTGTAGCCGCATGGCGTTCGTACTTAAATATGGAACTAACCATTCCAATTTTCGCTGTCTCTTATACACATCTCCGAGCCCACGAGACC
+
BBBBBF3ABDBBGGGFGGGGGFFHHHHGGAFFHCEEAA2EAE1BBBEGF1EGHGHEFGHH5FHHGHHHHEGGGGHHGGGGGEFHHHF3FGBGFHDGGHDGFF33GHHGBGHHHFGGGGGHHHHHGH22>FBGHGGGC>@?FFHG-CFFGE
@M02034:409:000000000-BFKT7:1:1107:21957:23022 1:N:0:34
GCTCTTAAAGAGGAGAAAGGTCATGGTGGTGAGGGCTTCTAACTTTACTCAGTTCGTTCTCGTCGACAATGGCGGAACTGGCGACGTGACTGTCGCCCCAAGCAACCTGTCTCTTATACACATCTCCGAGCCCACGAGACCGTACTAGAT
+
BBBBBFFFFFFFEGEGGGGGFGGHFFFGGEGFHHGEHHHGFFHHHHHGHFDGGHFGEGHGHGF1E0E?AHFHFGGC@>GGFFEEEFEE/FGG?DF/EFCG/F/BCCFGHHHHHHHHHHFGHHHGGFDDCGGGFEF@AGDGGGFEEEDGHG
@M02034:409:000000000-BFKT7:1:1107:15244:23023 1:N:0:34
AAAGTCGAGGTGCCTAAAGTGGCAACCCAGACTAATAAGCAGGTTGGTGGTGTAGAGCTTCCTGTAGCCGCATGGCGTTCGTACTTAAATATGGAACTAACCATTCCAATTTTCGCTGTCTCTTATACACATCTCCGAGCCCACGAGACC
+
CCCBCFCCCCBCGGGGGGGGGGGHHHHGGHGGHHHHHHHHHHHHHHGFGGEFFGHHHHHHHHHHHHHHHGGGGGHHGGGGGGHHHHHHHHHHHHGHGHHHHHHHHHGHHHHHHHGGGGGHHHHHHHHHGHFHHHHHG@GGGGHGGGGGGG
@M02034:409:000000000-BFKT7:1:1107:9630:23023 1:N:0:34
GCTCTTAAAGAGGAGAAAGGTCATGAGTTGTCATGCTTCTAACTTTACTCAGTTCGTTCTCGTCGACAATGGCGGAACTGGCGACGTGACTGTCGCCCCAAGCAACCTGTCTCTTATACACATCTCCGAGCCCACGAGACCGTACTAGAT
+
BBBBBFFFFFFFGGGGGGGGFGFGHHHHHHHHHHHHHHHHHGFHHHFHHHHHHHHGEHFFHFAEGEEEFHHHHGGGGGHHGHGGGGGGHGHHHHGHEAEEGHE2FEGHGFHHFHHGHDDDGBFFGFHGCCGCFGGG<<EGG-<FFHEHFD
@M02034:409:000000000-BFKT7:1:1107:20979:23024 1:N:0:34
AAAGTCGAGGTGCCTAAAGTGGCAACCCAGACTCCTCCTCAGGTTGGTGGTGTAGAGCTTCCTGTAGCCGCATGGCGTTCGTACTTAAATATGGAACTAACCATTCCAATTTTCGCTGTCTCTTATACACATCTCCGAGCCCACGAGACC
+
CCCCCFCCCCBBGGGGGGGGGGGHHHHGGHHGHHHHHGHHHHHHHHGEEGGFGGHHHHHHFHHHHHHHHGGEFGFFGFGGGFFHHHHGHHHHHHFDGHHHGHHGHFHFHGGHHHEEGGEHFHHHFGFHHFEGGHHGGCDCGFHFC@C/CG
@M02034:409:000000000-BFKT7:1:1107:26210:23025 1:N:0:34
AAAGTCGAGGTGCCTAAAGTGGCAACCCAGACTGGGGGTGGGGTTGGTGGTGTAGAGCTTCCTGTAGCCGCATGGCGTTCGTACTTAAATATGGAACTAACCATTCCAATTTTCGCTGTCTCTTATACACATCTCCGAGCCCACGAGAC
+
AAABAFBABCAAGGGGGGGGGGGHHHHGGHHGHHHHGGEEGGGEFGGGGGEFGGHFHHHHDHHHGFHFHGFEFGHHGGGGFFFEHHHGHHFHGF?3CHHHHHEHHGGGFHHHHGGDGGEFHHGHHHGHFHFHFGGFECGGGGHGGGGGC
@M02034:409:000000000-BFKT7:1:1107:17241:23026 1:N:0:34
AAAGTCGAGGTGCCTAAAGTGGCAACCCAGACTGGGCCTCATGTTGGTGGTGTAGAGCTTCCTGTAGCCGCATGGCGTTCGTACTTAAATATGGAACTAACCATTCCAATTTTCGCTGTCTCTTATACACATCTCCGAGCCCACGAGACC
+
CCCCCFABCCACGGGGGGGGGGGHHHHGGHFGHHHHGHGHHHHHHHAEGGGFGGGGHHHHHHHHHFHHHGGEGGHHGGGGGGGHHHHHGHHHHGGHFHHHHHHGHGFH4GHHHBEEFGGHGHHHFHHHGFHHHHHHGCGCGGFEGCFGGG
@M02034:409:000000000-BFKT7:1:1107:23459:23028 1:N:0:34
GCTCTTAAAGAGGAGAAAGGTCATGAGTCAGGGTGCTTCTAACTTTACTCAGTTCGTTCTCGTCGACAATGGCGGAACTGGCGACGTGACTGTCGCCCCAAGCAACCTGTCTCTTATACACATCTCCGAGCCCACGAGACCGTACTAGAT
+
BBBBBFFFFFFFGGGGGGGGGGHHHHHHHHHHHHFGHHHHHHHHHHHHHHHHHHHGFHHGHGFEGEGGGHHHHGGGGGHGGHGGGGGGHGHHHHGHGGGGGHGHHGHHHHHHHHHHHHHHHHHFFHHGGGGGFGGGDGGGGGGFDFFG<=
@M02034:409:000000000-BFKT7:1:1107:4740:23029 1:N:0:34
AAAGTCGAGGTGCCTAAAGTGGCAACCCAGACTAATAATAGTGTTGGTGGTGTAGAGCTTCCTGTAGCCGCATGGCGTTCGTACTTAAATATGGAACTAACCATTCCAATTTTCGCTGTCTCTTATACACATCTCCGAGCCCACGAGACC
+
CCBCCFCBBBACGGGGGGGGGGGHHHHGGHHGH33FG5GFHHHHHHHEFGEFGHHHHHHHHHHHHHHHHGGGGGHHGGGGGGHHHHHGHHHHHHHHGHGHHHFHHHHHHHHHHHGGGGGGHGHHHHGHFHGHHHFHFCCCGGHGGGGGGC
@M02034:409:000000000-BFKT7:1:1107:7669:23029 1:N:0:34
AAAGTCGAGGTGCCTAAAGTGGCAACCCAGACTAATAATTCTGTTGGTGGTGTAGAGCTTCCTGTAGCCGCATGGCGTTCGTACTTAAATATGGAACTAACCATTCCAATTTTCGCTGTCTCTTATACACATCTCCGAGCCCACGAGACC
+
CCCABFBCCCCBGGGGGGGGGGGHHHHGGHHGH33DBDFGHHFFGHHEE?EEGAF5DFGHDGHHHFGFFEGAEEFCEEEFEEBGGGHFFGHFHH33FGFHC1@FGFHDGFFFH?EA/<EHHDDGFGFD4GGFHGDFF@FGGGAFDDCE?A
@M02034:409:000000000-BFKT7:1:1107:10227:23029 1:N:0:34
GCTCTTAAAGAGGAGAAAGGTCATGCTGTCTTCTGCTTCTAACTTTACTCAGTTCGTTCTCGTCGACAATGGCGGAACTGGCGACGTGACTGTCGCCCCAAGCAACCTGTCTCTTATACACATCTCCGAGCCCACGAGACCGTACTAGAT
+
CCCDCFFFFFFFGFGGGGGCGGCHHHHHGHHHHHHHHHHHHHHHHHHHHHHHHHHGGHHGHFFFGGGGGHGGHGGGGGGHGHGGGGGGHGHHHHGGDEEEGEFHHGHHHBBFHHHGHHHGHHHHHHHGCDGGGGGG?CDFGG<FDHHHF=
@M02034:409:000000000-BFKT7:1:1107:18243:23033 1:N:0:34
AAAGTCGAGGTGCCTAAAGTGGCAACCCAGACTAAGAATCGGGTTGGTGGTGTAGAGCTTCCTGTAGCCGCATGGCGTTCGTACTTAAATATGGAACTAACCATTCCAATTTTCGCTGTCTCTTATACACATCTCCGAGCCCACGAGACC
+
CCCCBFBBCCBCGGGGGGGGGGGHHHHGGHHGHHHHHHHHHGGGGGGGGGEEGHHFHHHHHHHHHGHGHGGGGGHHGGGGGGHHHHHFHHHHHHHHHHHHHHHHHHGHHHHHHHGGGGGHHHHHEHGHHHFFFGHHGCGGGGHGGGGGGG
@M02034:409:000000000-BFKT7:1:1107:14669:23036 1:N:0:34
AAAGTCGAGGTGCCTAAAGTGGCAACCCAGACTGATAATCAGGTTGGTGTAGAGCTTCCTGTAGCCGCATGGCGTTCGTACTTAAATATGGAACTAACCATTCCAATTTTCGCTGTCTCTTATACACATCTCCGAGCCCACGAGACCGT
+
BBBBAFBABBABGGGGGGGGGFGHHHHGGHHGHHHHHHHHHHHHHHCEFGFHEGFHGFHFHHHHHHGFGGEHHFEFFGGHHHHHHHHHHFGFFEHGHHHHHHGHH4FHHHEGGGDGHHHHHGHGHFFGHFGHHA/CD?FGGFCDDFFDG
@M02034:409:000000000-BFKT7:1:1107:12328:23038 1:N:0:34
AAAGTCGAGGTGCCTAAAGTGGCAACCCAGACTAATAATGCGGTTGGTGGTGTAGAGCTTCCTGTAGCCGCATGGCGTTCGTACTTAAATATGGAACTAACCATTCCAATTTTCGCTGTCTCTTATACACATCTCCGAGCCCACGAGACC
+
BBCCBFCCCCCCGGGGGGGGGGGHHHHGGHHGHHHHGHHHHGGFGGGFGGGFHHHFHHHHHHHHHHGHHGGGGGHHGEGGGGGHGHHHHHGHHFGHHHHHHHGHGHHHHHHHHGGGGGGGHGHHHHHFHHEHHHHHGCCGGGHGGGGGGG
@M02034:409:000000000-BFKT7:1:1107:7774:23039 1:N:0:34
AAAGTCGAGGTGCCTAAAGTGGCAACCCAGACTCCGCGGAAGGTTGGTGGTGTAGAGCTTCCTGTAGCCGCATGGCGTTCGTACTTAAATATGGAACTAACCATTCCAATTTTCGCTGTCTCTTATACACATCTCCGAGCCCACGAGACC
+
BAABBFBBBBBBGGGGGGGGGGGHHGHGGHHGHHHGGGGGGGGHHHGFEFEGHHHHHHHHHHHHHHHHHGGEGGHHGGGGGGHHHHHHHHHHHFHGHHHHHHGGHHGHFHHHHHGFGGGHHHHHFHFHFHHHHHHHGGGGGGHGCCGGGG
@M02034:409:000000000-BFKT7:1:1107:7478:23040 1:N:0:34
GCTCTTAAAGAGGAGAAAGGTCATGGGTTATCGTGCTTCTAACTTTACTCAGTTCGTTCTCGTCGACAATGGCGGAACTGGCGACGTGACTGTCGCCCCAAGCAACCTGTCTCTTATACACATCTCCGAGCCCACGAGACCGGACTAGAT
+
ABCCCFFFFFFFGGGGGGGGGGHHHHHHAGHHHFHGGHHHHHHHHHHHHHGHHHHGGHHGHGGGGEGGGHHGHGGGGGHHHGGGGGGGHGHHHHGGGGGGGHGHEHHHHHHHHHHHHHHFHHHGHGHGFGGGGHGG-CGGG@-<ACHHHH
@M02034:409:000000000-BFKT7:1:1107:22323:23043 1:N:0:34
GCTCTTAAAGAGGAGAAAGGTCATGCTGTTGCGTGCTTCTAACTTTACTCAGTTCGTTCTCGTCGACAATGGCGGAACTGGCGACGTGACTGTCGCCCCAAGCAACCTGTCTCTTATACACATCTCCGAGCCCACGAGACCGTACTAGAT
+
ABCCCFFFFFFFGGGGGGGGGGHHFHHHHHHHGEGGGHHHHHHHHHHHHHHHHHHGGHHGHGFGGEGGGHHHHGGGGGHHHGGGGGEGHGHHHHGHGGGGGHGHGGHHHHHHGHHHHHHGHGGGHGHGGGGGGHGFCGDFGGDHGHHGH=
@M02034:409:000000000-BFKT7:1:1107:22022:23046 1:N:0:34
AAAGTCGAGGTGCCTAAAGTGGCAACCCAGACTACTAGTCATGTTGGTGGTGTAGAGCTTCCTGTAGCCGCATGGCGTTCGTACTTAAATATGGAACTAACCATTCCAATTTTCGCTGTCTCTTATACACATCTCCGAGCCCACGAGACC
+
CCCCCFBCCCBCGGGGGGGFGGFHHHHGGHHGHHHHHHHHHHHHHHHGFGFGHHHHHHHHHHHHHHHHHGGEFGHHGGGGGGHHHHHHHHHHHHGHHHHGGHHHHHHHHHHHHHFGGGGHHHHHFHHHFHHHHHHGGC?CGGHGGGGGGG
@M02034:409:000000000-BFKT7:1:1107:23106:23059 1:N:0:34
AAAGTCGAGGTGCCTAAAGTGGCAACCCAGACTAATCCTCATGTTGGTGGTGTAGAGCTTCCTGTAGCCGCATGGCGTTCGTACTTAAATATGGAACTAACCATTCCAATTTTCGCTGTCTCTTATACACATCTCCGAGCCCACGAGACC
+
CCCCCFBCCCCCGGGGGGGFGGGHHHHGGHHGHFHGHHCHHHHHHHC2A2EFFGGGHFHHFHHFH5GHFEGEEGH1EFGGEECFGFGDFGHHGHB3CGHGE13FGDHD?FHHHBEEF/?FHHHHGGGFGFFHHHHFA<B@CGCFB//ADA
@M02034:409:000000000-BFKT7:1:1107:14084:23059 1:N:0:34
AAAGTCGAGGTGCCTAAAGTGGCAACCCAGACTACTAAGCAGGTTGGTGGTGTAGAGCTTCCTGTAGCCGCATGGCGTTCGTACTTAAATATGGAACTAACCATTCCAATTTTCGCTGTCTCTTATACACATCTCCGAGCCCACGAGACC
+
AABBAFABBBBBGGGGGGGGFEGHHHGGEFHGGGGHHFGHCFHHBGGAFEEFFGGFGEHFDGHHHDHGHGG?EGGGGECFGE2FGFHFHHHGGHFFHHFFGGGGHFHHHHHHHBEGGG/FFGGHHHHFH2GFGHHBGCGCGAHGGG?DGF
@M02034:409:000000000-BFKT7:1:1107:25254:23059 1:N:0:34
AAAGTCGAGGTGCCTAAAGTGGCAACCCAGAATCATGTTGGTGGTGTAGAGCTTCCTGTAGCCGCATGGCGTTCGTACTTAAATATGGAACTAACCATTCCAATTTTCGCTGTCTCTTATACACATCTCCGAGCCCACGAGACCGTACTA
+
DDDDDFCCCDDCGGGGGGGGGGGHHHHGGHHHHHHHHHHHHGGGFGHHHHHHHHHHHHHHHHHGGGGGHHEFGFGGHHHHHHHHHHHHHGHHHHHHHHHHHHHHHHHFFGGFFFHGHHHHHFHHHHHHHHGGGGGGGGGGGGGGGGHGH=
@M02034:409:000000000-BFKT7:1:1107:12556:23060 1:N:0:34
GCTCTTAAAGAGGAGAAAGGTCATGACGGATAAGGCTTCTAACTTTACTCAGTTCGTTCTCGTCGACAATGGCGGAACTGGCGACGTGACTGTCGCCCCAAGCAACCTGTCTCTTATCCCCATCTCCGAGCCCACG
+
AAAAAFDFFFBFGGFA1A1BGGGHF3GG?EGA1EEFHHHHFFFGHHFHGH11FGHGGHHGGGGGGGGCGHGEFEGE/FHBFEEEGGGGFFHHHFGGGGE/C/A0BFHFGHCGGHFGG1>1?0CCGFHAC//@F..<
@M02034:409:000000000-BFKT7:1:1107:21126:23063 1:N:0:34
GCTCTTAAAGAGGAGAAAGGTCATGACTCCTGCTGCTTCTAACTTTACTCAGTTCGTTCTCGTCGACAATGGCGGAACTGGCGACGTGACTGTCGCCCCAAGCAACCTGTCTCTTATACACATCTCCGAGCCCACGAGACCGTACTAGAT
+
CBCCCFFFFFFFGGGGGGGGGGHHHHGHHHHHGHHHHHHHHHHHHHHHHHEHHHHGGHHGHGFGGEGGGHHHHGGGGGHGHHGGGGGGHGHHHHGGFGFEFHG2GGGHFGGDGHHBHGHGHHHHHHHF@FCGF=F@@DFDGGGHGEHHHD
@M02034:409:000000000-BFKT7:1:1107:10092:23065 1:N:0:34
GCTCTTAAAGAGGAGAAAGGTCATGCCTTCGTATGCTTCTAACTTTACTCAGTTCGTTCTCGTCGACAATGGCGGAACTGGCGACGTGACTGTCGCCCCAAGCAACCTG
+
BBCCCFFFFFFFGGGGGGGGGGGHH5GG5AFFGGHHHHHHHHHHHHHHHHHHHHHGGHHGIGFGGEGG0AF3AEEG/@GHC1>EEEEE?/4G???GEGGF?AFHHHF2B
@M02034:409:000000000-BFKT7:1:1107:21532:23065 1:N:0:34
AAAGTCGAGGTGCCTAAAGTGGCAACCCAGACTCAGAATCAGGTTGGTGGTGTAGAGCTTCCTGTAGCCGCATGGCGTTCGTACTTAAATATGGAACTAACCATTCCAATTTTCGCTGTCTCTTATACACATCTCCGAGCCCACGAGACC
+
BCCCCFBCCCBCGGGGGGGGGGGHHHHGGHHGHHHHHHHHHGHHHHGGFGEFHHHHHHHHHHHHHHHGHGGEGGHHGGGGGGGHHHHHHHHHHHHFHHGHHHGHFHHHHHHHHFGGGGGHHHHHGHHHGHHHHHHHGCGGGGHGGGGGGG
@M02034:409:000000000-BFKT7:1:1107:24063:23066 1:N:0:34
GCTCTTAAAGAGGAGAAAGGTCATGACTTCGGGTGCTTCTAACTTTACTCAGTTCGTTCTCGTCGACAATGGCGGAACTGGCGACGTGACTGTCGCCCCAAGCAACCTGTCTCTTATAAACATCTCCGAGCCCACGAGACCGTACTAG
+
BBBBBFFFFFFFGEEGGFGFFGFFF5BG5FA22BEEHHHHHCHHHHHHHFGGGHGGEHGGHFBBE0AE0GGF?EE>@EHHHCEFEGGGHFHHHHF/?/EE?HGBFFAGFDFGHHBDHF2@2@@CBDFGCC@DG/<@@ADEFGCEGEDG
@M02034:409:000000000-BFKT7:1:1107:19059:23067 1:N:0:34
GCTCTTAAAGAGGAGAAAGGTCATGGGGGGGCAGGCTTCTAACTTTACTCAGTTCGTTCTCGTCGACAATGGCGGAACTGGCGACGTGACTGTCGCCCCAAGCAACCTGTCTCTTATACACATCTCCGAGCCCACGAGACCGTACTAGAT
+
CCCCCFFFFFFFGGGGGGGGGGHHHHHGGGGGGGGGHHHHHHHHHHHHHHHHHHHGGHHGGGEDGDGGGGGGGGGDFFFFFFFFFFFFFFFFFFFFFFFFFFFFFFFFFFFFFFFFFFFFFFFFFFFFBFFFFEEF@BDFFFDADFFF/B
@M02034:409:000000000-BFKT7:1:1107:25683:23068 1:N:0:34
AAAGTCGAGGTGCCTAAAGTGGCAACCCAGACTCATCCTCAGGTTGGTGGTGTAGAGCTTCCTGTAGCCGCATGGCGTTCGTACTTAAATATGGAACTAACCATTCCAATTTTCGCTGTCTCTTATACACATCTCCGAGCCCACGAGACC
+
BCCCBFBCCCCCGGGGGGGGGGGHHHHGGHHGHHHHHHHHHHHGGHGGFGEFGHHHHHHHHHHHHHHHHGGGGGHGFGGGGGHHHHHHHHHHHHFFHHGHBHDGHGHHHHHHHHGFGGGFHHHHHHHGGHFFFFGDE/BCGGHGGGGGGF
@M02034:409:000000000-BFKT7:1:1107:7577:23078 1:N:0:34
AAAGTCGAGGTGCCTAAAGTGGCAACCCAGACTCTGGGTAATGTTGGTGGTGTAGAGCTTCCTGTAGCCGCATGGCGTTCGTACTTAAATATGGAACTAACCATTCCAATTTTCGCTGTCTCTTATACACATCTCCGAGCCCACGAGAC
+
1A11A3>A1A>A11BGGGGDGDA0AFH0AA00BA1AECA1GDBGGEAAAAAFGBE2D1FGG1GFBFGGGG?/?EH0EEFEGE0?FGFBFGBGHB@GFHHHHFFHFHH2BGHHHDEEFGGFHHHGFGFFFBHHHHHEE/BCGGEEGGGAC
@M02034:409:000000000-BFKT7:1:1107:19568:23081 1:N:0:34
GCTCTTAAAGAGGAGAAAGGTCATGGCTGCTGCTGCTTCTAACTTTACTCAGTTCGTTCTCGTCGACAATGGCGGAACTGGCGACGTGACTGTCGCCCCAAGCAACCTGTCTCTTATACACATCTCCGAGCCCACGAGACCGTACTAGAT
+
CCCCCFFFFFFFGGGGGGGFGGGHHHGHGGHHHHHHHHHHHHHHHHHHHHHHHHHGGHHGHGFGGEGGGHHHHGGGGGHHHHGGGGFGGGHHHHGHGGGGFEGGHHHHGHHHHHHHHHHFHHHHHHHGGGGGGGGG@CGGFGGHGHHHGD
@M02034:409:000000000-BFKT7:1:1107:12568:23081 1:N:0:34
GCTCTTAAAGAGGAGAAAGGTCATGCCGGATAAGGCTTCTAACTTTACTCAGTTCGTTCTCGTCGACAATGGCGGAACTGGCGACGTGACTGTCGCCCCAAGCAACCTGTCTCTTATACACATCTCCGAGCCCACGAGACCGTACTAGAT
+
CCCCCFFFFFFFGGGGGGGGGGHHHHHGGGGGHHGHHHHHHHHHHHHHHHHHHHHGGHHGGGFGFEGGGHHHHGGGGGHHHGGGGGGGHGFHHHGGGGGFGHGHHGHHHHHHHHHHHHHHHHHFHHGGGGGGGHGGDCGGGGDHGHHHF;
@M02034:409:000000000-BFKT7:1:1107:19587:23085 1:N:0:34
GCTCTTAAAGAGGAGAAAGGTCATGACTGTTGGTGCTTCTAACTTTACTCAGTTCGTTCTCGTCGACAATGGCGGAACTGGCGACGTGACTGTCGCCCCAAGCAACCTGTCTCTTATACACATCTCCGAGCCCACGAGACCGTACTAGAT
+
CCCCCFFFFFFFGGGGGGGGGGHHHGFGFBFEGAFGHHHHHHHHHHHHHHHHHHHGGHHGHGGGGEGGGHHHHGGGGGHHHHGGGGGGHGHHHHGHGGGFGHGGHHHHHHHHHHGHHHHHHHHGHHGGCFCGGHGGCGGGA-EFGEDBGF
@M02034:409:000000000-BFKT7:1:1107:22142:23089 1:N:0:34
AAAGTCGAGGTGCCTAAAGTGGCAACCCAGACTAATAAGAATGTTGGTGGTGTAGAGCTTCCTGTAGCCGCATGGCGTTCGTACTTAAATATGGAACTAACCATTCCAATTTTCGCTGTCTCTTATACACATCTCCGAGCCCACGAGACC
+
BBBABFABBBBBGGGGGGGGGGGFHHHG2ECFHFHGFHFGGGHHHFHEGGEFHGHHHHHHHFHFGHHHHGGCEGHHGFGGGGFFHHHHHHFHHFGGHHFHHHHHHHHHHGHHHFEGGGFFGHHFGHFHHHFFFHGHGGGGGGHGGGGGGF
@M02034:409:000000000-BFKT7:1:1107:12889:23092 1:N:0:34
GCTCTTAAAGAGGAGAAAGGTCATGGTGGGGAGGGCTTCTAACTTTACTCAGTTCGTTCTCGTCGACAATGGCGGAACTGGCGACGTGACTGTCGCCCCAAGCAACCTGTCTCTTATACACATCTCCGAGCCCACGAGACCGTACTAGAT
+
ABBBBDFFBFFFC4EGGGGGGGHHFF5BEF2FEGCFHHHHHHHGHHHHHFEFFGFGEHHGGFFEE>EEEHHHGGGC@EHHHHGGGGEGHGHHHHEEGGGGFHA<FGHHHHGHHHHHHHHHHHHFGFHFDCCGGHGGDGGGGCEHFGHGGG
@M02034:409:000000000-BFKT7:1:1107:14687:23095 1:N:0:34
AAAGTCGAGGTGCCTAAAGTGGCAACCCAGACT
+
CCCCCFCCCCBCGGGGGGGGGGGHHHHGGHHGH
@M02034:409:000000000-BFKT7:1:1107:22011:23097 1:N:0:34
AAAGTCGAGGTGCCTAAAGTGGCAACCCAGACTACTACGCCGGTTGGTGGTGTAGAGCTTCCTGTAGCCGCATGGCGTTCGTACTTAAATATGGAACTAACCATTCCAATTTTCGCTGTCTCTTATACACATCTCCGAGCCCACGAGACC
+
BBBBBFBBDBAAGGGGGGGGGGGHHHHGGGHGHHHHHHGGGGGGGGGFFGEFHGHHHHHHHHHHHFHGHGGFGGGHGGGGGGHHHHHHHHHHHHGHHHGHHHHHGHHHHHHHHHGGGGGHHHHHHHHHEHGHFHFFDD@?AFEGGGFGDG
@M02034:409:000000000-BFKT7:1:1107:9019:23105 1:N:0:34
GCTCTTAAAGAGGAGAAAGGTCATGACTCATCCTGCTTCTAACTTTACTCAGTTCGTTCTCGTCGACAATGGCGGAACTGGCGACGTGACTGTCGCCCCAAGCAACCTGTCTCTTATACACATCTCCGAGCCCACGAGACCGTACTAGAT
+
CCCCCFFFFFFFGGGGGGGGGGHHHHHHHHHHHHGHHHHHHHHHHHHHHHHHHHHGGHHGIGFGGEGGGHHHHGGGGGHHHHGGGGGGHGHHHHGHGGGGGHGHHHHHHHGHHHHHHHHHHHHHHHFGFGGGGHGGCGGGGGGHGGHGHD
@M02034:409:000000000-BFKT7:1:1107:11128:23107 1:N:0:34
AAAGTCGAGGTGCCTAAAGTGGCAACCCAGACTAATGGGAATGTTGGTGGTGTAGAGCTTCCTGTAGCCGCATGGCGTTCGTACTTAAATATGGAACTAACCATTCCAATTTTCGCTGTCTCTTATACACATCTCCGAGCCCACGAGACC
+
CCCCBFBCBCCCGGGGGGGGGGGHHGHGGHHGHHHHHHHHHHHGHHHGGGEFHHHHHHHHHHHHHHHHHGGGGGHHGGGGGGHHHHHHHHHGHGHHGHHHHHHHHHHGEHHHHHGGGGGHHHHHHHHHGHBHHHHHGCCGGGHGGGGGGG
@M02034:409:000000000-BFKT7:1:1107:16552:23113 1:N:0:34
AAAGTCGAGGTGCCTAAAGTGGCAACCCAGACTCCTGCTGTTGTTGGTGGTGTAGAGCTTCCTGTAGCCGCATGGCGTTCGTACTTAAATATGGAACTAACCATTCCAATTTTCGCTGTCTCTTATACACATCTCCGAGCCCACGAGACC
+
CCCCCFCCBCABGGGGGGGGGGGHHHHGGHGGHHHHHGHHGGHGHHGEFGEFGFHDGHHHGHHHGGHEHGGGGGHGGFGGGEFEHHHHHHHHFG3EGGHHHCGGDFGBGHHHHFGGGGEFEHHFFFEGHFFFHFHDE?CCBFCF@D@DEF
@M02034:409:000000000-BFKT7:1:1107:18762:23113 1:N:0:34
AAAGTCGAGGTGCCTAAAGTGGCAACCCAGACTCTTGAGTCTGTTGGTGGTGTAGAGCTTCCTGTAGCCGCATGGCGTTCGTACTTAAATATGGAACTAACCATTCCAATTTTCGCTGTCTCTTATACACATCTCCGAGCCCACGAGACC
+
BCCCCFBCCCABGGGGGGGGGGGHHHHGGHHGHHHHHHHHHHHHHHHGGGEFHHHHHHHHHHHHHHHHHGGGGGHHGGGGGGHHHHHHHHHHHHGHGHHHHHGHHHHHHHHHHHGGGGGHEGHHHHHHHHGHHHHHGFGGGGHGGGGGGG
@M02034:409:000000000-BFKT7:1:1107:15718:23117 1:N:0:34
AAAGTCGAGGTGCCTAAAGTGGCAACCCAGACTAAGGATAATGTTGGTGGTGTAGAGCTTCCTGTAGCCGCATGGCGTTCGTACTTAAATATGGAACTAACCATTCCAATTTTCGCTGTCTCTTATACACATCTCCGAGCCCACGAGACC
+
AAA?>@AADDBBCFG5BFGGGGGFBF4AFFDEFHGHGHHBGGHFFDF2F2EFHHFGEBGHGFGHHHBGFGECFGHFGEEEEEHHGHEDHGBGHFHFFF33B?3?GH4FDFFGHBEE??<FG4EB444?4B2F2F?FA?@><FEEF@???F
@M02034:409:000000000-BFKT7:1:1107:17746:23119 1:N:0:34
GCTCTTAAAGAGGAGAAAGGTCATGTTTTTTTTTTGCTTCTAACTTTACTCAGTTCGTTCTCGTCGACAATGGCGGAACTGGCGACGTGACTGTCGCCCCAAGCAACCTGTCTCTTATACACATCTCCGAGCCCACG
+
CCCCCFFFFFFFGGEGGGGGGGHHHHHHHGGGGGGGFHHHHHHHHHHGHHGHHHHGGFHHFHFGGGEGGGHHHFGGCGGHGFAE?EE</?FFGGFEAFDGBDH/?GFCCGG1D1FG1?DGGF1GFFFHG-A?CGEGD
@M02034:409:000000000-BFKT7:1:1107:17688:23120 1:N:0:34
GCTCTTAAAGAGGAGAAAGGTCATGATGCCTCGTGCTTCTAACTTTACTCAGTTCGTTCTCGTCGACAATGGCGGAACTGGCGACGTGACTGTCGCCCCAAGCAACCTGTCTCTTATACACATCTCCGAGCCCACGAGACCGTACTAGAT
+
CCDCDFFFFFFFGGGGGGGGGGHHHHHHHFHGGHHGGHHHHGHHHHHHHHHGHHHGGHHGHGGGGEGDGHHHGGGGGGHHHHGGGGGGHGHHHHGHGFG?FHGFHHHHFHFHHHHHHHHBFF2GHHHD>DFGG/FCCGCGGG<GDE0DB=
@M02034:409:000000000-BFKT7:1:1107:21931:23121 1:N:0:34
AAAGTCGAGGTGCCTAAAGTAGCAACCCAGACTAGTTTGACGGTTGGTGGTGTAGAGCTTCCTGTAGCCGCATGGCGTTCGTACTTAAATATGGAACTAACCATTCCAATTTTCGCTGTCTCTTATACACATCTCCGAGCCCACGAGACC
+
CCCCBFCCCCCCGGGGGGGGGGHHHHHGGHHGHHHHHHHGHGGGGGGGEEEFFFHFHFHGFHHHHHHGHGGEGGHFGGGGGGHHHHHHHHHHHHFEFHHGGFBGHGFFHHFHHHGDGGGHHHHHHHHHGFHHHHHHGGGGGEHGGGCGGF
@M02034:409:000000000-BFKT7:1:1107:21182:23126 1:N:0:34
GCTCTTAAAGAGGAGAAAGGTCATGGTTAGTGGGGCTTCTAACTTTACTCAGTTCGTTCTCGTCGACAATGGCGGAACTGGCGACGTGACTGTCGCCCCAAG
+
BBBBBFFFFFDFEAEGGFCGGGHHDGGGHGH5EGGGGHHHGHHHFFGHHF5BGHEFGHHGHFFEG0A1AFFGHC//EEFDF1E>EEE>GF4??3?FEEG//?
@M02034:409:000000000-BFKT7:1:1107:10662:23126 1:N:0:34
GCTCTTAAAGAGGAGAAAGGTCATGACGTCTCGTGCTTCTAACTTTACTCAGTTCGTTCTCGTCGACAATGGCGGAACTGGCGACGTGACTGTCGCCCCAAGCAACCTGTCTCTTATACACATCTCCGAGCCCACGAGACCGTACTAGAT
+
DDDDDFFFFFFFGGGGGGGGGGGHHHHGGGHHHGHGGHHHHHHHHHHHHHHHHHHGGHHGHGFGGGGGGHHHHGGGGGHHHGEGGGGGHGHHHHGHGGGGGHGHHHHGHHHHHHHHHHHGFHHHHGFDCCGGGHGGCGGFGGDHGHHHH=
@M02034:409:000000000-BFKT7:1:1107:16306:23131 1:N:0:34
GCTCTTAAAGAGGAGAAAGGTCATGACGTATCGGGCTTCTAACTTTACTCAGTTCGTTCTCGTCGACAATGGCGGAACTGGCGACGTGACTGTCGCCCCAAGCAACCTGTCTCTTATACACATCTCCGAGCCCACGAGACCGTACTAGAT
+
CCCCCFFFFFFFGGGGGGGGGGGHHHHGGGHHGGGGGHHHHHHHHHHHHHHHHHHGEHHGHGFEGCGGGHGHHGGGGGGHHHGGGGFGHGHHHHGHGGGGGHGHHHHHHHFHHHHHHHHHHGFBGFFE/AFGGHGD<DGGGGDHGHHHHB
@M02034:409:000000000-BFKT7:1:1107:7543:23132 1:N:0:34
GCTCTTAAAGAGGAGAAAGGTCATGCAGCATCCGGCTTCTAACTTTACTCAGTTCGTTCTCGTCGACAATGGCGGAACTGGCGACGTGACTGTCGCCCCAAGCAACCTGTCTCTTATACACATCTCCGAGCCCACGAGACCGTACTAGAT
+
BBABBFFFFFFFGGFFGGGGGGGHHHGHFHHHHGGGGGHHFHHHHHGHHHGHHHFEGGHGHFFEGFEGGHHHHGGGGGHHGHEEGGGGHFHHHHFGE?EF/FEFHHHFHHHHHGHHHFFFH2GGFGHCCC@CFAF?->DGGGFAACBGB=
@M02034:409:000000000-BFKT7:1:1107:23488:23133 1:N:0:34
AAAGTCGAGGTGCCTAAAGTGGCAACCCAGACTCCGCCGTCGGTTGGTGGTGTAGAGCTTCCTGTAGCCGCATGGCGTTCGTACTTAAATATGGAACTAACCATTCCAATTTTCGCTGTCTCTTATACACATCTCCGAGCCCACGAGACC
+
CCCCCFCBCCCCGGGGGGGGGGGHHHHGGHHGHHHGGGGGGGGEEFGEFFAFGHHHHHHHHHHHHHHHHGGGGGHHGGGGGFGHHHHHHHHHHHHHHHHHHHFHHHHHHHHHHFGGGGGHHGHHHHHHHFHHHHFHGACCGGHGGDGGGG
@M02034:409:000000000-BFKT7:1:1107:11316:23133 1:N:0:34
AAAGTCGAGGTGCCTAAAGTGGCAACCCAGACTAAGAATCAGGTTGGTGGTGTAGAGCTTCCTGTAGCCGCATGGCGTTCGTACTTAAATATGGAACTAACCATTCCAATTTTCGCTGTCTCTTATACACATCTCCGAGCCCACGAGACC
+
CCCCCFCCCCCCGGGGGGGGGGGHHHHGGHHGHHHHHHHHHHHGGHGEFGEGHHHHHHHHHHHHHHHHHGGGGGHGGGGGGGHHHHHHFHHHHHHHGHHHHHHHHHHGHHHHHHGGGGGEHFHHGHHHHHFHHHHHGBFGGGHFGGCGGG
@M02034:409:000000000-BFKT7:1:1107:24423:23134 1:N:0:34
AAAGTCGAGGTGCCTAAAGTGGCAACCCAGACTCATCCTCATGTTGGTGGTGTAGAGCTTCCTGTAGCCGCATGGCGTTCGTACTTAAATATGGAACTAACCATTCCAATTTTCGCTGTCTCTTATACACATCTCCGAGCCCACGAGACC
+
AABBAFBCCCAAGGGGGGGGGGGGHHHGGHHGHHHHHHHHHHHGHHHEFGEFGHHHHHHHHHHHGDFHHGGGGGHHGGGGGFHHHHHHHHHHHGHFHHGHHABGHGHFHHHHHHGAFGGGHHHHHHE4FGDHHHHBD>@/CFEGGGGGA<
@M02034:409:000000000-BFKT7:1:1107:15720:23136 1:N:0:34
AAAGTCGAGGTGCCTAAAGTGGCAACCCAGACTAAGGATAATGTTGGTGGTGTAGAGCTTCCTGTAGCCGCATGGCGTTCGTACTTAAATATGGAACTAACCATTCCAATTTTCGCTGTCTCTTATACACATCTCCGAGCCCACGAGACC
+
CCCCBFBCCCCCGGGGGGGGGGGHHHHGGHHGHHHHHHHHHHHGHHGFGGEFGHHHHHHHHHHHHHHHHGGGGGHHGGGGGGHHHHHHHHHHHHGHHHHHHHHHGHHHHHHHHHGGGGGGHHHHHHHHHHHHHHGHGFGGGGHGGGGGGG
@M02034:409:000000000-BFKT7:1:1107:8422:23137 1:N:0:34
GCTCTTAAAGAGGAGAAAGGTCATGAAGGCGCGTGCTTCTAACTTTACTCAGTTCGTTCTCGTCGACAATGGCGGAACTGGCGACGTGACTGTCGCCCCAAGCAACCTGTCTCTTATACACATCTCCGAGCCCACGAGACCGTACTAGA
+
CCCCCFFFFFFFGGGGGGGGGGGHHHHHHGGGGFGGGHHHHHHHHHHHHHHHHHHGFHHGHFFFGFGGGHHHHGGGGGHHHHGGGGEFHGHHHHGGGGGGGHGHHHHHHHGHHHHHHHHHHHHHHHHGCFCGGHGC@DDGGG<CFHHHG
@M02034:409:000000000-BFKT7:1:1107:21068:23139 1:N:0:34
AAAGTCGAGGTGCCTAAAGTGGCAACCCAGACTCCGCAGCATGTTGGTGGTGTAGAGCTTCCTGTAGCCGCATGGCGTTCGTACTTAAATATGGAACAACCATTCCAATTTTCGCTGTCTCTTATACACATCTCCGAGCCCACGAGACCG
+
CCCCCFBCCCCCGGGGGGGGGGGHHHHGGHHGHHHGGGGGHHHHHHHGGGGGHHHHHHHHHHHHHHHHHGGGGGHHGGGGGGHHHHHHHHHHHHHHHHHGGGHHHHHHHHHHHGGGGEHHHHHHHHFHHHHHHHHGCGGGGHGGGGGGGC
@M02034:409:000000000-BFKT7:1:1107:19194:23144 1:N:0:34
AAAGTCGAGGTGCCTAAAGTGGCAACCCAGACTGGGTCGAGGGTTGGTGGTGTAGAGCTTCCTGTAGCCGCATGGCGTTCGTACTTAAATATGGAACTAACCATTCCAATTTTCGCTGTCTCTTATACACATCTCCGAGCCCACGAGACC
+
BBBBBFBBDBBBGGGGFGGGGGGHHGHGGHHGHHFHGFGGGGGEGGGGFGAFEHHEHHGGHHHHFHEHHGGGGGHHGGGGFECGHHHHFHDGHHHFGGGHFHFHHHGHEHHHHFCCGGGHHGHHEHHHHHFHHHGFECF//FHGGGGGGE
@M02034:409:000000000-BFKT7:1:1107:16314:23150 1:N:0:34
GCTCTTAAAGAGGAGAAAGGTCATGAGGTATCGGGCTTCTAACTTTACTCAGTTCGTTCTCGTCGACAATGGCGGAACTGGCGACGTGACTGTCGCCCCAAGCAACCTGTCTCTTATACACATCTCCGAGCCCACGAGACCG
+
AAA@AFFFFBFFGGGGGGGFGG4FGD44AABDAEFCGHHHHFFFFHHHHHFHHHFFEGHGHGEFGEGGGHHHHGG?GGHFHHGGCGGGHGGHHHGHGGGGDHFCHHHFFGFDGFGHHGH>GFFGFFGG@FCDFHGGG@DCCF
@M02034:409:000000000-BFKT7:1:1107:23947:23152 1:N:0:34
AAAGTCGAGGTGCCTAAAGTGGCAACCCAGACTAATAATAATGTTGGTGGTGTAGAGCTTCCTGTAGCCGCATGGCGTTCGTACTTAAATATGGAACTAACCATTCCAATTTTCGCTGTCTCTTATACACATCTCCGAGCCCACGAGACC
+
CCCCCFBBCCCCGGGGGGGGGGGHHHHGGHHGHHHHHHHHHHFHHHEGGGGFFFHGHHFFGHFHGHHHHGGFFGGGFGGGGGGHHHHHFHHGGG3FGHHHCG3FFFHGFHFHHFEGGGEDFGHHFHGFHHHFHFFFGC?CGGHGGGGGGE
@M02034:409:000000000-BFKT7:1:1107:5165:23158 1:N:0:34
AAAGTCGAGGTGCCTAAAGTGGCAACCCAGACTGTTGGTGGTAAGAGGCTTCCTGTAGCCGCATGGCGTTCGTACTTAAATATGGAACTAACCATTCCAATTTTCGCTGTCTCTTATACACATCTCCGAGCCCACGAGACCGTACTAGAT
+
BCCCCFCCBCBCGGGGGGGGGGGHHHHGGHGGHHHHHHGGGGFADGGHGHHHHHHHHHHHGGGGGHHGGGGGGHHHHHHHHHHHHFGHHHHHHHHHHHHHHHHHHGGGGGHHHHHHHHHHHHHHHHFGGGGGGHFGBFGG//AGFE1FF=
@M02034:409:000000000-BFKT7:1:1107:14631:23160 1:N:0:34
AAAGTCGAGGTGCCTAAAGTGGCAACCCAGACTCAGTCGACGGTTGGTGGTGTAGAGCTTCCTGTAGCCGCATGGCGTTCGTACTTAAATATGGAACTAACCATTCCAATTTTCGCTGTCTCTTATACACATCTCCGAGCCCACGAGACC
+
BBBCAFBBCCBCGGGGGGGFGGGHHHHGGHHGHHHHFHGGGGGEGGGFFGEGGHHHHHHHHHHHHHHGHGGFGGHGGGGGGGHHHHHHHHHHGHFHHHGHHHFHHHHFHHHHHFGGGGFGHFHHHHHHGHFFHFFGD/@CGGHGGGCGGF
@M02034:409:000000000-BFKT7:1:1107:25860:23161 1:N:0:34
AAAGTCGAGGTGCCTAAAGTGGCAACCCAGACTCATAAGAATGTTGGTGGTGTAGAGCTTCCTGTAGCCGCATGGCGTTCGTACTTAAATATGGAACTAACCATTCCAATTTTCGCTGTCTCTTATACACATCTC
+
CCCCCFBCCCCCGGGGGGGGGGGHHHHGGHHGHHHF55555BGHHHHGGGGGHHHHHHHHHHHHHHHHHGGGGGHHGGGGGGHHHHHHHHHHHHHHHHHHHHHHHHHHHHHHHHGGGGGHHHHHHHHHGHHHH3G
@M02034:409:000000000-BFKT7:1:1107:27147:23162 1:N:0:34
AAAGTCGAGGTGCCTAAAGTGGCAACCCAGACTCAGAATAATGTTGGTGGTGTAGAGCTTCCTGTAGCCGCATGGCGTTCGTACTTAAATATGGAACTAACCATTCCAATTTTCGCTGTCTCTTATACACATCCCGAGCCCACGAGACCG
+
CCCCCFCCCCBCGGGGGGGGGGGHHHHGGHHGHHHGHHHHHHHHHHHEFGEFHHHFHGHHHHHHGGGFGFCCEGHGGFGGFEGHHHHGHHGHHHFHHHHHGHFHHHFFHHHHHHGAGGEFHGHHGHHHGGDCGFGEDDGCGHGGGCGG/A
@M02034:409:000000000-BFKT7:1:1107:10188:23171 1:N:0:34
AAAGTCGAGGTGCCTAAAGTGGCAACCCAGACTGCGCCTGGTGTTGGTGGTGTAGAGCTTCCTGTAGCCGCATGGCGTTCGTACTTAAATATGGAACTAACCATTCCAATTTTCGCTGTCTCTTATACACATCTCCGAGCCCACGAGACC
+
AABCAFBABBCBGGGGGGGFFGGHHHFGGHHGGAFEFGGHGHFHGHF1AFBAGFHFHHHGHHHHGHFFFGGEGFHHGGGGGEFHGHHFHHHHHGFEEGBE?F3GHHFFFHHHHGGEGDAFFFGGBDFFGB2GGGH2E//<>FHE@??DGF
@M02034:409:000000000-BFKT7:1:1107:16257:23172 1:N:0:34
AAAGCCGAGGTGCCTAAAGTGGCAACCCAGACTACGCATCATGTTGGTGGTGTAGAGCTTCCTGTAGCCGCATGGCGTTCGTACTTAAATATGGAACTAACCATTCCAATTTTCGCTG
+
ABCD3CDBCCCCGGGGGGGGGGGHHHHGGHHGHHH22A2A3FGHHHGGGFGFFFHFHHHHHHHHHHHGFGGFGGGFGEGGGFHHHHHFHHHHHHDBGHHHFFFGFFFFFGGHHFEGGG
@M02034:409:000000000-BFKT7:1:1107:12306:23172 1:N:0:34
GCTCTTAAAGAGGAGAAAGGTCATGGGGATGAAGGCTTCTAACTTTACTCAGTTCGTTCTCGTCGACAATGGCGGAACTGGCGACGTGACTGTCGCCCCAAGCAACCTGTCTCTTATACACATCTCCGAGCCCACGAGACCGTACTAGAT
+
CCCCCFFFFFFFGGGGGGGFGGGHHHFGGGGGHHHHHHHHHHHHHHHHHHHHHHHGGHHGHGFEGEGDGHHHHGGGGGHHHGGGGGGGGGHHHHGHGGGGGHGFGFFHHGHHHHHHHHHHFHHHHHGGCFCGGAFFAFDGGC<CDHGHHD
@M02034:409:000000000-BFKT7:1:1107:9028:23179 1:N:0:34
GCTCTTAAAGAGGAGAAAGGTCATGCTTCATTCGGCTTCTAACTTTACTCAGTTCGTTCTCGTCGACAATGGCGGAACTGGCGACGTGACTGTCGCCCCAAGCAACCTGTCTCTTATACACATCTCCGAGCCCACGAGACCGTACTAGAT
+
CCCCCFFFFFFFGGGGGGGGGGHHHHHHHHHHHHHGGGHHHHHHHHHHHHFHHHHGGHHGHGGAFEGGGHHHHGGGGGHHHGGGGGGGHGHHHHGGGGG/EHFHHHHHGHHHGHHGHHHDFDFGGGG?ADGGGGGGGGGGGGGHGEHHHG
@M02034:409:000000000-BFKT7:1:1107:21430:23180 1:N:0:34
GCTCTTAAAGAGGAGAAAGGTCATGACTCTGCATGCTTCTAACTTTACTCCGTTCGTTCTCGTCGGCAATGGCGGAACTGGCG
+
BBBBBFFFFFFFGGGGGGBGGFHGHF4FAF5B5FFBFFD5GD3DEFHDAD32FF2AAFGFB11AA0AAEFFFCEE/@>B331>
@M02034:409:000000000-BFKT7:1:1107:26448:23184 1:N:0:34
GCTCTTAAAGAGGAGAAAGGTCATGCAGAAGAGGGCTTCTAACTTTACTCAGTTCGTTCTCGTCGACAATGGCGGAACTGGCGACGTGACTGTCGCCCCAAGCAACCTGTCTCTTATACACATCTCCGAGCCCACGAGACCGTACTAGAT
+
AAA@AFFFFFFFGGECGGGGFFHHHHHFFCFHHHGGHHHHHHHHHHHGHHHFHHHEEFHGHFBEEEEFEGEGHGEEEGHHHEGEGCGE?FHHFGCGFG?AFHGH2FFHHHHFHG>GHF2@FGHHHDGG/CGGGGGGCF.<F@GH?G0DFF
@M02034:409:000000000-BFKT7:1:1107:17337:23185 1:N:0:34
AAAGTCGAGGTGCCTAAAGTGGCAACCCAGACTGATAAGAAGGTTGGTGGTGTAGAGC
+
BCCDAFBCCCCDGGGGGGGGGGGHHHHGGHHGHH3F5GH553FGB2E2A1BAA3F555
@M02034:409:000000000-BFKT7:1:1107:23817:23186 1:N:0:34
GCTCTTAAAGAGGAGAAAGGTCATGTCTTCGTCGGCTTCTAACTTTACTCAGTTCGTTCTCGTCGACAATGGCGGAACTGGCGACGTGACTGTCGCCCCAAGCAACCTGTCTCTTATACACATCTCCGAGCCCACGAGACCGTACTAGAT
+
CCCCCFFFFFFFGGGGGGGGGGHHHFGGFHHFEGGGGGHHHHHHHHHHHHHHHHHGGHHGHGFGGEG?EGHHHGGGGGHHHHGEGGGGHGHHHHGHGGGGGHGHHGHHHHHHHHHGHHHHHHHGHHHGAFGGGHGD>CGGE?AGGH00GC
@M02034:409:000000000-BFKT7:1:1107:11616:23191 1:N:0:34
AAAGTCGAGGTGCCTAAAGTGGCAACCCAGACTAATAAGACTGTTGGTGGTGTAGAGCTTCCTGTAGCCGCATGGCGTTCGTACTTAAATATGGAACTAACCATTCCAATTTTCGCTGTCTCTTATACACATCTCCGAGCCCACGAGACC
+
A3AABFBBBBABGGGGGGGGGGGGHHHGGHHGHHHHHGHHHHHHHHHEGGEFHHHHHHHHHHHHHHHHHGG?EGHHGGGGGGFGHHHGFHGHHHFHEGGHHHHHHGHFEGGHHHGGGGGHHHHHFHDFFHGGHHHFG?BCDGHGGGGGGG
@M02034:409:000000000-BFKT7:1:1107:14406:23196 1:N:0:34
AAAGTCGAGGTGCCTAAAGTGGCAACCCAGACTATT
+
AAAAAFA?DDAAFGGF1GGGGGFGHHHGFHHGH11D
@M02034:409:000000000-BFKT7:1:1107:13395:23198 1:N:0:34
GCTCTTAAAGAGGAGAAAGGTCATGTGTTCTCATGCTTCTAACTTTACTCAGTTCGTTCTCGTCGACAATGGCGGAACTGGCGACGTGACTGTCGCCCCAAGCAACCTGTCTCTTATACACATCTCCGAGCCCACGAGACCGTACTAGAT
+
CCCCCFFFFFFFGGGGGGGGGGHHHHHHHHHHHHHHHHHHHHHHHHHHHHHHHHHGGHHGHGGGGFGGGHHHHGGGGGHHHHGGGGGEHGHHHHGHGGGGGHGFHHHGFGFHHHHGHHFHHHHGHHGGGGGGGHGGCGD?FGGHGHHHD=
@M02034:409:000000000-BFKT7:1:1107:26775:23209 1:N:0:34
AAAGTCGAGGTGCCTAAAGTGGCAACCCAGACTGGGAATAATGTTGGTGGTGTAGAGCTTCCTGTAGCCGCATGGCGTTCGTACTTAAATATGGAACTAACCATTCCAATTTTCGCTGTCTCTTATACACATCTCCGAGCCCACGAGACC
+
ABBCBFBCDBBCGGGGGGGGGGGHHHHGGHHGHHHGHHHHHHHHHHHEFGAFHHHHHHHHHHHHGHHHHGGGGGHGGFGGGFHGHHHGHHHGHHGHFHGHHHHHHHHHHHHHHHGGGGGGHHHHGHHHHHFFGHGHGGDFGGGGGGGGGF
@M02034:409:000000000-BFKT7:1:1107:6815:23214 1:N:0:34
AAAGTCGAGGTGCCTAAAGTGGCAACCCAGACTTCGGATCGGGTTGGTGGTGTAGAGCTTCCTGTAGCCGCATGGCGTTCGTACTTAAATATGGAACTAACCATTCCAATTTTCGCTGTCTCTTATACACATCTCCTAGCCCACGAGACC
+
>>A>3B3A>AAAFGGFGFGGGGGHFFHGGH2FHHHGCDGGGGE2AE0ECD1BGGGGG5GFGHHFGHHHHGGEDEHFEGGEE?HGHHHFHF4EGHGBFFBEFHE?GFFFHHHGGFEDG/?DGHEGFHBFFGBCFFFF1@FGFFGA@C/?AF
@M02034:409:000000000-BFKT7:1:1107:21294:23217 1:N:0:34
GCTCTTAAAGAGGAGAAAGGTCATGGGTCGTAGTGCTTCTAACTTTACTCAGTTCGTTCTCGTCGACAATGGCGGAACTGGCGACGTGACTGTCGCCCCAAGCAACCTGTCTCTTATACACATCTCCCGAGCCCACGAGACCGTACTAGA
+
CCCCCFFFFFFFGGGGGGGGGGHHHHGHHGGHGGHHHHHHHHHHHHHHHHGFGHHGEGGGHGFGGEEGGHHHHGGFGGHHHHGGGGGGHGHHHHGHGGGGGGFCHHHHHHHHFHHHGHHDGFFGGGFFF?@@DFHGD<@.EGGGHGHHHD
@M02034:409:000000000-BFKT7:1:1107:12381:23219 1:N:0:34
AAAGTCGAGGTGCCTAAAGTGGCAACCCAGACTCAGTCTAAGGTTGGTGGTGTAGAGCTTCCTGTAGCCGCATGGCGTTCGTACTTAAATATGGAACTAACCATTCCAATTTTCGCTGTCTCTTATACACATCTCCGAGCCCACGAGACC
+
BCCCCFCCCCBCGGGGGGGGGGGHHHHGGHHGHHHHHHHHHHGFGHGGGGEFGHHHHHHHHHHGHHHHHGGGGGHHGGGGGGHHHHHHHHHHHHHHHHGHHHHHHHHHHHHHHHGGGGGFHFHHGHHFHHFHHHHFFCGGGGHGGGGGGG
@M02034:409:000000000-BFKT7:1:1107:18258:23219 1:N:0:34
GCTCTTAAAGAGGAGAAAGGTCATGGAGGTTTCTGCTTCTAACTTTACTCAGTTCGTTCTCGTCGACAATGGCGGAACTGGCGACGTGACTGTCGCCCCAAGCAACCTGTCTCTTATACACATCTCCGAGCCCACGAGACCGTACTAGAT
+
CCCCCFFFFFFFGGEGGGGGGGHGHHHHGGHHHHHHHHHHHHGHHHHHHHHHHHHGFHHGHGFEGAFFGHHHHGGGGGHHHHGGGGFGHGHHHHGHGGGGGHGHHHHGGGHHHHHHHHHHHFHHHHHGGGGGGHGGGGGGGGGHGHGHED
@M02034:409:000000000-BFKT7:1:1107:21019:23222 1:N:0:34
AAAGTCGAGGTGCCTAAAGTGGCAACCCAGACTCAGCAGCCTGTTGGTGGTGTAGAGCTTCCTGTAGCCGCATGGCGTTCGTACTTAAATATGGAACTAACCATTCCAATTTTCGCTGTCTCTTATACACATCTCCGAGCCCACGAGACC
+
CCCCBFCCCCBCGGGGGGGGGGGHHHHGGHHGHHHHGHHHHHHGGHHGGGGGHHHHHHHHGHHHHHHGHGGEFGHGGGGGGGHHHHHHHHHHHHGFHHGHGHGHHFHHHHHHHHGGGGGFHHHHHHFHHFFHHHHHG@GGGGHGGGGGGG
@M02034:409:000000000-BFKT7:1:1107:14299:23226 1:N:0:34
AAAGTCGAGGTGCCTAAAGTGGCAACCCAGACTGGGAGTGGGGTTGGTGGTGTAGAGCTTCCTGTAGCCGCATGGCGTTCGTACTTAAATATGGAACTAACCATTCCAATTTTCGCTGTCTCTTATACACATCTCCGAGCCCACGAGACC
+
CCCCBFCCCCCCGGGGGGGGGGGHHHHGGHHGHHHHHGGHGHGEEGGEFGFFHHHHHHHHHHHHHHHGHGGGGGHHGGGGGGHHHHHHHHHHHHHHGHGGHHGHHHGHHHHHHHGGGGGHHGHHHHGHGHFHHHGHGCGGGGGGGGGGGG
@M02034:409:000000000-BFKT7:1:1107:26772:23226 1:N:0:34
AAAGTCGAGGTGCCTAAAGTGGCAACCCAGACTGGGAATAATGTTGGTGGTGTAGAGCTTCCTGTAGCCGCATGGCGTTCGTACTTAAATATGGAACTAACCATTCCAATTTTCGCTGTCTCTTATACACATCTCCGAGCCCACGAGA
+
BBBBAFABBBABFGGGGGGGGGGFGHHGGHHGH3EGGHHHDFFFFFF2AABAABG5GFBEBBFHHGF5EEE>EE11>BECE>E1FFHE3FF4BD33BFGF3B3B3BB4BG3FFG>EG//B??BF4GHEFB2?FGF2?</CCGGF/>AE
@M02034:409:000000000-BFKT7:1:1107:21340:23228 1:N:0:34
GCTCTTAAAGAGGAGAAAGGTCATGAATTTTCGTGCTTCTAACTTTACTCAGTTCGTTCTCGTCGACAATGGCGGAACTGGCGACGTGACTGTCGCCCCAAGCAACCTGTCTCTTATACACATCTCCGAGCCCACGAGACCGTACTAGAT
+
BBBBBDFFFFFFG4EGGGGGGGHHHHDGHHHHGHGEGHGHHHHHHHHHHHHGFGGEGHHGHFFEGEGGGHHHFGGGFFHHHHGGGGGGFFG3FHF/EEGGGEFBHFGGHHFHFHHHHGHGHGHGHHFDDGGGGGGGCDFDEC.CEEHHHH
@M02034:409:000000000-BFKT7:1:1107:6803:23228 1:N:0:34
AAAGTCGAGGTGCCTAAAGTGGCAACCCAGACTTCGGATCGGGTTGGTGGTGTAGAGCTTCCTGTAGCCGCATGGCGTTCGTACTTAAATATGGAACTAACCATTCCAATTTTCGCTGTCTCTTATACACATCTCCGAGCCCACGAGACC
+
BCBBCFCCCCAAGGGGGGGGGGGHHHHGGHHGHHHGGGGGGGGGGGGFFGAFFGHHHHHHHHHFGHHHHGGGGGHHGGGGGGHHHHHHHHGHHHGGHHGHHHHHHHHHHHHHHHFFGGGHHHHHGHHHGGFHHHFFECDGGGHGGGGGGE
@M02034:409:000000000-BFKT7:1:1107:14470:23230 1:N:0:34
GCTCTTAAAGAGGAGAAAGGTCATGCGGGCGCCGGCTTCTAACTTTACTCAGTTCGTTCTCGTCGACAATGGCGGAACTGGCGACGTGACTGTCGCCCCAAGCAACCTGTCTCTTATACACATCTCCGAGCCCACGAGACGGT
+
CCCCCFFFFFFFGGGGGGGGGGHHHBAEGG?2AEEGGGHHHHGHHHHHHHHHHHHGFHHGHFFEE>EFGHHHHGGGGGGHHGGGGGCGHGHHGHGHGGGGGHGHHHHFHHHHHFGHHHHGHGHFHHHGCGGGGEGG?DFG..:
@M02034:409:000000000-BFKT7:1:1107:17533:23233 1:N:0:34
GCTCTTAAAGAGGAGAAAGGTCATGGCTCCTGCTGCTTCTAACTTTACTCAGTTCGTTCTCGTCGACAATGGCGGAACTGGCGACGTGACTGTCGCCCCAAGCAACCTGTCTCTTATACACATCTCCGAGCCCACGAGACCGTACT
+
AAAAADDFFFFFCAAGGGGGGGGHG4GCFEFFBGHCFFFHHGHHHB5FGHDGGGFEEHHGHFFAEEEEEHFHHEC@EGHHGHGGEGGDFGGFGGGEFGGGEHECFFGHHHHHHHHFH22>GDGHHHHGGGGGGHGCCC?DFGA..<
@M02034:409:000000000-BFKT7:1:1107:13780:23236 1:N:0:34
GCTCTTAAAGAGGAGAAAGGTCATGGTTCCTCCTGCTTCTAACTTTACTCAGTTCGTTCTCGTCGACAATGGCGGAACTGGCGACGTGACTGTCGCCCCAAGCAACCTGTCTCTTATACACATCTCCGAGCCCACGAGACCGTACTAGAT
+
CCCCCFFFFFFFGGGGGGGGGGHHHHHGHHHHHHHHHHHHHGHHHHHHHHHHHHHGGHHGHGFGGGGGGHHHHGGGGGHHHGGGGGGCHGGHHHGHGGFAFHGGGGHHGHHHHHHHHHHHHHHHHGFGDGCGGGGG@DFGFGGEGHHGHD
@M02034:409:000000000-BFKT7:1:1107:20445:23238 1:N:0:34
GCTCTTAAAGAGGAGAAAGGTCATGCTGGCGCGTGCTTCTAACTTTACTCAGTTCGTTCTCGTCGACAATGGCGGAACTGGCGACGTGACTGTCGCCCCAAGCAACCTGTCTCTTATACACATCTCCGAGCCCACGAGACCGTACTAGAT
+
DCDDDFFFFFFFGGGGGGGGGGHHHGHHHGGGGGGGGHHHHHHHHHHHHHHHHHHGFHHGHGFGGFGGGHHHHGGGGGHHHHGGGGGGHGHHHHGHGGGGGHGHHHHHHHHHHHHHHHHHHGHHHHHGFGGGGHGGCGGFGGDGFHHHHC
@M02034:409:000000000-BFKT7:1:1107:17456:23247 1:N:0:34
AAAGTCGAGGTGCCTAAAGTGGCAACCCAGACTAAGAATAATGTTGGTGGTGTAGAGCTTCCTGTAGCCGCATGGCGTTCGTACTTAAATATGGAACTAACCATTCCAATTTTCGCTGTCTCTTATACACATCTCCGAGCCCACGAGACC
+
BBBABFBBBBABGGGGGGGFEAFFFGHGCCHGFDGGDHFHHGHHHHHAAEEFGGHFFGHHHFHEGGHGHGGEFGHHGEGFGGBC?GGFGFBFGG@FGHHGHFHHHHFHGHHHHHEGGCEFFGGGGHDGGHHFHHHGF<CDGEHGGF?GGG
@M02034:409:000000000-BFKT7:1:1107:12305:23249 1:N:0:34
GCTCTTAAAGAGGAGAAAGGTCATGGTGCTGCGGGCTTCTAACTTTACTCAGTTCGTTCTCGTCGACAATGGCGGAACTGGCGACGTGACTGTCGCCCCAAGCAACCTGTCTCTTATACACATCTCCGAGCCCACGAGACCGTACTAGAT
+
CCCCCFFFFFFFGGGGGGGGGGHHHHGHHHHHGGGGGHHHHHHHHHHFHHFGGHHGGHGGHGGGGEGDGFFHGGGGGGHHHFGGGGEFGGFHHBFFGDGFDFGHHHHHHHHFFHHHHFF1GGHHHFHDCFDGFHEDDCGGGGAEGHGHF:
@M02034:409:000000000-BFKT7:1:1107:24473:23254 1:N:0:34
GCTCTTAAAGAGGAGAAAGGTCATGACTGGTACTGCTTCTAACTTTACTCAGTTCGTTCTCGTCGACAATGGCGGAACTGGCGACGTGACTGTCGCCCCAAGCAACCTGTCTCTTATACACATCTCCGAGCCCACGAGACCGTACTAGAT
+
CCCCCFFFFFFFGGEGGFGGGGGHHHHHHHGGHHHHHHHHHHHHHHHHHHHHHHHGGHHGHGFGGFGGGHHHHGGGGGHHHHGGGGGGHGHHHHGGGGGEGHGHHHHHGGHHHHHHHHFHHHGHHHGE/>CGGHGGCGDGGGDHGHHHF=
@M02034:409:000000000-BFKT7:1:1107:8248:23257 1:N:0:34
GCTCTTAAAGAGGAGAAAGGTCATGAGTCCTAAGGCTTCTAACTTTACTCAGTTCGTTCTCGTCGACAATGGCGGAACTGGCGACGTGACTGTCGCCCCAAGCAACCTGTCTCTTATACACATCTCCGAGCCCACGAGACCGTACTAGAT
+
CCCCCFFFFFFFGGEGGGGGGGGHHHGHHHHHHHHHGHHHHHHHHHHHHHHHHHHGEHHGHGFEGEFFFHHHHGGGGGHHGHGGGGGGHFHHHHGGGGGGGHGHFFGHHHHHBHFFHHHHHHHHHHFG@FCGFGFG@CGAC@DGGHHHF=
@M02034:409:000000000-BFKT7:1:1107:24490:23266 1:N:0:34
GCTCTTAAAGAGGAGAAAGGTCATGACTGCTA
+
CCDDDFFFFFFFGGGGGGGGGGGHHH4BA455
@M02034:409:000000000-BFKT7:1:1107:22810:23268 1:N:0:34
AAAGTCGAGGTGCCTAAAGTGGCAACCCAGACTAGTAATAAGGTTGGTGGTGTAGAGCTTCCTGTAGCCGCATGGCGTTCGTACTTAAATATGGAACTAACCATTCCAATTTTCGCTGTCTCTTATACACATCTCCGAGCCCACGAGACC
+
CCCCCFBCCCAAGGGGGGGGGGGHHHHGGHHGHHHHHHHHHHHHHHGGGGFFHHHHHHHHHHHHHHHHHGGGGGHHGGGGGGHHHHHHHHHHHHFFHHHHHHGHHHHGHHHHHGGGGGGHHGHHHHHHHGHHHHHFGCFGGGHGGGGGGG
@M02034:409:000000000-BFKT7:1:1107:14886:23268 1:N:0:34
AAAGTCGAGGTGCCTAAAGTGGCAACCCAGACTAATAATAAGGTTGGTGGTGTAGAGCTTCCTGTAGCCGCATGGCGTTCGTACTTAAATATGGAACTAACCATTCCAATTTTCGCTGTCTCTTATACACATCTCGAGCCCACGAGACCG
+
CCCCCFCCCCABGGGGGGGGGGGHHHHGGHHGHHGHHHHHHHHHGHGGGGEFHHHGHHHHHHHHHHHHHGGEGGHHGGGGGGHHHHHHHHHHHHHHHHHHHHHHHHHHHHHHHHGGGGGHHHHHHHHHHHHHHHHHEGFGGHGGGGGGG@
@M02034:409:000000000-BFKT7:1:1107:22828:23270 1:N:0:34
AAAGTCGAGGTGCCTAAAGTGGCAACCCAGACTAGTAATAAGGTTGGTGGTGTAGAGCTTCCTGTAGCCGCATGGCGTTCGTACTTAAATATGGAACTAACCATTCCAATTTTCGCTGTCTCTTATACACATCTCCGAGCCCACGAGACC
+
BBBBBFBADDAAGGGGGFGFFGGGHHHGGHHGHHHHHHHHHHHGHHGAFGEFGGGGGFHFHHHGBDGGFEEEEGHGEEEFFEGFGHGHHHHHGHGFFHFCFHHFHHFHHHGHHBEEFEGGHHHHEHHHBFDHHHFGE?CFGGHGGGGFG<
@M02034:409:000000000-BFKT7:1:1107:18592:23271 1:N:0:34
GCTCTTAAAGAGGAGAAAGGTCATGCGTTCGCATGCTTCTAACTTTACTCAGTTCGTTCTCGTCGACAATGGCGGAACTGGCGACGTGACTGTCGCCCCAAG
+
AAAAA1DFFFDFC1AGGGGGBFCGDGEA0B0A0AECEGDGFFFGGBADFD1BAFAFBGHFFEBAE/EA/GDG0EE//>CFFEEEEE>?CFHEBDF/EEGG/C
@M02034:409:000000000-BFKT7:1:1107:5186:23272 1:N:0:34
GCTCTTAAAGAGGAGAAAGGTCATGGGTTTTCGTGCTTCTAACTTTACTCAGTTCGTTCTCGTCGACAATGGCGGAACTGGCGACGTGACTGTCGCCCCGAGCAACCTGTCTCTTATAC
+
A3AA?DD5BDFFFFECA4FABGCHHHHFGAF5ABFFGGHHFFFFHHGFHHFHHHGF1F1FFBABEAAAAGG3EEGCE>GHF?>EEE@//?BFGFFG/?</><>BC00?FDCDF@@@2GG
@M02034:409:000000000-BFKT7:1:1107:17919:23278 1:N:0:34
GCTCTTAAAGAGGAGAAAGGTCATGTCTGGTCATGCTTCTAACTTTACTCAGTTCGTTCTCGTCGACAATGGCGGAACTGGCGACGTGACTGTCGCCCCAAGCAACCTGTCTCTTATACACATCTCCGAGCCCACGAGACCGTACTAGAT
+
ABBCCFFFFFFFGGFFFGGGGGCHGHHHHHHHHHHHHHHHHHHHHHHHHHHHHHHGGHHGHGGGGEEDGHHHHGGGGGHHHHGGGGEGHGHHHHGGGGGCGHFHHHHHHHHHHFHGHFHGHHHHHGHG@BCGFGFFDGGCFGGHGHHHHG
@M02034:409:000000000-BFKT7:1:1107:18787:23278 1:N:0:34
AAAGTCGAGGTGCCTAAAGTGGCAACCCAGACTAATGCTCAGGTTGGTGGTGTAGAGCTTCCTGTAGCCGCATGGCGTTCGTACTTAAATATGGAACTAACCATTCCAATTTTCGCTGTCTCTTATACACATCTCCGAGCCCACGAGACC
+
CCDCCFCCDDABGGGGGGGGGGGHHHHGGHHGHHHHHHHHHHHDFHGGFGEFGHHHHHHHHHHHHHHHHGGGGGHGGGGGGGHHHHHGHHHHHHHHFHGFHHHHHHHHHHHHHHGGGGGGHGHHHHGHHHGHHHHHGFGGGGHGGGGGGF
@M02034:409:000000000-BFKT7:1:1107:17939:23283 1:N:0:34
GCTCTTAAAGAGGAGAAAGGTCATGTCTGGTCATGCTTCTAACTTTACTCAGTTCGTTCTCGTCGACAATGGCGGAACTGGCGACGTGACTGTCGCCCCAAGCAACCTGTCTCTTATACACATCTCCGAGCCCACGAGACCGTACTAGAT
+
BCCCCFFFFFFFGCGGGGGGGGHGHHHHHHHHHHHHHHHHHHHHHHHHHHHHGGHGEHHGHGGGEEEGGHHHHGGGGGHGGHGGGGEFHGHHHHGFGGGGGHFHHGGHHHHHGHHHHHHHHHHHHHHGGGGGGHGDCCCEFGAGGGHFHD
@M02034:409:000000000-BFKT7:1:1107:5196:23287 1:N:0:34
GCTCTTAAAGAGGAGAAAGGTCATGGGTTTTCGTGCTTCTAACTTTACTCAGTTCGTTCTCGTCGACAATGGCGGAACTGGCGACGTGACTGTCGCCCCAAGCAACCTGTCTCTTATACACATTTC
+
BCCCBFFFDFFCGFEGGGGGGGHHFHGBFEEHGCFGGHHHHHHFHHHFFGFGGHGFBFGFFFF?EAEAEHFGFEGECGHHHHFEEEEGHFHHHHFAEECFAFFGGCCGFHHHGGHDFDGFHFG22>
@M02034:409:000000000-BFKT7:1:1107:13092:23288 1:N:0:34
GCTCTTAAAGAGGAGAAAGGTCATGACTAATAGTGCTTCTAACTTTGCTCAGTTCGTTCTCGTCGACAATGGCGGAACTGGCGACGTGACTGTCGCCCCAAGCAACCTGTCTCTTATACACATCTCCGAGCCCACGAGACCGTACTAGAT
+
CCCCCFFFFFFFGGGGGGGGGGGHHHGHHHHHHGHHHHHHHHHHHHGHHHHHHHHGFHHGHGFGGEGGGHGGHGGGGGHHHHEGGGGGHGHHHHGHGFGEGHGHHHHHHFHHGHHGHHFHHFHHHBDE@CGGGHGG?CGGGGDHGHHHHG
@M02034:409:000000000-BFKT7:1:1107:20560:23294 1:N:0:34
GCTCTTAAAGAGGAGAAAGGTCATGGGGGTTGGTGCTTCTAACTTTACTCAGTTCGTTCTCGTCGACAATGGCGGAACTGGCGACGTGACTGTCGCCCCAAGCAACCTGTCT
+
ABABBFFFFFFFGGEGGGGGFFHHGFA?EAAEEAFFGFFEHCFGHGFFGDDFGHFFBACFHFGAEGCA0B@F2EF>/>F3F/>>/<<EG/EBFDF?D/>DAECB2?GGFH2G
@M02034:409:000000000-BFKT7:1:1107:12692:23302 1:N:0:34
GCTCTTAAAGAGGAGAAAGGTCATGGATATTAAGGCTTCTAACTTTACTCAGTTCGTTCTCGTCGACAATGGCGGAACTGGCGACGTGACTGTCGCCCCAAGCAACCTGTCTCTTATACACATCTCCGAGCCCACGAGACCGTACTAGAT
+
CCCCCFFFFFFFGGGGGGGGGGHHHHHHHHHHHHHHHHHHHHHHHHHHHHHHHHHGFHHGHGFGGEGGGHHHHGGGGGHHHHGGGGGGHGHHHHGHGGGGGHGHFFHHHHHHHHHGHHHFGHHHHHHG?FDCFHGG?DGFGGDHGHEFHD
@M02034:409:000000000-BFKT7:1:1107:6858:23304 1:N:0:34
GCTCTTAAAGAGGAGAAAGGTCATGGTGGGGGGGGCTTCTAACTTTACTCAGTTCGTTCTCGTCGACAATGGCGGAACTGGCGACGTGACTGTCGCCCCAAGCAACCTGTCTCTTATACACATCTCCGGCCCACGAGACCGTACTAGAT
+
CCCCCFFFFFFFGGGGGGGFGGHGGHBGEEGGGGFFFFFFFFFFFFFFFFFFFFFEAFFFFA;AD@DFFFFFBDFAFFFFFFDCDD=DFFFFFFEADDFDDEAFF;FFFFFFFFFFFFFFFFFFFFFFC=BFFEDAFDFFFDEFFFFFF
@M02034:409:000000000-BFKT7:1:1107:6984:23305 1:N:0:34
AAAGTCGAGGTGCCTAAAGTGGCAACCCAGACTACTGGGGGGGTTGGTGGTGTAGAGCTTCCTGTAGCCGCATGGCGTTCGTACTTAAATATG
+
AAAAAFAABB?4BGGGFGGGFGAF4EHGGHHGHFHHHHFGGGGGGCGDEDDGFFGGGGGGGBFFFFGGGGG@DDFGBFBEFDFFFFFFFFF/F
@M02034:409:000000000-BFKT7:1:1107:17331:23305 1:N:0:34
AAAGTCGAGGTGCCTAAAGTGGCAACCCAGACTAAGAAGAATGTTGGTGGTGTAGAGCTTCCTGTAGCCGCATGGCGTTCGTACTTAAATATGGAACTAACCATTCCAATTTTCGCTGTCTCTTATACACATCTCCGAGCCCACGAGAC
+
BBBBBFAA?DB@FGGGFFGGGGFHHHHGGGHGHHHHHHHHFGFGHGHGFEEFHFHHFHGGFGHHHHGHHGGEGFHHGGGFEFGGGGHGHFGHHHHGFHFHBHBGGFHHFHGHHBCDGCADGBGHBGFG4B2GGHHHGCGCC//ED//?D
@M02034:409:000000000-BFKT7:1:1107:6964:23308 1:N:0:34
AAAGTCGAGGTGCCTAAAGTGGCAACCCAGACTACTGGGGGGGTTGGTGGTGTAGAGCTTCCTGTAGCCGCATGGCGTTCGTACTTAAATATGGAACTAACCATTCCAATTTTCGCTGTCTCTTATACACATCTCCGAGCCCACGAGACC
+
CCCCCFCCCCBBGGGGGGGFGGGHHHHGGHHGHGHHHHHGGGGFDGGDFG;;EFGGGGGGGGGGFGGGGGGGGGGGFFFFFFFFFFFFFFFFFFFFFFFFFFFFFFFFFFFFFFFFFFFFFFFFFFFFFFBFFFFFFDAFFFFFFFFFFE
@M02034:409:000000000-BFKT7:1:1107:11654:23311 1:N:0:34
GCTCTTAAAGAGGAGAAAGGTCATGAGGGTGCGTGCTTCTAACTTTACTCAGTTCGTTCTCGTCGACAATGGCGGAACTGGCGACGTGACTGTCGCCCCAAG
+
AAAAAFFFFF1CA1A1BEEBGGGHGFGFG?CFFFGGGHHCHH11FFHBGH1B1DAFEGFGEFF/E?E//FGH0/EEEGHBE/EEEC/AAFF1F1<E/A@CCH
@M02034:409:000000000-BFKT7:1:1107:19468:23312 1:N:0:34
AAAGTCGAGGTGCCTAAAGTGGCAACCCAGACTCGGAAGGAGGTTGGTGGTGTAGAGCTTCCTGTAGCCGCATGGCGTTCGTACTTAAATATGGAACTAACCATTCCAATTTTCGCTGTCTCTTATACACATCTCCGAGCCCACGAGACC
+
CCCCCFBBBCABGGGGGGGGGGGHHHHGGHHGHHGGGGGGHHGFGHGEFGBFFGHHHHHHHHHHHHHHHGGGGGHHGFGGGFHHHHHHHHHHHHHHHHHGHHHHHHGHHHHHHFGGGGGHHGHHEHHHGHFHHHHGGCGGGGHGGGGGGF
@M02034:409:000000000-BFKT7:1:1107:25281:23316 1:N:0:34
AAAGTCGAGGTGCCTAAAGTGGCAACCCAGACTAGTACGACGGTTGGTGGTGTAGAGCTTCCTGTAGCCGCATGGCGTTCGTACTTAAATATGGAACTAACCATTCCAATTTTCGCTGTCTCTTATACACATCTCCGAGCCCACGAGACC
+
CCCCCFCCCCBCGGGGGGGGGGGHHHHGGHHGHHHHGHGGGGGGGGGEGGGFCGHEBGHHFHHB@DGDEEEEEGGFCEFGGGGGGHHBGGHHFBB3FGHH3F?FGFGFEGGHHB/?C/?BFDGDGH3@HFFHGHFHA//>@FCFGGGDDE
@M02034:409:000000000-BFKT7:1:1107:17323:23321 1:N:0:34
AAAGTCGAGGTGCCTAAAGTGGCAACCCAGACTAAGAAGAATGTTGGTGGTGTAGAGCTTCCTGTAGCCGCATGGCGTTCGTACTTAAATATGGAACTAACCATTCCAATTTTCGCTGTCTCTTATACACATCTCCGAGCCCACGAGACC
+
BBCCCFCCCCBCGGGGGGGGGGGHGHHGGHHGHHHHHHHHHGHHHHHGGGEFHHHGHHHHHHHHHHHGHGGGGGHHGGGGGGFHHHHGHHHHHEGHHHHHHHHHHHHHEGHHHHGGGFGGHHHHHHFHHHHHHHFEF>CCGGEGGGGGGG
@M02034:409:000000000-BFKT7:1:1107:15788:23323 1:N:0:34
AAAGTCGAGGTGCCTAAAGTGGCAACCCAGACTCCTCCTAATGTTGGTGGTGTAGAGCTTCCTGTAGCCGCATGGCGTTCGTACTTAAATATGGAACTAACCATTCCAATTTTCGCTGTCTCTTATACACATCTCCGAGCCCACGAGACC
+
CCDDCFCCCCBBGGGGGGGGGGGHHHHGGHHGHHHHHHHHHHHGHHHEGGEFHHHHHHHHHHHHHHHHHGGGGGHHGGGGGGHHHHHHHHHHHHHHHHHGHHHHHHGHHHHHHHGGGGGHHGHHHHHHGHGHHHHHGCFGGGHGGGGGGG
@M02034:409:000000000-BFKT7:1:1107:8478:23325 1:N:0:34
AAAGTCGAGGTGCCTAAAGTGGCAACCCAGACTAATAATAATGTTGGTGGTGTAGAGCTTCCTGTAGCCGCATGGCGTTCGTACTTAAATATGGAACTAACCATTCCAATTTTCGCTGTCTCTTATACACATCTCCGAGCCCACGAGAC
+
AAAA>DAADBAAGGGFGGGGFGGFCGGFGGGGHCGGHHHHFHHGHGHEGGGGEFFFGFHHEFHHHHHHHGGGGGHHGGFGEE2GGHHHHHGHHEHFFHBB@F3GDDGEHGFHFFEAEGFHHHHGGH4GBHBGHHGFDD/<<FEEGGGD?
@M02034:409:000000000-BFKT7:1:1107:22301:23328 1:N:0:34
GCTCTTAAAGAGGAGAAAGGTCATGAGTGCTATGGCTTCTAACTTTACTCAGTTCGTTCTCGTCGACAATGGCGGAACTGGCGACGTGACTGTCGCCCCAAGCAACCTGTCTCTTATACACATCTCCGAGCCCACGAGACCGTACTAGAT
+
CCCDDFFFFFFFGGGGGGGGGGHHHHHHHHHHHHHHHHHHHHHHHHHHHHHHGHHGEHHGHGFGGEFGGHHHHGGFGGHHHHGGGGEGHGHHHHGGGGGGGHFHHHHHHHHHHHHHHHHFHGGHHHHGGGGFEHGG<CDGGGFHGGHHHG
@M02034:409:000000000-BFKT7:1:1107:25432:23328 1:N:0:34
GCTCTTAAAGAGGAGAAAGGTCATGCCTTCTACTGCTTCTAACTTTACTCAGTTCGTTCTCGTCGACAATGGCGGAACTGGCGACGTGACTGTCGCCCCAAGCAACCTGTCTCTTATACACATCTCCGAGCCCACGAGACCGTACT
+
CCCCBFFFFFFFGGGGGGGGGGGHHGHHHGHHGHHHHHHHHHHHHHHHHHHHHHHGEHGGHFFFG0AEEHHHHGGGGGHHHHEFGGEGHGHHHHGGFEGGGHEFHFHHHHHFFHHHHGFFCF2@FFDD?CCGF/FCGGG?FCGEAC
@M02034:409:000000000-BFKT7:1:1107:18435:23331 1:N:0:34
GCTCTTAAAGAGGAGAAAGGTCATGGCTTTTCATGCTTCTAACTTTACTCAGTTCGTTCTCGTCGACAATGGCGGAACTGGCGACGTGACTGTCGCCCCAAGCAACCTGTCTCTTATACACATCTCCGAGCCCACGAGACCGTACTAGAT
+
CCDDCFFFFFFFGGGGGGGGGGHHHHGHHHHHHHHHHHHHHHHHHHHHHHHHHHHGGHHGHGFGGEGGGHHHHGGGGGHHHHGGGGGGHGHHHHGHGGGGGHGFHHHHHHHHHHHHHHFHHHHHHGFGDGCGGHGDADGGGGDHGHHHH=
@M02034:409:000000000-BFKT7:1:1107:5376:23331 1:N:0:34
AAAGTCGAGGTGCCTAAAGTGGCAACCCAGACTGGTTCTTGTGTTGGTGGTGTAGAGCTTCCTGTAGCCGCATGGCGTTCGTACTTAAATATGGAACTAACCATTCCAATTTTCGCTGTCTCTTATACACATCTCCGAGCCCACGAGACC
+
BBBBBFBBDBBBGGGGGGGGGGGHHGGFFGEGHFDHCGHHHGH2FGHEEGGFGFGFHGHHHHHHHGHGHGGGGGHGGGGGGEFEGHHBGHHHHB3@EGGHHGHHFEGFGHFHHHGEGAGFHHHHHFGGBFHHHGH2?@@DGGHEGGGDGC
@M02034:409:000000000-BFKT7:1:1107:23579:23333 1:N:0:34
GCTCTTAAAGAGGAGAAAGGTCATGGAGATTAAGGCTTCTAACTTTACTCAGTTCGTTCTCGTCGACAATGGCGGAACTGGCGACGTGACTGTCGCCCCAAGCAACCTGTCTCTTATACACATCTCCGAGCCCACGAGACCGTACTAGAT
+
CCCCCFFFFFFFGGGGGGGGGGGHHHHHHHHHHHHHHHHHHHHHHHHHHHHHHHHFEHHGHGFEGEGGGHHHHGGGGGHHGGGGGGGGHFHHHHFEFFFGGHGHHGGHHHHFHHHHHHHHHHGHHFHGGCCGGGGFCGDGGGFHGHGFGH
@M02034:409:000000000-BFKT7:1:1107:20730:23335 1:N:0:34
GCTCTTAAAGAGGAGAAAGGTCATGGGGGGTGGGGCTTCTAACTTTACTCAGTTCGTTCTCGTCGACAATGGCGGAACTGGCGACGTGACTGTCGCCCCAAGCAACCTGTCTCTTATACACATCTCCGAGCCCACGAGACCGTACTAGAT
+
CCCCCFFFFFFFGGGGGGGGGGHHHHHGGGGGGGGGGHHHHHHHHHHHHHHHHHHGGHHGHF?CD@DGGHHHHGGFGGHHHHGGCD@DHGGHGGGGGGGGFGGGGFGGGGFGGGGFFBFFFFFFFFFFDFFFFFFFFFFFFCAEFFFFFF
@M02034:409:000000000-BFKT7:1:1107:20243:23337 1:N:0:34
GCTCTTAAAGAGGAGAAAGGTCATGACTATTAAGGCTTCTAACTTTACTCAGTTCGTTCTCGTCGACAATGGCGGAACTGGCGACGTGACTGTCGCCCCAAGCAACCTGTCTCTTATACACATCTCCGAGCCCACGAGACCGTAC
+
ABCCCFFFFFFFGGGGGGGGGGGHHB4DAGFH6FHHHHHHHHHHHHHHHHHHHHHGGHHGHGFGGFGGGHHHGGGGGGHHHHGGGGGGHGHHGHGHGGGGGHFCGGHHFFHHHHHHHHHBHHHHHHGECCGGGHGGCFDG.->GD
@M02034:409:000000000-BFKT7:1:1107:8463:23337 1:N:0:34
AAAGTCGAGGTGCCTAAAGTGGCAACCCAGACTAATAATAATGTTGGTGGTGTAGAGCTTCCTGTAGCCGCATGGCGTTCGTACTTAAATATGGAACTAACCATTCCAATTTTCGCTGTCTCTTATACACATCTCCGAGCCCACGAGACC
+
BCBCAFBBCCABGGGGGGGGGGGFFFGEFHHGHHHHGHHHHHHHHGHEFGEFGHHGFHHHHHHHGHHHHGGGGGGHGGGGGGHHHHHHHHHHHHGFHHGHHHGHHHHHHHHHHHGGGGGHHHHHHGHHGHHHHHHHF/BCGGHGGGGGGG
@M02034:409:000000000-BFKT7:1:1107:5909:23337 1:N:0:34
AAAGTCGAGGTGCCTAAAGTGGCAACCCAGACTAGTCAGGCTGTTGGTGGTGTAGAGCTTCCTGTAGCCGCATGGCGTTCGTACTTAAATATGGAACTAACCATTCCAATTTTCGCTGTCTCTTATACACATCTCCGAGCCCACGAGACC
+
CCCCCFCBCBABGGGGGGGGGGGHHHHGGHHGHGFHHFHHGHHHFHGECEEFA3GFGGHHGHHHHFFFGGGEGGHFFFGGGFFGHHHHHHHHFG33GHHHGCDGHEFFDGGHHFEGFGEGHHHGFHHFFFHHHHHGG?FF?FCFCCCDDE
@M02034:409:000000000-BFKT7:1:1107:6937:23340 1:N:0:34
GCTCTTAAAGAGGAGAAAGGTCATGACTTCTGCTGCTTCTAACTTTACTCAGTTCGTTCTCGTCGACAATGGCGGAACTGGCGACGTGACTGTCGCCCCAAGCAACCTGTCTCTTATACACATCTCCGAGCCCACGAGACCGTACTAGAT
+
CCCCCFFFFFFFGGGGGGGFFFFHHHHHHHHHHHHHHHHHHHHHHHHHHHHHGHHGEGHGHFFFGEGGGHHGHGGGGGHHHHGGGGGGHGHHHHGHGGGGGHGFGGHHHHHHHHHHHHHGHHHHHHHGGGGGGHGGCGGGGGGHGGHHHD
@M02034:409:000000000-BFKT7:1:1107:20312:23350 1:N:0:34
GCTCTTAAAGAGGAGAAAGGTCATGTTGGGTCGTGCTTCTAACTTTACTCAGTTCGTTCTCGTCGACAATGGCGGAACTGGCGACGTGACTGTCGCCCCAAGCAACCTGTCTCTTATACACATCTCCGAGCCCACGAGACCGTACTAGAT
+
CCCCCFFFFFFFGGGGGGGGGGFHHHHHHGFHGGGGGHHHHHHHHHHHHHHHHHHGGHHGHFFFGEGFGHHHHGGGGGHHHHGEGGGGHGHHHHGHGGGGGHGGGFHHHHHGHHHHHGGBHHHHHHGDCFCGFEFGADDGGG?EGHHHGC
@M02034:409:000000000-BFKT7:1:1107:20705:23355 1:N:0:34
AAAGTCGAGGTGCCTAAAGTGGCAACCCAGACTAAGGAGGGTGTTGGTGGTGTAGAGCTTCCTGTAGCCGCATGGCGTTCGTACTTAAATATGGAACTAACCATTCCAATTTTCGCTGTCTCTTATACACATCTCCGAGCCCACGAGACC
+
BBBBBFABBBABGGGGGGGFGGGHHHHGGHGGHHHGHAGGFEFGEHHGGGAFGGHHGHHHHHHFHHHHHGGGGGHHGFGGGGHHHHHHGHHHHHDFGHEHHHHHHHHHHHHHHGGDEGGFHHHFHHHHHHFHHHFEDBGGFGGEGGGGGG
@M02034:409:000000000-BFKT7:1:1107:20241:23357 1:N:0:34
GCTCTTAAAGAGGAGAAAGGTCATGACTATTAAGGCTTCTAACTTTACTCAGTTCGTTCTCGTCGACAATGGCGGAACTGGCGACGTGACTGTCGCCCC
+
CCCCCFFFFFFFGGGGGGGGGGHHHEHHHHHBGB4FGFHH5D355BA5DEG3AA5BEB2F5AFFG0EAEFA32AE0/>FD?1E@FGE/C/FBB3F/E/E
@M02034:409:000000000-BFKT7:1:1107:19669:23360 1:N:0:34
AAAGTCGAGGTGCCTAAAGTGGCAACCCAGACTAAGAATCAGGTTGGTGGTGTAGAGCTTCCTGTAGCCGCATGGCGTTCGTACTTAAATATGGAACTAACCATTCCAATTTTCGCTGTCTCTTATACACATCTCCGGAGCCCACGAGAC
+
CCDDCFBCCCBCGGGGGGGGGGGHHHHGGHHGHHHHHHHHHHHHHHGGFGFFHHHHHHHHHHHHHHHHHGGGGGHHGGGGGGHHHHHHHHHHHHHHGHHHHHGHHHHHHHHHHFGGGGGHHHHHHHGHGHGHHHHHGGGGGGGHGGGGGG
@M02034:409:000000000-BFKT7:1:1107:24147:23360 1:N:0:34
GCTCTTAAAGAGGAGAAAGGTCATGCGGTCTGAGGCTTCTAACTTTACTCAGTTCGTTCTCGTCGACAATGGCGGAACTGGCGACGTGACTGTCGCCCCAAGCAACCTGTCTCTTATACACATCTCCGAGCCCACGAGACCGTACTAGAT
+
CCCCCFFFFFFFGGGGGGGGGGHHHFEE2EEHFHGGHHHHHHHHHHHHHHHHHHHGGHHGHGFEGEGGGHHHHGGGGGHHHHGGGGFGHGHHHHGHGGGGGHGHHHHHHHHHHHHHHHFHGHFFHHHG?DGGGAED@DDG.CCCDEFFHD
@M02034:409:000000000-BFKT7:1:1107:25133:23363 1:N:0:34
AAAGTCGAGGTGCCTAAAGTGGCAACCCAGACTGGGGGGGGGGTTGGTGGTGTAGAGCTTCCTGTAGCCGCATGGCGTTCGTACTTAAATATGGAACTAACCATTCCAATTTTCGCT
+
AAAABFBBBBAAGGGGGGGGGFCCFHHEFHHGHHHHGGGG<BF-@B;AEF.99BFEFFFF/FFFFFF9B.@BDFFFFABEADFE?FFFFFFFFFFBFFFFFFFFFFFFFFFFFFDDF
@M02034:409:000000000-BFKT7:1:1107:9434:23367 1:N:0:34
AAAGTCGAGGTGCCTAAAGTGGCAACCCAGACTGGGGTTGATGTTGGTGGTGTAGAGCTTCCTGTAGCCGCATGGCGTTCGTACTTAAATATGGAACTAACCATTCCAATTTTCGCTGTCTCTTATACACATCTCCGAGCCCACGAGACC
+
CABBBFBCCCCCGGGGGGGGGGGHHH4BAGDFHHCGCEEF3FFGHHHGGGGGHGHFHFHHGHHHHFHGFGGEEGGAEGGGGGFFHHHFFHHHHF33FHGFC??FHEFGHGHHHGEEGGGHHGHHBHDDDF2GFGF?C/<<BC/??</ACC
@M02034:409:000000000-BFKT7:1:1107:24584:23367 1:N:0:34
GCTCTTAAAGAGGAGAAAGGTCATGACTGGTACTGCTTCTAACTTTACTCAGTTCGTTCTCGTCGACAATGGCGGAACTGGCGACGTGACTGTCGCCCCAAGCAACCTGTCTCTTATACACATCTCCGAGCCCACGAGACCGTACTAGAT
+
CCCCCFFFFFFFGGGGGGGGGGGHHHHHHHFGHHHHHHHHHHHHHHHHHHHGHHGGGHHGHGFGGEFGCHHHHGGGGGHHHHGGGGEGHGHHHHGGFGGGGHGFGFGHHGHHHHHFHHFDGHHHHGHGCD?CEHGGGGGGGGAAEHGHF<
@M02034:409:000000000-BFKT7:1:1107:16372:23370 1:N:0:34
GCTCTTAAAGAGGAGAAAGGTCATGGCTTTTCGTGCTTCTAACTTTACTCAGTTCGTTCTCGTCGACAATGGCGGAACTGGCGACGTGACTGTCGCCCCAAGCAACCTGTCTCTTATACACATCTCCGAGCCCACGAGACCGTACTAGAT
+
BBBBBDFFFFBFEFEGGGGGGGFHFBHHHHHHGFFGGHHHHFGHHHHGHFDFFHGFEHGGHFFEFEEFEHAGEEEE?EF3FEEE/EEEGFFHHHGEGDEGGHG0FHHHHHHGGGHFGHF>GHH1GGH??CGGGEFG-@.CGC<E?A0GF=
@M02034:409:000000000-BFKT7:1:1107:17429:23372 1:N:0:34
GCTCTTAAAGAGGAGAAAGGTCATGATTCTTAGGGCTTCTAACTTTACTCAGTTCGTTCTCGTCGACAATGGCGGAACTGGCGACGTGACTGTCGCCCCAAGCAACCTGTCTCTTATACACATCTCCGAGCCCACGAGACCGTACTAGAT
+
BCCCCFFFFFFFGGGGGGGGGGFHHHHHHHHHHGHHHHHHHHHHHHHHHHHHHHHGGHHGIGFGGFGGGHHHHGGGGGHHHGGGGGGGHGHHHHGHEEGGGHGHHHHHHHHHHHHHHHHFHGGGHHFD/C?DGHGF@DADFC<GGHGHFG
@M02034:409:000000000-BFKT7:1:1107:19898:23373 1:N:0:34
AAAGTCGAGGTGCCTAAAGTGGCAACCCAGACTAAGGATAAGGTTGGTGGTGTAGAGCTTCCTGTAGCCGCATGGCGTTCGTACTTAAATATGGAACTAACCATTCCAATTTTCGCTGTCTCTTATACACATCTCCGAGCCCACGAGACC
+
CCCDBFCCCCBBGGGGGGGGGGGHHHHGGHHGHHHHHHHHHHHGGHGGGGEFHHHHHHHHHHHHHHHHHGGGGGHHGGGGGGHHHHHHHHHHHHHGHHHHHHHHHHHHHHHHHHGGGGGGHHHHHHHHGHGHHHHHGGGGGGHGGGGGGG
@M02034:409:000000000-BFKT7:1:1107:20499:23373 1:N:0:34
AAAGTCGAGGTGCCTAAAGTGGCAACCCAGACTACGAATACGGTTGGTGGTGTAGAGCTTCCTGTAGCCGCATGGCGTTCGTACTTAAATATGGAACTAACCATTCCAATTTTCGCTGTCTCTTATACACATCTCCGAGCCCACGAGACC
+
CCDDCFCCCCBBGGGGGGGGGGGHHHHGGHHGHHHGGHHGHHGHGGGGGGAFFGHHHHHHHHHHHGHHHGGGGGHHGGGGGGHHHHHHHHHHHHHGHHHGHHFHHHHHHHHHHHGGGGGHHHHHHHGHGHGHHHHHGCGGGGHGGGGGGG
@M02034:409:000000000-BFKT7:1:1107:17896:23376 1:N:0:34
AAAGTCGAGGTGCCTAAAGTGGCAACCCAGACTCAGCA
+
CCCCCFCCBCAAGGGGGGGGGGGHHHHGGHHGHB3FHF
@M02034:409:000000000-BFKT7:1:1107:16740:23379 1:N:0:34
AAAGTCGAGGTGCCTAAAGTGGCAACCCAGACTGCTGGTGGGGTTGGTGGTGTAGAGCTTCCTGTAGCCGCATGGCGTTCGTACTTAAATATGGAACTAACCATTCCAATTCTCGCTGTCTCTTATACACATCTCCGAGCCCACGAGACC
+
BCCCBFCCCCBBGGGGGGGGGGGHHHHGGHHGHHHHHHGHGGGGGGGGGGEFGHHGHHHHHHHHHHHHHGGGGGHHGGGGGGFHHHHHHHHHHHDFFHGGHHHHHHGHHHHHHHGGGGGGGFHHHHHHGHFHHHHHDBGGGGHGGGGGGF
@M02034:409:000000000-BFKT7:1:1107:9395:23381 1:N:0:34
AAAGTCGAGGTGCCTAAAGTGGCAACCCAGACTAAGACGCAGGTTGGTGGTGTAGAGCTTCCTGTAGCCGCATGGCGTTCGTACTTAAATATGGAACTAACCATTCCAATTTTCGCTGTCTCTTATACACATCTCCG
+
>33?3B>AAD>>AGGGCFGGGCEGFGFEGHCDH3FFFBEEGGGHHCEFGGEFGBGDGEFGGFHHHGFBEEE>EEFGFGGFGEBGGHGEHHDGFH3FFHGFFC3FHFF??BGHHD<EEEDFFFGG3F3B3?2BFFF2A
@M02034:409:000000000-BFKT7:1:1107:19770:23387 1:N:0:34
AAAGTCGAGGTGCCTAAAGTGGCAACCCAGACTCATCCGTCGGTTGGTGGTGTAGAGC
+
BBBBBFAABBBBGGGFGGGGGGGHHHGGGHHGHBCGHHG2B22A1A?1AAEC13F555
@M02034:409:000000000-BFKT7:1:1107:19910:23388 1:N:0:34
AAAGTCGAGGTGCCTAAAGTGGCAACCCAGACTAAGGATAAGGTTGGTGGTGTAGAGCTTCCTGTAGCCGCATGGCGTTCGTACTTAAATATGGAACTAACCATTCCAATTTTCGCTGTCTCTTATACACATCTCCGAGCCCACGAGACC
+
A@BBADAADBAAGGGGGGGGGGFFHHGGGEFGHHHFHHHHFBFBGGFEBEAFFGHFEGFCFGHGFGFHHFG0EFHHG?EFGGHGHHFHHHHHHHHGHHFEF0GGH4FFGHHHH4EAFGFFGBFHFHHHFGHHGFBGD>@@CGGAD?CA??
@M02034:409:000000000-BFKT7:1:1107:17428:23390 1:N:0:34
GCTCTTAAAGAGGAGAAAGGTCATGATTCTTAGGGCTTCTAACTTTACTCAGTTCGTTCTCGTCGACAATGGCGGAACTGGCGACGTGACTGTCGCCCCAAGCAACCTGTCTCTTATACACATCTCCGAGCCCACGAGACCGTACT
+
AABBBFFFFFFFGFGFGGGGFGHHHHGHHGGGHCHHFHHHFHHHHHHHHHFHHHHGGHHGHGAEFEG?FHHHHGGEFGHHHGEEEFEEHGHHHHGEGGGGGHABGFFGGFFGFHHHHHGHHHGHHHHG?CCGGHFG@DFCG@<..C
@M02034:409:000000000-BFKT7:1:1107:23668:23390 1:N:0:34
GCTCTTAAAGAGGAGAAAGGTCATGGCGGGGGGGGGTT
+
CCCCCFFFFFFFGGGGGGGGGGHHHHHGGAEEGGF--;
@M02034:409:000000000-BFKT7:1:1107:26773:23394 1:N:0:34
AAAGTCGAGGTGCCTAAAGTGGCAACCCAGACTAAGACTGATGTTGGTGGTGTAGAGCTTCCTGTAGCCGCATGGCGTTCGTACTTAAATATGGAACTAACCATTCCAATTTTCGCTGTCTCTTATACACATCTCCGAGCCCACGAGACC
+
BBABBFBBBBAAGGGGGFGFGGGGHHGGGFHGHHFFHBHH3FGGEGCEF?EGFBFBFBBGDGFGG5B5AEF?EGE1EFGGGGHHGHHGBGBGGFEBGHHH3?3GHFFHFHHHHGEEGGGGEDGHHHHH4CDHHFGFGC/@/?GAC@/EDA
@M02034:409:000000000-BFKT7:1:1107:17622:23396 1:N:0:34
GCTCTTAAAGAGGAGAAAGGTCATGCGGGCGCCGGCTTCTAACTTTACTCAGTTCGTTCTCGTCGACAATGGCGGAACTGGCGACGTGACTGTCGCCCCAAGCAACCTGTCTCTTATACACATCTCCGAGCCCACGAGACCGTACTAG
+
BCCBBFFFFFFFGEEGGGGGGGHHHHGGGFGGGEECGGHHHHHHHHHGFHFGHHHFEGFFGFGEEGEEFHGH2EF//<GDG?CBCC<DH/FHDF<FD/CGGEEBCHHGGHBG1==GGF=FF<C0<0<<A?D-E.C@-@AFG?;AAEGF
@M02034:409:000000000-BFKT7:1:1107:22190:23399 1:N:0:34
GCTCTTAAAGAGGAGAAAGGTCATGGCGGATTCTGCTTCTAACTTTACTCAGTTCGTTCTCGTCGACAATGGCGGAACTGGCGACGTGACTGTCGCCCCAAGCAACCTGTCTCTTATACACATCTCCGAGCCCACGAGACCGTACTAGAT
+
CCCCCFFFFFFFGGGGGGGGFGHHHHHGGGGGHHFGGHHHHHHGHHHHHHHHGHHGGHHGHGFGGEFGGHHHHGGEGCGFHEEFGGGEHEGHHHGGFGGGGHGHHHHFHHHHFHHGHHHGHFHFFFFAADGGGEGGGG?.EF<GAHHFHG
@M02034:409:000000000-BFKT7:1:1107:23655:23403 1:N:0:34
GCTCTTAAAGAGGAGAAAGGTCATGGCGGGGGGGGCTT
+
BBBBBFFFFFFFGGGGEFGGGGHGHGHGGEEECGF--;
@M02034:409:000000000-BFKT7:1:1107:16980:23407 1:N:0:34
GCTCTTAAAGAGGAGAAAGGTCATGGTTTTGCGTGCTTCTAACTTTACTCAGTTCGTTCTCGTCGACAATGGCGGAACTGGCGACGTGACTGTCGCCCCA
+
AAAAAFFFBFBFC1AGGGGGGGGHHHF1F0A1AEECGHFHFFFGHFHFFF1BBFDFEGHFFFB/F/EA/FDG0FE//EGGCEEECEE?/FH1FG//EEGG
@M02034:409:000000000-BFKT7:1:1107:17607:23409 1:N:0:34
GCTCTTAAAGAGGAGACAGGTCATGCGGGCGCCGGCTTCTAACTTTACTCAGTTCGTTCTCGTCGACAATGGCGGAACTGGCGACGTGACTGTCGCCCCAAGCAACCTGTC
+
A@AAAFF3BDFFG11A1B11BB1FH1E0AEEAECEE/EGBDGHGHHHFHFHFGFHGGEEFGA>EE/>>EDD1G/E@EEFEBCCGGGCC/<FDGFGA/?<<CGG0FFCGF1<
@M02034:409:000000000-BFKT7:1:1107:14907:23412 1:N:0:34
GCTCTTAAAGAGGAGAAAGGTCATGGTGGGGGGTGCTTCTAACTTTACTCAGTTCGTTCTCGTCGACAATGGCGGAACTGGCGACGTGACTGTCGCCCCAAGCAACCTGTCTCTTATACACATCTCCGAGCCCACGAGACCGTACTAGAT
+
CCCCCFFFFFFFGGGGGGGGGGHHHHFFGGGGGGGGHHHHHHHHHHHHHHHHHHHGGHHGHGFGGCGGGHHHHGGGGGHHHHGGGGFGHGHHHHGHDGGGGGGGGFGGGGGGGGGGGGGGGGGGGGFF;DFFFFFFDFFFFFFFFEFFFB
@M02034:409:000000000-BFKT7:1:1107:19602:23412 1:N:0:34
AAAGTCGAGGTGCCTAAAGTGGCAACCCAGACTCCGCATATGGTTGGTGGTGTAGAGCTTCCTGTAGCCGCATGGCGTTCGTACTTAAATATGGAACTAACCATTCCAATTTTCGCTGTCTCTATACACATCTCCGAGCCCACGAGACCG
+
BBBBBFABBDAAGGGGGGGGGGGHFFFFFGHFHHHEFGGGFFGHHGEEED1FFFHGHFHFHGHGFHHHGGGEEEHFGEGAFEGEHHGFHHGFHHGHFHHFHAGHEFHGHHGHHHGGGGGHHHHB?BBFFBGHHGGGCCCGGGFGCFGGAC
@M02034:409:000000000-BFKT7:1:1107:15506:23414 1:N:0:34
AAAGTCGAGGTGCCTAAAGTGGCAACCCAGACTCAGAAGAATGTTGGTGGTGTAGAGCTTCCTGTAGCCGCATGGCGTTCGTACTTAAATATGGAACTAACCATTCCAATTTTCGCTGTCTCTTATACACATCTCCGAGCCCACGAGACC
+
BCCCCFCCBCABGGGGGGGGGGGHHHHGGHHGHHHHHHHHHHHHHHHGGGEFGFHHHHHHHHGHHHHHHGGGGGHHGGGGGFHHHHHHHHHHHHHFGHGGHHGHHHFHHHHHHGGGGGFHFHHHHHFHBHFHHHFHGC?@DGHGGGGGGF
@M02034:409:000000000-BFKT7:1:1107:7970:23420 1:N:0:34
AAAGTCGAGGTGCCTAAAGTGGCAACCCAGACTGAGAAGGATGTTGGTGGTGTAGAGCTTCCTGTAGCCGCATGGCGTTCGTACTTAAATATGGAACTAACCATTCCAATTTTCGCTGTCTCTTATACACATCTCCGAGCCCACGAGACC
+
CCCCCFCDCDCCGGGGGGGGGGGHHHHGGHHGHHHHHHHHHHHHHHHGFEEFHHHHHHHHHHHHHHHHHGGGGGHHGGGGGGHHHHHHHHHHHHFGHHGGHHGHHHHHHHHHHHGGGGGHHHHHHHHHGHFHHHHHG?DGGGHGGGGGGE
@M02034:409:000000000-BFKT7:1:1107:19588:23425 1:N:0:34
AAAGTCGAGGTGCCTAAAGTGGCAACCCAGACTCCGCATATGGTTGGTGGTGTAGAGCTTCCTGTAGCCGCATGGCGTTCGTACTTAAATATGGAACTAACCATTCCAATTTTCGCTGTCTCTATACACATCTCCGAGCCCACGAGACCG
+
ABBBBFBBBDAAGGGGGGGFFCFHHFHGGHHGHHFFGGGGHCFHHGGGGGGFHGHHHHHHGFHGHGHGFGEEFGHHGEGGGEGHHHHGHHHHHFEGHHHHFEGGFGFHFHHHG?@EFGGFHEGBF?GDGDGHHGFD?/DGFCCDCCDFA>
@M02034:409:000000000-BFKT7:1:1107:19230:23426 1:N:0:34
GCTCTTAAAGAGGAGAAAGGTCATGGGGGAGGGGGCTTCTAACTTTACTCAGTTCGTTCTCGTCGACAATGGCGGAACTGGCGACGTGACTGTCGCCCCAAGCAACCTGTCTCTTATACACATCTCCGAGCCCACGAGACCGTAC
+
BCCCCFFFFFFFGGGGGGGGGGHHHFAEE2EFGGGGGHHHHHHHHHHHHHHHHHHGFHHGHGFEGEGGGHHHHGGGGGHHHHGFGGGGHGHHHHGHGGGGGHGHHHHHHHHHHHHGHHGFHHHHHHHGGGCGGHGGGGGGF?:.:
@M02034:409:000000000-BFKT7:1:1107:11255:23435 1:N:0:34
GCTCTTAAAGAGGAGAAAGGTCATGGGTTTGCATGCTTCTAACTTTACTCAGTTCGTTCTCGTCGACAATGGCGGAACTGGCGACGTGACTGTCGCCCCAAGCAACCTGTCTCTTATACACATCTCCGAGCCCACGAGACCGTACTAGAT
+
ACCCCFFFFFFFGGGGGGGGGGHHHHHHGGGHHHGHHHHHHHHHHHHHHHHHHHHGGHHGHGFGGEGGGHGHHGGGGGHHHHGGGGCGHGHHHHGGGGGGGHGHHHHHHHHHHHHHHHDGHHHFHHGGBCCGFGGD@CCDFF.CEGHHH=
@M02034:409:000000000-BFKT7:1:1107:7213:23437 1:N:0:34
AAAGTCGAGGTGCCTAAAGTGGCAACCCAGACTAAGAATAATGTTGGTGGTGTAGAGCTTCCTGTAGCCGCATGGCGTTCGTACTTAAATATGGAACTAACCATTCCAATTTTCGCTGTCTCTTATACACATCTCCGAGCCCACGAGACC
+
BBBCAFBBCCCCGGGGGGGGGGGHHHHGGHHGHHHHGHHHGGHGFHHGEEEFGFHGHGHHHHHHHHHHHGGEGGHGGGGGGEFHHHHHHHHHGHD3FHHHGFDGHGHHFHHHHHGGGGGHHHHHGHGHHHFFHHHFF?BFCGHGGGGGGF
@M02034:409:000000000-BFKT7:1:1107:7965:23438 1:N:0:34
AAAGTCGAGGTGCCTAAAGTGGCAACCCAGACTGAGAAGGCTGTTGGTGGTGTAGAGCTTCCTGTAGCCGCATGGCGTTCGTACTT
+
>3AA3BA3D2A?GGGGGFFGGGCEEEEEFEC2GCGHAGFH2AF23BFECAE11BDD5DFB5BEFEDG5B1EEA1F1EE>FEE2?EF
@M02034:409:000000000-BFKT7:1:1107:15650:23441 1:N:0:34
AAAGTCGAGGTGCCTAAAGTGGCAACCCAGACTGCGCGGGGTGTAGAGCTTGCTG
+
BBCCBFBBCCBBGGGGGGGGGGGHHHHGGHHGHHB222AE0FFE3F5@53B31@B
@M02034:409:000000000-BFKT7:1:1107:18757:23444 1:N:0:34
AAAGTCGAGGTGCCTAAAGTGGCAACCCAGACTAGTAGTACTGTTGGTGGTGTAGAGCTTCCTGTAGCCGCATGGCGTTCGTACTTAAATATGGAACTAACCATTCCAATTTTCGCTGTCTCTTATACACATCTCCGAGCCCACGAGACC
+
BBCCBFCCBCABGGGGGGGGGGGHHHHGGHHGHHHHHHHHHHHHHHHGGGFFHHHHHHHHHHHHHHHHHGGGGGHHGFGGGFFHHHGHHHHHHHHHHHGGHHGHHHHHHHHHHHGGGGGHHHHHHHHHGHFHHHHHGGGCGGHGGGGGFF
@M02034:409:000000000-BFKT7:1:1107:25086:23445 1:N:0:34
GCTCTTAAAGAGGAGAAAGGTCATGGCGTTTCGTGCTTCTAACTTTACTCAGTTCGTTCTCGTCGACAATGGCGGAACTGGCGACGTGACTGTCGCCCCAAGCAACCTGTCTCTTATACACATCTCCGAGCCCACGAGACGG
+
BBBBBFFFFFFFGGGGGGGGGGHHHB42AAEGEFGGGHHHHHHHHHHHHHHHHHHGGHHGHGFEEAEEFHHHGGGEECHHHHGEGEEGGGHHHHGEEGGGDHFHFGHHHHGHHHHHHHHHHHHHFGHGGGGGGGGGGDDD.<
@M02034:409:000000000-BFKT7:1:1107:21512:23448 1:N:0:34
GCTCTTAAAGAGGAGAAAGGTCATGGGTGGGAGGGCTTCTAACTTTACTCAGTTCGTTCTCGTCGACAATGGCGGAACTGGCGACGTGACTGTCGCCCCAAGCAACCTGTCTCTTATACACATCTCCGAGCCCACGAGACCGTACTAGAT
+
BBBBBFFFFFFFGGEEGGGGGGHHFGEEFEGHGGGGHGHHHHHHHHHHHHFGFHHGEHHGHFBEEEEFGHGHGGGECGGHHGE@>E/EHGGHHHFEDGGDDHEGGAGFHHGHHGGFHHH11DFFFFHDCCCGGHGF?DEDECDHGHHHHC
@M02034:409:000000000-BFKT7:1:1107:21419:23449 1:N:0:34
GCTCTTAAAGAGGAGAAAGGTCATGGGTGGGGGGGCTTCTAACTTTACTCAGTTCGTTCTCGTCGACAATGGCGGAACTGGCGACGTGACTGTCGCCCCAAGCAACCTGTCTCTTATACACATCTCCGAGCCCAC
+
BBBBBFFFFFFFEGGGGGGGGGHHHGDAEEEEEGGGGHHHHHHHHHHHHHFGHHGGGFGGGGGDGGGDAFFFFFFDABFFFEDA=BBFFEFBBFEEFDFF?EFBBFFFFFFF//B9F9B/B/;9B/B.;9@>F.E
@M02034:409:000000000-BFKT7:1:1107:22980:23450 1:N:0:34
GCTCTTAAAGAGGAGAAAGGTCATGACGCGGGGGGCTTCTAACTTTACTCAGTTCGTTCTCGTCGACAATGGCGGAACTGGCGACGTGACTGTCGCCCCAAGCAACCTGTCTCTTATACACATCTCCGAGCCCACGAGACCGTACTAGAT
+
ABBBBFFFFFFFGGGGGGGGGGHHHHHGGGGGGGGGGHHHHHHHHHHHHHGGFHHFCFHGHF<CA<ACFHHHHGG@CDFGGEDADG:DGGGGGGC.ADFFFF?BFFFFFFFFFFFFFFFFFFBFFFFFFFFFEFFB;BDDFCDFDFFFFF
@M02034:409:000000000-BFKT7:1:1107:5615:23450 1:N:0:34
AAAGTCGAGGTGCCTAAAGTGGCAACCCAGACTGGTCGTGCGGTTGGTGGTGTAGAGC
+
BBCCCFCCCCABGGGGGGGGGGGHHHHGGHHGHH2F5AEE22EEEEEE11E1A3D555
@M02034:409:000000000-BFKT7:1:1107:22239:23452 1:N:0:34
AAAGTCGAGGTGCCTAAAGTGGCAACCCAGACTGGTGATTGTGTTGGTGGTGTAGAGCTTCCTGTAGCCGCATGGCGTTCGTACTTAAATATGGAACTAACCATTCCAATTTTCGCTGTCTCTTATACACATCTCCGAGCCCACGAGACC
+
BBBBBFBBBBBBGFGECFGFFEFGFHHGGFHGGHCHFBHHGHHHHHHEEEBFFGHDGHHHFFFGGHHHHGGGGGHFGEFGGEFEGHFHFHFHHHFGCFHHBGDGHFFFHHHHHHF?/E/BBEGGFHBGBGHHHHHHDBGCDCGCFCDDGE
@M02034:409:000000000-BFKT7:1:1107:15087:23454 1:N:0:34
AAAGTCGAGGTGCCTAAAGTGGCAACCCAGACTAATCCTTCGGTTGGTGGTGTAGAGCTTCCTGTAGCCGCATGGCGTTCGTACTTAAATATGGAACTAACCATTCCAATTTTCGCTGTCTCTTATACACATCTCCGAGCCCACGAGACC
+
CCCCCFCCCCBCGGGGGGGFGGGHHHHGGHHGHHHFDDGDB2EFFGGGGGEFHHHHHHHHHHHHHHHHHGGGGGHHGGGGGEGHHHHHHHHHHHHHHHHGHHHHHHFHHHHHHHGGGGGHHHHHHHHGGHHHHHHFG?FCGGHGGGGGGG
@M02034:409:000000000-BFKT7:1:1107:5508:23456 1:N:0:34
GCTCTTAAAGAGGAGAAAGGTCATGCCGTCTGCTGCTTCTAACTTTACTCAGTTCGTTCTCGTCGACAATGGCGGAACTGGCGACGTGACTGTCGCCCCAAGCAACCTGTCTCTTATACACATCTCCGAGCCCACGAGACCGTACTAGAT
+
BCCCCFFFFFFFGGGGGGGGGGHHHHHGGGHGHHHHHHHHHHHHHHHHHHHHHHHGEHHGHGFGGEGGGHHHHGGGGGHHHGGGGGGGHGHHHHGHGGGDFFGFGFHHHGHHHHGFHHHHHFHHHHHG?DCGGFGD-AEGGGDHD.DGG=
@M02034:409:000000000-BFKT7:1:1107:17592:23457 1:N:0:34
GCTCTTAAAGAGGAGAAAGGTCATGCCTTCTGGTGCTTCTAACTTTACTCAGTTCGTTCTCGTCGACAATGGCGGAACTGGCGACGTGACTGTCGCCCCAAGCAACCTGTCTCTTATACACATCTCCGAGCCCACGAGACCGTACTAGAT
+
BBBBBFFFFFFFGGFGGGGGFGFHHGHHHGHHHGHHHHHHHHHHHHHHHHHHHHHFEHHGHFFFEEEGGHGHHGGGGGHHHHFGGGGGHGHHHHGHGEGGEHGFHGGHHHHHHHHGHHHDCGBFGHGFCD?CFGGD>@EFGGFHGHHHH<
@M02034:409:000000000-BFKT7:1:1107:7743:23464 1:N:0:34
GCTCTTAAAGAGGAGAAAGGTCATGTCTCGTGTTGCTTCTAACTTTACTCAGTTCGTTCTCGTCGACAATGGCGGAACTGGCGACGTGACTGTCGCCCCCAGCAACCTGTCTCTTATAC
+
BCCCCFFFFFFFGGGGGGGGGGHHHEGHDAFCFGCGGGHHFG3BABBAGE5FA5AFGCGFBFFGG?EDGFGBBEG0EE3E?1EEEG>EFCGGE?F?F/E/><CGGHGE032F3?B>G2@
@M02034:409:000000000-BFKT7:1:1107:6856:23466 1:N:0:34
GCTCTTAAAGAGGAGAAAGGTCATGCTTGTTCGGGCTTCTAACTTTACTCAGTTCGTTCTCGTCGACAATGGCGGAACTGGCGACGTGACTGTCGCCCCAAGCAACCTGTCTCTTATACACATCTCCGAGCCCACGAGACCGTACTAGAT
+
CCCCCFFFFFFFGGGGGGGGGGHHHHHHHHHHGGGGGHHHHHHHHHHHHHHHHHHGFHHGHGGGGGGGGHHFHGGGGGHHHHGGGGGGHGHHHHGHGGGDGHGHGFHHHHHHHHHHHHHGHHHHHGHGFGFGGHGG@FGGGGDHGHHHF=
@M02034:409:000000000-BFKT7:1:1107:26683:23466 1:N:0:34
AAAGTCGAGGTGCCTAAAGTGGCAACCCAGACTTCGCCGAAGGTTGGTGGTGTAGAGCTTCCTGTAGCCGCATGGCGTTCGTACTTAAATATGGAACTAACCATTCCAATTTTCGCTGTCTCTTATACACATCTCCGAGCCCACGAGAC
+
ABBCBFCCCCBCGGGGGGGGGGGHHHHGGHHEHFGFEEFG2EFHGHFAAEEFE3FBF5AB5FFGEBD@3EE/FFF1>?EFE>21?GHHFHHB?B33FCGH303BE?F4?G3FE4<?DD/BBDFB33BFGCG2FFH2E/@@DGFF@CDED
@M02034:409:000000000-BFKT7:1:1107:10959:23468 1:N:0:34
AAAGTCGAGGTGCCTAAAGTGGCAACCCAGACTGGTTCGGGGGTTGGTGGTGTAGAGCTTCCTGTAGCCGCATGGCGTTCGTACTTAAATATGGAACTAACCATTCCAATTTTCGCTGTCTCTTATACACATCTCCGAGCCCACGAGACC
+
CCCDCFCCCBABGGGGGGGGGGGHHHHGGHHGHHHFHHFGGGGGGGGGFGEFGHHHHHHHHHHHHGHGHGGGGGHGGGGGGGHHHHHHHHGHHHHGGHGHHHHHHHHGHHHHHFGGGGGHHHHHHHGHFGFHHHHHG?GGGGGGGGGGGE
@M02034:409:000000000-BFKT7:1:1107:12396:23474 1:N:0:34
AAAGTCGAGGTGCCTAAAGTGGCAACCCAGACTGTGCGTGAGGTTGGTGGTGTAGAGCTTCCTGTAGCCGCATGGCGTTCGTACTTAAATATGGAACTAACCATTCCAATTTTCGCTGTCTCTTATACACATCTCCGAGCCCACGAGACC
+
BCBCBFCBCCACGGGGGGGGGGGGHHHGGHHGHHHHHGFGEFHGGHGEFGEFHHHHHHHHHHHHHHHHHGGGGGHHGGGGGGHHHHGHHHGHHHFHHHHHHHHHHHHGHHHHHHGGGGFFFFHHHHHFHGFHHGHHGF?FGGHGGGGGGF
@M02034:409:000000000-BFKT7:1:1107:7894:23475 1:N:0:34
GCTCTTAAAGAGGAGAAAGGTCATGATGGGTCGGGGTGCTTCTAACTTTACTCAGTTCGTTCTCGTCGACAATGGCGGAACTGGCGACGTGACTGTCGCCCCAAGCAACCTGTCTCTTATACACATCTCCGAGCCCACGAGACCGTACTA
+
BCCDCFFFFFFFGGGGGGGGGGHHHHHHHHHHGGGGEFGHHHHHHHHHHHHHHHHHHHGGHHGHGFGGGGGGHHHHGGGGGHHHHGEGGGGHGHHHHGFFGGGGHFFHHHGHHHHHHHHHHHHHHHHHHHGGGGGGHGG@CGGGGDHGH;
@M02034:409:000000000-BFKT7:1:1107:5987:23478 1:N:0:34
AAAGTCGAGGTGCCTAAAGTGGCAACCCAGACTGGTCGTGAGGTTGGTGGTGTAGAGCTTCCTGTAGCCGCATGGCGTTCGTACTTAAATATGGAACTAACCATTCCAATTTTCGCTGTCTCTTATACACATCTCCGAGCCCACGAGACC
+
BBBCBFCCCCCCGGGGGGGGGGGHHHHGGHHGHHHHHGGGHGHHHHGEFFFGGFGGFHHHGHHHGHGHHGGEFGHFGGGGGGHHHHHHHHHHHHBBGHGHHF3GHEEFGHHHHHEGGGEFHHHHGFHHHEDGHHHGG?CGGGHGDCCGGE
@M02034:409:000000000-BFKT7:1:1107:4424:23481 1:N:0:34
AAAGTCGAGGTGCCTAAAGTGGCAACCCAGACTCATTTTCCTGTTGGTGGTGTAGAGCTTCCTGTAGCCGCATGGCGTTCGTACTTAAATATGGAACTAACCATTCCAATTTTCGCTGTCTCTTATACACATCTCCGAGCCCACGAGACC
+
BBBBBFABBBBBGGGGGGGGGGGFHHHGGHHG3FHHBFHFHHHHHFHGGGAFGHHHHHHHHHHGHHHHHGGGGGHHGGGGGGGHHHHHHGGHFFHHGHGHHHHHHHGHHHHHHHGFGFGGHHHHHHGHFFBHHHDGGGGGGGGGCGGGGG
@M02034:409:000000000-BFKT7:1:1107:26807:23481 1:N:0:34
GCTCTTAAAGAGGAGAAAGGTCATGACTGTGCCGGCTTCTAACTTTACTCAGTTCGTTCTCGTCGACAATGGCGGAACTGGCGACGTGACTGTCGCCCCAAGCAACCTGTCTCTTATACACATCTCCGAGCCCACGAGACCGTACTAG
+
AAAAAFFFFFFFGBEGGGGGGEGHHHHGHHFHHGGGEFFFHHHHHHHHHGHGGGGFBGGGHGGEGEEEGFHGBEF>>EHHHHGGCEEEHAHHFHFFECGGFHF2GGHHHHCGGFFGFFGGHHC?F<1/>@/@G.F@->>CGGAHDHFG
@M02034:409:000000000-BFKT7:1:1107:7751:23482 1:N:0:34
GCTCTTAAAGAGGAGAAAGGTCATGTCTCGTCTTGCTTCTAATTTTACTCAGTTCGTTCTCGTCGACAATGGTGGAAC
+
AAAAAFFFFFFFGGEGGGGGGFFFH6FGBGA2BEAFB5FG5F5555A3D55B5D5AE3AF51FEE0E1EEEB5FA13@
@M02034:409:000000000-BFKT7:1:1107:6848:23483 1:N:0:34
GCTCTTAAAGAGGAGAAAGGTCATGCTTGTTCGGGCTTCTAACTTTACTCAGTTCGTTCTCGTCGA
+
1AAAAFDFDFFFAFEGGGGCGB1FGB1DFGEHGEAAACFGHHHGHHHHEBEGHBGE/BBFHGGEEG
@M02034:409:000000000-BFKT7:1:1107:23934:23483 1:N:0:34
GCTCTTAAAGAGGAGAAAGGTCATGGGTTTTCGGGCTTCTAACTTTACTCAGTTCGTTCTCGTCGACAATGGCGGAACTGGCGACGTGACTGTCGCCCCAAGCAACCTGTCTCTTATACACATCTCCGAGCCCACGAGACCGTACTAGAT
+
BBBBBFFFFFFFGGFGGGGGGGHHHHHGAGGHGGGGGHHHHHHHHHHHHHHHGHHGEGHGHGFGGAEFGHHHGGGGGGHGHHFGGGEGHGFHHHGEFFGGGHGGHFHHHHGHHHHGHHH@GFHHHHHDCFCGGEFGCGGGGDFHGHHHHG
@M02034:409:000000000-BFKT7:1:1107:4603:23483 1:N:0:34
GCTCTTAAAGAGGAGAAAGGTCATGACGGGGAATGCTTCTAACTTTACTCAGTTCGTTCTCGTCGACAATGGCGGAACTGGCGACGTGACTGTCGCCCCAAGCAACCTGTCTCTTATACACATCTCCGAGCCCACGAGACCGTACTAGAT
+
BCCCCFFFFFFFGGGFGGGGGGHHHHGGGGGGGHHHHHHHHHHHHHHHHHHGHHHGFGHGHGFFGEGGGHGGHGGFGGHHHGGFGGEGHGHHHHGHGGGFGHGHHGHHHHHHHHHFHHHFHHHHHHHGCGGGGFGG<@DFGGDHGHHHHF
@M02034:409:000000000-BFKT7:1:1107:26324:23484 1:N:0:34
AAAGTCGCGGTGCCTAAAGTGGCAACCCAGACTGGGGTTGGGGTTGGTGGTGTAGAGCTTCCTGTAGCCGCATGGCGTTCGTACTTAAATATGGAACTAACCATTTCAATTTTCGCTGTCT
+
AAAA>FA>>@ADGFGDBFGD5G2FGHHG2AAFGGHHFAAEEEEB0AE11E1BBFG5BDEGFFFBFBG43>>/?EHEEEFCEA2??EBF3BDGGHB33B33B02BB3BGGFGHH?B?CE/2@
@M02034:409:000000000-BFKT7:1:1107:14210:23486 1:N:0:34
AAAGTCGAGGTGCCTAAAGTGGCAACCCAGACTGGGGTTGGGGTTGGTGGTGTAGAGCTTCCTGTAGCCGCATGGCGTTCGTACTTAAATATGGAACTAACCATTCCAATTTTCGCTGTCTCTTATACACATCTCCGAGCCCACGAGACC
+
ABBAAFAADBABGGGGGGGGGGGFGHHGGFGGHHHHGEEGGFGEEGGEFEAFGFFFHHFHHGHHHHGHHGGGGGHHGGGGGFFHHHHHHHGHHFDFGHBFHFBGHGFFHHGHGF@FGFGEGFGFHHGHBFGHHHF2B@DGCEEED-CFDC
@M02034:409:000000000-BFKT7:1:1107:27038:23489 1:N:0:34
AAAGTCGAGGTGCCTAAAGTGGCAACCCAGACTAGTTCTACGGTTGGTGGTGTAGAGCTTCCTGTAGCCGCATGGCGTTCGTACTTAAATATGGAACTAACCATTCCAATTTTCGCTGTTCTTAACACATCTCTGAGCCCACGAGACCG
+
CCCCCFBCCDABGGGGGGGGGGFHHHHGGHHGHFCG5FGHFGGHFGGEGGEFHHHHHHHHHGHHHHHHHGGGGGHHGGGGGGHHHHHHHHHHHHGHHHGHHHGHHHGHHHHHHHGGGGGH4?G3F3DGHC?GH3D3DBFF/FCCGGGGG
@M02034:409:000000000-BFKT7:1:1107:25941:23491 1:N:0:34
AAAGTCGAGGTGCCTAAAGTGGCAACCCAGACTAATGAGGGTGTTGGTGGTGTAGAGCTTCCTGTAGCCGCATGGCGTTCGTACTTAAATATGGAACTAACCATTCCAATTTTCGCTGTCTCTTATACACATCTCCGAGCCCACGAGACC
+
AABABFABBBAAGGGGGFGGGCEFCFEECGGCHCFGFEFHDAFGEGEEFDBFHHH5EGHHECFFBAFGBE@EFEGF>EECEEGHFHBG3F4GFH3FGFHHBHHHHHBBGGGHH4E/EE<FFFFGHF?B3GHFHHE2?>C?<FGGGFGGDE
@M02034:409:000000000-BFKT7:1:1107:5674:23496 1:N:0:34
AAAGTCGAGGTGCCTAAAGTGGCAACCCAGACTCAGAATAATGTTGGTGGTGTAGAGCTTCCTGTAGCCGCATGGCGTTCGTACTTAAATATGGAACTAACCATTCCAATTTTCGCTGTCTCTTATACACATCTCCGAGCCCACGAGACC
+
CCCCCFCCCCBBGGGGGGGGGGGHHHHGGHCGHHHHHHHHHHHGHHHEFGEGHHGHHHHHGHHHGHHHGGGEGGHHGGGGGGGHHFGHGHHHHEFBGHHHHHGHHHHG4GHHHBFGGGGHHHFFHFHHFHHHHHHHGFCDGGCADFCGGG
@M02034:409:000000000-BFKT7:1:1107:4407:23498 1:N:0:34
AAAGTCGAGGTGCCTAAAGTGGCAACCCAGACTGTGAATGGGGTTGGTGGTGTAGAGCTTCCTGTAGCCGCATGGCGTTCGTACTTAAATATGGAACTAACCATTCCAATTTTCGCTGTCTCTTATACACATCTCCGAGCCCACGAGACC
+
CCCCCFCCCCBCGGGGGGGFGGGHHHHGGGHGHHGGF5GHHHGGFGGEFGAFGGHHHHHHHGHHHHHHHGGGGGHHGGGGGFHGHHHFHHHHHHHHGHGFHHHHHHHHHHHHHHGGGGGGHGHHHHGGFHEHGHDDCBF?GGHGGGGDGE
@M02034:409:000000000-BFKT7:1:1107:10447:23507 1:N:0:34
GCTCTTAAAGAGGAGAAAGGTCATGGTTGGGGGGGCTTCTAACTTTACTCAGTTCGTTCTCGTCGACAATGGCGGAACTGGCGACGTGACTGTCGCCCCAAGCAACCTGTCTCTTATACACATCTCCGAGCCCACGAGACCGTACTAGAT
+
CCCCCFFFFFFFGGGGGGGGGGHHHHHHGCGGGCCCGHHHFGFHHFHFHGHHGHHFGHFFFGGGG?DDGGFGFGGDADFFFEBBAF@DEAFFFFFEFDF9D?EFFFFFFB9FFFFFFF00BFFFFBFBB>DFFFFC=@AFEFAEFFFBB:
@M02034:409:000000000-BFKT7:1:1107:26374:23519 1:N:0:34
AAAGTCGAGGTGCCTAAAGTGGCAACCCAGACTGGGGGGGGGGTTGGTGGTGTAGAGCTTCCTGTAGCCGCATGGCGTTCGTACTTAAATATGGAACTAACCATTCCAATTTTCGCTGTCTCTTATACA
+
BBBBBFBBBBBBGGGGGGGGGGGHGHHGGGHGHHHHGGGGFFFFF?FDADAA;/B/B/B9BBFB9/BF/DB>AAA.9A@.A;9?AFFFFFFFFFBFFFFFFF/BB/BFBBFFF/@.999/BBFFBF//;
@M02034:409:000000000-BFKT7:1:1107:10372:23521 1:N:0:34
GCTCTTAAAGAGGAGAAAGGTCATGGCTGCTA
+
AAAABFFFFFFFGFAGGGGAGFCGDFFHG245
@M02034:409:000000000-BFKT7:1:1107:26629:23523 1:N:0:34
AAAGTCGAGGTGCCTAAAGTGGCAACCCAGACTTCGCATAATGTTGGTGGTGTAGAGCTTCCTGTAGCCGCATGGCGTTCGTACTTAAATATGGAACTAACCATTCCAATTTTCGCTGTCTCTTATACACATCTCCGAGCCCACGAGACC
+
>>AA3BAABD>AFGGDBGGDGGGGFGGGGHGGHHFFGGGGHGHGGHG2FEABFFHHGFFHHHHHFFGGHEEGGGHHFEEFGFHEHHHHHHGHHHHBFGHFGG3FBFFBHGHGHHGGGGGGHGHHHHF3?BDFFGDFFDGDF/GFFCGDEF
@M02034:409:000000000-BFKT7:1:1107:20877:23524 1:N:0:34
AAAGTCGAGGTGCCTAAAGTGGCAACCCAGACTCAGACTTCTGTTGGTGGTGTAGAGCTTCCTGTAGCCGCATGGCGTTCGTACTTAAATATGGAACTAACCATTCCAATTTTCGCTGTCTCTTATACACATCTCCGAGCCCACGAGACC
+
1>A11BAA1>AA1GFBBGGGGGGHHHHGGGHGHHHHFFHHCGHFGFE/FA/BFGG2GFHFF1GHBFHBFGEGEGHHGGGGGG0FFHFGHHD2E11BFGDFGCBGGBF2FFGFHFEGGCGGHGFHGHEHGG1FGGFGG//<BFAGG@@CCF
@M02034:409:000000000-BFKT7:1:1107:11815:23526 1:N:0:34
GCTCTTAAAGAGGAGAAAGGTCATGGGTTCTAGTGCTTCTAACTTTACTCAGTTCGTTCTCGTCGACAATGGCGGAACTGGCGACGTGACTGTCGCCCCAAGCAACCTGTCTCTTATACACATCTCCGAGCCCACGAGACCGTACTAGAT
+
BBBABFFFFFFFGGEGGGGGGGHHGFGEFHHHHHGHGHGHHHGHHHBDGHFGFGGGEHHGHFFEGEEEEHHHGGGEFGHHHHGGGGGGGGGFGHFAEFGEEHGEGFHHHHHGHHFFHHHHHHFHHHGD@DCGGFGG-CGGGFDAAC0GH=
@M02034:409:000000000-BFKT7:1:1107:18294:23528 1:N:0:34
AAAGTCGAGGTGCCTAAAGTGGCAACCCAGACTAATGATAAGGTTGGTGGTGTAGAGCTTCCTGTAGCCGCATGGCGTTCGTACTTAAATATGGAACTAACCATTCCAATTTTCGCTGTCTCTTATACACATCTCCGAGCCCACGAGACC
+
CCDCBFCCCCAAGGGGGGGGGGGHHHHGGHHGHHHHHGHHHHHHGHGGGGEFGHHHHHHHHHHHHHHHHGGGGGHHGGGGGGHHHHHHGHHHHHHHHHHHHHHHHHHHHHHHHHGGGGGHHHHHHHHHHHGHHHHGGFGGGGHGGGGGGG
@M02034:409:000000000-BFKT7:1:1107:13499:23531 1:N:0:34
GCTCTTAAAGAGGAGAAAGGTCATGATGTCGAATGCTTCTAACTTTACTCAGTTCGTTCTCGTCGACAATGGCGGAACTGGCGACGTGACTGTCGCCCCAAGCAACCTGTCTCTTATACACATCTCCGAGCCCACGAGACCGTACTAGAT
+
CCCCCFFFFFFFGGGGFGGGGGGHHFHHHHHHGHHHHHHHHHHHHHHHGHHHHHHGGHHGIGFEGEGGGHHHHGGGGGHHHHEFGGEGHGHHHHGHGGGGGGGHHFHHHHHHHHHHHHHHHHHFGHFGGGGGGHGGGGGDGGDFGHHHE=
@M02034:409:000000000-BFKT7:1:1107:5130:23533 1:N:0:34
GCTCTTAAAGAGGAGAAAGGTCATGCGTCATCAGGCTTCTAACTTTACTCAGTTCGTTCTCGTCGACAATGGCGGAACTGGCGACGTGACTGTCGCCCCAAGCAACCTGTCTCTTATACACATCTCCGAGCCCACGAGACCGTACTAGAT
+
BBBCCFFFFFFFGGGGGGGGGGHHGHFEGGHHHHHHHHHHHHHHHHHHHHHHGHHGEHHGHGFEGFGDGHHHHGGFGGHHHHGGGGGGHGHHHHGHGGGGGHGHGFHHHHHHHHHGHHHHHGHHHHHGCDGGGHGGA@DEGGGHGHGHH=
@M02034:409:000000000-BFKT7:1:1107:25063:23534 1:N:0:34
AAAGTCGAGGTGCCTAAAGTGGCAACCCAGACTA
+
BBBBBFB>DBABGGGFGGGFGGGHHHHGGHHGHG
@M02034:409:000000000-BFKT7:1:1107:12834:23535 1:N:0:34
AAAGTCGAGGTGCCTAAAGTGGCAACCCAGACTTCTCAGGCTGTTGGTGGTGTAGAGCTTCCTGTAGCCGCATGGCGTTCGTACTTAAATATGGAACTAACCATTCCAATTTTCGCTGTCTCTTATACACATCCCGAGCCCACGAGACCG
+
CCCCCFBCBCABGGGGGFGGGGGHHGHGGHGGHHHHHHHHHHHHHHHGGGFFGFHHHHFHHHHHHHFFFGGEFGFCEEEGGEFHHGHHHHHEGHDGHHGHGFBFGFGGFHHHHFGGGGGHBGFFGGHHHGFCGHFDADGGGHED?GFA/>
@M02034:409:000000000-BFKT7:1:1107:20862:23536 1:N:0:34
AAAGTCGAGGTGCCTAAAGTGGCAACCCAGACTCAGACTTCTGTTGGTGGTGTAGAGCTTCCTGTAGCCGCATGGCGTTCGTACTTAAATATGGAACTAACCATTCCAATTTTCGCTGTCTCTTATACACATCTCCGAGCCCACGAGACC
+
CCCCCFBBCCCCGGGGGGGGGGGHHHHGGHHGHH3F3FHFHHHHHHHGGGGFHHHHHHHHGHHHHHHHHGGEGGHHGGGGGGFHHHHHHHHHHHHHHHHHHHHHHHHHHHHHHHGGGGGHGHHHHHGHHHFHHHHHGGCGGGHGCGGGGG
@M02034:409:000000000-BFKT7:1:1107:7347:23538 1:N:0:34
AAAGTCGAGGTGCCTAAAGTGGCAACCCAGACTATTCCTCCTGTTGGTGGTGTAGAGCTTCCTGTAGCCGCATGGCGTTCGTACTTAAATATGGAACTAACCATTCCAATTTTCGCTGTCTCTTATACACATCTCCGAGCCCACGAGACC
+
CCCCBFCCCCABGGGGGGGFGGGHHHHGGHHGHHHHHHHHHHHGHHHEFGEFFGHHHHHHHHHGGGHHGGGFGGHHGGGGGGHHHHHGHHHHHHHFFHGGHHFHHGHHHHHHHHGGGGGHGHHHGHGFFGFHHHHHGGGGGGHGGGGGGF
@M02034:409:000000000-BFKT7:1:1107:8625:23540 1:N:0:34
AAAGTCGAGGTGCCTAAAGTGGCAACCCACACTAAGGAGTCGGTTGGTGGTGTAGAGCTTCCTGTAGCC
+
AAAAABA>ADAAFFAGG1FA11F0FGAEA0AE0AB1FA0FG/AEGA/B/ABBG1B2F1DHFFF11B2GF
@M02034:409:000000000-BFKT7:1:1107:10366:23541 1:N:0:34
GCTCTTAAAGAGGAGAAAGGTCATGGCTGCTATGGCTTCTAACTTTACTCAGTTCGTTCTCGTCGACAATGGCGGAACTGGCGACGTGACTGTCGCCCCAAGCAACCTGTCTCTTATACACCTCTCCGAGCCCACGAGACCGTACTAGAT
+
BBBBBFBFFFDCGGGFGGGGGGHHHHHGFGFHHHHHHGHHHHHHHHHHHHHHHHFFAGGGHFFAEFEGGFGGHGGEGGHEEAEGGGFGHFHH3GFFEGFEGFEGC?FFHDGHEHBFHHBGC2@FGHFD@DCGEGC@-@GDGD<G.GGHG=
@M02034:409:000000000-BFKT7:1:1107:23174:23543 1:N:0:34
GCTCTTAAAGAGGAGAAAGGTCATGGGGAATCGTGCTTCTAACTTTACTCAGTTCGTTCTCGTCGACAATGGCGGAACTGGCGACGTGACTGTCGCCCCAAGCAACCTGTCTCTTATACACATCTCCGAGCCCACGAGACCGTACTAGAT
+
CCCCCFFFFFFFGGGGFGGGGGGHHHGGGGHHHHHGGHHHHHHHHHHHHHHHHHHGFHHGHGFGGEGGGHHHHGGGGFHHHHGGGGGGHGHHHHGGGEGGGHGHHHHHHHHHHHHGHHHGHHHHHHHFACGGGHGD@DGGGGGHGEFHGD
@M02034:409:000000000-BFKT7:1:1107:23242:23544 1:N:0:34
GCTCTTAAAGAGGAGAAAGGTCATGTTGGATAGGGCTTCTAACTTTACTCAGTTCGTTCTCGTCGACAATGGCGGAACTGGCGACGTGACTGTCGCCCCAAGCAACCTGTCTCTTATACACATCTCCGAGCCCACGAGACCGTACTAGAT
+
>AAAAD5DFFDFGFEGGGGGFFGFD6DGEGHFFHCFGHHHHHFHFFHFGGAFFGGGEFHFGFAAE0E?EGGHFGG0>>F3?1EEEEEEEFHFFGE/EFGG/?/B?0FGHHHHHHHHHHGHHEGFGHGFCCCGGFGGCGDGFGE.?GBDGD
@M02034:409:000000000-BFKT7:1:1107:12744:23545 1:N:0:34
AAAGTCGAGGTGCCTAAAGTGGCAACCCAGACTACTCAGGCTGTTGGTGGTGTAGAGCTTCCTGTAGCCGCATGGCGTTCGTACTTAAATATGGAACTAACCATTCCAATTTTCGCTGTCTCTTATACACATCTCCGAGCCCACGAGACC
+
BBBBBFBABBBAGGGGGGGGGGGGHFHGGHDFHHHHHHHHHHHHHGGGGGEBFGHGHHHFHHHHHHGFHGGGGGHHGGGGGGFHGHHHEHFHHFFHHHGHHHHHHHHHHHHFHHGGGGGFHGHGHHHHF2DGFHGFG/><</FCCCCGGE
@M02034:409:000000000-BFKT7:1:1107:14323:23549 1:N:0:34
AAAGTCGAGGTGCCTAAAGTGGCAACCCAGACTTCTAATCAGGTTGGTGGTGTAGAGCTTCCTGTAGCCGCATGGCGTTCGTACTTAAATATGGAACTAACCATTCCAATTTTCGCTGTCTCTTATACACATCTCCGAGCCCACGAGACC
+
ACBBBFCCCCABGGGGGGGGGGGHHHHGGHHGHHHHHHHHHHHHHHGEFGEFGFHHHGHHHHHHHGHHHGGEGGHHGGGGGFGHHHHHHHHHHHDGHHGGHHFHHHHHHHHHHFGGGGGHHHHHHHHHGHHHHHHHGGGGGGHGGGGGGF
@M02034:409:000000000-BFKT7:1:1107:15757:23549 1:N:0:34
AAAGTCGAGGTGCCTAAAGTGGCAACCCAGACTGCGGGGGGGGTTGGTGGTGTAGAGCTTCCTGTAGCCGCATGGCGTTCGTACTTAAATATGGAACTAACCATTCCAATTTTCGCTGTCTCTTATACACATCTCCGAGCCCACGAGACC
+
A111ADA1ADAAGFDGGGG3AGEHGCHGGEGGHFHFCGCGGG@-;=@99A-:;BBB/BFFFFFBFBFFFB?@BBFF@A@AA;-AEFFFBFFF9B//FF/F/AFFBBFBFFFFFF?-AA9BFBFFBFFBFF/9FFFFB-;9=AAE>@@BFE
@M02034:409:000000000-BFKT7:1:1107:7813:23549 1:N:0:34
GCTCTTAAAGAGGAGAAAGGTCATGGTGGTTCGGGCTTCTAACTTTACTCAGTTCGTTCTCGTCGACAATGGCGGAACTGGCGACGTGACTGTCGCCCCAAGCAACCTGTCTCTTATACACATCTCCGAGCCCACGAGACCGTACTAGAT
+
CCCCCFFFFFFFGGGGGGGGGGHHHHHHGGGHGGGGGHHHHHHHHHHHHHHHHHHGGGHGHGFGGEFGGHHHHGGFGGFFHHGGGGGGHGHGHHGGGGGGFHGHHHHHFHFHHHHGHHHHHGGGHHHGADC?G.FFGCGGGGAGGGGHH<
@M02034:409:000000000-BFKT7:1:1107:10082:23551 1:N:0:34
GCTCTTAAAGAGGAGAAAGGTCATGACGTGTAAGGCTTCTAACTTTACTCAGTTCGTTCTCGTCGACAATGGCGGAACTGGCGACGTGACTGTCGCCCCAAGCAACCTGTCTCTTATACACATCTCCGAGCCCACGAGACCGTACTAGAT
+
CCCCCFFFFFFFGGEAFGGFGGHFHHHGFGGHHHHHHHHHFHGHHHHHHHHHHHHFEHFGHFBFGEEEFHHHFGGFGGHHHHGGGG?FHGHHHFFFFGGGGHFGGGHHGDGHHHHHHHGFHHHGFFGGCD/@EEFA><.CEAAGDGHH0=
@M02034:409:000000000-BFKT7:1:1107:20634:23553 1:N:0:34
GCTCTTAAAGAGGAGAAAGGTCATGTGTATGCGGGCTTCTAACTTTACTCAGTTCGTTCTCGTCGACAATGGCGGAACTGGCGACGTGACTGTCGCCCCAAGCAACCTGTCTCTTATACACATCTCCGAGCCCACGAGACCGTACTAGAT
+
AAABBFFFFFFFFGGGGGGGGGHHHGHGGHHHGGGGGHHFHHHHHHHHHGHEFGGFEFHGHFBEEEEDCFGHFEG@EGHHGAE@EGEFHGGFHFFFEFGA/GAC<F0FA??2>FB2FGHHGFC??GFD?CGGGHG<>ADCFFEEDCCGG<
@M02034:409:000000000-BFKT7:1:1107:22628:23558 1:N:0:34
AAAGTCGAGGTGCCTAAAGTGGCAACCCAGACTGTTAGGGGTGTAGTGCTTCCTGTAGCCGCATGGCGTTCGTACTTAAATATGGAACTAACCATTCCAATTTTCGCTGTCTCTTATACACATCTCCGAGCCCACGAGACCGTACTAGA
+
BCCCAFBBCCCCGGGGGGGGGGGHHHHGCHHGHHHHHHHHGGGGHHGGHHHHHHHHHHHHGGGGGHHGGGGGGHHHHHHHHHHHHGHHHHHHHHHHHHHHGHHHHGGGGGHHHHHHHFHHHGGHGGGFGGGGGHGGGGGGEGGHGHEEB
@M02034:409:000000000-BFKT7:1:1107:7801:23567 1:N:0:34
GCTCTTAAAGAGGAGAAAGGTCATGGTGGTTCGGGCTTCTAACTTTACTCAGTTCGTTCTCGTCGACAATGGCG
+
AAAAAFF@DFFFAFAFCGGGGFGGFFBAEEGHGC?EGGGGFHFHGHHHFHFA1DFFAGHEGABAEAEA?GFHEG
@M02034:409:000000000-BFKT7:1:1107:13416:23568 1:N:0:34
AAAGTCGAGGTGCCTAAAGTGGCAACCCAGACTATTCCTCATGTTGGTGGTGTAGAGCTTCCTGTAGCCGCATGGCGTTCGTACTTAAATATGGAACTAACCATTCCAATTTTCGCTGTCTCTTATACACATCTCCGAGCCCACGAGACC
+
CCCCCFCCCCCCGGGGGGGGGGGHHHHGGHHGHHHHHHHHHHHHHHHFFGGGHGHFFFHHFHHHHHHFHFGFGGHHGEGGGEFHHHHHFHHFEHEFHHHHFHGGGFFFGHHHHFEFFGEFFHHGGHFHHGGHHGHGF@GGGGHGGG?EGF
@M02034:409:000000000-BFKT7:1:1107:13237:23569 1:N:0:34
AAAGTCGAGGTGCCTAAAGTGGCAACCCAGACTAATAGTGATGTTGGTGGTGTAGAGCTTCCTGTAGCCGCATGGCGTTCGTACTTAAATATGGAACTAACCATTCCAATTTTCGCTGTCTCTTATACACATCTCCGAGCCCACGAGACC
+
CCCCCFCCCCBBGGGGGGGGGGGHHHGGGHHGHHHHHHFHHHHHHHHEFGEFHHHHHHHHHHHHHHHHHGGGGGHHGEGGGGHHHHGGHHHHHHGHHHHGHHHHHHGHHHHHHHGGGGGHHHHHHHHGGHHHHHHGFCGGGGHECCGGGF
@M02034:409:000000000-BFKT7:1:1107:26932:23573 1:N:0:34
GCTCTTAAAGAGGAGAAAGGTCATGGGGGTTGGTGCTTCTAACTTTACTCAGTTCGTTCTCGTCGACAATGGCGGAACTGGCGACGTGACTGTCGCCCCAAGCAACCTGTCTCTTATACACATCTCCGAGCCCACGAGACCGTACTAGAT
+
CDDDDFFFFFFFGGGGGGGGGGHHHHHGGGGEFEGHHHHHHHHHHHHHHHHHHHHGEHHGHGGGGEEGGHHHHGGGGGHHHGGGGGGGHGHHHHGHGGGGGHGHHHHHHHHHHHHHHHHHHHHFGHHGGGGGGHGGGGGGGGGHGHGHHC
@M02034:409:000000000-BFKT7:1:1107:19456:23575 1:N:0:34
AAAGTCGAGGTGCCTAAAGTGGCAACCCAGACTGGGGTGGGGGTTGGTGGTGTAGAGCTTCCTGTAGCCGCATGGCGTTCGTACTTAAATATGGAACTAACCATTCCAATTTTCGCTGTCTCTTATACACATCTCCGAGCCCACGAGACC
+
CCCCCFBCCCABGGGGGGGGGGGHHHHGGHHGHHHGGEEEGGGEEGGGGGFFGGHFHHHHHHHHHHHGHGGGGGHGGGGGGGHHHHHHHHHHHHFHHHGHHFHHFHHGHHHHHHGGGGGHHHHHHHHHGFHHHHHHGCGGGGHGGGGGGF
@M02034:409:000000000-BFKT7:1:1107:23394:23576 1:N:0:34
GCTCTTAAAGAGGAGAAAGGTCATGACGCGGAAGGCTTCTAACTTTACTCAGTTCGTTCTCGTCGACAATGGCGGAACTGGCGACGTGACTGTCGCCCCAAGCAACCTGTCTCTTATACACATCTCCGAGCCCACGAGACCGTACTAGAT
+
CCCCCFFFFFFFGGGGFGGGGGHHHHHFGGGGGGGHHHHHHHHHHHHHHHHHHHHGGHHGHGFGGEGGGHHHHGGGGGHHHHGGGGGGHGHHHHGGGGGGGHGFGGHHHHHHHHHGHHHHHHHGHHHGGFCGGHGGCGGGEGDHGHHHH;
@M02034:409:000000000-BFKT7:1:1107:21307:23581 1:N:0:34
AAAGTCGAGGTGCCTAAAGTGGCAACCCAGACTAATAAGAATGTTGGTGGTGTAGAGCTTCCTGTAGCCGCATGGCGTTCGTACTTAAATATGGAACTAACCATTCCAATTTTCGCTGTCTCTTATACACATCTCCGAGCCCACGAGAC
+
BB?AAFABBBBBGGGGGGGGGGGH4ABEDHHCHHHHHHHHHHHGHGHEFFEFFGHHHHGFEGHGGHFFFGGGGGHHGEFGEEFHHHHFHHFHHHGFBGFFFAGHGF4GFHGEFFEDGGGGFGGHFFFDF322BF3BDB@@/FFFGGGCE
@M02034:409:000000000-BFKT7:1:1107:22633:23589 1:N:0:34
AAAGTCGAGGTGCCTAAAGTGGCAACCCAGACTCCGCCGAATGTTGGTGGTGTAGAGCTTCCTGTAGCCGCATGGCGTTCGTACTTAAATATGGAACTAACCATTCCAATTTTCGCTGTCTCTTATACACATCTCCGAGCCCACGAGACC
+
ABCCBFCCCCACGGGGGGGGGGGHHHHGGHHGHHHGGGGE2FHGHHGGGGEFGGHGHHHHHHHHGGHHHGGCGGHHGGGGGGGHHHHHGHGHHGHHGHHHHHHHHHFHFHHHHFGGGGGFHGHHEHGHGFFHFHHHGCCGGGHGGGGGGF
@M02034:409:000000000-BFKT7:1:1107:16265:23590 1:N:0:34
AAAGTCGAGGTGCCTAAAGTGGCAACCCAGACTAATAAGAATGTTGGTGGTGTAGAGCTTCCTGTAGCCGCATGGCGTTCGTACTTAAATATGGAACTAACCATTCCAATTTTCGCTGTCTCTTATACACATCCCGAGCCCACGAGACCG
+
BBBBAFCCCCBBGGGGGGGGGGGHHHHGGHHGHHHHHHHHHHHHHHHGGGEFHHHHHHHHHHHHHHHHHGGGGGHHGGGGGGHHHHHGHHHHHHHHHHHHHHHHHHGHHHHHHHGGGGGHHHHHHHHHHHHHHHHGGGGGGHGFFFGGGG
@M02034:409:000000000-BFKT7:1:1107:11350:23591 1:N:0:34
AAAGTCGAGGTGCCTAAAGTGGCAACCCAGACTGCGTGTGGGGTTGGTGGTGTAGAGCTTCCTGTAGCCGCATGGCGTTCGTACTTAAATATGGAACTAACCATTCCAGTTTTCGCTGTCTCTTATACACATCTCCGAGCCCACGAGACC
+
ABA?ADAADBAAFEDGGGGGFDECBGEEFDCFHHBEE2AEAAAEEECEFAABG3BAB5BFGCHFFGFFHG?/EEHHEEECEE1?F?D?FE4?FDBFFBGHHEHGFGHBGHHHHFCGGGAGFHGGHFGFFCFCGHHE?/>CDAGEGCG?EF
@M02034:409:000000000-BFKT7:1:1107:20224:23597 1:N:0:34
GCTCTTAAAGAGGAGAAAGGTCATGGGGGGGAGGGCTTCTAACTTTACTCAGTTCGTTCTCGTCGACAATGGCGGAACTGGCGACGTGACTGTCGCCCCAAGCAACCTGTCTCTTATACACATCTCCGAGCCCACGAGACCGTACTAGAT
+
BCCCCFFFFFFFGGGGGGGGGGHHHGGGGEGGGGGGHHHHHHGHHGHHHHHHHHHEDFGGGEEGGBGGGGGGGGFFFAFFFFDFFF-AFEFFFFEFFDFDFEFFFFFFFFFFFFFFFFFBFFFFFFFD@DAFFFFFADDAE>;AFFFFE9
@M02034:409:000000000-BFKT7:1:1107:25221:23599 1:N:0:34
GCTCTTAAAGAGGAGAAAGGTCATGGGGGGGAGGGCTTCTAACTTTACTCAGTTCGTTCTCGTCGACAATGGCGGAACTGGCGACGTGACTGTCGCCCCAAGCAACCTGTCTCTTATACACATCTCCGAGCCCACGAGACCGTACTAGAT
+
ABBBBFFFFFFFGGGGGGGGEFBFGHHGGGGGGGGGHHHHHHHHHHHGHHHHHHHGGGGGGGEGG?GGGGGGGGFFFFFFFFFFFFFFFFFFFFE?DDFDAEFBFAFFFFFFFFFFFFFFFFFFFFFD;CFFAFFBAFFFFFAADABFB;
@M02034:409:000000000-BFKT7:1:1107:23051:23607 1:N:0:34
GCTCTTAAAGAGGAGAAAGGTCATGGCTGCGTCGGCTTCTAACTTTACTCAGTTCGTTCTCGTCGACAATGGCGGAACTGGCGACGTGACTGTCGCCCCAAGCAACCTGTCTCTTATACACATCTCCGAGCCCACGAGACCGTACTAGAT
+
BBBBBFFFFFFFGGGGGGGGGGFGHFHHGGGGFGGGGGHHHHHHHHHGHHHHHHHGEHGGHGFFGGGGGHHHCFGFGGGBHHGGEEEFHFHHHHFGGDGDGGGCFGHHHHFHFGHFGFG1CDFCGDGDCFGGGFGC@DADGCCCDHHHFG
@M02034:409:000000000-BFKT7:1:1107:17917:23608 1:N:0:34
GCTCTTAAAGAGGAGAAAGGTCATGACTGCGAGGGCTTCTAACTTTACTCAGTTCGTTCTCGTCGACAATGGCGGAACTGGCGACGTGACTGTCGCCCCAAGCAACCTGTCTCTTATACACATCTCCGAGCCCACGAGACCGTACTAGAT
+
CBCCCFBFFFFFGGGGGGGGGGGHHFBGE42AEGGGHHHHHHHHHHHHGHFHFHHGEHHGHGFGGEGGGHHHFGGECGHHHGGGGGGGHGHHHHGGFFG?CHFGHHHHGHHHFHFFHGHDHGHHHGFG?FFGG.FD<A.<CDDC?CCC0<
@M02034:409:000000000-BFKT7:1:1107:19101:23609 1:N:0:34
AAAGTCGAGGTGCCTAAAGTGGCAACCCAGACTGCGTGTTCGGTTGGTGGTGTAGAGCTTCCTGTAGCCGCATGGCGTTCGTACTTAAATATGGAACTAACCATTCCAATTTTCGCTGTCTCTTATACACATCTCCGAGCCCACGAGACC
+
DCCCDFCCDDCCGGGGGGGGGGGHHHHGGHHGHHHGGGGHHGGGGGGGFFEFHHHHHHHHHHHHHHHHHGGGGGHHGGGGGGHHHHHHHHHHHHFHGHGHHHGHHHGHHHHHHFGGGGGGHHHHHHGHHHHHHHHHGCGGGGGGGFGGGF
@M02034:409:000000000-BFKT7:1:1107:20099:23613 1:N:0:34
AAAGTCGAGGTGCCTAAAGTGGCAACCCAGACTCCGAAGGCTGTTGGTGGTGTAGAGCTTCCTGTAGCCGCATGGCGTTCGTACTTAAATATGGAACTAACCATTCCAATTTTCGCTGTCTCTTATACACATCTCCGAGCCC
+
CCCCBFCCCCBCGGGGGGGFGGGHHHHGGHHGHFGEEEGGCGHHHFFAAEEEA3F5ADAF5GFHGDA53EE0FEE1>>>CEA2?FFHFEGHFDF33FEGH303F34F44G3G4?<EE?/B?FF333BDG2DCGFHB</<<?=
@M02034:409:000000000-BFKT7:1:1107:17903:23618 1:N:0:34
GCTCTTAAAGAGGAGAAAGGTCATGACTGCGAGGGCTTCTAACTTTACTCAGTTCGTTCTCGTCGACAATGGCGGAACTGGCGACGTGACTGTCGCCCCAAGCAACCTGTCTCTTATACACATCTCCGAGCCCACGAGACCGTA
+
BBBBBFFFFFFFGGGGGGGGGGHHHD4FGBE2EEGGHHHHHHHHHHHHHHHHHHHGGHHGHGFGGFGGGHHHHGGGGGHHHHGGEFGGHGHHHHGHGGGDFHGBGHHHFHHGHHHHHHHFHBFFHHHFCFGGGEFG-@FGE@.C
@M02034:409:000000000-BFKT7:1:1107:15730:23618 1:N:0:34
GCTCTTAAAGAGGAGAAAGGTCATGTGTCCGTCTGCTTCTAACTTTACTCAGTTCGTTCTCGTCGACAATGGCGGAACTGGCGACGTGACTGTCGCCCCAAGCAACCTGTCTCTTATACACATCTCCGAGCCCACGAGACCGTACTAGAT
+
BBBBBFFFFFFFGGGGGGGGGGHHHHFGHHGHHHGFHHHHHHHHHHHHHHGHFHHGGHHGGFFEF0EDEHFHEGGECGHHHHGGGFEEFFHGEGFAFGGE/GAGHFHHHHHHHHHHHHHHH2FGHGHDBCCGGHGGGGGGFG?GGHFHHH
@M02034:409:000000000-BFKT7:1:1107:23707:23619 1:N:0:34
AAAGTCGAGGTGCCTAAAGTGGCAACCCAGACTAATAGTCCTGTTGGTGGTGTAGAGCTTCCTGTAGCCGCATGGCGTTCGTACTTAAATATGGAACTAACCATTCCAATTTTCGCTGTCTCTTATACACATCTCCGAGCCCACGAGACC
+
CCBCCFCCCCCCGGGGGGGGGGGHHHHGGHHGHGBGFFHFHGHHHHHGGGGFGHHHHHHHHHHHHGHGHGGFGGHGGGGGGGHHHHHHHHHHHHFGHHHHGGFHHGGHHHHHHFGGGGGHHHHHHHGHGHGHHHHEFBCFGGGGGGGGG=
@M02034:409:000000000-BFKT7:1:1107:7101:23621 1:N:0:34
GCTCTTAAAGAGGAGAAAGGTCATGTGTAGGGGGGCTTCTAACTTTACTCAGTTCGTTCTCGTCGACAATGGCGGAACTGGCGACGTGACTGTCGCCCCAAGCAACCTGTCTCTTATACACATCTCCGAGCCCACGAGACCGTACTAGA
+
BBBBBFFDFFFFGGGGGFGGGGFHHHBHFFHGG?ECGGHHHHFHHHHHHHBFGHHFDGFFDFFDGCDDCHHHHGGGGDFHF.CDGG-DHGHHHFECDD@DDEEFF?FGFGGFFGEFGFGGFBCF9BCA-?BFE??@-BAAF>D?AEBFF
@M02034:409:000000000-BFKT7:1:1107:21613:23622 1:N:0:34
GCTCTTAAAGAGGAGAAAGGTCATGGTGTTTCGTGCTTCTAACTTTACTCAGTTCGTTCTCGTCGACAATGGCGGAACTGGCGACGTGACTGTCGCCCCAAGCAACCTGTCTCTTATACACATCTCCGAGCCCACGAGACCGTACTAGAT
+
ABBBBFFFFFFFGGGGGGGGGGHHHHFGGFHHGHGGGHHHHHHHHHHHHHHGHFHGEFHGHGGFGGGGGHFHHGGGCFHFGEFG/EEDGFHHFFGHGEGG?FFEFHHHHGFHBDFGGFF@CFGFFDFBCFGFG/FC-@?EGCEGGGFF0<
@M02034:409:000000000-BFKT7:1:1107:22788:23625 1:N:0:34
GCTCTTAAAGAGGAGAAAGGTCATGAATCGGCATGCTTCTAACTTTACTCAGTTCGTTCTCGTCGACAATGGCGGAACTGGCGACGTGACTGTCGCCCCAAGCAACCTGTCTCTTATACACATCTCCGAGCCCACGAGACCGTACTAGAT
+
BBABBFFFFFFFFCEEGGGGGGHHHHFFFHGGGGHHHFHHHHGHHFHFFFFGFGGGEFHGEFA1E0EAAGGHHGF/E>FHEGE?EEEA/FGGFGF/EFGG/F/BG0GHGHHHHHHHHHHGHHGHHHHFCCCGGHGGFGGGEGAG?HHHHH
@M02034:409:000000000-BFKT7:1:1107:9572:23625 1:N:0:34
AAAGTCGAGGTGCCTAAAGTGGCAACCCAGACTAATACGGAGGTTGGTGGTGTAGAGCTTCCTGTAGCCGCATGGCGTTCGTACTTAAATATGGAACTAACCATTCCAATTTTCGCTGTCTCTTATACACATCTCCGAGCCCACGAGACC
+
?AAABFBBBBBBGGGGGGGGGGGCGFAEFD2FGDBGHHHDEECGGFGEGGGGHFEFHGHHHFHHHHGHHGG@EGHHGGGGGGHHHHHGHHGHHFFGHHGFFFGGHFFEDGHHHGEFGGGFHGHHGHFGFGFHHHFFG?/CCGAF??@DGE
@M02034:409:000000000-BFKT7:1:1107:6643:23625 1:N:0:34
AAAGTCGAGGTGCCTAAAGTGGCAACCCAGACTGGTTCGGTGGTTGGTGGTGTAGAGCTTCCTGTAGCCGCATGGCGTTCGTACTTAAATATGGAACTAACCATTCCAATTTTCGCTGTCTCTTATACACATCTCCGAGCCCACGAGACC
+
BCCBBFCBCCAAGGGGGGFFFGGHHHGGGHHGHHHHGHGGBEEEFGGEEGBFGHHHFHHHGHHHHHGHFEEEGGHHGFGGGGGHHHHFHHHHFHFFHFFGHGFGHHFHHHHHHHFAFGGGHHHHFHHHEHFFGHGHG?C@DGHGGGGGGF
@M02034:409:000000000-BFKT7:1:1107:23663:23632 1:N:0:34
GCTCTTAAAGAGGAGAAAGGTCATGCCTCCTCCTGCTTCTAACTTTACTCAGTTCGTTCTCGTCGACAATGGCGGAACTGGCGACGTGACTGTCGCCCCAAGCAACCTGTCTCTCATACACATCTCCGAGCCCACGAGAC
+
BBCCCFFFFFFFGGGGGGGGGGHHGHGD44F44FGHHHHHHHHHHHHHHHFHHHHGGHHGHGGGGGGGGHHHHGGGGGHGHGGGGGGGHGHGHHGHGGGGGHGHHHHHFHHHGH2DHFHDGFFFHFG//CFGGCFGCGDG
@M02034:409:000000000-BFKT7:1:1107:13783:23636 1:N:0:34
GCTCTTAAAGAGGAGAAAGGTCATGTGTGCTTCTAACTTTACTCAGTTCGTTCTCGTCGACAATGGCGGAACTGGCGACGTGACTGTCGCCCCAAGCAACCTGTCTCTTATACACATCTCCGAGCCCACGAGACCGTACTAGATCTCGT
+
CCCCCFFFFFFFGGGGGGGGGGGGHHHGHHHHHHHHHHHHHHHHHHHHHGGHHGFFFFGGGGGHHHHGGEGGHHHHGEEGGGHGGHGFGHGGGGGHEGGGHHHHHHHHHHHHHGFHHHHHHGBCCGFHGG@GGFGCE<EFHHHH0DFAE
@M02034:409:000000000-BFKT7:1:1107:17280:23640 1:N:0:34
GCTCTTAAAGAGGAGAAAGGTCATGTCTTCTAATGCTTCTAACTTTACTCAGTTCGTTCTCGTCGACAATGGCGGAACTGGCGACGTGACTGTCGCCCCAAGCAACCTGTCTCTTATACACATCTCCGAGCCCACGAGACCGTACTAGAT
+
BCCCCFFFFFFFGGGGGGGGGGHHHHHHHHHHHHHHHHHHHHHHHHHHHHHHHHHGGHHGHGGGGAEGGHHHHGGGGGHHHHGGGGGDHGHHHHGGGEGEGHGHHHHHHHHHHHHHHHHFHHGGHGGGCGCGGCFG@@GGGGGEDHHHHG
@M02034:409:000000000-BFKT7:1:1107:14561:23644 1:N:0:34
GCTCTTAAAGAGGAGAAAGGTCATGTTTTTTTTTGCTTCTAACTTTACTCAGTTCGTTCTCGTCGACAATGGCGGAACTGGCGACGTGACTGTCGCCCCAAGCAACCTGTCTCTTATACACATCTCCGAGCCCACGAGACCGTACTAGAT
+
CCCCCFFFFFFFGGGEFGGGGGHHHHHHHGGGGGGHHHHHHHHHHHHHHHHHHHHGGHHGHGFGGGGGGHHHHGGGGGHHHGFGGGGGHGHHHHGGGGGGGHGFGFHHHHGHHHHHHHGHHHHGHFHG?DGGGEFGCDGGEDEHCHHFH;
@M02034:409:000000000-BFKT7:1:1107:21444:23649 1:N:0:34
GCTCTTAAAGAGGAGAAAGGTCATGGCTCTTCGTGCTTCTAACTTTACTCAGTTCGTTCTCGTCGACAATGGCGGAACTGGCGACGTGACTGTCGCCCCAAGCAACCTGTCTCTTATACACATCTCCGAGCCCACGAGACCGTACTAGA
+
BCCCCFFFFFFFGGGGGGGGGGHHHFHHHHHHHHGGGCGHHCHHHHHHGHHHGHHGGHHGFFFEGAEEGHHHGEGG>EFGHEEEGGGGHFFHFFFFG?GGECFHGHHHHFFHGHHHHD@@22FFGBGCCCCGGEG@@-AEFD.GDHD0<
@M02034:409:000000000-BFKT7:1:1107:22988:23649 1:N:0:34
GCTCTTAAAGAGGAGAAAGGTCATGGGGGGGGGTGCTTCTAACTTTACTCAGTTCGTTCTCGTCGACAATGGCGGAACTGGCGACGTGACTGTCGCCCCAAGCAACCTGTCTCTTATACACATCTCCGAGCCCACGAGACCGTACTAGAT
+
AABBCFFFFFFFGGGGGGGGGGHHHHHCGEGF?FFFFFFFFFFFFFFFFFFFFFFFFFFFFFADABBD-BFFFFF=BABFFFB@BF;9:A0FBF.ADF-.;EEFBA.B.90FFFBBFFB;BB;FFFFA@-@DAEE@;C?DED..AEFBFF
@M02034:409:000000000-BFKT7:1:1107:6217:23657 1:N:0:34
AAAGTCGAGGTGCCTAAAGTGGCAACCCAGACTACGCCTGCTGTTGGTGGTGTAGAGCTTCCTGTAGCCGCATGGCGTTCGTACTTAAATATGGAACTAACCATTCCAATTTTCGCTGTCTCTTATACACATCTCCGAGCCCACGAGACC
+
AABAAFBBBBABGGGFCGGGGGGFFGGGGHHGHHHGGGHHHHHHFHHEFGEFFFHGGHHHHHHHGGHHHGFEGGHGGEGGFFHHHHHGHHHHHHDDGGGHHHFHHGFGHHHHHHFEGGGHHHGHGHGFFCFHHHGFE@FDCFGGGGGGGF
@M02034:409:000000000-BFKT7:1:1107:13400:23663 1:N:0:34
GCTCTTAAAGAGGAGAAAGGTCATGGTGGGGGGGGCTTCTAACTTTACTCAGTTCGTTCTCGTCGACAATGGCGGAACTGGCGACGTGACTGTCGCCCCAAGCAACCTGTCTCTTATACACATCTCCGAGCCCACGAGACCGTACTAGAT
+
CCCCCFFFFFFFGGGGGGGGFGGHHHHHGGGGGGFFFFFFFFFFFFFFFFFFFFFFDFFFFFEFFFFFFFFFFFFFFFFFFFFFFFDFFFFFFFFFFFFFDFFFFFFFFFFFFFFFFFB;FFFFFFFF;FCFFFFC:@DDFFDFFFFFFB
@M02034:409:000000000-BFKT7:1:1107:9617:23669 1:N:0:34
GCTCTTAAAGAGGAGAAAGGTCATGCCGGT
+
ABBBBFFFFFFFGGGGGGGGGGHGH5BE2E
@M02034:409:000000000-BFKT7:1:1107:16918:23669 1:N:0:34
AAAGTCGAGGTGCCTAAAGTGGCAACCCAGACTCAGATGACTGTTGGTGGTGTAGAGCTTCCTGTAGCCGCATGGCGTTCGTACTTAAATATGGAACTAACCATTCCAATTTTCGCTGTCTCTTATACACATCTCCGAGCCCACGAGACC
+
CCCCCFCCCDCCGGGGGGGGGGGHHHHGGHHGHHHHFFFHHHHHHHHGGGEFGHHHGGHHHHHHGHHHHGGGGGHHGGGGGGHHHHFHHHGHHHHHGHHHHHHHHHGHHHHHHHGGGGGGHHHHHHHFHHFHGHHFFCCGGGHGGFGGGF
@M02034:409:000000000-BFKT7:1:1107:23200:23670 1:N:0:34
GCTCTTAAAGAGGAGAAAGGTCATGCCTGCTTATGCTTCTAACTTTACTCAGTTCGTTCTCGTCGACAATGGCGGAACTGGCGACGTGACTGTCGCCCCAAGCAACCTGTCTCTTATACACATCTCCGAGCCCACGAGACCGTACTAGAT
+
BBBBBFFFFFFFGGGGGFGGGGHHGHHHHHHHHHFHHHHHHHGHFHHFHHHHHHHFGHHGHFFGG0EAFHHHBFGECGGGHCEEGGEFF?GHFFF/EAEEFEFHGHGHAF2GBFHFHGG3<@FFD2FDCCCGEEGDA@AEGG.CEGFG<<
@M02034:409:000000000-BFKT7:1:1107:21138:23672 1:N:0:34
GCTCTTAAAGAGGAGAAAGGTCATGACGTCTAATGCTTCTAACTTTACTCAGTTCGTTCTCGTCGACAATGGCGGAACTGGCGACGTGACTGTCGCCCCAAGCAACCTGTCTCTTATACACATCTCCGAGCCCACGAGACCGTACTAGAT
+
CCCCCFFFFFFFGGGGGGGGGGHHGHGGFEHDHHHHHHHHHHHHHGHHHHFHHHHGFHHGHGFFGEGGGHGGHGGGGGHHHGGGGGEEHGHHHHGGGGGGGHGFGGHHHF?GHHHHHHHHHHHHHHHGGGGGGGGG@DFGG@GHGHFGHG
@M02034:409:000000000-BFKT7:1:1107:26574:23674 1:N:0:34
GCTCTTAAAGAGGAGAAAGGTCATGGGGTGTCGTGCTTCTAACTTTACTCAGTTCGTTCTCGTCGACAATGGCGGAACTGGCGACGTGACTGTCGCCCCAAG
+
AABBBFFFFFFFEFGGCGGGGGCDFCFAEEEFGFGGGHHHHHGHHHHHFBDA5DGGFHHGHEA1E0AECFHFGEE?EGFGGHCEGGGD/FHB3D/CEFG//?
@M02034:409:000000000-BFKT7:1:1107:19218:23677 1:N:0:34
GCTCTTAAAGAGGAGAAAGGTCATGACTGCTGTTGCTTCTAACTTTACTCAGTTCGTTCTCGTCGACAATGGCGGAACTGGCGACGTGACTGTCGCCCCAAGCGACCTGTCTCTTATACACATCTCCGAGCCCACGAGACCGTACTAGAT
+
CCCCCFFFFFFFGGGGGGGGGGHHHHHHHHHHHHHHHHHHHHHHHHHHHHHHHHHGGHHGGFFGGEEEGHHHHGGGGGHHHGGGGGGFHGHHHHGHGGG<EHE/?BCGFHHHHHHFHHHGHFGFHHHECGGGGFFF?CDDGGGHGHFFGD
@M02034:409:000000000-BFKT7:1:1107:13513:23678 1:N:0:34
AAAGTCGAGGTGCCTAAAGTGGCAACCCAGACTCAGCCTGCTGTTGGTGGTGTAGAGCTTCCTGTAGCCGCATGGCGTTCGTACTTAAATATGGAACTAACCATTCCAATTTTCGCTGTCTCTTATACACATCTCCGAGCCCACGAGACC
+
BCCCAFBCCCBBGGGGGGGGGGGHHGHGGHHGHHHHHHHHHHHHHHHGGGEFGFHHHHHHHHHHHHHHHGGGGGHHGGGGGGHHHHHHHHHHHHHHGGGHHHHHHHHGHHHHHHGGGGGGHGHHGHHHHHBHHHHFGCGGGGHGGGGGGE
@M02034:409:000000000-BFKT7:1:1107:20899:23681 1:N:0:34
GCTCTTAAAGAGGAGCAAGGTCATGACGTATAATGCTTCTAACTTTACTCAGTTCGTTCTCGTCG
+
A@AAAD331B1F1FE1AF1ABBED3DG0A0DAE22DDFDGDABFHDGFFFBGFBDEEGCC2FFFG
@M02034:409:000000000-BFKT7:1:1107:21151:23684 1:N:0:34
GCTCTTAAAGAGGAGAAAGGTCATGACGTCTAATGCTTCTAACTTTACTCAGTTCGTTCTCGTCGACAATGGCGGAACTGGCGACGTGACTGTCGCCCCAAGC
+
AAAAAFFBFF1C1FFEA1FGGGBGFFHGGGHH2GGFHHHHDGHHHFAGFHFHHHHGGHHGHGFGGEEFEGHFHGGCEGHHHHGGGGGGGGH1FFFGEEE//<C
@M02034:409:000000000-BFKT7:1:1107:9787:23686 1:N:0:34
GCTCTTAAAGAGGAGAAAGGTCATGGTTGGGCAGGCTTCTAACTTTACTCAGTTCGTTCTCGTCGACAATGGCGGAACTGGCGACGTGACTGTCGCCCCAAGCAACCTGTCTCTTATACACATCTCCGAGCCCACGAGACCGTACTAGAT
+
BCCCCFFFFFFFGGGGGGGGGGHHHHHHGGGHHGGGHHHHHHHHHHHHHHHHHHHGGHHGHGFGGEGGGHHHHGGGGGHHHHGGGGGGHGHHHHGGGGGGGHGGFGHHHHHHHHHHHHHHHHGGHDGGGGFGGHGGCCGGGGGHGHHHHG
@M02034:409:000000000-BFKT7:1:1107:20916:23688 1:N:0:34
GCTCTTAAAGAGGAGAAAGGTCATGACGTATAAGGCTTCTAACTTTACTCAGTTCGTTCTCGTCGACAATGGCGGAACTGGCGACGTGACTGTCGCCCCAAGCAACCTGTCTCTTATACACATCTCCGAGCCCACGAGACCGTACTAGAT
+
BBBBBFFFFFFFGGGGGGGGGGHHGHHGFGHHHHHHHHHHHHHHHHHHHHGHHHHGGEHGHFFGGEFECGFHFGGECGHGHHGGGGGGHEHGHHGGFFGE?GGFHHGHFGFGFGHHHFHFFDFFGDHD?@FGGHGGFGDGGGGHGHEBF=
@M02034:409:000000000-BFKT7:1:1107:23951:23691 1:N:0:34
GCTCTTAAAGAGGAGAAAGGTCATGACTTCTGGTGCTTCTAACTTTACTCAGTTCGTTCTCGTCGACAATGGCGGAACTGGCGACGTGACTGTCGCCCCAAGCAACCTGTCTCTTATACACATCTCCGAGCCCACGAGACCGTACTAGAT
+
AAAAA@DFFFFFCAEGGGGFGFHHGEFDHDGG11B1GFHGHGHHHHHHFHFGBGGGEHHGGFA/A/EEAGFH0E@//>FFBGE/>EEE/FGG1BF/>EEG/F/0BBFGHHHGHHHHHHHHHHHHHHHGCGGGGHGGCGFFGGEGGHBGFF
@M02034:409:000000000-BFKT7:1:1107:13060:23691 1:N:0:34
AAAGTCGAGGTGCCTAAAGTGGCAACCCAGACTCATGCGACTGTTGGTGGTGTAGAGCTTCCTGTAGCCGCATGGCGTTCGTACTTAAATATGGAACTAACCATTCCAATTTTCGCTGTCTCTTATACACATCTCCGAGCCCACGAGACC
+
BCCBBFBBCCBCGGGGGGGGGGGHHHHGGHHGHHHHHHGGGGGGHHHEFGEFHFHHHGHHHHHHHHHHHGGFGGHHGFEEGFFHGGHHHHHGHGHGGHGFHHFGHHHGHHHHHHGGGGFFBDHHGHHHGGFHHFFHEC?DGGHGGGFGGE
@M02034:409:000000000-BFKT7:1:1107:10052:23699 1:N:0:34
AAAGTCGAGGTGCCTAAAGTGGCAACCCAGACTGAGAGTAGGGTTGGTGGTGTAGAGCTTCCTGTAGCCGCATGGCGTTCGTACTTAAATATGGAACTAACCATTCCAATTTTCGCTGTCTCTTATACACATCTCCGAGCCCACGAGACC
+
BBBBBFBBBBABGGGGGGGGGGGHHHHGGHHGHBHFAFFAGCGHF2EEF1EEF3G5A5AB5FGFHDEEFEG>EEF1E>EFE>??FGH3FFHFHB3@F@GHE0FGE?F44FDHFB<EFG/?4BB?BB3?GC2?FGHBF<BB//?F@C@ADA
@M02034:409:000000000-BFKT7:1:1107:18509:23702 1:N:0:34
AAAGTCGAGGTGCCTAAAGTGGCAACCCAGACTGGGAGTGGGGTTGGTGGTGTAGAGCTTCCTGTAGCCGCATGGCGTTCGTACTTAAATATGGAACTAACCATTCCAATTTTCGCTGTCTCTTATACACATCTCCGAGCCCACGAGACC
+
CCCCDFCCCCABGGGGGGGGGGGHHHHGGHHGHHHHHGGHGHGGGGGGGGEFGHHHHHHHHHHHHGHHHGGGGGHHGGGGGGGHHHHHHHGHHHGHHHFHHHHHHHHGHHHHHHGGGGGHHHHHHHHHGHHHHHHHGGGGGGHGGGGGGF
@M02034:409:000000000-BFKT7:1:1107:24502:23704 1:N:0:34
GCTCTTAAAGAGGAGAAAGGTCATGACTAAGCGTGCTTCTAACTTTACTCAGTTCGTTCTCGTCGACAATGGCGGAACTGGCGACGTGACTGTCGCCCCAAGCAACCTGTCTCTTATACACATCTCCGAGCCCACGAGACCGTACTAGAT
+
CCCCCFFFFFFFGGGGGGGFGGHGHHHHHHHHFEEGGHHHHHFHHHFHHFFFHHHFEGFFHFFEFEEEGHGHFGGGC@GHHAEECF>EEEFHHHFEFEEED??FBHCGCGCGFHHBHBHEFHGGHEFDDD@GCFF@@@ECCDACEHHHG=
@M02034:409:000000000-BFKT7:1:1107:17134:23705 1:N:0:34
GCTCTTAAAGAGGAGAAAGGTCATGTCTTCTGCTGCTTCTAACTTTACTCAGTTCGTTCTCGTCGACAATGGCGGAACTGGCGACGTGACTGTCGCCCCAAGCAACCTGTCTCTTATACACATCTCCGAGCCCACGAGACCGTACTAGAT
+
CCCCCFFFFFFFGGGGGGGGGGHHHHHHHHHHHHHHHHHHHHHHHHHHHHHHHHHGGHHGIGGGGEEGGHHHHGGEGGHHHGGEGGGGHGHHHHGGGGGGGHGGHGHHHHHHHHHHH3GDHHFGHFH??FCGG/FG?AAEGGGHGHHFFG
@M02034:409:000000000-BFKT7:1:1107:12958:23708 1:N:0:34
AAAGTCGAGGTGCCTAAAGTGGCAACCCAGACTACTGCGACGGTTGGTGGTGTAGAGCTTCCTGTAGCCGCATGGCGTTCGTACTTAAATATGGAACTAACCATTCCAATTTTCGCTGTCTCTTATACACATCTCCGAGCCCACGAGACC
+
CCCCCFCCCCBCGGGGGGGGGGGHHHHGGHHGHHHHHHGGGGGGGGGEGGEFHHHGHHHHHHHHHHHHHGGGGGHHGEGGFFGHHHHHHHGHHHHHHHHHHHHHHHHHHHHHHHGGGGGFHFHHHHHHHHFHGHFHGCGGGGHGGGGGGG
@M02034:409:000000000-BFKT7:1:1107:21234:23710 1:N:0:34
GCTCTTAAAGAGGAGAAAGGTCATGAGTATGCGTGCTTCTAACTTTACTCAGTTCGTTCTCGTCGACAATGGCGGAACTGGCGACGTGACTGTCGCCCCAAGCAACCTGTCTCTTATACACATCTCCGAGCCCACGAGACCGTACTAGAT
+
CCCCCFFFFFFFGGGGGGGGGGHHHHHHHHHHGGGGGHHHHHHHHHHHHHHHHHHGGHHGHGFFGFGGGHHHHGGFGGHHHGGGGGGGHGHHHHGHGGGGGHGHHFHHHHHHGHHHHHHHHHHHHHHG/ACFGGFG->CFGGEHGHHHHH
@M02034:409:000000000-BFKT7:1:1107:24483:23710 1:N:0:34
AAAGTCGAGGTGCCTAAAGTGGCAACCCAGACTAATCCGGGTGTTGGTGGTGTAGAGCTTCCTGTAGCCGCATGGCGTTCGTACTTAAATATGGAACTAACCATTCCAATTTTCGCTGTCTCTTATACACATCTCCGAGCCCACGAGACC
+
BBBCBFBBCCABGGGGGGGFGGGHHHHGGHHGHHHHHHGGGEGGGHGEFGEFGFHHHHHHHHHHGFGHHGGGGGHHGGGGGEFHHHGHHHGHHHFHGHHHHHHHHHHHHHHHHHGGGGFGFHHHHHHFHFHHHHHHG?FFGGHGGCCGDC
@M02034:409:000000000-BFKT7:1:1107:8956:23711 1:N:0:34
AAAGTCGAGGTGCCTAAAGTGGCAACCCAGACTCAGGATAAGGTTGGTGGTGTAGAGCTTCCTGTAGCCGCATGGCGTTCGTACTTAAATATGGAACTAACCATTCCAATTTTCGCTGTCTCTTATACACATCTCCGAGCCCACGAGACC
+
AAAABFCCCCBCGGGGGGGGGGGHHHHGGHCGHHHGHGHHHHHHHHGFFGEFHFHFHGHHHBHHHHHGGGGEGGHGGGGGGGFHHHHHHHGHHHBGHHHHFFFHHHFFFHHHHHGGGGGGHGHHHHHGFFFHGHGDD@CCFFHFG/DFDC
@M02034:409:000000000-BFKT7:1:1107:9681:23711 1:N:0:34
GCTCTTAAAGAGGAGAAAGGTCATGAGTCCTAAGGCTTCTAACTTTACTCAGTTCGTTCTCGTCGACAATGGCGGAACTGGCGACGTGACTGTCGCCCCAAGCAACCTGTCTCTTATACACATCTCCGAGCCCACGAGACCGTACTAGAT
+
B@BBBFFFFFBFGGGG4BGGGGGHHHFHHGHHHFGFHHGHGHFGHHHHHHGHHHHGGGHGHGGGG?EFFHHHGGGGGGHGHGGGFGGFHFHFHHGEFEEE?HEBFCGHEHFHGHHHHGG2<FFGGBDA?B/DG/FG-A.DG@EFGHH0GH
@M02034:409:000000000-BFKT7:1:1107:20806:23714 1:N:0:34
AAAGTCGAGGTGCCTAAAGTGGCAACCCAGACTGATAATAAGGTTGGTGGTGTAGAGCTTCCTGTAGCCGCATGGCGTTCGTACTTAAATATGGAACTAACCATTCCAATTTTCGCTGTCTCTTATACACATCTCCGAGCCCACGAGACC
+
BCBCAFCCCCCCGGGGGGGGGGGHHHHGGHHGHHHHHGHHHHHGHHGGGGEFHHHGHHHHHGHHHHHHHGGGGGHHGGGGGGHHHHHHGHHHHHHHHHHGHHHHHHHGHHHHHFGGGGGGHHHHHHHHGHGHHHHHGCGGGGHGGGGGGG
@M02034:409:000000000-BFKT7:1:1107:21944:23724 1:N:0:34
GCTCTTAAAGAGGAGAAAGGTCATGGTTTCTCGTGCTTCTAACTTTACTCAGTTCGTTCTCGTCGACAATGGCGGAACTGGCGACGTGACTGTCGCCCCAAGCAACCTGTCTCTTATACACATCTCCGAGCCCACGAGACCGTACTAGAT
+
CCCCCFFFFFFFGGGGGGGGGGHHHHHHHHHHGGHGGHHHHHHHHHHHHHHHHHHGEHHGHFBEFEEGGHHHHGGFGGHHHGFFGFEGHGGHHHGGGGFGGHGHHGHGHHHHGHHFHHHHFFHEGHGFCFGGGHGG@DGGEGGHGHHHHD
@M02034:409:000000000-BFKT7:1:1107:7638:23725 1:N:0:34
GCTCTTAAAGAGGAGAAAGGTCATGGGTGGGAGGGCTTCTAACTTTACTCAGTTCGTTCTCGTCGACAATGGCGGAACTGGCGACGTGACTGTCGCCCCAAGCAACCTGTCTCTTATACACATCTCCGAGCCCACGAGACCGTACTAGAT
+
ACCCCFFFFFFFGGGGGGGGGGGHHHCGDEGHGGGGHHHHHHHHHHHHHHHHHHHGGHHGHGGGGGGGGHHHHGGGGGHHHGGGGGGFHGHHHHGHGGGGGHGHHGHHGHGHGHHHHHHFHHHHFHGGDCFGGHGGCGGGGGAGGHFEH;
@M02034:409:000000000-BFKT7:1:1107:7426:23729 1:N:0:34
GCTCTTAAAGAGGAGAAAGGTCATGGCTACTAGTGCTTCTAACTTTACTCAGTTCGTTCTCGTCGACAATGGCGGAACTGGCGACGTGACTGTCGCCCCAAGCAACCTGTCTCTTATACACATCTCCGAGCCCACGAGACCGTACTAGAT
+
CCCDDFFFFFFFGGFGGGGGGGGHHFFH4FG5FGFHHFGFHHFGHHHGFGGGHHEFEHGFGF1AE0EGGHHFGGGGGGGHGEGGEGFGFFHHHHEGGGGGGHEHHHGGG3BB?FHBFB?>2@FCDHFF?@DDF/FA>@DA.CAA.GHFB<
@M02034:409:000000000-BFKT7:1:1107:23220:23731 1:N:0:34
GCTCTTAAAGAGGAGAAAGGTCATGGCTACTGCGGCTTCTAACTTTACTCAGTTCGTTCTCGTCGACAATGGCGGAACTGGCGACGTGACTGTCGCCCCAAGCAACCTGTCTCTTATACACATCTCCGAGCCCACGAGACCGT
+
BCCDDFFFFFFFGGGGGGGGGGHHH4FE4G44AEGGGGHHHHHHHHHHHHHHHHHGGHHGHGFGGFGGGHHHHGGGGGHHHHGGGGFGHGHHHHGHGGGGGHGHHHHHHHHHHHHHHHHHHGHHHHHGGGGGGHGCACEF.A<
@M02034:409:000000000-BFKT7:1:1107:6190:23731 1:N:0:34
GCTCTTAAAGAGGAGAAAGGTCATGGGTGCTTCGGCTTCTAACTTTACTCAGTTCGTTCTCGTCGACAATGGCGGAACTGGCGACGTGACTGTCGCCCCAAGCAACCTGTCTCTTATACACATCTCCGAGCCCACGAGACCGTACTAGAT
+
CBCCCFFFFFFFGGGGGGGFGGFHHHHHGGHHHGGGGGHHHHHHHHHHHHHHHHHGFHHGHFFGGEFGGHHHFGGFGGHHHHGGGGGGHGHHHHGGFFGGGHGHHGHHGGHHHHHGHHHHFFG2FFHGGGGGGHGGCFGGGGGHGHHE0=
@M02034:409:000000000-BFKT7:1:1107:18324:23734 1:N:0:34
AAAGTCGAGGTGCCTAAAGTGGCAACCCAGACTAAT
+
CCCCCFBBCCCCGGGGGGGGGGGHHHHGGHHGH335
@M02034:409:000000000-BFKT7:1:1107:24135:23739 1:N:0:34
GCTCTTAAAGAGGAGAAAGGTCATGAATCGTCCGGCTTCTAACTTTACTCAGTTCGTTCTCGTCGACAATGGCGGAACTGGCGACGTGACTGTCGCCCCAAGCAA
+
AAABBFBFDFFFCFEFFGGGDGGFHF5BDGABAE?E?ECHHCHHHHF5EGBFDEFFAFBFGFFEEAEFEHEG2EEE?EHHGFE@EGEEHFHHDF?F?/BFGAF2F
@M02034:409:000000000-BFKT7:1:1107:10231:23742 1:N:0:34
GCTCTTAAAGAGGAGAAAGGTCATGCCTTGTAGGGCTTCTAACTTTACTCAGTTCGTTCTCGTCGACAATGGCGGAACTGGCGACGTGACTGTCGCCCCAAGCAACCTGTCTCTTATACACATCTCCGAGCCCACGAGACCGTACTAGAT
+
CCCCCFFFFFFFGGGGGGGGGGHHGHHHHHHHHFGHHHHHHHHHHHHHHHHHHHHFEHHFHGFEGEFGGHHHHGGGGGHHHGEEEG/FHGHHHHGHGGFEGEGGHHHGHHFHGHHHHGHBGFHGGGGG/@CGEHGGCCDAFG<GDHHGF<
@M02034:409:000000000-BFKT7:1:1107:12884:23743 1:N:0:34
GCTCTTAAAGAGGAGAAAGGTCATGGGTCTCACATGTCGCGGCCTGCTTCTAACTTTACTCAGTTCGTTCTCGTCGACAATGGCGGAACTGGCGACGTGACTGTCGCCCCAAGCAACCTGTCTCTTATACACATCTCCGAGCCCACGAG
+
ABBBBFBBBFFFGGEFGGGFGFFHHGEHHHHHHHHHFHHHGEEGGGHFHHHHHHHGHHGHFHBDFBFEFGGHF?B>>EEEHGFGEGEEGHGFFGEFGCD??FGDGFCGGCDGC?<?CGHG11F11FDFHB<C<BFGGGD-AG?..ECCC
@M02034:409:000000000-BFKT7:1:1107:6398:23743 1:N:0:34
GCTCTTAAAGAGGAGAAAGGTCATGAGTCGGGCGGCTTCTAACTTTACTCAGTTCGTTCTCGTCGACAATGGCGGAACTGGCGACGTGACTGTCGCCCCAAGCAACCTGTCTCTTATACACATCTCCGAGCCCACGAGACCGTACTAGAT
+
CCCCCFFFFFFFGGGGGGGGGGGHHHHHBEGE?EGGGGHHHHGHHGHHHHHHHHHGEHHGHFFEFEGGFHHHHGGGGGHHHEGCGGDGGGHHHHGHGGGGGHGHHGHHFHHHGGHHHFDGHHGFGHHGCGFGGGGG@FGGGGFGGGGGGG
@M02034:409:000000000-BFKT7:1:1107:6380:23744 1:N:0:34
GCTCTTAAAGAGGAGAAAGGTCATGAGTCGGGCGGCTTCTAACTTTACTCAGTTCGTTCTCGTCGACAATGGCGGAACTGGCGACGTGACTGTCGCCCCAAGCAACCTGGCTCTTATACACATCTCCG
+
BABCCFFFFFFFGCEABCGEBGBGFFFGGGGGGGGGGGHHHHHHHHHHHHHHHHHFBGFFDBBBEEEE@HGHGGGCGEHHHGEECDDGHAGHHFF/?CCDDFCFGCFGH0>FFGHFGHDFCDGCG00C
@M02034:409:000000000-BFKT7:1:1107:11218:23755 1:N:0:34
GCTCTTAAAGAGGAGAAAGGTCATGTGTTCTCATGCTTCTAACTTTACTCAGTTCGTTCTCGTCGACAATGGCGGAACTGGCGACGTGACTGTCGCCCCAAGCAACCTGTCTCTTATACACATCTCCGAGCCCACGAGACCGTACTAGAT
+
BBBBBFFFFFFFGGFCCGGGGGGHH6GGEGHFHHHHHHHHHHHHHHHHHFFHHHHGGHHGHGGGGGGGGHHHHGGGGGHHHHGGGGGGHGHHHHGHGGGGGHGHHHHHHHHHHHHHHHHHHHGFHGFD@CFGGAFC<DGGECEHGGHHGF
@M02034:409:000000000-BFKT7:1:1107:10097:23756 1:N:0:34
GCTCTTAAAGAGGAGAAAGGTCATGGGTGATATTGCTTCTAACTTTACTCAGTTCGTTCTCGTCGACAATGGCGGAACTGGCGACGTGACTGTCGCCCCAAGCAACCTGTCTCTTATACACATCTCCGAGCCCACGAGACCGTACTAGAT
+
CCCCCFFFFFFFGGGGGGGGGGGHHHHFEHHHHHHHHHHHHHHHHHHHHHHHGHHGEGHGHFFEFEEGGHHHHGGEGGHHHGGGGGEGHGHHHHGHGGGGGHGHHHHHHHHHGHHGHHHFHFHGHHFGCFGGGGGC-ADFEGDHGFHHH<
@M02034:409:000000000-BFKT7:1:1107:26817:23762 1:N:0:34
GCTCTTAAAGAGGAGAAAGGTCATGGTGGGGAGGGCTTCTAACTTTACTCAGTTCGTTCTCGTCGACAATGGCGGAACTGGCGACGTGACTGTCGCCCCAAGCAACCTGTCTCTTATACACATCTCCGAGCCCACGAGACCGTACTAGA
+
BCCCBFFFFFFFGGGGGGGGGGHHHFFGGGGGGGGGHHHHHHHHHHHHHHHHHHHGGHHGHGFGGEGGGHHHHGGGGGHHHGGGFGGGHGHHHHGHGGGGGHGHHHHHHHGHHHHHHHHHHHHFHHGGCGCGGFF?AD?DGGDCDHHHH
@M02034:409:000000000-BFKT7:1:1107:8087:23763 1:N:0:34
GCTCTTAAAGAGGAGAAAGGTCATGTGTTCTCATGCTTCTAACTTTACTCAGTTCGTTCTCGTCGACAATGGCGGAACTGGCGACGTGACTGTCGCCCCAAGCAACCTGTCTCTTATACACATCTCCGAGCCCACGAGACCGTACTAGAT
+
ABBBBFFFFFFFGCEGGGGGGGHHGFFAGHHGHHGHGHFFFEGHHFHHHGFGHHHGEGHGHGFEGGCDEGGBFGGE?FH3FGEE?@/EEF4GGHGHGDEEEFAFGHGFHHGHHHGHHHFDFHFFGFFAFCGGGHG?/AEGG@DEDC0D0=
@M02034:409:000000000-BFKT7:1:1107:11202:23764 1:N:0:34
GCTCTTAAAGAGGAGAAAGGTCATGAGGAATAATGCTTCTAACTTTACTCAGTTCGTTCTCGTCGACAATGGCGGAACTGGCGACGTGACTGTCGCCCCAAGCAACCTGTCTCTTATACACATCTCCGAGCCCACGAGACCGTACTAGAT
+
CCCCCFFFFFFFGGGGGGGGGGGHHFHHHHHHHHHHHHHHHHHHHHHHHHHHHHHGGHHGIGFGGFGGGHHHHGGGGGHHHHGGGGGGHGHHHHGGGGGFGHGGHHHHHHFHHHHHHHHFGHHHHHGGGGCGGHGG@FGGGGDHGHGHED
@M02034:409:000000000-BFKT7:1:1107:15225:23764 1:N:0:34
GCTCTTAAAGAGGAGAAAGGTCATGGTGGGTCGTGCTTCTAACTTTACTCAGTTCGTTCTCGTCGACAATGGCGGAACTGGCGACGTGACTGTCGCCCCAGGCAACCTGTCCCTTTT
+
CCCCCFFFFFFFGGGGGGGGGGFHHHHHGGGHGGGGGHHHHHHHHHHHHHHHHHHGGHHGHFBEGEGGGHHHHGGEGGHHHHGGGGEGHGHHHHGGFF@F//?GHH0?=>222@22@
@M02034:409:000000000-BFKT7:1:1107:13116:23766 1:N:0:34
GCTCTTAAAGAGGAGAAAGGTCATGGGGGGGTCGGCTTCTAACTTTACTCAGTTCGTTCTCGTCGACAATGGCGGAACTGGCGACGTGACTGTCGCCCCAAGCAACCTGTCTCTTATACACATCTCCGAGCCCACGAGACCGTACTAGAT
+
BBBBBFFFFFFFGGEFGGGGGGHHHHGGGGGGGGGGGGHHHHHHHHHHHHHHHHGGGGGGGGCFGBFGGGGGGGFFFFFFFFFFFFADFFFFFFFFFDADFFEBFFFFFFFFFFFFFFFFFFFFBFFFAB=DFFFFBAFFFFAEFFFFFB
@M02034:409:000000000-BFKT7:1:1107:19025:23779 1:N:0:34
AAAGTCGAGGTGCCTAAAGTGGCAACCCAGACTCATACTTCTGTTGGTGGTGTAGAGCTTCCTGTAGCCGCATGGCGTTCGTACTTAAATATGGAACTAACCATTCCAATTTTCGCTGTCTCTTATACACATCTCCGAGCCCACGAGACC
+
CCCDCFCCCCCBCGGGGGGGGGGHHHHGGHHGHHHHHHHHHHHHHHHGGGFFHHHHHHHHHHHHHHHHHGGGGGHHGGGGGGHHHHHHHHHHHHFHHHHHHHGHHHHHHHHHHHGGGGGGHGHHHHHHHHGHHHHHGCGGGGHGGGGGGG
@M02034:409:000000000-BFKT7:1:1107:15237:23779 1:N:0:34
GCTCTTAAAGAGGAGAAAGGTCATGGTGGGTCGTGCTTCTAACTTTACTCAGTTCGTTCTCGTCGACAATGGCGGAACTGGCGACGTGACTGTCGCCCCAGGCAAC
+
CCCBCFFFFFFFGGGGGGGGGGHHHHHFGGGHGGGGGHHHHHHHHHHHHHHGGHFFEGHGHFBEEAEEEHHHHGG>>EHHHHG@EEEGHGHHHHFGEE/</?/F0?
@M02034:409:000000000-BFKT7:1:1107:23857:23780 1:N:0:34
AAAGTCGAGGTGCCTAAAGTGGCAACCCAGACTAGTAATAAGGTTGGTGGTGTAGAGCTTCCTGTAGCCGCATGGCGTTCGTACTTAAATATGGAACTAACCATTCCAATTTTCGCTGTCTCTTATACACATCTCCGAGCCCACGAGACC
+
ABAABFABBB>AGGGGGGGFGGGHHHCEFAAFHFHGFFHHHHGHHHCEFGAFGBEAFFGGHEHHFGHHHGCEEEHFFEEGG>EHHHHHHHFHHFBGHHHHHFGHHHHBFGGHHDFGGGEGDGGFBGGHHFHHHHFBD/@C<FHGGGGGDA
@M02034:409:000000000-BFKT7:1:1107:18663:23782 1:N:0:34
GCTCTTAAAGAGGAGAAAGGTCATGACGAAGAGTGCTTCTAACTTTACTCAGTTCGTTCTCGTCGACAATGGCGGAACTGGCGACGTGACTGTCGCCCCAAGCAACCTGTCTCTTATACACATCTCCGAGCCCACGAGACCGTACTAGAT
+
CBCCCFFFFFFFGGGGGGGGGGGHHHHGGEEGHGHGHHHHHHGGHHHHGHHHHHHFEGFFHEFEFEEEEHFHHGC@EGHHHGGGGGGGHGEBGFGHGGFGDHGEGHHHHGHG3FHFH2D@GFHFGDGGCGGGGEGCADEEG-<CDE0<G=
@M02034:409:000000000-BFKT7:1:1107:4972:23782 1:N:0:34
GCTCTTAAAGAGGAGAAAGGTCATGAATAAGCGTGCTTCTAATTTTA
+
BCCCCFFFFFFFGGGGGGGFGGHHH55DFHH4EE2AFEGH5555555
@M02034:409:000000000-BFKT7:1:1107:23471:23789 1:N:0:34
GCTCTTAAAGAGGAGAAAGGTCATGGGTTTTCGTGCTTCTAACTTTACTCAGTTCGTTCTCGTCGACAATGGCGGAACTGGCGACGTGACTGTCGCCCCAAGCAACCTGTCTCTTATACACATCTCCGAGCCCACGAGACCGTACTAGAT
+
ABBBBFFFFFFFGGEGGGGGGGHFGFGFFGGHGHGGGHHGGHHHHHHFHHHGHHHFEHHGHFBEFEEGCHHHFGGG?EHHHHF?EFEGHEHHHHFGFDGGDGABGHHHHHFHHHGHHHHHHBF2G>GA@DGCGFGG-ACGGGDA.<0=0=
@M02034:409:000000000-BFKT7:1:1107:25907:23790 1:N:0:34
AAAGTCGAGGTGCCTAAAGTGGCAACCCAGACTAAGCAGAAGGTTGGTGGTGTAGAGCTTCCTGTAGCCGCATGGCGTTCGTACTTAAATATGGAACTAACCATTCCAATTTTCGCTGTCTCTTATACACATCTCCGAGCCCACGAGACC
+
CCCCCFCCCCAAGGGGGGGGGGGGGEFFGHHFHHHHHHHFHHHHHHGEFGAFGFHGHHHHHHHHGHHHHGGGGGHHGFGGGE?GHHHHHHHHHHEHHGFHHGHHHHHGHHHHHGGFGGGHHHHHGHHHFCFHHHGBCBGGGGFGGGGGEE
@M02034:409:000000000-BFKT7:1:1107:25743:23798 1:N:0:34
ACAGTCGAGGTGCCTAAAGTGGCAACCCAGACTCAGAATATTGTTGGTGGTGTAGAGCTTCCTGTAGCCGCATGGCGTTCGTACTTAAATAT
+
>1>>AD>ADD>AFGFGGGGGF1FEHFFEGHGCFHHE11A1FGDGHFEAFEABB1A2F11BFAFFBGAAF/E/>EF0>/>?E/0>?GF1F@BE
@M02034:409:000000000-BFKT7:1:1107:5025:23799 1:N:0:34
GCTCTTAAAGAGGAGAAAGGTCATGGTTGGGGGTGCTTCTAACTTTACTCAGTTCGTTCTCGTCGACAATGGCGGAACTGGCGACGTGACTGTCGCCCCAAGCAACCTGTCTCTTATACACATCTCCGAGCCCACGAGACCGTACTAGAT
+
CCCCCFFFFFFFGGGGGGGGGGFHHGFGGFGGGEEGHHHHHHHHHHHHHHFHFGHGGHFGHFFEEEEDGHHHGGGGGFHHHEFGGGGEFFGFHHF?DAFDGFCF=FFFHGFFGHHFHFGFBGFGGFHG@C@DEEGA@D<.EA.:AGBCC:
@M02034:409:000000000-BFKT7:1:1107:21835:23800 1:N:0:34
GCTCTTAAAGAGGAGAAAGGTCATGGTTGGGGGTGCTTCTAACTTTACTCAGTTCGTTCTCGTCGACAATGGCGGAACTGGCGACGTGACTGTCGCCCCAAGCAACCTGTCTCTTATACACATCTCCGAGCCCACGAGACCGTACTAGAT
+
ABBBBFFFDFFFGGGGGGGGGGHHHGHGGGGGGEEAGFFFFHHHHHHHHGGHGHHGEHHGHGFEGCGCGHHHGGG/EEHHGHGGGGEGEGHFHHGEDGGGDHACGAHHHHHHHHHHHHHHHHFHHGGECCGGGEGGFGGGEDEEFGFGHG
@M02034:409:000000000-BFKT7:1:1107:10307:23801 1:N:0:34
GCTCTTAAAGAGGAGAAAGGTCATGCCGCGGCCTGCTTCTAACTTTACTCAGTTCGTTCTCGTCGACAATGGCGGAACTGGCGACGTGACTGTCGCCCCAAGCAACCTGTCTCTTATAAACATGTC
+
BBBBAFFFFFFFCFEGGGG4FGBFHD4EE2E?E?CGFHHGFFGGHH5FGFGFHFFGGF1FFF?E@00>>3BBFGGEE?BGE/>>E//EG/?DGG?F?BCDGAA22??0?FBF11??DGF1?1<1=<
@M02034:409:000000000-BFKT7:1:1107:14420:23806 1:N:0:34
GCTCTTAAAGAGGAGAAAGGTCATGCTGCCTCCGGCTTCTAACTTTACTCAGTTCGTTCTCGTCGACAATGGCGGAACTGGCGACGTGACTGTCGCCCCAAGCAACCTGTCTCTTATACACATCTCCGAGCCCACGAGACCGTACTAGAT
+
CCCCCFFFFFFFGGGGGGGGGGHHHHHHHHHHHGGGGGHHHHHHHHHHHHHHHHHGGHHGHGFGFEFGGHHHHGGGGGHHHHF@EGEGHGHHHHGHGFGGGHGHHHHHGHHHHHHHHHHHHHHHHGGGDGGGGHGFDGGGGGAGGFFDF=
@M02034:409:000000000-BFKT7:1:1107:26741:23806 1:N:0:34
GCTCTTAAAGAGGAGAAAGGTCATGTGTATGCGGGCTTCTAACTTTACTCAGTTCGTTCTCGTCGACAATGGCGGAACTGGCGACGTGACTGTCGCCCCAAGCGTCTCTTATACACATCTCCGAGCCCACGAGACCGTACTAGATATCGT
+
CCCCCFFFFFFFGGGGGGGGGGHHHHHHHHHHGGGGGHHHHHHHHHHHHHHHGHFFEHHGHGFEEEFFGHHHHGGGGEHHHHGGGGGGHFHHHHFEEDDGGHGGGFGHHHHHGHHHGHHHDHFCGGCGGGDFGDDGC<CAHHHH00;CF:
@M02034:409:000000000-BFKT7:1:1107:13159:23808 1:N:0:34
AAAGTCGAGGTGCCTAAAGTGGCAACCCAGACTATGACTACTGTTGGTGGTGTAGAGCTTCCTGTAGCCGCATGGCGTTCGTACTTAAATATGGAACTAACCATTCCAATTTTCGCTGTCTCTTATACACATCTCCGAGCCCACGAGACC
+
CCCCBFCDCBBCGGGGGGGFGGGHHHHGGHHGHHHHHHHHHHHHHHHEGGGFHHHHHHHHGHHHHHHHHGGGGGHHGEGGGGHHHHHHHHHHHGHHHHGGHHHHHHHHHHHHHHGGGGDHHHHHHHHHGHFHHHHHGFGGGGHGGGGGGG
@M02034:409:000000000-BFKT7:1:1107:18934:23810 1:N:0:34
AAAGTCGAGGTGCCTAAAGTGGCAACCCAGACTTCTAATCCGGTTGGTGGTGTAGAGCTTCCTGTAGCCGCATGGCGTTCGTACTTAAATATGGAACTAACCATTCCAATTTTCGCTGTCTCTTATACACATCTCCGAGCCCACGAGACC
+
ABBCBFCCCCABGGGGGGGGGGGGHHHGGGHGHHHHHHHHHGGGGGGGFGFFFGHHFHHHHHHHHHHHHGGGGGHFGGFGGFGHHHHGHHHHHHHHHHGGFHGHHFFHHHHHHFEGGGGHHHHHFGGHGBDCHHHHGCGGGGGGGGGGGE
@M02034:409:000000000-BFKT7:1:1107:5211:23812 1:N:0:34
GCTCTTAAAGAGGAGAAAGGTCATGGGTGTTGGGGCTTCTAACTTTACTCAGTTCGTTCTCGTCGACAATGGCGGAACTGGCGACGTGACTGTCGCCCCAAGCAACCTGTCTCTTATACACATCTCCGAGCCCACGAGACCGTACTAGAT
+
CCBCCFFFFFFFGGGGGGGGGGHHHHG4AEAGF2EFGHHHHHHHHHHHHHHHHHHGFHGGHFFEFEFGGHHHHGGGGGHHHGGGGGGGHFHHHHGGFEGGGHGFGGGHHHGHGHHGHHHFHGFGHGED<CCGEGEC-ADDED.GGFFHHC
@M02034:409:000000000-BFKT7:1:1107:7422:23816 1:N:0:34
AAAGTCGAGGTGCCTAAAGTGGCAACCCAGACTGCTGATAAGGTTGGTGGTGTAGAGCTTCCTGTAGCCGCATGGCGTTCGTACTTAAATATGGAACTAACCATTCCAATTTTCGCTGTCTCTTATACACATCTCCGAGCCCACGAGACC
+
BBBBBFA3ADAAGGGGGGGGGGGGFHHGGHHGHHGGHHHHGGF5AFEGGGEFFGHFHHHHGHHGGFHHHGGGGGHHGGGGGGHHHHHHHHHHHHFFGHHHHHGHHHHHFHGHHHGGGGGGHHHHHHHGGHBGGGHHGCCFGGHGGGGGGG
@M02034:409:000000000-BFKT7:1:1107:21838:23819 1:N:0:34
GCTCTTAAAGCGGAGAAAGGTCATGGTTGGGGGTGCTTCTAACTTTACTCAGTTCGTTCTCGTCGACAATGGCGGAACTGGCGACGTGACTGTCGCCCCAAG
+
AAAAAFFFFF1>AEEGGGFFAAGHHGGGEGGEEEAEHFHHHHHHHHHHHHHHGFFFBGHGFF?>>EEG/FBFF>@EEGHHHAEECC@CHFBGGGFA<CC//?
@M02034:409:000000000-BFKT7:1:1107:18152:23826 1:N:0:34
GCTCTTAAAGAGGAGAAAGGTCATGACGATTAGGGCTTCTAACTTTACTCAGTTCGTTCTCGTCGACAATGGCGGAACTGGCGACGTGACTGTCGCCCCAAGCAACCTGTCTCTTATACACATCTCCGAGCCCACGAGACCGTACTAGAT
+
CCCCCFFFFFFFGGGGGGGGGGHHHHHGGGHGHHHHHHHHHHHHHHHHHHHHHGHFFHHGHGFGGEGGEHHHHGGGGGHHGEFGGGEGHGHGHHGFGGG?EHEFHFHFFGHHHHHHHHHHHHHGHGFG@FFGGHGGFDGGGG?HGHHHHD
@M02034:409:000000000-BFKT7:1:1107:9008:23827 1:N:0:34
GCTCTTAAAGAGGAGAAAGGTCATGCGGGGTACTGCTTCTAACTTTACTCAGTTCGTTCTCGTCGACAATGGCGGAACTGGCGACGTGACTGTCGCCCCAAG
+
AABBBFFDFFDFGGGGGGGGGGHHGHE?E2EFFHFGFHHHG5FGHHHHHHDGHHHGGHHGHFGGGEEEEGGBFEEC?EH33?EEEEGAEEH1GHEEDDC//?
@M02034:409:000000000-BFKT7:1:1107:23300:23829 1:N:0:34
AAAGTCGAGGTGCCTAAAGTGGCAACCCAGACTTCTAGTCGGGTTGGTGGTGTAGAGCTTCCTGTAGCCGCATGGCGTTCGTACTTAAATATGGAACTAACCATTCCAATTTTCGCTGTCTCTTATACACATCTCCGAGCCCACGAGACC
+
BCCCCFCADBCCGGGGGGGGGGGHHHHGGHHGHHHHHHHGGGGHFGGGGGGFGHHFGHHHHHHHHHHHHGGEGGHHGGGGGGHHHHGFHHHHHHHHHHHGHHGHHHHGHHHHHHGGGGGHHGHHHHHHGHHHHHGEEBFGGGHGGGGGGF
@M02034:409:000000000-BFKT7:1:1107:9038:23837 1:N:0:34
AAAGTCGAGGTGCCTAAAGTGGCAACCCAGACTCATACTCATGTTGGTGGTGTAGAGCTTCCTGTAGCCGCATGGCGTTCGTACTTAAATATGGAACTAACCATTCCAATTTTCGCTGTCTCTTATACACATCTCCG
+
CCCCCFCCCCBCGGGGGGGGGGGHHHHGFHFGHHF5BGFFHHHGHHHGGCBFGBD5FGFH5AFGFFGFHGC?EFHAEFGAFG2EGGFD3FFGHF3FGF3F31BGEF44BB?GF?E/EEE3EGGF4GEG4B2CGB32<
@M02034:409:000000000-BFKT7:1:1107:18049:23840 1:N:0:34
AAAGTCGAGGTGCCTAAAGTGGCAACCCAGACTCAGTCTGGTGTTGGTGGTGTAGAGCTTCCTGTAGCCGCATGGCGTTCGTACTTAAATATGGAACTAACCATTCCAATTTTCGCTGTCTCTTATACACATCTCCGAGCCCACGAGACC
+
BBBBBFABBBBBGGGGGFGFGGGHHHHGGHHGGHHHHHHHHHHHGHHGGGEBAGHHHHHHHGHHHHHHHGGGGGHHGFGGGFGHHHGHHHHHHHGGHHHGHHFHHGHHHHHHHHGGGEGHHHHHHGHHEGFHGHHFG/CFGFHGGDFGGE
@M02034:409:000000000-BFKT7:1:1107:15000:23840 1:N:0:34
GCTCTTAAAGAGGAGAAAGGTCATGGGTGGTGGTGCTTCTAACTTTACTCAGTTCGTTCTCGTCGACAATGGCGGAACTGGCGACGTGACTGTCGCCCCAAG
+
AAAAABFFFFFFCEEGGGGGGFCHFFC0EEBFAEFHHHFCHFGGHGHHHFFFDGFFEGHEFFBEE/EE?GGHGGE?>EFGGHEC/E/A>FFE<DFCEGGG?C
@M02034:409:000000000-BFKT7:1:1107:4682:23847 1:N:0:34
AAAGTCGAGGTGCCTAAAGTGGCAACCCAGACTGTTACTAATGTTGGTGGTGTAGAGCTTCCTGTAGCCGCATGGCGTTCGTACTTAAATATGGTACTAACCATTCCAATTT
+
BBCCCFCCCCBBGGGGGGGFGGGFHHHGGGHGHHFFCAFGHHHHFH2BA?EAA3D5A53BAFFGEFA53AE0BE?1>1>??12?BFGF@FGEF344B4FF313B34B44F3D
@M02034:409:000000000-BFKT7:1:1107:25670:23848 1:N:0:34
AAAGTCGAGGTGCCTAAAGTGGCAACCCAGACTATTGGGACGGTTGGTGGTGTAGAGCTTCCTGTAGCCGCATGGCGTTCGTACTTAAATATGGAACTAACCATTCCAATTTTCGCTGTCTCTTATACACATCTCCGAGCCCACGAGACC
+
CDEDCFBCCCCCGGGGGGGGGGGHHHHGGHHGH355A32A22AFFGGFGGGGHHHGHHHHHHHHHHHHHGGGGGHHGGGGGGHHHHHHHHHHHGGHHHHHHHGHHHHHFGHHHHGGGGGHHHHHHGHHHHHHHHGHGDGGGGHGGGGGGA
@M02034:409:000000000-BFKT7:1:1107:19285:23848 1:N:0:34
AAAGTCGAGGTGCCTAAAGTGGCAACCCAGACTGGGGGGCCGGTTGGTGGTGTAGAGCTTCCTGTAGCCGCATGGCGTTCGTACTTAAATATGGAACTAACCATTCCAATTTTCGCTGTCTCTTATACACATCTCCGAGCCCACGAGACC
+
DCDCCFCCBCCCGGGGGGGGGGGHHHHGGHHGHHHHGGGGGGGGGGGGGGFFGHHHHHHHHHHHHHGHHGGFGGHHGGGGGDHHHHHGHHHHHHGGHHHHHHHHHHHGFGHHGGGGGGGGGGGGGGGGGGGGGGGGGDAGFFFFFFFFFF
@M02034:409:000000000-BFKT7:1:1107:10495:23852 1:N:0:34
GCTCTTAAAGAGGAGAAAGGTCATGCTTCTTAAGGCTTCTAACTTTACTCAGTTCGTTCTCGTCGACAATGGCGGAACTGGCGACGTGACTGTCGCCCCAAGCAACCTGTCTCTTATACACATCTCCGAGCCCACGAGACCGTACTAGA
+
BBBBBFFFFFFFCCEGGCGFEGHHDGHFHFHFHGGFCHHHGFFHEHHBFGBGGFFFAFEFHGFAE0EG0FFFGEEEEEFGHHE@/E>EAFHHHHFH/EGCGE/0FGHFHH1FHDD1F2G2@1@@GFG?BD/A<FFD@DGFGC.<.GFH<
@M02034:409:000000000-BFKT7:1:1107:8305:23854 1:N:0:34
GCTCTTAAAGAGGAGAAAGGTCATGATTACTCCGGCTTCTAACTTTACTCAGTTCGTTCTCGTCGACAATGGCGGAACTGGCGACGTGACTGTCGCCCCAAGCAACCTGTCTCTTATACACATCTCCGAGC
+
BBBB@FFFFFBFFAEGGGBGGGHBDDGB5GHGHEEEEFHHHHFCHHBDDGEBFGFF1GFFHGE10EEE?BDGGGGCEGH3?CC@E/>/GEHFF?/?E??D/C/?BFF2?FCHHE2FGHGHHGHEHFDC//<
@M02034:409:000000000-BFKT7:1:1107:20607:23855 1:N:0:34
AAAGTCGAGGTGCCTAAAGTGGCAACCCAGACTAAGAATCAGGTTGGTGGTGTAGAGCTTCCTGTAGCCGCATGGCGTTCGTACTTAAATATGGAACTAACCATTCCAATTTTCGCTGTCTCTTATACACATCTCCGAGCCACGAGACC
+
AABBBFBBBBBBGGGCGGGGGGGHHHHGGHHGHHHHHHHHHHGGFHGGGGAFHHHHHHHHHHHHHHHGHGGGGGHHGGGGGGGHHHHHHHHHHHGFGHFHHHEHHHHGHHHHHHEGGGGFHGHHHHFHFGFHGHHHGC?CCHHG/CGGG
@M02034:409:000000000-BFKT7:1:1107:19269:23857 1:N:0:34
AAAGTCGAGGTGCCTAAAGTGGCAACCCAGACTGGGGGGCCGGTTGGTGGTGTAGAGCTTCCTGTAGCCGCATGGCGTTCGTACTTAAATATGGAACTAACCATTCCAATTTTCGCTGTCTCTTATACAC
+
3AABBFAADBAAGGGGGGGGFGGHHHHGGGHGHHGHCGGGFGGGDGGCFGCFGGFGHHHHFHHHHHHGHGGGGGHHGGGGGGFHHHHDDHGHHHCGFHHHHHGHHHFFGHHHGFGGGGGE0BFB0C0;0;
@M02034:409:000000000-BFKT7:1:1107:13803:23857 1:N:0:34
AAAGTCGAGGTGCCTAAAGTGGCAACCCAGACTAATAAGAATGTTGGTGGTGTAGAGCTTCCTGTAGCCGCATGGCGTTCGTACTTAAATATGGAACTAACCATTCCAATTTTCGCTGTCTCTTATACACATCCCGAGCCCACGAGACCG
+
CCCCBFBCCCBCGGGGGGGFGGGHHHHGGHHGHHHGHHHHHHHHHHHGGGGGHHHFHHHHFHHHHHHGHGGEGGHHGGGGGGHHHHHHHHHHHHFGGHHHHHFGHGHFGGHHHHGGGGEGGFHHHHGHGHHHHHEFDGGGFHGGGGGGG<
@M02034:409:000000000-BFKT7:1:1107:24473:23861 1:N:0:34
AAAGGTCGAGGTGCCTAAAGTGGCAACCCAGACTCAGGGGTCGGTTGGTGGTGTAGAGCTTCCTGTAGCCGCATGGCGTTCGTACTTAAATATGGAACTAACCATTCCAATTTTCGCTGTCTCTTATACACATCTCCGAGCCCACGAGAC
+
AAAA?FD1>ADAGGFGGGGGGG1FHFHHGGHHGHHHHHHGGGGGGGGGGGGGGHHHHGHHHHHHHFHHFHGGGGGHGGGGGGCFHHHHHHHHHHHHHFHHHGH1FGFGHHGHHHDCFGGGFHHHHFHHHFHHGCGHFGCCGGGHGCGGGG
@M02034:409:000000000-BFKT7:1:1107:25690:23861 1:N:0:34
AAAGTCGAGGTGCCTAAAGTGGCAACCCAGACTAGTGATAGGGTTGGTGGTGTAGAGCTTCCTGTAGCCGCATGGCGTTCGTACTTAAATATGG
+
33AA>5A3A2>>FGGDADGBBGFGF4BEEFF2B3E5AADGGHHBCEEAFE1F13DABDGHDEGGGBD53BEEEBF1EEEEEAF1FFFFFF4BEG
@M02034:409:000000000-BFKT7:1:1107:6258:23862 1:N:0:34
AAAGTCGAGGTGCCTAAAGTGGCAACCCAGACTGCGTCTCATGTTGGTGGTGTAGAGCTTCCTGTAGCCGCATGGCGTTCGTACTTAAATATGGAACTAACCATTCCAATTTTCGCTGTCTCTTATACACATCTCCGAGCCCACGAGACC
+
CCCCCFCCCCCCGGGGGGGGGGGHHHHGGHEA3FCAAAEBHFHHBHHECEFEFDG55EGG5GFHB5FBEEE?EEA1>EEFDECEGGHFFFHEFF33BEFH303B34B4?FGHH4<AEDEFGFGDB?GDD2GFHFHBD/BC/F/?<?//A?
@M02034:409:000000000-BFKT7:1:1107:23852:23865 1:N:0:34
GCTCTTAAAGAGGAGAAAGGTCATGGGGGGGAGGGCTTCTAACTTTACTCAGTTCGTTCTCGTCGACGATGGCGGAACTGGCGACGTGACTGTCGCCCCAAGCAACCTGTCTCTTATACACATCTCCGAGCCCACGAGACCGTACTAG
+
BBBBBFFFFFFFGGEFGGGGGGHFGHFGGGGGGFFGHHHHHHHHHHHGHHGGHHHCCF.EGEADDA?-9EEGFDFBDFFFFEBBBA9AFFFFBFFFFAADDEEFFFF/AFFFFFFFFFFB9FFFB9FD;=9=E.AB-;9AFAA?AEFF
@M02034:409:000000000-BFKT7:1:1107:26643:23867 1:N:0:34
GCTCTTAAAGAGGCGAAAGGTCATGACGGCTAGGGCTTCTAACTTTACTCAGTTCGTTCTCGTCGAC
+
@AAAAFB3DFFBF1AEAAFGFGBGHHFCE0E/GF/CHHFFBDGCHHFFFDHF1DFFEGHFFCF/>/>
@M02034:409:000000000-BFKT7:1:1107:15870:23867 1:N:0:34
AAAGTCGAGGTGCCTAAAGTGGCAACCCAGACTGCTGGGTGGGTTGGGCTTCCTGTGGCTGCTT
+
CCCCCFCCCCCCGGGGGGGGGGGHHHHGGHD2BG35B323BEGG1AA01AF2A5B53A111B35
@M02034:409:000000000-BFKT7:1:1107:7030:23868 1:N:0:34
AAAGTCGAGGTGCCTAAAGTGGCAACCCAGACTGGGCATGGGGTTGGTGGTGTAGAGCTTCCTGTAGCCGCATGGCGTTCGTACTTAAATAT
+
AAAAAFBBBBABGGGGGGGGGFFFFHHDGEAFHH2AA2EGFA2AAEF1AAEA1AF5D5AB5BDBGBA5FEFEFGCAE?>FEE2?FGGBDGFD
@M02034:409:000000000-BFKT7:1:1107:13358:23869 1:N:0:34
AAAGTCGAGGTGCCTAAAGTGGCAACCCAGACTTCTCAGAATGTTGGTGGTGTAGAGCTTCCTGTAGCCGCATGGCGTTCGTACTTAAATATGGAACTAACCATTCCAATTTTCGCTGTCTCTTATACACATCTCCGAGCCCACGAGACC
+
BBBBBFBBBBABGGGGGGGGFGGHHHHGGHHGHHHHHHHHHHGGGHHFGGFFGHHHHHHHHHHHHHHHHGGGGGHHGGGGGGFHHHHHHHHHHHFHGHHHHHHHHEHHHHHHHHGGGGGHHHHHHHHHHHHHHHGGG?GCGGHGGGGGGG
@M02034:409:000000000-BFKT7:1:1107:8295:23873 1:N:0:34
GCTCTTAAAGAGGAGAAAGGTCATGATTACTCCGGCTTCTAACTTTACTCAGTTCGTTCTCGTCGACAATGGCGGAACTGGCGACGTGACTGTCGCCCCAAGCAACCTGTCTCTTATACACATCTCCGAGCCCACGAGACCGTACTAGA
+
CCCCCFFFFFFFGGGGGGGGGGGHHAFG54FGFEGGGGHHGHGHHFHHHHHHHHHGEGGFFFFGGAEFFHHHHGGGGGHHFEEGGGEDHGHHHHGEGGGFGEFBGGGGHDHHGHHFHHBFGGGHHHGGFCGCEGF@><DE.<<.<.GDF
@M02034:409:000000000-BFKT7:1:1107:15945:23873 1:N:0:34
AAAGTCGAGGTGCCTAAAGTGGCAACCCAGACTAGGGATACGGTTGGTGGTGTAGAGCTTCCTGTAGCCGCATGGCGTTCGTACTTAAATATGGAACTAACCATTCCAATTTTCGCTGTCTCTTATACACATCTCCGAGCCCACGAGACC
+
ABBCAFCBCCBCGGGGGGGGGGGHHHHGGHHGHHHHHHHHHGGGFGGEGGEFGFHHHGHHHHHHHHFHHGGGGGHHGGGGGGHHHHHHHHHHHHGFHHFHGHGHHGHHHHHHHHGGGGEHHHHHHHGHFHHHHHGHGGGGGGHEGGGGGF
@M02034:409:000000000-BFKT7:1:1107:19344:23876 1:N:0:34
AAAGTCGAGGTGCCTAAAGTGGCAACCCAGACTACTTCTTCTGTTGGTGGTGTAGAGCTTCCTGTAGCCGCATGGCGTTCGTACTTAAATATGGAACTAACCATTCCAATTTTCGCTGTCTCTTATACACATCTCCGAGCCCACGAGCCC
+
BBBBBDABBB2AGGFGGDGGGCGFF4FA2GFEAGFBGFGHDGFHHHG2FAABGGEDGBEGHBGFGHHHHG?EEEHEE?EAE12FEGFF34@GFGB3GFFHH1@FFHHDFHHHGFECED/FGHHHFGGHFFH2GHF2B<BCGGA<C?F/>F
@M02034:409:000000000-BFKT7:1:1107:26628:23877 1:N:0:34
GCTCTTAAAGAGGAGAAAGGTCATGACGGCTAGGGCTTCTAACTTTACTCAGTTCGTTCTCGTCGACAATGGCGGAACTGGCGACGTGACTGTCGCCCCAAGCAA
+
BBBBBBFFFFBFEEEGGGGFGFFE5GH2AE2BAGDHHHFGHFHHHHFBAA5AAFEFAFHADAB1E0E1>GFHFEE//>BDB1>E/EEE/FGFBE?/EECG?C/0B
@M02034:409:000000000-BFKT7:1:1107:26214:23878 1:N:0:34
GCTCTTAAAGAGGAGAAAGGTCATGAATCGGCATGCTTCTAACTTTACTCAGTTCGTTCTCGTCGACAATGGCGGAACTGGCGACGTGACTGTCGCCCCAAGCAACCTGTCTCTTATACACATCTCCGCG
+
AAAAAFD@DFDFC1EE1AAFGGHFHHFHH0A?EEHHFHHHHHHHD2DDGH1AGHHEGH0FBFFGG?E?EGGHFGEEGGFFFFEGGG/?GFHF1EFCE/EEAGF0<FH0CG1GFG21F22><1<1@@F//<
@M02034:409:000000000-BFKT7:1:1107:11961:23883 1:N:0:34
AAAGTCGAGGTGCCTAAAGTGGCAACCCAGACTAATAATCTGGTTGGTGGTGTAGAGCTTCCTGTAGCCGCATGGCGTTCGTACTTAAATATGGAACTAACCATTCCAATTTTCGCTGTCTCTTATACACATCTCCGAGCCCACGAGACC
+
CBCDCFCDDDBCGGGGGGGGGGGHHHHGGHHGHHHHHHHHHHHHHGGGGGEFHHHHHHHHHHHHHHHHHGGFGGHHGGGGGGHHHHHHHHHHHHHHGHGHHHHHGHHHHHHHHGGGGGGFHGHHHHHHHHFGGHHGGFGGGGHGGDGGGF
@M02034:409:000000000-BFKT7:1:1107:17429:23884 1:N:0:34
GCTCTTAAAGAGGAGAAAGGTCATGTCTTGTCGTGCTTCTAACTTTACTCAGTTCGTTCTCGTCGACAATGGCGGAACTGGCGACGTGACTGTCGCCCCAAGCAACCTGTCTCTTATACACATCTCCGAGCCCACGAGACCGTACTAGAT
+
CBCDDFFFFFFFGGEGGGGGGGHHHHGHHHHHGGGGGHHHHHHHHHHHHHHHHHHGGHHGHGFGGEGGGHHHHGGGGGHHHGGGGGGGHGHHHHGHGGGFGGGHHGHHHHHHHHHHHHHGHHHHGHHG?GGGGHGGCGGGFCGHGHHHHH
@M02034:409:000000000-BFKT7:1:1107:24817:23887 1:N:0:34
GCTCTTAAAGAGGAGAAAGGTCATGGTTCGTGGTGCTTCTAACTTTACTCAGTTCGTTCTCGTCGACAATGGCGGAACTGGCGACGTG
+
BBBBBFBDFFDFGCCGG4BAGGHHBF55FAEFDA2EB5FFFGBFGHHBGED3FGGEEB1FHFG?EA01AGA3FEE/E/FGHEE>/>/?
@M02034:409:000000000-BFKT7:1:1107:14340:23888 1:N:0:34
AAAGTCGAGGTGCCTAAAGTGGCAACCCAGACTCCTTCTCGGGTTGGTGGTGTAGAGCTTCCTGTAGCCGCATGGCGTTCGTACTTAAATATGGAACTAACCATTCCAATTTTCGCTGTCTCTTATACACATCTCCGAGCCCACGAGACC
+
BAABAFBABBAAGGGGFGGGGGGGHHHGGHHGHHHHHHHHGGGHGGGEEFEFGFHBFFHHHHHHGHGGHGGFGGHAEGGGFEEHHHHFHHHHGFEBGHFHHGFHHFFHFHHHHHGCFGGGFHFD3DFHF22GHFFGB>@@@GHCF?<EDF
@M02034:409:000000000-BFKT7:1:1107:9412:23888 1:N:0:34
AAAGTCGAGGTGCCTAAAGTGGCAACCCAGACTTCGAATAATGTTGGTGGTGTAGAGCTTCCTGTAGCCGCATGGCGTTCGTACTTAAATATGGAACTAACCATTCCAATTTTCGCTGTCTCTTATACACATCTCC
+
>AAABFAABBBBGGGFFGGGGGGFFHHEGHHGHHDFC2GFGF5GHHGGGGGFH3G5FFEHFFHHHFGEBEEEEGGE@EEFGE2GHHHHDGGHHF33FGGFF13BB?B4BF?GHBEAEEFDHGGHFFFD3C2GCGFF
@M02034:409:000000000-BFKT7:1:1107:13015:23891 1:N:0:34
AAAGTCGAGGTGCCTAAAGTGGCAAACCAGACTC
+
AAAAAFAADD1A1F11FG1BGGCFG0FFFAF01A
@M02034:409:000000000-BFKT7:1:1107:15938:23897 1:N:0:34
AAAGTCGAGGTGCCTAAAGTGGCAACCCAGACTAGGGATACGGTTGGTGGTGTAGAGCTTCCTGTAGCCGCATGGCGTTCGTACTTAAATATGGAACTAACCATTCCAATTTTCGCTGTCTCTTATACACATCTCCGAGCCCACGAGACC
+
AAAABDAB@>2AGGGGGGGFGDFCAAGAFAAFHHHBGEGHFFDHGCEBEEEFGFBDEFEHFCGDFDGHHGGCEFHHGFGGGE11EFDDEG@FFF@@FHBEBFHFDGFBGFHHGGGGGG/GBGHHFG2B2FFHHHHFADGGGAGF/@/A?C
@M02034:409:000000000-BFKT7:1:1107:21930:23897 1:N:0:34
GCTCTTAAAGAGGAGAAAGGTCATGGATCAGCGTGCTTCTAACTTTACTCAGTTCGTTCTCGTCGACAATGGCGGAACTGGCG
+
BBBBBFFFFFFFGGEGGGGGGGHHFFHFHGHHGFGGGHHHHGHHHHHHHHHHHHHFEGHGHGFEEEEGGHFHFGGGCFHFH1>
@M02034:409:000000000-BFKT7:1:1107:21197:23906 1:N:0:34
GCTCTTAAAGAGGAGAAAGGTCATGGCGCAGCGGGCTTCTAACTTTACTCAGTTCGTTCTCGTCGACAATGGCGGAACTGGCGACGTGACTGTCGCCCCAAGCAACCTGTCTCTTATACACATCTCCGAGCCCACGAGACCGTACTAGAT
+
BBBBBFFFFFFFGGGGGFGGGGHGHHHGGGGGGGGGGHHHHHHHHHHHHHGHHHHGGHHGHGFGGEEEGHHHHGGEEEHHHHGEEEEGFCGBGGFEFGCDAHGHB?FHHHHHGHHHHGHDHGGFGGHGFGCGGGGGCCFDGG:.ACCGGC
@M02034:409:000000000-BFKT7:1:1107:24348:23916 1:N:0:34
AAAGTCGAGGTGCCTAAAGTGGCAACCCAGACTAAGGAGAATGTTGGTGGTGTAGAGCTTCCTGTAGCCGCATGGCGTTCGTACTTAAATATGGAACTAACCATTCCAATTTTCGCTGTCTCTTATACACATCTCCGAGCCCACGAGACC
+
ABCCCFBCCCAAGGGGGGGGGGGGGGHGGEHFHHHHGHHHHGHFGHHEFGBFFGHFHHHHFFHGEFGHHGGGGGHHGEGGGGHHHHHHHHHHHHHGFHFFHHBGHGFFGHHHHHGEGGGHFHHHHHFHBF2GFGB?C@D@CGHGFFGGEE
@M02034:409:000000000-BFKT7:1:1107:15431:23918 1:N:0:34
GCTCTTAAAGAGGAGAAAGGTCATGGATAAGAAGGCTTCTAACTTTACTCAGTTCGTTCTCGTCGACAATGGCGGAACTGGCGACGTGACTGTCGCCCCAAGCAACCTGTCTCTTATACACTCTCCGAGCCCACG
+
BBBAAFFFFFFFCFECFGGGGGHHHHHHHHHF54FGHHHHGHHHHHHGHHGH5GFFEHHGHGFEGAA1FEFHGGC>/EHHFEGGGGGGHGFHHHGGEFEFEGAB2?FBG3FFDHGBFHH2@F2GFCB/>/>FAEF
@M02034:409:000000000-BFKT7:1:1107:17571:23926 1:N:0:34
AAAGTCGAGGTGCCTAAAGTGGCAACCCAGACTTCTAGTAATGTTGGTGGTGTAGAGCTTCCTGTAGCCGCATGGCGTTCGTACTTAAATATGGAACTAACCATTCCAATTTTCGCTGTCTCTTATACACATCTCCGAGCCCACGAGACC
+
CCCCCFBCCCBCGGGGGGGGGGGHHHHGGHHGHHHHHHHHHHHGHHHGGGGGHHHHHHHHHHHHHHHHHGGGGGHHGGGGGGHHHHHHHHHHHHHHFHHHHHGHHHGHHHHHHHGGGGGHHGHHHHFHFHGHHHFGGCCCFFHGGGGGGG
@M02034:409:000000000-BFKT7:1:1107:11201:23929 1:N:0:34
GCTCTTAAAGAGGAGAAAGGTCATGGCGTCTGATGCTTCTAACTTTACTCAGTTCGTTCTCGTCGACAATGGCGGAACTGGCGACGTGACTGTCGCCCCAAGCAACCTGTCTCTTATACACATCTCCGAGCCCACGAGACCGTACTAGAT
+
BBBBBFFFFFFFGGGEGFGGGGGHHHHGGGGGHHHHHHHHHHHHHHHHHHGHHHHGGHHGHGFGGEFGFHHHHGGGGGHHHGGGGGGGHGGHHHGHGGGGGHGHHGHHHHHHHHHGHHHDFHHHHHGGFGGGGHGGGDEGGGDHGHGHGG
@M02034:409:000000000-BFKT7:1:1107:23282:23933 1:N:0:34
GCTCTTAAAGAGGAGAAAGGTCATGTCTTCTAATGCTTCTAACTTTACTCAGTTCGTTCTCGTCGACAATGGCGGAACTGGCGACGTGACTGTCGCCCCAAGCAACCTGTCTCTTATACACATCTCCGAGCCCACGAGACCGTACTAGAT
+
BBABCFFFFFFFGGEGGGGGGGHHHHGHHGHHHHHHHHHHHHHHHHHHHHHHHHHFFHHGIFBEEEEEFHHHHGGGGGHHHEEGEGEGHFHHHHFHFGGGGGFGHGHHHHHHGHHHHHHHHFHFHFGE@@@CGEA<<AECEGDEGEHHHB
@M02034:409:000000000-BFKT7:1:1107:14620:23933 1:N:0:34
GCTCTTAAAGAGGAGAAAGGTCATGCCTAGT
+
CDEEEFFFFFFFGGGGGGGGGGHHHHHH545
@M02034:409:000000000-BFKT7:1:1107:7740:23934 1:N:0:34
GCTCTTAAAGAGGAGAAAGGTCATGATTAGTCGGGCTTCTAACTTTACTCAGTTCGTTCTCGTCGACAATGGCGGAACTGGCGACGTGACTGTCGCCCCAAGCAACCTGTCTCTTATACACATCTCCGAGCCCACGAGACCGTACTAGAT
+
BCCCCFFFFFFFGGGGGGGGGGHHGHHHHHGHGGCGGHHHHHHHHHHHHHHHHHHGEGHGHGFEGGGGGHHHHGGGGGHHHHGGGGGGHGHHHHGHGFGGGHGHHHHHGHHHFHHHHFHHHHGFGHGGGGGGGGGG<CGGGCCCDHHHH<
@M02034:409:000000000-BFKT7:1:1107:6549:23940 1:N:0:34
GCTCTTAAAGAGGAGAAAGGTCATGACGAATACGGCTTCTAACTTTACTCAGTTCGTTCTCGTCGACAATGGCGGAACTGGCGACGTGACTGTCGCCCCAAGCAACCTGT
+
AAAAAFFFFF@FE1EGGCGGFGFGFHHGCEGFFH?EEGHHHHHFFHFHHGGHHFBF/FHEHGGCGEAA>GG1FEC/EEHBFAEGGG//FFF1FECGGGGAA/<BB<F00?
@M02034:409:000000000-BFKT7:1:1107:21032:23941 1:N:0:34
GCTCTTAAAGAGGAGAAAGGTCATGATTACTCCGGCTTCTAACTTTACTCAGTTCGTTCTCGTCGACAATGGCGGAACTGGCGACGTGACTGTCGCCCCAAGCAACCTGTCTCTTATACACATCTCCGAGCCCACGAGACCGTACTAGAT
+
CCCCCFFFFFFFGGGGGGGGGGHHHHHHHHHHHGGGGGHHHHHHHHHHHHHHHHHGEHHGHFFEFEGFGHHHGGGFGGHHHHGGGGFGGGHHHHGHGGGGGHGHHHHHHHHHHHHHHHHHHHHHHHHG@DGGGHGG-@FGGCCEFHHHHH
@M02034:409:000000000-BFKT7:1:1107:14813:23944 1:N:0:34
AAAGTCGAGGTGCCTAAAGTGGCAACCCAGACTGAGGGGCAGGTTGGTGGTGTAGAGCTTCCTGTAGCCGCATGGCGTTCGTACTTAAATATGGAACTAACCATTCCAATTTTCGCTGTCTCTTATACACATCTCCGAGC
+
BBBBBFBBBBBBGGGGGGGGGGGGHHHGGHHGGH3FGGG?2EGHHH0EFDEF13F5DBAF5FGFE@553EE>EEE1E>/FFA2?GGHHFFF??D33BBGGB03BBBF44BBG44<EF?/?3BB33?B3B2D2@>F@B//@
@M02034:409:000000000-BFKT7:1:1107:10867:23945 1:N:0:34
GCTCTTAAAGAGGAGAAAGGTCATGACGGATGGGGCTTCTAACTTTACTCAGTTCGTTCTCGTCGACAATGGCGGAACTGGCGACGTGACTGTCGCCCCAAGCAACCTGTCTCTTATACACATCTCCGAGCCCACGAGACCGTACTAGAT
+
BBBBBFFFFFFFGGCGGGGGGGHGHHHGGGECAHCFGFHHHHFHHHHGHHHHHHHGGHHGGGGGGEEEEHHHHGGGGGHHGEFCEGEGGEGHFFFEGFG?FHGFFFGFHGGHHHHHHHGGHHHFFFFDDGGGFFF@-<DDAC<GDCGGGC
@M02034:409:000000000-BFKT7:1:1107:8916:23946 1:N:0:34
GCTCTTAAAGAGGAGAAAGGTCATGGGTTTTCGTGCTTCTAACTTTACTCAGTTCGTTCTCGTCGACAATGGCGGAACTGGCGACGTGACTGTCGCCCCAAGCAACCTGTCTCTTATACACATCTCCGAGCCCACGAGACCGTACTAGAT
+
CCCCCFFFFFFFGGGGGGGGGGHHHHHHEGGHGHGGGHHHHHHHHHHHHHHHHHHGGHHGHGFGGEFGGHHHHGGFEGGHHGGGGGGGHGGHHHGFGGGGGHGGHHHHHHHHHHHHHHHGGHHFHHHG?CFGGAFF@DEFGGCHGHHHHG
@M02034:409:000000000-BFKT7:1:1107:7589:23947 1:N:0:34
GCTCTTAAAGAGGAGAAAGGTCATGACTTCTCATGCTTCTAACTTTACTCAGTTCGTTCTCGTCGACAATGGCGGAACTGGCGACGTGACTGTCGCCCC
+
BCCCCFFFFFFFGGGGGGGGGGHHHFHHF5FG6FFHHHHHF5A5FAE5F55BAF5FGBBFBFGGG0E1EDD32EE00>@E31>>EE/1E?B3?3?/?/E
@M02034:409:000000000-BFKT7:1:1107:22461:23949 1:N:0:34
GCTCTTAAAGAGGAGAAAGGTCATGAATTTGCGTGCTTCTAACTTTACTCAGTTCGTTCTCGTCGACAATGGCGGAACTGGCGACGTGACTGTCGCCCCAAGCAACCTGTCTCTTATACACATCTCCGAGCCCACGAGACCGTACTAGAT
+
BCCCCFFFFFFFGGGGGGGGGGHHHH5DB5DGGGGGGHHHHHHHHHHHHHHHHHHGGHHGHGFGGEGGGHHHHGGGGGHHHHGGGGGGHGHHHHGGGGGGGHGHHHHHHHHHHHHHHHHHHHHHHHHGCGGGGHGGGGGGGGGHGHHGHH
@M02034:409:000000000-BFKT7:1:1107:14122:23950 1:N:0:34
AAAGTCGAGGTGCCTAAAGTGGCAACCCAGACTGTGGTGTAGGTTG
+
DDDDDFDCCDBCGGGGGGGGGGGHHHHGGHHDGH3AF2A235BGAA
@M02034:409:000000000-BFKT7:1:1107:6535:23951 1:N:0:34
GCTCTTAAAGAGGAGAAAGGTCATGACGAATACGGCTTCTAACTTTACTCAGTTCGTTCTCGTCGACAATGGCGGAACTGGCGACGTGACTGTCGCCCCAAGCAACCTGTCTCTTATAAACATCTCCGAGCCCACGAGACCGTACTAGA
+
BAAABFFFFFFFGFEAFAFFBGFHHHGEB?GFHHGGGGHHFFHHGHHGHHHHHHHGGHHGBFBEF0AACHGGGGGEEEHHHCEEEEEGF?GG3??//?@A??CB?B?FGGFF?GHBGF22@FFFFDFD/A/<.>><><>.<<<<<CGGC
@M02034:409:000000000-BFKT7:1:1107:16699:23954 1:N:0:34
AAAGTCGAGGTGCCTAAAGTGGCAACCCAGAAGGTTGGTGGTGTAAGGCTTCCTGTAGCCGCATGGCGTTCGTACTTAAATATGGAACTAACCATTCCAATTTTCGCTGTCTCTTATACACATCTCCGAGCCCACGAGACCGTACTAGAT
+
CCCCCFBCBCAAGGGGGGGFGGGHHHHGGHHHC2BBGGEGGGGHHHFGHHHHHHHHHHHHGGGGGHHGGGGGGFHHHHHHHHHHHFGHHGHHGHHHHHHFGHHHHGGGGGHHHHHHHHHHHHHHHHFGCGGGGHGG?DGG/<EHGC1<GF
@M02034:409:000000000-BFKT7:1:1107:20328:23956 1:N:0:34
GCTCTTAAAGAGGAGAAAGGTCATGCGTGTGGGTGCTTCTAACTTTACTCAGTTCGTTCTCGTCGACAATGGCGGAACTGGCGACGTGACTGTCGCCCCAAGCAACCTGTCTCTTATACACATCTCCGAGCCCACGAGACCGTACTAGAT
+
CCCCCFFFFFFFGGGGGGGGGGFHHHGGGGHGGEFGGHHHGHHHHHHHHHHHHHHFEHHGHGFFGEEFGHHHHGGGGGHHHHGGGGEGHGHHHHFFEFGGGHFGGGHFHFHHGHHFHHGHFHGFHHHGGGGGGGGGGFDCFFAGGGHHHD
@M02034:409:000000000-BFKT7:1:1107:21127:23956 1:N:0:34
AAAGTCGAGGTGCCTAAAGTGGCAACCCAGACTCAGCATCAGGTTGGTGGTGTAGAGCTTCCTGTAGCCGCATGGCGTTCGTACTTAAATATGGAACTAACCATTCCAATTTTCGCTGTCTCTTATACACATCTCCGAGCCCACGAGACC
+
>AAB>FABBBBBGGGGGGGFFGGHHFHGGGDGGHHGGHHHHHFAGGGEFGAFFFHHDFGHFHHGFHHFHEEEFFHHGGGGEECGEHHGHHHHGHEDFFFFFGFGHHFHGHHGHFEEGAEFFFFFHGGFFCFGGHFFEC@@CEHGGGGGDA
@M02034:409:000000000-BFKT7:1:1107:6553:23957 1:N:0:34
GCTCTTAAAGAGGAGAAAGGTCATGACGAATACGGCTTCTAACTTTACTCAGTTCGTTCTCGTCGACAATGGCGGAACTGGCGACGTGACTGTCGCCCCAAGCAACCTGTCTCTTATACACATCTCCGAGCCCACGAGACCGTACTAGAT
+
ABBBBFFFDFDFGGEGGGGCFGHHFHHGGFHFHHEGGGFHHHHGHHHFGGDGGFBF1FGGFFFEE0EEEHHHCEG/>EGGHGFEGGEEHGFHHHGAEGGGGHFFGFGHGHHHHHHGHGHGFHHHHHHGGGGGGHGA<@FFEGGHGFHHB<
@M02034:409:000000000-BFKT7:1:1107:23416:23958 1:N:0:34
AAAGTCGAGGTGCCTAAAGTGGCAACCCAGACTACTCATCAGGTTGGTGGTGTAGAGCTTCCTGTAGCCGCATGGCGTTCGTACTTAAATATGGAACTAACCATTCCAATTTTCGCTGTCTCTTATACACATCTCCGAGCCCACGAGACC
+
BBBBBFBBBBBBGGGGGGGGGGGFHHHGGHHGHHGHHHGHHHHHHHGEFFBFGHHHHHHHHHHGHHHHHGGFGGHHGGGGGFHGHHHHHHHHHHGHHHHHHHHHHHGGHGHHHHGGGGGHHHHHHHHHHHHHHHHGGDGGGGHGGGGGGE
@M02034:409:000000000-BFKT7:1:1107:22481:23960 1:N:0:34
GCTCTTAAAGAGGAGAAAGGTCATGATTAAGCGTGCTTCTAACTTTACTCAGTTCGTTCTCGTCGACAATGGCGGAACTGGCGACGTGACTGTCGCCCCAAGCAACCTGTCTCTTATACACATCTCCGAGCCCACGAGACCGTACTAGAT
+
BBCCCFFFFFFFGGGGGGGGGGHHHHHHFFHHGFGGGHHHHHHHHHHHHHHHHHHGEHHGHGFFGFGGGHHHHGGGGGHGHHFGFGEGHGHGHGGHGGGGEHAFGGFHHHGHHHGGHGHHHFFCDHGG/CGGFHGA-@GGGGGHFH0DGG
@M02034:409:000000000-BFKT7:1:1107:4982:23960 1:N:0:34
GCTCTTAAAGAGGAGAAAGGTCATGACTACTTATGCTTCTAACTTTACTCAGTTCGTTCTCGTCGACAATGGCGGAACTGGCGACGTGACTGTCGCCCCAAGCAACCTGTCTCTTATACACATCTCCGAGCCCACGAGACCGTACTAGAT
+
BBBBBFFFFFFFGFGGGGCABGFHHHFHFHHHHHHHHHHHHFHFHHHHHHHHHHHGGHFGHFAFGCEEGHHFGGGCGFFFHHEGGGGGHGGHHHGHFGGEGGFGEFGHHHHHGHHHHGHFHGFBFHHF/B/?EFFGC@A<<C..DEHFF=
@M02034:409:000000000-BFKT7:1:1107:19787:23968 1:N:0:34
GCTCTTAAAGAGGAGAAAGGTCATGCGTGGTGGGGCTTCTAACTTTACTCAGTTCGTTCTCGTCGACAATGGCGGAACTGGCGACGTGACTGTCGCCCCAAGCAACCTGTCTCTTATACACATCTCCGAGCCCACGAGACCGTACTAGAT
+
BBBBBFFFFFFFGCGFFGGGGGFFHFGGFGEFGGGGGHHHHHHHHHHHHHHHGHHGEHHGHFFEFEEGGHGHHGGGGGHHHHGGGGEFFFHHHHFGGGGGCHGHHHHHHHHHHHHBGHFGFHGFG<GD?CCGCAFD@CDEGCGHFHFHHG
@M02034:409:000000000-BFKT7:1:1107:9197:23968 1:N:0:34
AAAGTCGAGGTGCCTAAAGTGGCAACCCAGACTCCGCAGCCGGTTGGTGGTGTAGAGCTTCCTGTAGCCGCATGGCGTTCGTACTTAAATATGGAACTAACCATTCCAATTTTCGCTGTCTCTTATACACATCTCCG
+
ABAABFBBBBBBGFGGGGGGGGGFHHHGGCEGHHHGGGGGHGGGGCCGFGEGHHHFHHHHGGHHHHHGGGGEEGHFGGGGGGEHHHHFGHHHHGFFFHGGFGFGHFGF4FGHHF@DFDGHHGHFFFFDFFBGHGF2C
@M02034:409:000000000-BFKT7:1:1107:18851:23972 1:N:0:34
GCTCTTAAAGAGGAGAAAGGTCATGGGTAGGCAGCCTTCTAACTTTACTCAGTTCGTTCTCGTCGACAATGGCGGAACTGGCGACGTGACTGTCGCCCCAAGCAACCTGTCTCTTATACACATCTCCGAGCCCACGAGACCGTACTAGAT
+
BCCCCFFFFFFFGGGFGGGFGGFHHHEGHGGHHGGHHHHHHHHHHHHHHHHHHHHGGHHGHFFEGEGFGHHHHGGGGGHHHHGGGGGGHGHHGHGHGGGEEHGHHHHHHHHHHHHHHHHGGGGHHHGCACCGGHFG-AEGGGCGGHHGF=
@M02034:409:000000000-BFKT7:1:1107:12954:23973 1:N:0:34
GCTCTTAAAGAGGAGAAAGGTCATGATTGAGAGGGCTTCTAACTTTACTCAGTTCGTTCTCGTCGACAATGGCGGAACTGGCGACGTGACTGTCGCCCCAAGCAACCTGTCTCTTATACACATCTCCGAGCCCACGAGACCGTACTAGAT
+
BCCCCFFFFFFFGGGGGGGGGGGHHFHHHHHHHGGGHHHHHHHHHHHHHHHHHHHGGHHGHGFGGFGGGHHHHGGGGGHHHHGGGGGGHGHHHHGHGGGGGHGHHHHHHHHHHHHFHHBGHHHHHHGGGGGGGHGGDGGGGGDEGGHHHD
@M02034:409:000000000-BFKT7:1:1107:6411:23980 1:N:0:34
AAAGTCGAGGTGCCTAAAGTGGCAACCCAGACTAGTAAGAATGTTGGTGGTGTAGAGCTTCCTGTAGCCGCATGGCGTTCGTACTTAAATATGGAACTAACCATTCCAATTTTCGCTGTCTCTTATACACATCTCCGAGCCCACGAGACC
+
ABBBBFBBBBAAGGGGGGGGFGGHHHHGGHDFHHHHHHHHHHHHHHHGGGEFGHHGHHHHHHHHHHHHHGGGGGHHGGGGGFHHHHHGHHHHHGHHHHHHHHHGFHHGHGHHHHGGGGGFHHHGHHGGGFDHHHHHGCDGGGHGGG/AEE
@M02034:409:000000000-BFKT7:1:1107:10444:23980 1:N:0:34
GCTCTTAAAGAGGAGAAAGGTCATGCCTTCGCGTGCTTCTAACTTTACTCAGTTCGTTCTCGTCGACAATGGCGGAACTGGCGACGTGACTGTCGCCCCAAGCAACCTGTCTCTTATACACATCTCCGAGCCCACGAGACCGTACTAGAT
+
CCCDCFFFFFFFGGGGGGGGGGGHHHHHHHHGGGGGGHHHHHHHHHHHHHHHHHGFEHHGHFFEEEGGGHHHHGGGGGHHHHGGGGGGHGHHHHGHFGGGGHGHHFHGHHHHHHHGHHHHHHHHHHHGGGGGGHGDADGGGGDHFEHHH;
@M02034:409:000000000-BFKT7:1:1107:13273:23981 1:N:0:34
AAAGTCGAGGTGCCTAAAGTGGCAACCCAGCTTCTTGGTGGTGTAGAGCTTCCTGTAGCCGCATGGCGTTCGTACTTAAATATGGAACTAACCATTCCAATTTTCGCTGTCTCTTATACACATCTCCGAGCCCACGAGACCGTA
+
BCCCBFCCCCBAGGGGGGGGGGGHHHHGGHHGE5GHHHG22BFHHHHHHHHHHHHHHHHHGGFGGHHGGGGGEHHHHHHHHHHHHGHHHHGHHHHHGHHGHHHHHGGGGGHHHGHHHFHGHHHHHHGGGGGCGHGGCGGG/CAC
@M02034:409:000000000-BFKT7:1:1107:23378:23981 1:N:0:34
AAAGTCGAGGTGCCTAAAGTGGCAACCCAGACTAATATGCAGGTTGGTGGTGTAGAGCTTCCTGTAGCCGCATGGCGTTCGTACTTAAATATGGAACTAACCATTCCAATTTTCGCTGTCTCTTATACACATCTCCGAGCCCACGAGACC
+
CCCCCFCCCCCCGGGGGGGGGGGHHHHGGHHFGHHHGHHHBEHHFHGE2AEEA3FAEDF3BFGFFBEDBEG@EGC1>BEGEE2FGGHFEGHFFG33FCGH303BB4F4BFGHF4EEGG<B4FFGDFFGHFFCGFHDE<BD?FEGGFGGGE
@M02034:409:000000000-BFKT7:1:1107:25509:23982 1:N:0:34
AAAGTCGAGGTGCCTAAAGTGGCAACCCAGACTCAGCCTCAGGTTGGTGGTGTAGAGCTTCCTGTAGCCGCATGGCGTTCGTACTTAAATATGGAACTAACCATTCCAATTTTCGCTGTCTCTTATACACATCTCCGAGCCCACGAGACC
+
DCCCCFCBCCABGGGGGGGGGGGHHGGGGHHGHHHHHHHHHHHGHHGGFGEFFGGGHHHHHHHHFGHHHGGGGFHGFEGGGFFHHHGHGHHGHHEGHHFFHHFHHHHHHHGHHHGGGGEFHFFHGHHHFGHFFHFHCBCCGFHGGGGGGC
@M02034:409:000000000-BFKT7:1:1107:6089:23986 1:N:0:34
GCTCTTAAAGAGGAGAAAGGTCATGGGTGCGAGGGCTTCTAACTTTACTCAGTTCGTTCTCGTCGACAATGGCGGAACTGGCGACGTGACTGTCGCCCCAAGCAACCTGTCTCTTATACACATCTCCGAGCCCACGAGACCGTACTAGAT
+
CCCCCFFFFFFFGGGGGGGGGGGHHHHGEGGGGGGGHHHHHHHHHHHHHGHHHHHFFHHGHFFEGEFGGHGHHGGEEGHHHHGGGGGGHFHHHHFGCBDGGGFHHGHGHGHHHHHDHHFFHFFFGFHG/@-DFGGC<ADEFCEEGHHHC:
@M02034:409:000000000-BFKT7:1:1107:12944:23992 1:N:0:34
GCTCTTAAAGAGGAGAAAGGTCATGATTGAGAGGGCTTCTAACTTTACTCAGTTCGTTCTCGTCGACAATGGCGGAACTGGCGACGTGACTGTCGCCCCAAGCAACCTGTCTCTTCTACACATCTCCGAGCCCACGAGACCGTACTA
+
AABBBFBFFFFFGFGAFAGFGGHHGHHHHHHGGFFGHHHHHHHHHHHHHGGHHHHGGHHGHFBEGEGGGFGGFGGGGGHHHGEGGGEFHGHHHHGG?EGFGFFFHFHFGHFHHFH1>DF1GFGFHHHF/D@CEAF@-<CDCDAHGHB
@M02034:409:000000000-BFKT7:1:1107:13374:23994 1:N:0:34
GCTCTTAAAGAGGAGAAAGGTCATGGCTACTCAGGCTTCTAACTTTACTCAGTTCGTTCTCGTCGACAATGGCGGAACTGGCGACGTGACTGTCGCCCCAAGCAACCTGTCTCTTATACACATCTCCGAGCCCACGAGACCGTACTAGAT
+
CCCCCFFFFFFFGGGGGGGGGGHHHHHHHHHHHHHHHHHHHHHHHHHHHHGGFHHFEGHGHFAEEEFGGHHHHGGGGGGEHHGGGGGGHGHHHHGGGGC/EHECGFHHFHHHHHHGHHHHHEFFGGFG>DCGGEGG?DGDA@.CEHFGGD
@M02034:409:000000000-BFKT7:1:1107:16485:23995 1:N:0:34
AAAGTCGAGGTGCCTAAAGTGGCAACCCAGACTAATAATAAGGTTGGTGGTGTAGAGCTTCCTGTAGCCGCATGGCGTTCGTACTTAAATATGGAACTAACCATTCCAATTTTCGCTGTCTCTTATACACATCTCCGAGCCCACGAGACC
+
CCCCCFCCCCBBGGGGGGGGGGGHHHHGGHHGHHHHHHHHHHHHHHGGGGEFGHHHHHHHHHHHHHHHHGGGGGHHGGGGGGHHHHHHHHHHHHHHHHGHHHHHHHHHHHHHHHGGGGGGHHHHHHHHHHGHHHHHGGGGGGHGGGGGGG
@M02034:409:000000000-BFKT7:1:1107:5103:24000 1:N:0:34
GCTCTTAAAGAGGAGAAAGGTCATTGCGAGTCAGGCTTCTAACTTTACTCAGTTCGTTCTCGTCGACAATGGCGGAACTGGCGACGTGACTGTCGCCCCAAGCAACCTGTCTCTTATACACATCTCCGAGCCCACGAGACCGTACTCGAT
+
1>AAAFFFFFFFGGCCABG1FDAFGHHGGGEHFEEGHHFFGGHHHHHFGHHGHHFFBFFCGFAAEAEEEFGHFGG/@EHFFFEEE/>EECGEHHGGGEGE?FF0FCGHHHHFDFGFHHHFHDGFG>FC?@@GGE.>-<C<FCCC<G0<.<
@M02034:409:000000000-BFKT7:1:1107:25805:24007 1:N:0:34
AAAGTCGAGGTGCCTAAAGTGGCAACCCAGACTGATAGGGCTGTTGGTGGTGTAGAGCTTCCTGTAGCCGCATGGCGTTCGTACTTAAATATGGAACTAACCATTCCAATTTTCGCTGTCTCTTATACACATCTCCGAGCCCACGAGAC
+
AAAAA3AAAD>AB1BGGGFBGDF0CGHAFCCGCGHHFGFH0AEBGACEFCAB/BGEHHFG1GHDB2FA1AAEEEHHEEEFEF0FFHFD1F2BFDBBEFFFCHGH1GFFDEF>GFEEEG<1>EGFBGH>DF1F1FBFC<@/<?CCA?CCC
@M02034:409:000000000-BFKT7:1:1107:26662:24010 1:N:0:34
GCTCTTAAAGAGGAGAAAGGTCATGACTCG
+
AAAAAFFDFFBFC1A11FGGEGGHHHHHGA
@M02034:409:000000000-BFKT7:1:1107:7676:24011 1:N:0:34
GCTCTTAAAGAGGAGAAAGGTCATGACTAATAGTGCTTCTAACTTTACTCAGTTCGTTCTCGTCGACAATGGCGGAACTGGCGACGTGACTGTCGCCCCAAGCAACCTGTCTCTTATACACATCTCCGAGCCCACGAGACCGTACTAG
+
CCCCCFFFFFFFGGGGGFGGGGCHHHGHHHHHHHHHHHHHHHHHHHHHHHHHHHHGEFGFGFFGGAEGGHHHGGGFGGHHHGFGGGGGHFFHHHFHGEE?EGGFHHHGHHHHHHHGHHGGHGGFHGH?/DGGEGGC@CDGFFDGD<GH
@M02034:409:000000000-BFKT7:1:1107:14123:24014 1:N:0:34
GCTCTTAAAGAGGAGAAAGGTCATGGTGTCGTCGGCTTCTAACTTTACTCAGTTCGTTCTCGTCGACAATGGCGGAACTGGCGACGTGACTGTCGCCCCAAGCAACCTGTCTCTTATACACATCTCCGAGCCCACGAGACCGTACTAGAT
+
BCCCCFFFFFFFGGGGGGGGGGHHHHGGHHGGGGGGGGHHHHHHHHHHHHHHGHHFEHHGHGFEGFFGGHHHHGGGGGHHHGEGGGEGHFHHHHGHGFGGGEEGFGHHHGGHGHHHHGHGHHGFGGGFCCGGGGGG>DDGGG<GGHHHH;
@M02034:409:000000000-BFKT7:1:1107:24998:24016 1:N:0:34
GCTCTTAAAGAGGAGAAAGGTCATGGGTCAGGGTGCTTCTAACTTTACTCAGTTCGTTCTCGTCGACAATGGCGGAACTGGCGACGTGACTGTCGCCCCAAGCAACCTGTCTCTTATACACATCTCCGAGCCCACGAGACCGTACTAGAT
+
CCCCDFFFFFFFGGGGGGGGGGGHHHHHHHHHHHGGHHHHHHHHHHHHHHHHHHHGGHHGHGFEGEEEEGGHHGGFGGHGHHG@FGGGHGHHHHGHGGGGGHGHHGHHHHHHHHHGHGGHHGHHHHGGCDCGGHFF?@DEGC<GDHBGHG
@M02034:409:000000000-BFKT7:1:1107:11911:24023 1:N:0:34
AAAGTCGAGGTGCCTAAAGTGGCAACCCAGACTACGAAGCAGGTTGGTGGTGTAGAGCTTCCTGTAGCCGCATGGCGTTCGTACTTAAATATGGAACTAACCATTCCAATTTTCGCTGTCTCTTATACACATCTCCGAGCCCACGAGACC
+
BCCCCFCCCCBBGGGGGGGGGGGHHHHGGHHGHHHGGHGGHHHHHHGEFGEFHHHHHHHHHHHHHHHHGGGGGGHHGGGGGFHHHHHHGHHHHHHHHHGGHGHHHHHHHHHHHHGGGGGHHGHHHHHHGHGHHHHHGDGGGGHGGGGGGG
@M02034:409:000000000-BFKT7:1:1107:11515:24028 1:N:0:34
AAAGTCGAGGTGCCTAAAGTGGCAACCCAGACTCATCATGAGGTTGGTGGTGTAGAGCTTCCTGTAGCCGCATGGCGTTCGTACTTAAATATGGAACTAACCATTCCAATTTTCGCTGTCTCTTATACACATCTCCGAGCCCACGAGACC
+
BBCBAFCCCCCBGGGGGGGGGGGHHGHGGHHGHHHHHHHHHHHHHHGGGGEFHHHHHGHHHHHHGHHHHGGGGGHHGGGGGFBHHHHHHHHHHFHHGHHHHHHHHHHHHHHHHHGGGGGGHHHHHHHHHHGGHHFHGCCCGGHGGGGGGG
@M02034:409:000000000-BFKT7:1:1107:4821:24033 1:N:0:34
GCTCTTAAAGAGGAGAAAGGTCATGACTCGTTGTGCTTCTAACTTTACTCAGTTCGTTCTCGTCGACAATGGCGG
+
>11>A@@@DFFFAGCGGGGG1FHF3GFE1FFFFFCDHHFHHDBGDGHFGH1ADF2FAGHGFFBAE?E?AGDGBEE
@M02034:409:000000000-BFKT7:1:1107:17340:24033 1:N:0:34
GCTCTTAAAGAGGAGAAAGGTCATGCGGGTGCCGGCTTCTAACTTTACTCAGTTCGTTCTCGTCGACAATGGCGGAACTGGCGACGTGACTGTCGCCCCAAGCAACCTGTCTCTTATACACATCTCCGAGCCCACGAGACCGTACTAGAT
+
CCCCCFFFFFFFGGGGGGGGGGGHHHGFGFGGHGGGGGHHHHHHHHHHHHHHHHHGGHHGHGFFGEGGGHHHHGGCGGHGGHGGGG?EHGHHHHGGGGG/CHGGHHHHHHHHHHHHHHHGHHHHHFGGCGGGGGGGDF.E.@;.AC0CBG
@M02034:409:000000000-BFKT7:1:1107:19769:24036 1:N:0:34
AAAGTCGAGGTGCCTAAAGTGGCAACCCAGACTAATTCGCATGTTGGTGGTGTAGAGCTTCCTGTAGCCGCATGGCGTTCGTACTTAAATATGGAACTAACCATTCCAATTTTCGCTGTCTCTTATACACATCTCCGAGCCCACGAGACC
+
CCBCCFBBCCCCGGGGGGGGGGGHHHHGGHHGHB3G5F2EG?FGGHHGFGEFGHHHHHHHHHHHHHHHHGGGGGHHGGGGGGHHHHHHHHHHHHHGHHHHHHGHGHHHGHHHHHGGGGGGHHHHHHHHGGGHHHHFG@FGGGHGGGGGGC
@M02034:409:000000000-BFKT7:1:1107:7711:24036 1:N:0:34
GCTCTTAAAGAGGAGAAAGGTCATGGTTGTTTCTGCTTCTAACTTTACTCAGTTCGTTCTCGTCGACAATGGCGGAACTGGCGACGTGACTGTCGCCCCAAGCAACCTGTCTCTTATACACATCTCCGAGCCCACGAGACCGTACTAGAT
+
CCCCCFFFFFFFGGGGGGGGGGHHHHHHGGHHHHHHHHHHHHHHHHGHHHHHHHHGGHHGHGFGGGGGGHHHHGGCGGHHHHGGGGGGHGHHHHGHGGGGGHGHHFHHHHHHHHHHHFHHHHHHHHHA@FGGGHGG-AGGGCDHGHHGH=
@M02034:409:000000000-BFKT7:1:1107:5708:24039 1:N:0:34
GCTCTTAAAGAGGAGAAAGGTCATGGGTCGTAGTGCTTCTAACTTTACTCAGTTCGTTCTCGTCGACAATGGCGGAACTGGCGACGTGACTGTCGCCCCAAGCAA
+
ABBBBFFFFFDFFAEFFGG4BFBGFHHGFEGHGFFFHHHHHGGHHGHBGGHHGHHGAGCAEFFEGEEDEHGHBFGCEEHHHEEEEEEEC?FFFGE//<<DD?CGC
@M02034:409:000000000-BFKT7:1:1107:12786:24040 1:N:0:34
GCTCTTAAAGAGGAGAAAGGTCATGACTCATCCTGCTTCTAACTTTACTCAGTTCGTTCTCGTCGACAATGGCGGAACTGGCGACGTGACTGTCGCCCCAAGCAACCTGTCTCTTATACACATCTCCGAGCCCACGAGACCGTACTAGAT
+
CCCCCFFFFFFFGFGGGGGFGGCHHFFGHHHHHHHHHHHHHHHHHHHHHHHHHHHGGHHGHGFGGEGGGHGHHGGGGGGHHHEGGGFGHGHHHHFGGFGGGHGHHGHHHHHGHHHGHHHFEGFHHHFG@@CFE/FDCCDGEGCGGGFG0=
@M02034:409:000000000-BFKT7:1:1107:22502:24040 1:N:0:34
AAAGTCGAGGTGCCTAAAGTGGCAACCCAGACTCAGAAGCATGTTGGTGGTGTAGAGCTTCCTGTAGCCGCATGGCGTTCGTACTTAAATATGGAACTAACCATTCCAATTTTCGCTGTCTCTTATACACATCTCCGAGCCCACGAGACC
+
AAAABFBBBBAAGGGGGGGGGGGGHHFGGHHGHHHFDGGHHHHHHHHEEEEFGBGFHBGHHFHFEHHHHGFCEGHHGGGGG>?GHHGFHHEHHGFGFHHHHHHHHHHGGHHHHF@EGGEGFFFGBGHBHFGGHHGFG?@CGGFGGGCGGG
@M02034:409:000000000-BFKT7:1:1107:7349:24041 1:N:0:34
AAAGTCGAGGTGCCTAAAGTGGCAACCCAGACTAATAAGGATGTTGGTGGTGTAGAGCTTCCTGTAGCCGCATGGCGTTCGTACTTAAATATGGAACTAACCATTCCAATTTTCGCTGTCTCTTATACACATCTCCGAGCCCACGAGACC
+
BBBBBFBBBBABGGGGGGGGGGGGGHGGGHHGHHHHHHHHGHHGHHHGGGEFFFHHHHHHHHHHHGHGHGGFGGHHGGGGGGHHHHGFHHHHHHGHHHHHHHGHHHHGHHHHHHGGGGGHHHHHHHHHEHBGHHGFGGGGGGHGGGGGGF
@M02034:409:000000000-BFKT7:1:1107:12807:24042 1:N:0:34
GCTCTTAAAGAGGAGAAAGGTCATGACTCATCCTGCTTCTAACTTTACTCAGTTCGTTCTCGTCGACAATGGCGGAACTGGCGACGTGACTGTCGCCCCAAGCAACCTGTCTCTTATACACATCTCCGAGCCCACGAGACCGTACTAGAT
+
BBBBBFFF5DDFGCECGGGFGGHHHBBBGBHFHHFHGHHHG5GHHHHHGHFHHHFFGHFGHGGGGGGDEGHHHGG0FEHGBCEFGGGFCFFBGGFGFGG/EFFHHHHHHHFBDDGFHDGG2@@@GD2</>/CFGED--<?AFGHGHGG0<
@M02034:409:000000000-BFKT7:1:1107:22992:24046 1:N:0:34
AAAGTCGAGGTGCCTAAAGTGGCAACCCAGACTAATAATAAGGTTGGTGGTGTAGAGCTTCCTGTAGCCGCATGGCGTTCGTACTTAAATATGGAACTAACCATTCCAATTTTCGCTGTCTCTTATACACATCTCCGAGCCCACGAGACC
+
AAAABFBBBBBAFGGGGGGGGGGFFABEGHHGHHGHFF5EHHGHGGG2FEAFGBFBHFGHHBGGFGGHHGGCEEHGFEEEG?BEGHFFHHGHHHEFHHGHHGFGHHBDGHHHHHGGGGEGFFGHFGGHHFHHHHFGA/BCGGEEGGGGG?
@M02034:409:000000000-BFKT7:1:1107:5358:24046 1:N:0:34
AAAGTCGAGGTGCCTAAAGTGGCAACCCAGACTGTGCTTCTTGTTGGTGGTGTAGAGCTTCCTGTAGCCGCATGGCGTTCGTACTTAAATATGGAACTAACCATTCCAATTTTCGCTGTCTCTTATACACATCTCCGAGCCCACGAGACC
+
CCBCBFBCCCBBGGGGGGGFGGGHHHHGGHHGHC3DF55B55FGGHHFGGEFGHHHHHHHHHHHHHHHHGEGGGHHGGGGGGHHHHHFHHHHHHGHFHHFHHHHHHHHHHHHHHGGGGGHHGHHHHEHEGFGGHFFFCC@FEHGGGGGGA
@M02034:409:000000000-BFKT7:1:1107:10592:24051 1:N:0:34
GCTCTTAAAGAGGAGAAAGGTCATGGCTCGTGGGGCTTCTAACTTTACTCAGTTCGTTCTCGTCGACAATGGCGGAACTGGCGACGTGACTGTCGCCCCAAGCAACCTGTCTCTTATACACATCTCCGAGCCCACGAGACCGTACTAGAT
+
CCCDDFFFFFFFGGGGGGGGGGGHH44BG2E2E2EEGHHHHHHHHHHHHHHHGHHGEHHGHGFGGEGGGHHHHGGGGGHHHHGGGGFGHGHHHHGGGGGGGHGHGFHHHFHHHHHHHHFGHHHHHGHFCD@FGHGA<CAEGGAGDHHHHC
@M02034:409:000000000-BFKT7:1:1107:22514:24054 1:N:0:34
AAAGTCGAGGTGCCTAAAGTGGCAACCCAGACTCAGAAGCATGTTGGTGGTGTAGAGCTTCCTGTAGCCGCATGGCGTTCGTACTTAAATATGGAACTAACCATTCCAATTTTCGCTGTCTCTTATACACATCTCCGAGCC
+
BCCCBFCCCCCCGGGGGGGGGGGHHHHGGHHGHH3F35BBFGDAFHFE2EEFADG5DFEGFGFFFDFABEEAEE11>B>EEE2AGDFFEHHBDF33FFGH3?3B3BF4?F?HFEE?FE<BFFGFBDBF4GDF???2?B//B
@M02034:409:000000000-BFKT7:1:1107:14036:24059 1:N:0:34
GCTCTTAAAGAGGAGAAAGGTCATGAGTCTGAATGCTTCTAACTTTACTCAGTTCGTTCTCGTCGACAATGGCGGAACTGGCGACGTGACTGTCGCCCCAAGCAACCTGTCTCTTATACACATCTCCGAGCCCACGAGACCGTACTAGAT
+
BBBBBFFFFFFFEGGGGGGGGGHHGFHFGHHGFHHHHHHHHGHHHHHHHHFFGHHGEHHGHGFEEEE?AHGHFGGC?EGHGHGGGFEEEFHFGHFEFGGG?EAFGGGHHHHHHHHHHHHFHHHHHHGGGGGGGHFGGGGGGCCHGHHHHD
@M02034:409:000000000-BFKT7:1:1107:6215:24070 1:N:0:34
GCTCTTAAAGAGGAGAAAGGTCATGACGCAGCATGCTTCTAACTTTACTCAGTTCGTTCTCGTCGACAATGGCGGAACTGGCGACGTGACTGTCGCCCCAAGCAACCTGTCTCTTATACACATCTCCGAGCCCACGAGACCGTACTAG
+
BBBBBFFFFDF>AGEGGGGCGGFHGHFGFGEGFGGFFHHHHHHHFFHHHHGBDFGGAHHGHGFGEGFGFHHHHGGGF?CHGGGGGGGGFGEHHGGGFGCEAFFFFCHHCFGGHHHHHGHFCBFCHHH/><<<FEE--CDD.@EHGHBF
@M02034:409:000000000-BFKT7:1:1107:25138:24072 1:N:0:34
AAAGTCGAGGTGCCTAAAGTGGCAACCCAGACTACTTCGTCTGTTGGTGGTGTAGAGCTTCCTGTAGCCGCATGGCGTTCGTACTTAAATATGGAACTAACCATTCCAATTTTCGCTGTCTCTTATACACATCTCCGAGCCCACGAGACC
+
BBBBBFBBBBBBGGGGGGGGGGGHHHGEGHHGHHHHHHGHGHFHHHHGGGEFHHHHHHHHHHHHHHHGHGGGGGHHGGGGGGGHHHHHHHHHHHHHGHGFFHGHGHFFBGHHHHGGGGGGFFHHHHFHGHHGFGE2E>BDGGHGGGGGCA
@M02034:409:000000000-BFKT7:1:1107:15512:24073 1:N:0:34
GCTCTTAAAGAGGAGAAAGGTCATGGTGGGGGGGGCTTCTAACTTTACTCAGTTCGTTCTCGTCGACAATGGCGGAACTGGCGACGTGACTGTCGCCCCAAGCAACCTGTCTCTTATACACATCTCCGAGCCCACGAGACCGTACTAGAT
+
CDDDDFFFFFFFGGGGGGGGGGHHHHGHGGGGGGFFFFFFFFFFFFFFFFFFFFFFFFFFFEADFFFFFFFFFFFFFFFFFFFFFFFFFFFFFFFFFFFFFFFFFFFFFFFFFFFFFFFFFFFFFFFFFFFFFFFF;CDFFFDEFFFFFB
@M02034:409:000000000-BFKT7:1:1107:19519:24074 1:N:0:34
GCTCTTAAAGAGGAGAAAGGTCATGACGAATAGTGCTTCTAACTTTACTCAGTTCGTTCTCGTCGACAATGGCGGAACTGGCGACGTGACTGTCGCCCCAAGCAACCTGTCTCTTATAC
+
ABBBBFFFFFFFGGCGGGGGGGFGFGHGGEHFHBFEGHHGHHHHHHHHFFDFBGFFEHHGGFBEEAEE0FFHFGE?@EGGFHEEEGEDCFGFFF//EGGEACAC0BFGGHHHHHHHHB>
@M02034:409:000000000-BFKT7:1:1107:8162:24074 1:N:0:34
AAAGTCGAGGTGCCTAAAGTGGCAACCCAGACTAGTGATAGGGTTGGTGGTGTAGAGCTTCCTGTAGCCGCATGGCGTTCGTACTTAAATATGGAACTAACCATTCCAATTTTCGCTGTCTCTTATACACATCTCCGAGCCCACGAGACC
+
BCCBAFABCCBBGGGGGGGGGGGHHHHGDEHGHFFGHHHFHGHFHGGEFEGFGFHGEFHHGHHGHHHGHGGEGGH1EFGGGEHHHGHHHHHHHHGFHHHGHFBHFFFFHHHHHHGGGGGHHHHHHHHGHGHHHHHFG//B@FHGGCGGGF
@M02034:409:000000000-BFKT7:1:1107:10811:24075 1:N:0:34
GCTCTTAAAGAGGAGAAAGGTCATGGTGGGTGGTGCTTCTAACTTTACTCAGTTCGTTCTCGTCGACAATGGTGGAACTGGCGACGTGACTGTCGCCCCAAGCAACCTGTCTCTTATACACATCTCC
+
BBBBBFFFFFFFGGGEGGGGFFC55BBB222BEEAGDGEHBGBGFHE5F55FDFBBACFFEFFFE0E1EGD@@FFHEFFFG1E>EE>EEAEDG3?/EEGGDGFF30FG0B1G2FGFHFGBFFHGH1<
@M02034:409:000000000-BFKT7:1:1107:9233:24076 1:N:0:34
GCTCTTAAAGAGGAGAAAGGTCATGACTACTCGTGCTTCTAACTTTACTCAGTTCGTTCTCGTCGACAATGGCGGAACTGGCGACGTGACTGTCGCCCCAAGCAACCTGTCTCTTATACACATCTCCGAG
+
BABBBFFFFFFFGCECGGGGGGCFHGCGHHHHGHHGGHHHHHGHHHHHHHFGFGHGEGCGFFBEG0EDEHGGGGCCGGHHHGGECEGGHGHHHHGGGGGG/GGBGFHHGGFB2BG1>2@21<<11@<//<
@M02034:409:000000000-BFKT7:1:1107:13325:24077 1:N:0:34
GCTCTTAAAGAGGAGAAAGGTCATGACTCGTTGTGCTTCTAACTTTACTCAGTTCGTTCTCGTCGACAATGGCGGAACTGGCGACGTGACTGTCGCCCCAAGCAACCTGTCTCTTATACACATCTCCGAGCCCACGAGACCGTACTAGAT
+
AABBBFFFFFFFGGGGGGGGFGHHHHHC5FAAGAEFHHFHHHGGHHHFHHBGEF5FECGGFGFEE0FEGHHHFFG?E>EHFHGGGGFDGFHHFFFCEGGEEHGHHHHFHHHHHHHGHGHFHHGHHHHGCDFGEHGG-ADFEC.CCAFGGD
@M02034:409:000000000-BFKT7:1:1107:12211:24078 1:N:0:34
GCTCTTAAAGAGGAGAAAGGTCATGGGTGGTGAGGCTTCTAACTTTACTCAGTTCGTTCTCGTCGACAATGGCGGAACTGGCGACGTGACTGTCGCCCCAAGCAACCTGTCTCTTATACACATCTCCGAGCCCACGAGACCGTACTAGAT
+
DDDDDFFFFFFFGGFGGGGGGGGHHHHFFGFFHHHGHHHHHHHHHHHHHHHHHHHGGHHGHGFFGEFGGHHHHGGGGGHHHHGGGGEFHGHHHHGHGGGGGHGHHGHHHGHHHHHGHHHHHHHHHHGGGGGGGHGD>CGGGGFHGHHGHG
@M02034:409:000000000-BFKT7:1:1107:22450:24082 1:N:0:34
GCTCTTAAAGAGGAGAAAGGTCATGCAGGATAAGGCTTCTAACTTTACTCAGTTCGTTCTCGTCGACAATGGCGGAACTGGCGACGTGACTGTCGCCCCA
+
CCCCCFFFFFFFGGFGGGGGFGHFHFFGHGHFHFFHHHHHHHHHHFFHGHFHDGFFFGHGFFFEGCFEGFFGFGGEEGFHHEGGGGEEHFHHGFFFEEFA
@M02034:409:000000000-BFKT7:1:1107:24992:24082 1:N:0:34
GCTCTTAAAGAGGAGAAAGGTCATGGATACTCATGCTTCTAACTTTACTCAGTTCGTTCTCGTCGACAATGGCGGAACTGGCGACGTGACTGTCGCCCCAAGCAACCTGTCTCTTATACACATCTCC
+
AAAAAFF@FF1CGGGGGGGGGGHHFHHHHHHHGHGHHHHHCBHHHHHHHHFHHHHEEFHGHGGGGEEEEHHBGGCGGGHDBEFGG?E/CFG>FHFEGGG/EFFEFFGH0BGGHHHHHGB2@GFFFFG
@M02034:409:000000000-BFKT7:1:1107:21286:24085 1:N:0:34
GCTCTTAAAGAGGAGAAAGGTCATGGGTGCTTCGGCTTCTAACTTTACTCAGTTCGTTCTCGTCGACAATGGCGGAACTGGCGACGTGACTGTCGCCCCAAGCAACCTGTCTCTTATACACATCTC
+
B?AAAFFFFFFBG4FCGGFFGGFGGFGHGGHHHGGGGCFHFFHHFHFFGHBF5FGFFFFEFFAEG00B?FGHBEE/EEFBC1E/EEEFAEGBDGGEDE?</F/0B?FGFGHFGHFHH2F21FG11G
@M02034:409:000000000-BFKT7:1:1107:20621:24087 1:N:0:34
AAAGTCGAGGTGCCTAAAGTGGCAACCCAGACTGTGGGGTTGGTTGGTGGTGTAGAGCTTCCTGTAGCCGCATGGCGTTCGTACTTAAATATGGAACTAACCATTCCAATTTTCGCTGTCTCTTATACACATCTCCGAGCCCACGAGACC
+
CCCCCFBABBBBGGGGGGGFGGGFHHGGGHGGHHHHHGGBEGGEHGGEGGEFGHHHHHHHHHHHHGHHGGGGGGHGGGGGGGHHHHHHHHHHHHHFGHHGGHGHHHHHHHHHHBEGGGGGHFHHHHHGFHEHHHHHG?CFGGHGGGGGGG
@M02034:409:000000000-BFKT7:1:1107:8154:24090 1:N:0:34
AAAGTCGAGGTGCCTAAAGTGGCAACCCAGACTAGTGATAGGGTTGGTGGTGTAGAGCTTCCTGTAGCCGCATGGCGTTCGTACTTAAATATGGAACTAACCATTCCAATTTTCGCTGTCTCTTATACACATCTCCGAGCCCACGAGACC
+
ABBBAFCABBABGGGGFGBFGGGGHHHGGHHGHHHHGHHGHHHGHGGGFGEFGHHHGHHHHHHHHFHHHGGGGGHHGGGGGGHHHHHFHHHHHHFGGHFGHHFGHGFHHHHHHHGFGGGFHHHHHHFHFGEHHHGFFCGGGGHGGGGDGE
@M02034:409:000000000-BFKT7:1:1107:17676:24091 1:N:0:34
AAAGTCGAGGTGCCTAAAGTGGCAACCCAGACTCAGCCTGGTGTTGGTGGTGTAGAGCTTCCTGTAGCCGCATGGCGTTCGTACTTAAATATGGAACTAACCATTCCAATTTTCGCTGT
+
CCCCCFCBCCCCGGGFFFFBABAA4BFEFHHDFBGGFFGFHHHFAEFACEBBBFGHHGBBE3AB5ADGDA0>1?AFE?>FAEE1FGFGHGG4FGGG33@C30B3DFHEGF3FB4</?EA
@M02034:409:000000000-BFKT7:1:1107:15955:24091 1:N:0:34
AAAGTCGAGGTGCCTAAAGTGGCAACCCAGACTACTATGGGTGTTGGTGGTGTAGAGCTTCCTGTAGCCGCATGGCGTTCGTACTTAAATATGGAACTAACCATTCCAATTTTCGCTGTCTCTTATACACATCTCCGAGCCCACGAGACC
+
AAAAAFBBBBABGGGGGGGGGGGHHGFGGGHGGHFHHHGFFHGGGHHEFG1BFGHHHHHHHHHHHHHHGGGGGGHHGFGGGEFHHHHGGHGGHHHHHHHHHHHHHGGHHHHHHHGGGGGGHFHHFHHGFGFHGHGFDDGG@FHFGFGGGA
@M02034:409:000000000-BFKT7:1:1107:25011:24091 1:N:0:34
GCTCTTAAAGAGGAGAAAGGTCATGGATACTCATGCTTCTAACTTTACTCAGTTCGTTCTCGTCGACAATGGCGGAACTGGCGACGTGACTGTCGCCCCAAGCAACCTGTCTCTTATACACATCTCCGAGCCCACGAGACCGTACTAGAT
+
BBBCCFFFFFFFGGGGGGGGGGHHHHHHHHHHHHHHHHHHHHHHHHHHHHHGHHHGGHHGHFFEEEEGGHGHHGGGGGHHHGGGGGGGHGHHHHGHGDGGGHGHHHHHHHHHHHHGHHHGCFFGHFGGGGGGGGGG?CDEGGFHGHHFFD
@M02034:409:000000000-BFKT7:1:1107:9449:24094 1:N:0:34
GCTCTTAAAGAGGAGAAAGGTCATGACTCCGCGTGCTTCTAACTTTACTCAGTTCGTTCTCGTCGACAATGGCGGAACTGGCGACGTGACTGTCGCCCCAAGCAACCTGTCTCTTATACACATCTCCGAGCCCACGAGACCGTACTAGAT
+
BBBBBFFFFFFFGGGGGGGGGGHHHHHHHHGGGGGGGHHHHHHHHHHHHHFHHHHGGHHGHGGGGAEEFHHHHGGGGGHHHHGGGGGGHGHHHHGHGGGBFHGHHFHHGHHHHHHGHHHHHHGHHHHGGGGGFEGG-CEGEGGHGHGHHG
@M02034:409:000000000-BFKT7:1:1107:16888:24094 1:N:0:34
AAAGTCGAGGTGCCTAAAGTGGCAACCCAGACTGGTCATCAGGTTGGTGGTGTAGAGCTTCCTGTAGCCGCATGGCGTTCGTACTTAAATATGGAACTAACCATTCCAATTTTCGCTGTCTCTTATACACATCTCCGAGCCCACGAGACC
+
CCCDCFCBCBBCGGGGGFGFGGGHHHHGGHHGHHHHHHHHGHHHHHGEFGEFHFHHHHHHHHHHHHHHHGGGGGHGGGGGGEHHHHHHHHHHHHFHGHHHHHHHHHGGHHHHHHGGGGGHHHHHHHHFFHHHHHGHGCDFFGHGGGGGGG
@M02034:409:000000000-BFKT7:1:1107:26116:24095 1:N:0:34
AAAGTCGAGGTGCCTAAAGTGGCAACCCAGACTGGGGCGGCGGTTGGTGGTGTAGAGCTTCCTGTAGCCGCATGGCGTTCGTACTTAAATATGGAACTAACCATTCCAATTTTCGCTGTCTCTTATACACATCTCCGAGCCCACGAGACC
+
CCCCCFCCCCCBGGGGGGGGGGGFHHHGGHGGHGAGEGGGGGGEFGGFGGEF?GGBGFHHEHHHGFGFFGGGGGGFGCDADFFFHHHHGHGHHHDDGHFFCGFHHGHHHHHHHGD<EGGDFFGGFHFHDCHHFHGHG:@CCGHGC-BE.:
@M02034:409:000000000-BFKT7:1:1107:7093:24095 1:N:0:34
AAAGTCGAGGTGCCTAAAGTGGCAACCCAGACTCGTGGGGAGGTTGGTGGTGTAGAGCTTCCTGTAGCCGCATGGCGTTCGTACTTAAATATGGTACTAACCATTCCAATTTTCGCTGTCTCTTATACACATCTCCGAGCCCACGAGA
+
AABCAFCCCCABGGGGGGGGGGGHHHHGGHHGHGGHHGGG2FGEAGABAEEA13D5A53B@FGGB5@53EE/EEC1>?EFEE2E?FFG?GH4?D44?4FG303B34?4BF?GF?<?EA<?B3D33?3>@2F2F>G2B?CG@EHGF--<
@M02034:409:000000000-BFKT7:1:1107:19977:24095 1:N:0:34
AAAGTCGAGGTGCCTAAAGTGGCAACCCAGACTTCGGGTGCTGTTGGTGGTGTAGAGCTTCCTGTAGCCGCATGGCGTTCGTACTTAAATATGGAACTAACCATTCCAATTTTCGCTGTCTCTTATACACATCTCCGAGCCCACGAGACC
+
A3>>ADAABBAAFFFGGGGGGFGCCAFEEEEGBHDEEEAEEGDGHHG1FA1BF3D5F53FG3FABGHGHFCEEEHGE>F1F>1??B43GGE@FD3@FGHHB0GG3GHFEGEGHBE?EE/B4FFGBGHFFFH1FGH1E?<@CGFGCCC?/<
@M02034:409:000000000-BFKT7:1:1107:15977:24097 1:N:0:34
GCTCTTAAAGAGGAGAAAGGTCATGACTTCTTCTGCTTCTAACTTTACTCAGTTCGTTCTCGTCGACAATGGCGGAACTGGCGACGTGACTGTCGCCCCAAGCAACCTGTCTCTTATACACATCTCCGAGCCCACGAGACCGTACTAGAT
+
BBBBBFFFFFFFGGFGGGGGFGHHHHHHHHHHHHHHHHHHHHHHHHHHHHHHHFHGFHHGHGFEEEEGGHHHHGGGGGHHHGEGFGEEHFHHHHGHGGGGGHGGGGHHHHHHFHHHHHG3GFHHHGHGGGGGGGFCDGDGGCCHGHHHHD
@M02034:409:000000000-BFKT7:1:1107:17689:24103 1:N:0:34
AAAGTCGAGGTGCCTAAAGTGGCAACCCAGACTCAG
+
A11>>FA?DDAACGGFBFD3B1A0E0BAC0GAB1GA
@M02034:409:000000000-BFKT7:1:1107:23646:24108 1:N:0:34
AAAGTCGAGGTGCCTAAAGTGGCAACCCAGACTCCGAGTCAGGTTGGTGGTGTAGAGCTTCCTGTATCCGCATGGCGTTCGTACTTAAATATGGAACTAACCATTCCAATTTTCGCTGTCTCTTATACACATCTCCGAGCCCACGAGACC
+
BCCCCFBCCCBBGGGGGGGGGGGHHHHGGGHGHHHGGGFHHHHHHHGEFGEFGHHHHHHHHHHHHHHHHGGEGGHHGGGGGGHHHHHHHHHHHGGFHHHHHHGHHHHHHHHHHHGGGGGHHHHHHHHHGGHHHHHHGGGGGGHGGGGGGF
@M02034:409:000000000-BFKT7:1:1107:5936:24109 1:N:0:34
AAAGTCGAGGTGCCTAAAGTGGCAACCCAGACTCCGTCTACGGTTGGTGGTGTAGAGCTTGCTGTAGCCGCGTGGCGTTCGTTCTTAAATATGGTACTAATCAT
+
CCCCCFCCBCBCGGGGFGGGGGGHHHGGGHHGHF3EABGCGFDAFGCECEE113D5DA333BBGBDA5@BE0>>//>?>1??30?FEE3FG4BB44B?GH434D
@M02034:409:000000000-BFKT7:1:1107:9987:24110 1:N:0:34
AAAGTCGAGGTGCCTAAAGTGGCAACCCAGACTGTTACGAATGTTGGTGGTGTAGAGCTTCCTGTAGCCGCATGGCGTTCGTACTTAAATATGGAACTAACCATTCCAATTTTCGCTGTCTCTTATACACATCTCCGAGCCACGAGACCG
+
ABCCCFCCBCBBGGGGGGGFGGGHHHHGGHHGHHHHHHGGHHHHHHHGGGEFHHHHHHHHHHHHHHHHHGGGGGHHGGGGGGHHHHHHHHHHHHHGHHHHHHGHHHGHHHHHHHGGGGGHHHHHHHHHGHGHHHHHGGGGGHHCCFEGGG
@M02034:409:000000000-BFKT7:1:1107:13074:24110 1:N:0:34
AAAGTCGAGGTGCCTAAAGTGGCAACCCAGACTAATCCTACGGTTGGTGGTGTAGAGCTTCCTGTAGCCGCATGGCGTTCGTACTTAAATATGGAACTAACCATTCCAATTTTCGCTGTCTCTTATACACATCTCCGAGCCCACGAGACC
+
CCCCCFCCBCACGGGGGGGGGGGHHHHGGHHGHHFGFFHD3EGHGE?FEEGFF3F5EDAFAGFGGBBAEEF?EGF1EEEGGEBEGHHGBFHGFF3@FFGHC03F?4F44FDHE4EAE/?BBDDB3B33D?FGGDH2C/C?@F/F@?<AEF
@M02034:409:000000000-BFKT7:1:1107:9385:24112 1:N:0:34
AAAGTCGAGGTGCCTAAAGTGGCAACCCAGACTGGGGGGGTTGTTGGTGGTGTAGAGCTTCCTGTAGCCGCATGGCGTTCGTAC
+
>A11A@>A1DAAFGFGGGGGGFA0EGHFG00FEFHFE/>@-;:CHFGAEB9CGFFBF0CFGBFFFGGGGG@@AFGF@B@EF--9
@M02034:409:000000000-BFKT7:1:1107:22555:24113 1:N:0:34
AAAGTCGAGGTGCCTAAAGTGGCAACCCAGACTGAGAATACTGTTGGTGGTGTAGAGCTTCCTGTAGCCGCATGGCGTTCGTACTTAAATATGGAACTAACCATTCCAATTTTCGCTGTCTCTTATACACATCTCCGAGCCCACGAGACC
+
BCCBAFBBBBBBGGGGGGGGGGGHHHHGGHHGHHGHHFHHHHHGHGGEFDGFHHHHEHHHHHHHHHFGHGGGGGHHGGGGGGBGHHFHHHGHHHHHHHHHFHGHHHGHHHHHHHGGGEGGHHHHGHHHGGHHHHHFD//@DFGGGGGGGF
@M02034:409:000000000-BFKT7:1:1107:15411:24113 1:N:0:34
GCTCTTAAAGAGGAGAAAGGTCATGATGTCTGCTTCTGCTTCTAACTTTACTCAGTTCGTTCTCGTCGACAATCGCGGAACTGGCGACGTGACTGTCGCCCCAAGCAACCTGTCTCTTATACACATCTCCGAGCCCACGAGACCGTACTA
+
BCCDDFFFFFFFGGGGGGGGGGHHHHHHHHHHHHHHHHHHHHHHHHHHHHHHHHHHHHGGHHGHGGGGGGGGHHGGGGGGGHHHHGGGGGGHGHHHGGHGGGGGEGFHHHHHHHHHHHHHGHHGHHHHHFFGGGGGGGGGGGGGGGHGH=
@M02034:409:000000000-BFKT7:1:1107:7265:24115 1:N:0:34
AAAGTCGAGGTGCCTAAAGTGGCAACCCAGACTGGGAATCATGTTGGTGGTGTAGAGCTTCCTGTAGCCGCATGGCGTTCGTACTTAAATATGGAACTAACCATTCCAATTTTCGCTGTCTCTTATACACATCTCCGAGCCCACGAGAC
+
CCCCCFCCBBBCGGGGGGGGGGGHHHHGGHHGHHHH2AFEBGGGGHHAF?EFGFHHHHHHHHHHHHHHHGGGGGHFGEGGGGHHHHHHHHGHHFFFHHHHHFFGHHHGHHHHHHGGGGFHHHHHHFHHHGHHHHHHGCCCGGHGGGGGG
@M02034:409:000000000-BFKT7:1:1107:7729:24117 1:N:0:34
GCTCTTAAAGAGGAGAAAGGTCATGGGGTCGTGTGCTTCTAACTTTACTCAGTTCGTTCTCGTCGACAATGGCGGAACTGGCGACGTGACTGTCGCCCCAAGCAACCTGTCTCTTATACACATCTCCGAGCCCACGAGACCGTACTAGAT
+
CCCDCFFFFFFFGGGGGGGGGGGHHHHGGGGGGHHHHHHHHHHHHHHHHHHHHHHGGHHGHGFGGFGGGHHHHGGGGGHHHHGGGGGGHGHHHHGHGGGGGHGHHGHFGHHHHHHHHHHHGHHHHHHGGGCGGFFDCGDDGGGGGHHHG:
@M02034:409:000000000-BFKT7:1:1107:10670:24124 1:N:0:34
GCTCTTAAAGAGGAGAAAGGTCATGCCTTCGCGTGCTTCTAACTTTACTCAGTTCGTTCTCGTCGACAATGGCGGAACTGGCGACGTGACTGTCGCCCCAAGCAACCTGTCTCTTATACACATCTCCGAGCCCACGAGACCGTACTAGAT
+
CCCCCFFFFFFFGGGGGGGGGGHHFHHHHHHGGGGGGHHHHHHHHHHHHHHHHHHGEHHGHGFGGGGDGHHHHGGGFGGFGHGGGGEGHGHHHHGHGGGGGHGFGFFGFGHGGHHHGHFFHHGGFGDEFDCFEGGD-DGGGGGH.GHHF:
@M02034:409:000000000-BFKT7:1:1107:18927:24125 1:N:0:34
GCTCTTAAAGAGGAGAAAGGTCATGGTGGAGAAGGCTTCTAACTTTACTCAGTTCGTTCTCGTCGACAATGGCGGAACTGGCGACGTGACTGTCGCCCCAAGCAACCTGTCTCTTATACACATCTCCGAGCCCACGAGACCGTACTAGAT
+
BBBBBFFFFFFFGGGGGGGGGGFHHGE524A44FGHHHHHHHHHGGHHHHHHHHHGEHHGFFBEEEEEGHHHHGGFGGHGGHGGGGGGHGHHHHGHGGGGGHGGHHHHHHHHHHHHHHHHHHHHHHHGCDCGGHGFADGGGCEGFHFHHD
@M02034:409:000000000-BFKT7:1:1107:24295:24126 1:N:0:34
AAAGTCGAGGTGCCTAAAGTGGCAACCCAGACTCAGAATAAGGTTGGTGGTGTAGAGCTTCCTGTAGCCGCATGGCGTTCGTACTTAAATATGGAACTAACCATTCCAATTTTCGCTGTCTCTTATACACATCTCCGAGCCCACGAGACC
+
BBBCAFCBDBABGGGGGGGFGGGHHHHGGHHGHHHHHHHHHHHGHHGGFGEFFFHGHHHHFHHHGHHHHGGGGGHGGGGGGGFHHHHHHHHHHHFHHHFFGGDFHHHGHHGHHHGGGGGFHHHHGHHHFGHHHHFGFCGGCGHGGGFDDA
@M02034:409:000000000-BFKT7:1:1107:18240:24129 1:N:0:34
GCTCTTAAAGAGGAGAAAGGTCATGGGTCATGCGGCTTCTAACTTTACTCAGTTCGTTCTCGTCGACAATGGCGGAACTGGCGACGTGACTGTCGCCCCAAGCAACCTGTCTCTTATACACATCTCCGAGCCCACGAGACCGTACTAGAT
+
CCCCCFFFFFFFGGGGGGGGGGHHHHHHHHHHHGGGGGHHHHHHHHHHHHHHHHHGGHHGHFFGGFGGFHHHHGGGGGHHHGGGGGGGHGGHHHGGGGGGGHGHHHHHHGHGHHGGHHHHHHHHHHGGFGGGGHGGGGGGEGEEGGHHFC
@M02034:409:000000000-BFKT7:1:1107:17925:24132 1:N:0:34
AAAGTCGAGGTGCCTAAAGTGGCCACCCAGACTTCGACGAAGGTTGGTGGTGTAGAGCTTCCTGTAGCCGCATGGCGTTCGTACTTAAATATGGAACTAACCATTCCAATTTTCGCTGTCTCTTATACACATCTCCGAGCCCACGAGACC
+
CCCCCFCBBCCBGGGGGGGGGGG4GGHGGHHGH5AFA2EEG2EHHHGGGGGFHHHHGHHHHGHHHHHHHGGGGGHHGGGGGGGHHHHHFHFHHHHHGHHHHHHHHHHGHHHHHHGGGGGGHHHHFHHHHGHHHHHHGDCCCFHGGGCGGG
@M02034:409:000000000-BFKT7:1:1107:10653:24133 1:N:0:34
GCTCTTAAAGAGGAGAAAGGTCATGCCTTCGCGTGCTTCTAACTTTACTCAGTTCGTTCTCGTCGACAATGGCGGAACTGGCGACGTGACTGTCGCCCCAAGCAACCTGTCTCTTATACACATCTCCGAGCCCACGAGACCGTACTAGAT
+
CCCCCFFFFFFFGGGGGGGGGGGHHDFG544E2FGGGHHHHCHHHHHHHHHHHHHFGHHGHGFGGEFGGHGGHGGG?FHHGEEEGGGGHGHHHGGHGGGFDFGFHHHGFGFHGHHHHHHFHHHHHGHGCFCCGEGCDC<AGGC.CHHHH:
@M02034:409:000000000-BFKT7:1:1107:8833:24133 1:N:0:34
AAAGTCGAGGTGCCTAAAGTGGCAACCCAGACTTCTACGACGGTTGGTGGTGTAGAGCTTCCTGTAGCCGCATGGCGTTCGTACTTAAATATGGAACTAACCATTCCAATTTTCGCTGTCTCTTATACACATCTCCGAGCCCACGAGACC
+
ABCBCFCCBCAAGGGGGGGGGGGHHHHGGHHGHHHHHHGGGGGGFFGGFGBFFGHFHHHHHHHHGHHHHGGGGGHHGGGGGFHHHHHHHHGHHHFFHHHHHHFHHHGGGHHHHHGGGGGHHHHFHHHHHHHHHHHHGFGGGGHGGFGGGG
@M02034:409:000000000-BFKT7:1:1107:7723:24136 1:N:0:34
GCTCTTAAAGAGGAGAAAGGTCATGGGGTCGTGTGCTTCTAACTTTACTCAGTTCGTTCTCGTCGACAATGGCGGAACTGGCG
+
ABBBBFFDFFFFGFFEB44BAFBGHG4E2?EEAFCBBHHHHHHHHFEHHF5FFHHFAEGGEF1EEGC1@GGHGGG?@EHBB1>
@M02034:409:000000000-BFKT7:1:1107:9522:24139 1:N:0:34
GCTCTTAAAGAGGAGAAAGGTCATGAATAAGCGGGCTTCTAACTTTACTCAGTTCGTTCTCGTCGACAATGGCGGAACTGGCGACGTGACTGTCGCCCCAAGCAACCTGTCTCTTATACACATCTCCGAGCCCACGAGACCGT
+
AABBBFFFDFFFGGEGGGGGGGFHHH55AF5B222EEHHHHHHHHHHHHHFGHGGGEHHGHGGGEEEEEGHHHGGC/EHHFHFGGGECEGHGHHFEGGGGBGA<2FFFFHHHHHHHHHHHHHHHHHGGAGGGGFGG?DGG.-<
@M02034:409:000000000-BFKT7:1:1107:7190:24139 1:N:0:34
GCTCTTAAAGAGGAGAAAGGTCATGACTGGTGTTGCTTCTAACTTTACTCAGTTCGTTCTCGTCGACAATGGCGGAACTGGCGACGTGACTGTCGCCCCAAGCAACCTGTCTCTTATACACATCTCCGAGCCCACGAGACCGTACTAGAT
+
ABBBBFFFFFFFEGGGGGGGGGHHFEFGHHGEHGHHHHHHHHHHHHHHFHGEFGFGEHHGGFBAEAEECHHHFGC>EEHHHHFGEGGCHFHEEGFAEGGGAFAFFCFHHFHHHHHHHHHHHHHHGHHGFGGGGHFGDFGGGGGHGHHHHD
@M02034:409:000000000-BFKT7:1:1107:11052:24141 1:N:0:34
GCTCTTAAAGAGGAGAAAGGTCATGTTGAATCGGGCTTCTAACTTTACTCAGTTCGTTCTCGTCGACAATGGCGGAACTGGCGACGTGACTGTCGCCCCAAGCAACCTGTCTCTTATACACATCTCCGAGCCCACGAGACCGTACTAGAT
+
CCCCCFFFFFFFGGGGGGGGGGHHHGHHGFHHHGGGGHHHHHHHHHHHGHHHHHHGGHHGHGFGGEGGGHHHHGGGGGHGHHGGGGGGGGHHHHGHGGGFFHGGGHHHGHHHHHHHHHHFHHGHHHHDDF@DFFGG-ACEFG.CDHEFH=
@M02034:409:000000000-BFKT7:1:1107:10680:24142 1:N:0:34
GCTCTTAAAGAGGAGAAAGGTCATGCCTCATCGTGCTTCTAACTTTACTCAGTTCGTTCTCGTCGACAATGGCGGAACTGGCGACGTGACTGTCGCCCCAAGCAACCTGTCTCTTATACACATCTCCGAGCCCACGAGACCGTACTAGAT
+
BBBBBFFFFFFFGGFGGGGGGGHHH5GH445BGHFFGHHHHHHHHHHHHHHHHHHGGHHGHGFGGEFEGHHHHGFGGGHHHHGGGGGGHGHHHHGGGGGGGEGHHHHEHHHHHHHHFHHGH2FGHHHGFGGGEHF?-@FGGG.<AGFFH=
@M02034:409:000000000-BFKT7:1:1107:13624:24143 1:N:0:34
GCTCTTAAAGAGGAGAAAGGTCATGTGTGTTAGTGCTTCTAACTTTACTCAGTTCGTTCTCGTCGACAATGGCGGAACTGGCGACGTGACTGTCGCCCCAAGCAACCTGTCTCTTATACACATCTCCGAGCCCACGAGACCGTACTAGAT
+
CBCCCFFFFFFFGGGGGGGGGCHHHHHHHGHHHGHHHHHHHHHHHHHGHHGHHHHFEHHGHGFEEAAAAGHHFGGGGGHHHHGCEEEEHGHHHHGEFGF//GEHGACBHGHHHHHHHHHGHHGFHHGGCFGGGHGF?CGG.DDHDHHHHF
@M02034:409:000000000-BFKT7:1:1107:7352:24145 1:N:0:34
GCTCTTAAAGAGGAGAAAGGTCATGGGTGCGAATGCTTCTAACTTTACTCAGTTCGTTCTCGTCGACAATGGCGGAACTGGCGACGTGACTGTCGCCCCAAGCAACCTGTCTCTTATACACATCTCCGAGCCCACGAGACCGTACTAGAT
+
CCCDDFFFFFFFGGEGGGGGGGHHHHG4BEEGGGHHHHHHHHHHHHHHHHHHHHHGGHHGHGFEGEEEGHHHHGGGGGHHHGGFGGEGHGHHHHGGGGGGFHFFHHHHHHGHFHHFFHGHHHGFHHGGCGFGGHGGCGCFEG.GGHGHB=
@M02034:409:000000000-BFKT7:1:1107:13112:24147 1:N:0:34
GCTCTTAAAGAGGAGAAAGGTCATGAAGGATAAGGCTTCTAACTTTACTCAGTTCGTTCTCGTCGACAATGGCGGAACTGGCGACGTGACTGTCGCCCCAAGCAACCTGTCTCTTATACACATCTCCGAGCCCACGAGACCGTACTAGAT
+
CCCCCFFFFFFFGGGCGGGGGGHHHHGHHHGHHHHHHHHHHHHHHHHHHHHGHHHGEHFGHFFEFGGDGHGHHGGGGGHHHGGGCGEFHGGHHHGHGGGGGEFHHHHHHHFHHHGHHFHBGHGFHHHGGGGGGHGG@DDGGGGHGHHHFF
@M02034:409:000000000-BFKT7:1:1107:24240:24147 1:N:0:34
GCTCTTAAAGAGGAGAAAGGTCATGACGTGTAAGGCTTCTAACTTTACTCAGTTCGTTCTCGTCGACAATGGCGGAACTGGCGACGTGACTGTCGCCCCAAGCAACCTGTCTCTTATACACATCTCCGAGCCCACGAGACCGTACTAGAT
+
BBBBBFFDFFFFGGEGGGGGGGFHHHGGGGHHHHFHHHGHHHHHHHHHHHHHGHHGGHHGHGFFGGGGGHHHHGGGGGGGHHGGGGGDHFHHHHGGGGG/EGGBFCGHFHHHHHH@GHHFEDGBGFGF/A@FGGF<-C.>A@DCDHHHF=
@M02034:409:000000000-BFKT7:1:1107:21667:24149 1:N:0:34
GCTCTTAAAGAGGAGAAAGGTCATGGGTTCTAGTGCTTCTAACTTTACTCAGTTCGTTCTCGTCGACAATGGCGGGACT
+
DDDDDFFFFFFFGGGGGGGGGGFHHHHHGHHHHHHHHHHHHGHHHHHHHHHHHHHGGHHGIFFEGEGGGHHHHGGG//?
@M02034:409:000000000-BFKT7:1:1107:5174:24152 1:N:0:34
GCTCTTAAAGAGGAGAAAGGTCATGGTTTCGGGGGCTTCTAACTTTACTCAGCTCGTTCTCGTCGACAATGGCGGAACTGGCGACGTGACTGTCGCCCCAAG
+
BBBBBBDFFFFFEGGGGGGGGGHHHCAAFGGCGGGGCHFHFGBHHHHGGGE33DAEEFHFB?BBE/>?EFEG2EE//>GEHAE@@D>?/CB?2DC/CAC//F
@M02034:409:000000000-BFKT7:1:1107:11987:24155 1:N:0:34
AAAGTCGAGGTGCCTAAAGTGGCAACCCAGACTGGGAATTCGGTTGGTGGTGTAGAGCTTCCTGTAGCCGCATGGCGTTCGTACTTAAATATGGAACTAACCATTCCAATTTTCGCTGTCTCTTATACACATCTCCGAGCCCACGAGAC
+
AABAAFBBBB>AGGGDFFGGFGGGFHHGDGEGHHHACHHGHG2BEEFFEGBF1BGBHHGH5FGFHFHGHGGEGGHHGGGFEGFHHHHHGGGHHHEBGFHHHFFHHEGHHHGHFHGGGGFFFDHBDHFFFG2GFFGBB>D?BG/FC?@E<
@M02034:409:000000000-BFKT7:1:1107:18990:24157 1:N:0:34
AAAGTCGAGGTGCCTAAAGTGGCAACCCAGACTCCGCAGACGGTTGGTGGTGTAGAGCTTCCTGTAGCCGCATGGCGTTCGTACTTAAATATGGAACTAACCATTCCAATTTTCGCTGTCTCTTATACACATCTCCGAGCCCACGAGACC
+
BBBBBFBCCCABGGGGGGGFFGGHGHGGGGHGHHHGGGGGHGGEFGGEGGEFEGHFHHHHHHHHHFHHHG?EFGHGGEGGGGHHHFFFGHHHHHBFCHGHHHEEHHGHHHHHHHGFGGFFHFHGHHHHEGEFHHHHG?GGGEFGGG?GGE
@M02034:409:000000000-BFKT7:1:1107:12038:24157 1:N:0:34
GCTCTTAAAGAGGAGAAAGGTCATGCCTCCTGCTGCTTCTAACTTTACTAC
+
AABCCFFFFFFFGGGGGGGGGGHHHHHHH4A4BFF3BGGH55BBEAFFF55
@M02034:409:000000000-BFKT7:1:1107:21682:24158 1:N:0:34
GCTCTTAAAGAGGAGAAAGGTCATGGGTTCTAGTGCTTCTAACTTTACTCAGTTCGTTCTCGTCGAC
+
AAA?AFDFDFDCG1EEAEGGG1BGFHGGEAGDBGH1FBFHFBBFE2DDH1FAFF2FEFHGBFAAA/E
@M02034:409:000000000-BFKT7:1:1107:21525:24160 1:N:0:34
AAAGTCGAGGTGCCTAAAGTGGCAACCCAGACTTGTGTGGGTGTTGGTGGTGTAGAGCTTCCTGTAGCCGCATGGCGTTCGTACTTAAATATGGAACTAACCATTCCAATTTTCGCTGTCTCTTATACACATCTCCGAGCCCACGAGACC
+
ABABAFABBBABGGGGBGGGGGGHGHHGGHHGHHHHH2FFGGGEEHHGGGAFGHHHHHHHHHHHGHHHHGGEGGHGGGGGGGHGHHHGHHHHHHFHHHGHHHGHHGBHHHHHHHGGGGGHHHHHHHFHHHFHHHHHFD@?GGHFGGGGGG
@M02034:409:000000000-BFKT7:1:1107:10463:24160 1:N:0:34
AAAGTCGAGGTGCCTAAAGTGGCAACCCAGACTAATACGGGTGTTGGTGGTGTAGAGCTTCCTGTAGCCGCATGGCGTTCGTACTTAAATATGGAACTAACCATTCCAATTTTCGCTGTCTCTTATACACATCTCCGAGCCCACGAGACC
+
BCBBBFCCBBABGGGGGGGGGGGHGHHGGHHGHHHGHHHGGFGGGHHEFGEFGFGFHEHHHHHHHGHHHGGGGGHHGGGGGFFHHHGGHHHHHHFHHHHHHHHHHHHFHHHHHHGGGGGHHHHHGHHHHFGHHHHGGC?DGGHGG@@DDF
@M02034:409:000000000-BFKT7:1:1107:4919:24171 1:N:0:34
GCTCTTAAAGAGGAGAAAGGTCATGGCTCTTCCGGCTTCTAACTTTACTCAGTTCGTTCTCGTCGACAATGGCGGAACTGGCGACGTGACTGTCGCCCCAAGCAACCTGTCTCTTATACACATCTCCGAGCCCACG
+
AABABFFFF55CGGEFABGGEGFFEHHGHFGFHGGFFGHHHHHHHHHHHHHHHHFGEHFGFFFEG00EEGHFFFGGGFHGHEEEEG/EHGHFHHF/EEECD/FFCCGCGHHHFDDF>22@G<F@F<DD/CADA..<
@M02034:409:000000000-BFKT7:1:1107:10685:24171 1:N:0:34
AAAGTCGAGGTGCCTAAAGTGGCAACCCAGACTCAGACTCGTGTGTGTGGTGTAGAGCTTCCTGTAGCCGCATGGCGTTCGTACTTAAATATGGAACTAACCATTCCAATTTTCGCTGTCTCTTATACACATCTCCGAGCCCACGAGACC
+
CCCCCFCCCCBBGGGGGGGGGGGHHHHGGHHGHHHHHHHGGHHHHHHHHGFFFFHEHHHHHHHHHHHFHGGEGGHFGEGGGFHHHHHGHHHHHGDFHHHHGFHHHHHFGHGHHHGGGGGHGHHHHHHHHGHHHGHGGCGGGGHGCCDFGF
@M02034:409:000000000-BFKT7:1:1107:24548:24172 1:N:0:34
AAAGTCGAGGTGCCTAAAGTGGCAACCCAGACTCCTCATACTGTTGGTGGTGTAGAGCTTCCTGTAGCCGCATGGCGTTCGTACTTAAATATGGAACTAACCATTCCAATTTTCGCTGTCTCTTATACACATCTCCGAGCCCACGAGACC
+
BBABBFBBBBABGGGGGGGGGGGGHHHGGGHGHGHHHHHGHHHHHHGGGGBFGHHHGHHHHGHHHHHHHGGGGGHHGGGGGGHHHHHGHHGHHHHHHHGHHHHHHHHHHHHHHHGGGGGGHHHHHHHHHFHHHHHDF/DGGFHGGGCGGE
@M02034:409:000000000-BFKT7:1:1107:17843:24176 1:N:0:34
GCTCTTAAAGAGGAGAAAGGTCATGGGTTTGAGGGCTTCTAACTTTACTCA
+
BBBBBFFFFFFFGGGCFGGGGGHHHC44AAE5CH2?E2FE553D5BD5F55
@M02034:409:000000000-BFKT7:1:1107:25522:24179 1:N:0:34
AAAGTCGAGGTGCCTAAAGTGGCAACCCAGACTAATAAGACTGTTGGTGGTGTAGAGCTTCCTGTAGCCGCATGGCGTTCGTACTTAAATATGGAACTAACCATTCCAATTTTCGCTGTCTCTTATACACATCTCCGAGCCCACGAGACC
+
BBBBBFBBBBAAGGGGGGGGGG2FGHGGGHHGHHHHHHHHHHHDGHHEEEGFGHHHHHHHHHHHHHHHHGGGGGHGGGGGGGHHHHHFHHHHHHHHHHHGHFFHHGHHHHHHHHGGGDFFGFHHHHFHGHFHHHHHGCCDGGHFF@CFGA
@M02034:409:000000000-BFKT7:1:1107:19557:24180 1:N:0:34
AAAGTCGAGGTGCCTAAAGTGGCAACCCAGACGCATCCTGTTGGTGGTGTAGAGCTTCCTGTAGCCGCATGGCGTTCGTACTTAAATATGGAACTAACCATTCCAATTTTCGCTGTCTCTTATACACATCTCCGAGCCCACGAGACCGTA
+
BBBBBFBBDBAAGGGGGGGGGGGHGHHGGHFFGFCFGHHHHHHGBFGFF1FGGFDGHHFHHFGHGFEEEGEHFEFCEEEHHHGHHHHHHHHHHGHGHGHFFFFHHHFGHHHE/EEGHHHHHHHHHEBGFFGGGBCCGC/CFC?DCF/@.<
@M02034:409:000000000-BFKT7:1:1107:18214:24180 1:N:0:34
GCTCTTAAAGAGGAGAAAGGTCATGATTCCTCGTGCTTCTAACTTTACTCAGTTCGTTCTCGTCGACAATGGCGGAACTGGCGACGTGACTGTCGCCCCAAGCGACCTGTCTCTTATACACATCTCCGAGCCCACGAGACCGTACTAGAT
+
CCCCCFFFFFFFGGGGGGGGFGGHGHHHHHHHGHHGGHHGHHHHHHHHHHGHFGHGEHHGFFFEEEEC?HHHHGG?EEHHHGGGGGGGHFHHHHGEEGGGCHE/C>BDFFGHHHHHHHFHFHHGGGHG?CFCGHFGG@CDECC.CGGFF=
@M02034:409:000000000-BFKT7:1:1107:19507:24185 1:N:0:34
GCTCTTAAAGAGGAGAAAGGTCATGGAGATTAAGGCTTCTAACTTTACTCAGTTCGTTCTCGTCGACAATGGCGGAACTGGCGACGTGACTGTCGCCCCAAGCAACCTGTCTCTTATACACATCTCCGAGCCCACGAGACCGTACTAGAT
+
AAAABFFFFFDFGFCGGGGFDDFHHHHHHGBGHGFFHHHHHGHHHHHHHHEGGHHGFGHGHGFEGGGE0BEHBEGE/EGFF?E/EEEDGFB3?3FCE/EEGHGEFHHGHHGHHHHHHBD2FGF2FFHGC@D?F?FC?DADG@C..CFDHD
@M02034:409:000000000-BFKT7:1:1107:16602:24192 1:N:0:34
GCTCTTAAAGAGGAGAAAGGTCATGGCTGCTATGGCTTCTAACTTTACTCAGTTCGTTCTCGTCGACAATGGCGGAACTGGCGACGTGACTGTCGCCCCAAGCAACCTGTCTCTTATACACATCTCCGAGCCCACGAGACCGTACTAGAT
+
CCCCCFFFFFFFGGGGGGGGGGHHGHHHGGHHHHGH2GHHHHHHHHHHHGHHHHHGEHHGHFFEGFGGGHHHHGGGEGHGHFFGGGEGHFHHHHGGFEGGGHGFFGHHHHHHGGFFHHDHGFGFGDHFCGCGGHGG@@EDGG.GGHHHHD
@M02034:409:000000000-BFKT7:1:1107:19486:24192 1:N:0:34
GCTCTTAAAGAGGAGAAAGGTCATGGAGATTAAGGCTTCTAACTTTACTCAGTTCGTTCTCGTCGACAATGGCGGAACTGGCGACGTGACTGTCGCCCCAAGCAACCTGTCTCTTATACACATCTCCGAGCCCACGAGACCGTAC
+
ABBBBFFFFFFFGGGGGGGGGGHHHFH44ADGD5FGHHHHHHHHHHGHHHHHHHHGGHHGHGFGGFGGGHHHHGGGGGHFHHGFGGGGGGHHHHGHGGGEFHGHHHHHHHHHHHHHHHHHHHHHGGGGCGGGGHGG-@DDGA..<
@M02034:409:000000000-BFKT7:1:1107:15470:24193 1:N:0:34
GCTCTTAAAGAGGAGAAAGGTCATGCTTCGTCGTGCTTCTAACTTTACTCAGTTCGTTCTCGTCGACAATGGCGGAACTGGCGACGTGACTGTCGCCCCAAGCAACCTGTCTCTTATACACATCTCCGAGCCCACGAGACCGTACTAGAT
+
CCCCCFFFFFFFGGGGGGGGGGHHHHHHHGHGGGGGGHHHHHHHHHHHHHHHHHHGGHHGHGGGGGGGGHHHHGGGGGHHHGGGGGGGHGHHHHGGGGGGGHGHHGHHHHHHGHHHHHHHHHHHHHHGGGGGGHGGCFGGEGAGDHHHHG
@M02034:409:000000000-BFKT7:1:1107:10587:24197 1:N:0:34
GCTCTTAAAGAGGAGAAAGGTCATGCGTAATCCGGCTTCTAACTTTACTCAGTTCGTTCTCGTCGACAATGGCGGAACTGGCGACGTGACTGTCGCCCCAAGCAACCTGTCTCTTATACACATCTCCGAGCCCACGAGACCGTACTAGA
+
AABABFFFFFBFFFGGGGGGAGHHFHGGEGDHHGEFCFHHFFHGHHHHHHHHHHHGGHHGHFBEGCGEEHFHGGGCEEFHHHGGGGGFEFGHGHGFGGG?DGAGG0FGGHGHHHGHHHHGFGGGHGHFDCCDFHGGGGGDG?.<AADGH
@M02034:409:000000000-BFKT7:1:1107:10737:24209 1:N:0:34
AAAGTCGAGGTGCCTAAAGTGGCAACCCAGACTCCTTCGCAGGTTGGTGGTGTAGAGCTTCCTGTAGCCGCATGGCGTTCGTACTTAAATATGGAACTAACCATTCCAATTTTCGCTGTCTCTTATACACATCTCCGAGCCCACGAGACC
+
ABBCBFCCCCCCGGGGGGGGGGGHHHHGGHHGHHHHHGHGFGGHBGFFCEEFGEGEFGFHHHHHHHHGHGGEFGHFGFGGGGHHHGHHFHHHGHFBGHHGFGFHHHHHHHHHHHGGGE?FGFHHFHHHHHHHHHHED/@CC/GFGCCGGG
@M02034:409:000000000-BFKT7:1:1107:18803:24216 1:N:0:34
GCTCTTAAAGAGGAGAAAGGTCATGACTTCTGCTGCTTCTAACTTTACTCAGTTCGTTCTCGTCGACAATGGCGGAACTGGCGACGTGACTGTCGCCCCAAGCAACCTGTCTCTTATACACATCTCCGAGCCCACGAGACCGTACTAGAT
+
BBBBBFFFFFFFGGGGGGGGGGGHHHHHHHHHHHHHHHHHHHHHHHHHHHHHHHHGGGHGHGFGGEEEGHHGGGGGGGHHHGGGGGCGHEHHHHGHGDGGGEGFHGHHHHGHFHHHHHHHFHGGGHFGGGGGGEGGGGDGGGEEFHFHFG
@M02034:409:000000000-BFKT7:1:1107:26155:24218 1:N:0:34
AAAGTCGAGGTGCCTAAAGTGGCAACCCAGACTCAGCCGCCTGTTGGTGGTGCAGAGCTTCCTGTAGCCGCATGGCG
+
CCCCCFCCCCCCGGGGGGGGGGGHHHHGGHHGHBEA3BEA2EG3FGGA11E133D51B33BBAFFB553BE>ED11>
@M02034:409:000000000-BFKT7:1:1107:18634:24220 1:N:0:34
AAAGTCGAGGTGCCTAAAGTGGCAACCCAGACTACGCCGCCTGTTGGTGGTGTAGAGC
+
ABAABFABDBAAGGFGGGGGGFGCFHHDFHHFFHFG?EEA0AFGFH1AAAEF13D555
@M02034:409:000000000-BFKT7:1:1107:6731:24224 1:N:0:34
AAAGTCGAGGTGCCTAAAGTGGCAACCCAGACTAATAATAAGGTTGGTGGTGTAGAGCTTCCTGTAGCCGCATGGCGTTCGTACTTAAATATGGAACTAACCATTCCAATTTTCGCTGTCTCTTATACACATCTCCGAGCCCACGAGACC
+
CCCCCFBCBBABFGGGGGGGGGGHHHHGFHHGHHHHHHHHHHHFGHGGGGEFFHHHHHHHHHHHHGHHHGGGGGHGGGGGGEHHHHHHHHHHGGDFHHGHHHGHHHHHHHHHHHGGGGGGHGHHHHGHFHGHHFGGD/CCGGHGGGGGGE
@M02034:409:000000000-BFKT7:1:1107:20034:24225 1:N:0:34
GCTCTTAAAGAGGAGAAAGGTCATGGGGGGGAGGGCTTCTAACTTTACTCAGTTCGTTCTCGTCGACAATGGCGGAACTGGCGACGTGACTGTCGCCCCAAGCAACCTGTCTCTTATACACATCTCCGAGCCCACGAGACCGTACTAGAT
+
BBBBBFFFFFFFG4EGGGGGGGGHDCAAEGGGGGGGHHGHHFHHHHHGHFFFGGFEAFGEFE;AB?BD?GFGGB@-;BFFFFB<=BBD?EFFBBA?DFBF?A..BAFFFFFFFFFFFFFFFFFFFFFFBBBBFFFB-;?DFB..AEBFFB
@M02034:409:000000000-BFKT7:1:1107:19569:24225 1:N:0:34
GCTCTTAAAGAGGAGAAAGGTCATGGAGAAGGGGGCTTCTAACTTTACTCAGTTCGTTCTCGTCGACAATGGCGGAACTGGCGACGTGACTGTCGCCCCAAGCAACCTGTCTCTTATACACATCTCCGAGCCCACGAGACCGTACTAGAT
+
BCCDDFFFFFFFGGGGGGGGGGHHHHHHHHHHGGGGGHHHHHHHHHHHHHHHHHHGGHHGHGFEGEGGGHHHHGGFGGHHHHGGGGGGHGHHHHGHGGGGGHGHHHHHHHHHHHHHHHHHHHHGHHHGGGGGGHGDAGDDGGGGGGHHH<
@M02034:409:000000000-BFKT7:1:1107:13227:24226 1:N:0:34
GCTCTTAAAGAGGAGAAAGGTCATGGGTCGTGGGGCTTCTAACTTTACTCAGTTCGTTCTCGTCGACAATGGCGGAACTGGCGACGTGACTGTCGCCCCAAGCAACCTGTCTCTTATACA
+
>>AAAFFFF1DFGGGAC1FCEFGFHHHBG0AEE0EEEHHHGFGCFGGGHHHHHHHGGGHFGFBEE>EAEHHEHGECGGHGHGECGGGGHGHHHGGE/C@//FAFF0GH0F1D2FFFG11<
@M02034:409:000000000-BFKT7:1:1107:11373:24232 1:N:0:34
GCTCTTAAAGAGGAGAAAGGTCATGGTTGAGCGTGCTTCTAACTTTACTCAGTTCGTTCTCGTCGACAATGGCGGAACTGG
+
ABBABFFFB5FFFFGGGGGGBB4GHGFHGGHGGGGGGHHGFHFFHHFFFHEGHGGGEBHGHGFEEAFEFGHHBFG?EGFGH
@M02034:409:000000000-BFKT7:1:1107:12005:24235 1:N:0:34
AAAGTCGAGGTGCCTAAAGTGGCAACCCAGACGGTTGGTGGTGTATATCTTCCTGTAGCCGCATGGCGTTCGTACTTAAATATGGAACTAACCATTCCAATTTTCGCTGTCTCTTATACACATCTCCGAGCCCACGAGACCGTACTAG
+
CCCCCFCCCCBCGGGGGGGGGGGHHHHGGHHGGD2BA2E2AEFHBEGGGFH5AGHGEGBAEG0EEF1@E>FEG21F@D@FEFHF33BFF3F@?3FGG?GHDFHHDEFF/EBG4FFGHGG4E3B2D?FD?CG@E/FG/CADGGE/<CBG
@M02034:409:000000000-BFKT7:1:1107:11170:24241 1:N:0:34
AAAGTCGAGGTGCCTAAAGTGGCAACCCAGACTCTGGTGGGGGTTGGTGGTGTAGAGCTTCCTGTAGCCGCATGGCGTTCGTACTTAAATATGGAACTAACCATTCCAATTTTCGCTGTCTCTTATACACATCTCCGAGCCCACGAGAC
+
CCCDCFCCCDCCGGGGGGGGGGGHHHHGGHHGHHHHG5FFGGGGG0AEEDFGGFHEFGHHGGHHHGFEFGE/FGFCEEGGGFCEGHGHGGHHHGBFHHFHF03B3?F3?FFHG3B/CDEGGHF2>@FDG2DCFFFFE?@CCF.F@C-.<
@M02034:409:000000000-BFKT7:1:1107:13233:24245 1:N:0:34
GCTCTTAAAGAGGAGAAAGGTCATGGGTCGTGGTGCTTCTAACTTTACTCAGTTCGTTCTCGTCGACAATGGCGGAACTGGCGACGTGACTGTCGCCCCAAGCAACCTGTCTCTTATACACATCTCCGAGCCCACGAGACCGTCC
+
CCCDDFFFFFFFGGGGGGGGGGGHH44FH2A222BFGHHHHHHHHHHHHHHHHHHGGHHGHGFGGGGGGHHHHGGEGGHHHGGGGGGGHGGHHHGHGGGDGHGFGHHHHHGHHHHHHGHHHHHHHFHGCGGGGHGGGGGG<D..<
@M02034:409:000000000-BFKT7:1:1107:14788:24250 1:N:0:34
GCTCTTAAAGAGGAGAAAGGTCATGACGTGTAAGGCTTCTAACTTTACTCAGTTCGTTCTCGTCGACAATGGCGGAACTGGCGACGTGACTGTCGCCCCAAGCAACCTGTCTCTTATACACATCTCCGAGCCCACGAGACCGTACTAGA
+
CCCCCFFFFFFFGGGGEGGCAGHHHHHEFEHHHHHGHHHHHHGHHHHHHHHHHHHGGHHGFFAEEAEEEHHHHGGGGGGHHGGGGGGGGEHHHHGGEFGGGHFFHGHHHHHHHHHFHHHGHGFHHHGGFGGGFEFC@DD.FD?EDHHHG
@M02034:409:000000000-BFKT7:1:1107:16702:24252 1:N:0:34
AAAGTCGAGGTGCCTAAAGTGGCAACCCAGACTTCTGGTGCTGTTGGTGGTGTAGAGCTTCCTGTAGCCGCATGGCGTTCGTACTTAAATATGGAACTAACCATTCCAATTTTCGCTGTCTCTTATACACATCTCCGAGCCCACGAGACC
+
BCCCCFCCCCBAGGGGGGGGGGGHHHHGGHHGHHHHHHHHHHHHHHHGGGEFGHHHHHHHHHHHHHHHHGGGGGHHGGGGGFHHHHHGHHGHHHHFHHHGHHHHHHHHHHHHHHGGGGGHHHHHHHHHFGFHHHHHG@FGGGHGGGGGGG
@M02034:409:000000000-BFKT7:1:1107:14672:24256 1:N:0:34
AAAGTCGAGGTGCCTAAAGTGGCAACCCAGACTGGGTCGGGGGTTGGTGGTGTAGAGCTTCCTGTAGCCGCATGGCGTTCGTACTTAAATATGGAACTAACCATTCCAATTTTCGCTGTCTCTTATACATATCTCCGAGCCCACGAGACC
+
AAAAAFBBBBBBGGGG4AFGGGGHGHHGGHHGHHHHGHGGGGGGEGGEGGEFGBFFHHHHHHHHHHHHHGGCEGHHGGGGGGFHHHHFHHHHHHFDFHEFCGGHHHFHHHHHFHGGGDGHEHHHFFHHEDDHGHHGG-@@?EHGGFCGCE
@M02034:409:000000000-BFKT7:1:1107:21168:24258 1:N:0:34
AAAGTCGAGGTGCCTAAAGTGGCAACCCAGACT
+
CCCCCFBCBBAAGGGGGGGGGGGGHHFEFHHGH
@M02034:409:000000000-BFKT7:1:1107:25815:24260 1:N:0:34
GCTCTTAAAGAGGAGAAAGGTCATGCGGGCGCGTGCTTCTAACTTTACTCAGTTCGTTCTCGTCGACAATGGCGGAACTGGCGACGTGACTGTCGCCCCAAGCAACCTGTCTCTTATACACATCTCCGAGCCCACGAGACCGTA
+
BBBBBFFFFFFFGGGGGGGGGGHHH522AA2A2AEFGHHHHHHHHHHHHHGHHHHGEHHGHFFEE>EAEGHHHGG?EGHHGHGGGGDGGGHHHHGGGGGGFFEGGEHHGHHHHHHGHHHFHHGHHHHGADCGGGGGCGGGA-;;
@M02034:409:000000000-BFKT7:1:1107:24043:24263 1:N:0:34
GCTCTTAAAGAGGAGAAAGGTCATGTGTCGTTGTGCTTCTAACTTTACTCAGTTCGTTCTCGTCGACAATGGCGGAACTGGCGACGTGACTGTCGCCCCAAGCAACCTGTCTCTTATACACATCTCCGAGCCCACGAGACCGTAC
+
ABBBBFFFFFFFCCEAGGGGGGHHHA5F5AFAFFGHHHHHHHHHHHHHHHGHFHHGEFHGGFFEEAEEAGFHHGE?EGHHGHEE@EE?GGHHHHEEEGGG/GA0GAFHHHFGHHHHHHHGHHHHHHHGCCGGGHGG?CEGC?<.<
@M02034:409:000000000-BFKT7:1:1107:19720:24266 1:N:0:34
AAAGTCGAGGTGCCTAAAGTGGCAACCCAGACTTGTAATATGGTTGGTGGTGTAGAGCTTCCTGTAGCCGCATGGCGTTCGTACTTAAATATGGAACTAACCATTCCAATTTTCGCTGTCTCTTATACACATCTCCGAGCCCACGAGACC
+
CCCCCFCCCCBCGGGGGGGGGGGHHHHGGHHGHHFHHHGBDGHHGEGGGGEFGHHHHHHHHHHHHHHHHGGFGGHHGGGGGGHHHHHHHHHGHEGHHHHHHHHHHHHHFHHHHHGGGGGGHHHHHHFHHHGHHHGHGCCGGGGGCFGGGE
@M02034:409:000000000-BFKT7:1:1107:15434:24271 1:N:0:34
AAAGTCGAGGTGCCTAAAGTGGCAACCCAGACTAATCCGCAGGTTGGTGGTGTAGAGCTTCCTGTAGCCGCATGGCGTTCGTACTTAAATATGGAACTAACCATTCCAATTTTCGCTGTCTCTTATACACATCTCCGAGCCCACGAGACC
+
AAAA3B3A@DABGGGGFGFGGGGHHDFGEFGGGGHGGHGEEGGFFGGEGG1BFFGFHGEGHFHFDGBHFEFFGFHHGGGGE1?FHEF3@GFGGHBFCGB3BGFHHHFD4FHFHHE?//CDFFFDGH33BBBGHG2<DC/@/FGFC@//C<
@M02034:409:000000000-BFKT7:1:1107:14674:24276 1:N:0:34
AAAGTCGAGGTGCCTAAAGTGGCAACCCAGACTGGGTCGGGGGTTGGTGGTGTAGAGCTTCCTGTAGCCGCATGGCGTTCGTACTTAAATATGGAACTAACCATTCCAATTTTCGCTGTCTCTTATACACATCTCCGAGCCCACGAGACC
+
BBCCBFBCCBBBGGGGGGGFGGGHHHHGGHHGHHEEBFEECGGEEGGEFGEFGHHHHHHHHHHHHHHHHGGGGGHHGGGGGGHHHHHHHHHHHHHHGHGHGHHHHHHHHHHHHHGGGGGHHGHHHHFHG1<GHHGHGCFFGEHGGCGGGE
@M02034:409:000000000-BFKT7:1:1107:7567:24278 1:N:0:34
AAAGTCGAGGTGCCTAAAGTGGCAACCCAGACTAGTCCTGCTGTTGGTGGTGTAGAGCTTCCTGTAGCCGCATGGCGTTCGTACTTAAATATGGAACTAACCATTCCAATTTTCGCTGTCTCTTATACACATCTCCGAGCCCACGAGACC
+
BBBBBFBABBABGGGFGGGGGGGHHHHGGHHGHHHHHHHHHHHGHHHGFGGFGGHFHFHHHHHHGFHHHGGCGGGGGEGGGGHHHHHFHHHHHHGFFHHHHHFHHHHHHHHHHHGFGGGHHGGHGHFGHFFHHHGGGCFGGGGGGGGGGE
@M02034:409:000000000-BFKT7:1:1107:5438:24278 1:N:0:34
GCTCTTAAAGAGGAGAAAGGTCATGCGGGCTTCGGCTTCTAACTTTACTCAGTTCGTTCTCGTCGACAATGGCGGAACTGGCGACGTGACTGTCGCCCCAAGCAACCTGTCTCTTATA
+
ACBCCFFFFFFFGGGGGGGGGGGHFHG?E?2AFGDEFGHHFCFGHGFFGGFGHHGGGH1FDFFGG>EEEHGHHFGE@/GFGEFEEGEE??2DFFF/C<CDGHGHCGHFFG=1?GGFH=
@M02034:409:000000000-BFKT7:1:1107:19026:24280 1:N:0:34
AAAGTCGAGGTGCCTAAAGTGGCAACCCAGACTGTTGGTAATGTTGGTGGTGCTGTGC
+
CCDDDFBCCDCCGGGGGGGGGGGHHHHGGHEFH33D32B55DAGG52E22B133D535
@M02034:409:000000000-BFKT7:1:1107:5210:24284 1:N:0:34
AAAGTCGAGGTGCCTAAAGTGGCAACCCAGACTAAGAATAATGTTGGTGGTGTAGAGCTTCCTGTAGCCGCATGGCGTTCGTACTTAAATATGGAACTAACCATTCCAATTTTCGCTGTCTCTTATACACATCTCCGAGCCCACGAGACC
+
CCCCBFBCCBAAGGGGFGGGGGGHHHHGGHHGHHHFFGHHGHHHHHHGGGBFFGHHHHGHHHHGGHHHHGFFGGHHGFGGGGFHHHHHHHFGHHHFHFFFGHGHGHGHGHHHHHGGGGGHHHFHHHEHGHEHGHFBFDFBCGHFGGGGGE
@M02034:409:000000000-BFKT7:1:1107:5421:24286 1:N:0:34
GCTCTTAAAGAGGAGAAAGGTCATGCGGGCTTCGGCTTCTAACTTTACTCAGTTCGTTCTCGTCGACAATGGCGGAACTGGCGACGTGACTGTCGCCCC
+
>>>A?FFDDFFFGCE4BBGAFFFGH5AEEEGHFGGGGGHHHHHHHGDGHEGGGGBABF11FF1>EF0FCBB3?EEE@EHHF/>>><<EF/FGFF???/<
@M02034:409:000000000-BFKT7:1:1107:25432:24286 1:N:0:34
AAAGTCGAGGTGCCTACAGTGGCAACCCAGACTACGAGTCAGGTTGGTGGTGTAGAGCTTCCTGTAGCCGCATGGCGTTCGTACTTAAATATGGAACTAACCATTCCAATTTTCGCTGTCTCTTATACACATCTCCGAGCCCACGAGACC
+
AAAA>DA>ADBBGGGGAFFDFFFHF4BEGDHGGHHFEEEHHFBBGGG1BABFFGGDFBGHHFHEBFGFHEEEEGGF@1EFEE2GCGFDGH4FGFFEFHGGHFHHHGHFHHHHHHEAEGEDHFHHHHGHFGGHFGF2C/</</<FC/@EDC
@M02034:409:000000000-BFKT7:1:1107:23682:24288 1:N:0:34
AAAGTCGAGGTGCCTAAAGTGGCAACCCAGACTAATAATAATGTTGGTGGTGTAGAGCTTCCTGTAGCCGCATGGCGTTCGTACTTAAATATGGAACTAACCATTCCAATTTTCGCTGTCTCTTATACACATCTCCGAGCCCACGAGAC
+
CCCCBFBCCCCCGGGGGGGGGGGHHHHGGHHGHHHHHHGHHGHGHHHEFGEFHHHHHHHHHHHHHHHHHGGGGGHGGGGGGGHHHHHHHHHHHHHHHHGGHHFHHHGHHHHHHHGGGGGGHHHHHHHHHHFGFHHFGFGGCFHGGGGGG
@M02034:409:000000000-BFKT7:1:1107:12813:24293 1:N:0:34
AAAGTCGAGGTGCCTAAAGTGGCAACCCAGACTGGTCAGCAGGTTGGTGGTGTAGAGCTTCCTGTAGCCGCATGGCGTTCGTACTTAAATATGGAACTAACCATTCCAATTTTCGCTGTCTCTTATACACATCTCCGAGCCCACGAGACC
+
BCCCBFCCCBBAGGGGGGGGGGGHHHHGGHHGHHHHHHHHHHHGHHGGGGEFGHHGHHHHHHHHHHHHHGGGGGHHGGGGGGHHHHHHHHHHHHHHHHGHHHGHHHGHHHHHHHGGGGGFHHHHHHGHHGEHHHGGGFCFGGHGGGGGGF
@M02034:409:000000000-BFKT7:1:1107:5590:24294 1:N:0:34
AAAGTCGAGGTGCCTAAAGTGGCAACCCAGACTATGGCTGGGGTTGGTGGTGTAGAGCTTCCTGTAGCCGCATGGCGTTCGTACTTAAATATGGAACTAACCATTCCAATTTTCGCTGTCTCTTATACACATCTCCGAGCCCACGAGACC
+
BCCCCFCCCCCCGGGGGGGFGGGGHHHGGHHGHHHHHHHGGGEEFGGGFGEFHHHGGHHHHGHHGHHHHGGGGGHGGGGGGFHHHHGGHHGHHHHHHHHFGHHHHHHHHHHHHHGFGGGFHGHHHHGHHGHHHHFHGGCCGFHGGGGGGE
@M02034:409:000000000-BFKT7:1:1107:21852:24295 1:N:0:34
GCTCTTAAAGAGGAGAAAGGTCATGACTTCTCATGCTTCTAACTTTACTCAGTTCGTTCTCGTCGACAATGGCGGAACTGGCGACGTGACTGTCGCCCCAAGCAACCTGTCTCTTATACACATCTCCGAGCCCACGAGACCGTACTAGAT
+
CCCCCFFFFFFFGGGGGGGGGGHHHHHHHHHHHHHHHHHHHHHHHHHHHHHHHHHFGGHGHFFEGEGGGHHHFGGGGGHHHGGGGGGGHEFHHHEGGFGAFGGGHHHHHHHHFHHGHGHDFFGGF@FADCCGGEG/<@D?FFEHGCGDD=
@M02034:409:000000000-BFKT7:1:1107:24271:24305 1:N:0:34
AAAGTCGAGGTGCCTAAAGTGGCAACCCAGACTGGGTTTGGGGTTGGTGGTGTAGAGCTTCCTGTAGCCGCATGGCGTTCGTACTTAAATATGGAACTAACCATTCCAATTTTCGCTGTCTCTTATACACATCTCCGAGCCCACGAGACC
+
ABAABFBBBBBBGGGGGGGGGFGHHHHGFCEFGHHHHGGGGGGGGGGFGGEFGFHEHHHHHFHHFFHHHGGCEFHHGGGGGGBGHHHHHHHHGHHHHHEFFHBGHHHHHHHHHFF?GGGHHHHHHHGHFHHHGHHGF/CCGGHGGCGGGF
@M02034:409:000000000-BFKT7:1:1107:25647:24305 1:N:0:34
GCTCTTAAAGAGGAGAAAGGTCATGACTGTTGGTGCTTCTAACTTTACTCAGTTCGTTCTCGTCGACAATGGCGGAACTGGCGACGTGACTGTCGCCCCAAGCAACCTGTCTCTTATACACATCTCCGAGCCCACGAGACCGTACTAGAT
+
CCCDCFFFFFFFGGGGGGGGGGGHHHHHHHHHHEGHHHHHHHHHHHHHHHHHHHHGGHHGHGGGGEGGGHHHHGGGGGHHHHGGGGGGHGHHHHGHGGGGGHGHHFHHHHHHHHHHHHHHHHHHHHHGGGDGGGGG@DDDGGGHGHHHF=
@M02034:409:000000000-BFKT7:1:1107:25885:24307 1:N:0:34
AAAGTCGAGGTGCCTAAAGTGGCAACCCAGACTCATAGTAATGTTGGTGGTGTAGAGCTTCCTGTAGCCGCATGGCGTTCGTACTTAAATATGGAACTAACCATTCCAATTTTCGCTGTCTCTTATACACATCTCCGAGCCCACGAGA
+
ABCCBFCBCCCCGGGGGGGGFGGGHGHGGHHCGCFGFGGFGGHGHFHEC?EFA3FDAD3FAFGGFDF5AEE0EEF1>?>FE12?FGGBGHFDBF33FFHH3?3F34B4?GDHD4>/?A<?FFHHGFFG4CG2BFGB?<BD//GGCC/A
@M02034:409:000000000-BFKT7:1:1107:8962:24308 1:N:0:34
GCTCTTAAAGAGGAGAAAGGTCATGGAGAGGAGTGCTTCTAACTTTACTCAGTTCGTTCTCGTCGACAATGGCGGAACTGGCGACGTGACTGTCGCCCCAAGCAACCTGTCTCTTATACACATCTCCGAGCCCACGCGACCGT
+
ABBBADFFFFFFCFEGFGGGGGGFFHGHCGFHGHHFGHFHGHHHGHHHHHBFGHHFBGHGHBABEEAEEHFFBEGC@EBHGEEF?EEFHFHHHGGAFEFE?GCGF0FGHDGFFEH2G222C2FFFFDFCFG@/?<<>>C??CA
@M02034:409:000000000-BFKT7:1:1107:14812:24310 1:N:0:34
GCTCTTAAAGAGGAGAAAGGTCATGCGGGCGCCGGCTTCTAACTTTACTCAGTTCGTTCTCGTCGACAATGGCGGAACTGGCGACGTGACTGTCGCCCCAAGCAACCTGTCTCTTATACACATCTCCGAGCCCACGAGACCGTACTAGAT
+
CCCCCFFFFFFFGGGGGGGGGGHHHHGGGGGGGGGGGGHHHHHHHHHHHHHHHHHGFHHGHGFGGEGGGHHHHGGGGGHHHHGGGGGGHGGHHHGHGGGGGHGGHGHHHFGHGHHFHHHGHHHFHDGG@DFGFHGFADGGGGAEFGGGG;
@M02034:409:000000000-BFKT7:1:1107:7254:24311 1:N:0:34
AAAGTCGAGGTGCCTAAAGTGGCAACCCAGACTTTGTCTGGGGTTGGTGGTGTAGAGCTTCCTGTAGCCGCATGGCGTTCGTACTTAAATATGGAACTAACCATTCCAATTTTCGCTGTCTCTTATACACATCTCCGAGCCCACGAGACC
+
BBBBBFBBBBAAGGGGGFGGGFGHHHHGGFEEFHHHGHHHGHEGGGGAFEAFGDGFFGHHHFHHHHHHGGGEEGHGGGGGGEHHGHHGHHGHHFHHFHHGHHBGHHHHGGHHHFGGGGGFFFGGGHHHHHDHHHFDD?DGGGGEFGGGGE
@M02034:409:000000000-BFKT7:1:1107:10106:24312 1:N:0:34
GCTCTTAAAGAGGAGAAAGGTCATGCAGTCGCGTGCTTCTAACTTTACTCAGTTCGTTCTCGTCGACAATGGCGGAACTGGCGACGTGACTGTCGCCCCAAGCAACCTGTCTCTTATACACATCTCCGAGCCCACGAGACCGTACTAGAT
+
CCCCCFFFFFFFGGGGGGGGGGHHHHHHHHGGGGGGGHHHHHHHHHHHHHHHHHHGFHHGHGFGGEGGGHHHHGGGGGHGHHGGGGEGHGHHHHGHGGGDGHGHHGHGHHHHHHHHGHHGHGHGGGHGCGGGGHGGACGGGGAGDHEHH:
@M02034:409:000000000-BFKT7:1:1107:16991:24315 1:N:0:34
GCTCTTAAAGAGGAGAAAGGTCATGGGTTATAGGGCTTCTAACTTTACTCAGTTCGTTCTCGTCGACAATGGCGGAACTGGCGACGTGACTGTCGCCCCAAGCAACCTGTCTCTTATACACATCTCCGAGCCCACGAGACCGTACTAGAT
+
CCCCCFFFFFFFGGFGGGGGGGHHHHHHGHHHHHHHHHHHHHHHHHHHHHHHHHHGGHHGHGFGGEEGGHHHHGGGGGHHGHGGGGEGHGHHHHGHGGGGGHGHHHGHHHGHHHHGHFDFF>FGHHHG@DCGGEGGCGDGGCCEDHBGFD
@M02034:409:000000000-BFKT7:1:1107:24810:24316 1:N:0:34
GCTCTTAAAGAGGAGAAAGGTCATGGTGTTTCGTGCTTCTAACTTTACTCAGTTCGTTCTCGTCGACAATGGCGGAACTGGCGACGTGACTGTCGCCCCAAGCAACCTGTCTCTTATACACATCTCCGAGCCCACGAGACCGTACTAGAT
+
ABBBBFFFFFFFGGGGGGGGGGGHHGAFBEGGGCFFGHHGHHHHHHHHHHGGHHHGGHHGHGGGGEFDCHFHHGGGEEHEHHFEEFGGHGHHHHGHGEEEDGGCGCGHHHHHFDH2GGG2BBFFFFDDDGGGG?FC<ADFG-<C.<0DF<
@M02034:409:000000000-BFKT7:1:1107:5392:24316 1:N:0:34
AAAGTCGAGGTGCCTAAAGTGGCAACCCAGACTTGGGGGGATGTTGGTGGTGTAGAGCTTCCTGTAGCCGCATGGCGTTCGTACTTAAATATGGAACTAACCATTCCAATTTTCGCTGTCTCTTATACACATCTCCGA
+
3>AABFABBBAAEGGFFGGBFFGGFGFEFG2BGHHGAEEGGGEGFHHGGGDFHFHHHHGHHF?FGFGFHFCCGFHHGA@FCDGHHH110G0DGFF0<GD0GHGHHFHGHGGHHHCDGGDGHHHHGGGFBBFG0F0BC?
@M02034:409:000000000-BFKT7:1:1107:13671:24316 1:N:0:34
AAAGTCGAGGTGCCTAAAGTGGCAACCCAGACTGAGAAGAATGTTGGTGGTGTAGAGCTTCCTGTAGCCGCATGGCGTTCGTACTTAAATATGGAACTAACCATTCCAATTTTCGCTGTCTCTTATACACATCTCCGAGCCCACGAGACC
+
CCCCCFCCCCCCGGGGGGGGGGGHHHHGGHHGHHFFGHHFCFGHHHHGGGGFFDGDGHGHDGHHHFFGFEGEEGHAEEFGGEFGHHHGHHHHHH3DGHHHFADFGGGGHHHHHGCEGEGHHHGBEGGHHHHHHHH2?<?@?FGFC@CG?F
@M02034:409:000000000-BFKT7:1:1107:12071:24316 1:N:0:34
GCTCTTAAAGAGGAGAAAGGTCATGGTGGGGGGTGCTTCTAACTTTACTCAGTTCGTTCTCGTCGACAATGGCGGAACTGGCGACGTGACTGTCGCCCCAAGCAACCTGTCTCTTATACACATCTCCGAGCCCACGAGACCGTACTAGAT
+
BABBBFFFFFFFGCFCFFGGGGFHHHGHGGGGGGGGHHHHHHHHHHHHHHHHHHHGGHHGHFFGGCDGGHHHHGGGFGHHHGGGGGGGHGHHGHFGADAFDGGGGAFGGBFGFGGGGGB9CFFBFFBDCFAFFEFFDCFD?BDFFFFFF9
@M02034:409:000000000-BFKT7:1:1107:25673:24317 1:N:0:34
GCTCTTAAAGAGGAGAAAGGTCATGACTTCTCAGGCTTCTAACTTTACTCAGTTCGTTCTCGTCGACAATGGCGGAACTAGCGACGTGACTGTCGCCCCAAGCAACCTGTCTCTTATACACATCTCCGAGCCCACGAGACCGTACTAGAT
+
CCCCCFFFFFFFGGGGGGGGGGGHHHHHHHHHHHHHGHHHHHHHHHHHHHHHHHHGFHHGHGFEGEGGGHHHHGGGGGHHHHGEGGGGHGHHHHFGFGGGGHGHHFFGHFFHHHHGHHHHHFGBGGHGCDCGGGGD<CDEGGFHGHHHHD
@M02034:409:000000000-BFKT7:1:1107:16527:24317 1:N:0:34
AAAGTCGAGGTGCCTAAAGTGGCAACCCAGACTCAGAATCATGTTGGTGGTGTAGAGC
+
CCDCCFCCCCBCGGGGGGGGGGGHHHHGGHHGHB33FHDEDG55DGA2A2EAA3D555
@M02034:409:000000000-BFKT7:1:1107:14785:24318 1:N:0:34
AAAGTCGAGGTGCCTAAAGTGGCAACCCAGACTAATAATCTGGTTGGTGGTGTAGAGCTTCCTGTAGCCGCATGGCGTTCGTACTTAAATATGGAACTAACCATTCCAATTTTCGCTGTCTCTTATACACATCTCCGAGCCCACGAGACC
+
CCCCBFCCCDCCGGGGGGGGGGGHHHHGGHHGHHHHHHHHHHHGGGGEFFFFGHHGHHHHHHHHHHHGGGGFGGHGGGGGGGGHHHHHHHHHHH3GGHGHHFFGHGGGHHHHHGGGGGGHGHHHHHHHHHHHHHHHGCGGGGHGGGGGGF
@M02034:409:000000000-BFKT7:1:1107:14850:24319 1:N:0:34
AAAGTCGAGGTGCCTAAAGTGGCAACCCAGACTGCGAGTCGGGTTGGTGGTGTAGAGCTTCCTGTAGCCGCATGGCGTTCGTACTTAAATATGGAACTAACCATTCCAATTTTCGCTGTCTCTTATACACATCTC
+
CCCCCFBBCBBCGGGGGGGGGGGHHHHGGHHGHHFEEGGHGGGHEFEEC1FFFEG5FEBG5GGGFED5BEE>EFFCEEEGDE2?EGHGDGH4FG33BEGHC?3BD4B4BGGHF?/BC?CF3FFB?F2>FCFCGHH
@M02034:409:000000000-BFKT7:1:1107:8569:24338 1:N:0:34
GCTCTTAAAGAGGAGAAAGGTCATGTTTGGTTGTGCTTCTAACTTTACTCAGTTCGTTCTCGTCGACAATGGCGGAACTGGCGACGTGACTGTCGCCCCAAGCAACCTGTCTCTTATACACATCTCCGAGCCCACGAGACCGTACTAGAT
+
ABBBBFFFDFFFGGEGGGGGGGHHGDGHGGFGEEGHHHHHHHHHHHHHHHHGHHHFEHHGHFFEEEEGEHHHFGG?EEGFHHGEEEFGHGHGHGFEFGGGGHG2FFGHHG2GFHHHGGHBHFHHHHHGCGGGGHGA->>CGG<GDHHGG<
@M02034:409:000000000-BFKT7:1:1107:26057:24341 1:N:0:34
GCTCTTAAAGAGGAGAAAGGTCATGTGTCCTGCTGCTTCTAACTTTACTCAGTTCGTTCTCGTCGACAATGGCGGAACTGGCGACGTGACTGTCGCCCCAAGCAACCTGTCTCTTATACACATCTCCGAGCCCACGAGACCGTACTAGAT
+
BBBBBFFFFFFFGGGGGGGGGGHHHHHHHHHHHHGHHHHHHHHHHHHHHHFHHHHGEHHGGFFFGEFGGHHHHGGGGGHHHHGGGGGGHFHHHHGFGGGGGHGGGFHHHHGHHHHGHHHFGFFHHHHGDGGGGFGG/ADCGGGHGHHGHF
@M02034:409:000000000-BFKT7:1:1107:20761:24341 1:N:0:34
GCTCTTAAAGAGGAGAAAGGTCATGACTCGTCCGGCTTCTAACTTTACTCAGTTCGTTCTCGTCGACAATGGCGGAACTGGCGACGTGACTGTCGCCCCAAGCAACCTGTCTCTTATACACATCTCCGAGCCCACGAGACCGTACTAGAT
+
ABCCCFFFFFFFGGGGAFGGGGHHHHHHHFHGGGGGGGHHHHHHHHHHHHHHHHHGGHHGHGFFGEEGGHHHHGGGGGHHHHGGGGGGGGHHHHGHGGGAFHGGHHHHHHHHHHGHHHHHHGHHHHHGCFGGGHGG?DDEGG?GDHGHHH
@M02034:409:000000000-BFKT7:1:1107:15494:24345 1:N:0:34
GCTCTTAAAGAGGAGAAAGGTCATGACTTCTCATGCTTCTAACTTTACTCAGTTCGTTCTCGTCGACAATGGCGGAACTGGCGACGTGACTGTCGCCCCAAGCAACCTGTCTCTTATACACATCTCCGAGCCCACGAGACCGTACTAGAT
+
ABBBBFFFFFFFGFGGGGGGGGHHHFHHHHHHGHGHHHHGHHHHHHHHHHHHHHHGGHHGHFFEGEFECHHHHGG?EGHGHHGGGGEEHGGHGHGGGGGEAHEGHFHHHHHHHHHHHHHDHHHFHHGG?DCGGAFGCG?DF?.>DEHFHF
@M02034:409:000000000-BFKT7:1:1107:11315:24346 1:N:0:34
GCTCTTAAAGAGGAGAAAGGTCATGTCTACTTCGGCTTCTAACTTTACTCAGTTCGTTCTCGTCGACAATGGCGGAACTGGCGACGTGACTGTCGCCCCAAGCAACCTGTCTCTTATACACATCTCCGAGCCCACGAGACCGTACTAGAT
+
ABBABFFFFFFFEFEFGGGGGGGHHHHHHHHGFFEEGGHGHFGHHHHHHHHGHHHGFHHGHGGGGGGGCGHHBEFC>EGGHGGEEEGGHEHGHHGGGGGEEHGCFHHHHHGHGHHEHHHDFGG@G>GD?@/<FGFG@DDFGCDA.GHGFG
@M02034:409:000000000-BFKT7:1:1107:22368:24347 1:N:0:34
GCTCTTAAAGAGGAGAAAGGTCATGGGGAGGGGTGCTTCTAACTTTACTCAGTTCGTTCTCGTCGACAATGGCGGAACTGGCGACGTGACTGTCGCCCCAAGCAACCTGTCTCTTATACACATCTCCGAGCCCACGAGACCGTACTAGAT
+
BBBBBFFFFFFFGGGGGGGGFGHHHHHGFGGGGEGGHHHHHHGHHHHGHHHHHHHGEHHGHGFEEEEGGHHHHGGCEGHHHHGGGGGGHGHHHGGHGGGGGHGHGCFHHHFHHHHFHHGGHHHHHGHG@DGGGHGGFGGDG@;CEHGGH:
@M02034:409:000000000-BFKT7:1:1107:20234:24351 1:N:0:34
GCTCTTAAAGAGGAGAAAGGTCATGGCTGGTGATGCTTCTAACTTTACTCAGTTCGTTCTCGTCGACAATGGCGGAACTGGCGACGTGACTGTCGCCCCAAGCAACCTGTCTCTTATACACATCTCCGAGCCCACGAGACCGTACTAGA
+
DDDDDFFFFFFFGGGGGGGGGGGHHHHHGGHHHHHHHHHHHHHHHHHHHHHHHHHGGHHGHGFFEEEGGHHHHGGGGGHHHGGGGG?EHGHHHHFEEGGFGHGFHHHFHDHHEHHGHHFF=FFGGGFD/A?GGHGDACDFGGGEDGHHB
@M02034:409:000000000-BFKT7:1:1107:7003:24351 1:N:0:34
AAAGTCGAGGTGCCTAAAGTGGCAACCCAGACTTCTCGTGGGGTTGGTGGTGTAGAGCTTCCTGTAGCCGCATGGCGTTCGTACTTAAATATGGAACTAACCATTCCAATTTTCGCTGTCTCTTATACACATCTCCGAGCCCACGAGAC
+
BBBBBFBABAABFGGGGFGGGGGHHHHGGHHGH555A2B222ABEEGEFFEFFFHHGHHHGHHHHFHHHGGFGGHGGGGGGGHHHHHHFGGHHHFFFHGHHHGGHHFGHGHHHHGGGGGHHHHHFHHHGHFGHGGGGC/@CGHGFGCDD
@M02034:409:000000000-BFKT7:1:1107:11354:24352 1:N:0:34
AAAGTCGAGGTGCCTAAAGTGGCAACCCAGACTGTTGGTGGTGTAGAGCTTCCTGTAGCCGCATGGCGTTCGTACTTAAATATGGAACTAACCATTCCAATTTTCGCTGTCTCTTATACACATCTCCGAGCCCACGAGACCGTACTAGA
+
CCCCCFCADBBCGGGGGGGGGGGHHGHGGHHGHFGGFGEF?FGHFHFHHHHGHGHHGFD3EE0EEFGE>EFFG2?FDFEBGHHFH3FGF3GGFHHHHFHHEGHHHGGGFGHHEHHHHG4FGGFFGEGD?CCCGAF?@DDGGG/GGEHHH
@M02034:409:000000000-BFKT7:1:1107:15517:24355 1:N:0:34
AAAGTCGAGGTGCCTAAAGTGGCAACCCAGACTCAGAAGAATGTTGGTGGTGTAGAGCTTCCTGTAGCCGCATGGCGTTCGTACTTAAATATGGAACTAACCATTCCAATTTTCGCTGTCTCTTATACACATCTCCGAGCCCACGAGACC
+
ABBBBDAAB@>AGFGGGFFGGFGHHHGGFAEFHHF3FGHGEFHDFHG2F2BF1FEEGGGHHHHFHBGFGEAEEGHHEEEFD?GGGHHHEEGHFHHHBGHHHHFHGB4F?GFHHFG/EDGFHFFFFH4FFHBHBBF??B?CG/<FDGCDDE
@M02034:409:000000000-BFKT7:1:1107:20595:24356 1:N:0:34
GCTCTTAAAGAGGAGAAAGGTCATGGTTATGCATGCTTCTAACTTTACTCAGTTCGTTCTCGTCGACAATGGCGGAACTGGCGACGTGACTGTCGCCCCAAGCAACCTGTCTCTTATACACATCTCCGTG
+
BBBBBFF5@FF4A4E4ABCFABFHHHGGHHHCHHGGHHGHFFHHHG5GGHBFHHGGGHHGHGFEECEDEHHBGEEE?@G3CEEGEGE//?F3GFFG?E/??FE0BBGF0BGFHFD1B2F2F1F1@BGG/F
@M02034:409:000000000-BFKT7:1:1107:11171:24360 1:N:0:34
AAAGTCGAGGTGCCTAAAGTGGCAACCCAGACTATTCCGCCGGTTGGTGGTGTAGAGCTTCCTGTAGCCGCATGGCGTTCGTACTTAAATATGGAACTAACCATTCCAATTTTCGCTGTCTCTTATACACATTCCGAGCCCACGAGACCG
+
AABCAFBBCCCCGGGGGGGGGGGHHHHGGHHGHGHHHHHGGGGEGGGFFGEFHHHHHHHHHHHHHHHHHGGGGGHHGGGGGGHHHHHHHGHHHHHHHHFHHHFHHHHHHHHHHFGGGGGGGFHHFHGHFHEBHGFHADGCGHGGGGGGGE
@M02034:409:000000000-BFKT7:1:1107:22099:24362 1:N:0:34
GCTCTTAAAGAGGAGAAAGGTCATGTCTTGGCGTGCTTCTAACTTTACTCAGTTCGTTCTCGTCGACAATGGCGGAACTGGCGACGTGACTGTCGCCCCAAGCAACCTGTCTCTTATACACATCTCCGCGCCCACGAGACC
+
CCCCCFFFFFFFGGGGGGGGGGHHH6565BD4A2ABFGHHF5AGF5EAF55FBFFFGGFGDFFGG0E?EHFHFFGEE@GBFCEEEGED?FDEB3F/E<E//?FGFHHHAF2FD@GHH>2>2@CHHFDD/>@C?AF@@@<CF
@M02034:409:000000000-BFKT7:1:1107:21991:24363 1:N:0:34
GCTCTTAAAGAGGAGAAAGGTCATGGTGGTGGGGGCTTCTAACTTTACTCAGTTCGTTCTCGTCGAC
+
1AAAA1@FDFBFGCEEGGGGFD1DFA1AAAFAEEGCECFHFDGGFHH11A1AADAFAGHA2ABA>/E
@M02034:409:000000000-BFKT7:1:1107:17419:24365 1:N:0:34
AAAGTCGAGGTGCCTAAAGTGGCAACCCAGTATGTTTCTGGTGTAGAGCTTCCTGTAGCCGCATGGCGTTCGTACTTAAATATGGAACTAACCATTCCAATTTTCGCTGTCTCTTATACACATCTCCGAGCCCACGAGACCGTACTAGAT
+
BBCCCFCCCCCCGGGGGGGGGGGHHHHGGHHHHHHHHHHHHHHHHHHHHHHHHHHHHHHHGGGGGHHGGGGGGHHHHGHHHGHHHGGHHHHHHHHHHHGHHHHHHGGGGGHHHHHFHHGFHHGGHHHGGGGGGGGC/CGGGGGHGHHHFH
@M02034:409:000000000-BFKT7:1:1107:9398:24366 1:N:0:34
AAAGTCGAGGTGCCTAAAGTGGCAACCCAGACTAATAATAATGTTGGTGGTGTAGAGCTTCCTGTAGCCGCATGGCGTTCGTACTTAAATATGGAACTAACCATTCCAATTTTCGCTGTCTCTTATACACATCTCCGAGCCCACGAGACC
+
CCCCBFCCCCBBGGGGGGGGGGGHHHHGGHHGHHHHHHHHHHHHHHHGGGEFHHHHGHHHHHHHHHHHHGGGGGHHGGGGGGHHHHHHHHHHHGGHHHHGHHHHHHGGHHHHHHFGGGGHHHHHHHHHHHHHHHGHGFCGGGGGGGGGGG
@M02034:409:000000000-BFKT7:1:1107:5284:24370 1:N:0:34
AAAGTCGAGGTGCCTAAAGTGGCAACCCAGACTAGGCAGGAGGTTGGTGGTGTAGAGCTTCCTGTAGCCGCATGGCGTTCGTACTTAAATATGGAACTAACCATTCCAATTTTCGCTGTCTCTTATACACATCTCCGAGCC
+
CCCCCFCCCCABGGGGGGGGGGGHHHHGGH223B3B3BEE2BEGBGGGFGGE13F5A5FG5GHH55D5AEF?E?F1/EEGDEB??@G33FGBFG33FCGGB03FD4G4?FFGG4/EEE?BBGFFDDF3B2?BGFHBA/BDG
@M02034:409:000000000-BFKT7:1:1107:18907:24374 1:N:0:34
AAAGTCGAGGTGCCTAAAGTGGCAACCCAGACTCAGAATTCTGTTGGTGGTGTAGAGCTTCCTGTAGCCGCATGGCGTTCGTACTTAAATATGGAACTAACCATTCCAATTTTCGCTGTCTCTTATACACATCTCCGAGCCCACGAGACC
+
BBBBBFBBBBBBGGGGGGGGGFGHHHFFGHGDHHHHGHHHHHHGHGHEFGEFFGHGHHHHHHHHGGGHHGGEGGHHGGGGGGHHHHHHHHGHHHFHGHHHHHHHHHHGHHHHHHGGGGGFHHHHHHHHHFHHFHHGF/DGGGGGGGGCGG
@M02034:409:000000000-BFKT7:1:1107:7635:24376 1:N:0:34
AAAGTCGAGGTGCCTAAAGTGGCAACCCAGACTGTGACGAAGGTTGGTGGTGTAGAGCTTCCTGTAGCCGCATG
+
BBCCAFAADBCCGGGGGGGGGGGHHHHGGFGGHHHDBBE2A2BA3B21A1B113F5BA3B5FGEG5EFGAE@EE
@M02034:409:000000000-BFKT7:1:1107:25272:24378 1:N:0:34
GCTCTTAAAGAGGCGAAAGGTCATGCGGGCT
+
AAAAA1BFDF@F11AEGGGGFGFGF100E/A
@M02034:409:000000000-BFKT7:1:1107:8892:24380 1:N:0:34
GCTCTTAAAGAGGAGAAAGGTCATGGCTTCGGTGGCTTCTAACTTTACTCAGTTCGTTCTCGTCGACAATGGCGGAACTGGCGACGTGACTGTCGCCCCAAGCAACCTGTCTCTTATACACATCTCCGAGCCCACGAGACCGTACTAGAT
+
CCCCCFFFFFFFGGGGGGGGGGHHHHHHHHGGFGGHHHHHHHHHHHHHHHHGGHHFEHHGHFFEFEFGGHHHHGGEFGHHHHGCEGFEHGHHHHFGGGGGGHGGHHHHHGHHHHHHHHHHHHGHHFHGGGGGGGGA<CDDGFEHFHHHHG
@M02034:409:000000000-BFKT7:1:1107:20033:24384 1:N:0:34
AAAGTCGAGGTGCCTAAAGTGGCAACCCAGACTGGTGATCGGGTTGGTGGTGTAGAGCTTCCTGTAGCCGCATGGCGTTCGTACTTAAATATGGAACTAACCATTCCAATTTTCGCTGTCTCTTATACACATCTCCGAGCCCACGAGACC
+
CCCCCFCBBCBBGGGGGGGGGGGHHHHGGHHGHHHHHHHHGGGHGGGEFGEFGHHGHHHHHHHHHGHGHGGGGGHHGGGGGEHHHHHGHHHHHHGHHHHGHHHHHHHHHHHHHHGGGGGGHHHHHHHHHHGHHHHHGCFGGGHGGGGGGG
@M02034:409:000000000-BFKT7:1:1107:16760:24388 1:N:0:34
AAAGTCGAGGTGCCTAAAGTGGCAACCCAGACTCAGAATATGGTTGGTGGTGTAGAGCTTCCTGTAGCCGCATGGCGTTCGTACTTAAATATGGAACTAACCATTCCAATTTTCGCTGTCTCTTATACACATCTCCGAGCCCACGAGACC
+
CCCCCFCCCCABGGGGGGGGGGGHHHHGGHHGHHHHGHHHHHHHHGGGGGGGHHHGHHHHHHHHHHHHHGGGGGHHGGGGGGHHHHHHHHHHHHHGHHHHHHFHHHHHHHHHHHGGGGGHHHHHHHHHHHFGHHGHGGGGGGHGGGGGGG
@M02034:409:000000000-BFKT7:1:1107:20262:24390 1:N:0:34
AAAGTCGAGGTGCCTAAAGTGGCAACCCAGACTGGGGCTGGGGTTGGTGGTGTAGAGCTTCCTGTAGCCGCATGGCGTTCGTACTTAAATATGGAACTAACCATTCCAATTTTCGCTGTCTCTTATACACATCTCCGAGCCCACGAGACC
+
AAAAAFAADBAAFGGGGGGGGGGGHHHGGFFGHHHGG?EEGGCGGGGDFFEFFBGEGBFGHFHHGHGGHGGGEEHAE>EFEEBGHHHHHFGGHF3FGCHHFFGGFHHEGHHHFEEGGG<FGGHFE?DFFGHFGFHFBBCGCGHGGGGFGF
@M02034:409:000000000-BFKT7:1:1107:6894:24391 1:N:0:34
GCTCTTAAAGAGGAGAAAGGTCATGGGTGAGGGGGCTTCTAACTTTACTCAGTTCGTTCTCGTCGACAATGGCGGAACTGGCGACGTGACTGTCGCCCCAAGCAACCTGTCTCTTATACACATCTCCGAGCCCACGAGACCGTACTAG
+
BBBBBFFFFFFFFGGGGGGGGGHHHHHHGHHHGGCGGHFHHFHHHHGHHHGGHHGFEHGGFFFEFEEGGHHHHGGFEEHHHEEGGGEEHGHHHFGED?DGGHEGHHHFHHCGDGFHHHHDC?F1G1FDCFCGGEGD-C.AEC;GEEHF
@M02034:409:000000000-BFKT7:1:1107:9386:24392 1:N:0:34
AAAGTCGAGGTGCCTAAAGTGGCAACCCAGAAGGTTGGTGGTGTACATCTTCCTGTAGCCGCATGGCGTTCGTACTTAAATATGGAACTAACCATTCCAATTTTCGCTGTCTCTTATACACATCTCCGAGCCCACGAGACCGTACTAGAT
+
CCCBBFBCCCCCGGGGGGGGGGGHHHHGGHHHHHHHHGGGGGGHHHHHHHHHHHHHGHHHGGGGGHHGGGGGGHGHHHHHHHHHHFGHHGHHHHHHHHHHHHHHHGGGGGHHHHHHHHGHHHGGGGHGFGGGGGGGDGGGGGGHGHHHGH
@M02034:409:000000000-BFKT7:1:1107:12224:24396 1:N:0:34
AAAGTCGAGGTGCCTAAAGTGGCAACCCAGACTGCGCAGAAGGTTGGTGGTGTAGAGCTTCCTGTAGCCGCATGGCGTTCGTACTTAAATATGGAACTAACCATTCCAATTTTCGCTGTCTCTTATACACATCTCCGAGCCCACGAGAC
+
AABBAFBBBB2AFGGGFGGFGGGGFEFEFHCFFHFGGFGGHHFAFGGBFFAFFHHHHHGHHFHFAGFHHGGGGGHHGGGGGGGGHHHFGHFEHHHHGFBBFHFHFGFFHHGHHHGGGGGHFBBFGHFBDG2?FGF2CCCCGGAFGGGG?
@M02034:409:000000000-BFKT7:1:1107:14631:24397 1:N:0:34
AAAGTCGAGGTGCCTAAAGTGGCAACCCAGACTGGGACGAATGTTGGTGGTGTAGAGCTTCCTGTAGCCGCATGGCGTTCGTACTTAAATATGGAACTAACCATTCCAATTTTCGCTGTCTCTTATACACATCTCCGAGCCCACGAGACC
+
CCCCCFBCCCABGGGGGGGGGGGHHHHGGHHGHHHHHHGGGHHHHHHGFGEFGHHHHHHHHHHHHHHHHGGGGGHHGGGGGGHHHHHHHHHHHHHHHHGGHHGHHHGHHHHHHFGGGGGHHHHHHHHHFHFHHHFHGDCDGGGGGGGGGG
@M02034:409:000000000-BFKT7:1:1107:18750:24400 1:N:0:34
GCTCTTAAAGAGGAGAAAGGTCATGATTGCTAAGGCTTCTAACTTTACTCAGTTCGTTCTCGTCGACAATGGCGGAACTGGCGACGTGACTGTCGCCCCAAGCAACCTGTCTCTTATACCATCTCCG
+
CCCCCFFFFFFFGGGGGGGGFGHHHHFH5FG5ABGGHHHHHHHHHHHHHHHHHHHGGHHGHGGGGEEGGHHHHGGGCGHHHHGGGGGFHGHHHHGHGGG/EHEGHHHHHHHHGHHHHFHH2@2>>@<
@M02034:409:000000000-BFKT7:1:1107:9244:24401 1:N:0:34
GCTCTTAAAGAGGAGAAAGGTCATGACGGATGGGGCTTCTAACTTTACTCAGTTCGTTCTCGTCGACAATGGCGGAACTGGCGACGTGACTGTCGCCCCAAGCAACCTGTCTCTTATACACATCTCCGAGCCCACGAGACCGTACTAGAT
+
BCBCCFFFFFFFGGGGGGGGGGHHHHGGGGGGGHGGGHHHHHHHHHHHHHHHHHHGEHHGHGFEGEGGGHHHHGGGGGHHHHGGGGGGHGHHHHGHGGGGGHGHHGHHHHHHHHHHHHHHHHHGHHHGGGGGGGGGGGGGGG.GFHHHH;
@M02034:409:000000000-BFKT7:1:1107:19903:24403 1:N:0:34
AAAGTCGAGGTGCCTAAAGTGGCAACCCAGACT
+
CCCCCFCCCCCCGGGGGGGGGGGHHHHGGHHGH
@M02034:409:000000000-BFKT7:1:1107:21235:24404 1:N:0:34
AAAGTCGAGGTGCCTAAAGTGGCAACCCAGACTGAGAAGAATGTTGGTGGTGTAGAGCTTCCTGTAGCCGCATGGCGTTCGTACTTAAATATGGAACTAACCATTCCAATTTTCGCTGTCTCTTATACACATCTCCGAGCCCACGAGACC
+
BBBBBFBBBBBBGGGCGGGGGGGHHHHFFHEFHHFGGDFEFFGHHHHEE2FFHDG5DFFGFHHHGGFFFEGAEGHEEEGGGEFGEFH3EGHFFH3BFGGHCE?FEDHFFGGHHB>FGFEHHHHHFF?GGFDGGHHFG@BDFGACC@@?EF
@M02034:409:000000000-BFKT7:1:1107:24180:24405 1:N:0:34
AAAGTCGAGGTGCCTAAAGTGGCAACCCAGACTACGAATCAGGTTGGGGGTGTAGAGCTTCCTGTAGCCGCATGGCGTTCGTACTTAAATATGGAACTAACCATTCCAATTTTCGCTGTCTCTTATACACATCTCCGAGCC
+
BCCCCFCCCCABGGGGGGGGGGGHHHHGGHHGHF32ACFDDG3DBGE0A0EEA3F5@D@E@GHEGEEBD?E/EEE1>?EGE>2?GFFG3FGBG333BCGH303BDBG44F?GD3<<EA?@2FF>222>F22<FDG1?/<<@
@M02034:409:000000000-BFKT7:1:1107:22501:24408 1:N:0:34
AAAGTCGAGGTGCCTAAAGTGGCAACCCAGACTCATAATCAGGTTGGTGGTGTAGAGCTTCCTGTAGCCACATGGCGTTCGTACTTAAATATGGAACTAACCATTCCAATTTTCGCTGTCTCTTATACACATCTCCGAGCCCACGAGACC
+
AABBAFABBBBBGGGGGGGGFGFGHHHGGHHGHGGHHHHHHDGHGFEEFEEFHHHHHHHGHHHHHHHHHHGHHHHHGGGGGGGHHHFGHGGHHFGFHHGHHHHGHHHHHHHHHGFGGDFHHGFHHHGHFHFHFHHHGGCCGGHGGCCADF
@M02034:409:000000000-BFKT7:1:1107:6976:24409 1:N:0:34
AAAGTCGAGGTGCCTAAAGTGGCAACCCAGACTCCTACTCATGTTGGTC
+
ABBAAFAA>DABGGGGGGGGGGFFGHHGCGGCGGHG3BGGGG5DFG225
@M02034:409:000000000-BFKT7:1:1107:18267:24413 1:N:0:34
GCTCTTAAAGAGGAGAAAGGTCATGACTTCTGCTGCTTCTAACTTTACTCAGTTCGTTCTCGTCGACAATGGCGGAACTGGCGACGTGACTGTCGCCCCAAGCAACCTGTCTCTTATACACATCTCCGAGCCCACGAGACCGTACTAGAT
+
DDDDDFFFFFFFGGGGGGGGGGGHHHHHHHHHHHHHHHHHGHHHHHHHHHHHHHHGGHHGHGGGGEGGGHHHGGGGGGHHHHFFGGGGHGHHHHGGGGGGGHGHFGHFHHHHHHHHHHHGGGHHHHHGCFGGGHGGFGGGGC?GGHHHHG
@M02034:409:000000000-BFKT7:1:1107:20351:24413 1:N:0:34
GCTCTTAAAGAGGAGAAAGGTCATGACTTCTGGTGCTTCTAACTTTACTCAGTTCGTTCTCGTCGACAATGGCGGAACTGGCGACGTGACTGTCGCCCCAAGCAACCTGTCTCTTATACACATCTCCGAGCCCACGAGACCGTACTAG
+
ABBBBFFFFFFFGGEGGGGGGGHHGHHHHHHHHDHHGHFCHGHHHHHGHHFHHHGGFFFFHGGGGE?FGHHHFGGE?EHFHEFEEEEFH/GFGHGHG?EGGHGBBGHHFHBG3FFGHBB3@2@2F2F<@@DFFCG@>ADGGCCCDGFH
@M02034:409:000000000-BFKT7:1:1107:11270:24418 1:N:0:34
AAAGTCGAGGTGCCTAAAGTGGCAACCCAGACTAATCGGAATGTTGGTGGTGTAGAGCTTCCTGTAGCCGCATGGCGTTCGTACTTAAATATGGATCTAACCATTCCAATTTTCGCTGTCTCTTATACACATCTCCGAGCCCACGAGACC
+
BABBBFBBBBBBGGGGGGGGGGGHHHHGGHHGHHHHHGGGGGHHHHHEGGAFHHHHHHHHHHHHHHHHHGGGGGHHGGGGGGHHHHHHHHHHHHFHHHHHHHHHHHHHHHHHHHGGGGGHHHHHHHHHHHHHHHHGGGGGGGGGGGFGGG
@M02034:409:000000000-BFKT7:1:1107:22526:24419 1:N:0:34
AAAGTCGAGGTGCCTAAAGTGGCAACCCAGACTCATAATCAGGTTGGTGGTGTAGAGCTTCCTGTAGCCTCATGGCGTTCGTACTTACATATGGAACTAACCATTCCAATTTTCGCTGTCTCTTATACACATCTCCGAGCCCTCGAGACC
+
AAAB3DAADBABGGGGFFGGGGGHHHHGGHFGGHEGHFHFDAGGDHGEAAEF1BF5DBFGAGFDH5AFF5B3DDFB>EEGG>2??4F33FGHHF33BB@F3?DBEB@@BFFHFBCGGFFBGBFE444B4E3?GHH1C/B@<F0C/<<//?
@M02034:409:000000000-BFKT7:1:1107:9530:24421 1:N:0:34
GCTCTTAAAGAGGAGAAAGGTCATGGGGGGGAGGGCTTCTAACTTTACTCAGTTCGTTCTCGTCGACAATGGCGGAACTGGCGACGTGACTGTCGCCCCAAGCAACCTGTCTCTTATACACATCTCCGAGCCCACGAGACCGTACTAGAT
+
ABBBBFFFFFFFGCEGGGGGGGHGHHHGGGGGGGGGHHHHHHHHHHHHHHGGGHHECFFGGGCDFBDDAGGGFGFAAAFFFFFFFFFFFFFFFFFFFDFFDE?BFAFFFFFFFFFFFFFFFFFFFFFFAFFCFEFFACFFFFFFFFFFFB
@M02034:409:000000000-BFKT7:1:1107:25206:24427 1:N:0:34
GCTCTTAAAGAGGAGAAAGGTCATGTTTCCGCGTGCTTCTAACTTTACTCAGTTCGTTCTCGTCGACAATGGCGGAACTGGCGACGTGACTGTCGCCCCAAGCAACCTGTCTCTTATACACATCTCCGAGCCCACGAGACCGTACTAGAT
+
BBBBBFFFFFFFGGGGGGGGGGHHHHHHHBFFGGGGGHHHHHHHHHHHHHHHHHHGGHHGHGGGGEFGGHHHHGGFGGHHHHFGGGGGHGHHHHGGGFGGGHGGGHHHHGHHHHHGHHHHHHHHHHHGCCGGGGGGDDGGE@C.C.DGHG
@M02034:409:000000000-BFKT7:1:1107:21474:24431 1:N:0:34
GCTCTTAAAGAGGAGAAAGGTCATGCCGGGTCGTGCTTCTAACTTTACTCAGTTCGTTCTCGTCGACAATGGCGGAACTGGCGACGTGACTGTCGCCCCAAGCAACCTGTCTCTTATACACATCTCCGAGCCCACGAGACCGTACTAGAT
+
BBBBBFFFFFFFGFEGGGGGGGHHHHHGGGEFGGGGGHHGHHHHHHHHHHGHHHHGEGHGFGFEG>EEEHHHHGGC@EFHHHGGGGGFEGHHHHFEDGGGDHEFGCGHHHHHHHHHHHHHHHHHHHHGGFGGGHGGDGGGGC..;GFFGG
@M02034:409:000000000-BFKT7:1:1107:6800:24431 1:N:0:34
GCTCTTAAAGAGGAGAAAGGTCATGACTGCTACTGCTTCTAACTTTACTCAGTTCGTTCTCGTCGACAATGGCGGAACTGGCGACGTGACTGTCGCCCCAAGCAACCTGTCTCTTATACACATCTCCGAGCCCACGAGACCGTACTAGAT
+
BBBBBFFF5FFFGGEE4FGGGGHHHHHGHHHHHHGHHGG5GGHFHDHBHHHGHHFGEGHGHFBEE0EEEHFGFGGEGGHHGAEEGGEEHEFFFGFEEECEAGA0FCGFHBGHFHHFHBGDG1F1@DFD?CCGFHGG->EDFCAGD<GHB=
@M02034:409:000000000-BFKT7:1:1107:15593:24432 1:N:0:34
GCTCTTAAAGAGGAGAAAGGTCATGGTGGGTCGGGCTTCTAACTTTACTCAGTTCGTTCTCGTCGACAATGGCGGAACTGGCGACGTGACTGTCGCCCCAAGCAACCTGTCTCTTATACACATCTCCGAGCCCACGAGACCGTACTAGAT
+
BBBBBFFFFFFFGGGGGGGGGGHHHHHHGGGHGGGGGHHHHHHHHHHHHHHGGHHGGHHGHFFEG>EEGHHHHGGEGGHHHHGGGGGGFGHHHHGHGGG?AGEHHGHHHHHFHGHHHHHHHHHFFFGDCCGGGGGC@FDDGGDHDHHHHH
@M02034:409:000000000-BFKT7:1:1107:23249:24433 1:N:0:34
GCTCTTAAAGAGGAGAAAGGTCATGCCGATGAAGGCTTCTAACTTTACTCAGTTCGTTCTCGTCGACAATGGCGGAACTGGCGACGTGACTGTCGCCCCAAG
+
CBCCCFFFFFFFGCECGGGFFFFHHFFEEEGHHHHGHHHHHHGHHHHHHHGHHHHGGHHGHGGGGEGGGHHHGGGCCGHGFEEEEGE?AFFHFHGGEEC?/?
@M02034:409:000000000-BFKT7:1:1107:20333:24436 1:N:0:34
GCTCTTAAAGAGGAGAAAGGTCATGGTGGGTGGTGCTTCTAACTTTACTCAGTTCGTTCTCGTCGACAATGGCGGAACTGGCGACGTGACTGTCGCCCCAAGCAACCTGTCTCTTATACACATCTCCGAGCCCACGAGACCGTACTAGAT
+
CCCCCFFFFFFFGGGGGFGGGGHHHHGHGGEGGGGHHHHHHHHHHHHHHHHHHHHGGHHGHGFEGEGGGHHHHGGGGGHHHHGGGGGGHGHHHHGGGGGGGHGHHHHHFFHHHHHHHHHGHHHHHHHGGGGGGCFFCGGGGG.CEHHHHG
@M02034:409:000000000-BFKT7:1:1107:21981:24437 1:N:0:34
GCTCTTAAAGAGGAGAAAGGTCATGAGTTTTCGGGCTTCTAACTTTACTCAGTTCGTTCTCGTCG
+
?AAAA1@DFFBF11AFGGGGGF1ED3AADEDGECGGGGFHFDDFGGHD1A1B1DBC/FHEDF//A
@M02034:409:000000000-BFKT7:1:1107:22213:24442 1:N:0:34
AAAGTCGAGGTGCCTAAAGTGGCAACCCAGACTCATAATCAGGTTGGTGGTGTAGAGCTTCCTGTAGCCGCATGGCGTTCGTACTTAAATATGGAACTAACCATTCCAATTTTCGCTGTCTCTTATACACATCTCCGAGCCCACGAGACC
+
BCCCCFCCCCBCGGGGGGGGGGGHHHHGGHHGHHGGGFHHFHCAFGEGFGGFA3GBGFEFGHHHEFFFHGG?EGFFEEEGGEBGGHHHG4FGGGB@GGHHFADGGGHFFGDHF4EEFEEBBEGDDE4FFF2BGFHFD?DFCGGGGCFDFF
@M02034:409:000000000-BFKT7:1:1107:6047:24443 1:N:0:34
GCTCTTAAAGAGGAGAAAGGTCATGACTTCTGGTGCTTCTAACTTTACTCAGTTCGTTCTCGTCGACAATGGCGGAACTGGCGACGTGACTGTCGCCCCAAGCAACCTGTCTCTTATACACATCTCCGAGCCCACGAGACCGTACTAGAT
+
CCDDDFFFFFFFGGGGGGGGFGHHHHGHHHHHHHHHHHHHHHHHHHHHHHHHHHHGGHHGHGFGGEGGGHHHHGGGGGHHHHGGGGGGHGHGHHGHGGGGGHGHHHHHHHHHHHHHHHHFHHGHHHHGGGGGGHGGCGGGGDDEGHHHHF
@M02034:409:000000000-BFKT7:1:1107:16188:24445 1:N:0:34
AAAGTCGAGGTGCCTAAAGTGGCAACCCAGACTGGGGCGGGGGGTGGTGGTGTAGAGCTTCCTGTAGCCGCATGGCGTTCGTACTTAAATATGGAACTAACCATTCCAATTTTCGCTGTCTCTTATACACATCTCCGAGCCCACGAGACC
+
BCCCCFCCCBAAGGGGGGGGGGGHHHHGGHHGHHHHGGGGGGG-<CGAEG:CCGHFHGGGFFGGGFGGGGGAGGGGGDGGFDFFFFFFFFFFFFFFFFFFFFFFFFFFFFFFFFAFFD:/9BBFFFF//BFFBBFFFD-;AEFFC=DF?E
@M02034:409:000000000-BFKT7:1:1107:14997:24446 1:N:0:34
GCTCTTAAAGAGGAGAAAGGTCATGGTGGGTCAGGCTTCTAACTTTACTCAGTTCGTTCTCGTCGACAATGGCGGAACTGGCGA
+
BBB@AB5DFFDFCGGGGBFADGCDGFAE2AECGHHFGHFG5EFFF5GDF55F5FHG1FHEFGF1AAA1A3FHHCE//>@3BGEE
@M02034:409:000000000-BFKT7:1:1107:14978:24448 1:N:0:34
GCTCTTAAAGAGGAGAAAGGTCATGGTGGGTCAGGCTTCTAACTTTACTCAGTTCGTTCTCGTCGACAATGGCGGAACTGGCGACGTGACTGTCGCCCCAAGCAACCTGTCTCTTATACACATCTCCGAGCCCACGAGACCGTACTAGAT
+
BCCCCFFFFFFFGGGGGGGGGGHHHHGHGGGHGHHHHHHHHHHHHHHHHHHHHHHFFHHGHGFGGEGGGHHHHGGGGGHGHHGGGGGGHGHHHHGGGGGFGHGHGFHHHHHHHHHGHGHHHHHHHHGG@DGGGHGGCDDFGGEGGHFHHH
@M02034:409:000000000-BFKT7:1:1107:9851:24449 1:N:0:34
AAAGTCGAGGTGCCTAAAGTGGCAACCCAGACTGTTAATACTGTTGGTGGTGTAGAGCTTCCTGTAGCCGCATGGCGTTCGTACTTAAATATGGAACTAACCATTCCAATTTTCGCTGTCTCTTATACACATCTCCGAGCCCACGAGACC
+
AAAAAF1>>AAAFGGGGGGGG1FEEHGEFHHGGFHFGHHGFFAGHGFEEC/FHGFEDFHHHCHFGHHHHGGEEEFHCFGCFEGH>FE@FFDF2B@GFHHGH0GGHHGHGHHHHFEGE??EFHGHHHGHGFBFHHHFCC?CGEEE/CCCGE
@M02034:409:000000000-BFKT7:1:1107:17803:24450 1:N:0:34
GCTCTTAAAGAGGAGAAAGGTCATGTATTCTCGTGCTTCTAACTTTACTCAGTTCGTTCTCGTCGACAATGGCGGAACTGGCGACGTGACTGTCGCCCCAAGCAACCTGTCTCTTATACACATCTCCGAGCCCACGAGACCGTACTAGAT
+
CCCCCFFFFFFFGGGCGGGFGGGHHHGHHHHHGGHGGHHHHHHHHHHHHHHHHHHGGHHGHFFEGEFGGHGHHGCGGGGFHHGGGGGGHGGGHHGHGGGEFHFHHHHFHHHHHHHHHHHFHBFGHDGDC@@DGHGC->EFGCGFGHG0DD
@M02034:409:000000000-BFKT7:1:1107:13219:24451 1:N:0:34
GCTCTTAAAGAGGAGAAAGGTCATGACTCATCCGGCTTCTAACTTTACTCAGTTCGTTCTCGTCGACAATGGCGGAACTGGCGACGTGACTGTCGCCCCAAGCAACCTGTCTCTTATACACATCTCCGAGCCCACGAGACCGTACTAGAT
+
A@BBBFFFFFFFGGGFGGGGGGHHHGGGHHFHHGEGGGHHHHGHHGHEHHFFHHGGFHHGFGBEFAEDGHHHHGG?EGHGHHGGGGEGFEHFHHGEFGGGGGGHFFGHHHHHFHHHHHFFFHHFGGHD@DDGEAFD>CEGGGAGGHHGF=
@M02034:409:000000000-BFKT7:1:1107:9834:24457 1:N:0:34
AAAGTCGAGGTGCCTAAAGTGGCAACCCAGACTGTTAATACTGTTGGTGGTGTAGAGCTTCCTGTAGCCGCATGGCGTTCGTACTTAAATATGGAACTAACCATTCCAATTTTCGCTGTCTCTTATACACATCTCCGAGCCCACGAGACC
+
CCCCCFCBBBBCGGGGGGGGGGGHHHHGGHHGHHHHHHHHHHHHHHHGGGEFGHHHHHHHHHHHHHHHHGGGGGHHGGGGGGFHHHHGHHHHHHGHHHHHHHHHHHHHHHHHHHGGGGGHHHHHHHHGHHEHHHHHGC?DDGHGFDGGGG
@M02034:409:000000000-BFKT7:1:1107:6356:24464 1:N:0:34
AAAGTCGAGGTGCCTAAAGTGGCAACCCAGACTCAGAAGGCTGTTGGGGGTGTAGAGCTTCCTGTAGCCGCATGGCGTTCGTACTTAAATATGGAACTAACCATTCCAATTTTCGCTGTCTCTTATACACATCTCCGAGCCCACGAGACC
+
BBBCBFCCCCAAGGGGGGGGGGGHHHHGGHHGHBBG3AF223FGHHC2A0EEAAFBD5BG5FGHG@5GFEG/EFG1>?EGFE2?GHHHFHG4FE33GGHGC03FG?G?EGFGH3BDFACG?GFFBGFGHCF2GFH2D//<CA/?CCGA.<
@M02034:409:000000000-BFKT7:1:1107:5638:24464 1:N:0:34
AAAGTCGAGGTGCCTAAAGTGGCAACCCAGACTAATAGTAATGTTGGTGGTGTAGAGCTTCCTGTAGCCGCATGGCGTTCGTACTTAAATATGGAACTAACCATTCCAATTTTCGCTGTCTCTTATACACATCTCCGAGCCCACGAGACC
+
BABCCFCCCCABGGGGGGGGGGGHHHHGGHHGHHHHHHHHHHHHHHHEFGAFGHHHHHHHHHHHHHHHHGGGGGHHGGGFFGHHHHHFHHGHHHHFGHGGHHHHHHHGHHHHHHGGGGGHHHHHHHHHHHHHHHHFDCG/BFGGGGGGGC
@M02034:409:000000000-BFKT7:1:1107:10498:24465 1:N:0:34
GCTCTTAAAGAGGAGAAAGGTCATGGGGGGGAGGGCTTCTAACTTTACTCAGTTCGTTCTCGTCGACAATGGCGGAACTGGCGACGTGACTGTCGCCCCAAGCAACCTGTCTCTTATACACATCTCCGAGCCCACGAGACCGTACTAGAT
+
ABCCCFFFFFFFGGGGGGGGGGHHHHHGGGGGGGGGHHHHHHHHHHHHHHHHHHHGGGGGGGFGGGGGGGGGGGFFAFFFFFFFFFFFFFFFFFFFFFFFFFFFFFFFFFFFFFFFFFFFFFFFFFFFFFFFFFFF=BFFF;;EDFFFF9
@M02034:409:000000000-BFKT7:1:1107:17820:24465 1:N:0:34
GCTCTTAAAGAGGAGAAAGGTCATGTATTCTCGTTCT
+
AAAAAF3D1D1C111AGCG1BA1DFAEEGAGFEF0BA
@M02034:409:000000000-BFKT7:1:1107:10761:24465 1:N:0:34
AAAGTCGAGGTGCCTAAAGTGGCAACCCAGACTGGTTGTGGTGTTGGTGGTGTAGAGCTTCCTGTAGCCGCATGGCGTTCGTACTTAAATATGGAACTAACCATTCCAATTTTCGCTGTCTCTTATACACATCTCCGAGCCCACGAGACC
+
BBBBBFABADABGGGG4AFGGGGHGHHGGHGGHGHHHGFGGHGHGGHGGG1BFBGHHHHHHHHHHGHGHGGGGGHHGGFFFEGHHHHHHGHHHHHFGHGGHHHHHHFFHHHHHGGGGGGHHHHHFHHHHFHHGHHHG@GGGGHGGGGGFF
@M02034:409:000000000-BFKT7:1:1107:8705:24466 1:N:0:34
AAAGTCGAGGTGCTAAAGTGGCAACCCAGACTCCTTCTACTGTTGGTGGTGTAGAGCTTCCTGTAGCCGCATGGCGTTCGTACTTAAATATGGAACTAACCATTCCAATTTTCGCTGTCTCTTATACACATCTCCGAGCCCACGAGACC
+
ABBBBFBABBBBGGBGGGGGGGHHHHGGHHGHHHHHHHHHHHHHHHBFEBFFHGFGHHHHGHHHGHHGGECGGHHGGGGGGHGHHHHHHHHHHHGEHHHHH3GHHFHDGHHHHGGGFFHHHGGFGGHHHFFHHHGGCGGGGGFCFGGGE
@M02034:409:000000000-BFKT7:1:1107:17862:24466 1:N:0:34
AAAGTCGAGGTGCCTAAAGTGGCAACCCAGACTAATCATCAGGTTGGTGGTGTAGAGCTTCCTGTAGCCGCTTGGCGTTCGTACTTAAATATGGAACTAACCATTCCAATTTTCGCTGTCTCTTATACACATCTCCGAGCCCACGAGACC
+
CCCCCFBBCBBCGGGGGGGGGGGHHHHGGGGFHHHHHHHHHHHHHHGGGGEFFGHGHHHHHHHHHHHHHGG0EFGHGGGGGGHHHHHHHHHHHHHHFHHHHHHHHHHGHHGHHHGDGGGGHFGHHHGHFHFHHHGGG/CGCGHGGCGGGF
@M02034:409:000000000-BFKT7:1:1107:14108:24466 1:N:0:34
AAAGTCGAGGTGCCTAAAGTGGCAACCCAGACTGGGTCGGGGGTTGGTGGTGTAGAGCTTCCTGTAGCCGCATGGCGTTCGTACTTAAATATGGAACTAACCATTCCAATTTTCGCTGTCTCTTATACACATCTCCGAGCCCACGAGACC
+
CCCCCFCCCCCCGGGGGGGGGGGHHHHGGHHGHHHHEGEGGEGGGGFEFGGFBDGDFFFHGHHHGFGBFGGCFGHEEEEGGGBHHHHFFHHHHGBFGHHHFFFGGDFDGGFHFDBDGGAGGHHFGHHGGFEFGHF1E@<CGEHGCG@FDC
@M02034:409:000000000-BFKT7:1:1107:17767:24469 1:N:0:34
GCTCTTAAAGAGGAGAAAGGTCATGATTACGCGTGCTTCTAACTTTACTCAGTTCGTTCTCGTCGACAATGGCGGAACTGGCGACGTGACTGTCGCCCCAAGCAACCTGTCTCTTATACACATCTCCGAGCCCACGAGACCGTACTAGAT
+
BBBBBFFFFFFFGFGGGFGGGGHHHHHHHGGGGGGGGHHFHFHHHHHHHHEHGGHGGHHGHGFEEAEEFHHHHGG/@EGHGHGEGGGGHFHHHHGEEFGGDHGFGFHHHHHHHHHHHHHDHHHCGDFGFF?GGGFD>CDGGGGHGHGHGH
@M02034:409:000000000-BFKT7:1:1107:7967:24470 1:N:0:34
GCTCTTAAAGAGGAGAAAGGTCATGACTGCTCCGGCTTCTAACTTTACTCAGTTCGTTCTCGTCGACAATGGCGGAACTGGCGACGTGACTGTCGCCCCAAGCAACCTGTCTCTTATACACATCTCCGAGCCCACGAGACCGTACTAGA
+
AA?AADFFFFFFAAEG1FGFFGBDDGHHHHHGHGEEEEHGFHHHHEHFFHHGEDGFGGHGHFFAEEECAGFHHGGE@EFHHFG?EEEECFF1BBFH?EG?CGF0C0FGH112FGHFEFHGHBB<FDGCCC/<CFFG-<ACFCAEGADHH
@M02034:409:000000000-BFKT7:1:1107:22832:24471 1:N:0:34
AAAGTCGAGGTGCCTAAAGTGGCAACCCAGACTAGTAAGAATGGTGGTGGTGTAGAGCTTCCTGTAGCCGCATGGCGTTCGTACTTAAATATGGAACTAACCATTCCAATTTTCGCTGTCTCTTATACACATCTCCGAGCCCACGAGAC
+
ABBBAFABBDAAGGGGBGGFGGGHHHHGGHHGHHHHH5F55FB3DG2AB2ECAGHBGFGFGHFHHFFEBGGEGGHA@FEFGEFHEFHF3GHGBE33BGHHFCBGF4FGFHFHFGEGGDEGHHFGHGFFGHFHHHHFG@DC@FC/B<AEG
@M02034:409:000000000-BFKT7:1:1107:21553:24476 1:N:0:34
AAAGTCGAGGTGCCTAAAGTGGCAACCCAGACTACGGGGCGGGTTGGTGGTGTAGAGCTTCCTGTAGCCGCATGGCGTTCGTACTTAAATATGGAACTAACCATTCCAATTTTCGCTGTCTCTTATACACATCTCCGAGCCCACGAGACC
+
CCCCCFCCCBCCGGGGGGGGGGGGHHHGGHHGHHHGGGGGGGGGGGGEFGEFHHHHHHHHHHHHHHHHHGGGGGHHGGGGGGHHHHHHHHHHHHHHHHHGHHHHHHHHHHHHHHGGGGGHHHHHHHHHHHGFFHHHGCGGCGHGGGFGGF
@M02034:409:000000000-BFKT7:1:1107:19678:24477 1:N:0:34
AAAGTCGAGGTGCCTAAAGTGGCAACCCAGACTAATCAGGCTGTTGGTGGTGTAGAGCTTCCTGTAGCCGCATGGCGTTCGTACTTAAATATGGAACTAACCATTCCAATTTTCGCTGTCTCTTATACACATCTCCGAGCCCACGAGACC
+
CCCCCFCCCCBBGGGGGGGGGGGHHHHGGHHGHHHHHHHHHHHHHHHFGGGGHHHHHHHHHHHHHHHHHGGEGGHHGGGGGGHHHHHGHHHHHHFHFHHHHHGGHHHHHHHHHHGGGGGGHHHHHHHBHHHHHFHHGCGGGGHGGGGGGG
@M02034:409:000000000-BFKT7:1:1107:17098:24481 1:N:0:34
AAAGTCGAGGTGCCTAAAGTGGCAACCCAGACTCAGCGGCAGGTTGGTGGTGTAGAGCTTCCTGTAGCCGCATGGCGTTCGTACTTAAATATGGAACTAACCATTCCAATTTTCGCTGTCTCTTATACACATCTCCGAGCCCACGAGACC
+
CCCCCFCCCCABGGGGGGGGGGGHHHHGGHHGHHHHHGGGGGGHHHGEFGFFFGHGFGFHHHHHHFHHFGGEGGHHGGGGGGBGHHHHHHHHHGFGGHHHGHHFGFFHFGHHHGGGGGAHHHHHGHFHFHHFHHFGG?@CGEEEGGGGGG
@M02034:409:000000000-BFKT7:1:1107:19403:24485 1:N:0:34
GCTCTTAAAGAGGAGAAAGGTCATGCGTTTTTTTGCTTCTAACTTTACTCAGTTCGTTCTCGTCGACAATGGCGGAACTGGCGACGTGACTGTCGCCCCAAGCAACCTGTCTCTTATACACATCTCCGAGCCCACGAGACCGTACTAGAT
+
BBBBBFFFFFFFGGFGGGGGFGHHHHGGGGGGGGGHHHHHHHHHHHHHHHHHHHHGGHHGHFFEGEEGGHHHHGGGGGHHHHGGGGGGHGHGHHGHGGGGGHGHHHHHHHHHHHHHHHHFHHHHHHHDGGGGGHGG@CEFGGGEGHHHHH
@M02034:409:000000000-BFKT7:1:1107:19284:24486 1:N:0:34
AAAGTCGAGGTGCCTAAAGTGGCAACCCAGACTAAGGAGCAGGTTGGTGGTGTAGAGCTTCCTGTAGCCGCATGGCGTTCGTACTTAAATATGGAACTAACCATTCCAATTTTCGCTGTCTCTTATACACATCTCCGAGCCCACGAGACC
+
BBCCCFBCCBABGGGGGGGGGGGHHGHGGGHGHHHHHGHHHHHHHHGEFGFFHHFHHHHHHGHHHHHHHGGGGGHHGGGGGGFHHHGHHHHHHHGHGHHHHHGHHHHHHHHHHFGGGGGHHHHHHHHHGHHHHHHGGFF?DGHGGGGGGG
@M02034:409:000000000-BFKT7:1:1107:6355:24486 1:N:0:34
AAAGTCGAGGTGCCTACAGTGGCAACCCAGACTCAGAAGGCTGTTGGTGGTGTAGAGCTTCCTGTAGCCGCATGGCGTTCGTACTTAAATATGGAACTAACCATTCCAATTTTCGCTGTCTCTTATACACATCTCCGAGC
+
33AABFA?DB>AFGG54BFGDGAGCEFCFFFDHGF3FFGH2BGHHHEEFGAFGAFAD5BEDBFGFGF5BBA>EFH1E?>1E12FGGB@3BFFGFEF3F@F303B3B44?FGGE4E/?E?3FDGF4DFB2GFG1F???/<>
@M02034:409:000000000-BFKT7:1:1107:10220:24487 1:N:0:34
AAAGTCGAGGTGCCTAAAGTGGCAACCCAGACTAGTCCTCCGGTTGGTGGTGTAGAGCTTCCTGTAGCCGCATGGCGTTCGTACTTAAATATGGAACTAACCATTCCAATTTTCGCTGTCTCTTATACACATCTCCGAGCCCACGAGACC
+
CCCCCFCCCCBCGGGGGGGGGGGHHHHGGHHGHHHHHHHHHGGGFGGGFEGFGHHHHGHHFHHHHHHHHGGGGGHGGGGGGGHHHHGHHHHHHHFHGHHHHHHHHHGHHHHHHHGGGGGHHHHHHHHGHGFFHHGGGCGCDEHGGGGGGF
@M02034:409:000000000-BFKT7:1:1107:14247:24495 1:N:0:34
AAAGTCGAGGTGCCTAAAGTGGCAACCCAGACTATTAATAATGTTGGTGGTGTAGAGCTTCCTGTAGCCGCATGGCGTTCGTACTTAAATATGGAACTAACCATTCCAATTTTCGCTGTCTCTTATACACATCTCCGAGCCCACGAGACC
+
A?ABAFBABBAAGGGGGGGGGGGHHHHGGHHGHHHHHHHHHHHHHHHGGGEFFGHHHHHHHHHHHHHHHGGGGGHHGFGGGGHHHHHGHHHHHGFHGHGHHHHHHGFHHHHHHGGGGGGHHHHHHHHFGHFHHHGGFCFGGGHGGGGGGF
@M02034:409:000000000-BFKT7:1:1107:17538:24498 1:N:0:34
GCTCTTAAAGAGGAGAAAGGTCATGACGGTTAATGCTTCTAACTTTACTCAGTTCGTTCTCGTCGACAATGGCGGAACTGGCGACGTGACTGTCGCCCCAAGCAACCTGTCTCTTATACACATCTCCGAGCCCACGAGACCGTACTAGAT
+
CCCCCFFFFFFFGGGGGGGGGGHHHGBEEEFGFHHHHHHHHHHHHHHHHHHHHHHGGHHGHGFGGEGGGHHHHGGGGGHGHHGGGGGGHGHHHHGHGGGDEHGHGHHHHHHHHHHHHHHHHHGHHHHGDDCGGHGG?CFGEGDCEE0DHH
@M02034:409:000000000-BFKT7:1:1107:24908:24499 1:N:0:34
AAAGTCGAGGTGCCTAAAGTGGCAACCCAGACTCATCCTTCTGTTGGTGGTGTAGAGCTTCCTGTAGCCGCATGGCGTTCGTACTTAAATATGGAACTAACCATTCCAATTTTCGCTGTCTCTTATACACATCTCCGAGCCCACGAGACC
+
CCCBCFABCCBAGGGGGGGGGGGHHHHGGHHGHHHHHHHHHHHHHHHGGGGGHHHHFHHHHHHHHHHHHGGGGGHHGGGGGGHHHHHHGHHHHFGGHHHHHHGHHHHHFHHHHHGGGGGHHHHHHHHHGHHHFHFFGDCFGGHGGGCDDE
@M02034:409:000000000-BFKT7:1:1107:11584:24499 1:N:0:34
GCTCTTAAAGAGGAGAAAGGTCATGATGTCTCGTGCTTCTAACTTTACTCAGTTCGTTCTCGTCGACAATGGCGGAACTGGCGACG
+
AAAAAFFFFFFFCCEG1FGFDEHGFGH3FBGGFFGEFHHFF2AFDBDEGEF1FGEFEFHFBFBEE/E/AGHHFGC?@@FFBGEE@E
@M02034:409:000000000-BFKT7:1:1107:25641:24504 1:N:0:34
AAAGTCGAGGTGCCTAAAGTGGCAACCCAGACTAGGGGTGGGGTTGGTGGTGTAGAGCTTCCTGTAGCCGCATGGCGTTCGTACTTAAATATGGAACTA
+
AAAA1DAA@DAABGFG1FGG1DFHHCGAAGCFF1G0AE/AEEEAE//AF?EFEGGDGHHH1GHE@@@@F?E?EEFAEGGFGEFHHGFFEG2BFFF<11<
@M02034:409:000000000-BFKT7:1:1107:20741:24509 1:N:0:34
AAAGTCGAGGTGCCTAAAGTGGCAACCCAGACTCAGAATAATGTTGGTGGTGTAGAGCTTCCTGTAGCCGCATGGCGTTCGTACTTAAATATGGAACTAACCATTCCAATTTTCGCTGTCTCTTATACACATCTCCGAGCCCACGAGACC
+
CCCCCFCCCCCCGGGGGGGGGGGHHHHGGHHGHHHHHHGHHHHHHHHGGGEGHHHFHGHHHHHHHHHHHGGGGGHHGGGGGGHHHHHHHHHHHHGGHHHHHHGHHHHHHGHHHHGGGGGGHHHHGHHHHGFHGGFGGBB@FFHGDCGGGF
@M02034:409:000000000-BFKT7:1:1107:11907:24513 1:N:0:34
AAAGTCGAGGTGCCTAAAGTGGCAACCCAGACTATGAATCAGGTTGGTGGTGTAGAGCTTCCTGTAGCCGCATGGCGTTCGTACTTAAATATGGAACTAACCATTCCAATTTTCGCTGTCTCTTATACACATCTCCGAGCCCACGAGACC
+
CCCCCFCCCCAAGGGGGGGGGGGHHHHGGGHGHGGFDDGGEDGFBHCAA2EFAAG5FEGG5FB5B5A5BAE>EEAAEEEFE>21?BGGGHHHF333BFFH313BB4F44GFHGB>EE??FDHGH4FD4B22FGFHFD/<<<FFEGGGGFF
@M02034:409:000000000-BFKT7:1:1107:23156:24515 1:N:0:34
GCTCTTAAAGAGGAGAAAGGTCATGCCGATGAAGGCTTCTAACTTTACTCAGTTCGTTCTCGTCGACAATGGCGGAACTGGCGACGTGACTGTCGCCCCAAGCAACCTGTCTCTTATACACATCTCCGAGCCCACGAGACCGTACTAGAT
+
CCCCCFFFFFFFGGGGGGGGGGGHHHHGGGGHHHHHHHHHHHHHHHHHHHFHHHHGGHHGHGGGGGGGGHHGHGGGGGHHHHGGGGGFHGHHHHGHGGGGGHGHHHHHHHHHGHHGHFHFHBFFHHHE?DFGGGGGDGGGG-<GEHFFHD
@M02034:409:000000000-BFKT7:1:1107:20543:24517 1:N:0:34
GCTCTTAAAGAGGAGAAAGGTCATGGGGGGGGCTTCTAACTTTACTCAGTTCGTTCTCGTCGACAATGGCGGAACTGGCGACGTGACTGTCGCCCCAAGCAACCTGTCTCTTATACACATCTCCGAGCCCACGAGACCGTACTAGATCTC
+
BCCCCFFFFFFFGGGGGGGGGGHHHHGGGGGFFFFFFFFFFFFFFFFFFFFFFFFFFFFFFFBFFFFFFFDFBDFFFFFF=FFFFEEFFFFEFFFFFDEFFFFFFFFFFFFFFFFFFFFFFFFFFDFDFFFFFFFBFFADFFFFFF/:FB
@M02034:409:000000000-BFKT7:1:1107:26014:24517 1:N:0:34
AAAGTCGAGGTGCCTAAAGTGGCAACCCAGACTTCGAATGGGGTTGGTGGTGTAGAGCTTCCTGTAGCCGCATGGCGTTCGTACTTAAATATGGAACTAACCATTCCAATTTTCGCTGTCTCTTATACACATCTCCGAGCCCACGAGACC
+
AAAB3B>3>@ABFGGGCGFGB4BBCGHGEHHGHHH2GHHG322F2EEEE?EFHHGHHHHHHHHFFEHGF?FEGGAGCEEGDE1FHGBGFHBHFG3DFGHG3F?GHHHFDHFHHG@GD/BFFFGHFHHFHHHH1FGG?@/<BFEG@/@EDF
@M02034:409:000000000-BFKT7:1:1107:11046:24518 1:N:0:34
GCTCTTAAAGAGGAGAAAGGTCATGACTTGTGCTGCTTCTAACTTTACTCAGTTCGTTCTCGTCGACAATGGCGGAACTGGCGACGTGACTGTCGCCCCAAGCAACCTGTCCCT
+
BBBBBFFDFFFFGCCCGFGGBACHFFGHH4FFHFHGHHFHGHHGHFFFHHFFGHFGEHGEBBAEE0EEGHHFHGEEE?3GF1>/EGEEEGHHHHFG/E?/EEEF?00?BD22BB
@M02034:409:000000000-BFKT7:1:1107:16821:24519 1:N:0:34
AAAGTCGAGGTGCCTAAAGTGGCAACCCAGACTAATAAGGATGTTGGTGGTGTAGAGCTTCCTGTAGCCGCATGGCGTTCGTACTTAAATATGGAACTAACCATTCCAATTTTCGCTGTCTCTTATACACATCTCCGAGCCCACGAGACC
+
AAAABFBBBBAAGGGGGGGGGFGHHHHGGHHGGHHGHHHCHHGHHHGEFGEFHFGFFHHHHHHHHHHHHGGGGGHHGGGGGFFHHHGFHHGHHHGHFHHHGHGHHHHFHHHHHHGGFEEGGHGHHHBFFFHFGFGFF/?@FEGG?/AFGF
@M02034:409:000000000-BFKT7:1:1107:23174:24520 1:N:0:34
GCTCTTAAAGAGGAGAAAGGTCATGCCGATGAAGGCTTCTAACTTTACTCAGTTCGTTCTCGTCGACAATGGCGGAACTGGCGACGTGACTGTCGCCCCAAGCAACCTGTCTCTTATACACATCTCCGAGCCCACGAGACCGTACTAGAT
+
BBBBBFFFFFFFGGGGGGGGGGGHHHHGGGGHHHHHHHHHHHHHHHHHHHHHHHHFEHHGHGFAFEEDGGGHGGGEEGHHHEEEFGEGHFGHFHFGEFGGDHGFHGGHEHGHGHHHGHFEGFGHH@FDCCFCGEA>>AEDGGEHGHHHHF
@M02034:409:000000000-BFKT7:1:1107:26033:24520 1:N:0:34
AAAGTCGAGGTGCCTAAAGTGGCAACCCAGACTTCGAATGGGGTTGGTGGTGTAGAGCTTCCTGTAGCCGCATGGCGTTCGTACTTAAATATGGAACTAACCATTCTAATTTTCGCTGTCTCTTTTACCCATCTCCG
+
BBBBBFBADBAAGGGGG4FGGGGHGHGCACCFFFHA2AFGHHGEEEEEF11BAFDBFFBG5FGGAFDF3>>>EEGEE1E?EEH1?F43FGFHFB3BFG33FGHGH444B4BBF4<EG/EBB3?G3BBF2B??B>>2?
@M02034:409:000000000-BFKT7:1:1107:16926:24521 1:N:0:34
GCTCTTAAAGAGGAGAAAGGTCATGTTTTTTTGTGCTTCTAACTTTACTCTTTCGTTCTCGT
+
CCCCCFFFFFFFGGGGGGGGGGHHHDF5CEAEFAGGHHHHHHHHHHHHHHB5G511BA151A
@M02034:409:000000000-BFKT7:1:1107:23447:24525 1:N:0:34
AAAGTCGAGGTGCCTAAAAGTGGCAACCCAGGTTAGGGGTGGTGTAGAGCTTCCTGTAGCCGCATGGCGTTCGTACTTAAATATGGAACTAACCATTCCAATTTTCGCTGTCTCTTATACACATCTCCGAGCCCACGAGACCGTACTAG
+
BCBCBFCBCBBCGGGGGGGGGGHFHHHHGGHGHHHHHHGEGGEGHFHHHHHHHHGHHHHHHGGGGGHHGGGGGGHEHHFHHHHHHHHHHHHGHHGHHHHHHHHHHFGCGGGHHHHHHHHHDGHHHHHHG/CGGGHGG>DDGGGGEDGHH
@M02034:409:000000000-BFKT7:1:1107:20732:24527 1:N:0:34
AAAGTCGAGGTGCCTAAAGTGGCAACCCAGACTCAGAATAATGTTGGTGGTGTAGAGCTTCCTGTAGCCGCATGGCGTTCGTACTTAAATATGGAACTAACCATTCCAATTTTCGCTGTCTCTTATACACATCTCCGAGCCCACGAGACC
+
3>>A3DAADBAAGGGGGGGGGGGFHHHGGHHGHHGHHGHGFHHHHGGFEFEFEGHGHGHHFHHHGHHHHGEFGGHHGFGGGEGHHHHGHHFGGHDEBGGFGFDHFFFGFHHHGGGGGFABFFFHGH??DFBFCGBGB/B/@EGFCGGGGE
@M02034:409:000000000-BFKT7:1:1107:22676:24529 1:N:0:34
GCTCTTAAAGAGGAGAAAGGTCATGACTGTTGGTGCTTCTAACTTTACTCAGTTCGTTCTCGTCGACAATGGCGGAACTGGCGACGTGACTGTCGCCCCAAGCAACCTGTCTCTTATACACATCTCCGAGCCCACGAGACCGTACTAGAT
+
CCCCCFFFFFFFGGGGGGGGGGHHHHHHHHHHHGGHHHHHHHHHHHHHHHHHHHGGEGHGHGFGGGGGGHHHHGGGGGHHHHGGGGGGHGHHHHGGGGGGGHGGGGHGHHHHHHHHHHHHHGHHHHHGCFFGGHGGGGDGGGGHGHHHFB
@M02034:409:000000000-BFKT7:1:1107:11480:24529 1:N:0:34
AAAGTCGAGGTGCCTAAAGTGGCAACCCAGACTCAGCCTGCTGTTGGTGGTGTAGAGCTTCCTGTAGCCGCATGGCGTTCGTACTTAAATATGGAACTAACCATTCCAATTTTCGCTGTCTCTTATACACATCTCCGAGCCCACGAGACC
+
CCCCCFCCCCCCGGGGGGGGGGGHHHHGGHHGHHHHHHHHHHHHHHHGGGGFGHHGFGHHHHHHHHHGHGGGGGHGGEGGGGHHHHHHHHHHHGHGGHHHHHFHHHHHGHHHHHGGGGGFHHHHHHHHEGFHFGGHG?GGGGHGGGCGGG
@M02034:409:000000000-BFKT7:1:1107:13909:24532 1:N:0:34
GCTCTTAAAGAGGAGAAAGGTCATGCATCCGGGTGCTTCTAACTTTACTCAGTTCGTTCTCGTCGACAATGGCGGAACTGGCGACGTGACTGTCGCCCCAAGCAACCTGTCTCTTATACACATCTCCGAGCCCACGAGACCGTACTAGAT
+
CCCCCFFFFFFFGGGGGGGGGGHHHHHHHHGGGFGGHHHHHHHHHHHHHHHHHHHGGHHGHGFGGEEGGHHHGGGEGGHGHHGGGGGGHGHHHHGGFGGGGHGHHHHHHHHHHHHGGHHHHHHFHHFFCGCGGGFGCFFGGGAGDHHHHF
@M02034:409:000000000-BFKT7:1:1107:26019:24536 1:N:0:34
AAAGTCGAGGTGCCTAAAGTGGCAACCCAGA
+
BCCBCFCCCCBCGGGGGGGFGGGHHHHGGHH
@M02034:409:000000000-BFKT7:1:1107:23907:24540 1:N:0:34
GCTCTTAAAGAGGAGAAAGGTCATGCGGACGCGGGCTTCTAACTTTACTCAGTTCGTTCTCGTCGACAATGGCGGAACTGGCGACGTGACTGTCGCCCCAAGCAACCTGTCTCTTATACACATCTCCGAGCCCACGAGACCGTACTAGA
+
BBBBBFFFFFFFGGFGGGGGGGHHHHF2?E22E2EEGHHHHHHHHHHHHHFHHHHGGHHGHGFGGEEGGHHHHGGGGGGHHHGGGGGFHGHHHHGGGGGGFHEHGGHHGHHHHHHHHHHGHGFGGHHG-CCGGGGGDG.AECGGGG0;9
@M02034:409:000000000-BFKT7:1:1107:16926:24543 1:N:0:34
GCTCTTAAAGAGGAGAAAGGTCATGTTTTTTTGTGCTTCTAACTTTACTCTTTCGTTCTCGTCGACAATGGCGGAACTGGCGACGTG
+
AAAAABFFFFBFFGEGGGGGFFF5FFGDGEEE?BCBFFDGHHHHHGF555GED5EHFGFHFAA0A0E0FECEEE?//FFG1>/>E>?
@M02034:409:000000000-BFKT7:1:1107:8620:24548 1:N:0:34
GCTCTTAAAGAGGAGAAAGGTCATGGTGGGTGGGGCTTCTAACTTTACTCAGTTCGTTCTCGTCGACAATGGCGGAACTGGCGACGTGACTGTCGCCCC
+
11AAAFF3F1BCGA11BFEGGEFHHGBEE0BA?EE/EHGHHHHHHHFHHFGH1FGFAG0FFCBEE@?/@GHBFGE?EEFE0AEEEGEGEFHFFGFE//B
@M02034:409:000000000-BFKT7:1:1107:22036:24551 1:N:0:34
GCTCTTAAAGAGGAGAAAGGTCATGAATGAGCGGGCTTCTAACTTTACTCAGTTCGTTCTCGTCGACAATGGCGGAACTGGCGACGTGACTGTCGCCCCAAGCAACCTGTCTCTTATACACATCTCCGAGCCCACGAGACCGTACTAGAT
+
CCDDDFFFFFFFGGGGGGGGGGGHHHGGFHHHGGGGGHHHHHHHHHHHHHHHHHHGGHHGHFGGGGGGGHHHHGGGGGHHHGFFGGGGHGHHHHFGGGGGGGGGHHHHHHGGHHFHHGHGHHHHHHHGFGGGGEGD<CDGGGCGGEHHHC
@M02034:409:000000000-BFKT7:1:1107:13146:24551 1:N:0:34
GCTCTTAAAGAGGAGAAAGGTCATGAAGGCTCGTGCTTCTAACTTTACTCAGTTCGTTCTCGTCGACAATGGCGGAACTGGCGACGTGACTGTCGCCCCAAGCAACCTGTCTCTTATACACATCTCCGAGCCCACGAGACCGTACTAGA
+
CCCCCFFFFFFFGGGGGGGGGGHHHHGGHHHHGEHGGHHHHHHHHHHHHHHHHHHGGHHGGFFEFEFGGHHHHGGGGGHHHHFEFFEGHGHHHHFFGGGGGHGGGFHHHHHHHHHHHHHHHFGHHHGG@CCGGGFG-AAAFFGEGHHHH
@M02034:409:000000000-BFKT7:1:1107:14757:24555 1:N:0:34
AAAGTCGAGGTGCCTAAAGTGGCAACCCAGACTACGGGTCTTGTTGGTGGTGTAGAGCTTCCTGTAGCCGCATGGCGTTCGTACTTAAATATGGAACTAACCATTCCAATTTTCGCTGTCTCTTATACACATCTCCGAGCCCACGAGACC
+
CCDDCFCCCCCCGGGGGGGGGGGHHHHGGHHGHHHGGGGGHHHHHHHGFGFFHHHHHHHHHHHHHHHHHGGGGGHHGGGGGGHHHHHHHHHHHHHHHHGHHHGHHHGHHHHHHHGGGGGHHHHHHHHHGHHHHHGHGDDGGGHGGGGGGF
@M02034:409:000000000-BFKT7:1:1107:5835:24558 1:N:0:34
GCTCTTAAAGAGGAGAAAGGTCATGGTGGGTCGGGCTTCTAACTTTACTCAGTTCGTTCTCGTCGACAATGGCGGAACTGGCGACGTGACTGTCGCCCCAGGCAACCTGTCTCTTATACACATCTCCGAGCCCACGAGACCGTACTAGA
+
BBBBBFFFFF@FGFEGGGGGFBFGFHGHGGEF?GG?FHHHHGHHHHHGHHGFGHDF1FGGHGG1EEEDGFGHGGGECGHHGEF?E/>AHEGHGFFGF??FDCCFGGHHFHCH2GHGHGGFGHF?FF1A@CGCGAGDACDGGC.CAGCGG
@M02034:409:000000000-BFKT7:1:1107:24014:24559 1:N:0:34
GCTCTTAAAGAGGAGAAAGGTCATGGTTTCTCAGGCTTCTAACTTTACTCAGTTCGTTCTCGTCGACAATGGCGGAACTGGCGACGTGACTGTCGCCCCAAGCAACCTGTCTCTTATACACATCTCCGAGCCCACGAGACCGTACTAGA
+
ABBBBFFFFFFFGGGGGGGGGG4DFHHHHHHHHHGHHHHHHGHHHHHHHHGHHHHFEHHGHFFGGEEGEHHHHGGGGGHHHHGGGGGGGGHHHHGHGGGDEGGFHHGBGHHHHHHEFHGFHHHFGHHGCGGGGHGGGGGGGGAGGHGGH
@M02034:409:000000000-BFKT7:1:1107:9534:24561 1:N:0:34
GCTCTTAAAGAGGAGAAAGGTCATGGGGGGTAGGGCTTCTAACTTTACTCAGTTCGTTCTCGTCGACAATGGCGGAACTGGCGACGTGACTGTCGCCCCAAGCAACCTGTCTCTTATACACATCTCCGAGCCCACGAGACCGTACTAGAT
+
>11>AD3FFFBFA1EGGGGGDE1DEF00EE>EGFAGFHHHFGFHGHHGHF1B1FDFAGHE>F??C/C?<G?GBC@--><DGFC@CC:CC.GC::C.CGCC???/:.CFGGFGGGGGGFGGGGGGGFFG@@?@FAF@;@BBE@-9AEFFFF
@M02034:409:000000000-BFKT7:1:1107:17997:24562 1:N:0:34
AAAGTCGAGGTGCCTAAAGTGGCAACCCAGACTGAGGGGAGGGTTGGT
+
ABCCCFCCCCCCGGGGGGGGGGGHHHHGGH22BGA3F222AAFGFG0A
@M02034:409:000000000-BFKT7:1:1107:16561:24562 1:N:0:34
AAAGTCGAGGTGCCTAAAGTGGCAACCCAGACTAATAATCAGGTTGGTGGTGTAGAGCTTCCTGTAGCCGCATGGCGTTCGTACTTAAATATGGAACTAACCATTCCAATTTTCGCTGTCTCTTATACACATCTCCGAGCCCACGAGACC
+
BBBBBFBBDBBBGGGGGGGGGGGHHHHGGHHGHHHHHHHHGHHHGHCEGGGFGHHFFGHHGHHHHHHHHGGGGGHHGEGGGGGHHHHHGHGHHHEDGHHHFHFHHGHHHHHHHFECGCFDGDHHHHFFDHHHHDDGGCC?@EHGGCCDDG
@M02034:409:000000000-BFKT7:1:1107:15357:24562 1:N:0:34
GCTCTTAAAGAGGAGAAAGGTCATGGTGGGTCGGGCTTCTAACTTTACTCAGTTCGTTCTCGTCGACAATGGCGGAACTGGCGACGTGACTGTCGCCCCAAGCAACCTGTCTCTTATACACATCTCCGAGCCCACGAGACCGTACTAGAT
+
BBBBBFFFFFFFFFEGGGGGGGHHGHHHGGGHGGGGGHHHHGHHHHHHHHGHHHHGDGHGHGGFEEEGGGHHHGGEEGHGHGGCE?@/GEGHHHGHGDCDGHG0FGGGHFHHHHHHHBGFFBGBGFHG@@DCG.FC@C.EECAHDGFF0;
@M02034:409:000000000-BFKT7:1:1107:14769:24568 1:N:0:34
AAAGTCGAGGTGCCTAAAGTGGCAACCCAGACTACGGGTCTTGTTGGTGGTGTAGAGCTTCCTGTAGCCGCATGGCGTTCGTACTTAAATATGGAACTAACCATTCCAATTTTCGCTGTCTCTTATACACATCT
+
A?ABADA?DDBBFG5G4BBAFGDGGH4ECGHGFHFE2EE?HGH5EFG1B?EFGBFFEFH3AF5FAFFBD>EEEEGAEFGEE1F?EHFHFDGHGHBFEB3BGCFBGFF44F3FHE@?EF?EG2FH1F2F2F11?D
@M02034:409:000000000-BFKT7:1:1107:15965:24569 1:N:0:34
GCTCTTAAAGAGGAGAAAGGTCATGCCTCGTCTGGCTTCTAACTTTACTCAGTTCGTTCTCGTCGACAATGGCGGAACTGGCGACGTGACTGTCGCCCCAAGCAACCTGTCTCTTATACACATCTCCGAGCCCACGAGACCGTACTAGAT
+
DCCDCFFFFFFFGGGGGGGGGGGHHHHHHGHGHGHHHHHHHHHHHHHHHHHHHHHGEHHGHFFFGEGGFHHHHGGGGGHGHHGGGGCDHGHHHHGHGGGFGHFHHGHHHHHHHHHGHDGHHHHGHHHGGGCGGGGC>CGGGGAGGFHHGD
@M02034:409:000000000-BFKT7:1:1107:25610:24570 1:N:0:34
GCTCTTAAAGAGGAGAAAGGTCATGGGGGAGCGGGCTTCTAACTTTACTCAGTTCGTTCTCGTCGACAATGGCGGAACTGGCGACGTGACTGTCGCCCCAAGCAACCTGTCTCTTATACACATCTCCGAGCCCACGAGACCGTACTAGA
+
CCCCCFFFFFFFGGEEGGGGGGHHHHHGGGGGGGGGGHHHHHHHHHHHHHHHHHHFFHHGHFBEE>EFFHHHHGGGFGHHHHEEEGGGHGHHHHGGGGGGGHGHHHHGGHGBHHHHHHHBGFGFGFFD-@?GEHGGGGFGGC.:EGGGB
@M02034:409:000000000-BFKT7:1:1107:20409:24573 1:N:0:34
GCTCTTAAAGAGGAGAAAGGTCATGGATTCTCGTGCTTCTAACTTTACTCAGTTCGTTCTCGTCGACAATGGCGGAACTGGCGACGTGACTGTCGCCCCAAGCAACCTGTCTCTTATACACATCTCCGAGCCCACGAGACCGTACTAGAT
+
CCCCCFFFFFFFGGGGGGGGGGHHHHHHHHHHGGHGGHHHHHHHHHHHHHHHHHHGGHHGHGFGGEGGGHHHHGGGGGHHHHGGGGGGHGHHHHGGGGGFGHGFHHHHGHHHHHHHHHH@GHGHHHHGGGGGGHGG-AGGGGGHGHHHHH
@M02034:409:000000000-BFKT7:1:1107:9565:24576 1:N:0:34
GCTCTTAAAGAGGAGAAAGGTCATGACGAATACGGCTTCTAACTTTACTCAGTTCGTTCTCGTCGACAATGGCGGAACTGGCGACGTGACTGTCGCCCCAAGCAACCTGTCTCTTATACACATCTCCGAGCCCACGAGACCGTACTAGAT
+
ABBBBF5FBF5CGCEGFGGFGGHHFEHGGGHFCGDEGEHHHHHGFFGDEFFBDFAFAFHFFFFAEAFEEGHHFEE?EEHHHHGCEEGGGGHHHFFEGGGGCHAB0BFGFGHHHHHGHHHHHHHFHHHG/DGGGEGDDG?DC-=GFHB00<
@M02034:409:000000000-BFKT7:1:1107:14532:24577 1:N:0:34
AAAGTCGAGGTGCCTAAAGTGGCAACCCAGACTATG
+
CCCCCFBCCCCCGGGGGGGGGGGHHHHGGHHGH355
@M02034:409:000000000-BFKT7:1:1107:11261:24577 1:N:0:34
GCTCTTAAAGAGGAGAAAGGTCATGAATGGTCATGCTTCTAACTTTACTCAGTTCGTTCTCGTCGACAATGGCGGAACTGGCGACGTGACTGTCGCCCCAAGCAACCTGTCTCTTATACACATCTCCGAGCCCACGAGACCGTACTAGAT
+
BBBBBFFFFFFFGFGGGGGGGGHHHGGHHHFGHHHHHHHHHHHHHHHHHHHHHHHGGHHGHGGGGEGGGHHHHGGGGGHHHGGGGGGGHGHHHHGHGGGGGHGHHGHHHHHHHHHHHHHHHGGHHFHGFGGGGEFG@C<CGGFH?GGHED
@M02034:409:000000000-BFKT7:1:1107:18324:24577 1:N:0:34
GCTCTTAAAGAGGAGAAAGGTCATGATGAAGAGTGCTTCTAACTTTACTCAGTTCGTTCTCGTCGACAATGGCGGAACTGGCGACGTGACTGTCGCCCCAAGCAACCTGTCTCTTATACACATCTCCGAGCCCACGAGACCGTACTAGAT
+
CCCCCFFFFFFFGGFGGGGGGGHHHHF55DGBG5BGHHHHHHHHHHHHHHHHHHHGGHHGHGFEEAEFGHHHHGGGGGHHHHGGGGFGHGHHHHGHGGGGGHFHHHHHHHHHHHHHHHHHHFFFGGGGCGGGGHGGGCAE.-CGGC0=GG
@M02034:409:000000000-BFKT7:1:1107:25787:24583 1:N:0:34
GCTCTTAAAGAGGAGAAAGGTCATGACTCTGCCTGCTTCTAACTTTACTCAGTTCGTTCTCGTCGACAATGGCGGAACTGGCGACGTGACTGTCGCCCCAAGCAACCTGTCTCTTATACACATCTCCGAGCCCACGAGACCGTACTAGAT
+
BABBBFFFFFFFGGEGGFGGGGGHHHHHHHGFHHHHHHHFHHHHHHHHHHFGFHGFAGFGHFFEEAEAEGHHHGGCEGHHHHEEEFEGEGHHHHFAEFGGFHAFHFHHHGFHHHHHHHGFGGFFGGFGCG@GGEGA-ACCGDDHGGHFE<
@M02034:409:000000000-BFKT7:1:1107:12394:24583 1:N:0:34
GCTCTTAAAGAGGAGAAAGGTCATGACGAATCGGGCTTCTAACTTTACTCAGTTCGTTCTCGTCGACAATGGCGGAACTGGCGACGTGACTGTCGCCCCAAGCAACCTGTCTCTTATACACATCTCCGAGCCCACGAGACCGTACTAGAT
+
CCCCCFFFFFFFGGGGGGGGGGHHHFFEFGHGHGGGGHHHHHHHHHHHHHHHHHHGGHHGHGFGGEGGGHHHHGGGGGHHHHGGGGEGHGHHHHGGGFGGGHGHHHHHHHHGHHFFHHHHHHHHHGGGGGGGGHGGDFGCGG?HGHFHGG
@M02034:409:000000000-BFKT7:1:1107:16525:24584 1:N:0:34
AAAGTCGAGGTGCCTAAAGTGGCAACCCAGACTCAGAAGAATGTTGGTGGTGTAGAGCTTCCTGTAGCCGCATGGCGTTCGTACTTAAATATGGAACTAACCATTCCAATTTTCGCTGTCTCTTATACACATCTCCGAGCCCACGAGACC
+
CCCCCFCCCCBCGGGGGGGGGGGHHHHGGHHGHC3AB5B33BGHHHHGGGEFGFHHHHHGHHHHHGHGFGG?EFHGGFGGGGHHHGFGHHGHHFDGGFHFFEDFGHFHFFGHHHGGG?EFGFHHFHHFFGGHFFFHG@CFGFHGGGGGGG
@M02034:409:000000000-BFKT7:1:1107:19847:24584 1:N:0:34
GCTCTTAAAGAGGAGAAAGGTCATGGGTGTGGGAGCTTCTAACTTTACTCAGTTCGTTCTCGTCGACAATGGCGGAACTGGCGACGTGACTGTCGCCCCAAGCAACCTGTCTCTTATACACATCTCCGAGCCCACGAGACCGTACTAGAT
+
CCCCCFFFFFFFGGGGGGGGGGGHHHGGEEGGGHGFHHHHHHHHHHHHHHHHHHHFEHHGGFBEFEGFGHHHHGG@EEHGHHGGGGEFHGHGHHGGGGGC?GEFGFHHHHHHHHHHHFHGHHHFHHGGCFGGGHEF-AAEGC..AGGDG=
@M02034:409:000000000-BFKT7:1:1107:23468:24588 1:N:0:34
GCTCTTAAAGAGGAGAAAGGTCATGATGAGTCGGGCTTCTAACTTTACTCAGTTCGTTCTCGTCGACAATGGCGGAACTGGCGACGTGACTGTCGCCCCAAGCAACCTGTCTCTTATACACATCTCCGAGCCCACGAGACCGTACTAGAT
+
BCCCCFFFFFFFGGGGGGGGGGHHHHHHHHHHGGGGGHHHHHHHHHHGHHHGGHGGEFHGHGFGEEEFGHHHHGGGGGHHHHGGEGEFFEHHHHGGGGGGGHGFGGGGHHHHHHHHHGFHHHHFGFHGCFGGGHEC<CE<GGGGGEHBFC
@M02034:409:000000000-BFKT7:1:1107:11667:24592 1:N:0:34
GCTCTTAAAGAGGAGAAAGGTCATGGTTTCTCATGCTTCTAACTTTACTCAGTTCGTTCTCGTCGACAATGGCGGAACTGGCGACGTGACTGTCGCCCCAAGCACCCTGTCTCTTATACACATCTCCGAGCCCACGAGACCGTACTAGAT
+
ABBBBFFFFF5CGAEGGGGGGGHHHHGHGFHFHHHFHHHH5GHHHHGHHHFGFFGFEGFGDFFEEEEDEGHHGGE?0EGHHHCE/>>?/F??FHAAEGG?ACFF0??FFGFGHHHFHHHFHHHFGFFF/D?CFHGGGGEGGCA.A.<D0=
@M02034:409:000000000-BFKT7:1:1107:7483:24599 1:N:0:34
GCTCTTAAAGAGGAGAAAGGTCATGGGGGGTCGGGCTTCTAACTTTACTCAGTTCGTTCTCGTCGACAATGGCGGAACTGGCGACGTGACTGTCGCCCCAAGCAACCTGTCTCTTATACACATCTCCGAGCCCACGAGACCGTACTAGAT
+
>AABAFFFFF@FGGCGGGGGGGHHFEFEGE>EEC@EGHGHHHHHHHGHHHBFFGFFFHHGFGFGGCGFFHHGFGGCCFHFFH@?C@@.GFHBHHG?DGGGFEEFBFFGGGGGGGGGFGGCFFBFFFFD>DFFFAAD-;DDFCDEFFBFF9
@M02034:409:000000000-BFKT7:1:1107:19610:24600 1:N:0:34
AAAGTCGAGGTGCTAAAGTGGCAACCCAGACTCGGAGTGAGGTTGGTGGTGTAGAGCTTCCTGTAGCCGCATGGCGTTCGTACTTAAATATGGAACTAACCATCCAATTTTCGCTGTCTCTTATACACATCTCCGAGCCCACGAGACCGT
+
BBBBBFBBBBBBGGFGGGGGGGHHHHGGHFGFHGGGGEGHHHGGHGEGGAFGFHGHHHHHHHHHHHHHGGGGGHHGGGGGFGGHHGGHFGHHHFHGHGHHHHHHFGFHHHHHGGGGEHHHHHHHHGHHHHHGHGGGGGGGEFGCGGGGGC
@M02034:409:000000000-BFKT7:1:1107:14523:24601 1:N:0:34
GCTCTTAAAGAGGAGAAAGGTCATGGCGTTTCGGGCTTCTAACTTTACTCAGTTCGTTCTCGTCGACAATGGCGGAACTGGCGACGTGACTGTCGCCCCAAGCAACCTGTCTCTTATACATCTC
+
ABBBBFFFFFFFGGGGGGGGGGHFH442BE2FE2AAEHHHHFHHHHHHHHFHHHHGGHHGHGGGGCGDGHGHEGGGFGHFHGGGGGGGHGHHHHGHGDGG?GC?2GGHHHFHFGHBGHF11@?F
@M02034:409:000000000-BFKT7:1:1107:6417:24602 1:N:0:34
GCTCTTAAAGAGGAGAAAGGTCATGGTTGTTAAGGCTTCTAACTTTACTCAGTTCGTTCTCGTCGACAATGGCGG
+
BBBBBBFFFFFFGCEGGGGGGGHHFB5AEEHGGGFHHHHHHFHHDFDDDF5ABFEFAFHEFF1AE0E?0GEGEEC
@M02034:409:000000000-BFKT7:1:1107:11915:24603 1:N:0:34
GCTCTTAAAGAGGAGAAAGGTCATGTTTGAGAGGGCTTCTAACTTTACTCAGTTCGTTCTCGTCGACAATGGCGGAACTGGCGACGTGACTGTCGCCCCAAGCAACCTGTCTCTTATACACATCTCCGAGCCCACGAGACCGTACTAGAT
+
CCCCCFFFFFFFGGGGGGGGGGGHHHHHHHGHHGGGHHHHHHHHHHHHHHHHHHHGGHHGHGGGGGGGGHHHHGGGGGHHHHGGGGGGHGHHHHGHGGGGGHGHHHHHHHHHHHHGHHHHHHGFHHHGGGFGEGGGCGFGGGEHGHHHHG
@M02034:409:000000000-BFKT7:1:1107:9517:24603 1:N:0:34
AAAGTCGAGGTGCCTAAAGTGGCAACCCAGCGGAAGGGTGGTGTAGAGCTTCCTGTAGCCGCATGGCGTTCGTACTTAAATATGGAACTAACCATTCCAATTTTCGCTGTCTCTTATACACATCTCCGAGCCCACGAGACCGTACTAGAT
+
BBBBADAADDABGGGGGGGGGGGHHHHGGHHAFGGGGGGFGGGEGGFHHHHHHHHHHHHHGGFGGHHGGGGGEGHEHHHHHHHGHGFFHHGHGHHHHHHEHHHHEEGEGGHHHHHHHHBFHFGHFGF/><CGGHGGDC/CAFD.CGHEFH
@M02034:409:000000000-BFKT7:1:1107:7889:24603 1:N:0:34
GCTCTTAAAGAGGAGAAAGGTCATGAATAATTCTGCTTCTAACTTTACTCAGTTCGTTCTCGTCGACAATGGCGGAACTGGCGACGTGACTGTCGCCCCAAGCAACCTGTCTCTTATACACATCTCCGAGCCCACGAGACCGTACTAGAT
+
BCCCCFFFFFFFGGGGGGGFGGHHHHHHHHHHHHHHHHHHHHHHHHHHHHHHHHHGGHHGHGFGGGGGFHHHHGGFGGHHGHGGGGGGHGHHHHGEGGGGGHGEHGHFHHHHHHHGHFHDHHGHHHHFBFCGGEGG/ADGGGGHGHGFHD
@M02034:409:000000000-BFKT7:1:1107:19462:24606 1:N:0:34
GCTCTTAAAGAGGAGAAAGGTCATGGTGGGTGTTGCTTCTAACTTTACTCAGTTCGTTCTCGTCGACAATGGCGGAACTGGCGACGTGACTGTCGCCCCAAGCAACCTGTCTCTTATACACATCTCCGAGCCCACGAGACCGTACTAGA
+
ABCCCFFFFFFFGGGGGGGGFGGHHHHHGGGEGGHHHHHHHHHHHHHHHHHHHHHGGHHGHGFGGFGGGHHHHGGGGGHHHGGGGGGGHGHHHHGGGGGGGHGHHHHHHGHHHHHHHHHFHGHHHHFFCGGGGHGGGGA<EGDEGHHHH
@M02034:409:000000000-BFKT7:1:1107:22739:24607 1:N:0:34
AAAGTCGAGGTGCCTAAAGTGGCAACCCAGACTCTTAGGAGTGTAGAGC
+
BBBBBFABDBBBGGGGGGGGGGFHHHHGGHFGH33D55B53BFG5F555
@M02034:409:000000000-BFKT7:1:1107:20544:24607 1:N:0:34
AAAGTCGAGGTGCCTAAAGTGGCAACCCAGACTGATAATCAGGTTGGTGGTGTAGAGCTTCCTGTAGCCGCATGGCGTTCGTACTTAAATATGGAACTAACCATTCCAATTTTCGCTGTCTCTTATACACATCTCCGAGCCCACGAGACC
+
CCCCCFCCCCDDGGGGGGGGGGGHHHHGGHHGHHHHHHHHHHHGGHGFFGEFGGHHHGHHHHHHHHHHGGGGGGHHGGGGGGHHHHHHHHHHHHHFFHGHHHGHHHHHGHHHHHGGGGGHHHHHHHGHGHGHHHHHGCGGGGGGGGCFGG
@M02034:409:000000000-BFKT7:1:1107:22266:24608 1:N:0:34
GCTCTTAAAGAGGAGAAAGGTCATGGTGGGGGGTGCTTCTAACTTTACTCAGTTCGTTCTCGTCGACAATGGCGGAACTGGCGACGTGACTGTCGCCCCAAGCAACCTGTCTCTTATACACATCTCCGAGCCCACGAGACCGTACTAGAT
+
CCCCCFFFFFFFGGGGGGGGGGHGHHBF?ECGGGGGHHGHHHHHHHHHHFGGGHHGCGHGHGFDGBCGGHHHHGGDGGHGHHGGGG?DHGHHHHGHGGGGGGGGGFGGGGGGGGGGGGGGGGFFGGFFFFFFFFFF;DFDEC.A.AFFFB
@M02034:409:000000000-BFKT7:1:1107:5856:24608 1:N:0:34
GCTCTTAAAGAGGAGAAAGGTCATGACTCTGCATGCTTCTAACTTTACTCAGTTCGTTCTCGTCGACAATGGCGGAACTGGCGACGTGACTGTCGCCCCAAGCAACCTGTCTCTTATACACATCTCCGAGCCCACGAGACCGTACTAGAT
+
CCCCCFFFFFFFGGGGGGGGGGHHHHGHHHHHHHHHHHHHHHHHHHHHHHHHHHHGFHHGHGGGGGGGGHHHHGGGGGHHHGGGGEEGHEHHDHGEGEGFFHEGGGHHHHHHFHHHHHHFGFFFG>GD?FGGGHGF/ACAGGCGGEDHHH
@M02034:409:000000000-BFKT7:1:1107:14796:24610 1:N:0:34
GCTCTTAAAGAGGAGAAAGGTCATGAGTCTGCGTGCTTCTAACTTTACTCAGTTCGTTCTCGTCGACAATGGCGGAACTGGCGACGTGACTGTCGCCCCAAGCAACCTGTCTCTTATACACATCTCCGAGCCCACGAGACCGTACTAGAT
+
CCCCCFFFFFFFGGGGGGGGGGHHHHHHHHHHGGGGGHHHHHHHHHHHHHHHHHHGFHHGHGFGGEGGGHHHHGGGGGHGHHGGGGGGHGHHHHGHGGGGFHGHHHHHHHHHHHHHHGHHHHHHHHGBCFGGGFFC-@ADGGDGFHDHH=
@M02034:409:000000000-BFKT7:1:1107:13782:24613 1:N:0:34
GCTCTTAAAGAGGAGAAAGGTCATGGGGGGGCGTGCTTCTAACTTTACTCAGTTCGTTCTCGTCGACAATGGCGGAACTGGCGACGTGACTGTCGCCCCAAGCAACCTGTCTCTTATACACATCTCCGAGCCCACGAGACCGTACTAGAT
+
CCCCCFFFFFFFGGGGGGGGGGHHHHHGGGGGGGGGGHHHHHHHHHGGGGGGGGGGGGGGGGEGGBGFAGGFFFFFFFFFFFFFFFFDFFFFFFFFFFFFFFFFFFFFFFBFFFFFFFFFFFFFFFFFFFFFFEFFCCFFFF.ADFFFFF
@M02034:409:000000000-BFKT7:1:1107:5877:24613 1:N:0:34
GCTCTTAAAGAGGAGAAAGGTCATGGGGGGGCGTGCTTCTAACTTTACTCAGTTCGTTCTCGTCGACAATGGCGGAACTGGCGACGTGACTGTCGCCCCAAGCAACCTGTCTCTTATACACATCTCCGAGCCCACGAGACCGTACTAGAT
+
A>AAAFFFFF5FEAEFGGGGGGHGHHHGGGGGGFCGGHHHHCGGHHFFGFFFGGGE.FFGGC;CB;?ABFFFFFFB>DFFF.B@BD-DAAFFFFFFFDF?D99.BFFFFFBFFFFFFFB/BB;/BBFF;FAFFEE;-9;:9BDADE/B/B
@M02034:409:000000000-BFKT7:1:1107:9501:24614 1:N:0:34
AAAGTCGAGGTGCCTAAAGTGGCAACCCAGCGGAAGGGTGGTGTAGAGCTTCCTGTAGCCGCATGGCGTTCGTACTTAAATATGGAACTAACCATTCCAATTTTCGCTGTCTCTTATACACATCTCCGAGCCCACGAGACCGTACTAGA
+
CCCCCFCCCCACGGGGGGGGGGGHHHHGGHFEGEAEGG2FEAFHHHFFFEGGHGGFBFHGEE>EEHEEEEFGGFEGHHHHBG4GG3FGB?GGFDGGHGHHGGFHHGGFGGHHHHFHHFGGGHGGGFGGGFGGGHFC?FDFFGA.CGHHG
@M02034:409:000000000-BFKT7:1:1107:5627:24614 1:N:0:34
GCTCTTAAAGAGGAGAAAGGTCATGTGTTCTCATGCTTCTAACTTTACTCAGTTCGTTCTCGTCGACAATGGCGGAACTGGCGACGTGACTGTCGCCCCAAGCCACCTGTCTCTTATACACATCTCCGAGCCCACGAGACCGTACTAGA
+
AAAAAFDFFFFFE1AFGGG1GGCHFGAFGGHEGHHHHHCHFEGFHHHFHGFFHHHCFFHGHEFEEGCEAGGHGGGECEGGHGC?E/E/FCGF>GEHEGGEEGE/BGCGFHGFFHGHHHFDGHHHFD@/BBCGGGEGCGCEFCAEEH00<
@M02034:409:000000000-BFKT7:1:1107:14511:24619 1:N:0:34
GCTCTTAAAGAGGAGAAAGGTCATGGTTTTTCGTGCTTCTAACTTTACTCAGTTCGTTCTCGTCGACAATGGCGGAACTGGCGACGTGACTGTCGCCCCAAGCAACCTGTCTCTTATACATCTCCGAGCCCACGAGACCGTACTAGAT
+
CCCCCFFFFFFFGGEAEGGFGGGGGHGHHGGHGHGGGHHHHHGHHHHHHHHHHHHGGHHGHFFGGEGGGHHHHGGFGGHHHGGGGGGGHGHHHGFGEEEGGHFHGGHHHFGHHHHDHHHGHBGG>E@DGGGHGG?DGGGFGHGHHHGE
@M02034:409:000000000-BFKT7:1:1107:14692:24622 1:N:0:34
GCTCTTAAAGAGGAGAAAGGTCATGCCGGAGCGGGCTTCTAACTTTACTCAGTTCGTTCTCGTCGACAATGGCGGAACTGGCGACGTGACTGTCGCCCCAAGCAACCTGTCTCTTATACACATCTCCGAGCCCACGAGACCGTACTAGA
+
BCCCCFFFFFFFGGGGGGGGGGGHHH4EEEGGGGGGGHHHHHHHHHHHHHHHHHHGGHHGHGFFGEGGFHHHHGGGGGHHHGGGGGGGHGHHHFFEFGGAAGGEGHFFFFFFHHHDFFHHHHGGFHED-CCGE.ED@CGCEGCHGHGHE
@M02034:409:000000000-BFKT7:1:1107:7776:24623 1:N:0:34
AAAGTCGAGGTGCCTAAAGTGGCAACCCAGACTACGCCGGCGGTTGGTGGTGTAGAGCTTCCTGTAGCCGCATGGCGTTCGT
+
33>>AF?BBB>ACGGGGGGGBGGFGHGAAGEFGHGDEGCECGGGECG>1E1?BFF3BFHGGFGGFFG4FA//?EGAEAECAE
@M02034:409:000000000-BFKT7:1:1107:15000:24624 1:N:0:34
GCTCTTAAAGAGGAGAAAGGTCATGCCTTCTGGTGCTTCTAACTTTACTCAGTTCGTTCTCGTCGACAATGGCGGAACTGGCGACGTGACTGTCGCCCCAAGCAACCTGTCTCTTATACACATCTCCGAGCCCACGAGACCGTACTAGAT
+
BBBBBFFFFFFFGGGGGGGGGGHHHHHHHHHHGHHHHHHHHHHHHHHHHHHHHHHGFHHGHGFGGEGGGHHHHGGGGGHHHHGGFGGGGGHHHHGHGGGGFHGHHHHHHHHGFHHEHHHHHHHHHHFGCGGGGHFC@DGGGGDCAGG0<G
@M02034:409:000000000-BFKT7:1:1107:22742:24626 1:N:0:34
AAAGTCGAGGTGCCTAAAGTGGCAACCCAGACTCTTAGTGGTGTAGAGCTTCCTGTAGCCGCATGGCGTTCGTACTTAAATATGGAACTAACCATTCCAATTTTCGCTGTCTCTTATACACATCTCCGAGCCCACGAGACCGTACTAGAT
+
BCCCCFBCCBABGGGGGGGGGGGHHHHGGHHGHHHHHHHHHHGHHHHHHHHHHHHHGHHHGGCEGHHGEGGGEHHHHHHHHHHHHHHHHFHHHHHHHHHHGHHHGGGGGGHHHHHGHHHFHGHHHHHGGGGGGHGGGGGGGGFHGHHHHH
@M02034:409:000000000-BFKT7:1:1107:20516:24631 1:N:0:34
AAAGTCGAGGTGCCTAAAGTGGCAACCCAGGCTAATAATCATGTTGGTGGTGTAGAGCTTCCTGTAGCCGCATGGCGTTCGTACTTAAATATGGAACTAACCATTCCAATTTTCGCTGTCTCTTATACACATCTCCGAGCCCACGAGACC
+
BBBCCFCCCCBCGGGGGGGGGGGHHHHGGHGHHHHHHHHHHHHHHHHEGGEFGHHHHHHHHHHHHHHHHGGGGGHHGGGGGGHHHHHHHHHHHHFHHHHHHHHHHHHHGHHHHHGGGGGGHGHHGHHHHGGHHHHGGBFGGGHGGGGGGG
@M02034:409:000000000-BFKT7:1:1107:14952:24633 1:N:0:34
GCTCTTAAAGAGGAGAAAGGTCATGACGATTCGTGCTTCTAACTTTACTCAGTTCGTTCTCGTCGACAATGGCGGAACTGGCGACGTGACTGTCGCCCCAAGCAACCTGTCTCTTATACACATCTCCGAGCCCACGAGACCGTACTAGAT
+
BBBCCFFFFFDFGGGGGGGFGGGHHGHGGGHHGHGGGHHHHHHHHHHHHHGHHHHGGHHGHGFGGFFGGHHHHGGGGGHHHHGGGGGGHGHHHHGHFFGGGHGHGFGFHHHHGHHGHEGDGGGHFFDE?DGGGAAA@CEDGGAGDEHHHG
@M02034:409:000000000-BFKT7:1:1107:21555:24634 1:N:0:34
AAAGTCGAGGTGCCTAAAGTGGCAACCCAGACGAATGTTGGTGGTGTAGAGCTTCCTGTAGCCGCATGGCGTTCGTACTTAAATATGGAACTAACCATTCCAATTTTCGCTGTCTCTTATACACATCTCCGAGCCCACGAGACCGTACTA
+
AAAA?DAADDAAGGGG1BG3BGCHHGGFGEGCG?AGG1BGHGGFEFGHGDFGGHHFHFF2B2FE//?EGCEEE/EABGCG2FGHBFHH1FFGFHEHHFHGHBGGHGH2EEEGFFHHHHHHF221FGHHFDCBCC@//<</<A</AGE<F>
@M02034:409:000000000-BFKT7:1:1107:7815:24638 1:N:0:34
AAAGTCGAGGTGCCTAAAGTGGCAACCCAGACTGGTATTGGGGTTGGTGGTGTAGAGCTTCCTGTAGCCGCATGGCGTTCGTACTTAAATATGGAACTAACCATTCCAATTTTCGCTGTCTCTTATACACATCTCGAGCCCACGAGACCG
+
A?AAAFABBBBBFGBFGFFFGGGHFHHGGHHGHHCBAGGHHHGGGGCECG1FHHHHHHHHHFGHGFHHGGGGGGHHGGGGGGHHHHHF3GFHHFGEFHGHHGHHHGGFGHHHHHGGGGGHHHHHHHHHFCGFCFFHFAFGGGGGGCGGF@
@M02034:409:000000000-BFKT7:1:1107:5486:24641 1:N:0:34
AAAGTCGAGGTGCCTAAAGTGGCAACCCAGACTAATAATAAGGTTGGTGGTGTAGAGCTTCCTGTAGCCGCATGGCGTTCGTACTTAAATATGGAACTAACCATTCCAATTTTCGCTGTCTCTTATACACATCTCCGAGCCCACGAGACC
+
BABBBFBBBBBBGGGGGFGFGGGHHHHGGHHGHEGGGHG5FGFHGHGGGGGF1FGDGHHHFGHHHFHFFGGGEGHHGGGGEEGHHFGDFGFHHHBGHHHGFGHGHGHHHHHHHFEGGDGFHHHGFHHHHGGHHHHHGGGGGGHGGFFFDF
@M02034:409:000000000-BFKT7:1:1107:15561:24643 1:N:0:34
GCTCTTAAAGAGGAGAAAGGTCATGTCTAATTCTGCTTCTAACTTTACTCAGTTCGTTCTCGTCGACAATGGCGGAACTGGCGACGTGACTGTCGCCCCAAGCAACCTGTCTCTTATACACATCTCCGAGCCCACGAGACCGTACTAGAT
+
CCCCCFFFFFFFGGGGGGGGGGHHHHHHHGHHHHHHHHHHHHHHHHHHHHGHHHHGGHGGHGFGGEFGGHHHHGGGGGHHHHGGGGGGHGHHHHGH/?E?EHFHHFFHGHHHFHGFHEHDHFGFHHHGC??DG/FGAFCDGG?C?G0GHH
@M02034:409:000000000-BFKT7:1:1107:15579:24644 1:N:0:34
GCTCTTAAAGAGGAGAAAGGTCATGTCTAATTCTGCTTCTAACTTTACTCAGTTCGTTCTCGTCGACAATGGCGGAACTGGCGACGTGACTGTCGCCCCAAGCAACCTGTCTCTTATACACATCTCCGAGCCCACGAGACCGTACTAGAT
+
CCCCCFFFFFFFGGGGGGGGGGHHGDGFHFFFHHHHHHHHHHHHHHHHHHHHHHHGGHHGHGFGGEGGGHHHHGGGGGHHHHGGGGGGHGHHHHGHGGGGGHGEHHHHFHHHHHHHHHHHHHHHHFHGGGGGGHGG/CDG.<.<<<00<D
@M02034:409:000000000-BFKT7:1:1107:24193:24647 1:N:0:34
AAAGTCGAGGTGCCTAAAGTGGCAACCCAGACTGGGCAGGGGGTTGGTGGTGTAGAGCTTCCTGTAGCCGCATGGCGTTCGTACTTAAATATGGAACTAACCATTCCAATTTTCGCTGTCTCTTATACACATCTCCGAGCCCACGAGACC
+
>A3AAFABBBBBGGGGGFGFGFGFFHHADHD2FFGCHGGGGGCAEEGGGGFFGDGBGHBHHHHHEDFD@EGGGGHHEEEFFEFHHHGF3GEGGHFFGHGGHH3GFFHEBGHHHHGGGGGFHFHFHF>FGGFFHHFHCCFCGGHGGGCF?<
@M02034:409:000000000-BFKT7:1:1107:20973:24647 1:N:0:34
AAAGTCGAGGTGCCTAAAGTGGCAACCCAGACTCCGGCGACTGTTGGTGGTGTAGAGCTTCCTGTAGCCGCATGGCGTTCGTACTTAAATATGGAACTAACCATTCCAATTTTCGCTGTCTCTTATACACATCTCCGAGCCCACGAGACC
+
CCCCCFCCCCCCGGGGGGGGGGGHHHHGGHHGHHHGGGGGGGGHHHHFFGEFGHHHHHHHHHHHHHGHHGGGGGHHGGGGGGHHHHHGHHHHHHHGHHHHHHHHHHFHHHHHHHGGGGGHHHHHHHHHGHHHHHHHGDGGGGHGGGGGGF
@M02034:409:000000000-BFKT7:1:1107:11096:24656 1:N:0:34
GCTCTTAAAGAGGAGAAAGGTCATGGTTTGTCAGGCTTCTAACTTTACTCAGTTCGTTCTCGTCGACAATGGCGGAACTGGCGACGTGACTGTCGCCCCAAGCAACCTGTCTCTTATACACATCTCCGAGCCCACGAGACCGTACTAGAT
+
BCCCCFFFFFFFGGFGGGGGGGHHHHHHHGHHHHHHHHHHHHHHHHHHHHHHHHHGGHHGHGFGGEFGGHHHHGGGGGHHHHGGGGGGHGHHHHGGGGGGGHGHHHHHFHHHHHHHHHHHHHHHHGHGCGGGGGGG-ADFGGDHGGHHG=
@M02034:409:000000000-BFKT7:1:1107:7857:24660 1:N:0:34
AAAGTCGAGGTGCCTAAAGTGGCAACCCAGACTGGGGGTGGGGTTGGTGGTGTAGAGCTTCCTGTAGCCGCATGGCGTTCGTACTTAAATATGGAACTAACCATTCCAATTTTCGCTGTCTCTTATACACATCTCCGAGCCCACGAGACC
+
AAAABFBBBBBBGGGGFGGGGGGHHHHGGHHGHHGHGGGEEGGEEFEGGGGGGHHGHHFHGHHHGGHGHGGFGGHHGGGGGGHHHHGHHHGHHHGHHHHHHHHHHHHHHHHHHHGGGGGGHHHHHHHHHHGHHHHHGCCGGGHGCFCFGF
@M02034:409:000000000-BFKT7:1:1107:19025:24660 1:N:0:34
AAAGTCGAGGTGCCTAAAGTGGCAACCCAGACTCAGCTGCAGGTTGGTGGTGTAGAGCTTCCTGTAGCCGCATGGCGTTCGTACTTAAATATGGAACTAACCATTCCAATTTTCGCTGTCTCTTATACACATCTCCGAGCCCACGAGACC
+
CCCCCFBCCCBCGGGGGGGGGGGHGHHGGHHGHHHHHHHHHHHGFHGFFGEFGFHGHHHHHFHHGHHHHGGGGGHGGGGGGGBHHHHGHHDHHGFFFHHHGEHHHHHHFHHHHHGGGGGHGHHHHHHHHHHHHHGHGCGGGFHFFGGGGF
@M02034:409:000000000-BFKT7:1:1107:10647:24670 1:N:0:34
GCTCTTAAAGAGGAGAAAGGTCATGACTATGCGTGCTTCTAACTTTACTCAGTTCGTTCTCGTCGACAATGGCGGAACTGGCGACGTGACTGTCGCCCCAAGCAACCTGTCTCTTATACACATCTCCGAGCCCACGAGACCGTACTAGAT
+
BCCCCFFFFFFFGGGGGGGGGGHHGHHHHHGHGEGGGHGHHHHHHHHHHHFHFHGGEGHGHGFEEEEDFHHHHGGGGGGHHHGGGGGGHGHHHFGHGGGGGHECGFFHHHHHGHFGHHHFHHHGHHHGDFGGGHGFCGGGGGDEGHHHHG
@M02034:409:000000000-BFKT7:1:1107:15390:24670 1:N:0:34
AAAGTCGAGGTGCCTAAAGTGGCAACCCAGACTAGTAATCAGGTTGGTGGTGTAGAGCTTCCTGTAGCCGCATGGCGTTCGTACTTAAATATGGAACTAACCATTCCAATTTTCGCTGTCTCTTATACACATCTCCGAGCCCACGAGACC
+
BCCCCFCBCCCCGGGGGGGFGGGHGHHGGHHGHGHHFHHHHHHGGHGEGGEFGEHFHHHHGHHHFGGHHGGEGGHHGGGGGGHHGHHHHHHHHHGHHHHGHHGHHHGHHHHHHGGGGGGGHGHHHHEHHHFHHHFGG//<DGHGGGGGGG
@M02034:409:000000000-BFKT7:1:1107:7956:24670 1:N:0:34
GCTCTTAAAGAGGAGAAAGGTCATGACTGATTCTGCTTCTAACTTTACTCAGTTCGTTCTCGTCGACAATGGCGGAACTGGCGACGTGACTGTCGCCCCAAGCAACCTGTCTCTTATACACATCTCCGAGCCCACGAGACCGTACTAGAT
+
ABCCBFFFFBFFGFGGGGGGGGFHHHHHHGHHHHHHHHHHHHHHHHHHHHHHHHHGGHHGHGFGGEEGGHHHHGGGGGHGHHGGGGGGHGHHHHGGGGGAEHGGHHHHHGFHFHHHHGHGHHGFGGHGGFFGGHEGDGGDGCGEGHGHFF
@M02034:409:000000000-BFKT7:1:1107:22469:24671 1:N:0:34
AAAGTCGAGGTGCCTAAAGTGGCAACCCAGACTCAGAATCAGGTTGGTGGTGTAGAGCTTCCTGTAGCCGCATGGCGTTCGTACTTAAATATGGAACTAACCATTCCAATTTTCGCTGTCTCTTATACACATCTCCGAGCCCACGAGACC
+
BBAABFBBBBABGGGGGGGFGGGFFHHGEHHGHHGFFHHHHHHHHHGEFGEFGBGBGBGHHEHHHHHHHGGEGGGGG>EAFEEGHHGGHHGHHHEFHHHHHFHHHHFBFGEHHGEDFGEGHFGD44FGFFFGHHHGG/CCGGHFDFGGGA
@M02034:409:000000000-BFKT7:1:1107:16790:24673 1:N:0:34
AAAGTCGAGGTGCCTAAAGTGGCAACCCAGACTAAGTATCAGGTTGGTGGTGTAGAGCTTCCTGTAGCCGCATGGCGTTCGTACTTAAATATGGAACTAACCATTCCAATTTTCGCTGTCTCTTATACACATCTCCGAGCCCACGAGAC
+
CCCCCFCCCCCBGGGGGGGFGGGHHHHGGHHGHGH355D55DFHGHGFGGFGHHHHHHHHHHHHHHHHHGGGGGHHGGGGGGFHHHHHHHHHHFHHFHHHHHHHHHHHGHHHHHGGGGGHHHHHHHHHHGEHHHHFGC@CGGHGGCGGG
@M02034:409:000000000-BFKT7:1:1107:9835:24680 1:N:0:34
AAAGTCGAGGTGCCTAAAGTGGCAACCCAGACTCCTAGTCAGGTTGGTGGTGTAGAGCTTCCTGTAGCCGCATGGCGTTCGTACTTAAATATGGAACTAACCATTCCAATTTTCGCTGTCTCTTATACACATCTCCGAGCCCACGAGACC
+
CCCCCFCCCCCCGGGGGGGGGGGHHHHGGHHGHHHHHGHHHHHHHHGGGGGFHHHHHHHHHHHHHHHHHGGEGGHHGGGGGGFHHHFHHHFHHHHFHHHFHHHHHHHGGHHHHHEEGEGHHHHHHHHHHGFHHHHHGGCCGGHG?CGGGG
@M02034:409:000000000-BFKT7:1:1107:16520:24682 1:N:0:34
GCTCTTAAAGAGGAGAAAGGTCATGAGTGTGCGTGCTTCTAACTTTACTCAGTTCGTTCTCGTCGACAATGGCGGAACTGGCGACGTGACTGTCGCCCCAAGCAACCTGTCTCTTATACACATCTCCGAGCCCACGAGACCGTACTAGAT
+
BCCCCFFFFFFFGGGGGGGGGGHHHHHHHHHHGGGGGHHHHHHHHHHHHHHHHHHGGHHGHGFGGEEGGHHHHGGGGGHHHGGGGGGGHGHHHHGGFGGGGHGGHHHHHHCHHHHHHHHHHGHHHHHGCGGGGHGGCGGGGFGHGHHHHD
@M02034:409:000000000-BFKT7:1:1107:25081:24683 1:N:0:34
GCTCTTAAAGAGGAGAAAGGTCATGTTTTTGTTTGCTTCTAACTTTACTCAGTTCGTTCTCGTCGACAATGGCGGAACTGGCGACGTGACTGTCGCCCCAAGCAACCTGTCTCTTATACACATCTCCGAGCCCACGAGACCGTACTAGAT
+
BBABCFFFFFFFGGGGGGGGGGHHHHHHHGGFHHHHHHHHHHHHHHHHHHFHHHHGGHFGHFFGGEEGGHHHHGGEGEFHHHGCGGEGFGHHHHGHEEGAFHGGHHHHHHGHHHHHH>FFGDFGHFBDCGGGGGGC>@DDGGGHGHGHD=
@M02034:409:000000000-BFKT7:1:1107:18823:24683 1:N:0:34
GCTCTTAAAGAGGAGAAAGGTCATGGGGGGTCCGGCTTCTAACTTTACTCAGTTCGTTCTCGTCGACAATGGCGGAACTGGCGACGTGACTGTCGCCCCAAGCAACCTGTCTCTTATACACATCTCCGAGCCCACGAGACCGTACTAGAT
+
CCCCCFFFFFFFGGGGGGGGGGHHHHHGGGGGHGGGGGHHHGHHHHHHHHHHHHHGGHGGHGFFGBFGGHHHHGGGGGHHHHGGGGGGHGHHHHGGDGG.AFGGGGGGGGFGGGGGGFFFGGFGGGFF@FFFFFFFFFFFFFDEFFFFFF
@M02034:409:000000000-BFKT7:1:1107:23199:24687 1:N:0:34
GCTCTTAAAGAGGAGAAAGGTCATGTTTTGTTGTGCTTCTAACTTTACTCAGTTCGTTCTCGTCGACAATGGCGGAACTGGCGACGTGACTGTCGCCCCAAGCAACCTGTCTCTTATACACATCTCCGAGCCCACGAGACCGTAC
+
ABBBBFFFFFFFGGGGG4BEEGHHHHHHHGGHHHCHHHHHHHHHHHHHHHHHHHHGEHHGHGGGGGFGGHHFHGGGGGHFHHGEEGGGHCGHHHGHGGG?EHGFGGHGAFHHFFH3GGF2FHHBGFG?B@@FECFF-<>AF-<CE
@M02034:409:000000000-BFKT7:1:1107:11249:24688 1:N:0:34
GCTCTTAAAGAGGAGAAAGGTCATGGGTTGTTGTGCTTCTAACTTTACTCAGTTCGTTCTCGTCGACAATGGCGGAACTGGCGACGTGACTGTCGCCCCAAGCAACCTGTCTCTTATACACATCTCCGAGCCCACGAGACCGTAC
+
CCCCCFFFFFFFGGGGGGGGGGGHHHGHGGGHHHGHHHHHHHHHHHHHHHHGHHHGGHHGHGGGGGGGGHHHHGGGGGHHHGGCGGGGHGHGHHGGGGGEFHGHHHHHGHHHGHHGHFHGHHGHHGHG?DDGGEGFCG?DFDA.<
@M02034:409:000000000-BFKT7:1:1107:19142:24688 1:N:0:34
AAAGTCGAGGTGCCTAAAGTGGCAACCCAGACTAGGACGGATGTTGGTGGTGTAGAGCTTCCTGTAGCCGCATGGCGTTCGTACTTAAATATGGAACTAACCATTCCAATTTTCGCTGTCTCTTATACACATCTCCGAGCCCACGAGACC
+
CCCCCFCCCCCCGGGGGGGGGGGHHHHGGGGGHHHHGHGGEFGHHHHGGGEFHHHHHHHHGHHHHHHHHGGGGGHHGGGGGGFHHHHHGHHHHHGHGHHHHHHHHHFGHHHHHHGGGGGHHHHHHHHHHGFHHHHFGB@DGGGGGCGGDF
@M02034:409:000000000-BFKT7:1:1107:12190:24688 1:N:0:34
AAAGTCGAGGTGCCTAAAGTGGCAACCCAGAATTCGAATGTTGGTGGTGTAGAGCTTCCTGTAGCCGCATGGCGTTCGTACTTAAATATGGAACTAACCATTCCAATTTTCGCTGTCTCTTATACACATCCCGAGCCCACGAGACCGTAC
+
BBCCCFCCCCCBGGGGGGGGGGGHHHHGGHHHHHHGHHHHHHHHFGGEFHHHHHHHHHHHHHHHHHGGGGGHHGGGGGGHHHHHHGHDHHHHHHHHFHHHHHHHHFGHHHHFGGGGGHHHHHHHGHGHHGGHGFDGGGHGGGGGGGGGHD
@M02034:409:000000000-BFKT7:1:1107:11945:24697 1:N:0:34
AAAGTCGAGGTGCCTAAAGTGGCAACCCAGACTACGAAGAATGTTGGTGGTGTAGAGCTTCCTGTAGCCGCATGGCGTTCGTACTTAAATATGGAACTAACCATTCCAATTTTCGCTGTCTCTTATACACATCTCCGAGCCCACGAGACC
+
CCCCCFCCCCCCGGGGGGGGGGGHHHHGGHHGHHHGGHGGHHHHHGHEGGGGGHHFHHHHHHHHHHGHHGGFGGHHGGGGGGGHHHHHFHHHHHFHHHFFHHHHHFHHHHHHHHGGGGEGHHHHGHFHGGHHHHGGG@@CCGFGGGGDDF
@M02034:409:000000000-BFKT7:1:1107:21281:24698 1:N:0:34
AAAGTCGAGGTGCCTAAAGTGGCAACCCAGACTGGGGTGGGGGTTGGTGGTGTAGAGCTTCCTGTAGCCGCATGGCGTTCGTACTTAAATATGGAACTAACATTCCAATTTTCGCTGTCTCTTATACACATCTCCGAGCCCACGAGACCG
+
CCCCCFCCCCCCGGGGGGGGGGGHHHHGGHHGHHFHGEEGGGGGGGGGGGEGGFHFHHHHHHHHHHHHHGGEGGHHGGGGGGGHHHFFHHHHHGFHHHHHHGGHHGHBGGHHFGGGGGHHGHHFGFFFGGGGHHFGCGGGGHGGGGGFGC
@M02034:409:000000000-BFKT7:1:1107:9147:24699 1:N:0:34
AAAGTCGAGGTGCCTAAAGTGGCAACCCAGACTATGCTTTTTGTTGGTGGTGTAGAGCTTCCTGTAGC
+
CCDDCFCCDDCCGGGGGGGGGGGHHHHGGHH2FHFGABGFDGGHFHAE22E113D5AD335B5F5555
@M02034:409:000000000-BFKT7:1:1107:23641:24707 1:N:0:34
GCTCTTAAAGAGGAGAAAGGTCATGACTCTGCATGCTTCTAACTTTACTCAGTTCGTTCTCGTCGACAATGGCGGAACTGGCGACGTGACTGTCGCCCCAAGCAACCTGTCTCTTATACACATCTCCGAGCCCACGAGACCGCACTAGAT
+
CCCDDFFDFFFFGGEGGGGGGGHHHHBGHHHFHFHHHHHHHHHHHHHHHHHHHHHGGHHGHFFEGAEFGGHHHGGFGGHHHHGGGGGGHGHHHHGEEFGEGGEHHHHHHHGHHHHHHGFGFHHFHHFGCGGGGGEAACGDCD-<<CH0<<
@M02034:409:000000000-BFKT7:1:1107:15722:24708 1:N:0:34
GCTCTTAAAGAGGAGAAAGGTCATGGTGGGGAGGGCTTCTAACTTTACTCAGTTCGTTCTCGTCGACAATGGCGGAACTGGCGACGTGACTGTCGCCCCAAGCAACCTGTCTCTTATACACATCTCCGAGCCCACGAGACCGTACTAGAT
+
BBBBBFFFFFFFGGGFGBGGFGHHHG5FEFGGGFGGHHHHHHHHHHHHHHFHHHHGEHHGHGFFGEF?EHHHHGGGGGGHGGGGGGGGHGHHGHGHGFGAFHGHHFHHHHHHHHHBFHHGHGHHHGF?<@DGGH.<<ACDGGGHGHFCCG
@M02034:409:000000000-BFKT7:1:1107:6710:24710 1:N:0:34
AAAGTCGAGGTGCCTAAAGTGGCAACCCAGACTAATAAGAATGTTGGTGGTGTAGAGCTTCCTGTAGCCGCATGGCGTTCGTACTTAAATATGGAACTAACCATTCCAATTTTCGCTGTCTCTTATACACATCTCCGAGCCCACGAGACC
+
CCCCCFBBCCCCGGGGGGGGGGGHHHHGGHHGHFGGFHHHHGHGGHHGGGFFHHHHHHHHHHHHHHHHHGGGGGHHGGGGGGHHHHHHHHHHHHFFFHGGHHGHHGHHHHHHHHGGGGGHHGHHHHHHHHHHGHHHGB/BGGHGGBCGGF
@M02034:409:000000000-BFKT7:1:1107:22540:24711 1:N:0:34
GCTCTTAAAGAGGAGAAAGGTCATGACGAATACGGCTTCTAACTTTACTCAGTTCGTTCTCGTCGACAATGGCGGAACTGGCGACGTGACTGTCGCCCCAAGCAACCTGTCTCTTATACACATCTCCGAGCCCACGAGACCGTACTAGAT
+
BBBBBFFFFFFFGGGGCGGGGGHHHGHGGGHGHHGGGGHHHHHHHHHGHHFHGHBFEGHGGFFEGEFGGHHHGGGEFGHHHHFEFGGGHFHHHHGEEGGGGHGHHHHCCHGHHHHGHHHHHFHFDFBECGCCEHG@ADGGGG<GFHBHHC
@M02034:409:000000000-BFKT7:1:1107:8364:24711 1:N:0:34
GCTCTTAAAGAGGAGAAAGGTCATGGTGGGTGGTGCTTCTAACTTTACTCAGTTCGTTCTCGTCGAC
+
?AAAADDF1FDFFFAGGGGFE1FEDG1BAE0BAA0BBEEBFFAFGGHFFF1FFGBF/BGF2F/AE/E
@M02034:409:000000000-BFKT7:1:1107:10185:24718 1:N:0:34
AAAGTCGAGGTGCCTAAAGTGGCAACCCAGACTGGGAGTGGGGTTGGTGGTGTAGAGCTTCCTGTAGCCGCATGGCGTTCGTACTTAAATATGGAACTAACCATTCCAATTTTCGCTGTCTCTTATACACATCTCCGAGCCCACGAGAC
+
BBBBBF?AADABGGGGGGFGGFGGFFHGC2GDFFCDGD2AE222AEEEFGEFGFHHHEHHF3GFEEGFHG?>EEGEEEEGGE2?FGFF3FEBGFFEFHFFG03FFFHHBHGHHGFEADCFGGDDBGFHHFFF<FBDDBDCDGHFGGGCD
@M02034:409:000000000-BFKT7:1:1107:15733:24724 1:N:0:34
GCTCTTAAAGAGGAGAAAGGTCATGGTGGGGAGGGCTTCTAACTTTACTCAGTTCGTTCTCGTCGACAATGGCGGAACTGGCGACGTGACTGTCGCCCC
+
BBBAAFDFBDF4GAAGGGGGGFFDFH5AAEEGGGGGHGFHCGHHHHEGGHDFGHHGEHHGHGGEE?EEEGGBFGGEE?FHEHG?@E</G/4DGFEHGDC
@M02034:409:000000000-BFKT7:1:1107:21765:24730 1:N:0:34
AAAGTCGAGGTGCCTAAAGTGGCAACGAGTCATGTTGGTGGTGTAGAGCTTCCTG
+
AAAAAFA>1DAA1FA1FGBBFGC0G0A0A0AF2AAFDAAAEEFH1DEBA1F1G1B
@M02034:409:000000000-BFKT7:1:1107:13648:24732 1:N:0:34
AAAGTCGAGGTGCCTAAAGTGGCAACCCAGACTAGTACGCATGTTGGTGGTGTAGAGCTTCCTGTAGCCGCATGGCGTTCGTACTTAAATATGGAACTAACCATTCCAATTTTCGCTGTCTCTTATACACATCTCCGAGCCCACGAGACC
+
AAAB?FBABB2AGGGGGGGGGGEGHHHGFHHGHHGGGHGGGGGEGGEEEF1BFGHHHHHHHHHHHGGHHGGGGEHHGGGGGDBGHHHHGHGFHHHHGHEGHHHGHHHHHHHHHHCEFEEFFHGHHH3DDF2GHGHFG?CCGFEGGG?/E?
@M02034:409:000000000-BFKT7:1:1107:11992:24733 1:N:0:34
AAAGTCGAGGTGCCTAAAGTGGCAACCCAGACTGAGCATAATGTTGGTGGTGTAGAGCTTGCTGTAGCCGCATGGCGTTCGTACTTAAATATGGAACTAACCATTCCAATTTTCGCTGTCTCTTAT
+
BBBBAFBBBBBBGGGG4FGGGGGHHHHGGHHGHG3A33B55DFG5G2AA2EEB3DDDAGC3AA5F5D5BEE0?EF10B>1?EB??EG3@BFFG3B3BFHF3?3BB4D4BFGGD4E/EDEDFGFGFG
@M02034:409:000000000-BFKT7:1:1107:10648:24734 1:N:0:34
AAAGTCGAGGTGCCTAAAGTGGCAACCCAGACTCCTAATAAGGTTGGTGGTGTAGAGCTTCCTGTAGCCGCATGGCGTTCGTACTTAAATATGGAACTAACCATTCCAATTTTCGCTGTCTCTTATACACATTCCGAGCC
+
AABAAFAABBCCGGGGGGFFGFGGHHGDGHGGBG3FHFHHHGGHHGCGCEEEAB5GEFFCGBGFHFHHGGGGGGGGEE/FGBGHG4FFBBFGFGFFCHBB3B3FGD4EGHFHHBE/EDEGB4GH?GFHB?DGHDGHFG/@
@M02034:409:000000000-BFKT7:1:1107:25795:24736 1:N:0:34
AAAGTCGAGGTGCCTAAAGTGGCAACCCAGACTACTAGTTCGGTTGGTGGTGTAGAGCTTCCTGTAGCCGCATGGCGTTCGTACTTAAATATGGAACTAACCATTCCAATTTTCGCTGTCTCTTAT
+
BB@BBFBBBBBBGGGDGGGGGGGHHHHGGHEGH3EGGFHFFEFGEG?EC1ECA3DAABGGBHG5A5A5EAE0EEAA>E@FDE2?CFH33FGBE333BBGG3?3F??F4BG3FEB/?E/??4FB?3B
@M02034:409:000000000-BFKT7:1:1107:21364:24736 1:N:0:34
GCTCTTAAAGAGGAGAAAGGTCATGAGTACGTCTGCTTCTAACTTTACTCAGTTCGTTCTCGTCGACAATGGCGGAACTGGCGACGTGACTGTCGCCCCAAGCAACCTGTCTCTTATACACATCTCCGAGCCCACGAGACCGTACTAGAT
+
BCCCCFFFFFFFGGGGGGGGGGHHHHHHHHGHHHGHHHHHHHHHHHHHHHHHHHHGGHHGHGGGGEGGGHHHHGGGGGHHHHGGGGGGGGHHHHGHGGGFGHGBFGHHHHHHHHHHHHHHHHHHHHHD?CFGGEGG-@DGGGGHGHHHF=
@M02034:409:000000000-BFKT7:1:1107:16870:24746 1:N:0:34
AAAGTCGAGGTGCCTAAAGTGGCAACCCAGACTTCGAATACGGTTGGTGGTGTAGAGCTTCCTGTAGCCGCATGGCGTTCGTACTTAAATATGGAACTAACCATTCCAATTTTCGCTGTCTCTTATACACATCTCCGAGCCCACGAGACC
+
CCCCCFCCBCBBGGGGGGGGGGGGHHGGGHHGHHBF22A23BEBFGGEFGEFHGHHHGHHGHHHHHHHHGCFGGHHGGGGGFGHHHHHHHHHHHGGHHHHHHHGFHHGHHHHHHGGGGGHHGHHHHHFHHFHHHHHGCGGGGHGGGGGDF
@M02034:409:000000000-BFKT7:1:1107:15167:24748 1:N:0:34
GCTCTTAAAGAGGAGAAAGGTCATGGTTGGTGGTGCTTCTAACTTTACTCAGTTCGTTCTCGTCGACAATGGCGGAACTGGCGACGTGACTGTCGCCCCAAGCAACCTGTCTCTTATACACATCTCCGAGCCCACGAGACCGTACTAGAT
+
CDDDDFFFFFFFGGGGGGGGGGGHHHHHGGFFGGFGHHHHHHHHHHHHHHHHHHHGGHHGHFFFGAEECHGGHGGGGGHHHHGGGGGGHGHHHHGHGFGEDHGHHHHHHHHHHHHHHHGGHHHFHGDEACCGFGGGGGGGGDEEGGFHHG
@M02034:409:000000000-BFKT7:1:1107:7893:24748 1:N:0:34
AAAGTCGAGGTGCCTAAAGTGGCAACCCAGACTAGTGAGAAGGTTGGTGGTGTAGAGCTTCCTGTAGCCGCATGGCGTTCGTACTTAAATATGGAACTAACCATTCCAATTTTCGCTGTCTCTTATACACATCTCCGAGCCCACGAGACC
+
ABAAAFABBDABGGGGGGGGGGGHFHHGGHGGHHGHGHHHHHGGFGGFFGEFHHHHHHHHHHHGHHHHHGGEGGHHGGGGGGHHHHHHHHHHHHGHGHFGHHGHHHHHFHHHHHGGGGGGHFHHHHGHHHFHHHHHD//BFGFGGGGGGF
@M02034:409:000000000-BFKT7:1:1107:13844:24749 1:N:0:34
AAAGTCGAGGTGCCTAAAGTGGCAACCCAGACTGGTGGTGGTGTTG
+
CCCCCFBCCCBBGGGGGGGGGGGHHHHGGHHGHHA5F22BEA222B
@M02034:409:000000000-BFKT7:1:1107:23636:24759 1:N:0:34
AAAGTCGAGGTGCCTAAAGTGGCAACCCAGACTTTTTAGGCTGTTGGTGGTGTAGAGCTTCCTGTAGCCGCATGGCGTTCGTACTTAAATATGGAACTAACCATTCCAATTTTCGC
+
CCCCCFCCCCBCGGGGGGGGGGFHHHHGGHHGHFEG3F333BFGHHHEGGGGHHHHHHHHHGHHHHHHHGGGGGHHGGGGGGHHHHHHHHHHHHGGHHGFHHHHHHHGHHHHHG?F
@M02034:409:000000000-BFKT7:1:1107:22030:24761 1:N:0:34
GCTCTTAAAGAGGAGAAAGGTCATGGTGGGTGGGGCTTCTAACTTTACTCAGTTCGTTCTCGTCGACAATGGCGGAACTGGCGACGTGACTGTCGCCCCAAGAAACCTGTCTCTTATACACATCTCCGAGCCCACGAGACCGTACTAGAT
+
CCDDDFFFFFFFGGGGGGGGGGGHHHGHGGGGGGGGGHHHHHHHHHHHHHHHHHGGEHHGHGFGGFGGGHHHHGGGGGHHHHGGGGGGHGHHHHGHGGGGGHHHHHHGHHHHHHHHHHHGHHHHHHGGFGCGGHGGGGFGGGDADHHHHH
@M02034:409:000000000-BFKT7:1:1107:19571:24769 1:N:0:34
AAAGTCGAGGTGCCTAAAGTGGCAACCCAGACTGGGTGTGGGGTTGGTGGTGTAGAGCTTCCTGTAGCCGCATGGCGTTCGTACTTAAATATGGAACTAACCATTCCAATTTTCGCTGTCTCTTATACACATCTCCGAGCCCACGAGACC
+
BBABBFBABBAAFGFGGGGGGGGH4GHCGHGGHFGHHEEEED2EEEEGGGAEGFFAGHHHHHHHHHHHHGGGGGHHGGGGGGFHHHHHHHGHHEGFBGGHHHGGFHHFGGHHHHGGGGGEHFHHHHGHFGBGBGDDD<@CFF/CCCGGGF
@M02034:409:000000000-BFKT7:1:1107:24643:24772 1:N:0:34
GCTCTTAAAGAGGAGAAAGGTCATGGTTACTGCGGCTTCTAACTTTACTCAGTTCGTTCTCGTCGACAATGGCGGAACTGGCGACGTGACTGTCGCCCCAAGCAACCT
+
BB?BBFFFFFFBGFGGGBGGGGGHHHHGHHHHHGGGGGGHHGHHHHHHHHBGGHHGGHGGGFFGG?AE?GGGHGG?@EHHFC>/>E/ECFFFGGGH//<ADGEHBGFH
@M02034:409:000000000-BFKT7:1:1107:25755:24773 1:N:0:34
AAAGTCGAGGTGCCTAAAGTGGCAACCCAGACTAATAATCATTGGTGGTGTAGAGCTTCCTGTAGCCGCATGGCGTTCGTACTTAAATATGGAACTAACCATTCCAATTTTCGCTGTCTCTTATACACATCTCCGAGCCCACGAGACCGT
+
BBBCCFBCCCBCGGGGGGGGGGGHHHHGGHHGHHHHGHHHFGHHGFFGAFHHFAGBGHHHHFBFHFGEEAAEHGEGGFFEGHGHFHHHHHHFBGFGGGHHGHHFGFFGHHHHEAFFFHHHHHHGGFHGHHHHHHGCGDGGGGC/CGEGGE
@M02034:409:000000000-BFKT7:1:1107:5854:24773 1:N:0:34
GCTCTTAAAGAGGAGAAAGGTCATGCCTCCGTCTGCTTCTAACTTTACTCAGTTCGTTCTCGTCGACAATGGCGGAACTGGCGACGTGACTGTCGCCCCAAGCAACCTGTCTCTTATACACATCTCCGAGCCCACGAGACCGTACTAGAT
+
CCCCCFFFFFFFGGGGGGGGGGHHGHHHHHGHHHGHHHGHHHHHHHHHHGFHHHHGGHHGHGFGGGFGGHHHHGGGGGHHGHGGGEEEHGHGHHGHGGGDGHEGHFHFHHGHGGHDHFHHHH=FHGHGGGGGGFGG@CDDE@AGGHGHGG
@M02034:409:000000000-BFKT7:1:1107:11237:24775 1:N:0:34
AAAGTCGAGGTGCCTAAAGTGGCAACCCAGACTCAGGGGGGGGTTGGTGGTGTAGAGCTTCCTGTAGCCGCATGGCGTTCGTACTTAAATATGGAACTAACCATTCCAATTTTCGCTGTCTCTTATACACATCTCCGAGCCCACGAGACC
+
BBCBAFCBBCBBGGGGGGGGGGGHHHHGGHHGHHGHHHGGGGFFDFFDEF9;EFFFFFFFFFFFFFFFFFFFFFFFFFFFFFFFFFFFFFFFFFFFFFFFFFFFFFFFFFFFFFFFFFFFFFFFFFFFFFFFFFFFF@DFFFEEDCFFFE
@M02034:409:000000000-BFKT7:1:1107:21914:24775 1:N:0:34
GCTCTTAAAGAGGAGAAAGGTCATGGTGGGGCGTGCTTCTAACTTTACTCAGTTCGTTCTCGTCGACAATGGCGGAACTGGCGACGTGACTGTCGCCCCAAGCAACCTGTCTCTTATACACATCTCCGAGCCCACGAGACCGTACTAGAT
+
CCCDDFFFFFFFGGGGGGGGGGHHHHHHGGGGGGGGGHHHHHHHHHHHHHHHHHHGGHHGHGGGGGGGGHHHHGGGGGHHHHGGGGGGHGHFHHGHGGGGGHGHHHHHHHHHHHHHHHHHHHHGHGBAAFGGGHGGCDDGGCDHGHGGF<
@M02034:409:000000000-BFKT7:1:1107:18811:24779 1:N:0:34
GCTCTTAAAGAGGAGAAAGGTCATGGGTGCGAATGCTTCTAACTTTACTCAGTTCGTTCTCGTCGACAATGGCGGAACTGGCGACGTGACTGTCGCCCCAAGCAACCTGTCTCTTATACACATCTCCGAGCCCACGAGACCGTACTAGAT
+
BBCCCFFFFFFFGGGGGGGGGGHHHHHHGGGGGGHHHHHHHHHHHHHHHHHHHHHGGHHGHGFFGAEFGHHHHGG@EGHHGHGCGGGGHGHFHHGFGGGGGHGGHGHHGHHHHHHHHHHHHHGHHHGDDGGGGHGGCGGFGGDEGEHHHD
@M02034:409:000000000-BFKT7:1:1107:18464:24783 1:N:0:34
AAAGTCGAGGTGCCTAAAGTGGCAACCCAGACTCCGCATACTGTTGGTGGTGTAGAGCTTCCTGTAGCCGCATGGCGTTCGTACTTAAATATGGAACTAACCATTCCAATTTTCGCTGTCTCTTATACACATCTCCGAGCCCACGAGACC
+
CCCCBFCCBCCCGGGGGGGGGGGHHHHGGHHGHHHGGGGGHHHHHHHGGGEFGHHHHHHHHHHHHHHHHGGGGGHHGGGGGGHHHHHHHHHHHHFHFHHHHHHHHHHHHHHHHHGGGGGHHHHHHHHHGHGHHHHHGDGGGGHGGGGGGG
@M02034:409:000000000-BFKT7:1:1107:7226:24785 1:N:0:34
AAAGTCGAGGTGCCTAAAGTGGCAACCCAGACTAATAATAAGGTTGGTGGTGTAGAGCTTCCTGTAGCCGCATGGCGTTCGTACTTAAATATGGAACTAACCATTCCAATTTTCGCTGTCTCTTATACACATCTCCGAGCCCACGAGACC
+
AA?AAFA1AD>AFBGGGGGGGBACGCCEFHH0FFGAD2ADGHFGGH/AFEAFF1A2F1FGHBHEBFEFGEC>?EH0FEEFEEBGCGGFHGBHHGBDGFGHHFGFDGGDBFEGE>>?EE/B2BB>>F2BD<<1BDF<C/BCCGEEC?CGCA
@M02034:409:000000000-BFKT7:1:1107:23951:24793 1:N:0:34
GCTCTTAAAGAGGAGAAAGGTCATGGTTTCGCATGCTTCTAACTTTACTCAGTTCGTTCTCGTCGACAATGGCGGAACTGGCGACGTGACTGTCGCCCCAAGCAACCTGTCTCTTATACACATCTCCGAGCCCACGAGACCGTACTAGAT
+
ABBBBFFFFFDFAGEGGGGGGGFGFCHHAHGGGGGHHHHHGHHHHHHHHHHHGGHGEHHGHGFEG0EEGHHHHGGFEGHHHGGGFGGGGGHFHHGHGGGFDHFGFFHHFHHHHHHGHGFFHHHHGGFDC??DEHEC-@GGGGCC.CD0<=
@M02034:409:000000000-BFKT7:1:1107:15297:24793 1:N:0:34
GCTCTTAAAGAGGAGAAAGGTCATGGGGGGGGGGCTTCTAACTTTACTCAGTTCGTTCTCGTCGACAATGGCGGAACTGGCGACGTGACTGTCGCCCCAAGCAACCTGTCTCTTATACACATCTC
+
CCCCCFFFFFFFGGGGGGFGGGHHGHHFCGC?F?FBDFFFFFFFFFFFFBBFFBEFFEFFEAADB>D:;B//B;F-DFFFFFF-BDDAAFB9/AE?ABDDFF/:A.BFFBBFFFFFFF/9BB//B
@M02034:409:000000000-BFKT7:1:1107:5891:24796 1:N:0:34
GCTCTTAAAGAGGAGAAAGGTCATGACTTCTGCTGCTTCTAACTTTACTCAGTTCGTTCTCGTCGACAATGGCGGAACTGGCGACGTGACTGTCGCCCCAAGC
+
AABBBFFFFFFFGFEGGGGGGFFHH54B55BAD5FHHFHHHHHCFHGFHHHHFHBFAFBBFBAAF0AE0GEAEEE00EGFHAEGGGE?/?FGG?F/>>E/?/?
@M02034:409:000000000-BFKT7:1:1107:14098:24798 1:N:0:34
AAAGTCGAGGTGCCTAAAGTGGCAACCCAGACTATGCCTCAGGTTGGTGGTGTAGAGCTTCCTGTAGCCGCATGGCGTTCGTACTTAAATATGGAACTAACCATTCCAATTTTCGCTGTCTCTTATACACATCTCCGAGCCCACGAGACC
+
CCCCCFCCCCBCGGGGGGGFGGGHHHHGGHHGHHHHHHHHHHHHHHGFFGFFHHHHHHHHHHHHHHHHHGGGGGHHGGGGGGHHHHHHHHHHHHHHGHHHHHHHHFHHHHHHHHGGGGGGGFHHHHHGHHFHGHFHGD?CGGHGGCGGGG
@M02034:409:000000000-BFKT7:1:1107:7270:24799 1:N:0:34
AAAGTCGAGGTGCCTAAAGTGGCAACCCAGACTGCGGGGGGTGTTGGTGGTGTAGAGCTTCCTGTAGCCGCATGGCGTTCGTACTTAAATATGGAACTAACCATTCCAATTTTCGCTGTCTCTTATACACATCTCCGAGCCCACGAGACC
+
A@AABFBBBBAAFGGGGGGGGGGHHHHGGHHGHHGGGGGGGGGFDFHGFGDFHGHHGHHHHGHHHFHHHGGGGGHHGDGEFFHGGGFCFG0FFGBFGFFFGFGFGGGGGFFGGFDFGGFBFFFFFFFFFFFFFFFBDBDFFFFFFFFFFE
@M02034:409:000000000-BFKT7:1:1107:11653:24801 1:N:0:34
GCTCTTAAAGAGGAGAAAGGTCATGGTTGCTCGTGCTTCTAACTTTACTCAGTTCGTTCTCGTCGACAATGGCGGAACTGGCGACGTGACTGTCGCCCCAAGCAACCTGTCTCTTATACACATCTCCGAGCCCACGAGACCGTACTAGAT
+
ABABBFFBFFFFGFGFFFGFGGFHHBFGDGGFGGCFFHHHHHHHHHHHHHHFHHHGGHHGFFFFGEGGGHHHHGGGGGHFHHGGGGGGGGHHHGGGGGG/EEEHHGHHHHHGHHHEH2@@GHHHHHGG/@/CF/FC@-FGG-<CEHHH0=
@M02034:409:000000000-BFKT7:1:1107:23422:24803 1:N:0:34
GCTCTTAAAGAGGAGAAAGGTCATGGCTAAGAGGGCTTCTAACTTTACTCAGTTCGTTCTCGTCGACAATGGCGGCGCTGGCGACGTGACTGTCG
+
ABBBBFFFFFFFFGGGGGGGGGHHH4GGFHBG4G22G2FGB5AFDBEFGFFFFB5AE31BFCFGG0E1AGD32EE//>>>>/E>E@<EH/BB22?
@M02034:409:000000000-BFKT7:1:1107:15646:24806 1:N:0:34
GCTCTTAAAGAGGAGAAAGGTCATGGTGCTGCGGGCTTCTAACTTTACTCAGTTCGTTCTCGTCGACAATGGCGGAACTGGCGACGTGACTGTCGCCCCAAGCAACCTGTCTCTTATACACATCTCCGAGCCCACGAGACCGTACTAGAT
+
ABBBBFFFFFFFGGGGGGGGGFHHGHHFHHFHGFGEGHGHHHHHHHHHHHHHHHHGGHHGHGGGGGGGGHHHHGGGGGHHHHGGGGGGHGHGHHGHGDGGGHG2CGHHHHFFFHHHHFHBFHGCGGHGCC@FGAEF?CFGFCEHFHHBGH
@M02034:409:000000000-BFKT7:1:1107:16164:24807 1:N:0:34
AAAGTCGAGGTGCCTAAAGTGGCAACCCAGACTAATAGTAAGGTTGGTGGTGTAGAGCTTCCTGTAGCCGCATGGCGTTCGTACTTAAATATGGAACTAACCATTCCAATTTTCGCTGTCTCTTATACACATCTCCGAGCCCA
+
BBBBBFABBBABGGGGGGGGGGGGHHHGGGGAEBEGGHBB5EHGFGC222EF1FFDAFFHFHHEDA55E?E0EEAC@1>FAFFEFFFF3DFDF333BFFGCEFGFDEBBFEGHF>AF/??BFGHGH4?3?22CGGFDBCCGGH
@M02034:409:000000000-BFKT7:1:1107:5902:24814 1:N:0:34
GCTCTTAAAGAGGAGAAAGGTCATGACTTCTGCTGCTTCTAACTTTACTCAGTTCGTTCTCGTCGACAATGGCGGAACTGGCGACGTGACTGTCGCCCCAAGCAACCTGTCTCTTATACACATCTCCGAGCCCACGAGACCGTACTAGA
+
>AA?AF5DDFFFFEEFGGGGGFGFFFHFHHHHBGCFHHHFH5BFFHHFGFBFHHDFEFHGDFFEEAEEEFEHHGGE>/GHFH@FFGFAFFHHHHAGGGCF??/B3BFGFHEFGHHHGGGDFG@<GHBF?FGGGEGC>AADGGFHGHHHF
@M02034:409:000000000-BFKT7:1:1107:13561:24815 1:N:0:34
AAAGTCCGAGGTGCCTAAAGTGGCAACCCAGACTAATCATCATGTTGGTGGTGTAGAGCTTCCTGTAGCCGCATGGCGTTCGTACTTAAATATGGAACTAACC
+
AAAAABF1>ADACFFGG1GBGGFFGHHHGFGGFHHCGHBFH2FFGHHFAF?BFHBAGGH1GHGHHGGHHFFGCCG00EAEEFGH/FFGBBGEGF11@BG11@>
@M02034:409:000000000-BFKT7:1:1107:20802:24816 1:N:0:34
GCTCTTAAAGAGGAGAAAGGTCATGGTGCTGCGGGCTTCTAACTTTACTCAGTTCGTTCTCGTCGACAATGGCGGAACTGGCGACGTGACTGTCGCCCCAAGCAACCTGTCTCTTATACACATCTCCGAGCCCACGGGACCGTACTAGAT
+
BBBBBFFFFFFFGGGGGGGGFGHHHHHHHHGHGGGGGHHHHHHHHHHHHHHGHHGGGHHGHGGGGEEFGHHHGGGEEEHHHEGGGGEGHGHHHHGHGGGGGGFCGGGHHHGHHFFFGGHHHHHGFFHGCGGGGEFG-<CCGG:GFGHHFG
@M02034:409:000000000-BFKT7:1:1107:22442:24818 1:N:0:34
GCTCTTAAAGAGGAGAAAGGTCATGGGGAGTGGGGCTTCTAACTTTACTCAGTTCGTTCTCGTCGACAATGGCGGAACTGGCGACGTGACTGTCGCCCCAAGCAACCTGTCTCTTATACACATCTCCGAGCCCACGAGACCGTACTAGAT
+
BBBBBFFFFFFFGFFGGGGFFGFHHHHGGGGHGHGGGHHHHHHHHHHFHHHHGHHGEHHGHFFFGEEDGHHHHGGCG?HHHHEFGGEGGGHHHGGGGGGGGHGFGFHHHHHHHHHFGHFGHEGGHHHGDFGGGHGGCFGEGGDHFECFFC
@M02034:409:000000000-BFKT7:1:1107:14802:24820 1:N:0:34
GCTCTTAAAGAGGAGAAAGGTCATGTGTTTTTGTGCTTCTAACTTTACTCAGTTCGTTCTCGTCGACAATGGCGGAACTGGCGACGTGACTGTCGCCCCAAGCAACCTGTCTCTTATACACATCTCCGAGCCCACGAGACCGTACTAGAT
+
ABCBCFFFFFFFGGGGGGGGGGHHHHHHHHHGGHHHHHHHHHHHHHHHHHHHHHHGGHHGHGGGGEGGGHHHHGGGGGHHHHGGGGGGHGHHHHGGGGGGGHGHHHHHHHHHHHHGHHGGHHGFGHHGGGFGGFGGCFGGGGGHGHEDDD
@M02034:409:000000000-BFKT7:1:1107:10508:24821 1:N:0:34
AAAGTCGAGGTGCCTAAAGTGGCAACCCAGACTAGTAAGGGGGTTGGTGGTGTAGAGCTTCCTGTAGCCGCATGGCGTTCGTACTTAAATATGGAACTAACCATTCCAATTTTCGCTGTCTCTTATACACATCTCCGAGCCCACGAGACC
+
BCCCCFCBCCABGGGGGGGGGGGHHHHGGHHGHHHHHHHHHGGAFGGEGFGGHHHGHHHHHHHHHGHHGGGEGGHHGGGGGEGHHHFHHHHHHGBGHHHHHGFHHGHGHHHHHHCGGGGHFHHHGHHHHHFHFHHEG<CGGFHGGGGDGF
@M02034:409:000000000-BFKT7:1:1107:10414:24823 1:N:0:34
GCTCTTAAAGAGGAGAAAGGTCATGTCTTCGAAGGCTTCTAACTTTACTCAGTTCGTTCTCGTCGACAATGGCGGAACTGGCGACGTGACTGTCGCCCCAAGCAACCTGTCTCTTATACACATCTCCGAGCCCACGAGACCGTACTAGAT
+
CCCCCFFFFFFFGGGGGGGGGGGHHGGGGFEHHFGHHHHHHHHHHHHHHHHHHHHGGHGGHGGGGGGGGHHGHGGGGGHHHHFGGGGGGGHHHHGHGGGGGEGHHHHHHHHHHHHHHHHFHFGHHHHGDGCGFEFGCGGGFG.<.C0D0=
@M02034:409:000000000-BFKT7:1:1107:7999:24828 1:N:0:34
AAAGTCGAGGTGCCTAAAGTGGCAACCCAGACTCAGCCTCAGGTTGGTGGTGTAGAGCTTCCTGTAGCCGCATGGCGTTCGTACTTAAATATGGAACTAACCATTCCAATTTTCGCTGTCTCTTATACACATCTCCGAGCCCACGAGACC
+
AA??ABAAABBBFGGGGGGFFGGFGHHGGHHGHHHFGHHHHFBGHHEGEGEEHHHGGFHHFHHHHDHHGFGGGGHFEEEGGEFGHHHGHHHHHH3DGHHHFGHHHGHHHHHHHHGGGGGHGHHHHGHHHHGGHHGGG?/BDFHGGGCGDF
@M02034:409:000000000-BFKT7:1:1107:9292:24829 1:N:0:34
AAAGTCGAGGTGCCTAAAGTGGCAACCCAGACTCCGTCGACTGTTGGTGGTGTAGAGCTTCCTGTAGCCGCATGGCGTTCGTACTTAAATATGGAACTAACCATTCCAATTTTCGCTGTCTCTTATACACATCTCCGAGCCCACGAGACC
+
CCCCCFBBB?BBGGGGGGGGGGGHHHHGGHHGHHHGHFGFEEGFGFHGFGFGGHHHHBHHHHHHHFHFHGGFGGHHGGGGGGHHHHHHHHHHHHFFHHHGHHFHHDFHFHHHHHGGGGGFHHHHGHHHGFHGHHHHGC@CFFHGGGGDGF
@M02034:409:000000000-BFKT7:1:1107:18071:24830 1:N:0:34
GCTCTTAAAGAGGAGAAAGGTCATGCATCCGTCTGCTTCTAACTTTACTCAGTTCGTTCTCGTCGACAATGGCGGAACTGGCGACGTGACTGTCGCCCCAAGCAACCTGTCTCTTATACACATCTCCGAGCCCACGAGACCGTACTAGAT
+
CCCCCFFFFFFFGGGGGGGGGGHHHHHHHHGGHHGHHHHHHHHHHHHHHHHHHHHGEHHGHGFFGGGGGHHHHGGGGGHGHGGGGGGGHGHHHHGHGGGFGGGGGHHHHHHHGHHHHHHFHFGFHHGGGGGGGHGG>DGGG-<<AEHFFD
@M02034:409:000000000-BFKT7:1:1107:12886:24838 1:N:0:34
GCTCTTAAAGAGGAGAAAGGTCATGGCGCATCGTGCTTCTAACTTTACTCAGTTCGTTCTCGTCGACAATGGCGGAACTGGCGACGTGACTGTCGCCCCAAGCAACCTGTCTCTATACACATCTCCGAGCCCACGAGACCGTACTAGAT
+
CCCCCFFFFFFFGGFGGGGGGGHHHHHGGGGGGHHGGHHHHHHHHHHHHHHHFHHFFHHGHGGGGEGGGHHHHEGGGGHHHHGGGGGGHGHHHHGHFGFGGHGHHHHHHFHHHHHGHHHHHHHHHHGGGCFGHGG@CAGGGGHGHHGHG
@M02034:409:000000000-BFKT7:1:1107:10889:24839 1:N:0:34
AAAGTCGAGGTGCCTAAAGTGGCAACCCAGACTGATTCGCCTGTTGGTGGTGTAGAGCTTCCTGTAGCCGCATGGCGTTCGTACTTAAATATGGAACTAACCATTCCAATTTTCGCTGTCTCTTATACACATCTCCGAGCCCACGAGACC
+
BBBABFBBBBBBGGGGGGGGGGGHHHHGGHHGHHHFHHGGGGHHHHGGGGBFGHHHHHHHHHHHHGHHHGGGEGHHGGGGGGGHHHHGHHGHGHFFHHHHHHHHHFGHDFHGHHGGGGGHHHHHGHHHHHBCGGHHG?CFGEGF?AFGDF
@M02034:409:000000000-BFKT7:1:1107:13042:24841 1:N:0:34
GCTCTTAAAGAGGAGAAAGGTCATGGGTGCTTCGGCTTCTAACTTTACTCAGTTCGTTCTCGTCGACAATGGCGGAACTGGCGACGTGACTGTCGCCCCAAGCAACCTGTCTCTTATACACATCTCCGAGCCCACGAGACCGTACTAGAT
+
CCCCCFFFFFFFGGGGGGGFGGGHHHHHGGHHHGGGGGHHHHHHHHHHHHHHHHHGGHHGHGGGGGGGGHHHHGGGGGHGGHGGGGGGHGHHHHGHGGGAFHGFGGHHHHHHHHHHHFFDGDFGHHH?CGFGGHGG-ADGGGAGGHFFG<
@M02034:409:000000000-BFKT7:1:1107:24575:24845 1:N:0:34
AAAGTCGAGGTGCCTAAAGTGGCAACCCAGACTGGGGGGGCGGTTGGTGGTGTAGAGCTTCCTGTAGCCGCATGGCGTTCGTACTTAAATATGGAACTAACCATTCCAATTTTCGCTGTCTCTTATACACATCTCCGAGCCCACGAGACC
+
AAAABF?ADBABGGGGGGGGGGGHHHHDFFAFHHHHEECGGGGGFBG9.ADEFFFBFFFF/BFFFFFFFFF;DFFFFDDEFDBEFFFFFF/FBBFFFFFFFEFFFFFFFFFFFFFDFDDBFFFFBFFFFFFFFFFFF-BAFFFEFADFFE
@M02034:409:000000000-BFKT7:1:1107:7994:24846 1:N:0:34
AAAGTCGAGGTGCCTAAAGTGGCAACCCAGACTCAGCCTCAGGTTGGTGGTGTAGAGCTTCCTGTAGCCGCATGGCGTTCGTACTTAAATATGGAACTAACCATTCCAATTTTCGCTGTCTCTTATACACATCTCCGAGCCCACGAGACC
+
CCCCCFCBCCABGGGFGGGFGGGGHHHGGHHGHHHHHHHHGGHFGHGEEGGGHHGEFGHHFHGGFGGGFFGEEGHGFFGGGGFHHHFFGHHHHHDFGHFFHHGGHFGFHGHHHFGEGGFGHHHHBHFHHHFHHHFGDBDDGGHGC/AAGF
@M02034:409:000000000-BFKT7:1:1107:11785:24848 1:N:0:34
GCTCTTAAAGAGGAGAAAGGTCATGGTTTTTAGGGCTTCTAACTTTACTCAGTTCGTTCTCGTCGACAATGGCGGAACTGGCGACGTGACTGTCGCCCCAAGCAACCTGTC
+
BCCCCFFFFFFFGGGGGGGGGGHHHHGGEFDHF3BAEGHHF5FFGHFDF553DGFFGFAFFFGGG0EAEGBGCFG@//FDFCEEFGEA/?4?BFF/E/E</?/FCGCG03?
@M02034:409:000000000-BFKT7:1:1107:19114:24848 1:N:0:34
GCTCTTAAAGAGGAGAAAGGTCATGGTTGTGGGGGCTTCTAACTTTACTCAGTTCGTTCTCGTCGACAATGGCGGAACTGGCGACGTGACTGTCGCCCCAAGCAACCTGTCTCTTATACACATCTCCGAGCCCACGAGACCGTACTAGAT
+
CCCCCFFFFFFFGGGGGGGGFGHHHHHHGGGGGGGGGHHHHHHHHHHHHHHHHHHFFHHGHFFFGEGGGHHHFGGECGHHHHGEEGGGHGHHHHGHGGGGGHGHHHHHHHHHHHGHHHBDHHHHHHHDCFCGGHGG-AEDEDC:AHFHF:
@M02034:409:000000000-BFKT7:1:1107:12144:24849 1:N:0:34
GCTCTTAAAGAGGAGAAAGGTCATGATGGATAGGGCTTCTAACTTTACTCAGTTCGTTCTCGTCGACAATGGCGGAACTGGCGACGTGACTGTCGCCCCAAGCAACCTGGTTCTTATACACATCTCCGGGCCCACGAGACCGTACTAGA
+
BBBBBDBBDFFFGGGGGFGEBGFHHHGHHHHHHHGHHHGFFHGHHGHHHHGHHHHGGGFFHFAEGCCE?GGGFGGCEEHFFEFGGGGGHGHGHGCC<<E/<CEHFFCBF02B3BD3F2@22FGHFHGD//@C/ACG?C.ACGDGDEFFD
@M02034:409:000000000-BFKT7:1:1107:17528:24849 1:N:0:34
GCTCTTAAAGAGGAGAAAGGTCATGGGTTTTCGTGCTTCTAACTTTACTCAGTTCGTTCTTCGTCGACAATGGCGGAACTGGCGACGTGACTGTCGCCCCAAGCAACCTGTCTCTTATACACATCTCCGAGCCCACGAGACCGTACTAGA
+
BCCCCFFFFFFFGGEFGGGGGGGHHHHHGGGHGHGGGHHHHHHHHHHHHHHHHHHGGHHGHHHGGGCGGGGGHFGGGGCHHHHGGGGGGAFHHGHGGGGGGDHFHGHHHHHHHHHHGHHHHHHFHHHHGCGGGGHGC>DFGGGDHGHHH<
@M02034:409:000000000-BFKT7:1:1107:10637:24852 1:N:0:34
GCTCTTAAAGAGGAGAAAGGTCATGCAGACTCCTGCTTCTAACTTTACTCAGTTCGTTCTCGTCGACAATGGCGGAACTGGCGACGTGACTGTCGCCCCAAGCAACCTGTCTCTTATACACATCTCCGAGCCCACGAGACCGTACTAGAT
+
ABBBBFFFFFDFGGGGGGGGGGHHHHHHHHGHHHHHHHHHHHHHHHHHHHHHHHHGEHHGHGFGFEGGFHHHHGGGGGHHHHGGGGFGHGHHHHGHGGGGGHGGHHHHHHHHGHHHHHFHHHHHGGHGGGGGGGGFDCGGEGEEGHHHHD
@M02034:409:000000000-BFKT7:1:1107:14032:24853 1:N:0:34
GCTCTTAAAGAGGAGAAAGGTCATGGATATTCGTGCTTCTAACTTTACTCAGTTCGTTCTCGTCGACAATGGCGGCACTGGCGACGTGACTGTCGCCCCAAGCAACCTGTCTTTTAT
+
AABAAFDF5F@FCGCGFGGG4FCGHCHGFFHCGEFEFEGGFFFHHHEGHHBCHF5AE3BFGGGGGGG?0BG32EC/>/B3F1E/E/>>?/F3B??GEA<E/?FB2BGG?G2D322>@
@M02034:409:000000000-BFKT7:1:1107:8714:24853 1:N:0:34
GCTCTTAAAGAGGAGAAAGGTCATGACTCTGCGGGCTTCTAACTTTACTCAGTTCGTTCTCGTCGACAATGGCGGAACTGGCGACGTGACTGTCGCCCCAAGCAACCTGTCTCTTATACACATCTCCGAGCCCACGAGACCGTACTAGAT
+
CCCCCFFFFFFFGGGGGGGGFGGHHHGHHHHHGGGGGHHHHHHHHHHHHHHHHHHGGHHGHFFGGEGGGHHHHGGGGGHHHHGGGGGGHGHHHHGHGGGGGHGHHGHHHHHHHHHGHHHHHGGHHHHGDGCGGFGG?CEFGGEHGHHHH;
@M02034:409:000000000-BFKT7:1:1107:14076:24857 1:N:0:34
AAAGTCGAGGTGCCTAAAGTGGCAACCCAGACTTGGGAGTGGGTTGGTGGTGTAGAGCTTCCTGTAGCCGCATGGCGTTCGTACTTAAATATGGAACTAACCATTCCAATTTTCGCTGTCTCTTATACACATCTCCGAGCCCACGAGACC
+
AABBADB3DAABGGGGCGGFFGGHHHHGGHHGH53B222ABFHGFGG?FEEEHHHFFGHHHGHGHFHFHGE0EEFHGFGGGGHHHHHFHHHHGHFFEHFHHHBFGFHGHHFHHG?EFEADGFGF?G3BDG2FHFGBB>>@C?<F?/</A<
@M02034:409:000000000-BFKT7:1:1107:10255:24859 1:N:0:34
AAAGTCGAGGTGCCTAAAGTGGCAACCCAGACTAATAATAATGTTGGTGGTGTAGAGCTTCCTGTAGCCGCATGGCGTTCGTACTTAAATATGGAACTAACCATTCCAATTTTCGCTGTCTCTTATACACATCTCCGAGCCCACGAGACC
+
CCBCCFCCCCBCGGGGGGGGGGGHHHHGGHHGHHHHHHHHHHHGHHHFGGEFHHHFHHHHHHHHHHHHHGGGGGHHGGGGGGHHHHHHHHHHHHHHHHHHHHHHHHHHHHHHHHGGGGGHHHHHHHHHGHGHGHHHG@FGGGHGGGGGGG
@M02034:409:000000000-BFKT7:1:1107:17303:24861 1:N:0:34
AAAGTCGAGGTGCCTAAAGTGGCAACCCAGACTCAGAATCAGGTTGGTGGTGTAGAGCTTCCTGTAGCCGCATGGCGTTCGTACTTAAATATGGAACTAACCATTCCAATTTTCGCTGTCTCTTATACACATCTCCGAGCCCACG
+
ABBBBFBBBDBBGGGGGGGGGGGHHHHGGHHGHGHGGHGHFHHFGFGGFGEFGFHBFFGHHHHHHGHEHGGGGGGGEEGGGGFGHHHDDGHHFH3EGHHHHFFFGDFFFHFHHG?DFEGHHEGFFH4BGBGHHHHBE/@CGF//<
@M02034:409:000000000-BFKT7:1:1107:15341:24861 1:N:0:34
GCTCTTAAAGAGGAGAAAGGTCATGATTGAGTGGGCTTCTAACTTTACTCAGTTCGTTCTCGTCGACAATGGCGGAACTGGCGACGTGACTGTCGCCCCAAGCAACCTGTCTCTTATACACATCTCCGAGCCCACG
+
BBBBBFFDFFFFGGGGGGFFGGGHHGHHFHFHHGHFHHHHHFHHHHHHHHGHHHHGGHHGHFGGGEGGGHHGHGGGGGHFHHGGGGGGHGHHHHGHGGGEEHGGHHHHFGGDGGHDGBF2GGHFHHHGGGGFF/FC
@M02034:409:000000000-BFKT7:1:1107:9842:24864 1:N:0:34
GCTCTTAAAGAGGAGAAAGGTCATGTCTTCTACTGCTTCTAACTTTACTCAGTTCGTTCTCGTCGACAATGGCGGAACTGGCGACGTGACTGTCGCCCCAAGCAACCTGTCTCTTATACACATCTCCGAGCCCACGAGACCGTACTAGAT
+
AABBCFFFFFFFGCEGGGGFGGCHHHHGHHHHHHHHHHHHHGHHHHHHHHHHHHHGEHFGHFFGGEEGGHHHHGGCGGHGHHEEGGGGGFHHHHGGGEEAEHGEGCGGGFHGHHHHHBDBGHFGHFHD/BCDFGGCACDDFC<>EHEG0=
@M02034:409:000000000-BFKT7:1:1107:8019:24873 1:N:0:34
GCTCTTAAAGAGGAGAAAGGTCATGTTTTTTTTTGCTTCTAACTTTACTCAGTTCGTTCTCGTCGACAATGGCGGAACTGGCGACGTGACTGTCGCCCCAAGCAACCTGTCTCTTATACACATCTCCGAGCCCACGAGACCGTA
+
BBCCCFFFFFFFGGGGGGGGGGHHHHHHHGGGGGFFHHFHGHHHHHHHHHHHHHHGGHHGHEFGG?EEGHHHGGGGGEFEFEGCF/E?GFHHHGCFGFGGFHFB2GHHCHHGFHHHHHHFGFGFHHHADFGGGHG?CF?EG-::
@M02034:409:000000000-BFKT7:1:1107:15356:24875 1:N:0:34
GCTCTTAAAGAGGAGAAAGGTCATGATTGAGTGGGCTTCTAACTTTACTCAGTTCGTTCTCGTCGACAATGGCGGAACTGGCGACGTGACTGTCGCCCCAAGCAACCTGTCTCTTATACACATCTCCGAGCCCACGAGA
+
AAAAAFDFFDDFGGGFGGGGFGGGHFHHHGHHHGHGHHHHHFHHGHHFHHGGHHGGEHHGGFFEGGGDFFGHGGGE?EHFHHGGGG>EF/G3GHFGEGGGDFE?FBFHHFGF3FGFGF2@GGHFHHFG?@/CF/?C-CA
@M02034:409:000000000-BFKT7:1:1107:15092:24878 1:N:0:34
GCTCTTAAAGAGGAGAAAGGTCATGCGGGGTCATGCTTCTAACTTTACTCAGTTCGTTCTCGTCGACAATGGCGGAACTGGCGACGTGACTGTCGCCCCAAGCAACCTGTCTCTTATACACATCTCCGAGCCCACGAGACCGTACTAGAT
+
AABBBFFFFFFFGGEGGGGGGGHGHHGGGGGGHHHHHHHHHHHHHHHHHHFHHHHGGHHGHGFGGGGGGHHHHGGGGGHHHGGGGGCFHGHHHHGHGGGDGHGHGHHHGHHHHHHFHHHHGHGFGGFGFGCGGHEGGGEGGGEEFHFHFC
@M02034:409:000000000-BFKT7:1:1107:6014:24878 1:N:0:34
AAAGTCGAGGTGCCTAAAGTGGCAACCCAGACTCAGCATACTGTTGGTGGTGTAGAGCTTCCTGTAGCCGCATGGCGTTCGTACTTAAATATGGAACTAACCATTCCAATTTTCGCTGTCTCTTATACACATCTCCGAGCCCACGAGACC
+
BBBBBFBBBBBBGGGGFGGFGGGHHHHGGHHGHHGHHHHHHHHGHFHGFGEFHHHHHHHHHHHHHHHGHGGEFGHHGGGFGGFHHHHHBHFHHFGGHHFFHHFHHHFHHHHHHHGGGGGHHHHHGHHHHHGHHHGHGCFGGGHGCCFGGE
@M02034:409:000000000-BFKT7:1:1107:18677:24881 1:N:0:34
GCTCTTAAAGAGGAGAAAGGTCATGAATGATAAGGCTTCTAACTTTACTCAGTTCGTTCTCGTCGACAATGGCGGAAC
+
BBCCCFFFFFFFGGGGGGGGGGHHHBDGDHHHH44FHGHHFFGFGFEFGHABBBDFGHCFBFFGG0E1EGFB2FG0/>
@M02034:409:000000000-BFKT7:1:1107:18417:24881 1:N:0:34
AAAGTCGAGGTGCCTAAAGTGGCAACCCAGACTGTTGTGGGGGTTGGTGGTGTAGAGCTTCCTGTAGCCGCATGGCGTTCGTACTTAAATATGGAACTAACCATTCCAATTTTCGCTGTCTCTTATACACATCTCCGAGCCCACGAGACC
+
CCCCCFCCCCCBGGGGGGGGGGGHHHHGGHHGHHHHHGGGGGGGGGGGGGFFHHHHHHHHHHHHHHHHHGGFEGHHGGGGGGHHHHHHHHHHHHHHHHGHHHHHHHHHHHHHHHGGGGGHGHHHHHHHHHGHHHHHGCGGGGHGGGGGGG
@M02034:409:000000000-BFKT7:1:1107:15337:24885 1:N:0:34
GCTCTTAAAGAGGAGAAAGGTCATGATTGAGTGGGCTTCTAACTTTACTCAGTTCGTTCTCGTCGACAATGGCGGAACTGGCGACGTGACTGTCGCCCCAAGCAACCTGTCTCTTATACACATCTCCGAGCCCACG
+
BBBBBFFBFFFFGFEEFGFGGGFFHGHHHGHFHFHGHHHHHHHGDGBBGHEGFBFFEHHGHFBEF0AEEGFGHGGFGGHEFHGGFCGGHGHHGHGFEFE/EGEBCFHGFDGHGHHFHHHFHEFBDFFEFG/AF//<
@M02034:409:000000000-BFKT7:1:1107:6814:24894 1:N:0:34
GCTCTTAAAGAGGAGAAAGGTCATGGGGAGGCGTGCTTCTAACTTTACTCAGTTCGTTCTCGTCGACAATGGCGGAACTGGCGACGTGACTGTCGCCCCAAGCAACCTGTCTCTTATACACATCTCCGAGCCCACGAGACCGTACTAGAT
+
BBBCCFFFFFFFGGGGGGGGFGHHHHGGGGGGGGGGGHHGHHCHHHHHHHHHHHHGFHHGHGFGGEEGGHHHHGGEGGHHHHGGGGGGHGHHHHGHGGGGGHGGHHHHGFHHHHHFHHH1GGGHHFHGGGGGGHGG@D?AECGHGGHHG;
@M02034:409:000000000-BFKT7:1:1107:6005:24894 1:N:0:34
AAAGTCGAGGTGCCTAAAGTGGCAACCCAGACTCAGCATACTGTTGGTGGTGTAGAGCTTCCTGTAGCCGCATGGCGTTCGTACTTAAATATGGAACTAACCATTCCAATTTTCGCTGTCTCTTATACACATCTCCGAGCCCACGAGACC
+
BBBBBFCCCBBBGGGGGGGGGGGHHHGGGHHGHGHHHGHHHHHHHHHFGGEFHHGGDFHHHFGHHHHFHGGAEGHHGGGFFGFEGGFFHGFHHH3DGFFFGHEGHGGHHFGHHBEEFGGFHHHHFHFHGFFHGGFDDBCFGGHGC/AEDA
@M02034:409:000000000-BFKT7:1:1107:25619:24894 1:N:0:34
GCTCTTAAAGAGGAGAAAGGTCATGATGTTTTGGGCTTCTAACTTTACTCAGTTCGTTCTCGTCGACAATGGCGGAACTGGCGACGTGACTGTCGCCCCAAGCAACCTGTCTCTTATACACATCTCCGAGCCCACGAGACCGTACTAGA
+
BBBBBFFFFFFFGGGGGBGFGGGHHGHHHGHHAEGGHHHHCHHHHHGHHHHHHHHGGHHGGGGGGFGEGHHFHGGEEEHEHHEGFGEGHGHHHHGHDDGE/GEGCGHCCGGHHHFHHGEGHBGGFEH?<>/CAFCD<@G?F@DEFHB0<
@M02034:409:000000000-BFKT7:1:1107:20603:24895 1:N:0:34
GCTCTTAAAGAGGAGAAAGGTCATGGATTATCGGTCTTCTAACTTTACTCA
+
BBBBBFFFFFFFGCEGGGGGFGHHH44BF4FAAE2BEEGH553BA5A5D55
@M02034:409:000000000-BFKT7:1:1107:15385:24897 1:N:0:34
AAAGTCGAGGTGCCTAAAGTGGCAACCCAGACTACGAATTGTGTTGGTGGTGTAGAGCTTCCTGTAGCCGCATGGCGTTCGTACTTAAATATGGAACTAACCATTCCAATTTTCGCTGTCTCTTATACACATCTCCGAGCCCACGAGACC
+
CCCCBFCCCCCCGGGGGGGGGGGHHHHGGHHGHHHGGHHHHHHHHHHGGGGGHGHHHHHHHHHHHHHHHGGFGGHHGGGGGGGHHHHHHHHHHHFHGHHHHHHHHHHHHHHHHGGGGGGHHHHHFHHHHHGHHHGHGDGGGGGGGCGGGG
@M02034:409:000000000-BFKT7:1:1107:19027:24902 1:N:0:34
GCTCTTAAAGAGGAGAAAGGTCATGAGGGGGGGGGCTTCTAACTTTACTCAGTTCGTTCTCGTCGACAATGGCGGAACTGGCGACGTGACTGTCGCCCCAAGCAACCTGTCTCTTATACACATCTCCGAGCCCACGAGACCGT
+
AAAAAFFFFFFFGCG11FGGGGGGHHFFCAGGG@@@>FFFFFFFFFFFFFFFFFFFFFFFFFFF@;@B@FFFF@@?@?FFFF@@@@@FFFFFFFEEFF@ABFE-BAFFEFFFFFF/B/BBFFFFFBFF-@=@E-E@-;AAA=9
@M02034:409:000000000-BFKT7:1:1107:24291:24905 1:N:0:34
GCTCTTAAAGAGGAGAAAGGTCATGGTGGTTGGTGCTTCTAACTTTACTCAGTTCGTTCTCGTCGACAATGGCGGAACTGGCGACGTGACTGTCGCCCCAAGCAACCTGTCTCTTATACACATCTCCGAGCCCACGAGACCGTACTAGAT
+
CCCCCFFFFFFFGGGGGGGGGGGHHHGHGGGGGEGHHHHHHHHHHHHHHHHHHHHGEGHGHGFGGEGGGHHHHGGGGGHHHHGGGGFGHGHHHHGHGGGGGHGHHHHHGHGHGHHHHHF2FHGHHGGGFGGDFEFG-CFGGGGHGHHHHD
@M02034:409:000000000-BFKT7:1:1107:22485:24908 1:N:0:34
AAAGTCGAGGTGCCTAAAGTGGCAACCCAGACTTTGGGGACTGTTGGTGGTGTAGAGCTTCCTG
+
BBABCFCCBCBBGGGGGGGGGGGHHHHGGHHGHHHHFEEA2GHH5G2AA1EAAAF5DFBG5FGH
@M02034:409:000000000-BFKT7:1:1107:12210:24909 1:N:0:34
AAAGTCGAGGTGCCTAAAGTGGCAACCCAGACTACGAAGACGGTTGGTGGTGTAGAGCTTCCTGTAGCCGCATGGCGTTCGTACTTAAATATGGAACTAACCATTCCAATTTTCGCTGTCTCTTATACACATCTCCGAGCCCACGAGACC
+
BBABBFAABBABGGGGGGGGGGGHHEHGFEFGHHHGEDEEHG2EFGGGGGEFGGHEHFFHHHHHDFGFHGG?FGHHGEFEGGFHHHHHEGHHHEEGGHHHHHHGHFGBGGGHDB<EFDFHDGFDDGFHHGHHHHHFF?CFGGGGGGG?FF
@M02034:409:000000000-BFKT7:1:1107:18188:24912 1:N:0:34
GCTCTTAAAGAGGAGAAAGGTCATGAGGAATAATGCTTCTAACTTTACTCAGTTCGTTCTCGTCGACAATGGCGGAACTGGCGACGTGACTGTCGCCCCAAGCAACCTGTCTCTTATACACATCTCCGAGCCCACGAGACCGTACTAGAT
+
CCCCCFFFFFFFGFGGGGGGGGFHHHHHHHHHHHHHHHHHHHHHHHHHHHHHHHHGGHHGHGFGGEGGFHHHHGGGGGHHHHGGGGGGHGGHHHGHFFG/EHGHHHHHHGHHHHHGHHHHHHGFHFFFCGGCGHFGGFGGGCDHGHHHHD
@M02034:409:000000000-BFKT7:1:1107:15612:24912 1:N:0:34
AAAGTCGAGGTGCCTAAAGTGGCAACCCAGACTAAGGATGGGGTTGGTGGTGTAGAGCTTCCTGTAGCCGCATGGCGTTCGTACTTAAATATGGAACTAACCATTCCAATTTTCGCTGTCTCTTATACACATCTCCGAGCCCACGAGACC
+
CCCCCFBBCCCCGGGGGGGGGGFHHHHGGHHGHHFGHBFHFFGGGGGEFGFFGHHHHHHHHGHHHHHHGGGGFGHHGGGGGGHHHHGHGHGHHHBGHHHHHHHHHHHEHHHHHF/AAEDFGFGHGHDG3FFF2FFHG<BBGECFGFGGGG
@M02034:409:000000000-BFKT7:1:1107:23289:24912 1:N:0:34
AAAGTCGAGGTGCCTAAAGTGGCAACCCAGACTAAGCCTGGGGTTGGTGGTGTAGAGCTTCCTGTAGCCGCATGGCGTTCGTACTTAAATATGGAACTAACCATTCCAATTTTCGCTGTCTCTTATACACATCTCCGAGCCCACGAGACC
+
BCCCCFCBCCCCGGGGGGGGGGGHGHHGGHHGHGHHHHHHHGGEEEFGGGEFHHHHHHHHHHHHGGHHHGGGGGHHGFGGGGFHHHGHFHFGHFFFFHHGHHHHHHHHHHHHHFGGGGGFHHHHHHHHFHFFGGGFGCGGGGHGGGGGGE
@M02034:409:000000000-BFKT7:1:1107:25621:24914 1:N:0:34
GCTCTTAAAGAGGAGAAAGGTCATGATGTTTTGGGCTTCTAACTTTACTCAGTTCGTTCTCGTCGACAATGGCGGAACTGGCGACGTGACTGTCGCCCCAAGCAACCTGTCTCTTATACACATCTCCGAGCCCACGAGACCGTACTAGAT
+
BABCCFFFFFFFGGGGGGGGGGGHHFGHHHGHHGGHHHHHHGHHHHHHHHHHHHHFEHHGHFFEGEFGGHHHHGGGGGHHHGEGGGFGHGHHHHFEFFEGGGEGGGGHHHHHHHHGHFG22GFCGGFGCGGGGEGC>C?EFFDEGHHHHD
@M02034:409:000000000-BFKT7:1:1107:23497:24914 1:N:0:34
GCTCTTAAAGAGGAGAAAGGTCATGGTGGGTTGTGCTTCTAACTTTACTCAGTTCGTTCTCGTCGACAATGGCGGAACTGGCGACGTGACTGTCGCCCCAAGCAACCTGTCTCTTATACACATCTCCGAGCCCACGAGACCGTACTAGAT
+
CCCDDFFFFFFFGGGGGGGGGGHHHHFGGGGFGEGHHHHHHHHHHHHHHHHHHHHGFHHGHFFFGEEGGHHHHGGGGGHHHEEGFGEGHGFHHHGHGGGGGFFGHGHHHHHFHHHGHHHHFHGGHGHGCFGGGFGGCGGGGGGHGHHHH=
@M02034:409:000000000-BFKT7:1:1107:12195:24921 1:N:0:34
AAAGTCGAGGTGCCTAAAGTGGCAACCCAGACTACGAAGACGGTTGGTGGTGTAGAGCTTCCTGTAGCCGCATGGCGTTCGTACTTAAATATGGAACTAACCATTCCAATTTTCGCTGTCTCTTATACACATCTCCGAGCCCACGAGACC
+
>>>>A@AADD1ACFGGGGGGFEFFF0GAFAAFHHF0AFAAEEEEFCEACEABGFGDFFFGHFGFGFFHHGG?>EHFEEEFFEB??GD1GG2FEF1BFFGHFFB>FHHFGGFHFFECF/?BFGGD>G>GHEHGGGHEG<CCCGEEC??CCF
@M02034:409:000000000-BFKT7:1:1107:10707:24945 1:N:0:34
GCTCTTAAAGAGGAGAAAGGTCATGCGTCCGGCTGCTTCTAACTTTACTCAGTTCGTTCTCGTCGACAATGGCGGAACTGGCGACGTGACTGTCGCCCCAAGCAACCTGTCTCTTATACACATCTCCGAGCCCACGAGACCG
+
BBCCCFFFFFFFGGGGGGGGGGHHHH?FAAEECG2F3EHHFF3DG5D5FFAGAFDCEFGGBFGGE0E1EEGH2EF>/>GHHEE>EEEE/F433BF/E/C?CFGHFHHH0FC2?GHHHFG11?FHF=GED@-@.FFFC@<C.<
@M02034:409:000000000-BFKT7:1:1107:9894:24945 1:N:0:34
GCTCTTAAAGAGGAGAAAGGTCATGGAGGCGCATGCTTCTAACTTTACTCAGTTCGTTCTCGTCGACAATGGCGGAACTGGCGACGTGACTGTCGCCCCAAGCAACCTGTCTCTTATACACATCTCCGAGCCCACGAGACCGGAC
+
AAAABFFFFFFFGGGFGFFGGGHHGHBGGAE?2AEHHHHHHFHHHHHHHGHHHHHGGHHGHGFGGEEEEGHHHGGEGGHHGHGGGGFCHGHHHHGEEGGD?GGBFFFHHFGHHHHGHHHDHHHHHHDE?FFCEHGD-<ADEC--:
@M02034:409:000000000-BFKT7:1:1107:23989:24948 1:N:0:34
AAAGTCGAGGTGCCTAAAGTGGCAACCCAGACTGGGTGTAGTGTTGGTGGTGTAGAGCTTCCTGTAGCCGCATGGCGTTCGTACTTAAATATGGAACTAACCATTCCAATTTTCGCTGTCTCTTATACACATCTCCGAGCCCACGAGACC
+
CCCCCFCCCCCCGGGGGGGGGGGHHHHGGHHGHHHHGGGHHHHHHHHGGGGFHHHHHHHHHHHHHHHHHGGGGGHHGGGGGGHHHHHHHHHHHHGHHHHGHHHHHHHHHHHHHHGGGGGGHHHHHHFGHHHHHHGHGCCGGGHGGGGGGG
@M02034:409:000000000-BFKT7:1:1107:12562:24951 1:N:0:34
GCTCTTAAAGAGGAGAAAGGTCATGCTTGATTTTGCTTCTAACTTTACTCAGTTCGTTCTCGTCGACAATGGCGGAACTGGCGACGTGACTGTCGCCCCAAGCAACCTGTCTCTTATACACATCTCCGAGCCCTC
+
>AABAFFFDFFFCG2GGGGGFGGHFHHHHGHHHFHHHFGFDAEGHHGGGDEFGGDFAGFFHGGAAEAEAEGFBEG00>FDG1E/@/>/F/?3B3FGG/?EE/FF3FHF?F1B2B21BB2?C<@1@1@<B/A/F0?
@M02034:409:000000000-BFKT7:1:1107:18409:24953 1:N:0:34
GCTCTTAAAGAGGAGAAAGGTCATGGTGGTTGGGGCTTCTAACTTTACTCAGTTCGTTCTCGTCGACAATGGCGGAACTGGCGACGTGACTGTCGCCCCAAGCAACCTGTCTCTTATACACATCTCCGAGCCCACGAGACCGTACTAGAT
+
CCCDDFFFFFFFGGGGGGGGGGHHHHHHGGGGGGGGGHHHHHHHHHHHHHHHHHHGGHHGHGGGGGGGGHHHGGGGGGHGHHGGGGGGHGHHHHGHGGGGFHGGHHHHHHHHHHHHHHHFHFFGHHHGGGGGGHGG@CFGGGGGGHHHHG
@M02034:409:000000000-BFKT7:1:1107:9878:24954 1:N:0:34
GCTCTTAAAGAGGAGAAAGGTCATGGAGGCGCATGCTTCTAACTTTACTCAGTTCGTTCTCGTCGACAATGGCGGAACTGGCGACG
+
AAAA@F5F5FDFGGA4BAFGBDFGHFAFEAEECFGHHHHHGFHHHGBGHBGHDGHEEF1FFBBAEA0?0BFGFE?/EE333FE//E
@M02034:409:000000000-BFKT7:1:1107:18116:24955 1:N:0:34
GCTCTTAAAGAGGAGAAAGGTCATGCGGGGTACTGCTTCTAACTTTACTCAGTTCGTTCTCGTCGACAATGGCGGAACTGGCGACGTGACTGTCGCCCCAAGCAACCTGTCTCTTATACACATCTCCGAGCCCACGAGACCGTACTAGAT
+
CDDDDFFFFFFFGGFGGGGGGGHHHHGGGGGGHHHHHHHHHHHHHHHHHHHHHHHGEHHGHGFGGEGGGHHHHGGGGGHGHGGGGGGGHGHHHHGHGGGGGHGHHHHHHHHHHHHGHHHHFFFFGHHGGGGGGGGGCGGGGGDHGHHHH;
@M02034:409:000000000-BFKT7:1:1107:23162:24956 1:N:0:34
GCTCTTAAAGAGGAGAAAGGTCATGACTCTGCATGCTTCTAACTTTACTCAGTTCGTTCTCGTCGACAATGGCGGAACTGGCGACGTGACTGTCGCCCCAAGCAACCTGTCTCTTATACACATCTCCGAGCCCACGAGACCGTACTAGAT
+
CCCCCFFFFFFFGGGGGGGGGGHHHHHHHHGHHHHHHHHHHHHHHHHHHHHHHHHGGHHGHGFGGGGGGHHHHGGECGHGHHGGGGGGGGHHHHGHGGGGGHGGHHHGGHHHHHHHHFHHHHGGHHHGFGGGGAFF/>DFGGFGDEHHGF
@M02034:409:000000000-BFKT7:1:1107:7801:24958 1:N:0:34
GCTCTTAAAGAGGAGAAAGGTCATGGGGGTGGGGGCTTCTAACTTTACTCAGTTCGTTCTCGTCGACAATGGCGGAACTGGCGACGTGACTGTCGCCCCAAGCAACCTGTCTCTTATACACATCTCCGAGCCCACGAGACCGTACTAGAT
+
CCCCCFFFFFFFGGGGGGGGGGHHHH4E2AA2A2EEGHHHHHHHHHHHHHHHHHHGGHHGHGGGGGGGGHHHHGGGGGHHHHGGGGGGHGHHHHGHGGGGGHGHHFHHHHHHHHHHHHHFFHFGHHHGDGFGGHGGFGFG.-;CG?00;;
@M02034:409:000000000-BFKT7:1:1107:10308:24965 1:N:0:34
AAAGTCGAGGTGCCTAAAGTGGCAACCCAGACTACGCCTCAGGTTGGTGGTGTAGAGCTTCCTGTAGCCGCATGGCGTTCGTACTTAAATATGGAACTAACCATTCCAATTTTCGCTGTCTCTTATACACATCTCCGAGCCCACGAGACC
+
BCCCCFCCCCCCGGGGGGGGGGGHHHHGGHHGHHHGGGHGHHHHHHGEFGEFHHHHHHHHHHHHHHHHHGGGGGHHGGGGGFFHHHHHHHHHHHHHHHHHHHHHHHHHHHHHHHGGGGGHHHHHHHHHGHGHHHHHGGGGGGHGGGCGGG
@M02034:409:000000000-BFKT7:1:1107:21027:24965 1:N:0:34
GCTCTTAAAGAGGAGAAAGGTCATGGTGTTTCGTGCTTCTAACTTTACTCAGTTCGTTCTCGTCGACAATGGCGGAACTGGCGACGTGACTGTCGCCCCAAGC
+
BBBBBFFFFBFFGGGGGGGGGGFHHHGGHGHFGHCDFHGHGGHGHHHHHEFGHHHGGHHGHG1EEEE1EFGGFGGCCEGFFFFGGGG/?FHHHH/GE?EA//C
@M02034:409:000000000-BFKT7:1:1107:12545:24967 1:N:0:34
GCTCTTAAAGAGGAGAAAGGTCATGATTGATTATGCTTCTAACTTTCCTCAGTTCGTTCTCGTCGACAATGGCGGAACTGGCGACGTGACTGTCGCCCCAAGCAACCTGTCTCTTCTACTCCTCTCCGAGCCCCCG
+
A3AA>DFBF55>FAE44BFCGBBDB5BFB4GG5DFGFHHGH5GHFF5BEHFHDBFCEHFEBFEEE?CGGH3FHGGGCCHHEAEEEGGG/FBGHDEA>?//??ACGA0BBB122BD1?BF2?@<FGBH//><<<//C
@M02034:409:000000000-BFKT7:1:1107:10334:24967 1:N:0:34
AAAGTCGAGGTGCCTAAAGTGGCAACCCAGACTAAGCAGAATGTTGGTGGTGTAGAGCTTCCTGTAGCCGCATGGCGTTCGTACTTAAATATGGAACTAACCATTCCAATTTTCGCTGTCTCTTATACACATCTCCGAGCCCACGAGACC
+
CCCCCFCCCCBBGGGGGGGGGGGHHHHGGHHGHHHHHHHHHGHGHHHEGGEFHHHHHHHHHHHHHHHHHGGGGGHHGGGGGGHHHHHHHHHHHHHHHHHGHHHHGHHHHHHHHHGGGGGHHHHHHHHFHHHHGHHHGDGGGGHGGGGGGF
@M02034:409:000000000-BFKT7:1:1107:23778:24968 1:N:0:34
AAAGTCGAGGTGCCTAAAGTGGCAACCCAGACTTGTGGGGGGGTTGGTGGTGTAGAGCTTCCTGTAGCCGCATGGCGTTCGTACTTAAATATGGAACTAACCATTCCAATTTTCGCTGTCTCTTATACACATCTCCGAGCCCACGAGACC
+
ABAABFBBBBABGGGGGGGGGGGGHHHDDG2AFFBG3EE?E@C:;DFGEGDGEGG0BFGGGGGGGFFFFDGGFFFFFFFFFFFFFFFFFFFFBFFBFFFFFFEFFBF/9BFFFFFFFFFFFFFFEFFFFFFBFF9FF==CBF..@=DFF;
@M02034:409:000000000-BFKT7:1:1107:9998:24969 1:N:0:34
GCTCTTAAAGAGGAGAAAGGTCATGCCTCGTCCTGCTTCTAACTTTACTCAGTTCTTTCTCGTCGACAATGGCGGAACTGGCGACGTGACTGTCGCCCCAAGCAACCTGTCTCTTATACACATCTCCGAGCCCACGAGACCG
+
AAAAAFFFFFBFAGGGEGCEGGHHG5FFC2B2AA3BFGHFGGGHGFFFFH5GFFF555FBDEFGGCGAEHFFFGF0/>B3?FE/>/>>?FG3FGFAAFGG?HC2CGGHFFFHHHHFG3>FBGGCGGGGF?DGGHGGGF.C.<
@M02034:409:000000000-BFKT7:1:1107:9980:24970 1:N:0:34
GCTCTTAAAGAGGAGAAAGGTCATGCCTCGTGCTGCTTCTAACTTTACTCAGTTCGTTCTCGTCGACAATGGCGGAACTGGCGACGTGACTGTCGCCCCAAGCAACCTGTCTCTTATACACATCTCCGAGCCCACGAGACCG
+
CCCCCFFFFFFFGGGGGGGGGGHHH5GG42AA2AGFGHHHHHHHHHHHHHHHHHHGGHHGHGFGGEEGGHHHHGGGGGHHHHGGGGGGHGHHHHGGGGGFGHGFGGHHHHHHHHHDHHHHHHHHHGHGGGCGEFGG-ADDGG
@M02034:409:000000000-BFKT7:1:1107:14473:24982 1:N:0:34
AAAGTCGAGGTGCCTAAAGTGGCAACCCAGACTGGGGGTTCGGTTGGTGGTGTAGAGCTTCCTGTAGCCGCATGGCGTTCGTACTTAAATATGGAACTAACCATTCCAATTTTCGCTGTCTCTTATACACATCTCCGAGCCCACGAGACC
+
CCCCBFBCCBBBGGGGGGGGGGGHHHHGGHGGHHHHGGGGHGGFGGGGGGFGHHHHHGHHHHHHGHHHHGGFGGHGGGGGGGHHHHHHHHHHHHHGHHGHHHFGHHFHHHHHHGGGGGGGHFHHHHGHGGFHHHHFA@CFGGHGGGGGGE
@M02034:409:000000000-BFKT7:1:1107:14535:24987 1:N:0:34
GCTCTTAAAGAGGAGAAAGGTCATGGAGATTAAGGCTTCTAACTTTACTCAGTTCGTTCTCGTCGACAATGGCGGAACTGGCGACGTGACTGTCGCCCCAAGCAACCTGTCTCTTATACACATCTCCGAGCCCACGAGACCGTACTAGAT
+
AABCCFFFFFFFGGEGGGGGGGHCHHHHHHHGHHGHHHHHHHHHHHHHHHGHHHHGEHHGHG1EGAGGCHHHHGGFEGHHGHGGGGGGGGGGHHGHGFGEDHFGGFFHHDHHHHHGHHHFHFGFFHFE?DCGGGGG@DGGG@.<AGFD0<
@M02034:409:000000000-BFKT7:1:1107:10855:24987 1:N:0:34
GCTCTTAAAGAGGAGAAAGGTCATGGTGCTGCGGGCTTCTAACTTTACTCAGTTCGTTCTCGTCGACAATGGCGGAACTGGCGACGTGACTGTCGCCCCAAGCAACCTGTCTCTTATACACATCTCCGAGCCCACGAGACCGTACTAGAT
+
BCCCCFFFFFFFGGGGGGGGGGHGHHHHHHHHGGGGGHHHHHHHHHHHHHGHHHHGGHHGHGFGGEGGGHHHHGGGGGHHHHGGGGFFHGGHHHGGGGGGGHGGHHHHHHHHHHHFHHHHHHHFHHFGGGGGGHGGFG.CECEHFHHHHG
@M02034:409:000000000-BFKT7:1:1107:22487:24987 1:N:0:34
GCTCTTAAAGAGGAGAAAGGTCATGCGTTCTCATGCTTCTAACTTTACTCAGTTCGTTCTCGTCGACAATGGCGGAACTGGCGACGTGACTGTCGCCCCAAGCAACCTGTCTCTTATACACATCTCCGAGCCCACGAGACCGTACTAGAT
+
CCCCCFFFFFFFGGGGGGGFFGHHGGFEGGGHHHHHHHHHHHHHHHHHHHHHHHHFBFGGGFFFEEEGGHHHHGGGGGHHHHEGCGCGHGHHHHGHEGGGGHFHHCFFHHHHHHHFHHHHHFGFGGHGCGGDGGFF@DGGGGCHGHBFD=
@M02034:409:000000000-BFKT7:1:1107:16252:24989 1:N:0:34
GCTCTTAAAGAGGAGAAAGGTCATGACGCATCCTGCTTCTAACTTTACTCAGTTCGTTCTCGTCGACAATGGCGGAACTGGCGACGTGACTGTCGCCCCAAG
+
BBBBBFFBFFFFG4EGGGGGGGHHFHHEGCFGHHHCGFGGGHFGHHHGFD5A5D5F13GFGFB1A0E1AGFHFEE/>>GGFEEE@EGE/EGGGDC/EGGG/?
@M02034:409:000000000-BFKT7:1:1107:22311:24992 1:N:0:34
GCTCTTAAAGAGGAGAAAGGTCATGGGTGGTGGTGCTTCTAACTTTACTCAGTTCGTTCTCGTCGACAATGGCGGAACTGGCGACGTGACTGTCGCCCCAAGCAACCTGTCTCTTATACACATCTCCGAGCCCACGAGACCGTACTAGAT
+
DDBCDFFFFFFFGGGGGGGGGGGHHHHGGGEFGEGHHHHHHHHHHHHHHHHHHHHGFHHGHFFFGEGGGHHHHGGGGGHHHHGGGGGGHGHHHHGHGGGGGHGHGGFHHHHHHHHHHHHHHHHHHHHGGGGGGHGFCGGGGGGHGHHFFD
@M02034:409:000000000-BFKT7:1:1107:16449:24993 1:N:0:34
GCTCTTAAAGAGGAGAAAGGTCATGGGTGTGGGGGCTTCTAACTTTACTCAGTTCGTTCTCGTCGACAATGGCGGAACTGGCGACGTGACTGTCGCCCCAAGCAACCTGTCTCTTATACACATCTCCGAGCCCACGAGACCGTACTAGAT
+
BBBBBFFFFFFFGFGGGGGCEG4FGHHGGGGGGGCEGHHHHGHHHHHHHHGGHHGGEHHGHGFFGEGCEHHHHGG?EGHHGHGGGGGGHGHHHHGGGFGADGEBCCGHHHHHHHHFGHHHHHGFHHHCCDCDECFC?CAFGGGFFHHFFF
@M02034:409:000000000-BFKT7:1:1107:23643:24996 1:N:0:34
GCTCTTAAAGAGGAGAAAGGTCATGAATAATCGTGCTTCTAACTTTACTCAGTTCGTTCTCGTCGACAATGGCGGAACTGGCGACGTGACTGTCGCCCCAAGCAACCTGTCTCTTATACACATCTCCGAGCCCACGAGACCGTACTAGAT
+
BBBBBFFFFFFFGFGECEFFGGFGHFAFFFHHGHHGGHHHHHHHHHHFHHFHHHHGFHHGHFFEEEEEFGHHHGGGEGHHHHFGGGGGHGHHHHGHGGGDEGGHHHGHGHHHHGHFH>>DGFHHHH2D@D?GEGGC-<GDFCDHGHH0D<
@M02034:409:000000000-BFKT7:1:1107:16431:24997 1:N:0:34
GCTCTTAAAGAGGAGAAAGGTCATGGGTGTGGGGGCTTCTAACTTTACTCAGTTCGTTCTCGTCGACAATGGCGGAACTGGCGACGTGACTGTCGCCCCAAGCAACCTGTCTCTTATACACATCTCCGAGCCCACGAGACCGTACTAGAT
+
CCCCCFFFFFFFGGEGGGGFGGFHGFH4EAE2EFGGGHHHHHHHHHHHHHHHHHHGGHHGHGFGGEGGGHHHHGGGGGGHGGGGGGGGHGHHHHGHGGCBAGGFHFHHHFHHHHHHHGFDGHHHHHFGFFFGGHGGCGGG.-;EFAGFB<
@M02034:409:000000000-BFKT7:1:1107:21796:24998 1:N:0:34
AAAGTCGAGGTGCCTAAAGTGGCAACCCAGACTCCTAATCCGGTTGGTGGTGTAGAGCTTCCTGTAGCCGCATGGCGTTCGTACTTAAATATGGAACTAACCATTCCAATTTTCGCTGTCTCTTATACACATCTCCGAGCCCACGAGACC
+
ABABBFCBCCACGGGGGGGGGGGHHHHGGGHGHHHHHHHHHGGFGGGEFGEFGHHHHGHHHGHHHHHHHGGEGGHFGGGGGFGHHHHHHHHHHHEGHHHGHHHHHHHHHHHHHFGGGGGHHHHHHHHHGGHHHHHFGCCCGGHGGGGGGF
@M02034:409:000000000-BFKT7:1:1107:10868:25002 1:N:0:34
GCTCTTAAAGAGGAGAAAGGTCATGGCGCTGCGGGCTTCTAACTTTACTCCGTTCGTTCTCGTCGACAATGGCGGAAC
+
?AABBF5DFFFFGFECCGGFGGHHF442B2AEEE2EAHEG553DF555DE3AAF2AEG1F5FF?G>E1>FFHFGG//>
@M02034:409:000000000-BFKT7:1:1107:19698:25004 1:N:0:34
GCTCTTAAAGAGGAGAAAGGTCATGACTCTTCCGGCTTCTAACTTTACTCAGTTCGTTCTCGTCGACAATGGCGGAACTGGCGACGTGACTGTCGCCCCAAGCAACCTGTCTCTTATACACATCTCCGAGCCCACGAGACCGTACTAGAT
+
CCCCCFFFFFFFGGGGGGGGGGHHHHHHHHHHHGGGGGHHHHHHHHHHHHHHFHHGGHHGHGFGGFGGGHHHHGGGGGHHHHGGGGGGHGHHHHGHGGGGGHGGHHHHEHHHHHHGHHGGGHGHHGHGGGGGGGGGCFGGGGDHGHHHHG
@M02034:409:000000000-BFKT7:1:1107:24435:25005 1:N:0:34
GCTCTTAAAGAGGAGAAAGGTCATGGTGGGTGGTGCTTCTAACTTTACTCAGTTCGTTCTCGTCGACAATGGCGGAACTGGCGACGTGACTGTCGCCCCAAGCAACCTGTCTCTTATACACATCTCCGAGCCCACGAGACCGTACTAGAT
+
BBBBBFFFFFFFGGGCGGGGGGHHGHGGGGEEGEAGGHHHHHHHHHHHHHHHHHHGEHHGHGFGGEEGGHGHHGGCFGHHGHGGGGGGHGHFHHGHGGGDAGEFCBFGFGGHHHHGHHHFHHHHHHFGDFGGGCGGFG?DGGGHDHFFGC
@M02034:409:000000000-BFKT7:1:1107:15982:25007 1:N:0:34
GCTCTTAAAGAGGAGAAAGGTCATGGTTGCGGGTGCTTCTAACTTTACTCAGTTCGTTCTCGTCGACAATGGCGGAACTGGCGACGTGACTGTCGCCCCAAGCAACCTGTCTCTTATACACATCTCCGAGCCCACGAGACCGTACTAGA
+
CCDDDFFFFFFFGGGGGGGGGGHHHHHHGHGGGEGGHHHHHHHHHHHHHHHHHHHGFHHGHGFFGEEGGHHHHGGGGGHHHGGGGGFGHGHHHHGHFGGGGHGHHFHHHHHHHHHHHHHFGHGGHGGGGGGGGHGGCGEDGGEEGHEEF
@M02034:409:000000000-BFKT7:1:1107:22515:25009 1:N:0:34
AAAGTCGAGGTGCCTAAAGTGGCAACCCAGACTGGGCGGGAGGTTGGTGGTGTAGAGCTTCCTGTAGCCGCATGGCGTTCGTACTTAAATATGGAACTAACCATTCCAATTTTCGCTGTCTCTTATACACATCTCCGAGCCCACGAGACC
+
CCCCCFCCCCABGGGGGGGGGGGHHHHGGHHGHHHHHGGGFGGGHHGGFGEFHHHHHHHHHHHHHHHHHGGGGGHHGGGGGGFHHHHHHHHHHHHHHHHHHHGHHHHHHHHHHHGGGGGHHHHHHHGHGHHHHHHHG-DGGGHGGGGGGG
@M02034:409:000000000-BFKT7:1:1107:16444:25011 1:N:0:34
GCTCTTAAAGAGGAGAAAGGTCATGGGTGTGGGGGCTTCTAACTTTACTCAGTTCGTTCTCGTCGACAATGGCGGAACTGGCGACGTGACTGTCGCCCCAAGCAACCTGTCTCTTATACACATCTCCGAGCCCACGAGACCGTACTAGAT
+
AABBAFBFFDBFGGGCGGGGGFGGFHHFEEGGGGGGGHHGHCHHHFHHHGFHEHHGEHFEHGFFEE>?EHHHHGGCCGHHHFGGGGGGFGGHHHGEDDFGGHGFGHHBHGHHFHD1GFBDHFGFGH1ECCGGGHEG@<..C?CGEHHH0:
@M02034:409:000000000-BFKT7:1:1107:13143:25013 1:N:0:34
AAAGTCGAGGTGCCTAAAGTGGCAACCCAGACTCCTACGGAGGTTGGTGGTGTAGAGCTTCCTGTAGCCGCATGGCGTTCGTACTTAAATATGGAACTAACCATTCCAATTTTCGCTGTCTCTTATACACATCTCCGAGCCCACGAGACC
+
ABAABFBBBBABGGGGGGGGGGGHHHHGGGGGHHHHHHGGEFGEHHGGGGEFGGHGHHHHHHHHFEGHHGGFFGHHGFGGGEHHGHGFHHHHHHBFFHHHHHHHHHHHHHHHHHGFGGDHHHHHGHHHHHGFHHHHGCGGGGHGGGGGGG
@M02034:409:000000000-BFKT7:1:1107:21800:25017 1:N:0:34
GCTCTTAAAGAGGAGAAAGGTCATGGCTACGCAGGCTTCTAACTTTACTCAGTTCGTTCTCGTCGACAATGGCGGAACTGGCGACGTGACTGTCGCCCCAAGCAACCTGTCTCTTATACACATCTTCGAGCCCACG
+
ABBBBFFFFFFFGCEGGFFGGGHHGGHHHGDGGFC?GHFHFFHHHHHHHHHGHHFGEGHGGFFDEEFGGHFFBFGEE/F3F1>E/EFGH/GDGHGAFEGDDGECGGHHHHHH22FFGDFH2<@2?1@FAGG@ECE@
@M02034:409:000000000-BFKT7:1:1107:19496:25021 1:N:0:34
AAAGTCGAGGTGCCTAAAGTGGCAACCCAGACTCCTTATGAGGTTGGTGGTGTAGAGCTTCCTGTAGCCGCATGGCGTTCGTACTTAAATATGGAACTAACCATTCCAATTTTCGCTGTCTCTTATACACATCTCCGAGCCCACGAGACC
+
CBCCCFCCCCBCGGGGGGGGGGGHHHHGGGHGHHHHHHHHHHHHHHGEFGEFGHHHHHHHHHHHHHGHHGGEGGHHGGGGGGFHHHHHHHHHHGFFHHHHGHGHHHGHHHHHHHGGGGGHHHHHHHHHHGEHHHGHGFFGGGHGGGGGGG
@M02034:409:000000000-BFKT7:1:1107:22521:25025 1:N:0:34
AAAGTCGAGGTGCCTAAAGTGGCAACCCAGACTGGGCGGGAGGTTGGTGGTGTAGAGCTTCCTGTAGCCGCATGGCGTTCGTACTTAAATATGGAACTAACCATTCCAATTTTCGCTGTCTCTTATACACATCTCCGAGCCCACGAGACC
+
AAAAAFBBBBABGGGGGGGDGGGFFHFFGHHGHHGHGEGGEFGEGHGBFEEFFFGDGFHHGHHHGFHGHEFEGEHFEEEFFFGCGHHHHHHHHHGFGHFGFGGGHGFHFGHHHHDDGGGGHHGHHHEGFFFHHHGHE@DCFGEGGCGDD:
@M02034:409:000000000-BFKT7:1:1107:21274:25026 1:N:0:34
AAAGTCGAGGTGCCTAAAGTGGCAACCCAGACTAATACTGATGTTGGTGGTGTAGAGCTTCCTGTAGCCGCATGGCGTTCGTACTTAAATATGGAACTAACCATTCCAATTTTCGCTGTCTCTTATACACATCTCCGAGCCCACGAGACC
+
CCCCCFABCCBCGGGGFGGGGGGHHHHGGHHGHF3F5GHH5FGGGHGEFFGFGEHGGHHGGHHHHFHGHGGAFGFGEEEGGGGGHHHFGGHHEF3FGGHHFHFGGEHGFGGHH?>EFGE3FHGD4F?GGG2CGFGBF/>@DGEGGGGDAF
@M02034:409:000000000-BFKT7:1:1107:6448:25027 1:N:0:34
AAAGTCGAGGTGCCTAAAGTGGCAACCCAGACTAAGAATGATGTTGGTGGTGTAGAGCTTCCTGTAGCCGCATGGCGTTCGTACTTAAATATGGAACTAACCATTCCAATTTTCGCTGT
+
BBBBAFABBBBCGGGGGGGFGGGGHHGGGDHGHHHHFCHHFG5BFHE2A?EFG3DAD5DGAGHFFEDFFEE0EBF1EAEGD1?FFFGGFGHFHE3BBFHHE1@BE4G4BG?GE4>EE/<
@M02034:409:000000000-BFKT7:1:1107:7974:25027 1:N:0:34
GCTCTTAAAGAGGAGAAAGGTCATGGTGGTTCGGGCTTCTAACTTTACTCAGTTCGTTCTCGTCGACAATGGCGGAACTGGCGACGTGACTGTCGCCCCAAGCAACCTGTCTCTTATACACATCTCCGAGCCCACGAGACCGTACTAGAT
+
CCCCCFFFFFFFGGGGGGGGGGHHHGHHGEGHGGGGGHHHHHHHHHHHHHHHHHGGEGGGHGGGGGGEGHHHGGGGGGHHHGGGGGGGHGHGHHGGGGGGGHGHHHHHHHHHGHHFHGHFHFFCGHGGGGGGGHGG<CFGGFEEDGFGB<
@M02034:409:000000000-BFKT7:1:1107:24487:25051 1:N:0:34
AAAGTCGAGGTGCCTAAAGTGGCAACCCAGACTCAGGCTACTGTTGGTGGTGTAGAGCTTCCTGTAGCCGCATGGCGTTCGTACTTAAATATGGAACTAACCATTCCAATTTTCGCTGTCTCTTATACACATCTCCGAGCCCACGAGAC
+
BBBBBF?ABBAAGGGF4FFFEGGCGHHEGHHGFHHCFGGGHGFHFB2FGG1BBGHHHHHGHHHHHFHGHGGGGGHHGGGGGFGHHHHGHHHHHEFHHHGHHGHFHH4BFHHHHBEDGEGHFHHHFFHGFHHEBGFGFG?/BFCFGCCD?
@M02034:409:000000000-BFKT7:1:1107:24711:25067 1:N:0:34
AAAGTCGAGGTGCCTAAAGTGGCAACCCAGACTGGTACTAAGGTTGGTGGTGTAGAGCTTCCTGTAGCCGCATGGCGTTCGTACTTAAATATGGAACTAACCATTCCAATTTTCGCTGTCTCTTATACACATCTCCGAGCCCACGAGACC
+
BBBCCFCCCCBBGGGGGGGGGGGHHHHGGHHGHHHHHHHHHHHHHGFEFGEFGFHGHHHHGGHHHHHHGGGGGGHFEEFGGFFHHHHFHHHGGHBFFHHHEG3GFFFFHHHHHGEFGFFHFGGFFHHHGHGHHHGBC/BCFGHGG?DFGC
@M02034:409:000000000-BFKT7:1:1107:7075:25069 1:N:0:34
AAAGTCGAGGTGCCTAAAGTGGCAACCCAGACTCAGAATACTGTTGGTGGTGTAGAGCTTCCTGTAGCCGCATGGCGTTCGTACTTAAATATGGAACTAACCATTCCAATTTTCGCTGTCTCTTATACACATCTCCGAGCCCACGAGAC
+
BBBBBFABBBAAGGGGGGGGGGGHHHHGGHHGH333BF5FDFGGHHHGGGFFHHHHHHHHHHHHHHHHHGGGEGHHGGGGGGHHHHHGHHHHHHHHFHHHHGHHHHHHGHHHHHGGGGGHHHHHHHGHHHGHHHHHGCGGGGHGGGGGG
@M02034:409:000000000-BFKT7:1:1107:13437:25080 1:N:0:34
GCTCTTAAAGAGGAGAAAGGTCATGAATCTGAGGGCTTCTAACTTTACTCAGTTCGTTCTCGTCGACAATGGCGGAACTGGCGACGTGACTGTCGCCCCAAGCAACCTGTCTCTTATACACATCTCCGATCCCACGAGACCGTACTAGAT
+
ABBAAFFFF5DFFFEGGGGGGFFGFFAFGHGBGD2AFFGHBHHHEHFDHHGHHHHGGFHGHGFEE0E?EGFHFGGCGGHHHGGE/EEEGGFFGHGHGG@EEEEFGFHHA1FGHHHGHHHHGHHHHHGGC/>/F1FCCCGGFC..<CG0DG
@M02034:409:000000000-BFKT7:1:1107:14952:25084 1:N:0:34
AAAGTCGAGGTGCCTAAAGTGGCAACCCAGACTCCGAATAATGTTGGTGGTGTAGAGCTTCCTGTAGCCGCATGGCGTTCGTACTTAAATATGGAACTAACCATTCCAATTTTCGCTGTCTCTTATACACATCTCCGAGCCCACGAGACC
+
BBCCCFCCCCCCGGGGGGGGGGGHHHHGGHHGHHHGGGGGHHHFHHHFGGEFGGHFGHHHHHHHHHHHHGGGGGHHGGGGGGHHHHHHHHHHHHGHFHHGHHHHHHGHGGHHHHGGGGGHHGHHHHHHHHFHHHHHGDGGGGHGGGGGGE
@M02034:409:000000000-BFKT7:1:1107:22773:25090 1:N:0:34
AAAGTCGAGGTGCCTAAAGTGGCAACCCAGACTGAGTGGCGTGTTGGTGGTGTAGAGCTTCCTGTAGCCGCATGGCGTTCGTACTTAAATATGGAACTAACCATTCCAATTTTCGCTGTCTCTTATACACATCTCCGAGCCCACGAGA
+
BBBBBFBB@DAACGGGGGGGGGGHGGGGGH2CEHHFAFFGGG2BBA1EFDEA1FF5AAFG5GGH5DE5FEEEGGHGE>ECEE2GHHGHGHBBGD33FF?GHHHHFFHHFHHHGF<EFD/2BFGFFHGGGHHHFF3FE<DFC//?CCGG
@M02034:409:000000000-BFKT7:1:1107:11604:25094 1:N:0:34
AAAGTCGAGGTGCCTAAAGTGGCAACCCAGACTTGTAATCAGGTTGGTGGTGTAGAGCTTCCTGTAGCCGCATGGCGTTCGTACTTAAATATGGAACTAACCATTCCAATTTTCGCTGTCTCTTATACACATCTCCGAGCCCACGAGACC
+
CCCCCFCCCCBBGGGGGGGGGGGHHHHGGHGGHHHHFFHGGDEGFHGEFFGEGHH5GGHHHHHHHHHFHGGEGGGFFAFGGGHHHHHFFHGHHHHFBGHHGHGHHFFHHHHHHHEGGEEFHHHHHHFHFGFHHHGHGCGGGGHGG/<EDF
@M02034:409:000000000-BFKT7:1:1107:17579:25098 1:N:0:34
GCTCTTAAAGAGGAGAAAGGTCATGGGGGTGAGGGCTTCTAACTTTACTCAGTTCGTTCTCGTCGACAATGGCGGAACTGGCGACGTGACTGTCGCCCCAAGCAACCTGTCTCTTATACACATCTCCGAGCCCACGAGACCGTACTAGAT
+
ACCCCFFFFFFFGGGGGGGFGGHHHHGCGGGHHHGGHHHHHHHHHHHHHHHHHHHGGHHGHGFGGCGGGHHHHGGEGGHHHGGGGGGGHGHHHHGHGGGFDHGHHHHHEGGHHHHGG1F<GB?FHGGDCFCGG<ED@DGGGGGHGHHHB;
@M02034:409:000000000-BFKT7:1:1107:5823:25098 1:N:0:34
GCTCTTAAAGAGGAGAAAGGTCATGTCTTGTTCTGCTTCTAACTTTACTCAGTTCGTTCTCGTCGACAATGGCGGAACTGGCGACGTGACTGTCGCCCCAAGCAACCTGTCTCTTATACACATCTCCGAGCCCACGAGACCGTACTAGAT
+
BCCCCFFFFFFFGGGGGGGGFGHHHHHHHHGHHHGHHHHHHHHHHHHHHHHGHHGFEGGFHGFAEEFGGHHHHGGGGGHGGEFGGGGGHFHGGFGHGEEGGHGGHHHHHHFGFHHFHHDB2FF2@D2?CCCGGAFG/DEDCCCH?GHHG=
@M02034:409:000000000-BFKT7:1:1107:19830:25100 1:N:0:34
GCTCTTAAAGAGGAGAAAGGTCATGAGTTGTATGGCTTCTAACTTTACTCAGTTCGTTCTCGTCGACAATGGCGGAACTGGCGACGTGACTGTCGCCCCAAGCAACCTGTCTCTTATACACATCTCCGAGCCCACGAGACCGTACTAGAT
+
BBCCCFFFFFFFGGGGGGGGFGGHHH4FGHHHHHGGHHHHHHHHHHHHHHHHHHHGGHHGHGFGGGGGGHHHHGGGGGHHHGGCGGGGHGHHHHGHGGGGGHGBFGGGHHHGFHHGHHHHHFGHHGHFGGGGG?FDCGGGGF.CGHHHGD
@M02034:409:000000000-BFKT7:1:1107:13444:25100 1:N:0:34
GCTCTTAAAGAGGAGAAAGGTCATGAATCTGAGGGCTTCTAACTTTACTCAGTTCGTTCTCGTCGACAATGGCGGAACTGGCGACGTGACTGTCGCCCCAAGCAACCTGTCTCTTATACACATCTCCGAGCCCACGAGACCGTACTAGAT
+
ABCCBFFFFFFFGGGGGGGGGGHHHHHHHHHHHGGGHHHHHHHHHHHHHHGHHHHGEHHGHGFGGGGGFHHHHEFEEGHEHGGCGGEEEGHHHHGGGGGDCGCGGFHHHHHHHHHHHHH2F2FFHHHGFGGGGHGF<AEGGGDHGHHGD=
@M02034:409:000000000-BFKT7:1:1107:16969:25101 1:N:0:34
GCTCTTAAAGAGGAGAAAGGTCATGACGACGCCGGCTTCTAACTTTACTCAGTTCGTTCTCGTCGACAATGGCGGAACTGGCGACGTGACTGTCGCCCCAAGCAACCTGTCTCTTATACACATCTCCGAGCCCACGAGACCGTACTAGAT
+
BBBBBFFFFBFFGGEAGGGFGGFHHHFFFGGGGGGGGGHHHHHHHHHHHHGHHHHGGHHGHGFGG?EDGGHHHGGGGGGHGGFGGGFGFGGHHHGGGGF/?GFCGGHH<?FGFFHFFHB1GGHHE<<A<@@FGEGCC-DDGF?GFHHHFG
@M02034:409:000000000-BFKT7:1:1107:7615:25108 1:N:0:34
AAAGTCGAGGTGCCTAAAGTGGCAACCCAGACTGCTAGTACGGTTGGTGGTGTAGAGCTTCCTGTAGCCGCATGGCGTTCGTACTTAAATATGGAACTAACCATTCCAATTTTCGCTGTCTCTTATACACATCTCCGAGCCCACGAGACC
+
BBBCBFCCCCABGGGGGGGFGGGHHHHGGHHGHGHHGHHHHGGGGGGEEEEFGGHHHBHHGHHGGFFFFEFEEFHFFGGGGGHGHHHGGFHHGHFBGHFFFGEGGGBGHHHHHFEEGGEDFHHHGHBD?CGHHGD2?/B@@EHGGCGGGE
@M02034:409:000000000-BFKT7:1:1107:8712:25109 1:N:0:34
AAAGTCGAGGTGCCTAAAGTGGCAACCCAGACTACGTCTTC
+
AAABBFBBBBABGGGGEGGGGGGHHHHGGHHGHGBEB2F25
@M02034:409:000000000-BFKT7:1:1107:17144:25113 1:N:0:34
GCTCTTAAAGAGGAGAAAGGTCATGATTTCTCGTGCTTCTAACTTTACTCAGTTCGTTCTCGTCGACAATGGCGGAACTGGCGACGTGACTGTCGCCCCAAGCAACCTGTCTCTTATACACATCTCCGAGCCCACGAGACCGTACTAGAT
+
BBBBBFFFFFFFGGGGGGGGGGHHHHHHHFHHGGGGGHHHHHHHHHHHHHHHHHHGFHHGHGFGGGGGGHHHHGGGGGHHHHGGGGGGGGHHHHGHGGGDGHGHHHHHHHHHHHHHHFHHHHHHHHHFFGGGGHGG@DGGGGDHGHFHED
@M02034:409:000000000-BFKT7:1:1107:23357:25114 1:N:0:34
AAAGTCGAGGTGCCTAAAGTGGCAACCCAGACTGGGGGGG
+
CCCCCFCCCCCCGGGGGGGGGGGHHHHGGH2AFH22E2/<
@M02034:409:000000000-BFKT7:1:1107:20452:25117 1:N:0:34
GCTCTTAAAGAGGAGAAAGGTCATGCTGGGTCGTGCTTCTAACTTTACTCAGTTCGTTCTCGTCGACAATGGCGGAACTGGCGACGTGACTGTCGCCCCAAGCAACCTGTCTCTTATACACATCTCCGAGCCCACGAGACCGTACTAGAT
+
BBBBBDFFFFDFECEGGGGGGGHHGHHFHGGHGGGGGHGGHHHHHGHHHGDFDGFFEGHGHFFAEAE?EGFHFEG?/EHHFHEEGGGECFGDFGFAEFGGDEA0BBFGHHHHHHHHHHHHHHHHHHFGDGGGGHGGCGGGGGGHG.DGHH
@M02034:409:000000000-BFKT7:1:1107:17866:25117 1:N:0:34
GCTCTTAAAGAGGAGAAAGGTCATGATGGCTCGGGCTTCTAACTTTACTCAGTTCGTTCTCGTCGACAATGGCGGAACTGGCG
+
BCCCDFFFFFFFGGGGGGGGGGHHHFG5FC4A2FAAAAFHD5BFGEDAFFA3BFBFEFCGBFGGG0E1EEFHBFGE/>BF31>
@M02034:409:000000000-BFKT7:1:1107:23376:25118 1:N:0:34
AAAGTCGAGGTGCCTAAAGTGGCAACCCAGACTGGGGTGGGGGTTGGTGGTGTAGAGCTTCCTGTAGCCGCATGGCGTTCGTACTTAAATATGGAACTAACCATTCCAATTTTCGCTGTCTCTTATACACATCTCCGAGCCCACGAGAC
+
?AAA3DAADDBAGGGE4FABGGFFHHHCGHHFHHHHG2AEEGGAEEGEFGEFGGGHGGHHHFGEB@GFBEE>EGH0EEGGEE0GGHFFHHFFGHB31FBFB0?F1B2BFGBDGDC?CD?<GFFHFHFGB<1CCFF1?<@>CFHG?<<A<
@M02034:409:000000000-BFKT7:1:1107:9661:25122 1:N:0:34
AAAGTCGAGGTGCCTAAAGTGGCAACCCAGACTAATCATACTGTTGGTGGTGTAGAGCTTCCTGTAGCCGCATGGCGTTCGTACTTAAATATGGAACTAACCATTCCAATTTTCGCTGTCTCTTATACACATCTCCGAGCCCACGAGACC
+
BCCCBFCCCCABGGGGGGGGGGGHHHHGGHHGHGGFGHHHHHFHHGHGFGGFGGGFGGGHHHHHHFHGHGGEEGFCEEFGGGHHHHHGHHHHHH3FGHHHGFGGFFGBFGGHHFFGGEGHFFGFGHFHFFHHFHHGGCCCGGHGCB<CDF
@M02034:409:000000000-BFKT7:1:1107:25004:25122 1:N:0:34
AAAGTCGAGGTGCCTAAAGTGGCAACCCAGACTTCGCCTCGGGTTGGT
+
BBBBBFBBBBBBGGGGGBGGGGGHHHHGGAGGHHBD?EF222A2AE0A
@M02034:409:000000000-BFKT7:1:1107:21105:25123 1:N:0:34
GCTCTTAAAGAGGAGAAAGGTCATGGGGGTTGGTGCTTCTAACTTTACTCAGTTCGTTCTCGTCGACAATGGCGGAACTGGCGACGTGACTGTCGCCCCAAGCAACCTGTCTCTTATACACATCTCCGAGCCCACG
+
CBCCCFFFFFFFGGGGGFGGGGHHHHHGG2EEGEFHHHFHGFGHGHGHHHBGGHHFBABFBFBBE>>EEHGHHFGE@EGFHEEEEF@FHGFHHBA/??//DG/<C?FGFHHFGHHFGFGFF1FFHF1<-@DCEF.<
@M02034:409:000000000-BFKT7:1:1107:7355:25125 1:N:0:34
AAAGTCGAGGTGCCTAAAGTGGCAACCCAGACTCAGGGGGTTGTTGGTGGTGTAGAGCTTCCTGTAGCCGCATGGCGTTCGTACTTAAATATGGAACTAACCATTCCAATTTTCGCTGTCTCTTATACACATCTCCGAGCCCACGAGACC
+
CCCCCFBCCCBBGGGGGGGGGGGHHHHGGHHGHGHGHHGGEEFEHHHGFGEFGHHHHHHHHHHHHHHHHGGEGGHHGGGGGFHHHHFFHHHHHHHGHHHHHHHHHHHHHHHHHHGGGGGGHGHHHFFHHCFGHGFGG/<@AGEGG-AA.<
@M02034:409:000000000-BFKT7:1:1107:10276:25126 1:N:0:34
GCTCTTAAAGAGGAGAAAGGTCATGGTTAGGCAGGCT
+
AA@?AFBF1DFFGGEEACCGGBCDGCHCFGHHFGGGH
@M02034:409:000000000-BFKT7:1:1107:15746:25128 1:N:0:34
AAAGTCGAGGTGCCTAAAGTGGCAACCCAGACTTTTA
+
CCDDCFCCBCBCGGGGGGGGGGGHHHHGGHHGH5555
@M02034:409:000000000-BFKT7:1:1107:21690:25130 1:N:0:34
GCTCTTAAAGAGGAGAAAGGTCATGTTGGATAGGGCTTCTAACTTTACTCAGTTCGTTCTCGTCGACAATGGCGGAACTGGCGACGTGACTGTCGCCCCAAGCAACCTGTCTCTTATACACATCTCCGAGCCCACGAGACCGTACTAGAT
+
?1>AA13FBFBFC1AGGGGF1FAADABAFFDGEGFCFGFHGFFHHEFGHFAFGGDFEFAFHFGCEECEGHAG0FG//>G1FCEE/E>EFCB1>FFEE/EGEHA00GGGGHCG2FDGHF2>FFF@GFG?BCCCG/FC-<.CG@ACCHGHBD
@M02034:409:000000000-BFKT7:1:1107:23248:25131 1:N:0:34
AAAGTCGAGGTGCCTAAAGTGGCAACCCAGACTTCTAAGAATGTTGGTGGTGTAGAGCTTCCTGTAGCCGCATGGCGTTCGTACTTAAATATGGAACTAACCATTCCAATTTTCGCTGTCTCTTATACACATCTCCGAGCCCACGAGACC
+
CCCCCFBCCCBBGGGGGGGFGGGHHHHGGHHGHHHHHHHHHHHGHHHEFGEFGHHGHHHHHHHHHHHHHGGGGGHHGGGGGGHHHHHHHHHHHHHHHHHGHHHHHHGHHHHHHHGGGGGGHHHHHHHHGFHHHHHHGCGGGGHGGGGGGE
@M02034:409:000000000-BFKT7:1:1107:8362:25131 1:N:0:34
GCTCTTAAAGAGGAGAAAGGTCATGGCTTGTTGTGCT
+
AAA3AFFFFFFFCGGGGFGGFEHHHCGH4AAA2B255
@M02034:409:000000000-BFKT7:1:1107:7081:25132 1:N:0:34
GCTCTTAAAGAGGAGAAAGGTCATGGGGGGGGGTGCTTCTAACTTTACTCAGTTCGTTCTCGTCGACAATGGCGGAACTGGCGACGTGACTGTCGCCCCAAGCAACCTGTCTCTTATACACATCTCCGAGCCCACGAGACCGTACTAGAT
+
CCCCCFFFFFFFGGGGGGGGGGHHHHHGGGGFF@DDFFFFFFFFFFFFFFBFFFFEDFFFFFE?DB=DA9FFFFFAFFFFFEDFFF9DFEFFBFEEFDFFDFEFFFFFFFFFFFFFFFFFFFF/BFFD;=DFFFEC-;.AAFDFFFFFF9
@M02034:409:000000000-BFKT7:1:1107:24512:25135 1:N:0:34
GCTCTTAAAGAGGAGAAAGGTCATGATTACTTCTGCTTCTAACTTTACTCAGTTCGTTCTCGTCGACAATGGCGGAACTGGCGACGTGACTGTCGCCCCAAGCAACCTGTCTCTTATACACATCTCCGAGCCCACGAGACCGTACTAGAT
+
BBBBBFF5DDFFGGGFGGGGEGFHHFGHHDHEGHHHHHHHHHHHHHHHHHGHHHGGFHHFHGFEEAEDAHHHHGGGFGGGHHGGGGEEEFHHHHFHGFCFEHGHHGHHHHHHFHHHHHGFF2F2FBGDDGCGG/CC@CDFAF>A.CFBHB
@M02034:409:000000000-BFKT7:1:1107:21341:25138 1:N:0:34
AAAGTCGAGGTGCCTAAAGTGGCAACCCAGACTACGGCGAAGGTTGGTGGTGTAGAGCTTCCTGTAGCCGCATGGCGTTCGTACTTAAATATGGAACTAACCATTCCAATTTTCGCTGTCTCTTATACCATCTCCGAGCCCAC
+
BBBBBFAADBBBGGGGGFGGGGFHHHHGGHHGH332AAA0AEEHHHGEFGGGHHHHHHHHHHHHHHHHHGGGGGHHGGGGGGHHHHHHHHHHHHHHHHHHHHHHHHHHHHHHHHGGGGGHHHHHHHFH2@FF>2F//><AG.C
@M02034:409:000000000-BFKT7:1:1107:7329:25141 1:N:0:34
GCTCTTAAAGAGGAGAAAGGTCATGACTACGTCGGCTTCTAACTTTACTCAGTTCGTTCTCGTCGACAATGGCGGAACTGGCGACGTGACTGTCGCCCCAAGCAACCTGTCTCTTATACACATCTCCGAGCCCACGAGACCGTACTAGAT
+
ABAABFFFDFFFEGGGGGGGAFFHGHHHHHEHHGGGGGFHHHBHHHHBGFAFFGHGEBHF5BA1E0EA@HGHHGG/>@GFHGEEGGFGEFGHHEFEEA@D<F/GGBGGHHHHHHHHHHHGHHH?FGHG?DCGCFFA<CFFADDGGGHG0<
@M02034:409:000000000-BFKT7:1:1107:14347:25144 1:N:0:34
AAAGTCGAGGTGCCTAAAGTGGCAACCCAGACTACTAATCAGGTTAGTGGTGTAGAGCTTCCTGTAGCCGCATGGCGTTCGTACTTAAATATGGATCTAACCATTCCAATTTTCGCTGTCTCTTATACACATCTCCGAGCCCACGAGACC
+
BCCCCFCCCDABGGGGGGGGGGGHHHHGGHHGHHHGDFHB53BGAFG552DA23D555BB5BF5A5D5AAE0FEC10B>FE?2?1BG3@4F4F@33BEGH313B@4B44F3FE4/?E><B4FFB4B4BB3D3FFG2B/<<C?/FB/CEDE
@M02034:409:000000000-BFKT7:1:1107:17559:25145 1:N:0:34
AAAGTCGAGGTGCCTAAAGTGGCAACCCAGACTAAGCAGAATGTTGGTGGTGTAGAGCTTCCTGTAGCCGCATGGCGTTCGTACTTAAATATGGAACTAACCATTCCAATTTTCGCTGTCTCTTATACACATCTCCGAGCCCACGAGACC
+
BBBBBFBBBBBBGGGGGGGGGGGHHHGGGHHGHHFFHHGGBFFGHHHGGGGFHHHGHHHHHHHHHHHGHGGGGGHHGGGGGGFHHHGHHHHHHHHHHHHHHHGHHHFHHGHHHHGGGFEHHHHHHHHHHFHHHHHHGCCGGGHGGGGGGC
@M02034:409:000000000-BFKT7:1:1107:22711:25147 1:N:0:34
AAAGTCGAGGTGCCTAAAGTGGCAACCCAGACTGCGGGTGCGGTTGGTGGTGTAGAGCTTCCTGTAGCCGCATGGCGTTCGTACTTAAATATGGAACTAACCATTCCAATTTTCGCTGTCTCTTATACACATCCCGAGCCCACGAGACCG
+
AAAABFBBBBABGGGGGGGGGGGHHHHGGHGGHHHGGGAEEGGEEEGGGGEFGHHFHHHHFGHFGFHHHGGGGGHHGGGGGGFHHHHHHHHHHHHHGHHGHHFHHDHGGFGHHHGGGGGGHBHHFHFGHHGHHGHGGGGGGHGGGGGGGG
@M02034:409:000000000-BFKT7:1:1107:23001:25150 1:N:0:34
AAAGTCGAGGTGCCTAAAGTGGCAACCCAGACTACTCCGAATGTTGGTGGTGTAGAGCTTCCTGTAGCCGCATGGCGTTCGTACTTAAATATGGAACTAACCATTCCAATTTTCGCTGTCTCTTATACACATCTCCGAGCCCACGAGACC
+
CCBCCFCCCCCCGGGGGFGGGGGHHHHGGHHGHHHHHHGEEFHGHHHGFGEFGHHHHHHHHHHHHHHHHGGGGGHHGEGGGGHHHHHHHHHHHGDGFHHHHHHHHHHHHHHHHDEEGGFGHHHHFHHHHHHHHHHHG@DCCFHGGCCGGG
@M02034:409:000000000-BFKT7:1:1107:6222:25151 1:N:0:34
AAAGTCGAGGTGCCTAAAGTGGCAACCCAGACTGCGGGGAAGGTTGGTGGTGTAGAGCTTCCTGTAGCCGCATGGCGTTCGTACTTAAATATGGAACTAACCATTCCAATTTTCGCTGTCTCTTATACACATCTCCGAGCCCACGAGACC
+
CCCCCFCCCCBBGGGGGGGGFGGHHHHGGHHGHHHGGGGGGGGFGHGGGGEFGHHHHHHHHHHHHHHHHGGGGGHHGGGGGGHHHHHGHHHHHHHGHHGGHHGHHHGHHHHHHHGGGGGHHHHHHHGHGHFHHHGHE<DGGGHGGCGGGE
@M02034:409:000000000-BFKT7:1:1107:11834:25157 1:N:0:34
GCTCTTAAAGAGGAGAAAGGTCATGGGGGGTCGGGCTTCTAACTTTACTCAGTTCGTTCTCGTCGACAATGGCGGAACTGGCGACGTGACTGTCGCCCCAAGCAACCTGTCTCTTATACACATCTCCGAGCCCACGAGACCGTACTAGAT
+
CCCCCFFFFFFFGGGGGGGGGGGHHHHGGGEGGGGGGHHHHHHHHHHHHHHHHHHGFHHGHFFGG@DFFHGHHGGCGGHHHHFGGGGGHGHHHHGGFFGFGGGGGFGGGFGGGGGGGGFBFFFFFFFFBFBFFFEFDFDFFFDEFFFFB:
@M02034:409:000000000-BFKT7:1:1107:12141:25158 1:N:0:34
GCTCTTAAAGAGGAGAAAGGTCATGTCTTTTAAGGCTTCTAACTTTACTCAGTTCGTTCTCGTCGACAATGGCGGAACTGGCGACGTGACTGTCGCCCCAAGCAACCTGTCTCTTATACACATCTCCGAGCCCACGAGACCGTACTAGAT
+
BCCCCFFFFFFFGGGEGGGGGGGHHHHHHHHHHHHHHHHHHHHHHHHHHHHHHHHGGHHGHGBEGEGGGHHHHGGGGGHHHHGGGGGGHGHHHGGFGGGGGHGHHFHHHHGHHHHHHHHFHHHHHGHGCCFGGHGG-ADEGGGHFGHHH=
@M02034:409:000000000-BFKT7:1:1107:5758:25163 1:N:0:34
GCTCTTAAAGAGGAGAAAGGTCATGCCTTCGCGTGCTTCTAACTTTACTCAGTTCGTTCTCGTCGACAATGGCGGAACTGGCGACGTGACTGTCGCCCCAAGCAACCTGTCTCTTATACACATCTCCGAGCCCACGAGAACGTACTA
+
>AAAAFFFFFFFGGGGGGGG4BGFDGFHHH4EEEFEAFGGGFHHHHHHHGGFBGFGGHFFGF1AFEG?CHHFHCGGCGHFHHEGFGGGE/FEFGE/EE/DAGEBFCACCGHHHHHHHGHFGFHHHHFDCDCG.GF?CDG.<A.<CAG
@M02034:409:000000000-BFKT7:1:1107:21599:25163 1:N:0:34
AAAGTCGAGGTGCCTAAAGTGGCAACCCAGACTGGTGGTACTGTTGGTGGTGTAGAGCTTCCTGTAGCCGCATGGCGTTCGTACTTAAATATGGAACTAACCATTCCAATTTTCGCTGTCTCTTATACACATCTCCGAGCCCACGAGACC
+
CCDDDFCCCCBCGGGGGGGGGGGHHHHGGHHGHHHHHGGHHHHHHHHFFGFFGHHGHHHHHHHHHGHHHGGGGGHHGGGGGGHHHHHHHHHHHHGFFHHGHHFHHHHHHHHHHHGGGGGHHGHHHHGHHGHHHHHHGDGGGGHGGGGGGG
@M02034:409:000000000-BFKT7:1:1107:14816:25164 1:N:0:34
AAAGTCGAGGTGCCTAAAGTGGCAACCCAGACTAGGAAGGATGTTGGTGGTGTAGAGCTTCCTGTAGCCGCATGGCGTTCGTACTTAAATATGGAACTAACATTCCAATTTTCGCTGTCTCTTATACACATCTCCGAGCCCACGAGACCG
+
BBCCBFBCCCCBGGGGGGGGGGGHHHHGGHGGHHHHHHHGHHHGHHHGFGBFGHHHHHHGHHHHHHHHHGGEGGHHGGGGGFGHHHHHHHHHHHHHGHHGHHHHHHHHHHHHGEEEGFGHHFHHHFDHHHGGHEFG?DFGGHGGCFGFGC
@M02034:409:000000000-BFKT7:1:1107:15574:25164 1:N:0:34
GCTCTTAAAGAGGAGAAAGGTCATGATGAAGAGTGCTTCTAACTTTACTCAGTTCGTTCTCGTCGACAATGGCGGAACTGGCGACGTGACTGTCGCCCCAAGCAACCTGTCTCTTATACCCATCTCCGAGCCCACGGGACCGTACTAG
+
AB?ABFDBFFFFGAEGGGGGFGHHFBGHHFD5GAFF5BAFFFFHHF5E55FGHHBEAGFFHGGEECAFGFHECEEE0/GDGEEG@EEGHEHG3B?FEAEGF/FCBGGH0F1F2FFBG2B2<1@0@1G?/<<<F/?@/?.>DC..<<GD
@M02034:409:000000000-BFKT7:1:1107:23901:25167 1:N:0:34
AAAGTCGAGGTGCCTAAAGTGGCTGTGCGGTCTGTTGGTGGTGTAGAGCTTCCTGTAGCCGCATGGCGTTCGTACTTAAATATGGAACTAACCATTCCAATTTTCGCTGTCTCTTATACACATCTCCGAGCCCACGAGACCGTACTAGAT
+
CCCCCFCCCCBBGGGGGGGGGGGHGHHHGGEGGHHHHHGGGGGHHHHHHHHHHHHHHHHHGGGGGHHGFGGGGFGHHHHHHHHHHFGGHHGHHHHHHHHHHHHHHGGGGGHHHHHGHHHGHHHHHHHGGGGGGHGGCGGGGGAFEHGHHF
@M02034:409:000000000-BFKT7:1:1107:18690:25172 1:N:0:34
GCTCTTAAAGAGGAGAAAGGTCATGGGTGCTTCGGCTTCTAACTTTACTCAGTTCGTTCTCGTCGACAATGGCGGAACTGGCGACGTGACTGTCGCCCCAAGCAACCTGTCTCTTATACACATCTCCGAGCCCACGAGACCGTACTAGAT
+
CCCCCFFFFFFFGGGGGGGGGGGHHHHGGGHHHGGGGGHHHHHHHHHHHHHHHHHGGHHGHGGGGFGGGHHHHGGGGGHHHHGGGGGGHGHHHHGHGGGDGHGBGHHHHHFHHHHHHHHHHGHHHHGGGGGGGHFGGGDGECAHGE0GHD
@M02034:409:000000000-BFKT7:1:1107:24419:25182 1:N:0:34
GCTCTTAAAGAGGAGAAAGGTCATGAAGGCTCGTGCTTCTAACTTTACTCAGTTCGTTCTCGTCGACAATGGCGGAACTGGCGACGTGACTGTCGCCCCAAGCAACCTGTTTCTTATACACATCTCCGAGCCCACGAGACCGTACTAGA
+
BBBBBFFFFFFBEGFCGGGGGGHHHHHHHHHHGEEGGGHFHFHHHHGHHFAGFGHFGHGGHGGFFEGGGHGHEEG>@EFEHFEGEG/EFFGFGFF?/?E/AGAFGHHHFHGHFGHBGHD222@@F@1AACFGFAFGGCDAEC<CDGGHH
@M02034:409:000000000-BFKT7:1:1107:20728:25189 1:N:0:34
GCTCTTAAAGAGGAGAAAGGTCATGATTACGCGTGCTTCTAACTTTACTCAGTTCGTTCTCGTCGACAATGGCGGAACTGGCGACGTGACTGTCGCCCCAAGCAACCTGTCTCTTATACACATCTCCGAGCCCACGAGACCGTACTAGAT
+
CCCCCFFFFFFFGGGGGGGGGGHHHHHHHHGGGGGGGHHHHHHHHHHHHHHHHHHGFHHGHGFGGGGGGHHHHGGGGGHGHHGGGGGGHGHHHHGGGGGGGHGHHHHHGDHHGFHHHHFFHFGFHFHGCGGGGHGFCFGGGG<EGHHHFC
@M02034:409:000000000-BFKT7:1:1107:23895:25201 1:N:0:34
AAAGTCGAGGTGCCTAAAGTGGCAACCCAGACTACTAATCATGTTGGTGGTGTAGAGCTTCCTGTAGCCGCATGGCGTTCGTACTTAAATATGGAACTAACCATTCCAATTTTCGCTTCTCTTATACACATCTCCGAGCCCACGAGACCG
+
BBAAAFBCCCBBGGGGGGGGGGGHHHGGGHHGHHHHHHHHHHHHHHFEFGBFHHHHHFHHHHHHGHHHHGGGGGHHGGGGGGFHHHGGHHFHHHFHGHHHHHHHHHHHHHHHHHGGGGGHHHHHHDDGHFGHHHFDCFGFEHGFGGGGGG
@M02034:409:000000000-BFKT7:1:1107:7624:25204 1:N:0:34
AAAGTCGAGGTGCCTAAAGTGGCAACCCAGACTGCGAAGCATGTTGGTGGTGTAGAGCTTCCTGTAGCCGCATGGCGTTCGTACTTAAATATGGAACTAACCATTCCAATTTTCGCTGTCTCTTATACACATCTCCGAGCCCACGAGAC
+
BBBBBFABBB>AGGGGGGGGFGGHGHHGGHGGHB3B22AEHFHHHHHGGEAFGFHFHHHHGFHGHHHHHGGGGGHHGEGGGEGHGHHHHHHHHHHHHHHHHHHGHHHFGGHHHGFAGGGHHHHHHHGHHHGHHHHGGBFGGGHGG@FGG
@M02034:409:000000000-BFKT7:1:1107:23471:25204 1:N:0:34
AAAGTCGAGGTGCCTAAAGTGGCAACCCAGACTCATAATAGTGTTGGTGGTGTAGAGCTTCCTGTAGC
+
ABABAFBBBBABGGGGGGGGGGGHHHHGGHHGHGCGD5DB5FGHB2F2B2EFAAF5D5BF5BBF5555
@M02034:409:000000000-BFKT7:1:1107:18875:25205 1:N:0:34
AAAGTCGAGGTGCCTAAAGTGGCAACCCAGACT
+
AAAAAFBBBBAAGGGGGGGGGGFHHHHGCHGAG
@M02034:409:000000000-BFKT7:1:1107:18825:25207 1:N:0:34
GCTCTTAAAGAGGAGAAAGGTCATGCCGCCTAGGGCTTCTAACTTTACTCAGTTCGTTCTCGTCGACCCT
+
AAAAAFBFDFDFFAEFGGGFGGGHHHHGGFDA332FEGHHHFGFHHHHGHBFGFEFEA1FHAFEEEC00?
@M02034:409:000000000-BFKT7:1:1107:13334:25207 1:N:0:34
GCTCTTAAAGAGGAGAAAGGTCATGTTTTTTTGTGCTTCTAACTTTACTCAGTTCGTTCTCGTCGACAATGGCGGAACTGGCGACGTGACTGTCGCCCCAAGCAACCTGTCTCTTATACACATCTCCGAGCCCACGAGACCGTACTAGAT
+
BBBBBFFDFFFFGGGGGGGGGGHHCGHHHGGGGHHHHHHHHGHHHHHHHHHHHHGGGHFGHFFEFEGDCHHHHGGFCEH3GEGGGGEGHFFHHGFFEEDDDEEFFFGHHHEGHGGFHHDGHBGGHGDDCFCFEEFGCFGFEGAC?.:C0;
@M02034:409:000000000-BFKT7:1:1107:22253:25208 1:N:0:34
AAAGTCGAGGTGCCTAAAGTGGCAACCCAGACTAATAATGCTGTTGGTGGTGTAGAGCTTCCTGTAGCCGCATGGCGTTCGTACTTAAATATGGAACTAACCATTCCAATTTTCGCTGTCTCTTATACACATCTCCGAGCCCACGAGACC
+
AABBAFBBBB>AGGGFGGGGGGFHHGFFG2GGGHHGHHGHHHGGHHFFF?AFGHHHFGHHHHHHHHHHHGGGGGHHGGGGGEGHEGHFHHHHHEFFGFHHHHFHHHHHHHHHHGEGGGGHHHHHGHGHFGFHHHGFG/DDBFEEFCCGGA
@M02034:409:000000000-BFKT7:1:1107:9314:25211 1:N:0:34
AAAGTCGAGGTGCCTAAAGTGGCAACCCAGACTCAGAAGAAGGTTGGTGGTGTAGAGCTTCCTGTAGCCGCATGGCGTTCGTACTTAAATATGGAACTAACCATTCCAATTTTCGCTGTCTCTTATCACATCTCCGAGCCCACGAGACCG
+
BCCCBFBBBCCCGGGGGGGGGGGHHHHGGHHGHHHHHHHHFHHGGHGGGGGGGHHGHHHHFHHHHHHHHGGFGGHHGGGGGGHHHHHHHHGHHHFFFHHGHHFGHDFHHHHHHHGGGGGHHHHHGHHHHFHHHHHGGGGGGHGGCCGGEA
@M02034:409:000000000-BFKT7:1:1107:15706:25211 1:N:0:34
AAAGTCGAGGTGCCTAAAGTGGCAACCCAGACTGGGGTGGGGGTTGGTGGTGTAGAGCTTCCTGTAGCCGCATGGCGTTCGTACTTAAATATGGAACTAACCATTCCAATTTTCGCTGTCTCTTATACACATCTCCGAGCCCACGAGACC
+
CCCCCFCCCCBBGGGGGGGGGGGHHHHGGHHGHHHHGEEGGGGGGGGFGGFFGHHHHHHHHHHHHHHHHGGGGGHHGGGGGFHHHHHHHHHHHHHHFHHFHHGHHHHHHHHHHHGGGGGHHGHHGHGHGHGHHHHHGCGGGGHGGGGGGG
@M02034:409:000000000-BFKT7:1:1107:22272:25211 1:N:0:34
AAAGTCGAGGTGCCTAAAGTGGCAACCCAGACTAATAATGCTGTTGGTGGTGTAGAGCTTCCTGTAGCCGCATGGCGTTCGTACTTAAATATGGAACTAACCTTTCCAATTTTCGCTGTCTCTT
+
CCCCCFCCCCCCGGGGGGGGGGGHHHHGGHHGHD3FABGG5FHH3GE22AEC13D55D3B5BBBA5B53BE0EDC1>>0??>21?@GB3EG4@@33BCGH313D33B4BF?G44>/?<?344D?
@M02034:409:000000000-BFKT7:1:1107:16466:25212 1:N:0:34
GCTCTTAAAGAGGAGAAAGGTCATGAGGGTGCGGGCTTCTAACTTTACTCAGTTCGTTCTCGTCGACAATGGCGGAACTGGCGACGTGAC
+
BBBBBFFFFFFFGG?GGGGCGGCHHDF422BEFFGEEHHHC5BFGBFAD55BAD5BEGHF5AFEE0E10FDG2EE//>@@3?E/>E>//?
@M02034:409:000000000-BFKT7:1:1107:13742:25214 1:N:0:34
AAAGTCGAGGTGCCTAAAGTGGCAACCCAGACTTCGAAGAAGGTTGGTGGTGTAGAGCTTCCTGTAGCCGCATGGCGTTCGTACTTAAATATGGAACTAACCATTCCAATTTTCGCTGTCTCTTATACACCTCTCCG
+
CCCCCFCCCCCCGGGGGGGGGGGHHHHGGHHFH552A2FABAGHHH2AAEEEF3F5FBAB5GFFAF5AFAE0BE1BE>EFEB21FGHFBGHB433@B?FGC?3B?FF44B3F?4/<E<<B4?B?3?3BF222BDG2C
@M02034:409:000000000-BFKT7:1:1107:18783:25214 1:N:0:34
AAAGTCGAGGTGCCTAAAGTGGCAACCCAGACTGAG
+
DDDCCFCCCDCCGGGGGGGGGGGHHHHGGHHGH3BG
@M02034:409:000000000-BFKT7:1:1107:23323:25217 1:N:0:34
GCTCTTAAAGAGGAGAAAGGTCATGATTTTGAGGGCTTCTAACTTTACTCAGTTCGTTCTCGTCGACAATGGCGGAACTGGCGACGTGACTGTCGCCCCAAGCAACCTGTCTCTTATACACATCTCCGAGCCCACGAGACCGTACTAGAT
+
CCCCCFFFFFFFGGGGGGGGGGHHHHHHHHHGGHGGHHHHHGHHHHHGHHFGGHHGEHHGHGBEGEGEGHHHFGGCCGHHHHGGGGEGHGHHHHGCFEGGGHGFGFHHHHHHHHHHHHHFFEFGGFHG@FGGGHGG@DDGGGGHGHHHHH
@M02034:409:000000000-BFKT7:1:1107:20848:25220 1:N:0:34
GCTCTTAAAGAGGAGAAAGGTCATGGTGTTTCGTGCTTCTAACTTTACTCAGTTCGTTCTCGTCGACAATGGCGGAACTGGCGACGTGACTGTCGCCCCAAGCAACCTGTCTCTTATACACATCTCCGAGCCCACGAGACC
+
AAABAF5FDFFFFCECGGGGBFGGHFBBBEHGGFFFGFH5FFHHGFHHHFEGFGAFAGGGHGGDE0E?AHGFHGGGG>CGG?>EEG?EHGHHHGA//EEEE?CF?G0F?B1B2GHHHFFBGGFHH11E<CGGGEF@-AC.>
@M02034:409:000000000-BFKT7:1:1107:19692:25224 1:N:0:34
GCTCTTAAAGAGGAGAAAGGTCATGCCTTCGTCTGCTTCTAACTTTACTCAGTTCGTTCTCGTCGACAATGGCGGAACTGGCGACGTGACTGTCGCCCCAAGCAACCTGTCTCTTATACACATCTCCGAGCCCACGAGACCGTACTAGAT
+
CCCCCFFFFFFFGGGGGGGGGGHHHFFGHFEGEEGHHHHHHHHHHHHHHHHHHHHGGHHGHGFGGGGGGHHHHGGGGGHHHGGGGGGGHGHHHHGHGGGEFHGHHHHHHGHHHHHHHHHGHHHGHHGGCGFGGHGGADGGEGD.AA<<GG
@M02034:409:000000000-BFKT7:1:1107:17321:25224 1:N:0:34
GCTCTTAAAGAGGAGAAAGGTCATGCGTGTGGGTGCTTCTAACTTTACTCAGTTCGTTCTCGTCGACAATGGCGGAACTGGCGACGTGACTGTCGCCCCAAGCAACCTGTCTCTTATACACATCTCCGAGCCCACGAGACCGTACTAGAT
+
BCCCCFFFFFFFGGGGGGGGGGHHHHGGGGHGGGGGHHHHHHHHHHHHHHHHHHHGGHHGHGFFGEFGGHHHHGGGGGHHHHGGGGGGHGHHHHGHGGGGGHGHHHHHHHHHHHHGHHGGHFGFGGGGCGGGGHGFCGGGGGGHGHHFHF
@M02034:409:000000000-BFKT7:1:1107:8635:25227 1:N:0:34
GCTCTTAAAGAGGAGAAAGGTCATGACGTTTAAGGCTTCTAACTTTACTCAGTTCGTTCTCGTCGACAATGGCGGAACTGGCGACGTGACTGTCGCCCCAAGCAACCTGTCTCTTATACACATCTCCGAGCC
+
AAAAADFDDFFFGGGG1B1ABBFGHFFEFFGGFBFBGHHHGHGHHHHHHHFHFHFFFHGGHFFEGAE?EHGB0EE?EEHHGHEEEEEFHGHHHBFAEE@EEHABGFFHGHHHGHHFHHB@<FCFHFF?C//C
@M02034:409:000000000-BFKT7:1:1107:18615:25228 1:N:0:34
GCTCTTAAAGAGGAGAAAGGTCATGGTGGGGGCTGCTTCTAACTTTACTCAGTTCGTTCTCGTCGACAATGGCGGAACTGGCGACGTGACTGTCGCCCCAAGCAACCTGTCTCTTATACACATCTCCGAGCCCACGAGACCGTACTAGAT
+
BCCCCFFFFFFFGGGGGGGGGGHHHH5F2EEG2EGGHHHHHHHHHHHHHHGHHHHGGHHGHGGGGGGGGHHHHGGGGGHHHFGEGGGGHGHFHHGHGGGADHGHHHHHEHHHHGHHHFHGH1FHHHGGGGGGGAFG-<AFG?.;:C0CGC
@M02034:409:000000000-BFKT7:1:1107:8647:25243 1:N:0:34
GCTCTTAAAGAGGAGAAAGGTCATGACGTTTAAGGCTTCTAACTTTACTCAGTTCGTTCTCGTCGACAATGGCGGAACTGGCGACGTGACTGTCGCCCCAAGCAACCTGTCTCTTATACACATCTCCGAGCCCACGAGACCGTACTAGAT
+
BBCCCFFFFFFFGGGGGGGGGGHHHHGGAFHHHHHHHHHHHHHHHHHHHHHGHHHFFHHGHGFFFEEGGHHHHGGGGGHHHGGGGGGGHGHHHHGGGGGGGHGFFFHHHHHHHHHGHHHHHHGGGGFGCGGGGHGF>CEGGGGHGHFEBD
@M02034:409:000000000-BFKT7:1:1107:11359:25245 1:N:0:34
GCTCTTAAAGAGGAGAAAGGTCATGACTAATAGTGCTTCTAACTTTACTCAGTTCGTTCTCGTCGACAATGGCGGAACTGGCGACGTGACTGTCGCCCCAAGCAACCTGTCTCTTATACACATCTCCGAGCCCACGAGACCGTACTAGAT
+
CCCCCFFFFFFFGGEGGGGGGGHHHFGHHHHHHGHHHHHHHHHHHHHHHHHHHHHGGHHGHGFEGAEFGHHHHGGGCGHHHGGGGGGGHGHHHHGHGGGGGHGGGHHHHHHHHHHFHHHGHGHHHHGGGG<DGHGGFGGGGGGHDHHHHG
@M02034:409:000000000-BFKT7:1:1107:20252:25250 1:N:0:34
AAAGTCGAGGTGCTAAAGTGGCAACCCAGACTTCTCCTCAGGTTGGTGGTGTAGAGCTTCCTGTAGCCGCATGGCGTTCGTACTTAAATATGGAACTAACCATTCCAATTTTCGCTGTCTCTTATACACATCTCCGAGCCCACGAGACCG
+
BCCCBFBBBBBAGGFGGGGGGGHHHHGGHCFHHHHHHHHHHHHHHGGGGEFHGHGHHHHGHHHHHHHGGEGGGHGFFGEGEBFGHHGHFGHHHEGHFFHFHHHHHHH4GHHHHFEGEFGFGHHHHD4GHDGHHFFFC/DGFHGG?CGGGF
@M02034:409:000000000-BFKT7:1:1107:8006:25250 1:N:0:34
AAAGTCGAGGTGCCTAAAGTGGCAACCCAGACTAAGAATCAGGTTGGTGGTGTAGAGCTTCCTGTAGCCGCATGGCGTTCGTACTTAAATATGGAACTAACCATTCCAATTTTCGCTGTCTCTTATACACATCTCCGAGCCCACGAGAC
+
A>AAAFBABBABCGGGGGGGGGGHGHHGCHHGHHHFGHHHHGGFGHGGFGAFFHHHHHGHHFGFHHHHHGGGGGHFEFGGGGFHHHFFHHHHHHHHGHHBGHGHGHHHHHHHHFGFFGGHHHFHHHGHEFFHGHGFE/C@CGHGGGGGG
@M02034:409:000000000-BFKT7:1:1107:24661:25250 1:N:0:34
AAAGTCGAGGTGCCTAAAGTGGCAACCCAGACTAATAGTCATGTTGGTGGTGTAGAGCTTCCTGTAGCCGCATGGCGTTCGTACTTAAATATGGAACTAACCATTCCAATTTTCGCTGTCTCTTATCACATCTCCG
+
BABAADABBDAAGFGF44BEEGFHCFGEFHAFHG3FFH5FGFHAFGEEEDBFFF5GGFGHGFHGFDGFHGGCFGGHGGGGFGHGGFHDHHFHHHHFHHH@FFDCGFGGHHHGHHGGGDEDDBGHFHF4GBFFG?1B
@M02034:409:000000000-BFKT7:1:1107:7679:25253 1:N:0:34
GCTCTTAAAGAGGAGAAAGGTCATGACTAAGCGTGCTTCTAACTTTACTCAGTTCGTTCTCGTCGACAATGGCGGAACTGGCGACGTGACTGTCGCC
+
A>AAAFBDDFFCG4EABFGFAFBGGFGGAAFFEECEGBGHHFFGHHFHHHFH5FFFEG1FDBAAEAAA0ABABE0/E@FHHAEGFGGG//BGFGFEE
@M02034:409:000000000-BFKT7:1:1107:22946:25254 1:N:0:34
GCTCTTAAAGAGGAGAAAGGTCATGGGTGTGGGTGCTTCTAACTTTACTCAGTTCGTTCTCGTCGACAATGGCGGAACTGGCGACGTGACTGTCGCCCCAAGCAACCTGTCTCTTATACACATCTCCGAGCCCACGA
+
A@BBBFFFFFBCGAEGC4AFGGCFHHHH?EFGGEG?HHHHFHGHHHHHHHHHHBFFEGGGHEFEEAEECHHGHGC/EEG3FEE/EGG?HEG3FGEAEEGD?C/FGCFG0G1?FGFDGGHGBHFFFFFC@CCCFC.-<
@M02034:409:000000000-BFKT7:1:1107:21176:25257 1:N:0:34
GCTCTTAAAGAGGAGAAAGGTCATGGTGGGTGGTGCTTCTAACTTTACTCAGTTCGTTCTCGTCGACAATGGCGGAACTGGCGACGTGACTGTCGCCCCAAGCAACCTGTCTCTTATACACATCTCCGAGCCCACGAGACCGTACTAGAT
+
ABBBBFFFFFDFGGEGGGGGGGHHHGDGGGEFCEFGHGHHGHHHGHHHGHGHBGGGFFHGHFFEF?E??GHHHGGC/EHGGHGGCGGGGGHHHHGEEGGF?GEC?0BGHGFGFHHHHHHGHHHGHHGGCCFGFGEC-ADFCC..<CGFHC
@M02034:409:000000000-BFKT7:1:1107:13613:25258 1:N:0:34
AAAGTCGAGGTGCCTAAAGTGGCAACCCAGACTAAGACTGGGGTTGGTGGTGTAGAGCTTCCTGTAGCCGCATGGCGTTCGTACTTAAATATGGAACTAACCATTCCAATTTTCGCTGTCTCTTATACACATCTCCGAGCCCACGAGACC
+
BBBBBFBADBBBGGGFCGGFGGGGHHHGGGHGHHHHHHHHHHGDGGGEFFEFGHHGHHGHHHHHHHHHHGGGGGHHGGGGGGHHHHHHHHHHHHHHHHHGHHHHHHHHHHHHHHGGGGGGHHHH1GGHHFBHHHHHGCCCGGHGGGGGGG
@M02034:409:000000000-BFKT7:1:1107:20986:25264 1:N:0:34
GCTCTTAAAGAGGAGAAAGGTCATGGCTTGTTGTGCTTCTAACTTTACTCAGTTCGTTCTCGTCGACAATGGCGGAACTGGCGACGTGACTGTCGCCCCAAGCAACCTGTCTCTTATACACATCTCCGAGCCCACGAGACCGTACTAGAT
+
CCCCCFFFFFFFGGGGGGGGGGHHHHHHHGHHHHGHHHHHHHHHHHHHHHHHHHHGGHHGHFFFGFGGGHHHHGGGGGHEHEGEGGEFHGHHHHGHFEGGGGEBBFHHFHHGFHHEHDGFGBFFGGGG@C@GF/FC-<CDGGGEFHHHB=
@M02034:409:000000000-BFKT7:1:1107:11510:25265 1:N:0:34
AAAGTCGAGGTGCCTAAAGTGGCAACCCAGACTAGTAAGGAGGTTGGGGGTGTAGAGCTTCCTGTAGCCGCATGGCGTTCGTACTTAAATATGGAACTAACCATTCCAATTTTCGCTGTCTCTTATACACATCTCGAGCCCACGAGACCG
+
AAAAAFBBBDAAGGGGEGGCGGGHHDFGFHGGHBEGHFHH32BAAGF2A0EEE3D@@5FGDHFHBDGEGFFEEEFCEEEGAFFGHHH3FGFGF33FGHGHB0BFD4FD4FFHHH?FEECDGFGGFHDGHE2FGDGG1EDC/GCDCFCGFG
@M02034:409:000000000-BFKT7:1:1107:25499:25266 1:N:0:34
GCTCTTAAAGAGGAGAAAGGTCATGGTGTATCGGGCTTCTAACTTTACTCAGTTCGTTCTCGTCGACAATGGCGGAACTGGCGACGTGACTGTCGCCCCAAGCAACCTGTCTCTTATACACATCTCCGAGCCCACGAGACCGTACTAGAT
+
BCCCCFFFFFFFGGGGGGGGGGHHHHFGGHHHGGGGGHHHHHHHHHHHHHHHHHHFEHHGFFFFGEGGFHHHHGGGEGHHGHGGGFEGHGHFGHGEEGGD<GFFHHGHHHHHHHHGHHHHHHHHHHHGFGCGGHGGDGEGGCDE.GHHG=
@M02034:409:000000000-BFKT7:1:1107:24654:25274 1:N:0:34
AAAGTCGAGGTGCCTAAAGTGGCAACCCAGACTAATAGTCATGTTGGGGGTGTAGAGCTTCCTGTAGCCGCATGGCGTTCGTACTTAAATATGG
+
A?AAAFA>DDAA4FGFFGFEGGFFFDFFFFGFGGGHBFFDEGGH5FE2EE0EA3FDFDEG5B@FBDB@3B0/BEFEE?/?EEFEGGBF3BBG?B
@M02034:409:000000000-BFKT7:1:1107:11944:25282 1:N:0:34
GCTCTTAAAGAGGAGAAAGGTCATGGCGGAGC
+
ABBCCFFFFFFFGGGGGGGGGGGHH442AEEE
@M02034:409:000000000-BFKT7:1:1107:18346:25291 1:N:0:34
GCTCTTAAAGAGGAGAAAGGTCATGGTGTCGGGTGCTTCTAACTTTACTCAGTTCGTTCTCGTCGACAATGGCGGAACTGGCGACGTGACTGTCGCCCCAAGCAACCTGTCTCTTATACACATCTCCGAGCCCACGAGACCGTACTAGAT
+
CCCCCFFFFFFFGGEGGGGGGGFHHHGGHHGGGEGGHHHHHHHHHHHHHHHHGHHFEHHGHFFEFEFGGHHHHGGGGGHHHHEEEFEGHGHHHHGGGGGDGHGHGFGHHDHHHHHHHHHFGFGFGFHG?DFGFCFC<CEFE@CEGHHHH:
@M02034:409:000000000-BFKT7:1:1107:7436:25293 1:N:0:34
GCTCTTAAAGAGGAGAAAGGTCATGGTTTT
+
1>A1AB3DDF1FAA1A1BGA11AFGHEG0C
@M02034:409:000000000-BFKT7:1:1107:12588:25294 1:N:0:34
GCTCTTAAAGAGGAGAAAGGTCATGACTTCTTCTGCTTCTAACTTTACTCAGTTCGTTCTCGTCGACAATGGCGGAACTGGCGACGTGACTGTCGCCCCAAGCAACCTGTCTCTTATACACATCTCCGAGCCCACGAGACCGTACTAGAT
+
CDDDCFFFFFFFGGGGGGGFGGGHHFGHHHHHHHHHHHHHHHHHHHHHHHHHHHHGGHHGHFFFGEGGGHHHHGGGGGHHHHGGGGGGHFHHHHGHGGGGGHGHHGHHFHHHHHHFHGFFHHHHHHHGCGCCGHGGGGGGGGEHGHGHHG
@M02034:409:000000000-BFKT7:1:1107:15469:25309 1:N:0:34
AAAGTCGAGGTGCCTAAAGTGGCAACCCAGACTAGGCAGGAGGTTGGTGGTGTAGAGCTTCCTGTAGCCGCATGGCGTTCGTACTTAAATATGGAACTAACCATTCCAATTTTCGCTGTCTCTTATACACATCTCCGAGCCCACGAGACC
+
BBBCCFABBDBCGGGGGGGGGGGHHHHGGHHGHHHHHHGGGGGGHGGFGGEFGFHHHHHHHHHHHHHHHGGGGGGHGGGGGEFHHHFHGHFHGHGHHHGHHHHHHHHHGHHHHHGGGGFEHFHHHHDFFHFHFGHHGBDCGGHGGGGGGC
@M02034:409:000000000-BFKT7:1:1107:19890:25311 1:N:0:34
GCTCTTAAAGAGGAGAAAGGTCATGGTGCGTTTGGCTTCTAACTTTACTCAGTTCGTTCTCGTCGACAATGGCGGAACTGGCGACGTGACTGTCGCCCCAAGCAACCTGTCTCTTATACACATCTCCGAGCCCACGAGACCGTACTAGA
+
CCCCCFFFFFFFGGGGGGGGGGHHHHHHHGGGGGGHHHHHHHHHHHGHHHHHHHHGGHHGHGFGGFEEGHHHHGGEFGHHHHGGGGEGHGHHHHGHGGGGGHGHHHHHHHHHGHHGHHHHHHGFHFHGFGGGGGGGCGGGGGGHGHHHH
@M02034:409:000000000-BFKT7:1:1107:15317:25313 1:N:0:34
GCTCTTAAAGAGGAGAAAGGTCATGACTTCTGCTGCTTCTAACTTTACTCAGTTCGTTCTCGTCGACAATGGCGGAACTGGCGACGTGACTGTCGCCCCAAGCAACCTGTCTCTTATACACATCTCCGAGCCCACGAGACCGTACTAGAT
+
CCCCCFFFFFFFGGGGGGGGGGGHHHHHHHHHHHHHHHHHHHHHHHHHHHHHHHHGGHGGHGFGGAEFGHHHHGGGGGHHHHGGGGGGHGHHHHGGGGGEFHGHGGHHHHHHHHHHHHHHHHHHHHGGCDCGGHGGDGGGGGDHGHHHG=
@M02034:409:000000000-BFKT7:1:1107:21953:25315 1:N:0:34
GCTCTTAAAGAGGAGAAAGGTCATGGTTTATCGTGCTTCTAACTTTACTCAGTTCGTTCTCGTCGACAATGGCGGAACTGGCGACGTGACTGTCGCCCCAAGCAACCTGTCTCTTATACACATCTCCGAGCCCACGAGACC
+
DDDDDFFFFFFFGGGGGGGGGGGHHHFGHHHHGHHGGHHHHDGHHBFGHHHHFGHFGGHFHGGGGAEEFHHHFFGECEHHEAEEGGEEEEFHGFF?EEEGGFFFCGHHFFFHGHHGH2@FFFGHFDGDC@DDF/F@CCA.F
@M02034:409:000000000-BFKT7:1:1107:20362:25315 1:N:0:34
AAAGTCGAGGTGCCTAAAGTGGCAACCCAGACTAAGAATACGGTTGGTGGTGTAGAGCTTCCTGTAGCCGCATGGCGTTCGTACTTAAATATGGAACTAACCATTCCAATTTTCGCTGTCTCTTATACACATCTCCGAGCCCACGAGACC
+
CCCCBFABBBABGGGGGGGGGGGHGHHGGHHGHGFHHHHHHHGHGGGGGGGFGFHHHHHHHHHHGFHHHGGFFGHHGGGGGEFHHHHFHHHHHGFHHHGH3GGHHHHFHHHHHGEGGGGHFHHGFHHFGGFHHHHGGCGGGGGGGGGGGG
@M02034:409:000000000-BFKT7:1:1107:20706:25316 1:N:0:34
GCTCTTAAAGAGGAGAAAGGTCATGATGGGTAAGGCTTCTAATTTTACTCAGTTCGTTCTCGTCGACAATGGCGGAACTGGCGACGTGACTGTCGCCCCAAGCAACCTGTCTCTTATACACATCTCCGAGCCCACGAGACCGTACTAGAT
+
BBBBBFFFFFFFGGGFGGGGGGHHHHHGHGFGHHHHHHHHHHHHHHHHHHHHGHHFEHHGHFBAEAEEGHHHHGFCEGHHHHGGGGGFHGHHHHGFGGGGFHGGFFHHHHHHHHHGHHHHHHFFGHGGCDCGGGFD@FGGG?AHGHGHGG
@M02034:409:000000000-BFKT7:1:1107:6905:25328 1:N:0:34
AAAGTCGAGGTGCCTAAAGTGGCAACCCAGACTGGTGTTGGTGTTGGTGGTGTAGAGCTTCCTGTAGCCGCATGGCGTTCGTACTTAAATATGGAACTAACCATTCCAATTTTCGCTGTCTCTTATACACATCTCCGAGCCCACGAGACC
+
AABCADAADDBCGGGGGGGGGGGHHHHGGGHGHH2GFFEHHGGHEGEGCEEFFDGBFGGHGGHGHFHFHGGEGGHEEGGGGFGHHHHHGHHHHHB3FGFGE?3FGFFFFHFHHFGGGGGGFFGDFHFFFGFFHHHDFFGGGFEFCGGGGE
@M02034:409:000000000-BFKT7:1:1107:16161:25329 1:N:0:34
AAAGTCGAGGTGCCTAAAGTGGCAACCCAGACTGCTAATAATGTTGGTGGTGTAGAGCTTCCTGTAGCCGCATGGCGTTCGTACTTAAATATGGAACTAACCATTCCAATTTTCGCTGTCTCTTATACACATCTCCGAGCCCACGAGACC
+
BBAABFBBBBAAGGGGGGGGGGGFFHGGGEEGHHHHHHHGHHHHHHHGGGEFGHHHHHHHHHHHGHHHHGGGGGHHGEGGGEHHHHHGHHGHHGHHGHHHHHHHHHHHHHHHHHGGGGGHHHHHHHHHHGGHHHHHGCGGGGHGGGGGGG
@M02034:409:000000000-BFKT7:1:1107:15019:25330 1:N:0:34
AAAGTCGAGGTGCCTAAAGTGGCAACCCAGACTTCTTCGGCGGTTGGTGGTGTAGAGCTTCCTGTAGCCGCATGGCGTTCGTACTTAAATATGGAACTAACCATTCCAATTTTCGCTGTCTCTTATACACATCTCCG
+
BBBBBFBBBBAAGGGFGFGGGFFHHHHGGGDGHGGHDHGGGGGEF?A1AE?F?3E5@D@GFHG3B4GFF>/>EEG1EFGEFFF/?FGF?B4BEG3DC3FGGHFFFBFGFFGHHB/ADGA22>@G2@22@?1F<F11?
@M02034:409:000000000-BFKT7:1:1107:21958:25332 1:N:0:34
GCTCTTAAAGAGGAGAAAGGTCATGGTTTATCGTGCTTCTAACTTTACTCAGTTCGTTCTCGTCGACAATGGCGGAACTGGCGACGTGACTGTCGCCCCAAGCAACCTGTCTCTTATACACATCTCCGAGCCCACGAGACCGTACTAG
+
AAABAFDFFFFFGGEAGFGFFGHHGHHHHHHGHHFFGHHGHHCHGHHHHHGGGHHFAFGGFFB1EEEGGHHHHGGFGEGHHEEEEEEEAFHHHBFGEEE?E??BFGHFGGGHGHGHGGGFFGFHD2DD?C@CEAFA<CDGFC.CCABB
@M02034:409:000000000-BFKT7:1:1107:15924:25338 1:N:0:34
GCTCTTAAAGAGGAGAAAGGTCATGGGGACGCGGGCTTCTAACTTTACTCAGTTCGTTCTCGTCGACAATGGCGGAACTGGCGACGTGACTGTCGCCCCAAGCAACCTGTCTCTTATACACATCTCCGAGCCCACGAGACCGTACTAGA
+
>AABBFFFFFFFGGEGGG4GGGHHFHHFFEGGGGGGCHHHHHHHHHHGHHFGDGFFEGFFGFFFF//ECGDGBEEGGGGHHHEEDDDFHGGHFHFGA?@/?FAGGFFHHHBDGFHBGGF1GHHFGFFD-C-<E.CD-;EGGDDGGG0FF
@M02034:409:000000000-BFKT7:1:1107:19141:25348 1:N:0:34
AAAGTCGAGGTGCCTAAAGTGGCAACCCAGACTCATCCTACGGTTGGTGGTGTAGAGCTTCCTGTAGCCGCATGGCGTTCGTACTTAAATATGGAACTAACCATTCCAATTTTCGCTGTCTCTTATACACATCTCCGAGCCCACGAGACC
+
BCCCAFCBCBBBGGGGGFGGGGGHHHHGGHHGHGHHCGHGFEEFFEGEGGFFGHHGHHHHHHHHHHHHHGFEFGHHGGGGGGHHHHHHHHHHHHFFGHFHHHGHHHHHHHHHHHGGGGGFHHHHHHHHFGHHEHHGGBCGGGHGGGGGGG
@M02034:409:000000000-BFKT7:1:1107:8861:25349 1:N:0:34
GCTCTTAAAGAGGAGAAAGGTCATGAGTGCTACGGCTTCTAACTTTACTCAGTTCGTTCTCGTCGACAATGGCGAAACTGGCGACGTGACTGTCGCCCCAAGCAACCTGTCTCTTATACACATCTCCGAGCCCACGAG
+
BBBBBFFFFFFFFGECFFFGGGGHH5GEBFHHFFEGGGGHGHBGHHH5AD5FFGFEEHCFGFAE?E0EE3FGFEEE@EHFFGEG@E>EA?FGHFFHEE</?FE?30BFGG2BFGHGFH33F2FGFGH/<B@DF/<>/<
@M02034:409:000000000-BFKT7:1:1107:13610:25349 1:N:0:34
GCTCTTAAAGAGGAGAAAGGTCATGACTTCTGCTGCTTCTAACTTTACTCAGTTCGTTCTCGTCGACAATGGCGGAACTGGCGACGTGACTGTCGCCCCAAGCAACCTGTCTCTTATACACATCTCCGAGCCCACGAGACCGTACTAGAT
+
BBBBBFFFFFFFGGGGGGGGGFHHHHHHHHGHHHFHHHGHHHHHHHHGHFFGHHFGGHHGHFGDEAE?EHEHEGGGCEHHHFFCFG@EFEGGHFF/EAEEGGFHHFHGGHCHGDGGGGHHHHGFFFHG@FCDEHGGCCDGFGD.CHHFBD
@M02034:409:000000000-BFKT7:1:1107:19116:25353 1:N:0:34
GCTCTTAAAGAGGAGAAAGGTCATGCCTCGTCCTGCTTCTAACTTTACTCCGTTCGTTCTCGTCGACAATGGCGGAACTGGCGACGTGACTGTCGCCCCAAGCAACCTGT
+
ABBBBFFFFFFFGGGGGGGGGGHHHHHHHGHGFGFFHHHHGBDFHGGFFA3BABBEEHHGGFFGG0EAEFGHFEFE@E3FCG@@EG>?AFBBFDFAEF?</FFHEGCHAB
@M02034:409:000000000-BFKT7:1:1107:20610:25358 1:N:0:34
GCTCTTAAAAGAGGAGAAAGGTCATGTCTCATTCGGCTTCTAACTTTACTCAGTTCGTTCTCGTCGACAATGGCGGAACTGGC
+
ABBAA4FFF5F?GGAEGGFGGGHHGGHHHHHHHDGGCCEFHGFGGGDBEFFBGDGEF2F1BHFB1A0EE?BBF2>@/>>3FBG
@M02034:409:000000000-BFKT7:1:1107:6340:25364 1:N:0:34
AAAGTCGAGGTGCCTAAAGTGGCAACCCAGACTCTTGATCCGGTTGGTGGTGCAGTGC
+
BBBBBFABBBABGGGDFGGGGGGHHHHGGHAFEH3GH5G5AGGG2EAAA1E133D535
@M02034:409:000000000-BFKT7:1:1107:19595:25369 1:N:0:34
GCTCTTAAAGAGGAGAAAGGTCATGACTGTTGGTGCTTCTAACTTTACTCAGTTCGTTCTCGTCGACAATGGCGGAACTGGCGACGTGACTGTCGCCCCAAGCAACCTGTCTCTTATACACATCTCCGAGCCCACGAGACCGTACTAGAT
+
BBBBBFFFFFFFGGGFGFGGGGHFHHHHHGHGHGGHHHHHHHHHHHHHHHHHHHHGGHHGHGFFGGGGGHHHHGGEEGHHHHEEEEEGHGHHHHGGGGGGGHGHHHHHEHFHHHHHHHH2GGGFHGHCBDGGGFFCCCGGGCD.DCDBDD
@M02034:409:000000000-BFKT7:1:1107:11223:25369 1:N:0:34
GCTCTTAAAGAGGAGAAAGGTCATGGTGGGGGCTTCTAACTTTACTCAGTTCGTTCTCGTCGACAATGGCGGAACTGGCGACGTGACTGTCGCCCCAAGCAACCTGTCTCTTATACACATCTCCGAGCCCACGAGACCGTACTAGATCTC
+
CCCCCFFFFFFFGGGGGGGGGGHHHHGHGGGGGGHHHHGHHHHHHHHGHHHHGFHHGHGFGFGGGEHHHGGGGGGHHHHGEEGEGFGHHGHGHGGFGDHGGFHHHHHFHHHHHHHHHHHHGHHGD/CDGFHGG?DDGCDFHGHHHHH0;C
@M02034:409:000000000-BFKT7:1:1107:15035:25370 1:N:0:34
AAAGTCGAGGTGCCTAAAGTGGCAACCCAGACTTCTTTTTCGGTTGGTGGTGTAGAGCTTCCTGTAGCCGCATGGCGTTCGTACTTAAATATGGAACTAACCATTCCAATTTTCGCTGTCTCTTATACACATCTCCGAGCCCACGAGACC
+
BBBCBFCCCCAAGGGGGGGGGGGHHHHGGHHGHHHHHHHHHGGGGGGGGGEAFGHGHHHHHHHHHHHHHGGGGGHHGGGGGGHHHHGHHHHHHHGHHHGGHGHHHHHHHHHHHHGGGGGHHHHHHHGHFFFHHHHHGFGGGGHGGGGGGE
@M02034:409:000000000-BFKT7:1:1107:8492:25372 1:N:0:34
GCTCTTAAAGAGGAGAAAGGTCATGACGTGTAAGGCTTCTAACTTTACTCAGTTCGTTCTCGTCGACAATGGCGGAACTGGCGACGTGACTGTCGCCCCAAGCAACCTGTCTCTTATACACATCTCCGAGCCCACGAGACCGTACTAGAT
+
ABBBBFFFFFFFEGGGGGGG4FHHFHHGAEFGHHHGHHHHHHHHHHHGHHFGFGHFEGHGHFFEGAEGGHGHGGG?EEHHHHGGGGGGGGHHHHGEGFGFGHGFHFHHHHHHHHHHHHFHHHHHHHGGCGGGGHGC@DGDEDAGDEFDGD
@M02034:409:000000000-BFKT7:1:1107:9047:25373 1:N:0:34
AAAGTCGAGGTGCCTAAAGTGGCAACCCAGACTCCGAATCCGGTTGGTGGTGTAGAGCTTCCTGTAGCCGCATGGCGTTCGTACTTAAATATGGAACTAACCATTCCAATTTTCGCTGTCTCTTATACACATCTCCGAGCCCACGAGACC
+
CCCCCFCCCCABGGGGGGGGGGGHGHHGGHHGHHHFGGGGHGGGGGGGGGEFFHHHHHHHHHHHHHHHHGGEFGHHGGGGGGHHHHHHHHHHHHGGHHGHHHHHHFFGHHHHHHGGGGGGGHHHHHHHGHHHHHHFEBFGGGHGGGGGGF
@M02034:409:000000000-BFKT7:1:1107:22827:25376 1:N:0:34
AAAGTCGAGGTGCCTAAAGTGGCAACCCAGACTCCTAATCGTGTTGGTGGTGTAGAGCTTCCTGTAGCCGCATGGCGTTCGTACTTAAATATGGAACTAACCATTCCAATTTTCGCTGTCTCTTATACACATCTCCGAGCCCACGAGACC
+
CCCBBFCCCCABGGGGGGGFGGGGHHHGGHHGHHHHHHHHGHHHHHHEFGEFGHHGHHHHHHHHHHHHHGGGGGHHGGGGGGHHHHHHHHHHHHGFHHHGHHHHHHGGHHHHHHGGGGGHHHHHGHHHHGHHHHHHGCDGGGHGGGGGGG
@M02034:409:000000000-BFKT7:1:1107:10831:25378 1:N:0:34
AAAGTCGAGGTGCCTAAAGTGGCAACCCAGACTTCTCATGAGGTTGGTGGTGTAGAGCTTCCTGTAGCCGCATGGCGTTCGTACTTAAATATGGAACTAACCATTCCAATTTTCGCTGTCTCTTATACACATCTCCGAGCCCGCGA
+
BBBABFBADBABGGGGGGGGGGGHHHHGGHHGH5DGF5GGAGGFFHFGGGGGHGFBEGHHFFHGBFGEGFG?EEHG@ECFEEGHGHHFGGHHGB3BBFGGHC3FGDH?4FGHHHEGGGFFGHHBBG43FF2CGFHBD/>BDA/>/<
@M02034:409:000000000-BFKT7:1:1107:21698:25380 1:N:0:34
GCTCTTAAAGAGGAGAAAGGTCATGGGGACTAGGGCTTCTAACTTTACTCAGTTCGTTCTCGTCGACAATGGCGGAACTGGCGACGTGACTGTCGCCCCAAGCAACCTGTCTCTTATACACATCTCCGAGCCCACGAGACCGTACTAGAT
+
BBCCCFFFFFFFGGGGGGGGGGHHHHHGGGGHHHHHHHHHHHHHHHHHHHHHHHHGGHHGHGFEGGGGGHHHHGGGGGHHHHGGGGCGHGHHHHGHGGGEGHGHHHHFFHHHHGHHHHHHHHHFFFHGFGCGGEGG<@EDGGEGGHGHDD
@M02034:409:000000000-BFKT7:1:1107:18362:25383 1:N:0:34
AAAGTCGAGGTGCCTAAAGTGGCAACCCAGACTGGGGTGGGGGTTGGTGGTGTAGAGCTTCCTGTAGCCGCATGGCGTTCGTACTTAAATATGGAACTAACCATTCCAATTTTCGCTGTCTCTTATACACATCTCCGAGCCCACGAGACC
+
BCCCCFBBCCBCGGGGGGGGGGGHHHHGGHHGGHHHGAEEGCGGGGGGFGEF?BGBGGFFGHHGGFGEFEG@EGGCEEFGFEBGGHHFHHFFFF3?FGHH2B2FFFGBDGFGG2BCEF<FDGGFDGB?GFFCFGHDA-@CGCGGGCCGGA
@M02034:409:000000000-BFKT7:1:1107:18280:25383 1:N:0:34
AAAGTCGAGGTGCCTAAAGTGGCAACCCAGACTTCTGGGACTGTTGGTGGTGTAGAGCTTCCTGTAGCCGCATGGCGTTCGTACTTAAATATGGAACTAACCATTCCAATTTTCGCTGTCTCTTATACACATCTCCGAGCCCACGAGACC
+
A?ABBFAABBAAGGGF44FGGGGHHHHGGGD2GF5FHHG2FFHHHHHGE2EFA3GBFGECFGHFHFFGGFC>EGFAFEEFGE21FGF3@DB@BF33GFGGB03B3BB44F?GF4>EGG/FEGF?4B4B2B1?FGH1C/CCG/GF?/@/C<
@M02034:409:000000000-BFKT7:1:1107:20132:25384 1:N:0:34
GCTCTTAAAGAGGAGAAAGGTCATGACTCGGTCTGCTTCTAACTTTACTCAGTTCGTTCTCGTCGACAATGGCGGAACTGGCGACGTGACTGTCGCCCCAAGCAACCTGTCTCTTATACACATCTCCGAGCCCACGAGACCGTACTAGAT
+
BBBBBFFFFFFFGGGGGGGGAFFHHGGEGFFGEFHHHGHHHHHHHHHGHHHHGHHFEGHGHFAEEEEGGHHHHGGGGGHHHHGFGGGGHGHHHGFEEEGAEHGBGAGHHHHHHHHFGHHFHHHHHGHFFGCGGCF@@CFEGCACEHHG0=
@M02034:409:000000000-BFKT7:1:1107:19885:25397 1:N:0:34
AAAGTCGAGGTGCCTAAAGTGGCAACCCAGACTGTGAGTGGTGTTGGTGGTGTAGAGCTTCCTGTAGCCGCATGGCGTTCGTACTTAAATATGGAACTAACCATTCCAATTTTCGCTGTCTCTTATACACATCTCCGAGCCCACGAGACC
+
BCCBBFCCCCBCGGGGGGGFGGGHHHHGGHHGHHHHHHHHGGGHGHHGGGEFFHHHHHHHHHHHHHHHHGGGGGHHGGGGGGHHHHHHHHHHHHHHHHHGHHHHHHHHHHHHHHGGGGGGHHHHHHGHFGFFHHHHGBCCFGGGGGGGGF
@M02034:409:000000000-BFKT7:1:1107:19628:25400 1:N:0:34
GCTCTTAAAGAGGAGAAAGGTCATGTTTAATCGGGCTTCTAACTTTACTCAGTTCGTTCTCGTCGACAATGGCGGAACTGGCGACGTGACTGTCGCCCCAAGCAACCTGTCTCTTATACACATCTCCGAGCCCACGAGACCGTACTAGAT
+
BBBBBFFFFFFFFFGGGGGGGGHHHGGHHHHHGGGGGHHHGHHHHHHHHHFGDGGFEGHGHFBEFEEEFHFHHGGC@FHHFHEEFE>EGFFGHFF/FGGG?GAFHGHFHHHHHHHHHHHGFHHHHHH?<CCGGEFGADGGGG.<EGFGHG
@M02034:409:000000000-BFKT7:1:1107:22335:25400 1:N:0:34
GCTCTTAAAGAGGAGAAAGGTCATGCGTCCGGGTGCTTCTAACTTTACTCAGTTCGTTCTCGTCGACAATGGCGGAACTGGCGACGTGACTGTCGCCCCAAGCAACCTGTCTCTTATACACATCTCCGAGCCCACGAGACCGTACTAGAT
+
CCCCCFFFFFFFGGGGGGGFGGFHHHGGGGGGGEGGHHHHHHHHHHHHHHHHGHHFEHHGGFBEEEEEGHHHHGGGGGHHHGGGGGGGHFHHHHGGEFGDGHEFGCGHHBGHHHHHHHFFHHHHHGHGCGC@FHGC<@C<EG?EDGHGH;
@M02034:409:000000000-BFKT7:1:1107:19869:25404 1:N:0:34
AAAGTCGAGGTGCCTAAAGTGGCAACCCAGACTGTGGGTGGTGTT
+
BBBBBFBBBBBBGGGBGFGGFGGGFHHGGGHGHH352AEEGGGHG
@M02034:409:000000000-BFKT7:1:1107:21303:25409 1:N:0:34
GCTCTTAAAGAGGAGAAAGGTCATGTATAATCGTGCTTCTAACTTTACTCAGTTCGTTCTCGTCGACAATGGCGGAACTGGCGACGTGACTGTCGCCCCAAGCAACCTGTCTCTTATACACATCTCCGAGCCCACG
+
BCCCCFFFFFFFGGGGGGGGGGHHHFHHH6FGFGFFFHHHHCDGHFHFGGGHHHHGGFGGHGGGGAEECGHFFGGE/EHHH1EEEE>EEFGFHHFGECEEECFFFGHHFGFHHBF3GF2FFDF2>2@B><@FGCF@
@M02034:409:000000000-BFKT7:1:1107:11228:25414 1:N:0:34
GCTCTTAAAGAGGAGAAAGGTCATGCCGTCTACGGCTTCTAACTTTACTCAGTTCGTTCTCGTCGACAATGGCGGAACTGGCGACGTGACTGTCGCCCCAAGCAACCTGTCTCTTATACACATCTCCGAGCCCACGAGACCGTACTAGAT
+
DCDDDFFFFFFFGGFGGGGGGGGHHHHEEGHHHGGGGGHHHHGHHHHHHHGHGHHFEGGGHFFEGFGGGHHHHGGEEGGHHGGGCEEGGGHHHHGHGFGGGEFFHGHHHGHHHHHGHHHHHHGGHHGGDGCGGGFC<CGGGGGHGHHHEC
@M02034:409:000000000-BFKT7:1:1107:8102:25414 1:N:0:34
AAAGTCGAGGTGCCTAAAGTGGCAACCCAGACTGATAAGAAGGTTGGTGGTGTAGAGCTTCCTGTAGCCGCATGGCGTTCGTACTTAAATATGGAACTAACCATTCCAATTTTCGCTGTCTCTTATACACATCTCCGAGCCCACGAGACC
+
BBBBAFAABBABGGGGGGGGGGGHHHHGGHHGFHFGHHHHEFHGHFE2AAEG1AGBBEGHFHHGF5F5EFGCGEFACGEFAEFCFHGH3GHFF@33BGFGB03FGBF4DGGHHHGGGEGHHFHHGHFD3FFHHH3BED//BFCGGCGFCF
@M02034:409:000000000-BFKT7:1:1107:20192:25417 1:N:0:34
AAAGTCGAGGTGCCTAAAGTGGCAACCCAGACTAAGAAGCAGGTTGGTGGTGTAGAGCTTCCTGTAGCCGCATGGCGTTCGTACTTAAATATGGAACTAACCATTCCAATTTTCGCTGTCTCTTATACACATCTCCGAGCCCACGAGACC
+
CCCCCFBBCCCCGGGGFGGGGGGHHHHGGHHGH333B53BF3BGGHGGGGGFHHHHHHHHHHHHHHHGHGGGGGHHGGGGGGHHHHHGGHHHHHHHGHHHHHGHHHHHHHHHHHGGGGGGHHHHHHHHHHHHHHHHG<?CGGHGGGGGGA
@M02034:409:000000000-BFKT7:1:1107:13934:25420 1:N:0:34
AAAGTCGAGGTGCCTAAAGTGGCAACCCAGACTAAGACGAATGTTGGTGGTGTAGAGCTTCCTGTAGCCGCATGGCGTTCGTACTTAAATATGGAACTAACCATTCCAATTTTCGCTGTCTCTTATACACATCTCCGAGCCCACGAGACC
+
AAAAAFBBDBABGGGGGGGGGGGGFHHGGDHGHGGHGHGG2FHHHGHEFGAFFFGFHFHHHHHHBFHGHGGEGGHHGGGGGGFHEGHHHHGHGHBGHHFFGHFFHHFFFGGHHHFGGDEBFFGHDHHGFCDGHHGGF?BC?FHGC??E/F
@M02034:409:000000000-BFKT7:1:1107:6442:25425 1:N:0:34
AAAGTCGAGGTGCTAAAGTGGCAACCCAGACTCAGTCTAATGTTGGTGGTGTAGAGCTTCCTGTAGCCGCATGGCGTTCGTACTTAAATATGGAACTAACCATTCCAATTTTCGCTGTCTCTTATACACATCTCCGAGCCCACGAGACCG
+
BBBBBFBADB2AGGFDGGFGGGGHHHGGHCFGHHHHGHFGHHFHFHEGEBAFDG5DGGHHHHHGHHHHGECEGH1EEFGGEBEGGFDFFGHHHGFGHBCGHFGGFGFGHHHHHFEEGEGHHHHHGGGHGEHHHHHD?FGFGHGDCGGGGG
@M02034:409:000000000-BFKT7:1:1107:13231:25431 1:N:0:34
AAAGTCGAGGTGCCTAAAGTGGCAACCCAGACTCTGAATGAGGTTGGTGGTGTAGAGCTTCCTGTAGCCGCATGGCGTTCGTACTTAAATATGGAACTAACCATTCCAATTTTCGCTGTCTCTTATACACATCTCCGAGCCCACGAGACC
+
BBCBBFBCCCCCGGGGGGGGGGGHHHHGGHHGHHHHHHHHGHHHHHGGGGEFHHHHHHHHHHHHHHHGHGGGGGHHGGGGGGGHHHHHHHHHHHFFHHHHHHGHHHHHHHHHHFGGGGGGHGHHHHHHHFFHHHHFFDCGGGHGGGGGGE
@M02034:409:000000000-BFKT7:1:1107:19974:25434 1:N:0:34
GCTCTTAAAGAGGAGAAAGGTCATGGTTTCT
+
DDCCDFFFFFFFGGGGGGGGGGGHH4FH455
@M02034:409:000000000-BFKT7:1:1107:18325:25445 1:N:0:34
GCTCTTAAAGAGGAGAAAGGTCATGATTAAGCGTGCTTCTAACTTTACTCAGTTCGTTCTCGTCGACAATGGCGGAACTGGCGACGTGACTGTCGCCCCAAGCAACCTGTCTCTTATACACATCTCCGAGCCCACGAGACCGTACTAGAT
+
CCCCCFFFFFFFGGEFGGGGGGFHGHHHHGHHGFGGGHHHHHHHHHHHHHHHHHHFGHHGHFBEEAEEFHHHHGGGGGHHHHGGGGEGHGHHHHGHGGGGFHGGHFHHHHHHHHHGHHHHHHHHHHHGGGGGGHGGGGGGGGGHGHHHGD
@M02034:409:000000000-BFKT7:1:1107:24012:25463 1:N:0:34
AAAGTCGAGGTGCCTAAAGTGGCAACCCAGACTAGGACTGATGTTGGTGGTGTAGAGCTTCCTGTAGCCGCATGGCGTTCGTACTTAAATATGGAACTAACCATTCCAATTTTCGCTGTCTCTTATACACATCTCCGGTCCCACGAGACC
+
A11AADA11A1AFGGFC1GGGFFGFHGGGGHCGH1A1BBAB2FGEFAEGCEF/BFBDGBFGHHHGFG2EEEEGG0CEEEFGGFCHHHFDH2GH111BFFGCA1GHFHFGGHHHGGGF?EHGHHFFFFBGBFFGFBFA//<>F<F?C?/AC
@M02034:409:000000000-BFKT7:1:1107:7659:25468 1:N:0:34
AAAGTCGAGGTGCCTAAAGTGGCAACCCAGACTATGTATGATGTTGGTGGTGTAGAGCTTCCTGTAGCCGCATGGCGTTCGTACTTAAATATGGAACTAACCATTCCAATTTTCGCTGTCTCTTATACACATCTCCGAGCCCACGAGACC
+
CCCDCFCCCDCCGGGGGGGFGGGHHHHGGHHGHHHHGHHHHHHHHHHGFGEFGHHHHHHHHHHHHHHHHGGGGGHHGGGGGGHHHHHGHHHHHHGFHHGHHHHHHHGHGHHHHHGGGGGHHHHHHHHHGHFHHHHGGDDGFGHGGGGGGF
@M02034:409:000000000-BFKT7:1:1107:8117:25473 1:N:0:34
AAAGTCGAGGTGCCTAAAGTGGCAACCCAGACTAATAAGAATGTTGGTGGTGTAGAGCTTCCTGTAGCCGCATGGCGTTCGTACTTAAATATGGAACTAACCATTCCAATTTTCGCTGTCTCTTATACACATCTCCGAGCCCACGAGACC
+
BBCDAFBACCCCGGGGGGGGGGGHHHHGGHHGHHHHHHHHHHHGHHHGEEEFFHHHHHHHGHHHHHHHHGGGGGHHGGGGGGHHHHHHHHHHHHHFHHGGGHGHHHHHHHHHHHGGGGGHHHHHHHGHHHGHHHHHF@DGGGHGGGGGGF
@M02034:409:000000000-BFKT7:1:1107:18084:25477 1:N:0:34
AAAGTCGAGGTGCCTAAAGTGGCAACCCAGACTAATGGTACTGTTGGTGGTGTAGAGCTTCCTGTAGCCGCATGGCGTTCGTACTTAAATATGGAACTAACCATTCCAATTTTCGCTGTCTCTTATACACATCTCCGAGCCCACGAGACC
+
CCCCBFABCCAAGGGGGGGGGGGHHHHGGHHGHHHHHHHHHHHHHHHGGGEFGFHHHHHHHHHHHHHHHGGGGGHHGGGGGGHHHHHHHHHHHHFHFHHGHHHHHHHHHHHHHHGGGGGHHHHHHHHHFHGHHHHHGFFGGGHGGGGGGF
@M02034:409:000000000-BFKT7:1:1107:21684:25478 1:N:0:34
AAAGTCGAGGTGCCTAAAGTGGCAACCCAGACTTTTAAGGATGTTGGTGGTGTAGAGCTTCCTGTAGCCGCATGGCGTTCGTACTTAAATATGGAACTAACCATTCCAATTTTCGCTGTCTCTTATACACATCTCCGAGCCCACGAGACC
+
BBBCBFCCCCBBGGGGGGGGGGGHHHHGGHHGHHHHHHHHEGHHHHHGFGEFFFHGGFHHHHHHHGHHHGGFFGHFGGGGGFHHHHHHBGHHHHGFHHHHGHFGFGHHHHHHHHGGGGEGHHHHHHGHGGHGHHHHG?DGGGHGG@DGGF
@M02034:409:000000000-BFKT7:1:1107:7233:25480 1:N:0:34
GCTCTTAAAGAGGAGAAAGGTCATGCCGATGAAGGCTTCTAACTTTACTCAGTTCGTTCTCGTCGACAATGGCGGAACTGGCGACGTGACTGTCGCCCCAAGC
+
A>1>A1DFBFFFCFAFFGGG1FFF3GFEE0A1B11FGBF1G2ADGFF1FGFHHEFCEEAFHFFEEE?/EHDC0EEE?EHEHAE@EEEEH/2FD1?/?/>EA/?
@M02034:409:000000000-BFKT7:1:1107:24010:25480 1:N:0:34
AAAGTCGAGGTGCCTAAAGTGGCAACCCAGACTAGGACTGATGTTGGTGGTGTAGAGCTTCCTGTAGCCGCATGGCGTTCGTACTTAAATATGGAACTAACCATTCCAATTTTCGCTGTCTCTTATACACATCTCCGAGCCCACGAGACC
+
CCCCCFCCCCAAGGGGGGGGGGGHHHHGGHHGHHHHHHHHHHHHHHHEFGEFFFGFHHHHHHHHHHHHHGGGGGHHGEFGFEGHHHHHHHHHHHFFHHHHHHHHHHGGHHHHHHGGGGGHHHHEFFHFFGHHHHHGG/DFGGHGCDCGEF
@M02034:409:000000000-BFKT7:1:1107:8190:25484 1:N:0:34
GCTCTTAAAGAGGAGAAAGGTCATGGTTAGTGGGGCTTCTAACTTTACTCAGTTCGTTCTCGTCGACAATGGCGGAACTGGCGACGTGACTGTCGCCCCAAGCAACCTGTCTCTTATACACATCTCCGAGCCCACGAGACCGTACTAGAT
+
BBBBCFFFFFFFGGGGGGGGGGHHHHHGHHHHHHGGGHHHHHHHHHHHHHGHHHHGEHHGHGFGGEEGGHHHFEGEEGHHHHGGGGEGHGHHGHGHGEGFDGGFHFHHGFHGHHHHHHGHHEHGHGFFGGGGGGGG<AEGFG<GGHEHB<
@M02034:409:000000000-BFKT7:1:1107:18098:25491 1:N:0:34
AAAGTCGAGGTGCCTAAAGTGGCAACCCAGACTAATGGTACTGTTGGTGGTGTAGAGCTTCCTGTAGCCGCATGGCGTTCGTACTTAAATATGGAACTAACCATTCCAATTTTCGCTGTCTCTTATACACATCTCCGAGCCCACGAGACC
+
AAABAFBBBBBBGGGGGDGFGGGHGGGFGHCGHHHHHHHHHGHHHHGEFEEFAFGGHGHGGHHHHHHGHEGFGGHHEEGGGEHHHHHGFHHHHHFHGHGHHHEGHGFHFGHHHFGGGGGFHHFFFHHFFFFHHHHBD<BCGGFGGGGGDC
@M02034:409:000000000-BFKT7:1:1107:14753:25492 1:N:0:34
AAAGTCGAGGTGCCTAAAGTGGCAACCCAGACTCATAATGATGTTGGTGGTGTAGAGCTTCCTGTAGCCGCATGGCGTTCGTAC
+
BABBBFBADBABGGGGGGGGGGGHHHGGGHC2EAAD5AGH5FGG5G2E22BE13D5A5BB5B5BB5D53BE0EEC1>>>?E12?
@M02034:409:000000000-BFKT7:1:1107:13500:25494 1:N:0:34
AAAGTCGAGGTGCCTAAAGTGGCAACCCAGACTAGGTCTCCTGTTGGTGGTGTAGAGCTTCCTGTAGCCGCATGGCGTTCGTACTTAAATATGGAACTAACCATTCCAATTTTCGCTGTCTCTTATACACATCTCCGAGCCCACGAGACC
+
AAABBFABBBABGGGGGGGGGGGHHGGGGGHGHHGHHHHHHGHGHHGFGGFFGFHHHHHHHHHHHGHHHGGGGGHHGDGGGGHHHHHHHHHHHHFHGFFCGEFHGHHHHHHGHH?FGGGHGFHHHHHHFHBHFHDHG/DCGFEECCCGCF
@M02034:409:000000000-BFKT7:1:1107:21902:25496 1:N:0:34
GCTCTTAAAGAGGAGAAAGGTCATGTTTAATCGTGCTTCTAACTTTACTCAGTTCGTTCTCGTCGACAATGGCGGAACTGGCGACGTGACTGTCGCCCCAAGCAACCTGTCTCTTATACACATCTCCGAGCCCACGAGACCGTACTAGAT
+
DDDDDFFFFFFFGGGGGGGGGGGHHGHHHHHHGHHGGHHHHHHHHHHHHHHHHHHFEHHGHFFFFEFGGHHHHGGGGGHHHGGGGGGGHGHHHHGEGGGGGHGHHGHHHHHHHHHHGHHHFHHHHGHGCGGGGHGA@DDGGGAGDEHHH=
@M02034:409:000000000-BFKT7:1:1107:20673:25497 1:N:0:34
GCTCTTAAAGAGGAGAAAGGTCATGCATCCGTCTGCTTCTAACTTTACTCAGTTCGTTCTCGTCGACAATGGCGGAACTGGCGACGTGACTGTCGCCCCAAGCAACCTGTCTCTTATACACATCTCCGAGCCCACG
+
BABBBFFFFDDFCGFGGGFGGGHGHHHHHHGGHHGGHHHHFFHFHHHGGGHFDEGGEFHGHFFGGEGGEHGHHGG>EEHFHEE>@EGDEEGHFHEGGEFEGGF?FFGHGFGHFGHFH>F@CGHHHGFGFCFGG//>
@M02034:409:000000000-BFKT7:1:1107:20651:25497 1:N:0:34
GCTCTTAAAGAGGAGAAAGGTCATGCATCCGTCTGCTTCTAACTTTACTCAGTTCGTTCTCGTCGACAATGGCGGAACTGGCGACGTGACTGTCGCCCCAAGCAACCTGTCTCTTATACACATCTCCGAGCCCACGAGACCGTACTAGA
+
ABBBBFFFFFFFGGGGCFGGFGFHHFDGGGGGHHGGHGHHHHHHGHGHHHGHHHHGGFHGHGFGGAFGGHHHHGGGGGHFFHGGGGGGHGHGHHGHGGGEEHFGHHHHHHHHGHHHGBDGHHFHHHHF<@@@FCFGGG.>F@.<.CHFF
@M02034:409:000000000-BFKT7:1:1107:20879:25503 1:N:0:34
GCTCTTAAAGAGGAGAAAGGTCATGTTTAATCGGGCTTCTAACTTTACTCAGTTCGTTCTCGTCGACAATGGCGGAACTGGCGACGTGACTGTCGCCCCAAGCAACCTGTCTCTTATACACATCTCCGAGCCCACGAGACCGTACTAGA
+
CCCCCFFFFFFFGGGGFGGGGGHHH6G555DGFGGGGHHHHHHHHHHHHHHHHHHGFHHGHFFEGEEGGHGHHGGGGGHHHHGGGGGGHGHHHHGHGGGGGHGHHHHHHFFHHHHFHHH2=@@@FGFF<A@FGGGG@DGGG@.C.<0=D
@M02034:409:000000000-BFKT7:1:1107:20514:25506 1:N:0:34
AAAGTCGAGGTGCCTAAAGTGGCAACCCAGACTTCGGATTCTGTTGGTGGTGTAGAGCTTCCTGTAGCCGCATGGCGTTCGTACTTAAATATGGAACTAACCATTCCAATTTTCGCTGTCTCTTATACACATCTCCGAGCCCACGAGACC
+
BBBBBFBBBBAAGGGGGGGGGGGHHHHGEHHGHHGFG2EGHHFGHHGGGGBFGHHFHHFHGHHHHFHFHGGGGGHHGEEFGGFHHHHHHHGHHFFFHGHHHHGHEHHHHHHHHHGGGGGFHHHGHHHHHHEHFGHHG>CGGGHGGFGGGF
@M02034:409:000000000-BFKT7:1:1107:13490:25508 1:N:0:34
AAAGTCGAGGTGCCTAAAGTGGCAACCCAGACTAGGTCTCCTGTTG
+
CCCCCFCCCCCCGGGGGGGGGGGHHHHGGHHGHH3G55D53B3B5G
@M02034:409:000000000-BFKT7:1:1107:13439:25510 1:N:0:34
AAAGTCGAGGTGCCTAAAGTGGCAACCCAGACTCAGAATAAGGTTGGTGGTGTAGAGCTTCCTGTAGCCGCATGGCGTTCGTACTTAAATATGGAACTAACCATTCCAATTTTTCGCTGTCTCTTATACACATCTCCGAGCCCACGAGAC
+
CCCCCFCCCCAAGGGGGGGGGGGHHHHGGHHGHHHHHHHHHHGEGHGGGGEFGHHGHHHHHHHHHHHGHGGGGGHHGEGGGGHHHHHHHHGGHHHHHHGHHHGHHHGHHHHHHHHGGGGGHHHHHHHHGHFHHGHGHGGGGGGHGGGGGF
@M02034:409:000000000-BFKT7:1:1107:22713:25510 1:N:0:34
AAAGTCGAGGTGCCTAAAGTGGCAACCCAGTATGTTGGTGGTGTACAGCTTCCTGTAGCCGCATGGCGTTCGTACTTAAATATGGAACTAACCATTCCAATTTTCGCTGTCTCTTATACACATCTCCGAGCCCACGAGACCGT
+
BBBBBFBBDDABFGGGGDGGGGGGHHHGGH35FE5DGHFGGEGHH55DGHHHHHHHHHHHEEAEFHHGEGFGEFHHGHHBFGHHHHFFHHFFHHHHHHH4FHHHHGGGGGHHHHHHHHHFHHHHHHHG?CCCFHFG/CFG//?
@M02034:409:000000000-BFKT7:1:1107:21465:25513 1:N:0:34
GCTCTTAAAGAGGAGAAAGGTCATGCCGACGCCGGCTTCTAACTTTACTCAGTTCGTTCTCGTCGACAATGGCGGAACTGGCGACGTGACTGTCGCCCCAAGCAACCTGTCTCTTATACACATCTCCGAGCCCACGAGACCGTACTAGAT
+
DDDDCFFFFFFFGGGGGGGGGGHHHHHGGGGGGGGGGGHHHHHHHHHHHHHHHHHGGHHGHGFGGEGGGHHHHGGFGGHHHHGGGGGGHGHHHHGEGGGGGHGGGGHHGHHHHHHGHHHHGHHHHGHDDGCGGHGGGGGGGGFEGHHFGB
@M02034:409:000000000-BFKT7:1:1107:7205:25515 1:N:0:34
GCTCTTAAAGAGGAGAAAGGTCATGACGTCTAATGCTTCTAACTTTACTCAGTTCGTTCTCGTCGACAATGGCGGAACTGGCGACGTGACTGTCGCCCCAAGCAACCTGTCTCTTATACACATCTCCGAGCCCACGAGACCGTACTAGAT
+
ABBBBFFFFFFFGGGGGGGGGGHHFFFEFFHHHHGFHHHFHGHHHHHFHHHFFGHFBGHGHFBEE0AEEHHHFEFECGHHHHGGGGGGGGGHHHGHGGGGFHGCFAGHHGHHHHHEHHHHHHHGGFGDCGGGEHFC-C?DFGEHGHBBB=
@M02034:409:000000000-BFKT7:1:1107:23569:25516 1:N:0:34
GCTCTTAAAGAGGAGAAAGGTCATGCCGGAGGAGGCTTCTAACTTTACTCAGTTCGTTCTCGTCGACAATGGCGGAACTGGCGACGTGACTGTCGCCCCAAGCAACCTGTCTCTTATACACATCTCCGAGCCCACGAGACCGTACTAGAT
+
CCCCBFFFFFFFGGGGGGGGGGHHHHHGGGGGGGGGFHHHHHHHHHHGHHHGFHHGFHFGHGAEGEGGGHHFHGGEFGHHHGFFGGGGHGHHHHGHGFGGGHGFGGHH02FHHHHGHHHHCGFFGGHECGGGGHGG<<<DEGGGGGHHG:
@M02034:409:000000000-BFKT7:1:1107:6646:25516 1:N:0:34
AAAGTCGAGGTGCCTAAAGTGGCAACCCAGACTTCGAATAAGGTTGGTGGTGTAGAGCTTCCTGTAGCCGCATGGCGTTCGTACTTAAATATGGAACTAACCATTCCAATTTTCGCTGTCTCTTATACACATCTCCGAGCCCACGAGAC
+
CCCDCFCCBCABGGGGGGGGGGGHHHHGGHHGHHHGEHHGDGHGGHGGFGEFFFHHHHHHHHHHHHHHHGGGGGHHGGGGGGHHHHHHHHHHHHHGGHGHHHGHHHHHHHHHHHGGGGGHHGHHFHHHGHFHHHGHGCGGGGHGGGGGG
@M02034:409:000000000-BFKT7:1:1107:8241:25517 1:N:0:34
AAAGTCGAGGTGCCTAAAGTGGCAACCCAGACTTCTGAGGTTGTTGGTGGTGTAGAGCTTCCTGTAGCCGCATGGCGTTCGTACTTAAATATGGAACTAACCATTCCAATTTTCGCTGTCTCTTATACACATCTCCGAGCCCACGAGACC
+
ABBCCFCCCCBCGGGGGGGGGGGHHHHGGHHGHHHHHFHGFGHGHHHGFEEFGFHFGFHHDGHHHFHHGGGGGEG1EEEFGFGFHGGFGHHHHHB@GHGHFFFGHFFGHGGHHHGGGGGGHHHHHHHFFCHHHGFFC/CDGGHGGGGGGE
@M02034:409:000000000-BFKT7:1:1107:14643:25524 1:N:0:34
GCTCTTAAAGAGGAGAAAGGTCATGACTCCTGCTGCTCCTAACTTTCCTC
+
BCCCCFFFFFFFGGGGGGGGGGHHHHHHHHHHHHHHH533B52DG55555
@M02034:409:000000000-BFKT7:1:1107:15013:25530 1:N:0:34
GCTCTTAAAGAGGAGAAAGGTCATGGTTTGTTTTGCTTCTAACTTTACTCAGTTCGTTCTCGTCGACAATGGCGGATGGCGACGTGACTGTCGCCCCAAGCAACCTGTCTCTTATACACATCTCCGAGCCCACGAGACCGTACTAGATCT
+
CCCDDFFFFFFFGGGGGGGGGGGHHHHHHGHHHHHHHHHHHHHHHHHHHHHHHHHGEHHGHGFFGEFGGHHHHGGCE/FBE/EFFGEFFHHHGHGGGFGHFGHHHHCBCHGHHGHEHHGHHEGHHG@CCCFAFC/<CEGGEGDGHHHD0G
@M02034:409:000000000-BFKT7:1:1107:23580:25531 1:N:0:34
GCTCTTAAAGAGGAGAAAGGTCATGCCGGAGGAGGCTTCTAACTTTACTCAGTTCGTTCTCGTCGACAATGGCGGAACTGGCGACGTGACTGTCGCCCCAAGCAACCTGTCTCTTATACACATCTCCGAGCCCACGAGACCG
+
AAAAAFFFFFBFG1AFF1FGGBFFFFHEGCGCECG?FHHGHFGHHHHGHGGHFHHFEBFFGFAAA>>/EFGG0>E//EEGF/EE@E/EF/BGHHGACCC?<C/<?0GFFHHHGHHHGHFFCGGFF?FC/A??EEC>-<<<CC
@M02034:409:000000000-BFKT7:1:1107:7476:25537 1:N:0:34
GCTCTTAAAGAGGAGAAAGGTCATGACGGATAGGGCTTCTAACTTTACTCAGTTCGTTCTCGTCGACAATGGCGGAACTGGCGACGTGACTGTCGCCCCAAGCAACCTGTCTCTTATACACATCTCCGAGCCCACGAGACCGTACTAGAT
+
BABBBFFFFFFFGGGGGGGGGGHHHHHGGGGGHHHHHHHHHHGHHHHHHHHHHHGFEHHGHGFFGAFGGHHHGGGEE@GHHEEGGGFGEFHHHHGEGGGAGGGHGHFHAGHHFFHHHFHFGF@FGFFF@ADGGHG@<CEGGGEHGGHFGD
@M02034:409:000000000-BFKT7:1:1107:19583:25537 1:N:0:34
AAAGTCGAGGTGCCTAAAGTGGCAACCCAGACTCATACGAATGTTGGTGGTGTAGAGCTTCCTGTAGCCGCATGGCGTTCGTACTTAAATATGGAACTAACCATTCCAATTTTCGCTGTCTCTTATACACATCTCCGAGCCCACGAGACC
+
CCCCCFCCCCABGGGGGGGGGGGHHHHGGHHGHHHHHHHGHHHFHHHGGGEFGHHHHHHHHHHHHHGHHGGEGGHHGGGGGGHHHHHHHHHHHHGFHHHHHHGHHHHHHHHHHHGGGGGGHGHHGHFHFHGHGHHFGGDCGGGGGGGGGF
@M02034:409:000000000-BFKT7:1:1107:24245:25538 1:N:0:34
GCTCTTAAAGAGGAGAAAGGTCATGAGTCGTCCTGCTTCTAACTTTACTCAGTTCGTTCTCGTCGACAATGGCGGAACTGGCGACGTGACTGTCGCCCCAAGCAACCTGTCTCTTATACACATCTCCGAGCCCACGAGACCGTACTAGA
+
CCCCCFFFFFFFGGGGGGGGGGHHHGHHGGFFEGHHHHHHHHHHHHHHHHHHHHHGEHHGHGFFGEGGGHHHHGGGGGHHHHGGGGGGHEHHHHGHGGGGGHGGGGHHHHHHHHHHHGHHGHHGHHFGGGGGGHGG@CGGF<EHGGDBG
@M02034:409:000000000-BFKT7:1:1107:24226:25539 1:N:0:34
GCTCTTAAAGAGGAGAAAGGTCATGAGTCGTCCTGCTTCTAACTTTACTCAGTTCGTTCTCGTCGACAATGGCGGAACTGGCGACGTGACTGTCGCCCCAAGCAACCTGTCTCTTATACACATCTCCGAGCCCACGAG
+
>AABBFFFFFFFGGCGGGFGFFGHG54A522BAEGBGHHHCFFHHGHHHHHHHHHGFHHGHGGGGGEAEFGHHGGFCGHBHEFFEEG?HFHBBFFGGGGAEEFHHHHF0GCGHHHFGGH2G2@FFGH?A@@GGGF--A
@M02034:409:000000000-BFKT7:1:1107:20838:25540 1:N:0:34
AAAGTCGAGGTGCCTAAAGTGGCAACCCAGACTACGAATAATGTTGGTGGTGTAGAGCTTCCTGTAGCCGCATGGCGTTCGTACTTAAATATGGAACTAACCATTCCAATTTTCGCTGTCTCTTATACACATCTCCGAGCCCACGAGACC
+
CCCCCFCCCCBBGGGGGGGGGGGHHHHGGHHGHHHA22B25DFGGHHFGGGGHGHGHHHHFHHHHHHHHGGEEFHHGGGGGGGHGHHGHHHHHGBFGHFHGHFHHFHFFGGHHHCCGGGHHHHHGHHHGGHHHGFFGBCGFGHGGGGGGG
@M02034:409:000000000-BFKT7:1:1107:13978:25548 1:N:0:34
AAAGTCGAGGTGCCTAAAGTGGCAACCCAGACTACGAATAATGTTGGTGGTGTAGAGCTTCCTGTAGCCGCATGGCGTTCGTACTTAAATATGGTACTAACCATTCCAATTTTCGCTGTCTCTTATACACATCTC
+
CCCCCFCCCCBBGGGGGGGGGGGHHHHGGHHGH33B2A2FDFHHFHEACAFGG3FBA5AB5BAFB5B531E0B>C1E1>FEE2??FHF3FGDG344FDFH303B34B44DDGE4>/?<?344DF4B4BFC2BGDD
@M02034:409:000000000-BFKT7:1:1107:16677:25549 1:N:0:34
GCTCTTAAAGAGGAGAAAGGTCATGACTAAGCGTGCTTCTAACTTTACTCAGTTCGTTCTCGTCGACAATGGCGGAACTGGCGACGTGACTGTCGCCCCAAGCAACCTGTCTCTTATACACATCTCCGAG
+
AAAAAFF3DF1CGGGCGGBFGFBGGGGHHHHGGGGGGHHGHHHFGHHGFHHHGHFFGHHGHF/EFCECAGHG0E?/EEHHGEGGGEEEHGHGHHGEEGGFGHGHCGFFG>FHDBG>DDF@1FGE>1F//>
@M02034:409:000000000-BFKT7:1:1107:11731:25550 1:N:0:34
GCTCTTAAAGAGGAGAAAGGTCATGCGTCCGAGGGCTTCTAACTTTACTCAGTTCGTTCTCGTCGACAATGGCGGAACTGGCGACGTGACTGTCGCCCCAAGCAACCTGTCTCTTATCAACATCTCCGAGCC
+
BBBBBFFFFFFFF4EAGGFGEGFFHCGGGCEECEADGGHHHFHHFHHFH5DGGGFGGHHGEAAEE001EFFHEEG?/>F@F1>>/>E/FEHFHHFGFD//CFFCFG0FFFCBGGHBFF11?<GHFHFD?<-<
@M02034:409:000000000-BFKT7:1:1107:21384:25550 1:N:0:34
GCTCTTAAAGAGGAGAAAGGTCATGCGGTCGTATGCTTCTAACTTTACTCAGTTCGTTCTCGTCGACAATGGCGGAACTGGCGACGTGACTGTCGCCCCAAGCAACCTGTCTCTTATACACATCTCCGAGCCCACGAGACCGTACTAG
+
BBBBBFFFFFFFGGFGGGGGGGHHGHGFEFGGGHFHHHHHHFHHHHHHHHFGFGFFEHHGGGEEEEEGFHHHHGG/@EHHGHEGGGEGHGGHHHGEFFGDDHGFGGHGGHHHHHHBHHHHGHHBGHBF/ADGE.FD->EDFFGHGHHE
@M02034:409:000000000-BFKT7:1:1107:10586:25552 1:N:0:34
AAAGTCGAGGTGCCTAAAGTGGCAACCCAGACTAAGGGTGGTGTAGTGCTTCCTGTAGCCGCATGGCGTTCGTACTTAAATATGGTACTAACCATTCCAATTTTTGCTGTCTCTTATACACATCTCCGAGCCCACGAGACCGAACT
+
CCCCCFCCCCBCGGGGGGGGGGGHHHHGGHHGH33B3FBA22FG3G5B5EH5AFFB5F53AE01AECE?>FDG21E4B3B@@FBB4BFF4F313BDG4FGFFGH4/FFDG3F4B4DFF?43??3?3D/E/B<F/?@/<<BFG/<>?
@M02034:409:000000000-BFKT7:1:1107:8863:25554 1:N:0:34
AAAGTCGAGGTGCCTAAAGTGGCAACCCAGACTAATCAGAAGGTTGGTGGTGTAGAGCTTCCTGTAGC
+
CCCCCFCCCCBCGGGGGGGGFGGHHHHGGHHGHHHG35GA5FGG3F2E21F113D55A335B5A5555
@M02034:409:000000000-BFKT7:1:1107:6752:25561 1:N:0:34
AAAGTCGAGGTGCCTAAAGTGGCAACCCAGACTCTGATGTTTGTTGGTGGTGTAGAGCTTCCTGTAGCCGCATGGCGTTCGTACTTAAATATGGAACTAACCATTCCAATTTTCGCTGTCTCTTATACACATCTCCGAGCCCACGAGACC
+
ABAAAFAADDAAGGGGGGGGGFGGHHHGGHHGHHHHHHHGHHHGHHHFGGEFFGHHHHHHHHHFGHHHHGGGFFHHGEGGEEGHHHGFHHGHHHHGHHHGHHGFHHHGHHHHHEEFGGGGHHHHHHFFFGHHHHHHFC?CGGHGGGGGGF
@M02034:409:000000000-BFKT7:1:1107:8965:25562 1:N:0:34
GCTCTTAAAGAGGAGAAAGGTCATGAGGAATAATGCTTCTAACTTTACTCAGTTCGTTCTCGTCGACAATGGCGGAACTGGCGACGTGACTGTCGCCCCAAGCAACCTGTCTCTTATACACATCTCCGAGCCCACGAGACCGTACTAGAT
+
BBBBBFFFFFBFFGFGGGGGGGHHHHHHGHHHHHGHHGHHHHHHHHHHHHFGGHHFEGHGHFFEFCEFFHFGFFGCEGHHHGEFEGEFGFHHHHFEFGGGDHEFGFGHHHHHGHGHHHHHGHHHHHHGDCGGGHGGFGFDFCEEGHHHHG
@M02034:409:000000000-BFKT7:1:1107:18860:25563 1:N:0:34
GCTCTTAAAGAGGAGAAAGGTCATGTTTTCTCGTGCTTCTAACTTTACTCAGTTCGTTCTCGTCGACAATGGCGGAACTGGCGACGTGACTGTCGCCCCAAGCAACCTGTCTCTTATACACATCTCCGAGCCCACGAGACCGTACTAGAT
+
BCCCCFFFFFFFGGGGGGGGGGHHHHHHHHHFFGHGGHHHHHHHHHHHHHHHHHHGGHHGHGFGGFGGGHHHHGGGGGHGHHGGGGGGHGHHHHGHGGGGGHGHHHHHHHHHHHHHHGHHHHHHHHHGDGCGGEFG@CCFGGEEACD<DG
@M02034:409:000000000-BFKT7:1:1107:11718:25563 1:N:0:34
GCTCTTAAAGAGGAGAAAGGTCATGCGTCCGAGGGCTTCTAACTTTACTCAGTTCGTTCTCGTCGACAATGGCGGAACTGGCGACGTGACTGTCGCCCCAAGCAACCTGTCTCTTATACACATCTCCGAGCCCACGAGACCGTACTAGAT
+
BCCCCFFFFFFFGGGGGGGGGGHHHHGGGGGGGGGGHHHHHHHHHHHHHHHHHHHGGHHGHGFGGEGGGHHHHGGGGGHHHHGGGGGGGGHHHHGHGGG?FHGHHGHHHHGHHHHGHFH=FGGHHHHGFGGGGHGGADGGGGDHGHEG0C
@M02034:409:000000000-BFKT7:1:1107:21815:25569 1:N:0:34
AAAGTCGAGGTGCCTAAAGTGGCAACCCAGACTAATAATCAGGTTGGTGGTGTAGAGCTTCCTGTAGCCGCATGGCGTTCGTACTTAAATATGGAACTAACCATTCCAATTTTCGCTGTCTCTTATACACATCTCCGAGCCCACGAGAC
+
BBBBBFBBBBAAGGGGGGGGGGGHHHGGGHHGHHHHHHHHHHHHHHGEFEEFGHHGHGHHHHHHHFHFHGGGGGHGGGGGGGHGHHHHHHHHGHGEGHGEHHFHHFFFHHHHHHGGGGGHHHFHHHFHFHFGGH3FC<CCDGGGGGGG?
@M02034:409:000000000-BFKT7:1:1107:10492:25573 1:N:0:34
GCTCTTAAAGAGGAGAAAGGTCATGGGGAGGGGGGCTTCTAACTTTACTCAGTTCGTTCTCGTCGACAATGGCGGAACTGGCGACGTGACTGTCGCCCCAAGCAACCTGTCTCTTATACACATCTCCGAGCCCACGAGACCGTA
+
ACCCCFFFFFFFGGGGGGGGGGHHHGA22A2E22EEGHHHHBGHHHHHHD?GGHHFGHHGFGGGG@FDGHFGFGG@CGHHFHGCGG@DCEGHGGEADFGD?AEFFGGGGFFFFFGGGFFFFCFFFFFF->AA..AB@;DD:9.:
@M02034:409:000000000-BFKT7:1:1107:23890:25582 1:N:0:34
GCTCTTAAAGAGGAGAAAGGTCATGGCTTCGGTGGCTTCTAACTTTACTCAGTTCGTTCTCGTCGACAATGGCGGAACTGGCGACGTGACTGTCGCCCCAAGCAACCTGTCTCTTATACCCATCTCCGA
+
AAAA@FF3@BDBGG?AG11FGGFF31FHHH0EFEGHHHHHHFHHHHGHGHBCHHFFGGHGHEFGGEEECGFBGEGEGEHFHEEC?@EFECGDGHFHEFG/<FEFHHGHAGHGHHH1F2F2FDFCGFH/<
@M02034:409:000000000-BFKT7:1:1107:22478:25585 1:N:0:34
GCTCTTAAAGAGGAGAAAGGTCATGGTGAGTCCGGCTTCTAACTTTACTCAGTTCGTTCTCGTCGACAATGGCGGAACTGGCGACGTGACTGTCGCGCCAAG
+
BBBBBFFFFFBFGG?GGGGGFFGHHFFGHHGHHG2AAEHHH5GHGGHHHEAGBFFFEAGGDEFAEAE1EGFHFF?//>CGCG@E/@EE/?GDFHE/EEGG/?
@M02034:409:000000000-BFKT7:1:1107:16220:25590 1:N:0:34
GCTCTTAAAGAGGAGAAAGGTCATGATTTCTCGTGCTTCTAACTTTACTCAGTTCGTTCTCGTCGACAATGGCGGAACTGGCGACGTGACTGTCGCCCCAAGCAACCTGTCTCTTATACACATCTCCGAGCCCACGAGACCGTACTAGAT
+
ABBBBFFFFFFFGGGGGGGGGGHHHHHHHHHHGFHGGHHHHHHHHHHHHHHHHHHGGHHGHFFEGEFGGHHGHGGEGGHHHFGGGGGGHGHHHHGGGGGGGHGFHHHGHHHHHHHHHHHHHHHGFHHGCFFGFHGC>AEGGGGEFHFHHF
@M02034:409:000000000-BFKT7:1:1107:21657:25594 1:N:0:34
GCTCTTAAAGAGGAGGTCATGACTTCTCATGCTTCTAACTTTACTCAGTTCGTTCTCGTCGACAATGGCGGAACTGGCGACGTGACTGTCGCCCCAAGCAACCTGTCTCTTATACACATCTCCGAGCCCACGAGACCGTACTAGATCTC
+
BCCCCFFFFFFFGGGGGGGGGGGHHHHHHHHHHHHHHHHHHHHGHHHHFHHFFHHGHFFEEAEDEHHHGGGECEGHHGEEEEEGEAFHHHFHGGGGGHFHHHHGGBGHHHHFHHHHFFHGHG2C@CFGGEGG/ADGGC<FFHHHHD0GB
@M02034:409:000000000-BFKT7:1:1107:6992:25594 1:N:0:34
AAAGTCGAGGTGCCTAAAGTGGCAACCCAGACTCAGACGAATGTTGGTGGTGTAGAGCTTCCTGTAGCCGCATGGCGTTCGTACTTAAATATGGAACTAACCATTCCAATTTTCGCTGTCTCTTATACACATCTCCGAGCCCACGAGACC
+
BBBBBFBBBDAAGGGGGGGFGGGHHHHGGHHGHHHHFHGEGHHHHHHGFEEFFFHHHHHHHGHHHGHHHGGGGGHHGGGGGGHHHHHFHHHHHHDFHHHHHFDHHHHHHHHHHHGEGGFHHGHHHHHHHHEHHHFHGCGFGGGGCCDGGF
@M02034:409:000000000-BFKT7:1:1107:23672:25595 1:N:0:34
AAAGTCGAGGTGCCTAAAGTGGCAACCCAGACTGGGAGGGGGGTTGGTGGTGTAGAGCTTCCTGTAGCCGCATGGCGTTCGTACTTAAATATGGAACTAACCATTCCAATTTTCGCTGTCTCTTATACACATCTCCGAGCCCACGAGACC
+
CCCCBFBABCABGGGGGFGGGGGHHHHGGHHGHHHHHGGGGGGGGGFCFGCFGFHHGFHHHHHHGHHHHGDGGGHGGAFGGDFHHHGGHHHHHHFHGHHHHHHHHHFFHHHHGFDFGGGGGGGGGGGGGFFGGGGFE-AAFEFFFFFFFF
@M02034:409:000000000-BFKT7:1:1107:21538:25598 1:N:0:34
AAAGTCGAGGTGCCTAAAGTGGCAACCCAGACTACTCTTGATGTTGGTGGTGTAGAGCTTCCTGTAGCCGCATGGCGTTCGTACTTAAATATGGAACTAACCATTCCAATTTTCGCTGTCTCTTATACACATCTCCGAGCCCACGAGACC
+
A1A?ADA1>>1>1FG11AFBFGCGBGGEEHCGGHGHHGHB2DG2FGHEFE/AADEB11GHGHHFHFHFGFGCGGFHGEEEFGBGHHHFGHHFFFFHEGFBHHEGFFGDHHGGFFE?</?B2FGHFHHFFCGBGGGHG/</CAGFC@/?EG
@M02034:409:000000000-BFKT7:1:1107:22490:25599 1:N:0:34
GCTCTTAAAGAGGAGAAAGGTCATGGTGAGTCCGGCTTCTAACTTTACTCAGTTCGTTCTCGTCGACAATGGCGGAACTGGCGACGTGACTGTCGCGCCAAGCAACCTGTCTCTTATACACATCTCCGAGCCCACGAGACCGT
+
AAAAAFDFBD@CE4AFGGGGGGHHFCAAFHDHDECEGGFFHFHGHHH5E55BADBFAGHCFAB1A0EAEGEH2EE//>BFCGEE@EEA/FGF3?F/<>BD/F/0F?GHGHHHHHHHHFHGHHHHHHFGCGGGGHGG-ADD.-<
@M02034:409:000000000-BFKT7:1:1107:23893:25600 1:N:0:34
GCTCTTAAAGAGGAGAAAGGTCATGGCTTCGGTGGCTTCTAACTTTACTCAGTTCGTTCTCGTCGACAATGGCGGAACTGGCGACGTGACTGTCGCCCCAAGCAACCTGTCTCTTATACACATCTCCGAGCCCACGAGACCGTACTAGAT
+
CCDDCFFFFFFFGGGFGGGGGGHHHHGHHHGGFGGHHHHHHHHHHHHHHHHHHHHGGHHGHGFGGEGGGHHHHGGEFGHHHGGEEFEFHGHHHHGHGFGGGHGHHHFFHHHHHGHHHFHH2GHHHHGGCGGGGHGGCGGFGGDHGEHHHD
@M02034:409:000000000-BFKT7:1:1107:15431:25606 1:N:0:34
GCTCTTAAAGAGGAGAAAGGTCATGGGGGTGCGTGCTTCTAACTTTACTCAGTTCGTTCTCGTCGACAATGGCGGAACTGGCGACGTGACTGTCGCCCCAAGCAACCTGTCTCTTATACACATCTCCGAGCCCACGAGACCGTACTAGAT
+
CCCCCFFFFFFFGGGGGGGGGGGHHHHGGGGGGGGGGHHHHHHHHHHHHHHHHHHGGHHGHGFGGEGFGHHHHGGGGGHHHHGGGGGGHGHHHHGHGGGGGHGHHHHHHHHHHHHHHH1?GGGGHHHGGGGGGHGDDGGGGGGHGHHGHG
@M02034:409:000000000-BFKT7:1:1107:6918:25607 1:N:0:34
GCTCTTAAAGAGGAGAAAGGTCATGGCTTCTTCTGCTTCTAACTTTACTCAGTTCGTTCTCGTCGACAATGGCGGAACTGGCGACGTGACTGTCGCCCCAAGCAACCTGTCTCTTATACACATCTCCGAGCCCACGAGACCGTACTAGAT
+
CCCCCFFFFFFFGGGGGGGGGGGHHHHHHHHHHHHHHHHHHHHHHHHHHHHHHHHFFHHGHFFEGEEGGHHHHGGFGGHHHHEEFGGGHGGHHHGEEEFGGHGCGGHGHHHHHHHHHHGEFFFGHHHGGGCGGHGFCGFDFC..DHHHHD
@M02034:409:000000000-BFKT7:1:1107:23658:25609 1:N:0:34
GCTCTTAAAGAGGAGAAAGGTCATGACTCTGC
+
AA11A@BFFFBFCG1GGGGGCAGFFGHDFGFH
@M02034:409:000000000-BFKT7:1:1107:19883:25615 1:N:0:34
GCTCTTAAAGAGGAGAAAGGTCATGGGTTATAGGGCTTCTAACTTTACTCAGTTCGTTCTCGTCGACAATGGCGGAACTGGCGACGTGACTGTCGCCCCAAGCAACCTGTCTCTTATACACATCTCCGAGCCCACGAGACCGTACTAGAT
+
CCCCCFFFFFFFGGGGGGGGGGHHHHFHGHHHHHHHHHHGHHHHHHHHHHGHGHHFEHHGHGFGGEGGGHGHFGGGCEHHHHGGGGEGHFHHHHGHGGGGGGGHFGHFHHHHGHHHHHHHHFGCGFHGCGGGGHGGCGGGGG<GGFHHHD
@M02034:409:000000000-BFKT7:1:1107:21536:25617 1:N:0:34
AAAGTCGAGGTGCCTAAAGTGGCAACCCAGACTACTCTTGATGTTGGTGGTGTAGAGCTTCCTGTAGCCGCATGGCGTTCGTACTTAAATATGGAACTAACCATTCCAATTTTCGCTGTCTCTTATACACATCTCCGAGCCCACGAGACC
+
CCCCCFCCCCBCGGGGGGGGGGGHHHHGGHHGHGCFGHHHEGFEG5AAAEEFADHDFFGFEFGHGDGDDEF?EGEBEEFGFE2FFGHFFGHDGF33FCHGC13BF4F4FGFHH?E/EE?FHFFGBGGFFFFHHHHBA/@FFGAE?BCDA?
@M02034:409:000000000-BFKT7:1:1107:13867:25621 1:N:0:34
GCTCTTAAAGAGGAGAAAGGTCATGGCTCGTCGTGCTTCTAACTTTACTCAGTTCGTTCTCGTCGACAATGGCGGAACTGGCGACGTGACTGTCGCCCCAAGCAACCTGTCTCTTATACACATCTCCGAGCCCACGAGACCGTACTAGA
+
BBBBBFFFFFFFGGEGGGGGFGHHGHHHHGGFCAEGGHHHHHCHHHHGHHHHGHBFEGGGHFB1E0EFGHGHGGG@EEBDGCEEEE@DGAGHHHGEEFG/DFC2FGHGE>FFFFHEHD@GHFC1D<GG<@CGG<F<@DDDGF.<A.0CG
@M02034:409:000000000-BFKT7:1:1107:19909:25625 1:N:0:34
AAAGTCGAGGTGCCTAAAGTGGCAACCCAGACTGGTTCTACTGTTGGTGGTGTAGAGCTTCCTGTAGCCGCATGGCGTTCGTACTTAAATATGGAACTAACCATTCCAATTTTCGCTGTCTCTTATACACATCTCCGAGCCCACGAGACC
+
BCBBBFCCCCBBGGGGGGGGGGGHHHHGGHHGHGHHHHHHHHHHHHHGFGEFHHHHHHHHHHHHHHHHHGGGGGHHGGGGGGHHHHHHHHGHHHHHHHHGHHHHHHHHHHHHHHGGGGGGHHHHHHHGGHGHHHHHF@FGGGHGGGGGGG
@M02034:409:000000000-BFKT7:1:1107:13202:25627 1:N:0:34
GCTCTTAAAGAGGAGAAAGGTCATGATGCCTCGTGCTTCTAACTTTACTCAGTTCGTTTTCGTCGACAATGGCGGAACTGGCGACGTGACTGTCGCCCCAAGCAACCTGTCTCTTATACACATCTCCGAGCCCACGAGACCGTACTAGAT
+
CCDDDFFFFFFFGGGGGGGGGGHHHCHHEFHFEFHGGHHHHHHHHHHHHHHHHHHGGHCFHGGGGEFGGHHHHGGGGGHHHHGGGGGGHGHHHHGHGGGFFEGFHHHHHHHGHHHHHHHFHHHHHHHGCGGGGHGGCFGGEFCEDEFHHD
@M02034:409:000000000-BFKT7:1:1107:13371:25638 1:N:0:34
GCTCTTAAAGAGGAGAAAGGTCATGCCGATGAAGGCTTCTAACTTTACTCAGTTCGTTCTCGTCGACAATGGCGGAACTGGCGACGTGACTGTCGCCCCAAGCAACCTGTCTCTTATACACATCTCCGAGCCCACGAGACCGTACTAGAT
+
BBBABFFFFFFFGGGGGGGGGCHGHHHGGGGHFGGHGHHHHHHHHHHFHEFGHHHFFFHGHGFGE?EECHHHHGGGGGGHHGGC?EEDHGGHHGGEGFGGGGGGGFFHHFGHHGHHHGF22FGFGGFF@C/D/<CA-C<.F-CGGHHG0D
@M02034:409:000000000-BFKT7:1:1107:18404:25639 1:N:0:34
GCTCTTAAAGAGGAGAAAGGTCATGGTGCATAGTGCTTCTAACTTTACTCAGTTCGTTCTCGTCGACAATGGCGGAACTGGCGACGTGACTGTCGCCCCCAGCAACCTGTCTCTTATACACATCTCCGAGCCCACGAGACCGTACTAGAT
+
ABBBBFFFFFF4AGGGFG4CGGFHHHFHHGHHHHHHHHHHHHHHHHHHHHHHHHHGGHHGHGFFGEGGGHHEHGGGGGFGHHGEGGEEHGGHHHGHGGG/<EG0GHHH0BGFHHHFGBF2F@FGGFD//>>CF<CC->AEGDGACH0<GG
@M02034:409:000000000-BFKT7:1:1107:18423:25644 1:N:0:34
GCTCTTAAAGAGGAGAAAGGTCATGGTGCATAGTGCTTCTAACTTTACTCAGTTCGTTCTCGTCGACAATGGCGGAACTGGCGACGTGACTGTCGCCCCAAGCAACCTGTCTCTTATACACATCTCCGAGCCCACGAGACCGTACTAGA
+
AABAABFFFFFFFFEGFGGGGGGFGHFGFHHHHBHHHHGHHHHHHHHHHFGGHHGGGHHGEFFEE0EEEGGFHGGGGGHHHHEEGGGAGFFFHHGHGGG?/FFBGFGFHFHHHHHHHFGFGHHHGGHD/B?CFCE@/AAAFG.<DHBFF
@M02034:409:000000000-BFKT7:1:1107:7783:25646 1:N:0:34
AAAGTCGAGGTGCCTAAAGTGGCAACCCAGACTCCTGCTTCGGTTGGTGGTGTAGAGCTTCCTGTAGCCGCATGGCGTTCGTACTTAAATATGGAACTAACCATTCCAATTTTCGCTGTCTCTTATACACATCTCCGAGCCCACGAGACC
+
ABBBBFBBBBBBGGGGGGGFGGGHHHHGGHGGHHFHHHHHFFGGGGCAAEEFGFGFFBFG5GHGGDGGFGGEGFF1EEGGGEFEHHHHBHHFHH3FFFHGH03FGFDFHHHHHFGGGGAGHFHHHGHHGFHHHHHDDB?@/F?FF/<C?F
@M02034:409:000000000-BFKT7:1:1107:19563:25653 1:N:0:34
GCTCTTAAAGAGGAGAAAGGTCATGTCTTTGAAGGCTTCTAACTTTACTCAGTTCGTTCTCGTCGACAATGGCGGAACTGGCGACGTGACTGTCGCCCCAAGCAACCTGTCTCTTATACACATCTCCGAGCCCACGAGACCGTACTAGAT
+
CCCCCFFFFFFFGGGGGGGGGGHHHHHHHHHHHHHHHHHHHHHHHHHHHHHHHHHGEHHGIFFGGEGGGHHHHGGGGGHHHHEGGGGGHGHHHHGGGGGGGHGHHGEHHHHHHHHGHGFFHHHHHHFGGGGGGGGGGGGGEGAHGHHFHG
@M02034:409:000000000-BFKT7:1:1107:7248:25654 1:N:0:34
AAAGTCGAGGTGCCTAAAGTGGCAACCCAGACTGTG
+
CCCCCFCCCCBCGGGGFGGGGGGHHHHGGHHGG335
@M02034:409:000000000-BFKT7:1:1107:8091:25657 1:N:0:34
GCTCTTAAAGAGGAGAAAGGTCATGCGGGCACGTGCTTCTAACTTTACTCAGTTCGTTCTCGTCGACAATGGCGGAACTGGCGACGTGACTGTCGCCCCAAGCAACCTGTCTCTTATACACATCTCCGAGCCCACGAGACCGTACTAGA
+
CCCBCFFFFFFFCGGGGGGGGFHHGHEGGGGGGHHHGHGHHHHHHBHHHHGGDGGFEFFGFFFFECFGCGHHGFGCGGHHHEEGGGFGHFHHGFFEDDGGDHGHHGGHHHHHHHGFHHHHGGHHGHFDFFCGCHGC<C?A.:;GEEHHH
@M02034:409:000000000-BFKT7:1:1107:16233:25659 1:N:0:34
GCTCTTAAAGAGGAGAAAGGTCATGACGCGTGGGGCTTCTAACTTTACTCAGTTCGTTCTCGTCGACAATGGCGGAACTGGCGACGTGACTGTCGCCCCAAGCAACCTGTCTCTTATACACATCTCCGAGCCCACGAGACCGGA
+
BBBBBFFFFFFFGGFGFGGGGGHHH54B2EEG22AEGHHHHHHHHHHHHHFHHHHGFHHGHFFGGFGGGHHHHGGGGGHHHFEEGGEGHGHHHHFGGFGGGHGGHGHHHGHHGHHGHHHHHHGGFGHGCCGGGGGCCFDFG--;
@M02034:409:000000000-BFKT7:1:1107:18409:25659 1:N:0:34
GCTCTTAAAGAGGAGAAAGGTCATGGTGCATAGTGCTTCTAACTTTACTCAGTTCGTTCTCGTCGACAATGGCGGAACTGGCGACGTGACTGTCGCCCCAAGCAACCTGTCTCTTATACACATCTCCGAGCCCACGAGACCGTACTAGAT
+
BBBBBFFFFFFFGGGGGGGFBFGHFHFGHFHHHHHHHHHHHHHHHHHHHHHHHHHFFHHGHFFEEEEGGHHHFGGEEFHHHEEEEGEEEFHHHFFGEEFGGEFBFGHHHHHHFHFBHF3FGGF<GFBD@DGGFHG@/<><FC<GEHHHG=
@M02034:409:000000000-BFKT7:1:1107:21748:25663 1:N:0:34
AAAGTCGAGGTGCCTAAAGTGGCAACCCAGACTCCTGAGAGGGTTGGTGGTGTAGAGCTTCCTGTAGCCGCATGGCGTTCGTACTTAAATATGGAACTAACCATTCCAATTTTCGCTGTCTCTTATACACATCTCCGAGCCCACGAGACC
+
CCCCCFCCCCBBGGGGGGGFGGGHHHHGGHHGHHGHHGHFHGGEGGGGGGGGGFHBGHHHEGHGGFEFFGG@FGGHGEGGGFCGGHHHHHGHGFDBGHHHHHFHHHHHHHFHHHGGGGEGFGHGFHHGHEFHHHHFE>@CGEHEC/@GEF
@M02034:409:000000000-BFKT7:1:1107:22451:25669 1:N:0:34
AAAGTCGAGGTGCCTAAAGTGGCAACCCAGACTAGTCGGAATGTTGGTGGTGTAGAGCTTCCTGTAGCCGCATGGCGTTCGTACTTAAATATGGAACTAACCATTCCAATTTTCGCTGTCTCTTATACACATCTCCGAGCCCACGAGACC
+
BBBBBFAADBABGGGGGGGFGGGHHHGGGHHGHHHHHGGGGGHHHHHEFFABFFHEHHHHHHHHGHHHHGGEGGHGGGGGGFHHHHHHHHGHHHHGHHGFHHGHHBFFHHHHHGGGGGGHHHHHHHGHHHHGHHGFE@CCCGHGGGGGCF
@M02034:409:000000000-BFKT7:1:1107:18589:25669 1:N:0:34
AAAGTCGAGGTGCCTAAAGTGGCAACCCAGACTGATAAGAATGTTGGTGGTGTAGAGCTTCCTGTAGCCGCATGGCGTTCGTACTTAAATATGGAACTAACCATTCCAATTTTCGCTGTCTCTTATACACATCTCCGAGCC
+
CCDCBFCCCCBBGGGGGGGGGGGHHHHGGHHGHG3D55B5AFGHFHF222BAA3G5B5BBAGG5F5FBG1E0EEE1>B>FE?2??EG3@GH4B333BBGH313BB?FBBFFHGE>EE/<B?FFBBF?B4GFGBDFHGD//B
@M02034:409:000000000-BFKT7:1:1107:18610:25672 1:N:0:34
AAAGTCGAGGTGCCTAAAGTGGCAACCCAGACTGATAAGAATGTTGGTGGTGTAGAGCTTCCTGTAGCCGCATGGCGTTCGTACTTAAATATGGAACTAACCATTCCAATTTTCGCTGTCTCTTATACACATCTCCGAGCCCACGAGAC
+
ABABAFCAADAAGGGGGGFFGFFHFGGEFHHGHHHHHFGG5BGFFHHEFGEFGHHHHHHEHHGHGGHHGEFEFGHHGGGGGFFHGHHFFFGHHFFGFFHGFGFGFFFFHGGHHFFCFGGGFGHHFHFFGGBFGFHDFB<<BAAFC?//E
@M02034:409:000000000-BFKT7:1:1107:19826:25674 1:N:0:34
GCTCTTAAAGAGGAGAAAGGTCATGCCGCCTTCGGCTTCTAACTTTACTCAGTTCGTTCTCGTCGACAATGGCGGAACTGGCGACGTGACTGTCGCCCCAAGCAACCTGTCTCTTATACACATCTCCGAGCCCACGAGACCGTACTAGAT
+
CBBCCFFFFFFFGCEAFGFGGGBHHHGEGGGGGGGGGGHGHHHGHHHHHHFHHHHGEHFGEFFFGAEDEHGGHGGGGGGHHHEEGGFGHGHGHHGHADDDDG/GFFGFC>FHHHGHHGH2?G1GGFGA/C-><FEDCC?D.@DEDHHEB<
@M02034:409:000000000-BFKT7:1:1107:15279:25675 1:N:0:34
GCTCTTAAAGAGGAGAAAGGTCATGGTGGGGGGTGCTTCTAACTTTACTCAGTTCGTTCTCGTCGACAATGGCGGAACTGGCGACGTGACTGTCGCCCCCAGCAACCTGTCTCTT
+
ABBBBFFDFFFFGGGGGGGGGGHHHHBFEGGGCFEAGFHHH3BFGDF?FG?BFGDFGFGF?FFGG<ACFFGHFFG-<<GHCAD@DG@.GEGHHFFCDGA--9A/F.CBF;CFBF9
@M02034:409:000000000-BFKT7:1:1107:17937:25679 1:N:0:34
AAAGTCGAGGTGCCTAAAGTGGCAACCCAGACTAGTCCTACGGTTGGTGGTGTAGAGCTTCCTGTAGCCGCATGGCGTTCGTACTTAAATATGGAACTAACCATTCCAATTTTCGCTGTCTCTTATACACATCTCCGAGCCCACGAGACC
+
ABABBFBBDBBBGGGGGGGGFGGFFFGEGHHGHHHHHFHHHGGHGGGEGGEFGFFGHGGHHGHHHHHHHGC@FGHFGEGGGFCHHHGHHHFHHH3GHHHHHEFGGGFFHGHHFFEFFGGHFHGFHFFF3B2GHGHFE@CC?EEE/>@DDC
@M02034:409:000000000-BFKT7:1:1107:18299:25681 1:N:0:34
AAAGTCGAGGTGCCTAAAGTGGCAACCCAGACTGCGAATAATGTTGGTGGTGTAGAGCTTCCTGTAGCCGCATGGCGTTCGTACTTAAATATGGAACTAACCATTCCAATTTTCGCTGTCTCTTATACACATCTCCGAGCCCACCGAGAC
+
CCCCCFCCCCBCGGGGGGGFGGGHHHHGGHHGHHHGEFGGGGHGHHHEFGFFGBGFHGHHHHHHHFHHHGGFGGHGFEGGGFFHHHHHHHGHHHFFHHHHHHHGHHGFHHHHHGGGGGEGGHGGFHHHHHHGHHHGF?FGGGHGGGGGGE
@M02034:409:000000000-BFKT7:1:1107:22515:25682 1:N:0:34
GCTCTTAAAGAGGAGAAAGGTCATGCCTGGTCAGGCTTCTAACTTTACTCAGTTCGTTCTCGTCGACAATGGCGGAACTGGCGACGTGACTGTCGCCCCAAGCAACCTGTCTCTTATACACATCTCCGAGCCCACGAGACCGTACTAGAT
+
AAAAA1DFFFBFCAEGGGGGGFCGBHHFGHFHBFC0FGCEGBFHHFHFGFBFFGFFEGHFHFF?EEEEGHAG0EEE/>GEFEE@>@>EEFFF1EFEFEEGCEA0<FGHHHFGFHBGHD22F1@1FDDCCGGCF<F@-><CE@CG.C=D<G
@M02034:409:000000000-BFKT7:1:1107:23493:25684 1:N:0:34
GCTCTTAAAGAGGAGAAAGGTCATGGGGGGGAGGGCTTCTAACTTTACTCAGTTCGTTCTCGTCGACAATGGCGGAACTGGCGACGTGACTGTCGCCCCAAGCAACCTGTCTCTTATACACACTCCGAGCCCACGAGACCGTACTAGATC
+
BBBBBFFFFFFFGGGFGGGGGGHFGHGGGGGGGGGGGHHHHHHHHHHHHHFGGHHFDGGGGEEGGBGDGGGGGGFFAFFFFFFFFF=DFFFFFFFEFFFFBFFFBFFFFFFFFFFEFFFBFFFFFFFFF@CFFFCADDFFFFFDFFFFFB
@M02034:409:000000000-BFKT7:1:1107:18133:25685 1:N:0:34
GCTCTTAAAGAGGAGAAAGGTCATGGGTGGTGGTGCTTCTAACTTTACTCAGTTCGTTCTCGTCGACAATGGCGGAACTGGCG
+
AAAAA1BDBF1CC1AAEGGCGFBFFC0AAEBAAEGBGHDDHCDGHFFEGAAFHHFEAEFFHFG/AF?//@BF0EF//>F@F/>
@M02034:409:000000000-BFKT7:1:1107:21084:25692 1:N:0:34
GCTCTTAAAGAGGAGAAAGGTCATGTGTTCTCGTGCTTCTAACTTTACTCAGTTCGTTCTCGTCGACAATGGCGGAACTGGCGACGTGACTGTCGCCCCAAGCAACCTGTCTCTTATACACATCTCCGAGCCCACGAGACCGTACTAGAT
+
CCCCCFFFFFFFGGGGGGGGGGHHHHHHHHHHGGHGGHHHHHHHHHHHHHHHHHHGEHHGHGFGGEEGGHHHHGGGGGHHHHGGGGGGHGHHHHGHGGGGGHGHHHGHHHHHHHHHHHHHHHHFHHGFBCFGGHGGCGD?FFC<DHHGHD
@M02034:409:000000000-BFKT7:1:1107:21990:25694 1:N:0:34
GCTCTTAAAGAGGAGAAAGGTCATGGGGGGGGGGGCTTCTAACTTTACTCAGTTCGTTCTCGTCGACAATGGCGGAACTGGCGACGTGACTGTCGCCCCAAGCAACCTGTCTCTTATACACATCTCCGAGCCCACGAGACC
+
CCCDDFFFFFFFGGGGGGGGGGHHHB42AEGF--;?FFFFFFFFFFFFFFFFFFFFDFFFFFEFFFFFFFFFFFFFFFFFFFFFFFFFFFFFFFFEDFFFFFFFFFFFFFFFFFFFFFFFFFFFFFFFCFFFFFFFBFFFE
@M02034:409:000000000-BFKT7:1:1107:14370:25700 1:N:0:34
GCTCTTAAAGAGGAGAAAGGTCATGGTGTCGGGTGCTTCTAACTTTACTCAGTTCGTTCTCGTCGACAATGGCGGAACTGGCGACGTGACTGTCGCCCCAAGCAACCTGTCTCTTATACACATCTCCGAGCCCACGAGACCGTACTAGAT
+
CCCCCFFFFFFFGGGGGGGGGGHHHHGHHHGGGGGGHHHHHGHHHHHHHHHHHHHGFHHGHGFGEEFGGHHHHGGGGGHHHGGGGGGGHGHHHHGGFGGGGHGGHGGHHHHHFHHGHHHHHHHHHHHGGGGGGGGG-ADDGCEHGHEFHG
@M02034:409:000000000-BFKT7:1:1107:14268:25700 1:N:0:34
GCTCTTAAAGAGGAGAAAGGTCATGGTGCGTCGGGCTTCTAACTTTACTCAGTTCGTTCTCGTCGAC
+
AAAAAFFFDF@FGAAGGGGGGG1GFB11FEFGCEGGGGFGHBGGHHHBF11AAD2AABGEAFB/A/E
@M02034:409:000000000-BFKT7:1:1107:21437:25705 1:N:0:34
AAAGTCGAGGTGCCTAAAGTGGCAACCCAGCAGGTTGGTCATGTAGAGCTTCCTGTAGCCGCATGGCGTTCGTACTTAAATATGGAACTAACCATTCCAATTTTCGCTGTCTCTTATACACATCTCCGAGCCCACGAGACCGTACTAGAT
+
BBBBBFBBBBAAGGGGGGGGGGGCGHGGGHHHHHEFGGEHHHHHFHHHHHHHHHHHGHHHGFFGGHHGGGGGGHGHHHFHHGHHGDFGHHGHHHHHHHHHHHHHHGGGGGHHHHHHHHGGHHHHHHGGGGGGGHGGFGGGGCGHGFBB?F
@M02034:409:000000000-BFKT7:1:1107:15062:25706 1:N:0:34
GCTCTTAAAGAGGAGAAAGGTCATGTGTAGGGTGGCT
+
1AAAA1DFBF1F11AFGGGCAFBE3DB3FG1FGGG0B
@M02034:409:000000000-BFKT7:1:1107:14670:25712 1:N:0:34
GCTCTTAAAGAGGAGAAAGGTCATGGGTACTC
+
CCCCCFFFFFFFGGGGGGGGGGHGHHAGH455
@M02034:409:000000000-BFKT7:1:1107:8683:25718 1:N:0:34
AAAGTCGAGGTGCCTAAAGTGGCAACCCAGACTGCGACGCCGGTTGGTGGTGTAGAGCTTCCTGTAGCCGCATGGCGTTCGTACTTAAATATGGAACTAACCATTCCAATTTTCGCTGTCTCTTATACACATCTCCGAGCCCACGAGAC
+
ABCCBFBCDCBCGGGGGGGGGGGHHHHGGHHGHFHF?ECFG0EFGGEAFEEFFFGFHEGHDGGFGFHFDEE/EEG1E?EGGFBGGHHFFGHBHF33FGHFB?2BGFG3?GGHHFDGGDGFFHGHGHGFFB1FGGHEG/>@->.FFG-.<
@M02034:409:000000000-BFKT7:1:1107:18076:25719 1:N:0:34
GCTCTTAAAGAGGAGAAAGGTCATGGGGGTTGGTGCTTCTAACTTTATTCAGTTCGTTCTCGTCGTCAATGGCGG
+
AABBBFFFFF@FG4AFGGGGFGFHHB42A2A2AA23GFHHGE3BE555DB5B5D5FE3FF5AFEG0B1EGFH2EE
@M02034:409:000000000-BFKT7:1:1107:15329:25719 1:N:0:34
GCTCTTAAAGAGGAGAAAGGTCATGGTGAAGAGGGCTTCTAACTTTACTCAGTTCGTTCTCGTCGACAATGGCGGAACTGGCGACGTGACTGTCGCCCCAAGCAACCTGTCTCTTATACACATCTCCGAGCCCACGAGACCGTACTAGAT
+
CCCCCFFFFFFFGGEGGGGGGGHHHHGFGHHHHHGGHHHHHGHHHHHHHHHHHHHGEGHGHFFEGAEEGHHHFGGGGGHHHGGGGGGGGGHHHHGHGDGGGHGHHHHHHHHHHHHHHHHHHGGFGFGG?DGGGHGGCGGGFD<GDHHHGD
@M02034:409:000000000-BFKT7:1:1107:13629:25722 1:N:0:34
AAAGTCGAGGTGCCTAAAGTGGCAACCCAGACTACGAATACTGTTGGTGGTGTAGAGCTTCCTGTAGCCGCATGGCGTTCGTACTTAAATATGGAACTAACCATTCCAATTTTCGCTGTCTCTTATACACATCTCCGAGCCCACGAGACC
+
ABABBFBBBBBBGGFGGGGGGGGFHHHGFFAFFHFGGHHGHHHHHGHGGGEFCFEFHHHHFGFHHHFHHGGGGGHHGGGGGGHHHHHGFHHHHHHHGHF3FHHHHDGFHHHHHDEEFDGBFFGGHHFDD2FBGGGGGD/DCGHFFCCGGG
@M02034:409:000000000-BFKT7:1:1107:24476:25724 1:N:0:34
AAAGTCGAGGTGCCTAAAGTGGCAACCCAGACTCGGG
+
>11>A@>>>D>AF1AFGGGFB10AAFEECCGCGGF0A
@M02034:409:000000000-BFKT7:1:1107:11977:25726 1:N:0:34
GCTCTTAAAGAGGAGAAAGGTCATGCGTTATAGGGCTTCTAACTTTACTCAGTTCGTTCTCGTCGACAATGGCGGAACTGGCGACGTGACTGTCGCCCCAAGCAACCTGTCTCTTATACACATCTCCGAGCCCACGAGACCGTACTAGAT
+
CCBCCFFFFFFFGGGGGGGGGGHHHGGGGGHHHGHCHHHGHHHHHHHHHHFHGHHFEHGGHFFAEAEGGHHHHGGECGHHHEEEGFFFHFHHHHGGGEGGFHGHHGHHHHHHHHHGHHHDGHGGHFHGGGCGGGGD>AFGFGFHDHHHF=
@M02034:409:000000000-BFKT7:1:1107:12704:25731 1:N:0:34
GCTCTTAAAGAGGAGAAAGGTCATGGGGAGTGCTTCTAACTTTACTCAGTTCGTTCTCGTCGACAATGGCGGAACTGGCGACGTGACTGTCGCCCCAAGCAACCTGTCTCTTATACACATCTCCGAGCCCACGAGACCGTACTAGATCTC
+
CCCCCFFFFFFFGGGGGGGGGGHHHFHGGGGHHHGHHHGHHHHHHHGFHGHGFBGHGHGFEEAEDEHHHHGG?EEHHHHGGCFGGFGFHHFFEFECFFGFGHHHHHHFHHHHFHHHDHHHFGHHGCCCFFFEA<@D?CCCHGAFHF00=D
@M02034:409:000000000-BFKT7:1:1107:21469:25732 1:N:0:34
GCTCTTAAAGAGGAGAAAGGTCATGGAGAATAGGGCTTCTAACTTTACTCAGTTCGTTCTCGTCGACAATGGCGGAACTGGCGACGTGACTGTCGCCCCAAGCAACCTGTCTCTTATACACATCTCCGAGCCCACGAGACCGTACTAGAT
+
BBBBBFFFFFFBGFEEGCGGBGHHCHHHHHHHHHHHHHHHHHHHHHHHHHHHHHHGGHHGHGFGGEFEFHHHHGGEEFHGGHGGGGGGEFGGHHGGGGGGGHGHHFHFFHHHFHHHHHHFHHHHHFHFCGGGGHGG-@FGGGDFGHFHGD
@M02034:409:000000000-BFKT7:1:1107:8274:25737 1:N:0:34
AAAGTCGAGGTGCCTAAAGTGGCAACCCAGACTAATAATAATGTTGGTGGTGTAGAGCTTCCTGTAGCCGCATGGCGTTCGTACTTAAATATGGAACTAACCATTCCAATTTTCGCTGTCTCTTATACACATCTCCGAGCCCACGAGACC
+
BBABBFAADD>AGGGGGGGGGCFFFHHFGGCGHFHHHGHHHHHHGFHGGFFFGBGF5FGHDFHHHFDGHGG?EEFFGFGGGGGHHHHHGHHHHHBFGHHHGFFFHHGGGHHHHFGDDEEHFGHHFGHHFCF1CGGFG//>BGHE/@@AD?
@M02034:409:000000000-BFKT7:1:1107:21378:25738 1:N:0:34
GCTCTTAAAGAGGAGAAAGGTCATGCCTCATCCGGCTTCTAACTTTACTCAGTTCGTTCTCGTCGACAATGGCGGAACTGGCGACGTGACTGTCGCCCCAAGCAACCTGTCTCTTATACACATCTCCGAGCCCACGAGACCGTACTAGAT
+
CCCCCFFFFFFFGGGGGGGGGGGHHHHHHHHHHGGGGGHHGHHHHHHHHHHHHHHGGHHGHGFGGGGGGHHHHGGGGGHHHHGGGGGGHGHHHHGHGGGGGHGGHHHHHHGHHHHHHGHHGHHGHGHDCGGGGHGGGGGGGGDHGHHFED
@M02034:409:000000000-BFKT7:1:1107:21502:25741 1:N:0:34
GCTCTTAAAGAGGAGAAAGGTCATGATGGAGAAGGCTTCTAACTTTACTCAGTTCGTTCTCGTCGACAATGGCGGAACTGGCGACGTGACTGTCGCCCCAAGCAACCTGTCTCTTATACACATCTCCGAGCCCACGAGACCGTACTAGAT
+
CCCCCFFFFFFFGCGGGGGGGGFHHHHHHHHHHHHHHHHHHHHHHHHHGHHHGHHGFHHGHFFEGEFGGHGHHGGGGGHHGHGGGGFGHFFHHHGGEEGEGFGHHHHHHGFHFHHFHGGFCFFHHHHGCGGGGHGGFGGFEGAGDHHHH=
@M02034:409:000000000-BFKT7:1:1107:20386:25743 1:N:0:34
AAAGTCGAGGTGCCTAAAGTGGCAACCCAGACTAATCATCAGGTTGGTGGTGTAGAGCTTCCTGTAGCCGCATGGCGTTCGTACTTAAATATGGAACTAACCATTCCAATTTTCGCTGTCTCTTATACACATCTCCGAGCCCACGAGACC
+
BBBBBFBBBBBBFGGGGGGGGGGHHHHGGHHGHHHHHHHHGHFDFGGGGGGFHHHGHHHHHHHHHHHHHGGGGGHHGGGGGFHHHHHHHHHHHHFHGHHHHGHHHHGHHHHHHHGGGGGHHGHHHHHHFHFHHHHFGCGGGGHGG/DGGG
@M02034:409:000000000-BFKT7:1:1107:15178:25751 1:N:0:34
GCTCTTAAAGAGGAGAAAGGTCATGGTGGGGGGGGCTTCTAACTTTACTCAGTTCGTTCTCGTCGACAATGGCGGAACTGGCGACGTGACTGTCGCCCCAAGCAACCTGTCTCTTATACACATCTCCGAGCCCACGAGACCGTACTAGAT
+
CCCCCFFFFFFFGGGGGGGGGGHHHHFGEEGGGGFFFFFFFFFFFFFFFFFFFFFFFFFFFFFFFDFFFFFFFFFFFFFFFEFFFFFFFFFFFFFFFFFAFFFFFFFFFFFFFFFFFFFFFFFFFFFD=FFFFEEDAFFFFFFFFFFEF;
@M02034:409:000000000-BFKT7:1:1107:17489:25753 1:N:0:34
GCTCTTAAAGAGGAGAAAGGTCATGTCTTCTTTTGCTTCTAACTTTACTCAGTTCGTTCTCGTCGACAATGGCGGAACTGGCGACGTGACTGTCGCCCCAAGCAACCTGTCTCTTATACACATCTCCGAGCCCACGAGACCGTACTAGAT
+
CCCCCFFFFFFFGGGGGFGGGGHHHFHGGHHHHFHHHHHHHHHHHHHHHHHHHHHGFHHGHGFGGFGGGHHHHGGGEGHHHHGGGGCGHGHHHHGGGGGEEHEFHHHHHHHHHHHHHHHGHFFGHHHGCGGGGHGG@CAEGGFHGHGHGD
@M02034:409:000000000-BFKT7:1:1107:12089:25756 1:N:0:34
AAAGTCGAGGTGCCTAAAGTGGCAACCCAGACTGCGAGGGAGGTTGGTGGTGTAGAGCTTCCTGTAGCCGCATGGCGTTCGTACTTAAATATGGAACTAACCATTCCAATTTTCGCTGTCTCTTATACACATCTCCGAGCCCACGAGACC
+
CCCCCFCCCCBCGGGGGGGGGGGHHHHGGHHGHHHGGGGGGGGGHHGGGGEFHHHHHHHHHHHHHHHHHGGFGGHHGEGGGEGHHHHHHHGHHGFHHHHHHHFHHHHHHHHHHHGGGGGFHHHHHHHHHHGHHHHHGCGGGGGGGGGGGF
@M02034:409:000000000-BFKT7:1:1107:22371:25757 1:N:0:34
GCTCTTAAAGAGGAGAAAGGTCATGATTAAGAGGGCTTCTAACTTTACTCAGTTCGTTCTCGTCGACAATGGCGGAACTGGCGACGTGACTGTCGCCCCAAGCAACCTGTCTCTTATACACATCTCCGAGCCCACGAGACCG
+
CDCCCFFFFFFFGGGGGGGGFGFHH5F6GGGEGHGGHHHHHHHHHHHHHHHHHHHGGHHGHGFGGEGGGHHHHGGGGGHHHHGGGGGGHGHHHHGHGGGGGHGHHHHHGGGHHHHHHHHGHHHHHHHGGGGGGHGGGGGG.C
@M02034:409:000000000-BFKT7:1:1107:20797:25757 1:N:0:34
GCTCTTAAAGAGGAGAAAGGTCATGACGCTTAAGGCTTCTAACTTTACTCAGTTCGTTCTCGTCGACAATGGCGGAACTGGCGACGTGACTGTCGCCCCAAGCAACCTGTCTCTTATACACATCTCCGAGCCCACGAGACCGCACTAGAT
+
BBBBBFFFFFFFGFGGGGGGGGHHHFHGGGGGHFGGHHHHGCFGHHHGFFFGBGFFEHHGGFFEGAFDFHFHFGG//EEGHHGEEE>EEFHGEGG/EEGE?HE2CGHHFDGHHHHHHFF2FDGHHEHGCDGGG/FDCDGGGC--<CF0;:
@M02034:409:000000000-BFKT7:1:1107:16861:25768 1:N:0:34
AAAGTCGAGGTGCCTAAAGTGGCAACCCAGACTAAGAATAATGTTGGTGGTGTAGAGCTTCCTGTAGCCGCATGGCGTTCGTACTTAAATATGGAACTAACCATTCCAATTTTCGCTGTCTCTTATACACATCTCCGAGCCCACGAGACC
+
CCCCCFCCCCBBGGGGGGGGGGGHHHHGGHHGHHFHGHHHHHHHHHGGGGGFGFHGGFHHFGHGHFHHHGGEEGHFGEEGGEFHHHHFGHHHHGBFHGHHHA@GFFGFFGHHHGEGGFFGFHHHHHHGFFHHHHHGGCGGGGHGGGGGGF
@M02034:409:000000000-BFKT7:1:1107:15287:25769 1:N:0:34
AAAGTCGAGGTGCCTAAAGTGGCAACCCAGACTCATAATTCGGTTGGTGGTGTAGAGCTTCCTGTAGCCGCATGGCGTTCGTACTTAAATATGGAACTAACCATTCCAATTTTCGCTGTCTCTATACACATCTCCGAGCCCACGAGACCG
+
CCBBCFCCCCABGGGGGGGGGGGHHGFGGHHGHHFGGHHHHGHGGGGEFGAFFFG5GFHHHFHHGHHHHGGEEGHHGGGGGEGHHHGFHHGHHHBFHHGHHHHGGHFHGHHHHFGGGGGHHHGGHGFHHFGHHHHGGGGGGFGGGGGGGC
@M02034:409:000000000-BFKT7:1:1107:12472:25769 1:N:0:34
GCTCTTAAAGAGGAGAAAGGTCATGACGGCGTCGGCTTCTAACTTTACTCAGTTCGTTCTCGTCGACAATGGCGGAACTGGCGACGTGACTGTCGCCCCAAGCAACCTGTCTCTTATACACATCTCCGAGCCCACGAGACCGTACTAGAT
+
CDDDDFFFFFFFGGGGGGGGGGHHHGFFEGGGAEAEGGHHFHFHHFHFHFGGFGGFFHHGDBFEF>E?EGFGBFGGCEHHHAEEGGEDCFBHHFFADDF//FFHHHHHA11FFGH1F1==GBGHF1FE-<?CEGG@<@;A.A:;CGFHGH
@M02034:409:000000000-BFKT7:1:1107:18069:25773 1:N:0:34
AAAGTCGAGGTGCCTAAAGTGGCAACCCAGACT
+
BBBBAFAABBBBGGGG4FGFGGGHHHHGGHHGH
@M02034:409:000000000-BFKT7:1:1107:15403:25773 1:N:0:34
AAAGTCGAGGTGCCTAAAGTGGCAACCCAGACTTCGTTTCAGGTTGGTGGTGTAGAGCTTCCTGTAGCCGCATGGCGTTCGTACTTAAATATGGAACTAACCATTCCAATTTTCGCTGTCTCTTATACACATCTCCGAGCCCACGAGACC
+
BCBCBFCCCCCCGGGGGGGGGGGHHHHGGHHGHHHGGHGHHHHHGHGGGGEFGHHHHHHHHHHHHHHHHGGGGGHHGGGGGGHHHHHHHHHHHHHHHHHHHHGHHGGHHHHHHHGGGGGHHGHHHHHHGHHHHHHHGDFGGGHGGGGGGG
@M02034:409:000000000-BFKT7:1:1107:23694:25774 1:N:0:34
GCTCTTAAAGAGGAGAAAGGTCATGGCGGATGGTGCTTCTAACTTTATTCAGTTCGTTCTCGTCGACAATGGCGGAACT
+
CCCCDFFFFFFFGGGGGGGGGGHHHB4AA?EFGHFGHFHHBA3AA555D55A5D5AEE1F5AFFG0E1E3DC2>E>//B
@M02034:409:000000000-BFKT7:1:1107:12541:25775 1:N:0:34
AAAGTCGAGGTGCCTAAAGTGGTAACCCAGACTCAGAAGAAGGTTGGTGGTGTAGAGCTTCCTGTAGCCGCATGGCGTTCGTACTTAAATATGGAACTAACCATTCCAATTTTCGCTGTCTCTTATACACATCTCCGAGCCCACGAGACC
+
CCCCCFCCCCAAGGGGGGGGGGHHHHHHGGHGHHHHHHHHHHHGGHGGFGEFHGHFHHHHHHHHHHHHHGGGGGHHGEGGGEFHHHHHHHHHHGFHHHHGHHHHHHHFHHHHHHGGGGGGHHHHHHHHGFFHHHHHGFGGGEHFGCCDGF
@M02034:409:000000000-BFKT7:1:1107:6812:25775 1:N:0:34
GCTCTTAAAGAGGAGAAAGGTCATGACTCGGATGGCTTCTAACTTTACTCAGTTCGTTCTCGTCGACAATGGCGGAACTGGCGACGTGACTGTCGCCCCAAGCAACCTGTCTCTTATACACATCTCCGAGCCCACGAGACCGTACTAGAT
+
CCCCCFFFFFFFGGGGGGGGGGHHHHGHHGGGGGGHHHHHHHGHHHHHHHHHFHHFEHFGHFBEEEEGGGGHHGGGGGHHHHGGGGEFHGHHHHGGGGGGGHGHHHHHGHHHHHHHHHHHHHHHHGHGCGGGGGGGGGCCF@CGFHGHG=
@M02034:409:000000000-BFKT7:1:1107:22776:25776 1:N:0:34
GCTCTTAAAGAGGAGAAAGGTCATGACTTCTGGTGCTTCTAACTTTACTCAGTTCGTTCTCGTCGACAATGGCGGAACTGGCGACGTGACTGTCGCCCCAAGCAACCTGTCTCTTATACACATCTCCGCGCCCACGAGCCCGTACTAGAT
+
3ABBAFFFFF5BGAA4CB4GFGGFFHHHHHFDGHFFHHHHCFHHHHHGGHFHHHHGGCHGGGFEGGGG0FGEFAE@ECGBFHGGGCEDHGHBGHEHGGGFGEC0?CFC0BGGHHF1G22BF@@GHHH/?ACCCACD-<->F@@CDEE0D=
@M02034:409:000000000-BFKT7:1:1107:8194:25779 1:N:0:34
AAAGTCGAGGTGCCTAAAGTGGCAACCCAGACTTCGACTCAGGTTGGTGGTGTAGAGCTTCCTGTAGCCGCATGGCGTTCGTACTTAAATATGGAACTAACCATTCCAATTTTCGCTGTCTCTTATACACATCTCCGAGCCCACGAGA
+
ABAABFBADBABGGGFGGGFGGGHHHHGGHHGHHFEGFFGF3GDDFFGGGGG1AF5FGBHEHHHG5B5AEEEEFHFFEEGGEFEGHHGGHHGDG33FGHHFFBGGFGEFEDGG4EGGGEBFGGDFGFDGCGHHHHFG?BCDFHG//<E
@M02034:409:000000000-BFKT7:1:1107:22847:25783 1:N:0:34
GCTCTTAAAGAGGAGAAAGGTCATGGTGGGTCGGGCTTCTAACTTTACTCAGTTCGTTCTCGTCGACAATGGCGGAACTGGCGACGTGACTGTCGCCCCAAGCAACCTGTCTCTTATACACATCTCCGAGCCCACGAGACCGT
+
CCCCCFFFFFFFGGGGGGGGGGHHH4A52AEBE2EEFHHHHHHHHHHHHHHHHHHGGHHGHGGGGEFGGHHHHGGEEGHHHGGGGGGFHGHGHHGHGGGGGHGGHHHHGHGHGHHHHHGFGFGHHHGGCDGGGEGG?ADF.A:
@M02034:409:000000000-BFKT7:1:1107:22784:25793 1:N:0:34
GCTCTTAAAGAGGAGAAAGGTCATGACTTCTGGTGCTTCTAACTTTACTCAGTTCGTTCTCGTCGACAATGGCGGAACTGGCGACGTGACTGTCGCCCCAAGCAACCTGTCTCTTATACACATCTCCGAGCCCACGAGACCGTACTAGAT
+
CDDDDFFFFFFFGGGGGGGGGGHHHHHHHHHGFHHHHHHHHHHHHHHHHHHHHHHGFHHGHGFFGEGGGHHHHGGGGGHHHHGGGGGGHGHHHHGHGGGGGHGHHHHHHHHHHHHHHHHHHHHHGHFGCGGGGHGGCDGGEGA.EAHHHH
@M02034:409:000000000-BFKT7:1:1107:23568:25796 1:N:0:34
GCTCTTAAAGAGGAGAAAGGTCATGGGTGATACTGCTTCTAACTTTACTCAGTTCGTTCTCGTCGACAATGGCGGAACTGGCGACGTGACTGTCGCC
+
BBABABFFFFFBGGECGGFFGGHHHB4EE4FGFHG5FFFHFFCHFHHEHHDFF5DFEHHGFAFEFEED0BGHFGGGE@EEGH@//>>>FCBB3F//E
@M02034:409:000000000-BFKT7:1:1107:21326:25797 1:N:0:34
GCTCTTAAAGAGGAGAAAGGTCATGTTTTTTTTTTGCTTCTAACTTTACTCAGTTCGTTCTCGTCGACAATGGCGGAACTGGCGACGTGACTGTCGCCCCAAGCAACCTGTCTCTTATACACATCTCCGAGCCCACGAGACCGTACTAG
+
CCCCDFFFFFFFGGEGGGGGGGHHHHHHHGGGGGGGHHHHHHHHHHHHHHGHHHHHGGHHGGGGGGEGGEGHHFGGGGGHHHHGFGGCGHGHHHGGHGGGGGHFHGHHHHHFHGHHFFGHHHFHBFGHG?C?DGHGC-A?DFGGHGHHG
@M02034:409:000000000-BFKT7:1:1107:24196:25807 1:N:0:34
GCTCTTAAAGAGGAGAAAGGTCATGACTGCTGTTGCTTCTAACTTTACTCAGTTCGTTCTCGTCGACAATGGCGGAACTGGCGACGTGACTGTCGCCCCAAGCAACCTGTCTCTTATACACATCTCCGAGCCCACGAGACCGTACTAGAT
+
BBBBBFFFFFFFG4EGGGGGGGHHFFHHHGGHHHHHHHHHFFGHHHHHHHFEDGGFEHHGHFBEEEGGGHFHFFE??EFHHHGGGFEAEFDFFGGFFGG/<GA?GFGGHHHHHHHHHHHHHHGHHGHGGGGGGEEGFCGGGG.<AGHEG=
@M02034:409:000000000-BFKT7:1:1107:17637:25811 1:N:0:34
GCTCTTAAAGAGGAGAAAGGTCATGCCTGCTCATGCTTCTAACTTTACTCAGTTCGTTCTCGTCGACAATGGCGGAACTGGCGACGTGACTGTCGCCCCAAGCAACCTGTCTCTTATACACATCTCCGAGCCCACGAGACCGTACTAGAT
+
CCCCCFFFFFFFGGGGGGGGGGHHGHHHHHHHHHHHHHHHHHHHHHHHHHHHHHHGGHHGHGGGGEGGGHHHHGGEGGHHHHGGGGGGHGHHHHGHGGGGGHGGHHHHHHGHGHHGHGGHHHHFHHGGCDGGGHGGCCAAFFDHDHGHHD
@M02034:409:000000000-BFKT7:1:1107:7356:25811 1:N:0:34
AAAGTCGAGGTGCCTAAAGTGGCAACCCAGACTAATAATCAGGTTGGTGGTGTAGAGCTTCCTGTAGCCGCATGGCGTTCGTACTTAAATATGGAACTAACCATTCCAATTTTCGCTGTCTCTTATACACATCTCCGAGCCCACGAGAC
+
CCCCCFBCCCCCGGGGGGGGGGGHHHHGGHHGHH3D5BGF5AFFGHGAA2EAA3F5D5BB5BFFG5F5FEG?EE?1>>EFFEEFFFGHF4GEFD33FGHHB03BB4F4?FFHH?E?EA?F4FD?4FGDFFGFHGH2C/BF@FEF<@/A?
@M02034:409:000000000-BFKT7:1:1107:23588:25813 1:N:0:34
GCTCTTAAAGAGGAGAAAGGTCATGGCTGCTTCTGCTTCTAACTTTACTCAGTTCGTTCTCGTCGACAATGGCGGAACTGGCGACGTGACTGTCGCCCCAAGCAACCTGTCTCTTATACACATCTCCGAGCCCACGAGACCGTACTAGAT
+
BCCCCFFFFFFFGGGGGGGGGGHHH44F2AG5AAFGHHHHHHHHHHHHHHHHHHHGGHHGHGFGGEGCGHHHGGGEGGHHHHGCEGGGHGHHHHGHGGGGDGFFFHHHHHHHHHHDHHFGHHFCGHGABDCGGHGGCGFGC-<<AG=0<=
@M02034:409:000000000-BFKT7:1:1107:7915:25815 1:N:0:34
AAAGTCGAGGTGCCTAAAGTGGCAACCCAGACTGTTCCTGGTGTTGGTGGTGTAGAGCTTCCTGTAGCCGCATGGCGTTCGTACTTAAATATGGAACTAACCATTCCAATTTTCGCTGTCTCTTATACACATCTCCGAGCCCACGAGACC
+
BBBBBFBBBDBBGGGCGGGFGGGHHHHGGHHGHHHHHHHHHHHHGHHGGGFFHHHHHHHHHHHHHHHHHGGGGGHHGGGGGGHHHHHHHHHHHHHHGHGHHHHHHHGHHHHHHHGGGGGGHHHHHHHHHHGHHHHGG?CCGGHGCGGGGC
@M02034:409:000000000-BFKT7:1:1107:9045:25816 1:N:0:34
AAAGTCGAGGTGCCTAAAGTGGCAACCCAGACTAAGGATGAGGTTGGGGGTGTAGTGC
+
>>AA3DAADDAAGGGG4GGGGGGGHHHGDHAFH3FF33B3FGHC2GE200EAA3D535
@M02034:409:000000000-BFKT7:1:1107:11454:25821 1:N:0:34
AAAGTCGAGGTGCCTAAAGTGGCAACCCAGACTAGTTCTGGGGTTGGTGGTGTAGAGCTTCCTGTAGCCGCATGGCGTTCGTACTTAAATATGGAACTAACCATTCCAATTTTCGCTGTCTCTTATACACATCTCCGAGCCCACGAGACC
+
CCCCCFCCCCBBGGGGGGGGGGGHHHHGGHHGHGHHHHHHHHGGGCEEFFFFHFHGHHHHBGHHHHHFHGGEEGHHGEGGGGGGHHGGHHFHHHF3GHHGHHHHHHHHFHHHHHGGGGGHHHHHHHHHHHHGHHHHC/CCFGGGGGGGGG
@M02034:409:000000000-BFKT7:1:1107:6545:25822 1:N:0:34
GCTCTTAAAGAGGAGAAAGGTCATGACGGATAGGGCTTCTAACTTTACTCAGTTCGTTCTCGTCGACAATGGCGGAACTGGCGACGTGACTGTCGCCCCAAGCAACCTGTCTCTTATACACATCTCCGAGCCCACGAGACCGTA
+
ABBBBFFFFFFFGCGGGGAG4FGHHHGGCF?EABFGCGFHHHHHHHGHHGFHFFGGGHHGHGFFGEGFGHGCHGGGGGHBHHGGGGCFFFGGHHGGGEGFGHGHFCGFHFFHHHH2GHEFHHHF2>F//<@CC.F@-@<A<@.<
@M02034:409:000000000-BFKT7:1:1107:22289:25823 1:N:0:34
AAAGTCGAGGTGCCTAAAGTGGCAACCCAGACTCCTAGTAAGGTTGGTGTTGTAGAGC
+
CCDCCFCCDCBBGGGGGGGGGGGHHHHGGH2FHA3F3DG55AFG3BEE22B125D555
@M02034:409:000000000-BFKT7:1:1107:24038:25833 1:N:0:34
GCTCTTAAAGAGGAGAAAGGTCATGTTTAATCGTGCTTCTAACTTTACTCAGTTCGTTCTCGTCGACAATGGCGGAACTGGCGACGTGACTGTCGCCCCAAGCAACCTGTCTCTTATACACATCTCCGAGCCCACGAGACCGTACTAGAT
+
CCCCCFFFFFFFGGGGGGGGFGFHHHHHHHHHGHHGGHHHHHHHHHHHHHHHHHHGGHHGHGFGGEGGGHHHHGGGGGHHHHGGGGGGHGGHHHGHGGGGEGGGHHHHHGHHGHHHHHGHHHHGGFGDGGCGGHGC<CGGGGEHGHHGH=
@M02034:409:000000000-BFKT7:1:1107:11073:25833 1:N:0:34
AAAGTCGAGGTGCCTAAAGTGGCAACCCAGACTGGTTGTGGGGTTGGTGGTGTAGAGCTTCCTGTAGCCGCATGGCGTTCGTACTTAAATATGGAACTAACCATTCCAATTTTCGCTGTCTCTTATACACATCTCCGAGCCCACGAGACC
+
BBCCAFCCCCCCGGGGGGGGGGGHHHHGGHHGHHHHHGGGGGGEEGGEFGEFGHHHHHHHHHHHHHHHHGGGGGHHGGGGGFHHHHHHHHHHHHGFHHHHHHHHHHHHHHHHHHGGGGGHHHHHHHHHHGDHHHHHGBDGGGHGGGGGGG
@M02034:409:000000000-BFKT7:1:1107:11978:25840 1:N:0:34
AAAGTCGAGGTGCCTAAAGTGGCAACCCAGACTAAGGAGAATGTTGGTGGTGTAGAGCTTCCTGTAGCCGCATGGCGTTCGTACTTAAATATGGAACTAACCATTCCAATTTTCGCTGTCTCTTATACACATCTCCGAGCCCACGAGACC
+
CCCDCFDDDDABGGGGGGGGFGGHHHHGGHHGHHHHHHHHHGHGHHHFFGEFGHHGHHHHHHHHHHHGHGGCGGHFGFGGGGHHHHHHHHHHHHHHGHHHHHGGHHHHHHHHHHGGGGGFFFHHHHHHFGEHHHHHDCGGGGHGGGGGGE
@M02034:409:000000000-BFKT7:1:1107:15910:25842 1:N:0:34
AAAGTCGAGGTGCCTAAAGTGGCAACCCAGACTAGTAAGGAGGTTGGTGGTGTAGAGCTTCCTGTAGCCGCATGGCGTTCGTACTTAAATATGGAACTAACCATTCCAATTTTCGCTGTCTCTTATACACATCTCCGACC
+
BBBBBFBBB?ABGGGGGGGGGGGHGHHGGHFGHFFHHCHGFGFFFHGGGGGFEHH5FHHHDHHHFGHHHGGCFGHHGGGGGGGAGG4F@GGHHHEFCGB?FFEGHDGEGGHFHG@/E/<FGHHHBGGF3BDHHGG2<</<
@M02034:409:000000000-BFKT7:1:1107:14653:25844 1:N:0:34
AAAGTCGAGGTGCCTAAAGTGGCAACCCAGACTTCTCCT
+
CCCCCFCCCCCCGGGGGFGGGGGHHHHGGHHGH5A5A55
@M02034:409:000000000-BFKT7:1:1107:21296:25856 1:N:0:34
AAAGTCGAGGTGCCTAAAGTGGCAACCCAGACTCGTGGTGGTGTACCTGTAGCCG
+
AAAAAFA1AAAA1GGEFBD3GGGHHGHGGGHGH1AAF0BEGAFG122DFD2D21B
@M02034:409:000000000-BFKT7:1:1107:8244:25857 1:N:0:34
AAAGTCGAGGTGCCTAAAGTGGCAACCCAGACTAATCTGGATGTTGGTGGTGTAGAGCTTCCTGTAGCCGCATGGCGTTCGTACTTAAATATGGAACTAACCATTCCAATTTTCGCTGTCTCTTATACACATCTCCGAGCCCACGAGACC
+
AAAA3DAABBAAGGGFGGGFGGGGFGGGGHCGHHFGH5FHBFGGFHGECEEFHHHBFHHHFHHGGHHGGGGEGEFGEGGGDECGHHGHHHHHHFBDGHFGGF3FGFHHHHHHHEEGGGGHGHHHFFBGBHFHGGDGDD/@DGFFCGCFGG
@M02034:409:000000000-BFKT7:1:1107:8182:25861 1:N:0:34
GCTCTTAAAGAGGAGAAAGGTCATGGTGAGGGCGGCTTCTAACTTTACTCAGTTCGTTCTCGTCGACAATGGCGGAACTGGCGACGTGACTGTCGCCCC
+
>AAAAFFFFFDFGFAGGGG1BFAGG11B1BF0AEECG/FGB2AFEFF1FF1A1D2AEGHGBEFFE/E/>BFF0>E//ECEF/E<<E></<FB1B?/?AC
@M02034:409:000000000-BFKT7:1:1107:14636:25862 1:N:0:34
AAAGTCGAGGTGCCTAAAGTGGCAACCCAGACTTC
+
BBCCBFBBCCBCGGGGGGGGGGGHHHHGGHHGHF5
@M02034:409:000000000-BFKT7:1:1107:9990:25863 1:N:0:34
GCTCTTAAAGAGGAGAAAGGTCATGTCTACTAGGGCTTCTAACTTTACTCAGTTCGTTCTCGTCGACAATGGCGGAACTGGCGACGTGACTGTCGCCCCAAGCAACCTGTCTCTTATACACATCTCCGAGCCCACGAGACCGTACTAGAT
+
CCCCCFFFFFFFGGEGGGGGGGHHH6GGDGHHFFFHHHHHHHHHHHHHHHHHHHHGFGHGHFFGGEFGGHHHHGGGGGHHHHGGGGGGHGHHHHGHGGGGFHGFHGHHHFFHHHFHHHHHHHHFHHGGGGGGGHECCDDDGGGHGHGHE<
@M02034:409:000000000-BFKT7:1:1107:15894:25863 1:N:0:34
AAAGTCGAGGTGCCTAAAGTGGCAACCCAGACTCAGAAGGAGGTTGGTGGTGTAGAGCTTCCTGTAGCCGCATGGCGTTCGTACTTAAATATGGAACTAACCATTCCAATTTTCGCTGTCTCTTATACACATCTCCGAGCCCACGAGACC
+
CCCCCFBCCCABGGGGGGGGGGGHHHHGGHHGHHHHHHHGHHGEHHGGGGFFFGHGHHHHHHHHHHHHHGGFGGHHGGGGGGFHHHHHHHHHHHHHHHGGHHGHHFGHHHHHHHGGGGEHHGHHHHHHHHHHHHGHF/DFFFHGGFGGGG
@M02034:409:000000000-BFKT7:1:1107:11958:25864 1:N:0:34
AAAGTCGAGGTGCCTAAAGTGGCAACCCAGACTACGAATCAGGTTGGTGGTGTAGAGCTTCCTGTAGCCGCATGGCGTTCGTACTTAAATATGGAACTAACCATTCCAATTTTCGCTGTCTCTTATACACATCCCGAGCCCACGAGACCG
+
CCBCCFCCCCABGGGGGGGGGGGHHHHGGHHGHHHGGHHGHHHHHHGGGGFFHGHHHHHHHHHHHHHHHGGGGGHHGFGGGFHHHHHHHHHHHGGFHHGHHGHHGHHGHHHHHHGGGGGGHHHHHGHHGFFFHHHGGGGGGHGGGGFGGC
@M02034:409:000000000-BFKT7:1:1107:19726:25870 1:N:0:34
GCTCTTAAAGAGGAGAAAGGTCATGAGTTCTCGGGCTTCTAACTTTACTCAGTTCGTTCTCGTCGACAATGGCGGAACTGGCGACGTGACTGTCGCCCCAAGCAACCTGTCTCTTATACACATCTCCGAGCCCACGAGACCGTAC
+
BBBBBFFFFFFFGGCGFGGGGGHHHH45DBEFG2EEGHHHHHHHHHHHGHHHHHHGFEHGFGFGGAGGFHHGHEGC?EHHHFEEEGGGHGHHHGGHGGGGGHEGHE0FCFCGHHHEHFDGBHGHFHHGGGGGGH.A<<EDFC..<
@M02034:409:000000000-BFKT7:1:1107:16192:25872 1:N:0:34
GCTCTTAAAGAGGAGAAAGGTCATGGCTGCGTCGGCTTCTAACTTTACTCAGTTCGTTCTCGTCGACAATGGCGGAACTGGCGACGTGACTGTCGCCCCAAGCAACCTGTCTCTTATACACATCTCCGAGCCCACGAGACCG
+
DCCDDFFFFFFFGGGGGGGGGGHHHFHH22AEEGGGGGHHHHHHHHHHHHHHHHHFEHHGHFFFFEFGGHHHHGGGGGHGHHGGGGGGHGHHHHGHGGGGGHGGGFGHHGHHHGFHHGFGHFFFHHHG-CFGGHGGCGGG.<
@M02034:409:000000000-BFKT7:1:1107:21279:25874 1:N:0:34
GCCCTTAAAGAGGAGAAAGGTCATGGTGGAGGCTGCTTCTAACTTTACTCAGTTCGTTCTCGTCGACAATGGCGG
+
ABABAFFFFFFFGFEGGGGGGGHGHHFHCAFEFHCAHHHHGHFHHHEBFGDBFGHFEG1EGFBEE0AEEGHHGGG
@M02034:409:000000000-BFKT7:1:1107:13762:25875 1:N:0:34
AAAGTCGAGGTGCCTAAAGTGGCAACCCAGACTGATAAGCAGGTTGGTGGTGTAGAGCTTCCTGTAGCCGCATGGCGTTCGTACTTAAATATGGAACTAACCATTCCAATTTTCGCTGTCTCTTATACACATCTCCGAGCCCACGAGACC
+
CCCCCFCCCCAAGGGGGGGGGGGHHHHGGHGGHHHHHHHHHHHFGHGEGGGFHHHHHHHHGHHHHHHGGGGGGGHHGGGGGGHHHHHHHHHHHHHHHHGHHGFHHHHGHHHHHHGGGGGHHHHHGHHFFHHHGHGGGCDGGGHGGGGGGG
@M02034:409:000000000-BFKT7:1:1107:14176:25877 1:N:0:34
AAAGTCGAGGTGCCTAAAGTGGCAACCCAGACTGGTCCGCTGGTTGGTGGTGTAGAGCTTCCTGTAGCCGCATGGCGTTCGTACTTAAATATGGAACTAACCATTCCAATTTTCGCTGTCTCTTATACACATCTCCGAGCCCACGAGACC
+
AAAAAFBBBBABGGGGGGGGGGGFHHGDFHFGFHHHHHGGGGGEGGGGFGBFGHHGFHHHHHHFGGHHHGGGGGHHGGGGGGGHHHGGHHGHHHFHFHHHHHGFHHGGHHHHHHGGGGGGHHHHHHFHGGFGHHHHGDGGGGHEGFGGGF
@M02034:409:000000000-BFKT7:1:1107:11948:25879 1:N:0:34
AAAGTCGAGGTGCCTAAAGTGGCAACCCAGACTACGAATCAGGTTGGTGGTGTAGAGCTTCCTGTAGCCGCATGGCGTTCGTACTTAAATATGGAACTAACCATTCCAATTTTCGCTGTCTCTTATACACATCCCGAGCCCACGAGACCG
+
CCCCCFCCCCBAGGGGGGGGGGGHHGHGGHHGHHHEEGHGGHGHHFAFFGFGHFGBGHHHHHHHGGGFFEG@FGHFEEEEEFFGGFHGHHFHHH3@GHGHFGBBGDHFHGHHHBEFGGEFHHGFGH3DHGHHHHFDDGGFCGFGCGGGGG
@M02034:409:000000000-BFKT7:1:1107:10068:25879 1:N:0:34
AAAGTCGAGGTGCCTAAAGTGGCAACCCAGACTGCTTCGAAGGTTGGTGGTGTAGAGCTTCCTGTAGCCGCATGGCGTTCGTACTTAAATATGGAACTAACCATTCCAATTTTCGCTGTCTCTTATACACATCTCCGAGCCCACGAGACC
+
BBCCCFCCDDCCGGGGGGGGGGGHHHHGGHHGHHHHHHGDGGGHGHGGFGEFFGHFHGGHGHHHGGGFHGGEFGHHGFGGFFGHHHHHHHHHHGEGGHGGFFGHHHHHHGFHHHGGGGEF4FHHHDFFFGBGFHHGG@DGGGHGGDGFGE
@M02034:409:000000000-BFKT7:1:1107:8349:25880 1:N:0:34
GCTCTTAAAGAGGAGAAAGGTCATGGGTACTCGGGCTTCTAACTTTACTCAGTTCGTTCTCGTCGACAATGGCGGAACTGGCGACGTGACTGTCGCCCCAAGCAACCTGTCTCTTATACACATCTCCGAGCCCACGAGACCGTACTAGAT
+
CCCCCFFFFFFFGGGGGGGGGGGHHHHGGHHHGGGGGHHHHHHHHHHHHHGHHHHGEHGGHFFFGEGGGHHHHGGGGGHHHHEGFGGGHFFHHHGGGGGGGHGHHHHHHHHHHHHHHHHHGGHHFHHGFGGGGGGGCDDDEDAGGHHGH=
@M02034:409:000000000-BFKT7:1:1107:17723:25880 1:N:0:34
GCTCTTAAAGAGGAGAAAGGTCATGGTGTCGGGTGCTTCTAACTTTACTCAGTTCGTTCTCGTCGACAATGGCGGAACTGGCGACGTGACTGTCGCCCCAAGCAACCTGTCTCTTATACACATCTCCGAGCCCACGAGACCGTACTAGAT
+
CCCCCFFFFFFFGGGGGGGGGGHHHHGHHHGGGHGGHHHHHHHHHHHHHHHHHHHGFHHGHGFGGEGGGHHHHGGEGGHHHGGGGGGGHGHHHHGHGGGFGHGHHGHHHHHHHHHGGGHHHBFFGHHGGGGGGHGC<AEGGGCHGHGHG;
@M02034:409:000000000-BFKT7:1:1107:22793:25886 1:N:0:34
AAAGTCGAGGTGCCTAAAGTGGCAACCCAGACTGTTGGTGGTGTAGAGCTTCCTGTAGCCGCATGGCGTTCGTACTTAAATATGGAACTAACCATTCCAATTTTCGCTGTCTCTTATACACATCTCCGAGCCCACGAGACCGTACTAGAT
+
CCCCCFCCCCABGGGGGGGGGGGGHHHGGHHGHFBFGHEGGGGHHHHHHHHHHHHHHHHGGGFEGHHGGGGGGHHHHGFHHGHHHFGHHGHHGHHHHHHHGHHHFGGGGGHHHHHHHHHHHHGGHGHFGGGGGHGGDGGG/<</?F1FHH
@M02034:409:000000000-BFKT7:1:1107:13344:25889 1:N:0:34
AAAGTCGAGGTGCCTAAAGTGGCAACCCAGACTCATGAGCATGTTGGTGGTGTAGAGCTTCCTGTAGCCGCATGGCGTTCGTACTTAAATATGGAACTAACCATTCCAATTTTCGCTGTCTCTTATACACATCTCCGAGCCCACGAGACC
+
CCCCBFABBCCBGGGGGGGGGGGHFHHGGHGGHHHHHHGHHHHHHHHFGGEFGHHHHHHHHHHHHHHHHGGGGGHHGGGGGGHHHHHHHHHHHGGHHHHHGHGHHHHHHHHHHHGGGGFFHFHHHHHHHHFHHHHHGDGGGGHGGGGGGG
@M02034:409:000000000-BFKT7:1:1107:12265:25898 1:N:0:34
GCTCTTAAAGAGGAGAACGGTCATGACGAATAGTGCTTCTAACTTTACTCAGTTCGTTCTCGTCGACAATGGCGGAACTGGCGACGTGACTGTCGCCCCAAGCAACCTGTCTCTTATACAC
+
AAAAAFFDFFFFGFE1B1AAAE?GHHCEF?0FDFGHHHGGH2BFHDFHFHEFDGHGGH0FABBBEAAAA1B@FEEEECHFB/E>EG/EE>FDGBF<?/</?<FC0BBBC11F>BHGHH22<
@M02034:409:000000000-BFKT7:1:1107:14755:25901 1:N:0:34
GCTCTTAAAGAGGAGAAAGGTCATGATTCGGTCTGCTTCTAACTTTACTCAGTTCGTTCTCGTCGACAATGGCGGAACTGGCGACGTGACTGTCGCCCCAAGCAACCTGTCTCTTATACACATCTCCGAGCCCACGAGACCGTACTAGAT
+
AABAAFDFFFBFGCEGGGGGAFGHDEGDHGGEEGHGHHHGHDGHHHHHHH5EFGGFEHHGHFB1EEEFCHFHFGE?/FGHGHGE@EEGFGHHFHFAFGGC/FA2FBGFHHHHGHHHGGH@GFGGHHHGCGGGGHGG@DGGGGGHGEFHFH
@M02034:409:000000000-BFKT7:1:1107:8453:25901 1:N:0:34
GCTCTTAAAGAGGAGAAAGGTCATGGGGGATCGTGCTTCTAACTTTACTCAGTTCGTTCTCGTCGACAATGGCGGAACTGGCGACGTGACTGTCGCCCCAAGCAACCTGTCTCTTATACACATCTCCGAGCCCACGAGACCGTACTAGAT
+
CCCCCFFFFFFFGGGGGGGGGGGHHHHGGGGGGHHGGHHHHHHHHHHHHHHHHHHGEGHGHFFFGFFEEHHHHGGEEGHHGEEEEGEGHGHHGHGGGGGGGGFCGCHHHHGHHHHHGHHHHHGFGGFG/CGFAGGD-CDGGGEEFHHHBC
@M02034:409:000000000-BFKT7:1:1107:23803:25902 1:N:0:34
GCTCTTAAAGAGGAGAAAGGTCATGGTGGTGGGTGCTTCTAACTTTACTCAGTTCGTTCTCGTCGACAATGGCGGAACTGGCGACGTGACTGTCGCCCCAAGCAACCTGTCTCTTATACACATCTCCGAGCCCACGAGACCGTACTAGAT
+
CCCCCFFFFFFFGGGGGFGGGGHHHHFGGFGGGGGGHHHHHHHHHGHHHHHHHHHGEGHGHGFGGCGGGHHHGGGGGGHGHHGGGGFGHGHHHHGGGFFFGHGHHHHFHGGHHHHHHHHFHHHHHHHGGGGGGHGG-CGGGGGHGHGFHG
@M02034:409:000000000-BFKT7:1:1107:15950:25902 1:N:0:34
GCTCTTAAAGAGGAGAAAGGTCATGATTACGCGTGCTTCTAACTTTACTCAGTTCGTTCTCGTCGACAATGGCGGAACTGGCGACGTGACTGTCGCCCCAAGCAACCTGTCTCTTATACACATCTCCGAGCCCACGAGACCGTACTAGAT
+
CCCCCFFFFFFFGGGGGGGGGGHHHHHHHHGGGGGGGHHHHHHHHHHHHHHHHHHFEHHGHGFGGEGGGHHHHGGGGGHHHGGEGGGGHGHHHHGHGGGGGHGHHHHHHHHHHHHHHHHFFHHHHGGGGGGGGHGGCCGGGGGHGHHGFG
@M02034:409:000000000-BFKT7:1:1107:22441:25908 1:N:0:34
GCTCTTAAAGAGGAGAAAGGTCATGACTTTTGAGGCTTCTAACTTTACTCAGTTCGTTCTCGTCGACAATGGCGGAACTGGCGACGTGACTGTCGCCCCAAGCAACCTGTCTCTTATACACATCTCCGAGCCCACGAGACCGTACTAGAT
+
CCCCCFFFFFFFGGGGGGGGGGGHHHHHHHHGGGHGHHHHHHHHHHHHHHHHHHHGGHHGHGFGGEFGGHHHHGGGGGHHHHGGGGGGHGHHHHGHGGGGGHGEHHHHHHHHHHHHHHHGHHHHHGGGDFCGGEGF<CFGGGFEGHHHHG
@M02034:409:000000000-BFKT7:1:1107:13032:25909 1:N:0:34
GCTCTTAAAGAGGAGAAAGGTCATGACTATTAAGGCTTCTAACTTTACTCAGTTCGTTCTCGTCGACAATGGCGGAACTGGCGACGTGACTGTCGCCCCAAGCAACCTGTCTCTTATACACATCTCCGAGCCCACGAGACCGTACTAGAT
+
BCCCCFFFFFFFGGGGGGGGGGHHHHHHHHHHHHGHHHHHHHHHHHHGHFGGGHFFGHHGHFFFGEGGGHHHFEGFEFHHHGGGGGEFFFHHHHGEADEGGHEFGHHHHHHHGFHFHB32GHHHHFGG/B/@EEG@-ADFGDEHGFFDG=
@M02034:409:000000000-BFKT7:1:1107:15268:25909 1:N:0:34
GCTCTTAAAGAGGAGAAAGGTCATGGGGAGGGGGGCTTCTAACTTTACTCAGTTCGTTCTCGTCGACAATGGCGGAACTGGCGACGTGACTGTCGCCCCAAGCAACCTGTCTCTTATACACATCTCCGAGCCCACGAGACCGTACTAGAT
+
CCCCCFFFFFFFGGEGGGGGGGFGHHHGGGGGGGGGGHHHHGGHHHHHHHHHHHHGGHHGHGFDD@CFCHHHHGGGGGGHGEGFGGCGHGHHHHFGGGGDGFGGGGGGGGFFFGGGGGGFGFFFFBFFFFFFFFFD@DDDFADFBEFFFF
@M02034:409:000000000-BFKT7:1:1107:24356:25911 1:N:0:34
AAATTCGAGGTGCCTAAAGTGGCAACCCAGACTCCGAATAATGTTGGTGGTGTAGAGCTTCCTGTAGCCGCATGGCGTTCGTACTTAAATATGGAACTAACCATTCCAATTTTCGCTGTCTCTTATACACATCTCCGAGCCCACGAGACC
+
BBCCBFCFFCCBGGGGGGGGGGGHHHHGGHHGH3FEG2F2FFGGHHHGGGGGHHHHHHHHHHHHHHHHHGGGGGHHGGGGGGHHHHHHHHHHHFHHHHHHHHHHHHGHGHHHHHGGGGGHHHHHFHHHHHHHHHHHG/@CGGGGCCCGGG
@M02034:409:000000000-BFKT7:1:1107:22274:25912 1:N:0:34
AAAGTCGAGGTGCCTAAAGTGGCAACCCAGACTACTCAGAATGTTGGTGGTGTAGAGCTTCCTGTAGCCGCATGGCGTTCGTACTTAAATATGGAACTAACCATTCCAATTTTCGCTGTCTCTTATACACATCTCCGAGCCCACGAGACC
+
CCCBCFCCCCAAFGGGGGGGGGGGHHHGGGHGHHHHGHHHHHHHHHHFFGEFFDGFHHHHHFHFGFHHHGGEGFHHGGGGGFFHHHGHHGGHHGFFHHGFGHFHHGHFHHHHHFFEGGFHHHHHHHGFFGFHHHGHFCFFGGHGGGGGDF
@M02034:409:000000000-BFKT7:1:1107:22761:25913 1:N:0:34
AAAGTCGAGGTGCCTAAAGTGGCAACCCAGACTAATCATAATGTTGGTGGTGTAGAGCTTCCTGTAGCCGCATGGCGTTCGTACTTAAATATGGAACTAACCATTCCAATTTTCGCTGTCTCTTATACACATCTCCGAGCCCA
+
BCBCCFCCBCAAFGGGGGGGGGGGFHHFEHHGHC3GD5GB5GHFGFGEFEGFAAF5BBDG5FEF55F5BEEAEFH1E1>EEE2??FFB3BGD@G33B3EG3?3B?4BDFGGHH4EEEG<??4BG4GH4F3G2FGH2?/BB//F
@M02034:409:000000000-BFKT7:1:1107:8747:25914 1:N:0:34
GCTCTTAAAGAGGAGAAAGGTCATGGGGAGGGGGGCTTCTAATT
+
ABBBBFFFFFFFGGGGGGGFGGGHH44AF2A2A2/>ECGH322?
@M02034:409:000000000-BFKT7:1:1107:16196:25917 1:N:0:34
AAAGTCGAGGTGCCTAAAGTGGCAACCCAGACTACTAAGGAGGTTGGTGGTGTAGAGCTTCCTGTAGCCGCATGGCGTTCGTACTTAAATATGGAACTAACCATTCCAATTTTCGCTGTCTCTTATACACATCTCCGAGCCCACGAGACC
+
CCBBCFCCBCAAGGGGGGGGGGGFGHGGGHHGHGHHHHHHHHGGHHGEFGEFHGHGHHHHHHHHHHHHHGGGGGHHGGGGGFGHHHHHHHFHHHGHHHHHHHHHHHHGHHHHHHGGGGGHHHHHHHHGHGHHHHHHGCGGGGHGGGGGGG
@M02034:409:000000000-BFKT7:1:1107:11002:25919 1:N:0:34
GCTCTTAAAGAGGAGAAAGGTCATGGCTGCTTCGGCTTCTAACTTTACTCAGTTCGTTCTCGTCGACAATGGCGGAACTGGCGACGTGACTGTCGCCCCAAGCAACCTGTCTCTTATACACATCTCCGAGCCCACGAGACCGTACTAGA
+
CCCCCFFFFFFFGGGGFGGGGGCFHHEGGGHHHGGGGGHHHHHHHHHHHHHHHHHGGHHGHFFFEEEGGHGHHGGGGGHHGEEEEGEFHFHHHHFFE?ECFEACGFGHH>GHHHHGHHHF2DHHF1FD<ACDAGGC@GDAGG?CFHD<<
@M02034:409:000000000-BFKT7:1:1107:12834:25919 1:N:0:34
GCTCTTAAAGAGGAGAAAGGTCATGGGTTCTAGTGCTTCTAACTTTACTCAGTTCGTTCTCGTCGACAATGGCGGAACTGGCGACGTGACTGTCGCCCCAAGCAACCTGTCTCTTATACACATCTCCGAGCCC
+
BCCDDFFFFFFFGGGGGGGGGGGHHHEHEFH6DFHHHHHHHHHHHHHHHHHHHHHGFHHGHGFGGGGGGHHHHGGGGGHHHHGGGGGGHGHHHHGHGGGEGHGHHHHGHHHGHHHGHFHFHHHHHH2</<@GE
@M02034:409:000000000-BFKT7:1:1107:11805:25925 1:N:0:34
AAAGTCGAGGTGCCTAAAGTGGCAACCCAGAGGCCGGGTGGTGTAGAGCTTCCTGTAGCCGCATGGCGTTCGTACTTAAATATGGAACTAACCATTCCAATTTTCGCTGTCTCTTATACACATCTCCGAGCCCACGAGACCGTACTAGAT
+
ABBBBFBBBBABGGGGGGGGGGGHGHCFGHHCFE2E2?EEEEGH3GGHFHHEAFGGFDD3AE0?EECE>EGGG21?GE3BBGG4F3BB33FB0GGFH?EFEGFH4<FFFGFFBFHDGFF3B2BCFBGA@CCCFCF@<CEEGG..AEHFBG
@M02034:409:000000000-BFKT7:1:1107:14545:25925 1:N:0:34
AAAGTCGAGGTGCCTAAAGTGGCAACCCAGAATGGTGGGGGTGTTG
+
CCCCCFCCCCCBGGGGGGGGGGGHHHHGGH235B3FH22AFGGG1G
@M02034:409:000000000-BFKT7:1:1107:13996:25926 1:N:0:34
GCTCTTAAAGAGGAGAAAGGTCATGGTTATTCGGGCTTCTAACTTTACTCAGTTCGTTCTCGTCGACAATGGCGGAACTGGCGACGTGACTGTCGCCCCAAGCAACCTGTCTCTTATACACATCTCCGAGCCCACGAGACCGTACTAGAT
+
CDCCDFFFFFFFGGGGGGGGGGHHHHGHHHHHHHGGGHHHHHHHHHHHHHHHHHHGFHHGHGFGGGGGGHHHHGGGGGHHHHGGGGGGHGHHHHGHGGGGGHGHHFHHGHHHHHHGHHHHHGHHHHHGFGGGGHGGDGGGGGDEGHHGHH
@M02034:409:000000000-BFKT7:1:1107:13248:25927 1:N:0:34
AAAGTCGAGGTGCCTAAAGTGGCAACCCAGACTGGGATTACTGTTGGTGGTGTAGAGCTTCCTGTAGCCGCATGGCGTTCGTACTTAAATATGGAACTAACCATTCCAATTTTCGCTGTCTCTTATACACATCTCCGAGCCCACGAGACC
+
CBCCCFCCCCCCGGGGGGGGGGGHHHHGGHHGHHFAGHHHDFGHHHHGGGGGHHHFHHHHHHHHHHHHHGGFGGHHGGGGGGHHHHHGHHHHHGFHHHHHHHHHHHHHHHHHHHGDGGFGHHHHHHHHHHHHHHHHG@FGGGHGGGGGGG
@M02034:409:000000000-BFKT7:1:1107:15766:25928 1:N:0:34
GCTCTTAAAGAGGAGAAAGGTCATGGTGGGGAAGGCTTCTAACTTTACTCAGTTCGTTCTCGTCGACAATGGCGGAACTGGCGACGTGACTGTCGCCCCAAGCAACCTGTCTCTTATACACATCTCCGAGCCCACGAGACCGTACTAGAT
+
CCCCCFFFFFFFGGGGGGGCGGHHHHGGGEGGGGGHHHHHHHHHHHHHHHHHHHHGGHHGHGFFGEGGGHHHHGGGGGHHHHGGGGGGHGHHHHGHGGGGGHGHHGHHHGGHHHHHHHHHHHFGHHGFFGGGGHGG@FGGGFAGGHHGHH
@M02034:409:000000000-BFKT7:1:1107:12227:25928 1:N:0:34
GCTCTTAAAGAGGAGAAAGGTCATGCTTAGTCGGGCTTCTAACTTTACTCAGTTCGTTCTCGTCGACAATGGCGGAACTGGCGACGTGACTGTCGCCCCAAGCTACCTGTCTCTTATACACATCTCCGAGCCCACGAGACCGTACTAG
+
>AAAAFBFBFBFCGEGGGGGEGFHFHHHGH5FACE?AFFFH5BGHHHFE5ABFGAF1FEFHFFAEE0EE3@B2EEE/>GFG1EE/>>EG/FF3?F?E?DGGFC1BBFGFHEG2FBFG22><1@@F1FACGC@C.>@-@.CFC<E.<<D
@M02034:409:000000000-BFKT7:1:1107:8659:25929 1:N:0:34
GCTCTTAAAGAGGAGAAAGGTCATGGGGAGGGCTTCTAACTTTACTCAGTTCGTTCTCGTCGACAATGGCGGAACTGGCGACGTGACTGTCGCCCCA
+
AABCCFFFFFFFGGGGGGGGGGHHHGF2FAEE?GEGGGFHHHHHHFF5BDGDFAEFFHGG1E0E10FFFGEG/>>EGHHGG/>>E/FFGH3?G<//C
@M02034:409:000000000-BFKT7:1:1107:7129:25940 1:N:0:34
AAAGTCGAGGTGCCTAAAGTGGCAACCCAGACTCATCCTCATGTTGGTGGTGTAGAGCTTCCTGGAGCCGCGTGGCGTTCGTACTTAAATATGGAACTAACCATTCCAATTTTCGCTGTCTCTTATACACATCTCCGAGCCC
+
CCCCCFCCCCCCGGGGGGGGGGGHHHHGGHHFHFFFA3FF3DGGFGGEFFFFF3G5BBBF5FFH3AA21EE0>EE/EE/FEE2?FGHG3GHDDG33BFGH3?3B34F4?FFHF4<EFD<B?GF?3??3FCHFFGH2A/BD/=
@M02034:409:000000000-BFKT7:1:1107:13033:25940 1:N:0:34
AAAGTCGAGGTGCCTAAAGTGGCAACCCAGACTATGCAGCAGGTTGGTGGTGTAGAGCTTCCTGTAGCCGCATGGCGTTCGTACTTAAATATGGAACTAACCATTCCAATTTTCGCTGTCTCTTATACACATCTCCGAGCCCACGAGACC
+
CCCCBFCCCCBCGGGGGGGFGGGHHHHGGHHGHHHHHHHHHHGGGHGEGGEFGHHHHHHHHHHHHHHHHGGGGGHHGGGGGGHHHHHHHHHHHHHHHHGHHHHHHHHHHHHHHHGGGGGFHHHHGHHHHHGHGHHHGCDGGGHGGGGGGG
@M02034:409:000000000-BFKT7:1:1107:15286:25950 1:N:0:34
GCTCTTAAAGAGGAGAAAGGTCATGAAGGTGCGGGCTTCTAACTTTACTCAGTTCGTTCTCGTCGACAATGGCGGAACTGGCGACGTGACTGTCGCCCCAAGCAACCTGTCTCTTATACACATCTCCGAGCCCACGAGACCGTACTAGAT
+
BCCCCFFFFFFFGGGGGGGGGGHHHHHHHHHHGGGGGHHHHHHHHHHHHHHHHHHGEHHGHFFEFEGFGHHHHGGGGGHHHHGGGGGGHGHHHHGGGGGGGHGHHHHHHHHHHHHHHHHGHHGHHHHGCGGGGFGG@DGGGGGHGHHHHF
@M02034:409:000000000-BFKT7:1:1107:13478:25950 1:N:0:34
AAAGTCGAGGTGCCTAAAGTGGCAACCCAGACTACTAAGACTGTTGGTGGTGTAGAGCTTCCTGTAGCCGCATGGCGTTCGTACTTAAATATGGAACTAACCATTCCAATTTTCGCTGTCTCTTATACACATCTCCGAGCCCACGAGACC
+
CCCCBFBCCCBCGGGGGGGGGGGHHHHGGHHGHHHHHHHHHHHHHHHFGGEFHHHHHHHHHGHHHHHHHGGGGGHHGGGGGGHHHHHHHHFHHHHHHHHHHHGHGHGHHHGGHHGGGGGFHGHHHHHHHHEHFHGGGBCCGGHGFGFGGG
@M02034:409:000000000-BFKT7:1:1107:20440:25951 1:N:0:34
AAAGTCGAGGTGCCTAAAGTGGCAACCCAGACTAGTACTCAGGTTGGTGGTGTAGAGCTTCCTGTAGCCGCATGGCGTTCGTACTTAAATATGGAACTAACCATTCCAATTTTCGCTGTCTCTTATACACATCTCCGAGCCCACGAGACC
+
AAAAAFABBB>AGGGGGGGGGFGBFHHEGEEGGFHHHHFGHHHGGFEGGEEFFGGDHHHH5FHFFBGGHGGGFGHHGFGGEFBGGHHFHHHHHHFFHHGGHHGHHGHFGGHHHGFGGGEFHHHFHHGGHEHHHHHHGCGGGGHGGGGGDF
@M02034:409:000000000-BFKT7:1:1107:7714:25953 1:N:0:34
GCTCTTAAAGAGGAGAAAGGTCATGGTGGTGGGGGCTTCTAACTTTACTCAGTTCGTTCTCGTCGACAATGGCGGAACTGGCGACGTGACTGTCGCCCCAAGCAACCTGTCTCTTATACACATCTCCGAGCCCACGAGACCGTACTAGAT
+
DCCDDFBFFFFFGGGGGGGGGGHHHGHHGGGGGGGGGHHHHHHHHHHHHHHHHHHGEHHGHGFGGCFGGHHHHGGGGGHHHGGGGGGGHGHHGHGHGGGGGHGHHHHHHGHHHHHHHFHGHGCFGGHGGGGGGHGD<ADFGGGHFHFHHG
@M02034:409:000000000-BFKT7:1:1107:18528:25962 1:N:0:34
AAAGTCGAGGTGCCTAAAGTGGCAACCCAGACTCCGCCTCCGGTTGGTGGTGTAGAGCTTCCTGTAGCCGCATGGCGTTCGTACTTAAATATGGAACTAACCATTCCAATTTTCGCTGTCTCTTATACACATCTCCGAGCCCACGAGACC
+
BCBBBFCCCCBCGGGGGGGGGGGGHHHGGHAFHHFAAAEAA2EFEEFAA1EEABFBE5BF5FD5@5FEEEF?EEE1@?EFEDBCFHH@3GHEFG3?GGHF303BF4F4GHGHH4/EFDAGBGF3DHD3BGFHFHF2A/<C//AFCGCDDF
@M02034:409:000000000-BFKT7:1:1107:7008:25969 1:N:0:34
AAAGTCGAGGTGCCTAAAGTGGCAACCCAGACTCCTACGCAGGTTGGTGGTGTAGAGCTTCCTGTAGCCGCATGGCGTTCGTACTTAAATATGGAACTAACCATTCCAATTTTCGCTGTCTCTTATACACATCTCCGAGCCCACGAGAC
+
ABBAAFBADBABGGGGGGGGGGDHHCHGGHGDGFCEHHGE2AEEFGGAAEBFHFGGFFGHGHHGFFHGHECEGGHFFGGGFFGHHGHGHH4FGHBBGGFFHEFGHGGHHGHHHEE?EFDFHHHHGHFFEGGGFHDFE/>@CEE/AA@AA
@M02034:409:000000000-BFKT7:1:1107:20544:25969 1:N:0:34
AAAGTCGAGGTGCCTAAAGTGGCAACCCAGACTTCTGATGCTGTTGGTGGTGTAGAGCTTCCTGTAGCCGCATGGCGTTCGTACTTAAATATGGAACTAACCATTCCAATTTTCGCTGTCTCTTATACACATCTCCGAGCCCACGAGACC
+
CCCCCFCCCCABGGGGGGGGGGGHHHHGGHHGHHHHHGHHHHHHHHHEFGGFGFHFHHHHFHHHHFHHHGGFGGHFGGGGGEFHHHHHHHHHHHEHHHGHGHFHHGHGHHHHHHGGGGGHGFGHFHGHGGGHGHGGGBGGGGHGGGGGGG
@M02034:409:000000000-BFKT7:1:1107:12337:25988 1:N:0:34
GCTCTTAAAGAGGAGAAAGGTCATGGGGGTGGGGGCTTCTAACTTTACTCAGTTCGTTCTCGTCGACAATGGCGGAACTGGCGACGTGACTGTCGCCCCAAGCAACCTGTCTCTTATACACATCTCCGAGCCCACGAGACCGTACTAGAT
+
BBBBBFFFFFFFGGEGGGGFFFEGFHHGGCFGGGGGGHHHHFFHHHHHHHHHGHGGGHHGHFBEGEG?EHGHGGGGCGHHHHFGGGGGGFHHHHGHGGGADGGFHGHHFHHGHHHHHHHGHHGHHGHF<C@DGGGFCD.CEGCFGGGGBC
@M02034:409:000000000-BFKT7:1:1107:12288:25988 1:N:0:34
GCTCTTAAAGAGGAGAAAGGTCATGCCTCCGTCGGCTTCTAACTTTACTCAGTTCGTTCTCGTCGACAATGGCGGAACTGGCGACGTGACTGTCGCCCCAAGCAACCTGTCTCTTATACACATCTCCGAGCCCACGAGACCGTCC
+
AAAAAFFFFFFFG11AGGG1FB1DFGHHHG?GHE?EFGHHBDFHHHBDGBDGDEHGEHHFFFFFGGGG/FFFGGGG/EGDGHEGG?EEHEG1BGFE?AC?<?F0<FFF??1?FGBGG2>FCGF?F?D/@@@GE<C@-<.CG?..<
@M02034:409:000000000-BFKT7:1:1107:12950:25992 1:N:0:34
AAAGTCGAGGTGCCTAAAGTGGCAACCCAGACTAATAAGAATGTTGGTGGTGTAGAGCTTCCTGTAGCCGCATGGCGTTCGTACTTAAATATGGAACTAACCATTCCAATTTTCGCTGTCTCTTATACACATCTCCGAGCCCACGAGACC
+
A3AA>DA>DDAAGGFBBD4AFGFHHFHGFHGGGFHFHHGEFBFGGGHEEDEFCGGFFGHFFFFFGEBGFEGEEFHGGGCFDGHHAHHFGBGGFBGEGHF@C13FG4BGBFGHHHGGGGFFHFGBFFFGG32GFG32?</<B?F?@B/EAF
@M02034:409:000000000-BFKT7:1:1107:12932:25993 1:N:0:34
AAAGTCGAGGTGCCTAAAGTGGCAACCCAGACTAATAAGAATGTTGGTGGTGTAGAGCTTCCTGTAGCCGCATGGCGTTCGTACTTAAATATGGAACTAACCATTCCAATTTTCGCTGTCTCTTATACACATCTCCGAGCCCACGAGACC
+
CCCCCFCBBCAAFGGGGGGGGGGHHHHGGHHGHHHHHHHHHHHHHHHEGGEFHHHHHHHHHHHHHHHHHGGGGGHHGEGGGFHHHHHGHHHHHHHHGGGHHHGHHHHHHHHHHFGGGGGHHFHFHHFHHHFHHHHHGFGGGGHGGGGGGC
@M02034:409:000000000-BFKT7:1:1107:14669:25995 1:N:0:34
GCTCTTAAAGAGGAGAAAGGTCATGGTGGTGGGGGCTTCTAACTTTACTCAGTTCGTTCTCGTCGACAATGGCGGAACTGGCGACGTGACTGTCGCCCCAAGCAACCTGTCTCTTATACACATCTCCGAGCCCACGAGACCGTACTAGAT
+
CCCCCFFFFFFFGGGGGGGGGGHHHHGHGGGGGGGGGHHHHHHHHHHHHHHGGHHGGHHGHFFGGEGGGHHHHGGFGGHHHGGGGGGGHGHHHHGHGGGGGHGHHGHHHHHHHHHHHHHGHHHHHHHGGGGGGHGGFDEGGGGHGHHFFH
@M02034:409:000000000-BFKT7:1:1107:10908:25996 1:N:0:34
AAAGTCGAGGTGCCTAAAGTGGCAACCCAGACTGATAAGCATGTTGGTGGTGTAGAGCTTCCTGTAGCCGCATGGCGTTCGTACTTAAATATGGAACTAACCATTCCAATTTTCGCTGTCTCTTATACACATCTCCGAGCCCACGAGACC
+
CCCCCFCCCCBAGGGGGGGFGGGHGHHGGHHGHHHHHHHHHHHHHHHEFFEFHHHHHHHHGHHHGHHHHGGGGGHHFEGGGGHHHHGGHHGHHHHHHHGFHGHHHHGGHHHHHHGGGGGHHGHHGHGHGGGGHHHHGFGFGFFGGGGGEF
@M02034:409:000000000-BFKT7:1:1107:7254:26000 1:N:0:34
AAAGTCGAGGTGCCTAAAGTGGCAACCCAGACTCAGCAGAATGTTGGTGGTGTAGAGCTTCCTGTAGCCGCATGGCGTTCGTACTTAAATATGGAACTAACCATTCCAATTTTCGCTGTCTCTTATACACATCTCCGAGCCCACGAGACC
+
AAA>AF3>32A4BGGGGGFGFDBFFHHGFGHGHGFFFHFHCFDFGD2ACAEGHFHHDFGHDGDBGBGHGDEEEGHEFGGGGFFGGGHFGHHHHGHBHGFFGHGHGHFGFHHHFHEGG/EGHGHHHHHHHHHHFGGH/</<BFFGCC/CDF
@M02034:409:000000000-BFKT7:1:1107:13027:26005 1:N:0:34
AAAGTCGAGGTGCCTAAAGTGGCAACCCAGACTGCGAGTGTTGTTGGTGGTGTAGAGCTTCCTGTAGCCGCATGGCGTTCGTACTTAAATATGGAACTAACCATTCCAATTTTCGCTGTCTCTTATACACATCTCCGAGCCCACGAGACC
+
AB3AAFBBBBABGGGGFGGGGGGGHGHGGHHGHHGGEEEHHHHGHHHEFGFFGGHGHGHHGHHHGFHHHGGGGGHHGGGGGGHHHHGGHHFHHGHHGHEHHHBGHGHHFHHHHGEDFEEFHHHHHHGHGF2GGHFGE/DFCGHGGGGGGC
@M02034:409:000000000-BFKT7:1:1107:23395:26005 1:N:0:34
AAAGTCGAGGTGCCTAAAGTGGCAACCCAGACTACTACTCATGTTGGTGGTGTAGAGCTTCCTGTAGCCGCATGGCGTTCGTACTTAAATATGGAACTAACCATTCCAATTTTCGCTGTCTCTTATACACATCTCCGAGCCCACGAGACC
+
AAAABFBBBBBBGGGGGGGGGGGFHHHFGHCFHFGGFFGF5GGGHHGGFGFF1AF5GGHHBHHHG555FEGEEGFEEEEGGGEFHHHEFHFEEG33FGHFHFFHHFHBFGGHG4>?EE?BFFG?D?BBFBGFHHHFD<DCGEHGC?<EGE
@M02034:409:000000000-BFKT7:1:1107:12278:26005 1:N:0:34
GCTCTTAAAGAGGAGAAAGGTCATGCCTCCGTCGGCTTCTAACTTTACTCAGTTCGTTCTCGTCGACAATGGCGGAACTGGCGACGTGACTGTCGCCCCAAGCAACCTGTCTCTTATACACATCTCCGAGCCCACGAGACCGTACTAGA
+
CCDDCFFFFFFFGGFFGGGGGGHHHHHHHHGHHGGGGGHHHHHHHHHHHHHHHHHGEHHGHFFEGEEEFHHHHGGGGGHHHHGEGGGGHGHHHHGHGGGGGHG2GGHHHHFHFHHGHHFFHHHGGGHGFD@GGHGGDDDDECAECEHHG
@M02034:409:000000000-BFKT7:1:1107:22183:26008 1:N:0:34
GCTCTTAAAGAGGAGAAAGGTCATGTTGGGTCGTGCTTCTAACTTTACTCAGTTCGTTCTCGTCGACAATGGCGGAACTGGCGACGTGACTGTCGCCCCAAGCAACCTGTCTCTTATACACATCTCCGAGCCCACGAGACCGTACTAGAT
+
BABBBFFFFFFFGGGCGGGGGGHHGHHHGCBFEEEGGGFHHGHHHHGGHHFHHHHFGGFFGFFFGECE@GGHHGGGGGHHHEEE?E/EGEHGHHFFG?C/BCFFHFGHFHHHBFDDGHE22@FBD1FDC@FGFCF-@@>.C@.CDAGHB;
@M02034:409:000000000-BFKT7:1:1107:10583:26012 1:N:0:34
AAAGTCGAGGTGCCTAAAGTGGCAACCCAGACTCATATTTCGGTTGGTGGTGTAGAGCTTCCTGTAGCCGCATGGCGTTCGTACTTAAATATGGAACTAACCATTCCAATTTTCGCTGTCTCTTATACACATCTCCGAGCCCACGAGACC
+
ACCCCFCCDBABGGGGGGGGGGGHGHHGGHHGHHHHHHHHHHGGGGGFGGEFGHHHHHHHHHHHHHHHHGGGGGHHGGGGGGHHHHHHHHHHHHHGHHHGHHHHHHGHHHHHHHGGGGGHHHHHHHGHGHGHHHHHGCGGGGHGGCGGGF
@M02034:409:000000000-BFKT7:1:1107:14730:26015 1:N:0:34
AAAGTCGAGGTGCCTAAAGTGGCAACCCAGACTACGAAGCAGGTTGGTGGTGTAGAGCTTCCTGTAGCCGCATGGCGTTCGTACTTAAATATGGAACTAACCATTCCAATTTTCGCTGTCTCTTATACACATCTCCGAGCCCACGAGACC
+
CCCCCFBCCCCCGGGGGGGGGGGHHHHGGHHGHHHGGHGGFHHHHHGGGGGGHHHGHHHHHHHHHHHHHGGGGGHHGGGGGGHHHHHHHHHHHHGHFHHHHHGHHHHHHHHHHGFGGGGHHGHHHHHHHHHHHHHHGBCCGGHGGGGGGG
@M02034:409:000000000-BFKT7:1:1107:18647:26019 1:N:0:34
AAAGTCGAGGTGCCTAAAGTGGCAACCCAGACTATGGCTGGGGTTGGTGGTGTAGAGCTTCCTGTAGCCGCATGGCGTTCGTACTTAAATATGGAACTAACCATTCCAATTTTCGCTGTCTCTTATACACATCTCCGAGCCCACGAGACC
+
CCCCBFCBBCABGGGGGGGGGGGHHHHGGHHGHHHHHHHGGGGEGGGEFGEFHHHFHHHHHHHHHHHHHGGEEGHGGGGGGEFGHHHHHHHHHHEGHHGFGEFHHHHHHHHHHHGGGGGFHHHHFHHFFFFHHHHHD?DGGGHGGGFGEF
@M02034:409:000000000-BFKT7:1:1107:7237:26021 1:N:0:34
AAAGTCGAGGTGCCTAAAGTGGCAACCCAGACTC
+
BBCCBFCCCCBBGGGGGGGFGGGHHHHGGHCFGB
@M02034:409:000000000-BFKT7:1:1107:10057:26023 1:N:0:34
GCTCTTAAAGAGGAGAAAGGTCATGAGGATGAGGGCTTCTAACTTTACTCAGTTCGTTCTCGTCGACAATGGCGGAACTGGCGACGTGACTGTCGCCCCAAGCAACCTGTCTCTTATACACATCTCCGAGCCCACGAGACCGTACTAGAT
+
BCCCCFFFFFFFGGGGGGGGGGHHHFGHCHHHHHGGHHHHHHHHHHHHHHHGGHHGEHHGHFFEEEEEGHHHHGGGGGHHHHGEGGFGHGHHHHGEGGGGGGGFHHHHHHHHHHHHHHHHHHHGHFHGCDGGGHGD<CDFFGCCDHHHH=
@M02034:409:000000000-BFKT7:1:1107:8506:26023 1:N:0:34
AAAGTCGAGGTGCCTAAAGTGGCAACCCAGACTGAGGAGCATGTTGGTGGTGTAGAGCTTCCTGTAGCCGCATGGCGTTCGTACTTAAATATGGAACTAACCATTCCAATTTTCGCTGTCTCTTATACACATCTCCGAGCCCACGAGACC
+
AAAAAFAADBABGGGGGGGGGGGHHHHGGHHGHHHHGHGHHHHHHHHEFGFFGHHGHHHHHHHHHHHHHGGGGGHHGGGGGGHHHHGHHHGHHHFHHHHHHHHHHHHHGHHHHHGGGGGHHGHHHHHHGHEHHHHHGDGGGGEGG?DGGG
@M02034:409:000000000-BFKT7:1:1107:10598:26024 1:N:0:34
AAAGTCGAGGTGCCTAAAGTGGCAACCCAGACTCATATTTCGGTTGGTGGTGTAGAGCTTCCTGTAGCCGCATGGCGTTCGTACTTAAATATGGAACTAACCATTCCAATTTTCGCTGTCTCTTATACACATCTCCGAGCC
+
A?AA>BA>A2>>BGGGBFGD5FEHHHHEFHHCHCFFA5D5BFEAAEEECFEFFHHHE5G35GFGG5FAFAE>B?G1EEGGGFHEFGGGHHG4FFGB3FEBFHBGHFDFGGHHHHGCEFGGH4BG3BFF3B?C2FBBBC//B
@M02034:409:000000000-BFKT7:1:1107:13216:26025 1:N:0:34
AAAGTCGAGGTGCCTAAAGTGGCAACCCAGACTTCGTTGGGGGTTGGTGGTGTAGAGCTTCCTGTAGCCGCATGGCGTTCGTACTTAAATATGGAACTAACCATTCCAATTTTCGCTGTCTCTTATACACATCTCCGAGCCCACGAGACC
+
BBBABFBADBBBGGGFFFGGGGGHFHHGCHDGHGHFFGHHGGGFGGGGGGGEAFHEFGHHHHHHGGGFFEG?FGHCEEEFGFFHHHHHHHGFGGDBFGHF3F3FGFF4GHHHHBDGGGAGHHHGHHHHDGHGGHHGG/A<<FEFGC-DFE
@M02034:409:000000000-BFKT7:1:1107:21138:26026 1:N:0:34
AAAGTCGAGGTGCCTAAAGTGGCAACCCAGACTCATGGTGCTGTTGGTGGTGTAGAGCTTCCTGTAGCCGCATGGCGTTCGTACTTAAATATGGAACTAACCATTCCAATTTTCGCTGTCTCTTATACACATCTCCGAGCCCACGAGACC
+
BBBBBFBBBBABGGGGGGGGGGGHHHHGGHHGHGHHHHHHHHHHHHHGGGAFGHHGHHHHHHHHHGHHHGGFGGHHGGGGGFGHHHHFHHHGHHFHGHHHHHHHHHHHHHHHHHGGGGGFHHHHHHHGHHEHHGHFG@FCCGGGGGGGGF
@M02034:409:000000000-BFKT7:1:1107:19138:26035 1:N:0:34
GCTCTTAAAGAGGAGAAAGGTCATGACGAAGAGTGCTTCTAACTTTACTCAGTTCGTTCTCGTCG
+
AAAAAFFFFFFFGGGGGGGGBF1FAGAA0EAEGA1AG1AAGFGHHBEBGGEGHFDFGFCFDF//A
@M02034:409:000000000-BFKT7:1:1107:21107:26039 1:N:0:34
GCTCTTAAAGAGGAGAAAGGTCATGGTGTTTCGTGCTTCTAACTTTACTCAGTTCGTTCTCGTCGACAATGGCGGAACTGGCGACGTGACTGTCGCCCCAAGCAACCTGTCTCTTATACACATCTCCGAGCCCACGAGAC
+
BCCCCFFFFFFFGFGGGGGGGGFHHHH5A2FGG2FFGHHHGHHHHHHHHHFGHHHGGHHGHGFGGEFEGHHHHGGEGGHHHHGGGGGFHGHHHHGEFGGDDGGHHGGHHFFHHHHHHFG@BFCGFGF</@@FGEFFCGGG
@M02034:409:000000000-BFKT7:1:1107:18157:26039 1:N:0:34
AAAGTCGAGGTGCCTAAAGTGGCAACCCAGACTAATCATCAGGTTGGTGGTGTAGAGCTTCCTGTAGCCGCATGGCGTTCGTACTTAAATATGGAACTAACCATTCCAATTTTCGCTGTCTCTTATACACATCTCCGAGCCCACGAGACC
+
CCCCCFCCDDABGGGGGGGGGGGHHHHGGHHGHHHHGHHHFHHFGHGGGGEFHHHHHHHGHHHHGHHHGGFEGGHHGGGGGGGHHHFFGHFHHHFHHGFGHHHHHHFHHHHHHHFGGGFBHGHHHHGDHFFHGFHGF/DCFGHGG@/EGE
@M02034:409:000000000-BFKT7:1:1107:19157:26042 1:N:0:34
GCTCTTAAAGAGGAGAAAGGTCATGACGACGAGTGCTTCTAACTTTACTCAGTTCGTTCTCGTCGACAATGGCGGAACTGGCGACGTGACTGTCGCCCCAAGCAACCTGTCTCTTATACACATCTCCGAGCCCACGAGACCGTACTAGAT
+
CCCCCFFFFFFFGGGGGGGGGGGHHDFGE2AEFGHHHHHHHHHHHHHHHHGHHHHGGHHGHGFGGEGE0GHHHGG//EGFHHGFGGGGHGHGHHGHDGGF<FFFCGHGFGHHHHHHHHGGHHHGHGHGGGGGGHGD>CDGAC..CE00CC
@M02034:409:000000000-BFKT7:1:1107:8503:26043 1:N:0:34
AAAGTCGAGGTGCCTAAAGTGGCAACCCAGACTGAGGAGCATGTTGGTGGTGTAGAGCTTCCTGTAGCCGCATGGCGTTCGTACTTAAATATGGAACTAACCATTCCAATTTTCGCTGTCTCTTATACACATCTCCGAGCCCACGAGACC
+
AABBAFAABBABGGGGGFGGGGFHHHHGGGHGHHHHGGEE2FHGHHHGFGAFGGGFGFHHFHHHGDFFGGGCFGHGGEEGEEFGGHFHGHFHHHFDFHFFGGFGHGHGHHHHHFG?FGGHHHHHGHFDDGFGGGG?C<DCGGHFD<CDG?
@M02034:409:000000000-BFKT7:1:1107:24478:26044 1:N:0:34
AAAGTCGATGTGCCTAAAGTGGCAACCCAGACTACTACTCAGGTTGGGGTTGTAGAGCCTCCTGTAGC
+
AAB?AD>A3BCFFGGGGGGGFGFHHHHGGEDFHG3DGDGGB3BFBG?222A015D55A132B23A555
@M02034:409:000000000-BFKT7:1:1107:17733:26046 1:N:0:34
AAAGTCGAGGTGCCTAAAGTGGCAACCCAGACTGAGGGGCGTGTTGGTGGTGTAGAGCTTCCTGTAGCCGCATGGCGTTCGTACTTAAATATGGAACTAACCATTCCAATTTTCGCTGTCTCTTATACACATCTCCGAGCCCACGAGACC
+
CCCCBFBBBCBAGGGGGGGGGGGHHHHGGHHGHHHHGGGGGGGGHHHGGGEFGHHHHHHHGHHHHGHGHGGGGGHHGGGGGGHHHHHHHHHHHGGFHHGFHHHHHHGHHHHHHHGGCGGHHHHHHHHHGHFHHHHGG/CDFGHGGGGGGG
@M02034:409:000000000-BFKT7:1:1107:8040:26050 1:N:0:34
GCTCTTAAAGAGGAGAAAGGTCATGACTGTTCCTGCTTCTAACTTTACTCAGTTCGTTCTCGTCGACAATGGCGGAACTGGCGACGTGACTGTCGCCCCAAGCAACCTGTCTCTTATACACATCTCCGAGCCCACGAGACCGTACTAGAT
+
BBBBBFFFFFFFGGGGGGGGGGGHHHHHHHHHHHHHHHHHHHHHHHHHHHHHHHHGEHFGHGFGGGGGGHFHHGGGGGHFHHGEGGEFHGGHHHGHGGGGGHGHHHHHHHHHHHHHHGHHHHH2GFDDD?CGEEGGCFG?FFGHGHHHH=
@M02034:409:000000000-BFKT7:1:1107:13161:26056 1:N:0:34
AAAGTCGAGGTGCCTAAAGTGGCAACCCAGACTAATCCGCATGTTGGTGGTGTAGAGCTTCCTGTAGCCGCATGGCGTTCGTACTTAAATATGGAACTAACCATTCCAATTTTCGCTGTCTCTTATACACATCTCCGAGCCCACGAGACC
+
ABBBAFBBBDABGGGGGGGFGGGHHGHGGHGGHHFHHHGGGFGHGHGGGGEEGHHGHFHHFGHHHHGGFGGEGGFC@EEGGGHGHFHGHHHHHGEGHHHHFE3FBGGFFGFHHGEGGGEDEGHGGHHGHFGBGHHFF/CCGFAEF@CFGG
@M02034:409:000000000-BFKT7:1:1107:18711:26066 1:N:0:34
GCTCTTAAAGAGGAGAAAGGTCATGGCTGCGTCGGCTTCTAACTTTACTCAGTTCGTTCTCGTCGACAATGGCGGAACTGGCGACGTGACTGTCGCCCCAAGCAACCTGTCTCTTATACACATCTCCGAGCCCACGAGACCGTACTAGAT
+
BBCCCFFFFFFFGGGGGGGGGGHHHHHHGGGGGGGGGGHHHHHHHHHHHHHHHHHGFHHGHGFFGFGGGHHHHGGGGGHHHGGGGGGGHGHHHHGGGGGGGHGHHGHHHGHHHHHHHHFFGFGHHHHGCGGGGHGGCGGGGGGEGHHHGG
@M02034:409:000000000-BFKT7:1:1107:12920:26066 1:N:0:34
AAAGTCGAGGTGCCTAAAGTGGCAACCCAGACTGATTCTAGTGTTGGTGGTGTAGAGCTTCCTGTAGCCGCATGGCGTTCGTACTTAAATATGGAACTAACCATTCAATTTTCGCTGTCTCTTATACACATCTCCGAGCCCACGAGACCG
+
A33>AFABBB>AFGGGGGGGGCFFFCHAE2AEGGAFGHHHDGHHHHHEGEFFHEB5GHFHFHHFDFFGHGG?EGHHGEGFEEFFCGHGFBFGG3EGFC@FFC3FGDG4FGHHHGGGGEGFFFDFGFBGFFFBDGBEDD?CFGACCC?E<<
@M02034:409:000000000-BFKT7:1:1107:11262:26074 1:N:0:34
AAAGTCGAGGTGCCTAAAGTGGCAACCCAGACTCCTTCTCCGGTTGGTGGTGTAGAGCTTCCTGTAGCCGCATGGCGTTCGTACTTAAATATGGAACTAACCATTCCAATTTTCGCTGTCTCTTATACACATCTCCGAGCCCACGAGACC
+
A1A1A3AADDAACGFFGGGGC1FC1EGEAHHGHHCFGFFGHC?EE?/E/AABAAFBFFFGFGHFBGDDHGGEGGHHGEEFEGGFEHHFGHBGHF1GFHH1BFHF1FGFGHHHGG/EFCCDGDGFHH2FGEBBGFFGFCGGCF/F@CGAEG
@M02034:409:000000000-BFKT7:1:1107:7036:26084 1:N:0:34
AAAGTCGAGGTGCCTAAAGTGGCAACCCAGACTGTTGGTGGTCGGGGGCTTCCTGTAGCCGCATGGCGTTCGTACTTAAATATGGAACTAACCATTCCAATTTTCGCTGTCTCTTATACACATCTCCGAG
+
AAAAAFAA?1>1AFFFFGFGGGGFFEFEEHHGGHDDBEEF?EBA/AEECGHFFGF1FG2GEEEEFH>EF/FGGEHGFFFHFGHHG1E<11FHC<F>22DBDFFG2>?B/?1?>@GFHFB>C@?FGBF//<
@M02034:409:000000000-BFKT7:1:1107:14338:26086 1:N:0:34
GCTCTTAAAGAGGAGAAAGGTCATGGTGGGTGCTGCTTCTAACTTTACTCAGTTCGTTCTCGTCGACAATGGCGGAACTGGCGACGTGACTGTCGCCCCAAGCAACCTGTCTCTTATACACATCTCCGAGCCCACGAGACCGTACTAGAT
+
CCCCCFFFFFFFGGGGGGGGGGHHHH5GGGEEEHFHHHHHHHHHHHHHHHHHHHHGGHHGHGGGGFGGGHHHHGGFGGHHHGGGGGGGHGHHHHGHGGGGGHGHHHHHFGGHHHHHHHHGHHHFHHGGCGGGGHGG-CGGGG..<C0DHH
@M02034:409:000000000-BFKT7:1:1107:7021:26092 1:N:0:34
AAAGTCGAGGTGCCTAAAGTGGCAACCCAGACTGTTGGTGGTCGGGGGCTTCCTGTAGCCGCATGGCGTTCGTACTTAAATATGGAACT
+
ABBBA5AADD2>BCGFFFGGGGEHCEF?EHHGFEF5FCBAAEFEAA??00B2B5B@3G@3?E/1?BBE?E???0?FGFB3EBBGF3B3B
@M02034:409:000000000-BFKT7:1:1107:7138:26092 1:N:0:34
AAAGTCGAGGTGCCTAAAGTGGCAACCCAGACTACTTCGATGGTTGGTGGTGTAGAGCTTCCTGTAGCCGCATGGCGTTCGTACTTAAATATGGAACTAACCATTCCAATTTTCGCTGTCTCTTATACACATCTCCGAGCCCACGAGACC
+
AA?AA@AA3DABGGGGGGGGGFGGGHHDFHHGCGGFHHFFGHEHGGGEFEAFGFFFHGHHHFHFGGHHHGGEFGHFGGGGGEHHHHHFHHDGHFDGHHGHHAHHHHHEGHHHHGGGGGED4GGGFFGGGHFCGGHHG?DGGGHGC?DDG<
@M02034:409:000000000-BFKT7:1:1107:10536:26094 1:N:0:34
AAAGTCGAGGTGCCTAAAGTGGCAACCCAGACTTCTCCGCAGGTTGGTGGTGTAGAGCTTCCTGTAGCCGCATGGCGTTCGTACTTAAATATGGAACTAACCATTCCAATTTTCGCTGTCTCTTATACACATCTCCGAGCCCACGAGACC
+
BCCCBFCCCCBCGGGGGGGGGGGHHHHGGHHGHHHHHHGGEEGHFHGECGEFAGGFFGHHFGHGGFGFGEGFGGGCFEEGFEFHHHHHHHHGFFDBGHGGFE3GGFHFHHHHHHGGGGDGHHHHFFHHGFHHHHHGDCGGGGGGGDGGGF
@M02034:409:000000000-BFKT7:1:1107:13139:26094 1:N:0:34
GCTCTTAAAGAGGAGAAAGGTCATGGCTTGTTGTGCTTCTAACTTTACTCAGTTCGTTCTCGTCGACAATGGCGGAACTGGCGACGTGACTGTCGCCCCAAGCAACCTGTCTCTTATACACATCTCCGAGCCCACGAGACCGTACTAGAT
+
AAAAABF3DDFFGGGG1ABGGGFFHHHGHGFFGB?EGHFGHHHHHGHHHHEFFGFFEGGGGGGFGEEFCHFHGGG@E/FGHHGEGGEGEFGHFFFEEE?EEC/FFFG0CGHHHHHHGHE2<@FGGHHGCG/CGHEG@CGGGGGECHHHH<
@M02034:409:000000000-BFKT7:1:1107:18272:26095 1:N:0:34
AAAGTCGAGGTGCCTAAAGTGGCAACCCAGACTCCTCCTTCTGTTGGTGGTGTAGAGCTTCCTGTAGCCGCATGGCGTTCGTACTTAAATATGGAACTAACCATTCCAATTTTCGCTGTCTCTTATACACATCTCCGAGCCCACGAGACC
+
CCCCCFCBCCACGGGGGGGGGGGHHHHGGHHGHHHHHHHHHHHHHHHGGGEFGHHFHGHHHHHHHHHHHGGGGGHHGGGGGGHHHHHHHHHHHHHHHHHHHHGHHHHHHHHHHGGGGGGFHHHHHHHGFHFHHHHHG/@CGGHGGGGGGF
@M02034:409:000000000-BFKT7:1:1107:11703:26105 1:N:0:34
GCTCTTAAAGAGGAGAAAGGTCATGGTTGGTTATGCTTCTAACTTTACTCAGTTCGTTCTCGTCGACAATGGCGGAACTGGCGACGTGACTGTCGCCCCAAGCAACCTGTCTCTTATACACATCTCCGAGCCCACGAGACCGTACTAGAT
+
CCCCCFFFFFFFGGGGGGGGGGHHHHHHGGGGHHHHHHHHHHHHHHHHHHHHHHHGGHHGHGFFGEFFGHHHHGGGGGHHHHGGGGGGHGHHHHGHGGGEGHGEHHHHHHHHHHHHHHHHHHHFHGGGGGGGGHGGCGGGGGFHGHGHGD
@M02034:409:000000000-BFKT7:1:1107:24479:26105 1:N:0:34
AAAGTCGAGGTGCCTAAAGTGGCAACCCAGACTCATAGTCATGTTGGTGGTGTAGAGCTTCCTGTAGCCGCATGGCGTTCGTACTTAAATATGGAACTAACCATTCCAATTTTCGCTGTCTCTTATACACATCTCCGAGCCCACGAGACC
+
AAABBFBCCCCCGGGGGGFGGGGHHHHGGHHGHHFHFHHHHHHGHGHGFGEFHHHHHHGHHHHHHGHHHGGGGGHHGEFGGGHHHHHHFHHHHFFGHHGHFHGHHHGGFHGFHHGFGGGFHGHHGHGHHHGHHGGHG?DFGGHGGGGGGF
@M02034:409:000000000-BFKT7:1:1107:20441:26106 1:N:0:34
GCTCTTAAAGAGGAGAAAGGTCATGGCTACTAGTGCTTCTAACTTTACTCAGTTCGTTCTCGTCGACAATGGCGGCACTGGCGACGTGACTGTCGCCCCAAG
+
BBBBBFFFBFBFGGGGGGGGGGFHH4GH44BFD5DDGGHHHHHHHHHHHHHHHHGGGFFFHGGGGGG10FGFFGG0/EGEGAE/EEEGHEHHHFGEFDEE/?
@M02034:409:000000000-BFKT7:1:1107:7128:26112 1:N:0:34
GCTCTTAAAGAGGAGAAAGGTCATGACTGTGTCGGCTTCTAACTTTACTCAGTTCGTTCTCGTCGACAATGGCGGAACTGGCGACGTGACTGTCGCCCCAAGCAACCTGTCTCTTATACACATCT
+
>>AABFFFBFFFFGGGGGGGDGHBADFGFHBGGD?EGGCHHGCGHAGGFF5BFGHEBGGGHGFEEC?EEHFHGEG/EEGHGFEE>EEEH/FFGFEEE?GGDEE0FGGHHH1>FFDHHBGF@FF1F
@M02034:409:000000000-BFKT7:1:1107:13973:26122 1:N:0:34
AAAGTCGAGGTGCCTAAAGTGGCAACCCAGACTTCGAATGGGGTTGGTGGTGTAGAGCTTCCTGTAGCCGCATGGCGTTCGTACTTAAATATGGAACTAACCATTCCAATTTTCGCTGTCTCTTATACACATCTCCGAGCCCACGAGACC
+
CCDDDFCCCCBCGGGGGGGGGGGHHHHGGHHGHHFGCHHHHHGGGGGGGGGFHHHHHHHHFHHHHGHGHGGEGGHHGGGGGGHHHHHHHHHHHHBGGHHHGHBGGFHFHHGHHFGGGGGHHHHFFHGHHHHHFHHFGCFFGGHGGCFCAC
@M02034:409:000000000-BFKT7:1:1107:8543:26123 1:N:0:34
AAAGTCGAGGTGCCTAAAGTGGCAACCCAGACTCATCAGCAGGTTGGTGGTGTAGAGCTTCCTGTAGCCGCATGGCGTTCGTACTTAAATATGGAACTAACCATTCCAATTTTCGCTGTCTCTTATACACATCTCCGAGCCCACGAGACC
+
ABAABFBBDBAAFGGGGGGGGGGCHHFEFHEDHFFGHHHGHHHHHGCEFEEFGBGAGFGGHCGHGHGHHGE>EFHHGEGFGE2FGHHEHGGFHHEHHHHHHFHHHHFFGHFHHGEGGDEGEFGFGGDGHFHHHHHEG@BDFCGFGCCFGF
@M02034:409:000000000-BFKT7:1:1107:15481:26124 1:N:0:34
GCTCTTAAAGAGGAGAAAGGTCATGGTGTTTCGTGCTTCTAACTTTACTCAGTTCGTTCTCGTCGACAATGGCGGAACTGGCGACGTGACTGTCGCCCCAAGCAACCTGTCTCTTATACACATCTCCGAGCCCACGAGACCGTACTAGAT
+
CCCCCFFFFFFFGGGGGGGGGGHHHHFGGGHHGHGGGHHHHHHHHHHHHHHHHHGGEHHGHGFGGCGGEHHHHGGGGGHHHHGGGGGGHGHHHHGHGGGEEHGGGHHHHHHHGHHHHHGHFHGHHHEGADCFFEFG?CDDGGDHGHHHGG
@M02034:409:000000000-BFKT7:1:1107:24473:26124 1:N:0:34
AAAGTCGAGGTGCCTAAAGTGGCAACCCAGACTCATAGTCATGTTGGTGGTGCAGTGC
+
BBCCCFBCBCABGGGGGGGGGGGHHHHGGHHGH33AF5F55DGH5G2A22B233D535
@M02034:409:000000000-BFKT7:1:1107:17427:26125 1:N:0:34
AAAGTCGAGGTGCCTAAAGTGGCAACCCAGACTCAGCCTGCGGTTGGTGGTGTAGAGCTTCCTGTAGCCGCATGGCGTTCGTACTTAAATATGGAACTAACCATTCCAATTTTCGCTGTCTCTTATACACATCTCCGAGCCCACGAGACC
+
CCCCCFABCCCCGGGGGGGGGGGHHHHGGHHGHHHHHHHHHGGGGGGGGGGGHHHGHGHHHHHHHHHHHGGGGGHHGFGGGGHHHHHHHHGHHHHHHHHHHHHHHHFHHHHHHGGGGGGHHHHHHHHFHHGGHGGGG/DFGFHGG@FGFE
@M02034:409:000000000-BFKT7:1:1107:9259:26125 1:N:0:34
GCTCTTAAAGAGGAGAAAGGTCATGGCTAATCGTGCTTCTAACTTTACTCAGTTCGTTCTCGTCGACAATGGCGGAACTGGCGACGTGACTGTCGCCCCAAGCAACCTGTCTCTTATACACATCTCCGAGCCCACGAGACCGTACTAGAT
+
BCCCCFFFFFFFGGGGGGGGGGHHHHHHHHHHGHHGGHHHHHHHHHHHHHHHHHHGEHHGHGFGGEEGGHHHHGGGGGHHHGGGGGGGHGHHHHGHGGGFGHGHHHHHHHHHHHHGHHHGFFFGHFHGGGGGGHGD@DGGGGDHGHGGF<
@M02034:409:000000000-BFKT7:1:1107:8451:26130 1:N:0:34
AAAGTCGAGGTGCCTAAAGTGGCAACCCAGACTCATAAGACTGTTGGTGGTGTAGAGCTTCCTGTAGCCGCATGGCGTTCGTACTTAAATATGGAACTAACCATTCCAATTTTCGCTGTCTCTTATACTCATCTCCGAGCCCACGAGACC
+
BBAABFAABBABGGGGCGGFGGGFFHGFFGGFHFHFHGGHHHHHHHHEFEABFDGFGGGHHHHFEGHHHGGGEEHHEEGFGEGHHHHGHHGHHG3FGHHHHGFHHHGGFHHHHHGGGGEFFHHHHHGHHGGHHHHHG/@CGGHGGFGGGG
@M02034:409:000000000-BFKT7:1:1107:15470:26140 1:N:0:34
GCTCTTAAAGAGGAGAAAGGGCATGGTGTTTCGTGCTTCTAACTTTACTCAGTTCGTTCTCGTCGACAATGGCGGAACTGGCGACGTGACTGTCGCC
+
AA>>A@@DDFFCCFEGGFGG2AFFFGFAB2BGGHGDEGDGAD3FHFFGHGEFHHGEAFGGHGFAEE0EEHFFHGGGCEGDG?EE/EEEHEEGGHF/E
@M02034:409:000000000-BFKT7:1:1107:21590:26141 1:N:0:34
GCTCTTAAAGAGGAGAAAGGTCATGGCTTCTTCTGCTTCTAACTTTACTCAGTTCGTTCTCGTCGACAATGGCGGAACTGGCGACGTGACTGTCGCCCCAAGCAACCTGTCTCTTATACACATCTCCGAGCCCACGAGACCGTACTAGA
+
BBABBFFFFFFFGGGC4GGGGGGHHGHHHHHHHHHHHHHHHHHHHHHHHHHHGHHGGHHGHGFEEEGGGHHHHGGCEGHHHHGGGG@EHFHGHHGHGGFEEFA2F?FGHFHHHHHHGHHG2FGCGGH??CC@FEGD?CDGGGDHGHHHF
@M02034:409:000000000-BFKT7:1:1107:24197:26142 1:N:0:34
GCTCTTAAAGAGGAGAAAGGTCATGCGGGTGAGGGCTTCTAACTTTACTCAGTTCGTTCTCGTCGACAATGGCGGAACTGGCGACGTGACTGTCGCCCCAAGCAACCTGTCTCTTATACACATCTCCGAGCCCACGAGACCGTACTAG
+
BBBBBFFFFFFFGAEGGGGGGGHHHGAEC2A2AGEGHHHHBDGHHHHHHHFHGHHGEHHGHGGGGEFEFHHHFGG?EFHHHHGGGGGGHGHHEHFHGGGDDEEFGGHHHHHHHHHHHHHHHHGGGHHGGGGGGHGG-@?EA@ACD.0:
@M02034:409:000000000-BFKT7:1:1107:24294:26144 1:N:0:34
AAAGTCGAGGTGCCTAAAGTGGCAACCCAGACTGGGGTGTCGGTTGGTGGTGTAGAGCTTCCTGTAGCCGCATGGCGTTCGTACTTAAATATGGAACTAACCATTCCAATTTTCGCTGTCTCTTATACACATCTCCGAGCCCACGAGACC
+
BBBBBFBBBBAAGGGG4GGFGGGHHHHGGHHGHHGHGGGGHGGGEGGGGGEFGFHGHGHHHHHHHHHHHGGGEGHHGGGGGGHHHHHHHHHHHGGGGHHHHHGHHHFFHGHHHGGGGGGHHHHHGFGHFHHGHHFFD/CGGGHGGGGGGG
@M02034:409:000000000-BFKT7:1:1107:19267:26147 1:N:0:34
AAAGTCGAGGTGCCTAAAGTGGCAACCCAGACTCCGAATAATGTTGGTGGTGTAGAGCTTCCTGTAGCCGCATGGCGTTCGTACTTAAATATGGAACTAACCATTCCAATTTTCGCTGTCTCTTATACACATCTCCGAGCCCACGAGAC
+
CCCCCFBCCCCCGGGGGGGGGGGHHHHGGHHGHB32AE22D5DDFHHGFGEFHHHHHHHHHHHHHHHHHGGEGGHHGGGGGGHHHHHHGHHHHGFGHHHHHHHHHHGHHHHHHHGGGGGHHGHHHHHHFHFHHHFHGFGGFGHGGGGGG
@M02034:409:000000000-BFKT7:1:1107:16857:26147 1:N:0:34
AAAGTCGAGGTGCCTAAAGTGGCAACCCAGACTAGTCATAAGGTTGGTGGTGTAGAGCTTCCTGTAGCCGCATGGCGTTCGTACTTAAATATGGAACTAACCATTCCAATTTTCGCTGTCTCTTATACACATCTCCGAGCCCACGAGACC
+
CCCCCFCCCCABGGGGGGGGGGGHHHHGGHHGHHHHHHHHHHHHHHGGGGEFHHHGHHHHHHHHHHHHHGGGGGHHGGGGGGHHHHHGHHHHHGGFFHFHFHFHHHFFFGHHHHGGGEGGHHHHHHFHHHFHGHHFGGGGCGHGGGGGGG
@M02034:409:000000000-BFKT7:1:1107:24179:26150 1:N:0:34
GCTCTTAAAGAGGAGAAAGGTCATGCGGGTGAGGGCTTCTAACTTTACTCAGTTCGTTCTCGTCGACAATGGCGGAACTGGCGACGTGACTGTCGCCCCAAGCAACCTGTCTCTTATACACATCTCCGAG
+
BBBBBFFFFFFFGGGGGGGGGGHHHHGGGGGHFH2EGHHHHGHHHEFEHHFGBGFGGHHGGFFEG>E1EHGHHGGGCGHHFGCEGGGGHGHEGHE/DDGDDEFFFGGHCFFHHHHHHHFFFDGHHHH/-C
@M02034:409:000000000-BFKT7:1:1107:14246:26152 1:N:0:34
GCTCTTAAAGAGGAGAAAGGTCATGAAGGGTAGGGCTTCTAACTTTACTCAGTTCGTTCTCGTCGACAATGGCGGAACTGGCGACGTGACTGTCGCCCCAAGCAACCTGTCTCTTATACACATCTCCGAGCCCACGAGACCGTACTAGA
+
CCCCCFFFFFFFGGGGGGGGGGHHHHHHHGHHGGGHHHHHHHHHHHHHHHHHHHHGEGHGHGFFGEGGGHHHHGGEGGHGHHGGGGFGHGHHHHGHGGGGGHGGHHHHHHHHHHHGHHHHHHHFHFGGCDFGGHGG-ADGGGEHGHHFF
@M02034:409:000000000-BFKT7:1:1107:11453:26153 1:N:0:34
GCTCTTAAAGAGGAGAAAGGTCATGCCTCATCCGGCTTCTAACTTTACTCAGTTCGTTCTCGTCGACAATGGCGGAACTGGCGACGTGACTGTCGCCCCAAGCAACCTGTCTCTTATACACATCTCCGAGCCCACGAGACCGTACTAGAT
+
BBBBBFFFFFDFGGEFGGGGDGCHHFGHFHHHHGGGGGHHHHHHHHHHHGHGGHFFEHHGGFFFEEEEEHGHHGGGGGHHHHGGGGGGHGHHHHGEFGG/<GEHGB?GHFGFHHHFG2DGHHHHHFBE/AFGEHFDCCDAA@<CAGBGB=
@M02034:409:000000000-BFKT7:1:1107:22923:26156 1:N:0:34
GCTCTTAAAGAGGAGAAAGGTCATGGTGGGTGGTGCTTCTAACTTTACTCAGTTCGTTCTCGTCGACAATGGCGGAACTGGCGACGTGACTGTCGCCCCAAGCAACCTGTCTCTTATACACATCTCCGAGCCCACGAGACCGTACTAGAT
+
AAB@BFFFFFFFGFFGGGGFFGGHGHBFFGEEGGGHHHHHHHHHHHHHHGGHGHFFEHHGGFBEEAEDEHFHCEGCCEHHHHEEEE>EGFHHGHGC?ECGFFCCGCFHHFHHHHFBHHHHHHGCDGH?/CCGFHGG@DE.<C<<AG<D0<
@M02034:409:000000000-BFKT7:1:1107:8125:26160 1:N:0:34
GCTCTTAAAGAGGAGAAAGGTCATGGGGAGGGGGGCTTCTAACTTTACTCAGTTCGTTCTCGTCGACGATGGCGGAACTGGCGACGTGACTGTCGCCCCCA
+
AABBAFD5@DBCGFEGGGGGGFFHFHC?2EEEGGEEEHHH3F2BFBFBFF2BBFFFDBGF2F</><</<?FD<CG--AGHHEC:;?:CGGGE0CE;;AA-;
@M02034:409:000000000-BFKT7:1:1107:9778:26167 1:N:0:34
GCTCTTAAAGAGGAGAAAGGTCATGGTGGTGGGGGCTTCTAACTTTACTCAGTTCGTTCTCGTCGACAATGGCGGAACTGGCGACGTGACTGTCGCCCCAAGCAACCTGTCTCTTATCATCTCCGAGCCCACGAGACCGTACTAGATCTC
+
AAABBFFFFFFFGCGEFGGGGGCFHHFHGFGCGG?EEGHHHHGHHHHHHHFGGHHGGHHGHGFGG?EEEFFHHGGGGFHFGEEFFEEC?FHHHHFEDGGGDEGCGFFGGHHHHHHHHHHHGHHHD?CC@FGGG-<<ACC.:DHH0:;CCH
@M02034:409:000000000-BFKT7:1:1107:10405:26175 1:N:0:34
GCTCTTAAAGAGGAGAAAGGTCATGAATCGGCATGCTTCTAACTTTACTCAGTTCGTTCTCGTCGACAATGGCGGAACTGGCGACGTGACTGTCGCCCCAAGCAACCTGTCTCTTATACACATCTCCGAGCCCACGAGACCGTACTAGA
+
AB?AAFBDDFFFGCCAAFGFGGHHGHCFFHGGGGHHHHHGFFFGHFFGHGDGGHFGEHFFFAAEF?A?EHFHFGG//EGHHHGGGGGGC?FHHFAAEEEGGHGHHHHFHD1DGFGGGHHHHHHHH1FA@C/<CFFG-AEEGCCCEHHHH
@M02034:409:000000000-BFKT7:1:1107:15107:26178 1:N:0:34
GCTCTTAAAGAGGAGAAAGGTCATGGGTTCTTCTGCTTCTAACTTTACTCAGTTCGTTCTCGTCGACAATGGCGGAACTGGCGACGTGACTGTCGCCCCAAGCAACCTGTCTCTTATACACATCTCCGAGCCCCGAGACCGTACTAGAT
+
BAABBFBFFFFFGFEFGFGFFGHHHHHBFEGHHGHHHHHHHHGHHHHFHHGGGHHFGGFEHFFEEEEEFHGGFEG?FGHHHFEEEGEFHGGHHHGEF/E<EHGBGHFHH32BFHF3?FFDCBGHEHHD/A?@CA><>-<FCEHEGHHHG
@M02034:409:000000000-BFKT7:1:1107:18831:26178 1:N:0:34
AAAGTCGAGGTGCCTAAAGTGGCAACCCAGACTGGGTGTGGGGTTGGTGGTGTAGAGCTTCCTGTAGCCGCATGGCGTTCGTACTTAAATATGGAACTAACCATTCCAATTTTCGCTGTCTCTTATACACATCTCCGAGCCCACGAGACC
+
AAABBFAABCCBGGGGGGGGGGGHHHHGGHHGHHHHGGEGGGGFGGGGGGBFGHHHHHHGHHHHHHHHHGGEFGHHGGGGGFHHHHHHHHHHHHGGFGGHHFFHHHFFGHHHHHGGGGGGFHHHGHFHFHGHHHGHD@CDGGHGGGGGDE
@M02034:409:000000000-BFKT7:1:1107:24230:26182 1:N:0:34
GCTCTTAAAGAGGAGAAAGGTCATGCAGACGACGGCTTCTAACTTTACTCAGTTCGTTCTCGTCGACAATGGCGGAACTGGCGACGTGACTGTCGCCCCAAGCAACCTGTCTCTTATACACATCTCCGAGCCCACGAGACCGTACTAGAT
+
BBBCCFFFFFFFGGGGGGGGGGHHHHHHHHGGGEGCGGHHHHHHHHHHHHGHHHHGFHFFHFFEGFFGGHHFHGGGEEHHHHEGCGGGHGHHHHGHGDGDGHGFGGHHHHFHGHHFHGB?GGGCGGFAAD@@FEFGCGGGGGDHFHGGH:
@M02034:409:000000000-BFKT7:1:1107:14423:26189 1:N:0:34
GCTCTTAAAGAGGAGAAAGGTCATGTCGTTGCTGGCTTCTAACTTTACTCAGTTCGTTCTCGTCGACAATGGCGGAACTGGCGACGTGACTGTCGCCCCAAGCAACCTGTCTCTTATACACATCTCCGAGCCCACGAGACCGTACTAGAT
+
CCCCCFFFFFFFGGGGGGGGGGHHHHHHGGHGHHHGHHHHHGHHHHHHHHHHHHHGGHHGHFFEEAEEEHGHGGGCGGHHHGGGGGGGGGHHFHGEEFGGCHGGHHHHHDGHHHFFHHHHFFHFHHGGGGCGGHGF@@CAGGDHGFHHE=
@M02034:409:000000000-BFKT7:1:1107:22180:26209 1:N:0:34
GCTCTTAAAGAGGAGAAAGGTCATGGCTACTAGTGCTTCTAACTTTACTCAGTTCGTTCTCGTCGACAATGGCGGAACTGGCGACGTGACTGTCGCCCCAAGCAACCTGTCTCTTATACACATCTCCGA
+
ABBBBFBFFFFFGGGGGGGGGGGFH4BCGE4FGGFFHHHHFHHHHHHHHHBGHFEFEFGFHGGGGFG10GFFFGG0>EHFG1E/>>>EGFG3BFFHGCGA/?FBGHHHBG?GDDHBGFG2<FGBGF2/D
@M02034:409:000000000-BFKT7:1:1107:15516:26214 1:N:0:34
GCTCTTAAAGAGGAGAAAGGTCATGAATCATCGGGCTTCTAACTTTACTCAGTTCGTTCTCGTCGACAATGGCGGAACTGGCGACGTGACTGTCGCCCCAAGCAACCTGTCTCTTATACACATCTCCGGGCCCACGAGACCG
+
BBBBBFFFFFFFGGGGGGGFGGGHGHHHHHGHHCGGGHHHHHHHHHEHHHGHFFGGGHHGHGBEE0FAEHHHEE0EEFHFHGGGGGGDHEHGHHGGEFEFGFEHFGFGFF?G22F2FFEBB2FBGFBC/>/AC.FF--?DEC
@M02034:409:000000000-BFKT7:1:1107:11214:26214 1:N:0:34
AAAGTCGAGGTGCATAAAGTGGCAACCCAGACTGATGCGAAGGTTGGTGGTGTAGAGCTTCCTGTAGCCGCATGGCGTTCGTACTTAAATATGG
+
?AA@AFA?DDAAA1BBFGBBAF0EC0AA00F0BGGFHFEGC?EABFE/B?AAAAF2FFFGFAEDFHEE1?EEEEHA@B//>?0/?B2E@22@FF
@M02034:409:000000000-BFKT7:1:1107:7186:26232 1:N:0:34
GCTCTTAAAGAGGAGAAAGGTCATGGTGCGTGAGGCTTCTAACTTTACTCAGTTCGTTCTCGTCGACAATGGCGGAACTGGCGACGTGACTGTCGCCCCAAGCAACCTGTCTCTTATACACATCTCCGAGCCCACGAGACCGTACTAGAT
+
CCCCBFFFFFFFGGGGGGGGGGFHHHHHHGGGGGGGHHHHHHHHHHHHHHHHHHHFEHHGHFBEGEGGFHHHHGGGGGHHHHGGGGGGHGHHHHGGGGEEGHGHGGHHHFHHHHHGHHHFHHHHFGFGGGCGGHGGCCEEFGDH?GHHGD
@M02034:409:000000000-BFKT7:1:1107:13863:26235 1:N:0:34
GCTCTTAAAGAGGAGAAAGGTCATGGTGGGTGGTGCTTCTAACTTTACTCAGTTCGTTCTCGTCGACAATGGCGGAACTGGCGACGTGACTGTCGCCCCAAGCAACCTGTCTCTTATACACATCTCCGAGCCCACGAGACCGTACTAGAT
+
BCCCCFFFFFFFGGEGGGGGGGFHHHGGGGAEGFGHHHHHHHHHHHHHHHHHHHHGEHHGHGFEGEFGGHHHHGGGGGHHHHGGCGGGHGHHHHGGGGGGGHGHHHHHHHHHHHHGHHHHHGGHFDGGCGCGGHGGCDEDECEHGHGHHC
@M02034:409:000000000-BFKT7:1:1107:24256:26236 1:N:0:34
AAAGTCGAGGTGCCTAAAGTGGCAACCCAGACTATTCAGGGGGTTGGTGGTGTAGAGCTTCCTGTAGCCGCATGGCGTTCGTACTTAAATATGGAACTAACCATTCCAATTTTCGCTGTCTCTTATACACATCTCCGAGCCCACGAGACC
+
AAAAADAAD11>GGGGGGGGC1FGHHHGGGHGHHHFHFFF0/EAAEAEGCFFHGFHFHHHHHHHHHHHFCE?ECFFGGGGGEGFHHHGHHHHGEFFHHHHHHHHHGFGGGHHHHCCGECDFFHHFHFH2FHHHHFHG/</CGHECC-CFF
@M02034:409:000000000-BFKT7:1:1107:22973:26243 1:N:0:34
GCTCTTAAAGAGGAGAAAGGTCATGACTGCGCGGGCTTCTAACTTTACTCAGTTCGTTCTCGTCGACAATGGCGGAACTGGCGACGTGACTGTCGCCCCAAGCAACCTGTCTCTTATACACATCTCCGAGCCCACGAGACCGTACTAGAT
+
ACCCCFFFFFFFGGGGGGGGGGHHHHHHHHGGGGFFECHHHHFGHHGFHHHFFGFFGHGGHGGGF>E1EGHECEGE/EG3GEEEGGGFGFFHHFFAFAD<CFEGFFHHFFFGHHHHHHHFCGGHHHDA<CCGE.EGGF?AED:.AGHB:C
@M02034:409:000000000-BFKT7:1:1107:22527:26254 1:N:0:34
GCTCTTAAAGAGGAGAAAGGTCATGGGTGTGGGTGCTTCTAACTTTACTCAGTTCGTTCTCGTCGACAATGGCGGAACTGGCGACGTGACTGTCGCCCCAAGCAACCTGTCTCTTATACACATCTCCGAGCCCACGAGACCGTACTAGAT
+
BCCCCFFFFFFFGGFGGGGGGGHHHHHGEGGGGEGDHHHHHHHHHHHHHHHGGHHGFHHGHFFEEEEEEHHHHGGFFGHHHHGGEGFEGFHHFHF?EGGGDHEGGGGHHHHHHHHGHHHFHHHFHHHGGFGGGHFG-ADFFCGHGHHHGD
@M02034:409:000000000-BFKT7:1:1107:23141:26258 1:N:0:34
AAAGTCGAGGTGCCTAAAGTGGCAACCCAGACTGAGCAGAAGGTTGGTGGTGTAGAGCTTCCTGTAGCCGCATGGCGTTCGTACTTAAATATGGAACTAACCATTCCAATTTTCGCTGTCTCTTATACACATCTCCGAGCCCACGAGACC
+
CCCCCFBBBBABGGGGGGGGGGGHHHHGGHHGHHHHHHHHGHHGGHGGGGBFGHHGHHHHHHHHHGHGHGGEFGHHGGGGGGFHHHFGHHHHHHHHGHHHHHHHHHGGHHHHHHGGGGGGHHHHHHHHHHEHHHHGG/DCGGHGGGGGGG
@M02034:409:000000000-BFKT7:1:1107:19159:26259 1:N:0:34
AAAGTCGAGGTGCCTAAAGTGGCAACCCAGACTGGTGGTGGGGTTGGT
+
BCCCCFABBBBCGGGGGGGGGGGHHHHGGHAFHHDHHGEAEGGG0E0A
@M02034:409:000000000-BFKT7:1:1107:9142:26260 1:N:0:34
GCTCTTAAAGAGGAGAAAGGTCATGGGTGCTTCGGCTTCTAACTTTACTCAGTTCGTTCTCGTCGACAATGGCGGAACTGGCGACGTGACTGTCGCCCCAAGCAACCTGTCTCTTATACACATCTCCGAGCCCACGAGACCGTACTAGAT
+
ABBABFFFFFFFGGGGGGGGGGFHGHEFEEHHHGDFGGHFHHGHHHHHHH5FFGHFEHGGHFAEEEFCCGGHFGG/EEHHHFEEEGEFHCFGHHGHGGGDDGGHHAGHHHHHFHHHHHHFFHHFGHHGCGGG.FFA<<<<CCAA.C0GG=
@M02034:409:000000000-BFKT7:1:1107:10682:26260 1:N:0:34
GCTCTTAAAGAGGAGAAAGGTCATGTCTTCTAATGCTTCTAACTTTACTCAGTTCGTTCTCGTCGACAATGGCGG
+
>AAAADDFDF@FCBEGGGGGGFCGD6FBA5AA5B5FFAEG5D3GFGE5DEDGG55BE32FFAFAECA1AFAB2AE
@M02034:409:000000000-BFKT7:1:1107:24262:26260 1:N:0:34
AAAGTCGAGGTGCCTAAAGTGGCAACCCAGACTATTCAGGGGGTTGGTGGTGTAGAGCTTCCTGTAGCCGCATGGCGTTCGTACTTAAATATGGAACTAACCATTCCAATTTTCGCTGTCTCTTATACACATCTCCGAGCCCACGAGAC
+
BBBBBFBBBBAAGGGGGFGGGGGHHHHGGHHGHGHHBFGHHGCEGC?FFCEFF3F5E5FFDGHGF@D5@BE>EEF1E?EAEE2/FGHGFGDGFG33FGFFB03BG?GBGGHGF3>?EF?FF3B>2F2@>2F2FDG2C?@C<FHA@?DD<
@M02034:409:000000000-BFKT7:1:1107:20093:26263 1:N:0:34
AAAGTCGAGGTGCCTAAAGTGGCAACCCAGACTGAGCCTAAGGTTGGTGGTGTAGAGCTTCCTGTAGCCGCATGGCGTTCGTACTTAAATATGGAACTAACCATTCCAATTTTCGCTGTCTCTTATACACATCTCCGAGCCCACGAGACC
+
BBBBBFAADDAAFGGFFGFGGGFHHGGFFFFFGHFGGHFGFHHFGHGEEEAFGFG5GHHHFFHHHGHHHEE?EEHGGGGGEFHHHHFDGHFHHE3BCGEBF?FFGFFFHHHHHFEEEGEEGFFGHHGF3CFHFG?FD/CC@FGGGGFDDF
@M02034:409:000000000-BFKT7:1:1107:19467:26266 1:N:0:34
GCTCTTAAAGAGGAGAAAGGTCATGATTAAGCGTGCTTCTAACTTTACTCAGTTCGTTCTCGTCGACAATGGCGGAACTGGCGACGTGACTGTCGCCCCATG
+
1>A1>1BDDFDF11EG1FGGGGFHF3FAG1FHE0A0FGFHCAGGHDABDD11BF2ABGHGFAFAE/A/AB1GBEE>/EFGFHG/>E>//FEEGHE/?EEG0B
@M02034:409:000000000-BFKT7:1:1107:17024:26282 1:N:0:34
GCTCTTAAAGAGGAGAAAGGTCATGACTCGTAGTGCTTCTAACTTTACTCAGTTCGTTCTCGTCGACAATGGCGGAACTGGCGACGTGACTGTCGCCCCAAGCAACCTGTCTCTTATACACATCTCCGAGCCCACGAGACCGTACTAGAT
+
BBCCCFFFFFFFGGGGGGGGGGHHHHFHHGHGGFHHHHHHHHHHHHHHHHHHHHHGGHHGHGFGGEEGGHHHHGGEEGHHGGGGGGGGHGHHHHGHGGGGGHGGHHHHHHHHFHHHHHHBGHGGHHGE<CFGGEGCCCGGGG.GGHHHGD
@M02034:409:000000000-BFKT7:1:1107:21766:26284 1:N:0:34
GCTCTTAAAGAGGAGAAAGGTCATGGGGATGCGTGCTTCTAACTTTACTCAGTTCGTTCTCGTCG
+
CCCCCFFFFFFFGAFGGGGGGGHHHFGF2EF2AE?2FGHHG5FFHHFEGFHCH55FEHHEGFA1E
@M02034:409:000000000-BFKT7:1:1107:11272:26285 1:N:0:34
GCTCTTAAAGAGGAGAAAGGTCATGGTCTCACATGAGGAAGAGGGCTTCTAACTTTACTCAGTTCGTTCTCGTCGACAATGGCGGAACTGGCGACGTGACTGTCGCCCCAAGCAACCTGTCTCTTATACACATCTCCGAGCCCACGAGAC
+
CCCCCFFFFFFFGGGGGGGGGGHHHHHHHHHHHHHHHHGHCHHHGGHHHHHGHHHHHHHHHHHHHGGHHGHGGGGFGGGGHHHGGGGGHHHFFFFGGGGEHHHHGHGGGGGHGGGGFHHHFHHHHGHHHFGGHFHHGDGFGGGHGGGGGD
@M02034:409:000000000-BFKT7:1:1107:7455:26288 1:N:0:34
GCTCTTAAAGAGGAGAAAGGTCATGGCTCTTCCGGCTTCTAACTTTACTCAGTTCGTTCTCGTCGACAATGGCGGAACTGGCGACGTGACTGTCGCCCCAAGCAACCTGTCTCTTATACACATCTCCGAGCCCACGAGACCGTACTAGAT
+
BCCCCFFFFFFFGGGGGGGGGGGHHHHHHHHHHGGGGGHHHHHHHHHHHHHHHHHFEHHGHFFFGAEAEHHHHGGCGGHHHHGGGG?FHGHHHHGHGGGGGHGGGFGHHHHHHHHHHHHHHHHHHFFGFFGGGHGGGGGGGGACEHFFD=
@M02034:409:000000000-BFKT7:1:1107:12915:26292 1:N:0:34
AAAGTCGAGGTGCCTAAAGTGGCAACCCAGACGAATGGTGGTGTAGAGCTTCCTGTAGCCGCATGGCGTTCGTACTTAAATATGGAACTAACCATTCCAATTTTCGCTGTCTCTTATACACATCTCCGAGCCCACG
+
AAABBFBB?2ABGGFACFGFGGGHCHCEGHCF?FEGBGAG2EGGHHEBHHHFGHHBEHHHGGGGGHGCGGGGGBFFGF33F4GFHGHHGDGHAFGHF4BEFDHHFEGGEEDGHFHFBFGGH3BBGDGC@CG/FF/>
@M02034:409:000000000-BFKT7:1:1107:22545:26293 1:N:0:34
AAAGTCGAGGTGCCTAAAGTGGCAACCCAGACTTGTCAGAAGGTTGGTGGTGTAGAGCTTCCTGTAGCCGCATGGCGTTCGTACTTAAATATGGAACTAACCATTCCAATTTTCGCTGTCTCTTATACACATCTCCGAGCCCACGAGACC
+
BACBAFCCCCCCGGGGGGGFGGGGHHHGGHHGHHGHHHHHFHHHHHGFFGEFGHHGHGHHHHHHHHHHHGGFGGHHGGGGGGHHHHHGHHHHHHHGHHHHHHHHHHFHHHHHHHGGGGGHHGHHHHGHFGGHGHHGE@DFCGGGGGGGGE
@M02034:409:000000000-BFKT7:1:1107:18385:26295 1:N:0:34
AAAGTCGAGGTGCCTAAAGTGGCAACCCAGACTTCGGGTGCTGTTGGTGGTGTAGAGCTTCCTGTAGCCGCATGGCGTTCGTACTTAAATATGGAACTAACCATTCCAATTTTCGCTGTCTCTTATACACATCTCGAGCCCACGAGACCG
+
CCCCCFCCBCABGGGGGGGGGGGHHHFGGHHGHHHGGGFEGHHHHHHEGGFFHHHGHHHHGHHHHGHFHGGGGGHHGGGGGGHHHHGHHHHHHHHHHHHHHHHHHHHGHHHHHGGGGGGGHHHHHHGHHHHHHHHHFGGGFHGGFGGGE@
@M02034:409:000000000-BFKT7:1:1107:21243:26296 1:N:0:34
GCTCTTAAAGAGGAGAAAGGTCATGTGTTCTCATGCTTCTAACTTTACTCAGTTCGTTCTCGTCGACAATGGCGGAACTGGCGACGTGACTGTCGCCCCAAGCAACCTGTCTCTTATACAATCTCCGAGCCCACGAGACCGTACTAGAT
+
CCCCCFFFFFBFGGGGGGGGGGHHHHGHHHHHGHEHHHHHHHHHHHHHHHFHHHFFEHHGHFFGGAEEEFHHHFGGGGHHGHGGGGGGEEHGHHEEGGGEGEGFEBFGFHHHHHHGHDHFC@FHGGGBGG?FGGD@G.EEGG>DC<D0<
@M02034:409:000000000-BFKT7:1:1107:13731:26296 1:N:0:34
AAAGTCGAGGTGCCTAAAGTGGCAACCCAGACTGGTAAGACGGTTGGTGGTGTAGAGCTTCCTGTAGCCGCATGGCGTTCGTACTTAAATATGGAACTAACCATTCCAATTTTCGCTGTCTCTTATACACATCTCCGAGCCCACGAGACC
+
CCCCCFCCCCBCGGGGGGGFGGGHHHHGGHHGHHHHHHHHHGGGFGGEGGFFGHHHHHHHHHHHHHHHHGGGGGHHGGGGGGHHHHHHHHGHHHHHGHHGHHHHHHGHFHHHHHGGGGGFHHHHHHGHHHDGHHGHFCFGGGHGGGGGGE
@M02034:409:000000000-BFKT7:1:1107:14845:26296 1:N:0:34
GCTCTTAAAGAGGAGAAAGGTCATGGCTTCGTCGGCTTCTAACTTTACTCAGTTCGTTCTCGTCGACAATGGCGGAACTGGCGACGTGACTGTCGCCCCAAGCAACCTTTCTCTTATACACATCTCCGAGCCCACGAGACCGTACTAGAT
+
>ABB?FFFFFFFGFGCG4GGGGCHGHHHHH2BEEAAFEHHBGHHHHHHHHHHFHHGGFHGHGEEFEGGFHHHHGGGGGHHFFGGGGGGHGHGHHGHGGG//?FBFGHH2FBFGGHHHFHFHEF?GGB/>>@FF.F?-<ADGGD.AE00:C
@M02034:409:000000000-BFKT7:1:1107:20002:26296 1:N:0:34
GCTCTTAAAGAGGAGAAAGGTCATGGGTACTAATGCTTCTAACTTTACTCAGTTCGTTCTCGTCGACAATGGCGGAACTGGCGACGTGACTGTCGCCCCAAGCAACCTGTCTCTTATACACATCTCCGAGCCCACGAGACCGTACTAGAT
+
ABBBBFFFFFFFGGGGGGGGGGHHHHHGGHHHHHHHHHHHHHHHHHHHHHHHHHHGEHHGHGGGGGGGGHHHHGGGGGHHHHGFGGGGHFHHHHGHGFGGGHGFHHHHHHHHHHGHHHHFHGGFHHHGGGGGGHGGACGGGGFHGHHHEG
@M02034:409:000000000-BFKT7:1:1107:11176:26302 1:N:0:34
GCTCTTAAAGAGGAGAAAGGTCATGTTTCCGCGTGCTTCTAACTTTACTCAGTTCGTTCTCGTCGACAATGGCGGAACTGGCGACGTGACTGTCGCCCCAAGCAACCTGTCTCTTATACACATCTCCGAGCCCACGAGACCGTACTAGAT
+
CCCCCFFFFFFFGGGGGGGGAFGHGHGHHHGGGGGGGHHHHHHHHHHHHHFGHHHGEGGGHFFEGEGCFHHHHGGGGGHHGHGGGGGGHGHHHHGGGEG/DHGHHFHHFFHHHHHHHHHFHHHHHHHD@GGGGHGG?CDGGFGHGEGHG;
@M02034:409:000000000-BFKT7:1:1107:12897:26304 1:N:0:34
AAAGTCGAGGTGCCTAAAGTGGCAACCCAGACGAATGGTGGTGTAGAGCTTCCTGTAGCCGCATGGCGTTCGTACTTAAATATGGAACTAACCATTCCAATTTTCGCTGTCTCTTATACACATCTCCGAGCCCACGAGACCGTACTAGAT
+
CCCCCFBBCCCCGGGGGGGGGGGHHHHGGHHGGGEGHHGGGGGHEFFH5EGF3GGFBAA3BE0EEFE>>EFFG2EFFB3@F@G@D3BBF3G3?3GHH4FGGFHH?EFFEGGHHHFBHDH4F3BBF3BA/>/>/?F@BD?DGC/FEHHGB>
@M02034:409:000000000-BFKT7:1:1107:16730:26304 1:N:0:34
AAAGTCGAGGTGCCTAAAGTGGCAACCCAGACTTCTCAGACTGTTGGTGGTGTAGAGCTTCCTGTAGCCGCATGGCGTTCGTACTTAAATATGGAACTAACCATTCCAATTTTCGCTGTCTCTTATACACATCTCCGAGCCCACGAGACC
+
AAAA>FBABDBBGGGGGGFFGGFHGHEAFHHGGHHHFHHHFGFFHHHAFE2FGGGGGGHHFFHHFGGGDECEEGHCFGGGBEEEGHHGGFHFGHGBBGFEF1FFGB4DFGHHHGGGGGEGHHHFGHHFFHFHFHFFF?D?<FGFCFGGDC
@M02034:409:000000000-BFKT7:1:1107:8119:26312 1:N:0:34
AAAGTCGAGGTGCCTAAAGTGGCAACCCAGACTAAGAATCAGGTTGGTGGTGTAGAGCTTCCTGTAGCCGCATGGCGTTCGTACTTAAATATGGAACTAACCATTCCAATTTTCGCTGTCTCTTATACACATCTCCGAGCCCACGAGACC
+
BAAABFBBBBBBGGGGGGGGGGGGHHHGGHHFHH3GA5FFBGHGEGC2A?EA1AF55A3F5FGFA5A5AEF@EFC1EE/FEE2?CGHFB@E@B333B@GG@03FDBHBFGDFG?EDFF<BBGFE4F43BFFBFFH2/<BCCC//B?DDCE
@M02034:409:000000000-BFKT7:1:1107:14839:26314 1:N:0:34
GCTCTTAAAGAGGAGAAAGGTCATGGCTTCGTCGGCTTCTAACTTTACTCAGTTCGTTCTCGTCGACAATGGCGGAACTGGCGACGTGACTGTCGCCCCAAGCAACCTGTCTCTTATACACATCTCCGAGCCCACGAGACCGTACTAGAT
+
CCCCCFFFFFFFGGFGGGGGGGGHHHHHHHGHGGGGGGHHHHHHHHHHHHHHHHHGGHHGHGGGGEFGGHHHHGGGGGHHHHGFGGGGHGHHHHGHGGGGGHGBGHHGHDHHHHHFHHHHHHHCGFHGCFCDGHGD-ADFGGDHGHHHHB
@M02034:409:000000000-BFKT7:1:1107:22418:26318 1:N:0:34
GCTCTTAAAGAGGAGAAAGGTCATGCGTTCTCATGCTTCTAACTTTACTCAGTTCGTTCTCGTCGACAATGGCGGAACTGGCGACGTGACTGTCGCCCCAAGCAACCTGTCTCTTATACACATCTCCGAGCCCACGAGACCGTACTAGAT
+
BBBBBFFFFFFFGGGGGGGGGGHHGHGGGGGF5FHHHHHHHHHHHHHHHHHHHHHGGHHGHGFGGGGFGHHHGGGEGGHHHHGFEGGFHFHFHHGHGGGAFHGGHHHHGHGHHHHHHHHBHGGHHHHGGGGGGGGG-DFGFGCCD.DDHG
@M02034:409:000000000-BFKT7:1:1107:15925:26320 1:N:0:34
AAAGTCGAGGTGCCTAAAGTGGCAACCCAGACTGGGAGGGAGGTTGGTGGTGTAGAGCTTCCTGTAGCCGCATGGCGTTCGTACTTAAATATGGAACTAACCATTCCAATTTTCGCTGTCTCTTATACACATCTCCGAGCCCACGAGACC
+
BBCBBFBBCCBBGGGGGGGGGGGHHHHGGHHGHHHHHGGGGGGEGHGFFGEFGHHHHHHHHHHHHHHHHGGGGGHHGGGGGGEHHHHHHHHHHHHHGHGFHHHHHHHHHHHHHHGGGGGGHGHHHHHHHHFHHHHHGGGGGGHGGGGGGF
@M02034:409:000000000-BFKT7:1:1107:13130:26321 1:N:0:34
AAAGTCGAGGTGCCTAAAGTGGCAACCCAGACTGTTGGTGGTAATCCGCTTCCTGTAGCCGCATGGCGTTCGTACTTAAATATGGAACTAACCATTCCAATTTTCGCTGTCTCTTATACACATCTCGAGCCCACGAGACCGTACTAGAT
+
BABBBFBBBBBBGGGGGGGGGGGHHHHGGGEFHHGHHFEGGGHHHHHGGGGFHHHHGHHHGGEEGHHGGGGGGFGGHHFHGHHHGDHHHDGHHFHHHGHBGHHHHGGGFGHHHHHBGGGDGHGGHGHH?FGGFFF?CDDGCGHGHFHFD
@M02034:409:000000000-BFKT7:1:1107:8573:26327 1:N:0:34
GCTCTTAAAGAGGAGAAAGGTCATGACGAAGCCTGCTTCTAACTTTACTCAGTTCGTTCTCGTCGACAATGGCGGAACTGGCGACGTGACTGTCGCCCCAAGCAACCTGTCTCTTATACACATCTCCGAGCCCACGAGACCGGACTAGAT
+
CBCCCFFFFFFFGGEGGGGGGGGHHGGFG2EA23GFHHHHHHHHHHHHHHHHHHHGGHHGHFFFGEGGGHHHHGGFGGHHHHGGGGGGHGGHHHGHGEGEDHGHHFHHHFGHHHHGHHHHGHFFFHHG?DGGGHGGGDDGGC-A@<:C0;
@M02034:409:000000000-BFKT7:1:1107:17324:26337 1:N:0:34
GCTCTTAAAGAGGAGAAAGGTCATGGGTGGGAAGGCTTCTAACTTTACTCAGTTCGTTCTCGTCGACAATGGCGGAACTGGCGACGTGACTGTCGCCCCAAGCAACCTGTCTCTTATACACATCTCCGAGCCCACGAGACCGTACTAGAT
+
CCCCCFFFFFFFGGGGGGGGGGGHHHHGGGGHHGGHHHHHHHHHHHHHHHHHHHHGGHHGHGFFGEEGGHHHHGGEGGHHHHGGGGGGHGHHHHGHGGGGGHGGHFHHHHGHGHHGHHF2CGFGHHHGFGGGGGGD<@CFGCEHDHGHFC
@M02034:409:000000000-BFKT7:1:1107:10339:26339 1:N:0:34
AAAGTCGAGGTGCCTAAAGTGGCAACCCAGACTTCGACTGGGGTTGGTGGTGTAGAGCTTCCTGTAGCCGCATGGCGTTCGTACTTAAATATGGAACTAACCATTCCAATTTTCGCTGTCTCTTATACACATCTCCGAGCCCACGAGAAC
+
BBBBCFCCCCBBGGGGGGGGGGGHHHHGGHHGGHHFFFEGHHGGGGGEFEFFBEGBGGFHGHHHFFEGGGG?EGHFFEEFE12FGHHHHHHHHG3?GGHHF0EGGHGDFGEHH?EGGDBF?DFBDGGFGBGFHGH2C><C<FHACCFD.>
@M02034:409:000000000-BFKT7:1:1107:15579:26339 1:N:0:34
GCTCTTAAAGAGGAGAAAGGTCATGCAGTATCGTGCTTCTAACTTTACTCAGTTCGTTCTCGTCGACAATGGCGGAACTGGCGACGTGACTGTCGCCCCAAGCAACCTGTCTCTTATACACATCTCCGAGCCCACGAGACCGTACTAGAT
+
CCCCCFFFFFFFGGGGGGGGGGGHHHFHGHGHGHHFGHHHHHHHHHHHHHFGGHHGGHHGHGFGGAEEGHHHHGGEEGHHHGG/EGGGHEHHHHGHGDG/FEFCHHHHFDFHGHHGHDH2FDGGFHGGBCCFFAFC@@<EEGE.EGHF0=
@M02034:409:000000000-BFKT7:1:1107:11549:26340 1:N:0:34
GCTCTTAAAGAGGAGAAAGGTCATGACTTCTGGTGCTTCTAACTTTACTCAGTTCGTTCTCGTCGACAATGGCGGAACTGGCGACGTGACTGTCGCCCCAAGCAACCTGTCTCTTATACACATCTCCGAGCCCACGAGACCGTACTAGAT
+
CCCCCFFFFFFFGGGGGGGGGGHHHHHHHHHHHHHHHHHHHHHHHHHHHHHHHHHGGHHGIGFGGAEDFHHHHGGGGGHHHHGGGGGGHGHHHHGHGGGGGHGHHFHHHGHHGHHFHHHHHHGCFGGG@FGGGHGGGGG.FGGHGHHFHG
@M02034:409:000000000-BFKT7:1:1107:12695:26343 1:N:0:34
GCTCTTAAAGAGGAGAAAGGTCATGATGCAGAAGGCTTCTAACTTTACTCAGTTCGTTCTCGTCGACAATGGCGGAACTGGCGACGTGACTGTCGCCCCAAGCAACCTGTCTCTTATACACATCTCCGAGCCCACGAGACCGTACTAGAT
+
BBBBBFFFFFFFCAEGGGGGGGHHGHHHHHGFFHFHHHHHHGGHHHGFGGHGGHFFFHHGHFFAEAEEFHEHBEF?EFHHHGGE/EEEHFHHHHFAEDEGGHF2FGHHHHCF33GDGB>2<2F<@2@A>C<CFAFD-CCEF?<GDHGHHD
@M02034:409:000000000-BFKT7:1:1107:13304:26343 1:N:0:34
AAAGTCGAGGTGCCTAAAGTGGCAACCCAGACTTCTATGGCTGTTGGTGGTGTAGAGCTTCCTGTAGCCGCATGGCGTTCGTACTTAAATATGGAACTAACCATTCCAATTTTCGCTGTCTCTTATACACATCTCCGAGCCC
+
BBBBBFBABBBBGGGGGGGGGGGHHHHGGHHGGFHHB5DGCGGHDGGAAEEE13F5D5BB5FABBAGB3BE0EEF1>BEFEEB?GGH3@GHGGG33FGHFB?BB?4F4FGGHHDEDGGFHFBFHDDBBGCGGGHFFE/B?/F
@M02034:409:000000000-BFKT7:1:1107:23317:26346 1:N:0:34
AAAGTCGAGGTGCCTAAAGTGGCAACCCAGACTGATAAGAATGTTGGTGGTGTAGAGCTTCCTGTAGCCGCATGGCGTTCGTACTTAAATATGGAACTAACCATTCCAATTTTCGCTGTCTCTTATACACATCTCCGAGCCCACGAGACC
+
BBBBBFBBDBBBGGGGGGGGGGGHHHHGGGHGHGBFEGHH5BGHGGHFGFGGAGHFHHHHGHHHHFHGHGGGGGHFGGGGGGFFHHHGGHGHGH3@FGGHHFGFH4FFDFHHHHGGGGGHHHHHGHFHFHHGGHHHG<BCCGGGGCCDGE
@M02034:409:000000000-BFKT7:1:1107:10180:26350 1:N:0:34
AAAGTCGAGGTGCCTAAAGTGGCAACCCAGACTTTTGAGAAGGTTGGTGGTGTAGAGCTTCCTGTAGCCGCATGGCGTTCGTACTTAAATATGGAACTAACCATTCCAATTTTCGCTGTCTCTTATACACATCTCCGAGCCCACGAGACC
+
BBBA>FAA3AAAGGFFCBGGGFFHHHHCFHHGHHHH5E22F3BFBEEAEEEGHHHFFHHHHGHF5AGHGEEEFEAG0EEFA12?FGEBGGFFH3EFGHFFHCFGF4BE4FGHHG//EEGHHHHHFHGFDFEBBFGFADC?/?/F/>>ADF
@M02034:409:000000000-BFKT7:1:1107:16812:26352 1:N:0:34
AAAGTCGAGGTGCCTAAAGTGGCAACCCAGACTCAGGGGCCTGTTGGTGGTGTAGAGCTTCCTGTAGCCGCATGGCGTTCGTACTTAAATATGGAACTAACCATTCCAATTTTCGCTGTCTCTATACACATCTCCGAGCCCACGAGACC
+
BCCCCFCBBCBCGGGGGGGGGGGHHHHGGHHGHHHHHHGGGGGHHHHGGGGFGHHGHHHHHHHHHHHHHGGFGGHHGGGGGEGHHHHGHHHHHGFHGHHHHHHHHHGHFGHHHHEGGGGHHGHFHHFHHDGHHHHCCCGGGGGGF?EGE
@M02034:409:000000000-BFKT7:1:1107:7298:26354 1:N:0:34
GCTCTTAAAGAGGAGAAAGGTCATGGTTAATAAGGCTTCTAACTTTACTCAGTTCGTTCTCGTCGACAATGGCGGAACTGGCGACGTGACTGTCGCCCCAAGCAACCTGTCTCTTATACACATCTCCGAGCCCACGAGACCGTACTAGAT
+
BBBABFFFFFBFGGGGGGGGAFEGFHGGHHHHHHGGHHFFFGFHHHHDGHDGGHDFEGFG5FBAF0E??GHHHFG0EEGHH?EEEGGGHFHHGGF/EEGGEGEFHAGHHHHHHHHHHHFFHHGCGFFGCGGGGEGG<AEEFF..EHGFH=
@M02034:409:000000000-BFKT7:1:1107:22678:26356 1:N:0:34
GCTCTTAAAGAGGAGAAAGGTCATGTATAATCGTGCTTCTAACTTTACTCAGTTCGTTCTCGTCGACAATGGCGGAACTGGCGACGTGACTGTCGCCCCAAGCAACCTGTCTCTTATACACATCTCCGAGCCCACGAGACCGTACTAGAT
+
CCCCCFFFFFFFGFEGGGGGGGHHHHHHHHHHGHHGGHHHHHHHHHHHHHHHHHHGGHHGHGFFGEGGGHHHHGGGGGHHHHGGGGGGHGHHHHGHGGGGGHGHHHHGFHHHHHHHHHHHHHHHHHHGCGCFGHGGCFDDGFDHFHHHHF
@M02034:409:000000000-BFKT7:1:1107:23300:26358 1:N:0:34
AAAGTCGAGGTGCCTAAAGTGGCAACCCAGACTGATAAGAATGTTGGTGGTGTAGAGCTTCCTGTAGCCGCATGGCGTTCGTACTTAAATATGGAACTAACCATTCCAATTTTCGCTGTCTCTTATACACATCTCCGAGCCCACGAGACC
+
A?3AA@>AAD>>ABGGGGGGFGGFFGGDGDAF3GCBBGF5DBGHH5GFEGGF13D5D5BGBAGHF5A5BAA0?EFHGGGGGGBEGHFBGHHEBH3FFGEEFC3FHBH44BGHHEEGGEE3?GHEGG44EB1BCGFGF/>CC/FFG?D?AE
@M02034:409:000000000-BFKT7:1:1107:13770:26363 1:N:0:34
AAAGTCGAGGTGCCTAAAGTGGCAACCCAGACTAGTAGTACGGTTGGTGGTGTAGAGCTTCCTGTAGCCGCATGGCGTTCGTACTTAAATATGGAACTAACCATTCCAATTTTCGCTGTCTCTTATACACATCTCCGAGCCCACGAGACC
+
AAABBFBBBBABGGGGGGGGGGGGGHHGGHHGHHHHHHHHHGGGGGGGFGEFGHHHHHHHHHHHHFGHHGGGGGHHGGGGGGHHHHHHHHHHHHHFGHHHHHGHGHGHEGHHHHGGGGGHGHHHHHGHHHFHHHHHGBCCGGHGGGGGGG
@M02034:409:000000000-BFKT7:1:1107:7869:26363 1:N:0:34
GCTCTTAAAGAGGAGAAAGGTCATGGTGAATCGTGCTTCTAACTTTACTCAGTTCGTTCTCGTCGACAATGGCGGAACTGGCGACGTGACTGTCGCCCCAAGCAACCTGTCTCTTATACACATCTCCGAGCCCACGAGACCGTACTAGAT
+
BCCCCFFFFFFFGGFFGGGGGGHHHGHHHHHHHHHGGHHHHHHHHHFHHHHHHHHFEGHGHGFEGFC?EHFGHGGE/EHHGGFECGEGHFHGHHEEEEEF/FABGHHGHHHHGHHHHHH2GFF2FF2C/ACGGHGA->.<F@<CEHGHGG
@M02034:409:000000000-BFKT7:1:1107:15571:26364 1:N:0:34
GCTCTTAAAGAGGAGAAAGGTCATGACTTCTCATGCTTCTAACTTTACTCAGTTCGTTCTCGTCGACAATGGCGGAACTGGCGACGTGACTGTCGCCCCAAGCAACCTGTCTCTTATACACATCTCCGAGCCCACGAGACCGTACTAGAT
+
CCCCCFFFFFFFGGGGGGGGGGHHHHHHHHHHGHHHHHHHHHHHHHHHHHGGHHHGGHHGHGGGGEGGGHHHGGGGGGHHHHGGGGGGGGHHHHGHFFGGGHGHHHHHHHHHHHHHFHHFHGFGGHHGCFCGGHGF/<AAGGDEGGHHGF
@M02034:409:000000000-BFKT7:1:1107:10172:26370 1:N:0:34
AAAGTCGAGGTGCCTAAAGTGGCAACCCAGACTTTTGAGAAGGTTGGTGGTGTAGAGCTTCCTGTAGCCGCATGGTGTTCGTACTTAAATATGGAACTAACTATTCCAATTTTTGCTGTCTCTTATACACATCTCCGAGCCCACGAGACC
+
CCCCCFCDDDBBGGGGGGGGGGGHHHHGGHH2GHEGH2FAAAGGGHAB2EEAA3F55AAAABFFF5DAAAE0BE15B?1B??2??FGB34F4F333BBGH334D44F44F3G?4>?F3?B4?DB4?4?D33?FBF2B/<B/?/=BCG<<=
@M02034:409:000000000-BFKT7:1:1107:17277:26373 1:N:0:34
AAAGTCGAGGTGCCTAAAGTGGCAACCCAGACTAAGACGGATGTTGGTGGTGTAGAGCTTCCTGTAGCCGCATGGCGTTCGTACTTAAATATGGAACTAACCATTCCAATTTTCGCTGTCTCTTATACACATCTCCGAGCCCACGAGACC
+
CCCCCFBBCCAAGGGGGGGGGGGHHGFEFGHGHGCFHHGGGGGHHHHGGFAFHHHGHHHHHHHHHHHHHGGGGGHHGGEGGEGHHHHGGFHHBFFGGHGGHFHGFHHGBHFHHH@FGEGHHHHHHGGHFGFHFHHFGBCCGGHGGGGGDF
@M02034:409:000000000-BFKT7:1:1107:9145:26382 1:N:0:34
AAAGTCGAGGTGCCTAAAGTGGCAACCCAGACTAATAATCATGTTGGTGGTGTAGAGCTTCCTGTAGCCGCATGGCGTTCGTACTTAAATATGGAACTAACCATTCCAATTTTCGCTGTCTCTTATACACATCTCCGAGCCCACGAGACC
+
ABBBBFBBBBAAGGGGGGGGGGGGGHGGGHHGHHHHHHHHHHHHHHHEFGEFGFHFHHHHHGHHHFHHHGGGGGHHGGGGGFFHHHHFHHFGHHGHHHGHHHHGFHFGHHHHHHGGGGGGHHHHGHHHFGFHFHHHG@/CGGHGFCGGGA
@M02034:409:000000000-BFKT7:1:1107:13566:26388 1:N:0:34
AAAGTCGAGGTGCCTAAAGTGGCAACCCAGACTCCTTCTGGTGTTGGTGGTGTAGAGCTTCCTGTAGCCGCATGGCGTTCGTACTTAAATATGGAACTAACCATTCCAATTTTCGCTGTCTCTTATACACATCTCCGAGCCCACGAGAC
+
BCCBBFCCCCCCGGGGGGGGGGGHHHHGGHHGHHC3BFG535BFFHHGGGEFHHHHHHHHHHHHHHHHHGGGGGHHGGGGGGHHHHHGHHHHHHHGFFGHHHHHHHHGHHHHHFGGGGGHHGHGHHGHHHFHFHHHD/BCGGHGGGGGG
@M02034:409:000000000-BFKT7:1:1107:17288:26388 1:N:0:34
AAAGTCGAGGTGCCTAAAGTGGCAACCCAGACTAAGACGGATGTTGGTGGTGTAGAGCTTCCTGTAGCCGCATG
+
3AABBFB3DAA>FGGABBFFFGFFGGFEECDDG3FGHHGGAEFEFFGEFGFGGFDAFHH3FBFFB5D5EEEEEB
@M02034:409:000000000-BFKT7:1:1107:17269:26389 1:N:0:34
AAAGTCGAGGTGCCTAAAGTGGCAACCCAGACTAAGACGGATGTTGGTGGTGTAGAGCTTCCTGTAGCCGCATGGCGTTCGTACTTAAATATGGAACTAACCATTCCAATTTTCGCTGTCTCTTATACACATCTCCGAGCCCACGAGACC
+
ABAABFBBDBAAFGGGGGGGFGGHHGHGGHHGHB33GFGGGGGHHHHGGGGFHHHFEHFGFHHGH5DGHGGEEFHHGGGGGGFGHHGEGGGHFG@FHHHFFHFHHFHHHHHHHGGGGEEGGFGFHHGB3GDHHHHHD<DG/FHGGC?AEG
@M02034:409:000000000-BFKT7:1:1107:19287:26391 1:N:0:34
AAAGTCGAGGTGCCTAAAGTGGCAACCCAGACTCCGAATCAGGTTGGTGGTGTAGAGCTTCCTGTAGCCGCATGGCGTTCGTACTTAAATATGGAACTAACCATTCCAATTTTCGCTGTCTCTTATACACATCTCCGAGCCCACGAGACC
+
CCCCCFBCBCBBGGGGGGGGGGGHHHHGGHHGHFHGFGGGHHHHHHGEFGGFHHHHHHHHHHHHHHHHHGGGGGHHGEGGGGHHHHHHHHHHHHBGHHHHHGGHFHHHHHHHHHGGGGGHHGHHHHGFHHHHHHHFG?CGGGHGGGGGGG
@M02034:409:000000000-BFKT7:1:1107:11284:26397 1:N:0:34
AAAGTCGAGGTGCCTAAAGTGGCAACCCAGACTGGGGAGGAGGTTGGTGGTGTAGAGCTTCCTGTAGCCGCATGGCGTTCGTACTTAAATATGGAACTAACCATTCCAATTTTCGCTGTCTCTTATACACATCTCCGAGCCCACGAGACC
+
BCCCBFCBCCABGGGGGGGGGGGHHHHGGHHGHHHHGGGGDGGGHHGGGGFGHHHHHHHHHHHHGEGHHGGEGGHHGGGGGGBHHHHHHHHHHHGGHHGGHHHHGHGHHHGHGHGGGGGHGHHHGHFHFHHHHHHHG?CGGGHGGGGGGG
@M02034:409:000000000-BFKT7:1:1107:15932:26399 1:N:0:34
GCTCTTAAAGAGGAGAAAGGTCATGGTGGGGGGGG
+
AAAAADDFDFFFEG1GGGGG1A1BAB1AAE?E/<9
@M02034:409:000000000-BFKT7:1:1107:20114:26400 1:N:0:34
AAAGTCGAGGTGCCTAAAGTGGCAACCCAGACTAATTCGAAGGTTGGTGGTGTAGAGCTTCCTGTAGCCGCATGGCGTTCG
+
BCBCBFCCCCABGGGGGGGGGGGHHHHGGHHGH33FDEFBBA2ABG2AA1EC13D5AA3FAFGFB5BADEG0EEE1E1>FE
@M02034:409:000000000-BFKT7:1:1107:11971:26400 1:N:0:34
GCTCTTAAAGAGGAGAAAGGTCATGGTTTCTGCTTCTAACTTTACTCAGTTCGTTCTCGTCGACAATGGCGGAACTGGCGACGTGACTGTCGCCCCAAGCAACCTGTCTCTTATACACATCTCCGAGCCCACGAGACCGTACTAGATCTC
+
?AA@AFFFFDFFGGGGGFGG4FFHHGHHFHHHHHHHHHGHHHHHHHHHHHHHGEFHEHGFG?AE1AFFEFEEEEEHHBGECGCGFHEHHHHGGGGGFCGEB3FGFHBFHHFHFHFH3FBFGGGF/</DCGHG?</C.>-C.DE0GHHBGD
@M02034:409:000000000-BFKT7:1:1107:22880:26416 1:N:0:34
AAAGTCGAGGTGCCTAAAGTGGCAACCCAGACTGGTTCGGCTGTTGGTGGTGTAGAGCTTCCTGTAGCCGCATGGCGTTCGTACTTAAATATGGAACTAACCATTCCAATTTTCGCTGTCTCTTATACCCTCTCC
+
A1AA1B>A1>A1B1GFFAEGBBFHFGHGAGFGHC0B1D/AEFGHHGHFFEFGH11AGHHHHHGHHHEBGGE?EGGHGGGGGGFEGFGFHH2FGGB1GFDFHHBFG2FBGFHHHHGGG?CG2GDFB222B11?<0@
@M02034:409:000000000-BFKT7:1:1107:11965:26417 1:N:0:34
GCTCTTAAAGAGGAGAAAGGTCATGGTTTCTGCTTCTAACTTTACTCAGTTCGTTCTCGTCGACAATGGCGGAACTGGCGACGTGACTGTCGCCCCAAGCAACCTGTCTCTTATACACATCTCCGAGCCCACGAGACCGTACTAGATCTC
+
ABCCCFFFFFFFGGGGGGGGGGGHHHGHHHHHHHHHHHGHHHHHHHHHHHHHGGHHGIFBEFEFGGHHHHGGEEGHHHHGEGGGGEFHHHFGHGGGGDHGHHHHHHHHHHHHGHHHHHHHGHHHGCFGGGHGG<CDFGGGGGHEGHHHHD
@M02034:409:000000000-BFKT7:1:1107:22862:26418 1:N:0:34
AAAGTCGAGGTGCCTAAAGTGGCAACCCAGACTGGTTCGGCTGTTGGTGGTGTAGAGCTTCCTGTAGCCGCATGGCGTTCGTACTTAAATATGGAACTAACCATTCCAATTTTCGCTGTCTCTTAACACATCTCCGAGCCCACGAGACCG
+
BABCCFBBBCABGGGGGGGGGGGHHHHGGHHGHHHHHHGGGGGHHHHEFGEFGGHGHHHHHHHHHGHGHGGGGGHHGEGGGEFHHHHGHHHHHHGFGHGFHFDGFFFFHHHHHHGGGGGGHHHHGFFFHEHHHHHGCGGFGHFGGFDGGC
@M02034:409:000000000-BFKT7:1:1107:19026:26419 1:N:0:34
AAAGTCGAGGTGCCTAAAGTGGCAACCCAGACTATGAATCATGTTGGTGGTGTAGAGCTTCCTGTAGCCGCATGGCGTTCGTACTTAAATATGGAACTAACCATTCCAATTTTCGCTGTCTCTTATACACATCTCCGAGCCCACGAGACC
+
AABAAFBCCCABGGGFGGGGGGGFFHGGGHHGHHHHGHHHHHHHHHHEGGEFFGHFHGHHFHHHHHHHHGGGGGHEEEEGGEFHHHGHHHGHHHFFHHGFFGDHHHHFHHHGHFEDGGGHHGHHHHHHFGFHHHHHE@DGCGHGGCCDD?
@M02034:409:000000000-BFKT7:1:1107:13731:26427 1:N:0:34
AAAGTCGAGGTGCCTAAAGTGGCAACCCAGACTAATCAGAATGTTGGTGGTGTAGAGCTTCCTGTAGCCGCATGGCGTTCGTACTTAAATATGGAACTAACCATTCCAATTTTCGCTGTCTCTTATACACATCTCCGAGCCCACGAGACC
+
>AAAAFBBBB>AGGGFGGGEGGGFFHHEFHGFHDGGHHHFGGHGHHHFGGEFGHHHHHFHHHHFGGHFHFGGGGHHGEEGGGFHHHHHHHFGGHFFG3GFHHFHDGHHHHHGHHGGGGGEEFFHHHHFGHB2FHHHGCGCGGHGGG?D?C
@M02034:409:000000000-BFKT7:1:1107:10117:26429 1:N:0:34
GCTCTTAAAGAGGAGAAAGGTCATGACGTGTAAGGCTTCTAACTTTACTCAGTTCGTTCTCGTCGACAATGGCGGAACTGGCGACGTGACTGTCGCCCCAAGCAACCTGTCTCTTATACACATCTCCGAGCCCACGAGACCGTACTAGAT
+
CBBCCFFFFFFFGGGFFGGGGGFHGGGE2BBFGGGHHHHHHHHHHGHHHHFHHHHGEHHGHGFGGEGEEGHHHGGGGGHHHHGGGGGGHGHHHHGHGGGGFHGHHHHGHGGHHHHGHHB@GGHFHHF?@@CCGHGDFGGGGG..EEHGH=
@M02034:409:000000000-BFKT7:1:1107:21998:26432 1:N:0:34
GCTCTTAAAGAGGAGAAAGGTCATGGTGGGTCAGGCTTCTAACTTTACTCAGTTCGTTCTCGTCGACAATGGCGGAACTGGCGACGTGACTGTCGCCCCAAGCAACCTGTCTCTTATACACATCTCCGAGCCCACGAGACCGTACTAGA
+
BCCCCFFFFFFFGGGGGGGGFGHHGGBFEGEGGHHHHHHHHFGHHHHGHHFHGHGFBGHGHFBBEAEDEHGHGEGFCEHHHHGGGGEFEFHHHFGGGGGGGGEGGCGHHGHHHHHHFHHFGHHHHHGGGGCGGHGG-CDEGC<GFHHHD
@M02034:409:000000000-BFKT7:1:1107:22871:26434 1:N:0:34
AAAGTCGAGGTGCCTAAAGTGGCAACCCAGACTGGTTCGGCTGTTGGTGGTGTAGAGCTTCCTGTAGCCGCATGGCGTTCGTACTTAAATATGGAACTAACCATTCCAATTTTCGCTGTCTCTTAACACATCTCCGAGCCCACGAGACC
+
BCCBCFCCCCAAGGGGGGGGGGGHGGGGGHHGGGFF3AEE2FFHHHGEFGEFGFHGGFHHGHHGFFGGFGGEGGHHEBEFGFFHHHHFHHHHHHEFGHHGHHGHHHHFGHHHHGGEFFEGHHHGG3?B2/?F?2@C/B/>FHF@?DE.<
@M02034:409:000000000-BFKT7:1:1107:17301:26438 1:N:0:34
GCTCTTAAAGAGGAGAAAGGTCATGGGGGGGAGGGCTTCTAACTTTACTCAGTTCGTTCTCGTCGACAATGGCGGAACTGGCGACGTGACTGTCGCCCCAAGCAACCTGTCTCTTATACACATCTCCGAGCCCACGAGACCGTACTAGA
+
ABCCCFFFFFFFGAECGGGFFGCHHGCGGGGGGGGFHHHHHHGHHHHHHHHHHHHGGGGGFECGG@GFAGFGGGFFFFFFFFFFFFFFFFFFFFFEFFFADFFFF;FFFFFFFFFFFFBBBFFFFFFF-B>FF.ADAFFF?FDADABFB
@M02034:409:000000000-BFKT7:1:1107:10255:26438 1:N:0:34
GCTCTTAAAGAGGAGAAATGTCATGGTGACGGGTGCTTCTAACTTTACTCAGTTCGTTCTCGTCGACAATGGCGG
+
AAAAA@DFFFBFEFEGGGGGGFGHFF5AFBAEGEECFHHGDAFGFHH5555AAFDF1BGCAABAE0EDCHFHBE@
@M02034:409:000000000-BFKT7:1:1107:9178:26440 1:N:0:34
AAAGTCGAGGTGCCTAAAGTGGCAACCCAGACTAATCAGGCGGTTGGTGGTGTAGAGCTTCCTGTAGCCGCATGGCGTTCGTACTTAAATATGGAACTAACCATTCCAATTTTCGCTGTCTCTTATACACATCTCCGAGCCCACGAGACC
+
AAAAAFBBCBBBGGGGGGGGGGGHHHHGGHGFHHHHHHHHGGGEEGGGGGEFGFHFFGHHHHHHHFHGHGGEGGGGGDGGGAGHGHHGHHGHHHEFHHGEFGBHHDGGHHHHHHGDGGGGGGHHEHGDGH2=@FGGDC?CFC/FFCGGDF
@M02034:409:000000000-BFKT7:1:1107:13961:26446 1:N:0:34
GCTCTTAAAGAGGAGAAAGGTCATGCTTCATCATGCTTCTAACTTTACTCAGTTCGTTCTCGTCGACAATGGCGGAACTGGCGACGTGACTGTCGCCCCAAGCAACCTGTCTCTTATACACATCTCCGAGCCCACGAGACCGTACTAGAT
+
CCCCCFFFFFFFGGGFGGGGFGFHGHHHHFFGFHHHHHHHGHHHHHHHHHGHGHHFEGFGFFBEEAFD?HHHHGGGFCHHGEFGFFEEEFHHHFFGEFGGFHFFG00GHHGHHHHEHHGFHBGHHHGDCDGGEHGCGGGGGFDH.GGHHD
@M02034:409:000000000-BFKT7:1:1107:10271:26447 1:N:0:34
AAAGTCGAGGTGCCTAAAGTGGCAACCCAGACTTCGCAGCAGGTTGGTGGTGTAGAGCTTCCTGTAGCCGCATGGCGTTCGTACTTAAATATGGAACTAACCATTCCAATTTTCGCTGTCTCTTATACACATCTCCGAGCCCACGAGACC
+
CCCCCFCBBCABGGGGGGGGGGGHHHHGFHHGHHHGGGGGHHHGHHGGGGEFFFHGHHHHHHHHHHHHHGGGGGHHGGGGGFFHHHHGHHGHHHFHHHHGHHFHHHGFHHHHHHGGGGGFHHHGFHHHGHFHHGHHGGGGGGHGGGGGFF
@M02034:409:000000000-BFKT7:1:1107:14599:26448 1:N:0:34
AAAGTCGAGGTGCCTAAAGTGGCAACCCAGACTCATCCGCATGTTGGGGGTGTAGAGCTTCCTGTAGCCGCATGGCGTTCGTACTTAAATATGGAACTAACCATTCCAATTTTCGCTGTCTCTTATACACATCTCGGAGCCCACGAGACC
+
ABAABFCBBCABGGGGGGGGGGGFFGCEGHAF33BGHHD2AFGHHHE00EEEA3G5F5FE5BED@5@53EF/EEE1>?>FE>2??GEGBGFFEB3?GEFH3?3FF4F44FGHF3>/?A?@22@F22F2D2@FGFG0F/<AF/?FGC@E<<
@M02034:409:000000000-BFKT7:1:1107:10111:26450 1:N:0:34
GCTCTTAAAGAGGAGAAAGGTCATGACGTGTAAGGCTTCTAACTTTACTCAGTTCGTTCTCGTCGACAATGGCGGAACTGGCGACGTGACTGTCGCCCCAAGCAACCTGTCTCTTATACACATCTCCGAGCCCACGAGACCGTACTAGAT
+
BCCCCFFFFFFFGGGGGGGGGGFHHHFEFEFHGHHGHHHHHGHGGHHGHHHGFHHFFHHGHBAAEAEAEGFFFEG@EE3GHHE/EE>EHFFGHHGGEEE<EG/?FCFHGGFHFHHDHFGGFGH2FGFD<C/AFEGD<><AF<<C<CHHB=
@M02034:409:000000000-BFKT7:1:1107:14340:26451 1:N:0:34
AAAGTCGAGGTGCCTAAAGTGGCAACCCAGACTCCGAAGAATGTTGGTGGTGTAGAGCTTCCTGTAGCCGCATGGCGTTCGTACTTAAATATGGAACTAACCATTCCAATTTTCGCTGTCTCTTAACACATCTCCGAGCCCACGAGACC
+
ABAABFBBDBAAFGGGGGGGGGGFFHGGFHGGHHHGGGGGHHHHHFEBFGAFHFHFHHHHHHHHFHHHHGGGGGHFGEGEFEFHHHGFHHGFHHEGHHFGHGFHGHHFFHHHHFEGGEFGHHGHFFGHHAHHHFGDCGGGAFFDF@AEA
@M02034:409:000000000-BFKT7:1:1107:15874:26460 1:N:0:34
AAAGTCGAGGTGCCTAAAGTGGCAACCCAGACTGAGAATCAGGTTGGTGGTGTAGAGCTTGCTGTAGCCGCATGGTGTTCG
+
BBBCBFBBCCAAGGGGGGGFGGGFFHHGGHHGH33B55BA53FGD22B22E113D555A33B5A55A53AE0E>15B115?
@M02034:409:000000000-BFKT7:1:1107:11698:26462 1:N:0:34
AAAGTCGAGGTGCCTAAAGTGGCAACCCAGACTCATAATAAGGTTGGTGGTGTAGAGCTTCCTGTAGCCGCATGGCGTTCGTACTTAAATATGGAACTAACCATTCCAATTTTCGCTGTCTCTTATACACATCTCCGAGCCCACGAGACC
+
>AABAFBABBAAFGGGGGGGGGGGGGFEGHHGHCHHHHHHHHCGHHGEGGAFGFHFHHHHH3GGGHHGHGGEGGH?EEEGGEFGHHFFHHFFHHHHGHHFGGHHHHGFGGHHHGGDEGEHHBFHHHHHFGDCGHHFE?CCDEHGG?GGA?
@M02034:409:000000000-BFKT7:1:1107:19391:26465 1:N:0:34
GCTCTTAAAGAGGAGAAAGGTCATGACTTGTCGTGCTTCTAACTTTACTCAGTTCGTTCTCGTCGACAATGGCGGAACTGGCGACGTGACTGTCGCCCCAAGCAACCTGTCTCTTATACACATCTCCGAGCCCACGAGACCGTACTAGAT
+
BCCCCFFFFFFFGGGGGGGGGGGHHHHHHHHHGGGGGHHHHHHHHHHHHHHHHHFFFHHGHFFEFEEGGHHHHGGGGGHHHGFGFGGGGGFHHHGHGGGGDHGFHHHHHHHHHHHHHHDF2GGGGGHGCGFGGHGD?FGCEGAGGHHGD<
@M02034:409:000000000-BFKT7:1:1107:14343:26468 1:N:0:34
AAAGTCGAGGTGCCTAAAGTGGCAACCCAGACTCCGAAGAATGTTGGTGGTGTAGAGCTTCCTGTAGCCGCATGGCGTTCGTACTTAAATATGGAACTAACCATTCCAATTTTCGCTGTCTCTTAACACATCTCCGAGCCCACGAGACCG
+
AAABAFBADD>AGGGGGGGDFGFFFGFEFHGGHFFEEEEEFGHBGGEEFEAFFFHFGFFHFFGGFGHGFEEEGGGFFBEGFEFGEHFFHHFHFFBDFGFHGEFGHFFGFHHHHGEEED?BDGGFFBFGHHHHHGGDCB/@EHFCCGGG/C
@M02034:409:000000000-BFKT7:1:1107:19951:26469 1:N:0:34
AAAGTCGAGGTGCCTAAAGTGGCAACCCAGACTTATGGTGGTGTAGAGCTTCCTGTAGCCGCATGGCGTTCGTACTTAAATATGGAAC
+
1A1?AF1>DA1A1FBGGGGGGCFHB00AEFCC1G1FFEGHEAFHBDDGHHFBFHFF2D2AEEEFEHFEE//B?0??@2EBGHBD@11B
@M02034:409:000000000-BFKT7:1:1107:16553:26471 1:N:0:34
GCTCTTAAAGAGGAGAAAGGTCATGGTGGGTCGGGCTTCTAACTTTACTCAGTTCGTTCTCGTCGACAATGGCGGAACTGGCGACGTGACTGTCGCCCCAAGCAACCTGTCTCTTATACACATCTCCGAGCCCACG
+
ABBBBFDFFFFFGGFGFGGGFDGHGHHFGGAFFFGAEHGFHFBGHFHHHFEGGHFFABFFHFF1EE@EGFGFBEGE/>GHGGGGEGEFF?BG?EFGFDFGGHGCF0FHGHFGBGFFF1<<GGF?GFH?<-ADGEF?
@M02034:409:000000000-BFKT7:1:1107:22238:26471 1:N:0:34
AAAGTCGAGGTGCCTAAAGTGGCAACCCAGACTGGTACTGAGGTTGGTGGTGTAGAGCTTCCTGTAGCCGCATGGCGTTCGTACTTAAATATGGAACTAACCATTCCAATTTTCGCTGTCTCTTATACACATCTCCGAGCCCACGAGACC
+
CCCCCFCCCCCCGGGGGGGFGGGHGHHGGHHGHHCGFDGGDGGEGHGAAEEC13G5DDGHDGHGFFEFFEGGGFF1EEEFEFBGHHHFFHHGGF33FGHHFC3GHGGBDHFHHEEAFGGGFHGFFBGGHHHHHHHGFB@DFGEFGGGC<?
@M02034:409:000000000-BFKT7:1:1107:18344:26471 1:N:0:34
GCTCTTAAAGAGGAGAAAGGTCATGGGTGGTGGGGCTTCTAACTTTACTCAGTTCGTTCTCGTCGACAATGGCGGAACTGGCGACGTGACTGTCGCCCCAAGCAACCTGTCTCTTATACACATCTCCGAGCCCACGAGACCGTACTAGA
+
CCCCCFFFFFFFGGGGGGGGGGFHHHHGEGFFFGGGGHHHHHHHHHGHHHHHHHHGEGHGHFFEEEEEGHHGGFGGCEFHHFEEEGEEFF?GBGFGFDGGGFFGHFGHHFGHFHHHGGHGCDHGHHFACC?FAGG@-<AACC<GAGHHG
@M02034:409:000000000-BFKT7:1:1107:16620:26471 1:N:0:34
AAAGTCGAGGTGCCTAAAGTGGCAACCCAGACTACTAATCAGGTTGGTGGTGTAGAGCTTCCTGTAGCCGCATGGCGTTCGTACTTAAATATGGAACTAACCATTCCAATTTTCGCTGTCTCTTATACACATCTCCGAGCCCACGAGAAC
+
AAAB3DAA@?>>FGGGGGGGGGGFHGGFFCGDHEFFFHHBGFGGHHGEFGAFGFHEFFHFHHHHHGGHHGGEGGHGGEEGG?CGGHHHFGHFGFEEGHHHGC3GFGGBGHHHHDE?GA?F?FGHHFFHFGDGFHEGABDCCEGFCFGG/F
@M02034:409:000000000-BFKT7:1:1107:15506:26474 1:N:0:34
GCTCTTAAAGAGGAGAAAGGTCATGACTGCTACTGCTTCTAACTTTACTCAGTTCGTTCTCGTCGACAATGGCGGAACTGGCGACGTGACTGTCGCCCCAAGCAACCTGTCTCTTATACACATCTCCGAGCCCACGAGACCGTACTAGAT
+
B@ABBFFFFFFFCFEGGGGGGGFEGGHHHGHHHHHHGHHHHFHHGHHHHHHHHHHGEHHGHFBEEEEECHHHHGGCG?GFHFEEEEEDHGFH?3F?/?@F/GFBHHCGFHFFHGDGGHFGFHGFGFHG/@DGGEG/<<DEGFA<EHHGF=
@M02034:409:000000000-BFKT7:1:1107:20872:26480 1:N:0:34
GCTCTTAAAGAGGAGAAAGGTCATGGGGGGTGGTGCTTCTAACTTTACTCAGTTCGTTCTCGTCGACAATGGCGGAACTGGCGACGTGACTGTCGCCCCAAGCAACCTGTCTCTTATACACATCTCCGAGCCCACGGGACCGTACTAGAT
+
BBBBBFFFFFFFGGFGGFGGGBFHGHHGG?E>E?FHHHHHHHGHHHHHHFGHGHHFGHGGFFFDC@BDCHFHGDGDCCHHHEGGGGGGHG00CHFE.9BDAEGFFFGGGFFFFFGGGFFBBFC0CBFF-9=CA.A@-;9>9@DFFEBB/9
@M02034:409:000000000-BFKT7:1:1107:21005:26482 1:N:0:34
AAAGTCGAGGTGCCTAAAGTGGCAACCCAGACTAATACTCAGGTTGGTGGTGTAGAGCTTCCTGTAGCCGCATGGCGTTCGTACTTAAATATGGAACTAACCATTCCAATTTTCGCTGTCTCTTATACACATCTCCGAGCCCACGAGACC
+
ABABBFCCCBBCGGGGGGGGGGGHGHHGGHHGHHCHHHHHGHHGHHEAFGFFA3GBFFHHEGHHFFHHFFGGGFGFGEGGGFFHHHHFGHFHGFBFFHHHHCDGHHHBBGHHHDEGFEGDHHGFDGBFGCHHGBGBD><@GAGFG?CDDE
@M02034:409:000000000-BFKT7:1:1107:16605:26488 1:N:0:34
AAAGTCGAGGTGCCTAAAGTGGCAACCCAGACTACTAATCAGGTTGGTGGTGTAGAGCTTCCTGTAGCCGCATGGCGTTCGTACTTAAATATGGAACTAACCATTCCAATTTTCGCTGTCTCTTATACACATCTCCGAGCCCACGAGAC
+
ABBAAFAAD@>AGGGGGGGGGGGHHHHGGHHGGDA555G353FGHHGFGGABBDGFHHHHHHHGGHFHHGGGGFGGEEEGFBFGHHHGHHHHGGFFGHHHHHFHGHHHHHHHGHGGGGEGFFHGHHFFHHFBFHGHBCFFGGHGGGGGG
@M02034:409:000000000-BFKT7:1:1107:15858:26492 1:N:0:34
GCTCTTAAAGAGGAGAAAGGTCATGATGTCTGCTGCTTCTAACTTTACTCAGTTCGTTCTCGTCGACAATGGCGGAACTGGCGACGTGACTGTCGCCCCAAGCAACCTGTCTCTTATACACATCTCCGAG
+
BCCCAFFFFFFFGGGGGGGFGGGHHHAF6DGGGHFHHHHHHGHHHHHHHFHHHHHGEHHGFFFGGGGGGHHFHEGFGGHGGHEGGGEEEFFHGHFFFEGGGFGHBF0FGGH3HHHHHHHG22FHFHFFGC
@M02034:409:000000000-BFKT7:1:1107:20315:26501 1:N:0:34
AAAGTCGAGGTGCCTAAAGTGGCAACCCAGACTAATAATAAGGTTGGTGGTGTAGAGCTTCCTGTAGCCGCATGGCGTTCGTACTTAAATATGGAACTAACCATTCCAATTTTCGCTGTCTCTTATACACATCTCCGAGCCCACGAGACC
+
ABAAAFABDBAAGGGGGGGGGFEACFGFGHF2GGHHGGGFHFHGHHGEFGEFGHHGHHHHHGHGGHHHHGGGGGHHEEGGGEGHGHHHHHHHHHFHHHHHHHHHHHHHHGHHHHGGGGGHFGHFHHFFFHHHHGHHGGGCCGEGCCDGAF
@M02034:409:000000000-BFKT7:1:1107:13139:26507 1:N:0:34
AAAGTCGAGGTGCCTAAAGTGGCAACCCAGACTAATAATTGTGTTGGTGGTGTAGAGCTTCCTGTGGCCGCATGGTGTTCGTACTTAAATATGGAACTAACCATTCCAATTTTCGCTGTCTCTTATACACATCTC
+
AABCCFCCCCCBFGGGGFGGGGGHGGGFFHFGHD3D55D5DFHF3EAEF2EECEF555B35BAAB3B1B0E0EEC55??@1?2??4GG34GBF333BGHG313BB4D4?FBHF4E?E??BFFGF?FD4FGDCGDG
@M02034:409:000000000-BFKT7:1:1107:21324:26507 1:N:0:34
GCTCTTAAAGAGGAGAAAGGTCATGGGTGTTCGTGCTTCTAACTTTACTCAGTTCGTTCTCGTCGACAATGGCGGAACTGGCGACGTGACTGTCGCCCCAAGCAACCTGTCTCTTATACACATCTCCGAGCCCACGAGACCGTACTAGAT
+
AACCCFFFFFFFGGEE4FGGGGGHHHHGEGGHGGGFGHHHHFHHHHHHHHBHHHHGGFFGHGFGG?E?EHHGHGGGGGHFHHGEEGGFEGHHHHGHGGGDGHGHHHHHHHHHHHHHHHHFHFHHGHHDCFFGGEGGGDGGEFGHGHHHHD
@M02034:409:000000000-BFKT7:1:1107:13119:26509 1:N:0:34
AAAGTCGAGGTGCCTAAAGTGGCAACCCAGACTAATAATTGTGTTGGTGGTGTAGAGCTTCCTGTAGCCGCATGGCGTTCGTACTTAAATATGGAACTAACCATTCCAATTTTCGCTGTCTCTTATACACATCTCCGAGCCCAC
+
>ABBAFBBBBAA4FGGGFF6GGGGFGCG2GDGHHHHHGHHHEDAAGF2FEEFBFD5B5FEBFGGF5GHHFEGEFFCE?EFAFEEGFED@DDGGF3F3FHHFH3FFBFGFHFHFGGGGGEGHEGGHHHGHFHHC?G1C>B?/FGG
@M02034:409:000000000-BFKT7:1:1107:16352:26515 1:N:0:34
GCTCTTAAAGAGGAGAAAGGTCATGTTGGATAGGGCTTCTAACTTTACTCAGTTCGTTCTCGTCGACAATGGCGGAACTGGCGACGTGACTGTCGCCCCAAGCAACCTGTCTCTTATACACATCTCCGAGCCCACGAGACCGCACTAGA
+
CCCCCFFFFFFFGGGGGGGCBGGFFADFGFGGHHHHHHHHHHHHHHHHHHHHGHHFEFHGHFFEEEEGGGGFGEFEGFHGHHFGGGEEEFFHGHFGEFFGGHGFGHFHGFGGHHGGFHHHHHHFHHHFCCCDFHFC@@EAFF-<@-C0G
@M02034:409:000000000-BFKT7:1:1107:17200:26517 1:N:0:34
AAAGTCGAGGTGCCTAAAGTGGCAACCCAGACTAAGCAGCAGGTTGGTGGTGTAGAGCTTCCTGTAGCCGCATGGCGTTCGTACTTAAATATGGAACTAACCATTCCAATTTTCGCTGTCTCTATACACATCTCGAGCCCACGAGACTAG
+
AAA@AFAADD>AGGGFGGGFGCGHGFGGEAGGHFGHHGHHHFFGHHGEFGEFFBFBGHHHHFHHBGFGHFGEFFFFE?ECE?BGHHHHHFFFGBBFHHHGFFHHFHHFHHHHHHGGGG?EDDFHHHHHHFBF3F0?A<<CGFFGGGG1FC
@M02034:409:000000000-BFKT7:1:1107:15827:26522 1:N:0:34
AAAGTCGAGGTGCCTAAAGTGGCAACCCAGACTGAGAAGAAGGTTGGTGGTGTAGAGCTTCCTGTAGCCGCATGGCGTTCGTACTTAAATATGGAACTAACCATTCCAATTTTCGCTGTCTCTTATACACATCTCCGAGCCCACGAGACC
+
ABCBAFABBD>AGGGGGGGDGGGHHHHGGGGGHHHGGHHFFGHFGFEAFFEEBEFFHGHHHHHHFGDFGEFGGGFGEEEGFFGHHHHHHHHHEF@DGGFHFHEHFHHFHHHHHHGGGG?FFHHHGHHHHHHHHHHBBBCFCGHGGGGG/F
@M02034:409:000000000-BFKT7:1:1107:10845:26528 1:N:0:34
GCTCTTAAAGAGGAGAAAGGTCATGGTGGTGAGGGCTTCTAACTTTACTCAGTTCGTTCTCGTCGACAATGGCGGAACTGGCGACGTGACTGTCGCCCCAAGCAACCTGTCTCTTATACACATCTCCGAGCCCACGAGACCGTACTAGAT
+
ABBBBFFFFFFFGGGGGGGGGGHHHHGBFAFHHHGGHHHHHHHHHHHHHHGHHHHGEHGGHGFEGFEGGHGHHGGCFGHFHHGGGGEGGGHHHHGGGGGADGFFGGHHHHHHHHHGFFGFHHHFHHFDFCGGEGFCDGG?GDEGGEHHF=
@M02034:409:000000000-BFKT7:1:1107:17679:26529 1:N:0:34
GCTCTTAAAGAGGAGAAAGGTCATGGCGAATAAGGCTTCTAACTTTACTCAGTTCGTTCTCGTCGACAATGGCGGAACTGGCGACGTGACTGTCGCCCCAAGCAACCTGTCTCTTATACACATCTCCGAGCCCACGAGACCGTACTAGA
+
CCCCCFFFFFDFCGEFGGGGBGHHFFHGGEFGHGHHHHHHHHGHHHHHHHHHGHHFBGHGHGFEGFGGGHGFHFGGFGHGHHFGGGEFEFGH?GFHGGGGGHGHHHHHFFGHHHGHHG2FGDGHHHHFCC?DEGEGC@E.E@.<ECGFF
@M02034:409:000000000-BFKT7:1:1107:15442:26529 1:N:0:34
GCTCTTAAAGAGGAGAAAGGTCATGCCGACTGCGGCTTCTAACTTTACTCAGTTCGTTCTCGTCGACAATGGCGGAACTGGCGACGTGACTGTCGCCCCAAGCAACCTGTCTCTTATACACATCTCCGAGCCCACGAGACCGTACTAGA
+
CCCCCFFFFFFFGGGGGGGGAGHHFHHFFGGEGGFGGGHHHHHHHHHHHHGHGHHFEHHGHFBEEEEFGHGFHGGEGGGGHHEEEGEEEFHGGHFCDGCGGHEFHFHHFHHHHHHHHHHHHHHHHGGFCCDGGHGC@@EDEGCAEEHHG
@M02034:409:000000000-BFKT7:1:1107:20891:26538 1:N:0:34
AAAGTCGAGGTGCCTAAAGTGGCAACCCAGACTCAGAAGAATGTTGGTGGTGTAGAGCTTCCTGTAGCCGCATGGCGTTCGTACTTAAATATGGAACTAACCATTCCAATTTTCGCTGTCTCTTATACACATCTCCGAGCCCACGAGACC
+
AABCCFCCCCCCGGGGGGGGGGGHHHHGGHHGHHHHGHHHHHHHHHHFGGEFGHHHHHHHHHHHHHHHHGGGGGHHGGGGGGHHHHHHHHHHHHGHHHGHHHHHHGHHHHHHHFGGGGGHHHHHHHHH4GHHHHGHGC?CFGHGGGGGGG
@M02034:409:000000000-BFKT7:1:1107:17051:26538 1:N:0:34
AAAGTCGAGGTGCCTAAAGTGGCAACCCAGACTCAGAGTCAGGTTGGTGGTGTAGAGCTTCCTGTAGCCGCATGGCGTTCGTACTTAAATATGGAACTAACCATTCCAATTTTCGCTGTCTCTTATACACATCTCCGAGCCCACGAGA
+
AAB@ADAADD>>FGGFGGGBGBECGHHGGCGGFHHGGHDEGFGB3FEEGGBFABFBGHFHGGHHDGF5GEGGGGGHEEEFGFCAGBGHFHDDGHE3G3@GGHGH3FGGBFHFHHGGGG/FGBFFDGFFFFDCFGHHABC//CGE?//?
@M02034:409:000000000-BFKT7:1:1107:11579:26539 1:N:0:34
GCTCTTAAAGAGGAGAAAGGTCATGGTGTTTCGTGCTTCTAACTTTACTCAGTTCGTTCTCGTCGACAATGGCGGAACTGGCGACGTGACTGTCGCCCCAAGCAACCTGTCTCTTATACACATCTCCGAGCCCACGAGACAGT
+
A?1AADFFFFBFCGEEFGGG1BFBAFBAA0BGF0EC0FEHHFHHBHFFHFGFBFHF/FGGFFBAEAE//GHGEEE?>>@@BAE/>>EEEFFFF1??E?E/???0F0FHHFCGGGHGGGB2FFHHHHFGGG/@FCFC->?A00>
@M02034:409:000000000-BFKT7:1:1107:9855:26542 1:N:0:34
GCTCTTAAAGAGGAGAAAGGTCATGACTAGTTGTGCTTCTAACTTTACTCAGTTCGTTCTCGTCGACAATGGCGGAACTGGCGACGTGACTGTCGCCCCAAGCAACCTGTCTCTTATACACATCTCCGAGCCCACGAGACCGTACTAGAT
+
ABBBBFFFFFFFGGGGGGGGFEGHHHHHHHHHHHGGHHHHHHHHHHHHHHHHHHHFEHHGHFFEGEGGGHGHHGGCGGHHHHGGGGGGHGHHHHGGGEGGEHFEHFHHHHGHHHGGHHG2FBFGGFF?/CDGGHGGCCAFECEEGHHHGH
@M02034:409:000000000-BFKT7:1:1107:21585:26544 1:N:0:34
AAAGTCGAGGTGCCTAAAGTGGCAACCCAGACTCTGTCGTCGGTTGGTGGTGTAGAGCTTCCTGTAGCCGCATGGCGTTCGTACTTAAATATGGAACTAACCATTCCAATTTTCGCTGTCTCTTATACACATCTCCGAGCCCACGAGACC
+
BCCCBFBCCCBCGGGGGGGGGGGHHHHGGHHGHHHHHHGGGGGGGGGGGGEFGHHHHHHHHHHHHGHHHGGGGGHHGGGGGFHHHHHHHHHHHHHGGHHHHHHHHHHHHHHHHHGGGGGHHHHHHHHHHHFHHHHFGDGGGGHGGGGGGG
@M02034:409:000000000-BFKT7:1:1107:18140:26552 1:N:0:34
GCTCTTAAAGAGGAGAAAGGTCATGGAGAAGGGTGCTTCTAACTTTACTCAGTTCGTTCTCGTCGACAATGGCGGAACTGGCGACGTGACTGTCGCCCCAAGCAACCTGTCTCTTATACACATCTCCGAGCCCACGAGACCGTACTAGA
+
CCCBBFFFFFFFFGEGGGFF4FGHFCGFHFFFGAAFFFHHHHHHHHHHHHHGGDGEEGHGHEFEEEEEGHDFGFGGFEHFHHEFFG>EE?DGFDFFE?EFFEGFFGHHF?BHFHFHHG2@FHGHHEH?C??DAEGCCCDAF@.<<<<DF
@M02034:409:000000000-BFKT7:1:1107:11145:26552 1:N:0:34
GCTCTTAAAGAGGAGAAAGGTCATGCTTATGAAGGCTTCTAACTTTACTCAGTTCGTTCTCGTCGACAATGGCGGAACTGGCGACGTGACTGTCGCCCCAAGCAACCTGTCTCTTATACAAATCTCCGAGCCCACGAGACCGTACTAGA
+
B@BBBFF5BFFFGG2ABFGFDGBFFDFG5EGFFHHHHGHFHHHHHHHHGGGHBHHFEHHEFFFEFECEGHGGGEEEEEHHGGGGGG/EEE4DGFFAE<@EFGEFG0CCG32B?FHHFHG22@@22@FA/>/@F/F>@CDEEC.<CEHHE
@M02034:409:000000000-BFKT7:1:1107:17582:26552 1:N:0:34
GCTCTTAAAGAGGAGAAAGGTCATGGTTGGGGGTGCTTCTAACTTTACTCAGTTCGTTCTCGTCGACAATGGCGGAACTGGCGACGTGACTGTCGCCCCAAGCAACCTGTCTCTTATACACATCTCCGAGCCCACGAGACCGTACTAGA
+
BBBBAFDDFFFCCFGGGGGG4BFGFGBFE?E?E2EFFHHHHHHHFFHGHHHHEGHFEGHGFFBEE>EDGHFHHGGCGGEEFFEEGEEECEFFF2FGGGGGGHGFGFGHF?FHHHHHGHHGHHHHHHHGCC-CEEEGCCD<C?.;E.:FF
@M02034:409:000000000-BFKT7:1:1107:18596:26555 1:N:0:34
AAAGTCGAGGTGCCTAAAGTGGCAACCCAGACTCCGAAGAATGTTGGTGGTGTAGAGCTTCCTGTAGCCGCATGGCGTTCGTACTTAAATATGGAACTAACCATTCCAATTTTCGCTGTCTCTTATACACATCTCC
+
AAAAAFAADD>AGFGGGGGFGFGFHHHGGDHGHGHEEEECBGHGFEHEFFEFAFGFGHHHFHHFBD5AFEGGGGGFE1EAFECGHHHHHHGF@GEEHHHHHHDGHHFHBHHHHHGGGGEFHDG3??GGFFBFBDHH
@M02034:409:000000000-BFKT7:1:1107:21463:26557 1:N:0:34
AAAGTCGAGGTGCCTAAAGTGGCAACCCAGACTTCTAATATTGTTGGTGGTGTAGAGCTTCCTGTAGCCGCATGGCGTTCGTACTTAAATATGGAACTAACCATTCCAATTTTCGCTGTCTCTTATACACATCTCCGAGCCCACGAGACC
+
>AAAAFBBBBBBGGGFGGGGGFGHGHHDFHHGHHHGHGHHHGFHHHHEGGEFHHHHHHHHHFHHGHHHHGGEEGHGGFGGGFGHHHHFHHGHHHFFHHHGGHGHGHHHHHHHHHGGGGGHHHHHHHGHHGHHHHHGD<BCGGHGGGGGGF
@M02034:409:000000000-BFKT7:1:1107:7381:26560 1:N:0:34
GCTCTTAAAGAGGAGAAAGGTCATGAAGGCTCGTGCTTCTAACTTTACTCAGTTCGTTCTCGTCGACAATGGCGGAACTGGCGACGTGACTGTCGCCCCAAGCAACCTGTCTCTTATACACATCTCCGAGCCCACGAGACCGTACTAGA
+
>3>>>BBBBDFFGGGGGGGGGGHHHFBFHC44AAEFGHHHHHHHHHHHGHGGHHHGFHHGHGFGGEFGGHHHHGGGGGHHGGGGGGGGHGHHHHGFFGGCDGGGHFHGHHGGHHHGGFHHGHGFGFFCCGGGGCGF-CGGGGGHGFGGE
@M02034:409:000000000-BFKT7:1:1107:14635:26566 1:N:0:34
AAAGTCGAGGTGCCTAAAGTGGCAACCCAGACTCAGAAGAATGTTGGTGGTGTAGAGCTTCCTGTAGCCGCATGGCGTTCGTACTTAAATATGGAACTAACCATTCCAATTTTCGCTGTCTCTTATACACATCTCCGAGCCCACGAGACC
+
ABAAAFBBDD>AGGGGGGGGGGGHHHHGGGHGHHHHHHGHHHHHHHGEFGBFGFHGHHGHHHHHGHGHHGGGGGGHGEFGGEFHHHHGHHHHHGFFHHHGHHGHHHHGHHHHHHGGGGEGHHHHHHHHHHHFHHGHGCGGGGGGGGGGDA
@M02034:409:000000000-BFKT7:1:1107:14870:26567 1:N:0:34
AAAGTCGAGGTGCCTAAAGTGGCAACCCAGACTAATAATAATGTTGGTGGTGTAGAGCTTCCTGTAGCCGCATGGCGTTCGTACTTAAATATGGAACTAACCATTCCAATTTTCGCTGTCTCTTATACACATCTCCGAGCCCACGAGACC
+
AAAAAFAADB>AGGGGGGGFGGFHFGGGGFHGHHHHGHHGGHHGHHHEFGBFFFFFGHHHHHHHHGGHHGGGGGGHGEEFGEGHHHHFHHHHGHFFHFFHHHFHFHHGHHHHHHGGGGFHHHHHFHHHHHGGEHHHGGFCGGHGGGCGDA
@M02034:409:000000000-BFKT7:1:1107:14624:26581 1:N:0:34
AAAGTCGAGGTGCCTAAAGTGGCAACCCAGACTCAGAAGAATGTTGGTGGTGTAGAGCTTCCTGTAGCCGCATGGCGTTCGTACTTAAATATGGAACTAACCATTCCAATTTTCGCTGTCTCTTATACACATCTCCGAGCCCACGAGACC
+
AAA@AFAA@D2>EBFFCFFBF4FEGGGGFEGGHHHGFHHHHHGGGHFBFEEABEDFGGFHFFGG5FGHFEEGGEFGE?EFEB?CGGHGFFGHGFEGFFFC3GFGBGFFHHHHHHEGDFEG4FGHHHGHHEFG?1GF?>CDCGGECCCDD?
@M02034:409:000000000-BFKT7:1:1107:16084:26582 1:N:0:34
AAAGTCGAGGTGCCTAAAGTGGCAACCCAGACTCCTGATGCTGTTGGTGGTGTAGAGCTTCCTGTAGCCGCATGGCGTTCGTACTTAAATATGGAA
+
AAAA1D>>A1>>FAFGF1GFABEG1AAEFCF0CBCGGHGGHGFBEFGAFEBFAAFGF1GG1EGFAGAABBAAEEFFEB>FE?E/EBFFDDHHFF1@
@M02034:409:000000000-BFKT7:1:1107:12340:26585 1:N:0:34
GCTCTTAAAGAGGAGAAAGGTCATGACTCGTTGTGCTTCTAACTTTACTCAGTTCGTTCTCGTCGACAATGGCGGAACTGGCGACGTGACTGTCGCCCCAAGCAACCTGTCTCTTATACACATCTCCGAGCCCACGAGA
+
AABCCFFFFFFFGGGGGGGGGGHHHHHHHGHG4CEGFFHHHHGHFBGGHGFFFHFGEHHFGEGGGCGACGHHFGFG/?GDGAGFGGE/?FF3GHEEEEFGD/FFCHHH0B2F??HGHFHBGDGFDGF?</<DCCFC--<
@M02034:409:000000000-BFKT7:1:1107:13959:26588 1:N:0:34
AAAGTCGAGGTGCCTAAAGTGGCAACCCAGACTCAGAAGAATGTTGGTGGTGTAGAGCTTCCTGTAGCCGCATGGCGTTCGTACTTAAATATGGAACTAACCATTCCAATTTTCGCTGTCTCTTATACACATCTCCGAGCCCACGAGACC
+
```
