## Supplementary material for "Engineering a virus-like particle to display peptide insertions using an apparent fitness landscape": Sequencing text files, python code, and primer descriptions: eHTS075S34_s1_pe (part 25 of 53)

```
AAA@ADAB@D>AGGFFGGG6GDFCGGGGGFHGHGHFFHCGHHFGHHGAFD1BFGFFHHBGHFHGFGFHHGGEGFGHFEFFG>FEGFFEHFGGGFBGHHHHHFHHBHHHHHHHHHGGGGFHGFHFGHHHGHHHGHHHDCCGGGHGGGGGDE
@M02034:409:000000000-BFKT7:1:1107:21859:26588 1:N:0:34
GCTCTTAAAGAGGAGAAAGGTCATGAGGGGTTC
+
AABBBFDFFFFFGFEGGGGGGGHHH5A4AEE2F
@M02034:409:000000000-BFKT7:1:1107:11835:26591 1:N:0:34
AAAGTCGAGGTGCCTAAAGTGGCAACCCAGACTCATCCTACTGTTGGTGGTGTAGAGCTTCCTGTAGCCGCATGGCGTTCGTACTTAAATATGGAACTAACCATTCCAATTTTCGCTGTCTCTTATACACATCTCCGAGCCCACGAGACC
+
BBCCBFCCCDDDGGGGGGGGGGGHHHGGGGHGHGHHGHHHHHHHHHHGGGFFHHHHHHHHFHHHHGHHHGGGGGHHGGGGGFGHHHHHGHHHHHGHGHGHHHGHHGFGHHHHHFGGGGGHHHHHHHGHGHGHHHHHFCDGGGHGGGGGGG
@M02034:409:000000000-BFKT7:1:1107:22639:26592 1:N:0:34
AAAGTCGAGGTGCCTAAAGTGGCAACCCAGACTAATCAGCAGGTTGGTGGTGTAGAGCTTCCTGTAGCCGCATGGCGTTCGTACTTAAATATGGAACTAACCATTCCAATTTTCGCTGTCTCTTATACACATCTCCGAGCCCACGAGACC
+
BBBBBFBABBBBGGGGCGGGGGGHHHHGGHHGHHHHHHHHHHHGGHGEGGFFHGHHHHHHHHHHHHHHHGGGGGHHGGGGGGHHHHGFHHHHHHHHHHHGHHGHHHGHHHHHGHGGGGGGHGHHHHHHEHGHHGGHG@CFGFHGGGGGGF
@M02034:409:000000000-BFKT7:1:1107:21961:26596 1:N:0:34
AAAGTCGAGGTGCCTAAAGTGGCAACCCAGACTACTAAGAATAAGGTTGGTGGTGTAGAGCTTCCTGTAGCCGCATGGCGTTCGTACTTAAATATGGAACTAACCATTCCAATTTTCGCTGTCTCTTATACACATCTCCGAGCCCACGAG
+
AAAAAFBBDBAAGGGGGGGGGGGGFGHGGHHGHHHGHHHHHGGFGHGHGGEFGEFGHHHHHHHHHHHGFHFHGGGGEFHGEEFGFHEHHHHHHHHHGFGFHHGHHHGHGHF4GHHHHGDGGGGHHHHHHGFHHHHGHFHGGGGCGHGGGC
@M02034:409:000000000-BFKT7:1:1107:10155:26599 1:N:0:34
AAAGTCGAGGTGCCTAAAGTGGCAACCCAGACTGGGAATTGTGTTGGTGGTGTAGAGCTTCCTGTAGCCGCATGGCGTTCGTACTTAAATATGGAACTAACCATTCCAATTTTCGCTGTCTCTTATACACATCTCCGAGCCCACGAGACC
+
BCCCCFBCBCBBGGGGGGGGGGGHHHHGGHHGHHHGHHHHHHHHHHHGGGGFGHGHHGHHGHHHHHHHHGGFGGGHGGGGGGHHHHHHHHHHHHHFHHHHHGBGHHHHHHHHHGEAFEFGHHHHHHHHFGFHHHHFGGGFGGEGGCFGGG
@M02034:409:000000000-BFKT7:1:1107:10340:26603 1:N:0:34
GCTCTTAAAGAGGAGAAAGGTCATGCGTCATCAGGCTTCTAACTTTACTCAGTTCGTTCTCGTCGACAATGGCGGAACTGGCGACGTGACTGTCGCCCCAAGCAACCTGTCTCTTATACACATCTCCGAGCCCACGAGACCGTACTAGAT
+
CCCCCFFFFFFFGGEGGGGFGGFHHB2FGEEGFHHHHHHHHHHHHHHHHHHHHHHFEHHGHFFFGEGGGHGGHGGGGGHHGHFGGGGGHGHHHHGHGGGGGHGHHFHHHGHHHHHHHHHGHHGHHHGFCGGGGHGGADGGGCCCAAGFG=
@M02034:409:000000000-BFKT7:1:1107:19639:26604 1:N:0:34
GCTCTTAAAGAGGAGAAAGGTCATGTGTACGCGTGCTTCTAACTTTACTCAGTTCGTTCTCGTCGACAAT
+
>A>AA13D1FDFCGEGGGGGAAFFABBAF30EEAE?FHFFB21GHFDAF11BGD2A/AFFHFF/EE?E/@
@M02034:409:000000000-BFKT7:1:1107:11823:26605 1:N:0:34
AAAGTCGAGGTGCCTAAAGTGGCAACCCAGACTAATACTACTGTTG
+
CCCCAFACCCCCGGGGGGGGGGGHHHHGGHCFH3FG5EB55DGH5F
@M02034:409:000000000-BFKT7:1:1107:13968:26605 1:N:0:34
AAAGTCGAGGTGCCTAAAGTGGCAACCCAGACTCAGAAGAATGTTGGTGGTGTAGAGCTTCCTGTAGCCGCATGGCGTTCGTACTTAAATATGGAACTAACCATTCCAATTTTCGCTGTCTCTTATACACATCTCCGAGCCCACGAGAC
+
AAA?AD1A?D1>B1AGGGGBE1ACCAF0A0EFHGHFFGFCGFDGHHF/FCABFDD2GDGHHBHDBFFFBFE/EEFEEBEEE?0?FGG1GEF2FB1EGFGGF0FF1GHHFHHGHHECGG/FGFGGFHHFHCHHHHHEB?CCGFHGCC@CA
@M02034:409:000000000-BFKT7:1:1107:9394:26607 1:N:0:34
AAAGTCGAGGTGCCTAAAGTGGCAACCCAGACT
+
ABBAAFAABBAAGGGGFBDGGGFHHHHGGFFGH
@M02034:409:000000000-BFKT7:1:1107:15002:26608 1:N:0:34
AAAGTCGAGGTGCCTAAAGTGGCAACCCAGACTGGGGTGGGG
+
AAAAAF@A1@1AGGGGF1BBGFGHHHGGG0BFGGA0AAA//A
@M02034:409:000000000-BFKT7:1:1107:17526:26608 1:N:0:34
GCTCTTAAAGAGGAGAAAGGTCATGACTGGTGTTGCTTCTAACTTTACTCAGTTCGTTCTCGTCGACAATGGCGGAACTGGCGACGTGACTGTCGCCCCAAGCAACCTGTCTCTTATACACATCTCCGAGCCCACGAGACCGTACTAGA
+
CCCCBFFFFFFFCGGFGGGGBGHHFHHHHHBBFEGHGHHGHHHHHHHHHHHHGHHGEFHGHGFFFCFEEHFHHGECGGHGHEFGGGEEEFHHGHGHGGGGCHGHGGFHHGHHGGHHHHHFHFFCGHHGCCDFGHGC@@EEAC<CD.=DF
@M02034:409:000000000-BFKT7:1:1107:8744:26609 1:N:0:34
AAAGTCGAGGTGCCTAAAGTGGCAACCCAGACTACTAATCAGGTTGGTGGTGTAGAGCTTCCTGTAGCCGCATGGCGTTCGTACTTAAATATGGAACTAACCATTCCAATTTTCGCTGTCTCTTATACACATCTCCGAGCCCACGAGACC
+
ACBABFBCBCBBGGGGGGGFGGGHHHHGGHHGHHGHHHHHHHHHHHGGGGFFFGHHHHHHFHHGGGHGHGGGGGHGGGGGGGHHHHHHGHHHGB3@GHHHHCDGHGHGHHHHHHGGGGGHHHHHHGHHHHHHGHGHGCCGCEEGFGGGCF
@M02034:409:000000000-BFKT7:1:1107:21645:26609 1:N:0:34
GCTCTTAAAGAGGAGAAAGGTCATGAATCATCCTGCTTCTAACTTTACTCAGTTCGTTCTCGTCGACAATGGCGGAACTGGCGACGTGACTGTCGCCCCAAGCAACCTGTCTCTTATACACATCTCCGAGCCCACGAGACCGTACTAGAT
+
AACCCFFFFFFFGGGGGGGGGGHHHHEGHHHFHHHHHHHHHHHHHHHHHHHHHHHGEHHGHGFGGEGGGHHHHGGGGGHHHHGGGGGFHGHHHHGHGGGGGHGFHHHGFGHHHHHHHHHFHGHHHHHG/BDGGGGG/DGGF?<..CDFHD
@M02034:409:000000000-BFKT7:1:1107:12823:26610 1:N:0:34
AAAGTCGAGGTGCCTAAAGTGGCAACCCAGACTTCGCCGCAGGTTGGTGGTGTAGAGCTTCCTGTAGCCGCATGGCGTTCGTACTTAAATATGGAACTAACCATTCCAATTTTCGCTGTCTCTTATACACATCTCCGAGCCCACGAGACC
+
ABABBFBBCCBBGGGGGGGGGGGHHHHGGHHGHHHGGGGGGGGHGHGFGGFGHHHHHHHHHHHHGHHHHGGGGGHHFFGGGGHHHHHGHHHHHHHHHHHHHHHHHHGHHHHHHHGGGGGHHHHHHHHHHHGHHHHGGFGGGGGGGFGGGG
@M02034:409:000000000-BFKT7:1:1107:17509:26615 1:N:0:34
GCTCTTAAAGAGGAGAAAGGTCATGACTGGTGTTGCTTCTAACTTTACTCAGTTCGTTCTCGTCGACAATGGCGGAACTGGCGACGTGACTGTCGCCCCAAGCAACCTGTCTCTTATACACATCTCCGAGCCCACGAG
+
ABBBAFFFFFFFGGGGGGGGAFFGFHGFHCEBBAGGGHHHHHHHHHHHHHGHGHHFBGGGHGFGGEGGGHGFHGGGGGHHHHEEGGEGHGBHGHFFFFGGGGGHHGFFGFFDHHEH3GHFFHHHGGFD/@/CFCF?-@
@M02034:409:000000000-BFKT7:1:1107:10382:26618 1:N:0:34
GCTCTTAAAGAGGAGAAAGGTCATGATTAAGAGGGCTTCTAACTTTACTCAGTTCGTTCTCGTCGACAATGGCGGAACTGGCGACGTGACTGTCGCCCCAAGCAACCTGTCTCTTATACACATCTCC
+
>AAAAFFBDFBCGGG1E1BBFFBGGFHHFGDGH00BBGHFHHHHFHBEFGF1AFEFEGHGFFBEEAE?AFGBFEG/EEGGBH?EG?EGAFHFHEGEEFG?/FA0FCAC0BFGGDDGHHHHH1CGHHG
@M02034:409:000000000-BFKT7:1:1107:21766:26619 1:N:0:34
AAAGTCGAGGTGCCTAAAGTGGCAACCCAGACTCAGAATAAGGTTGGTGGTGTAGAGCTTCCTGTAGCCGCATGGCGTTCGTACTTAAATATGGAACTAACCATTCCAATTTTCGCTGTCTCTTATACACATCTCCGAGCCCACGAGACC
+
AABBBFAB>AABGGGGGGFGFGFHHHGGFCFGHHGFFGHFFHGHG2EEFGEFHHGHHGHHHHHHHHHHHGGEGGGHGGGGGECHHHGFGHHHHHFHHGGFHHFHHGHFFHHHHGGGGGGHFFGHHHGHHFFHHHFFDC/>DGEG/CCFGF
@M02034:409:000000000-BFKT7:1:1107:9170:26619 1:N:0:34
AAAGTCGAGGTGCCTAAAGTGGCAACCCAGACTCCTCCGGGGGTTGGTGGTGTAGAGCTTCCTGTAGCCGCATGGCGTTCGTACTTAAATATGGAACTAACCATTCCAATTTTCGCTGTCTCTTATACACATCTCCGAGCCCACGAGACC
+
ABBCBFCBCCBBGGGGGGFFGGGHHHHGGHFGHGGHGHEEGGGEGGGECEECCDGGHGEGHHHHHHHGGEFEGGFGEGGGFEFHHHHGFHHGHFB2GGGG2F2F2D>DFG<FF@BEFDDGHHGBFFFFFCFGHGHFDCCD-<GEC-AD.;
@M02034:409:000000000-BFKT7:1:1107:8742:26627 1:N:0:34
AAAGTCGAGGTGCCTAAAGTGGCAACCCAGACTACTAATCAGGTTGGTGGTGTAGAGCTTCCTGTAGCCGCATGGCGTTCGTACTTAAATATGGAACTAAGCATTCCAATTTTCGCTGTCTCTTATACACATCTTCGTGCCCACGAGAC
+
>33A>DAAD@AAF455ABBFEBFCGGA?FEE2GHCHFGHF5BFAFFEAFEBFFDGGGFFGFGHGBDG53EAEFGHH?EGGEEG1?FBBDG@4GGB3@B3B333?FF4GHGHHHDE?<??B?44B444F2B1CBF2B?0?/?@@F?CCGF
@M02034:409:000000000-BFKT7:1:1107:23370:26631 1:N:0:34
GCTCTTAAAGAGGAGAAAGGTCATGACGGTGCGTGCTTCTAACTTTACTCAGTTCGTTCTCGTCGACAATGGCGGAACTGGCGACGTGACTGTCGCCCCAAGCAACCTGTCTCTTATACACATCTCCGAGCCCACGAGACCGTACTAGAT
+
AABBBFFFFFFFCCFGFBGGFGGHFHHGGGDFGF2EFHHHHGHHHHGHHHGHGHHG1BGGHGGGGEEGFHHHFGE/EFHGHHE/EEGGHEHHGHEEDEF<AGGGHFFH0??GFHHFHDFFFHHFHGHGGGGGFFGF-@ADACAC<CDH0;
@M02034:409:000000000-BFKT7:1:1107:10471:26632 1:N:0:34
AAAGTCGAGGTGCCTAAAGTGGCAACCCAGACTAGTCCGCAGGTTGGTGGTGTAGAGCTTCCTGTAGCCGCATGGCGTTCGTACTTAAATATGGAACTAACCATTCCAATTTTCGCTGTCTCTTATACACATCTCCGAGCCCACGAGACC
+
ABBBBFAADBBBGGGGGGGGGGGHHHGGGGHGHHFFGHGGGGGHGHGGFGAFFHHHHGHGHGHHGHHHHGGGGGHHGGGGGEHHHHHFHHHHHHHHHHHGHHHHFHFHHHHHHHGGGGGHHHHHGHGHHHFHHHGHGCGGCFHGGGGGGE
@M02034:409:000000000-BFKT7:1:1107:16561:26633 1:N:0:34
AAAGTCGAGGTGCCTAAAGTGGCAACCCAGACTCTGAAGGGGGTTGGTGGTGTAGAGCTTCCTGTAGCCGCATGGCGTTCGTACTTAAATATGGAACTAACCATTCCAATTTTCGCTGTCTCTTATACACATCTCCGAGCCCACGAGACC
+
AAAA>DAADDAAGGGGGGGGFGGHHGHGGHHGHHHHHHHHGGEEEGGEFGEFBFFFHHGHHHHHGFGHHGGGGGGHGEGGGEGHHGGFHGHGGHFGHGFFHHBHFGHFHHHHHHGGGGDHHHGHHHFGDFGCHHHHDCCDGGHGGF@DGE
@M02034:409:000000000-BFKT7:1:1107:10385:26637 1:N:0:34
GCTCTTAAAGAGGAGAAAGGTCATGATTAAGAGGGCTTCTAACTTTACTCAGTTCGTTCTCGTCGACAATGGCGGAACTGGCGACGTGACTGTCGCCCCAAGCAACCTGTCTCTTATACACATCTCCGAGCCCACGAGACCGTACTAGAT
+
CCCDCFFFFFFFGGGGGGGGGGFHHGHHHHHHHHGGHHHHHHHHHHHHHHHHHHHGEHHGHFFEGEGGGHHHHGGGGGHHHHGGGGGGHGHHHHGGFGGGGHGHHHHHHHGHGHHGHHDDHFHFHFGGFGGCFEF><CEEG@CGGHHHHD
@M02034:409:000000000-BFKT7:1:1107:8470:26637 1:N:0:34
CACTTCTCTTTTCCTCCCTTTTCCCCCCCTCCTCTTCCTCCTTTTCTTCTTCTTTCC
+
>3>>ABBBBDFFBGGGGGFGBBDFGHGGEAFEG25B5BBFHHFG355D5FG555B55
@M02034:409:000000000-BFKT7:1:1107:21776:26640 1:N:0:34
AAAGTCGAGGTGCCTAAAGTGGCAACCCAGACTCAGAATAAGGTTGGTGGTGTAGAGCTTCCTGTAGCCGCATGGCGTTCGTACTTAAATATGGAACTAACCAT
+
ABBBAFBBBBBBGGGGGFGFGGGHHHHGGHG2CG3BBDFFGGHGFHCEAEECFEGFFDFG5FGHBDBDDEE@EFF1>EEFGFB1BGFGFHFHFF33FB3F30?B
@M02034:409:000000000-BFKT7:1:1107:19886:26640 1:N:0:34
AAAGTCGAGGTGGCCTAAAGTGGCAACCCAGACTAAGAATGATGTTGGTGGTGTAGAGCTTCCTGTAGCCGCATGGCGTTCGTACTTAAATATGGAACTAACCATTCCAATTTTCGCTGTCTCTTAACACATCTCCGAGCCCACGAGACC
+
BCCCCFBCCCABFGFGGGGGGGHGHHHHGGHHGHHHHHHHHHHHFHHHGGGGGHHHFHHHHHGHHGHHHHGGEGGHHGGGGGEHHHHGHFGHHHGGHFFHHHHHHHHHHHHHHHHGGFFGHHHHHGGHFHEHHHHHGGGGGGHGGCCFDF
@M02034:409:000000000-BFKT7:1:1107:22264:26641 1:N:0:34
GCTCTTAAAGAGGAGAAAGGTCATGACGCTGAATGCTTCTAACTTTACTCAGTTCGTTCTCGTCGACAATGGCGGAACTGGCGACGTGACTGTCGCCCCAAGCAACCTGTCTCTTATACACATCTCCGAGCCCACGAGACCGTACTAGAT
+
BCCCCFFFFFFFGGGGGGGGGGHHHHHGGGGGHHCGHHHHHHHHHHHHHHHHHHHGGHHGHGAEGCGGGHHGHGEGGGHGHHGGGGGGHGHHHHGHGGG?EGGFHCGHHGBDHHHHHGF2GF@CGGFD/@@DFGGD@FGGGFEEDGHH0=
@M02034:409:000000000-BFKT7:1:1107:23366:26651 1:N:0:34
GCTCTTAAAGAGGAGAAAGGTCATGACGGTGCGTGCTTCTAACTTTACTCAGTTCGTTCTCGTCGACAATGGCGGAACTGGCGACGTGACTGTCGCCCCAAGCAACCTGTCTCTTATACACATCTCCGAGCCCACGAGACCGTACTAGA
+
BBBCCFFFFFFFGGFGGGGGGGHHHHHGGGHGGGGFEHHHGHHHHHHHHFHGGGGFAGFGGFBAFEEDEGGHEEG>EGGHHHGFEFGGEFHHHHGAEECF?FA2GGFGFGHHHHFDGHHGHGFGHGFG@FFGGGGCDGEDE@<.EGEHB
@M02034:409:000000000-BFKT7:1:1107:9713:26655 1:N:0:34
GCTCTTAAAGAGGAGAAAGGTCATGACTAAGTTGGCTTCTAACTTTACTCAGTTCGTTCTCGTCGACAATGGCGGAACTGGCGACGTGACTGTCGCCCCAAGCAACCTGTCTCTTATACACATCTCCGAGCCCACGAGACCGTACTAGAT
+
ABBBBDFFFFFFCGEGGGGGGGHHFHHHHGHGHCFGHHHHHHHHHHHHHHBFAFGGEHHGHGFEGAEDEHFHGGG?EEHHGHGGGGGGHGHHHGGGGGGE?GGCGHHHCGHHGHHHHFHFHHHHHHHG@FCFFHGGADEGGGEEGHGHHD
@M02034:409:000000000-BFKT7:1:1107:9462:26661 1:N:0:34
GCTCTTAAAGAGGAGAAAGGTCATGCCGGAGGAGGCTTCTAACTTTACTCAGTTCGTTCTCGTCGACAATGGCGGAACTGGC
+
AAA?AD@D1F1CE1AGGFGAB1ADBFFEE?AEGECCHHFBEAFGGHHFHG1FFGFG/BGGFGEEF>E?>FGH0E@//>G10?
@M02034:409:000000000-BFKT7:1:1107:8833:26662 1:N:0:34
AAAGTCGAGGTGCCTAAAGTGGCAACCCAGAAGCATGTTGGTGTTGA
+
DDDDDFCCCCCCGGGGGGGGGGGHHHHGGHHC3AG535DFG2FH2B5
@M02034:409:000000000-BFKT7:1:1107:19339:26663 1:N:0:34
GCTCTTAAAGAGGAGAAAGGTCATGAGGGGGGGGGCTTCTAACTTTACTCAGTTCGTTCTCGTCGACAATGGCGGAACTGGCGACGTGACTGTCGCCCCAAGCAACCTGTCTCTTATACACATCTCCGAGCCCACGAGACCGTACTAGAT
+
CCCCCFFFFFFFGGGGGGGGGGHHHHFHGGGGGFFFFFFFFFFFFFFFFFFFFFFFFFFFFFFFFFFFFFFFFFFFAFFFFFFFFFFFFFFFFFFFFFFFFFFFFFFFFFFFFFFFFFFEFFFFFFFFFFFFFEFF-=?DFFFFFFFFB;
@M02034:409:000000000-BFKT7:1:1107:20122:26665 1:N:0:34
AAAGTCGAGGTGCCTAAAGTGGCAACCCAGACTGATCCTACGGTTGGTGGTGTAGAGCTTCCTGTAGCCGCATGGCGTTCGTACTTAAATATGGAACTAACCATTCCAATTTTCGCTGTCTCTTATACACATCTCCGAGCCCACGAGACC
+
BBBBBFBBBBAAGGGGGGGGGGGGHHHGGHGGHHHHHHHHHGGGFGGBFGEFGEGFHGGHHGHH5FFHHGGFGGHHGGGGGGFHHHHHHHHFHHEHFHHHHHFHHHHGHHHHHHGGGGEGHHHHHFHHHHHGHHHFGFGGGGHGGGGGDF
@M02034:409:000000000-BFKT7:1:1107:16919:26670 1:N:0:34
GCTTTTAAAGAGGAGAAAGGTCATGGGGGTGAGGGCTTCTAACTTTACTCAGTTCGTTCTCGTCGACAATGGCGGAACTGGCGACGTGACTGTCGCCCCAAGCAACCTGTCTCTTATACACATCTCCGAGCCCACGAGACCGTACTAGA
+
BBB?AFFFFFFFFGGGCGFGBGHHHHHGEAEFHHGGFHHHHHHGHHHHHHHHFHHEEGHGHGFGEGFGGHFFHGGFEFEHHHEFGGEGEFGHFGFHGAGGAEAG?FAGHDCFHHHD1GD1CFFGHEGG-@DG.CEC-<<DC@:;.;CCF
@M02034:409:000000000-BFKT7:1:1107:22459:26672 1:N:0:34
GCTCTTAAAGAGGAGAAAGGTCATGACTCTGCATGCTTCTAACTTTACTCAGTTCGTTCTCGTCGACAATGGCGGAACTGGCGACGTGACTGTCGCCCCAAGCAACCTGTCTCTTATACACATCTCCGAGCCCACGAGACCGTACTAGAT
+
AABBBFFFFFFFGGGGGGGEFGFHHHHHHHHHHHHHHHHHHHHHHHHHHHHHHHHFGHGGHFBBE?EDEHGFGGGCEGHHHEFEFGCAHFHGHGFEFGEE?GEGBBFHHGG3HHHHGHH3GGHFHHG?<B/CFC/CCFDGGGGCDHFHH<
@M02034:409:000000000-BFKT7:1:1107:8739:26672 1:N:0:34
AAAGTCGAGGTGCCTAAAGTGGCAACCCAGACTGGGGAGGCGGTTGGTGGTGTAGAGCTTCCTGTAGCCGCATGGCGTTCGTACTTAAATATGGAACTAACCATTCCAATTTT
+
BCCCCFCCDBAAGGGGGGGGGGGGHHHGGHH2E3BFFEGGGGGGGE0AFE1FF3FBGF3FEGDF34@@G?E/?EGCEFGGGE2/FGHHHHFFDG3BGCFG2C?FHBGB?FGHF
@M02034:409:000000000-BFKT7:1:1107:7674:26680 1:N:0:34
AAAGTCGAGGTGCCTAAAGTGGCAACCCAGACTAATACGAAGGTTGGTGGTGTAGAGCTTCCTGTAGCCGCATGGCGTTCGTACTTAAATATGGAACTAACCATTCCAATTTTCGCTGTCTCTTATACACATCTCCGAGCCCACGAGACC
+
A?ABBFABBBBBGGGGGGGGCGGHHHGGGHHGHGFHFGGFHGGHHHGGGGEFHGHBHHGGHGHHHHHGGGGFFFGGGGGGGGEHHHHFHHEHGEBFCHGHHHGGHGGHGHHHHHGGGEGHHHHHGHGHFFFHHHGGG?@@GGHGG//?DE
@M02034:409:000000000-BFKT7:1:1107:17009:26688 1:N:0:34
AAAGTCGAGGTGCCTAAAGTGGCAACCCAGACTGCGCCTTCGGTTGGTGGTGTAGAGCTTCCTGTAGCCGCATGGCGTTCGTACTTAAATATGGAACTAACCATTCCAATTTTCGCTGTCTCTTATACACATCTCCGAGCCCACGAGACC
+
AABBAFBABDAAGGGGGGFFFFGHHHHGGHHGHGHGGGGGHGGBEFFBFEBEAFFFHHHHHHHGFGFGHEGFGGFGEEEFGEGHHHHGHHHFGFGHFFHGHFFHHFHHHHHHHHGGGF?GGBHHFHHHFHD@=GGHDCC/CGHGGG@EGA
@M02034:409:000000000-BFKT7:1:1107:23707:26689 1:N:0:34
AAAGTCGAGGTGCCTAAAGTGGCAACCCAGACTGAGAAGACGGTTGGTGGTGTAGAGCTTCCTGTAGCCGCATGGCGTTCGTACTTAAATATGGAACTAACCATTCCAATTTTCGCTGTCTCTTATACACATCTCCGAGCCCACGAGAC
+
BBBAAFBBBBBBGGGGGGGGGGGHGGHGGGHGFHHHHHHGHEEEGGGEFEBFHHFHGFHHHHHFGGHHHGGGEGHGEFGGGFGHHHHEHHFHHHFGFHFHHHFHGHHGGHHHHHEAGGGHHHHHHHHGFGFHHHFGE@GGGGFGGGGGD
@M02034:409:000000000-BFKT7:1:1107:19157:26690 1:N:0:34
AAAGTCGAGGTGCCTAAAGTGGCAACCCAGTCTTCTAATATGGTTGGTGTTGTAGAGCTTCCTGTAGCCGCATGGCGTTCGTACTTAAATATGGAACTAACCATTCCAATTTTCGCTGTCTCTTATACACATCTCCGAGCCCACGAGACC
+
CCCCCFABCCCCGGGGGGGGGGGHHHHGGH33DAFG5B5555BD5E22B2BFAFG555AB5BB55555A1E0EE?1>>01E?21?FG3FFFFF3B3BBGHF13BB4D44DFGH4>/E/E3FHGH4B44BBFFGDGBA/<><C/?/CF?/?
@M02034:409:000000000-BFKT7:1:1107:21871:26694 1:N:0:34
GCTCTTAAAGAGGAGAAAGGTCATGACGGATAGGGCTTCTAACTTTACTCAGTTCGTTCTCGTCGACAATGGCGGAACTGGCGACGTGACTGTCGCCCCAAGCAACCTGTCTCTTATACACATCTCCGAGCCCACGAGACCGTACTAGAT
+
BBBBBFFFFFFFGGGGGGGGFGHHHHHGGGGGHHHFHHHHHHHHHHHHHHFHHHHGEHHGHGFEGEGGGHHHHGGCEGHHGHGFFGGGHGHHHHGHGGGG?HEHHGHGHHHHHHHGHHHHHHHFGGHGGGGGGFFG?DDFEGGHGHHHH=
@M02034:409:000000000-BFKT7:1:1107:22740:26696 1:N:0:34
AAAGTCGAGGTGCCTAAAGTGGCAACCCAGACTAAGAATCAGGTTGGTGGTGTAGAGCTTCCTGTAGCCGCATGGCGTTCGTACTTAAATATGGAACTAACCATTCCAATTTTCGCTGTCTCTTATACACATCTCCGAGCCCACGAGACC
+
BA>AAFABBBBBGGGGGGGGGGGHHHHGGGGGCHHGFGHHHHHHHHGGGGGGHGHHHHHHHHHHHGHHHGGGGGGHEGGGGGHHHHHHHHHHHHFHCGHHHHDHHGDFHHHHHHGGGGGFHHHHFHHHGHHHGHFFF@GGFFHGGCGGGF
@M02034:409:000000000-BFKT7:1:1107:19224:26702 1:N:0:34
GCTCTTAAAGAGGAGAAAGGTCATGTGTCCTAGTGCTTCTAACTTTACTCAGTTCGTTCTCGTCGACAATGGCGGAACTGGCGACGTGACTGTCGCCCCAAGCAACCTGTCTCTTATACACATCTCCGAGCCCACGAGACCGTACTAGAT
+
CCCCCFFFFFFFGGGGGGGGGGHHHHHHHHGHHGHHHHHHHHHGHHHHHHFHFGHGGHHGHGFFGEEGGHHHHGGGGGHHHGGGGGGGHGHHHHGHGGGGGHGGHHGHHHHHHHHHHFHHHHHGGGHEDGGGGGGG@DFGGGGHGHHHE=
@M02034:409:000000000-BFKT7:1:1107:12537:26704 1:N:0:34
GCTCTTAAAGAGGAGAAAGGTCATGTTTGTTCGTGCTTCTAACTTTACTCAGTTCGTTCTCGTCGACAATGGCGGAACTGGCGACGTGACTGTCGCCCCAAGCAACCTGTCTCTTATACACATCTCCGAGCCCACGAGACCGTACTAGAT
+
CCCCCFFFFFFFGGGGGGGGGGGHHHHHHGHHGGGGGHHHHHHHHHHHHHHHHHHGFHHGHGFEEEFGFHGHHGGGGGHEHGGGGGEFHGHHHHGFGGGGGGEHHGHGFHGHHHHHHHFGHHHGGHGDCGFGFEGD<@>EGG.CEHGF<<
@M02034:409:000000000-BFKT7:1:1107:19735:26711 1:N:0:34
AAAGTCGAGGTGCCTAAAGTGGCAACCCAGACTACTCCTTCTGTTGGTGGTGTAGAGCTTCCTGTAGCCGCATGGCGTTCGTACTTAAATATG
+
AABAAFAAD2>A4FGGF4GGCGFGCHFGEDFAGFFBGFHFFHDFGH2E22EFEGHFDDGEFHHHHFF5EEEFEFGCE1EE1BFFGHHH3E@@G
@M02034:409:000000000-BFKT7:1:1107:22614:26718 1:N:0:34
AAAGTCGAGGTGCCTAAAGTGGCAACCCAGACTTCGAATTATGTTGGTGGTGTAGAGCTTCCTGTAGCCGCATGGCGTTCGTACTTAAATATGGAACTAATCATTCCAATTTTCGCTGTCTCTTATACACATCTCCG
+
BABBAFABDDABGGGBCFGGGGGHHHGGGHHGHCHGAGGHEGGFFGHGEGE11AFDGHDB5GFHHFE5FEGFEEG1EEEFEABGFFD33FGFBF33FCGH4@4FE4BFDE3GBBEEF/<BFFD?4B?G4?FCBFGBC
@M02034:409:000000000-BFKT7:1:1107:22259:26721 1:N:0:34
AAAGTCGAGGTGCCTAAAGTGGCAACCCAGACTACGACTGCTGTTGGTGGTGTAGAGCTTCCTGTAGCCGCATGGCGTTCGTACTTAAATATGGAACTAACCATTCCAATTTTCGCTGCTCTTATACACATCTCCGAGCCCACGAGACCG
+
CCCCCFCBDBBBGGGGGGGGGGGHHHHGGHHGHHHGGGGGHHHHHHHGGGEFGHHHHHHHHHHHGHHHHGGGGGHHGFGGGFHHHHHHHHHHHHGHHHGGHHFHHHHHHHHHHHGDGGGHHHHHHHHHHGGHHHHG?CGCGHGFGGGGGG
@M02034:409:000000000-BFKT7:1:1107:21492:26723 1:N:0:34
GCTCTTAAAGAGGAGAAAGGTCATGGGGGTGGGGGCTTCTAACTTTACTCAGTTCGTTCTCGTCGACAATGGCGGAACTGGCGACGTGACTGTCGCCCCAAGCAACCTGTCTCTTATACACATCTCCGAGCCCACGAGACCGTACTAGAT
+
BBBBBFFFFFFFGGGGGFFAFGFGHHHGGGGGGGGGGHHHHHHHHHHHHHHHHHHFEHHGHGFGGGGGGGHHHGGGGGHHHGGGGGGGHGHHHHGHDFGDGHGHHHHEAGGHHHHFGHFGFGGBGDFD--<CGCEGCGDGG?.9CEEFC;
@M02034:409:000000000-BFKT7:1:1107:20620:26724 1:N:0:34
GCTCTTAAAGAGGAGAAAGGTCATGGTGCATTCTGCTTCTAACTTTACTCAGTTCGTTCTCGTCGACAATGGCGGAACTGGCGACGTGACTGTCGCCCCAAGCAACCTGTCTCTTATACACATCTCCGAGCCCACGAGACCGTACTAGAT
+
BCCCDFFFFFFFGGGGGGGGGGHHHHGHFBHD5FGGHHHHHHHHHHHHHHHHHHHGEHHGHGGGGFGGGHHHHGGGGGHHHHGGGGGGHGHHHHFGEFGEGHGHHHHHHHHHHHHHHHHHF2FFHFGGDFCGGHGGCGGGG?<<.C=D0=
@M02034:409:000000000-BFKT7:1:1107:20572:26727 1:N:0:34
AAAGTCGAGGTGCCTAAAGTGGCAACCCAGACTGATCATAATGTTGGTGGTGTAGAGCTTCCTGTAGCCGCATGGCGTTCGTACTTAAATATGGAACTAACCATTCCAATTTTCGCTGTCTCTTATACACATCTCCGAGCCCACGAG
+
BBCBAFABBBABGGGGGGGGGGGHHHHGGDDGHFHHFHHHGHHHHHGGEDEFFGGFHHGHHHHHHFGFFGGEFGFCEEGEGEFGGHHFFHHBGFB3EGGH3F3FF?FGHGHHHFE?EEEGGEFGFGHFHHFBFHHFF?CFFGGA@/@
@M02034:409:000000000-BFKT7:1:1107:11466:26728 1:N:0:34
AAAGTCGAGGTGCCTAAAGTGGCAACCCAGACGAATGTTGGTGGTGTAGAGCTTCCTGTAGCCGCATGGCGTTCGTACTTAAATATGGAACTAACCATTCCAATTTTCGCTGTCTCTTATACACATCTCCGAGCCCACGAGACCGTACTA
+
BBCCBFBBCBBBGGGGGGGGGGGHHHHGGHHGGGGHHHHHHGGGEFGHHHHHHHHHHHHHHHHGGGGGHHGEFGGGHHHHHHHHHHHHHHHHGHHHHHHHHHGGHHHHGGGGGHHHHHHHHHGHFHHHHHGGGGGGGGGDCGGGGDHGHF
@M02034:409:000000000-BFKT7:1:1107:19735:26730 1:N:0:34
AAAGTCGAGGTGCCTAAAGTGGCAACCCAGACTACTCCTTCTGTTGGTGGTGTAGAGCTTCCTGTAGCCGCATGGCGTTCGTACTTAAATATGGAACTAACCATTCCAATTTTCGCTGTCTCTTATACACATCTCCGAGCCCACGAGACC
+
BBBABFBBDBAAGGGGGGGGGFGGHGHGGHHGHBFGHFFHHHHHHHHEGGEFGHFHEHHGHHHFGFHHHGGGEFHHGEGGGGHHGHHGFHHFHGHHHHHHHHHHHHHGHHHHHGGGGGGGHGHHGHGGDGHHHHGHGBCCGGHGCGGGGE
@M02034:409:000000000-BFKT7:1:1107:11868:26737 1:N:0:34
AAAGTCGAGGTGCCTAAAGTGGCAACCCAGACTCCTCCGGGGGTTGGTGGTGTAGAGCTTCCTGTAGCCGCATGGCGTTCGTACTTAAATATGGAACTAACCATTCCAATTTTCGCTGTCTCTTATACACATCTCCGAGCCCACGAGACC
+
ACCCAFBCCBBCGGGGGGGGGGGHHHHGGHHGHHGHHHGGGGGEFGGGGGFFGHHHHHHHHHHHHHHHHGGGGGHHGGGGGGHHHHHHHHHHHHHHHHHGHHGHHHHHGHHHHFGCGGGGHHHHHHHHHHEHFHHHGGGGGGHGGGGGGG
@M02034:409:000000000-BFKT7:1:1107:14438:26740 1:N:0:34
AAAGTCGAGGTGCCTAAAGTGGCAACCCAGACTATTGGTGGTGTGGAGCTTCCTGTAGCCGCATGGCGTTCGTACTTAAATATGGAACTAACCATTCCAATTTTCGCTGTCTCTTATACACATCTCCGAGCCCACGAGACCGTACTAGA
+
AAB?AF?A?D2>EFEGFGGFGDFFFHHGGHGGHGHHHHFFGEFGEEGEHHHHHHGFDGHHGCEDGHFE1EADF21GHHHHHH4FF3@FGFE3FH3FHFHHHHHHFEDGGEGHHHGHHHGFFHEHEGHGGGC@AGG@CCGC/A/?E/FDB
@M02034:409:000000000-BFKT7:1:1107:20104:26743 1:N:0:34
GCTCTTAAAGAGGAGAAAGGTCATGACGCGTGATGCTTCTAACTTTACTAAGTTCGTTCTCGTCGACAATGGCGGCACTGGCGACGTGACTGTCGCCCCAAGCAACCT
+
BBCDDFFFFFFFGGGGGGGGGGGHHGHGG2EAAGDFHHHHF5ABGA55D55BDBFFGFCFAFGGG0EAE3@B?EF/>>GG21EEFG>EE?FE?EF/B/BFDCAH2FGG
@M02034:409:000000000-BFKT7:1:1107:16076:26746 1:N:0:34
GCTCTTAAAGAGGAGAAAGGTCATGGTGGGGGGTGCTTCTAACTTTACTCAGTTCGTTCTCGTCGACAATGGCGGAACTGGCGACGTGACTGTCGCCCCAAGCAACCTGTCTCTTATACACATCTCCGAGCCCACGAGACCGTACTAGA
+
BCCCBFFFFFFFGGGGGGGGFGFHFGBBE?ECFEEFGHHHHHHHHHHHGGHHGHHFCGHGHG?DFFGGGHFFHGGGGGHHHHCGGGCGEEEHGHEHGGGGGFGGGF?FFFFGGGGGFGGGGFFGGGFFCADFFFF-;;ADE=:;AEBBF
@M02034:409:000000000-BFKT7:1:1107:10411:26746 1:N:0:34
AAAGTCGAGGTGCCTAAAGTGGCAACCCAGACTAATCATCAGGTTGGTGGTGTAGAGCTTCCTGTAGCCGCATGGCGTTCGTACTTAAATATGGAACTAACCATTCCAATTTTCGCTGTCTCTTATACACATCTCCGAGCCCACGAGACC
+
ABABBFBABBAAGGGGFGGGGGFFGGHGFDHFFFFHHHHHHGHHHHGEFGEFHHHHHHHHHHHHGEFFGEFGGGHFGEEGGFHGHFDGHHHHHHFGHHHHFHEGFFFFHGHHHFGGGGEEHHGHGHGGFFFHHH?GFCGCFAGFG@FG?C
@M02034:409:000000000-BFKT7:1:1107:14745:26748 1:N:0:34
AAAGTCGAGGTGCCTAAAGTGGCAACCCAGACT
+
BBBAAFABDD>AGGGGGGGGGGGFHHHGGGHGH
@M02034:409:000000000-BFKT7:1:1107:19138:26749 1:N:0:34
GCTCTTAAAGAGGAGAAAGGTCATGGTGTCTAGGGCTTCTAACTTTACTCAGTTCGTTCTCGTCGACAATGGCGGAACTGGCGACGTGACTGTCGCCCCAAGCAACCTGTCTCTTATACACATCTCCGAGCCCACGAGACCGTACTAGAT
+
A@BBAFF5DDFFGCGCFGFGGGFHHHHHHBGGHBAFFHHHHHGHHGHHHHHHHHHGFHGGHEFGGC?EGHHGFGGGGGHGGGGGEG@E/FBGHFGGFDEEEEGGHHHGEHFHFHHHH2>2@1@1FB<A/ACCECFGCG?EECEHCA00DD
@M02034:409:000000000-BFKT7:1:1107:13347:26750 1:N:0:34
AAAGTCGAGGTGCCTAAAGTGGCAACCCAGACTAATAAGAAGGTTGGTGGTGTAGAGCTTCCTGTAGCCGCATGGCGTTCGTACTTAAATATGGAACTAACCATTCCAATTTTCGCTGTCTCTTATACACATCTCCGAGCCCACGAGACC
+
BCCCAFABBCBCGGGGGGGGGGGHHHHGGHHGHHDGFHHHHFHHHHGGGGGGHHHHHHHHHHHHHHHHHGGGGGHHGGGGGGHHHHHHHHHHHEGHHGGHHHHHHHHHHHHHHHGGGGGHHHHHHHHGHHGHHHHHGCCGFGHGGCFGGF
@M02034:409:000000000-BFKT7:1:1107:8453:26751 1:N:0:34
GCTCTTCCCTCTTCTCCCTTTCCTTCTTTCTTTTCCTTCTTCTCCCTTTCCTCCTTTCTTTCTCTTCTCCCCTTTCTTCCCTTTCTCCCTTACTTTCTCCCCAATCAACCTTTCTCTTATACACATCTCCGAGCCCA
+
33>>>FFFFBBBBFGEFF4BGBBFABFGFGGD5DG4DGFGDG535AB5FGHH532BD5ADA5FFDAB5B531ABBD5555A553DD55AAB33@D5G5DG3E2E2B333?FFFBFFFE4@44@33B34B3?>/>>?G
@M02034:409:000000000-BFKT7:1:1107:16945:26752 1:N:0:34
AAAGTCGAGGTGCCTAAAGTGGCAACCCAGACTAATGGTGGGGTTGGTGGTGTAGAGCTTCCTGTAGCCGCATGGCGTTCGTACTTAAATATGGAACTAACCATTCCAATTTTCGCTGTCTCTTATACACATCTCCGAGCCCACGAGACC
+
ABCBAFAADD>AGGGGGGGGEFGHHHHGGGHGHHHHFFDFDEFEEEEBAE1AA3EFFFGHHHHGBGDDGFGGGGEFEBEGGEFGHHHHFHGFEFBDGGHHGGFHGHGFHHHHHHGGGG<BGBGHFFHHFGGHHHHHA@?DGAHA/@<AAC
@M02034:409:000000000-BFKT7:1:1107:20090:26754 1:N:0:34
GCTCTTAAAGAGGAGAAAGGTCATGACGCGTGATGCTTCTAACTTTACTCAGTTCGTTCTCG
+
AABBBFFFFFFFGGGGGGGGGGGHG5FE?2EEEHD5GFHHFD3FD555D5FAG55BEGFF5B
@M02034:409:000000000-BFKT7:1:1107:14429:26759 1:N:0:34
AAAGTCGAGGTGCCTAAAGTGGCAACCCAGACTATTGGTGGTGTGGAGCTTCCTGTAGCCGCATGGCGTTCGTACTTAAATATGGAACTAACCATTCCAATTTTCGCTGTCTCTTATACACATCTCCGAGCCC
+
AAAA?FAADD>AFGGGGGGEGFGFFHHGCEGFCB5FFH5F?2FAEF3FB1E5BAB55FF3AA01BCB@>0BEE??GFFG3BFGFG3B3F333B3@DGBDGFFHG4/E?AEBGEH44GFEEGEGBFF3/B@//?
@M02034:409:000000000-BFKT7:1:1107:12125:26761 1:N:0:34
GCTCTTAAAGAGGAGAAAGGTCATGTCTCGTTTTGCTTCTAACTTTACTCAGTTCGTTCTCGTCGACAATGGCGGAACTGGCGACGTGACTGTCGCCCCAAGCAACCTGTCTCTTATACACATCTCCGAGCCCACGAGACC
+
ABBBAFFFFFFFEFFGGGGGFGHGGFHFGHGGGEFHHHHGHHHHHHHHHHGHHHHGEGFFHGGGGEEFGHHGGGGGGFHFHGEEFGGGHFHHHHGGGFFFGEGHCFHBBG2GDGHHHH2@GBFCF>G/BAFGF/F?@C?FF
@M02034:409:000000000-BFKT7:1:1107:9975:26762 1:N:0:34
GCTCTTAAAGAGGAGAAAGGTCATGGTGGGTAGTGCTTCTAACTTTACTCAGTTCGTTCTCGTCGACAATGGCGGAACTGGCGACGTGACTGTCGCCCCAAGCAACCTGTCTCTTATACACATCTCCGAGCCCACGAGACCGTACTAGAT
+
AAAABFFFFFFFGGGGGGGGFGFHHFFBECABFFCGHHHHHHHHHHHHHHHHHHHGEGHGHGFGGGGGGGHHHGECGGGHGGFFGGEDHFHHHHGEFFG?EGGGGGHHHHBGFHGHHHGBGGGF22FE@C<AEEGC<>.AFGAEDGHG0<
@M02034:409:000000000-BFKT7:1:1107:18544:26764 1:N:0:34
AAAGTCGAGGTGCCTAAAGTGGCAACCCAAACTAGGCCGCATGTTGGTGGTGTAGAGCTTCCTGAAGC
+
ABBBAFAABD>AGGGGGGGGGFGHHHHGG2BA3BF3F32A22EHFHHEFG1B1A5555BBG35F5B3F
@M02034:409:000000000-BFKT7:1:1107:8451:26769 1:N:0:34
GCTCTTCCCTCTTCTCCCTTTCCTTCTTTCTTTTCTTTCTTCTCCCTTTCCTCCTTTCTTTCTCTTCTCCCCTTTCTTCCCTTTCTCCTTTCCTTTCTCCCCAATCACCCTTTCTCTTATACACATCTCCGAGCCCACGAGACCGTACTA
+
>>3>>BBBCFFFFGGGGGGGGFGG5BBBFG5DFBFGG5DGGGHGFGHHHFFHHGGGGHHHHHHFGFFFFDFEBBADFDFHEGBFDGGFFGEBBGGFFDFFGEEEFGFFCEFFGFGFFHFGDFEEGF3EFGEEG?EFFFE>EAGACEHDHB
@M02034:409:000000000-BFKT7:1:1107:18827:26770 1:N:0:34
AAAGTCGAGGTGCCTAAAGTGGCAACCCAGACTCATCCGACTGTTGGTGGTGTAGAGCTTCCTGTAGCCGCATGGCGTTCGTACTTAAATATGGAACTAACCATTCCAATTTTCGCTGTCTCTTATACACATCTCCGAGCCCACGAGACC
+
CBCCCFCCCCCCGGGGGGGGGGGHHHHGGHHGHHHHHHGGGGGHHHHGGGGGHHHHHHHHHHHHHHHHHGGGGGHHGGGGGGHHHHGHHHHHHHHHHHGHHHGHHHHHHHHHHHGGGGGHHHHHHHHHHGHHHHHHGCFGGGHGGGGGGG
@M02034:409:000000000-BFKT7:1:1107:7848:26774 1:N:0:34
GCTCTTAAAGAGGAGAAAGGTCATGGGTGAGGGTGCTTCTAACTTTACTCAGTTCGTTCTCGTCGACAATGGCGGAACTGGCGACGTGACTGTCGCCCCAAGCAACCTGTCTCTTATACACATCTCCGAGCCCACGAGAC
+
BCCDDFFFFFFFGGGGGGGGGGGHHG4BE444B2AEHHHHFHHHHHHHHHHHHHHGGHHGGGFGGEEGGHHHHGGCFGHHHGGGGGGGHGHHHHGGGEGFGFGGHHHHGHHHHHHGHDFFHGGFHGGG?FGGGAEGFGGD
@M02034:409:000000000-BFKT7:1:1107:10325:26777 1:N:0:34
AAAGTCGAGGTGCCTAAAGTGGCAACCCAGACTCAGAAGAATGTTGGTGGTGTAGAGCTTCCTGTAGCCGCATGGCGTTCGTACTTAAATATGGAACTAACCATTCCAATTTTCGCTGTCTCTTATACACATCTCCGAGCCCACGAGACC
+
BBCCCFCCCCAAGGGGGGGGGGGHHHHGGHHGHHHHHHHHHHHHHHHGGGEFGHHHHHHHHHHHHHHHHGGGGGHHGGGGGG2GHHHGHHGHHHHFHHHHHHFHHHHHHHHHHHGGGGGHHGHHHHHHFHFHHHHHGCGCFGHGGGGGGG
@M02034:409:000000000-BFKT7:1:1107:10201:26777 1:N:0:34
GCTCTTAAAGAGGAGAAAGGTCATGGGTACTCATGCTTCTAACTTTACTCAGTTCGTTCTCGTCGACAATGGCGGAACTGGCGACGTGACTGTCGCCCCAAGCAACCTGTCTCTTATACACATCTCCGAGCCCACGAGACCGTACTAGAT
+
AABABDFDFFFFGGGGGGGGG5FGHHHFHHHGHHHFHHGHFHFGHHHHHGFFHHBFEHHE5BA1EAE??GFGFEC0E>EGCEFEEGEECFGFFBFAEFEE/F/2?BGCGFBG3GHEGHD@2DGFGGHDCCCGFHAC-A.AFC.G.<DG0<
@M02034:409:000000000-BFKT7:1:1107:15094:26778 1:N:0:34
AAAGTCGAGGTGCCTAAAGTGGCAACCCAGACTCATCCGCCTGTTGGTGGTGTAGAGCTTCCTGTAGCCGCATGGCGTTCGTACTTAAATATGGAACTAACCATTCCAATTTTCGCTGTCTCTTATACACATCTCCGAGCCCACGAGACC
+
ABCBAFAADD>AGGGGGGGGFGGHGHFGGHHGHHHHGHEFGGHGHHFBEFBEFFHHHHHHHHHHFGGGHEGGGGFGGEEGGEFHHHHHHHHFFF3EGHHHHHFGHHHHHHHHHHFGGFEGHGHGHGHHFGGHHHHHDBCFGGFGGGGGEC
@M02034:409:000000000-BFKT7:1:1107:20401:26785 1:N:0:34
AAAGTCGAGGTGCCTAAAGTGGCAACCCAGACTTCGGGTGGGGTTGGTGGTGTAGAGCTTCCTGTAGCCGCATGGCGTTCGTACTTAAATATGGAACTAACCATTCCAATTTTCGCTGTCTCTATACACATCTCCGAGCCCACGAGACCG
+
BBBBBF@ADBABGGGFFGGGFFGHHCHGGCHGHHGCGGHCF?F1EEGEGGFFGHHFHHGHHGHFGHHGHGGGGGHHGAEGFFFHHHFGFDGFGG?FF3GFHHHHFHHHHHHHHHFDGGDGHGGGH>GHH2<FFDHGCDG?CCGGCA.CC<
@M02034:409:000000000-BFKT7:1:1107:20750:26785 1:N:0:34
GCTCTTAAAGAGGAGAAAGGTCATGCCGTCTGATGCTTCTAACTTTACTCAGTTCGTTCTCGTCGACAATGGCGGAACTGGCGACGTGACTGTCGCCCCAAG
+
BBBBBFFFFFFFGGEGGGGGFFHHGHHGGEHGFHHHHFHHFFFHHHHFHFFEFGDFEEHFFFBAEAE1EGHHFGF/>@CFFHEEEEEAAEFBB3?/EE?E/?
@M02034:409:000000000-BFKT7:1:1107:19819:26787 1:N:0:34
AAAGTCGAGGTGCCTAAAGTGGCAACCCAGACTACGGCGCCGGTTGGTGGTGTAGAGCTTCCTGTAGCCGCATGGCGTTCGTACTTAAATATGGAACTAACCATTCCAATTTTCGCTGTCTCTTATACACATCTCCGAGCCCACGAGACC
+
CCCCCFBCCCCBGGGGGGGGGGGHHHHGGHHGHHHGGGGGGGGEGGGEGGEFFGHHHHHHHHHHHHHHHGGGGGHHGGGGGGHHHHHHHHHHHHHGGHHHHHGHHHFHHHHHHHGGGGGHGHHHGHHHGHGHHHHHGCGGGGHGCCGGFF
@M02034:409:000000000-BFKT7:1:1107:10312:26789 1:N:0:34
AAAGTCGAGGTGCCTAAAGTGGCAACCCAGACTCAGAAGAATGTTGGTGGTGTAGAGCTTCCTGTAGCCGCATGGCGTTCGTACTTAAATATGGAACTAACCATTCCAATTTTCGCTGTCTCTTATACACATCTCCGAGCCCACGAGACC
+
3AAABFBBBBAAGGGGGGGEGFEGG44EFGAEFFHHHHHCHHHFGFHGGG1FGHHGGBGHFHHHHFHFGECFGGHHEEG1BF2FGHEBFHDGFH@E3BBBEEEFGFHHHGHHHFEEEEE3GEGHEG?FDC2F2F?FCBC/C<?CC>A</F
@M02034:409:000000000-BFKT7:1:1107:16441:26791 1:N:0:34
AAAGTCGAGGTGCCTAAAGTGGCAACCCAGACTGTTCATACGGTTGGGGGTGTAGAGCTTCCTGTAGCCGCATGGCGTTCGTACTTAAATATGGAACTAACATTCCAATTTTCGCTGTCTCTTATACACATCTCCGAGCCCACGAGACCG
+
>ABB>DAAD@>AGGGGGGFBFGFHGHHGGGHGHCAGFH5FGGEFCEG2AEAEAGGHHHEHHHHHFEGHHGGGGEFHGEEGFEFHGFHHHHHHFGEFGEGFFFHHGHFGGHHHHGGBE?GHH2@FHHGHHH@GFFFA@@GGGHFCCCDGFA
@M02034:409:000000000-BFKT7:1:1107:9508:26796 1:N:0:34
GCTCTTAAAAGAGGAGAAAGGCCATGCCGCCTCC
+
BBBBBFFFFD@AGCCAGGFGF4A4FGH4AEA22F
@M02034:409:000000000-BFKT7:1:1107:8751:26799 1:N:0:34
GCTCTTAAAGAGGAGAAAGGTCATGGTTGGTGTGGCTTCTAACTTTACTCAGTTCGTTCTCGTCGACAATGGCGGAACTGGCGACGTGACTGTCGCCCCAAG
+
CCCCCFFFFFFFGGGGGGGGGGHHHHAFFAE222A2BEGHCHFHH5D5FH53DFGFA31A5BBEG0EFGHGGHGGE?>GGC1E>EE/?FFFFFGC/EE<?/?
@M02034:409:000000000-BFKT7:1:1107:15434:26800 1:N:0:34
AAAGTCGAGGTGCCTAAAGTGGCAACCCAGACTGCGCATCCGGTTGGTGGTGTAGAGCTTCCTGTAGCCGCATGGCGTTCGTACTTAAATATGGAACTAACCATTCCAATTTTCGCTGTCTCTTATACACATCTCCGAGCCCACGAGAC
+
ABCCAFAADD>>GGGGGGFGFFGHHHHGGGHGHHHGGG?FHGGEGGGGFG1FGFFGHHHHHHHHFGFHHGFGGGGHGEGGG1CHFHHFHHHHHGFHHFHHHHGHGHHGHFHHHHGGGGGHGFHEHHFHHH2GGHHHGGCDGGHGGGCG<
@M02034:409:000000000-BFKT7:1:1107:17646:26801 1:N:0:34
GCTCTTAAAGAGGAGAAAGGTCATGGTTGGGGGTGCTTCTAACTTTACTCAGTTCGTTCCCGTCGACAATGGCGGAACTGGCGACGTGACTGTCGCCCCAAGCAACCTGTCTCTTATACACATCTCCGAGCCCACGAGACCGTACTAGA
+
BCCCAFFFFFFFGGGGGGGGFGFGFFBFEGGEGAEEHHHHHHHHHHHHHHGGFHHGFGHHHEBEEEEFGHFFHGGGGGHHHHGGGG/EEFGHGHFEGGGGGHGFHCFGHFGHHHHHFHFHFFHGHHHG?CDGGGE@<<ADE@:CDACFF
@M02034:409:000000000-BFKT7:1:1107:17620:26803 1:N:0:34
AAAGTCGAGGTGCCTAAAGTGGCAACCCAGACTGGGGGGGGGTTGGTGGTGTAG
+
ABBBADABBD>AGGGGGGGGFGGHHHHGGGHFHCAC2EEGFF:@9B:;.;A.0;
@M02034:409:000000000-BFKT7:1:1107:20986:26807 1:N:0:34
AAAGTCGAGGTGCCTAAAGTGGCAACCCAGACTAATACTCCTGTTGGTGGTGTAGAGCTTCCTGTAGCCGCATGGCGTTCGTACTTAAATATGGAACTAACCATTCCAATTTTCGCTGTCTCTTATACACATCTCCGAGCCCACGAGACC
+
ABABBFCCCCBCGGGGGGGGGGGHHGHGGHHGHHHHHHHGHHHHHHHGGGEFGHHHHGGGHGHHHHHHHGGGGGHHGGGGGFHHHHGFHHHHGHHEFHHGHHHHGHHHHHHHHHGGGGGHHHHHHGGHGFFHHHHHGBGCF/GFGGGGDF
@M02034:409:000000000-BFKT7:1:1107:17248:26807 1:N:0:34
GCTCTTAAAGAGGAGAAAGGTCATGAGGGGGGGGGCTTCTAACTTTACTCAGTTCGTTCTCGTCGACAAT
+
ABAA?DDFFFFFCGGGGGGG4BFGBGCFDEC@CB?BBDBFFFFFFFFFFEFFFFFA99AEFEA.BBBFBB
@M02034:409:000000000-BFKT7:1:1107:19594:26810 1:N:0:34
AAAGTCGAGGTGCCTAAAGTGGCAACCCAGACTGATCAGCAGGTTGGTGGTGTAGAGCTTCCTGTAGCCGCATGGCGTTCGTACTTAAATATGGAACTAACCATTCCAATTTTCGCTGTCTCTTATACACATCTCCGAGCCCACGAGACC
+
CCCCCFBCCCBCGGGGGGGDGGGHHHHGGHHGGHHHHHHHHHHHHHGGGGEFHHHGHHHHHHHHGHHHHGGGGGHHGFGGGFGHHHHHHHHHGHFHGHHHHHHHHHHHHHHHHHGGGGGHHGHHHHHHHHHHHHHEF?DCGGHGGGGGGG
@M02034:409:000000000-BFKT7:1:1107:16448:26811 1:N:0:34
AAAGTCGAGGTGCCTAAAGTGGCAACCCAGACTGTTCATACGGTTGGTGGTGTAGAGCTTCCTGTAGCCGCATGGCGTTCGTACTTAAATATGGAACTAACATTCCAATTTTCGCTGTCTCCTATACACA
+
AABB>DAABD>AGGGGGGGEFFGHHHHGGGHGHCAB5F5FDFEBFEGEFGBFFFHFFFGHHHHGBDFGHFGFGGGHGEFGGEGHHHHHGFHGGGFFGHFHHGFG4FHF?GHH?<//??B?43B?33FH2B
@M02034:409:000000000-BFKT7:1:1107:8998:26813 1:N:0:34
AAAGTCGAGGTGCCTAAAGTGGCAACCCAGACTAGGGGGGATGTTGGTGGTGTAGAGCTTCCTGTAGCCGCATG
+
AAB?ABAAB2AAFGGFGGGGGGGHHGHGGHHGHF3BEE?E/?FGFEFC?DFF/2F2FB2<<?FGHBFFFFG/D?
@M02034:409:000000000-BFKT7:1:1107:11179:26817 1:N:0:34
GCTCTTAAAGAGGAGAAAGGTCATGAGTGGTGCGGCTTCTAACTTTACTCAGTTCGTTCTCGTCGACAATGGCGGAACTGGCGACGTGACTGTCGCCCCAAGCAACCTGTCTCTTATACACATCTCCGAGCCCACGAGACCGTACTAGAT
+
CCCCCFFFFFFFGGGGGGGGGGGHHHGGHFHGHGGGGGHHHHHHHHHHHHHHHHHGEGHGHGFGGGGGGHHHGGGGGGHHHHFGGGGGHGHHHHGGGGGGGHGHFHHGEFHHHHHHHHH2FBF<FFG?ADCGGGGCCCDGGGD.CGHGHC
@M02034:409:000000000-BFKT7:1:1107:13155:26817 1:N:0:34
AAAGTCGAGGTGCCTAAAGTGGCAACCCAGACTGGGAATTATGTTGGTGGTGTAGAGCTTCCTGTAGCCGCATGGCGTTCGTACTTAAATATGGAACTAACCATTCCAATTTTCGCTGTCTCTTATACACATCTCCGAGCCCACGAGACC
+
CCCCCFCCCCBBGGGGGGGGGGGHHHHGGHHGHHHHFFHHHHHHHHHEFGEFFDHBGFFGGFHHEDDEDEFCEGFFEEGGGE2GHHHHHHGFFHBFGCHHE1BGHGEDEGFHF?EDF??BB4F4FF4EGCGHHHHFC<@DCGHGCCGECF
@M02034:409:000000000-BFKT7:1:1107:23009:26821 1:N:0:34
GCTCTTAAAGAGGAGAAAGGTCATGCGGTCTTCGGCTTCTAACTTTACTCAGTTCGTTCTCGTCGACAATGGCGGAACTGGCGACGTGACTGTCGCCCCAAGCAACCTGTCTCTTATACACATCTCCGAGCCCACGAGACCGTACTAGAT
+
AABBBFFFFFFFGFGGGGGGGGHHHHGGGGGHHHGGGGHHHHHHHHHHHHHHGHHGFGHGHGFGGCFGGHHHHGGGGGHHHHEGGGGGGGHHHHGGGGGCAGEHHGHHGHHGHHHGHHHBGFHHHHDD?DGGGHGG?CDDGC<GDA:00<
@M02034:409:000000000-BFKT7:1:1107:22178:26833 1:N:0:34
AAAGTCGAGGTGCCTAAAGTGGCAACCCAGACTGGGAAGGGTGTTGGTGGTGTAGAGCTTCCTGTAGCCGCATGGCGTTCGTACTTAAATATGGAACTAACCATTCCAATTTTCGCTGTCTCTTATACACATCTCCGAGCCCACGAGAC
+
BBCCAFBCCCBCGGGGGGGFGGGHGHHGGHHGHHHDEHGGGFFGGHHFFFBFGFHHHHHHHHHHGHHHHGGGGGHHGGGGGGHHHHHFHHHHHHGHHHHFGHHHHHFHHHHHHHGEGGGGHGHHGHHHHHFGGHHDEDCFGGHEGCCGG
@M02034:409:000000000-BFKT7:1:1107:14843:26835 1:N:0:34
AAAGTCGAGGTGCCTAAAGTGGCAACCCAGACTCCTACTAAGGTTGGTGGTGTAGAGCTTCCTGTAGCCGCATGGCGTTCGTACTTAAATATGGAACTAACCATTCCAATTTTCGCTGTCTCTTATACACATCTCCGAGCCCACGAGACC
+
AAAA>DAADD>AFGGGFGFDFFGHFHFGGHHGH3E3GF3FGGFDGGFECEBFBGHFFHHGHHHHFGHHGGGGGGGHGFGGG?GGHHGHHGHHHGFGHFFHHHGHHHFHHHHHHHGGGGGHGGFHHGFHEGFGBGHHGBBDGFHGGGCGGF
@M02034:409:000000000-BFKT7:1:1107:21696:26841 1:N:0:34
GCTCTTAAAGAGGAGAAAGGTCATGCCGACTGCGGCTTCTAACTTTACTCAGTTCGTTCTCGTCGACAATGGCGGAACTGGCGACGTGACTGTCGCCCCAAGCAACCTGTCTCTTATACACATCTCCGAGCCCACGAGACCGTACTAGAT
+
BABBBFFFFFF4FEAEGFGGGFGHGHHGGGGGHG?EEEHHHHHHHHHHHHHHHHHGGHHGHGFEGGEGGHGFHGEGGGHGHHEGGGGCHGHHHHGGDFF/?FCGFHHHFGFGDGHHFHHHH1<GGHDD?C@DFHGG-@AEECEEGGCGBC
@M02034:409:000000000-BFKT7:1:1107:20599:26843 1:N:0:34
GCTCTTAAAGAGGAGAAAGGTCATGACTCGTAGTGCTTCTAACTTTACTCAGTTCGTTCTCGTCGACAATGGCGGAACTGGCGACGTGACTGTCGCCCCAAGCAACCTGTCTCTTATACACATCTCCGAGCCCACGAGACCGTACTAGAT
+
BBBCDFFFFFFFGGGGGGGGGGHHHHHHHGGGGFHHHHHHHHHHHHHHHGHHHHHGGHHGHGFGGEGGGHHHHGGGGGHHHHGGGGFGHGHHHHGHGEGGGHGHHGHHHHHHHHHHHHGGHGFHHHHGGGGGEHGG<CDGGDDHGHHH0=
@M02034:409:000000000-BFKT7:1:1107:18837:26843 1:N:0:34
AAAGTCGAGGTGCCTAAAGTGGCAACCCAGACTCCGGGTGGGGTTGGTGGTGTAGAGCTTCCTGTAGCCGCATGGCGTTCGTACTTAAATATGGAACTAACCATTCCAATTTTCGCTGTCTCTTATACACATCTCCGAGCCCACGAGACC
+
BBBBBFABBBABGGGGGGGGGGFHHFHGGHHGHHHDCG2AEFGGGEGGGGGFGHHHHHHHHHHHHHHHGGGFGGHGGFGGGGHHHHHHHHHHHGBGGHHHHHHHHHHHBGHHHHGGGGGHHHHHHHDHHHHHHHHHGCGFGGHGDFGCGE
@M02034:409:000000000-BFKT7:1:1107:12138:26844 1:N:0:34
AAAGTCGAGGTGCCTAAAGTGGCAACCCAGACTGTGCATACTGTTGGTGGTGTAGAGCTTCCTGTAGCCGCATGGCGTTCGTACTTAAATATGGAACTAACCATTCCAATTTTCGCTGTCTCTTATACACATCTCCGAGCCCACGAGACC
+
ABBAAFABBBABGGGGGGGGGGGGHHFEGFHFHHHGHHFFHHHGHHHEFGEFHHHHHHHHHHHFHHHHHGGGFGHHGEEGGFEGHHHFHHGHHFFHHHHHHHHHHHHHHHHHHHGGGGGHHHHHHHHHHHHHGHGHGCGGFFHGGGGDGF
@M02034:409:000000000-BFKT7:1:1107:14836:26853 1:N:0:34
AAAGTCGAGGTGCCTAAAGTGGCAACCCAGACTCCTACTAAGGTTGGTGGTGTAGAGCTTCCTGTAGCCGCATGGCGTTCGTACTTAAATATGGAACTAACCATTCCAATTTTCGCTGTCTCTTATACACATCTCCGAGCCCACGAGACC
+
ABBA?FABBBAAFGGGGGGGFFGHHHHGGGHGHCHHHHGGHHHFGHGFFFEFGHHFHHHHHHHHFGGGHEGGGFGHGEEFGEGHHHHHHHHHGFFGFHHGHEFHHHHHHHHGHHFGGGFGHFHHHHHHFHHFHHHHGGGGCEFEGGCGGA
@M02034:409:000000000-BFKT7:1:1107:19641:26854 1:N:0:34
AAAGTCGAGGTGCCTAAAGTGGCAACCCAGACTACTACGCAGGTTGGTGGTGTAGAGCTTCCTGTAGCCGCATGGCGTTCGTACTTAAATATGGAACTAACCATTCCAATTTTCGCTGTCTCTTATACACATCTCCGAGCCCACGAGACC
+
BCCCCFCCDBAAGGGGGGGGGGGGGHHGGHHGGHHHHHGGGGGHHHGGGGEFGHHHHHHHHHHHHHHHHGGGGGHHGEEGGFGFHHHHGHFHHHFFHHHHHHGHGHHGHHHHHHGGGGGHHHHHHHHHHHGHHGHFG?FDDAGFGGGGGG
@M02034:409:000000000-BFKT7:1:1107:12971:26861 1:N:0:34
AAAGTCGAGGTGCCTAAAGTGGCAACCCAGACTGGGCTGGGGGTTGGTGGTGTAGAGCTTCCTGTAGCCGCATGGCGTTCGTACTTAAATATGGAACTAACCATTCCAATTTTCGCTGTCTCTTATACACATCTCCGAGCCCACGAGACC
+
AABCBFCCCCBCGGGGGGGGGGGHHHHGGHHGHHHHHHGGGGGEFGGEFGGFGFHFHHHHHHHHHHHHHGGGGGGHGGGGGEGHHHHHHHGFHHEGHHHGGHGHFHHHHHHHHHGGGGGHHHHHGHHHHFGHHHHHGCGGGGHGGGGGGE
@M02034:409:000000000-BFKT7:1:1107:21702:26862 1:N:0:34
GCTCTTAAAGAGGAGAAAGGTCATGCCGACTGCGGCTTCTAACTTTACTCAGTTCGTTCTCGTCGACAATGGCGGAACTGGCGACGTGACTGTCGCCCCAAGCAACCTGTCTCTTATACACATCTCCGAGCCCACGAGACCGTACTAGAT
+
ABBBBFFFFFFFFGGGGGGGGGHHHHHGGGGFGGGGGGHHHHHHHHHHFGGGHHHFEGHGGFFEEEEEEFGHFEG@EGHHGHGFGGGGHGHHHHGGGGGGGHF<<?FGHHHHHHHHHHHFHFFCHHHGGGGGGHGGDGFGGGDHGHHHF:
@M02034:409:000000000-BFKT7:1:1107:12699:26874 1:N:0:34
GCTCTTAAAGAGGAGAAAGGTCATGGTGAGTGGTGCTTCTAACTTTACTCAGTTCGTTCTCGTCGACAATGGCGGAACTGGCGACGTGACTGTCGCCCCAAGCAACCTGTCTCTTATACACATCTCCGAGCCCACGAGACCGTAC
+
BCCBBFFFFFFFGGEGGGGGGGFHHHBG5BAGAGGGGHHHHHHHHHHHHHHHGHHGGHHGHGFEGEEDGHGGHGGGGGHHHHGGGGGGHGGHHHGHGGGGFHGHHHHHHDGHHHHGHH>>FGHHHHFGGGCGGHGGCDGG.@.<<
@M02034:409:000000000-BFKT7:1:1107:21652:26874 1:N:0:34
AAAGTCGAGGTGCCTAAAGTGGCAACCCAGACTCAGACGGCGGTTGGTGGTGTAGAGCTTCCTGTAGCCGCATGGCGTTCGTACTTAAATATGGAACTAACCATTCCAATTTTCGCTGTCTCTTATACACATCTCCGAGCCCACGAGACC
+
A?AAAF1A@@>AGGG1FGGG1GFFFFHCFCHGFCFAEGACEAAEE?/EFF/BGHGGHHHHHFHGHGHHGECEGFHGGFGGGEHHHGFBGHFHFFDBGHFHHHEFDGFGHHHHHHGGFGFH>@GGFFFHFHHHHHHHGCGGGFHGG?-.AE
@M02034:409:000000000-BFKT7:1:1107:10783:26881 1:N:0:34
AAAGTCGAGGTGCCTAAAGTGGCAACCCAGACTCAGCTGGGTGTAGAGCTTCCTGTAGCCGCATGGCGTTCGTACTTAAATATGGAACTAACCATTCCAATTTTCGCTGTCTCTTATACACATCTCCGAGCCCACGAGACCGTACTAGAT
+
BBBCBFCBCCBBGGGGGAFFGGGHHHHGGHHGHGHHHHHHGGGGFHHHHHHHHHHHHGHHGEGGGHHGEGGGGHHHHHHHHHHHHGFHHFHHHGHHHGHHHHHHHGEGGGHHHGHGHGHHHGHFHHFFGGGGGHGCCCEGGFGHGHHHGG
@M02034:409:000000000-BFKT7:1:1107:16348:26882 1:N:0:34
GCTCTTAAAGAGGAGAAAGGTCATGTGTGCTCATGCTTCTAACTTTACTCAGTTCGTTCTCGTCGACAATGGCGGAACTGGCGACGTGACTGTCGCCCCAAGCAACCTGTCTCTTATACACATCTCCGAGCCCACGAGACCGGACTAGA
+
BCCCAFFFFFFFGGGGGGGGBGFHF6BFGGHFFFHHFHHHHHHHHHHHHHHHGHHGEGHGHFBEEEFDFHHHHGGGFGFGHGEGGGEGEFGHGHFHFFGGGHGHGBCHHGGFHHHHHHBGHGFBHHHD@CDF/FF@CCGAEF-<@<GCH
@M02034:409:000000000-BFKT7:1:1107:23010:26883 1:N:0:34
AAAGTCGAGGTGCCTAAAGTGGCAACCCAGACTGGTGCTGGGGTTGGTGGTGTAGAGCTTCCTGTAGCCGCATGGCGTTCGTACTTAAATATGGAACTAACCATTCCAATTTTCGCTGTCTCTTATACACATCTCCGAGCCCACGAGAC
+
@BBABFAADDBBFGGFFFGGGGFFBGHGFHHGHHG5FGGHHGGEEFGEFEABFFHFFFGHHFHGGFHD3EEEGEHGFFGGEE?FFHFBHFGGFGFBBFBF3BGGHGGFEHHHHFE/EEFFFBGGDFFBDFDHFG2<C?G<D/CFGD?EG
@M02034:409:000000000-BFKT7:1:1107:9131:26889 1:N:0:34
AAAGTCGAGGTGCCTAAAGTGGCAACCCAGACTCCTAGGCATGTTGGTGGTGTAGAGCTTCCTGTAGCCGCATGGCGTTCGTACTTAAATATGGAACTAACCATTCCAATTTTCGCTGTCTCTTATACACATCTCCGAGCCCACGAGACC
+
A?A?AFABDBAACGGGGGFGGFGHHHHDECEFHHHHHHHHHHCGGDFEFAAFGFFGHGGHHFHHGHHHHGGGEGHGEEGFGEGHHHHGFHHHHDDGFHHHHHHGFHHFHHHHHGGGGGGGHHHFHHGHHHHHHHHFECGGGGHFGGGGGG
@M02034:409:000000000-BFKT7:1:1107:21658:26892 1:N:0:34
AAAGTCGAGGTGCCTAAAGTGGCAACCCAGACTCAGACGGCGGTTGGTGGTGTAGAGCTTCCTGTAGCCGCATGGCGTTCGTACTTAAATATGGAACTAACCATTCCAATTTTCGCTGTCTCTTATACACATCTCCGAGCCCACGAGACC
+
BABBBFBBBBAAGGGGGGGGGGGGGHGAEGHGHHHHGHGGGE?FGGGEFG1?FGHGHBGHHHHHGHHHGGG@EGHFEEGFFEFGGHHFHHFHGFBGFHFHHFHFGGHGFHHHHFDDDGDDHFFBDGHDGFEHGHGFC-<>@FAGCDDGEC
@M02034:409:000000000-BFKT7:1:1107:8558:26898 1:N:0:34
CCCTTCGAGGTGCCTAAAGTGGCAACCCAGACTGTTGCGTCTGTTGGTGGTGTAGAGCTTCCTGTAGCCGCATGGCGTTCGTACTTAAATATGGAACTAACCATTCCAATTTTCGCTGTCTCTTATACACATCTCCGAGCCCACGAGACC
+
>AA>>FBAFBBBGGGGGGGGGGGHHHHGGHHGHHHHHHGGGGGHHGGEFGAFFFHGGGHHHGHHHHHGGGFEFGHGGFGGGFGHHHFGHHFHHFBFGHHHHHFGHHHFGGGHFBEEFFEB?DFGGGFGFHHHFGFDC/BCD/GGG/>AEF
@M02034:409:000000000-BFKT7:1:1107:16002:26899 1:N:0:34
GCTCTTAAAGAGGAGAAAGGTCATGGTGAAGAGGGCTTCTAACTTTACTCAGTTCGTTCTCGTCGACAATGGCGGAACTGGCGACGTGACTGTCGCCCCAAGCAACCTGTCTCTTATACACATCTCCGAGCCCACGAGACCGTACTAGAT
+
CCCCC4BDFFFFCGGGGGGGBGFHFG5BFFGHHGGGHHHHHHHHHHHHHHGHGHHFEHHGHFBFGEGGGHGFHFFCGGHGHHGGGGEEHGHHHHFFGGGGDHGGHGFHH3GGHHHHHHFHFFFFHHHGFC?FEHGC@CGDGC<C..=DD=
@M02034:409:000000000-BFKT7:1:1107:12913:26908 1:N:0:34
GCTCTTAAAGAGGAGAAAGGTCATGACTCATCCGGCTTCTAACTTTACTCAGTTCGTTCTCGTCGACAATGGCGGAACTGGCGACGTGACTGTCGCCCCAAGCAACCTGTCTCTTATACACATCTCCGAGCCCACGAGACCGTACTAGAT
+
BBBBBFFFFFFFGGGGGGGGGGGHGHHHHHHHHGGGGGHHHHHHHHHHHHHHGHHGEGHGHGFGGGGGGHHHHGGFGGHHHHGGGGGGHGHHHHGHFFGGGHGHFFHFFFHHGHHGHHHFFGHHHFHDFGGGE.C@?DGGGGEHGHHHED
@M02034:409:000000000-BFKT7:1:1107:22821:26918 1:N:0:34
AAAGTCGAGGTGCCTAAAGTGGCAACCCAGACTCAGAAGCATGTTGGTGGTGTAGAGCTTCCTGTAGCCGCATGGCGTTCGTACTTAAATATGGAACTAACCATTCCAATTTTCGCTGTCTCTTATACACATCTCCGAGCCCACGAGAC
+
BCCCBFCCCCCCGGGGGGGGGGGHHHHGGHHGHFGAGHH33DGHHHHGGGEFGHHHHHHHHHHHGFHHHGGGGGHHGGGGGGHHHHHHHHHHHHFFHHHHGHGHHHHHHHHHHHGGGGGHHHHHHHHHHHHHHHGHDBFGGGHGGCFGG
@M02034:409:000000000-BFKT7:1:1107:7994:26921 1:N:0:34
AAAGTCGAGGTGCCTAAAGTGGCAACCCAGACTCAGAAGGAGGTTGGTGGTGTAGAGCTTCCTGTAGCCGCATGGCGTTCGTACTTAAATATGGAACTAACCATTCCAATTTTCGCTGTCTCTTATACACATCTCCGAGCCCACGAGACC
+
CCCCCFCCCCCCGGGGGGGGGGGHHHGGGHHGH33FE5BF22EEGHGGFGDFHGHHGGHHHHHHHHHGGGGEGGHGGGGGGGHHHHHHGHHHHHFHHHGGHHGHHHFGHHHHHHGGGGGGHGHHHHHHGHFHFHHFCCCFGGGGGGGCDE
@M02034:409:000000000-BFKT7:1:1107:18475:26924 1:N:0:34
AAAGTCGAGGTGCCTAAAGTGGCAACCCAGACTTATGAGAAGGTTGGTGGTGTAGAGCTTCCTGTAGCCGCATGGCGTTCGTACTTAAATATGGAACTAACCATTCCAATTTTCGCTGTCTCTTATACACATCTCCGAGC
+
>3A33BAAD22>FGB54FABBABGHGHGGHHCF55DDGHF5A2B3B2ABEAFAGGFHHHHDGBGB5D5EFE0EEFG01>F1?F??4FE@BF4@F3@3F3@BFBFFDBGFFHHHBEE/AEGHB?EGGHHBF1FGHFFGC@?
@M02034:409:000000000-BFKT7:1:1107:21831:26926 1:N:0:34
AAAGTCGAGGTGCCTAAAGTGGCAACCCAGACTCCTAATCAGGTTGGTGGTGTAGAGCTTCCTGTAGCCGCATGGCGTTCGTACTTAAATATGGAACTAACCATTCCAATTTTCGCTGTCTCTTATACACATCTCCGAGCCCACGAGACC
+
BCCCBFCCCBABGGGGGGGFGGGHHHHGGHHGHHHHHHHHHHHHHHGEFEEFGGHFGGHHHHHHFGGGHGGGGGH1EEFGGEGHGHHGHHHHGGBFHHHHEFFHFHHGHHHHHHGGGGEHHGHHGFHHEFHHHHHFF?CGGEHEFGDGDF
@M02034:409:000000000-BFKT7:1:1107:16099:26930 1:N:0:34
GCTCTTAAAGAGGAGAAAGGTCATGAATAATCGTGCTTCTAACTTTACTCAGTTCGTTCTCGTCGACAATGGCGGAACTGGCGACGTGACTGTCGCCCCAAGCAACCTGTCTCTTATACACATCTCCGAGCCCACGAGACCGTACTAGA
+
CCCCBFFFFFFFCGGEGGGGFGFHFHHHHFFHGGHGGHHHHHHHHHHHHHHHFHHFBGGGHFFEEEGGGHGGHGGGGGGHHHEGGGEFGFFHGHFFEGGGGHGHHGHHHBCGHGHHEHFGFHFHHHHDC@?DAGF@@@EAE@<<ECGGH
@M02034:409:000000000-BFKT7:1:1107:18463:26936 1:N:0:34
AAAGTCGAGGTGCCTAAAGTGGCAACCCAGACTTGTGAGAAGGTTGGTGGTGTAGAGCTTCCTGTAGCCGCATGGCGTTCGTACTTAAATATGGAACTAACCATTCCAATTTTCGCTGTCTCTTATACACATCTCCGAGCCCACGAGAC
+
AAAB>FAABD>AGGGGGGGDEFGHHHHGGHHGHHHHHHGFGFFBFGGBFFBFFEFFFHGHHHHGBFEGFEEGGGGGGEFGGEGHHHHHHHHHFFFFGGHHHHEHHFHFGHHHHHGGGF/FFGGHFHGHFHFHHHHHDCFGGEGGGGGGD
@M02034:409:000000000-BFKT7:1:1107:22740:26938 1:N:0:34
AAAGTCGAGGTGCCTAAAGTGGCAACCCAGACTGGGGTGGGGGTTGGTGGTGTAGAGCTTCCTGTAGCCGCATGGCGTTCGTACTTAAATATGGAACTAACCATTCCAATTTTCGCTGTCTCTTATACACATCTCCGAGCCCACGAGACC
+
AA>AA@>>>D>11EG1BFGGGGAGG0F00G0FFHCAEEECAA/EA/E/FF?BGDDGHFGHHBGG1BGBGGE/?EFAEGGGE/0EAH2FFHBGHHEGFGBGF0F1GGFGHGHGHF>//<EFF1FGFG<FDFHFGGFFCGC--FGA-@-C.C
@M02034:409:000000000-BFKT7:1:1107:20250:26940 1:N:0:34
GCTCTTAAAGAGGAGAAAGGTCATGCCGCTTCTTGCTTCTAACTTTACTCAGTTCGTTCTCGTCGACAATGGCGGAACTGGCGACGTGACTGTCGCCCCAAGCAACCTGTCTCTTATACACATCTCCGAGCCCACGAGACCGTACTAGAT
+
CDDDCFFFFFFFGGGGGGGGGGHHHHHGGGGGHHHHHHHHHHHHHHHHHHGHHHHFEHHGHGFFGGGGGHGHGGGGGGHHHGEEEFEFFFHHHHGGFEGGGHGHFHHHHHFHHHFHHH22FBFCGDGFCCFCCEGCA@DFACDHGGHHF=
@M02034:409:000000000-BFKT7:1:1107:19855:26943 1:N:0:34
AAAGTCGAGGTGCCTAAAGTGGCAACCCAGACTTCTACTGCTGTTGGTGGTGTAGAGCTTCCTGTAGCCGCATGGCGTTCGTACTTAAATATGGAACTAACCATTCCAATTTTCGCTGCTCTTATACACATCTCCGAGCCCACGAGACC
+
BBBBBFBBBBBBGGGGGGGGGGGGHHGFFGFGCGHHHHHHGHHGGHGGGGGFHGHHHHGHHGHHHHHHHGGGEGHGGEEGGGHHEHGFFHGHHFHHHHHGFFHHHHHHHHHHHHGGGGGGHEGHHHFHGDHFHHHGCGGGGHE@/@FGF
@M02034:409:000000000-BFKT7:1:1107:17871:26944 1:N:0:34
GCTCTTAAAGAGGAGAAAGGTCATGATGAAGAGTGCTTCTAACTTTACTCAGTTCGTTCTCGTCGACAATGGCGGAACTGGCGACGTGACTGTCGCCCCAAGCAACCTGTCTCTTATACACATCTCCGAGCCCACGAGACCGTACTAGAT
+
CCCCBFFFFFFFFGGGGGGGAGGHFH5DFGHHHFGHFHHHHHHHHHHHHHHHGHHFBGHGHFBEEEGGFHFGHGGCGGHGHHGGGGEEEFFHFFFGGGGGGHFHGFFHHFHHHHHHFHFFB2F2GFHD<@CGEFFC<<CAG@>FEGHG0=
@M02034:409:000000000-BFKT7:1:1107:15276:26946 1:N:0:34
AAAGTCGAGGTGCCTAAAGTGGCAACCCAGACTGGGTCTCTTGTTGGTGGTGTAGATCTTCCTGTAGCCGCATGGCGTTCGTACTTAAATATGGAACTACCCATTCCAATTTTCGCTGTCTCTTATACACATCTCCG
+
AABAAB>A>D>>BGGCFGGD5AA44FGE2AFCGHHHHGHBGDGHG22AF2BBAFG55DDF5AD5BFFFGEE0EE11>B>CFE2BGFHFFHG4BB33B3@31B3BFFHGFHGDGF/?EE/B?GG??F4FGH1?FDGB<
@M02034:409:000000000-BFKT7:1:1107:18458:26953 1:N:0:34
AAAGTCGAGGTGCCTAAAGTGGCAACCCAGACTTGTGAGAAGGTTGGTGGTGTAGAGCTTCCTGTAGCCGCATGGCGTTCGTACTTAAATATGGAACTAACCATTCCAATTTTCGCTGTCTCTTATACACATCTCCGAGCCCACGAGACC
+
AAAAAFAADD>>FGGGGGFBFFFGHHCGGEHGHFHHHBFDDFG3FGGEFGBFFFHGFHGHHHHF5DDEGEF@GEFGEBEFEEGHHHHHGHGGFFDGFB@FCCFGGGHHHHBHHHFEFE<FHBGHHFFFFHDB2DGB?>B<B/GFCCCDEA
@M02034:409:000000000-BFKT7:1:1107:15293:26956 1:N:0:34
AAAGTCGAGGTGCCTAAAGTGGCAACCCAGACTGGGTCTCTTGTTGGTGGTGTAGAGCTTCCTGTAGCCGCATGGCGTTCGTACTTAAATATGGAACTAACCATTCCAATTTTCGCTGTCTCTTATACACATCTCCGAGCCCACGAGACC
+
BBBBAFABBD>AGGGGGGGFGGGHHHHGGGHGHHHHFGHHHHHHHHHEFFAFFGHGHHHHHHHHFGHHHGGGGGGHGEGGGEHHHHHGHHHHHGHFHHHHHHFHHGHFHHHHHHGGGGEGHHHHHHHHHHHHGHHHGCGGGGHGGGGGGE
@M02034:409:000000000-BFKT7:1:1107:11384:26959 1:N:0:34
AAAGTCGAGGTGCCTAAAGTGGCAACCCAGACTAATCCTCGTGTTGGTGGTGTAGAGCTTCCTGTAGCCGCATGGCGTTCGTACTTAAATATGGAACTAACCATTCCAATTTTCGCTGTCTCTTATACACATCTCCGAGCCCACGAGACC
+
BBBBBFBBBBABGGGGGGGGGGGHHHHGGHHGHHHHHHHHGHHHHHHGGGEFHHHHGHHHHGHHHHHHHGGGGGHHGGGGGGFHHHHGHHHHHGEGFHHHHHHHHHHHHHHHHHGGGGGHHHHHHHHHGHGHHHHFGCCCFGHGGGGGDF
@M02034:409:000000000-BFKT7:1:1107:11900:26961 1:N:0:34
GCTCTTAAAGAGGAGAAAGGTCATGACGGTGCGTGCTTCTAACTTTACTCAGTTCGTTCTCGTCGACA
+
11AAA13B1FBFG11AFEE1FBFDFFHGG0BEA00AFBHHFH1FGHHFHH1FFFGGEGHGBFBAE//E
@M02034:409:000000000-BFKT7:1:1107:22846:26962 1:N:0:34
GCTCTTAAAGAGGAGAAAGGTCATGGGGGGTGGGGCTTCTAACTTTACTCAGTTCGTTCTCGTCGACAATGGCGGAACTGGCGACGTGACTGTCGCCCCAAGCAACCTGTCTCTTATACACATCTCCGAGCCCACGAGACCGTACTAGAT
+
ABBCCFFFFFFFGGGGGGGGFGFHGHHGGG>EEEGEEHHHGHHHHHHHHHHHHHHGGHHGHGFFG@CGGHHHGGGCGGH0GHDFGGGGHGHHGFGEFGGC.EA9FFFGFFFFFGGGGGGBFFFFFFFD@;AFEEFF-@DFFF9ED?/B/:
@M02034:409:000000000-BFKT7:1:1107:12653:26963 1:N:0:34
GCTCTTAAAGAGGAGAAAGGTCATGGGTGCTTCGGCTTCTAACTTTACTCAGTTCGTTCTCGTCGACAATGGCGGAACTGGCGACGTGACTGTCGCCCCAAGCAACCTGTCTCTTATACACATCTCCGAGCCCACGAGACCGTACTAGAT
+
BBBBBFFFFFFFFGGGGGGGGFGHFHGFEGHHHGGGGGHHHGHHHHHHHHGHGHHGEHHGHFBEEEEFCHHHHGGCFGHHHHGGGGEGHGHHGGFEGGGG?GEGHFHHHHHHGHHHHHHHHFHEHHHGCFCGGEGC-@FGGGAHDEHHH=
@M02034:409:000000000-BFKT7:1:1107:17634:26976 1:N:0:34
GCTCTTAAAGAGGAGAAAGGTCATGTCTGCTCATGCTTCTAACTTTACTCAGTTCGTTCTCGTCGACAATGGCGGAACTGGCGACGTGACTGTCGCCCCAAGCAACCTGTCTCTTATACACATCTCCGAGCCCACGAGACCGTACTAGA
+
CCDCBFFFFFFFCFGGGGGGFGFHFAFGGHHHHHHHHHHGHHHHHHHHHHHHFGHFEGHGGFFEGEGGGHFFGGCECGHHHGEGGGEEHGFHGHFFEFGGGGFFHFFHHGHGHHHFHHFHFFFHHHHGGCG?FEG@<@DDEC.>ACGFH
@M02034:409:000000000-BFKT7:1:1107:19064:26978 1:N:0:34
AAAGTCGAGGTGCCTAAAGTGGCAACCCAGACTTCTAATAATGTTGGTGGTGTGGAGCTTCCTGTAGCCGCATGGCGTTCGTACTTAAATATGGAACTAACCATTCCAATTTTCGCTGTCTCTTATCACATCTCCGAGCCCACGAGACCG
+
ABBCCFBBCCAAGGGGGGGGGGGHHHHGGHHGHHHHHHHHHHGFHHHEFEEFFFGFHHGHHHHHHHHHHGGGGGHHGEGGGGHHHHHHHHHHHHGHHHHHHHHHHHGHGHHHHHGGGGGGHHHHHHHGHHHHHHHGCGGGGHGGGCDGG@
@M02034:409:000000000-BFKT7:1:1107:14850:26984 1:N:0:34
GCTCTTAAAGAGGAGAAAGGTCATGCCTCCTAGTCATGCTTCTAACTTTACTCAGTTCGTTCTCGTCGACAATGGCGGAACTGGCGACGTGACTGTCGCCCCAAGCAACCTGTCTCTTATACACATCTCCGAGCCCCGAGACG
+
CCCCCFFFFFFFGGGGGGGGGGFHGHHHFHHHGHDDGGHHHHF5FE5FGHBABDE5DGFGHCFHF1BEEAA0FFFBEC?@/3FBFE?/>>?/?4B?BFG/E/EFAF2?0B2B3?FBH3B2@F2FBCG2F>/B?@@//<<-@.>
@M02034:409:000000000-BFKT7:1:1107:14615:26989 1:N:0:34
AAAGTCGAGGTGCCTAAAGTGGCAACCCAGACTAATACGAAGGTTGGTGGTGTAGAGCTTCCTGTAGCCGCATGGCGTTCGTACTTAAATATGGAACTAACCATTCCAATTTTCGCTGTCTCTTATACACATCTCCGAGCCCACGAGAC
+
ABBAAFABDD2AGGGGGGGBGCFFHHHGGHFFGFHHFGHGHFEBFHGEFFBFFFFFGGHHHGHGFDFFHEGGGFGFEBEGGEEGHHHGFGFHFFFFHHHFGGGHHHGFHHHGHFGGGG?FFFGGFHHHHHFGHHHGA@@DFGEGCCCFF
@M02034:409:000000000-BFKT7:1:1107:13964:27005 1:N:0:34
GCTCTTAAAGAGGAGAAAGGTCATGCCGGGTCAGGCTTCTAACTTTACTCAGTTCGTTCTCGTCGACAATGGCGGAACTGGCGACGTGACTGTCGCCCCAAGCAACCTGTCTCTTATACACATCTCCGAGCCCACGAGACCGTACTAGA
+
CCCCCFFFFFFFCGGGGGGGBGHHFHHEECAFHFHHHHHHGHHHHHHHHHGHGHHFBFHGHFBEEEEFFHFFGEFCEGHFHCEGFG>EEFGHGFFEEFGGGHFFG0GHGFGFFHHHFHHGHBGGFHHGGC/A.FG@>@A.EC<G?GHHB
@M02034:409:000000000-BFKT7:1:1107:23090:27018 1:N:0:34
GCTCTTAAAGAGGAGAAAGGTCATGACTACTCGTGCTTCTAACTTTACTCAGTTCGTTCTCGTCGACAATGGCGGAACTGGCGACGTGACTGTCGCCCCAAGCAACCTGTCTCTTATAC
+
BCCCCFFFFFFFGGGGGGGGGGHHH5GHGGFGGHHEFHHHFAABA5A5DD5BADBFFCBF5FGGG0E1E3A32EF0>>3@?1>>EGEE???33?F/E?E??/?GCGAF?BCDFFGGHFD
@M02034:409:000000000-BFKT7:1:1107:22314:27023 1:N:0:34
GCTCTTAAAGAGGAGAAAGGTCATGACGAATAGTGCTTCTAACTTTACTCAGTTCGTTCTCGTCGACAATGGCGGAACTGGCGACGTGACTGTCGCCCCAAGCAACCTGTCTCTTATACACATCTCCGAGCCCACGAGACCGTACTAGAT
+
BBBBBFFFFFFFGGFCGGGGGEGHHHHGGGDGH5GGGHFHHFGHHHGBGHEEFGFFEGHGHFBEEAEEGHFHGFE//EHGHHEEFFEGHGHHHGF??EGG/FF2F0GHHGHGHHGFDGDDFGGFFGHGCCFGGHGGCFAAAC.<.<=DGG
@M02034:409:000000000-BFKT7:1:1107:18430:27025 1:N:0:34
GCTCTTAAAGAGGAGAAAGGTCATGACTATGCGTGCTTCTAACTTTACTCAGTTCGTTCTCGTCGACAATGGCGGAACTGGCGACGTGACTGTCGCCCCAAGCAACCTGTCTCTTATACACATCTCCGAGCCCACGAGACCGTACTAGA
+
AABBAFFFFFFFFFFGGGGGBFFHFHGHHHGHGEGGGHHHHHHHHHHHHHHHGHHFBGHGHFBEFFGFFHFFHGGCGGHHHHEGFGEEFFFHFFFFFFGGDHGHFF0GFFGHHHHDFH2@2@GGFGFD@@@GGHFCF@DDFF.<CGGFH
@M02034:409:000000000-BFKT7:1:1107:13368:27026 1:N:0:34
GCTCTTAAAGAGGAGAAAGGTCATGAAGATGCGTGCTTCTAACTTTACTCAGTTCGTTCTCGTCGACAATGGCGGAACTGGCGACGTGACTGTCGCCCCAAGCAACCTGTCTCTTATACACATCTCCGAGCCCACGAGACCGTACTAGA
+
BBBBBFFFFFFFGFFGGGGGGGHHGHHHHHFHGGGGGHHHHHHHHHHHHHHHHHHGGHHGHGFGGFGGGHHHHGGCGGHHHHGGGGGGHGHHHHGHGGGGGHEFHHHHHHHHHHGHHHHHHHHGHHFGGGGGGFEGCFDGGGEHGGGHH
@M02034:409:000000000-BFKT7:1:1107:12717:27027 1:N:0:34
AAAGTCGAGGTGCCTAAAGTGGCAACCCAGACTAATAAGACGGTTGGTGGTGTAGAGCTTCCTGTAGCCGCATGGCGTTCGTACTTAAATATGGAACTAACCATTCCAATTTTCGCTGTCTCTTATACACATCTCCGAGCCCACGAGACC
+
BBBBAFAABBAAFGGGGGGGGGGHHHHGGHHGHHHHHHHHHGGEFEGGGGEFFHHHHHHHHHHHHHHHHGGGGGHHGGGGGEHHHHFFFHFGHHHBGHGFHHFHGGHGHHHHHHGGGGGHHGHHHHHHHHEFHHHHGGGGGGHGGGGGGE
@M02034:409:000000000-BFKT7:1:1107:21584:27029 1:N:0:34
ACTCTTAAAGAGGAGAAAGGTCATGCCGATGAAGGCTTCTAACTTTACTCAGTTCGTTCTCGTCGACAATGGCGGAACTGGCGACGTGACTGTCGCCCCAAGCAACCTGTCTCTTATACACATCTCCGAGCCCACGAGACCGTACTAGAT
+
BCCCDFFFFFFFGGGGGGGGGGHHHHHGGGGHHHHHHHHHHHHHHHHHHHHHHHHGFHHGHGFEGEGGGHHHHGGEGGHHHHGGGGGGHGHHHHGHGGGGGGGHHGHHHHHHHHHHHHGHHHHHHHHGGGGGGHGGFDFFGGAECHHHHG
@M02034:409:000000000-BFKT7:1:1107:19416:27030 1:N:0:34
AAAGTCGAGGTGCCTAAAGTGGCAACCCAGACTGCGAATGGGGTTGGTGGTGTAGAGCTTCCTGTAGCCGCATGGCGTTCGTACTTAAATATGGAACTAACCATTCCAATTTTCGCTGTCTCTTATACACATCTCCGAGCCCACGAGACC
+
ABABBFBCCCAAGGGGGGGGGGGHHHHGGHHGHHHEEGGHGHGEEGGFGGEFGHHHHHHHHHHHHHHHHGGGFGHHGGGGGFBHHHHHHHHHHHFGFHFGHHHHHHGGDGHHHHGGGGGFHHHHGHHHHHFHGHHGF>CDGEFFGG?FDF
@M02034:409:000000000-BFKT7:1:1107:17837:27032 1:N:0:34
AAAGTCGAGGTGCCTAAAGTGGCAACCCAGACTTTTAGGGGGGTTGGTGGTGTAGAGCTTCCTGTAGCCGCATGGCGTTCGTACTTAAATATGGAACTAACCATTCCAATTTTCGCTGTCTCTTATACACATCTCCGAGCCCACGAGACC
+
AABA>FABD@>AGGGGGGFEFFGHHHHGGFGGFHHGHHGHGGGECDF??D?=?>DGFFGHHHHGGFFDFDGCGGGGDCCFD>BGHHGGHHGHGFDFFGHFGGFGFFGBFHHHHFFDGD.;99CFF0BCBCBFGGGG9?BBDEAEAFFFDA
@M02034:409:000000000-BFKT7:1:1107:8790:27034 1:N:0:34
AAAGTCGAGGTGCCTAAAGTGGCAACCCAGACTGAGCATAAGGTTGGTGGTGTAGAGCTTCCTGTAGCCGCATGGCGTTCGTACTTAAATATGGAACTAACCATTCCAATTTTCGCTGTCTCTTATACACATCTCCGAGCCCACGAGACC
+
BBBBBFBBCCCCGGGGGGGGGGGHHHHGGHHGHHFGHGGHFGHHHHGECFEEABHFFGGHFHHHHFFEGEFEGGHAEEEGF?FGGHHHGHHGHGBBGHFFGGFFGBFFHHHHHGGDFFFFGHFHBHHFHFGHHHFFF?DGGGHGGF@DAF
@M02034:409:000000000-BFKT7:1:1107:21776:27037 1:N:0:34
GCTCTTAAAGAGGAGAAAGGTCATGGTGAGGATGGCTTCTAACTTTACTCAGTTCGTTCTCGTCGACAATGGCGGAACTGGCGACGTGACTGTCGCCCCAAGCAACCTGTCTCTTATACACATCTCCGAGCCCACGAGACCGTACTAGAT
+
BBBBBFFFFFFFGGGGGGGGGGFHHHGGHFHHHHGHHHHHHGHHHHHHHHFFFHHGEGHGFFFEEEEEGHHHHGGCEFFHHEFGEEEGHFGHHHGFGGGGGHFFHFGHHHHHHHHHHFHFHHHGGFHG@DFGECF>-A>CFF.C?GGFD=
@M02034:409:000000000-BFKT7:1:1107:11478:27039 1:N:0:34
GCTCTTAAAGAGGAGAAAGGTCATGGGTTGGTC
+
CCCDDFFFFFFFGGGGGGGGGGHHH4B42A225
@M02034:409:000000000-BFKT7:1:1107:11461:27042 1:N:0:34
GCTCTTAAAGAGGAGAAAGGTCATGGGGAGGGGGGCTTCTAACTTTACTCAGTTCGTTCTCGTCGACAATGGCGGAACTGGCGACGTGACTGTCGCCCCAAGCAACCTGTCTCTTATACACATCTCCGAGCCCACGAGACCGTACTAGA
+
BBBBBFFFFFFFGGEFGGGCFGFHHHFG2AEGGGGGGHHHHHHHHHHHGHHHHHHGGHHGHF?DFAFDGHHHHGGFGGHHHFC@DGDFHFHHHEEEDCFGGEGFFFGGGFGFGFFGGGGFFFFFFFFFFFFFFFFD;DFF.>;ADFFFF
@M02034:409:000000000-BFKT7:1:1107:8153:27044 1:N:0:34
GCTCTTAAAGAGGAGAAAGGTCATGTTTTCTGTTGCTTCTAACTTTACTCAGTTCGTTCTCGTCGACAATGGCGGAACTGGCGACGTGACTGTCGCCCCAAGCAACCTGTCTCTTATACACATCTCCGAGCCCACGAGACCGTACTAGA
+
CCCCCFFFFFFFGGGGGGGGGGGHGFCHHHHGGHFGHHHGGHGGHHHGGGHHHHGGGHHGHGGGGGGGGHHGGGGFGGHGHHGGGGGGHFFBHGGGGDG/EFGGHGHGHHHHGHHFHFFBFBFFFEHGG?CDGEGC/@ADGGDEDHHGG
@M02034:409:000000000-BFKT7:1:1107:18852:27046 1:N:0:34
GCTCTTAAAGAGGAGAAAGGTCATGCCTTCTTCGGCTTCTAACTTTACTCAGTTCGTTCTCGTCGACAATGGCGGAACTGGCGACGTGACTGTCGCCCCAAGCAACCTGTCTCTTATACACATCTCCGAGCCCACGAGACCGTACTAGAT
+
CCCCCFFFFFFFGGGGGGGGGGHHEGHHHHHHHHGGGGHHHHGHHHHHHFHHGHHFEHHGHGFFFEEEGHHGHGGEEGHHHEEEEG@FGEGHHHFCEEG?EFEFHHHHHFFHFHGFHH222@@@F2FDCCFGGGG@-CCCE<<CAGGHF=
@M02034:409:000000000-BFKT7:1:1107:22702:27049 1:N:0:34
GCTCTTAAAGAGGAGAAAGGTCATGACTCGTTGTGCTTCTAACTTTACTCAGTTCGTTCTCGTCGACAATGGCGGAACTGGCGACGTGACTGTCGCCCCAAGCAACCTGTCTCTTATACACATCTCCGAGCCCACGAGACCGTACTAGAT
+
CDDCDFFFFFFFGGGGGGGGGGGHHHHHHGHGHFGHHHHHHHHHHHHHHHHHHHHFEHHGHFFEGEEGGHHHGGGGGGHHHGGGFGGGHGHHHHGHGGFGGFFFGGGHHGHHHHHGHHHHFFHHFHHGCGGGGGGC-ADAGGDHDHFGHD
@M02034:409:000000000-BFKT7:1:1107:22890:27049 1:N:0:34
GCTCTTAAAGAGGAGAAAGGTCATGGGGGGTGCGGCTTCTAACTTTACTCAGTTCGTTCTCGTCGACAATGGCGGAACTGGCGG
+
>33AAFDFFFDFABEGGGGGGFBGFFFCEEEE?EGGGCGD22FGHHFBGDBBGFHGCCCFHFGDC/@ACFHHHDG@@<CGH<C:
@M02034:409:000000000-BFKT7:1:1107:11174:27056 1:N:0:34
GCTCTTAAAGAGGAGAAAGGTCATGGGGGAGGGGGCTTCTAACTTTACTCAGTTCGTTCTCGTCGACAATGGCGGAACTGGCGACGTGACTGTCGCCCCAAGCAACCTGTCTCTTATACACATCTCCGAGCCCACGAGAC
+
BBAABFFFFFFFGGGGGGGGGGHHGCFEG?EEGGFGGGHGHHHHHHHHHHFHGHFGEHHGHGFEGEGGGHHHHGGFGGHHHHGGGG@DHGHHHHGHGGGGGHGHHHFFEHFHHHHHHHHHHHHHFFHGFGGGGHGG-@DG
@M02034:409:000000000-BFKT7:1:1107:8143:27060 1:N:0:34
GCTCTTAAAGAGGAGAAAGGTCATGTTTTCTGTTGCTTCTAACTTTACTCAGTTCGTTCTCGTCGACAATGGCGGAACTGGCGACGTGACTGTCGCCCCAAGCAACCTGTCTCTTATACACATCTCCGAGCCCACGAGACCATA
+
AAB@AFFFBFFFGGEGGGGGGGGHHBFCC55E6DFGGGGHHFFFHGGGHFFFFGEEEHGGHFFGE0EAAGFFCEC0@GHGHGG>EEEEHEGFGGEEEFGG?FEFBHFFFFEFDFH3BBFF2GGFHFFGGGGGGE/</@?DF01<
@M02034:409:000000000-BFKT7:1:1107:10671:27065 1:N:0:34
GCTCTTAAAGAGGAGAAAGGTCATGCGGTCTGGGGCTTCTAACTTTACTCAGTTCGTTCTCGTCGACAATGGCGGAACTGGCGACGTGACTGTCGCCCCAAGCAACCTGTCTCTTATACACATCTCCGGCCCACGAGACCGTACTAGATC
+
CCCCCFFFFFFFEGGGGGGGGGHHGHGGEFGHFHGGGHHHHHHHHHHHHHHHHHHFFGHGHGFGGGGGGHGHHGGGGGHGHGGGGGEDHGGHGHGHGGGBDHFHHHHHHFGHHHHHHHHGHHHHHHHGCDGGGGGCCDGGGGHGHHF<:<
@M02034:409:000000000-BFKT7:1:1107:11013:27067 1:N:0:34
GCTCTTAAAGAGGAGAAAGGTCATGGCGAGGGGG
+
CCDDDFFFFFFFGGGGGGGGGGGHH442AE2A2A
@M02034:409:000000000-BFKT7:1:1107:16259:27073 1:N:0:34
AAAGTCGCGGTGCCTAAAGTGGCAACCCAGACTGAGAATAATGTTGGTGGTGTAGAGCTTCCTGTAGCCGCATGGCGTTCGTACTTAAATATG
+
>AAA>BA3A22>2FAGFG4BAAFGFHFCFEHDH33AA5B5DFAA5GE1A1AFHF5BB53FGGFFADFFGCE0BEAHE?/BE?11?F4FG4GFG
@M02034:409:000000000-BFKT7:1:1107:19758:27078 1:N:0:34
GCTCTTAAAGAGGAGAAAGGTCATGTCTGGGCATGCTTCTAACTTTACTCAGTTCGTTCTCGTCGACAATGGCGGAACTGGCGACGTGACTGTCGCCCCAAGCAACCTGTCTCTTATACACATCTCCGAGCCCACGAGACCGTACTAGAT
+
BBCCBFFFFFFFGGGGGGGGGGGHHHHHHGHGFHHHHGHHHHHHHHHHHHHHHHHFEFFGHFBEEAEEEGGHHGF?EGHHHHGGCEEEEFHGGFF/?EEEGGECGBFFHGGHHHHGHH2@2FGGGBBEBDC/FEFAAAECFDDEDAFHFD
@M02034:409:000000000-BFKT7:1:1107:10158:27087 1:N:0:34
AAAGTCGAGGTGCCTAAAGTGGCAACCCAGACTAATAATCATGTTGGTGGTGTAGAGCTTCCTGTAGCCGCATGGCGTTCGTACTTAAATATGGAACTAACCATTCCAATTTTCGCTGTCTCTTATACACATCTCCGAGCCCACGAGACC
+
BBCCCFCCCCAAGGGGGGGGGGGHHHHGGHHGHHHHHHHHHHHHHHHFGGEFGFHHHHHHHHHHHHHHHGGGGGHHGGGGGEGHHHHGHHHHHHHHHHGHHHFHHHGHHHHHHHGGGGGHHHHHHHHHGHGHHHHHGCFFGGGGDGGGGG
@M02034:409:000000000-BFKT7:1:1107:20753:27087 1:N:0:34
GCTCTTAAAGAGGAGAAAGGTCATGGGGGGGGGGGCT
+
BBBBBFFFFFFFFGEAGGGGGGGHHHHCF@?99B-99
@M02034:409:000000000-BFKT7:1:1107:13128:27092 1:N:0:34
AAAGTCGAGGTGCCTAAAGTGGCAACCCAGACTCCGTCTACGGTTGGTGGTGTAGAGCTTCCTGTAGCCGCATGGCGTTCGTACTTAAATATGGAACTAACCATTCCAATTTTCGCTGTCTCTTATACACATCTCCGAGCCCACGAGACC
+
CCCCCFCCCCBBGGGGGGGGGGGFHHHGGHHGHHHGHGHGHGFGFGE1FEEFGFGFHFFGHGHHHHHHHGGEGGHFGEGGGEGHHHHHHHHHHFEGHHHHHFFHHHHFGGHHFF@FGEFHFHHFHFBGHFHHHHHFGCCFGGHGGFGGGF
@M02034:409:000000000-BFKT7:1:1107:11255:27094 1:N:0:34
GCTCTTAAAGAGGAGAAAGGTCATGGTGGGTGTGGCTTCTAACTTTACTCAGTTCGTTCTCGTCGACAATGGCGGAACTGGCGACGTGACTGTCGCCCCAAGCAACCTGTCTCTTATACACATCTCCGAGCCCACGAGACCGTACTAGA
+
CCCCCFFFFFFFGGGGGGGGFGHHHHBFEGEEFGGHHHGHHHHHHHHHHHHHHHHFEHHGHGGDGGGGGHGHHGGGGGHHHHEFGGGGHFHHHHFGGEGGGHFHFHHHHHFHFGHFHFH2FD@FGBHDDFCCGEGG-AEGFG..AGDFE
@M02034:409:000000000-BFKT7:1:1107:16638:27097 1:N:0:34
AAAGTCGAGGTGCCTAAAGTGGCAACCCAGACTAATAGTCAGGTTGGGGGTGTAGAGCTTCCTGTAGCCGCATGGCGTTCGTACTTAAATATGGAACTAACCATTCCAATTTTCGCTGTCTCTTATACACATCTCCGAGCCCACGAGACC
+
>AAA1BAADD1>FGGFGFEBEFFHHHFGGGHGFHH1FGF2BGGG1GE/AFAAAGFEGAFGDGHH1@E2FEGEEEF>E?EFGEGAF2FGF2FFGBBEHFGFHGFGHFHEDGGHHHGGGCCHGGDHFFHFHFGBGGH1</<@CGFFCC?EAA
@M02034:409:000000000-BFKT7:1:1107:16259:27097 1:N:0:34
AAAGTCGAGGTGCCTAAAGTGGCAACCCAGACTGTGAATCATGTTGGTGGTGTAGAGCTTCCTGTAGCCGCATGGCGTTCGTACTTAAATATGGAACTAACCATTCCAATTTTCGCTGTCTCTTATACACATCTCCGAGCCCACGAGAC
+
AAAA3DAADD>AGGGGGGGFEFGHHHGFGGHGGHFGHGHHHHGGHHHEFGAFBEFFHHHHGHHGBFFGHEGGGGGGGEFGGEGHHHFFGGHFGFFFGFFFGHFHHHHFHHHGHHEEGE?FFDHHGFFHDFFHGHHHDCCGGGHG@DFGD
@M02034:409:000000000-BFKT7:1:1107:19902:27100 1:N:0:34
GCTCTTAAAGAGGAGAAAGGTCATGCGTTATCATGCTTCTAACTTTACTCAGTTCGTTCTCGTCGACAATGGCGGAACTGGCGACGTGACTGTCGCCCCAAGCAACCTGTCTCTTATACACATCTCCGAGCCCACGAGACCGTACTAGAT
+
DDDDDFFFFFFFGGGGGGGGGGGHH5EFG2FH55DGHHHHHHHHHHHHHHHHHHHFEHHGHGFGGFGGGHHHHGGGGGHHHHGGGGEGHGHHHHFEGGGFFHGHHHHHHHHHHHHHHHFHHHHHHHFGGGGGGHGG@FGDGGFHGHHGB=
@M02034:409:000000000-BFKT7:1:1107:20997:27113 1:N:0:34
GCTCTTAAAGAGGAGAAAGGTCATGGTGTTTCGTGCTTCTAACTTTACTCAGTTCGTTCTCGTCGACAATGGCGGAACTGGCGACGTGACTGTCGCCCCAAGCAACCTGTCTCTTATACACATCTCCGAGCCCACGAGACCGTACTAGAT
+
CCCCCFFFFFFFGGGGGGGGGGHHHHFGGGHFGHGGGHHHHHHHHHHHHHHHHHGGGHHGHGFFGEFFFHHHHGGGFGGFHHGGGGEGHGHHHHGFGGG<EHGFHGHHGHGHHHHHHFHFGBGHHHG/<CCGGEGG-CGG<C<CDEHH0=
@M02034:409:000000000-BFKT7:1:1107:15362:27114 1:N:0:34
AAAGTCGAGGTGCCTAAAGTGGCAACCCAGACTCAGAATAATGTTGGTGGTGTAGAGCTTCCTGTAGCCGCATGGCGTTCGTACTTAAATATGGAACTAACCATTCCAATTTTCGCTGTCTCTTATACACATCTCCGAGCCCACGAGAAC
+
ABBBAFABBB>AGGGGGGGGFFFHHHHGGGHGHAEGFGFGFHHGEGF22EEA13F5A53B5FFGB5DABEF0EEA1E?0FF>??FEGHGHHBEB33GBFGCF3F34FDGHBHGDE?FA?B?4DD?FFFG3FGHHHE?</>@CGE@/@E/?
@M02034:409:000000000-BFKT7:1:1107:14654:27115 1:N:0:34
GCTCTTAAAGAGGAGAAAGGTCATGCCTCAGCGTGCTTCTAACTTTACTCAGCTCGTTCTCGTCGACAATGGCG
+
?A>AAFFFFFBFAFEGGGGGFGHHCHHHFAFFGAEGGBGFFHGHBGHBFGDF3D3EAEGCAABAA0E10F3F2>
@M02034:409:000000000-BFKT7:1:1107:11251:27115 1:N:0:34
AAAGTCGAGGTGCCTAAAGTGGCAACCCAGACTGCGCCTTCTGTTGGTGGTGTAGAGCTTCCTGTAGCCGCATGGCGTTCGTACTTAAATATGGAACTAACCATTCCAATTTTCGCTGTCTCTTATACACATCTCCGAGCCCACGAGACC
+
CCCCCFBCBCAAGGGGGGGGGGGHHHHFGHHGHHHGGGGGHHHHHHHGGGAFHGHFHHHHHGHHHHHHHGGFGFHHGGGGGEHHHHHFHHHGHHFHHHHGHGFHHHHGHHHHHHGGGGGHHGHHHHHHGHGHHHHHGFFGGGGGGGGC?C
@M02034:409:000000000-BFKT7:1:1107:14684:27118 1:N:0:34
AAAGTCGAGGTGCCTAAAGTGGCAACCCAGACTGATAAGAATGTTGGTGGTGTAGAGCTTCCTGTAGCCGCATGGCGTTCGTACTTAAATATGGAACTAACCATTCCAATTTTCGCTGTCTCTTATACACATCTCCGAGCCCACGAGACC
+
BBCAAFAABDAAGGGGGGGFFFGHHHHGGHHGHHHHHHHHHHHFGHHBAEAFBFFHHHHHHHHH5GEFHGGGGGGHGEGGGFHHGHHGHHGHFGFFGHFHHHFFDHHGHHHHEHGGGGEFHHHHFHFHFHFGFFHHFFGGGGHGGGGGGC
@M02034:409:000000000-BFKT7:1:1107:19902:27119 1:N:0:34
GCTCTTAAAGAGGAGAAAGGTCATGCGTTCTCATGCTTCTAACTTTACTCAGTTCGTTCTCGTCGACAATGGCGGAACTGGCGACGTGACTGTCGCCCCAAGCAACCTGTCTCTTATAAACATCTCCGAGCCCACGAGACCGTACTAGA
+
BBBBCFFFBFFFGCEFGGGFGGFHH5EEEFGFGHHFHHHHHGHHHHHHHFFFGHHFEFFGHFFEEAAEAFBFFEGCEFHGHGE@>EEFHEBGFD???EEFF??C?BBFHDCFBBB>GH2@2@<FDDGE<ACDFGC><>C.<<<..GHHH
@M02034:409:000000000-BFKT7:1:1107:11512:27122 1:N:0:34
AAAGTCGAGGTGCCTAAAGTGGCAACCCAGACTGCGTCTGGGGTTGGTGGTGTAGAGCTTCCTGTAGCCGCATGGCGTTCGTACTTAAATATGGAACTAACCATTCCAATTTTCGCTGTCTCTTATACACATCTCCGAGCCCACGAGACC
+
BACCCFCCCCBAGGGGGGGGGGGHGHFGFHHGHHHGGGGGHGGGEGGFGGBFGFHHGHHHHHHHHHHHHGGGGGHHGEEFGFCHHHHGHHHHHHEHHHHHHHFHHHHHFHHHHHGGGGDHGHHHHHHHHHHHHHHHG@DCDFHGGC-DFF
@M02034:409:000000000-BFKT7:1:1107:16659:27125 1:N:0:34
AAAGTCGAGGTGCCTAAAGTGGCAACCCAGACTAAGAGGAAGGGGGGGGGT
+
>AAA3DAAAD>AEGGFGGGFFFGHHGHGGGHGH3AB33FF222A2E<?--@
@M02034:409:000000000-BFKT7:1:1107:10009:27131 1:N:0:34
GCTCTTAAAGAGGAGAAAGGTCATGGTGTGTGCTGCTTCTAACTTTACTCAGTTCGTTCTCGTCGACAATGGCGGAACTGGCGACGTGACTGTCGCCCCAAGCAACCTGTCTCTTATACACATCTCCGAGCCCACGAGACCGT
+
CCCCCFFFFFFFGGGGGGGGGGFHHGFD42FGGHGHHHHHHHHHHHHHHHHHHHHGEGGGHGFEGEGGGHHHHGGGGGHHGHGGGGGGHGHHHGGHGGGGFHFHHHHGGHHHHHHHHHHHHHHHHHHGBDGGGAED-AGGGC<
@M02034:409:000000000-BFKT7:1:1107:14680:27136 1:N:0:34
AAAGTCGAGGTGCCTAAAGTGGCAACCCAGACTGATAAGAATGTTGGTGGTGTAGAGCTTCCTGTAGCCGCATGGCGTTCGTACTTAAATATGGAACTAACCATTCCAATTTTCGCTGTCTCTTATACACATCTCCGAGCCCACGAGAC
+
AAAA>FAADD>>FGGFGGFBBFFFHGFGGGHGHHHGGHHHHHHGHGHBFFAABFGGGGGHHHHGEFFGGEEEGEFFE?EGEBECGHFGGHHGFFFFGFGFGADGFHHFHHHGHHEEFE?FGHHHHHGHHHFGFHHEBBC<@FGFFGCDE
@M02034:409:000000000-BFKT7:1:1107:22768:27139 1:N:0:34
GCTCTTAAAGAGGAGAAAGGTCATGACGCGTGGTGCTTCTAACTTTACTCAGTTCGTTCTCGTCGACAATGGCGGAACTGGCGACGTGACTGTCGCCCCAAG
+
BBBBBFFFFFBFGGGGGGGGGGHHGHHGGGEGFBFFHHHHHGHHHHHFFFDFAFFFEFHFHFF1EAEA0GGHCE@/EEHFFHGEEFEFCFHGFEE/EFGG/?
@M02034:409:000000000-BFKT7:1:1107:19329:27145 1:N:0:34
AAAGTCGAGGTGCCTAAAGTGGCAACCCAGACTAAGAATAATGTTGGTGGTGTAGAGCTTCCTGTAGCCGCATGGCGTTCGTACTTAAATATGGAACTAACCATTCCAATTTTCGCTGTCTCTTATACACATCTCCGAGCCCACGAGACC
+
ABABBFAADD>AFGGGGGGGGFGFFEFA2BC2GGFGHFHHHHFFHHHEEGEFHHFGHFGGFCGHGGGGHGGEEEFFEEGFEE2?FGFGHHE4GH3FGHHHGGFHHFGFFGGGH4EGFG/FFGFGEGG44B2GFHFFE@DCGGHGGGGGFC
@M02034:409:000000000-BFKT7:1:1107:22255:27151 1:N:0:34
GCTCTTAAAGAGGAGAAAGGTCATGACTCATCCTGCTTCTAACTTTACTCAGTTCGTTCTCGTCGACAATGGCGGAACTGGCGACGTGACTGTCGCCCCAAGCAACCTGTCTCTTATACACATCTCCGAGCCCACG
+
BBBBBFFFFFFFGGGGGGGGGGFHHHHHFFHHG4EFHFHHHHHHHDGDGHBFGHHFAACFDF1EF0EEEHGHHGF@EEGGHAEE?E@EGGGHFHGHG/><EGGCGFCCCDFFF?HB3DBFG2@@DFDB@@?C/?FG
@M02034:409:000000000-BFKT7:1:1107:17684:27153 1:N:0:34
AAAAGTCGAGGTGCCTAAAGTGGCAACCCAGACTCAGACGCGGGTTGGTGGTGTAGAGCTTCCTGTAGCCGCATGGCGTTCGTACTTAAATATGGAACTAACCATTCCAATTTTCGCTGTCTCTTATACACATCTCCGAGCCCACGAGAC
+
BBBBBFFABDD2ABB5BFBFBEBFHHHHGFGHGHHGHHHGGEGGEFEGBFG?FFGGFHGHHHHHHBEGHGEEEEEGFEEEFE?GGHHHHGHHFFHEGF3BCGGGHFGGHGHHHHH@?CE?F2GGGF1FGHHG?F?FF<@CGGGGFDGGGC
@M02034:409:000000000-BFKT7:1:1107:18990:27156 1:N:0:34
AAAGTCGAGGTGCCTAAAGTGGCAACCCAGACTGGGACGGCTGTTGGTGGTGTAGAGCTTCCTGTAGCCGCATGGCGTTCGTACTTAAATATGGAACTAACCATTCCAATTTTCGCTGTCTCTTATACACATCTCCGAGCCCACGAGACC
+
BBBCAFABCCABGGGGGGGGGGGHHHHGGHHGHG2G22AE2EEFHHHGGGAFGFHHHHHHHHHHHGHHHGGFGGHHGEGGGFHHHHHHHHGFGFGGCCGHHHGGHHHHHHHHHHCCFGB2HHGHFHHHBGBGFGHFC>>CGEGCDGFGGE
@M02034:409:000000000-BFKT7:1:1107:16703:27158 1:N:0:34
AAAGTCGAGGTGCCTAAAGTGGCAACCCAGACTCAGAATCAGGTTGGTGGTGTAGAGCTTCCTGTAGCCGCATGGCG
+
ABBBAFABD@>AGGGGGGFBFFGHHHHGGGHGHBCFEFGBDGHEFFAA2EEAA3F55B3ABFEFAA55AEEEGD11>
@M02034:409:000000000-BFKT7:1:1107:16083:27161 1:N:0:34
GCTCTTAAAGAGGAGAAAGGTCATGACTTCTGCTGCTTCTAACTTTACTCAGTTCGTTCTCGTCGACAATGGCGGAACTGGCGACGTGACTGTCGCCCCAAGCAACCTGTCTCTTATACACATCTCCGAGCCCACGAGACCGTACTAGA
+
CCCCBFFFFFFFFGGGGGGG4BFFFHHFFFFFGGHHHHHFH5FGHHHHHHHHHHHGGHHGHFFEGEEGGHHGHGGFGGHGGHGGGG?FGEFHGHGGGGGGGHFGFFFGFGGFFHHHHHHFHHHFGHHGGFF/<FFCFC.<FC.<ECGFH
@M02034:409:000000000-BFKT7:1:1107:17144:27165 1:N:0:34
GCTCTTAAAGAGGAGAAAGGTCATGGGGGGTCGGGCTTCTAACTTTACTCAGTTCGTTCTCGTCGACAATGGCGGAACTGGCGACGTGACTGTCGCCCCAAGCAACCTGTCTCTTATACACATCTCCGAGCCCACGAGACCGTACTAGA
+
CCCBBFFFFFFFGGGGGGGGAFFHDCDGGF>EEEGGGHHHHHHHHHHFHHGHFHHFBGHGHF?DD@DDCHFFGCFCCCGFHGFCDGADECHHGFECDDBGFGGGF9AFG9FFGGGFFF0FFGFFFFFF==BCFEE>:=DAEB9:AEFFF
@M02034:409:000000000-BFKT7:1:1107:17004:27167 1:N:0:34
AAAGTCGAGGTGCCTAAAGTGGCAACCCAGACTAATAAGAATGTTGGTGGTGTAGAGCTTCCTGTAGCCGCATGGCGTTCGTACTTAAATATGGAACTAACCATTCCAATTTTCGCTGTCTCTTATACACATCTCCGAGCCCACGAGA
+
AAAA>FAADD>AGGGGGGGBEFGHHHHGGDHEHHFHFFFCAGFFEGEBAEEEBDGDED3BFGGF5A5DBBEAEDA?EB>1E>2BGGFHEHFB@BB3GGGGBF3G3DF4?G3GGEE/<</3B4FD44FF?3BBGHFF<<?<<FEG?C??
@M02034:409:000000000-BFKT7:1:1107:16069:27172 1:N:0:34
GCTCTTAAAGAGGAGAAAGGTCATGACTTCTGCTGCTTCTAGCTTTACTCAGTTCGTTCTCGTCGACAATGGCGGAACTGGCGACGTGACTGTCGCCCCAAGCAACCTGTCTCTTATACACATCTCCGAGCCCACGAGACCGTACTAGA
+
BCCCCFFFFFFFCGEGGGGFAFGHFGHHHHHFGFFHHHHHHFHHHHHHHHGHGHHFAGHGHFBFEEEEGHFFHEFFGGHGHHEECFEEFFHFBGFGEEEGGHEGGFGHF?FGHHHHFHGGGFGHHHHDDC?C/GC@AC?<F-<<CCGD<
@M02034:409:000000000-BFKT7:1:1107:19024:27175 1:N:0:34
GCTCTTAAAGAGGAGAAAGGTCATGCCTTCTACTGCTTCTAACTTTACTCAGTTCGTTCTCGTCGACAATGGCGGAACTGGCGACGTGACTGTCGCCCCAAGCAACCTGTCTCTTATACACATCTCCGAGCCCACGAGACCGTACTAGAT
+
CCCCCFFFFFFFGGGGGGGAFGFHHHHHHFHHHHHHHHHHHHHHHHHHHHHHHHHFEGHGHFBEFEEEGHFGHGGGGGHHHHGGGGEGHGHHHHGGFE@EEHGFHGHEHFHHFHHHHHHF<FFFFFBDBC?@FHGFCDF.FG?C.CDD0<
@M02034:409:000000000-BFKT7:1:1107:19105:27178 1:N:0:34
AAAGTCGAGGTGCCTAAAGTGGCAACCCAGACTAATGCTAAGGTTGGTGGTGTAGAGCTTCCTGTAGCCGCATGGCGTTCGTACTTAAATATGGAACTAACCATTCCAATTTTCGCTGTCTCTTATACACATCTCCGAGCCCACGAGACC
+
BBBAAFBBBBAAGGGF4EGBGFGGHC4EGEGFHHHFHHHHHFFDFEEEAAABFDGHHBHHHFFGBFGGFFGGGGHAEAEFEEGEGGHBGH4DGFBGFHFGGF3EGHBDBFGFHBEGGG/3FHGGFHBHDH1GCGFBC<BC@AGGGC/??<
@M02034:409:000000000-BFKT7:1:1107:11549:27181 1:N:0:34
GCTCTTAAAGAGGAGAAAGGTCATGCCTCGTCTTGCTTCTAACTTTACTCAGTTCGTTCTCGTCGACAATGGCGGAACTGGCGACGTGACTGTCGCCCCAAGCAACCTGTCTCTTATACACATCTCCGAGCCCACGAGACCGTACTAGAT
+
AAAABFFFFFFFCAEGGGGG4FFG5GHDGFEEHGBGHHHHHGHHHGHFGGFFDGGGAGHFHFFAEEEDEHHHGGE/EEHHGHGGGEEGHGHHGHF/EEEGFEC0FCGHGHHHHHHHHHHHHHHGHHHGGGCGGHGCCGGGG?EHGHHHH=
@M02034:409:000000000-BFKT7:1:1107:15745:27185 1:N:0:34
GCTCTTAAAGAGGAGAAAGGTCATGGGGGGGGGTGCTTCTAACTTTACTCAGTTCGTTCTCGTCGACAATGGCGGAACTGGCGACGTGACTGTCGCCCCAAGCAACCTGTCTCTTATAAA
+
BBBBBFFFFFFFFGGFGGGFBBBBACADF?C?F;;ABFFFFFFBFFFFFFFFFFF9AFFFFEEDB=@DAFBF.>A=A9FFF9@=9@;AF:/B9BAAA.@FDFEFF9F/F9FBBBB/BB/;
@M02034:409:000000000-BFKT7:1:1107:8874:27185 1:N:0:34
AAAGTCGAGGTGCCTAAAGTGGCAACCCAGACTTCTCAGGGGGTTGGTGGTGTAGAGCTTCCTGTAGCCGCATGGCGTTCGTACTTAAATATGGAACTAACCATTCCAATTTTCGCTGTCTCTTATACACATCTCCGAGCCCACGAGAC
+
BBCCCFCCCCCCGGGGGGGGGGGHHHHGGHGGHFBGEGHHFGGGGGGFFGAFGFHFHHHHHHHHHHHHHGGGGGHGGGGGGFHHHHHGHHHHHHFGHHHHHHGHHHFFHHHHHHGGGGDGGFHHGHHHFFFBGHGFE<DGCGHGGGGGG
@M02034:409:000000000-BFKT7:1:1107:10517:27186 1:N:0:34
GCTCTTAAAGAGGAGAAAGGTCATGGTTTTTAGGGCTTCTAACTTTACTCAGTTCGTTCTCGTCGACAATGGCGGAACTGGCGACGTGACTGTCGCCCCAAGCAA
+
BBBBBFFFFFFFGGEGGGGGGGHHFFFFFGEHGHA2GHFGHHHHFHHDDDBEBFDEAGHEGFBAEAEC0GFHFGC//EGHBHEEEGE//FHFFEEAFGGG?C/2B
@M02034:409:000000000-BFKT7:1:1107:13671:27188 1:N:0:34
GCTCTTAAAGAGGAGAAAGGTCATGGGTACTCGTGCTTCTAACTTTACTCAGTTCGTTCTCG
+
>A3A3BFFFBF4A4A4EGF4ABBG5B4BB4DF22BBBEFDGBH5FD5DFFFABBFA23BCBF
@M02034:409:000000000-BFKT7:1:1107:18173:27191 1:N:0:34
AAAGTCGAGGTGCCTAAAGTGGCAACCCAGACTAGTAAGGAGGTTGGTGGTGTAGAGCTTCCTGTAGCCGCATGGCGTTCGTACTTAAATATGGAACTAACCATTCCAATTTTCGCTGTCTCTTATACACATCTCCGAGCCCACGAGAC
+
AAAAAFAA??2>4FBGFGFBFFEFF4FEEGHGGFHGGHFFHGGEFHEEFGAAAFFEGHFFHFHFBEFGGGGGGGFHGEEFEE2GGBGDHHFFHHFFGGDEGFGHEHGHGHGBHHGGGGEHGHBG?DFDBF?B1FD??@CDCCFECCCG<
@M02034:409:000000000-BFKT7:1:1107:11899:27193 1:N:0:34
AAAGTCGAGGTGCCTAAAGTGGCAACCCAGACTCCTCCTCAGGTTGGTGGTGTAGAGCTTCCTGTAGCCGCATGGCGTTCGTACTTAAATATGGAACTAACCATTCCAATTTTCGCTGTCTCTTATACACATCTCCGAGCCCACGAGAC
+
ABABAFBABCCCGGGGGGGGGGGGHFGGGHHDHHHHHHHHHHHGHHEEFGEFFFGGHHHHHGHHGFHFHGGEGGHFGFGFDEGHHHFFHHFHHFEFHHFFFGFHHHHHHHHHHHGGGGGHHHHHGHFHBGEGGGFGDCDF@CHEFC/CC
@M02034:409:000000000-BFKT7:1:1107:21537:27203 1:N:0:34
AAAGTCGAGGTGCCTAAAGTGGCAACCCAGACTAGTAAGGCGGTTGGTGGTGTAGAGCTTCCTGTAGCCGCATGGCGTTCGTACTTAAATATGGAACTAACCATTCCAATTTTCGCTGTCTCTTATACACATCTCCGAGCCCACGAGA
+
AAB@AFA3D?A4FFGEFFGGGGGHHGHGGHHGHH3F5F53B2AAAEG1AEAFGHHGFFHHHHHGGGHEFGGGGGHHGGGGGFHHHHGHHHDHHHFHBG?GGHFHFGHHGHEHHHGGGGDGHHGHFHHHFFBFEGGF?/DCDGEGGGGG
@M02034:409:000000000-BFKT7:1:1107:13684:27204 1:N:0:34
GCTCTTAAAGAGGAGAAAGGTCATGGGTACTCGGGCTTCTAACTTTACTCAGTTCGTTCTCGTCGACAATGGCGGAACTGGCGACGTGACTGTCGCCCCAAGCAACCTGTCTCTTATACACATCTCCGAGCCCACGAGACCGTACTAGA
+
CCDCCFFFFFFFFGGGGGGFBGFHFGGFGGGHGGGGGHHHHHHHHHHHHHHHHHHGEHHGHFFEFEGGGHGGHGGGGEHGHHEEEGEEHFHHGFFHGGGGGFGHGFFGHGHHHHHHHHFHHGHHHHHGCC?DFHGC@CA.CC<CEGFHE
@M02034:409:000000000-BFKT7:1:1107:17092:27205 1:N:0:34
AAAGTCGAGGTGCCTAAAGTGGCAACCCAGACTAATAAGAAGGTTGGGGGTGTAGAGCTTCCTGTAGCCGCATGGCGTTCGTACTTAAATATGGAACTAACCATTCCAATTTTCGCTGTCTCTTATACAC
+
AAAA3BAAA?2>FG5FGDGDDFGHHGHGGAGGFEB5D5EHH3B3AE?20F0EEFEDFFHHHHHH5@FBGDEEGGGEGAEFF?FEHEFBGHF4FGDF3FD33BDGBDGHEHBFEGB<EG/B3FGBDFDBBG
@M02034:409:000000000-BFKT7:1:1107:19932:27206 1:N:0:34
AAAGTCGAGGTGCCTAAAGTGGCAACCCAGACTCAGTCGCAGGTTGGTGGTGTAGAGCTTCCTGTAGCCGCATGGCGTTCGTACTTAAATATGGAACTAACCATTCCAATTTTCGCTGTCTCTTATACACATCTCCGAGCCCACGAGACC
+
>A3AAF?ADD>AFFBGFGGGFD2CAFGAECEFFG3FFFA2E2E23EEECAABBFGAFEEHGHHFFFFGHF@EEEHFEBEFEEC?EGFE3FB4GFDEHFHHFHFBHHHFGHHEHHGGGGEGGFHHHG2DFGFH1FFHD/BC@/?FACDG?C
@M02034:409:000000000-BFKT7:1:1107:10721:27218 1:N:0:34
GCTCTTAAAGAGGAGAAAGGTCATGGGGGGGCGTGCTTCTAACTTTACTCAGTTCGTTCTCGTCGACAATGGCGGAACTGGCGACGTGACTGTCGCCCCAAGCAACCTGTCTCTTATACACATCTCCGAGCCCACGAGACCGTACTAGAT
+
BBBCCFFFFFFFGGGGGCGGFGFHHHGEGGGGGGGGGHHHHHHHHHGGGGGGFFFC;FCGGE:A@:AABFBFBDF@BFFFFFFF-@;AEEFFFFEA:ACDFE.:FFFFFFFFFFFEFF0;FBFBFFFD;B=BAEE;9@DAA@AEFFFFB;
@M02034:409:000000000-BFKT7:1:1107:20495:27220 1:N:0:34
GCTCTTAAAGAGGAGAAAGGTCATGCAGCAGAGTGCTTCTAACTTTACTCAGTTCGTTCTCGTCGACAATGGCGGAACTGGCGACGTGACTGTCGCCCCAAGCAACCTGTCTCTTATACACATCTCCGAGCCCACGAGACCGTACTAGA
+
BBBBBFFFFFFFGGG4GGGGGGHHH54A444BF5BFHHHHHHHHHHGHHHHHHHHGGHHGHFFEGFGGGHHHHGGGGGHHHHGGGGFGCFEHHHFEGDG/EFEFGGHHHFFGHHGGHH2>CHGHHFHD/A<@FGGG-CGGFGDHGHFHB
@M02034:409:000000000-BFKT7:1:1107:17221:27221 1:N:0:34
AAAGTCGAGGTGCCTAAAGTGGCAACCCAGACTTCTAAGAAGGTTGGTGGTGTAGAGCTTCCTGTAGCCGCATGGCGTTCGTACTTAAATATGGAACTAACCATTCCAATTTTCGCTGTCTCTTATACACATCTCCGAGCCCA
+
ABCB>DAADD>>GGGGGGGFFFGHHHHGGHHGHHHGFFGFFEEBEHCBCEEFBDFFE5FHDHGH5BDEGGGCGEEEF1>EF??11EFGGGHGF33@FGHFFF3GG4GFFHGHHHCCFA/BDEFD4EDFG?DCC3G2</<BC/F
@M02034:409:000000000-BFKT7:1:1107:13511:27224 1:N:0:34
AAAGTCGAGGTGCCTAAAGTGGCAACCCAGACTAATAATAAGGTTGGTGGTGTAGAGCTTCCTGTAGCCGCATGGCGTTCGTACTTAAATATGGAACTAACCATTCCAATTTTCGCTGTCTCTTATACACATCTCCGAGCCCACGAGACC
+
AAB3ABAAADAAGFFGFGFDFGGHHGFGCHHGHGHHHHHHGFGFGGGEFEEGEGHHHHGFFBHHFHHHHGGGGGGHGGGGGFFHFGHHHGHGFFFFHBFFHHFHHHFHHHHDBD@E?EEFHHHHFEFHGHBCFFDFD/@/?F/FGGGG?C
@M02034:409:000000000-BFKT7:1:1107:20517:27226 1:N:0:34
GCTCTTAAAGAGGAGAAAGGTCATGCAGAAGAGGGCTTCTAACTTTACTCAGTTCGTTCTCGTCGACAATGGCGGAACTGGCGACGTGACTGTCGCCCCAAGCAACCTGTCTCTTATACACATCTCCGAGCCCACGAGACCGT
+
BCCCCFFFFFFFGGGGGGGGGGGHHHBG54FG4FFFHHHHHHHHHHHGHHHHGHHGGHHGHGFFEEEFFHHHHGGGGGHHHHGGGGGGHGHHHHGHGGGFGHGGEHHHHHHHHHHHHHHHHHHHHHGGCGCGGHGGGGEG.-<
@M02034:409:000000000-BFKT7:1:1107:11389:27229 1:N:0:34
GCTCTTAAAGAGGAGAAAGGTCATGGTTATGCGTGCTTCTAACTTTACTCAGTTCGTTCTCGTCGACAATGGCGGAACTGGCGACGTGACTGTCGCCCCAAGCAACCTGTCTCTTATACACATCTCCGAGCCCACGAGACCGTACTAGAT
+
ABCCCFFFFFFFGGGGGGGGGGHHHHBFHHHHGGGGGHHHHHHHHHHHHHGGGHHGGHHGHGFEGEGGGHHHGGGCFGHHHHGGFGGGHGHHHHGEGGGGGHGHFFGHHHHHHHHHHHHHHGGGHHHGGGGGGHGGGCDDGGDHGGHGFD
@M02034:409:000000000-BFKT7:1:1107:12374:27229 1:N:0:34
GCTCTTAAAGAGGAGAAAGGTCATGGTGGTGGGGGCTTCTAACTTTACTCAGTTCGTTCTCGTCGACAATGGCGGAACTGGCGACGTGACTGTCGCCCCAAGCAACCTGTCTCTTATACACATCTCCGAGCCCACGAGACCGTACTAGAT
+
CCCCCFFFFFFFGGGGGGGGGGGHHF5AEBFD?AGFGHHHHHHHHHHHHHHHHHHGGHHGHGFGGFGGGHHHHGGGGGHHGGGGGGGGHGHHHHGHGGGGGHGHHHHHHGHHHHHHHHHHHHHHHHHGCGGGGHGGGG?GGC:GFFFHHC
@M02034:409:000000000-BFKT7:1:1107:13495:27233 1:N:0:34
AAAGTCGAGGTGCCTAAAGTGGCAACCCAGACTAATGGTAATGTTGGTGTTGCAGA
+
BBBBBFBB@BBBGGGGGGGGGGCHHHHGGHH2B33D55D555DF552B22B253B5
@M02034:409:000000000-BFKT7:1:1107:12617:27235 1:N:0:34
GCTCTTAAAGAGGAGAAAGGTCATGGTTGAGCGTGCTTCTAACTTTACTCAGTTCGTTCTCGTCGACAATGGCGGAACTGGCGACGTGACTGTCGCCCCAAGCAACCTGTCTCTTATACACATCTCCGAGCCCACGAGACCGTACTAGAT
+
BBBBBFFFFFFFGGGGGGGGFGFFHHAFEGHHEBEFGHHHHFHHHHHHHHFGFHHFAFHGHFBEEFFCEHFHGFGEFFHGHGEGEGEEEFGGGHFGGFGGGFFGHCGHFGHHEHHGHHHHGFGHGGHDDCGGGEGFCFCDGD.<<GHHHD
@M02034:409:000000000-BFKT7:1:1107:14330:27240 1:N:0:34
AAAGTCGAGGTGCCTAAAGTGGCAACCCAGACTAATAATAATGTTGGGGGT
+
BCB@AFABDD>AGGGGGGGFGFGHHGGEGGF2C33D55D55DEG552A20A
@M02034:409:000000000-BFKT7:1:1107:15410:27241 1:N:0:34
AAAGTCGAGGTGCCTAAAGTGGCAACCCAGACTAATAAG
+
AAA?AD3A?D>AGCEGGGGGG4FFEGFFDCGF3BBD555
@M02034:409:000000000-BFKT7:1:1107:14571:27242 1:N:0:34
AAAGTCGAGGTGCCTAAAGTGGCAACCCAGACTACGCCTCAGGTTGGTGGTGTAGAGCTTCCTGTAGCCGCATGGCGTTCGTACTTAAATATGGAACTAACCATTCCAATTTTCGCTGTCTCTTATACACATCTCCGAGCCCACGAGACC
+
ABBAAFAADD>4FGGDGGGGGGGHHHFCFDGGHFCEA2B233ADFCGBBEEFGGA5FGHHHHHHDDGFHGGEEFHHGGGGGFHHHHHHGHGHGHFFHCG3B0EGFGGGHHHFHHGGGGEHHFHEGFHGFHHHEHHHD?@DDGHGFFCGGG
@M02034:409:000000000-BFKT7:1:1107:12386:27244 1:N:0:34
GCTCTTAAAGAGGAGAAAGGTCATGGGGGTTAGGGCTTCTAACTTTACTCAGTTCGTTCTCGTCGACAATGGCGGAACTGGCGACGTGACTGTCGCCCCAAGCAACCTGTCTCTTATACACATCTCCGAGCCCACGAGACCGTACTAGAT
+
CCCCCFFFFFFFGGGGGGGGGGHHHGCGGAEHFCHGHHHHHHHGHHHHHHHHHHHGGHHGHGFFGGGGGHHHHGGGGGHGHHGGGGGGHGHHHHGHGGGGGHGHHGGHFHHHHHGGHHGGHHHHHFHGCGGGGGGG-<EDEFAHGGHCGC
@M02034:409:000000000-BFKT7:1:1107:13512:27248 1:N:0:34
AAAGTCGAGGTGCCTAAAGTGGCAACCCAGACTAATAATAAGGTTGGTGGTGTAGAGCTTCCTGTAGCCGCATGGCGTTCGTACTTAAATATGGAACTAACCATTCCAATTTTCGCTGTCTCTTATACACATCTCCGAGCCCACGAGA
+
A@ABBBA@D@BAGGGFF4B6BEFFHFHGGDFFHHHHHHHGHHH53B2AAEBFBFGFGFE3FGHFGFG53AEEG?F1>1>ABBCF14FDGDDBBFGBE3BF3B3GFB?BGFF4G4E//E?FGFGHEGGGFGDFGH3B</<>B//?<@@A
@M02034:409:000000000-BFKT7:1:1107:12609:27253 1:N:0:34
GCTCTTAGAGGAGAAAGGTCATGCTGCCGCGGGCTTCTAACTTTACTCAGTTCGTTCTCGTCGACAATGGCGGAACTGGCGACGTGACTGTCGCCCCAAGCAACCTGTCTCTTATACACATCTCCGAGCCCACGAGACCGTACTAGATCT
+
BBBBBFFBFFF@GGFG4EGGCGFFHHHGGGGGGGGHHHHGHHHHGHHHGHGHFGEHHGHGFEGGFGGHHHHGGCEGHHGGEEEEFFFFHHHHGHGGGGFHFHFGGHFFFGHHHGHFGHGHHFHHHGGGGGEHEF<CDE.A:CFHHGFBFF
@M02034:409:000000000-BFKT7:1:1107:10879:27256 1:N:0:34
AAAGTCGAGGTGCCTAAAGTGGCAACCCAGACTCATATGCCGGTTGGTGGTGTAGAGCTTCCTGTAGCCGCATGGCGTTCGTACTTAAATATGGAACTAACCATTCCAATTTTCGCTGTCTCTTATACACATCTCCGAGCCCACGAGACC
+
AAAA3BAAD@AAGGGFGGGGFGGGHFCEFHHGGHGHHHHHHGCAEEFAFGAFGHHHHHGFHHGHHHHHHGGEGGHHGGGGGGHHEGFFGHHFHBFDGHECGHFHHHFHBGFHHH/?FGGGGHHHHHFHFFGEGHDG/<DG//<F/@CDDF
@M02034:409:000000000-BFKT7:1:1107:13016:27258 1:N:0:34
AAAGTCGAGGTGCCTAAAGTGGCAACCCAGACTGCGAAGAATGTTGGTGGTGTAGAGCTTCCTGTAGCCGCATGGCGTTCGTACTTAAATATGGAACTAACCATTCCAATTTTCGCTGTCTCTTATACACATCTCCGAGCCCACGAGAC
+
AABAADAABDABGGGGGGGFGGGHHHHGGGHGHGHGGGGGHHHHGHHGGGFGHFHHHHHGHHHHHHHHHGGGGGHHGGEGGFFHHHHHHHFHF3BDFHFHHHFHHHHHFHHHHHGGGGEFHHFHHHFHFBBGHHEEDC/<CGGGCFFGG
@M02034:409:000000000-BFKT7:1:1107:15238:27264 1:N:0:34
AAAGTCGAGGTGCCTAAAGTGGCAACCCAGACTTGTAATCCGGTTGGTGGTGTAGAGCTTCCTGTAGCCGCATGGCGTTCGTACTTAAATATGGAACTAACCATTCCAATTTTCGCTGTCTCTTATACACATCTCCGAGCCCACGAGAC
+
ABBAAFABBD>AGGGGGGGGGFGFHHFGGGHGHHHHFGGFHEGEFGGEFGAFFFHFHHHHHHHHFGFGFEGFGGGGGEFEFEFHHHHGHHGHFFFFFGFFGFFHGHGFHHHHHHGGGGFHHGHHGHHHHHFHHHHHDCCCGGHGGGGGD
@M02034:409:000000000-BFKT7:1:1107:19778:27268 1:N:0:34
AAAGTCGAGGTGCCTAAAGTGGCAACCCAGACTGTTGCGGGTGTAAAGCTTCCTGTAGCCGCATGGCGTTCGTACTTAAATATGGAACTAACCATTCCAATTTTCGCTGTCTCTTATACACATCTCCGAGCCCACGAGACCGTACTAGAT
+
BBBBBFBBBBBBGGGGGGGGGGGHHHHGGHHGHHHHFHGGGGGGHHHHHHHHHHHHHHHHGGEEGHHGGGGGGGHHHHHHHHHHHHHHGHHHHHHHGHHHHHHHHGGGGGHHHHHHHHHHHGGGHHHGGGGGGHGGCGGGGGFGGHFHFG
@M02034:409:000000000-BFKT7:1:1107:11585:27271 1:N:0:34
GCTCTTAAAGAGGAGAAAGGTCATGACGTCTAATGCTTCTAACTTTACTCAGTTCGTTCTCGTCGACAATGGCGGAACTGGCGACGTGACTGTCGCCCCAAGCAACCTGTCTCTTATACACATCTCCGAGCCCACGAGACCGTACTAGAT
+
BBBBBFFFFFFFGGGGGGEGGGHHGHHGGGHHHHFGHHHHHHHHHHHGHFFGGHHFEHHGHGFFGCEFGHFHHEGFGGHHHHGGGGGGGEHHHHGAEFGGGHGHCFHHHHHHFGHHHHGDGFFFHFFGCDGGG/FC>@ADGCEHFGHHH<
@M02034:409:000000000-BFKT7:1:1107:10869:27272 1:N:0:34
AAAGTCGAGGTGCCTAAAGTGGCAACCCAGACTCATATGCCGGTTGGTGGTGTAGAGCTTCCTGTAGCCGCATGGCGTTCGTACTTAAATATGGAACTAACCATTCCAATTTTCGCTGTCTCTTATACACATCTCCGAGCCCACGAGACC
+
CBCCCFCCCCBBGGGGGGGGGGGHGHHGFHHGHHHHHHHHHGGEEGGFFGEFGHHHHHHHHHHHHHHHGGGGGGHHGGGGGGHHHHHHHHHHHHGFHHGGHHFHHHHHHHHHHHGGGGGFHGHHHHHHGHHHHHHHGCGGGAHGGGGGGG
@M02034:409:000000000-BFKT7:1:1107:13001:27275 1:N:0:34
AAAGTCGAGGCGCCTAAAGTGGCAACCCAGACTGCGAAGAATGTTGGTGGTGTAGAGCTTCCTGTAGCCGCATGGCGTTCGTACTTAAATATGGAACTAACCATTCCAATTTTCGCTGTCTCTTATACACATCTCCGAGCCCACGAGAC
+
AAABAFCCCC2>EFGFFGFGGGGHGHHGGHHCHHFEEEEEHHHHHHHFGGEFFGHHGGFHHHHHGFHFGEFFGFGFEEFFE?BGHHFHHHGHHHGFFCFFC?EFFFFFHHHHHHC?EGFGFFGHBHDFFGBGGHDGEAFCGGCFDCFGD
@M02034:409:000000000-BFKT7:1:1107:17617:27278 1:N:0:34
GCTCTTAAAGAGGAGAAAGGTCATGGCTTCTAATTTTACTCAGTTCGTTCTCGTCGACAATGGCGGAACTGGCGACGTGACTGTCGCCCCAAGCAACCTGTCTCTTATACACATCTCCGAGCCCACGAGACCGTACTA
+
BCBCBFFFFFFFCGFGGGGGBGHHFFHHHFHGHHHHHGGHHHHHHHFBGHGHGFEEEGGGHFHHEFFFFGHFGEEEFEEGFGHBFFGGGCGEEFBGHH3?BEGHHGGHHHHFFHG3DDDCD?CGFE/>@A/F<>.C.=
@M02034:409:000000000-BFKT7:1:1107:9283:27279 1:N:0:34
AAAGTCGAGGTGCCTAAAGTGGCAACCCAGACTACGAAGAATGTTGGTGGTGTAGAGCTTCCTGTAGCCGCATGGCGTTCGTACTTAAATATGGAACTAACCATTCCAATTTTCGCTGTCTCTTATACACATCTCCGAGCCCACGAGACC
+
CCCCCFACCCCCGGGGGGGGGGGHHGHGGHHGHHC2FH2EHHHHHHHEFGE1BGHHHHHHHGHHHHHHHGGGGGHHGGGGGFHHHHHGHHHHHHGFHHHHHHGHFHHGHHHHHHGGGGGHHHHHHHGHFFFHHHFHGGGGGGHGGGGGGF
@M02034:409:000000000-BFKT7:1:1107:19123:27284 1:N:0:34
AAAGTCGAGGTGCCTAAAGTGGCAACCCAGACTTATGAGAATGTTGGTGGTGTAGAGCTTCCTGTAGCCGCATGGCGTTCGTACTTAAATATGGAACTAACCATTCCAATTTTCGCTGTCTCTTATACACATCTCCGAGCCCACGAGACC
+
CCCBCFCCCCBCGGGGGGGFGGGHHHHGGHHGHHHHHHHHFGHHGHHGGGBFHHHFHHHHHHHHHHHHHGGGGGHHGEFGGGGHHHHHHHHHHHHGHHHHHHHHHHFHHHHHHHGGGGGGHHHHHHFHHHFHHHHHGBDGGGHGGGCGGG
@M02034:409:000000000-BFKT7:1:1107:17571:27286 1:N:0:34
AAAGTCGAGGTGCCTAAAGTGGCAACCCAGACTGAGCGGACGGTTGGTGGTGTAGAGCTTCCTGTAGCCGCATGGCGTTCGTACTTAAATATGGAACTAACCATTCCAATTTTCGCTGTCTCTTATACACATCTCCGAGCCCACGAGACC
+
ABBB3DAADD>AGGGFGGFBEDFHHHEEGDHGHHGHHGGGGFGAFEGBFEBFBGFFGHHHHHHFBFFGHEGGGFGGG?EGG?GHHHHFHGFGGFFFFGFFGHDFHHHGHHGHHHGGGG?GFFHHHHGHFHFFGHHHDCCDDEHGGGFGGA
@M02034:409:000000000-BFKT7:1:1107:15490:27287 1:N:0:34
GCTCTTAAAGAGGAGAAAGGTCATGCAGGGTCGGGCTTCTAACTTTACTCAGTTCGTTCTCGTCGACAATGGCGGAACTGGCGACGTGACTGTCGCCCCAAGCAACCTGTCTCTTATACACATCTCCGAGCCCACGAGACCGTACTAGAT
+
A1AAAFFFFFDFCEE1FGGCBFHHGHHHHGGHEEGGGHHHHHHHHHHHHHHHBGHFAGHGHFBEEEFFEHGGGGG@EEHHHFGEGG<EE/DGGHFAFGGGGHFGGFHHH>GHGHHGHHEFCFGHHGHF?@<CFHA@-<CAF@<.AG0CB:
@M02034:409:000000000-BFKT7:1:1107:14727:27289 1:N:0:34
AAAGTCGAGGTGCCTAAAGTGGCAACCCAGACTAATAAGAATGTTGGTGGTGTAGAGCTTCCTGTAGCCGCATGGCGTTCGTACTTAAATATGGAACTAACCATTCCAATTTTCGCTGTCTCTTATACACATCTCCGAGCCCACGAGACC
+
BCCAAFABBBAAGGGGGGGFGCFFHHHGGGHGHHHFGHFFGGFEGFHEFFBFAEGFHHHHHHHGFFDEGEGGGGGGGEEGFECFGHHHGHHFFFBBFGHHHEEGHHHHHHHHHHGGGGEGHHHFFGHFGGHHHHHHDB@CGGHGGGCGGE
@M02034:409:000000000-BFKT7:1:1107:9051:27300 1:N:0:34
AAAGTCGAGGTGCCTAAAGTGGCAACCCAGACTAGTAAGCAGGTTGGTGGTGTAGAGCTTCCTGTAGCCGCATGGCGTTCGTACTTAAATATGGAACTAACCATTCCAATTTTCGCTGTCTCTTATACACATCTCCGAGCCCACGAGACC
+
BBBBBFBBDBAAFGGGGGGGGFFGHFHGGHHCGGHHHGHGHCHHHFCFGGEFHHGGHGHHHGHHHHHHHGGGFGHGGGGGGEGHHHHGHHFGHHGHHHHHHHHHHHFFHHHHHGGGGGGHHHHHGHGHFGHHHHHGD?D?C<GGGCCDDE
@M02034:409:000000000-BFKT7:1:1107:18358:27301 1:N:0:34
GCTCTTAAAGAGGAGAAAGGTCATGTCGGAGCGGGCTTCTAACTTTACTCAGTTCGTTCTCGTCGACAATGGCGGAACTGGCGACGTGACTGTCGCCCCAAGCAACCTGTCTCTTATAC
+
BBBBBFFFFFFFCGGGGGGGBFGFDDFGCEEEGGGGCHFHHHHHHHHHHGHGFGHEABFFHFF1EE@EGHDFFECEEEFFHEEEEG/?GCDH?2FCDACGGFGFFGHGE?<GEFGGFFD
@M02034:409:000000000-BFKT7:1:1107:10296:27304 1:N:0:34
AAAGTCGAGGTGCCTAAAGTGGCAACCCAGACTGGGGGTGTGGTTGGTGGTGTAGAGCTTCCTGTAGCCGCATGGCGTTCGTACTTAAATATGGAACTAACCATTCCAATTTTCGCTGTCTCTTATACACATCTCCGAGCCCACGAGACC
+
ABBBAFBBBDAAGBFGGGFGGGGGHHGGGHDFHHGHGGFEEEFFFGFEEFAFGHHEF5GHGFGHFGFFBBEEFGHGEEEEE?FGGHGHFHGHHG3GCGBCBEGFFFBBGHHFHBC<CB?@D>@@DFBF2<2GGG<BE?C@@FHG<<DG.<
@M02034:409:000000000-BFKT7:1:1107:10868:27304 1:N:0:34
GCTCTTAAAGAGGAGAAAGGTCATGGTGTTTCGTGCTTCTAACTTTACTCAGTTCGTTCTCGTCGACAATGGCGGAACTGGCGACGTGACTGTCGCCCCAAGCAACCTGTCTCTTATACACATCTCCGAGCCCACGAGACCGTACTAGA
+
CCCDDFFFFFFFGFGGGGGGGGFHHHGGGGHHGHGGGHHHHHHHHHHHHHGHGHHGFHGGHGBEEEEEEHHGHGGGGGHHHHGGGGGGHGHHHHGGGGGEFHGHHGHHHDGHHHHHHHHFGHFHFFFGCFCGGHGGCDGDGGFEGHHHH
@M02034:409:000000000-BFKT7:1:1107:13715:27310 1:N:0:34
GCTCTTAAAGAGGAGAAAGGTCATGGTTTCTGCTTCTAACTTTACTCAGTTCGTTCTCGTCGACAATGGCGGAACTGGCGACGTGACTGTCGCCCCAAGCAACCTGTCTCTTATACACATCTCCGAGCCCAC
+
CDDDDFFFFFFFFGGGGGGGEGHHFG5DFGHFHGHHHHHHHHHFHHGHHGHHGFFHGHFBEEAECCFEGFEEEEFHHHHEEEE>EEEBBBFEFFAFG?CFFHGHHH3BFHHFHHGHEHHGHFGGGFGGGGHE
@M02034:409:000000000-BFKT7:1:1107:22877:27317 1:N:0:34
GCTCTTAAAGAGGAGAAAGGTCATGGTTTCTCAGGCTTCTAACTTTACTCAGTTCGTTCTCGTCGACAATGGCGGAACTGGCGACGTGACTGTCGCCCCAAGCAACCTGTCTCTTATACACATCTCCGAGCCCACGAGACCGTACTAGAT
+
AB?ABFFFFFFFGGGGFGGGGGHHHHHHHHHHGHGHHHHHHFHHHHHHHHHHGHHGEGHGHGFEGAGGGHHHHGGFFGFHHGGEFGEGCFHHGFFGFD/<FHG2FGHHHHHHHGHGGHGBGFGGGHHGCGCCGAFCACGFGG<C.GHFB=
@M02034:409:000000000-BFKT7:1:1107:8965:27322 1:N:0:34
AAAGTCGAGGTGCCTAAAGTGGCAACCCAGACTGCTAAGAATGTTGGTGGTGCAGAGCTTCCTGTAGCCGCATGGCGTTCGTACTTAAATATGGTTCTAACCATTCCAATTTTCGCTGTCTCTTATACACATCTCCGAGCCCACGAGAC
+
BCCCCFCCCCAAGGGGGGGGGGGHHHHGGHHGHHBG55BA5FGH5GEE22EA3AD51BAB5BBGF5A5AEFEEEA1>E/CA>21BFGB34F4@343BBGH313BB?F4BFFHH?@EFE?34BF??F4?FEFCGDGBD/<BC/G/</@EF
@M02034:409:000000000-BFKT7:1:1107:10859:27325 1:N:0:34
GCTCTTAAAGAGGAGAAAGGTCATGGTGTTTCGTGCTTCTAACTTTACTCAGTTCGTTCTCGTCGACAATGGCGG
+
ABBBBFFFFFFFGGFGGGGGBGGHFG5BF2A5A222BFGH5G3GG555FGA35DGF23AA5BAAE0AAAFFGFGC
@M02034:409:000000000-BFKT7:1:1107:10877:27325 1:N:0:34
GCTCTTAAAGAGGAGAAAGGTCATGGTGTTTCGTGCTTCTAACTTTACTCAGTTCGTTCTCGTCGACAATGGCGGAACTGGCGACGTGACTGTCGCCCCAAGCAACCTGTCTCTTATACACATCTCCGAGCCCACGAGACCG
+
BBBBAFFFFFDFGGGGGGGGGFHGGFBBAEFFFGFCGHGHHHHGGEGFGGEBDGGFAFGGHFF1EAEEEFFGFEGEEEFHHGG@EEEFHFHGHBFGGF@F/F??GACGHHHHFG22GGFGBDHFHFFD?D@AFE/A-@.C.<
@M02034:409:000000000-BFKT7:1:1107:19291:27325 1:N:0:34
AAAGTCGAGGTGCCTAAAGTGGCAACCCAGACTGAGAATAAGGTTGGTGGTGTAGAGCTTCCTGTAGCCGCATGGCGTTCGTACTTAAATATGGAACTAACCATTCCAATTTTCGCTGTCTCTTATACACATCTCCGAGCCCACGAGACC
+
AAAAAF1>A?>AGGG11FGG1FFGFHHGGHCFHHHHHHHHGF1FGB/E/EEBGHHGHB1FGHHHHHHFFECGEEHHGFEGGEHGHHHHHHHHEHFFGFHHHHHHHHHEGHFHHH@EGE?<EGGFGF2B2CF1FGFHG@C@C?GEC?//EF
@M02034:409:000000000-BFKT7:1:1107:9041:27329 1:N:0:34
GCTCTTAAAGAGGAGAAAGGTCATGAGTCCGGATGCTTCTAACTTTACTCAGTTCGTTCTCGTCGACAATGGCGGAACTGGCGACGTGACTGTCGCCCCAAGCAACCTGTCTCTTATACACATCTCCGAGCCCACGAGACCGTACTAGAT
+
BBBBBFFFFFFFGFEGCGGGGGHHGHGGFGEEEFGHHHHHHGHHHHHFHGFGGGDFEGGFHBBBEAEAEGEGGGGEEEHHHEGGEEEEHFHFFGFAEEC/C?/BGFFHHDGHFHHFHGHGHHGFFFHG<>@@FGGG@C.EFA.C<CGFG=
@M02034:409:000000000-BFKT7:1:1107:12283:27330 1:N:0:34
GCTCTTAAAGAGGAGAAAGGTCATGGGGGTGGGGGCTTCTAACTTTACTCAGTTCGTTCTCGTCGACAATGGCGGAACTGGCGACGTGACTGTCGCCCCAAGCAACCTGTCTCTTATACACATCTCCGGGCCCACG
+
AABCCFFFFFFBGGGGGGGGGGHGHHHC2A?2EG0AEFHHHHHHHHGHHHGHHFGGEFGGHGCAE>EE@GHHGGGGGGHHHGGGFGCGEGEHFGFHGGGD?GFHFGHH0=FGHHHFHHHGGHGG0G0<-<ADC..@
@M02034:409:000000000-BFKT7:1:1107:18763:27338 1:N:0:34
AAAGTCGAGGTGCCTAAAGTGGCAACCCAGACTGAGAAGCAGGTTGGTGGTGTAGAGCTTCCTGTAGCCGCATGGCGTTCGTACTTAAATATGGAACTAACCATTCCAATTTTCGCTGTCTCTTATACACATCTCCGAGCCCACGAGACC
+
CBCCCFCCCCAAGGGGGGGGGGGHHHGGGHHGHHHGHHHHHFGFGHGGFGAFGHHHHHHHHHHHHHGGHGGGGGHGFEGGGGFEGHHGHHFFGHFGFFFGFGFGHHFGFHHGHGGGGGGFGHHHHHGHHHEFCGFFDBCBGAE/@F/EDE
@M02034:409:000000000-BFKT7:1:1107:15737:27338 1:N:0:34
AAAGTCGAGGTGCCTAAAGTGGCAACCCAGACTTCTAATAATGTTGGTGGTGTAGAGCTTCCTGTAGCCGCATGGCGTTCGTACTTAAATATGGAACTAACCATTCCAATTTTCGCTGTCTCTTATACACATCTCCGAGCCCACGAGACC
+
>AA?>DAAD@2>FGFGFGFBFBFFFGGGGHGGHHHFFGHFHFCGHHGAFD2BB3EEGFGHHHHFBGDFFEEEGEGGEBEFEEFEEHFFHHGGGFDFGFHHHGFHHFHEHHHHHFFGFEEFFFGHFHGGFCDFCGHB<<@@CFGG@CCFA<
@M02034:409:000000000-BFKT7:1:1107:21739:27341 1:N:0:34
GCTCTTAAAGAGGAGAAAGGTCATGGCTGCTCGTGCTTCTAACTTTACTCAGTTCGTTCTCGTCGACAATGGCGGAACTGGCGACGTGACTGTCGCCCCAAGCAACCTGTCTCTTATACACATCTCCGAGCCCACGAGACCGTACTAGAT
+
CCCCCFFFFFFFGGGGGGGGGGHHHGHHGGGHGGHGGHHHHHHHGHHHHHHHGHHGEGHGHGFFGGGGGHHHHGGGGGHHHGGGGGGGHFHHHHGEEFGFGHGHGFHHHHFHHHHGHGHEHHHFHHGCCCFFGHGGGGGF.CDHFHHHH=
@M02034:409:000000000-BFKT7:1:1107:17555:27342 1:N:0:34
AAAGTCGAGGTGCCTAAAGTGGCAACCCAGACTCATC
+
BCCBAFAADD>AGGGGGGGBFFGHHHHGGGH2F3BD5
@M02034:409:000000000-BFKT7:1:1107:20130:27342 1:N:0:34
AAAGTCGAGGTGCCTAAAGTGGCAACCCAGACTACGAAGCAGGTTGGTGGTGTAGAGCTTCCTGTAGCCGCATGGCGTTCGTACTTAAATATGGAACTAACCATTCCAATTTTCGCTGTCTCTTATACACATCTCCGAGCCCACGAGACC
+
ABAAAFABBBABGGGGGGGGGGFFHHHGGGHGCFGEAAEEBFCGGHC1FEFFHBD5F5AFEFHGFAFDH?E01?F1EBEFE?ECAGHGGHHBGD33GGGHF03FEDD4EGFGG4>EGFE12FFDDFDBD11?FDDG?/B?C<EF?/<A.<
@M02034:409:000000000-BFKT7:1:1107:11923:27346 1:N:0:34
AAAGTCGAGGTGCCTAAAGTGGCAACCCAGACTCCTCCTAAGGTTGGTGGTGTAGAGCTTCCTGTAGCCGCATGGCGTTCGTACTTAAATATGGAACTAACCATTCCAATTTTCGCTGTCTCTTATACACATCTCCGAGCCCACGAGACC
+
BBBBAFCCCCABGGGGGGGGGGGHHHHGGHHGHHHFGFHHFHHDFHG2AEEFAEGDG5GHFHHFGGHFFGGEGGHFEEEGGFHGHGHHFHHFHGBBHHHGFEDGHFHFBGHHHHGGGEEGHHHHHHHGHEFHGHHGGC@CGGHGC?CDGG
@M02034:409:000000000-BFKT7:1:1107:17347:27348 1:N:0:34
AAAGTCGAGGTGCCTAAAGTGGCAACCCAGACTCAGGGGGCTGTTGGTGGTGTAGAGCTTCCTGTAGCCGCATGGCGTTCGTACTTAAATATGGAACTAACCATTCCAATTTTCGCTGTCTCTTATACACATCTCCGAGCCCACGAGACC
+
AAAB>FAAB@>AGGGFFGFFEFGGHGGGGGHGHHHHGHGGGGGGHHGEFGBFFFFHFHGHHHHGBFFGHFGGGGFFEEEGGEFEHHFFHHHGFFFFGHGGFGDH3FGFHHHHHHGGGF<FFFHHHHGHFHFFHHHH<BCA@FHGFGGG?C
@M02034:409:000000000-BFKT7:1:1107:16830:27348 1:N:0:34
GCTCTTAAAGAGGAGAAAGGTCATGGGTGTGCG
+
BCCCCFFFFFFFCGGGGGGGBGEFF44BEA25A
@M02034:409:000000000-BFKT7:1:1107:16092:27349 1:N:0:34
AAAGTCGAGGTGCCTAAAGTGGCAACCCAGACTGCGAGTCAGGTTGGCGGTGTAGAGCTTCCTGTAGCCGCATGGCGTTCGTACTTAAATATGGAACTAACCATTCCAATTTTCGCTGTCTCTATACACA
+
AA11>B1A1D1>FGFFFGFBG1AAEGHEG0CFFHGA?E/BFDBDFHC1AA/AB1A2F11GHHHE@FDBBEECEEEFE?EFE?>/C2DDGDB2FB1FGCFGGFFFDHFBGHEHEFCFGA?BF2FGHFFHFF
@M02034:409:000000000-BFKT7:1:1107:14186:27353 1:N:0:34
GCTCTTAAAGAGGAGAAAGGTCATGACTAGTGGGGCTTCTAACTTTACTCAGTTCGTTCTCGTCGACAATGGCGGAACTGGCGACGTGACTGTCGCCCCAAGCAACCTGTCTCTTATACACATCTCCGAGCCCACGAGACCGTACTAG
+
CCDCCFFFFFFFGGGGGGGGFGHHGFBGFHH5GGGGGHHHHHHHHHHHHHHHGHHFEHHGHFFEGEGGGHFFHGGFGGHHHHGGGGEFEFHHGHFGGGGGGHGHGGHHHFGGHHHHHHHGHHHHFHHGGGCGGHGC-@<A<<<<..=D
@M02034:409:000000000-BFKT7:1:1107:12283:27354 1:N:0:34
GCTCTTAAAGAGGAGAAAGGTCCTGGGGGGGGGGG
+
AAAAAFFFFD1BECEGGGGGFB1FDGC0EEC==@9
@M02034:409:000000000-BFKT7:1:1107:10999:27355 1:N:0:34
GCTCTTAAAGAGGAGAAAGGTCATGGGGGTGAGTGCTTCTAACTTTACTCAGTTCGTTCTCGTCGACAATGGCGGAACTGGCGACGTGACTGTCGCCCCAAGCAACCTGTCTCTTATACACATCTCCGAGCCCACGAGACCGTACTAGAT
+
CCCCCFFFFFFFGGGGGGGGDGFHGHGGGAFFHGHHHHHHHGHHHHHHHHGHGHHGEHHGHGFEGEGGGHHHHGGGEGHHHHGGGGEGHFHHHHGGGGGGGGFHFGGHHGFHHHHHHGHFHFHHHHGGGGGGGEFG<?AEED.CFHHFHC
@M02034:409:000000000-BFKT7:1:1107:17566:27356 1:N:0:34
AAAGTCGAGGTGCCTAAAGTGGCAACCCAGACTCATCCGAATGTTGGTGGTGCAGA
+
AABBAFABBBAAGGGGGGGFEFGHHHHGGGCG33BFBBB22AFF5F2A2AB133D5
@M02034:409:000000000-BFKT7:1:1107:13648:27362 1:N:0:34
GCTCTTAAAGAGGAGAAAGGTCATGGGGGGGCGTGCTTCTAACTTTACTCAGTTCGTTCTCGTCGACAATGGCGGAACTGGCGACGTGACTGTCGCCCCAAGCAACCTGTCTCTTATACACATCTCCGAGCCCACGAGACCGTA
+
BBAAAFFFFFFFFFGGGGGGGFCGFGGGGECGG::CDHHHHHHHHHGGGGFG;FGGDFGGGE=DGDGDAGFBFDFAFFFFFEDFAFBFEEFFFFFEDFFFFFEBBAAFFFFEFFFFFFF//:B/BFFA-@-@.A?B@>A.A;.;
@M02034:409:000000000-BFKT7:1:1107:18627:27370 1:N:0:34
AAAGTCGAGGTGCCTAAAGTGGCAACCCAGACTTCGAATAGTGTTGGTGGTGTAGAGCTTCCTGTAGCCGCATGGCGTTCGTACTTAAATATGGAACTAACCATTCCAATTTTCGCTGTCTCTTATACACATCTCCGAGCCCACGAGACC
+
ABBAAFABBB>>GGGGGGGDFGGGHHHGGHHGHHHGHGHGH5FGDGH2FDEFAAGFHFFGGHHHGHFGDEGGGGFFGGGGGEBAEGHHFGGFHFEDEGHGFG3GG4FGHHFFHGEFGF?FDFFGGHH?GHFHGFHH/CFG?FHGGGGGG<
@M02034:409:000000000-BFKT7:1:1107:16831:27370 1:N:0:34
GCTCTTAAAGAGGAGAAAGGTCATGGGTGTTCGTGCTTCTAACTTTACTCAGTTCGTTCTCGTCGACAATGGCGGAACTGGCGACGTGACTGTCGCCCCAAGCAACCTGTCTCTTATACACATCTCCGAGCCCACGAGACCGTACTAGA
+
ABBAAFFFFFFFCFFFFGCFBBGHECDBBABFEBFEFHHHHHHHHHHHHFFGFGFABBFFHBAAAAAEEEFFCECEEEHFGEEEEE/?G??FBGF?EE?DD??FGFACC?2FHHFFHHBGGFGFGFH<<//AFHA<<-AA<<.<<<=D<
@M02034:409:000000000-BFKT7:1:1107:14634:27371 1:N:0:34
GCTCTTAAAGAGGAGAAAGGTCATGACGACGAATGCTTCTAACTTTACTCAGTTCGTTCTCGTCGACAATGGCGGAACTGGCGACGTGACTGTCGCCCCAAGCAACCTGTCTCTTATACACATCTCCGAGCCCACGAGACCGTACTAGA
+
ABBB@FFFFFFFCFGGGGGFBFGHDFFEFAEECFFHFHHHHHHHHHHHHHHHGHHFBGHGHFFEEEEGFGDFHGGGGGHGHHEGGGEEEFFHGHFFEEFGFGGHFGHHFGHHHHHHHHGGGGHHFHH?/?DGAHG@@CD.C-<<C.GC:
@M02034:409:000000000-BFKT7:1:1107:19500:27376 1:N:0:34
AAAGTCGAGGTGCCTAAAGTGGCAACCCAGACTTCGCATATTGTTGGTGGTGTAGAGCTTCCTGTAGCCGCATGGCGTTCGTACTTAAATATGGAACTAACCATTCCAATTTTCGCTGTCTCTTATACACATCTCCGAGCCCACGAGACC
+
BCCBCFCCCCCCGGGGGGGGGGGHHHHGGDHGHHFFGEEGGHHHHHHGGGGGHHHHHHHHHHHHHGHHHGGFGGHHGGGGGEGHHHHHHHHHHHHHHHHHHHHHHHHHHHHHHHGGGGGHGHHHHHGHGHFHHHHGGCFGGGHGGCCDEF
@M02034:409:000000000-BFKT7:1:1107:22110:27376 1:N:0:34
AAAGTCGAGGTGCCTAAAGTGGCAACCCAGACTCTTAAGAGTGTTGGTGGTGTAGAGCTTCCTGTAGCCGCATGGCGTTCGTACTTAAATATGGAACTAACCATTCCAATTTTCGCTGTCTCTTATACACATCTCCGAGCCCACGAGACC
+
CCCCCFBCCCCCGGGGGGGFGGGHHHFGGHHGHHHHHHHHGHHHGHHGGGEFFHHHHHHHHHHHHGHHHGGGGGHHGGGGGFHHHHHEHHHHHHHHGHGGHHHHHHHHHHHHHHGDGGGFHGHHHHHHHHBHGHGHGCGGGEHGCGGGGG
@M02034:409:000000000-BFKT7:1:1107:12320:27387 1:N:0:34
AAAGTCGAGGTGCCTAAAGTGGCAACCCAGACTAGTGGGGCGGTTGGTGGTGTAGAGCTTCCTGTAGCCGCATGGCGTTCGTACTTAAA
+
BAAAAFAADDA?BFDGFFGG5FFBACFEAAAAGHFFHA2?EEEGEGC>EE?FG3F3@43B@BFH3B@DHA@/?EHGC/E/A?0?GDF3G
@M02034:409:000000000-BFKT7:1:1107:20238:27388 1:N:0:34
GCTCTTAAAGAGGAGAAAGGTCATGGTGGTGGGTGCTTCTAACTTTACTCAGTTCGTTCTCGTCGACAATGGCGGAACTGGCGACGTGACTGTCGCCCCAAGCAACCTGTCTCTTATACACATCTCCGAGCCCACGAGACCGTACTAGAT
+
CCCCCFFFFFFFGGFGFFGGFGFHHHGGGEFGGAEEHHHGHHHHHHHHHHHHGHHFEGHGHFBBEEEEGHGHHGGGGEHHHGEGGGEGGFHGHHFFEEFGGGFFHFGHHGFHHHHHHHHH2FFGHHHGGCGGFHGDCFGDGDCEEFHHH=
@M02034:409:000000000-BFKT7:1:1107:21122:27391 1:N:0:34
AAAGTCGAGGTGCCTAAAGTGGCAACCCAGACTAGTTCGGGGGTTGGTGGTGTAGAGCTTCCTGTAGCCGCATGGCGTTCGTACTTAAATATGGAACTAACCATTCCAATTTTCGCTGTCTCTTATACACATCTCCGAGCCCACGAGACC
+
BCCCCFCCBCAAGGGGGGGGGGGHHHHGGHHGGHHHHGGGGGGGGGGGGGEFGHHHHHHHHHHGFGHHHGGGGFHHGEGGGGHHHHHHFHBHHHGFGGHHHHGHHHHHHHHHHHGGGGGGHFHHHHGGFHEHGHHHGGC@CFHGGGDGDE
@M02034:409:000000000-BFKT7:1:1107:21273:27401 1:N:0:34
GCTCTTAAAGAAGAAATGTCATGGGGGCTAGGGCTTCTAACTTTACTCAGTTCGTTCTCGTCGACAATGGCGGAACTGGCGACGTGACTGTCGCCCCAAGCAACCTGTCTCTTATACACATCTCCGAGCCCACGAGACCGTACTAGATCT
+
BBBBBFFFFFFFGGGG55FFGGAEGGGEGGGHHHHHHHFGHHHHHHHHHHHHHGGHHGGGFGGGGE>GGHHGG?EEFHHHGEEEEEAF4FGHGHFGGCCCF0BGCGFGHHGHHFF2F@G1@CHHHG/C<CFHGC><CGGGAGGHFHGHEF
@M02034:409:000000000-BFKT7:1:1107:20220:27406 1:N:0:34
AAAGTCGAGGTGCCTAAAGTGGCAACCCAGACTAATACGAAGGTTGGTGGTGTAGAGCTTCCTGTAGCCGCATGGCGTTCGTACTTAAATATGGAACTAACCATTCCAATTTTCGCTGTCTCTTATACACATCTCCGAGCCCACGAGACC
+
ABBBBFBBBCACGGGGGGGGGGGHGDGGGHHGHHHHHGHGHGGGGHGEFGEFFFFFHHHHHHHHHGHHHGGGGGGGEEFFEEFGHHFHHHGFHHGGHHHHHHFHHHHFHHHHHHGGGGGHFHHHGHHHFGGGHHHGG@CGGAGFDFGG?=
@M02034:409:000000000-BFKT7:1:1107:16524:27408 1:N:0:34
AAAGTCGAGGTGCCTAAAGTGGCAACCCAGCATTGGGGTGGTGTAGAGCTTCCTGTAGCCGCATGGCGTTCGTACTTAAATATGGAACTAACCATTCCAATTTTCGCTGTCTCTTATACACATCTCCGAGCCCACGAGACCGTACTAGAT
+
ABBAAFAADD>AGGGGFGGBFFGHHHHGGFHHHGHHHGEFEEEGEGHFGGHHHHFFGHHHGGGGEGGE?EGEEGHHHHHHHHHFHFHHHFFFGGHHHHHFHHHHHGGGGFHHHHHHHHFFHHHHHHHGGGGGGHGFCCGGGC<FGAGHH>
@M02034:409:000000000-BFKT7:1:1107:10306:27409 1:N:0:34
GCTCTTAAAGAAGAGAAAGGTCATGGGGGCTAGGGCTTCTAACTTTACTCAGTTCGTTCTCGTCGACAATGGCGGAACTGGCGACGTGACTGTCGCCCCAAG
+
ABBBBFF5DFFFFFGAFGGGFGFGHHCGGGGFFFA2EFGHFGFHHGHHHH5A5FGGAFFEDB1AE0>>0GFHHGG?@EGECGE@EC/E/FFDB3F/?CD//?
@M02034:409:000000000-BFKT7:1:1107:14884:27420 1:N:0:34
AAAGTCGAGGTGCCTAAAGTGGCAACCCAGACTAGGACTGATGTTGGTGGTGTAGAGCTTCCTGTAGCCGCATGGCGTTCGTACTTAAATATGGAACTAACCATTCCAATTTTCGCTGTCTCTTATACACATCTCCGAGCCCACGAGACC
+
AABBAFAABB>AGGGGGGGFGFGHHHFGGGHGHHHHHGHHHHHGHHGEFGEFFGHHHHHHHHHHGGFGHGGGGGGHGBEGGEHHHHHHHHHHFFFFHHFGHHFHEHHGHHHHHHGGGGEGHHHHHHGHHGDGFHHHGGFCGFHGGGGGGA
@M02034:409:000000000-BFKT7:1:1107:14050:27424 1:N:0:34
AAAGTCGAGGTGCCTAAAGTGGCAACCCAGACTCATCAGAAGGTTGGTGGTGTAGAGCTTCCTGTAGCCGCATGGCGTTCGTACTTAAATATGGAACTAACCATTCCAATTTTCGCTGTCTCTTATACACATCTCCGAGCCCACGAGACC
+
>>A11B>A@>11BBBACFE31DFGFEFEECGFGCHHBAGG1BABBFEEG?/AFDDGBBFHGHHGEDFHHGEEECFHGEEF/E>GGFFFF2DGHGFFFBFFFFEGEFGFFGFFFFGGEEE122BGFH2DDGDB1DFFCC/BCGFECC/A/F
@M02034:409:000000000-BFKT7:1:1107:16960:27441 1:N:0:34
AAAGTCGAGGTGCCTAAAGTGGCAACCCAGACTGGTAATATGGTTGGTGGTGTAGAGCTTCCTGTAGCCGCATGGCGTTCGTACTTAAATATGGAACTAACCATTCCAATTTTCGCTGTCTCTTATACACATCTCCGAGCCCACGAGAC
+
ABCBAFABBBAAGGGGGGGFFGGHHHHGGDHGHHHFFDGA5GHGHA?E2EEA13FBD5AB5FGG5B5DABE?EDA1>B>FF121FBBF3BG4@333FCGH303FB?GBEHBHG?E?EA/B44BB44GFDBFFFFGB<??D//?FCC?EC
@M02034:409:000000000-BFKT7:1:1107:14029:27441 1:N:0:34
AAAGTCGAGGTGCCTAAAGTGGCAACCCAGACTCATCAGAAGGTTGGTGGTGTAGAGCTTCCTGTAGCCGCATGGCGTTCGTACTTAAATATGGAACTAACCATTCCAATTTTCGCTGTCTCTTATACACATCTCCGAGCCCACGAGACC
+
ABB?>FAADD>>FFGGFGGFGGGGHHHEFEHGH3FHBGHFFHHGHHGAEE1ABDFDGBGHFHHG5FABFEEFGEE1EB>EEBFGEGHHHHHHBD33FGEFBFHHGFHFFHFFHHEFGE/3BEGHBEGFGGHHFFH2?<@BBFEGC>/?/<
@M02034:409:000000000-BFKT7:1:1107:21801:27442 1:N:0:34
GCTCTTAAAGAGGAGAAAGGTCATGATGTTGCCGCGGGCTTCTAACTTTACTCAGTTCGTTCTCGTCGACAATGGCGGAACTGGCGACGTGACTGTCGCCCCAAGCAACTTGTCTCTTAT
+
AAAAA1DFFFBFE11FGGGGGGFHFFFDDGDHBAEE?EEEECG2AFGHHFEGBHHFGHAEEHGDFB>>>/EEHHHHG@/>>FFC/<EGCGFA/DGFGCFCCGG//F0FH0?FHH1FG11>
@M02034:409:000000000-BFKT7:1:1107:20482:27443 1:N:0:34
GCTCTTAAAGAGGAGAAAGGTCATGGTGGGGGGGGCTTCTAACTTTACTCAGTTCGTTCTCGTCGACAATGGCGGAACTGGCGACGTGACTGTCGCCCCAAGCAACCTGTCTCTTATACACATCTCCGAGCCCACGAGACCGTACTAGAT
+
BBBBBFBFFFBFGGGGGGGGGFHHFHFHGCGEFGFFFFF/FFF/FFFFBFFF;FFF9FFFF;;;@9@D-FFFBBF;@@FFFABB=B;D.;/FFBA.9A>D.A.BFFFFFFFFFFFFFFFFFFFB:BBDDDFFFFF@@DDAADDEFFFFFB
@M02034:409:000000000-BFKT7:1:1107:12145:27443 1:N:0:34
GCTCTTAAAGAGGAGAAAGGTCATGAGTGGTGAGGCTTCTAACTTTACTCAGTTCGTTCTCGTCGACAATGGCGGAACTGGCGACGTGACTGTCGCCCCAAGCAACCTGTCTCTTATACACATCTCCGAGCCCACGAGACCGTACTAGAT
+
CCCCCFFFFFFFGGGGGGGGFGGHHHHFHFGGHHHGHHHHHHHHHHHHHHHHHHHGGHHGHGFGGGGGGHHHHGGGGGHHHHGGGGGGHGHHHHGHGGGFGHGHGGGHHHHHHHHHHHHHHHHHHHHGFGGGGHGCCGGGGGAGGHHHG=
@M02034:409:000000000-BFKT7:1:1107:11037:27444 1:N:0:34
GCTCTTAAAGAGGAGAAAGGTCATGGGGGGGAGGGCTTCTAACTTTACTCAGTTCGTTCTCGTCGACAATGGCGGAACTGGCGACGTGACTGTCGCCCCAAGCAACCTGTCTCTTATACACATCTCCGAGCCCACGAGAC
+
CBCDCFFFFFFFGGGGGGGGFGFHH44EA/>-@CGGHHHHHHHHHHHHHHHHGHHGDGGGGE;DDBFFGGFGGGFFFFFFFFFFFFDFFFFFFFFFFFFFFFFFFFFFFFFFFFFFFFFFFFFFFFFDCFFFEAFD9@FF
@M02034:409:000000000-BFKT7:1:1107:17587:27454 1:N:0:34
GCTCTTAAAGAGGAGAAAGGTCATGACGGCGGCGGCTTCTAACTTTACTCAGTTCGTTCTCGTCGACAATGGCGGAACTGGCGACGTGACTGTCGCCCCAAGCAACCTGTCTCTTATACACATCTCCGAGCCCACG
+
BBBABBFFFFFFCBEGGGGGAFFFEG4FG2E200EEGGGCGFFGHHHHHFHGGHHF?FFAGF?EEEEGEHFFGEGCFFEFFACCDG/CFC?DDHFFDGGGDC<CCCFGFDGBBHHGHH0:;CF0CC0A-@@D?E.9
@M02034:409:000000000-BFKT7:1:1107:11972:27456 1:N:0:34
GCTCTTAAAGAGGAGAAAGGTCATGTGTATTCCGGCTTCTAACTTTACTCAGTTCGTTCTCGTCGACAATGGCGGAACTGGCGACGTGACTGTCGCCCCAAGCAACCTGTCTCTTATACACATCTCCGAGCCCACGAGACCGTACTAGAT
+
BBBBBFFFFFFFGGEGGGGGGGFHHHFFHHHHHHGGGGHHHHHHHHHHHHHHHHHGFHHGHGFEGEGGGHHHGGGEGGHHHHGGGGEGHGHHHHGGGGGGGHFHHFFBHHHHHHHHHHHFHHHFHHHGCGGGGHGGGGGGGFCHGHHHHD
@M02034:409:000000000-BFKT7:1:1107:15477:27460 1:N:0:34
GCTCTTAAAGAGGAGAAAGGTCATGGGTACGATGGCTTCTAACTTTACTCAGTTCGTTCTCGTCGACAATGGCGGAACTGGCGACGTGACTGTCGCCCCAAGCAACCTGTCTCTTATCACATCTCCG
+
BBBBBFFFFFFFGGGGGGGGBGHHFGGFDBEC2F?GHFBDGHHHHHHFFFFHGFDFEFHG5FB1AAE10ABCFECCE@GFG1EE>E>EHFHH3G??EEEGCGFHGHHFHGFHFHFHBFFGF2<>DG?
@M02034:409:000000000-BFKT7:1:1107:20796:27460 1:N:0:34
AAAGTCGAGGTGCCTAAAGTGGCAACCCAGACTAATCAGATTGTTGGTGGTGTAGAGCTTCCTGTAGCCGCATGGCGTTCGTACTTAAATATGGAACTAACCATTCCAATTTTCGCTGTCTCTTATACACATCTCCGAGCCCACGAGACC
+
BBABBFBBBBBBGGGGGGGGGFGHHGHGGHHFHH353DF35DFGHEGEFGEFGGGFGGFHHHHHHHGHHGGEEFHHGGGGGEFHHHHHFHHHHGEGGHHHHFHHHHHHHHHHHHGGGGGHHHHHHHHGHGGHHHHFGCGGCFFFGGGGDG
@M02034:409:000000000-BFKT7:1:1107:13757:27463 1:N:0:34
AAAGTCGAGGTGCCTAAAGTGGCAACCCAGACTACGAAGAATGTTGGTGGTGTAGAGCTTCCTGTAGCCGCATGGCGTTCGTACTTAAATATGGAACTAACCATTCCAATTTTCGCTGCTCTTATACACATCTCCGAGCCCACGAGACC
+
AAA?AF?A?D>>ACGGFGGBGBCCGHFEGHGFFFEEEGA?GHH5FDHFFDABBEFFGHDGGFHBBFAFFE@GFGGFG?EFEEGHHHHFFBEDGHBFHFGHHHDF3GHGHFHHHHGGGGGHG4?FGFHGHG223BGDCCDCEGF?GCG<F
@M02034:409:000000000-BFKT7:1:1107:20778:27465 1:N:0:34
AAAGTCGAGGTGCCTAAAGTGGCAACCCAGACTACGCAGCCTGTTGGTGGTGTAGAGCTTCCTGTAGCCGCATGGCGTTCGTACTTAAATATGGAACTAACCATTCCAATTTTCGCTGTCTCTTATACACATCTCCGAGCCCACGAGACC
+
BBBBBFBBBBBAGGGGGGGGGGGGHHHGGHHGHHHGGGGGHGHHHHHGGGEFFHHHHHHHHHHHHHHHHGGGGGHHGGGGGEEHHHHHHHHHHHGHHGHHGHGHHHFGHHGHHHGGGEFHHHHHHHBGFHFHGHFHG/@CCEGGGGGGGE
@M02034:409:000000000-BFKT7:1:1107:20706:27467 1:N:0:34
AAAGTCGAGGTGCCTAAAGTGGCAACCCAGACTCAGAATCCTGTTGGTGGTGTAGAGCTTCCTGTAGCCGCATGGCGTTCGTACTTAAATATGGAACTAACCATTCCAATTTTCGCTGTCTCTTATACACATCTCCGAGCCCACGAGACC
+
ABBBBFBBBBABGGGGGGGGGGGGHHHGGHHGHFBGDFHBFGEGHHHEFGEFFDFBGBBGHFHHFGFGHGGGFGHHGEGGGGGHHHHEGHGHHH3GGFHBFHHGHHHEFFGHFFFGGGEGFHGHGFGF4CGFGGGGG><CFACFD@DGD<
@M02034:409:000000000-BFKT7:1:1107:18163:27468 1:N:0:34
GCTCTTAAAGAGGAGAAAGGTCATGACTCATCCTGCTTCTAACTTTACTCAGTTCGTTCTCGTCGACAATGGCGGAACTGGCGACGTGACTGTCGCCCCAAGCAACCTGTCTCTTATACACATCTCCGAGCCCACGAGACCGTACTAGA
+
CCCCBFFFFFFFCGGGGGGG4FFHFHFGHGFFHHHHHHHHHHHHHHHHHHHHGHHGAGHGHFFEEEGDEHGGHGGGGGGGHHGGGGEFEFHHFFFGGFGGGHGHH0FCFDGHDHHHHHHGHGGHHHHGCCGGFHG@>@DGA<.<C.DGH
@M02034:409:000000000-BFKT7:1:1107:20320:27468 1:N:0:34
AAAGTCGAGGTGCCTAAAGTGGCAACCCAGACTAGGAGGAAGGTTGGTGGTGTAGAGCTTCCTGTAGCCGCATGGCGTTCGTACTTAAATATGGAACTAACCATTCCAATTTTCGCTGTCTCTTATACACATCTCCGAGCCCACGAGAC
+
BABBBFBBBBABGGGGGGGGGGGHHHHGGHHGH33B33A2BFEFDHGEGGEGHHHEHHHHHHHHGHHHHGGGGGHHGEGGGGEHHHGHHHHHHFGGHHHHHHHHGHHHHHHHHHGGGGGGHGHHHHHHHHFFFHHHG/CCGGHGGGGGD
@M02034:409:000000000-BFKT7:1:1107:10391:27472 1:N:0:34
AAAGTCGAGGTGCCTAAAGTGGCAACCCAGACTGATCAGAAGGTTGGTGGTGTAGAGCTTCCTGTAGCCGCATGGCGTTCGTACTTAAATATGGAACTAACCATTCCAATTTTCGCTGTCTCTTATACACATCTCCGAGC
+
CCCCCFABCCCCGGGGGGGGGGGHHHHGGHHGHFBGGFH3DBGHFAAECEGGEAFBDFFGGGGE55F5BEG0EEE1>?>FE??EFGHHBGHGFB33FFFG303BF4F44GGHH4>/EAE3?EF4?EGDGBGFHFHBC//C
@M02034:409:000000000-BFKT7:1:1107:12055:27472 1:N:0:34
GCTCTTAAAGAGGAGAAAGGTCATGTTGGATAGGGCTTCTAACTTTACTCAGTTCGTTCTCGTCGACAATGGCGGAACTGGCGA
+
BBBABDFFFFBF4GEGGGGGGGFHBAA5FF4GC4EGHDFGGFDHH55AFF5FGDDEE32FHFFAAEAAEGB32>E0>>BBG1/>
@M02034:409:000000000-BFKT7:1:1107:21280:27485 1:N:0:34
AAAGTCGAGGTGCCTAAAGTGGCAACCCAGACTGGTACGTCGGTTGGTGGTGTAGAGCTTCCTGTAGCCGCATGGCGTTCGTACTTAAATATGGAACTAACCATTCCAATTTTCGCTGTCTCTTATACACATCTCCGAGCCCACGAGACC
+
BBBBBFBBBBAAGGGGGGGGGGGHHEHGGHHGHHHFHCEHFGGGGCGAFEAFGEH5GFHHHFHHHHGHHGGEEFHHGAEFGEEHEHFDGGFHHHGHGGHGGHHHHHHHHHHHHFGFFGGGHFGHGGGHHHGHHHHFG>CCGEHGG/CFFF
@M02034:409:000000000-BFKT7:1:1107:12030:27486 1:N:0:34
GCTCTTAAAGAGGAGAAAGGTCATGCGTATGAGTGCTTCTAACTTTACTCAGTTCGTTCTCGTCGACAATGGCGGAACTGGCGACGTGACTGTCGCCCCAAGCAACCTGTCTCTTATACACATCTCCGAGCCCACGAGACCGTACTAGAT
+
BBBBBFFFFFFFGGGGGGGGGGGHHHEEFGHHHHHHHHHHHHGHHHHHHHHHHHHGEHHGHFBEEEGGGHFHGEC@@EGGHGGGGEEFGFHHHHFEEGGGGHEHHGHHH3GHHFHHHHGGGGGGGFFDCGFGGHGGGGA?A@<GGHHHH=
@M02034:409:000000000-BFKT7:1:1107:17791:27486 1:N:0:34
GCTCTTAAAGAGGAGAAAGGTCATGGTGGCTTCTAACTTTACTCAGTTCGTTCTCGTCGACAATGGCGGAACTGGCGACGTGACTGTCGCCCCAAGCAACCTGTCTCTTATACACATCTCCGAGCCCACGAGACCGTACCA
+
BBBBAFFFFFFFGGGGGGGG4FGFFBBBE44BAFFGFHCHHH5EEH55FAABFFHFBAE?E1AFGEHCG?>0@FFCEEEEEE1/?FF3/?AEEG/?A?ECFCBBB3BG3BHBFFBBFC2DD?/@/CFHEC/?.<.<.<C.=
@M02034:409:000000000-BFKT7:1:1107:14525:27494 1:N:0:34
AAAGTCGAGGTGCCTAAAGTGGCAACCCAGACTGGGGGGGGGGTTGGTGGTGT
+
AB??>DAA?D>AFCGAFGDBGBEFHFCEGHHGHHHHEGGG???-9@F.;A.;9
@M02034:409:000000000-BFKT7:1:1107:10870:27505 1:N:0:34
GCTCTTAAAGAGGAGAAAGGGCATGACGAGGTGTGCTTCTAACTTTACTCAGTTCGTTCTCGTCGACAATGGCGGAACTGGCGACGTTACTGTCGCCCCAAGCAACCTGTCTCTTATACACATCTCC
+
BBBAAFBFDDDFFFEFFGG422BGHBGEFG222GE5FGD5FBGBBHGFHHFHBGGFFHHGGFFEGEG1EBDGGGGEEEG3FE//@E//BFGDEFFADGCDDGE0B?0F0FCGFDDGHHHFGFFFHFF
@M02034:409:000000000-BFKT7:1:1107:11445:27508 1:N:0:34
GCTCTTAAAGAGGAGAAAGGTCATGATTACGCGTGCTTCTAACTTTACTCAGTTCGTTCTCGTCGACAATGGCGGAACTGGCGACGTGACTGTCGCCCCAAGCAACCTGTCTCTTATACACATCTCCGAGCCCACGAGACCGTACTAGAT
+
CCCCCFFFFFFFGGGGGGGGGGGHHHHHHHGGGGGGGHHHHHHHHHHHHGHHHHHGGFHGHGFGGFGGGHGHHGGGFGHGFFGGGGGGHGHHHHFFFEGGGHEHCCGHHGGHHHHHHHHGHHHHHHHGGGDDE.FA-@CEGG.GDHHHH;
@M02034:409:000000000-BFKT7:1:1107:10730:27510 1:N:0:34
AAAGTCGAGGTGCCTAAAGTGGCAACCCAGACTAGTAAGAATGTTGGTGGTGTAGAGCTTCCTGTAGCCGCATGGCGTTCGTACTTAAATATGGAACTAACCATTCCAATTTTCGCTGTCTCTTATACACATCTCCGAGCCCACGAGACC
+
AAABCFCBCCABGGGGGGFFGGGGHHCEGHGGHGHGHHHHHGHGGHHFFEBFGHHHHHHHHHHHHGHHHEFFGGHHEEEGFGFGHHGEHHHHHHFBFHFFHGFHFGBFFHHHHHGGGGGGHFHHFHEHFG2FFGDGDCCF/FEGGGGG<<
@M02034:409:000000000-BFKT7:1:1107:14119:27520 1:N:0:34
AAAGTCGAGGTGCCTAAAGTGGCAACCCAGACTTCTCCGACTGTTGGTGGTGTAGAGCTTCCTGTAGCCGCATGGCGTTCGTACTTAAATATGGAACTAACCATTCCATTTTCGCTGTCTCTTATACACATCTCCGAGCCCACGAGACCG
+
AAA@AFAA@D>>GFGGGGGDGCGFFHHGGFGDHHHHHHEFEGGFGGHEGGAFAEFFHHHHFHHHFFDFGEGGGEFHGEEEEEGFHHFHGFFGGHEBGHHHHHFHFHHGGFHHHE??E?GH?4BDGFGHHHCGGGHFFCFGGGGGDCGGEC
@M02034:409:000000000-BFKT7:1:1107:10389:27521 1:N:0:34
AAAGTCGAGGTGCCTAAAGTGGCAACCCAGACTAATAAGACTGTTGGTGGTGTAGAGCTTCCTGTAGCCGCATGGCGTTCGTACTTAAATATGGAACTAACCATTCCAATTTTCGCTGTCTCTTATACACATCTCCGAGCCCACGAGACC
+
CCCCCFCCCCCCGGGGGGGGGGGHHHHGGHHGHBAGDGH5EFHHHHGEFGEFGHHHHHHHHHHHHHHHHGGGGGHHGGGGGFHHHHHGHHHGHHHHHHGHHHHHHHGGHHHHHHGGGGGHHHHHHHFHEBFHHHFHGCGGGGHGGGGGGF
@M02034:409:000000000-BFKT7:1:1107:13710:27537 1:N:0:34
GCTCTTAAAGAGGAGAAAGGTCATGAGGTCTGGGGCTTCTAACTTTACTCAGTTCGTCCTCGTCGACAATGGCGGAACTGGCGACGTGACTGTCGCCCCAAGCAACCTGTCTCTTATACACATCTCCGAGCCCACGAG
+
ABBBBFDFDFFFFGGEGGGG4BGHFBAG4AFFHHGGCHHFDFFHHHHHHHFGFGHFAEGGEEBEEAEECHFFFEC@C?HFHEEGFGEEHGHHGBFEEFGGGHGFH0FFFFFFFHHHHFHGHFHHHHHGFCDGGGGC-@
@M02034:409:000000000-BFKT7:1:1107:17336:27541 1:N:0:34
AAAGTCGAGGTGCCTAAAGTGGCAACCCAGACTGGGGCGGCGGTTGGTGGTGTAGAGCTTCCTGGAGCCGCATGGCGTTCGTACTTAAATATGGAACTAACCATTCCAATTTTCGCTGTCTCTTATACACATCTCCG
+
AAAA>DAADD>AGGGGGGGBGFGFHHHGGGHGHHHHGGGGGGGEEGGFFGEF?EFFG4FG3GHH3BECFGGFGGGFF/@CD?C/CGHGHHHHGF<DFGFFGFFGHBGFFHGHHFGGGD<DD0DGFHHFF0DGEHGCA
@M02034:409:000000000-BFKT7:1:1107:17740:27541 1:N:0:34
AAAGTCGAGGTGCCTAAAGTGGCAACCCAGACTGGGGCTTCGGTTGGTGGTGTAGAGCTTCCTGTAGCCGCATGGCGTTCGTACTTAAATATGGAACTAACCATTCCAATTTTCGCTGTCTCTTATACACATCTCCGAGC
+
ABBA>FAAD@>AGGGGGGFBDFFHHHHGGHHGHHGHG?EHHA2ABEEBAEBAAAEFDDAFGGGFBEDDBBECGGE?EB>FE??FFGFGFGH?EE?3FGFG3B3F?FHFFHHHHHG?GA/BBBGHBGHGDCG=CGHG<//A
@M02034:409:000000000-BFKT7:1:1107:22559:27544 1:N:0:34
GCTCTTAAAGAGGAGAAAGGTCATGATGGGGAGGGCTTCTAACTTTACTCAGTTCGTTCTCGTCGACAATGGCGGAACTGGCGACGTGACTGTCGCCCCAAG
+
1AAAAFFFBF1FGCE1AG11ABEGDAFFF0EFEG?EFGG1ABGFFHHEFEGGADGCBBGADFAEE/AEGHHFGEE/EEFFHAE?EEEEHGGFFFFA/EC//?
@M02034:409:000000000-BFKT7:1:1107:15236:27551 1:N:0:34
GCTCTTAAAGAGGAGAAAGGTCATGACTGTTGGTGCTTCTAACTTTACTCAGTTCGTTCTCGTCGACAATGGCGGAACTGGCGACGTGACTGTCGCCCCAAGCAACCTGTCTCTTATACACATCTCCGAGCCCACGAGACCGTACTAGA
+
CCCCCFFFFFFFFGGGGFFGFGFHFHHGFBDFHAFHHHHHHHHHHHFGGHGGFGHGAGHGHFBEEAFEFHHGHGGGEFHFHGEFEE>EEFGHGHGHGGGEEHGHGBFFHGHBHHHGBHHF2@GFGGHDDCC?FEGCCCFDF@<<E.GGH
@M02034:409:000000000-BFKT7:1:1107:13851:27558 1:N:0:34
AAAGTCGAGGTGCCTAAAGTGGCAATCCAGACTCAGAATCAGGTTGGTGGTGTAGAGCTTCCTGTAGCCGCATGGCGTTCGTACTTAAATATGGAACTAACCATTCCAATTTTCGCTGTCTCTTATACACATCTCCGAGCCCACGAGA
+
>AAA>FAA@D2>CGGGFFFBEFFHHFGHHFHGHHHHGHHFGFFEGGCAAEACBBGFFDGFFGHG5BFD3BEAEEF1E?EFEEGCGGHGFHHGFFD3@CDCBF3BFFGEGHFHHFE/EE?FD4BGBHDBEFFHBGHB?<<<BFCFD<@A
@M02034:409:000000000-BFKT7:1:1107:15932:27566 1:N:0:34
GCTCTTAAAGAGGAGAAAGGTCATGGGGGGTGGGGCTTCTAACTTTACTCAGGTCGTTCTCGTCGACAATGGCGG
+
CCCCCFFFFFFFCGFGGGGGAGHHFB4EE?E>>EEGGHFGDDFFFHHD?22?2?FBBD=FHF/?@@@/-><FF@?
@M02034:409:000000000-BFKT7:1:1107:13121:27575 1:N:0:34
GCTCTTAAAGAGGAGAAAGGTCATGCGGTCTTCGGCTTCTAACTTTACTCAGTTCGTTCTCGTCGACAATGGCGGAACTGGCGACGTGACTGTCGC
+
A>AABFFFBFFFGGGCGGGC4FFFFHE?22EGHHGGGGF5AFG5GHFHGEHGGBDFAFHGHFC1EE01>D3GHFGEEEGGH?EE?EFGCFFFH3FE
@M02034:409:000000000-BFKT7:1:1107:9984:27582 1:N:0:34
GCTCTTAAAGAGGAGAAAGGTCATGAATCTGAGGGCTTCTAACTTTACTCAGTTCGTTCTCGTCGACAATGGCGGAACTGGCGACGTGACTGTCGCCCCAAGCAACCTGTCTCTTATACACATCTCCGAGCCCACGAGACCGTACTAGAT
+
BBBBBFFFF5FFGFGGGGGGFGBHFFGHHHHGHGGEHHHHHHHGHHHHHHHHHHHGEHHGHGFGGGGGGHHHHGGGGGHHHGEGGGCDHGHHHGGHGGG?AEEGFBFCGF2FGHHHGHHHGHHGFGHG/>CGGGGG>DDFGGFHGHHFF<
@M02034:409:000000000-BFKT7:1:1107:21882:27587 1:N:0:34
GCTCTTAAAGAGGAGAAAGGTCATGGTGGGTGGGGCTTCTAACTTTACTCAGTTCGTTCTCGTCGACAATGGCGGAACTGGCGACGTGACTGTCGCCCCAAGCAACCTGTCTCTTATACACATCTCCGAGCCCACGAGACCGTACTAGAT
+
ABBCCFFFFFFFGGGGGGGGGGHHGHBGFFFGGGEGGHHHHHHHHHHHHHHHFHHFEGHGHGFGGEGGGHHHGGGGGGHFHHGGGGGGGGHHGHGHGDF//FE2?FFHHB?>2@F1??FGCGF1?1F<<@-AF.C<<<CDGCDECG0C0:
@M02034:409:000000000-BFKT7:1:1107:11382:27595 1:N:0:34
GCTCTTAAAGAGGAGAAAGGTCATGGTGGGGGGGGCTTCTAACTTTACTCAGTTCGTTCTCGTCGACAATGGCGGAACTGGCGACGTGACTGTCGCCCCAAGCAACCTGTCTCTTATACACATCTCCGAGCCCACGAGACCGTACTAGAT
+
BBBBBFFFFFFFGGGGGGGGGGHHFHBFFGGGGGFFFFFFFFFFFFFFFFFFFFFFDFFFFE;AF=FFFFFFFFF;DFFFFFFFFFAFEFFFFFFFFFFFFFFFF?FFFFFFFFFFFFFFFFFFFFFFACCFFFFFFFFFED.ADFFFF;
@M02034:409:000000000-BFKT7:1:1107:17968:27596 1:N:0:34
AAAGTCGAGGTGCCTAAAGTGGCAACCCAGACTGGGGCTGCGGTGGGG
+
ABBA>FAADD>>AGGFFGGABBFFFGAAEAEFFH2A22A22AAA0B0A
@M02034:409:000000000-BFKT7:1:1107:16949:27616 1:N:0:34
GCTCTTAAAGAGGAGAAAGGTCATGGTGGGGGGGGCTTCTAACTTTACTCAGTTCGTTCTCGTCGACAATGGCGG
+
AAAA3FFFFFFCAGEGFGGG4BF5ACBAACECEC=B-ABBFFFFFEFFF9BB;FFEDF9ABA..@BADAF:B9BA
@M02034:409:000000000-BFKT7:1:1107:19594:27617 1:N:0:34
AAAGTCGAGGTGCCTAAAGTGGCAACCCAGACTAATAAGCAGGTTGGTGGTGTAGAGCTTCCTGTAGCCGCATGGCGTTCGTACTTAAATATGGAACTAACCATTCCAATTTTCGCTGTCTCTTATACACATCTCGAGCCCACGAGACCG
+
BBBBBFBBBBABGGGGGGGGGGGGHHHGGDGGHGHGHGHHHHCHHHGEFFEFFFGGHGHHHFHGGHHHHGGEEGHFFEFGGFFHHHGGGHHHHGFHHHHHHFFHHHHFHHHHHFGCE/?EHFHHHHFEFGHBGDGFFGGGGHG@DFFAFC
@M02034:409:000000000-BFKT7:1:1107:19891:27627 1:N:0:34
GCTCTTAAAGAGGAGAACGGTCATGCGTCGTGGTGCTTCTAACTTTACTCAGTTCGT
+
AAAAAFFFFD@1FAEC111EEAAHFH0FEAEC0F/BFGGGH2E1FFGHGH11DDBFG
@M02034:409:000000000-BFKT7:1:1107:18419:27633 1:N:0:34
GCTCTTAAAGAGGAGAAAGGTCATGGGGAGGGCTTCTAACTTTACTCAGTTCGTTCTCGTCGACAATGGCGGAACTGGCGACGTGACTGTCGCCCCAAGCAACCTGTCTCTTATACACATCTCCGAGCCCACGAGACCGTACTAGATCT
+
BCCCBFFFFFFFCFGGGGFGAFFHFFDGGGGCGHHHHHGHHHHDGHGHHGHHGGFHGHFFFEEE?E3FG2ECCEEFHGHE@EG>EEFBFFGFHGGGGDCCGFHHHF>=?GGHHHEHBHHFG1FGEC@@DFFF@<-A<<?.<C<D0G00:
@M02034:409:000000000-BFKT7:1:1107:11201:27634 1:N:0:34
AAAGTCGAGGTGCCTAAAGTGGCAACCCAGACTAATACTAAGGTTGGTGGTGTAGAGCTTCCTGTAGCCGCATGGCGTTCGTACTTAAATATGGAACTAACCATTCCAATTTTCGCTGTCTCTTATACACATCTCCGAGCCCACGAGACC
+
CCCCBFBBBCAAGGGGGGGGGGGHHHHGGHHGHH3F5FGA53BAFGEEAEEF13F5EFD35FFGD5ADAEE>EEC1EE@EE??FEFHFFHHFE@3@FCHH303FB?H?EGFHH4EDGEEHD4F4E?4?FBGGHHHFG?@D/FFF?DFGD?
@M02034:409:000000000-BFKT7:1:1107:19876:27638 1:N:0:34
GCTCTTAAAGAGGAGAAAGGTCATGCCTCGT
+
AAAAAFFFFFFFCGGGGGGG1BGD3D13ABE
@M02034:409:000000000-BFKT7:1:1107:11645:27639 1:N:0:34
AAAGTCGAGGTGCCTAAAGTGGCAACCCAGACTAATAAGCAGGTTGGTGGTGTAGAGCTTCCTGTAGCCGCATGGCGTTCGTACTTAAATATGGAACTAACCATTCCAATTTTCGCTGTCTCTTATACACATCTCCGAGCCCACGAGACC
+
BCBCBFCCBCAAGGGGGGGFGGGHHHHGGHHGHGHBGHH3G3GHHHGGFGFFGFHGHHHHGHHHHHHHHGGEEGHHGGGGGFHHHHHGHFHHHHHHFGHHHHFHHHGHHHHHHGGGGGEGHHHHGHHHHHFHHHHHGCGGGGHGGGGGCF
@M02034:409:000000000-BFKT7:1:1107:13658:27643 1:N:0:34
AAAGTCGAGGTGCCTAAAGTGGCAACCCAGACTGTTT
+
CCCCAFBBB@>AGGGGGGFEGFGHHHHGGHHGHH355
@M02034:409:000000000-BFKT7:1:1107:13022:27643 1:N:0:34
AAAGTCGAGGTGCCTAAAGTGGCAACCCAGACTAATAAGAAGGTTGGTGGTGTAGAGCTTCCTGTAGCCGCATGGCGTTCGTACTTAAATATGGAACTAACCATTCCAATTTTCGCTGTCTCTTATACACATCTCCGAGCCCACGAGACC
+
AAAAAFAADD>AGGGGGGGGGGGHHHFGGHHGHHHHHHHHHHHFGHGGGGAFGHHHHHHHHHHHHHHHHGGGGGHHGGGGGFHHHHHHHHFHHHHHHHHHHHHHGHGHHHHHHGGGGGGHHHHHHHHHHHFHFHHHGGGGGGHGGGGGGG
@M02034:409:000000000-BFKT7:1:1107:18914:27644 1:N:0:34
GCTCTTAAAGAGGAGAAAGGTCATGGCTACTCAGGCTTCTAACTTTACTCAGTTCGTTCTCGTCGACAATGGCGG
+
?ABAA4BFBFBFAFAGGGGGGGHGGAGFHFFHFHFCGHFGGGFGHFHEA5AB5DAFECHCAAB1A0E?AH3FBEE
@M02034:409:000000000-BFKT7:1:1107:16368:27654 1:N:0:34
GCTCTTAAAGAGGAGAAAGGTCATGCCTCCGGCTTCTAACTTTACTCAGTTCGTTCTCGTCGACAATGGCGGAACTGGCGACGTGACTGTCGCCCCAAGCAACCTGACTCTTATACACATCTCCGAGCCCACGA
+
ABABAFFFFFFCCEEFGGGGFGFFFHHHHHGGF2EF5GHFGGGDHFEHHAGHGGBFCFGAEEAFCE3BEFEC/EEGF3?E@EF>?CFBFFDFHGGFGGAFF?GFBF2B2?GBFHFHFGH2<@>F?</<CGGA?<
@M02034:409:000000000-BFKT7:1:1107:21355:27658 1:N:0:34
GCTCTTAAAGAGGAGAAAGGTCATGGGTCAGCCGGCTTCTAACTTTACTCAGTTCGTTCTCGTCGACAATGGCGGAACTGGCGACGTGACTGTCGCCCCAAGCAACCTGTCTCTTATACACATCTCCGAGCCCACGAGACCGTACTAGAT
+
BBBBBFFFFFFFGFEGGGGGGGHHHHHHHHHHGGEFGGHHGHGHGHHHHHFGGGGFGHHGHGFGF0EEEHHHFGG?EGHFHHEEFGGGEGHHGEFEGGGGAG/BFFGGHHHHHHHHHGHDGFFFHGHGGGGGGHGGCDGGFCACAGEHBG
@M02034:409:000000000-BFKT7:1:1107:21745:27676 1:N:0:34
GCTCTTAAAGAGGAGAAAGGTCATGCCGGCTTCGGCTTCTAACTTTACTCAGTTCGTTCTCGTCGACAATGGCGGAACTGGCGACGTGACTGTCGCCCCAAGCAACC
+
AAABBFFFFFFFGGEGGGGGGGGGHHGGE2EAC22AFEHHFHFEGF55FFEG5A5AE3CFEEFGG0E1EGFC2EE//>FFG1E/EEEE/?43GHGAD?C/CAFB<CF
@M02034:409:000000000-BFKT7:1:1107:21480:27677 1:N:0:34
AAAGTCGAGGTGCCTAAAGTGGCAACCCAGACTAATGATAGGGTTGGTGGTGTAGAGCTTCCTGTAGCCGCATGGCGTTCGTACTTAAATATGGAACTAACCATTCCAATTTTCGCTGTCTCTTATACACATCTCCGAGCCCACGAGACC
+
ABBBBFBBBBBBGGGGGGGGGGGFGFHFGHGGHHHGHHHGHHHHHGGFGGGGHHHHHHHHHHHHGGHHHGGGGGHHGGGGGGHHHHHHHHHHHHGHHHFFHHGHHHHHHHHHHHGDEGGHHHHHGHHHEGHHHHHFG@CGGGHGGGGGGG
@M02034:409:000000000-BFKT7:1:1107:13150:27681 1:N:0:34
AAAGTCGAGGTGCCTAAAGTGGCAACCCAGACTGGGCAGCAGGTTGGTGGTGTAGAGCTTCCTGTAGCCGCATGGCGTTCGTACTTAAATATGGAACTAACCATTCCAATTTTCGCTGTCTCTTATACACATCTCCGAGCCCACGAGACC
+
BCCCBFCCCCAAGGGGGGGFGGGHHHHGGHHGHHHHHHGGHHHHHHGEGGEFGHHHHHHHHHHHHHHHHGGGFGHGGEGGGFHHHHHHHHGHHHGHHHHGHHHHHGHHHHHHHHGGGGGHHHHHHHHHGFFHHHHHGCGGGGHGGGGGFF
@M02034:409:000000000-BFKT7:1:1107:10412:27688 1:N:0:34
AAAGTCGAGGTGCCTAAAGTGGCAACCCAGACTAATACGAAGGTTGGTGGTGTAGAGCTTCCTGTAGCCGCATGGCGTTCGTACTTAAATATGGAACTAACCATTCCAATTTTCGCTGTCTCTTATACACATCTCCGAGCCCACGA
+
CCCCCFCCCCABGGGGGGGGGGGHHHHGGHHGHFFGGGHCEEAGGFGEFDECAAFDFFEFAFFGGDGGFEGCGEE1>EEEEB2GGFHDGGHEFB3@GGHH303BEDGBDGHHF?E/EA?344D?3?FGHFFCGHH2D/<B>AA//>
@M02034:409:000000000-BFKT7:1:1107:11061:27693 1:N:0:34
GCTCTTAAAGAGGAGAAAGGTCATGATTACGCGTGCTTCTAACTTTACTCAGTTCGTTCTCGTCGACAATGGCGGAACTGGCGACGTGACTGTCGCCCCAAGCAACCTGTCTCTTATACACATCTCCGAGCCCACG
+
BBBABFFFFFFFGFFGGGGFBGHHGHDFHF2F2EAECGHHHFHHD5D5GHGGFGEEEHHGGGGGFCGDCHHHEGG?EGHBB1EEEGE/FEFFD?FGFEGFDHEH2B?2GF2G2FF22F2@2FB1FB<<//<><F<A
@M02034:409:000000000-BFKT7:1:1107:16735:27693 1:N:0:34
AAAGTCGAGGTGCCTAAAGTGGCAACCCAGACTGGTGGGGGGGTTG
+
AABB>DAADD>AGGGFGGFFFFGHHHHGGGHGHFFBFFGGGGGDFF
@M02034:409:000000000-BFKT7:1:1107:10429:27697 1:N:0:34
AAAGTCGAGGTGCCTAAAGTGGCAACCCAGACTAATACGACGGTTGGTGGTGTAGAGCTTCCTGTAGCCGCATGGCGTTCGTACTTAAATATGGAACTAACCATTCCAATTTTCGCTGTCTCTTATACACATCTCCGAGCCCACGAGAC
+
A?AAAFA>A>>AGGGGGFFGFGB4AABACEGAFHFHFGHA2AABAEEAFEEFGFHHG5GEGHHFFF55BBE>EEGGEG/1EF1FFFF3EGF4GDE?3GFB?03BB?D4GHHHHHGDGA?BF2?DGH2F2<BG1@@<E?C/<?//A@DAA
@M02034:409:000000000-BFKT7:1:1107:12781:27701 1:N:0:34
GCTCTTAAAGAGGAGAAAGGTCATGGGTCCTCATGCTTCTAACTTTACTCAGTTCGTTCTCGTCGACAATGGCGGAACTGGCGACGTGACTGTCGCCCCAAGCAACCTGTCTCTTATACACATCTCCGAGCCCACGAGACCGTACTAGAT
+
BCCCCFFFFFFFGGGGGGGGGGGHHHGHHHHHHHHHHHHHHHHHHHHHHHHHHHHGEHHGIFFEGEGGGHHHHGGGGGHHHHGGCEEGHGHHHHGHGGGGGHEHHGFHHGHHHHHHHHGGHGHHHHGGGGGGGHGGGGADGG<GFHHHG=
@M02034:409:000000000-BFKT7:1:1107:9398:27709 1:N:0:34
GCTCTTAAAGAGGAGAAAGGTCATGGGGGATGGGGCTTCTAACTTTACTCAGTTCGTTCTCGTCGACAATGGCGGAACTGGCGACGTGACTGTCGCCCCAAGCAACCTGTCTCTTATACACATCTCCGAGCCC
+
BAABBFFFFFFFGAEABFGAFGBHGHHEGFAFGGFGGHHHHGHHHHHHHGGHGHHFEGEFHFBEE>>1EHGGGGGGGEHHHEEFEEGGF?GHHHGF?A@AAFFCHFCGHFBGBGHFFHHFFFGGFFFD/A?-<
@M02034:409:000000000-BFKT7:1:1107:20636:27713 1:N:0:34
AAAGTCGAGGTGCCTAAAGTGGCAACCCAGACTCATACTGCGGTTGGTGGTGTAGAGCTTCCTGTAGCCGCATGGCGTTCGTACTTAAATATGGAACTAACCATTCCAATTTTCGCTGTCTCTTATACACATCTCCGAGCCCACGAGACC
+
ABBAAFBADDBBGGGGAGFDGGGHFGHGGHGGFHHHFHHGHGGEFGGEFABFGBGGFEFHHHHHH5FFGE@0EEHHGGGGGGFHGHF3EG4GGFFEC3B?FHHF3BBFGHHHHGGGFEADF3FG3GF?FGFGFGG2C/B/@GHECC@FFG
@M02034:409:000000000-BFKT7:1:1107:11053:27715 1:N:0:34
GCTCTTAAAGAGGAGAAAGGTCATGATTAAGCGTGCTTCTACTTTCATTAAGCTCGTCCTTGTCGTCAATGGTGGCAC
+
CCCCCFFFFFFFGGGGGGGGFGHHG55DG5DG2B2EF5GH55555555DB5A353BE11B5ABGF1B1B553ABE12A
@M02034:409:000000000-BFKT7:1:1107:20622:27722 1:N:0:34
AAAGTCGAGGTGCCTAAAGTGGCAACCCAGACTCATACTGCGGTTGGTGGTGTAGAGCTTCCTGTAGCCGCATGGCGTTCGTACTTAAATATGGAACTAACCATTCCAATTTTCGCTGTCTCTTATACACATCTCCGAGCCCACGAGACC
+
AAAAAFBBDD>AGGGGGGFGGGFHHHHFG2FGHHGFHGGF5AEAEEFFFDBFABGGGDBGEFHGGHHFGEE>EEHEE>>FE?BEGHBE@E4FGGDDFGFHEGFGBFHFHHBBG?E?EF?DGFGFFH3BDGFHFGDDC/@@/<<<@@CD.>
@M02034:409:000000000-BFKT7:1:1107:13809:27723 1:N:0:34
AAAGTCGAGGTGCCTAAAGTGGCAACCCAGAAGGTTGGTGGTGTACATCTTCCTGTAGCCGCATGGCGTTCGTACTTAAATATGGAACTAACCATTCCAATTTTCGCTGTCTCTTATACACATCTCCGAGCCCACGAGACCGTACTAGAT
+
BCBAAFBCBB>AGGGGGGGFGFGGFHHGGGGHHHBGHGBFFBFGGHHHHHHHHHFFFGHHGGGGGHHEBEGGEGHHHHGHHGHHHDGGHFHGHHHHHHHHHHHHEGGGGFHFHHHHHHHGHHHHHHHGGGGGGHGCCFGFGC?GFHHGG=
@M02034:409:000000000-BFKT7:1:1107:14644:27724 1:N:0:34
GCTCTTAAAGAGGAGAAAGGTCATGGCGGGGGGTGCTTCTAACTTTACTCAGTTCGTTCTCGTCGACAATGGCGGAACTGGCGACGTGACTGTCGCCCCAAGCAACCTGTCTCTTATACACATCTCCGAGCCCACGAGA
+
CCCCCFFFFFFFFFGGGGGGFGHHFB4AECF?//>CGHHHHFGHHHFGHHHF>GGF>GFGH<<<A@ADDFFFGCADADFFFEBB@D9A?:BF0FE;DDFFDFAFFAFFFBFFFFFFFFFFBFBBFFFF=AAFEFF9-9:
@M02034:409:000000000-BFKT7:1:1107:14150:27724 1:N:0:34
GCTCTTAAAGAGGAGAAAGGTCATGGAGGGTGTGGCTTCTAACTTTACTCAGTTCGTTCTCGTCGACAATGGCGGA
+
BBBBBFFFFFFCGAAGGGFG4BCEF44ABA2A2AEHF2B5FHFBGBHHFG5BGHHFAG115FFECEE1EG33?EE>
@M02034:409:000000000-BFKT7:1:1107:21338:27724 1:N:0:34
AAAGTCGCGGTGCCTAAAGTGGCAACCCAG
+
AAABBDA3>A2ACFGGGGGFGGGCBHHGGH
@M02034:409:000000000-BFKT7:1:1107:19336:27730 1:N:0:34
AAAGTCGAGGTGCCTAAAGTGGCAACCCAGACTAATAATTCGGTTGGTGGTGTAGAGCTTCCTGTAGCCGCATGGCGTTCGTACTTAAATATGGAACTAACCATTCCAATTTTCGCTGTCTCTTATACACATCTCCGAGCCCACGAGACC
+
CCCCCFBBCCCCGGGGGGGGGGGHHHHGGHHGHFG5GBFCBFFGFGGDFAEFGGHFHEHH5GGHGFH5FEGGFGHAF>EGGFGGHHHHGGHHHHFFGHHHGGFGHFHGHHHHHHGGGGGHHHHHHHHHHGGHHHHHGGGGGGHFCCGGCF
@M02034:409:000000000-BFKT7:1:1107:15308:27738 1:N:0:34
GCTCTTAAAGAGGAGAAAGGTCATGGGTGGGGGGGCTTCTAACTTTACTCAGTTCGTTCTCGTCGACAATGGCGGAACTGGCGACGTGACTGTCGCCCCAAGCAACCTGTCTCTTATACACATCTCCGAGCCCACGAGACCGTACTAGA
+
BBBBBFFFFFFFCGGGAGGFBGHHAFAAAEECGGGGGHHHHGHHFHHHHHFF;GGE;FGGGA;;BAFFGGBFFAA;=FFFFFFFFF=AAEFF9FEAFDFF?E?FFAFFFFFFFFBFFFFFFEFFFFFFFF;FEAEC==F?F=;;A9BFF
@M02034:409:000000000-BFKT7:1:1107:11744:27738 1:N:0:34
AAAGTCGAGGTGCCTAAAGTGGCAACCCAGACTAAGAATGATGTTGGTGGTGTAGAGCTTCCTGTAGCCGTATGGCGTTCGTACTTAAATATGGAACTAACCATTCCAATTTTCGCTGTCTCTTATACACATCTCCGAGCCCACGAGACC
+
CCCCCFCCCCAAGGGGGGGFGGGHHHHGGHHGHHHHHHHHHHHHHHHEFGEFFHHFHHHHHHHHHHHHHGGGHHHFGEGGGFGHHHHGHHHHHHHGHHHGHHGHHHHHHHHHHHGGGGGGHHHHHHHHGHEHHHHFGGGGGGHGGGGGGG
@M02034:409:000000000-BFKT7:1:1107:10450:27739 1:N:0:34
AAAGTCGAGGTGCCTAAAGTGGCAACCCAGACTGGGTGTGGGGTTGGTGGTGTAGAGCTTCCTGTAGCCGCATGGCGTTCGTACTTAAATATGGAACTAACCATTCCAATTTTCGCTGTCTCTTATACACATCTCCGAGCCCACGAGACC
+
BABBBDAADDABGGGGGGGGFGGFHHGGGFE2FH22AEEGG?EGECEEAAGGCDHFFHHHFGDFFDFFFEEEGECAEE>F?ACAGGHHEHEBGG33FGFGFE3FFBGF4FDHGGDCD</BFGHFEGHHGFFGFHHDD//<DFGF/@D.AE
@M02034:409:000000000-BFKT7:1:1107:19274:27743 1:N:0:34
GCTCTTAAAGAGGAGAAAGGTCATGTTGAAGCGGGCTTCTAACTTTACTCAGTTCGTTCTCGTCGACAATGGCGGAACTGGCGACGTGACTGTCGCCCCAAGCAACCT
+
AAAA1DF3BBD>ABA1B1BAGGBHHHHB3DABE0E?EHGHF2GGHFFFHF111FGGGHHEHGFEG>>EEGE1BE/EEGHHGGEEGGG?GF2FGEF/?/@<BGFBFFFC
@M02034:409:000000000-BFKT7:1:1107:9813:27745 1:N:0:34
GCTCTTAAAGAGGAGAAAGGTCATGGGTTCTATTGCTTCTAACTTTACTCAGTTCGTTCTCGTCGACAATGGCGGAACTGGCGACGTGACTGTCGCCCCAAGCAACCTGTCTCTTATACACATCTCCGAGCCCACGAGACC
+
ABCCCFFFFFFFGGGGGGGGGGFHHH4GFHFF6FHHHHHHHHHHHHHHHHHHHHHGGHHGHGGGGEEEGHHHHGGEEEHFFHGGGGGGHGHHHHGGEEGEGFFHBGFGHHFHGHHFHHHBGGGHHFHD@D?CCFFGDG?EE
@M02034:409:000000000-BFKT7:1:1107:12296:27746 1:N:0:34
AAAGTCGAGGTGCCTAAAGTGGCAACCCAGACTCATGAGGGGGTTGGTGGTGTAGAGCTTCCTGTAGCCGCATGGCGTTCGTACTTAAATATGGAACTAACCATTCCAATTTTCGCTGTCTCTTATACACATCTCCGAGCCCACGAGACC
+
ABBAAFAABBBBGGGFBGGGFGFHHHHGCEEFFHHHHHHCGGCCEEGGFGEFHGGHGHGHFHHHHFHHHGGGGGHHGGGGGDFHHHGHHHHHHHHHFGHFHHHHHHHHHHGHHBCDGGGEFFFHHHGFGHEFHHGFFGCFFEHGGGCFGE
@M02034:409:000000000-BFKT7:1:1107:16327:27747 1:N:0:34
GCTCTTAAAGAGGAGAAAGGTCATGGTGGTGAGGGCTTCTAACTTTACTCAGTTCGTTCTCGTCGACAATGGCGGAGCTGGCGACGTGACTGTCGCCCCAAGCAACCTGTCTCTTATACACATCTCCGAGCCCACGAGACCGTACTAGA
+
AA?A@FFFFFDCCFECFGGFBBFBACBBEAAGHFCEGHFHGFHFFHHFHFDFBDGFAFCGGFBAAEAEEFAFBE?>E/FFGEEE>E/?CCBFB?????/?/F/2BF0CCB2FDFHD2F2>GDG2@>1</@<</>C<<@C.<<.<ACGGF
@M02034:409:000000000-BFKT7:1:1107:16852:27747 1:N:0:34
GCTCTTAAAGAGGAGAAAGGTCATGATTGAGAGGGCTTCTAACTTTACTCAGTTCGTTCTCGTCGACAATGGCGGAACTGGCGACGTGACTGTCGCCCCAAGCAACCTGTCTCTTATACACATCTCCGAGCCCACGAGACCGTACTAGAT
+
@BBBBFFFFFBFCGGEGGGGAFFH5G5DEDFGHGGCFHHHFGHHFFFGFGFCAFGFBGHGHEBAE?EDGHDFFCC?CEGFHGE@E@>?E?BDB??/EDCGEHGFHFGGHFGHHHH>GHHHHFGHFHFA<@/DFEFC>-AA.<.<<<DDB=
@M02034:409:000000000-BFKT7:1:1107:13655:27750 1:N:0:34
GCTCTTAAAGAGGAGAAAGGTCATGGTGTTTCGTGCTTCTAACTTTACTCAGTTCGTTCTCGTCGACAATGGCGGAACTGGCGACGTGACTGTCGCCCCAAGCAACCTGTCTCTTATACACATCTCCGAGCCCACGAGACC
+
BABBAFFFFFFFACEGGGCGBFFGEF5BAAFGFFEFGHHHGHFGHHHHHGHHGHGBBBFFFFBEEEEECFFEGEFEFGFHHEEGEC/?CCGGFFFA</EE/GFHHHHBCFGHFHGHHFFGG2C22FH?CCG/FGG@-<A.<
@M02034:409:000000000-BFKT7:1:1107:16027:27751 1:N:0:34
AAAGTCGAGGTGCCTAAAGTGGCAACCCAGACTAATTCTGAGGTTGGTGGTGTAGAGCTTCCTGTAGCCGCATGGCGTTCGTACTTAAATATGGAACTAACCATTCCAATTTTCGCTGTCTCTTATACACATCTCCGAGCCCACGAGAC
+
AABAAF>AAD2>GGGFGGGFGGFHGHHFGGHFFHFHHHHHHHA3BGCAFE1BAFFFHHHGHHHHFGGFHGGGGGFGFEEFGEGHFHHHHHHBGFFBGGBGHHGHBGHF4GHHHHGGFGEFGGGGGHFFGHDFFHHHD/<>BCGFGFGA?
@M02034:409:000000000-BFKT7:1:1107:11258:27754 1:N:0:34
GCTCTTAAAGAGGAGAAAGGTCATGACTCGTTGTGCTTCTAACTTTACTCAGTTCGTTCTCGTCGACAATGGCGGAACTGGCGACGTGACTGTCGCCCCAAGCAACCTGTCTCTTATACACATCTCCGAGCCCACGAGACCGTACTAGA
+
CBCCCFFFFFFFGGGGGGGGGGHHHHHHHGHGHGGHHHHHHHHHHHHHHHHHGHHFEHHGHFFEEEEGGHHHHGGGGGHHHHGGGGEGHGGHHHFGGGGGGHGHHFHHHHHHHHHFHGHHCFFFGGGDFGGGGGGGCDGCFGDCEHHHH
@M02034:409:000000000-BFKT7:1:1107:13441:27755 1:N:0:34
GCTCTTAAAGAGGAGAAAGGTCATGACTCAGCCGGCTTCTAACTTTACTCAGTTCGTTCTCGTCGACAATGGCGGAACTGGCGACGTGACTGTCGCCCCAAGCAACCTGTCTCTTATACACATCTCCGAGCCCACGAGACCGTACTAGAT
+
CCCDCFFFFFFFGFGGGGFGFGFHHHGHHHHHHGGGGGHHHHHHHHGHHHHHHHHGFHHGHFFEGEEEGHHHHGGGGGHGGHGGGGEGHFHHHGGGGGGGGHGHFFFFGDGFGHHHHFHHFHGHHGHD@FGGFGFC<@EGGGAGGHHHH;
@M02034:409:000000000-BFKT7:1:1107:17031:27756 1:N:0:34
GCTCTTAAAGAGGAGAAAGGGCATGGGTGCTTCGGCTTCTAACTTTACTCAGTTCGTTCTCGTCGACAATGGCGGAACTGGCGACGTGACTGGCGCCCCAAGCAACCTGGCTCTTATACACATCTCCGAGCC
+
AABAADDFFFBCAAEGFGFG2FDCCFF4EEGFHCFFFE2GHHGHBFHF5D5BD5FFBFBFHABAEEEECGGEF@?E?EGDH?>>>E>EC?DF/?E?<<@A?FF?<??FC00FGFB1FB<G1FGCG?1<-<@<
@M02034:409:000000000-BFKT7:1:1107:10438:27757 1:N:0:34
AAAGTCGAGGTGCCTAAAGTGGCAACCCAGAATGGGTGTGGGGTTGGTGGTGTAGAGCTTCCTGTAGCCGCATGGCGTTCGTACTTAAATATGGTACTAACCATTCCAATTTTTGATGTCTCTTATACACATCTCCG
+
BCCCCFCCCCBCGGGGGGGGGGGGHHHGGH23DG3A3BEEGGGGGGGFEGEE13D5B53B5BDF55@53BE/FEA1>?>1??21?GHGBFGFGE44F?GH303B34D44D?FB4</D33?33D33BB3B222FDG2?
@M02034:409:000000000-BFKT7:1:1107:12187:27759 1:N:0:34
GCTCTTAAAGAGGAGAAAGGTCATGGGGAGGGGGGCT
+
AABBBFFFFFFFGGGGGGGG4GHHF442B2A2AE//>
@M02034:409:000000000-BFKT7:1:1107:12310:27761 1:N:0:34
AAAGTCGAGGTGCCTAAAGTGGCAACCCAGACTCATGAGGGGGTTGGTGGTGTAGAGCTTCCTGTAGCCGC
+
AAAAADBADAABGGGGCGGFGGGHHHGG2FGDHHBG5FCEECGE0E0EAAE11ADBFFGFFB5555@531>
@M02034:409:000000000-BFKT7:1:1107:15090:27763 1:N:0:34
GCTCTTAAAGAGGAGAAAGGTCATGCGGCTGCCTGCTTCTAACTTTACTCAGTTCGTTCTCGTCGACAATGGCGGAACTGGCGACGTGACTGTCGCCCCAAGCAACCTGTCTCTTATACACATCTCCGAGCCCACGAGACCGTACTAGA
+
ABABBFDFFFBCCGGGGGFFB5FHGHAAE2EGFHFHCHHGHGFGFHHGFFDGGHFFECGGBF1AAAEEEEEFFEC>>EFGHHF?EEEFFEHHFGFAE//?AGEBCBGFGGHEHGHHFGDFHDGGHFGDFCA?.<<<-@<<C<<<CCGHH
@M02034:409:000000000-BFKT7:1:1107:12290:27765 1:N:0:34
AAAGTCGAGGTGCCTAAAGTGGCAACCCAGACTCTTGAGGGGGTTGGTGGTGTAGAGCTTCCTGTAGCCGCATGGCGTTCGTACTTAAATATGGAACTAACCATTCCAATTTTCGATGTCTCTTATACACATCTCCGAGCCCACGAGACC
+
CCCCCFBBCCBAGGGGGGGGGGGHHHHGGHHGHH3AF532EEGFFGGGGGEFFHHFHHGHHHHHHGHHHGGGGGHGGEEGGGFHHHHFHHHHHHFFHHHHGHFHHHHGHHHHHHG/FHHGHHHHGHHHHHGHGHHHGFGGGGHGGDFGGG
@M02034:409:000000000-BFKT7:1:1107:17648:27767 1:N:0:34
AAAGTCGAGGTGCCTAAAGTGGCAACCCAGACTCCGTCGCCTGTTGGTGGTGTAGAGCTTCCTGTAGCCGCATGGCGTTCGTACTTAAATATGGAACTAACCATTCCAATTTTCGCTGTCTCTTATACACATCTCCGAGCCCACGAGAC
+
AAA?AFAA?D>AFBGFFGGFFBCCFGHGFFFGHFHABGAAEFEFGHGBBEAFBDEFHGGHHFHDBFEFGEEFGFGHEBEFE?EGHHFFHGGHFEDGGGECFGGHFFHHHHHHHHGGFE?BFBDHDHDGFGDFCGGH<@@@BAGGCCCFE
@M02034:409:000000000-BFKT7:1:1107:13591:27767 1:N:0:34
AAAGTCGAGGTGCCTAAAGTGGCAACCCAGACTGGGGGTCGTGTAGAGCTTCCTGTAGCCGCATGGCGTTCGTACTTAAATATGGAACTAACCATTCCAATTTTCGCTGTCTCTTATACACATCTCCGAGCCCACGAGACCGTACTAGA
+
AAAA>DAA?A2AFGGFFGGFG4FGHHFFGGHD332BECE1AEEHGHBEFGHHHGEAFGHHGGGGGFFEEEFGGEGGFFHGHHHHH3GEGGFHHHGED4GGFHHHFEGEFFEFFHHDFFHHHFGFHGFACCD@FEFGCGGGG@CEGHHHH
@M02034:409:000000000-BFKT7:1:1107:13566:27771 1:N:0:34
AAAGTCGAGGTGCCTAAAGTGGCAACCCAGACTAATAAGAATGTTGGGGGTGTAGAGCTTCCTG
+
CCCCCFABDD>AGGGGGGGGGFGHHHHGGGHGGHHHDAG55FGDFGC2AAEEA3D5A53B5BFF
@M02034:409:000000000-BFKT7:1:1107:10111:27776 1:N:0:34
GCTCTTAAAGAGGAGAAAGGTCATGGGGACGTATGCTTCTAACTTTACTCAGTTCGTTCTCGTCGACAATGGCGGAACTGGCGACGTGACTGTCGCCCCAAGCAACCTGTCTCTTATACACATCTCCGAGCCCACGAGACCGTACTAGAT
+
BCCCCFFFFFFFGGGGGGGGGGHHGHHGGGGDGHHHHHHHHHHHHHHHHHGGFGGFAGHGHGFEFEEDEHHHGGGEGGHHHHGGGGEGHFHHHFF/EEFFDHGHHAGGHHHHHHHHHHHHGHGGGGHGGGGGGHFG-AEFEC.CDGFDD=
@M02034:409:000000000-BFKT7:1:1107:10049:27778 1:N:0:34
GCTCTTAAAGAGGAGAAAGGTCATGGTGGGGGGGGCTTCTAACTTTACTCAGTTCGTTCTCGTCGACAATGGCGGAACTGGCGACGTGACTGTCGCCCCAAGCAACCTGTCTCTTATACACATCTCCGAGCCCACGAGACCGTACTAGAT
+
BBBBBFFBFFFFGFFEGGGCFFBHHHAFEEGGGGFFFFFFFFFFFFFFFFFFBFFFFFFFFEADF=ADFFFFFFFFFFFFFFFFFFDFFFFF9FEEFDA.AEABB9AFFFFFFFFFFFFFFFFFFFFFFFFFEFFFAFDDE@.?DEFFF9
@M02034:409:000000000-BFKT7:1:1107:18034:27784 1:N:0:34
AAAGTCGAGGTGCCTAAAGTGGCAACCCAGACTACGTCGCCTGTTGGTGGTGTAGAGCTTCCTGTAGCCGCATGGCGTTCGTACTTAAATATGGAACTAACCATTCCAATTTTCGCTGTCTCTTATACACATCTCCGAGCCCACGAGACC
+
AAAA>DAADD>AGGGGGGGFFBFFHGGGFFHGFEFEBFEAEGHBGGFBAEBFAFFFHHHHFHHFBFDEDEEEGEFEEBEFE??FEHDGFGFFEBDBBFFFCGBGGEHFFFHHHHG?GE/B?DGGFGHBDFFGF3GG<<@B/CFF?@CGD>
@M02034:409:000000000-BFKT7:1:1107:13576:27785 1:N:0:34
AAAGTCGAGGTGCCTAAAGTGGCAACCCAGACTGGGGGGCGTGTAGAG
+
AA>>>D>A1?1>A1BGFGGFG1FEHHHCF00AAF00AE//>>C?F12>
@M02034:409:000000000-BFKT7:1:1107:11461:27801 1:N:0:34
AAAGTCGAGGTGCCTAAAGTGGCAACCCAGACTCCGTCGCCGGTTGGTGGTGTAGAGCTTCCTGTAGCCGCATGGCGTTCGTACTTAAATATGGAACTAACCATTCCAATTTTCGCTGTCTCTTATACACATCTCCGAGCCCACGAGACC
+
CCCCBFABBBAAGGGGGGFFGGGGHHHGGHHGHHGEGGC?EFGFFGGEFGEFGFHGHHHHHHHHHHHGHGGGGGHHEEEEFFFHHHHHHHGHHHGFHHBCGHHHHHHHFGHHHGGGGGFFHHGHHHHFHHBGGGGGF/C@DFHGGGGGGE
@M02034:409:000000000-BFKT7:1:1107:15511:27808 1:N:0:34
GCTCTTAAAGAGGAGAAAGGTCATGCCTCCTACTGCTTCTAACTTTACTCAGTTCGTTCTCGTCGACAATGGCGGAACTGGCGACGTGACTGTCGCCCCAAGCAACCTGTCTCTTATACACATCTCCGAGCCCACGAGACCGTACTAGA
+
ABAABFFFFFFFCGGGGGGG4BGHFHHFCDFHHHHHGFHHHHFHHHGH5GFHFGFG2GHGHFFEGEEDEHHGFECEE?GFGEGGGG/EGEFHHGGGGGGGAFGGC?G?BBGFGHFHHHDGGHFEFGHFGCC@FAA<<@A.FF.<.<GGF
@M02034:409:000000000-BFKT7:1:1107:20986:27829 1:N:0:34
AAAGTCGAGGTGCCTAAAGTGGCAACCCAGACTCAGAATACGGTTGGTGGTGTAGAGCTTCCTGTAGCCGCATGGCGTTCGTACTTAAATATGGAACTAACCATTCCAATTTTCGCTGTCTCTTATACACATCTCCGAGCCCACGAGACC
+
A?AAAFBADBAAGGGGFGGGGGGGHHHGGHHGHHHHGHFHHHGHGGGGGGEFHGHHHHGHHHHHHGHHHGGGEGHHGEFGGGGHHHHGHHFHHHBGFHFHFGHGGHHGHHHHHHGGGGGHHFHHHFDFDGGHHHHHGGGDGGHGGGGGDF
@M02034:409:000000000-BFKT7:1:1107:18161:27835 1:N:0:34
AAAGTCGAGGTGCCTAAAGTGGCAACCCAGACTCCTACGCAGGTTGGTGGTGTAGAGCTTCCTGTAGCCGCATGGCGTTCGTACTTAAATATGGAACTAACCATTCCAATTTTCGCTGTCTCTTATACACATCTCCGAGCCCACGAGAC
+
ABBAAFABBD>AGGGGGGGFGFGHHHHGGGHGHH3FE32AEEGGHHGBFFAFBDFFHHHHHHHHFFFGHGGGGFFGGEFGGEGHHHHGHHHHGFDFHFFFHHFHHHHFHHHGHHGGGGAGHFGHFHHHHHGFFHHHDCCDGEHG@DCGF
@M02034:409:000000000-BFKT7:1:1107:13721:27838 1:N:0:34
GCTCTTAAAGAGGAGAAAGGTCATGACTCTGCATGCTTCTAACTTTACTCAGTTCGTTCTCGTCGACAATGGCGGAACTGGCGACGTGACTGTCGCCCCAAGCAACCTGTCTCTTATACACATCTCCGAGCCCACGAGACCGTACTAG
+
ABBBAFFFFF5BAGFGGGGG4GFGFGHHHHGHHHGHHHHHGHHHHHHHHHGGFGFFACGGGFFEEAEAAGGFHGGEGEHGHGEEGG>FGFGHGHFGGGGGGHFHG0CGHFGFHHEFGHHGFHFFHFHGGC?DAGG@/@DEEC.<<.D=
@M02034:409:000000000-BFKT7:1:1107:15502:27842 1:N:0:34
AAAGTCGAGGTGCCTAAAGTGGCAACCCAGACTTCGAAGAATGTTGGTGGTGTAGAGCTTCCTGTAGCCGCATGGCGTTCGTACTTAAATATGGAACTAACCATTCCAATTTTCGCT
+
>AAA3DAA@D>>BGGFGGGDEFFHHHGGGFHGHE5BAFFEFHHBFEF2AEAAAAGDEDFCFGHGAD5BBAA0FACBEB>FE?CFFGFGFHHG@F33F3FG3B3FH4EEFFFGFGEEE
@M02034:409:000000000-BFKT7:1:1107:21181:27846 1:N:0:34
AAAGTCGAGGTGCCTAAAGTGGCAATCCAGAGT
+
AB@@AF3ADDAAGGGFGGGFGGGFH4GHHF425
@M02034:409:000000000-BFKT7:1:1107:15686:27848 1:N:0:34
AAAGTCGAGGTGCCTAAAGTGGCAACCCAGACTAATAATCAGGTTGGGGGTGTAGAGCTTGCTGGAGCCGCATGGCGTTCGTACTTAAATATGGAACTAACCATTCCAATTTTCGCTGTCTCTTATACACATCTCCGAGCCCACGAGACC
+
AAAAAFABDB>>GGGGGGFFGFGHGHHGGGHFHBBG55D55BGDAGA2A0FAA3D5A5BB3B@G31B2?EE/EAA1>1>1??B//BBFD4FBB?33BFFG303F?4F44FFHGFD?F<?BDFFD2DHBF2FCCDGBA<<CF/<.<@-A.>
@M02034:409:000000000-BFKT7:1:1107:14286:27859 1:N:0:34
AAAGTCGAGGTGCCTAAAGTGGCAACCCAGACTAAGAATGATGTTGGTGGTGTAGAGCTTCCTGTAGCCGCATGGCGTTCGTACTTAAATATGGAACTAACCATTCCAATTTTCGCTGTCTCTTATACACATCTCCGAGCCCACGAGACC
+
ABBAAFBADD>>CFGFGGGFGGGHHHHGGGHGHGHGBGGHHHHHFHHEGGEABFFDHHHHHHHGGHFGHGGGGGGGG>EGEEFHHHHHGHGGGFBDHGHHHHGHFHHFHHHGHHGGGGEFHHHHFHHFGHFGHHHHGFGFGGHGFCCGAF
@M02034:409:000000000-BFKT7:1:1107:17462:27869 1:N:0:34
GCTCTTAAAGAGGAGAAAGGTCATGAGTCCTAAGGCTTCTAACTTTACTCAGTTCGTTCTCGTCGACAATGGCGGAACTGGCGACGTGACTGTCGCCCCA
+
A?A?34FFF55>CCA4GBF4BB4DGABAD4DAGF4BBBCGBFBDGFHDEFEFAB52AFFGFA11EAE1EDFB2EE0EEG3BG?/EEGD?CD3FD?/EFEE
@M02034:409:000000000-BFKT7:1:1107:13998:27874 1:N:0:34
GCTCTTAAAGAGGAGAAAGGTCATGCGTGATTTGGCTTCTACCAT
+
AABBADF@DBB4AAAABF4AAB4FF52AAEB5G55BB2FG55B35
@M02034:409:000000000-BFKT7:1:1107:17021:27874 1:N:0:34
GCTCTTAAAGAGGAGAAAGGTCATGAGTCTGCGTGCTTCTAACTTTACTCAGTTCGTTCTCGTCGACAATGGCGGAACTGGCGACGTGACTGTCGCCCCAAGCAACCTGTCTCTTATACACATCTCCGAGCCCACGAG
+
BBCCAFFFFFFFCGEGEGGG4FGHFHFHDGGHGFDFFHHHHHHHHGHHHHHHFGHFEGFGHFBEEEECEGABFECECEHFHGFGGFEEAFEFFGFAEEGDEFFHFCCGFFGDHGFHHHFEFFHHHHHG@@DFFFGC-?
@M02034:409:000000000-BFKT7:1:1107:14197:27876 1:N:0:34
AAAGTCGAGGTGCCTAAAGTGGCAACCCAGACTAATGATAAGGTTGGTGGTGTAGAGCTTCCTGTAGCCGCATGGCGTTCGTACTTAAATATGGAACTAACCATTCCAATTTTCGCTGTCTCTTATACACATCTCCGAGCCCACGAGA
+
ABBAAFABBB>AGGGGGGFEGFGGHHHGGGDFHHFHHHHFFFHDFFEAEFEEA3FBEFFGBGHFAAADBEE>EEEBE?EEEECGHHHHGHHGFE@3FGFFBB3F3FH4GHFHHFEEGD?FGBFEBGG4FGHHHHHH?<@BD/CFCCFG
@M02034:409:000000000-BFKT7:1:1107:14015:27882 1:N:0:34
GCTCTTAAAGAGGAGAAAGGTCATGGGTGATTTGGCTTCTAACTTTACTCAGTTCGTTCTCGTCGACAATGGCGGAACTGGCGACGTGACTGTCGCCCCAAGCAACCTGTCTCTTATACACATCTCCGAGCCCACG
+
BCDCCFFFFFFFFGGGGGGGGGHHG444BAF55D5GGGHHHHHHGHHHHHHHFGHFEHHGHFFFGEEEEHDFEEGGFFHDGEEEFGEAAFHFFGFCEDGDGFFHCGFHFFFGFHHBDFGFCDGHHFGD/?@DACF@
@M02034:409:000000000-BFKT7:1:1107:14880:27884 1:N:0:34
GCTCTTAAAGAGGAGAAAGGTCATGTGTAAGTGTGCTTCTAACTTTACTCAGTTCGTTCTCGTCGACAATGGCGGAAC
+
AA?A1DFFFB1B1AEA1F1FFE1GFFAFBFFD3DEDFDHHHHHH2GHHFHHHBGHGAGHGHGFEEAEFEHEGBE@//@
@M02034:409:000000000-BFKT7:1:1107:18815:27886 1:N:0:34
AAAGTCGAGGTGCCTAAAGTGGCAACCCAGACTCCGCAGCCGGTTGGTGGTGTAGAGCTTCCTGTAGCCGCATGGCGTTCGTACTTAAATATGGAACTAACCATTCCAATTTTCGCTGTCTCTTATACACATCTCCGAGCCCACGAGACC
+
ABAABFABBBAAGGGGGFGGGFGFHHHGGFGFGFHGGGGGHGCEGGGFFFBFGHH5FHFHGGHHEHHHHGGCEGHHGEEGGGHHHHHGEG4FGHFHFCFHGHGHEHGHHEHFHD/DFFGGGHGHHGDGGGBCCFHGGC/CFFHADFGGFF
@M02034:409:000000000-BFKT7:1:1107:17720:27888 1:N:0:34
GCTCTTAAAGAGGAGAAAGGTCATGCCGACTAAGGCTTCTAACTTTACTCAGTTCGTTCTCGTCGACAATGGCGGAACTGGCGACGTGACTGTCGCCCCAAGCAACCTGTCTCTTATACACATCTCCGAGCCCACG
+
BBBBBFFFFFFFGGGGGGGGAFCGFFHFCCGFHHGFFHHHHHHHHGHHGHHHFGHEEGFGHFBEFEFGGHDFGEGGG?3EHHEGGG>ECFGEBGFGGE/F/FFGH00BC2FHFGFGGHF2@G2F1GHDCCCCFH.@
@M02034:409:000000000-BFKT7:1:1107:21816:27888 1:N:0:34
GCTCTTAAAGAGGAGAAAGGTCATGACTTCTCATGCTTCTAACTTTACTCAGTTCGTTCTCGTCGACAATGGCGGAACTGGCGACGTGACTGTCGCCCCAAGCAACCTGTCTCTTATACACATCTCCGAGCCCACGAGACCGTACTAGAT
+
AAABBFFFFFFFGGGGGGGGEFFHHHHHHHHHHHFGGHHHHHHHGHHHHHHGHHFGGHHGHGBEG?EGGHHHHGF0EFHHHHGGGGGGHGHHHHFEEFEEEHCEECGHEFHFDFFFHFFFHHHHGHHFC?/CFHGCFCGGFGGHDEBHHD
@M02034:409:000000000-BFKT7:1:1107:17447:27888 1:N:0:34
GCTCTTAAAGAGGAGAAAGGTCATGAGTCCTAAGGCTTCTAACTTTACTCAGTTCGTTCTCGTCGACAATGGCGGAACTGGCGACGTGACTGTCGCCCCAAGCAACCTGTCTCTTATACACATCTCCGAGCCCACGAG
+
BCCCBFFFFFFFGGFGGGFGAFGHGHHHHHHGHHHHHHHHHHHHHHHFHHGGFHGFBFHGHFFEEEEFGHFFFEFEFGHGHHEEEEEEEFGH3EFFEEEGGHEHHHHHHGHHHHHFHHFDC2FFHHFD@?@CFHE@-<
@M02034:409:000000000-BFKT7:1:1107:14881:27902 1:N:0:34
GCTCTTAAAGAGGAGAAAGGTCATGTGTAAGTGTGCTTCTAACTTTACTCAGTTCGTTCTCGTCGACAATGGCGGAACTGGCGACGTGACTGTCGCCCCAAGCAACCTGTCTCTTATACACATCTCCGAGCCCACGAGACCGTACTAGAT
+
BCCCCFFFFFFFGGGGGGGGFGFHGDADFGHDFGHHHHHHHHHHHHHHHGHHGHHFBGHGIFBEEEGDCHFFGGGGGEHGHGEGFE>EFFHHFHFFEEEGDFFHHGHHHGGGHHGHHHGHHGFFGHHGFCFCEHGCC@C?FCCGGCH=D=
@M02034:409:000000000-BFKT7:1:1107:15390:27906 1:N:0:34
AAAGTCGAGGTGCCTAAAGTGGCAACCCAGACTACGAAGGATGTTGGTGGTGTAGAGCTTCCTGTAGCCGCATGGCGTTCGTACTTAAATATGGAACTAACCATTCCAATTTTCGCTGTCTCTTATACACATCTCCGAGCCCACGAGACC
+
AABAAFBBBB>AGGGGGGGFGCFHHHHGGGHGHGGFGHGGGHHGHHHFFFAFAGFDGGDGHHHHBDFGHGGGGEEBFBEEFFFFHHFHFHFGFHEBGHFHGHBFGHHFHHHBHHGGGGEH4FDHHHFGFFFFFHHHDCCCFFHGGGGGF<
@M02034:409:000000000-BFKT7:1:1107:19070:27911 1:N:0:34
AAAGTCGAGGTGCCTAAAGTGGCAACCCAGACTAGTAAGGATGTTGGTGGTGTAGAGCTTCCTGTAGCCGCATGGCGTTCGTACTTAAATATGGAACTAACCATTCCAATTTTCGCTGTCTCTTATACACATCTCCGAGCCCACG
+
BBBBBFBBBBAAGGGGGGGGGGGFHHHGGGHGH33FGFHHFFHHHHAEFCEFF3G5FEFFBGHHBDEA3EG0EEHCEEEEEE2?FHHFDGHHGF3@FEHHC?3FG4G44FFHD4//EEEFGBB??BF4GCGFHFHBA//>D/?/>
@M02034:409:000000000-BFKT7:1:1107:13781:27927 1:N:0:34
GCTCTTAAAGAGGAGAAAGGTCATGACTTGTCGTGCTTCTAACTTTACTCAGTTCGTTCTCGTCGACAATGGCGGAACTGGCGACGTGACTGTCGCCCCAAGCAACCTGTCTCTTATACACATCTCCGAGCCCACGAGACCGTACTAGA
+
CCCCCFFFFFFFGGGGGGGG4FHHGHGHHBGHFFGGGHHHFHHHHGHGHHFFFGHFBFGGHFBEEAEGEHFFHGGECEHGHHEEGG/EHGHGGBFHGGGGGFGHHHFHGGHHHHHHHHHHEEGBGFH?@@GGGFECA@DDG-<<AGGFB
@M02034:409:000000000-BFKT7:1:1107:12339:27940 1:N:0:34
AAAGTCGAGGTGCCTAAAGTGGCAACCCAGACTAAGGGCGAGGTTGGTGGTGTAGAGCTTCCTGTAGCCGCATGGCGTTCGTACTTAAATATGGAACTAACCATTCCAATTTTCGCTGTCTCTTATACACATCTC
+
ABBABFABBBAACGGGGGGGFGFCFGGGGEEGHBGGGH2AAEEGHHGEFGEFGFFDGHHHHCHHFGGHHGGFFGHHEEFFEECHHFHBGHGHGHGHHHHHHHGHHHHHHHHHHHGGGGG2?3BF3DGHFH2<@>G
@M02034:409:000000000-BFKT7:1:1107:16016:27943 1:N:0:34
AAAGTCGAGGTGCCTAAAGTGGCAACCCAGACTAATAGTCAGGTTGGTGGTGTAGAGCTTCCTGTAGCCGCATGGCGTTCGTACTTAAATATGGAACTAACCATTCCAATTTTCGCTGTCTCTTATACACATCTCCGAGCCCACGAGACC
+
AAAA>DAADD>AGGFFFGGFGFGHHHHGGGHGHHHHHHFHHHHDGGGEFGEFGHHGHHHHHHHHGHFHHGGGGEEGGEGGGFHGHHHGGGHBGGFFHFGFHHGHHHHGHHHFHHGGGGEHHFHFFHFHHFF2BGGHGGGG?EEEFFGGGC
@M02034:409:000000000-BFKT7:1:1107:10906:27954 1:N:0:34
AAAGTCGAGGTGCCTAAAGTGGCAACCCAGGAGAAGGGTGGTGTAGAGCTTCCTGTAGCCGCATGGCGTTCGTACTTAAATATGGAACTAACCATTCCAATTTTCGCTGTCTCTTATACACATCTCCGAGCCCACGAGACCGTACTAG
+
AAAAAF3>32>AFGFGGGGGGGGHHAADF2EEFBFHF?EF?E2AGF55A3FG3FGEF5BF1EEEDHFFGECEECGHBEFH4DF4GG3EGGFBFGFHFFHHHHFHGGG?EEHHGFFGHFGFHBGCB3?/<CG/CGGGBCDDGD/FD.FB
@M02034:409:000000000-BFKT7:1:1107:17692:27958 1:N:0:34
AAAGTCGAGGTGCCTAAAGTGGCAACCCAGACTAGGTCGGAGGTTGGTGGTGTAGAGCTTCCTGTAGCCGCATGGCGTTCGTACTTAAATATGGAACTAACCATTCCAATTTTCGCTGTCTCTTATACACATCTCCGAGCCCACGAGACC
+
AABAAFAADD>>FGGGGGGBFBFHHHHGGGHGHEGGGHGGGAEAFGG1FFEABDGFFHHHFHHH5BEEGGGGGEFGGB/FGEGCGHFGHHGEGGEGGGHFHHHGHBHHFGHHHHGGGGEFHDGGFHHFHEHFFHFFD<@?DAEFCF?EDA
@M02034:409:000000000-BFKT7:1:1107:21496:27962 1:N:0:34
GCTCTTAAAGAGGAGAAAGGTCATGCCTTCTACTGCTTCTAACTTTACTCAGTTCGTTCTCGTCGACAATGGCGGAACTGGCG
+
ABBBBFFFFFFFGCEGGGGGGGHHHFE5GAE5DDGHHFGHHHHHHHHHHHHGHHHFEGEFHGGGGGGD0GGHFFG>>EGBGEE
@M02034:409:000000000-BFKT7:1:1107:18840:27965 1:N:0:34
AAAGTCGCGGTGCCTAAAGTGGCAACCCAGACTAGTAATATGGTTGGTGGTGTAGAGCTTCCTGTAGCCGCATGGCGTTCGTACTTAGATATGGAA
+
>1>AADA>>>ADECG111FAFFGHFFHGFEA0FF1D2EGHCHGGBGGBF?A/FGHHHFHHFHHHGFFHFF@>EEAGCAEEGEGHGGF1BG@GG11>
@M02034:409:000000000-BFKT7:1:1107:17566:27974 1:N:0:34
GCTCTTAAAGAGGAGAAAGGTCATGATTGTTCGGGCTTCTAACTTTACTCAGTTCGTTCTCGTCGACAATGGCGGAACTGGCGACGTGACTGTCGCCCAAGCAACCAGTCTCTTATACACATCTCCGAGCCCACGAG
+
BCCCCFFFFFFFCGEGGGGGAGHHBF5FG4FEE?FCGCGFGHHHHGHHHHBCDGHFAFFFGABBEAAEFHEFGECECEFFGEE>@E/>?FGDBGF?EEE/?FBGGF/??BFDFHGFFHFCG<FDDG<A@//?FA--@
@M02034:409:000000000-BFKT7:1:1107:20307:27979 1:N:0:34
GCTCTTAAAGAGGAGAAAGGTCATGCCTCCTTCGGCTTCTAACTTTACTCAGTTCGTTCTCGTCGACAATGGCGGAACTGGCGACGTGACTGTCGCCCCAAGCAACCTGTCTCTTATACACATCTCCGAGCCCACGAGACCGTACTAGAT
+
BCCCCFFFFFFFGGGGGGGFGGHHHDHGCGHHHHGGGGHHHHHHHHHGHHFHHHHFEFHGHFBEEEFEGHHHHGG?EEHHHGGGGGEGHGHHHHGEFGGGDGEFGCHHHGHHFHHGHHGGEGGHHGHGCGGGEHGFDGGGGF..<ADGF=
@M02034:409:000000000-BFKT7:1:1107:21672:27982 1:N:0:34
AAAGTCGAGGTGCCTAAAGTGGCAACCCAGACTCAGACGGGGGTT
+
CCCCCFCCCCCBGGGGGGGGGGGHHHHGGHHGHHFF3AEEGGGFG
@M02034:409:000000000-BFKT7:1:1107:20135:27984 1:N:0:34
GCTCTTAAAGAGGAGAAAGGTCATGGGGAGGGCTTCTAACTTTACTCAGTTCGTTCTCGTCGACAATGGCGGAACTGGCGACGTGACTGTCGCCCCAAGCAACCTTCTCTTATACACATCTCCGTGCCCACGAG
+
ABBBBFFFBFBFGFEAFGGGGGHFDBA2FE?AEHHHHHGHHHHCFDFFAFHHFGHFEHEFEEE?1>FGEFEG/EEHEHHE/EEEEEF4FB??CA/<BB/C0FCCFFHHFHD>FDGHBGFF1FDA/?/FGC?@->
@M02034:409:000000000-BFKT7:1:1107:10848:27988 1:N:0:34
AAAGTCGAGGTGCCTAAAGTGGCAACCCAGACTGAGGGGGGGGGTTGGTGGTGTAGAGCTTCCTGTAGCCG
+
CCCCCFCCCCAAGGGGGGFGGGGHHFHGGHHGHHAFFGGGGGFF;DFF.:A.;:::9BFFFBFFF:BB0B;
@M02034:409:000000000-BFKT7:1:1107:11053:27996 1:N:0:34
AAAGTCGAGGTGCCTAAAGTGGCAACCCAGACTAGTAATTCTGTTGGTGGTGTAGAGCTTCCTGTAGCCGCATGGCGTTCGTACTTAAATATGGAACTAACCATTCCAATTTTCGCTGTCTCTTATACACATCTCCGAGCCCACGAGACC
+
BBBBBFBAAB>AFGGGGGGGGGGGHHHGGHHGHHHGFHHHHHHHHHHFGGEFGEGFHHHHHFHHGHHHHGGGGGHFFEGGGEHHHHGHHHGHHHFFHHHHHGDHFHHGHHHHHHGGGGEDFFGGFFHHHHFHHHGHGCCGGGHGC/@AAF
@M02034:409:000000000-BFKT7:1:1107:20913:28003 1:N:0:34
AAAGTCGAGGTGCCTAAAGTGGCAACCCAGACTACTCGTACGGTTGGTGGTGTAGAGCTTCCTGTAGCCGCATGGCGTTCGTACTTAAATATGGAACTA
+
ABAB3FBBBB>AGGGFGFGEFGGHHHFGGGHGHDGECEHFH?EGGAEEFCGFF3GB55BA5FGFF5EGGCF@EDE1/BEEEE1?1GGBDGHF@@33?FB
@M02034:409:000000000-BFKT7:1:1107:15090:28009 1:N:0:34
GCTCTTAAAGAGGAGAAAGGTCATGCTGGGTCGGGCTTCTAACTTTACTCAGTTCGTTCTCGTCGACAATGGCGGAACTGGCGACGTGACTGTCGCCCCAAGCAACCTGTCTCTTATACACATCTCCGAGCCCACGAGACCGTACTAGA
+
BCCC@FFFFFFFFGFGGGGGFGFHFGFFHFBCEGGGGHHHHGHHHHHGHHHHHHHFBEGGGFBEEEEFFGFFHEGEGGGFHEEGCE>EFFGHBGF??ACDDCFGGGHHGGFHEHHFHH2FGDHBGDGDCC@CEHGCCCFDE-<.CC0GH
@M02034:409:000000000-BFKT7:1:1107:10409:28016 1:N:0:34
AAAGTCGAGGTGCTAAAGTGGCAACCCAGACTGCTCATCCTTGGTGGTGTAGAGCTTCCTGTAGCCGCATGGCGTTCGTACTTAAATATGGAACTAACCATTCCAATTTTCGCTGTCTCTTATACACATCTCCGAGCCCACGAGACCGTA
+
AABCBFBCBBAAGGGGFEAGGEHHDFACFGAGHHHCHHFHHHHHFF?EFFFHFGGGHHHHHHHF5AE0EFEGFEEEFFE?GEHGDBFFHGHEFHHGFGHHGHEFE4BGHHFEEEEEG4?GHGGFFBFGFFGGDF<BCCFEFF?@EDFDD<
@M02034:409:000000000-BFKT7:1:1107:14417:28027 1:N:0:34
GCTCTTAAAGAGGAGAAAGGTCATGACGTATAAGGCTTCTAACTTTACTCAGTTCGTTCTCGTCGACAATGGCGGAACTGGCGACGTGACTGTCGCCCCAAGCAACCTGTCTCTTATACACATCTCCGAGCCCACGAGACCGTACTAGA
+
BBBBBFFFFFFFAFEGGGFGGGGHGHGEAADGFHHCHHHHGFHHHHGHHD5FDGFFEGGGHFBEEEEFGHHFGGCE?EGBHEEGEE/>GFGG?GF/<EEFDH/BGCGCCBGFHHHFHHFFFBGHHHHDD?CG//F@<<CAF@<<<CGGG
@M02034:409:000000000-BFKT7:1:1107:13884:28031 1:N:0:34
AAAGTCGAGGTGCCTAAAGTGGCAACCCAGACTAAGCAGACGGTTGGTGGTGTAGAGCTTCCTGTAGCCGCATGGCGTTCGTACTTAAATATGGAACTAACCATTCCAATTTTCGCTGTCTCTTATACACATCTCCGAGCGCACGAGA
+
>AAA>DAADA>AFGGGFGFBAEFFHGGGGHGFGGHHGGGF2AAA2AA1AEACBAF555BF5FFBBAAD3B>>EEE1E>EFE1F1?4EGDGFGDB33BFBG3B3BD??4DGBHHGEE?A/BD3BFDGFDFGF2BBF2?<@>/<@CDDGD
@M02034:409:000000000-BFKT7:1:1107:17596:28033 1:N:0:34
GCTCTTAAAGAGGAGAAAGGTCATGAATAGTGCTGCTTCTAACTTTACTCAGTTCGTTCTCGTCGACAATGGCGGAACTGGCGACGTGACTGTCGCCCCAAGCAACCTGTCTCTTATACACATCTCCGAGCCCACGAGACCGTACTAGA
+
BBCCCFFFFFFFCGGGGGFG4FGHFGFGHHDDFGGHHHHCHHHHHHHHHHHGFGHFAGHGHFBEEEEEGHFFGEFECEHFHGEGGGEEEFEGBEFFGGGGGGGHFGFHFFGHHHGHHHDHHHHHHHGDFCFGEFG@@@DDF-<>..=FF
@M02034:409:000000000-BFKT7:1:1107:20672:28047 1:N:0:34
AAAGTCGAGGTGCCTAAAGTGGCAACCCAGACTACGGGTAAGGTTGGTGGTGTAGAGCTTCCTGTAGCCGCATGGCGTTCGTACTTAAATATGGAACTAACCATTCCAATTTTCGCTGTCTCTTATACACATCTCCGAGCCCACGAGACC
+
CCCCBFABCDCCGGGGGGGGGGGHHHHGGHHGHHHFGGFFHHHHHHGEGGGFHHHGHHHHHHHHHHHHHGGEGGHGGEGGGEGHHHHHHHHHHHFGHHHHHHFHHHHGHHHHHHEGGGGHDHGHHHHHHHGBFHHFGC@CGGHGGGGGFF
@M02034:409:000000000-BFKT7:1:1107:19928:28056 1:N:0:34
GCTCTTAAAGAGGAGAAAGGTCATGCCTAATAATAAGTCTTCTAACTTTACTCTG
+
ABCCCFFFFFFFGGGGFGGFGGFHHA4D54BA5D5555DF5AA55B55DGGG555
@M02034:409:000000000-BFKT7:1:1107:17044:28058 1:N:0:34
AAAGTCGAGGTGCCTAAAGTGGCAACCCAGCCTGCTAATGGTCTGAAGCTTCCTGTAGCCGCATGGCGTTCGTACTTAAATATGGAACTAACCATTCCAATTTTCGCTGTCTCTTATACACATCTCCGAGCCCACGAGACCG
+
AAA?3B3A3@>>GFGGGGFBFBFHGGHFGA22FG2B55DEE5GH35A3BGEHHHEFFHHHGGEEFFHG1EEEEGHHHHHGHHHHFBGGFHHGHHGGHHGHHHHHHGGGGEHHHFHGGHHHH?GGHHHEECGGGGFCCGGG/<
@M02034:409:000000000-BFKT7:1:1107:14054:28061 1:N:0:34
AAAGTCGAGGTGCCTAAAGTGGCAACCCAGACTACTGATAAGGTTGGTGGTGTAGAGCTTCCTGTAGCCGCATGGCGTTCGTACTTAAATATGGAACTAACCATTCCAATTTTCGCTGTCTCTTATACACATCTCCGAGCCCACGAGAC
+
AABA>FAADD2>FGGGGGFFGFGHHHGGFCFGHFHHHHHHHFHFGHGBFE1FFFFFHFHHHHHGBFEFGEEEGEFBE?EFEEECGHGFHHFFFFFFHGGFEGEHHHHFHHHHHHGGGGEFHGHHFHHHFGFBFHHHB@@DCGHG@@CDA
@M02034:409:000000000-BFKT7:1:1107:16483:28066 1:N:0:34
GCTCTTAAAGAGGAGAAAGGTCATGGAGTTGAAGGCTTCTAACTTTACTCAGTTCGTTCTCGTCGACAATGGCGGAACTGGCGACGTGACTGTCGCCCCAAGCAACCTGTCTCTTATACACATCTCCGAGCCCACGAGACCGTACTAG
+
ABBCBFFFFFFFCFEFFGGG4BGHFCHFBBFGHFFHHHHHHGHHHHHHHHGFFGHFBFGGHFBEEEEEGHFFGFGEEGHFHGEE@E>ECF4GFGFFFGGGGHFFHFFFFBCHHHHHHGFGHDGHHHHC@@C@FFF@?CDDF@<<<CGG
@M02034:409:000000000-BFKT7:1:1107:13074:28070 1:N:0:34
GCTCTTAAAGAGGAGAAAGGTCATGAAGGCGCGTGCTTCTAACTTTACTCAGTTCGTTCTCGTCGACAATGGCGGAACTGGCGACGTGACTGTCGCCCCAAGCAACCTGTCTCTTATACACATCTCCGAGCCCACGAGACCGTACTAGAT
+
ABBBBFFFFFFFG4EGGGGGGFCGFGFFFHEGGEEGGFGHHHGHHHHHHHBEBGHGEHHGHFBEFCGEGHFHFEC?EGFHHHGGGGEEAFGD?GFCFGGGDG/GGGGHHGHHHHHHHHHGHFGHHHHGGGGGGHGG@CDFEGAEDHHHFF
@M02034:409:000000000-BFKT7:1:1107:19917:28070 1:N:0:34
GCTCTTAAAGAGGAGAAAGGTCATGGGGAGGGGTGCTTCTAACTTTACTCAGTTCGTTCTCGTCGACAATGGCGGAACTGGCGACGTGACTGTCGCCCCAAGCAACCTGTCTCTTATACACATCTCCGAGCCCACGAGACCGTACTAGAT
+
CCCCCFFFFFFFGFEAFGGFBGCHGHHGEGGGGBEGHHHHHHHHHGHHHFHHGHHFEHGGFFFEFEEDGHFGGGGEGFEHGGEFGGEGFFFHHHFGCDCDFFEGHFFFHFGHHHHHHGHFFFHCG?GF@CDGGHGA@DEDGG?GGGHG0;
@M02034:409:000000000-BFKT7:1:1107:18073:28080 1:N:0:34
AAAGTCGAGGTGCCTAAAGTGGCAACCCAGACTCAGACTGCTGTTGGTGGTGTAGAGCTTCCTGTAGCCGCATGGCGTTCGTACTTAAATATGGAACTAACCATTCCAATTTTCGCTGTCTCTTATACACATCTCCGAGCCCACGAGACC
+
ABBBAFAADB>AGGFGFGGBFFGHHHGGGGHGHHHHHGHHHHHFHHHEFFEFBGFFHHHHHHHHBGFGHGGGGGGHGEEGGEFHHHHHHFHFFHFFFFFFGHFHFGGHHHHHHHGGGG/GGHHHHHFHFGHHHHHHDCCDGGHGCC?EDA
@M02034:409:000000000-BFKT7:1:1107:21314:28080 1:N:0:34
AAAGTCGAGGTGCCTAAAGTGGCAACCCAGACTGA
+
BBBBBFBBBBABGGGGGGGGGGGHGHHGGGHGH3F
@M02034:409:000000000-BFKT7:1:1107:12235:28082 1:N:0:34
GCTCTTAAAGAGGAGAAAGGTCATGCCGATGAAGGCTTCTAACTTTACTCAGTTCGTTCTCGTCGACAATGGCGGAACTGGCGACGTGACTGTCGCCCCAAGCAACCTGTCTCTTATACACATCTCCGAGCCCACGAGACCGTACTAGAT
+
CCCCCFFFFFFFGGEGGGGGGGGHHHFEFGEHHHHHHHHHHHHHHHHHHHHGGHHGEHHGHFBEFEADEHHHHGGGGGHHHHEEEGEGHEHHHGFEEEGGGHFHHFHHHFGHFHHFHHHBFHFFGHHECDCGGHG<ACDCFG.<AGHHHD
@M02034:409:000000000-BFKT7:1:1107:13546:28086 1:N:0:34
GCTCTTAAAGAGGAGAAAGGTCATGTGTCCGTCTGCTTCTAACTTTACTCAGTTCGTTCTCGTCGACAATGGCGGAACTGGCGACGTGACTGTCGCCCCAAGCAACCTGTCTCTTATACACATCTCCGAGCCCACGAGACCG
+
CCCCCFFFFFFFCGGFGGFG4FFGFFFHHHGFHFGHHHHHHHHHHHHHHHHHHHHFEHHGHFFEGEGGFHFGHGGGGGHGHHGGGGEFHGHHFGFHGGGGGHGHHFCGHHHFHHHGHHEGHHHHGHHFCCCDGHGGCCGGGG
@M02034:409:000000000-BFKT7:1:1107:13548:28103 1:N:0:34
GCTCTTAAAGAGGAGAAAGGTCATGTGTCCGTCTGCTTCTAACTTTACTCAGTTCGTTCTCGTCGACAATGGCGGAACTGGCGACGTGACTGTCGCCCCAAGCAACCTGTCTCTTATACACATCTCCGAGCCCACGAGACCGTACTAGA
+
ABBBBFFFFFBFCGGGGFFG4BFGFBADEGEFGHGHHHHHHHHHHHHFHHGFGHHFEBHGFFBEEEEAAHEFBEECCEHFHEFCEE>EE/BGGBFCEEGGCG?BFCCHFGHGHHDGHHFGCFGFGHFD@<A@CEA><@D?>@<CDG0DG
@M02034:409:000000000-BFKT7:1:1107:18188:28106 1:N:0:34
GCTCTTAAAGAGGAGAAAGGTCATGGGGGTGGGGGCTTCTAACTTTACTCAGTTCGTTCTCGTCGAC
+
AAA3AD5B5DDCCBEFCGFF4B4FABCEC2A2EE?A01BGDF3FHHFFGHBFDEF??BGGD?BB>/>
@M02034:409:000000000-BFKT7:1:1107:15544:28118 1:N:0:34
AAAGTCGAGGTGCCTAAAGTGGCAACCCAGACTGGTGGGGGGGT
+
ACBAAFABBD>AFGGFGGFGGGGHHHHGGGF2BGF522AAE/:A
@M02034:409:000000000-BFKT7:1:1107:20184:28136 1:N:0:34
AAAGTCGAGGTGCCTAAAGTGGCAACCCAGACTTGTGGTAGTGTTGGTGGTGCAGAGCTTTCTGTAGC
+
BAABBFABD@A?4FF5ABGGGGGHHHHGGHGACH3FGEHHGHCD5GH2A2E133B51AFA5BB5A555
@M02034:409:000000000-BFKT7:1:1107:18520:28151 1:N:0:34
GCTCTTAAAGAGGAGAAAGGTCATGATGATTCGGGCTTCTAACTTTACTCAGTTCGTTCTCGTCGACAATGGCGGAACTGGCGACGTGACTGTCGCCCCAAGCAACCTGTCTCTTATACACATCTCCGAGCCCACGAGACCGTACTAGA
+
3AABAFFFFFBFCGGG4FFFB5BFFH5BF6DFFHGGGHFHFFGHFFHHHHFFFHGFBGHGHFBEEEEDCHFFFEC?C@FFHEEEEE>EEFDFGHFEGGGGDHGHHCCGHFFHDFHHFHBFC1GFGHHGG@CCGHG?<<A.F@<CD.BFG
@M02034:409:000000000-BFKT7:1:1107:10866:28157 1:N:0:34
AAAGTCGAGGTGCCTAAAGTGGCAACCCAGACTAATAGTGTGGTTGGTGGTGTAGAGCTTCCTGTAGCCGCATGGCGTTCGTACTTAAATATGGAACTAACCATTCCAATTTTCGCTGTCTCTTATACACATCTCCGAGCCCACGAGAC
+
DCDDCFBBCCBCGGGGGGGGGGGHHHHGGHHCGDF555D55DEHEGGECEEEAAGAEEGF5FGGGFGFFEGEEEC1E1@EEBCGGHHHFHHGGD33FGHH303FE?GDFGDHGBEEFE?BFGGGFGDFGFH?GGH?//<B>FEC<<@/A
@M02034:409:000000000-BFKT7:1:1107:19151:28157 1:N:0:34
GCTCTTAAAGAGGAGAAAGGTCATGGTGGGTAGGGCTTCTAACTTTACTCAGTTCGTTCTCGTCGACAATGGCGGAACTGGCGACGTGACTGTCGCCCCAAGCAACCTGTCTCTTATACACATCTCCGAGCCCACGAGACCGTACTAGAT
+
AABBBFFFFFFCGGGGGGGGFGHHHGGGGGGGFGGGFHHHGHHHHFHHHHGFFGFGGHHGHFFEG?E?EGHHFGGFGCFHHGGGGGGGHGHGFFGEFFGADHCGHFHFHGC?HHHHHFGFFHGHHHGD<C?GF.<@-<CEGGAGGGGGF=
@M02034:409:000000000-BFKT7:1:1107:20016:28159 1:N:0:34
GCTCTTAAAGAGGAGAAAGGTCATGTGTTCTCGTGCTTCTAACTTTACTCAGTTCGTTCTCGTCGACAATGGCGGAACTGGCGACGTGACTGTCGCCCCAAGCAACCTGTCTCTTATACACATCTCCGAGCCCACGAGACCGTACTAGAT
+
BBBABFFDFFFFGGEGGGGGGGHHFGHHHHHHGFHGGHHHHHGHHGHHHFDFFGFFEHHGGFFAFAEDEHHHGGG0EFHHHHFEEFEGHGHHHHG/EFGGFHA?GFHHHHHHHHHHHGHDFHHHHHHGGC?CFFGG@@CAEFDHGHHHBD
@M02034:409:000000000-BFKT7:1:1107:16667:28165 1:N:0:34
AAAGTCGAGGTGCCTAAAGTGGCAACCCAGACTCATAAGAGTGTTGGTGGTGTAGAGCTTCCTGTAGCCGCATGGCGTTCGTACTTAAATATGGAACTAACCATTCCAATTTTCGCTGTCTCTTATACACATCTCCGAGCCCACGAGACC
+
ABB?ADAADD>AGGFGGGGFGBFFHGHGGGGFHHFHHGFBGBFFGGHEFG2BAAFBGHGHHHHG5B5EGGG?EEFHGEGGEB2GHGFHHHGBFF3DGHHHHHHHGHHGHFHHHHGFGE<EBFGDDHG4GHHFHGHFD<@C//FF@C?D?A
@M02034:409:000000000-BFKT7:1:1107:11754:28167 1:N:0:34
AAAGTCGAGGTGCCTAAAGTGGCAACCCAGACTCAGACTAAGGTTGGTGGTGTAGAGCTTCCTGTAGCCGCATGGCGTTCGTACTTAAATATGGAACTAACCATTCCAATTTTCGCTGTCTCTTATACACATCTCCGAGCCCACGAGACC
+
ABBCAFCCCCABGGGGGGGGGGGHGHHGGHGGHHGHHHHHHHGFFGGFFGEAFGHGHHHHHHHHHHFHHGGFGFGCEFGGEEHHHHFGHHHHHHFEHHHGHHFHHHFHGHHHHHGGCDFFHHHHHHHGFHHHFHFHFFGGGGHGGGGGFE
@M02034:409:000000000-BFKT7:1:1107:10159:28178 1:N:0:34
GCTCTTAAAGAGGAGAAAGGTCATGCCGATGAGGGCTTCTAACTTTACTCAGTTCGTTCTCGTCGACAATGGCGGAACTGGCGACGTGACTGTCGCCCCAAGCAACCTGTCTCTTATACACATCTCCGAGCCCACGAGACCGTACTCGAT
+
CCCCCFFFFFFFGGGGGGGGGGHHH54A2AE533AEHHHHHHHHHHHHHHHHHHHGGHHGHGFGGGGGGHHHHGGGGGHHHHGGGGGGHGHHHHGHGGGDDHGGHHHHHHHHHHHHHHHHHHHGHHHGDGGGGHGG<DGGC?EEFA0<GC
@M02034:409:000000000-BFKT7:1:1107:13049:28183 1:N:0:34
AAAGTCGAGGTGCCTAAAGTGGCAACCCAGACTGCTTCGACGGGTGGTGGTGTAGAGCTTCCTGTAGCCGCATGGCGTTCGTACTTAAATATGGAACTAACCATTCCAATTTTCGCTGTCTCTTATACA
+
A1AAA31A>D11BGGEGFGDFDFBFGAEGCGGHHFGA1E/AAE/EE/EAEEFHFG2DGB1F1GDDGBG1EG/?E00/EEFCEFHGHGDBDE2B1DFHFH1B01<F2BF2>BFGF//?C/12F@G1FB2>
@M02034:409:000000000-BFKT7:1:1107:13492:28190 1:N:0:34
AAAGTCGAGGTGCCTAAAGTGGCAACCCAGACTGAGGGTGAGGTAGAG
+
CCCBCFCCCCABGGGGGGGGGGGHHHHGGHHGH33BF?2A2BAG3B55
@M02034:409:000000000-BFKT7:1:1107:15836:28190 1:N:0:34
AAAGTCGAGGTGCCTAAAGTGGCAACCCAGACTTCTACGGCTGTTGGTGGTGTAGAGCTTCCTGTAGCCGCATGGCGTTCGTACTTAAATATGGAACTAACCATTCCAATTTTCGCTGTCTCTTATACACATCTCCGAGCCCACGAGACC
+
>AA33B3A@DAAGGGFAFG6FAFGHHCGGGHGFBBG5B22EEEGGHGBFDEABEDBGFGHHFHHBGFFHGGEGGGHG?EFFBEGHHHGFGF4GFEHHB3GHHHHFHHFHHGHHHGGGD/B4FGFBGGGFHHHBGHHDBCCGGHGGGCGGC
@M02034:409:000000000-BFKT7:1:1107:11582:28199 1:N:0:34
AAAGTCGAGGTGCCTAAAGTGGCAACCCAGACTTCGAATCATGTTGGTGGTGTAGAGCTTCCTGTAGCCGCATGGCGTTCGTACTTAAATATGGAACTAACCATTCCAATTTTCGCTGTCTCTTATACACATCTCCGAGCCCACGAGACC
+
BBBBBFBBBBABCGGFGCGDFGGGHHA2FEFFHHDA2BGGHHHHHHHAFA1BAFHDGFGHHHHHGHHHHGGCGGHGEEFEEFE1FGFBGEFHHHBGFGHHHHGGHHFHFGHHHFEGGGEGHHFFGGFDDBDCFHHDE/@C/FHFC?@?EC
@M02034:409:000000000-BFKT7:1:1107:13507:28199 1:N:0:34
AAAGTCGAGGTGCCTAAAGTGGCAACCCAGACTGGGGGGGAGGTTGGGGGTGTAGAGCTTCCTGTAG
+
AAABADBABDABGGGGGGFBADFGHGHGGGHGHGGHG2>C::C;/C@--AD@GFGFFBCF0CCFC/:
@M02034:409:000000000-BFKT7:1:1107:17589:28201 1:N:0:34
GCTCTTAAAGAGGAGAAAGGTCATGAGTGAGCGGGCTTCTAACTTTACTCAGTTCGTTCTCGTCGACAATGGCGGAACTGGCGACGTGACTGTCGCCCCAAGCAACCTGTCGCTTATACACATCTCCGAGCCCACGAGACCG
+
BBBB@FDBDFDBAGFGGGGA4BBGD5BDB5FF2EEEEHHFFFB5FDFGEFFFBF5FAGHGHFAEE@EEEDBBFEECEGHFFCE?EG@EE?FG3????B@<CFCCGG02GFF/?CGFHHEFG1?FF1<A@@<@..<<<<E..@
@M02034:409:000000000-BFKT7:1:1107:12747:28203 1:N:0:34
GCTCTTAAAGAGGAGAAAGGTCATGGTTGGGTGTGCTTCTAACTTTACTCAGTTCGTTCTCGTCGACAATGGCGGAACTGGCGACGTGACTGTCGCCCCAAGCAACCTGTCTCTTATACACATCTCCGAGCCCACGAGACCGTACTAGA
+
BCCCCFFFFFFFGGGGGGGGFGHHFHFGEFGEGGGGGHHFHHHHHHHHHHHHHHHGGHHGHGFEGEEEFHHHHGGFGGHHHHGGGGGGHGHHHHGHFGGDDHGHGGHHFHFHHHHGHHHDFGHHHHH/<ACGGCCDCCFGGG.<DHHHG
@M02034:409:000000000-BFKT7:1:1107:11822:28216 1:N:0:34
GCTCTTAAAGAGGAGAAAGGTCATGACTAATAATGCTTCTAACTTTACTCAGTTCGTTCTCGTCGACAATGGCGGAACTGGCGACGTGACTGTCGCCCCAAGCAACCTGTCTCTTATACACATCTCCGAGCCCACGAGACCGTACTAGA
+
BBBBCFFFFFFFGGGGGGGFAGHHGFGGFGHHHHHHHHHHHHHHHHHHHHGHGHHGFHFGHFBEGAEECHGHHGGCGGHHHGEEGGFGHGFHGFFAEECEGGFGGFGFHFHHHHHGHHHFCFGHFFGGBD@DGHGG<CF?FD>FDGFFG
@M02034:409:000000000-BFKT7:1:1107:17582:28218 1:N:0:34
GCTCTTAAAGAGGAGAAAGGTCATGATGGAGAAGGCTTCTAACTTTACTCAGTTCGTTCTCGTCGACAATGGCGGAACTGGCGACGTGACTGTCGCCCCAAGCAACCTGTCTCTTATACACATCTCCGAGCCCACGAGACCGTACTAGA
+
BBBCBFFFFFFFFGFGGGGGBFFHFHDGHHHHHHGHHHHHHHHHHHHHHHHHGHHGFHHGHFBEEEEGCGEFHGFEGGHGHHEFGG>EHFFHGHGGEEGFGEFHGGFHHFFFHHHHGHHHHFBGFHHDBCCGGHGC-<EFGGCG?CFGF
@M02034:409:000000000-BFKT7:1:1107:11800:28228 1:N:0:34
AAAGTCGAGGTGCCTAAAGTGGCAACCCAGACTAATAATCAGGTTGGTGGTGTAGAGCTTCCTGTAGCCGCATGGCGTTCGTACTTAAATATGGAACTAACCATTCCAATTTTCGCTGTCTCTTATACACATCTCCGAGCCCACGAGACC
+
CCDDBFBBBCCCGGGGGGGGGGGHHHHGGHHGHHHHHHHHHHHHHHGGFGEFFGHGHFHHHHHHHHHGHGGGFGHGGGGGGGHHHHHHHHHGHHFFGHGHHHFHHGHHHHHHHHGGGGFHHHHHHHHHHFHHHHHHGCGGGGHGGFGGGF
@M02034:409:000000000-BFKT7:1:1107:12044:28235 1:N:0:34
AAAGTCGAGGTGCCTAAAGTGGCAACCCAGACTTCGTCGACGGTTGGTGGTGTAGAGCTTCCTGTAGCCGCATGGCGTTCGTACTTAAATATGGAACTAACCATTCCAATTTTCGCTGTCTCTTATACACATCTCCGAGCCCACGAGACC
+
AA?ABFAADBAAFFGGGGGGG4FBCGGEFHGGHHHFFFEEEEGGGGGFGGAFFDFBFFHHHFHFGFDFHGGEFGHHGGGGEECGEHFGHHBFHH3FHHHHHHHFHGHFFGGHHGCGGD?BFGFGBGFDFCGFGDG2B>@FG//CCCDGGG
@M02034:409:000000000-BFKT7:1:1107:11735:28241 1:N:0:34
AAAGTCGAGGTGCCTAAAGTGGCAACCCAGACTGGTTTTGGTGTTGGTGGTGTAGAGCTTCCTGTAGCCGCATGGCGTTCGTACTTAAATATGGAACTAACCATTCCAATTTTCGCTGTCTCTTATACACATCTCCGAGCCCACGAGACC
+
CCCCCFCCCCAAGGGGGGGGGGGHHHHGGHHGHH2BFGFHGGGEEFHGGGGFGHHHHHHHHHHHHGHHHGGCGGHHGGGGGGFHHHHGHHFHHHGHHHHHHHHHGHHGFHHHHHGGGGGHHHHHHHHHHGGHHHHHG?DGGGHGGGGGG<
@M02034:409:000000000-BFKT7:1:1107:12909:28248 1:N:0:34
GCTCTTAAAGAGGAGAAAGGTCATGCCGCCTCGGGCTTCTAACTTTACTCAGTTCGTTCTCGTCGACAATGGCGGAACTGGCGACGTGACTGTCGCCCCAAGCAACCTGTCTCTTATACACATCTCCGAGCCCACGAGACCGTAC
+
AAA3AFDFFDBCFGGGGGGGGFGHHGGEGGGGGGGGCHHHHGHHHHHFHHFGGHHFEHFGHFBEEF@EEGFHCEGEECFHGGEC@EGFHCGHFGF???/??G?0??FFHFBGDGFFHH<GFGG?GGDDCCC-FCF><<D<C@..:
@M02034:409:000000000-BFKT7:1:1107:21048:28268 1:N:0:34
AAAGTCGAGGTGCCTAAAGTGGCAACCCAGACTCTGAATCATGTTGGTGGTGTAGAGCTTCCTGTAGCCGCATGGCGTTCGTACTTAAATATGGAACTAACCATTCCAATTTTCGCTGTCTCTTATACACATCTCCG
+
BBBBBFBBBBBBGGGGGFGGGGGHHHHGGHHGHGHDFFHGGHHHHHGGGGGGGFHBFBGHFHHEH5AAE?E0EGFAEGGFFFG?GHHFGFGHGHGFFGHFFFDFFFGE?BEGHGEFGAFDEGFFDE4B?CGGGHH2?
@M02034:409:000000000-BFKT7:1:1107:11218:28293 1:N:0:34
AAAGTCGAGGTGCCTAAAGTGGCAACCCAGACTGAGAAGAATGTTGGTGGTGTAGAGCTTCCTGTAGCCGCATGGCGTTCGTACTTAAATATGGAACTAACCATTCCAATTTTCGCTGTCTCTTATACACATCTCCGAGCCCACGAGACC
+
BBBBBFBBBBBBGGGGGGGGGGGHHHHGGHHGGHGGHGGHHFHHHHHEFGEFHGHGHFFHHGHHGDGHHGGGGGHHGGGGGFGHFGHFHHHHHGHGFHHHHHGHHHGHHHHHHFGGGGFFHHHHHHHHHHHHHGHFF@CGGGHGG@DDGF
@M02034:409:000000000-BFKT7:1:1107:13811:28299 1:N:0:34
AAAGTCGAGGTGCCTAAAGTGGCAACCCAGACTGAGGCGAAGGTTGGTGGTGTAGAGCTTCCTGTAGCCGCATGGCGTTCGTACTTAAATATGGAACTAACCATTCCAATTTTCGCTGTCTCTTATACACATCTCCGAGCCCACGAGACC
+
AAA?>FAA>D>>GGGFGGFBFBFFCFFEEEFGGHHFGFAEEA?BGHG1FA1ABFDFGHFHHHHD5DFBFEEEGEGFE1EFE?BEGHFFHHFFFGBGGEHHFFHHBHHFHHHHHHGGGG?GHEGFFHFFFGGHGHHGFCC@FAHGFCCGGE
@M02034:409:000000000-BFKT7:1:1107:19011:28304 1:N:0:34
AAAGTCGAGGTGCCTAAAGTGGCAACCCAGGATGTTGGTGGT
+
1A1>AD1AAD>A1GGGGGGGGFFHFHHAF0AG1FA2DGBA/A
@M02034:409:000000000-BFKT7:1:1107:12540:28308 1:N:0:34
GCTCTTAAAGAGGAGAAAGGTCATGACGATTCGTGCTTCTAACTTTACTCAGTTCGTTCTCGTCGACAATGGCGGAACTGGCGACGTGACTGTCGCCCCAAGCAACCTGTCTCTTATACACATCTCCGAGCCCACGAGACCGTACTAGAT
+
CCCCCFFFFFFFGGGGGGGGGGCHHHHGFFHHGHGGGHHHHHHHHHHHHHHHHHHGGHHGHFFFGEFGGHGHHGGGGGHHHHGGGGEGHGHHHFFGEEGGGHGGHHHHHGHHFHHHHHHHHGHHHHFGCFGGCAEA<>EDFFEEGGFFD=
@M02034:409:000000000-BFKT7:1:1107:13167:28312 1:N:0:34
AAAGTCGAGGTGCCTAAAGCGGCAACCCAGACTACGAATCATGTTGGTGGTGTAGAGCTTCCTGTAGCCGCATGGCGTTCGTACTTAAATATGGAACTAACCATTCCAATTTTCGCTGTCTCTTATACACATCTCCGAGCCCACGAGACC
+
CCCCBFCCCCCCGGGGGGGFGGGGGHHGGHHGHHHGFHHGHHHHHHHEFFFFGHHHHHHHHHHHHHHHHGGGGGHFGFGGGFHFHHHHHHGHHHFFHHHHHHFGHHGHHHHHHHGGGGGFHHHFFHHHHGFHHHHGGCGGGEHEGGGGGF
@M02034:409:000000000-BFKT7:1:1107:13831:28319 1:N:0:34
AAAGTCGAGGTGCCTAAAGTGGCAACCCAGACTATGCAGCAGGTTGGTGGTGTAGAGCTTCCTGTAGCCGCATGGCGTTCGTACTTAAATATGGAACTAACCATTCCAATTTTCGCTGTCTCTTATACACATCTCCGAGCCCACGAGACC
+
AABAAF?A>@>>BCGGGGGFFBFFHHFEGEFEHFGHBGHHHGHHGGCEFFEBFGHEGFHHHHHHBGFHHEG?EGGHGEGEFEGHHHFFHHFHFF@GGGHHHGGGHHH4EGHHHB@EEA?GF4FFGFHFFBDBGFHGGBCCGAEFGGCFAC
@M02034:409:000000000-BFKT7:1:1107:15882:28323 1:N:0:34
GCTCTTAAAGAGGAGAAAGGTCATGTGTCCGAGTGCTTCTAACTTTACTCAGTTCGTTCTCGTCGACAATGGCGGAACTGGCGACGTGACTGTCGCCCCAAGCAACCTGTCTCTTATACACATCTCCGAGCCCACGAGA
+
ABBB?FFBFFFFCFEABGC4ADCFF6BDABECAAFGHHHGHHGGHGHGHHHHDFGABEGGHFBEEAE?EHEFGEGGGGGHFEEEFGEE?FHFGHFF<?E/<?FGFBGGHFHBBDHFDGHHHHH2F2FD/@C//FFD--<
@M02034:409:000000000-BFKT7:1:1107:13763:28325 1:N:0:34
GCTCTTAAAGAGGAGAAAGGTCATGAATAAGCGTGCTTCTAACTTTACTCAGTTCGTTCTCGTCGACAATGGCGGAACTGGCGACGTGACTGTCGCCCCAAGCAACCTGTCTCTTATACACATCTCCGAGCCCACGAGACCGTACTAGAT
+
AAAAAFFFFFFFCFFGFGGG4AFGBFDGHDGFEEGEFGHFAGGHFHHFHHFFDGFGEBHG5FAEEAE10GFFFEC/>/FDHEGE@E>EAEHFBFFCEGGGDHGBF0FGHHHFHHHHHGGHHHHHHHHGGCCCEEFC@C?AC-<.ACGHE=
@M02034:409:000000000-BFKT7:1:1107:12152:28333 1:N:0:34
AAAGTCGAGGTGCCTAAAGTGGCAACCCAGACTGTTGGTGGTAATACGCTT
+
AAAAA@1A>D>AFEEGGGG3FAA0A0BA0FF0AFE2FC0B/A22DBBA//A
@M02034:409:000000000-BFKT7:1:1107:17500:28336 1:N:0:34
GCTCTTAAAGAGGAGAAAGGTCATGCCGCCTCCGGCTTCTAACTTTACTCAGTTCGTTCTCGTCGACAATGGCGGAACTGGCGACGTGACTGTCGCCCCAAGCAACCTGGCTCTTATACACATC
+
A1>AAFFBFFFFCGEGGFGC1BGFDFFEG??EHGCEGEHH2GGGFFGBGHFGDAFFE0FFHFAAEE/EEHGFHECEEGHFHFEGCGEEEFFHFFFFC?CGGHGFG?FCF0FFHHHHFFDGG1??
@M02034:409:000000000-BFKT7:1:1107:12365:28343 1:N:0:34
AAAGTCGAGGTGCCTAAAGTGGCAACCCAGACTGCTGAGAGGGTTGGTGGTGTAGAGCTTCCTGTAGCCGCATGGCGTTCGTACTTAAATATGGAACTAACCATTCCAATTTTCGCTGTCTCTTATACACATCTCCGAGCCCACGAGACC
+
AABBADAADBBBGGGFFGGGGGGHHHHGGHHGHHHHHHHHHGGGHGGFGGAFGHHHHEHHHHHHHHHGHGGGGGHHGGGGGFHHHHHHHHHHHEGDGHHHHHFGHHFHGHHHHHGGGGGHHFHHHHGHGHFHHHHHGGCGGGHGGGFGGF
@M02034:409:000000000-BFKT7:1:1107:13055:28348 1:N:0:34
AAAGTCGAGGTGCCTAAAGTGGCAACCCAGACTAAGAATAATGTTGGGGGTGTAGAGCTTCCTGTAGCCGCATGGCGTTCGTACTTAAATATGGAACTAACCATTCCAATTTTCGCTGTCTCTTATACACATCTCCGAGCCCACGAGACC
+
CBCCCFCCCCCCGGGGGGGGGGGHHHHGGHHGHHFG3BGGDFHHHHG2AEFAA3F555AFFFGE@5DDDEG>EEF1>1EFF>2?GGH3?FGFGD3?FGHHF03BF?HDEFFHF4CAED?2FFFFFF2>D22@GFHEGC@CAGHG?CFDDF
@M02034:409:000000000-BFKT7:1:1107:18757:28353 1:N:0:34
GCTCTTAAAGAGGAGAAAGGTCATGGTTAGTCTTGCTTCTAACTTTACTCAGTTCGTTCTCGTCGACAATGGCGGAACTGGCGACGTGACTGTCGCCCCAAGCAACCTGTCTCTTATACACATCTCCGAGCCCACGAGACCGTACTAGA
+
ABBBBFFFFFFFGGGGFGGCGGHHHGHHHFHHHFHGHHHHHHHHHHHHHHFHHHHFEHHGHGFGGGGGGHHHHGGGGGHHHHGGGGGGFFHHHHGHGGGFGHFHHGHHHFHHHHHHHHHDCHGHHHHFCGGGGGGGCCDGGF<GGHGGF
@M02034:409:000000000-BFKT7:1:1107:15844:28366 1:N:0:34
AAAGTCGAGGTGCCTAAAGTGGCAACCCAGACTCAGAAGCAGGTTGGTGGTGTAGAGCTTCCTGTAGCCGCATGGCGTTCGTACTTAAATATGGAACTAACCATTCCAATTTTCGCTGTCTCTTATACACATCTCCGAGCCCACGAGACC
+
AABA?FABDD2>GFGGGGGGGCGHHHHGGGHGHHHHHHGHHGGBFHGEFF1FFFFGHHHHHHHFFGHHHGGGGGGHGGGGGFHEHHHHHFGGGHFGHEGHHHHHEHFFHHHHHHGGGGEHHHHHHHHHGHHHHHHHGFGGGGHGGGCGGG
@M02034:409:000000000-BFKT7:1:1107:17101:28367 1:N:0:34
AAAGTCGAGGTGCCTAAAGTGGCAACCCAGACTTCTAAGGAGGTTGGTGGTGTAGAGCTTCCTGTAGCCGCATGGCGTTCGTACTTAAATATGGAACTAACCATTCCAATTTTCGCTGTCTCTTATACACATCTCCGAGCCCACGAGAC
+
ABBAAFABDD2>GGGGGGFBFFFFHEGGGGGCHFHHGHFGGHGAGHEBFGEFAFGFFHFHHHGGBDEFGEGGGFGGGEEGFFHHHHHHHHHHGFFFGHGBGGBHHGBDHHHHHHGGGG<FGDHHFHFHGFDGHHHH?BC?CAHGCCCD?
@M02034:409:000000000-BFKT7:1:1107:17213:28368 1:N:0:34
GCTCTTAAAGAGGAGAAAGGTCATGAGGGGGGGGGCTTCTAACTTTACTCAGTTCGTTCTCGTCGACAATGGCGGAACTGGCGACGTGACTGTCGCCCCAAGCAACCTGTCTCTTATA
+
ABBBAFFFFFFFGGGGFGGF4BEHF5BGEE?E@>DF;DFFFFFFFFFFFFFF/BF?;BAEFF;DFFFFFFFFBBF=FF/FF.==BA-AAE/FFFA9ADF.A?.:BAF/A/BFBFFFBF
@M02034:409:000000000-BFKT7:1:1107:18761:28373 1:N:0:34
GCTCTTAAAGAGGAGAAAGGTCATGGTTAGTCTTGCTTCTAACTTTACTCAGTTCGTTCTCGTCG
+
AAABAD5FFFFFGFEGGGGGFFHHFC5FGHG5BFG5GFFHCHHHGHHFHGFFAFAFEHHFFB11A
@M02034:409:000000000-BFKT7:1:1107:19099:28381 1:N:0:34
GCTCTTAAAGAGGAGAAAGGTCATGTCTCGTGGTGCTTCTAACTTTACTCAGTTCGTTCTCGTCGACAATGGCGGAACTGGCGACGTGACTGTCGCCCCAAGCAACCTGTCTCTTATACACATCTCCGAGCCCACGAGACCGTACTAGAT
+
BBBBBFFDFFFFGGGGGGGGGGHHHHHHHHGHGGGHHHHHHGHHHHHHHHFHHHHGGHHGHGFEGEEFGHHHHGGGGGHHHHGGGGGGHGGHHHGGGGGEGHGHGGHFHHHHHHHHGHEFHGHHFGFGBDDGEGFC<@DGGG?HDHFB0=
@M02034:409:000000000-BFKT7:1:1107:14613:28383 1:N:0:34
AAAGTCGAGGTGCCTAAAGTGGCAACCCAGACTCAGAATAATGTTGGTGGTGTAGAGCTTCCTGTAGCCGCATGGCGTTCGTACTTAAATATGGAACTAACCATTCCAATTTTCGCTGTCTCTTATACACATCTCCGAGCCCACGAGACC
+
>AA?>5>A?D2>GGGGGGFFGBFFFGAEFEGFHGFGHHFFFHHGEHGEFF2AFGFFGFGHFGGEBFDFHE0EEEFGGBEFE?2?GHHGFHGGGGFFHGHHHFGGEGGHHHHGHHEG?E?F44B4EGHHFHFGCGDHD@</>CFFCCCE?A
@M02034:409:000000000-BFKT7:1:1107:15844:28387 1:N:0:34
AAAGTCGAGGTGCCTAAAGTGGCAACCCAGACTCAGAAGCAGGTTGGTGGTGTAGAGCTTCCTGTAGCCGCATGGCGTTCGTACTTAAATATGGAACTAACCATTCCAATTTTCGCTGTCTCTTATACACATCTCCGAGCCCACGAGAC
+
AAAA>DAADA2>AGGFGGF6BDAGHFGFGDHAHGHB3FGAAAFAAFEABEAFBBEDEDFGGGGFBDE5BBA>EEFBE?EEBBFFGHGGHHFBBD33@FDG3FDGG?GFHHHHHFE?EE?BGDFHFHEGHFGCFDBFA<@<C?GGC?@DA
@M02034:409:000000000-BFKT7:1:1107:15441:28395 1:N:0:34
AAAGTCGAGGTGCCTAAAGTGGCAACCCAGACTGTGTGTGGTGTTGGTGGTGTAGAGCTTCCTGTAGCCGCATGGCGTTCGTACTTAAATATGGAACTAACCATTCAATTTTCGCTGTCTCTTATACACATCTCCGAGCCCACGAGACCG
+
>AAA1BAADD>AGGG1FGFGGGGHHHHGGGHGHHBFDGAFFAF/EGGEFEEFGGHFHHHHFHHHGHFGGGGEGFGFEEEGGEGHHHHHGHHHFFFHHHGFHHHHHFGGHHGFHGEEFEGHHBGGGHGHHGCG1FGCCCGGGHGCGGGCFC
@M02034:409:000000000-BFKT7:1:1107:17784:28414 1:N:0:34
GCTCTTAAAGAGGAGAAAGGTCATGGTGGGTGTTGCTTCTAACTTTACTCAGTTCGTTCTCGTCGACAATGGCGGAACTGGCGACGTGACTGTCGCCCCAAGCAACCTGTCTCTTATACACATCTCCG
+
ABBB3DFFFFBFCFEFFGFABAFHFBBBEE2AAAAGGFHFGHHHHFFGFGFGGGHCEGHGHFBEEAA?0BBFGGGGG/FFFGCEE@>E/?FFB3??/?EFDF/GFBCGG?<F2GGDBD2GGFGBD<DD
@M02034:409:000000000-BFKT7:1:1107:11259:28425 1:N:0:34
AAAGTCGAGGTGCCTAAAGTGGCAACCCAGACTGGGCCTGGTGTTGGTGGTGTAGAGCTTCCTGTAGCCGCATGGCGTTCGTACTTAAATATGGAACTAACCATTCCAATTTTCGCTGTCTCTTATACACATCTCCGAGCCCACGAGACC
+
BBAABFBBBBBBGGGGGGGFGGGGHHHGGHHGHHHHHHGGHGHHGHHGGEEFGHGFHHHHHHHHHFHHHGGGGGHHGGGGGGHHGHHHHHBHHHHHGHHGHHHGFHGHFFGHH4EFGFFFFGHHFHHHEGBGGGDGFDGGGGHGGCGGDE
@M02034:409:000000000-BFKT7:1:1107:13422:28432 1:N:0:34
GCTCTTAAAGAGGAGAAAGGTCATGGGTGTTCGTGCTTCTAACTTTACTCAGTTCGTTCTCGTCGACAATGGCGGAACTGGCGACGTGACTGTCGCCCCAAGCAACCTGTCTCTTATACACATCTCCGAGCCCACGAGACCGTACTAG
+
CCCCCFFFFFFFGGGGGGGGGGHHHHGFEAEHGFDGGHHHHFHFHHHHHHHGGHFFFHHGHGFEGEGGGHGGHFGEGGHHHEFGGGEGHGHHHHFGF?EGGHFGFHHHHHGGBHHHGGF@GHG2F2FFGFCGGGGC<ACEED.CDA=D
@M02034:409:000000000-BFKT7:1:1107:18971:28440 1:N:0:34
GCTCTTAAAGAGGAGAAAGGTCATGACGTGTAAGGCTTCTAACTTTACTCAGTTCGTTCTCGTCGACAATGGCGGAACTGGCGACGTGACTGTCGCCCCAAGCAACCTGTCTCTTATACACATCTCC
+
AABBBFFFFFFFFGEGGGFGGGHHHHGGGAHHHFHGGHHHHHHHHHHHHHHHHHHGGHGGHGFGEEEEGHHGGGGGGGHHHGFGGGGFHFFHHHGHEEEFGEGFGGFFGB?BHHHGFHDGHHHGHGG
@M02034:409:000000000-BFKT7:1:1107:16844:28441 1:N:0:34
AAAGTCGAGGTGCCTAAAGTGGCAACCCAGACTCTTTCTTCTGTTGGTGGTGTAGAGCTTCCTGTAGCCGCATGGCGTTCGTACTTAAATATGGAACTAACCATTCCAATTCTCGCTGTCTCTTATACACATCTCCGAGCCCACGAGAC
+
ABBB?DAA@D>>GGGGGGGBFFGHGHHGGGHGHHHGHFHGHFFFHFCBAEAABAFDE5BGGGHFBEDDABECGEA?EBEEE?2BEGHHBGHGBB3@GGFGBB3FGDHDDGF4B4?/F<<BB4FFDGHG?BBCFHHF<//@>/FACD@EC
@M02034:409:000000000-BFKT7:1:1107:11034:28443 1:N:0:34
GCTCTTAAAGAGGAGAAAGGTCATGGGGAGGGGTGCTTCTAACTTTACTCAGTTCGTTCTCGTCGACAATGGCGGAACTGGCGACGTGACTGTCGCCCCAAGCAACCTGTCTCTTATACACATCTCCGAGCCCACGAGACCGTACTAGAT
+
CCCCCFFFFFFFGGGGGGGGGGHHHHGGGGGGGEEFFHHHHHHHHHHHHHFFFHHGEGHGHFFEF>E?EHHHHGGCCEHHHHGFGGEDEGHGFHGFGGGGDGA?FCHHHGHHHHHHHHHHHHHHHHHG-CGGGHGGCDGGGG?HGHHGH:
@M02034:409:000000000-BFKT7:1:1107:15638:28448 1:N:0:34
GCTCTTAAAGAGGAGAAAGGTCATGGTGCGGG
+
AA1>1@FFFF1C111AGGGG1B1GBBAEB00A
@M02034:409:000000000-BFKT7:1:1107:19731:28454 1:N:0:34
GCTCTTAAAGAGGAGAAAGGTCATGCGGAGTACGGCTTCTAACTTTACTCAGTTCGTTCTCGTCGACAATGGCGGAACTGGCGACGTGACTGTCGCCCCAAGCAACCTGTCTCTTATACACATCTCCGAGCCCACGAGAC
+
BBBBBFFFFFFFGGEFFGGFGGGHH5A22EAC52EEGGHHHGHHHGHHHFEGGHHFEHHGHFFEE>EAEFGHGGGGGCHHGHEEFEEECFBHFHF/CDCADGGFGGHFHHHFHHHFHBB<1<FFBDDG/>@?A.FC-<AF
@M02034:409:000000000-BFKT7:1:1107:18911:28456 1:N:0:34
GCTCTTAAAGAGGAGAAAGGTCATGTGTCCTAGTGCTTCTAACTTTACTCAGTTCGTTCTCGTCGACAATGGCGGAACTGGCGACGTGACTGTCGCCCCAAGCAACCTGTCTCTTATACACATCTCCGAGCCCACGAGACCGTACTAGAT
+
CCCCCFFFFFFFGGGGGGGGGGHHHHHHHHHHHHHHHHHHHGHHHHHHHHGGHHHGGHHGHGGGGGGGGHGHHGGGGGHHHGGGGGGGHGHHHHGHGGGEGGFFHHHHEHFHGFHHHHHHHFGBGFGB/<@FFHGG/C?DGGDHGHHHF<
@M02034:409:000000000-BFKT7:1:1107:15698:28462 1:N:0:34
GCTCTTAAAGAGGAGAAAGGTCATGTGTCCGTCTGCTTCTAACTTTACTCAGTTCGTTCTCGTCGACAATGGCGGAACTGGCGACGTGACTGTCGCCCCAAGCAACCTGTCTCTTATACACATCTCCGAGCCCACGAGACCG
+
CCDCCFFFFFFFGGGGGGGFGGHHH65FGGFCFHGHHHFHHHHHHGFHHHHHGHHFEHGGHFBEFEEFEHGGHGGFGEHGHGFGGF>EFGHHBGGAFGGDDFFCCFGHHGGHGHGGHHHHHGHHHHHGC@?DGHGC@@CDG@
@M02034:409:000000000-BFKT7:1:1107:12458:28463 1:N:0:34
GCTCTTAAAGAGGAGAAAGGTCATGGTGGGTGTTGCTTCTAACTTTACTCAGTTCGTTCTCGTCGACAATGGCGGAACTGGCGACGTGACTGTCGCCCCAA
+
BBBBBFFFFBF4GGCGAGGCDGHA5G5FEE2A22ADGHHHFGHFHHHHHHFFGFHEEHHGHGFGCEE??GFFBE?/EEHF3GCEECGEEFHHFG/?AEEDA
@M02034:409:000000000-BFKT7:1:1107:20095:28463 1:N:0:34
AAAGTCGAGGTGCCTAAAGTGGCAACCCAGACTGGGGGTAAGGTTG
+
BBAABFBBBBAAGGGGGGGGGGGHHHHGGHHFG32AA2A133AFDF
@M02034:409:000000000-BFKT7:1:1107:15413:28464 1:N:0:34
AAAGTCGAGGTGCCTAAAGTGGCAACCCAGACTCAGGCGTCGGTTGGTGGTGTAGAGCTTCCTGTAGCCGCATGGCGTTCGTACTTAAATATGGAACTAACCATTCCAATTTTCGCTGTCTCTTATACACATCTCCGAGCCCACGAGACC
+
BCBBAFBABBAAGGGGGGGEFFGHHHHGGHHGH3FG3GGA2AEAEGGGFGFFFGHHHHHHHHHHBGGHHGGGGEFHGEGGGFGHHHHHGHGHGGGFHHHGHHHHFGHFHHHHHHGGGGDHHHHHHHHHHHHHGHHHGGGGGGHFGGGGGE
@M02034:409:000000000-BFKT7:1:1107:19443:28467 1:N:0:34
GCTCTTAAAGAGGAGAAAGGTCATGAATCCGGATGCTTCTAACTTTACTCAGTTCGTTCTCGTCGACAATGGCGGAACTGGCGACGTGACTGTCGCCCCAAGCAACCTGTCTCTTATACACATCTCCGAGCC
+
AAABBFFFBFFFGAEGFGGFGFFGHHGHGHGCEDEFGHH5G5BGGHHHHA5BFGGFFHGFHFGGGEEGGHGEGEGGGGHHGHEE?EEG/?BGFHGHG??/B/FF?FGF0BCD2@@@2F@F22@@F2@?D//<
@M02034:409:000000000-BFKT7:1:1107:12444:28474 1:N:0:34
GCTCTTAAAGAGGAGAAAGGTCATGGTGGGTGGTGCTTCTAACTTTACTCAGTTCGTTCTCGTCGACAATGGCGGAACTGGCGACGTGACTGTCGCCCCAAGCAACCTGTCTCTTATACACATCTCCGAGCCCACGAGACCGTACTAGAT
+
BBBBBFFFFFFFGGGGGGFGDGHHHH5BAEAEEEGHHHHHHHGHHHHHHHHGFHHFAGGGHFBFEEEEEFGHHGGGFEHHHHGGGEEEEGHHFFFG?FGGGEFBFFHGHHFHEGHHHHFH2<FFFD1C?D@FGGG?<AEDGGDEGHHGH;
@M02034:409:000000000-BFKT7:1:1107:15302:28486 1:N:0:34
AAAGTCGAGGTGCCTAAAGTGGCAACCCAGACTCAGAATAATGTTGGTGGTGTAGAGCTTCCTGGAGCCGCATGGCGTTCGTACTTAAATATG
+
ABBAAD>ADD2>FGGGGGGBGFFFHHHGGG2EF3B335DA5DGAF5GGEDEAGFHB55BF5FDE32BBF0E0EEAAE>>FD?BA14BFB4GBF
@M02034:409:000000000-BFKT7:1:1107:13982:28497 1:N:0:34
AAAGTCGAGGTGCCTAAAGTGGCAACCCAGACTAATAAGAATGTTGGTGGTGTAGAGCTTCCTGTAGCCGCATGGCGTTCGTACTTAAATATGGAACTAACCATTCCAATTTTCGCTGTCTCTTATA
+
AAA@AFAA1@>AEGGGCGF3BEFGEGAEGCF0BAAGGFHCFGHHHB/BFEAFFDGBHBGFGBFH12AFFEEAFFF>EEEFCE0GEGFFFHHHG111BBFGGE1BFFG2>F12E2>/EE/B2>EDBFH
@M02034:409:000000000-BFKT7:1:1107:14590:28501 1:N:0:34
GCTCTTAAAGAGGAGAAAGGTCATGCAGATTCGGGCTTCTAACTTTACTCAGTTCGTTCTCGTCGACAATGGCGGAACTGGCGACGTGACTGTCGCCCCAAGCAACCTGTCTCTTATACACATCTCCGAGC
+
?AA?1B@D@DFFCGEGGGFG11FF3G1BF1DAFFC?ECGFGHHHGFH1GB1ADGFFAFGGBABAE/AAEGDCC@?C@>F1C/ECEE>>/?2>BGF/</<ECEEBC00FFBFG2FFDG2>@F1FGBDHGCC@
@M02034:409:000000000-BFKT7:1:1107:20099:28504 1:N:0:34
AAAGTCGAGGTGCCTAAAGTGGCAACCCAGACTCAGCAGCAGGTTGGTGGTGTAGAGCTTCCTGTAGCCGCATGGCGTTCGTACTTAAATATGGAACTAACCATTCCAATTTTCGCTGTCTCTTATACACATCTCCGAGCCCACGAGACC
+
CCCCCFCCCCCCGGGGGGGGGGGHHHHGGHHGHGHHHHHHHHHGHHGGGGGGHHHFHHHHHHHHHHHHHGGGGGHHGFGGGGHHHHHHHHHHHHHHGHHHGHHHHHHHHHHHHHGGGGGGHFHHHHHHHHHHHHHBE@DFGGHEGCGGGG
@M02034:409:000000000-BFKT7:1:1107:15302:28505 1:N:0:34
AAAGTCGAGGTGCCTAAAGTGGCAACCCAGACTCAGAATAATGTTGGTGGTGTAGAGCTTCCTGTAGCCGCATGGCGTTCGTACTTAAATATGGAACTAACCATTCCAATTTTCGCTTCTCTTATACACATCTCCGAGCCCACGAGACCG
+
ABA@AFAADB>>GGGGGGGBGCFGHHHGGFHGHCHFGFHHHHGFGHHAFEBABFGFEBGHHGHGFGFFGEECGEE?E>EFEECFHHHFHGHHFFBGFFHHFHDGFFHHHHHHHHE?FFEHG4FFHHFHHFHHGFHDC@<<FGFCGGGDAC
@M02034:409:000000000-BFKT7:1:1107:18799:28507 1:N:0:34
GCTCTTAAAGAGGAGAAAGGTCATGGTTGAGCGTGCTTCTAACTTTACTCAGTTCGTTCTCGTCGACAATGGCGGAACTGGCGACGTGACTGTCGCCCCAAGCAACCTGTCTCTTATACACATCTCCGAGCCCACGAGACCGTACTAGAT
+
BCCCCFFFFFFFGGGCGGFFGGHHHHHHGHHGGGGEGHGHHHHHHHHHHHHHHHHGGHHGHFFGGEEGGHHGHGGGGGHHHGGGGGGGFGHHHHGGGGGGGHGHGHHHFFHFHHHGHHHEH<GCDFGGC@CFCFFGCGGGEFFA.GB0D=
@M02034:409:000000000-BFKT7:1:1107:15338:28507 1:N:0:34
AAAGTCGAGGTGCCTAAAGTGGCAACCCAGACTGATAAGAAGGTTGGTGGTGTAGAGCTTCCTGTAGCCGCATGGCGTTCGTACTTAAATATGGAACTAACCATTCCAATTTTCGCTGTCTCTTATACACATCTCCGAGCCCACGAGACC
+
AAA?>DAADD>ACGGGGGFBGFGHHHFA2AFGHGCGFHBGG3AFGGEBFE1BFFFBHHHHHHHH5FEDHGGEGEFFFEGCFBFGGHHFHHGBFBBGHGHFFFHHBGHHHHHGHHGGGGFFHFGGGHHFFHGHHHHHGFGGGGHGDACDGF
@M02034:409:000000000-BFKT7:1:1107:15952:28509 1:N:0:34
GCTCTTAAAGAGGAGAAAGGTCATGGGTGATACTGCTTCTAACTTTACTCAGTTCGTTCTCGTCGACAATGGCGGAACTGGCGACGTGACTGTCGCCCCAAGCAACCTGTCTCTTATACACATCTCCGAGCCCACGAGACCGTACTAGAT
+
DDDCDFFFFFFFGGGGGGGG4FFHFGDBEGGHHHHHHHHHHHHHHHHHHHGHGHHGEHHGHFBEEEGEGHGGHGGGGGHHHHGGGG>EEFHHHHGGEEFGGHGHHCGHHHHHHHHHHHHHHGHHHHHGGGGGGHGCCCGGGC<CDHHHG<
@M02034:409:000000000-BFKT7:1:1107:15355:28509 1:N:0:34
AAAGTCGAGGTGCCTAAAGTGGCAACCCAGACTGATAAGAATGTTGGTGGTGTAGAGCTTCCTGTAGCCGCATGGCGTTCGTACTTAAATATGGAACTAACCATTCCAATTTTCGCTGTCTCTTATACACATCTCCGAGCCCACGAGACC
+
BBAABFAADB>AGGGGGGFFGGGHHHGGGGGGGHHCFGGFGGFEGHEABFEFGDFBGHFHBFGH5DF5GFA0EEFGF?EFGB2AFDGHEGGGGFBDGGFHGG3GGFGEFHGFHBEFDE/GGFHGFHG4FFHHHHGDA/<BCGGGCCGGD?
@M02034:409:000000000-BFKT7:1:1107:13982:28519 1:N:0:34
AAAGTCGAGGTGCCTAAAGTGGCAACCCAGAGTAATAAGAGTGTTGGTGGTGTAGAGCTTCCTGGAGCCGCGTGGCGTTCGT
+
AAAB>FAADDAAGGGGGGGFFFGHHHHGGHH2F5FGBAG53DFD5FC2AEFEA3F5D5BA5BBF32A21AE0>>?/>BE?>>
@M02034:409:000000000-BFKT7:1:1107:18496:28538 1:N:0:34
AAAGTCGAGGTGCCTAAAGTGGCAACCCAGACTCAGAAGAATGTTGGTGGTGTAGAGCTTCCTGTAGCCGCATGGCGTTCGTACTTAAATATGGAACTAACCATTCCAATTTTCGCTGTCTCTTATACACATCTCCGAGCCCACGAGACC
+
BBBAAFAABDAAGGGFFFGFGFGHGEHGGEHGHHHHHHHHGHHGHHG2BEEFGFFHFFFHHHHHAGFHHGGGGEFFG1EGGECEGFFHFGDGHF3FCEGFHEFH3GFFGHHHHHFGDGEHHDFFEHFBHFGHFFFHG/@D?FFGCGCGCC
@M02034:409:000000000-BFKT7:1:1107:15102:28544 1:N:0:34
GCTCTTAAAGAGGAGAAAGGTCATGGTGAGTGGTGCTTCTAACTTTACTCAGTTCGTTCTCGTCGACAATGGCGGAACTGGCGACGTGACTGTCGCCCCAAGCAACCTGTCTCTTATACACATCTCCGAGCCCACGAGACCGTACTAGA
+
CCCCCFFFFFFFCGGGGGGGDGHHGG5BGGFGFGGHHHHGHHHHHHHHHHHHGHHGEFHGHGFEGFGEEHGGHGGEEEHGHHGGGGEEHGHHGHFGGGGGGHGFGGFHHBGFHHGGHHGHHFGGHHHGFGGGEHGCCCGGGF<..CFDB
@M02034:409:000000000-BFKT7:1:1107:17889:28574 1:N:0:34
AAAGTCGAGGTGCCTAAAGTGGCAACCCAGACTACTCCGGCTGTTGGGGGTGTAGAGCTTCCTGTAGCCGCATGGCGTTCG
+
AABA>FAADD2AFGGGGGGEFFGHHHHGGDHGHDBGA3AE2EEG3GEAE?E@03DB@5BF5FFG@44@@EG/?AA1>?//E
@M02034:409:000000000-BFKT7:1:1107:16380:28585 1:N:0:34
AAAGTCGAGGTGCCTAAAGTGGCAACCCAGACTGGGACTGCGGTTGGTGGTGTAGAGCTTCCTGTAGCCGCATGGCGTTCGTACTTAAATATGGAACTAACCATTCCAATTTTCGCTGTCTCTTATACACATCTCCGAGCCCACGAGACC
+
AAA?AFAA@D>AFGGGBGFBGBFGFCGGGCHGFHHHGFGHFECEGGGAFEAAB3DBGFBGGGHFAFBFFFEEEEFFEBFEE>11FGFHFGFGGBBFGCGH3BGGFFGBFHFHGFCEFD/BF2FFFEHDFCG1GGFD<<<<@/FFCC?E.<
@M02034:409:000000000-BFKT7:1:1107:16086:28586 1:N:0:34
AAAGTCGAGGTGCCTAAAGTGGCAACCCAGACTAATAATAAGGTTGGTGGTGTAGAGCTTCCTGTAGCCGCATGGCGTTCG
+
AAAA3FABDD>>GGGGGGGAFBFGHHHGGGHGHFFGBAGB5FB5BFA22AEA13D55AEF5F5G5555BEGEGA11E>>1E
@M02034:409:000000000-BFKT7:1:1107:17899:28590 1:N:0:34
AAAGTCGAGGTGCCTAAAGTGGCAACCCAGACTACTCCGGCTGTTGGTGGTGTAGAGATTCCTGTAGCCGCATGGCGTTCGTACTTAAATATGGAACTAC
+
>3AA3B>>32>>EB5BFGEFA42F4AEEG2F2BABABBAE2AAA3BGAAE1AA3FAD55DFBBBBBAB3?>>BEFBEFGAE>BF144B@F44BB@?3B3B
@M02034:409:000000000-BFKT7:1:1107:11238:28591 1:N:0:34
AAAGTCGAGGTGCCTAAAGTGGCAACCCAGACTCAGAGTCCGGTTG
+
A3AABFBBBBBBGGGGGGGGGGGHHHHGGHHGHH3F3BGCDAEEEE
@M02034:409:000000000-BFKT7:1:1107:15915:28605 1:N:0:34
AAAGTCGAGGTGCCTAAAGTGGCAACCCAGACTCAGAGTAGTGTTGGTGGTGCAGA
+
BBCBAFAADDAAGGGGGGGFGFGHHHHGGGHGH3BF33D55DAFEA2B22B133D5
@M02034:409:000000000-BFKT7:1:1107:12881:28615 1:N:0:34
GCTCTTAAAGAGGAGAAAGGTCATGTCTTCTCCTGCTTCTAACTTTCC
+
AAB@A4F5B5FBGCGEFGFGBFFHG65D5D5FF54BGHHHGHGHB555
@M02034:409:000000000-BFKT7:1:1107:13815:28616 1:N:0:34
GCTCTTAAAGAGGAGAAAGGTCATGTTTTTTTTTGCTTCTAACTTTACTCAGTTCGTTCTCGTCGACAATGGCGGAACTGGCGACGTGACTGTCGCCCCAAGCAACCTGT
+
ABBBAFFFFFFFAFEGGFFG4BCHE6ABB2EAAEEDD5FGFGBEGHFHDDDFG5GE1BFFHFFEGGGD/FGEHEFECFHFFAE?EE/E/FGHBDFAD?C//??FC00<C?
@M02034:409:000000000-BFKT7:1:1107:15335:28621 1:N:0:34
AAAGTCGAGGTGCCTAAAGTGGCAACCCAGACTGGGGTGGGGGTTGGTGGTGTAGAGCTTCCTGTAGCCGCATGGCGTTCGTACTTAAATATGGAACTAACCATTCCAATTTTCGCTGTCTCTTATACACATCTCCGAGCCCACGAGACC
+
AABAAFBBBB>AGGGGGGG6GFGHHHHGGHHGHHHHGBEGGGGAEGGGFGEFFGHGHHHHHHHHFFFFHGGGGGGFGEFGGEFEHGHGFHFBFHDBCCGFGHFHDHHFHHHFHHGGGGEHFFGHFHGFHHFFFHHDDCGFGGFFDGFGCC
@M02034:409:000000000-BFKT7:1:1107:18752:28630 1:N:0:34
GCTCTTAAAGAGGAGAAAGGTCATGCCTTCTACTGCTTCTAACTTTACTCAGTTCGTTCTCGTCGACAATGGCGGAACTGGCGACGTGACTGTCGCCCCAAGCAACCTGTCTCTTATACACATCTCCGAGCCCACGAGACCGTACTAGAT
+
CBCCCFFFFFFFGGEGGGGGGGHHHHHHHHHHHHHHHHHHGHHHHHHHHHHGHHFFEGHGHFBBEAEEEHFGGGGEGGHHHGGGCEFGHGGHHHGEEGGGFHGBCFGHFGHHHHHGHFFGBHGFHGDECGCGGGFDCGGGGGDEGHHH0=
@M02034:409:000000000-BFKT7:1:1107:15435:28631 1:N:0:34
GCTCTTAAAGAGGAGAAAGGTCATGGCTGGTGGTGCTTCTAACTTTACTCAGTTCGTTCTCGTCGACAATGGCGGAACTGGCGACGTGACTGTCGCCCCAAGCAACCTGTCTCTTATACACATCTCCGAGCCCACGAGACCGTACTAGAT
+
CCDDDFFFFFFFFGGGGGGGFGHHGGHHGFBFGEFHHHHHHHHHHHHHHHHHHHHFEGHGHGFEGECGGHHGHGGFGGHGHHGCGGEGHGHHEHFGGGGFGGGEGGFFGDFHGHHHGHHHHBF@FFHDCCCGGHGF<@ADFF.<AGFFB=
@M02034:409:000000000-BFKT7:1:1107:13157:28637 1:N:0:34
GCTCTTAAAGAGGAGAAAGGTCATGCGTGCTCCCGCTTCTAAGTTTACTCTGGTCGTTCTCGGCGGCA
+
BBBBBFFFFFFFGFGGGGGGGGHHGD222B25B222AAEHDG5DGD5ADG5B3BGE01BA5B1BE0/E
@M02034:409:000000000-BFKT7:1:1107:14069:28641 1:N:0:34
GCTCTTAAAGAGGAGAAAGGTCATGTCTTGTCGTGCTTCTAACTTTACTCAGTTCGTTCTCGTCGACAATGGCGGAACTGGCGACGTGACTGTCGCCCCAAGCAACCTGTCTCTTATACACATCTCCG
+
BCCCBFFFFFFFCGGGGGGGDGFHGDFGHFHGGGGGGGHHHHHHFHHHHHHHGHHFEHHGHFFEFEEDCGFFFGGGEEHFHGGFGGEFEFHHFGFGGFGGGHGH?FGGFGH?GHHGHHFGHBGGHFFE
@M02034:409:000000000-BFKT7:1:1107:13632:28664 1:N:0:34
GCTCTTAAAGAGGAGAAAGGTCATGAGTCCTAAGGCTTCTAACTTTACTCAGTTCGTTCTCGTCGACAATGGCGGAACTGGCGACGTGACTGTCGCCCCAAGCAACCTGTCTCTTATACACATCTCCGAGCCCACGAGACCGTACTAGAT
+
BCCCCFFFFFFFGGGGGGGGAGHHFFFGGHGHHHHHHHHHHHHHHHHHHHHGBGGFBGHGHFAAE0EEEHGFGGF0EFHFH1ECEG/?/?EGEFFEEGGGGHEH?FCHHBFHFHFH3D@GHDGFHHHG??/CAGGGCCA.F@<<AGHHB=
@M02034:409:000000000-BFKT7:1:1107:17528:28679 1:N:0:34
GCTCTTAAAGAGGAGAAAGGTCATGGTGAGTGGTGCTTCTAACTTTACTCAGTTCGTTCTCGTCGACAATGGCGGAACTGGCGACGTGACTGTCGCCCCAAGCAACCTGTCTCTTATACACATCTCCGAGCCCACGAGACCGTACTAGA
+
AABBBFFFFFFFCGEGGGFG4BEGDF5BFF5BFFFGHHHHHHGHHGHHHHGGFGHFBGHGFFFEEEEAEHEFFEC@EEEFHFEEEG>EG?GGFBFEEEGGDGFCCFFHF3GHGHHGHGGHGFFFDDBDCCCCEEG@<CAE<<<<.CDGF
@M02034:409:000000000-BFKT7:1:1107:15019:28685 1:N:0:34
GCTCTTAAAGAGGAGAAAGGTCATGCCGATGAAGGCTTCTAACTTTACTCAGTTCGTTCTCGTCG
+
AABB@FFFBFFFAFEF4FGABFBFFF4AA2BFGGHGHFGHFFHFF5F5DEGFFHHFAFFFHFA1A
@M02034:409:000000000-BFKT7:1:1107:13593:28689 1:N:0:34
GCTCTTAAAGAGGAGAAAGGTCATGGTGACGGATGCTTCTAACTTTACTCAGTTCGTTCTCGTCGACAATGGCGGAACTGGCGACGTGACTGTCGCCCCAAGCAACCTGTCTCTTATACACATCTCCGAGCCCACGAGACCGTAC
+
ABBBBFFFFFFFCFFGGGGG45GHFCBBFFECFEEHHFHHHHHHHHHHEHHFFGGFAGHFHFFEFGEGGHFFHGGEEEFFHEEEEGGDHEHHGHGHG<E?DEGEGHHGFGCFFHBFHFGDGFGFHHHGC?/@</FC<@ADEC..<
@M02034:409:000000000-BFKT7:1:1107:16905:28694 1:N:0:34
GCTCTTAAAGAGGAGAAAGGTCATGCGTCCTACTGCTTCTAACTTTACTCAGTTCGTTCTCGTCGACAATGGCGGAACTGGCGACGTGACTGTCGCCCCAAGCAACCTGTCTCTTATACACATCTCCGAGCCCACGAGACCGTACTAGAT
+
BAABBFFFFFDFCFEGGGGG4BGHDGDEE?2FFHHHGGHHGGHHHHHHHFFFFG5FAFGGHFF?EFEEGFACCECE?EHFHGEFEEEEE?FGF3F?EDCGEH/2F0GGF3?GFHFFFG2>2F@@FFHDGCCG/C<@-<<<C?<<<<00<=
@M02034:409:000000000-BFKT7:1:1107:17492:28695 1:N:0:34
AAAGTCGAGGTGCCTAAAGTGGCAACCCAGACTGGTCCTGTTGTTGGTGGTGTAGAGCTTCCTGTAGCCGCATGGCGTTCGTACTTAAATATGGAACTAACCATTCCAATTTTCGCTGTCTCTTATACACATCTCCGAGCCCACGAGACC
+
ABCAAFAADB>AGGGGGGFBGFGHHGGGGGHGHHHHHHHGGHHHHHHEEFEFFGGFGHHHHHHGBFDGHFGGGEGFEEEFGEEEGHHGHHGEFFBFFGFFHGFGHHHHHHHHHHGGGGGFHEGHFHHHHBGHGHHHB@CCGAGGFGGFEC
@M02034:409:000000000-BFKT7:1:1107:16178:28700 1:N:0:34
AAAGTCGAGGTGCCTAAAGTGGCAACCCAGACTCAGTCTTCGGTTGGTGGTGTAGAGCTTCCTGTAGCCGCATGGCGTTCGTACTTAAATATGGAACTAACCATTCCAATTTTCGCTGTCTCTTATACACATCTCCGAGCCCACGAGACC
+
BBBAAFABBDAAFGGGGGFFFFGHHHGGGDHEHHHHGHHHHHGFEGG1FEAFFGHHHHHHGHHHEFFFGFGGGGFHGAEGGEGHHHHHGFHHFFGEGFHHGHFHHFHFHHHHHFGGGE?FH3FHFHHHFGDGFHHBA@CCG/FFFFCGGE
@M02034:409:000000000-BFKT7:1:1107:19300:28701 1:N:0:34
GCTCTTAAAGAGGAGAAAGGTCATGGGTTTGTCTGCTTCTAACTTTACTCAGTTCGTTCTCGTCGACAATGGCGGAACTGGCGACGTGACTGTCGCCCCAAGCAACCTGTCTCTTATACACATCTCCGAGCCCACGAGACCGTACTAGAT
+
CCCCCFFFFFFFGFFGGGGGFGHGFHFGFGGHHHGHHHHHHHHHHHHHHHHGHHHFEHGGHGGGGGG1EHHHGGG0>EGGHEF@EEGGGGHHGHGGE/EF<FFGHFHHHHBHGGFFFF2@@<@<F>F/>@D@F/F@<<<AFGFEGHHG0<
@M02034:409:000000000-BFKT7:1:1107:12732:28706 1:N:0:34
GCTCTTAAAGAGGAGAAAGGTCATGGTTGGTTTGGCTTCTAACTTTACTCAGTTCGTTCTCGTCGACAATGGCGGAACTGGCGACGTGACTGTCGCCCCAAGCAACCTGTCTCTTATACACATCTCCGAGCCCACGAGACCGTACTAGAT
+
BBCCCFFFFFFFGGGGGGGGGGHHG4A52E2FAEDGHHHHHHHHHHHHHHGHHHHGGHHGHGGGGEEEGHHHFGGCEGHHHHGGGGGGHGHHHGGFGGGGGHGGGFGHHFHHHHHHHHHHHHHHHGHGGGGGGHGG@FGGEC..CEHFH<
@M02034:409:000000000-BFKT7:1:1107:13868:28712 1:N:0:34
AAAGTCGAGGTGCCTAAAGTGGCAACCCAGACTATGAAGGAGGTTGGTGGTGTAGAGCTTCCTGTAGCCGCATGGCGTTCGTACTTAAATATGGAACTAACCATTCCAATTTTCGCTGTCTCTTATACACATCTCCGAGCCCACGAGACC
+
BBBBAFBBBBAAGGGFGDFDFGGHHHHGGGHGHHHGHHHHGHGEGHGEFGBFBGHGHHHHHHHHGFGFHGGGGGGHGEGGGFHHHHHHGHGHGGFFGFFGGHFHHHGGHHHHHHGGGGFHGHHGHHHHGHHGHHHHDBCDFGHGGGGGFF
@M02034:409:000000000-BFKT7:1:1107:15967:28715 1:N:0:34
AAAGTCGAGGTGCCTAAAGTGGCAACCCAGACTAATCTTCCGGTTGGTGGTGGAGAGCTTCCTGTAGCCGCATGGCGTTCGTACTTAAATATGGAACTAACCATTCCAATTTTCGCTGTCTCTTATACACATCTCCGAGCCCACGAGACC
+
ABB@AFAA?D>>BGFFGGGAFBFCAAG?F222AGDGEAEFHEEAEEEAFFGE1ECCAHGF5FEFA5BFGEEEFEAFEE/?EGEGHFHBGHHDFFFFGGF33F3FG4E4GGHGGFGGG?<F2BFFD22B21B1@GBF?/B/<F/FGC/A.<
@M02034:409:000000000-BFKT7:1:1107:14334:28718 1:N:0:34
AAAGTCGAGGTGCCTAAAGTGGCAACCCAGACTGGGGGTGGGGTTGGTGGTGTAGAGCTTCCTGTAGCCGCATGGCGTTCGTACTTAAATATGGAACTAACCATTCCAATTTTCGCTGTCTCTTATACACATCTCCGAGCCCACGAGACC
+
BCCBBFABBB>AGGGGGGGFFFFGHHHGGDGFHHHHGGAEEGGBEGGEFGBFBFGFHHHHHHHHFGFGHEEEGGFGE?EGFEFEHHGGHHGHHG?EGGGHHGDHHHHGHHHHHHGGGGAGFGHHHHGFGFFHHHHGC@DCGGHGFGGGAC
@M02034:409:000000000-BFKT7:1:1107:19309:28721 1:N:0:34
AAAGTCGAGGTGCCTAAAGTGGCAACCCAGACTGAGAATACTGTTGGTGGTGTAGAGCTTCCTGTAGCCGCATGGCGTTCGTACTTAAATATGGAACTAACCATTCCAATTTTCGCTGTCTCTTATACACATCTCCGAGCCCACGAGACC
+
BBBBBFBBBBBBGGGGGGGGGGGHHHHGGHGGHHGGHHHHHHHGHHHFGGFFHHHHHHHHHHHGHHHGHGGGGGHHGGGGGGHHGHHBGHHHHEFFFHFFGHHHHFHFHHHHHBEGGEGGHHGHHHHGGFFHHHGHG/CCGGGGGCFGGF
@M02034:409:000000000-BFKT7:1:1107:14650:28731 1:N:0:34
GCTCTTAAAGAGGAGAAAGGTCATGAGGGGGAGGGCTTCTAACTTTACTCAGTTCGTTCTCGTCGACAATGGCGGAACTGGCGACGTGACTGTCGCCCCAAGCAACCTGTCTCTTATACACATCTCCGAGCCCACGAGACCGTACTAGA
+
CCCCCFFFFFFFGGGGGGGG4FFHFDCFE?AEGGGGHHHHHHHHHHHGHHHHGHHFEHHGHFBEEEEEFHFGGGGEEGHGHHGGGGEFEFHHHHGFDDGGGHEHFFGHFGHHHHHHHGHGHGFFGFHGGCDGGHGCA@A<ED:;E.0CG
@M02034:409:000000000-BFKT7:1:1107:19665:28738 1:N:0:34
AAAGTCGAGGTGCCTAAAGTGGCAACCCAGACTCAGGGGAAGGTTGGTGGTGTAGAGCTTCCTGTAGCCGCATGGCGTTCGTACTTAAATATGGAACTAACCATTCCAATTTTCGCTGTCTCTTATACACATCTCCGAGCCCACGAGACC
+
BBABBF3AD?AAFGGFFGGGGGGGHHHGGHHGCFHHHGGGEGGHHHGGGGEFHHHGHHGHHHHHFHHBFEGEGGHHCGGGGGBGGHHDEGBGHHEFGGFFG?DGFFFDFFGHHGEGGCGHHFGGGGFBDGDHFHGFF/B@BEEGGCCAA>
@M02034:409:000000000-BFKT7:1:1107:16632:28758 1:N:0:34
GCTCTTAAAGAGGAGAAAGGTCATGGCTCCGCG
+
1AAA1BB3D11C1C1A11AAAAC3A1GGFAEEC
@M02034:409:000000000-BFKT7:1:1107:17494:28759 1:N:0:34
GCTCTTAAAGAGGAGAAAGGTCATGGAGAGGAGTGCTTCTAACTTTACTCAGTTCGTTCTCGTCGACAATGGCGGAACTGGCGACGTGACTGTCGCCCCAAGCAACCTGTCTCTTATACACATCTCCGAGCCCACGAGACCGTACTAGAT
+
ABBBBFFFFF5CAA2GGGGFBFGHFCHFHEEAEFCFDFHGHHHHHGHFHGEGFGGGGHHGGFBEEEE10BEHFEC/>EFFGEG/EEEE/?FEEFF/EEGGAG/0G0GHFFGHHHHGHEHGHBFCHHHGGGGCFFFC>CDGFC<GAG0GHD
@M02034:409:000000000-BFKT7:1:1107:17476:28763 1:N:0:34
GCTCTTAAAGAGGAGAAAGGTCATGGAGAGGAGTGCGTCTAACTTTACTCAGTTCGTTCTCGTCGACGATGGCGG
+
ABBABFFFFFFFCGFGGGGGEGHHFC4BGEEGEF2A2AEEGFFFAGEFGHBCDD5FEFCF5FFEE0E0>FEB2EE
@M02034:409:000000000-BFKT7:1:1107:18293:28765 1:N:0:34
GCTCTTAAAGAGGAGAAAGGTCATGCGGGGTCATGCTTCTAACTTTACTCAGTTCGTTCTCGTCGACAATGGCGGTACTGGCGACGTGACTGTC
+
AAAAAFFFBD1FAG1GAFGF11FGFHF00EAE02AEGGGHHHGHHHHGGH1BFGFFGGHGGGGFEEEEEGGH0FE//?GB1>/><EE?/?F<1<
@M02034:409:000000000-BFKT7:1:1107:14739:28777 1:N:0:34
GCTCTTAAAGAGGAGAAAGGTCATGACGCTGCGGGCTTCTAACTTTACTCAGTTCGTTCTCGTCGACAATGGCGGAACTGGCGACGTGACTGTCGCCCCAAGCAACCTGT
+
CCCCCFFFFFFFGGGGGGGGGGHHGAGGDAAFFAEEGHHHFHFGFHG5GGHHGHGGGFAFDFFGG0E?EHFF2EFE/>GFH/EEEGEEE/BGHFF/D/D/<<F2<FHGAF
@M02034:409:000000000-BFKT7:1:1107:13804:28777 1:N:0:34
GCTCTTAAAGAGGAGAAAGGTCATGCCTAAGTCTGCTTCTAACTTTACTCAGTTCGTTCTCGTCGACAATGGCGGAACTGGCGACGTGACTGTCGCCCCAAGCAACCTGTCTCTTATACACATCTCCGAGCCCACGAGACCGTACTAGAT
+
BBBBBFFFFFDFEBAGGGGGFGHBFBFGHGHGFHHGHHHHHHCHHGHHHBEGGHGGGHHGHFFEEAEEAGFFCFG0EEHGECEEEEGGHEHFHGFA/EEG?FA23BFGHHHHGHHFHFDFFDF@GDGD@DG?C<F@<@ADGGE.CEGHHG
@M02034:409:000000000-BFKT7:1:1107:17640:28781 1:N:0:34
AAAGTCGAGGTGCCTAAAGTGGTAACCCAGACTAGTAATAAGGTTGGTGGTGTAGAGCTTCCTGTAGCCGCATGGCGTTCGTACTTAAATATGGAACTAACCATTCCAATTTTCGCTGTCTCTTATACACATCTCCGAGCCCACGAGACC
+
BBBBBFAAADABFGGFGGGFGGBDAGHHGHFGHGGHHHHHFHHHGGGFGGGGHHHGFGHHHHHHGHHFFGGCGGHFFFGGGFFHHHHBFGFHHHB@GHHHFHBGHHHFFHHHHHFGG?EDGFGEFFHGGFFGHGH2ECCG?FHFGCCAFF
@M02034:409:000000000-BFKT7:1:1107:17967:28786 1:N:0:34
AAAGTCGAGGTGCCTAAAGTGGCAACCCAGACTAATAATAAGGTTGGTGGTGTAGAGCTTCCTGTAGCCGCATGGCGTTCGTACTTAAATATGGAACTAACCATTCCAATTTTCGCTGTCTCTTATACACATCTCCGAGCCCACGAGACC
+
BBBBAFAADD?AFGGGGGFBFGGGFGGEFHHGHHHFHHHGGGGFHHGEFGEFGFHGHHHHHGHHFFFFGEE?EGGFFEGGGGFHHFHFHHGHHG3EGHHHGCEFGFHGHHHHHHGGGGEFHHHEFHHHHGDGHHHFBBDCGGHGGCFDEF
@M02034:409:000000000-BFKT7:1:1107:18066:28789 1:N:0:34
AAAGTCGAGGTGCCTAAAGTGGCAACCCAGACTGTTCGTGGTGTAACGCTTCCTGTAGCCGCATGGCGTTCGTACTTAAATATGGAACTAACCATTCCAATTTTCGCTGTCTCTTATACACATTTCCGAGCCCTCGAGACC
+
BBBBBDAABBBBGGGDFGGGGGGHHHHGGHHGHC3FG2EAAGFHBFFE??FE3BGA5B53AE01EF1>1>FEG?CFH433B@B4@3B3E3B31BBGG4F?4?FG4>EF?E3G4?B4B???3BB4B3B<C/</F2F</?CDF
@M02034:409:000000000-BFKT7:1:1107:12211:28790 1:N:0:34
AAAGTCGAGGTGCCTAAAGTGGCAACCCAGACTAGTAAGCAGGTTGGTGGTGTAGAGCTTCCTGTAGCCGCATGGTGTTCGTACTTAAATATGGTACT
+
AA@1ABAA1@AABGGGGGGGGFECFHGEFHCEGECGHDGHCGAGHBFFA/F/A1B2BDFF1GFDG222AAE>EEA1BFEGFE0>FFF11BFF2F22BF
@M02034:409:000000000-BFKT7:1:1107:17914:28797 1:N:0:34
AAAGTCGAGGTGCCTAAAGTGGCAACCCAGACTCTTCCTCAGGTTGGTGGTGTAGAGCTTCCTGTAGCCGCATGGCGTTCGTACTTAAATATGGAACTAACCATTCCAATTTTCGCTGTCTCTTATACACATCTCCGAGCCCACGAG
+
BBAAADAADBABGGGGGGGGGBFFGHHGFGDGHHHHFF55BBCGGHGEFEEFAAF5DDGFBGHEBDABBEFEEEF1>EEFEEC??FGFBFBGFG33FGHHB03BBEGDBGGHHFCGGG/B?FF44F43BFG2FFGFB?CGC/FF//<
@M02034:409:000000000-BFKT7:1:1107:16690:28806 1:N:0:34
AAAGTCGAGGTGCCTAAAGTGGCAACCCAGACTTGTCATCATGTTGGTGGTGTAGAGCTTCCTGTAGCCGCATGGCGTTCGTACTTAAATATGGAACTAACCATTCCAATTTTCGCTGTCTCTTATACACATCTCCGAGCCCACGAGACC
+
BB@ABFABDBAAGGGGGGGFGGGHHHHGGHDGHHHHHHHGGGHHHHHGFGFFGFHFHFHHHHHHGHHFFGGEEGHFGGGGGGFHHHHHHHHHHHBBGHHHFG@GHGHGHHHHHHGGGGGHHHHGFFHFGHHHHHHHD/CGGGGGGGGGGF
@M02034:409:000000000-BFKT7:1:1107:15960:28821 1:N:0:34
GCTCTTAAAGAGGAGAAAGGTCATGAATCGGCATGCTTCTAACTTTACTCAGTTCGTTCTCGTCGACAATGGCGGAACTGGCGACGTGACTGTCGCCCCAAGCAACCTGTCTCTTATACACATCTCCGAGCCCACGAGACCGTACTAGAT
+
BBBBBFFFFFBFCBEAGGGGGGHHGDGFGHGGEGHHHHGHHHGHHHHGHHBGHGFFEHFFHFFDGAEEAGHHEGGCEEHHGEEG@EEFECGFHHG/F?EE/F/?BCHHHHFHFFHHHHH2FDFF@2F?ACCDGAF@-@>EF@<<?CHFBD
@M02034:409:000000000-BFKT7:1:1107:14706:28862 1:N:0:34
AAAGTCGAGGTGCCTAAAGTGGCAACCTTGGT
+
AA1>A@>1>DAAFGGGC1GGGEF0GEF01F1B
@M02034:409:000000000-BFKT7:1:1107:13860:28873 1:N:0:34
GCTCTTAAAGAGGAGAAAGGTCATGGTTTCGCATGCTTCTAACTTTACTCAGTTCGTTCTCGTCGACAATGGCGG
+
?AAAAF@B1F1C1B1AGGGGGGGBFGABFE0A0EE1GFFHFBAGGFGFGD11FGFFEHFFFFF/E/AA/BGC0EE
@M02034:409:000000000-BFKT7:1:1107:17988:28921 1:N:0:34
GCTCTTAAAGAGGAGAAAGGTCATGGCTTCTTTGGCTTCTAACTTTACTCAGTTCGTTCTCGTCGAC
+
AAAAAD331D1BA1A111FGGFGBAE0BB0FEDDB1EGEGB2BFFFA1FA1BDFAFEF0FBFFAE/A
@M02034:409:000000000-BFKT7:1:1108:17378:1777 1:N:0:34
GCTCTTAAAGAGGAGAAAGGTCATGATTAAGCGTGCTTCTAACTTTACTCAGTTCGTTCTCGTCGACAATGGCGGAACTGGCGACGTGACTGTCGCCCCAAGCAACCTGTCTCTTATACACATCTCCGAGCCCACGAGACCGTACTCGAT
+
1>AAAFFF1FDFGFEGGBGGGGFHHBGCGBG10BEEFHHHBFGFGHFFHFDFHGHGGHHGFFGGG/AA/FGHGGG//EGFCGE@EEEFHEHBGHAGECEA/FE0FFGFAFFGHGHFGDG2GDFFHF1C<CCCEAFG-A.CCCFE<G0<.<
@M02034:409:000000000-BFKT7:1:1108:17732:1819 1:N:0:34
TCTCTTAAAGAGGAGAAAGGTCATGAGGAGTGGTGCTTCTAACTTTACTCAGTTCGTTCTCGTCGACAATGGCGGAACTGGCGACGTGACTGTCGCCCCAAGCAACCTGTCTCTTATACACATCTCCGAGCCCACGAGACCGTACTAGAT
+
3>AAAFFFFFFF44AGGGGGGGHHHHHHHGGFGHGFHHHHHHHGHHHFHGFFGHGGGHHGGGGEFAEEEGHHFGGEEGHHHGEEE@EGHGHHHHGHGFGGDGFB0FGHHHFHFGHHHGHFFFFFGGHGCCGDFCFC-AAEGGGADHHHF=
@M02034:409:000000000-BFKT7:1:1108:15083:1838 1:N:0:34
AAAGTCGAGGTGCCTAAAGTGGCAACCCAGACTGTTAAGGGTCAGGAGCTTCCTGTAGCCGCATGGCGTTCGTACTTAAATATGGAACTAACCATTCCAATTTTCGCTGTTCTATACACATCTCCGAGCCCACGAGACCGTACTAGATCT
+
3>AAAFBBBBAAGGGGGGGGGGGHHHHGGHHGGHHHHHHHCHGFGHHGHHHHFHHHHHHGF?EEGGHGGGGGGFHHHHHHHGHHHHHGHGHHFHHHHHHGGHHHHGGGGGHHHGGHHHHGHHHHHGE@CGGHAD/BDGEDAGDEGDG1?<
@M02034:409:000000000-BFKT7:1:1108:18791:1839 1:N:0:34
AAAGTCGAGGTGCCTAAAGTGGCAACCCAGACTCAGACTACTGTTGGTGGTGTAGAGC
+
3>>ABFAADBBBGGGGGGGGGGGHHHHGGDHGHFFAABGB3BBGFFE222B1AAG555
@M02034:409:000000000-BFKT7:1:1108:12227:1858 1:N:0:34
GCTCTTAAAGAGGAGAAAGGTCATGTGTGCTTGTGCTTCTAACTTTACTCAGTTCGTTCTCGTCGACAATGGCGGAACTGGCGACGTGACTGTCGCCCCAAGCAACCTGTCTCTTATACACATCTCCGAGCCCACGAGACCGTACTAGAT
+
3>ABCFFFFFFFGGGGGGGFGGGHHHGFHHHHHHHHHHHHHHHHHHHHHHHHHHHGGHHGHGGGGAAFEHFGHGGCFGHHHEEEFGGGHEHHHHF/EEEDGHEGFHFHF?FHGHHHHHH?GBGFHFHGCGFCEEE>/ACDFCDCDHFHHF
@M02034:409:000000000-BFKT7:1:1108:12196:1859 1:N:0:34
GCTCTTAAAGAGGAGAAAGGTCATGCCTCCGCAGGCTCCTAACTTTACTCAGTTCGTTCTCGTCGACAATGGCGGAACTGGCGACGTGACTGTCGCCCCAAGCAACCTGTCTCTTATACACATCTCCGAGCCCACGAGACCGTACTAGAT
+
3ABBBFFFFFFFGCFAGGGGFGFHGHHHHHCFGEGGHHGHHHHHHHHHHHFHGHHFEGHFHFBEEEAEFHFFHGG@EGHHGGEEEGGGHFHHHDFEEEGGGHGBGFHHHFHHHHHHHHH2GFHHHHGG<ACCEFCD@A.CEGGHGHGGC:
@M02034:409:000000000-BFKT7:1:1108:16378:1874 1:N:0:34
AAAGTCGAGGTGCCTAAAGTGGCAACCCAGACTAATGAGAAGGTTGGTGGTGTAGAGCTTCCTGTAGCCGCATGGCGTTCGTACTTAAATATGGAACTAACCATTCCAATTTTCGCTGTCTCTTATACACATCTCCGAGCCCACGAGACC
+
3AABAFBCCCBBGGGGGGGGGGGHHHHGGHHGHHHHHHHHHGHGHHGFFGEFGGHHHHHHHHHHGGHHHGGGGGHGFGGGGEGHHHHHHHHHHHHHHHHGHHHHHHHHHHHHHHGGGGGHHHHHHHFHHHHHHHHGGGGGGGHGGGGDGC
@M02034:409:000000000-BFKT7:1:1108:17665:1879 1:N:0:34
TAAGTCGAGGTGCCTAAAGTGGCAACCCAGACTGAGTTTGGGGTTGGTGGTGTAGAGCTTCCTGTAGCCGCATGGCGTTCGTACTTAAATATGGAACTAACCATTCCAATTTTCGCTGTCTCTTATACACATCTCCGAGCCCACGAGACC
+
3>>AAFBBBBAAGGGGGGGGGGGHHHHGGHGGHHFGEGFGCGFGGCCEGGEFFFGFGFFHHFHGGGFHHGGCFGHFEEECEEFEHHHFGFEGHHB?GGFHHFHHHHHF4GDGHBEGGFFBGEGFFD3FFC2GFFGFGC?FGFEGF?DFAE
@M02034:409:000000000-BFKT7:1:1108:15276:1883 1:N:0:34
AAAGTCGAGGTGCCTAAAGTGGCAACCCAGACTAGTAATAGTGTTGGTGGTGTAGAGCTTCCTGTAGCCGCATGGCGTTCGTACTTAAATATGGAACTAACCATTCCAATTTTCGCTGTCTCTTATACACATCTCCGAGCCCACGAGACC
+
3AAAAFBBBBABGGGGGGGGGGGHHHHGCHEGHHHHHHHHGHHHHHHAFGEFGHHGFHHHHFHHHGHFHGGEEEHGGEEFGFHHHHGFHHGHHHGFFHHGFHFHHHHHHHHHFFGGGGGHEFHHHHHGFHFGHHFHG?CFGFCF?DGGGE
@M02034:409:000000000-BFKT7:1:1108:16382:1891 1:N:0:34
TAAGTCGAGGTGCCTAAAGTGGCAACCCAGACTAATGATAAGGTTGGTGGTGTAGAGCTTCCTGTAGCCGCATGGCGTTCGTACTTAAATATGGAACTAACCATTCCAATTTTCGCTGTCTCTTATACACATCTCCGAGCCCCC
+
3>A>ADA?AAA?GFGFCDDGGGFFFHHFEAGGHB3GFF555B35BEE2B2AFCGGH5FDGHFHGGHDGFEEEGGG1FEEFG12EGHFFHGGFHEGHGB@GFHFHFFFGHHGHHEEEEEEBGHGHHHBGDGFHFFGFCC/<BE/<
@M02034:409:000000000-BFKT7:1:1108:15044:1891 1:N:0:34
AAAGTCGAGGTGCCTAAAGTGGCAACCCAGACTACTCAGGCGGTTGGTGGTGTAGAGCTTCCTGTAGCCGCATGGCGTTCGTACTTAAATATGGAACTAACCATTCCAATTTTCGCTGTCTCTTAT
+
ABBBBFBBBB?AGGGGGGGGGGGHHHHGGFHCHFGGHHHHBEEEGGE1AE1FBEG5FF3FFEHH@FFFGGG@EEG1EEGGE?BFHGHFHHBGGH?EGFBGHAGFHHHBFGGHGGCCDGDFGFGH1>
@M02034:409:000000000-BFKT7:1:1108:17670:1903 1:N:0:34
GCTCTTAAAGAGGAGAAAGGTCATGACTTCTGGTGCTTCTAACTTTACTCAGTTCGTTCTCGTCGACAATGGCGGAACTGGCGACGTGACTGTCGCCCCAAGCAACCTGTCTCTTATACACATCTCCGAGCCCACGAGACCGTACTAGAT
+
3AABAFFFBFFFGGGABGGCBFFGHGFGHFGHHFGHHHHHHHHHHHHGHGHHEGGEEFBFEFBEEEAEGHB3FEGE@CHGHF>EEEGGHFDGBF???<E/E/FCCC?FCDHHBGHHH2G?11@C>FGD><?/F/FAC?EDGGEGDEHDB=
@M02034:409:000000000-BFKT7:1:1108:12839:1917 1:N:0:34
GCTCTTAAAGAGGAGAAAGGTCATGGGTTCTTTTGCTTCTAACTTTACTCAGTTCGTTCTCGTCGACAATGGCGGAACTGGCGACGTGACTGTCGCCCCAAGCAACCTGTCTCTTATACACATCTCCGAGCCCACGAGACCGTACTAGAT
+
3ABBBFFFFFFFGGGGGGGGGGGHHHGFGHHHGHHHHHHHHHHHHHHHHHHHHHHGGHHGHGFFGEFGGHGGHGGGGGHHHGGEEFGGHGHHHHGHDGGGGHGGGGHHHHHGFHHHHHGGHHHHHHFGCGGGGFGG-DGGGFAHGEHGHD
@M02034:409:000000000-BFKT7:1:1108:15123:1928 1:N:0:34
GCTCTTAAAGAGGAGAAAGGTCATGCTGCAGGGGGCTTCTAACTTTACTCAGTTCGTTCTCGTCGACAATGGCGGAACTGGCGACGTGACTGTCGCCCCAAGCAACCTGTCTCTTATACACATCTCCGAGCCCACGAGACCGTACTAGA
+
ABBBBFFFFFFFGGGGGGGGGGHHHHGHHHHHGGGGGHHHHGHHHHHHHHHHHHHFGHHGHGGGG@EBEFFGFGG/EFHFHEEEEEEGEFGDGHFEDDGDBEFFGHEGHHGHGGHGHGGEHFFCHHHD?C?CFFFD<@CDGGFGGHFHH
@M02034:409:000000000-BFKT7:1:1108:18750:1941 1:N:0:34
GCTCTTAAAGAGGAGAAAGGTCATGGAGCCGAGGGCTTCTAACTTTACTCAGTTCGTTCTCGTCGAC
+
3>AA3BBBB@DCF42AAAB4BA4DGF4BBBE2A22AGHHHHGHFDHFGFHFGFHGFFHFF5BBB00>
@M02034:409:000000000-BFKT7:1:1108:13419:1962 1:N:0:34
GCTCTTAAAGAGGAGAAAGGTCATGGTGGGGGCGGCTTCTAACTTTACTCAGTTCGTTCTCGTCGACAATGGCGGAACTGGCGACGTGACTGTCGCCCCAAGCAACCTGTCTCTTATACACATTCCGAGCCCACGAGACCGTACTAGATC
+
BCCCCFFFFFFFGGGGGGGGGGGHHGFGGFGFGGGGGGHHHHHHHHHHHE3GHHHGGHGGHGFGGEEEEHFHGGGE@@HHHHGCGDBDEFFFHHGHGGGDDHEFFHHHHHHGHHHDGGFDHFGHHFG:CFCGGGFBCDDFGAEGFBFFGB
@M02034:409:000000000-BFKT7:1:1108:19196:1973 1:N:0:34
GCTCTTAAAGAGGAGAAAGGTCATGACTAATCCTGCTTCTAACTTTACTCAGTTCGTTCTCGTCGACAATGGCGGAACTGGCGACGTGACTGTCGCCCCAAGCACCCTGTCTCTTATACACATCTCCGAGCCCACGCGACCGTACTAGAT
+
3AAAAFDFFFDFFGGGGGGFGGFHHDGFHHHHHHBGHHHHHHHGHHGHHHGGHGGGGHHGHGFEGEEAAFFHGGGE/EHH3GCEECEAFGHDFG?CEEGE?FF22??GFHHHGHHHHHHHHFGCHHHA@DCGFGFD.>DGGCDHGEGF0;
@M02034:409:000000000-BFKT7:1:1108:19118:1974 1:N:0:34
GCTCTTAAAGAGGAGAAAGGTCATGGGGGGGAGGGCTTCTAACTTTACTCAGTTCGTTCTCGTCGACAATGGCGGAACTGGCGACGTGACTGTCGCCCCAAGCAACCTGGCTCTTATACA
+
AAAAAFFBFDFFGAEEGFGABGFHHHHGG>CCGGGDHHHHHHHHHHHHHHHHHHHGGGFGGGCDFABDAFFFGGFFFFFFFA@BFFFFFFFFFFFFDDFAAA9BFF9BA.;.BFFFF9/9
@M02034:409:000000000-BFKT7:1:1108:13207:1990 1:N:0:34
GCTCTTAAAGAGGAGAAAGGTCATGGTGGTTGGTGCTTCTAACTTTACTCAGTTCGTTCTCGTCGACAATGGCGGAACTGGCGACGTGACTGTCGCCCCAAGCAACCTGTCTCTTATACACATCTCCGAGCCCACGAGACCGTACTAG
+
ABBBAFFF5BDFGFEGGFGFGGHHHHBGGGGGEGGHHHGHDHHGHHGGGHGGHHGFEHHGHGGEEAE1ABGHHGG/>EHHGHG>EEEGHGHBFHGHGFGEDEF2?CHGHFHHEHHHHGHGHFGGHGHDCGCGGFGC-ADGGGGHGGGG
@M02034:409:000000000-BFKT7:1:1108:16688:2021 1:N:0:34
GCTCTTAAAGAGGAGAAAGGTCATGGATATTCGTGCTTCTAACTTTACTCAGTTCGTTCTCGTCGACAATGGCGGAACTGGCGACGTGACTGTCGCCCCAAGCAACCTGTCTCTTATACACATCTCCGAGCCCACGAGACCGTACTAGA
+
3AAAAFFDFFFFGCGGGGGCGGCFGFFFHGHHHHGGGHHHHGHHGHHHHHHHFGFFFFHGHGFEGEGCEHFFGGGEEGFFHHEFGGGGFEFGHGGGEGG/ECFCGFFGG?BGFGHGHFFFG2GFGHH//>A@FGGGCF.CEC.CEHGBF
@M02034:409:000000000-BFKT7:1:1108:17703:2023 1:N:0:34
GCTCTTAAAGAGGAGAAAGGTCATGACGTCTAGGGCTTCTAACTTTACTCAGTTCGTTCTCGTCGACAATGGCGGAACTGGCGACGTGACTGTCGCCCCAAGCAACCTGTCTCTTATACACATCTCCGAGCCCACGAGACCGTACTAGA
+
3AABBFFFFFFFCGGGGGGG4GHHHHHGCFGHHGHHHHHHGHFHHHHGHGHHGGHFEGHGHGFEGEEEEHGHHGGEEGHHHGEECEEGHGHHHHGGGEGGGHFCF0GHHHFHFHHGHHHHFHHHHHHG/@CDF/FCACGGGGAGDHHHH
@M02034:409:000000000-BFKT7:1:1108:11773:2026 1:N:0:34
GCTCTTAAAGAGGAGAAAGGTCATGTTTTTTTTTTGCTTCTAACTTTACTCAGTTCGT
+
BBBBBFFFFF5CG4EGGGGGFDEBGGBHBFEC2AEEBHHDG55BFEFG5D5F3DBGEG
@M02034:409:000000000-BFKT7:1:1108:15305:2039 1:N:0:34
AAAGTCGAGGTGCCTAAAGTGGCAACCCAGACTGGTTCGCAGGTTGG
+
>3AAAFAADD>AEFGGGGGGGGGHHHHGAGGFHHHGB5E222AB3FF
@M02034:409:000000000-BFKT7:1:1108:11463:2048 1:N:0:34
GCTCTTAAAGAGGAGAAAGGTCATGGTGGGGGGTGCTTCTAACTTTACTCAGTTCGTTCTCGTCGACAATGGCGGAACTGGCGACGTGACTGTCGCCCCAAGCAACCTGTCTCTTATACACATCTCCGAGCCCACGAGAC
+
AABBBFFFFFFFFCEGGGGF4FGHGHBFE2EEFFGEHHHHHFHHHHGHHHBFBGHFFHHGHFFDG@@DGHDGHGGGGCCGFH@<ADCGGGHHGHECAAADDAE/99AFFGGGGGGGGGFFF0CFGG/A-99DE.A@-@9A
@M02034:409:000000000-BFKT7:1:1108:16737:2059 1:N:0:34
GCTCTTAAAGAGGAGAAAGGTCATGTGTCCGTCTGCTTCTAACTTTACTCAGTTCGTTCTCGTCGACAATGGCGGAACTGGCGACGTGACTGTCGCCCCAAGCAACCTGTCTCTTATACACATCTCCGAGCCCACGAGACCGTACTAGA
+
ABBBBFFFFFFFGGGGGGGGGGHHHHFHHHGHHHGHFHHHHHGHHHHFHHHHBGFFGHHGFEAEE0E1E3BA2EEEEGHEG1EEEGEEFFHBFGF/EDFGE?FCHFHHGHFHFFHFHFHFHFHHHFGG//<@EAFDDCCEFCCHGHHHG
@M02034:409:000000000-BFKT7:1:1108:18936:2063 1:N:0:34
GCTCTTAAAGAGGAGAAAGGTCATGGGGGGGGGTGCTTCTAACTTTACTCAGTTCGTTCTCGTCGACAATGGCGGAACTGGCGACGTGACTGTCGCCCCCAGCAACCTGT
+
CCCCCFFFFFFFGGGGGGGGGGHHHHHGGEGFF-;.BF90BFFFFFFFFFFFBFFFAFAEBE9;@-@DFFFFFDF;BABFF.@9@@9AEEBF0;A.AFF-;D?:FFF/.;
@M02034:409:000000000-BFKT7:1:1108:17903:2071 1:N:0:34
GCTCTTAAAGAGGAGAAAGGTCATGACTCAGTATGCTTCTAACTTTACTCAGTTCGTTCTCGTCGACAATGGCGGAACTGGCGACGTGACTGTCGCCCCAAGCAACCTGTCTCTTATACACATCTCCGAGCCCACGAGACCGTACTAGAT
+
BBCCCFFFFFFFGGGGGGGGGGHHHGHHHHHHHHGHHHHHHHHHHHHHHHHGGHHGEHHGHGFEEAE10GFHFGGEGGHHHGGGEGEFHGHHEHGEGDGFEHGBFGHHHHGHHHHHHHHFHHHHHHHGCGGGGHGDACGFGGDHGHHHHD
@M02034:409:000000000-BFKT7:1:1108:13634:2075 1:N:0:34
AAAGTCGAGGTGCCTAAAGTGGCAACCCAGACTCCTCGTGCTGTTGGTGGTGTAGAGCTTCCTGTAGCCGCATGGCGTTCGTACTTAAATATGGAACTAACCATTCCAATTTTCGCTGTCTCTTATACACATCTCCGAGCCCACGAGAC
+
>3AA>DAADDAAGGGC4BGGEGFFHHHGGHGGHGHFFECFAFGFBGFECE1ABBFGFDGHHHHBFAFDABEEEGF?EEEFEEEEFFGGFHFHHHFBFHFFB?3FGFFFFGFHH4E??EEBHBGHBGFF2BGG1B?1<<CC?</FCGGDE
@M02034:409:000000000-BFKT7:1:1108:19769:2088 1:N:0:34
AAAGTCGAGGTGCCTAAAGTGGCAACCCAGACTACGACTGGGGTTGGTGGTGTAGAGCTTCCTGTAGCCGCATGGCGTTCGTACTTAAATATGGAACTAACCATTCCAATTTTCGCTGTCTCTTATACACATCTCCGAGCCCACGAGACC
+
BBBBBFAABBBBGGG5BFGGFGGHHHHGGHHGHHHGGGGGEHGEEEGEFGEGGHHFHHHHFGGFHEGGFEGEEEFFEG@FGEGEHHHGGFFGHHFEHHFFGGFHHGFHHHHHHHGGGGGHGHHHHHGHHHGHGHGFD@CDGGFGCCCG?C
@M02034:409:000000000-BFKT7:1:1108:13625:2091 1:N:0:34
AAAGTCGAGGTGCCTAAAGTGGCAACCCAGCCTCCTCGTGGTGTTGG
+
A@BBBDA>D>AAGGG5FGGFDGFGHHFEGH22B2GH2BFG2BF22AA
@M02034:409:000000000-BFKT7:1:1108:19747:2091 1:N:0:34
GCTCTTAAAGAGGAGAAAGGTCATGGTTTTTAGGGCTTCTAACTTTACTCAGTTCGTTCTCGTCGACAATGGCGGAACTGGCGACGTGACTGTCGCCCCAAGCAACCTGT
+
A>ABAFF5BBBBF4E4BB44BFBGHHGGHAFDE3GGGHHHHHGFFHHHHHFHGHGFEH11AABEE0AAE3B3B>FEGGFFFFEECEEF?FFDGHFF/<E/?CFCFCC00B
@M02034:409:000000000-BFKT7:1:1108:17507:2092 1:N:0:34
GCTCTTAAAGAGGAGAAAGGTCATGACTTCTATTGCTTCTAACTTTACTCAGTTCGTTCTCGTCGACAATGGCGGAACTGGCGACGTGACTGTCGCCCCAAGCAACCTGTCTCTTATACACATCTCCGAGCCCACGAGACCGTACTAGAT
+
>AAABFFFFFFFGGGGGGFFDGHHGHHHHGHDFGGCHFHHHGHGHHHGHDFEFHFFEHGGHFAEEAE1EGFGBEG0@FHBG1>/E/EEAEGHHHGHGA@/<FFBCA0GFHGHFGHHHHHFHHHHG22C/<@DC/F<>A>AFGGHDHBFD<
@M02034:409:000000000-BFKT7:1:1108:19209:2098 1:N:0:34
AAAGTCGAGGTGCCTAAAGTGGCAACCCAGACTAATGAGAAGGTTGGTGGTGTAGAGCTTCCTGTAGCCGCATGGCGTTCGTACTTAAATATGGAACTAACCATTCCAATTTTCGCTGTCTCTTATACACATCTCCGAGCCCACGAGACC
+
CCCCCFBBCCCCGGGGGGGGGGGHHHHGGHHGHHCGHHHHFGHGGHGFGGGGHHHHHHHHHHHHHHHHHGGCGGHHGGGGGGHHHHHHHHHHHFHHHHHHHHEHHHGHHHGHHHGGGGGHGFHHHHFHFHGHHHHHGFGGFFHGGGGGGF
@M02034:409:000000000-BFKT7:1:1108:15758:2100 1:N:0:34
GCTCTTAAAGAGGAGAAAGGTCATGACTTATCGTGCTTCTAACTTTACTCAGTTCGTTCTCGTCGACAATGGCGGAACTGGCGACGTGACTGTCGCCCCAAGCAACCTGTCTCTTATACACATCTCCGAGCCCACGAGACCGTACTAGAT
+
ABCCCFFFFFFFGGGGGGGGFGGHHHHHHHHHHHHGGHHHHHHHHHHHHHGHHHHGGHHGHGFGGEGGGHGHHGGEEGHHHHFEGGGGHGHHHHGGFFGAEHGHHHHHGHHHHHHHHHHHHGFHHHHGGGGGGGGA@DDEGGDHGHHHHD
@M02034:409:000000000-BFKT7:1:1108:11715:2100 1:N:0:34
GCTCTTAAAGAGGAGAAAGGTCATGGCTGTTGGTGCTTCTAACTTTACTCAGTTCGTTCTCGTCGACAATGGCGGAACTGGCGACGTGACTGTCGCCCCAAGCAACCTGTCTCTTATACACATCTCCGAGCCCACGAGACCGTACTAGA
+
CBCCCFFFFFFFGGGGGGGFGGGHHHHHGHHHHFGHHHHHHHHHHHHHHHGHHHHFEHGGHFFEFEAFGHGGHGGEEGHHHAE@EGFGHGHHHHGHGFGGGGGFHGHGHHHGFHHGHGHBCD@2FFHACGGGGFGG@@EDFGGH?GHHH
@M02034:409:000000000-BFKT7:1:1108:15539:2122 1:N:0:34
GCTCTTAAAGAGGAGAAAGGTCATGCCTCGTAGGAATTCTACTTTCTTTACTTT
+
ABCCCFFFFFFFGGGGGGGGGGHHHHHHF2BA2B35B3DG5D555A55DAF555
@M02034:409:000000000-BFKT7:1:1108:17258:2128 1:N:0:34
GCTCTTAAAGAGGAGAAAGGTCATGGTGGGGGGGGCTTCTAACTTTACTCAGTTCGTTCTCGTCGACAATGGCGGAACTGGCGACGTGACTGTCGCCCCAAGCAACCTGTCTCTTATACACATCTCCGAGCCCACGAGACCGTACTAGAT
+
AB?3AFDFDF@C4GEGGFGGGGGHFHFFAEEGGGBBBFFFFFFFFFFFFFBFFFFFDFFFFFEDBBBA@BBFBBB;BBFFFFB-@BBFF?FFFFFFDFB?DFFBFFFFFFFFFFFFFFFFFFFFFFF.;>BBFFFB;B?DFBDFFEFFF;
@M02034:409:000000000-BFKT7:1:1108:16185:2133 1:N:0:34
GCTCTTAAAGAGGAGAAAGGTCATGGGTTCTTCTGCTTCTAACTTTACTCAGTTCGTTCTCGTCGACAATGGCGGAACTGGCGACGTGACTGTCGCCCCAAGCAACCTGTCTCTTATACACATCTCCGAGCCCACGAGACCGTACTAGAT
+
CCCCCFFFFFFFGGGGGGGGFGFHHHGHFHGHHHHHHHHHHHHHHHHHGHHHGHHFEGGGHFBEEEEEEHFGHGGGGGHHHEEEEFEGHGHHHHGGGGGGGCFGGFHHHHHHHHHHHHFFHHHHHHHGGCGGFFGA->AAFGGFGHHHH=
@M02034:409:000000000-BFKT7:1:1108:11517:2138 1:N:0:34
AAAGTCGAGGTGCCTAAAGTGGCAACCCAGACTAGTGAGGGTGTTGGTGGTGTAGAGCTTCCTGTAGCCGCATGGTGTTCGTACTTAAATATGGAACTAACCATTCCAATTTTCGCTGTCTCTTATACACATCTCCG
+
CCCCBFABCBBBGGGGGGGGGGGHHHHGGHHGG3F5A532EFGG2FEA11BAABGAG5AB5BBAB5B5AAF0EAC5B11BB??1?B433@FEF333B3FF313B3?F44F3GG4E?F?/FHHHF4B4?B2FHH332B
@M02034:409:000000000-BFKT7:1:1108:15536:2141 1:N:0:34
GCTCTTAAAGAGGAGAAAGGTCATGCCTCGTCCGGCTTCTAACTTTACTCAGTTCGTTCTCGTCGACAATGGCGGAACTGGCGACGTGACTGTCGCCCCAAGCAACCTGTCTCTTATACACATCTCCGAGCCCACGAGACCGTACTAGAT
+
>>AAAFFFFFFFFGGCFGGGGGHHHHHHCFHGGEAFGGGHHHGHHHHHHHHHHHHGGHHGHGFEFCG?FHFHHEG?EGHBGFFGGGGCEGHHHHGHGGGDGHGHFFCFCGHHFHHEHHHBGG1FGG<ACF?CFGFGCG?.C@DGDHHHHF
@M02034:409:000000000-BFKT7:1:1108:18950:2142 1:N:0:34
GCTCTTAAAGAGGAGAAAGGTCATGGGGGGTGGTGCTTCTAACTTTACTCAGTTCGTTCTCGTCGACAATGGCGGAACTGGCGACGTGACTGTCGCCCCAAGCAACCTGTCTCTTATACACATCTCCGAGCCCACGAGACCGTACTAGA
+
AABBBFFFFFFFGCGGEGGAGGFHHHHGGGEEGGGHHHHHHHHHHHHFHHFHGHHGDFHGHFFDGBCDCHGHHGGCFGHHHHDCGGGGHGHHHGGG;DDDDE?CFFGGGGGGGGGFGGGFGGFGGFEF-@=FEEEF=BA.AA?ADEFFF
@M02034:409:000000000-BFKT7:1:1108:12964:2144 1:N:0:34
GCTCTTAAAGAGGAGAAAGGTCATGGGTGTGCGGGCTTCTAACTTTACTCAGTTCGTTCTCGTCGACAATGGCGGAACTGGCGACGTGACTGTCGCCCCAAGCAACCTGTCTCTTATACACATCTCCGAGCCCACGAGACCGTACTAGAT
+
CCCCCFFFFFFFGGGGGGGGGGHHH4A4BFF5EGGGGHHHHHHHHHHHHHHHHHHGGHHGHGGGGEGGGHHHHGGCGGHHHHFFGGGGHGGHHHGGFGFDGHGGHHHHHHHHHHHHHHHHHHHGHHFF@CCGGHGG@DGDC@;CDAC:0<
@M02034:409:000000000-BFKT7:1:1108:14873:2151 1:N:0:34
AAAGTCGAGGTGCCTAAAGTGGCAACCCAGACTGGGGCTCCGGTTGGTGGTGTAGAGCTTCCTGTAGCCGCATGGCGTTCGTACTTAAATATGGAACTAACCATTCCAATTTTCGCTGTCTCTTATACACATCTCCGAGCCCACGAGACC
+
BBBBBFBBBDBAGGGGG4FGGGGHHHHGGHHGHF2FEFGH2BE2AAEEFGEGHHHFFGGHDGHGFFGHGGGEEEGFEGGGGFHHHHHHFHHHHFGFHHEFCFBFHDGGGGHHHFEGGGGHHGHHGHFHHFHGFGGFF?@@CFHGGGGG<F
@M02034:409:000000000-BFKT7:1:1108:14890:2157 1:N:0:34
AAAGTCGAGGTGCCTAAAGTGGCAACCCAGACTGGGGCTCAGGTTGGTGGTGTAGAGCTTCCTGTAGCCGCATGGCGTTCGTACTTAAATATGGAACTAACCATTCCAATTTTCGCTGTCTCTTATACACATCTCCGAGCCCACGAGACC
+
AAAAAFAA>A>ABFGGGGGGGGGGFHFFFHFFHHGHGGGHGBG5G2AFGCEFGHFFHHHBE3GDGHHHHG0EGEGB@EE1?BB11FFFD4BGFDFGBGBFGFF3FGFHGFFGHFGGGE??3DFDDHBBFHHHFG3FB/@BCFHGDGGGEE
@M02034:409:000000000-BFKT7:1:1108:15260:2159 1:N:0:34
AAAGTCGAGGTGCCTAAAGTGGCAACCCAGACTGCGAAGGAGGTTGGTGGTGTAGACCTTCCTGTAGCCGCATGGCGTTCGTACTTAAATATGGAACTAACCATTCCAATTTTCGCTGTCTCTTATACACATCTCCGAGCCCACGAGACC
+
BB?ABFBBBBAAGGGGGGGGGGGGHHHGGHHGHHGGGGGGHHGEGHGEFGAFGHHHGHHHHGHGHHGHHGGGGGHHGGGFEEGHHHHFHHHHHHHHGHHFHHHHHHHHHHHHHGGGGGDGHHHHHH3FGHFHHHHGG?GCGGHGGGGGGA
@M02034:409:000000000-BFKT7:1:1108:14785:2162 1:N:0:34
GCTCTTAAAGAGGAGAAAGGTCATGAAGGCGCGTGCTTCTAACTTTACTCAGTTCGTTCTCGTCGACAATGGCGGAACTGGCGACGTGACTGTCGCCCCAAGCAACCTGTCTCT
+
BBBBBFFFFFFFGGGGGGGEGGHHGFAG4G?AEEGGGHHHHHGHHHHHHHHHHHHGGHHGHGFEEEFEFHGHHGGEFGHHHHGGGGGGHGHHHHGGGGGGGHGHGFHHHFHHHH
@M02034:409:000000000-BFKT7:1:1108:18134:2170 1:N:0:34
AAAGTCGAGGTGCCTAAAGTGGCAACCCACACTAA
+
AAA1>3>A1DAA1FGFFGGGGFGHFHHCG0BFHFH
@M02034:409:000000000-BFKT7:1:1108:11707:2189 1:N:0:34
AAAGTCGAGGTGCCTAAAGTGGCAACCCAGACTACTCATAATGTTGGTGGTGTAGAGCTTCCTGTAGCCGCATGGCGTTCGTACTTAAATATGGAACTAACCATTCCAATTTTCGCTGTCTCTTATACACATCTCCGAGCCCACGAGACC
+
BBBBBFBBBBAAGGGGGGGGGGGHHHHGGHHGHGHHHHHHDGGGHHGGGGGGGHHHHHHHHHGHG5GFEEGEEGHFGEGFFEGHHHFGHH4BGBEEGGHGH13GGDH?GFGHHHGGGGGFGHFHFGFGHFBFGHHFGCC?DGHGGGGGDC
@M02034:409:000000000-BFKT7:1:1108:12236:2201 1:N:0:34
AAAGTCGAGGTGCCTAAAGTGGCAACCCAGACTGTGGAGACGGTTGGTGGTGTAGAGCTTCCTGTAGCCGCATGGCGTTCGTACTTAAATATGGAACTAACCATTCCAATTTTCGCTGTCTCTTATACACATCTCCGAGC
+
A3AA3FA>D2>AGFGFG4FGGGFFFHHFGHHGGFHHHBF32AEAFEE1EEBFAF5GGHHF5F5FG5GFFEE0EE?B>EEFFA1GEGDFFGFHHF33?F3B303BF444FFGFH?EA/EFFGB2D1FFF2C1C?11@?/B@
@M02034:409:000000000-BFKT7:1:1108:10904:2204 1:N:0:34
AAAGTCGAGGTGCCTAAAGTGGCAACCCAGACTCTGGGTGGTGTTGGGGTT
+
AABAAFAABBAAGGGGGGFFGGGHHHGGGHGGHHHH32BEEGGH2FAE01A
@M02034:409:000000000-BFKT7:1:1108:14950:2211 1:N:0:34
AAAGTCGAGGTGCCTAAAGTGGCAACCCAGACTGAT
+
A3AABFBAAD>ABGGGGGFGAGFGGGHGGHHFH335
@M02034:409:000000000-BFKT7:1:1108:12242:2220 1:N:0:34
AAAGTCGAGGTGCCTAAAGTGGCAACCCAGACTGTGGAGAAGGTTGGTGGTGTAGAGCTTCCTGTAGCCGCATGGCGTTCGTACTTAAATATGGAACTAACCATTCCAATTTTCGCTGTCTCTTATACACATCTCCGAGCCCACGAGACC
+
BBBBBFBBBBAAGGGGGGGFGGGHHHHGGHHGHC3B23B3BGFHHHGEFGE1GHHGHHHHHHHHHHHHHGGGGGHGEGGGFFHHHHFHHHHHHHHHFHFGHHHHHHHGHHHHHHGGGGGFGHHFGHEHGHEFFGFFD/@?CEHGGGG?DE
@M02034:409:000000000-BFKT7:1:1108:15511:2238 1:N:0:34
AAAGTCGAGGTGCCTAAAGTGGCAACCCAGACTCCGGGTGCGGTTGGTGGTGTAGAGCTTCCTGTAGCCGCATGGCGTTCGTACTTAAATATGGAACTAACCATTCCAATTTTCGCTGTCTCTTATACACATCTCCGAGCCCACGAGACC
+
ABCCAFBCCCBCGGGGGGGGGGGHHHHGGHHGHHHGGGEEDGGGGGG1BAEFFGHEF5GHDFGHGDGGFGGEFEG1EEEFFEHHHHHGHHHGHHFDFFHHFF3FGFHHGGHHHHGGGGGFHHHHHHHHHHFHHHHHGCGGGGHGGGGGGC
@M02034:409:000000000-BFKT7:1:1108:18379:2239 1:N:0:34
AAAGTCGAGGTGCCTAAAGTGGCAACCCAGACTAATAATAAGGTTGGTGGTGTAGAGCTTCCTGTAGCCGCATGGCGTTCGTACTTAAATATGGAACTAACCATTCCAATTTTCGCTGTCTCTTATACACATCTCCGAGCCCACGAGACC
+
BCCCBFCCCCAAGGGFGGGGGGGHHHHGGHHGHHHHHHHHFGHGHHGFFFEFGGHGHHGGHHHGFFGFHGGGGGHGFEGGGEGHHHHHHHHHGGFFHHHHHGFHHHHHHHHHHHGGGGGHHEHHHHHHGHHGHHHHGCCDGGHGGGGGGF
@M02034:409:000000000-BFKT7:1:1108:19061:2245 1:N:0:34
AAAGTCGAGGTGCCTAAAGTGGCAACCCAGACTCCTTTTACGGTTGGTGGTGTAGAGCTTCCTGTAGCCGCATGGCGTTCGTACTTAAATATGGAACTAACCATTCCAATTTTCGCTGTCTCTTATACACATCTCCGAGCCCACGAGA
+
BBABBFBBBBBBGGGGGGGGGGGHHHHGGHHGHHHHHHHHHGGHGGGGGGEFGHHGHHHHHGHHHGHFHGGGGGHFGFGGGFHHHHHHGHHHHGDGHHHHFGHHHFGHFHHHHHGGGGGGHHHHGHGHFGFGHGGGE/BCFGFGGGCE
@M02034:409:000000000-BFKT7:1:1108:11295:2250 1:N:0:34
GCTCTTAAAGAGGAGAAAGGTCATGTTTGGGCGTGCTTCTAACTTTACTCAGTTCGTTCTCGTCGACAATGGCGGAACTGGCGACGTGACTGTCGCCCCAAGCTACCTGTCTCTTATACACATCTCCGAGCCCACGAGACCGTACTAGA
+
AAABBFFFFFFFFA2FEGGGAGFFF6G5AAEGAAAEGGHHHGFGHGHGBGFGDGDFGH1BEFFEEEG1ADBG2EE@EGH3CGE>//EEE?B3BGF/EEE/?F/1?F0BDB1F2FF@F@GBGGGHHBHFC?@@E.FDCCD.E?CGAGGGD
@M02034:409:000000000-BFKT7:1:1108:20741:2262 1:N:0:34
AAAGTCGAGGTGCCTAAAGTGGCAACCCAGACTGTGCCGACGGTTGGTGGTGTAGAGCTTCCTGTAGCCGCATGGCGTTCGTACTTAAATATGGAACTAACCATTCCAATTTTCGCTGTCTCTTATACACATCTCCGAGCCCACGAGACC
+
CBCCCFCCCCCCGGGGGGGGGGGHHHHGGHHGHFHHFGC22AEFFFEGE1FAAFHGB5GGDFHFHFFFFGGEEEF1E>EFF12FEEB3?FGFGHFDGHHH303BGFHBHHHHHHGGGDGFHHHHFFGHHHHHHHFHG/?DGFEFFD?DDG
@M02034:409:000000000-BFKT7:1:1108:20317:2270 1:N:0:34
AAAGTCGAGGTGCCTAAAGTGGCAACCCAGACTACTGATAAGGTTGGTGGTGTAGAGCTTCCTGTAGCCGCATGGCGTTCGTACTTAAATATGGAACTAACCATTCCAATTTTCGCTGTCTCTTATACACATCTCCGAGCCCACGAGACC
+
ABAAAFBBBBAAGGGGGGGGGGGHHHHGGHHGHHHHHHHHHHGFGHGGFGEFGHHHHHHHHHHHHHHHHGGGGGHHGEGGEEGHHHHHHHHHHHHHGGFGHHHHHHHHHHHHHGGGGGGEFHHHGHHFDFBHFGGBE?DCGGHGGGGGGF
@M02034:409:000000000-BFKT7:1:1108:19540:2277 1:N:0:34
GCTCTTAAAGAGGAGAAAGGTCATGGTTAGTTGTGCTTCTAACTTTACTCAGTTCGTTCTCGTCGACAATGGCGGAACTGGCGACGTGACTGTCGCCCCAAGCAACCTGTCTCTTATACACATCTCCGAGCCCACGAGACCGTACTAGAT
+
CCCCCFFFFFFFGGGGGGGGFGHHHHHHHHHHFHGHHHHHHHHHHHHHHGHHHHHGGHHGIGFFGEEEGHGHHGGGGGHGHGGGGGGGHGHHHHGFGGGGGHGHHGGHFGHHHHHHHHHFHHHGHHHGFGGGFHGGFGDFGGGEGHHHHD
@M02034:409:000000000-BFKT7:1:1108:11370:2300 1:N:0:34
AAAGTCGAGGTGCCTAAAGTGGCAACCCAGACTAATAAGAATGTTGGTGGTGTAGAGCTTCCTGTAGCCGCATGGCGTTCGTACTTAAATATGGAACTAACCATTCCAATTTTCGCTGTCTCTTATACACATCTCCGAGCCCACGAGACC
+
BBBBAFABDD>ACGGGGGGGGGGHGHGGGHHGHHHHHHHGHHHHHHGGFGFFGHHGHGHHHHHHHFHHHEGEGGHHGGGGGEFHHHHHHGGHHH3BGHHHHGGHDFGDGHHHHHGGGFGHGHHHFFGHHGFHHHGFG/CG@/GFCGGGGF
@M02034:409:000000000-BFKT7:1:1108:19608:2312 1:N:0:34
GCTCTTAAAGAGGAGAAAGGTCATGGGTGGTCGGGCTTCTAACTTTACTCAGTTCGTTCTCGTCGACAATGGCGGAACTGGCGACGTGACTGTCGCCCCAAGCAACCTGTCTCTTATACACATCTCCGAGCCCACGAGACCGTACTAGAT
+
BCCCCFFFFFFFGGGGGGGGGGHHHHHHGEEGGGGGGHHHHHHHHHHHHHHHHHHGGHHGHGFGGEFFEHHHHGGFGGHHHHGGGGGGHGHHHHGFGGGDFHGHHHHHHHHHHHHHHHHHFHHHHHHGFGCGGHGG@DDDFGA.ACCGH<
@M02034:409:000000000-BFKT7:1:1108:14302:2313 1:N:0:34
GCTCTTAAAGAGGAGAAAGGTCATGACTCGTCAGGCTTCTAACTTTACTCAGTTCGTTCTCGTCGACAATGGCGGAACTGGCGACGTGACTGTCGCCCCAAGCAACCTGTCTCTTATACACATCTCCGAGCCCACGAGA
+
?AABBFDFFFFFEGGGGGGG4GHHEFCG5FGA42BCAGFDGDGHHHHFHHDGGHHGEHHGHGFAEAEDEGEGFEE/>>GHHHGGCEEGGFHGFGGEGGGG/F/0F0GHHHHHHHHHHHHHHHGGHHHGCGGGGHGGAA<
@M02034:409:000000000-BFKT7:1:1108:14126:2321 1:N:0:34
GCTCTTAAAGAGGAGAAAGGTCATGGATCAGAGGGCTTCTAACTTTACTCAGTTCGTTCTCGTCGACAATGGCGGAACTGGCGACGTGACTGTCGCCCCAAGCAACCTGTCTCTTATACACATCTCCGAGCCCACGAGACCGTACTAGAT
+
AABBBFFFFFFFGFEAFFGFFGCHHHCGGHHHGGGGHHHHHHHHHHHHHHFHFGHFBGBFDBABEA0E?GBFFFGEGEHGFAEEEEEEGFFGGF????>/E?FFHGGHHFBFFHHHHHB>GHFFFF2C<>/@/?FA<AD.<@<G<GFF0=
@M02034:409:000000000-BFKT7:1:1108:15470:2335 1:N:0:34
GCTCTTAAAGAGGAGAAAGGTTATGCGGGCGGGTGCTTCTAACTTTACTCAGTTCGTTCTCGTCGACAATGGCGGAACTGGCGACGTGACTGTCGCCCCAAGCAACCTGTCTCTTATACACATCTCCGAGCCCACGAGACCGT
+
>AABAFFFFFDFGGEGGGGGGGHHFHGG22AFGGGGHHFHBGFHGGHHHHHHHGEFEGHGFGFEEEEEEFGBFEG<C@GDGGF<BCCGHGHHHHFGGGGG.FE00<CGHHHHHHHEHHHDGGHFHHHG?CCGGHGG?DGDEBD
@M02034:409:000000000-BFKT7:1:1108:19563:2336 1:N:0:34
GCTCTTAAAGAGGAGAAAGGTCATGTGTCCGTCTGCTTCTAACTTTACTCAGTTCGTTCTCGTCGACAATGGCGGAACTGGCGACGTGACTGTCGCCCCAAGCAACCTGTCTCTTATACACATCTCCGAGCCCACGAGACCGTACTAGA
+
AAAABDDFFFFFGGGGGGGGFGHHFGHGHHGHHHGGHHHHHHHHHHHHHHHHHHHGEHHGHFFEGEEEGHFGGGGEEGHHHHEEEEEEHFHGG3??EEE/<GEBGFFHHHHHHHHFHHHD<FFGHHHGCDCGGAFGCGGGGGFHGEHHG
@M02034:409:000000000-BFKT7:1:1108:19938:2339 1:N:0:34
GCTCTTAAAGAGGAGAAAGGTCATGACTCTGCATGCTTCTAACTTTACTCAGTTCGTTCTCGTCGACAATGGCGGAACTGGCGCCGTGACT
+
AAAAAF3D1DDFC1AFEEE1BFGHHB13BAFD3DGFF2GFGHHHHHHFHH1GGHHE/F0FBE//EEGCAAFHGGC/E/BEEEG/>EG?//B
@M02034:409:000000000-BFKT7:1:1108:16752:2351 1:N:0:34
GCTCTTAAAGAGGAGAAAGGTCATGGTGGGTGTGGCTTCTAACTTTACTCAGTTCGTTCTCGTCGACAATGGCGGAACTGGCGACGTGACTGTCGCCCCAAGCAACCTGTCTCTTATACACATCTCCGAGCCCACGAGACCGTACTAGAT
+
CCCCCFFFFFFFGGGGFGGGGGGHHHBBEFAFAEGHHHHHHHGHHHHHGHHHGHHFFHHGHFBEEEEEGHFHHGGCGGHHHGEEEEEFHFHHFHFF?EGDDFCGGBAGHFHFHHHGHHFHFHGHGHFD?C/AFGF@-@CAC@CCEEHHF;
@M02034:409:000000000-BFKT7:1:1108:13307:2364 1:N:0:34
GCTCTTAAAGAGGAGAAAGGTCATGGCTTGTTGTGCTTCTAACTTTACTCAGTTCGTTCTCGTCGACAATGGCGGAACTGGCGACGTGACTGTCGCCCCAAGCAACCTGTCTCTTATACACATCTCCGAGCCCACGAGACCGTACTAGAT
+
BCCCCFFFFFFFGGGGGGGGGGHHHHHHHGGGFGGHHHHHHHHHHHHHHHBFEHHGGHHGHGGEGAEEEHGHHGGEEGFFGEF/EF??GEHGHGFGDGG?FHFGHHHBADGGFHHDHHGFHHGBHHF?/DGGEHFG->ADEC..CCGHGG
@M02034:409:000000000-BFKT7:1:1108:15053:2366 1:N:0:34
GCTCTTAAAGAGGAGAAAGGTCATGCGGCTGCGTGCTTCTAACTTTACTCAGTTCGTTCTCGTCGACAATGGCGGAACTGGCGACGTGACTGTCGCCCCAAGCAACCTGTCTCTTATACACATCTCCGAGCCCACGAGACCGTACTAGAT
+
BCCCBFFFFFFFGGGGGGGGGGHHHHGGGGGGGGGGGHHHHHHHHHHHHHHGGHHGFHHGHGFFFEEFEGHHHGG@EGHHHHEEEGGGHGHHHHGFGGGGGHGGGHHHHGHHHHHHHHHHHHGHHHHGFGGGGFEDAACCCF.GGGHHHC
@M02034:409:000000000-BFKT7:1:1108:18113:2367 1:N:0:34
AAAGTCGAGGTGCCTAAAGTGGCAACCCAGACTCAGAGTACGGATGGTGGTGCAGA
+
AABBAFCABBCCGGGGGGGGGGGHHHHGGHHGHEEF3FGBAE222A2B5AE133D5
@M02034:409:000000000-BFKT7:1:1108:15826:2376 1:N:0:34
GCTCTTAAAGAGGAGAAAGGTCATGGTTTCTCTTGCTTCTAACTTTACTCAGTTCGTTCTCGTCGACAATGGCGGAACTGGCGACGTGACTGTCGCCCCAAGCAACCTGTCTCTTATACACATCTCCG
+
AAAAAFFDFFF>FAEEFGGCGGCHHHFGFHHFGHHFHHHGGHHHHFHEHHHHHHHGFHFFHFA1EEFGCHGFHGGFGGHHHHEEGGGGEGHHHHGGEFGGFHGFGFHF0FGFFHH3BGGDHDGGHE2C
@M02034:409:000000000-BFKT7:1:1108:18704:2392 1:N:0:34
AAAGTCGAGGTGCCTAAAGTGGCAACCCAGACTGGTTCTACGGTTGGTGGTGTAGAGCTTCCTGTAGCCGCATGGCGTTCGTACTTAAATATGGAACTAACCATTCCAATTTTCGCTGTCTCTTATACACATCTCCGAGCCCACGAGACC
+
BABBBFBBBBBBGGGGGGGGGGGHHHHGGHHGHHHHHHHHHGGFFGG1FEEFFGHFGHHHHHHHGBGHHGG@FGHGGGGGGGHHHHHHHHFHHEGFHGFGBGFHFFGHHGHHHHGGGGGFHHHHGHGHGHFHHHBGGCBCGGHGGCCFGF
@M02034:409:000000000-BFKT7:1:1108:11912:2398 1:N:0:34
GCTCTTAAAGAGGAGAAAGGTCATGCCGGGTTCGGCTTCTAACTTTACTCAGTTCGTTCTCGTCGACAATGGCGGAACTGGCGACGTGACTGTCGCCCCAAGCAACCTGTCTCTTATACA
+
AABABFFFFFFFGGGAGGGGGGHHFFHGECGFHEGGGGHHHFFHFHHFHHFHFHHGGHFFHFFEE0>?EGFG2FG@?@FHHAE@EEEEF/FFDGF?A/CDA/FGFHHGFGBGHHHGHH1<
@M02034:409:000000000-BFKT7:1:1108:20999:2405 1:N:0:34
AAAGTCGAGGTGCCTAAAGTGGCAACCCAGACTACGACTCATGTTGGTGGTGTAGAGCTTCCTGTAGCCGCATGGCGTTCGTACTTAAATATGGAACTAACCATTCCAATTTTCGCTGTCTCTTATACACATCTCCCAGCCCACGAGACC
+
CCCBCFBBBBBCGGGGGGGFGGGHHHHGGHHGHHHGGGGGGGGHHHHFFGEFFFHHHHHHHHHHFGFHHGGEEGHHGGGGGGHHHHHHHHGHHHGFHHGFHHGHHHFHHHHHHHGGGGGHHGHHGHHHHHGHHHFFFFFHGGHGGGGGGG
@M02034:409:000000000-BFKT7:1:1108:20140:2407 1:N:0:34
GCTCTTAAAGAGGAGAAAGGTCATGCGTATGTGGGCTTCTAACTTTACTCAGTTCGTTCTCGTCGACAATGGCGGAACTGGCGACGTGACTGTCGCCCCAAGCAACCTGTCTCTTATACACATCTCCGAGCCCACGAGACCGTACTAGA
+
CBCCCFFDFFFFGCCAEGGAFFCFHBBEAEGHFGFGHHGHHHHHHHHHHHHHHHHFEHFGHFBEEEEDFHFFGEGFGGHHHFEGGEEGHFFHHHFF?/<EAGGGH00CGFHBHFHEHHFFGFCGHFFD/<@@CGFC@C>CC<<GGHGHF
@M02034:409:000000000-BFKT7:1:1108:20124:2414 1:N:0:34
GCTCTTAAAGAGGAGAAAGGTCATGCGTATGTGGGCTTCTAACTTTACTCAGTTCGTTCTCGTCGACAATGGCGGAACTGGCGACGTGAC
+
BBBBBFFFFFFFGFEFGFGFGGCHHFEG2EBFAGBAGHHHB5A5DAAFFA53ADGEEH1FDFGGGAEEE33BBEC>/>GG31>>EGE//?
@M02034:409:000000000-BFKT7:1:1108:16976:2416 1:N:0:34
GCTCTTAAAGAGGAGAAAGGTCATGCTTAGTCGGGCTTCTAACTTTACTCAGTTCGTTCTCGTCGACAATGGCGGAACTGGCGACGTGACTGTCGCCCCAAGCAAGCTGTCTCTTATACACATCTCCGAGCCCACGAGACCG
+
AA1AAFBF1F1FCGFGGGGGGDG3FHGAGH3FEECCEHBFH2GHFHHHFH1FFGBFBCGFHEB/EAE/>G@F0EE/@>BBGGE>>EEAA>GF1<F/EEC?/FF0<0<FGHHHBGHHHHHHHGHHHB1A?<@CECC@->.<CG
@M02034:409:000000000-BFKT7:1:1108:19345:2418 1:N:0:34
AAAGTCGAGGTGCCTAAAGTGGCAACCCAGACTCCTGCGTCTGTTGGTGGTGTAGAGCTTCCTGTGGCCGCATGGCGTTCGTACTTAAATATGGAACTAACCATTCCAATTTTCGCTGTCTCTTATACACATCTCCGAGCCCACGAGAC
+
BBBBAFBBDBAAGGGGGGGFG4FGFHHGAGHFHHHHFECECEFGHGGGGGGFAGHBBGHGEGFHD32FCEE0EEHCEEF1EGFAGHEBGGFFGHFDGFF?3E3BG4G4FGGGHD@//ED23GGHHB3FBGFHGGFFE>BCFGGGGC?DE
@M02034:409:000000000-BFKT7:1:1108:10638:2426 1:N:0:34
GCTCTTAAAGAGGAGAAAGGTCATGCCTCGTCCGGCTTCTAACTTTACTCAGTTCGTTCTCGTCGACAATGGCGGAACTGGCGACGTGACTGTCGCCCCAAGCTACCTGTCTCTTATACACATCTCCGAGCCCACGAGACC
+
AAAAAFBFDFDFGFEECGGGGG4GFHHCHFBEEGGEEGCHHHHHHHHHHHEGGGDFEGHGFFFEEAAB0BFGCEGCCEHHHGG?/EEGHGHGFGGGFDC/ACF1BFGHHHGGFHHGFFBDF<GFFBGDCGGGG..><><AF
@M02034:409:000000000-BFKT7:1:1108:12047:2432 1:N:0:34
GCTCTTAAAGAGGAGAAAGGTCATGGGTGTTCCGGCTTCTAACTTTACTCAGTTCGTTCTCGTCGACAATGGCGGAACTGGCGACGTGACTGTCGCCCCAAGCAACCTGTCTCTTATACACATCTCCGAGCCCACGAGACCGTACTAGA
+
AAAAAFFFFF1CAAEGGGGGGG1GHHGGGGGHHGECGGFFFGGFHHFGGFGFFGGFEHHFGFFAEAEEEFGH0EE/>EFFFHGEEEEEHGGHEDFAEEGG?GC0FCCGHHHHHHHGFFGFHHHCGFFGGGGCGHGG<<ACGCCGGHBGF
@M02034:409:000000000-BFKT7:1:1108:19337:2435 1:N:0:34
AAAGTCGAGGTGCCTAAAGTGGCAACCCAGACTCCTGCGTCTGTTGGTGGTGTAGAGCTTCCTGTAGCCGCATGGCGTTCGTACTTAAATATGGAACTAACCATTCCAATTTTCGCTGTCTCTTATACACATCTCCGAGCCCACGAGACC
+
A3ABBFABBBAAGGGGGGGGGGGHGHHGGHFFHH333B2AEEFHHHHGGGGGHHHEFHHHFHHHHGHHHGGFGGHHGGGGGGFEHHHF3FGHHHHHHHGFCGFHHFFFGHHHHHGFGFGHGHHHHGFGDHHHHHFFG??DGGHGG//EGG
@M02034:409:000000000-BFKT7:1:1108:16488:2438 1:N:0:34
GCTCTTAAAGAGGAGAAAGGTCATGGATATTCGTGCTTCTAACTTTACTCAGTTCGTTCTCGTCGACAATGGCGGAACTGGCGACGTGACTGTCGCCCCAAGCAACCTGTCTCTTATACACATCTCCGAGCCCACGAGACCGTACTAGAT
+
>AAAAFFFFFFFEGEGGGGGGGHHFHFGHGHHHGGGGHHHHGHHHHHHHHFFFGGFEGHGHFBAEEEEEGFHFEE0>EGFHGEEEEEEFFHDGFF/EDGGCHFBGCGHHHHHHHHHHHHGHHGGHFFGGDGGGHGC>@.AFGEHGHHHG=
@M02034:409:000000000-BFKT7:1:1108:11673:2442 1:N:0:34
GCTCTTAAAGAGGAGAAAGGTCATGCAGCATCATGCTTCTAACTTTACTCAGTTCGTTCTCGTCGACAATGGCGGAACTGGCGACGTGACTGTCGCCCCAAGCAACCTGTCTCTTATA
+
BCBCCFFFFFFFGGGGGGGFFGFHHHHFHHHGFHGHHHHHH5BFGFHGHG5BFHGFGHFGFFGGGAE1ED3BFEG0>EHGGEGEFFEFFFFFHHF?E?E<E?FGHFGFFFGHHHHGFD
@M02034:409:000000000-BFKT7:1:1108:11959:2460 1:N:0:34
AAAGTCGAGGTGCCTAAAGTGGCAACCCAGACTGCGAAGAATGTTGGTGGTGTAGAGCTTCCTGTAGCCGCATGGCGTTCGTACTTAAATATGGAACTAACCATTCCAATTTTCGCTGTCTCTTATACACATCTCCGAGCCCACGAGACC
+
ABBBAFAABBAAGGGGGGGGGGGHFHGGGGHGHHHGEGGGHHFFGHGFGGEBBGHGHHHHHHHHHFHFHGGGGEGGEEEFEBFGHHHGHHFHHGGGHHHHFHDGHGHHHHHHHHGGGGGBFFHHHHHDFFBF2GDFGCGGGGFGGCGFGC
@M02034:409:000000000-BFKT7:1:1108:15603:2475 1:N:0:34
AAAGTCGAGGTGCCTAAAGTGGCAACCCAGACTGATGGTAAGGTTGGTGGTGTAGAGCTTCCTGTAGCCGCATGGCGTTCGTACTTAAATATGGAACTAACCATTCCAATTTTCGCTGTCTCTTATACACATCTCCGAGCCCACGAGAC
+
>3>>AFBADB>AEGGFGGGGGGFHHHHGGHHGHHHHHHFGGHHHGHGFGGFFFGHGHHGHHCGHGHHGHGGGGEHGEEEFEEGHHHHFHHHEGFGHFEHHHFBFFHGHGHHHHBFGG/?3GDFEFHFFGH2F2FHBEC@@D/F?DFGGG
@M02034:409:000000000-BFKT7:1:1108:16666:2487 1:N:0:34
AAAGTCGAGGTGCCTAAAGTGGCAACCCAGACTGGGGGTGGGGTTGGTGGTGTAGAGCTTCCTGGAGCCGCATGGCGTTCGTACTTAAATATGGAACTAACCATTCCAATTTTCGCTGTCTCT
+
BBCCCFCCBCBAGGGGGGGGGGGHHHHGGHH23F2BEGAEGGGGGF?B?EEFB3D3B43B3GFG3B?2?>E/?E00E>>FE<2??GHHGHHFFD22B?FHB02F3?F32D?GD2</CA/?1<F
@M02034:409:000000000-BFKT7:1:1108:10668:2490 1:N:0:34
AAAGTCGAGGTGCCTAAAGTGGCAACCCAGACTGAGCAGGTTGTTGGTGGTGTAGAGCTTCCTGTAGCCGCATGGCGTTCGTACTTAAATATGGAACTAACCATTCCAATTTTCGCTGTCTCTTATACACATCTCCGAGCCCACGAGACC
+
BCCCCFBCCCAAGGGGGGGFGGGHHHHGGHHGHHHHHGHHHHHGHHGEFGEFGFHHGHHHHHHHHHHFFGCFGEGEFGGGGEHHHHGGHHFFHHFGFHFGHHFFFHHGFHHHHHGGGGGHHHHHHHHHGHGHHHGGGCCCGGHGGGGGDE
@M02034:409:000000000-BFKT7:1:1108:18219:2500 1:N:0:34
AAAGTCGAGGTGCCTAAAGTGGCAACCCAGACTGGTTCGGTGGTTGGTGGTGTAGAGCTTCCTGTAGCCGCATGGCGTTCGTACTTAAATATGGAACTAACCATTCCAATTTTCGCTGTCTCTTATACACATCTCCGAGCCCACGAGACC
+
ABBBAFBCCCAAGGGGGGGGGFGHGHHGGHHGHHHHHHEGBEEBFEGEFGBFBFGFHHHHGHHFBAFDG>EEFFGGGEEFFFFHHHHHHHHGGHDDGHGHHHFHHEFHHHHHHHFFGGFFHGHHFHFFFFDHFGGHD>BBDGHGGGCEDA
@M02034:409:000000000-BFKT7:1:1108:18670:2508 1:N:0:34
GCTCTTAAAGAGGAGAAAGGTCATGCCGGGGATTGCTTCTAACTTTACTCAGTTCGTTCTCGTCGACAATGGCGGAACTGGCGACGTGACTGTCGCCCCAAGCAACCTGTCTCTTATACACATCTCCGAGCCCACGAGACCGTACTAGAT
+
ABBBBFFFFFFFGGGGGGGGGGHHGHHGGGGGGHHHHHHHHHHHHHHGHEFGFHHFFHHGFFFEG?EE0GFGGGG/@EHGHFEEEGEFEFHHGGFEDDG/<FE2FFHHHHHHHHHHHHHFGHGHFFGG/@CCFHE@<@CAEDAGGHHGHC
@M02034:409:000000000-BFKT7:1:1108:13072:2510 1:N:0:34
GCTCTTAAAGAGGAGAAAGGTCATGCCTTCTACTGCTTCTAACTTTACTCAGTTCGTTCTCGTCGACAATGGCGGAACTGGCGACGTGACTGTCGCCCCAAGCAACCTGTCTCTTATACACATCTCCGAGCCCACGAGACCGTACTAGAT
+
BBBBBFFFBFFFGGEGGGGGGGHHHHHHHHHHHHHHHHHHHFHGHHHHHHHGHHHGEGHGHGGGEEEEEGGHHGGE@EHHHGE>EEGGHGHHHHGHEDGGGHGGFHHHHHHHGHH?FHHFHHFGHHHGCCGCCCFC<>>.FG.FDHDGGG
@M02034:409:000000000-BFKT7:1:1108:14210:2515 1:N:0:34
GCTCTTAAAGAGGAGAAAGGTCATGAGTCCGAGGGCTTCTAACTTTACTCAGTTCGTTCTCGTCGACAATGGCGGAACTGGCGACGTGACTGTCGCCCCAAGCAACCTGTCTCTTATACACAT
+
3>3A?DFDFFFBACAACF4CDG4GFAFGAF?AA2AAGHHHHHHCHHBGGFG3FGGABCFAGFF?E0ECCGFGFC@@?EFGHE>@EEEGF/BGHFFE?E/?/?C2CF02F2?>>2G>>2D2@1?
@M02034:409:000000000-BFKT7:1:1108:20567:2521 1:N:0:34
AAAGTCGAGGTGCCTAAAGTGGCAACCCAGACTAATAAGAATGTTGGTGGTGTAGAGCTTCCTGTAGCCGCATGGCGTTCGTACTTAAATATGGAACTAACCATTCCAATTTTCGCTGTCTCTTATACACATCTCCGAGCCCACGAGACC
+
ABBBCFCCDBAAGGGGGGGGGGGHHHHGGHHGHHHHHHHHHGHHFGHGGGGGGFHGHHHHHGHHHFGHHGGGGGHHGEGGGEGHHHHHFHHHGFDDCGHGFHHHHGHBHHHHHHGGGGGHHHHHGHHGHGFBGHHFGCGGGEHGGGGGGG
@M02034:409:000000000-BFKT7:1:1108:20268:2528 1:N:0:34
GCTCTTAAAGAGGAGAAAGGTCATGGGGAGGGGGGCTTCTAACTTTACTCAGTTCGTTCTCGTCGACAATGGCGGAACTGGCGACGTGACTGTCGCCCCAAGCAACCTGTCTCTTATACACATCTCCGAGCCCACGAGACCGTACCAGA
+
AABBBFFFFFFFAAEFGGGGGGHHHHHGAEEGGGGGGHHGH2GGHHHHHH2FFGHGGHHGHGGGD@CDAGFHFGG-@FHHGCDGCGGGHGHHHHGEDGGGDEE/9AFFGGGGFGGGFFCCFGFFFFFF@FFFFEFB-;999@AEAE/FA
@M02034:409:000000000-BFKT7:1:1108:14183:2529 1:N:0:34
GCTCTTAAAGAGGAGAAAGGTCATGGGTCCTAGGGCTTCTAACTTTACTCTGTTCGTTCTCGTCGACACTGGCGGCAC
+
ABBBBFFFFFFFGGGGGGFGFGGHG44B4C4F5B2BGEFG5DBFGEFDGH5DDGHEEC215BABE00E0FGGGGE//>
@M02034:409:000000000-BFKT7:1:1108:13066:2529 1:N:0:34
GCTCTTAAAGAGGAGAAAGGTCATGCCTTCTACTGCTTCTAACTTTACTCAGTTCGTTCTCGTCGAC
+
A1>1A@D@DF1FGFCGAGBCGGHHFHFFHHFHHHBBBHDGDHGHHBBFF11FEFHGGCCFEFG/E/E
@M02034:409:000000000-BFKT7:1:1108:16811:2536 1:N:0:34
GCTCTTAAAGAGGAGAAAGGTCATGGGTACTAATGCTTCTAACTTTACTCAGTTCGTTCTCGTCGACAATGGCGGAACTGGCGACGTGACTGTCGCCCCAAGCAACCTGTCTCTTATACACATCTCCGAGCCCACGAGACCGTACTAGAT
+
BCCCCFFFFFFFGGGGGGGFFGFHFHHFGHHHHHHHHHHHHHHHHHHHHHHHHHHFEHHGHFBEEEEEEHFGHGGEGGHHHGEECEEGHFHHHHGGFGGEDHGFGBCCHFGHHHHGHHHGHEHHHHHGD@CGAGF@<AEAFGDHGHHHB<
@M02034:409:000000000-BFKT7:1:1108:16334:2548 1:N:0:34
GCTCTTAAAGAGGAGAAAGGTCATGAGGGTGAAGGCTTCTAACTTTACTCAGTTCGTTCTCGTCGACAATGGCGGAACTGGCGACGTGACTGTCGCCCCAAGCAACCTGTCTCTTATACACATCTCCGAGCCCACGAGACC
+
CCCCCFFFFFFFGGGGGGGGFGHHH5BF2EF43DFGHHHHHHHHHHHHHHHHGHHGGHHGHGFGGEEEGHHHHGGFGGHHHHGCGGFGHGGHHHGHGGGGGHGFGFHHHHHHHHHHHHHHHHHHHHHGGGGGGHGF<A.CF
@M02034:409:000000000-BFKT7:1:1108:17965:2548 1:N:0:34
AAAGTCGAGGTGCCTAAAGTGGCAACCCAGACTAAGGCTGGGGTTGGTGGTGTAGAGCTTCCTGTAGCCGCATGGCGTTCGTACTTAAATATGGAACTAACCATTCCAATTTTCGCTGTCTCTTATACACATCTCCGAGCCCACGAGAC
+
AAABAF>ADDAAGGGGGGGGFGGHHHHGFHHGHHHHHGHAFGGFEEEEFGFFBAFFGGHHHGHHGHGHHGGGGFHFFEEFE?FHHHHDGGGHGGBGGGEFGADHFHHEGGFHHGEDEF<2GGGB3GDFFFFFHHHGGCGGGGGGGGG?D
@M02034:409:000000000-BFKT7:1:1108:16042:2551 1:N:0:34
GCTCTTAAAGAGGAGAAAGGTCATGACTATGCGTGCTTCTAACTTTACTCAGTTCGTTCTCGTCGACAATGGCGGAACTGGCGACGTGACTGTCGCCCCAAGCAACCTGTCTCTTATACACATCTCCGAGCCCACGAGACCGTACTAGAT
+
CCCCCFFFFFFFGGGGGGGGGGHHHE4F55FGGFGGGHHHHHHHHHHHHHHHHHHGGHHGHGFFGGGGGHGHGGGEEEFHHFGEGGEGHGHHHHGHFFGGGHGHFFHHHHFHHHHGHFD222@GGHHG/C@FGFFF?@<ECCCGFHHHH=
@M02034:409:000000000-BFKT7:1:1108:19214:2552 1:N:0:34
GCTCTTAAAGAGGAGAAAGGTCATGGTTCCTGCTGCTTCTAACTTTACTCAGTTCGTTCTCGTCGACAATGGCGGAACTGGCGACGTGACTGTCGCCCCAAGCAACCTGTCTCTTATACACATCTCCGAGCCCACGAGACCGTACTAGA
+
BBBBBFFFFFFFGGGGGGGGGGHFFHHHHHHHHHHHHHHFFGHHHHHBGHGGGHHGEHHGFGAEEAEEEHGHHGG0EEHHHFE>EGGGGFHHGHFCEEGG?GA2F0FHHHHHHHHGHHHHHHHHHHHGDGFGAFFA->>CGCCGGHHFD
@M02034:409:000000000-BFKT7:1:1108:18222:2553 1:N:0:34
GCTCTTAAAGAGGAGAAAGGTCATGTGTGCGTATGCTTCTAACTTTACTCAGTTCGTTCTCGTCGACAATGGCGGAACTGGCGACGTGACTGTCGCCCCAAGCAACCTGTCTCTTATACACATCTCCGAGCCCACGAGACCGTACTAGA
+
BBBBBFFFFFBFGGFGGGGGGGHHHFFHHGGGGGHHHHHHFDGFHHHGHD5FFGDFFFGGFFFGFAE1EGBE2EF0>>GFFBE>EE>EH?4DGFF?E?FFA?FGHGHHHGGHFGHFHG>FGFFGHDHFD@CGCGG@<<><F@<EDEHHG
@M02034:409:000000000-BFKT7:1:1108:9988:2560 1:N:0:34
ACAGTCGAGGTGCCTAAAGTGGCAACCCAGACTACGAT
+
>>11>B>A@A>AAGGGGGGG11BBBBF00FFFHCGF0G
@M02034:409:000000000-BFKT7:1:1108:14760:2566 1:N:0:34
GCTCTTAAAGAGGAGAAAGGTCATGGGGACGCGGGCTTCTAACTTTACTCAGTTCGTTCTCGTCGACAATGGCGGAACTGGCGACGTGACTGTCGCCCCAAGCAACCTGTCTCTTATACACATCTCCGAGCCCACGAGACCGTACTAGAT
+
BBCCCFFFFFFFGGGGGGGGFGHHGHGGGGEGGGGGGHHHHHHHHHHHHHHHHHHGDHHGHGFGGEEFGHGGHGGEGGHHHGGGGGGGHGEHHHGFGGGGGGGHHHHHHHGHHHHGHHHFHHHHHHHG-<@DEHGG:;DGGGDEGGGGF;
@M02034:409:000000000-BFKT7:1:1108:16069:2567 1:N:0:34
GCTCTTAAAGAGGAGAAAGGTCATGAGTGGTGGGGCTTCTAACTTTACTCAGTTCGTTCTCGTCGACAATGGCGGAACTGGCGACGTGACTGTCGCCCCAAGCAACCTGTCTCTTATAC
+
BBBBBFFFFFFFFFGAFGGGFGCHH5AFF2G2EAEFGHHHHCFHHHHHHHHHHHHGGHFFHFFGGEFGGFGHHGGGGGHFFAEEEGEGGGFHHH?CEAD/D/FGFGHHF?<B>>F2F2F
@M02034:409:000000000-BFKT7:1:1108:17058:2577 1:N:0:34
AAAGTCGAGGTGCCTAAAGTGGCAACCCAGACTCAGGCTGGTGTTGGTGGTGTAGAGCTTCCTGTAGCCGCATGGCGTTCGTACTTAAATATGGAACTAACCATTCCAATTTTCGCTGTCTCTTATACACATCTCCGAGCCCACGAGACC
+
ABBBBFBBCCABGGGGGGGGGGGHHHHGGHHGHHHHHHHHGHHHDHHAFEEAFDHFFEHHBGHHH5EDGGGGGEFCEEEFE1BFGHHFFHHHHHFFGHHGCG3GBDHE4GHHHHGEGGGHHFHHGGFGHFGHHFGFD<CFGAGGGGGGGC
@M02034:409:000000000-BFKT7:1:1108:13572:2584 1:N:0:34
AAAGTCGAGGTGCCTAAAGTGGCAACCCAGACTAAGAATCAGGTTGGTGGTGTAGAGCTTCCTGTAGCCGCATGGCGTTCGTACTTAAATATGGAACTAACCATTCCAATTTTCGCTGTCTCTTATACACATCTCCGAGCCCACGAGAC
+
BCBCCFAABBAABGGGGGGGGGGHHHHGGHHGHH3F3FGD5FHHGHGGGGEFFGGGHHHHHGHHHHHHHGGGGFHFFFGGFEFHHHHHHHHHHHBGFHHHHHGHHHGHHHHHGHGGGGGHHHHHHHFHFHHHHHHGGCGGGGHGGGGGG
@M02034:409:000000000-BFKT7:1:1108:21021:2586 1:N:0:34
AAAGTCGAGGTGCCTAAAGTGGCAACCCAGACTCCGGCGACGGTTGGTGGTGTAGAGCTTCCTGTAGCCGCATGGCGTTCGTACTTAAATATGGAACTAACCATTCCAATTTTCGCTGTCTCTTATACACATCTCCGAGCCCACGAGACC
+
BCCBBFABCCBCGGGGGGGFGGGHHHHGGHHGHHHGGGGGGGGGGGGGGGEFGHHHHHHHHHHHHGHHHGGGGGHHGGGGGGHHHHHGHHHHHHHFHHGFHHGHHFHFHHHHHHGGGGGHEHHHHHGHHFHFHHFHGC?CGFHGCGGGGG
@M02034:409:000000000-BFKT7:1:1108:16070:2588 1:N:0:34
GCTCTTAAAGAGGAGAAAGGTCATGTGTGGTAGGGCTTCTAACTTTACTCAGTTCGTTCTCGTCGACAATGGCGGAACTGGCGACGTGACTGTCGCCCCAAGCAACCTGTCTCTTATACACATCTCC
+
BBBCCFFFFFFFGFEEBGGGFGHHHFEGHEGGHECHHGHHHHHHHHHHHHHHHHGFEF2FDBBEEEAEG3B3AEE@EEGGH1>EEEEEG/FHGHFFEAFDF/FCFGHCFF2B3BGFGF>GFBFB@2F
@M02034:409:000000000-BFKT7:1:1108:13319:2592 1:N:0:34
AAAGTCGAGGTGCCTAAAGTGGCAACCCAGACTCCTAGGGAGGTTGGTGGTGTAGAGCTTCCTGTAGCCGCATGGCGTTCGTACTTAAATATGGAACTAACCATTCCAATTTTCGCTGTCTCTTATACACATCTCCGAGCCCACGAGACC
+
AAAABFBBBD>AEGGGGGGGGGGHHHHGGHHGHHHHHHHGHGGGHGGGGGEFGFHGHHHHHGHHHHHHHGGGGGHHGGGGFEGHHHGFGHDHHHF3EGGHHHHHHHHFGHHHHHGGGFGHHHHGGHGHHHDHGHGHFCCGGGHGFFGGGA
@M02034:409:000000000-BFKT7:1:1108:10190:2597 1:N:0:34
AAAGTCGAGGTGCCTAAAGTGGCCACCCAGACTCCGACTAGTGTTGGTGGTGTAGAGCTTCCTGTAGCCGCATGGCGTTCGTACTTAAATATGGAACTAACCATTCCAATTTTCG
+
BBCCCFCCCCCCGGGGGGGGGGGGHGHGGHHGHHBE2AE2GHFGHHEAAEECA3F5A5AA5FFFB5AD3>E0BE11>?/???21?FHB3BG4F33BFFGG303BB4B44B?F44<
@M02034:409:000000000-BFKT7:1:1108:18281:2606 1:N:0:34
AAAGTCGAGGTGCCTAAAGTGGCAACCCAGACTGGGCAGTCTGTTGGTGGTGTAGAGCTTCCTGTAGCCGCATGGCGTTCGTACTTAAATATGGAACTAACCATTCCAATTTCGCTGTCTCTTATACACATCTCCGAGCCCACGAGACCG
+
>ABABFCAAD>AFGGGGGGGGGGHGHHEFHHGHHHHHHGFHHHHHHHGGGGFFGHGHHHHHGHFGHHHHGGEGEHGF?EFEBGHHHHGHHGHGHFGHHHFGFFFGHHFHGHHHGFGGEFHHHHEHHFFHGCHHHHGGGGGGHGGGGGGGG
@M02034:409:000000000-BFKT7:1:1108:18240:2615 1:N:0:34
GCTCTTAAAGAGGAGAAAGGTCATGACTTCTCATGCTTCTAACTTTACTCAGTTCGTTCTCGTCGACAATGGCGGAACTGGCGACGTGACTGTCGCCCCAAGCAAC
+
AABBBFFFFFFFGAAACGFFGGBGFFBFGHHGHHHGFHHHHHHHHGHHHHHHGHHFFHFGGFAAEAEGFFBGHGCEGEHHEEEEEFEGEEGFGHF??E??<FE2FF
@M02034:409:000000000-BFKT7:1:1108:15869:2634 1:N:0:34
GCTCTTAAAGAGGAGAAAGGTCATGACTGTTGGTGCTTCTAACTTTACTCAGTTCGTTCTCGTCGACAATGGCGGAACTGGCGACGTGACTGTCGCCCCAAGCAACCTGTCTCTTATACACATCTCCGAGCCCACGAG
+
BAABCFFFFFFFGFEEGGGCFGFHGFHFH4FF42FHHHGGHHHHHHHHGHFHHHHFBGFFHFAEFEEEGHFGHGGEEFHHHEEEEEEFGEFHHGEFEEFGGHA2G0C2?GBGGFGDH22@C<@FGGED/<<@CHGG-<
@M02034:409:000000000-BFKT7:1:1108:18274:2639 1:N:0:34
AAAGTCGAGGTGCCAAAGTGGCAACCCAGACTATGGATAAGGTTGGTGGTGTAGAGCTTCCTGTAGCCGCATGGCGTTCGTACTTAAATATGGAACTAACCATTCCAATTTTCGCTGTCTCTTATACACATCTCCGAGCCCACGAGACCG
+
BBBBBFBADDAA4GFGGFFGGGGGGHGDGHFHHHHHHHHHHHEFGG2FEEFFFGGFFGGFGHGBEGFHEECEEFBEBECEBBGHHFHFFDGHF3FF3FFGHGCGHGDDDHHHFEFFFFHHHHHFHHFHGGHHHHHCBCCBFHGDCGGGED
@M02034:409:000000000-BFKT7:1:1108:15722:2646 1:N:0:34
GCTCTTAAAGAGGAGAAAGGTCATGGCTACGCAGGCTTCTAACTTTACTCAGTTCGTTCTCGTCGACAATGGCGGAACTGGCGACGTGACTGTCGCCCCAAGCAACCTGTCTCTTATACACATCTCCGAGCCCACGAGACCGTACTAGA
+
AABBBFFFFFFFGGGGGGGGGGGHHHHHHHGGGGGGHHHHHHHHHHHHHHHHHHHFEHGGHFFEECEEGHGHHGGEEGHHHFEEEGGGHGHHHHFGEFGABHGGHHHHGDGHHHHHHGHHG2@FHFHG/ACGGHGG-CADGFAG?GHFH
@M02034:409:000000000-BFKT7:1:1108:16044:2657 1:N:0:34
GCTCTTAAAGAGGAGAAAGGTCATGCGTCCTCATGCTTCTAACTTTACTCAGTTCGTTCTCGTCGACAATGGCGGAACTGGCGACGTGACTGTCGCCCCAAGCAACCTGTCTCTTATACACATCTCCGAGCCCACGAGACCGTACTAGAT
+
AAAABFDFFFFFGGGGGGGGGFHGFHGEECFHHHHHHHHHHGFHHHHGHHDGGHGFFHHGHFFEEEEAEFFG2EE/@FHHHHFE@FEEHGHHFHGEGGGGDG/?FBGFHHHHHHHHHHHHHHHHHHHDFFGGGHGC<A.>FCDEGEDGF=
@M02034:409:000000000-BFKT7:1:1108:10491:2658 1:N:0:34
GCTCTTAAAGAGGAGAAAGGTCATGCCTTATCCTGCTTCTAACTTTACTCAGTTCGTTCTCGTCGACAATGGCGGAACTGGCGACGTGACTGTCGCCCCAAGCAACCTGTCTCTTATACACATCTCCGAGCCCACGAGACCGTACTAGAT
+
CCCCCFFFFFFFGGGGGGGGGGHHH5FG54D5D5FGHHHHHHHHHHHHHHHHGHGGEHHGGFBEEAEEEHGHHGG@EGHGHHGGGGGGHGHHHHGAEEEFGHGHHGHHFHGHHHHHHHHHHEGGHHFG/>/DECC<-AED.@C.<CFHD<
@M02034:409:000000000-BFKT7:1:1108:15155:2660 1:N:0:34
AAAGTCGAGGTGCCTAAAGTGGCAACCCAGACTCAGAATCATGTTGGTGGTGTAGAGCTTCCTGTAGCCGCATGGCGTTCGTACTTAAATATGGAACTAACCATTCCAATTTTCGCTGTCTCTTATACACATCTCCGAGCCCACGAGACC
+
AAAABFBBBBAAGGGGGGGGGFGHHHHGGHHGHHHHHHHHHHHHHHHGGGFFGFHHHHHGGGHHHGHHHGGEEEHHGEFGEEFHHHHHHHHHHHHHHHHHGHHHHHHHHHHHHHGGGGGHHHHHHHGGGFFHHHHHG@/BGEHGGGGGGA
@M02034:409:000000000-BFKT7:1:1108:12019:2681 1:N:0:34
AAAGTCGAGGTGCCTAAAGTGGCAACCCAGACTGGGGGTGGGGTTGGTGGTGTAGAGCTTCCCGTAGCCGCATGGCGTTCGTACTTAAATATGGAACTAACCATTCCAATTTTCGCTGTCTCTTATACACATCTCCGAGCCCACGAGACC
+
BABBBFBBBBAABGGGGGGFFGGHFHFGGHHGHHAGGGAEEEGGGGGEEGEFGFG3GFGHGHHGF@??BEE/EGHGGG?GFDGHFGFF?FHHGG1FCGDGCC1GGDG2F?FHFFDAEFDDDDFG?F<?FC<GFGHFA-<C-.CE@-C?EE
@M02034:409:000000000-BFKT7:1:1108:11909:2682 1:N:0:34
GCTCTTAAAGAGGAGAAAGGTCATGTTGAATCGGGCTTCTAACTTTACTCAGTTCGTTCTCGTCGACAATGGCGGAACTGGCGACGTGACTGTCGCCCCAAGCAACCTGTCTCTTATACACATCTCCGAGCCCACGAGACCGTACTAGA
+
BBBBBFFDDFFFGCEGGGGFGGFHHHHHGHGFGDCFFHHHHHHHHHHHHHHHFGBFEHHGHFFEGEEDEHFCGGGGGGHHHGEEFGEGHGHHHFFFFEG/<GFGGCGHHBBDHHFHFHHBCGFGFHFD<A@FEHGGDG.>F?DCDAHHG
@M02034:409:000000000-BFKT7:1:1108:9866:2694 1:N:0:34
GCTCTTAAAGAGGAGAAAGGTCATGGGTGCGAATGCTTCTAACTTTACTCAGTTCGTTCTCGTCGACAATGGCGGAACTGGCGACGTGACTGTCGCCCCAAGCAACCTGTCTCTTATACTCATCTCCGAGCCCACGAGACCGTACTAGAT
+
CCCCCFFBFFFFGGGGGGGFGGGHHHEGG?EFGGHHFFHHFHFGFHHFHHHGEGFFGHEFBFFEEACCEFFF2FFEGGHFFEEEFG?EHAGHHFE/??E//CA?BCHFAF2F2FG>F2F222>@>2D?/><A?.<>><AAEG<CEGGEFF
@M02034:409:000000000-BFKT7:1:1108:19213:2695 1:N:0:34
GCTCTTAAAGAGGAGAAAGGTCATGCCTGCGGGGAGTGCTTCTAACTTTACTCAGTTCGTTCTCGTCGACAATGGCGGAACTGGCGACGTGACTGTCGCCCCAAGCAACCTGTCTCTTATACACATCTCCGAGCCCACGAGACGGTAC
+
BCCCCFFFFFFFGFEFGGGFGGFHHGHHBGFE2A0AAFGHHHHGFHHHHHGHFHHHFDFGH1FHG?ECEG1>BFHHGGEEEFHFEE/<BBDCFHGFGE/?DDGGE?B?GFHG?FFHHHHFHFHHHHHHHGCCC@@CGEC@CDD..=CD
@M02034:409:000000000-BFKT7:1:1108:18542:2703 1:N:0:34
AAAGTCGAGGTGCCTAAAGTGGCAACCCAGACTCAGAATCAGGTTGG
+
CCCCCFABCCCCGGGGGGGGGGGHHHHGGHHGHFF33BF553BDBGE
@M02034:409:000000000-BFKT7:1:1108:18523:2706 1:N:0:34
AAAGTCGAGGTGCCTAAAGTGGCAACCCAGACTCAGAATCAGGTTGGTGGTGTAGAGCTTCCTGTAGCCGCATGGCGTTCGTACTTAAATATGGAACTAACCATTCCAATTTTCGCTGTCTCTTATACACATCTCCGAGCCCACGAGACC
+
BCBCBFBBCBABGGGGGGGFGGGHHHHGGHHGHHCHFFHHFHHHHHGECEEGA3FBFFFHHHHHFBEFGEE0EEHAFEEGFEFEHGHHHGEFFD33FGGHCE3GFFH4BGGHHFGGGGEGGFHFEB4FHGHHHHGFD?>C@<FEDGGGGE
@M02034:409:000000000-BFKT7:1:1108:18573:2710 1:N:0:34
GCTCTTAAAGAGGAGAAAGGTCATGAATCAGATTGCTTCTAACTTTACTCAGTTCGTTCTCGTCGACAATGGCGGAACTGGCGACGTGACTGTCGCCCCAAGCAACCTGTCTCTTATACACATCTCCGAGCCCACGAGACCGTACTAGAT
+
AAAAAFFFFFFFGGGGGGGGGGHCFGHHHHHHHHGGHHHHHHGGHHHHHFHGGGGFEHHGHGFFEAEEEGFHGGG?EGHHGHFEEEEFCFGG3FF?EGGGDHGCBB0GHHHHHHHHHHHHHHHHHHHGGGGGGHGG>CDFFF.FDHHGD=
@M02034:409:000000000-BFKT7:1:1108:16070:2712 1:N:0:34
AAAGTCGAGGTGCCTAAAGTGGCAACCCAGACTGAGAGGGAGGTTGGTGGTGTAGAGCTTCCTGTAGCCGCATGGCGTTCGTACTTAAATATGGAACTAACCATTCCAATTTTCGCTGTCTCTTATACACATTCCGAGCCCACGAGACCG
+
A3AABFBBBBABGGGGFGGFGGGHHHHGGHHGHHGGGHGGDEGFHHGBFGEFGHHHHGHHHHHGFGHHHGGEFEHFEEGGFEGHHHGHHHGHHHFHHHHHHHFHHHGFHHHHHHEFGGDGFGHHHHHHGHGHGGHHDDGGEHGGGGGGGG
@M02034:409:000000000-BFKT7:1:1108:21470:2718 1:N:0:34
GCTCTTAAAGAGGAGAAAGGTCATGTGTACTAGGGCTTCTAACTTTACTCAGTTCGTTCTCGTCGACAATGGCGGAACTGGCGACGTGACTGTCGCCCCGAG
+
ABBABFFFFFFFGGGGGGGGFGFHHHFGDFHHFF4BGHGHHHHHHHDFHHBEAGHGEGAFFF1FG0EEAGGHHFCEEEBE31>>EEFGEGGFHHEFEF?//>
@M02034:409:000000000-BFKT7:1:1108:20657:2723 1:N:0:34
GCTCTTAAAGGGAGAAAGGTCATGCGTACTACTGCTTCTAACTTTACTCAGTTCGTTCTCGTCGACAATGGCGGAACTGGCGACGTGACTGTCGCCCCAAGCAACCTGTCTCTTATACACATCTCCGAGCCCACGAGACCGTACTAGATC
+
ABBBBFFFFFFBGE2GGGGGGFEFFEFGGHHHHGFHHHBFGFHHHHHHGHHHHHGGHHGGFCAE0AAAEGHGFGC/EGHGEGEGGGGGGHFHDFAFG?EEGGH2BGGHDCGFHHHHDHFFFGB>2F?@C@/FGEFCGFGGGDCDGFGGHF
@M02034:409:000000000-BFKT7:1:1108:11638:2724 1:N:0:34
AAAGTCGAGGTGCCTAAAGTGGCAACCCAGACTGGGAGTGGTGTTGGTGGTGTAGAGCTTCCTGT
+
1>1>ADAADDAABFFGGGGGG1F01GHAFH0AB10F0BABFD/FEGEEF/AF/FG2DDFG1FGFB
@M02034:409:000000000-BFKT7:1:1108:14790:2725 1:N:0:34
AAAGTCGAGGTGCCTAAAGTGGCAACCCAGACTGCGAATAAGGTTGGTGGTGTAGAGCTTCCTGTAGCCGCATGGCGTTCGTACTTAAATATGGAACTAACCATTCCAATTTTCGCTGTCTCTTATACACATCTCCGAGCCCACGAGACC
+
>A3>ADAADD>ACGGGGGGFG4FFFGHEFF2FGHHG2EEDFFFFEAEEGGEFAEG5GFGHFHHHE55BFEEEEGGHEB@CEEB?FGD3FGFGFB33FF3FHFHHHGHDHHFGH4EFGGEDDHHDDD2?BFHGHEGFD>CGGGHG@/<ADE
@M02034:409:000000000-BFKT7:1:1108:14161:2729 1:N:0:34
AAAGTCGAGGTGCCTAAAGTGGCAACCCAGACTCGGAGTTCGGTTGGTGGTGTAGAGCTTCCTGTAGCCGCATGGCGTTCGTACTTAAATATGGAACTAACCATTCCAATTTTCGCTGTCTCTTATACACATCTCCGAGCCCACGAGAC
+
AA3>AFABBBAAFGGGGGGGGCFFFHHFGCEFFGFDEFAFGFEAEEEEFGAFBGHFFHHHFHHFGFFFBEEFGGHHGGGGEEFGEHHHHHGGFHDDGHFHFHGHHHHHEFHHHHGGGGGFHHHFHHB?GHFFFHGGGBGGGGHGGCGDD
@M02034:409:000000000-BFKT7:1:1108:11188:2740 1:N:0:34
GCTCTTAAAGAGGAGAAAGGTCATGAGGCCGAGGGCTTCTAACTTTACTCAGTTCGTTCTCGTCGAC
+
11>>ADDFBF1FCGGGGFGGFFGFDGGBCFCCAEA/0FC12AAFGHFFF1ABFGFFE0GF2BB/E/>
@M02034:409:000000000-BFKT7:1:1108:10457:2746 1:N:0:34
GCTCTTAAAGAGGAGAAAGGTCATGACTGTGTCGGCTTCTAACTTTACTCAGTTCGTTCTCGTCGACAATGGCGGAACTGGCGACGTGACTGTCGCCCCAAGCAACCTGTCTCTTATACACATCTCCGAGCCCACGAGAC
+
ABBBBFFFFFFFCGEGGGGGFGHHGHHHHHH5BEEAFEBHHHHHHHHGHHFGHHFGEHHGGFBEE0E?AGFHFGF/@EFHHHEGEGGGA/FEFGF/EEEG/F/2F0GHHHHHHHHHHHHGHHFFHHHGGGGGGGGD<AAD
@M02034:409:000000000-BFKT7:1:1108:12161:2749 1:N:0:34
GCTCTTAAAGAGGAGAAAGGTCATGATTACGACTGCTTCTAACTTTACTCAGTTCGTTCTCGTCGACAATGGCGGAACTGGCGACGTGACTGTCG
+
ABBBBFFFFFFFACEGGGGGGGHHFFEGHHGGDGGHHHHHHHHHHGHHHHBFGHHFFHHFHFFEG0EFEFBGCEG//@GHHFFEEEEEGFGGHHF
@M02034:409:000000000-BFKT7:1:1108:11170:2751 1:N:0:34
AAAGTCGAGGTGCCTAAAGTGGCAACCCAGACTAATACGAAGGTTGGTGGTGTAGAGCTTCCTGTAGCCGCATGGCGTTCG
+
BCCCCFBCCCABGGGFGGGGGGGHHHHGGHHGHHHCHCGC2AEGD22AAAEFA3D5D53A5FFGB5A53AE0BEF1/>@F>
@M02034:409:000000000-BFKT7:1:1108:14274:2755 1:N:0:34
AAAGTCGAGGTGCCTAAAGTGGCAACCCAGACTTCGAAGTCTGTTGGTGGTGTAGAGCTTCCTGTAGCCGCATGGCGTTCGTACTTAAATATGGAACTAACCATTCCAATTTTCGCTGTCTCTTATACACATCTCCGAGCCCACGAGACC
+
AABAAFBBCBBBGGGGGGGGGGGGHHHGGFFGHHGFEHFFFGHGHGHEFGEFGHHHHHHHHGHHF5GEGEGEGGHHGGGGFEGHHHGGGHFHHHGGFHHHGFFGGFGFHGHHHHGGGGGHHFHHHHHFFFFHHHGFGB/BCGCGGCGDD<
@M02034:409:000000000-BFKT7:1:1108:14141:2757 1:N:0:34
GCTCTTAAAGAGGAGAAAGGTCATGCGGAGGCATGCTTCTAACTTTACTCAGTTCGTTCTCGTCGACAATGGCGGAACTGGCGACGTGACTGTCGCCCCAAGCAACCTGTCTCTTATACACATCTCCGAGCCCACGAGAC
+
>ABAAFFFFFFFGFEGGFGGGGHGGG?222A223BFHHHGFFHHHHHGHHGHHHGFBGHGHGAEGEEA@GFFHGGGGGHHHEEEEEGGHGHHHGGGGGGGGHGGBCFFHGHHFHHGHFHBFBGFGGGGDFCFGHE@<AAD
@M02034:409:000000000-BFKT7:1:1108:15337:2766 1:N:0:34
GCTCTTAAAGAGGAGAAAGGTCATGGTGGTTGGTGCTTCTAACTTTACTCAGTTCGTTCTCGTCGACAATGGCGGAACTGGCGACGTGACTGTCGCCCCAAGCAACCTGTCTCTTATACACATCTCCGAGCCCACGAGACCGTACTAGA
+
AAABBFFFFFFFGGGGGGGGGGGHHHBFFEFGGEFHHHHHHHHHHHHGHHHHHHHFEHHGHFBEEAAECHFHGGGEEGHHHFEEEEEGGFGHHHGGAEGGCFFFG?CGH?GHFHHHHHHGHHGBGGHF@DC/FGGA->CAFDDH?HHHG
@M02034:409:000000000-BFKT7:1:1108:14046:2773 1:N:0:34
GCTCTTAAAGAGGAGAAAGGTCATGACTTCTGCTGCTTCTAACTTTACTCAGTTCGTTCTCGTCGACAATGGCGGAACTGGCGACGTGACTGTCGCCCCAAGCAACCTGTCTCTTATACACATCTCCGAGCCCACGAGACCGTACTAGAT
+
CCCDDFFFFFFFGGGGGGGGGGHHHHHHHHHHHHHGHFHHHHHHHHHHHHHHGHHFEHGGIGBFFEEEFHHHHGGEGGHHHFEEGGEGHGHHHHFGEFGGGGGCFHHHHHHHHHHHHHGHHHFFHHHG?DCCFFGD/>DFGGEEDHHHH=
@M02034:409:000000000-BFKT7:1:1108:15324:2781 1:N:0:34
GCTCTTAAAGAGGAGAAAGGTCATGGTGGTTGGTGCTTCTAACTTTACTCAGTTCGTTCTCGTCGACAATGGCGGAACTGGCGACGTGACTGTCGCCCCAAGCAACCTGTCTCTTATACACATCTCCGAGCCCACGAGACCGTACTAGAT
+
AABBAFFFFFFFGGGGGGGGBGHHFH5FE?DDEEFHHHGGHHHHHHHHHHHHGHFFGBHGHGBEGEGCGHHGHGGGEFBDHHGCGGG/?FFHHHGEEGGGDHGFC?CCF32FGHHHHGFHHGFFGHHG/<CGGHAD?DG..@DGGAG0D<
@M02034:409:000000000-BFKT7:1:1108:21594:2790 1:N:0:34
GCTCTTAAAGAGGAGAAAGGTCATGTTGGATAGGGCTTCTAACTTTACTCAGTTCGTTCTCGTCGACAATGGCGGAACTGGCGACGTGACTGTCGCCCCAAGCAACCTGTCTCTTATACACATCTCCGAGCCCACGAGACCGTACTAGAT
+
AABBBFFDFFFFGGE4BFGCGGCHHHHHHFCGHFGHHHHHHHHHHHHHHHHHHHHFEHHGGFBEGFFGGHFBFEGEEGHHGCEEEEEGGFGHHHFFEEG?E?F?FFBGHBCGFHHGHH22<@FGHFFF/C/@/<CA><>AADDEDHHF0=
@M02034:409:000000000-BFKT7:1:1108:18053:2797 1:N:0:34
AAAGTCGAGGTGCCTAAAGTGGCAACCCAGACTGATAGGAATGTTGGTGGTAGAGCTTCCTGTAGCCGCATGGCGTTCGTACTTAAATATGGAACTAACCATTCCAATTTTCGCTGTCTCTTATACACATCTCCGAGCCCACGAGACCGT
+
CCCCCFBCCCABGGGGGGGGGGGHHHHGGHHGHFAGFHHFBGGFFGEBAEEGD5F5FGHHHDB5F5FE00ABGFEGGGG>2FFG4GFD@@G3B@3@FHHF3FGFB4?FFFHHG/EF?GGHHHGFHG4F33F3DGD@C<D//C@?CDDCF?
@M02034:409:000000000-BFKT7:1:1108:15218:2809 1:N:0:34
AAAGTCGAGGTGCCTAAAGTGGCAACCCAGACTCAGTCTACTGTTGGTGGTGTAGAGCTTCCTGTAGCCGCATGGCGTTCGTACTTAAATATGGAACTAACCATTCCAATTTTCGCTGCTCTTATACACATCTCCGAGCCCACGAGACCG
+
ABCCCFBCBCAAGGGGGGGGGGGHHHHGGHHGHHHHGGHGEHHAGHHFGGEFGFHFGGGHFHGHGFGFHGGEGGGCFEEFFEGGFFHFHHHGHH33FGHFFGBGFGGEGHHHHHG?FEGHHHHGH4FGGFFHHGHGGGGGFHGGGGGGGG
@M02034:409:000000000-BFKT7:1:1108:17464:2811 1:N:0:34
GCTCTTAAAGAGGAGAAAGGTCATGGGTTATAGGGCTTCTAACTTTACTCAGTTCGTTCTCGTCGACAATGGCGGAACTGGCGACGTGACTGTCGCCCCAAGCAACCTGTCTCTTATACACATCTCCGAGCCCACGAGACCGTACTAGAT
+
ABAAAFFFFFDFGGGGGFGGGGHHHHHHGHHFHHHHHHGHHHHHHHHHHHHGGHGFEGHGHGFEEAEEEHFGGEGEGGHHFHGEEGEGHGHHHHGFFGGGGHAFGGGGFHHHGHHHHHHGHHHHHGHGCGGGGGGC>>.>C@.GGHHHH=
@M02034:409:000000000-BFKT7:1:1108:19307:2813 1:N:0:34
AAAGTCGAGGTGCCTAAAGTGGCAACCCAGACTCAGAAGCCGGTTGGTGGTGTAGAGCTTCCTGTAGCCGCATGGCGTTCGTACTTAAATATGGAACTAACCATTCCAATTTTCGCTGTCTCTTATACACATCTCCGAGCCCACGAGACC
+
AAABBDABDDAAFGGGGGGGGGGHHHHGGHHGHHHHHHHHHCGAEGGGGGFEHHHHHHHHHHHHHFGHHGG@FGHHGGGGGGFHHHHEHHHHHGFFCGHGHHHGHGHGDFGHHHGGGGGHGHHHFHEGHGHHHGGHGC/CFEHGGCCCDF
@M02034:409:000000000-BFKT7:1:1108:19331:2813 1:N:0:34
AAAGTCGAGGTGCCTAAAGTGGCAACCCAGACTAAGAATCCGGTTGGTGGTGTAGAGCTTCCTGTAGCCGCATGGCGTTCGTACTTAAATATGGAACTAACCATTCCAATTTTCGCTGTCTCTTATACACATCTCCGAGCCCACGAGACC
+
AABBBFBBBDABGGGF4GGGFGGGHHHGFHHGH3A3BD3FGEGGGEEAFFEEHGGFGHHHHHHHHHHGGGG0EEHHGGGGGGHHHHFFHHFHHF3GHHHFEGFHGFGG4FGHHFEDGDGGFFHHGG??FFGHFHF2AB/><CCFDDGGGG
@M02034:409:000000000-BFKT7:1:1108:21424:2816 1:N:0:34
GCTCTTAAAGAGGAGAAAGGTCATGGTGACGGGTGCTTCTAACTTTACTCAGTTCGTTCTCGTCGACAATGGCGGAACTGGCGACGTGACTGTCGCCCCAAGCAACCTGTCTCTTATACACATCTCCGAGCCCACGAGACCGTACTAGAT
+
CCCCCFFFFFFFGGGGGGGGGGHHHGAFGGEFFFGGHHHHGHHHHHHHHHHHHHHFEHHGHGFEEEAAEFGHHGGEE@GHH?EEEGEGFFHHHGFEEGGGGHFGHHFHHHGHHHHGHHHGHHHGHHDF@@CGGGEA->AAGGGHGEBGG=
@M02034:409:000000000-BFKT7:1:1108:20417:2817 1:N:0:34
GCTCTTAAAGAGGAGAAAGGTCATGGTGGGTGGTGCTTCTAACTTTACTCAGTTCGTTCTCGTCGACAATGGCGGAACTGGCGACGTGACTGTCGCCCCAAGCAACCTGTCTCTTATACACATCTCCGAGCCCACGAGACCGTACTAGAT
+
ABBBBFFFFFFFGFGFFGGGFGHHHHGHGFEEEEFGHHHHHHHHHHHHHHHHHHHFEHHGHFFEGGGGGHFGGGGGGGHHHEFGGGGGHGHHHHGHFGGDDCFGGGHFFFFFGHHEHFHHHHHHGHHGFFCDFGF<<<AEGGGHGHHHH;
@M02034:409:000000000-BFKT7:1:1108:21297:2818 1:N:0:34
AAAGTCGAGGTGCCTAAAGTGGCAACCCAGACTGAGTCTAAGGTTGGTGGTGTAGAGCTTCCTGTAGCCGCATGGCGTTCGTACTTAAATATGGAACTAACCATTCCAATTTTCGCTGTCTCCTTATACACATCTCCGAGCCCACGAGAC
+
>ABBBFBBBBBBGGGGGGGGGGGHBHHGGGHGHHHHGHHHHHFHGHGGGGFFGHHHHHHHHHHHHHHHHGGGGGHHGGGGFFHHHHHGGHGHHHHHHFGGHHHHHHHHHHHHHHGGGGGHHGHGHGHHFGGHHHGHHGCCFGGHGGGGGG
@M02034:409:000000000-BFKT7:1:1108:18531:2823 1:N:0:34
AAAGTCGAGGTGCCTAAAGTGGCAACCCAGACTAAGGATAGTGTTGGGGGTGTAGAGCTTCCTGTAGCCGCATGGCGTTCGTACTTAAATATGGAACTAACCATTCCAATTTTCGCTGTCTCTTATACACATCTCCGAGCCCACGAGAC
+
AAAAAFA33DAA4FGFGFG6DGGHHDHGAGGEGHGHHBHECDGGFH222AEAABFGHFGHFEBGF5FF3>E>EEA1>EGGE1?FCFD3?44BF?33BFGF3B?EGBGFEGF4GGCFEAAF22FHGHD@BGFGBGGDA/<><CGFGGG?D
@M02034:409:000000000-BFKT7:1:1108:10119:2824 1:N:0:34
AAAGTCGAGGTGCCTAAAGTGGCAACCCAGACT
+
1A1>AFAAAD>ABFEGGGGA1AF0AE00FA0AC
@M02034:409:000000000-BFKT7:1:1108:16054:2824 1:N:0:34
GCTCTTAAAGAGGAGAAAGGTCATGAGTTGTCATGCTTCTAACTTTACTCAGTTCGTTCTCGTCGACAATGGCGGAACTGGCGACGTGACTGTCGCCCCAAGCAACCTGTCTCTTATACACATCTCCGGGCCCACGAGACCGTACTAGA
+
BBABBFF5DDFFEAEFGGGGGGCGGHFGHGHGGGHHHHHHHHGHHHHHHHGGHHHFEHGFHFBEF0E??GFFGEE0EEHHHAEFGGEFHGHHHDFGEEEEDFEFHGHGHGHHEHHFDDGBFG<FHFGC/<<D?AFC@CG.FD..CEHGG
@M02034:409:000000000-BFKT7:1:1108:19346:2827 1:N:0:34
AAAGTCGAGGTGCCTAAAGTGGCAACCCAGACTATTAATCAGGTTGGTGGTGTAGAGCTTCCTGTAGCCGCATGGCGTTCGTACTTAAATATGGAACTAACCATTCCAATTTTCGCTGTCTCTTATACACATCTCCGAGCCCACGAGACC
+
A1AAAFAADD>AFGGGGGGG1FFGHHHGGHHGH11DDFFAA1BFF0AEF/E/F1G21ABF1FGGF2DDFAE/EEGFEEGFEE0F/BB1@BGGHGDGHFFF1>1BGBG22FFHGD//E?EGGHFFGF22BC1GHFHFG//BCGHG?CCFCE
@M02034:409:000000000-BFKT7:1:1108:17469:2830 1:N:0:34
GCTCTTAAAGAGGAGAAAGGTCATGGGTTATAGGGCTTCTAACTTTACTCAGTTCGTTCTCGTCGACAATGGCGGAACTGGCGACGTGACTGTCGCCCCCAGCAACCTGTCTCTTATACACATCTCCGAGCCCACGAGACCGTACTAGA
+
CCCCCFFFFFFFGFEFGGFCFGFHHGHHGHHHGHGHHHHHHHHHHHHHHHHHGHHGGHHGHFBFEEEGGHHHHGGGGGHHHGGGGGFGGGHHHHGHEFG/<DHHHHHGFGGHGHGFHHGFHHHHGHGG@CCGFAGGCDGC.C<C<EFF<
@M02034:409:000000000-BFKT7:1:1108:16739:2835 1:N:0:34
AAAGTCGAGGTGCCTAAAGTGGCAACCCAGACTGCTTCGATTGTTGGTGGTGTAGAGCTTCCTGTAGCCGCATGGCGTTCGTACTTAAATATGGAACTAACCATTCCAATTTTCGCTGTCTCTTATACACATCTCCGAGCCCACGAGACC
+
BBCCCFCABCAAGGGGGGGGGGGHHHHGGHHDHGBGHHGHGHGHFGE2FFEFBDGBGFBGFHGHHFAEGFGEGEF1E?ECE??GHHHHFGGHGF33FEGHFADHHGHBFGFHFDEGGGEGGFHGBBFF3?FFHHHFD/@D/FGGGFCGDA
@M02034:409:000000000-BFKT7:1:1108:21425:2835 1:N:0:34
GCTCTTAAAGAGGAGAAAGGTCATGGTGACGGGTGCTTCTAACTTTACTCAGTTCGTTCTCGTCGACAATGGCGGAACTGGCGACGTGACTGTCGCCCCAAGCAACCTGTCTCTTATACACATCTC
+
AABAAFFFFFFCGAEAB444FGBHGFFHGGEGGGGGHHHGHHHHHHHHHHHHHHHGGHHGHFAEEEEEFHFBGGGGGGHHGGGGGGGGHFHFHHGFEEG/?CCGHFHF0?GHHGGFHHH2GDGHFH
@M02034:409:000000000-BFKT7:1:1108:10570:2837 1:N:0:34
GCTCTTAAAGAGGAGAAAGGTCATGGGGGGGAGGGCTTCTAACTTTACTCAGTTCGTTCTCGTCGACAATGGCGGAACTGGCGACGTGACTGTCGCCCCAAGCAACCTGTCTCTTATACACATCTCCGAGCCCACGAGACCGTACTAGAT
+
ABBBBFFFFFFFGGFFGGGFGGGHFHGGEGGGGGGGGHHHHHHHHHHHHFFGGHHECFFGGC;9DBDDAGBFCBF;=BBFB;B@BF@FFEFFFFEAADBA?AEBFFFFFFFFFFFFFFFFBBFFFFFFADFFFEEB-@FFFFFFFFFFF9
@M02034:409:000000000-BFKT7:1:1108:12216:2841 1:N:0:34
AAAGTCGAGGTGCCTAAAGTGGCAACCCAGACTGCTCCTGCGGTTGGTGGTGTAGAGCTTCCTGTAGCCGCATGGCGTTCGTACTTAAATATGGAACTAACCATTCCAATTTTCGCTGTCTCTTATACACATCTCCGAGCCCACGAGACC
+
AAABAFBACCBCGGGGGGGGGGGHHHHGGHHGHHGHHHHHBEGEEEEEFGGGEFGEFAFG5GGGHDG5@EG?EGC1>BEGEEF1FFHHGGHFEF33BGFFB03BGD444FGHHEEFGGGGHHGHFFFGFEFHHHFDE?DGCFHGCGCGD<
@M02034:409:000000000-BFKT7:1:1108:19467:2844 1:N:0:34
AAAGTCGAGGTGCCTAAAGTGGCAACCCAGACTACTCCGGCGGTTGGTGGTGTAGAGCTTCCTGTAGCCGCATGGCGTTCGTACTTAAATATGGAACTAACCATTCCAATTTTCGCTGTCTCTTATACACATCTCCGAGCCCACGAGACC
+
BCCCBFBBBCCCGGGGGGGGGGGHGHHGGHFGHHFGBF222AAEFGG1E1EFFHHHB4GH3GHHHBGDGGEEEEGAEEEFGEGGGGHGFHHHHEGFHHGHEGBGHFHDHHHHHHGGGGGGHHHHHHFHHHHHHHHHCDGGGGEGGGGGGE
@M02034:409:000000000-BFKT7:1:1108:13428:2846 1:N:0:34
AAAGTCGAGGTGCCTAAAGTGGCAACCCAGACTCAGTCGCATGTTGGTGGTGTAGAGCTTCCTGTAGCCGCATGGCGTTCGTACTTAAATATGGAACTAACCATTCCAATTTTCGCTGTCTCTTATACACATCTCCGAGCCCACGAGACC
+
>AABBFABBB>>FGGGGGGGGGGHHHHGGHHGHHHHHHGGGGGHHGHGGGBBFGGHHHHHHHHEGGHHHGGGGGHHGGGGEEGHHHGDFHHHGHFHFFFGHHGHHHHFHHHHHEEFGGGGHFHHHHHHFHBGGHGGFCGCGGHGGGFGGE
@M02034:409:000000000-BFKT7:1:1108:16447:2848 1:N:0:34
AAAGTCGAGGTGCCTAAAGTGGCAACCCAGAGGGTTGGTGGTGTAGAGCTTCCTGTAGCCGCATGGCGTTCGTACTTAAATATGGAACTAACCATTCCAATTTTCGCTGTCTCTTATACACATCTCCGAGCCCACGAGACCGTACTAGAT
+
CCCCCFBCCCBCGGGGGGGGGGGHHHHGGH2C2AEGEEEGGGGHGHHHHHHHHHHHHHHHFGEGGGGFEFGGGFEHGGGHGFGHHFGFHFHHHHHHHHHFHHHHHGGGGGHHHHHHHHHGHHHHHFHGGGGGGHGFCDGG//?GGE1<GD
@M02034:409:000000000-BFKT7:1:1108:15313:2850 1:N:0:34
AAAGTCGAGGTGCCTAAAGTGGCAACCCAGACTTCTGTTGATGTTGGTGGTGTAGAGC
+
3AABAFBABBAAGGGGGGGGGGGHHHHGGHGGHHGFGAFG5DGHBGC2A2E2A3D555
@M02034:409:000000000-BFKT7:1:1108:9402:2856 1:N:0:34
GCTCTTAAAGAGGAGAAAGGTCATGTTGGATAGGGCTTCTAACTTTACTCAGTTCGTTCTCGTCGACAATGGCGGAACTGGCGACGTGACTGTCGCCCCAAGCAACCTGTCTCTTATACACATCTCCGAGCCCACGGGACCGTA
+
BBBBBFFFFFFFFFEGG4GCGGHHHHBGH4F54FGHHHHHHHHGHHHHHGFHHHHGFGHGHGFEGEE?EGHHGEC0EFHHBHGGGCGGHGHBGHAAEEFEEFFB2?FF0GHHGGGFGFG2F2@@GGHD/ACGGHGG--AFD-.G
@M02034:409:000000000-BFKT7:1:1108:18381:2857 1:N:0:34
AAAGTCGAGGTGCCTAGAGTGGCAACCCAGACTACGCAT
+
>1>A1BAA@D>A1EGA1BAFGCEGFHH?FEHGF1GEEEA
@M02034:409:000000000-BFKT7:1:1108:19047:2857 1:N:0:34
AAAGTCGAGGTGCCTAAAGTGGCAACCCAGACTTTGCCGAGTGTTGGTGGTGTAGAGCTTCCTGTAGCCGCATGGCGTTCGTACTTAAATATGGAACTAACCATTCCAATTTTCGCTGTCTCTTATACACATCTCCGAGCCCACGAGACC
+
BCCCCFCCCCBCGGGGGGGGGGGHHHHGGHHGHHHHHHGGGGHHHHHFFGEFFGHGHHHHHHHHHGHFHGGEEGHFEGGGGGHHHHHHGHHHHHGEHFFHHHBGHFHGHHHHHGGGGGGHHHHHGHHHHHHHGHHFGFCFGGHGGGGGGG
@M02034:409:000000000-BFKT7:1:1108:21341:2861 1:N:0:34
AAAGTCGAGGTGCCTAAAGTGGCAACCCAGACTAATCCTGGGGTTGGTGGTGTAGAGCTTCCTGTAGCCGCATGGCGTTCGTACTTAAATATGGAACTAACCATTCCAATTTTCGCTGTCTCTTATACACATCTCCGAGCCCACGAGAC
+
AABCAFBCCDCBGGGFFGGFFGGHHHHGGHHGHH3FHBGBFFGEFEGECFFGGFHHFGHHEGHGGFGFFEEEFEGF@GGGGGHHGHFHHHGHHH33CGFFFFBBGBFGHGGHHHGFGGGGHGHHHHH3GF?GGGGFECGGGGHGGGGGG
@M02034:409:000000000-BFKT7:1:1108:11301:2862 1:N:0:34
GCTCTTAAAGAGGAGAAAGGTCATGAGTGGTGCGGCTTCTAACTTTACTCAGTTCGTTCTCGTCGACAATGGCGGAAC
+
?A>AADBFFF5FFCEGGGGGGGGFEHHFFGBFGGGGEEGFHHHHHHHHHHDFDG5FFHHFDABAF0EA0GFG2EE//>
@M02034:409:000000000-BFKT7:1:1108:15295:2866 1:N:0:34
AAAGTCGAGGTGCCTAAAGTGGCAACCCAGACTTCTGTTGATGTTGGTGGTGTAGAGCTTCCTGTAGCCGCATGGCGTTCGTACTTAAATATGGAACTAACCATTCCAATTTTCGCTGTCTCTTATACACATCTCCGAGCCCACGAGACC
+
AABABFBCCBBBGGGGGGGFGGGHGHGGGHGGHGHHHHFGFHHFGHGEFGFFFHHFHHHHGHHHHFHFHGGGGGHHGGGGGGHEGHHFHHEHHHDGGHHGGHHHHHHBHHHHHHGGFGGHHHHHHHGHGBFGHHGHGC?CGGHGGCGDGE
@M02034:409:000000000-BFKT7:1:1108:19309:2872 1:N:0:34
AAAGTCGAGGTGCCTAAAGTGGCAACCCAGACTACGAAGCAGGTTGGTGGTGTAGAGCTTCCTGTAGCCGCATGGCGTTCGTACTTAAATATGGAACTAACCATTCCAATTTTTGCTTGTCTCTTATACACATCTCCGAGCCCACGAGAC
+
BABBBFAABBABGGGGGGGGGGGHHHHGGGHCGHGEEFECFGGHHHGEFEAF1AFDG5FHGGHGFDB5BEE0EEC1>?>FE??1?FGDFGHHGF3?GFHF30?BFBD4FGFGF4>FGGEFHF4?G33?F3GDC??BDAF@@CGFFCC/C<
@M02034:409:000000000-BFKT7:1:1108:9601:2885 1:N:0:34
GCTCTTAAAGAGGAGAAAGGTCATGACTACGCAGGCTTCTAACTTTACTCAGTTCGTTCTCGTCGACAATGGCGGAACTGGCGACGTGACTGTCGCCCCAAGCAACCTGTCTCTTATACACATCTCCGAGCCCACGAGACCGTACTAGAT
+
ABBBBFFFDFFFGFFCFGGGFFBGFFFHHHGGGGF?GHHHHGHHHGHFHHFHFGHFEGFGHFAEF00AEH@FCEG/>EGGG1E>EEGGHFGH3GF?EEEF//F2??GHGHHHFHH2GHHHH<@GG@GA>?C@FEFD-AEEGGAHGHEHB=
@M02034:409:000000000-BFKT7:1:1108:20805:2885 1:N:0:34
GCTCTTAAAGAGGAGAAAGGTCATGGTGGTGGGTGCTTCTAACTTTACTCAGTTCGTTCTCGTCGACAATGGCGGAACTGGCGACGTGACTGTCGCCCCAAGCAACCTGTCTCTTATACACATCTCCGGGCC
+
ABCCCFFFFFFFGFGGGGGCGGFHHHBFGEFGGFGGHHHHHHHGHHHHHHHHHHHGGHHGBFBEFEEFGHFGHFGEEGFHGEEEFEGFHGGGHHGFEEC/CGFFGFHHH?2FFFHFHFGFFDGCGGG?/>/A
@M02034:409:000000000-BFKT7:1:1108:21284:2893 1:N:0:34
AAAGTCGAGGTGCCTAAAGTGGCAACCCAGACTAATAATCA
+
BBCCBFAADBCCGGGGCGGFGGGHHHHGGHHGHGFGGH555
@M02034:409:000000000-BFKT7:1:1108:19309:2894 1:N:0:34
ACAGTCGAGGTGCCTAAAGTGGCAACCCAGACTACGAAGCAGGTTGGTGGTGTAGAGCTTCCTGTAGCCGCATGGCGTTCGTACTTAAATATGGAACTAACCATTCCAATTTTCGCTTGTCTCTTATACACATCTCCGAGCCCACGAGAC
+
>3>3AFAAADABGGGGGGGGGGGHHHHFGHHGHHHGGHGGHHHHGGGFGG1BFGH5GHFGHGHHGGFHHGGGGEHHGGGEGEBHHHHFHHGHHGHHHHHFHFGHHHFHHHHHHHGGGHGHGHHHHHHHHDGGHHHHHG/@DDFHGCFGGG
@M02034:409:000000000-BFKT7:1:1108:16835:2907 1:N:0:34
AAAGTCGAGGTGCCTAAAGTGGCAACCCAGACTGGGTCGGGGGTTGGTGGTGTAGAGCTTCCTGTAGCCGCATGGCGTTCGTACTTAAATATGGAACTAACCATTCCAATTTTCGCTGTCTCTTATACACATCTCCGAGCCCACGAGACC
+
ABBAAFBBBBAAGGGGGGGGGGGGGHHDFHHGHHCEFGEGGGGEGGGEFGBFFFGFHHHHHHHDFFGHHGGFGGHHGGGGGEFHHHHGHHGGGHHFHHGHHHGHHHHHHHHHHHGGGGGFHHHHHHHHGHHHHHHGFDGGGGHEDGGGG;
@M02034:409:000000000-BFKT7:1:1108:22077:2908 1:N:0:34
AAAGTCGAGGTGCCTAAAGTGGCAACCCAGACTGTTTCTGCGGTTGGTGGTGTAGAGCTTCCTGTAGCCGCATGGCGTTCGTACTTAAATATGGAACTAACCATTCCAATTTTCGCTGTCTCTTATACACATCTCCGAGCCCACGAGACC
+
AAABADAADDABGGGGFGFGGGGFHHHGGHHGHHGGFHGHBEGBFEGBAFEEBFGFFEGF5GHGG5GDFEEEGGF1EEEFFEFGGHHHFGHHGHBDEHFH3B3FGBDDHHHHHHEEGGGHHHHFFHHHGHGHGHHBC/CDCFHGFGGGGE
@M02034:409:000000000-BFKT7:1:1108:18702:2915 1:N:0:34
GCTCTTAAAGAGGAGAAAGGTCATGGTGCGTGAGGCTTCTAACTTTACTCAGTTCGTTCTCGTCGACAATGGCGGAACTGGCGACGTGACTGTCGCCCCAAGCAACCTGTCTCTTATACACATCTCCGAGCCCACGAGACCGTACTAGA
+
CCDCDFFFFFFFGGGGGGGGFGHHHHBEGGGGDGHGHHHHHBGGHFHHHHDGGHHFGHGFFFFGGAEEEHFFGGG>EEHHE?E>EEEGHFFFDBFFF?FFACFHHHHGFGFFFGHGHFDF22FGHFHGG@@GFCGFCCDDGFCEGHHHG
@M02034:409:000000000-BFKT7:1:1108:20426:2920 1:N:0:34
AAAGTCGAGGTGCCTAAAGTGGCAACCCAGACTCATCCTCCGGTTGGTGGTGTAGAGCTTCCTGTAGCCGCATGGCGTTCGTACTTAAATATGGAACTAACCATTCCACTTTTCGCTGTCTCTTATACACATCTCCGAGCCCACGAGACC
+
>>>1>BAA1>AAFFGGFGGGGGFFEGAEFHHGHHHHHHHHHGGEEECAFEE/AFHDFDFHFFFGB2F2G/@EE/0BEEGG/E0GE2@1FFFGH11DGB>FC>1BGBDF1FGEFGGGE?EFHHHFFDDG2<1FCGGD?C@/@FC?<</?.C
@M02034:409:000000000-BFKT7:1:1108:10529:2923 1:N:0:34
AAAGTCGAGGTGCCTAAAGTGGCAACCCAGACTGGGGTGGGGGTTGGTGGTGTAGAGCTTCCTGTAGCCGCATGGCGTTCGTACTTAAATATGGAACTAACCATTCCAATTTTCGCTGTCTCTTATACACATCTCCGAGCCCACGAGACC
+
BBBCCFCCCCCCGGGGGGGGGGGGHHHGGHAFHHHHGEEGGGGEEGG1FFEFHHHHHHHHHHHHGHHHHGGGGGHHGGGEF?2GHHFFHHFHGFFGFFFGFFBHFHFHHHHHHHGDGGGHHFGHHHGHGH1GFHFHFCGFGFHGGGGGGE
@M02034:409:000000000-BFKT7:1:1108:19619:2930 1:N:0:34
GCTCTTAAAGAGGAGAAAGGTCATGCGTAATTATGCTTCTAACTTTACTCAGTTCGTTCTCGTCGACAATGGCGGAACTGGCGACGTGACTGTCGCCCCAAGCAACCTGTCTCTTATACACATCTCCGAGCCCACGAGACCGTACTAGA
+
>AAAADFFDFFFGGEGGGGGGGHHHHGEEGGHHHHHHHHHGHCFGHHGHGFFGGFFEHHGHGFFEAEAEGEGFEG>>EHHHHGC@EEFHGEFGHFEGGGGGHGHHFHHGGHHHHHHHHHHHHHHHFFG@DCGGFE<>>>CGG?GGHHGG
@M02034:409:000000000-BFKT7:1:1108:21561:2936 1:N:0:34
GCTCTTAAAGAGGAGAAAGGTCATGACTAGTATGGCTTCTAACTTTACTCAGTTCGTTCTCGTCGACAATGGCGGAACTGGCGACGTGACTGTCGCCCCCAGCAA
+
AAAAA13DDFBF1FEEGFFGGGF3AGHFHHDFFFFHHHHFDFGGFHH1AAFBDFFFEGHGHFFAEAE/EFGHHEG/@EFGHGEE>EGGHEHFHEF/EEE/EE00B
@M02034:409:000000000-BFKT7:1:1108:10534:2939 1:N:0:34
AAAGTCGAGGTTCCTAAAGTGGCAACCCAGACTGGG
+
AAA@BF3A>AA4BFFGGFGF5BCGFGHGEDHGHHFH
@M02034:409:000000000-BFKT7:1:1108:16979:2942 1:N:0:34
GCTCTTAAAGAGGAGAAAGGTCATGGCGGCTACTGCTTCTAACTTTACTCAGTTCGTTCTCGTCGACAATGGCGGAACTGGCGACGTGACTGTCGCCCCAAGCAACCTGTCTCTTATACACATCTCCGAGCCCACGAGACCGTACTAGA
+
AAAAAFFFFFDFGGEGGGGGGGHHHGHGGG2AGHEFFHFHCHGGHHHFGDGBFG5EAFFFFFCAE>E1>FHHE@E/E>@GG?E/>E/?GCG3?BC?DDGFGHE2<FGHHHHHFDHHHFDHHFHCFFFA-@@GGHGG-@AEGG.:DHFHB
@M02034:409:000000000-BFKT7:1:1108:9548:2943 1:N:0:34
AAAGTCGAGGTGCCTAAAGTGGCAACCCAGACTGATAAGAATGTTGGTGGTGTAGAGCTTCCTGTAGCCGCATGGCGTTCGTACTTAAATATGGAACTAACCATTCCAATTTTCGCTGTCTCTTATACACATCTCCGAGCCCACGAGACC
+
BABBBFAADBAAFGGGAGFFGGEGBGHEFECFHGHGHHHGGHHHHFFAFEGGHHHHHGHHGHFGFFGFFDAEFGGAEGEGG?FHHFHHHHBGGDGBCGHHBGBFFGHFHHGGHDEEFG?GH4GHGFGFF?DGHDHHG/<C<?FFCCCGFC
@M02034:409:000000000-BFKT7:1:1108:15621:2944 1:N:0:34
GCTCTTAAAGAGGAGAAAGGTCATGGCGGGG
+
BBBCCFFFFFFFGFFFGGGABGFHHHGFE2A
@M02034:409:000000000-BFKT7:1:1108:16998:2946 1:N:0:34
GCTCTTAAAGAGGAGAAAGGTCATGGCGGCTACTGCTTCTAACTTTACTCAGTTCGTTCTCGTC
+
A3>AAFFBDFFCGAAABABABFBGHG4AEE?2ABGHHGHGGFGFFG5DGHFH5BFEFH1FAB1B
@M02034:409:000000000-BFKT7:1:1108:21790:2959 1:N:0:34
AAAGTCGAGGTGCCTAAAGTGGCAACCCAGACTATGCAGGGTGTTGGTGGTGTAGAGCTTCCTGTAGCCGCATGGCGTTCGTACTTAAATATGGAACTAACCATTCCAATTTTCGCTGTCTCTTATACACATCTCCGAGCCCACGAGACC
+
ABAABFBBBBBBGGGGGGGFGFGHCGGEGHGGHHHHHHHHGFFGGHHEFGEFGFHGHHHHHGHGGGHGGEGEEGHGEEGEGFGHHHHFHHGHHHEGFHGFFFDGHHGHHHHHHHGGGGGHHFHHHGGFFGFHFGGDE?CFGGHGGGGGGE
@M02034:409:000000000-BFKT7:1:1108:17932:2963 1:N:0:34
AAAGTCGAGGTGCCTAAAGTGGCAACCCAGACTCC
+
BCCCCFBCCCBBGGGGGGGGGGGHHHHGGHGGH3B
@M02034:409:000000000-BFKT7:1:1108:17911:2969 1:N:0:34
AAAGTCGAGGTGCCTAAAGTGGCAACCCAGACTCCTAGTGTTGTTGGTGGTGTAGAGCTTCCTGTAGCCGCATGGCGTTCGTACTTAAATATGGA
+
>1AA1BA>A1>>FGGGG1FGEGFGHHFEGFHFFHGHHGHG2DFBBBGBAEABAFDHHHH1BAFEB2DABBE>>/>BEFEFGFHHHGFGGHF2FDG
@M02034:409:000000000-BFKT7:1:1108:10893:2972 1:N:0:34
AAAGTCGAGGTGCCTAAAGTGGCAACCCAGACTATTGATAAGGCTGGTGGTGTAGAGCTTCCTGTAGCCGCATGGCGTTCGTACTTAAATATGGAACTAACCATTCCAATTTTTGCTGTCTCTTATACACATCTCCGAGCC
+
BBBBBFBBBBABGGGFGGGFGGGHHHHGGHFGHE5FGFHH5B33BFDBAEECA3D5AABA5FFF55A5ABE0BB11>>E1E>2?FGHD@DGBBF33B@FG313B34B?4B?GD4>3F3?344B?4BB?G3BBGDF?B//>C
@M02034:409:000000000-BFKT7:1:1108:21879:2977 1:N:0:34
GCTCTTAAAGAGGAGAAAGGTCATGGGTGCTTCGGCTTCTAACTTTACTCAGTTCGTTCTCGTCGACAATGGCGGAACTGGCGACGTGACTGTCGCCCCAAGCAACCTGTCTCTTATACACATCTCCGAGCCCACG
+
AA?AAFDFD1FFEGFGFG11BE1FFFCH0AGGAEFGGGHBEFGHFHGHHHBGDFHGEGFFHFFCEAE//BBFHGGEEGHFGGEGEEEEG/FBB1?/</<CAG/<B0FGHH1GBFFFGHHHHFFFHHHC/@CCF..>
@M02034:409:000000000-BFKT7:1:1108:10201:2979 1:N:0:34
GCTCTTAAAGAGGAGAAAGGTCATGGTTAGGTCGGCTTCTAACTTTACTCAGTTCGTTCTCGTCGACAATGGCGGAACTGGCGACGTGACTGTCGCCCCAAGCAACCTGTCTCTTATACACATCTCCGAGCCCACGAGACCGTACTAGA
+
AAAABFDFFFBFGGEGGGGGGGHHFHGGHHHHHGGGGGGHFGHHHHHHGFBFGHHFEGHGHFAAE0EEEGFGCEE/>EGHG1>E>EFFA?GHH3FCEEGA<F/BGHFHHGCGFFGEHFGBGFHFGGFD?<CGGHGC<AAAACAGFHGHF
@M02034:409:000000000-BFKT7:1:1108:14979:2995 1:N:0:34
AAAGTCGAGGTGCCTAAAGTGGCAACCCAGACTGCGTCGGGTGTTGGTGGTGTAGAGCTTCCTGTAGCCGCATGGCGTTCGTACTTAAATATGGAACTAACCATTCCAATTTTCGCTGTCTCTTATACACATCTCCGAGCCCACGAGACC
+
BAABBFBCCCBBGGGGGGGFGGGHHHHGGHHGHHHEEEGGGGGEEHHEFGEFFHHHHHHHHHHHHHHHHGGEGGHHGGGFFEGHHHHHHHHHHFGGFHHHHHHHGHHHHHHHHHGGGGDGEDHHFHHHEHGHFHHHGCDCGGHGGGGGGG
@M02034:409:000000000-BFKT7:1:1108:12951:2996 1:N:0:34
AAAGTCGAGGTGCCTAAAGTGGCAACCCAGACTACGCCGGCGGTTGGTGGTGTAGAGCTTCCTGTAGCCGCATGGCGTTCGTACTTAAATATGGAACTAACCATTCCAATTTTCGCTGTCTCTTATACACATCTCCGAGCCCACGAGACC
+
AABBBFBBBBAAGGGGGGGGGGGHHHHGGHHGHHHGGGGGGGGEGEGEFE1B?DE3BBFG3FGHGFGGHE//EEG?E<E/E/?/CG?DHH?DFG2FBCBGBGHHHFHEHHHHHFDDFFDBFFHHDGDDFGBC1GDGD<DCGE.<-@D..:
@M02034:409:000000000-BFKT7:1:1108:13744:2997 1:N:0:34
GCTCTTAAAGAGGAGAAAGGTCATGCAGCATCCGGCTTCTAACTTTACTCAGTTCGTTCTCGTCGACAATGGCGGAACTGGCGACGTGACTGTCGCCCCAAGCAACCTGTCTCTTATACACATCTCCGAGCCCACGAGACCGTACTAGA
+
BCCCCFFFFFFFGGGGGGGGGGHHHHGHHHHHHGGGGGHHHHHHHHHHHHHHGHHFEHHGHGFGGFEFGHGHHGGEEGHHHHFEEEEAGFHHHHGHGGGFGGGGHHHHHHHHGHHHHHHHHBGGGFHGGGGGGHGGCDEGGGGGGHGHH
@M02034:409:000000000-BFKT7:1:1108:15484:3000 1:N:0:34
AAAGTCGAGGTGCCTAAAGTGGCAACCCAGACTAATCCTCGGG
+
AAAA>B>A1>>ABFDGC1F3BF0FGHHGGCGFCGA1FFG1/AA
@M02034:409:000000000-BFKT7:1:1108:15505:3000 1:N:0:34
AAAGTCGAGGTGCCTAAAGTGGCAACCCAGACTAATCCTCCGGTTGGTGGTGTAGAGCTTCCTGTAGCCGCATGGCGTTCGTACTTAAATATGGAACTAACCATTCCAATTTTCGCTGTCTCTTATACACATCTCCGAGCCCACGAGACC
+
CCDCCFCCDCABGGGGGGGGGGGHHHHGGHHGHH3GA5F33AEFGGGGGGEFGHHHHHHHHHHHHHHHHGGGGGHHGGGGGFHHHHHHHHHHHHGHHHHHGHHHHHHHHHHHHHGGGGFHHHHHHHHHHHGHHHHHGFGGGGGGGGGGGG
@M02034:409:000000000-BFKT7:1:1108:18036:3001 1:N:0:34
AAAGTCGAGGTGCCTAAAGTGGCAACCCAGACTTCTAAGACTGTTGGTGGTGTAGAGCTTCCTGTAGCCGCATGGCGTTCGTACTTAAATATGGAACTAACCATTCCAATTTTCGCTGTCTCTTATACACATCTCCGAGCCCACGAGACC
+
B@BBBFA>>A>>BGGGGGGGGGGGHHHGGHHGHFGFHHHGGHHHHGHEFGABFFHGHHHHHGHHHHHHHGGGGEHHGGGFFEGHHHHHHHGFHHFGGHDFHHHHHHHGHHHHHHGGGGGHHBGHGHFFHHHHHHHFD@CGCEHGGGGGGG
@M02034:409:000000000-BFKT7:1:1108:13510:3005 1:N:0:34
GCTCTTAAAGAGGAGAAAGGTCATGACTGCTCGTGCTTCTAACTTTACTCAGTTCGTTCTCGTCGACAATGGCGGAACTGGCGACGTGACTGTCGCCCCAAGCAACCTGTCTCTTATACACATCTCCGAGCCCACGAGACCGTACTAGAT
+
AABCCFFFFFFFGGGGGGGGFGGHHFGHHHGHGGHGGHHHHHHHHHHHHHHHHHHGGHHGGFFEFEEFGHGGHFG@EFFHGHEGGGGGHGHHHHEEEEFGGHGFGGFHHFHHHHHGHHB2GHHHGHFFGCCGCHGG@@GGGCAGDGHEHF
@M02034:409:000000000-BFKT7:1:1108:11593:3006 1:N:0:34
AAAGTCGAGGTGCCTAAAGTGGCAACCCAGACTCATAATCAGGTTGGTGGTGTAGAGCTTCCTGTAGCCGCATGGCGTTCGTACTTAAATATGGAACTAACCATTCCAATTTTCGCTGTCTCTTATACACATCTCCGAGCCCACGAGAC
+
ABCBCFBBBCABGGGGGGGGGGGHHHHGGHHGHHHHFHHFAFHGHGCEFGFGGHHFFGFHFHHHGFGGHEGEEEHCFEGGFEFGGHHGHHHHHHF3FFHHHHFGGFG4FFGHHFFDGGG?EGFGBG4FGFFCFFG2C@FGGC/F@@@AD
@M02034:409:000000000-BFKT7:1:1108:19827:3012 1:N:0:34
GCTCTTAAAGAGGAGAAAGGTCATGTGTTCTCATGCTTCTAACTTTACTCAGTTCGTTCTCGTCGACAATGGCGGAACTGGCGACGTGACTGTCGCCCCAAGCAACCTGTCTCTTATACACATCTCCGAGCCCAC
+
>A>AAFFFDFBFFGEGGGGGGGHCDGGACGFGFGBHHFFHGFHGHHHGHFDFGHHGFGHGFFGEGG?10AFFC?E0EFF3FEEEC/EEEFHFHFGHGAED//FBBCGFAFCFF3GFGHFDF2FBFBD?CC?GG/C
@M02034:409:000000000-BFKT7:1:1108:11679:3012 1:N:0:34
AAAGTCGAGGTGCCTAAAGTGGCAACCCAGACTAGTAAGCATGTTGGTGGTGTAGAGCTTCCTGTAGCCGCATGGCGTTCGTACTTAAATATGGAACTAACCATTCCAATTTTCGCTGTCTCTTATACACATCTCCGAGCCCACGAGACC
+
CCCCCFACCC>AGGGGGGGFGGGHHHHGGHHGHHHHHGHHHHHHHHHGGGEFGHHHHHHHHHHGHHHHHGGGGGHHFGGGGGFHHHHGHHDHHHHHFHHFHH3FGHHHHGHHHHGGGGGBGFHHHHGFFHBHHHGHDCGFGGEGGGGGGE
@M02034:409:000000000-BFKT7:1:1108:16375:3018 1:N:0:34
AAAGTCGAGGTGCCTAAAGTGGCAACCCAGACTAGGGAGGGTGTTGGTGGTGTAGAGCTTCCTGTAGCCGCATGGCGTTCGTACTTAAATATGGAACTAACCATTCCAATTTTCGCTGTCTCTTATACACATCTCCGAGCCCACGAGACC
+
BBBAAFBBBBAAGGGGGGGGGGGHHHHGDGHGHHHHHHGGGGGGGHHEFGEBFGHHHHHHHHHHGHHHHGGGGGFCEFGGEEHHHHHHHHGFHHHHHHFGGHFHFFHFHHHHHGGGGGGHGHHHGHHGGHFHGHHHGCGFGGHGGGGGGF
@M02034:409:000000000-BFKT7:1:1108:15048:3027 1:N:0:34
GCTCTTAAAGAGGAGAAAGGTCATGGGTAGTGGGGCTTCTAACTTTACTCAGTTCGTTCTCGTCGAC
+
1>>1A13BDF1C1GFGAGGG1AF33AA0FFBFFHGGAFF1AE1FF2F1AE1ABFDFA0GE2FA/E/A
@M02034:409:000000000-BFKT7:1:1108:15124:3029 1:N:0:34
GCTCTTAAAGAGGAGAAAGGTCATGACTTCTGGTGCTTCTAACTTTACTCAGTTCGTTCTCGTCGACAATGGCGGAA
+
1A?1ADFFFFFFCFE11BGGFGFFE3GGAEGGC1BE1FEFFB1DFDAFB11ADF2B/FGGHFFEG/EE/BBBEAE/>
@M02034:409:000000000-BFKT7:1:1108:18931:3029 1:N:0:34
GCTCTTAAAGAGGAGAAAGGTCATGCGGCCGCAGGCTTCTAACTTTACTCAGTTCGTTCTCGTCGACAATGGCGGAACTGGCGACGTGACTGTCGCCCCAAGCAACCTGTCTCTTATACACATCTCCGAGCCCACGAGACCGTACTAGA
+
CCCCCFFFFFFFGGGFFGGGGGHHHHEGGGGGGGGGHHHHHHHHHHHHHHHHHHHGFHHGHF?EF0FEGHGGHGGFGGEHHHEFGGEGHGHHHHGFGFGDDGGFHFHHHFHHHHHGHHHFCDGHHHHGCC-CEGEGAAAGC@AGGHHH;
@M02034:409:000000000-BFKT7:1:1108:12266:3031 1:N:0:34
GCTCTTAAAGAGGAGAAAGGTCATGACTTCTGGTGCTTCTAACTTTACTCAGTTCGTTCTCGTCGACAATGGCGGAACTGGCGACGTGACTGTCGCCCCCAG
+
1>AAAFFBDBDCC1EAF1ABBFFHGFCGHHHH1BEFFHFFFHHHFFFHHHHHAFDFEBGFHABEE/E/?BF1BEE//>CG>/>/EEEEF>21F1F//?E//E
@M02034:409:000000000-BFKT7:1:1108:14855:3035 1:N:0:34
GCTCTTAAAGAGGAGAAAGGTCATGCAGGGGGGTGCTTCTAACTTTACTCAGTTCGTTCTCGTCGACAATGGCGGAACTGGCGACGTGACTGTCGCCCCAAGCAACCGTCTCTTATACACATCTCCGAGCCCACGAGACCGTACTAGATC
+
BCBCCFFFFFFFGGGGGGGGFGHHHHHHGGGGGEGGHHHHHHGHHHHHHHHHFHHGGHHGHF?DGBCFCFFGGFGCCFHHHGDCFGGGHGHGHHGHDGGGGGFFFFFGDGGGGGGGGGGGGGGGFFDFF@AFEAABFDFFFDFFFFFFFB
@M02034:409:000000000-BFKT7:1:1108:12917:3045 1:N:0:34
AAAGTCGAGGTGCCTAAAGTGGCAACCCAGACTAATGGTAATGTTGGTGGTGTAGAGCTTCCTGTAGCCGCATGGCGTTCGTACTTAAATATGGAACTAACCATTCCAATTTTCGCTGTCTCTTATACACATCTCCGAGCCCACGAGACC
+
CCCCCFCCCCBBGGGGGGGGGGGHHHHGGHHGHHHHHHBGGGHGHHHGGGFFGGHHHHHHHHHHHHHHHGGGGGHHGGGGFEHHHHHGHHHHHHHHGHHHHHHHHGGHHHHHHHGGGGGGHHHHHHGHFHFHHGFFGGGGGGHGGGGGGF
@M02034:409:000000000-BFKT7:1:1108:11199:3045 1:N:0:34
GCTCTTAAAGAGGAGAAAGGTCATGTCTAATCATGCTTCTAACTTTACTCAGTTCGTTCTCGTCGACAATGGCGGAACTGGCGACGTGACTGTCGCCCCCAGCAACCTGTCTCTTATACACATCTCCGAGCCCACGAGACCGTACTAGA
+
CCCCCFFFFFFFGGGGGGGGGGHHHHHHFFHFFGEBHHHHFD3FGHFGGB5BFGGFGHHGGFGGG0EAAAFGBFG0>EHFC1FEGEEFHFHBGFF/EDG/<?GHHHHHHH2F33FFGF?222@CG2GD/<@DECF@A@CCFGGGDHHHF
@M02034:409:000000000-BFKT7:1:1108:11909:3050 1:N:0:34
GCTCTTAAAGAGGAGAAAGGTCATGGTTAGGTCGGCTTCTAACTTTACTCAGTTCGTTCTCGTCGACAATGGCGGAACTGGCGACGTGACTGTCGCCCCAAGCAACCTGTCTCTTATACACATCTCCGAGCCCACGAGACCGTACTAGAT
+
BCCCCFFFFFFFGGGGGGGGGGHHHHHHHHHHHGGGGGHHHHHHHHHHHHHGHHFFGHHGHGFEFAEEEGFHFGG>EGHHGEEEEGGGHGHHHHGGGGGDFHG?BFGGFFFHFHHHHFHGHGHHHHHGCGFGGHG@-<C<C@EHDHHHGD
@M02034:409:000000000-BFKT7:1:1108:16029:3051 1:N:0:34
GCTCTTAAAGAGGAGAAAGGTCATGGGTCAGTATGCTTCTAACTTTACTCAGTTCGTTCTCGTCGACAATGGCGGAACTGGCGACGTGACTGTCGCCCCAAGCAACCTGTCTCTTATACACATCTCCGAGCCCACGAGACCGTACTAGAT
+
CCCCCFFFFFFFGGEGGGGGGGHHHHHGGHHGHHHGHHGHHHHHHHHHHHHGFGGFEGHGHGFEEAABEGFGGGEEFGHHHGGGEEEGHGHHHHGGFGGGGH/BFFHHHFHGHHHHHHFGHFGGGHHGGGGGEEGC->EFEGGHGHFHH=
@M02034:409:000000000-BFKT7:1:1108:13912:3054 1:N:0:34
GCTCTTAAAGAGGAGAAAGGTCATGCCTCCTACTGCTTCTAACTTTACTCAGTTCGTTCTCGTCGACAATGGCGGAACTGGCGACGTGACTGTCGCCCCAAGCAACCTGTCTCTTATACACATCTCCGAGCCCACGAGACCGTACTAGAT
+
ABCCCFFFFFFFGGGGGGGGGGHHGHHHHHHHHHHHHHGHHHHHHHHHHHGHFGHGEGHGHFAEEAEEEHGHHGG?EEHHHEFEGGFGEFHHHHGAFGGGGHGCGFHHHHHHHHHGHHHFHHHHHHHGCDGGGHGGCCEDEFDGDHGHH=
@M02034:409:000000000-BFKT7:1:1108:18323:3056 1:N:0:34
AAAGTCGAGGTGCCTAAAGTGGCAACCCAGACTTCGGGTTGTGTTGGTGGTGTAGAGCTTCCTGTAGCCGCATGGCGTTCGTACTTAAATATGGAACTAACCATTCCAATTTTCGCTGTCTCTTATACACATCTCCGAGCCCACGAGACC
+
ABBBBFBBBBAAFFGGGGGFGGGHHHHGGHHGHHHGGGBFGGGHHHHGFG1FFEHFHHHHHHHHHHHHHGGGGGHHGEGGE?EHHHHHHHHHGGEFGHHHHGFHFHHGHHHHHHGGGGGHHFHHHHHHGHHHHHHHECGGGGHGGGGGGE
@M02034:409:000000000-BFKT7:1:1108:19661:3060 1:N:0:34
GCTCTTAAAGAGGAGAAAGGTCATGGTTTTTCGTGCTTCTAACTTTCCTAAGTTCGT
+
ABBBBFFFFFFFGGGGGGGGGGFHF45D4EFFEGFGGHHHHHHGHH5555D3F55AF
@M02034:409:000000000-BFKT7:1:1108:19586:3065 1:N:0:34
GCTCTTAAAGAGGAGAAAGGTCATGACGGTGTCTGCTTCTAACTTTACTCAGTTCGTTCTCGTCGACAATGGCGGAACTGGCGACGTGACTGTCGCCCCAAGCAACCTGTCTCTTATACACATCTCCGAGCCCACGAGACCGTACTAGA
+
ABBBBFFFFFFFGGGGGGGGGGHGHHHGGGHGHHFHFFEGFHHHHHHFFBGFGHGFAGHGHFFEEEEFEFFGGEGEEGFHGGF@/EEFHEFFHHFFE?FGGHECFGGBHHEHHHHFHBFHHHHHHGDD@@?FF/FA?CEDFGGHGGFF<
@M02034:409:000000000-BFKT7:1:1108:11838:3069 1:N:0:34
AAAGTCGAGGTGCCTAAAGTGGCAACCCAGACTACGCAGCCTGTTGGTGGTGTAGAGCTTCCTGTAGCCGCATGGCGTTCGTACTTAAATATGGAACTAACCATTCCAATTTTCGCTGTCTCTTATACACATCTCCGAGCCCACGAGACC
+
BCCCCFAABCAAGGGGGGGGGGGHHHHGGHHGH33B22A22BFGHHHGGGEFGHHHHHHHHHHHHHHHHGGGFGHHGGGGGFHHHHFHHHGHHHGHGHHHHHFHHHHHHHHHHHGGGGGGHHHHHHHHHHHHHHHGGFGGGGHGGGGGGF
@M02034:409:000000000-BFKT7:1:1108:11820:3070 1:N:0:34
AAAGTCGAGGTGCCTAAAGTGGCAACCCAGACTACGCAGCATGTTGGTGGTGTAGAGCTTCCTGTAGCCGCATGGCGTTCGTACTTAAATATGGAACTAACCATTCCAATTTTCGCTGTCTCTTATACACATCTCCGAGCCCACGAG
+
AABBAFA3A>AAFGGGBGFGDGFHHHGGGGGGHHHGGEFG2BGDAFGE1EEFBFGGEGHHFFFF5DFGFEE>E>1BEFGG??GAFFHF@FGGHHEBGGF?CFFGEBGFGFGHH4EEEFGGHHHHGGFGBF2?FGGDDC?@CF/<D/>
@M02034:409:000000000-BFKT7:1:1108:19654:3079 1:N:0:34
GCTCTTAAAGAGGAGAAAGGTCATGGTTTTTCGTGCTTCTAACTTTACTCAGTTCGTTCTCGTCGACAATGGCGGAACTGGCGACGTGACTGTCGCCCCAAGCAACCTGTCTCTTATACACATCTCCGAGCCCACGAGACCGTACTAGA
+
CBBCCFFFFFFFGFCFFGGCBGBHHHGHHGGHGHGGGHHHHHHHHHHHHHHHFGHFEHGGHFFEGAAAEHFFHGGEGFHHHEEEEEEFGEFHHHEF??EFGCFFF?BG0BBD3FHGHHDBHFGHGHFD/A@CA/<A@GG<FCDGGHGFB
@M02034:409:000000000-BFKT7:1:1108:13969:3079 1:N:0:34
GCTCTTAAAGAGGAGAAAGGTCATGGGGATGCGTGCTTCTAACTTTACTCAGTTCGTTCTCGTCGACAATGGCGGAACTGGCGACGTGACTGTCGCCCCAAGCAACCTGTCTCTTATACACATCTCCGAGCCCACGAGACCGTACTAGA
+
AB@BAFFFFFFFGGGGGGGGDGHHHHHGGGGHGGGGGHHGHHHHHHHGHHHFDGGFEHHGHGFEEEEEEGGHFFGEEGHHHGE?EEEFHFHHHHGGGGGGGHFCGHFHHHHHHHHGFGHHHHFGHHHDCGGGEHGC-AEEFGGEGGHHH
@M02034:409:000000000-BFKT7:1:1108:21395:3083 1:N:0:34
AAAGTCGAGGTGCCTAAAGTGGCAACCCAGACTACTAAGCTTGTTGGTGGTGTAGAGCTTCCTGTAGCCGCGTGGCGTTCGT
+
BBBABFABDB2AGGGGGGGGGFGHHHHGGHH2GG3DAAF35BGGAB2BFGEEA3D5A53A5BBF5555BAE0>>>//?>11?
@M02034:409:000000000-BFKT7:1:1108:10157:3088 1:N:0:34
AAAGTCGAGGTGCCTAAAGTGGCAACCCAGACTCCTAATCGGGTTGGTGGTGTAGAGCTTCCTGTAGCCGCATGGCGTTCGTACTTAAATATGGAACTAACCATTCCAATTTTCGCTGTCTCTTATACACATCTCCGAGCCCACGAGACC
+
BCCCCFBCCBBAGGGGGGGGGGGHCHHFGHHGHHHHHHHHGGGHGGGGGGEFGHHHHHHHHHHHHHHHHGGGGGHFEFGGEFFHHHHGFHGHHHFDGHGHHHHHHGHHEGHHHHGGGGGHHHHHHHHHHHEHGGFBE/CCGGHGGGGGGA
@M02034:409:000000000-BFKT7:1:1108:21077:3094 1:N:0:34
GCTCTTAAAGAGGAGAAAGGTCATGACGTGTAAGGCTTCTAACTTTACTCAGTTCGTTCTCGTCGACAATGGCGGAACTGGCGACGTGACTGTCGCCCCAAGCAACCTGTCTCTTATACACATCTCCGAGCCCACGAGACCGTACTAGA
+
AABCBFFFFFFFGFCCFGGFGGHHHHFEFEHHHGHHGHHHGFHHHHHHHHHHHHHFEHHGHFFEEAEEEGFHGFG>>EFFHHEEEEEGEFFHHGF?EEC??FF2GFHHHGGDHHFFHHFBGHHBFHEG?DCFG/?>-<>>>@D.CHHEE
@M02034:409:000000000-BFKT7:1:1108:13983:3094 1:N:0:34
GCTCTTAAAGAGGAGAAAGGTCATGGGGATGCGTGCTTCTAACTTTACTCAGTTCGTTCTCGTCGACAATGGCGGAACTGGCGACGTGACTGTCGCCCCAAGCAACCTGTCTCTTATACACATCTCCGAGCCCACGAGACCGTACTAGA
+
AABAAFFDFDF4A4EAFFGA4B4GGHHGBEFFCGGEGHHHHHHHHHGFFFHHEHHFEHCFHFBEEEAEAFBBGGCEFGHFHH>E?EEGHGHHHGGHEECDDCFHCBGH022FFFH>2>DGFFFFHFF/CDDCCC<C?-<.CCAE?.DFF
@M02034:409:000000000-BFKT7:1:1108:19622:3098 1:N:0:34
AAAGTCGAGGTGCCTAAAGTGGCAACCCAGACTAATAAGCCTGTTGGTGGTGTAGAGCTTCCTGTAGCCGCATGGCGTTCGTACTTAAATATGGAACTAACCATTCCAATTTTCGCTGTCTCTTATACACATCTCCGAGCCCACGAGACC
+
>3AA>BA>D>AAGFGGBFGGEGFHGHGGFHHGHHEGHHHH3BFBBAF2AEA11BDFDFGBBFFBB5DDBBEA?BFBEEEF1EGE?BFGFHFFEG33@F3B3B3B?4?DEFDFFD>>?EEFFGGHDGBBEBBGFGBGDC@BCCCGCGGG/<
@M02034:409:000000000-BFKT7:1:1108:10471:3108 1:N:0:34
GCTCTTAAAGAGGAGAAAGGTCATGCTGCATAGGGCTTCTAACTTTACTCAGTTCGTTCTCGTCGACAATGGCGGAACTGGCGACGTGACTGTCGCCCCAAGCAACCTGTCTCTTATACACATCTCCGAGCCCACGAGACCGTACTAGAT
+
CCCCCFFFFFFFGGGGGGGGGGGHHHHHHHHGHHHHHHHHGHHHHHHHHHHHHHHGGHHGHGFGGEFGGHGHHGGEFFHFHEEGGGGGHGHHHHFFFEG<EGG2BFGFHHHHHHHGHHHHHHHGHFGF?CDGGHGC-ACEGGCCEHGHFF
@M02034:409:000000000-BFKT7:1:1108:19638:3109 1:N:0:34
AAAGTCGAGGTGCCTAAAGTGGCAACCCAGACTAATAAGCATGTTGGTGGTGTAGAGCTTCCTGTAGCCGCATGGCGTTCGTACTTAAATATGGAACTAACCATTCCAATTTTCGCTGTCTCTTATACACATCTCCGAGCCCACGAGACC
+
ABBBBFAA@A>AGGGGGGGGGGFHHHHGGHHGHHHHHHHHHHGHHHFGGGEBGHHGHHHHHFHGHHHHHGGGGEHHGEGFEBFGHHHFGHDFHFFFGHHHHHHHHHHHHHHHHHGGGGGGHHHHHHHHHHGHHHHHGFGGGEHGGGGGGG
@M02034:409:000000000-BFKT7:1:1108:14597:3118 1:N:0:34
AAAGTCGAGGTGCCTAAAGTGGCAACCCAGACTGATAAGGGTGTGGGGCTTGCAGTAGTTGCATT
+
AABBADAABBBBGGGGCFGGFGGHHHHGGHHGHG3FD5F3B2AA2ABE10F013B555B55D355
@M02034:409:000000000-BFKT7:1:1108:19422:3118 1:N:0:34
GCTCTTAAAGAGGAGAAAGGTCATGCCGATGAAGGCTTCTAACTTTACTCAGTTCGTTCTCGTCG
+
11>AADF3BFBF1FEGGFGG1BG33GH?AECHFFGFHFFGB2GH22F11B1F1FFFACH/DB//A
@M02034:409:000000000-BFKT7:1:1108:14028:3123 1:N:0:34
AAAGTCGAGGTGCCTAAAGTGGCAACCCAGACTACTGGTCGTGTTGGTGGTGTAGAGCTTCCTGTAGCCGCATGGCGTTCGTACTTAAATATGGAACTAACCATTCCAATTTTCGCTGTCTCTTATACACATCTCCGAGCCCACGAGAC
+
ABBBAFAB?DBAGGGFGGGGGGGGHHHGGGCFH3CFF3F522BGE22EFEFFFGHAFFGGDGFHH5BEGGGCEEF1EEEFE?BGEGHDH4BGG33@FE3FCG?GB4G?GHFHHHG/FFFFGEFFDHDDFH2GFHHFG??@?FHGGFF?D
@M02034:409:000000000-BFKT7:1:1108:12904:3147 1:N:0:34
AAAGTCGAGGTGCCTAAAGTGGCAACCCAGACTTGGAGGGGGGTTGGTGGCGTGGGG
+
AAA?AF@ABBB?CBDG4EGGFFFBGHA2FGA23D3E3F??EEG?CDCDFD0<C@//<
@M02034:409:000000000-BFKT7:1:1108:12885:3150 1:N:0:34
AAAGTCGAGGTGCCTAAAGTGGCAACCCAGACTTGGAGGGGGGTTGGTGGTGTAGAGCTTCCTGTGG
+
ABBBAFBABDBBGGGD4EGGGGGHHHHGGHGGHH3BBFEGGGGBBB/?FFCFFDGDDFFFFHHGG1?
@M02034:409:000000000-BFKT7:1:1108:8838:3166 1:N:0:34
GCTCTTAAAGAGGAGAAAGGTCATGTGTAGGGGGGCTTCTAACTTTACTCAGTTCGTTCTCGTCGACAATGGCGGAACTGGCGACGTGACTGTCGCCCCAAGCAACCTGTCTCTTATACACATCTCCGAGCCCACGAGACCGTACTAGAT
+
BCCCCFFFFFFFGGGFGFGGGGHHGHDAGGHC?EGGGHHHHHHHHHHHHHGHFGHFCGHGHF?CD<CDCHGHHGG?CGHEHHDCFGCFGEHFHHEEDFGFDFGFFEFGGGGGGGGGGGGGGEFFGGGGFGAFFFFF@D.;9@..:?FFF;
@M02034:409:000000000-BFKT7:1:1108:12895:3168 1:N:0:34
AAAGTCGAGGTGCCTAAAGTGGCAACCCAGACTTGGAGGGGGGTTGGTGGTGTAGAGCTTCCTGTAGCCGCATGGCGTTCGTACTTAAATATGGAACTAACCATTCCAATTTTCGCTGTCTCTTATACACATCTCCGAGCCCACGAGACC
+
AABABFABBBAAGGGGGGGGGGGHHHHGGHHGHHHHFGGGGGGGGGGFGG?FHHHHHHHHHGHHGGHHHGGGGGHHGGGEA<CHHHGEHHGHHFFHHHHHHHFHHHHGHHHHHHGGGGGGGGGGGGGGGGEGFFFFGGGGGFFFFFFFFE
@M02034:409:000000000-BFKT7:1:1108:15891:3170 1:N:0:34
AAAGTCGAGGTGCCTAAAGTGGCAACCCAGACTAGTAATCAGGTTGGTGGTGTAGAGCTTCCTGTAGCCGCATGGCGTTCGTACTTAAATATGGAACTAACCATTCCAATTTTCGCTGTCTCTTATACACATCTCCGAGCCCACGAGACC
+
BCCCBFBBCCBBGGGGGGGGGGGHHHHGGHHGHFHGFGHFGFHGHHGFFGEFHHHGHFHHHGHHGHHHHGGGGGHHGGGGFEFHHHHGGHGHHHFFHHGHHHFHHHGEHHHHHHGGGGGHHHHHGHHHGHGEFHHHDCFGGGGGGGGGGF
@M02034:409:000000000-BFKT7:1:1108:15193:3179 1:N:0:34
GCTCTTAAAGAGGAGAAAGGTCATGGATGAGGCTGCTTCTAACTTTACTCAGTTCGTTCTCGTCGACAATGGCGGAACTGGCGACGTGACTGTCGCCCCAAGCAACCTGTCTCTTATACACATCTCCGAGCCCACGAGACCGTAC
+
CCCCCFFFFFFFGGGGGGGGGGGHH44B44A42BG2FHHHHHHHHHHHHHHHHHHGGHHGHGBEG0EFGHGHHGGFGGHHHHFGGGGGHGHHHHGHGGGGGHGHGHHHHFHHHHHHGHHHHHHHHGHGB@FGGHED-CDA.-<GG
@M02034:409:000000000-BFKT7:1:1108:12572:3182 1:N:0:34
AAAGTCGAGGTGCCTAAAGTGGCAACCCAGACTATGAGTGGTATAGAGCTTCCTGTAGCCGCATGGCGTTCGTACTTAAATATGGAACTAACCATTCCAATTTTCGCTGTCTCTTATACACATCTCCGAGCCCACGAGACC
+
CCCCCFABCCACGGGGGGGGGGGHHHHGGH2FGHBF5FGHGHBGHHHHHHHHHHHHHHHHGGGGGHHGGGGGGFHGHGHHHHHHHFGHHHHHHHHHHHHHHHHHHGGGGGHHHHHHHHHFHHHHHHHGCGGGGHGG@DGGG
@M02034:409:000000000-BFKT7:1:1108:19199:3196 1:N:0:34
GCTCTTAAAGAGGAGAAAGGTCATGACTCATCCTGCTTCTAACTTTACTCAGTTCGTTCTCGTCGACAATGGCGGAACTGGCGACGTGACTGTCGCCCCAAGCAACCTGTCTCTTATACACATCTCCGAGCCCACGAGACCGTACTAGAT
+
>AA>AD5F@FDFGGGGGGGGBFGGFHHFHHHHHHHHFHBHGDEHHHHGHHHHHHHFEHHGHFFDGAAEEBBFCFG@EGHGHHGE/EEGHEBHHHGGGG?EEEG0CCGHHHGHFHHHHGF2@FF1FF1ACGCGGEFG->.CECDEGHHGGG
@M02034:409:000000000-BFKT7:1:1108:14069:3202 1:N:0:34
AAAGTCGAGGTGCCTAAAGTGGCAACCCAGACTTCTCCTCATGTTGGTGGTGTAGAGCTTCCTGTAGCCGCATGGCGTTCGTACTTAAATATGGAACTAACCATTCCAATTTTCGCTGTCTCTTATACACATCTCCGAGCCCACGAGACC
+
>AAAAFAA>A>ACGGGGGGGEGGGHHHGGHHGGHHHHHHGHHHFGHGFGGEABDGFHFHGHHHGFGFHFGGGGFFFEEEFEBCGHHHFHHFFHFBBGGFHH1EEGHGBGGHHHHGGCA<FBGGHFFBGFGFHHFFGEDCCD/AFCCGGCE
@M02034:409:000000000-BFKT7:1:1108:8938:3216 1:N:0:34
AAAGTCGAGGTGCCTAAAGTGGCAACCCAGACTACTAATCAGGTTGGTGGTGTAGAGCTTCCTGTAGCCGCATGGCGTTCGTACTTAAATATGGAACTAACCATTCCAATTTTCGCTGTCTCTTATACACATCTCCGAGCCCACGAGACC
+
?>AAAF?ABBAAGGGGGGGGFGGHFHHGGHHGHHHHHHHHHHGHGFFEFFABFDG5GBEGHFHHHHHHHGGCFEHHF?ECE?BGHHF3FHEGHFBFGHHHHGHFHHGDFFGHHHEGGGGHHHGGFHGHHEHFGHHFD/<BFGEGGGGGGE
@M02034:409:000000000-BFKT7:1:1108:19496:3217 1:N:0:34
GCTCTTAAAGAGGAGAAAGGTCATGAGTGGGAGGGCTTCTAACTTTACTCAGTTCGTTCTCGTCGACAATGGCGGAACTGGCGACGTGACTGTCGCCCCAAGCAACCTGTCTCTTATACACATCTCCGAGCCCACGAGACCGTACTAGAT
+
>ABAAFFFDFDFGGGGGGGGGFGGHGHGHGHHGGGGHHHHHHHFGHHHHHHHHGGGEGHGHGFGEEEEEGGHGFGEEEFHHHGE/EEEEFHHHHGAEFGG?GCCBCGHHFHHHHHGHHHHHHHHHHGFCFGGGHGFACDEEGGHGHGHHD
@M02034:409:000000000-BFKT7:1:1108:17374:3221 1:N:0:34
AAAGTCGAGGTGCCTAAAGTGGCAACCCAGACTATGTATGCGGTTGGTGGTGTAGAGCTTCCTGTAGCCGCATGGCGTTCGTACTTAAATATGGAACTAACCATTCCAATTTTCGCTGTCTCTTATACACATCTCCGAGCCCACGAGACC
+
AAAAAFBBBBAAGGGGGGGGGGGFGHFGGHHGHHHFDFHHFEGEFEGBFEBFGFHGGGHHFFHHFGGDEEFEGEHGEAEFFEFGHHHHHGGHGHFFGFFEFF3FG4B4HHFHHGEEFGGGFFHHEHFBFGGHFFFGD>BBCGEGGCCGGA
@M02034:409:000000000-BFKT7:1:1108:13358:3226 1:N:0:34
GCTCTTAAAGAGGAGAAAGGTCATGCCGATTCCTGCTTCTAACTTTACTCAGTTCGTTCTCGTCGACAATGGCGGAACTGGCGACGTGACTGTCGCCCCAAGCAACCTGTCTCTTATACACATCTCCGAGCCC
+
AAAABF5DBFFFFGFGGFGGGFHHFHHEEEEHHHHHHHFHHFHHHDGHFGFHHHFFAFFFHGFDGE?EEFFG2EGCGGHBGEE>/>EEHEFHHGFAE/<EFFG22FG2GGCGFFGGH2>2F<G2@2@?@@//F
@M02034:409:000000000-BFKT7:1:1108:19486:3232 1:N:0:34
GCTCTTAAAGAGGAGAAAGGTCATGAGTGGGAGGGCTTCTAACTTTACTCAGTTCGTTCTCGTCGACAATGGCGGAACTGGCGACGTGACTGTCGCCCCAAGCAACCTGTCTCTTATACACATCTCCGAGCCCACGAGACCGTACTAGA
+
BBBCCFFFFFFFGGGGGGGGGGGHHHHFHGAGGEFGHHHHHHHHHHHHHHHHHHHGGHHGHGGGGGGGFHHHHGGCGGHHHHGGGGGGHGFHHHGHGGGG?GGBFGHHHHHHGHHHHHHBGGGHHGFE/CCGGHFC->AGGG.CEHHHH
@M02034:409:000000000-BFKT7:1:1108:18726:3233 1:N:0:34
AAAGTCGAGGTGCCTAAAGTGGCAACCCAGACTAAGGGGGGGGTTGGTGGTGTAGAGCTTCCTGTAGCCGCATGGCGTTCGTACTTAAATATGGAACTAACCATTCCAATTTTCGCTGTCTCTTATACACATCTCCGAGCCCACGAGACC
+
AABBBFBBBBBBGGGGGGGGGGGHHHHEGHHGHHHHGHGGGGFFFFFFFF:AAFFFFFFFFFFFFFFFFFFFFFFFFFFFFDFFFFFFFFBFFFFFFFFFFFFFFFFFFFFFFFFFFFFFFFFFFFFFFFFFFFFFFFAFFFFFFFFFFF
@M02034:409:000000000-BFKT7:1:1108:8993:3238 1:N:0:34
GCTCTTAAAGAGGAGAAAGGTCATGGTTTCTTCTGCTTCTAACTTTACTCAGTTCGTTCTCGTCGACAATGGCGGAACTGGCGACGTGACTGTCGCCCCAAGCAACCTGTCTCTTATACACATCTCCGAGCCCACGAGACCGTACTAGAT
+
ABBCCFFFFFFFGGGGGGGFFGFHHHBGHHHHHHHHHHHHHHHHHHHHHHHHHHHGEHHGHFBEGEEEGHGGHGGGGGHHHHGGGGGGHGHHHHFGFEGGGGGGGGHHHHHHGHHHHHHHHHHHHHHG?B/CFHGGCFGGGG.EGHBH0<
@M02034:409:000000000-BFKT7:1:1108:17881:3250 1:N:0:34
GCTCTTAAAGAGGAGAAAGGTCATGACTAATAGTGCTTCTAACTTTACTCAGTTCGTTCTCGTCGACAATGGCGGAACTGGCGACGTGACTGTCGCCCCAAGCAACCTGTCTCTTATACACATCTCCGAGCCCACGAGACCGTACTAGA
+
CCCCCFFFFFFFGGGGGGGFFGFHHHHHHHGHHHHHHHHHHHHHHHHHHHHHHHGGFHHGHFBEGEEFGHGGHGGGGGHHHHEEGGGGHGHHHHGGEEFAGHEHHHHHHHHHHHHHHHHGHHHHHHHGCCGGFHG@<@ACFGAEGHHFH
@M02034:409:000000000-BFKT7:1:1108:22541:3268 1:N:0:34
GCTCTTAAAGAGGAGAAAGGTCATGGTGGGTGGTGCTTCTAACTTTACTCAGTTCGTTCTCGTCGACAATGGCGGAACTGGCGACGTGACTGTCGCCCCAAGCAACCTGTCTCTTATACACATCTCCGAGCCCACGAGAC
+
CCCCCFFFFFFFGGGGGGGGGGGHHH5GDGEGCGGHHHHHHHHHHHHHHHGHHHHGEHHGHGGGGCFGGHGGHGGEEGGHHGGGGGGGHGHHHHGHGFGDFHGGHHHHFHHGHHHGHHHGHHHHHGHF@?CGGHGF<CDG
@M02034:409:000000000-BFKT7:1:1108:18294:3270 1:N:0:34
GCTCTTAAAGAGGAGAAAGGTCATGACTTCTGCTGCTTCTAACTTTACTCAGTTCGTTCTCGTCGACAATGGCGGAACTGGCGACGTGACTGTCGCCCCAAGCAACCTGTCTCTTATACACATCTCCGAGCCCACGAGACCGTACTAGAT
+
BCCCCFFBFFFFGFAABFGCBGBGHHCGHGHHHHHHHHHHHHHHHHHHHHHHGHHFEH2FGFBEEEEAEHBFFEGEGGHHHF>>EFEFF?GHHHF???E/<EFGGB?FG3FBDGHFFHHF2DGHHHHG/B<CCGF>/@<.>C<<..DHF=
@M02034:409:000000000-BFKT7:1:1108:11863:3274 1:N:0:34
AAAGTCGAGGTGCCTAAAGTGGCAACCCAGACTAAGGATCAGGTTGGTGGTGTAGAGCTTCCTGTAGCCGCATGGCGTTCGTACTTAAATATGGAACTAACCATTCCAATTTTCGCTGTCTCTTATACACATCTCCGAGCCCACGAGACC
+
A>>1AD>A1A>>1FGGGGGF1BFHFGHCGGGGHHGG0EFFF11GGCAAA?/BFDAABGBFEAGDABFHHFC>EBF0E?>?B?0F/2B1FGFDGF11@G1GGF1G1FHBGHHHHH/EGE<F2BGHEF2BBCGHGHHE?/</BEHFCCCEGE
@M02034:409:000000000-BFKT7:1:1108:9858:3274 1:N:0:34
AAAGTCGAGGTGCCTAAAGTGGCAACCCAGACTTCTCATGCTGTTGGTGGTGTAGAGCTTCCTGTAGCCGCATGGCGTTCGTACTTAAATATGGAACTAACCATTCCAATTTTCGCTGTCTCTTATACACATCTCCGAGCCCACGAGAC
+
AABBBFBBBBABGGGGGGGGGGGHHHHGGHGGHHHHHHHH5DGHHHHFGGFGHHHHGFHHHHHHHHHHHGGGEEHHGGGGGGHHHHHFHHHHHGHHHHHHHHGHHGHHHHHHHHGGGGGFHHHHHH4BFHBB2BGBB/BCGCGGFG//C
@M02034:409:000000000-BFKT7:1:1108:11072:3280 1:N:0:34
GCTCTTAAAGAGGAGAAAGGTCATGACTCATTCTGCTTCTAACTTTACTCAGTTCGTTCTCGTCGACAATGGCGGAACTGGCGACGTGACTGTCGCCCCAAGCAACCTGTCTCTTATACACATCTCCGAGCCCACGAGACCGTACTAGAT
+
CCCCCFFFFFBFGGGGGGGGGGHHHFHHHHGHGHHHHHHGHHHHHHHHHHFFGHGFEHHFHGGGGCEEEGHFEFG@FGHHHFGGE?/EGFHFHEF?EEFGGGF2FGHHHHHHHHHHHHHFHFFGHGHDCBFGFHEC>AEEGGGGDHBGF=
@M02034:409:000000000-BFKT7:1:1108:10043:3283 1:N:0:34
GCTCTTAAAGAGGAGAAAGGTCATGGGGGCTAGGGCTTCTAACTTTACTCAGTTCGTTCTCGTCGACAATGGCGGAACTGGCGACGTGACTGTCGCCCCAAGCAACCTGTCTCTTATACACATCTCCGAGCCCACGAGAC
+
AABBBFFFFDFFGGEAGAGGGGHHGG4AEAA2FCFHFHFGFHHHHHHFHHFFHHFGFHHGHFFEE?E?>GEG2EE?CGHFFGGEEGGG/FHHFHF/DDGDDEG0F0GH0GHFHHHBFFHFF1?GGBHD/@@CA.FCACDG
@M02034:409:000000000-BFKT7:1:1108:14410:3285 1:N:0:34
GCTCTTAAAGAGGCGAAAGGTCCTGCTGGATAGGGCTTCTAACTTTACTCAGTTCGTTCTCGTCGACAATGGCGGAACTGGCG
+
>AAA>DBB@BBBA1AEEGGCGB1BBF1FFGBFCBE0FABGF2BFGGG1DABBDFAFEF0FFGG/EE>//BFF>>E>//B@F/>
@M02034:409:000000000-BFKT7:1:1108:13444:3287 1:N:0:34
GCTCTTAAAGAGGAGAAAGGTCATGCAGCGTCTGGCTTCTAACTTTACTCAGTTCGTTCTCGTCGACAATGGCGGAACTGGCGACGTGACTGTCGCCCCAAGCAACCTGTCTCTTATACACATCTCCGAGCCCACGAGACCGTACTAG
+
ABBCBFFDFFFFGCEFFGGFDGFHHFFHHGGGFGHGHHHHHGGHHHGHHHHHHHHGGHHGHFFEFEEDGHF@GGGGGGHGGGEGGGGGGGHGHHEHEEEGDEFGFHFFFFCHHGHFGHHFFFGHG2@A?ACDG.F@?CCACC<CFHGG
@M02034:409:000000000-BFKT7:1:1108:10026:3287 1:N:0:34
GCTCTTAAAGAGGAGAAAGGTCATGGGGGCTAGGGCTTCTAACTTTACTCAGTTCGTTCTCGTCGACAATGGCGGAACTGGCGACGTGACTGTCGCCCCAAGCAACCTGTCTCTTATACACATCTCCGAGCCCACGAGACCGTACTAGAT
+
CCCCCFFFFFFFGGEGGGGGGGHGHHHGFGGHHHHHHHHHHHHHHHHHHHHHHHHGEHHGHGFGGEEEFHHHHGGEFGHHHHGEEEFGGGHHHHGHGGGG?GE22FGHHHGHHHHFHHGGHHGGHHHGGGGGGHE@<<<EGCDFDHHH0<
@M02034:409:000000000-BFKT7:1:1108:15680:3293 1:N:0:34
GCTCTTAAAGAGGAGAAAGGTCATGCCTTTTCGTGCTTCTAACTTTACTCAGTTCGTTCTCGTCGACAATGGCGGAACTGGCGACGTGACTGTCGCCCCAAGCAACCTGTCTCTTATACACATCTCCGAGCCCACGAGACCGTACTAGAT
+
CCCCCFFFFFFFGGGGGGGGGGHHHHGH5EGHGHGGGHHHGFHHHHHHHHHHHHHGGHHGHGFGGEEEGHGHHGGFGGHHHHEEGGGGHGHHHHGHGGGGGGGHHHHHHHHHHHHHHHHHGGGFGHGGGGGGFHGG<CADFC.GGGFGHG
@M02034:409:000000000-BFKT7:1:1108:17944:3296 1:N:0:34
GCTCTTAAAGAGGAGAAAGGTCATGTGTGCTTGTGCTTCTAACTTTACTCAGTTCGTTCTCGTCGACAATGGCGGAACTGGCGACGTGACTGTCGCCCCAAGCAACCTGTCTCTTATACACATCTCCGAGCCCACGAGACCG
+
A>>AAFFFFF1FGFE1EGGGFFBGG33DFBF3BAB1BGBDGGHGHHHHHHEFHHFFFGFFHGGFEA/AEG1B0A@/@EHHHAE/>EEEHFHGHHGG?EE//<F0<BCGFHHH2FFFHDH2C1F1F@FA@CCGCCFC?@CGGG
@M02034:409:000000000-BFKT7:1:1108:15176:3298 1:N:0:34
GCTCTTAAAGAGGAGAAAGGTCATGGTGGTGCGGGCTTCTAACTTTACTCAGTTCGTTCTCGTCGACAATGGCGGAACTGGCGACGTGACTGTCGCCCCAAGCAACCTGTCTCTTATACACATCTCCGAGCCCACGAGACCGTACTAGAT
+
BBCCCFFFFFFFGGGGGGGGGGHHHHAFEFGHGGGGGHHHHHHHHHHHHHHHHHHGGGHGHFFEGEFGGHGHHGGCEGHHHHGEGGGGHGHHHHGFFGGFFHGFHGHHHGHHGHHHHHHHHHHHHHHGGCCGGHEC-C.EGGGEGHHHF:
@M02034:409:000000000-BFKT7:1:1108:10343:3299 1:N:0:34
AAAGTCGAGGTGCCTAAAGTGGCAACCCAGACTAATGGTGGTGTAGAGCTTCCTGTAGCCGCATGGCGTTCGTACTTAAATATGGAACTAACCATTCCAATTTTCGCTATACACATCTCCGAGCC
+
CCCCCFBBCCCCGGGGGGGGGGGHHHHGGHHGHHGHFGHHFGGHFG5FAEHHGHHGAGDEEGAEFHCEE0FEGBFEGGEEGGHFG3FBF3FCA@GGH4GHHGHHEEGFDEF34B?FBGHH?E//>
@M02034:409:000000000-BFKT7:1:1108:11947:3303 1:N:0:34
AAAGTCGAGGTGCCTAAAGTGGCAACCCAGACTTTTTTGCCTGTTGGTGGTGTAGAGCTTCCTGTAGCCGCATGGCGTTCGTACTTAAATATGGAACTAACCATTCCAATTTTCGCTGTCTCTTATACACATCTCCGAGCCCACGAGACC
+
BABCBFBBBCBCGGGGGGGGGGGHHHHGGHHGHFFGDEEDGDHHHHHEFGEGHGHHHHHHHHHHHGHHHGGEGGHHGGGGGGHHHHHHGHHHHHFGGHHHHHGHHHHHHHHHHHGGGGGGHHHHHHHHHHGHGGGGGG?CGGHGGGGGGC
@M02034:409:000000000-BFKT7:1:1108:18818:3304 1:N:0:34
AAAGTCGAGGTGCCTAAAGTGGCAACCCAGACTAATAAGAATGTTGGTGGTGCAGAG
+
CCCCBFBCCCBCGGGFGGGGGGGHHHHGGHHGH33D5DB55BBDEG2A22E133D5A
@M02034:409:000000000-BFKT7:1:1108:17736:3338 1:N:0:34
GCTCTTAAAGAGGAGAAAGGTCATGGCGCGTTTTGCTTCTAACTTTACTCAGTTCGTTCTCGTCGACAATGGCGGAACTGGCGACGTGACTGTCGCCCCAAGCAACCTGTCTCTTATACACATCTCCGAGCCCACGAGACCG
+
ABCCCFFFFFFFGGGGGGGGGGHHHB4E222A2BGHHHHHHHHHHHHHHHHHHHHGGHHGHGFGGEGGFHGHHGGEGGHHHGGGGGGGHGHHHHGHGDGGGHGGGHGHHHGHGHHFHHHFGHHHGHHGCCDGGF.><CDD.D
@M02034:409:000000000-BFKT7:1:1108:17332:3356 1:N:0:34
AAAGTCGAGGTGCCTAAAGTGGCAACCCAGACTACTCCTT
+
CCCCCFBCCCBCGGGGGGGGGGGHHHHGGHHGHA3DF335
@M02034:409:000000000-BFKT7:1:1108:20008:3358 1:N:0:34
AAAGTCGAGGTGCCTAAAGTGGCAACCCAGACTGGGGGTGGGGTTGGTGGTGTAGAGCTTCCTGTAGCCGCATGGCGTTCGTACTTAAATATGGAACTAACCATTCCAATTTTCGCTGTCTCTTATACACATCTCCGAGCCCACGAGACC
+
CCCCCFCBCCBBGGGGGGFGGGGHHHHGGHHGHHHHGGEFGEFGFGGFFGGFFGHFGBGHFFHHHHHHHGGGGEF?E/EFE/BGHHHGFFGHHEFGFHHGHGDHHHHFHHHHHHGFGGDDGFHHHHGHGHECCGGHECGGGGEGGGCFDE
@M02034:409:000000000-BFKT7:1:1108:17738:3359 1:N:0:34
GCTCTTAAAGAGGAGAAAGGTCATGACGCCGATTGCTTCTAACTTTACTCAGTTCGTTCTCGTCGACAATGGCGGAACTGGCGACGTGACTGTCGCCCCAAGCAACCTGTCTCTTATACACATCTCCGAGCCCA
+
1AAAAFFBDDDFGGGGGGGGFGHH3B10EEEG00FGHHHF2GGHHHEGHHBHHHHGGHFGGFBEEEECEHGHHGG/EEFHHAEEEEGGHFBGHHGEEFGGCGG0?<F0F>FGHHHHHHHGHHHFHHHC/ACG.<
@M02034:409:000000000-BFKT7:1:1108:15723:3363 1:N:0:34
AAAGTCGAGGTGCCTAAAGTGGCAACCCAGACTGGG
+
BCCCBFBCCCBCGGGGGGGGGGGHHHHGGHHGH32F
@M02034:409:000000000-BFKT7:1:1108:15705:3367 1:N:0:34
AAAGTCGAGGTGCCTAAAGTGGCAACCCAGACTGGGGTGGGGGTTGGTGGTGTAGAGCTTCCTGTAGCCGCATGGCGTTCGTACTTAAATATGGAACTAACCATTCCAATTTTCGCTGTCTCTTATACACATCTCCGAGCCCACGAGACC
+
AAB?>DB>DDBBGGGGGGFFFGGHHHHGCHCFHHHGG2AEEGGEEEEAFGEFGHHHHHEHHFHFHGHFGGGEGGHHGGFGGGHFHH4FDHHFHGEFCHFC?G2GHGFGHHHHHHFGGGGHHHGHGHFGFFHFGFFGFCC?FFGECGGGGA
@M02034:409:000000000-BFKT7:1:1108:10889:3379 1:N:0:34
AAAGTCGAGGTGCCTAAAGTGGCAACCCAGACTAGTG
+
1A11A@>ADD>A1AAGGGGAFA0A1FGAAA0F1EHAB
@M02034:409:000000000-BFKT7:1:1108:19802:3384 1:N:0:34
GCTCTTAAAGAGGAGAAAGGTCATGGTGTTTCGTGCTTCTAACTTTACTCAGTTCGTTCTCGTCGACAATGGCGGAACTGGCGACGTGACTGTCGCCCCAAGCAACCTGTCTCTTATACCATCTCCGAGCCCACGAGACCGTACTAGATC
+
BCCCCFFFFFFFGGGGGGGGGGHHHHFGFEHHGHGGGHHHHHHHHHHHHHHGHHHGGHHGHGFGGEGGGHHGHGGGGGHHHGGGGGGGHGGHHHFEFFGEFEGGGGFHFGHHFHHFHHHFHHHHHFGDFGGGHGG<><EFCGEEHBGFHF
@M02034:409:000000000-BFKT7:1:1108:13023:3385 1:N:0:34
GCTCTTAAAGAGGAGAAAGGTCATGGGGGGGGGGGCTTCTAACTTTACTCAGTTCGTTCTCGT
+
BCCBCFFFFFFFGGGGGGGGGGHHHHHGGGGFFF>=FDB0F00;FBB0:B0:FB0AFF.;0;9
@M02034:409:000000000-BFKT7:1:1108:19603:3401 1:N:0:34
GCTCTTAAAGAGGAGAAAGGTCATGGGTCGTAGTGCTTCTAACTTTACTCAGTTCGTTCTCGTCGACAATGGCGGAACTGGCGACG
+
>AABBFFBFFFFGGGCGGGGFGHGHHCHGCGHGGGBHGHHGHHFHGHHFGHFFGFGGHFFFGFGGEFGGHH3GGFE??F3G?EEGC
@M02034:409:000000000-BFKT7:1:1108:18207:3404 1:N:0:34
GCTCTTAAAGAGGAGAAAGGTCATGTGGGTTCGTGCTTCTAACTTTACTCAGTTCGTTCTCGTCGACAATGGCAGAACTGGCGACGTGACTGTCGCCCCAAGCAACCTGTCTCTTATACACATCTCCGAGCCCACGAGACCGTACTAGAT
+
AAABCFFFFFFFFFFFGGGABGBGFFFHGEFFEGGGGGHHHHHHHHGHHHHHGHHFEHFFGFAEEAAAAFBBF3BFGHHHHEEEEEEEGFFHHGF???EEEFFHBFGGHHGHFHHFHFDBGBGHHFHC/<@/FHE@/CED<<CCDHHFG=
@M02034:409:000000000-BFKT7:1:1108:20568:3404 1:N:0:34
GCTCTTAAGAGGAGAAAGGTCATGGGGGGTGGGCTTCTAACTTTACTCAGTTCGTTCTC
+
BBBBBFFFB54A4A4GG4FA5FDFHH2AE/>/>/F/0F3B3BEF2?1G1B?B2/<B0?F
@M02034:409:000000000-BFKT7:1:1108:17813:3408 1:N:0:34
GCTCTTAAAGAGGAGAAAGGTCATGGCGCTGCCGGCTTCTAACTTTACTCAGTTCGTTCTCGTCGACAATGGCGGAACTGGCGACGTGACTGTCGCCCCAAGCAACCTGTCTCTTATACACATCTCCGAGCCCACGAGACCGTACTAGA
+
CCCCCFFFFFFFGGGGGGGGGGGHHHHGGGGGHGGGGGHHHHHHHHHHHHHHGHHGFHHGHFFEFEEEFHFHHGGFGGGHHGFEGGEFHFHHHHGFDGGGGHGEGFFGHHHHHHHGHHHGGHHHHHHGGCGGGHGGACDEFGGEGHHHH
@M02034:409:000000000-BFKT7:1:1108:11013:3408 1:N:0:34
GCTCTTAAAGAGGAGAAAGGTCATGATGAGTCGGGCTTCTAACTTTACTCAGTTCGTTCTCGTCGACAATGGCGGAACTGGCGACGTGACTGTCGCCCCAAGCAACCTGTCTCTTATACACATCTCCGAGCCCACGAGACCGTACTAGAT
+
ABCCCFFFFFFFGGGGGGGFGGGHH5G5GAFGAEGGGHHHHHHHHHHHHHGHHHHFEHFFHFBEFEEGGHFGFGGFGGHHHGEFGGEFHEHHHHFGGAFDGHGFHHHHHFFHFFHGHFGHHHGFGFHG?@DCFFGC>A>.EDACDHHDDC
@M02034:409:000000000-BFKT7:1:1108:23068:3417 1:N:0:34
AAAGTCGAGGTGCCTAAAGTGGCAACCCAGACTCCTCCTCAGGTTGGTGGTGTAGAGCTTCCTGTAGCCGCATGGCGTTCGTACTTAAATATGGAACTAACCATTCCAATTTTCGCTGTCTCTTATACACATCTCCGAGCCCACGAGACC
+
AABABFBBBBAAFGGGGGGGGGGHHHHGGHHGHHHHHHHHFHBGHHGGGGFFHGHHHHHHHHHHHFGFHGGGGGHGGFGGEEGHHHFGGHDGHEGFGH@@GFHHHFHHEGHHHHGGGGGHHHHHHHH3FCGHGBFGC??CGFAFG?CFFE
@M02034:409:000000000-BFKT7:1:1108:18172:3418 1:N:0:34
AAAGTCGAGGTGCCTCAAGTGGCAACCCAGACTACTAGTCGGG
+
A3AA3BAAD>>>BGG44B45BBFGFFGGGHHGCHFFDB552AE
@M02034:409:000000000-BFKT7:1:1108:8952:3426 1:N:0:34
GCTCTTAAAGAGGAGAAAGGTCATGTTGGGTCGTGCTTCTAACTTTACTCAGTTCGTTCTCGTCGACAATGGCGGAACTGGCGACGTGACTGTCGCCCCAAGCAACCTGTCTCTTATACACATCTCCGAGCCCACGAGACCGTACTAGA
+
BCCCCFFFFFFFGGGGGGGGGGHHHHGHHGEGGGGGGHHHHHHHHHHHHHHHHHHGFHHGHGFGGEEEGHHHHGGGGGHGHGGGGGGGHGHHHHGGEGG?FGGGHHHHHHHHFHHGHHG@GGFGHHHGCGFGGHGG@DCFFCEHGHHHH
@M02034:409:000000000-BFKT7:1:1108:18189:3428 1:N:0:34
AAAGTCGAGGTGCCTAAAGTGGCAACCCAGACTACTAGTCAGGTTGGTGGTGTAGAGCTTCCTGTAGCCGCATGGCGTTCGTACTTAAATATGGAACTAACCATTCCAATTTTCGCTGTCTCTTATACACATCTCCGAGCCCACGAGACC
+
AAABBFBBBBABGGGGGGGGGGGHGHHGGHHGHHHHHHGHHHHHHHGGGGEFBGHFHHHHHHHHGHHHHGGGGGHHGGGGEEBGHHHGHHHHHHFHFHHHHHHHHHHHHHHGHGGGGGGEHHHHGHBFHHHHHHHGGGGGGGHGGGGGGF
@M02034:409:000000000-BFKT7:1:1108:11725:3428 1:N:0:34
AAAGTCGAGGTGCCTAAAGTGGCAACCCAGACTATTCAGAATGTTGGTGGTGTAGAGCTTCCTGTAGCCGCATGGCGTTCGTACTTAAATATGGAACTAACCATTCCAATTTTCGCTGTCTCTTATACACATCTC
+
AAAAAF?>1@1>GFGF11ABG1EF1GHGGCCCFHGH2AFDFFHHHFHEFGGGHEHBGEGBFHHHHFHDFE/AEEHFEEEFGEHHFGFD@B@@FD1E1F@1@>BCEBDFHHHBBBE?/?E12EGGGFE221BF1FF
@M02034:409:000000000-BFKT7:1:1108:23029:3431 1:N:0:34
AAAGTCGAGGTGCCTAAAGTGGCAACCCAGACTCAGAATCATGTTGGTGGTGTAGAGCTTCCTGTAGCCGCATGGCGTTCGTACTTAAATATGGAACTAACCATTCCAATTTTCGCTGTCTCTTATACACATCTCCGAGCCCACGAGACC
+
BBBBBFBBBBBBGGGGGGGGGGGHHHHGGHHGHHHHGHHHFFGGEHHFFEFFGFHFHFHHGHGHGGGFGGFAEEGAEEFGE??GGFHFGGGHGG3EGHHGFFFGHFFFGGGHHHFGGGFGEGFHFHFGHFGHH3FBD/<@DGGEGGGGGE
@M02034:409:000000000-BFKT7:1:1108:13662:3433 1:N:0:34
GCTCTTAAAGAGGAGAAAGGTCATGGGTTATAGGGCTTCTAACTTTACTCAGTTCGTTCTCGTCGACAATGGCGGAACTGGCGACGTGACTGTCGCCCCAAGCAACCTGTCTCTTATACACATCTCCGAGCCCACGAGACCGTACTAGAT
+
BBBBBFF@DFFFGGGGGGGGEGHHFHGHGHHHHHHHHHHHHHHHHHHHHHHHGHHFEHHGHFBEFEEGGHGHHGGEFGHHHHE@EGGGHGHHHHFEFFGFGGG?GCGHHHHHHHHHGGHHHHHHHHGGGGGGGHGG@DGGGG..AGDDG<
@M02034:409:000000000-BFKT7:1:1108:10106:3446 1:N:0:34
AAAGTCGAGGTGCCTAAAGTGGCAACCCAGACTGGTCCTATTGTTGGTGGTGTAGAGCTTCCTGTAGCCGCATGGCGTTCGTACTTAAATATGGAACTAACCATTCCAATTTTCGCTGTCTCTTATACACATCTCCGAGCCCACGAGAC
+
BCCCCFBCCCCCGGGGGGGGGGGHHHHGGHHGHH2B53BGHBGHHGHGGGEFGHHHHHHHHHHHHHHGHGGGGGHFGGGGGEFHHHHHHHHHHHHGHHHHHHGHHHHHHHHHHHGGGGGHHHHHHHHHGHGHHHFFD/BFGGHGGGGGG
@M02034:409:000000000-BFKT7:1:1108:18968:3448 1:N:0:34
AAAGTCGAGGTGCCTAAAGTGGCAACCCAGACTCCGCCG
+
BCCCBDAACBBBGGGGGGGGGGGHHHHGGHHGHHGG?2E
@M02034:409:000000000-BFKT7:1:1108:14631:3454 1:N:0:34
AAAGTCGAGGTGCCTAAAGTGGCAACCCAGACTTCGCCTACGGTTGGTGGTGTAGAGCTTCCTGTAGCCGCATGGCGTTCGTACTTAAATATGGAACTAACCATTCCAATTTTCGCTGTCTCTTATACACATCTCCG
+
>3AA3DA>DDAAFFFGF4BB5FFGHGGEDHHGHGFFGGGGFEEEFEGEEEE1BFFFFG3BGFBF55D@BE@0EBBFEG/FAFFHFGH33FGHHHBEFGFCCF3BFB?B4BBGGFEEEDDFGFHHGHFFH11B@F11?
@M02034:409:000000000-BFKT7:1:1108:9792:3462 1:N:0:34
AAAGTCGAGGTGCCTAAAGTGGCAACCCAGACTGTGCCGTCGGTTGGTGGTGTAGAGCTTCCTGTAGCCGCATGGCGTTCGTACTTAAATATGGAACTAACCATTCCAATTTTCGCTGTCTCTTATACACATCTCCGAGCCCACGAGACC
+
>AABAFAADBBBGGGEFGGGGGGHGHGGGHGGHGFCHGGEGGGGGGGEGGBFGHHHHHHHHHHHHHHHHGGFGGHFFFGFGE2CGGBD3GDGHHFGFFGGHFFHHGHFHGHHHHGGGGGHHGHHDGGFFGFGFGGHG/<@CEGFCCGGGC
@M02034:409:000000000-BFKT7:1:1108:9516:3464 1:N:0:34
GCTCTTAAAGAGGAGAAAGGTCATGGTGGGTGGGGCTTCTAACTTTACTCAGTTCGTTCTCGTCGACAATGGCGG
+
BBABBFFFFFFFGGGFGGEFFGFHHHBBEF2E2A?EFGGHH5FEGBGGG553DDFFFH1FFFFFG0>?E33ECEG
@M02034:409:000000000-BFKT7:1:1108:14649:3467 1:N:0:34
AAAGTCGAGGTGCCTAAAGTGGCAACCCAGACTTCGCCTACGGTTGGTGGTGTAGAGCTTCCTGTAGCCGCATGGCGTTCGTACTTAAATATGGAACTAACCATTCCAATTTTCGCTGTCTCTTATACACATCTCCGAGCCCACGAGACC
+
BBBBBFBBBBAAGGGGGGGGGGGHGHHGGHHGHHHGGGGGHGGGFGGGGGGFGHHHHHGHHFHHHGFHHGGGFGHHGGGGGGHGHHHHHHGHHGHHHHHHHHGHHHHHHGHHHHGGGGGHHHHHHHHHHGFGHHFHGG?DGGGGGGGGGG
@M02034:409:000000000-BFKT7:1:1108:18224:3471 1:N:0:34
GCTCTTAAAGAGGAGAAAGGTCATGGTGGGTGGGGCTTCTAACTTTACTCAGTTCGTTCTCGTCGACAATGGCGGAACTGGCGACGTGACTGTCGCCCCAAGCAACCTGTCTCTTATACACATCTCCGAGCCCACGAGACCGTACTAGAT
+
ABBBCFFFFFFFGGGGGGGGGGHGHHFGFGEEGGGGGHHHHHHHHHHHGHHHHHHGGHHGHGGGGGGGGHHHHGG@EGHHHHFEEG?FHGHHHHGGGGGADHGFGFFFHDGHHHHHHHHFHHHHHHHGFCCGFHGC-@DDGG.GFGHHB:
@M02034:409:000000000-BFKT7:1:1108:16618:3473 1:N:0:34
GCTCTTAAAGAGGAGAAAGGTCATGGCTGAGAGTGCTTCTAACTTTACTCAGTTCGTTCTCGTCGACAATGGCGGAACTGGCGACGTGACTGTCGCCCCAAGCAACCTGTCTCTTATACACATCTCCGAGCCCACGAGACCGTACTAGA
+
CCCCCFFFFFFFGGGFGGGFFGFHHHHHGHHHHHHHHHHHHHHHHHHHHHHHHHHGGHHGHFBEEEEFGHGGHGGGGGHHGHEGGGGGHFHHHHGHEFGGGEEGFGFCHHFHGHHHHGFFFGFHHFHG?@<DFAF@<@>.>CAGGHHGF
@M02034:409:000000000-BFKT7:1:1108:9944:3496 1:N:0:34
GCTCTTAAAGAGGAGAAAGGTCATGATGGTTCCGGCTTCTAACTTTACTCAGTTCGTTCTCGTCGACAATGGCGGAACTGGCGACGTGACTGTCGCCCCAAGCAACCTGTCTCTTATACACATCTCCGAGCCCACGAGACCGTACTAGAT
+
AABBAFFFFFFFGFGGGGFFFGFHFGHHHHHHHGGGGGHHHHHHHHHHHHGHFHHGGHHGGFFEFECFCGFFGFE?FGHHHGGGGGFGHGHHFHFC?FEGGHGFHGHHFHHHHHHGHHHEFFHHHHHD@DGGFEGG@FCDEG<CDEFFFD
@M02034:409:000000000-BFKT7:1:1108:17342:3501 1:N:0:34
AAAGTCGAGGTGCCTAAAGTGGCAACCCAGACTGCTACTACTGTTGGTGGTGTAGAGCTTCCTGTAGCCGCATGGCGTTCGTACTTAAATATGGAACTAACCATTCCAATTTTCGCTGTCTCTTATACACATCTCCGAGCCCACGAGACC
+
BCCBCFBBCCCCGGGGGGGGGGGHHHHGGHHGHHHHHHHHGHHHGGHEFGEGGFGEDBGHGGHGBDABBEE0EEHCEECEEEGEGGHHFHHHHHB3GGHFFF3GHFHBHGHHHFE?FGGBH4FD4F4BGCFGBFF?B><CB?FF@CCF?=
@M02034:409:000000000-BFKT7:1:1108:14019:3504 1:N:0:34
AAAGTCGAGGTGCCTAACGTGGCAACCCAGACTACGGTTGGGGTTGGGGGTGTAGAGCTTCCTGTAGCCGCATGGCGTTCGTACTTAAATATGGAACTAACCATTCCAATTTTCGCTGTCTCTTATACACATCTCCGAGCCCACG
+
>1AA1BA>A1AAGGGFA1AB0FCHHHHGGGHGFHGGG0FAAECBAAA/AEE@>GHFFGB@@B@FBEFF1EE>EE0F/EEFEEGEGHHF1BEBGDG1<FB1<<1BG>>2FG1FFHBCFC??FGGHFFDGFFF1CFGDE?@?CF..<
@M02034:409:000000000-BFKT7:1:1108:22694:3508 1:N:0:34
AAAGTCGAGGTGCCTAAAGTGGCAACCCAGACTGCGAAGACTGTTGGTGGTGTAGAGCTTCCTGTAGCCGCATGGCGTTCGTACTTAAATATGGAACTAACCATTCCAATTTTCGCTGTCTCTTATACACATCTCCGAGCCCACGAGACC
+
AAAABFCCCCABGGGGGGGGGGGHHHHGGGHGHHHGEEGEHHGGHHHFFGEFGGHHHHHHHHHHGHHHHGGGGGHHGGGGGEHHHHHFGHHHHHGHHHHGHHGHHGHHHHHHHHGGGGGFHHHHDHFGFHHHHHGHGGCDGGGGGGGGGE
@M02034:409:000000000-BFKT7:1:1108:9153:3509 1:N:0:34
AAAGTCGAGGTGCCTAAAGTGGCAACCCAGACTGGGCGGGAGGTTGGTGGTGTAGAGCTTCCTGTAGCCGCATGGCGTTCGTACTTAAATATGGAACTAACCATTCCAATTTTCGCTGTCTCTTATACACATCTCCGAGCCCACGAGAC
+
ABCBBFABCCBCGGGGGGGGGGGHHHHGGGHGHBAGH2AE00>EHHGEFGEFHHHHHHHHHHHHHFHFFEFEEGGGGGGGGGHHHHHGHHGHGHFFBFFFHHFHHFHFGDGHHHGGGGGGEGGGBGHHFHEGGGFDD?CCGGGGGGCEG
@M02034:409:000000000-BFKT7:1:1108:22776:3517 1:N:0:34
AAAGTCGAGGTGCCTAAAGTGGCAACCCAGACTTCTCAGCAGGTTGGTGGTGTAGAGCTTCCTGTAGCCGCATGGCGTTCGTACTTAAATATGGAACTAACCATTCCAATTTTCGCTGTCTCTTATACACATCTCCGAGCCCACGAGACC
+
>AA>>B>>>>>AGGGBFEGGGA0AFA0BFHHGHGFFGGDCBFABFFC/BEAFGGFFFAFHFFHFBGG2BBA>EEG>/EGEGGGABBFGGHGFFFFDGBGB1>>BBB>>GFFHH2EEEEGFHFHHGFHEGCFFFGB1CCCCC/FFGCCGGC
@M02034:409:000000000-BFKT7:1:1108:21454:3520 1:N:0:34
GCTCTTAAAGAGGAGAAAGGTCATGTGTTCGAGGGCTTCTAACTTTACTCAGTTCGTTCTTGTCGACAATGGCGGAACTGGCGACGTGACTGTCGCCCCAAGCAACCTGTCTCTTATACACATCTCCGCGCCCACGAGACCGTACTAGAT
+
AAAABFFFFFFFGGGGGGGGGGHHHGEGAFEDH?EEFHHHGBHHFH5EGGEFEGHFEFGGHFAAFBE1AGBBBEE@@>3BGEE/@?EF/FGG?FFAAEE/??F?CGHH032FGFHFG>FGH2@FGGHG/CCCF.FDCFFDECDAEG00<<
@M02034:409:000000000-BFKT7:1:1108:22794:3523 1:N:0:34
AAAGTCGAGGTGCCTAAAGTGGCAACCCAGACTACTCAGGGTGTTGGTGGTGTAGAGCTTCCTGTAGCCGCATGGCGTTCGTACTTAAATATGGTACTAACCTTTCCAATTTTCGCTGTCTCTT
+
CCCCCFABCCCCGGGGGGGGGGGHHHHGGHHGH3A53D332BFFEFE2A1EAAFG555BB5BB5FAD5A1E0BE11>>>??12??BG3@FGGB344BBGH3?3DD3F44DBHF?EAEEED?4DB
@M02034:409:000000000-BFKT7:1:1108:18967:3524 1:N:0:34
GCTCTTAAAGAGGAGAAAGGTCATGGCTGTGCGTGCTTCTAACTTTACTCAGTTCGTTCTCGTCGACAATGGCGGAACTGGCGACGTGACTGTCGCCCCAAGCAACCTGTCTCTTATACACATCTCCGAGCCCACGAGACCGTACTAGAT
+
ABBBBFFFFFFFGGGGGGGGFGHHFGFHEHGHGFGGGHHCHHGHHHGHHHFHGHHGFHHGHGFEGEEEGHGHGGGGGGHHHHGEEGGGHGHHHHGGEGECGHGCGGHG0FFHHHHHHHHDFGGGGHH?<@CGFAFD@D.>FDDCDHBHGD
@M02034:409:000000000-BFKT7:1:1108:10047:3532 1:N:0:34
AAAGTCGAGGTGCCTAAAGTGGCAACGACTAAGAATGATGTTGGTGGTGTAGAGCTTCCTGTAGCCGCATGGCGTTCGTACTTAAATATGGAACTAACCATTCCAATTTTCGCTGTCTCTTATACACATCTCCGAGCCCACGAGACCGT
+
>AAB>BA>A>>AGGGFGGGGGGGHH4AAEEG3BGEGHGGGGFFDABEBABADADAFGGHHFBDFAFEEABEHFCGGEE>GEFG43B@DFFF3@FGB3BFGFGFBE4BFGHHGCGFEFGFHG4F4B4B2B?GGB//>BCEGFC@//?C@E
@M02034:409:000000000-BFKT7:1:1108:14642:3533 1:N:0:34
GCTCTTAAAGAGGAGAAAGGTCATGAGGGTGCGGGCTTCTAACTTTACTCAGTTCGTTCTCGTCGACAATGGCGGAACTGGCGACGTGACTGTCGCCCCAAGCAACCTGTCTCTTATACACATCTCCGAGCC
+
BBBBBFFFFFFFGGFGFGGFGGCHHHHHDBFGGGGGGHHHHHHHHGHHHHHHHHHGGHHGHFAAE0C?EFFGHGGCFEFHHFEEFC@FFFHFG2F?<DF?<G/???<FFD2DFGGEB111CFFFGFGD->-C
@M02034:409:000000000-BFKT7:1:1108:22591:3535 1:N:0:34
AAAGTCGAGGTGCCTAAAGTGGCAACCCAGACTGAGAAGAAGGTTGGTGGTGTAGAGCTTCCTGTAGCCGCATGGCGTTCGTACTTAAATATGGAACTAACCATTCCAATTTTCGCTGTCTCTTATACACATCTCCGAGCCCACGAGACC
+
?ABBADAADBAAGGGBGGGGGGGHHHHGGHHGHHHGAAF3AFGFGHE2AEEFFFHFF5GHDGDGFBHFHGGFFEF1E?EFEEGHHFFGHHHFGGF3FFFFFFFGHDGFHHHHHHGGGGGHHHHHHHDDGFFGHHFFD/@?DEGGFGGGGF
@M02034:409:000000000-BFKT7:1:1108:10491:3544 1:N:0:34
AAAGTCGAGGTGCCTAAAGTGGCAACCCAGACTGAGGGTTGGGTTGGTGGTGTAGAGCTTCCTGTAGCCGCATGGCGTTCGTACTTAAATATGGAACTAACCATTCCAATTTTCGCTGTCTCTTATACACATCTCCGAGCCCACGAGACC
+
AB?3AFAB?D2AFGGGGGGGGFGBFHGGGHHGHHHHGGEHGEFEFEGEGGBFGGHHHHGHHHHHHHHHHGGEEGHHGGGGFEGHHHGFGHGGHHBFGHHEFHHHHHGFHHHHHHGGGDDHHHHHHHFGFHFHHHHHGGGGGGHEGGGGGC
@M02034:409:000000000-BFKT7:1:1108:15309:3546 1:N:0:34
AAAGTCGAGGTGCCTAAAGTGGCAACCCAGACTGTGAGTCCTGTTGGTGGTGTAGAGCTTCCTGTAGCCG
+
AAAAAFAADDAAGF1FGBFGG1AFAGHEAA0AFFHH2GBEGFGGGGG/EEAAGEGHHHFGHCHHE2G21A
@M02034:409:000000000-BFKT7:1:1108:15930:3548 1:N:0:34
GCTCTTAAAGAGGAGAAAGGTCATGACGTCTAGGGCTTCTAACTTTACTCAGTTCGTTCTCGTCGACAATGGCGGAACTGGCGACGTGACTGTCGCCCCAAGCAACCTGTCTCTTATACACATCTCCGAG
+
A1>AADFD1FFFGGG1BEGA1GFHHGHFF00GHGFHFHEFCGHHHHHHGEHHHHHFEGBFHFBEEEAEEHEFFEGE?FHHGE>E@EEEG>2FGFFFEE/<EAAFBFCGGGFGDGGGHHG21<<<F1F//>
@M02034:409:000000000-BFKT7:1:1108:15553:3554 1:N:0:34
AAAGTCGAGGTGCCTAAAGTGGCAACCCAGACTAATACGACGGTTGGTGGTGTAGAGCTTCCTGTAGCCGCATGGCGTTCGTACTTAAATATGGAACTAACCATTCCAATTTTCGCTGTCTCTTATACACATCTCCGAGCCCACGAGACC
+
ABAAADAABBBBGGGGGGGGGGGFHHHGGGHGHHFHHHHG2EFAFEGEFGEFFGGGGHHHGHHHBBGGHGGEGGHHFGGGGGGHGFHHHHHHHHFGHHF3FGEGHHHHFGHHHHGGGGCFHHHHFHBHDGHHBDGGGCGGGGHGGGCDDF
@M02034:409:000000000-BFKT7:1:1108:15294:3558 1:N:0:34
AAAGTCGAGGTGCCTAAAGTGGCAACCCAGACTGTGAGTCCTGTTGGTGGTGTAGAGCTTCCTGTAGCCGCATGGCGTTCGTACTTAAATATGGAACTAACCATTCCAATTTTCGCTGTCTCTTATACACATCTCCGAGCCCACGAGAC
+
>AAAAFAADDAAGGGG4FGGGGGHHHFGFGHGHHFGGHHFGGHGFFH2AFEGGFHFGHFHHHHHGF5FFFG0EFFFEEGAA>FEFGHF3FHHHE3BFGHHEG3FHDG??B?4GFEDFGEGGHDGDF444?FCGFHEA//<BAFGGGCDE
@M02034:409:000000000-BFKT7:1:1108:14367:3562 1:N:0:34
GCTCTTAAAGAGGAGAAAGGTCATGACGCCGTCTGCTTCTAACTTTACTCAGTTCGTTCTCGTCGACAATGGCGGAACTGGCGACGTGACTGTCGCCCCAAGCAACCTGTCTCTTATACACATCTCCGAGCCCACGAGACCGTACTAGAT
+
3AA3AFFFFFFFGGGGGGGGGGHHGBGEFFGFEHGHHGHGHHGGHHHHGF5ADFFGAFHGFFBEE0AE>FFHHGG/>EGDGEEEEEEECEHFDGGAGGFG/GE2F0FGHHHHGHHGHHHHHGHHHHGGCFGGGHG@CFGGG?.<AEBF0;
@M02034:409:000000000-BFKT7:1:1108:18069:3565 1:N:0:34
AAAGTCGAGGTGCCTAAAGTGGCAACCCAGACTGATACGAAGGTTGGTGGTGTAGAGCTTCCTGTAGCCGCATGGCGTTCGTACTTAAATATGGAACTAACCATTCCAATTTTCGCTGTCTCTTATCCACATCTCCGAGCCCACGAGACC
+
>>11>F1A>D>>BEGGGGGGD1FFFCGAFGAAFFCEEGAAGEEHG0AE/B/BBAF2A1FFFEGF1AAFHGE?EEFBE?E/BB>/FGFGHGEFGGD1BFDGGFHHHHHF2FGHGFEEE/<1>GFFBG1BFF1BGFHBA//<BEGA//<C?C
@M02034:409:000000000-BFKT7:1:1108:16452:3571 1:N:0:34
AAAGTCGAGGTGCCTAAAGTGGCAACCCAGACTCCTCAGCGGGTTGGTGGTGTAGAGCTTCCTGTAGCCGCATGGCGTTCGTACTTAAATATGGAACTAACCATTCCAATTTTCGCTGTCTCTTATACACATCTCCGGGCCCACGAGAC
+
ABBCCFCCCCAAGGGGGGGGGGGHHHHGGHHGGHFHHCHFDFGGEF?EFGGEA3F5FBFGEHHH5DBDHAE/FEHAEEEFE?2GHHGGHGFFEE3BFGHHGF3FDBG4BGFHGDCDGF<FHFHD3@>FH2>FHHH2</>>DCGGG--DA
@M02034:409:000000000-BFKT7:1:1108:8583:3575 1:N:0:34
AAAGTCGAGGTGCCTAAAGTGGCAACCCAGACTAAGAATCAGGTTGGTGGTGTAGAGCTTCCTGTAGCCGCATGGCGTTCGTACTTAAATATGGAACTAACCATTCCAATTTTCGCTGTCTCTTATACACATCTCCGAGCCCACGAGACC
+
@AAABF3ADB>ABBGGFGGBDBEFFHHGFDGFGHHHHHFHFFHFFBEFFDABFGHGHHFHGFHFGGHHHGGGGGHHGFGGEEGHHHGGHHFFHHGHHHHBHHHFFHHHGGHHHHGGGGGGHHGHHHFFGHFFGGGHGCGGGFGGGGGFDF
@M02034:409:000000000-BFKT7:1:1108:11058:3582 1:N:0:34
AAAGTCGAGGTGCCTAAAGTGGCAACCCAGACTGTTCAGAATGTTGGTGGTGTAGAGCTTCCTGTAGCCGCATGGCGTTCGTACTTAAATATGGAACTAACCATTCCAATTTTCGCTGTCTCTTATACACATCTCCGAGCCCACGAGACC
+
AAAA>DABBBAAGGGGGGGFGGGGHHHGGHHGHHHHHHHHHHHGHHHEEGEFFGHHHHFHHHGHH5GGHGG?FFHHGGGGGGHHHHHHHHGHHHGGGFHGFHBGHBHFHHHGHGGGGGGGHHHHGHGFGHGHHHGFDC@CGFHGGGGGDF
@M02034:409:000000000-BFKT7:1:1108:21037:3584 1:N:0:34
GCTCTTAAAGAGGAGAAAGGTCATGGTTTTTCGTGCTTCTAACTTTACTCAGTTCGTTCTCGTCGACAATGGCGGAACTGGCGACGTGACTGTCGCCCCAAGCAACCTGTCTCTTATACACATCTCCGA
+
AAAAAFFDFBDFGFEAB4B4BFBFGHBGH2BCEFEFFGGFGFGEHHFGHHHHGHFEEHEFHFFFGAEEGF3GHGGGGGBDEA>>EFEDHGGHHHGGG?/A/GFF2FGGFBGGBHBFF2>2FFFHBF@/<
@M02034:409:000000000-BFKT7:1:1108:16575:3586 1:N:0:34
AAAGTCGAGGTGCCTAAAGTGGCAACCCAGACTAAGAATACTGTTGGTGGTGTAGAGCTTCCTGTAGCCGCATGGCGTTCGTACTTAAATATGGAACTAACCATTCCAATTTTCGCTGTCTCTTATACACATCTCCGAGCCCACGAGACC
+
ABBBBFBBBBABGGGGGGGGGGGHHHHGGHHGHHHHFHHHHHHHHHHEFGAFFFGFHHHHHCHHBGFHHGGEGGHFE?EFEBFHHHHHHHFHHGFGGFHHHHHHHHHFHHHHHHGFGGFGHEHHFHGHHHHFFHHGDCCFGGHGGGGGGE
@M02034:409:000000000-BFKT7:1:1108:13432:3589 1:N:0:34
GCTCTTAAAGAGGAGAAAGGTCATGTCTAAGCATGCTTCTAACTTTACTCCGTTCGTTCTCGTCGACAATGGCGGCACTGGCGACGTGACTGTCGCCCCAAGCAACCTGTCTCTTATACACATCTCCGAGCCCACGAGACCGT
+
BBCCCFFFFFFFGGGGGGGGGGHHHHHHHGHHFHFCHHHHC5FDGFFGG53BFGGGGHHGHGGGGAEBEE3GFFG/>FHB?AE/EEGGHGHFHHGHGFGE/FFHHHHGCGFHHHHFHHHGHGGHHHGC/<@GA/F@<ACEE-<
@M02034:409:000000000-BFKT7:1:1108:16279:3593 1:N:0:34
AAAGTCGAGGTGCCTAAAGTGGCAACCCAGACTGTGGATGTGGTTGGTGGTGTAGAGCTTCCTGTAGCCGCGTGGCGTTCGTACTTAAATATGGAACTAACCATTCCAATTTTCGCTGTCTCT
+
CCCCCFCCCBBCGGGGGGGGGGGHHHHGGHHGHHGFH3FEGGB2AEEAAEEE13F5EFFG5GGGA5AAAEE0E>>/>?>E1>2??FGEFFGDG333FEHHC03FF?G44FFHF4EEGDDF3BD
@M02034:409:000000000-BFKT7:1:1108:16893:3594 1:N:0:34
GCTCTTAAAGAGGAGAAAGGTCATGAATCCTCATGCTTCTAACTTTACTCAGTTCGTTCTCGTCGACAATGGCGGAACTGGCGACGTGACTGTCGCCCCAAGCAACCTGTCTCTTATACACATCTCCGAGCCCACGAGACCGTACTAGAT
+
ABBBBFFFFFFFGGGGGGGGGGHHHHHH5FGGHHHHHHHHHHHHHHHHHHHHHHHGEHHGHGFFGEGEEHFGFEG?@FHHHGFEGGGGHGGHHHGFGGGGGHGFGFHHHHHHHHHFHHHHHHHHHGHFGFGGGHGGCCADGG?GGGHHH<
@M02034:409:000000000-BFKT7:1:1108:17291:3596 1:N:0:34
AAAGTCGAGGTGCCTAAAGTGGCAACCCAGACTGTGGGGGGTGTTGGTGGTGTAGAGCTTCCTGTAGCCGCATGGCGTTCGTACTTAAATATGGAACTAACCATTCCAATTTTCGCTGTCTCTTATACACATCTCCGAGCCCACGAGACC
+
AABBADAADDABGGGGEGGGGGGHHHHGGHHGHHGGHGGGGFGBDGHDFGCFGHHHHHHHGHHGF<FHHGGFGGHHGGGGGGHHHHHHHHHHHHFGGGHGGHFGHCGFFGHHHFDGGGGGGFGGGGFFFFFFGGGFGGGGGFFFFFFFFF
@M02034:409:000000000-BFKT7:1:1108:10180:3600 1:N:0:34
GCTCTTAAAGAGGAGAAAGGTCATGACTCTGCATGCTTCTAACTTTACTCAGTTCGTTCTCGTCGACAATGGCGGAACTGGCGACGTGACTGTCGCCCCAAGCAACCTGTCTCTTATACACATCTCCGAGCCCACGAGACCGTACTAGAT
+
CCCCCFFFFFFFGGGFGGGFGGGHHHHHHHHHHHHHHGHHHHHHHHHHHHFHHHHFGHHGGFBEFEEDGHHHHGG?EGHHHGEEGGGGHGHHHHFE/EEDGGGFHHHHGHHHHHHFHHHFHHHHGHH?@F?CFGG@>CA<FD<CEHHEDD
@M02034:409:000000000-BFKT7:1:1108:12361:3604 1:N:0:34
GCTCTTAAAGAGGAGAAAGGTCATGATGCAGAGGGCTTCTAACTTTACTCAGTTCGTTCTCGTCGACAATGGCGGAACTGGCGACGTGACTGTCGCCCCAAGCAACCTGTCTCTTATACACATCTCCGAGCCCACGCGACCGTACTAGAT
+
AAAAABFFFF1CCGCGAGGGGGGHHHGHGHHCCFACCGBFBFDFGHHFG11FGGGFEHHGHGFAEAEE/BGHFEG@EGHFHEC?EEE?HFFGHB//EECGCC/0<FGFGHCGGHHGGFGDHFGFGFHC//ACGHGC.>@CGGGFFECHFC
@M02034:409:000000000-BFKT7:1:1108:17053:3606 1:N:0:34
AAAGTCGAGGTGCCTAAAGTGGCAACCCAGACTGAGAAGCCGGTTGGTGGTGTAGAGCTTCCTGTAGCCGCATGGCGTTCGTACTTAAATATGGAACTAACCATTCCAATTTTCGCTGTCTCTTATACACATCTCCGAGCCCACGAGACC
+
AB?AAFBBBBBAGGGGGGGGGGGHHHHGGHHGHHHHHHFHFEFFGEG1FGEFHGHFHFHHHHHFBFGGHGGEEGHAFEGGE?EHHHHHHHEHGFDFGHHHHHGHHHGGHHHHHFGFGGDFHBGHHFDDFGHHHHHGGCCFGGHGCGGDGE
@M02034:409:000000000-BFKT7:1:1108:9649:3609 1:N:0:34
GCTCTTAAAGAGGAGAAAGGTCATGGGGCGGGTGCTTCTAACTTTACTCAGTTCGTTCTCGTCGACAATGGCGGAACTGGCGACGTGACTGTCGCCCCAAGCAACCTGTCTCTTATACACATCTCCGAGCCCACGAGACCGTACTAGATC
+
BBCCCFFFFFFFGGEGGGGGGGGHHHHGGGGCAEEHHHFHHGHHHEFFFGGHHHGEHHGHGGGG@EEEFHFCEG/ECGFHHGB?@BA/?=?FDCCDGG<AG.0FHFFHHGHHHHBGDHGHHHGHFHGCF?FE.:CBBAGGG.C.EFFB;;
@M02034:409:000000000-BFKT7:1:1108:12773:3614 1:N:0:34
GCTCTTAAAGAGGAGAAAGGTCATGGGTGGGGGTGCTTCTAACTTTACTCAGTTCGTTCTCGTCGACAATGGCGGAACTGGCGACGTGACTGTCGCCCCAAGCAACCTGTCTCTTATACACATCTCCGAGCCCACGAGACCGTACTAGAT
+
ABBBBFFFFFFFGGGGGGGGGGHHHHGBEGGGGEGGHHHHHHHHHHHHHHGHGHHFEHHGHGFEGEEEEGGHHGG?EGHHHHGEEE@DHGHHHHGHGGGGGHGFHFGHHHHHHHHHHHHGHHHFHHHGCGGGGHGD<CGGGGGHGHHHHG
@M02034:409:000000000-BFKT7:1:1108:22400:3616 1:N:0:34
GCTCTTAAAGAGGAGAAAGGTCATGGGTGCTTCGGCTTCTAACTTTACTCAGTTCGTTCTCGTCGACAATGGCGGAACTGGCGACGTGACTGTCGCCCCAAGCAACCTGTCTCTTATACACATCTCCGAGCCCACGAGACCGTACTAGAT
+
BBBBBFFFFFFFGFEABBG4BFFHHHHGGGHHHFGGGGHHHHHHHHHHHHHHGHHFEHGFHFBEEAEFGHBBGGGEGFHHGHEEEGGGHGHHHHGGF/E/C?FBGGGFAGGHHGHEHHH@G2FFGHHA@DCCCHFD-ACEEGGHGH0D0<
@M02034:409:000000000-BFKT7:1:1108:13727:3618 1:N:0:34
AAAGTCGAGGTGCCTAAAGTGGCAACCCAGACTAATAATGCGGTTGGTGGTGTAGAGCTTCCTGTAGCCGCATGGCGTTCGTACTTAAATATGGAACTAACCATTCCAATTTTCGCTGTCTCTTATACACATCTCCGAGCCCACGAGACC
+
AA>AAFA>AD1AGGGGGGGGGGGH1FGGAGAFHHHHHHHHHGEFEEG/B/AFFGHFHHHHHFHHH2GHFGGEGFFCEGGGGEFGGFHBBDBHGBEGHEF>GH1FGFFHHHHHHEGGGGEGHHGFGHGHHHGGBGFHGGCGGGHGGGGGGG
@M02034:409:000000000-BFKT7:1:1108:12361:3622 1:N:0:34
GCTCTTAAAGAGGAGAAAGGTCATGATGCAGAGGGCTTCTAACTTTACTCAGTTCGTTCTCGTCGACAATGGCGGAACTGGCGACGTGACTGTCGCCCCAAGCAACCTGTCTCTTATACACATCTCCGAGCCCACGAGACCGTACTAGAT
+
AAABAFFFFFFFGGGGGGGGGGHHHGHHHHHHHGGGHHGHHHHHHHHHHHEGHHHGGHHGHGGGGAEEEHHHHGG?EGHHHGGCGGGGHGHHHHGGGGGGGGGFFCGHFFCHHHHHHHHGHHGGHHHGC?CDFGGGCDDGGGGEGHHHHG
@M02034:409:000000000-BFKT7:1:1108:16525:3626 1:N:0:34
GCTCTTAAAGAGGAGAAAGGTCATGGGGGTTGGTGCTTCTAACTTTACTCAGTTCGTTCTCGTCGACAATGGCGGAACTGGTGACGTGACTGTCGCCCCAAGCAACCTGTCTCTTATACACATCTCCGAGCCCACGAGACCGTACTAGA
+
CCCCDFFFFFFFGGGGGGGFGGFHHHHGGFGGGGGGHHHHHHHHHHHHHHHHGHHGGHHGHFFEGEEEGHGGHGGEGGHHHBFEGFFGEFHHHHFEEFG?DHGGHHHHGDFHGHHEGHFGHHHHHHHG/CDFFHGDACGDEDCHGHHHG
@M02034:409:000000000-BFKT7:1:1108:19719:3627 1:N:0:34
GCTCTTAAAGAGGAGAAAGGTCATGGCTCGTCCTGCTTCTAACTTTACTCAGTTCGTTCTCGTCGACAATGGCGGAACTGGCGACGTGACTGTCGCCCCCAGCAAC
+
BBCCBFFDFFFFGFGGGGGCFGCHHHBGFA22BA3BFFFHDHFFHHBGHHGBFGFFEH1FEF1BE0AAEG3GCFG@E@GBG1>>EEEF/?GGHB??</B/BAFFBF
@M02034:409:000000000-BFKT7:1:1108:8624:3634 1:N:0:34
AAAGTCGAGGTGCCTAAAGTGGCAACCCAGACTAATAAGAATGTTGGTGGTGTAGAGCTTCCTGTAGCCGCATGGCGTTCGTACTTAAATATGGAACTAACCATTCCAATTTTCGCTGTCTCTTATACACATCTCCGAGCCCACGAGACC
+
BABCBFCABCCCGGGGGGGGGGGHHHHGGHHGHGFGFGFHFBFFGHHFFFGGFGHDFFHHHHHHHDHEDEEEFGG1>EEFGEGHGFHGHBHFHF3@FGHGB?3FHGHBGHHHHHGGGGGHHHHHFHFGHHFHHHHFF@DGGGGGGGGDGC
@M02034:409:000000000-BFKT7:1:1108:11887:3635 1:N:0:34
AAAGTCGAGGTGCCTAAAGTGGCAACCCAGTGTGTTGGTGGTGTAGAGCTTCCTGTAGCCGCATGGCGTTCGTACTTAAATATGGAACTAACCATTCCAATTTTCGCTGTCTCTTATACACATCTCCGAGCCCACGAGACCGTACTAGAT
+
A?AAAFA1ADAAGGGG1BFEGGGHHHEEGHAFFGGFEHEFEGGAFFFGFHHHHHHHHGFGGGGG?HH?FGGGGHHFHHHHGFHGDDGGGBFGFFGFHBEEFGHHHGEFGGGHFHGHHFHFFFGBGB<AB//<FGEC>/CFGCCHGEHG1?
@M02034:409:000000000-BFKT7:1:1108:19702:3636 1:N:0:34
GCTCTTAAAGAGGAGAAAGGTCATGGCTCGTCCTTCTTCTAACTTTACTCAGTTCGTTCTCGTCGACAATGGCGGAACTGGCGACGT
+
AAABBFFFFFFFECEGGGCGGGFHFHFHH2A2E25AAGGF5FB5FF5FHHFBBFBFEG1F5FFFG?EFGFBGG>??E@3B31>>//>
@M02034:409:000000000-BFKT7:1:1108:21148:3640 1:N:0:34
GCTCTTAAAGAGGAGAAAGGTCATGGGGATGCGTGCTTCTAACTTTACTCAGTTCGTTCTCGTCGACAATGGCGGAACTGGCGACGTGACTGTCGCCCCAAGCAACCTGTCTCTTATACACATCTCCGAGCCACGAGACCGTACTAGATC
+
BBCBBFFFFFFFGGFGGGGGGGHHHHHGEFGHGGGGGHHHHHHHHHHHHHHHHHHGGHHGHGFEGEFEGHGGHGGEFGHFHHGGGGGGEGHGHHGHFEGDDHFFGFHHFHHHHHHGHHHFHHFHHGHF/@@C0F@->>EGDG.CGDF00<
@M02034:409:000000000-BFKT7:1:1108:15201:3651 1:N:0:34
AAAGTCGAGGTGCCTAAAGTGGCAACCCAGACTCAGAATACGGTTGGTGGTGTAGAGCTTCCTGTAGCCGCATGGCGTTCGTACTTAAATATGGAACTAACCATTCCAATTTTCGCTGTCTCTTATACACATCTCCGAGCCCACGAGACC
+
CCCCCFCCCCBCGGGGGGGGGGGHHHHGGHHGHHHHHHHGGHGHGGGAFEFFGHHGFFHHHGFHHGGHHGGCGEHAF1EFFEGHHGH3FHHHHHE@GGHHHH3GHGHDDFEHFFGGFEFHHFHHFFFFDFHHHHFGGGCGGGHGCCGGGA
@M02034:409:000000000-BFKT7:1:1108:22538:3654 1:N:0:34
AAAGTCGAGGTGCCTAAAGTGGCAACCCAGACTCAGAAGCAGGTTGGTGGTGTAGAGCTTCCTGGAGCCGCGTGG
+
BCCCCFCCBCABGGGGGGGGGGGHHHGGGHHGHC3B35ABGH223B2EF?EEG3F5DE3B5FGG32A21EE0E>E
@M02034:409:000000000-BFKT7:1:1108:8252:3655 1:N:0:34
GCTCTTAAAGAGGAGAAAGGTCATGTCTGGGCATGCTTCTAACTTTACTCAGTTCGTTCTCGTCGACAATGGCGGAACTGGCGACGTGACTGTCGCCCCAAGCAACCTGTCTCTTATACACATCTCCGAGCCCACGAGACCGTACTAGAT
+
ABBBBFFFFFFFGGGGGGGGGGHHHHHGFHHHFGHHHHGHGHGHHHHHHHHGGHHGEGFGHGGGFEAAEGGHHGGCFGHGHEE>>EE?GEGFGHF?EDEEEGF?BCGFHH2GFHF3GHF>FG@@F@FD>C/DFAFC-@AAFG?CAGBGD=
@M02034:409:000000000-BFKT7:1:1108:10989:3661 1:N:0:34
AAAGTCGAGGTGCCTAAAGTGGCAACCCAGACTACGTCTGGGGTTGGTGGTGTAGAGCCTGCTG
+
?ABBBFABB22>CGGDGGGGGFFHHHHGDH22A33A22BFGFEG2A0AA1EF13D5A51B1ABC
@M02034:409:000000000-BFKT7:1:1108:8337:3665 1:N:0:34
GCTCTTAAAGAGGAGAAAGGTCATGGGGAGGGGGGCTTCTAACTTTACTCAGTTCGTTCTCGTCGACAATGGCGGAACTGGCGACGTGACTGTCGCCCCAAGCAACCTGTCTCTTATACACATCTCCGAGCCCACGAGACCG
+
ABABBFFFFFFFGGGFFGGGGGHHHHG222AA2EEFGHHHHHHHGHHHHHHHHHHFDGHGHGFGG@DA@GGHFFG?DGHGFEDAFGFGHGHGFHEA?AF.:EFFFFGGFGFGFGGGGGGGGFFFFFBDADAFFEED;B?DE;
@M02034:409:000000000-BFKT7:1:1108:14072:3667 1:N:0:34
AAAGTCGAGGTGCCTAAAGTGGCAACCCAGACTTTTAGTAGTGTTGGTGGTGTAGAGCTTCCTGTAGCCGCATGGCGTTCGTACTTAAATATGGAACTAACTATTCCAATTTTCGCTGTCTCTTATACACATCTCCGAGCCCACGAGACC
+
CCCCCFABBCAAGGGGGGGGGGGHHHGGGH2FGHHH5GD5BGHHFHG2B2FAA3G555AB5FDFF5A5A1EAEEE1>>>FEB?F1FGDFDGBFE33BBGGE34DE?G44FBG44/EFE?B4FFFBF4?FBDGHHHEFCGGCF/CDCGGFA
@M02034:409:000000000-BFKT7:1:1108:10607:3670 1:N:0:34
AAAGTCGAGGTGCCTAAAGTGGCAACCCAGACTGATGCTGGTGT
+
?AAAAFA@DDAACGFGGGG3FDF0EEF0AFFC111A11A11BBG
@M02034:409:000000000-BFKT7:1:1108:14599:3676 1:N:0:34
AAAGTCGAGGTGCCTAAAGTGGCAACCCAGACTGAGAAGAGGGTTGGTGGTGTAGAGCTTCCTGTAGCCGCATGGCGTTCGTACTTAAATATGGAACTAACCATTCCAATTTTCGCTGTCTCTTATACACATCTCCGAGCCCACGAGACC
+
AAA?AFAAAD>ACFGFFGGGGD2CGGGAFHHGHHHHHHFHFAEEEEGGFGABBGHGGHBGHGGFGHHHHGEGGEHGG?E1E??GHHHGHH44EDGFFBEHHHHGFHFHHHGHGHGGGEADGDFHBHDDF11?BGGGGGCCCAGGGGGGGE
@M02034:409:000000000-BFKT7:1:1108:21981:3678 1:N:0:34
AAAGTCGAGGTGCCTAAAGTGGCAACCCAGACTCCGGCTACTGTTGGTGGTGTAGAGCTTCCTGTAGCCGCATGGCGTTCGTACTTAAATATGGAACTAACCATTCCAATTTTCGCTGTCTCTTATACACATCTCCGAGCCCACGAGACC
+
BBCCBFABCCBCGGGGGGGFGGGHHHHGGHHGHHHGGGGGHHHGGHHFEGFFGHHHHHHHHHHHGGHHHGGFGGHHGGGGGGGHHHHHHHHHHHHGGHHGHHGHHHHHHHHHHHGGGGGHHHHHHHHHGHFHHHGHGCFGGGHGGGGGGG
@M02034:409:000000000-BFKT7:1:1108:9868:3679 1:N:0:34
GCTCTTAAAGAGGAGAAAGGTCATGTTTGTTTGTGCTTCTAACTTTACTCAGTTCGTTCTCGTCGACAATGGCGGAACTGGCGACGTGACTGTCGCCCCAAGCAACCTGTCTCTTATACACATCTCCGAGCCCACGAGACCGTACTAGAT
+
ABBBBFFFFFFFGGFGGGGGGGFHHHHHHHHHHHHHHHHHHHHHHHHGHHHGHHGGFHHGFGFEFEEEEGHHFGG?/FHHHGC/EEFFHFGHHGGGGEG/<FCFFCGHGHHHHHHGHHHFHFGGHHHC/@CFEHGC-ADDGGGGGHFHEG
@M02034:409:000000000-BFKT7:1:1108:17440:3687 1:N:0:34
AAAGTCGAGGTGCCTAAAGTGGCAACCCAGACTACGTCGTGTGTTGGTGGTGTAGAGCTTCCTGGAGCCGCATGGCGTTCGTACTTAAATATGGAACTAACCATTCCAATTTTCGCTGTCTCTTATACACATCTCCGAGCCCACGAGACC
+
>AAA1BA1>AAABFGEA1ABBFFFHHGCFHHGHFCEFAE/?C/FGF//BAAFFGHH1GBF1G1D0AFHG/E?EEFEGBFAEEH/FHGHHFBGGF11B1>>>G1EGBF2FDFF2GE/E/?1B2B21GGEBHFH@>F1?B//<?/C@//<>F
@M02034:409:000000000-BFKT7:1:1108:14226:3693 1:N:0:34
AAAGTCGAGGTGCCTAAAGTGGCAACCCAGACTGAGAA
+
BBBBBFBBBBAAFGGGGGGGGGGHHHHGGHHGH33BG5
@M02034:409:000000000-BFKT7:1:1108:9875:3697 1:N:0:34
GCTCTTAAAGAGGAGAAAGGTCATGTTTGTTTGTGCTTCTAACTTTACTCAGTTCGTTCTCGTCGACAATGGCGGAACTGGCGACGTGACTGTCGCCCCAAGCAACCTGTCTCTTATACACATCTCCGAGCCCACGAGAC
+
ABBBBFF@FFFBGFFFGG4GDFCHHHHHHHHGHHHGGHHHHHHGHHHGHHHHAFGEFGHGHGBEEEEGGHHGGFGGGGGFEEGGGGGGFGHHHHGGEEGGGHABGGHHHHHHHHHEHFGFHGFGHGHF/@CF<CFGGG.E
@M02034:409:000000000-BFKT7:1:1108:8761:3699 1:N:0:34
AAAGTCGAGGTGCCTAAAGTGGCAACCCAGACTTCGCGGTCTGTTGGTGGTGTAGAGCTTCCTGTAGCCGCATGGCGTTCGTACTTAAATATGGAACTAACCATTCCAATTTTCGCTGTCTCTTATACACATCTCCGAGCCCACGAGACC
+
3>>AAFBBBBAAGGGGGGGGFGGFFHGECFGGHHGGGGGGGGGHHFHEFGEFGGGGHFHHHCGHHHFHHGGEEFHFEGGGGEGHHHFFHHFFGFDFGHGHHHHFHHH4FGHHHFGFGGFGHHHHHHBHFFGHHHHFG?CCGGHGC@GGGF
@M02034:409:000000000-BFKT7:1:1108:23232:3701 1:N:0:34
GCTCTTAAAGAGGAGAAAGGTCATGGCTTCTCATGCTTCTAACTTTACTCAGTTCGTTCTCG
+
>>>>A@3D1B@FEGEGGGGF1ABD3AFEFGGHFHHDGHF12BAGGAG1B1AFGHDFAFFF2B
@M02034:409:000000000-BFKT7:1:1108:15969:3706 1:N:0:34
GCTCTTAAAGAGGAGAAAGGTCATGACTTGTGCTGCTTCTAACTTTACTCAGTTCGTTCTCGTCGACAATGGCGGAACTGGCGACGTGACTGTCGCCCCAAGCAACCTGTCTCTTATACACATCTCCGAGCCCACGAGACCGTACTAGAT
+
BCCCDFFFFFFFGGGGGGGFGGGHHHHHHHGHHHHHHHHHHHHHHHHHHHHHHHHGGHHGHGFEGEFGGHGHHGGEEGHHHEEEGGGGHGHHHHGHGGG/EGGHHGHHHFHGHHHGHFGHFHGGHGGGCGGGFHGG/<<AFFGHGHFHGD
@M02034:409:000000000-BFKT7:1:1108:12420:3714 1:N:0:34
AAAGTCGAGGTGCCTAAAGTGGCAACCCAGACTAATGATAAGGTTGGTGGTGTAGAGCTTCCTGTGGCCGCATGGCGTTCGTACTTAAATATGGAACTAATCATTCCAATTTTCGCTGTCTCTTATACACATCTCCGAGCCCACGAGACC
+
BBBBBFBA?DAAGFGGFGGFFGGHFFGGGHCGG3BEGGFGCGHHGHCAAEEAGFG5AEFHAAGHD3AAFAE0EEFFFFGEEFF1?DFBEGHFGB33EG3?4B4BG4B4?FFHG?EEGEEFFFHHFGGF3FGHFBBBE//CGCEFG?@/EC
@M02034:409:000000000-BFKT7:1:1108:20095:3715 1:N:0:34
GCTCTTAAAGAGGAGAAAGGTCATGGCGCGGAGTGCTTCTAACTTTACTCAGTTCGTTCTCGTCGACAATGGCGGAACTGGCGACGTGACTGTCGCCCCAAGCAACCTGTCTCTTATACACATCTCCGAGCCCACGAGACCG
+
ABBBBFDFFFFFGGGGGGGGGGHFHFF?AFE2AEHFHHHHHHHHHHHHHFFHHHHGGHHGHGFGGEGGGHHHHGG/EEHHHHGFGGGGHGHGHHFAFGGDGA/<2?GHHHHHGHHHH1GFHHHHHHHFAFFGGHGG<AAD.:
@M02034:409:000000000-BFKT7:1:1108:14775:3717 1:N:0:34
GCTCTTAAAGAGGAGAAAGGTCATGACTTCTGGTGCTTCTAACTTTACTCAGTTCGTTCTCGTCGACAATGGCGGAACTGGCGACGTGACTGTCGCCCCAAGCAACCTGTCTCTTATACACATCTCCGAGCCCACG
+
?AABBFFFFFBFGGGGFGGGFGHHHHGHDGHHHGHGHHHHGHHHHGHHHHHHHHHGGHHGHGFEGEEEGHHHGGG?EEHHHHGGGGGGGGHHHHGHGGGGGHGBGHGHH32BDFG??3B3@FFCFGFA/>AFA/FC
@M02034:409:000000000-BFKT7:1:1108:22747:3727 1:N:0:34
GCTCTTAAAGAGGAGAAAGGTCATGGGTCAGACGGCTTCTAACTTTACTCAGTTCGTTCTCGTCGACAATGGCGGAACTGGCGACGTGACTGTCGCCCCAAGCAACCTGTCTCTTATACACATCTCCGAGCCCACGAGACCGT
+
BBBBBFFFFFFFGGGCGGGGGGGHHBGG44FGHGGGGGHHHHHHHHHHHHGHHHHGEGHGHGFFGECGGHGHHGG@FGHHHHGGCEFDGFHHGHGHEGGGGFGBFFGHHHGHHGHGHHHHHHGFHFHDC@CCFHFD>@DD.-<
@M02034:409:000000000-BFKT7:1:1108:13919:3731 1:N:0:34
GCTCTTAAAGAGGAGAAAGGTCATGGGGTATAAGGCTTCTAACTTTACTCAGTTCGTTCTCGTCGACAATGGCGGAACT
+
A?AAA13F111BEAE11BBCG11ABGHG?A1FG2A01FGHHHFHH2FAF11FB2GF/FHFEF/BE/E/EGGGHGG/>EC
@M02034:409:000000000-BFKT7:1:1108:20102:3732 1:N:0:34
GCTCTTAAAGAGGAGAAAGGTCATGTCTCGGGGTGCTTCTAACTTTACTCAGTTCGTTCTCGTCGACAATGGCGGAACTGGCGACGTGACTGTCGCCCCAAGCAACCTGTCTCTTATACACATCTCCGAGCCCACGAGACCGTACTAGAT
+
ABBBBFFDF5FCFAEABGCCGGFHFHFGFGGGGEFFHHHHHHHHHHHHHHHHHHHGEHHGHFAEGAEDCHGGHGGCGGHGHGEEEGGGHFHHHHGEEEC/<FFGHCGFEGHHHHHFFH2@BFGHHHHG/</CFHAA-CDCCCDEEHHEH;
@M02034:409:000000000-BFKT7:1:1108:9923:3733 1:N:0:34
GCTCTTAAAGAGGAGAAAGGTCATGACTCGTCCGGCTTCTAACTTTACTCAGTTCGTTCTCGTCGACAATGGCGGAACTGGCGACGTGACTGTCGCCCCAAGCAACCTGTCTCTTATACACATCTCCGAGCCCACGAGACCGTACTAGAT
+
ABCBCFF5BFFFGGGGGGGFGGGHHHHHHGHGGGGEGGHHHHHHHHHHHHHHGHHGGHHGHGFGGEGGGHGGHGGGGGHHHHGEGGGGHFGHGFE/EEGGGHG?FBGHFDFHFHHFHBHHHGHFHGHG<@FCEGGGD@EGFGDC.GHFH:
@M02034:409:000000000-BFKT7:1:1108:11846:3736 1:N:0:34
AAAGTCGAGGTGCCTAAAGTGGCAACCCAGACTGCTCCGAGTGTTGGTGGTGTAGAGCTTCCTGTAGCCGCATGGCGTTCGTACTTAAATATGGAACTAACCATTCCAATTTTCGCTGTCTCTTATACACATCTCCGAGCCCACGAGACC
+
AABBBDABBBBBFGGGGGGGGGGHHHHGGHHGHHHHHHGEFFHHHHHFFGEFHHHHFHHHHHHHGFHFHGGFGGHHGGGGGGHHHHHGFFGHHHFGFHHHHHHHHGHHBGHHHHGGGGGHHGHHGHHHFFFHHGBGD?/<DGHGGCGGGG
@M02034:409:000000000-BFKT7:1:1108:13145:3736 1:N:0:34
GCTCTTAAAGAGGAGAAAGGTCATGGCGCTGAGGGCTTCTAACTTTACTCAGTTCGTTCTCGTCGACAATGGCGGAACTGGCGACGTGACTGTCGCCCCAAGCAACCTGTCTCTTATACACATCTCCGAGCCCACGAGACCGTACTAGAT
+
ABBBBFFFFFFFGGGGGGGGGGHHHHHGGGGGHGGGHHHHHHGHHHHHHHHHHHGFEGHGHFFGGAE?EGGHHGG/EGHGHHGEEEEFHGHHHHGEEGGGGGE2FGGHHGHGHHHHHGHHHHHHHHF?/A@DFHGG-@EDFGGAGHGHH;
@M02034:409:000000000-BFKT7:1:1108:19710:3742 1:N:0:34
AAAGTCGAGGTGCCTAAAGTGGCAACCCAGACTGGGTCTAAGGTTGGTGGTGTAGAGCTTCCTGTAGCCGCATGGCGTTCGTACTTAAATATGGAACTAACCATTCCAATTTTCGCTGTCTCTTATACACATCTCCGAGCCCACGAGACC
+
AAAAAFBCCCBCGGGGGGGGFGGHHHHGGHHGHH2ABBFGBFGGGGABCEEGFEGBFFFG5BFH55DBBEE0EEFFCEEGFEFHGGHHHHHHHHB3FHGHHCEBG?FBFFGHHFEEFGEHHHHH?3FDG2FGGFHFD<>B/?G/@/>EFA
@M02034:409:000000000-BFKT7:1:1108:18130:3746 1:N:0:34
GCTCTTACAGAGGAGAAAGGTCATGTCTACTAA
+
AAAAAFF1BDDB11A1BB111B1GH3DDA133B
@M02034:409:000000000-BFKT7:1:1108:19742:3749 1:N:0:34
GCTCTTAAAGAGGAGAAAGGTCATGACTTCTACTGCTTCTAACTTTACTCAGTTCGTTCTCGTCGACAATGGCGGAACTGGCGACGTGACTGTCGCCCCAAGCAACCTGTCTCTTATACACATCTCCGAGCCCACGAGACCGTACTAGA
+
ABBCBFFFFFFFGCGGGGGCGGFHHHHHHHHHHHHHHHHHHHHHHHHHHHHHHHHGGHHGHFBEGAEDFHFGHGGFEGHHGGEEGGGGFFHHHHFGFEF<EGGHHHFHFGGFHHHFFHHG2GHHHHGG/</CFEGG@ACA.?<<DHHFD
@M02034:409:000000000-BFKT7:1:1108:17773:3751 1:N:0:34
GCTCTTAAAGAGGAGAAAGGTCATGGGGGGGCGTGCTTCTAACTTTACTCAGTTCGTTCTCGTCGACAATGGCGGAACTGGCGACGTGACTGTCGCCCCAAGCAACCTGTCTCTTATACACATCTCCGAGCCCACGAGACCGTACTAGAT
+
?AAABFFFFFFFGGGGGGGFGGHHGHGGGGFGGGGGDHHHCHHHHHGGGGGGGGGGDFGGGGADG-ADAGBBFFF-B>FFFEBDFA>DE?FFFBEAAD;DDEEBFAFFFFFFFFFFFFF;FFFFFFFFFFFFFFFF>BFFFFFFFFFFFF
@M02034:409:000000000-BFKT7:1:1108:16602:3766 1:N:0:34
GCTCTTAAAGAGGAGAAAGGTCATGGCTGGTGGTGCTTCTAACTTTACTCAGTTCGTTCTCGTCGACAATGGCGGAACTGGCGACGTGACTGTCGCCCCAAGCAACCTGTCTCTTATACACATCTCCGAGCCCACGAGACCGTACTAGAT
+
ABBCCFFFFFFFGGGGAGGGGGGHHHHHGGGHGEGHHHHHHHHHHHHHHHHHHHHGGHHGFFFEEAEEGHGGGGGCGGHHGEEEEEEGHGHHHHGEGGGGGHEGHHHHHGGHGHGHHHHHHFHHHHHG@CCGFEGC<<<AFG?G?HFFFD
@M02034:409:000000000-BFKT7:1:1108:17680:3768 1:N:0:34
AAAGTCGAGGTGCCTAAAGTGGCAACCCAGACTTCGCCTCTTGTTGGTGGTGTAGAGCTTCCTGTAGCCGCATGGCGTTCGTACTTAAATATGGAACTAACCATTCCAATTTTCGCTGTCTCTTATACACATCTCCGAGCCCACGAGAC
+
AAAAAFBBBBBBGGGGGGGGGGGHGHHGGHHGH5A2A22B3FHHHHHGGGEFFGHFHHHHHGHHGFHHHGGGGGHGGGFGGGFHHHHHHHGHHHHHHHHHHHHHHGHHFGHHHHGGG?EFHHHHHHHHGGFFHHHHGDGFDGHGCGGGG
@M02034:409:000000000-BFKT7:1:1108:14788:3772 1:N:0:34
GCTCTTAAAGAGGAGAAAGGTCATGGTTGGTAGGGCTTCTAACTTTACTCAGTTCGTTCTCGTCGACAATGGCGGAACTGGCGACGTGACTGTCGCCCCAAGCAACCTGTCTCTTATACACATCTCCGAGCCCACGAGACCGTACTAGAT
+
AABBBFFFFFFFGGGGGGGFGGHHHHFGGGEGHGGHHHHHHHHHHHHHHHHHHHHFEGHGHFBEGEFDCHGHHGGCFGHHHAEEEFFGGGHHHHFAEEGEDHGFF?CGHFHHGHHEHHHGGFGGHGGDCDC@FGF@-AEAGGGHGHGHH=
@M02034:409:000000000-BFKT7:1:1108:13700:3773 1:N:0:34
GCTCTTAAAGAGGAGAAAGGTCATGGCTTCTAACTTTACTCAGTTCGTTCTCGTCGACAATGGCGGAACTGGCGACGTGACTGTCGCCCCAAGCAACCTGTCTCTTATACACATCTCCGAGCCCACGAGACCGTACT
+
ABBCBFFFFFFFGCGFGGGFDGFHHHFGHHHGHHHHHHHHHHBGGHGFHHEGFGGGAEEFHHGHGEE@EGDHGGCEGEEAFHHHFFEEA/>EAFGHHFFHBEFHHHHHHGGHECGHHHGCF@DFGG??DADCCC.<<
@M02034:409:000000000-BFKT7:1:1108:12368:3775 1:N:0:34
GCTCTTAAAGAGGAGAAAGGTCATGGGGAGGGGGGCTTCTAACTTTACTCAGTTCGTTCTCGTCGACAATGGCGGAACTGGCGACGTGACTGTCGCCCCAAGCAACCTGTCTCTTATACACATCTCCGAGCCCACGAGACCGTACTAGA
+
BCBCCFFFFFFFGGGGGGGGGGGHHHHGAAEGGGGGGHHHHHHHHHHHHHHHHHHGGHHGHGFGGCGDGHGHHGGGGGHHHHGGGGGGHGHHHHGGFGFGGGGGGGGGGFGGGGGGGGGGGGFFFFFD>BFFEFFC:CDFF=9EDEFBB
@M02034:409:000000000-BFKT7:1:1108:15673:3782 1:N:0:34
AAAGTCGAGGTGCCTAAAGTGGCAACCCAGACTGGGGTGGGGGTTGGTGGTGTAGAGCTTCCTGTAGCCGCATGGCGTTCGTACTTAAATATGGAACTAACCATTCCAATTTTCGCTGTCTCTTATACACATCTCCGAGCCCACGAGACC
+
3>AAAFABDBAAGGGFFGGGGGGHHHHFDDFGHHHGGEG20EGGEGGEGD1BGHHHHHHHHGHHHGHHHGGFGGHHGGGGGEGHHGGHHGHHHEDGGH2GHGHHGFHFHHGHHHGGGGDGGHGFGHGGHHEFFFHHG?DGGEHGCGGGGG
@M02034:409:000000000-BFKT7:1:1108:8467:3784 1:N:0:34
GCTCTTAAAGAGGAGAAAGGTCATGATTAAGCGTGCTTCTAACTTTACTCAGTTCGTTCTCGTCGACAATGGCGGAACTGGCGACGTGACTGTCGCCCCAAGCAACCTGTCTCTTATACACATCTCCGAGCCCACGAGACCGTACTAGAT
+
BCCCCFFFFFFFGGGFGGGFFGCHHHHHHDHHGGGGGHHHHHHHHHHHHHHHHHHGFHHGHFBEG0EECHFFHGG?EGHHHGFGGGGGHFHHHGFEEEGGGHFHFFFFHHHHHHHHHHHBGGGCFGHG@D@GFGF@@D?DEGFHGHHHG=
@M02034:409:000000000-BFKT7:1:1108:12899:3791 1:N:0:34
GCTCTTAAAGAGGAGAAAGGTCATGGGTTCTGGTGCTTCTAACTTTACTCAGTTCGTTCTCGTCGACAATGGCGGAACTGGCGACGTGACTGTCGCCCCAAGCAACCTGTCTCTTATACACATCTCCGAGCCCACGAGACCG
+
ABCCCFFFFFFFGGGGGGGGGGHHHH4G2ABGG5GGHHHHGHHHHHHHHHHHHHHGGHHGHGGGGGGGGHHHHGGGGGHGHHGGGGGGHGHHHHGGGGGEGHGHGHHHHHHHHHHHHHFDGDFGHHHF/@@FFFGG->>ECD
@M02034:409:000000000-BFKT7:1:1108:10382:3792 1:N:0:34
AAAGTCGAGGTGCCTAAAGTGGCAACCCAGACTCAGCCTCCGGTTGGTGGTGTAGAGCTTCCTGTAGCCGCATGGCGTTCGTACTTAAATATGGAACTAACCATTCCAATTTTCGCTGTCTCTTATACACATCTCCGAGCCCACGAGACC
+
ABCCCFBBBCBCGGGGGGGGGGGHHHHGGHHGHHGHHHHHHGGGFGGEFGGGGHHGHHGHFHHHHFHGFGGEFGHHGGGGG>2FGHHHHHHHHHFBGHHHHFHGHHHHHHHHHGGGG?FHHHHHGGDGHGHHHHHGGCGGC<FFCGGGGG
@M02034:409:000000000-BFKT7:1:1108:16207:3796 1:N:0:34
AAAGTCGAGGTGCCTAAAGTGGCAACCCAGACTAGGGAGGGGGTTGGTGGTGTAGAGCTTCCTGTAGCCGCATGGCGTTCGTACTTAAATATGGAACTAACCATTCCAATTTTCGCTGTCTCTTATACACATCTCCGAGCCCACGAGACC
+
ABCCBFBCCCAAGGGGGGGGGGGHHHHGGHHGHHHHHHGGGGGGGGGFGGEFGHHHHHHHHHHHHHHHHGGGGFHGEEFFEEGHHHHHHHGHHHHHHHHFHHHHGHHHGHHHHFDDGGFGHHFHHHFHGHHHHGHGFCGFFGHGGGGGGG
@M02034:409:000000000-BFKT7:1:1108:9679:3798 1:N:0:34
AAAGTCGAGGTGCCTAAAGTGGCAACCCAGACTGCGACTAATGTTGGTGGTGTAGAGCTTCCTGTAGCCGCATGGCGTTCGTACTTAAATATGGAACTAACCATTCCAATTTTCGCTGTCTCTTATACACATCTCCG
+
11AAADAAD1A1AFGFFGGGFFGFGHHGGHHGHFBE0EEGGGF2FGHEFG/FGGGFGHGGGHHHHHGHEEEEE/BFEGGGCG0?FHGE1BBGFFBFEGB1BGFG>FEGGHHHHHG/EGEBGGGH1GBFFF11<F11?
@M02034:409:000000000-BFKT7:1:1108:12913:3804 1:N:0:34
GCTCTTAAAGAGGAGAAAGGTCATGGTTTCTGGTGCTTCTAACTTTACTCAGTTCGTTCTCGTCGACAATGGCGGAACTGGCGACGTGACTGTCGCCCCAAGCAACCTGTCTCTTATACACATCTCCGAGCCCACGAGACCGTACTAGAT
+
CCCCCFFFFFFFGGGGFGGFGGFHHHGHHHHHHGHHHHHHHHHHHHHHHHHHHHHGGHHGHFFFGEFDGHGGHGGFGGHHHHEEGGGGGGHHHHFGEEGEEHGHHHHHHHHHFHHHHHHFHGGHHHGGCFCGEEFA<ADDACDHGHEHD=
@M02034:409:000000000-BFKT7:1:1108:9698:3805 1:N:0:34
AAAGTCGAGGTGCCTAAAGTGGCAACCCAGACTGCGACTAATGTTGGTGGTGTAGAGCTTCCTGTAGCCGCATGGCGTTCGTACTTAAATATGGAACTAACCATTCCAATTTTCGCTGTCTCTTATACACATCTCCGAGCCCACGAGACC
+
ABBBBFABBBAAGGGGGGGFGGGHGHGGGHHGHHHGFFGGHHHHHFHFFGGFHHHFHHHHHHHHHFHHHGGGGGHHGGGGEFGHGHDGHHHHHHGFHHHFHHHHHHHGGHHHHHGGGGGHHHHHHHGHHFEHHHFGG?GGGGGFGCGGGF
@M02034:409:000000000-BFKT7:1:1108:18287:3807 1:N:0:34
AAAGTCGAGGTGCCTAAAGTGGCAACCCAGACTCCGAATCAGGTTGGTGGTGTAGAGCTTCCTGTAGCCGCATGGCGTTCGTACTTAAATATGGAACTAACCATTCCAATTTTCGCTGTCTCTTATACACATCTCCGAGCCCACGAGACC
+
AABBBFBBBBBBGGGGGGGGGGGHHHHGGHHGHHHGEEGGHHHHHGGEFGEFFFHFGGHHHHHHAEGHHGGEFGHFGFGGGGGHGHHHHHGHHHEGFHHGHHFHHHHHHHGHHHGGGGGGHHHHHFHHHHGHHHHFGCGGGGHGFGGGGE
@M02034:409:000000000-BFKT7:1:1108:10593:3816 1:N:0:34
AAAGTCGAGGTGCCTAAAGTGGCAACCCAGACTTCTGATACTGTTGGTGGTGTAGAGCTTCCTGTAGCCGCATGGCGTTCGTACTTAAATATGGAACTAACCATTCCAATTTTCGCTGTCTCTTATACACATCTCCGAGCCCACGAGACC
+
BCBCBFBCCCCBFGGGGGGGGGGHHHHGGHHGHHHHFHHHFGHHHHHEFGFGHHHHHHHHHHHHHHHGGGGEGGHFFEFFEEGGHHFFHHHHHH3BBGHFHGBGHHHHFGHHHFEGGGGHHHHHBHFGBFGHHHDGF/CBDGHGGGFGGA
@M02034:409:000000000-BFKT7:1:1108:11871:3818 1:N:0:34
GCTCTTAAAGAGGAGAAAGGTCATGACGGTGCGTGCTTCTAACTTTACTCAGTTCGTTCTCGTCGACAATGGCGGAACTGGCGACGTGACTGTCGCCCCAAGCAACCTGTCTCTTATACACATCTCCGAGCCCACGAGACCGTACTAGAT
+
BABBBFFFFFFFGGGGGGGGGGHHHGFFGGFGGGGGGHHHHGGHHHHHHHHHHHHGGHHGHGFFGEEEEHGHHGG?CGHHHHEEFGGGGFHHHHEGGGGGGHGGGFHHHHHHHHHGHFH2GHGHHFHF/<<DF.FD@CGGGGDHGHGHG:
@M02034:409:000000000-BFKT7:1:1108:12959:3833 1:N:0:34
GCTCTTAAAGAGGAGAAAGGTCATGACTAAGCGTGCTTCTAACTTTACTCAGTTCGTTCTCGTCGACAATGGCGGAACTGGCGACGTGACTGTCGCCCCAAGCAACCTGTCTCTTATACACATCTCCGAGCCCACGAGACCGTACTAGAT
+
BCCCCFFFFFFFGGGGGGGGGGHHHGFHHHHHGGGGGHHHHHHHHHHHHHHHHHHGGHHGHGFGGEEEGHGHHGGGGGHHHHGEGGGGHGHHHHGHGGGEFHGGHHHHHHHHGHHHHHGHHHGFHGHG@FGGFHGG@CGGGGGHGHGHHD
@M02034:409:000000000-BFKT7:1:1108:20297:3835 1:N:0:34
AAAGTCGAGGTGCCTAAAGTGGCAACCCAGACTAAGGTTGGTGGTGTAGAGCTTCCTGTAGCCGCATGGCGTTCGTACTTAAATATGGAACTAACCATTCCAATTTTCGCTGTCTCTTATACACATCTCCGAGCCCACGAGACCGTACTA
+
BCCCCFCCCCABGGGGGGGGGGGHHHHGGHHGHHHHHFGHGGGGGFHHHHHHHHHHHHHHHHHEFEGGHFGFGGGGHHHHHHHHHHHHHHHHHHHHHHHHHHHHGHHHGGGGGHHGHHHHHHHGHHFHHHGGGFGFHGGGGGGGGGHGH<
@M02034:409:000000000-BFKT7:1:1108:9937:3837 1:N:0:34
AAAGTCGAGGTGCCTAAAGTGGCAACCCAGACTTCTCCG
+
AAAAAFA>D1>AGGGFB1FGFFGHHHHGGHHGFFB211A
@M02034:409:000000000-BFKT7:1:1108:14736:3856 1:N:0:34
GCTCTTAAAGAGGAGAAAGGTCATGTTGGATAGGGCTTCTAACTTTACTCAGTTCGTTCTCGTCGACAATGGCGGAACTGGCGACGTGACTGTCGCCCCAAGCAACCTGTCTCTTATACACATCTCCGAGCCCACGAGACCGTACTAGA
+
CCCCCFFFFFFFGGGGGGGGGGHHHHHHHHHHHHGHHHHHHHHHHHHHHHHHHHHGEHHGHGFEGEFFGHGHHGGGGGHHHHGEGGGGHGHHHHGGGGGGGHGHHHHHEFHHHHHGHHHHHGGFHHFGCDGGGHGGCFGGGGGHGHHGH
@M02034:409:000000000-BFKT7:1:1108:16662:3862 1:N:0:34
GCTCTTAAAGAGGAGAAAGGTCATGTCTGGGCATGCTTCTAACTTTACTCAGTTCGTTCTCGTCGACAATGGCGGAACTGGCGACGTGACTGTCGCCCCAAGCAACCTG
+
BCCCCFFFFFFFGFGGGGGFDGFHHHGHHG44FHFFGHHHGGHHHGHFHBGFFGHFGHAFGGGGGEEFGHFFHGGF@EFGFA>EEGEEAFF3FGF?E<EAF/FH?F0FG
@M02034:409:000000000-BFKT7:1:1108:15654:3863 1:N:0:34
GCTCTTAAAGAGGAGAAAGGTCATGCGGGCGCCGGCTTCTAACTTTACTCAGTTCGTTCTCGTCGACAATGGCGGAACTGGCGACGTGACTGTCGCCCCAAGCACCCTGTCTCTTATACACATCTCCGAGCCCACGAGACCGTACTAGAT
+
BBBBBFFFFFFFGG?GGGGGB5ADFFEEEGGGGGGGGGHGHHHHHHFFHHHHHHHGGFHGFEFGGEE1>FHHFGG>EEHFGHG@C?DGHEGHFGGHDFCDAFC?0<EHEGHHHHHGHHHHHHHHGGHC@CCGGHGG@CDGF?EEDE0F0;
@M02034:409:000000000-BFKT7:1:1108:9935:3864 1:N:0:34
AAAGTCGAGGTGCCTAAAGTGGCAACCCAGACTTCTCCGGCTGTTGG
+
1AAAAFA?DDAAGGGG11A31FFBCGHCCFAFHHH21BE//AFHFHF
@M02034:409:000000000-BFKT7:1:1108:9328:3865 1:N:0:34
GCTCTTAAAGAGGAGAAAGGTCATGGGTCTGGGGGCTTCTAACTTTACTCAGTTCGTTCTCGTCGACAATGGCGGAACTGGCGACGTGACTGTCGCCCCAAGCAACCTGTCTCTTATACACATCTCCGAGCCCACGAGACCGTACTAGAT
+
CCCCCFFFFFFFGGGGGGGGGGGHHHHHHHHHHGGGGHHHHHHHHHHHHHHHHHHGGHHGHGGGGEEDGHGHHGGFGGHHHGEEGGGGHGHHHHGGDFGGGGGGHHHHHHHHHHH>GGG?FFCGHFHGCCCGGHGD-<CDFCG.AECFHC
@M02034:409:000000000-BFKT7:1:1108:20286:3871 1:N:0:34
GCTCTTAAAGAGGAGAAAGGTCATGCTTCGGCGGGCTTCTAACTTTACTCAGTTCGTTCTCGTCGACAATGGCGGAACTGGCGACGTGACTGTCGCCCCAAGCAACCTGTCTCTTATACACATCTCCGAGCCCACGAGACCG
+
ABBBBFFFFFFFGGGGGGGGGGHHGFHH52AAEEGGGHGHHHHHHHHHHHHHHHHGEHHGHGFGFEEE/FGHGGGEFGHGGGGGCDBDHGHHHHGHGGGGGFG0CHHHHHHHGHHGHGG0GBCFHDGG@DCGGHF@:@AE.?
@M02034:409:000000000-BFKT7:1:1108:9344:3874 1:N:0:34
GCTCTTAAAGAGGAGAAAGGTCATGGGTCTGGGGGCTTCTAACTTTACTCAGTTCGTTCTCGTCGACAATGGCGGAACTGGCGACGTGACTGTCGCGCC
+
11>A>DD3F1B1A1A1A1FGFF1GFEE00BFBAAAAAAFDF2B1BGFGHHFB1DFEE0BAGBAEE/E/?BB@FEE?EE1FFEEGEEEEGEFHH1?<//>
@M02034:409:000000000-BFKT7:1:1108:18366:3876 1:N:0:34
AAAGTCGAGGTGCCTAAAGTGGCAACCCAGACTAAGAATAATGTTGGTGGTGTAGAGCTTCCTGTAGCCGCATGGCGTTCGTACTTAAATATGGAACTAACCATTCCAATTTTCGCTGTCTCTTATACACATCTCCG
+
CCCCBFBABDBBGGGGFGGFGGGHHHHGGHHGHFFG3FGHDDGFAAGEEFGGAAF5FFEFABBF5AD5AEE0EBF10EEGEEGHGGHB3FGFGH33BFGF313FG?GDHFEHGBEEFGDFFFHGB4GBF?DBFGB2B
@M02034:409:000000000-BFKT7:1:1108:14955:3883 1:N:0:34
GCTCTTAAAGAGGAGAAAGGTCATGGATACGAAGGCTTCTAACTTTACTCAGTTCGTTCTCGTCGACAATGGCGGAACTGGCGACGTGACTGTCGCCCCAAGCAACCTGTCTCTTATACACATCTCCGAGCCCACGGG
+
BBCCCFFFFFFFGGGGGGGFGGGHHHFHHHGGHGGHHHHHHHHHHHHHHHHHHHHGEHHGHGAEGEFGFHGGHEG>EGFHHHEGGGEGGGHHHHFGGGGFCHGFGCGHFHHHHHHEFHGHFFGBHHE//<<CFHGG-<
@M02034:409:000000000-BFKT7:1:1108:22195:3887 1:N:0:34
AAAGACGCGGTGCCTAAAGTGGCAACCCAGACTAAT
+
>1AA1BA1>1>0AFB1B1BABFAGHBBEFHHGHHFF
@M02034:409:000000000-BFKT7:1:1108:20593:3888 1:N:0:34
GCTCTTAAAGAGGAGAAAGGTCATGTGTCCGCGGGCTTCTAACTTTACTCAGTTCGTTCTCGTCGACAATGGCGGAACTGGCGACGTGACTGTCGCCCCAAGCAACCTGTCTCTTATACACATCTCCGAGCCCACGAGACCGTACTAGGT
+
AAABBFFFFFFFGFGFGGGFGGFHHHHHFHFEGGGGGHHHHHHHHHHHHHHHHHHGGHFGHFEEG?EDFHGHHGGGGGHHHHEEGGGGHGEHHGFEDDC/<FEHHGFHGFBGHHHGHH1FCGHHGHFDCC@DEHED?D:EEG:CFHEG/<
@M02034:409:000000000-BFKT7:1:1108:7736:3889 1:N:0:34
GCTCTTAAAGAGGAGAAAGGTCATGTATGTGTGCTTCTAACTTTACTCAGTTCGTTCTCGTCGACAATGGCGGAACTGGCGACGTGACTGTCGCCCCAAGCAACCTGTCTCTTATACACATCTCCGAGCCCACGAGACCGT
+
ABBAAFFBFFFFGCEAB4FAEGBGHH6DGFGHF5FGGHH5FHHDGGHH535DDBBBBB52B1AEFD0FGFBEG@EECGF1EE>>EE1/B3F3?A?A?/EEF2B?EGA3BFFFGBBD3GH2F2@2<E//<</CFC/<A><-<
@M02034:409:000000000-BFKT7:1:1108:8125:3898 1:N:0:34
ACAGTCGAGGTGCCTAAAGTGGCAACCCAGACTAATAATAAGGTTGGTGGTGTAGAGCTTCCTGTAGCCGCATGGCGTTCGTACTTAAATATGGAACTAACCATTCCAATTTTCGCTGTCTCTTATACACATCTCCGAGCCCACGAGACC
+
>3>AAF?ADDAAGGGD4FGFG4FFHHGGGEGGHGCGFDDFHHHFGFCEFEAFGHGDGHHHFGGHGHHHHG?@EGH1EGGE1EBFGHB@BGBGFHFH3F@BEGHFFFHFDBGHHGGFGGGFGFGHBGGBBBFC?B???/DC/CGGGGG/CF
@M02034:409:000000000-BFKT7:1:1108:20811:3898 1:N:0:34
GCTCTTAAAGAGGAGAGAGGTCATGACTCCTACTGCTTCTAACTTTACTCAGTTCGTTCTCGTCGACAATGGCGGAACTGGCGACGTGACTGTCGCCCCAAGCAACCTGTCTCTTATACACATCTCCGAGCCCACGAGACCGTACTAGA
+
1>AAAFFFFFFF1CEE1FEFGFGAGHHHFHDGHHHHHHHFH2EGHHFHFE1FFGHGGFHGHFFGG/E/EGGHF@@/EGHGGHE>>EGGHGGHHHGGE<<EEHGFGGAGHHEGHHHHFH22FG1FFH1ACC?CGC/<<CC<FCAA.<0DH
@M02034:409:000000000-BFKT7:1:1108:20129:3911 1:N:0:34
AAAGTCGAGGTGCCTAAAGTGGCAACCCAGACTCCTCAGGCTGTTGGTGGTGTAGAGCTTCCTGTAGCCGCATGGCGTTCGTACTTAAATATGGAACTAACCATTCCAATTTTCGCTGTCTCTTATACACATCTCCGAGCCCACGAGA
+
BBCCCFCCCCABGGGGGGGGGGGHHHHGGHHGHGFHFHHHFGHHH3FFEGGGGBG5FDGGFGHGGFE5FEG0EEFAEEEEEE2AGHHHHHHHFHBDGFGFEE3FFEH4FGFHH4E?FGEGHHGGEEF3DBGFHFFBD?CGC/FGF?CG
@M02034:409:000000000-BFKT7:1:1108:10137:3911 1:N:0:34
GCTCTTAAAGAGGAGAAAGGTCATGACTCGTTGTGCTTCTAACTTTACTCAGTTCGTTCTCGTCGACAATGGCGGAACTGGCGACGTGACTGTCGCCCCAAGCAACCTGTCTCTTATACACATCTCCGAGCCCACGAGAC
+
AABBABDFFFDFE4AFGFGGGGHHGDGHGFFFBF2FHHHHBGHFGHGFHGFHHHGEEGHGHGGGGEEE0FFHHGGCEGHHBF//>EEGHGHGHHEEGGGGEGE22?BCHHFHHHHGHGFGHGFFFGHDCCGGGGEF->.D
@M02034:409:000000000-BFKT7:1:1108:14335:3912 1:N:0:34
AAAGTCGAGGTGCCTAAAGTGGCAACCCAGACTTGTGCTGGGGTTGGTGGTGTAGAGCTTCCTGTAGCCGCATGGCGTTCGTACTTAAATATGGAACTAACCATTCCAATTTTCGCTGTCTCTTATACACATCTCCGAGCCCACGAGACC
+
AAAAAFAADD>A1FFGGGGGGGGHHHHEFFEGFGF1F1DGFEE/AAEFGGEFAFHBDHFHFHHHGDF2GFGGGGHHGG@F>EGCGHH1DHBF@D@1FF>EGHHHFHHH2GHFHHGGGEEFDGFHHHGD2GBC<GHHGGGC?AGFG?@EGE
@M02034:409:000000000-BFKT7:1:1108:18808:3915 1:N:0:34
GCTCTTAAAGAGGAGAAAGGTCATGCCTACTAAGGCTTCTAACTTTACTCAGTTCGTTCTCGTCGACAATGGCGGAACTGGCGACGTGACTGTCGCCCCAAGCAACCTGTCTCTTATACACATCTCCGTGCCCACGGGACCGTACTAGAT
+
BABCCFFFFFFFGCFGGGGCFGCHHFFFDFHFHEHHHHHHHHHHHHHHHHHHHHHGGHHGHFFGGEEDFHHGHGGEGGHHGFEEFGGGHGHHHHFFEFGEFEGHGFFHHFGHHHH3GH2>2@FGGHEE/?<GGGEA//C@DCDHGHHFB<
@M02034:409:000000000-BFKT7:1:1108:8119:3917 1:N:0:34
AAAGTCGAGGTGCCTAAAGTGGCAACCCAGACTAATAATAAGGTTGGTGGTGTAGAGCTTCCTGTAGCCGCATGGCGTTCGTACTTAAATATGGAACTAACCATTCCAATTTTCGCTGTCTCTTATACACATCTCCGAGCCCACGAGACC
+
BCCCBFACCCBBGGGGGGGGGGGHHHHGFHHGHHHGGHHFHHHHHHGGGGGFHHHHHHHHHHHHHHHHHGGGGGHHGGGGGFFHHHHHHHGHHFGFGHHFHHFHHGHFGGHHHHGGGGGHHHHHHGHHHHHHHHHGGCCGGFHGGGGGGG
@M02034:409:000000000-BFKT7:1:1108:22789:3919 1:N:0:34
AAAGTCGAGGTGCCTAAAGTGGCAACCCAGACTCATGCTGATGTTGGGGTTGTAGAGGTTGCTGTGGGCGCATGGTGTTCG
+
BBCBBFCCCCCCGGGGGGGGGGGFHHGGGHHGHBFG55D55BFGFFB222A0A5G552B22B3AF3A11>E0EA1@31?4?
@M02034:409:000000000-BFKT7:1:1108:22766:3920 1:N:0:34
AAAGTCGAGGTGCCTAAAGTGGCAACCCAGACTCATCCTCATGTTGGTGGTGTAGAGCTTCCTGTAGCCGCATGGCGTTCGTACTTAAATATGGAACTAACCATTCCAATTTTCGCTGTCTCTTATACACATCTCCGAGCCCACGAGACC
+
AABBADA>D2AAGFGGEGGGBGGHHHHGGHHGHHCGHHGHAFGDGHGFCFEFAFGHFGHHHGGFG5FGFEFEEEFFEGGG1EHHGFHHHHHHHGFGHHFFFFGBGBDGHGDGHGGGGGFHHGHHGGFHFFFHGHGH?CDCFGHGCF?EGG
@M02034:409:000000000-BFKT7:1:1108:12850:3921 1:N:0:34
GCTCTTAAAGAGGAGAAAGGTCATGGGGGTGAGTGCTTCTAACTTTACTCAGTTCGTTCTCGTCGACAATGGCGGAACTGGCGACGTGACTGTCGCCCCAAGC
+
BBBBBFBFFFDCF42A4AFC4B4FECHGE2AEEBEFDGFHGGHFHFFEHHGEGHHGGHHGGFFEE00E03B@2EE@ECEEB1>EE@EG???GHF/?<?</<GE
@M02034:409:000000000-BFKT7:1:1108:20269:3923 1:N:0:34
AAAGTCGAGGTGCCTAAAGTGGCAACCCAGACTGATCCGAATGTTGGTGGTGTAGAGCTTCCTGTAGCCGCGTGGCGTTCGTACTTAAATATGGAACTAACCATTCCAATTTT
+
AAAAAFBBBAAAGGGFFGGGFGGGHHHGCHGFHFFFGEF2BB3DBFGAEEBFFFFBG5BAGGFGBEDBBEE0>EEEEGEA11???@DDG4DGHFB?GCGF?EFBF?E4BF?FG
@M02034:409:000000000-BFKT7:1:1108:15397:3924 1:N:0:34
GCTCTTAAAGAGGAGAAAGGTCATGCCGACTGCTGCTTCTAACTTTACTCAGTTCGTTCTCGTCGACAATGGCGGAACTGGCGACGTGACTGTCGCCCCAAGCAACCTGTCTCTTATACACATCTCCGAGCCCACGAGACTGT
+
ABCCCFFFFFFFGGGGGGGGGGHHHFF22AE2FGHBGHHHHHGHHHHHHFFGHHHGGHHGHGFEG?EEAGGGFFG@FGHGFFFEGGGGGGHFGHGEFFGB/FC?FCGHFGHHHHGHHHHHHHHHHGFGGGGGGGGCCCED00<
@M02034:409:000000000-BFKT7:1:1108:11176:3926 1:N:0:34
AAAGTCGAGGTGCCTAAAGTGGCAACCCAGACTCATCCGGCGGTTGGTGGTGTAGAGCTTCCTGTAGCCGCATGGCGTTCGTACTTAAATATGGAACTAACCATTCCAATTTTCGCTGTCTCTTATACACATCTCCGAGCCCACGAGACC
+
CCCCCFCCCCABGGGGGGGGGGGHHHHGGHGGHHHHHHGGGGGFFGGEFGEFFGHHHHHHHHHHGHHHHGGGEGHHGGGGGEHHHHFGHHHHHHHGHHHHHGFHHHHFHHHHHHGGGGGGHHHHGHHHHHFHGGGFFC@DGGHGGGGGGG
@M02034:409:000000000-BFKT7:1:1108:13349:3929 1:N:0:34
GCTCTTAAAGAGGAGAAAGGTCATGGGGAGGGGGGCTTCTAACTTTACTCAGTTCGTTCTCGTCGACA
+
1AA>AD@FDF1CA1EGGGGGGFFFAGGAFG0EAEEGGHFHDFFHHFFGHFFGHHHGCHFGHGGCCC/A
@M02034:409:000000000-BFKT7:1:1108:10126:3935 1:N:0:34
GCTCTTAAAGAGGAGAAAGGTCATGACTCGTTGTGCTTCTAACTTTACTCAGTTCGTTCTCGTCGACAATGGCGGTAC
+
1AAAAFF@DFFFFF11FA1F1BFFB3BFGGFF00EGHHGHHCGHGHFHHHBGFGHGGHHGHGF/FAEAAGFBFGE/>>
@M02034:409:000000000-BFKT7:1:1108:8546:3946 1:N:0:34
AAAGTCGAGGTGCCTAAAGTGGCAACCCAGACTATTTTTCCTGTTGGTGGTGTAGAGCTTCCTGTAGCCGCATGGCGTTCGTACTTAAATATGGAACTAACCATTCCAATTTTCGCTGTCTCTTATACACATCTCCGAGCCCACGAGACC
+
BCCCCFCCCCBCGGGGGGGGGGGHHHHGGHGGHHHHHHHHHGHGFHHGGGEFGHHGHHHHHGHHGGHHHGGFGGHGEFGGGFHHHHHHHHHHGGBEFHGFGGBGHFHGGGHHHHGGGGFHGHHHHHGHGHFHFGD2AC?CGGFGGG?DGA
@M02034:409:000000000-BFKT7:1:1108:9988:3948 1:N:0:34
GCTCTTAAAGAGGAGAAAGGTCATGGTGGGTGGTGCTTCTAACTTTACTCAGTTCGTTCTCGTCGACAATGGCGGAACTGGCGACGTGACTGTCGCCCCAAGCAACCTGTCTCTTATACACATCTCCGAGCCCACGAGACCGTACTAGAT
+
AAABCFFFFFFFGGGGGGGCBGFHHHFGGCEFGGGHHHHHHHHHHHHHHHHHHHHFEHHGHFBEEAE??FFCHGGCFGHHHHEEEEGGHEHHHGGAEEGGGHGCF0FGHHGHGHFFHHHFFBFBFHHD@FGGGEFC>ACCEDAEGHFHH;
@M02034:409:000000000-BFKT7:1:1108:19944:3948 1:N:0:34
AAAGTCGAGGTGCCAAAGTTGGCACCCCGACTTCAGA
+
A?AB>BA>DAABGG5BGBAFB4BBFGG222A22D5B5
@M02034:409:000000000-BFKT7:1:1108:17437:3949 1:N:0:34
GCTCTTAAAGAGGAGAAAGGTCATGGGGTATAGGGCTTCTAACTTTACTCAGTTCGTTCTCGTCGACAATGGCGGAACTGGCGACGTGACTGTCGCCCCAAGCAACCTGTCTCTTATACACATCTCCGAGCCCACGAGACCGTACTAGA
+
AABBBFFFFFFFGGEFGGGG4BEHHHHGE?HHHGFHHHGHFHHHHHHHHHDGFGHGA3AF5FAEE00EEGFGHGG?@EHBFFEEEGEGFAGB3FEFEEE?FGF0G00GF1C2GHGBGBGFHHBGHF1/<>@GGHGC-<<<C@CEGHFHH
@M02034:409:000000000-BFKT7:1:1108:12985:3949 1:N:0:34
AAAGTCGAGGTGCCTAAAGTGGCAACCCAGACTTCGCCGAATGTTGGTGGTGTAGAGCTTCCTGTAGCCGCATGGCGTTCGTACTTAAATATGGAACTAACCATTCCAATTTTCGCTGTCTCTTATACACATCTCCGAGCCCACGAGACC
+
>>AAAFBBBBAAGGGGGGGFGGGHHHHGGHHGHHHGGGGGGGHHHHHGGGEFHFHHHHHHHGHHHHHHHGGFGEHHGGGGF?FFHGFFGHHHHHEHFHFHHHFFFHHHHHHHHHGGGGGHHHHHHGHHHFDHGHHFFGGGGGHGGFGGGF
@M02034:409:000000000-BFKT7:1:1108:21772:3967 1:N:0:34
GCTCTTAAAGAGGAGAAAGGTCATGGGGGGTCGGGCTTCTAACTTTACTCAGTTCGTTCTCGTCGACAATGGCGGAACTGGCGACGTGACTGTCGCCCCAAGCAACCTGTCTCTTATACACATCTCCGAGCCCACGAG
+
AABBCFFFFFFFGGGGGGGGGGHGHHHCC/EEEECEGHHHHHHHHHHHHFHHHHHGGHHGHGFDCCGGGHHBFGGGGGHHHGGGGGGGGGHBGHEGGGGFGGGGGGGGGFFGGGGGGGGFF0;0;BB9-9@F?AAB-:
@M02034:409:000000000-BFKT7:1:1108:23794:3970 1:N:0:34
GCTCTTAAAGAGGAGAAAGGTCATGACTCTGCATGCTTCTAACTTTACTCAGTTCGTTCTCGTCGACAATGGCGGAACTGGCGACGTGACTGTCGCCCCAAGCAACCTGTCTCTTATACACATCTCCGAGCCCACGAGACCGTACTAGAT
+
CCCCCFFFFFFFGFFGGGGCGGGHHGFHGHHHHHHHHHHHHHHHHHHHHHHHHHHGGHHGHFBFFEFFGHGGHGGGGGHHHHGGGGGGHGHHHHGGEGGGGHGHHGHHGHGGHHHGHFHFGHGFHFGG@CCDGHE@/ADFFCDGEH0FDD
@M02034:409:000000000-BFKT7:1:1108:11156:3971 1:N:0:34
GCTCTTAAAGAGGAGAAAGGTCATGGTGGGGGGGGCTTCTAACTTTACTCAGTTCGTTCTCGTCGACAATGGCGGAACTGGCGACGTGACTGTCGCCCCAAGCAACCTGTCTCTTATACACATCTCCGAGCCCACGAG
+
?ABBBFFFFFFFGAAGFGGGGGHHHHFGEGEGEGBFFFFFFFFFFFFFFFFFFFFEDFFFFFFDF9=?9BBFFAF9AFEFFFF=@DFFFEFBFFF.D.;ADEF.BFFBFFFFFFFFFFF/FFFFFF/D>DFFFE.@-@
@M02034:409:000000000-BFKT7:1:1108:14659:3972 1:N:0:34
AAAGTCGAGGTGCCTAAAGTGGCAACCCAGACTGGTAGTAAGGTTGGTGGTGTAGAGCTTCCTGTAGCCGCATGGCGTTCGTACTTAAATATGGAACTACCATTCCAATTTTCGCTGTCTCTTATACACATCTCCGAGCCCACGAGACCG
+
BBBBAFBBBB>AGGGGGGGGGGGHHHHGGHHGHHGBAGGF5FGG3GG222EBAFGFHFHGBG5GGAFFGGGGGEF1EEFFF1BFEFHFGBHHG3@@FGHHF3FFHGHBGHGHHGGGGFHHHHGHHFFHHFGHHFHGGGGGGHGGGGGGEC
@M02034:409:000000000-BFKT7:1:1108:13426:3974 1:N:0:34
AAAGTCGAGGTGCCTAAAGTGGCAACCCAGACTGGGGGGGGTGTTGGTGGTGTAGAGCTTCCTGTAGCCGCATGGCGTTCGTACTTAAATATGGAACTAACCATTCCAATTTTCGCTGTCTCTTATACACATCTCCGAGCCCACGAGACC
+
CCCCCFABBBBBGGGGGGGGGGGHHHHGGHHGHHHHGGGGFFFFFFFFFFAAEFFFFFFFFFFFFFFFFFFFFFFFFFFFFFFEFFFFFFFFFFFFFFFFFFFFFFFFFFFFFFFFFFFFFFFFFFFFFFBFFFFFFFFF=EFFFFFFFE
@M02034:409:000000000-BFKT7:1:1108:19164:3976 1:N:0:34
GCTCTTAAAGAGGAGAAAGGTCATGTGTCGTTGTGCTTCTAACTTTACTCAGTTCGTTCTCGTCGACAATGGCGGAACTGGCGACGTGACTGTCGCCCCAAGCAACCTGTCTCTTATACACATCTCCGAGCCCACGAGACCGTACTAGAT
+
ABBBBFFDFFFFGCGGGGGGGGFHHHHHHGGGHGGHHHHHHHHHHHHHHHHGHHHGGHHGHGFGGECFGHGGHGGCFGHHHHGGGGGGHGHHHGGHGGG/EHEHHFGHFFGHHHHGHH2GHB@GHFFD@DCCEHGG-@EGG-C.CGHHH=
@M02034:409:000000000-BFKT7:1:1108:8963:3976 1:N:0:34
GCTCTTAAAGAGGAGAAAGGTCATGGGGGGTCGGGCTTCTAACTTTACTCAGTTCGTTCTCGTCGACAATGGCGGAACTGGCGACGTGACTGTCGCCCCAAGCAACCTGTCTCTTATACACATCTCCGAGCCCACGAGACCGTACTAGAT
+
ABCBAFF5FFFFGGGGGGGGGGHHHGHGGGGGGGGGGHHHHHHHHHHHHHHGGHHGGHHGHGGGGCFDFGHHHGGCCCHHHHG<DCDGHGHHHGEEDDGGDEF/FFGGFGGGGGGGGGGFGGFFFFFF-DFFFFFFBFDDEFFFFFFFE9
@M02034:409:000000000-BFKT7:1:1108:8537:3977 1:N:0:34
AAAGTCGAGGTGCCTAAAGTGGCAACCCAGACTCCTAATACGGTTGGTGGTGTAGAGCTTCCTGTAGCCGCATGGCGTTCGTACTTAAATATGGAACTAACCATTCCAATTTTCGCTG
+
>3AA>DA>A>>AFGGACG4BFGCHHHFGGHHGFHGHHGGDBAE2FEG2BEBFE3FFFFGGDGGGFA5FGEE?E1F1EEEEEE2GFFFDF4@GGHHFFF3B?03BF44B4BFGFBE//E
@M02034:409:000000000-BFKT7:1:1108:14916:3986 1:N:0:34
AAAGTCGAGGTGCCTAAAGTGGCAACCCAGACTAAGAATAATGTTGGTGGTGTAGAGCTTCCTGTAGCCGCATGGCGTTCGTACTTAAATATGGAACTAACCATTCCAATTTTCGCTGTCTCTTATACACATCTCCGAGCCCACGAGACC
+
BBCCBFBCCCBCGGGGGGGGGGGHHHHGGHHGHHHHHHHHHHHHHHHGGGEFGHHHHHGHHHHHHHHGHGGGGGHHGGGGGGHHHHHHHHHHHGHHGHHGHHHHHHHHHHHHHHGGGGGHHHHHHHHHHHFFHHHHGCGGGGHGGGGGGG
@M02034:409:000000000-BFKT7:1:1108:8552:3987 1:N:0:34
AAAGTCGAGGTGCCTAAAGTGGCAACCCAGACTCCTAATACGGTTGGTGGTGTAGAGCTTCCTGTAGCCGCATGGCGTTCGTACTTAAATATGGAACTAACCATTCCAATTTTCGCTGTCTCTTATACACATCTCGAGCCCACGAGACCG
+
ABBBAFBBBBBBGGGGGGGGGGGHHHHGGHHGHHHHHHHHHHGHFGGGGGEFFHHGHHHHHHHHHFHHHEGGGGHGGGGGFFHHHHHFHHHGGG@FHHHFHHFHHHHHHHHHHHGGGGGFHGHHHHHHHHFHFHGH2EFCFFFGCGGGEC
@M02034:409:000000000-BFKT7:1:1108:9958:3989 1:N:0:34
AAAGTCGAGGTGCCTAAAGTGGCAACCCAGACTCGGGGTGGTGTTGGTGGTGTAGAGCTTCCTGTAGCCGCATGGCGTTCGTACTTAAATATGGAACTAACCATTCCAATTTTCGCTGTCTCTTATACACATCTCCGAGCCCACGAGACC
+
AAAAAFBBBBBBGGGGGFGGGGGHHHHGGHHGHHGGCGEEEEFGEHHEEEEFGHHFFEHHFHHHHGFBFEEEEGGFEGGFGEHHFGFFHHGHHG3DFGFFBH3FHEGHHFGHH?CDDGFFGGFGDFFFB2FGBG2FF/@CCEGFGF-CEC
@M02034:409:000000000-BFKT7:1:1108:16932:3989 1:N:0:34
GCTCTTAAAGAGGAGAAAGGTCATGCGGCCGCAGGCTTCTAACTTTACTCAGTTCGTTCTCGTCGACAATGGCGGAACTGGCGACGTGACTGTCGCCCCAAGCAACCTGTCTCTTATACACATCTCCGAGCCCACGAGACC
+
AABCAFFBDDFCGFEAEFG4FGBGHDEGGGGGGEEFGFHHHHCGHHHHHHHHFHHCEG1FHF?BE>EAC3FFHGGCGGGHEFEGGGEGHCGFGHFE/<>/<FEHCFCFH1F<1GF1DBF1B1?<FD1<-<@@CG.<A@..:
@M02034:409:000000000-BFKT7:1:1108:12216:3993 1:N:0:34
GCTCTTAAAGAGGAGAAAGGTCATGCGTGTGTGGGCTTCTAACTTTACTCAGTTCGTTCTCGTCGACAATGGCGGAACTGGCGACGTGACTGTCGCCCCAAGCAACCTGTCTCTTATACACATCTCCGAGCCCACGAGACCGTACTAGAT
+
CCCDDFFFFFFFGGFGGGGGGGHHHHEE?EHGHGGGHHHHHHGHHHHHHHHHHHHGGHHGHGFEGEEEGHHHHGGGGGHGGGFEFGGGHGHHHHGHEEGCFHGGFGHHGHGHHHHGHGHHHHHFHHHG/A@DFHGG-@EDECAHGHHHGD
@M02034:409:000000000-BFKT7:1:1108:18243:3993 1:N:0:34
AAAGTCGAGGTGCCTAAAGTGGCAACCCAGACTCG
+
BBBCAFBABBCBGGGGFGGFGGGHHHHGGHHGHHC
@M02034:409:000000000-BFKT7:1:1108:18317:3993 1:N:0:34
AAAGTCGAGGTGCCTAAAGTGGCAACCCAGACTAAGGATGGTGTTGGTGGTGTAGAGATTCCTGTAGCCGCATGGCGTTCGTACTTAAATATGGAACTAACCATTCCAATTTTCGCTGTCTCTTATACACATCTCCGAGCCCACGAGACC
+
BBBBAFABDBBBGGGGGGGGGGGGFHFFFHCFHHFHBB33A3FGEEEGF?EFGHHBADGGGFHFHEEFGDG0EEG1EEEEEE?GHGG3BG4FG333BGGFB03FHHGGFGHHHG@EG?EDGFHHGG33BFFHHGGFG/DFFFEFGCD/DA
@M02034:409:000000000-BFKT7:1:1108:13624:4008 1:N:0:34
GCTCTTAAAGAGGAGAAAGGTCATGCCGGATCGGGCTTCTAACTTTACTCAGTTCGTTCTCGTCGACAATGGCGGAACTGGCGACGTGACTGTCGCCCCAAGCAACCTGTCTCTTATACACATCTCCGAGCCCACGAGACCGTACTAGAT
+
BBBBBFBFFFFFGGFGGGGGGGCHHHBEGGGGGGGGGHHHGHHHHGHGHFHHHHGGGHHGHGFEEEEE0FGHHGGEECHHHHG?EEEGHGHFHHEGDGGGFHEBGCCHH>CGHHHGGHFDCBFFHHHGCCGGGEE@<CCFGGGHGHHHH;
@M02034:409:000000000-BFKT7:1:1108:16216:4009 1:N:0:34
GCTCTTAAAGAGGAGAAAGGTCATGACTACTCGTGCTTCTAACTTTACTCAGTTCGTTCTCGTCGACAATGGCGGAACTGGCGACGTGACTGTCGCCCCAAGCAACCTGTCTCTTATACACATCTCCGAG
+
BBBBBFFDFDF>FFGG4FGFEGFHHHHHGHGFFHHGGGHGHHHHHGHHHHHHFGFFGFGGFFBEGAF?EFFGFGGGGGHDCAEEGGEGHGHHHFFCE/E/?FFGFCCG0BBFFHFFHFB2C2FGFB2C><
@M02034:409:000000000-BFKT7:1:1108:19734:4011 1:N:0:34
GCTCTTAAAGAGGAGAAAGGTCATGTTTAGG
+
?AAAAFFFFFFFCC?FG1GA1BFGG33B33A
@M02034:409:000000000-BFKT7:1:1108:15637:4013 1:N:0:34
GCTCTTAAAGAGGAGAAAGGTCATGGTGGGGGGGGCTTCTAACTTTACTCAGTTCGTTCTCGTCGACAATGGCGGAACTGGCGACGTGACTGTCGCCCCAAGCAACCTGTCTCTTATACACATCTCCGAGCCCACGAGACCGTACTAGA
+
AABCCFFFFFFFGGGGGGGGGGHGHHBFGGGGGGFFFFFFFFFFFFFFFFFFFFFFDFFFFFAFFFDFFFBFFDF@BFFFFEDFFFAFFEFFFFEEAABDF?AFFFFFFFFFFFFFFFFFFFF:FFFF;-@FE.AD-;:AE>DEDFFFE
@M02034:409:000000000-BFKT7:1:1108:21957:4018 1:N:0:34
AAAGTCGAGGTGCCTAAAGTGGCAACCCAGACTACTCCGCCTGTTGGTGGTGTAGAGCTTCCTGTAGCCGCATGGCGTTCGTACTTAAATATGGAACTAACCATTCCAATTTTCGCTGTCTCTTATACACATCTCCGAGCCCACGAGACC
+
CCBCCDABBCBCGGGGGGGGGGGHHHHGGHHGHHGDGHG2A2AFGGHFGGEFHHHHHHHHHGHHFGGHHGGGFGHHGEGGGFHHHHHGHHHHHHFHHHHGEHHHHHGHHHHHHHGGGGGHHHGHGHHGGHHHHHHFGCCGGGHGGGGGGF
@M02034:409:000000000-BFKT7:1:1108:22256:4023 1:N:0:34
GCTCTTAAAGAGGAGAAAGGTCATGACTACTCGTGCTTCTAACTTTACTCAGTTCGTTCTCGTCGACAATGGCGGAACTGGCGACGTGACTGTCGCCCCAAGCAACCTGTCTCTTATACACATCTCCGAGCCCACGAGACCGTA
+
>AAABFFFFFFFGGFGGGGGGGHGFF4FE4FGFGHGGHHHHBGHHHHHHHHHHHHGGHHGHGGGGE?EEGGHFGGGEGHGHGGGGFGGHFHBHHGEGEGEGEGBGHHHHHGHFHHHHHFGB2F2DFGDGCGCGFGGCCFGC-<<
@M02034:409:000000000-BFKT7:1:1108:14814:4024 1:N:0:34
GCTCTTAAAGAGGAGAAAGGTCATGGGGAGGAGTGCTTCTAACTTTACTCAGTTCGTTCTCGTCGACAATGGCGGAACTGGCGACGTGACTGTCGCCCCAAGCAACCTGTCTCTTATACACATCTCCGAGCCCACGAGACCGTACTAGAT
+
CCDDDFFFFFFFGGGGGGGFGGGHHHGGGGGGGGHHHHHHHHHHHHHHHHHHHHHGFHHGHGFEGEEGGHGGHGGGGGHHHGEGGGGGHGHHHHGGFGGGFGGHGGHHGGHHHHHHGHGHHHHHHFHG@FCGGHG@>C?FAFAHGHHHH=
@M02034:409:000000000-BFKT7:1:1108:8203:4028 1:N:0:34
GCTCTTAAAGAGGAGAAAGGTCATGCATATGTAGGCTTCTAACTTTACTCAGTTCGTTCTCGTCGACAATGGCGGAACTGGCGACGTGACTGTCGCCCCAAGCAACCTGTCTCTTATACACATCTCCGAGCCCACGAGACCGTACTAGAT
+
BCBCCFFFFFFFGGGGGGGGGGHHHHFGHHHHHHHHHHHHHHHHHHHHHHHHHHHGGHHGHGGGGAEEEHHHGGGGGGHHHHFEEGGGHEFHHHGFEEGG?FF2FFGHHHHHGHHHHHHFHGFFHHGGCC/CEFFD/ADDFG<AAHHHDD
@M02034:409:000000000-BFKT7:1:1108:20505:4039 1:N:0:34
GCTCTTAAAGAGGAGAAAGGTCATGACTACTCCGGCTTCTAACTTTACTCAGTTCGTTCTCGTCGACAATGGCGGAACTGGCGACGTGACTGTCGCCCCAAGCAACCTGTCTCTTATACACATCTCCGAGCCCACGAGACCGTACTAGAT
+
AAAABFFFFFFFGGGGGGGGGGHHGHHHFHHHHGCEGCHHHHHGGHHHHHHHHHHGBFHGHGGGGEGEEHGHEGGEGGHHHHC?E@EGGEHGHHGGGCEG?GGBFAGGAHGHBGHFHHFGHHGFHFHG/ACFFGGC-@EDE-C<EEDDG=
@M02034:409:000000000-BFKT7:1:1108:18313:4048 1:N:0:34
AAAGTCGAGGTGCCTAAAGTGGCAACCCAGACTGCTGAGACGGTTGGTGGTGTAGAGCTTCCTGTAGCCGCATGGCGTTCGTACTTAAATATGGAACTAACCATTCCAATTTTCGCTGTCTCTTATACACATCTCCGAGCCCACGAG
+
BBBBBFBBBBBBGGGGGGGGGFFHHHHGGHHGHGBDCBFFFA?AFGG1FEEFFAG5GFFHFHHHEDA5E?@0EEA1/EEF1E2FFHFF3FFDHB33FGGH303B??G4BBFHH4<<EE<FDFFF3?BBGC22B?F2C?<@G/G<//<
@M02034:409:000000000-BFKT7:1:1108:12789:4061 1:N:0:34
GCTCTTAAAGAGGAGAAAGGTCATGAGGAATAATGCTTCTAACTTTACTCAGTTCGTTCTCGTCGACAATGGCGGAACTGGCGACGTGACTGTCGCCCCAAGCAACCTGTCTCTTATACACATCTCCGAGCCCACGAGACCGTACTAGAT
+
CCCCCFFFFFFFGGGGGGGGGGHHHHHHHHHHGHHHHHHHHHHHHHHHHHHHHHHGGHHGIGFGFEEFGHGHHGGGGGHHHHGGGGGGHGHHHGGHGGGGGHGGHHHHHHHHHHHHHHHFHFFHHHHGDGGGFHGGAAAAFGGHGGHHG<
@M02034:409:000000000-BFKT7:1:1108:9190:4067 1:N:0:34
AAAGTCGAGGTGCCTAAAGTGGCAACCCAGACTGTGCCTTCTGTTGGTGGTGTAGAGCTTCCTGTAGCCGCATGGCGTTCGTACTTAAATATGGAACTAACCATTCCAATTTTCGCTGTCTCTTATACACATCTCCGAGCCCACGAGACC
+
ABBCBFCCCCABGGGGGGGGGGGHHHHGGHHGHHHHHHHHHHHHHHHEFGEFGGHHHHHHGHHHHGHHHGGEGGHGGGGGGGHHHHHGHHHHHHEFGHHHGFFHHFHGFGHHHHGGGGGHHHHHFHHGHGHGGGGFF<DCDFHGG?GGGF
@M02034:409:000000000-BFKT7:1:1108:10339:4067 1:N:0:34
GCTCTTAAAGAGGAGAAAGGTCATGAAGGTGCGGGCTTCTAACTTTACTCAGTTCGTTCTCGTCGACAATGGCGGAACTGGCGACGTGACTGTCGCCCCAAGCAACCTGTCTCTTATACACATCTCCGAGCCCACGAGACCGTACTAGAT
+
CCCCCFFFFFFFGGFFGGGFGGGHHHCGHFFHGGGGGHHHHHHHHHHHHHHHHHHGFHHGHGFGGEEFCHFGGGGEGGHHHHEGGGGGHGHHHHGHGFGAFFFGGFFHHHHHHHHHGHHGHGGHGGB?-<<CFFFC@A<<EG.CDGHGH;
@M02034:409:000000000-BFKT7:1:1108:9017:4068 1:N:0:34
GCTCTTAAAGAGGAGAAAGGTCATGACGTCTCGTGCTTCTAACTTTACTCAGTTCGTTCTCGTCGACAATGGCGGAACTGGCGACGTGACTGTCGCCCCAAGCAACCTGTCTCTTATACACATCTCCGAGCCCACGAGACCGTACTAGA
+
AABBBFFFFFFFGFFFGGGFGGFHHHGEGGHHHGHGGHHHHHHHHHHHHHHHHHGFEHGGHFBEGFFGGHFFFGGEGFHHHEEGGGGGCFFHHHFFEEFDEAFFFFFGHGHHEHHEHBHHHGFCHBDG?@@DG/FA-A<<F@.<DHFHH
@M02034:409:000000000-BFKT7:1:1108:11081:4071 1:N:0:34
AAAGTCGAGGTGCCTAAAGTGGCAACCCAGACTCCGACTCATGTTGGTGGTGTAGAGCTTCCTGTAGCCGCATGGCGTTCGTACTTAAATATGGAACTAACTATTCCAATTTTCGCTGTCTCTTATACACATCTCCGAGCCCACGAGACC
+
BBCCCFABCCBCGGGGGGGGGGGHHHHGGHHGHHFGEEGEFGHHFFHGE?FFFEGFG5GHAGHHH55ABEEEEEE1>BEFEE2FGHHGGFGHGF33EGGHF34FE?G4HHHHHHGGDDEHHFHHGHFHDHFHFF??CCG?@FFE@GGDG?
@M02034:409:000000000-BFKT7:1:1108:9468:4077 1:N:0:34
GCTCTTAAAGAGGAGAAAGGTCATGGTTTTGCATGCTTCTAACTTTACTCAGTTCGTTCTCGTCGACAATGGCGGAACTGGCGACGTGACTGTCGCCCCAAGCAACCTGTCTCTTATACACATCTCCGAGCCCACGAGACCGTACTAGAT
+
ABABBFFFFFFFGGGAEGGGGGHHHHBGHGHGHHHHHHHHHHHHHGHHHHGHHHGGGHHGHFBEGAEAEHGHEEE0EGHHHHGFGGGGHGHHFHGEGEGGGGGGGGHHHHHHHHHFHHHGFHHGHHGEFDCGFCEF@FFGGGGHGEHHFD
@M02034:409:000000000-BFKT7:1:1108:21131:4094 1:N:0:34
AAAGTCGAGGTGCCTAAAGTGGCAACCCAGACTCCTACGCGGGTTGGTGGTGTAGAGCTTCCTGTAGCCGCATGGCGTTCGTACTTAAATATGGAACTAACCATTCCAATTTTCGCTGTCTCTTATACACATCTCCGAGCCCACGAGACC
+
BCBCCFCCCCAAGGGGGGGGGGGGHHGGGHHGHHHHHHGGGGGAFGGGFGEFFGHGHHHHHHHHGFGGHEFFGGHHGGGEFFHHHHHHHHFHHFGFFHGGHHFHHHHHHHHHHHGGGGGFHHHHFHGFBGHHGHHHGGGGGGHGGGGGGG
@M02034:409:000000000-BFKT7:1:1108:12702:4095 1:N:0:34
AAAGTCGAGGTGCCTAAAGTGGCAACCCAGACTCATAGTACGGTTGGTGGTGTAGAGCTTCCTGGAGCCACATGGCGT
+
AAABAFBBBBB?GGGB4FGFGGGGHHGGGHCFHFHGHGHH5AEGAE22AAEFA3D5EDEF5FHG32BA13B1B3B10B
@M02034:409:000000000-BFKT7:1:1108:16106:4096 1:N:0:34
GCTCTTAAAGAGGAGAAAGGTCATGGGGAGTGGGGCTTCTAACTTTACTCAGTTCGTTCTCGTCGACAATGGCGGAACTGGCGACGTGACTGTCGCCCCAAGCAACCTGTCTCTTATACACATCTCCGAGCCCACGAGACCGTACTAGAT
+
BCCCCFFFFFFFGGGGGGGGGGGHHHH?2EAF2FGGGHHHHHHHHHHHHHGHGHHFFHHGHFFEGEEFEHFGGGGEGGHHHGFEGGFGHGHHHHGGFDGGGHGHHGHHHHHHGHHHHHHHHHFHHHHGCGGGGHGGCFDFFC.CA:0;::
@M02034:409:000000000-BFKT7:1:1108:18354:4096 1:N:0:34
GCTCTTAAAGAGGAGAAAGGTCATGGGTTCTAGTGCTTCTAACTTTACTCAGTTCGTTCTCGTCGACAATGGCGGAACTGGCGACGTGACTGTCGCCCCAAGCAACCTGTCTCTTATACACATCTCCGAGCCCACGAGACCGTACTAGAT
+
BBBBBFFFFFFFGFGGFFGGFGFHGHCGGHHHHHHHHHHHFFFHHHHHHHGGHHHGEHHGHFAEFE010FGHFGG?/EHBGEFEEEGGHAGEHHF/EAE/EE/B?0BFHGBGGGHHHHHBHHHHGDFDBC?CC/CA-AAC.@DGDHHHGB
@M02034:409:000000000-BFKT7:1:1108:8508:4107 1:N:0:34
AAAGTCGAGGTGCCTAAAGTGGCAACCCAGACTAATAATACTGTTGGTGGTGTAGAGCTTCCTGTAGCCGCATGGCGTTCGTACTTAAATATGGAACTAACCATTCCAATTTTCGCTGTCTCTTATACACATCTCCGAGCCCACGAGACC
+
AABBAFAABBBBGFGFGGDDFGGHHGGGGHHGHHHGHHHH5FGDGGHAEEEFFFFGGFHHGHHHG5AEGECEEEA?>EEFG?FGFGHHHGHHGF@FFFFEEGFBGBEFGGFHHGE?EGGHGFHHFHFGFFBGCF?B?<BDG//F<BCGG<
@M02034:409:000000000-BFKT7:1:1108:12808:4108 1:N:0:34
GCTCTTAAAGAGGAGAAAGGTCATGGCGGCTAGTGCTTCTAACTTTACTCAGTTCGTTCTCGTCGACAATGGCGGAACTGGCGACGTGACTGTCGCCCCAAGCAACCTG
+
ABBCCFFFFFFFGGGGGGGGGGHHHBGG2EFFFBAE5AFG5FFE5GFDHHFH5F5FEFCF5ABEG0>1>@@B2>E@/E33F1>/EFE</?DF??F/C?D/AGFHHGHFA
@M02034:409:000000000-BFKT7:1:1108:14046:4109 1:N:0:34
GCTCTTAAAGAGGAGAAAGGTCATGAATCGTCCGGCTTCTAACTTTACTCAGTTCGTTCTCGTCGACAATGGCGGAACTGGCGACGTGACTGTCGCCCCAAGCAACCTGTCTCTTATACACATCTCCGAGCCCACGAGACCGTACTAGAT
+
BBCCCFFFFFFFGGGGGGGGFGHHHHHHHHHHGGGGGGHHHHHHHGHHHHGHHHHGEHHGHFBEFAEDFHGHHGGFGGHHHHGEGFGGHGHHHHGFFGGGDHGHHGHHHFGHHHHHHHGHHHHHHHHGCC@DGAE>>AEDECAEDAHHG;
@M02034:409:000000000-BFKT7:1:1108:14848:4110 1:N:0:34
GCTCTTAAAGAGGAGAAAGGTCATGGCGCCGCGGGCTTCTAACTTTACTCAGTTCGTTCTCGTCGACAATGGCGGAACTGGCGACGTGACTGTCGCCCCAAGCAACCTGTCTCTTATACACATCTCCGAGCCCACGAGACCGTACTAGAT
+
BCCCCFFFFFFFGGGGGGGGFGHHHHHGGGGGGGGGGHHHHHHHHHHGHHHHGHHGEHHGHGFEFEEEEHHHHGGEGGHHHHGGGGCDHFHHHHGHGGGGGHGHGGHHHHHGHHHGHHFHHFGGHHHGFCGGGHGF-AEFEGDGGGGGG;
@M02034:409:000000000-BFKT7:1:1108:17808:4110 1:N:0:34
GCTCTTAAAGAGGAGAAAGGTCATGGCGAAGGGCGCTACTAACTTTGCTCTGTTCGTTCTCGTCGGCAATGGCGGAACTGGCGACGTGACTGTC
+
BCCCCFFFFFFFGGGGGGGGGGHHHHHGGFGCE222A2AF5G3DF535FH535DFF1A1A5F1BE0>EEHHHHGC>//B?E/E/EG//?F222B
@M02034:409:000000000-BFKT7:1:1108:19960:4119 1:N:0:34
GCTCTTAAAGAGGAGAAAGGTCATGATGTCTTCTTCTTCTAACTTTACTCAGTACGTTCTCGTCGACAATGGCGG
+
1>A1AFFFFFFFGGGCGGGGFFHBA33D33DAAD1A312FG2BFGFBAG11BF21AB00BGGGE/E/E/BA1BAE
@M02034:409:000000000-BFKT7:1:1108:12090:4124 1:N:0:34
GCTCTTAAAGAGGAGAAAGGTCATGGTGACGGGTGCTTCTAACTTTACTCAGTTCGTTCTCGTCGACAATGGCGGAACTGGCGACGTGACTGTCGCCCCAAGCAACCTGTCTCTTATACACATCTCCGAGCCCACGAGACCGTACTAGA
+
CCCCCFFFFFFFGCGFGGGCGGCHHHGGFHGGGEEGHHHHHHHHHHHHHHHHHHHFEHHGHGFEGEADEHGHHGGEGGHHGHEEFGEGHGHHHHF??EF/CFFHGGHGHGHHHHHGHH2D=DCGHFHG?@/DFGF@>@ECCCAGDHHHG
@M02034:409:000000000-BFKT7:1:1108:23020:4130 1:N:0:34
AAAGTCGAGGTGCCTAAAGTGGCAACCCAGACTGATAATAAGGTTGGTGGTGTAGAGCTTCCTGTAGCCGCATGGCGTTCGTACTTAAATATGGAACTAACCATTCCAATTTTCGCTGTCTCTTATACACATCTCCGAGCCCACGAGACC
+
BBBBBFBBBBBBGGGGGFGGGGGHHHGGEGEGHHFGGHHHFHHHHHGGGGGGHHHGFHHHHFHHHFHHGGGEFGGHEGGGGFHHHHGFHHHHHGBGHHHHFHFHHFGHHGHHHHGGGGFHHHHHHFGHFHHHHHHGGFGGGGHGGGGGGE
@M02034:409:000000000-BFKT7:1:1108:13056:4133 1:N:0:34
AAAGTCGAGGTGCCTAAAGTGGCAACCCAGACTGCGAAGGCGGTTGGTGGTGTAGAGCTTCCTGTAGCCGCATGGCGTTCGTACTTAAATATGGAACTAACCATTCCAATTTTCGCTGTCTCTTATACACATCCCGGGCCCAC
+
CCCCCFCCBCBCGGGGGGGGGGGHHHHGGHHGHB3E22EE2EEEGGGGGGEFGHHFHHHHHHHHHHHHHGGGGGHHGGGGGGHHHHHHHHHHHHHGHHGHHHGHHHHHGHHHHHGGGGGHHHHHHHHHEHFHH0?A/</AF.<
@M02034:409:000000000-BFKT7:1:1108:19990:4135 1:N:0:34
GCTCTTAAAGAGGAGAAAGGTCATGACGAATACGGCTTCTAACTTTACTCAGTTCGTTCTCGTCGACAATGGCGGAACTGGCGACGTGACTGTCGCCCCAAGCAACCTGTCTCTTATACACATCTCCGAGCCCACGAGACCGTACTAGAT
+
CCCCCFFFFFFFGGGGFGGFFGBHHHFEBEGGHHGGGGHHHHHHHHHHHHHHHHHFFHHGHFAEFAEEGHHHHGGGGGHHHGEEEEFGHGHHHGFCEEGADHGHGGGHFHCHFHHDHHFH2FHHHHGG/>@FE.FA-@<<CFDHGHHF0;
@M02034:409:000000000-BFKT7:1:1108:9275:4148 1:N:0:34
GCTCTTAAAGAGGAGAAAGGTCATGACTCGTTGTGCTTCTAACTTTACTCAGTTCGTTCTCGTCGACAATGGCGGAACTGGCGACGTGACTGTCGCCCCAAGCAACCTGTCTCTTATACACATCTCCGAGCCCACGAGACCGTACTAGAT
+
BBBBBFFFFFFFFGGGGGGGGGHHFHHHFGHGHGFFFHCHHHHFHHHGHHHHFGFGEHHGGGFDGEEFCGFHHFG?@EFFFGGGGFFGHFHFFFFCEDEDEFEBFFHHFHHHGHHHHHHGH2GGFFGCCGGGGHGG->EGGG.GAEHGF<
@M02034:409:000000000-BFKT7:1:1108:13051:4150 1:N:0:34
AAAGTCGAGGTGCCTAAAGTGGCAACCCAGACTGCGAAGGCGGTTGGTGGTGTAGAGCTTCCTGTAGCCGCATGGCGTTCGTACTTAAATATGGAACTAACCATTCCAATTTTCGCTGTCTCTTATACACATCCCGAGCCCAC
+
A?A>AD3>3AAAGGGGGFGG5FFFFHFA222AFFFEAAEFEG?AAE0A1EEFHF5DEFGFGHHGHGFHHEEGGGEHGGGGGE0GHHHGGHFGHF?BGGHHHHHGFFHHFFGHHGGGGG?1FGGDFFFGDCBGGBFEE/<ACHG
@M02034:409:000000000-BFKT7:1:1108:12080:4150 1:N:0:34
AAAGTCGAGGTGCCTAAAGTGGCAACCCAGACTTGTGGGCCTGTTGGTGGTGTAGAGCTTCCTGTAGCCGCATGGCGTTCGTACTTAAATATGGAACTAACCATTCCAATTTTCGCTGTCTCTTATACACATCTCCGAGCCCACGAGACC
+
CCCCCFCABBABGGGGGGGGGGGHHHHGGHHGHHHHHGGGHGGGHHEFGGEFFGHFHHHHHHHHHFHGHGGGGGHGFEFFEFHHHHHGHHFHHHFEFHHFHHHHHHHHHHGFHFGGG?E3DFGGGHHHGGEH?3GFGCDCCGHGGGGGC?
@M02034:409:000000000-BFKT7:1:1108:13186:4151 1:N:0:34
AAAGTCGAGGTGCCTAAAGTGGCAACCCAGACTGGTGTTGTGGTTGGTGGTGTAGAGCTTCCTGTAGCCGCATGGCGTTCGTACTTAAATATGGAACTAACCATTCCAATTTTCGCTGTCTCTTATACACATCTCCGAGCCCACGAGACC
+
CCCCCFBBCBBCGGGGGGGGGGGHHHHGGHHGHHHHHHGGBEGGGGGEFGEFHHHHHGHHFHHHHGGFHGGFGGHAEEGGGAGHHHHGHHHHHHFFHHFGFGFFHEGHHHHHHHGGGGGHHHHHHHFHFHDHGHFGGCGGGFHFCFGGGE
@M02034:409:000000000-BFKT7:1:1108:12573:4153 1:N:0:34
GCTCTTAAAGAGGAGAAAGGTCATGATTAAGAGGGCTTCTAACTTTACTCAGTTCGTTCTCGTCGACAATGGCGGAACTGGCGACGTGACTGTCGCCCCAAGCAACCTGTCTCTTATACACATCTCCGAGCCCACGAGACCGTACTAGAT
+
BBBBAFFFDFDFGFEGGGGGEGHFHHGHGHHHHHEGHHHHFDBGHFHGHGHGGG5FEGHGHGGFEEEAEFFG2EG?@?GHFHGG/E>EHGFHHHFAFGEGEGEC?0BGHHHHHHHGHHHGHHHHHHHG/CGGGHGD<DGGEGEAGA<DG=
@M02034:409:000000000-BFKT7:1:1108:9259:4157 1:N:0:34
GCTCTTAAAGAGGAGAAAGGTCATGACTCGTTGTGCTTCTAACTTTACTCAGTTCGTTCTCGTCGACAATGGCGGAACTGGCGACGTGACTGTCGCCCCAAGCAACCTGTCTCTTATACACATCTCCGAGCCCACGAGACCGTACTAGA
+
ABBBBFFFFFBFAGEGFGGGGGHGFG4F5EFF4FEGHHHHHBGGGHHHFHHHHHHGGHFGHEGFGEEFCGGBGFG>>EHBE1E>E//?EFHDEDEA?<E<ECCBGFCGFGHFFDG1FH22GHGHH1F/<>C?FAF?-AE?FCDE.G0D<
@M02034:409:000000000-BFKT7:1:1108:15816:4175 1:N:0:34
AAAGTCGAGGTGCCTAAAGTGGCAACCCAGACTTATCCGACGGTTGGTGGTGTAGAGCTTCCTGTAGCCGCATGGCGTTCGTACTTAAATATGGAACTAACCATTCCAATTTTCGCTGTCTCTTATACACATCTCCGAGCCCACGAGACC
+
AABBAFAABDBBFGGF4BGEFGEHHHHGGHHGHGHHFHGGFEGAFECECEEFFGGFFBGFGHFGBDFEFFGEEDCBEGFEGEHFHGHHHHHEFF33FHFGF03FGEGDGHHHHHDFGGBGHHHHEGEGFHHHHHGFE/@CGFAFGGCGCC
@M02034:409:000000000-BFKT7:1:1108:12579:4178 1:N:0:34
GCTCTTAAAGAGGAGAAAGGTCATGATTAAGAGGGCTTCTAACTTTACTCAGTTCGTTCTCGTCGACAATGGCGGAACTGGCGACGTGACTGTCGCCCCAAGCAACCTGTCTCTTATACACATCTCCGAGCCCACGAGACCGGAC
+
AABBAFFBFFFFFCFFCFEABFFGGFGH5DBAGFEEGHHCGHHHHHGHHHHHGGGFBGFEFFAEEEEECFG3GGGCEEHHGHFGGGGGHFHFHHGG<ECFEHGFGGCG0FCGFHHFHH2BG<FBFFGA@</>FFF<-C.<<C-<<
@M02034:409:000000000-BFKT7:1:1108:20932:4181 1:N:0:34
GCTCTTAAAGAGGAGAAAGGTCATGATGCATTCGGCTTCTAACTTTACTCAGTTCGTTCTCGTCGACAATGGCGGAACTGGCGACGTGACTGTCGCCCCAAGCAACCTGTCTCTTATACACATCTCCGAGCCCACGAGACCGTACTAGAT
+
CBCCCFFFFFFFGGGGGGGGGGHHHHGHHHGHHHHGGGHHHHHHHHHHHHHHGHHGGHGFHFFGG?EEEGGHCFG>@GHHFAECGGGGHGHHFFGEGDE<ECFBGHGHGGGHGGHHHHFFHHHHH2F</>@FGEG@-@DCFC.CDHHFG<
@M02034:409:000000000-BFKT7:1:1108:20325:4183 1:N:0:34
GCTCTTAAAGAGGAGAAAGGTCATGGTTAGTGGGGCTTCTAACTTTACTCAGTTCGTTCTCGTCGACAATGGCGGAACTGGCGACGTGACTGTCGCCCCAAGCAACCTGTCTCTTATACACATCTCCGAGCCCACGAGACCGTACTAGA
+
CCCCCFFFFFFFGCGGGGGFGGCHHHGHHGHHGGFFGHHHHHHHHHHHHHHHHHHFFHFFHFBEGEFDGHGFGGGEGGGHGGEGGGCFHGHHHHFHEECFGGGGGFCFHHHHHHGFHHFFGHHHHHHG/ACCGHE>>CGAEGGHGHGHH
@M02034:409:000000000-BFKT7:1:1108:12729:4196 1:N:0:34
AAAGTCGAGGTGCCTAAAGTGGCAACCCAGACTCAGGATAAGGTTGGTGGTGTAGAGCTTCCTGTAGCCGCATGGCGTTCGTACTTAAATATGGAACTAACCATTCCAATTTTCGCTGTCTCTTATACACATCTCCGAGCCCACGAGACC
+
BCCCBFBCCBBBGGGGGGGGGGGHHHHGGHHGHHHHGGHHFHHGGHGEGGGGHHHHHHHHHHHHHFHHHGGGGGHHGGGGGGGHHHHHHHHHHHHHGHHHHHHHHHHHFHHHHHGGGGGHHHHHHHHHHHHHHHGGCDGCGGHGGGGGGF
@M02034:409:000000000-BFKT7:1:1108:9295:4205 1:N:0:34
GCTCTTAAAGAGGAGAAAGGTCATGGTGTCGGGTGCTTCTAACTTTACTCAGTTCGTTCTCGTCGACAATGGCGGAACTGGCGACGTGACTGTCGCCCCAAGCAACCTGTCTCTTATACACATCTCCGAGCCCACGAGACCGTACTAGAT
+
CBCCCFFFFFFFGGGGGFGFGGFHHHGGHHGGGHGGHHHHHHHHHHHHHHHHHHHGEHHGHFFEGECECHFGGGGEEGHHHGEEFFFGHFHHGHFEEECADGFHHFHHHHGHFHFFHHHHHGGFHHHGCACFFCGC-@EDFGF.CGHH0;
@M02034:409:000000000-BFKT7:1:1108:19606:4206 1:N:0:34
GCTCTTAAAGAGGAGAAAGGTCATGACTGTTGGTGCTTCTAACTTTACTCAGTTCGTTCTCGTCGACAATGGCGGAACTGGCGACGTGACTGTCGCCCCAAGCAACCTGTCTCTTATACACATCTCCGCGCCCACGAGACCGTACTAGAT
+
CCCCCFFFFFFFGGGGGGGFGGGHHHHHHHHHHGGHGHHHHHHHHHGHHHHHHHHGGHHGHGFGGEFGGHGGHGG?EGHHHHEGGGFGHGHHHECEE?E?AFFFFGHB0GFBFFHDHHF@BBFBGGDD/>/AC/.A<@DDFGAGFHHE<=
@M02034:409:000000000-BFKT7:1:1108:19054:4210 1:N:0:34
GCTCTTAAAGAGGAGAAAGGTCATGGGTTATAGGGCTTCTAACTTTACTCAGTTCGTTCTCGTCGACAATGGCGGAACTGGCGACGTGACTGTCGCCCCAAGCAACCTGTCTCTTATACACATCTCCGAGCCCACGAGACCGTACTAGAT
+
CCCCCFFFFFFFGGGGGGGGGGHGHBGFEGGHHHHHHHHHHFHHHHGHFHGHHHHGGHHGHGGGFEFEGHHHHGGGGGHHHHGGGGGEHGGBGHGHGFGGEGAGHHHHHGHHGHGHHHHHFDCGHHHGGGGCFGGC>@.CFFDEGHFHHD
@M02034:409:000000000-BFKT7:1:1108:14543:4210 1:N:0:34
AAAGTCGAGGTGCCTAAAGTGGCAACCCAGACTGGGGGGTCGGTTGGTGGTGTAGAGCTTCCTGTAGCCGCATGGCGTTCGTACTTAAATATGGAACTAACCATTCCAATTTTCGCTGTCTCTTATACACATCTCCGAGCCCACGAGACC
+
AABBBFCABCAAGGGGGGGGGGGHGHHGGHHGHHHGGGGEGGGGDGGAFG?FGGHHHHHHHHHHHHHHHGGGGGHHGDGGDCCEHHHHHHGHHHHFFFHHHG0GHHHHHHHHHHGGGGGGGFFGFGGGFGGGGGGGGGGDFFFFFFCFFE
@M02034:409:000000000-BFKT7:1:1108:16626:4212 1:N:0:34
AAAGTCGAGGTGCCTAAAGTGGCAACCCAGACTGGGGGTGGGGTTGGTGGTGTAGAGCTTCCTGTAGCCGCATGGCGTTCGTACTTAAATATGGAACTAACCATTCCAATTTTCGCTGTCTCTTATACACATCTCCGAGCCCACGAGACC
+
ABABAFBCCBABGGGGGGGFGGGGGHFGGHHGHHHHGGAEGFGFGGGEFGEFGFHFHGGHHHHGGHFFHEGFGGHHGEGGGEFHHHHHHHHHGH?FFHGGGFHHHHHDHHHHHHGGGGDGFFFHFGHHHHHGHHHFGCCGGGGGGDCGGE
@M02034:409:000000000-BFKT7:1:1108:22078:4215 1:N:0:34
GCTCTTAAAGAGGAGAAAGGTCATGCCTACGCCGGCTTCTAACTTTACTCAGTTCGTTCTCGTCGACAATGGCGGAACTGGCGACGTGACTGTCGCCCCAAGCAACCTGTCTCTTATACACATCTCCGAGCCCACGAGACCGTACTAGAT
+
CCCCDFFFFFFFGGFGGGGGGGGHHGHHHHGGGGGGGGHHHHHHHHHHHHHHHHHGFHGGHGFEGEFGGHHHHGGGGGHHHHEEEGGGHGHHHHGHDFGGGHGHHHHHHHHGHHHGHHHHHHHGHHFFGGGGGHGC<@DEGGDHGHFHHC
@M02034:409:000000000-BFKT7:1:1108:13018:4218 1:N:0:34
GCTCTTAAAGAGGAGAAAGGTCATGCAGGTGGGTGCTTCTAACTTTACTCAGTTCGTTCTCGTCGACAATGGCGGAACTGGCGACGTGACTGTCGCCCCAAGCAACCTGTCTCTTATACACATCTCCGAGCCCACGAGACCG
+
?AABBFBFFFFFCGGGGGGGEGHHFFBBABGFEAEEHHGHHHGHHGHHHHGHHGFFEHHGHFFEGE0EEHEGCEG?/EGFHGEEEEEEF/B333F/E/EGFC/0BBGFHD1F2@GDFG@DGHH111F</</@C<FA-<.A.C
@M02034:409:000000000-BFKT7:1:1108:11428:4221 1:N:0:34
AAAGTCGAGGTGCCTAAAGTGGCAACCCAGACTAAGAAG
+
BBBBAFBBBBBBGGGGFGGGGGGHHHHGGHHGHGGB3GG
@M02034:409:000000000-BFKT7:1:1108:7250:4222 1:N:0:34
GCTCTTAAAGAGGAGAAAGGTCATGCCTCCGCAGGCTTCTAACTTTACTCAGTTCGTTCTCGTCGACAATGGCGGAACTGGCGACGTGACTGTCGCCCCAAGCAACCTGTCTCTTATACACATCTCCGAGCCCACGAGACCGTACTAGA
+
ABBBBFFFFFFFGGGGGGGGGGHHGHHHHHGGGGGGHHHHHHHHHHHHHHHHFGHGGHFGHFBEF0EEEHFGBFG/>EFHHGEEEFEFG/GHHHGEFGGGGHG2FCGHHHGHHHHHHFGGFBFFHHHGCD@CFHGD-<ACGFDHGHHHH
@M02034:409:000000000-BFKT7:1:1108:22706:4223 1:N:0:34
AAAGTCGAGGTGCCTAAAGTGGCAACCCAGACTGGGGGGGGGGTTGG
+
BCCBCFCCCCCBGGGGGGGGGGGHHHGGGHHGHFCAEG/AF?FF<FB
@M02034:409:000000000-BFKT7:1:1108:19364:4224 1:N:0:34
GCTCTTAAAGAGGAGAAAGGTCATGACGTCTCGTGCTTCTAACTTTACTCAGTTCGTTCTCGTCGACAATGGCGGAACTGGCGACGTGACTGTCGCCCCAAGCAACCTGTCTCTTATACACATCTCCGAGCCCACGAGACCGTACTAGAT
+
BCCBAFFFFFFFEGGGGGGGGGHHHHH2FDHHHGGEGHHHHHHHHHHHHHHHHHHGAGHGHGFEEEEEFHHHHGGEFGHHHHGEFGCEHGEHHHGHGGGCFHG2BCGFHHGHGHHGHHHFGHFHHGHG?@CGGHGG-CDAGGDHGHHFD=
@M02034:409:000000000-BFKT7:1:1108:22275:4226 1:N:0:34
AAAGTCGAGGTGCCTAAAGTGGCAACCCAGACTAATATGAAGGTTGGTGGTGTAGAGCTTCCTGTAGCCGCATGGCGTTCGTACTTAAATATGGAACTAACCATTCCAATTTTCGCTGTCTCTTATACACATCTCCGAGCCCACGAGACC
+
ACCCAFABCCBCGGGGGGGGGGGHHHHGGHHGHHHHHHHHHHHGHGGEFGFFHHHHHHHHHHHHHHHGGGGGGGHGGGGGGFHHHHHHHHHHHHHFGHHHHHEHHHHGHHHHHGGGGGGHGHHHHHGHGHFHHHFHGGGGGGHGGGGGGF
@M02034:409:000000000-BFKT7:1:1108:21202:4228 1:N:0:34
GCTCTTAAAGAGGAGAAAGGTCATGAGTGCGAATGCTTCTAACTTTACTCAGTTCGTTCTCGTCGACAATGGCGGAACTGGCGACGTGACTGTCGCCCCAAGCAACCTGTCTCTTATACACATCTCCG
+
BBABBFFFFFFFGCGGFGGFFGFFHHHHGHGGGGHGHHHHHHGHHHFHHFEGHHHFGGHGHGGDFAEEEFGHFGC//EHHHCE>EEGGHGFFHHF/??EEA?C2F0CGH3FGGFHDHHHHHFGFFFGG
@M02034:409:000000000-BFKT7:1:1108:8582:4233 1:N:0:34
GCTCTTAAAGAGGAGAAAGGTCATGATTCGGTCTGCTTCTAACTTTACTCAGTTCGTTCTCGTCGACAATGGCGGAACTGGCGACGTGACTGTCGCCCCAAGCAACCTGTCTCTTATACACAT
+
AA3>ABFDF5DF4GEGGGG4GGGHBFF6FEC22A3FGCHHFHHGHHHFHFFHHHHGGGFGBFEEE?0E?DBHHGGC/>B3EEGCEE/EHEFHFGEEE<@E/?FGFCBGF?FFDBD1@2DD11@
@M02034:409:000000000-BFKT7:1:1108:19372:4240 1:N:0:34
GCTCTTAAAGAGGAGAAAGGTCATGACGTCTCGTGCTTCTAACTTTACTCAGTTCGTTCTCGTCGACAATGGCGGAACTGGCGACGTGACTGTCGCCCCAAGCAACCTGTCTCTTATACACATCTCCGAGCCCACGAGACCGT
+
BBBBBFFDFFFFGGGGGGGGGGHHFHGEBAGHFGHGGHHGHHHHHHHHHHFHGHHGGHHGHFFEGEEFEHFGHGE/EEGHHHFGGGEDGFHHHHFEEGCEFH/BFCFHCGHHHHHHH2GFH2FGHHHD/DCGGGGG<C.EFCA
@M02034:409:000000000-BFKT7:1:1108:15145:4242 1:N:0:34
AAAGTCGAGGTGCCTACAGTGGCAACCCAGACTTTGAATAATGTTGGGGGTGTCGAGCTT
+
>?AA1BA1>>>1BGFB1B1F1BCEHGCEFEGGFFHG2DFH1DF2ABA//AAAE1AAE//@
@M02034:409:000000000-BFKT7:1:1108:15571:4246 1:N:0:34
AAAGTCGAGGTGCCTAAAGTGGCAACCCAGACTGGGAATCAGGTTGGTGTTGTAGAGCTTCCTGTAGCCGCATGGCGTTCGTACTTAAATATGGAACTAACCATTCCAATTTTCGCTGTCTCTTATACACATCTCCGAGCCCACGAGACC
+
BCCCBFBBBBBCGGGGGGGGGGGHHHHGGHHGHHEHHHHFDHHHHHF2AFEEFDGDFFEGAGEGHEE5BEF>EEA?EEEAE?B?FFGEEFGGHFB3GFHFB03FE4F4GHEFG?E/FEEHHHHHFDBGHFHGHGHFA/<CFGHGFGGGGF
@M02034:409:000000000-BFKT7:1:1108:8591:4249 1:N:0:34
GCTCTTAAAGAGGAGAAAGGTCATGATTCGGTCTGCTTCTAACTTTACTCAGTTCGTTCTCGTCGACAATGGCGGAACTGGCGACGTGACTGTCGCCCCAAGCAACCTGTCTCTTATACACATCTCCGAGCC
+
BCACBFFFFFFFGGGGGGGGDGHHHHHHHGHFGGHHHHHHHHHHHHHHGHHGHHHFEGGFHFFEFEEFGFGFFFGEGEHFGEEEEEFGHCHHHFFGF/EEGFGGCCGFHHFHEGHHHGFFFHHFHFGFFC/@
@M02034:409:000000000-BFKT7:1:1108:12800:4253 1:N:0:34
AAAGTCGAGGTGCCTAAAGTGGCAACCCAGACTAGTGAGCGGGTTGGTGGTGTAGAGCTTCCTGTAGCCGCATGGCGTTCGTACTTAAATATGGAACTAACCATTCCAATTTTCGCTGTCTCTTATACACATCTCCGAGCCCACGAGACC
+
??AABFAABB>AFFGFGGGGCFFGFHHEFHHGHGHHHFHHFGGGFEGAFGABFGHHHHHHHFGHHHGHHGGGGGHEFEEFEEGHHHFFHFFFHGFHFHFGHHHHHHHGHHHHHGGGGGGGHHHHGHGFFGHHGHGHGGGGGGHGGGGGGF
@M02034:409:000000000-BFKT7:1:1108:16571:4254 1:N:0:34
GCTCTTAAAGAGGAGAAAGGTCATGGTGTTTCGTGCTTCTAACTTTACTCAGTTCGTTCTCGTCGACAATGGCGGAACTGGCGACGTGACTGTCGCCCCAAGCAACCTGTCTCTTATACACATCTCCGAGCCCACGAGACCGTACTAGAT
+
CCCCCFFFFFFFGGGGGGGGGGGHHGBBAEGHGGGGGHHHHHHHHHHHHHHHHHHGFHHGHFFEGEEFGGFGHGGEEGHHHGGGEEGGHFHHFHGHGFGGGHGHHHHHHGHHHHHHHHFFHHHHHFHGCFCGGHGC-@C.F@<CDEHDB=
@M02034:409:000000000-BFKT7:1:1108:15165:4254 1:N:0:34
AAAGTCGAGGTGCCTAAAGTGGCAACCCAGACTTTGAATAATGTTGGTGGTGTAGAGCTTCCTGTAGCCGCATGGCGTTCGTACTTAAATATGGAACTAACCATTCCAATTTTCGCTGTCTCTTATACACATCTCCGAGCCCACGAGACC
+
BCCBBFBCCCAAGGGGGGGFGGGHHHHGGHHGHHHHHHHHHHHHHHHGGGEFFGHHHFHHHGHHGGHHHGGCGGHGGGGGFECHHHHHHGHHHFHFHHHHHHGHHHHHHHHHHHGGGGGHHHHHHHGHGHHHHHGHGGGGGGHGGGGGGE
@M02034:409:000000000-BFKT7:1:1108:14058:4257 1:N:0:34
AAAGTCGAGGTGCCTAAAGTGGCAACCCAGACTGATAATAAGGTTGGTGGTGTAGAGCTTCCTGTAGCCGCATGGCGTTCGTACTTAAATATGGAACTAACCATTCCAATTTTCGCTGTCTCTTATACACATCTCCGAGCCCACGAGACC
+
ABBCBFCABC>AGGGGGGGGGGGGHHHGGHHGHHHHHHHHHHHGGHGGGGEFFGHHHHHHHGHGGFHHHGGGGFHHGGGGFEHHHHGGHHHHGFHHGFHGHHFHHHHGHHHHHHGGGGGGHHHHHHHHFHFHFHGFFCCGGGGGCFGGGA
@M02034:409:000000000-BFKT7:1:1108:14039:4258 1:N:0:34
AAAGTCGAGGTGCCTAAAGTGGCAACCCAGACTGATAATAAGGTTGGTGGTGTAGAGCTTCCTGTAGCCGCATG
+
CCCCCFBCCCCCGGGGGGGGGGGHHHHGGHHFGHFGBFHHDBGGE22EAEFE13F5DAA35FFA5DD5AAE0B>
@M02034:409:000000000-BFKT7:1:1108:11444:4261 1:N:0:34
AAAGTCGAGGTGCCTAAAGTGGCAACCCAGACTAATAAGAATGTTGGTGGTGTAGAGCTTCCTGTAGCCGCATGGCGTTCGTACTTAAATATGGAACTAACCATTCCAATTTTCGCTGTCTCTTATACACATCTCCGAGCCCACGAGACC
+
BCCCBFBCDBBBGGGGGGGGGGGHHHHGGHHGHHHHHHHHHHHGGHHEFGGFFFHHHHHHHHHHFGHHHGGGGGHFGGGGGEFEGHHGHHHHHGFFHHHHHHEHHHHGHHHHHHGGGGGGHGHHGHGGHGHHGHFFGGGGGGHGCCGGGF
@M02034:409:000000000-BFKT7:1:1108:13313:4263 1:N:0:34
GCTCTTAAAGAGGAGAAAGGTCATGCAGTCTTTTTCTTCTAACTTTACTCAGTTCGTTCTCGTCGACACTGGCG
+
BCCCCFFFFFFFGGGGGGGGGGGHH545BGH65B44DDGH5FBGH5D5DG5B5DGFAA225B1BEAAA0FFGGG
@M02034:409:000000000-BFKT7:1:1108:11024:4267 1:N:0:34
GCTCTTAAAGAGGAGAAAGGTCATGGCGGTGCAGG
+
>A>ABFBFFFBFCGEEGGGGEEGHFFGEG22AA5B
@M02034:409:000000000-BFKT7:1:1108:22182:4272 1:N:0:34
GCTCTTAAAGAGGAGAAAGGTCATGACGCCGCCGGCTTCTAACTTTACTCAGTTCGTTCTCGTCGACAATGGCGGAACTGGCGACGTGACTGTCGCCCCAAGCAACCTGTCTCTTATACAC
+
AAABBFFFFFFFGGGGGGFFDFFGBEA2EEECGGFEEGGDBGHHHGGHHHFHFGHGGGHGHGFEGEGGGFGBFEEEEEGBFGEGGGGG/FFHHHGHGGGG//FFHAF00?FDGHGFHHH1<
@M02034:409:000000000-BFKT7:1:1108:16574:4273 1:N:0:34
GCTCTTAAAGAGGAGAAAGGTCATGGTGTTTCGTGCTTCTAACTTTACTCAGTTCGTTC
+
>AAA>D@B@B@1A1AAB111BA1FG1BA00B3BB0A0FDBGFH1FGHF1GF11DFF/0A
@M02034:409:000000000-BFKT7:1:1108:10288:4275 1:N:0:34
GCTCTTAAAGAGGAGAAAGGTCATGGGGGTGGGGCTTCCAACTTTACTTAGTTCCTTTCTGTTGA
+
ABCBCFFFFFFFGGGGGGGGGGHHHBG2E2A2A210B235D33BG5B55A5DF555F5555@535
@M02034:409:000000000-BFKT7:1:1108:18043:4277 1:N:0:34
GCTCTTAAAGAGGAGAAAGGTCATGGATCCGCGGGCTTCTAACTTTACTCAGTTCGTTCTCGTCGACAATGGCGGAACTGGCGACGTGACTGTCGCCCCAAGCAACCTGTCTCTTATACACATCTCCGAGCCCACGAGACCGTACTAGAT
+
BBCCCFFFFFFFGGGGGGGGGGHHHHHHHHHGGGGGGHHHHHHHHHHFHGHHHHGGGHHGHFFEG@EEEHGHHGG@EEHHHEFE?EDGHGHHHHGED?C/?GEFHGGFFGCGGHHGHBGDHHHFH1FD<DGGEHGCCGDGCDFHGHEHGC
@M02034:409:000000000-BFKT7:1:1108:13161:4280 1:N:0:34
AAAGTCGAGGTGCCTAAAGTGGCAACCCAGACTAATAATAATGTTGGTGGTGTAGAGCTTCCTGTAGCCGCATGGCGTTCGTACTTAAATATGGAACTAACCATTCCAATTTTCGCTGTCTCTTATACACATCTCCGAGCCCACGAGACC
+
BCCCBFCCBCABGGGGGGGFGGGHHHHGGHHGHHHHHHHHGGHHHHGGGGEFHHHHHHHHHHHFGGHHGGGGGGHGEGGGGFHHHHHHHHGHHHBGHHGHHHFHGHHHFHHHHHGGGGGFHHHHHHFGGFHHHHHBE@DGGGGGGGGGGA
@M02034:409:000000000-BFKT7:1:1108:10272:4287 1:N:0:34
GCTCTTAAAGAGGAGAAAGGTCATGGGGGGG
+
>>AABFFFFDFFFGGGGGGGFFAFHFGE2/C
@M02034:409:000000000-BFKT7:1:1108:20877:4289 1:N:0:34
GCTCTTAAAGAGGAGAAAGGTCATGACTGTTGGTGCTTCTAACTTTACTCAGTTCGTTCTCGTCGACAATGGCGGAACTGGCGACGTGACTGTCGCCCCAAGCAACCTGTCTCTTATACACATCTCC
+
1?1>A@DF@FBFCFE1FGGGGFHHH3GCFHFFGGGGHGFHH2GHHHHFHHGHHHFEE0FFHFFFGE/EGFBBEEE>@>FGF/>>/EEFH/2BFGFEE/EEA?A0F0GH0F1BBFHHHBFFGDG11FF
@M02034:409:000000000-BFKT7:1:1108:22789:4295 1:N:0:34
GCTCTTAAAGAGGAGAAAGGTCATGACGCGTCGGCCTTCTAACTTTACTCAGTTCGTTCTCGTCGACAATGGCGGAACTGGCGACGTGACTGTCGCCCCAAGCAACCTGTCTCTTATACACATCTCCGAGCCCACGAGACCGTACTAGA
+
CCCCCFFFFFFFGGEGGGGGGGHHHHHGGECFEGFGGHHHHHHHHHHHHHHHHHHFEGHGHFAEEEFFCGGHGGGEEGHHHFEGGGGGHGHHHHFFCDCDAGFCGCC2GGFHHHHFHHHHHFHGHHHGCG?CGHGA<C.CEG.CEEHHH
@M02034:409:000000000-BFKT7:1:1108:15117:4304 1:N:0:34
GCTCTTAAAGAGGAGAAAGGTCATGCCTTCTACTGCTTCTAACTTTACTCAGTTCGTTCTCGTCGACAATGGCGGAACTGGCGACGTGACTGTCGCCCCAAGCAACCTGTCTCTTATACACATCTCCGAGCCCACGAGACCGTACTAGA
+
ABBBBFFFFFFFGGGGGGGGGGHHHHHHHHHHHHHHHHHHHHHHHHHHHHHHHHHFEHHGHGFEGEFGGHHHHGGEGGHHHHGGGGFGHGHHHHGEFGGGGHGHGHHHHHHHHHHHHHFGHHHHHHHGCGGGGHGGC@D?.CGGGHHHE
@M02034:409:000000000-BFKT7:1:1108:14937:4304 1:N:0:34
GCTCTTAAAGAGGAGAAAGGTCATGACTTCTACTGCTTCTAACTTTACTCAGTTCGTTCTCGTCGACAATGGCGGAACTGGCGACGTGACTGTCGCCCCAAGCAACCTGTCTCTTATACACATCTCCGAGCCCACGAGACCGTACTAGAT
+
A3?ABFFFFFFFGGGGGGGGFGFHGHHHHHHHHHHHHHFHGHHHHHHHGHHHGHHFEHHGHGFFFCCDFHBBFEGGGGHHHFEFGGEFHFHGGGGGEDGGDGGFHHHHHHHHFHHHHHGHHHGHHHHGGGGGGHGC@FGGGGDHCHGHG=
@M02034:409:000000000-BFKT7:1:1108:14089:4304 1:N:0:34
AAAGTCGAGGTGCCTAAAGTGGCAACCCAGACTGGTTGTGGGGTTGGTGGTGTAGAGCTTCCTGTAGCCGCATGGCGTTCGTACTTAAATATGGAACTAACCATTCCAATTTTCGCTGTCTCTTATACACATCTCCGAGCCCACGAGACC
+
A3AA3FAADD>A4FGFGGGFDFFFHHGGGHFFHHHFGGBEEFGGEEGEFGFFFGHDGGHFHFGFGFFGHGGGGEHGGBEFF?2CHHGFHHHEHHGHFHHHBGEBFGFFHHHHHGGGGGDBGFHHGHEGEGBGGFHHGFGCCF?CCGGGA<
@M02034:409:000000000-BFKT7:1:1108:24228:4311 1:N:0:34
AAAGTCGAGGTGCCTAAAGTGGCAACCCAGACTTCTCCGGAGGTTGGTGGTGTAGAGCTTCCTGTAGCCGCATGGCGTTCGTACTTAAATATGGAACTAACCATTCCAATTTTCGCTGTCTCTTATACACATCTCCGAGCCCACGAGAC
+
AABCAFBCCBBAGGGFFFGGFGGHHHHGGHHGH5AGFDAE2AEBGGFEFGGGHHHHHHHHHHHHG5GFFGGEG11FEGGGFEHHHHHHHHHHHHGFEHFGFGGFHFHFBGHHHHGGGGGGHHHHGHHGGHFHFHGHGFDCC/CFFC?DG
@M02034:409:000000000-BFKT7:1:1108:12751:4312 1:N:0:34
AAAGTCGAGGTGCCTAAAGTGGCAACCCAGACTAGTAAGATGGTTGGTGGTGTAGAGCTTCCTGTAGCCGCATGGCGTTCGTACTTAAATATGGAACTAACCATTCCAATTTTCGCTGTCTCTTATACACATCTCCG
+
>AA1>3>>>>>AFGGGCGG3F10AFGHCGCAGF112DF1B21BA1AEEFCAFAFHBFGFH1BGF1BA21AAEEEBEEE/E/F>/>2F@B@@22B11FFHF1GFBFFGFDFGHHHGGGGE1FEGGBH>2BG1GCG1<?
@M02034:409:000000000-BFKT7:1:1108:14616:4314 1:N:0:34
GCTCTTAAAGAGGAGAAAGGTCATGTGTGCTTCTGCTTCTAACTTTACTCAGTTCGTTCTCGTCGACAATGGCGGAACTGGCGACGTGACTGTCGCCCCAAGCAACCTGTCTCTTATACACATCTCCGAGCCCACGAGACCGTACTAGAT
+
AAABBFFFFFFFGGGGGGGGFGGHGHFGHHHHHHHHFHHHHHHHHHHHHHGHGHHFEGHGHFFEEAEACHHHGGG?EEHGHHFFGEEGFFFGHHFEEFGGEHFCGCHHGGHHHHHHHHHHHHHHHHHGGGGGGHGD@DGFGGCFDHHHH=
@M02034:409:000000000-BFKT7:1:1108:14204:4314 1:N:0:34
AAAGTCGAGGTGCCTAAAGTGGCAACCCAGACTTTTGAGGGTGTTGG
+
BCCBADAACBCCGGGGGGGGGGGHHHHGGHHGHDHGHAFGGGFGGEH
@M02034:409:000000000-BFKT7:1:1108:12771:4317 1:N:0:34
AAAGTCGAGGTGCCTAAAGTGGCAACCCAGACTAGTAAGAAGGTTGGTGGTGTAGAGCTTCCTGTAGCCGCATGGCGTTCGTACTTAAATATGGAACTAACCATTCCAATTTTCGCTGTCTCTTATACACATCTCCGAGCCCACGAGACC
+
CCCCCFBCDBACGGGGGGGGGGGHHHHGGHHGHHHHHHHG5FHFFGF2A2EF1FHEGGFHDHHHHFFFFFGEFGG1E>E1EEFFEHHGEGHFHB33BGHHB03FGDGDGHHHHGGGGGGHGHHHGGHHHHFGHHHGFC/CCGHGGGGGGE
@M02034:409:000000000-BFKT7:1:1108:15340:4323 1:N:0:34
GCTCTTAAAGAGGAGAAAGGTCATGACTACTCCGGCTTCTAACTTTACTCAGTTCGTTCTCGTCGACAATGGCGGAACTGGCGACGTGACTGTCGCCCCAAGCAACCTGTCTCTTATACACATCTCCGAGCCCACGAGACCGTACTAGAT
+
AAAABFFFFFFFGGGGGGGGFGHHGHFHHHHHHGGGGGHHHHGHHHHHHHHHHHHGFHHFHGFEGFGGGHFFGGGGGEFHHHGGGGGGEFHHHHGEGEGGGHGEHHHHHHHHHHHHHHHHHHHHHHHF/>/AFGG@-><AGGGHGHHHB<
@M02034:409:000000000-BFKT7:1:1108:24234:4329 1:N:0:34
AAAGTCGAGGTGCCTAAAGTGGCAACCCAGACTTCTCCGGAGGTTGGTGGTGTAGAGCTTCCTGTAGCCGCATGGCGTTCGTACTTAAATATGGAACTAACCATTCCAATTTTCGCTGTCTCTTATACACATCTCCGAGCCCACGAGACC
+
ABBAAF3AAD>ABGGFGGGGFGGGHHHEFHCFGHFHGHGGGFEEGFGGGGDBFDGGFGHHHGHGGGHHHGGEGEHFFEEFEEFGHHFHHHHGHHDFFBGHHFFHHHHFHHHHHHGFGGGHHHGGHHFFFHHHHFFFGCGG/FGFC@CGEF
@M02034:409:000000000-BFKT7:1:1108:24215:4330 1:N:0:34
AAAGTCGAGGTGCCTAAAGTGGCAACCCAGACTTCTCCGGAGGTTGGTGGTGTAGAGCTTCCTGTAGCCGCATGGCGTTCGTACTTAAATATGGAACTAACCATTCCAATTTTCGCTGTCTCTTATACACATCTCCGAGCCCAC
+
A?AAADABB2>>BGGGGG4FGFGHGHHGGHHGHFGGHGGC22F2BBEEFDFEBDFDFGHHFHGHHH5EBEE>B11B>EEF1EGEG4DGBHFGGB33?CF?FGBFFG44BGGGFHGGDEGB?D2BBDFDF111FGFHD/B/>/CF
@M02034:409:000000000-BFKT7:1:1108:13552:4337 1:N:0:34
AAAGTCGAGGTGCCTAAAGTGGCAACCCAGACTGGGGAGATGGTTGGTGGTGTAGAGCTTCCTGTAGCCGCATGGCGTTCGTACTTAAATATGGAACTAACCATTCCAATTTTCGCTGTCTCTTATACACATCT
+
>1AA>BAAD>AAFGG111BABGCFGEGFCGHFHHAFCFEE0BCBDAABAE/AABFFAFGH1FBFD2F21BE/EEF0/BEFG/GFGFFFEFHFGHFBFH11BB1BG>DFFGFHHG<?<EB<FDFGBG222C1F1@
@M02034:409:000000000-BFKT7:1:1108:15105:4342 1:N:0:34
AAAGTCGAGGTGCCTAAAGTGGCAACCCAGACTGGGGGGGGGGTTGGTGGTGTAGAGCTTCCTGTAGCCGCATGGCGTTCGTACTTAAATATGGAACTAACCATTCCAATTTTCGCTGTCTCTTATACACATCTCCGAGCCCACGAGACC
+
BCCCBFBCCCBCGGGGGGGGGGGHHHHGGHHGHHHHGGGGFFFDFFF9ADAAAFFFFFFFFFFFFBBBFFFFFFF.@DFED;FFFFFFFFFFFFEFFFFFFFBFFFFFFFFFFFFFFFFF0BFFFFFFFFFFFFFFFAFAFEFFDBDDFA
@M02034:409:000000000-BFKT7:1:1108:9571:4343 1:N:0:34
AAAGTCGAGGTGCCTAAAGTGGCAACCCAGACTGCGAGTAATGTTGGTGGTGTAGAGCTTCCTGTAGCCGCATGGCGTTCGTACTTAAATATGGAACTAACCATTCCAATTTTCGCTGTCTCTTATACACATCTCCGAGCCCACGAGACC
+
AAAABFABBBABGGGGGGGGGGGHHHHGGHHGHHHAAEEFDGGGEHEGGGEF1FGDGHHHFHHHHDGAGEGFEGHHGGGGGGHHHHHGHHGHGH@3FHHFGHGHHHHHHHHHHGGGGGGHHHHHHHHEGHGHFHGHGGGGGECFCDGGGE
@M02034:409:000000000-BFKT7:1:1108:9867:4347 1:N:0:34
AAAGTCGAGGTGCCTAAAGTGGCAACCCAGACTACGAATAATGTTGGTGGTGTAGAGCTTCCTGTAGCCGCATGGCGTTCGTACTTAAATATGGAACTAACCATTCCAATTTTCGCTGTCTCTTATACACATCTCCGAGCCCACGAGACC
+
BBBBBFABBBABGGGGGGGGGGGGHHHGGHHGHHHGGHHGHHHHHHHEGGBFGHHHHGHHHGHHGHHHHGGCEFHHEFGGGEFFHHHFHHHHHHHHHHHHHGHHGHHGHHHHHHGGGGGHHHHHGHGHHGFHHHHHG?GGGGHGGGGGGE
@M02034:409:000000000-BFKT7:1:1108:24367:4348 1:N:0:34
GCTCTTAAAGAGGAGAAAGGTCATGGGTGGGGGTGCTTCTAACTTTACTCAGTTCGTTCTCGTCGACAATGGCGGAACTGGCGACGTGACTGTCGCCCCAAGCAACCTGTCTCTTATACACATCTCCGAGCCCACGAGACCGTACTAGA
+
CCCDDFFFFFFFGGGGGGGGGGGHHHGFFEGEEAEGHHHHHHHHHHHHHHHHHHHGEHHGHGFFGEEDGHGHHGGEGGHHHHGGGGGGHGHHHHGGDDGGGHGHHHHHHFHHHHHGHHFFHFHGHFFGCGCGCGGD<ADEEF;.DHHHG
@M02034:409:000000000-BFKT7:1:1108:13568:4351 1:N:0:34
AAAGTCGAGGTGCCTAAAGTGGCAACCCAGACTGGGGAGAAGGTTGGTGGTGTAGAGCTTCCTGTAGCCGCATGGCGTTCGTACTTAAATATGGAACTAACCATTCCAATTTTCGCTGTCTCTTATACACATCTCCGAGCCCACGAGACC
+
BCBCAFBBCCBBGGGGGGGGGGGHHHHGGHHGHHHHGGGGHHHGHHGGGGFFGHHHHHHHHHHHHHHHHGGGGGHGGFGGEEGHHHHHHHHHHHHHHHFHHHHHEHHHHHHHHHGGGGGHHHHHHHGFHHFHGHHHGGCGCEHGGCCG?C
@M02034:409:000000000-BFKT7:1:1108:7735:4362 1:N:0:34
GCTCTTAAAAGAGGAGAAAGGTCATGACTCGGATGGCTTCTAACTTTACTCAGTTCGTTCTCGTCGAC
+
ABABBFFFFFBAGCG2AFEGGFGFHH5FEGGGEEEEFHHHHHHHHHHHHHHFCHHGEEHHGDEFEE0A
@M02034:409:000000000-BFKT7:1:1108:9948:4365 1:N:0:34
GCTCTTAAAGAGGAGAAAGGTCATGATTTCTCGTGCTTCTAACTTTACTCAGTTCGTTCTCGTCGACAATGGCGGAACTGGCGACGTGACTGTCGCCCCCAGCAACCTGTCTCTTATACACATCTCCGAGCCCACGAGACCGTACTAGAT
+
ABBBBFDFFFBFFCEGFGGFGGFHHBGHHGGHGGHGGHHHFGGHHHHGHHBFGGFFEHHGHGFEE0E1AGGHBEG0@EFHGBE?@?E?FFGHF3?FEEE/<?C0?0GHFHFHFHHFG2G2F1@@FGHGCCCCGHF@->.<FDDEGADG0=
@M02034:409:000000000-BFKT7:1:1108:16731:4365 1:N:0:34
GCTCTTAAAGAGGAGAAAGGTCATGGCTCCTTCTGCTTCTAACTTTACTCAGTTCGTTCTCGTCGACAATGGCGGAACTGGCGACGTGACTGTCGCCCCAAGCAACCTGTCTCTTATACACATCTCCGAGCCCACGAGACCGTACTAGA
+
ABABBFFFFFFFGGGGGGGGGGHHHHHGHFHHHHHHHHHHHHHHHHHHHHHHFGHGFHHGHFFFGEGEFHGHGFG0EGHGHHGGGG?FHCGH3GF/FEGGGGA?CGHHHHFHHHHHHHHHFEGGFFGGGGGGGHGG>CDGGGGHGHHHG
@M02034:409:000000000-BFKT7:1:1108:10058:4366 1:N:0:34
GCTCTTAAAGAGGAGAAAGGTCATGACTGTGCATGCTTCTAACTTTACTCAGTTCGTTCTCGTCGACAATGGCGGAACTGGCGACGTGACTGTCGCCCCAAGCAACCTGTCTCTTATACACATCTCCGAGCCCACGAGACCGTACTAGAT
+
BBBBBFFFFFFFGGGGFGGFGGGHHHHHHGHHHHHHHHHHHHHHHHHHHHHHHHHFEHHGHFBEGEGGGHHHHGGCEGHHHGEGGGCGHGHHHHGHEGGFEGFFGGHHAGHHHHHHHHGGHGHHHHFGDGFGGGGG/><EFFA.EHHHG=
@M02034:409:000000000-BFKT7:1:1108:12219:4368 1:N:0:34
AAAGTCGAGGTGCCTAAAGTGGCAACCCAGACTAATAATAATGTTGGTGGTGTAGAGCTTCCTGTAGCCGCATGGCGTTCGTACTTAAATATGGAACTAACCATTCCAATTTTCGCTGTCTCTTATACACATCTCCGAGCCCACGAGACC
+
BBBBBFBBBBABGGGGGGGGGGGHHHGGGHHGHHFHDFGF5DGGGGG2A2EFAAG5FAFF5GGGH5B5EEGCGGF1>>>1>>?EGGFEBFGFGE33BGHHCA3FE?GFHGHHGFEGGGFFGHHHEFHHGHHHFHHGGCDGGEFAB<CGGE
@M02034:409:000000000-BFKT7:1:1108:14093:4374 1:N:0:34
GCTCTTAAAGAGGAGAAAGGTCATGGGGGTTCGTGCTTCTAACTTTACTCAGTTCGTTCTCGTCGACAATGGCGGAACTGGCGACGTGACTGTGCCCCAAGCAACCTGTCTCTTATACACATCTCCGAGCCCACGAGACCGTACTAGA
+
?AAAAFFFFFFFAAEEFFFGGGGHHHCGF2AFEAAFGDHFFHHHHFHHFHHGGHFFGHFF5EAAEEG10FGHHGGE/@@GHHE//<>EGF4GGD22B/?/?FG2GFHFDCDGD2B2DFDFGCFDGBA?<>CFHAC-<.ECF<.AGHB:
@M02034:409:000000000-BFKT7:1:1108:16977:4377 1:N:0:34
AAAGTCGAGGTGCCTAAAGTGGCAACCCAGACTAATCAGAAGGTTGGTGGTGTAGAGCTTCCTGTAGCCGCATGGCGTTCGTACTTAAATATGGAACTAACCATTCCAATTTTCGCTGTCTCTTATACACATCTCCGAGCCCACGAGACC
+
BCCCCFBCCBABGGGGGGGGGGGHHHHGGHHGHHHHHHHGFGHGFGEEFGEGHFHHHFHHHGHHFFGGHGGEGGHGGEGGGFHHGHHGHHHHHGDGHHHHHHHFFFF4FGFHHGEEGGFHFFHEFGHFDBGGHHHGD@BFGGHGGGGGGC
@M02034:409:000000000-BFKT7:1:1108:7729:4382 1:N:0:34
GCTCTTAAAGAGGAGAAAGGTCATGGGGGGGGGGGCT
+
AABCCFFFFFFFGGEGGGGGGGHHHHGGFGGFFF--;
@M02034:409:000000000-BFKT7:1:1108:13427:4382 1:N:0:34
GCTCTTAAAGAGGAGAAAGGTCATGTTGGATAGGGCTTCTAACTTTACTCAGTTCGTTCTCGTCGACAATGGCGGAACTGGCGACGTGACTGTCGCCCCAAGCAACCTGCTCTTATACACATCTCCGAGCCCACGAGACCGTACTAGATC
+
BCCBCFFFFFDFGGGGGGGGGGHHHHHHHHGHHHHGHHHHHHHHHHHHHGHHHHGGGHHGHGGGGAFGGHHHGGGGGGHHHHGGGGEFHFHHHHGFEFGGDHGHHHHHHFGHHHHHHHHGHHHHHFG?C/AGHFG?DGGGD<CGHHFHH<
@M02034:409:000000000-BFKT7:1:1108:9951:4383 1:N:0:34
GCTCTTAAAGAGGAGAAAGGTCATGATTTCTCGTGCTTCTAACTTTACTCAGTTCGTTCTCGTCGACAATGGCGGAACTGGCGACGTGACTGTCGCCCCAAGCAACCTGTCTCTTATACACATCTCCGAGCCCACGAGACCGTACTAGAT
+
3>AABFFFFFFFGFGGGCGGGGHHFHHHHHGHFFHGGHHHFHHHHHHHHGDGGHGGGHHGHGFGG?EEEHFHHGG0EEHGFGFEEGGGHFG3GHEAGAEE/?E2FCGHHFHHFHHDHHHFFFGCGFHGCD?DFAGG@CDFFCGHGGHH0<
@M02034:409:000000000-BFKT7:1:1108:16418:4386 1:N:0:34
GCTCTTAAAGAGGAGAAAGGTCATGGGTGTGGGGGCTTCTAACTTTACTCAGTTCGTTCTCGTCGACAATGGCGGAACTGGCGACGTGACTGTCGCCCCAAGCAACCTGTCTCTTATACACATCTCCGAGCCCACGAGACCGTACTAGAT
+
CCCCCFFFFFFFGGGGGGGGGGHHH4F4EAEGGGGGGHHHHHHHHHHHHHHHGHHGGHHGHGBEGEFGFHGHHGGGGGHHHHFFGGEGHGHHHHGFGGGGGFGHHHFHHHHHHHHHHHHGHHHHHHHGGGCGGHGGDDGGGGDHGHHHB;
@M02034:409:000000000-BFKT7:1:1108:23407:4386 1:N:0:34
GCTCTTAAAGAGGAGAAAGGTCATGACGAATCGGGCTTCTAACTTTACTCAGTTCGTTCTCGTCGACAATGGCGGAACTGGCGACGTGACTGTCGCCCCAAG
+
AAABBBFFFFBFEGGGGGGGGGGHCGFEGGHGGFECGHGHGHHHHHGGGHHHEGGFEHHFFFFFG?EDCGEGFEG/@EGFFAEE@EE/C?F33?F/?ED//C
@M02034:409:000000000-BFKT7:1:1108:18300:4390 1:N:0:34
GCTCTTAAAGAGGAGAAAGGTCATGGTGGAGAAGGCTTCTAACTTTACTCAGTTCGTTCTCGTCGACAATGGCGGAACTGGCG
+
BBBBBFFDDF5BFAAFGGGGGFHHHFAA?CDCECAAGHCHHDFGHHHGHD5FGHDFFHGG5FBAE0AAAFFB2EE//>B331>
@M02034:409:000000000-BFKT7:1:1108:19578:4400 1:N:0:34
GCTCTTAAAGAGGAGAAAGGTCATGGGTGCTTCGGCTTCTAACTTTACTCAGTTCGTTCTCGTCGACAATGGCGGAACTGGCGACGTGACTGTCGCCCCAAGCAACCTGTCTCTTATACACATCTCCGAGCCCACGAGACCGTACTAGAT
+
ABBBBBFFFFFFEGGGGGGGFGGHBHFGGEGHHGGGGGHHHHHHHHHHHHHHHHGGGHHGHGFGG?EEGHHHGGGGGGHFGHGE?FGGH/FGHHGHGGGGGFG2FFHHHHHG2@GFHHHBHFH2GDGA@CCGGEFG@@DDECGEDGH0D=
@M02034:409:000000000-BFKT7:1:1108:9686:4406 1:N:0:34
GCTCTTAAAGAGGAGAAAGGTCATGATTAAGAGGGCTTCTAACTTTACTCAGTTCGTTCTCGTCGACAATGGCGGAACTGGCGACGTGACTGTCGCCCCAAGCAACCTGTCTCTTATACACATCTCCGAGCCCACGAGACCGTACTAGAT
+
CCCCCFFFFFFFGGGGGGGGGGFHHHHHHHHHHHGGHHHHHHHHHHHHHHHHHHHGFHHGHGFGGEEDFHHHHGGFEEHHHGEGGGGGHFHHHHGHFGGFGAFGFGHHHHGHHHHFHHHHEGHFHGHGGGCGGHGC<AADGGAGFEHHF=
@M02034:409:000000000-BFKT7:1:1108:17887:4408 1:N:0:34
GCTCTTAAAGAGGAGAAAGGTCATGAGGGGTGGTGCTTCTAACTTTACTCAGTTCGTTCTCGTCGACAATGGCGGAACTGGCGACGTGACTGTCGCCCCAAGCAACCTGTCTCTTATACACATCTCCGAGCCCACGAGACCGTACTAGAT
+
ABBBBFFBFFFFGGGG44FGGGFHGDGHG22EA2BFHHHHHFHHHHHHHFGHGHFGGHHGHFFEG0EA@HHFEGG/EEHGFHEE@EEGFFGHHHGA<CCAAF/?FCGGCGFHGFHGGG21F1FGHF?A/<@@A<FC-C.<CFGAECCC0;
@M02034:409:000000000-BFKT7:1:1108:15255:4408 1:N:0:34
GCTCTTAAAGAGGAGAAAGGTCATGGAGCATAGGGCTTCTAACTTTACTCAGTTCGTTCTCGTCGACAATGGCGGAACTGGCGACGTGACTGTCGCCCCAAGCAACCTGTCTCTTATACACATCTCCGAGCCCACGAGACCGTACTAGA
+
3>>>ADDFDFBF4GGGGGGGGGHFBBFAFGFHHHHHGH2GHHDHGGHBGFBEDGGFEGHGHE1AE0E1AGFHBEE/>>BDH1EE@EEEC?4EFEF/EG?E?GE0B?GHHHHHHHHHGHDGHHHHGHHGCDGGGGGC@@AAGCGEGGHHH
@M02034:409:000000000-BFKT7:1:1108:13647:4408 1:N:0:34
AAAGTCGAGGTGCCTAAAGTGGCAACCCAGACTCAGCATCAGGTTGGTGGTGTAGAGCTTCCTGTAGCCGCATGGCGTTCGTACTTAAATATGGAACTAACCATTCCAATTTTCGCTGTCTCTTATACACATCTCCGAGCCCACGAGACC
+
ABBCBFCBBDABGGGGGGGGFGGGHHHGGHHGHHHHHHHGFFHFGGGEFGBFBGHHFHFHFGHGGFGHHFGEEFHHGGGGGGHHHHHHGHHHHFFFGHFFGFBFHEGHHHHHGGEEGGGFHGHHFHGFFHBHHHHHDFCFGGFGGGGGGC
@M02034:409:000000000-BFKT7:1:1108:19897:4410 1:N:0:34
AAAGTCGAGGTGCCTAAAGTGGCAACCCAGACTCAGCCTGCTGTTGGTGGTGTAGAGCTTCCTGTAGCCGCATGGCGTTCGTACTTAAATATGGAACTAACCATTCCAATTTTCGCTGTCTCTTATACAAATCTCCGAGCCCACGAGAC
+
3AAA3BAADDABGGGFFGGGGGGGFDHGGGHDHGFHHHHH2FHEHHHEFGEFGGGFFGHHGHGFBEGGHEGGGGHHGGGGGGGHHHHHHHEGG3GGEGEFBG3GHHHHH4DGH4E?EEEFHFHGBGFFB2?3FFBFCCC@/AGGGFGGG
@M02034:409:000000000-BFKT7:1:1108:13560:4411 1:N:0:34
AAAGTCGAGGTGCCTAAAGTGGCAACCCAGACTAGTACGCAGGTTGGTGGTGTAGAGCTTCCTGTAGCCGCATGGCGTTCGTACTTAAATATGGAACTAACCATTCCAATTTTCGCTGTCTCTTATACACATCTCCGAGCCCACGAGACC
+
CCCCCFBCCCBCGGGGGGGGGGGHHHHGGHHGHGHHHHGG2EGHFGEEEEEFFDGFFFGHFHHHGFFFFEGEFGE?E?EEEEGFHHHGHHHHFH3EGHHGB03GHGHFHGHHHDEFGGFHHFHHFGFGGFGHHHHFE?/CDGHGGDCGGE
@M02034:409:000000000-BFKT7:1:1108:20199:4412 1:N:0:34
GCTCTTAAAGAGGAGAAAGGTCATGACGTCTCGTGCTTCTAACTTTACTCAGTTCGTTCTCGTCGACAATGGCGGAACTGGCGACGTGACTGTCGCCCCAAGCAACCTGTCTCTTATA
+
ABBBBFFFFFFFEGGGGGGGGGHHGFHEFEHHHGDAFHHHFGFHHGHFHFHHEGDFEFEFEABEE0E?EFAB2EEE?@FFGAE>/E>EFCHHBFF/E/E/??FFGGHFFGFDD@GDGF
@M02034:409:000000000-BFKT7:1:1108:16210:4414 1:N:0:34
GCTCTTAAAGAGGAGAAAGGTCATGAATCTGCATGCTTCTAACTTTACTCAGTTCGTTCTCGTCGACAATGGCGGAACTGGCGACGTGACTGTCGCCCCAAGCAACCTGTCTCTTATACACATCTCCGAGCCCACGAGAC
+
BCCCCFFFFFFFGGGGGGGGGGHHHC5FA5D55FFHHHHHHHHHHHHHHHHGFHHGEHHGHGBEEAEECHGHHGGCGGHHHHGGGGGGHFFHHHGGGGGGGHGGGGHHHHHHHHHHHHHGHHHHHHHGCBFGGGGF@@AA
@M02034:409:000000000-BFKT7:1:1108:15733:4418 1:N:0:34
AAAGTCGAGGTGCCTAAAGTGGCAACCCAGACTATTCCTGCTGTTGGGGTTGTAGAG
+
BBBBBFABCCABGGGGGGGGGGGHHHHGGHHGH3DFHHHH3BGG3GB221A0A5F55
@M02034:409:000000000-BFKT7:1:1108:8383:4424 1:N:0:34
AAAGTCGAGGTGCCTAAAGTGGCAACCCAGACTAATGGGCATGTTGGTGGTGTAGAGCTTCCTGGAGCCGCATGGCGTTCGTACTTAAATATGGAACTAACCATTCCAATTTTCGCTGTCTCTTATACACATCTCCGAGC
+
CCCCCFCCCCBCGGGGGGGGGGGGHHHGGHHGHGGHHHHGFFGHBGCBFGEFEAFBGEGHHFHH3BAAFFG0EEF1EBEEFE2BGGFGF4FGGHBBGHFF303GFFG4DG3GD?E<E<?BDBBG?GF3FB2CFDGDF//B
@M02034:409:000000000-BFKT7:1:1108:12312:4426 1:N:0:34
GCTCTTAAAGAGGAGAAAGGTCATGCGTGGGAGGGCTTCTAACTTTACTCAGTTCGTTCTCGTCGACAATGGCGG
+
1>>AA1DFBFBFCGAGGGGGGFFFE1A0AA00AEEEAGEAAFFHHFHHHG1FDGGFEGHFFFFAE?C?EG@G0EE
@M02034:409:000000000-BFKT7:1:1108:19883:4429 1:N:0:34
AAAGTCGAGGTGCCTAAAGTGGCAACCCAGACTCAGCCTGCTGTTGGTGGTGTAGAGCTTCCTGTAGCCGCATGGCGTTCGTACTTAAATATGGAACTAACCATTCCAATTTTCGCTGTCTCTTATACACATCTCCGAGCCCACGAGACC
+
AAAAAFBCCCAAGGGGGGGGGGGHHHHGGHHGHHHHHHHHHHHHHHHGGGEFGHHHHHHHHHHHHFHHHGGGGGHHGGGGGFHHHHHHHHHHHFFFHGHHHHGHHHHHHHHHHHGGGGGHHHHHHHFHFHEHHHGHFGCGGGHGGGGGGG
@M02034:409:000000000-BFKT7:1:1108:8643:4436 1:N:0:34
AAAGTCGAGGTGCCTAAAGTGGCAACCCAGACTAATAATCTTGTTGGTGGTGTAGAGCTTCCTGTAGCCGCATGGCGTTCGTACTTAAATATGGAACTAACCATTCCAATTTTCGCTGTCTCTTATACAATCTCCGAGCCCACGAGACTA
+
BBBBBFBABDABGGGGBEGGGGGHHHHGCHHGHHBGGD55BFGGHHHEFGEFHHHHHHHHHHHHFEGFGEGAEEHHGGGGGGFHFGGDGGGHHFGFFHHHHHGHHFGG4BGHHHGGGGGGHHHHFGBE43B2B3BC>BFGGEGG/CDGH<
@M02034:409:000000000-BFKT7:1:1108:21015:4437 1:N:0:34
GCTCTTAAAGAGGAGAAAGGTCATGCCGATGAAGGCTTCTAACTTTACTCAGTTCGTTCTCGTCGACAATGGCGGAACTGGCGACGTGACTGTCGCCCCAAGCAACCTGTCTCTTATACACATCTCCGAGCCCACGAGACCGTACTAGAT
+
CCCCCFFFFFFFGGGGGGGGGGFHHHHGEEGHHHHHHHHHHGHGHHHHHFHHGHHGGHHGHGFGGEEFFHFGGGGEEGHHGEEEGGEDEFHHHHGHDEFGGHEHFHFHGHEBGHHFHHGGC@22DDGGAD<@AAFC->>.FDDADH0DDD
@M02034:409:000000000-BFKT7:1:1108:18920:4440 1:N:0:34
GCTCTTAAAGAGGAGAAAGGTCATGAGGGGGGGGGCTTCTAACTTTACTCAGTTCGTTCTCGTCGACAATGGCGGAACTGGCGACGTGACTGTCGCCCCAAGCAACCTGTCTCTTATACACATCTCCGAGCCCACGAGACCGTACTAGAT
+
CCCCCFFFFFFFGGGGGGGGGGGHHBHHGGFGC?FFFFFFFFFFFFFFFFFFFFFFFFFFFFADFBBFFFFFFFFFFFFFFFFFFFFFFFFFFFFFFFFFFFFFFFFFFFFFFFFFFFFFFFFFFFFFFFFFFFFFDFFFFFFFDAFFFB
@M02034:409:000000000-BFKT7:1:1108:9387:4445 1:N:0:34
GCTCTTAAAGAGGAGAAAGGTCATGCCTGCTTCTGCTTCTAACTTTACTCAGTTCGTTCTCGTCGACAATGGCGGAACTGGCGACGTGACTGTCGCCCCAAGCAACCTGTCTCTTATACACATCTCCGAGCCCACGAGACCGTACTAGAT
+
BCCCCFFFFFFFGGGGGGGGFGHHHHHHHHHHHHHHHHHHHHHHHHHHHHGHGHHGGHHGHGFEGEEEGHHHHGG?EFHHHGGFGGGGHGHHHHGFFFGEAGEFGGHHHHHHHHHHHHHHHHGFHHHGGGGGGHGG->EGGG.CFHHHF=
@M02034:409:000000000-BFKT7:1:1108:8654:4453 1:N:0:34
AAAGTCGAGGTGCCTAAAGTGGCAACCCAGACTACTACG
+
AAAAAFAADDAAGGGGGGGGGAF0AFFAEA0AG10D11B
@M02034:409:000000000-BFKT7:1:1108:11007:4455 1:N:0:34
AAAGTCGAGGTGCCTAAAGTGGCAACCCAGACTGCGAATCAGGTTGGTGGTGTAGAGCTTCCTGTAGCCGCATGGCGTTCGTACTTAAATATGGAACTAACCATTCCAATTTTCGCTGTCTCTTATACACATCTCCGAGCCCACGAGACC
+
CCCCCFBCCCCCGGGGGGGGGGGHHHHGGHHGHHFEEFGGBFHHHHGGFGEGGHHGGGHHHHHHHFGGGGGEGGHGGGGGGGGHGHHHHHHHHHFFHHGGFHGGHGHGHGHHHHGFGGGHHHHHHGFHHHHHHHFHG?DGGGHGCG?EDF
@M02034:409:000000000-BFKT7:1:1108:16757:4460 1:N:0:34
GCTCTTAAAGAGGAGAAAGGTCATGGGGGGGAGGGCTTCTAACTTTACTCAGTTCGTTCTCGTCGACAATGGCGGAACTGGCGACGTGACTGTCGCCCCAAGCAACCTGTCTCTTATACACATCTCCGAGCCCACGAGACCGTACTAGAT
+
>AAAAFFFFFFF4GGFGGGGGGHHHHHGGEAFGGCDHHHHGFFGHHHHHHHHHHHGDGGGGGGGD-A9DFFGFGFAFFFFFEFD-::DFFFFFFFFFFFFDFFBBFFFFFFFFFFFFFFFFFFFFFFFFFFFFFF@-@DAEFFEFFFFF;
@M02034:409:000000000-BFKT7:1:1108:11024:4462 1:N:0:34
AAAGTCGAGGTGCCTAAAGTGGCAACCCAGACTGCGAATCAGGTTGGTGGTGTAGAGCTTCCTGTAGCCGCATGGCGTTCGTACTTAAATATGGAACTAACCATTCCAATTTTCGCTGTCTCTTATACACATCTCCGAGCCCACGAGACC
+
A3AAAF3A?DABGGGGGGGGGGGHFHHGGHGGHGHGGGGGGHH5BGGEFGAFFHHFHHHHHGHHFFHHGGGGEEHCEFEFE?BGHHHGHGHHHHFFFHHBGH3?GGHHHHHHHHGGGGGHGHGHEHHHGCDGCGGFD@CCGGEFGGGGGF
@M02034:409:000000000-BFKT7:1:1108:22980:4478 1:N:0:34
GCTCTTAAAGAGGAGAAAGGTCATGACTAGTCCGGCTTCTAACTTTACTCAGTTCGTTCTCGTCGACAATGGCGGAACTGGCGACGTGACTGTCGCCCCCAGCAACCTGTCTCTTATACACATCTCC
+
BCCCCFFFFFFFGGGGGGGFGGHHHH4D5BDGHA2AEEHHDHFGFFGEGHHGAEAFEFBFFABEG0E1EG@B2EECCC33?1>EEGEA??GF??F/E/E/</BFFHGC0?2?22@2F>FBG2CG11?
@M02034:409:000000000-BFKT7:1:1108:11955:4479 1:N:0:34
AAAGTCGAGGTGCCTAAAGTGGCAACCCAGACTGCGCCTAGTGTTGGTGGTGTAGAGCTTCCTGTGGCCGCATGGCGTTCGTACTTAAATATGGAACTAACCTTTCCAATTTTCGCTGTCTCTTATACACATCTCCG
+
AAAA>BA>AAAAGGGBBFGFGGFHGHHEGHHGHFFGGGG2FGHFGFFBAEEFGFFHFBHHGFGGG3BA1E>>EB?FEGGF?12EFGGFGGGHHE33CGFE3C3B?EB?DFHHH4EEGG?D3?GHBG3D32?F2@2@<
@M02034:409:000000000-BFKT7:1:1108:18363:4484 1:N:0:34
GCTCTTAAAGAGGAGAAAGGTCATGCCTTCTACTGCTTCTAACTTTACTCAGTTCGTTCTCGTCGACAATGGCGGAACTGGCG
+
ABBBBFFDDD5CGGEEGGGGGFHHHHHHHHHHDGF5GHDHHFDGHHHDGF5EFGBFEGFFEFFAE0A1AFBB2A@00>B331E
@M02034:409:000000000-BFKT7:1:1108:16766:4484 1:N:0:34
GCTCTTAAAGAGGAGAAAGGTCATGGGGAGGAGGGCTTCTAACTTTACTCAGTTCGTTCTCGTCGACAATGGCGGAACTGGCGACGTGACTGTCGCCCCAAGCAACCTGTCTCTTATACACATCTCCGGGCCCACGAGACCGTACTAGAT
+
CBCCCFFFFFFFGGEGGGGGGGGHH44B2AEFGGGEGHHHHHHHHHHHHHHHHHHGGHFGHFBEGEFECGFGHGGGGGHHHGEEGGGGHFGHHHGHDDG/BFEBHHEHAF2F>GHFHHHECDFFHHFF/<AD@?EF?@EFADACDHBGH;
@M02034:409:000000000-BFKT7:1:1108:16800:4489 1:N:0:34
AAAGTCGAGGTGCCTAAAGTGGCAACCCAGACTCCTCCTGCTGTTGGTGGTGTAGAGCTTCCTGTAGCCGCATGGCGTTCGTACTTAAATATGGAACTAACCATTCCAATTTTCGCTGTCTCTTATACACATCTCCGAGCCCACGAGACC
+
BBCAAFBBCCAAFGGGGGGFGGGHGHHGFHHGHHHHHHHHHHHHHHHGGGFFFFHFHHHHHGHFBFGHHGGGGGHGGGGGEBGHHHHFHHHHHHHFHHHHHHFHHHHGHHHHHGGGGGFFHFHHGHGHGHGHFHHHGGGGGGHGGGGGFE
@M02034:409:000000000-BFKT7:1:1108:9315:4490 1:N:0:34
AAAGTCGAGGTGCCTAAAGTGGCAACCCAGACTCAGAATAATGTTGGTGGTGTAGAGCTTCCTGTAGCCGCATGGCGTTCGTACTTAAATATGGAACTAACCATTCCAATTTTCGCTGTCTCTTATACACATCTCCGAGCCCACGAGACC
+
ABBCAFBACBCCGGGGGGGFGGGHHHHGGHHGHHGHHHHHFGHHHHHEFGAFGHHHFGHHHHHHHFHGGFGFFGHBEFGGGFFHGHHGHHHHHHFFFHFGGHEGHGHHHGHHHHGEGGGGHHHHGGFHGGFFGGDD?<BCGGHGGGGGGE
@M02034:409:000000000-BFKT7:1:1108:11968:4491 1:N:0:34
AAAGTCGAGGTGCCTAAAGTGGCAACCCAGACTGCGCCTAGTGTTGGTGGTGTAGAGCTTCCTGTAGCCGCATGGCGTTCGTACTTAAATATGGAACTAACCATTCCAATTTTCGCTGTCTCTTATACACATCTCCGAGCCCACGAGACC
+
ABBBBFBBBBAAGGGGGGGGGGGHHHHGGGHGHHFAEGGGFHBGGHGGGDEAGHHHHHHGHGFFG5DGFFFGGGHFGGGEFE?GGGGGHHGGHGBD3GFHHHHHHBHHHHHHHHGFE?FGHHHHHHEH3FFHGHHHGGC?DAGG?/@GDC
@M02034:409:000000000-BFKT7:1:1108:21482:4492 1:N:0:34
AAAGTCGAGGTGCCTAAAGTGGCAACCCAGACTACGGAGAAGGTTGGTGGTGTAGAGCTTCCTGTAGCCGCATGGCGTTCGTACTTAAATATGGAACTAACCATTCCAATTTTCGCTGTCTCTTATACACATCTCCGAGCCCACGAGACC
+
>3ABBF?A3DAA4FGGGGGGFGFBFHHEFHHGH332EAEECGGHHFCGGGG1BBG5BGEB5FGHD5BAEAE0EFF1EEGCEE2?FE433EHFHF33F?BG303B??DBFG3FFB/EEGEF3GGD3FGFFFF2?BG2C/BDCEHGCCCDGE
@M02034:409:000000000-BFKT7:1:1108:14164:4496 1:N:0:34
AAAGTCGAGGTGCCTAAAGTGGCAACCCAGACTGGGTGTGGTGTTGGTGGTGTAGAGCTTCCTGTAGCCGCATGGCGTTCGTACTTAAATATGGAACTAACCATTCCAATTTTCGCTGTCTCTTATGCACATCTCCGAGCCCACGAGAC
+
BBCCBFCBCCAAGGGGGGGGGGGGGHFGGHHGHHHHBEEEEFFGFHHEFGAFFGHGHHHHHHHHHHHHHGGGGGHHGGGGFEFHHGHHHHHGHHGHHHHFHHGHHHGHHHHHHHGGGGGGHHHHHH3FFHFHHHHHGGGG?FGGGGGGG
@M02034:409:000000000-BFKT7:1:1108:22798:4497 1:N:0:34
GCTCTTAAAGAGGAGAAAGGTCATGACTTTTCGTGCTTCTAACTTTACTCAGTTCGTTCTCGTCGACAATGGCGGAACTGGCGACGTGACTGTCGCCCCAAGCAACCTGTCTCTTATAAACATCTCCGAGCCCACGAGAC
+
AAAABFFBDDFFGFEGGGGCFGFHHB4DGFFGGFFFFHHHG5GHHHFHHGHHHHHGGHGGHFBAEAEEEBFFHGGGGGHHFEEEGGGG?CGGGHF??AEE??F2GGFGAGGFFHHFFG2>2<@@GG2?<//>??CA-A.C
@M02034:409:000000000-BFKT7:1:1108:7189:4499 1:N:0:34
GCTCTTAAAGAGGAGAAAGGTCATGACTAAGCGTGCTTCTAACTTTACTCAGTTCGTTCTCGTCGACAATGGCGGAACTGGCGACGTGACTGTCGCCCCAAGCAACCTGTCTCTTATACACATCTCCGAGCCCACGAGACCGTACTAGAT
+
ABAABFFDDFFBGGEFBGGGGGHHHHHHGHHHGGGGGHHHGHGHHHHHHHHHHHFFEGFGEFBEEAE1EGEGBEC/EEBEF1>EEEEFGAGFGF?//<<<<FCCBCBG?FCFFHHFH2GBGFF2GH2C@F/C?FFC<@EDGCCGDEHHF<
@M02034:409:000000000-BFKT7:1:1108:14325:4509 1:N:0:34
AAAGTCGAGGTGCCTAAAGTGGCAACCCAGACTAATAAGTCTGTTGGTGGTGTAGAGCTTCCTGTAGCCGCATGGCGTTCGTACTTAAATATGGAACTAACCATTCCAATTTTCGCTGTCTCTTATACACATCTCCGAGCCCACGAGACC
+
BCCBCFBBDBAAGGGGGGGFGGGGHHHGGHHGHHHHFGGDFHHGHHHGGGEFBGHFHHHHHHHHHGGHHGGGFGHHGGGGFFHHHHHHHHHHHHFDGHHGGHGHHHGHHHHHHHGGGGGFHHHHGHF4GGFHHHHGGGGGGFHGGGGGDE
@M02034:409:000000000-BFKT7:1:1108:17044:4514 1:N:0:34
GCTCTTAAAGAGGAGAAAGGTCATGACTCGTTGTGCTTCTAACTTTACTCAGTTCGTTCTCGTCGACAATGGCGGAACTGGCGACGTGACTGTCGCCCCAAGCAACCTGTCTCTTATACACATCTCCGAGCCCACGAGACCGTACTAGAT
+
BCCCCFFFFFFFGGGGGGGGGGHHHHHHHGHGHGGHHHHHHHHHHHHHHHHHHHHGGHHGHFFEGEGGGHGHHGGCGGHHFFGGGGGFGGHHHHGHGGGGGHGGGFHHHHHHHHHHHHHGHHHHHGHABD/DGHGG-AD?FGDHGHHHH=
@M02034:409:000000000-BFKT7:1:1108:21195:4515 1:N:0:34
GCTCTTAAAGAGGAGAAAGGTCATGGTGTTGCGTGCTTCTAACTTTACTCAGTTCGTTCTCGTCGACAATGGCGGAACTGGCGACGTGACTGTCGCCCCAAGCAACCTGTCTCTTATACACATCTCCGAGCCCACGAGACCGTACTAGAT
+
CBCCCFFFFFFFGGFGGFGFGGCHHGHGGFHHGGGGGHHHHHHGHHHHHHHHHHHFEHHGHGFEGEEFGHGHHGGEGGHHHCEEGGGGHFGHHHGG/<E/BEFHHHGFFHFFHGHBHFB2FBGFFHED/A/A=.CA->.<.@DGGHHHED
@M02034:409:000000000-BFKT7:1:1108:14054:4518 1:N:0:34
GCTCTTAAAGAGGAGAAAGGTCATGGGTGTGGGGGCTTCTAACTTTACTCAGTTCGTTCTCGTCG
+
?AABBFDFDFBFCAEEGGCGGGHHDH4B222AEAEE2AF5FFHHHF55DE5FGHDFEGCFBFA>E
@M02034:409:000000000-BFKT7:1:1108:13287:4521 1:N:0:34
GCTCTTAAAGAGGAGAAAGGTCATGGTGATGTCGGCTTCTAACTTTACTCAGTTCGTTCTCGTCGACAATGGCGGAACTGGCGACGTGACTGTCGCCCCAAGCAACCTGTCTCTTATACACATCTCCGAGCCCACGAGACCGTACTAGA
+
CCCCCFFDFFFFGGEFGGGGGGCHHHBFBGHGHHGGGGHHHHHHHHHHGHGHGHHFEHHGHFFEGEAEGHFFGFGEEEHHHEFEGG?FEEFFFGE???EAFGFFFHGFC?CHFHG@FF>2FDGFHDDEAC/DCGGD@@DAFD.<AAGGH
@M02034:409:000000000-BFKT7:1:1108:20422:4523 1:N:0:34
GCTCTTAAAGAGGAGAAAGGTCATGACTTCTAGTGCTTCTAACTTTACTCAGTTCGTTCTCGTCGACAATGGCGGAACTGGCGGCGTGACTGTCGCCCCAAGCAACCTGTCT
+
ABBBBFFFFFFFAFEGGGFGGGHHB5BF5DA55DAFG5GH55B5A5AFGF53DDACEFGG5CFGG0EA0DBEFEGE0>GGG1>/>EE?E/4B33?/?/>?//?FF?0FF11?
@M02034:409:000000000-BFKT7:1:1108:8571:4527 1:N:0:34
AAAGTCGAGGTGCCTAAAGTGGCAACCCAGACTGCTAAT
+
AA@>AFAADD1AEGGGGGGBG1FEBGFCFCCFG1BFF2B
@M02034:409:000000000-BFKT7:1:1108:17571:4528 1:N:0:34
GCTCTTAAAGAGGAGAAAGGTCATGACGCGTGATGCTTCTAACTTTACTCAGTTCGTTCTCGTCGACAATGGCGGAACTGGCGACGTGACTGTCGCCCCAAGCAACCTGTCTCTTATACACATCTCCGAGCCCACGAGACCGTACTAGAT
+
BBBBBFFFFFFFGFEGGGGCBFCGHHGGGGFFGHGHHHHHHHHHHHHHGHGHHHHFEHAFHFBAE?ADEHFGHGGEGGHHHAEEEE>EFEFFHFEFEEC/AGEGHHGFFF<DFHFHHHG>2<FGGHFG/ACCCF.>->.<.@ACEHHHHC
@M02034:409:000000000-BFKT7:1:1108:9951:4529 1:N:0:34
AAAGTCGAGGTGCCTAAAGTGGCAACCCAGACTAATAATGAGGTTGGTGGTGTAGAGCTTCCTGTAGCCGCATGGCGTTCGTACTTAAATATGGAACTA
+
BBABADAADBBBGGGGGABGGGGGHHFGAHHGHHGHHHHHDFHGHHGBFEEFB3DDA5BF5AGHB5B53BE0EEGB>E@AA?F1BBFB3BBFBF33BFD
@M02034:409:000000000-BFKT7:1:1108:18086:4533 1:N:0:34
AAAGTCGAGGTGCCTAAAGTGGCAACCCAGACTTTTGGTAGTGTTGGTGGTGTAGAGCTTCCTGTAG
+
AAAAADA>D1A1AFGFB1FFFGEHCHHFCHCFHHHHHGHFGGHHHHHGFCGGHFH2GBGHBCFBG2A
@M02034:409:000000000-BFKT7:1:1108:17550:4537 1:N:0:34
GCTCTTAAAGAGGAGAAAGGTCATGACGCGGGATGCTTCTAACTTTACTCAGTTCGTTCTCGTCGACAATGGCGG
+
BBBBBFFFFFFFGGGGGGGGGGHHFGH2AE2A222AFGGHF5FBB5FAG553DFGEGHCGGGGGG?E1EG33GFG
@M02034:409:000000000-BFKT7:1:1108:9962:4548 1:N:0:34
AAAGTCGAGGTGCCTAAAGTGGCAACCCAGACTAATAATGAGGTTGGGGGTGTAGAGCTTCCTGTAGCCGCATGGCGTTCGTACTTAAATATGGAACTAACCATTCCAATTTTCGCTGTCTCTTATACACATCTCCGAGCCCACGAGACC
+
CCCCCFBCBBBAGGGGGGGGFFGHHHHGGHGGHB3FHHFHDD33BFA2A0EEA3F5DB3F5FFHF555B1E/EEA1>?EFE>2/?GHGDFFDF?33B?GH303FE?F4BG?GG?<AGA?FHHFF22@2F<G2GHH2C/<CF/?<<-><EE
@M02034:409:000000000-BFKT7:1:1108:8660:4548 1:N:0:34
GCTCTTAAAGAGGAGAAAGGTCATGGCTGCGTCGGCTTCTAACTTTACTCAGTTCGTTCTCGTCGACAATGGCGGAACTGGCGACGTGACTGTCGCCCCAAGCAACCTGTCTCTTATACACATCTCCGAGCCCACGAGACCGTACTAGAT
+
BBCCDFFFFFFFGGGGGGGFGGFHHHHHGGGGGGGGGGHHHHHHHHHHHGHHHHHGEHHGHGFFGGGGGHGHHGGFGGHHHHGEGGGGHGHHHHGHGGGGGHG2F?GHHHHHHHHHHHHHHHHFGGHFCGGGGHG@-@?.CFGGCHHHH;
@M02034:409:000000000-BFKT7:1:1108:10912:4548 1:N:0:34
GCTCTTAAAGAGGAGAAAGGTCATGGTGCATTCTGCTTCTAACTTTACTCAGTTCGTTCTCGTCGACAATGGCGGAACTGGCGACGTGACTGTCGCCCCAAGCAACCTGTCTCTTATACACATCTCCGAGCCCACGAGACCGTACTAGAT
+
CCCCCFFFFFFFGGGGGGGFGGGHHHGHHHHHHHHHHHHHHHHHHHHHHHHHHHHGFHHGHFBEGEEFFHHGHGGCFGHHHHGGGGGGHFHHHHGEEGGFFHGFGFHHHHHHHHHHHHHFHHHHHHHGGFGGGHGFACGGGGGFGHHHG=
@M02034:409:000000000-BFKT7:1:1108:18591:4550 1:N:0:34
AAAGTCGAGGTGCCTAAAGTGGCAACCCAGACTGGTGTGGGGGTTGGTGGTGTAGAGCTTCCTGTAGCCGCATGGCGTTCGTACTTAAATATGGAACTAACCATTCCAATTTTCGCTGTCTCTTATACACATCTCCGAGCCCACGAGACC
+
BBBBBFBBBDBBGGGGGGGFGGGHHHHGGHHGHGHHHGGGGFGGGGGGGGGGGHHFHHHHHHHHHHHGFGGEEGHEFGGGGGHHHHHGDHHHHH3?GHHHFEDHHHHFHGHHHHGGGGGGHHHHGHGFFFFHHHDDDCGGGGGGCCGDGE
@M02034:409:000000000-BFKT7:1:1108:23526:4554 1:N:0:34
AAAGTCGAGGTGCCTAAAGTGGCAACCCAGACTATTGGGTTGGTTGGTGGTGTAGAGCTTCCTGTAGTCGCATGGCGCTCGTACTTAAATATGGAACTAACCATTCCAATTTTCGCT
+
AA3A>5AADDA?GFGGAGGGGGGFHHGEAGHCHF5AFDFA2A2EGE?1BEBFA3AAB53BFFFB5D555BE0?BB1>1>E/>1F?GFFF4@BF33BF3GE30BB??E44F3F44>/E
@M02034:409:000000000-BFKT7:1:1108:9107:4557 1:N:0:34
GCTCTTAAAGAGGAGAAAGGTCATGCTTAGTCGGGCTTCTAACTTTACTCAGTTCGTTCTCGTCGACAATGGCGGAACTGGCGACGTGACTGTCGCCCCAAGCAACCTGTCTCTTATACACATCTCCGAGCCCACGAGACCGTACTAGA
+
CCCCCFFBFFFFGGEGGGGGGGGHHHHHHHHHGGGGGHHHHHHHHHHHHHHHHHHGGHHGHGFGGCFGGHGHHGGCGGHHHHFGGGGGHGHHHHGFGGGFFHGGHGHHHHHHGHHHHHHFHFHHHHHGGGGGGFGD<CDDGGDHGHHHE
@M02034:409:000000000-BFKT7:1:1108:14906:4563 1:N:0:34
GCTCTTAAAGAGGAGAAAGGTCATGCTTATGAGGGCTTCTAACTTTACTCAGTTCGTTCTCGTCGACAATGGCGGAACTGGCGACGTGACTGTCGCCCCAAGCAACCTGTCTCTTATACACATCTCCGAGCCCACGAGACCGTACTAGAT
+
CCCCCFFFFFFFGGGGGGGGGGHHHHHHHHHHHHGGHHHHHHHHHHHHHHHHHHHGGHHGHFFEGEFEGHGHHGGGGGHHHHEEGGGGHGHHHHFGFGGGFHGFGGHHHGHHHHHHHHHFHHHHHHHGGGFGGHGFCDGGGGDHGHHFH=
@M02034:409:000000000-BFKT7:1:1108:14511:4564 1:N:0:34
GCTCTTAAAGAGGAGAAAGGTCATGGTGGCTGCGGCTTCTAACTTTACTCAGTTCGTTCTCGTCGACAATGGCGGAACTGGCGACGTGACTGTCGCCCCAAGCAACCTGTCTCTTATACACATCTCCGAGCCCACGGGACCGTACTAGAT
+
AAAAAFDFFFDFGGGGGGGGFGHHHH5FEHHGGGFGGGHHHHGHHHHFHHHGHHHFAGHGGFBEEEEFEHHHHFGEEGHEFEEEEGGGGFHHHHGFGGGGGHG2FFGHGFCHFEHGHHG11?GEHGFD/<-DFEFD-<<AEDEHGHB00<
@M02034:409:000000000-BFKT7:1:1108:8315:4569 1:N:0:34
GCTCTTAAAGAGGAGAAAGGTCATGCCGGAT
+
3>AAA@DFFFDFAEAGGGGGGGHHF54A22A
@M02034:409:000000000-BFKT7:1:1108:23538:4571 1:N:0:34
AAAGTCGAGGTGCCTAAAGTGGCAACCCAGACTAGTGGGTTGGTTGGTGGTGTAGAGCTTCCTGTAGTCGCATGGCGTTCGTACTTAAATATGGAACTAACCATTCCAATTTTCGCTGTCTCTTATACACATCTCCGAGCCCACGAGACC
+
AAABBFABBBABGGGGGGGGGGGHHHHGFHHGHHFHHFH2F2EEGGGEGGGFHHHHHFHHHHHHHHHFGFGEEGHHGGGGFEHHHHHFHHHHHHFHGHHHHHGGFHHFHGHHHGGGGGGGGHHHFHHHFHFHHHHGGGGGGGGGGGGGGE
@M02034:409:000000000-BFKT7:1:1108:23521:4577 1:N:0:34
AAAGTCGAGGTGCCTAAAGTGGCAACCCAGACTAGTGGGTT
+
1AAAABA>D1>>FGGAEBGG1DFC1AGFC0FFBF1DFA0/B
@M02034:409:000000000-BFKT7:1:1108:14504:4580 1:N:0:34
GCTCTTAAAGAGGAGAAAGGTCATGGTGGCTGCGGCTTCTAACTTTACTCAGTTCGTTCTCGTCGACAATGGCGGAACTGGCGACGTGACTGTCGCCCCAAGCAACCTGTCTCTTATACACATCTCCGAGCCCACGAGACCGTACTAGAT
+
CCCCCFFFFFFFGGGGGGGGGGHHHHBGGHHGGGGGGGHHHHHHHHHHHHHHHHHGGHHGHGFEEEEGGHHHHGGEFGHHHGGGGGEFHFHHFHGHGGGGGHGHGGHHGGHHHHHGHHFGFHHHHHHGCGGGGHGGGGGDGGDHDGHF0:
@M02034:409:000000000-BFKT7:1:1108:19077:4585 1:N:0:34
GCTCTTAAAGAGGAGAAAGGTCATGAGTTATCGTGCTTCTAACTTTACTCAGTTCGTTCTCGTCGACAATGGCGGAACTGGCGACGTGACTGTCGCCCCAAGCAACCTGTCTCTTATACACATCTCCGAGCCCACGAGACCGTACTAGAT
+
ABCCCFFFFFFFGGGGGGGGGGHHGHHHHGHHHHHFGHHHHHHHHHHHHHHHHHHGGHHGHGFGGGGGGHHHHGGGGGHHHHGGGGGGHGHGHHGHGDGGGGGGFHHGHHHHHHHHHHHFHHHFHHHGGGCGGEFC-CDFGGDEGGFHHF
@M02034:409:000000000-BFKT7:1:1108:22137:4585 1:N:0:34
GCTCTTAAAGAGGAGAAAGGTCATGGTTTTTAGGGCTTCTAACTTTACTCAGTTCGTTCTCGTCGACAATGGCGGAACTGGCGACGTGACTGTCGCCCCAAGCAACCTGTCTCTTATACACATCTCCGAGCCCACGAGACCGTACTAGAT
+
CCCCCFFFFFFFGGGGGGGGFGFHFHBGHGGHHGFHHHHHHHHHHHHHHHHHHHHFAGGFFFFEGECGGHGGFGGEEEGHHEEGEGGGHFHHHHFFE/EFGEFFGHHGFH2DDFHFHHGHHFFCGFH/@DGGGAFD-@DGFCD..GHHH=
@M02034:409:000000000-BFKT7:1:1108:16032:4588 1:N:0:34
GCTCTTACAGAGGAGAAAGGTCATGCCTCCGTCGGCTTCTAACTTTACTCAGTTCGTTCTCGTCGACAATGGCGGAACTGGCGACGTGACTGTCGCCCCAAGCAAGATGTCTATTATACACATCT
+
>AA3>DF5DDB4FAAABCBF454EGDAFAFF4FGEGDEFFBBGHHHHHGHHHHHHFAC1FGB1AE?AA@GHHGGC@ECHDG1>EEE>EE/?DGHFG/A?A/CFCG00??22?>2@2DDGD@11?F
@M02034:409:000000000-BFKT7:1:1108:16012:4591 1:N:0:34
GCTCTTAAAGAGGAGAAAGGTCATGCCTCCGTCGGCTTCTAACTTTACTCAGTTCGTTCTCGTCGACAATGGCGGAACTGGCGACGTGACTGTCGCCCCAAGCAACCTGTCTCTTATACACATCTCCGAGCCCACGAGACCGTACTAGAT
+
CCCCCFFFFFFFGGGGGGGGGGHHHHHHHHGHHGGGGGHHHHHHHHHHHHHHHHHFEHHGHGFGFEEEFHGHHGGGGGHHHHGFGGGGHGHHHHGGFGGGGHGHHHHGHHHHHHHHHHHHHHHGHHHGCGGGGHGGDGGGGGDHGFHGG:
@M02034:409:000000000-BFKT7:1:1108:22848:4596 1:N:0:34
AAAGTCGAGGTGCCTAAAGTGGCAACCCAGACTAATAAGGATGTTGGTGGTGTAGAGCTTCCTGTAGCCGCATGGCGTTCGTACTTAAATATGGAACTAACCATTCCAATTTTCGCTGTCTCTTATACACATCTCCGAGCCCACGAGACC
+
AABBBFBBBBBBGGGGGGGFGGGHHHHGGHHGHHHHHHHHBFHGGHHECEBFFFGGFFHHGGHGGFGGHEGAEEFF@EGGGEFHGFHHGHHHHG3EFGGFBEDBGFFFHGGHHGGGGDFFHFGHFFFHEBGHHHHEF?DCGECFG?CDG<
@M02034:409:000000000-BFKT7:1:1108:19665:4598 1:N:0:34
GCTCTTAAAGAGGAGAAAGGTCATGCCGCAGATGGCTTCTAACTTTACTCAGTTCGTTCTCGTCGACAATGGCGGAACTGGCGACGTGACTGTCGCCCCAAGCAACCTGTCTCTTATACACATCTCCGAGCCCACGAGACCGTACTAGAT
+
BBBBBFFFFFFFGGGGGGGGGGHHHHHGGGGGHHHHHHHHHHHHHHHHHHHHHHHGGHHGHFFFGEFGGHGHGGGEGGHHHGEEGGGGHGFHHHFEFGGGDGE?GGHHHHHHHHHHHHF>GFGHHHHGCGFGGHGF>CGGGGGHGHEHH;
@M02034:409:000000000-BFKT7:1:1108:6895:4599 1:N:0:34
AAAGTCGAGGTGCCTAAAGTGGCAACCCAGACTTCGACGCAGGTTGGTGGTGTAGAGCTTCCTGTAGCCGCATGGCGTTCGTACTTAAATATGGAACTAACCATTCCAATTTTCGCTGTCTCTTATACACATCTCCGAGCCCACGAGACC
+
AAABAFAACCBCGGGGGGGGGGGGHHHGGHHGHHHFHFEFEGGHHHGBFEBFGFHFHFHHGHHHFGGFGEGEEGH1EEEEFEGHGHHFHHHHGHFBGHHHHHEGHHHGHHHHHHGGGGFGHHHHHHGHHHGHHHF2C/@C?FHGGGGGGF
@M02034:409:000000000-BFKT7:1:1108:16670:4602 1:N:0:34
AAAGTCGAGGTGCCTAAAGTGGCAACCCAGACTAATCAGAATGTTGGTGGTGTAGAGCTTCCTGTAGCCGCATGGCGTTCGTACTTAAATATGGAACTAACCATTCCAATTTTCGCTGTCTCTTATACACATCTCCGAGCCCACGAGACC
+
>1AA1B>AD1AAGFGGGGGFGGEHHEFGGHGFFHFGHHHHADDFFAGA/EAE/AFAAFHHDCBFF2D2AEEEEEA0>EEE/?>?FGGH12@@FG11FG1G1>@>GFF>GGHHHHCAEEEEDFGH1FB2FGBGGGFGC/B/<FGEC@CFFG
@M02034:409:000000000-BFKT7:1:1108:20299:4611 1:N:0:34
AAAGTCGAGGTGCCTAAAGTGGCAACCCAGACTGATTTGTGTGTTGGTGGTGTAGAGCTTCCTGTAGCCGCATGGCGTTCGTACTTAAATATGGAACTAACCATTCCAATTTTCGCTGTCTCTTATACACATCTCCGAGCCCACGAGACC
+
A@ABAFBABBBBGGGGFGGFFGFHHHHGGHHGHHHHHHGDBGHFHGHBFEBFGGHGHHHHGHHGFFGGFEEEGGHGEEGGGEHHGHHHHHGHGHGEFHFGFGBGHGFHHHHHHHEEEGGFHHHHHHHGFHBFFGGGFCGFFGHGGGGGGC
@M02034:409:000000000-BFKT7:1:1108:23321:4614 1:N:0:34
GCTCTTAAAGAGGAGAAAGGTCATTGTTTCTCGTGCTTCTAACTTTATTCAGTTCGTTCTTGTCGACACTGGCGGCGC
+
BCCCCFFFFFFFGGGGGGGGGGGH655A4DG52B2BF5FH5F3DF555DF5A5DGFA3A25D5BF1AE0BFGHG?0/>
@M02034:409:000000000-BFKT7:1:1108:7011:4615 1:N:0:34
GCTCTTAAAGAGGAGAAAGGTCATGCGGGCTGCTGCTTCTAACTTTACTCAGTTCGTTCTCGTCGACAATGGCGGAACTGGCGACGTGACTGTCGCCCCAAGCAACCTGTCTCTTATACACATCTCCGAGCCCACGAGACCGTACTAGAT
+
BBCCCFFFFFFFGGGGGGGGGGHHHHGGGGGEFHHHHHHHHHHHHHHHHHHHHHHGEHHGHGGGGEEEEGHHHGGCEGHHHHGGFGEGGGHHHHGEFFDGFHGGGGHHHHHHGHHHHHHHHEFFGHHGCCCFGEGC<ADAEDAGDEHHF;
@M02034:409:000000000-BFKT7:1:1108:17694:4622 1:N:0:34
GCTCTTAAAGAGGAGAAAGGTCATGGGTGTGGGTGCTTCTAACTTTACTCAGTTCGTTCTCGTCGACAATGGCGGAACTGGCGACGTGACTGTCGCCCCAAGCAACCTGTCTCTTATACACATCTCCGAGCCCACGAGACCGTACTAGAT
+
ABABBFFFFFFFGEEGGGGGGGHHHHHHGEDCFFEGFFGHFHHHHHHHHHBFEGHGBFHGHFAEGEEA0BBGHGG/>ECGBEEEFC>EHFHGGHEGGGGDDFGC20BGCGHFGHHFFB>FFHGFHFHG/@CCFAEC@@C?CF.<DHHHGB
@M02034:409:000000000-BFKT7:1:1108:10046:4622 1:N:0:34
GCTCTTAAAGAGGAGAAAGGTCATGGGTTCTAGTGCTTCTAACTTTACTCAGTTCGTTCTCGTCGACAATGGCGGAACTGGCGACGTGACTGTCGCCCCAAGCAACCTGTCTCTTATACACATCTCCGAGCCCACGAGACCGTACTAGAT
+
BCCCCFFFFFFFGGGGGGGGDGHHHHHHGHHHHGHHHHHHHHHHHHHHHHHHHHHGEHHGHGFGGEEGGHGGFGGEEGHHHEF@EGGGHGHHHHGHGFGFEGGFGHHHHHGHGHHHHHHHHHGFGBHGCG?DFEGG-ADGGGDEDGHGB=
@M02034:409:000000000-BFKT7:1:1108:13097:4623 1:N:0:34
GCTCTTAAAGAGGAGAAAGGTCATGCTTCTTCCTGCTTCTAACTTTACTCAGTTCGTTCTCGTCGACAATGGCGGAACTGGCGACGTGACTGTCGCCCCAAGCAACCTGTCTCTTATACACATCTCCGAGCCCACGAGACCGTACTAGAT
+
BCCCCFFFFFFFGGGGGGGGGGHHHHHHGHHHHHHHHHHHHHHHHHHHHHHHHHHGGHHGHGFFGEFGGHHHHGGGGGHHHGGFGGGGHGHHHHGHGGGCGHGBFGHHHHGHHHHGHHGDCGHGHHHGFGGGGHGG>ADDEF.CGEHHH=
@M02034:409:000000000-BFKT7:1:1108:21751:4630 1:N:0:34
GCTCTTAAAGAGGAGAAAGGTCATGACTGTTGGTGCTTCTAACTTTACTCAGTTCGTTCTCG
+
?AAAA13FDFBFAFEGGGGG1AF33FFAABAFHAF1ABF12A1F2BG1A111ADDFA0G/2A
@M02034:409:000000000-BFKT7:1:1108:23322:4639 1:N:0:34
GCTCTTAAAGAGGAGAGAGGTCATGGGTGCTTCGGCTTCTAACTTTACTCAGTTCGTTCTCGTCGACAATGGCGGAACTGGCGACGTGACTGTCGCCCCCAGCAACCTGTCTCTTATACACATCTCCG
+
AAABBFF@DFFFG4E422AEBFBGHBFB2EHH5EECFGHHGHHHHGFHGHHHHHHFFHGFHGFECEEE@HG3BEEGGGHHGEEECGGGHEHGHHFG<?B/<BGBC??FCD<?FGG2DG>@FGH11F<<
@M02034:409:000000000-BFKT7:1:1108:11657:4640 1:N:0:34
GCTCTTAAAGAGGAGAAAGGTCATGGGGGGTGGGGCTTCTAACTTTACTCAGTTCGTTCTCGTCGACAATGGCGGAACTGGCGACGTGACTGTCGCCCCAAGCAACCTGTCTCTTATACACATCTCCGAGCCCACGAGACCGTACTAGAT
+
CCCCCFFFFFFFGGGGGGGFGGFHHFHGGEEEE/EEGHHHHHHHHHHHHHHHHHHGGHHGHGGGGDGFGHHHHGGCCGHHHGDCDGGGHGHGGGGEFGGGGGGGFCFGGGFGGGGGGGG0BFFFFFFF@BCFFFFCCFFFEFDE.AFF/9
@M02034:409:000000000-BFKT7:1:1108:23309:4653 1:N:0:34
GCTCTTAAAGAGGAGAAAGGTCATGGGTGCTTCGGCTTCTAACTTTACTCAGTTCGTTCTCGTCGACAATGGCGGAACTGGCGACGTGACTGTCGCCCCAAGCAACCTGTCTCTTATACACATCTCCGAGCCCACGAGACCGTACTAGAT
+
CCCCCFFFFFFFGFGAFGGFGGCHHHHFEGHHHGGGGGHHHHHHHHHHHHHHHHHGEHGGHFBFGEFDFHFGHGGGGGHHHHEEGGGGHGHHHHF?<EECFEFHGGHHHGGHFHHEHHEDGHHHHFHGCCCGGGG>>A>.<@DCEEHHD=
@M02034:409:000000000-BFKT7:1:1108:19370:4654 1:N:0:34
GCTCTTAAAGAGGAGAAAGGTCATGCGGGGTAGTGCTTCTAACTTTACTCAGTTCGTTCTCGTCGACAATGGCGGAACTGGCGACGTGACTGTCGCCCCAAGCAACCTGTCTCTTATACACATCTCCGAGCCCACGAGACCGTACTAGAT
+
BCCCCFFFFFFFGGGGGGGGGGHGHHGGGGEFGHHHHHHHHHHHHHHHHGHHHHHGGHHGHGF?FEEGGHHHHGGGGGHHGEEEGGFGHFFHHHGGGGGGGHGBF=GHFHHHHHHGHHHHHHHHHHHGCFGGGHGG?CEFGGGHGHHGB:
@M02034:409:000000000-BFKT7:1:1108:17149:4663 1:N:0:34
AAAGTCGAGGTGCCTAAAGTGGCAACCCAGACTAATAAGACT
+
BCCCCFBCCCBCGGGGGGGGGGGHHHHGGHHGH33AB5BA35
@M02034:409:000000000-BFKT7:1:1108:22841:4675 1:N:0:34
GCTCTTAAAGAGGAGAAAGGTCATGGATACGAAGGCTTCTAACTTTACTCAGTTCGTTCTCGTCGACAATGGCGGAACTGGCGACGTGACTGTCGCCCCAAGCAACCTGTCTCTTATACACATCTCCGAGCCCACGAGACCGTACTAGAT
+
CCCCCFFFFFFFGGGGGGGGGGGHHHHHHHGGHGGHHHHHHHHHHHHHHHHHHHHFEHHGHGFEFAEEEHGHHGGEEEHHHHEEEFGGHGHHHHGHGGG?EGEGFGFHHFHHFHHFHHHHHHHGHHGDDCDFGHG@<ADDGGGHFGGHFD
@M02034:409:000000000-BFKT7:1:1108:18185:4680 1:N:0:34
AAAGTCGAGGTGCCTAAAGTGGCAACCCAGACTGCTAGTGGTGTTGGTGGTGTAGAGCTTCCTGTAGCCGCATGGCGTTCGTACTTAAATATGGAACTAACCATTCCAATTTTCGCTGTCTCTTATAACATCTCC
+
AA?ABFAADBBBFFGGGFGGGBFC4FF22CAFHGFHHFGFAGFHEEGGE?EFHH555AGHGCGHHFFDEEE@EFGAEGEEGG2FGGF@3F4FFF33BFBF303BGDD44BGHHF@EE/E3GFHHGG2B11B1F1?
@M02034:409:000000000-BFKT7:1:1108:19688:4688 1:N:0:34
AAAGTCGAGGTGCCTAAAGTGGCAACCCAGACTCTGGGTCAGGTTGGGGGTGTAGAGCTTCCTGTAGCCGCATGGCGTTCGTACTTAAATATGGAACTAACCATTCCAATTTTCGCTGTCTCTTATACACATCTCCGAGCCCACGAGACC
+
ABAAADAABDABGGGGGGGGGFGFHHFFGHDDHFHFHHFFHFBFGHG2A?EEE3BAG53@FEGDGD@53BE/?E11>>EFE>FGFGFBFBFFGB3BFCGGC03BB4G4FHDGD?BDGFBGFBGHFDGFFHFFFFGGD@/C/CHGFCCDGF
@M02034:409:000000000-BFKT7:1:1108:7194:4695 1:N:0:34
GCTCTTAAAGAGGAGAAAGGTCATGGGTTCTATTGCTTCTAACTTTACTCAGTTCGTTCTCGTCGACAATGGCGGAACTGGCGACGTGACTGTCGCCCCAAGCAACCTGTCTCTTATACACATCTCCGAGCCCACGAGACCGTACTAG
+
CCCCCFFFFFFFGGGGGGGGFGHHHHHGGHHHHHHHHHHHHFFGHHHHHHBFFGGFEHHGHFFFF0E1EGGGEEGEFGHHGCE>EEEGG?DGFFF/EEGG/FFFHHHFGGFHGHHHHGHF22@FGFHGCCCGEHGC<CDDF@DEDHHH
@M02034:409:000000000-BFKT7:1:1108:14503:4703 1:N:0:34
AAAGTCGAGGTGCCTAAAGTGGCAACCCAGACTTCGTCTACGGTTGGTGGTGTAGAGCTTCCTGTAGCCGCATGGCGTTCGTACTTAAATATGGAACTAACCATTCCAATTTTCGCTGTCTCTTATACACATCTCCGAGCCCACGAGACC
+
BCBBAFBBCCAAGGGGGGGGGGGHHHHGGHHGHHGGGEHHHGGHGGGGGGEFHHHHHHHHHGHHGFHHGGGGGGHGGEGGFEGHHHHHHHHFHHHGFHHGHGFHGHHGHHHHHHGGGGEFGHHHHHGHFGBGGHHHGGFDGGHFGGCGGE
@M02034:409:000000000-BFKT7:1:1108:12550:4705 1:N:0:34
GCTCTTAAAGAGGAGAAAGGTCATGGGTGCGGGTGCTTCTAACTTTACTCAGTTCGTTCTCGTCGACAATGGCGGAACTGGCGACGTGACTGTCGCCCCAAGCAACCTGTCTCTTATACACATCTCCGAGCCCACGAG
+
BCCDDFFFFFFFGGGGGGGGFGHHHHHGDFGGGEFGHHHHHHHHHHHHHHHHGHHFF3FFHFFFEEEEFHHHHGGEEGHHHHEEGGEGHGHHGHGGFGGGGHGFHHHHHHGHFHHHHHGDHFGHHHHG@DDGGEFA-<
@M02034:409:000000000-BFKT7:1:1108:8408:4705 1:N:0:34
GCTCTTAAAGAGGAGAAAGGTCATGAGTGTGCGTGCTTCTAACTTTACTCAGTTCGTTCTCGTCGACAATGGCGGAACTGGCGACGTGACTGTCGCCCCAAGCAACCTGTCTCTTATACACATCTCCGAGCCCACGAGACCGTA
+
ABBBBFFFFFFFGGGGGGGGGGHHH5BDBFGEEAEEGHHHHHHHHHHHHHGHGHHGGHHGHFBEE?EDEHGHFGG//EGHHHEFEEEFGFHGHHF/EEEFDHEFGCGHHHHHGHHHHHFHHHHHHHHGGGC@FHGG-AEGCC<E
@M02034:409:000000000-BFKT7:1:1108:7208:4708 1:N:0:34
GCTCTTAAAGAGGAGAAAGGTCATGGGTTCTATTGCTTCTAACTTTACT
+
A1AAADFDBF@CAFFGG1FCGGBGHG0F0BGH3F1DFDGF22B1D22BF
@M02034:409:000000000-BFKT7:1:1108:15260:4712 1:N:0:34
AAAGTCGAGGTGCCTAAAGTGGCAACCCAGACTACTCCTCCGGTTGGTGGTGTAGAGCTTCCTGTAGCCGCATGGCGTTCGTACTTAAATATGGAACTAACCATTCCAATTTTCGCTGTCTCTTATACACATCTCCGAGCCCACGAGACC
+
AAAAAD>A@DBBGGGGGGGGGGGHHHHGGHHGHHHHGHH2GEGEEGG1FG1ABGHHHHHGDFGHHBFFHGGGEGFAEEFGFEGHHHHHHHHHHGBHFHHHHHFHHHEHGHHHHHGGGGDDHFGHDFGHGFFFCGHHG/DCGGHGGCGGDE
@M02034:409:000000000-BFKT7:1:1108:10423:4722 1:N:0:34
GCTCTTAAAGAGGAGAAAGGTCATGGGTTCTCGTGCTTCTAACTTTACTCAGTTCGTTCTCGTCGACAATGGCGGAACTGGCGACGTGACTGTCGCCCCAAGCAACCTGTCTCTTATACACATCTCCGAGCCCACGAGAC
+
BCCCCFFBDFFFFGGGGGGGGGFHHH44A44DFGHGGHHHHHHHHHHHHHHHHHHGEHHGHGBEGEEDGHHHHGGGEGHHFHGGGGGGHGHHHHGHGFGGGHGHHHHHEHHHGHHHHHFHHFHHHHHGGGFGEEEC?CGG
@M02034:409:000000000-BFKT7:1:1108:17643:4724 1:N:0:34
GCTCTTAAAGAGGAGAAAGGTCATGCCGATGAAGGCTTCTAACTTTACTCAGTTCGTTCTCGTCGACAATGGCGGAACTGGCGACGTGACTGTCGCCCCAAGCAACCTGTCTCTTATACACATCTCCGAGCCCACGAGACCGTACTAGAT
+
CBCCCFFFFFFFCFGGGGGGGGGHHHHEF2BGHHGHHHHHHHHHHHHHHGGHHHHFEHHGHFBEGEFDEHFEGGGFFGHHHHEFGFFGHFHHHHF/EEGGGHGGHFGHHHHHHHHHHHHHGHGHFFGGCCGGGHGG@DDEGG?.CEHH0=
@M02034:409:000000000-BFKT7:1:1108:24631:4729 1:N:0:34
GCTCTTAAAGAGGAGAAAGGTCATGGGTGGTGGTGCTTCTAACTTTACTCAGTTCGTTCTCGTCGACAATGGCGGAACTGGCGACGTGACTGTCGCCCCAAGCAACCTGTCTCTTATACACATCTCCGAGCCCACGAGACCGTACTAGA
+
BBCCCFFFFFFFGGGGGGGGGGHHHHFBAA2AABFGFHHHGHHHHHGFHHHHGHHFGHFGHFFEGAE?EHFGFGGEEFFHGFFGGGFGHFHGHHFCEEC/?FFFCGHFGGHHHGH2FHGEHFBCGGHG/<CDA.F@--C?.<<GGABDF
@M02034:409:000000000-BFKT7:1:1108:6641:4731 1:N:0:34
AAAGTCGAGGTGCCTAAAGTGGCAACCCAGACTCAGTCTCCGGTTGGTGGTGTAGAGCTTCCTGTAGCCGCATGGCGTTCGTACTTAAATATGGAACTAACCATTCCAATTTTCGCTGTCTCTTATACACATCTCCGAGCCCACGAGAC
+
AAAAAFABDBABGGGGGGGGGGGGHHGGGHGGHHHHGHHH3EEEEGGEFEEFGFFFGDGHHHHHGFFFGEFEEGGFEBEFF?FHHHHFHHHHHHFDEGHHGHHHHFDBGGGHGFFEGEFGHFGHFFGGFFHHHHHGC?BCGFGGGGGGG
@M02034:409:000000000-BFKT7:1:1108:12296:4742 1:N:0:34
AAAGTCGAGGTGCCTAAAGTGGCAACCCAGACTAATAAGAAGGTTGGTGGTGTAGAGCTTCCTGTAGCCGCATGGCGTTCGTACTTAAATATGGAACTAACCATTCCAATTTTCGCTGTCTCTTATACACATCTCCGAGCCCACGAGACC
+
BABCAFBBCDABGGGGGGGFGGGHHHHGGHHGHHGHHHHHFGHBFGGEEEEFGHHHFGHHHHHHHFGGFGGGEGHHFGGGGGHHHHHGHHHHHHBBFGFCFGEGHDGGGGHHHHFFGGGGHGHHFHHHHHFHGGGGGGCCFGHGGGGGGC
@M02034:409:000000000-BFKT7:1:1108:20040:4744 1:N:0:34
AAGGTCGAGGTGCCTAAAGTGGCAACCCAGACTCTTCCTGCTGTTGGTGGTGTAGAGCTTCCTGTAGCCGCATGGCGTTCGTACTTAAATATGGAACTAACCATTCCAATTTTCGCTGTCTCTTATACACATCTCCGAGCCCACGAGACC
+
A1AAAFDD?DAAEGGGGGGGFAFFCGFEFHHGHHHGGHFFHHHHHDEAFEEBF1F2GF1GHFHHFG22FAECEEH0EBFFE?>FHHGEGGFFHD1@B@FHGAGHEGF2GHBGD>EAEGEHDGGD>>FFGEHFHHGDECGGGEHGGCGCCC
@M02034:409:000000000-BFKT7:1:1108:12374:4751 1:N:0:34
AAAGTCGAGGTGCCTAAAGTGGCAACCCAGACTCCGCCTCAGGTTGGTGGTGTAGAGC
+
CDDDDFCCCDBBGGGGGGGGGGGHHHHGGHFFHB32A2EE33GH3FEE1AE113D555
@M02034:409:000000000-BFKT7:1:1108:21734:4755 1:N:0:34
GCTCTTAAAGAGGAGAAAGGTCATGTCTGGG
+
AAAAAFFFFFDFFCEGGGGGGGBGF33F10B
@M02034:409:000000000-BFKT7:1:1108:7499:4756 1:N:0:34
AAAGTCGAGGTGCCTAAAGTGGCAACCCAGACTAATAAGACTGTTGGTGGTGTAGAGCTTCCTGTAGCCGCATGGCGTTCGTACTTAAATATGGAACTAACCATTCAATTTTCGCTGTCTCTTATACACATCTCCGAGCCCACGAGACCG
+
CCCCCFCCCCABGGGGGGGGGGGHHHHGGHHGHHHHHHHHHHHFGHHFGGFFHHHHHHHHHHHHHGHHHGGGGGHFGGGGGEHHHHHHHHHHHHGBFHHGHHHHHHGGHHHHHGFGGGHHHHHHHHHHHBFFHHGGGFGGGHGGGGGGG@
@M02034:409:000000000-BFKT7:1:1108:19811:4757 1:N:0:34
AAAGTCGAGGTGCCTAAAGTGGCAACCCAGACTCAGAATTCGGTTGGTGGTGTAGAGCTTCCTGTAGCCGCATGGCGTTCGTACTTAAATATGGAACTAACCATTCCAATTTTCGCTGTCTCTTATACACATCTCCGAGCCCACGAGACC
+
CCCCCFBBBCABGGGGGGGGGGGHHHHGGHHGHH3GDDGFFFHGGGGFEGGFFGHEFGHHFHHHGGHGHGGCFGHAEEEFFEGHHHHHHHHHHHEBGHGHGG?GHHHBHHGHHHGGGGGHGHHFGGHFHHHHHHHED@DGCEHGG?CFGE
@M02034:409:000000000-BFKT7:1:1108:21327:4760 1:N:0:34
AAAGTCGAGGTGCCTAAAGTGGCAACCCAGACTGGGGGGGGGGTTGGTGGTGTAGAGCTTCCTGTAGCCGCATGGCGTTCGTACTTAAATATGGAACTAACCATTCCAATTTTCGCTGTCTCTTATACACATCTCCGAGCCCACGAGACC
+
ABBBAFAADDBBFGGGGFGFFGFFHFFFGHHGHHHEGGGGFFF=?DFAEF.9;FFFBFFFFFFFFFFFFDFBDFFFFDFFD;9EEFFFFFFFFFFF9BBBFFBFFFF/FFFFF/D?ADFBF/BF/FF/BB/BBB/BA;DA;EEFCFFFF9
@M02034:409:000000000-BFKT7:1:1108:7481:4761 1:N:0:34
AAAGTCGAGGTGCCTAAAGTGGCAACCCAGACTAATAAGACTGTTGGTGGTGTAGAGCTTCCTGTAGCCGCATGGTGTTCGTACTTAAATATGGAACTAACCATTCAATTTTCGCTGTCTCTTATACACGTCTCCGAGCC
+
AAAA>DAABBBBGGGGFBGEAGFHHFHGGHHGHGHHBHFB3GHBFHG2AEAFGFFHFGHHFHHHF5DAFE?AE>F5B1ED?EGEB@4FFGHHFHFFFGFGF13BF4BBBGFHHGEFGEFBDGH4F444B/B?2F2E/BG?
@M02034:409:000000000-BFKT7:1:1108:13974:4776 1:N:0:34
AAAGTCGAGGTGCCTAAAGTGGCAACCCAGACTAATAAGAATGTTGGTGGTGTAGAGCTTCCTGTAGCCGCATGGCGTTCGTACTTAAATATGGAACTAACCATTCCAATTTTCGCTGTCTCTTATACACATCTCCGAGCCCACGAGACC
+
BBCCBFBABBAAGGGGGGGGGGGHGHHGGHHGHHHHHHHHHHHHHHHEFGEFGHHHHHHHHHHHHHHHHGGGGGHHGGGGEFHHHHHHHHGHHHHHHHHHHHHHHHHHHHHHHHGGGGGHHHHHGHGHGHFHGHHHGGFGGGHGGGGGGE
@M02034:409:000000000-BFKT7:1:1108:21308:4776 1:N:0:34
AAAGTCGAGGTGCCTAAAGTGGCAACCCAGACTGGGGGGGGGGTTGG
+
BBBBBFA3DDABGGGGG4FDGGGHHHHGGHFGHGGEEGGGFFFDFF?
@M02034:409:000000000-BFKT7:1:1108:14673:4776 1:N:0:34
GCTCTTAAAGAGGAGAAAGGTCATGGGGGGTCGGGCTTCTAACTTTACTCAGTTCGTTCTCGTCGACAATGGCGGAACTGGCGACGTGACTGTCGCCCCAAGCAACCTGTCT
+
ABBBBFFFFFFFGGGGGGGGDGHHGFCF?E>EFCCGGHHHHFGHHEHHGHEHHGHEDGCFHFFDGGCFGE?FBCFF?<GFHA@CCF;DHEHHHHEADAFDGFEF/;F/A9/;
@M02034:409:000000000-BFKT7:1:1108:22865:4780 1:N:0:34
AAAGTCGAGGTGCCTAAAGTGGCAACCCAGACTAATGCTACTGTTGGTGGTGTAGAGCTTCCTGTAGCCGCATGGCGTTCGTACTTAAATATGGAACTAACCATTCCAATTTTCGCTGTCTCTTATACACATCTCCGAGCCCACGAGACC
+
BBBBBFBADBAAGGGGGGGGGGGHCHHGGHGGHHHHHHHHHHHHHHHEFGEFGHHFHHHHHFHHHHFHHGGCGEHGGGGGFEEGHHGGGH4EHHGHHGFFGHHHHHGHHHGHHGGGGGGGHFGHHHHHGGFHGHGGFGCGGGHGFGGGGE
@M02034:409:000000000-BFKT7:1:1108:10648:4786 1:N:0:34
GCTCTTAAAGAGGAGAAAGGTCATGGTGGGTGGTGCTTCTAACTTTACTCAGTTCGTTCTCGTCGACAATGGCGGAACTGGCGACGTGACTGTCGCCCCAAGCAACCTGTCTCTTATACACATCTCCGAGCCCACGAGACCGTACTAG
+
ABAABDFFBFFFEGGGGGGGGGHHFCAFEEEECBFDGHFHHFGHHGFHHHFHHHGEEGGFHFFEGG?EGFFH2EGCCEHFGAEEEEEGHEGFHHFFE/B/CEF2BFHFFH2F2@GGFEFGBBGCG1G/@@/<F.FC-CDFGCCGDFHF
@M02034:409:000000000-BFKT7:1:1108:14151:4790 1:N:0:34
GCTCTTAAAGAGGAGAAAGGTCATGCAGAATAAGGCTTCTAACTTTACTCAGTTCGTTCTCGTCGACAATGGCGGAACTGGCGACGTGACTGTCGCCCCAAGCAACCTGTCTCTTATACACATCTCCGAGCCCACGAGACCGTACTAGAT
+
CCCCCFFFFFDFGGGGGGGGGGGHHHHHHHHHHHHHHHHHHHHHHHHHHHHHGHHGGHHGHGFEEAEFGHGHHGGFGGHHGHFGGGEGHFHHHHGGGGGGGHGHGGHHHHHHGHHHHHHGHHHHHHHGGGGGGHGDADGDGGGHGHHHH<
@M02034:409:000000000-BFKT7:1:1108:22850:4791 1:N:0:34
AAAGTCGAGGTGCCTAAAGTGGCAACCCAGACTAATGCTACTGTTGGTGGTGTAGAGCTTCCTGTAGCCGCATGGCGTTCGTACTTAAATATGGAACTAACCATTCCAATTTTCGCTGTCTCTTATACACATCTCCGAGCCCACGAGACC
+
CCCCCFCCCCABGGGGGGGGGGGGHHHGGHHGHHHHHHHHHHHHHHHGGGABFHHHGHHHHGHGGGHHHGGGGGHHGGGGGEHHHHHFHHGHHHHHHGGHHGHHHHHHHHHHHGGGGGGHHHHHHHGHFHFHHHHHGCCFGGHGGGCGDC
@M02034:409:000000000-BFKT7:1:1108:16886:4791 1:N:0:34
GCTCTTAAAGAGGAGAAAGGTCATGATGCGGGCGGCTTCTAACTTTACTCAGTTCGTTCTCGTCGACAATGGCGGAACTGGCGACGTGACTGTCGCCCCAAGCAACCTGTCTCTTATACACATCTCCGAGCCCACGAGACCGTACTAGA
+
AAAAAFFF1BDFGG?GGGGGGGGFFHHHGEAEEGGGGGHHH2GFGHHHHGGGHHHFFHFGHGF/EEEECGHHGGG/EEHGGGC@CCGGHGGEHFAGGCCCCHF0CGHGHHFGGHHGHGGHFGC0D00<A@CCGEFC;AEGE@;EGGFGG
@M02034:409:000000000-BFKT7:1:1108:16042:4797 1:N:0:34
GCTCTTAAAGAGGAGAAAGGTCATGTCTGCGCGTGCTTCTAACTTTACTCAGTTCGTTCTCGTCGACAATGGCGGAACTGGCGACGTGACTG
+
@BBBBFFFFFFFFGGGGGGG4FFHGHHHF5EEA2AEFHHGGHFHHHHHGHGHFAEAEFAFHFFE0E0?>@@3BEGF/>FFC1EEE//?A/4D
@M02034:409:000000000-BFKT7:1:1108:22536:4798 1:N:0:34
GCTCTTAAAGAGGAGAAAGGTCATGCCGATTACGGCTTCTAACTTTACTCAGTTCGTTCTCGTCGACAATGGCGGAACTGGCGACGTGACTGTCGCCCCCAGCAACCTGT
+
CCCCCFFFFFFFGCEGGGGGGGFHHBFFEFGGHGGCGGHHGHHHFFFHHHHFGHHGGHFFFFFFG0E?EGBCGGGGCEFGFAEEFGFGEEHHGBF/EA@/B/G2?FCC0?
@M02034:409:000000000-BFKT7:1:1108:22146:4799 1:N:0:34
GCTCTTAAAGAGGAGAAAGGTCATGCAGATTCGTGCTTCTAACTTTACTCAGTTCGTTCTCGTCGACAATGGCGGAACTGGCGACGTGACTGTCGCCCCAAGCAACCTGTCTCTTATACACATCTCCGAGCCCACGAGACCGTACTAGAT
+
CCCCCFFFFFFFGGEGGGGFGGFHHDBBDGHHGHGGGHHHHHHHHHHHHHGHHHHFEHHGHFBEFCEEGHGGFGGCGGHHGGEEEGGGHGHHHHGEEFF/AGEFGHFFHGFHFHHFGFHFHHHHHHHGCGGCCEFC-CFDGCEGDGHHHD
@M02034:409:000000000-BFKT7:1:1108:20660:4814 1:N:0:34
AAAGTCGAGGTGCCTAAAGTGGCAACCCAGACTAATAATAAGGTTGGTGGTGTAGAGCTTCCTGTAGCCGCATGGCGTTCGTACTTAAATATGGAACTAACCATTCCAATTTTCGCTGTCTCTTATACACATCTCCGAGCCCACGAGACC
+
CCCCCF@BDCAAGGGGGGGGGGGHHHHGGHHGHHB5DE5AFFHFGHGEGGEFGGHGHHHHHHHHHHHHHGGGGGHHEEEFEEHHHHHHHHFHHHGFFHHHHFFHHHGGHHHHHHGGGGGHHHHGHHHHHHGHHHHHGCGGGGHGGGGGGE
@M02034:409:000000000-BFKT7:1:1108:7657:4814 1:N:0:34
AAAGTCGAGGTGCCTAAAGTGGCAACCCAGACTGTGACGTCGGTTGGTGGTGTAGAGCTTCCTGTAGCCGCATGGCGTTCGTACTTAAATATGGAACTAACCATTCAATTTTCGCTGTCTCTTATACACATCTCCGAGCCCACGAGACCG
+
AAAAAFABBBABFGGGGGGGGGGHHGFEGCFFFHGEHHEFEEGGGGGAFEABGFGDHFGHHEHHFFGGHF@0?EHFEEGEE?FFFGFDHHFFGFBGFHHHHFHBGHHFHGHHFGEEGCGHHHHHHFGFHD@GGHHECFDGGHGGCCDGG@
@M02034:409:000000000-BFKT7:1:1108:17139:4815 1:N:0:34
GCTCTTAAAGAGGAGAAAGGTCATGACGCGTGATGCTTCTAACTTTACTCAGTTCGTTCTCGTCGACAATGGCGGAACTGGCGACGTGACTGTCGCCCCAAGCAACCTGTCTCTTATACACATCTCCGAGCCCACGAGACCGTACTAGAT
+
BCCCCFFFFFFFGGGGGGGGGGFHHHHGGGEGGHHHHHHHHHHHGHHHHHGHGGHFEHHGHFABF?EEGHFHHGGCEEGHHHEEEEEFHEFHHHGGEFGFDGFGGGHHHHHHHHHHHHHHHGHHHHHG/@CGFEG@<A<.<C.<CGGCG:
@M02034:409:000000000-BFKT7:1:1108:13194:4815 1:N:0:34
GCTCTTAAAGAGGAGAAAGGTCATGTTTAATCGGGCTTCTAACTTTACTCAGTTCGTTCTCGTCGACAATGGCGGAACTGGCGACGTGACTGTCGCCCCAAGCAACCTGTCTCTTATACACATCTCCGAGCCCACGAGACCGTACTAGAT
+
CCDDDFFFFFFFGGGGGGGGGGFHHHHHHHHHGGGGGHHHHHHHHHHHHHHHHHHGEHHGHFFGGEEFGHGGHGGGGGHHHHFGGGGGHGHHHHFGEEGDFHGHGFGHHHHHHHHGHHGFHHHHHHHGCGGGGHGGAAEDGCDHGEHHG=
@M02034:409:000000000-BFKT7:1:1108:21311:4818 1:N:0:34
GCTCTTAAAGAGGAGAAAGGTCATGGTGGGTGTGGCTTCTAACTTTACTCAGTTCGTTCTCGTCGACAATGGCGGAACTGGCGACGTGACTGTCGCCCCAAGCAACCTGTCTCTTATACACATCTCCGAGCCCACGAGACCGTACTAGA
+
A3AABFFFFFFFGGGGGGGFGGHHHHFFGGEEFEGHHHGGHHHHHGHHHHHHHHHGEHFGHFBEFAEFGHGHFGGGGGHHHFEEEGGGHGHHHHGFEEGADFF2BBGHHGFFFFFHHHHGHHHCHGHDCCFDGEGF-ACEGCFGGHHHG
@M02034:409:000000000-BFKT7:1:1108:22407:4828 1:N:0:34
AAAGTCGAGGTGCCTAAAGTGGCAACCCAGACTGGGAGGGAGGTTGGTGGTGTAGAGCTTCCTGTAGCCGCATGGCGTTCGTACTTAAATATGGAACTAACCATTCCAATTTTCGCTGTCTCTTATACACATCTCCGAGCCCACGAGACC
+
AAAABFB>AD>AFFGGGFFFGGFGHDHGFHHGHHHHHGGCGGGGGHGGGGEFFHHFHHHHHFGFFGHHHGGGGEHFEEEEE?BGHHGFFHFGHHEGHHHFFFGHHHHHHHHHHHGGGGGHHHGHHHGGGHHHHHGHGCGGGFHFGGGGGC
@M02034:409:000000000-BFKT7:1:1108:12553:4828 1:N:0:34
AAAGTCGAGGTGCCTAAAGTGGCAACCCAGACTACTCCGACTGTTGGTGGTGTAGAGCTTCCTGTAGCCGCATGGTGTTCGTACTTAAATATGGAACTAACCATTCCAATTTTCGCTGTCTCTTATACACATCTCCGAGCCCACGAGACC
+
ABBBADAABAABGGGGCFGGGGGHGHHGGHGGHHHHHHG?2EEGFHHE11EEADGFF5GB5BBBG5G53>FEEAA55?1FE1??FFHF34FDF333@BDG303BB4B4FGFHHGGGGGEFHHHHFFFDFFBCCHG2?/BCD/C/@CDGDC
@M02034:409:000000000-BFKT7:1:1108:9708:4830 1:N:0:34
AAAGTCGAGGTGCCTAAAGTGGCAACCCAGACTCATCCTGCGGTTGGTGGTGTAGAGCTTCCTGTAGCCGCATGGCGTTCGTACTTAAATATGGAACTAACCATTCCAATTTTCGCTGTCTCTTATACACATCTCCGAGCCCACGAGACC
+
ABA?AFABBBAAGGGGGGGFGGGHHHHGGHHGHF3ADGGGFEEEFGGEFGAFHHHHHHHHHGHHGHHGHGGEEFHHEGGGGGFHHHHGHHHHHHEBFHGHHHHHHHHHHHHHHHGGGGGFHHHHHFGHFHHHGHHDFCDGGFHGC@?FDG
@M02034:409:000000000-BFKT7:1:1108:21329:4833 1:N:0:34
AAAGTCGAGGTGCCTAAAGTGGCAACCCAGACTCAGCCGCCTGTTGGTGGTGTAGAGCTTCCTGTAGCCGCATGGCGTTCGTACTTAAATATGGAACTAACCATTCCAATTTTCGCTGTCTCTTATACACATCTCCGAGCCCACGAGACC
+
BBBBBFBBDBABGGGFCGGGGGGHHHHGGHHGHHHHHHGGGGHGHHHEFDFFFHHHHHHHHFGHGFFHFGGFFGHEEEGFFEGHHHHHHHGHHGGFHHHHHHFHHFFHHHHHHGGGGGGGHHHHFHFHFHHHHHFGFCDCCGHGGGGGGF
@M02034:409:000000000-BFKT7:1:1108:18077:4835 1:N:0:34
AAAGTCGAGGTGCCTAAAGTGGCAACCCAGACTACGCAGAATGTTGGTGGTGTAGAGCTTCCTGTAGCCGCATGGCGTTCGTACTTAAATATGGAACTAACCATTCCAATTTTCGCTGTCTCTTATACACATCTCCGAGCCCACGAGAC
+
BBBBBFABBBBBGGGGFGGGGGGFHHGGGHHGHHFGCEFA3FGGHHHGGGGGHGHFHFHHFGHHHHFFHEGEEEF1EGGEEGFHGHGFGH4GHE33@GFGB??BGFFDBFGHHDEDGGGFHHHHDGFBD22GGGD?E/<@@CCF?//?A
@M02034:409:000000000-BFKT7:1:1108:16937:4837 1:N:0:34
GCTCTTAAAAGGAGAAAGGTCATGGCTCCGGCTGCTTCTAACTTTACTCAGTTCGTTCTCGTCGACAATGGCGGAACTGGCGACGTGACTGTCGCCCCCAGCAACCTGTCTCTTATACACATCTCCGAGCCCACG
+
BBBBBFFFFFDAFFAAF4GBFF5FH4GFEFGGGFGFHFBFHHGHHHHHHHFHFGFEHHGFFFDGCGD0@@EFEEECGFHFHG/@EEE/F4EBBCF?EC//BGBFHHF02<?22GGHGGFHF1<?<GAACC<F>FC
@M02034:409:000000000-BFKT7:1:1108:14992:4841 1:N:0:34
GCTCTTAAAGAGGAGAAAGGTCATGCCTTCTCATGCTTCTAACTTTACTCAGTTCGTTCTCGTCGACAATGGCGGAACTGGCGACGTGACTGTCGCCCCAAGCAACCTGTCTCTTATACACATCTCCGAGCCCACGAGACCGTACTAGAT
+
?AABBFFFFFFFCGGGGGGGGGHHDHHGGHHHHHHGHHHHHFHHHEHFHHDEFGFGFHHGHFBAEAEDCHDGCEE0>EGGHHFGGGEEEFGFGGF/EEEE?EC2FBGHHHHHHHHHHHHHHHGGHHHGGGGGGHGGCGEDGC?GGHGGHD
@M02034:409:000000000-BFKT7:1:1108:15573:4844 1:N:0:34
GCTCTTAAAGAGGAGAAAGGTCATGGTGGGTGGGGCTTCTAACTTTACTCAGTTCGTTCTCGTCGACAATGGCGGAACTGGCGACGTGACTGTCGCCCCAAGCAACCTGTCTCTTATACACATCTCCGAGCCCACGAGACCGTACTAGAT
+
CCCCCFFFFFFFGGGGGGGGEGFHHHBGGGEGGGGGGHHHHHHHHHHHHHHHHHHGGHHGHFFEGEFEFHGHHGGGGGHHHHEFGGEGHGHHHHGGGFGGGHGGHHHHGGHHEHHGHHHGHHGHHHHG?DCCEAFC-ADDEFDEDHHHH;
@M02034:409:000000000-BFKT7:1:1108:12548:4848 1:N:0:34
AAAGTCGAGGTGCCTAAAGTGGCAACCCAGACTACTCCGACTGTTGGTGGTGTAGAGCTTCCTGTAGCCGCATGGCGTTCGTACTTAAATATGGAACTAACCATTCCAATTTTCGCTGTCTCTTATACACATCTCCGAGCCCACGAGACC
+
CCCCCFCCCCCCGGGGGGGGGGGHHHHGGHHGHBEEGFEGCEGHHHHFGGGFHHHBGHHHHHHHHFHGHGGEFGHFFEFGFEFFHHHHHHHHHHFFHHHHHFDHHFHGHHHHHHGGGGGHHHHHHHHHGHFGHHHHGGCGGGFEGGGGGA
@M02034:409:000000000-BFKT7:1:1108:19102:4849 1:N:0:34
AAAGTCGAGGTGCCTAAAGTGGCAACCTAGACTTCTGATAAGGTTGGTGGTGTAGAGCTTCCTGTAGCCGCATGGCGTTCGTACTTAAATATGGAACTAACCATTCCAATTTTCGCTGTCTCTTATACACATCTCCGA
+
BBBCBFCCCCBCGGGGGGGFGGGHHHH4FGGHHD5FHHHG5A3DFGFE2EABA3D5DDFF5FFGGFA5DFGEEEF1>?E1?E2?GFHHEGHGDB33EFHH313F34F?GHFHF4EFGGAGFHHEF?44DBFCGGFGD?
@M02034:409:000000000-BFKT7:1:1108:17358:4850 1:N:0:34
AAAGTCGAGGTGCCTAAAGTGGCAACCCAGACTTGTCAGTCTGTTGGTGGTGTAGAGCTTCCTGTAGCCGCATGGCGCTCG
+
BCCBBFBCBDAAGGGGGGGFGGGHHHHGEGFGHH3DFFGD5FDFGGEAAEBCF3DBF53BFFHGFG5FFEE0EEG1E1>>>
@M02034:409:000000000-BFKT7:1:1108:7381:4853 1:N:0:34
AAAGTCGAGGTGCCTAAAGTGGCAACCCAGACTCAGAATACTGTTGGTGGTGCAGA
+
AABCBFABCDABGGGGGGGGGGGGHHHGGHHGH33A3AD53AABFHAA22F133D5
@M02034:409:000000000-BFKT7:1:1108:19877:4861 1:N:0:34
GCTCTTAAAGAGGAGAAAGGTCATGAATTCTCATGCTTCTAACTTTACTCAGTTCGTTCTCGTCGACAATGGCGGAACTGGCGACGTGACTGTCGCCCCAAGCAACCTGTCTCTTATACACATCTCCGAGCCCACGAGACCGTACTAGA
+
CCCCCFFFFFFFGFGGGGGFGGBGHHFHHHHHHHHHHHHHHHHHHHHHHHHHHHHFFHHGHFFFGEEDGHGGHGGGGGHHHHEEGFEGHGHHHHFEEEEEFEFGGGGFHHHHHHHGHHBDFHHHHHFG<@CCGHEDC@DDFFACFHFHF
@M02034:409:000000000-BFKT7:1:1108:14356:4865 1:N:0:34
AAAGTCGAGGTGCCTAAAGTGGCAACCCAGACTAATAAGCAGGTTGGTGGTGTAGAGCTTCCTGTAGCCGCATGGCGTTCGTACTTAAATATGGAACTAACCATTCCAATTTTCGCTGTCTCTTATACCATCTCCGAGCCCACGAGACCG
+
BCCBAFBCCCABGGGGGGGGGGGHHHHGGHHGHHHHBGH3FGHGHHGEFGFFGHHHHHHHHHHHHHHHHGGGGGHHGEGGEEGHHHHHHHHHHHHGHHHHHHHHHHFHHHHHHHGGGGFGHHHHHHHHFFDCGBGF/BDGGHGCCCG?FC
@M02034:409:000000000-BFKT7:1:1108:18641:4866 1:N:0:34
AAAGTCGAGGTGCCTAAAGTGGCAACCCAGACTCAGCAGCCTGTTGGTGGTGTAGAGCTTCCTGTAGCCGCATGGCGTTCGTACTTAAATATGGAACTAACCATTCCAATTTTCGCTGTCTCTTATACACATCTCCGAGCCCACGAGACC
+
3AAABFBBBBABGGGGGGGGGFGFGHGFFCHGFHCFGFHGHHHHHHHGGGEFHFBFHHHHHFHHHHHFHGGEEGHHGGGFGGEAGGF@FFGHHGGFFH3EFFEGFFFFFGHHHFGGGGGFHGHHHGDDDCDGFGGDE//BDFAFC/@DAA
@M02034:409:000000000-BFKT7:1:1108:17360:4868 1:N:0:34
AAAGTCGAGGTGCCTAAAGTGGCAACCCAGACTTGTCAGTCTGTTGGTGGTGTAGAGCTTCCTGTAGCCGCATGGCGTTCGTACTTAAATATGGAACTAACCATTCCAATTTTCGCTGTCTCTTATACACATCTCCGAGCCCACGAGACC
+
>1>AAFAAAD>AGGGGGGGGD1F0BFGBFCEFFHDDB2AGDG1FED/EAEEBAFG2FHHHFHHGDF22BEEEEGFFGEEEEEFGGHHBEGDFFF11FGHFHCFGFHHHHHHHHHCGGC?1BGHGHFFGHHHFHFGGC/@CCFGG?/<EFF
@M02034:409:000000000-BFKT7:1:1108:7396:4870 1:N:0:34
AAAGTCGAGGTGCCTAAAGTGGCAACCCAGACTCAGAATCATGTTGGTGGTGTAGAGCTTCCTGTAGCCGCATGGCGTTCGTACTTAAATATGGAACTAACCATTCCAATTTTCGCTGTCTCTTATACACATCTCCGAGCCCACGAGACC
+
AAAAAFBBBBAAGGGGGGGGGGGHHHGGGHHGHHHHHHHHFHHHHHHEGGAFGFHHHHHHHGHHHFHGHGGCGGGFFEFGFEHHHHGGHHGHHHEFHHHHHHFHHFHGBGHHHHGGGGGHHGHHHGGGFGBGGHFD//DC<FHGGCGGGG
@M02034:409:000000000-BFKT7:1:1108:13582:4872 1:N:0:34
GCTCTTAAAGAGGAGAAAGGTCATGACTAATCGTGCTTCTAACTTTACTCAGTTCGTTCTCGTCGACAATGGCGGAACTGGCGACGTGACTGTCGCCCCAAGCAACCTGTCTCTTATACACATCTCCGAGCCCACGAGACCGGA
+
ABCCCFFFFFFFGGGGGGGGFGFHH5FGD4F42BGGGHHHHGHHHHHHHHHHHHHGGHHGHGFGGFGGGHEGHGGGGGHHHGEEGGGGHGHHHHGGGFGGGGGFGGGHHHHHHHGGHHHGHFGHGHHFDFCCGHGGCFFGG--<
@M02034:409:000000000-BFKT7:1:1108:22077:4874 1:N:0:34
GCTCTTAAAGAGGAGAAAGGTCATGCCGATGAAGGCTTCTAACTTTACTCAGTTCGTTCTCGTCGACAATGGCGGAACTGGCGACGTGACTGTCGCCCCAAGCAACCTGTCTCTTATACACATCTCCGAGCCCACGAGACCGTACT
+
BBAAAFFFFFBFGGEFEGGFGGGHHGFGAEGHHHHHGHHHHHHHHHHHHFHGGHFFEGHGHFFEFCEFAGFHGGGGGGGHHEEGEE@FHFHHHHGEEEEGGFCFFHAGHGHGHHHGHHDGHHGCGGFA@C@CFEGA-<<<FA<..<
@M02034:409:000000000-BFKT7:1:1108:12394:4874 1:N:0:34
GCTCTTAAAGAGGAGAAAGGTCATGCCTAATAATGCTTCTAACTTTACTCAGTTCGTTCTCGTCGACAATGGCGGAACTGGCGACGTGACTGTCGCCCCAAGCAACCTGTCTCTTATACACATCTCCGAGCCCACGAGACCGTACTAGAT
+
CCCCCFFFFFFFGGGGGGGGGGGHHHHHHHHHHHHHHHHHHHHHHHHHHHHHHHHFEHHGHGFGGEEDFHFFGGGGGGHHHHGGGGGGHFHHHHFCEEGEEGGGBBGFHHHHHHHGHGHFHGHHHFHGGGGGGHGDFDD.FG.FGHGHH=
@M02034:409:000000000-BFKT7:1:1108:19929:4874 1:N:0:34
AAAGTCGAGGTGCCTAAAGTGGCAACCCAGACTAATCGTGAGGTTGGTGGTGTAGAGCTTCCTGTAGCCGCATGGCGTTCGTACTTAAATATGGAACTAACCATTCCAATTTTCGCTGTCTCTTATACACATCTCCGAGCCCACGAGACC
+
>1AA>B>1A1>AA1GF1AFD1FFFEFAEFHHFHHHFGCHC0A0BBFEEEFEGAAGFHFFHB1BBAADBAEE>E?>0/?>FABFGGEGHF2FGFBGBFHBB1B1BG2D2FEGHFHGCGGGHFFBGDGHHFFFHGHFHE?CCGAFFCCCGGA
@M02034:409:000000000-BFKT7:1:1108:12112:4878 1:N:0:34
AAAGTCGAGGTGCCTAAAGTGGCAACCCAGACTAATCCTCATGTTGGTGGTGTAGAGCTTCCTGTAGCCGCATGGCGTTCGTACTTAAATATGGAACTAACCATTCCAATTTTCGCTGTCTCTTATACACATCTCCGAGCCCACGAGACC
+
AAAAADA>A>AAFGGBGGGGGEFFEHHDDGHFHHHHHHFH3DGDFEGEFGBFBEGFHHFHDEHFFDGFEAEEEEHHGGGGCGFHFHHGGGHBFBFBEGFBFHHCHFFHFGFHHHFEEGGFBGHHHHGGFGBGFGDGGC??@//FGGGD/<
@M02034:409:000000000-BFKT7:1:1108:13599:4882 1:N:0:34
GCTCTTAAAGAGGAGAAAGGTCATGGCTAATCGTGCTTCTAACTTTACTCAGTTCGTTCTCGTCGACAATGGCGGAACTGGCGACGTGACTGTCGCCCCAAGCAACCTGTCTCTTATACACATCTCCGAGCC
+
AAAAAFFDFFFFGFEAFGGAFGBHFH4FAFDGFGGGFHHHHHCHHHHHGGDHFGHFEGCFFF1EGEA10BFBF@E>EEGGH1EEEEFCECGHEF?/?E//<CEGG?F203B33BG2GGHHHHGHHHFD/@/@
@M02034:409:000000000-BFKT7:1:1108:23783:4887 1:N:0:34
GCTCTTAAAGAGGAGAAAGGTCATGACGTATAAGGCTTCTAACTTTACTCAGTTCGTTCTCGTCGACAATGGCGGAACTGGCGACGTGACTGTCGCCCCAAGCAACCTGTCTCTTATACACATCTCCGAGCCCACGAGACCGTACTAGAT
+
CBBCCFFFFFFFGGEGGGGFGGFHHFGGFHHHHHHHHHHHHGHHHHHHHHHHGHHFEGEFFFFEGEEDEHGGHGGGGGHHGFEGFEEFGFHHHHF?<EE/EEEFFFGFHFFHHHHGHHB2FGHFFGGGCGCGAGFC->.><@DHFHHHG<
@M02034:409:000000000-BFKT7:1:1108:7227:4890 1:N:0:34
GCTCTTAAAGAGGAGAAAGGTCATGAGTCTGAG
+
?AB@AFFFF@DFAFEAGGGGBEFHFD4D5A555
@M02034:409:000000000-BFKT7:1:1108:12125:4890 1:N:0:34
AAAGTCGAGGTGCCTAAAGTGGCAACCCAGACTAATCCTCATGTTGGTGGTGTAGAGCTTCCTGTAGCCGCATGGCGTTCGTACTTAAATATGGAACTAACCATTCCAATTTTCGCTGTCTCTTATACACATCTCCGAGCCCACGAGACC
+
BBBBBFBAABABGGGGGGGGGFGHHHHGGHGGHHHHHHHHHHFHHHGGGGEFHFHHHHHHHHHGHGHHHGGGGGHHGGGGEFHHHHHHHHHHHHHHFHHHHHGHHHHHGHHHHHGGGGGHHHHHHHHHHHEHHHHHGCFGGGGGGGGGGE
@M02034:409:000000000-BFKT7:1:1108:16339:4893 1:N:0:34
AAAGTCGAGGTGCCTAAAGTGGCAACCCAGACTTCGAAGGATGTTGGTGGTGTAGAGCTTCCTGTAGCCGCATGGCGTTCGTACTTAAATATGGAACTAACCATTCCAATTTTCGCTGTCTCTTATACACATCTCCGAGCCCACGAGACC
+
1AAAAD>AAD1AAFAGGGGGGFF0AFGEFFGGGHGEFCAEGGFHHHH/FE/FFGF2GDGHHBGDBGHGFFAEEFH>E>ECEB0?FGFDHHFBGFFGGHHHHGHHFHHGHHHHHHGGGGEGHFHHHHHHFHGHHHFFCCCCGGGECCGGGE
@M02034:409:000000000-BFKT7:1:1108:16927:4898 1:N:0:34
AAAGTCGAGGTGCCTAAAGTGGCAACCCAGACTGTGGCGGCTGTTGGTGGTGCAGA
+
BBBCBFCCCCBBGGGGGGGGGGGHHHHGGHHGHHEA22AE0E01BF1A1BE133D5
@M02034:409:000000000-BFKT7:1:1108:6572:4901 1:N:0:34
AAAGTCGAGGTGCCTAAAGTGGCAACCCAGACTAATAAGAATGTTGGTGGTGTAGAGCTTCCTGTAGCCGCATGGCGTTCGTACTTAAATATGGAACTAACCATTCCAATTTTCGCTGTCTCTTATACACATCTCCGAGCCCACGAGACC
+
BBBBBFBBBB>AGFGGGGGGGGGHHHGGGGHGHHHHHHHFHHHHHHHEGGEFGHHGHFHHHHHHGGHGHEGCFGHAEEEFGEFHHHHGHHHHHHFGHHHHFHFHHGHGHHHHHHGGGGGHHHHHHHGFGHHFHHHFDCBDGFGGGGGGGF
@M02034:409:000000000-BFKT7:1:1108:8785:4902 1:N:0:34
GCTCTTAAAGAGGAGAAAGGTCATGCCGCATCCGGCTTCTAACTTTACTCAGTTCGTTCTCGTCGACAATGGCGGAACTGGCGACGTGACTGTCGCCCCAAGCAACCTGTCTCTTATACACATCTCCGAGCCCACGAGACCGTACTAGAT
+
CCCDDFFFFFFFGGGGGGGGGGHHHHFGGGGGHGGGGGHHHHHHHHHHHHHHHHHGFHHGHGGGGGGGGHHHHGGEGGHHHHGGGGGGHGHHHHGGGGGGGHGHGHHHHHGHHHHHHHHHGHGFHHHGCGFGGHGGACDGGCACFHGGHC
@M02034:409:000000000-BFKT7:1:1108:22814:4904 1:N:0:34
AAAGTCGAGGTGCCTAAAGTGGCAACCCAGACTAGGAGGGAGGTTGGTGGTGTAGAGCTTCCTGTAGCCGCATGGCGTTCGTACTTAAATATGGAACTAACCATTCCAATTTTCGCTGTCTCTTATACAATCTCCGAGCCCACGAGACT
+
CCCCCFBCBBABGGGGGGGGGGGHHHHGGHHGHHAAGFEC2BEGGHGGGGGFHHHHHHHHHHHGHHHHHGGGGGHHGGGGGGEHHHGHHHGHHHHHHHHHHHHHHHGHHHHHHHGGGGGHHHHHHGGHF2BFD2F?/</CFEF/<<.<F
@M02034:409:000000000-BFKT7:1:1108:6496:4906 1:N:0:34
AAAGTCGAGGTGCCTAAAGTGGCAACCCAGACTACGCATCAGGTTGGTGGTGTAGAGCTTCCTGTAGCCGCATGGCGTTCGTACTTAAATATGGAACTAACCATTCCAATTTTCGCTGTCTCTTATACACATCTCCGAGCCCACGAGACC
+
AA?AAF1A@D1A1CGFGGGFBDCFFHGAFHHAGHFFEGGEFFF1BBEGF?/ABFHEHHHHFHHFBAED1>@EEGHHGAE/BECGGHH1FG@DGHFEFFHHHHGHGHHHGHHGHHGGGGGFGHFHGHGFHHFBF>FDC?B/<FEECG/C/>
@M02034:409:000000000-BFKT7:1:1108:6869:4906 1:N:0:34
AAAGTCGAGGTGCCTAAAGTGGCAACCCAGACTACTAATAATGTTGGTGGTGTAGAGCTTCCTGTAGCCGCATGGCGTTCGTACTTAAATATGGAACTAA
+
A111AB>A?DAAECGGGGG3F1F01FG0FCAFBFCDF2AD2DAGHHGAF?AFGB12D1FGG1FFFFFFDECAAEH0>?E>E?C>?GD1DG2@@@1FFG@G
@M02034:409:000000000-BFKT7:1:1108:20234:4906 1:N:0:34
AAAGTCGAGGTGCCTAAAGTGGCAACCCAG
+
CCBBCFABBCABGGGGGGGGGGGHHHHGGH
@M02034:409:000000000-BFKT7:1:1108:11684:4909 1:N:0:34
GCTCTTAAAGAGGAGAAAGGTCATGAATCGGCATGCTTCTAACTTTACTCAGTTCGTTCTCGTCGACAATGGCGGAACTGGCGACGTGACTGTCGCCCCAAGCAACCTGTCTCTTATACACATCTCCGAGCCCACGAGACCGTACTAGAT
+
CCCCCFFFFFFFGGGGGGGGGGHHHGGHHHGGGGHHHHHHHHHHHHHHHHHHHHGFEHHGHGFEGEGGGHGHGFGFEGFHHHGGGGGGHGHHHHGGEGGGGHEHHHHHHHHHHHHHHHHHHHHHHHFD?FGGGHGFACDDGGFHGHHHHE
@M02034:409:000000000-BFKT7:1:1108:12117:4910 1:N:0:34
GCTCTTAAAGAGGAGAAAGGTCATGACTTCTGCTGCTTCTAACTTTACTCAGTTCGTTCTCGTCGACAATGGCGGAACTGGCGACGTGACTGTCGCCCCAAGCAACCTGTCTCTTATACACATCTCCGAGCCCACGAGACCGTACTAGAT
+
CCCCCFFFFFFFGGGGGGGGGGHHHHHHHHHHHHHHHHHHHHHHHHHHHHHHHHHGGHHGIGGGGEFGGHGHHGGFFGHHHGEFGGGGHGHHHHGHGEGEFGGEGHHHHHHHHHHHHHHGHHHHHHHGCGCGGHGGA@AEGGGHGHHHH=
@M02034:409:000000000-BFKT7:1:1108:6478:4911 1:N:0:34
AAAGTCGAGGTGCCTAAAGTGGCAACCCAGAGT
+
AAAAAFBBDBBBGGGGGGGFGGFGHHHGGH225
@M02034:409:000000000-BFKT7:1:1108:19356:4912 1:N:0:34
GCTCTTAAAGAGGAGAAAGGTCATGGGGGGTCGGGCTTCTAACTTTACTCAGTTCGTTCTCGTCGACAATGGCGGAACTGGCGACGTGACTGTCGCCCCAAGCAACCTGTCTCTTATACACATCTCCGAGCCCACGAGACCGTACTAGAT
+
BBBAADFFFFDFFGGGGFGGFGHHHHGGGG>EGGGGGHFHHHHHHHHGH2FFGHHGDGHGHGFDDCC?CGGHHGG@DGHHHGDGGGGGGGEHHHGGGFGGGGEFFAGGGGFGFFGEGGF00FBBFFFFAA>AEFFB-BDDFFFFFEFFF:
@M02034:409:000000000-BFKT7:1:1108:22859:4913 1:N:0:34
GCTCTTAAAGAGGAGAAAGGTCATGGTGTTGGGGGCTTCTAACTTTACTCAGTTCGTTCTCGTCGACAATGGCGGAACTGGCGACGTGACTGTCGCCCCAAGCAACCTGTCTCTTATACACATCTCCGAGCCCACGAGACCGTACTAGAT
+
ABBBBFFFFFFFGGGGGGGGGGGHHHFFFEHHG2AECHGHHHHHHHFGEGGHHHHFEHGGHFFEFECGCFFFCEFEEEHGHA@E/EEGGFHHHHF?B/C/C<F2FHHHHH2GDHHHHHF11FFGFDFDDCF?F.FD<AACGCDHGGHHEG
@M02034:409:000000000-BFKT7:1:1108:23474:4915 1:N:0:34
AAAGTCGAGGTGCCTAAAGTGGCAACCCAGACTGCTCCTCATGTTGGTGGTGTAGAGCTTCCTGTAGCCGCATGGCGTTCGTACTTAAATATGGAACTAACCATTCCAATTTTCGCTGTCTCTTATACACATCTCCGAGCCCACGAGACC
+
BBCCBFABCCBCGGGGGGGGGGGHHHHGGHHGHHHHFHHFBGHGHHHGEGEFFGHHHHHHBGHHHFHGHGGEEFFCE1>FE?FHHHHHGHHHGHFFGHHGFHHHHFHHHHHHHHGGGGGFHHHHHHFGFGHGHHGHFCFGGGHGGGGGGG
@M02034:409:000000000-BFKT7:1:1108:13189:4919 1:N:0:34
AAAGTCGAGGTGCCTAAAGTGGCAACCCAGACTAAGGATAATGTTGGTGGTGTAGAGCTTCCTGTAGCCGCATGGCGTTCGTACTTAAATATGGAACTAACCATTCCAATTTTCGCTGTCTCTTATACACATCTCCGAGCCCACGAGACC
+
>?A3>BAADDABGGGFGGGG5FEGBGCEEHDFGHHHGFGHFHHFGFAEFEEFEFGHHHGHHHHHBFHHHGGGGEHAEFGGEEFGEEFGFHEHH@DDCFFGHHFGFHFHHHHHFHGGCD/DBGHFFHEH4FFH2FFDFCGGGEAE/<CDDF
@M02034:409:000000000-BFKT7:1:1108:11693:4924 1:N:0:34
GCTCTTAAAGAGGAGAAAGGTCATGAATCGGCATGCTTCTAACTTTACTCAGTTCGTTCTCGTCGACAATGGCGGAACTGGCGACGTGACTGTCGCCCCAAGCAACCTGTCTCTTATACACATCTC
+
BBCCBFFDFDDFGAAFGGGCFG4FGD5FEFF2EFFHGHHHHCGHGFFHHHHFHHHGGHHFEFFFGCEA?DGBEEEEEEGHEF@EFG>EAFEFGHFGEEEFBEEHHGF20B?F>HHBGH222@@2>G
@M02034:409:000000000-BFKT7:1:1108:21074:4924 1:N:0:34
AAAGTCGAGGTGCCTAAAGTGGCAACCCAGACTTCGTCTAAGGTTGGTGGTGTAGAGCTTCCTGTAGCCGCATGGTGTTCGTACTTAAATATGGAACTAACCATTCCAATTTTCGCTGTCTCTTATACACATCTCCGAGCCCACGAGACC
+
AAAABFBBBBBBGGGGGFGFGGFHHHHGGHHGHHHGFFHHFHHHGHGEFGEFGHHHHHHHGHHHHHHHGGGGGGHFGHGHGGHHHHFH3FGHHHFHHHHHHFGGHHGGHHHHHHGGGGGHHHGHHHEF4FFGHHBFF?FGGEEGG?@DGF
@M02034:409:000000000-BFKT7:1:1108:9253:4927 1:N:0:34
AAAGTCGAGGTGCCTAAAGTGGCAACCCAGACTGCGAATCATGTTGGTGGTGTAGAGCTTCCTGTAGCCGCATGGCGTTCGTACTTAAATATGGAACTAACCATTCCAATTTTCGCTGTCTCTTATACACATCTCCGAGCCCACGAGACC
+
ABAAAFABDB2AGGGGGGGGGGGHHHFEGHHGHHHGGGGGHHHHHHHDFG1FFGFEGHHHHFHHHHFHHGEEEEH1EEGFEECCFGHGHHGHGGBGFHHHGFHFFGHEHHHHHGEEGGGHHHHHHHFGHHFHFHGGF@DGGFGGGCCGGC
@M02034:409:000000000-BFKT7:1:1108:11356:4927 1:N:0:34
GCTCTTAAAGAGGAGAAAGGTCATGCGTCATCAGGCTTCTAACTTTACTCAGTTCGTTCTCGTCGACAATGGCGGAACTGGCGACGTGACTGTCGCCCCAAGCAACCTGTCTCTTATACACATCTCCGAGCCCACGAGACCGTACTAGAT
+
CCCCCFFFFFFFGGGGGGGGGGHHGHEBEGHF5GHHHHHHHHHHHHHHHHHHHHHGEHHGHGFGGFGGGHGHHGGGGGHHHHGGGGGGHGHHHHGFGGGGGHGEGGHHHHHGHHHGHHFGHHHHHHGGFGGGEHGG?DDGGGGEDCG0D=
@M02034:409:000000000-BFKT7:1:1108:12319:4927 1:N:0:34
GCTCTTAAAGAGGAGAAAGGTCATGACGTCTCGTGCTTCTAACTTTACTCAGTTCGTTCTCGTCGACAATGGCGGAACTGGCGACGTGACTGTCGCCCCAAGCAACCTGTCTCTTATACACATCTCCGAGCCCACGAGACCGTACTAGAT
+
BCCCCFFFFFFFGGGGGGGGGGGHHGEEFGFHHGHGGHHHHHHHHHHHHHGHGHHGEHHGHFFEGEEFGHFGHGGCFGHHHHEEEFEGHGHHHGGEEGGGGHFFGGHHGHHHHHHHHHEGHHHHHHHGCGGGFHGG<AAEFGEHGHHHED
@M02034:409:000000000-BFKT7:1:1108:14615:4930 1:N:0:34
GCTCTTAAAGAGGAGAAAGGTCATGGTGGAGCGTGCTTCTAACTTTACTCAGTTCGTTCTCGTCGACAATGGCGGAACTGGCGACGTGACTGTCGCCCCAAGCAACCTGTCTCTTATACACAT
+
AAB@BBFFFFFFGCEFGGGFBGBGGGAFEHHHGEFGGHGHHHHHHGFHHHHHDGEEBG1FGFAEEAEFFHFGHEGCEEHHGFEEGGFGHCFHGHFC??EBFFFHB0BCC>GHDHHGEHF22@C
@M02034:409:000000000-BFKT7:1:1108:7547:4933 1:N:0:34
AAAGTCGAGGTGCCTAAAGTGGCAACCCAGACTTCGTCGCATGTTGGTGGTGTAGAGCTTCCTGTAGCCGCATGGCGTTCGTACTTAAATATGGAACTAACCATTCCAATTTTCGCTGTCTCTTATACACATCTCCGAGCCCACGAGACC
+
ABAABFABBBBBGGGGGGGGGGGFGHGDGGCAGHFGHEEFEGEGHGEBFEEFGFHFF53FFCHGFFABFEE0EEH1EEFAE>F?FGHFFGHHHHBBGBGHCADFFEH4BFGHG4EFGGDFHHGB3B33F2FCGDFD<//BDFFGCADGGC
@M02034:409:000000000-BFKT7:1:1108:8740:4934 1:N:0:34
GCTCTTAAAGAGGAGAAAGGTCATGGTGTTTCGTGCTTCTAACTTTACTCAGTTCGTTCTCGTCGACAATGGCGGAACTGGCGACGTGACTGTCGCCCCAAGCAACCTGTCTCTTATACACATCTCCGAGCCCACGAGACCGTACTAGAT
+
ABBBBFFFFFFFGGGGGGGGGGHHGFBBAEHHGHGGGFHHHGHHGHHHHHGGGHGFEHHGHFAEEEEECHEHFFG@EGHHHHFEEGGGHGHGGHF/EFGGDEGBGGGHHHHHGHHHHHHHHHGGHHHGGFGGGHGGCGGGGGDADHHBFD
@M02034:409:000000000-BFKT7:1:1108:11341:4938 1:N:0:34
GCTCTTAAAGAGGAGAAAGGTCATGCGTCATCAGGCTTCTAACTTTACTCAGTTCGTTCTCGTCGACAATGGCGGAACTGGCGACGTGACTGTCGCCCCAAGCAACCTGTCTCTTATACACATCTCCGAGCCCACGAGACCGT
+
AAABAFFFFFFFGCEGFGGGGGFHH522AAFD533BGHHHHHHGHHGHHHDHHHHGFHHGHGFEFAEEEFHHFGG/EEH3GEFGC/>E/?F3FGE/EFGCBGG2B0GGCGFHFHHBDBG2GB2CGDF//<<AF/CD-><A.-C
@M02034:409:000000000-BFKT7:1:1108:17269:4939 1:N:0:34
AAAGTCGAGGTGCCTAAAGTGGCAACCCAGACTACGAATAATGTTGGTGGTGTAGAGCTTCCTGTAGCCGCATGGCGTTCGTACTTAAATATGGAACTAACCATTCCAATTTTCGCTGTCTCTTATACACATCTCCGAGCCCACGAGACC
+
AAAAAFCCCCCCGGGGGGGGGGGHHHHGGHHGHHHGGHHGHHHHHHHGGGEFFHHHHHHHHHHHHHHHHGGGGGGFGEGGGGHHHHHHHGHHGHFFGHGGHHDHHHHGHHHHHHFGGGGHHHHHHHHHHHGHFHF2DCGGGGHGGGGGGF
@M02034:409:000000000-BFKT7:1:1108:15986:4947 1:N:0:34
GCTCTTAAAGAGGAGAAAGGTCATGCCTCCTG
+
?AAAAFFFFFFFEGCCEFGG4FGFFGHHH4BA
@M02034:409:000000000-BFKT7:1:1108:14682:4952 1:N:0:34
AAAGTCGAGGTGCCTAAAGTGGCAACCCAGACTAGTAATCTGGTTGGTGGTGTAGAGCTTCCTGTAGCCGCATGGCGTTCGTACTTAAATATGGAACTAACCATTCCAATTTTCGCTGTCTCTTATACACATCTCCGAGCCCACGAGACC
+
ABCBAFABCCAAFGGGGGGGGGGHHHHGGHHFHHHHGFHHHHHHHGCAFEEFGFHGFFGHHHHHAFGFHFF>FGHFFGGGGEFHHHHHHHHGHHEFGHHF@1DFGFGBFHHHHFE<EE/?FBFHDHHBF2FFFGFBC/BCFGEFGFC?/?
@M02034:409:000000000-BFKT7:1:1108:13600:4955 1:N:0:34
GCTCTTAAAGAGGAGAAAGGTCATGACTCGTTGTGCTTCTAACTTTACTCAGTTCGTTCTCGTCGACAATGGCGGAACTGGCGACGTGACTGTCGCCCCAAGCAACCTGTCTCTTATACACATCTCCGAGCCCACGAGACCGTACTAGAT
+
CCCCDFFFFFFFGGGGGGGGGGGHHGGHHGFDHFGHHHHHHHHHHHHHHHHHHHHGGHHGHGEEGFGGEHGHHGGGGGHHHGGGGGEGHGHHHHGGFGGGGHGGHGHHHHGHHHHGHHHGHHHHHHHGGGGGGGGGCDGDGGGHGHHHGD
@M02034:409:000000000-BFKT7:1:1108:17183:4959 1:N:0:34
AAAGTCGAGGTGCCTAAAGTGGCAACCCAGACTCCGAATAAGGTTGGTGGTGTAGAGCTTCCTGTAGCCGCATGGCGTTCGTACTTAAATATGGAACTAACCATTCCAATTTTCGCTGTCTCTTATACACATCTCCGAGCCCAC
+
BBBBBFBBBBAAGGGGGGGGGGGHHHHGGHHGHCHG2EFE5GHHFHE1A1BABAGBF5FFBGHFG5BABEG?EDC1/?>FA1B??BGH3@F44B33BBFF303FG4G44F3BBBE?FF/BGBF?33FBFCGFFDGBA/<C/F/<
@M02034:409:000000000-BFKT7:1:1108:11969:4966 1:N:0:34
AAAGTCGAGGTGCCTAAAGTAGCAACCCAGACTTGGGGGGGTGTTGGTGGTGTAGAGCTTCCTGTAGCCGCATGGCGTTCGTACTTAAATATGGAACTAACCATTCCAATTTTCGCTGTCTCTTATACACATCTCCGAGCCC
+
>>>>ABAA@>AAFG5DFGFGBBBDEG4AE42FHHHFHGEECA@@FHC.99:EEEBBFBBFGFGF;BB09A?-:DEEBDBEFA9EAFB9FFB9B9/;BFFFF./;FBFBBBFFFBB.DD;;FB;B9BFB/BBBFFF/A;-9BA
@M02034:409:000000000-BFKT7:1:1108:24814:4966 1:N:0:34
GCTCTTAAAGAGGAGAAAGGTCATGGATATTAGTGCTTCTAACTTTACTCAGTTCGTTCTCGTCGACAATGGCGGAACTGGCGACGTGACTGTCGCCCCAAGCAACCTGTCTCTTATACACATCTCCGAGCCCACGAGACCGTACTAGA
+
>AAABFFFFFFFFFECGGGGFGHHF44EFGHBGGHHHHHHCGHHHHHHHHHHHHHGGHHGHGFGGEEEFHHHHGGGGGHHGHFGGGGAHGHGHFEGEEF<EEFFHEHHFHHHHHHGHFHDFFGGFHEA<//DGHGGCGDGGGDAEGH0G
@M02034:409:000000000-BFKT7:1:1108:8111:4968 1:N:0:34
GCTCTTAAAGAGGAGAAAGGTCATGGGGGCTAGGGCTTCTAACTTTACTCAGTTCGTTCTCGTCGACAATGGCGGAACTGGCGACGTGACTGTCGCCCCAAGCAACCTGTCTCTTATACACATCTCCGAGCCCACGAGACCGTACTAGAT
+
AABBBFFFFFFFGFEGGGGGGGHHHGDEGGGHGHHHHHHHHHHHHHHHHGFHFGHFEGHGFFFEEA>?EGFHFGE??FHFHFE>EE>EEAGHGHGAFGGGAHF?F<CHHHHHHHHHHHHHHHHHHHGGGGCGGHGDCCGGE@<:ACGGCC
@M02034:409:000000000-BFKT7:1:1108:14263:4972 1:N:0:34
AAAGTCGAGGTGCCTAAAGTGGCAACCCAGACTAGTAATCATGTTGGTGGTGTAGAGCTTCCTGTAGCCGCATGGCGTTCGTACTTAAATATGGAACTAACCATTCCAATTTTCGCTGTCTCTTATACACATCTCCGAGCCCACGAGACC
+
BBCCCFCABBAAFGGGFGGFGGGGGHHDFHHGHHHGHHHHGHHHHHHEGGABFGHHHHHHGHHHHFHGHGGGGGHGGFGGEEHHHHHGHHGGHHGGHHHGHFGFHHHHHHHHHHGGGGGHHHHEHHHEBGFHHHGGGFGGCGHGGGGGFC
@M02034:409:000000000-BFKT7:1:1108:9482:4976 1:N:0:34
AAAGTCGAGGTGCCTAAAGTGGCAACCCAGACTACGGATAAGGTTGGTGGTGTAGAGCTTCCTGTAGCCGCATGGCGTTCGTACTTAAATATGGAACTAACCATTCCAATTTTCGCTGTCTCTTATACACATCTCCGAGCCCACGAGACC
+
BBBBAFABBBAAGGGGCGGGGGGHHHHGGHHGHHHGGGGEGHHHHHGEFGEFFGHHHHHHGGHHGFHHHGGGGGHGFEEGEBGHHHHGHHGHHHFHHGHHHHFGGGFHFGHHHHGGGGGHGHHHHHGHHHHHHHHFGGG?GGHGGGGGGE
@M02034:409:000000000-BFKT7:1:1108:11983:4976 1:N:0:34
AAAGTCGAGGTGCCTAAAGTAGCAACCCAGACTTGGGGGGGTGTTGGTGGTGTAGAGCTTCCTGTAGCCGCATGGCGTTCGTACTTAAATATGGAACTAACCATTCCAATTTTCGCTGTCTCTTATACACATCTCCGAGCCCACGAGACC
+
BBBBBFBBBBAAGGGGGGGGGGHGHHHGGHGGHHHHHGGGGGGGGHHGGGCCEFFFGGGGGFGFFGGGGGGGGGGFFFFFDAFFFFFFFFFFFFFFFFFFFFFFFFFFFFFFFFFFFFFFFFFFFFFFFFFFFFFFFCFFFFFFFFFFFE
@M02034:409:000000000-BFKT7:1:1108:10981:4978 1:N:0:34
GCTCTTAAAGAGGAGAAAGGTCATGGGGGGGGGGGCTTCTAACTTTACTCAGTTCGTTCTCGTCGACA
+
BBBBBFFFFFFFGGGGGGGGGFHGHFFGCGC-@?D<FFFFFFFFFFFFFFFFFF/ADFFE/EA?B-;9
@M02034:409:000000000-BFKT7:1:1108:10910:4984 1:N:0:34
AAAGTCGAGGTGCCTAAAGTGGCAACCCAGACTAATAATCAGGTTGGTGGTGTAGAGCTTCCTGTAGCCGCATGGCGTTCGTACTTAAATATGGAACTAACCATTCCAATTTT
+
BBBBBFBB3DAAGGGGGGGGGGGHHHGGGHGGHHHHFGHFGFHHGG2B22BFF3G55BAFGGFFAF5DF1E0EEGAE1EFE?2GEHHBBFDGHE3BF3GHG03BEFG4BF?GE
@M02034:409:000000000-BFKT7:1:1108:10998:4985 1:N:0:34
GCTCTTAAAGAGGAGAAAGGTCATGGGGGGGGGGGCTTCTAACTTTACTCAGTTCGTTCTCGTCGACAATGGCGGAACTGGCGACGTGACTGTCGCCCCAAGCAAC
+
BBBBBFFBDDFCGAAECGB4B54FGHHGG/@BFBBFFFFFFFFFFFFFFFFFFBBAAF.EF;;;;BBAAFBBBFFFFFFFFE=BBFBFFEFFFFEEADFFD?EFF9
@M02034:409:000000000-BFKT7:1:1108:16915:4991 1:N:0:34
GCTCTTACAGATGAGAAAGGTCATGGGTCGTAGTGCTTCTAACTTTACTCAGTTCGTTCTCGTCGACAATGGCGGAACTGGCGACGTGACTGTCGCCCCCAGCAAC
+
AAABAFF@B@B@B5G5BBABBB4FGHHHFAAFFFGGFGF5F5GFHFFFFHFEFFGFEGFFHFAEAAEEE3BBEFGEEGFGCAEEEEEFCFDEFF?/</</<?GH2G
@M02034:409:000000000-BFKT7:1:1108:20209:4997 1:N:0:34
AAAGTCGAGGTGCCTAAAGTGGCAACCCAGACTACTAATAATGTTGGTGGTGTAGAGCTTCCTGTAGCCGCATGGCGTTCGTACTTAAATATGGAACTAACCATTCCAATTTTCGCTGTCTCTTATACACATCTCCGAGCCCACGAGACC
+
BBBBBFBAADAAGGGGGGGGGFGHHHHGGHGGHHHHHHHHFGHFGHHEFGEFFFHEHGHHHHHFFDFGFEGFGEH1FFGAEBCHHHHHHHHHHHHGFHHHHGHHHDGFHHHHHGEGGGFFHHFGFHHGGHDHHHDDD@DGGGHEC/DGFF
@M02034:409:000000000-BFKT7:1:1108:22499:5000 1:N:0:34
AAAGTCGAGGTGCCTAAAGTGGCAACCCAGACTTCTCCGGGTGTGGGG
+
AAAAAFABBBABGFGGGGGFFAFHGGFGGDHGH55B3A22AE221A1A
@M02034:409:000000000-BFKT7:1:1108:24348:5008 1:N:0:34
GCTCTTAAAGAGGAGAAAGGTCATGAAGAATCGGGCTTCTAACTTTACTCAGTTCGTTCTCGTCGACAATGGCGGAACTGGCGACGTGACTGTCGCCCCAAGCAACCTGTCTCTTATACACATCTCCGAGCCCACGAGACCGTACTAGAT
+
BABCCFFFFFFFGFGGGGGGGGFFHHGHGHHHGGGGGHHHHHHHHHHHHHHHHHHFEHFGHFFEEAEEEHFGHGGGGGHHHGEEEE>FHFHHHHFE?EEBFHGHFGFFGGHGHHHFHHGBBGHHHFHG@D?CGHGC->CAED<EGHHGH=
@M02034:409:000000000-BFKT7:1:1108:23186:5011 1:N:0:34
AAAGTCGAGGTGCCTAAAGTGGCAACCCAGACTAATGAGAAGGTTGGTGGTGTAGAGCTTCCTGTAGCCGCATGGCGTTCGTACTTAAATATGGAACTAACCATTCCAATTTTCGCTGTCTCTTATACACATCTCCGAGCCCACGAGACC
+
BBBBBFBABBAAFGGGGGGGGGGHHHHGGHHGHHHHHHHHHFHGHGGEFGEFFGHFHHHHHHHFBGHHHGGEEGHHGFGFE>FGHHGFHHHGGGGHHHHHHHHHFHHGHHHHHHGGGGGHHHHHHHHBFFHHHHHHFCGCDFHGD<DGGF
@M02034:409:000000000-BFKT7:1:1108:22185:5011 1:N:0:34
AAAGTCGAGGTGCCTAAAGTGGCAACCCAGACTGATAAGAATGTTGGTGGTGTAGAGCTTCCTGTAGCCGCATGGCGTTCGTACTTAAATATGGAACTAACCATTCCAATTTTCGCTGTCTCTTATACACATCTCCG
+
CCCCCFBCCCABGGGGGGGGGGGHHHHGGHGGHGAF5FFD5BGHHHHGFGFFHHHHHHHHHHHHHHHGHGGGGGHFGGGGFEGHHHHHHHHHHHFHHHGHHHFHHHHHHHHHHHGGGGGHD4F?4BGFFH2B2?F2C
@M02034:409:000000000-BFKT7:1:1108:18396:5012 1:N:0:34
GCTCTTAAAGAGGAGAAAGGTCATGTGTTCTCATGCTTCTACCTTTACTCAGTTCGTTCTCGTCGACAATGGCGGAACTGGCGACGTGACTGTCGCCCC
+
CCCCCFFFFFFFGGGGGGGGGGHHHE5FCFGFFHGFHHHHF55BFDF5D55BDFEAEEFF5FGEG0EAAF3G2EE00>FFF1E>>E>1E/?3F3F/E/E
@M02034:409:000000000-BFKT7:1:1108:22886:5014 1:N:0:34
AAAGTCGAGGTGCCTAAAGTGGCAACCCAGACTCCTAGTTCTGTTGGTGGTGTAGAGCTTCCTGTAGCCGCATGGCGTTCGTACTTAAATATGGAACTAACCATTCCAATTTTCGCTGTCTCTTATACACATCTCCGAGCCCACGAGACC
+
>3AA>B3>A2AAFFGF4BFAAFFHHHHGGHHGHFHFFGHA5DFDDBGE2EBCAFGHDDGF5F5BADFGFEEAEB11>EEGFAGHGGGHB4BGGGF33FBB3B3BG44FHHHHHHGEFFGFHBGGBGFGEF2GFF???<BC@FHFC/AAEF
@M02034:409:000000000-BFKT7:1:1108:25147:5015 1:N:0:34
AAAGTCGAGGTGCCTAAAGTGGCAACCCAGACTAAGGATAATGTTGGTGGTGTAGAGCTTCCTGTAGC
+
ABB3AFAADBBBGGGGGGGGGFGFHHHFGGHGHH3FHHHBBFGHDG2AAEEEA3F555AB5F55A555
@M02034:409:000000000-BFKT7:1:1108:17680:5017 1:N:0:34
AAAGTCGAGGTGCCTAAAGTGGCAACCCAGACTAAGCAGCATGTTGGTGGTGTAGAGCTTCCTGTAGCCGCATGGCGTTCGTACTTAAATATGGAACTAACCATTCCAATTTTCGCTGTCTCTTATACACATCTCCGAGCCCACGAGAC
+
AAAA1DA11>>1BGFFF1BBGFE0EGGGGHAFH11FGH00BFG1FHCEEEEAFDDFEDHEAGHGG2DGHGG/BEHHGGGGFEEFGGF1FF2@FBG1GGFF@FHGHFD22BFFHB/EC?ADGBDGGG2BF<BFBFFGEGCGCGEGG//?E
@M02034:409:000000000-BFKT7:1:1108:9427:5022 1:N:0:34
AAAGTCGAGGTGCCTAAAGTGGCAACCCAGACTCAGAATAATGTTGGTGGTGTAGAGCTTCCTGTAGCCGCATGGCGTTCGTACTTAAATATGGAACTAACCATTCCAATTTTCGCTGTCTCTTATACACATCTCCGAGCCCACGAGAC
+
B@BBAFAADAAAGGGG4FGFDGGHHHHGGGHGHFFHHHFH5DFDFGHAAEAFFGG5EGHHHHHHHGGHHEGEFFHEEEGGGGGHGGHHDGGHHD3@CEGFGHFGHDGBFGHHHFEEEEGFHEGHBGFFFFDGGH??A/<@CGHGGC?/C
@M02034:409:000000000-BFKT7:1:1108:20636:5022 1:N:0:34
GCTCTTAAAGAGGAGAAAGGTCATGCGTTCTCATGCTTCTAACTTTACTCAGTTCGTTCTCGTCGACAATGGCGGAACTGGCGACGTGACTGTCGCCCCAAGCAACCTGTCTCTTATACACATCTCCGGGCCCACG
+
BABCCFFFFFFFGCGGGGGABGBHHFFFGGGHHHHHHHHHHHHHHHHHHHHHHHHFGHFFHFFEGEEEGHFGGGGFFEHHGFEEEFEGGGHHHHE???EEFFEGGGGGHFEFFFHFH2F@F>=@GGH?/><C@FGF
@M02034:409:000000000-BFKT7:1:1108:21441:5022 1:N:0:34
GCTCTTAAAGAGGAGAAAGGTCATGGCTTGTTGTGCTTCTAACTTTACTCAGTTCGTTCTCGTCGACAATGGCGGAACTGGCGACGTGACTGTCGCCCCAAGCAACCTGTCTCTTATACACATCTCCGAGCCCACGAGACCGTACTAGAT
+
ABCCCFFFFFFFGGGGGGGGGGHHGHHHHGHHHHGGHHGDGHHHHHHHHHHHHHGFAFBFGGFEGEADEHGFCFG>@EHHH1EE@EEGHEHDFFEGE?EEFAFFCGHBFG2G3?HHHFHHFHH2@2D/>@CCGEG@->.CFCDCDHHFHD
@M02034:409:000000000-BFKT7:1:1108:9446:5023 1:N:0:34
AAAGTCGAGGTGCCTAAAGTGGCAACCCAGACTCCGAAGAATGTTGGTGGTGTAGAGCTTCCTGTAGCCGCATGGCGTTCGTACTTAAATATGGAACTAACCATTCCAATTTTCGCTGTCTCTTATACACATCTCCGAGCCCACGAGACC
+
CCCCCFBCCCBCGGGGGGGGGGGHHHHGGHHGHH3BEE22BFGHHHHGGGEFHHHHHHHHHHHHHHHHHGGGGGHHGGGGGGHHHHHHGHHHHHGHHHHGHHHHHHHHHHHHHHGGGGGHHHHHGHHHHHHHHHHHGFGGGGHGGGGGGC
@M02034:409:000000000-BFKT7:1:1108:19051:5024 1:N:0:34
AAAGTCGAGGTGCCTAAAGTGGCAACCCAGACTAATGCTCATGTTGGTGGTGTAGAGCTTCCTGTAGCCGCATGGCGTTCGTACTTAAATATGGAACTAACCATTCCAATTTTCGCTGTCTCTTATACCCATCTCCGAGCCCA
+
AAAAAFAADD1A1GGF1FGFGFGGFHGFGGHGH1FH1FHHFHH2GHEEFC/FFGHFGHGGHEHHFDFHHFGGGGG0>>/FG/BGHFFHHHFFHFFG1GF1FF1GFHHHFHHEFHC?CC/1B22DDBFH211B0>FFC/CGC/C
@M02034:409:000000000-BFKT7:1:1108:22883:5032 1:N:0:34
AAAGTCGAGGTGCCTAAAGTGGCAACCCAGACTCCTAGTGGTGTTGGGCTTGTAGAAGTTGCTTT
+
CCCCCF3ABCCCGGGFGGGGGGGHHHHGGHHGHC3B3DFA2FAABG222AF015D555A55D35B
@M02034:409:000000000-BFKT7:1:1108:16512:5033 1:N:0:34
AAAGTCGAGGTGCCTAAAGTGGCAACCCAGACTGGTAATGGGGTTGGTGGTGTAGAGCTTCCTGTAGCCGCATGGCGTTCGTACTTAAATATGGAACTAACTATTCCAATTTTCGCTGTCTCTTATACACATCTCCGAGCCCACGAGAC
+
BBCCBFBCBBAAGGGGGGGGGGGHHHHGGHHGHHAGFFHHHHD2EEEEFGEFF3GBGEFFFHHHABAAAEC>FEGFE?EEA>2FGHFHGHGHF333FGHHBGBHH4F4BGFHBBEEFD??4BFFDDFFF2FFHGHBB@@CG/?F?DCFG
@M02034:409:000000000-BFKT7:1:1108:17997:5039 1:N:0:34
GCTCTTAAAGAGGAGAAAGGTCATGCGTTCTTATGCTTCTAACTTTACTCAGTTCGTTCTCGTCGACAATGGCGGAACTGGCGACGTGACTGTCGCCCCAAGCAACCTGTCTCTTATACACATCTCCGAGCCCACGAGACCGTACTAGAT
+
BBBBBFFFFFFFGGFGGGGGGGHHHHGGGGGHHHHHHHHHHHHHHHHHHHHGHHHGGHHGHGGGGAEECHHHBEGCEEHHGEGGEGGGEFHGHHGAF/EGDGA2F?GCGHGHFGHHHFHGGHGFGFGA@DCGGAFC@DGDGGGGGHHFHF
@M02034:409:000000000-BFKT7:1:1108:20720:5041 1:N:0:34
GCTCTTAAAGAGGAGAAAGGTCATGACTGCTACTGCTTCTAACTTTACTCAGTTCGTTCTCGTCGACAATGGCGGAACTGGCGACGTGACTGTCGCCCCAAGCAACCTGTCTCTTATACACATCTCCGAGCCCACGAGACCGTAC
+
AABBBFBFFFFFGGAGGGGGGGHCGGGHHBGGBHGHHHHHHGHGHHHFHFGGHHGFEHHGHGFEFAEEEGGHFGGEEGHDGFG/EEE?HGHFHGGHGGGDEHGBFGHGHHFHHHHFHHGHHHFFDDHGFGGGGHGG-<AD.><.<
@M02034:409:000000000-BFKT7:1:1108:12460:5042 1:N:0:34
GCTCTTAAAGAGGAGAAAGGTCATGGGGGCTAGGGCTTCTAACTTTACTCAGTTCGTTCTCGTCGACAATGGCGGAACTGGCGACGTGACTGTCGCCCCAAGCAACCTGTCTCTTATACACATCTCCGAGCCCACGAGACCGTACTAGAT
+
CCDDDFFFFFFFGGGGGGGGGGGHHFAE22A2FAGHHHHHHHHHHHHHHHHHHHHGGHHGHGFGGAEEGHGHHGGGGGHHHFEEGGGGHGHHHHGHFFGFGFGHHHEFHHHHHHHHHHHFGHHHHFHGGGCGFHGC@@CEC-.CDE0:G;
@M02034:409:000000000-BFKT7:1:1108:13147:5045 1:N:0:34
GCTCTTAAAGAGGAGAAAGGTCATGATTTCGCGTGCTTCTAACTTTACTCAGTTCGTTCTCGTCGACAATGGCGGAACTGGCGACGTGACTGTCGCCCCAAGCAACCTGTCTCTTATACACATCTCCGAGCCCACGAGACCGTACTAGA
+
BBCCCFFFFFFFGGGGGGGGGGHHHHHHHHGGGGGGGHHHHHHHHHHHHHHHHHHGGHHGHGFGGFGGGHHHHGGGGGHHHHGGGGGGHGHHHHGHGGGGGHGHHHHHHHHHHHHHHHHHHHHHHHGGFGCGFHGF<AEDGG.GDHHHH
@M02034:409:000000000-BFKT7:1:1108:22914:5045 1:N:0:34
GCTCTTAAAGAGGAGAAAGGTCATGGGTACGCAGGCTTCTAACTTTACTCAGTTCGTTCTCGTCGACAATGGCGGAACTGGCGACGTGACTGTCGCCCCAAGCAACCTGTCTCTTATACACATCTCCGAGCCCACGAGACCGTACTAGAT
+
CCCCDFFFFFFFGGGGGGGGGGGHHHHGHHGGGGGGHHHHHHHHHHHHHHHHHHHGEHHGHGFFGEFGGHGGHGGFGGHHHHFGEFGGHGHHHHGHFGC/CCFHGGHHHHHHHHHGHHHGHHHFHHHGFGGGEHGF<CDGGGDHGHHHH=
@M02034:409:000000000-BFKT7:1:1108:21794:5047 1:N:0:34
AAAGTCGAGGTGCCTAAAGTGGCAACCCAGACTAATGTTGGTGGTGTAGAGCTTCCTGTAGCCGCATGGCGTTCGTACTTAAATATGGAACTAACCATTCCAATTTTCGCTGTCTCTTATACACATCTCCAGCCCACGAGACCGTACTAG
+
BAABBFBBBBBBGGGGGGGGGGGHHHHGGHHGHHHHHHHCFGGGGGHHHHHHHHHHHFGHHHHFFCEFHFEBECEEGHHHHHFGHHGHFGGHHHHHHHHHHHHHHHHFGGGEEGHHHHHHHGFHHHHHHGGHHGGHGGGGGGGGFHGHHH
@M02034:409:000000000-BFKT7:1:1108:14427:5049 1:N:0:34
AAAGTCGAGGTGCCTAAAGTGGCAACCCAGACTCCTAATAAGGTTGGTGGTGTAGAGCTTCCTGTAGCCGCATGGCGTTCGTACTTAAATATGGAACTAACCATTCCAATTTTCGCTGTCTCTTATACACATCTCCGAGCCCACGAGACC
+
BBBBBFBBDBABGGGGGGGGGGGHHHHGGHHGHHHHHHFFGHGHHHGAFDEFGFHGHHHHFGHHHGFHHGGGGEFCE>EFFFHHHH4FGHHGHHHFHFHGGGFHHDHDGHHHHHGGGGEFHHGHHHFGHHHGHHHHGGGGGFHGGGGGGC
@M02034:409:000000000-BFKT7:1:1108:7181:5052 1:N:0:34
AAAGTCGAGGTGCCTCAAGTGGCAACCCAGACTAATAGGCAGGTTGGGGGTGTAG
+
1>AAAFA>@DAAGF11BAEFG1FF1GFAEG00F1FGF2BBB/E01FC/A/AEE1D
@M02034:409:000000000-BFKT7:1:1108:20431:5055 1:N:0:34
GCTCTTAAAGAGGAGAAAGGTCATGGTGGTGCGGGCTTCTAACTTTACTCAGTTCGTTCTCGTCGACAATGGCGGAACTGGCGACGTGACTGTCGCCCCAAGCAACCTGTCTCTTATACACATCTCCGAGCCCACGAGACCGTACTAGAT
+
ABBBBFFFFFFFGGGCFGGGGCHFFFFEEGFGCFFGGGHHHHHHHHHGHBEGGHHGEFHGFFFAE@EAEFHHGGG/>/GDGHGGFFEFHGHHHDF/CDG//?C<FFHHFHGHHFGHHHHHHHHHHHHGGGGGGHGG-@CDGGEGGFGFGB
@M02034:409:000000000-BFKT7:1:1108:17366:5059 1:N:0:34
GCTCTTAAAGAGGAGAAAGGTCATGACTTATCGTGCTTCTAACTTTACTCAGTTCGTTCTCGTCGACAATGGCGGAACTGGCGACGTGACTGTCGCCCCAAGCAACCTGTCTCTTATACACATCTCCGAGCCCACGAGACCGTACTAGAT
+
ABCDCFFFFFFFGGGGGGGGGGGHHHHHHHHHHHHGGHHHHHHHHHHHHHHHHHHGGHHGHGFEGCFGGHGHHGGGGGHHHHGGGGGGHGHHHHGGGGGGGHGGFFGHHFGHHHHHHHHHGEHFHHHGCCFGEEGDADGGGGGGGHHHF<
@M02034:409:000000000-BFKT7:1:1108:21551:5063 1:N:0:34
GCTCTTAAAGAGGAGAAAGGTCATGAATGAGCGGGCTTCTAACTTTACTCAGTTCGTTCTCGTCGACAATGGCGGAACTGGCGACGTGACTGTCGCCCCAAGCAACCTGTCTCTTATACACATCTCCG
+
AABBBFFFFFFFGGGGGGGGGGHHHHFDGHCHGGFGGHHHHHFHHHHHHHGFGF51EGFGFGFAEEFG0FFGBEE@/>CGFAEE>E/<??43B3/??BGG?CFB2?GBCGEGGHHBGHHBFHFGHG1<
@M02034:409:000000000-BFKT7:1:1108:19451:5064 1:N:0:34
AAAGTCGAGGTGCCTAAAGTGGCAACCCAGACTACTACTATTGTTGGTGGTGTAGAGCTTCCTGTAGCCGCATGGCGTTCGTACTTAAATATGGAACTAACCATTCCAATTTTCGCTGTCTCTTATACACATCTCCGAGCCCACGAGACC
+
CCCCBFABCCAAGGGGGGGGGGGHHHHGGHHGHFHH55GF5DFFGHHGGGEGHHHHHHHHHHHHHHHHHGGGGGHHGGGGGFHHHHHHGHHHHHHHFHGHGHHHHHGHHHHHHGGGGGGGHHHHHHHHHHGHHHHHGGGGGGHGGGGGGG
@M02034:409:000000000-BFKT7:1:1108:8217:5068 1:N:0:34
GCTCTTAAAGAGGAGAAAGGTCATGGTGGGTGGTGCTTCTAACTTTACTCAGTTCGTTCTCGTCGACAATGGCGGAACTGGCGACGTGACTGTCGCCCCAAGCAACCTGTCTCTTATACACATCTCCGAGCCCACGAGACCGTACTAGAT
+
BCCCCFFFFFFFGGFGGGGFGGHHHHGGGG2EFEGHHHGHHFHGHHHHHHHHHHHGGHEFHGGEEE0BEHHHGGGE@EHHHFF?EEEDHEHHHFFFECCGGHGCFFGHHHEHEHHHHGGGHHG?F1F<?@/@FEGD<<.<E@<GDEFF0<
@M02034:409:000000000-BFKT7:1:1108:16500:5071 1:N:0:34
GCTCTTAAAGAGGAGAAAGGTCATGCGTTCTCATGCTTCTAACTTTACTCAGTTCGTTCTCGTCGACAATGGCGGAACTGGCGACGTGACTGTCGCCCCAAGCAACCTGTCTCTTATACACATCTCCGAGCCCACGAGACCGTACTAGAT
+
BBBABFFFFFFFGGGGGGGGGGHHHHGEGGFHHHHHHHHHFHHHHHHHHHHHGHHEEFHGDFBAE0EFGDBFFECFGGHHHHEE@E/EHEHHFHFAE?EGGEEFCBGHHBGHHHGHHHHHHHHHHHHGGCCGEEFCACCEGGDEDAHFG=
@M02034:409:000000000-BFKT7:1:1108:11792:5074 1:N:0:34
AAAGTCGAGGTGCCTAAAGTGGCAACCCAGACTCAGAAGAAGGTTGGTGGTGTAGAGCTTCCTGTAGCCGCATGGCGTTCGTACTTAAATATGGAACTAACCATTCCAATTTTCGCTGTCTCTTATACACATCTCCGAGCCCACGAGACC
+
BCCCBFBCCBABGGGGGGGGGGGHHHHGGHHGHHHHHHHHHHHHGHGGFGFFGGHFHHHHHHHHHGHHHGGGGGHHGGGGGGHHHHGFHHHGHHFHFHGHHHHHHHHHHHGHHHGGGGGFHHHHHHGHFHEBFHGHGGCDGGGGGGGGGE
@M02034:409:000000000-BFKT7:1:1108:11240:5077 1:N:0:34
AAAGTCGAGGTGCCTAAAGTGGCAACCCAGACTAGTAATCAGGTTGGTGGTGTAGAGCTTCCTGTAGCCGCATGGCGTTCGTACTTAAATATGGAACTAACCATTCCAATTTTCGCTGTCTCTTATACACATCTCCGAGCCCACGAGACC
+
AAACCFCCCCABGGGGGGGGGGGHHHHGGHGGHHHHFHHHHHHHHHGEFGGFGFHHFGHHFHHHHFHFHGGEEGHAEEGFEBEGHHHHHHHHHG3ECGHHBF?GHHHBGHHHHFGGGGGGHHHHFHFFHF2GHHFHGGGGGGEGGFGGDF
@M02034:409:000000000-BFKT7:1:1108:6645:5084 1:N:0:34
GCTCTTAAAGAGGAGAAAGTCATGGTGTATCGGGCTTCTAACTTTACTCAGTTCGTTCTCGTCGACCATGGCGGGAC
+
BBBBBFFFFFFFGGGGGGGGB5DDABAFFGFEEEEEHFF5GFGGFHFFBG3FHFFGHEFDFFEE00AEAFG?EF//E
@M02034:409:000000000-BFKT7:1:1108:20281:5089 1:N:0:34
GCTCTTAAAGAGGAGAAAGGTCATGGTTTGTTGTGCTTCTAACTTTACTCAGTTCGTTCTCGTCGACAATGGCGGAACTGGCGACGTGACTGTCGCCCCAAGCAACCTGTCTCTTATACACATCTCCGAGCCCACGAGACCGTACTAGAT
+
BCCCCFFFFFFFGGEFFGGGGGGHHHGHHGHHHHGHGHHHHHGHHHHHHHHHHHHGGHHGHFFEGEEFGHHHHGGEGGHHHGEEFGEGHGHHHHECEGGGDHAGCFGHHHGHGHHFHHDFHBGFGHHGCFGGFHGD@DAAA-.<A<0GB<
@M02034:409:000000000-BFKT7:1:1108:17659:5091 1:N:0:34
AAAGTCGAGGTGCCTAAAGTGGCAACCCAGACTGAGCAGTATGTTGGTGGTGTAGAGCTTCCTGTAGCCGCATGGCGTTCGTACTTAAATATGGAACTAACCATTCCAATTTTCGCTGTCTCTTATACACATCTCCGAGCCCACGAGACC
+
CCCCCFBABBAAGGGGGGGGGGGHHHHGGHHGHHHHHHHGHHHHHHHGGGEFFGHHHHHHHHHGGHHHHGGGGGFGEFFFE?GHHHFGHHGFHHFHGHHHHHGHHHHHHHHHHFGGGGGHHHHHHHGHGHFHHHGHGCC@DGHGGGGGGE
@M02034:409:000000000-BFKT7:1:1108:19507:5093 1:N:0:34
AAAGTCGAGGTGCCTAAAGTGGCAACCCAGACTCAGAGTCATGTTGGTGGTGTAGAGCTTCCTGTAGCCGCATGGCGTTCGTACTTAAATATGGAACTAACCATTCCAATTTTCGCTGTCTCTTATACACATCTCCGAGCCCACGAGACC
+
CBCCCFBCCCCDGGGGGGGGGGGHHHHGGHHGHHHHHHGHGFGGHHHFEGGFFHHHGHHHHHHHHHHFHGGEFGGGEEGGGFHHHGHHHHHHHHFEHHHGFGDGHDHEHHHHHHGGGGGHHHHHHHHHGHGHHHGFFCGGGGHGGGGGGG
@M02034:409:000000000-BFKT7:1:1108:25215:5093 1:N:0:34
AAAGTCGAGGTGCCTAAAGTGGCAACCCAGACTAATAAGTCGGTTGGTGGTGTAGAGCTTCCTGTAGCCGCATGGCGTTCGTACTTAAATATGGAACTAACCATTCCAATTTTCGCTGTCTCTTATACACATCTCCGAGCCCACGAGACC
+
AABCAFBBCBCCGGGGGGGGFGGHHHHGGHHGHHHHHHHBDBEAEEGECEEGHHHFHHHHHHHGFFGHHGGEFEGGFGGGFEHHHHHHHHHGHHDGFHGFFHBGHFFGHHHHHHGGGGGHFFHHHHHHGHHHHHGGGC/BDGGGGGCGGG
@M02034:409:000000000-BFKT7:1:1108:11237:5095 1:N:0:34
AAAGTCGAGGTGCCTAAAGTGGCAACCCAGACTAGTAATCAGGTTGGGGGTGTAGAGCTTGCTGTAGCCGCATGG
+
AAABAFBABDABGGGGFGGGGFGHHHHGGGGFH3BDFDG55ABD3AA2A0AAA3F555BB3B@@55D5@1>>E>C
@M02034:409:000000000-BFKT7:1:1108:12980:5095 1:N:0:34
AAAGTCGAGGTGCCTAAAGTGGCAACCCAGACTTGTTGTAATGTTGGTGGTGTAGAGCTTCCTGTAGCCGCATGGCGTTCGTACTTAAATATGGAACTAACCATTCCAATTTTCGCTGTCTCTTATACACATCTCCGAGCCCACGAGACC
+
BCCCCFBCCCCCGGGGGGGFGGGHHHHGGHHGHHHHHHGHHHHHHHHEFEEFGHHHHHHHHHHHHGHHHGGGGFHFGGGGGFHHHHHHHHHHHGFFFHHHHHFHHGHGHHHHHHGGGGGHHHHHHHHHHHFHGHFHGDFGGGHGGGGGGA
@M02034:409:000000000-BFKT7:1:1108:7016:5098 1:N:0:34
GCTCTTAAAGAGGAGAAAGGTCATGAGGGGTGCGGCTTCTAACTTTACTCAGTTCGTTCTCGTCGACAATGGCGGAACTGGCGACGTGACTGTCGCCCCAAGCAACCTGTCTCTTATACACATCTCCGAGCCCACGAGACCGTACTAGAT
+
BBBBBFFFFFFFGGGGFGGGFG4GGAFHGGEFEEFCGGGHFBFGHHGHHBDGHHHGGHGGGGGGG@F?EFGHFGG?E?GGHAEEEGE?GFDGHHGAFDGG?EFHHGHHHHGHGHHHHFGDG1FCGG1.@C?FFGGD<ADGGCEGGAGFH<
@M02034:409:000000000-BFKT7:1:1108:23460:5098 1:N:0:34
AAAGTCGAGGTGCCTAAAGTGGCAACCCAGACTCCTGAGAAGGTTGGTGGTGTAGAGCTTCCTGTAGCCGCATGGCG
+
ABA?AFABBBABGGGGGGGGGCGFHHHGGHHGHHHHHF25A3FGFFAA21BAAAGD5ABB5B55FBE531A0B?11>
@M02034:409:000000000-BFKT7:1:1108:21253:5100 1:N:0:34
GCTCTTAAAGAGGAGAAAGGTCATGACTGTTGGTGCTTCTAACTTTACTCAGTTCGTTCTCGTCGACAATGGCGGAACTGGCG
+
AAAAAFFFFFFFGGGGGGGGGGHGGHHFHHGHHFGBHHFHFB3DFHHFFHHEGGGFEFGGHGFEEAAE0GAF2EF>/>EGGEE
@M02034:409:000000000-BFKT7:1:1108:7638:5104 1:N:0:34
AAAGTCGAGGTGCCTAAAGTGGCAACCCAGACTATGGATAAGGTTGGTGGTGTAGAGCTTCCTGTAGCCGCATGGCGTTCGTACTTAAATATGGAACTAACCATTCCAATTTTCGCTGTCTCTTATACACATCTCCGAGCCCACGAGACC
+
BABCBFBBCBBBGGGGFGGFGGGHHHHGGHGCHGHHHDGEGGHGFHEBCEEFFDGGE5FFAFFGG5FAAEEEG??B>?/1EEFGGGHFDFGDDF@3FFGBF03BFDF44DFHF?E/?A<???BGBE4DDBD2BDGBC//<B/F/>ADDAF
@M02034:409:000000000-BFKT7:1:1108:19682:5108 1:N:0:34
AAAGTCGAGGTGCCTAAAGTGGCAACCCAGACTCAGAAGGATGTTGGTGGTGTAGAGCTTCCTGTAGCCGCATGGCGTTCGTACTTAAATATGGAACTAACCATTCCAATTTTCGCTGTCTTTATACACATCTCCGAGCCCACGAGACCG
+
?AAAAFA@DD1>1FGGFGGGGDEHHHHCEEHFHFHHHHFHBFCGGHHGFGEFHGFDGHGHHHHFBGGFFAEEEGHFEEGEE?>GHHHHHFDGGHFDEGHHH0GGHFHHHHHHHHEEFEGBGHHGGFBGHFHGHFGC@CGCFCFC@CGFFG
@M02034:409:000000000-BFKT7:1:1108:22567:5120 1:N:0:34
GCTCTTAAAGAGGAGAAAGGTCATGGTTTTGGGGGCTTCTAACTTTACTCAGTTCGTTCTCGTCGACAATGGCGGAACTGGCGACGTGACTGTCGCCCCAAGCAACCTGTCTCTTATACACATCTCCGAGCCCACGAGACCGTACTAGAT
+
CCDDDFFFFFFFGGGGGGGGGGHHHHHHHGHGGGGGGHHHHHHHHHHHHHHHHHHGFHHGHGFGGEGGGHHHHGGGGGHHHGGGGGGGHGHHHHGEFGGGGHGBFGGHHHHHHHHHHHHGHHHHHHHGFGGGGHGDACEEGGEHGHHHF;
@M02034:409:000000000-BFKT7:1:1108:25071:5123 1:N:0:34
GCTCTTAAAGAGGAGAAAGGTCATGCAGATGTCTGCTTCTAACTTTACTCAGTTCGTTCTCGTCGACAATGGCGG
+
>A>>A@@FDFFFCGGGGGGGFEHB3GGAGHFGFHHFFHEHHHGHHFHDE1ABDGEFAAGCFFAAE/EEAGEHGE>
@M02034:409:000000000-BFKT7:1:1108:23862:5126 1:N:0:34
GCTCTTAAAGAGGAGAAAGGTCATGACTCATCCTGCTTCTAACTTTACTCAGTTCGTTCTCGTCGACAATGGCGGAACTGGCGACGTGACTGTCGCCCCAAGCAACCTGTCTCTTATACACATCTCCGAGCCCACGAGACCGTACTAGAC
+
ABBBBFFFFFFFGGGGGGGGGGHHFHHGHGHHHHHHHHGHHFDGHHFEG5FGHHBFGFAFGFFGGCG?0FEFCEE0>EFDG1>/EE>/???G33?/EEF<??FGGHHGFGBGFBFFGFG2@2<GGBHD@//@FEF<><<EFC.CAGHBF<
@M02034:409:000000000-BFKT7:1:1108:24616:5132 1:N:0:34
AAAGTCGAGGTGCCTAAAGTGGCAACCCAGACTTTTTTTTTGTTGGTGGTGTAGAGCTTCCTGTAGCCGCATGGCGTTCGTACTTAAATATGGAACTAACCATTCCAATTTTCGCTGTCTCTTATACACATCTCCGAGCCCACGAGACCG
+
AAABBFABDBABGGGGGGGGGGGHGHHGGHHGHHHHHGGFGGHHHHBFGFGHEGFGHHGHGHHHHHHHFGEGGHGGGGGGGGEHHFGFGFGFGF3EGFHGGDBFHBEBFHHHFFDGGEHHHHHDGFGFHEGHHEHD/ADGEGGGG-EGGG
@M02034:409:000000000-BFKT7:1:1108:12882:5134 1:N:0:34
GCTCTTAAAGAGGAGAAAGGTCATGGTTGGTTTGGCTTCTAACTTTACTCAGTTCGTTCTCGTCGACAATGGCGGAACTGGCGACGTGACTGTCGCCCCAAGCAACCTGTCTCTTATACACATCTCCGAGCCCACGAGACCGTACTAGAT
+
DCCDDFFFFFFFGGGGGGGGGGHHHHGHGGFGHGGHHHHHHHHHHHHHHHHHHHHGGHHGHGFGGGGFGHGHHGGCGGHGHGGGGGGGHGHHHHGHGGGGGHGGGGHHHHHHHHHHHHHHHHHHHHHGGGGGGHGGADGGGGGHGHHHH=
@M02034:409:000000000-BFKT7:1:1108:8669:5136 1:N:0:34
GCTCTTAAAGAGGAGAAAGGTCATGCAGGTGGCGGCTTCTAACTTTACTCAGTTCGTTCTCGTCGACAATGGCGGAACTGGCGACGTGACTGTCGCCCCAAGCAACCTGTCTCTTATACACATCTCCGAGCCCACGAGACCGTACTAGAT
+
CCCCCFFFFFFFGGGGGGGGGGGHHHBGH4FFHGGGGGHHHGHHHHHHHHHHHHHFEHGGHGFGGEGGGGHHGGGEFGHHHGEFGGGGHGHHHHGGDFG?DGGHHHHHHHHHGHHEHHHHGHHHHGHGGGGGGHGDCDEEGGAGGGHFEG
@M02034:409:000000000-BFKT7:1:1108:17158:5142 1:N:0:34
GCTCTTAAAGAGGAGAAAGGTCATGGTTGGGGGTGCTTCTAACTTTACTCAGTTCGTTCTCGTCGACAATGGCGGAACTGGCGACGTGACTGTCGCCCCAAGCAACCTGTCTCTTATACACATCTCC
+
CCCCCFFFFFFFGFGGGGGGDGCHHHFFFEEFFECEGHHHHHHHHHHHHHHHGGEFFHHGGFFFG0E?EDB3FEGEECGFFE>EEGEFHEGFDGFAFDG/D/FGHHACA<?FFFFFHBG1?1<GF1D
@M02034:409:000000000-BFKT7:1:1108:23149:5144 1:N:0:34
GCTCTTAAAGAGGAGAAAGGTCATGTGTGCTCATGCTTCTAACTTTACTCAGTTCGTTCTCGTCGACAATGGCGGAACTGGCGACGTGACTGTCGCCCCAAGCAACCTGTCTCTTATACACATCTCCGAGCCCACGAGACCGTACTAGAT
+
AAACBFFFFFFFGGGGGGGGGGHHHHGDGHHHHHHHHHHHHHHHHHHHHHHHHHHGEHHGHGFEEAEEEHHHHGGEEGFHHGFGFFGGHFHHHHGGGGGGGHGFHGHGHHHHGHHHHGFGHHHHHHHG?CCCFHFD<ADFGGDHGHHGHG
@M02034:409:000000000-BFKT7:1:1108:8326:5148 1:N:0:34
GCTCTTAAAGAGGAGAAAGGTCATGGTTGGTGGTGCTTCTAACTTTACTCAGTTCGTTCTCGTCGACAATGGCGGAACTGGCGACGTGACTGTCGCCCCAAGCAACCTGTCTCTTATACACATCTCCGAGCCCACGAGACCGTACTAGAT
+
BBBBBFFFFFFFGGGEGGGGFGHGHHFGGGEFGEDHHHHHHHHHHHHHHGHGHHHFFHHGHFFAEEFEFHGHHGGGGGHHHFGGGGEFHEHHGHFGDDEGDHC2BGCGHHHGFHGFHGHHHGGFFBG/<@<DGEGC>>.CFD.GDHGFH=
@M02034:409:000000000-BFKT7:1:1108:24093:5149 1:N:0:34
AAAGTCGAGGTGCCTAAAGTGGCAACCCAGACTAATAATAAGGTTGGTGGTGTAGAGCTTCCTGTAGCCGCATGGCGTTCGTACTTAAATATGGAACTAACCATTCCAATTT
+
CCCCCFBCCCABGGGGGGGGGGGHHHHGGH22FAGGDFGCBBFFGH2BCDF113D5AA3A5FFG55ABAEE0BB??>E>FEA2?FGHB@FH4@333F3FG313BD4F44F3F
@M02034:409:000000000-BFKT7:1:1108:8227:5152 1:N:0:34
GCTCTTAAAGAGGAGAAAGGTCATGACGTGTAAGGCTTCTAACTTTACTCAGTTCGTTCTCGTCGACAATGGCGGAACTGGCGACGTGACTGTCGCCCCAAGCAACCTGTCTCTTATACACATCTCCGAGCCCACGAGACCGTACTAG
+
CCCCCFFFFFFFGGGGGGGGGGHHHHFGFGFFHHHHHHHHHHHHHHHHGHHHHHHFGHFGHFFGGEEEGGGGFGGEECHHFA>EEEEEHADHDFFGGDGGGAFHGHHBGG2F3FHGHHFDFGGBFFFGG@DGF/?A-<C.FC.<A.0D
@M02034:409:000000000-BFKT7:1:1108:9364:5152 1:N:0:34
GCTCTTAAAGAGGAGAAAGGTCATGGATCAGAGGGCTTCTAACTTTACTCAGTTCGTTCTCGTCGACAATGGCGGAACTGGCGACGTGACTGTCGCCCCAAGCAACCTGTCTCTTATACACATCTCCGAGCCCACGAGACCGTACTAGAT
+
BBCCCFFDFFFFGGFEGGGFAGFHGHGHHHHHHGGGHHHHHHHHHHHHHHHHGHHGFHHGHFBEFAEEEHFGGGGEEGHHHGEEGGGGHGHHHHF??EEGGHEGGCHHGHGHHHHGHHHHEFGGGHGG/CFCGHEGA@EDGGGGDEEHE=
@M02034:409:000000000-BFKT7:1:1108:13218:5160 1:N:0:34
AAAGTCGAGGTGCCTAAAGTGGCAACCCAGACTAATTCTGCTGTTGGTGGTGTAGAGCTTCCTGTAGCCGCATGGCGTTCGTACTTAAATATGGAACTAACCATTCCAATTTTCGCTGTTCTTATACACATCTCCGAGCCCACGAGACCG
+
CCCCCFBCCCCCGGGGGGGGGGGHHHHGGHHGHHHHHHHHHHHHHHHFFGEFGHHHHHHHHHHFGFHHHGGGGGHHGGGGFEFHHHHHHHGHHGHHGHHHHHHHHHHHHGHHHHGGGGGHHHHGHHFHHGHHHHHGGGGGGHGGGGGGGG
@M02034:409:000000000-BFKT7:1:1108:24078:5161 1:N:0:34
AAAGTCGAGGTGCCTAAAGTGGCAACCCAGACTAATAATAAGGTTGGTGGTGTAGAGCTTCCTGTAGCCGCATGGCGTTCGTACTTAAATATGGAACTAACCATTCCAATTTTCGCTG
+
BBBABFAA>A2AGFGGGGGGEGFFHGHEFHGFHHFHFFHFFGGHHGFFGGEFH3FBHGAGGHGHGHBGF1E>AEHEFFGGG>2GHGHFHGFHH33BF@FGFFGHFGG4BG3G44/?EE
@M02034:409:000000000-BFKT7:1:1108:7668:5162 1:N:0:34
GCTCTTAAAGAGGAGAAAGGTCATGGTGTTTCGTGCTTCTAACTTTACTCAGTTCGTTCTCGTCGACAATGGCGGAACTGGCGACGTGACTGTCGCCCCAAGCAACCTGTCTCTTATACACATCTCCGAGCCCACGAGACCGTACTAGAT
+
CCCCCFFFFFFFGGGGGGGGGGGHHHFGFFHHGHGGGHHHHHHHHHHHHGHHHHHGGHHGHFFFGAEEFHFGHGGGFGHHHHGGGGGGHGGHHHGFGFGFGFGHGHHHGHHHHHHHHHFGFFGHHHDE@DDGGGGG?DDDGFEEDHHHGD
@M02034:409:000000000-BFKT7:1:1108:19965:5167 1:N:0:34
GCTCTTAAAGAGGAGAAAGGTCATGTGTAGGGGGGCTTCTAACTTTACTCAGTTCGTTCTCGTCGACAATGGCGGAACTGGCGACGTGACTGTCGCCCCAAGCAACCTGTCTCTTATACACATCTCCGAGCCCACGAGACCGTACTAGAT
+
1A1>ADDDFFBFCGGA1FGFGFFHDFGGHHGGGGGGGHGHFFFHHFHFHFHHGHFFCHHGHF?CCCCFGGFGHGGCCCHHHGGG?CCGHEHHHHE:CA@CBGGFFFFB?FGGGGGFGGGB0BFBF00AA@@?FFF@-@?BE@BEFEFFF;
@M02034:409:000000000-BFKT7:1:1108:10361:5173 1:N:0:34
AAAGTCGAGGTGCCTAAAGTGGCAACCCAGACTCCTCAGCAGGTTGGTGGTGTAGAGCTTCCTGTAGCCGCATGGCGTTCGTACTTAAATATGGAACTAACCATTCCAATTTTCGCTGTCTCTTATACACATCTCCGAGCCCACGAGACC
+
ABAABFABBBABGGGGGGGGGGGHGGHGGHHGGHHHHHHHHHHHHHGEGGEFGHHGHHHHHGHFFGHHHGGFEGHHEEGFEEGHHHHGHHHHHHHHHHHHHHGHHHGGHHHHHHGGGGGHHHHHHHHHFHFFGHGFGCFGGGHGGGGGGG
@M02034:409:000000000-BFKT7:1:1108:8322:5174 1:N:0:34
GCTCTTAAAGAGGAGAAAGGTCATGGTTTGTGGTGCTTCTAACTTTACTCAGTTCGTTCTCGTCGACAATGGCGGAACTGGCGACGTGACTGTCGCCCCAAGCAACCTGTCTCTTATACACATCTCCGAGCCCACGATACCGGACT
+
>AABAFFFFDFBGF?AEGGGFFBHHGBE42BG2BFGGFDGHFHHGEGHGGHHGHHGGHGGHGGGGGCEEHFHHCFGCEHHFEFGGGGGHE4GEGEGEFCFAFFFHGECFFHEFGGFBGFFHBFBD>D/<>@@AFACC.F@CA-<<@
@M02034:409:000000000-BFKT7:1:1108:11263:5177 1:N:0:34
AAAGTCGAGGTGCCTAAAGTGGCAACCCAGACTCTTGGTGGTTCGGAGCTTCCTGTAGCCGCATGGCGTTCGTACTTAAATATGGAACTAACCATTCCAATTTTCGCTGTCTCTTATACACATCTCCGAGCCC
+
BBBBAFBBBDBAGGGGGGGFGGGHHHHGGHHGHHGF33GEFFFEAEAEAFHGFGHB5F5BEEAE1FBEB0FEGFEHHEB3BBFE33F3B3FBB3BFG4EGHFHHGGGEEFHHBGFBH444FBB2?32?CC//?
@M02034:409:000000000-BFKT7:1:1108:23558:5179 1:N:0:34
GCTCTTAAAGAGGAGAAAGGTCATGCAGTATCGTGCTTCTAACTTTACTCAGTTCGTTCTCGTCGACAATGGCGGAACTGGCGACGTGACTGTCGCCCCAAGCAACCTGTCTCTTATACACATCTCCGAGCCCACGAGACCGTACTAGAT
+
>A3AAFFFDFBCF4AGGGGGGGFFGF4GFGHFGGHGGHHHFFFGGHHFFHFHHGFFAFGFFFFFFEEE0F3G2EE0@EGGFHGEEEEEEEHHDG//EEEEFHG0FCFGFGHHHHHHHGHHHGGHHHHGCCGGGHGC@DGFCD..<<0<0=
@M02034:409:000000000-BFKT7:1:1108:9465:5182 1:N:0:34
AAAGTCGAGGTGCCTAAAGTGGCAACCCAGACTCCGACTACGGTTGGTGGTGTAGAGCTTCTTGTAGCCGCATGGCGTTCGTACTTAAATATGGAACTAACCATTCCAATTTTCGCTGTCTCTTATACACATCTCCGAGCCCACGAGACC
+
BAACBFBADDBCGGGGGGGFGGGHGHHGGGHGHHHGGGGGCEGFFEGAFFEGFHHFGGHFGEHFFFGFFEG>EEHHGGGGGGGHGHHGHHBGFGFFFGFBBFDGGEFFHHHHHFEEFGGFF3GHGHGHFF2C2D2DC@DDGFFFCFGGD<
@M02034:409:000000000-BFKT7:1:1108:8020:5187 1:N:0:34
AAAGTCGAGGTGCCTAAAGTGGCAACCCAGACTAATAATACGGTTGGTGGTGTAGAGCTTCCTGTAGCCGCATGGCGTTCGTACTTAAATATGGAACTAACCATTCCAATTTTCGCTGTCTCTTATACACATCTCCGAGCCCACGAGACC
+
3>3AA@A>AAAAGGGGF4GGGBFHCFFEFEEFGGFFDDF55BBGFEEEFFEFGDGBHHHFFAGEGHFHHGG?EFH1EAEFDEFE?FBDGE4EFBGDGBGH3FGFGGGD4BFGHEEEFDEFFFHHGG2GBCBFGGGBD?/</?GFC//ED?
@M02034:409:000000000-BFKT7:1:1108:11394:5188 1:N:0:34
AAAGTCGAGGTGCCTAAAGTGGCAACCCAGACTCAGGGTGGTGTTGGTGGTGTAGAGCTTCCTGTAGCCGCATGGCGTTCGTACTTAAATATGGAACTAACCATTCCAATTTTCGCTGTCTCTTATACACATCTCCGAGCCCACGAGACC
+
CCCCCFCCCCCCGGGGGGGGGGGHHHHGGHHGHHHHHHHGGEGHGHHFGGGGHHHGGHHHHHHHHFHHHGGEEGHHGGGGGGHHHHHFHHHHHHHGGHHHHHFGHFFHHHHHHHGGGGGHHHHHHHHHEHFHHHHGGCFGGGHGGGFGGC
@M02034:409:000000000-BFKT7:1:1108:19136:5189 1:N:0:34
AAAGTCGAGGTGCCTAAAGTGGCAACCCAGACTGGGACGCTTGTTGGTGGTGTAGAGCTTCCTGTAGCCGCATGGCGTTCGTACTTAAATATGGAACTAACCATTCCAATTTTCGCTGTCTCTTATACACATCTCCGAGCCCACGAGAC
+
BBCCBDAABDBCGGGGGGGGGGGHHHHGGHHGHC2FGHGFAFFFHGHEFFEFHHHHHHHHHHHGGGHHHGGEGFHHFGGGGGHHHHHHHHHHHHGFHHGFGHGGHGGHHHHHHHGGGGGHHHHHDHHHHHFHHHDHGCGFGGGGGGGGG
@M02034:409:000000000-BFKT7:1:1108:10616:5190 1:N:0:34
AAAGTCGAGGTGCCTAAAGTGGCAACCCAGACTCCGAATCAG
+
AAAAADA1>1AAGGGGB1FAGGGHHHHCGAFFHCEEEFF/1B
@M02034:409:000000000-BFKT7:1:1108:10265:5191 1:N:0:34
GCTCTTAAAGAGGAGAAAGGTCATGTATGTGTGCTTCTAACTTTACTCAGTTCGTTCTCGTCGACAATGGCGGAACTGGCGACGTGACTGTCGCCCCAAGCAACCTGTCTCTTATACACATCTCCGAGCCCACGAGACCGTACTAGATCT
+
BCBCCFFFFFFFGGGGGGGGFGGHHHFHFFFGHGHCHHDDGFDGBDGHBFDGEFEGFFHFA1AAAEAFEGHGG00ECGFCE/>>EEACFGHEFHEDG/?FF2FGFF0DGHHHHGHGBGHGEFFGFDD/BC/</<>AACF<CFA.DFF<0=
@M02034:409:000000000-BFKT7:1:1108:9481:5196 1:N:0:34
AAAGTCGAGGTGCCTAAAGTGGCAACCCAGACTCCGACTACGGTTGGTGGTGTAGAGCTTCCTGTAGCCGCATGGCGTTCGTACTTAAATATGGAACTAACCATTCCAATTTTCGCTGTCTCTTATACACATCTCCGAGCCCACGAGACC
+
ABBAAF>AADBBFGGGGGGGGGGHHHHGGGHGHHHGGGGGHGGHGGGGGGGFFGHGHFHHH3GHGFHHHEGEGGFAEBEFEEGHHHHHHGHHHHHHGGHHHFFHHHHHHHHHHHGGGGGHGHHHFGFHFFFHHFHFGCDCGGGGGCGGGG
@M02034:409:000000000-BFKT7:1:1108:6514:5197 1:N:0:34
AAAGTCGAGGTGCCTAAAGTGGCAACCCAGACTAATAATAAGGTTGGTGGTGTAGAGCTTCCTGTAGCCGCATGGCGTTCGTACTTAAATATGGAACTAACCATTCCAATTTTCGCTGTCTCTTATACACATCTCCGAGCCCACGAGACC
+
?ABBAFBBDD>AFGGGGGGGGFGGHHHGGHFGCGHHHHGHHFHHHHGEFFEFHFDDFEGHHFHFGGGBGEECEEHGGFGGEEGGGGFFHHFGGHEFHFHFGFHHHGHFFGGHHHGGGGEHFHHHHHGHFHHFHHGFDCCCC/GGGGFGDF
@M02034:409:000000000-BFKT7:1:1108:23905:5199 1:N:0:34
AAAGTCGAGGTGCCTAAAGTGGCAACCCAGACTGTGGATGGTGTTGGTGGTGTAGAGCTTCCTGTAGCCGCATGGCGTTCGTACTTAAATATGGAACTAACCATTCCAATTTTCGCTGTCTCTTATACACATCTCCGAGCCCACGAGACC
+
BBBBBFABBBABGGGGGGGGGGGHHHHGGHHGHHGGHFGGGGHGCHGFGGFFFDHFHHHHFHHHGFBBFEGCGGHGGEFGGFFGHGGHHHHGGGB@F3FHHGDHHHHFBGGHHHEGGD<FFFHBDEHGHHGFHFHEFCC@GGHGGCDDGE
@M02034:409:000000000-BFKT7:1:1108:8032:5202 1:N:0:34
AAAGTCGAGGTGCCTAAAGTGGCAACCCAGACTAATAATAAGGTTGGTGGTGTAGAGCTTCCTGTAGCCGCATGGCGTTCGTACTTAAATATGGAACTAACCATTCCAATTTTCGCTGTCTCTTATACACATCTCCGAGCCCACGAGACC
+
CCCCCFBCCCBAGFGGGGGFGFGHHHHGGHAFHG3BGGHGFFGGDGFAEAFFABG5FGHHFHFHGDFDDEF?EEG1E?EFF>BGGHHHHHHHHH3BGHHHFCDGHFH4HGHHHHGGGGEHBHHHFFDGGHHFHHHDFCDGGFHGCGGGGF
@M02034:409:000000000-BFKT7:1:1108:19911:5205 1:N:0:34
GCTCTTAAAGAGGAGAAAGGTCATGAGGAATAATGCTTCTAACTTTACTCAGTTCGTTCTCGTCGACAATGGCGGAACTGGCGACGTGACTGTCGCCCCAAGCAACCTGTCTCTTATACACATCTCCGAGCCCACGAGACCGTACTAGAT
+
BCCCCFFFFFFFGGGGGGGGGGGHHHHHHHHHHHHHHHHHHHGHHHHHHHHHHHHGEHHGHGFEECEEEHGGHFGEEGHHHFFEEGGGHGGHHGGHGGGFGHGEFFFHHFHHHHHGHHFGHHHGHHEGCFGGGHGG@CFGGGGGGHGHH=
@M02034:409:000000000-BFKT7:1:1108:17895:5206 1:N:0:34
AAAGTCGAGGTGCCTAAAGTGGCAACCCAGACTACTTCGTCGGTTGGTGGTGTAGAGCTTCCTGTAGCCGCATGGCGTTCGTACTTAAATATGGAACTAACCATTCCAATTTTCGCTGTCTCTTATACACATCTCCGAGCCCACGAGACC
+
1AA?AF1A1A>AFGGGGGGGGGGHHHFFGHCFHHFHHHGHFECEEAEFF?FFAEGFHHHHGHHHHGHGHGGEFEHCEGGEEGFGHHFBGHFHGGBEFGFFGG1GFFGDFHHGHHGCGFEDHHHHEGFFGGFHGHHEEBCCGGHGGCGGCC
@M02034:409:000000000-BFKT7:1:1108:19685:5206 1:N:0:34
GCTCTTAAAGAGGAGAAAGGTCATGGTGGTGGGGGCTTCTAACTTTACTCAGTTCGTTCTCGTCGACAATGGCGGAACTGGCGACGTGACTGTCGCCCCAAGCAACCTGTCTCTTATACACATCTCCGAGCCCACGAGACCGTACTAGAT
+
CBCCCFFFFFFFGCEGGGGFFGCHHHGGGFGGGGGGGHHHHHHHHHHHHHHHHHHGGHHGGFBEGEGGGHGHHGGGGGHHHEEGGGGGHGHHHHGGBDCDGEGGCGHGH2FFHHHFHHBFBGHHHHGG<@<DEHGF@<.<EGCEFHHHH;
@M02034:409:000000000-BFKT7:1:1108:11381:5207 1:N:0:34
AAAGTCGAGGTGCCTAAAGTGGCAACCCAGACTAAGGGTGGTGGTGGGG
+
>AAA1@A>D11>AGGF11FBFGAGFCCE0GFG11BAG0FFGGFEEA//A
@M02034:409:000000000-BFKT7:1:1108:17877:5209 1:N:0:34
AAAGTCGAGGTGCCTAAAGTGGCAACCCAGACTACTTCGTCGGTTGGTGGTGTAGTGCTTCCTGTAGCCGCATGGCTTTCGT
+
AAA@AF1A1A>1FGGGG1BGDGFGEFF?AF0FF10FFAFFAECG//AEF/BF/AF201EHBFGG12D2BB>>E>0B0BEF/G
@M02034:409:000000000-BFKT7:1:1108:6507:5214 1:N:0:34
GCTCTTAAAGAGGAGAAAGGTCATGCCTCGTGCGGCTTCTAACTTTACTCAGTTCGTTCTCGTCGACAATGGCGGAACTGGCGACGTGACTGTCGCCCCAAGCAACCTGTCTCTTATACACATCTCCGAGCCCACGAGACCGTACTAGA
+
ABBBBFFFFFFFGGGGGGGGGGHHFHHHHGFFEEECGGGHGHHHHGHFHHGGGFHFAFGGFFFEEAEEEGBF2EG//EGFHEEE@E>EHFHHHHF/<<CDDGE2FCGFHHGHEHHBFHHHGHGHHFEA/@CGGEFD<<<EGC.<AGHGH
@M02034:409:000000000-BFKT7:1:1108:10561:5220 1:N:0:34
GCTCTTAAAGAGGAGAAAGGTCATGGTGTCGCATGCTTCTAACTTTACTCAGTTCGTTCTCGTCGACAATGGCGGAACTGGCGACGTGACTGTCGCCCCAAGCAACCTGTCTCTTATACACATCTCCGAGCCCACGAGACC
+
BBBBBFFFFFFFGGGGGFGGGGGHHHH544BGE2EGHHHHHHHHHHHHHHHHHHHGGHHGHGFEGEGGGHHHHGGGGGHHHGGFGGGGHGHHHHFGFFEEGGGFFFHHFHHHGHHFHHF@<FFGHHHDCCGGGGC<<CADG
@M02034:409:000000000-BFKT7:1:1108:22713:5221 1:N:0:34
GCTCTTAAAGAGGAGAAAGGTCATGGGTTCTAGTGCTTCTAACTTTACTCAGTTCGTTCTCGTCGACAATGGCGGAACTGGCGACGTGACTGTCGCCCCAAGCAACCTGTCTCTTATACCATCTCCGAGCCCACGAG
+
CCCCCFFDFFFFGFEFGGGFFGCHHHGGFHFFBDGHHHHHHHHHHHHHHHHHHHHFFHHGHFFEGEEGGHFGHGGGGGHHGEEEFGGGHGHHHGFEEEEEFEFGFCFHHFGHFHHGHHG@CHG22FE@CCCE/?C/@
@M02034:409:000000000-BFKT7:1:1108:17633:5221 1:N:0:34
GCTCTTAAAGAGGAGAAAGGTCATGGGGGGTCCGGCTTCTAACTTTACTCAGTTCGTTCTCGTCGACAATGGCGGAACTGGCGACGTGACTGTCGCCCCAAGCAACCTGTCTCTTATACACATCTCCGAGCCCACGAGACCGTACTAGA
+
BBCCCFFFFFFFGGGGGGGGGGGHHGGGGCEGDFFGGGGHGHHHHHHHHHHHGHHF?FGFGF?DG@CA@GGHHGG?CDHFECAADF@DHGHGHHGEFGGGGGGFFEFFGGGGGFFFGGGGGGFGGGFDBBDFFFF@--;AEFAAFFFFF
@M02034:409:000000000-BFKT7:1:1108:19798:5223 1:N:0:34
GCTCTTAAAGAGGAGAAAGGTCATGGGTGTTGGTGCTTCTAACTTTACTCAGTTCGTTCTCGTCGACAATGGCGGAACTGGCGACGTGACTGTCGCCCCAAGCAACCTGTCTCTTATACACATCTCCGAGCCCACGAGACCGTACTAGAT
+
ABABAFFFFFFFGGGGGGGGGGHHHHHBEFGHHGGHHHHHHHHHHHHHHHHHGHHGGHHGHGFFGGGFFHHHHGGEEEHHHHGEEGEFHGHGFHGGGGGGDHGGGHHHHFHHHHHHGHGHHHHFHHHG@CCGGHGG-ADGGCDHCHGGF<
@M02034:409:000000000-BFKT7:1:1108:18822:5226 1:N:0:34
AAAGTCGAGGTGCCTAAAGTGGCAACCCAGACTGCGGAGAGGGTTGGTGGTGTAGAGCTTCCTGTAGCCGCATGGCGTTCGTACTTAAATATGGAACTAACCATTCCAATTTTCGCTGTCTCTTATACACATCTCCGAGCCCACGAGACC
+
ABABAFBABBAAGGGGGGGFGGGHHHHGGHHGHHHGGGGGGGGGHGGEGGEFFGHGHHHHHHHHEFHHHGGGGGHHGGGGFFHHHHHGHHHHHHFGHHHHHGFHHHGHHHHHHHGGGGGGHHHHHHGHFHBGGHGHGCC?FGGEFGGGGC
@M02034:409:000000000-BFKT7:1:1108:16947:5230 1:N:0:34
GCTCTTAAAGAGGAGAAAGGTCATGTCTTCTACTGCTTCTAACTTTACTCAGTTCGTTCTCGTCGACAATGGCGGAACTGGCGACGTGACTGTCGCCCCAAGCAACCTGTCTCTTATACACATCTCCGAGCCCACGAGACCGTACTAGAT
+
CCCCCFFFFFFFFGFGGGGGGGGHHHHHHHHHHHHGHHHGHHHHHHHHHHGHGHHFEGHGIFBEEEEAEHGGFFG?EEHHHHGGGGGGHFGFHHGHFGGEEGGEGFCCGGHHHHHHHHGGHHHHHHFD<@CGFCFD@CDDEGAGGHHHH=
@M02034:409:000000000-BFKT7:1:1108:12229:5231 1:N:0:34
GCTCTTAAAGAGGAGAAAGGTCATGAGGGGGGGGGCTTCTAACTTTACTCAGTTCGTTCTCGTCGACAATGGCGGAACTGGCGACGTGACTGTCGCCCCAAGCAACCTGTCTCTTATACACATCTCCGAGCCCACGAGACCGTACTAGA
+
ABBBBFFFFFFFGAEGGGGGGGGHHHHHGGGGCF?F?DFFFFFFFFFFFFFFFFFFDFFFFFF?DBBDAFFFBDFDA=FFFE>==@BAF?FFFFEEFADFFEFB9FFFFFFFEFFFFFBBF/99B99DFFAFFEFA--9DF;9.A.BFB
@M02034:409:000000000-BFKT7:1:1108:17618:5238 1:N:0:34
ACAGTCGAGGTGCCTAAAGTGGCAACCCAGACTAAGAATGATGTTGGTGGTGTAGAGCTTCCTG
+
A3>AAFAADBAAGGGFGGGGGGGHGHGGGG22F33A35FGBFFGHF22BEFGH3F5F53FDAGH
@M02034:409:000000000-BFKT7:1:1108:17637:5239 1:N:0:34
GCTCTTAAAGAGGAGAAAGGTCATGGGGGTTCCGGCTTCTAACTTTACTCAGTTCGTTCTCGTCGACAATGGCGGAACTGGCGACGTGACTGTCGCCCCCAGCAACC
+
ABBBAFF@@BFCEAEABBEAAB4GGHHGE2A2BBAEEEHHFHHHFHHHFHHGGGFEEFFFHFBEE>EA/FGEHGG?ECGFFHEEEE>/?FHFHHFCCDC//CFFFC?
@M02034:409:000000000-BFKT7:1:1108:11783:5241 1:N:0:34
GCTCTTAAAGAGGAGAAAGGTCATGGGGGGTCGGGCTTCTAACTTTACTCAGTTCGTTCTCGTCGACAATGGCGGAACTGGCGACGTGACTGTCGCCCCAAGCAACCTGTCTCTTATACACATCTCCGAGCCCACGAGACCG
+
AAABBFFDFFFFGFFABGGCBGFGHHHGGFGGGGGCGHHHHHHGHHHHHHHHHHHGGHHFHGFFGDCFGHGFHGG?DGFHHG@DGGFGHCFHHHEE;CDAD9EGBCFBGCFFGGGFGGGFBFFFFFFD-;@=A.;;9BDDFA
@M02034:409:000000000-BFKT7:1:1108:19649:5243 1:N:0:34
GCTCTTAAAGAGGAGAAAGGTCATGATGGAGAGGGCTTCTAACTTTACTCAGTTCGTTCTCGTCGACAATGGCGGAACTGGCGACGTGACTGTCGCCCCAAGCAACCTGTCTCTTATACACATCTCCGAGCCCACGAGACCGTACTAGAT
+
AAAABFDFFFFFGGGFFGGGFGHFFGHFFHGHGGGGHHHGHHHHFHHHHHHGGHHGEHHGHF1EFEEDEHGHFGG/EC33G1>EEC/EGFGHF3FEEGCEAFC0F?GFHDGGGGHGHHFBFHHHGGHG?CCGGEGGGDA.FDD.DEFFD=
@M02034:409:000000000-BFKT7:1:1108:21308:5243 1:N:0:34
GCTCTTAAAGAGGAGAAAGGTCATGACTGGTACTGCTTCTAACTTTACTCAGTTCGTTCTCGTCGACAATGGCGGAACTGGCGACGTGACTGTCGCCCCAAGCAACCTGTCTCTTATACACATCTCCGAGCCCACGAGACCGTACTAGA
+
BCCCCFFFFFFFGGGGGGGGGGGHHHHHHHBFGHFHHHHHHHHHHHHGHHGHGHHGGHHGHGFFGAEEFHGGBEG@EGHHFCEEGGGGHGHHHGF?EEGA?GGFGGHHHHFHHHHGHFFGHHHHHEHD@CCFGHGC/>EEGFACEHH0D
@M02034:409:000000000-BFKT7:1:1108:16281:5243 1:N:0:34
GCTCTTAAAGAGGAGGAAGGTCATGCCGCGTTCGGCTTCTAACTTTACTCAGTTCGTTCTCGTCGACAATGGCGGAACTGGCGACGTGACTGTCGCCCCAAGCAACCTGTCTCTTATACACATCTCCGAGCCCACGAGAC
+
AABBBFFFFFFFGGG2EGGGGGGHH54EEGF?2AEEGGHHHHHHHHHHHHHHHHHGGHHGHGFGGGEGGHHHGGGGGGHHHHFGGGGGHGGGHHGHGGGGGHEFHGHHHHHHHHHHHHHHHHHFHHHECCFGGGED@CDG
@M02034:409:000000000-BFKT7:1:1108:15490:5244 1:N:0:34
AAAGTCGAGGTGCCTAAAGTGGCAACCCAGACTAGGACGGATGTTGGTGGTGTAGAGCTTCCTGTAGCCGCATGGCGTTCGTACTTAAATATGGAACTAACCATTCCAATTTTCGCTGTCTCTTATACACATCTCCGAGCCCACGAGACC
+
BCCCBFBBCCCBGGGGGGGGGGGHHHHGGHHGHHHHHHGGEGGGHHHEFGEFHHHHGGHHHHHHHHHHHGGGGGHHGGGGGFHHHHHHHHHHHHGHHHHGHHFHHHHHHHHHHHGGGGGHHHHHHHEFHHGHHHHHGGGGGGHGGGGGGE
@M02034:409:000000000-BFKT7:1:1108:8962:5248 1:N:0:34
GCTCTTAAAGAGGAGAAAGGTCATGGTTAGTGGGGCTTCTAACTTTACTCAGTTCGTTCTCGTCGACAATGGCGGAACTGGCGACGTGACTGTCGCCCCAGCAACCTGTCTCTTATACACATCTCCGAGCCCACGAGACCGTACTAGATC
+
CCDDDFFFFFFFGGGGGGGGGGHHHHHHHHGHHGGGGHHHHHHHHHHHHHHHGHHFEHHGHFFFGEEDGHFGFGGGEEHHHFGGGGEGHGHHHGGFGDGDDHHHHGHHGGHHHHGHFHHHHHHHHFGCCFFGEA@->CDGGGGGHHHE0<
@M02034:409:000000000-BFKT7:1:1108:19630:5250 1:N:0:34
GCTCTTAAAGAGGAGAAAGGTCATGATGGAGAGGGCTTCTAACTTTACTCAGTTCGTTCTCGTCGACAATGGCGGAACTGGCGACGTGACTGTCGCCCCAAGCAACCTGTCTCTTATACACATCTCCGAGCCCACGAGACCGTACTAGAT
+
AABBCFFFFFFFGGGGGGGGGGHHHHHHHHHHGGGGHHHHHHHHHHHHHHHHHHHGGHHGHGFEEEEFGHHHHGGEGGHHFGGGEEF?HGHBFFGHGGGGGHEHGHHHHHHHFGHHGHFFGHHHHHHDCFFGGHGD-<EDEDDHGHGHH=
@M02034:409:000000000-BFKT7:1:1108:17612:5258 1:N:0:34
AAAGTCGAGGTGCCTAAAGTGGCAACCCAGACTAAGAATGATGTTGGTGGTGTAGAGCTTCCTGTAGCCGCATGGCGTTCGTACTTAAATATGGAACTAACCATTCCAATTTTCGCTGTCTCTTATACACATCTCCGAGCCCACGAGACC
+
CCCCCFCBDBAAGGGGGGGGGGGHHHHGGHHGHHHHHHGHHHHHHHHGGGEFFGHFFHHHHHHHHHHHHGGFGGHHGGGGGFHHHHHHHHHHHHHHGHHHHHHGHHHGFHHHHHGGGGGGGHHHHHHHHHGFHHHHGDGGGEHGGGGGGG
@M02034:409:000000000-BFKT7:1:1108:19395:5260 1:N:0:34
AAAGTCGAGGTGCCTAAAGTGGCAACCCAGACTGTTCCGAATGTTGGTGGTGTAGAGCTTCCTGTAGCCGCATGGCGTTCGTACTTAAATATGGAACTAACCATTCCAATTTTCGCTGTCTCTTATACACAT
+
AABB>DAADBABGGGGGGDGGGGHHHFFGHGFHGGGGHFA2BFDDBGAAEAFBFGFBDG3BFHGFFGGFEGEFGCBEGGGGGGHHHHFHHGHGH3BCGB33F3F3B4FHHHHHFE?FGGFHFHHFFFF3FFG
@M02034:409:000000000-BFKT7:1:1108:14700:5261 1:N:0:34
AAAGTCGAGGTGCCTAAAGTGGCAACCCAGACTGGGCGGGAGGTTGGTGGTGTAGAGCTTCCTGTAGCCGCATGGCGTTCGTACTTAAATATGGAACTAACCATTCCAATTTTCGCTGTCTCTTATACACATCTCCGAGCCCACGAGACC
+
BBCCAFBCCCABGGGGGGGGGGGHHHHGGHHGHHHHHGGGGGGGHHGEFGGFGFHFHHHHHHHHGHGFHGGCGGFCFEFGFEFHHHHEHHHGGHFFFHHHHFFHHHHHHHGHHHGGGGGGHHHHGHGHFGHHHHHFGCGGGGHGGGGGGE
@M02034:409:000000000-BFKT7:1:1108:22166:5265 1:N:0:34
GCTCTTAAAGAGGAGAAAGGTCATGTCTCCTTCTGCTTCTAACTTTACTCAGTTCGTTCTCGTCGACAATGGCGGAACTGGCGACGTGACTGTCGCCCCAAGCAACCTGTCTCTTATACACATCTCCGAGCCCACGAGAC
+
CCCCCFFFFFFFGGGGGGGGGGHHH6FH54FFHBGHHHHHHHHHHHHHHHHHHHHGGHHGHGFGGEGGGHHHHGGGGGHHHHGFGGGGHGHHHHGHGGGEGFEFGHHHGHHHHHHGGHHHHHHHHHHDCDGGGHGC/CDG
@M02034:409:000000000-BFKT7:1:1108:12094:5265 1:N:0:34
GCTCTTAAAGAGGAGAAAGGTCATGGGTGGGGGGGCTTCTAACTTTACTCAGTTCGTTCTCGTCGACAATGGCGGAACTGGCGACGTGACTGTCGCCCCAAGCAACCTGTCTCTTATACACATCTCCGAGCCCACGAGACCGGA
+
BCCCCFFFFFFFGGGGGGGGGGHHGHDGEAEEGCCFGHHHHHHHHHHHHGHHHHHGGGGGGGFGGGADGGFFGGFBFFFFFFDABDDFFFFFFFFFFFFFFEFFFFFFFFFFFFFFFFFFFEFFFFFFCAFFFFFF-;:AF--:
@M02034:409:000000000-BFKT7:1:1108:11929:5270 1:N:0:34
AAAGTCGAGGTGCCTAAAGTGGCAACCCAGACTTTGTGTAGTGTTGGTGGTGTAGAGCTTCCTGTAGCCGCATGGCGTTCGTACTTAAATATGGAACTAACCATTCCAATTTTCGCTGTCTCTTATACACATCTCCGAGCCCACGAGACC
+
CCCCCFCCCCAAGGGGGGGGGGGHHHHGGHHGHHHHGHHHHHHHHHHGGGFFGHHHHHHHHHHHHHHHHGGGGGHHGGGGGFHHHHHHGHHHHHHHHHHHHHHHHHHHGGHHHHGGGGGHHHHHHHGHFGFHHHHHGGGGGGHGGGGGGG
@M02034:409:000000000-BFKT7:1:1108:11909:5273 1:N:0:34
AAAGTCGAGGTGCCTAAAGTGGCAACCCAGACTTTGTGTAGTGTTGGTGGTGTAGAGCTTCCTGTAGCCGCATGGCGTTCGTACTTAAATATGGAACTAACCATTCCAATTTTCGCTGTCTCTTATACACATCTCCGAGCCCA
+
>>AA3BA>A>AAGFGDBGGFFGFHFGFFGHHGHHHH5FGHGFHABGEEAEAFFFHEGFHCGFEGGAGFHEGEEEFGEE@FDFHGEGGHFFGHHHBEFHHFGEBGGBDGBGHHHEEFEGGGFEGG4FBG4F2GGHF2B?<@CFE
@M02034:409:000000000-BFKT7:1:1108:22616:5275 1:N:0:34
GCTCTTAAAGAGGAGAAAGGTCATGGGTGTGCGGGCTTCTAACTTTACTCAGTTCGTTCTCGTCGACAATGGCGGAACTGGGGACGTGACTGTCGCCCCAAGCAACCTGT
+
>>>AAFFBDDFCFAEFFFFCFGCGFGGH2A25B222AFGHA5A555DBFDF3DFGFGHBF5AFEG0EE@@BF2EE@//B@3/>?E><?/?BGF3?/</<</FAF<F0?0>
@M02034:409:000000000-BFKT7:1:1108:23791:5277 1:N:0:34
GCTCTTAAAGAGGAGAAAGGTCATGACGTATAAGGCTTCTAACTTTACTCAGTTCGTTCTCGTCGACAATGGCGGAACTGGCGACGTGACTGTCGCCCCAAGCAACCTGTCTCTTATACACATCTCCGAGCCCACGAGACCGTA
+
BCCCCFFFFFFFGGGGGGGFGGFHH54BBB546DFGHHHHHHHHHHHHHHHHHHHGFHHGHFBEFEEEEHGHHGGGGGHGFGEGGGFGHFHHGHGFEGG/EHGFFGFHHGGHHHHFHHGHHHHHHHHGCGFGGGGC>A>EF-.<
@M02034:409:000000000-BFKT7:1:1108:11450:5279 1:N:0:34
AAAGTCGAGGTGCCTAAAGTGGCAACCCAGACTGGGGTGGGGGTTGGTGGTGTAGAGCTTCCTGTAGCCGCATGGCGTTCGTACTTAAATATGGAACTAACCATTCCAATTTTCGCTGTCTCTTATACACATCTCCGAGCCCACGAGACC
+
BCCCCFBBCCAAGGGGGGGGGGGHHHHGGHHGHHHHGAEGGGGGGGGGGGEFGHHHHHHHHGHHHHHFHGGEGGHFGGGFGFHHHHGEGHHHHHFGGHHHHHHHHHGFGGHHHHGGGG/FFHHHGHGFHFHGFGGFG<-@G.GFGGGFGE
@M02034:409:000000000-BFKT7:1:1108:21460:5282 1:N:0:34
AAAGTCGAGGTGCCTAAAGTGGCAACCCAGACTCCTAATAAGGTTGGTGGTGTAGAGCTTCCTGTAGCCGCATGGCGTTCGTACTTAAATATGGAACTAACCATTCCAATTTTCGCTGTCTCTTATACACATCTCCGAGCCCACGAGACC
+
AAAAAFAA>DAAGGGGGGGGBEFFGHHGGHFFHHHGHHHGHHHHGFAEGFFBGFHGHHHHHHHHHHHHHGGGFEHHGGGGEE2GHHEFHHFGHFFHFH3FGHHHHHHHHHHHHHGGGGGFHHHHHHFGGFDHHHHFGCGGGGHGGCGDGG
@M02034:409:000000000-BFKT7:1:1108:19392:5284 1:N:0:34
AAAGTCGAGGTGCCTAAAGTGGCAACCCAGACTGTTCCGAATGTTGGTGGTGTAGAGCTTCCTGTAGCCGCATGGCGTTCGTACTTAAATATGGAACTAACCATTCCAATTTTCGCTGTCTCTTATACACATCTCCGAGCCCACGAGACC
+
AABBBFAABBAAGFGGGGGGGBFHHHHCGHCGHGHHHHG?EGHGDHAEF?EFFGFFGHHHFFFHHHGHGGGGEEFFGGGGEECH1FGGHHHHHH3EGFFCFH3GHFGHHHHHHHGGG?EFFHHFFGE3DFDC2GHHGGCDCFAGC//ADF
@M02034:409:000000000-BFKT7:1:1108:11359:5286 1:N:0:34
GCTCTTAAAGAGGAGAAAGGTCATGGCTACTAGTGCTTCTAACTTTACTCAGTTCGTTCTCGTCGACAATGGCGGAACTGGCGACGTGACTGTCGCCCCAAGCAACCTGTCTCTTATACACATCTCCGAGCCCACGAGACCGTACTAGAT
+
AAABBFFFFFFFGGGGGGGGFGHHFHHHHHHHGHHHHHHHHHHHHHHHHHHHHHHGEGHGHFFEFAFFGHHHHGG?EEHHHHGGGGGG/FGHFHGGGGEGFHECGGGHHHHHHHHHHHHHHEHGHHGGGGGGGGFD-ADFGGGHGHHFH=
@M02034:409:000000000-BFKT7:1:1108:19447:5286 1:N:0:34
GCTCTTAAAGAGGAGAAAGGTCATGGGGGGGGGTGCTTCTAACTTTACTCAGTTCGTTCTCGTCGACAATGGCGGAACT
+
A@ABBFFDDDBBACEAGGGFGGBGFHHGG/<@?-@DBFFBBFFFFBB9BFFFBFFA;9AEFA9;BB=.-BBFBFD;BFB
@M02034:409:000000000-BFKT7:1:1108:16888:5291 1:N:0:34
GCTCTTAAAGAGGAGAAAGGTCATGATTTCTCGTGCTTCTAACTTTACTCAGTTCGTTCTCGTCGACAATGGCGGAACTGGCGACGTGACTGTCGCCCCAAGCAACCTGTCTCTTATACACATCTCCGAGCCCACGAGACCGTACTAGAT
+
CCCCCFFFFFFFGGGGGGGGDGHHGHHHHHHHGFHGGHHHHHHHHHHHHHGHGHHGFHHGHFBEEEEDGHGGHGGCGGHHHHEEEGEGHGHHHHGAEGGGDHEGGGHHHHFHHHHHHFHFHHFHHHHG<<CFFHFC<ADDGGFHGHHHG<
@M02034:409:000000000-BFKT7:1:1108:7543:5292 1:N:0:34
GCTCTTAAAGAGGAGAAAGGTCATGTCTCGTAGGGCTTCTAACTTTACTCAGTTCGTTCTCGTCGACAATGGCGGAACTGGCGACGTGACTGTCGCCCCAAGCAACCTGTCTCTTATACACATCTCCGAGCCCACGAGACCGTACTAGAT
+
BCCCBFFFFFFFFGGGGGGGGGHHHHGHHHFGGGGHHHGHHHHHHHHGHGHHHHHGGHHGHGFGGCCEEFHHFGGGGGHHHHFEEGGGGFDHHGE?EDGGGHGBGCHHHHFHFFHGFHHHHGF@GDGFCD>DFFA<-<AAFD.CDHHFB=
@M02034:409:000000000-BFKT7:1:1108:17480:5300 1:N:0:34
AAAGTCGAGGTGCCTAAAGTGGCAACCCAGACTCAGCAGCATGTTGGTGGTGTAGAGCTTCCTGTAGCCGCATGGCGTTCGTACTTAAATATGGAACTAATCATTCCAATTTTCGCTGTCTCTTATACACATCTCCGAGCCCACGAGACC
+
BBCBCFBCCCBBGGGGGGGGGGGHHHHGGHHGHHHHHH222BFGGHH2A2EFADGD5AAB5FFGG5DABEE0FEC1>1>BE1B?1@F3@4F4E3@3FGHG4@4DE4FDHHHHHFGGGGEHFGGGFGGGFFFGHHHGF<CDGGA=B@CDDF
@M02034:409:000000000-BFKT7:1:1108:12307:5306 1:N:0:34
GCTCTTAAAGAGGAGAAAGGTCATGCCGGCTCCGGCTTCTAACTTTACTCAGTTCGTTCTCGTCGACAATGGCGGAACTGGCGACGTGACTGTCGCCCCAAGCAACCTGTCTCTTATA
+
BBCCCFFDFFFFGCEGFGF4BGBGHFCEEGG?FEGEGGHHHHHHHGHGHHHHGHHFFGCFFFBFFEFDFHGFGGECFGHHGGEEEEEFEFBHHGFF?<BCDCFGGF=C0?F2FHGBGH
@M02034:409:000000000-BFKT7:1:1108:10879:5311 1:N:0:34
GCTCTTAAAGAGGAGAAAGGTCATGGGTCAGAGGGCTTCTAACTTTACTCAGTTCGTTCTCGTCGACA
+
AA11>FDFBFBCF1AAE1BCAGHHHHGGFGGDGC?FHGHHFFGGGFDGHBFHHEHC/FBF2AAEE//B
@M02034:409:000000000-BFKT7:1:1108:21316:5316 1:N:0:34
AAAGTCGAGGTGCCTAAAGTGGCAACCCAGACTTTGCCGCATGTTGGTGGTGTAGAGCTTCCTGTAGCCGCATGGCGTTCGTACTTAAATATGGAACTAACCATTCCAATTTTCGCTGTCTCTTATACACATCTCCGAGCCCACGAGACC
+
AAAABFBBBBAAGGGGGGGGGGGCHHHGGHHGHHHHHHGGGGGHHHHGGGBFGHHHHHHHHHHHHHHHHGGGGEHGFGGGFEGHHG@BGHFGHHEGHHFGFHHHGGHBGHGGGFGGGDGEHHHHHHGHFHFHFHFHGCGGGGHGGGGGGF
@M02034:409:000000000-BFKT7:1:1108:12291:5319 1:N:0:34
GCTCTTAAAGAGGAGAAAGGTCATGCCGGCTCCGGCTTCTAACTTTACTCAGTTCGTTCTCGTCGACAATGGCGGAACTGGCG
+
AA@ABFFFFFBFGGGFGGGFFGHF5GHGGGAEGGGGEGGBFGGHH5DFFFHHHF5FEFFFHGG?FCE1>FGCFEGECCBFHGE
@M02034:409:000000000-BFKT7:1:1108:13256:5323 1:N:0:34
AAAGTCGAGGTGCCTAAAGTGGCAACCCAGACTAATAAGAATGTTGGTGGTGTAGAGCTTCCTGTAGCCGCATGGCGTTCGTACTTAAATATGGAACTAACCATTCCAATTTTCGCTGTCTCTTATACACATCTCCGAGCCCACGAGACC
+
BCCBCFCCCCACGGGGGGGGGGGHGHHGGHHGHHHHHHHHHHHHHHHGGGEFHHHFHHHHHGHHHHHHHGGGGGHHGFGGEEGHHHGEFHFHHHFHGHHHHHGHHHHHHHHHHHGGGGGGHGHHHHBDFHGHGHFHGGGGGGGFGGGGGG
@M02034:409:000000000-BFKT7:1:1108:15799:5323 1:N:0:34
GCTCTTAAAGAGGAGAAAGGTCATGGGGGTGCGTGCTTCTAACTTTACTCAGTTCGTTCTCGTCGACAATGGCGGAACTGGCGACGTGACTGTCGCCCCAAGCAACCTGTCTCTTATACACATCTCCGAGCCCACGAGACCGTACTAGAT
+
BCCCCFFFFFFFGGGGGGGGGGHHHHHGGGGGGFGGGHHHHHHHHHHHHHHHHHHGGHHGHGFGGEGGGHHHHGGGGGHHHGGGGGGGHGHHHHGHGGGGGHGHGFHHHHHHHHHHHHFGHHHHHHHGGGGGGGGC<<<DGGGHGHHGH<
@M02034:409:000000000-BFKT7:1:1108:7943:5331 1:N:0:34
GCTCTTAAAGAGGAGAAAGGTCATGGGTCGTGGGGCTTCTAACTTTACTCAGTTCGTTCTCGTCG
+
BB@BBFFFFFFFGGGGGGGGDGHGFH4AAEEE??CAEE2BFBAEGHDHDEDGHH5CFE1FAFF1E
@M02034:409:000000000-BFKT7:1:1108:7260:5334 1:N:0:34
AAAGTCGAGGTGCCTAAAGTGGCAACCCAGACTGGGTGTTCGGTTGGTGGTGTAGAGC
+
A3>ABFABBBBBGGGGGGGGGGGHHHHGGHHGH3GHBEE25EEE2EE1A1EF13F5D5
@M02034:409:000000000-BFKT7:1:1108:24520:5349 1:N:0:34
GCTCTTAAAGAGGAGAAAGGTCATGCAGAGGGGGGCTTCTAACTTTACTCAGTTCGTTCTCGTCGACAATGGCGGAACTGGCGACGTGACTGTCGCCCCAAGCAACCTGTCTCTTATACACATCTCCGAGCCCACGAGACCGTACTAGA
+
CBCCCFFFFFFFGFEGGGGFGGGHHHFGGGGEEFGGGHHHHHHHHHHHHHHHHHHFCHGGHGFGGCGGGHGHHGGGGGGGGACDCGCGG:GHHHEC;DFDGEEFFFGGFBFGGGGGGGGB9FF0;CFG?D-CFFFB:;AA.@AADFFFE
@M02034:409:000000000-BFKT7:1:1108:13454:5349 1:N:0:34
AAAGTCGAGGTGCCTAAAGTGGCAACCCAGTTGGTTGGGGGTGTAGAGCTTCCTGTAGCCGCATGGCGTTCGTACTTAAATATGGAACTAACCATTCCAATTTTCGCTGTCTCTTATACACATCTCCGAGCCCACGAGACCGTACTAGAT
+
CCCCCFCBCCBBGGGGGGGGGGGHHHHGGHGGHHEHGGGGGGGGHHHHHHHHHHHHHHFHGFEFGHFFEGFGGFEGHHHHGGFFGBGHGEHHHHHHHHHGFGHHHGGGGGHHHHHHHHHFHHHHHGDDGGGGGGEF/@AEFGDHGHBHHF
@M02034:409:000000000-BFKT7:1:1108:18429:5355 1:N:0:34
GCTCTTAAAGAGGAGAAAGGTCATGACGCGGAAGGCTTCTAACTTTACTCAGTTCGTTCTCGTCGACAATGGCGGAACTGGCGACGTGACTGTCGCCCCAAGCAACCTGTCTCTTATACACATCTCCGAGCCCACGAGACCGTACTAGAT
+
CCCCCFFFFFFFGGGFGGGGGGHHHHFGGFGGGGGEHHHHHHHHHHHHHHHHHHHGEHHGHGFEGEEFGHGGHGGGGGHHHGGGGGFGHGHHHHFCBDCDDHEG??FGFGGHHHHEHHHFHFHFHHHGCDCGFHGA<ADEEGGEFHGGHC
@M02034:409:000000000-BFKT7:1:1108:11029:5361 1:N:0:34
GCTCTTAAAGAGGAGAAAGGTCATGACTTCTGGTGCTTCTAACTTTACTCAGTTCGTTCTCGTCGACAATGGCGGAACTGGCGACGTGACTGTCGCCCCAAGCAACCTGTCTCTTATACACATCTCCGAGCCCACGAGACCGTACTAGAT
+
CCCCCFFFFFFFGGGGGGGGGGFHHHHHHHHHHHHHHHHHHHHHHHHHHHHHHHHFEGHGHFBEGEFDFHHHHGGGCFHHHFEE?EGGHGHHHHGFEGGFFHGHHGHHHHHHGHHGHHHHHGGHHHHG>CGGFHGG?CDDFG.GGHHGHD
@M02034:409:000000000-BFKT7:1:1108:25240:5361 1:N:0:34
AAAGTCGAGGTGCCTAAAGTGGCAACCCAGACTAATAATAATGTTGG
+
>1AA1B>>D1A>BFF1A1AA1FFGHGFEAGGGHC1GFGFE2DFDDDG
@M02034:409:000000000-BFKT7:1:1108:8472:5364 1:N:0:34
AAAGTCGAGGTGCCTAAAGTGGCAACCCAGACTCTGTCGAAGGTTGGTGGTGTAGAGCTTCCTGGAGCCGCATGGCGTTCGTACTTAAATATGGAACTAACCATTCCAATTTTCGCTGTCTCTTATACACATCTCCGAGCCCACGAGA
+
CCCCCFABCCBBGGGGGGGGGGGHHHHGGHD2FAGH55F22AEGAG2BAAE1A3F5A5AA5FAE32A21>E0EE11>B>??>21?EHB3GHDEF33B3FG303B?BF44FEHF4</ED/B3BFD3?BBFCF?GFH2?<<C/=F/<C/?
@M02034:409:000000000-BFKT7:1:1108:17111:5368 1:N:0:34
GCTCTTAAAGAGGAGAAAGGTCATGGTGGGGGGGGCTTCTAACTTTACTCAGTTCGTTCTCGTCGAC
+
3A>AADDFFFBFEGGEGGGGGGHHGH5AEGEGCGBBBFFFBFFFFFFFFFEFFFFFDBFFFE;AB-9
@M02034:409:000000000-BFKT7:1:1108:19564:5369 1:N:0:34
GCTCTTAAAGAGGAGAAAGGTCATGATGGGTAAGGCTTCTAATTTTACTCAGTTCGTTCTCGTCGACAATGGCGGAACTGGCGACGTGACTGTCGCCCCAAGCAACCTGTCTCTTATACACATCTCCGAGCCCACGAGACCGTACTAGAT
+
>AAAABDFFFDFG1AGGGGGGFAFGFFGHHBBGHBGHHHHGGGHHHHHHHFGHHGGFHHGHGGGGAEEEGHHHGG@EGH1FCFECE@/?F21BFFHGGGEGAF00GGHHHHHGHHGHHFDHHGGGHFFCGCGGHGC@CCGGGAGGEGHHD
@M02034:409:000000000-BFKT7:1:1108:16571:5370 1:N:0:34
GCTCTTAAAGAGGAGAAAGGTCATGCCTCGTCCGGCTTCTAACTTTACTCAGTTCGTTCTCGTCGACAATGGCGGAACTGGCGACGTGACTGTCGCCCCAAGCAACCTGTCTCTTATACACATCTCCGAGCCCACGAGACCGTACTAGAT
+
AA?ABFFFFFFFGGGGGGGG4GFHFHHHHGHGGGGGGGHHHHHHHHHHHHGHFHHFEHHGHFBEEAEEEHFGHGGCEGHHHHEEEGGGHGHHHHG/EDDGFHGBFFGHHHHHHHHHHHHHHHHHHHHGGGGGGHGGCGGCECCGDHHHH:
@M02034:409:000000000-BFKT7:1:1108:8488:5372 1:N:0:34
AAAGTCGAGGTGCCTAAAGTGGCAACCCAGACTCTGTCGAAGGTTGGTGGTGTAGAGCTTCCTGTAGCCGCATGGCGTTCGTACTTAAATATGGAACTAACCATTCCAATTTTCGCTGTCTCTTATACACATCTCCGAGCCCACGAGACC
+
ABBBBFCBDBAAGGGGGGGGGGGGFHHGGHHGHHHHHHGHGGGHHHGFFGEFGFHFHHHHGGHHHHHFHGGGGGGFGEGAEEFHHHHGHHGGHHHHHHGFHHGHHHHHGHHHHHGGGGGHGHHHHHHHHHFHHHGHGGGGGGHGGGFGGG
@M02034:409:000000000-BFKT7:1:1108:9220:5373 1:N:0:34
GCTCTTAAAGAGGAGAAAGGTCATGGGGGCGCGGGCTTCTAACTTTACTCAGTTCGTTCTCGTCGAC
+
11>>AFD31D1CAGGG1GFGGGHHGGH?EGCEGGCGGH0GHGHFHHF1G@1@FGHGEHECGF?EE/E
@M02034:409:000000000-BFKT7:1:1108:19927:5374 1:N:0:34
GCTCTTAAAGAGGAGAAAGGTCATGGCTACTAGTGCTTCTAACTTTACTCAGTTCGTTCTCGTCGACAATGGCGGAACTGGCGACGTGACTGTCGCCCCAAGCAACCTGTCTCTTATACACATCTCCGAGCCCACGAGACCGTACTAGAT
+
CCCCCFFFFFFFGGGGGGGFGGGHHHHHHHGHHHHHHHHHHHHHHHHHHHHHHHHGGHHGHGFFGEGGGHGHHGGGGGHHHGEFGGGGHGHHHHFGFGGFGHGHGGFHHHHHHHHGHHHHFHHHHHHGGFCGGHGG?@EGFFAGDHHHH=
@M02034:409:000000000-BFKT7:1:1108:10935:5379 1:N:0:34
GCTCTTAAAGAGGAGAAAGGTCATGTGTATGAAGGCTTCTAACTTTACTCAGTTCGTTCTCGTCGACAATGGCGGAACTGGCGACGTGACTGTCGCCCCAAGCAACCTGTCTCTTATACACATCTCCGAGCCCACGAGACCGTACTAGAT
+
BCCCCFFFFFFFGGGGFGGGGGHHHHHHHHHHHHHHHHHHHHHHHHHHHHHHHHHGGHHGHGFFGCEDEHGHHGGCEGHHHGEEEGEGHGHHHHGGGGGGCHFHHFHHHHFHGHHFHHFHHGGGHGFGGGGGGHGGCFDAGG.GGHEHF=
@M02034:409:000000000-BFKT7:1:1108:19580:5380 1:N:0:34
GCTCTTAAAGAGGAGAAAGGTCATGATGGGTAAGGCTTCTAATTTTACTCAGTTCGTTCTCGTCGACAATGGCGGAACTGGCGACGTGACTGTCGCCCCAAGCAACCTGTCTCTTATACACATCTCCGCGCCCCCGAGACCGTACTAG
+
BBBBBFFDFFF4FA?AB4FABFFHHAFGHBFDGBGHHHHHHHHHHHHHHHHHHFHFEHFFGFFEGEEGGHGAGGGGGCHFGA@EFGGGFFHHHHE??<@EEGGHFF0F0B?DGHG3F3>>FGGGHB<?/>@?/-><-@G.E?ACAEDC
@M02034:409:000000000-BFKT7:1:1108:17532:5381 1:N:0:34
GCTCTTAAAGAGGAGAAAGGTCATGACTGTTACTGCTTCTAACTTTACTCAGTTCGTTCTCGTCGACAATGGCGGAACTGGCGACGTGACTGTCGCCCCAAGCAACCTGTCTCTTATACACATCTCCGAGCCCACGAGACCGTACTAGAT
+
CCCCCFFFFFFFGGFFGGGFEGFHHHHHHHHGHHHHHHHHHHHHHHHHHHHHHHHFGHHGIFFEGEGDEHGGHGGGFGGHHHEGGGFGHGHHHHGGEDGEEFGHGCHHHFFHGHHGHHHFHHHHHHHG/C@FFHGGDCDGGGDHGHHH<<
@M02034:409:000000000-BFKT7:1:1108:25244:5382 1:N:0:34
AAAGTCGAGGTGCCTAAAGTGGCAACCCAGACTAATAATAATGTTGGTGGTGTAGAGCTTCCTGTAGCCGCATGGCGTTCGTTCTTAAATATGGAACTAACCATTCCAATTTTCGCTGTCTCTTATACACATCTCCGAGCCCACGAG
+
BABBBFBBDBAAGGGGGGGGGFFHHHHEFGGFHFFHABF55BGHAA2A22EA1AG5AAFF5FGGGAE5A1A0EEA1>?>1??311BF43FG4@333BBBGC13FGEFF4GFHFE@EEE?3?GGGFH4?FGD2FBGDD/<BFF/<<<C
@M02034:409:000000000-BFKT7:1:1108:20177:5383 1:N:0:34
AAAGTCGAGGTGCCTAAAGTGGCAACCCAGACTAGTGGGTTGGTTGGTGGTGTAGAGCTTCCTGTAGCCGCATGGCGTTCGTACTTAAATATGGAACTAACCATTCCAATTTTCGCTGTCTCTTATACACATCTCCGAGCCCACGAGACC
+
CCCCCFCCBBAAGFGGCGGGGGGHGHHGGHHGHHHGHHHBCFGGHGGGGGEFHHHGHHHHFHHHHHHHHGGFGGHHGGGGGFHHHHHHHHHHHHGHHHHHHHHHHHFHHHHHHHGGGGGGHHHHHHHHHGHHHHHGGCDGGGHGGGGGGG
@M02034:409:000000000-BFKT7:1:1108:12294:5388 1:N:0:34
AAAGTCGAGGTGCCTAAAGTGGCAACCCAGACTAATAATCAGGTTGGTGGTGTAGAGCTTCCTGTAGCCGCATGGCGTTCGTACTTAAATATGGAACTAACCATTCCAATTTTCGCTGTCTCTTATACACATCTCCGAGCCCACGAGACC
+
CCCCCFABBBABGGGGGGGGGGGHHHHGGHHGHHHHHHHHHHHHHHGEFGEFGGHHHHGHHHHHHHHHHGGGGGHHGGGGGFHHHHHHHHHHHHHHGHFHHHFHHHGHHHHHGHGGGGGHHHHHHHHHGHEHHHGHGGGGGGHGGGGGGG
@M02034:409:000000000-BFKT7:1:1108:15921:5392 1:N:0:34
GCTCTTAAAGAGGAGAAAGGTCATGGGTGGGTGTGCTTCTAACTTTACTCAGTTCGTTCTCGTCGACAATGGCGGAACTGGCGACGTGACTGTCGCCCCAAGCAACCTGTCTCTTATACACATCTCCGAGCCCACGAGACCGTACTAGA
+
ABBBBFFFFFFFGGGGGGGGGGHHFFDBEEGEEEGHHHHHHGHHHHHHHHGHHHHFFHHGHFFEFEEEGHEFCEGECFHHHEEEEEEFHAFHGHFFFDFGGHGFGGHFHHFHFFHHFHDGGHHHHHFDCDCGGAFCCC..CCEE.<DBC
@M02034:409:000000000-BFKT7:1:1108:17260:5394 1:N:0:34
GCTCTTAAAGAGGAGAAAGGTCATGCGGGCGCCGGCTTCTAACTTTACTCAGTTCGTTCTCGTCGACAATGGCGGAACTGGCGACGTGACTGTCGCCCCAAGCAACCTGTCTCTTATACACATCTCCGAGCCCACGAGACCGTACTAGAT
+
ABCCBFBFFFFFEGGGGGGGGGHHHHGGGGGGGGGFFGHHHFHHHHHHHHHHHHHGDHHGHGFFGGGGGHHHHGGEGGHHHHGBCGGGHGHFHGFHDGGGGHGFGHHHHHGHHHHHHHHHHHHHHHHGGGGGGHGGACGDGFDFGGGFFC
@M02034:409:000000000-BFKT7:1:1108:15142:5396 1:N:0:34
GCTCTTAAAGAGGAGAAAGGTCATGACGGATGGGGCTTCTAACTTTACTCAGTTCGTTCTCGTCGACAATGGCGGAACTGGCGACGTGACTGTCGCCCCAAGCAACCTGTCTCTTATACACATCTCAGAGCCCACGAGACCGTACTAGA
+
CBCCCFFFFFFFGGEGFGGFFGFHHHHGGGGGGGGGGHHHHHHHHHHHHHHHHHHFFHHGHFFGGEEGEHFBGGGGGGHHGHGGGGGGGGHHHHFGEEFGGHEHFGHGHFHHHHHFHHHGHHGHHHGHD?CGFCGC?@EDFFDHFEHHH
@M02034:409:000000000-BFKT7:1:1108:9540:5397 1:N:0:34
GCTCTTAAAGAGGAGAAAGGTCATGGGGCGTGGGGCTTCTAACTTTACTCAGTTCGTTCTCGTCGACAATGGCGGAACTGGCGACGTGACTGTCGCCCCCAGCAACCTGTCTCTTATA
+
BCCCDFFFFFFFGGGGGGGGGGHHHFDD2AFGGFGEEHHHHHFAFDGGHHHGDG5FGE1FHFGGG?E?EGFF2EG@/EFFB/E@EGFGEC?2BFFAC/B/<DHHCHGFG?1===GGHF
@M02034:409:000000000-BFKT7:1:1108:21753:5401 1:N:0:34
AAAGTCGAGGTGCCTAAAGTGGCAACCCAGACTCAGAATAAGGTTGGTGGTGTAGAGCTTCCTGTAGCCGCATGGCGTTCGTACTTAAATATGGAACTAACCATTCCAATTTTCGCTGTCTCTTATACACATCTCCGAGCCCACGAGACC
+
ABBBBFBBBBABGFGGGGGGGGGGHHHGGHHGHHHHEGHHHHGHHHGGGGEBGHHGHHHGHHHHHEFHFGGGGGHHEGGGEEGHHHGGHHGHHHGHHHGHHHGHHFFHHHHHHHGGGGGHHGHHHHGHFHFHHHGFGCGGGGHGGG?DGC
@M02034:409:000000000-BFKT7:1:1108:6409:5405 1:N:0:34
GCTCTTAAAGAGGAGAAAGGTCATGACGGCTAGGGCTTCTAACTTTACTCAGTTCGTTCTCGTCGACAATGGCGGAACTGGCGACGTGACTGTCGCCCCAAGCAACCTTTCTCTTATACACATCTCCGAGCCCACGAGACCGTACTAGA
+
BBBBAFFFFFFCFCEGFFGF4FBGGHBEFEAEGGGGGGHHHHHCGFHHHHGHGFGFEGFFHGBEFE0EEEBBGGGGEGHHHHEGCFEFHEGHHEFGDCB/?CFH?BB?2??F>FHGHF22BFFG1F<ACG/A.GFCCGDAECACDAB0D
@M02034:409:000000000-BFKT7:1:1108:20700:5406 1:N:0:34
GCTCTTAAAGAGGAGAAAGGTCATGCCTACGCCGGCTTCTAACTTTACTCAGTTCGTTCTCGTCGACAATGGCGGAACTGGCGACGTGACTGTCGCCCCAAGCAACCTGTCTCTTATACACATCTCCGAGCCCACGAGACCGTACTAGA
+
BBBBBFFFFFFFGGGGGGGGGGHHGHHHHHGGGGGGGGHHCHHHHHHHHHHHHHHGGHHGHGGGGEFFGHHHHGGEGGHHGFEECGEGHGHHHHGHGGGGGHGGHHHHHHHHHHHFHHHHHHHFHHHGCC<DGHGD<CDDGGDHGHHHH
@M02034:409:000000000-BFKT7:1:1108:21842:5408 1:N:0:34
GCTCTTAAAGAGGAGAAAGGTCATGACTCGGCAGGCTTCTAACTTTACTCAGTTCGTTCTCGTCGACAATGGCGGAACTGGCGACGTGACTGTCGCCCCAAGCAACCTGTCTCTTATACACATCTCCGAGCCCACGAGACCGTACT
+
AABBBFFDFFFFGFEGGGFAFGFHGHFHBAA222EEHHHHHHHHHHHHHHHHHHHGGHHGHGAEGEGGFHHHHGGGGGGHHHEEEEEGEFHHHGFEFGG?DHGBGFHHHGHHHHHFHFFGFHHHHGDG/@?CFHG-@<ED.-<=AC
@M02034:409:000000000-BFKT7:1:1108:14046:5409 1:N:0:34
GCTCTTAAAGAGGAGAAAGGTCATGCTTCATAGGGCTTCTAACTTTACTCAGTTCGTTCTCGTCGACAATGGCGGAACTGGCGACGTGACTGTCGCCCCAAGCAACCTGTCTCTTATACACATCTCCGAGCCCACGAGACCGTACTAGAT
+
CCDDDFFFFFFFGGGGGGGGGGHHHHHHHHHHHHHGHHHHHHHHHHHHHHHHHHHGGHHGIGFGGGGGGHHHHGGEGGHHHGGGGGGGHGHHHHGHGGGGGHGHHHHHHHHHHHHGHHHHHGGGHHHGGGGGGHGG@CGGGGGHGHHHHB
@M02034:409:000000000-BFKT7:1:1108:9548:5417 1:N:0:34
GCTCTTAAAGAGGAGAAAGGTCATGATGGCGACGGCTTCTACCTTTACTAAGTTCGTTCTCGTCGACAATGGCGG
+
CCCCCFFFFFFFGGGGGGGFGGGHH5D5B42A22AEFGHHG55AF555D553D5BAFE1FAFFGG>E>E33@2>E
@M02034:409:000000000-BFKT7:1:1108:9995:5428 1:N:0:34
AAAGTCGAGGTGCCTAAAGTGGCAACCCAGACTCATAAGCAGGTTGGTGGTGTAGAGCTTCCTGTAGCCGCATGGCGTTCGTACTTAAATATGGAACTAACCATTCCAATTTTCGCTGTCTCTTATACACATCTCCGAGCCCACGAGACC
+
ABAAAFBCCCCCGGGGGGGGGFGGHHHGGHHGHHFHHHHGFHHHGHFEFGFGHHHHGFHHHFHHHGFHHGGFEGHFGGGAEEHHGGFBHHHHGGFGFHHHHHEGHHHFHHHHHGGEGGGGHHHHFHHHFHFHGGFGG@BFGAHGGGCFG<
@M02034:409:000000000-BFKT7:1:1108:20166:5432 1:N:0:34
GCTCTTAAAGAGGAGAAAGGTCATGGGTGTTAAGGCTTCTAACTTTACTCAGTTCGTTCTCGTCGACAATGGCGGAACTGGCGACGTGACTGTCGCCCCAAGCAACCTGTCTCTTATACACATCTCCGAGCCCACGAGACCGTACTAGAT
+
CCCCCFFFFFFFGGGGGGGGGGHHHH4BEE2FGHHHHHHHHHGHHHHHHHHHHHHGGHHGHGFEGGGGEHHHHGGCGGHHHHGGGGGGHGHHHFFGGGGCDHGFGGHHHHGHHHHGHHHHGFHHGHHGGG@GFEFG><>EFGGHGHHGHD
@M02034:409:000000000-BFKT7:1:1108:22935:5432 1:N:0:34
AAAGTCGAGGTGCCTAAAGTGGCAACCCAGACTGGGGGTGGGGTTGGTGGTGTAGAGCTTCCTGTAGCCGCATGGCGTTCGTACTTAAATATGGAACTAACCATTCCAATTTTCGCTGTCTCTTATACACATCTCCGAGCCCACGAGACC
+
ABBBBFABDDAAGGGGGGGFCGGFHHHGGHHGHHHHGGEEGGEGEAEFGGAFGHHGFHHHHFHHHHGHHGEEEEHGGEGFEEEHHGBEGHFHHHHFHHFGHHHHHHG3GHHHHHGGGGGHHHHHGGFGGFFGGGFFG??-@FHGGCGGGE
@M02034:409:000000000-BFKT7:1:1108:6138:5453 1:N:0:34
CAAGTCGAGGTGCCTAAAGTGGCAACCCAGACTTCGCGTGATGTTGGTGGTGTAGAGCTTCCTGTAGCCGCATGGCGTTCGTACTTAAATATGGAACTAACCATTCCAATTTTCGCTGTCTCTTATACACATCTCCGAGCCCACGAGACC
+
ABBBBFABDBBBGGGGGGGGGGGHHHHGGHHGHHHGGGFFFHHHHHHGGGEFHHGHHHHHHHHHHGGHHGGEEGHAFGGGGEGHHHHGHHHHHHBGGHHHHFHHGHHGHGHHHHGGGGGHFHHHHHHHHFHHHGGFD?GGGGHGGGGGGG
@M02034:409:000000000-BFKT7:1:1108:14850:5456 1:N:0:34
AAAGTCGAGGTGCCTAAAGTGGCAACCCAGACGTGGGGTGGTGTAGAGCTTCCTGT
+
CCCCBFBCCCBCGGGGGGGGGGGHHHHGGHHGE2EFFEG00BFH3F5A53B53AFA
@M02034:409:000000000-BFKT7:1:1108:24469:5457 1:N:0:34
AAAGTCGAGGTGCCTAAAGTGGCAACCCAGACTCAGCCGCCGGTTGGTGGTGTAGAGCTTCCTGTAGCCGCATGGCGTTCGTACTTAAATATGGAACTAACCATTCCAATTTTCGCTGTCTCTTATACACATCTCCGAGCCCACGAGACC
+
AABBBFBABBABFGGGGGGGFFGGGGHG2FGFFHHHHHGGGGGGGGGEGCEFGHHFHFGHHFHHHHHHGGGEEFHFEEFEFEGHHHFFGFEGHB3FGEDGGHHHHHFBHGGGHFCADFEHDHGFB>@>GFH2@2F1?/>ACFGGCCGG.<
@M02034:409:000000000-BFKT7:1:1108:24912:5457 1:N:0:34
AAAGTCGAGGTGCCTAAAGTGGCAACCCAGACTCAGAATCATGTTGGTGGTGTAGAGCTTCCTGTAGCCGCATGGCGTTCGTACTTAAATATGGAACTAACCATTCCAATTTTCGCTGTCTCTTATACACATCTCCGAGCCCACGAG
+
BCCCCFABCCCCGGGGGGGGGGGHHHHGGHHGHFGG3DGHFFFFHHEBFFEFFDGFFFEHHHHHFHDFGEFEEGFCEGGGFEGHGHHHHHHFFH3GGEGHHFFFFFGBEFFHGDEGGDEGHHHHBDGFGFGCFFHDG/@CGEFFF?G
@M02034:409:000000000-BFKT7:1:1108:24235:5461 1:N:0:34
GCTCTTAAAGAGGAGAAAGGTCATGCCTAG
+
3AABBFFFFFFFFGCGGGGGGFHHH5AF5B
@M02034:409:000000000-BFKT7:1:1108:11431:5464 1:N:0:34
GCTCTTAAAGAGGAGAAAGGTCATGCGGGCGCCGGCTTCTAACTTTACTCAGTTCGTTCTCGTCGACAATGGCGGAACTGGCGACGTGACTGTCGCCCCAAGCAACCTGTCTCTTATACACATCTCCGAGCCCACGAGACCGTACTAGAT
+
CCCCCFFFFFFFGGGGGGGGGGGHHHGGGGGGGGGGGGHHHHHHHHHHHHHHHHHGGHHGHGFGGEEFGHHHHGGFGGHHHHGGGGGGHGHHHGGHGGGCDHGGHHHHEGHHHHHFHEGFHHHHHHGGCGCFGGGF;@EGGGFGGGGGB;
@M02034:409:000000000-BFKT7:1:1108:10841:5466 1:N:0:34
AAAGTCGAGGTGCCTAAAGTGGCAACCCAGACTAATAAGAAGGTTGGTGGTGTAGAGCTTCCTGTAGCCGCATGGCGTTCGTACTTAAATATGGAACTAACCATTCCAATTTTCGCTGTCTCTTATACACATCTCCGAGCCCACGAGACC
+
CCCCCFBCBCCBGGGGGGGGGGGHHHHGGHHGHHHHHHHHDGHGHHGFEGAFFFHFFHHHHHHHHHHGHGGEEFHHGGGGGGHHHHHHHHHHHHEGGHHHHGGHHHHFHHHHHHGFGGGHHHGHFHFHDGFHHHGHGC?CCGGGGGGGGG
@M02034:409:000000000-BFKT7:1:1108:15267:5468 1:N:0:34
GCTCTTAAAGAGGAGAAAGGTCATGTTTTTGTTTGCTTCTAACTTTACTCAGTTCGTTCTCGTCGACAATGGCGGAACTGGCGACGTGACTGTCGCCCCAAGCAACCTGTCTCTTATACACATCTCCGAGCCCACGAGACCGTACTAGAT
+
>>AABFFFFFFFGGGGGGGGFGHGHGHHHGGGHHHHHHGHGFHHHHGHHHGGGHGFEHHFGFAEG0EA?GGHHGG?EGHFHGFEEGEEEGGHHHFEEFGEEGAGH0GHHHHHFHHHHHHGHHHHHHFGBFGGGGGF<ADEFGGHCHFGB=
@M02034:409:000000000-BFKT7:1:1108:13473:5472 1:N:0:34
GCTCTTAAAGAGGAGAAAGGTCATGGGTCGTGGGGCTTCTAACTTTACTCAGTTCGTTCTCGTCGACAATGGCGGAACTGGCGACGTGACTGTCGCCCCAAGCAACCTGTCTCTTATACACATCTCCGA
+
AAABBFFDFFFBG42AAGGGGFBHHHGHGCGG?2AAAGGHFHHHHHHHGHHHFGFFGHECGEFEE00E@EBBGFGEFGFHHEEEEGGGAAGHHHGG/CDAFGF?FG0GGHH2FGHHHHFBGBCHH1G/<
@M02034:409:000000000-BFKT7:1:1108:17249:5474 1:N:0:34
GCTCTTAAAGAGGAGAAAGGTCATGTGTTCGGCTGCTTCTAACTTTACTCAGTTCGTTCTCGTCGACAATGGCGGAACTGGCGACGTGACTGTCGCCCCAAGCAACCTGTCTCTTATACACATCTCCGAGCCCACGAGACCGTACTAGA
+
BBBBBFFBFFFFGAEABFGFFGFHHFHHHHGGGGGFHHHHHGHHHHHHHGHHHHHGGHGFHGBFEAEEEHFFHGGEEGGHEEEEGGFGEFHHHHFHAEC?C?FFGFAGGFGFHHHFH222FFFGHHFD/>@DFGC<>C.<>DDCEFFFF
@M02034:409:000000000-BFKT7:1:1108:19800:5474 1:N:0:34
GCTCTTAAAGAGGAGAAAGGTCATGACTCGTTGTGCTTCTAACTTTACTCAGTTCGTTCTCGTCGACAATGGCGGAACTGGCGACGTGACTGTCGCCCCAAGCAACCTGTCTCTTATACACATCTCCGAGCCCACGAGACCGTACTAGAT
+
ABCCCFFFFFFFGGGGGGGGGGHGHHHHHGHGHGGHHHHHHHHHHHHHHHHHHHHGGHHGHGFGGEEFGHHHHGGEGGGHHGGGGGGFHGHHHHGGGGGGGHGHHFHHHHHHHHHHHHHHHGHHHHHGBCCGGHGCAFGGGGGHGHHHHD
@M02034:409:000000000-BFKT7:1:1108:23281:5477 1:N:0:34
AAAGTCGAGGTGCCTAAAGTGGCAACCCAGACTCAGGTGGGTGTTGGTGGTGTAGAGCTTCCTGTAGCCGCATGGCGTTCGTACTTAAATATGGAACTAACCATTCCAATTTTCGCTGTCTCTTATACACATCTCCGAGCCCACGAGACC
+
BBBBBFBBBBBBFGGGGGGGGGGHHHHGGHHGHHHHHGHGGFGGGHHEFGEFHHHHGHHHHGHHHHHHHGGEGGHHGGGGEFBHHHHGHHGHHHHHFHBGHGHHHHHHHHHHHHGGGGGHHHHHHHHHHHFHHHFGGCGGGGHGGGGGGE
@M02034:409:000000000-BFKT7:1:1108:17233:5482 1:N:0:34
GCTCTTAAAGAGGAGAAAGGTCATGTGTTCGGCTGCTTCTAACTTTACTCAGTTCGTTCTCGTCGACAATGGCGGAACTGGCGACGTGACTGTCGCCCCAAGCAACCTGTCTCTTATACACATCTCCGAGCCCACGAGACCGTACTAGA
+
A>AABFFFFFFFGGGGGFGGGFFHHFFHHHGGGGGGHHHHHHHHHHHHGHHHHHHGGGGGHGFFGGG?FHGGHGGGGGHHHGEEGGGGHGHHHHFHEEG?DFGHFCGGHDGHHHHHHHHHHHHFGFF/@DFGGEGG@AEEFG?GDGHFH
@M02034:409:000000000-BFKT7:1:1108:8719:5483 1:N:0:34
AAAGTCGAGGTGCCTAAAGTGGCAACCCAGACTCAGAAGAATGTTGGTGGTGTAGAGCTTCCTGTAGCCGCATGGCGTTCGTACTTAAATATGGAACTAACCATTCCAATTTTCGCTGTCTCTTATACACATCTCCGAGCCCACGAGACC
+
1AAAAFAADD1A1BGGGGGGGGGFFHFCFFAFCFHHHHHHHHGHHHAACEEFHFHEFGFHGFGGAFHHHGGGGEHHGEGFEBFGHHHFHEBHHGDGHHFFBGH1GHFHHHHHFHEFG?EFGHHGHHEGGHEHGGBDB@GGGEF/BGCFCE
@M02034:409:000000000-BFKT7:1:1108:25121:5483 1:N:0:34
GCTCTTAAAGAGGAGAAAGGTCATGACGGTGTCTGCTTCTAACTTTACTCAGTTCGTTCTCGTCGACAATGGCGGAACTGGCGACGTGACTGTCGCCCCAAGCAACCTGTCTCTTATACACATCTCCGAGCCCACGAGACCGTACTAGAT
+
BCCCCFFFFFFFGGGGFGGGGGGHHHHGGEHFHHHHHHHGHHHHHHHHHHGHHHHGGHHGGGFFGAEEGHGHHGGGGGHHHFFEGGGGHGHHHHGEFFG?FHGGGGFHGGHHHHHFHHHEHGHHHGHGDGFGGHGG@CGGECGGGHEFHG
@M02034:409:000000000-BFKT7:1:1108:10647:5487 1:N:0:34
AAAGTCGAGGTGCCTAAAGTGGCAACCCAGACTAATCGTGATGTTGGTGGTGTAGAGCTTCCTGTAGCCGCATGGCGTTCGTACTTAAATATGGAACTAACCATTCCAATTTTCGCTGTCTCTTATACACATCTCCGAGCCCACGAGAC
+
CCCCCFAABBBCGGGGGGGFGGGHHHHGGHHGHCHHHGHFBFGHHHHFGGEFGHHGHHHHHHHHHHHHHGGGGGHHGGGGGGHHHHHGFHHHHGHHHHGGHHGHHHHHHHHHHHGGGGGHHHHHGHHHGHGHGHHHGGCCGGHGCDGGG
@M02034:409:000000000-BFKT7:1:1108:12864:5489 1:N:0:34
GCTCTTAAAGAGGAGAAAGGTCATGCCGCCGCGGGCTTCTAACTTTACTCAGTTCGTTCTCGTCGACAATGGCGGAACTGGCGACGTGACTGTCGCCCCAAGCAACCTGTCTCTTATACACATCTCCGAGCCCACGAGACCGTACTAGAT
+
BBBCCFFFFFFFGGGGGGGGGGHHHHHGGGGGGGGGGHHHHHHHHHHHHHHHHHHFEHHGHGFEGEEFFHHHHGGECGHHHGFGGGCDHGHHHHGGDGG//GEFF>GHEFHHHHHHHHGGHFHHHGHGCGGGGGGD;:.CEGCEDGEGF;
@M02034:409:000000000-BFKT7:1:1108:20758:5493 1:N:0:34
AAAGTCGAGGTGCCTAAAGTGGCAACCCAGAGTACTGAGAAGGTTGGCGGTGTAGAGCATC
+
AA1>AF>>11>>B1GGGGFDABAA1A0AAFH0DDAFG2BGFHGBAB/1AEA/A1D2D111A
@M02034:409:000000000-BFKT7:1:1108:8700:5493 1:N:0:34
AAAGTCGAGGTGCCTAAAGTGGCAACCCAGACTCAGAATAATGTTGGTGTTGTAGAGCTTCCTGTAGC
+
BBBBBFBBBBBBGGGGGGGGGGFGHHHGGGEFHH3AF5A55FFH5B2EA2A225D5B5A35BF55555
@M02034:409:000000000-BFKT7:1:1108:20775:5501 1:N:0:34
AAAGTCGAGGTGCCTAAAGTGGCAACCCAGACTACTGAGAAGGTTGGTGGTGTAGAGCTTCCTGTAGCCGCATGGCGTTCGTACTTAAATATGGAACTAACCATTCCAATTTTCGCTGTCTCTTATACACATCTCCGAGCCCACGAGACC
+
BABBBFBBBBABGGGGGGGGGGGHHHHGGHHGHHHHHHHHHHGHHHGFGGAFGGHGHHHHHHHHHFHHGGGGGGGFGFGGGFHHHHHGGHHHHHHHGGHHHHHHHHHHHHHHHHGGGGGHHHHHHHHHHHEHHGDGGC?FGGEGGGGGGE
@M02034:409:000000000-BFKT7:1:1108:24792:5502 1:N:0:34
AAAGTCGAGGTGCCTAAAGTGGCAACCCAGACTTATCCTCCTGTTGGTGGTGTAGAGCTTCCTGTAGCCGCATGGCGTTCGTACTTAAATATGGAACTAACCATTCCAATTTTCGCTGTCTCTTATACACATCTCCGAGCCCACGAGACC
+
CCCBCFBBCCCCGGGGGGGGGGGHHHHGGHHGHHHHHHHHHHHHHHHEFGGFGHHHHHHHHHHHHGHGHGGGGGHHGGGGGGHHHHHGHHHHHEGFFHHHHHHHHHHHFFHHHHGEGGGGHHHHHHGHGHHHHHHFGCGCGEEGGGGGGF
@M02034:409:000000000-BFKT7:1:1108:11942:5505 1:N:0:34
GCTCTTAAAGAGGAGAAAGGTCATGTTTAATCGTGCTTCTAACTTTACTCAGTTCGTTCTCGTCGACAATGGCGGAACTGGCGACGTGACTGTCGCCCCAAGCAACCTGTCTCTTATACACATCTCCGAGCCCACGAGACCGTACTAGAT
+
BBBBBFFFFFFFGGGGGGGGFGHHHHHHHHHHGHHGGHHHHGHHHHHHHHHHHHHGEHHGHGFGGECFFHHHGGGGGGHHHHGGGGGGHGHHHHGHGGGFGHEFGGHGGHHHGHHGHHHHHFGFHHHG@DGFFHFFAFDGGGFCDHFFF=
@M02034:409:000000000-BFKT7:1:1108:19867:5507 1:N:0:34
AAAGTCGAGGTGCCTAAAGTGGCAACCCAGACTAATAATAATGTTGGTGGTGTAGAGCTTCCTGTAGCCGCATGGCGTTCGTACTTAAATATGGAACTAACCATTCCAATTTTCGCTGTCTCTTATACACATCTCCGAGCCCACGAGACC
+
CCCCCFCBCCBCGGGGGGGGGGGHHHHGGHHGHHHHHHHGHHHHHHHGGGEFHHHHHHHHHHHHHHHHHGGGGGHHGGGGGFHHHHHHHHHHHHHHHHHHHHGHHHHHHHHHHHGGGGGHHHHHHHHHHHFHHHGHGGGGGGHGGGGGGE
@M02034:409:000000000-BFKT7:1:1108:8397:5516 1:N:0:34
AAAGTCGAGGTGCCTAAAGTGGCAACCCAGACTAATAATGAGGTTGGTGGTGTAGAGCTTCCTGTAGCCGCATGGCGTTCGTACTTAAATATGGAACTAACCATTCCAATTTTCGCTGTCTCTTATACACATCTCCGAGCCCACGAGACC
+
CCCCCFBADDABGGGGGGGGGGGGGHHGGHHGHHGHHHHHHHHHHHGEFGEFGHHHHHHHHHHHHHHHHGGGGGHHGEGFFEGHHHHFGHGHHHFFHHGHHHGHHHHGHHHHHHGGGGGHHHHHHHHHHHHHHHHGGGGGGGGGGGGGGE
@M02034:409:000000000-BFKT7:1:1108:20778:5520 1:N:0:34
AAAGTCGAGGTGCCTAAAGTGGCAACCCAGACTACGAGTCCGGTTGGTGGTGTAGAGCTTCCTGTAGCCGCATGGCGTTCGTACTTAAATATGGAACTAACCATTCCAATTTTCGCTGTCTCTTATACACATCTCCGAGCCCACGAGACC
+
BBBBBF?ABBBBGGGGGGGGGGGGHHHGGHHGHFHGGGGGHGGGFGGFGGGGHHHHHGHHHHHHHFHHHGG?EGHGGDGGGGHHHHFGHHHGHHFGHHGHFFFHHHHHHHHHHEGGGGGGFFHHHHFG3BGGCGDD<<@CGGHG@CCDGG
@M02034:409:000000000-BFKT7:1:1108:15189:5521 1:N:0:34
AAAGTCGAGGTGCCTAAAGTGGCAACCCAGACTCTTCCGTCGGTTGGTGGTGTAGAGCTTCCTGTAGCCGCATGGCGTTCGTACTTAAATATGGAACTAACCATTCCAATTTTCGCTGTCTCTTATACACATCTCCGAGCCCACGAGACC
+
BBCCCFACCCCBGGGGFGGGGGGHHHHGGHHGHHHHHHGHHGGGGGGEFGEFFGHHHHHHHHHHHGGHGGGGGGFFGEFGFEGHHHHHHHHHHFDGHHHHHEHHHHHFHHHHHHGGGGGHHHHHGHFHHHHHHHHHGGCGGFHGGGGGGA
@M02034:409:000000000-BFKT7:1:1108:14438:5523 1:N:0:34
GCTCTTAAAGAGGAGAAAGGTCATGTCTTTTCGTGCTTCTAACTTTACTCAGTTCGTTCTCGTCGACAATGGCGGAACTGGCGACGTGACTGTCGCCCCAAGCAACCTGTCTCTTATACACATCTC
+
AA@11D3B1DDCA1EGFFF1BF1DDFHFFHHHGGGFFH112ABFFBF1F1F1FG2BE0FAHGF/AEE/E11GFEE//>GFHGEG/EEFHFFBEGA/?E/EEHF00BFHGGHHFFHBBDD2@DC1FF
@M02034:409:000000000-BFKT7:1:1108:6822:5523 1:N:0:34
AAAGTCGAGGTGCCTAAAGTGGCAACCCAGACTAATGGGCCGGTTGGTGGTGTAGAGCTTCCTGTAGCCGCATGGCGTTCGTACTTAAATATGGAACTAACCATTCCAATTTTCGCTGTCTCTTATACACATCTCCGAGCCCACGAGACC
+
ABBBBFABBBBAGGGGGGGGGGGHHHHGGHHGHGGHHHHHHGGEGGGFFFBFGHHHHHHHHHHHFGHHHEGEEGHFEEGFFFHHHHFGHHGFGGDFFFFHHHHHHGHHHGHHHGGGGGFFHHHHHHGHHGHHGGFDEBDCGGGAFCCGGG
@M02034:409:000000000-BFKT7:1:1108:11392:5525 1:N:0:34
AAAGTCGAGGTGCCTAACGTGGCAACCCAGACTGAGTCGGCTGTTG
+
A@AA1DAAD11AGGGGGGFGFAEFGAFG0GHGFB1A1AAA/AA01B
@M02034:409:000000000-BFKT7:1:1108:21817:5526 1:N:0:34
AAAGTCGAGGTGCCTAAAGTGGCAACCCAGACTACGAAGGATGTTGGTGGTGTAGAGCTTCCTGTAGCCGCATGGCGTTCGTACTTAAATATGGAACTAACCATTCCAATTTTCGCTGTCTCTTATACACATCTCCGAGCCCACGAGACC
+
CCCBCFBBCCCCGGGGGGGGGGGHHHHGGHHGHHHGGHGGHHHHHHHGGG?FFHHHHHHHHHHHGHHHHGGGGGHHGFGGEEFHHHGGHHHHHHHHGHHGHFHHHHGHHHHHHHGFGGGGGHHHHHHHHHHHHHGFGDCFGGHGGGGGGE
@M02034:409:000000000-BFKT7:1:1108:23193:5526 1:N:0:34
GCTCTTAAAGAGGAGAAAGGTCATGTGTCCGTCTGCTTCTAACTTTACTCAGTTCGTTCTCGTCGACAATGGCGGAACTGGCGACGTGACTGTCGCCCCAAGCAACCTGTCTCTTATACACATCTCCGAGCCCACGAGACCGTACTAGAT
+
ABBBBFFFFFFFGGGGGGGGGGHHGHHHHHGHHHGFHHHHHHGHHHFHHHHHHHHGEHHGHGFEGEEEGHGGFGGGGGHFHGEEEFGGHGHHHHGEEDEGGHG2GGHHHHGHFGFGHHHFH2@@GGD?@CGCGHGG@DGGGCAGDHDHHG
@M02034:409:000000000-BFKT7:1:1108:25457:5527 1:N:0:34
AAAGTCGAGGTGCCTAAAGTGGCAACCCAGACTGGGTTGTGTGTTGGTGGTGTAGAGCTTCCTGTAGCCGCATGGCGTTCGTACTTAAATATGGAACTAACCATTCCAATTTTCGCTGTCTCTTATACACATCTCCGAGCCCACGAGACC
+
BCCCAFAABCBCGGGGGGGGGGGGHHHGGHHGHHAF3BEBEGHAGHHEFGGFGHHHHHHHHHHHHFHFHGFEEEHHGGGGGGHHHHGGHHHHHGFHFHEFGFFGFDGGHFHHHHGGGGGGHHHHFHHFHHFGHHFFDBCC?FHG?DGFDE
@M02034:409:000000000-BFKT7:1:1108:19867:5527 1:N:0:34
AAAGTCGAGGTGCCTAAAGTGGCAACCCAGACTAATAATAAGGTTGGTGGTGTAGAGCTTCCTGTAGCCGCATGGCGTTCGTACTTAAATATGGAACTAACCATTCCAATTTTCGCTGTCTCTTATGCACATCTCC
+
1>>A1DAA1>>AGGFGGGGA1GFGCGFGGFHGHDDE22DFG1FEGGGEFCEBEGHGBG1FGFFFBA2FHEEEEGFH/>EFFEHGHHG11FFFH11BB1B11>EH1GFFEGF>GFE?EEAGDDFGBF112B<FGBHF
@M02034:409:000000000-BFKT7:1:1108:16559:5529 1:N:0:34
GCTCTTAAAGAGGAGAAAGGTCATGGCTCCTGCTGCTTCTAACTTTACTCAGTTCGTTCTCGTCGACAATGGCGGAACTGGCGACGTGACTGTCGCCCCAAGCAACCTGTCTCTTATACACATCTCCGAGCCCACGAGACCGTACTAGA
+
BCCCCFFFFFFFGGGGGGGGGGFHHHHHHGHHHHHHHHHHHHHHHHHHHHHHHHHGGHGGHGFFGEEGGHHHHGGGGGHHHHEGGGEGHGHHHHGHFGGGFHGHHHHHHHHGHHHFHHHFGHHHHHHGGCCGEHGC?@<.FDAGDGHHB
@M02034:409:000000000-BFKT7:1:1108:23420:5530 1:N:0:34
GCTCTTAAAGAGGAGAAAGGTCATGACTAATTTTGCTTCTAACTTTACTCAGTTCGTTCTCGTCGACAATGGCGGAACTGGCGACGTGACTGTCGCCCCAAGCAACCTGTCTCTTATACACATCTCCGAGCCCACGAGACCGTACTAGAT
+
BCCCCFFFFFFFGGGGGGGGGGGHHHHHHHHHHHHHHHHHHHHHHHHHHHHHHHHGGHHGHFFEGEFEGHGHHGGEGGHHHHFGGGGGHGHHHHGGGGGFGHGFGFHHHHBHHHHFH?G3FHHGHHFDCCGGGHGGAF?DAGAGGHHH0=
@M02034:409:000000000-BFKT7:1:1108:18803:5532 1:N:0:34
GCTCTTAAAGAGGAGAAAGGTCATGAGGGGTGGGGCTTCTAACTTTACTCAGTTCGTTCTCGTCGACAATGGCGGAACTGGCGACGTGACTGTCGCCCCAAGCAACCTGTCTCTTATACACATCTCCGAGCCCACGAGACCGTACTAGAT
+
AABBBFFFFFBFGGGGGGGGGGHHHHHHGGEFGGGGGGHHFHHHHHHFHHFFGHHGEHHGHGGGGEC1/3FGHEE>/EGGGCFEGC/EHGFFFFFEGDGDDFEFFGFHHDGHHHHHHHHHH1?CDGHE@CCFFGGF<A..EGGHGHEFHC
@M02034:409:000000000-BFKT7:1:1108:9953:5532 1:N:0:34
GCTCTTAAAGAGGAGAAAGGTCATGGTTACTCATGCTTCTAACTTTACTCAGTTCGTTCTCGTCGACAATGGCGGAACTGGCGACGTGACTGTCGCCCCAAGCAACCTGTCTCTTATACACATCTCCGAGCCCACGAGACCGTACTAGAT
+
AABCCFFFFFFFGFFGGGGFGGHHHGHHHHHHHHHHHHHGHHHHHHHHHGHHHHHGGHHGHGFEFGFDFHGHHGGGGGHHHHGGCGEGFFHHHGGGFGCEFFGFGGHHGHHHGHGHHHHDC2@FGFGD@C?GG/FDACEGGGG.CGDG0=
@M02034:409:000000000-BFKT7:1:1108:8230:5532 1:N:0:34
GCTCTTAAAGAGGAGAAAGGTCATGCGTGTGGGTGCTTCTAACTTTACTCAGTTCGTTCTCGTCGACAATGGCGGAACTGGCGACGTGACTGTCGCCCCAAGCAACCTGTCTCTTATACACATCTCCGAGCCCACGAGACCGTACTAGAT
+
CCCCCFFFFFFFGGGGGGGGGGHHHHGEEGHGGFGGHHHHHHHHHHHHHHHHHHHGGHHGHGFGGEEEEGHHGGGFGGHHHGGEGGEGHGGGHFGHGGGDGHGHGFHHHHHHGHHHHHHGGGFGHHHGCF@GGHGG<DFG.C<GGHHGHD
@M02034:409:000000000-BFKT7:1:1108:11408:5533 1:N:0:34
AAAGTCGAGGTGCCTAAAGTGGCAACCCAGACTGTGTCGTCTGTTGGTGGTGTAGAGCTTCCTGTAGCCGCATGGCGTTCGTACTTAAATATGGAACTAACCATTCCAATTTTCGCTGTCTCTTATACACATCTCCGAGCCCACGAGACC
+
CCCCCFCCCCBCGGGGGGGGGGGHHHHGGHHGHHGFFGGFGGGHHHEEGGFFHFHHHHHHGHHHHHHFFGGEGGHFGGGGGFBHHHHFGHHHHHEFGHHHHFBGHFHHHHHHHHGGGGEGHHHHHHHFGHHHHHHHGCD@DGHGGGG?DE
@M02034:409:000000000-BFKT7:1:1108:20766:5533 1:N:0:34
AAAGTCGAGGTGCCTAAAGTGGCAACCCAGACTACGAGTCCGGTTGGTGGTGTAGAGCTTCCTGTAGCCGCATGGCGTTCGTACTTAAATATGGAACTAACCATTCCAATTTTCGCTGTCTCTTATACACATCTCCGAGCCCACGAGAC
+
AAABAFBCCCBCGGGGGGGGGGGHHHHGGHHGHGHGGGGHHGGFGGGFGGEFHHHHHHHHHHHHHHHHHGGGGGHHGGGGG?GHHHGGHHGHHGHFFHGGHHHHHHGGHHHHHHGGGGGGHGHHHHFHFHEHFHHHCCGGGEGECC-AD
@M02034:409:000000000-BFKT7:1:1108:6585:5536 1:N:0:34
AAAGTCGAGGTGCCTAAAGTGGCAACCCAGACTGGTGGGGGGGT
+
BBBBBFBBBBAAGGGGGGGGGGGHHHHGGHHGHH2A2BE?2<CF
@M02034:409:000000000-BFKT7:1:1108:13203:5536 1:N:0:34
AAAGTCGATGTGCCTAAAGTGGCAACCCAGACTAATAATAAGGTTGGGGGTGTAGAGCTTCCTGTAGCCGCATGGCGTTCGTACTTAAATATGGAACTAACCTTTCCAATTTTCGCT
+
CCCCCFBCAFFFGGGGGGGGGGGHHHHGGHHGH3G5555555BDAGA220AAA3G555AB5BD5F5B5@?E/EEE1>1>?>>21?FG33?FBB333BBGH3?3B33F44FEHHE@/C
@M02034:409:000000000-BFKT7:1:1108:9819:5538 1:N:0:34
AAAGTCGAGGTGCCTAAAGTGGCAACCCAGACTTCGCCTCCGGTTGGTGGTGTAGAGCTTCCTGTAGCCGCATGGCGTTCGTACTTAAATATGGAACTAACCATTCCAATTTTCGCTGTCTCTTATACACATCTCCGAGCCCACGAGACC
+
AAABAFABBBAAGGGGGGGGGGGHHHHGGHHGHHHGGGGGHGGGGGGGGGEFFHHHHHHHHHHHHHHHHGGGGGHHGEGGEEFHHHGGHHGHHFFFFHHHHHHHDHHHHHHHHHGGGGGHHGHHHHHHFHFHFGFHGCFFFFHGGGGGGG
@M02034:409:000000000-BFKT7:1:1108:21090:5538 1:N:0:34
GCTCTTAAAGAGGAGAAAGGTCATGACTGGTACTGCTTCTAACTTTACTCAGTTCGTTCTCGTCGACAATGGCGGAACTGGCGACGTGACTGTCGCCCCAAGCAACCTGTCTCTTATACACATCTCCGAGCCCACGAGACCGTACTAGAT
+
ACABCFFFFFFFGGGGGGGGGGHHHHHHHHHHHHHHHHHHHHHHHHHHHHHHHHHGGHHGHGFGGFGGEGHHHGGEEGHFHHGGGGGEHGHHHHGFGGGEEHG2BFGGHHHHHHHGHHHHHHHHHGGGFGGFEHGG>AEDECAGFHHHGD
@M02034:409:000000000-BFKT7:1:1108:10376:5547 1:N:0:34
GCTCTTAAAGAGGAGAAAGGTCATGCCTGCTGGTGCTTCTAACTTTACTCAGTTCGTTCTCGTCGACAATGGCGGAACTGGCGACGTGACTGTCGCCCCAAGCAACCTGTCTCTTATACACATCTCCGAGCCCACGAGACCGTACTAGAT
+
>AABBFFFFFFFCGEGGGGGFGGHHBGH44B444BBGHHHFCFGHHHHHHFHHHHGFGHGHGGGGGG1EGDGHGGFGEFFEHG>E?F/?FH3BGFGGGEF/EF22FGHFHHHGHHFGHHFGFGHFDGFCD/CFFGC<@GEF@EE?G0GF=
@M02034:409:000000000-BFKT7:1:1108:23839:5549 1:N:0:34
AAAGTCGAGGTGCCTAAAGTGGCAACCCAGACTGTGGTGGG
+
BBBBBFABBDBBGGGGGGGGGGGHHHHGGHHGHHAFB2BEF
@M02034:409:000000000-BFKT7:1:1108:13242:5558 1:N:0:34
GCTCTTAAAGAGGAGAAAGGTCATGACTCTGCATGCTTCTAACTTTACTCAGTTCGTTCTCGTCGACAATGGCGGAACTGGCGACGTGACTGTCGCCCCAAGCAACCTGTCTCTTATACACATCTCCGAGACCACGAGACCGTACTAGAT
+
CBCCCFFFFFFFGGGGGGGFGGGHHHFHHHHHGHHGGGHHHHHHHHHHHHHHGHHFGHHGHGFGGFGGCHGBFGFE@@HHHECGGGGGEFHFFHFFEFGEGEFEGHHHHBGFGGHHHHHBHFHHFHHD/B@EF0FC<AA>FDDA.AD0D<
@M02034:409:000000000-BFKT7:1:1108:16207:5560 1:N:0:34
AAAGTCGAGGTGCCTAAAGTGGCAACCCAGACTTCTACGGGTGTAGAGCTTCCTGTAGCCGCATGGCGTCCGTACTTAAATATGGAACTAACCATTCCAATTTTCGCTGTCTCTTATACACATCTCCGAGCCCACGAGACCGTACTAGAT
+
A>AA>DAAA2AAFFGFGGGFAGFHHHGGGDHFHHFHHHGGGGGEFHFFFFGGGGHDGFAGGFGGGG1EF0EEF1EGHGF3FGFHHFFHFE3FGFHHGB44FGHHHG?>FEFGDGF4FG44BGGFEG2BC?CGFHGC/<EDEC//CG1>F>
@M02034:409:000000000-BFKT7:1:1108:18290:5561 1:N:0:34
AAAGTCGAGGTGCCTAAAGTGGCAACCCAGACTAATACTAAGGTTGGTGGTGTAGAGCTTCCTGTAGCCGCATGGCGTTCGTACTTAAATATGGAACTAACCATTCCAATTTTCGCTGTCTCTTATACACATCTCCGAGCCCACGAGACC
+
AAA?AFAADAAA4FGGCGGGFEFCGDFAFGHDHHH5GHH55BFBFFEAFEAFGFFAGBGGF3B5A5A5AAA>A>F10EEFEG???@E@3FBFGG3BBEFGFFDB3BD4FGGHHFG/EE<3EFGHFFFF2BBBGGGBD//<BAGE@/</?<
@M02034:409:000000000-BFKT7:1:1108:10386:5562 1:N:0:34
GCTCTTAAAGAGGAGAAAGGTCATGACTGTTGGTGCTTCTAACTTTACTCAGTTCGTTCTCGTCGGC
+
1>>>AD3D1F1FEGAGGGGGFAGDA3FFGFG10AABABABDFEHFHFGHD11AFFF/AGF2E/AE/A
@M02034:409:000000000-BFKT7:1:1108:20482:5566 1:N:0:34
GCTCTTAAAGAGGAGAAAGGTCATGTGTCTGAAGGCTTCTAACTTTACTCAGTTCGTTCTCGTCGACAATGGCGGAACTGGCGACGTGACTGTCGCCCCAAGCAACCTGTCTCTTATACACATCTCCGAGCCCACGAGACCGTACTAGAT
+
AAABBFFFFFFFGGGGGGGGGGHHHHHHHHHHHHHHHHGHHHHHHHHHHFFHHHHGGHHGHGFEEEGGGHHHHGGEEGHHHGGGGGGGHGHFHHGGGGGGEHGCCFGHHHHHHHHFHHHDHHGHHHHGGGGGGHGC<CFFGGGHGHHHHF
@M02034:409:000000000-BFKT7:1:1108:22950:5568 1:N:0:34
GCTCTTAAAGAGGAGAAAGGTCATGGGGAGGGGTGCTTCTAACTTTACTCAGTTCGTTCTCGTCGACAATGGCGGAACTGGCGACGTGACTGTCGCCCCAAGCAACCTGTCTCTTATACACATCTCCGAGCCCACGAGACCGTACTAGAT
+
BBBBBFFFFBFF4AEGGFGGGFGHHHHGGGGGGEEFHGHHFHHGHHHBGGEGHFFFGHHGHGFDEEGEFGHHFGG//EGFHAF/E@FDHFHHD2FA?A@D?GA?2FCFCHHGGEG1@?1@C1F?FF1?<AFG.GFA-AADGGACFECGFC
@M02034:409:000000000-BFKT7:1:1108:18305:5571 1:N:0:34
AAAGTCGAGGTGCCTAAAGTGGCAACCCAGACTAATACTAAGGTTGGTGGTGTAGAGCTTCCTGTAGCCGCATGGCGTTCGTACTTAAATATGGAACTAACCATTCCAATTTTCGCTGTCTCTTATACACATCTCCGAGCCCACGAGACC
+
CCDCCFCCDCBCGGGGGGGGGGGHHHHGGHHGHHHHHGHHHHHHHHGGGGEFGHHHHHHHHHHHHHHHHGGGGGHHGGGGGFHHHHGHHHHHHHBDHHHHHHFHHHHHHHHHHHGGGGGHGHHHGGHHGGGHHHHFDDGFGGHGGGGGGE
@M02034:409:000000000-BFKT7:1:1108:19628:5571 1:N:0:34
AAAGTCGAGGTGCCTAAAGTGGCAACCCAGACTGGGGAGAGGGTTGGTGGTGTAGAGCTTCCTGTAGCCGCATGGCGTTCGTACTTAAATATGGAACTAACCATTCCAATTTTCGCTGTCTCTTATACACATCTCCGAGCCCACGAGACC
+
AABBBFBA@D>AFFGGGGGGGGGFHHHGGHHGHHHHGGGGFGGGHEGGGGFFFFHHHHHHHGHHHHHHHGG@EFHHGGGFFEGHHHGFGHDGHFGFFGFGHHFGHHHGHHHHHFEGGGGHHHHHFGHFHGHHHHFGDGGGGGHGGCGGGE
@M02034:409:000000000-BFKT7:1:1108:23938:5575 1:N:0:34
GCTCTTAAAGAGGAGAAAGGTCATGGGTGCTTCGGCTTCTAACTTTACTCAGTTCGTTCTCGTCGACAATGGCGGAACTGGCGACGTGACTGTCGCCCCAAGCAACCTGTCTCTTATACACATCTCCGAGCCCACGAGACCGTACTAGAT
+
BCCCCFFFFFFFGGGGGGGGGGHHHHGGFEBAFFGGGGHHHHHHHHHHHHHHHHHGEHHGHGFFGEFGGHGGHGGCGGHHHHGGGGEGHFHHHHGGFGG?DHGGGGHHHHHHHHHHHHHGHHHFHHGGDGGGGHGF-AGDGGGEDHFHHH
@M02034:409:000000000-BFKT7:1:1108:15659:5576 1:N:0:34
AAAGTCGAGGTGCCTAAAGTGGCAACCCAGACTCAGACGAAGGTTGGTGGTGTAGAGCTTCCTGTAGCCGCATGGCGTTCGTACTTAAATATGGAACTAACCATTCCAATTTTCGCTGTCTCTTATACACATCTCCGAGCCCACGAGACC
+
BCCCCFBABB>AGGGGGGGGGGGHHHHGGHHGHHHHHHGFGGGHGHGFGGEFHHHHHHGHHHHHHHHHHGGGGGHHGGGGGEGHHHHHHHHHHHHGGHHHHHGHHHHHHHHHHHGGGGGGHHHHHHHGHHHHHHHGGGCFGGHGGGGC?C
@M02034:409:000000000-BFKT7:1:1108:13250:5576 1:N:0:34
GCTCTTAAAGAGGAGAAAGGTCATGATGGCTCGTCCTGCTTCTAACTTTACTCAGTTCGTTCTCGTCGACAATGGCGGAACTGGCGACGTGACTGTCGCCCCAAGCAACCTGTCTCTTATACACATCTCCGAGCCCACGAGACC
+
CCCCCFFFFFFFGGFGGGGFGGFHHHHEFHCHGGGGGHHGHFEGHHFGGD5FEFF5FFFGG1FHGAE0EE10BGGF>E/>EGG3EF?>E>//??GBDECEE/?F/??BFGHHFHHHHHGFFFGFFCGHFHDGGGFA<FGCD..C
@M02034:409:000000000-BFKT7:1:1108:7385:5577 1:N:0:34
GCTCTTAAAGAGGAGAAAGGTCATGACTACGTCGGCTTCTAACTTTACTCAGTTCGTTCTCGTCGACAATGGCGGAACTGGCGACGTGACTGTCGCCCCAAGCAACCTGTCTCTTATACACATCTCCGAGCCCACGAGACCGTACTAGAT
+
>AABBFFFFFFFGGGGGGGGGGHHHHEGHHGHHGGGGGGGHHHHHHHHHHHHHHHGGHFGHGGGGE??EGGGFGG?FFGHHFEGGG@EEFGHHHEHGGGG/FF2FCHHGHHHHGHHHHHBHGFHHHHDCCGGFHFD<<.AE?.CEGBDGG
@M02034:409:000000000-BFKT7:1:1108:10007:5583 1:N:0:34
GCTCTTAAAGAGGAGAAAGGTCATGGCTTCTCCGGCTTCTAACTTTACTCAGTTCGTTCTCGTCGACAATGGCGGAACTGGCGACGTGACTGTCGCCCCAAGCAACCTGTCTCTTATACACATCTCCGAGCCCACGAGAC
+
AABBBFFFFFFFGGGGGGGGGGGHHHHH4G5G5AEEGGHHHGHHHHHHHHGHGHHGGHHGHGGGGEFFGHGGFG?EEGHGGHFEGGGGHGHFGHGGGGG//FGGFHHGHGFHGHHHHFHDGHHHGBHEGDCFFGFG-<EE
@M02034:409:000000000-BFKT7:1:1108:11160:5584 1:N:0:34
GCTCTTAAAGAGGAGAAAGGTCATGGGTCAGGGTGCTTCTAACTTTACTCAGTTCGTTCTCGTCGACAATGGCGGAACTGGCGACGTGACTGTCGCCCCAAGCAACCTGTCTCTTATACACATCTCCGAGCCCACGAGACCGTACTAGA
+
BCCCCFFFFFFFGFEFFGGFGGFHHHHHHHHHFFFGHHHHHHHHHHHHHHHHHGHGGHHGHFAEGEEGGHGGHGGCEGHHGEFGGGEGHGHHHHGHGGGEEGFFHHHHGHHHHHHHHHD2GDGFHHHG@DDGGHFG?@DCFG.CDHHHG
@M02034:409:000000000-BFKT7:1:1108:23748:5591 1:N:0:34
GCTCTTAAAGAGGAGAAAGGTCATGGGTGCTTCGGCTTCTAACTTTACTCAGTTCGTTCTCGTCGACAATGGCGGAACTGGCGACGTGACTGTCGCCCC
+
A3AABFFDBFFFACFFGGFGGEGBACEAAEDF5AEAF2GEHHHHHG5BF55FGHEGEF1BGFAEAAAECH@BBFG/>>F3F1>EEEEEHE4G3B??//E
@M02034:409:000000000-BFKT7:1:1108:14900:5591 1:N:0:34
GCTCTTAAAGAGGAGAAAGGTCATGAATCAGCATGCTTCTAACTTTACTCAGTTCGTTCTCGTCGTCAATGGCGGAACTGGCGACGTGACTGTCGCCCC
+
>AABBFFFFFFFGGEGFGFCGGBHF55FGFGGHHBGHCFHBGFGFHH5GH5FAE5FE32FFGGGG0B1EFFFBEG00EFFFGG/@EE1FFH33??/?/E
@M02034:409:000000000-BFKT7:1:1108:22948:5591 1:N:0:34
GCTCTTAAAGAGGAGAAAGGTCATGGGGAGGGGTGCTTCTAACTTTACTCAGTTCGTTCTCGTCGACAATGGCGGAACTGGCGACGTGACTGTCGCCCCAAGCAACCTGTCGCTTATACACATCTCCGAGC
+
AAABABD@DBDBF4A4BAA4BB4FGHHG22AA?ECEGHGHFHHHHHHGGGFHGFFFFFAFBFBE>EFEFHFBFEFFEFHHGG>EEEFG/?GFHHEG?<<?C<FF2???0?</??F/DG11F1FB1DG.><D
@M02034:409:000000000-BFKT7:1:1108:13244:5593 1:N:0:34
GCTCTTAAAGAGGAGAAAGGTCATGATGGCTCGTCCTGCTTCTAACTTTACTCAGTTCGTTCTCGTCGACAATGGCGGAACTGGCGACGTGACTGTCGCCCCAAGCAACCTGTCTCTTATACACATCTCCGAGCCCACGAGACCGTACT
+
BCCBCFFFFFFFGGGGGGGGDGHHHGGHFGHHGGGGGHHHGHHFHHHHHHHHHHHHHHGGHHGHGFGGFGGEHHGHGGEGFHHFEE?EFGGFGHHHFCEDFGFAEF2GHHFA?2>2GB>GHHHBD??<DFEGGCAFAE@-<ADE-<AAE
@M02034:409:000000000-BFKT7:1:1108:11582:5595 1:N:0:34
GCTCTTAAAGAGGAGAAAGGTCATGTTTAATCGGGCTTCTAACTTTACTCAGTTCGTTCTCGTCGACAATGGCGGAACTGGCGACGTGACTGTCGCCCCAAGCAACCTGTCTCTTATACACATCTCCGAGCCCACGAGACCGTACTAGAT
+
BBBBBFFFFFFFGGGCCGGGGGHHHHHHHHHHD2EEGHHHHHHHHHHHHHHHHHHGGHHGHGFGGFEEGHHHHGGGGGHGHHGGGGGDFGHHHHGGGGGGGGGHHHHHHHHHHHHHHGHFHHHHFFHECFCGGHGD>CDGGCGHDEBDGD
@M02034:409:000000000-BFKT7:1:1108:18333:5601 1:N:0:34
AAAGTCGAGGTGCCTAAAGTGGCAACCCAGACTAAGAATTCGGTTGGTCTTGCAGA
+
CCCCCFBCCCBCGGGGGGGGGGFHHHGGGHHGHDFG3FG5AAFAAEEE55D553F5
@M02034:409:000000000-BFKT7:1:1108:19350:5607 1:N:0:34
AAAGTCGAGGTGCCTAAAGTGGCAACCCAGACTAAGGAGAATGTTGGTGGTGTAGAGCTTCCTGTAGCCGCATGGCGTTCGTACTTAAATATGGAACTAACCATTCCAATTTTCGCTGTCTCTTATACACATCTCCGAGCCCACGAGACC
+
AAABBFABBBABGGGGGGGGGGGHHHHGGHHGHHHHFHHHHHHDGHHFGGBFGFHFHHHHHHHHHHHHHGGEFGHHGFGEEEGHHHHHHHGHHEFHFFFHHGHHHHHFFGGHHHGGGGGHHFFHHGHHFHEGHHHHGGGGGGHGGGGGGG
@M02034:409:000000000-BFKT7:1:1108:19195:5610 1:N:0:34
GCTCTTAAAGAGGAGAAAGGTCATGATTACGCGTGCTTCTAACTTTACTCAGTTCGTTCTCGTCGACAATGGCGGAACTGGCGACGTGACTGTCGCCCCAAGCAACCTGTCTCTTATACACATCTCCGAGCCCACGAGACCGTACTAGA
+
BCBCCFFFFFFFGFCEFGGGFGCGHFHHFHFGFFGGGHHHHHHHHHHHHHHHHHHGGHGGHGFGGEEGGHGGHGGGGGHHGGEGGGGGHGHHHHFHEEC?FFEFGGHGHFGDHHHHHF22=FGHGHGG@D/AFGGD<AEAGFAEDEDGC
@M02034:409:000000000-BFKT7:1:1108:9826:5611 1:N:0:34
AAAGTCGAGGTGCCTAAAGTGGCAACCCAGACTGTGGCGACGGTTGGTGGTGTAGAGCTTCCTGTAGCCGCATGGCGTTCGTACTTAAATATGGAACTAACCATTCCAATTTTCGCTGTCTCTTATACACATCTCCGAGCCCACGAGACC
+
ABCBAFABCCABGGGGGGGGGGGHHHHGGHGGHHHHHHGGGGGGGGGFFGEFGHHHHHHHHHHHHHGHHGGGGGHHGGGFGEHHHHHHHHHHHHHGHHHHHHHHHHHHHHHHHGGGGGGGHHHGHHHHHHFHGHGFGGGGGGHGGGGGGE
@M02034:409:000000000-BFKT7:1:1108:21865:5612 1:N:0:34
GCTCTTAAAGAGGAGAAAGGTCATGCGGCCTCGGGCTTCTAACTTTACTCAGTTCGTTCTCGTCGACAATGGCGGAACTGGCGACGTGACTGTCGCCCCAAGCAACCTGTCTCTTATACACATCTCCGAGCCCACGAGACCGTACTAGAT
+
ACCCCFFFFFFFGGGGGGGGGGHHHHGGGGGHGGGGGHHHHHHHHHHHHHHHHHHGEGHGHGFFGEGGGHHHHGGGCGHHHHGGGGGGHGHHHHGEGGG<FGGHGFHHHHHHGHHGHHHHHHGHHFHGGGGGF.F@<@?DGG?GCHFFF;
@M02034:409:000000000-BFKT7:1:1108:11674:5616 1:N:0:34
GCTCTTAAAGAGGCGAAAGGTCATGACTGCGCGGGCTTCTAACTTTACTCAGTTCGTTCTCGTCGACAATGGCGGAACTGGCGACGTGACTGTCGCCCCAAGCAACCTGTCTCTTATACACATCTCCGAGCCCACGAGACCGTACTAGAT
+
AAAAAFFF1B1FG1EEGGGGGGBHHFGFFHEEEGEEGGHHFHGGHHHGHHHGHHHGEHHGHGFEE/E/>FHGFGG?ECHFGFCCC?CCHGG1FDA/CGGFFH/?<0>GFHEGFHHDHHHDGFHGHFHGC@CCFEEG;@ACFGBGGF0;0;
@M02034:409:000000000-BFKT7:1:1108:10935:5617 1:N:0:34
GCTCTTAAAGAGGAGAAAGGTCATGACTATTCCTGCTTCTAACTTTACTCAGTTCGTTCTCGTCGACAATGGCGGAACTGGCGACGTGACTGTCGCCCCAAGCAACCTGTCTCTTATACACATCTCCGAGCCCACGAGACCGTACTAGAT
+
3AAABFDDFFFFGGGEGGGGGGHHGCFHHHHHHHHHHHFHHHGHHGHHHGHHHHHGGHGGHFFEGA?EGHGGFFGECEHFHAEE/EEFHGHFEGFGG?FEFHG2EFHHFHFHFHHHHHHHHHHGHFGACCF@FAC@/CDDGG.<CHHGFD
@M02034:409:000000000-BFKT7:1:1108:19619:5620 1:N:0:34
AAAGTCGAGGTGCCTAAAGTGGCAACCCAGACTTCGAATCAGGTTGGTGGTGCTGA
+
BCCCCFBCCCBCGGGGGGGGGGGHGHHGGHHGH552BGH25ABG3F2B2AF133D5
@M02034:409:000000000-BFKT7:1:1108:20319:5626 1:N:0:34
AAAGTCGAGGTGCCTAAAGTGGCAACCCAGACTAATAATCAGGTTGGTGGTGTAGAGCTTCCTGTAGCCGCATGGCGTTCGTACTTAAATATGGAACTAACCATTCCAATTTTCGCTGTCTTTATACACATCTCCGAGCCCACGAGACCG
+
AAB33D>ADBA>GGGBGGGFEACGHHCEFCDDFHHHHHHHFEBDFG?EFG1BBEHHHHGHFFGFFFFFF?0EFFEHFEEGGFHGHFB@FGEHHBFHGFEEGHGHHHHBBFGHHBFGGDGFHHFBDHBDF2BF3F??CBCC/<FDGCDDGG
@M02034:409:000000000-BFKT7:1:1108:11689:5626 1:N:0:34
GCTCTTAAAGAGGAGAAAGGTCATGACTGCGCGGGCTTCTAACTTTACTCAGTTCGTTCTCGTCGACAATGGCGGAACTGGCGACGTGACTGTCGCCCCAAGCAACCT
+
AABBCFFFFFFFGGGGGGGFEGHHHHGHGHEF?CFEGGHHHGGHHHHHHHHHGHFGGGHFHFFGGEE?@@FFCEGEEEHHHHEEGGGGHEHGGDFCDBD/BCFHCGCF
@M02034:409:000000000-BFKT7:1:1108:14973:5626 1:N:0:34
AAAGTCGAGGTGCCTAAAGTGGCAACCCAGACTGCTAAGAATGTTGGTGGTGTAGAGCTTCCTGTAGCCGCATGGCGTTCGTACTTAAATATGGAACTAACCATTCCAATTTTCGCTGTCTCTTATACACATCTCCGAGCCCACGAGACC
+
BBCCBFBCCBACGGGGGGGFGGGHHHHGGHHGGHHHHHHHFHHHHHHFGGEFGHHFHHHHHGHHGHHHHGGEFGHHGGGGGGHHHHHGHHHHHHBGFGHHGHHHHHHDHHHHHFGGGGEHGHHHFBFFHFHFFHHBFC?CCACEGGGGGE
@M02034:409:000000000-BFKT7:1:1108:8710:5627 1:N:0:34
GCTCTTAAAGAGGAGAAAGGTCATGCGTCATCAGGCTTCTAACTTTACTCAGTTCGTTCTCGTCG
+
1AAAAD@D1F1FCEAGGGGG1AFB3GEAEECHFHGB0BB12DBGDAGDG11FFGDFAAGFDF//E
@M02034:409:000000000-BFKT7:1:1108:6729:5635 1:N:0:34
AAAGTCGAGGTGCCTAAAGTGGCAACCCAGACTAATAATAATGTTGGTGGTGTAGAGCTTCCTGTAGCCGCATGGCGTTCGTACTTAAATATGGAACTAACCATTCCAATTTTCGCTGTCTCTTATACACATCTCCGAGCCCACGAGACC
+
ABCCCFBCDBABGGGGGGGGGGGHHHHGGHHGHHHHHHHHHHHHHHHEFGAFGHHHHHHHHGHHHHHHHGGEFGHHGGGGGEHHHHHGHHHHHHHHGHHHHHFHHHHHHHHHHHGGGGGHHHHHHHGHHHGHHHHHGGGGGGHGGGGGGC
@M02034:409:000000000-BFKT7:1:1108:19661:5635 1:N:0:34
GCTCTTAAAGAGGAGAAAGGTCATGCAGCCTCCTGCTTCTAACTTTACTCAGTTCGTTCTCGTCGACAATGGCGGAACTGGCGACGTGACTGTCGCCCCAAGCAACCTGTCTCTTATACACATCTCCGAGCCCACGAGACCGTACTAGAT
+
AAAAAFBF5FFFG4EGGGGGGFGFDDD5B4BF4ABGHGHCBDHGHHHFHHFHHHHEEGHGHGFGEEEEEGHHHGGCGGHGFHG?EGGGHGHFGHGHEEGFEHG00BCGHHHHHHHHHHHHHHHFFFHD/CDDFEFGGCGGG?FFFAGFFG
@M02034:409:000000000-BFKT7:1:1108:6282:5638 1:N:0:34
AAAGTCGAGGTGCCTAAAGTGGCAACCCAGATTTTGGAGCAGGTTGGTGGTGTAGAGC
+
AAAABFAADB2AGGGGGGGGGFFHHHHGGHG3G55D2ABG2FGH3CAAA1EA13D555
@M02034:409:000000000-BFKT7:1:1108:6711:5639 1:N:0:34
AAAGTCGAGGTGCCTAAAGTGGCAACCCAGACTAATAATAATGTTGGTGGTGTAGAGCTTCCTGTAGCCGCATGGCGTTCGTACTTAAATATGGAACTAACCATTCCAATTTTCGCTGTCTCTTATACACATCTCCGAGCCCACGAGACC
+
BBBBAFBADDABGGFDFFFBGGAGHHHGGGDFHHGHHHHGHFFDGHGBAEEFGFHFE5FGDCHG5DFDBEEEEFH1FEGGFE?1BBGEHGGHHHBDCGHGFCBBGFGFGGHHHHGAEF?DHFFH4GFFGFGFHGFBA?/BDA</>@DGG?
@M02034:409:000000000-BFKT7:1:1108:10749:5640 1:N:0:34
AAAGTCGAGGTGCTAAAGTGGCAACCCAGACTCTTAATAATGTTGGTGGTGTAGAGCTTCCTGTAGCCGCATGGCGTTCGTACTTAAATATGGAACTAACCATTCCAATTTTCGCTGTCTCTTATACACATCTCCGAGCCCACGAGACCG
+
BCCCCFCCCCABGGGGGFGGGGHHHHGGHHGHHHHHHHHHHHHHHGEGGBFHHHEGGHHHHHHHGHFHGGCGGHGGEGGGGGGHHGGHHHHHH3GFHFGFHGGHHHHHHHHHHFGGGEGHHHHFHFHHHEGHHHGF@DGGGHGGGGGGGG
@M02034:409:000000000-BFKT7:1:1108:22586:5645 1:N:0:34
GCTCTTAAAGAGGAGAAAGGTCATGAGGAGGGCGGCTTCTAACTTTACTCAGTTCGTTCTCGTCGACAATGGCGGAACTGGCGACGTGACTGTCGCCCCAAGCAACCTGTCTCTTATACACATCTCCGAGCCCACGAGACCGTACTAGAT
+
ABBBCFFFFFFFGGGGGGGGGGHHHHHHHGGGGGFGGGHHHHHHHHHHHHGGGHHGEHHGHGFGGEFGGHGHHGGEGGHHHHGFGGGGHGHHHHGHGGG?DHEFGFHHHHHHGHHGHHHGHHHHHHGDDGGGGHGG@ACDGGGHGGGG0;
@M02034:409:000000000-BFKT7:1:1108:13268:5645 1:N:0:34
AAAGTCGAGGTGCCTAACGTGGCAACCCCGACTAATAATGATGTTGGTGGTGTAGAGCTTCCTGTAGCCGCCTGGCGTTCGTACTTAACTATG
+
A?AAADAADAAAFAEBE4ABFCCHCHGG22EEG2GFFFG55DFFGBGEA1AEF3AAFGHG5BGGG5FEGEE0EE11>EEG1EE?F44B3@4@B
@M02034:409:000000000-BFKT7:1:1108:23434:5647 1:N:0:34
AAAGTCGAGGTGCCTAAAGTGGCAACCCAGACTAAGCCGCAGGTTGGTGGTGTAGAGCTTCCTGTAGCCGCATGGCGTTCGTACTTAAATATGGAACTAACCATTCCAATTTTCGCTGTCTCTTATACACATCTCCGAGCCCACGAGACC
+
BBBBBFAADBABGGGGGGGFAFFHHHHGGHHGHHGHHHGGGGGHGCEEGEEFGHHFHHHHHHHHHHGHHGGGGGHHGGGGFFFHHHGFGHFGHFFGGHFGHGHHHHGHEHHHHHGGGGGHGHHHFHFGFHFHHFGHG/@?CGHGG?DGGE
@M02034:409:000000000-BFKT7:1:1108:25441:5649 1:N:0:34
AAAGTCGAGGTGCCTAAAGTGGCAACCCAGACTCAGCCTACGGTTGGTGGTGTAGAGCTTCCTGTAGCCGCATGGCGTTCGTACTTAAATATGGAACTAACCATTCCAATTTTCGCTGTCTCTTATACACATCTCCGAGCCCACGAGACC
+
A3AABFAA>AAAGGGGGGGGFDFGCHGGGHDFHHHHHHHHHGFHFCAEA1EBFADF5EAFGGHHHGHHHGGEEFGFEEEFFE1GAF@FGHGGHF3BB?BGFC3GHFHFBFGHFF/EEE<BGGGGGF22BCBFGFH1C</<CGHEC?CFDC
@M02034:409:000000000-BFKT7:1:1108:19657:5654 1:N:0:34
GCTCTTAAAGAGGAGAAAGGTCATGCAGCCTCCTGCTTCTAACTTTACTCAGTTCGTTCTCGTCGACAATGGCGGAACTGGCGACGTGACTGTCGCCCCCAGCAACCTGTCTCTTATACACATCTCCGAGCCCACGCGACCGTACTAGA
+
ABBABFFFFFFFGFGGGGGGGGHHHHGHHHHHHGHHHHHHHHHHHHGHHHHHHHHGEHHGHGFEFAEEGHHHHGGGGGHHGCE@EGGGHGHFHHGHGFG/<BCBFGHG0BFHHHHHHF2@2FF2FGFA<@C@FEGG.<<AGGGEDEFFF
@M02034:409:000000000-BFKT7:1:1108:10414:5655 1:N:0:34
GCTCTTAAAGAGGAGAAAGGTCATGGCTCCGCAGGCTTCTAACTTTACTCAGTTCGTTCTCGTCGACAATGGCGGAACTGGCGACGTGACTGTCGCCCCAAGCAACCTGTCTCTTATACACATCTCCGAGCCCAC
+
BCCCBFFDFFFFGGEGGGGGGGFFHHHHHGGGGGFGHHHGHHFHHHHHHHHHHHHGEHGGHGFEEEEECGFGFGGGGEHHHEEGGGGGHGFGHHGHEEGBFEFHHHAGHD2DFHHDHDFGFHHF1FDE?/<C<.<
@M02034:409:000000000-BFKT7:1:1108:13028:5657 1:N:0:34
AAAGTCGAGGTGCCTAAAGTGGCAACCCAGACTAATCGTGAGGTTGGTGGTGTAGAGCTTCCTGTAGCCGCATGGCGTTCGTACTTAAATATGGAACTAACCATTCCAATTTTCGCTGTCTCTTATACACATCTCCGAGCCCACGAGACC
+
AABA>DAAD@AAGGGG4FGGFGFHHHHGGHHGHHHHHGHHBEH3BFEEFGGGHHHHHGHHHHHHFBEGGFGEGGHEGGCFGGGEGHGFFGGHHGBGFHFBFGGBF?FGHHHHHBEEGGFFHHHGFHFFDGFGFFFFDFCFGGHG/@@GGE
@M02034:409:000000000-BFKT7:1:1108:13046:5657 1:N:0:34
AAAGTCGAGGTGCCTAAAGTGGCAACCCAGACTAATCGTGAGGTTGGTGGTGTAGAGCTTCCTGTAGCCGCATGGCGTTCGTACTTAAATATGGAACTAACCATTCCAATTTTCGCTGTCTCTTATACACATCTCCGAGCCCACGAGACC
+
BBBBBFBBDBAAGGGGGGGGGGGHGEHGGHHGHHHHHGHHHGHHGHGEGGEFHGHHHHHHHHHHHHHHHGGGGGHHGGGGGFFHHHHFHHHHHHHHGGGHHHHHHHFFHHHHHEGGGGGEHHGHFHFHFHEHFGGFGGGGCGHGCGGGGE
@M02034:409:000000000-BFKT7:1:1108:15931:5660 1:N:0:34
GCTCTTAAAGAGGAGAAAGGTCATGGTTCATCGGGCTTCTAACTTTACTCAGTTCGTTCTCGTCGACAATGGCGGAACTGGCGACGTGACTGTCACCCCAAGCAACCTGTCTCTTATACACATCTCCGAGCCCACGAGACCGTACTAGAT
+
CCCCCFFFFFFFGFGGGGGGFGFHHHDHFHFHHGGFGHHHHHHHHHHHHHHHHHHGGHHGHGFGGFGGGHHHHGGGFGHEHHGGGGGGHGHHHHFHHHGGFHGHHHGHHFGHHGGGHHHHGGHGBHFD?CDCFEED>@CEFGGGDHHHH=
@M02034:409:000000000-BFKT7:1:1108:11583:5663 1:N:0:34
GCTCTTAAAGAGGAGAAAGGACATGTTTGGGCGGGCTTCTAACTTTACTCAGTTCGTTCTCGTCG
+
?AAAAFFFFFD1F1AABE111BEFHHHHHCFGGGGCGHBGBGHHHHHHHGH1DGGFEGGFHGFC@
@M02034:409:000000000-BFKT7:1:1108:18738:5664 1:N:0:34
AAAGTCGAGGTGCCTAAAGTGGCAACCCAGACTAGGAATGAGGTTGGTGGTGTAGAGCTTCCTGTAGCCGCATGGCGTTCGTACTTAAATATGGAACTCACCATTCCAATTTTCGCTGTCTCTTATACACATCTCCGAGCCCACGAGACC
+
ABBBBFABDBAAEFGGGGGGGGGGGHFEFEFGHBGHHFHGHHCHHFCGGGAFAFGGHGGFHFHHGFGHHA0EEGGGFEGA?>??FGGGGHBGHHED3B3BF03GGFFBFFGGGFEDGCEF44EHEEF33B2GGBFGF<B<<??FF/CD/C
@M02034:409:000000000-BFKT7:1:1108:6679:5667 1:N:0:34
GCTCTTAAAGAGGAGAAAGGTCATGGGGGGGCGTGCTTCTAACTTTACTCAGTTCGTTCTCGTCGACAATGGCGGAACTGGCGACGTGACTGTCGCCCCAAG
+
AAAAAFFFFFDFGGEGGGGGGEAGHFDFGGGGGGGGGHGHGHHHFHGGGGFFBFFGDFGGGFEDG?DAACFFEAF-9AFFFEDDBABDF?FFFF9.DFFF.A
@M02034:409:000000000-BFKT7:1:1108:17656:5669 1:N:0:34
AAAGTCGAGGTGCCTAAAGTGGCAACCCAGACTGATAAGGGTGTTGGTGGTGTAGAGCTTCCTGTAGCCGCATGGCGTTCGTACTTAAATATGGAACTAACCATTCCAATTTTCGCTGTCTCTTATACACATCTCCGAGCCCACGAGACC
+
CCCCBFBCBCCBGGGGGGGGGGGHHHHGGHHGHHHHHHHHHGGEFHHGGGEFGHHHHHHHHHHHHHHHHGGGGGHHGGGGGGHHHHHHHHHHHHHHHHHHHHGHHHHHHHHHHGGGGGGGHHHHHHHHGHHHHHHHGGGGGGHGGGGGGE
@M02034:409:000000000-BFKT7:1:1108:18922:5671 1:N:0:34
GCTCTTAAAGAGGAGAAAGGTCATGGGTGCTGGTGCTTCTAACTTTACTCAGTTCGTTCTCGTCGACAATGGCGGAACTGGCGACGTGACTGTCGCCCCAAGCAACCTGTCTCTTATACACATCTCCGAGCCCACGAGACCGTACTAGAT
+
BBBBBFFFFFFFGCEACGCCAFBGHGHGGGHHGGHHHHHHGHHHHHHHHHHHGHHFEHFFHFFFGAEEFGFFGGGFGGHHHGEEGFGGHFHFHHFCE?EEFCFHCBFGC?GGHHHHFF22FGHFHHFG@F/C/CFA>>AE.AG..GHEH=
@M02034:409:000000000-BFKT7:1:1108:6591:5672 1:N:0:34
GCTCTTAAAGAGGAGAAAGGTCATGGGGGGGAGGGCTTCTAACTTTACTCAGTTCGTTCTCGTCGACAATGGCGGAACTGGCGACGTGACTGTCGCCCCAAGCAACCTGTCTCTTATACACATCTCCGAGCCCACG
+
BBCCBFFFFFFFGGGGGGGGGGHHHHHGGG@-AF?DHDCHGFGGHHHFHHBGHHFEGG.ABC;.A;BD-0;BBDFAFDEFF.::9@-;E.0;BF9ADDFF?EEFFFF/AF0F0FB:FFFF9:B0FFFD-=DFE.99
@M02034:409:000000000-BFKT7:1:1108:10415:5676 1:N:0:34
GCTCTTACAGAGGAGAAAGGTCATGGCTCCGCAGGCTTCTAACTTTACTCAGTTCGTTCTCGTCGACAATGGCGGAACTGGCGACGTGACTGTCGCCCCAAGCAACCTGTC
+
>AAAAFF1B1B>A1EAGF1FGFBGHBFFBF0B0A0AGFHHHGHHHE2GHHDAFHHGGFFGBCFEEAECFGG1GF@EG?1G0FECEG@E/?GBGHGHCG//<<AGBF0F01<
@M02034:409:000000000-BFKT7:1:1108:20140:5682 1:N:0:34
AAAGTCGAGGTGCCTAAAGTGGCAACCCAGACTCATAAGAATGTTGGTGGTGTAGAGCTTCCTGTAGCCGCATGGCGTTCGTACTTAAATATGGAACTAACCATTCCAATTTTCGCTGTCTCTTATACACATCTCCGAGCCCACGAGACC
+
AAAABFABDBAAGGGGGGGGGGGHHHHGGHGGHHHHHHGGHHHHHHGGGGAFGHHFGHHHHHHHHHHHHGGGGGGFF?EFEE2GHHHFGHHHHHHHHHHHFHFHHHHHHHHHHHGGGGGFHHGHHHFGFFHHGHH2F<CFDGHGGGGFGG
@M02034:409:000000000-BFKT7:1:1108:12715:5685 1:N:0:34
GCTCTTAAAGAGGAGAAAGGTCATGGTGAAGAGGGCTTCTAACTTTACTCAGTTCGTTCTCGTCGACAATGGCGGAACTGGCGACGTGACTGTCGCCCCAAGCAACCTGTCTCTTATACACATCTCCGAGCCCACGAGACCGTACTAGAT
+
CCCCCFFFFFFFGGGGGGGGGGGHHFAFHHFHGAEGHHHHHGHHHHHHHHHHHHHGGHHGHGFGGEEEGGFHHGGGGGHHHHGGGGGGHGHHHHGGGGGGGHGHHHHHHHHHHHHHHHGEHFGGHHFF@DFGGHGG-A.>FC<.ACGFHD
@M02034:409:000000000-BFKT7:1:1108:19308:5686 1:N:0:34
AAAGTCGAGGTGCCTAAAGTGGCAACCCAGACTGAGAAGAGTGTTGGTGGTGTAGAGCTTCCTGTAGCCGCATGGCGTTCGTACTTAAATATGGAACTAACCATTCCAATTTTCGCTGTCTCTTATACACATCTCCGAGCCCACGAGACC
+
BBBBBFABBBBBGGGGGGGGGGGHHHHGGHGGHHHHHHHHHHHHHHHFGGEFHHHHHHHHHHHHHHHHHGGGGGHHGGGGGEGHHHHGHHHHHGHHHHHGGHHHHGHHFGHHHHGGGGGHHHHHHHGGGHHHHHHHGCFGGGGGGGGGGG
@M02034:409:000000000-BFKT7:1:1108:23433:5689 1:N:0:34
GCTCTTAAAGAGGAGAAAGGTCATGTGTAATCGGGCTTCTAACTTTACTCAGTTCGTTCTCGTCGACAATGGCGGAACTGGCGACGTGACTGTCGCCCCAAGCAACCTGTCTCTTATACACATCTCCGAGCCCACGAGACCGTACTAGAT
+
>AAAAFFFFFFFGGGGGGGGGGHHH656B66AF2ECFHHHHHHGHHHFHHHHHGHGEGHGHGGGFEFEEFHHHGG/EEHFHHGEE@EEHGHHHGGEGGGGGEFBFGHHHHHHHHHHHHHHHHHFHHFG@DFGGHGF<CEG.-CEFA00DD
@M02034:409:000000000-BFKT7:1:1108:18457:5699 1:N:0:34
GCTCTTAAAGAGGAGAAAGGTCATGAGTGTGAGGGCTTCTAACTTTACTCAGTTCGTTCTCGTCGACAATGGCGGAACTGGCGACGTGACTGTCGCCCCAAGCAACCTGTCTCTTATACACATCTCCGAGCCCACGAGACCGTACTAGAT
+
CCCCCFFFFFFFGFGCGGGFGGFHHHHHHHHHHHGGHHHHHHHHHHHHHHHHHHHFEHHGHFBEGEEFGHGGHGGFGGHHGHEGGGFGHGHHHHFCEEGGGHGHGFGHHHHGHHHHHHHGHHGHHHGGCCFGCGFD@DDGFGGHGHHHH<
@M02034:409:000000000-BFKT7:1:1108:23072:5707 1:N:0:34
AAAGTCGAGGTGCCTAAAGTGGCAACCCAGACTGATCCTCGTGTTGGTGGTGTAGAGCTTCCTGTAGCCGCATGGCGTTCGTACTTAAATATGGAACTAACCATTCCAATTTTCGCTGTCTCTTATACACATCTCCG
+
AAABBFBBBBBBGGGGGGGGGGGHHHHGEEHGHFGGHHHHGHHEHHHBFGGGGHHGGFHHH3GGHFHHHEGCEEFGEGGGGEGFGHHHGGHHHH3DFFGGGFFGHFGGFFFHHFG/EFEGHGGH?FBFDCFHFGB2A
@M02034:409:000000000-BFKT7:1:1108:23430:5707 1:N:0:34
GCTCTTAAAGAGGAGAAAGGTCATGTTTAATCGGGCTTCTAACTTTACTCAGTTCGTTCTCGTCGACAATGGCGGAACTGGCGACGTGACTGTCGCCCCAAGCAACCTGTCTCTTATACACATCTCCGAGCCCACGAGACCGTACTAGAT
+
AAABBFFDFFFFFGGGGGGGFGFHHHHHGHHHGGGGGHHHHGFHHHHHHHFGGHGGEHHGHFBEG0EDAHGHHGG?EEHFHHEE@EEGEFGHHBFCEGGF/FE2GFHGHBCGHHHFHHFGF@FFHHFA?DGGGHGG?CDDGGGHFGGHHG
@M02034:409:000000000-BFKT7:1:1108:14784:5708 1:N:0:34
AAAGTCGAGGTGCCTAAAGTGGCAACCCAGACTCAT
+
BBBBBFBBBBABGGGGGGGGGGGGGHGGGHA2B335
@M02034:409:000000000-BFKT7:1:1108:19896:5708 1:N:0:34
GCTCTTAAAGAGGAGAAAGGTCATGGGGGGTTATGCTTCTAACTTTACTCAGTTCGTTCTCGTCGACAATGGCGGAACTGGCGACGTGACTGTCGCCCCAAG
+
3A3ABFDFFFBFCGGGGGGGFGHFEHGCCE>EEGHGFFFFGF?GD3G3FF3FBG3FCGHGFF?AD/B/<GDGFCC-<-GFH.A@@CCAE:;CC:C.DD@D.C
@M02034:409:000000000-BFKT7:1:1108:7313:5709 1:N:0:34
AAAGTCGAGGTGCCTAAAGTGGCAACCCAGACTGTTCCGCATGTTGCTGGTGTAGAGCTTCCTGTAGCCGCATGGCG
+
BBBBBFAADBAAGGGGGGGFFGGHHHHGGHAFGHHGHHGG?EDGFH5BB3ABFEGBGFFGFFHHG555F?E>EEE1E
@M02034:409:000000000-BFKT7:1:1108:24486:5710 1:N:0:34
GCTCTTAAAGAGGAGAAAGGTCATGGGTGGTGGGGCTTCTAACTTTACTCAGTTCGTTCTCGTCGACAATGGCGGAACTGGCGACGTGACTGTCGCCCCCAGCAACCTGTCTCTTATACACATCTCCGAGCCCACGA
+
3ABABFFFFFF4E4E4FF4FEGBHFHHB22B2A2A2EGGGHHGGHFHHGGHCGHHGGGCFHGFEEEEEEFBEEEGGGGHHFHE@EGEEAFFFFHGGDDC/>DA<GH0FFFGH2GGFFFF<1FCBDFG/<<-<<CF-<
@M02034:409:000000000-BFKT7:1:1108:15913:5715 1:N:0:34
AAAGTCGAGGTGCCTAAAGTGGCAACCCAGACTAAGCCTGGTGTTGGTGGTGTAGAGCTTCCTGTAGCCGCATGGCGTTCGTACTTAAATATGGAACTAACCATTCCAATTTTCGCTGTCTCTTATACACATCTCCGAGCCCACGAGACC
+
BBBBBFBAADAAGGGGGGGGGGGHHHHGGHHGHFEGFHFFEHHHFHHAFEGFFFHEHHHHHGHHHHFHHEGEGGHFGEEFFBEGHHHHHHFFFHEHGGBGHAFHFHHBEGHHHF@GGF/FGFHFBGHFHFGHHFHGGCGGGGHGFGFFGF
@M02034:409:000000000-BFKT7:1:1108:16657:5715 1:N:0:34
GCTCTTAAAGAGGAGAAAGGTCATGGTTGTGGGTGCTTCTAACTTTACTCAGTTCGTTCTCGTCGACAATGGCGGAACTGGCGACGTGACTGTCGCCCCAAGCAACCTGTCTCTTATACACATCTCCGAGCCCACGAGACCGTACTAGAT
+
BBBBBFFFFFFFGGGG4GGF4GHCGHFDFGGGGGGEHHHHFFHHHGHEHHHGFHHGGFHGHFBEE?AAEGGGGGEG?F3EGFECCEG?HGGHHHGGGGCFDHFBCGFGHFFHHDHHB2GFHHG2FFDD@<?DGA.A>><AE@.A.<GFG=
@M02034:409:000000000-BFKT7:1:1108:7293:5719 1:N:0:34
AAAGTCGAGGTGCCTAAAGTGGCAACCCAGACTACTC
+
BCCCCFBBCCABGGGGGGGGGGGHHHHGGHHGH33DG
@M02034:409:000000000-BFKT7:1:1108:9289:5726 1:N:0:34
GCTCTTAAAGAGGAGAAAGGTCATGGGTCGTGGGGCTTCTAACTTTACTCAGTTCGTTCTCGTCGACAATGGCGGAACTGGCGACGTGACTGTCGCCCCAAGCAACCTGTCTCTTATACACATCTCCGAGCCCACGAGACCGTACTAGAT
+
CCCCCFFFFFFFGGGGGGGGGGHHHHHHHGGGGGGGGHHHHHHHHHHHHHHHHHHGGHHGHGFGGEGFGHHHHGGEEFHHHGGGGGGGHGHFHHGHDGGFGHGFGGHHGHHHHHHHHHHHHGGHHHHGFGCGGHGG<CEGGGGHGHHHHG
@M02034:409:000000000-BFKT7:1:1108:23166:5726 1:N:0:34
GCTCTTAAAGAGGAGAAAGGTCATGGGTTTTCGTGCTTCTAACTTTACTCAGTTCGTTCTCGTCGACAATGGCGGAACTGGCGACGTGACTGTCGCCCCAAGCAACCTGTCTCTTATACACATCTCCGAGCCCACGAGACCGTACTAGA
+
BCCCCFFFFFFFGGGGGGGGGGHHHHHGGGGHGHGGGHHHHHHHHHHHHHHHHHHGGHHGHGGGGGCEAFGHHGGEFGHHHGGGEEEFHEHHHHGHGGGGGHGHHHHHHHHHGHHFHHGGHHGFFDG?<CCCGGGGCFAEFGGHGHHHH
@M02034:409:000000000-BFKT7:1:1108:18062:5729 1:N:0:34
AAAGTCGAGGTGCCTAAAGTGGCAACCCAGACTTGGAGGGATGTTGGTGGTGTAGAGCTTCCTGTAGCCGCATGGCGTTCG
+
>>AA3BAADDAACFGG4BFGGGGGHF4EFHD2CG3BGHFGABFHHHA1BE1FGD5DG53FDFFBBBB5BBE0?ECBE??1E
@M02034:409:000000000-BFKT7:1:1108:16650:5732 1:N:0:34
GCTCTTAAAGAGGAGAAAGGTCATGGTTGTGGGTGCTTCTAACTTTACTCAGTTCGTTCTCGTCGACAATGGCGGAACTGGCGACGTGACTGTCGCCCCAAGCAACCTGTCTCTTATACACATCTCCGAGCCCACGAGACCGTACTAGA
+
CCCCCFFFFFFFGGGGGGGGGGHHHHHHGGGGGEGGHHHHHHHHHHHHHHHHGHHGGHHGHGFEGEEFGHFEGGGFGGHHHGGGGGGGHGHHHHGHEGGGGHGHCFGGHHHHHHHHHHHHHHHHHHHG?CFGFHGC-@?AFGGHGHHHH
@M02034:409:000000000-BFKT7:1:1108:24490:5734 1:N:0:34
GCTCTTAAAGAGGAGAAAGGTCATGCCTCCGCAGGCTTCTAACTTTACTCAGTTCGTTCTCGTCGACAATGGCGGAACTGGCGACGTGACTGTCGCCCCAAGCAACCTGTCTCTTATACACATCTCCGAGCCCACGAGACCGTACTAGAT
+
ABA@AFFFFFFFGGGGGGGGGGHHGHHFGGGGEGGGHHHHHHHHHHHHHHHHHHHGGHHGHGFFGFGDFHHHHGGEGFHEHHGEEGGGHGHHHHGHGGGGGHGFCGHHHHHHHHHHHHHHHGHHHHHGGGFGGGFGCGDGGGGHGHHHH;
@M02034:409:000000000-BFKT7:1:1108:14572:5735 1:N:0:34
GCTCTTAAAGAGGAGAAAGGTCATGCCGGAGGAGGCTTCTAACTTTACTCAGTTCGTTCTCGTCGACAATGGCGGAACTGGCGACGTGACTGTCGCCCCAAGCAACCTGTCTCTTATACACATCTCCGAGCCCACGGGACCGTACTAGAT
+
>AA?AFDFFFBFGGFGGGGGFGHFHHHGEGGGGGGGHHCHHGHHHEHHHHGHHHHGEHHGHGFEEEEFEHHHHGGECGHHHHGFFGGGHFHHGHGGFGGGGHGFFGHHHHFHFHHHHHHFHHGHHGHFC@CGGHGF-=E?DCFEFHHHHB
@M02034:409:000000000-BFKT7:1:1108:12439:5747 1:N:0:34
GCTCTTAAAGAGGAGAAAGGTCATGAATAAGCGTGCTTCTAACTTTACTCAGTTCGTTCTCGTCGACAATGGCGGAACTGGCGACGTGACTGTCGCCCCAAGCAACCTGTCTCTTATACACATCTCCGAGCCCACGAGACCGTACTAGAT
+
CCCCCFFFFFFFGGGGGGGGGGHHHHFGHHHHGEGGGHHHHHHHHHHHHHHHHHHGGHHGHFFGGAEEFGGHHGGGGGHHHHEEGGGGHGHHHHGHFEGEFHGGHHHHHHHHGGHHHHHD2FFHHGHFACDGFEFCACEEGGCGGHHGH=
@M02034:409:000000000-BFKT7:1:1108:18067:5748 1:N:0:34
AAAGTCGAGGTGCCTAAAGTGGCAACCCAGACTTGGAGGGATGTTGGTGGTGTAGAGCTTCCTGTAGCCGCATGGCGTTCGTACTTAAATATGGAACTAACCATTCCAATTTTCGCTGTCTCTTATACACATCTCCGAGCCCACGAGACC
+
BBBABFBBBBABGGGGFGGFFGGHHHHGGHHGHHHHHHGGGHGHHHHEGGFFGGHHHHHHHHHHGHHHHGGGGGHGGGGGGEHHHHGGHHHGHFEGHFHHHHGHGHFDDGHHHGGGGGGHHHHHHHHHFHFHHHHFGFGGGGHGGGFGGE
@M02034:409:000000000-BFKT7:1:1108:6049:5752 1:N:0:34
TCTCTTAAAGAGGAGAAAGGTCATGGCGTGGCGTGCTTCTAACTTTACTCAGTT
+
>>AAAD3DFF1FA11AFCGFDEC33B0AEEEEGG0/BDBG2BFFDFH1A111DA
@M02034:409:000000000-BFKT7:1:1108:20256:5753 1:N:0:34
AAAGTCGAGGTGCCTAAAGTGGCAACCCAGACTCTGCCTACTGTTGGTGGTGTAGAGCTTCCTGTAGCCGCATGGCGTTCGTACTTAAATATGGAACTAACCATTCCAATTTTCGCTGTCTCTTATACACATCTCCGAGCCC
+
CBCCCFBCCDABGGGGGGGGGGGHHHHGGHHGHHEFGDG5BAGGHGHE2EGAAEGFFBHCBGFFHDFBAEFFGGE1>EEEE1BGGHHFFFHDGE33FFHF3B3FE4FGHHHHHHGGGGAGFHFGFGFFGHHGHHHGD/>BDF
@M02034:409:000000000-BFKT7:1:1108:17292:5758 1:N:0:34
AAAGTCGAGGTGCCTAAAGTGGCAACCCAGAGTAAGGGTGGTGTAGAGCTTCCTGTAGCCGCATGGCGTTCGTACTTAAATATGGAACTAACCATTCCAATTTTCGCTGTCTCTTATACACATCTCCGAGCCCACGAGACCGTACTAGA
+
?AAAAFBBBBAAGGGGGGGGGGGGHHHGEEFH5EDGHF2BEEFHFHHGHHFDCGFFGGHDEAAEGGHGGGGGEBFGGHGEFFD4F33BG@CGEGHBGGHGFHHHGGGGGGHHHHHGHHHGHHHHHHHGFGGGGHGG@DGGGGFHGHGHH
@M02034:409:000000000-BFKT7:1:1108:25658:5760 1:N:0:34
GCTCTTAAAGAGGAGAAAGGTCATGTTGGGTCGGGCTTCTAACTTTACTCAGTTCGTTCTCGTCGACAATGGCGGAACTGGCGACGTGACTGTCGCCCCAAGCAACCTGTCTCTTATACACATCTCCGAGCCCACGAGACCGTACTAGAT
+
ABBCCFFFFFFFGGGGGGGGGGHHH6DFHG24EGGGGHHHHGHHHHHHHHFGHHHGFHHGHGGGGGGGGHHHHGGEGGHFHHGGGGGGHFHHHHGHGGGGGHGGGHHHHHHHGHHHHHHGHHGHHFHGCCDGGHGG<AEF.-C:A.0CFG
@M02034:409:000000000-BFKT7:1:1108:12372:5766 1:N:0:34
GCTCTTAAAGAGGAGAAAGGTCATGGATATTCGTGCTTCTAACTTTACTCAGTTCGTTCTCGTCGACAATGGCGGAACTGGCGACGTGACTGTCGCCCCAAGCAACCTGTCTCTTATACACATCTCCGAGCCCACGAGACCGTACTAGAT
+
ABCCCFFFFFFFGGGGGGGGGGHHHHGHHHHHHHGGGHHHHHHHHHHHHHHHHHHGGHHGHGFEGEEGGHHHHGGGGGHHHHGGGGGGHGHHHHGGFGGGFHGHHHHHHHHHHHHGHGHHHHHHHHHGGGGGGHGGACGCGGFFGGHHH=
@M02034:409:000000000-BFKT7:1:1108:9883:5773 1:N:0:34
AAAGTCGAGGTGCCTAAAGTGGCAACCCAGACTCAGAGGGAGGTTGGTGGTGTAGAGCTTCCTGTAGCCGCATGGCGTTCGTACTTAAATATGGAACTAACCATTCCAATTTTCGCTGTCTCTTATACACATCTCGGAGCCCACGAGACC
+
CCCCCFBCCCCCGGGGGGGGGGGHHHHGGHHGHHCHHHGGGGGGGHGGGGFFHHHHHHHHHHHHHHHHHGGGGGHHGGGGGGHHHHHHGHFHHHHGGHGHHHHHHHGHGGHHHHGGGGGHHHHHGHHHHHGHHHHHGGCGGGHGGGGGGF
@M02034:409:000000000-BFKT7:1:1108:13554:5778 1:N:0:34
AAAGTCGAGGTGCCTAAAGTGGCAACCCAGACTGCGCCGGCGGCTGGTGGTGTAGAGGTTCCTGTAGCCGCAT
+
>AAB>DAADAAAGGGGGFGGGFGHGHHGGHHGHGHGGEEG0E?0>EE3BEEB13B3@23B3BF334B4B?E/E
@M02034:409:000000000-BFKT7:1:1108:20808:5778 1:N:0:34
GCTCTTAAAGAGGAGAAAGGTCATGTGTCATCGTGCTTCTAACTTTACTCAGTTCGTTCTCGTCGACAATGGCGGAACTGGCGACGTGACTGTCGCCCCAAGCAACCTGTCTCTTATACACATCTCCGAGCCCACGAGACCGTACTAGAT
+
CCCDCFFFFFFFGGGGGGGGGGHHHHHHHHHHHHHGGHHHHHHHHHHHHHHHHHHGGHHGIGFFGEEGGHGGHGGEGGHHHGGEGGGGHFHHHHFHEDFFGEGFGGGFFHHGHHGHHHHHHGHHGFHGGG?@FEGGDGGGGDGHGHHEH=
@M02034:409:000000000-BFKT7:1:1108:12270:5779 1:N:0:34
AAAGTCGAGGTGCCTAAAGTGGCAACCCAGACTAATCATCAGGTTGGTGGTGTAGAGCTTCCTGTAGCCGCATGGCGTTCGTACTTAAATATGGAACTAACCATTCCAATTTTCGCTGTCTCTTATACACATCTCCGAGCCCACGAGACC
+
BCCCCFBBCBAAGGGGGGGFGGGHHGHGGHGGHHHHHHHHHHGFFGFGGGEFFGHHHHHHHHHHHGHGFDGEGGHHGGGGGGHHHHHHHHHHHEHFFGFGHHEHHHHHGHHHHHGGGGGGHHHHHHHHFHBGFGGFG?FFGGHGGGGGGF
@M02034:409:000000000-BFKT7:1:1108:8147:5780 1:N:0:34
AAAGTCGAGGTGCCTAAAGTGGCAACCCAGACTAATTATGGTGTAGAGCTTCCTGTAGCCGCATGGCGTTCGTACTTAAATATGGAACTAACCATTCCAATTTTCGCTGTCTCTTATACACATCTCCGAGCCCACGAGACCGTACTAGAT
+
AAABBFBBBBABGGGGGGGGGGGGHHHGGHHGHHHHHHHHGHHHHHGHGHHHHHHHHHFHGGGGGGHGEGGGGHGHHHHHHHHHGGHHHBEFHHGHHGHFGHHHHGGGGGHHHHHHHHHDHHHHHHGGCGGGEGFGDDEGGCDHGHHHHF
@M02034:409:000000000-BFKT7:1:1108:14210:5785 1:N:0:34
GCTCTTAAAGAGGAGAAAGGTCATGGGGAGTGGGGCTTCTAACTTTACTCAGTTCGTTCTCGTCGACAATGGCGGAACTGGCGACGTGACTGTCGCCCCAAGCAACCTGTCTCTTATACACATCTCCGAGCCCACGAGACCGTACTAGAT
+
CCCCCFFFFFFFGGG4BGGGGGGHHHGGEEEAFGCDGHHHHFFHHHFHGHHHHHGGGHHFFFBEGCGGGFFGEF?>EEHHHEEE?@EFHGHFHHGEEFGGFEFFCGEHFGBHGFHHHFGFFHHEHHHGGCCCGHFC-@<<.A<.EGBGF:
@M02034:409:000000000-BFKT7:1:1108:6661:5786 1:N:0:34
GCTCTTAAAGAGGAGAAAGGTCATGGCTTGTTGTGCTTCTAACTTTACTCAGTTCGTTCTCGTCGACAATGGCGGAACTGGCGACGTGACTGTCGCCCCAAGCAACCTGTCTCTTATACACATCTCCGAGCCCACGAGACCGTACTAGAT
+
BCCCCFFFFFFFGGGGGGGGFGHFFGHHHGAHHAEFGGFHHHHHHGFHHHHHGHFFFHHGFFBEG?EAAHHHGGGCCEGHHGFEEGEEEFHHFFF/EEG/<FFGB0FFGGHHGHHHHHHGHHHHHHFGGGCGFHGGGGDDGGAEGFGGBG
@M02034:409:000000000-BFKT7:1:1108:15938:5791 1:N:0:34
GCTCTTAAAGAGGAGAAAGGTCATGATTACGCGTGCTTCTAACTTTACTCAGTTCGTTCTCGTCGACAATGGCGGAACTGGCGACGTGACTGTCGCCCCAAGCAACCTGTCTCTTATACACATCTCCGAGCCCACGAGACCGTACTAGAT
+
BCCBBFFFFFFFGGGGGGGGGGHGHHHHHHGGGFGGGHHHHHHHHHHHHHHHHHHGAHHGGGFGGFEFCGHHFGGCGGHHHHG/EEGGHGGFHHGCFGCDFHGGGFHHHHHHHHHHHHHFHHHGHFFGCCDGGGGC@@E?EGGGGHHFFC
@M02034:409:000000000-BFKT7:1:1108:10837:5792 1:N:0:34
GCTCTTAAAGAGGAGAAAGGTCATGAATGCGAGGGCTTCTAACTTTACTCAGTTCGTTCTCGTCGACAATGGCGGAACTGGCGACGTGACTGTCGCCCCAAGCAACCTGTCTCTTATACACATCTCCGAGCCCACGAGACCGTACTAGA
+
ABCBBFFFFFFFGFGFFGGGGGBHHHGHHHAEEGFEHHGHHHHHHHHHHHHHHHGGFHHGHGBEE?E?EHHHHGGGGGHHHGGGGGGGHGHHHHGGEEGBDHGGFHHHHHFHGHHFFHFGHHHFHFHA@CCDGGGG@DD.<CCEGHHHF
@M02034:409:000000000-BFKT7:1:1108:15891:5792 1:N:0:34
AAAGTCGAGGTGCCTAAAGTGGCAACCCAGACTAATAAGAATGTTGGTGGTGTAGAGCTTCCTGTAGCCGCATGGCGTTCGTACTTAAATATGGAACTAACCATTCCAATTTTCGCTGTCTCTTATACACATCTCCGAGCCCACGAGACC
+
BBBBBFBBBBABGGGGGGGGGGGHHHHGGHHGHGFHGHHGFHHHEEAAFEEFFHHEGFGHHHHHE5FEFFGEEEF1FEFGGEFHHHHFD4FFHHBFHHHG31@GHHHGGHGHGGGEEGEFFFGHFFFHGGHHHHHEGCCFGAGFGGFGGF
@M02034:409:000000000-BFKT7:1:1108:11147:5793 1:N:0:34
AAAGTCGAGGTGCCTAAAGTGGCAACCCAGACTAATCATCAGGTTGGTGGTGTAGAGCTTCCTGTAGCCGCATGGCGTTCGTACTTAAATATGGAACTAACCATTCCAATTTTCGCTGTCTCTTATACACATCTCCGAGCCCACGAGACC
+
AAAB>DAAD2AAGGGFA4FDEGFHHHHGGHGFGHFHHGHH5BGDFFE2BEBEAFGHHFHHHGHHGGFGHFGEEB1BEEFEDFBGFFGF3FGHHFEGFGFEEG3BGBBB?BFHHBEDGGGHHFGF?FBG3B2G2F??E/</BCF<C?//??
@M02034:409:000000000-BFKT7:1:1108:16968:5794 1:N:0:34
AAAGTCGAGGTGCCTAAAGTGGCAACCCAGACTAATAAGAAGGTTGGTGGTGTAGAGCTTCCTGTAGCCGCATGGCGTTCGTACTTAAATATGGAACTAACCATTCCAATTTTCGCTGTCTCTTATACACATCTCCGAGCCCACGAGACC
+
BCBBCFCCCB>AFGGGGGGGGGGGHHHGGHHGHHHHHHHHHGHHHHGGGGEFHHHFHHHHHGHHGFGHHGGGGGGHGEGFEEGHHHHGHFGHHHHHHHHFHHFHHHHHHHHHHHGGGGGHHHHHHHHHHHHHHHGHGCGFGGHGGGCDDE
@M02034:409:000000000-BFKT7:1:1108:13559:5796 1:N:0:34
AAAGTCGAGGTGCCTAAAGTGGCAACCCAGACTGCGCCGGCGGTTGGTGGTGTAGAGCTTCCTGTAGCCGCATGGCGTTCGTACTTAAATATGGAACTAACCATTCCAATTTTCGCTGTCTCTTATACACATCTCCGAGCCCACGAGACC
+
CCCBCFABCCBCGGGGGGGGGGGHHHHGGHHGHHHGGGEGGGGFGEG1FF?FCDGEFFHHFHHGHHHGHGF?EFHGGDGEGEGHGHGHHHFHHGBHHHHFHHHGHFFHFHHHHFGGGGDFHHHHFHFGHHHHGHGHFDCDGG.ECFCGGG
@M02034:409:000000000-BFKT7:1:1108:14193:5797 1:N:0:34
GCTCTTAAAGAGGAGAAAGGTCATGGGGAGTGGGGCTTCTAACTTTACTCAGTTCGTTCTCGTCGACAATGGCGGAACTGGCGACGTGACTGTCGCCCCAAGCAACCTGTCTCTTATACACATCTCCGAGCCCACGAGACCGTACTAGA
+
CCCCCFFFFFFFGFGGGGGGGGGHHHHGGGEFGGGGGHGHHHHHHGHHHHHHHHHGGHHGHGCEEEGDFHHHHGGCEEHHHHGCGGGGHGHHFFFEEGGGGHGFGGGHHFHHHHHHHHHHHHHHHHHCCGGGGGGG@DDDGGGHFHFEG
@M02034:409:000000000-BFKT7:1:1108:6600:5797 1:N:0:34
GCTCTTAAAGAGGAGAAAGGTCATGACTTCTCATGCTTCTAACTTTACTCAGTTCGTTCTCGTCGACAATGGCGGAACTGGCGACGTGACTGTCGCCCCAAGCAACCTGTCTCTTATACACATCTCCGAGCCCACGAGACCGTACTAGAT
+
AAABBFFFFFBFGGGGGGGGFGHHHEFHHHHHHHGHGHHHHHHGHHFHGEFHHHFGEGFGHGGGFE?10BFB2EEEEGGGHG@E@?EEG/GHHHGHF?/EFHGBFGHFFG2G?GFFGF3FG2@2@2<B@C@CFGGC/A?DA@AEDGHH0G
@M02034:409:000000000-BFKT7:1:1108:25559:5797 1:N:0:34
GCTCTTAAAGAGGAGAAAGGTCATGGGGCCGCGTGCTTCTAACTTTACTCAGTTCGTTCTCTCGACAATGGCGGAACTGG
+
A?AAAFFFFFFFGFEGGGGGGDGFFFHGG?ECCGGEGHHHHHFHHGHGHHHFGHGFGHHGHHBEC>1>BFG?EF/>>FFE
@M02034:409:000000000-BFKT7:1:1108:17509:5798 1:N:0:34
GCTCTTAAAGAGGAGAAAGGTCATGACTTCTCATGCTTCTAACTTTACTCAGTTCGTTCTCGTCGACAATGGCGGAACTGGCGACGTGACTGTCGCCCCAAGCAACCTGTCTCTTATACACATCTCCGAGCCCACGAGACCGTACTAGAT
+
ABBBBFFFFFFFGEEGGGGGGGHHHGHHHHHHGHFHHHHHHHHHHHHHHHHHHHHGGHHGHGFEEAFEEGHHHGGFGGHHHHGGGGGGHGHHHHGFGGGGGHGCGGHHHHHHHHHHHHHHHHHHHHHGCFGGGHGG<CGGGGAADHGHHE
@M02034:409:000000000-BFKT7:1:1108:23182:5798 1:N:0:34
GCTCTTAAAGAGGAGAAAGGTCATGACGCGGCAGGCTTCTAACTTTACTCAGTTCGTTCTCGTCGACAATGGCGGAACTGGCGACGTGACTGTCGCCCCAAGCAA
+
A>>AAD@F5FFFFGEGGGGG4BFFAGFE2EAEGGCDCGFAAFGHFDH5BE5BFGDFEBGE5B1>E0E1>FDF2E@//>?BC/>E/EED//BFB1?/CD?D/F/0?
@M02034:409:000000000-BFKT7:1:1108:8739:5800 1:N:0:34
AAAGTCGAGGTGCTAAAGTGGCAACCCAGACTAAGAGTCAGGTTGGTGGTGTAGAGCTTCCTGTAGCCGCATGGCGTTCGTACTTAAATATGGAACTAACCATTCCAATTTTCGCTGTCTCTTATACACATCTCCGAGCCCACGAGACCG
+
BBBABFBBBBABGGGGGGGGGGHHHHGGHHGHHHHHHHGHHHHHFGEGGEGHHHFGHHGHHHGHHFHGGGGGGGGGGGGGFHFHHGHHHHHHHFHBHFHHHFHHHFFEGHHHHGGGGGHHHHHHHHGHFGHHHHHGCGFCGHGGCGGGGF
@M02034:409:000000000-BFKT7:1:1108:15320:5803 1:N:0:34
GCTCTTAAAGAGGAGAAAGGTCATGGGGGCGCGGGCTTCTAACTTTACTCAGTTCGTTCTCGTCGACAATGGCGGAACTGGCGACGTGACTGTCGCCCCAAGCAACCTGTCTCTTATACACATCTCCGAGCCCACGAGACCGTACTAGAT
+
ABBBBFFFFFFFGGEGGGGGGFGHFHGFGGGEGGGFGHHHHGHHHHHHHHHHHHFG?FHGHGFEFEEGGGHHHGGEFFHGHHGCFGGCHGHBGGFHGGGGFHE0>GCGGDGHHHHHHHHGHHHHHGHGCDCCGHGG?BEDGCCEGGGGG;
@M02034:409:000000000-BFKT7:1:1108:12225:5804 1:N:0:34
GCTCTTAAAGAGGAGAAAGGTCATGATTATGCCGGCTTCTAACTTTACTCAGTTCGTTCTCGTCGACAATGGCGGAACTGGCGACGTGACTGTCGCCCCAAGCAACCTGTCTCTTATACACATCTCCGAGCCCACGCGACCGTACTAGAT
+
>ABBAFFDDFBCABEGGGGGGGGHHGHHHHFHHGFGGGHHFBGHHHHHHGGGGGGEEGGGHGFEEEE1EFHHHGGGGGH3EG@EECEGCCFF?3ACEFGGBCEF2CFHHHHHHHHHHGHFHFFFFFFG@CCCGGEG.ACCCGGGGH0CG;
@M02034:409:000000000-BFKT7:1:1108:12291:5805 1:N:0:34
GCTCTTAAAGAGGAGAAAGGTCATGCCGCGTCCGGCTTCTAACTTTACTCAGTTCGTTCTCGTCGACAATGGCGGAACTGGCGACGTGACTGTCGCCCCAAGCAACCTGTCTCTTATACACATCTCCGAGCCCACGAGACCGTACTAGAT
+
CCCCCFFFFFFFGGGGGGGGGGGHHHHGGGGGGGGGGGHHHGHHHHHHHHHGGHHGFHHGHGFGGEFGGHGGHGGEGGHHHGEEFGGGHGHHHHGHGGGFGGGHHHHHHHGHHHHHHHGFHDFGHHHGGGGGFHFC@DAEGCFHGHHHG;
@M02034:409:000000000-BFKT7:1:1108:11993:5806 1:N:0:34
AAAGTCGAGGTGCCTAAAGTGGCAACCCAGACTACGTCTTCTGTTGGTGGTGTAGAGCTTCCTGTAGCCGCATGGCGTTCG
+
CCCCCFCCCCAAGGGGGGGGGGGHHHHGGHHGHFFGFGG25FGHFF2AA2EE13F5F53A5FGA555A3BA0EAE1>>/1>
@M02034:409:000000000-BFKT7:1:1108:17145:5806 1:N:0:34
GCTCTTAAAGAGGAGAAAGGTCATGAGTGGTGCTGCTTCTAACTTTACTCAGTTCGTTCTCGTCGACAATGGCGGAACTGGCGACGTGACTGTCGCCCCAAGCAACCTGTCTCTTATACACATCTCCGAGCCCACGAGACCGTACTAGA
+
BBABBFFFFFFCGAAEAEGFGGBFFGHHHFHGHHHHHHHGHHHHHHHHHGHHHHHFFHHGGFBAEAA1AFFFHGGCGFHHHGEEFEEGFGFHHGFGEE@FAGGHFG?FFGFFGHH3FFGB<FGBGGBE/>/>?<FC-<A.FCAHGHGHH
@M02034:409:000000000-BFKT7:1:1108:11158:5806 1:N:0:34
AAAGTCGAGGTGCCTAAAGTGGCAACCCAGACTAATCATCAGGTTGGTGGTGTAGAGCTTCCTGTAGCCGCATGGCGTTCGTACTTAAATATGGAACTAACCATTCCAATTTTCGCTGTCTCTTATACACATCTCCGAGCCCACGAGACC
+
ABBBAFBBBBAAGGGGGGGFGGGHHHGGGHHGHHHHHHHHFHHFGHGEFGEFBFGFHHHGHHHFGFHHHGGGGGHHGGGGGFHHHHHHHHHHHFHGEHFGHHHHGGHHHHHHHHGGGGGHHHHHHHFHGHBGFGFDGGCGGGHG?GGGGG
@M02034:409:000000000-BFKT7:1:1108:15944:5808 1:N:0:34
GCTCTTAAAGAGGAGAAAGGTCATGATTACGCGTGCTTCTAACTTTACTCAGTTCGTTCTCGTCGACAATGGCGGAACTGGCGACGTGACTGTCGCCCCAAGCAACCTGTCTCTTATACACATCTCCGAGCCCACGAGACCGTACTAGA
+
CCCCCFFFFFFFGFEFGGGCAFBGHFGHHHGGGGGEFHHHHHHHHHHHHHHHHHHGFHFFHFBEEEEDCGGGHGGGGGHHGGEEGGFGHGHHHHFGEEDCAHGHGFGHG2?FFHFBGHHEFFHBHHHGGC@CFFF@<@DEEGDEGHHHG
@M02034:409:000000000-BFKT7:1:1108:15386:5810 1:N:0:34
GCTCTTAAAGAGGAGAAAGGTCATGCCTAAGGCTTCTAACTTTACTCAGTTCGTTCTCGTCGACAATGGCGGAACTGGCGACGTGACTGTCGCCCCAAGCAACCTGTCTCTTATACACATCTCCGAGCCCACGAGACCGTACTAGA
+
CCCCCFFFFFFFGGEGGGGGGGFHHHHHHHHHHHHHHHHHHHHHHHHHGHHGFEHHGIGGGGAEEEHHHHEEEE/FGHGFEEFEFGEHHHFFEGGGGAGFHHHGHHGHHHHHGHHEHHHHHHHHGGGGGGHGG@@?DFG<GGHGHG
@M02034:409:000000000-BFKT7:1:1108:7814:5813 1:N:0:34
AAAGTCGAGGTGCCTAAAGTGGCAACCCAGACTAGTTCTCTTGTTGGTGGTGTAGAGCTTCCTGTAGCCGCATGGCGTTCGTACTTAAATATGGAACTAACCATTCCAATTTTCGCTGTCTCTTATACACATCTCCAGCCCACGAGACCG
+
BBBBBFBABBABGGGGGGGGGGGHHHHGGHHGHHHHHGHHHHHHHHHGGGGFHHHGHHHHHHHHGHHHHGGGGGHHGGGGGFHHHHHGHHGHHGGHGHHHHHHHHHHHHHHHHHGGGGGGHHHHGHHHFGGHHHHHHHHGGHGCGGGGG@
@M02034:409:000000000-BFKT7:1:1108:6638:5817 1:N:0:34
GCTCTTAAAGAGGAGAAAGGTCATGCGGACGAATGCTTCTAACTTTACTCAGTTCGTTCTCGTCGACAATGGCGGAACTGGCGACGTGACTGTCGCCCCAAGCAACCTGTCTCTTATACACATCTCCGAGCCCACGAGACC
+
ABABBFFDFFFFGGGGGGGGGGHHGFE2EAEGG2FGHHHHHHHHHHHHHHFHHGGGGHCFHGFFGCCEGHGHFEGCCGHHHEEEEGGGGCGHHHFHG/@DGEG2FAGGFHCHDGHHHFGGGB??FD1/AC-<FCFF--CDC
@M02034:409:000000000-BFKT7:1:1108:8242:5817 1:N:0:34
AAAGTCGAGGTGCCTAAAGTGGCAACCCAGACTAGTAATAAGGTTGGTGGTGTAGAGCTTCCTGTAGCCGCATGGCGTTCGTACTTAAATATGGAACTAACCATTCCAATTTTCGCTGTCTCTTATACACATCTCCGAGCCCACGAGACC
+
CCCBBFABCCBCGGGGGGGGGGGHHHHGGHHGHHHHHHHGHHHGGHGFFGEFGHHHHHHHHGHHGHHHHGGGGGHHGEGGGFHHHHHHHHGHHHHGGHHHHHHHHHHHHHHHHHGGGGGHHHHHHHHFHHFHHHFGGGGGGGHGGGGGGG
@M02034:409:000000000-BFKT7:1:1108:12227:5827 1:N:0:34
GCTCTTAAAGAGGAGAAAGGTCATGATTATGCCGGCTTCTAACTTTACTCAGTTCGTTCTCGTCGACAATGGCGGAACTGGCGACGTGACTGTCGCCCCAAGCAACCTGTCTCTTATACACATCTCCGAGCC
+
AAAAAFBDFFFFGFGG11GFABFGHFHHHHGHHECEGGHHFHHHGGHHHHHHHFHGFHGGHGFEEECG?1FBGGGGGGFGF?EEEC/EGFB1BFGHGCC?A/F<G0BG0>?FD>F>FB22@1GFHHB?//>C
@M02034:409:000000000-BFKT7:1:1108:24396:5828 1:N:0:34
GCTCTTAAAGAGGAGAAAGGTCATGGGGGG
+
BBCCCFFFFFFFGGFGGGGGGGHHH4C22>
@M02034:409:000000000-BFKT7:1:1108:17768:5830 1:N:0:34
AAAGTCGAGGTGCCTAAAGTGGCAACCCAGACTGCGGTGGGGGTTGGTGGTGTAGAGCTTCCTGTAGCCGCATGGCGTTCGTACTTAAATATGGAACTAACCATTCCAATTTTCGCTGTCTCTTATACACATCTCCGAGCCCACGAGACC
+
CCCBBFBCCCCCGGGGGGGGGGGHHHHGGHHGHHHGGEEGGGGEFGGFFGEFHHHGHHHHHHHHGHHHHGGGGGHHGGGGFEGHHHHHHHHHHFHHGHHHHHFHHHHHHHHHHHGGGGGHHGHHHHFHFHHHHHHHGFGGGGHGGGGGGG
@M02034:409:000000000-BFKT7:1:1108:5435:5836 1:N:0:34
GCTCTTAAAGAGGAGAAAGGTCATGTCTAATCGTGCTTCTAACTTTACTCAGTTCGTTCTCGTCGACAATGGCGGAACTGGCGACGTGACTGTCGCCCCAAGCAACCTGTCTCTTATACACATCTCCGAGCCCACGAGACCGTACTAGAT
+
BBBBBFFBFFFFGGGGCGGGGGHHBFCFF5FCFDHGGGGHGGHHHHGGHHFGHFHGGHHGGGFFE0E?EHFFGGGCGGHGGGEGG?EGGGGBHHGGDGGGFGGGGGHGHHGHGHGHHHGDBEFFFDFD/@/CE/<<->C?EFGHGE0GDD
@M02034:409:000000000-BFKT7:1:1108:17658:5837 1:N:0:34
GCTCTTAAAGAGGAGAAAGGTCATGGTTGGTAGGGCTTCTAACTTTACTCAGTTCGTTCTCGTCGACAATGGCGGAACTGGCGACGTGACTGTCGCCCCAAGCAACCTGTCTCTTATACACATCTCCGAGCCCACGAGACCGTACTAGA
+
ABBCCFFFFFFFGGGGGGGGFGHGHHBGGGAFHEGHHHHHGHHHHHHHHHHHHHHGEHEEHFFEGGGGGHGHHGGGGGHHHGGGGGGGHGHHHHGHGGG/AGEHGHHHH?FGHHHFHHEGHHHGHGHA?DCDGHGG->?DEG.CEHFDD
@M02034:409:000000000-BFKT7:1:1108:12539:5839 1:N:0:34
GCTCTTAAAGAGGAGAAAGGTCATGGTGAGTGGTGCTTCTAACTTTACTCAGTTCGTTCTCGTCGACAATGGCGGAACTGGCGACGTGACTGTCGCCCCAAGCAACCTGTCTCTTATACACATCTCCGAGCCCACGAGACCGTACTAGAT
+
DDDDDFFFFFFFGGGGGGGGGGHHHHGGHHHHGHGGHHHHHHHHHHHHHHHHHHHGGHHGHGFFGEFGGHHHHGGGGGHHHGGGGGGGHGHHHHGHGGGGGHGHGFHHHHHHHHHHHHHHHHHHHHHGDGGGGHGG-CDDGGGGGHHHHD
@M02034:409:000000000-BFKT7:1:1108:21849:5842 1:N:0:34
GCTCTTAAAGAGGAGAAAGGTCATGGGTGTTTGGGCTTCTAACTTTACTCAGTTCGTTCTCGTCGACAATGGCGGAACTGGCGACGTGACTGTCGCCCCAAGCAACCTGTCTCTTATACACATCTCCGAGCCCACGAGACCGTACTAGAT
+
BCCCDFFFFFFFGGGGGGGGGGHHHG4FF2BF32BGHHHHHHHHHHHHHHHHHHHGGHHGHGFGGGGGGHGHHGGEFGHHHHGGGGGGHGHHHHGHEFGGGHGHHGHHHHHHGHHHHHHHHHHHHHHGGGGGGHGG>ADG.C<AAC00DG
@M02034:409:000000000-BFKT7:1:1108:15562:5844 1:N:0:34
AAAGTCGAGGTGCCTAAAGTGGCAACCCAGTGGGTTGGTGGTGTACCGCTTCCTGTAGCCGCATGGCGTTCGTACTTAAATATGGAACTAACCATTCCAATTTTCGCTGTCTCTTATACACATCTCCGAGCCCACGAGACCGTACTAGAT
+
BCCCCFCCCCAAGGGGGGGGGGGHGHHGGHBFFH2AECEFGGGHFHFEEGGCGFGGFFDAEE0FGHGEEEFEG21?EFFFB4GHH3FFHBGHGEHHHBGHEGEHHEDEGGFGEGHFHGF?GBBFF3GGC//GGEG@>>/CCCD.AGHHGG
@M02034:409:000000000-BFKT7:1:1108:8667:5844 1:N:0:34
AAAGTCGAGGTGCCTAAAGTGGCAACCCAGACTCATAATACTGTTGGTGGTGTAGAGCTTCCTGTAGCCGCATGGCGTTCGTACTTAAATATGGAACTAACCATTCCAATTTTCGCTGTCTCTTATACACATCTCCGAGCCCACGAGACC
+
BCBCCFBCCCABGGGGGGGGGGGGHHHGGHHGHHHHHHHHHHHHHHHEFGAFGHHHGHHHHFHFGHHGHGGGGEHGEEFFGEGHHHHHHFHHHHGHGHHHHHHHHHHGHHHHHHGGGGGHHHHHHHHHHHGHHHGFGFGGGGHGGGGGGC
@M02034:409:000000000-BFKT7:1:1108:5454:5845 1:N:0:34
GCTCTTAAAGAGGAGAAAGGTCATGTCTAATCGTGCTTCTAACTTTACTCAGTTCGTTCTCGTCGACAATGGCGGAACTGGCGACGTGACTGTCGC
+
333AAFBBBB5BCC?AAGFGGFBD565B656BDCFGCCCC553BFHGG5FBBDDBEDF2FGEE??C01EBD3FGG0??F3BA/>EE/AE/F3FE/E
@M02034:409:000000000-BFKT7:1:1108:19393:5847 1:N:0:34
AAAGTCGAGGTGCCTAAAGTGGCAACCCAGACTGGGGTTGGTGTTGGTGGTGTAGAGCTTCCTGTAGCCGCATGGCGTTCGTACTTAAATATGGAACTAACCATTCCAATTTTCGCTGTCTCTTATACACATCTCCGAGCCCACGAGACC
+
AAAABFBCCCAAGGGGGGGGGGGHHFHCGHFGHHHHGGGGCFGHGHEFGGEFGHHFHHHHHGHHHFFHHGGGGGHHGEFFEFHHHHHGHHHGHGGFFHHHHHHHHHGHGHHHHHGGGGGHHGHHHHFGEHBHGDFGGCGGGGHGGGGGGG
@M02034:409:000000000-BFKT7:1:1108:6381:5851 1:N:0:34
GCTCTTAAAGAGGAGAAAGGTCATGTTGGATAGGGCTTCTAACTTTACTCAGTTCGTTCTCGTCGACAATGGCGGAACTGGCGACGTGACTGTCGCCCCAAGCAACCTGTCTCTTATACACATCTCCGAGCCCACGAGACCGTACTAGAT
+
CCBBCFFFFFFFGGGGGGGGGGHHHHHHHFHHHHGHHHHHHHHHHHHHHHHHHHHGGHHGHGFGFEEEEHGHHGGEGGHHHFFEGGGGHGHHHHGGGGGGGHGCFFHHHHFHHHHHHFDGHHGGHHHGCF?FFHGC-C.EFGGEDHHGDD
@M02034:409:000000000-BFKT7:1:1108:15580:5852 1:N:0:34
AAAGTCGAGGTGCCTAAAGTGGCAACCCAGACTACTCCGCCGGTTGGTGGTGTAGAGCCTCCTGTAGCCGCATGGCGTTCGTACTTAAATATGGAACTAACCATTCCTATTTTCG
+
ABAABFABBBAAFGGGGGGFGEFFHHFEFA22A33F3FE?AEGGFA?ABEEFB3A5DA1BGEFH5@5DG1E/?EG1E1EEE>2FFHF3GDFGF333B33F303F3?G44F4F33<
@M02034:409:000000000-BFKT7:1:1108:21857:5858 1:N:0:34
GCTCTTAAAGAGGAGAAAGGTCATGGGTGCTTCGGCTTCTAACTTTACTCAGTTCGTTCTCGTCGACAATGGCGGAACTGGCGACGTGACTGTCGCCCCAAGCAACCTGTCTCTTATACACATCTCCGAGCCCACGAGACCGTACTAGAT
+
BCCCCFFFFFFFGGGGGGGFFGFHHHHGEEHHHEGGGGHHHHHHHHHHHHHHHHHGGHHGHFFEGCGFFHGHHGGFGGHHHGEGGGGGHGHHHHGEEEG?AGGGFCHHGGHHHHHGHHHHHHHHHHHGGGGGGAGG>A.CFG?GGFHGGD
@M02034:409:000000000-BFKT7:1:1108:5481:5861 1:N:0:34
AAAGTCGAGGTGCCTAAAGTGGCAACCCAGACTAATCATAATGTTGGTGGTGTAGAGCTTCCTGTAGCCGCATGGCGTTCGTACTTAAATATGGAACTAACCATTCCAATTTTCGCTGTCTCTTATACACATCTCCAGCCCACGAGACCG
+
BBBBBFABBBABGGGGFCGBDFGHHGGGGHHGGGGHGGHGHHGHHGHEGGDFEFHGHFGHHHGFFAGGHGGEEFGGFGGFGAFGHHHDGFFHHGB3@BGFG1BGHGF4EFFHHGGGGGGFFHGHBB4B4CFGGFFFHEFGFFEGFGCGG?
@M02034:409:000000000-BFKT7:1:1108:20527:5862 1:N:0:34
AAAGTCGAGGTGCCTAAAGTGGCAACCCAGACTAATAATAAGGTTGGTGGTGTAGAGCTTCCTGTAGCCGCATGGCGTTCGTACTTAAATATGGAACTAACCATTCCAATTTTCGCTGTCTCTTATACACATCTCCGAGCCCACGAGACC
+
A3>AAFBBBBAAGGGGGGGGGGGGGHHDFHFGHHHHHHHHHHHHHHEFFEABGFGFHGHGHFHHBGFHHGGCGGHHGEGFEEGHHHGGGGFHH3EFGHBEHGGGHHHEFHHHHHGGGGGHHHHHGFDFGFGHHHHGGDGGGGHGGGGGGG
@M02034:409:000000000-BFKT7:1:1108:11792:5864 1:N:0:34
AAAGTCGAGGTGCCTAAAGTGGCAACCCAGACTAATCTTAATGTTGGTGGTGTAGAGCTTCCTGTAGCCGCATGGCGTTCGTACTTAAATATGGAACTAACCATTCCAATTTTCGCTGTCTCTTATACACATCTCCGAGCCCACGAGACC
+
CCCCCFBADCAAGGGGGGGGGGGHHHHGGHHGHHHHHHHHHHFGHHHGGGEFGHHHHHHHHHHHHHHGHGGGGGHHGGGGGGHHHHHHHHHHHHGGGHGHHHGHHHHHGHHHHHGGGGGFHHHFFHGHFHGHFGHFGGGGGGHGFCGGGE
@M02034:409:000000000-BFKT7:1:1108:7286:5865 1:N:0:34
GCTCTTAAAGAGGAGAAAGGTCATGGGGCATAGTGCTTCTAACTTTACTCA
+
3AABBFFD555FAFEGGFCABAAGAB4B22BFBD55555555AFG555555
@M02034:409:000000000-BFKT7:1:1108:6391:5867 1:N:0:34
GCTCTTAAAGAGGAGAAAGGTCATGTTGGATAGGGCTTCTAACTTTACTCAGTTCGTTCTCGTCGACAATGGCGGAACTGGCGACGTGACTGTCGCCCCAAGCAACCTGTCTCTTATACACATCTCCGAGCCCACGAGACCG
+
ABCCCFFFFFFFGGGGGGGGFGHHHHBFGC4FHFGGGHHHHHHHHHHHHHHHHGHGGHHGHGFEGFCECHHHHGGGGGHHFHGFEGGGHCGFHHGGGGGGGHGFGGFHHHFHHHHFFHHFB2FFGFHDFC/DFHGG--AC.<
@M02034:409:000000000-BFKT7:1:1108:23349:5868 1:N:0:34
GCTCTTAAAGAGGAGAAAGGTCATGGGGGGGGGGGCTT
+
>>AAAFFF5DFFGGEGGGGGGGHHHHHGGGGFFFB--;
@M02034:409:000000000-BFKT7:1:1108:21342:5870 1:N:0:34
GCTCTTAAAGAGGAGAAAGGTCATGGATCATTGGGCTTCTAACTTTACTCAGTTCGTTCTCGTCGACAATGGCGGAACTGGCGACGTGACTGTCGCCCCAAGCAACCTGTCTCTTATACACATCTCCGAGCCCACGAGACCGTACTAGAT
+
ABCCCFFFFFFFGGGGGGGGGGHHHHHGHHHHHHHHHHHHHHHHHHHHHHHHHHGGEHHGHGFFGEGGGHHHHGGGGGHHHHGGGFGGHGHHHHGHGGGGGHGGCGGHHHHHGHHGHHGHHHHHGHHGFGGGGHGG>ACEGCGHGHHHH=
@M02034:409:000000000-BFKT7:1:1108:19815:5871 1:N:0:34
GCTCTTAAAGAGGAGAAAGGTCATGGTGTGTCGGGCTTCTAACTTTACTCAGTTCGTTCTCGTCGACAATGGCGGAACTGGCGACGTGACTGTCGCCCCAAGCAACCTGTCTCTTATACACATCTCCGAGCCCACGAGACCGTACTAGA
+
BBBBBFFFFFFFGFGGGGGFGGGHHGGGGGHHGGGGGHHHHHHHHHHHHHHHHHHFEHHGHFAEFEFGGHHHHGGEGGHGHHEEGGGGHGHHHHGGEEFAFFFGHHHHHGGHHHHHHHGHHBGGHGHG@@?FFEGD@CDECCFADEHHH
@M02034:409:000000000-BFKT7:1:1108:8303:5871 1:N:0:34
GCTCTTAAAGAGGAGAAAGGTCATGGCTAAGAGGGCTTCTAACTTTACTCAGTTCGTTCTCGTCGACAATGGCGGAACTGGCGACGTGACTGTCGCCCCAAGCAACCTGTCTCTTATACACATCTCCGAGCCCACGAGACCGTACTAGAT
+
ABBBBFFFFFFFGGGGGGGGGGHHHHHHHHHHHHGGHHHHHHHHHHHHHHHHHHHGFHGGHGFGGFFGGHFGHGGCEGHHHGEEEGGGHGHHHHGEFDGGGFGCFFHHHHHGHHHHHHHFHHFGFDGFGGGGGHGG@DCFGGDHCEHHH=
@M02034:409:000000000-BFKT7:1:1108:7268:5874 1:N:0:34
GCTCTTAAAGAGGAGAAAGGTCATGATTCGGTCTGCTTCTAACTTTACTCAGTTCGTTCTCGTCGACAATGGCGGAACTGGCGACGTGACTGTCGCCCCAAGCAACCTGTCTCTTATACACATCTCCGAGCCCACGAGACCGTACTAGA
+
ABCCCFFFFFFFGGGGGGGGGGHHHAFDGA422BGHHHHHHHHHHGHHHHHHHHHGGHHGHGGGGGGGGHHHHGGGGGHHHHFEEGEGHGHHHHGHGEG?EGGCGFFHHHHHHHHHHHHEHHHHHHHGGGCGGGGG-DFGFG?CFHHHG
@M02034:409:000000000-BFKT7:1:1108:18201:5877 1:N:0:34
AAAGTCGAGGTGCCTAAAGTGGCAACCCAGACTGGTGTTACTGTTGGTGGTGTAGAGCTTCCTGTAGCCGCATGGCGTTCGTACTTAAATATGGAACTAACCATTCCAATTTTCGCTGTCTCTTATACACATCTCCGAGCCCACGAGAC
+
>3>A3BA>DABBGGGGGGFFEGGGHHCEFHHGHHCGHGEGFFFDAFEAAEABBDGHFEG3BFEBBBDDEEE@EGHHEEE?EEHHGEGHHGHHGGGFEGFFFHBGHEDGHFHHH4EEEEEFDDBBBDGBFFFFBF?BBBB@C/FECGCGG
@M02034:409:000000000-BFKT7:1:1108:17830:5881 1:N:0:34
AAATGCGAGGTGCCTAAAGTGGCAACCCAGACTTTTGGTACTGTTGGTGGTGTAGAGCTTCCGGTAGCCGCCTGG
+
>1AA1BA1>1>>FGGB1FGF1GCGGF0EFGHGH2DGFC/12DDB2BF//EE/BA1B1BAB1B/AA/A1@BE/?/?
@M02034:409:000000000-BFKT7:1:1108:17849:5883 1:N:0:34
AAATTCGAGGTGCCTAAAGTGGCAACCCAGACTTTTGGTTCTGTTGGTGGTGTAGAGCTTCCTGTAGCCGCATGGCGTTCGTACTTAAATATGGAACTAACCATTCCAATTTTCGCTTCTCTTATACACATCTCCGAGCCCACGAGACCG
+
BABCBFBFFCABGGGGGGGGGGGHGHHGGHHGHHHHHGHHHGHFHHHEGGEFGGHHFHGHHHHGBGGHHGGGGGHGGEGGGGHHHHHHHHGHHHGGHHGGHGDHHFGHHHHHFHGGGHGHFHHHHHGHEGFHHGHGFGGGGHGFGFGGAD
@M02034:409:000000000-BFKT7:1:1108:14218:5887 1:N:0:34
GCTCTTAAAGAGGAGAAAGGTCATGGTTTTTCGTGCTTCTAACTTTACTCAGTTCGTTCTCGTCGACAATGGCGGAACTGGCGACGTGACTGTCGCCCCAAGCAACCTGTCTCTTATACACATCTCCGAGCCCACGAGACCGTACTAGAT
+
CCCCCFFFFFFFGGGGGGGFGGHHHHGHHGGHGHGGGHHHHHHHHHHHHHHHHGHGEHHGHGFFGEGDFHHHHGGFGGHHHHEGGGFGHGHHHHGGFGGGGHGGHFHHFHFHHHHHHHHHHHHGHHHGGGGGGGGFCDGDGCDGGHHHG<
@M02034:409:000000000-BFKT7:1:1108:19792:5888 1:N:0:34
GCTCTTAAAGAGGAGAAAGGTCATGGTGTGTCGGGCTTCTAACTTTACTCAGTTCGTTCTCGTCGACAATGGCGGAACTGGCGACGTGACTGTCGCCCCAAGCAA
+
A?AAA1FFDDDFFFGE1ECFAG1ABAFF00BFFG?E0AGHFHFHHHEBDHFFHHFEEGFCAC/AEEE//BG1BE?>>EBFGCCGEEEE//F1<BFAC/<?<</0B
@M02034:409:000000000-BFKT7:1:1108:19115:5888 1:N:0:34
AAAGTCGAGGTGCCTAAAGTGGCAACCCAGACTATGAAGAATGTTGGTGGTGTAGAGCTTCCTGTAGCCGCATGGCGTTCGTACTTAAATATGGAACTAACCATTCCAATTTTCGCTGTCTCTTATACACATCTCCGAGCCCACGAGACC
+
CCCCCFCCCCBBGGGGGGGGGGGHHHHGGHHGHHHHHHHHGGHHHHGGGGEGGFHHHHHHHHHHGHHGHGGGGGHHGGGGGFHHHHHHHHHHHGFGGHHHHHGHHHHHHHHHHHGGGGGHHHHHHHGHHFFGHGDGFFCFGGHGGFGGGG
@M02034:409:000000000-BFKT7:1:1108:25675:5888 1:N:0:34
AAAGTCGAGGTGCCTAAAGTGGCAACCCAGACTTCTGCTCAGGTTGGTGGTGTAGAGCTTCCTGTAGCCGCATGGCGTTCGTACTTAAATATGGAACTAACCATTCCAATTTTCGCTGTCTCTTATACACATCTCCGAGCCCACGAGACC
+
AABBCFBCCCBCGGGGGGGFGGGGHHHGGHHGHHHHHHHHGHHDFGGGGGFFFHHHHHHHHHHHHGHHHGGGGEHGGEEEEBFGHHGFHHGHHHGGHFHHHHFHHBDHHHHHHHGGGGGGFHHHHHHHHFHHHHHFGGGGFGHGGGGGGG
@M02034:409:000000000-BFKT7:1:1108:24568:5891 1:N:0:34
GCTCTTAAAGAGGAGAAAGGTCATGACTGGGCAGGCTTCTAACTTTACTCAGTTCGTTCTCGTCGACAATGGCGGAACTGGCGACGTGACTGTCGCCCCAAGCAACCTGTCTCTTATACACATCTCCGAGCCCACGAGACCGTACTAGAT
+
BBBBCFFFFFFFGGGGGFGGGGHHHHHHHHGHHGGGHHHHHHHHHHHGHHHHHHFGGHGGHFFGGEEGGHGHHGGEGGHHHGEECGEGHGHHHHGHEEGGGEFGHGHHHFGHHHHFHHDGHHGFHHHG@@?DFHGD>CD?EGDHAGHFD=
@M02034:409:000000000-BFKT7:1:1108:20855:5894 1:N:0:34
AAAGTCGAGGTGCCTAAAGTGGCAACCCAGACTGAGCGTGGGGTTGGTGGTGTAGAGCTTCCTGTAGCCGCATGGCGTTCGTACTTAAATATGGAACTAACCATTCCAATTTTCGCTGTCTCTTATACACATCTCCGAGCCCACGAGACC
+
CCCBBDAABDBBGGGGGGGFGGGGHHHGGHHGH3GFHCG2AEFFFGGEFGEFGHHHHHHHHHHHFHHHHGGEFGHHGGGGGFFHHHHHHHHGHHHHHFHHHHGHGHHHHHHHHHGGGGGGGHHHHHHHGHFHFGGGG?FGGFHGGGGGGE
@M02034:409:000000000-BFKT7:1:1108:11951:5898 1:N:0:34
AAAGTCGAGGTGCCTAAAGTGGCAACCCAGACTGTGGATA
+
BCCBBFBCCCBCGGGGGGGGGGGHHHHGGHHGHHHFH335
@M02034:409:000000000-BFKT7:1:1108:8548:5898 1:N:0:34
GCTCTTAAAGAGGAGAAAGGTCATGGCTTCTTCTGCTTCTAACTTTACTCAGTTCGTTCTCGTCGACAATGGCGGAACTGGCGACGTGACTGTCGCCCCAAGCAACCTGTCTCTTATACACATCTCCGAGCCCACGAGACCGTACTAGAT
+
CCCCCFFFFFFFGGGGGGGGGGHHHHHHHHHHHHHHHHHHHHHHHHHHHHHHHHHGEHHGHGFFGEEGGHGHGGGGGGHHHHFGGGGGHFHHHHGHFEGGGGGGHGHHHHHHHHHGHHHGHHHFHFHDGGGGGGGC>AAEGGDHGHHHH=
@M02034:409:000000000-BFKT7:1:1108:17837:5902 1:N:0:34
AAATTCGAGGTGCCTAAAGTGGCAACCCAGACTTTTGGTTCTGTTGGTGGTGTAGAGCTTCCTGTAGCCGCATGGCGTTCGTACTTAAATATGGAACTAACCATTCCAATTTTCGCTTCTCTTATACACATCTCCGAGCCCACGAGACCG
+
>AAAAFAFFAABGGGGFGGFGGGHHHGGDCHGHHHGHGE2FGFFFHA2FFEFHHHHHGGGHHHHFFGFHGGGGEGFGGGGGGHEHHBGFHHHHEGFHGHHHHGHGFHHHHHHHHGGGEGHHEGHHFFHGFHGGFHFGGGGGHGG?DDGG@
@M02034:409:000000000-BFKT7:1:1108:16955:5904 1:N:0:34
AAAGTCGAGGTGCCTAAAGTGGCAACCCAGA
+
ABBBADBBBBBBGGGF4GGGGGGHHHHGGHA
@M02034:409:000000000-BFKT7:1:1108:14481:5909 1:N:0:34
AAAGTCGAGGTGCCTAAAGTGGCAACCCAGACTAATAATAAGGTTGGTGGTGTAGAGCTTCCTGTAGCCGCATGGCGTTCGTACTTAAATATGGAACTAACCATTCCAATTTTCGCTGTCTCTTATACACATCTCCGAGCCCACGAGACC
+
CCCCBFBCCCABGGGGGGGGGGGHHHHGGHHGHHFHHHFGGFHFGGGFFGEFGGHHHHHHHHHHHHHHHGGGGGHHGGGGGFHHHHHHHHHHHHHGGHGHHHFHHHHHHHHHHHGGGGGHHHHHHHHHGHGHHHHHGDDGGGHGGGGGGE
@M02034:409:000000000-BFKT7:1:1108:24887:5909 1:N:0:34
AAAGTCGAGGTGCCTAAAGTGGCAACCCAGACTAATCATCTGGTTGGTGGTGTAGAGCTTCCTGTAGCCGCATGGCGTTCGTACTTAAATATGGAACTAACCATTCCAATTTTCGCTGTCTCTTATACACATCTCCGAGCCCACGAGACC
+
>3>>AFAAAD>AFGGGGGGGGFFFGHHFGHHGHHF53GFG5D5BB2EFGGABBGHGEHHHFHHGHGFHHGGGFGHGGGGFEEGHHHHGHHGHGD@FGH33BGFHHHHG4FGHHH/EGEEBEGHHFG4?2FBGHFHFC/BDCA/F@/</CF
@M02034:409:000000000-BFKT7:1:1108:19899:5912 1:N:0:34
AAAGTCGAGGTGCCTAAAGTGGCAACCCAGACTCATGATGTGGTTGGTGGTGTAGAGCTTCCTGTAGCCGCATGGCGTTCGTACTTAAATATGGAACTAACCATTCCAATTTTCGCTGTCTCTTATACACATCTCCGAGCCCACGAGACC
+
BCCCCFAABBAAGGGGGGGGGGGHHHHGGHGGHHHHHHHHHHHBFGGGGGEFGGHHHHHHGHHHGHHHHGGGGGHHGGGGEFHHHHHHHHHHHHHHHGHHHHGHHHHHHHHHHHGGGGGGHGHHHHHHGHFHGHGHGFGGGGHGGGGGGG
@M02034:409:000000000-BFKT7:1:1108:17686:5917 1:N:0:34
GCTCTTAAAGAGGAGAAAGGTCATGAAGGCGCGTGCTTCTAACTTTACTCAGTTCGTTCTCGTCGACAATGGCGGAACTGGCGACGTGACTGTCGCCCCAAGCAACCTGTCTCTTATACACATCTCCGAGCCCACGAGACCGTACTAGA
+
BBCCCFFFFFFFGGGGGGGGGGHHHHHHHHGGGGGGGHHHHHHHHHHHHHHHGHHGFHHGHGFEGCGDEFGHHGGGGGHHHGGGGGGGHGHHHHGGGGGGGHGHHHHHHHHHHHHHHHHHHGHHHHHGGGGGGHGGFDEDEG<EGHHHH
@M02034:409:000000000-BFKT7:1:1108:6948:5920 1:N:0:34
AAAGTCGAGGTGCCTAAAGTGGCAACCCAGACTTCTCAGAATGTTGGTGGTGTAGAGCTTCCTGTAGCCGCATGGCGTTCGTACTTAAATATGGAACTAACCATTCCAATTTTCGCTGTCTCTTATACACATCTCCGAGCCCACGAGACC
+
?ABBBFA>DBBBGGGGGGGGGGGCGHFGCHGFHHHHHHHFHHHHHHHGFGEFGHHHHHHHHHHHH5FFHGG0EEHFGFGGFF2GGHG@GHDDGHF3FGBBGHFHHHHGHGHHHHGGGGGGHHHHHHHHHHGHHHGFGC?CGGHGGGGGGF
@M02034:409:000000000-BFKT7:1:1108:16432:5920 1:N:0:34
GCTCTTAAAGAGGAGAAAGGTCATGACTCATACTGCTTCTAACTTTACTCAGTTCGTTCTCGTCGACAATGGCGGAACTGGCGACGTGACTGTCGCCCCAAGCAACCT
+
A>ABAFF5BBFBFAAABB44BGCHHCADGHGFHHFHHGHHHHGGHHHHHHHH5DFFBGAFHFBEEEEEGGBA2EC?FEBGGF>ECEEEHFHHFHFG??@<E?FGCB0?
@M02034:409:000000000-BFKT7:1:1108:16939:5921 1:N:0:34
AAAGTCGAGGTGCCTAAAGTGGCAACCCAGACTGGGATGGGGGTTGGTGGTGTAGAGCTTCCTGTAGCCGCATGGCGTTCGTACTTAAATATGGAACTAACCATTCCAATTTTCGCTGTCTCTTATACACATCTCCGAGCCCACGAGACC
+
AAABAFBADDAAGFGGGGGDDGFHHGHGGHHGHH2FEFFEGEGA0EEAFE1FGHHFFFFHFCGHF5GFFEC/EEFEGGGFDFBGGHFHGHHHFB3DCG3BF03BGFEGBGHFHFGGGGDFHGHHGHGHBG<GFHGGG?CFCFAFCGCDGC
@M02034:409:000000000-BFKT7:1:1108:21032:5922 1:N:0:34
GCTCTTAAAGAGGAGAAAGGTCATGCGGGAGAGGGCTTCTAACTTTACTCAGTTCGTTCTCGTCGACAATGGCGGAACTGGCGACGTGACTGTCGCCCCAAGCAACCTGTCTCTTATACACATCTCCGAGCCCACGCGACCGTACTAGAT
+
BBBBBFFDFFFBGFGGGBGGGGGHHAAEC2A2EDGGHHHHHHHHHHHHHHFHHHHGGHHGHGFFGEEFGHFGHGGGFCGF3?EEEGGGGFHHHHFHDDGAFFG2FF?FGFGHHHHGHF11GDGFDFGD-<?DGHGG.<@@@D?GGH0GF;
@M02034:409:000000000-BFKT7:1:1108:25453:5923 1:N:0:34
AAAGTCGAGGTGCCTAAAGTGGCAACCCAGACTGGGCCGAATGTTGGTGGTGTAGAGCTTCCTGTAGCCGCATGGCGTTCGTACTTAAATATGGAACTAACCATTCCAATTTTCGCTGTCTCTTATACACATCTCCGAGCCCACGAGACC
+
CCCCCFCABCAAGGGGGGGGGGGHHHHGGHHGHGHHHHGGGGGGGHHGGGGFGHHHGHHHHHHHHHHHHGGGGGHGFFGGGEFHHGGGHHEHHFFHGHGFHHGHHHHHEGHHHHGGGGGGHHHHHHHHFF2?FHHED/CGGEGGGGCGGE
@M02034:409:000000000-BFKT7:1:1108:10619:5924 1:N:0:34
GCTCTTAAAGAGGAGAAAGGTCATGGGGGATGCGGCTTCTAACTTTACTCAGTTCGTTCTCGTCGACAATGGCGGAACTGGCGACGTG
+
AAAB3DDBBBDBF4A44BBAAF4EGCDGG2BCBA2EE?FFFDG5DFGEEBGHFFEFEG1AABA1E>E1/3BBFEECCE3DBC>EEEED
@M02034:409:000000000-BFKT7:1:1108:6825:5927 1:N:0:34
GCTCTTAAAGAGGAGAAAGGTCATGGTGGGTGGGGCTTCTAACTTTACTCAGTTCGTTCTCGTCGACAATGGCGGAACTGGCGACGTGACTGTCGCCCCAAGCAACCTGTCTCTTCTACACATCTCCGAGCCCACGGGACCGTACTAGA
+
CCCCCFFFFFFFGGGGGGGGGGHHHHBFGGEEGGGGGHHHHHHHHHHHHHHHHHHGGHHGHGFFG0E1EGGHHGG>EEHHH1EEFG/EGGHHHHGFDDG//?EFGFHHHHGHHHH1?<G?GFHHHHGG?C<CEGGG-<ACGCCCGH00F
@M02034:409:000000000-BFKT7:1:1108:11448:5927 1:N:0:34
AAAGTCGAGGTGCCTAAAGTGGCAACCCAGACTGCTAATCATGTTGGTGGTGTAGAGCTTCCTGTAGCCGCATGGCGTTCGTACTTAAATATGGAACTAACCATTCCAATTTTCGCTGTCTCTTATACACATCTCCGAGCCCACGAGACC
+
BBBABFABBBBBGGGGGGGGGGGHHHHGGHHGHHHHGHHH5GGHHHHEFFAFGHHHHHGHHCHHGFGHHGG0EEHHGGGGGG2GGHHBGGFGGHFGHHGFHGGGGGGHHHHHHHGGGGGGHHGHHHFH4FDHFHHGGDCCGGHGGGGDFE
@M02034:409:000000000-BFKT7:1:1108:25144:5927 1:N:0:34
AAAGTCGAGGTGCCTAAAGTGGCAACCCAGACTGGGGT
+
CCCDCFCCCCCCGGGGGGGGGGGHHHHGGHGGH32FAE
@M02034:409:000000000-BFKT7:1:1108:9986:5937 1:N:0:34
GCTCTTAAAGAGGAGAAAGGTCATGTGTTCTGCTGCTTCTAACTTTACTCAGTTCGTTCTCGTCGACAATGGCGGAACTGGCGACGTGACTGTCGCCCCAAGCAACCTGTCTCTTATACACATCTCCGAGCCCACGAGACCGTACTAGAT
+
BBBBBFFFFFFFGCEFGGGGGGHHHHFHHHHHHHHHHHHHHHHHHHHHHHHHHHHGEHHGHGFGGEEEEGFGHGG>EEHHHGGEGGGGHGHHHHGGGGG/?FFHFHHHHHGHHHHFHFHGFFGHHHHG@CCGGAFD/A.>FGAEDFFFHB
@M02034:409:000000000-BFKT7:1:1108:20655:5937 1:N:0:34
GCTCTTAAAGAGGAGAAAGGTCATGTGTGTGAGTGCTTCTAACTTTACTCAGTTCGTTCTCGTCGACAATGGCGGAACTGGCGACGTGACTGTCGCCCCAAGCAACCTGTCTCTTATACACATCTCCGAGCCCACGAGACCGTACTAGAT
+
BBCCCFFFDFFFGGEGGGGFGGGHHHHHHHHHHHHHHHHGFHHHHHHHHHHHGHHFEHFFHFFEEAEEGHBFGGGFGGHHHGEEGEEFHGHHHHFHEEG/?FEFGGGGGFFFHHHBGHHHHGHHHGHG<@?DFFEC@DG.FFDGGFHHD=
@M02034:409:000000000-BFKT7:1:1108:21970:5940 1:N:0:34
AAAGTCGAGGTGCCTAAAGTGGCAACCCAGACTAATCAGAATGTTGGTGGTGTAGAGCTTCCTGTAGCCGCATGGCGTTCGTACTTAAATATGGAACTAACCATTCCAATTTTCGCTGTCTCTTATACACATCTCCGAGCCCACGAGACC
+
BABBAFAABBABGGGGGGGFFGGHHHGGGHGFHHHHHGGFGGHGHHHEFEBFFFGFHFHGHGHFFDFGHEGAEGHFFEGGE?2GGHGBGGGHHFG3BGFGHHFFHHGHHHHHHHGEGFFHHHHHHHHHFGGGHHGGD/<BC/GGGGGGGF
@M02034:409:000000000-BFKT7:1:1108:11443:5944 1:N:0:34
AAAGTCGAGGTGCCTAAAGTGGCAACCCAGACTACGCAGAAGGTTGGTGGTGTAGAGCTTCCTGTAGCCGCATGGCGTTCGTACTTAAATATGGAACTAACCATTCCAATTTTCGCTGTCTCTTATACACATCTCCGAGCCCACGAGACC
+
BBBBBFAABBBBGGGGFGGGGGGFBGHGGHDGHFFEGGG?GHCHHHGGGGEFHGHHHHHHHHHHHGHHHGG@EFHHGGGGGGHHHHFGEGGHHEHHHHFGHHFHHHGDBGHHHHGGGGGGHHHH3GFHDGFHHHGHG/DFGGHGGGCGGG
@M02034:409:000000000-BFKT7:1:1108:19647:5944 1:N:0:34
GCTCTTAAAGAGGAGAAAGGTCATGGTGGTGAGGGCTTCTAACTTTACTCAGTTCGTTCTCGTCGACAATGGCGGAACTGGCGACGTGACTGTCGCCCCAAGCAACCTGTCTCTTATACACATCTCCGAGCCCACGAGACCGTACTAG
+
BBBBBFFFFFFFGGGGGGGGGGHHHHEGGFGGHHGEHHHGHHHHHHHHHHHHHHHFEHHGHGFGGAE1EHGGFGG>/EHGGCEECGEEGFHHFHGHGCG/<?FBBGHHHHFFEBGBHHHHF2@<FGFD/<@DFAFD>C.>FF.GGHGG
@M02034:409:000000000-BFKT7:1:1108:10116:5946 1:N:0:34
AAAGTCGAGGTGCCTAAAGTGGCAACCCAGACTGGTGTTTCGGTTGGTGGTGTAGAGCTTCCTGTAGCCGCATGGCGTTCGTACTTAAATATGGAACTAACCATTCCAATTTTCGCTGTCTCTTATACACATCTCCGAGCCCACGAGACC
+
AAABBDAADBABGGGGGGGGGGGGFHHGFHHGCHHHHGEGHGGFGEGFFGGGEGHFHGHHFHHHHFEDGEG0EEFEGGGGGGGHGHD3GHGFGH3?FGBFCC3FGFH4BBGHHHGGGGGHHHHHDG3FBGGGFHGGG/>@CFCCD@DFGG
@M02034:409:000000000-BFKT7:1:1108:21044:5948 1:N:0:34
AAAGTCGAGGTGCCTAAAGTGGCAACCCAGACTAATATGAAGGTTGGTGGTGTAGAGCTTCCTGTAGCCGCATGGCGTTCGTACTTAAATATGGAACTAACCATTCCAATTTTCGCTGTCTCTTATACACATCTCCGAGCCCACGAGACC
+
AAAAAFBBBBBBGGGGGGGGGGGHHHHGCHGGHHHHHHHHHHHHHHGGGGEFGHHHHHHHHHHHHFHHHGG>EFHGGGGGGE?GHH@3@GFGHFD3GGGHGHHHHHGDFGHHHGGGGEGHHHHH4GBGBG2GGGGFGBCGGGHGGGDGGF
@M02034:409:000000000-BFKT7:1:1108:18210:5948 1:N:0:34
GCTCTTAAAGAGGAGAAAGGTCATGATTAATGCGGCTTCTAACTTTACTCAGTTCGTTCTCGTCGACAATGGCGGAACTGGCGACGTGACTGTCGCCCCAAGCAACCTGTCT
+
BBBBBFFBDDDFE4AAG4BGFGC5E5FFGGFHGGGEGGGFGGHHHFGHHFDHHFAFEHBF5BBAE0AE?3B@2>E>E@@FHCEE/E/E?FFGHH?F?ED?AFEGHFHBF11?
@M02034:409:000000000-BFKT7:1:1108:17134:5949 1:N:0:34
GCTCTTAAAGAGGAGAAAGGTCATGCCGCCGGAGGCTTCTAACTTTACTCAGTTCGTTCTCGTCGACAATGGCGGAACTGGCGACGTGACTGTCGCCCCAAGCAACCTGTCTCTTATACACATCTCCGAGCCCACGAGACCGTACTAGAT
+
BCCCCFFFFFFFGGGGCGGGGGHHFHHGGGGGGGGGHHHHHHHHHHHHHHGHHHHGGHHGGF?EF>EEEHFGFGG/>EHHHHG?GGGGHGHDGHGG?FGGDHF2FFHHHHHHHHHHHGHHHGHHGHGG-CFGGHGD@AD.E?.GGHHFFC
@M02034:409:000000000-BFKT7:1:1108:8479:5950 1:N:0:34
GCTCTTAAAGAGGAGAAAGGTCATGTGTGTGAGGGCTTCTAACTTTACTCAGTTCGTTCTCGTCGACAATGGCGGAACTGGCGACGTGACTGTCGCCCCAAGCAACCTGTCTCTTATACACATCTCCGAGCCCACGAGACCGTACTAGAT
+
CCCCCFFFFFFFGGGGGGGGGGHHHHHHHHHHHHGGHHHHHGHHHHHHHHHHHHHGGHHGHGFGGEEEFHHHGGG@EFHHHGGEEGGGGGHFHHGHFEG??FF2CHHHHHHHHHHHHHHGHHGHHHH/ADFGGAGD<DDGFGEEDHBDHF
@M02034:409:000000000-BFKT7:1:1108:11947:5950 1:N:0:34
AAAGTCGAGGTGCCTAAAGTGGCAACCCAGACTCCTGGTCTTGTTGGTGGTGTAGAGCTTCCTGTAGCCGCATGGCGTTCGTACTTAAATATGGAACTAACCATTCCAATTTTCGCTGTCTCTTATACACATCTCCGAGCCCACGAGACC
+
BBBBBDABBBBBGGGFA4GGGGGGGHHGGHHGHHHHFF3FGFHHHHHGEGEGHHHFHHHHHHHHHHHHHGGAEEHHGGGGGGFEGHFBEGGHHHFHGHGGHHFGHHFGGGHHHHGGGGGGHHHH4FFHFGHHHHHGD/C@DGEF@/<EDF
@M02034:409:000000000-BFKT7:1:1108:23856:5950 1:N:0:34
GCTCTTAAAGAGGAGAAAGGTCATGGTTAGTGGGGCTTCTAACTTTACTCAGTTCGTTCTCGTCGACAATGGCGGAACTGGCGACGTGACTGTCGCCCCAAGCAACCTGTCTCTTATACACATCTCCGAGCCCACGAGACCGTACTAGAT
+
AAAAAFFFDFFFGCEGFFGGGGBHHHGFGHGFFGEGGHHGHHHHHHHHHHHHHHHGGHHGHGFGGEEEEFHHHGG/EEHGHHGEEGGGHGHHHHGHGGGC?/FF0CGGHHHHHHHGH2GGGHGFHHHGCGCGGHGG-<ACGGGGGH0DBG
@M02034:409:000000000-BFKT7:1:1108:20331:5951 1:N:0:34
AAAGTCGAGGTGCCTAAAGTGGCAACCCAGACTTCTCCTTCGGTTGGTGGTGTAGAGCTTCCTGTAGCCGCATGGCGTTCGTACTTAAATATGGAACTAACCATTCCAATTTTCGCTGTCTCTTATACACATCTCCGAGCCCACGAGACC
+
BBBBBFAADBBBGGGGGGGGGGGHHHHGGHFFHHHHHHHHHHGGGGGEGGAFGFHGHHHHHGHHHHGHHGGEEFHHGFGGEE2GHHFFGHGHH3BFGHHHHGHHHHHGBFHHHHGGGFGHHHHHGHHHHHHHGHFDD?CDGGHGGGGGGG
@M02034:409:000000000-BFKT7:1:1108:17369:5951 1:N:0:34
AAAGTCGAGGTGCCTAAAGTGGCAACCCAGACTAATAAGAATGTTGGTGGTGTAGAGCTTCCTGTAGCCGCATGGCGTTCGTACTTAAATATGGAACTAACCATTCCAATTTTCGCTGTCTCTTATACACATCTCCGAGCCCACGAGACC
+
BBBCBDAADDCCFGGGFGGFDGGH4GHGEHHGHH3FGHHH5BGDGGHEEGFGHHHHGHHGHHHGH5DGHGG0BEFFFGGGGGHHHHHH3G@GHH3EFHHGFGHFGGG?BFGHHHGGGCGHHHHH4G?HHHFFFHHHG/<@FGGGC/</CC
@M02034:409:000000000-BFKT7:1:1108:17391:5963 1:N:0:34
ACAGTCGAGGTGCCTAAAGTGGCAACCCAGACTAATAAGAATGTTGGTGGTGTAGAGCTTCCTGTAGCCGCATGGCGTTCGTACTTAAATATGGAACTAACCATTCCAATTTTCGCTGTCTCTTATACACATCTCCGCGCCCACGAGACC
+
33>AAF@A@DAACGGGFGGGGEFFFGHEACFFH33FF5GGFGGHHGFGCGEBFEGD5FGHHFGGH5FGG1A0EEFHEFGGGG2FHH433BBFH333FG333B3?FFHD4GHHHGEDG/EGHHHFHG4B?F1BGHHGG//B@DAFGCG?GE
@M02034:409:000000000-BFKT7:1:1108:13046:5964 1:N:0:34
AAAGTCGAGGTGCCTAAAGTGGCAACCCAGACTAAGAATCAGGTTGGTGGTGTAGAGCTTCCTGTAGCCGCATGGCGTTCGTACTTAAATATGGAACTAACCATTCCAATTTTCGCTGTCTCTTATACACATCTCGAGCCCACGAGAC
+
AA@AABA>A>A>FGGA1ABBFFGF1FHGFEGGHH1A1AFG1BGDFFEEFEEFEGH2FFHGHHHFH2FGHGE/B/BC/FEGGGEFFHFG1GHHHFHGFGGBGFBBGFG2GFGHHHGCFGEBHBGH1FBGBGGFGGDF1/?<CCAC/C/?
@M02034:409:000000000-BFKT7:1:1108:13082:5964 1:N:0:34
GCTCTTAAAGAGGAGAAAGGTCATGTATATTTGTGCTTCTAACTTTACTCAGTTCGTTCTCGTCGACAATGGCGGAACTGGCGACGTGACTGTCGCCCCAAGCAACCTGTCTCTTATACACATCTCCGAGCCCACGCGACCGTACTAGCT
+
BBBBBFFFFFDF4CEGGGGGGG4FGHHHGGHHFGAGHHHHBAGGHHHHHHFGHHHGEHHGGGFGGEE1EFHHGG0>?FH3BFE?@/EAGGHHHG/?EEG/?GFB3FGFAHHHHHHGHDHFHBFGGFHGFGFGF/FF/A-<C@C.AGB0/<
@M02034:409:000000000-BFKT7:1:1108:8688:5968 1:N:0:34
GCTCTTAAAGAGGAGAAAGGTCATGGTGTTTCGTGCTTCTAACTTTACTCAGTTCGTTCTCGTCGACAATGGCGGAACTGGCGACGTGACTGTCGCCCCAAGCAACCTGTCTCTTATACACATCTCCGAGCCCACGAGACCGTACTAGCT
+
CCCCCFFFFFFFGGEGGGGGGGHHHGGHHGHHGHGGGHHHHFHHHHHHHHGHHHHGGHHGHGGGGEEGAGGHHGG>EGHFHEE>EEGEHGHFHHGHGGGE?FFBFGFGHHFHGHHFHFF@G2@CGFHGDCDGFGG?<><EF?GEDEDG/=
@M02034:409:000000000-BFKT7:1:1108:11942:5971 1:N:0:34
AAAGTCGAGGTGCCTAAAGTGGCAACCCAGACTCCTGGTCTTGTTGGTGGTGTAGAGCTTCCTGTCGCCGCATGGCGTTCGTACTTAAATATGGCACTAACCATTCCAATTTTCGCTGTCTCTTATACACATCTCCGAGCCCACGAGACC
+
BB@BBFABBBBBGGGGGFGGGGGHHHHGGH2AFGHFFBABFG5DBBFEF2AAGBF5FGHFHHHHH3FEAEG0E>11>?EEFGHEFG43@44BF31BFG?33BDGGFF44BGHHFEEG/EBGFGHBG3F3FFCCHHGGC/<DE/F@@//<C
@M02034:409:000000000-BFKT7:1:1108:17190:5972 1:N:0:34
AAAGTCGAGGTGCCTAAAGTGGCAACCCAGACTCAGAATCAGGTTGGTGGTGTAGAGCTTCCTGTAGCCGCATGGCGTTCGTACTTAAATATGGAACTAACCATTCCTATTTTCGCTGTCTCTTATACACATCTCCGACCCCAC
+
CCCCCFABBBBCGGGGGGGGGGGHHHHGGHGGHH3GFEGHBFGHGHCGGGGGB3F5DFEGFGGF5A5AAAE0BB1?0>>F1B2?FHH3BFGDB33@BB3FC0?BDBF44B?GE4/?E?/B?4FE444B3B2B233BE?/<BE/A
@M02034:409:000000000-BFKT7:1:1108:13061:5972 1:N:0:34
AAAGTCGAGGTGCCTAAAGTGGCAACCCAGACTAAGAATCAGGTTGGTGGTGTAGAGCTTCCTGTAGCCGCATGGCGTTCGTACTTAAATATGGAACTAACCATTCCAATTTTCGCTGTCTCTTATACACATCTCGAGCCCACGAGACCG
+
AABAAFBBADAAGGGGGGGFGGGHHHHGFEGGHFDGGHHHHHGHHHGGGGEFGHHHHHHHHGHHHHHHHGGEFGHHGGGGGGHHHHGFGHFHHGBFGHEHHHHHHHGGBFGHHHEGGGGHHHHHEHEB3BDGHHHHCF?CEGFC/>DDG?
@M02034:409:000000000-BFKT7:1:1108:20715:5975 1:N:0:34
GCTCTTAAAGAGGAGAAAGGTCATGACTGTTGGTGCTTCTAACTTTACTCAGTTCGTTCTCGTCGACAATGGCGGAACTGGCGACGTGACTGTCGCCCCAAGCAACCTGTCTCTTATACACATCTCCGAGCCCACGAGACCGTACTAGAT
+
?AAAAFFF1FFFGFEGGGGGGGBGGDEHHHHFFGGGHHHHFGHHHHHHHHAFGHHGGHHGHGFGGEE/AFGHGGGEEFHFHHG/EEGEHGHEHHGHGGGEAGF0BGGHFHHHHHHHHHHFHGGGHGHGC?CGE/FGAC.EGGGGGHGHFG
@M02034:409:000000000-BFKT7:1:1108:6757:5982 1:N:0:34
GCTCTTAAAGAGGAGAAAGGTCATGCCGTGTCGGGCTTCTAACTTTACTCAGTTCGTTCTCGTCGACAATGGCGGAACTGGCGACGTGACTGTCGCCCC
+
CCCCCFFFFFFFGGGGGGGGGGHHHHG2EFGHGGGGGHHHD5FFGHBEGG5BFGGFGHCFGEGGGAEE0GFGFEG>/EFGE1>>EEFFA/B333F??/D
@M02034:409:000000000-BFKT7:1:1108:23586:5988 1:N:0:34
AAAGTCGAGGTGCCTAAAGTGGCAACCCAGACTATTTCTCCGGTTGGTGGTGTAGAGCTTCCTGTAGCCGCAT
+
>AAA>BA>A1>>FFF11BBEDFFHHHFFFHGGHHHHDFGH1BEABAEECEFAB1DGFEHFFGGGFADFEEE/B
@M02034:409:000000000-BFKT7:1:1108:6773:5990 1:N:0:34
GCTCTTAAAGAGGAGAAAGGTCATGCCGTGTCGGGCTTCTAACTTTACTCAGTTCGTTCTCGTCGACAATGGCGGAACTGGCGACGTGACTGTCGCCCC
+
ABAABFFFFFFFGGGGGGGFGGHHHHHGEGHHGGGEEHFHHHHHHHGFHH5GFGFGEHGFGFBEF?E?@HHHGGG?EECGFGEEFEEGGFFHH3C/E?>
@M02034:409:000000000-BFKT7:1:1108:11042:5996 1:N:0:34
GCTCTTAAAGAGGAGAAAGGTCATGAGTGCTACGGCTTCTAACTTTACTCAGTTCGTTCTCGTCGACAATGGCGGAACTGGCGACGTGACTGTCGCCCCAAGCAACCTGTCTCTTATACACATCTCCGAGCCCACGAGACCGT
+
CCDDCFFFFFFFGGGGGGGGGGHHHF4F4E65FEFFGGHHHHHHHHHHHHHHHHHGGHHGHGGGGEFGEHHHHGGEGGHHHGFGGGGGHGHFHHGHGGGEGHAFFGHHHHHHHHHFF2@GHHHGGHHG/@DGGHGG<CAD.-<
@M02034:409:000000000-BFKT7:1:1108:9688:5997 1:N:0:34
AAAGTCGAGGTGCCTAAAGTGGCAACCCAGACTAGGGATCCGGTTGGTGGTGTAGAGCTTCCTGTAGCCGCATGGCGTTCGTACTTAAATATGGAACTAACCATTCCAATTTTCGCTGTCTCTTATACACATCTCCGAGCCCACGAGACC
+
AAAAAFAADAAAGGGF11BFGGFCGHHGGHHGHF1FGFGFGHGGEGGEFFGGEF1FDDGGGGGHHBF21EEEEBB0>EEEEECGFFFFFH22BG1BFCFHF0>BGFGFFBFGHFEEEC?1F2FH>BB2DGDFFGHFC/<?CGAF/ACGAA
@M02034:409:000000000-BFKT7:1:1108:14693:5999 1:N:0:34
GCTCTTAAAGAGGAGAAAGGTCATGCCTTCT
+
>AAAAFFFFFFFFAACGGGGGGCGFHHH1GH
@M02034:409:000000000-BFKT7:1:1108:6141:6000 1:N:0:34
TCTCTTAAAGAGGAGAAAGGTCATGACGGTGCGTGCTTCTAACTTTACTCAGTTCGTTCTCGTCGACAATGGCGGAACTGGCGACGTGACTGTCGCCCCAAGC
+
3>AAAFFFDD5CGBAGGGGGGGEGFHHGGDHGGGGGFHHHCAGFGHGBGFFGGGAFEGHGHGGGF0E1>FGHFEG>>EHHGAE/@EGGHGFHDFE/EFGGDFC
@M02034:409:000000000-BFKT7:1:1108:6161:6000 1:N:0:34
GCTCTTAAAGAGGAGAAAGGTCATGACGGTGCGTGCTTCTAACTTTACTCAGTTCGTTCTCGTCGACAATGGCGGAACTGGCGACGTGACTGTCGCCCCAAGCTACCTGTCTCTTATAC
+
1>>AAF3FFF1CCGFGGGGGCFFGGHHGEECE0BE?AGGF22BGHHGFFHFBGGGGGH0BHFGECE?EE1BB0EE>EEGDF/>>>E>EH/FHH1F/E</A?/C1B<GFFH1F2@D1FD>
@M02034:409:000000000-BFKT7:1:1108:14879:6003 1:N:0:34
GCTCTTAAAGAGGAGAAAGGTCATGTCTTTGCGTGCTTCTAACTTTACTCAGTTCGTTCTCGTCGACAATGGCGGAACTGGCGACGTGACTGTCGCCCCAAGCAACCTGTCTCTTATACACATCTCCGAGCCCACGAGACCGTACTAGAT
+
?ABBBFFFFFFFGGGGGGGGGGHHHHHGHHHHEFGGGHHHHHHHHHGHHHHHHHGGGHHGHGFGGEEEGGHHFGG@EEHHGHEEEGGGHGHGHHGEFEEGEHGCGFFHHHGHHHHHHHHFGHGGHGFGCGGGGFGC@DDDGCGHDHFHFG
@M02034:409:000000000-BFKT7:1:1108:23596:6005 1:N:0:34
AAAGTCGAGGTGCCTAAAGTGGCAACCCAGACTATTTCTCAGGTTGGTGGTGTAGAGCTTCCTGTAGCCGCATGGCGTTCGTACTTAAATATGGAACTAACCATTCCAATTTTCGCTGTCTCTTATACACATCTCCGAGCCCACGAGACC
+
AA3>AF?BBBAAGGGGGGGGGGGHHHHGFG2FGAFHHHHHHHCHGCEFEGGFFGHGHHHHHGHHHHHHHGGGGGHHGEEFEEFGHHBBGGFHHHGGFGFEHHHHGFGHHGHHHHGGGGGGHHHHFGBFBFGGHFFFD/D@DGHGGGGGGF
@M02034:409:000000000-BFKT7:1:1108:14811:6009 1:N:0:34
GCTCTTAAAGAGGAGAAAGGTCATGCGTAATACTGCTTCTAACTTTACTCAGTTCGTTCTCGTCGACAATGGCGGAACTGGCGACGTGACTGTCGCCCCAAGCAACCTGTCTCTTATACACATCTCCGAGCCCACGAG
+
BABBBFFBFFFFGAAAB4BAGGBHH5EEEEGFHFHHGHHHGGFHHHHHHHGHFHHGEH2FHFAEE0A1EFBBGFGCEEHHGA>EEEEFHFFHGHF???@EAEEH20B2C3?DFBB>FGFFF2G2>F2C/</@?//>>>
@M02034:409:000000000-BFKT7:1:1108:9173:6012 1:N:0:34
AAAGTCGAGGTGCCTAAAGTGGCAACCCAGACTCCTGCGCAGGTTGGTGGTGTAGAGCTTCCTGTAGCCGCATGGCGTTCGTACTTAAATATG
+
A>AAAFAADDAACGCGFGGGBBFFBHHGGHHGHFHBGBEE/A/GBA/EFGGGHHH2FEEGBGGHH2DFGEG/EEG0EF?/EEFFFF21BFFFF
@M02034:409:000000000-BFKT7:1:1108:9153:6014 1:N:0:34
AAAGTCGCGGTGCCTAAAGTGGCAACCCAGACTCCTGCGCCGGTTGGTGGTGTAGAGC
+
AAAAAF?>2AADEGGBFFGGGGGH3EHFFGFGHBCHG32E1AEAAECEAEEF?3F@F5
@M02034:409:000000000-BFKT7:1:1108:23805:6015 1:N:0:34
GCTCTTAAAGAGGAGAAAGGTCATGAAGGTGCGGGCTTCTAACTTTACTCAGTTCGTTCTCGTCGACAATGGCGGAACTGGCGACGTGACTGTCGCCCCAAGCAACCTGTCTCTTATACACATCTCC
+
AAAAAFFFFFFFGGG11FGGGGHHHHCHHBHHGGCEGHHHHFHHHHHHHH1BGHHGGHGGHGFGG>E?EFGHHGG>?EHFHEE>EEGFHFGGHBFF/?C//?C0F?FGAGHHFHHFHHH1GF?FG1?
@M02034:409:000000000-BFKT7:1:1108:15277:6015 1:N:0:34
AAAGTCGAGGTGCCTAAAGTGGCAACCCAGACTCCGCGGACTGTTGGTGGTGTAGAGCTTCCTGTAGCCGCATGGCGTTCGTACTTAAATATGGAACTAACCATTCCAATTTTCGCTGTCTCTTATACACATCTCCGAGCCCACGAGACC
+
AAAABFBB@BBCGGGGGGGGGGGHHHHGGGHGHHHGGGGCEGHHGHHGGCEFFGHHHHHHHHHHHHHHHGGCEFHHGGGGGFGHHHGFHHHHHFGHHHHHHHGHHHFGHHHHHHGGGGGHHHHHGHFDDGBHHHHFCCGFGGHG@CCGGG
@M02034:409:000000000-BFKT7:1:1108:21228:6018 1:N:0:34
GCTCTTAAAGAGGAGAAAGGTCATGACGGCGCCGGCTTCTAACTTTACTCAGTTCGTTCTCGTCGACAATGGCGGAACTGGCGACGTGACTGTCGCCCCAAGCTACCTGTCTCTTATACCCATCT
+
ABBABDDF5FBFFGEGGGGGGGCFGBGFGGFFE20EEGHFA5GFGHDGHHFGHHFGGHHGHGGGGE?1>FGGEGG/>EHFH/EE/CCAF?B1BFFED/B?/<C1?GGFDH1F1<F>F>>1<1>0>
@M02034:409:000000000-BFKT7:1:1108:23531:6018 1:N:0:34
GCTCTTAAAGAGGAGAAAGGTCATGACGCATCCTGCTTCTAACTTTACTCAGTTCGTTCTCGTCGACAATGGCGGAACTGGCGACGTGACTGTCGCCCCAAG
+
AABCCFFFFFFFGGGGGGGGGGFHHHHGE2EGHF33GFHHFDFGHHBDGH5BGHGGEGHGFGAEF0AB0BGHGGF>E@CD?1E>EG??GGHHFGG?EF?//?
@M02034:409:000000000-BFKT7:1:1108:20885:6018 1:N:0:34
AAAGTCGAGGTGCCTAAAGTGGCAACCCAGACTAGTGATCGGGGTGGTGGTGTAGAGCTTCCTGTAGCCGCATGGCGTTCG
+
AAAAAFAADDAAGGGBGGGB1FAFGHHG0BAFF11AD2DFA?E/A/ABFE/BFG12DAAFBGGDG222FA@/?EG0E?E/?
@M02034:409:000000000-BFKT7:1:1108:6179:6019 1:N:0:34
AAAGTCGAGGTGCCTAAAGTGGCAACCCAGACTGGGTGTGGGGTTGGTGGTGTAGAGCTTCCTGTAGCCGCATGGCGTTCGTACTTAAATATGGAACTAACCATTCCAATTTTCGCTGTCTCTTATACACATCTCCGAGCCCACGAGAC
+
CCCCCFBCCCBBGGGGGGGGGGGHGHHGGH2FAGHA3BEEEEGGFGGEFEGFADG5E5FFFHHFD5F5BEE/EEF1>EEFE>?FFGH?BGHHHG33BFGH303FB4F4BGEHG4@FGEFHFHFB3B2@@<<<CGH2C/<A<<??@?CDD
@M02034:409:000000000-BFKT7:1:1108:9918:6019 1:N:0:34
GCTCTTAAAGAGGAGAAAGGTCATGCAGCCTCCTGCTTCTAACTTTACTCAGTTCGTTCTCGTCGACAATGGCGGAACTGGCGACGTGACTGTCGCCCCAAGCAACCTGTCTCTTATACACATCTCCGAG
+
A3>AADDFFFFFGGGGGEGGGGGHHBGGCHHFHHFFHHGHFGFHGHHFHHFGFGHFEHHGHF1AEAEEEGBFFFE?EFHFG1>EFEEGFFFFBB?/?EE//FA2??FHFFGE3FGBFFGD2FGGHGE//<
@M02034:409:000000000-BFKT7:1:1108:19868:6021 1:N:0:34
GCTCTTAAAGAGGAGAAAGGTCATGAGGACTGCTTCTAACTTTACTCAGTTCGTTCTCGTCGACAATGGCGGAACTGGCGACGTGACTGTCGCCCCAAGCAACCTGTCTCTTATACACATCTCCGAGCCCACGAGACCGTACTAGATCT
+
AAAACFFFFFFFGGGGGGGGGGHHHHHHHHHFHHHHHHHHHHHHHHHHHHHHGGHGGHGGGGCGGGHHHFGGCGGHHHHGGGEGGHGHBFFFHGGFGDFF2EGHBGHCFGHHHHFFDHDGHHHHG/BCFF/CCCDDGFG?GGHH0D00=
@M02034:409:000000000-BFKT7:1:1108:18673:6021 1:N:0:34
GCTCTTAAAGAGGAGAAAGGTCATGAAGGCGCGTGCTTCTAACTTTACTCAGTTCGTTCTCGTCGACAATGGCGGAACTGGCGACGTGACTGTCGCCCCAAGCAACCTGTCTCTTATACACATCTCCGAGCCCACGAGACCGTA
+
BBBCCFFFFFFFGGGGGGGGGGHHHGFHC4E?EFGGGHHGBHHHHHHHHHHHHHHGGHHGHGFGGAEFEGGHHGGEFGHGHHGGGGGGHGHHHHGGDGGGACFGGHHFHHHHHHHEHFGFHFHHHHGGCF-DFFEG>A.<CD.<
@M02034:409:000000000-BFKT7:1:1108:24086:6025 1:N:0:34
GCTCTTAAAGAGGAGAAAGGTCATGCAGGGGAGGGCTTCTAACTTTACTCAGTTCGTTCTCGTCGACAATGGCGGAACTGGCGACGTGACTGTCGCCCCAAGCAACCTGTCTCTTATACACATCTCCGAGCCCACGAGACCGTACTAGAT
+
CCCCCFFFFFFFGGGGGGGGGGHHHHGHGEEGGCGFHHHHFHFGHHHGHHHHHH5FEHFFHGGFGFEGGHFGGGGEEEHHF?>>EE@FHFEHHHFGAB@CDCFFHHFHHHBHFFHHHF1?FGHFGDG?@@-AFFG@A@A.ED.<DEBC:;
@M02034:409:000000000-BFKT7:1:1108:15509:6033 1:N:0:34
AAAGTCGAGGTGCCTAAAGTGGCAACCCAGACTCCTCAGCGGGTTGGTGGTGTAGAGCTTCCTGTAGCCGCATGGCGTTCGTACTTAAATATGGAACTAACCATTCCAATTTTCGCGTCTCTTATACACATCTCCGAGCCCACGAGACCG
+
AAABBFABBBBBGGGGGGGGGGGHHHHGGHHGHHHHHHGHGGGGFEGGEGFFFGHFHGHHFHHHHHHHGGGEFGHHFEEGGFGHHHFDDHFHHGEGFGHHCGFHHGFGBFGHHHGGGCGGHGHHHHGHHDFGHFHG/DGGGHGGGGGGGG
@M02034:409:000000000-BFKT7:1:1108:16252:6038 1:N:0:34
AAAGTCGAGGTGCCTAAAGTGGCAACCCAGACTGCTACGAATGTTGGTGGTGTAGAGCTTCCTGTAGCCGCATGGCGTTCGTACTTAAATATGGAACTAACCATTCCAATTTTCGCTGTCTCTTATACACATCTCCGAGCCCACGAGACC
+
ABBBBFBBBBBBGGGGGGGGGGGHHHHGGHHGHFHHHHG?FFGFGHGGGGGGCGHDGFHHFGHHHGFGHGGEFGHFGEGGGGFHGHHFFGGHHEB3FGHHHFFGFGGFFGHHHHEGGFEGHHHHHHDFGGHHHHHHGBFFGGGGCFGGGF
@M02034:409:000000000-BFKT7:1:1108:7733:6039 1:N:0:34
GCTCTTAAAGAGGAGAAAGGTCATGCGTACGGGTGCTTCTAACTTTACTCAGTTCGTTCTCGTCGACAATGGCGGAACTGGCGACGTGACTGTCGCCCCAAGCAACCTGTCTCTTATACACATCTCCGAGCCCACGAGACCGTACTAGAT
+
BBBBBFFFFFFFGGGGGGGGGGHHHHGGGGGGGGGGHHHHFHHHHHHHHHHGHHHGGHHGHGGGG0EE0FGHHGG@EGHHGFGFGGGGGGHFHHGEEDGF?GEFB<GHHHHHFHHGHHHGHHGGHGGG?FCGGHGF-AAEGGGHGHHHEG
@M02034:409:000000000-BFKT7:1:1108:24046:6041 1:N:0:34
AAAGTCGAGGTGCCTAAAGTGGCAACCCAGACTAAGAGTACGGTTGGTGGTGTAGAGCTTCCTGTAGCCGCATGGCGTTCGTACTTAAATATGGAACTAACCATTCCAATTTTCGCTGTCTCTTATACACATCTCCGAGC
+
DDDDDFCCCDBAGGGGGGGGGGGHHHHGGHHGHFEGBHHF5EEHFE?EEDEEA3F5FDEGBGHHEDB5DEE0EFC1EEEFEB2GGGHGBFHBEG33FEGHC03F34B4?FBGD4</EA/B44DB3BBFH?GCHFHED//>
@M02034:409:000000000-BFKT7:1:1108:15043:6042 1:N:0:34
AAAGTCGCGGTGCCTAAAGTGGCAACCCAGACTCAGTATAATGTTGGTGGTGTAGAGCTTCCTGTAGCCGCATGGCGTTCGTACTTAAATATGGAACTAACCATTCCAATTTTCGCTGTCTCTTATACACATCTCCGAGCCCACGAGACC
+
A>AA>DA3>>A>EFGBBFGFDGGHHHFGGHHGHHFHFGGB5DDFFGGEFEEEGGGHDDDCFGGHBDFFGFE>E?BG/EFG?E?GFGHGFHBHHGGHBGBCFGDFGGB4BGHHHHGGGGGHHHGG3?FDFCFFBF3BC//>CGHG/</CDE
@M02034:409:000000000-BFKT7:1:1108:12141:6046 1:N:0:34
AAAGTCGAGGTGCCTAAAGTGGCAACCCAGACTTGGGGGGGGGTTGGTGGGGTAGAGCTTCCTGTAGCCGCATGGCGTTCGTA
+
AABBADAA@DBBGGGG4FGFGGGFFHHGGHGGH53BGFEFGFF-@-@.AD-;99:BF/;BBB/9;9FBBA=-99A.-AA.A.;
@M02034:409:000000000-BFKT7:1:1108:18957:6050 1:N:0:34
AAAGTCGAGGTGCCTAAAGTGGCAACCCAGACTGATACGAAGGTTGGTGGTGTAGAGCTTCCTGTAGCCGCATGGCGTTCGTACTTAAATATGGGACTAACCATTCCAATTTTCGCTGTCTCTTATACACATCTCCGAGCCCACGAGACC
+
AAABAFAACC>AFGGGGGGGGGGHGHHGGHHGHHGHHHGGHGGHHGGGFGABFGHGGHGGHGHGHHGHHGGGGEHGGGGFEEGHHH@@GFFHHBCBGF33GGHFGHGHHHHHHGGGGGGGHHHHHHHHHFBHHHHFGGCCDGFGCGGGGG
@M02034:409:000000000-BFKT7:1:1108:12070:6057 1:N:0:34
AAAGTCGAGGTGCCTAAAGTGGCAACCCAGACTGTTGGTGGTGTTGGTGGTGTAGAGCTTCCTGTAGCCGCATGGCGTTCGTACTTAAATATGGAACTAACCATTCCAATTTTCGCTGTCTCTTATACACATCTCCGAGCCCACGAGACC
+
ABABBFBBBBABGGGGGGGGGGGGHHHGGHHGHHHHHHEFFGGHGHHEFFEFGHHHHFHHHHHHHHHHHGGEGGHHGGGGGEGHGHHFDGHHHHHHHHHHGGHHHGFHFGHHHHGGGGGGHHHHHHHHHHHHHHFFG@DFFGHGGGGGGF
@M02034:409:000000000-BFKT7:1:1108:7527:6060 1:N:0:34
AAAGTCGAGGTGCCTAAAGTGGCAACCCAGACTTTGTCGGGTGTTGGTGGTGTAGAGCTTCCTGTAGCCGCATGGCGTTCGTACTTAAATATGGAACTAACCATTCCAATTTTCGCTGTCTCTTATACACATCTCCGAGCCCACGAGACC
+
A@ABBFBBDDAAGGGGGGGGGGGHGHGGGHHGFFGFHHGGCGEEFHEGGGEFHHHGFHHHHGGHHHHHHGGGGGHGGGGGFEHEHHFFGHFFFFG3?EF3GEEFHHHGHHGHHH/EFDGFHGHHFG?GFHBBCDDDDCGGGFCFDG@DAC
@M02034:409:000000000-BFKT7:1:1108:11679:6064 1:N:0:34
AAAGTCGAGGTGCCTAAAGTGGCAACCCAGACTAGTAGTCATGTTGGTGGTGTAGAGCTTCCTGTAGCCGCATGGCGTTCGTACTTAAATATGGAACTAACCATTCCAATTTTCGCTGTCTCTTATACACATCTCCG
+
>>AA>BAABDA4FGGGGGGAFGEFBGHGGHHGHHGGHGGH5DGDFAGEFGEFA3DFFDEF5BGGFEGDFEEAEEFFGGEEGF21BFGBDGHHHFG3FGFFFFFBGF?FDFHHHHGFGGDEGBGH4FGGBE3FFFF2C
@M02034:409:000000000-BFKT7:1:1108:12287:6066 1:N:0:34
GCTCTTAAAGAGGAGAAAGGTCATGTGTGTGGGTGCTTCTAACTTTACTCAGTTCGTTCTCGTCGACAATGGCGGAACTGGCGACGTGACTGTCGCCCCAAGCAACCTGTCTCTTATACACATCTCCGAGCCCACGAGACCGTACTAGAT
+
CCCCCFFFFFFFGGFGGGGGGGHHHHHHHHHGGGGGHHHHHHHHHHHHHHHHHHHGFHHGHFFEGEFGGHHHHGGGGGHHHHEGGGGGHGHHHHGHGGGGGHGHHHHHHHHHHHHHHHHHHHHHHHHGGGGGGHGG@DEGGGDHGHHHH<
@M02034:409:000000000-BFKT7:1:1108:7505:6066 1:N:0:34
AAAGTCGAGGTGCCTAAAGTGGCAACCCAGACTTTGTCGGGTGTTGGTGGTGTAGAGCTTCCTGTAGCCGCATGGCGTTCGTACTTAAATATGGAACTAACCATTCCAATTTTCGCTGTCTCTTATACACATCTCCGAGCCCACGAGA
+
CCCCCFBBCCBBGGGGGFGGGGGHHHHGGHHGHFHFBGGGGHEGGEGGGGGG13F5D5GGBGFHF555@EE0E>11>?EFAA21FGHF@GFGEF33BFGG30?BF4F4FFFHG4/EEF?FFFGD?B??G?FGGFFDE/>@/<GG//<<
@M02034:409:000000000-BFKT7:1:1108:8816:6067 1:N:0:34
AAAGTCGAGGTGCCTAAAGTGGCAACCCAGACTGTTTGGGGTGTAGATCTTCCTGTAGCCGCATGG
+
CBCCCFCCCCAAGGGGGGGGGGGHHHHGGHHGHHEGGHGG?EGG3GDFAFG55BFBEFF3AE0AA?
@M02034:409:000000000-BFKT7:1:1108:11169:6071 1:N:0:34
GCTCTTAAAGAGGAGAAAGGTCATGCCTTCTGGTGCTTCTAACTTTACTCAGTTCGTTCTCGTCGACAATGGCGGAACTGGCGACGTGACTGTCGCCCCAAGCAACCTGTCTCTTATACACATCTCCGAGCCCACGAGACCGTACTAGAT
+
AAABCFFFFFFFGGGGGGGGGGGHHHHHHGHHHHHHHHHHHHGHHHHHHHHHHHHGEHHGHFAEFEEEGHHHHGGGGGHGHFFGGGGGHGHHHHGEEEGEFHFFGHHHHHHHHHHGHFHHHFHHHHGG?CCGGHGG?DA.FD<CDHHGHG
@M02034:409:000000000-BFKT7:1:1108:11693:6076 1:N:0:34
AAAGTCGAGGTGCCTAAAGTGGCAACCCAGACTAGTAGTCATGTTGGTGGTGTAGAGCTTCCTGTAGCCGCATGGCGTTCGTACTTAAATATGGAACTAACCATTCCAATTTTCGCTGTCTCTTATACACATCTCCGAGCCCACGAGACC
+
CCCCCFACCCBBGGGGGGGGGGGHHHHGGHHGHGEH5GGEAFHHGHHAFEGFFFHFFDGHDGHFH5FEGGGAFGF1EEEGEEBFGGHFBGHHHD3BFGHHB13GFDG4GGGHHHGGGGGHHHHHFHFHHHGGHHHHGC/CGEHGFFGGGF
@M02034:409:000000000-BFKT7:1:1108:7522:6077 1:N:0:34
AAAGTCGAGGTGCCTAAAGTGGCAACCCAGACTTTGTCGGGTGTTGGTGGTGTAGAGCTTCCTGTAGCCGCATGGCGTTCGTACTTAAATATGGAACTAACCATTCCAATTTTCGCTGTCTCTTATACACATCTCCGAGCCCACGAGACC
+
BBBBBF@ABBBAGGGGGGGGGGGHHHHGGGHGHHGHFFGGGHGGGHGGGGEFGHHGHHHHHHHHHHHHFGGGGGHHGGGGGEGHHHHHHHHHHHEBFHHHGHFHHFDFHHHHHHGGGGFFFHHH3GDHFFHHFHHGGGGGGGHGGCFGGG
@M02034:409:000000000-BFKT7:1:1108:23965:6088 1:N:0:34
AAAGTCGAGGTGCCTAAAGTGGCAACCCAGCCTAATCATGGTGTTGG
+
BBBBBFAADBBBFGGGGGGFGGGHHHHGGH2BGF3D355BABFGAGA
@M02034:409:000000000-BFKT7:1:1108:8644:6095 1:N:0:34
GCTCTTAAAGAGGAGAAAGGTCATGTTGAATCGGGCTTCTAACTTTACTCAGTTCGTTCTCGTCGACAATGGCGGAACTGGCGACGTGACTGTCGCCCCAAGCAACCTGTCTCTTATACACATCTCCGAGCCCACGAGACCGTACTAGAT
+
CCCCCFFFFFFFGGGGGGGGGGHHHHHHGFH5G2EFGHHHHHHHHHHHHHHHHHHGGHHGHGFGGEEEGHHHHGGEGGHHHGGEGGGGHGHGHHGGGGGGGHGHHHHHHHHHHHHHHHHHHGGGHHHGGGGGGHGGFGGGG?..CGF<G=
@M02034:409:000000000-BFKT7:1:1108:11652:6095 1:N:0:34
AAAGTCGAGGTGCCTAAAGTGGCAACCCAGACTGAGAAGAAGGTTGGTGGTGTAGAGCTTCCTGTAGCCGCATGGCGTTCGTACTTAAATATGGAACTAACCATTCCAATTTTCGCTGTCTCTTATACACATCTCCGAGCCCACGAGACC
+
CCCCCFBCCCBCGGGGGGGGGGGHHHHGGHHGHHGHHHHGHHHHHHGEFGFFHHHHHHHHHHHHHHHHHGGEFGHFGGGGGFHHHHHHFHHHHHFHGHGHHHHHHHGHHHHHHHGGGGGHHHHHHHFHHHFHHHFFFCGFGGHGGGGGGG
@M02034:409:000000000-BFKT7:1:1108:8116:6097 1:N:0:34
AAAGTCGAGGTGCCTAAAGTGGCAACCCAGACTAATGCTAAGGTTGGTGGTGTAGAGCTTCCTGTAGCCGCATGGCGTTCGTACTTAAATATGGAACTAACCATTCCAATTTTCGCTGTCTCTTATACACATCTCCGAGCCCACGA
+
>3AA>DAAD2AAGFG54AFGEGGHGGHGGHHGHHGHFGGF5BGDBFE2BEBABBFFFFBHFGHHGBGBBEE@EE?FEEGAEGHHEDHGGDFGEFEBEG3B3FBFG4B?DFGHHEE/AFGFG4EH4FFF211F1B?BC//<CF<//<
@M02034:409:000000000-BFKT7:1:1108:7522:6099 1:N:0:34
AAAGTCGAGGTGCCTAAAGTGGCAACCCAGACTCCGGATAAGGTTGGTGGTGTAGAGCTTCCTGTAGCCGCATGGCGTTCGTACTTAAATATGGAACTAACCATTCCAATTTTCGCTGTCTCTTATACACATCTCCGAGCCCACGAGACC
+
BCCBAFBCCCABGGGGGGGFGGGHHHHGGHHGHHHGG?FGGHCGGHGGGGGGHHHGHGHHGHHHGGHGHGGEEGFFFGGGGFHHHHF3GGGHHHBB3FFGFHFHHFHDHFHHHHGFGGGFHGHHGFGGFGHFHGGFG?@CFGHGGGGGGG
@M02034:409:000000000-BFKT7:1:1108:25993:6104 1:N:0:34
AAAGTCGAGGTGCCTAAAGTGGCAACCCAGACTCAGAATAATGTTGGTGGTGTAGAGCTTCCTGTAGCCGCATGGCGTTCGTACTTAAATATGGAACTAACCATTCCAATTTTCGCTGTCTCTTATACACATCTCCGAGCCCACGAGACC
+
BCCCCFCBBBAAFGGGGGGGGGGHHHHEGHGGHHHHHHHHHHHHHHHGGGEFGHHHHHHHHHHHHHHGHGGGEGHGGFGGGGHHHHHGGHHHHHHGFF3FGHHHHHGHHHHHHFGGGGGGGHHHFGFHFGFHHHFHGCGGGGHFGGFFGE
@M02034:409:000000000-BFKT7:1:1108:23960:6106 1:N:0:34
AAAGTCGAGGTGCCTAAAGTGGCAACCCAGACTAATCAGAA
+
AAABBFCCCCBCGGGGGGGGGGGHHHHGGH22B3AD3D335
@M02034:409:000000000-BFKT7:1:1108:19702:6113 1:N:0:34
GCTCTTAAAGAGGAGAAAGGTCATGGGGGGTAATGCTTCTAACTTTACTCAGTTCGTTCTCGTCGACAATGGCGGAACTGGCGACGTGACTGTCGCCCCAAGCAACCTGTCTCTTATACACATCTCCGAG
+
AABBAFFFFFFFGGECGFGCAFBGGFDGG?>EHHHGHHHHHHHHGHHGHHGHHHHFCGFGGF/CC<BDCHGGGGG@CGGHGGA@@DFGHGHHHHEG;A@;AEEFGFFFG0FGGGGFGGE0BFBBCFB.-:
@M02034:409:000000000-BFKT7:1:1108:13516:6113 1:N:0:34
GCTCTTAAAGAGGAGAAAGGTCATGCCTCCGTCTGCTTCTAACTTTACTCAGTTCGTTCTCGTCGACAATGGCGGAACTGGCGACGTGACTGTCGCCCCAAGCAACCTGTCTCTTATACACATCTCCGAGCC
+
BBBCCFFDFFFFGGGCGGGGGGCHHDBFGHEFHHGHGHHHHHHHHHHHHHHHHHHGFHFEHFFEFAEFEHHHHGGEEGHHHEEEEFEFHFGGFGFGEEF<AAFGHHFHFDHHHFHHHGGFHEHGFGHC>A/C
@M02034:409:000000000-BFKT7:1:1108:15214:6117 1:N:0:34
AAAGTCGAGGTGCCTAAAGTGGCAACCCAGACTAATAAGAATGTTGGTGGTGTAGAGCTTCCTGTAGCCGCATGGCGTTCGTACTTAAATATGGAACTAACCATTCCAATTTTCGCTGTCTCTTATACACATCCCGAGCCCACGAGACCG
+
CCCCCFCCCCBBGGGGGGGGGGGHHHHGGHHGHHHHHHHGHGHHHHHGGGEFGGHHHHHHHHHHHHHHHGGGGGHHGGGGGFHHHHHHHHHHHHHHFHHGHHHHHHGHHGHHHHGGGGGHHGHHHHFHHHHHHGHGADGGGHGGCDGGGG
@M02034:409:000000000-BFKT7:1:1108:7041:6119 1:N:0:34
GCTCTTAAAGAGGAGAAAGGTCATGACTTTGCATGCTTCTAACTTTACTCAGTTCGTTCTCGTCGACAATGGCGGAACTGGCGACGTGACTGTCGCCCCAAGCAACCTGTCTCTTATACACATCTCCGAGCCCACGAGACCGTACTAGAT
+
CCCCCFFFFFFFGGGGGGGFGGHHHHHHHHHHHHHHHHHHHHHHHHHHHHHHHHHGEHHGHFBEGAAAEHFGHGGEGGHHHEFEGGEFHGHHHHGFFGGGFFC2FCHHHHEFHHHGHHHHFHHHHGEGBCCGGHGDACDFFGDGGHHHH=
@M02034:409:000000000-BFKT7:1:1108:8031:6122 1:N:0:34
GCTCTTAAAGAGGAGAAAGGTCATGCCTCCTCCTGCTTCTAACTTTACTCAGTTCGTTCTCGTCGACAATGGCGGAACTGGCGACGTGACTGTCGCCCCAAGCAACCTGTCTCTTATACACATCTCCGAGCCCACGAGACCGTACTAGAT
+
CCCCCFFFFFFFGGGGGGGGGGHHHHHHHHHHHHHHHHHHHHHHHHHHHHHHHHHGGHHGHGFFGEGEGHHHHGGEGGHHHHGFGGGDHGHFHHGHEGGGGHF2GHHHHHHHFHHHHHHHHHFHHHDGCDGGGHGG@CEGGGGGGHHHHG
@M02034:409:000000000-BFKT7:1:1108:6147:6127 1:N:0:34
GCTCTTAAAGAGGAGAAAGGTCATGGCGCGGGAGGCTTCTAACTTTACTCAGTTCGTTCTCGTCGACAATGGCGG
+
BBBBBFFFFFFFGGEGGGGGGGHHHHGFGFFGG?CAHHHHFHGGHHFBGH5BDGHFF??F5B?EE/>E/GBB2EE
@M02034:409:000000000-BFKT7:1:1108:7463:6127 1:N:0:34
GCTCTTAAAGAGGAGAAAGGTCATGTGTACTAGGGCTTCTAACTTTACTCAGTTCGTTCTCGTCGAC
+
>AA>A1BFBF1F11AGGGGGGFCEEA3BFDFAEGE0BEAFEF1FFHHDA11BAD2FAEHFEAA/E/A
@M02034:409:000000000-BFKT7:1:1108:6866:6128 1:N:0:34
GCTCTTAAAGAGGAGAAAGGTCATGCGGGAGCCGGCTTCTAACTTTACTCAGTTCGTTCTCGTCGACAATGGCGGAACTGGCGACGTGACTGTCGCCCCAAGCAACCTGTCTCTTATACACATCTCCGAGCCCAC
+
ABBBAFDFFFFFG4EGGGGGGGHHHHGGGGCFEGGGGGHHHHHGHHHHHHGFGG5FEGHFHGGGGGG1>GGF2EE//EGGGFE/<EEEH/GGHHFFDDCGAEE0FFHHFHFGBGHGGFFDF1?><<>DC@@DE.E
@M02034:409:000000000-BFKT7:1:1108:12291:6131 1:N:0:34
AAAGTCGAGGTGCCTAAAGTGGCAACCCAGACTAATAATAAGGTTGGTGGTGTAGAGCTTCCTGTAGCCGCATGGCGTTCGTACTTAAATATGGAACTAACCATTCCAATTTTCGCTGTCTCTTATACACATCTCCGAGCCCACGAGACC
+
CCCCCFBCBCABGGGGGGGGGGGHHHHGGHHGHHHHHHHHHHHHHHGEFGEFGHHHHHHHHHHHHHHHHGGEFEHGGGGGGEGHHHHHHHHHHHGGHHHHHHGHHHHHHHHHHHGGGGGHHHHHHHHHGHHHHHHHGC<CGGHGGGGGGE
@M02034:409:000000000-BFKT7:1:1108:14736:6132 1:N:0:34
GCTCTTAAAGAGGAGAAAGGTCATGACGGTTAATGCTTCTAACTTTACTCAGTTCGTTCTCGTCGACAATGGCGGAACTGGCGACGTGACTGTCGCCCCAAGCAACCTGTCTCTTATACACATCTCCGAGCCCACGAGACCGTACTAGAT
+
ABCCCFFFFFFFGGGGGGGGGGHHHHHGGGGGHHHHHHHHHHHHHHHHHHHHHHHGGHHGHGFGGAEECHGHHGG?EGHHHHGGGGGGHGHHHHFCEGGEFHEGHGHHHHHHHHHHHHHHHHHHHHGGCFFGGHGG-DGGGGDHGHHHGD
@M02034:409:000000000-BFKT7:1:1108:7049:6137 1:N:0:34
GCTCTTAAAGAGGAGAAAGGTCATGACTTTGCATGCTTCTAACTTTACTCAGTTCGTTCTCGTCGACAATGGCGGAAC
+
33AA3@F5D5@4A424AB4EDF45D5AEB545A6AFBDGBHBE5BFEFFHHH555AE3ABE2AAAE0A0BDBF?EEEG
@M02034:409:000000000-BFKT7:1:1108:11249:6139 1:N:0:34
GCTCTTAAAGAGGAGAAAGGTCATGATGGAGAAGGCTTCTAACTTTACTCAGTTCGTTCTCGTCGACAATGGCGGAACTGGCGACGTGACTGTCGCCCCAAGCAACCTGTCTCTTATACACATCTCCGAGCCCACGAGACCGTACTAGAT
+
BBCCCFFFFFFFGGGGGGGFFGHHHHHHHHHHHHHHHHHHHHHHHHHHHHHHHHHGEHHGHFFFFEEGGHGHHGGFGGHHHGEEGGEFHGHHHHGEGFGGGHGHGFHHHHHHHHHHHHHFEFFGHHHGCDCGGGGDCGEGGFDEGHFFHD
@M02034:409:000000000-BFKT7:1:1108:24015:6141 1:N:0:34
GCTCTTAAAGAGGAGAAAGGTCATGGTGTTTCGTGCTTCTAACTTTACTCAGTTCGTTCTCGTCGACAATGGCGGAACTGGCGACGTGACTGTCGCCCCAAGCAACCTGTCTCTTATACACATCTCCGAGCCCACGAGACCGTACTAGAT
+
BBBBBFFFFFFFGGGGGGGGGGHHHHBFFFHHGHGGGHHHHHHHHHHHHHHHFHHGEHHGHFFEEAEECHGHGGG/EEGHHGEFGGEGHEHHHHGEFGGGDHFCGGHHHHHHHHHFHHHHHHHHHGHD/CGGFEGF<CDDGGGH?GHHB<
@M02034:409:000000000-BFKT7:1:1108:23615:6142 1:N:0:34
AAAGTCGAGGTGCCTAAAGTGGCAACCCAGACTGAGAAGAGGGTTGGTGGTGTAGAGCTTCCTGTAGCCGCATGGTGTTCGTACTTAAATATGGTACTAATCTTTCCTATTTTCGCTGTCTCTTATACACATCTC
+
AAABBFABBBBBGGGG4BGGGGGHHHHGGHFGHG33D5A322ABFECAA1FFF3E5A5D35BA55555AAE0BFA5B?>41?2??GF3@FG@GG44B@D@434B44?44B4B?B>/E<<FDDFB4B44FBBFGGH
@M02034:409:000000000-BFKT7:1:1108:20539:6143 1:N:0:34
AAAGTCGAGGTGCCTAAAGTGGCAACCCAGACTTCGCATGCTGTTGGTGGTGTAGAGCTTCCTGTAGCCGCATGGCGTTCGTACTTAAATATGGAACTAACCATTCCAATTTTCGCTGTCTCTTATACACATCTCCGAGCCCACGAGACC
+
AABBBFCBBCBAGGGGGGGGGGGGHHHGGHHGHHHGGGGGHHHHHHHGGGEFGHHHHHHHHHHHHHHHHGGFGGHHGGGGGGHHHHHHHHGGHHHHHHGGHHHHHHGFGHHHHHGGGGGHHHHHHHHHHHGHHHHHGFGGGGHGGGGGGF
@M02034:409:000000000-BFKT7:1:1108:7883:6148 1:N:0:34
GCTCTTAAAGAGGAGAAAGGTCATGGCTGGTGATGCTTCTAACTTTACTCAGTTCGTTCTCGTCGACAATGGCGGAACTGGCGACGTGACTGTCGCCCCAAGCTACCTGTCTCTTATACACATCTCCGAGCCCACGAGACCG
+
A>AABFFFDFBFECEGGGGFGFFHGHHHGGA45FHHHHGGHFGFGHHBHH5BGHGGGGAFHFFAE0E1AFGHBEE0>@FHGGEEC@@EH/EE?GGFEAE/EGE1FFHHHHHGFGHFHHHHHGH1F>FD?@@DGFEC--<A.<
@M02034:409:000000000-BFKT7:1:1108:11018:6150 1:N:0:34
AAAGTCGAGGTGCCTAAAGTGGCAACCCAGACTGAGAAGGGGGTTGGTGGTGTAGAGCTTCCTGTAGCCGCATGGCGTTCGTACTTAAATATGGAACTAACCATTCCAATTTTCGCTGTCTCTTATACACATCTCCGAGCCCACGAGACC
+
BBBBBFBBBBABGGGGGGGGGGGHHHHGGHHGHHCGGHHHGGGAEEGFFGEGGFGDGGHHHHHHDFGGHGG@EGHFEEGGFFFGHHHGHHGHHGBDGFHHHCDGHGGBGGGHHFGGGGFGFHHHGFHFFFFHHHHFGCDGFFHGGGGGGA
@M02034:409:000000000-BFKT7:1:1108:10958:6151 1:N:0:34
GCTCTTAAAGAGGAGAAAGGTCATGGTGGGTGGTGCTTCTAACTTTACTCAGTTCGTTCTCGTCGACAATGGCGGAACTGGCGACGTGACTGTCGCCCCAAGCAACCTGTCTCTTATACACATCTCCGAGCCCACGAGACCGTACTAGAT
+
BBCCCFFFFFFFGGGGGGGGGGHHHHG5FABEEEFHHHHHHHHHHHHHHHHHHHHGGHHGHGFEGEGGGHHHHGGGEGHHHFG>EGE?GGHFHHGHGGGGFHGHHHGHHHHHHHHBHGHFHGHFHHHGCG@GGGGCCGGGGG?HDHFD0;
@M02034:409:000000000-BFKT7:1:1108:9691:6153 1:N:0:34
GCTCTTAAAGAGGAGAAAGGTCATGAATAAGCGTGCTTCTAACTTTACTCAGTTCGTTCTCGTCGACAATGGCGGAACTGGCGACGTGACTGTCGCCCCAAGCAACCTGTCTCTTATACACATCTCCGAGCCCACGAGACCGTACTAGAT
+
BBBBBFFFFFFFGGFFFGGCGGGHHHHHGHHHGGGGGHHHHHHHHHHHHHHHHHHGGHHGHGFEGGGGGHHHGGGCGGHHHHEEEGEGHGHHHHFFEFC?EHGHHFHHGHHHHHHFHGH2F2<GGFFD@@?GFCFC-@CEGGDEDHHHH=
@M02034:409:000000000-BFKT7:1:1108:19925:6156 1:N:0:34
AAAAGTCGAGGTGCCTAAAGTGGCAACCCAGACTACTACTCATGTTGGTGGTGTAGAGCTTCCTGTAGCCGCATGGCGTTCGTACTTAAATATGGAACTAACCATTCCAATTTTCGCTGTCTCTATACACATCTCCGAGCCCACGAGACC
+
AABAAFFBCCCCGGGGGGGGFGHGGHHHGGHHGHHHHHHHHHHHHHHGGGGGFGHHFGHHHFGHHGHHHHEEEGFGGGGGGGGHHHHFGBGGHHHBFFHEHHHHHHHHHHHHHHHEEGGGHHHHGHFHHHFHGHHHGFGGGGHGGGGGGE
@M02034:409:000000000-BFKT7:1:1108:12132:6158 1:N:0:34
AAAGTCGAGGTGCCTAAAGTGGCAACCCAGACTAAGAATGATGTTGGTGGTGTAGAGCTTCCTGTAGCCGCATGGCGTTCGTACTTAAATATGGAACTAACCATTCCAATTTTCGCTGTCTCTTATACACATCTCCGAGCCCACGAGACC
+
AABBBFBBBDBAFGCDGFGGGFGHHHHGGHHGHHFHHHHHFGGHHHGEFFAFGGGGHHHHHBGHHGHGHEEAEGHHGGGGGGHHHHHHGGFHHH3ECGHHHFHFGGFGFGGHHBEDEGEEHFFHBGFGBFBGCGGFGC?@C?FFCCGGDE
@M02034:409:000000000-BFKT7:1:1108:10975:6160 1:N:0:34
GCTCTTAAAGAGGAGAAAGGTCATGGTGGGTGGTGCTTCTAACTTTACTCAGTTCGTTCTCGTCGACAATGGCGGAACTGGCGACGTGACTGTCGCCCCAAGCAACCTGTCTCTTATACACATCTCCGAGCCCACGAGACCGTACTAGAT
+
CCCCCFFFFFFFGGGGGGGFGGGHHHFGGGEEGEGHHHHHHHHHHHHHHHHHHHHFFHFGHFBEEEEEFHGHHGGCFFHHHFEEEEFGHGHHHHFGEFGGGGGGHGHHHHHHHHHHHHHGHHHHHHGGCDGGGHGA@CCDAFDHDHHHG:
@M02034:409:000000000-BFKT7:1:1108:23625:6160 1:N:0:34
AAAGTCGAGGTGCCTAAAGTGGCAACCCAGCTTCTTGGTGGTGTAGAGCTTGCAGTAGTTGCTT
+
BCCCCFCCCCCCGGGGGGGGGGGHHHHGGHH3FBAG53A22BFF3D5B53G313B555555D3B
@M02034:409:000000000-BFKT7:1:1108:21035:6160 1:N:0:34
AAAGTCGAGGTGCCTAAAGTGGCAACCCAGACTAAGTCGGAGGTTGGTGGTGTAGAGCTTCCTGTAGCCGCATGGCGTTCGTACTTAAATATGGAACTAACCATTCCAATTTTCGCTGTCTCTTATACACATCTCCGAGCCCACGAGACC
+
CCCCCFCBBCAAGGGGGGGGGGGHHHHGGHHGHHHHHHGGGGGEGHGGGGEFGHHHHHHHHHHHHHHHHGGGGGHHGGGGFFEHHHHFHHHHHHHHHHHGHHHHHHHHHHHHHHGGGGGHHHHHGHGHHHFHHHGHGCFCGGGGGGGGGG
@M02034:409:000000000-BFKT7:1:1108:8527:6161 1:N:0:34
AAAGTCGAGGTGCCTAAAGTGGCAACCCAGACTGTTGGTATTGGGG
+
BBCCBFCCCCAAGGGGGGGGGGGHHHHGGHHGH3F532B555D32A
@M02034:409:000000000-BFKT7:1:1108:16196:6170 1:N:0:34
AAAGTCGAGGTGCCTAAAGTGGCAACCCAGACTATTTCTGATGTTGGTGGTGTAGAGCTTCCTGTAGCCGCATGGCGTTCGTACTTAAATATGGAACTAACCATTCCAATTTTCGCTGTCTCTTATACACATCTCCGAGCCCACGAGACC
+
CCCCCFCCCBAAGGGGGGGGGGGGHHHGGHHGHHHHHHHHFHHHHHHGGGEFHHHHHHHGHHHHHHHHHGGEGGHGGGGGGEHHHHHGHHHHHHHHGHHGHHFHHHFHHHHHHHGGGGGGHHHHHHHHHHGHHHHGGCCGGGHGGGGGGF
@M02034:409:000000000-BFKT7:1:1108:14649:6172 1:N:0:34
GCTCTTAAAGAGGAGAAAGGTCATGACTCCTACTGCTTCTAACTTTACTCAGTTCGTTCTCGTCGACAATGGCGGAACTGGCGACGTGACTGTCGCCCCAAGCAACCTGTCTCTTATACACATCTCCGAGCCCACGAGACCGTACTAGAT
+
CCCCCFFFFFFFGGGGGGGGGGHHHHHHHHHHHHHHHHHHHHHHHHHHHHHHHHHFEHHGIFFEEEEEFHGHHGGFGGHHHHFEFGGGHGHHHHGEFFGEEHFGGHHHHFHHHHHFHHHHGHHHHHHGCFFGGCAC<@E?GGGHGGHHG=
@M02034:409:000000000-BFKT7:1:1108:12121:6173 1:N:0:34
AAAGTCGAGGTGCCTAAAGTGGCAACCCAGACTAAGAATGATGTTGGTGGTGTAGAGCTTCCTGTAGCCGCATGGCGTTCGTACTTAAATATGGAACTAACCATTCCAATTTTCGCTGTCTCTTATACACATCTCCGAGCCCACGAGACC
+
BCCCAFBBCCBCGGGGGFGGGGGHHHHGGHHGHHHHGHHHHHHHHHGFEFAFGHHGGHHHHHHHHDFGFGGEFGGHGEGGGGHHHHHGHHHHHHFFFHGHHHEGHFFFHGHHHHGGGGGGHGHHFHHHHHHHHGHHG?BCGGGGGGGGGC
@M02034:409:000000000-BFKT7:1:1108:16233:6173 1:N:0:34
AAAGTCGAGGTGCCTAAAGTGGCAACCCAGACCAGGGATTCGGTTGGTGGTGTAGAGCTTCCTGTAGCCGCATGGCGTTCGTACTTAAATATGGAACTAACCATTCCAATTTTCGCTGTCTCTTATACACATCTCCGAGCCCACGAGACC
+
BCBBBFBBBCAAGGGGGGGGGGGHHHHGGHHGHHHGGGHHHGHGGGGEFGBFFHHHHHHHHHHHHHHHHGGGGGHGGEFGGFFHHHHHHHHHHHHHGHHHHHHHHHGHHGHHHHGGGGGGHHHHGHHHHHHHGHHGGCGGGGHGGGGGGF
@M02034:409:000000000-BFKT7:1:1108:23755:6178 1:N:0:34
AAAGTCGAGGTGCCTAAAGTGGCAACCCAGACTTCGACTAGTGTTGGTGGTGTAGAGCTTCCTGTAGCCGCATGGCGTTCGTACTTAAATATGGAACTAACCATTCCAATTTTCGCTGTCTCTTATACACATCTCCGAGCCCACGAGAC
+
AABBADBABDBBGGGGCGGGGGGHHHHGGHHGHHHFGEGGGHHFGGHEAEEC1FGFD5FE5FFGG5GE3FE>EE?1>?E1E12BFFH@GFHDE333BGBG303BF?FFEFGHFEEEGGGHBGGHGHGGHHHHHHFGGCDGGGHGGGCFD
@M02034:409:000000000-BFKT7:1:1108:18152:6181 1:N:0:34
AAAGTCGAGGTGCCTAAAGTGGCAACCCAGACTTCTGGTTCGGTTGGTGGTGTAGAGCTTCCTGTAGCCGCATGGCGTTCGTACTTAAATATGGAACTAACCATTCCAATTTTCGCTGTCTCTTATACACATCTCCGAGCCCACGAGACC
+
ABCCCFCCCCCCGGGGGGGGGGGHHHHGGHHGHHHHHFFHHGGGFGGEGGEGHHHFHHHHHHHHHHHHHGG@EGHHGGGGGGGHGHHHHHHHHEGHFHHHHHHHHHHHFGHHHHGGGGGGHGHHHHHHHHHHHHHGG/@CGGHGGGGGGF
@M02034:409:000000000-BFKT7:1:1108:25375:6185 1:N:0:34
GCTCTTAAAGAGGAGAAAGGTCATGACGGGGAAGGCTTCTAACTTTACTCAGTTCGTTCTCGTCGACAATGGCGGAACTGGCGACGTGACTGTCGCCCAAGCAACCTGTCTCTTATACACATCTCCGAGCCCACGAGACCGTACTAGAT
+
CCCDDFFFFFFFGGGGGGGGGGHHHGFGGGGGGEGHHHHHHHHHHHHHHHHHHHHGGHHGHGFFGEGGGHHHHGGGGGHHHHGGGGGGHGHHHHGGGG/GEECHHHHFFFHHHHHHFHHHGGHHHHGGGCCGHGGCCAEGGFHDHHHGF
@M02034:409:000000000-BFKT7:1:1108:11268:6186 1:N:0:34
AAAGTCGAGGTGCCTAAAGTGGCAACCCAGACTCAGAATCAGGTTGGTGGTGTAGAGCTTCCTGTAGCCGCATGGCGTTCGTACTTAAATATGGAACTAACCATTCCAATTTTCGCTGTCTCTTATACACATCTCCGAGCCCACGAGACC
+
ABCCCFCCCCCCGGGGGGGGGGGHHHGGGHHGHC3FB5FFHBFGBEA2A?FFF3F5D5AF5EGHE5AD3EF0BEF1>EEF1?2?FGHF3DGBGE33FBG@B03BDG444DGFH4>/<</FEEGG444B3FB2??BBCC/@D<GEG@/CDC
@M02034:409:000000000-BFKT7:1:1108:13967:6190 1:N:0:34
AAAGTCGAGGTGCCTAAAGTGGCAACCCAGACTGGTCATTCGGTTGGTGGTGTAGAGCTTCCTGTAGCCGCATGGCGTTCGTACTTAAATATGGTACTAACCATTCCAATTTTCGCTGTCTCTTATACACATCTCCGAGCCCACGAGACC
+
BCCCCFABBCBCGGGGGGGGGGGHHHHGGHBFHHCHG5G55GHGGGE2A1BFFEF5DD3F5FFFGBGFEEE0EEF1>?>FFE?1?EHF3GHBFD44BFGH303BF4F4?FEGE4</EE?F?EFFDGFBGBG2GGHBDCCC<FGG?D?CDA
@M02034:409:000000000-BFKT7:1:1108:7244:6193 1:N:0:34
GCTCTTAAAGAGGAGAAAGGTCATGAGGAATAATGCTTCTAACTTTACTCAGTTCGTTCTCGTCGACAATGGCGGAACTGGCGACGTGACTGTCGCCCCAAGCAACCTGTCTCTTATACACATCTCCGAGCCCACGAGACCGTACTAGAT
+
BBBBBFFFFFFFGGGGGGGGAGFHHHHHHHHHHHHHHHHHHHHHHHHHHHHHHHHGEHHGHGBFEEEDGHFGHGGEFGGHHHFGGGGGHGHFHHGGEGGGGHGGHGHHGFHHHHHHHHGGHHHHHHHGCCDGFHGA<>>CFFDHGHHGFD
@M02034:409:000000000-BFKT7:1:1108:25289:6201 1:N:0:34
GCTCTTAAAGAGGAGAAAGGTCATGACTTCTCACTTTACTCAGTTCGTTCTCTTCG
+
AABBBFFFFFFF4GGGGGGGGGHHH54DA5546D5DGDHH5F3GH522BG255DFH
@M02034:409:000000000-BFKT7:1:1108:18909:6203 1:N:0:34
AAAGTCGAGGTGCCTAAAGTGGCAACCCAGACTCTGCAGACTGTTGGTGGTGTAGAGCTTCCTGTAGCCGCATGGCGTTCGTTCTTAAATATGGTACTAACCATTCCTATTT
+
A3AABFAAADAAGFGGGGGGFFFHHHHEFD2AGGEG3DGBFGFHFD2AB2BBF3D5F53BFGHHAF5AE1E0BEFEE1>FE13B1BG4@DEFG34BF44GF1@F3BF44F4F
@M02034:409:000000000-BFKT7:1:1108:17800:6204 1:N:0:34
GCTCTTAAAGAGGAGAAAGGTCATGAGGGCTTCTGCTTCTAACTTTACTCAGTTCGTTCTCGTCGACAATGGCGGAACTGGCGACGTGACTGTCGCCCCAAGCAACCTGTCTCTTATACACATCTCCGAGCCCACGAGACCGTACTAGAT
+
AAAABFFFFFDFAEEGCCGGGGHHEFHHGGGHHHGHHHGHHCHHHHGHHGHHHGFGEHHGHGFDEEEEEGGGHGG0EEGHFFEEGEECFGHHHGGEGFCEEFE0BCGGHHHHHHHHHHHHE1FFGHGF<DCGGAFGGGDDE@A.DGFHD<
@M02034:409:000000000-BFKT7:1:1108:23963:6212 1:N:0:34
GCTCTTAAAGAGGAGAAAGGTCATGCCGGCGCCGGCTTCTAACTTTACTCAGTTCGTTCTCGTCGACAATGGCGGAACTGGCGACGTGACTGTCGCCCCAAGCAACCTGTCTCTTATACACATCTCCGAGCCCACGAGACCGTACTAGAT
+
AABCBFFFFFFFGFFGGGGGGGHHHHHGGGGGGGGGGGHHHHHHHHHHHHHGHHHGFHHGHGGGGEEEEHHHHGGGGGHGGHGGGGGGHGHFHHEFGGGGAEFGCCFGHHHHHHHHHHHFFHHHHHHGGGCGGHGGADDGGGGGGGGGFF
@M02034:409:000000000-BFKT7:1:1108:21940:6213 1:N:0:34
AAAGTCGAGGTGCCTAAAGTGGCAACCCAGACTAATAAGTCTGTTGGTGGTGTAGAGCTTCCTGTAGCCGCATGGCGTTCGTACTTAAATATGGAACTAACCATTCCAATTTTCGCTGTCTCTTATACACATCTCCGAGCCCACGAGACC
+
CCCCCFCCCCAAGGGGGGGGGGGHHHHGGHHGHHHHHHHFGFFFGFHEEGEFAEGFFHHHGHHHHFFDFGFEEGHGEEGGGFHHHGHFGHHFGH33GGHHFH3FGGFFHHHHHHGGGGFGHFHFGFHHFGGCGHHFGCFGFGHEGGGGFC
@M02034:409:000000000-BFKT7:1:1108:25174:6215 1:N:0:34
AAAGTCGAGGTGCCTAAAGTGGCAACCCAGACTCAGACTTCTGTTGG
+
AA>AAFABDBABGGGGGGGGFFFHBGHFFHHGHHHFBEGFDGGGFGE
@M02034:409:000000000-BFKT7:1:1108:24620:6220 1:N:0:34
GCTCTTAAAGAGGAGAAAGGTCATGGCTCATGCTTCTAACTTTACTCAGTTCGTTCTCGTCGACAATGGCGGAACTGGCGACGTGACTGTCGCCCCAAGCAACCTGTCTCTTATACACATCTCCGAGCCCACGAGACCGTACTAGATCTC
+
ABBCCFFFFFFFGGECGGGFGGGHHHFGHHHHFHHHHHHHHHHFGHHG3AFGFEGFFDFBEE0EEEHFGFEE>>/FFHFEEEE>E??GFB3F/EEFE/CEHHHHHFGFHFHGFHFFFHHHHHHHGFGGGGHGGDGGGGG?..CFBG0DGE
@M02034:409:000000000-BFKT7:1:1108:23977:6226 1:N:0:34
GCTCTTAAAGAGGAGAAAGGTCATGCGGGCGCCGGCTTCTAACTTTACTCAGTTCGTTCTCGTCGACAATGGCGGAACTGGCGACGTGACTGTCGCCCCAAGCAACCTGTCTCTTATACACATCTCCGCGCCCACGAGACCG
+
BBBBBFFBFFFFGGEAGGGCEGFHH52A222AAAEFGGHHHHHHHHHHHHHGDHHGGHHGHGFEEFEAFHHHHGGGGGHHHHDGGGGGHGHHHHFGDDC?DFFGHGHHAGHHHHHGFHGFHGGHHHG?.-;A@AFCFG.A.9
@M02034:409:000000000-BFKT7:1:1108:20036:6227 1:N:0:34
AAAGTCGAGGTGCCTAAAGTGGCAACCCAGACTTCGCCGACGGTTGGTGGTGTAGAGCTTCCTGTAGCCGCATGGCGTTCGTACTTAAATATGGAACTAACCATTCCAATTTTCGCTGTCTCTTATACACATCTCCGAGCCCACGAGAC
+
BAABBFBBBBAAGGGGGGGGGGGHGHHGGHHGHGHGGFGFGGGGGGGGGGEFGHHHHHGHHHHHHHHHHGGGGGHHGGGGGGHHHHGGFHFGHHFHGHBGGHHHHHGHGHHHHHGGGGGGHGHHGHGHHHFHHFGHGGGGGGHGGGGGG
@M02034:409:000000000-BFKT7:1:1108:6388:6227 1:N:0:34
GCTCTTAAAGAGGAGAAAGGTCATGACTCTGCATGCTTCTAACTTTACTCAGTTCGTTCTCGTCGACAATGGCGGAACTGGCGACGTGACTGTCGCCCCAAGCAACCTGTCTCTTATACACATCTCCGAGCCCACGAGACCGTACTAGA
+
ABBBBFFFFFBCFGFG4FGGFGHHHHGHHHHHHHHCHFHHHHHHHHHHFFHHHGHFAFFGHGGGEE0BEGHHFFGE@EHHHGEEEEFFGFFGFFFFEEGGEFFBG?GFHHFGFGFGHFBFFHF2@2FGCDACFHGG/A.DGCGHCEHEF
@M02034:409:000000000-BFKT7:1:1108:18350:6231 1:N:0:34
AAAGTCGAGGTGCCTAAAGTGGCAACCCAGACTAAGAAGACTGTTGC
+
CCCCCFBCCCABGGGGGGGGGGGHHHHGGHHGHHH33B333BFGD35
@M02034:409:000000000-BFKT7:1:1108:5743:6239 1:N:0:34
AAAGTCGAGGTGCCTAAAGTGGCAACCCAGACTAATCATACTGTTGGTGGTGTAGAGCTTCCTGTAGCCGCATGGCGTTCGTACTTAAATATGGAACTAACCATTCCAATTTTCGCTGTCTCTTATACACATCTCCGAGCCCACGAGACC
+
ABBBBFAABBAAGGGGGGGGGGGHHHGGGHHGHHHHHHGGHHHHHHHEFGEFGFHGHFHHHFHHFGHHHGGGGEHGFGGGGEEHFHFFHHFHHHFHGHHHHHHHHHGFHHHHHHGGGGGHHHHHHHGGGHHHHHFFFBCCGGHGGFGGGG
@M02034:409:000000000-BFKT7:1:1108:7269:6241 1:N:0:34
GCTCTTAAAGAGGAGAAAGGTCATGGTTACGCGTGCTTCTAACTTTACTCAGTTCGTTCTCGTCGACAATGGCGGAACTGGCGACGTGACTGTCGCCCCAAGCAACCTGTCTCTTATACACATCTCCGAGCCCACGAGACCGTACTAGAT
+
CBCCCFFFFFFFGGGGGGGGGGHHHHGGHHGGGGGGGHHHHHHHHHHHHHHHGHHFGHHGHGFFGEEGFHGHHGGEGGHHHHEEEGGGHEGHHHFCEEDDFHEGHFHHHHHHHHHFGHHFHHHHHGFD@DFGGGGD>@CDGGGHGHHHCC
@M02034:409:000000000-BFKT7:1:1108:22575:6241 1:N:0:34
AAAGTCGAGGTGCCTAAAGTGGCAACCCAGACTCAGGAGAGTGTTGGTGGTGTAGAGCTTCCTGTAGCCGCATGGCGTTCGTACTTAAATATGGAACTAACCATTCCAATTTTCGCTGTCTCTTATACACATCTCCGAGCCCACGAGACC
+
AABBBFBADBAAFGGGGGGGGGGHHHHGFHHGHHHHHHGHGHHHHHHGFGEBFGHHFHHHHGHGHHHGHGGGGEHGGEGFEFFHHHHGHHFHHHGDGH@FHHHHHHGHHHHHHBEGGDFFHHHHHHDGGHEHHGGHF/D@FFHGGGGFGE
@M02034:409:000000000-BFKT7:1:1108:19380:6242 1:N:0:34
GCTCTTAAAGAGGAGAAAGGTCATGCCTTTTCGTGCTTCTAACTTTACTCAGTTCGTTCTCGTCGACAATGGCGGAACTGGCGACGTGACTGTCGCCCCAAGCAA
+
AAAABFFFFFFFEGGGGGGG4BGHEGHGHFFHGFEAFFHHFFBHGFHHGHHFGHHFACGG5BAAE0AA0GGHHGE/>>EGHAEEEEEEG?FBF3FA?E/</F/0C
@M02034:409:000000000-BFKT7:1:1108:17220:6246 1:N:0:34
GCTCTTAAAGAGGAGAAAGGTCATGGTTTCTCAGGCTTCTAACTTTACTCAGTTCGTTCTCGTCGACAATGGCGGAACTGGCGACGTGACTGTCGCCCCAAGCAACCTGTCTCTTATACACATCTCCGAGCCCACGAGACCGTACTAGAT
+
BBBBBFFFFFFFGGGGGGGGGGHHHHHGHHHHHHHHHHHHGHHHHHHHHHHHHHHGGHHGHGGGGEGGGHHHHGG>EGHGHHGGGGGGHGHHHHGEGGGGGHEGFFHHFGHHHHHHHHHFHFGFHGFECGCGGFGFADADGGGHGHHEGG
@M02034:409:000000000-BFKT7:1:1108:15360:6246 1:N:0:34
GCTCTTAAAGAGGAGAAAGGTCATGACTAAGCGTGCTTCTAACTTTACTCAGTTCGTTCTCGTCGAC
+
AAA1>D@D@FFFA1EFGGGABFCFFDFGHGAF0EA00AFF22BFGHHGFFFGHHGFEBGF2/F/E/A
@M02034:409:000000000-BFKT7:1:1108:25267:6246 1:N:0:34
AAAGTCGAGGTGCCTAAAGTGGCAACCCAGACTAGTAAGACTGTTGGTGGTGTAGAGCTTCCTGTAGCCGCATGGCGTTCGTACTTAAATATGGAACTAACCATTCCAATTTTCGCTGTCTCTTATACACATCTCCGAGCCCACGAGACC
+
ABBBBFBBBBBBFGFGGGGGGGGHGGHGGHHGHHHHHHHHHHHHHHHEGGEFFGHHHHHHHFHHFFGHBEGEFGGCEFGEEEEGHGGGFHHHHHGFBFBGHHFHFGHHHGHHHHGEGGGGFFHHHHGEFGEHFG3FF@F<CFHGCFGGCC
@M02034:409:000000000-BFKT7:1:1108:25248:6248 1:N:0:34
AAAGTCGAGGTGCCTAAAGTGGCAACCCAGACTAGTAAGACTGTTGGTGGTGTAGAGCTTCCTGTAGCCGCATGGCGTTCGTACTTAAATATGGAACTAACCATTCCAATTTTCGCTGTCTCTTATACACATCTCCGAGCCCACGAGACC
+
BBBBBFABBDABGGGGGGGGGGGHHHHGGHHGHHHHHHHHHGHHHHHGGGEGHHHHGHHHHHHHHHHHHGGFEGHHGGGGGGHHHHHGHHHHHGHHGHHHHHHHHHFHHGHHHHGGGGGHHHHHHHHHGGFHHHGHGCCCGGHGGGGGGE
@M02034:409:000000000-BFKT7:1:1108:25436:6249 1:N:0:34
GCTCTTAAAGAGGAGAAAGGTCATGGGGGCTAATGCTTCTAACTTTACTCAGTTCGTTCTCGTCGACAATGGCGGAACTGGCGACGTGACTGTCGCCCCAAGCAACCTGTCTCTTATACACATCTCCGAGCCCACGAGACCGTACTAGAT
+
ABBBBFFFFFFFGGGGGGGGGGHHHHFEGGGHHHHHHHHHGHHHHHHHHHHHHHHGGGHGHGFFGEEFGHHHFFGFGGGHHHGGGGGGHGHFHHGEGFGADHCGHHHHFHCGFFHHHHHGHGHHHFH?@DGGGAFFC@AEEDFHD:GHHC
@M02034:409:000000000-BFKT7:1:1108:11821:6250 1:N:0:34
AAAGTCGAGGTGCCTAAAGTGGCAACCCAGACTGCGAGTCAGGTTGGTGGTGTAGAGCTTCCTGTAGCCGCATGGCGTTCGTACTTAAATATGGAACTAACCATTCCAATTTTCGCTGTCTCTTATACACATCTCCGAGCCCACGAGACC
+
CCCCCFCCCCBCGGGGGGFGGGGHHHHGGHHGHHGGAGGHFGHGGHGABEGGEFHFHDHGEGHHH5GBGGGEEFH1EEEGFFFEEGHGBGHGGGB3EGHHF03FGDFDHGFHHHGGGGGHHGHFFGHFHGHHHHGGGGCGGGHGGGGGGE
@M02034:409:000000000-BFKT7:1:1108:18479:6253 1:N:0:34
AAAGTCGAGGTGCCTAAAGTGGCAACCCAGACTCAGAATCATGTTGGTGGTGTAGAGCTTCCTGTAGCCGCATGGCGTTCGTACTTAAATATGGAACTAACCATTCCAATTTTCGCTGTCTCTTATACACATTCCGAGCCCACGAGACCG
+
CCCCCFBC3A>AGGGGGFGFEGGHFHHGGHHGHGHBADGHFHGG5FCEA?GFFFHBDAGGEGGFF5BFFEEAEEG1E>EEFE2F1F4@BGGFHFB@GGHHCF3GGBFDHHHHHE/FG/?FDHGFHHBBDFGGFFHGAFGGGHGGGGGGGC
@M02034:409:000000000-BFKT7:1:1108:18460:6255 1:N:0:34
AAAGTCGAGGTGCCTAAAGTGGCAACCCAGACTCAGAATCATGTTGGTGGTGTAGAGCTTCCTGTAGCCGCATGGCGTTCGTACTTAAATATGGAACTAACCATTCCAATTTTCGCTGTCTCTTATACACATTCCGAGCCCACGAGACCG
+
CCCCCFAACCBCGGGGGFGGGGGHHHHGGHHGHHHFFGGFEF5DFHEA22FFGHHFD5GGBGHFHDGFFEEEGGGAEEEGFEFHHHHDGHHGFB33BFHHE13FGDGG4GFHHHEGG/<FHHHHHH4FHHGGB3DG<BDCGHGGCC?FE?
@M02034:409:000000000-BFKT7:1:1108:8524:6259 1:N:0:34
GCTCTTAAAGAGGAGAAAGGTCATGATTAAGCGTGCTTCTAACTTTACTCAGTTCGTTCTCGTCGACAATGGCGGAACTGGCGACGTGACTGTCGCCCCAAGCAACCTGTCTCTTATACACATCTCCGAGCCCACGAGACCGTACTAGAT
+
BCCCCFFFFFFFGGGGGGGGGGGHHHHHHHHHGGGGGHHHHHHHHHHHHGHGGFGFEFFGHGGGGAEEGHHGFGG>EFFFGAE>EEEFHABFHFFGFEEE?CFFHHFGGHEHBHHDFFGBGFH2DBDDDCCGFEG@->CCFFDE?HGF0=
@M02034:409:000000000-BFKT7:1:1108:5297:6260 1:N:0:34
AAAGTCGAGGTGCCTAAAGTGGCAACCCAGACTACTCCGCAGGTTGGTGGTGTAGAGCTTCCTGTAGCCGCATGGCGTTCGTACTTAAATATGGAACTAACCATTCCAATTTTCGCTGTCTCTTATCC
+
BBBBAD?3>2>AGGG54FGGGGGHHGFGACEFHHCGHHEE2EEFFGGEGGGGHEFFGHHHBFGHHHFHHEG>B>FGEGGGDEFEGHDD3BFEGF33?GD3BFDBG44B4BGFH?/EEEEFFDGG?F1?
@M02034:409:000000000-BFKT7:1:1108:14823:6262 1:N:0:34
AAAGTCGAGGTGCCTAAAGTGGCAACCCAGACTAAGAATGGGGTTGGTGGTGTAGAGCTTCCTGTAGCCGCATGGCGTTCGTACTTAAATATGGAACTAACCATTCCAATTTTCGCTGTCTCTTATACACATCTCCGAGCCCACGAGACC
+
>3AA>BA>ADBAGGCB44BBDGGFHHHGGHHGHHDGF5BGHGFGGEGEFG1FC3FGEGGHHHHHBDAFGGEEFE?EFFGGGGFGGHGFDGHHFG3DB?DC3?GFG?4BBGFGFHEEEGEHHFHG3FF33BF?GGD<A@<@BF/F@DCGD<
@M02034:409:000000000-BFKT7:1:1108:25683:6264 1:N:0:34
AAAGTCGAGGTGCCTAAAGTGGCAACCCAGACTTGGGTGGAGGTTGGTGGTGTAGAGCTTCCTGTAGCCGCATGGCGTTCGTACTTAAATATGGAACTAACCATTCCAATTTTCGCTGTCTCTTATACACATCTCCGAGCCCACGAGACC
+
CCCCCFCBCCBBGGGGGGGGGGGHHHHGGHFGHHHHHEFGFHGGGHGFFGEFFEHFGFGHHHHHGFGFGGGEEGH1FFEFEE?GHHHHHHHHHHB3GHHFGADGHHFFHHFHHDEEGGCGFHGFFFBFHBHHHHHFE@DGC/GGGGGFDA
@M02034:409:000000000-BFKT7:1:1108:22918:6264 1:N:0:34
GCTCTTAAAGAGGAGAAAGGTCATGGTGGGTCGGGCTTCTAACTTTACTCAGTTCGTTCTCGTCGACAATGGCGGAACTGGCGACGTGACTGTCGCCCCAAGCAACCTGTCTCTTATACACATCTCCGAGCCCACGAGACCGTCCTAGAT
+
CCCCCFFFFFFFGGGGGGGGGGHHHGHHGGGGGGGGGHHHHHHHHHHHHHHHHHHGGHHGHGGGGEGGGGHHHGGEGGHHHHFEGGEGHGHHHHGGGGGGGHEGGHFHHHHHHHHHHHHFGDGFHHHG-CCGFHGGADDGEGD.:?0;CC
@M02034:409:000000000-BFKT7:1:1108:18808:6265 1:N:0:34
AAAGTCGAGGTGCCTAAAGTGGCAACCCAGACTACGCCTTCTGTTGGTGGTGTAGAGCTTCCTGTAGCCGCATGGCGTTCGTACTTAAATATGGAACTAACCATTCCAATTTTCGCTGTCTCTTATACACATCTCCGAGCCCACGAGACC
+
AAABAFBADB>AFGGGGGGGGFGGFHHFGGHGH3GDFGGGHHHHHGHGGGGFHFHFFHHHHHHGG5FHHGGFGFHHGGGGFEGHHHGGFFHHHFGHGHFEFH3FGGFBGHHHHGGGGGGHHGHHGHBBBCGHFHHHGC@F@GHGFGFGDF
@M02034:409:000000000-BFKT7:1:1108:20849:6266 1:N:0:34
AAAGTCGAGGTGCCTAAAGTGGCAACCCAGACTAATCAGGCTGTTGGTGGTGTAGAGCTTCCTGTAGCCGCATGGCGTTCGTACTTAAATATGGAACTAACCATTCCAATTTTCGCTGTCTCTTATACACATCTCCGAGCCCACGAGAC
+
BBBBBFBBBBBBGGGGGGGGGGGHFHHGGHHGHHGHHHHHHHGHHHHEFGEFGHHFHGHHHGHHHHHHHGGEFGHHEGGGGEHHHHHGHHGHHHGHGGHGHHHHHHGFHGHHHFGGGGGHHHHHGHGHHFHHHHGFG@CDGFHGGGCGG
@M02034:409:000000000-BFKT7:1:1108:14840:6268 1:N:0:34
AAAGTCGAGGTGCCTAAAGTGGCAACCCAGACTCAGAATGGGGTTG
+
CCDDCFBCCCCCGGGGGGGGGGGHHHHGGHHGH3G33D5BG2EF2E
@M02034:409:000000000-BFKT7:1:1108:20190:6271 1:N:0:34
GCTCTTAAAGAGGAGAAAGGTCATGCGTCCGGGTGCTTCTAACTTTACTCAGTTCGTTCTCGTCGACAATGGCGGAACTGGCGACGTGACTGTCGCCCCAAGCAACCTGTCTCTTATACACATCTCCGAGCCCACGAGACCGTACTAGAT
+
ABAAAFFFDFDFGFEGGGGGGGHHHHGGGFGGGEEDHHHHHHHGHHHFGGFFFGFFEGHGHGFEEAE>EFGHFGG/EEGGCHEE>EEGGFHGFGEEEFGGCGE<?CFHHHHHHHHHHHHFHHHHGHHGGGGGGHGGAD?E.-<CDHCGH;
@M02034:409:000000000-BFKT7:1:1108:5312:6273 1:N:0:34
AAAGTCGAGGTGCCTAAAGTGGCAACCCAGACTACTCCGCAGGTTGGTGGTGTAGAGCTTCCTGTAGCCGCATGGCGTTCGTACTTAAATATGGAACTAACCATTCCAATTTTCGCTGTCTCTTATACACATCTCCGAGCCCACGAGACC
+
?AAABFAADD>>FGFGGGGGGGGCFFFEFH2A3BCBFFEDGGEHHHGEFFEFHFFGBBGHHBHGGHFHHDGCDEHFGEFEE?FHEHFFHDBGHFD3EEFGHFHHFHHFHHHHHHEFGFDHDHHGEDGHGFGHFHHGG/@CDEHGCGFGGF
@M02034:409:000000000-BFKT7:1:1108:11652:6279 1:N:0:34
GCTCTTAAAGAGGAGAAAGGTCATGACTTCTGGTGCTTCTAACTTTACTCAGTTCGTTCTCGTCGACAATGGCGGAACTGGCGACGTGACTGTCGCCCCAAGCAACCTGTCTCTTATACACATCTCCGAGCCCACGAGACCGTACTAGAT
+
BBCCCFFFFFFFGGGGGGGGGGHHHHHHHHHHHHGHHHHHHHHHHHHHHHFHHHHGGHHGHFFEFEEFGHHHHGGGGGHHHEGGGGFGHGHHHHGHGGGGGHGHHHHHHHHHHHHHHHHFHHHBGFGF@CGDGHGG/CFGGFAHGHFHG=
@M02034:409:000000000-BFKT7:1:1108:12008:6283 1:N:0:34
GCTCTTAAAGAGGAGAAAGGTCATGACTCCGCGTGCTTCTAACTTTACTCAGTTCGTTCTCGTCGACAATGGCGGAACTGGCGACGTGACTGTCGCCCCAAGCAACCTGTCTCTTATACACATCTCCGAGCCCACGAGACCGTACT
+
ABB?AFFFB5@4C4ECFGGGCGGCGB4AF4ABEE?ECGHHGFHHHHEHFGDGGFHFGEHGGGFFEAAEEGHHHCGEGGHHHG?EEGG?/FDFGHGGGGGG/FEBBFGBAGGHHHHBDGHFHHB<DDD?/ACCFFGG<A?DF-<C<<
@M02034:409:000000000-BFKT7:1:1108:6349:6286 1:N:0:34
GCTCTTAAAGAGGAGAAAGGTCATGGCTTGTTGTGCTTCTAACTTTACTCAGTTCGTTCTCGTCGACAATGGCGGAACTGGCGACGTGACTGTCGCCCCAAGCAACCTGTCTCTTATACACATCTCGAGCCCACGAGACCGTACTAG
+
?AABBFF5DFBFGGEAGGGGGGFFCCFCGGHHFHGHHHHHHHHHHHHHHFEGAGGFEGHGFFB1A0A1EGFGFGG/EEHFHGEEGGGGFCGEGHG/EGCEDEECC0BGHHGGFGHFHHHFHFHFGHAGD/AF/F/><.>FCDA..=D
@M02034:409:000000000-BFKT7:1:1108:15592:6287 1:N:0:34
GCTCTTAAAGAGGAGAAAGGTCATGGTGTTTCGTGCTTCTAACTTTACTCAGTTCGTTCTCGTCGACAATGGCGGAACTGGCGACGTGACTGTCGCCCCAAGCAACCTGTCTCTTATACACATCTCCGAGCCCACGAGACCGT
+
CBCCCFFFFFFFGGGGGGGGGGGHHHGG4EG5FHGGGHHHHHHHHHHHHHHHHHHGGHHGHGFEGEGEGHHHHGGFGGHHHHGGGGGGHGHHHHGHGGGDEHEGFGHHHHHHHHHHHFHHHHHGHHHGGGGGGHGF>CAG.-<
@M02034:409:000000000-BFKT7:1:1108:13544:6287 1:N:0:34
GCTCTTAAAGAGGAGAAAGGTCATGGTTAGTGGGGCTTCTAACTTTACTCAGTTCGTTCTCGTCGACAATGGCGGAACTGGCGACGTGACTGTCGCCCC
+
AAABBFFFFFFFCGEGGGGGEFGHHCFGHHHGHHGFEHHHHFGHHHHFGFDFFHFGGFHFDFFAGAEEEGFGFGE/>EGFFHGECEGGGEGBDD??EEG
@M02034:409:000000000-BFKT7:1:1108:21933:6291 1:N:0:34
GCTCTTAAAGAGGAGAAAGGTCATGGTGGGTGCTGCTTCTAACTTTACTCAGTTCGTTCTCGTCGACAATGGCGGAACTGGCGACGTGACTGTCGCCCCAAGCAACCTGTCTCTTATACACATCTC
+
BBBBBFF5D5FFGAA4BG4ABFBGHF5GGAA?EHBGHHHHHGCFHHGHGHHHHHHGGHFFHFAAAEC1AGF3FFEEFCGHFEEE?EE/FFFHHHEGAE@E?AFFCCGFFGGHFBD@2G22@BG2DD
@M02034:409:000000000-BFKT7:1:1108:21090:6298 1:N:0:34
AAAGTCGAGGTGCCTAAAGTGGCAACCCAGACTAATAATCATGTTGGTGGTGTAGAGCTTCCTGTAGCCGCATGGTGTTCGTACTTAAATATGGAACTAACCATTCCAATTTTCGCTGTCTCTTATACACATCTCCGAGCCCACGAGA
+
A?>AAFAADDAAGFG1BGGGFGGHGHHGGHFGHFGG2FFG1DG2FGHG//AAAFFDB1BB1FF1B2AB1EGEEEF1B>?GE?0BEGF1@B@@FG11BFFB101BD2B@BBGGFG@EFEEFEGGHHHB>DC11BBFFC/<@CFGFCGG?
@M02034:409:000000000-BFKT7:1:1108:20364:6300 1:N:0:34
AAAGTCGAGGTGCCTAAAGTGGCAACCCAGACTCAGTCTACGGTTGGTGGTGTAGAGCTTCCTGTAGCCGCATGGCGTTCGTACTTAAATATGGAACTAACCATTCCAATTTTCGCTGTCTCTTATACACATCTCCGAGCCCACGAGACC
+
BCCCCFCCCCBBGGGGGGGGGGGHHHHGGHHGHHHHDGHHBFGHGGGFFGEFGHHHHHHHHHHHHHHGHGGEGGHHGGGGGGHHHHHHHHHHHHGHGHHHHFFHHHGHHHHHHHGGGGGHHHHHHHHHHHHHHHHFDC?@GGHGCGGGGF
@M02034:409:000000000-BFKT7:1:1108:6792:6303 1:N:0:34
GCTCTTAAAGAGGAGAAAGGTCATGGGTACGCAGGCTTCTAACTTTACTCAGTTCGTTCTCGTCGACAATGGCGGAACTGGCGACGTGACTGTCGCCCCAAGCAACCTGTCTCTTATACACATCTCCGAGCCCACGAG
+
BBBBAFFFFFFFGGEC4GGGDGBGHFDHHHDFGFGCHFFHFFF5FEFDGHHHDEDEFH11FFBEEEAE?@B3?EEE>>3E31>>EGEEEFEG3BF/?/<<CEA2F?GFA2??2@GHHB22F2<@11?ED?/<.>C-<<
@M02034:409:000000000-BFKT7:1:1108:13059:6305 1:N:0:34
AAAGTCGAGGTGCCTAAAGTGGCAACCCAGACTGAGAAGGCTGTTGGTGGTGTAGAGCTTCCTGTAGCCGCATGGCGTTCGTACTTAAATATGGAACTAACCATTCCAATTTTCGCTGTCTCTTATACACATCTCCGAGCCCACGAGAC
+
CCBCBFCCCCABGGGFGGGGGGGGHHHGGHHGHHHHHHHHGHHGHHHEFGBFGGFHHHHHHHHHGHHHHGGGGGHHGGGGFFFHHHFFHHHHHHHHFHHHHHHHHHFHHHHHHHGGGGGGHHHHGHHHHHFGGHDFG?DCGGHGGGCGG
@M02034:409:000000000-BFKT7:1:1108:10340:6306 1:N:0:34
GCTCTTAAAGAGGAGAAAGGTCATGTTGGATAGGGCTTCTAACTTTACTCAGTTCGTTCTCGTCGACAATGGCGGAACTGGCGACGTGACTGTCGCCCCAAGCAACCTGTCTCTTATACACATCTCCGAGCCCACGAGACCGTACTAGAT
+
CCCCCFFFFFFFGGGGGGGGGGHHHHHHHHHHHHHHHHHHHHHHHHHHHHHHGHHGGHHGHGGGGFEGGHHHHGGFGGHHHFEEEGEGHGHHHHGGGGGGGHGGHGHHHHHHHHHHHHHHHGGHHHGGCGCGGHGGACDGGGGHGHHHH=
@M02034:409:000000000-BFKT7:1:1108:21809:6308 1:N:0:34
AAAGTCGAGGTGCCTAAAGTGGCAACCCAGACTAATCAGACGGTTGGTGGTGTAGAGCTTCCTGTAGCCGCATGGCGTTCGTACTTAAATATGGAACTAACCATTCCAATTTTCGCTGTCTCTTATACACATCTCCGAGCCAAC
+
AB?AAF3ADBA4CFGGGGGGGGGHGHHGAFDGH3FGEDGFHGGGGGGFEGEFHFGGFHHHBCHGG5DFH?ECGCFEEGEFEEFGGFGFHFFHHFGEGHHF3?3FG4E?FGFHHHEGGGGGGFHFBGBD2??FFG1BD//@<00?
@M02034:409:000000000-BFKT7:1:1108:8965:6309 1:N:0:34
GCTCTTAAAGAGGAGAAAGGTCATGTTGGATAAGGCTTCTAACTTTACTCAGTTCGTTCTCGTCGACAATGGCGGAACTGGCGACGTGACTGTCGCCCCAAGCAACCTGTCTCTTATACACATCTCCGAGCCCACGAGACCGTACTAG
+
CCCCCFFFFFFFGGEGGGGGGGHHHFBGF4G54BFGHHHHGHHHHHHHHHHGGHHGGHHGHGGGGAAEEHFFEFGFGGHHHHF@EE@EHFEHHHFAEAEEGEFCFGHFHGFGFHHHHHFBGHGHHHHGDGCGGHGC-ADF.@<<<.0<
@M02034:409:000000000-BFKT7:1:1108:20938:6310 1:N:0:34
GCTCTTAAAGAGGAGAAAGGTCATGGAGGGTGGGGCTTCTAACTTTACTCAGTTCGTTCTCGTCGACAATGGCGGAACTGGCGACGTGACTGTCGCCCCAAGCAACCTGTCTCTTATACACATCTCCGAGCCCACGAGACCGT
+
BABBBFFFFFFFGGF4BGGFGGGHFG4FE?222AEEEHHHHHHHHHHHHHHHHGHGGHHGHGFGGEEFGHHGHGFFGGGFHEEEGG@FHGHGHGGFFGGDDAFGFGFHGHHHGHHFGGH1CFCHHHGE<CCFE.FDDC?G.-:
@M02034:409:000000000-BFKT7:1:1108:19975:6312 1:N:0:34
AAAGTCGAGGTGCCTAAAGTGGCAACCCAGACTAATTGTTCGGTTGGTGGTGTAGAGCTTCCTGTAGCCGCATGGCGTTCGTACTTAAATATGGAACTAACCATTCCAATTTTCGCTGTCCTTATACACATCTCCG
+
A?AA>BAAB2AAGFGFBFGFBGGGHGHGDHHGHHEGDDG5AAEBEEEB1EEFFFGHDGFGGHFFGEGFFEE>EBFFEGGF?>EHFHHHFFFHGHGHBGBBBFBBG?EGHHHGHEEGGGGH2GGFHFD3B2B?F3BD
@M02034:409:000000000-BFKT7:1:1108:23745:6313 1:N:0:34
AAAGTCGAGGTGCCTAAAGTGGCAACCCAGACTGGGTGTGGGGTTGGTGGTGTAGAGCTTCCTGTAGCCGCATGGCGTTCGTACTTAAATATGGAACTAACCATTCCAATTTTCGCTGTCTCTTATACACATCTCCGAGCCCACGAGACC
+
CCCCCFCCCCBBGGGGGFGFGGGHHHHGGHHGHGHHFEEGGGGGGGGGGGGFHHHHHHHHHHHHHGHHHGGEGGHFGFGGGFCGHHGGHHHHHHEGFHHHGHHHHHHFHHHHHHGGGGGHHHHHHHFGHFHHHHHHGCGGGGHGGGGGGE
@M02034:409:000000000-BFKT7:1:1108:14608:6315 1:N:0:34
GCTCTTAAAGAGGAGAAAGGTCATGGGGAGTGCTTCTAACTTTACTCAGTTCGTTCTCGTCGACAATGGCGGAACTGGCGACGTGACTGTCGCCCCAAGCAACCTGTCTCTTATACACATCTCCGAGCCCACGAGACCGTACTAGATCTC
+
CCCDDFFFFFFFGGGGGGGGGGHHHHHGGGGHHHHHHHGHHHHHHHHGHHHHGGHHGHGGGFEEFEHHHFEGCFEGHHFGGGFEFGGHHHHGGGGGGEFFHHHHHHHHGHHHGHHHHHGHHHHHGCGCFCEGGGGGGGGDGGEHHFHGHF
@M02034:409:000000000-BFKT7:1:1108:19992:6319 1:N:0:34
ACAGTCGAGGTGCCTAAAGTGGCAACCCAGACTAATTGTTCGGTTGGTGGTGTAGAGCTTCCTGTAGCCGCATGGCGTTCGTACTTAAATATGGAACTAACCATTCCAATTTTCGCTGTCCTTATACACATCTCCGAGCCCACGAGACCG
+
A3>AAFBB@D>AABGGGGGGGFFFHHHEFGAFHFGHHHFHHDEGFEGGGGEBBBGBGHHHHGHHFGGGHDGCGGHHGFGGGEFHHHHFFHFGHH3BFG3GHFHHFHH44FFHH4<EFAEGHHGHHGFGHGGHHHHGBCB@FFGGCFGGEC
@M02034:409:000000000-BFKT7:1:1108:20260:6320 1:N:0:34
AAAGTCGAGGTGCCTAAAGTGGCAACCCAGACTTCGGGTGGGGTTGGTGGTGTAGAGCTTCCTGTAGCCGCATGGCGTTCGTACTTAAATATGGAACTAACCATTCCAATTTTCGCTGTCTCTTATACACATCTCCGAGCCCACGAGACC
+
A3>AAFAABBAAFGGGGGGGCFGFFEGFGCFGHHHFGGAEEAAEGGG1FEAFFBB@GDGHH3GHHHFB@E/>?EC1/>EFGEBEFFFGHFE4G33?FGHHH?GF3FDBFGFHF3BDGG<@F2@F2FDGF2GHHHGBA<>CCEEFCCDGGA
@M02034:409:000000000-BFKT7:1:1108:15151:6321 1:N:0:34
GCTCTTAAAGAGGAGAAAGGTCATGGGGAGGGGTGCTTCTAACTTTACTCAGTTCGTTCTCGTCGACAATGGCGGAACTGGCGACGTGACTGTCGCCCCAAGCAACCTGTCTCTTATACACATCTCCGAGCCCACGAGACCGTACTAGAT
+
BBBBBFFFFFFFGGE4FGGGGGHHH4FEGGGGGEGGHHHHHHHHHGHHHHHHHHGGFHHGFFFEGGGFEGHHFGGEEGHHHHGEEGFFHGHHHHGHDFDADGFGGFFHHHHHHHHHHGH1FGCGHGHGCDGGG.FD-@DGAF.CGHFFHC
@M02034:409:000000000-BFKT7:1:1108:5658:6324 1:N:0:34
GCTCTTAAAGAGGAGAAAGGTCATGTTGGGTCGTGCTTCTAACTTTACTCAGTTCGTTCTCGTCGACAATGGCGGAACTGGCGACGTGACTGTCGCCCCAAGCAACCTGTCTCTTATACACATCTCCGAGCCCACGAGACCGTACTAGAT
+
AAABCFFFFFFFGGGGGGGGGGHHHHHHHGGHGGGGGHHHHHHHHHHHHHFHHHHGGHHGGGFEEAEEFHHHGGG/EGHHHHGEGGGGHGHHHGGCEGGGGHGEFFHHHHGHHHHHHHFGHFFGHHHGCGGGGGGGADGGGGDHGHHG0C
@M02034:409:000000000-BFKT7:1:1108:14538:6326 1:N:0:34
AAAGTCGAGGTGCCTAAAGTGGCAACCCAGACTTCTCCTATGGTTGGTGGTGTAGAGCTTCCTGTAGCCGCATGGCGTTCGTACTTAAATATGGAACTAACCATTCCAATTTTCGCTGTCTCTTATACACATCTCCGAGCCCACGAGACC
+
AAAAAFBBADAA4FFFGGGFGGGGHHHGGHHFHHGHGGHHHHHHHGGEGGEBFDFAGFHHHGHHHGHHHEF@EEF?EBEAEB?GHHHFHHEHHF3FFGHGHFGFFHH4FGGHGBECF?/BEDGHFGDBGC2BGFDFDCFCFGGGGFCEFA
@M02034:409:000000000-BFKT7:1:1108:16884:6328 1:N:0:34
GCTCTTAAAGAGGAGAAAGGTCATGACTCGTTGTGCTTCTAACTTTACTCAGTTCGTTCTCGTCGACAATGGCGGAACTGGCGACGTGACTGTCGCCCCAAGCAACCTGTCTCTTATACACATCTCCGAGCCCACGAGACCGTACTAGAT
+
CCCCCFFFFFFFGGGGGGGGGGGHHHHHHGHGHGGHHHHHHGHHHHHHHHHHHHHGGHHGHGFGGEFFGHHHHGGGGGHHHGGGGGGGHGHFHHGFFGGEGHGGHHHHHHHHHHHHHHHGHFGHHHHGCGGGGHGF>CEFEGFHGHHHHD
@M02034:409:000000000-BFKT7:1:1108:14725:6329 1:N:0:34
GGCTCTTAAAGAGGAGAAAGGTCATGGGTGGTGGGGCTTCTAACTTTACTCAGTTCGTTCTCGTCGACAATGGCGGAACTGGCGACGTGACTGTCGCCCCAAGCAACCTGTCTCTTATACACATCTCCGAGCCCACGAGACCGTACTAGA
+
A1>AAFF3DFFFGGG?GGGGGGHHHHHHFFGGGGGGGGHHHHHHHHHHGHGBGGHHGFHHGHFBEGCEC@GHHFEGCGGHHHGGCGEEGAFHHGHGEGGGGCG/GGHHHHHHHHHHHHHHHGGHGHGHG<-CCEEGC@CCGGGGGGGHH:
@M02034:409:000000000-BFKT7:1:1108:5428:6333 1:N:0:34
AAAGTCGAGGTGCCTAAAGTGGCAACCCAGACTAGTAGTAAGGTTGGTGGTGTAGAGCTTCCTGTAGCCGCATGGCGTTCGTACTTAAATATGGAACTAACCATCCAATTTTCGCTGTCTCTTATACACATCTCCGAGCCCACGAGACCG
+
ABBBBFBBBBAAFGGGGGGGGGGGHHHGGHEGGHHGHHFFGHHGHHGEFGEFGFHHHHHHHHHGGGGGHGGGGFHAEEFFFBGHHHGFHHFHHHGFHHHHFHHHHHHFGGHHHGGGGFHHHHHHHGDHFGGCGHGE@C?CFHGFGGGGGG
@M02034:409:000000000-BFKT7:1:1108:15139:6336 1:N:0:34
GCTCTTAAAGAGGAGAAAGGTCATGGGGAGGGGTGCTTCTAACTTTACTCAGTTCGTTCTCGTCGACAATGGCGGAACTGGCGACGTGACTGTCGCCCCAAGCAACCTGTCTCTTATACACATCTCCGAGCCCACGAGACCGTACTAGA
+
CCCCCFFFFFFFGGGGGGGGGGFHHFE2AFEEFGGDHHHHHGFHHHFDFGFFGHHGGHEFFGGGG>FEEDGHGGG/>EHBFEE>EGEGHFHHGFF/C?DFAFFHHGGHHG2FFHGGH1D1??FGFBFA@DCGFEEC@<<CECACDHHH:
@M02034:409:000000000-BFKT7:1:1108:14134:6339 1:N:0:34
GCTCTTAAAGAGGAGAAAGGTCATGGTGAAGAGGGCTTCTAACTTTACTCAGTTCGTTCTCGTCGACAATGGCGGAACTGGCGACGTGACTGTCGCCCCAAGCAACCTGTCTCTTATACACATCTCCGAGCCCACGAGACCGTACTAGAT
+
BABBAFFFFFDFGGGGGGGGGGHHHFGHGHHGFHEFHHFHHHHHHHHHHHHFGGGGEHHGFGGGFEEEEFGHGGGEFCHFHHGGCCEEGGHBGGFEEGGGEHG22BBGHFHHHHHGHHHHHHHFHHHGCGCFGHGG@DGFGGGHGHHHFD
@M02034:409:000000000-BFKT7:1:1108:25093:6347 1:N:0:34
AAAGTCGAGTTGCCTAAAGTGGCAACCCAGACTGGTGAGTTGGTTGGTGGTGTAGAGCTTCCTGTAGCCGCATGGCGTTCGTACTTAAATATGGAACTAACCATTCCAATTTTCGCTGTCTCTTATACACATCTCCGATCCCACGAGACC
+
AAAAABAAA4>DGGGFGFGEGGGHGHHG244FF3A5FFGDBGHFGGG?FGDFFHEGFBDFHFHBGHFFHFE>??F10>EED1BGGHHFHE4GFE3@FGGGG0BBGFG44BDG??>EEAEEFGFF4B4DD11BCGGHG/?>DB1G/A@EGF
@M02034:409:000000000-BFKT7:1:1108:25111:6351 1:N:0:34
AAAGTCGAGGTGCCTAAAGTGGCAACCCAGACTGGTGAGTTGGTTGGTGGTGTAGAGCTTCCTGTAGCCGCATGGCGTTCGTACTTAAATATGGAACTAACCATTCCAATTTTCGCTGTCTCTTATACACATCTCCGAGCCCACGAGACC
+
A?A>ADAADBABGGGGFGGGGFEEGHHGGHHGGHHAGGFFGFFEHGGEFEAFGHFFGFHHHGHFGHH5GFGEEEHHEEGGEEFEFHGFHHFHHHHGHHHHHHHHDGHGHHHHHHGGGGEHHGHHGHGGFHFHHHGFD?DGGGHGGCGGGF
@M02034:409:000000000-BFKT7:1:1108:21697:6352 1:N:0:34
GCTCTTAAAGAGGAGAAAGGTCATGGTTCGTGGTGCTTCTAACTTTACTCAGTTCGTTCTCGTCGACAATGGCGGAACTGGCGACGTGACTGTCGCCCCAAGCAACCTGTCTCTTATACACATCTCCGAGCCCACGAGACCGTACTAGAT
+
CCCCCFFFFFFFGGGGGGGGGGHHHHGGHGECEGGHHHHHHHHHHHGHHHHHHHHGGHHGHGFEGEEEGHHHHGGGGGHHHHEFGGGGGFGHHHGGFGGGGHGFHGHHHHGHGHHGHHBFHHHFHHHGCGGGGFEC<@DEGGGHGHHHHD
@M02034:409:000000000-BFKT7:1:1108:18368:6353 1:N:0:34
AAAGTCGAGGTGCCTAAAGTGGCAACCCAGACTAAGAATCCGGTTGGTGGTGTAGAGCTTCCTGTAGCCGCATGGCGTTCGTACTTAAATATGGAACTAACCATTCCAATTTTCGCTGTCTCTTATACACATCTCCAGCCCAC
+
>AAA3BA>DAAAGGGGGFFEFGGHHHHGGHHGHHGHHHHHGEGAAEE1AEBFAAFFFGHF5GGGFFGFFGGEEEGF/EGGFEHHGFGGDGFGHH33GHHGFHGBGBE44BBFFFEFGGGGHHHHGFHHHHFHHHGGFHHFD/C
@M02034:409:000000000-BFKT7:1:1108:10725:6354 1:N:0:34
GCTCTTAAAGAGGAGAAAGGTCATGGTTGTGGGGGCTTCTAACTTTACTCAGTTCGTTCTCGTCGACAATGGCGGAACTGGCGACGTGACTGTCGCCCCAAGCAACCTGTCTCTTATACACATCTCCGAGCCCACGAGACCGTACTAGAT
+
CCCCCFFFFFFFGGGGGGGGGGHHHHFGFFGGGGGGGHHHHHHHHHHHHHHHHHHGGHHGHGFGGEEGGHHHHGGFGGHHHGEEGGEGHGHHHHGGGGGGGHGHHHHHGHHHHHHGHHHGHFGHHHHGADCGGHGGCDDGGGEHGFHGH;
@M02034:409:000000000-BFKT7:1:1108:17226:6356 1:N:0:34
GCTCTTAAAGAGGAGAAAGGTCATGGGTGGGAGGGCTTCTAACTTTACTCAGTTCGTTCTCGTCGACAATGGCGGAACTGGCGACGTGACTGTCGCCCCAAGCAACCTGTCTCTTATACACATCTCCGAGCCCACGAGACCGTACTAGAT
+
DCDDDFFFFFFFGGGGGGGGGGGHHHHGGGGHGGGGHHHHHGHHHHHHHHHHHHHGGHHGHGFEGAEEGHGHHGGGGGHHGGFGGGGGHGHHHHFGDDGDFHGHHGHHHHFHHHHHHHHGGGGHHHHG@D?FFEGD<CEEGGFHGHHGGC
@M02034:409:000000000-BFKT7:1:1108:25485:6358 1:N:0:34
AAAGTCGAGGTGCCTAAAGTGGCAACCCAGACTAATAAGCAGGTTGGTGGTGTAGAGCTTCCTGTAGCCGCATGGCGTTCGTACTTAAATATGGAACTAACCATTCCAATTTTCGCTGTCTCTTATACACATCTCCGAGCCCACGAGACC
+
A@AB3DAABBB@GGG5A4FGGGGHHHHGGHHGHHHGEFHH5BFBGGEEFGEF1GGFFHHHFHHHH5GFHGE>B1BF>EGG1BFEGHFGGHHHHH3DFFFF3GEHGGHFHFGGHFGGGGGHHEGH4GFHEFHHHFGBDB/<CGGG//<DGE
@M02034:409:000000000-BFKT7:1:1108:7118:6359 1:N:0:34
AAAGTCGAGGTGCCTAAAGTGGCAACCCAGACTGAGGGGGTGGTTGGTGGTGTAGAGCTTCCTGTAGCCGCATGGCGTTCGTACTTAAATATGGAACTAACCATTCCAATTTTCGCTGTCTCTTATACACATCTCCGAGCCCACGAGACC
+
ABBBBFBBCCAAGGGGGGGGGGGHHHHGGHHGHHGGGGGGAEFFGGGGGGEFGHGFHHHHHHHHGHHGGGGGGGHFEEEFE?GHHHHGHHGHHHHGHHGHHHGHHHGHHHHHHHGGGGGGHHHHHHFHFHGHGHHGGDGGGGHGGGGGGE
@M02034:409:000000000-BFKT7:1:1108:6256:6361 1:N:0:34
AAAGTCGAGGTGCCTAAAGTGGCAACCCAGACTGTTGCGTCTGTTGGTGGTGTAGAGCTTCCTGTAGCCGCATGGCGTTCGTACTTAAATATGGAACTAACCATTCCAATTTTCGCTGTCTCTTATACACATCTCCGAGCCCACGAGAC
+
AAAAAFBBBBABGGGGGGGFGGGGHHHGGHHGHHFHHHGEEEGHEHHAFFEFFFHFDFGHFHGGGDGFGEC@EEH?EEEFEFCAGHHFGHFFGG33FGFECFDHF4G4GGGHG4EAFFEFFGHHBGGGFFHFGGF2?/@C<FGECCDG?
@M02034:409:000000000-BFKT7:1:1108:18380:6367 1:N:0:34
AAAGTCGAGGTGCCTAAAGTGGCAACCCAGACTAAGAATCCGGTTGGTGGTGTAGAGCTTCCTGTAGCCGCATGGCGTTCGTACTTAAATATGGAACTAACCATTCCAATTTTCGCTGTCTCTTATACACATCTCCAGCCCACGAGACCG
+
CCCCCFABDCACGGGGGGGGGGGHHHHGGHHGHHHHHHHHHGGFFGGGGGEFHHHGHHHHHHHHHHHHHGGGGGHHGGGGGGFHHHHHHHHHHGGHHHHHHHGHHHHHHHHHHGGGGGGGHHHHHHGHHHGHHHHHGHHGGHGGGGGGGG
@M02034:409:000000000-BFKT7:1:1108:15950:6367 1:N:0:34
AAAGTCGAGGTGCCTAAAGTGGCAACCCAGACTTGTTCGCTGGTTGGTGGTGTAGAGCTTCCTGTAGCCGCATGGCGTTCGTACTTAAATATGGAACTAACCATTCCAATTTTCGCTGTCTCTTATACACATCTCCGAGCCCACGAGAC
+
A3A3ADBABBBBGGGGGGGGGGGHHHHGGHHGHGGGHHGGGGGHHGGEFGEFHHHHHGHHGHHHHHHHHGGEEGHGGGGGGGHHHHHGHH4GHFGFGHHGHHFGGHFEHHBGHHGFGGGHHHHHFHFHFFFHHHHHGCCCCFHGGFGG?
@M02034:409:000000000-BFKT7:1:1108:22075:6372 1:N:0:34
GCTCTTAAAGAGGAGAAAGGTCATGGCTTCTGTGGCTTCTAACTTTACTCAGTTCGTTCTCGTCGACAATGGCGGAACTGGCGACGTGACTGTCGCCCCCAGCAACCTGTCTCTTATACACATCTCCGAGCCCACGAGACCGTCCTAGAT
+
BBABBFFFFFFFGGECGGGG4GFGG44BG4556A2BGGEFFFHHHFHHHHHHHHHGGHGGHGFEGGAEGHHHGEG0EEH3GAEGE?EEF/D33BFEDAE/<?A2BBFFCHBGDDGGGFH2<2F222GCDCCFGAF@<ADDA?E.<<<D0=
@M02034:409:000000000-BFKT7:1:1108:20156:6376 1:N:0:34
AAAGTCGAGGTGCCTAAAGTGGCAACCCAGACTGGGGGGGGGGTTGGTG
+
ABBBAFBBCBBAGGGGGGGGGGGHHHHGGHHGHFCHGGGGFFFF<BD.9
@M02034:409:000000000-BFKT7:1:1108:23572:6378 1:N:0:34
GCTCTTAAAGAGGAGAAAGGTCATGACTTCTGGTGCTTCTAACTTTACTCAGTTCGTTCTCGTCGACAATGGCGGAACTGGCGACGTGACTGTCGCCCCAAGCAACCTGTCTCTTATACACATCTCCGAGCCCACGAGACCGTACTAGA
+
BBBBBFFFFF5FGFGGGCGGGGFHHHGHHHHHGHHHHHHHHHHHHHHHHHHHHHHGGHFGHGFGGCEEEHFFHGGEEGHHHGEEEEEGHFHGHFFFEEE/EGGFHHHHGGFGFHHHHHGFHDGHHHHGCD?DG/FD/>AAC->GDHFDG
@M02034:409:000000000-BFKT7:1:1108:22089:6383 1:N:0:34
GCTCTTAAAGAGGAGAAAGGTCATGGCTTCGGTGGCTTCTAACTTTACTCAGTTCGTTCTCGTCGACAATGGCGGAACTGGCGACGTGACTGTCGCCCCAAGCAACCTGTCTCTTATACACATCTCCGAGCCCACGAGACCGTACTAGAT
+
BBBCCFFFFFFFGGGGGFGGFGHFHHHHHHGGGGGHHHHHHHHHHHHHHHHHHHGFEHHGHGFEGEEEGHGFGFGEEGHHHEEEEEEGHFHHHGFEEEEFFEGBHHHHHHFHFHFHHHGHHHHHHHGGGDGGGHGG>@CCGGDHGEHHH=
@M02034:409:000000000-BFKT7:1:1108:7267:6386 1:N:0:34
AAAGTCGAGGTGCCTAAAGTGGCAACCCAGACTTCTCCGCAGGTTGGTGGTGTAGAGCTTCCTGTAGCCGCATGGCGTTCGTACTTAAATATGGAACTAACCATTCCAATTTTCGCTGTCTCTTATACACATCTCCGAGCCCACGAGACC
+
>AABAFAA@BAACFGGGFGDDFFGHDHGGHHFHFHBGHGE?AA2BFE1AE1EFHHFBFFHFFGFF5FFGEGGGGHAEEFEEEFCGFFBHB@GHE33BEFFEFFGHHB4FGFHHHC/EDC?FFGHEDGGHHGHHHFFE@@CGAGG@@CGDA
@M02034:409:000000000-BFKT7:1:1108:15567:6389 1:N:0:34
AAAGTCGAGGTGCCTAAAGTGGCAACCCAGACTAATAGTAGTGTTGGTGGTGTAGAGCTTCCTGTAGCCGCATGGCGTTCGTACTTAAATATGGAACTAACCATTCCAATTTTCGCTGTCTCTTATACACATCTCCGAGCCCACGAGACC
+
CCCCBFBCCCCBGGGGGGGGGGGHHHHGGHFGHHFGHHHHHHHHHHHGGGGFHHHHHHHHHHHHHHHHHGGEEGHHGGGGGGHHHHHHHHHHHFDFHHHFHGHHHHFFHHHHHHGGGGGHHHHHHHHHGHHHHHHHGGCGGGHFGFGGGF
@M02034:409:000000000-BFKT7:1:1108:17897:6391 1:N:0:34
GCTCTTAAAGAGGAGAAAGGTCATGCCTAATCGTGCTTCTACCTTTACTCAGTTCGTTCTCGTCGACAATGGCGGAACTGGCGACGTGACTGTCGCCCC
+
CCCCCFFFFFFFGGGGGGGGGGHHHHHHHFHGAGG2FHHHF5B3FEFBFE53DFAEEGFFDGGGGAE1A3AFBFG0/>GG3CEEEGE/EC43FGF/E/E
@M02034:409:000000000-BFKT7:1:1108:20949:6392 1:N:0:34
GCTCTTAAAGAGGAGAAAGGTCATGACGTTTACTGCTTCTAACTTTACTCAGTTCGTTCTCGTCGACAATGGCGGAACTGGCGACGTGACTGTCGCCCCAAGCAACCTGTCTCTTATACACATCTCCGAGCCCACGAGACCGTACTAGAT
+
ABBBBFFF5DFFGGEGGGGGGGHHHHHGFFGHHHHGHHHHHHHHHHHHHHHGGHFFEHHGHGFGGEGEEGGHHGGEEGHHHHGGEEEGHGHFHHGHFGGGGHGFGGGHHHHHHHHFHHHGGHFFGGFGCDGDFGGD-@CDGGDHGHGHHD
@M02034:409:000000000-BFKT7:1:1108:22125:6403 1:N:0:34
AAAGTCGAGGTGCCTAAAGTGGCAACCCAGACTCCGTCTCCTGTTGGTGGTGTAGAGCTTCCTGGAGCCGCATGGCGTTCGTACTTAAATATGGAACTAACCATTCCAATTTTTGCTGTCTCTTATACACATCTCCGAGC
+
CCCCCFBCCCBBGGGGGGGGGGGHHHHGGHHGHHHGGHHGBFHHBGAA2EFC13D5AD335FFG3B121EE0EE11>?E1?>2AGFHG3GH4@F33B3FG303B?4F44D3F?4<3DD??4BF444B?B222B3F2?</B
@M02034:409:000000000-BFKT7:1:1108:20074:6403 1:N:0:34
AAAGTCGAGGTGCCTAAAGTGGCAACCCAGACTACTCAGCATGTTGGTGGTGTAGAGCTTCCTGTAGCCGCATGGCGTTCGTACTTAAATATGGAACTAACCATTCCAATTTTCGCTGTCTCTTATACACATCTCCGAGCCCACGAGACC
+
A?AABFAADDABGCGFGFGDFGFHFGHGGHHGHHHHHHHHHGGGGHHEFGGFHGHHHFHHHHHHHFHHHGGEGGGHGGGGGEEHHHHFGHGHHHHHHHHHFFFHHFFGHHHHHHGDGGGEHHHHHHGHFFFFC?BBECGGGEHGGGGGGE
@M02034:409:000000000-BFKT7:1:1108:8993:6404 1:N:0:34
GCTCTTAAAGAGGAGAAAGGTCATGCCTGGTCAGGCTTCTAACTTTACTCAGTTCGTTCTCGTCGACAATGGCGGAACTGGCGACGTGACTGTCGCCCCAAGCAACCTGTCTCTTATACACATCTCCGAGCCCACGAGACCGTACTAGA
+
CCCCCFFFFFFFGGGGGGGGGGHHHHHHHHGHHHHHHHHHHHHHHHHHHHHGGHFGEHGGHGFEGEEEGHHHHGGEEFHHHGGEEGFGHGHHHHGHCAEEEFF2FGHHHGFHHHHFHHHGHFHHHHGGGGCGGGG@<AADGC<<AGHHG
@M02034:409:000000000-BFKT7:1:1108:15832:6406 1:N:0:34
AAAGTCGAGGTGCCTAAAGTGGCAACCCAGACTAATATTCCTGTTGGTGGTGTAGAGCTTCCTGTAGCCGCATGGCGTTCGTACTTAAATATGGAACTAACCATTCCAATTTTCGCTGTCTCTTATACACATCTCCGAGCCCACGAGAC
+
CCCCCFCCBCBBGGGGGGGGGGGHHHHGFHHGH33D55D5ADGHHHHEFGEFGHHGHHHHHHHGHHHHHGGGGGHHGGGGGFHHHHHHHHHHHGF3GHHHHHHHHHHFHHHHHHGGGGGGHHHHGHDHHHGHHHHHGGGGCGHGCGGGG
@M02034:409:000000000-BFKT7:1:1108:5789:6407 1:N:0:34
GCTCTTAAAGAGGAGAAAGGTCATGACTCGTACTGCTTCTAACTTTACTCAGTTCGTTCTCGTCGACAATGGCGGAACTGGCGACGTGACTGTCGCCCCAAGCAACCTGTCTCTTATACACATCTCCGAGCCCACGAGACCGTACTAGAT
+
ABCCCFFFFFFFGGGGGGGGGGHHH5FE52B24AGGHHHHHHHHHHHHHHHHHHHGGHHGHGFGGGGGGHHHHGGGGGHFGHGGGGGGHGHHHHGHGGGGGHGFGHHHGHHHHHHHHHHHHFGHHHFGGGDGFHGG<ADF.@<<..<BFB
@M02034:409:000000000-BFKT7:1:1108:17897:6412 1:N:0:34
GCTCTTAAAGAGGAGAAAGGTCATGCCTAATCGTGCTTCTAACTTTACTCAGTTCGTTCTCGTCGACAATGGCGGAACTGGCGACGTGACTGTCGCCCCAAGCAACCTGTCTCTTATACACATCTCCGAGCCCACGAGACCGTACTAGAT
+
CCCCCFFFFFFFGGGGGGGGGGFHHHHHHHHHGHHGGHHHHHHHHHHHHHHHHHHGGHHGHFAFGEGGGHGHHGGGGGHHHHFFGGEGHGHHHHGGEGGGFHGGHHHFHFHHHHHGHHHGHHHGHHHGGDGGFHGC<CEGGGGHGHHHH<
@M02034:409:000000000-BFKT7:1:1108:23582:6417 1:N:0:34
GCTCTTAAAGAGGAGAAAGGTCATGCCTTCTTCGGCTTCTAACTTTACTCAGTTCGTTCTCGTCGACAATGGCGGAACTGGCGACGTGACTGTCGCCCCAAGCAACCTGTCTCTTATACACATCTCCGAGCCCACGAGACCGTACTAGAT
+
BBBBBFBFFFFFCGCGGGGGFGHHGHHH5AFD5BEGGGHHHGHHHHHHHHHHHHHGGHHGHGFEGEEAEGGHFGGFCFHHHGEEEGGFHFHHHGEEGGGEEHGFGGHGGHHHGHHGHHHFHHHGGHHFDGGGGEGC>ADFF@.<<CD<G=
@M02034:409:000000000-BFKT7:1:1108:11256:6425 1:N:0:34
AAAGTCGAGGTGCCTAAAGTGGCAACCCAGACTTCGAATAAGGTTGGTGGTGTAGAGCTTCCTGTAGCCGCATGGCGTTCGTACTTAAATATGGAACTAACCATTCCAATTTTCGCTGTCTCTTATACAATCTCCGAGCCCACGAGACCG
+
ABCBBFCCCCAAGGGGGGGGGGGGHHHGGHHGHHHGGHHGHHHGGHGEFGBFGHHHHHHHHHHHGHHHHGGEFGHHGGGGFFHHHHHHHHHHHHGFHHHHHHHHHHGHFGHHHGGGGGGHHHHHHHHHHHHHHHHGCGGGGGGGCGGGGG
@M02034:409:000000000-BFKT7:1:1108:17325:6425 1:N:0:34
GCTAAAGAGGAGAAAGGTCATGGGGGTGCGTGCTTCTAACTTTACTCAGTTCGTTCTCGTCGACAATGGCGGAACTGGCGACGTGACTGTCGCCCCAAGCAACCTGTCTCTTATACACATCTCCGAGCCCACGAGACCGTACTAGATCTC
+
CCCBBFFFFCFCGGGGGGGGGGHHGGEGGGGDGGHHHHGHHHHHHHHHHHHHGGHHGHGGGGEEFEGHHHGGGEFHHBFGFGGGGHGHGHGGHGGGGGHFGHHHHHHHGHHHGHHHHHHHHHHGG@CFFGHGGCGGGGGDHGHGHHHBG;
@M02034:409:000000000-BFKT7:1:1108:19078:6427 1:N:0:34
AAAGTCGAGGTGCCTAAAGTGGCAACCCAGACTAAGCAGGATGTTGGTGGTGTAGAGCTTCCTGTAGCCGCATGGCGTTCGTACTTAAATATGGAACTAACCATTCCAATTTTCGCTGTCTCTTATACACATCTCCGAGCCCACGAGACC
+
AAAAAFA>A>A4BGGGG4FFGFFFFHHAFHGEHHFGHHHHABGBFAGFFGE1FGFFHHGHFHHFHHHGHEGEEEGHGGGGGGHHGHHHHHHHHHFFHHGFFGHFHGGFFGHHHHGFGGGFHHGF4GGFBFBGGHHGG</BCC/FDCCDDC
@M02034:409:000000000-BFKT7:1:1108:19671:6427 1:N:0:34
GCTCTTAAAGAGGAGAAAGGTCATGTTGGGTCGGGCTTCTAACTTTACTCAGTTCGTTCTCGTCGACAATGGCGGAACTGGCGACGTGACTGTCGCCCCAAGCAACCTGTCTCTTATACACATCTCCGAGCCCACGAGACCGTACTAGAT
+
BBCCCFFFFFFFGGGGGGGGGGHHHHHHHEEF2EGGGGHHHHHHHHHHHHHHHHFGGHHGHGFEGEGFGHHHHGG@@GHHHHG@EE/EHGHGHHGEFGGGAHG2?FGHHFHGFHHHHHHHHHGGHHHGGGGGGHGG@@<CEGAH?C0G0<
@M02034:409:000000000-BFKT7:1:1108:13864:6428 1:N:0:34
GCTCTTAAAGAGGAGAAAGGTCATGGTTGGGGGGGCTTCTAACTTTACTCAGTTCGTTCTCGTCGACAATGGCGGAACTGGCGACGTGACTGTCGCCCCAAGC
+
BBBBBFFFBFFFFGEGGGFGGGFHFF5EEGEGGFGGGHHHGHHFGHHHGHHHHGGEDFFGFC99;-@.9FFF9AB--@BFFE@9>D=DEEBFFFF.9AAA..9
@M02034:409:000000000-BFKT7:1:1108:10801:6431 1:N:0:34
GCTCTTAAAGAGGAGAAAGGTCATGGGTTGTCATGCTTCTAACTTTACTCAGTTCGTTCTCGTCGACAATGGCGGAACTGGCGACGTGACTGTCGCCCCAAGCAACCTGTCTCTTATACACATCTCCGAGCCCACGAGACCGTACTAGAT
+
CCCCDFFFFFFFGGGGGGGFGGGHHHHHGGEHHHHHHHHHHHHHHHHHHHHHGHFGGHHGHGFGGEEFGHGGHGGEGGHHGFGGGGFGHGHHHHFFEEFAFHGFGCHFHHHHFHHHHHHHHHHHHHHGCDGGEHGGACCDG@DGFHGHG=
@M02034:409:000000000-BFKT7:1:1108:10355:6431 1:N:0:34
AAAGTCGAGGTGCCTAAAGTGGCAACCCAGACTAAGAGTAATGTTGGTGGTGTAGAGCTTCCTGTAGCCGCATGGCGTTCGTACTTAAATATGGAACTAACCATTCCAATTTTCGCTGTCCTCTTATACACATCTCCG
+
BBBBBFBBBDABGGGGGCGGGGGGFHGGFDHGHHFG3FF5GGFFHHEFFGGGEHG5EBBCDGHH55BDFEFAFF?1EEGAEE2?FGHFFGGGHF33BEFGCA3GHEHFBFFGDBEEFEEFHFHHFD?D44B2BGF3F?
@M02034:409:000000000-BFKT7:1:1108:8635:6433 1:N:0:34
GCTCTTAAAGAGGAGAAAGGTCATGGTGTCTGGGGCTTCTAACTTTACCCAGTTCGTTCTCGTCGACAATGGCGGAACTGGCGACGTGACTGTCGCCCCAAGCAACCTGTCTCTTATACACATCTCCGAGCCCACGAGACCGTACTAGAT
+
?AABBFDFFFFFCGGGGGGGGGHHGHFFFHHHHHGFCHGHHHHHHHHHHHHABGGFEHHFHFFEFAEDEHFGBEF/>@FFG?EE@EEGGCHHFFF/EGEGDHE2G?GHHHHHGHHHHHHHHHHEHHHG@DGGGHGC@CC.GGDHGGHGHD
@M02034:409:000000000-BFKT7:1:1108:13397:6439 1:N:0:34
AAAGTCGAGGTGCCTAAAGTGGCAACCCAGACTCCGAGGACGGTTGGTGGTGTAGAGCTTCCTGTAGCCGCATGGCGTTCGTACTTAAATATGGAACTAACCATTCCAATTTTCGCTGTCTCTTATACACATCTCCGAGCCCACGAGACC
+
ABBAAFBB?D>AEGGGGGGBGDFHFHHCGHHGGHHGEGEGHGGEFGGEGGEFFGGGHHHHHHHFHHHGHGGEEFHHGGGGGEHHHHGHHGDGGFD33GFHHHHHGGGFGFHGHGGCGGFHHHHHHHDBGFFB1FGFD<CCCFHGGGCGGE
@M02034:409:000000000-BFKT7:1:1108:24107:6440 1:N:0:34
GCTCTTAAAGAGGAGAAAGGTCATGGTGGTTGGTGCTTCTAACTTTACTCAGTTCGTTCTCGTCGACAATGGCGGAACTGGCGACGTGACTGTCGCCCCAA
+
AAB@AFFF5B@FGFEGGGGGGGGFFHGAEGGGGACDHHHHH5DFHHHFGGFFGHGGFHHGHGFEEEEE0BGHGEG/EEHHFF@>EE/ECFHFGGFE?EGGD
@M02034:409:000000000-BFKT7:1:1108:21341:6440 1:N:0:34
GCTCTTAAAGAGGAGAAAGGTCATGGTGGGTGGTGCTTCTAACTTTACTCAGTTCGTTCTCGTCGACAATGGCGGAACTGGCGACGTGACTGTCGCCCCAAGCAACCTGTCTCTTATACACATCTCCGAGCCCACGAGACCGTACTAGA
+
BABBBFFFFFFFGGF44FGFGGFHHHGGGEAEEEGHGHHHHHHHHHHHHHHHHHHFEHFGHFAEGAEEGHFGFEGCEEHHHHEEGEEGEFHHHHFG<<B?B?FFHHCCCGHHHHHGHHGBCGGHHHHG/>>C>GFD>CDDC@.CEHGHH
@M02034:409:000000000-BFKT7:1:1108:23513:6447 1:N:0:34
AAAGTCGAGGTGCCTAAAGTGGCAACCCAGACTCATAATCAGGTTGGTGGTGTAGAGCTTCCTGTAGCCGCATGGCGTTCGTACTTAAATATGGAACTAACCATTCCAATTTTCGCTGTCTCTTATACACATCTCCGAGCCCACGAGACC
+
BABABFAABDAAGFGGFDGFGGGH4FGGGHHGHHHHHHHHHHGHGHGGGGEFHFHHHHHHGHHHHHHHHGGGGGHHGGGGGGHHHHHHHHHHHFFFHHFFHHFHHHFHHHHHHHGGGGGGHGHHFHDFEGBHHHHDD/CFGGHGGGCGGE
@M02034:409:000000000-BFKT7:1:1108:10353:6451 1:N:0:34
AAAGTCGAGGTGCCTAAAGTGGCAACCCAGACTAAGAGTAATGTTGGTGGTGTAGAGCTTCCTGTAGCCGCATGGCGTTCGTACTTAAATATGGAACTAACCATTCCAATTTTCGCTGTCCTCTTATACACATCTCCGAGCCCACGAGAC
+
AABCBFCCCBAAGGGGGGGGGGGHHHHGGHHGHHHHHHHHHHHGHHHEGGAFFGHFHHHHHHHHGGHHHGGGGGHHGEGGFEHHHHGGHHHHHHGGGHHHHHHHHHHGHGFHHHGGFFFFGHHHHGHHGHHHHGHHHGCGGGGHGGGGGF
@M02034:409:000000000-BFKT7:1:1108:11677:6456 1:N:0:34
GCTCTTAAAGAGGAGAAAGGTCATGCCTCATCCGGCTTCTAACTTTACTCAGTTCGTTCTCGTCGACAATGGCGGAACTGGCGACGTGACTGTCGCCCCAAGCAACCTGTCTCTTATACACATCTCCGAGCCCACGAGACCGTACTAGA
+
ABBBAFBFDFFFGFEGGGGGGGHHHHHHHHHHHGGGGGHHHHHFHHHGHHHGHHHGGHGFHGGEEFEA0BGGGGG/>EGFGEE/>>>/GCH3BFFHG?GGAEEFHHGGHHEGDDFGHHHDGBGCGFFG/</CA.FAADDDGG.<EAFDG
@M02034:409:000000000-BFKT7:1:1108:11755:6460 1:N:0:34
GCTCTTAAAGAGGAGAAAGGTCATGGGTGGGGCTTCTAACTTTACTCAGTTCGTTCTCGTCG
+
>A1AAD3F@F1FAGAGGGGFB1BEEAAAAEEEAEHFGGBFEFDD1AFAFHHDFEEHGD/FAE
@M02034:409:000000000-BFKT7:1:1108:15614:6464 1:N:0:34
AAAGTCGAGGTGCCTAAAGTGGCAACCCAGACTAATCAGCATGTTGGTGGTGTAGAGCTTCCTGTAGCCGCATGGCGTTCGTACTTAAATATGGAACTAACCATTCCAATTTTCGCTGTCTCTTATACACATCTCCGAGCCCACGAGACC
+
11A1>B>ADD>A1GGGGGF3BAFGBFEAFHGGHHGEGGA1EFDFGHHA/E/AEGF2FFFGGFHHHGHHHGG/E/GEEGGFFFFGFHHEGHHHHHFBCGHHHHHHGHGF2BGGHHGGGGGHHGHHGH2GGFHHEHFGGGGCGAGFG/@CGE
@M02034:409:000000000-BFKT7:1:1108:15151:6472 1:N:0:34
GCTCTTAAAGAGGAGAAAGGTCATGGGGGAGGGGGCTTCTAACTTTACTCAGTTCGTTCTCGTCGACAATGGCGGAACTGGCGACGTGACTGTCGCCCCAAGCAACCTGTCTCTTATACACATCTCCGAGCCCACGAGACCGTACTAGAT
+
BBBBBFFFFFFFGFFGGGGGGGGHHHGGGGGGGGGGGHHHGGHHHHHHHHHHHHHGEHHGHGGGGEGGCGHHHGGEEGHHHHGCGGGGHGHGHHGEGGGDGHG0<GGHHHHHGHHHHFHBHHGHHGFD?CGGGHGG@DDGGGGHGGFG0B
@M02034:409:000000000-BFKT7:1:1108:23220:6473 1:N:0:34
AAAGTCGAGGTGCCTAAAGTGGCAACCCAGACTTCTCGGCCGGTTGGTGGTGTAGAGCTTCCTGTAGCCGCATGGCGTTCGTACTTAAATATGGAACTAACCATTCCAATTTTCGCTGTCTCTTATACACATCTCCGAGCCCACGAGAC
+
BCCCCFCCCCBBGGGGGGGGGGGHHHHGGHHGHH5GFAFGGGGEFGGEFGAFHHHHHHHHHHHHHHHHHGGGGGHHGGGGGGHHHHHGHHHHHHHHHHHHHHGHHHGDHGHHHHGGGGGGHGHHBHFHHHEHHHH@B//<F/CE@>@.E
@M02034:409:000000000-BFKT7:1:1108:11686:6473 1:N:0:34
GCTCTTAAAGAGGAGAAAGGTCATGCCTCATCCGGCTTCTAACTTTACTCAGTTCGTTCTCGTCGACAATGGCGGAACTGGCGACGTGACTGTCGCCCCAAGCAACCTGTCTCTTATACACATCTCCGAGCC
+
BABBBFFBFFFFGFAABGGFFGFHHABFGGHGGGGGGGHHHHHHHHEFBHFHGFHFEHFFFFBEEAEDCEFGHGG/@EHEFEEEGGGGEEHFHHC?<?<F/GFGFFF2BF2FDGH2F2GBFBGHHHFD<<@C
@M02034:409:000000000-BFKT7:1:1108:19246:6477 1:N:0:34
AAAGTCGAGGTGCCTAAAGTGGCAACCCAGACTTCGACTGGGGTTGGTGGTGTAGAGCTTCCTGTAGCCGCATGGCGTTCGTACTTAAATATGGAACTAACCATTCCAATTTTCGCTGTCTCTTATACACATCTCCGAGCCCACGAGACC
+
ABBBBFBBBBAABGGGGGGGGGGHEHHGGHHGHHHGHGGGHDGGGGGEFGEFGHHHHHHHHHHHHHHHGGGGFGHHGGGGGFGHHHHGHHGHHFGHFHHHHHHHHFFDHHHHHFGGGGGHHGHHGHHHHHHGFHHFGCGFGGHGGGGGGE
@M02034:409:000000000-BFKT7:1:1108:6558:6479 1:N:0:34
AAAGTCGAGGTGCCTAAAGTGGCAACCCAGACTCAGAAGAATGTTGGTGGTGTAGAGCTTCCTGTAGC
+
CCCCCFABCCBCGGGGGGGGGGGHHHHGGHHGHFHHFBGGEBGGGHGEAEEF13F5A5B3EFFGF555
@M02034:409:000000000-BFKT7:1:1108:13292:6479 1:N:0:34
AAAGTCGAGGTGCCTAAAGTGGCAACCCAGACTCAGGGGGCTGTTGGTGGTGTAGAGCTTCCTGTAGCCGCATG
+
BBBAAF>ADBBBGGGFGBBGGGFGHHHGGHAFGGHHHHFGEFGHBHFA11B11BD5D5BA5BF5BBB53?E/BE
@M02034:409:000000000-BFKT7:1:1108:9033:6480 1:N:0:34
GCTCTTAAAGAGGAGAAAGGTCATGGTGGGTGGGGCTTCTAACTTTACTCAGTTCGTTCTCGTCGACAATGGCGGAACTGGCGACGTGACTGTCGCCCCAAGCAACCTGTCTCTTATACACATCTCCGAGCCCACGAGACCGTACTAGA
+
CCDDDFFFFFFFGGGGGGGGGGHHHHGGGGEGGGGGGHHHHHHHHHHHHHHHGHHGGHHGHGFGEEEEGHGHHGGGGGHHHGEFGGEGHFHHHHGFFGGGGHGGHHHHHHHHHHHGHHHHHHHHHHHGCGCGGHGC=<EDGGDHGHHHH
@M02034:409:000000000-BFKT7:1:1108:16989:6490 1:N:0:34
GCTCTTAAAGAGGAGAAAGGTCATGCCTTCTCATGCTTCTAACTTTACTCAGTTCGTTCTCGTCGACAATGGCGGAACTGGCGACGTGACTGTCGCCCCAAGCAACCTGTCTCTTATACACTCTCCGAGCCCACGAGACCGTACTAGAT
+
BCCCCFFFFFFFGGGGGGGGGGGHHHHHHHHHHHHHHHHHHHHHHHHHHHHHHHHGGHHGHGFGGEFDEHGHHGGEGGHFHEFEEE@EHGHHHHGGEGG/EEAFGGHHHHHHHHHFHHHGHHGHHGG/BC@GGEGCGDFEGEHGHGHHG
@M02034:409:000000000-BFKT7:1:1108:8053:6501 1:N:0:34
AAAGTCGAGGTGCCTAAAGTGGCAACCCAGACTGGGGGGGGGGTTGGTGGTGTAGAGCTTCCTGTAGCCGCATGGCGTTCGTACTTAAATATGGAACTAACCATTCCAATTTTCGCTGTCTCTTATACACATCTCCGAGCCCACGAGACC
+
BCCCCFCCCCAAGGGGGGGGGGGHHHHGGHHGHHHGGGGGFFFFFFFDEF:AEFFFFFFFFFFFFFFFFFFBDFFADDFED;BFEFFFFFBFFFFFFFFFFFFFFFFFFFFFFFADFFFFFFFFFFBFFFBF/BFBDAFFFFEEFAFFFE
@M02034:409:000000000-BFKT7:1:1108:5856:6503 1:N:0:34
GCTCTTAAAGAGGAGAAAGGTCATGTGTAAGTGTGCTTCTAACTTTACTCAGTTCGTTCTCGTCGACAATGGCGGAACTGGCGACGTGACTGTCGCCCCAAGCAACCTGTCTCTTATACACATCTCCGAGCCCACGAGACCGTACTAGA
+
BCCCCFFFFFFFGGGGGGGGFGFHFFGFGGHGHHHHGHHHFHHHHHHHHHEHFHGFEGHGFFABEAE??GGHHGG0E?BGHGEEEEEFG/FFGFF/?EEG/GAEF??GHHHHHHHGHHBFHHHHHHGGFGGGGHGDAAFGFGDHGEHHH
@M02034:409:000000000-BFKT7:1:1108:25023:6504 1:N:0:34
AAAGTCGAGGTGCCTAAAGTGGCAACCCAGACTCCTATGCAGGTTGGTGGTGTAGAGCTTCCTGTAGCCGCATGGCGTTCGTACTTAAATATGGAACTAACCATTCCAATTTTCGCTGTCTCTTATACACATCTCCGAGCCCACGAGACC
+
3A>AAFABBB>AFGGGGGGGGFGFFHHFFHGGHHHGFHGHGHHHHHGGGFAFGDEDHFHHHFHEGGGGHGGEEFHGEEGGG1BGHHHFHBGGHHFGFHGHEHHHHHHEHHHHHGGGGGEGGHHGFFGGHHHHHHHFGC@CCEHGCGGGGG
@M02034:409:000000000-BFKT7:1:1108:13516:6508 1:N:0:34
GCTCTTAAAGAGGAGAAAGGTCATGGTGGGTCGGGCTTCTAACTTTACTCAGTTCGTTCTCGTCGACAATGGCGGAACTGGCGACGTGACTGTCGCCCCAAGCAACCTGTCTCTTATACACATCTCCGAGCCCACGAGACCG
+
ABBBBFFFFFFFFGGGGGGGGGHHHHGGEGGFE2EEEHHHGHHHHHHHHDDGGHHGFFHGGFFEF@FDEGEGFGG/>EGHFHGGGG@FHGFGGHEADFGG?EA2?FGHHHHHHHHHHHHGHHHHHHHGGGGGGGGGCCED.C
@M02034:409:000000000-BFKT7:1:1108:23104:6509 1:N:0:34
AAAGTCGAGGTGCCTAAAGTGGCAACCCAGACTTCTCCTACGGTTGGTGGTGTAGAGCTTCCTGTAGCCGCATGGCGTTCGTACTTAAATATGGAACTAACCATTCCAATTTTCGCTGTCTCTTATACACATCTCCGAGCCCACGAGACC
+
BBBBBFCCCCABGGGGGGGGGGGHHHHGGHHGHHHHHHHHHGGAFGGGGGEFGHHFHHHHHHHHHGHHHGGFEGHHEGGGFFHHHHHHHHHHHGFGFHHGHHFHHHGHHHHHHHGGGGGHHHHHHHGHGHHHHHGFE@CCGGHGGGGGFF
@M02034:409:000000000-BFKT7:1:1108:7141:6517 1:N:0:34
AAAGTCGAGGTGCCTAAAGTGGCAACCCAGACTGAGGGTGGTGTTGGTGGTGTAGAGCTTCCTGTAGCCGCATGGCGTTCGTACTTAAATATGGAACTAACCATTCCAATTTTCGCTGTCTCTTATACACATCTCCGAGCCCACGAGACC
+
AAABBFBBCCAAGGGGGGGEGGGHHHHGGHHGHHHHGGAFGEGHGHHEFGEFFHHHHHHHHHHGGFHHHGGGGGHGEEGGEEGHHHHGHHGHHHHGFHGGHHFHHHHHHHHHHFGGGGGGFFHHHHHHFFEHFHGHGCGGGGHFGGGGGE
@M02034:409:000000000-BFKT7:1:1108:8049:6518 1:N:0:34
AAAGTCGAGGTGCCTAAAGTGGCAACCCAGACTGGGGGGGGGGTTGGTGGTGTAGAGCTT
+
1A1>AD1AD?AA11FGFGGGGFGHHHHFCCCEGFFCEGGG?@@?@@?--BAA-9F/;F/F
@M02034:409:000000000-BFKT7:1:1108:13750:6522 1:N:0:34
GCTCTTAAAGAGGAGAAAGGTCATGCTGGGTCGGGCTTCTAACTTTACTCAGTTCGTTCTCGTCGACAATGGCGGAACTGGCGACGTGACTGTCGCCCCAAGCAACCTGTCTCTTATACACATCTCCGAGCCCACGAGACCGTACTAGAT
+
CBCCCFFFFFFFGFGGGGGCGGFHHHGHHGFHGGGGGHHHHHHHHHHHHHHHHHHFFHHGHGFEGAEEGHGHHGGCGGHHHHGGGGGGHGHHFHFG<CDGGFGHHHHHHHGHHHHGHHGFHHHHGHGGFGGGGEGG-@EAFG?HGHHFFC
@M02034:409:000000000-BFKT7:1:1108:11849:6524 1:N:0:34
AAAGTCGAGGTGCCTAAAGTGGCAACCCAGACTAATAAGTCGGTTGGTGGTGTAGAGCTTCCTGTAGCCGCATGGCGTTCGTACTTAAATATGGAACTAACCATTCCAATTTTCGCTGTCTCTTATACACATCTCCGAGCCCACGAGAC
+
BCABCFBCCCAAFGGGGGGGGGGGHHHGGHHGH33DGHHBAEEGGGGEFEEFFGHGHHHHHHHGHHHHHGGFGGHHGGGGGEHHHHHHGHFHHHHHGHHGHHFHHHHGHHHHHHGGGGGHHHHHGHHHGFFHHFGFDCCGGGHGGCGGG
@M02034:409:000000000-BFKT7:1:1108:26286:6525 1:N:0:34
AAAGTCGAGGTGCCTAAAGTGGCAACCCAGACTAAGCAT
+
A3AABD>AADBBGGGGGGGGBGGFBGHGGFHGH3BA355
@M02034:409:000000000-BFKT7:1:1108:11281:6526 1:N:0:34
AAAGTCGAGGTGCCTAAAGTGGCAACCCAGACTCGTCTTTATGTTGGTGGTGTAGAGCTTCCTGTAGCCGCATGGCGTTCGTACTTAAATATGGAACTAACCATTCCAATTTTCGCTGTCTCTTATACACATCTCCGAGCCCACGAGACC
+
>>A3AFAABBAAGGGGGGGGGFGFCGFAFHEGHHGGEHGHHHFHHFFAFEBFGEGFH5FGH3GEGHFGHGGCAFGBEEEEE>FHHHFBHHBHGFBFFGFHHEHHHHHEFFFGF?EEFG?B4FFG4BFGF11?FFH?C/B@CFHGGGGGGA
@M02034:409:000000000-BFKT7:1:1108:4837:6527 1:N:0:34
AAAGTCGAGGTGCCTAAAGTGGCAACCCAGACTACTGGTGGTAGGGAGCTTCCTGTAGCCGCATGGCGTTCGTACTTAAATATGGAACTAACCATTCCAATTTTCGCTGTCTCTTATACACATCTCCGAGCCCACGAGACCGTACTAGA
+
ABBBBFBADBABGGGGGGGFGGGHFGHGGHHGHHHHHHFGFGHHGGHGGHHHHHHHHHHHGFEEGHFEEFGGGEGHGHGHHFHHHEFGGGFFHHHHHHGFGHHHHGGGGGHHHHHHHHFFGFGHHHEF/CGGGFGB<BEDEGDHGHFHH
@M02034:409:000000000-BFKT7:1:1108:23976:6527 1:N:0:34
AAAGTCGAGGTGCCTAAAGTGGCAACCCAGACTCAGAATTCTGTTGGTGGTGTAGAGCTTCCTGTAGCCGCATGGCGTTCGTACTTAAATATGGAACTAACCATTCCAATTTTCGCTGTCTCTTATACACATCTCCGAGCCCACGAGACC
+
B@BBCFAABCBBGGGGGGGGGGFHHHHGGHHGHHHHFHHHHHFHGHHGGGFFEGHGHHHHHHHHHHHHHGGGGGHHGGGGFFHHHHHHHHHHHHHFFHHFHHFHHHHHEGHHHHGGGCFBGFFHHHFFGF2FCGHGF@/BCEHGGGGGGE
@M02034:409:000000000-BFKT7:1:1108:15848:6529 1:N:0:34
AAAGTCGAGGTGCCTAAAGTGGCAACCCAGACTCCGCAGCAGGTTGGTGGTGTAGAGCTTCCTGTAGCCGCATGGCGTTCGTACTTAAATATGGAACTAACCATTCCAATTTTCGCTGTCTCTTATACACATCTCCGAGCCCACGAGACC
+
CCCCCFABBBAAGGGFGGGGFGGHGHHGGHHGHHHGGGGGHHHHHHGEFGEFGGHHHHHHHFHHHHHHHGGGGFHHGEGGFEGHHHBGHGFGGHGGHHGGHFHHHHHFHHHHHHGGGGGGHGHHGHGHFGHGHGGGFGGGGGHGGGGGGF
@M02034:409:000000000-BFKT7:1:1108:15698:6530 1:N:0:34
GCTCTTAAAGAGGAGAAAGGTCATGGGTGTGGGGGCTTCTAACTTTACTCAGTTCGTTCTCGTCGACAATGGCGGAACTGGCGACGTGACTGTCGCCCCAAGCAACCTGTCTCTTATACACATCTCCGAGCCCACGAGACCGTACTAGAT
+
ABBBBFFFFFFFGGGGGGGGGGHHHHHHGGGGGGGGGHHHHHHHHHHHGHHHHHHFEHFFHGFGGEE?EHGHHGGECGGHHHEEEEEGHEHHHHGGDGGGGEGGHHHHHHHHFHHHHHHFHBFFGHHGCCGGGEGD<@CEGGGHGHGHFC
@M02034:409:000000000-BFKT7:1:1108:21278:6534 1:N:0:34
AAAGTCGAGGTGCCTAAAGTGGCAACCCAGACTTTTATTGGGGTTGGTGGTGTAGAGCTTCCTGTAGCCGCATGGCGTTCGTACTTAACTATG
+
>AAA>BAAD1>AGGGG1BGGGGFC1GFGEHEEG2BFD1DGGHE/AA/BFEEA/1D2FGFF1BGHE2D2B/>EE>FE@>>F?EB/FBGF1B@@F
@M02034:409:000000000-BFKT7:1:1108:20405:6539 1:N:0:34
AAAGTCGAGGTGCCTAAAGTGGCAACCCAGACTCCGGGTGGGGTTGGTGGTGTAGAGCTTCCTGTAGCCGCATGGCGTTCGTACTTAAATATGGAACTAACCATTCCAATTTTCGCTGTCTCTTATACACATCTCCGAGCCCACGAGACC
+
BCCCCFCCDDABGGGGGGGGGGGHHHHGGHHGHHHGGGEFGGGFGGGGGGEFHHHHHHHHHHHHHHHHHGGGGGHHGGGGFFGHHHHHHHHHHHHHHHHGHHHHHHHHHHHHHHGGGGGHHHHHHHHHGHHHHHHHGFGCGGHGGGGGGE
@M02034:409:000000000-BFKT7:1:1108:17206:6540 1:N:0:34
AAAGTCGAGGTGCCTAAAGTGGCAACCCAGACTTCGCATCGTGTTGGTGGTGTAGAGCTTCCTGTAGCCGCATGGCGTTCGTACTTAAATATGGAACTAACCATTCCAATTTTCGCTGTCTCTTATACACATCTCCGAGCCCACGAGACC
+
ABBBAFCCBCBCGGGGGGGFGGGHHHHGGHHGHHHGGGGGGHHFHHHGGGEFGHHGHHHHHHHHHGHFFGGEEGHHGGGGGGHGHHHFHHHHGHGEGGGGHHGHHFFGFGHHHHGGGGGGGHHHHHGHGHEHHHHHGDCCGGHGCCGGGE
@M02034:409:000000000-BFKT7:1:1108:19509:6540 1:N:0:34
GCTCTTAAAGAGGAGAAAGGTCATGGGTAGGGGGGCTTCTAACTTTACTCAGTTCGTTCTCGTCGACAATGGCGGAACTGGCGACGTGACTGTCGCCCCAAGCAACCTGTCTCTTATACACATCTCCGAGCCCACGAGACCGTACTAGAT
+
BBBBBFFFFFFFGGFGGGGGGGHHH44BFA2AAEEGGHHHGHHHHHHFHHHGFHGGDHHGHG?DF?FD@HHHHGGCFCGHHGGCCGADGGHHGHGEGGGGGGGC::CFGGGGGGGGGGGFGGGGGGGGAFFFFFFF-@FF.@AA??/;FB
@M02034:409:000000000-BFKT7:1:1108:14801:6543 1:N:0:34
GCTCTTAAAGAGGAGAAAGGTCATGACGATTAGGGCTTCTAACTTTACTCAGTTCGTTCTCGTCGACAATGGCGGAACTGGCGACGTGACTGTCGCCCCAAGCAACCTGTCTCTTATACACATCTCCGAGCCCACGAGACCGTACTAGA
+
BBBBBFFFFFFFGFECFGGFGGGHHHFGGGHGHHGHHHHHHHHHHHHHHHGHHGHGGHHGGGFEGEA?AHHHHGGEGGHHHHFCEE>FHGHHHHGAEEGGGHGHFFFHHHHHFHFFHHHGHFHEFBGDACCGGHFD-@AECGDEGHHGF
@M02034:409:000000000-BFKT7:1:1108:10940:6544 1:N:0:34
AAAGTCGAGGTGCCTAAAGTGGCAACCCAGACTAGTCAGACTGTTGGTGGTGTAGAGCTTCCTGTAGCCGCATGGCGTTCGTACTTAAATATGGAACTAACCATTCCAATTTTCGCTGTCTCTTATACACATCTCCGAGCCCACGAGACC
+
CCCCCFABCCCCGGGGGFGGGGGHHHHGGHHGHHHHHFHFEGHHHFFAEAEFFGG5A5FG5GGGFDGDBEGAEEF1EEEFEE?FGHHDEEFEEG33FFHHB13GF?G4FG3HHGEEEEEGFHHHFH4GHCFBGFG2C?@CBFEFCFCDFF
@M02034:409:000000000-BFKT7:1:1108:11613:6546 1:N:0:34
AAAGTCGAGGTGCCTAAAGTGGCAACCCAGACTGGTGGTGGTGTATCGCTTCCTGTAGCCGCATGGGGTTCGTACTTAAATATGGAACTAACCATTCCAATTTTCGCTGTCTCTTATACACATCTCC
+
BBBBBFAABBBBGGGGGGGGGGGGHHHGGHHGHGCAFAEG?EFGBBFEEHEAAEGGDFAEEGA1EC1?BEFEFB1?FGB3BBFFF3F3@3FF1FEGHDDGEGGF4EAAEE?H4GHGH4B4B3B3F3B
@M02034:409:000000000-BFKT7:1:1108:19957:6553 1:N:0:34
GCTCTTAAAGAGGAGAAAGGTCATGGTGGGGGGGGCTTCTAACTTTACTCAGTTCGTTCTCGTCGACAATGGCGGAACTGGCGACGTGACTGTCGCCCCAAGCAACCTGTCTCTTATACAC
+
1>>>ADBFDFBFCGGGGGGGGDGEE1AB0AEEEG@@?F99999FF/FFFFFFFFFEBB9AFEAA@@-A@F9;-@@->@FBF?999@9AF?BFFFEEF-@:BEE-9AFF-B9FBBBBFF//9
@M02034:409:000000000-BFKT7:1:1108:15522:6559 1:N:0:34
GCTCTTAAAGAGGAGAAAGGTCATGGGTTCTATTGCTTCTAACTTTACTCAGTTCGTTCTCGTCGACAA
+
AABCCFFFFFFFGGGGGGGGGGHHH44BA4GG6G5FH5FH5DAFAA55DFDBDA5AF32BDAFFG0A1E
@M02034:409:000000000-BFKT7:1:1108:11083:6567 1:N:0:34
GCTCTTAAAGAGGAGAAAGGTCATGACGTCGAAGGCTTCTAACTTTACTCAGTTCGTTCTCGTCGACAATGGCGGAACTGGCGACGTGACTGTCGCCCCAAGCAACCTGTCTCTTATACACATCTCCGAGCCCACGAGACCGTACTAGAT
+
CCCCCFFFFFFFGGGGGGGGGGHHGHHGFGGGGGGHHHHHHHHHHHHHHHHHHHHFEHAFHGFEGFEFGHGHHGGEGGHHHGEGEGGGHGHGHHFGEECDDHGGGHHHHHCFDGHHHHHHHGHFGFFD?@CCGHGC?DDDFGGEDHHHF<
@M02034:409:000000000-BFKT7:1:1108:8824:6570 1:N:0:34
AAAGTCGAGGTGCCTAAAGTGGCAACCCAGACTAAGAATGAGGTTGGTGGTGTAGAGCTTCCTGTAGCCGCATGGCGTTCGTACTTAAATATGGAACTAACCATTCCAATTTTCGCTGTCTCTTATACACATCTCCGAGCCCACGAGACC
+
AAAB>DABD@AAGGFFBGGFEGFHHHHGGGGGHHHHHHHHAFFAFFFAEEEFF3FHFFFHFHHHFGHHGEEEEAAFEGGGGGHHHHGHHHHHHEGFGGFCGFHGG44E4BGHH4E?AEEFFGGHFHFGGCDGGFBFE/B@CEHGCFCDFA
@M02034:409:000000000-BFKT7:1:1108:24980:6570 1:N:0:34
GCTCTTAAAGAGGAGAAAGGTCATGATGGGTAGGGCTTCTAACTTTACTCAGTTCGTTCTCGTCGACAATGGCGGAACTGGCGACGTGACTGTCGCCCCAAGCAACCTGTCTCTTATACACATCTCCGAGCCCACGAGACCGTACTAGAT
+
CCCCCFFFFFFFGAFGCGGFEGFHHCFHHAGBFFGHHHHHHHHHHHHHHHHHHHHGGHHGHFBEGAFC?GGGHGGCECGBGHECGGGGFGHHHGGGEEE//ECBGGHHFBGFFFFBHHHFHHFFHHGG/A?/?/CA@CFFF@DCEHFBB<
@M02034:409:000000000-BFKT7:1:1108:23402:6571 1:N:0:34
GCTCTTAAAGAGGAGAAAGGTCATGGGGGTGAGGGCTTCTAACTTTACTCAGTTCGTTCTCGTCGACAATTGCGGAACTGGCGACGTGACTGTCGCCCCAAGCAACCTGTCTCTTATACACATCTCCGAGCCCACGAGACCGTACTAGAT
+
BBBBBFFFFFFFEFFFBFGABGFHFHGGGEEEHHGGHHHHHHGHHHHHHHGHFGGFEFHGHFBEE0ED@HGHHGG?EFGGHHEGEGGGEFFGGHFAECCG/GCBGAHHGHHHHHHHHHGBHHHHHHFDCFCGFFFD>CCDACFHGGHHGC
@M02034:409:000000000-BFKT7:1:1108:20037:6572 1:N:0:34
GCTCTTAAAGAGGAGAAAGGTCATGACTTATGATGCTTCTAACTTTACTCAGTTCGTTCTCGTCGACAATGGCGGAACTGGCGACGTGACTGTCGCCCCAAGCAACCTGTCTCTTATACACATCTCCGAGCCCACGAGACCGTACTAGAT
+
CCCCCFFFFFFFGGGGGGGGGGHGHDGFHCHFBFHHHHHHHHHHHHHHHHHHHHHGEHHGGGFEGEGEGHHHHGGEEGHGHHGGGGGGHGHHHHGHGGGGGHGGFFHHHHHHHHHHHHHHHHHHHHHDCGGGGHGC/ACEEFAH.C0G0<
@M02034:409:000000000-BFKT7:1:1108:16161:6573 1:N:0:34
GCTCTTAAAGAGGAGAAAGGTCATGGGTCGGAGTACT
+
BCCDCFFFFFFFGGGGGGGGGGGHH44B422A2E355
@M02034:409:000000000-BFKT7:1:1108:17145:6573 1:N:0:34
AAAGTCGAGGTGCCTAAAGTGGCAACCCAGACTACTACTAAGGTTGGTGGTGTAGAGCTTCCTGTAGCCGCATGGCGTTCGTACTTAAATATGGAACTAACCATTCCAATTTTCGCTGTCTCTTATACACATCTCCGAGCCCACGAGACC
+
BBCCADAABDBCGGGGGGGGGGGHHHHGGHHGHFHHHHHHDFGFGHGECEGGFGHHHHGHHHHHHFGHFGG0EEF1EGGGGFHHGHHFFHHHHFDFFHHGE0DFF4GFFFGHHFFGGGGHBGGHHHHGFHGGHHHFC@B@CGHGGGCDFE
@M02034:409:000000000-BFKT7:1:1108:18159:6574 1:N:0:34
AAAGTCGAGGTGCCTAAAGTGGCAACCCAGACTATTTCTGCTGTTGGTGGTGTAGAGCTTCCTGTAGCCGCATGGCGTTCGTACTTAAATATGGAACTAACCATTCCAATTTTCGCTGTCTCTTATACACATCTCCGAGCCCACGA
+
AABB3BA>A>A>FGGGGFGFBGGHHHGGGHHGHHHHGHHHGGFFFGFAFEF1AFGHFFGHHFGHG5FGFGEAEE1?FGCFEFHHFFHGHHGHHFEGHFF3GGHFGBF?FFGHFFEGGGGHHGHFBGDHBE2GBFFFD/@@FAAF/<
@M02034:409:000000000-BFKT7:1:1108:24381:6575 1:N:0:34
AAAGTCGAGGTGCCTAAAGTGGCAACCCAGACTAAGACGGAGGTTGGTGGTGTAGAGCTTCCTGTAGCCGCATGGCGTTCGTACTTAAATATGGAACTAACCATTCCAATTTTCGCTGTCTCTTATACACATCTCCGAGCCCACGAGACC
+
BCBBBFBBBCAAGGGGGGGGGGGHHHHGGHHGHHHHHHGGGGGEHHGEFGBFGHHHHHHHHGHFGFHHHGGEGGHHGGGGEFHHHHHFHHHHHGHHHHHGGHHHHHGHHHHHHHGGGGGGHFHHHHGHGHFHHHFFGCCCGGHGGGGGGG
@M02034:409:000000000-BFKT7:1:1108:8841:6579 1:N:0:34
AAAGTCGAGGTGCCTAAAGTGGCAACCCAGACTAAGAATGAGGTTGGTGGTGTAGAGCTTCCTGTAGCCGCATGGCGTTCGTACTTAAATATGGAACTAACCATTCCAATTTTCGCTGTCTCTTATACACATCTCCGAGCCCACGAGACC
+
BCBBCFCCDDBCGGGGGGGGGGGHHHHGGHHGHHB3AGHH35BFGHGEFGEFGHHHHHHHHHHHHHHHHGGGGGHHGGGGGFHHHHHHHHHHHHGHHHHHHHHHHHHHHHHHHHGGGGGGHHHHHHHHHHFHHHHHGGGGGGHGGGGGGG
@M02034:409:000000000-BFKT7:1:1108:22061:6580 1:N:0:34
AAAGTCGAGGTGCCTAAAGTGGCAACCCAGACTGTTGGTGGTAT
+
ABBBABA>DAABGGFGFGGGGGGHHHGGGHHGHH3D3BAA2A55
@M02034:409:000000000-BFKT7:1:1108:14406:6586 1:N:0:34
AAAGTCGAGGTGCCTAAAGTGGCAACCCAGACTGATAATGTTGTTGGTGGTGTAGAGCTTCCTGTAGCCGCATGGCGTTCGTACTTAAATATGGAACTAACCATTCCAATTTTCGCTGTCTCTTATACACATCTCCGAGCCCACGAGACC
+
CCDCDFBCCCBCGGGGGGGGGGGHHHHGGHHGHHGHHHHHHHHHHHHFGGEFGHHHHHHHHHHHHHHHHGGGGGHHGGGGGFHHHHHHHHHHHHHFHHHGHHHHHHHHHHHHHHGGGGGHHGHHFHHHHHFHHHHHGGGGGGHGGGGGGG
@M02034:409:000000000-BFKT7:1:1108:6748:6588 1:N:0:34
AAAGTCGAGGTGCCTAAAGTGGCAACCCAGACTGGTGCGGTTGTTGGTGGTGTAGAGCTTCCTGTAGCCGCATGGCGTTCGTACTTAAATATGGAACTAACCATTCCAATTTTCGCTGTCTCTTATACACATCTCCGAGCCCACGAGACC
+
BBBBBFBBBBAAGGGF4BFFGGGGHHHGGHHCHHCGHHGGEFGGHHHGGGEFGGHFHHHHFHHHHFFFDEGCFGHHEEEEEEECGHFGFHEGHH3?BF?GHGGHHFFFFGHHH4EFGGGGHGHHEG3BBCBHFGF2C/BC>FCFGGGDFG
@M02034:409:000000000-BFKT7:1:1108:18169:6592 1:N:0:34
AAAGTCGAGGTGCCTAAAGTGGCAACCCAGACTATTTCTGCTGTTGGTGGTGTAGAGCTTCCTGTAGCCGCATGGCGTTCGTACTTAAATATGGAACTAACCATTCCAATTTTCGCTGTCTCTTATACACATCTCCGAGCCCACGAGACC
+
BCCCCFCCBCABGGGGGGGFGGGHHHHGGHHGHHHHHHHHHHHHHHHGGGAFFGHGHHHHHHHHHGHHHGGGGGHGGGGGFEGGHHGGHHHHHGBGFHHHHHFHHHHGHHHHHHGGGGGFHFHHHHGHHHHHHHHHGGGGGGHGGGGGGG
@M02034:409:000000000-BFKT7:1:1108:10673:6593 1:N:0:34
GCTCTTAAAGAGGAGAAGGGTCATGTCTTTTCGTGCTTCTAACTTTACTCATTTCGTTCTCGTCGACAATTGCTGAACTGGCGACGTGACTGTCGCCCCCAGCAACCTGTCTCTTATACACATCTCCGCGCC
+
AAAAAFBDF11>G1AA11BEEGHHCFGFBGHFGCFGFFHC2AAFGFGEGHH1FFHFAF0FDFFEEE?ECG1B1AGFFGFHFEEGG/FF//FB@1/?>//>>?0<BFAGFFBG22E1B2>2C1<1FBDC/>/<
@M02034:409:000000000-BFKT7:1:1108:8134:6597 1:N:0:34
GCTCTTAAAGAGGAGAAAGGTCATGGCTACTCGTGCTTCTCACTTTACTCAGTTCGTTCTCGTCGACAATGGCGGAACTGGCG
+
A?AAAFDBBB5>F4ACGGGGGGFFFHHHGF442FCFDHGH3DDGGHDFGHFGHHHGEH1FHGGEGE??0AFF2EE@//BFGA>
@M02034:409:000000000-BFKT7:1:1108:6558:6600 1:N:0:34
GCTCTTAAAGAGGAGAAAGGTCATGGGTTTTCGTGCTTCTAACTTTACTCAGTTCGTTCTCGTCGACAATGGCGGAACTGGCGACGTGACTGTCGCCCCAAGCAACCTGTCTCTTATACACATCTCCGAGCCCACGAGACCGTACTAGAT
+
BCCCCFFFFFFFGGGGGGGGGGHHHHHHGGGFEHFGGHHHHHHHHHHHHHHHHHHGGHHGHGFGGECFGHFHHGGEEGHHHEEFGGEFHFHHHHGHFDGGGHGHHHHHHHHHFHHGHHHHGGGHHHGG@CFGGHGG@AEDG<CHGFFGHD
@M02034:409:000000000-BFKT7:1:1108:16981:6601 1:N:0:34
GCTCTTAAAGAGGAGAAAGGTCATGAAGAGTCGTGCTTCTAACTTTACTCAGTTCGTTCTCGTCGACAATGGCGGAACTGG
+
A@AAADDDFD11F11ABCBA1BGB3A1B10BA0AAFCGFAFFA1FHD1GH1BDG2FECGG2FAEE/ABA11B0EC/>EFBG
@M02034:409:000000000-BFKT7:1:1108:10828:6605 1:N:0:34
AAAGTCGAGGTGCCTAAAGTGGCAACCCAGACTAATCGT
+
ABBBAFBBBBBBGFGGGGGFGGGHHHHGGHHGH33AA2B
@M02034:409:000000000-BFKT7:1:1108:6742:6607 1:N:0:34
AAAGTCGAGGTGCCTAAAGTGGCAACCCAGACTGGTGCGGTTGTTGGTGGTGTAGAGCTTCCTGTAGCCGCATGGCGTTCGTACTTAAATATGGAACTAACCATTCCAATTTTCGCTGTCTCTTATACACATCTCCGAGCCCACGAGACC
+
AABBBFCCCCAAGGGGGGGFGGGGHHHGGHHGHGCHHGGGGFGEFFGEAGEFABGEHFHHFHHHFBEBGEG@EGHAEFEGGGBEEHFF3FHDFF33FFHHB03GBBFBHHHHG?EGGGDFHHHHBG3FFBFHGHHGGFGGCE/?@DGGGF
@M02034:409:000000000-BFKT7:1:1108:25152:6608 1:N:0:34
GCTCTTAAAGAGGAGAAAGGTCATGACTACTCGTGCTTCTAACTTTACTCAGTTCGTTCTCGTCGACAATGGCGGAACTGGCGACGTGACTGTCGCCCCAAGCAACCTGTCTCTTATACACATCTCCGCGCCCACGAGACCGTACTAGAT
+
BBBBBFFFFFFFGFG4GGGCGGFHHHGHHHHHGHHGGHHHHHHHHHHHHHHHHHHGFHHGHFBEFAGGGHGFFGGGGGHHGGEGGGGGHGHHHGGEEEGEDGEFGFGHHHHHHHHHHHH2G<FHHGHD/<@DG/FC-@EDFG?EEGH00<
@M02034:409:000000000-BFKT7:1:1108:10664:6609 1:N:0:34
GCTCTTAAAGAGGAGAAAGGTCATGTCTTTTCGTGCTTCTAACTTTACTCAGTTCGTTCTCGTCGACAATGGCGGAACTGGCGACGTGACTGTCGCCCCAAGCAACCTGTCTCTTATACACATCTCCGAGCCCACGAGACCGTACTAGAT
+
CCDDDFFFFFFFGGGGGGGGGGHHHHHHHHHHGHGGGHHHHHHHHHHHHHHHHHHGGHHGHGFFGEEGGHGHHGGFGGHGHHGCGGGGHGHHHHGGGGGGGHGHHHHHHHHHHHHHHHHHHHHHHGHGGGGGGHGF<AEDGGGHGHHHHD
@M02034:409:000000000-BFKT7:1:1108:5634:6612 1:N:0:34
GCTCTTAAAGAGGAGAAAGGTCATGGGTGCTTCGGCTTCTAACTTTACTCAGTTCGTTCTCGTCGACAATGGCGGAACTGGCGACGTGACTGTCGCCCCAGCAACCTGTCTCTTATACACATCTCCGAGCCCACGA
+
3AAABFFFFFFFGGGGGGGGGGHHHHGFEGHHHGGGGGHHHHHHHHHHHHGHFHHGFHHGHGFFGAEECGHHGGGCEEGHHGEEGGEGHGGHHHGAEGGGGABGFEFFFFHBGHDH2FFG2@GFF<A@C@CF.FD<
@M02034:409:000000000-BFKT7:1:1108:18890:6614 1:N:0:34
GCTCTTAAAGAGGAGAAAGGTCATGCTGCGGTCGGCTTCTAACTTTACTCAGTTCGTTCTCGTCGACAATGGCGGAACTGGCGACGTGACTGTCGCCCCAAGCAACCTGTCTCTTATACACATCTCCGAGCCCACGAGACCGTACTAGAT
+
BBBBBFFFFFFFGCEGGGGGGGGHHHHHHGGGGGGGGGHHHHHHHHHHHHHHHHHGEHHGHGAEGEEEGHBBEEGEGFHHHEEEEFEGGEHHHHFGC?CDC/FHGHHGHHGHHFGGFGHHFFHCGBBD@DCAE<FF<<<EGGGHGECGFC
@M02034:409:000000000-BFKT7:1:1108:21801:6620 1:N:0:34
GCTCTTAAAGAGGAGAAAGGTCATGGGGGGGCGGGCTTCTAACTTTACTCAGTTCGTTCTCGTCGACAATGGCGGAACTGGCGACGTGACTGTCGCCCCAAGCAACCTGTCTCTTATACACATCTCCGAGCCCACGAGACCGTACTAGA
+
CCCCCFFFFFFFGGGGGGGGGGHHHHHGGGGGGGGGGGGGGGGGGGGGFFFFFFFFDFFFFFEFB;@DFFFFFFFFAFFFFFFAFFAFFFFFFFFFFFFFFFFFFFFFFFFFFFFFFFFFFFFFFFFFCFFFEEFD@DFFFFDFFFFFF
@M02034:409:000000000-BFKT7:1:1108:13638:6628 1:N:0:34
AAAGTCGAGGTGCCTAAAGTGGCAACCCAGACTGTTACTAATGTTGGTGGTGTAGAGCTTGCTGTAGC
+
BBBBBDAAB@B@FGGBAFBGFFFHHHHG2FFFHG3F5AF5ADFG5GGA22AAA3D5BFFF3B55D555
@M02034:409:000000000-BFKT7:1:1108:19704:6632 1:N:0:34
GCTCTTAAAGAGGAGAAAGGTCATGCCTATGAATGATTCTACTTTCATTCCGTTCGTTCTCGTCGACGA
+
BBCCCFFFFFFFGGGGGGGGGGHHHHHHH54DGDA45FFH5555D555D553A322B32B5AFEG0E0A
@M02034:409:000000000-BFKT7:1:1108:14882:6634 1:N:0:34
AAAGTCGAGGTGCCTAAAGTGGCAACCCAGACTAATAAGAATGTTGGTGGTGTAGAGCTTCCTGTAGCCGCATGGCGTTCGTACTTAAATATGGAACTAACCATTCCAATTTTCGCTGTCTCTTATACACATCTCTGAGCCCACGAGAC
+
BBBBAFBAADAAFGGGGGGGGGGHGGGEFHEGHHGGHHHHGHHHHFFEGGEBFFHFHFHHFGHFHHHHGGGGFFHFEEECE?CGHHHHGGGHGHEFHHHHHHFGHHDDHGHHHHFGGGFGHHHHGHFFFFHHHEHGHFGHGGFGGCGGD
@M02034:409:000000000-BFKT7:1:1108:12821:6634 1:N:0:34
AAAGTCGAGGTGCCTAAAGTGGCAACCCAGACTCAGAATCAGGTTGGTGGTGTAGAGCTTCCTGTAGCCGCATGGCGTTCGTACTTAAATATGGAACTAACCATTCCAATTTTCGCTGTCTCTTATACACATCTCCGAGCCCACGAGACC
+
A>ABAFBBBBAAFGGGFGGGGGGHGHHGGHHGHHHHHHHHHHHGHHGEFGBFFFHHHHHHHHHHGGHHHGGGGGHHEFGGEEGHHHHHHHHHHHGHGHHGHHGHHHFFHHHHHHFGGGGHHGHHHHGHGHEFGGHFE@GDGGHGGGGGGF
@M02034:409:000000000-BFKT7:1:1108:20259:6635 1:N:0:34
GCTCTTAAAGAGGAGAAAGGTCATGAGTATGGGGGCTTCTAACTTTACTCAGTTCGTTCTCGTCGACAATGGCGGAACTGGCGACGTGACTGTCGCCCCAAGCAACCTGTCTCTTATACACATCTCCGAGCCCACGAGACCGTACT
+
BBCCDFFFFFFFGGGGGGGGGGHHHHGHHD644AEEGHHHHHHHHHHHHHHHHHHGGHHGHGGGGFGGGHHHHGGFGGHHHHGGGGGGHGHHHHGHGGGGGHGFGHHHHHHHGHHHHHHHHGHHHHHGGGCGGEGGACGFGGA..C
@M02034:409:000000000-BFKT7:1:1108:21091:6638 1:N:0:34
AAAGTCGAGGTGCCTAAAGTGGCAACCCAGACTAATAAGACGGTTGGTGGTGTAGAGCTTCCTGTAGCCGCATGGCGTTCGTACTTAAATATGGAACTAACCATTCCAATTTTCGCTGTCTCTTATACACATCTCCGAGCCCACGAGACC
+
BCCCAFBBCCBBGGGGGGGGGGGHHHHGGHHGHHHHHHHHHGGEGGGFFGEFHHHHHHHHHHHHHHGFHGGEFGHHGGGGGFHHHHHGHHHHHHHHHHHHHHGHHHGHGGHHHHGGGGGHHHHHFHHHGHGHHHGHFCCCGGHGGGGGGG
@M02034:409:000000000-BFKT7:1:1108:5801:6639 1:N:0:34
GCTCTTAAAGAGGAGAAAGGTCATGACTAGGGGGGCTTCTAACTTTACTCAGTTCGTTCTCGTCGACAATGGCGGAACTGGCGACGTGACTGTCGCCCCAA
+
CCCCCFFFFFFFGGGGGGGGGGHHHHFHHHHHGGGGGHGFFGHGHHHHHHFFGHGGGHHGGGFDC<CD/?GH?AFDFGFFHHDCC?DGHGHBCCACDDGG?
@M02034:409:000000000-BFKT7:1:1108:13652:6639 1:N:0:34
AAAGTCGAGGTGCCTAAAGTGGCAACCCAGACTGGTACTGGTGTTAGGCGTGTAGTGC
+
CCCCCFCCCCABGGGGGGGGGGGHHHHGGH2AFH2F55D53BFG25F232B0A2D535
@M02034:409:000000000-BFKT7:1:1108:17005:6640 1:N:0:34
AAAGTCGAGGTGCCTAAAGTGGCAACCCAGACTTGTGGTACTGTTGGTGGTGTAGAGCTTCCTGTAGCCGCATGGCGTTCGTACTTAAATATGGAACTAACCATTCCAATTTTCGCTGTCTCTTATACACATCTCCGAGCCCACGAGACC
+
A3AA>DAAAAABGGGG4ADDEDACHEAFGHHGHH3DEFGHDFGDAFGBFFEFFHHFHHHGHFHHHFGEHFEEEFHHGGGGGGHEGDHFFEHHFG3E@CBCFHGGHG4F4BGHHHGDGDGGHGHHDHGHHGHHHHDGCFCCCGHGGC@AAC
@M02034:409:000000000-BFKT7:1:1108:21327:6641 1:N:0:34
AAAGTCGAGGTGCCTAAAGTGGCAACCCAGACTAGTGAGAAGGTTGGTGGTGTAGAGCTTCCTGTAGCCGCATGGCGTTCGTACTTAAATATGGAACTAACCATTCCAATTTTCGCTGTCTCTTATACACATCTCCG
+
BABBAF3A?D>AGGGFFGGGDGFHHHHGFHHGHGGGHBFHFGHGFGCAFEEFBGHHGGGHHHHGFFFFF1E0?EGFEECGEFFHGHHFFGFFHHHBC3ECBFDGHEEDGHHHHHFEAEGGHEGH4FDB322GGG32?
@M02034:409:000000000-BFKT7:1:1108:9173:6646 1:N:0:34
GCTCTTAAAGAGGAGAAAGGTCATGTGTCCTCCGGCTTCTAACTTTACTCAGTTCGTTCTCGTCGACAATGGCGGAACTGGCGACGTGACTGTCGCCCCAAGCAACCTGTCTCTTATACACATCTCCGAGCCCACGAGACCGTACTAGA
+
BCCCCFFFFFFFGGGGGGGFGGHHHHHHHHHGHGGGFGHFFGGHHHHHHHHHHHFEEHGGHFFEEAEEGHGHGFGEGFGGHA@EEEEEHFFGGFE?EFG?FEF2GGGGFFHF2>GGHBG>GDGCD>GC>@CFEGGC->ADGGGEGHHHH
@M02034:409:000000000-BFKT7:1:1108:21308:6648 1:N:0:34
AAAGTCGAGGTGCCTAAAGTGGCAACCCAGACTAGTGAGAAGGTTGGTGGTGTAGAGCTTCCTGTAGCCGCATGGCGTTCGTACTTAAATATGGAACTAACCATTCCAATTTTCGCTGTCTCTTATACACATCTCCGAGCCCACGAGACC
+
A?AB>DA>DAAAGGG5BFGABGEHHHHGGHHGHH3FFGHHABGBBBABAEBBBFFHFHHHHHFGG5FDDEE>EEB1EFFGGFHHGFFFGGFHGFHBGHEFBFBGGFFHHFGHHFGGGGGFHFHHBGHFFHBHFGGD?C<@@FHFCF/ED?
@M02034:409:000000000-BFKT7:1:1108:13694:6648 1:N:0:34
GCTCTTAAAGAGGAGAAAGGTCATGGGTCAGACGGCTTCTAACTTTACTCAGTTCGTTCTCGTCGACAATGGCGGAACTGGCGACGTGACTGTCGCCCCAAGCAACCTGTCTCTTATACACATCTCCGAGCCCACGAGACCGGA
+
BCCCCFFFFFFFGGGGGGGGGGHHHHGHHCHHFGGGGGHHHHHHHHHHHHHHHHHGGHHGHGFGGEGGFHHHHGGEGGHGHHGCGGEGHGHGHHGGGGGGGHGHGHHGHHHHHHHGHHHHHFHHHGHFDGGGGHGG@CAAE--<
@M02034:409:000000000-BFKT7:1:1108:13712:6653 1:N:0:34
GCTCTTAAAGAGGAGAAAGGTCATGGGTCAGACGGCTTCTAACTTTACTCAGTTCGTTCTCGTCGACAATGGCGGAACTGGCGACGTGACTGTCGCCCCAAGCAACCTGTCTCTTATACACATCTCCGAGCCCACGAGACCGTACTAGAT
+
AAAABFFFDFDFGGFGGBGGGGFFFGGBFFFHFGEAEFGGHGHHHFGHFFHHHHGCAGGFHFFAEGCAEFBFFEGGCFHFHGEEEFEEHEHDFFF?EEDDDEG2FFHGHHHHDHD2FGGGFFGCFD1?ADG?FCCC-A.DEC<..GFGHC
@M02034:409:000000000-BFKT7:1:1108:13672:6655 1:N:0:34
GCTCTTAAAGAGGAGAAAGGTCATGACTAATAATGCTTCTAACTTTACTCAGTTCGTTCTCGTCGACAATGGCGGAACTGGCGACGTGACTGTCGCCCCAAGCAACCTGTCTCTTATACACATCTCCGAGCCCACGAGACCGTACTAGAT
+
CCCCCFFFFFFFGGGGGGGGGGGHHHGHGHHHHHHHHHHHHHHHHHGHHHHHHHHGFHHGIGFEGEGGGHHHHGGEFGHGHHGGGGGGHGHHHGFEFGGGGHGHHFGHHHGHHHHHHEHDHHGHHHHGCDGGGHGGCCDGGCFEGEHH0<
@M02034:409:000000000-BFKT7:1:1108:16559:6656 1:N:0:34
GCTCTTAAAGAGGAGAAAGGTCATGCCGATGAAGGCTTCTAACTTTACTCAGTTCGTTCTCGTCGACAATGGCGGAACTGGCGACGTGACTGTCGCCCCAAGCAACCTGGTCTCTTATACACATCTCCGAGCCCACGAGACCGTACTAGA
+
DCDDDFFFFFFFGGGGGGGGGGGHHHHGGGGHHHHHHHHHHHHHHHHHHHFHHHHGGHHGHGFGGEGGGHGHHFGEFGHHHGEEGGEFHGHHHHFFEEGGGGGHGGHHHFFFHHHHHHHFHHGHHHGFC>AC@FFGC<DADG@CHGHHG<
@M02034:409:000000000-BFKT7:1:1108:26241:6657 1:N:0:34
AAAGTCGAGGTGCCTAAAGTGGCAACCCAGACTTATACGCATGTTGGTGGTGTAGAGCTTCCTGTAGCCGCATGGCGTTCGTACTTAAATATGGAACTAACCATTCCAATTTTCGCTGTCTCTTATACACATCTCCGAGCCCACGAGACC
+
AAABAFABBBAAGGGEG4BFGGFFHFGAFGGFFHHHGHHG2BEDFGHEFEEFGHHHHHHHHHHHHGGFGEGFGGHHEEE1EEHEGHHF3FGGHHEHFHFFFFDHF?FFHGHHHGEEEEEFHHHHGHGFGGFFGGGGC/B?/?GGGCFGGC
@M02034:409:000000000-BFKT7:1:1108:6278:6657 1:N:0:34
GCTCTTAAAGAGGAGAAAGGTCATGATTAAGCGTGCTTCTAACTTTACTCAGTTCGTTCTCGTCGACAATGGCGGAACTGGCGACGTGACTGTCGCCCCAAGCAACCTGTCTCTTATACACATCTCCGAGCCCACGAGACC
+
ABAAAFF5BFFFGFEEGGFGFGFHHFHHGHHGGGGEGHDGHHHHHHHHGHHHHF5FEHHFHGFEE?EEEGGHHGGEG/GHHGGE/EECECGB3?FA<EEEEFEBCCFBCGFGHHHGHHHFHGGHHHHG/A@@FHGG->D.<
@M02034:409:000000000-BFKT7:1:1108:14843:6663 1:N:0:34
GCTCTTAAAGAGGAGAAAGGTCATGACGTCGAAGGCTTCTAACTTTACTCAGTTCGTTCTCGTCGACAATGGCGGAACTGGCGACGTGACTGTCGCCCCAAGCAACCTGTCTCTTATACACATCTCCGAGCCCACGAGACCGTACTAGAT
+
CCCCCFFFFFFFGFGEGGGFFGFHHHFFGGGGGGGHHHHHHHHHHHHHHHHHHHHGGHGFHFFEEAEEGHHHHGGEGGHHHHEEFGEGHGHHHGFFEEDFGHGGHHHHHHGHHHHHHHHHHGHHHGFG/ACGEEGC>@DFA@AEGHGHFC
@M02034:409:000000000-BFKT7:1:1108:6700:6663 1:N:0:34
AAAGTCGAGGTGCCTAAAGTGGCAACCCAGACTATGAGTCAGGTTGGTGGTGTAGAGCTTCCTGTAGCCGCATGGCGTTCGTACTTAAATATGGAACTAACCATTCCAATTTTCGCTGTCTCTTATACACATCTCCGAGCCCACGAGACC
+
BCCCCFBCCCABGGGGGGGGGGGHHHHGGHHGHHHGGHHHHGHHHHGEFGGFFAGBGFFHHHGHHFFDG1F?EEH1EEEFF??FFHHGGFHHHHB@GGHHEC?GGGH4FFFHHEEFGFEHDHHFGFHHFHHHHHFFF@CCGGHGGGGGGG
@M02034:409:000000000-BFKT7:1:1108:8468:6668 1:N:0:34
GCTCTTAAAGAGGAGAAAGGTCATGGGTGCTTCGGCTTCTAACTTTACTCAGTTCGTTCTCGTCGACAATGGCGGAACTGGCGACGTGACTGTCGCCCCAAGCAACCTGTCTCTTATACACATCTCCGAGCCCACGAGACCGTACTAGA
+
CCCCCFFFFFFFGGGGFGGGGGGHHHHGFGHHHGGGGGHHHHHHHHHHHHHHGHHFGHHGHGFGGECDCHGHHGGGGGHHHHFGGGGGHGHHHHGGEGFGGHGFFGHHHHHHHHHFHFHFHHGGHGBDCGCGEHGG@DAEGG?EDHHHH
@M02034:409:000000000-BFKT7:1:1108:18939:6678 1:N:0:34
GCTCTTAAAGAGGAGAAAGGTCATGCTTTCGCGTGCTTCTAACTTTACTCAGTTCGTTCTCGTCGACAATGGCGGAACTGGCGACGTGACTGTCGCCCCAAGCAACCTGTCTCTTATACACATCTCCGAGCCCACGAGACCGTACTAGAT
+
CCCCCFFFFFFFGGGGGGGGGGHHGF55FGFFGFGGGHHHHHHHHHHHHHHHHHHGGHHGHGGGGEFGGHHHGGGEGGHHHFEEEEEFHGHHHHGHGGGGGEFFGFHHHHHHFHHHHHHGHFGFHHHFFGGGGHG@-DGGGG?.AGHEFH
@M02034:409:000000000-BFKT7:1:1108:19055:6679 1:N:0:34
AAAGTCGAGGTGCCTAAAGTGGCAACCCAGACTAATCAGAATGTTGGTGGTGTAGAGCTTCCTGTAGCCGCATGGCGTTCGTACTTAAATATGGAACTAACCATTCCAATTTTCGCTGTCTCTTATACACATCTCCGAGCCCACGAGACC
+
BBAAADAADDAAEGGGGFGEG4FFGHHDGHHGHFGGFFF3EDFFHHHEFEAFGHHEHFGHHFHFFFGHHGGA?EFCEEGFGEFF?GGGHFFDGFDGGHGHHHHFGHGFFGHHHGGGGGGHHGGHFH4FGFFGGHHFG</>BFFG/<@DFE
@M02034:409:000000000-BFKT7:1:1108:19894:6681 1:N:0:34
GCTCTTAAAGAGGAGAAAGGTCATGCGTTTTCAGGCTTCTAACTTTACTCAGTTCGTTCTCGTCGACAATGGCGGAACTGGCGACGTGACTGTCGCCCCAAGCAACCTGTCTCTTATACACATCTCCGAGCCCACGAGACCGTACTAGAT
+
BBBBBFFFFFFFGGFGGGGGGGHHGHGEFFFHHHHHHHHGHHHHHHHHHHGHGHHGEFHGHGFEFEEEEHFGGEG/EEHHHHFEEGEGHGHHHHGHGGGGDEECFGHHHHHHHHHHHHHHHGHGHHHD?DGGGHGGCDFGFGGHGHHHH=
@M02034:409:000000000-BFKT7:1:1108:19071:6688 1:N:0:34
AAAGTCGAGGTGCCTAAAGTGGCAACCCAGACTAATCAGAATGTTGGTGGTGTAGAGCTTCCTGTAGCCGCATGGCGTTCGTACTTAAATATGGAACTAACCATTCCAATTTTCGCTGTCTCTTATACACATCTCCGAGCCCACGAGACC
+
BBBBBFABBBAAGGGGGGGGGGGHHHHGGGHGHHHHHHHHHGHGHHHGGGEFGHHHHHHHHHHHHHHHHGGGGGHHGGGGGFHHHHHHHHHHHGGGHHGHHHHHHHHHHHHHHHGGGGGHHHHHHHGHHHGHHHHHG?CDGGHGGGGGGE
@M02034:409:000000000-BFKT7:1:1108:10449:6688 1:N:0:34
GCTCTTAAAGAGGAGAAAGGTCATGTCTTCTGCTGCTTCTAACTTTACTCAGTTCGTTCTCGTCGACAATGGCGGAACTGGCGACGTGACTGTCGCCCCAAGCAACCTGTCTCTTATACACATCTCCGAGCCCACGAGACCGTACTAGAT
+
BBCCCFFFFFFFGGGGGGGGGGHHHFHHHHFGHHHFHHHG5FDFFFF5FGEGAFBFGFCFGFFEGEA1A3BGCFG0E@FDGEF>ECEACEDG3FFHDGGGEEEF3GC20FGHGHHDGHH3F@BGFHF?/<@@CFFCCCDDGF>CAGDD0=
@M02034:409:000000000-BFKT7:1:1108:7354:6688 1:N:0:34
GCTCTTAAAGAGGAGAAAGGTCATGGTTCTTCGTGCTTCTAACTTTACTCAGTTCGTTCTCGTCGACAATGGCGGAACTGGCGACGTGACTGTCGCCCCAAGCAACCTGTCTCTTATACACATCTCCGAGCCCACGAGACCGTACTAGAT
+
CCCCBFFFFFFFGGGGGGGGGGCHHHHHHHGHHHGGGHHHHHHHHHHHHHHHHHHGGHHGGGGGFAEEABGHGGGCEGHGHHGEEGGCHGHHHHGEGGGGDGEBFCGHHHFHGHFDHHHHHH@GHHHGCDCGGHGG<>.AGGGHGHFHGG
@M02034:409:000000000-BFKT7:1:1108:21584:6692 1:N:0:34
AAAGTCGAGGTGCCTAAAGTGGCAACCCAGACTCCGTCTAATGTTGGTGGTGTAGAGCTTCCTGTAGCCGCATGGCGTTCGTACTTAAATATGGAACTAACCATTCCAATTTTCGCTGTCTCTTATACACATCTCCGAGCCCACGAGACC
+
CCCCCFABBCBBGGGGGGGGGGGHHHHGGHHGHCH2GG2AABGHHHHGGGEFGHHHHHHHHHHHHHHHHGG?FGHHGGGGGEGHHHGGGHHHHHFGFHHHHHHHHHGHFGHHHHGGGGGHHHHHHHHHHHFHHHHHG?C@GGHGFGGGGA
@M02034:409:000000000-BFKT7:1:1108:4837:6694 1:N:0:34
AAAGTCGAGGTGCCTAAAGTGGCAACCCAGACTCCTAATACTTTGGTGGTGTAGAGCTTCCTGTAGCCGCATGGCGTTCGTACTTAAATATGGAACTAACCATTCCAATTTTCGCTGTCTCTTATACACATCTCCGAGCCCACGAGACCG
+
ABABBFBBBBAAGGGGFGGFGGGHFHHGGHHGHHHHHHHHHHHHHHGFGEFGFGFHHHHHHGHHHHHHEEEEFGGGFGGEFGHHHGFHHHHHHFFGHEFFGGFHHFBFHHHHHGGGGEGHHGFHHHEHHFGGHFHF?CCCFGFFFGDFF@
@M02034:409:000000000-BFKT7:1:1108:25986:6695 1:N:0:34
GCTCTTAAAGAGGAGAAAGGTCATGGCTATGGGTGCTTCTAACTTTACTCAGTTCGTTCTCGTCGACAATGGCGGAACTGGCGACGTGACTGTCGCCCCAAGCAACCTGTCTCTTATACACATCTCCGAGCCCACGAGACCGTACTAGAT
+
BBBCCFFFFFFFGFGGGGGGGGHHHGHHHHHHHFECHHHHHHHHHHHHHHHHHHHGEHHGHGFGGEGGGHFGHGGEEGHHHGEEEGFGHFHHHHGFEAF?FGFHHGHGFHFHGHHHHHGD2FGHHGHG/AFGGFGD@DGDGGFHGHEHB=
@M02034:409:000000000-BFKT7:1:1108:10275:6696 1:N:0:34
AAAGTCGAGGTGCCTAAAGTGGCAACCCAGACTGAGATTCGGGTTGGTGGTGTAGAGCTTCCTGTAGCCGCATGGCGTTCGTACTTAAATATGGAACTAACCATTCCAATTTTCGCTGTCTCTTAACACATCTCCGAGCCCACGAGACCG
+
BBCCCFCCDCBBGGGGGGGGGGGHHHHGGHHGHHHHHHHHGHGHGGGGGGEFGHHHHHHHHGHHHGHHHGGGGGHHGFGGGFGHHHHHHHHHHHHHFHHHHHHHHHHHHHHHHHGGGGGGHGHHHGFHHHHHHHHG@DGGGHGGGGGGGG
@M02034:409:000000000-BFKT7:1:1108:26329:6697 1:N:0:34
AAAGTCGAGGTGCCTAAAGTGGCAACCCAGACTGGG
+
BBBBBFABDBBBGGGFFGGGGGGHGHHGGHHGH3AE
@M02034:409:000000000-BFKT7:1:1108:13363:6699 1:N:0:34
GCTCTTAAAGAGGAGAAAGGTCATGCCGATGAAGGCTTCTAACTTACTCAGTTCGTTCTCGTCGACAATGGCGGAACTGGCGACGTGACTGTCGCCCCAAGCAACCTGTCTCTTATACACATCTCCGAGCCCACGAGACCGTACTAGAT
+
ABABBFFFFFFFGGAGGGGGGGHHHGHGGGGGFGHGHHHHHHHHHHHHHFGGHHGGHHGHFBEEAEEEFGGFEEEEEGHHEFGGGGGHFHGHHGFDGGGDHEFFGFFGG2FGHGFG@DDG2F@@FGFGGGGGGGC<CADFGEEDHFHEG
@M02034:409:000000000-BFKT7:1:1108:9643:6702 1:N:0:34
GCTCTTAAAGAGGAGAAAGGTCATGCCTACGCCGGCTTCTAACTTTACTCAGTTCGTTCTCGTCGACAATGGCGGAACTGGCGACGTGACTGTCGCCCCAAGCAACCTGTCTCTTATACACATCTCCGGGCCCACGAGACCGTACTAG
+
BBBBBFFDFFFFGCEEEGB4BGFHHHFGHHEFGGGGGGHHHGHHHHFHHHHGHHHGGHFGHFBEFEFGGHHHHGGGGGHHGEEFGGGGEEFHHGGHDDC<//FGCGGF0?GFGHHBG1?1<FGCFBBD-<<A@.<A-<.CFG?.AHHH
@M02034:409:000000000-BFKT7:1:1108:13550:6705 1:N:0:34
GCTCTTAAAGAGGAGAAAGGTCATGGGGGCTAGGGCTTCTAACTTTACTCAGTTCGTTCTCGTCGACAATGGCGGAACTGGCGACGTGACTGTCGCCCCAAGCAACCTGTCTCTTATACACATCTCCGAGCCCACGAGACCGTACTAGA
+
BCCCDFFFFFFFGGGGGGGGGGHHHHHGGGGHHHHHHHHHHHHHHHHHHHHHHHHGGHHGHGFGGEEEEHGHHGG@EGHHGHFEGGGGHFHHHHGHDGGGGHGHHGHGHHHHHHHGHHHFHHHHHGGFGCCGGFGGDGGGGGGGFHHHH
@M02034:409:000000000-BFKT7:1:1108:7362:6706 1:N:0:34
GCTCTTAAAGAGGAGAAAGGTCATGGTTCTTCGTGCTTCTAACTTTACTCAGTTCGTTCTCGTCGACAATGGCGGAACTGGCGACGTGACTGTCGCCCCAAGCAACCTGTCTCTTATACACATCTCCGAGCCCACGAGACCGTACTAGAT
+
ABCCCFFFFFFFGGGGGGGGGGHHHHGHHHHHHHGGGHHHHHHHHHHHHHHHHHHGGHHGHGFEG?EAEHGHHGG@EGHHHEFGGGEEHFHHHHFFEEGFFHGHGGHFHGFHHHHGHHFGHHHGHFHGGGFGEHG@<CDDGG?CDHHG<=
@M02034:409:000000000-BFKT7:1:1108:19582:6708 1:N:0:34
GCTCTTAAAGAGGAGAAAGGTCATGGGGATGCGTGCTTCTAACTTTACTCAGTTCGTTCTCGTCGACAATGGCGGAACTGGCGACGTGACTGTCGCCCCAAGCAACCTGTCTCTTATACACATCTCCGAGCCCACGAGACCGTACTAGAT
+
CCDDCFFFFFFFGGGGGGGGGGGHHHHGGGGHGFGGGHHHHHHHHHHHHHHHHHHGGHHGHGFEEEEEGHGHHGGFGGHHHHGGGGGGHGHHHHGHEEGGGHGHHGHHHHHHHHHHHHHHFBGHHHHGGGGGGHGCAFDDEGFHGHHHHD
@M02034:409:000000000-BFKT7:1:1108:9525:6713 1:N:0:34
AAAGTCGAGGTGCCTAAAGTGGCAACCCAGACTGCGCCTTCTGTTGGTGGTGTAGAGCTTCCTGTAGCCGCATGGCGTTCGTACTTAAATATGGAACTAACCATTCCAATTTTCGCTGTCTCTTATACACATCTCCGAGCCCACGAGACC
+
AACCCFBCCCBBGGGGGGGGGGGHHHHGGHHGHFHGGGGDHGHHHGHGEGEFGHHHHHHHGHHHHHHHHGGCGGHGGGGGGEGHHHHHHHFHHHGHHHHHFHFHHFHGHHHHHHGGGGGHHHHHGHHGHGHHHHHHGFGGGGHGGGCFDC
@M02034:409:000000000-BFKT7:1:1108:15356:6713 1:N:0:34
GCTCTTAAAGAGGAGAAAGGTCATGAGGGGGGGGGCTTCTAACTTTACTCAGTTCGTTCGTCGACAATGGCGGAACTGGCGACGTGACTGTCGCCCCAAGCAACCTGTCTCTTATACACATCTCCGAGCCCACGAGACCGTACTAGATCT
+
CCCCCFFFFFFFGGGGGGGGGGGHHHHHGGGGGFFFFFFFFFFFFFFFFFFFFFFFFFFFFDFFFDDFFFFFF@BAFFFFD;BFFFFFFFFFFFFFFDDFFFFFFFFFFFFFFFFEFFFFF/FFFFACF=EEABBC;AFFFFFFFFFFE9
@M02034:409:000000000-BFKT7:1:1108:7054:6717 1:N:0:34
AAAGTCGAGGTGCCTAAAGTGGCAACCCAGACTTCTGGTCATGTTGGTGGTGTAGAGCTTCCTGTAGCCGCATGGCGTTCGTACTTAAATATGGAACTAACCATTCCAATTTTCGCTGTCTCTTATACACATCTCCG
+
AAAAAFA1A1>AEGF1A11FEGGFHHHGGHAGHDAFGDGBAD1AAFGEFF/FHFGBFBGFFGHHFEGEFEA/A/B0EEGFCEGEGFGBBG2FGG1BFF@F1B@BFDF2BBFGH2E/?EE1GGEG1BB2B1BBFGG1C
@M02034:409:000000000-BFKT7:1:1108:16445:6719 1:N:0:34
GCTCTTAAAGAGGAGAAAGGTCATGCAGCATCATGCTTCTAACTTTACTCAGTTCGTTCTCGTCGACAATGGCGGAACTGGCGACGTGACTGTCGCCCCAAGCAACCTGTCTCTTATACACATCTCCGAGCCCACGAGACCGTACTAGAT
+
CBCCCFFFFFFFGFEFFFGFGGGHHHFHHHHHHHHHHHHHHHHHHHHHHHHHHHHGEHHGHFBEEEEECHGHHGGEGGHGHHEEGFEGHGHHHHGEEEEGGHGGGCHFGHHHHHGGHHHFFBGHHGGG<DDFEHGD-@DEFGGHAEBDD=
@M02034:409:000000000-BFKT7:1:1108:23814:6720 1:N:0:34
GCTCTTAAAGAGGAGAAAGGTCATGGGTGTGGGTGCTTCTAACTTTACTCAGTTCGTTCTCGTCGACAATGGCGG
+
AAAABFFFBFFFCGEGGGGG45BFBEDB2AA2AAEEFFAG5D3GHHFF5FGGHD5AAA1BFFFAEE0BE3BB2>E
@M02034:409:000000000-BFKT7:1:1108:11264:6721 1:N:0:34
AAAGTCGAGGTGCCTAAAGTGGCAACCCAGACTGGTAGTGGGGTTGGTGGTGTAGAGCTTCCTGTAGCCGCATGGCGTTCGTACTTAAATATGGAACTAACCATTCCAATTTTCGCTGTCTCTTATACACATCTCCGAGCCCACGAGACC
+
BBBBBFBBBBBBFGGGFGGGGGGHGHHGGHHGHHHGHHGHHHGEFGGEFGAFFGHHHHHHHHHFGGHHHGGGGGHHGGGGFECHHHHFHHHHHHHGGHGGHGHHHDHHHHHHHHGGGGGGHFHHHHHHHHGHHHGHGGGGGGHGGGGGGG
@M02034:409:000000000-BFKT7:1:1108:7071:6725 1:N:0:34
AAAGTCGAGGTGCCTAAAGTGGCAACCCAGACTTCTGGTCATGTTGGTGGTGTAGAGCTTCCTGTAGCCGCATGGCGTTCGTACTTAAATATGGAACTAACCATTCCAATTTTCGCTGTCTCTTATACACATCTCCGAGCCCACGAGACC
+
ABCCCFBBCCABGGGGGGGGGGGHHHHGGGHGHHHHHHFHHHHGHHHEGG2BFGHHHHHHHHHHHHHHHGGGGGHGGFGGEEGHHHHHHHHHHHHFGHHHHHGHHHHGHHHHHHGGGGGHHHHHHHFHGHEHHHGFGCGGGGHGGGGGGG
@M02034:409:000000000-BFKT7:1:1108:22878:6725 1:N:0:34
GCTCTTAAAGAGGAGAAAGGTCATGGTTTGTTGTGCTTCTAACTTTACTCAGTTCGTTCTCGTCGACAATGGCGGCACTGGCGACGTGACTGTCGCCCCA
+
BBBBBFFFFFFFGGGGGGGGGGHHHHA54AB44B25GGGHFHFHHFHBGG5FGFGGEGHGFFFEG0AE?GHHHGG/>>FGFGE>EEEEGGGG?FEAFGCE
@M02034:409:000000000-BFKT7:1:1108:6145:6728 1:N:0:34
AAAGTCGAGGTGCCTAAAGTGGCAACCCAGACTACTAAGCAGGTTGGTGGTGTAGAGCTTCCTGTAGCCGCATGGCGTTCGTACTTAAATATGGAACTAACCATTCCAATTTTCGCTGTCTCTTATACACATCTCCGAGCCCACGAGACC
+
CCCBCFCCCCCCGGGGGEGGGGGHHHHGGHHGHG3EGFGHBFGGHHGGGGEFGHHHHGHHHHHHGHHHHGGGEGHHGGGGEEFHHHGGHHHHHHFFFHHHHHHHHGHHHHHHHHGGGGGHHHHHHHGHHHGHHHHHG@DGFGHGGGGGGA
@M02034:409:000000000-BFKT7:1:1108:7727:6729 1:N:0:34
AAAGTCGAGGTGCCTAAAGTGGCAACCCAGACTATGCAGGCTGTTGGTGGTGTAGAGCTTCCTGTAGCCGCATGGCGTTCGTACTTAAATATGGAACTAACCATTCCAATTTTCGCTGTCTCTTATACACATCTCCGAGCCCACGAGACC
+
CCCCCFACCCBBGGGGGGGGGGGHHHHGGHHGHHHHHHHHGHHHHHHGGGGGHFHFHHHHHHHHHFHEHFFEEGHFGGGGGFGHHHHHHHHHGHEFCGHHEGFGHHFFHHHHGGEGGGGHGHHGGFFFFFFHHHGGF/<CFGHGG/ADGF
@M02034:409:000000000-BFKT7:1:1108:11247:6730 1:N:0:34
AAAGTCGAGGTGCCTAAAGTGGCAACCCAGACTGGTAGTGGGGTTGGTGGTGTAGAGCTTCCTGTAGCCGCATGGCGTTCGTACTTAAATATGGAACTAACCATTCCAATTTTCGCTGTCTCTTATACACATCTCCGAGCCCACGAGACC
+
AABBADABBBBBGGGGFGGGGGGHGHHGGHHGHHCHHGHGHGGFEEGEEEEGHFHFHHHHFHHHGGGFFFG>EEHAEFGGE?2FGHHFGHGHHH3BFHHHHCDFHFFFFGHHHHGGGGGHHHHHHHHGHFFHHHHFG?FGGGGFGGGGDC
@M02034:409:000000000-BFKT7:1:1108:11084:6731 1:N:0:34
GCTCTTAAAGAGGAGAAAGGTCATGTGTTCTCATGCTTCTAACTTTACTCAGTTCGTTCTCGTCGACAATGGCGGAACTGGCGACGTGACTGTCGCCCCAAGCAACCTGTCTCTTATACACATCTCCGAGCCCACGAGACCGTACTCGAT
+
CCCCCFFFFFFFGGGGGGGGGGHHHHDG455D6FGHHHHHHHHHHHHHHHHHHHHGGHHGHGFEGAEEGHHHHGGFGGHHHGGEGGFGHGHHHHGGGGGFGHGFHHHHHHHHHHHHHHHHHHHHHHHGCDFGGHGGCGGG.->FGA0.<<
@M02034:409:000000000-BFKT7:1:1108:7885:6735 1:N:0:34
AAAGTCGAGGTGCCTAAAGTGGCAACCCAGACTCGTGGGGGTGTTGGTGGTGTAGAGC
+
CCCCCFBCCCCCGGGGGGGGGGGHHHHGGHHGH3AG2E2AEGGGEC1E11B?13D555
@M02034:409:000000000-BFKT7:1:1108:16388:6735 1:N:0:34
AAAGTCGAGGTGCCTAAAGTGGCAACCCAGACTCGGG
+
AABA>DAABBABGGGGGFG6FFEHHHHGGHGGHAFFG
@M02034:409:000000000-BFKT7:1:1108:14320:6740 1:N:0:34
AAAGTCGAGGTGCCTAAAGTGGCAACCCAGACTCCGTCGGCTGTTGGTGGTGTAGAGCTTCCTGTAGCCGCATGGCGTTCGTACTTAAATATGGAACTAACCATTCCAATTTTCGCTGTCTCTTATACACATCTCCGAGCCCACGAGACC
+
BBCCCFCABCAAFGGGGGGFGGGGHHHGGHHGHHHGHHGGGGGHHHHEGGAFGFHFHHHHHFHHHHHHHGGCGGHHEEFEF?FGHHGFHHEHHFDGFHHHHHHHFHFFHGGHHGFGGGGGFHHHEHHFHGHHGHHFGCCCGFHEFGGGGF
@M02034:409:000000000-BFKT7:1:1108:14433:6742 1:N:0:34
AAAGTCGAGGTGCCTAAAGTGGCAACCCAGACTTCTAAGAATGTTGGTGGTGTAGAGCTTCCTGTAGCCGCATGGCGTTCGTACTTAAATATGGAACTAACCATTCCAATTTTCGCTGTCTCTTATACACATCTCCGAGCCCACGAGACC
+
>AABBFCCCCAAGGGGGGGGGGGGHHHGGHHGHHHHHHHHHHHHHHHEGGEBGGHHHHHHHGHHHHHHHGGGGGHGFEGGFEHHHHHGHHGHHHHHGHHHHHHHHHGGHHHHHHGGGGGHHHHHHHFHHHGHHHHHGCDGGGHGGGGGGF
@M02034:409:000000000-BFKT7:1:1108:17098:6743 1:N:0:34
GCTCTTAAAGAGGAGAAAGGTCATGAATCTTAGGGCTTCTAACTTTACTCAGTTCGTTCTCGTCGACAATGGCGGAACTGGCGACGTGACTGTCGCCCCAAGCAACCTGTCTCTTATACACATCTCCGAGCCCACGAGACCGTACTAGAT
+
BBCCCFFFFFFFGGEGGGGGGGHHHHGHHHHHHHHHHHHHHHHHHHHHHHHHHHHGGHHGHGFGGEEGGHHHGGGEGGHGHGEEEEEFHEHHHHGHGGGGGCFBHHHHHHFHHHHHHHGDGHHHHHGD/CCGGHGCADDFGGGGGHHFD=
@M02034:409:000000000-BFKT7:1:1108:19923:6746 1:N:0:34
GCTCTTAAAGAGGAGAAAGGTCATGATTAAGCGTGCTTCTAACTTTACTCAGTTCGTTCTCGTCGACAATGGCGGAACTGGCGACGTGACTGTCGCCCCAAGCAACCTGTCTCTTATACACATCTCCGAGCCCACGAGACCGTACTAGAT
+
BCCCCFFFFFFFGGGGGGGGGGGHHHHHHHHHGGGGGHHHHHHHHHHHHHGHGHHGGHHGHFFEEEEFGHHHHGGCGGGHHHEEGGEGHGHHHHGEFGGDEGGGGGHHHHHHHHHHHHHGHHHHHHHGDGGGGHGCDDGGGGGHGHGHED
@M02034:409:000000000-BFKT7:1:1108:7043:6756 1:N:0:34
GCTCTTAAAGAGGAGAAAGGTCATGACGAATTCTGCTTCTAACTTTACTCAGTTCGTTCTCGTCGACAATGGCGGAACTGGCGACGTGACTGTCGCCCCAAGCAACCTGTCTCTTATACACATCTCCGAGCCCACGAGACCGTACTAGAT
+
BCCCBFFFFFFFGGGGGGGGGGHHHHGGGGHHHHHHHHHHHHHHHHHHHHHHGHHGFHFGFFFFG?E?EHHHEEGEFGGHHAEGGGEGHFHHHFGEEEC/FGFGGGHHFGHHFHHHHGHDHHHHHGHGGGGGGGGCDFGGADGHGGHHF=
@M02034:409:000000000-BFKT7:1:1108:11395:6770 1:N:0:34
GCTCTTAAAGAGGAGAAAGGTCATGGGTGGTGGGGCTTCTAACTTTACTCAGTTCGTTCTCGTCGACAATGGCGGAACTGGCGACGTGACTGTCGCCCCAAGCAACCTGTCTCTTATACACATCTCCGAGCCCACGAGACCGTACTAGAT
+
ABAABFFFBFFFCGGGGGGGGGHGDFFBEGEFGGGGCGHHHHHHHHHEGHBGFGFGEHHGBFAAF0E10GFHFEF/>@FFHHE@EEEFFEHFGBF/DFGD?GA2G0GHHHHHHHHHHHHHHHHGHHHGFGGGGHGGDGFGGCFHGHGHGC
@M02034:409:000000000-BFKT7:1:1108:6377:6771 1:N:0:34
AAAGTCGAGGTGCCTAAAGTGGCAACCCAGACTAATAATCATGTTGGTGGTGTAGAGCTTCCTGTAGCCGCATGGCGTTCGTACTTAAATATGGAACTAACCATTCCAATTTTCGCTGTCTCTTATACACATCTCCGAGCCCACGAGACC
+
BBBBBFABBBAAGGGGGGFGGGGHHHHGGHCFBGHGEFHHGGFGGHHFGCEBA3FBDEDGAGFHA5A5BEGEGGH1E>0?1?BEGFG3FGEBGE33BFDGF13@GFFFHHEGFGEGGE/?4BBFEHFBFHHFGFHBDC?DC/??BCCGGG
@M02034:409:000000000-BFKT7:1:1108:9364:6773 1:N:0:34
AAAGTCGAGGTGCCTAAAGTGGCAACCCAGACTGGGGCGGGTGTTGGTGGTGTAGAGCTTCCTGTAGCCGCATGGCGTTCGTACTTAAATATGGAACTAACCATTCCAATTTTCGCTGTCTCTTATACACATCTCCGAGCCCACGAGACC
+
ABABBFCCCCBCGGGGGGGFGGGHHHHGGHHGHHHHGGGGG>EEEHHEFG>F?FHGHHHHFHHHHFHGHGGCEGHFF?CFFCFHHHFGFHGHHHBGHHFHHHHGGFGHHHHHHGGCGGDBHGHGFH1DFHHHFFFD?AGCGGHGGGFGDF
@M02034:409:000000000-BFKT7:1:1108:16749:6777 1:N:0:34
AAAGTCGAGGTGCCTAAAGTGGCAACCCAGACTGAGTATACGGTTGGTGGTGTAGAGCTTCCTGTAGCCGCATGGCGTTCGTACTTAAATATGGAACTAACCATTCCAATTTTCGCTGTCTCTTATACACATCTCCGAGCCCACGAGACC
+
AAABAFBBDBAAGFGGFFGGGGGFGHHGGHHGHHHG5FGGHHF2BEEFG?EBAFGGHHHHHHHHHFHHHGGGEEHCFECEEE2GEGHGHFGHHFDGCFFFFHFFHGFFHHHHGHGGGCFHHGGHFHGHGFFHHHFHGCGGGGGE/@DGGF
@M02034:409:000000000-BFKT7:1:1108:5343:6780 1:N:0:34
GCTCTTAAAGAGGAGAAAGGTCATGTGTCCGTCTGCTTCTAACTTTACTCAGTTCGTTCTCGTCGACAATGGCGGAACTGGCGACGTGACTGTCGCCCCAAGCAACCTGTCTCTTATACACATCTCCGAGCCCACGAGACCGTACTAGAT
+
CCCCCFFFFFFFGGGGGGGGGGHGHHHHHHGHHHGHHHHHHHHHHHHHHHHHHHGFEHHGHFFEEEFEGHGHFGGGGGHHHHGFEGFGHGHHHHGHFGGEDGGEHFHHHHHHHHHHHHHHHHGGHHFFDGGGGGGCADEFGCGHGGHHFG
@M02034:409:000000000-BFKT7:1:1108:10413:6783 1:N:0:34
AAAGTCGAGGTGCCTAAAGTGGCAACCCAGACTCAGCCGACTGTTGGTGGTGTAGAGCTTCCTGTAGCCGCATGGCGTTCGTACTTAAATATGGAACTAACCATTCCAATTTTCGCTGTCTCTTATACACATCTCCGAGCCCACGAGACC
+
BCCCBFABBCAAGGGGGGGGGGGHHHHGGHHGHHHHHHGGGGGHHHHGGGAFGHHHHHHHHHHHHHHGHGGGGGHGEEGGEEGHHHEFHHHHHHFGHHGFHHHHHHGGHHHHHFGGGGGFHHHHHHGHGHEHGGGHG?DCGGHGGGGGGE
@M02034:409:000000000-BFKT7:1:1108:15748:6785 1:N:0:34
GCTCTTAAAGAGGAGAAAGGTCATGACGGTGCGTGCTTCTAACTTTACTCAGTTCGTTCTCGTCGACAATGGCGGAACTGGCGACGTGACTGTCGCCCCAAGCAACCTGTCTCTTATACACATCTCCGAGCCCACGAGACCGTACTAG
+
BCCCCFFFFFFFGGGGFGGGFGFHHHFGCEHGGGGGGHHHHHHHHHHHHHHHHHHGGHHGHGFGGEEEFGGHGGGEGGHHHHGGGGGGHGHFHHFEGGGGGHGFFGHHHHHFGHHHHHHHHGHHHHFECFGGFGEDCCDDFGDGFHHE
@M02034:409:000000000-BFKT7:1:1108:11074:6786 1:N:0:34
GCTCTTAAAGAGGAGAAAGGTCATGACTCATCCTGCTTCTAACTTTACTCAGTTCGTTCTCGTCGACAATGGCGGAACTGGCGACGTGACTGTCGCCCCAAGCAACCTGTCTCTTATACACATCTCCGAGCCCACGAGACCGTACTAGAT
+
CCCCCFFFFFFFGFGGGGGGGGHHFHHHHHGHHHHHHHHHHHHHHHHHHHGHGHHGEHHGHFFEGEEGCHGHHGGCFGHHHHGF?EEGHFHHGHFEEGG?FGEGHGHHFHHHHHHGHHHGHGHHHHGCCGGGAHGG@C?EGGGGGHGHHF
@M02034:409:000000000-BFKT7:1:1108:10393:6789 1:N:0:34
AAAGTCGAGGTGCCTAAAGTGGCAACCCAGACTCAGCCGACTGTTGGTGGTGTAGAGCTTCCTGTAGCCGCATGGCGTTCGTACTTAAATATGGAACTAACCATTCCAATTTTCGCTGTCTCTTATACACATCTCCGAGCCCACGAGACC
+
AAABABAABDAAFGGF4BFBFGDHHHHGGGHGHHGHHHGGEFGAFHHEFEBCA3FFGDGHFHFHGEDD3EFEGGGFG?EFGGHHGHHFFHFFG333E?EECG3BGFGG4BEGBGGFGGGHHGHHFH3FBCFGFHBBD><@CEFFGG/EDF
@M02034:409:000000000-BFKT7:1:1108:16476:6794 1:N:0:34
AAAGTCGAGGTGCCTAAAGTGGCAACCCAGACTAGTCAGAAGGTTGG
+
CDDDCFBCCCCCGGGGGGGFGGGHHHHGGHHGHB3GHGH55BGGGHE
@M02034:409:000000000-BFKT7:1:1108:11372:6796 1:N:0:34
AAAGTCGAGGTGCCTAAAGTGGCAACCCAGACTCAGACGAATGTTGGTGGTGTAGAGCTTCCTGTAGCCGCATGGCGTTCGTACTTAAATATGGAACTAACCATTCCAATTTTCGCTGTCTCTTATACACATCTCCGAGCCCACGAGACC
+
BCBBCFBBBCABGGGGGGGGGGGHHHHGGHHGHFHHHFG2EGHHHHHEFGEFGHHHHHHHHHHHHFHHHGGGGGHHGGGGGFFHHHHFHHHHHHHHFHHGHHHHHHHHHHHHHHGGGGGHHHHHHHHHHHHHHHGHGCGGGGHGGGGGGF
@M02034:409:000000000-BFKT7:1:1108:11092:6799 1:N:0:34
AAAGTCGAGGTGCTAAAGTGGCAACCCAGACTTGTGGGGGGGTTGGTGGTGTAGAGCTTCCTGTAGCCGCATGGCGTTCGTACTTAAATATGGAACTAACCATTCCAATTTTCGCTGTCTCTTATACACATCTCCGAGCCCACGAGACCG
+
>AAAAFCCCCBBGGGGGGGGGGHHGHGGHHGHHHHHGGGGGG;CFG.CD;CEFFFGFGGGGGGFGGGGD?DGFFFFFFFFFFFFFFFFFFFFFFFFFFFFFFFFFFFFFFFFFFDFF:FFFFFFFFFFFFFFFFFFFFFFFFFF>;FFEF
@M02034:409:000000000-BFKT7:1:1108:8743:6802 1:N:0:34
GCTCTTAAAGAGGAGAAAGGTCATGGCGTTTCGGGCTTCTAACTTTACTCAGTTCGTTCTCGTCGACAATGGCGGAACTGGCGACGTGACTGTCGCCCCAAGCAACCTGTCTCTTATACACATCTCCGAGCCCACGAGACCGTACTAGAT
+
CCCCCFFFFFFFGGGGGGGGGGHGHHHGGGGHGGGGGHHHHHHHHHHHHHHHHHHGFHHGHGFEFEGGGHGHHGGGGGHHHHGGGGEGHGHHHHF/BFGCFGGGGAGHHFHHHHHGHHHEHHHHHFFE?D?DFHEG-<<<ECDGFEGHE;
@M02034:409:000000000-BFKT7:1:1108:22771:6810 1:N:0:34
AAAGTCGAGGTGCCTAAAGTGGCAACCCAGACTGAGGGCAGTGTTGGTGGTGTAGAGCTTCCTGTAGCCGCATGGCGTTCGTACTTAAATATGGAACTAACCATTCCAATTTTCGCTGTCTCTTATACACATTCCGAGCCCAC
+
>AA>AB>A>D>ACAAFGGGAGE0AAAB0A0AFFH1AFA/AAA1FHHEAFE/FGBF2G1GHH1FFGGF21E//>EH0>?EAFE0??DB@DGF2GF@FFHGHF0FBEBF>FGFHHGEEEEEGHHHHBGGHFFGCFFFHCGGGC<F
@M02034:409:000000000-BFKT7:1:1108:22314:6811 1:N:0:34
AAAGTCGAGGTGCCTAAAGTGGCAACCCAGACTGCGCGTGGGGTTGGTGGTGTAGAGCTTCCTGTAGCCGCATGGCGTTCGTACTTAAATATGGAACTAACCATTCCAATTTTCGCTGTCTCTTATACACATCTCCGAGCCCACGAGACC
+
CCCCCFCCCCAAGGGGGGGGGGGHHHHGGHHGHHHGGGEGGGGEFGGGGGEFFHHHHHHHHHHHHHHHHGGGGGHGGGGGFEGHHHHHHHHHHHHHHHHHHHGHHHGGHHHHHHGGGGFFHHHHHHHHGHGHHHHHGCFFGGHGGGGGGE
@M02034:409:000000000-BFKT7:1:1108:22658:6812 1:N:0:34
GCTCTTAAAGAGGAGAAAGGTCATGGGTTCTTCTGCTTCTAACTTTACTCAGTTCGTTCTCGTCGACAATGGCGGAACTGGCGACGTGACTGTCGCCCCAAGCAACCTGTCTCTTATACACATCTCCGAGCCCACGAGACTGTACTAGAT
+
ABBBBFFFFFFFGFEGGGFFEGGGHGFH2FFGHHHHHHHHHGGHHHHHGHHHHHHGGHHGHGFGGEEEGHHHHGGEGGHHHHE>EEFGHGHHHHGGFAE?EGFHHGEGAGCHFHHHHFF@FBGGGGGGCCCGFHF@@DGG1>>1<1=<GG
@M02034:409:000000000-BFKT7:1:1108:7617:6821 1:N:0:34
AAAGTCGAGGTGCCTAAAGTGGCAACCCAGACTCCGATTGGGGTTGGTGGTGTAGAGCTTCCTGTAGCCGCATGGCGTTCGTACTTAAATAAGGAACTAACCATTCCAATTTTCGCTGTCTCTTATACAATCTCCGAGCCCACGAGACCG
+
AABBBFBBBBBBGGGGFGGGGGGHHHHGGHHGHHHGEGGGHHGGGGEFFGGGFFHFHFHHHHHHFFFFGGGCFGHCFEGGE?FHHHHGHHHEGHFFFHEHHHBGGFGFFFHHHHGGGGGGHHHHHHFHE<FHHHGGGGGGGHGGCGGGGD
@M02034:409:000000000-BFKT7:1:1108:16075:6822 1:N:0:34
GCTCTTAAAGAGGAGAAAGGTCATGAGTGCGATGGCTTCTAACTTTACTCAGTTCGTTCTCGTCGACAATGGCGGAACTGGCGACGTGACTGTCGCCCCAAGCAACCTGTCTCTTATACACATCTCCGAGCCCACGAGACCGTACTAGAT
+
CCCCCFFFFFFFGGGGGGGGGGGHHHHHHHGGHGGHHHHHHHHHHHHHHHHHHHHGGHHGHGFGEEFFGHHHHGGEGGHHHHFGGGEGHGHHHHGGFGGGGHGHHHHHHGHHHHHGHHHHHHFHHHHGCGGGGGGD>CFGGGDHGHHHG=
@M02034:409:000000000-BFKT7:1:1108:6269:6827 1:N:0:34
GCTCTTAAAGAGGAGAAAGGTCATGGCGGCTCCGGCTTCTAACTTTACTCAGTTCGTTCTCGTCGACAATGGCGGAACTGGCGACGTGACTGTCGCCCCAAGCAACCTGTCTCTTATACACAT
+
CCCCCFFFFFFFGFEGGGGGGGFHHHHGGGF2FEGCFGFFFHBFHHGFHHGFDGGFEFFFFFBEF>EEFHFHEFG?EGGHGFE/EE@FHFHHFFC/BDC<CFE2??FCFGCGFHHFH1<?11<
@M02034:409:000000000-BFKT7:1:1108:13141:6831 1:N:0:34
AAAGTCGAGGTGCCTAAAGTGGCAACCCAGACTACGCCGGCGGTTGGTGGTGTAGAGCTTCCTGTAGCCGCATGGCGTTCGTACTTAAATATGGAACTAACCATTCCAATTTTCGCTGTCTCTTAACACATCTCCGAGCCCACGAGACCG
+
AAABAFABBCCCGFGGGGGGGGGHHHHGGHHGHHHGGGEGGGG>EGG?FE1F?DBGGHHHFHDHHFFFFFG/EEHFEECFGEHHHHFFFGGGHH?DCFF2GHGHGBF2HHGHHHGCDDDFF1DF?1?<FGF1F1<A<@CCGEEC@-CA::
@M02034:409:000000000-BFKT7:1:1108:6511:6832 1:N:0:34
AAAGTCGAGGTGCCTAAAGTGGCAACCCAGACTAATAATAAGGTTGGTGGTGTAGAGCTTCCTGTAGCCGCATGGCGTTCGTACTTAAATATGGAACTAACCATTCCAATTTTCGCTGTCTCTTATACACATCTCCGAGCCCACGAGACC
+
BBCCCFBCCCAAGGGGGGGGGGGHHHHGGHHGHHHHHHHHHHHHHHGGGGEFFHHFHHHHHHHHGFHHHGGEFGHGGEGGEEFHHHHGHHHHHHGFFHHHHHDGHHHGHHHHHHGGGGGGHHHHHHHHHGGHHHHGG?FGGGHGGGGGGC
@M02034:409:000000000-BFKT7:1:1108:7844:6836 1:N:0:34
GCTCTTAAAGAGGAGAAAGGTCATGGTTGGGGGGGCTTCTAACTTTACTCAGTTCGTTCTCGTCGACAATGGCGGAACTGGCGACGTGACTGTCGCCCCAAGCAACCTGTCTCTTATACACATCTCCGAGCCCACGAGACCGTACTAGAT
+
ABBBBFFFFFFFGGGGGGGGGGHGHHGHGGGGGGGGGHHGHHHHHHHHHHHHHHGGGHGGGECDB?@DBFFGGGG-BFFFFEB@@D@DEEFFFFFADFFFDEE.B?FFFFFFFFFFFFFFFFFFFFFFFFFFFFFF=BAFFFAAFFFFFB
@M02034:409:000000000-BFKT7:1:1108:13848:6836 1:N:0:34
AAAGTCGAGGTGCCTAAAGTGGCAACCCAGACTAATACTAATGTTGGTGGTGTAGAGCTTCCTGTAGCCGCATGGCGTTCGTACTTAAATATGGAACTAACCATTCCAATTTTCGCTGTCTCTTATACACATCTCCGAGCCCACGAGACC
+
BABCCFCCCCBCGGGGGGGGGGGHHHHGGHHGHHHHGHHHHGHHHHHEFGEFGHHHHHHHHHHHHHHHHGGGGGHHGGGGGEGHHHHHHHHHHHHHHHHHHHHHHHHHHHHHHHGGGGGHHGHHHHHHGHHHHHFFGFGGGGHGGGGGGG
@M02034:409:000000000-BFKT7:1:1108:26677:6840 1:N:0:34
GCTCTTAAAGAGGAGAAAGGTCATGACTGGGATTGCTTCTAACTTTACTCAGTTCGTTCTCGTCGACAATGGCGGAACTGGCGACGTGACTGTCGCCCCA
+
>A>AAFBFFFFF1FEEGGGGGFHG33F3FFCFHHBFGHFGFHFHHHHEFD1ABFGGAFGEFFA/E/ECAGDGBEE//>B1CAEEEEEEA>F1B>F/EEEE
@M02034:409:000000000-BFKT7:1:1108:6898:6841 1:N:0:34
GCTCTTAAAGAGGAGAAAGGTCATGGGTACGCAGGCTTCTAACTTTACTCAGTTCGTTCTCGTCGACAATGGCGGAACTGGCGACGTGACTGTCGCCCCAAGCAACCTGTCTCTTATACACATCTCCGAGCCCACGAGACCGTACTAGAT
+
BBBBBFFFFFFFCFGGGFGGGGGHHHGHFHGGGFGGHGHHHHHHHHHHHHGGHHHGEFGFHGFGG0EEGHGGFGGEEEHHHEEEEGEFAFHHHHFFEFGGGHGBCFHFHHHHHHHGGEF2F2@CGFHG/<<AFHGG?CFDFCF.DEHB0=
@M02034:409:000000000-BFKT7:1:1108:16181:6850 1:N:0:34
GCTCTTAAAGAGGAGAAAGGTCATGCCGGCTCGTGCTTCTAACTTTACTCAGTTCGTTCTCGTCGACAATGGCGGAACTGGCGACGTGACTGTCGCCCCAAGCCACCTGTCTCTTATACACATCTCGAGCCCACGAGACCGTACTAGAT
+
BBBBBFFFFFFFGGGGGGGGGGHGHHHGGGGGGECAFHHHFBFHHHHHHHHHBGHGGHHGHGFGGEE>EGHHGGGEEGFDGEG?EGGEHGHFHHGHDGGGAEF/??CHFGCFFHHFHHHFHHHHHHGBD.@FECD?@..CCGHCHHHGG
@M02034:409:000000000-BFKT7:1:1108:16033:6858 1:N:0:34
GCTCTTAAAGAGGAGAAAGGTCATGACTACGTCGGCTTCTAACTTTACTCAGTTCGTTCTCGTCGACAATGGCGGAACTGGCGACGTGACTGTCGCCCCAAGCAACCTGTCTCTTATACACATCTCCGAGCCCACGAGACCGTA
+
CDDDDFFFFFFFGGGGGGGGGGGHHB4DEFEBGAGGGGHHHHHHHHHHHHHHHHHGGHHGHGFEGEEGGHGHHGGEGGHHHHFEFGGGHGHHHHGHGGGGGHGHHHHHHHGHHHHGHHHHHHHHHHHGFGGGFHGGADDGC<.<
@M02034:409:000000000-BFKT7:1:1108:10266:6863 1:N:0:34
GCTCTTAAAGAGGAGAAAGGTCATGGTGTTGGGTGCTTCTAACTTTACTCAGTTCGTTCTCGTCGACAATGGCGGAACTGGCGACGTGACTGTCGCCCCAAGCAACCTGTCTCTTATACACATCCCGAGCCCACGAGACCGTACTAGAT
+
1AAAAFDF1F1F1EEGGGGGFGFFEGBBAB0F?0A0GHFFFHFGFFH1A11FFGFFFFHFGEB/A/EAAFAG0>E//>GFG/EE/EEEFEGBGEE/EECGAEA0B0BGHHHHHHHGHHHFHHHEGHGECCGGHGC-@?EGGFHGG0DD<
@M02034:409:000000000-BFKT7:1:1108:20793:6866 1:N:0:34
AAAGTCTAGGTGCCTAAAGTGGCAACCCAGACTCATGATTGTGTTGGTGGTGTAGAGCTTCCTGTAGCCGCATG
+
AAABBFFFFFFFGGGGGGGGGGGHHHHGGHHGHBFGHBGGGHHHFCHGFGG2A3D5D5AFAFHF5555AEE0BA
@M02034:409:000000000-BFKT7:1:1108:10903:6867 1:N:0:34
GCTCTTAAAGAGGAGAAAGGTCATGGGGGAGGGGGCTTCTAACTTTACTCAGTTCGTTCTCGTCGACAATGGCGGAACTGGCGACGTGACTGTCGCCCCAAGCAACCTGTCTCTTATACACATCTCCGAGCCCACGAGACCGTACTAGAT
+
BABBBFFFFFFFGCEGGGGGGGCHFHHGGGGGGGGGGHHHHHHHHHHHHHGHGHHGGHHGHGFGG>EFGHGHHGGFGGHHHEEEEGCFHGHHHGFEFAD<AEGFGCHHGHHHHHHHHHHHHEGHHFHGCDCGGHGCCGGGGGGHGGFFF;
@M02034:409:000000000-BFKT7:1:1108:8529:6869 1:N:0:34
GCTCTTAAAGAGGAGAAAGGTCATGACTACTCGTGCTTCTAACTTTACTCAGTTCGTTCTCGTCGACAATGGCGGAACTGGCGACGTGACTGTCGCCCCAAGCAACCTGTCTCTTATACACATCTCCGAGCCCACGAGACCGTACTAGAT
+
CABCCFFFFFFFGGCEGGGFGGFHHHGHHHGHGHHFEHHHHHHHHHHHHHGGFGGFEFHGFFFFEAEECFBGHGGEGGHHGHE>EEEEHFFHHHF?EEGAFGFHHCGGGGHHEGGHHHHHHFHFHB2E?CCGCFFA>@<EEGDHDGFGHD
@M02034:409:000000000-BFKT7:1:1108:10349:6869 1:N:0:34
AAAGTCGAGGTGCCTAAAGTGGCAACCCAGACTCAGCTGCAGGTTGGTGGTGTAGAGCTTCCTGTAGCCGCATGGCGTTCGTACTTAAATATGGAACTAACCATTCCAATTTTCGCTGTCTCTTATACACATCTCCGAGCCCACGAGACC
+
BBBBBFBBBBBBGGGFFGGGGGGHHHHGGHHGHHHHHHHHHHHGHHGGGGEFFGHGHHHHHHHHHHHHHGGEFGHHGGGGGFHHHHHHHHHHHHHFFHGFGHHHHHGFHHHHHHGGGGGHHHHHHHHHHHGHHHFHGDGGGGHGGGGGGG
@M02034:409:000000000-BFKT7:1:1108:21674:6877 1:N:0:34
GCTCTTAAAGAGGAGAAAGGTCATGGTTGTGGGTGCTTCTAACTTTACTCAGTTCGTTCTCGTCGACAATGGCGGAACTGGCGACGTGACTGTCGCCCCAAGCAACCTGTCTCTTATACACATCTCCGAGCCCACGAGACCGTACTAGAT
+
CCCCCFFFFFFFGGGGGGGGGGHHHHHHGGGGGGGGHHHHHHHHHHHHHHHHHHFGGHHGHGFGFEEEGHHHHGGEGGHHHHGGGGGGGGHHHHGGGGGGGHGHHFHHHHHHHHHGHHHHHHHHHHHGGGGGGHGFADGGGGGHGHHHHH
@M02034:409:000000000-BFKT7:1:1108:19939:6880 1:N:0:34
AAAGTCGAGGTGCCTAAAGTGGCAACCCAGACTTCGCCGAATGTTGGTGGTGTAGAGCTTCCTGTAGCCGCATGGCGTTCGTACTTAAATATGGAACTAACCATTCCAATTTTCGCTGTCTCTTATACACATCTCCGAGCCCACGAGACC
+
BCCCBFBCCCBBGGGGGGGFGGGHHHHGGHHGHHHGGGGGFFHGHHHGGGFFGHHHHHHHHHHHGHHHHGGGGGHHGGGGGEGHHHGHHHHHHHHHGHHHHHHGHHGHHHHHHHGGGGGGHHHHHHHHHHGHGHHHGGGFGGHGGGGGGE
@M02034:409:000000000-BFKT7:1:1108:4753:6881 1:N:0:34
AAAGTCGAGGTGCCTAAAGTGGCAACCCAGACTAATAATCAGGTTGGTGGTGTAGAGCTTCCTGTAGCCGCATGGCGTTCGTACTTAAATATGGAACTAACCATTCCAATTTTCGCTGTCTCTTATACACATCTCCGAGCCCACGAGACC
+
BBBBBFBABBABGGGGGAFFGGGHHHHDFHHGGHBGHHHHFHHHHHGEFGEFFFGEG5AGFEHGGGEGBEGEAEFHFEEEFEGGGFHGGGHHGF3BFGHHH0FHFGF4GGGHGF@FGGGFFGHHFEEFHBBFHFD2C/B?CFHE?@CGGC
@M02034:409:000000000-BFKT7:1:1108:21694:6882 1:N:0:34
GCTCTTAAAGAGGAGAAAGGTCATGGTTGTGGGTGCTTCTAACTTTACTCAGTTCGTTCTCGTCGACAATGGCGGAACTGGCGACGTGCCTGTCGCCCCCAGCAACCTGTCTCTTGTAC
+
AAAAAFFBD1DFGFEAB11BFGFHDGEGEFFCEEGEHHHH2FHFHHHHHHH1FGFGGHHGFFBEEAEEEEBFGCGCGCHHHAE//EEE/?FGH1?/<?E/<CABB<GH0?1?2FF1@@G
@M02034:409:000000000-BFKT7:1:1108:20647:6882 1:N:0:34
AAAGTCGAGGTGCCTAAAGTGGCAACCCAGACTGGGTCTACGGTTGGTGGTGTAGAGCTTCCTGTAGCCGCATGGCGTTCGTACTTAAATATGGAACTAACCATTCCAATTTTCGCTGTCTCTTATACACATCTCCGAGCCCACGAGACC
+
BBABBFAABBBBGGGGGGGGGGGHHHHGGHHGHHHCHHHHHAFHGGEGFCGEB3GBGFHHHHHHH5EDBEFEGGF1EEEFE?FCHHHHFHHFFE3@FFGHF03FFFFDGGGHH4EGGG/GFHHHBFBBFBGFHHHEF?DGC/GFFCCDFC
@M02034:409:000000000-BFKT7:1:1108:25127:6885 1:N:0:34
GCTCTTAAAGAGGAGAAAGGTCATGACTTCTGCTGCTTCTAACTTTACTCAGTTCGTTCTCGTCGACAATGGCGGAACTGGCGACGTGACTGTCGCCCCAAGCAACCTGTCTCTTATACACATCTCCGAGCCCACGAGACCGTACTAG
+
BBABBDDFBFFFGFEFGFGFGGCFHFFGHHHHHHHHHHHHHHHHHHHHHHHHHHHGGHHGHFFEGEEFAGGHHGG?EGHHGGEFGGGGHGHHHEFA>AF/<?A2FFGBCFFGHFHFHFHEHHHHGHFDCGCGFHGG/A?EG->.<<DH
@M02034:409:000000000-BFKT7:1:1108:20785:6887 1:N:0:34
AAAGTCTAGGTGCCTAAAGTGGCAACCCAGACTCATGATTGTGTTGGTGGTGTAGAGCTTCCTGTAGCCGCATGGCGTTCGTACTTAAATATGGAACTAACCATTCCAATTTTCGCTGTCTCTTATACACATCTCCGAGCCCACGAGACC
+
AA??AFFF3DBDAGEGGFGF11F1FGFAFFAFHHFHHFFGGHHFG0AB/AABGGFDEFFGG1FDFGFFHGCCCFHHGEFFFEFHHGE1FG2GFHE1FGFHFHHH1GGFHHHHHFCCGCEFHHHHFH>DF<FFGHHFGBC@CGGGGGGGGE
@M02034:409:000000000-BFKT7:1:1108:20323:6892 1:N:0:34
AAAGTCGAGGTGCCTAAAGTGGCAACCCAGACTCAGAATCAGGTTGGTGGTGTAGAGCTTCCTGTAGCCGCATGGCGTTCGTACTTAAATATGGAACTAACCATTCCAATTTTCGCTGTCTCTTATACACATCTCCGAGCCCACGAGACC
+
CCDDCFCCDDBBGGGGGGGGGGGHHHHGGHHGHHHHHHHHHHHHHHGGGGGFFGHHHHHHHHHHHFHHHGGGGGHGFEGGFEHHHHHHHHHHHHGHHHHGHHHHHHHGHHHHHHGGGGGHHHHHHHHHGHHHHHGHG?GGGGHGGGGGGE
@M02034:409:000000000-BFKT7:1:1108:25075:6893 1:N:0:34
AAAGTCGAGGTGCCTAAAGTGGCAACCCAGACTACGCCGCAGGTTGGTGGTGTAGAGCTTCCTGTAGCCGCATGGCGTTCGTACTTAAATATGGAACTAACCATTCCAATTTTCGCTGTCTCTTATACACATCTCCGAGCCCACGAGACC
+
BBBBCFCCCCAAFGGGGGGFGGGHGHHGGHHGH3F2?2EEEEGHGGGFGGEFHHHHGHGHHHHHHHFGHGGGGGHHGFGGGGGHHHBGGHFGHFGGFG3BGHFHFHFHFHHHHGGGGGGHGGHHHHDGFHGFHHFFGCGCGGHGGGGGFF
@M02034:409:000000000-BFKT7:1:1108:15281:6897 1:N:0:34
GCTCTTAAAGAGGAGAAAGGTCATGCCTTCTACTGCTTCTAACTTTACTCAGTTCGTTCTCGTCGACAATGGCGGAACTGGCGACGTGACTGTCGCCCCAAGCAACCTGTCTCTTATACACATCTCCGAGCCCACGAGACCGTACTAGAT
+
BCCCCFFFFFFFGGGGGGGGGGHHHHHHHHHGHHHHHHHHHHHHHHHHHHHHHHHGGHHGHGFFGEGGGHGHHGGEGGHGGHGEGGGGHGHHHHGHGGGGGHGGGGGHHHHHHHHHHHHGHHHHHHHGGGGGFHGG<AADGGGHGHGHHG
@M02034:409:000000000-BFKT7:1:1108:19546:6897 1:N:0:34
GCTCTTAAAGAGGAGAAAGGTCATGGGTTTTAGGGCTTCTAACTTTACTCAGTTCGTTCTCGTCGACAATGGCGGAACTGGCGACGTGACTGTCGCCCCAAGCAACCTGTCTCTTATACACATCTCCGAGCCCACGAGACCGTACTAGAT
+
BCCCCFFFFFFFGGGGGGGGGGHHHGCG2EEG3GHHHHHHHHHHHHHHHHHHHHHGGHHGHGFGGFEEGHHHHGGGGGHHHHGGGGGGHGHFHHGGGGGEFHGFGHHHGHHHHHHGHGHHHBGHHHHG@CGGGCFG<CDGGGGHGHGHHF
@M02034:409:000000000-BFKT7:1:1108:17721:6900 1:N:0:34
GCTCTTAAAGAGGAGAAAGGTCATGAGGACTCATGCTTCTAACTTTACTCAGTTCGTTCTCGTCGACAATGGCGGAACTGGCGACGTGACTGTCGCCCCAAGCAACCTGTCTCTTATACACATCT
+
ABBBBFFFBFFFCFCGFE4B4GFFGFFHHHGFHHHHHHHHHHHHHHHHHHBGBGHGFHHGFFBEE0EEGHGHEGGGCGGHGHEEEEEGGFGHHGGHEFC/EGGFFGHHGF2GGHHFHGFDFF<CB
@M02034:409:000000000-BFKT7:1:1108:20937:6902 1:N:0:34
AAAGTCGAGGTGCCTAAAGTGGCAACCCAGACTGATCATAAGGTTGGTGGTGTAGAGCTTCCTGTAGCCGCATGGCGTTCGTACTTAAATATGGAACTAACCATTCCAATTTTCGCTGTCTCTTATACACATCTCCGAGCCCACGAGACC
+
ABAAAFABBBBAGGGGGGGGGGGHHHHCGHHGHHHHHHHHHHHDFFFGGGEFFFHGHHHHHHHHHFHHHGGEFGHFGGGGGGHFHHHGHHGHHFDBGGFEGHHHHHGHFHHHHHGGGGEFHHHHHHFDHHFHHHGHGCDCBFFGGCCGGE
@M02034:409:000000000-BFKT7:1:1108:15360:6902 1:N:0:34
AAAGTCGAGGTGCCTAAAGTGGCAACCCAGACTAGTCAGGAGGTTGGTGGTGTAGAGCTTCCTGTAGCCGCATGGCGTTCGTACTTAAATATGGAACTAACCATTCCAATTTTCGCTGTCTCTTATACACATCTCCGAGCCCACGAGACC
+
AA1>>BAADD1>BFGGGFGAGGGHFEHACAECHHHHHHHHHGGAGHCEF/AFAFFGFFGB1G11GF22EF@>?EFEEGGGGEFEGFDB@GEDGDH1EGBF1F1B1BFBFFGDF2E?EEEHFFGH1F>F21<GGD11?B/<CF/<CC/</<
@M02034:409:000000000-BFKT7:1:1108:21076:6907 1:N:0:34
AAAGTCGAGGTGCCTAAAGTGGCAACCCAGACTCTGAATAATGTTGGTGGTGTAGAGCTTCCTGTAGCCGCATGGCGTTCGTACTTAAATATGGAACTAACCATTCCAATTTTCGCTGTCTCTTATACACATCTCCGAGCCCACGAGACC
+
AABBAFBAB@AAFFGGFGGFDGGHHHHGGHHGHHHH5GGBBDDBBDF2CEGGFBGBFDHHHGHFGDGFHGF0EFEBEGGEFEHEGGHFGHHHG333@GFFCF3BF?E?GGHHGFEDGGGHGGHFBHFHHGHCFDFBE?CGGGFFGCFGGE
@M02034:409:000000000-BFKT7:1:1108:19433:6907 1:N:0:34
GCTCTTAAAGAGGAGAAAGGTCATGGTGTTTCGTGCTTCTAACTTTACTCAGTTCGTTCTCGTCGACAATGGCGGAACTGGCGACGTGACTGTCGCCCCAAGCAACCTGTCTCTTATACACATCTCCGAGCCCACGAGACCGTACTAGAT
+
BBBBBFFFFFFFGGGGGGGGGGHHHGBFFEGHGHGFGHHHHHHHHHHHHHHGHHHFFGHGHGGGGAEDEHGHHFGFGGHHFCEEGGGGGGGHFFFCEEEEEFFGHHGHFFFGHFHGHFHBFFGHHFHG/CCGGHG@AD<.FF.<DHBGD=
@M02034:409:000000000-BFKT7:1:1108:7751:6908 1:N:0:34
AAAGTCGAGGTGCCTAAAGTGGCAACCCAGACTGCGGAGGCGGTTGGT
+
CCCCCFBCCCCCGGGGGGGGGGGHHHHGGHHGH33B222AAAEG0E0>
@M02034:409:000000000-BFKT7:1:1108:21518:6908 1:N:0:34
AAAGTCGAGGTGCCTAAAGTGGCAACCCAGACTTCGTCTTCGGTTGGTGGTGTAGAGCTTCCTGTAGCCGCATGGCGTTCGTACTTAAATATGGAACTAACCATTCCAATTTTCGCTGTCTCTTATACACATCTCCGAGCCCACGAGACC
+
A?ABBFCCCBAAGGGGGGGGGGGHGHHFGFHGHHHGHGHGHHGGGGGGGGFFHGHHHHGGHGHHHHFHHGGGGGHHGEGFF>BGHHGGHFGHHG3DGHHHHFHHHHHFHGHHHHGGGGFHHGHHHGFHFFFGHHHDECGGGEGADCCGDE
@M02034:409:000000000-BFKT7:1:1108:15376:6909 1:N:0:34
AAAGTCGAGGTGCCTAAAGTGGCAACCCAGACTAGTCAGGAGGTTGGTGGTGTAGAGCTTCCTGTAGCCGCATGGCGTTCGTACTTAAATATGGAACTAACCATTCCAATTTTCGCTGTCTCTTATACACATCTCCGAGCCCACGAGACC
+
BBBBBFBADBABGGGGGGGGGGGHHHHGGHHGHHHHHHHHHGGGHHGFGGEFHHHFHHHHHHHHHHHHHGGEFGHHGGGGGEGHHHHFHHFFHFFGGHGGHHHHHHHGFGHHHHGGG?FHHHHHGHGGFGHHHHFFGBCDCFHGGGGGGG
@M02034:409:000000000-BFKT7:1:1108:21094:6911 1:N:0:34
AAAGTCGAGGTGCCTAAAGTGGCAACCCAGACTCTGAATAATGTTGGTGGTGTAGAGCTTCCTGTAGCCGCATGGCGTTCGTACTTAAATATGGAACTAACCATTCCAATTTTCGCTGTCTCTTATACACATCTCCGAGCCCACGAGACC
+
BCBBBFBCCCCBGGGGGGGGFGGHHHHGGHHGHHHHGHHHHGHGHHHFGGFGGGHHHHGHHHHHHHHHHGGEGGHGGGGGGFGHHHHHHHHHHGFFFHGHHHHHHHHHHHHHHHGGGGGGHHHHGHHHHHHHHHGHGCGGGGHGGGGGGE
@M02034:409:000000000-BFKT7:1:1108:18365:6913 1:N:0:34
GCTCTTAAAGAGGAGAAAGGTCATGGTGAGGGGGGCTTCTAACTTTACTCAGTTCGTTCTCGTCGACAATGGCGGAACTGGCGACGTGACTGTCGCCCCAAGCAACCTGTCTCTTATACACATCTCCGAGCCCACGAGACCGTACTAGAT
+
BCCCCFFFFFFFGGGGGGGGGGHHHHGHHHHGGGGGGHHHHGHHHHHHHHHHHHHGGHHGHGFGGCGDGHGHHGGCDGHHHGGGGGCDHGHHHHGGGGGGGGGFGFGGGGGGGGGGGGGGGGGGGGGGGFFFFFFFFFDDFFFFFFFFE;
@M02034:409:000000000-BFKT7:1:1108:15094:6914 1:N:0:34
GCTCTTAAAGAGGAGAAAGGTCATGCTTTGTATTGCTTCTAACTTTACTCAGTTCGTTCTCGTCGACAATGGCGGAACTGGCGACGTGACTGTCGCCCCAAGCAACCTGTCTCTTATACACATCTCCGAGCCCACGAGACCGTACTAGAT
+
AAABBFF5DFFFGGFGGFFFEDGFFHHHGHHHHHHHHHHFHHHHHHHHHHHHHHHGEHHGHGGGGEFEEGGGHGGGGGHHHEGEEGGGHFHHHHGHGGGEGHGBFFAGCGFHHHHFHFHGHHCFHHHG@BCGGGGC@CDDE?AFEHHHE=
@M02034:409:000000000-BFKT7:1:1108:17709:6915 1:N:0:34
GCTCTTAAAGAGGAGAAAGGTCATGAGGACTCATGCTTCTAACTTTACTCAGTTCGTTCTCGTCGACAATGGCGGAACTGGCGACGTGACTGTCGCCCCAAGCAACCTGTCTCTTATACACATCTCCGAGCCCACGAGACCGTACTAGAT
+
ABCCCFFFFFFFGGGGGGGGGGGHHHHHHHHHHHHHHHHHHHHHHHHHHHHHHHHGGHHGIGBFGEGGGHGHHGGGGGHHGHGGGGGGHGHHHHGHGGGGGGGHHHHHHHHHHHHHHHHFHHHHHHHGDGGGGHGGCGGEGFGHGHHEHD
@M02034:409:000000000-BFKT7:1:1108:17446:6915 1:N:0:34
GCTCTTAAAGAGGAGAAAGGTCATGCCTCCTTCGGCTTCTAACTTTACTCAGTTCGTTCTCGTCGACAATGGCGGAACTGGCGACGTGACTGTCGCCCCAAGCAACCTGTCTCTTATACACATCTCCGAGCCCACGAGACCGTACTAGAT
+
CCCCCFFFFFFFGGGGGGGGGGHHHHHHHHHHHHGGGGHHHHHHHHHHHHHHHHHGGHHGHGFGGEEGGHGHHGGFGGHHHEGCEEEFHGHHHGFEFEGEGHGFGHHHGHHHGHHHHHFBHHGFHFFGCCCGGHGD<ACAFGEHGHHHHG
@M02034:409:000000000-BFKT7:1:1108:19335:6918 1:N:0:34
AAAGTCGAGGTGCCTAAAGTGGCAACCCAGACTTCGAATAAGGTTGGTGGTGTAGAGCTTCCTGTAGCCGCATGGCGTTCGTACTTAAATATGGAACTAACCATTCCAATTTTCGCTGTCTCTTATACACATCTCCGAGCCCACGAGACC
+
AAAAAFBAADABEGGGGGGGGFGFGHHGGHHGHHHGGHGGHHCDFGGEFGEFGGGFHHHHHFHGHHHHHGGGGFHGFEGFEEGHHHFFHHFHHFGGFH3FHHFHHHHGHHHHHBFCGGGFHHHHGHGHHHFGFHHHG@GGGGHGGGGGGE
@M02034:409:000000000-BFKT7:1:1108:16756:6920 1:N:0:34
GCTCTTAAAGAGGAGAAAGGTCATGGATCGTTGTGCTTCTAACTTTACTCAGTTCGTTCTCGTCGACAATGGCGGAACTGGCGACGTGACTGTCGCCCCAAGCAACCTGTCTCTTATACACATCTCCGAGCCCACGAGACCGTACTAGAT
+
CCCCCFFFFFFFGGGGGGGGGGHHHHCHHGHHFGGHHHHHHHHHHHHHHHHHHHHGGHHGHGFGGFGGGHHHHGGGGGHFHGGGGGGGHGHHHHGGGGGFGGGGGHGHFHHHHHHHHHHFHGHHHHHGCGFGEGGGCC?DEGAHDA0D<=
@M02034:409:000000000-BFKT7:1:1108:25064:6922 1:N:0:34
GCTCTTAAAGAGGAGAAAGGTCATGGTTGCTCATGCTTCTAACTTTACTCAGTTCGTTCTCGTCGACAATGGCGGAACTGGCGACGTGACTGTCGCCCCAAGCAACCTGTCTCTTATACACATCTCCGAGCCCACGAGACCGTACTAGA
+
CCCCCFFFFFFFGFFFGGGFGGHHHHGHGGHGHHHHHHHHHHHHHHHHHHHHHHHGGHGGHFFEGAEEGHGGHGGGGGHGGGGEGGGGHGHHHHGF>EFEEGFHHGHHGGFHHHHEHHGFHGHHHHBE@C@DG/CDC?GDGGDHFEHHF
@M02034:409:000000000-BFKT7:1:1108:23762:6922 1:N:0:34
AAAGTCGAGGTGCCTAAAGTGGCAACCCAGACTCCTCCTGCGGTTGGTGGTGTAGAGCTTCCTGTAGCCGCATGGCGTTCGTACTTAAATATGGAACTAACCATTCCAATTTTCGCTGTCTCTTATACACATCTCCGAGCCCACGAGACC
+
BBBBBFBBBBBBGGGGGGGGGBFHFHHGGHFGHHHHHHHCGECGGGGEGGEFFHHGGFHHHCHHHFHHGGG@EFFFEGGFEE2?GHHFHG@GHHF3CGGFHHBGHHHHDGHHHHEDGGDFFDGHFHD?FH2GHFFHGCDFGGGGGGGGDE
@M02034:409:000000000-BFKT7:1:1108:13981:6927 1:N:0:34
AAAGTCGAGGTGCCTAAAGTGGCAACCCAGACTAATACGCAGGTTGGTGGTGTAGAGCTTCCTGTAGCCGCATGGCGTTCGTACTTAAATATGGAACTAACCATTCCAATTTTCGCTGTCTCTTATACACATCTCCGAGCCCACGAGACC
+
ABBBBFBBBB>AGGGFGGGGGGFHHGHGGHDFHHHHHHHGGGGHHHGFGGBBFGHHHHHHHFHHHHHHHGGGFFHHGFFFEEFHHHHGHHHHHGFGHHHHHGGHHHHGHHHHHHGGGAEGFGHHHHHHFHHHHGFFGC?CGGEFGFGGGE
@M02034:409:000000000-BFKT7:1:1108:23524:6930 1:N:0:34
AAAGTCGAGGTGCCTAAAGTGGCAACCCAGACTAATAATAAGGTTGGTGGTGTAGAGCTTCCTGTAGCCGCATGGCGTTCGTACTTAAATATGGAACTAACCATTCCAATTTTCGCTGTCCTTATACACATCTCCGAGCCCACGAGACCG
+
CCCCCFBCCCAAGGGGGGGFGGGHHHHGGHHGHHHHHHHHHHHHHHGGGGEFGFHHHHHHHHHHHHHHHGGGGGHHGGGGFEGHHHHHHHHHHHHHHFHHHHHHHHGHHHHHHHGGGGGHHHHHHHGHHHGHHHHG/DGGGHGGFGGGGG
@M02034:409:000000000-BFKT7:1:1108:20517:6935 1:N:0:34
GCTCTTAAAGAGGAGAAAGGTCATGGGTGAGAGTGCTTCTAACTTTACTCAGTTCGTTCTCGTCGACAATGGCGGAACTGGCGACGTGACTGTCGCCCCAAGCAACCTGTCTCTTATACACATC
+
BBBBBFFBDDFFGAA4BB4A4B4GHGEHC4B5BBEFGHHHHFHHHHHGHHHHFGFGGHGFGFBAE0AEEFGBGEGGEE3FFHEEGGGG/?FGGFGG/?@<??FFHAGH0BBDHGHDFFBFFF1G
@M02034:409:000000000-BFKT7:1:1108:15471:6946 1:N:0:34
AAAGTCGAGGTGCCTAAAGTGGCAACCCAGACTGATTGTTCGGTTGGTGGTGTAGAGCTTCCTGTAGCCGCATGGCGTTCGTACTTAAATATGGAACTAACCATTCCAATTTTCGCTGTCTCTTATACACATCTCCGAGCCCACGAGACC
+
ABBBAFABBBBBGGGGGGGFGGGHHHHGGHHGHHBFFGHHHGGFFGGEFGFFGHHHHHHHHHHHHGHHHGGGGGHHGGGGGGHHHHHHHHHHHGGHGHGGHHFHHFGHGHHHHHGGGGGHHGHHHHGGFHFHHHFFFGGFGGHGGFGGGF
@M02034:409:000000000-BFKT7:1:1108:9294:6948 1:N:0:34
GCTCTTAAAGAGGAGAAAGGTCATGCCGATGAAGGCTTCTAACTTTACTCAGTTCGTTCTCGTCGACAATGGCGGAACTGGCGACGTGACTGTCGCCCCAAGCAACCTGTCTCTTATACACATCTCCGAGCCCACGAGACCGTACTAGAT
+
CCCCCFFFFFFFGGGGGGGFGGGHHHHGGGGHHHHHHHHHHHHHHHHHHHHHGHHGFHHGHGBEGEEGGHHHHGGEGGHHHHEEEGEEHGHHHHGGEFFEDFGHGFHHHHHHHHHHHHGHHHGHHHHG/CCGGFGF>AEEGGGADGHHF=
@M02034:409:000000000-BFKT7:1:1108:15453:6949 1:N:0:34
AAAGTCGAGGTGCCTAAAGTGGCAACCCAGACTGATTGTTCGGTTGGTGGTGTAGAGCTTCCTGTAGCCGCATGGCGTTCGTACTTAAATATGGAACTAACCATTCCAATTTTCGCTGTCTCTTATACACATCTCCGAGCCCACGAGACC
+
3>AAADAADB2AGGGGGCGGGFDGHEGGGHGGHFGGFHFFFEEFEEEBFEEGGHFGHHHFFHDGHHGF3EE>EEHGGGGGGFBGGHGBFGFHHGFFHHFGFHHHGBDGEGHGHGGGGGGHHHHHGHFBFCGFHGFDD@BCGGHGC@<EDF
@M02034:409:000000000-BFKT7:1:1108:9400:6960 1:N:0:34
GCTCTTAAAGGGAGAAAGGTCATGACTGTTGGTGCTTCTAACTTTACTCAGTTCGTTCTCGTCGACAATGGCGGAACTGGCGACGTGACTGTCGCCCCAAGCAACCTGTCTCTTATACACATCTCCGAGCCCACGAGACCGTACTAGAT
+
BBBBBFFFFFFBGEEGGGGGGGHHHHHHHHHDFGHHHHHHHHHHHHHHHHHHHHGGHHGHGFEFCEEEHHFEEGG@EGHHGGEGGGGCFFGFFGHFGEEGHGHHHHFHHHHGHHHHHHHGHHGHHHGFGGGGEEGCGGGGGGEGFHH0G
@M02034:409:000000000-BFKT7:1:1108:15466:6965 1:N:0:34
AAAGTCGAGGTGCCTAAAGAGGCAACCCAGACTGATTGTTCGGTTGGTGGTGTAGAGCTTCCTGTAGCCGCATGGCGTTCGTACTTAAATATGGAACTAACCATTCCAATTTTCGCTGTCTCTTATACACATCTCCGAGCCCACGAGACC
+
BBBBBFBBBBAAGGGGFGGBFGGGHHHGGGHGHHHHHHHHHGGGGGGGGGEFGHHBGHHHHHHHHHHHHGGEGFHHGGGGGGFHHHHEFGGHHHGHGHHFHHGHHHHHFHGHHFGGGGGHHGHHHHHHEH2FGGFHGGGGGGHGGGGGGF
@M02034:409:000000000-BFKT7:1:1108:14033:6966 1:N:0:34
AAAGTCGAGGTGCCTAAAGTGGCAACCCAGACTGTGGTGGGGGTTGGTGGTGTAGAGCTTCCTGGAGCCGCATG
+
AAABBFBBCBAAGGGGGGGFGGGHHHHGGHCGHH3DG2BEGCGEEAE1FEGEG3D5F53BEFEG3B?21>E/??
@M02034:409:000000000-BFKT7:1:1108:4528:6968 1:N:0:34
GCTCTTAAAGAGGAGAAAGGTCATGGTGAATTCGGCTTCTAACTTTACTCAGTTCGTTCTCGTCGACAATGGCGGAACTGGCGACGTGACTGTCGCCCCAAGCAACCTGTCTCTTATACACATCTCCGAGCCCACGAGACCGTACTAGAT
+
BBBBBFFFFFFFGGEGGGGGGGHHHHHHHHHHHGHGGGHHHHHHHHHHHHHHHHHGEHFGHFFFGEEECHGHHGGEFGHFHCEEEEEEHGHHHHGGGDGA/GFFHHHFHHHHHHGHHHHGHHFBGDDA@DFGGFEA<>EDGGEAEEHHHD
@M02034:409:000000000-BFKT7:1:1108:14049:6977 1:N:0:34
AAAGTCGAGGTGCCTAAAGTGGCAACCCAGACTGGGGTGGGGGTTGGTGGTGTAGAGCTTCCTGTAGCCGCATGGCGTTCGTACTTAAATATGGAACTAACCATTCCAATTTTCGCTGTCCTTATACACATCTCCGAGCCCACGAGACCG
+
CCCCCFCCCCABGGGGGGGGGGGHGHHGGHHGHHHHGAFGGGGFFGGFGGEFGHHHHHHHHHHHGHHGHGGGGGHHGGGGFFHHHHHHHHHHHHHHGHHGHHHHHHFFHHHHHHGGGGGHHHHHHHGHHHGHHHHGFCGGGHGGGGGGGF
@M02034:409:000000000-BFKT7:1:1108:26252:6979 1:N:0:34
GCTCTTAAAGAGGAGAAAGGTCATGGTGCTGCGGGCTTCTAACTTTACTCAGTTCGTTCTCGTCGACAATGGCGGAACTGGCGACGTGACTGTCGCCCCAAGCAACCTGTCTCTTATACACATCTCCGAG
+
>AA3AFFFFFFFGGEFFFGFGGFHHGGHFHHHGGGGGHHHHHHHHHFGHFFHGHHFEHGGGBBAE0E1@HGHHEE?E/@FHGEEEE?FAFGHHHF/<CBD/GEFG<GHHFFHFGHFGHD1<FFFFFGE-@
@M02034:409:000000000-BFKT7:1:1108:6147:6980 1:N:0:34
AAAGTCGAGGTGCCTAAAGTGGCAACCCAGACTCAGAAGCATGTTGGTGGTGTAGAGCTTCCTGTAGCCGCATGGCGTTCGTACTTAAATATGGAACTAACCATTCCAATTTTCGCTGTCTCTTATACACATCTCCGAGCCCACGAGACC
+
ABBCCFCBCDAAGGGGGGGGGGGHHHHGGHHGHHHHHHHHHHHHHHHGGGBFGGHHHHHHHHHHHGHHHGGGGGHHGGGGFFGHHHHGHHHHHHDFFHHGHHHHHGHHHHHHHHGGGGGGHHHHHHHHHHFHHHDGGGCGGGHGGGGGGG
@M02034:409:000000000-BFKT7:1:1108:24259:6982 1:N:0:34
AAAGTCGAGGTGCCTAAAGTGGCAACCCAGACTCCGACTCAGGTTGGTGGTGTAGAGCTTCCTGTAGCCGCATGGCGTTCGTACTTAAATATGGAACTAACCATTCCAATTTTCGCTGTCTCTTATACACATCTCCGAGCCCACGAGACC
+
A3ABAFAA>A>AFGGGGGGGDFFHGHHEGHGGHFGG?EGGHHHHF2EEFGEBGFHD5GHHHGHHHHFHFEE>EEHHGEEFEEFGHGGFGHBGHHEGGG3FGFHHHHHHGGGHHFEEE?CGFHHHFFFDGGHHHHHGCBGGDFGFC/CDDF
@M02034:409:000000000-BFKT7:1:1108:26236:6991 1:N:0:34
GCTCTTAAAGAGGAGAAAGGTCATGGTGCTGCGGGCTTCTAACTTTACTCAGTTCGTTCTCGTCGACAATGGCGGAACTGGCGACGTGACTGTCGCCCCAAGCAACCTGTCTCTTATACACATCTCCGAGCCCACGAGACCGTACTAGAT
+
CCCCCFFFFFFFGAEGGGGGGGFHHHGHGHFHGGGFGHHHHHHHGHHHHHHHHHHGFHFGHGFGG>EEGHGHHGGGGGHEFHEGGGEFGEGHFHGECDC<CGGGGFHHEGGHHGHHHHDGHHGHHGHD-C-@.<F@-AEE.@EGGFGG0:
@M02034:409:000000000-BFKT7:1:1108:11132:6991 1:N:0:34
GCTCTTAAAGAGGAGAAAGGTCATGGTGCCTCGTGCTTCTAACTTTACTCAGTTCGTTCTCGTCGACAATGGCGGAACTGGCGACGTGACTGTCGCCCCA
+
A33AAF5BBFFFGGGFGGGFBGHCG45B4A5BEEGGGGHFFBFHHHGFHFFHFGBFAGHEH1AEECGGGEHHGGCCEGHHFHG/EE//GEHBGHEGGDG?
@M02034:409:000000000-BFKT7:1:1108:17580:6999 1:N:0:34
GCTCTTAAAGAGGAGAAAGGTCATGGGTAATCCTGCTTCTAACTTTACTCAGTTCGTTCTCGTCGACAATGGCGGAACTGGCGACGTGACTGTCGCCCCAAGCAACCTGTCTCTTATACACATCTCCGAGCCCACGAGACCGTACTAGAT
+
BCCCCFFFFFFFGGGGGGGGGGHHHHHHHHGHHHHHHHHHHHHHHHHHHHHHHHHGGHHGHGFGGEGGGHHHHGGEEGHHHGGFGGFGHGHHHHGGGGGGGHGHHGHHFHHHHHHGHHHHGHHGHGHGCDCGGEGG@DEGGGGHGHHHHD
@M02034:409:000000000-BFKT7:1:1108:6855:7006 1:N:0:34
AAAGTCGAGGTGCCTAAAGTGGCAACCCAGACTAATAATAATGTTGGTGGTGTAGAGCTTCCTGTAGCCGCATGGCGTTCGTACTTAAATATGGAACTAACCATTCCAATTTTCGCTGTCTCTTATACACATCTCCGAGCCCAC
+
AAAAAFA>>A>?FFGF11BAEGGHFGFEECHCF1GFHHHH2FFFGHHECE/AGHGHHFGBGGHGGGHHHEEEEEFCEGGEGGHE/FDBGG2FGHGBBFGG1FDGGGFBFGHHH2E??EEDHEGGFHH>FCBGG11BC/</</??
@M02034:409:000000000-BFKT7:1:1108:18653:7006 1:N:0:34
AAAGTCGAGGTGCCTAAAGTGGCAACCCAGACTAGTAATTCTGTTGGTGGTGTAGAGCTTCCTGTAGCCGCATGGCGTTCGTACTTAAATATGGAACTAACCATTCCAATTTTCGCTGTCTCTTATACACATCTCCG
+
AA>AAFAADDAAGGGGGGGGGBFGCCHEFHCFH11F2GFFFFGFGFHBFEEE/1B2FGGG11FFA2BEGGC/EEHHGGCGEGBG?@F1GGHHHBDGHFFF1B1@GBF2BFFHGFGCFCEBGGHGF2BGDC1GHFGFG
@M02034:409:000000000-BFKT7:1:1108:15893:7008 1:N:0:34
GCTCTTAAAGAGGAGAAAGGTCATGGGTGTTAATGCTTCTAACTTTACTCAGTTCGTTCTCGTCGACAATGGCGGAACTGGCGACGTGACTGTCGCCCCAAGCAACCTGTCTCTTATACACATCTCCGAGCCCACGAGACCGTACTAGA
+
CCCCCFFFFFFFGGGFGGGFFGFHHHDFGGGHHHHHHHHHHHHHHHHHHHHHHHHGGHHGHGFGEAEEAGFGHGGEEGHHHGGGGGGGGGHHHHFEEEEFGHGGGFHHHHGHGHHGHHHGHHHGHHGG@CCDFHEA>@DAFF.GFHHHF
@M02034:409:000000000-BFKT7:1:1108:23109:7010 1:N:0:34
GCTCTTAAAGAGGAGAAAGGTCATGGGGAGGGGGGCTTCTAACTTTACTCAGTTCGTTCTCGTCGACAATGGCGGAACTGGCGACGTGACTGTCGCCCCAAGCAACCTGTCTCTTATACACATCTCCGAGCCCACGAGACCGTACTAGAT
+
ABBBBFFFFFFFGGGFGGGGFGHGHHHGGGGGGGGGGHHHHHHHHHHHHHHHHHHGGHHGHFFAD<CDCHGHHGGCFGHHHHGFGGGGHGGHHFEEDGGA?EEFGGGGGGGGFGGGGGGFGGFFFFFF;FFFFEEF9@DFFFFEDEBFFB
@M02034:409:000000000-BFKT7:1:1108:16551:7010 1:N:0:34
GCTCTTAAAGAGGAGAAAGGTCATGACGCGGAAGGCTTCTAACTTTACTCAGTTCGTTCTCGTCGACAATGGCGGAACTGGCGACGTGACTGTCGCCCCAAGCAACCTGTCTCTTATACACATCTCCGAGCCCACGAGACCGTACTAGAT
+
ABBBBFFFFFFFEGGGGGGGGGHHGBGEGGGGGFGHHHHHHGGHHHHHHHFFDFDFEGHGHGBEE0EEEHFHFFG/EFGHHHGEFE@EGGGFGHF/CFGGCGE2<?FHHHHHHHHHHHHHHFGHHHGGDCFGGEGG@CCGECAEGHHHGC
@M02034:409:000000000-BFKT7:1:1108:11129:7011 1:N:0:34
GCTCTTAAAGAGGAGAAAGGTCATGATGCCTCGTGCTTCTAACTTTACTCAGTTCGTTCTCGTCGACAATGGCGGAACTGGCGACGTGACTGTCGCCCCAAGCAACCTGTCTCTTATACACATCTCCGAGCCCACGAGACCGTACTAGAT
+
CCCCBFFFFFFFGGEFGGGGGGGHHGGHHHHHGGHGGHHHHHHHHHHHHHHHGHHFEHGGHGBEFEEFGHGHHGGEFGHHHEFFGGEGHGHHHHFFEEFDEHGGHGGHHGHFHHHGHHHGHHHGHHGGC@@DGEGD-CGDEDDHGHHGHF
@M02034:409:000000000-BFKT7:1:1108:11562:7012 1:N:0:34
AAAGTCGAGGTGCCTAAAGTGGCAACCCAGACTCAGGAGGAGGTTGGTGGTGTAGAGCTTCCTGTAGCCGCATGGCGTTCGTACTTAAATATGGAACTCACCCTTCCAATTTTCGCTGTCTCTTATACCCATCTCC
+
AAAAAFAAD?AAGGGFA1FGGGG0FGHGCGAFHH1GHFFGAEGGGHGGGGGGHHH2GHHHHHHHH2DGHFE/B?BGEGGGGG0FGH21@B2FG111BF11BB0?FGG12BBGHH?EGEGGHGHH1B2B2B1BFFFF
@M02034:409:000000000-BFKT7:1:1108:17327:7012 1:N:0:34
AAAGTCGAGGTGCCTAAAGTGGCAACCCAGACTAAGCCGGGTGTTGGTGGTGTAGAGCTTCCTGTAGCCGCATGGCGTTCGTACTTAAATATGGAACTAACCATTCCAATTTTCGCTGTCTCTTATACACATCTCCGAGCCCACGAGACC
+
BCBCCFCCCCBCGGGGGGGFGGGHHHHGGHHGHHHHHHGGGGGGGHHGGGEFHHHHHHHHHHHGHHHHHGGEEGHFGGGGGGHHHHHHHHHHHGHFGHHHHHHHHHGFHHHHHHGGGGGGHFHHEHFHHHFHHHHHG/DCGGHGGFGFGC
@M02034:409:000000000-BFKT7:1:1108:26091:7013 1:N:0:34
AAAGACGAGGTGCCTCAAGTGGCAACCCAGACTGATAAGCCGGTAGGTGGTGTAGAGCTTCCTGTGGCCGCATTACGTACGTACTTAACTATGGAACT
+
>>AA3BA3>>A>FFF444BEDF2FHH4EGHHGHCFDGHGG3AEA0ABB3FE113DEAA3A5BBBB3B1B>E0B133?B31/B311BFF3@BD4F@3?E
@M02034:409:000000000-BFKT7:1:1108:6871:7016 1:N:0:34
AAAGTCGAGGTGCCTAAAGTGGCAACCCAGACTAATAATAATGTTGGTGGTGTAGAGCTTCCTGT
+
CCCCCFBBCBBCGGGGGGGGGGGHHHHGGHHGHH355AD55DGHB5BE22EFA3F5D5BF5BA55
@M02034:409:000000000-BFKT7:1:1108:7238:7017 1:N:0:34
GCTCTTAAAGAGGAGAAAGGTCATGCCTCATCCGGCTTCTAACTTTACTCAGTTCGTTCTCGTCGACAATGGCGGAACTGGCGACGTGACTGTCGCCCCAAGCAACCTGTCTCTTATACACATCTCCGAGCCCACGAGACCGTACTAGAT
+
AABBAFFFFFFFGFEFGGGGGGGHHGGHHGHHHGGGGGHGGHHHHGHFHGHGGHFFEHHGHGFDEE?EAFGFHEGEEFFHHGEEEFGGHFHHHHGAEEEDFGF22BGGHHHHFFHHHHFGFDFGFGBE?DCGFHGC<<EDEGFHGHHGBD
@M02034:409:000000000-BFKT7:1:1108:16117:7017 1:N:0:34
AAAGTCGAGGTGCCTAAAGTGGCAACCCAGACTGGGGGTGGTGTTGGTGGTGTAGAGCTTCCTGTAGCCGCATGGCGTTCGTACTTAAATATGGAACTAACCATTCCAATTTTCGCTGTCTCTTATACACATCTCCGAGCCCACGAGAC
+
CCCCCFBCCCBBGGGGGGGFGGGHHHHGGHHGHHCEAA2AE1BAAFGABAEFFFHFEDGGGHHHH4FEFGGEEEF1EEFFGE2?FGHHFHHEG33?GGFHEC3FGDHDDFGHHFGGGGAGFFHHDHFHHFD2CGHFD?DGGFFFGGFDD
@M02034:409:000000000-BFKT7:1:1108:4934:7022 1:N:0:34
AAAGTCGAGGTGCCTAAAGTGGCAACCCAGACTAAGGGTGGGGTTGGTGGTGTAGAGCTTCCTGTAGC
+
ABABBFAABBBBGGGGBGGGGGGHHHHGFHHGHB3BGHFFGGGGCE0AA1EA13D5B53@5F@55555
@M02034:409:000000000-BFKT7:1:1108:18662:7026 1:N:0:34
AAAGTCGAGGTGCCTAAAGTGGCAACCCAGACTAGTAATTCTGTTGGTGGTGTAGAGCTTCCTGTAGCCGCATGGCGTTCGTACTTAA
+
A?AAAFAA1>AAGGGGGDGGGGFGHHHGGH0FGGBGFHHGHHFFFGHF/E/AFGH2FHHHHHHFHHHHHGGGFGHFGB>/EE0/FGHH
@M02034:409:000000000-BFKT7:1:1108:18066:7028 1:N:0:34
AAAGTCGAGGTGCCTAAAGTGGCAACCCAGACTGCGAATCAGGTTGGTGGTGTAGAGC
+
CCCCCFBBCCCCGGGGGGGGGGGHHHHGGHHFHCFEA2EFAFGHFGAB1AEE13D5A5
@M02034:409:000000000-BFKT7:1:1108:20040:7028 1:N:0:34
AAAGTCGAGGTGCCTAAAGTGGCAACCCAGACTACTAATTCGGTTGGTGGTGTAGAGCTTCCTGTAGCCGCATGGCGTTCGTACTTAAATATGGAACTAACCATTCCAATTTTCGCTGTCTCTTATACACATCTCCGAGCCCACGAGACC
+
BBBCADAABBBAGGGGGGGGGGGHHHHGGHHGHHHHHHHHGGHFFGEEFGEFFGHHHHHHGHHHGGGBGGGGGGHHGGGGGFHHHHHHHHHHHEHFFHGHHHBHHHHHHHHHHHGGGGGHHEHHFHHHHFEHHHGHF/?@GGHGGGGGGF
@M02034:409:000000000-BFKT7:1:1108:9015:7030 1:N:0:34
GCTCTTAAAGAGGAGAAAGGTCATGGGGGGGGGTGCTTCTAACTTTACTCAGTTCGTTCTCGTCGACAATGGCGGAACTGGCGACGTGACTGTCGCCCCAAGCAACCTGTCTCTTATACACATCTCCGAGCCCACGAGACCG
+
CCCCCFFFFFFFGGGGGGGGGGGHH4F22E-;-@FFFFFFFFFFFFFFFFFFFFFFFFFFFFFFFFFDFFFFFFFFFFFFFFFFFFFFFFFFFFFFFFFDFFFFFFFFFFFFFFFFFFFEF0BFFFFDFFFFEFFF@B.D.:
@M02034:409:000000000-BFKT7:1:1108:22926:7030 1:N:0:34
AAAGTCGAGGTGCCTAAAGTGGCAACCCAGACTGCGGGTGGGGTTGGTGGTGTAGAGCTTCCTGTAGCCGCATGGCGTTCGTACTTAAATATGGAACTAACCATTCCAATTTTCGCTGTCTCTTATACACATCTCCGAGCCCACGAGACC
+
BBBABDAABBBBGGGFFGGFGGGHHHHGGHHGHHHGGGEFGGGEFGGGEGFGGHHHHHHHHHHGFGHFHGGEEGHHGGGGFEGGGHHGHHFHHHFFFHGHHHHHHHFHHGHHHHGFGGGFHGHHEHFBFHBHEGFBE/@@FEHGGGCDGE
@M02034:409:000000000-BFKT7:1:1108:11201:7032 1:N:0:34
AAAGTCGAGGTGCCTAAAGTGGCAACCCAGACTTCGCCGTCTGTTGGTGGTGTAGAGCTTCCTGTAGCCGCATGGCGTTCGTAGTTAAATATGGAACTAACCATTCCAATTTTCGCTGTCTCTTATACACATCTCCG
+
A>AABFABBDAAGGGGFGGGDGFGBGFEFHHGHH5FGGGEEHGFFGEEFG1BGFGFGEFHFFHHHFHBGEEEEEHGEEGFE??FGH4EGHHFGG3B3B3BGC?FGBGFHHGHHBEDGGFBGDGE3B3D3B2BB@@<?
@M02034:409:000000000-BFKT7:1:1108:8283:7038 1:N:0:34
GCTCTTAAAGAGGAGAAAGGTCATGGCGTCGCGGGCTTCTAACTTTACTCAGTTCGTTCTCGTCGACAATGGCGGAACTGGCGACGTGACTGTCGCCCCAAGCTACCTGTCTCTTATACACATCTCCGAGCCCACGAGACCGTACTAGAT
+
>AAAADFFDF1FEFAGGGGGFFBD3BFAAEAEGGGCGHGGHHHAGHHDFFEFGHEFEHHGGEF?F@EEEFEGBEG/>/FGFGEE/B>CF/?1<FC/?BCC/GA11?GGHHFHFGHHHHD=<<>CGFHGCGCGEHECACGGGG.EGGGGGF
@M02034:409:000000000-BFKT7:1:1108:26174:7049 1:N:0:34
AAAGTCGAGGTGCCTAAAGTGGCAACCCAGACTCCGTCTAATGTTGGTGGTGTAGAGCTTCCTGTAGCCGCATGGCGTTCGTACTTAAATATGGAACTAACCATTCCAATTTTCGCTGTCTCTTATACACATCTCCGAGCCCACGAGACC
+
A3>AAFBBBB?BGGGGFFFDGFGGFHHGGHHGHHFFBGGHDFHGDGEA2FBFBAG5B5BFFGFGAAD5FFG?EGHFEGGGGABGGHGHHHHED333@FGHFG3BG4E4FFDHF4EAEAEB4FGF4?BFGBGHHHGFD/<B<FEFGCGGEA
@M02034:409:000000000-BFKT7:1:1108:25203:7049 1:N:0:34
GCTCTTAAAGAGGAGAAAGGTCATGGTTAGTGGGGCTTCTAACTTTACTCAGTTCGTTCTCGTCGACAATGGCGGAACTGGCGACGTGACTGTCGCCCCAAGCAACCTGTCTCTTATACACATCTCCGAGCCCACGAGACCGTACTAGAT
+
BBBBBFFFFF@CFGGGGGGCGGFHHHFGGHBFGHGGGHHHHHHHHHHHHHHGGGGGEGFGHGGGEAEAEGHHFEG/>EHHGGGEEEF?GFF3GGGEGGGGDHGBBFGHGHGHGHHHHHGHHHGGGGFFCGFGGHGA<CEEEGGHGHHHD=
@M02034:409:000000000-BFKT7:1:1108:21342:7050 1:N:0:34
AAAGTCGAGGTGCCTAAAGTGGCAACCCAGACTAAGAATAATGTTGGTGGTGTAGAGCTTCCTGTAGCCGCATGGCGTTCGTACTTAAATATGGAACTAACCATTCCAATTTTCGCTGTCTCTTATACACATCTCCGAGCCCACGAGACC
+
>1>>ADAADDAAFGGGGGGGFDFCFHHCGGCFHFDFEGHHGFHHHFHFGGGGGHHGGHHHFGGFHFGHHGGGCEFHGGGGEGFHHFFD1FGFHEGHHHFBFGDGG2GDHGHHHFECEEGHFHHHHFFFBGHHHGFHG/BCGGEFGCCGGE
@M02034:409:000000000-BFKT7:1:1108:21285:7054 1:N:0:34
GCTCTTAAAGAGGAGAAAGGTCATGGTGGGGTATGCTTCTAACTTTACTCAGTTCGTTCTCGTCGACAATGGCGGAACTGGCGACGTGACTGTCGCCCCAAGCAACCTGTCTCTTATACACATCTCCGAGCCCACGAGAC
+
CCCCCFFFFFFFGGGGGGGGGGHHH4AF2EG22AFGHHHHHHHHHHHHHHHHHHHGGHHGHGFGGGGGGHHHHGGGGGHHHGGGGGGGHGHHHHGHGGGDGHGEFFGHHHHHGHHHHHHGHFFHHHHGFGGGFGGGADDG
@M02034:409:000000000-BFKT7:1:1108:12137:7058 1:N:0:34
GCTCTTAAAGAGGAGAAAGGTCATGACTCGGTCTGCTTCTAACTTTACTCAGTTCGTTCTCGTCGACAATGGCGGAACTGGCGACGTGACTGTCGCCCCAAGCAACCTGTCTCTTATACACATCTCCGAGCCCACGAGACCGTACTAGAT
+
ABBCCFFFFFFFGGGGGFGGFGHHHHHHCGGGCGHGHHHHHGHHHHHHGHFHGHHGGGFGGFFEF0EEEBGHFFG/>EFBGEEEFG>EHGHHE3??E/E?/?FHHHHHGFGHFHHHHHFFHHEGG2G?<CCGEAED->AD<C<C<GFFH<
@M02034:409:000000000-BFKT7:1:1108:21862:7060 1:N:0:34
AAAGTCGAGGTGCCTAAAGTGGCAACCCAGACTGGGGGGAAGGTTGGTGGTGTAGAGCTTCCTGTAGCCGCATGGCGTTCGTACTTAAATATGGAACTAACCATTCCAATTTTCGCTGTCTCTTATACACATCTCCGAGCCCACGAGACC
+
ACCCCFCCBB>AGGGGGGGFGGGHHHHGGHHGHHHHGGGGGGGHGHGDFGCFGHHGHHHHHHHHHHHHHGGGGGHHGGGGDCGHHHFGHHHHHHFHGHHHHHGHHHGHHHHHHHGGGGGHGGGGFGFGBGBFFGFGGBCGGGGGGFFFFE
@M02034:409:000000000-BFKT7:1:1108:18317:7061 1:N:0:34
GCTCTTAAAGAGGAGAAAGGTCATGACGAAGAGTGCTTCTAACTTTACTCAGTTCGTTCTCGTCGACAATGGCGGAACTGGCGACGTGACTGTCGCCCCAAGCAACCTGTCTCTTATACACATCTCCGAGCCCACGAGACCGTACTAGAT
+
ABBBBFFFFFFFGGGGGGGGGGHHHFHEGGG?FHHGHHHHHHHHHHHHHGFGGHHGGHHGHFBEE0EE?HFGGGG/EGHHGHGGGGEEHEHDFFFAFGGDDGGEFHFHHHHHHGHGHGHHHGFGGHFG<CCGGHGG@CEG.AEHGCFHH=
@M02034:409:000000000-BFKT7:1:1108:23410:7062 1:N:0:34
GCTCTTAAAGAGGAGAAAGGTCATGGTGTTTCGTGCTTCTAACTTTACTCAGTTCGTTCTCGTCGACAATGGCGGAACTGGCGACGTGACTGTCGCCCCAAGCAACCTGTCTCTTATACACATCTCCGAGCCCACGAGACCGTACTAGAT
+
CCCCCFFFFFFFGGGGGGGGGGGHHHGHFFHHGHGGGHHHHHHHHHHHHHHHHHHGGHHGHGGGGEEGGHHHGGGGGGHHHEEEEGFGHGHHHGGEEEGFEFGHHHHHHHHHFHHHHGGHHGHHHGHGGGGGGHGC<CFGGGFHGHHHGD
@M02034:409:000000000-BFKT7:1:1108:12778:7067 1:N:0:34
AAAGTCGAGGTCCTAAAGTGGCAACCCAGACTCAGAATCCGGTTGGTGGTGTAGAGCTTCCTGTAGCCGCATGGCGTTCGTACTTAAATATGGAACTAACCATTCCAATTTTCGCTGTCTCTTATACACATCTCCGAGCCCACGAGACCG
+
AB3A?DAABBBFGGGGGGGFGFHGEHGGHHFHHHFFHHGHFGEEEGEFGEFCFGGFFFHFHHHHFFGHGEGGGHAEEGEEFFHHHFBGGGHEF3EFFFGHHDGGHHHHHHHHGEDGGEGGHHHGHHHHHHGGFEGDC/BDFHGCDCGDG?
@M02034:409:000000000-BFKT7:1:1108:9182:7067 1:N:0:34
GCTCTTAAAGAGGAGAAAGGTCATGATGCTTGCGGCTTCTAACTTTACTCAGTTCGTTCTCGTCGACAATGGCGGAACTGGCGACGTGACTGTCGCCCCAAGCAACCTGTCTCTTATACACATCTCCGAGCCCACGAGACCGTACTAGAT
+
BCCCCFFFFFFFGGGGGGGFGGHHHHBGHHHGEGGGGGHHHHHGHHHHHHHHHHHGFHHGHGFGGFFGGGGHGGGEGGHHHFGEGGEFHGHHHHGHGGGADHG2GFHFHHHHHHHFHHHHFBGGGGHGCGCGCAFD<AEDE@A..CDGH;
@M02034:409:000000000-BFKT7:1:1108:19748:7076 1:N:0:34
GCTCTTAAAGAGGAGAAAGGTCATGGTGGTGAAGGCTTCTAACTTTACTCAGTTCGTTCTCGTCGACAATGGCGGAACTGGCGACGTGACTGTCGCCCCAAGCAACCTGTCTCTTATACACATCTCCGAGCCCACGAGACCGTACTAGAT
+
CCCCCFFFFFFFGGGEFGGGGGCGHHGHGEGHHHHHHHHHHHHHHHHHHHHHHHHFEHHGHFBEGEGGGHGGHGGGGGGHHFEEGGEFHGHHHHGHEGGGCEEFHHHHHHHHHHHGHHHHHGGFHHHG?FCGGEG@@@EGGGDHGHHHHD
@M02034:409:000000000-BFKT7:1:1108:26674:7077 1:N:0:34
GCTCTTAAAGAGGAGAAAGGTCATGGGGGGTGGTGCTTCTAACTTTACTCAGTTCGTTCTCGTCGACAATGGCGGAACTGGCGACGTGACTGTCGCCCCAAGCAACCTGTCTCTTATACACATCTCCGAGCCCACGAGACCGTACTAGAT
+
ABABB@DFFFFFCGEGGGGGEGHGFHH2EG>EEEGBGHHFFGHHHHHFFFDFGHGGBGHF2F?/D@CFCGFGFDC?-ACGGCCG@CDGFGCCCCEGGG?D.;A/BAFGFGGGGGGGGGGFGGGBFFFFBBBBEEFB;@.DFBD?.EFFFB
@M02034:409:000000000-BFKT7:1:1108:23777:7077 1:N:0:34
AAAGTCGAGGTGCCTAAAGTGGCAACCCAGACTGGTATTAGTGTTGGTGGTGTAGAGCTTCCTGTAGCCGCATGGCGTTCGTACTTAAATATGGAACTAACCATTCCAATTTTCGCTGTCTCTTATACACATCTCCGAGCCCACGAGAC
+
BBCCAFBBCBCCGGGGGGGGGGGHHHHGGGHGH325B555DDFFHHHGGGGGHGHHHHHHHHHHHGHHHGGCEGHHGGGGGGHHHHHHFHGHHHGHFHFHHHHHHHGGBGGHHHGGGGGGHHHHFHFHHHHHHHHFGCCGGGHGGGGGG
@M02034:409:000000000-BFKT7:1:1108:25869:7079 1:N:0:34
AAAGTCGAGGTGCCTAAAGTGGCAACCCAGACTAATAATAAGGTTGGTGGTGTAGAGCTTCCTGTTGCCGCATGGCGTTCGTACTTAAATATGGAACTAACCATTCCAATTTTCGCTGTCTCTTATACACATCTCCGATCCCACGAGACC
+
>A1>>B>1>>>>GGGAF1GBBABAFEFEEHECHHGGHHFH2BEA1AEAFEAABAGFGFFFABABB1B1BAE/E/B>EEEFCEFA?2@G1@F2DF11FGBCBB1BBBB>FFGHHGGEGGFFGGGDBGHBD1FGHHGHEC/</FFGCC?C?C
@M02034:409:000000000-BFKT7:1:1108:11953:7085 1:N:0:34
AAAGTCGAGGTGCCTAAAGTGGCAACCCAGACTAGTCGTGAGGTTGGTGGTGTAGAGCTTCCTGTAGCCGCATGGCGTTCGTACTTAAATATGGAACTAACCATTCCAATTTTCGCTGTCTCTTATACACATCTCCGAGCCCACGAGACC
+
ABBBBFABBBAAGGFGGGGFGGGHGHHFGHHGGHHHHGFGHGHGGGGEFGGFGGHGHHHHHFHHGHHHHGG@GGHCEEEGFFFHHHGFHHGFHF3BGHFGHGHHHFFDGHHHHHGCGGGHHHHHHHFHFGHHHHGEDCC?GCGGGGGGGE
@M02034:409:000000000-BFKT7:1:1108:25790:7088 1:N:0:34
AAAGTCGAGGTGCCTAAAGTGGCAACCCAGACTACGGAGCAGGTAGGTGGTGCAGAGCTTCCTGTAGCCGCATGGCGTTCGTACTTAAATA
+
>AAA>DAABDABGFGGFGFBFGGHHHHFGAGFFF3AE2EE2BF253BD3FBB3BF5EGDF5BAFB5D5B1E>BB?F/E/BEEC1?FF@3BF
@M02034:409:000000000-BFKT7:1:1108:26813:7090 1:N:0:34
GCTCTTAAAGAGGAGAAAGGTCATGACTACTCGTGCTTCTAACTTTACTCAGTTCGTTCTCGTCGACAATGGCGGAACTGGCGACTTGACTGTCGCCCCAAGC
+
>ABBBFFFFBFFFGEGFGGGGGHHFBGHHHBGEEFFCGAFHGFHHHHHFGGFHBGEGEEFHFGGAECA0D3FGEF0/>F@FE>>E/1@G3F3BF?GGEEE//?
@M02034:409:000000000-BFKT7:1:1108:9671:7094 1:N:0:34
AAAGTCGAGGTGCCTAAAGTGGCAACCCAGACTGGTGTTGAGGTTGGTGGTGTAGAGCTTCCTGTAGCCGCATGGCGTTCGTACTTAAATATGGAACTAACCATTCCAATTTTCGCTGTCTCTTATACACATCTCCGAGCCCACGAGACC
+
CCCBCFCCCBCCGGGGGGGGGGGHHHHGGGHFHFFFGFEH5BGGFGGACEEGEGGBFGGFFHHHGAFDGEG>EEG1@EGGEEFHGHHFFGHHHHB3FGHHEA3FF?B?FFFHHDEEGGFGHHGHFHGFFHHHHHHFF/CCDGHGGFFGGG
@M02034:409:000000000-BFKT7:1:1108:26299:7099 1:N:0:34
AAAGTCGAGGTGCCTAAAGTGGCAACCCAGACTCATCCTAATGTTGGTGGTGTAGAGCTTCCTGTAGCCGCATGGCGTTCGTACTTAAATATGGAACTAACCATTCCAATTTTCGCTGTCTCTTATACACATCTCCGAGCCCACGAGACC
+
3AAAADAABBABFBGGGGGGGFGHHFHEFFAFGG3DGHHHBFFFGHFAFEEFHEHEGFHHHCFGG5DAGGAAEEF1>EEFEEGHGFHEHHHFGH33CGFGHEDFHFHFBB3FGHEGGGGGGHHHGHGHECFGHHHHG?CCCGEADGCGFC
@M02034:409:000000000-BFKT7:1:1108:13008:7103 1:N:0:34
GCTCTTAAAGAGGAGAAAGGTCATGGCGCTTCCGGCTTCTAACTTTACTCAGTTCGTTCTCGTCGACAATGGCGGAACTGGCGACGTGACTGTCGCCCCAAGCAACCTGTCTCTTATACACATCTCCGGG
+
CCCCCFFFFFFFGGGGGGGFFGGHHHHGGGGEHGGGGGHHHHHHHHHHHHHHHHHGGHHGHGAEGEFGCHFGGGGEFGHHHHEGGGGGHGHHHHGH?CDCFHGFFFGHHHHHGHF>FHHBFDGFGFB//<
@M02034:409:000000000-BFKT7:1:1108:26555:7104 1:N:0:34
GCTCTTAAAGAGGAGAAAGGTCATGACTAGGGGGGCTTCTAACTTTACTCAGTTCGTTCTCGTCGACAATGGCGGAACTGGCGACGTGACTGTCGCCCCAAGCAACCTGTCTCTTATACACATCTCCGAGCCCACGAGACCGTACTAGAT
+
?AABBFFFFFFFGGGGGGGFGGFHHHFHFHGHGGGGGHHHHGGHHHHHHHHHHHHGGHHFHGFGG@CDGHGFHGG<CGHHHGCCGGGGHGHHHHGHGGGFGGGFFFGGF0:FFFGGGGFFFGGGGGGG?FFCFFFF@>DFEDDEFFFFF;
@M02034:409:000000000-BFKT7:1:1108:4892:7105 1:N:0:34
AAAGTCGAGGTGCCTAAAGTGGCAACCCAGACTAAGCATCAGGTTGGTGGTGTAGAGCTTCCTGTAGCCGCATGGCGTTCGTACTTAAATATGGAACTAACCATTCCAATTTTCGCTGTCTCTTATACACATCTCCGAGCCCACGAGACC
+
AA1AAFAADD>AFGGGGGGGGGGHGHHGGHHFFFHFHFBHGHFGGHGEFGAFHGHFHFHHHFHDGHGGHGGEFGHFEEEFFEHGHHHEHHEHHFFGHHHEHHGGFHFFHHHHHHGGGGGHFBGGGHHFFGFBFGH1E/CCGGFFCGGG/<
@M02034:409:000000000-BFKT7:1:1108:9686:7107 1:N:0:34
AAAGTCGAGGTGCCTAAAGTGGCAACCCAGACTGGTGTTGAGGTTGGTGGTGTAGAGCTTCCTGTAGCCGCATGGCGTTCGTACTTAAATATGGAACTAACCATTCCAATTTTCGCTGTCTCTTATACACATCTCCGAGCCCACGAGACC
+
AAAAAFABBBBBCGGGGFGFGGGHHHHGGHHGHHHHGHGHGHCGFFCEEGGFHHFHHHHHFHHHHBBGHFGFGGHHGFFGGGEHHHBFGHHHHBFGFHEGHHDHHGGF4GHHHHGGGCGHHHHHGHHFFHFHGGFFGDCDGGGGGGGCGF
@M02034:409:000000000-BFKT7:1:1108:25780:7107 1:N:0:34
AAAGTCGAGGTGCCTAAAGTGGCAACCCAGACTACGGAGCAGGTTGGTGGTGTAGAGCTTCCTGTAGCCGCATGGCGTTCGTACTTAAATATGGAACTAACCATTCCAATTTTCGCTGTCTCTTATACACATCTCCG
+
AAAAADAAD1>AFGGGGGGGGBFGHHHGGGEFHHH00EACA0FBBGCGGGA/FFFEHHHHHHHHH2DDGEGGG/BFEG@FEFHHHHHHFD2FGFFFBGGGFHEGHGDFFHHHHH@CCCGHHHGHBGDHFHFHHHHDC
@M02034:409:000000000-BFKT7:1:1108:20074:7108 1:N:0:34
GCTCTTAAAGAGGAGAAAGGTCATGGTGGTGGGGGCTTCTAACTTTACTCAGTTCGTTCTCGTCGACAATGGCGGAACTGGCGACGTGACTGTCGCCCCAAGCAACCTGTCTCTTATACACATCTCCGAGCCCACGAGACCGTACTAGAT
+
BBBBBFFFFFFFGGGGGGGGGGHBGHFGFGGGGGGGGHHHHHGHHHHHHGGHGHFFGHHGHGGGGEGGFHGHHGGGGGHHHHFEEE/EHGHHHHGFGGGGGHGGHHHHHHHHGHHHGHHHHHHHGHGGCDFGGHGF@CDDGGDHGHHHG;
@M02034:409:000000000-BFKT7:1:1108:13635:7110 1:N:0:34
AAAGTCGAGGTGCCTAAAGTGGCAACCCAGACTTCTTGTCATGTTGGTGGTGTAGAGCTTCCTGTAGCCGCATGGCGTTCGTACTTAAATATGGAACTAACCATTCCAATTTTCGCTGTCTCTTATACACATCTCCGAGCCCACGAGACC
+
ABCCCFCCBBBCGGGGGGGGGGGHHHHGGHHGHHHHHHHHHHHHHHHGGGFFGHHHHHHHGHHHHHGHHGGEGGHHGGGGGGHHHHGFHHHHHHHHHHHGHHHHHHHHFGHHHHGGGGGHHGHHGHHHHHHHHHFGGGGGGFHGGCGGGG
@M02034:409:000000000-BFKT7:1:1108:12565:7113 1:N:0:34
AAAGTCGAGGTGCCTAAAGTGGCAACCCAGATTATTGGTGGTGTAGTGCTTCCTGTAGCCGCATGGCGTTCGTACTTAAATATGGAACTAACCATTCCAATTTTCGCTGTCTCTTATACACATCTCCGAGCCCACGAGACCG
+
CBBCCFCCCCBBGGGGGGGGGGGHHHHGGHH3FG5DGHGEGGGHH553DGHHHHHHHHHHGGEFGHHGFGEGGFEHFGHHHFHHHFHGHGHHHHHHHHHGGHHHHGGGGFHHHHHHHHHGHHHHHHGGGCGGFHGG/>BE/<
@M02034:409:000000000-BFKT7:1:1108:12993:7113 1:N:0:34
GCTCTTAAAGAGGAGAAAGGTCATGGCGCTTCCGGCTTCTAACTTTACTCAGTTCGTTCTCGTCGACAATGGCGGAACTGGCGACGTGACTGTCGCCCCAAGCAACCTGTCTCTTATACACATCTCCGAGCCCACGAGACCGTACTAGAT
+
CCCCCFFFFFFFGGGGGGGGGGGHHHHGGGGGHGGGGGHHHHHHHHHHHHHHHHHGGHHGHGFGGAEFGHHHHGGGGGHHHGEEGGGGHGHHHHGHGGGGGHGFGGHHHHHHHHHGHHHHHHHGHHHGGGGGGHGC-DGGGGGGGHHHE;
@M02034:409:000000000-BFKT7:1:1108:13618:7114 1:N:0:34
AAAGTCGAGGTGCCTAAAGTGGCAACCCAGACTTCTTGTCATGTTGGTGGTGTAGAGCTTCCTGTAGCCGCATGGCGTTCGTACTTAAATATGGAACTAACCATTCCAATTTTCGCTGTCTCTTATACACATCTCCGAGCCCACGAGACC
+
BBABBFBBBDBBGGGGFGGGGGGHHHHGGHHGHHHHHHHHHFGGHHHGGGEGHGHFGHHHHFHHHFFHFGCEEFHHGGGGGGFHHHHHHHHHHHGHGHHFHHHGHGB4GFHHHHGGGGGHHHHHGHGHEGGHGHFFGG/@DGHGGG@GGE
@M02034:409:000000000-BFKT7:1:1108:17014:7119 1:N:0:34
GCTCTTAAAGAGGAGAAAGGTCATGGGTGGGTCGGCTTCTAACTTTACTCAGTTCGTTCTCGTCGACAATGGCGGAACTGGCGACGTGACTGTCGCCCCAAGCAACCTGT
+
AAAAAFB@1DF1GGGA11BABGHHFGABA0AAAA/EF/GDFGGHHFB1FG1GFGAFFHFFHG/E>/>EGHFHFGGE/EGEC/>/>E>EEFGFGDFF/BCGGE/0FGGC0>
@M02034:409:000000000-BFKT7:1:1108:10428:7121 1:N:0:34
GCTCTTAAAGAGGAGAAAGGTCATGGTTGGTGGTGCTTCTAACTTTACTCAGTTCGTTCTCGTCGACAATGGCGGAACTGGCGACGTGACTGTCGCCCCAAGCAACCTGTCTCTTATACACATCTCCGAGCCCACGAGACCGTACTAGAT
+
CCCCCFFFFFFFGGGGGGGGGGGHHHHHGGGGGEGHHHHHHHHHHHHHHHHHHHHGGHHGHGFGGEGGGHHHHGGFFGHHHGEEFGFGGGHHHHGHGGGGGFGHGHHHHHHHHHHHHHHHHHHGHHHGCG@GGAFD>AEGGGGHGHHHHD
@M02034:409:000000000-BFKT7:1:1108:17332:7122 1:N:0:34
GCTCTTAAAGAGGAGAAAGGTCATGGTTGGGTTTGCTTCTAACTTTACTCAGTTCGTTCTCGTCGACAATGGCGGAACTGGCGACGTGACTGTCGCCCCAAGCAACCTGTCTCTTATACACATCTCCGAGCCCACGAGACCGTACTAGAT
+
ABBCCFFFFFFFGGGGGGGGGGGHHHHGGEEEFEEHHHHGHCHGHHHHHHHHHHHGGHHGHGFGGEGEEGHHGGGEGGGHHHGGGG/AGGHBGHGEFGGGGHGFFGGHFHGHFHHGHHHHHHHFHGGD/CCGG.FC-@><E<ECEEGHGF
@M02034:409:000000000-BFKT7:1:1108:19098:7124 1:N:0:34
AAAGTCGAGGTGCCTAAAGTGGCAGCCCAGACTACGAATAAGGTTGGTGGTGTAGAGCTTCCTGTAGCCGCATGGCGTTCGTACTTAAATATGGAACTAACCATTCCAATTTTCGCTGTCTCTTATACACATCTCCGAGCCCACGAGACC
+
BBBBBFBBBBBBGGGGGGGGGGGHCFHGHHHGHHHGFHHGFGHDGGGEGGFGGGHHHHHHHHHHHHHHHGGEGGHHGGGGGGHHHHHHHHHHHHGHHHHHGHHHHHHHHHHHHHGGGGGGHHHHHHGHHGHHHHHHGCGFGGHGGGGGGG
@M02034:409:000000000-BFKT7:1:1108:7884:7127 1:N:0:34
AAAGTCGAGGTGCCTAAAGTGGCAACCCAGACTCATGCGATTGTTGGTGGTGTAGAGCTTCCTGTAGCCGCATGGCGTTCGTACTTAAATATGGAACTAACCATTCCAATTTTCGCTGTCTCTTATACACATCTCCGAGCCCACGAGACC
+
BCCCCFBCCCBCGGGGGGGGGGGHHHHGGHHGHHHHHHGGHGFGHHHEFEGFGHHGHGHHFHHHHGHGHGGFFGGAEEEGFEEGHHFHHHHHHHDFFHHE3??FHGEBHHFHHHGGGFGHHGHHHHHHFHFFHHFHGCCCGGGGGGGGGG
@M02034:409:000000000-BFKT7:1:1108:9173:7129 1:N:0:34
AAAGTCGAGGTGCCTAAAGTGGCAACCCAGACTATGGATTTGGTTGGTGGTGTAGAGCTTCCTGTAGCCGCATGGCGTTCGTACTTAAATATGGAACTAACCATTCCAATTTTCGCTGTCTCTTATACACATCTCCGAGCCCACGAGACC
+
A3A?AFABBB2AFGGGGGGGFFFGFHHFGHHGHFHHHHGHHHFBBEAEFDAFFGHFGHHHHHHGGGFGHEGGGGHHGFGGGGHHHHHFHHEGHFB3GHDFHHHHHHHHFFGHHHGGGGFBFHHHHH2BGFFGFGHHG/BDGGHGGCCA?C
@M02034:409:000000000-BFKT7:1:1108:14257:7130 1:N:0:34
AAAGTCGAGGTGCCTAAAGTGGCAACCCAGACTCCGCCGGCGGTTGGTGGTGTAGAGCTTCCTGTAGCCGCATGGCGTTCGTACTTAAATATGGAACTAA
+
CCCCCFBCCCABGGGGGGGGGGGHHHHGGHHGHGGEEGGGCGGGGGG1?>E??3B3F43B3FDDF444@E>/?E?0>?EAE<??FDFD??F2FF22F2FG
@M02034:409:000000000-BFKT7:1:1108:8556:7133 1:N:0:34
AAAGTCGAGGTGCCTAAAGTGGCAACCCAGACTAAGAATCAGGTTG
+
AABBADAADBBBGGGGGGGGGGGHHGHGGGHGHBBA3GHHA3GGEG
@M02034:409:000000000-BFKT7:1:1108:4992:7137 1:N:0:34
GCTCTTAAAGAGGAGAAAGGTCATGTGTTCTCATGCTTCTAACTTTACTCAGTTCGTTCTCGTCGACAATGGCGGAACTGGCGACGTGACTGTCGCCCCAAGCAACCTGTCTCTTATACACATCTCCGAGCCCACGAGACCGTACTAGAT
+
BBBBBFFFFFFFGGGGGGGGGGFHHHHHHHHHHHHHHHHHHHHHHHHHHHFGGHHFEHHGFFF?EAEEAGGHFGGC@?GHHGEEEGEDEFFHHHFEGGFFCFF?F?GHHHGHGHHHHHHHFFGFHFFGCGGGGEGC>@CECCGE?HHHFD
@M02034:409:000000000-BFKT7:1:1108:17026:7139 1:N:0:34
GCTCTTAAAGAGGAGAAAGGTCATGGGGGGGCGGGCTTCTAACTTTACTCAGTTCGTTCTCGTCGACAATGGCGGAACTGGCGACGTGACTGTCGCCCCAAGCAACCTGTCTCTTATACACATCTCCGAGCCCACGAGACCGTACTAGAT
+
DCDDDFFFFFFFGGGGGGGGGGGHHHHGGGGGGGGGGGGGGGGGGGGGFFFFFFFFFFFFFFEFFABDFFFFFFFAFFFFFFFFFFFFFFFFFFFFFFFFFFFFFFFFFFFFFFFFFFFFFFFFFFFFBDAFFFFDBBDFFFFFFFFFB;
@M02034:409:000000000-BFKT7:1:1108:5015:7144 1:N:0:34
GCTCTTAAAGAGGAGAAAGGTCATGTGTTCTCATGCTTCTAACTTTACTCAGTTCGTTCTCGTCGACAATGGCGGAACTGGCGACGTGACTGTCGCCCCAAGCAACCTGTCTCTTATACACATCTCCG
+
>AAAAFF3B1@BEFGFGFBA1FFFFHHHCGFFHHHHB2GGHHHHGHHHHHHHDEFFEBGGHF/BEAAA/GGFGEE/>>B@BGEEEG/EFFHHHH/CEEGGCCE<B<0BFGHFFGHFHFHEHHHHGHGC
@M02034:409:000000000-BFKT7:1:1108:25946:7149 1:N:0:34
GCTCTTAAAGAGGAGAAAGGTCATGGGTACTCGGGCTTCTAACTTTACTCAGTTCGTTCTCGTCGACAATGGCGGAACTGGCGACGTGACTGTCGCCCCAAGCAACCTGTCTCTTATACACATCTCCGAGCCCACGAGACCGTACTAGAT
+
BBCCBFFFFFFFGGGGGGGGGGHHHHHHFGHHGGGFGHHHHHHHHHHHHHHGGHHGGHHGHGGGEEEEEGHHHFG/>EHGGFGEEEEGHGHFHFGHGDGGAGGGGFHHHHGHGHHHHHGFHGGHHGHGCF@GGHGD@CFGGGGHGHHGHD
@M02034:409:000000000-BFKT7:1:1108:9744:7150 1:N:0:34
AAAGTCGAGGTGCCTAAAGTGGCAACCCAGACTGATCCGATGGTTGGTGGTGTAGAGCTTCCTGTAGCCGCATGGCGTTCGTACTTAAATATGGAACTAACCATTCCAATTTTCGCTGTCTCTTATACACATCTCCGAGCCCACGAGACC
+
AAABADABBBBAFGGGGGGGGFGGHHHGGHHGHHFHHGHGGGGGGGFGGGEFGGHHGHHHHHHHFFFGHGGCEGHHGGGGFEGHHHFFHHHHHHGGFGGFHHGHHHHHHHHHHGGCG?FGHGHHGHFHHHHHHGDDGD/CFGHGGCFGGF
@M02034:409:000000000-BFKT7:1:1108:15800:7152 1:N:0:34
AAAGTCGAGGTGCCTAAAGTGGCAACCCAGACTGGTCAGGGGGTTGGTGGTGTAGAGCTTCCTGTAGCCGCATGGCGTTCGTACTTAAATATGGAACTAACCATTCCAATTTTCGCTGTCTCTTATACACATCTCCGAGCCCACGAGACC
+
BBBBBFBBDBABFGGGGGGGGGGH4GHGDHFGHHHHHGHHHGGGGGGGGGGFGGHGHHGHHHHHHHHGHGGGGGHHGGGGGGBHHHFGHHGHGFFGFHHFHHHHFFFHEHHHHHGGG/FHFFFHHHGHFFFHHHGH?@/ADGEGGGFGGA
@M02034:409:000000000-BFKT7:1:1108:8966:7153 1:N:0:34
AAAGTCGAGGTGCCTAAAGTGGCAACCCAGACTAATAAGAATGTTGGTGGTGTAGAGCTTCCTGTAGCCGCATGGCGTTCGTACTTAAATATGGAACTAACCATTCCAATTTTCGCTGTCTCTTATACACATCTCCGAGCCCACGAGACC
+
A3ABBFBABBAAFGGGFFGFGGGHHHHCFGHGHHHHHHHHHHHGGHEGFGEFGHHFHHHHHHHHFHHHHGGGGGHHGEGEEEGHHHHGGHGEHHFHFHGGHFF3GEFHHHHHHGGGGDGGFHHHGHHHGHBHFHFFGGGGGAGGGGGGGE
@M02034:409:000000000-BFKT7:1:1108:20079:7161 1:N:0:34
GCTCTTAAAGAGGAGAAAGGTCATGAGGACTCATGCTTCTAACTTTACTCAGTTCGTTCTCGTCGACAATGGCGGAACTGGCGACGTGACTGTCGCCCCAAGCAACCTGTCTCTTATACACATCTCCGAGCCCACGAGACCGTACTAGAT
+
CCCCCFFFFFFFGGGGGGGGGGGHHHHHHHHHHHHHHHHHHHHHHHHGHHHHGHHFEGHGIGBEEAEEGHFGHGGFGGHHHGEGEGEFHGHHHHGHEEGDEHFGGGGFEDGHHHHHGHHHGFHGHFEG/A@GFEEG@AEEGGFFGHHGHG
@M02034:409:000000000-BFKT7:1:1108:19267:7164 1:N:0:34
GCTCTTAAAGAGGAGAAAGGTCATGATGGGTAGTGCTTCTAACTTTACTCAGTTCGTTCTCGTCGACAATGGCGGAACTGGCGACGTGACTGTCGCCCCAAGCAACCTGTCTCTTATACACATCTCCGAGCCCACGAGACCGTA
+
AACCCFFFFFFFGGGGGGGGGGHHHHCH4GFBFHHHHHHHHHHHHHHHHHHHHHHGGHHGIGGGGEGGGHHHHGGGGGHHHHGEGGGGHGHHHHGGGGGGGHGFHHHGHHGHHHHHHHHGHHHHHHHG@FFGGFGG@CEGG?.<
@M02034:409:000000000-BFKT7:1:1108:24648:7164 1:N:0:34
AAAGTCGAGGTGCCTAAAGTGGCAACCCAGACTCCTTCGCAGGTTGGTGGTGTAGAGCTTCCTGTAGCCGCATGGCGTTCGTACTTAAATATGGAACTAACCATTCCAATTTTCGCTGTCTCTTATACACATCTCCGAGCCCACGAGACC
+
AABBBFBA@DAAGGGGGGGGGEFGFHHGCFHGHHGHGHGDAFGGFFEGGGECAGHDDGHHHHHGFFFFHFGGEGHHGFFFEEFHHHH3FGBGFF3FGHDEGHHHHHHHGFGGGHGGGDGFHHHHBGBF?FBGHHHHG/B?GG/FCGG?.F
@M02034:409:000000000-BFKT7:1:1108:26414:7171 1:N:0:34
AAAGTCGAGGTGCCTAAAGTGGCAACCCAGACTCCGCAGAGGGTTGGTGGTGTAGAGCTTCCTGTAGCCGCATGGCGTTCGTACTTAAATATGGAACTAACCATTCCAATTTTCGCTGTCTCTTATACACATCTCCGAGCCCACGAGACC
+
BBBBBFBABBBBGGGBGGGGGGGHHHHGGHHGHHHGGGGFGGGECEEECGGGAGGEFFGHFGHGFFGFGFGEEFF1EFGGGEHHGGHGGHHGFGE3GHFHBFBFGEFEGGHHHHGFGGGFGGHHFGHHFFGFFHHGECBCGEHEFCCGGF
@M02034:409:000000000-BFKT7:1:1108:12398:7172 1:N:0:34
AAAGTCGAGGTGCCTAAAGTGGCAACCCAGACTAAGAAGGATGTTGGTGGTGTAGAGCTTCCTGTAGCCGCATGGCGTTCGTACTTAAATATGGAACTAACCATTCCAATTTTCGCTGTCTCTTATACACATCTCCGAGCCCACGAGACC
+
BBBBCFCCCCAAGGGGGGGGGGGHHHHGGHHGHHHHHHHHHHHHHHHEFGFFFFHHHHHHHGHHGHHHHGGGGGHHGGGGFEGHHHHHHHHHHHHHHHGHHHHHHHGHHHHHHFGGGGGHHHHHHHHHHHFHHHHHGCFGGGHGGGGGGE
@M02034:409:000000000-BFKT7:1:1108:13587:7174 1:N:0:34
AAAGTCGAGGTGCCTAAAGTGGCAACCCAGACTGCGAATCAGGTTGGTGGTGTAGAGCTTCCTGTAGCCGCATGGCGTTCGTACTTAAATATGGAACTAACCATTCCAATTTTCGCTGTCTCTTATACACATCTCCGAGCCCACGAGACC
+
BBBBBDAABBBBGGGGGGGGGGGHHHHGGHHGHHHGGGGGFHHDGHGBFDAFBFHHGFHHHHHHGGHGHGGGGGHGGGGGGGGHHHGHHHHGHHFGFHHHHHGHHFFDHGHHHGFGGGGHHGHHHHHFGFHHHHFHGG?CGGEGFCCGGA
@M02034:409:000000000-BFKT7:1:1108:11723:7180 1:N:0:34
GCTCTTAAAGAGGAGAAAGGTCATTAAGGATAAGGCTTCTAACTTTACTCAGTTCGTTCTCGTCGACAATGGCGGAACTGGCGACGTGACTGTCGCCCCAAGCAACCTGTCTCTTATACACATCTCCGAGCCCACGAGACCGTACTAGAT
+
ABCCCFFFFFFFGGGGGGGGFGHHHHGHHHHHHHHHHHHHHHHHHHHHHHHHHHHGGHHGHGFEGFGGGHHHHGGCFGHHHHGCFGGGHGHFHHGHGEGGGGGGHHHHHHHGGHHHHHHHHHHHHHGGFGGGGHGGDGGDGCGEGHHGF=
@M02034:409:000000000-BFKT7:1:1108:22612:7184 1:N:0:34
AAAGTCGAGGTGCCTAAAGTGGCAACCCAGACTCAGAATACGGTTGGTGGTGTAGAGCTTCCTGTGGCCGCATGGCGTTCGTACTTAACTATGGAACTAACCATTCCAATTTTCGCTGTCTCTTATACACATCTCCGAGCCCACGAGACC
+
BBBBBFAADDABFGGGGGGGGGGHHGGGGEHGHGEEFHHH3BEBFEEEAFGEBEF5AFFFGGGGF3B11E@?FEFF/EEEFEF?FGFB3BFFD3F3FBBF303BB4B4FFEEHGG/EEDHEDDG3FB3?2FGB2F2E/>/<F/?@@//CA
@M02034:409:000000000-BFKT7:1:1108:25089:7186 1:N:0:34
GCTCTTAAAGAGGAGAAAGGTCATGCAGCGTCTGGCTTCTAACTTTACTCAGTTCGTTCTCGTCGACAATGGCGGAACTGGCGACGTGACTGTCGCCCCAAGCAACCTGTCTCTTATACACATCTCCGAGCCCACGAGACCGTACTAGAT
+
>A>AA1@DDFBFC1EGFGGGGDG3AFG1GGEEGGEGFG0DHBEGHDFHFGDGGGHGEHHGHGF/EAE/EGFFCEGE?EHBFFEG?@EEHGHFFFECEAEECAF00BFGHHHHGHHHHHH2FGGBHHHGCGGCFFFC>CCGG?.<EE0GFD
@M02034:409:000000000-BFKT7:1:1108:18023:7186 1:N:0:34
GCTCTTAAAGAGGAGAAAGGTCATGGGGAGGGGGGCTTCTAACTTTACTCAGTTCGTTCTCGTCGACAATGGCGGAACTGGCGACGTGACTGTCGCCCCAAGCAACCTGTCTCTTATACACATCTCCGAGCCCACGAGACCGTACTAGAT
+
BCCDDFFFFFFFGGGGGGGGGGFHHHFGC222AFGGGHHHHHHHHHHHHHHHHHHGGHHGHGFGGA@DGHHHHGGADGHHHHDDGGDDHGHHHHGGGGGDGFGFGGGGGGGGGGGGGGGBFFFFFFFFAF9DFFFF9>AA.>A.DFFFF;
@M02034:409:000000000-BFKT7:1:1108:14006:7189 1:N:0:34
AAAGTCGAGGTGCCTAAAGTGGCAACCCAGACTGTGAAGATGGTTGGTGGTGTAGAGCTTCCTGTAGCCGCATGGCGTTCGTACTTAAATATGGAACTAACCATTCCAATTTTCGCTGTCTCTTATACACATCTCCGAGCCCAC
+
BBBBBDAADD>AFGGGG4BFAFFHEFGGGHHGGHHGG5FBGFHFDEFBFFBFAFFFG5FHHHGHHEBFFFC@F?GHGGGGGGHHHHFH3GDHFBFFFGFGGHD3GEGFHHGHHHGGGDGHHGGHGHHHFG2FFDBF?C/BCFHF
@M02034:409:000000000-BFKT7:1:1108:13597:7191 1:N:0:34
AAAGTCGAGGTGCCTAAAGTGGCAACCCAGACTGCGAATCAGGTTGGTGGTGTAGAGCTTCCTGTAGCCGCATGGCGTTCGTACTTAAATAT
+
BBBBBFBBBBAAGGGGGGGFGGGHHHHGGHHGH3G222AA53BD3BE11AEFF3GAF5BFAGG5G55B3EE0EEG1/BEF?EEECFF33FGB
@M02034:409:000000000-BFKT7:1:1108:10708:7201 1:N:0:34
GCTCTTAATGAGGAGAAAGGTCATGCTGCATAGGGCTTCTAACTTTACTCAGTTCGTTCTCGTCGACAATGGCGGAACTGGCGACGTGACTGTCGCCCCAAGCAACCTGTCTCTTATACACATCTCCGAGCCCACGAGACCGTACTAGA
+
CCCCCFFFFFFFGGGGGGGGFGFHHHHGHHHHHHHGHHHHGHHHHHGHHHHHGHHGGHFFHFFGGEECGFFGGEGEEGHHFEEEGGEFEFDHHHFCEAFEGFEGHHHHHHFHGHHFHHHD2FFGHGHGBD?DFEG@><C?FGFADHHHE
@M02034:409:000000000-BFKT7:1:1108:4401:7204 1:N:0:34
AAAGTCGAGGTGCCTAAAGTGGCAACCCAGACTACGGAGGCGGTTGGTGGTGTAGAGCTTCCTGTAGCCGCATGGCGTTCGTACTTAAATATGGAACTAACCATTCCAATTTTCGCTGTCTCTTATACACATCTCCGAGCCCACGAGACC
+
AB?AAFBBBBAAGGGGGGGGGFFGHHHGGHHGHHHEGGECEGCEE0E1BE1BFDFDDFGGGGHHGFFBGEE/EEHAE>E/E??GFGD3GH4GHH3BGFGHBFFH1FGGHHHHHDC?DDAGDGGFDG>GHGHHFGDGGCD<DFHGGGGG.<
@M02034:409:000000000-BFKT7:1:1108:12601:7218 1:N:0:34
AAAGTCGAGGTGCCTAAAGTGGCAACCCAGACTCAGAAGAATGTTGGTGGTGTAGAGCTTCCTGTAGCCGCATGGCGTTCGTACTTAAATATGGAACTAACCATTCCAATTTTCGCTGTCTCTTATACACATCTCCGAGCCCACGAGACC
+
AACCBFCCCCABGGGGGGGGGGGHHHHGGHHGHHHHHGGGHGHHHHHEFGAFFGHHHHHHHHHHHHHHHGGGGGHHGGGGEEHHHHHHHHHHHHHGGGFHFHFHHHHHHHHGHGGGGGGHHHHHHHGHFHGHHHGFF?CCFEGGGGGGGE
@M02034:409:000000000-BFKT7:1:1108:10495:7219 1:N:0:34
GCTCTTAAAGAGGAGAAAGGTCATGATGGCTCGGGCTTCTAACTTTACTCAGTTCGTTCTCGTCGACAATGGCGGAACTGGCGACGTGACTGTCGCCCCAAGCAACCTGTCTCTTATACACATCTCCGAGCCCACGAG
+
ABCCCFFFFFFFGGGFGFGGFGFFHGFGCGGGGEEFGGHHGHHHFFGHHHGHGHHGFHGGFFFGG?EG?HGGHGFE@EFFFEEEEFEGHGHHFHFEFD@?DCEFFFHGHDF2FFFDFGHFF1FGHFFC/A><FAF--<
@M02034:409:000000000-BFKT7:1:1108:25170:7230 1:N:0:34
GCTCTTAAAGAGGAGAAAGGTCATGGCTGGTGGTGCTTCTAACTTTACTCAGTTCGTTCTCGTCGACAATGGCGGAACTGGCGACGTGACTGTCGCCCCAAGCAACCTGTCTCTTATACACATCTCCGAGCCCACGAGACCGTACTAGAT
+
ABCCCFFFFFFFGGGGGGGGGGHHHGHHGEB42AFFHHHHHHHHHHHHHHEHHHHGGHHGHGFFGAFAEGHHGGGEFGHHHHGEEGCEHGHHGHGGGGGEEHECGFHHHHHHHHHDGHGHHHHHGHGG/<<DGEFC>@EFC-CHGGBDGD
@M02034:409:000000000-BFKT7:1:1108:4440:7230 1:N:0:34
GCTCTTAAAGAGGAGAAAGGTCATGATTGGTTCTGCTTCTAACTTTACTCAGTTCGTTCTCGTCGACAATGGCGGAACTGGCGACGTGACTGTCGCCCCAAGCAACCTGTCTCTTATACACATCTCCGAGCCCACGAGACCGTACTAGAT
+
BCCCCFFFFFFFGGGGGGGGGGHHHHGHGHHHHHHGHHGHFHHHHHHHHHHHHHHGGHFGHGFGGEEEEGGFHGGGGGHHHHGGFGGGHGHHHHGHGGGGGHGFGHHFHHGHGHFHHGD3FHHHHHHGFFCGFFFGCCFGG?A..<=DGG
@M02034:409:000000000-BFKT7:1:1108:23912:7231 1:N:0:34
AAAGTCGAGGTGCCTAAAGTGGCAACCCAGACTAGGGAGGGGGTTGGTGGTGTAGAGCTTCCTGTAGCCGCATGGCGTTCGTACTTAAATATGGAACTAACCATTCCAATTTTCGCTGTCTCTTATACACATCTCCGAGCCCACGAGACC
+
BCCBCFCCCCBBGGGGGGGGGGGHHHHGGHHGHHHGHHGGGGGEFGGEFG?FFGHHHHHHHHHHHHHHHGGGGGHFGGGGEFGHHHHGHHHHHHHHHHHHHHGHHHHHHHHHHHGDGGGFHEHHHHHHHHFHHGFHGFGGGGHGGGGGGC
@M02034:409:000000000-BFKT7:1:1108:20099:7233 1:N:0:34
AAAGTCGAGGTGCCTAAAGTGGCAACCCAGACTGGGGTTGGGGTTGGTGGTGTAGAGCTTCCTGTAGCCGCATGGCGTTCGTACTTAAATATGGAACTAACCATTCCAATTTTCGCTGTCTCTTATACACATCTCCGAGCCCACGAGACC
+
BCCCCFCCCCBCGGGGGGGFGGGHHHHGGHGFHHGHGAEEEECEEGCEEEEEA3G5A@3FFHGHHD@5DEE/EEF1E>EGEE?EGGHGDGHFFH33F?GHB03B??G4BF?GGDDFGG/F?DFDD2@DFBG2FGHEE@@CGCFFGFGGDA
@M02034:409:000000000-BFKT7:1:1108:12606:7235 1:N:0:34
AAAGTCGAGGTGCCTAAAGTGGCAACCCAGACTCAGAAGGATGTTGGTGGTGTAGAGCTTCCTGTAGCCGCATGGCGTTCGTACTTAAATATGGATCTAACCATTCCAATTTTCGCTG
+
ABBBBFABBBAAGGFGGGGGGFFHHHHGGHHGHFBB3DB2BGHHHFE222EAF3F5A53B5BGHFEEFGAA0?EG1E>@AEB2BEDG33FDDGD33B@GE313FBBF4BFFGE4/EE?
@M02034:409:000000000-BFKT7:1:1108:16655:7242 1:N:0:34
AAAGTCGAGGTGCCTAAAGTGGCAACCCAGACTGGTGCTGGGGTTGGTGGTGTAGAGCTTCCTGTAGCCGCATGGCGTTCGTACTTAAATATGGAACTAACCATTCCAATTTTCGCTGTCTCTTATACACATCTCCGAGCCCACGAGACC
+
BBBBBFABBBBBGGGGGGGGGGGHGHHGGHHGHHHHHHHHHGGEEGGGGGGFGFHFGHHHHHHHHHHHHGG?FFGFGEGGGFGHHHHGHHHHHHFFHHHHHGGHHGFFFGHHHHGGGCFFHGHHGHGHHHHHGFHHGCGGGGGGGGGGGG
@M02034:409:000000000-BFKT7:1:1108:19891:7243 1:N:0:34
GCTCTTAAAGAGGAGAAAGGTCATGGCTAAGAGGGCTTCTAACTTTACTCAGTTCGTTCTCGTCGACAATGGCGGAACTGGCGACGTGACTGTCGCCCCAAGCAACCTGTCTCTTATACACATCTCCGAGCCCACGAGACCGTACTAGAT
+
BBBBBFFDFFFFCAEFGGGFGGCHHFGHGFHGHHGGHHHHHHHHHHHHHHHHHHHGGHGGHFFFEEFDCHGGHGGCGGHHHHGGGGGGHGHHHHGGFGF??FEHHHHFG?FGFHHDFBFHHHHHHHHC<A?CCFFFFGFGGG?E.CHFF=
@M02034:409:000000000-BFKT7:1:1108:11932:7249 1:N:0:34
AAAGTCGAGGTGCCTAAAGTGGCAACCCAGACTGGGCATGGGGTTGGTGGTGTAGAGCTTCCTGTAGCCGCATGGCGTTCGTACTTAAATATGGAACTAACCATTCCAATTTTCGCTGTCTCTTATACACATCTCCGAGCCCACGAGACC
+
ABBBBFBB?BABGGGGGGGGGGGHHHHGGHHGHHHHHHHHHHGEGGGEFGEFGHHHHHHHHHHHHHHHHGGEGGHHGGGGGEGHHHHFHHHHHHHHHHHHHHHHHHHHHHHHHHGGGGGHHHHHHHHHHHHHHHHHGDGGGGHGGGGGGG
@M02034:409:000000000-BFKT7:1:1108:5985:7263 1:N:0:34
GCTCTTAAAGAGGAGAAAGGTCATGCCGTGTAAGGCTTCTAACTTTATTCAGTTGGTTCTCGTCGAC
+
ABBBAFFFFFBFGEAGGGGGGGFGF5BE2AF2F53FGFHHB53D55F5BD555A53AF5F51FEE0A
@M02034:409:000000000-BFKT7:1:1108:20312:7264 1:N:0:34
GCTCTTAAAGAGGAGAAAGGTCATGGTTGAGTGGGCTTCTAACTTTACTCAGTTCGTTCTCGTCGACAATGGCGGAACTGGCGACGTGACTGTCGCCCCAAGCAACCTGTCTCTTATACACATCTCCGAGCCCACGAGACCGTACTAGAT
+
CCDCCFFFFFFFGGGGGGGGGGHHHHGHGHHGHGGFFDGHFHFHFHHGHHHHFHHGGGHGBFFGG?E?EHGFBEGECFFGFAEEFGEFHEHHGEF/EAEEFAFFHHHGHGBHBBGGH2G2F2GHF2FE/</@E/FCC@>A.@.<<GDDHG
@M02034:409:000000000-BFKT7:1:1108:17833:7265 1:N:0:34
AAAGTCGAGGTGCCTAAAGTGGCAACCCAGACTGTGGGTCCGGTTGGTGGTGTAGAGCTTCCTGTAGCCGCATGGCGTTCGTACTTAAATATGGAACTAACCATTCCAATTTTCGCTGTCTCTTATACACATCTCCGAGCCCACGAGACC
+
A@BB>DAAB>ABGGGGGGGFGGGHHHHGGHHGHHFGHGGHEAE2EEEBEEEFFGGFFHHHHHHHHGGGHGEEEEFEEGGGGGGHFGHEGHHHHGFFFHEFFHFGHFFHFGHHHHGGGGGHHHGHDGGHFHFGFHGFGC@C?EHG@@DEDF
@M02034:409:000000000-BFKT7:1:1108:22138:7269 1:N:0:34
AAAGTCGAGGTGCCTAAAGTGGCAACCCAGACTACTGATAAGGTTGGTGGTGTAGAGCTTCCTGTAGCCGCATGGCGTTCGTACTTAAATATGGAACTAACCATTCCAATTTTCGCTGTCTCTTATACACATCTCCGAGCCCACGAGACC
+
CCCCBFBCCCCCGGGGGGGGGGGHHHHGGHHGHHHHHHHHHHHHHHGEFGEFGHHHHHHHHHHHHHHHHGGFGGHHEGGGGFFFHHHHHHHHHHGHGHHHHHGHHHHHHHHHHHGFGGFGHHHHHGFHFHHHHHGHGCCCGGGGGGGGGC
@M02034:409:000000000-BFKT7:1:1108:6231:7269 1:N:0:34
GCTCTTAAAGAGGAGAAAGGTCATGGATTTTCGGGCTTCTAACTTTACTCAGTTCGTTCTCGTCGACAATGGCGGAACTGGCGACGTGACTGTCGCCCCAAGCAACCTGTCTCTTATACACATCTCCGAGCCCACGAGACCGTACTAGAT
+
CCCCCFFFFFFFGGGGGGGGGGHHHHBGHHHHGGGGGHHHHHHHHHHHHHHHHHHGGHHGHGFGGEGEGHHHHGGFGGHHGHGEEGGGHGHHHHGHGGGDFHGGGFHHHHHHHHHGHHHHHHHHHHHG/C@GGGGG-DGGGGGHGHFHHD
@M02034:409:000000000-BFKT7:1:1108:6408:7271 1:N:0:34
GCTCTTAAAGAGGAGAAAGGTCATGTTTTTTTTGGCTTCTAACTTTACTCAGTTCGTTCTCGTCGACAATGGCGGAACTGGCGACGTGACTGTCGCCCCAAGCAACCTGTCTCTTATACACATCTCCGAGCCCACGAGACCGTACTAGAT
+
CCCCCFFFFFFFGGFGGGGGGGHHHHHHHGGGGGGHHHHHHHHHHHHHHHHHHHHGGHHGHGFGF>EEEHGGFGGCFGHHHFFEEEGGHGHGHHGCFGGGFGGGFGGHGHGHHHHHHHHFHFHGHHHGGGDGGHFG@DAEEGGCDGHHFG
@M02034:409:000000000-BFKT7:1:1108:7046:7272 1:N:0:34
AAAGTCGAGGTGCCTAAAGTGGCAACCCAGACTACGCCGGCTGTTGGTGGTGTAGAGCTTCCTGTAGCCGCATGGCGTTCGTACTTAAATATGGAACTAACCATTCCAATTTTCGCTGTCTCTTATACACATCTCCGAGCCCACGAGACC
+
CCCCCFCCCBBBGGGGGGGGGGGHHHHGGHHGHHHGGGGGGGGHHHHGGGFFGHHHHHHHHHHHHHHHHGGFGGHHGGGGGFGHHHHHHHHHHHHHGHHHHHHHHHHHHHHHHHGGGGGHHHHHHHFHHHFHHGGHGCCCGGHGGGGGGG
@M02034:409:000000000-BFKT7:1:1108:4396:7274 1:N:0:34
AAAGTCGAGGTGCCTAAAGTGGCAACCCAG
+
AAABBF3A@DABGGGGFFGGBFFGHHHDGG
@M02034:409:000000000-BFKT7:1:1108:13422:7275 1:N:0:34
GCTCTTAAAGAGGAGAAAGGTCATGGTTCCTGCTGCTTCTAACTTTACTCAGTTCGTTCTCGTCGACAATGGCGGAACTGGCGACGTGACTGTCGCCCCAAGCAACCTGTCTCTTATACACATCTCCGAGCCCACGAGACCGTACTAGAT
+
CCCCCFFFFFFFGGEGGGGGGGGHGHHHHHHHHHHHHHHHHHHHHHHHHHHHHHHGGHHGHGFGGAEFGHHHHGG@EGHHHFEEEGGGGGHHHFGHGGGGGHGHHGHHFHHHGHHGHHHHHHHHHHGGBGCDF/FA?@AGGGGEDHFFG<
@M02034:409:000000000-BFKT7:1:1108:20651:7275 1:N:0:34
GCTCTTAAAGAGGAGAAAGGTCATGGGGGTGGGTGCTTCTAACTTTACTCAGTTCGTTCTCGTCGACAATGGCGGAACTGGCGACGTGACTGTCGCCCCAAGCAACCTGTCTCTTATACACATCTCCGAGCCCACGAGACCGTACTAGAT
+
AABCCFFFFFFFGGGGGGGGGGHHHB4EEGCCEGGGHHHHHGGHHHHHHHHHHHHGGHHGHGFGGEGFGHHHHGGEGGHHHGGGGGGDHGHHHHGGFGGDFHGFGGHHHHHHFHHHHHHHHHHHHHGGGGGGGHGGADDGGDDHGHBFBC
@M02034:409:000000000-BFKT7:1:1108:20397:7279 1:N:0:34
GCTCTTAAAGAGGAGAAAGGTCATGATGGATAGGGCTTCTAACTTTACTCAGTTCGTTCTCGTCGACAATGGCGGAACTGGCGACGTGACTGTCGCCCCAAGCAACCTGTCTCTTATACACATCTCCGAGCCCACGAGACCGTACTAGAT
+
CCCCCFFFFFFFGCEFFGFAFGCHHFHHHFFHHHHHHHHHHHHHHHHHHHHHHHHFEHGGHFFFGAEDFHGGHGGFGGEHFEEEFGEGGFGHHHFG?EC?E?FGGGGHEGHHHHHEHFFFHGFFHEF?CGGFGHGDACGDFGGEFHHG0<
@M02034:409:000000000-BFKT7:1:1108:18275:7280 1:N:0:34
GCTCTTAAAGAGGAGAAAGGTCATGGTGAAGAGGGCTTCTAACTTTACTCAGTTCGTTCTCGTCGACAATGGCGGAACTGGCGACGTGACTGTCGCCCCAAGCAACCTGTCTCTTATACACATCTCCGAGCCCACGAGACCGTACTAGAT
+
CCCCCFFFFFFFGFEGFGGGGGCGHHGGDGHHHHGGHHHHHHHHHHHHHHHHHHHGGHHGHFFEGEFEFHGHHGGGGGHHHHGGGFEGHGFHHHFGAEFFFFFHHGHHGHHHHHHGHHGHHGHHGFFG@FCGGHGG@DEAFGAGDEHBF=
@M02034:409:000000000-BFKT7:1:1108:11811:7290 1:N:0:34
AAAGTCGAGGTGCCTAAAGTGGCAACCCAGACTACGGAGACGGTTGGTGGTGTAGAGCTTCCTGTAGCCGCATGGCGTTCGTACTTAAATATGGAACTAACCATTCCAATTTTCGCTGTCTCTTATACACATCTCCGAGCCCACGAGACC
+
BBBBBFABBDAAGGGGGGGFGGGHGHHGGHHGHHHGGGGGGEGAFEGEFFEFFGHHHHHHHHHGGGGFGGGGGGHGGGGGEEBGHHHHHHEHHHHFHHHFHFHGHHG4EFGHHFGGGGGHHHHHHHGHHHHHFGFHGCCCDFGGGCGGGF
@M02034:409:000000000-BFKT7:1:1108:24190:7291 1:N:0:34
GCTCTTAAAGAGGAGAAAGGTCATGCCTACTACGGCTTCTAACTTTACTCAGTTCGTTCTCGGCGACAATGGCGGAACTGGCGACGTGACTGTCGCCCCAAG
+
AAAAAFF31BBCAAEAFEGGGGHHAFGDFGAGHGEGGGFHHCDGGHGD111BDB2AEFHEFF/AEEC@>FHHFEE?@EGBFG/@>/<AG/F1FF//EC??/?
@M02034:409:000000000-BFKT7:1:1108:6282:7292 1:N:0:34
GCTCTTAAAGAGGAGAAAGGTCATGGGTCGGGGGGCTTCTAACTTTACTCAGTTCGTTCTCGTCGACAATGGCGGAACTGGCGACGTGACTGTCGCCCCAAGCAACCTGTCTCTTATACACATCTCCGAGCCCACGAGACCGTACTAGAT
+
CCCCCFFFFFFFGGGGGGGGGGGHHHHHHGGGGGGGGHHHHHHHHHHHHHHHHHHGGHHGHFFCDCDFGHGGGDG@DGHHHEDDFGDFGFGGGGGEDFGGGEGFFFFGGGFFFFFBFFFFFBFFFFFFFABFFFFF=D?DFFFFFFFFFF
@M02034:409:000000000-BFKT7:1:1108:12997:7294 1:N:0:34
GCTCTTAAAGAGGAGAAAGGTCATGCAGTATCGTGCTTCTAACTTTACTCAGTTCGTTCTCGTCGACAATGGCGGAACTGGCGACGTGACTGTCGCCCCAAGCAACCTGTCTCTTATACACATCTCCGAGCCCACGAGACCGTACTAGAT
+
CCCCCFFFFFFFGGGGGGGGGGHHHHHHHHHHGGHGGHHHHHHHHHHHHHHHGHHGGHHGHGFGGEEGGGHGHGGEGGHHHHGGGGGGHGHFHHGHGGGFFHGCGFHHHHHHHHHGHHHFHHHHHGHDFGFGGHGGFGGGGGGGGHHHB=
@M02034:409:000000000-BFKT7:1:1108:5287:7296 1:N:0:34
AAAGTCGAGGTGCCTAAAGTGGCAACCCAGACTAAGAATAAGGTTGGTGGTGTAGAGCTTCCTGTAGCCGCATGGCGTTCGTACTTAAATATGGAACTAACCATTCCAATTTTCGCTGTCTCTTATACACATCTCCGAGCCCACGAGACC
+
ABABCFCCCCBBGGGGGGGGGGGHHHHGGHHGHHHHHHHHHHHHHHGGGGFFFGHGHHHHHHHHGHHHHGGGGGHHGGGGGFGHHHDGHHHHHHFHHHGHHHHHHHGHGHHHHHGGGGGHHHHHHHHHHHFHHGDHGGGGGGHGGGGGGG
@M02034:409:000000000-BFKT7:1:1108:7221:7297 1:N:0:34
GCTCTTAAAGAGGAGAAAGGTCATGAATCGTGTTGCTTCTAACTTTACTCAGTTCGTTCTCGTCGACAATGGCGGAACTGGCGACGTGACTGTCGCCCCAAGCAACCTGTCTCTTATACACATCTCCGAGCCCACGAGACCGTACTAGAT
+
ABCCCFFFFFFFGGFGGGGGGGGHHHHHHHGHHHHHHHHHHHHHHHHHHHHHHHHGGHHGHGBEGEEDGHGGHGGCGGHHHHGGGGGGHGHHHGFEFGGGGHGHHFHHHHHHHHHHHHFFFGGHHHHGCGCGFGGDADGGGGGHGHHHH<
@M02034:409:000000000-BFKT7:1:1108:21952:7301 1:N:0:34
AAAGTCGAGGTGCCTAAAGTGGCAACCCAGACTAAGAATGATGTTGGTGGTGTAGAGCTTCCTGTAGCCGCATGGCGTTCGTACTTAAATATGGAACTAACCATTCCAATTTTCGCTGTCTCTTATACACATCTCCGAGCCCACGAGACC
+
ABAAAFABBDAAFGGGGGGFGGGFGHFEGHHGHHHHGHHHHHHHHHH2FFEFHHHGHGHHHGHHGHHHHGGGGGHHGFGFGECHHHGGHHGHHHHHHHHHHHHHHHGFHHHHHHGGGGGHHHHHHGHGFHHHHHHHGCCCGGGGFGCGGG
@M02034:409:000000000-BFKT7:1:1108:10661:7305 1:N:0:34
GCTCTTAAAGAGGAGAAAGGTCATGAATCGGCATGCTTCTAACTTTACTCAGTTCGTTCTCGTCGACAATGGCGGAACTGGCGACGTGACTGTCGCCCCAAGCAACCTGTCTCTTATACACATCTCCGAGCCCACGAGACCG
+
CCCCCFFFFFFFGGGGGGGGFGHHH55FDAF?EEHHHHHHHHHHHHHHHHHHHHHGGHHGHGFFGEGGGHHHHGGEFGHHHHGGGGGGHGHHHHGHGGGGGHGHHHHHHHHHHHHHHHHHGGGGHHFFGFGGGHGD>>AD.<
@M02034:409:000000000-BFKT7:1:1108:8050:7306 1:N:0:34
AAAGTCGAGGTGCCTAAAGTGGCAACCCAGACTAATAAGACGGTTGGTGGTGTAGAGCTTCCTGTAGCCGCATGGCGTTCGTACTTAAATATGGAACTAACCATTCCAATTTTCGCTGTCTCTTATACACATCTCCGAGCCCACGAGACC
+
BBABBFBBDBBBGGGGGGGGGGGHHHHGGHHGHHHHHHHHHGGGGGGGFGEFGHHHHHHHHHHHGHHHHGGGGGHGGGGGGGHHHHHFHHFHHGHFHHHHHHHHFFFHHHHHHHGGGGGHGHHHGHFHHFFGFGDGGCC/CFHG?/<EGF
@M02034:409:000000000-BFKT7:1:1108:26102:7306 1:N:0:34
AAAGTCGAGGTGCCTAAAGTGGCAACCCAGACTACTCCTCCTGTTGGTGGTGTAGAGCTTCCTGTAGCCGCATGGCGTTCGTACTTAAATATGGAACTAACCATTCCAATTTTCGCTGTCTCTTATACACATCTCCGAGCCCACGAGACC
+
AAA>A@AADDAAFGGGGGGGG1FCCHHCFHHGHHHHHGFHHFHHHHHGGGAFGHHHFHHHHHHFGFHHHFEGGGHHGEEGEEGEEHHFHHGHHFGGHFFHHHHHHHHFHHHHHHGGGGGFHHHHHHGHHFFGHHGGG@CCCFHGGCGGGG
@M02034:409:000000000-BFKT7:1:1108:19719:7306 1:N:0:34
GCTCTTAAAGAGGAGAAAGGTCATGCGGAGTGGTGCTTCTAACTTTACTCAGTTCGTTCTCGTCGACAATGGCGGAACTGGCGACGTGACTGTCGCCCCAAGCAACCTGTCTCTTATACACATCTCCGAGCCCACGAGACCGTACTAGAT
+
BBBBBFFFFFFFGGGGGGGGGGHHGHGGGGAGFFFHGHHHHHHHHFHHHHGGHHHGEGHFHFFEGEFEGGGHHGG?EGHHHHGFGGGGGGHHHHGEEGGDGHEFCFGGHHHHHHHHHHHHHHHHHHFG/DGFGFGC>@EFGFDHGHFFGC
@M02034:409:000000000-BFKT7:1:1108:8582:7311 1:N:0:34
AAAGTCGAGGTGCCTAAAGTGGCAACCCAGACTCTG
+
BCBCBFCCCCBCGGGGGGGGGGGHHHHGGHHGH335
@M02034:409:000000000-BFKT7:1:1108:22985:7317 1:N:0:34
GCTCTTAAAGAGGAGAAAGGTCATGAATCCGTCTGCTTCTAACTTTACTCAGTTCGTTCTCGTCGACAATGGCGGAACTGGCGACGTGACTGTCGCCCCAAGCAACCTGTCTCTTATACACATCTCCGAGCCCACGAGACCGTACTAGAT
+
BBCCCFFFFFFFGGGGGGGGGGHFHHHHHHGGHHDHHHHHHHHHHHHHHHGHHHHGGHHGHGFFGAEEEHHHHGGFFFHHHHGEGGGGGGHGHHGEGGGGDHGCGGGHHHHHHHHHHHHGHGGGHHFD/ACGGAFC<CFGG-AGGHFHF=
@M02034:409:000000000-BFKT7:1:1108:15129:7318 1:N:0:34
GCTCTTAAAGAGGAGAAAGGTCATGGCTTCGGTGGCTTCTAACTTTACTCAGTTCGTTCTCGTCGACAATGGCGGAACTGGCGACGTGACTGTCGCCCCAAGCAACCTGTCTCTTATACACATCTCCGAGCCCACGAGACCGTACTAGAT
+
BCCCCFFFFFFFGGGGGGGGGGHHHHHHHHGGFGGHHHHHHHHHHHHHHHHHHHHGGHHGHGFGGEFGGHHHHGGGGGHHHHGEFGGGHGHHHHGGGFGDFHFFHHHHGHHHHHHHHHHFHHHHHHGGCGGGFHGGCGDGGG?GGHFHHF
@M02034:409:000000000-BFKT7:1:1108:15611:7319 1:N:0:34
AAAGTCGAGGTGCCTAAAGTGGCAACCCAGACTACTTTGGGTGTTGGTGGTGTAGAGCTTCCTGTAGCCGCATGGCGTTCGTACTTAAATATGGAACTAACCATTCCAATTTTCGCTGTCTCTTATACACATCTCCGAGCCCACGAGACC
+
BBBBBFBBBBBBGGGGCGFGGDFHHHGGGDGGHFFFGHGHGFGEEFH1FEEFFHHHHGFGHGHHH5DGGE?>?ECCEAFEGEBGEFGFFHGHFEBGBGFGF0GBGHBFFFFFHFEDGDEFHBFFDGGHDFGCFDBFD/</CGFFCA@DFG
@M02034:409:000000000-BFKT7:1:1108:19686:7327 1:N:0:34
GCTCTTAAAGAGGAGAAAGGTCATGGGTGGGAGGGCTTCTAACTTTACTCAGTTCGTTCTCGTCGACAATGGCGGAACTGGCGACGTGACTGTCGCCCCAAGCAACCTGTCTCTTATACACATCTCCGAGCCCACGAGACCGTACTAGAT
+
AB?BBFFFFFFFGGGGGGGGGGHHHHGBEGGHGGGGHHHHHHHHHHHHHHHHHHHGGHHGGGFFEEEEFHGGFGGEEGHHHGEEEGGGHGHHHHGHGDGGGHGGHHHHHHHGGHHGHHHFHHHHHGHGGGGGGHGC<ADEGGGGGHHHHC
@M02034:409:000000000-BFKT7:1:1108:7372:7332 1:N:0:34
GCTCTTAAAGAGGAGAAAGGTCATGGTGATGAAGGCTTCTAACTTTACTCAGTTCGTTCTCGTCGACAATGGCGGAACTGGCGACGTGACTGTCGCCCCAAGCAACCTGTCTCTTATACACATCTCCGAGCCCACGAGACCGTACTAGAT
+
CCCCCFFFFFFFGGGGGGGGGGHHHHHHHHHGHHHHHHHHHHHHHHHHHHHHHHHGGHHGHGFGGEEEFHGHHGGEEGHHHFGGGGGGHGHHHHGFGGGEGHEGHGHHHHHHHHHHHHHGHFGHHGFGCGGGGHGGCDGGGGGHGHFHDD
@M02034:409:000000000-BFKT7:1:1108:6685:7343 1:N:0:34
GCTCTTAAAGAGGAGAAAGGTCATGAATATTAAGGCTTCTAACTTTACTCAGTTCGTTCTCGTCGACAATGGCGGAACTGGCGACGTGACTGTCGCCCCAAGCAACCTGTCTCTTATACACATCTCCGAGCCCACGAGACCGTACTAGAT
+
BBBCCFFFFFFFGGEGGGGGGGGHHHFHHHHHHHHHHHHHHHGHHHHHHHHHHHHGGHGGIFFGGEEFGHGGHGGFGGHHHHEGGGGGHGHHHHGEEFGFEGGHHGHHFHHHHHHHHGGHHHGHHGGGFGGGGEA@@DDEFGGHGEHHGD
@M02034:409:000000000-BFKT7:1:1108:22296:7349 1:N:0:34
AAAGTCGAGGTGCCTAAAGTGGCAACCCAGACTAAGGATGAGGTTGGTGGTGTAGAGCTTCCTGTAGCCGCATGGCGTTCGTACTTAAATATGGAACTAACCATTCCAATTTTCGCTGTCTCTTATACACATCTCCGAGCCCACGAGACC
+
ABCCAFBCCCCCGGGGGGGGGGGHHHHGGHHGHFHFHFHHFGHHHHGGEEGFFHHGFDHH5GFHHFHFFGGGGGFCEEGEE?CGHGHGGHHGHBE3GHGHCF3FFBGDGGHHHHGGGGGGHHHHGHGGHHHHHHHDF/CGCFHEGGGGGE
@M02034:409:000000000-BFKT7:1:1108:7726:7350 1:N:0:34
AAAGTCGAGGTGCCTAAAGTGGCAACCCAGACTGCGCT
+
11AAAF?A?D>AFGFGGGGGFBFCFGC?EGAEGFB00E
@M02034:409:000000000-BFKT7:1:1108:22544:7351 1:N:0:34
AAAGTCGAGGTGCCTAAAGTGGCAACCCAGACTCAGACGCATGTTGGTGGTGTAGAGCTTCCTGTAGCCGCATGGCGTTCGTACTTAAATATGGAACTAACCATTCCAATTTTCGCTGTCTCTTATACACATCTCCGAGCCCACGAGACC
+
AABBBFBBBBABGGGGGGGGGGGHHHHGGHCGHHHHHHGGGGGHHHHGGGGFHHHHHHHHHHHHHGHHHGGGGGHFGGGGEEGHHHHGHHHHGFGGFHFHGHFHFFHHHHHHHGGEGEGGHHHHHHDBGH2BGHFFF?FCGEHGGGGGDC
@M02034:409:000000000-BFKT7:1:1108:5606:7359 1:N:0:34
GCTCTTAAAGAGGAGAAAGGTCATGACTTCTGGTGCTTCTAACTTTACTCAGTTCGTTCTCGTCGACAATGGCGGAACTGGCGAC
+
ABAABFFFFFFFCGEGGGGGGDHH5FHHGHFHHFGHCGFBFFHHHHHGHGGGGGFFE3FFFEFEF?CE0BBCFEE0>EFGHH//>
@M02034:409:000000000-BFKT7:1:1108:6932:7360 1:N:0:34
GCTCTTAAAGAGGAGAAAGGTCATGGTGGGTCGGGCTTCTAACTTTACTCAGTTCGTTCTCGTCGACAATGGCGGAACTGGCGACGTGACTGTCGTCCCAAGCAACCTGTCTCTTATACAATCTCCGAG
+
AAAAAF3DFFFFFAEFFEFGGFHFFFD1EE0BEGE/EHEEGF1FHHHFHD1ADG2FEHFFFFFFG/>/>BFGEGG>>/F@CCEE/EEEAFFGDG</??ADF//BFCFCHFFHGGHFG2D<1?1?F1?/A
@M02034:409:000000000-BFKT7:1:1108:5585:7362 1:N:0:34
AAAGTCGAGGTGCCTAAAGTGGCAACCCAGACTAGGGATCAGGTTGGTGGTGTAGAGCTTCCTGTAGCCGCATGGCGTTCGTACTTAAATATGGAACTAACCATTCCAATTTTCGCTGTCTCTTATACACATCTCCG
+
BBBBBFBBBBBBGGGGBGGGGGGHGHHGGHCFHHHHGFHFAGHHFFFABEAEGFGBFEAFGHHHGGB5AAE0EEG1>E@?EE21?FF3FGE4FF@ECGGHBA3FG4F44BBGF?E/EEEEHDFH3F??B22FGGB?B
@M02034:409:000000000-BFKT7:1:1108:25343:7363 1:N:0:34
AAAGTCGAGGTGCCTAAAGTGGCAACCCAGACTAATAATAATGTTGGTGGTGTAGAGCTTCCTGTAGCCGCATGGCGTTCGTACTTAAATAT
+
1AAAAF1>>1AAFFGGEGGFB1FGHCGFC0AFFF1A2AFDF22FFD/BFCAFGHEAFBGGHGHGFEHHHGGAEEGGGGGGCEGGEGF1FGFF
@M02034:409:000000000-BFKT7:1:1108:25230:7366 1:N:0:34
GCTCTTAAAGAGGAGAAAGGTCATGGTTAGGTCGGCTTCTAACTTTACTCAGTTCGTTCTCGTCGACAATGGCGGAACTGGCGACGTGACTGTCGCCCCAAGCAACCTGTCTCTTATACACATCTCCGAGCCCACGAGACCGTACTAGAT
+
ABBBBFFFFFFFFGGGGGGGGGHHGHGGHHHHHGGGGGHHHHHHHHHHHHHHHHHGGHGGHGGGGEF?AGGHGGG?EGHHHHG?EEFGHGHGFHFFGGGGFHG2GHHHHHHHFHHHHHG2G2FGHFHGFGGGGGGG<DGGGG.A?GGFFD
@M02034:409:000000000-BFKT7:1:1108:18601:7367 1:N:0:34
AAAGTCGAGGTGCCTAAAGTGGCAACCCAGACTGAGCAGAAGGTTGGTGGTGTAGAGCTTCCTGTAGCCGCATGGCGTTCGTACTTAAATATGGAACTAACCATTCCAATTTTCGCTGTCTCTTATACACATCTCCGAGCCCACGAGACC
+
?ABBBDAADBBBGGGGGBGFGGGHHHHGGHHGHHGHHHHHEGHGGHGEFGFGHHHGHHGHHHHHHDBGFGGEFGFHGGGGGGFHGHHHHHHHHHFHHGFFFHGHHGFHHGHHHHGGGGGHHHHHEHBFGHHHHHFFG?C?DGGGCCGDGA
@M02034:409:000000000-BFKT7:1:1108:13427:7368 1:N:0:34
GCTCTTAAAGAGGAGAAAGGTCATGTTGTTGCGGGCTTCTAACTTTACTCAGTTCGTTCTCGTCGACAATGGCGGAACTGGCGACGTGACTGTCGCCCCAAGCAACCTGTCTCTTATACACATCTCCGAGCCCACG
+
CCCCCFFFFFFFGGGGGGGFGGHHHHHHHHHHGGGGGHHHHHHHHHGHHHHHHHHGGHHGHGFGGEEFEHGHHGGGGGHHHHGGGGFFEEHHHHGCFGGCDGFHGHGCGGCFDFH11GHGH1FCGGGD-ACGGEE<
@M02034:409:000000000-BFKT7:1:1108:12734:7369 1:N:0:34
GCTCTTAAAGAGGAGAAAGGTCATGGCTACTT
+
ACCCCFFFFFFFGGGGGGGGGGHHH44BA445
@M02034:409:000000000-BFKT7:1:1108:12860:7377 1:N:0:34
AAAGTCGAGGTGCCTAAAGTGGCAACCCAGACTGATCGG
+
CDDCCFABBCBCGGGGGGGGGGGHHHHGGHHGHH3DGEA
@M02034:409:000000000-BFKT7:1:1108:5082:7379 1:N:0:34
GCTCTTAAAGAGGAGAAAGGTCATGGGGGTTGGTGCTTCTAACTTTACTCAGTTCGTTCTCGTCGACAATGGCGGAACTGGCGACGTGACTGTCGCCCCAAGCAACCTGTCTCTTATACACATCTCCGAGCCCACGAGACCGTACTAGAT
+
A>AABFFFBFBFGGEFFFGGGDFHHC4EGEEEGEFGHHHGFHHHHGHFHHHHHHFGEG1FHF1AE0@1EFGHHGGGCGHHGHGEEEGGH/BDG1F/?/@ACCA0<0?FCHHGGHHHGGFBFFHHHFGD-CC-A<FC-@.CE@AHGHGG0:
@M02034:409:000000000-BFKT7:1:1108:26428:7380 1:N:0:34
AAAGTCGAGGTGCCTAAAGTGGCAACCCAGACTGGGATTGCTGTTGGTGGTGTAGAGCTTCCTGTAGCCGCATGGCGTTCGTACTTAAATATGGAACTAACCATTCCAATTTTCGCTGTCTCTTATACACATCTCCGAGCCCACGAGACC
+
AAAAAFBBDBBBGGGGGGGGGGGHHHHGGHHGHHHHHHHGHHHHHFHEFGEFGHHHHHHHHFHHHFGHHGGEGGHHGEEFFEFGHHFDHHGFHHFHHFFFHHHHGHHHHHHHHFGGGGGHGFHHHHHHHHHHHHHHG/DGGGHFFCGGGF
@M02034:409:000000000-BFKT7:1:1108:14527:7383 1:N:0:34
AAAGTCGAGGTGCCTAAAGTGGCAACCCAGACTATTACGGGGGTTGGTGGTGTAGAGCTTCCTGTAGCCGCATGGCGTTCGTACTTAAATATGGAACTAACCATTCCAATTTTCGCTGTCTCTTATACACATCTCCGAGCCCACGAGACC
+
BBCCCFABBCABGGGGGGGFGGGHHHHGGHHGHHHHHHGGGGGEEGGGGGFFGHHFHHHHHHHHHHHGHGGGGGHHGGGGGGHHHHHHHHHHHGGFHGHHHHHHHHGGHHHHHFGGGGGGHHHHHHFGGHFHHHGHGGGGGGHGGGGGGG
@M02034:409:000000000-BFKT7:1:1108:6177:7383 1:N:0:34
GCTCTTAAAGAGGAGAAAGGTCATGACTACTCGTGCTTCTACCTTTACTC
+
ACBCCFFFFFFFGGGGGGGGGGHHH5AG5AGGEH2AFFGH555BA555D5
@M02034:409:000000000-BFKT7:1:1108:14433:7384 1:N:0:34
AAAGTCGAGGTGCCTAAAGTGGCAACCCAGACTGGGTCGGGGGTTGGTGGTGTAGAGCTTCCTGTAGCCGCATGGCGTTCGTACTTAAATATGGAACTAACCATTCCAATTTTCGCTGTCTCTTATACACATCTCCGAGCCCACGAGACC
+
AAAB>BAAB?AACGGGCAGDFEFHHHHGGG2FHHFAAFEGGGGEEFGEFGGGEHHHHHHFHHHHF44FFGG>EEHHGGCGGEHHHH2FGHFHHHFFFHFBFGFHHBG2GGHHHFGCGDGE1DFF1GFHGGHHBGB<.@CCCGAEC?D?DE
@M02034:409:000000000-BFKT7:1:1108:11273:7389 1:N:0:34
GCTCTTAAAGAGGAGAAAGGTCATGATGGAGCGTGCTTCTAACTTTACTCAGTTCGTTCTCGTCGACAATGGCGGAACTGGCGACGTGACTGTCGCCCCAAGCAACCTGTCTCTTATACACATCTCCGAGCCCACGAGACCGTACTAGAT
+
ABBBBFFFFFFFFGGGGGGGGGFGHGGHHHHHGEGGGHHHHHGHFHHHHHFHHHGGEHHGGFFEEEEEEHGHGGGCCGGHHHFEEGGGHEHFHHF/EEEFFHGF20FGFHHHHFH2FFF>CGCFFHHD<@CGFCFA<<.>F-CGFEHHHG
@M02034:409:000000000-BFKT7:1:1108:20178:7391 1:N:0:34
AAAGTCGAGGTGCCTAAAGTGGCAACCCAGACTTATGGTGGTGTAGAGCTTCCTGTAGCCGCATGGCGTTCGTACTTAAATATGGAACTAACCATTCCAATTTTCGCTGTCTCTTATACACATCTCCGAGCCCACGAGACCGTACTAGAT
+
AABCADABCBBBGGGGGGGGGGGHHHHGGHHGHHHHHHFGGGGHHHHHHHHHHHHHHHHHGFEGGHGFGGGGGHHHHHHGGHHHHFHGHFHHHHHHHHHGGHHHHGGGGGHHGHHHHHHGHHHHHHHGGGFGFHGG@CEGGGGHGHHHHF
@M02034:409:000000000-BFKT7:1:1108:5768:7392 1:N:0:34
AAAGTCGAGGTGCCTAAAGTGGCAACCCAGACTAAGGATAGGGTTGGTGGTGTAGAGCTTCCTGTAGCCGCATGGCGTTCGTACTTAAATATGGAACTAACCATTCCAATTTTCGCTGTCTCTTATACACATCTCCGAGCCCACGAGACC
+
BBBBBFBBBBABGGGGGFGGGGGHHHHGGHGGHHHHHHHHGHHHHGGGGGEFHHHHHHHHHGHHHHHHHGGGGGHHGGGGGGHHHHHGHHHHHHFGHHHFGFGHHHHFHHHHHFGGGGGHHHHHHHHHHHGHFGGFGCGCGGHGGGGGFG
@M02034:409:000000000-BFKT7:1:1108:18449:7393 1:N:0:34
GCTCTTAAAGAGGAGAAAGGTCATGGTTTTGAAGGCTTCTAACTTTACTCAGTTCGTTCTCGTCGACAATGGCGGAACTGGCGACGTGACTGTCGCCCCAAGCAACCTGTCTCTTATACACATCTCCGAGCCCACGAGACCGTACTAGAT
+
ABBBBFFFFFFFFFCGGGGGFGHHGHFDGFE2FHHDHHHHFCHHHHHHHHGHHHHGGHHGHGFEGEEAAFGHHGG?@EHHHEFEGGGGGCHHHHFGEGGGEGA?FFHHHHHHHHHHHHHHHGGGHGFEFGFGGHGGCGGGGCDHGHHHHF
@M02034:409:000000000-BFKT7:1:1108:17726:7397 1:N:0:34
GCTCTTAAAGAGGAGAAAGGTCATGGTTCTTCGTGCTTCTAACTTTACTCAGTTCGTTCTCGTCGACAATGGCGGAACTGGCGACGTGACTGTCGCCCCAAGCAACCTGTCTCTTATACACATCTCCGAGCCCACGAGACC
+
>ABBBFFFFFBFGGGGGGGGGGHHHHEGH4FHAGCFGHFHFFHGHHFHHHHFHHHGGHHFHGGGEEGD?GHHEFG>EEHHHGG@EEGGHCG??GGGGDGG?FGCGHHHHHHHFHHHHBG2F2@FGFFC<CFDGCC@<@.CF
@M02034:409:000000000-BFKT7:1:1108:19346:7397 1:N:0:34
GCTCTTAAAGAGGAGAAAGGTCATGAGGACTCATGCTTCTAACTTTACTCAGTTCGTTCTCGTCGGCAATGGCGGAACTGGCGACGTGACTGTCGCCC
+
ABBBBFFFFFFFGGGGGGGGGGHHHF4ECGHHHF55F5GH5FDGHH5DGH53AFGF2BCFBFAEE0AEEGHHHGF0/>B@B1E/EE>/?F433B/?FG
@M02034:409:000000000-BFKT7:1:1108:6068:7397 1:N:0:34
AAAGTCGAGGTGCCTAAAGTGGCAACCCAGACTCCTAATAAGGTTGGTGGTGTAGAGCTTCCTGTAGCCGCATGGCGTTCGTACTTAAATATGGAACTAACCATTCCAATTTTCGCTGTCTCTTATACACATCTCCGAGCCCACGAGACC
+
AAABBFBBBBAAGGGGGGGGGGGHHHHGGHGGHHHHHHHHHHGHHHGAFGEFHHHFHHHHHFHHHHHHHGGFEGHHGGGGGFGHGHHGHHGHHHFFCGGHHHHHGHFFEGHHHHGGGGGHHHHHHHHHHHHHHHHFGCGGGGGGGGGGGG
@M02034:409:000000000-BFKT7:1:1108:23694:7397 1:N:0:34
AAAGTCGAGGTGCCTAAAGTGGCAACCCAGACTGGGAGTGGGGTTGGTGGTGTAGAGCTTCCTGTAGCCGCATGGCGTTCGTACTTAAATATGGAACTAACCATTCCAATTTTCGCTGTCTCTTATACACATCTCCGAGCCCACGAGACC
+
BCCCBFBCCCCCGGGGGGGFGGGHHHHGGHHGHHHHHGGHGHGEFGGGGGEFHHHHHGHHHHHHHHHHHGGGGGHFEGGGGGHHHHHHHHHHHHGGFHGFFHGGHGGHHHHHHHGGGGGEHGHHHHGHHHECFGFFG?DCGGHGGGGGGF
@M02034:409:000000000-BFKT7:1:1108:12929:7401 1:N:0:34
GCTCTTAAAGAGGAGAAAGGTCATGACGCATCCTGCTTCTAACTTTACTCAGTTCGTTCTCGTCGACAATGGCGGAACTGGCGACGTGACTGTCGCCCCAAGCAACCTGTCTCTTATACACATCTCCGAGCCCACGAGACCGTACTAGAT
+
ABCCDFFFFFFFGGGGGGGGGGHHHHHGGGGGHHHHHHHHHHHHHHHHHHHHHHHGGHHGHGGGGEFGGHHHHGGEGGHHHHGGGGGGHGHHHHGHGGGGGHGHHHHHHHHHGHHHHHHHHHHHHHGGGGGGGGGGCFEGGGGGGHHHFD
@M02034:409:000000000-BFKT7:1:1108:8323:7407 1:N:0:34
GCTCTTAAAGAGGAGAAAGGTCATGCCTTCTGCTGCTTCTAACTTTACTCAGTTCGTTCTCGTCGACAATGGCGGAACTGGCGACGTGACTGTCGCCCCAAGCAACCTGTCTCTTATACACATCTCCGCGCCCACGAGACCGTACTAGAT
+
BBCCCFFFFFFFGGEGGGGGGGHHHHHHFHHGGHHHHGHHFFFHHGHFHHHGHHHGGHAFDFFGG?EEFFHF2FG0EGHHEAEEGG?EHEFBFFF?E?EAEEFHHHHFF3?F3FHFGDH2=2@FGFHD/</@@/F<@<<AFCAEEHHHHH
@M02034:409:000000000-BFKT7:1:1108:18311:7408 1:N:0:34
GCTCTTAAAGAGGAGAAAGGTCATGGGGGGGTGGGCTTCTAACTTTACTCAGTTCGTTCTCGTCGACAATGGCGGAACTGGCG
+
ABBABFFFFFFFFGGGGGGGDDFGGFHGGC--<ACDGDG:C0CHHB0GFBCGHHFACF.CGFF?DD-DFB;BBAB@-9B/F.9
@M02034:409:000000000-BFKT7:1:1108:11862:7408 1:N:0:34
AAAGTCGAGGTGCCTAAAGTGGCAACCCAGACTAATAAGAATGTTGGTGGTGTAGAGCTTCCTGTAGCCGCATGGCGTTCGTACTTAAATATGGAACTAACCATTCCAATTTTCGCTGTCTCTTATACACATCTCCGAGCCCACGAGACC
+
CCCCBFBCDBBCGGGGGGGGGGGHHHHGGHHGHHHHGHHGHGGGGHHEFGEFHHHHHHHHHGHHHHHHHGGFFGHHFGGGGEFHHHHGHHHHHHGGHHHHHHGGHHGHGGHHHHGGGGGHHHHHGHHHHHHHHHHHGG@CGGHGGGGGGE
@M02034:409:000000000-BFKT7:1:1108:25716:7409 1:N:0:34
GCTCTTAAAGAGGAGAAAGGTCATGGTTAGTGGGGCTTCTAACTTTACTCAGTTCGTTCTCGTCGACAATGGCGGAACTGGCGACGTGACTGTCGCCCCAAGCAACCTGTCTCTTATACCATCTCCGAG
+
CCCCCFFFFFFFGGGGGGGGGGGHHHHHHHGGFHFEEGHHHHGHFFHHHHHHHGHGGHHGGGFGGAE1EGHHHGGGGGHHGHGEFEEDHEHHHHGAEFGAAGEFGFHHGHHHHHHGHHGHFFCG2D//A
@M02034:409:000000000-BFKT7:1:1108:23162:7412 1:N:0:34
GCTCTTAAAGAGGAGAAAGGTCATGGTTACTCATTCTTCTCACTTCACTCAGGTCGTTCTCGGCGACACTGGCG
+
AABCCFFFFFFFGGGGGGGGGGHHH45D5BD5556ADDDGEF5FG3A3DF3B3DGFA2B15B1BEAAE0BGHHG
@M02034:409:000000000-BFKT7:1:1108:20177:7412 1:N:0:34
AAAGTCGAGGTGCCTAAAGTGGCAACCCAGACTTATGGTGGTGTAGAGCTTCCTGTAGCCGCATGGCGTTCGTACTTAAATATGGAACTAACCATTCCAATTTTCGCTGTCTCTTATACACATCTCCGAGCCCACGAGACCGTACTA
+
ABBBBFABABAAGGGGGGGGGFFHHHHGFAFFH55DB3FGGGGHHB5DGHHHHHHGHHHHGGEGEHHGGGFGFBEGHDGHH@GHGD@FHEFHGFHHHHGBBFGGH@FGEGHHHHHHHDGGHHHHHHF/>@<CG/FC@CADG?EGGGF
@M02034:409:000000000-BFKT7:1:1108:8503:7417 1:N:0:34
GCTCTTAAAGAGGAGAAAGGTCATGGGGACTTCTAACTTTACTCAGTTCGTTCTCGTCGACAATGGCGGTACTGGC
+
CCCCCFFFFFFFGGGGGGGGGGGHHFCEAFAAGDFGEHFHHHBE5ADFAEEFAFHGG?E0E10ABCGEE01>@FGF
@M02034:409:000000000-BFKT7:1:1108:14457:7417 1:N:0:34
GCTCTTAAAGAGGAGAAAGGTCATGACGTCTCGT
+
AAAAAFFFFFFCGAAEGGB1EFGGF3F0B0BB0B
@M02034:409:000000000-BFKT7:1:1108:19761:7419 1:N:0:34
GCTCTTAAAGAGGAGAAAGGTCATGGGGGGGGG
+
BCCCCFFFFFFFGGGGGGGGGGHHH44BEC--;
@M02034:409:000000000-BFKT7:1:1108:24686:7419 1:N:0:34
GCTCTTAAAGAGGAGAAAGGTCATGCTGCATAGGGCTTCTAACTTTACTCAGTTCGTTCTCGTCGACAATGGCGGAACTGGCGACGTGACTGTCGCCCCAAGCAACCTGTCTCTTATACACATCTCCGAGCCCACGAGACCGTACTAGAT
+
CCCCCFFFFFFFGGGGGGGGGGHHHHHHHHHHHHHHHHHHHHHHHHHHHHHHHHHGGHHGHGFGGAEEGHHHHGGGGGHHHHGGGGGGHGHHHHGGGGGEEHEFGFHHHHHHHHHGHHHGHFGHHHGE<C@FGHGG-C?DFGGEGHHGHG
@M02034:409:000000000-BFKT7:1:1108:26069:7422 1:N:0:34
GCTCTTAAAGAGGAGAAAGGTCATGAATAAGCGTGCTTCTAACTTTACTCAGTTCGTTCTCGTCGACAATGGCGGAACTGGCGACGTGACTGTCGCCCCAAGCAACCTGTCTCTTATACACATCTCCGAGCCCACGAGACCGTACTAGAT
+
CCCCCFFFFFFFGGGFGGGFGGGHHHHHGHHHGGGGGHHHHHHHHHHHHHHHHHHGGHHGHGFGGEGGGHHHHGGEGGHHHHGGGGGGHGHHHHGHEGGGGHGGGGHHHHHHHHHHHHFHHHHHHHHGFGCGGHGGCFGGGGAEGHHHF=
@M02034:409:000000000-BFKT7:1:1108:7169:7425 1:N:0:34
GCTCTTAAAGAGGAGAAAGGTCATGACTCCTAA
+
ABBBBFFFFFFFGGGGGGGGGGHHG54DF44B5
@M02034:409:000000000-BFKT7:1:1108:18524:7427 1:N:0:34
GCTCTTAAAGAGGAGAAAGGTCATGCCTGGTACGGCTTCTAACTTTACTCAGTTCGTTCTCGTCGACAATGGCGGAACTGGCGACGTGACTGTCGCCCCAAGCAACCTGTCTCTTATACACATCTCCGAGCCCACGAGACCGTACTAGA
+
BBBBBFFFDFFFAFEGGGGGGGGHHGHHHHHGHGGGGGHHHFHHHHHHHFBFDGHGEHHGHGFFE0AEFGHHFEFEEGGGGAEEEGEDFFHHHHGEAEGDDGCGHHHHGHHHHHHFHHHFHHHBGHFG?CCGFFGD<C.CCA.CDHHHF
@M02034:409:000000000-BFKT7:1:1108:13368:7427 1:N:0:34
AAAGTCGAGGTGCCTAAAGTGGCAACCCAGACTCATAAGGAGGTTGGTGGTGTAGAGCTTCCTGTAGCCGCATGGCGTTCGTACTTAAATATGGAACTAACCATTCCAATTTTCGCTGTCTCTTATACACATCTCCGAGCCCACGAGACC
+
BBBBBFBBBBBBGGGGFFGGGGGGHHHGGHHGHHHHHHHHGHGGGHGEGGFGHGHHHHHHHHHHHHHHGGGGGGHHGGGGGGHHHHHHGHHHHHGHFHHHHHHGHHGHHGHHHHGGGGGHHGHHFHFHGHFHHHGHGC@CGGHGGGGGGC
@M02034:409:000000000-BFKT7:1:1108:23168:7429 1:N:0:34
GCTCTTAAAGAGGAGAAAGGTCATGATTACGCGTGCTTCTAACTTTACTCAGTTCGTTCTCGTCGACAATGGCGGAACTGGCGACGTGACTGTCGCCCCAAGCAACCTGTCTCTTATACACATCTCCGAGCCCACGAGACCGTACTAGAT
+
BCCCCFFFFFFFGGGGGGGGGGHHHFHHHHGDE2EGGHHHHCHHHHHHHHHHHHHGGHHGHGFGGEEEGHHFHGGEGGHHHFGGGGGGHGHHHHGHGGG/DHGHHHHHFHHHGHHHHHHGHEFGHHHG?FGGGEFG<C.EGGDHGHBGHF
@M02034:409:000000000-BFKT7:1:1108:17020:7430 1:N:0:34
GCTCTTAAAGAGGAGAAAGGTCATGGGTCCGAAGGCTTCTAACTTTACTCAGTTCGTTCTCGTCGACAATGGCGGAACTGGCGACGTGACTGTCGCCCCAAGCAACCTGTCTCTTATACACATCTCCGAGCCCACGAGACCGTACTAGAT
+
ABBCCFFFFFFFGCFGGGGGGGCHHHHHHHGGGGGHHHHHHHHHHHHHHHHHGHHGGHHGHGGGGAEEEHG3GGGGGGHGGGEEGGGGHGHHHHGHFGGDFHGHHHHHF2GHFHHHHHHFHGHHHHGG/ACC<CFG-@DEGGGHGHHH<=
@M02034:409:000000000-BFKT7:1:1108:5503:7431 1:N:0:34
GCTCTTACAGAGGAGAAAGGTCATGATGCGGGGGGCTTCTAACTTTACTCAGTTCGTTCTCGTCGACAATGGCGGAA
+
BAA??DF5DF@CAFEFFGFEFDF55DGF5E2?A?CGGHHHHGHHFGHEBF1?G1FADHFFHEF?C--<@FHHFGC-C
@M02034:409:000000000-BFKT7:1:1108:12647:7433 1:N:0:34
GCTCTTAAAGAGGAGAAAGGTCATGGTGGGTCAGGCTTCTAACTTTACTCAGTTCGTTCTCGTCGACAATGGCGGAACTGGCGACGTGACTGTCGCCCCAAGCAACCTGTCTCTTATACACATCTCCGAGCCCACGAGACCGTACTAGAT
+
CCCCDFFFFFFFGGGGGGGGGGHHHHHHGGGHHHHHHHHHHHHHHHHHHHHHHHHGGHHGHGFFGEGGGHGHHGGGGGHHHHGGGGGGHGHFHHGHGGGEGHGHHHHHGGHGHHHDG>GHHGHHHHGFCGGCGAFG<A?FGGGGGEHFH=
@M02034:409:000000000-BFKT7:1:1108:6436:7434 1:N:0:34
GCTCTTAAAGAGGAGAAAGGTCATGGGTGCGAAGGCTTCTAACTTTACTCAGTTCGTTCTCGTCGACAATGGCGGAACTGGCGACGTGACTGTCGCCCCAAGCAACCTGTCTCTTATACACATCTCCGAGCCCACG
+
AAABBFFFFFFFCAEABGGGGGGHHHCHGGAEGGGHHHFHDHHHHHFHHHHFHGHGEH1FGFBEECEFGHGCHGG/>EHHHGGGGGEGHGHHHHGEEEGFGHGGHFFHHGHBFGFBFDHGHEFFGFFG/@/<FCE@
@M02034:409:000000000-BFKT7:1:1108:26350:7434 1:N:0:34
GCTCTTAAAGAGGAGAAAGGTCATGGTGCTTCGTGCTTCTAACTTTACTCAGTTCGTTCTCGTCGACAATGGCGGAACTGGCGACGTGACTGTCGCCCCAAGCAACCTGTCTCTTATACACATCTCCGAGCCCACGAGACCGTACTAGAT
+
ABAABDFFFFFFGGGGGGGGGGHGFHGBHFHHGHGGGHHHHHHHHHGHFHGFGHHGGHHGHGFEGAEEEGHFHGGE/EHFFHEGGGGGHGGFHHEFGGG/<GABFFGHHHGHHHHGHFH2FDGFHHHGCGCGGAFG-ACDGGEGGHFHD<
@M02034:409:000000000-BFKT7:1:1108:16477:7436 1:N:0:34
AAAGTCGAGGTGCCTAAAGTGGCAACCCAGACTCAGAAGGATGTTGGTGGTGTAGAGCTTCCTGTAGCCGCATGGCGTTCGTACTTAAATATGGAACTAACCATTCCAATTTTCGCTGTCTCTTATACACATCTCCGAGCCCACGAGACC
+
BCCBBFABCCAAGFGGGGGGGGFGFHHGGHHGHHCHGHGHHGHHHHHGGGEFGHHHHHHHGHHHHGHHFGGEGGHHGGGGGFFHHFGGBGGHHHEGFGGFHHHHHGHHHHHHHHGGGGFHHGHHHHHHHHHHHHHHGCCGCGHGCGCGGF
@M02034:409:000000000-BFKT7:1:1108:14728:7436 1:N:0:34
AAAGTCGAGGTGCCTAAAGTGGCAACCCAGACTGATAATAAGGTTGGTGGTGTAGAGCTTCCTGTAGCCGCATGGCGTTCGTACTTAAATATGGAACTAACCATTCCAATTTTCGCTGTCTCTTATACACATCTCCGAGCCCACGAGACC
+
AAAABFBB?DAACGGGGGFGGGGHFHHGGGCGHHFHHFHGHFHGGHGEGG1BFGHHHHHHHHHHHGFHHGCEGEHFEFGGEEGHHHHGGHHHHHGFFHHHHHFGHGHHFGHHHHGGGFFHHGGHGHGHGHEHFHGHFBCGGGHGGGGGGG
@M02034:409:000000000-BFKT7:1:1108:6149:7436 1:N:0:34
AAAGTCGAGGTGCCTAAAGTGGCAACCCAGACTCAGAAGACTGTTGGTGGTGTAGAGCTTCCTGTAGCCGCATGGCGTTCGTACTTAAATATGGAACTAACCATTCCAATTTTCGCTGTCTCTTATACACATCTCCGAGCCCACGAGACC
+
BBBBBFBBBBBBGGGFGGGGGGGHHHHGGHHGHHHHHHHHHHHHHHHEGGEFHHHGHEHHHHHHHHFHHGGEEGHHGGGGGEGHGHHGHHHHHHFHGHHHHGHHGGFFHGHHHHGGGGGHGHHHFHGHHGHHGHFHGCGGGGHGGGGGGF
@M02034:409:000000000-BFKT7:1:1108:21580:7438 1:N:0:34
GCTCTTAAAGAGGAGAAAGGTCATGGGTGGTGGGGCTTCTAACTTTACTCAGTTCGTTCTCGTCGACAATGGCGGAACTGGCGACGTGACTGTCGCCCCAAGCAACCTGTCTCTTATACACATCTCCGAGCCCACGAGACCGTACTAGAT
+
ABBBBFFFFFFFGGGGGGGGGGHHHFHGEGAFGGGGGHHHHHHHHHHHHHHGFHHFEGHGHGFEGEGFGHGHGGG/EGEHHEEEEGFGHGHHGGF?DFGCFHGGGGHHGHHHHHHHHFHFHFGHHHFG@DFGGHGG-<.AECA.;GGHFB
@M02034:409:000000000-BFKT7:1:1108:15509:7439 1:N:0:34
AAAGTCGAGGTGCCTAAAGTGGCAACCCAGACTAATACGCAGGTTGGTGGTGTAGAGCTTCCTGTAGCCGCATGGCGTTCGTACTTAAATATGGAACTAACCATTCCAATTTTCGCTGTCTCTTATACACATCTCCGAGCCCACGAGACC
+
BAABBDABBBABGGGGFDGGGGGHHHHGEGHGGHHHHHHGEFGBGHGEGGEGHHHHHHHHHHHGHFHGHGG0EDHGGGGGGFHHHHHFEGFHHHFBFHFFFFGBGGGGHGGHHHGGGGGGHGHHDGFGHHHHFHFGDCGCGGHG?DGGGE
@M02034:409:000000000-BFKT7:1:1108:21309:7442 1:N:0:34
AAAGTCGAGGTGCCTAAAGTGGCAACCCAGACTAGTAAGGCGGTTGGTGGTGTAGAGCTTCCTGTAGCCGCATGGCGTTCGTACTTAAATATGGAACTAACCATTCCAATTTTCGCTGTCTCTTATACACATCTCCGAGCCCACGAGACC
+
AABBBDAABDBBGGGGGGGGGGGHGHHGGHHGGF3DFFEHFEG00AEE1EAFAAGDGHFHHHFEB5D@3AF/?EGHG>EEEGHHHHGEFHFDF333GFFBG?DGG4F?FBGFHHFDGDGGG3GGBFD>22@G2>><B?A?AFHECCCDAC
@M02034:409:000000000-BFKT7:1:1108:13889:7444 1:N:0:34
AAAGTCGAGGTGCCTAAAGTGGCAACCCAGACTTTGCGTCCTGTTGGTGGTGTAGAGCTTCCTGTAGCCGCATGGCGTTCGTACTTAAATATGGAACTA
+
BBBBBFBBBBABGGGGGGGGFGGHHHHGGEHGH553DAEEA2AFFGEECEEG13DFGFFFDGDGGFHBBEE>EEGAEE@CEE2FFGHH3@4FG@33B3?
@M02034:409:000000000-BFKT7:1:1108:19117:7444 1:N:0:34
GCTCTTAAAGAGGAGAAAGGTCATGGTGGTGGGTGCTTCTAACTTTACTCAGTTCGTTCTCGTCGACAATGGCGGAACTGGCGACGTGACTGTCGCCCCAAGCAACCTGTCTCTTTACACATCTCCGAGCCCACGAGACCGTACTAGAT
+
CCCCCFFFFFFFGGGGGGGFGGFHHB5FAEC?EEGFHHHHHHHHHHHHHHHHHHHGGHHGHGFEGEGGGHHGHGGGGGHHHHGGGGFEHGHHHHGGEFGDDECFGHHHHGFHHHHHFG2@2@FGFHG/>/AFEFG?@<DGCAEDHHHBD
@M02034:409:000000000-BFKT7:1:1108:19181:7446 1:N:0:34
AAAGTCGAGGTGCCTAAAGTGGCAACCCAGACTAGGGTTGGTGTAGAGCTTCCTGTAGCCGCATGGCGTTCGTACTTAAATATGGAACTAACCATTCCAATTTTCGCTGTCTCTTATACACATCTCCGAGCCCACGAGACCGTACTAGAT
+
BBBBBFBABBBBGGGGGGGGGGGHHHHGGGHGHFF3GGHGGGGHGHBGHHHHGHHHHHHHGGFFGHHGEGGGGGGHHHGHGFHHH@GHHHHHHFHHHHHHGHHHGEGGGGGHHHHHHHHFHHHHHFHFCGCGGHGG/DDEG?AGDFFB1F
@M02034:409:000000000-BFKT7:1:1108:5419:7447 1:N:0:34
GCTCTTAAAGAGGAGAAAGGTCATGGGGGATGGGGCTTCTAACTTTACTCAGTTCGTTCTCGTCGACAATGGCGGAACTGGCGACGTGACTGTCGCCCCAAGCAACCTGTCTCTTATACACATCTCCGAGCCCACGAGACCGGA
+
BBBBBFFFFFFFGGGGGGGGGGHHH4G222A2F2E?GHHHHHHHHHHHHHHHHHHGGHHGHFFEGEEEEHGHHGE/EGHFHGGGFGGGHGHGHHFEGGGGGHE?FCGHGHHHHHHHHHHGHHHHHHHGCFCFFEGG?DGDG@-;
@M02034:409:000000000-BFKT7:1:1108:10509:7448 1:N:0:34
AAAGTCGAGGTGCCTAAAGTGGCAACCCAGACTAATAATAGTGTTGGTGGTGTAGAGGTTGCTGT
+
BCBCCFCCCCCCGGGGGGGFGGGHHHHGGHHAFGHH55D55DFG5G22A2BF1BD552BB2FDAA
@M02034:409:000000000-BFKT7:1:1108:17689:7450 1:N:0:34
GCTCTTAAAGAGGAGAAAGGTCATGCCTCCGTCTGCTTCTAACTTTACTCAGTTCGTTCTCGTCGACAATGGCGGAACTGGCGACGTGACTGTCGCCCCAAGCAACCTGTCTCTTATACACATCTCCGAGCCCACGAGACCGTACTAGAT
+
CCCCCFFFFFFFGGGGGGGGGGHHHHHHHHGHHHGHHHHHHHHHHHHHHHHHHHHGGHHGHGFGGGGGGHHHHGGEGGHHHGGGGGGGHGHGHHFGFGGFGHGFFGGHHHHHHHHHHHHHHFHHHHFGCGGFFGFG->CDGGGHGHHHGH
@M02034:409:000000000-BFKT7:1:1108:7102:7452 1:N:0:34
GCTCTTAAAGAGGAGAAAGGTCATGAATAGTAGGGCTTCTAACTTTACTCAGTTCGTTCTCGTCGACAATGGCGGAACTGGCGACGTGACTGTCGCCCCAAGCAACCTGTCTCTTATACACATCTCCGAGCCCACGAGACCGTACTAGAT
+
BBCCCFFFFFFFGGGEGGGGGGHHHHFHHHGHHHGGHHHHHHHHHHHHHHHHHHHGGHHGHGGGGFGEGHGHHGG0EEHHHFGECEEGHFHHHHGHFGGGDHFHHHHHHHHHHHHHHGH2GHGGGGFG??<DGFGF@DDGA?AGFHHHHG
@M02034:409:000000000-BFKT7:1:1108:13622:7453 1:N:0:34
GCTCTTAAAGAGGAGAAATGTCATGGTTCCGGCTTCTAACTTTACTCAGTTCGTTCTCGTCG
+
1>A>AFBF11DFCFEFF11BBF3AG1FFA1?0A0AGGFDFDA221ADD112BFEH0CD/F/A
@M02034:409:000000000-BFKT7:1:1108:18684:7455 1:N:0:34
AAAGTCGAGGTGCCTAAAGTGGCAACCCAGACTCCTGCTCAGGTTGGTGGTGTAGAGCTTCCTGTAGCCGCATGGCGTTCGTACTTAAATATGGAACTAACCATTCCACTTTTCGCTGTCTCTTATACACATCTCCGAGCCCACGAGACC
+
CCCCCFBABCBCGGGGGGGFGGGHHHHGGHHGHHHHHHHHHHHHHHGGGGFFGHHHHHHHHHHHHHHHHGGEEGHHGGGGGGHHHHHGHHHHHHHHGHHHHHHHHHGHHHHHHHGGGGGHHHHHFHHHHHHHHHHFGG/CGGHGGGGGGF
@M02034:409:000000000-BFKT7:1:1108:14133:7456 1:N:0:34
GCTCTTAAAGAGGAGAAAGGTCATGTTTGGGCGGGCTTCTAACTTTACTCAGTTCGTTCTCGTCGACAATGGCGGAACTGGCGACGTGACTGTCGCCCCAAGCAACCTGTCTCTTATACACATCTCCGAGCCCACGAGACCGTACTAGAT
+
CCCCCFFFFFFFGGGGGGGGGGHHHHHHFGGHGGGGGHHHHHHHHHHHHHHHHHHGGHHGHGGGGEFFGHHHHGG/EGHHGGGCGGGGHGHHHHGHGGGGGHGGGFHHHHHHGHHHHHHHHHHHHHHGCDCGGHGD@DDGGGFGGGEGGF
@M02034:409:000000000-BFKT7:1:1108:19831:7457 1:N:0:34
GCTCTTAAAGAGGAGAAAGGTCATGTCTTTTCGTGCTTCTAACTTTACTCAGTTCGTTCTCGTCGACAATGGCGGAACTGGCGACGTGACTGTCGCCCCAAGCAACCTGTCTCTTATACACATCTCCGAGCCCACGAGACCGT
+
AAAABFFFFFFFFG2EGGGGGFEGBADGFH5GCHCAFDDFG5GGHHHHHEBGHHGGEFHGFGFEE0AE0BBGBEE0>EGFHAE/@EEEHFGG3FF/EAEE//?B00BGCF?GGFGGHGDDGFGCGBDD/</CF/<A-<CE.-<
@M02034:409:000000000-BFKT7:1:1108:20946:7460 1:N:0:34
GCTCTTAAAGAGGAGAAAGGTCATGCCGTTGCGTGCTTCTAACTTTACTCAGTTCGTTCTCGTCGACAATGGCGGAACTGGCGACGTGACTGTCGCCCCAAGCAACCTGTCTCTTATACACATCTCCGAGCCCACGAGACCGTACTAGAT
+
>ABBBFFFBFDFGGGGGGGGGGGHHHHGEEEEFEECGHHHHHHHHHHHHHHGHHHGGHHGHGFGEEEEEGHHHGGECGHGHGGGGGFGHGEHHHGGGGGGFAF22FGHHHHHHHHHHHHHHHGGHHHGCGGGGHGGCDEGGGGHGHHHHG
@M02034:409:000000000-BFKT7:1:1108:22489:7461 1:N:0:34
GCTCTTAAAGAGGAGAAAGGTCATGACTGGTGTTGCTTCTAACTTTACTCAGTTCGTTCTCGTCGACAATGGCGGAACTGGCGAC
+
3>AAAFFF5FFFCG?FGGGGFGFFHCF5FA54BEGFHHHHHBFFGEGHHGFHHHGGGHHGHFFGG0F?0BGHHGGGEEHGFG//E
@M02034:409:000000000-BFKT7:1:1108:12912:7463 1:N:0:34
GCTCTTAAAGAGGAGAAAGGTCATGACTCAGAGGGCTTCTAACTTTACTCAGTTCGTTCTCGTCGACAATGGCGGAACTGGCGACGTGACTGTCGCCCCAAGCAACCTGTCTCTTATACACATCTCCGAGCCCACGAGACCGTACTAGAT
+
BBBBBFFFFFFFGGGGGGGGGGHHGHHHHHHHHGGGHHHHHHHHHHHHHHHGGHHGEHHGHGFEFFEGEFFGFGG?EGHHHHGEFFEEHGHHGHGHGGGGGHGBHHHHFHHHHHHHHFH2GFGBGHHGFGGGGHGF@CFGGG..EHGH0<
@M02034:409:000000000-BFKT7:1:1108:7497:7463 1:N:0:34
AAAGTCGAGGTGCCTAAAGTGGCAACCCAGACTTCTAAGAATGTTGGTGGTGTAGAGCTTCCTGTAGCCGCATGGCGTTCGTACTTAAATATGGAACTAACCATTCCAATTTTCGCTGTCTCTTATACACATCTCCGAGCCCACGAGACC
+
AABBBFBBBBBBGGGGFGGFGGGHHHHGGHHGHHHHHHHHFFHHHHHFGG2FHHHFHHHHHGHHHGHHHGGGFGHHGGGGGGHHHHHHFHHHGHDGFHHHFGHHHHGHFFGHHHGGGGGHHHHHGHFGHFEHHHHGGGCFFAGGGGGGGE
@M02034:409:000000000-BFKT7:1:1108:26796:7468 1:N:0:34
GCTCTTAAAGAGGAGAAAGGTCATGGCGGTTCGTGCTTCTAACTTTACTCAGTTCGTTCTCGTCGACAATGGCGGAACTGGCGACGTG
+
AAAAAFFFFFFFE1AGGGGGGG1GG10AEEEFGEGC/AAEB21GA2F1D1DEAFDFGBGFEABEE>EAEFEE0>E/>/@@0/>>/E/?
@M02034:409:000000000-BFKT7:1:1108:15184:7469 1:N:0:34
GCTCTTAAAGAGGAGAAAGGTCATGCTTCCTACTGCTTCTAACTTTACTCAGTTCGTTCTCGTCGACAATGGCGGAACTGGCGACGTGACTGTCGCCCCAAGCAACCTGTCTCTTATACACATCTCCGAGCCCACGAGACCGTACTAGAT
+
CCCCCFFFFFFFGGGGGGGGGGHHHHHHHHHHHHHGHHHHHHHHHHHHHHHHHHHGGHHGIGFGGEFFGHHHHGGEEGHHHHGEGGGGHGHHHHGHGGGGEHGGHHHHHHHHFHHHHFHHHHHHHHHF?DGGGHGG@CEDGFFHFHHHH=
@M02034:409:000000000-BFKT7:1:1108:19112:7471 1:N:0:34
AAAGTCGAGGTGCCTAAAGTGGCAACCCAGACTGGTAATAAGGTTGGTGGTGTAGAGCTTCCTGTAGCCGCATGGCGTTCGTACTTAAATATGGAACTAACCATTCCAATTTTCGCTGTCTCTTATACACATCTCCGAGCCCACGAGAC
+
A3>AAFBBBBABGFGGGGGFGFGHHHHGGH2FGHHHHHHHHHHHHHGGGGDFHFHFHGHHHGHHHHGGHGG@EEFHGGGGGGFHHHGFGHGHHFDFFFGHHGHHHHGHGHHHHFGGGCGGHHHHF4BGDGFGGHGFGC/>DGHECGGFF
@M02034:409:000000000-BFKT7:1:1108:26270:7471 1:N:0:34
AAAGTCGAGGTGCCTAAAGTGGCAACCCAGACTACTTGTCATGTTGGTGGTGTAGAGCTTCCTGTAGCCGCATGGCGTTCGTACTTAAATATGGAACTAACCATTCCAATTTTCGCTGTCTCTTATACACATCTCCGAGCCCACGAGACC
+
BBBBBFBBBBAAGFGGGGGGGGGHHHHGGHHGHHHHHHHHGHHGGHHEGGFFFHHHHHFHGGHHHHHHFGGGGGHFFGGGFFHHHHFGHHHHHHGFHHGFHGFHHHFHFHHHHFGEGGGGHHGHFHFFEGHFHGFFGCGF?FEEGGGGGC
@M02034:409:000000000-BFKT7:1:1108:20972:7473 1:N:0:34
AAAGTCGAGGTGCCTAAAGTGGCAACCCAGACTCCGAAGCAGGTTGGTGGTGTAGAGCTTCCTGTAGCCGCATGGCGTTCGTACTTAAATATGGAACTAACCATTCCAATTTTCGCTGTCTCTTATACACATCTCCGAGCCCACGAGACC
+
AAACADABCCCCGGGGGGGFGGGHHHHGGHHGHHHGGGGGGGHGGHGGFGFGHHHHHHHHHHHHHHHHHGGEEGFHGGGGGFGHHHHGHHHHHFGFHHGGHHGHHHFGHHHHHHGGGGGHGGHHHHFHFHHHHHHHDCDGGGHGGFGGGE
@M02034:409:000000000-BFKT7:1:1108:17656:7473 1:N:0:34
GCTCTTAAAGAGGAGAAAGGTCATGGGTGTGCGGGCTTCTAACTTTACTCAGTTCGTTCTCGTCGACAATGGCGGAACTGGCGACGTGACTGTCGCCCCAAGCAACCTGTCTCTTATACACATCTCCG
+
BBBBBFFFBFFFGFGFGFGGGGFHHFHGFGGHGGGGGHHHHHHHHHHHHHHHHHHGGHHGGGFGGEEGCHGHHGGEFGHHHHGEEGFCHGHHHHGHDGGDDEGHHHHGEHFHHHHFHGHEGHHGHGG<
@M02034:409:000000000-BFKT7:1:1108:22422:7475 1:N:0:34
AAAGTCGAGGTGCCTAAAGTGGCAACCCAGACTACGCCGCCGGTTGGTGGTGTAGAGCTTCCTGTAGCCGCATGGCGTTCGTACTTAAATATGGAACTAACCATTCCAATTTTCGCTGTCTCTTATACACATCTCCGAGCCCACGAGACC
+
>A>1>@>A@A>ACGFGGGGGGAF0EGAAFHHGGHFE?EA/EE?FGGG/F/?FGFBBG1FGH1FEGGFG1E@>EFHEE?EEGEFE>FGEFDGHH1BBFEGHH01FGGG2FGFHHHGGGGCFFHHGGBGHGCHHHHGGG@CCCFEE?C?CGG
@M02034:409:000000000-BFKT7:1:1108:24146:7478 1:N:0:34
AAAGTCGAGGTGCCTAAAGTGGCAACCCAGACTTCTAGTTCGGTTGGTGGTGTAGAGCTTCCTGTAGCCGCATGGCGTTCGTACTTAAATATGGAACTAACCATTCCAATTTTCGCTGTCTCTTATACACATCTCCGAGCCCACGAGACC
+
CCCCCFBCCCABGGGGGGGGGGGHHHHGGHHGHHGHHHGHHGGGGGGGGGBFFGHFHHHHHHHHHHHGHGGGGGHHGGGGGGHHHHHHHHHHHGFFHHHHHHGHHHHHHHHHHHGGGGGGHHHHHHGGHHFHHHHDE??CFGHGGGGGGF
@M02034:409:000000000-BFKT7:1:1108:8494:7479 1:N:0:34
GCTCTTAAAGAGGAGAAAGGTCATGTGTCCGTCTGCTTCTAACTTTACTCAGTTCGTTCTCGTCGACAATGGCGGAACTGGCGACGTGACTGTCGCCCCAAG
+
ABBAAFBFFFFFFGFGGFGGGGHHFHFFGGGHGHEHHHHHDFFGFHHFED5BDFDFEGHGDFFEEAEAAFGH2EE0E/FGHHFFEFGGEEGFEDC/EEEG/?
@M02034:409:000000000-BFKT7:1:1108:22922:7479 1:N:0:34
GCTCTTAAAGAGGAGAAAGGTCATGGTGGTGGCGGCTTCTAACTTTACTCAGTTCGTTCTCGTCGACAATGGCGGAACTGGCGACGTGACTGTCGCCCCAAGCAACCTGTCTCTTATACACATCTCCGAGCCCACGGGACCGTACTAGAT
+
CCCCCFFDFFFFGGGGGFGFGGGGHFGGGGGDHGGGGGHHGBGHHHHHHHHHHHGGGHHGHFFFGEEEEHHHHGGGGGHHHHGGGGGGHGGHHHGHDFGCDCFFHHHHHHHHHHHFG1<??GGHHHHG--@CFHGG-<ECDGGAAECHHG
@M02034:409:000000000-BFKT7:1:1108:24590:7483 1:N:0:34
GCTCTTAAAGAGGAGAAAGGTCATGGTGTCTGGTGCTTCTAACTTTACTCAGTTCGTTCTCGTCGACAATGGCGGAACTGGCGACGTGACTGTCGCCCCAAGCAACCTGTCTCTTATACACATCTCCGAGCCCACGAGACCGTACTAGAT
+
ABCCCFFFFFFFGGGGGGGGGGHGHHGHHGHHFGHHHHHHFHHHHHHHHHHHHHHGGHHGHGGGGGGEGHHHHGG@EGHGGGEFGGGGHGFGHHGHGGGE?GFFGHHFFHHHHHHHGFGHHHFFHFFC?C@FGHGF-<ADFF<CEGH0G=
@M02034:409:000000000-BFKT7:1:1108:11763:7488 1:N:0:34
AAAGTCGAGGTGCCTAAAGTGGCAACCCAGACTACTAATACTGTTGGTGGTGTAGAGCTTCCTGTAGCCGCATGGCGTTCGTACTTAAATATGGAACTAACCATTCCAATTTTCGCTGTCTCTTATACACATCTC
+
CCCCCFBCCDABGGGGGGGGGGGHHHHGGHGGHG3FFFD55DFGHHHGGGGGHHHHHHHHHHHHHHHHHGGFGGHHGGGGGGHHHHHHHHHHHHFHHGHFHHHHHHHHHHHHHHGGGGGHHHHHHHHHGHHHH3G
@M02034:409:000000000-BFKT7:1:1108:12061:7488 1:N:0:34
GCTCTTAAAGAGGAGAAAGGTCATGGGGATGCGTGCTTCTAACTTTACTCAGTTCGTTCTCGTCGACAATGGCGGAACTGGCGACGTGACTGTCGCCCCAAGCAACCTGTCTCTTATACACATCTCCGAGCCCACGAGACCGTACTAGAT
+
BCCCCFFFFFFFGGGGGGGGGGHHHHHGGGGHGGGGGHHHHHHHHHHHHHHHHHHGGHHGHGFEFEEGGHHHHGGECGHHHHGEGGGGHGHGHHGGFGGFDHG?GGHHHHHGHHHFHHHHHGGHHHFD?CGGGHFD?FGGEGGEGFHHH<
@M02034:409:000000000-BFKT7:1:1108:9327:7496 1:N:0:34
GCTCTTAAAGAGGAGAAAGGTCATGACTCTGCATGCTTCTAACTTTACTCAGTTCGTTCTCGTCGACAATGGCGGAACTGGCGACGTGACTGTCGCCCCAAGCAACCTGTCTCTTATACCATCTCCGAGCCCACGAGACCGTACTAGAT
+
ABBBBFFBDFFFCAECGGGGGGGFGFGHHCGHFGHHHHHHHHHHHHHHHHGFHHGGGHHGGGFGGAEEEGFGFGGCGEHFHGFCGGGGHGGBHHGHGFEE/FG2FFGHAGBGHHHEHFGHFG<DDFE/B@DFAFC@-EDF?GCAG00D<
@M02034:409:000000000-BFKT7:1:1108:17699:7497 1:N:0:34
AAAGTCGAGGTGCCTAAAGTGGCAACCCAGACTCAGCATCCGGTTGGTGGTGTAGAGCTTCCTGTAGCCGCATGGCGTTCGTACTTAAATATGGAACTAACCATTCCAATTTTCGCTGTCTCTTATACACATCTCCGAGCCCACGAGACC
+
BBBBBFAABBBBGGGGGGGGGGGHHHHGGHHGHGHHHHHHFGGGGGGEFGFFGHHHHHHHHHHHHHGHHGG@EGHHGGGGGGHHHHHHHHHHHHHHFHHHHHGFHHHHFFHHHHGGGGGHHHHHGHFHGHFHHHGFFCDGGGHGGCFGGG
@M02034:409:000000000-BFKT7:1:1108:25562:7499 1:N:0:34
AAAGTCGAGGTGCCTAAAGTGGCAACCCAGACTGCGTCGCAGGTTGGTGGTGTAGAGCTTCCTGTAGCCGCATGGCGTTCGTACTTAAATATGGAACTAACCATTCCAATTTTCGCTGTCTCTTATACACATCTCCGAGCCCACGAGACC
+
?AABBDAADBAAFGFGGGGAFBFCBEGAFHFGHHHGGGGGGGGHG2EEFFEAGHHFFHFGGEGHHHGHHGEEEFHGEGGAEE1GGFBBFHFDGF3?EG?BGGFBGHHHHHHHHHGDGDFHFHHHFHFH2GFGHHFFFCCCGEHGCCGGGF
@M02034:409:000000000-BFKT7:1:1108:14069:7503 1:N:0:34
AAAGTCGAGGTGCCTAAAGTGGCAACCCAGACTACTGGTGGTGTTGGGCTTCCTGTAGTCGC
+
A@B?ABAAD2AABGGFEEGFGGFBGHHGGHCGH33D33B22B22BF201AF235B555D51A
@M02034:409:000000000-BFKT7:1:1108:16536:7508 1:N:0:34
AAAGTCGAGGTGCCTAAAGTGGCAACCCAGACTAAGAATCAGGTTGGTGGTGTAGAGCTTCCTGTAGCCGCATGGCG
+
CCCCBFBCCCCCGGGGGGGGGGGHHHHGGHHGHGHHHHFH5AGGDG2ACEGEA3F5D53F5FFH5555BAE0BE?1>
@M02034:409:000000000-BFKT7:1:1108:16477:7509 1:N:0:34
AAAGTCGAGGTGCCTAAAGTGGCAACCCAGACTGGGCGTTATGTTGGTGGTGTAGAGCTTCCTGTAGCCGCATGGCGTTCGTACTTAAATATGGAACTAACCATTCCAATTTTCGCTGTCTCTATACACACTCCGAGCCCACGAGACCGT
+
BCCCDFBCBCABGGGGGGGGGGGHHHHGGHGGHHHHHGGGGHHHHHHGGGGFGHHFHHHHHHHHHHHHGGGFGGHHGGGGGFGHHHHFHHHHHHGHHHHHHHHHHHHHFGHHHHGGGGGGHHHHGFFHFHCHHFGGGGGGHGGCGGGGGG
@M02034:409:000000000-BFKT7:1:1108:23417:7510 1:N:0:34
AAAGACGAGGTGCCTAAAGTGGCAACCCAGACTGAGAAGGAGGGTGGTGGTGTAGAGCTTCCTGTAGCCGCATG
+
>1AA1B>1D@A1FFGFEFF3BGGHFHFEAHEGHB1BFEGF0FE/BAAB/EABB1B2AEG11BABFGGEGA@/E>
@M02034:409:000000000-BFKT7:1:1108:4222:7513 1:N:0:34
GCTCTTAAAGAGGAGAAAGGTCATGACTACGCGGGCTTCTAACTTTACTCAGTTCGTTCTCGTCGACAATGGCGGAACTGGCGACGTGACTGTCGCCCCAAGCAACCTGTCTCTTATACACATCTCCGAGCCCACGCGACCGTACTAGAT
+
AAABCFFFFFFFGGGFGGGGGGFHHHHHHHGGGGGGGHHHHHGHHHHHHHGGGHHGGHHGHFFFG>EFEHGHHGGCGGFHHHEEGGGGHFGHHHF/?BB/DHG0?0GHFGFGFHHFHHGDGHHEGFBD-@CGGHGD.;A-@GF?AEB0B9
@M02034:409:000000000-BFKT7:1:1108:14910:7516 1:N:0:34
AAAGTCGAGGTGCCTAAAGTGGCAACCCAGCGTGTTGGTGGTGTATCGCTTCCTGTAGCCGCATGGCGTTCGTACTTAAATATGGAACTAACCATTCCAATTTTCGCTGTCTCTTATACACATCTCCG
+
CCCCBFABBCCCGGGGGGGGGGGHHHHGGHCCGGGH22BFGGGHH5A1BGHGHHHHHHHHGGGGGHHGFGGGGEGHHGGHHHHHHFGHHGHHHHHHHHFEFHHHHGGG/<BG44DG4GHH22BF332C
@M02034:409:000000000-BFKT7:1:1108:16775:7517 1:N:0:34
AAAGTCGAGGTGCCTAAAGTGGCAACCCAGACTTTGGAGGGGGTTGGTGGTGTAGAGCTTCCTGTAGCCGCATGGCGTTCGTACTTAAATATGGAACTAACCATTCCAATTTTCGCTGTCTCTTATACACATCTCCGAGCCCACGAGACC
+
CCCCCFBCCBCCGGGGFGGFGGGHHHHGGHGGHHHHHFHGGGGGGGGEGGFGHHHHHHGHHHHHHHHGHGGGGGHHGGGGGGHHHHFHHHHHHGGGFHHHHHGHHHHHFGHHHGGFGDFFHGHHHHHHHHFHGFFHGC?CGGHGGGG?DC
@M02034:409:000000000-BFKT7:1:1108:14082:7518 1:N:0:34
AAAGTCGAGGTGCCTAAAGTGGCAACCCAGA
+
CCCCCFCCBCCCGGGGGGGGGGGHHHHGGHH
@M02034:409:000000000-BFKT7:1:1108:16581:7523 1:N:0:34
GCTCTTAAAGAGGAGAAAGGTCATGTTGGATAGGGCTTCTAACTTTACTCAGTTCGTTCTCGTCGACAATGGCGGAACTGGCGACGTGACTGTCGCCCCAAGCAACCTGTCTCTTATACACATCTCCGAGCCCACGAGACCGTACTAGAT
+
BBBBBFFFFFFFGGGGGGGGGGHHHHHHHHHHHHHHHHHHHHHHHHHHHHHHHHHGGHHGHGGGGEGEGGGHHGGEFGHHHHFEFGGGHGGHHHGHGGGGGHGHBGGHGHHHHHHHHHGHFHHHHHGFDGGGGHGG@FGGC?<CEHFFHG
@M02034:409:000000000-BFKT7:1:1108:19900:7524 1:N:0:34
AAAGTCGAGGTGCCTAAAGTGGCAACCCAGACTGTTGGTGGTGTACGGCTTCCTGTAGCCGCATGGCGTTCGTACTTAAATATGGAACTAACCATTCCAATTTTCGCTGTCTCTTATACACATCTCCGAGCCCACGAGACCGTACTAGAT
+
CCCBBFBCDCABGGGGGGGGGGGHHHHGGHHGHHHHHHEFGGGHHHHGGGGHHHHHHHHHGGFFGHHGGGGGGHGHHHHHHHHHHGFHHGHHHHHHHHHHHHHHHGGGGGHHGHHHHHHGHHHHHHHGCGGGGHGGCFGGGGGHGHBFFF
@M02034:409:000000000-BFKT7:1:1108:4477:7530 1:N:0:34
GCTCTTAAAGAGGAGAAAGGTCATGGAGAGGAGTGCTTCTAACTTTACTCAGTTCGTTCTCGTCGACAATGGCGGAACTGGCGACGTGACTGTCGCCCCAAGCAACCTGTCTCTTATACACATCTCCGAGCCCACGAGACCGTACTAGAT
+
ABCCCFFFFFFFGGGGGGGGGFHHHH4GGEGHGHHHHHHGHHHHHHHGHHHHHHHFFHHGHFFEE?EEEGFG2EGEEGHHHEFEEEGGHGHHHFFFGFGGGGFGGFHHHHGHFHHHHGHFHHHCGDGDADGGEHEC->DCFGDG.CDDB=
@M02034:409:000000000-BFKT7:1:1108:21863:7530 1:N:0:34
AAAGTCGAGGTGCCTAAAGTGGCAACCCAGACTGTTGGGGGGGTTGGTGGTGTAGAGCTTCCTGTAGCCGCATGGCGTTCGTACTTAAATATGGAACTAACCATTCCAATTTTCGCTGTCTCTTATACACATCTCCGAGC
+
BBCCBFBBCCCCGGGGGGGGGGGHHHHGGHHCHHHHHHGGGGGCC:?;9DDFA9FBBBFFFFFF0;B9BDB:DCF?-DAFDDBEEFFFFFFFFF00FFFFF9BBB9B0;FFFFBCDFAABFFFFBFB0::BBFFFEFA99
@M02034:409:000000000-BFKT7:1:1108:19869:7531 1:N:0:34
GCTCTTAAAGAGGAGAAAGGTCATGCTTCATTCGGCTTCTAACTTTACTCAGTTCGTTCTCGTCGACAATGGCGGAACTGGCGACGTGACTGTCGCCCCAAGCAACCTGTCTCTTATACACATCTCCGAGCCCACGAGACCGTACTAGAT
+
CCCCCFFFFFFFGGGFGGGGGGCHHGHHHHHHHHHGGGHHHHHHHHHHHHHHHHHGGHGGHFFEGAEGGHFFHGGEFGHHGGEFGGGGHGHHHHFHEEGEEFEFGGHHHHHHHHHGHHHFHHHGHHGF?CCCFFGG-><>FGDADHHHD<
@M02034:409:000000000-BFKT7:1:1108:16072:7533 1:N:0:34
GCTCTTAAAGAGGAGAAAGGTCATGACGGAGCATGCTTCTAACTTTACTCAGTTCGTTCTCGTCGACAATGGCGGAACTGGCGACGTGACTGTCGCCCCAAGCAACCTGTCTCTTATACACATCTCCGAGCCCACGAGACCGTACTAGAT
+
CCCCCFFFFFFFGGGGGGGGGGGHHHHGGGGGHHHHHHHHHHHHHHHHHHHHHHHGEHHGHGFFGEFGGHHHHGGEGGHHHHGFGGGGHGHHHHGGFFEEDHGGGGHHHHHHHHHHHHFHHHHHHHHG@DGGGGGG@DEDGGGHGHGHHG
@M02034:409:000000000-BFKT7:1:1108:13431:7535 1:N:0:34
GCTCTTAAAGAGGAGAAAGGTCATGGTTGCTACTGCTTCTAACTTTACTCAGTTCGTTCTCGTCGACAATGGCGGAACTGGCGACGTGACTGTCGCCCCAAGCAACCTGTCTCTTATACACATCTCCGAGCCCACGAGACCGTACTAGAT
+
CCCCCFFDFFFFGGGGGGGFGGGHHHHHGHHHHHGHHHHHHHHHHHHHHHHHHHHGGHHGHGFGG?EFGHGGHGGGGGHHHGGECGGGEGHGHHGHGGGGGHFBFHHHHHHHHHHFHFHHHGGGHHFEBDGGGEFC-ADFECACEHBG0<
@M02034:409:000000000-BFKT7:1:1108:18948:7535 1:N:0:34
AAAGTCGAGGTGCCTAAAGTGGCAACCCAGACTACGTCTACGGTTGGTGGTGTAGAGCTTCCTGTAGCCGCATGGCGTTCGTACTTAAATATGGAACTAACCATTCCAATTTTCGCTGTCTCTTATACACATCTCCGAGCCCACGAGACC
+
CCCDCFBBCCBCGGGGGGGGGGGHHHHGGHHGHHHGHHHHHGGGGGGEFGEFHHHHHHHHHHHHHHHHHGGGGGHHGGGGGGHHHHHHHHHHHHFHHHHHHHHHHHHHHHHHHHGGGGGHHGHHHHGHGHHHHHHHGCFGGGHGGGGGGG
@M02034:409:000000000-BFKT7:1:1108:20433:7537 1:N:0:34
GCTCTTAAAGAGGAGAAAGGTCATGGGGGGTACGGCTTCTAACTTTACTCAGTTCGTTCTCGTCGAC
+
A>A>A1@D1FDF11EGGGGGABA33AA00E/?GFE@EEFFH2BGH2G1B>1BBGDFACHEDF</B/>
@M02034:409:000000000-BFKT7:1:1108:5681:7541 1:N:0:34
AAAGTCGAGGTGCCTAAAGTGGCAACCCAGACGGTTGGTGGTGTAGAGCTTCCTGTAGCCGCATGGCGTTCGTACTTAAATATGGAACTAACCATTCCAATTTTCGCTGTCTCTTATACACATCTCCGAGCCCACGAGACCGTACTAGAT
+
CCCCCFBCCCBCGGGGGGGFGGGHHHHGGHFGGGEFGGGGGGGHHHHHHHHHHHHHHHGHGGEFGFFEEGGGGHGGHFF3BBFGH3BGG3FGGGFGHFHGGHHHHGGGGGHHHHHEHHHFFHGCGDGDGGGGGFECBCEGGGGHGHHHGD
@M02034:409:000000000-BFKT7:1:1108:18365:7542 1:N:0:34
GCTCTTAAAGAGGAGAAAGGTCATGCGGGCGCCGGCTTCTAACTTTACTCAGTTCGTTCTCGTCGACAATGGCGGAACTGGCGACGTGACTGTCGCCCCA
+
BBBAB4BFFFDCAGFGGGGGGGGGBGEE2EEEGGGGGGHHHFHFGHHEGF5E5FHGGHHGEF?EGEEEGHGGBEE/EEHHHHDDCCBFFGGDGGEGAD@D
@M02034:409:000000000-BFKT7:1:1108:21632:7543 1:N:0:34
GCTCTTAAAGAGGAGAAAGGTCATGACTGGTACTGCTTCTAACTTTACTCAGTTCGTTCTCGTCGACAATGGCGGAACTGGCGACGTGACTGTCGCCCCAAGCAACCTGTCTCTTATACACATCTCCGAGCCCACGAGACCGTACTAGA
+
ABBBBFFFFFFFGFFGFGGGGGHHHHHHCHAFGFGHHHHGHHHHHHHHHHHHHHHGEGHGGFFEGFGGGHFGHGGEGGHHHFGCEGGGHGFHHHGHGFG/<FFFFHGFFGBHHHFBH3D?FFGCGFF<CCGGGGFG?C.DGC..EE0DG
@M02034:409:000000000-BFKT7:1:1108:13887:7551 1:N:0:34
AAAGTCGAGGTGCCTAAAGTGGCAACCCAGACTAAGGAGCATGTTGGTGGTGTAGAGCTTCCTGTAGCCGCATGGCGTTCGTACTTAAATATGGAACTAACCATTCCAATTTTCGCTGTCTCTTATACACATCTCCGAGCCCACGAGAC
+
AA?A>BA>D>AAGFGGB4AFFGDHHHHGGHGGHHCHCHEF23FDEGEEEEEFHFFFFGHHGHHFFFGGHGGEEEBAEGGGGGHHGGHFGGEHHHBGFGFFFH3BFFH4FGHFHHGGGGGFHFEF?GFGFHFGBGBGDC@DCACE/<@EG
@M02034:409:000000000-BFKT7:1:1108:18513:7553 1:N:0:34
AAAGTCGAGGTGCCTAAAGTGGCAACCCAGACTTATAATAATGTTGGTGGTGTAGAGCTTCCTGTAGCCGCATGGCGTTCGTACTTAAATATGGAACTAACCATTCCAATTTTCGCTGTCTCTTATACACATCTCCGAGCCCACGAGACC
+
AABBADAADDA?GGGGGGGFGGGHHHHGGHHGHHHGHHHF5DGDFHHEFGEGHHHHFHFHFHHHHFHHHGGAEEHFGGGGGGBHFFGFGHHHHHBFFGFGHHGHHEBGDFHHHHGGGGGFHFHHDHFBFGHHHGGGGCCGGGFGCC//EF
@M02034:409:000000000-BFKT7:1:1108:26007:7553 1:N:0:34
AAAGTCGAGGTGCCTAAAGTGGCAACCCAGACTAATACGGGGGTTGGTGGTGTAGAGCTTCCTGTAGCCGCATGGCGTTCGTACTTAAATATGGAACTAACCATTCCAATTTTCGCTGTCTCTTATACACATCTCCGAGCCCACGAGAC
+
BCCCBFBBCCCCGGGGGGGGGGGHHHHGGHHGH3AAAB2B2AFEFGGGGGEFGHHHHHHHHHHHHHHHHGGCEGHGGGGGGGHHHHHHHHHHHHHHHHGHHHHHHHHHHHHHHHGGGGGGHHHHHHGHHHHHHHHGGGGGFGHGGGGGG
@M02034:409:000000000-BFKT7:1:1108:26293:7557 1:N:0:34
AAAGTCGAGGTGCCTAAAGTGGCAACCCAGACTCAGAAGCATGTTGGTGGTGTAGAGCTTCCTGTAGCCGCATGGCGTTCGTACTTAAATATGGAACTAACCATTCCAATTTTCGCTGTCTCTTATACACATCTCCGAGCCCACGAGACC
+
BCBCCDAABCBBGGGGGGGGGGGHHHGGFHHGHHFHGFFGFFG5DGHBF2EGHFGFGFDGDFGBG5AABEE0BEA10?EFEE?GGGF@3FGFFG3@FGHEE1?BGFHBEFGHFF/EFEGHFHHD4B4BFCBFGGHGD/B@GC/F/ADDEA
@M02034:409:000000000-BFKT7:1:1108:16883:7561 1:N:0:34
GCTCTTAAAGAGGAGAAAGGTCATGCGTTGTCATGCTTCTAACTTTACTCAGTTCGTTCTCGTCGACAATGGCGGAACTGGCGACGTGACTGTCGCCCCAAGCAACCTGTCTCTTATACACATCTCCGAGCCCACGAGACCGTACTAGAT
+
ABBBBFFDFFFFGGFGGGGFGGFHGBEFECFHGHHHHHHHHHHHHHHHHHHHHHHGGHHGHGFGG?EDGHHGGGGFGGHHHHEEEGEGHGHHHEFEFGG?EHGFHFHHFFGHHHHHHHHGHGHHGHHD/@@FF/FG?@DGE@E.EH0DGG
@M02034:409:000000000-BFKT7:1:1108:9566:7561 1:N:0:34
GCTCTTAAAGAGGAGAAAGGTCATGTCTTTTAAGGCTTCTAACTTTACTCAGTTCGTTCTCGTCGACAATGGCGGAACTGGCGACGTGACTGTCGCCCCAAGCAACCTGTCTCTTATACACATCTCCGAGCCCACGAGACCGTACTAGAT
+
ABCCCFFFFFFFGGGGGGGGGGHHHHHHHHHHFHGHHHHHHHHHHHHHHHGHHHHGGHHGHGGGGEFFGHHHHGGEEGHGGGEEGFGEEGHGHHGHGGGGGHGGGFHHHHHHHHHHHHHHHHHGHGHGCCGGGHGG<CGFGGFHGHHFE=
@M02034:409:000000000-BFKT7:1:1108:18188:7563 1:N:0:34
GCTCTTAAAGAGGAGAAAGGTCATGATTAAGCGTGCTTCTAACTTTACTCAGTTCGTTCTCGTCGACAATGGCGGAACTGGCGACGTGACTGTCGCCCCAAGCAACCTGTCTCTTATACACATCTCCGAGCCCACGAGACCGTACTAGAT
+
BCCDDFFFFFFFGGGGGGGGGGHHHHHHHHHHGGGGGHHHHHHHHHHHHHHHHHHGGHHGHGFGGEGGGHGHHGGEGGHHHHFGGGGGHGHHHHGGGGGGGHGHHHHHGHHHHHHHHHHHHHHHHHHGFGGGGHGFCDEGGGGGGHHHFD
@M02034:409:000000000-BFKT7:1:1108:13899:7565 1:N:0:34
AAAGTCGAGGTGCCTAAAGTGGCAACCCAGACTAAGGAGCATGTTGGTGGTGTAGAGCTTCCTGTAGCCGCATGGCGTTCGTACTTAAATATGGAACTAACCATTCCAATTTTCGCTGTCTCTTATACACATCTCCGAGCCCACGAGAC
+
CCCCCFBBBCACGGGGGGGGGGGHHHHGGGHGHBHH3FEEHFHHHHHGGGGGHHHGHHHHHHHHHHHHHGGGGGHHGGGGGFGHHHFGHHHHHHHHGHFGHHHHHHHHHHHHHHGGGGGHHHHHHHHHGGHHHHGHGFCGGGHGGGGGG
@M02034:409:000000000-BFKT7:1:1108:7407:7566 1:N:0:34
GCTCTTAAAGAGGAGAAAGGTCATGGGTAGGACGGCTTCTAACTTTACTCAGTTCGTTCTCGTCGACAATGGCGGAACTGGCGACGTGACTGTCGCCCCAAGCAACCTGTCTCTTATACACATCTCCGAGCCCACGAGACCGTACTAGAT
+
CCCCCFFFFFFFGGGGGGGGGGGHHHHHHGGHHGGGGGHHHHHHHHHHHHHHHHHGGHHGHGFGGEFGGHGHHGGFGGHHHGGGGGGGHGHGHHGGGGGDDGGCGHGHHHHHFGHHHHHHHHHHHHHGCGGGGEGG--<EGGGHGHHHGH
@M02034:409:000000000-BFKT7:1:1108:6011:7567 1:N:0:34
GCTCTTAAAGAGGAGAAAGGTCATGGGGGATACGGCTTCTAACTTTACTCAGTTCGTTCTCGTCGACAATGGCGGAACTGGCGACGTGACTGTCGCCCCAAGCAACCTGTCTCTTATACACATCTCCGAGCCCACGAGACCGTACTAGAT
+
ABBBBFFFFFFFGFEFBFGFGGGGHHHGGGGHHGGGGGHHGGHHHHHHHHHHHHFGEHHGHGFFGEEECHGFHGGEEEGHHEEFGG?ECFGHHHF/<CCBDFF2?FFHAGFHGHHBG?F1FGH1FHFG<@DFF.FA<A.ACDAGAGBHHC
@M02034:409:000000000-BFKT7:1:1108:18560:7570 1:N:0:34
GCTCTTAAAGAGGAGAAAGGTCATGCCTTCTACTGCTTCTAACTTTACTCAGTTCGTTCTCGTCGACAATGGCGGAACTGGCGACGTGACTGTCGCCCCAAG
+
ABBBBFFFFFDCAGCGGGGGGG4GGFFHBBG5FF4EGHGGHFHGHHHGHHHHHGHAEGHGHGFEEAE1ABGFHGGEFEFG3B@>EEE?HGFBFG/EEGGE/?
@M02034:409:000000000-BFKT7:1:1108:18119:7571 1:N:0:34
AAAGTCGAGGTGCCTAAAGTGGCAACCCAGACTACTCAGAATGTTGGTGGTGTAGAGCTTCCTGTAGCCGCATGGCGTTCGTACTTAAATATGGAACTAACCATTCCAATTTTCGCTGTCTCTTATACACATCTCCGAGCCCACGAGACC
+
CCCCCFBCCCCCGGGGGGGGGGGHHHHGGHHGHHHHHHHHHFHGHHHGGGEGHHHHHHHHHHHHHHHGHGGGGGHHGGGGGGHHHHHGHHHHHHEGGHHHHHGHHHHHHHHHHHGGGGGHHHHHGHGHGHGHHHHHFGGGGGHGGGGGGF
@M02034:409:000000000-BFKT7:1:1108:18511:7571 1:N:0:34
AAAGTCGAGGTGCCTAAAGTGGCAACCCAGACTTATAATAATGTTGGTGGTGTAGAGCTTCCTGTAGCCGCATGGCGTTCGTACTTAAATATGGAACTAACCATTCCAATTTTCGCTGTCTCTTATACACATCTCCGAGCCCACGAGACC
+
CDCCCFBCCDCCGGGGGGGGGGGHHHHGGHHGHHHHFHHHHGHHHHHGGGGFHHHHHHHHHHHHHHHHHGGGGGHHGGGGGGHHHHHHHHHHHHGGHHHGGHHHHHGGHGHHHHGGGGGHHHHHHHHHHHHHHHGHGCGGGGHGGGGGGG
@M02034:409:000000000-BFKT7:1:1108:21839:7571 1:N:0:34
AAAGTCGAGGTGCCTAAAGTGGCAACCCAGACTCAGGAGGCTGTTGGTGGTGTAGAGCTTCCTGTAGCCGCATGGCGTTCGTACTTAAATATGGAACTAACCATTCCAATTTTCGCTGTCTCTTATACACATCTCCGAGCCCACGAGACC
+
BABBADAABBBBGGGGFDGFGGGHHHHGGHHGHHHHHHGGGGHBFGHEEFEFGHHHHHHHHHHHHHHHHGGEFGHHGGGGGGHHHHHHHFFHHHFFHHFGFHGHHFFHHHHHHHGGGGGHHHHHFHHHGGGHGGGFFCGGGGHGGGGGGF
@M02034:409:000000000-BFKT7:1:1108:18529:7573 1:N:0:34
AAAGTCGAGGTGCCTAAAGTGGCAACCCAGACTGAGCAGGGGGTTGGTGGTGTAGAGCTTCCTGTAGCCGCATGGCGTTCGTACTTAAATATGGAACTAACCTTCCAATTTTT
+
CCCCCFBCCCCBGGGGGGGGGGGHGHHGGHHGH33B33BF2EFFFGGGGGEFHHHGHHHHHHHHHHHHHGGEGGHHGGGGGGHHHHHFFHHHHFGHFFGHH03F3F3D?FHH?
@M02034:409:000000000-BFKT7:1:1108:8099:7578 1:N:0:34
AAAGTCGAGGTGCCTAAAGTGGCAACCCAGACTAATAATCATGTTGGTGGTGTAGAGCTTCCTGTAGCCGCATGGCGTTCGTACTTAAATATGGAACTAACCATTCCAATTTTCGCTGTCTCTTATACACATCTCCGAGCCCACGAGACC
+
BBBBBFBABBBBGGGGGEGGGGGHHHHGGHHGHHHHHGGHFGHHHHGGGGGFHFHHHHHHHGHHHGHHHGGEEGFFGGGGGFEHGHHBGHFHHFHGFHHHGFFHHHHGHGHHHHGGGFGHHHHHFGFFGGFHGHFHFCFGCGHEGGGGGG
@M02034:409:000000000-BFKT7:1:1108:18590:7583 1:N:0:34
GCTCTTAAAGAGGAGAAAGGTCATGCCTTCTACTGCTTCTAACTTTACTCAGTTCGTTCTCGTCGACAATGGCGGAAC
+
A>AAAFF3BDF1A1AABB11BB1GG1BFGHHHHHHHHHHHHHHGHHHHHHHHHFGEEG0FFFAEEEGGGHFBFEEC/>
@M02034:409:000000000-BFKT7:1:1108:18572:7584 1:N:0:34
GCTCTTAAAGAGGAGAAAGGTCATGCCTTCTACTGCTTCTAACTTTACTCAGTTCGTTCTCGTCGACAATGGCGGAACTGGCGACGTGACTGTCGCCCCAAGCAACCTGTCTCTTATACACATCTCCGAGCCCACGAGACCGTACTAGAT
+
BBCCCFFFFFFFGGGGGGGGGGGHGHHHHHHHHHHHHHHHHHHHHHHHHHHHHHHGGHHGIGFGGEEGGHHHHGGGGGHGHHGGGGGGHGHHHHGGFGGFGHGHHHHHHHFHHHHHHHHEHGGHHHHD/C@GGGEGAFADFGGHDHHFHD
@M02034:409:000000000-BFKT7:1:1108:7407:7584 1:N:0:34
GCTCTTAAAGAGGAGAAAGGTCATGGGTAGGACGGCTTCTAACTTTACTCAGTTCGTTCTCGTCGACAATGGCGGAACTGGCGACGTGACTGTCGCCCCAAGCAACCTGTCTCTTATACACATCTCCGAGCCCACGAGACCGTACTAGAT
+
ABBBBFFFFFFFGCGCFGGGGGFGHFGFHGGGGEEGGGHHHHHHHHHHGHHHGHHGFHHGHGBEA0EEEEDGHECGGGGHHGFCFEEEHGHDHHFGEDGD/FFFHHHHCFC?>>D>GGHBCFBCGGHG/@CF..>@-<ECC@EFFHE0:C
@M02034:409:000000000-BFKT7:1:1108:21912:7586 1:N:0:34
GCTCTTAAAGAGGAGAAAGGTCATGCCTGCTCATGCTTCTAACTTTACTCAGTTCGTTCTCGTCGACAATGGCGGAACTGGCGACGTGACTGTCGCCCCAAGCAACCTGTCTCTTATACACAT
+
1>1>AD@FDFBFCGEGGGGGFEEA3FHDE01F3FHH1EDGG2AGHD2GD1BGHFDEAAAFHFG/EE/AEFAB0EG/E>F1G/E>/>/?F/>1BBF/E/<E</F00BF<0F1F2B21B2>@11@
@M02034:409:000000000-BFKT7:1:1108:23059:7590 1:N:0:34
AAAGTCGAGGTGCCTAAAGTGGCAACCCAGACTCAGGGTGATGTTGGTGGTGTAGAGCTTCCTGTAGCCGCATGGCGTTCGTACTTAAATATGGAACTAACCATTCCAATTTTCGCTGTCTCTTATACACATCTCCGAGCCCACGAGACC
+
CCCCCFBCCCCCGGGGGGGGGGGHHHHGGHHGHHFHHHHGGGHGHHHEFFGGHHHEGHHHHHHHHHHHHGGEEEHGGGGGGEGHHHGBGHHHHHD@FGHGFGFGHGGHFGHHHHGGGGGHHHHH?FGH3GFG?GGHG?CCGGHED@FGGG
@M02034:409:000000000-BFKT7:1:1108:25720:7591 1:N:0:34
AAAGTCGAGGTGCCTAAAGTGGCAACCCAGACTAATGGTC
+
CCCCCFCCCCCBGGGGGGGGGGGHHHHGGHE2FHD5D555
@M02034:409:000000000-BFKT7:1:1108:8088:7591 1:N:0:34
AAAGTCGAGGTGCCTAAAGTGGCAACCCAGACTAATAATCATGTTGGTGGTGTAGAGCTTCCTGTAGCCGCATGGCGTTCGTACTTAAATATGGAACTAACCATTCCAATTTTCGCTGTCTCTTATACACATCTCCGAGCCCACGAGACC
+
AAAA>DAADDABGFGFCGEGGGGHHHHGGGHGHHFGHHHHGGFFGGHAFGGGFFHHHHGGGEHHHHGFGGGEFEFHEGGGG>FGGHHHHFFHGF3DEGHEGHFGHGGFHGHHHHGGGGGFHHHHGHEFBGGHHFDGG?/<CFEGG?/EFF
@M02034:409:000000000-BFKT7:1:1108:9726:7591 1:N:0:34
GCTCTTAAAGAGGAGAAAGGTCATGCCGGGTAGGGCTTCTAACTTTACTCAGTTCGTTCTCGTCGACAATGGCGGAACTGGCGACGTGACTGTCGCCCCAAGCAACCTGTCTCTTATACACATCTCCGAGCCCACGAGACCGTACTAGAT
+
BCCCCFFFFFFFGGGGGGGGGGHHHHHGGGGGGGGHHHHHHHHHHHHHHHHHHHHGGHHGHGFGGEEGGHHHHGGEGGHFHGGGGGGGHGHHHHGHGGGDGHECGHHHAGHHHHHGHGH2CDGCGHHDCGGGGHGG?DGGGCDCDHFHHB
@M02034:409:000000000-BFKT7:1:1108:26588:7592 1:N:0:34
GCTCTTAAAGAGGAGAAAGGTCATGAGGGGTGGTGCTTCTAACTTTACTCAGTTCGTTCTCGTCGACAATGGCGGAACTGGCGACGTGACTGTCGCCCCAAGCAACCTGTCTCTTATACACATCTCCGAGCCCACGAGACCGTACTAGA
+
BBBCBFFFFFFFGGGFGFGABGCHHFGFGEEEGGGHHHHHHHHHHHHHHHHHHHHGGHGGHFBEGEGGFHGHHGGGGGHHHEEEGGGGHGHHHHGEDFDFGGGHGF?GHHHHFHHHHGHFHHHHHHHGDFGGFGEC-@.=EGDEFHHHG
@M02034:409:000000000-BFKT7:1:1108:21471:7592 1:N:0:34
GCTCTTAAAGAGGAGAAAGGTCATGACTTCTCATGCTTCTAACTTTACTCAGTTCGTTCTCGTCGACAATGGCGGAACTGGCGACGTGACTGTCGCCCCAAGCAACCTGTCTCTTATACACATCTCCGAGCCCACGAGACCGTACTAGAT
+
BBCCCFFFFFFFGGGGGGGGGGHHHHHHHHHHGHGHHHHHHHHHHHHHHHHHHHHGGHHGHGGGGEEGGHGHHGGGGGHHHHGGGGEGHGHHHHGHFGGEGHGHHGFHGHHHHHHHHHHHHBFHHHHG?GGGGEGD<>>CFCAGGHHHFD
@M02034:409:000000000-BFKT7:1:1108:7481:7593 1:N:0:34
GCTCTTAAAGAGGAGAAAGGTCATGGGGGATGGTGCTTCTAACTTTACTCAGTTCGTTCTCGTCGACAATGGCGGAACTGGCGACGTGACTGTCGCCCCAAGCAACCTGTCTCTTATACACATCTCCGAGCCCACGAGACCGTACTAGAT
+
BBBBBFFFFFBFGFEGGGGGGGCHFHDGCEGGGFHHHHHHHHGHHHGHHHGHHHHGGHHGHGFEGEEA0FGFGGG/EGHHGEEEEE@FEEHEHHGCEFGGDHE?0FGHCG1GFHHHHGHDHGGGHGGD/@ADEEGC-CDDF?DEDHFH0C
@M02034:409:000000000-BFKT7:1:1108:21536:7593 1:N:0:34
AAAGTCGAGGTGCCTAAAGTGGCAACCCAGACTCCGAATCAGGTTGGTGGTGTAGAGCTTCCTGTAGCCGCATGGCGTTCGTACTTAAATATGGAACTAACCATTCCAATTTTCGCTGTCTCTTATACACATCTCCGAGCCCACGAGACC
+
AABABFABBBBBFGGGEGGFGGGHHHHGGHHGHHHGGGGGHHHHGHCGGGGFGHHHHHHHHHHHHHHHGGGGGGHHGEFFGFHHHHHGHHHHHHFGHHGHHGHHHHGHEHHHHHGGGGGHHHHHHHFGFHHHHHHHGGGCGGHGGGGGGE
@M02034:409:000000000-BFKT7:1:1108:13808:7593 1:N:0:34
GCTCTTAAAGAGGAGAAAGGTCATGTTGAAGGGTGCTTCTAACTTTACTCAGTTCGTTCTCGTCGACAATGGCGGAACTGGCGACGTGACTGTCGCCCCAAGCAACCTGTCTCTTATACACATCTCCGAGCCCACGAGACCGTACTAGA
+
BBCCCFFFFFFFGGGGGGGGGGGHHHHHHHHHGGGGHHHHHHHHHHHHHHHHHHHGGHHGHGFGGEEFGHHHHGGGGGHGHHGEGGGEHGHHGHGHGGGEFHGCFHHHHHGHHHHFHFH2GGGFGHFG@DGGGAGGGGDDGGGHGHHHF
@M02034:409:000000000-BFKT7:1:1108:8105:7597 1:N:0:34
AAAGTCGAGGTGCCTAAAGTGGCAACCCAGACTAATAATCATGTTGGTGGTGTAGAGCTTCCTGTAGCCGCATGGCGTTCGTACTTAAATATGGAACTAACCATTCCAATTTTCGCTGTCTCTTATACACATCTCCGAGCCCACGAGACC
+
CCCCCFABBCBCGGGGGGGGGGGHHHHGGHGGHHHHHHHHHHHHHHHGGGFFHHHHHHHHHHHHHHHHHGGGGGHHGGGGGFHHHHHHHHHHHHFHFHHHHHHHHGFGHHHHHHGDGDGHHFHHHHHHHGHHGHFFG??BFEFGGGGGGG
@M02034:409:000000000-BFKT7:1:1108:11072:7598 1:N:0:34
AAAGTCGAGGTGCCTAAAGTGGCAACCCAGACTGAGGGTCGGGTTGGGGGTGTAGAGCTTCCTGTAGCCGCATG
+
>1AA1BAADAAAGGGG11A31GEFCCFGGGEFG1FGCG?GEGEABAE/AEEC/BDD1BEBFHHFGFFF1EEEE?
@M02034:409:000000000-BFKT7:1:1108:15583:7599 1:N:0:34
AAAGTCGAGGTGCCTAAAGTGGCAACCCAGACTACTAAGAAGGTTGGTGGTGTAGAGCTTCCTGTAGCCGCATGGCGTTCGTACTTAAATATGGAACTAACCATTCCAATTTTCGCTGTCTCTTATACACATCTCCGAGCCCACGAGACC
+
CCCCCFACCCBCGGGGGGGGGGGHHHHGGHHGHHHHHHHGHHHHHHGGGGGGHHHHHHHHHHHHHHHHHGGFFGHHGGGGGGHHHHHGHHHHHHHHGHHHHHHHHHHHHHHHHHGGGGGHHHHHFHFHHHFHHHGFGCCCGGEGFGGGGF
@M02034:409:000000000-BFKT7:1:1108:8539:7600 1:N:0:34
GCTCTTAAAGAGGAGAAAGGTCATGTGTTCTCATGCTTCTAACTTTACTCAGTTCGTTCTCGTCGACAATGGCGGAACTGGCGACGTGACTGTCGCCCCAAGCAACCTGTCTCTTATACACATCTCCGAGCCCACGAGACCGTACTAGAT
+
BBBBBFFFFFFFGGGEFGGGGGHHHHHHHHHHHHHHHHHHHHHHHHHHHHHHHHHGGHHGHGFGGEGEGHGHHGGEFGHHHGEEGGEGHGHGHHGHGGGGGHGHGHHHHHGHFHHFHGHBGHHHHHGGFGGGGEFG<@CFGCEHGHHFF=
@M02034:409:000000000-BFKT7:1:1108:19446:7601 1:N:0:34
GCTCTTAAAGAGGAGAAAGGTCATGGTGGGTGTGGCTTCTAACTTTACTCAGTTCGTTCTCGTCGACAATGGCGGAACTGGCGACGTGACTGTCGCCCCAAGCAACCTGTCTCTTATACACATCTCCGAGCCCACGAGACCGTACTAGAT
+
BBBBBFFFFFFFGGGG4GGGGGGHHHGHGGFGGGGHHHHHHHHHHHHGHHHHHHHGGHHGHGGGGAFEGHGHHGGEGGHHHGGEGGGGHGHHHHGGGGGGGHGFHHHHHHHHHHHBHFHFHEGFHHHD/DCFFHGGADGGGCDFGHFHHG
@M02034:409:000000000-BFKT7:1:1108:11089:7605 1:N:0:34
AAAGTCGAGGTGCCTAAAGTGGCAACCCAGACTGAGGGTCGGGTTGGTGGTGTAGAGCTTCCTGTAGCCGCATGGCGTTCGTACTTAAATATGGAACTAACCATTCCAATTTTCGCTGTCTCTTATACACATCTCCGAGCCCACGAGACC
+
BBCCCFCCBCCCGGGGGGGGGGGHHHHGGHHGHHFHGGGHGGGHGGGGGGFFHHHHHHHHHHHHHHHHHGGEFGHHGGGGGEHHHHHHHHHHHHHHHHHHHHGHHHHHHGHHHHGGGGGHHHHHHHHHHHFHHGGHGFGCGGHGFDGGGF
@M02034:409:000000000-BFKT7:1:1108:24603:7607 1:N:0:34
AAAGTCGAGGTGCCTAAAGTGGCAACCCAGACTCATAATACGGTTGGTGGTGTAGAGCTTCCTGTAGCCGCATGGCGTTCGTACTTAAATATGGAACTAACCATTCCAATTTTCGCTGTCTCTTATACACATCTCCGAGCCCACGAGACC
+
BAB@AFBBBB>AGGGGFGGGGGFFFHHGGHHGHGHHHHGHHHFHF?AEGGBBFGHHHHHHHHHHGHHHHGGEGFHGGGGFFGFFHHGEGHFGHHHGHHBGGHHHHHFHHHHHHHGGGEFFGFHHHHFHFHHHGGBGDGCDGGHGGFGGGG
@M02034:409:000000000-BFKT7:1:1108:26051:7612 1:N:0:34
GCTCTTAAAGAGGAGAAAGGTCATGTGTTCTTCTGCTTCTAACTTTACTCAGTTCGTTCTCGTCGACAATGGCGGAACTGGCGACGTGACTGTCGCCCCAAGCAACCTGTCTCTTATACACATCTCCGAGCCCACGAGACCGTACTAGA
+
BCCCCFFFFFFFGGGFGGGGGGGHHHHHFFHHHHHHHHHHHHHHHHHHHHHGHHHGGHHGHGFGGEGGGHGHHGGEGGHHGGGFGFFEHGGHHHGGCFFE/GF2FGHHFHHHHHHHHHHGHHGGHHGGBDCGGHGG?DDGFGGHGHHGG
@M02034:409:000000000-BFKT7:1:1108:12643:7613 1:N:0:34
GCTCTTAAAGAGGAGAAAGGTCATGATTGGTAGGGCTTCTAACTTTACTCAGTTCGTTCTCGTCGACAATGGCGGAACTGGCGACGTGACTGTCGCCCCAAGCAACCTGTCTCTTATACACATCTCCGAGCCCACGAGACCGTACTAGA
+
BABBBFFFFFFFGGGGGGGGGGFHHHHHHH5FHGGHHHHHHGHHHHHHHHGHHHHGGHHGHGFGGGGGGHHHHGGEGGHHHGGGGGGGHGHHHHGHGGGGGHGFGGHHHHHHHHHGHHHHHFGHHHFGG@DGGEGC?DGGGGFHGEBGF
@M02034:409:000000000-BFKT7:1:1108:6201:7615 1:N:0:34
AAAGTCGAGGTGCCTAAAGTGGCAACCCAGACTAATAATCATGTTGGTGGTGTAGAGCTTCCTGTAGCCGCATGGCGTTCGTACTTAAATATGGAACTAACCATTCCAATTTTCGCTGTCTCTTATACACATCTCCGAGCCCACGAGACC
+
BBBBBFABBBBBGGGGGGGGGGGHFHHGDHDGHHHHHHHHFHHGGHHGGGEFGHHHHHHHHHHHHHHFGGGGGGHHGGGGEFHHHGHHGHHHFGFHFHFHHHHHHHGFHHHHHHGDGGGHHHHHFHGH4F2GGGHHG/<@DGHGGGCGFF
@M02034:409:000000000-BFKT7:1:1108:5318:7618 1:N:0:34
GCTCTTAAAGAGGAGAAAGGTCATGGTTGCTCGTGCTTCTAACTTTACTCAGTTCGTTCTCGTCGACAATGGCGGAACTGGCGACGTGACTGTCGCCCCAAGCAACCTGTCTCTTATACACATCTCCGAGCCCACGAGACCGTACTAGA
+
ABCCCFFFFFFFGGGGGGGGGGGHHHGFGGHHGEHGGHHHHHHHHHHHHHHHHHHGEHFFHGFGG?EDFHB3FFGGGGHHFFEEGGEGHFHH3FEFAAEEEHGHHGFHG32FBGFHHHGFHFHFFGGCGG@C?FFA-ADDFC.<EAHHH
@M02034:409:000000000-BFKT7:1:1108:26629:7621 1:N:0:34
AAAGTCGAGGTGCCTAAAGTGGCAACCCAGACTCAGGGTGGGGTTGGTGGTGTAGAGCTTCCTGTAGCCGCATGGCGTTCGTACTTAAATATGGAACTAACCATTCCAATTTTCGCTGTCTCTTATACACATCTCCGAGCCCACGAGACC
+
BBBCCFCCCBABGGGGGGGGGGGHHHHGGGDGHFEGHHHGGG?10A?EGGGGHFHHGGHHGHHHGFEFHGF@EEGF@1EF?FHHHHHFFHHHHH3?FGHHHCGFHHHEBGFHHHCGGDFHHGHHGH2>>@2GHFGF<</<@/CF-->E?E
@M02034:409:000000000-BFKT7:1:1108:22818:7626 1:N:0:34
AAAGTCGAGGTGCCTAAAGTGGCAACCCAGACTCAGCAGCATGTTGGTGGTGTAGAGCTTCCTGTAGCCGCATGGCGTTCGTACTTAAATATGGAACTAACCATTCCAATTTTCGCTGTCTCTTATACACATCTCCGAGCCCACGAGACC
+
CCCCCFBCCCBBGGGGGGGGGGGHHHHGGHHGHHHHHHHHHHHHHHHGGGFFGHHGHHHHHHHHHGHHHGGGGGHHGGGGGFHHHHHHGHHHHGBFGHHHHHHHHHHHHHHHHHGGGGGHHHHHHHHHGGGHGHHFFG@CGGHGFGGGGE
@M02034:409:000000000-BFKT7:1:1108:12877:7632 1:N:0:34
GCTCTTAAAGAGGAGAAAGGTCATGACTTCGGCGGCTTCTAACTTTACTCAGTTCGTTCTCGTCGACAATGGCGGAACTGGCGACGTGACTGTCGCCCCAAGCAACCTGTCTCTTATACACATCTCCGAGCCCACGAGACCGTACTAGA
+
CCCCCFFFFFFFGGGGGGGFGGGHHHHHHHGGGGGGGGHHHHHHHHHHHHHHHHHGGHHGHGFEGEEGGHHHHGGEGGHHHHGEGGGCHGHGFHGHGGGDGHGHHHHGHHHHHHHFHHFGHGGFGFGG?FGGECGA@FFDEFDGGHHHE
@M02034:409:000000000-BFKT7:1:1108:6915:7633 1:N:0:34
AAAGTCGAGGTGCCTAAAGTGGCAACCCAGACTGCGACGGGTGTTGGTGGTGTAGAGCTTCCTGTAGCCGCATGGCGTTCGTACTTAAATATGGAACTAACCATTCCAATTTTCGCTGTCTCTTATACACATCTCCGAGCCCACGAGACC
+
AB?3AFBBBBBBGGGGGGGGGGGHHHHGGHHGHHHEEGGGGEFGGHHEFEEFHHFHHFHHHFHGHHHHHGGGEGHGFEGGGEFHGHHFGFFHHFFFFGHHHHHHHHGFHHHHHGGGGGGGHHHHHHGHHCHHGHGFG?@CGGHGGGGGGE
@M02034:409:000000000-BFKT7:1:1108:6717:7635 1:N:0:34
AAAGTCGAGGTGCCTAAAGTGGCAACCCAGACTCAGAAGCAGGTTGGTGGTGTAGAGCTTCCTGTAGCCGCATGGCGTTCGTACTTAAATATGGAACTAACCATTCCAATTTTCGCTGTCTCTTATACACATCTCCGAGCCCACGAGACC
+
BBBBBFBBBBBBGGGGGGGGGFGHHHHGGHHGHHHHHHHGHHHHHHGFGGGFHFGFHHHHHGHHHHFGBEGEEGH1EEFGFBFFFHHGHHFHHHB3FGHHHFFGHFHFHGHHHFGGGGGHHHGHBGDFGBGHGHGFG/CCGFEACCDGDF
@M02034:409:000000000-BFKT7:1:1108:26346:7635 1:N:0:34
AAAGTCGAGGTGCCTAAAGTGGCAACCCAGACTACGAATAAGGTTGGTGGTGTAGAGCTTCCTGTAGCCGCATGGCGTTCGTACTTAAATATGGAACTAACCATTCCAATTCGCTGTCTCTTATACACATCTCCGAGCCCACGAGACCGT
+
BBBAAFAABBAAGGGGGGGFGGGHFHHGFEFGHHHGDEHGHHHFFFEEFG1BGFHDGEHHHGHFFHHGHGEEEEHFFGGFEEGHHHGFFHFHGHHHFHFGGHFHHHGFFHHFFDGGEHHHHHHHGGBHFHGHHGGGGCCEEFG@AAAFG>
@M02034:409:000000000-BFKT7:1:1108:8885:7636 1:N:0:34
AAAGTCGAGGTGCCTAAAGTGGCAACCCAGACTACTAATAATGTTGGTGGTGTAGAGCTTCCTGTAGCCGCATGGCGTTCGTACTTAAATATGGAACTAACCATTCCAATTTTCGCTGTCTCTTATACACATCTCCGAGCCCACGAGACC
+
CCCCCFCCBCCCGGGGGGGGGGGHHHHGGHHGHHHHHHHHHHHGGHHGGGGGHHHHHHHHHGHHHHHHHGGFFGHHGGGFGFHHHHHHHHHHHHFBCHGGGHGHHHHGHGHHHHGGGGGHHHHHHHFGGHHHHHHGGCGGGGHGFGCGGF
@M02034:409:000000000-BFKT7:1:1108:21319:7636 1:N:0:34
AAAGTCGAGGTGCCTAAAGTGGCAACCCAGACTCTGCATGGGGTTGGTGGTGTAGAGCTTCCTGTAGCCGCATGGCGTTCGTACTTAAATATGGAACTAACCATTCCAATTTTCGCTGTCTCTTATACACATCTCCGAGCCCACGAGACC
+
3A?AAFBADDAAGGGG4GGGGGGHHHHGGHGGHBGHHHHGCHCBEAEGGGAFAGHGHHHHFHHFHE5EFDGEFGHHGEEGEGHHHFHGHHGHHGFGFHFHHHGHHHHGGHHHHE@DGEGDGFHHGHHH2F1CC1GGD/@/CECECG?DFA
@M02034:409:000000000-BFKT7:1:1108:16313:7645 1:N:0:34
GCTCTTAAAGAGGAGAAAGGTCATGGGTCGTATTGCTTCTAACTTTACTCAGTTCGTTCTCGTCGACAATGGCGGAACTGGCGACGTGACTGTCGCCCCAAGCAACCTGTCTCTTATACACATCTCCGAGCCCACGAGACCGTACTAGAT
+
ABCCCFFFFFFCGAEFGGGGGGGHHHHHHGGFHHGHHHHHFFHHHHHHHHHHHHHGGHHGHFFGGEEFGHFGHGGGFGHHHHGGGGGGHGGFHFFEEFF/CFFGHHHHGGEDGFF@GHF2F2FHHEFD/A<CEAF@A@DGE?.<EEFH0=
@M02034:409:000000000-BFKT7:1:1108:23350:7648 1:N:0:34
AAAGTCGAGGTGCCTAAAGTGGCAACCCAGACTAAGAAGGAGGTTGGTGGTGTAGAGCTTCCTGTAGCCGCATGGCGTTCGTACTTAAATATGGAACTAACCCATTCCAATTTTCGCTGTCTCTTATACACATCTCCGAGCCCACGAGAC
+
ABAAAFABBBAAGGGGGFGFGGGHHFHGGHHGHHHHHHHHAEEFHFGGFGFFHHGHHHHHHHHHG5GGFGEEEEHAEEGFFEFHHHBFGHEGGFGFFHGFHEEEGHHFFGGHHHFE?EGGHHGHGGGGFFGHHHHHFDGGGGGEFC@@D?
@M02034:409:000000000-BFKT7:1:1108:9165:7649 1:N:0:34
GCTCTTAAAGAGGAGAAAGGTCATGATTCCTCGTGCTTCTAACTTTACTCAGTTCGTTCTCGTCGACAATGGCGGAACTGGCGACGTGACTGTCGCCCCAAGCAACCTGTCTCTTATACACATCTCCGAGCCCACGAGACCGTACTAGA
+
CCCCCFFFFFFFGGEGGGGFGGGHHHFHHHHHGHHGGHHHHHHHHHHHHHHHHHHGGHGGHFFGGAEEEHHHHGGEEGHHHHEEEGGGHGHHHHFGEEE?EGGGHFHHHHHHHHHHHHHHHHHHHGFDCGCGGHFC@DFGGCEGCCDGH
@M02034:409:000000000-BFKT7:1:1108:19276:7649 1:N:0:34
AAAGTCGAGGTGCCTAAAGTGGCAACCCAGACTAATGCGAATGTTGGTGGTGTAGAGCTTCCTGTAGCCGCATGGCGTTCGTACTTATATATGGAACTAACCATTCCAATTTTCGCTGTCTCTTATACACATCTCCGAGCCCACGAGACC
+
BBBBBDAABBBAGFGGGGGFGFFCGHFGGGGGHGFHHHGGGGHHHHHEFGGFGBGGHHHHHFHHHGHHHGGFEGHHGGGGGFFHHHHBDHHHHHHBGGGHHGHHFHFGFGHHHHGGGGGHHHHHHHHHEHFHHHHHG?@?CFHGCCGDGE
@M02034:409:000000000-BFKT7:1:1108:11606:7652 1:N:0:34
AAAGTCGAGGTGCCTAAAGTGGCAACCCAGACTGGTGGGGTGGTTGGTGGTGTAGAGCTTCCTGTAGCCGCATGGCGTTCGTACTTAAATATGGAACTAACCATTCCAATTTTCGCTGTCTCTTATACACATCTCCGAGCCCACGAGACC
+
BBCCCFCCCCCCGFGGGGGFFGGHHHHGGHHFHHHHHFGFAEGGGGGEGGFFGHHHHHHHHHHHHGHHHGGGGGHHGGGGGFFHHHFEHHHHHFGGFGEGHHGGHHF?FFGHHGGGGGGHHHHHHHGFFFGHHHHFDDCCGGHGGGGGGE
@M02034:409:000000000-BFKT7:1:1108:7915:7655 1:N:0:34
GCTCTTAAAGAGGAGAAAGGTCATGACTCCGTCGGCTTCTAACTTTACTCAGTTCGTTCTCGTCGGCAATGGCGGAACTGGCGACGTGACTGTCGCCCCAAGCAACCTGTCTCTTATACACATCTCCGAGCCCACGAGACCGTACTAGAT
+
>3AAAF5FFFFFAGGGGGGGFGHHBEGGHGDCGGGGGGGHGGHHFHBFGH5FDGGFEFHGHFEEE0A0>FFHEEE/>>GFGCEE>EEAAEG3BBF/EDDD/FE0?0FGFHHHHHHHHHHGHFGHHHHD>D@DFHFC@ADGG?..AG0CHC
@M02034:409:000000000-BFKT7:1:1108:8224:7659 1:N:0:34
AAAGTCGAGGTGCCTAAAGTGGCAACCCAGCAGCTGGGTGGTGTAGAGCTTCCTGTAGCCGCATGGCGTTCGTACTTAAATATGGAACTAACCATTCCAATTTTCGCTGTCTCTTATACACATCTCCGAGCCCACGAGACCGTA
+
CCCCCFABDBBCGGGGGGGGGGGHHHHGGH222BF3BAFEEFGHGHGHHHHHFFHGGHDEEGEEECFEEGFFGEEHHGFBGGHEF3GHHBGFGHHHHFHGGHHHHCGGGGHHFHHHHHFGGGFFGGGAFFGGGEGG<@DGE//<
@M02034:409:000000000-BFKT7:1:1108:24157:7661 1:N:0:34
AAAGTCGAGGTGCCTAAAGTGGCAACCCAGACGCATGGTGGTGTAGAGCTTCCTGTAGCCGCATGGCGTTCGTACTTAAATATGGAACTAACCATTCCAATTTTCGCTGTCTCTTATACACATCTCCGAGCCCACGAGACCGTACTAGAT
+
ABBBBFBBBBABGGGGGGGFGGGGHHHGGHHGGGGGGHGHGGGGHHHHHHHHHHHHHHHHGGGEGHHGGGGGGHHHHHHHHDGHHFGHHHGHHGHHHFHGGHHHGGGGGGHHHHHHHFHHHGHHHHHGGGGGGGGG/DD/FGGHGHHHHD
@M02034:409:000000000-BFKT7:1:1108:24878:7661 1:N:0:34
AAAGTCGAGGTGCCTAAAGTGGCAACCCAGACTGTTCGGGGGGTTGGTGGTGTAGAGCTTCCTGTAGCCGCATGGCGTTCGTACTTAAATATGGAACTAACCATTCCAATTTTCGCTGTCTCTTATAC
+
AAAAAF1ADDAAGGGGBGGDFBCCBFFGAHGCHFDGHGGGGGGCCGGGGGCGHHHFHHEFHCGGGFFHFFGCCCHCCACCCGFHGH:CCGG0<C:0/CBCFF09FBB9FFFGF09.EGGBB0CF;F0;
@M02034:409:000000000-BFKT7:1:1108:24688:7664 1:N:0:34
GCTCTTAAAGAGGAGAAAGGTCATGACGGTGCGTGCTTCTAACTTTACTCAGTTCGTTCTCGTCGACAATGGCGGAACTGGCGACGTGACTGTCGCCCCAAGCAACCTGTCTCTTATACACATCTCCGAGCCCACGAGACCGTACTAGAT
+
CCCCCFFFFFFFGGGGGGGGGGGHHHHGGGHGGGGGGHHHHHHHHHHHHHHHHHHGGHHGHGFGGEEGGHGHHGGEGGHHHHGFGGGGHGHHHHGHGGGFGHGGFGHHHGFHGHHHHHHHHHHHHHHGCGGGGHGG<AGFGGGHGHHHHC
@M02034:409:000000000-BFKT7:1:1108:21953:7667 1:N:0:34
AAAGTCGAGGTGCCTAAAGTGGCAACCCAGACTAATAATCATGTTGGTGGTGTAGAGCTTCCTGTAGCCGCATGGCGTTCGTACTTAAATATGGAACTAACCATTCCAATTTTCGCTGTCTCTTATACACATCTCCGAGCCCACGAGACC
+
BBBBBFBBBBBBGGGGGGGGGGGHHHHGGHHGHHHHHHHHGHHHHHGFGGAFGHHGHGHHHFGHGHHHHGGGGGHHGEGGGFFHFHHHHHHHHHFHHHHGHHHHHHGHHHHHHHGGGGGEHGHHHHBFFGBHFGGBDDCFGGHEGGGGGG
@M02034:409:000000000-BFKT7:1:1108:21977:7673 1:N:0:34
AAAGTCGAGGTGCCTAAAGTGGCAACCCAGACTATGAGTACTGTTGGTGGTGTAGAGCTTCCTGTAGCCGCATGGCGTTCGTACTTAAATATGGAACTAACCATTCCAATTTTCGCTGTCTCTTATACACATCTCCGAGCCCACGAGACC
+
CCCCCFBCCCBCGGGGGGGGGGGHHHHGGHHGHFHHFHHHHHHHHHHGFGGFHHHHHHHHHHHHHHHHHGGFGGHHGGGGGFHHHHHHHHHHHHHGGHHHHHGHHHHHHHHHHHGGGGGGHHHHHHHHFHEHHHHHG?CCGGGGGGCGGE
@M02034:409:000000000-BFKT7:1:1108:15036:7675 1:N:0:34
AAAGTCGAGGTGCCTAAAGTGGCAACCCAGACTAGTAAGTGTGTTGGTGGTGTAGAGCTTCCTGTAGCCGCATGGCGTTCGTACTTAAATATGGAACTAACCATTCCAATTTTCGCTGTCTCTTATACACATTCCG
+
CCCCCFABCCCCGGGGGGGGGGGHHHHGGHHGHH3AFGH5BFHGGHHGGGGFGHHHHHGHHHHHHHHHHGGEGGHHGGGGGGHHHHGHGHHHHHFHGHHGHHGHHHGHHHHHHHGGGGGHHGHHFHHHFHFHB3DB
@M02034:409:000000000-BFKT7:1:1108:24999:7675 1:N:0:34
AAAGTCGAGGTGCCTAAAGTGGCAACCCAGACTAATGATAAGGTTGGTGGTGTAGAGCTTCCTGTAGCCGCATGGCGTTCGTACTTAAATATGGAACTAACCATTCCAATTTTCGCTGTCTCTTATACACATCTCCGAGCCCACGAGACC
+
CCCBCFCCCCCCGGGGGGGGGGGHHHHGGHHGHHHHHHHHHHGHHHGGGGFFHGHHHHHHHHHHHHHHHGGEEGHHGGGGGGHHHHFHHHGHHHHHFHHGHHHHGHHHHHHHHHGGGGGHHHHHHHHHHHHHHHFGGCCCGGHGGGGGGG
@M02034:409:000000000-BFKT7:1:1108:25573:7675 1:N:0:34
AAAGTCGAGGTGCCTAAAGTGGCAACCCAGACTCCTTCTCAGGTTGGTGGTGTAGAGCTTCCTGTAGCCGCATGGCGTTCGTACTTAAATATGGAACTAACCATTCCAATTTTCGCTGTCTCTTATACACATCTCCGAGCCCACGAGAC
+
AABCBFAACCCCGGGGGGGFGGGHHHHGGHHGHFFF55F35DFFAGG22EFEAEHFA5BA5FGAFAGE3EEEFEC1>?>B>?B??FGB34F4@B33BFGG303B34BEGGGHHFEEFGAFHHGHGHHGFBFFHHFFD?/??AGF@CDGC
@M02034:409:000000000-BFKT7:1:1108:20124:7676 1:N:0:34
GCTCTTAAAGAGGAGAAAGGTCATGCCTATTAAGGCTTCTAACTTTACTCAGTTCGTTCTCGTCGACAATGGCGGAACTGGCGACGTGACTGTCGCCCCAAGCAACCTGTCTCTTATACACATCTCCGAGCCCACGAGACCG
+
BCCCCFFFFFFFGGGGGGGGGGHHHFHH5FGE6AGHHHHHHHHHHHHHHHHHHHHGGHHGIGFGGEGGGHHHHGGEGGHHHGGGGGGGHGHHHHGHGGGDFHFEGHHHHHHHGHHBHHHHHFHHHHHGGGGGGEGGFGGGGG
@M02034:409:000000000-BFKT7:1:1108:12286:7676 1:N:0:34
AAAGTCGAGGTGCCTAAAGTGGCAACCCAGACTCCGCCGCAGGTTGGTGGTGTAGAGCTTCCTGTAGCCGCATGGCGTTCGTACTTAAATATGGAACTAACCATTCCAATTTTCGCTGTCTCTTATACACATCTCCGAGCCCACGAGACC
+
CCCCCFCCCCCCGGGGGFGGGGGHHHHGGHHGHHHG2AEA2AEHHHGEEEGFGFHFGGFHHHHHHGFFHGG>EEHAEGGGGEHHHHHGHHHHHHBDGFHHFCFGGFGFGGHHHGCGGGEHDHHFDGGGHFECCBGFD<A@CFHGG@FGGE
@M02034:409:000000000-BFKT7:1:1108:24647:7680 1:N:0:34
GCTCTTAAAGAGGAGAAAGGTCATGCAGCATCATGCTTCTAACTTTACTCAGTTCGTTCTCGTCGACAATGGCGGAACTGGCGACGTGACTGTCGCCCCAAGCAACCTGTCTCTTATACACATCTCCGAGCCCACGAGACCGTACTAGAT
+
ABCCCFFFFFFFGGGGGGGGGGHHH5BGB4FH4GHHHHHHHHHHHHHHHHHHHHHGGHHGHGGGGFGGGHHHHGGGGGHHHHGFGGGGHGHHHHGHGGGGGHGHHHHHHHGHHHHGHHHHHHHHHHHG/CGGGHGDAF.EF@AEFE0DDD
@M02034:409:000000000-BFKT7:1:1108:19486:7681 1:N:0:34
GCTCTTAAAGAGGAGAAAGGTCATGGTGTTTTGTGCTTCTAACTTTACTCAGTTCGTTCTCGTCGACAATGGCGGAACTGGCGACGTGACTGTCGCCCCAAGCAACCTGTCTCTTATACACATCTCCGAGCCCACGAGACCGTACTAGAT
+
3AA>A@BFFFDFCBAGGGGG4FFADGFBAEGHEGCFHFGFDGFGHHGHHE5FDGEFEBHGDFA1E0EEAGGHGGE0/>FGC1EE@E>EEA?3BEF/EG?F/F/0?BBGHHHHHHHHHHHHGGGHHHHGCGGGGHGGADGGGGDEDHGFHG
@M02034:409:000000000-BFKT7:1:1108:25125:7682 1:N:0:34
GCTCTTAAAGAGGAGAAAGGTCATGAATTTTCGTGCTTCTAACTTTACTCAGTTCGTTCTCGTCGACAATGGCGGAACTGGCGACGTGACTGTCGCCCCAAGCAACCTGTCTCTTATACACATCTCCGAGCCCACGAGACCGTACTAGAT
+
BBB@BFFBFF@C4FEEGGGGDGGHHHGGGGFGCGCFGHGHHHGHHHHFHHGFHHGGEHHFHGEEEEEEEHGHEGGEFGHBBG?/E?EGHFHHHHGEFGGGEEA2BCGHHHFFFGBFHHHGH222FFBD?/ACFHEF<CGDGGG.CGGHF=
@M02034:409:000000000-BFKT7:1:1108:18941:7682 1:N:0:34
GCTCTTAAAGAGGGAAAGGTCATGACTTCTCGGGCTTCTAACTTTACTCAGTTCGTTCTCGTCGACAATGGCGGAACTGGCGACGTGACTGTCGCCCCAAGCAACCTGTCTCTTATACACATCTCCGAGCCCACGAGACCGTACTAGAT
+
CCCCCFFFFFFFGGGGGGGGFGHHHHHHHHHGGGGGHHHHHHHHHHHHHHHHHHGGHHGHGGGGGGGGHHHGGG?EGHHHHGEFGGGCFHHGGFHGGG/DFFGHHGGHHGHHHHFHHHGHHHHHHHDDGFGGHGGCGGGGGGHGHHHFH
@M02034:409:000000000-BFKT7:1:1108:9083:7682 1:N:0:34
GCTCTTAAAGAGGAGAAAGGTCATGCGGCAGAGGGCTTCTAACTTTACTCAGTTCGTTCTCGTCGACAATGGCGGAACTGGCGACGTGACTGTCGCCCCAAGCAACCTGTCTCTTATACACATCTCCGAGCCCACGAGACCGTACTAGAT
+
ABCCCFFFFFFFGGGGGGGGGGGHHHGGGGGGHGGGHHHHHHHHHHHHHHHHHHHGGHHGHGFGGEEGGHHHHGGFGGHHGFGGGGGGHGHHHHGHGGGBFGGGGGHHHHHHHHHGHHHBCBFHHHGGCGGGF.FA<ADGGGGAGHHHHC
@M02034:409:000000000-BFKT7:1:1108:7338:7684 1:N:0:34
GCTCTTAAAGAGGAGAAAGGTCATGCCTGGTCCTGCTTCTAACTTTACTCAGTTCGTTCTCGTCGACAATGGCGGAACTGGCGACGTGACTGTCGCCCCAAGCAACCTGTCTCTTATACACATCTCCGAGCCCACGAGACCGTACTAGAT
+
ABBBBFFFFFFFGGGGGGGGGGHHHHHHHHHHHHHHHHHHHHHHHHHHHHGHHHHGGHHGHGBEEAEEFHGHFGG?EGHFGGGGGGGGHGHFGHFAEEFEAGGGGBFGHHHHHHHGHHHHHGHGHHHGFGCGGHGG--ADGGDEGHHGBG
@M02034:409:000000000-BFKT7:1:1108:5288:7686 1:N:0:34
GCTCTTAAAGAGGAGAAAGGTCATGCGGCATCCGGCTTCTAACTTTACTCAGTTCGTTCTCGTCGACAATGGCGGAACTGGCGACGTGACTGTCGCCCCAAGCAACCTGTCTTTTATACACATCT
+
BBBBBFFFDFFFGGGGFFGGGGHHGFFGGGGHHDGGGFHHHHHHHGHHGHHHHHHGGHAFFGGGGC?AEHGHHGG>EEGHHAEGGGGGHAGFHGFFFDCBFGGF2GGFHHHHHHHHHGHFHGFGH
@M02034:409:000000000-BFKT7:1:1108:19128:7689 1:N:0:34
GCTCTTAAAGAGGAGAAAGGTCATGGGTGTGGGGGCTTCTAACTTTACTCAGTTCGTTCTCGTCGACAATGGCGGAACTGGCGACGTGACTGTCGCCCCAAGCAACCTGTCTCTTATACACATCTCCGAGCCCACGAGACCGTACTAGAT
+
ABBBBFFFFFFFGGGGGGGGGGHHHGHFGFGGGGGGGHHHHHHHHHHHHHHHHHHGGHHGFGFGGEEFCHGHGGG@EGHHHHGFFGGGHGHGHHGEGGGGDHC<?GGHHHHGFGHGHHHFHHGHHGGDCGGGGEGG-<.CGCDEGHGGBC
@M02034:409:000000000-BFKT7:1:1108:13975:7690 1:N:0:34
AAAGTCGAGGTGCCTAAAGTGGCAACCCAGACTAGTCATCAGGTTGGTGGTGTAGAGCTTCCTGTAGCCGCATGGCGTTCGTACTTAAATATGGAACTAACCATTCCAATTTTCGCTGTCTCTTATACACATCTCCGAGCCCACGAGACC
+
CCCCCFBBCCCCGGGGGGGFGGGHHHHGGHHGHFGHFFFF5FHHHHGGGGGGHHHHHHHHHHHHHHHHHGGEGGHHGGGGGGHHHHHHFHHHHHHHGHHHHHGHHHGGHHHHHHGGGGGHHGHHEHGFGHFHHHHHGCCGGGHGGGGGGE
@M02034:409:000000000-BFKT7:1:1108:5304:7693 1:N:0:34
GCTCTTAAAGAGGAGAAAGGTCATGCGGCATCCGG
+
>AAAAFFFBF1BE1ACFCGAGEC33D0E00AABEC
@M02034:409:000000000-BFKT7:1:1108:8045:7694 1:N:0:34
AAAGTCGAGGTGCCTAAAGTGGCAACCCAGACTGGTACGGAGGTTGGTGGTGTAGAGCTTCCTGTAGCCGCATGGCGTTCGTACTTAAATATGGAACTAACCATTCCAATTTTCGCTGTCTCTTATACACATCTCCGAGCCCACGAGACC
+
CCCBBFBCCBCCGGGGGGGFGGGHHHHGGHHGHHGHHH?EE2EEFCEEE?EEAFGBFFGHFHHHGFFEHEE0EGHEFGGGGEBGGGH@DGHFGE33FGHH303G3?E44FEHG?<EEE?FHHGHFG3?3B2BGFGBD@/C/FEE@@?C.<
@M02034:409:000000000-BFKT7:1:1108:7175:7697 1:N:0:34
AAAGTCGAGGTGCCTAAAGTGGCAACCCAGACTAATAATAAGGTTGGTGGTGTAGAGCTTCCTGTAGCCGCATGGCGTTCGTACTTAAATATGGAACTAACCATTCCAATTTTCGCTGTCTCTTATACACATCTCCGAGCCCACGAGACC
+
BBBBBFBBBBAAGGGGGGGGGGGHHHHGGFHGHGGHHHHHGHHHHFGEGGGGGHHGHHHHGFHHHDGHHGGEEFHFGGGGGGHHHHFEHHHHGGGFFHHFFFBFH4HDHHGHHFGFGGGHHGHHHHFHEGHHHHFFEB<BDGFGGCDGGF
@M02034:409:000000000-BFKT7:1:1108:15377:7697 1:N:0:34
AAAGTCGAGGTGCCTAAAGTGGCAACCCAGACTACTAATACGGTTGGTGGTGTAGAGCTTCCTGTAGCCGCATGGCGTTCGTACTTAAATATGGAACTAACCATTCCAATTTTCGCTGTCTCTTATACACATCTCCGAGCCCACGAGACC
+
CCCCCFBBBBCCGGGGFGGGGGGHHHHGGHFGHHHHHHHGHHGHGGGGGGGGHGHHHHHHHHHHHGHHHGGEFGHHGGGGGGGHHHHHHHHHHHFHHGGGFHGGHHFFHGHHHHGGGGGHHGHHFHFHFHFHHHGFD?DCFGHGGGGGGE
@M02034:409:000000000-BFKT7:1:1108:16866:7699 1:N:0:34
AAAGTCGAGGTGCCTAAAGTGGCAACCCAGACTACTCAGCCTGTTGGTGGTGTAGAGCTTCCTGTAGCCGCATGGCGTTCGTACTTAAATATGGAACTAACCATTCCAATTTTCGCTGTCTCTTATACACATCTCCGAGCCCACGAGACC
+
CCCCCFBBBCBBGGGGGGGGGGGHHHHGGHHGHHHHHHHHHHHHHHHGGGEFGHHHHHHHHHHHHHHHHGGGGGHHGGGGGGFHHHHHHHHHHEGHHFHGHHHHHHGHHHHHHGGGGGGHHHHHHHHHBGHGHHFHGC@DGGHGGGGGGF
@M02034:409:000000000-BFKT7:1:1108:24648:7700 1:N:0:34
GCTCTTAAAGAGGAGAAAGGTCATGCAGCATCATGCTTCTAACTTTACTCAGTTCGTTCTCGTCGACAATGGCGGAACTGGCGACGTGACTGTCGCC
+
CBCBCFFFFFFCFAEA4FF4BFBGGDFDGGHFGHDGGGHHHGDDGGFHHEDGDHHGGG2F5FFEG0EEGG33FFE>E/FF31>EEEEFE/4?F3??>
@M02034:409:000000000-BFKT7:1:1108:8026:7701 1:N:0:34
AAAGTCGAGGTGCCTAAAGTGGCAACCCAGACTGGTACGGAGGTTGGTGGTGTAGAGCTTCCTGTAGCCGCATGGCGTTCGTACTTAAATATGGAACTAACCATTCCAATTTTCGCTGTCTCTTATACACATCTCCGAGCCCACGAGACC
+
BBBBBFBBBDABGGGGGGGFFGGHHHHGGHHGHHHHHHGGAEEFGHGEFGAFGHHHHHHHHHHHFFHHFGG0EEHHGGGGGGHHHHFFHHHHHHFGFHFBFGHHHGFHHHHHHHGGGGDFHHHHGHGFFFHHHGGHG?DCGGHGGG/CEF
@M02034:409:000000000-BFKT7:1:1108:12498:7702 1:N:0:34
GCTCTTAAAGAGGAGAAAGGTCATGGGTAGTGGGGCTTCTAACTTTACTCAGTTCGTTCTCGTCGACAATGGCGGAACTGGCGACGTGACTGTCGCCCCAAGCAACCTGTCTCTTATACACATCTCCGAGCCCACGAGACCGTACTAGAT
+
ABBBBFFFFFFFGGGGGGGGGGGHFHGGGGBGHGCGGHHGHFFGHHHHHHHGGHHGGHHGHGFEEAEEEGGFFGF/EFHFHFE@EGGGHGHEFGGFGGGGDEFFCFFHFHHHGHHHHHHFHEGFFHHGDFFGGHGG-DFDGCEHFHFG<=
@M02034:409:000000000-BFKT7:1:1108:17155:7702 1:N:0:34
GCTCTTAAAGAGGAGAAAGGTCATGACTAGGGGGGCTTCTAACTTTACTCAGTTCGTTCTCGTCGACAATGGCGGAACTGGCGACGTGACTGTCGCCCCAAGCAACCTGTCTCTTATACACATCTCCGAGCCCACGAGACCGTACTAGAT
+
ABCCCFFFFFFFGGFGGGGFGGHHHHHHHHGHGGGGGHHHHHHHHHHHHHHHHHHGGHHGHGGGGDGGGHHHHGGADGHHHGCCFGGGGGHHHHGHGGGDDEGFGGGGFFFGGGGGGFGFGGGGGFFG9;=FFEFF:BFFF;DEFFFB/9
@M02034:409:000000000-BFKT7:1:1108:14853:7712 1:N:0:34
GCTCTTAAAGAGGAGAAAGGTCATGACTCCTAAGAATTCTACC
+
ABCCDFFFFFFFGGGGGGGGGGGHH54DD4F4D445BAFG555
@M02034:409:000000000-BFKT7:1:1108:5236:7712 1:N:0:34
AAAGTCGAGGTGCCTAAAGTGGCAACCCAGACTAATCAGCATGTTGGTGGTGTAGAGCTTCCTGTAGCCGCATGGCGTTCGTACTTAAATATGGAACTAACCATTCCAATTTTCGCTGTCTCTTATACACATCTCCGAGCCCACGAGAC
+
BBBBBFBBBBBBGGGGGGGGGGGHHHFGGHHGHBA5B5F3B5GHHHGEGGEFHHHHHFHHHHHGGHHHHGGGEGHHGGGGGEHHHHHGHHHHHHGHGHHHHFHHHHGHHHHHHGEGGGEEHHGHHGFFGHFHFHFHC@CCGEHFCGGGG
@M02034:409:000000000-BFKT7:1:1108:15560:7712 1:N:0:34
GCTCTTAAAGAGGAGAAAGGTCATGGGTTTGGGGGCTTCTAACTTTACTCAGTTCGTTCTCGTCGACAATGGCGGAACTGGCGACGTGACTGTCGCCCCAAGCAACCTGTCTCTTTATA
+
?ABBBFFFDFBCGGGGGCFGGGGGFCABFEGDDFGGGHHHHHBGHHHEHHHHFD5FE3FFHF1BA0>?0BEG2EE/EGFGFHG?/E@DCEGFGFF/<D@D/?/<?<GFHD2FGFHE11?
@M02034:409:000000000-BFKT7:1:1108:17225:7714 1:N:0:34
GCTCTTAAAGAGGAGAAAGGTCATGACTTCTCATGCTTCTAACTTTACTCAGTTCGTTCTCGTCGACAATGGCGGAACTGGCGACGTGACTGTCGCCCCAAGCAACCTGTCTCTTATACACATCTCCGAGCCCACGAGACCGTACTAGAT
+
ABBBBFFFFFFFGFFGGGGGGGHHHFGHHHHHGHHHHHHHHHHHHHHHHHHGHHHGGHHGHGFGGAEAEGHHGGG0EFHBFHGCGGCGHGFEGHGFEDGFEHG2FGGHHHFHHHHEHHH3GGGHHGHD/CCGGEFCADDFGGGHGHDGGG
@M02034:409:000000000-BFKT7:1:1108:21889:7722 1:N:0:34
GCTCTTAAAGAGGAGAAAGGTCATGCGTCCGGGGGCTTCTAACTTTACTCAGTTCGTTCTCGTCGACAATGGCGGAACTGGCGACGTGACTGTCGCCCCAAGCAACCTGTCTCTTATACACATCTCCGAGCCCACGAGACCGTA
+
BBCCCFFFFFFFGGFFGGGGGGGHH5EAEAAEG2EFFHHHHHHHHHHHHHHHHHHGGHHGHGFFGEEGGHGHHGGEGGHGHHECCGDGHGHHHHGEDFFDGHGHHHHHGFHHHGHFGHHGHBGHHGDGACCGGAFF:AACEFD9
@M02034:409:000000000-BFKT7:1:1108:18420:7727 1:N:0:34
GCTCTTAAAGAGGAGAAAGGTCATGACTTTGCGTGCTTCTAACTTTACTCAGTTCGTTCTCGTCGACAATGGCGGAACTGGCGACGTGACTGTCGCCCCAAGCAACCTGTCTCTTATACACATCTCCGAGCCCACGAGACCGTACTAGAT
+
CCCCCFFFFFFFGGGGGGGGGGGHHGHHHHHHGGGGGHHHHHHHHHHHHHHHHHHGGHFGHGFFGAEEGHGGGGGGGGHHHHGGGGGGHGHHHHGEEEGEFFGHHHHHGGHHHHHHHHHGHHHHHHGGDGGGGHGDADFGGGGHGHHHG<
@M02034:409:000000000-BFKT7:1:1108:9825:7729 1:N:0:34
GCTCTTAAAGAGGAGAAAGGTCATGGCGGTGCCGGCTTCTA
+
BBBBBFFFFFFFGGGGGGGGGGGHHHHGGEE232E22A255
@M02034:409:000000000-BFKT7:1:1108:5214:7729 1:N:0:34
GCTCTTAAAGAGGAGAAAGGTCATGTGTTTGCGTGCTTCTAACTTTACTCAGTTCGTTCTCGTCGACCATGGCGGAACTGGCGACGTGACTGTCGCCCCA
+
>AAAAD3BBDDFA1AGGGGGGGCFG33DAEHHGEGGCGFBH2FGHHH1GFEFHHGEEEEFHGGEEC?//BF00EE//>F@F/E/>>>/G/F1BEF/E/EE
@M02034:409:000000000-BFKT7:1:1108:8933:7729 1:N:0:34
AAAGTCGAGGTGCCTAAAGTGGCAACCCAGACTGTGAAGGATGTTGGTGGTGTAGAGCTTCCTGTAGCCGCATGGCGTTCGTACTTAAATATGGAACTAACCATTCCAATTTTCGCTGTCTCTTATACACATCTCCGAGCCCACG
+
BBBABFBBBBABGGGGGGGGGGGHHHHDEHHFHCFGFBGHFGHHFHHEFGGGF3F5FD3FDGHHAA55BAE0EEF1>>E?B???FGGDFEFFGB33B@FGC1BB?4F44B3FD4>EEE?34BF???4BB2F?GGHBF<<B<FHG?
@M02034:409:000000000-BFKT7:1:1108:10717:7730 1:N:0:34
AAAGTCGAGGTGCCTAAAGTGGCAACCCAGACTAATACTCAGGTTGGTGGTGTAGAGCTTCCTGTAGCCGCATGGCGTTCGTACTTAAATATGGAACTAACCATTCCAATTTTCGCTGTCTCTTATACACATCTCCGAGCCCACGAGACC
+
CCCCAFBCCBBCGGGGFFGFGGGHHHHGGHHGHHGHHHHHGHHDFHGFFGFFGHHHHHGFHHHGFFGHHGGGEGHFGGGGGGHHHHHHHHHHHHHGHHHFHHFHHHFFHHHHGHGDFGGGHHHHFHGHHHBHGGFHGGGCGGHGGGGGG<
@M02034:409:000000000-BFKT7:1:1108:4187:7731 1:N:0:34
GCTCTTAAAGAGGAGAAAGGTCATGCGTGTGGGTGCTTCTAACTTTACTCAGTTCGTTCTCGTCGACAATGGCGGAACTGGCGACGTGACTGTCGCCCCAAGCAACCTGTCTCTTATACACATCTCCGAGCCCACGAGACCGTACTAGAT
+
ABABBFBFDFFFFFEGGGGGGGCGHHGGGGHGDEEFHHHHHHHGHHHHHHFGHHHGDHHGGFFEEAEEEGHGEEE/>>BFHAEE/EEGHGGHGHFFGGC?D?/?B?GFHHHHGHHHHHHGHFFFGHGGCCCGGHGC@C.EECA.EHFGF=
@M02034:409:000000000-BFKT7:1:1108:9493:7732 1:N:0:34
AAAGTCGAGGTGCCTAAAGTGGCAACCCAGACTCAGAAGAGTGGTGTAGAGCTTCCTGTAGCCGCATGGCGTTCGTACTTAAATATGGAACTAACCATTCCAATTTTCGCTGTCTCTTATACACATCTCCGAGCCCACGAGACCGTACTA
+
CDCDCFCCDCCCGGGGGGGGGGGHGHHGGHHGHHHHHHHHHHHGGFHHHFHHHHHHHHHHHHHGGFEGHGFEGGGGHHHHHGFHGHHHHFHHHHHHHHHHHBFGGHHGGFGGGHHHHHHHHFFFHHHHHHGFCGGGGFG?GFGGGGHGH@
@M02034:409:000000000-BFKT7:1:1108:16559:7737 1:N:0:34
GCTCTTAAAGAGGAGAAAGGTCATGGGTGGTGGTGCTTCTAACTTTACTCAGTTCGTTCTCGTCGACAATGGCGGAACTGGCGACGTGACTGTCGCCCCAAGCAACCTGTCTCTTATACACATCTCCGAGCCCACGAGACCGTACTAGAT
+
CCCCCFFFFFFFGGGGGGGFFGGHHHHGGGEFGEGHHHHHHHHHHHHHHHHHHHHGFHHGHGFEGEEEGHGHHGGEFGHHGGEFGGGGHGHHHGFFEECFGHGHHFHGFGFHHHHFHHFFHHHHHHHGCGGGFHGD@DDECFGHGHHHH=
@M02034:409:000000000-BFKT7:1:1108:7566:7738 1:N:0:34
AAAGTCGAGGTGCCTAAAGTGGCAACCCAGACTCATCTGCATGTTGGTGGTGTAGAGCTTCCTGTAGCCGCATGGCGTTCGTACTTAAATATGGAACTAACCATTCCAATTTTCGCTGTCTCTTATACACATCTCCGAGCCCACGAGACC
+
CCCCCFAABCABGGGGGGGGGGGHHHHGGHHGHHHHHHHHHHGHHHHEGGGFGHHGHHHHHHHHHHHHHGGGGGHHGGGGGGHHHHHHHHHHHHHHHHHHHHHHHHHHHGHHHHGGGGGHHHHHHHHHHHFHHHGHG@FGGGHGGGGGGG
@M02034:409:000000000-BFKT7:1:1108:12726:7739 1:N:0:34
AAAGTCGAGGTGCCTAAAGTGGCAACCCAGACTCCGGCG
+
CCCCCFABCCBBGGGGGGGGGGGHHHHGGHHGHC3B22A
@M02034:409:000000000-BFKT7:1:1108:4219:7739 1:N:0:34
AAAGTCGAGGTGCCTAAAGTGGCAACCCAGACTGAGCAGAGGGTTGGTGGTGTAGAGCTTCCTGTAGCCGCATGGCGTTCGTACTTAAATATGGAACTAACCATTCCAATTTTCGCTGTCTCTTATACACATCCCGAGCCCACGAGACCG
+
3AAABFAADBABGGGGGGGGFGGGHGHGGFDFHGEHHHHHGGFGHGCGGGGFFAGFHGHHGHHHEDFFFECEEEF1FEEAFECHGHHGHHHHHGB3FGHHHF?GDDFDGGFHHHGGGEEHHFGHGHFFGHFFH?FED@@?FFGG?CGGF@
@M02034:409:000000000-BFKT7:1:1108:7997:7740 1:N:0:34
GCTCTTAAAGAGGAGAAAGGTCATGGTTGGTGTGGCTTCTAACTTTACTCAGTTCGTTCTCGTCGACAATGGCGGAACTGGCGACGTGACTGTCGCCCCAAGCAACCTGTCTCTTATACACATCTCCGAGCCCACGAGACCGTACTAGAT
+
ABABBFFFFFFFGGGGGGGGGGHHHHAGGGEFHGGHHGHHHFGHFHHHHHHHGGHGGHHGGGFEGAEEEHFHHGG/EGHHFHEEEGGGHGHFHGE/EEGFDHACFCGHHHHHHHHHHHHHF2FGHHFDCCCGFGGG-ACDCCDED.=DFH
@M02034:409:000000000-BFKT7:1:1108:18394:7742 1:N:0:34
GCTCTTAAAGAGGAGAAAGGTCATGGCTGCTTCGGCTTCTAACTTTACTCAGTTCGTTCTCGTCGACAATGGCGGAACTGGCGACGTGACTGTCGCCCCAAGCAACCTGTCTCTTATACACATCTCCGAGCCCACGAGACCGTACTAGAT
+
DDDDCFFFFFFFGGGGGGGGGGHHHFEHGGHDHGGGGGHHHHHHHHHHHHHHHHHGGHHGHGFGGEGFCHHHHGGGGGHHHHGEGGGGHGHHHHGHGGGGGHGHHHHHGHHHHHHGHHHFHGFHHHGFGGGGFHGG<AGGGFFHGHHGFD
@M02034:409:000000000-BFKT7:1:1108:11233:7748 1:N:0:34
AAAAGTCGAGGTGCCTAAAGTGGCAACCCAGACTGGTCCGAGTGTTGGTGGTGTAGAGCTTCCTGTAGCCGCATGGCGTTCGTACTTAAATATGGAACTAACCATTCCAATTTTCGCTGTCTCTTATACCATCTCCGAGCCCACGAGACC
+
BBCBBFFBCBCCGGCFFBGGFGHGGHHHGGHHFHHHGGHEBFFGGHHHBFEEFHGHHHHHGHHHHGHHHHGGGGGHHGGGGGGHFHHGHHHGHHEFDGGHHHHBFHHHFFHHHHFEFGGFHHFHHFHHGGHHHHHFGF?@CGHGGCCFDC
@M02034:409:000000000-BFKT7:1:1108:17168:7748 1:N:0:34
AAAGTCGAGGTGCCTAAAGTGGCAACCCAGACTTCTAGTGCGGTTG
+
CCCCCFBCCCBCGGGGFGGFGGGHHHHGGGHGHFAFGE5GD2AAAE
@M02034:409:000000000-BFKT7:1:1108:16198:7749 1:N:0:34
GCTCTTAAAGAGGAGAAAGGTCATGGGTACTTCTGCTTCTAACTTTACTCAGTTCGTTCTCGTCGACAATGGCGGAACTGGCGACGTGACTGTCGCCCCAAGCAACCTGTCTCTTATACACATCTCCGAGCCCACGAGACCGTACTAGAT
+
CCCCCFFFFFFFGGGGGGGGGGHHHHGGGHHHHHHHHHHHHHHHHHHHHHHHHHHGGHHGIGFGGEEECGHHHGGFGGHHHGGGGGGGHGHHHHGHGGGGAGGFGFHHHHHHHHHHHHHHHGGHHHHGCGGGGHGDADDGGCAEDHHHHF
@M02034:409:000000000-BFKT7:1:1108:13589:7750 1:N:0:34
GCTCTTAAAGAGGAGAAAGGTCATGGTTGGTTTGGCTTCTAACTTTACTCAGTTCGTTCTCGTCGACAATGGCGGAACTGGCGACGTGACTGTCGCCCCAAGCAACCTGTCTCTTATACACATCTCCGAGCCCACGAGACCGTACTAGAT
+
BBCCCFFFFFFFGGGGGGGGGGHHHGHHGGGHHGGHHHHHHGHHHHHHHHHHHHHGGHHGHGFEGEEFGHGHHGGFGGHHHHGGGGGGHGHHHHGFGGGEGHGGGHHHHHHHFHHDHHHFHHHHHHHG@DGGGGGG>C.EFCGHGHHHHF
@M02034:409:000000000-BFKT7:1:1108:4206:7751 1:N:0:34
AAAGTCGAGGTGCCTAAAGTGGCAACCCAGACTGAGCAGAGGGTTGGTGGTGTAGAGCTTCCTGTAGCCGCATGGCGTTCGTACTTAAATATGGAACTAACCATTCCAATTTTCGCTGTCTCTTATACACATCCCGAGCCCACGAGACCG
+
AAAAAFAA1A>A1GFGFGGG1FF0BGAEGCGGHGHGHHCHGF/ECEGEFEEFGHF2GDDGHEHHBBGHDEEE?EFCEEC/FECCFGHFGHFFGG11BB1GHFHHBGBDFGHHHHGGGFGHHGHGFFFFGFHFF0?/?@//CG/CG/AC.<
@M02034:409:000000000-BFKT7:1:1108:12375:7752 1:N:0:34
GCTCTTAAAGAGGAGAAAGGTCATGACGTATCGGGCTTCTAACTTTACTCAGTTCGTTCTCGTCGACAATGGCGGAACTGGCGACGTGACTGTCGCCCCGAG
+
BCCCCFFFFFFFGCGFGGGGFGGHH5F2AA5F2EEGGHHHHHHHHHHHHHHGHHHGFHHFHFFEGEEGGHGGHGGGE/3B31>>EF/EGGGFGGEA?E<//<
@M02034:409:000000000-BFKT7:1:1108:10275:7752 1:N:0:34
AAAGTCGAGGTGCCTAAAGTGGCAACCCAGACTGATGGGTTTGTTGGTGGTGTAGAGCTTCCTGTAGCCGCATGGCGTTCGTACTTAAATATGGAACTAACCATTCCAATTTTCGCTGTCTCTTATACACATCTCCGAGCCCACGAGACC
+
A?ABBFBBBBBBGGGGGGGFGGGHHHHGGHHGHHGHHHHFFEGHHHHEGGEFGHHHHHHHHGHHHHHHHGGGGGHHGGGGGFHHHHHGHHHHHHGHFHGHHHGHHHHHHGHHHHGGGGGGHGHHGGGHHHGHFHHHG/CCCGHGGGCGGG
@M02034:409:000000000-BFKT7:1:1108:11170:7756 1:N:0:34
AAAGTCGAGGTGCCTAAAGTGGCAACCCAGACTAATGATAGGGTTGGTGGTGTAGAGCTTCCTGTAGCCGCATGGCGTTCGTACTTAAATATGGAACTAACCATTCCAATTTTCGCTGTCTCTTATACACATCTCCGAGCCCACGAGACC
+
ABBBBFBBBBBBGGGGGCGFGGGHHHHGGHHGHHHHHHHHHHHHHGGEFGEFHHHHHHHHHHHHHHHHHGGEGGHGGGGGGEFHHHHHGHGHHHHHGFHHFHGHHHGHHHHHHGGGGGGHGGHHHHHHGHBFFGGGG@GCDGHGGGGGGE
@M02034:409:000000000-BFKT7:1:1108:26973:7760 1:N:0:34
AAAGTCGAGGTGCCTAAAGTGGCAACCCAGACTGAGCAGAGGGTTGGT
+
AABC>DAABBBBGGGGGGGGFGGHHHHGGHGGHFG33AC32AEAEE0A
@M02034:409:000000000-BFKT7:1:1108:19990:7761 1:N:0:34
GCTCTTAAAGAGGAGAAAGGTCATGACTCATCCTGCTTCTAACTTTACTCAGTTCGTTCTCGTCGACAATGGCGGAACTGGCGACGTGACTGTCGCCCCAAGCAACCTGTCTCTTATACACATCTCCGAGCCCACGAGACCGTACTAGAT
+
BBBBBFFBDFFFGFEFGGGCGGCHHHGHHFHHHHHHHHHHHHHHHGHHGHHGFHHGFHFFHFFEEEE?AHGHHGGGGFHHGHGCGFGGEGHHHGFFEEEDDGFHHCFBFG2GHHHFHB3DFBGHHHGG/C/CGEFC<AGEE?.CGHHHHD
@M02034:409:000000000-BFKT7:1:1108:13921:7767 1:N:0:34
GCTCTTAAAGAGGAGAAAGGTCATGCCTCCTATGGCTTCTAACTTTACTCAGTTCGTTCTCGTCGACAATGGCGGAACTGGCGACGTGACTGTCGCCCCAAGCAACCTGTCTCTTATACACATCTCCGAGCCCACGAGACCGTACTAGAT
+
ABBBBFFFFFFFCGGGGGGGGGHHFHHHHHHHHHHGFHHFHHHHHHHHHFDGHHGGGHHGFFFEEEEE?GFHFGG0>@GHHHGGGGGGGFHEFFEAAEGG/FC2BFHHHHHGHHHDGFH2F2FGDDGG?CFGGGF@@@<CFFDADEFHB=
@M02034:409:000000000-BFKT7:1:1108:24200:7768 1:N:0:34
AAAGTCGAGGTGCCTAAAGTGGCAACCCAGACTCCGCC
+
BCBCCFBCBBABGFGGGGGGGGGHHHHGGHHGH3F22B
@M02034:409:000000000-BFKT7:1:1108:17310:7782 1:N:0:34
AAAGTCGAGGTGCCTAAAGTGGCAACCCAGACTGGGAAGAATGTTGGTGGTGTAGAGCTTCCTGTAGCCGCATGGCGTTCGTACTTAAATATGGAACTAACCATTCCAATTTTCGCTGTCTCTTATACACATCTCCGAGCCCACGAGACC
+
CCCCCFCCCCABGGGGGGGFGGGH4FHGGHGGHHHHEFEAHGGGHHHGGGEFGFHHHHHHHGHHHHHHFGGFFFHHGGGGGFFHHHHHHHFHHHHHHHFHHHHHHHHHGGHHHFGGGDFGHHHHHHFHDGHGHG3F?//@CGHGGGGGGE
@M02034:409:000000000-BFKT7:1:1108:7716:7787 1:N:0:34
AAAGTCGAGGTGCCTAAAGTGGCAACCCAGACTAGTGAGAATGTTGGTGGTGTAGAGCTTCCTGTAGCCGCATGGCGTTCGTACTTAAATATGGAACTAACCATTCCAATTTTCGCTGTCTCTTATACACATCTCCGAGCCCACGAGAC
+
AAB?AFAADBBBGGG5GGGGGGGGFHHGGHHGHCHHFHHHGDFGHHHGGGBFHHHHHFHHHHHHHHHHHGG?EGHHGDGGGGBHHHHFFHBGGHDFGC@BFFHFFGFGHHHHHGGGDD/FHHHHGHFHBG2GGHDHFC//DEAF?B/EG
@M02034:409:000000000-BFKT7:1:1108:15436:7787 1:N:0:34
AAAGTCGAGGTGCCTAAAGTGGCAACCCAGACTACTGTTGGGGTTGGTGGTGTAGAGCTTCCTGTAGCCGCATGGCGTTCGTACTTAAATATGGAACTAACCATTCCAATTTTCGCTGTCTCTTATACACATCTCCGAGCCCACGAGACC
+
AA?AAFAAADABFGGDGGGGGGGGFHHGGGHGHHHHHHHHHGGGGGGEEEBAGDHGHGGHHBGFFGHGHGE0EEHHGEEEEE1CFGG3GHFFHBG?EHDEHGEFGHFFBGGHH4EEECGEHFHHBGDFFFDGGHDBABCDCFAFCG?DGC
@M02034:409:000000000-BFKT7:1:1108:13600:7789 1:N:0:34
AAAGTCGAGGTGCCTAAAGTGGCAACCCAGACTACTGAGAAGGTTGGTGGTGTAGAGCTTCCTGTAGCCGCATGGCGTTCGTACTTAAATATGGAACTAACCATTCCAATTTTCGCTGTCTCTTATACACATCTCCGAGCCCACGAGACC
+
BCCCBD3ABCBCGGGGGGGGGGGHHHHGGHHGHHHHHGHGAGHGHHGGGGEGHHHHHHHHHHHHHHHHHGGEEGHHGGGGGGGHHHHHHHHHHHGFHHHHHHFHHHHGFGHHHHGGGGGHHGHHGHGHHHHHHHGHG?C?FGHGGC?GGF
@M02034:409:000000000-BFKT7:1:1108:13697:7789 1:N:0:34
AAAGTCGAGGTGCCTAAAGTGGCAACCCAGACTGTTAAGGGTGTTGGTGGTGTAGAGCTTCCTGTAGCCGCATGGCGTTCGTACTTAAATATGGAACTAACCATTCCAATTTTCGCTGTCTCTTATACACATCTCCGAGCCCACGAGAC
+
CCCCCFBCCCCCGGGGGGGGGGGHHHHGGHHGHHGGFFGBBFGGGHHGGGEFHHHHHHHHHHHHHHHHHGGEGGHHGGGGGGHHHHHFFHHHHHGHGHHHHHHHHHHHHGHHHHGGGGGGHHHHGHHHHHHHFHFHGCFFGGHGGCDGG
@M02034:409:000000000-BFKT7:1:1108:17636:7791 1:N:0:34
AAAGTCGAGGTGCCTAAAGTGGCAACCCAGACTGGGGGGCAGGTTGGTGGTGTAGAGCTTCCTGTAGCCGCATGGCGTTCGTACTTAAATATGGAACTAACCATTCCAATTTTCGCTGTCTCTTATACACATCTCCGAGCCCACGAGACC
+
>>33ADAADB>AFGGGGGGGGDFCGFHEFGCFFHHGCECGGGCGHHDBF<<?FFF2FFGGG1GBFHBGHGGCDDHGGADFDA<GEHGDGGBGHBD0<FDHHHGHHHHBCGHHHH?FGA9;0FFFCF0CFFBBFGGBF-?@GGGGB-;DFA
@M02034:409:000000000-BFKT7:1:1108:19324:7795 1:N:0:34
GCTCTTAAAGAGGAGAAAGGTCATGACGTATGGGGCTTCTAACTTTACTCAGTTCGTTCTCGTCGACAATGGCGGAACTGGCGACGTGACTGTCGCCCCAAGCAACCTGTCTCTTATACACATCTCCGAGCCCACGAGACCGTACTAGAT
+
ABBCCFFFFFFFGGGGGGGGGGHHHHHGGCHHHHGGGHHHHHHHHHHHHHGGGHHGGHHGHGFEGFFFGHGHHGGFGGHHHGFEGGEGHGHHHHGGGGGGGHGFFFGHHHHHHHHHHHHFHEGHHHHG@FDGFGGGACGFGGGHGGHFHD
@M02034:409:000000000-BFKT7:1:1108:10507:7799 1:N:0:34
GCTCTTAAAGAGGAGAAAGGTCATGGTTAGTGGGGCTTCTAACTTTACTCAGTTCGTTCTCGTCGACAATGGCGGAACTGGCGACGTGACTGTCGCCCCAAGCAACCTGTCTCTTATACACTCTCCGAGCCCACGAGACCGTACTAGAT
+
BCCCDFFFFFFFGGGGGGGGGGGHHHHHHHGHHHGGGHHHHHHHHHHHHHHHHHHGGHHGHGFGGEFGGHGGHGGEFGHHHHEGGGGGHGGHHHGHGGGGGHGGHHHHHGHHHHHHHHHGHHHHHGGGGDGGGGGCGGGGGGHGHHHHF
@M02034:409:000000000-BFKT7:1:1108:26963:7799 1:N:0:34
GCTCTTAAAGAGGAGAAAGGTCATGGTGGGTGGTGCTTCTAACTTTACTCAGTTCGTTCTCGTCGACAATGGCG
+
1>>>A@@D1FBFCAAGGGGGDFFED1A1AEEEEAA1FGHGHCDHFGHHBFE11DFF/GHFFFA/EAEE?G@G0E
@M02034:409:000000000-BFKT7:1:1108:9949:7801 1:N:0:34
GCTCTTAAAGAGGAGAAAGGTCATGAATCATCGGGCTTCTAACTTTACTCAGTTCGTTCTCGTCGACAATGGCGGAACTGGCGACGTGACTGTCGCCCCAA
+
?ABBBFBFFFFFCFEGGGGGGGHFHGHHHHGCHGGCEHFHHHHHHHFFFGFHHHFGGHHGGGFEF?E10FFHFEG/>EHFGHGEEEGGGFGDGHF/EEGGD
@M02034:409:000000000-BFKT7:1:1108:12460:7802 1:N:0:34
AAAGTCGAGGTGCCTAAAGTGGCAACCCAGACTGCGAAGCATGTTGGGGGGGT
+
ABBCCFCCCCBBGGGGGGGGGGGHHHHGGHGGHHH2E22AA5FGGHH0EE/:;
@M02034:409:000000000-BFKT7:1:1108:6214:7804 1:N:0:34
GCTCTTAAAGAGGAGAAAGGTCATGAGTGCGATGGCTTCTAACTTTACTCAGTTCGTTCTCGTCGACAATGGCGGAACTGGCGACGTGACTGTCGCCCCAAGCAACCTGTCTCTTATACACATCTCCGAGCCCACGAGACCGTACTAGAT
+
ABBBAFFFFFFFGGGGGGGGGGGGHFHHHHGGHGGHHHHHFFHHHHHHHHHHHHFFGHHGHGGEGECFGHHHFGGE>EFHHFEEEEEGFFHHHHFEFFGFDHFGGF?GGHGGGGHHHHGGCF@2FDDD?DCGGHGC<AEAGCACFHHHHF
@M02034:409:000000000-BFKT7:1:1108:7728:7805 1:N:0:34
AAAGTCGAGGTGCCTAAAGTGGCAACCCAGACTAGTGAGAATGTTGGTGGTGTAGAGCTTCCTGTAGCCGCATGGCGTTCGTACTTAAATATGGAACTAACCATTCCAATTTTCGCTGTCTCTTATACACATCTCCGAGCCCACGAGACC
+
CCCCCFCCCCBCGGGGGGGGGGGHHHHGGHHGHHHHF5AE5BGHHHHGGGGFHHHHGHHHHHHHHHHHHGGEGGHHGGGGGGHHHHHHHHGHHHHGHHHHHHHHHHGHHHHHHHGGGGGHHHHHHHGHHHHHHHHHDGCGGGGGGGGGGC
@M02034:409:000000000-BFKT7:1:1108:6232:7806 1:N:0:34
GCTCTTAAAGAGGAGAAAGGTCATGAGTGCGATGGCTTCTAACTTTACTCAGTTCGTTCTCGTCGACAATGGCGGAACTGGCGACGTGACTGTCGCCCCAAGCAACCTGTCTCTTATACACATCTCCG
+
A3AABFF5FFFFGCGAGGFFFGFHHGHHHHGGBAEGHFHHHHGHHFFHHFFHHHHGGHFGHEBEE?EDEHGCHGGGGGBGFCEEEGC?EEGGHFC/</E/?FABGF0CG112FF@1G2>@C1FFBD1<
@M02034:409:000000000-BFKT7:1:1108:23109:7807 1:N:0:34
GCTCTTAAAGAGGAGAAAGGTCATGGGGGGGGGGGCTTCTAACTTTACTCAGTTCGTTCTCGTCGACAATGGCGGAACTGGCGACGTGACTGTCGCCCCAAGCAACCTGTCTCTTATACACATCTCCGAGCCCACGAGACCGTACTAGAT
+
ABCCBFFFFFFFGGGGGGGGGGHHHGHG2/@BFFFFFFFFFFFFFFFFFFFFFFFFFFFFFFFFFAFDFFFFFFFFAFFFFEFDFFDFFFFFFFFFFFFF?FFFFFFFFFFFFFF/FFF/FFF/FFFF-@BFFEFC-@.AFFFADFBFFB
@M02034:409:000000000-BFKT7:1:1108:27404:7812 1:N:0:34
AAAGTCGAGGTGCCTAAAGTGGCAACCCAGACTGGGTGTTCGGTTGGTGGTGTAGAGCTTCCTGTAGCCGCATGGCGTTCGTCCTTAAATATGGAACTAACCATTCCAATTTTCGCTGTCTCTTATACACATCTC
+
BBBBBFABDB>AGGGGFGGGGGFHHHHGGHCFHHA2BBEDHDGGAAEAC1AFFFH55AGG5GGAB5B5B?E0B1GF?G/FE11??FG3B4BBG333BFHHFAFHHBG?4BGHFF/EG/CFDGGHFF33B?2@GGH
@M02034:409:000000000-BFKT7:1:1108:23356:7814 1:N:0:34
GCTCTTAAAGAGGAGAAAGGTCATGCCTCCTTCGGCTTCTAACTTTACTCAGTTCGTTCTCGTCGACAATGGCGGAACTGGCGACGTGACTGTCGCCCCAAGCAACCTGTCTCTTATACACATCTCCGAGCCCACGAGACCGTACTAG
+
CCCCCFFFFFFFGCEAGGGCGGCHHDEGGHHHHGGGGGHHHHHHHHHHHHHHHHHGGHHGHGFFGEEGGHFBGGGEGGHHHGEFGGGGHGHHHHGG/EE/CCFFHAGBCFFHHHHHHHFFBBGHHHFF/A/@??FC?CDDFG<<AC0D
@M02034:409:000000000-BFKT7:1:1108:17407:7824 1:N:0:34
AAAGTCGAGGTGCCTAAAGTGGCAACCCAGACTAAGAGTGATGTTGGTGGTGTAGAGCTTCCTGTAGCCGCATGGCGTTCGTACTTAAATATGGAACTAACCATTCCAATTTTCGCTGTCTCTTATACACATCTCCGAGCCCACGAGACC
+
BBBBBFBBBBBBGGGGGFGGGGGHHHHGGHHGHHHHHHHHEFHGHHHEFGEFHHHHHHHHHHHHHHHHHGGEGGHHGGGGGEHHHHHHHHHHHHFHHHGGGHHHHHFHHGHHHHGGGGGHHHHHHHBGGGHHHHHHGFGGGGHGGGGGGG
@M02034:409:000000000-BFKT7:1:1108:13381:7824 1:N:0:34
AAAGTCGAGGTGCCTAAAGTGGCAACCCAGACTAGTAAGAATGTTGGTGGTGTAGAGCTTCCTGTAGCCGCATGGCGTTCGTACTTAAATATGGAACTAACCATTCCAATTTTCGCTGTCTCTTATACACATCTCCGAGCCCACGAGACC
+
CCCCBFCCCCBBGGGGGGGGGGGHHHHGGHHGHHHHHHGGBBGGHHHEGGEGHGHHGFHHHHHHHFHHHGGAEEHFGGGGGGHHHHHHHHGHHHFGFHHHHHHGHHHEGGHHHHGGGGGHHHHHHFHHGHHHHHHGFDC@GGGEGCGGGE
@M02034:409:000000000-BFKT7:1:1108:22684:7827 1:N:0:34
GCTCTTAAAGAGGAGAAAGGTCATGAGGGGGGGGGCTTCTAACTTTACTCAGTTCGTTCTCGTCGACAATGGCGGAACTGGCGACGTGACTGTCGCCCCAAGCAACCTGT
+
BBBBBFFFFFFFGGGCGGGFGGHHHGHHGGGGGFFFFFFFFFFFFFFFFFFFFFFFDFFFFFADFBFFFFBFFFFABFFFF?@9DF=AE?BBFFFEDFF.AAEFFFFE.;
@M02034:409:000000000-BFKT7:1:1108:13398:7829 1:N:0:34
AAAGTCGAGGTGCCTAAAGTGGCAACCCAGACTAGTAAGAATGTTGGTGGTGTAGAGCTTCCTGTAGCCGCATGGCGTTCGTACTTAAATATGGAACTAACCATTCCAATTTTCGCTGTCTCTTATACACATCTCCGAGCCCACGAGACC
+
AAA?AFBBBBBBGGGGGGGGGGGHHHHGGHHGHHFHFFHHHFHFHHHGGGGFHHHFHHHHHHHGHGHHHGGEEFGFGGGGGFFHHGFBGHFHHDGFFFBEGHHHHFHHHHBGHHGGEEGHEFHHFHGGGHFHHHGHG?DCFGEFG//AEA
@M02034:409:000000000-BFKT7:1:1108:4588:7830 1:N:0:34
AAAGTCGAGGTGCCTAAAGTGGCAACCCAGACTCAGGTGGATGTTGGTGGTGTAGAGCTTCCTGTAGCCGCATGGCGTTCGTACTTAAATATGGAACTAACCATTCCAATTTTCGCTGTCTCTTATACACATCTCCGAGCCCACGAGACC
+
BBBBBFABBBBBGGGGGGGGGGGHHHHGGHHGHHHHHFFFAFHFGHHBAEEFAGHFFFGHGHHHGFGEFFGEFGH1EEEFFEFHGGGGFGHHFB@3FGGGC03BF4GFHGHHGGGGGGABEHGH?FFFFCFHHFH2C?@FCGHG?CGGGF
@M02034:409:000000000-BFKT7:1:1108:26860:7831 1:N:0:34
AAAGTCGAGGTGCCTAAAGTGGCAACCCAGACTCCGACGCATGTTGGTGGTGTAGAGCTTCCTGTAGCCGCATGGCGTTCGTACTTAAATATGGAACTAACCATTCCAATTTTCGCTGTCTCTTATACACATCTCCGAGCCCACGAGACC
+
AAABBFBBBBBBGGGGGGGGGGGHGHHGGHHGHHHGGGGGGGGHHHGGGGGFHHHGHHHHHHHHHHHHHGGGGGHHGGGGGGHHHHHHFFFHFHHGFGGGHHHHGGHHEGHHHHGGGGGFHFHHHHBGHGGHHHGHGGGCGFHGGGGGGG
@M02034:409:000000000-BFKT7:1:1108:22271:7832 1:N:0:34
GCTCTTAAAGAGGAGAAAGGTCATGGGTGTGGGTGCTTCTAACTTTACTCAGTTCGTTCTCGTCGACAATGGCGGAACTGGCGACGTGACTGTCGCCCCAAGCAACCTGTCTCTTATACACATCTCCGAGCCCACGAGACCGTACTAGAT
+
ABAABFDFFFFFEFEAFBGGGEGHGHHCAEEEE2AEGHFDHHGHHGHGHHGHHHHGGFCFGFFDGCEEGFEHEFGE/EHHG1E@EEEFHFFFDGGHGDG?/CEFCCGGAD1?2FFGHFF211@<11FDD?<@EC.C-<.A<-C.<<GGDG
@M02034:409:000000000-BFKT7:1:1108:5435:7837 1:N:0:34
GCTCTTAAAGAGGAGAAAGGTCATGAGTGCTGCTGCTTCTAACTTTACTCAGTTCGTTCTCGTCGACAATGGCGGAACTGGCGACGTGACTGTCGCCCCAAGCAACCTGTCTCTTATACACATCTCCGAGCCCACGAGACCGTACTAGAT
+
BBABBFFFFFFFGGGGFGGFGGHHHHHHHHHHHHHHHHHHHHHHHHHHHHHHGHHGGHHGHGFEGCEFGHGHHGGGGEHHHEEGGGGCEFHHHHGEGAF/EGFHHFFHHGHGHHHHHHHHHHHHHHFD@CFGEE/<<>ADCG?CDEFHG=
@M02034:409:000000000-BFKT7:1:1108:13926:7837 1:N:0:34
AAAGTCGAGGTGCCTAAAGTGGCAACCCAGACTGTGGCGGGT
+
AAABABABB2AAGGG5GGGFFGGHHHHGGDHGH33DB2EE?E
@M02034:409:000000000-BFKT7:1:1108:6472:7838 1:N:0:34
GCTCTTAAAGAGGAGAAAGGTCATGCCTTCTACTGCTTCTAACTTTACTCAGTTCGTTCTCGTCGACAATGGCGGAACTGGCGACGTGACTGTCGCCCCAAGCAACCTGTCTCTTATACACATCTCCGAGCCCACGAGACCGTACTAGAT
+
?ABBBFFFFFFFGGGGGGGGGGHHHHHHF4GGHFFHHHHHHHHHHHHHHHHHHHHGGHHGHGFGGAEGGHHHHGG@EGHHGHGEFGGGHGHHHHGFGGGGGHGFHFGHHHFHGHHHHHHHGFCHHFH/>DCDFHGC/@DFF-<.AGHEH=
@M02034:409:000000000-BFKT7:1:1108:7854:7838 1:N:0:34
GCTCTTAAAGAGGAGAAAGGTCATGCCTCCGCAGGCTTCTAACTTTACTCAGTTCGTTCTCGTCGACAATGGCGGAACTGGCGACGTGACTGTCGCCCCAAGCAACCTGTCTCTTATACACATCTCCGAGCCCACGAGACCGTACTAGAT
+
ABCCCFFFFFFFGGGGGGGGGGHHHHHHHHGGGGGGHHHHHHHHHHHHHHHHHHHGGHHGHGGGGCEEGGHHFGGEGGHGFEEEGGGGHEHGHHFEGDGGGFGHHHHGGHFHGHHHHHHBFDFGFFFA@@DGGEGDCG.CECDEEHGHF:
@M02034:409:000000000-BFKT7:1:1108:25606:7845 1:N:0:34
AAAGTCGAGTTGCCTAAAGTGGCAACCCAGACTGGTGATAC
+
A3AA>DAAB4>DGGGGFGGGGGEHHHHDGGHGHH2F255A5
@M02034:409:000000000-BFKT7:1:1108:6699:7846 1:N:0:34
AAAGTCGAGGTGCCTAAAGTGGCAACCCAGACTAATGATAGGGT
+
A3AAAF?3AA2AGGGFEDGFFGFCCHHGGHAEHF3FB5DE5F2B
@M02034:409:000000000-BFKT7:1:1108:20314:7848 1:N:0:34
AAAGTCGAGGTGCCTAAAGTGGCAACCCAGCCTATTGAGGCTGTTGG
+
BCBBBFACCCCCGGGGGGGGGGGHHHHGGH2FA35DDABG2BGHFEC
@M02034:409:000000000-BFKT7:1:1108:8827:7848 1:N:0:34
GCTCTTAAAGAGGAGAAAGGTCATGCGGACGCGGGCTTCTAACTTTACTCAGTTCGTTCTCGTCGACAATGGCGGAACTGGCGACGTGACTGTCGCCCCAAGCAACCTGTCTCTTATACACATCTCCGAGCCCACGAGACCGTACTAGAT
+
ABBCBFFFFFFFGGGGGGGGGGHHHHGGGGGGGGGGGHHHHHHHHHHHHHHHHHHGFHGFHGFGGGE??GGHCEG<EEGGFCD?CCCFHFGHHHGHGDGGACF0FGHHHHFHBGHHHHHFHDCFFDGDCCDCGHGC-;ADG?DADFGGE;
@M02034:409:000000000-BFKT7:1:1108:5989:7850 1:N:0:34
GCTCTTAAAGAGGAGAAAGGTCATGCGTACTACTGCTTCTAACTTTACTCAGTTCGTTCTCGTCGACAATGGCGGAACTGGCGACGTGACTGTCGCCCCAAGCTACCTGTCTCTTATACACATCTCCGAGCCCACGAGACCGTACTAGA
+
11>>AFFFFFFFFFEGGGGGFFHGFH?EGGHFGH1EFFFHFGHHHHHHHHBFGGFFGHHGHFGFGACEAFEG0EE/>EHHGEEEEE>>E>FGHGGAECGGEAF1BCFHHHGHFHHHHHHGHHGGGHFF/@@GGHFG@CFGG<EHGH00G
@M02034:409:000000000-BFKT7:1:1108:11080:7855 1:N:0:34
GCTCTTAAAGAGGAGAAAGGTCATGACTAGGGGGGCTTCTAACTTTACTCAGTTCGTTCTCGTCGACAATGGCGGAACTGGCGACGTGACTGTCGCCCCAAGCAACCTGTCTCTTATACACATCTCCGAGCCCACGAGACCGTACTAGAT
+
CDCDCFFFFFFFGGGGGGGGGGHHHHHHHHHHGGGGGHHHHHHHHHHHHHHHGGHGDHHGHGFDGCDGGHGHHGGGGGHHHHFCDGFGHGHHHHGHGGGGGGGFGFFGGFGGGGGGGGGFGGGGGGGGGGFFFFFF>@AAFFFFFFFFB;
@M02034:409:000000000-BFKT7:1:1108:12917:7859 1:N:0:34
GCTCTTAAAGAGGAGAAAGGTCATGACGAATAGTGCTTCTAACTTTACTCAGTTCGTTCTCGTCGACAATGGCGGAACTGGCGACGTGACTGTCGCCCCAAGCAACCTGTCTCTTATACACATCTCCGAGCCCACGAGACCGTACTAGAT
+
CCCCCFFFFFFFGGGGGGGGGGGHHHHGGGHGHHHHHHHHFHHHHHHGHHHHHHHGEHHGHGBEEAEACHGHFGGCEFHHHHGGGFFGHEHHHHGCEFGGDHEFGFHGHHHHHHHHHGHHHGHFHHGF?DGGGEAC<CGGGF?CGHFHHF
@M02034:409:000000000-BFKT7:1:1108:9823:7870 1:N:0:34
GCTCTTAAAGAGGAGAAAGGTCATGGGGGGGGGGGCTTCTAACTTTA
+
ABBBBFFFFFFFGGEGGGGGGGGHHHFGGGGFFF-9D..:FB/BF/9
@M02034:409:000000000-BFKT7:1:1108:27395:7870 1:N:0:34
GCTCTTAAAGAGGAGAAAGGTCATGACTGTGCCGGCTTCTAACTTTACTCAGTTCGTTCTCGTCGACAATGGCGGAACTGGCGACGTGACTGTCGCCCCAAGCAACCTGTCTCTTATACACATCTCCGAGCCCACGAGACCG
+
CCCCCFFFFFFFGGGGGGGFFGGHHGGGFFHFHCGGGGHHHHHHHHGHHHHHHHHGGHFGHG1EFAEDEHHHHGGCGGHGHFEEGG?EHFHHHHGEFGGGGGFGGGHFFFGHHHHGHFHHGHHBHHGG<C?@FFGC<A..CC
@M02034:409:000000000-BFKT7:1:1108:20314:7871 1:N:0:34
AAAGTCGAGGTGCCTAAAGTGGCAACCCAGACTCCTGCGGAGGTTGGTGGTGTAGAGCTTCCTGTAGCCGCATGGCGTTCGTACTTAAATATGGAACTAACCATTCCAATTTTCGCTGTCTCTTATACACATCTCCG
+
CDDDDFBCCCCCGGGGGGGGGGGHHHHGGHHGHGBFEGEGAEGGFGCAAEGF1AF5F5BF5FFGFEB@F>E/BEC1/?EFE?2FEFG33BGGFF33FCGG303BE4G44D3FD4<<C?CFB3F33?3>D222@>@2?
@M02034:409:000000000-BFKT7:1:1108:24768:7871 1:N:0:34
AAAGTCGAGGTGCCTAAAGTGGCAACCCAGACTTCTTCGCCTGTTGGTGGTGTAGAGCTTCCTGTAGCCGCATGGCGTTCGTACTTAAATATGGAACTAACCATTCCAATTTTCGCTGTCTCTTATACACATCTCCGAGCCCACGAGACC
+
CCCCCFBCCCABGGGGGGGGGGGHHHHGGHGGHGHHGHHGEEHHHHGEGFBFGFHEFFFHGGHGGGGFHEG>EEHCEFGGGEHEHHHGDGGFHF3FGGHGC0?FGFDBGFGHGFGDGGEHHGHHBFHGGGBFFFF2C<<BFFCCD@D/AC
@M02034:409:000000000-BFKT7:1:1108:22056:7873 1:N:0:34
GCTCTTAAAGAGGAGAAAGGTCATGAGTTTGGGGGCTTCTAACTTTACTCAGTTCGTTCTCGTCGACAATGGCGGAACTGGCGACGTGACTGTCGCCCCAAGCAACCTGTCTCTTATACACATCTCCGAGCCCACGAGACCGTACTAGAT
+
CCCCCFFFFFFFGGGGGGGGGGFHHHHHHHHGGGGGGHHHHHHHHHHHHHHHGHHGGHHGHGFGGEGDFHHHHGGCGGHFHFGGGGGGHGHHHHGGGGGDGHGFHHGHFHGHGHHEGFGGHFFHGGFGADCGEFFG<ADGGGGGGHHGG:
@M02034:409:000000000-BFKT7:1:1108:7388:7875 1:N:0:34
AAAGTCGAGGTGCCTAAAGTGGCAACCCAGACTGTGCATAGTGTTGGTGGTGTAGAGCTTCCTGTAGCCGCATGGCGTTCGTACTTAAATATGGAACTAACCATTCCAATTTTCGCTGTCTCTTATACACATCTCCGAGCCCACGAGACC
+
CCCCCFBCCCCCGGGGGGGGGGGHHHHGGHHGGHHHHHHHHHHHHHHGGGGGGHHHHHHHHHHHHHHHGGGEFGHHGGGGGFHHHHHGHHHHHHBGHHHGHHHHHHGFHGGHHHGGGGGHHHHHHHHHGHHHHHGGGCGGGGGGGGGGGF
@M02034:409:000000000-BFKT7:1:1108:20002:7876 1:N:0:34
GCTCTTAAAGAGGAGAAAGGTCATGGCTTTTCCTGCTTCTAACTTTACTCAGTTCGTTCTCGTCGACAATGGCGGAACTGGCGACGTGACTGTCGCCCCAAGCAACCTGTCTCTTATACACATCTCCGAGCCCACGAGACCGTACTAGAT
+
BBCCCFFFFFFFGGGGGGGGGGHHHHHHHHHGHHHHHHHHHHHHHHHHHHHGHHGGGHHGHGFGGEEEGHHHGGGEFGFHHHGGGGGGGGHHHHGHGDGAFFGFGHHHHGFHEFFHHGHFHEHBGHBD>AGCF/FD--DGGGGFCGB0G=
@M02034:409:000000000-BFKT7:1:1108:13040:7880 1:N:0:34
GCTCTTAAAGAGGAGAAAGGTCATGATGAATGGTGCTTCTAACTTTACTCAGTTCGTTCTCGTCGACAATGGCGGAACTGGCGACGTGACTGTCGCCCCAAGCAACCTGTCTCTTAACACATCTCCGAGCCCACGAGACCGTACTAGATC
+
BBCCDFFFFFFFGGGGGGGGGGHHHHHHHHHHHHHHHHHHHHHHHHHHHHHHHHHGGHHGIGFFGEEGGHHHHGGEGGHHHHGEGGGGHGHHHHGHGGGGGHGHHHHHHHHHHHHHHHHHHHHHHHGCDDGGGGGCGGGGGGHGGHHHHD
@M02034:409:000000000-BFKT7:1:1108:5954:7881 1:N:0:34
AAAGTCGAGGTGCCTAAAGTGGCAACCCAGACTCATCCTGCTGTTGGTGGTGTAGAGCTTCCTGTAGCCGCATGGCGTTCGTACTTAAATATGGAACTAACCATTCCAATTTTCGCTGTCTCTTATACACATCTCCGAGCCCACGAGACC
+
BBCCCFCBBCAAGGGGGGGEGGGHHHHGGHHGHHHHHHHHHHHGHHHGGGFFGHHHHHHHHGHHHHHHHGGEEGHHGGGGGEFHHHHGGHHHHHFHHHFHHHHHHHGDGGHHHHGGGGGHHHHHHHGHHGHHHHFHGCDGGFHGGGGGGG
@M02034:409:000000000-BFKT7:1:1108:17247:7884 1:N:0:34
GCTCTTAAAGAGGAGAAAGGTCATGCGTGAGGGGGCTTCTAACTTTACTCAGTTCGTTCTCGTCGACAATGGCGGAACTGGCGACGTGACTGTCGCCCCAAGCAACCTGTCTCTTATACACATCTCCGAGCCCACGAGACCGTACTAGAT
+
BCCCCFFFFFFFGGGGGGGGGGGHHHGGGGGHGGGGGHHHHHHHHHHHHHHHHHHGGHHGHGFGGEGGGHHHGGGEFGHHHHGGGGGGHGHHHHGHGGGGGHGGHFHHHHHHHHHHHHHGHHHHHHHG@CGGGGGGCGGGGGGGGHHGGC
@M02034:409:000000000-BFKT7:1:1108:22890:7887 1:N:0:34
AAAGTCGAGGTGCCTAAAGTGGCAACCCAGACTGGGGAGAGGGTTGGTGGTGTAGAGCTTCCTGTAGCCGCATGGCGTTCGTACTTAAATATGGAACTAACCATTCCAATTTTCGCTGTCTCTTATACACATCTCCGAGCCCACGAGACC
+
BCCCCFBCCCCBGGGGGFGGFGGHHHHGGHCGHHGHGFGGGGGFHGG1FEEFGGHHHHHHHHHHHHHHHGGEFGHFGGGGGGHHHHHHHHHHHHHFFFFHHHGHHGHHGHHHHBFGGGGGHGHHHHGGFHHHFHGHG?F?DGGGFCGCGE
@M02034:409:000000000-BFKT7:1:1108:9199:7890 1:N:0:34
GCTCTTAAAGAGGAGAAAGGTCATGGGTTTTCGTGCTTCTAACTTTACTCAGTTCGTTCTCGTCGACAATGGCGGAACTGGCGACGTGACTGTCGCCCCAAGCAACCTGTCTCTTATACACATCTCCGAGCCCACGAGACCGTACTAGAT
+
CCCCCFFFFFFFGGGEGGGGGGHHHHHHGGCHGHGGGHHHHHHHHHHHHHHHHHHGGHHGHGGGGEEEEHHHHGGEGGHHHHGCEGGGHEFGHHGFGGGEGHGHHHHHGHHHHHHHHHHHHGGHHHHGCG@CGHGG>>CDGGGEGHHHHF
@M02034:409:000000000-BFKT7:1:1108:24764:7891 1:N:0:34
AAAGTCGAGGTGCCTAAAGTGGCAACCCAGACTTCTTCGCCTGTTGGTGGTGTAGAGCTTCCTGTAGCCGCATGGCGTTCGTACTTAAATATGGAACTAACCATTCCAATTTTCGCTGTCTCTTATACACATCTCCGAGCCCACGAGACC
+
A3AABFAADBAAGGGGGGGGFGGHFHHGGFGGHGHHHHHGGGHHHGHGGGEFHHHFGFHHHFHHFGHHHGEGGGHHGGGGFECHHHHGFHFHHHGFGHBCHHHHHHFGHHHHHHGGGGGHFHHHHHHHHFGHHHGFFB?CDGHGGGGGGG
@M02034:409:000000000-BFKT7:1:1108:15738:7897 1:N:0:34
GCTCTTAAAGAGGAGAAAGGTCATGATGGTGCGTGCTTCTAACTTTACTCAGTTCGTTCTCGTCGACAATGGCGGAACTGGCGACGTGACTGTCGCCCCAAGCAACCTGTCTCTTATACACATCTCCGAGCCCACGAGACCGTACTAGAT
+
BBCCCFFFFFFFGGGGGGGGGGFHHHHHHHHHGGGGGHHHHHHHHHHHHHHHHHHGGHHGHGFGGEEGGHHHHGGEGGHHHHEEGGGGHGHHHHGGGGGGGHEGGHHHGHHHGHHGHDGGHHHHHHGG/CGGFHGD?D?EECGFGHHHH<
@M02034:409:000000000-BFKT7:1:1108:6084:7898 1:N:0:34
AAAGTCGAGGTGCCTAAAGTGGCAACCCAGACTAAGAATAAGGTTGGTGGTGTAGAGCTTCCTGTAGCCGCATGGCGTTCGTACTTAAATATGGTACTAACCATTCCAATTTTCGCTGTCTCTTATACACATCTCCGAGCCCACGAGACC
+
CCCCCFCCCCCCGGGGGGGGGGGHHHGGGHHGHGAGFHGHFGHHHHFEFGEFGFGBGEGHFFHHHFFGGEG>EGHGGEFFEEEGGHHGGHHHGE4BBFEB3?3BGHD4BFGFHBE/EEEHHFFH4B?B3CDGGGFGGF/</FGFDCFG??
@M02034:409:000000000-BFKT7:1:1108:6109:7902 1:N:0:34
GCTCTTAAAGAGGAGAAAGGTCATGACTACTCAGGCTTCTAACTTTACTCAGTTCGTTCTCGTCGACAATGGCGGAACTGGCGACGTGACTGTCGCCCCAAGCAACCTGTCTCTTATACACATCTCCGAGCCCACGAGAC
+
AAABBFFFFFFFGGGGGGGGGGHHGHBA5FAF5BGHHHHHHGHHHHHHHHHHHHGGGHGGHGGGGGEEEGGHGGGGGGHHHHGGGGEEHGHHHGGEGDG/<FFFCGHHEFFGFGHHHHHFH2@<FDGACCCGGEGC<A<E
@M02034:409:000000000-BFKT7:1:1108:22282:7903 1:N:0:34
AAAGTCGAGGTGCCTAAAGTGGCAACCCAGACTCAGCCTACTGTTGGTGGTGTAGAGCTTCCTGTAGCCGCATGGCGTTCGTACTTAAATATGGAACTAACCATTCCAATTTTCGCTGTCTCTTATACACATCTCCGAGCCCACGAGACC
+
BBBBBFBBBBBBGGGFGGFGGGGHHHHGGHGFGGE33FG3FGHFFHH2A2EFABF5DBGABEBFH5GGBEE0EEFAEEE?EEGA1GGG@GHEB3D33@GHF03BFFBEFGHHHHE?A<EGGGFH4F4FFGB?FGHHGGGGG/FECCFDA?
@M02034:409:000000000-BFKT7:1:1108:12096:7904 1:N:0:34
GCTCTTAAAGAGGAGAAAGGTCATGTCTTTTCGTGCTTCTAACTTTACTCAGTTCGTTCTCGTCGACAATGGCGGAACTGGCGACGTGACTGTCGCCCCAAGCAACCTGTCTCTTATACACATCTCCGAGCCCACGAGACCGTACTAGAT
+
CCCCCFFFFFFFGGGGGGGGGGHHHHHHHHHHGHGGGHHHHHHHHHHHHHHHHHHGGHHGHGGGGFGGGHHHHGGEGGHHHHGEGGGFHGHHHHGHGGGEGHGFGHHHHGHHHHHGHGHFHHHHHHHECGCGGHFF-@.DF?.<ACGDFG
@M02034:409:000000000-BFKT7:1:1108:12193:7907 1:N:0:34
AAAGTCGAGGTGCCTAAAGTGGCAACCCAGACTAATGATGTTGTTGGTGGTGTAGAGCTTCCTGTAGCCGCATGGCGTTCGTACTTAAATATGGAACTAACCATTCCAATTTTCGCTGTCTCTTATACACATCTCCGAGCCCACGAGACC
+
AAAA3BA3>AA>BGG5BBBEBDFHHHHGGFHGHHGHHFFF5DGGHGGBAEECGFDEABGFBFGGGDGFGGEAEE?10EEF1???GGHGFHHFHHFBFHEGBF3B?B4BFGHHHHGGGFEFBFFHFGFHEGGFFDG?C//<B<C/B/<EA<
@M02034:409:000000000-BFKT7:1:1108:24964:7909 1:N:0:34
GCTCTTAAAGAGGAGAAAGGTCATGGTGTCGTCGGCTTCTAACTTTACTCAGTTCGTTCTCGTCGACAATGGCGGAACTGGCGACGTGACTGTCGCCCCAAGCAACCTGTCTCTTATACACATCTCCGAGCCCACGAGACCGTACTAGAT
+
CCCDCFFFFFFFGGGFGGGGGGGHHHFHHHGGGGGGGGHHHHHHHHHHHHHHHHHGGHHGHGFGGAEFGHHHHGGEGGHHHHGGGGGGFGHFFHGHEFGDGHGGGHHHGGHHHHHEHHDFHHHGHFHGCGCGGGGD@@ADGGGHGHGHF:
@M02034:409:000000000-BFKT7:1:1108:18581:7910 1:N:0:34
GCTCTTAAAGAGGAGAAAGGTCATGGGTGCGAAGGCTTCTAACTTTACTCAGTTCGTTCTCGTCGACAATGGCGGAACTGGCGACGTGACTGTCGCCCCAAGCAACCTGTCTCTTATCACATCTCCGAGCCCACGAGACCGTACTAGATC
+
BBCCCFFFFFFFGGGGGGGGGGHHHHHHGGGGGGGHHHHHHHHHHHHHHHHHGHHGEHHGHGFGEEEEFHGHHGGFGGHHHGGGEGCGHGHHHHGEGGGBCGFGGFHHHFHHHGHGHHHHHHHHHHGCC@@GHGGADCDGGDHDGHHHGG
@M02034:409:000000000-BFKT7:1:1108:23387:7911 1:N:0:34
GCTCTTAAAGAGGAGAAAGGTCATGGTGCCGCGGGCTTCTAACTTTACTCAGTTCGTTCTCGTCGACAATGGCGGAACTGGCGACGTGACTGTCGCCCCAAGCAACCTGTCTCTTATACACATCTCCGAGCCCACGAGACCGTACTAGAT
+
BBBBBFFDFFFFGFGGAFGFGGCHHHGHHHGGGGGGGHHHHHHHHHHHHHHHHHHFFHHGHFFGGEEFGHHHHGGEGGHHHEEGGGGGHFHHHHGGFFG?DGEGGFGHFHHHGHGEHHFFFEHHHGFF<A-C.CEA:ADD.ADADGGGC;
@M02034:409:000000000-BFKT7:1:1108:12210:7914 1:N:0:34
AAAGTCGAGGTGCCTAAAGTGGCAACCCAGACTAATGATGTTGTTGGTGGTGTAGAGCTTCCTGTAGCCGCATGGCGTTCGTACTTAAATATGGAACTAACCATTCCAATTTTCGCTGTCTCTTATACACATCTCCGAGCCCACGAGACC
+
BCCCCFCCDCAAGGGGGGGGGGGHHHHGGHHGHHHHHGHHGGHHHHHEFGEFGGHHHHHHHHHHHHHHHGGEGGHHGGGGFEFHHHHGHHGHHGFBGHHHHGHHHHHHHHHHHHGGGGGHHHHHGHHHHHHFHHHHGFCCGGHGGGGGGE
@M02034:409:000000000-BFKT7:1:1108:25851:7914 1:N:0:34
AAAGTCGAGGTGCCTAAAGTGGCAACCCAGACTGGGGGGGGGGTTGGTGGTGTAGAGCTTCCTGTAGCCGCATGGCGTTCGTACTTAAATATGGAACTAACCATTCCAATTTTCGCTGTCTCTTATACACATCTCCGAGCCCACGAGACC
+
BBBBBFBBBBBBGGGGGGGFGGGHHHHGGHGGHHHHGGGC?FFDDFFFFF.;;BFBFFFFFFFFFFFFFFFFFDFFFFFEDAFFFFFFFFFFFFFBBFFFFFFFFFFFFFFFFFAFFFDFFFFFFFFFFFFFBBBBDFFFFFFFDC=DFA
@M02034:409:000000000-BFKT7:1:1108:12153:7918 1:N:0:34
GCTCTTAAAGAGGAGAAAGGTCATGTCTAGGCTGGCTTCTAACTTTACTCAGTTCGTTCTCGTCGACAATGGCGGAACTGGCGACGTGACTGTCGCCCCAA
+
CCCDDFFFFFFFGGGGGGGGGGGHHGHHHHHHHHGGHFHHDBBFF5AAFFAFADDFGEAFAAFGG0E1EDFF2EG>/EGF?1>>EEEAGAEF33?/E/E/<
@M02034:409:000000000-BFKT7:1:1108:8889:7918 1:N:0:34
GCTCTTAAAGAGGAGAAAGGTCATGACTCGTTGTGCTTCTAACTTTACTCAGTTCGTTCTCGTCGACAATGGCGGAACTGGCGACGTGACTGTCGCCCCAAGCAACCTGTCTCTTATACACATCTCCGAGCCCACGAGACCGTACTAGA
+
BBBBBFDFFFFFGGGGGGGGGGHHHHHHHGFFHFGHHHHHHHHHHHGHHHHHHHGGGHHGFGFGEAEEGHFHHGGE?GHGHHG/>EEDHFFDGHGEEGGGGHFHHFHHHHGHHHGHHHH2GFGHHHFD@CFGGHGG<AEFGCDEFHHHF
@M02034:409:000000000-BFKT7:1:1108:20422:7920 1:N:0:34
GCTCTTAAAGAGGAGAAAGGTCATGGGTCG
+
BBBBBFFBF5FBGGGGGGCEFGFHH4AB4A
@M02034:409:000000000-BFKT7:1:1108:22374:7923 1:N:0:34
GCTCTTAAAGAGGAGAAAGGTCATGTATAGTCGGGCTTCTAACTTTACTCAGTTCGTTCTCGTCGACAATGGCGGAACTGGCGACGTGACTGTCGCCCCAAGCAACCTGTCTCTTATACACATCTCCGAGCCCACGAGACCGTACTAGAT
+
CCCCCFFFFFFFGGGGGGGGGGFHHHGHHHHHGGGGGHHHHHHHHHHHHHHHHHGGFHHGHFFFFEEFGHGHHGGEGGHHHGEGGEEGHGHHHHGHFECAFEGFGGGFHHHHHHHGHHFGHHHGHHHGGGGGGHGCA@AEFGGHGHHHH=
@M02034:409:000000000-BFKT7:1:1108:13898:7923 1:N:0:34
GCTCTTAAAGAGGAGAAAGGTCATGCCTCGTCCGGCTTCTAACTTTACTCAGTTCGTTCTCGTCGACAATGGCGGAACTGGCGACGTGACTGTCGCCCCAAGCAACCTGTCTCTTATACACATCTCCGAGCCCACGAGACCGTACTAGAT
+
CCCCCFFFFFFFGGGGGGGGGGHHHHHHHGHGGGGGGGHHHGHHHHHHHHHHHHHGGHHGHGFGGEEEGHHHHGGGGGHHHHGEGGGGHGHHHHGHGGGGGHGHHHHHGHHHHHHGHHHHHHHHHHGGGGGGFHGG-ADGGGGHGHHHHC
@M02034:409:000000000-BFKT7:1:1108:23031:7925 1:N:0:34
GCTCTTAAAGAGGAGAAAGGTCATGGGGGAGCGTGCTTCTAACTTTACTCAGTTCGTTCTCGTCGACAATGGCGGAACTGGCGACGTGACTGTCGCCCCAAGCAACCTGTCTCTTATACACATCTCCGAGCCCACGAGACCGTACTAGAT
+
CBCCCFFFFFFFGGGGGGGFGGGHHGHGGCGGGGGGGHHHHHHHHHHHHHHHHHHGGHHGHGFGGEGGGHGHHGGFGGHHHHFFGGFGHGHHHHGHDGGDFFFBGGHHHHGHFHHEHFGFHHHHHHGF<@CGGHGGCDCEFGGHGHFHF;
@M02034:409:000000000-BFKT7:1:1108:26526:7927 1:N:0:34
AAAGTCGAGGTGCCTAAAGTGGCAACCCAGACTCATCAGACTGTTGGTGGTGTAGAGCTTCCTGTAGCCGCATGGCGTTCGTACTTAAATATGGAACTAACCATTCCAATTTTCGCTGTCTCTTATACACATCTCCGAGCCCACGAGACC
+
>AAB>DAABDBBGGGGGGGGGGGHHHHGGHHGHHHHHHHHHHHFHHHGGGGGHGHHFHHHHHHHHGGFFGGEG?FAEGGGGGHHHHHHHHHHHHGHHHHGFGFHHGFGHHHHHHGGGGGHHHHGGHGHFHFHHHDGCC@@GGHGGGCGGF
@M02034:409:000000000-BFKT7:1:1108:24375:7929 1:N:0:34
AAAGTCGAGGTGCCTAAAGTGGCAACCCAGACTAATCATCGTGTTGGTGGTGTAGAGCTTCCTGTAGCCGCATGGCGTTCGTACTTAAATATGGAACTAACCATTCCAATTTTCGCTGTCTCTTATACACATCTCCGAGCCCACGAGACC
+
AAABAFBBB2AAFFG5BFGDFGGHHHHGGHHFHHGGHFHHHHHGHGHEEFEFEFHHFHGFHGHHHFGHGGGEEB1CEEGGGEHHHGGGDHGHHHEGHHFFEF3GHGFGHGGGHHGGGGGHHGHHFGEGGCFHHHFGG@//CFHGGGGGGF
@M02034:409:000000000-BFKT7:1:1108:5423:7931 1:N:0:34
GCTCTTAAAGAGGAGAAAGGTCATGCGTCATCCTGCTTCTAACTTTACTCAGTTCGTTCTCGTCGACAATGGCGGAACTGGCGACGTGACTGTCGCCCCAAGCAACCTGTCTCTTATACACATCTCCGAGCCCACGAGACCGTACTAGAT
+
ABBBBFFFFFFFGGGGCGGGGGHHGFFGGGHHHHHHHHHHHHHHHHHFHHFGGHHGGHHGHFFEE0EAEGFHHEC/>EGHFHFGGGEFHGHHHHGEGGGGDEEHH0GHHHGHGHHHHHHGHFHHGGFGCGGGGHGGGGAFGGGGGHFHHH
@M02034:409:000000000-BFKT7:1:1108:16792:7932 1:N:0:34
GCTCTTAAAGAGGAGAAAGGTCATGGTTTTTCGTGCTTCTAACTTTACTCAGTTCGTTCTCGTCGACAATGGCGGAACTGGCGACGTGACTGTCGCCCCAAGCAACCTGTCTCTTATACACATCTCCGAGCCCACGAGACCGTACTAGA
+
CCCCCFFFFFFFGGFGGGGFFGHHHHFGFGGHGHGGGHHHGHHHHHHHHHHHHHHEFHGFHFFEGEEFGHHGFGGFGGHHHEEEEGEGHFHHHHFFEEG/EGGFGGHHHHHHHHHHHFGBGGGHHHHCCCCGGGFD<A..FG?GGHHHG
@M02034:409:000000000-BFKT7:1:1108:15499:7932 1:N:0:34
GCTCTTAAAGAGGAGAAAGGTCATGCATCCGGCTTCTAACTTTACTCA
+
CCCCCFFFFFFFGGGGGGGGGGHHHH4FAA2E2E2FD55AF5FGD555
@M02034:409:000000000-BFKT7:1:1108:19108:7933 1:N:0:34
AAAGTCGAGGTGCCTAAAGTGGCAACCCAGACTGAGAATAAGGTTGGTGGTGTAGAGCTTCCTGTAGCCGCATGGCGTTCGTACTTAAATATGGAACTAACCATTCCAATTTTCGCTGTCTCTTATACACATCTCCGAGCCCACGAGACC
+
BCBCBFBCCCCCGGGGGGGGGGGHHHHGGHHGHHHHHHHHHHHHHHGGGGEFGHHHHHHHHHHHHHHHHGGEEGHHGFGGFFHHHHHHGHHHHHHHHHHHHHHHHHHHHHHHHHGGGGGHHHHHHHHHGHFHHHGFGDCGGGGGFGGGGF
@M02034:409:000000000-BFKT7:1:1108:16289:7939 1:N:0:34
GCTCTTAAAGAGGAGAAAGGTCATGACTTCTGCTGCTTCTAACTTTACTCAGTTCGTTCTCGTCGACAATGGCGGAACTGGCGACGTGACTGTCGCCCCAAGCAACCTGTCTCTTATACACATCTCCGCG
+
BCCCCFFFFFFFGGGGGGGGGGHHH5FHBGHGFHCHHHHHFFFFEEFEGHHFBEFFGFGGEFFGG0E1EGDG2FG>>EG3?1ECFGE/CCFFFGF/EAE/<?FEGHGG0?BFFFHBGD33FFHHH2F//<
@M02034:409:000000000-BFKT7:1:1108:19087:7943 1:N:0:34
GCTCTTAAAGGGAGAAAGGTCATGAGTCTGGGTGCTTCTAACTTTACTCAGTTCGTTCTCGTCGACAATGGCGGAACTGGCGACGTGACTGTCGCCCCAAGCAACCTGTCTCTTATACACATCTCCGAGCCCACGAGACCGTACTAGAT
+
BBBBBFFFFFFBFECGGGGGFFHHFHHHHHHHHGGHHHHGHHHHHHHHHHHHHHGGHHGHGFEFGGCFHHHGFGCEFHHHGG@FGGGFFHHGFGHGGEFCFFFFGHGHHGHGHHFHHHHHHHFHFFG?CFGGHGC-C?DEGEEFGFHGF
@M02034:409:000000000-BFKT7:1:1108:17381:7944 1:N:0:34
AAAGTCGAGGTGCCTAAAGTGGCAACCCAGACTACGAATACTGTTGGTGGTGTAGAGCTTCCTGTAGCCGCATGGCGTTCGTACTTAAATATGGAACTAACCATTCCAATTTTCGCTGTCTCTTATACACATCTCCGAGCCCACGAGACC
+
AAB@>BA>A>AAGFGAFBGDGGGGHHHGGHHGHGHGF2BAADG5DFGEA?AFEFGHFFHHHGHHH5EGFGGEEECFEGGG1ECHF@@BGGGHGGHFFFFFCGBBGFG4EFHHHBFF?FGGHGGHDD33?BBCCHGFD@FFGGEFCCGGGG
@M02034:409:000000000-BFKT7:1:1108:17400:7946 1:N:0:34
AAAGTCGAGGTGCCTAAAGTGGCAACCCAGACTACGAATACTGTTGGTGGTGTAGAGCTTCCTGTAGCCGCATGGCGTTCGTACTTAAATATGGAACTAACCATTCCAATTTTCGCTGTCTCTTATACACATCTCCGAGCCCACGAGACC
+
ABBCBDABCCABGGGGGGGGGGGHHHHGGGHGHHHGEHHGFGHHHHHEFFGFFGGEFGHHFGHFHDGHFGGEEFH1EEFGG>?FFGHBDGHFGE3@CGFHFF3FGEHGHGHHHHGGGG<34FGHFHDGGFGHFHGFFFFGGGHGCGGGGA
@M02034:409:000000000-BFKT7:1:1108:18555:7947 1:N:0:34
GCTCTTAAAGAGGAGAAAGGTCATGACGTCTAATGCTTCTAACTTTACTCAGTTCGTTCTCGTCGACAATGGCGGAACTGGCGACGTGACTGTCGCCCCAAGCAACCTGTCTCTTATACACATCTCCGAGCCCACGAGACCGTACTAGAT
+
BCCCCFFFFFFFGGGGGGGGGGGHHHHGFGHHHHHHHHHHHHHHHHHHHHHHHHHGGHHGHGFFGEEGGHGHHGGEGGHHHHGEGGEGHGHHHHGHGGGGGHGHHHHHGHHHHHHHHHHHHHHGHHHGGGGGGHGGCCDGGGGHGHHGFD
@M02034:409:000000000-BFKT7:1:1108:13288:7952 1:N:0:34
AAAGTCGAGGTGCCTAAAGTGGCAACCCAGACTGTGTTTGGTGTTGGTGGTGTAGAGCTTCCTGTAGCCGCATGGCGTTCGTACTTAAATATGGAACTAACCATTCCAATTTTCGCTGTCTCTTATACACATCTC
+
AAA@>BA1A1>ACFGGA1FGGGGHHHAE0FFFHFFFEGFGGHGGFHHEFGEGHHHBEDGHHGGHHHHHFGE>E/00EFEGGGHHGGFFHH2GHHGHHH1FGHHFHHHBDFHHFFGGGGGGHHHH1FBB2GFG11>
@M02034:409:000000000-BFKT7:1:1108:17392:7963 1:N:0:34
AAAGTCGAGGTGCCTAAAGTGGCAACCCAGACTACGAATACTGTTGGTGGTGTAGAGCTTCCTGTAGCCGCATGGCGTTCGTACTTAAATATGGAACTAACCATTCCAATTTTCGCTGTCTCTTATACACATCTCCGAGCCCACGAGACC
+
BBBBBFABDBBAGGGGGGGGGFFFHHHGGHHGHFBEEGDGHFDDGHGEFGEFHHHHHHHHHHHHHHHHHGGEEGHGGGGGGFHHHHFHFHFHHHHFHHHHHHHHGHGFHHHHHFGGGGGGHFHHHGFHGHFHFHHHGGGCCEFGGGCGGA
@M02034:409:000000000-BFKT7:1:1108:19539:7963 1:N:0:34
AAAGTCGAGGTGCCTAAAGTGGCAACCCAGACTCAGAATAATGTTGGTGGTGTAGAGCTTCCTGTAGCCGCATGGCGTTCGTACTTAAATATGGAACTAACCATTCCAATTTTCGCTGTCTCTTATACACATCTCCGAGCCCACGAGACC
+
BCCCBFBCCCCCGGGGGGGGGGGHHHHGGHHGHHHHHHHHHFHDGGFEFGEFFGHHHHHHHHHHHFHHHGGFGGHHGGGGGGHHHHHFHHHHHHHFFHHHHHHHHHHHHHHHGHGGGGGGHGHHHHGHHHFHHHHHG?B?CEEFFGGGGE
@M02034:409:000000000-BFKT7:1:1108:24089:7963 1:N:0:34
GCTCTTAAAGAGGAGAAAGGTCATGGTTGGGGGTGCTTCTAACTTTACTCAGTTCGTTCTCGTCGACAATGGCGGAACTGGCGACG
+
A>>1>DFFFFFFGFAC1EGGGFFHCHHGEGGGG/E?EBFHHBGHFFHHFHHHHHGFAGFEFFF?E>/EEGGHFEG/EEEHGCEE?E
@M02034:409:000000000-BFKT7:1:1108:21397:7966 1:N:0:34
AAAGTCGAGGTGCCTAAAGTGGCAACCCAGACTATGTCTCAGGTTGGTGGTGTAGAGCTTCCTGTAGCCGCATGGCGTTCGTACTTAAATATGGAACTAACCATTCCAATTTTCGCTGTCTCTTATACACATCTCCGAGCCCACGAGACC
+
BABBADAAB?BBGGGBFFGGFGGHHHHGGHHGHHHH5DGHD5GDFFEB2EEFBEGGGBHCGFFFFBGFDEEAEE11>EEGE1EGFGGF3DGFEFDBGHFG313BGBE4FGGHH4EFGGGGHHHHDHHHFFFGHHFFG//<B/?FGG/DDC
@M02034:409:000000000-BFKT7:1:1108:8286:7967 1:N:0:34
GCTCTTAAAGAGGAGAAAGGTCATGTGGGCTCCTGCTTCTAACTTTACTCAGTTCGTTCTCGTCGACAATGGCGGAACTGGCGACGTGACTGTCGCCCCAAGCAACCTGTCTCTTATACACATCTCCGAGCCCACGAGACCGTACTAGAT
+
BCBCCFFFFFFFGGGGGGGGGGHHHHHHGGHHGHHHHHGHHHHHHHHHHHHHGHHFEHHGHGFEEAGCGHHHHGGEEGHFHGGGGEEGHGHHHHGGGGGGGHGCHCHHHHGHHHHHHHDFHHHHHFGGGGGGGEGC-ADEGGFHGHHHHG
@M02034:409:000000000-BFKT7:1:1108:14528:7968 1:N:0:34
AAAGTCGAGGTGCCTAAAGTGGCAACCCAGACTGGGGGGTCTGTTGGTGGTGTAGAGCTTCCTGTAGCCGCATGGCGTTCGTACTTAAATATGGAACTAACCATTCCAATTTTCGCTGTCTCTTATACACATCTCCGAGCCCACGAGACC
+
B@BBBFAABBBAFGGFGGGFGFGHGHHEAFFFHHGAEEEEEFFHHFH?CD???2DGHHDGHCGHDFGHHG/<A?F0A>CFC><CGFHHHF0<D0DBBGDGHH0GC0FFFHHHHCD?FGGHGBFGEBFFFFG9BFG0EAFGGEEEFAFFB:
@M02034:409:000000000-BFKT7:1:1108:13211:7969 1:N:0:34
AAAGTCGAGGTGCCTAAAGTGGCAACCCAGACTTCGCCTCAGGTTGGTGGTGTAGAGCTTCCTGTAGCCGCATGGCGTTCGTACTTAAATATGGAACTAACCATTCCAATTTTCGCTGTCTCTTATACACATCTCCGAGCCCACGAGACC
+
ABBBADAABDBBGGGGCGGGGGGHHHHGGHHGHHHGGGGGHHHEHGGEFGEFCFHGHHHHHGHHHGGGHGG?EGHGGGGGGFHHHHHHHHHHHHHHGHGGHGFGFHFGHGEHHHEGGGFHHHHHFHHGHEBGHGGGGC/BDGHGGG?EGC
@M02034:409:000000000-BFKT7:1:1108:16610:7969 1:N:0:34
GCTCTTAAAGAGGAGAAAGGTCATGACTTCTCAGGCTTCTAACTTTACTCAGTTCGTTCTCGTCGACAATGGCGGAACTGGCGACGTGACTGTCGCCCCAAGCAACCTGTCTCTTATACACATCTCCGAGCCCACGAGACCGTACTAGA
+
CCBBCFFFFFFFGGGGGGGGGGHGHBFHHHHHHHHHHHHHHHHHHFFHHHHHHHHGEHGGHGBEEEEEFHHHHGGEEGHHHEGFGFEDHGHHHHGCEGGFGHGG2GGHHHGHHFHHFHD2<FGBGGBDCGGGF/C>->ECFCAGGHGFB
@M02034:409:000000000-BFKT7:1:1108:6368:7969 1:N:0:34
GCTCTTAAAGAGGAGAAAGGTCATGGGTGGTGGGGCTTCTAACTTTACTCAGTTCGTTGTCGTCGACAATGGCGGAGCTGGCGACGTGACTGTCG
+
>A3>ADFBDFFFFAEEBGGGDGFHHHGGG22BEECDCEFG55AGFHFDFBGFFFFFEF2BFFEFF?>>EBB32EF//>?B?1>E>EE?//FG?B?
@M02034:409:000000000-BFKT7:1:1108:6350:7974 1:N:0:34
GCTCTTAAAGAGGAGAAAGGTCATGGGTGGTGGGGCTTCTAACTTTACTCAGTTCGTTCTCGTCGACAATGGCGGAACTGGCGACGTGACTGTCGCCCCAAG
+
BBBBBFFFFFFFGGGGGGGGGGHHHG4FA2EDAACGEHHHBGFHHFGAFG5FAFGFEEBF5ABEG0EE>FEGEEG//EF331>>/E>/E/FEHHG/CAD//?
@M02034:409:000000000-BFKT7:1:1108:24077:7977 1:N:0:34
GCTCTTAAAGAGGAGAAAGGTCATGGTTGGGGGTGCTTCTAACTTTACTCAGTTCGTTCTCGTCGACAATGGCGGAACTGGCGACGTGACTGTCGCCCC
+
ABCCCFFFFFFFGGGGGGGGGGHHHBAF22A2EAEE3AFHB5AB5AAAFGDC5A5BEF1F5FFGG0E1EE@@2>EE/E33B/E>EGE/??D22??/C/<
@M02034:409:000000000-BFKT7:1:1108:18510:7978 1:N:0:34
AAAGTCGAGGTGCCTAAAGTGGCAACCCAGACTAATACTCAGGTTGGTGGTGTAGAGCTTCCTGTAGCCGCATGGCGTTCGTACTTAAATATGGAACTAACCATTCCAATTTTCGCTGTCTCTTATACACATCTCCGAGCCCACGAGACC
+
CCCCCFCCBBABGGGGGGGGGGGHHHHGGHHGHHHHHHHHFHHHHHGGGGGFGHHHHHHHGHHHHHHHGGGEEGHHGGGGGEGHHHHGHHHHGHGFFHGHHGGHHHHFHGHHHHGGGGGHHGHHGHHHHFHHHHHGG@G@CFEGCCGGGE
@M02034:409:000000000-BFKT7:1:1108:19324:7978 1:N:0:34
GCTCTTAAAGAGGAGAAAGGTCATGTTGAAGCGGGCTTCTAACTTTACTCAGTTCGTTCTCGTCGACAATGGCGGAACTGGCGACGTGACTGTCGCCCCAAGCAACCTGTCTCTTATACACATCTCCGAGCCCACGAGACCGTACTAGA
+
ABBCCFFFFFFFGCEFFGGAGGFHHHHHHHHHGGGGGHHHHHHGHHHHHGHHHHHFGHHFHFFGG@EDFHGHFGGGGGFHGEE>EEEFHEHHGFF?B?CFGEGHFGEFA?GFHHHGHGHFHFHHHFBF/<-CCFFC<<C<ECGAEHHGF
@M02034:409:000000000-BFKT7:1:1108:21404:7983 1:N:0:34
AAAGTCGAGGTGCCTAAAGTGGCAACCCAGACTATGTCTCAGGTTGGTGGTGTAGAGCTTCCTGTAGCCGCATGGCGTTCGTACTTAAATATGGAACTAACCATTCCAATTTTCGCTGTCTCTTATACACATCTCCGAGCCCACGAGACC
+
CCCCCFCCCCBBGGGGGGGGGGGHHHHGGHHGHHHHGHHHHHHHHHGGGGFFHHHHHHHHHHHHHHHHHGGGGGHHGGGGGGHHHHHGHHHHHHHHHHHGHHHHHHGGHHHHHHGGGGGHHHHHHHHHGHFHHHHHGGGGGGHGGGGGGF
@M02034:409:000000000-BFKT7:1:1108:7871:7983 1:N:0:34
GCTCTTAAAGAGGAGAAAGGTCATGACTAATAGTGCTTCTAACTTTACTCAGTTCGTTCTCGTCGACAATGGCGGAACTGGCGACGTGACTGTCGCCCCAAGCAACCTGTCTCTTATACACATCTCCGAGCCCACGAGACCGTACTAGAT
+
ACCCCFFFFFFFGGGGGGGGGGHHHGHHHHHHHFGHHHHHHHHHHHHHHHHHHHHGGHHGHGFGGEEGGHFFGGGEGGHHHGGGGGGCHGHHHHGHFGGCFHGHHHHHFHHGHHHGHFF?GFGHHHHD@@CFF/=@/AADF?AEFHHHHG
@M02034:409:000000000-BFKT7:1:1108:16593:7984 1:N:0:34
GCTCTTAAAGAGGAGAAAGGTCATGACTTCTCAGGCTTCTAACTTTACTCAGTTCGTTCTCGTCGACAATGGCGGAACTGGCGACGTGACTGTCGCCCCAAGCAACCTGTCTCTTATACACATCTCCGAGCCCACGAGACCGTACTAGAT
+
CCCCCFFFFFFFGGGGGGGGGGGHHFHHHHHGHHHHHHHHHHHHHHHHHHHHHHHGGHHGHGGGGEGGGHHHHGGGGGHHHHGEGGGGEGHGHHGHGGGGGHGGHHHHGHHHHHHGHHHHHHHGHHHECGCGGHGGCCGGGGAEDEHHH<
@M02034:409:000000000-BFKT7:1:1108:26315:7991 1:N:0:34
AAAGTCGAGGTGCCTAAAGTGGCAACCCAGACTGTGGCGGAGGTTGGTGGTGTAGAGCTTCCTGTAGCCGCATGGCGTTCGTACTTAAATATGGAACTAACCATTCCAATTTTCGCTGTCTCTTATACACATCTCCGAGCCCACGAGAC
+
BCCCBFBBCCCCGGGFGGGGGGGHHHHGGHHGHHFH2AEFAEGEGHGEFGEGHHHHGHHHHHHHHHHHHGGEEGHGGGGGGFHHHHHGFHHHHHHHFHHHHHHHHHH4FGHHHHGGGGGHHGHHBHFGGHHHHHFFD/@DGGHGGCGGG
@M02034:409:000000000-BFKT7:1:1108:20739:7992 1:N:0:34
AAAGTCGAGGTGCCTAAAGTGGCAACCCAGACTTCGAATGAGGTTGGTGGTGTAGAGCTTCCTGTAGCCGCATGGCGTTCGTACTTAAATATGGAACTAACCATTCCAATTTTCGCTGTCTCTTATACACATCTCCGAGCCCACGAGAC
+
BBBBBFBBBBAAGFGGGGGGGFGHHHGGGHAFHHGGHGHHCHHHFHGGFFBBFFGDG5GHHFHHHFGHFGGEEFHFFGGFE??EGHHGHHBGGGGD3GHHHHHHHHHHHGGHHDEDEDFFFHGHFHDDFB2FCGHGGFFFGGGECCFGG
@M02034:409:000000000-BFKT7:1:1108:18853:7992 1:N:0:34
AAAGTCGAGGTGCCTAAAGTGGCAACCCAGACTCCGCTTAATGTTGGTGGTGTAGAGCTTCCTGTAGCCGCGTGGCGTTCGTACTTAAATATGGAACTAACCATTCCAATTTTCGCTGTCTCTTATACACATCTCCG
+
CCDDDFCCCCBCGGGGGGGGGGGHHHHGGHHGHFG?A2EBADGGGACEEGEEA3F5A5AF5FGFBD55AEE0>>/>EEEEA>2??FH33EHDFF33B?GH303F3?B4?D3GB4<EED?2B?F33B33D22=FFG2?
@M02034:409:000000000-BFKT7:1:1108:25071:7994 1:N:0:34
AAAGTCGAGGTGCCTAAAGTGGCAACCCAGACTACTCCTTCTGTTGGTGGTGTAGAGCTTCCTGTAGCCGCATGGCGTTCGTACTTAAATATGGAACTAACCATTCCAATTTTCGCTGTCTCTTATACACATCTCCGAGCCCACGAGACC
+
CDDCCFCCCCBCGGGGGGGGGGGHHHHGGHHGHHHHHHHHHHHHHHGGGGEFGHHHHHHHHHHHHHFHHGGGGGHGGGGGGGHHHHHGHHHHHHHHHHHGHHHHHGDHHHHHHGGGGGGHHHHHFHGHHHGFHGFDFCGGGGGGGGGGGG
@M02034:409:000000000-BFKT7:1:1108:13472:7995 1:N:0:34
GCTCTTAAAGAGGAGAAAGGTCATGGGTGGTCGGGCTTCTAACTTTACTCAGTTCGTTCTCGTCGACAATGGCGGAACTGGCGACGTGACTGTCGCCCCAAGCAACCTGTCTCTTATACACATCTCCGAGCCCACGAGACCGTACTAGAT
+
CCBCCFFFFFFFGGGGGGGGGGHHHGHHGGGHGGGGGHHHHGHHHHHHHHHHHHHGGHHGHGFGGEFFGHHHHGGFGGHHHHE>EGGGGGHHHGGEGGGGGHGBGGHHHHHHHHHHHGFDGHHHHHHGCFCGGHGF<C.EGC:;EHFGH:
@M02034:409:000000000-BFKT7:1:1108:17798:7995 1:N:0:34
GCTCTTAAAGAGGAGAAAGGTCATGGTTAGTGGGGCTTCTAACTTTACTCAGTTCGTTCTCGTCGACAATGGCGGAACTGGCGACGTGACTGTCGCCCCAAGCAACCTGTCTCTTATACACATCTCCGAGCCCACGAGACCGTACTAGAT
+
CCCCCFFFFFFFGFFGFGGGGGGCHHGHHGGHHHGGGHHHHHHHHHHHHHHHHHHFEHHGHGAEEAFFGHGGHGGFGGGHHGEEEEEGCFHHHHGHEEE/BCFFBBFGHGGHHHHFGGGGHFHHHHHG/A<DGGGA-ADDE?EAAEHH0=
@M02034:409:000000000-BFKT7:1:1108:3837:7996 1:N:0:34
GCTCTTAAAGAGGAGAAAGGTCATGTTGGGTCGTGCTTCTAACTTTACTCAGTTCGTTCTCGTCGACACTGGCGGAACTGGCGACGTGACTGTCGCC
+
3AABBFFFFFFFFGEGGGGFGGHHFHHHHGAGEE2EAGHHHHGHGHFEBHHGGFHFEC1FHFFGGCCA0B321>E/>@GGGAEEE/EEG/?3B?//?
@M02034:409:000000000-BFKT7:1:1108:7098:7997 1:N:0:34
AAAGTCGAGGTGCCTAAAGTGGCAACCCAGACTAGTACGACGGTTGGTGGTGTAGAGCTTCCTGTAGCCGCATGGCGTTCGTACTTAAATATGGAACTAACCATTCCAATTTTCGCTGTCTCTTATACACATCTCCG
+
3>A?>DA3ADA@GGF5BBDGGGGHFHHGGHHGHGHGGHCFEFCAFEGEGGEGGFGGHHHGGFGGFGFFGEGEFGFFGGGGGEGFGH4?3B?GHHHEGCDFGFFBDG4GHHGHH4EAAEEFFFFGGGDGFGBGFF11C
@M02034:409:000000000-BFKT7:1:1108:7118:7998 1:N:0:34
AAAGTCGAGGTGCCTAAAGTGGCAACCCAGACTAGTACGACGGTTGGTGGTGTAGAGCTTCCTGTAGCCGCATGGCGTTCGTACTTAAATATGGAACTAACCATTCCAATTTTCGCTGTCTCTTATACACATCTCCGAGCCCACGAGACC
+
BBBBBFBBBBAAGGGGGGGGGGGHHHHGGHHGHHHGGHGGGGGGGGGGGGEFHGHGHHHHHHHHHHHHHGGGGGHHGGGGGEHFHHHFHHGHHHGHHHHGHHGHHHHFHHHHHHFGGGGHFHHHHHFHFHFHHHHHGGGGGGHGGGGGGG
@M02034:409:000000000-BFKT7:1:1108:10719:7999 1:N:0:34
GCTCTTAAAGAGGAGAAAGGTCATGAAGGCGCGTGCTTCTAACTTTACTCAGTTCGTTCTCGTCGACAATGGCGGAACTGGCGACGTGACTGTCGCCCCAAGCAACCTGTCTCTTATACACATCTCCGAGCCCACGAGACCGTACTAGAT
+
BCCCCFFFFFFFGGGGGGGGGGGHHHGHHHGGGGGGGHHHHHHHHHHHHHFHHHHGGHHGHGFGGCEEGHGHHGGECGHHFEEEGGGGHFHHHHGGFCFFGFGHGGHHHGHHGHHHHHHFHHHEHHGGCGGGGHG@>AEDGGDHGHGHHC
@M02034:409:000000000-BFKT7:1:1108:24861:8005 1:N:0:34
AAAGTCGAGGTGCCTAAAGTGGCAACCCAGACTGGG
+
AABBAFBBBBBBGGGGGGGGGGGHHHHGGHHGH32B
@M02034:409:000000000-BFKT7:1:1108:21109:8007 1:N:0:34
AAAGTCGAGGTGCCTAAAGTGGCAACCCAGACTACGAAGTCGGTTGGTGGTGTAGAGCTTCCTGTAGCCGCATGGCGTTCGTACTTAAATATGGAACTAACCATTCCAATTTTCGCTGTCTCTTATACACATCTCCGAGCCCACGAGAC
+
>AAA1BAAD@AAFGF1AFFGFGGHFHHEGHCGGHHGGHEBFEEA/AEAAEBAAFFDGBDGFFHHB@DF@EE>E/BFEGEFCE0C?@F@1BFGF11BFFFBCB1BFBEBFFHHGHEGGGGHG2GG1FFFGGGFBFGGCB@@CAGGGC/AE
@M02034:409:000000000-BFKT7:1:1108:25639:8011 1:N:0:34
AAAGTCGAGGTGCCTAAAGTGGCAACCCAGACTGTTAATAGTGTTGGTGGTGTAGAGCTTCCTGTAGCCGCATGGCGTTCGTACTTAAATATGGAACTAACCATTCCAATTTTCGCTGTCTCTTATACACATCTCCGAGC
+
AAAABFABBBABGGGGGGGGGGGHGHGGFGFGHHHHHGHFHHFHHHGEGGEFHBHEHFFHGFHHFHFGHEEAGGHHEEGFE?2FGHHGHHFHHH3FHEFFGGHHHFGDFFDHF?>EGGEEFHGE44BDGBG2GGHFG//B
@M02034:409:000000000-BFKT7:1:1108:8847:8016 1:N:0:34
GCTCTTAAAGAGGAGAAAGGTCATGAATCGGAAGGCTTCTAACTTTACTCAGTTCGTTCTCGTCGACAATGGCGGAACTGGCGACGTGACTGTCGCCCCAAGCAACCTGTCTCTTATACACATCTCCGAGCCCACGAGACCGTACTAGAT
+
CCCCCFFFFFFFGGGGGGGGGGGHHHHHHHGGGGGHHHHHHHHHHHHHHHHHHHHGGHHGHGFFGGGGGHHHGGGGGGHHHHFGGGGGHGHHHHGFFGGGGHGHHFHGHHHHHHHHHHHHHHHHHGHGADDGGHGGCDDGGG.GGHHFH<
@M02034:409:000000000-BFKT7:1:1108:14130:8016 1:N:0:34
GCTCTTAAAGAGGAGAAAGGTCATGAGTGTGGCGGCTTCTAACTTTACTCAGTTCGTTCTCGTCGACAATGGCGGAACTGGCGACGTGACTGTCGCCCCAAGCAACCTGTCTCTTATACACATCTCCGAGCCCACGAGACCGTACTAGAT
+
CCCCCFFFFFFFGGGGGGGGGGGHHHHHHHHGHGGGGGHHHHHHHHHHGHGGFHHFFHHGHGFEGEEGGHHHHGGEEGGHGEEEEGEGHFHEGHFFBCFGGHGHHHHGHFHHFHHHHHGHHHHHHDGA?@@GGHE@<ACAGC:G.CGGH;
@M02034:409:000000000-BFKT7:1:1108:15811:8019 1:N:0:34
GCTCTTAAAGAGGAGAAAGGTCATGACTTCTCATGCTTCTAACTTTACTCAGTTCGTTCTCGTCGACAATGGCGGAACTGGCGACGTGACTGTCGCCCCAAGCAACCTGTCTCTTATACACATCTCCGAGCCCACGAGACCGTA
+
CCCCCFFFFFFFGGGGGGGGGGHHHGHHCDGGBGHHHHHHHHHHHHHHHHHHHHHGEHHGHGFEEEEEGHGHHGGEEGHHHGEFGGGGHGHHHHGHEDGGGFEGHFGHFHHHHHHGHHHGHGHHHHGDCGGGGHGG>CEGG-<G
@M02034:409:000000000-BFKT7:1:1108:23425:8020 1:N:0:34
AAAGTCGAGGTGCCTAAAGTGGCAACCCAGCGGGTTGGTGGTGTAGGTCTTCCTGTAGCCGCATGGCGTTCGTACTTAAATATGGAACTAACCATTCCAATTTTCGCTGTCTCTTATACACATCTCCGAGCCCACGAGACCGTACTAGAT
+
>3AB>BA>DDBBGGGA4BBEAGFHHHBEGHGA2EEFEGGFGGGBFEG5FGHHHGGFFFDGEEEFBGBFGEGGGHHHHHHGGFHHHFG3FBGHGFHHGF4BFGHHHGGDGGFHHEHHGHH3B?GFGFGGG?DGEAF?ADGGGGDAEE1>GD
@M02034:409:000000000-BFKT7:1:1108:6256:8020 1:N:0:34
AAAGTCGAGGTGCCTAAAGTGGCAACCCAGACTTCGCCTCATGTTGGTGGTGTAGAGCTTCCTGTAGCCGCATGGCGTTCGTACTTAAATATGGAACTAACCATTCCAATTTTCGCTGTCTCTTATACACATCTCCGAGCCCACGAGACC
+
CCCCCFBCCCBCGGGGGGGGGGGHHHHGGHHGHHFEDEDGEDGGFFHEEFGF1BF5D5AF5GGHFAD53EE0EEGA0?EGEE2?GFHBBFF4BF33BBGG3?3BB4F4BFFHH4EEGFEGEHHE?BBBDFBCGFF2A/>BDFEACCCG/?
@M02034:409:000000000-BFKT7:1:1108:27026:8022 1:N:0:34
AAAGTCGAGGTGCCTAAAGTGGCAACCCAGACTGGGAATAATGTTGGTGGTGTAGAGCTTCCTGTAGCCGCATGGCGTTCGTACTTAAATATGGAACTAACCATTCCAATTTTCGCTGTCTCTTATACACATCTCCGAGCCCACGAGACC
+
BBBBBFAADD>AGGGGGGGGFFFGFHHGAHAFHHGCFFFGHHHHHDAEFGABGHHFFGHHHEHHHHHHHGG?EEHHGFGGEEFHGHGBGHGHHFE3GHDGHHFGHHHFHHHHHH?EGEAGGHHGGHGFHHHHHHGHGBG?FGHGGGGGGF
@M02034:409:000000000-BFKT7:1:1108:24059:8022 1:N:0:34
GCTCTTAAAGAGGAGAAAGGTCATGGTGGTTGGTGCTTCTAACTTTACTCAGTTCGTTCTCGTCGACAATGGCGGAACTGGCGACGTGACTGTCGCCCCAAGCAACCTGTCTCTTATACACATCTCCGAGCCCACGAGACCGTACTAGAT
+
AA>AA1@D1FBFCGFGGGGG1FHFDFBAAAAEEAFFFFEGGFFHHHHHHBDGHHHFEFFFHFFEGECEGHEFCGG?EEHHHEE@/EEFHFFHHHFGC?EECEG0BFHFHHFGFGFHHFFGFBG<GDD<><A@FFGC-ACFGCCHGHEFD<
@M02034:409:000000000-BFKT7:1:1108:25651:8025 1:N:0:34
AAAGTCGAGGTGCCTAAAGTGGCAACCCAGACTGTTACGAGTGTTGGTGGTGTAGAGCTTCCTGTAGCCGCATGGCGTTCGTACTTAAATATGGAACTAACCATTCCAATTTTCGCTGTCTCTTATACACATCTCCGAGCCCACGAGAC
+
BBBBBFAABBBBGGGGGGGGGGGHHGFEGHHGH3AF552AAEGHHHHGGGEFHHHGHHHHHFHHHHHHHGGEEFHGFGGGFE2GGHGBGGFHGHFEFHHHGFGFEHHHFHHHHGGGGGGHHHHHFHGGFFHHHHHFGCGGGGGEGCCGG
@M02034:409:000000000-BFKT7:1:1108:12881:8029 1:N:0:34
AAAGTCGAGGTGCCTAAAGTGGCAACCCAGACTGGGACGGGGGTTGGTGGTGTAGAGCTTCCTGTAGCCGCATGGCGTTCGTACTTAAATATGGTACTAA
+
CDDDCFBBCCCDGGGGGGGGGGGHHHHGGHHGHHA2BFEC20AE>>E1?1F?13F3@4@B3FFDF4@4@?E/EE?0>?<??/??FFHDDDG2B?22BBFH
@M02034:409:000000000-BFKT7:1:1108:17641:8031 1:N:0:34
GCTCTTAAAGAGGAGAAAGGTCATGACTCATACTGCTTCTAACTTTACTCAGTTCGTTCTCGTCGACACTGGCGGAACTGGCGACGTGACTGTCGCCCCAAGCAACCTGTCTCTTATACACATTCCGAGCCCACGAGACCGTACTAGAT
+
>ABBAFFFFFDFECEGGGGGGGHHGDFGHGHDGHDGGHFHHGHGHHHGHHHHHHGFGHHGHGGGFGC10BDGFEG0EEHDGEG/>@EEGEGFGHGHGDGGACF2?GGGHHGHGGHHHGDFGFGHHFHDGGGFHED@C?DFCEHGGGHHF
@M02034:409:000000000-BFKT7:1:1108:7629:8038 1:N:0:34
GCTCTTAAAGAGGAGAAAGGTCATGAGGGGTGGTGCTTCTAACTTTACTCAGTTCGTTCTCGTCGACAATGGCGGAACTGGCGACGTGACTGTCGCCCCAAGCAACCTGTCTCTTATACACATCTCCGAGCCCACGAGACCGTACTAGAT
+
CCCCCFFFFFFFGGGGGGGGGGGHHHHHGGGGGGGHHHHHHHHHHHHHHHHHHHHGGHHGHGFFGEGGGHHHHGGGGGHHHHGGGGGGHGHHHHGHGGGGGHGHHGHHHHHHHHHHHHHHHHHHHHHGGGGGGHGF?CDFGGGHGHHHFC
@M02034:409:000000000-BFKT7:1:1108:20398:8045 1:N:0:34
AAAGTCGAGGTGCCTAAAGTGGCAACCCAGACTATGAAGGGGGTTGGTGGTGTAGAGCTTCCTGTAGCCGCATGGCGTTCGTACTTAAATATGGAACTAACCATTCCAATTTTCGCTGTCTCTTATACACATCTCCGAGCCCACGAGACC
+
A?AAAB>>A1>AFGFGGBGGGFGFCFAEEHGGHHHFD21FFGCEEGGEFEAEGH12ADHHHHHFGGHFFFE?EEHHGAEGGGFHEGHEGGFHHB1FFFFHHEFFDGFFFFGGGGGGGGGHHHHH1GDGFFFHHGGGC//<AGHFCC-ECC
@M02034:409:000000000-BFKT7:1:1108:18536:8052 1:N:0:34
GCTCTTAAAGAGGAGAAAGGTCATGGTGGGTGGTGCTTCTAACTTTACTCAGTTCGTTCTCGTCGACAATGGCGGAACTGGCGACGTGACTGTCGCCCCAAGCAACCTGTCTCTTATACACATCTCCGAGCCCACGAGACCGTACTAGAT
+
BCCCCFFFFFFFGGGGGGGGGGHHHHGGGGGGGGGHHHHHHHHHHHHHHHHHHHHGGHHGHGFGEAEEEGHHHGGEEGHHHHEEEGGGHGHHHHGHGGGGGHGCFHHHHGHHHHHGHHHGHHHHHHHGGGGGGHGC>CDFGGGHGHHGHC
@M02034:409:000000000-BFKT7:1:1108:27366:8058 1:N:0:34
GCTCTTAAAGAGGAGAAAGGTCATGAATCCGGATGCTTCTAACTTTACTCAGTTCGTTCTCGTCGACAATGGCGGAACTGGCGACGTGACTGTCGCCCCAAGCAACCTGTCTCTTATACACATCTCCGAGCCCACGAGACCGTACTAGAT
+
BBBCCFFFFFFFGGGGGGGGGGHHHGGGHFGEEGGHHHHHHHHHEHHHHHHHHHHGEHHGHFAEEAEDCHHHHEF@EFHHHEFGGGGGGGHGHHGEEEGEGHGGHCGHFHHGHHHHHGGGHHHFHFHGCGGGGHGD@CDAEC.CGHHHG=
@M02034:409:000000000-BFKT7:1:1108:10902:8061 1:N:0:34
GCTCTTAAAGAGGAGAAAGGTCATGATGTCGTTGCGTGCTTCTAACTTTACTCAGTTCGTTCTCGTCGACAATGGCGGAACTGGCGACGTGACTGTCGCCCCAAGCAACCTGTCTCTTATACACATCTCCGAGCCCACGAGACCGTACTA
+
CCCCCFFFFFFFGGGGGGGGGGHHHHHHHHHGGHGGGGGGHHHHGHHHHHHHGHHHHHGGHHGHGBEGFEFEHHHHGG?EEHHHHE>EEEEFFGGFGGGFGCGGFGHHHFGGGGHFHHHHHHFHHHFHFHDDCDFGFGG@FGGGGGHGG=
@M02034:409:000000000-BFKT7:1:1108:18881:8061 1:N:0:34
AAAGTCGAGGTGCCTAAAGTGGCAACCCAGACTGGGAATAATGTTGGTGGTGTAGAGCTTCCTGTAGCCGCATGGCGTTCGTACTTAAATATGGAACTAACCATTCCAATTTTCGCTGTCTCTTATACACATCTCCGAGCCCACGAGACC
+
CCCCBFABBCBBGGGGGGGGGGGHHHHGGHHGHGHHHHHBHGHGHHHGGGGFHHHHHHHHHHHHHHHHHGGGGGHHGGGGGGHHHHHHHHHHHHHHGGHHHHGHHHHHHHHHHHGGGGGHHHHHHHHHGHGHHHHHGGGFGGGGGGGGGF
@M02034:409:000000000-BFKT7:1:1108:5145:8066 1:N:0:34
AAAGTCGAGGTGCCTAAAGTGGCAACCCAGACTCAGCCTCTGGTTGGTGGTGTAGAGCTTCCTGTAGCCGCATGGCGTTCGTACTTAAATATGGAACTAACCATTCCAATTTTCGCTGTCTCTTATACACATCTCCGAGCCCACGAGACC
+
BCCCCFCCCCCCGGGGGGGGGGGHHHHGGHHGHHHHHHHHHHHHHGGFGGGFGGHGHHHHHGHHHGGEHGGEEGHGGGGGFFHHHHGGFHGHHHFFHGGFGFHGHFFGBFGHHHGFGGGHHHHHGHFGFC2FGGD2A@GDGGHGGGGDDF
@M02034:409:000000000-BFKT7:1:1108:20715:8071 1:N:0:34
GCTCTTAAAGAGGAGAAAGGTCATGTTGGATAGGGCTTCTAACTTTACTCAGTTCGTTCTCGTCGACAATGGCGGAACTGGCGACGTGACTGTCGCCCCAAGCAACCTGTCTCTTATACACATCTCCGAGCCCACGAGACCGTACTAGAT
+
CCCCCFFFFFFFGGGGGGGGGGHHHHHFH4BDEBHHHHHHHHHHHHHHHHHHHHHGGHHGHGFFGEFGGHHHHGGE/EGHHHGEGGFGHGHHHHGGFGGEEHFHHHHHHHHHHHHHHHHHHHHHHHHGGGCGFEGGCFDGA?EEFA0FH=
@M02034:409:000000000-BFKT7:1:1108:14581:8071 1:N:0:34
AAAGTCGAGGTGCCTAAAGTGGCAACCCAGACTGATCATAAGGTTGGTGGTGTAGAGCTTCCTGTAGCCGCATGGCGTTCGTACTTAAATATGGAACTAACCATTCCAATTTTCGCTGTCTCTTATACACATCTCCGAGCCCACGAGACC
+
CCCCCFCCCBAAGGGGGGGGGGGHHHHGGHHGHHHHHHHHHHHGHHGFFGBFGHHHHHHHHHHGGHHHHGGEGGHHGGGGGEHHHHHHHHHHHHHGHHHHHHHHHHHHGHHHHHGGGGGHHGHHHHGHEHFHHFGHGFCCGGHGGGGGGF
@M02034:409:000000000-BFKT7:1:1108:4523:8071 1:N:0:34
AAAGTCGAGGTGCCTAAAGTGGCAACCCAGACTAATCCGGGGGTTGGTGGTGTAGAGCTTCCTGTAGCCGCATGGCGTTCGTACTTAAATATGGAACTAACCATTCCAATTTTCGCTGTCTCTTATACACATCTCCGAGCCCACGAGAC
+
BCCBCFCCBCABGGGGGGGGGGGHHHHGGHHGHBGHHB?2AEGEGGGGGGGGHHHGHHHHGGHHHGGFHGGGGGHFGFGGGFHHHHHGHHHHHH2?FGHHGHFGHHHHHGHHHHGGGGGFHHGHFHGHGHGHHHGHG@@@DGHGGGGGG
@M02034:409:000000000-BFKT7:1:1108:12735:8072 1:N:0:34
GCTCTTAAAGAGGAGAAAGGTCATGGGTTCTAGTGCTTCTAACTTTACTCAGTTCGTTCTCGTCGACAATGGCGGAACTGGCGACGTGACTGTCGCCCCAAGCAACCTGTCTCTTATACACATCTCCGAGCCCACGAGACCGTACTAGAT
+
CCCDDFFFFFFFGGGGGGGGGGFHHGHHGHHHHHHHHHHHHHHHHHHHHHHHHHHGFFHGHFBEFEEDGHHHHGGEGGHHHGGGGGGGHGHHHHGHEGGEFHGGHGHHGHGHHHHFHHHHHHHHHHHGCFGCFHGC@CGDGGDHGHEFG<
@M02034:409:000000000-BFKT7:1:1108:23281:8073 1:N:0:34
GCTCTTAAAGAGGAGAAAGGTCATGGTTTTTAAGGCTTCTAACTTTACTCAGTTCGTTCTCGTCGACAATGGCGGAACTGGCGACGTGACTGTCGCCCCAAGCAACCTGTCTCTTATACACATCTCCGAGCCCACGAGACCCTACTCGA
+
ABBBBFFFFFDFGFAG4AFCBFFGFHADAFFAB53FGGFHGHGHHHHFFH5CGHHGEGFGHGAEE0EEAGGHHGGC/EFHEHEC@EEDEFGFEEFC?EE?/FE0FGCHHHHHHHHFH2@2F<CGGGHG/A/@<F/A->.C>.<0<<0<G
@M02034:409:000000000-BFKT7:1:1108:20011:8074 1:N:0:34
GCTCTTAAAGAGGAGAAAGGTCATGTGTACTAGGGCTTCTAACTTTACTCAGTTCGTTCTCGTCGACAATGGCGGAACTGGCGACGTGACTGTCGCCCCAAGCAACCTGTCTCTTATACACATCTCCGAGCCCACGAGACCGTACTAGAT
+
CCDDDFFFFFFFGGGGGGGGGGHHHHHHHHHHHHHHHHHHHHHHHHHHHHHHHHHGGHHGHGFFGEEEGHGHHGGFGGHHHEEFGGEGHGHHHHFHGGGGGGGHHHHHHFHHHHHHHHHHHHGGGGHGGGGGGHGC->CEE@EHGHHHH=
@M02034:409:000000000-BFKT7:1:1108:25087:8076 1:N:0:34
AAAGTCGAGGTGCCTAAAGTGGCAACCCAGACTTCGCGG
+
CCCCCFBCCCABGGGGGGGGGGGHHHHGGHHGHB5F22A
@M02034:409:000000000-BFKT7:1:1108:14541:8077 1:N:0:34
AAAGTCGAGGTGCCTAAAGTGGCAACCCAGACTCCGGAGAAGGTTGGTGGTGTAGAGCTTCCTGTAGCCGCATGGCGTTCGTACTTAAATATGGAACTAACCATTCCAATTTTCGCTGTCTCTTATACACATCTCCGAGCCCACGAGACC
+
BCCCCFCADBAAGGGGGGGGGGGHHHHGGHHGHHHGFEGEHHHHGHGGGGFFFHHHHFHHHHHHHHHHHGGGGGHHGFGGE?FHHHHHHHHHHHHHGHHHHHHHHHHHHHHHHHGGGGFHHHHHHHHHHGFGHHHGGCGGGGHGGGGGGE
@M02034:409:000000000-BFKT7:1:1108:26425:8078 1:N:0:34
AAAGTCGAGGTGCCTAAAGTGGCAACCCAGACTGGGAATAGTGTTGGTGGTGTAGAGCTTCCTGTAGCCGCATGGCGTTCGTACTTAAATATGGAACTAACCATTCCAATTTTCGCTGTCTCTTATACACATCTCCGAGCCCACGAGACC
+
BABBADA3D>A?FGG5BA4FDGFHHHHGGHHGHH2BFGHCHHHHBGHEFGFEGHFHGHHGHHGEGDDHFGEEEECGEGGGCFHHHHHGDGHHHEGBCHFFFGFFHFFEGGHHHHGCGGGHHHHHHHFHGFFHFGGG/B/B@CHGGGCDFC
@M02034:409:000000000-BFKT7:1:1108:9298:8082 1:N:0:34
AAAGTCGAGGTGCCTAAAGTGGCAACCCAGACTAAGCCTCAGGTTGGTGGTGTAGAGCTTCCTGTAGCCGCATGGCGTTCGTACTTAAATATGGAACTAACCATTCCAATTTTCGCTGTCTCTTATACACATCTCCGAGCCCACGAGACC
+
BCCCCFCCCCBBGGGGGGGGGGGHHHHGGHHGHHHHHHHHHHHHHHGFGGEFGHHHHHHHHHHGHHHHHGGGGGHHGGGGEEFHHHHGHHHHHHHHGHHHHHHHHHHHHHHHHHGGGGGHHHHHHHHHHHGHHHHHGGGGGGHGGGGGGG
@M02034:409:000000000-BFKT7:1:1108:5159:8082 1:N:0:34
AAAGTCGAGGTGCCTAAAGTGGCAACCCAGACTCAGCCTCTGGTTGGTGGTGTAGAGCTTCCTGTAGCCGCATGGCGTTCGTACTTAAATATGGAACTAACCATTCCAATTTTCGCTGTCTCTTATACACATCTCCGAGCCCACGAGACC
+
ABABBFAA>D>AFGGGGGFGGGGHHHHGGHHGHHHHGHFHGHHFHEGGFGEFAEGFHHHHHHHHHBFGHGEFGGGCE>EFFFFHHHHGHHGHHHGGFFHHHAFHGHGFGHHHHHCGGDFFHHHHFGFHFHFHHHHFD@/BDFGGCFFGGG
@M02034:409:000000000-BFKT7:1:1108:18237:8082 1:N:0:34
GCTCTTAAAGAGGAGAAAGGTCATGGTTTTTCGTGCTTCTAACTTTACTCAGTTCGTTCTCGTCGACAATGGCGGAACTGGCGACGTGACTGTCGCCCCAAGCAACCTGTCTCTTATACACATCTCCGAGCCCACGAGACCGTACTAGA
+
BBCBBFFFFFBFFGGGGGGGGGHHHHHHHFFHGHFGGHHHGHHHHHHHHHHHHHHGGHHGHGGGEEEGGHHHHGGGGGHHHGGGGGGGHGHBGHEEEGGGEGEC2CGFHHHGHHHHHHHHHHHHHHHGCGGFEGFF-ADAF@AGGEBGF
@M02034:409:000000000-BFKT7:1:1108:18688:8088 1:N:0:34
AAAGTCGAGGTGCCTAAAGTGGCAACCCAGACTAATAAGTCTGTTGGTGGTGTAGAGCTTCCTGTAGCCGCATGGCGTTCGTACTTAAATATGGAACTAACCATTCCAATTTTCGCTGTCTCTTATACACATCTCCGAGCCCACGAGACC
+
BBBBBFBBBBBBGGGGGGGGGGGHHHHGGHHGHHHHGGHGHFGGHHHEGGFFGHHHGHHHHGHHHGHHHGGFGGHHGGGGGGFHHHHGHHHHHEEDFHHHHHHHHHFGFGHHHHGGGGGHHHHHHHEGFHBHFGGGGC<@GGGGGGGGDC
@M02034:409:000000000-BFKT7:1:1108:17310:8094 1:N:0:34
GCTCTTAAAGAGGAGAAAGGTCATGCCGACTTCGGCTTCTAACTTTACTCAGTTCGTTCTCGTCGACAATGGCGGAACTGGCGACGTGACTGTCGCCCCAAGCAACCTGTCTCTTATACACATCTCCGAGCCCACGAGACCGTACTAGAT
+
CCCCCFFFFFFFGGGFGGGGGGHHHGHGGGGGHGGGGGHHHHHHHHHHHHHHHHHGEHHGHGFGGEFFGHFGHGGEEGHHHHGEEGFGHGHHHHGHGGGGGHGFGFHHHHHHHHHFHHHGHHHHHGGFDGFGGEGCAFGGGGGADHHHFC
@M02034:409:000000000-BFKT7:1:1108:14076:8094 1:N:0:34
AAAGTCGAGGTGCCTAAAGTGGCAACCCAGACTCAGGATCGTGTTGGTGGTGTAGAGCTTCCTGTAGCCGCATGGCGTTCGTACTTAAATATGGAACTAACCATTCCAATTTTCGCTGTCTCTTATACACATCTCCGAGCCCACGAGACC
+
BAABBFBBBBABGGGGGGGFGGGGHHHGGHHGHHHHHHHHGHHHHHHEFGFFFGHGHHHHHGHHFHHHHGGGGFHHGFGGGEGHHHHGHHGHHHHHHHGHHHHHHHGHHHHHHEFGGGEHHGGHHHGGFHFHHFFFGCCDCGGGGGGGGE
@M02034:409:000000000-BFKT7:1:1108:11813:8100 1:N:0:34
GCTCTTAAAGAGGAGAAAGGTCATGGGTGCGGGTGCTTCTAACTTTACTCAGTTCGTTCTCGTCGACAATGGCGGAACTGGCGACGTGACTGTCGCCCCAAGCAACCTGTCTCTTATACACATCTCCGAGCCCACGAGACCGTACTAGAT
+
CCCCCFFFFFFFGGGGGGGGGGHHGHHHGGGGGGGGHHHHGHHHHHHHHHHHHHHGEHHGHGFGGEEGGHHHHGGFGGHHHHGFGGGGHGHHHHGHGGGGGHGGHHHHHHHHHHHHHHHHHHHHHHHGGGGGGHGA<CDGGGGHGHFHH:
@M02034:409:000000000-BFKT7:1:1108:4378:8102 1:N:0:34
GCTCTTAAAGAGGAGAAAGGTCATGAGTCCTTCTGCTTCTAACTTTACTCAGTTCGTTCTCGTCGACAATGGCGGAACTGGCGACGTGACTGTCGCCCCAAGCAACCTGTCTCTTATACACATCTCCGAGCCCACGAGACCGTACTAGAT
+
>AAABDFFFFFFFGFGGGGGGGHHFHHGHGHHFHHHHHGHHHHHHHHHHHHGGHGGGHFGHFFEEE?EEGFGCEG0>EGHHAEEEEEEHCFFDBFEEAEFDGA0GFHHHHGHFHGHHHHHGHGFGBGACCCCGEFC/CGGGC<.DEBGBH
@M02034:409:000000000-BFKT7:1:1108:12320:8103 1:N:0:34
AAAGTCGAGGTGCCTAAAGTGGCAACCCAGACTGAGAGGCAGGTTGGTGGTGTAGAGCTTCCTGTAGCCGCATGGCGTTCGTACTTAAATATGGAACTAACCATTCCAATTTTCGCTGTCTCTTATACACATCTCCGAGCCCACGAGACC
+
CDDDCFCCCDBBGGGGGGGGGGGHHHHGGHHGHHHHHHGGGGGHHHGEFGBFGGHHHHHHHHHHHHHHHGGGGGHHGEGGEEGHHHHGHHGHHHHGHHGHHHHHHHHHHHHHHHGGGGGGHGHHHHHHGHGHHHHHGCCGGGHGGGGGGE
@M02034:409:000000000-BFKT7:1:1108:24550:8104 1:N:0:34
AAAGTCGAGGTGCCTAAAGTGGCAACCCAGACTCTGAAGGAGGTTGGTGGTGTAGAGCTTCCTGTAGCCGCATGG
+
ABBAAB>ADD>AFGGGGGGGGFEFGGHFEGHGHHHGGHFF2FEEGHC2FEEGG3D5GBDFFFFBB5BDBEE>B>F
@M02034:409:000000000-BFKT7:1:1108:5594:8108 1:N:0:34
AAAGTCGAGGTGCCTAAAGTGGCAACCCAGACTCCGCAGACGGTTGGTGGTGTAGAGCTTCCTGTAGCCGCATGGCGTTCGTACTTAAATATGGAACTAACCATTCCAATTTTCGCTGTCTCTTATACACATCTCCGAGCCCACGAGACC
+
BBBCBFBCCCBAGGGGGGGFGGGHHHHGGHHGHHHGGGGGHGGEFGGGGGEFGHHHHHHHHHHHHHHHHGGGGGHHGGGGGFHHHHHGHHHHHHGFHHHGHHHHGHHHHHHHHHGGGGGHHGHHHHHHGHGHGHFGGDFCCEHGGGGGGG
@M02034:409:000000000-BFKT7:1:1108:21553:8109 1:N:0:34
GCTCTTAAAGAGGAGAAAGGTCATGGTGGGTGCTGCTTCTAACTTTACTCAGTTCGTTCTCGTCGACAATGGCGGAACTGGCGACGTGACTGTCGCCCCAAGCAACCTGTCTCTTATACACATCTCCGAGCCCACGAGACCGTACTAGAT
+
BBBBBFFFFFBFGGGGGGGFGGFHHHHHGGEGGHHHGHHHHHHHHHHHHHHHHHHGEHHGHGFGGEEFFHGHHGGEGCHHHEEEFFEGHGGHHGGHGEGEDEGGFGHHHHHHGHHHHHGHHGHHHHHGCFFGFHGG>CGGGGGHGHHHHD
@M02034:409:000000000-BFKT7:1:1108:17847:8110 1:N:0:34
AAAGTCGAGGTGCCTAAAGTGGCAACCCAGACTCAGAAGAATGTTGGTGGTGTAGAGCTTCCTGTAGCCGCATGGCGTTCGTACTTAAATATGGAACTAACCATTCCAATTTTCGCTGTCTCTTATACACATCTCCGAGCCCACGAGACC
+
CCCCCFCCCCCCGGGGGGGGGGGHHHHGGHGGHHHHHHHHGBGGHHHGGGGGHHHFHHHHHHHHHFFHHGFEEGHHGGGGGFHHHHGGHHHHHHFDGHHHGGFGHGFBFFGHHHGGGGFFHHHFFH4FGFHGHHHFGDCCGCGGGC/CDA
@M02034:409:000000000-BFKT7:1:1108:23441:8118 1:N:0:34
GCTCTTAAAGAGGAGAAAGGTCATGTGTCCGTCTGCTTCTAACTTTACTCAGTTCGTTCTCGTCGACAATGGCGGAACTGGCGACGTGACTGTCGCCCCAAGCAACCTGTCTCTTATACACATCTCCGAGCCCACGAGACCGTACTAGA
+
BBBBBFF5DFFCGAEA44BABGCHHHHHFHGHHHGHHHHHHHHGHHHHHHHHHHGFEHFFHFBEEEEFGHGGHGGEGGHHGE>EEEEGHFHHHHEF?<E??CF0CFBFHFCGBGFBGHGFHFHGFEFE><<CAGF@->>A.AAGCGGHG
@M02034:409:000000000-BFKT7:1:1108:4736:8120 1:N:0:34
GCTCTTAAAGAGGAGAAAGGTCATGACTCTGCATGCTTCTAACTTTACTCAGTTCGTTCTCGTCGACAATGGCGGAACTGGCGACGTGACTGTCGCCCCAAGCAACCTGTCTCTTATACACATCTCCGAGCCCACGAGACCGTACTAG
+
BBBBBFFFBFFFGGGGGGGGGGHHHHHHHHHHHHHHHHHHHHHHHHHHHHFHGHHFFHHGHFFEFAEEGHHHHFG?EGHHHHGGGGGGHFHHHHGGGGGGGHGHGFHHHHFHGHFGGHHHHHHFHHHG>BDGGGA>>>>ACDEE.CGH
@M02034:409:000000000-BFKT7:1:1108:5580:8121 1:N:0:34
AAAGTCGAGGTGCCTAAAGTGGCAACCCAGACTCCGCAGACGGTTGTTGGTGTAGAGCTTCCTGTAGCCGCATGGCGTTCG
+
>3AA>B3AA?2AGFGDFFGB5FFFA4ABFCHCGHHFGGGGAEDB1E11BA1FGFHEH5B3AGFF@FFFGDE@EEGF?1E1?
@M02034:409:000000000-BFKT7:1:1108:6432:8131 1:N:0:34
GCTCTTAAAGAGGAGAAAGGTCATGATTACGCGTGCTTCTAACTTTACTCAGTTCGTTCTCGTCGACAATGGCGGAACTGGCGACGTGACTGTCGCCCCAAGCAACCTGTCTCTTATACACATCTCCGAGCCCACGAGACCGTACTAGAT
+
BBCCCFFFFFFFGGGGGGGGGGHHHHFHHHGEG2FFGFHHFHHHHFHHHHFGGHHGEHHGFFFEEEEECHGHHGG>>EHHFAEEFEEEHGHG?GE?FGGD/F/FG?FHHHHFHHFBD2GGHFFHFFGF/@@CEGG@->.CG<CHDHGHG:
@M02034:409:000000000-BFKT7:1:1108:12751:8131 1:N:0:34
AAAGTCGAGGTGCCTAAAGTGGCAACCCAGACTGCTCAGACTGTTGGTGGTGTAGAGCTTCCTGTAGCCGCATGGCGTTCGTACTTAAATATGGAACTAACCATTCCAATTTTCGCTGTCTCTTATACACATCTCCGAGCCCACG
+
ABBBADAABBBBGGGGGGGFGGGHHHHGGHHGGHHHHHHGHHFGHHHEFFEFGHHHHFHHHHHHHGHFHGGEGGHHGEGGGFHHHHFHGGGHHHFHHHHHHHFGHHHHFFFHHGFGGGEHHGHHGHGFFHHHHHFEDDCFFE//B
@M02034:409:000000000-BFKT7:1:1108:4790:8133 1:N:0:34
GCTCTTAAAGAGGAGAAAGGTCATGGGGGGGGGGGCTT
+
CCCCCFFFFFFFGGGGGGGGGGHHHHHGF/C?F?F--:
@M02034:409:000000000-BFKT7:1:1108:18215:8134 1:N:0:34
GCTCTTAAAGAGGAGAAAGGTCATGAGTCAGGGTGCTTCTAACTTTACTCAGTTCGTTCTCGTCGACAATGGCGGAACTGGCGACGTGACTGTCGCCCCAAGCAACCTGTCTCTTATACACATCTCCGAGCCCACGAGACCGTACTAGAT
+
CCCCDFFFFFFFGGGGGGGGGGHHHHHHHHHHHGGGHHHHHHHHHHHHHHHHHHHGFHHGHGFEGEGFGHGHHGGFGGHHHHGGGGGGHGHHHHGGEGGGGHGHHHHHHHHHHHHHHHHHHHHHHHGGCFGGGHGC>CEDGGDHGHGHHD
@M02034:409:000000000-BFKT7:1:1108:9995:8135 1:N:0:34
AAAGTCGAGGTGCCTAAAGTGGCAACCCAGACTGGGAAGGGGGTTGGTGGTGTAGAGCTTCCTGTAGCCGCATGGCGTTCGTACTTAAATATGGAACTAACCATTCCAATTTTCGCTGTCTCTTATACACATCTCC
+
BBBBBFBBBBBBGGG5FGGGGGGHHHHGGHHGHHHHGHEGGGGEEGGEFGFGHHHHHHHHHHHHHHHHHGGEEGHGEGGGGGHHGHHHHHHHHGDFFHFGFFGHHHGHHHHHHHGFGGGEHHHHHHFHDFDGCFDD
@M02034:409:000000000-BFKT7:1:1108:24348:8135 1:N:0:34
GCTCTTAAAGAGGAGAAAGGTCATGAATCGGCATGCTTCTAACTTTACTCAGTTCGTTCTCGTCGACAATGGCGGAACTGGCGACGTGACTGTCGCCCCAAGCAACCTGTCTCTTATACACATCTCCGAGCCCACGAGACCGTACTAGAT
+
AAAABFFFFFFFGGGGFGGGGGHHHHHHHHFGGGHHHHHHGHHHHHHHHHHHHHFGGHHGHGFGFAEEEHGHHGGGGGHFGHGFGFGFHGHFHHGHFGGDGHGGGHHHHHHHHHHHHHGHHHHHHHHG@FCGGHFG-<AEGFGHFHHGFD
@M02034:409:000000000-BFKT7:1:1108:24071:8138 1:N:0:34
AAAGTCGAGGTGCCTAAAGTGGCAACCCAGACTTCGGCGCCTGTTGGTGGTGTAGAGCTTCCTGTAGCCGCATGGCGTTCGTACTTAAATATGGAACTAACCATTCCAATTTTCGCTGTCTCTTATACACATCTCCGAGCCCACG
+
A?A?AFBBBB?AGGFFFFBFFGGHHHHGGHHGHFHFEGGGGEGBFFCECEEFAGHFHFFEHHHHGBGFHGECGEH1/EEFD>GEEGGFFH4GBG33FHD33FB3D?GH4BGGHHGGGGGHEHHHHBBF2CDBFFF2<@/</FHCD
@M02034:409:000000000-BFKT7:1:1108:18820:8140 1:N:0:34
GCTCTTAAAGAGGAGAAAGGTCATGACTGCTCCGGCTTCTAACTTTACTCAGTTCGTTCTCGTCGACAATGGCGGAACTGGCGACGTGACTGTCGCCCCAAGCAACCTGTCTCTTATACACATCTCCGAGCCCACGAGACCGTACTAGAT
+
CBCCCFFFFFFFGGGGGGGGGGHHHHHHHHHHHGGGGGHHHGHHHHHHHHHHHHHGGHHGHGGGGEGGGHHHHGGEFGHHHHGFGGFGHFHHHHGHGGGGGHGHHHHHHHHHHHGGHHHHHHHGHHHGCCDGGGGG>@ADGG?GGHHHH=
@M02034:409:000000000-BFKT7:1:1108:20512:8141 1:N:0:34
AAAGTCGAGGTGCCTAAAGTGGCAACCCAGACTCAGCAGAATGTTGGTGGTGTAGAGCTTCCTGTAGCCGCATGGCGTTCGTACTTAAATATGGAACTAACCATTCCAATTTTCGCTGTCTCTTATACACATCTCCGAGCCCACGAGACC
+
BCCCCFCCCCABGFGGGGGGGGGGGHHGGHHGHHHHHHHGHGHHHHGFGGEFHHHHHGHHHHHHHHHHHGGGGGHHGGGGGFHHHHHHHHHHHHFGHHHHHGHHHHGHHHHHHHGGGGGHHHHHHHHHHGHHHHGBF?CGGGHGGGGGGG
@M02034:409:000000000-BFKT7:1:1108:24089:8142 1:N:0:34
AAAGTCGAGGTGCCTAAAGTGGCAACCCAGACTTCGGCGCCTGTTGGTGGTGTAGAGCTTCCTGTAGCCGCATGGCGTTCGTACTTAAATATGGAACTAACCATTCCAATTTTCGCTGTCTCTTATACACATCTCCGAGCCCACGAGACC
+
CCCCCFAAADBBGGGGGGGGGGGHHHHGGHHGHHHGGGGEEFHHHHHEFDFFFGHFFHHHFHHHHBHFGGGEFEHCFEEGFEGHHHHGFHHHHHFGFHHGFEBGHHHFHHHHHHGGGGGHHHHEFHHHGGHHHHHGGGGGGGHGGGGGDE
@M02034:409:000000000-BFKT7:1:1108:22858:8143 1:N:0:34
AAAGTCGAGGTGCCTAAAGTGGCAACCCAGACTACGACGCAGGTTGGTGGTGTAGAGCTTCCTGTAGCCGCATGGCGTTCGTACTTAAATATGGAACTAACCATTCCAATTTTCGCTGTCTCTTATACACATCTCCGAGCCCAC
+
AABB>DAADAAAGFGEB4BFDGGFFHGGGHHGHHGGCGGGAEEBFFE1BEBFFGHHGHGFHHHHGHGHFGE/EBBFEEGGFEGGFGFGDGHFHF33GFFFB0?BG?E??FBGFGGGGGEGHGHGFHFH@<GGGGD<//<<@FEF
@M02034:409:000000000-BFKT7:1:1108:24527:8144 1:N:0:34
GCTCCTAAAGAGGAGAAAGGTCATGCCTCATCCGGCTTCTAACTTTACTCAGTTCGTTCTTGTCGACAATGGCGGAACTGGCGACGTGACTGTCGCCCCAAGCAACCTGTCTCTTATACACATCTCCGAGCCCACGAGACCGTACTAGAT
+
AAAABFFFFFFFGGGGGGG4GGHGHHHHHHHHHGCGGGHGGHHHHHHHHHHHHHHGGHHGHHGHG1EEEFHHGGGFEFHFFHGFGGGEHG4FGHEEGGGADCF2GGHHHHHHHHHGHHHGHGGHHHG?>CFGGHGGCGCEGCDGGHHBD=
@M02034:409:000000000-BFKT7:1:1108:22878:8148 1:N:0:34
AAAGTCGAGGTGCCTAAAGTGGCAACCCAGACTACGACGCAGGTTGGTGGTGTAGAGCTTCCTGTAGCCGCATGGCGTTCGTACTTAAATATGGAACTAACCATTCCAATTTTCGCTGTCTCTTATACACATCTCCGAGCCCACGAGACC
+
CCCCCFCBDBBBGGGGGGGGGGGHHHHGGHHGHHHGGGGGGGGHHHGGGGEFGHHHHHHHHHHHHHHGHGGEEFHFGGGGGEGHHHHFHHHHHGHHFHHHHGGHHHGHHHHHHHGGGGGHHHHHGHGHFHFHFHHFD?DFGGHGGGGGGE
@M02034:409:000000000-BFKT7:1:1108:22975:8149 1:N:0:34
GCTCTTAAAGAGGAGAAAGGTCATGAATTTTCGTGCTTCTAACTTTACTCAGTTCGTTCTCGTCGACAATGGCGGAACTGGCGACGTGACTGTCGCCCCAAGCAACCTGTCTCTTATACACAT
+
>>AAB4DFFFFFFGEGGGGGDFGGDFAB6DAF2FFFFHGHHGHHHFHHHHEGHHHFEGGGHGGGGFAEGHFGBEGEEGHBFEEE>EEGHEFGGHGHG?EEGGG0BHGFHH1FGFHBGHF211@
@M02034:409:000000000-BFKT7:1:1108:11127:8154 1:N:0:34
AAAGTCGAGGTGCCTAAAGTGGCAACCCAGACTCAGCCGAATGGTGGTGTAGAGCTTCCTGTAGCCGCATGGCGTTCGTACTTAAATATGGAACTAACCATTCCAATTTTCGCTGTCTCTTATACACATCTCCGAGCCCACGAGACCGTA
+
AAABBFBABBAAGGGGGFGGGGGGGHHGGHHGHHGHHHGGFGGHHHGEEFGGEGHHHHHHGEFGDGEGGGGHHGGGGGGGHHHHHFGFBGEGBGHGHHGHHHGGHFFGHHHGFEGGHHHGHHFGFBFHEGGHHGGGCCGEGGCGGGGGFF
@M02034:409:000000000-BFKT7:1:1108:17906:8156 1:N:0:34
GCTCTTAAAGAGGAGAAAGGTCATGGCTAATCTGGCTTCTAACTTTACTCAGTTCGTTCTCGTCGACAATGGCGGAACTGGCGACGTGACTGTCGCCCCAAGCAACCTGTCTCTTATACACATCTCCGAGCCCACGAGACCGTACTAGAT
+
CCCDCFFFFFFFGGGGGGGFGGCHHHGHHHHHHHHHHHHHHHHHHHHHHHHHHHHFEHGGGFBEEEFEGHGGHGGGGGHHHGEEFGEGHFHHHHGGEEE?EGFFCFCGHHFHBHHFHHHGFHFHHHGD/A/CFFFD-CA.FDACAGDFG=
@M02034:409:000000000-BFKT7:1:1108:23994:8162 1:N:0:34
AAAGTCGAGGTGCCTAAAGTGGCAACCCAGACTGATAATCGGGTTGGTGGTGTAGAGCTTCCTGTAGCCGCATGGCGTTCGTACTTAAATATGGAACTAACCATTCCAATTTTCGCTGTCTCTTATACACATCTCCGAGCCCACGAGACC
+
3>AABDAADBABGGGGGGGFFGGHHHHGGHEEHHCGHHGFFFCHEEEAFEEFGEGBGHFHFHHHGGAGHGGCEEH1EB>1BEGFHDGHHHFEBDD3BFGHFFDG3BG4FGEHH4EEGE/B3BB3BGFDGGFFFHHGGCGG@/FFF?DADC
@M02034:409:000000000-BFKT7:1:1108:6640:8164 1:N:0:34
GCTCTTAAAGAGGAGAAAGGTCATGATGTCTTCTGCTTCTAACTTTACTCAGTTCGTTCTCGTCGACAATGGCGGAACTGGCGACGTGACTGTCGCCCCAAGCAACCTGTCTCTTATACACATCTCCGAGCCCACGAGACCGTACTAGAT
+
ABABBFFFFFFFGGGGGGGGGGHHFHFHFHHHFHHHHHHGHHHHHHHHHHGHHHHGEHHGHGFEGAEGGHDGFGG?CEHHHFEEEE/?GFHDGHGGG/EFGHG2FGGGHHGHGHHHHHFGCFGCGFFD@DGFGAFF/CDGGGAGGGFHGD
@M02034:409:000000000-BFKT7:1:1108:19009:8167 1:N:0:34
AAAGTCGAGGTGCCTAAAGTGGCAACCCAGACTCAGAAGGATGTTGGTGGTGTAGAGCTTCCTGTAGCCGCATGGCGTTCGTACTTAAATATGGAACTAACTATTCCAATTTTCGCTGTCTCTTATACACATCTCCGAGCCCACGAGACC
+
BCCCCFBBCCBCGGGGGGGGGGGHHHHGGGHGHHH335B22BFGGG2E22BAA3F5A5BA5BB5B555AAA0EE?1>1>?E>2?1BF33BF4F333B3GH334D?4F4BF3G?4/?E?/B4BF44?44FCF2BDHFD?BC@F/=BFGDDA
@M02034:409:000000000-BFKT7:1:1108:7597:8169 1:N:0:34
AAAGTCGAGGTGCCTAAAGTGGCAACCCAGACTAATACTAAGGTTGGTGGTGTAGAGCTTCCTGTAGCCGCATGGCGTTCGTACTTAAATATGGAACTAACCATTCCAATTTTCGCTGTCTCTTATACACATCTCCGAGCCCACGAGACC
+
AABAAFBBBBBBGGGGF4FGFDFHHHHGGHHGHGB5AD5AAGHHHHGGGGEFGHHFHHHHHHHHHHHHHGGEFGHHGEGGFEGHHHHHGHGHHFDFHHHHHHHHHHGBHHHHHHGGGFGGHHHHFHFHHHFHHHDGGGGGGGAFGCGGGG
@M02034:409:000000000-BFKT7:1:1108:21381:8171 1:N:0:34
GCTCTTAAAGAGGAGAAAGGTCATGGGGGTTCAGGCTTCTAACTTTACTCAGTTCGTTCTCGTCGACAATGGCGGAACTGGCGACGTGACTGTCGCCCCA
+
AA>AAFFFFFFFGGGGFFGGGGFHHFGDEECH3F3FGHGFF5BFGBDDF55CDF5AEFAFFFGGGEE1EFEFFEG/>/FDF1>>EE>E/?4BB3???//?
@M02034:409:000000000-BFKT7:1:1108:12228:8177 1:N:0:34
GCTCTTAAAGGGAGAAAGGTCATGGGTGGGAAGGCTTCTAACTTTACTCCGTTCGTTCTCGTCGACAATGGCGGAACTGGCGACGTGACTGTCGCCCCAAGCAACCTGTCTCTTATACACATCTCCGAGCCCACGAGACCGTACTAGATC
+
BBBBBFFFFFFB4E?FGFGFGBAGHHBEEEEHAFHFHBGFHHBGHFFFG3ABFBEAGFGGFABEAA1EGHHFEE?EEFGHCEEGEEF/FDD?3?FEGGGGGCFHGH?GGCHGGHFGFD2?1??FBGDCC-CEHGCCC?EGGEHGHHGB:;
@M02034:409:000000000-BFKT7:1:1108:25702:8183 1:N:0:34
GCTCTTAAAGAGGAGAAAGGTCATGGTGGGTGGGGCTTCTAACTTTACTCAGTTCGTTCTCGTCGACAATGGCGGAACTGGCGACGTGACTGTCGCCCCAAGCAACCTGTCTCTTATACACATCTCCGAGCCCACGAGACCGTACTAGA
+
BBCCCFFFFFFFGGGGGGGGGGHHHHAGGGFFGGGGGHHHHHHHHHHHHHHHGHHGGHHGHGGGGGGGEGGHHGG?EFHHHHG@ECEFHFHGGHFGGDGGAGGFCHHHHHGHEHHHHFGHHDFFGFHDCC@FGHGD-AAEGGFFGHHGE
@M02034:409:000000000-BFKT7:1:1108:25906:8184 1:N:0:34
GCTCTTAAAGAGGAGAAAGGTCATGGATTTTTTTGCTTCTAACTTTACTCAGGTCGTTCTCGTCGACAATGGCGGAACTGGCGACGTGACTGTCGCCCCAAGCAACCTGTCTCTTATACACATCTCCGGGCCCACGAGACCGTAC
+
BBBBBFFDDFFFGGCFGFGFGGHCHH4B4GHCEGCFHHHHHHHHFHHDGFEF3DEFGGGGEGFEE0EE0FEBBEF/EEGD31EEGG@AFGGB?DA/?DFAA//???FFGH2GHHHFFDGDHHGHHFBA/-<@CAC-ADFDA-:::
@M02034:409:000000000-BFKT7:1:1108:18080:8186 1:N:0:34
AAAGTCGAGGTGCCTAAAGTGGCAACCCAGACTCTGAATCATGTTGGTGGTGTAGAGCTTCCTGTAGCCGCATGGCGTTCGTACTTAAATATGGAACTAACCATTCCAATTTTCGCTGTCTCTTATACACATCTCCGAGCCCACGAGACC
+
AABBAFBCCBBBGGGGGGGGFGGHHHHGGHHGHHHHHGHHHFHDGGHEFGEFGFHFHHHHHHHHHHHHHGGEEEHHGGGGGFHHGGHGHHHGHHHGHHFFGHBGHFFFHGHHHHGGGGGHHGGHHHHHFFEHGHFEF@DCGGHGGGGGGF
@M02034:409:000000000-BFKT7:1:1108:26734:8188 1:N:0:34
AAAGTCGAGGTGCCTAAAGTGGCAACCCAGACTAATCA
+
CCCCCFCCCCBCGGGGGGGFGGGHHHHGGHHFF33D35
@M02034:409:000000000-BFKT7:1:1108:22309:8192 1:N:0:34
AAAGTCGAGGTGCCTAAAGTGGCAACCCAGACTGTTCATTCTGTTGGTGGTGTAGAGCTTCCTGTAGCCGCATGGCGTTCGTACTTAAATATGGAACTAACCATTCCAATTTTCGCTGTCTCTTATACACATCTCCGAGCCCACGAGACC
+
BCCCCFCCCCABGGGGGGGFGGGHGHHGGHHGHHHFFHHHHGHHHHHGGGEFGHHHHHHHHHHHHGHHHGGGGGHHGGGGFFHHHHHGHHHHHGFFHHGGHHHHHHHHHHHHHHGGGGGHGHHHFHHFFFFHHHGDDGCCGGHGGGGGGG
@M02034:409:000000000-BFKT7:1:1108:19491:8195 1:N:0:34
GCTCTTAAAGAGGAGAAAGGTCATGGGGAGTGGGGCTTCTAACTTTACTCAGTTCGTTCTCGTCGACAATGGCGGAACTGGCGACGTGACTGTCGCCCCAAGCAACCTGTCTCTTATACACATCTCCGAGCCCACGAGACCGTACTAGAT
+
ABCCCFFFFFFFGGGGGGGGGGHHHHHCFGEHGHGGGHHHHFGHHHFFFHHGHHFFFHHGHGFEGECEEFGHFGGEEGGHHFGFEG?FHEFHHHFHGGGFGEGHFGHHGGFGHHHGHHHFFFGHHHHGDCGGGEGA>@EDCCGFFHBGG;
@M02034:409:000000000-BFKT7:1:1108:13074:8195 1:N:0:34
GCTCTTAAAGAGGAGAAAGGTCATGACTACGCAGGCTTCTAACTTTACTCAGTTCGTTCTCGTCGACAATGGCGGAACTGGCGACGTGACTGTCGCCCCAAGCAACCTGTCTCTTATACACATCTCCGAGCCCACGAGACCGTACTAGA
+
DCDDDFFFFFFFGGGGGGGGGGHHHHHHHHGGGGGGHHHHHHHHHHHHHHHHHHGFEHHGHFFEGFGGFHGHHGGFGGHHGGEEGGEGHFHHHGF?<EGDGFGBFFFGHGHHHGHHHHHGHHHHHHHG@@FGGHGC><AAEGAGAHGHH
@M02034:409:000000000-BFKT7:1:1108:20140:8202 1:N:0:34
GCTCTTAAAGAGGAGAAAGGTCATGACTCTGCATGCTTCTAACTTTACTCAGTTCGTTCTCGTCGACAATGGCGGAACTGGCGACGTGACTGTCGCCCCAAGCAACCTGTCTCTTATACACATCTCCGAGCCCACGAGACCGTACTAGAT
+
BCCDCFFFFFFFGGGGGGGGGGHHHHHHHHFHHHHHHHHHHHHHHHHHHHHHGHHGGHHGIGFEFEGGGHHHHGGGGGHHGHGGGFEGHGHHGGFGFGGGGHGFGHHHHHHHHHHGHGHHHHHHHHHGGGGGGHGGFGGGGGGEGHGHH=
@M02034:409:000000000-BFKT7:1:1108:22674:8203 1:N:0:34
GCTCTTAAAGAGGAGAAAGGTCATGATTACGCGTGCTTCTAACTTTACTCAGTTCGTTCTCGTCGACAATGGCGGAACTGGCGACGTGACTGTCGCCCCAAGCAACCTGTCTCTTATACACATCTCCGAGCCCACGAGACCGTACTAG
+
BBBBBFFFFFFFGAEAFBGGFG4DGFHHHGGGGGEGGGGGHHHHHHHHHGGHHHHGGGFGHFFEGAEECBGGFEEEGGGFF1EEEGEGHEHHHHFGEFGGFCEGHHFGCFCGFHHBGD>2F1GGHF1ECCCGFHGG-A.CADDFFHHG
@M02034:409:000000000-BFKT7:1:1108:18087:8204 1:N:0:34
AAAGTCGAGGTGCCTAAAGTGGCAACCCAGACTCTGAATCATGTTGGTGGTGTAGAGCTTCCTGTAGCCGCATGGCGTTCGTACTTAAATATGGAACTAACCATTCCAATTTTCGCTGTCTCTTATACACATCTCCGAGCCCACGAGACC
+
ABBBBFAABBAAGGGGGGGGGGGHHHHGGHHGHHHHHHCGGHHHHHHGGGEBGHHHHHHHHGHHHHHHHGGGGGHHGGGGFFHHHHHHHHHHHHGHHHHHHHHGHHGHHGGHHHGGGGGHGGGHHHHHHGHHHHHFFG@FCCHGFGGGGE
@M02034:409:000000000-BFKT7:1:1108:15137:8206 1:N:0:34
AAAGTCGAGGTGCCTAAAGTGGCAACCCAGACTGGGGGGGGTGTTGGTGGTGTAGAGCTTCCTGTAGCCGCATGGCGTTCGTACTTAAATATGGAACTAACCATTCCAATTTTCGCTGTCTCTTATACACATCTCCGAGCCCACGAGACC
+
CCCCCFCCCCBBGGGGGGGGGGGHHHHGGHHGHHHHGGGGFDFBFFFAFFAEFFFFFFFFFFFFFFFFFFFFFFFFFFFFFDFFFFFFFFFFFFFFFFFFFFFFFFFFFFFFFFFFFFFFFFFFFFFFFFFFFFFFFBFFFFEEFFFFFE
@M02034:409:000000000-BFKT7:1:1108:15718:8206 1:N:0:34
GCTCTTAAAGAGGAGAAAGGTCATGATTGTTCGTGCTTCTAACTTTACTCAGTTCGTTCTGGTCGAC
+
A1>>AD3DFFBFCGGGGGGG11EDAFFFDBGEGGGA0FF12B1F22G1FD11BF2FA0GF1BA1A/A
@M02034:409:000000000-BFKT7:1:1108:3944:8210 1:N:0:34
GCTCTTAAAGAGGAGAAAGGTCATGGGGGGGCGTGCTTCTAACTTTACTCAGTTCGTTCTCGTCGACAATGGCGGAACTGGCGACGTGACTGTCGCCCCAAGCAACCTGTCTCTTATACACCT
+
ABBBBFFFFFFFGGFGGGGGGGGHHHHGFGGGGGGGGHHHHGHHHHGGGGGGGGGFGGFGGFEGGF?.;FCFFDF=BFFFFA@BBBDFF?FFFFE.A9BDA.A;BFFBFFFFFBFFFFB/;/;
@M02034:409:000000000-BFKT7:1:1108:6966:8215 1:N:0:34
GCTCTTAAAGAGGAGAAAGGTCATGTTTCAGCGTGCTTCTAACTTTACTCAGTTCGTTCTCGTCGACAATGGCGGAACTGGCGACGTGACTGTCGCCCCAAGCAACCTGTCTCTTATACACATCTCCGAGCCCACGAGACCGTACTAGAT
+
CCCCDFFFFFFFGGGGGGGGGGGHHHHHHHHHGGGGGHHHHHHHHHHHHHHHFHHGGHHGHGFFGEFGGHGHHGGEGGHHHGEEEFEGHGHHHHGHGGGDFHGFHGHHHHHHHHHHHHHHHHHHHHHG@FFGGHGFCFGGGGGGGHHHF=
@M02034:409:000000000-BFKT7:1:1108:13001:8219 1:N:0:34
GCTCTTAAAGAGGAGAAAGGTCATGAGTCTGAATGCTTCTAACTTTACTCAGTTCGTTCTCGTCGACAATGGCGGAACTGGCGACGTGACTGTCGCCCCAAGCAACCTGTCTCTTATACACATCTCCGAGCCCACGAGACCGTACTAGAT
+
BBBBBFFFFFFFGGGGGGGGGGHHGHHGHHGHHHHHHHHHHHHHHHHHHHHHGHHGGHHGHGFEGGGGGHGGHGG0EGHHHHGGGGGGHGHFHHGEGGGGDHFGFGGHHHHHHHHHHHHGHHHGHHHGCGGGGEFG>@DFGGGHGHHHGF
@M02034:409:000000000-BFKT7:1:1108:12517:8220 1:N:0:34
GCTCTTAAAGAGGAGAAAGGTCATGGTTAGTTGTGCTTCTAACTTTACTCAGTTCGTTCTCGTCGACAATGGCGGAACTGGCGACGTGACTGTCGCCCCAAGCAACCTGTCTCTTATACACATCTCCGAGCCCACGAGACCGTACTAGA
+
BCCCCFFFFFFFGGGGGGGGGGHHHHGHHHGHHHGHHHHHHHHHHHHHHHHHHHHGFHHGHGFEGGGGGHGHHGGEGGHHHAE@EGEGHFHHHHGHGAEGGEGFHHHHHHHHFHHHHHHHHHHFHFHDCCGGGGGC?@AEGGAEGHHHH
@M02034:409:000000000-BFKT7:1:1108:17687:8226 1:N:0:34
GCTCTTAAAGAGGAGAAAGGTCATGGGGGCGCGGGCTTCTAACTTTACTCAGTTCGTTCTCGTCGACAATGGCGGAACTGGCGACGTGACTGTCGCCCCAAGCAACCTGTCTCTTATACACATCTCCGAGCCCACGAGACCGTACTAGAT
+
CCCCCFFFFFFFGGGGGGGGGGGHHHHGGGGGGGGGGHHHHHHHHHHHHHHHHHHFEHHGHGFFGEEFGHGGHGGEGGHHHHCCFGFGHGHHHHGHDFGGGEFGHHHHHHHHHHHHHHFHHHHHHGHG@FDGFHGDDFAEFGGGGGGGGC
@M02034:409:000000000-BFKT7:1:1108:22165:8227 1:N:0:34
AAAGTCGAGGTGCCTAAAGTGGCAACCCAGACTTCTCATCAGGTTGGTGGTGTAGAGCTTCCTGTAGCCGCATGGCGTTCGTACTTAAATATGGAACTAACCATTCCAATTTTCGCTGTCTCTTATACACATCTCCGAGCCCACGAGACC
+
BCCCCFCABBAAGGGGGGGFGGGHHHHGGHHGHHHHHHHHFFHGHHGEFGGFGHHFHHHHHHHHFGHHHGGEGGHFFEGGFEGHHHHHHHHHHGGFHHGHHFFHHFFHHHHHHHGGGGGHGGHHFHGGFGFHHHFBFCGCGGHGCFGDAC
@M02034:409:000000000-BFKT7:1:1108:13327:8228 1:N:0:34
GCTCTTAAAGAGGAGAAAGGTCATGGGGTTTCGTGCTTCTAACTTTACTCAGTTCGTTCTCGTCGACAATGGCGGAACTGGCGACGTGACTGTCGCCCCAAGCAACCTGTCTCTTATACACATCTCCGAGCCCACGAGACCGTACTAGAT
+
AAAAAFFFFFFFGAEGGGGGFGHHFHCEAEEHEGFGGHHHHCHGHHHHGHBFGGGGEHFFHGFFGEE?EGHFHEG@EGGGCEEGGGEEFGH1<FFFGGGGGHFB0FFHHDHHHHHHHHGHHGHFHFGACCCGGHECCGGGGCCECFFGB=
@M02034:409:000000000-BFKT7:1:1108:15259:8230 1:N:0:34
GCTCTTAAAGAGGAGAAAGGTCATGACGGTTGGTGCTTCTAACTTTACTCAGTTCGTTCTCGTCGACAATGGCGGAACTGGCGACGTGACTGTCGCCCCAAGCAACCTGTCTCTTATACACATCTCCGAGCC
+
CCCCCFFFFFFFGGEGFFGFFGBHHGFEFGGGGEGGHHGHHHHHHHGHHHHHHGHGEHFGHFEEEAAEEHGFHGGE@FFHHGE>EEFGHGHHHHFFEECDDGEBGFGHHH2FGHHFHGGDGHHGHHHG?CCF
@M02034:409:000000000-BFKT7:1:1108:19511:8234 1:N:0:34
GCTCTTAAAGAGGAGAAAGGTCATGGGGGGGAGGGCTTCTAACTTTACTCAGTTCGTTCTCGTCGACAATGGCGGAACTGGCGACGTGACTGTCGCCCCAAGCAACCTGTCTCTTATACACATCTCCGAGCCCACGAGACCGTACTAGAT
+
BCCCCFFFFFFFGGFGGGGGGGHHGHHGGGGGGGGGHHHHHHHHHHHHHHHHHHHGGGGGGGEFGBFDFGFGGGFDFFFFFFFDFFDFFFFFFFFFFFFFFFFFFFFFFFFFFFFFFFFFFEFFFFFFDFFFFEFF@DFFFFFFFFFFB:
@M02034:409:000000000-BFKT7:1:1108:18823:8240 1:N:0:34
GCTCTTAAAGAGGAGAAAGGTCATGGTGGGTAGGGCTTCTAACTTTACTCAGTTCGTTCTCGTCGACAATGGCGGAACTGGCGACGTGACTGTCGCCCCAAGCAACCTGTCTCTTATACACATCTCCGAGCCCACGAGACCGTACTAGA
+
CCCCCFFDFFFFGGGGGGGFGGGHHHGGGGEHGGGHHHHHHHHHHHHHHHHHFHHGGGHGHFFEGEFGGHGHHGGCEGHHHHFEGGEFHCGHHHFFDGGGGHGHHGGHHHHHHHHFHHHHHHHHHHHG?CCFFHGDCFGDGGAGGHHHG
@M02034:409:000000000-BFKT7:1:1108:15030:8244 1:N:0:34
GCTCTTAAAGAGGAGAAAGGTCATGGGTGTGGGTGCTTCTAACTTTACTCAGTTCGTTCTCGTCGACAATGGCGGAACTGGCGACGTGACTGTCGCCCCAAGCAACCTGTCTCTTATACACATCTCCGAGCCCACGAGACCGT
+
ABBBBFFFFFFFGGGGGGGGGGHHHB4B2A222BEEHHHHHHHHHHHHHHHHHHHGGHHGHGFGGEGGGHHHHGGEEEHHHHGEGGGGHGHHHHGHGGGGDHGGHHHHFGHHHHHHHHHHHHHHHHHG@DCDFHGG>A<E.@A
@M02034:409:000000000-BFKT7:1:1108:9849:8246 1:N:0:34
GCTCTTAAAGAGGAGAAAGGTCATGTTTTCTCGTGCTTCTAACTTTACTCAGTTCGTTCTCGTCGACAATGGCGGAACTGGCGACGTGACTGTCGCCCCAAGCAACCTGTCTCTTATACACATCTCCGAGCCCACG
+
BBBBBFFBDFFFGCEA4ABGFGCHHHHHHHHHGGHGGHHHHHHFHHHHHHHHHHHGGGGEGFAEEEAAEHHC2EGCEGHHHEEEEGGG/FDDGHGEEE@EEGFFCGFG01??FGH12@F@GGF1GHFD/</>/?<@
@M02034:409:000000000-BFKT7:1:1108:25645:8247 1:N:0:34
AAAGTCGAGGTGCCTAAAGTGGCAACCCAGACTACGCCG
+
DDDDDFCCCCBAGGGGGGGFGGGHHHHGGHHGHH3A22A
@M02034:409:000000000-BFKT7:1:1108:11545:8248 1:N:0:34
GCTCTTAAAGAGGAGAAAGGTCATGGTGGGTTATGCTTCTAACTTTACTCAGTTCGTTCTCGTCGACAATGGCGGAACTGGCGACGTGACTGTCGCCCCAAGCAACCTGTCTCTTATACACATCTCCGAGCCCACGAGACCGTACTAGAT
+
CCCDDFFFFFFFGGGGGGGGGGHHHHGGGGGFHHHHHHHHHHHHHHHHHHHHHHHGGHHGHFBEGEGEFHGHHGGEEGHHHHGEGGGGHGHHHHGGFGGGGHGFGGHHHHHHHHHHHHHHHHHHHHHG@FGFFHGDAD?EGGGHGHHHGD
@M02034:409:000000000-BFKT7:1:1108:13338:8251 1:N:0:34
GCTCTTAAAGAGGAGAAAGGTCATGGGGTTTCGTGCTTCTAACTTTACTCAGTTCGTTCTCGTCGACAATGGCGGAACTGGCGACGTGACTGTCGCCCCAAGCAACCTGTCTCTTATACACATCTCCGAGCCCACGAGACCGTACTAGAT
+
BCCCCFFFFFFFGGGGGGGGGGGHHHHGEGGHGHGGGHHHHHHHHHHHHHHHHHHFEGGGHFFEGEEEGHGGHGGEGGHH3GEGGGGGHGHHHHGHEGGGGHGHGGHHHHHHFHHGHHHHHHHHHHGGCCCGGHGC>ACDFCCGDHHHHH
@M02034:409:000000000-BFKT7:1:1108:10976:8253 1:N:0:34
GCTCTTAAAGAGGAGAAAGGTCATGCGGGCTCCTGCTTCTAACTTTACTCAGTTCGTTCTCGTCGACAATGGCGGAACTGGCGACGTGACTGTCGCCCCAAGCAACCTGTCTCTTATACACATCTCCGAGCCCACGAGACCGTACTAGA
+
BCCCCFFFFFFFGGGGGGGGGGHHHHGGGGGHGHHHHHHHHHHHHHHHHHHHGHHGEHHGHGFFGEEFGFGGHGGGGGHHHGGGGGEGHGHHHHGHGGGGGGGGGGHHHHHHGHHHHHHFHHHBGGGDCCGGGHGF<@ADGGAGGGHHF
@M02034:409:000000000-BFKT7:1:1108:20311:8254 1:N:0:34
AAAGTCGAGGTGCCTAAAGTGGCAACCCAGACTGGGGGGGGGGTTGGTGGTGTAGAGCTTCCTGTAGCCGCATGGCGTTCGTACTTAAATATGGAACTAACCATTCCAATTTTCGCTGTCTCTTATACACATCTCCGAGCCCACGAGAC
+
CCCCCFCCCCBCGGGGGGGGGGGHHHHGGHHGHFE2EC?@?FF>DFFFFF:AAFFBFFFFFFFFFFFFFFFFFFFFFFFFFDFFFFFFFFFFFFFFFFFFFFFFFFFFFFFFFFFFFFFFFFFFFFFFFFFFFFFFFFFFFFFFFFFFF
@M02034:409:000000000-BFKT7:1:1108:25965:8254 1:N:0:34
GCTCTTAAAGAGGAGAAAGGTCATGTTTAATCGGGCTTCTAACTTTACTCAGTTCGTTCTCGTCGACAATGGCGGAACTGGCGACGTGACTGTCGCCCCAAGCAACCTGTCTCTTATACACATCTCCGAGCCCACGAGACCGT
+
AA>ABFFFFFFFGGGGGGGGFGHGHHGHHGGHFGGFEHHHFGHHGGHHHGHHGHFFEHHGGFBEEAA10FGHBEE/@EGFFHEE?E>>//FFBFA/?EGFDEE?G0GHHHHHHHHHHHHEHHHHHHHGFF@CGHGD<@CA.-<
@M02034:409:000000000-BFKT7:1:1108:15017:8256 1:N:0:34
GCTCTTAAAGAGGAGAAAGGTCATGGGTGTGGGTGCTTCTAACTTTACTCAGTTCGTTCTCGTCGACAATGGCGGAACTGGCGACGTGACTGTCGCCCCAAGCAACCTGTCTCTTATACACATCTCCGAGCCCACGAGACCGTACTAGA
+
CCCCCFFFFFFFGGGGGGGGGGGHHGHGFGGGGFGGHHHHHHHHHHHHHHHHHHHGGHHGHGFGGEEEGHHHHGGFGGHHHHFEFGEGHGGHHHGHGGGGGHGHHHHHGHGHHHHEHHHHHHHHHHHGGGGGGHGD@DGGGGDHGHHHH
@M02034:409:000000000-BFKT7:1:1108:21207:8257 1:N:0:34
GCTCTTAAAGAGGAGAAAGGTCATGGGCGACGGCTTCTAACTTTACTCAGTTCGTTCTCGTCGACAATGGCGGAACTGGCGACGTGACTGTCGCCCCAAGCAACCTGTCTCTTATACACATCTCCGAGCCCACGAGACCGTACTAGATCT
+
BBBBBFFFFFFFGGFGFGGGGGHHHHGGGEGGGGGGHHHHHHHHHHHHGHFG5FEGHGHFFEEGGEGGHFGGG/>EGFGEE>EEGGGFDGGFGHDGG/<FACCGGHFFFHHHHGGBGHHFHHHHHG-<ACFHGG<A.EECA;EH0;GH0;
@M02034:409:000000000-BFKT7:1:1108:21757:8263 1:N:0:34
AAAGTCGAGGTGCCTAAAGTGGCAACCCAGACTCAGGAGGGGGTTGGTGGTGTAGAGCTTCCTGTAGCCGCATGGCGTTCGTACTTAAATATGGAACTAACCATTCCAATTTTCGCTGTCTCTTATACACATCTCCGAGCCCACGAGACC
+
CCBCCFCCCCBCGGGGGGGGGGGHHHHGGHHGHHFHGHFEGGGFGGGEFGEFHHHHHHHHHHHHHHHHHGGGGGHHGGGGGFHHHHHHHHHHHHHHGHHHHHHHHHHHHHHHHGGGGGGGHHHHHHHHHHFHHHHHGGGGGGHGGGGGGF
@M02034:409:000000000-BFKT7:1:1108:8934:8264 1:N:0:34
AAAGTCGAGGTGCCTAAAGTGGCAACCCAGACTAGTAAGAATGTTGGTGGTGTAGAGCTTCCTGTAGCCGCATGGCGTTCGTACTTAAATATGGAACTAACCATTCCAATTTTCGCTGTCTCTTATACACATCTCCGAGCCCACGAGACC
+
CCCCCFCABBABGGGGGGGFGGGHHHHGGHHGHHHHHHHHHHHGHHHGGGEFGHHGGHHHHHHHHHHHHGGFGGHHGGGGFEHHHHHGHHHHHGHHHGGHHHFHHHHHHHHHHHGGGGGHHHHHHHGHFHEHHHGFGCGGGGHGGGGGGE
@M02034:409:000000000-BFKT7:1:1108:9166:8271 1:N:0:34
GCTCTTAAAGAGGAGAAAGGTCATGCGGTCTCCGGCTTCTAACTTTACTCAGTTCGTTCTCGTCGACAATGGCGGAACTGGCGACGTGACTGTCGCCCCAAGCAACCTGTCTCTTATACACATCTCCGAGCCCACGAGACCGTACTAGAT
+
CCCCCFFFFFFFGGGGGGGGGGGHHHGGGGGHHGGGGGHHHHHHHHHHHHHHHHHGGHHGHGFFGFFGGHHHHGGGGGHHHHGGGGGGHGHHHHFGEDFGGGGHGGHHHHHHHHHGHHHHFGHFHHHGGGGGGHGDADDDGGGGGHHHHC
@M02034:409:000000000-BFKT7:1:1108:17976:8272 1:N:0:34
GCTCTTAAAGAGGAGAAAGGTCATGCGTCTTCG
+
AAAAA1DFBF1FC1AFGGGGFGCGBHAAE0AGC
@M02034:409:000000000-BFKT7:1:1108:8919:8274 1:N:0:34
AAAGTCGAGGTGCCTAAAGTGGCAACCCAGACTAGTAAGAATGTTGGTGGTGTAGAGCTTCCTGTAGCCGCATGGCGTTCGTACTTAAATATGGAACTAACCATTCCAATTTTCGCTGTCTCTTATACACATCTCCGAGCCCACGAGACC
+
ABBAAFB?ADAAGGGGGGG6GDFGHHGGDEEGGHCFGHCFBFGFHHEBEEBFGGHEHBGHHFHFG5GHHGEEEGHHGGGGGEHHFHHGHHHHHHFFHHHHFH3FGEFBDFGHGFGGGGGGFFHHFFHHGHGHFHHBC@</CGEEDC@DGE
@M02034:409:000000000-BFKT7:1:1108:23078:8278 1:N:0:34
GCTCTTAAAGAGGAGAAAGGTCATGAGGGCGTCGGCTTCTAACTTTACTCAGTTCGTTCTCGTCGACAATGGCGGAACTGGCGACGTGACTGTCGCCCCAAGCAACCTGTCTCTTATACACATCTCCGAGCCCACGAGACCGTACTAGAT
+
ABBBBFFFFFFFGGGGGGGGGGHHGHCG22AEC2EEEFHHCHHHHHHHHHHHHHHGGHHGHGFFGEGDGHGHHGGEGGHGHHGGGGGGGGGGHHGHGFGGGHGCGHHHHHHHGHHHHHHBHGGGHFHGGGGGGHGG<C.DG@:GA:0<CG
@M02034:409:000000000-BFKT7:1:1108:25830:8280 1:N:0:34
GCTCTTAAAGAGGAGAAAGGTCATGCCTCAGTCTGCTTCTAACTTTACTCAGTTCGTTCTCGTCGACAATGGCGGAACTGGCGACGTGACTGTCGCCCCAAGCAACCTGTCTCTTATACACATCTCCGAGCCCACGAGACCGTACTAGA
+
>AAAAFFF@BBCFGAGGGGGGGCFGGHFHHFHHHBFHHHHCGFGHHGGHHFFFGEAAGHGHGGFFECE0BEHHGG0E@G3FFE/@?EGFFG3F?/CEGGGD/A0BFGHGHHHGHHHHHHFHHHFGFGGGDGGGGGG<@EGGGGHGHHHG
@M02034:409:000000000-BFKT7:1:1108:14416:8286 1:N:0:34
AAAGTCGAGGTGCCTAAAGTGGCAACCCAGACTAAGCAGGATGTTGGTGGTGTAGAGCTTCCTGTAGCCGCATGGCGTTCGTACTTAAATATGGAACTAACCATTCCAATTTTCGCTGTCTCTTATACACATCTCCGAGCCCACGAGAC
+
BCCBAFBCCCCCGGGGGGGGGGGHHHHGGHHGH33FAECG2BFFHHHEFGEFGHHHHHHHHHHHHHHHHGGCGGHHGGGGGGHHHHHHHHHHHHHHHHHHHHHHHHHHHHHHHHGGGGGHHGHHHHHHHGFHFGGHGCGGGGHGGGGGG
@M02034:409:000000000-BFKT7:1:1108:10652:8287 1:N:0:34
AAAGTCGAGGTGCCTAAAGTGGCAACCCAGACTAATAATGTGGTTGGTGGTGTAGAGCTTCCTGTAGCCGCATGGCGTTCGTACTTAAATATGGAACTAACCATTCCAATTTTCGCTGTCTCTTATACACATCTCCGAGCCCACGAGACC
+
BBCCBFCBCCABGGGGGGGFGGGHHHHGGHHGHHHHHHHHHHHHGGGFGGEFGHHHHHHHHHHHHHHHHGGFGGHHGEGGGFHHHHHGHHHHHHFHHHGHHGHHHHHGHHHHHHGGGGGHHGHHFHHHHHGHHHHFGCGGGGHGGGGGGG
@M02034:409:000000000-BFKT7:1:1108:12445:8292 1:N:0:34
GCTCTTAAAGAGGAGAAAGGTCATGATTAAGCGTGCTTCTAACTTTACTCAGTTCGTTCTCGTCGACAATGGCGGAACTGGCGACGTGACTGTCGCCCCAAGCAACCTGTCTCTTATACACATCTCCGAGCCCACGAGACCGTACTAGA
+
ABCCCFFFFFFFGGGGGGGGGGHHHHHHHHHHGGGGGHHHGHHHHHHHHHHHHHHGEHHGHGFEGEEGGHHHHGGGGGHHHHGEFGGGHGHHHHGHGGGGGHG2FGHHGHHHHHHHHHHHHHHHHHHGGDGGGHGG@CFGGGDHGHHHH
@M02034:409:000000000-BFKT7:1:1108:9206:8294 1:N:0:34
AAAGTCGAGGTGCCTAAAGTGGCAACCCAGACTGGGGTGGGGGTTGGTGGTGTAGAGCTTCCTGTAGCCGCATGGCGTTCGTACTTAAATATGGAACTAACCATTCCAATTTTCGCTGTCTCTTATA
+
AAAAAFA1@DAAGGGGGBGGGGGFHHHGGHHGHHHFGAEGGGGGCGE/>>E?/1F2FD@1@GHFGB@@FAE?ECC0E?EFE<0?FHHEDFG2>G11BCGHE01B1BF2FG1GB2@CGC/@2?<G11?
@M02034:409:000000000-BFKT7:1:1108:10944:8294 1:N:0:34
GCTCTTAAAGAGGAGAAAGGTCATGGTTAATCGTGCTTCTAACTTTACTCAGTTCGTTCTCGTCGACAATGGCGGAACTGGCGACGTGACTGTCGCCCCAAGCAACCTGTCTCTTATACACATCTCCGAGCCCACGAGACCGTACTAGAT
+
BCCCCFFFFFFFGGGGGGGGGGGHHHGGHHGHGHHGGHHHHHHHHHHHHHHHHHHGGHHGHGBFEEEEGHHHHGGGGGHHHGEGGGEGHGHHHHGGGFGFGHGFHHHHHHHHHHHGHHHHHHHHHHHGCDGGGHGFCDEAGG?GGHHHH=
@M02034:409:000000000-BFKT7:1:1108:4603:8295 1:N:0:34
AAAGTCGAGGTGCCTAAAGTGGCAACCCAGACTAGTACTGGTGTTGGTGGTGTAGAGCTTCCTGTAGCCGCATGGCGTTCGTACTTAAATATGGAACTAACCATTCCAATTTTCGCTGTCTCTTATACACATCTCCGAGCCCACGAGACC
+
ABCBAFCCCCCCGGGGGGGGGGGHHHHGGHHGHHHHHHHHHHHHGHHGGGFFHHHHGFHHHHHGGGHHHGGEGGHFEFGGGEHHHHHGHHHHHHFGGHGHHHHHHHHGHHHHHHGGGGGGHHHHHHGHGGHHHHGGG?DCFGHGGGGGGE
@M02034:409:000000000-BFKT7:1:1108:6047:8297 1:N:0:34
GCTCTTAAAGAGGAGAAAGGTCATGGGTTTTGGTGCTTCTAACTTTACTCAGTTCGTTCTCGTCGACAATGGCGGAACTGGCGACGTGACTGTCGCCCCAAGCAACCTGTCTCTTATACACATCTCCG
+
B@BBBFFB@DFFGAAFC4FBFGBGFFFHGGFAGGC3GFHHCHHHHHHHHHHEGFHABCAFGFFEE0AAEFFBFEEEEEHFFCEE/EEEA/B3BFFGEEE<ACFFHGFGGFFB>DBFHFG>1@<<G11?
@M02034:409:000000000-BFKT7:1:1108:5307:8298 1:N:0:34
AAAGTCGAGGTGCCTAAAGTGGCAACCCAGTATTATGGTGGTGTAGAGCTTCCTGTAGCCGCATGGCGTTCGTACTTAAATATGGAACTAACCATTCCAATTTTCGCTGTCTCTTATACACATCTCCGAGCCCACGAGACCGTACTAGAT
+
BBBBBFBBBBBBGGGGGGGGGGGHHHHGGHFHHHHHHHFGGEFGHHHHHHHHHHHHHHHHGGGGGHHGEGGGGHHHHHHHHHHHHDGFGHHHGHHHHHHFFHHHHGGGGGHHHHHHHHHHHHHHHHHGGGGGEEGGCBDDFGGHGHHHFF
@M02034:409:000000000-BFKT7:1:1108:19036:8302 1:N:0:34
AAAGTCGAGGTGCCTAAAGTGGCAACCCAGACTACGCATCAGGTTGGTGGTGTAGAGCTTCCTGTAGCCGCATGGCTTCGTACTTAAATATGGAACTAACCTTTCCAATTTTCGCTGTCTCTTATACACATCTCCGAGCCCACGAGACCG
+
AA?A>@>1>>AAGFG1BAEGDGGHHHGGGHGFHHBE00AEGFGBBGAAC/BB/FG2ADGFEFDGF2AG1A@FFG>0B0>>FFFGHHHDGHH2@1B1F1FGH1BFG1FGEGFHGG/EEEHFHFHHFDGFHHHFF1DA/<CCFHEC??/<CC
@M02034:409:000000000-BFKT7:1:1108:15787:8304 1:N:0:34
GCTCTTAAAGAGGAGAAAGGTCATGAATCGTCCGGCTTCTAACTTTACTCAGTTCGTTCTCGTCGACAATGGCGGAACTGGCGACGTGACTGTCGCCCCAAGCAACCTGTCTCTTATACACATCTCCGAGCCCACGAGACCGTACTAG
+
ABBBBFFFFFBFFFEFGGGGGGHHGHGDGHFGEA22AEEEGEGHHHHHHHFGGHHFEFGFHGFEEE?EEGDFBEF/>EGEGEE@/>>EHEGHHHGGG?DGDGF2FGHGFHFHFFHBGFF2CGGBGBGDC@DGGEFC-@DAE@..CGGH
@M02034:409:000000000-BFKT7:1:1108:18562:8307 1:N:0:34
GCTCTTAAAGAGGAGAAAGGTCATGGTTGGTTGGGCTTCTAACTTTACTCAGTTCGTTCTCGTCGACAATGGCGGAACTGGCGACGTGACTGTCGCCCCAAGCAACCTGTCTCTTATACACATCTCCGAGCCCACGAGACCGT
+
BCCCCFFFFFFFGGGGGGGGFGHHGHF52AA2B2EGHHHHHGHHHHHHHHHHGHHGFHHGHFFEGAEEGHGHHGG/@FHHHHGGGGFGHGHHHHGFGGGGDHECGFHHHHHHHHHHHHHHHHHHHHHGCGCGGHGGDFGG.-<
@M02034:409:000000000-BFKT7:1:1108:5481:8308 1:N:0:34
AAAGTCGAGGTGCCTAAAGTGGCAACCCAGACTGTTGGTATGGTACCGCTTCCTGTAGCCGCATGGCGTTCGTACTTAAATATGGAACTAACCATTCCAATTTTCGCTGTCTCTTATACACATCTC
+
BB?AAFAA@DA4BGD5BFFFG4CFFGF?F222EFGHHGEFFCBBGHGCCGFECGB5BGBEEGCEGEEE>>1>EEGGHHBFFBGFHB3EF33@1FGH@BBBBFGFFEGE/??GHHEDBFFDBF3F4F
@M02034:409:000000000-BFKT7:1:1108:8461:8308 1:N:0:34
GCTCTTAAAGAGGAGAAAGGTCATGGTTGAG
+
CCDDDFFFFFFFGGGGGGGGGGGHH4A52BA
@M02034:409:000000000-BFKT7:1:1108:8383:8308 1:N:0:34
GCTCTTAAAGAGGAAAAGGTCATGGGTGGTCGGGCTTCTAACTTTACTCAGTTCGTTCTCGTCGACAATGGCGGAACTGGCGACGTGACTGTCGCCCCAAGCAACCTGTCTCTTATACACATCTCCGAGCCCACGAGACCGTACTAGAT
+
BBBBBFFFFFFFGGGGGGGGGGFGGHGEGGGGGGGGHHHHHHHHHHHHHGHHHHGGHHGHFABEEEECGHHFFFGEEHHHEEEEEEFFFHG3FFEDGGGGHFFBGFFHFGHFHHFHGHFHHHHHGHGGGCGGHGC-A?DGG<GFHHHHG
@M02034:409:000000000-BFKT7:1:1108:25858:8312 1:N:0:34
GCTCTTAAAGAGGAGAAAGGTCATGGCTTGTTGTGCTTCTAACTTTACTCAGTTCGTTCTCGTCGACAATGGCGGAACTGGCGACGTGACTGTCGCCCCAAGCAACCTGTCTCTTATACACATCTCCGAGCCCACGAGACCGTACTAGAT
+
ABCCCFFFFFFFGGGGGGGGFGHHHGGGHGBGGFGHHHHHHHHHHHHHHHHGGHGGEHHGHGFGEEEEEGHHHGGEEFHHFEF?EGGGHFHGFHGHGGGGGHEGFHHHGFFHHHHGHHHHHGHHHGHGFC@FGHGGCGDGGFGEGGHEHD
@M02034:409:000000000-BFKT7:1:1108:6287:8313 1:N:0:34
AAAGTCGAGGTGCCTAAAGTGGCAACCCAGACTGAGAAGCGTGTTGGTGGTGTAGAGCTTCCTGTAGCCGCATGGCGTTCGTACTTAAATATGGAACTAACCATTCCAATTTTCGCTGTCTCTATACACATCTCCGAGCCCACGAGACCG
+
BCCBBFBCCCBBGGGFGGGFGGGGHHHGGHGGHHHHHHHHGGGGHHHGGGEFGHHFHHHHHHHHGGHHHFGFFGHHEFGGEEGHHHHGHHHHHHFEGGFHHHDHHGFGHHHGHHGGGGGGHHHHHHDHFFHHHHHG@@CDGHGG?/CFGC
@M02034:409:000000000-BFKT7:1:1108:12151:8313 1:N:0:34
GCTCTTAAAGAGGAGAAAGGTCATGGTGGGTGTTGCTTCTAACTTTACTCAGTTCGTTCTCGTCGACAATGGCGGAACTGGCGACGTGACTGTCGCCCCAAGCAACCTGTCTCTTATACACATCTCCGAGCCCACGAGACCGTACTAGA
+
BBBBBFFFFFFFEGGGGGGGGGHHHHFGGGEFGGHCHHHHHHHHHHHHHHGHHHHFEGGGHGFEGEEGFHHHGFG@EGEHHGF@EE>FHGHFFHFEEAEDAGE2FHGFHHGHHHHHHHHGFFGHHFHDCCDGFGGG@@<AE?<CGFHGE
@M02034:409:000000000-BFKT7:1:1108:20758:8313 1:N:0:34
GCTCTTAAAGAGGAGAAAGGTCATGACTCATCATGCTTCTAACTTTACTCAGTTCGTTCTCGTCGACAATGGCGGAACTGGCGACGTGACTGTCGCCCCAAGCAACCTGTCTCTTATACACATCT
+
AAAAA13BBFFFGGGGGCGGABGGHHHHHFHHFHCFHCFHHFHHHBHHFHHFGHFFEHFFHGGFFE/AEHDF0ECGCGHDGAE?EE>EH/GG>DFG??E/EEF0B0FBGGEG2BDFHF221@@1@
@M02034:409:000000000-BFKT7:1:1108:21837:8316 1:N:0:34
GCTCTTAAAGAGGAGAAAGGTCATGATTACGCGTGCTTCTAACTTTACTCAGTTCGTTCTCGTCGACAATGGCGGAACTGGCGACGTGACTGTCGCCCCAAGCAACCTGTCTCTTATACACATCTCCGAGCCCACGAGACCGTACTAGA
+
ABBCBFFFFFFFCGGGGGGGGGHHHHFDGHGGEEGGGHHGHHGGHHHHHFFGHHHGFFHGHGGGGGGCEHHHHEGEEEHGGAE?EEGGHFGFHHGEFEFGGHFGHHHGHDCFDFHFHFGFGGG1F<FA/@?GGHGF<@AEE-.<A.0:G
@M02034:409:000000000-BFKT7:1:1108:7607:8316 1:N:0:34
GCTCTTAAAGAGGAGAAAGGTCATGACTTCTGCTGCTTCTAACTTTACTCAGTTCGTTCTCGTCGACAATGGCGGAACTGGCGACGTGACTGTCGCCCCAAGCAACCTGTCTCTTATACACATCTCCGAGCCCACGAGACCGTACTAGAT
+
ABCCCFFFFFFFGGGGGGGGGGHHHGCH5DGFHHHHHHHHHHHHHHHHHHHHHHHGGHHGIGFGGEEEGHHHHGG?FGHHHHGCGGGGHGHHHHGHGGGGGHGGGHHHFHHHGHHHHGFGHHGHHHHGCGGGGHGG>@GGECA.EH0DF=
@M02034:409:000000000-BFKT7:1:1108:20989:8317 1:N:0:34
AAAGTCGAGGTGCCTAAAGTGGCAACCCAGACTAATAATAAGGTGGTGGTGTAGAGCTTCCTGTAGCCGCATGGCGTTCGTACTTAAATATGGAACTAACCATTCCAATTTTCGCTGTCTCTTATACACATCTCCGAGCCCACGAGACCG
+
BBCBAFBCCCCCGGGGGGGGGGGHHHHGGHHGHHHHHHHHHHHGGGFGGGFHHHGHHHHHHHHHHFGHEEGGEHCEEGGGGGFHHGHHHHHHHHHHGGGHHHHHHHHHHHHHHGFGGEHHHHHHHFHFHHHHHHHGDGGGGHGGGCDGGG
@M02034:409:000000000-BFKT7:1:1108:27750:8318 1:N:0:34
AAAGTCGAGGTGCCTAAAGTGGCAACCCAGACTGGGAATAAGGTTGGTGGTGTAGAGCTTCCTGTAGCCGCATGGCGTTCGTACTTAAATATGGAACTAACCATTCCAATTTTCGCTGTCTCTTATACACATCTCCGAGCCCACGAGACC
+
AA?>AD?ADB>AFGGGGGGGGFGFGHHGGGGFHHHCFHEGHFDFGHGAFEAFGFFFHGGHHHHGHHHHGEGGEFHEEEGGGECGEGHHGFGHHHGHHHHHHHHHHHHFHHHHHGGEGE?FEGHHFHHHHFHHHHHHGCGGGGHGGGGGGF
@M02034:409:000000000-BFKT7:1:1108:7558:8327 1:N:0:34
AAAGTCGAGGTGCCTAAAGTGGCAACCCAGACTAAGACGACTGTTGGTGGTGTAGAGCTTCCTGTAGCCGCATGGCGTTCGTACTTAAATATGGAACTAACCATTCCAATTTTCGCTGTCTCTTATACACATCTCCGAGCCCACGAGACC
+
BBBCCFBBDDABGGGGGGGFGGGHHHHGGHHGHHHHHHGGFGGHHHGBFGEFGHHHHFHHHGHHGHHHHGGEGGHGGGGGGEHHHHHFHHHHHHFGFHHHHHHHHGFGHGGHHFGGGGDHHHGHGFGGFHHHHHGDDC??CGHGGGGGGF
@M02034:409:000000000-BFKT7:1:1108:22275:8328 1:N:0:34
AAAGTCGAGGTGCCTAAAGTGGCAACCCAGACTAATAAGAAGGTTGGTGGTGTAGAGCTTCCTGTAGCCGCATGGCGTTCGTACTTAAATATGGAACTAACCATTCCAATTTTCGCTGTCTCTTATACACATCTCCGAGCCCACGAGAC
+
B@BBAFBADDABGGGFGFGFGGGHGHHGGHHGHGHHHGHH5FGBABABFFEFGHHFFHHHFFGGHHFFHDFEFEGHEFCFGEHHHHHHFHFFHE3BGHBFBFDFG44BGGHHHHGGFFGGHHGGHHHGGHHH2DGFA@GG@FHGGGGGG
@M02034:409:000000000-BFKT7:1:1108:8454:8330 1:N:0:34
GCTCTTACAGAGGAGAAAGGTCATGGTGGAGAGGGCTTCTAACTTTACTCAGTTCGTTCTCGTCGGCAATGGCGGAACTGGCGAC
+
AAAAAD31BBD1FGCFC11FABFF311AAAFGEEEGHGGHFBFGF2BGFGGCDGGEEFGGFCFEE/AAAB1B0EEG//FE0FE/>
@M02034:409:000000000-BFKT7:1:1108:16928:8333 1:N:0:34
AAAGTCGAGGTGCCTAAAGTGGCAACCCAGACTGAGCAGAGGGTTGGTGGTGTAGAGCTTCCTGTAGCCGCATGGCGTTCGTACTTAAATATGGAACTAACCATTCCAATTTTCGCTGTCTCTTATACACATCTCCGAGCC
+
ABCCAFBCCCBCGGGGGGGGGGGHHHHGGHGGHH3FGGFGGDGGHG0EAAEEA3F5DFAB5GGFHAFFBAE0EE11>EEF??GFEGHBFGGFGF3BEFGH3?3B3?D44D3FFDE/?/?FG3?F3B3F3GDFGFB2CD//B
@M02034:409:000000000-BFKT7:1:1108:21847:8333 1:N:0:34
GCTCTTAAAGAGGAGAAAGGTCATGATTGCGCGTGCTTCTAACTTTACTCAGTTCGTTCTCGTCGACAATGGCGGAACTGGCGACGTGACTGTCGC
+
A>AB?DFBFFF>A42AB4B4BF4GH5DD5BA22EGEFHHHHFHHFFHHHFEHGGGFEFCEHB1BEAE1@FFBFFEC/@3G3F>@EEEG/FGHHHGE
@M02034:409:000000000-BFKT7:1:1108:25887:8334 1:N:0:34
AAAGTCGAGGTGCCTAAAGTGGCAACCCAGACTACTGAGCATGTTGGTGGTGTAGAGCTTCCTGTAGCCGCATGGCGTTCGTACTTAAATATGGAACTAACCATTCCAATTTTCGCTGTCTCTTATACACATCTCCGAGCCCACGAGACC
+
BBBCCFCCCCAAFFGGGGGFGGGHHHHFGHHFH33DG5F3G3FGHHHGGGEFGHHGFHHHHGHHHHHHHGGGGGHHGEGFEEFHHHBBGGGHHGFDFGEGHHHHGHHHHHHHHHGEGGGHFHHHHHDHHGFHHHHFGGGGGGHGGGFGDF
@M02034:409:000000000-BFKT7:1:1108:7939:8335 1:N:0:34
AAAGTCGAGGTGCCTAAAGTGGCAACCCAGACTAATAATCAGGTTGGTGGTGTAGAGCTTCCTGTAGCCGCATGGCGTTCGTACTTAAATATGGAACTAACCATTCCAATTTTCGCTGTGTCTTATACACATCTCCGAGCCCACGAGACC
+
CBCCBFBCCCABGGGGGGGGGGGHHHHGGHHGHHHHHGHGH3GFFHGEFGFFGHHGHHHHGHHHHHHHHGGGGGHGGGGGGEHHHHHHHHHHHHGFHHHHHHGHHGHFFHHHHHGGGGGHHHHHHHDHFGHHHHGFECDFGFEGGGCGGG
@M02034:409:000000000-BFKT7:1:1108:19993:8335 1:N:0:34
GCTCTTAAAGAGGAGAAAGGTCATGCTGGAGCGTGCTTCTAACTTTACTCAGTTCGTTCTCGTCGACAATGGGGAACTGGCGACGTGACTGTCGCCCCAAGCAACCTGTCTCTTATACACATCTCCGAGCCCACGAGACCGTACTAGATC
+
BABCCFFFDFFFEGGFGFGGFGHFHHHHHHHGGFGGGHGHHHHHHHHFHHHHHHHGFHHGFGFDEEGD?FGHHGGEGHHHHGGGGEGGFHHGHGHEFFGDGFFEGFGHGFGGFHHHGHHGHHHFGFACGGGGHFGGDFGFFGHGFHHHF=
@M02034:409:000000000-BFKT7:1:1108:18722:8340 1:N:0:34
GCTCTTAAAGAGGAGAAAGGTCATGGGGTGGGGGCTTCTAACTTTACTCAGTTCGTTCTCGTCGACAATGGCGGAACTGGCGACGTGACTGTCGCCCCAAGCAACCTGTCTCTTATACACATCTCCGAGCCCACGAGACCGTACTAGATC
+
CCDDDFFFFFFFGGGGGGGGGGGHHHHGEFGGGGGGHHHHHHHHHHHHHHHHHHGFHHGHFFEEEEDEHHHGFGCEGHHHGGGGGCDCFHHHFEHFGGGFFEFHHHHHHHHHHHGHHHHHHHHHHHGGGGGGHGCCFFGGGDHGHHHGH:
@M02034:409:000000000-BFKT7:1:1108:11727:8342 1:N:0:34
GCTCTTAAAGAGGAGAAAGGTCATGGTGCATAGTGCTTCTAACTTTACTCAGTTCGTTCTCGTCGACAATGGCGGAACTGGCGACGTGACTGTCGCCCCAAGCAACCTGTCTCTTATACACATCTCCGAGCCCACGAGACCGTACTAGAT
+
CCCCCFFFFFFFGGGEGGGGGGGHHHGHHHHHHHHHHHHHHHHHHHHHHHHHHHHGFHHGHGFEGEEEEHGFHGGCGGHHHHGCFGGGGGHHHHFEGGGGGHGHHHHHGHHHHHGHHHHHHHHFFHHGGGGGGHGGCCFGGGEEGHHHB=
@M02034:409:000000000-BFKT7:1:1108:22278:8345 1:N:0:34
AAAGTCGAGGTGCCTAAAGTGGCAACCCAGACTAATAAGAAGGTTGGTGGTGTAGAGCTTCCTGTAGCCGCATGGCGTTCGTACTTAAATATGGAACTAACCATTCCAATTTTCGCTGTCTCTTATACACATCTCCGAGCCCACGAGACC
+
BABBAFBBDBAAGGGGGGGFGGGHHHHGGHHGHHHHHHGHGHHFGFGEEEEFFFHHHHHHHHHHGHHHHGGGGGFGGEFFFFHHHHHHHHGHHHHHHHGGHHFHHHHHHHHHHHGGGGGGHGHHHHHHFHBGFHFHGGGGGGHGFGGGGC
@M02034:409:000000000-BFKT7:1:1108:21021:8350 1:N:0:34
AAAGTCGAGGTGCCTAAAGTGGCAACCCAGACTGGGGGGGGGGTTGGTGGTGTAGAGCTTCCTGTAGCCGCATGGCGTTCGTACTTAAATATGGAACTAACCATTCCAATTTTCGCTGTCTCTTATACACATCTCCGAGCCCACGAGACC
+
CCCCCFCCCCBCGGGGGGGGGGGHHHHGGHHGHFAF2AE--@DBFFFDEFAEEFFFFFFFFFFFFFFFFFFBFFFFFFFEFDFFFFFFFFFFFFFFFFFFFFFFFFFFFFFFFFDDFFFFFFFFFFFFFFFFFFFFF--@FFFFFFFFF?
@M02034:409:000000000-BFKT7:1:1108:11809:8359 1:N:0:34
GCTCTTAAAGAGGAGAAAGGTCATGTGTTTTTGTGCTTCTAACTTTACTCAGTTCGTTCTCGTCGACAATGGCGGAACTGGCGACGTGACTGTCGCCCCAAGCAACCTGTCTCTTATACACATCTCCGAGCCCACGAGACCGTACTAGAT
+
CCCCCFFFFFFFGGGGGGGGGGHHHHHHHHHGGHHHHHHHHHHHHHHHHHHHHHHGFHHGHGAEFEAEEHHHHGGGFGHHGFFEGGGGHGHHHHGHGGGEFHGHHHHHEGHHHHGFHHHHHHHHHHHG?@CCGHGD>CGGGG?GGHGFFD
@M02034:409:000000000-BFKT7:1:1108:8897:8360 1:N:0:34
GCTCTTAAAGAGGAGAAAGGTCATGCCGATGAAGGCTTCTAACTTTACTCAGTTCGTTCTCGTCGACAATGGCGGAACTGGCGACGTGACTGTCGCCCCAAGCAACCTGTCTCTTATACACATCTCCGAGCCCACG
+
AAAAAFFFFF1FFG?11FGGFGCGGHCEGEGHBDGACGHF2DAFHHHHHF1GHFGFGGEGFFGEEAE/EHHHHGGEEEH1CGG?EGEFHG21FGAAA/<AAE/BBFH0CFHHFHHFHFG2<@@@DGGC/</CEEC?
@M02034:409:000000000-BFKT7:1:1108:17972:8361 1:N:0:34
GCTCTTAAAGAGGAGAAAGGTCATGCGGCCGCGGGCTTCTAACTTTACTCAGTTCGTTCTCGTCGACAATGGCGGAACTGGCGACGTGACTGTCGCCCCAAGCAACCTGTCTCTTATACACATCTCCGAGCCCACGAGACCGTACTAGAT
+
ABBBBFFFFFFFFGGGGGGGGGHHGFA2EEEEGCGGGHHHHHHHHHGHHGGFGGHGEHHGHFFEE@E>EGGHFGF/@EHHHEDCCCBDEFHFDHF/DGGD?GAC<<GHHHHHHHHHHHHDHHGHHHHD--@GGEGGCD?A;-CEGE0BF9
@M02034:409:000000000-BFKT7:1:1108:25590:8362 1:N:0:34
GCTCTTAAAGAGGAGAAAGGTCATGGGTGTGGGTGCTTCTAACTTTACTCAGCTCGTTCTCGTCGACAGTGGCGGAACTGGCGACGTGACTGTCGCCC
+
AAAAA1D3D1FCAFE1FAGFAGCGA1FGEEA?AAEEFHBG221BFHH1DD111DAE/FAAGAAAAAA//BB0>EE/E/1FB/>>EE>?A/FGD1?</?
@M02034:409:000000000-BFKT7:1:1108:20876:8362 1:N:0:34
AAAGTCGAGGTGCCTAAAGTGGCAACCCAGACTAGTGTTGGTGTTGGTGGTGTAGAGCTTCCTGTAGCCGCATGGCGTTCGTACTTAAATATGGAACTAACCATTCCAATTTTCGCTGTCTCTTATACACATCTCCGAGCCCACGAGACC
+
ABABAFBABBBBGGGGBDGGFGGHHHHGGGHGHFGHHGFHHGGHGHHFFGEGGHHHHHGHHHHHHFHHHGGEEEHHGGGGGGHHHHHHHHHHHHGFHHGGHHGGHGFGHHHHHHGGGGGGHGHHFGFGGFGGFGFGG/@CFGHGGCFGGF
@M02034:409:000000000-BFKT7:1:1108:12341:8367 1:N:0:34
AAAGTCGAGGTGCCTAAAGTGGCAACCCAGACTAAGGAGAATGTTGGTGGTGTAGAGCTTCCTGTAGCCGCATGGCGTTCGTACTTAAATATGGAACTAACCATTCCAATTTTCGCTGTCTCTTATACACATCTCCGAGCCCACGAGACC
+
CCCCCFCCCCABGGGGGGGGGGGHHHHGGHHGHHHHHHHHGGHHHHHEFGEFHHHHHHHHHHHHHGHHHGGFGGHHGGGGGFHHHHHGHHHHHHFFHHHHHHHHHHHHHHHHHHGGGGGHHHHHHHHBFGFHHHHHGGGGGGHGGGFGGF
@M02034:409:000000000-BFKT7:1:1108:14124:8372 1:N:0:34
GCTCTTAAAGAGGAGAAAGGTCATGGTTGGGGGTGCTTCTAACTTTACTCAGTTCGTTCTCGTCGACAATGGCGGAACTGGCGACGTGACTGTCGCCCCAAGCAACCTGTCTCTTATACACATCTCCGAGCCCACGAGACCGTACTAGA
+
CCCCCFFFFFFFGGGGGGGGGGHHHFGHGGGGGEFGHHHHHGHHHHHHHHHHHHHGFHHFHFFEFGEEFHHGGGG/EEHHHAE@EE<AHEHHHHGHGFGCDCFFHHGFGGFGFHHGFFFBGFGEHFHG?@DGEHE<-@<<EGAEDECGH
@M02034:409:000000000-BFKT7:1:1108:24242:8374 1:N:0:34
GCTCTTAAAGAGGAGAAAGGTCATGACGTCTAATGCTTCTAACTTTACTCAGTTCGTTCTCGTCGACAATGGCGGAACTGGCGACGTGACT
+
CCCCCFFFFFFFGGGGGGGGGGGHHHH2BAFGHHGFHHHHHB3FHFG5FBDFGHHGGC2FGFGGGAEEFHFGFFG0E?GGC1>>EG>E//?
@M02034:409:000000000-BFKT7:1:1108:14214:8382 1:N:0:34
GCTCTTAAAGAGGAGAAAGGTCATGTTTAATCGTGCTTCTAACTTTACTCAGTTCGTTCTCGTCGACAATGGCGGAACTGGCGACGTGACTGTCGCCCCAAGCAACCTGTCTCTTATACACATCTCCGAGCCCACGAGACCGTACTAGAT
+
CCCCCFFFFFFFGGGGGGGGGGHHHHHHHHHHGHHGGHHHHHHHHHHHHHGHGHHGGGHGHFBEEEEDFHHHHGGEEGHHHHGGGGFGHGHHHGGGFGGGFHGGHGHHHHHHHHHHHHHHHHHHHHHGGGGGGHGGCAADFGGHGHHGHD
@M02034:409:000000000-BFKT7:1:1108:21356:8386 1:N:0:34
AAAGTCGAGGTGCCTAAAGTGGCCACCCAGACTTCTGGTCCGGTTGGTGGTGTAGAGCTTCCTGTAGCCGCATGGCGTTCGTACTTAAATATGGAACTAACCATTCCAATTTTCGCTGTCTCTTATACACATCTCCGAGCCCACGAGA
+
BBCBCFCCCCCCGGGGGGGGGGGHHGHGGHHGHHFHHHGHFGFGFGCAFDGGHGHEGGHGDFGHHBFEGGGCEFF1EEGGFEEEHHHGFFHHHH3?FGHHBF3GBDGEHHHHGGGGGGGHFFHHEGFGHFHCGHGFGDCFGGHGGGCD
@M02034:409:000000000-BFKT7:1:1108:25652:8390 1:N:0:34
AAAGTCGAGGTGCCTAAAGTGGCAACCCAGACTGGGGGTGGGGTTGGTGG
+
1AA?A3AADD1AG1GDGFGFGCC01AF0FAAEGH0EEGAA?/?AAA/BFC
@M02034:409:000000000-BFKT7:1:1108:20572:8394 1:N:0:34
AAAGTCGAGGTGCCTAAAGTGGCAACCCAGACTAGTCAGCATGTTGGTGGTGTAGAGCTTCCTGTAGCCGCATGGCGTTCGTACTTAAATATGGAACTAACCATTCCAATTTTCGCTGTCTCTTATACACATCTCCGAGCCCACGAGACC
+
CCCCCFBCCCBCGGGGGGGGGGGHHHHGGHHGHAGHFH5AFGHHHHHEFGFGHHHHHHHHHHHHHHHHHGGEGGHHGGGGGGHHHHHHHHHHHHHHFHHHHHHHHHHHHHHHHHGGGGGHHHHHFHGHGHGHHHHGGCGGGGHGGGGGGG
@M02034:409:000000000-BFKT7:1:1108:9537:8394 1:N:0:34
GCTCTTAAAGAGGAGAAAGGTCATGCCGGAGCCGGCTTCTAACTTTACTCAGTTCGTTCTCGTCGACAATGGCGGAACTGGCGACGTGACTGTCGCCCCAAGCAACCTGTCTCTTATACACATCTCCGAGCCCACGAGACCGTACTAGAT
+
BCCCCFFFFFFFGGGGGGGGGGHHHHHGGGGGGGGGGGHHHHHHHHHHHHGHHHHGGHHGHGFEGEEFGHGHGGGEGGHHHHGGGGEGHGGHHHGEFGGFGHGGHGHHHHHHHHHHHHHHHHHHHHHGGGCGGHGGCDAEGGDEGHHHGG
@M02034:409:000000000-BFKT7:1:1108:17023:8402 1:N:0:34
GCTCTTAAAGAGGAGAAAGGTCATGGGTCGTAGTGCTTCTAACTTTACTCAGTTCGTTCTCGTCGACAATGGCGGAACTGGCGACGTGACTGTCGCCCCAAGCAACCTGTCTCTTATACACATCTCCGAGCCCACGAGACCGTACTAGA
+
BBBBBFFFFFFFGFGGGFGGGGHHHB4B42EAFGFFHHHHHBGGHHFFGHGHGGGGGHGFFGFEE0AAEEGFCFGEGGHFFHEEEFEFHGHGHFEEEEGA??/B2BCGHHHHB2F2GFHFHGGFH2G/<@CFGGGG<-EDF@.CDC00<
@M02034:409:000000000-BFKT7:1:1108:20828:8402 1:N:0:34
GCTCTTAAAGAGGAGAAAGGTCATGACTGCGAGTGCTTCTAACTTTACTCACTTCGTTCTCGTCGACAATGGCGGAACTGGCGACGTGACTGTCGCCCCAAGCAACCTGTCTCTTATACACATCTCCGAGCCCACGAGACCGTACTAGAT
+
CCCCCFFFFFFFGGGGGGGFGGGHHHHHHHGGGGHHHHHHHHHHHHHHHHGHHHHGHHHGHGFFGEFGGHGHHGGFGGHHGHEGGGGGHGHHHHGHFGGGGGGFGFGHHDHHHHHGHHHHHHGHHHGGCCCGGHGD<CDDGGGHGHHHH=
@M02034:409:000000000-BFKT7:1:1108:4840:8410 1:N:0:34
GCTCTTAAAGAGGAGAAAGGTCATGGGTACGTTGGCTTCTAACTTTACTCAGTTCGTTCTCGTCGACAATGGCGGAACTGGCGACGTGACTGTCGCCCCAAGCAACCTGTCTCTTATACACATCTCCGAGCCCACGAGACCGTACTAGAT
+
ABBBBFFFFFFFGGGGGGGGGGHHHCHE5FEAAAGGGHGHHHHHHHGHHHHHGHHGFHHGHGFEE?EEEHFHFFGCCGHHHHFEEGEGFFHFHHG/EGEGAFEFGFHHHHBHFHHFHFFHFGGFHFHGGFGGGHGD@DCEG@.C?GHHGD
@M02034:409:000000000-BFKT7:1:1108:10618:8419 1:N:0:34
AAAGTCGAGGTGCCTAAAGTGGCAACCCAGACTAAGGATCATGTTGGTGGTGTAGAGCTTCCTGTAGCCGCATGGCGTTCGTACTTAAATATGGAACTAACCATTCCAATTTTCGCTGTCTCTTATACACATCTCCGAGCCCACGAGACC
+
BCCCBFBCCCCCGGGGGGGGGGGHHHHGGHHGHHHHHHHHHHHGHHHGGGFGGHHHHHHHFHHHHGHGHGGGGGHHGGGGGFHHHHHHHHGHHHHHHHGHHGGHHHHHHHHHHFGGGGGHHHHHHHHHHHFHHHGFFCGGGGHGGGGGGG
@M02034:409:000000000-BFKT7:1:1108:19047:8422 1:N:0:34
GCTCTTAAAGAGGAGAAAGGTCATGACGGCGCGTGCTTCTAACTTTACTCAGTTCGTTCTCGTCGACAATGGCGGAACTGGCGACGTGACTGTCGCCCCAAGCAACCTGTCTCTTATACACATCTCCGAGCCCACGAGACCGTACTAGAT
+
ABBCCFFFFFFFGGGGGGGGGGHHHGHGGGEEGAEGGHHHGHHHHHHHHHGHHHHGGHHGHGGGGGG?FHHHHGG>EGHHHFGGGGEGHFHHHHGHGGGGGFGGGHHHFHHHGHHHHHHHHHHHHGGDCGGGGGGC-<AFG-:CEG0::C
@M02034:409:000000000-BFKT7:1:1108:15055:8423 1:N:0:34
GCTCTTAAAGAGGAGAAAGGTCATGGGGGTGAGTGCTTCTAACTTTACTCAGTTCGTTCTCGTCGACAATGGCGGAACTGGCGACGTGACTGTCGCCCCAAGCAACCTGTCTCTTATACACATCTCCGAGCCCACGAGACCGTACTAGAT
+
ABBBBFFFFFFFCGFGGGGGGGHHHFGFGGEEHGHHHGHHHHGHHHHHHHFHGGGGEHHGHFFEE?EEEHFHGFG/>EHHGFEFEFEGHGHHHHGAFGCDDHE2GCGHHHHHHHHHHHHGHHHHHGHGFGCGGHGG-AEFECDHGGHFFC
@M02034:409:000000000-BFKT7:1:1108:18893:8423 1:N:0:34
AAAGTCGAGGTGCCTAAAGTGGCAACCCAGACTAATAAGAAAGTTGGTGGTGTAGAGCTTCCTGTAGCCGCATGGCGTTCGTACTTAAATATGGAACTAACCATTCCAATTTTCGCTGTCTCTTATACACATCTCCGAGCCCACGAGACC
+
CDCCCFCCDDCCGGGGGGGGGGGHHHHGGHHGHFFGHHHFGFGGHHHGEGEFFFHGHHHHFHHHHGHHFGGAEGHFGGGGGEHHHHHHGHHHHHDFHHHHGFFGHHFFHHHHHHGFGGGHHHHHHHHHGGHHHHHHGGGGGGHGGGGGGG
@M02034:409:000000000-BFKT7:1:1108:24242:8426 1:N:0:34
AAAGTCGAGGTGCCTAAAGTGGCAACCCAGACTAATAATCATGTTGGTGGTGTAGAGCTTCCTGTAGCCGCATGGCGTTCGTACTTAAATATGGAACTAACCATTCCAATTTTCGCTGTCTCTTATACACATCTCCGAGCCCACGAGACC
+
AABBBFBBBB>AFGGGGGGGGGGHHHHGGHHGHHFHGHHHFHFGGGEGGGEFFGHFHHHHHHHHHFHHHGGGGGHHGFGGEGHHHHHHHHHHHGGGGHGHHHHHHHHHHHHHHGGGGGFFHHHHHHHFGGFHHHHHGGG@CCCFGGGGGG
@M02034:409:000000000-BFKT7:1:1108:8332:8427 1:N:0:34
GCTCTTAAAGAGGAGAAAGGTCATGGGGGTTAGGGCTTCTAACTTTACTCAGTTCGTTCTCGTCGACAATGGCGGAACTGGCGACGTGACTGTCGCCCCAAGCAACCTGTCTCTTATACACATCTCCGAGCCCACGAGACCGTACTAGAT
+
CCCDDFFFFFFFGGGGGGGGGGGHHHHGGGGHHHHHHHHHHHHHHHHHHHHHHHHGGHHGHGFGGEEFGHHHHGGGGGHHHHEEGGGGHGHHHHGGDGGGGHGHGGHHHHHHHHHHHHHHHHHHHHHGGGGGGHGGFGGDGGDHGHHHHG
@M02034:409:000000000-BFKT7:1:1108:16901:8428 1:N:0:34
AAAGTCGAGGTGCCTAAAGTGGCAACCCAGACTGGGAATACGGTTGGTGGTGTAGAGCTTCCTGTAGCCGCATGGCGTTCGTACTTAAATATGGAACTAACCATTCCAATTTTCGCTGTCTCTTATACACATCTCCGAGCCCACGAGACC
+
ABBBBFCBCCACGGGGGGGFGGGHHHHGGHGGHH2FGHHHHHGGGECEGGGGHGHGHHHHGHHHGFHHHGG@FGHGGGGGGEEHHHHFHHHHHH33FFFGGHFGHFGEGGGHHHGCGGFHHFHFFHGFFGDGHHF2E/>C/FHGGGGGGC
@M02034:409:000000000-BFKT7:1:1108:6454:8431 1:N:0:34
GCTCTTAAAGAGGAGAAAGGTCATGAATCATCGGGCTTCTAACTTTACTCAGTTCGTTCTCGTCGACAATGGCGGAACTGGCGACGTGACTGTCGCCCCAAGCAACCTGTCTCTTATACACATCTCCGAGCCCACGAGACCGTACTAGAT
+
BBBBBFFFFBFFGGGGGGGGGGHHHHCG5GH5G?EEGHHHHHHHHHHHHHHEHHHGGHHGHGFGGEEEEHGHHGGGFGHGHHGCECGGHGEBGHGHFGGGGHGHHHGHCFFGHGGGHGHGHFGFHEFD<@@CFFFCCCGGC<D.AADGHD
@M02034:409:000000000-BFKT7:1:1108:17420:8431 1:N:0:34
AAAGTCGAGGTGCCTAAAGTGGCAACCCAGACTGGGGGTGGGGTTGGTGGTGTAGAGCTTCCTGTAGCCGCATGGCGTTCGTACTTAAATATGGAACTAACCATTCCAATTTTCGCTGTCTCTTATACACATCTCCG
+
ABBBBFBBBBBBGGGFGGGGGGGHHHHGGHHFHH22EGGGG0EEEE>EFCFGG3F3DBEGBGHF34BFGEE/?>1E/EEGAE2F?GHD3GHFH33BFGHHCCFFDDG33BBF>>//C?<@2??<?G<<G11?FDG1?
@M02034:409:000000000-BFKT7:1:1108:22835:8438 1:N:0:34
GCTCTTAAAGAGGAGAAAGGTCATGGGTCCGAAGGCTTCTAACTTTACTCAGTTCGTTCTCGTCGACAATGGCGGAACTGGCGACTTGACTGTCGCCCCAAGCAACCTGTCTCTTATACACATCTCCGAGCCCACGAGACCGTACTAGAT
+
ABBBBFFFBFDFECEGGFGGGGFHHFAFBFEEEFEGHHHHHFHGHHHHHHHGHHHGEGHGHGG?ECC10BGFGGFEEFHFGEECE//?E3GD3F/GDEGGE?A2BF0?GHHHFHHHHFHFH2@GHHFDGGGGGHGG-@.CCGGHGHHGFG
@M02034:409:000000000-BFKT7:1:1108:11641:8438 1:N:0:34
AAAGTCGAGGTGCCTAAAGTGGCAACCCAGACTAATCCGAATGTTGGTGGTGTAGAGCTTCCTGTAGCCGCATGGCGTTCGTACTTAAATATGGAACTAACCATTCCAATTTTCGCTGTCTCTTATACACATCTCCGAGCCCACGAGACC
+
BCCCAFCCCCCCGGGGGGGGGGGHHHHGGHHGHHHHHHGEEFHHHHHGGGEFHHHHHHHHHHHHHHHHHGGGGGHHGGGGFEHHHHHHHHHHHHGHHHHHHHGHHHFGHHHHHHGGGGGHHHHHHHGHFHHHHHHHGCCFGGHGGGGGGG
@M02034:409:000000000-BFKT7:1:1108:21310:8438 1:N:0:34
GCTCTTAAAGAGGAGAAAGGTCATGGCTACTCATGCTTCTAACTTTACTCAGTTCGTTCTCGTCGACAATGGCGGAACTGGCGACGTGACTGTCGCCCCAAGCAACCTGTCTCTTATACACATCTCCGAGCCCACGAGACCGTACTAGAT
+
BCCCCFFFFFFFGGGGGGGGGGHHHHHHHHHHHHHHHHHHHHHHHHHHHHHHHHHGGHHGHGEEGEEEEHHHHGGFGGHHHGGECGGGHGHHHHGHGGGAFHEGHHHFHHHHGHHFHHHHHHHGHGHGCGGDFGGG@FFGGGAEGCGHH=
@M02034:409:000000000-BFKT7:1:1108:16881:8438 1:N:0:34
GCTCTTAAAGAGGAGAAAGGTCATGACTCGGGGTGCTTCTAACTTTACTCAGTTCGTTCTCGTCGACAATGGCGGAACTGGCGACGTGACTGTCGCCCCAAGCAACCTGTCTCTTATACACATCTCCGAGCCCACGTGACCGTACTAGAT
+
BBBBBFFFFFFFGGCFFGGGGGGHHGGGHGGFGEEGHGHHHHGHHHHHHHHHHHHGFGFGHFAEGEEFGHHGHGG/EGEFFCEGGGEGHGDFHHGHFGGCFHECFGFHHFBFGHHFGDDF2?G?GGH</>-AEA.A.<.<F?.G?C0DD=
@M02034:409:000000000-BFKT7:1:1108:4672:8440 1:N:0:34
AAAGTCGAGGTGCCTAAAGTGGCAACCCAGACTAATAAGAATGTTGGTGGTGTAGAGCTTCCTGTAGCCGCATGGCGTTCGTACTTAAATATGGAACTAACCATTCCAATTTTCGCTGTCTCTTATACACATCTCCGAGCCCACGAGACC
+
BBABAFBBBBBBGGGGGGGGGGCHFHHEGFHFHHGHHFGHHHFHHHHEFFBFFGFFHGHHHFHHF5FFGEE?EFHFF>E?B?FHHHHFHHHHGGFFFGGHFGHGHFFBHHFHHDEGGGEGFFFGFHGGBHHFFB1FEC/B@/FAC@@GGF
@M02034:409:000000000-BFKT7:1:1108:27871:8443 1:N:0:34
GCTCTTAAAGAGGAGAAAGGTCATGGTGTTTCGTGCTTCTAACTTTACTCAGTTCGTTCTCGTCGACAATGGCGGAACTGGCGACGTGACTGTCGCCCCAAGCAACCTGTCTCTTATACACATCTCCGAGCCCACGAGACCGTACTAGAT
+
BBBBBFFFFFFFGGGGGGGGGGHHHHGFFEHHGHGGGHHHHGGHHHHHHHHHHHHGEHHGHGFEFEEGGHHHHGGEFGHHGFGGGGGGHGHHHHGHDGG/EGFHHHHHHHHHHGHHHHHHHHHHHHGFCGGGGHGG@DDFFDAGGEFFHD
@M02034:409:000000000-BFKT7:1:1108:17436:8449 1:N:0:34
AAAGTCGAGGTGCCTAAAGTGGCAACCCAGACTGGGGGT
+
AABBAFABBDAAEGGGGGGGGGGHHHHGGHGGHHA222A
@M02034:409:000000000-BFKT7:1:1108:10398:8455 1:N:0:34
GCTCTTAAAGAGGAGAAAGGTCATGGGGGGGAG
+
BBBBBFFFFFFFGGGGFGGGGGCHH442EE--C
@M02034:409:000000000-BFKT7:1:1108:22839:8455 1:N:0:34
GCTCTTAAAGAGGAGAAAGGTCATGGGTCCGTAGGCTTCTAACTTTACTCAGTTCGTTCTCGTCGACAATGGCGGAACTGGCGACGTGACTGTCGCCCCAAGCAACCTGTCTCTTATACACATCTCCGAGCCCACGAGACCGTA
+
BBBBBFFFFFFFGGGGGGGGGGHHHHGHG422B2EFGHHHGHHHHHHHHHHHHHHGGHHGHGGGGEFEGHHFHGGGGGHGHHGGGGGGHGHGHHGHGGGFGHGHHHGHHHFHHHHHHHHHHHHHHHFGCCGGGHGGCGGGA-.<
@M02034:409:000000000-BFKT7:1:1108:13897:8457 1:N:0:34
AAAGTCGAGGTGCCTAAAGTGGCAACCCAGACTGCTGGGCAGGTTGGTGGTGTAGAGCTTCCTGTAGCCGCATGGCGTTCGTACTTAAATATGGAACTAACCATTCCAATTTTCGCTGTCTCTTATACACATCTCCGAGCCCACGAGACC
+
CCDCCFABBBACGGGGGGGGGGGHHHHGGHHGHCGBFFEHHEGHHHGEFGEFHHHHHHHHHHHHHHHHHGGGGGHHGGGGGFHHHHHHHHHHHHFHGHHHHHHHHHHHHHHHHHGGGGGHHHHHHHHHHHHHHHHHGGGFGGHGGCCGGG
@M02034:409:000000000-BFKT7:1:1108:26135:8459 1:N:0:34
GCTCTTAAAGAGGAGAAAGGTCATGCCGACGCCGGCTTCTAACTTTACTCAGTTCGTTCTCGTCGACAATGGCGGAACTGGCGACGTGACTGTCGCCCCAAGCAACCTGTCTCTTATACACATCTCCGAGCCCACGAGACCGTACTAGAT
+
CCCCCFFFFFFFGGEFGGGFGGGHHGHGGGGGGGGGGGHHHHHHHHHHHHHHHHHGGHHGHFFEGEEFCHFGHGGEGGGHGHEGGGDGHGHHHHFFDDFDGHGHHHHHHHGFHHHHHHHHHGHHHHGG-@CCGHGGGFFDCFGHGHHFF;
@M02034:409:000000000-BFKT7:1:1108:20709:8460 1:N:0:34
AAAGTCGAGGTGCCTAAAGTGGCAACCCAGACTACGGAGCATGTTGGTGGTGTAGAGCTTCCTGTAGCCGCATGGCGTTCGTACTTAAATATGGAACTAACCATTCCAATTTTCGCTGTCCTTATACACATCTCCGAGCCCACGAGACCG
+
BBBBBFBBBBABGGGGGGGFGGGHHHHGGHHGHHHGGGEGHGGHHHHFGGEFGGHHHHHHHHHFGHHFHGGEGEHHGGGGEEFGHHHHHHHHHGBDHHHHHGHHHHGFHHHHHHGGGGGGHHHHGHFGGFHHHHGG?DGGGHGGFGGGAD
@M02034:409:000000000-BFKT7:1:1108:15030:8462 1:N:0:34
AAAGTCGAGGTGCCTAAAGTGGCAACCCAGACTGAGGGGCGGGTTGGTGGTGTAGAGCTTCCTGTAGCCGCATGGCGTTCGTACTTAAATATGGAACTAACCATTCCAATTTTCGCTGTCTCTTATACACATCTCCGAGCCCACGAGACC
+
A1AAAFAADDAAGEGGBGGGGGEF1FHGGAFFHHGHCCGGEAEEFEECF?EFEFHDHGH1FGFHHGGHHGGCFFGGGGGGGCFGHH2DGHFFHHEFHGDFGFBGHGFHBGHHHFG?ECCFHGHHGHHFGHGHFG0F?<@CCE.CCCCFGE
@M02034:409:000000000-BFKT7:1:1108:13860:8467 1:N:0:34
GCTCTTAAAGAGGAGAAAGGTCATGACTACTCCGGCTTCTAACTTTACTCAGTTCGTTCTCGTCGACAATGGCGGAACTGGCGACGTGACTGTCGCCCCAAGCAACCTGTCTCTTATACACATCTCCGAGCCCACGAGACCGTACTAGAT
+
CCCCCFFFFFFFGGGGGGGGGGHHHHHHHHGHHGGGGGHHHHHHHHHHHHHHHHHGEGHGHGFFEEFEEHHHHGG?EGHGHHGGGFEFHGHGHGGHGGGDGHGCCGGHFFHHHHHHHHGHHFHHHHHGGGGGGHFF<CDAGGCHGHHHGG
@M02034:409:000000000-BFKT7:1:1108:17420:8470 1:N:0:34
AAAGTCGAGGTGCCTAAAGTGGCAACCCAGACTCCGTCTCAGGTTGGTGGTGTAGAGCTTCCTGTAGCCGCATGGCGTTCGTACTTAAATATGGAACTAACCATTCCAATTTTCGCTGTCTCTTATACACATCTCCGAGCCCACGAGACC
+
ABBCADBADDBCGGGGGGGGGGGHHHHGGHHGHHHGGGHHDGHFGHGEFGGGHHHHFHHHHHHHHHHHHGG>EFHHGGGGGGHHHHHGFHHHHHGHFHGHHGGHHHFHFGHHHHCGGGEHHHHHFGFHEGHHHGHHFD/@DGHFG?FDGC
@M02034:409:000000000-BFKT7:1:1108:21200:8473 1:N:0:34
GCTCTTAAAGAGGAGAAAGGTCATGAGGAGTGCTGCTTCTAACTTTACTCAGTTCGTTCTCGTCGACAATGGCGGAACTGGCGACG
+
ABBBBFFFFFBFGFGGGGGGGGHHHHC4AEHGH653FEGH5DFGHBDDGH535FHGEFGEAFBEF0EE0FGHHGG0/EFFC1E/EF
@M02034:409:000000000-BFKT7:1:1108:6308:8474 1:N:0:34
AAAGTCGAGGTTCCTAAAGTGGCAACCCAGACTTCTAGGGATGTTGGTGGTGTAGAGCTTCCTGTAGCCGCATGGCGTTCGTACTTAAATATGGAACTAACCATTCCAATTTTCGCTGTCTCTTATACACATCTCCG
+
AAA?ADAA?@A4BFFAAAFFGFFHHEHGGHCGFHHHCHHH3GFHFHHEFGEFGGEGGHGHHHHGFDFGBE?AEEFA@GGFGEFGGGBB3BGHGH33BFBF3?FFDB4?BFGHHFF?EGEGH4FG?FFG42BGGB3BC
@M02034:409:000000000-BFKT7:1:1108:17086:8475 1:N:0:34
GCTCTTAAAGAGGAGAAAGGTCATGGTTGGTATTGCTTCTAACTTTACTCAGTTCGTTCTCGTCGACAATGGCGGAACTGGCGACGTGACTGTCGCCCCAAGCAACCTGTCTCTTATACACATCTCCGAGCCCACGAGACCGTACTAGAT
+
CCCCCFFFFFFFGGGGGGGGGGHHHHHHGGEGHHHHHHHHGHHHHHHHHHHHHHHGGHHGHGFFGEEEGHHHHGGEGGHHHFGGGGFGHFHHHHGHGFGEGHGFFHHHHGGFFHHHHHHHHHHHHFFGBD?GFEFD>ADGGGGHGHHHHD
@M02034:409:000000000-BFKT7:1:1108:6328:8475 1:N:0:34
AAAGTCGAGGTGCCTAAAGTGGCAACCCAGACTTCTAGGGATGTTGGTGGTGTAGAGCTTCCTGTAGCCGCATGGCGTTCGTACTTAAATATGGAACTAACCATTCCAATTTTCGCTGTCTCTTATACACATCTCCGAGCCCACGAGACC
+
BCCCCFBBCCBCGGGGGGGGGGGHHHHGGHHGHHHHHHHHHHGHHHHGGGEFGHHHHHHHHHHHHGHHHGGGGGHHGGGGFFHHHHHHHHHHHHHGGHHGHHHHHHHHHHHHHHGGGGGHHHHHHHHHHHGFHHHGGFGFFGHGGGGGGE
@M02034:409:000000000-BFKT7:1:1108:17436:8478 1:N:0:34
AAAGTCGAGGTGCCTAAAGTGGCAACCCAGACTCCGTCTCAGGTTGGTGGTGTAGAGCTTCCTGTAGCCGCATGGCGTTCGTACTTAAATATGGAACTAACCATTCCAATTTTCGCTGTCTCTTATCCACATCTCCGAGCCCACGAGAC
+
CCCCCFBCCCCCGGGGGGGGGGGHHHHGGHHGHFF2AFGHHHHHHHGGGGGGHHHFHHHHHHHHHHHHHGGEGGHHGGGGGGHHHHGFHHHHHGGHFHHHHHHHHHHHEGHHHHGGGFGHFBHHFH3?3?2F2FFFA</BFG/FC?C<A
@M02034:409:000000000-BFKT7:1:1108:8684:8480 1:N:0:34
GCTCTTAAAGAGAGAAAGGTCATGCAGCCGCGTGCTTCTAACTTTACTCAGTTCGTTCTCGTCGACAATGGCGGAACTGGCGACGTGACTGTCGCCCCAAGCAACCTGTCTCTTATACACATCTCCGAGCCCACGAGACCGTACTAGATC
+
BBABBFFFFFBFFACGGFGGGGFFFHFHHGGGGGGGGHHHHGHHHHGHDDGHHHGEHHGGFE?E0F1>GGHHGG@ECHHC?E@GCGGEGHHHBFHGGCDGFFHFFHCGHEGDGHGB2GGFGGCGH1ACDGGGGA<<CD?EGCGGHHHGGC
@M02034:409:000000000-BFKT7:1:1108:5105:8480 1:N:0:34
GCTCTTAAAGAGGAGAAAGGTCATGCAGGAGCGTGCTTCTAACTTTACTCAGTTCGTTCTCGTCGACAATGGCGGAACTGGCGACGTGACTGTCGCCCCAAGCAACCTGTCTCTTATACACATCTCCGAGCCCACGAGACCGTACTAGAT
+
AAABBFFFFFFFGFGGGGGGGGGHGHHHHGGHGGGEFHHHHHHHHHHHHHHHHHHGEHHGHGAEFAEEEHHHHGGGGGHEHHFGGGGGHGHHHHGHEFGDDGFBFBGGHGFFHHGFHHHHHGHGHEHGCFCGGHGC?DFEEGAEFFHFHD
@M02034:409:000000000-BFKT7:1:1108:12074:8484 1:N:0:34
AAAGTCGAGGTGCCTAAAGTGGCAACCCAGACTAAGGAGCATGTTGGTGGTGTAGAGCTTCCTGTAGCCGCATGGCGTTCGTACTTAAATATGGAACTAACCATTCCAATTTTCGCTGTCTCTTATACACATCTCCGAGCCCACGAGACC
+
BBBBAFBBBBAAGGGGGGGGGGGHHHHGGHHGHHHHHHHHHHHFGHHBFEBFFGHHHGHHHHHHGGHHHEGFGGHGEEEGGFGHGHHFHHGHHHGFHHGGHHHHHHHGGHHHHHGGGGGGHHHHHHHGHGGHHHGGGGGGGGHGGGGGGA
@M02034:409:000000000-BFKT7:1:1108:21188:8487 1:N:0:34
GCTCTTAAAGAGGAGAAAGGTCATGAGGAGTGCTGCTTCTAACTTTACTCAGTTCGTTCTCGTCGACAATGGCGGAACTGGCGACGTGACTGTCGCCCCAAGCAACCTGTCTCTTATACACATCTCCGAGCCCACGAGACCGTACTAGAT
+
BBBBBFFFFFFFGGFFFGGGGGHHHGHHHGHHHHHHHHHHHGHHHHHHHHHHHHHGGHHGHGGGGEFGEHHHHGGCGGGHHGEEGGGGHGHHHHGGGGGGGHFFHHHGHHHHHHFGHHHHHHHGHFFD?CCFGGGC>CDFGFGHGHHHB=
@M02034:409:000000000-BFKT7:1:1108:16069:8487 1:N:0:34
AAAGTCGAGGTGCCTAAAGTGGCAACCCAGACTAGTCAGACTGTTGGTGGTGTAGAGCTTCCTGTAGCCGCATGGCGTTCGTACTTAAATATGGAACTAACCATTCCAATTTTCGCTGTCTCTTATACACATCTCCGAGCCCACGAGACC
+
BCCCCFBBCBAAGGGGGGGGGGGHHHHGGHHGHHHGHHHHHHHHHHHAFGEFGHHHHHHHHHHHHGHHHGGEGEHGFEGGGFHGHHHHFHHHHFHFHHHHHHHHHHHFHHFHHHGGGGGHHHHHHHBFHFHHHHHFGG/CGGGGGGGGGE
@M02034:409:000000000-BFKT7:1:1108:24625:8491 1:N:0:34
GCTCTTAAAGAGGAGAAAGGTCATGCGTACTAGTGCTTCTAACTTTACTCAGTTCGTTCTCGTCGACAATGGCGGAACTGGCGACGTGACTGTCGCCCCAAGCAACCTGTCTCTTATACACATCTCCGAGCCCACGAGACCGTACTAGA
+
BBBBBFFFFBFFGGGGGGGGGGHBGHGGGCFHHHHGHFHHHFHHHHHEHEFGHHFGGGHGHGFGGEE1EHHGHGG/EGHHHGGCEG?EGGEHHHGGEFGDAGCGE0GHHHHHHHHHHHGGHHHHHHGGCGCGGHGF-ADEGGFHGHHGG
@M02034:409:000000000-BFKT7:1:1108:20441:8495 1:N:0:34
GCTCTTAAAGAGGAGAAAGGTCATGTCGACTCGGGCTTCTAACTTTACTCAGTTCGTTCTCGTCGACAATGGCGGAACTGGCGACGTGACTGTCGCCCCAAGCAACCTGTCTCTTATACACATCTCCGAGCCCACGAG
+
ABBBBFDDFFFFFGFFGGGCGGHHGGHHEAEFFG?EFHHBGHCHHGHHHDGGFGHEAFHGHFBEEEAEEGBF2EE>>EG3GEEEEFEFHFHFHGFG/<BCACEFGCGFCFGHFHHFGHHHHGHHBDBA?<@GCGGF-<
@M02034:409:000000000-BFKT7:1:1108:26128:8496 1:N:0:34
GCTCTTAAAGAGGAGAAAGGTCATGTTTAAGCAGGCTTCTAACTTTACTCAGTTCGTTCTCGTCGACAATGGCGGAACTGGCGACGTGACTGTCGCCCCAAGCAACCTGTCTCTTATACACATCTCCGAGCCCACGAGACCGTACTAGAT
+
CCCCCFFFFFFFGGGGGGGGGGGHHHHHHHHHHHHGHGHHHHHHHHHHHHHHGHHGGHFGHGFEFEFFGGGHHGGEEGHHHGGGGGFGHGHHHHGFGGGGGHGHGGHHHHGHHHHGHHHFGFHHHHGGGGGGFGGA<ADFA<..CEFHG=
@M02034:409:000000000-BFKT7:1:1108:14139:8502 1:N:0:34
GCTCTTAAAGAGGAGAAAGGTCATGAGGGGGGGTGCTTCTAACTTTACTCAGTTCGTTCTCGTCGACAATGGCGGAACTGGCGACGTGACTGTCGCCCCAAGCAACCTGTCTCTTATACACATCTCCGAGCCCACGAGACCGTACTAGA
+
CCCCCFFFFFFFGFGGGGGFGGCHHGHHGEGFG@CDHHHGHFHHHHHHHHGHHHHFCFFGBC:CD:;DDGFGGGFBDAFFFEB;DFDFAEFFFFFEFFAAAAABB.AFFFFFFFFBBFFFFFFFFFFD-BFFE?AB;@DAEFFFFFFFB
@M02034:409:000000000-BFKT7:1:1108:7756:8503 1:N:0:34
AAAGTCGAGGTGCCTAAAGTGGCAACCCAGACTAATAAGAA
+
CCCCCFBCCCCCGGGGGGGFGGGHGHHGGHDCGDAF5A555
@M02034:409:000000000-BFKT7:1:1108:10490:8503 1:N:0:34
AAAGTCGAGGTGCCTAAAGTGGCAACCCAGACTAGGGATGGTGTTGGTGGTGTAGAGCTTCCTGTAGCCGCATGGCGTTCGTACTTAAATATGGAACTAACCATTCCAATTTTCGCTGTCTCTTATACACATCTCCGAGCCCACGAGACC
+
AAABAFBBBBAAGGGGGGGGGGGHHHHGGHGGHHHHHHGGGDGGFHHEFGEFGGHGHHHHHFHFGHHHHGGGGEHHFEGFEBGHHHGFHHFHHHFFFHHHHHFHFHHHHHHHHHGGGGGHHFHHFHHGGHFHGHFFE?DCGGHGGGGGGC
@M02034:409:000000000-BFKT7:1:1108:16598:8508 1:N:0:34
AAAGTCGAGGTGCCTAAAGTGGCAACCCAGACTGCTCCGTCTGTTGGTGGTGTAGAGCTTCCTGTAGCCGCATGGCGTTCGTACTTAAATATGGAACTAACCATTCCAATTTTCGCTGTCTCTTATACACATCTCCGAGCCCACGAGAC
+
BBCCAFBBBDABGGGGFGGFFGGHHHHGGHHGHGHCHGGBGGGD5FGBFFAFHHHHH5GFHHHGHGFFFEGEEGHGGGGGGGHHHHHHHHGHHHBDGHF@EGFHHGFFHHHHHHGFGGEGHEGHHGHHGCFHFFFGDCCCDEHGGGGGF
@M02034:409:000000000-BFKT7:1:1108:24941:8510 1:N:0:34
GCTCTTAAAGAGGAGAAAGGTCATGACTTATCGTGCTTCTAACTTTACTCAGTTCGTTCTCGTCGACAATGGCGGAACTGGCGACGTGACTGTCGCCCCAAGCAACCTGTCTCTTATACACATCTCCGAGCCCACGAGACCGTACTAGAT
+
CCCCCFFFFFFFGGGGGGGGGGHHHHHHGGHHHHHGGHHHHHGHHHHHHHHHHHHGGHHGHGFGGEEEFHHHHGGFGGHEHGGGGGGGHGHHHHGGGGGGFHGGFHHHHHHHHHHDHHHGHHHHHGHGCGFGGHGG<CDDGG.GDHFHHD
@M02034:409:000000000-BFKT7:1:1108:20958:8513 1:N:0:34
GCTCTTAAAGAGGAGAAAGGTCATGACTAGGCGGGCTTCTAACTTTACTCAGTTCGTTCTCGTCGACAATGGCGGAACTGGCGACGTGACTGTCGCCCCAAGCAACCTGTCTCTTATACACATCTCCGAGCCCACGAGACCGTACTAGA
+
ABBBBFFFFFFFGGEGGFFFGGHHHHHHHHHHGGGGGGHHGHHHHHHHHHHGFGDFEHGGHGEFEEEGGHGHHGG>EEFHGCEEEC@FGFHHHHFFDDFDGEGGHHHHHHHHGFGDGGFBGHHFGGH.@C?CEGGD;:.:EC.CDGGGB
@M02034:409:000000000-BFKT7:1:1108:22960:8518 1:N:0:34
GCTCTTAAAGAGGAGAAAGGTCATGTTTATGCGTGCTTCTAACTTTACTCAGTTCGTTCTCGTCGACAATGGCGGAACTGGCGACGTGACTGTCGCCCCAAGCAACCTGTCTCTTATACACATCTCCGAGCCCACGAGACCGTACTAGA
+
CCCCCFFFFFFFGGGGGGGGGGFHHHHHHHHHGGGGGHHHHHHHHHHHHHHHGHHGEHFGHFFEGEEFGHGHHGGGGGHHHGEFGGGGHGHHHHFFEEEEGHFGGGHHHFHHHHHHHHHEHGHFHGHA@FCFFHGDCGDEGCDHGGFHH
@M02034:409:000000000-BFKT7:1:1108:27675:8526 1:N:0:34
ACAGTCGAGGTGCCTAAAGTGGCAACCCAGACTAAGGAGCAGGTTGGTGGTGTAGAGCTTCCTGTAGCCGCATGGCGTTCGTACTTAAATATGGAACTAACCATTCCAATTTTCGCTGTCTCTTATACACATCTCCGAGCCCACGAGACC
+
>11>AFAADD1ABFG1FGGGB1FFFGHEFGFFHGHFBBFCGFHHHFE/FEBBGDF2GBEGGEGGGFAGFGC@>EHHG?EFE?BGHGFBGD@GHFDEGC1GHGFFGHHFFG1GFBEEEGEG2GFF>FFFGFBCGHHHGGCCGFHGG?@F/?
@M02034:409:000000000-BFKT7:1:1108:24249:8527 1:N:0:34
GCTCTTAAAGAGGAGAAAGGTCATGGTTATGGGGGCTTCTAACTTTACTCAGTTCGTTCTCGTCGACAATGGCGGAACTGGCGACGTGACTGTCGCCCCAAGCAACCTGTCTCTTATACACATCTCCGAG
+
CCCCCFFFFFFFGGGGGGGFGGFHHGBGFGHHGGCFFHGHBHDEFFBAGFGCDGFGGG1F5FFGG?E?EEFF2EGE/>FEF1EEFFEFEADFB3F/</>/DAAF2F0?F?222FHHHD>21?CGG1??<<
@M02034:409:000000000-BFKT7:1:1108:9434:8528 1:N:0:34
GCTCTTAAAGAGGAGAAAGGTCATGAAGGCGCGTGCTTCTAACTTTACTCAGTTCGTTCTCGTCGACAATGGCGGAACTGGCGACGTGACTGTCGCCCCAAGCAACCTGTCTCTTATACACATCTCCGAGCCCACGAGACCGTACTAG
+
BBBBBFFFFFFFGGFGFGGGGGHGHHHHGHGEEGGGGFHHGHHHHHHHHHHHHHHGGHHGHGFEEAEEEGGHHGG@EEHGHHGECE@FFGHFHHGEGGGDDHGBFCFHHHFHHHHGHHHGHHHHHHHGCFGGFHGG>@EDE?DHGHHH
@M02034:409:000000000-BFKT7:1:1108:27498:8535 1:N:0:34
GCTCTTAAAGAGGAGAAAGGTCATGGCTATTGCTTCTAACTTTACTCAGTTCGTTCTCGTCGACAATGGCGGAACTGGCGACGTGACTGTCGCCCCAAGCAACCTGTCTCTTATACACATCTCCGAGCCCACGAGACCGTACTAGATCTC
+
ABCCCFFFFFFFGGGGGGGGGGHHHGHHHGHHBGHHFFGHHHHFDGHHHGHGFGHGFHFFGGECAEEGHBEGC0>3FCAGCGG@E??FGGBFGFFG?ECFGEHG2FFCFF?G?F3B3G22G22@CC?DFFEFC/>A?.@.<DEFGFG0GF
@M02034:409:000000000-BFKT7:1:1108:15246:8537 1:N:0:34
AAAGTCGAGGTGCCTAAAGTGGCAACCCAGACTAGGGAGGGTGTTGGTGGTGTAGAGCTTCCTGTAGCCGCATGACGTTCGTACTTAAATATGGAACTAACCATTCCAATTTTCGCTGTCTCTTATACACATCTCCGAGCCCACGAGACC
+
BBBBBFBBBBABGGGGGGGGGGGHHHHGGHHGHHBGHGEGGGDEGHHFFGEFHGHHHHHHHHHHHDHHGGGEFGFFEGGHFFHHHHHHHHHHHGBDGHHHGCGGHFGDGFGHGFGGGGAGGHHHFGHHHGHFFGHFGC@FFGHGGGGGFA
@M02034:409:000000000-BFKT7:1:1108:18787:8538 1:N:0:34
AAAGTCGAGGTGCCTAAAGTGGCAACCCAGACTACGAAGCATGTTGGTGGTGTAGAGCTTCCTGTAGCCGCATGGCGTTCGTACTTAAATATGGAACTAACCATTCCAATTTTCGCTGTCTCTTATACACATCTCCGAGCCCACGAGACC
+
AABBABAAB2AAGGGGGGGGFGGHHHHGGHHGHHHGGHGGFFHAGGHEFGEGGHGHFEFHEHHFFGFHGGGGGFHHGGGGGFHHGGHHFHHHHFFBHFBFGHEHHFHHFGGHHFEEGGGHGGFHHHGHFHGFFHGBDG/<BFHG?D/EAF
@M02034:409:000000000-BFKT7:1:1108:4265:8539 1:N:0:34
AAAGTCGAGGTGCCTAAAGTGGCAACCCAGACTCAGAATAATGTTGGTGGTGTAGAGCTTCCTGTAGCCGCATGGCGTTCGTACTTAAATATGGAACTAACCATTCCAATTTTCGCTGTCTCTTATACACATCTCCGAGCCCACGAGACC
+
BBBBAFABDBABGGGGGGGGGFFGCHGEFHCGGHFFHHHHHHGHHD2F2E2FHHHBGBFHHFHHHFGHHEE0EGHH?FGGGGFHHHHGFGHGHF33CGHFFHHHHHHHHHHHHH/?EEFHHHHHGGGHHHHHHFFG/@CCDGHG?C?AFG
@M02034:409:000000000-BFKT7:1:1108:11425:8540 1:N:0:34
AAAGTCGAGGTGCCTAAAGTGGCAACCCAGACTAATAGTCATGTTGGTGGTGTAGAGCTTCCTGTAGCCGCATGGCGTTCGTACTTAAATATGGAACTAACCATTCCAATTTTCGCTGTCTCTTATACACATCTCCGAGCCCACGAGACC
+
AABBABAAD@AAFGGGG4FFFGGHHHGGGHHGHHBGFHHGFGGFGHHBFEEEHFHHHHHHHHHHHHHGEEGEEGFGGGGGGGGHHHFFEGHHHBFHHHHHHGBFFGFFGFHHHFGGGGGHHHHH4EDGBFFGGGFFD>/B/FGEGCG?FC
@M02034:409:000000000-BFKT7:1:1108:15265:8542 1:N:0:34
AAAGTCGAGGTGCCTAAAGTGGCAACCCAGACTAGGGAGGGTGTTGGTGGTGTAGAGCTTCCTGTAGCCGCATGACGTTCGTACTTAAATATGGAACTAACCATTCCAATTTTCGCTGTCTCTTATACACATCTCCGAGCCCACGAGACC
+
11>AAFAADD1ACGFGGGGGGFFHHCGGGEHGHHGHHGG?AAFEEEHGGGEBFFHFGHHHHFHGHHHHHGEEEE@EEFGFEEBGHGBEBH@GHF1EGGFFHFBHFHHHHHHHGEGFGCEFHEGHEGFHFFFGHHDHG/B?CEHGGGGGGE
@M02034:409:000000000-BFKT7:1:1108:3543:8544 1:N:0:34
AAAGTCGAGGTGCCTAAAGTGGCAACCCAGACTACGCATGCGGTTGGTGGTGTAGAGCTTCCTGTAGCCGCATGGCGTTCGTACTTAAATATGGAACTAACCATTCCAATTTTCGCTGTCTCTTATACACATCTCCGAGCCCACGAGACC
+
BBCCCFBCCCCCGGGGGGGGGGGHHHHGGHHGHHHGGGGGHGGGFGGGFGGGGGHFGGGHFHHHHFFFGFGEEGHCEEFFFEFGGHHGHHHGGF3BGHHHFFDFGFHDFGGHHDGGGGDFHFGHFDBFFGFGFHHFGCGGGFHGG?DDDE
@M02034:409:000000000-BFKT7:1:1108:15328:8546 1:N:0:34
AAAGTCGAGGTGCCTAAAGTGGCAACCCAGACTAGGTCTGAGGTTGGTGGTGTAGAGCTTCCTGTAGCCGCATGGCGTTCGTACTTAAATATGGAACTAACCATTCCAATTTTCGCTGTCTCTTATACACATCTCCGAGCCCACGAGACC
+
ABAABFBABBAAGGGGGGGFGGGHHHHGGHHGHHHHGHHGHHGHHHGGGGEFFHHHHHHHHHHHHGHHHGGGGGHHGFGGFFFHHHHFHHHHHFGEGGHFHGGHHHFGHHGHHHGGGGEHHHHHGHFHEHFHHGGDD/?@GFHGGGGGGE
@M02034:409:000000000-BFKT7:1:1108:18486:8552 1:N:0:34
AAAGTCGAGGTGCCTAAAGTGGCAACCCAGACTCATGTGCCTGTTGGTGGTGTAGAGCTTCCTGTAGCCGCATGGCGTTCGTACTTAAATATGGAACTAACCATTCCAATTTTCGCTGTCTCTTATACACATCTCCGAGCCCACGAGACC
+
ABBCAFBCCCCCGGGGGGGGGGGHHHHGGHHGHHHHHFGHHHHGHHHFGGGGHHHHHHHHHHHHHHHHHGGGGGHHGGGGGGHHHHHHHHHHHHFHHHGHHHGHHHGHHHHHHHGGGGGHHHHHHHHHGHHHHHHHGDGGGGHGGGGGGG
@M02034:409:000000000-BFKT7:1:1108:11444:8552 1:N:0:34
AAAGTCGAGGTGCCTAAAGTGGCAACCCAGACTAATAGTCATGTTGGTGGTGTAGAGCTTCCTGTAGCCGCATGGCGTTCGTACTTAAATATGGAACTAACCATTCCAATTTTCGCTGTCTCTTATACACATCTCCGAGCCCACGAGACC
+
BBBBBFAABB>>FGGGGGGGGGGHHHHGGHHGHHGHFAGGHHHHHHGEFG2BGGFFGFGGHHHHHHHHHGGEEEHGGEGGGECFHHGBGHFHHFFFGGDGHHGHGHDDFHHHHHGGGGED4EHEFD?FBG3CCGFFG?CDGGHGCCGGDC
@M02034:409:000000000-BFKT7:1:1108:14063:8553 1:N:0:34
GCTCTTAAAGAGGAGAAAGGTCATGGGGGGGGGGGCTTCTAACTTTACTCAGTTCGTTCTCGTCGACAATGGCGGAACTGGCGACGTGACTGTCGCCCCAAGCAACCTGTCTCTTATACACATCTCCGAGCCCACG
+
ABBBBFFFBFFFCGGGGFGFFGHHFGEECGGFFFF;?.9FFFFFFFFFFFBFBFBADFFAFA;A@-;A>/;B.@D;@@FFF?B@9B9DFEFF/F;9A?9D.A9.:FAFFFBB/BFB9B//BB;;BBBA-9DAEE.9
@M02034:409:000000000-BFKT7:1:1108:3990:8553 1:N:0:34
AAAGTCGAGGTGCCTAAAGTGGCAACCCAGACTGGGGTGGGGGTTGGTGGTGTAGAGCTTCCTGTAGCCGCATGGCGTTCGTACTTAAATATGGAACTAACCATTCCAATTTTCGCTGTCTCTTATACACATCTCCGAGCCCACGAGACC
+
ABBBCFCCCCBCGGGGGGGGGGGHHHHGGHHGHHGHGAEEGGCEAFGEFGGGHGHFHFDGHFHFHDFGHEG>EEF0EEFGEE2GHHHGHHGHGF3?FGHHC02BGFFBFFGHHHCGGGGHHHHHFFFFHFDGGFHED-ADGGHGGCGGGG
@M02034:409:000000000-BFKT7:1:1108:13325:8557 1:N:0:34
AAAGTCGAGGTGCCTAAAGTGGCAACCCAGACTAATTCGAAGGTTGGTGGTGTAGAGCTTCCTGTAGCCGCATGGCGTTCGTACTTAAATATGGAACTAACCATTCCAATTTTCGCTGTCTCTTATACACATCTCCGAGCCCACGAGACC
+
CCCBBFCABBAAGGGGGGGFGGGHHHHGGHHGHHHHHHGHGGGFGHGEFGEFGGHHHGHHHHHHHHHHHGGGGGHHGGGGGEHHHHGHHHHHHHGFHHGGGHGHHHGHHHHHHHGGGGGHHHHHGHHHHHGHHHHHGGGGGGHGGGGGGF
@M02034:409:000000000-BFKT7:1:1108:18496:8568 1:N:0:34
AAAGTCGAGGTGCCTAAAGTGGCAACCCAGACTCATGTGCCTGTTGGTGGTGTAGAGCTTCCTGTAGCCGCATGGCGTTCGTACTTAAATATGGAACTAACCATTCCAATTTTCGCTGTCTCTTATACACATCTCCGAGCCCACGAGACC
+
ABB?AFABDBAAFGGGGGGGGGGHCHHGGHHGHHHHHHHGHHHHHHEEEGEBFHHBFHHHHHHHHHHHHGGGGEHGGEGEEEBGHHFGHHFGHGF3EF3BFHHHHHGHDGHHHHGGGFFGHHHHGHFHGFFHHHHHGGGGGGGGGGCFGA
@M02034:409:000000000-BFKT7:1:1108:15353:8568 1:N:0:34
GCTCTTAAAGAGGAGAAAGGTCATGATTCGGACTGCTTCTAACTTTACTCAGTTCGTTCTCGTCGACAATGGCGGAACTGGCGACGTGACTGTCGCCCCAAGCAACCTGTCTCTTATACACATCTCCGAGCCCACGAGACCGTACTAGA
+
CCCCCFFFFFFFGGGGGGGGGGGHHHHHHGHGGGHHHHHHHHHHHHHHHHHHHHHGGHHGHGFGFEFEGHHHHGGGGGHHHHG@EGCGHGHHHHGHGGGGEHGHHHHHHHGHHHHHHHHHHHHFHHHGGGGGGGGG<CDGGGDHGHGHH
@M02034:409:000000000-BFKT7:1:1108:12238:8569 1:N:0:34
GCTCTTAAAGAGGAGAAAGGTCATGGTGAATTCGGCTTCTAACTTTACTCAGTTCGTTCTCGTCGACAATGGCGGAACTGGCGACGTGACTGTCGCCCCAAGCAACCTGTCTCTTTACACATCTCCGAGCCCACGAGACCGTACTAGAT
+
CCCCCFFFFFFFGGGFGGGGGGGGHGBGFFFDEFHGGGHHHHHHHHHHHHHHHHHGFHHGHGFEGEGGEHHHHGGGGGHHHFEEEEEDHGFHHHGGGGGGGHGHHHHHHHHHHHHHBF2DFF2G2FD@DCGGGGC>CCGGC<GDEHHF<
@M02034:409:000000000-BFKT7:1:1108:26173:8570 1:N:0:34
GCTCTTAAAGAGGAGAAAGGTCATGACTAATATTGCTTCTAACTTTACTCAGTTCGTTCTCGTCGACAATGGCGGAACTGGCGACGTGACTGTCGCCCCAAGCAACCTGTCTCTTATACACATCTCCGAGCCCACGAGACCGTACTAGAT
+
BBBCCFFFFFFFGGGGGGGFGGHHHHHHGHHHHHHHHHHHHHHHGHHHHFHHHHHFEHHGIFFEGEEDEHBFGEGEEGHHHEEEFFEGHFHHHEFEEEEEEGGGEFGHHGFFHHHHHHHFCGHHGHHGCCCCEFFC><DCFFDHGEDD<<
@M02034:409:000000000-BFKT7:1:1108:13837:8571 1:N:0:34
AAAGTCGAGGTGCCTAAAGTGGCAACCCAGACTCAGCTTGGTGTTGGTGGTGTAGAGCTTCCTGTAGCCGCATGGCGTTCGTACTTAAATATGGAACTAACCATTCCAATTTTCGCTGTCTCTTATACACATCTCCGAGCCCACGAGACC
+
BBCCCFABCCCCGGGGGGGGFGGHHHHGGHHGHHFHHHGHGGGHCGHGFGEFFFHBFFGGHHHHFFGFFGFEEGFEEEEGEECGGFHFHHHHHGB3BGHHE0EGFFG4FGGHHEEGGGEGHFGGDDFFBGBBFDDDFDFGGFHGGGGGDE
@M02034:409:000000000-BFKT7:1:1108:9256:8579 1:N:0:34
GCTCTTAAAGAGGAGAAAGGTCATGTGTACGCGTGCTTCTAACTTTACTCAGTTCGTTCTCGTCGACAATGGCGGAACTGGCGACGTGACTGTCGCCCCAAGCAACCTGTCTCTTATACACATCTCCGAGCCCACGAGACCGTACTAGAT
+
BCCCCFFFFFFFGGGGGGGGGGHHHHHHHHHGGGGGGHHHHHHHHHHHHHHHHHHGGHHGHGGGGEFGGHHHHGGGGGHHHGGGGGEGHGHHHHGGGGGGGHGFHHGHHHHHHHHHHHHHHHHGHHHGCGCGEHGG@CEEGG.GGEHHFG
@M02034:409:000000000-BFKT7:1:1108:19744:8580 1:N:0:34
AAAGTCGAGGTGCCTAAAGTGGCAACCCAGACTGGGGGTGTGGTTGGTGGTGTAGAGCTTCCTGTAGCCGCATGGCGTTCGTACTTAAATATGGAACTAACCATTCCAATTTTCGCTGTCTCTTATACACATCTCCGAGCCCACGAGACC
+
A?ABBFBBBB>AGGGGGGGGGGGGFHHGGHHGHHHHGGAEEGFHFGGEFGEFGFHGHHGHHGHGHHHHHGFEEEHHGEGFFEFHHHHFGFGHHHEBEGEGHHHHHHGFHGHHHGGGGGGHHHHHFFFFHHHHGHHGGFGGFGHEDDGGGE
@M02034:409:000000000-BFKT7:1:1108:7162:8582 1:N:0:34
AAAGTCGAGGTGCCTAAAGTGGCAACCCAGACTACTAATCATGTTGGTGGTGTAGAGCTTCCTGTAGCCGCATGGCGTTCGTACTTAAATATGGAACTAACCATTCCAATTTTCGCTGTCTCTTATACACATCTCCGAGCCCACGAGACC
+
BBBBBFA@BBBBGGGGFEGGFFDHHGHDFHHGGGCGHFHHHHHHHHHEGGEFGHHFHGHHFFHHHFHFFGGGGEF?>?>FEB2GGHGDHHFHFE3EEFHFF?GFGDHHHGHFHFEGGD<BGHHHFHHFHFB2FHFDB/<@CF<<CDCDDF
@M02034:409:000000000-BFKT7:1:1108:21735:8583 1:N:0:34
AAAGTCGAGGTGCCTAAAGTGGCAACCCAGACTTCTTCTACTGTTGGTGGTGTAGAGCTTCCTGTAGCCGCATGGCGTTCGTACTTAAATATGGAACTAACCATTCCAATTTTCGCTGTCTCTTATACACATCTCCGAGCCCACGAGACC
+
BBBBBFBBBBAAGGGGGGGGGGGGHHHGGHHGHHHHHHHHHHHHHHHEGGEFHGHHHHHHHHHHHHHHHGGEFGHHGGGGFFGHHHHHHHGHHHHHHHHHHHHHHHGHHHHHHHGGGGGHGHHHHHHHFHHFFFG2CCC@DGEGGGGG?C
@M02034:409:000000000-BFKT7:1:1108:17136:8584 1:N:0:34
GCTCTTAAAGAGGAGAAAGGTCATGTTTGGGCGTGCTTCTAACTTTACTCAGTTCGTTCTCGTCGACAATGGCGGAACTGGCGACGTGACTGTCGCCCCAAGCAACCTGTCTCTTATACACATCTCCGAGCCCACGAGACCGTACTAGAT
+
>AABAFFFFFFFGAGGGGGGGGHFFHFHGGEGEEFGGHGHHHHHHHHGHHHGHHFGFFGFHGGFGGEA0GGFFFG/EEGFG1E/>/EFG/FDFGFGEAEG//?BFGFFFHEH22FBFH2>GFGBGFG//CFCGACC-CFGGCGADGFFFD
@M02034:409:000000000-BFKT7:1:1108:20286:8585 1:N:0:34
GCTCTTAAAGAGGAGAAAGGTCATGGTTAGTGGGGCTTCTAACTTTACTCAGTTCGTTCTCGTCGACAATGGCGGAACTGGCGACGTGACTGTCGCCCCAAGCAACCTGTCTCTTATACACATCTCCGAGCCCACGAGACCGTACTAGAT
+
1AAAAFF3DFFFGGGGFFGGGG1FG1ADFC3D0FAEGHHHGFFHHHFFHHHHHHHGGHHGHGGGCEEEAGGHHGG>?FFGFEG?GGCFEFH1GGGHFGGBCHFGCGHHHHHHHHGHHGHHFEGHHHHCGGGGGHGC@CGCC-<CEHHHBD
@M02034:409:000000000-BFKT7:1:1108:17099:8588 1:N:0:34
GCTCTTAAAGAGGAGAAAGGTCATGCAGAATAAGGCTTCTAACTTTACTCAGTTCGTTCTCGTCGACAATGGCGGAACTGGCGACGTGACTGTCGCCCCAAGCAACCTGTCTCTTATACACATCTCCGAGCCCACGAGACCGTACTAGAT
+
AAAAADDFDFBC4FAGGGGGGGHGFHHFHFFF5GGFCCEFHHGGHHFFGDAFDG5FECFEFFFEEAEAEFEHBEG0EEGFEGE//EEAFFHBGGEAFGEGDAA00?BGGHHHHHHHHHHHGGHHHHFGCCCGGHGG@DGGC-EHGE0=GD
@M02034:409:000000000-BFKT7:1:1108:15904:8591 1:N:0:34
AAAGTCGAGGTGCCTAAAGTGGCAACCCAGACTCATAATATGGTTGGTGGTGTAGAGCTTCCTGTAGCCGCATGGCGTTCGTACTTAAATATGGAACTAACCATTCCAATTTTCGCTGTCTCTTATACACATCTCCGAGCCCACGAGACC
+
CCCCCFBCCCCCGGGGGGGGGGGHHHHGGHHGHHHHHHHGHHHFHGGGFGFFGHHHHHHHHHHHHHHHGGGEEGHGGGGGGGGHHHHHHHHHHHHDFHHHHGHGHGFGHGHHHHGGGGGHHGHHHHHHGHHHHHFHGCCCFGHGGGFGGG
@M02034:409:000000000-BFKT7:1:1108:21239:8593 1:N:0:34
GCTCTTAAAGAGGAGAAAGGTCATGTCTTTTAAGGCTTCTAACTTTACTCAGTTCGTTCTCGTCGACAATGGCGGAACTGGCGACGTGACTGTCGCCCCAAGCAACCTGTCTCTTATACACATCTCCGAGCCCACGAGACCGTACTAGAT
+
ABABBFFFFFFFCGFGGGGGGGHHFGHFFGHHHHFGHHGHHFHHHHHHHHDGGHHFEHHGHFFEG?EAEHFGBFG0>@GGHHEEEFEGHAGFFHGHGEGGFHE2BGGFHHHHFFHGHGHFGDFBGBHDC@CCGFGD>@CDGDDHGGFGFD
@M02034:409:000000000-BFKT7:1:1108:13843:8594 1:N:0:34
AAAGTCGAGGTGCCTAAAGTGGCAACCCAGACTCAGCTTGGTGTTGGTGGTGTAGAGCTTCCTGTAGCCGCATGGCGTTCGTACTTAAATATGGAACTAACCATTCCAATTTTCGCTGTCTCTTATACACATCTCCGAGCCCACGAGACC
+
BBBBBFAABDABGGGGGGGGGGGHHHHGGHDGHHFBFHHHGHGH?GE2A1EFEFFB55FC5GHHGAF5G1E0EEGAE1>?EB2??FGFGGFGFB3EGGHGC0BFGFFDGHHHHFEGGEEHGHGGEF3?FGGFFFHHDCCDCGHEG?GGGE
@M02034:409:000000000-BFKT7:1:1108:6964:8595 1:N:0:34
GCTCTTAAAGAGGAGAAAGGTCATGTTGGATAGGGCTTCTAACTTTACTCAGTTCGTTCTCGTCGACAATGGCGGAACTGGCGACGTGACTGTCGCCCCAAGCAACCTGTCTCTTATACACATCTCCGAGCCCACGAGACCGTACTAGAT
+
BCCCCFFFFFFFGGGGGGGGGGHHHHHHHHFGHHHHHHHHHHHHGHHHHHHHHHHGEHHGGFBEEAEECHGHHEGCGGGHGEFFGEEGHFHHHHFEEEGGEHGHHHHHGGHHHHHHHHFFFGGHHHGA/AFCGGGGCFDDCGDHGHHHFD
@M02034:409:000000000-BFKT7:1:1108:15975:8598 1:N:0:34
GCTCTTAAAGAGGAGAAAGGTCATGGTTACTCATGCTTCTAACTTTACTCAGTTCGTTCTCGTCGACAATGGCGGAACTGGCGACGTGACTGTCGCCCCAAGCAACCTGTCTCTTATACACATCTCCGAGCCCACGAGACCGTACTAGAT
+
CCDDDFFFFFFFGGGGGGGGGGGHHHHHHHHHHHHHHHHHHHHHHHHHHHHHHHHGEHHGHGFFEEEFGHHHHGGEFGHHHGFFGGGGHGHHHHGGFGGGGHGHHHHHGGGHFHHGHHHHHHHHHHHGFFGGGGGF@CFDGGFHFHHGGD
@M02034:409:000000000-BFKT7:1:1108:21568:8599 1:N:0:34
AAAGTCGAGGTGCCTAAAGTGGCAACCCAGACTAATAAGGCGGTTGGTGGTGTAGAGCTTCCTGTAGCCGCATGGCGTTCGTACTTAAATATGGAACTAACCATTCCAATTTTCGCTGTCTCTTATACACATCTCCGAGCCCACGAGACC
+
CCCCCFCCCCABGGGGGGGGGFGGHHHGGGHGHHHHHHHHHGGFEGGEFG1FFFHFBGGHHHHHHGHHHGGGGGHFEEGEE?FFEGFGHHDGGHFHHGGFHHHHHGHFHHHHHHGDG?FGHBGGGHFFGH2F2FDGDB/<DGFF-@DD.F
@M02034:409:000000000-BFKT7:1:1108:21219:8600 1:N:0:34
AAAGTCGAGGTGCCTAAAGTGGCAACCCAGACTTCTAAGAATGTTGGTGGTGTAGAGCTTCCTGTAGCCGCATGGCGTTCGTACTTAAATATGGAACTAACCATTCCAATTTTCGCTGTCTCTTATACACATCTCCGAGCCCACGAGAC
+
CCCCCFCCCCCCGGGGGGGGGGGHHHHGGHHGHB5GDAAB5BGHHHHGE?FCA3F5FDABEGGFEF55DEE0EEC1>?EFA>FGGHH33FG4B333B@GH3?3B34F4?DBHD4>>EE<FEGGF?B4BGFHFFGF2E/B@DFCF@@/?E
@M02034:409:000000000-BFKT7:1:1108:11237:8602 1:N:0:34
GCTCTTAAAGAGGAGAAAGGTCATGGGTACTCATGCTTCTAACTTTACTCAGTTCGTTCTCGTCGACAATGGCGGAACTGGCGACGTGACTGTCGCCCCAAGCAACCTGTCTCTTATACACATCTCCGAGCCCACGAGACCGTACTAGAT
+
ABCCCFFFFFFFGGGGGGGGGGGHHHHFGHFGEGHHHHHHHHHHHHGHHHHHHHHGGHHGIGFGGAEDEHHHHGGFGGHHHHGFGGGGHGHHHHGFFGGGGHGFHHGHFHHHHHHGHHHHHHHFHHHGGGGGGHGG@GGGGGA.CCBGHD
@M02034:409:000000000-BFKT7:1:1108:22112:8605 1:N:0:34
GCTCTTAAAGAGGAGAAAGGTCATGTGTCCGTCTGCTTCTAACTTTACTCACTTCGTTCTCGTCGACAATGGCGGAACTGGCGACGTGACTGTCGCCCCAAGCAACCTGTCTCTTATACACATCTCC
+
CCCCCFFFFFFFGGGGGGGGGGHHHEFHGFGHHHDHHFHGFHDHAFE5GHHBAEDFHGGFFFFEFAE1EBDF2EEE?E@EFEEEEGEEGAEF??F/E/E/E/FGGHHF032D3?F?F2>2@@FGH2G
@M02034:409:000000000-BFKT7:1:1108:20291:8606 1:N:0:34
GCTCTTAAAGAGGAGAAAGGTCATGGTTAGTGGGGCTTCTAACTTTACTCAGTTCGTTCTCGTCGACAATGGCGGAACTGGCGACGTGACTGTCGCCCCAAGCAACCT
+
BBBBBFFFFFFFGGG4AFGFEGFHHHDGHGG5EGEEGHHHHHGHHDHHHHFHGHFGGFGGHBBBE0EECGGFCEGCEEHHHAEEEEEGHGGHGBFGEFE//?CHHHAH
@M02034:409:000000000-BFKT7:1:1108:5383:8607 1:N:0:34
AAAGTCGAGGTGCCTAAAGTGGCAACCCAGACTTGTGGGAGGGTTGGGGGTGTAGAGCTTGCTGT
+
CCCCCFCCCCCCGFGGEFGBGGGHHHHGGHH2GH3FHGD222AEEFE0A0A0>@F555B33B33F
@M02034:409:000000000-BFKT7:1:1108:6952:8608 1:N:0:34
GCTCTTAAAGAGGAGAAAGGTCATGTTGGATAGGGCTTCTAACTTTACTCAGTTCGTTCTCGTCGACAATGGCGGAACTGGCGACGTGACTGTCGCCCCAAGCAACCTGTCTCTTATACACATCTCCGAGCCCACGAGACCGTACTAGAT
+
CCCCCFFFFFFFGGGGGGGGGGGHHHHHHHHHHHGHHHHHHHHHHHHHHHHHGHHGEHHGHGFGFEEECGFGFFFECGHHFEE>@EEFHFFHGHFEEFGGGHFHHHHGHHHHHHHHHHHHHHHHHHHGGGGGGHGG?CD?FGDGDHHHHD
@M02034:409:000000000-BFKT7:1:1108:22378:8613 1:N:0:34
AAAGTCGAGGTGCCTAAAGTGGCAACCCAGACTCAGAATAATGTTGGTGGTGTAGAGCTTCCTGTAGCCGCATGGCGTTCGTACTTAAATATGGAACTAACCATTCCAATTTTCGCTGTCTCTTATACACATCTCCGAGCCCACGAGACC
+
CCCCCFCCCCABGGGGGGGGGGGHHHHGGHHGHHHHHHHHHHHHHHGGGGGFGFHFHHHHHHHHHHFFHGGGGGHGGFGGGFGHHHHHHHHHHHBGHHHGFFFHHHFFHHHHHHGGGGEHHGHHHHHHHGHHHHHGFCGFGGHGGGGGGF
@M02034:409:000000000-BFKT7:1:1108:27149:8613 1:N:0:34
AAAGTCGAGGTGCCTAAAGTGGCAACCCAGACTTGTAGTACTGTTGGTGGTGTAGAGCTTCCTGTAGCC
+
AAAAAFAA1DAAEGDGGGGFGF00BGAAFHF0AGHGFBB22BFGH1/BAEAFGAF211FGHBGBEEFHE
@M02034:409:000000000-BFKT7:1:1108:9517:8616 1:N:0:34
AAAGTCGAGGTGCCTAAAGTGGCAACCCAGACTGGGTTGGTTGGTGGTGGTGTAGAGCTTCCTGTAGCCGCGTGGCGTTCGTACTTAAATATGGAACTAACCATTCCTATTTTCG
+
BBBBBFAA@BBBGGGGGGGGGGGHHHHGGHHGHB22A2AEA2B2EFGFGFAAA3A55FEG53AFBAGHH??/>>E/>>>F1E2?FE4F344??33BBFEG30B3BGD44B?3B?C
@M02034:409:000000000-BFKT7:1:1108:26717:8616 1:N:0:34
AAAGTCGAGGTGCCTAAAGTGGCAACCCAGACTACTAAGTCGGTTGGTGGTGTAGAGCTTCCTGTAGCCGCATGGCGTTCGTACTTAAATATGGAACTAACCATTCCAATTTTCGCTGTCTCTTATACACATCTCCGAGCCCACGAGACC
+
@AA?AFAA@DAABFDGGGGBFEFCCGHEFDCFHHHHHHHHGFGGEEEEEDBBFGH5GHFHHEHFGGFHHGGGGEHGGGGF>?FGGHDFGHBDGHGHHGFFHHHHFHHHHHHGGHGGGGGHHHHHHHGGFFDGHGGHDCG?FGHGGGGDDF
@M02034:409:000000000-BFKT7:1:1108:26994:8617 1:N:0:34
GCTCTTAAAGAGGAGAAAGGTCATGATGTCGTTGCGTGCTTCTAACTTTACTCAGTTCGTTCTCGTCGACAATGGCGGAACTGGCGACGTGACTGTCGCCCCAAGCAACCTGTCTCTTATACACATCTCCGAGCCCACGAGACCGTACTA
+
BBCCAFFFFFFFGFEFGGGFGGCHHGHHGHHGGHGGGGGGHHHHHHHGHHHHFHHGGHFEGAFHGFEFCG?EHHHHGGEEFHHGHE>>>EECFGGFFF?AFFGGHGC2CHHAFGHFHHHGDFGBGHGHGHGFGGGGHGGDC<EEGDEDG=
@M02034:409:000000000-BFKT7:1:1108:27166:8619 1:N:0:34
AAAGTCGAGGTGCCTAAAGTGGCAACCCAGACTCATAGTGGTGTTGGTGGTGTAGAGCTTCCTGTAGCCGCATGGCGTTCGTACTTAAATATGGAACTAACCATTCCAATTTTCGCTGTCTCTTATACACATCTCCGAGCCCACGAGACC
+
CCCCCFABCBBCGGGGGGGGGGGHHHHGGHHGH33A55D525BGFHHGGGGGHHHHHHHHHHHHHHHHGGGFGGHHGGGGGGEHHHHGHHHHHHFFFHHHHHGHHHHHHHHHHHGGGGGHHHHHGHHHHHHHHHFHGGCCGGHGGCFGGE
@M02034:409:000000000-BFKT7:1:1108:21402:8621 1:N:0:34
AAAGTCGAGGTGCCTAAAGTGGCAACCCAGACTGCGGTTGGTGGTGTAGAGCTTCCTGTAGCCGCATGGCGTTCGTACTTAAATATGGAACTAACCATTCCAATTTTCGCTGTCTCTTATACACATCTCCGAGCCCACGAGACCGTACTA
+
BBBBBFBBBBAAGGGGGGGFGGGGHHHGGHHGGHGG?EEGGGGFFFHGHHGHHHHHHHGGHHHEGEGGHEEEEFEBGHHHH@GGFHHHHBBGHHGHEHHFHGHHHHHGGFGFFHHHHHHHHHHHHHHHHHFGGGGGGGGCGGGGGGHGHD
@M02034:409:000000000-BFKT7:1:1108:26800:8623 1:N:0:34
AAAGTCGAGGTGCCTAAAGTGGCAACCCAGACTGGGGCTAAGGTTGGTGGTGTAGAGCTTCCTGTAGCCGCAT
+
BBBBAFA>DBBBGGGGGGGGGGGHHHHGGHHGHCCA22AAABF5BFE1A1EEAAGBE5BA5BBFF5FA3BE>E
@M02034:409:000000000-BFKT7:1:1108:12868:8623 1:N:0:34
AAAGTCGAGGTGCCTAAAGTGGCAACCCAGACTAGGGAGGGTGTTGGTGGTGTAGAGCTTCCTGTAGCCGCATGGCGTTCGTACTTAAATATGGAACTAACCATTCCAATTTTCGCTGTCTCTTATACACATCTCCGAGCCCACGAGACC
+
CCCCCFBCCCBAGGGGGGGGGGGHHHHGGHHGHHHHHGGGGGGGGHHEFGEFGFHGGHGHGHHHGHHHHGGCGGHGGEEGFEFHHHGHHHHHGFDGGHHHHFHGHHGFHHFHHHGGGGFHHHHFFFFHHGHBGGHFECDGGGHGGGGGGE
@M02034:409:000000000-BFKT7:1:1108:8858:8624 1:N:0:34
GCTCTTAAAGAGGAGAAAGGTCATGGCGGG
+
BCCCCFFFFFFFGGGGGGGGGGHHHB42AE
@M02034:409:000000000-BFKT7:1:1108:23847:8629 1:N:0:34
GCTCTTAAAGAGGAGAAAGGTCATGGGGGGGGGGGCTTCTAACTTTACTCAGTTCGTTCTCGTCGACAATGGCGGAACTGGCGACGTGACTGTCGCCCCAAGCAACCGTCTCTTATACACATCTCCGAGCCCACGAGACCGTACTAGAT
+
BABCCFFFFFFFGGGGGGGGFGHGHHGGGGGFFFFFFFFFFFFFFFFFFFEFFFFFFFFEFE;.DDFD;BBB:@A;BFFFF9@DCFBFEFFFFFEEFFBD?FFFFFFDDFFFFFFFFFFFFFFFFBDFB>CFF.@;:ADEADEFFEFFB
@M02034:409:000000000-BFKT7:1:1108:22135:8635 1:N:0:34
GCTCTTAAAGAGGAGAAAGGTCATGAGGGAGAGGGCTTCTAACTTTACTCAGTTCGTTCTCGTCGACAATGGCGGAACTGGCGACGTGACTGTCGCCCCAAGCAACCTGTCTCTTATACACATCTCCGAGCCCACGAGACCGTACTAGAT
+
AAABBFFFFFFFEGFGGGGGFGHFDHFFDEEEEGGFHHFHFFHHHFHFHFBEDGGFECHGFFAAE0EA?HEHGEE/>>FFHHGFEE/EGCFEFEFAEGFD/F/BBBFGHGHHHHHHHHFHHHHHHHGGGFCGGHGGACDGFG<GDHFDG<
@M02034:409:000000000-BFKT7:1:1108:7968:8636 1:N:0:34
GCTCTTAAAGAGGAGAAAGGTCATGGGTGGGGGTGCTTCTAACTTTACTCAGTTCGTTCTCGTCGACAATGGCGGAACTGGCGACGTGACTGTCGCCCCAAGCAACCTGTCTCTTATACACATCTCCGAGCCCACGAGACCGTACTAGAT
+
AAAAAFFBFFFFGGEGGGGGGG1FFGEFAEGGGGGCHHFHHHHHHHHHHHFHHFDFEFGGHG/?E>EECHGHFEGE@EHFGEGCEE>CHFHGHHGF?BCCCFEC??FGGHGG11GDGHGDFBGGD1GC?CCCCGGC-ACGGCGHGHFH0;
@M02034:409:000000000-BFKT7:1:1108:18734:8638 1:N:0:34
GCTCTTAAAGAGGAGAAAGGTCATGACGTCTCGTGCTTCTAACTTTACTCAGTTCGTTCTCGTCGACAATGGCGGAACTGGCGACGTGACTGTCGCCCCAAGCAACCTGTCTCTTATACACATCTCCGAGCCCACGAGACCGTACTAGAT
+
ABBCCFFFFFFFGGGGGGGGGGHHHFHGGGHHHGHGGHHHHHHHHHHHHHHHGHHGEHHGHGFGGGGFGHHHHGG@EGHHHHGGGGEFHGHHHHGGGGGGGHGGCHHHHHHHHHHHHHHGHHHHHHGGCGGGGEGGCGGGGGGHGHHHHD
@M02034:409:000000000-BFKT7:1:1108:27165:8640 1:N:0:34
AAAGTCGAGGTGCCTAAAGTGGCAACCCAGACTGAGTGTGCGGTTGGTGGTGTAGAGCTTCCTGTAGCCGCATGGCGTTCGTACTTAAATATGGAACTAACCATTCCAATTTTCGCTGTCTCTTATACACATCTCCGAGCCCACGAGACC
+
BBCCCFCCCCBBGGGGGGGGGGGHHHHGGHHGHHHHGHFGHGGGGEGEFGEFGHHHHHHHHHHHFHHHHGGGGGHGGEGGFEGHHHHHHHHHHHHHGHHHHHHHHHGHHHHHHHGGGGGGHHHHHHHHHHHHHHHHG?GCFGHGGGGGGG
@M02034:409:000000000-BFKT7:1:1108:26802:8642 1:N:0:34
AAAGTCGAGGTGCCTAAAGTGGCAACCCAGACT
+
BBBBBFBBBBAAGGGGGGGGFGGHHHHGGHHGH
@M02034:409:000000000-BFKT7:1:1108:27961:8650 1:N:0:34
AAAGTCGAGGTGCCTAAAGTGGCAACCCAGACTGTTACGGGTGTATCGCTTCCTGTAGCCGCATGGCGTTCGTACTTAAATATGGAACTAACCATTCCAATTTTCGCTGTCTCTTATACACATCTCCGAGCCCACGAGACCGTACTAGAT
+
AA3ABFBADBAAGGGGGGGGGGGHHHHFFHFFHG3GBFEEGEGFFDHEEHHFHHHHGGHHGFEEEHHGFGGGEBGGHHHHHHHHHBF3GGHHHHHHHHGHHHHHHGGGGGHHHHHHHHHGHHHHHGGGGGGGGHGDDFGFF@EHGHBBHG
@M02034:409:000000000-BFKT7:1:1108:8182:8650 1:N:0:34
AAAGTCGAGGTGCCTAAAGTGGCAACCCAGACTACTAATCATGTTGGTGGTGTAGAGCTTCCTGTAGCCGCATGGCGTTCGTACTTAAATATGGAACTAACCATTCCAATTTTCGCTGTCTCTTATACACATCTCCGAGCCCACGAGACC
+
BCCBCFABBCBCGGGGGGGGGGGHHHHGGHHGHHHHHHHHHHHHHHHGGGEFGHHHHHHHHHHHHHHHHGGGGGHHGGGGGFHHHHHHHHHHHHEHHHHHHHFHHHGFHHHHHHGGGGGHHHHHHHGHFHGHHHHHGGCGGGHGGGGGGG
@M02034:409:000000000-BFKT7:1:1108:4128:8650 1:N:0:34
GCTCTTAAAGAGGAGAAAGGTCATGCCGGATAAGGCTTCTAACTTTACTCAGTTCGTTCTCGTCGACAATGGCGGAACTGGCGACGTGACTGTCGCCCCAAGCAACCTGTCTCTTATACACATCTCCGAGCCCACGAGACCGTACTAGAT
+
ABCCCFFFFFFFGGGGGGGGGGHHH54EF2EEDHHHHHHHHHHHHHHHHHHHHHHGGHHGHGFGGEEEFHHHHGGCGGHHHHGGGGGGHGHFGHFEFGGFAGFHHGHHHHFHHHHFHHHHHHGFHHEF@DGGGHGGCDADG?.CA.0=D<
@M02034:409:000000000-BFKT7:1:1108:23868:8655 1:N:0:34
AAAGTCGAGGTGCCTAAAGTGGCAACCCAGACTCAGA
+
A11>>B1>DA>1BFGBF1BBA1FHHHFE0FGE1FCGD
@M02034:409:000000000-BFKT7:1:1108:27368:8657 1:N:0:34
GCTCTTAAAGAGGAGAAAGGTCATGAATAGTCGTGCTTCTAACTTTACTCAGTTCGTTCTCGTCGACAATGGCGGAACTGGCGACGTGACTGTCGCCCCAAGCAACCTGTCTCTTATACACATCTCCGAGCCCACGAGACCGTACTAGAT
+
BBBBBFFFFFFFFGEGGGGGGGHHFEGHFHBFFFGGGHHHHHHHHHHHHHHHHHHGFHHGHGFEEEEEEGHHHGGEFGHHHGGCGGGGHGHGHHGHGGGGGHGGGGGHHHHHHHHHHHHHHGGHHHHG?DCDFHGF<CADGGDFGEHHH<
@M02034:409:000000000-BFKT7:1:1108:8169:8661 1:N:0:34
AAAGTCGAGGTGCCTAAAGTGGCAACCCAGACTACTAATCATGTTGGTGGTGTAGAGCTTCCTGTAGCCGCATGGCGTTCGTACTTAAATATGGAACTAACCATTCCAATTTTCGCTGTCTCTTATACACATCTCCGAGCCCACGAGACC
+
BBBBAFBBBDAAGGGGGGGGGGGHHHHGGGGGHHHHHHHHHGHFGHEEFGEFGHHHGHHHHHHHHHHFHFGEFGHGGGGGGEGHHHHHGHHHHFGFHHHHGHGHHHHFFGHHHHGGGGGHHHHHHHGHEFFHGGFDF?<@<?GGGGGGGG
@M02034:409:000000000-BFKT7:1:1108:18584:8662 1:N:0:34
AAAGTCGAGGTGCCTAAAGTGGCAACCCAGACTCAT
+
CDDDDFCCCDABGGGGGGGGGGGHHHHGGHHGH335
@M02034:409:000000000-BFKT7:1:1108:10592:8664 1:N:0:34
GCTCTTAAAGAGGAGAAAGGTCATGATGGAGAAGGCTTCTAACTTTACTCAGTTCGTTCTCGTCGACAATGGCGGAACTGGCGACGTGACTGTCGCCCCAAGCAACCTGTCTCTTATACACATCTCCGAGCCCACGAGACCGTACTAGA
+
ABBBBFFFFFFFGGGGGGGGFGHHFH5FCGF4FHHHHHHHHHHHHHHHHHGHHHHGEHHGHFFEGFGFCGFHFGGECGHGHFGGCEEGHGHFHHGHGEGGCFF?GHHHHHGHHHHHHHHGHHHGFFHGDD?GFHGGDGGGFFACGHHGH
@M02034:409:000000000-BFKT7:1:1108:25428:8664 1:N:0:34
AAAGTCGAGGTGCCTAAAGTGGCAACCCAGACTAATAATAAGGTTGGTGGTGTAGAGCTTCCTGTAGCCGCATGGCGTTCGTACTTAAATATGGAACTAACCATTCCAATTTTCGCTGTCTCTTATACACATCTCCGAGCCCACGAGACC
+
CCCCCFBCBCCCGGGGGGGGGGGHHHHGFHHGHF3D5DBG5FGHHHGFFGFFGHHHHHHHFHHHHGHHHGG@FGHFGGGGGGHHHHHHGFHHHFBDGHHHGFHHHHHHHFHHHFEAFEEF4?FGBFDDHH2FGGHFGCCGDCEF@CGDFF
@M02034:409:000000000-BFKT7:1:1108:18214:8669 1:N:0:34
GCTCTTAAAGAGGAGAAAGGTCATGGTGTTTCGTGCTTCTAACTTTACTCAGTTCGTTCTCGTCGACAATGGCGGAACTGGCGACGTGACTGTCGCCCCAAGCAACCTGTCTCTTATACACATCTCCGCGCCCACGAGACC
+
BBBBBFFFFFFFGGEGGGFFGGHHHH5FB2G5EFFFFHGHGHCGHHGHHHFHFHFFEFHGHGGGG?EGGHFHHGGEEGHHHGG>EEEGH/GGHHGGGGGFGEE2BGFH0GCGHHHDHFHHF2GHHHEG/<<@@EGG-AECC
@M02034:409:000000000-BFKT7:1:1108:17273:8669 1:N:0:34
GCTCTTAAAGAGGAGAAAGGTCATGACTGCGAGTGCTTCTAACTTTACTCAGTTCGTTCTCGTCGACAATGGCGGAACTGGCGACGTGACTGTCGCCCCAAGCAACCTGTCTCTTATACACATCTCCGAGCCCACGAGACCGTACTAGAT
+
CCCCCFFFFFFFGGGGGGGGGGHHHHHHHHGGGGHHHHHHHHHHHHHHHHHHHHHGGHHGHGFGGGGGGHHHHGGGGGHHHHGGGGGGGGHHHHGHFGGGGHGFGHHHHHHHHHHGHHHHHHHGHHEG@CFGG/FC<CDGGGGHGHHHHD
@M02034:409:000000000-BFKT7:1:1108:10751:8670 1:N:0:34
AAAGTCGAGGTGCCTAAAGTGGCAACCCAGACTGGGCCGTCGGTTGGCGGTGTAGAGCTTCCTGTAGCCGCATGGCGTTCGTACTTAAATATGGAACTAACCATTCCAATTTTCGCTGTCTCTTATACACATCTCCGAGCCCACGAGACC
+
CCCCCFCBBCBAGGGGGGGGGGGHHHHGGHHGHHHGHHGGGGGGGGGHGGEEFHHHHHHHHHHHHHGHHGGGGGHHGGGGGGHHHHHHHHHHHHHHHHGHHHHHHHHHHHHHHHGGGGGHHHHHHHHHHHHHHHHHGGGGGGHGGGGGDE
@M02034:409:000000000-BFKT7:1:1108:27899:8671 1:N:0:34
GCTCTTAAAGAGGAGAAAGGTCATGCATCATTCGGCTTCTAACTTTACTCAGTTCGTTCTCGTCGACAATGGCGGAACTGGCGACGTGACTGTCGCCCCAAGCAACCTGTCTCTTATACACATCTCCGAGCCCACGAGACCGTACTAGAT
+
AAABBFF5BFFFCGGCCGGGGGHHEGFHHCFHFGFGGGHHHHGHHHGHHHDGHHHFEGBFHGFGEEEEGHHHGEGG/EGGGCEEECEEGEGEHHFEE?E??GA?FGHFFG1FDFHHHFGDFGFFFGHDGGDCFEF<-><CFCA.CEHHHD
@M02034:409:000000000-BFKT7:1:1108:10697:8671 1:N:0:34
AAAGTCGAGGTGCCTAAAGTGGCAACCCAGACTCAGAAGGATGTTGGTGGTGTAGAGCTTCCTGTAGCCGCATGGCGTTCGTACTTAAATATGGAACTAACCATTCCAATTTTCGCTGTCTCTTATACACATCTCCGAGCCCACGAGACC
+
ABBBAFBBB@BBFGFBGGGGGGGGHHHGGHHGHHGHCHHHGHHHHHGEFGEFFGHGHHHGHGFHFGFGHGGCGEHHGEFGEEFHHGGFFHHBGH3BFCG3GEGHHHHD?GFFHFFDEGEFHGBHHE43BGFFFHDGE?FGGAAFCGGGEG
@M02034:409:000000000-BFKT7:1:1108:12528:8673 1:N:0:34
GCTCTTAAAGAGGAGAAAGGTCATGCAGAATAAGGCTTCTAACTTTACTCAGTTCGTTCTCGTCGACAATGGCGGAACTGGCGACGTGACTGTCGCCCCAAGCAACCTGTCTCTTATACACATCTCCGAGCCCACGAGACCGTACTAGAT
+
ABBBBFFFDFFFCGFGGGGGFGHHGHHH5AGFGHCBFHHHFGFHHHHHHGEFBGFFAFHFEFB1E0E10GAGCFC0/EGFBGE>>EEEEGHFFFG/EECE/G/2C0FHFGHHHHHHHHHHHHGGHHHGB@DGGHGD@CGGA@<CD.=0G<
@M02034:409:000000000-BFKT7:1:1108:8487:8675 1:N:0:34
AAAGTCGAGGTGCCTAAAGTGGCAACCCAGACTGAGACGCCGGTTGGTGGTGTAGAGCTTCCTGTAGCCGCATGGCGTTCGTACTTAAATATGGAACTAACCATTCCAATTTTCGCTGTCTCTTATACACATCTCCGAGCCCACGAGACC
+
ABBAAFABBDABGFGGFGGDGFFFFHHGGHGGGHHHHGFGGEGAEEEBFEBFFGHHHHHHHHHFGFFHHEE>EGHHGEFGEECHHHHHDGGHHFGFHHHHGHHHHHGHBFGHHFDDFDADGFHHHHGHHHBBCFGHGA/>@/GFC?GGGF
@M02034:409:000000000-BFKT7:1:1108:16197:8678 1:N:0:34
AAAGTCGAGGTGCCTAAAGTGGCAACCCAGACTGTTGGTACTGTACAGCTTCCTGTAGCCGCATGGCGTTCGTACTTAAATATGGAACTAACCATTCCAATTTTCGCTGTCTCTTATACACATCTCCGAGCCCACGAGACCGTACTAGAT
+
BBBBBFBBBBAAFGGGCGGGGGGHHHHGGHHGHGHHHEGHHHHHFFFHEFHDEFGFDGF3EEAEEFFA1>FFGBF?GD5FGDFBG3BBG3GCAFEFGFHHG@DHHEFEFGHHHHHFHHHFH3FGHDFGGCGGGGFG>@DFG@?/AF1GBG
@M02034:409:000000000-BFKT7:1:1108:9535:8679 1:N:0:34
AAAGTCGAGGTGCCTAAAGTGGCAACCCAGACTACGAATAATGTTGGTGGTGTAGAGCTTCCTGTAGCCGCATGGCGTTCGTACTTAAATATGGAACTAACCATTCCAATTTTCGCTGTCTCTTATACACATCTCCGAGCCCACGAGACC
+
CCCCCFBBCCCCGGGGGGGGGGGHHHHGGHHGHHHGGFHFDFFDFHHFGGGGHGHFGHHHHHHHHGHGHGGEEEHFEFGGFFHHHHHFHHEHHHBFGHHHHEFFHHHDHGEHFHGGGGEFFHHHFHHHHHHHGGHEG@/CCGGFCCFDDE
@M02034:409:000000000-BFKT7:1:1108:18655:8680 1:N:0:34
AAAGTCGAGGTGCCTAAAGTGGCAACCCAGACTTCGTCTGCTGTTGGTGGTGTAGAGCTTCCTGTAGCCGCATGGCGTTCGTACTTAAATATGGAACTAACCATTCCAATTTTCGCTGTCTCTTATACACATCTCCGAGCCCACGAGACC
+
BCCCBFCBBCBBGGGGGGGGFGGGHHHGGHHGHHHGHGHGHHHHHHHFFGEFFGHFGHHHHHHHHHHHHGGGGGHHGGGGGFGHHHHHFHFHHHGHGHGGHHGHHHGHGHHHHHGGGGGHHHHHGHHHFHFHHFHGGCGFGGHGGC/?EE
@M02034:409:000000000-BFKT7:1:1108:6837:8680 1:N:0:34
GCTCTTAAAGAGGAGAAAGGTCATGCCGATGAAGGCTTCTAACTTTACTCAGCTCGTTCTCGTCGAC
+
3>3AADBFFFBFCAAGGGGGEGFF5GHCGGCGFHBCGBAEBGFHFHFFAB5B3DBEAAGE5AA1A0A
@M02034:409:000000000-BFKT7:1:1108:4317:8682 1:N:0:34
GCTCTTAAAGAGGAGAAAGGTCATGGGGGGTCCGGCTTCTAACTTTACTCAGTTCGTTCTCGTCGACAATGGCGGAACTGGCGACGTGACTGTCGCCCCAAGCAACCTGTCTCTTATACACATCTCCGAGCCCACGAGACCGTACTA
+
BBBBBFFFFFFBGGGGGCGGGGHHHHDGEGFEHEFGEGGFHHHHHHHFHHGHBGFFAGHGFFFDG?FD@GDCB@C@@FFGHECCFGAGHGHH:CEEFDG.;AEBBAABFF9CFBFFGFGB0BFF99B.;99DFEFFFF?DEADEFFF
@M02034:409:000000000-BFKT7:1:1108:3455:8686 1:N:0:34
GCTCTTAAAGAGGAGAAAGGTCATGTGTTTGTGTGCTTCTAACTTTACTCAGTTCGTTCTCGTCGACAATGGCGGAACTGGCGACGTGACTGTCGCCCCAAGCAACCTGTCTCTTATACACATCTCCGAGCCCACGAGACCGTACTAGAT
+
BABBBFFD@FFFGGGGGGGGGGHHHHHHHHHHHHHHHHHHHHGGFHHHGBGGHHGGGHGFEFGEG?E1AGHFFFG0>EF3GAE/EE@GG/FDGGF/EEE/?F/EBHEFHHEGDHGBFF>22F<FG>DE?F?@C/F>@D?DADDGDHFFBG
@M02034:409:000000000-BFKT7:1:1108:24928:8687 1:N:0:34
AAAGTCGAGGTGCCTAAAGTGGCAACCCAGACTGTGGGGCCGGTTGGTGGTGTAGAGCTTCCTGTAGCCGCATGGCGTTCGTACTTAAATATGGAACTAACCATTCCAATTTTCGCTGTCTCTTATACACATCTCCGAGCCCACGAGACC
+
>3AA3BAADAAAGGGBGGGFDGGHHHGGGHHGHH3DEEGG2AA01AA1AEBBAFFHHGH3FGBFFB@BGAE>EB1B/E/FA?FHF4GHHHGHFFEBCGE?B?3BBBFGGFFHHHGGG?E22@@G2GF22CBGFFG<AC/>/?CFCCFCDA
@M02034:409:000000000-BFKT7:1:1108:24383:8688 1:N:0:34
GCTCTTAAAGAGGAGAAAGGTCATGAGGGCGGTGGCTTCTAACTTTACTCAGTTCGTTCTCGTCGACAATGGCGGAACTGGCGACGTGACTGTCGCCCCAAGCAACCTGTCTCTTATACACATCTCCGAGCCCACGAGAGCGTACTAG
+
BBBBBFFDFFFFGACABFGCGGFHHGGHGFGGAEGHHHGHHHHHHHHHHGHHHHHFFHGFGFFGGEEEFHF@FFGEEGHHFEEECEEGHFGHHHFG??@??F/2FF0CGDFGHHHGHHBFHGHBF1DD<A@?FAEAAFG-CFD.CHHH
@M02034:409:000000000-BFKT7:1:1108:9551:8689 1:N:0:34
AAAGTCGAGGTGCCTAAAGTGGCAACCCAGACTACGAATGATGTTGGTGGTGTAGAGCTTCCTGTAGCCGCAT
+
A?A3>DABBBABGGG54AGB5FFFFHHGGHCFH3A2A2B33D5BFH22A1BF13D5A5AB5FBFG5D531A0B
@M02034:409:000000000-BFKT7:1:1108:12513:8689 1:N:0:34
GCTCTTAAAGAGGAGAAAGGTCATGCAGAATAAGGCTTCTAACTTTACTCAGTTCGTTCTCGTCGACAATGGCGGAACTGGCGACGTGACTGTCGCCCCAAGCAACCTGTCTCTTATACCCATCTCC
+
BBBBBFFFFBFFCCEAB444FGGCHHBGGHHGHEDGHHBHHGHHHGGHHHHHHFFGEHHGHFBAAEEGCFHBFGE?EEH3CAEGEGCDHFHFFFFA?EC/<GEFFFF0F1FGFGDB??F2FFF<DGF
@M02034:409:000000000-BFKT7:1:1108:5900:8690 1:N:0:34
GCTCTTAAAGAGGAGAAAGGTCATGTTGGATAGGGCTTCTAACTTTACTCAGTTCGTTCTCGTCGACAATGGCGGAACTGGCGACGTGACTGTCGCCCCAAGCAACCTGTCTCTTATACACATCTCCGAGCCCACGAGACCGTACTAGAT
+
CCBBCFFFFFFFGGGGGGGGGGHHHGFHHHHHHHHGFHHHHHHHHHHHHHGHGHHGEGHGFFBAE0E?EGFGFEGCGCFFHHGGEGEFGFHHHEFAEFGGGHEFHFHHHHHHHHHGHHHGHHHHHHHGGGGGGGGG@CFGGG.GGCGHHD
@M02034:409:000000000-BFKT7:1:1108:7346:8691 1:N:0:34
AAAGTCGAGGTGCCTAAAGTGGCAACCCAGACTACTAAGCAGGTTGGTGGTGTAGAGCTTCCTG
+
CCCCCFBCBCCCGGGGGGGGGGGHHHHGGHHGHFBGEAGC5BGHFH?2A1EEA3D5A5AB5F5F
@M02034:409:000000000-BFKT7:1:1108:8494:8692 1:N:0:34
AAAGTCGAGGTGCCTAAAATGGCAACCCAGACTGAGACGCCGGTTGGTGGTGTAGAGCTTCCTGGAGCCGCATGGCGTTCGTACTTAAATATGGAACTACCC
+
11AAAF>>1AAA1F1B1B1B1ACCFHCFFHCEHFFGHHFGGCEAEEAA/AAF/1D211FFGFFF0FGFEE@/?EHGCGGG?EGEF2F1DGB2FBF1F1E10<
@M02034:409:000000000-BFKT7:1:1108:15645:8693 1:N:0:34
AAAGTCGAGGTGCCTAAAGTGGCAACCCAGACTCCTCCGCCTGTTGGTGGTGTAGAGCTTCCTGTAGCCGCATGGCGTTCGTACTTAAATATGGAACTAACCATTCCAATTTTCGCTGTCTCTTATACACATCTCCGAGCCCACGAGACC
+
AABCAFBBCCCBGGGGGGGGGGGHHHHGGHHGHHHHHHGGGFHGHHHEFGEFFGHHHHGHGHHHFGHHGGGEGGHGGGGGGGHHHHHHHHHHHHFFHHGGFFFGHHHDFHHHHHGGGGGHHHHHFHFFEFDGGFGFECGCGGHGGGGGGE
@M02034:409:000000000-BFKT7:1:1108:18150:8694 1:N:0:34
AAAGTCGAGGTGCCTAAAGTGGCAACCCAGACTCCTCCTCAGGTTGGTGGTGTAGAGCTTCCTGTAGCCGCATGGCGTTCGTACTTAAATATGGAACTAACCATTCCAATTTTCGCTGTCTCTTATACACATCTCCGAGCCCACGAGACC
+
CCCCCFBCCCBCGGGGGGGGGGGHHHHGGHHGHFHHHHHHHHHHHHGGGGEFGFHGHHHHHHHHHHHHHGGEGGHGGGGGGFHFHHHFHHBHHHFHHHHHHGHHHHHFHHHHHHGGGGGHHHHHHHHHHHHHHHGHGCGGGGHGGGGGGG
@M02034:409:000000000-BFKT7:1:1108:24323:8698 1:N:0:34
AAAGTCGAGGTGCCTAAAGTGGCAACCCAGACTCAGCCGCCTGTTGGTGGTGTAGAGCTTCCTGTAGCCGCATGGCGTTCGTACTTAAATATGGAACTAACCATTCCAATTTTCGCTGTCTCTTATACACATCTCCGAGCCCACGAGA
+
BBB@?B>ABDABGGGGCGGGGGGHHHHGGHGGHHHHHHGGEEGGDGHGEGEEFFHFHHHHFHGHGDFBFEEEEEHGEEEGGF2EGH4G3B4@FF3FGFGGF0FGHGG44FFHHFEEGGGGFHHH?FGFGGGHHHHHG/>@DF/C?//?
@M02034:409:000000000-BFKT7:1:1108:3529:8701 1:N:0:34
AAAGTCGAGGTGCCTAAAGTGGCAACCCAGACTGAGAAGAATGTTGGTGGTGTAGAGCTTCCTGTAGCCGCATGGCGTTCGTACTTAAATATGGAACTAACCATTCCAATTTTCGGCTGTCTCTTTTACACATCTCCGAGCCCACGAGAC
+
ABBBBFBBBBBBGGGGGGGGGGGHHHHGGHHGHCFF5BFGGGHFHHGGGGGFFFHFHGHHHHHGHFGHHFFEGGHAEEEGFFCHHHHHHHHHHF3BFGHG@C?GHFHFHHHHHHGC/?E03B4B?4B3B3BDC2BG2?<BFGF/?>CCAF
@M02034:409:000000000-BFKT7:1:1108:7287:8703 1:N:0:34
GCTCTTAAAGAGGAGAAAGGTCATGCGGGGGGGGGCTTCTAACTTTACTCAGTTCGTTCTCGTCGACAATGGCGGAACTGGCGACGTGACTGTCGCCCCAAGCAACCTGTCTCTTATACACATCTCCGAGCCCACGAGACCGTACTAGAT
+
AACCCFFFFFFFGGGGGGGGGGGHHHGGGGGGGFFFFFFFFFFFFFFFFFFFFFFFFFFFFFEFFFFFFFFFFFFDFFFFFFFFFFBFFFFFFFFEDFF.AFFFFFFFFFFFFFFFFFFFFFFFFFFF9@@FFEFF9DDDFFFFFFFFFF
@M02034:409:000000000-BFKT7:1:1108:13932:8704 1:N:0:34
GCTCTTAAAGAGGAGAAAGGTCATGAATTTTCGTGCTTCTAACTTTACTCAGTTCGTTCTCGTCGACAATGGCGGAACTGGCGACGTGACTGTCGCCCCAAGCAACCTGTCTCTTATACACATCTCCGAGCCCACGAGACCGTACTAGAT
+
DCDDDFFFFFFFGGGGGGGGGGHHHHHHHHHHGHGGGHHHHHHHHHHHHHHHHHHGGHHGHGFGGEGGGHHHHGGFGGHHHHGGGGGGHGHHHHGGFGGGGHGHHHHHHHHHHHHHHHHGHHHHHHGGGGGGEHGG@CGGGGGHGHHHHD
@M02034:409:000000000-BFKT7:1:1108:9777:8706 1:N:0:34
AAAGTCGAGGTGCCTAAAGTGGCAACCCAGACTAATGTGGGGGTTGGTGGTGTAGAGCTTCCTGTAGCCGCATGGCGTTCGTACTTAAATATGGAACTAACCATTCCAATTTTCGCTGTCTCTTATACACATCTCCGAGCCCACGAGACC
+
CCCCBFBBCCBCGGGGGGGGGGGHHHHGGHHGHHHHHHHHGGGFGGGGGGEFGHHGHHHHHHHHHHHHHGGGGGHHGGGGGGHGHHGGHHHHHGGHHHHHHHGHHHHHFHHHHHGGGGABHGHHHHHHHHGHGHHHGGGGGGHGGGGGGG
@M02034:409:000000000-BFKT7:1:1108:22026:8706 1:N:0:34
GCTCTTAAAGAGGAGAAAGGTCATGTTGGGTCGTGCTTCTAACTTTACTCAGTTCGTTCTCGTCGACAATGGCGGAACTGGCGACGTGACTGTCGCCCCAAGCAACCTGTCTCTTATACACATCTCCGAGCCCACGAGACCGTACTAGAT
+
CCCCCFFFFFFFGGFGGGGFGGGHHHHHHGEGGGGGGHHHHHHHHHHHHHHHHHHFEHHGHFFFGFFGGHGGHGGGGGHHFHEFEFEGHFGHHHFFEEG/CEFHHGHHF?FHHHHHHGHFCFFHHHHGGCCGGEGC>ADEEGEHGHHGG;
@M02034:409:000000000-BFKT7:1:1108:23646:8707 1:N:0:34
GCTCTTAAAGAGGAGAAAGGTCATGGGTTTTCGTGCTTCTAACTTTACTCAGTTCGTTCTCGTCGACAATGGCGGAACTGGCGACGTGACTGTCGCCCCAAGCAACCTGTCTCTTATACACATCTCCGAGCCCACGAGACCGTACTAGAT
+
BBCCCFFFFFFFGGGGGGGGGGHHHHHGFGGHGHGGGHHHHHHHHHHHHHHHHHHGGHHGHFFEGEEGGHHHHGGFFGHHHHGGGGGGHGHHHHGHGGGGGHGHGGFHHHHFFHHHHGHGHHHHHHHG@@DGGHFC<CEDGGAGGHGHH=
@M02034:409:000000000-BFKT7:1:1108:27727:8707 1:N:0:34
GCTCTTAAAGAGGAGAAAGGTCATGGCTACTAGTGCTTCTAACTTTACTCAGTTCGTTCTCGTCGACAATGGCGGAACTGGCGACGTGACTGTCGCCCCAAGCAACCTGTCTCTTATACACATCTCCGAGCCCACGAGACCGTACTAGAT
+
CCCCCFFFFFFFGGGGGGGGGGGHGHHHHHHHHHHHHHHHHHHHHHHHHHHHHHHGGHHGIGFGGFGGGHGGHGGGGGHHHHGEGGGGHGHHFHFHFFG<EFGFGGGFGGGHHHGFHHHFHHHHHHHFCCCGGHGGFGFGE@.GFHHHFD
@M02034:409:000000000-BFKT7:1:1108:15643:8712 1:N:0:34
AAAGTCGAGGTGCCTAAAGTGGCAACCCAGACTCCTCCGCCTGTTGGTGGTGTAGAGCTTCCTGTAGCCGCATGGCGTTCGTACTTAAATATGGAACTAACCATTCCAATTTTCGCTGTCTCTTATACACATCTCCGAGCCCACGAGAC
+
A?AAAFABBDBBGGGGGGGFCFFHHHHGGHHGHCH3BF222ABBFHHEGGEFGFHHHHHHHHHHHHHHHGGGGGHHGGGGGFFHHHHGHHHHHGHHGHGHHHGHHHHHHHHHHHGGGGGHHGHHFHHHGHFHGHGGGGFGGGHG?DCGG
@M02034:409:000000000-BFKT7:1:1108:13917:8717 1:N:0:34
GCTCTTAAAGAGGAGAAAGGTCATGAATTTTCGTGCTTCTAACTTTACTCAGTTCGTTCTCGTCGACAATGGCGGAACTGGCGACGTGACTGTCGCCCCAAGCAACCTGTCTCTTATACACATCTCCGAGCCCACGCG
+
AABBAFFF555BFFEFGGGGG5GHFGFHHHHGCFFGGHHHFHHHHFBDGHGFHHHGEHHAFFFA0AE1EHHGFE?E@EEHGHG/E/EEHGG3GF/FEAED<??00BCGCB1FDGHHE2D211@<FGD/B/DGAFAC.<
@M02034:409:000000000-BFKT7:1:1108:20019:8717 1:N:0:34
AAAGTCGAGGTGCCTAAAGTGGCAACCCAGACTCCGACTACGGTTGGTGGTGTAGAGCTTCCTGTAGCCGCATGGCGTTCGTACTTAAATATGGAACTAACCATTCCAATTTTCGCTGTCTCTTATACACATCTCCGAGCCCACGAGACC
+
BBBCBFBB@BAACGFGGGGGGGGHFHFFGHHGHHHGGGGGHGGHGGEBFGEFGHHHHHHHH3GHFGHHHGC>FFHHFGGFFEGHHFHEHHHHHHEGHHHHHHHHHHHHHHGHHGGGGGGHHHHHGHHFHHGHGHGFEDCGGGHGGGGDGC
@M02034:409:000000000-BFKT7:1:1108:24250:8717 1:N:0:34
AAAGTCGAGGTGCCTAAAGTGGCAACCCAGACTGGGGGTTGTGTTGGTGGTGTAGAGCTTCCTGTAGCCGCATGGCGTTCGTACTTAAATATGGAACTAACCATTCCAATTTTCGCTGTCTCTTATACACATCTCCGAGCCCACGAGACC
+
CCCCAFCCCCBBGGGGGGGFGGGHHHHGGHHGHHEHGCEEGGGHHHHGEGEFEFHFGGHHHHHHHHHFGGGEEEHHGGGGGEGGHHHHGHGFGHBFFHHHHHGHFGGGHHHHHHGDGG/FBHHHHHHGHGHHHHHGGFGGGGHGGGGGGE
@M02034:409:000000000-BFKT7:1:1108:8012:8720 1:N:0:34
AAAGTCGAGGTGCCTAAAGTGGCAACCCAGACTGGGCGTGAGGTTGGTGGTGTAGAGCTTCCTGTAGCCGCATGGCGTTCGTACTTAAATATGGAACTAACCATTCCAATTTTCGCTGTCTCTTATACACATCTCCGAGCCCACGAGACC
+
CCCCCFBCCCABGGGGGGGGGGGHHHGGGHHGHHHHGGGGEFHFGHGEFGEFGFHHHHHGHHHHGGHGHFGEGGHGEFGGGFFHHHGHHHFHGHEFFHGHHHGHHHGHHHHHHHGFGGFFHGHHHHGHGHFHHHHHGFCCGFHGGCCGGF
@M02034:409:000000000-BFKT7:1:1108:7288:8723 1:N:0:34
GCTCTTAAAGAGGAGAAAGGTCATGGTTGGGTTTGCTTCTAACTTTACTCAGTTCGTTCTCGTCGACAATGGCGGAACTGGCGACGTGACTGTCGCCCCAAGCAACCTGTCTCTTATACACATCTCCGAGCCCACGAGACCGTACTAGAT
+
BCCCCFFFFFFFGGGGGGGGGGHHH45DEFGE2EEHHHHGHGHHHHHHHHHHHHFGFHGGHGFGG0E?EHHHEGGGGGHHHGGFGGFGHGHHHHGEEDG/?GGHHHHHEGCHFHHGHHHEHHFHHGEDDDCGF.>DDDDFGGDEDHHF0=
@M02034:409:000000000-BFKT7:1:1108:10729:8725 1:N:0:34
AAAGTCGAGGTGCCTAAAGTGGCAACCCAGACTCAGAATCAGGTTGGTGGTGTAGAGCTTCCTGTAGCCGCATGGCGTTCGTACTTAAATATGGAACTAACCATTCCAATTTTCGCTGTCTCTTATACACATCTCCGAGCCCACGAGACC
+
BBBCBFCCCCBBGGGGGGGGGGGHHHHGGHHGHHHHHHHHHHHGHHGEEEEFGFHFFHHHHHHHHFHGGGGGGGHFEGGGGEGHHHHHHHHHHGDDFHHHHHBHHHHFHHHHHHGGGGFHHGHHGHHHHGHFHHGFGCFGGGHGGGGGGE
@M02034:409:000000000-BFKT7:1:1108:10556:8726 1:N:0:34
AAAGTCGAGGTGCCTAAAGTGGCAACCCAGACTGAGCGTGGTGTTGGTGGTGTAGAGCTTCCTGTAGCCGCATGGCGTTCGTACTTAAATATGGAACTAACCATTCCAATTTTCGCTGTCTCTTATACACATCTCCGAGCCCACGAGACC
+
@BABBFBBBBABGGGGGGGFGGGGHHGGGHHGHHGHHGEEEGFGGHHGGFEFGHHHHGHHHGHFGHHHHGCEEEHFEEFFE?FGHFFFHHFHHHFGFHHHHHFFHHHHHHHHHHGFGGGHHHHHGHHHFGFHGHHHGCGGGGHGGGGGGA
@M02034:409:000000000-BFKT7:1:1108:12688:8731 1:N:0:34
AAAGTCGAGGTGCCTAAAGTGGCAACCCAGACTCCTTCTTCTGTTGGTGGTGTAGAGCTTCCTGTAGCCGCATGGCGTTCGTACTTAAATATGGAACTAACCATTCCAATTTTCGCTGTCTCTTATACACATCTCCGAGCCCACGAGACC
+
CCCCCFCBCCBCGGGGGGGGGGGHHHHGGHHGHHHHHHHHHHHHHHHEFFBFGHHFHHHHHHHGFHHHHGGGGGHHGGGGFEHHHHHGHHHHHGFHGHHFGHHHHHFHHHHHHHGGGGGHHGHHHHHHGFFFHHFHGGGFGGHGGGGGGE
@M02034:409:000000000-BFKT7:1:1108:20248:8733 1:N:0:34
GCTCTTAAAGAGGAGAAAGGTCATGCCGATGAAGGCTTCTAACTTTACTCAGTTCGTTCTCGTCGACAATGGCGGAACTGGCGACGTGACTGTCGCCCCAAGCAACCTGTCTCTTATACACATCTCCGAGCCCACGAGACCGTACTAGAT
+
ABAABDDFFFFFEGGGGGGGGGHFFHHGGGDFFHHGHFFHFGHGGHHFFD5FFHHGGFHFFFFAFEEAAHGHBEE//EGFFHGEEE>EE/GBGFF/EGFEAGA2B?GHGHFHHHHHHHHHHHHHHHHGGGGGGHGGDCFGG?CEFHHFGG
@M02034:409:000000000-BFKT7:1:1108:6033:8734 1:N:0:34
AAAGTCGAGGTGCCTAAAGTGGCAACCCAGACTCCGAAGAATGTTGGTGGTGTAGAGC
+
BBCBCFABCCACGGGGGGGGGGGHHHHGGHGGH3BE2AE2BFGGFHEEE1BEA3F555
@M02034:409:000000000-BFKT7:1:1108:20832:8734 1:N:0:34
GCTCTTAAAGAGGAGAAAGGTCATGTCTAAGCGTGCTTCTAACTTTACTCAGTTCGTTCTCGTCGACAATGGCGGAACTGGCGACGTGACTGTCGCCCCAAGCAACCTGTCTCTTATACACATCTCCGAGCCCACGAGACCGTACTAGAT
+
AACCCFFFFFFFGGGGGGGGGGHHHHHHHFGHGGGGGHHHHHHHHHHHHHHHHHHGFHHGHGGGEAEAFGHHHGGEFGHHHHGCEFGGHGHHHHGHGGGEDHGFGHGHHHHHHHHHHHHHHGHHGHFFCGFGGHGGCDFGGGDHGHHGHD
@M02034:409:000000000-BFKT7:1:1108:5798:8737 1:N:0:34
GCTCTTAAAGAGGAGAAAGGTCATGCCTCCTACGGCTTCTAACTTTACTCAGTTCGTTCTCGTCGACAATGGCGGAACTGGCGACGTGACTGTCGCCCCAAGCAACCTGTCTCTTATACACATCTCCGAGCCCACGAGACCGTACTAGAT
+
CCCCCFFFFFFFGGGGGGGGGGHHHHGHHHGHHGGGGGHHHHHHHHGHHHHHHHHGGHHGHGFGG?EEFHHHHGGFGGHHHHGEGGGGHGHGHHGGGGGDGHGBGHHHGHCHHHHGHGGHHHGGGDFD</@GGGGG?CAA.@.<.GG0D=
@M02034:409:000000000-BFKT7:1:1108:24154:8738 1:N:0:34
GCTCTTAAAGAGGAGAAAGGTCATGCGTGATTCGGCTTCTAACTTTACTCAGTTCGTTCTCGTCGACAATGGCGGAACTGGCGACGTGACTGTCGCCCCAAGCAACCTGTCTCTTATACACATCTCCGAGCCCACGAGACCGTACTAGAT
+
AABBBFFFFFBFGCFA4GGCGFHHHHGGGFGHFGCGGGHGHFDGHHGFHHFFBGDFEGGGHFFAE0E??FFG2EE>>EHHFAEEC@EGECGEGFFH/AE//?FCG0FHHGFFFHFHHF2@FFGFFHGGCDCGGHGG->C.CDAHDEFHHD
@M02034:409:000000000-BFKT7:1:1108:13941:8738 1:N:0:34
GCTCTTAAAGAGGAGAAAGGTCATGAATGCTGTTGCTTCTAACTTTACTCAGTTCGTTCTCGTCGACAATGGCGGAACTGGCGACGTGACTGTCGCCCCAAGCAACCTGTCTCTTATACACATCTCCGAGCCCACGAGACCGTACTAGAT
+
CCCCCFFFFFFFGGGGGGGGGGHHHHGHHHHHHHHHHHHHHHHHHHHHHHHHHHHFFHHGIGFFEEEEFHGHHGGEGGHGHHFEFGEGHGHHHHGHEGGGGGGHHGHHHFHHFHHFHHHGHHHHHHHGCGGGGHGDCCGDGGGGGGHHHD
@M02034:409:000000000-BFKT7:1:1108:6017:8743 1:N:0:34
AAAGTCGAGGTGCCTAAAGTGGCAACCCAGACTCCGAAGAATGTTGGTGGTGTAGAGCTTCCTGTAGCCGCATGGCGTTCGTACTTAAATATGGAACTAACCATTCCAATTTTCGCTGTCTCTTATACACATCTCCGAGCCCACGAGACC
+
AABBADABBBAACFGGGGGFGBFFFHCEAGHGHHHEEEE2GFHGHHHEGGEFGHHFGBEGHFHHFGFFHEE?EGHGGFGGGGHHHHFGDHBGGHBHEHHFHFHFGFG4GHHGHGGCGEEGHHGHGHFGDGFHHHDBB?BCCGEFGCCGGG
@M02034:409:000000000-BFKT7:1:1108:6919:8743 1:N:0:34
GCTCTTAAAGAGGAGAAAGGTCATGGGGGCTGCTGCTTCTAACTTTACTCAGTTCGTTCTCGTCGACAATGGCGGAACTGGCGACGTGACTGTCGCCCCAAGCAACCTGTCTCTTATACACATCTCCGAGCCCACGAGACCGTACTAGAT
+
CCCCCFFFFFFFGGGGGGGGGGHHHHHGGGGGGHHHHHHHHHHHHHHHHHHHHHHGGHHGHGFGGEGGGHHHHGGGGGHHHHGGGGFGHGHHHHGHGDGGGHGHGGHHHHGHHHHHHHHHHHHHHHHGGGGGGHGGCDG?GGGHGHGHH;
@M02034:409:000000000-BFKT7:1:1108:17621:8745 1:N:0:34
AAAGTCGAGGTGCCTAAAGTGGCAACCCAGACTTATAAG
+
CCCCCFABBCCCGGGGGGGGGGGHHHHGGHHGHC5G555
@M02034:409:000000000-BFKT7:1:1108:12374:8746 1:N:0:34
GCTCTTAAAGAGGAGAAAGGTCATGCGGTCTGATGCTTCTAACTTTACTCAGTTCGTTCTCGTCGACAATGGCGGAACTGGCGACGTGACTGTCGCCCCAAGCAACCTGTCTCTTATACACATCTCCGAGCCCACGAGACCGTACTAGAT
+
AABAAFFFFFDCA4ACGGGGGFCFDFECEGGGHHGGHHHGDHHHHHHHHHGHHHHGFHHGHGGGGEEEEFHHHGG@EGHGFG?>EEEEAFHD3FFEEGG/DEEC0BGGCGHHHHEHHHGDC1FGFHGEC@@CEFFGCGGGGGD.EHGG0=
@M02034:409:000000000-BFKT7:1:1108:21190:8747 1:N:0:34
AAAGTCGAGGTGCCTAAAGTGGCAACCCAGACTTCGAATCAGGTTGGTGGTGTAGAGCTTCCTGTAGCCGCATGGCGTTCGTACTTAAATATGGAACTAACCATTCCAATTTTCGCTGTCTCTTATACACATCTCCGAGCC
+
>1>A>@AADDAAGGGD1BGGGFGFFFHEEFHCGHHGEHHGGHCGGFEEFEAFGGHEG1BGGFHGGFGFHEE?EFH0>/ECEEEEFFG@GFHHHFGFGGFCGABFHHF>GGBGEF@FGG<FDGGGGF2DFHHHHGBDBC//?
@M02034:409:000000000-BFKT7:1:1108:27913:8748 1:N:0:34
GCTCTTAAAGAGGAGAAAGGTCATGTCTCGTCCGGCTTCTAACTTTACTCAGTTCGTTCTCGTCGACAATGGCGGAACTGGCGACGTGACTGTCGCCCCAAGCAACCTGTCTCTTATACACATCTCCGAGCCCACGAGACCGTACTAGAT
+
CCCCCFFFFFFFGGGGGGGGGGHHHGH6FCFCGGGGGGHHHHHHHHHHHHHHHHHGGHHGHGFGGEFGGHHHHGGGGGHHHHGGGGGGHGHHHHGGGGGFCHECGGHHHGGHGHHHHHHHHHHHHHH?<@DDGHGGFDFGECDEACGFFC
@M02034:409:000000000-BFKT7:1:1108:17709:8749 1:N:0:34
GCTCTTAAAGAGGAGAAAGGTCATGAATAGTGCGGCTTCTAACTTTACTCAGTTCGTTCTCGTCGACAATGGCGGAACTGGCGACGTGACTGTCGCCCCAAGCAACCTGTCTCTTATACACATCTCCGAGCCCACGAGACCGTACTAGAT
+
CCCCCFFFFFFFGGGGGGGGGGHHHFGHHHGHHGGGGGHHHHHHHHHGHHHHHHHFBGGGHFBEGEEFGHGHHGG@EGHHHHGFGEEFHGHHHHGEFGGGGHEFGGGHHGHHHHHHHHHHHGHHHHHD/ACDFHED<CDFGGGHGHHFHF
@M02034:409:000000000-BFKT7:1:1108:7863:8750 1:N:0:34
GCTCTTAAAGAGGAGAAAGGTCATGATTGGTTCTGCTTCTAACTTTACTCAGTTCGTTCTCGTCGACAATGGCGGAACTGGCGACGTGACTGTCGCCCCAAGCAACCTGTCTCTTATACACATCTCCGAGCCCACGAGACCGTACTAGAT
+
BBBBBFFFFFFFGGGGGGGGGGHHHHHHHGGHHHHHHHHHHHHHHHHHHHHHHHHGGHAFHGFGGEEDGHGGHGG0EFHHF1>>>EEEHGHGHGFGG?EGGGGGCGHCHHGGDDHHHFHBFGGBFDFDFCCGFEEC-CDFGF<GDHHHGG
@M02034:409:000000000-BFKT7:1:1108:10584:8750 1:N:0:34
AAAGTCGAGGTGCCTAAAGTGGCAACCCAGACTCAGCAGACTGTTGGTGGTGTAGAGCTTCCTGTAGCCGCATGGCGTTCGTACTTAAATATGGAACTAACCATTCCAATTTTCGCTGTCTCTTATACACATCTCCGAGCCCACGAGACC
+
AAAAAFBA?DAACGGGFGGGGFGFFHHGGHGGHHHHHHHGFFH3FGEBFE1BFFHFHFHHFBHFFFGHHEGGGGGHFGGEEEFHHHFHGHFHHG3@@GGGEHFFGHFGHHHHHFGGGGGFHFHHEDFGFGBHFG?GFC//@FHGGCGGGA
@M02034:409:000000000-BFKT7:1:1108:26076:8750 1:N:0:34
GCTCTTAAAGAGGAGAAAGGTCATGGGGGGTGCTTCTAACTTTACTCAGTTCGTTCTCGTCGACAATGGCGGAACTGGCGACGTGACTGTCGCCCCAAGCAACCTGTCTCTTATACACATCTCCGAGCCCACGAGACCGTACTAGATCTC
+
BB@BBFF5DFFFGFFGFFGGGGGHFGGGGGEGGHHHHHGHHHHHHHHHHHHHFCHHGHFFCD<BDBHHGFAC@->CGHECC?DDD:CGGC;EGDGGDDEEBFFFFFFGGGGGGGGGFGGGFGFFDGGFFFFEFBFDDFDDFFAFFB;9FB
@M02034:409:000000000-BFKT7:1:1108:6588:8751 1:N:0:34
GCTCTTAAAGAGGAGAAAGGTCATGGTTATTGGTGCTTCTAACTTTACTCAGTTCGTTCTCGTCGACAATGGCGGAACTGGCGACGTGACTGTCGCCCCAAGCAACCTGTCTCTTATACACATCTCCGAGCCCACGAGACCGTACTAGAT
+
BCCCCFFFFFFFGGGGGGGGGGHHHHGHHHHHHFFHHHHHHHHHHHHHHHHHHHHGEHFFHGFGGEEEGHHHGGGEEGHHHGFFEFEFHEHHFHFGGDGGGEFFHHHGHHHHFFHHHGHHHHHFHFFFGGGGEHGGCAEDEG?GDHFGHD
@M02034:409:000000000-BFKT7:1:1108:26300:8754 1:N:0:34
GCTCTTAAAGAGGAGAAAGGTCATGAGGGCGCGGGCTTCTAACTTTACTCAGTTCGTTCTCGTCGACAATGGCGGCACTGGCG
+
BBBBBFFFFFFFECEGGGGGGG4FEBFHGGCEGGEEGHHGFGBFGHHHHH5FGHFFGFHFHFGDGEC1/BGHHGG/>EF3F?E
@M02034:409:000000000-BFKT7:1:1108:18527:8755 1:N:0:34
GCTCTTAAAGAGGAGAAAGGTCATGATGAAGAGTGCTTCTAACTTTACTCAGTTCGTTCTCGTCGACAATGGCGGAACTGGCGACGTGACTGTCGCCCCAAGCAACCTGTCTCTTATACACATCTCCGAGCCCACGAGACCGTACTAGAT
+
BBBBBFFFFFFFGGGGGGGGGGHHGDB555B5BGHHHHHHHGGHHHHHHHHHHHFGGHHGHGGGGGGGGHHHGGGGGGHGHHGGGGGGGGHGHHGGGGGCDGA2BGGHHHHHHHHGH3HHHGGGHHG/<BCGGFGGDGGGG?EHGHHHBD
@M02034:409:000000000-BFKT7:1:1108:3467:8756 1:N:0:34
AAAGTCGAGGTGCCTAAAGTGGCAACCCAGACTACGACGACTGTTGGTGGTGTAGAGCTTCCTGTAGCCG
+
AAAAAFAADDAAFGFFF1BAFEFFFGCEGHGCFGEE0B/A/B/FGHGEFC/FGB1AD11FGBGBFEF21?
@M02034:409:000000000-BFKT7:1:1108:24188:8758 1:N:0:34
AAAGTCGAGGTGCCTAAAGTGGCAACCCAGACTAATAATAAGGTTGGTGGTGTAGAGCTTCCTGTAGCCGCATGGCGTTCGTACTTAAATATGGAACTAACCATTCCAATTTTCGCTGTCTCTTATACACATCTCCGAGCCCACGAGACC
+
AAAA3BAADAAAGGG5FGFFBFGHHFGGGHHGHGGGBHHH5BGDFFEEFEEABGGFFHH3AFGF5DDDGEEEEE1FEEEFE>EHFBGGHHHHGFHEGHE@BEBBFB4BGGFHHGEEA?GHEFHGFHGHEFDCGGDGD//>DGFFGGGGDA
@M02034:409:000000000-BFKT7:1:1108:12389:8759 1:N:0:34
GCTCTTAAAGAGGAGAAAGGTCATGCGGTCTGATGCTTCTAACTTTACTCAGTTCGTTCTCGTCGACAATGGCGGAACTGGCGACGTGACTGTCGCCCCAAGCAACCTGTCTCTTATACACATCTCCGAGCCCACGAGACCGTACTAGAT
+
CCDDDFFFFFFFGGGGGGGGGGGHHHGGGGGHHHHHHHHHHHHHHHHHHHHHHHHGEHHGHGFFGEEEGHGGHGGEGGHHHHEEGGGGHGHHHHGGFGGGGHGHHGHHHHHHHHHHHHHHHHHHHHHGGGGGGHGGCDFDGGGGDHHHH=
@M02034:409:000000000-BFKT7:1:1108:10354:8760 1:N:0:34
GCTCTTAAAGAGGAGAAAGGTCATGAGGGGGGGGGCTTCTAACTTTACTCAGTTCGTTCTCGTCGACAATGGCGGAACTGGCGACGTGACTGTCGCCCCAAGCAACCTGTCTCTTATA
+
AABB@FFFFDDBGFEFFCGF4FBGHFGHGCGGGFFFFFFFFFFFFFFFFFFFFFFEAF.AFEADF@BDA/BBFFA99@FFFE>@FF;DFABFFFFEADD.AAEFFFFF.F9FFFFFFF
@M02034:409:000000000-BFKT7:1:1108:3489:8760 1:N:0:34
AAAGTCGAGGTGCCTAAAGTGGCAACCCAGACTACGACGACTGTTGGTGGTGTAGAGCTTCCTGTAGCCGCATGGCGTTCGTACTTAAATATGGAACTAACCATTCCAATTTTCGCTGTCTCTTATACACATCTCCGAGCCCACGAGACC
+
?AAAAFABDBAAGGGGGGGGGFGFFGHGGHHGGEFEEGEEEGCEGHEEEGABFDGBGEDGHGHHGF@GHEG>EEH1E>EFE?2GFHFFHFFGHG3GHHHGHAGGBGHBFGEHGGFGGDGHFEGHB33FGFHFHFFFD/@DGCGA@CFGDF
@M02034:409:000000000-BFKT7:1:1108:17825:8762 1:N:0:34
GCTCTTAAAGAGGAGAAAGGTCATGGGGGGTCGGGCTTCTAACTTTACTCAGTTCGTTCTCGTCGACAATGGCGGAACTGGCGACGTGACTGTCGCCCCAAGCAACCTGTCTCTTATACACGTCTCCGAGCCCACGAGACCGTACTAGAT
+
CCDDDFFFFFFFGGGGGGGGGGHHHHHGGGGGGGGGGHHHHHHHHHHHHHHHHHHGGHHGHGFGG@FFGHGGHGGDFGHHHGFFGGFGHGHHHGGEGGGDGEEFGGGGGFFFFFGGGFFFF?AEFFFD>DFFFFFD@@DFFFFFFFFFF;
@M02034:409:000000000-BFKT7:1:1108:25525:8764 1:N:0:34
AAAGTCGAGGTGCCTAAAGTGGCAACCCAGACTTGTCAGAATGTTGGTGGTGTAGAGCTTCCTGTAGCCGCATGGCGTTCGTACTTAAATATGGAACTAACCATTCCAATTTTCGCTGTCTCTTATACACATCTCCGAGCCCACGAGACC
+
A3AABFBA>A>AAGGGGGGGGFFFHHHEGHFFGHHHHHHFHHGHHFEEGEEBFGH5GHHHHHHFFGFHHCE?EFHGGEGGEBBGHHGGHHEHHBBFGFGGHHHHHHHFFGHHHHC?EEEG4GGGFGGGHGHHHHHFGCFGFEFEGGGDDA
@M02034:409:000000000-BFKT7:1:1108:3706:8766 1:N:0:34
GCTCTTAAAGAGGAGAAAGGTCATGACGAGTTCTGCTTCTAACTTTACTCAGTTCGTTCTCGTCGACAATGGCGGAACTGGCGACGTGACTGTCGCCCCAAGCAACCTGTCTCTTATACACATCTCCGAGCCCACGAGACCGTACTAGAT
+
BCCCCFFFFFFFGGFGGGGGGGHHHHGGGGGGHHHHHHHHHHHHHHHHHHHHHHHGGHHGHGFEGAAEGHHHHGGGGGHHHHGEGGGGGGHHHHGHGGGDFHG?FGHHHHHHGHHHHHHFHEFBFFFG/@@FGHGF>AEGG?EFCEBGHH
@M02034:409:000000000-BFKT7:1:1108:17102:8767 1:N:0:34
GCTCTTAAAGAGGAGAAAGGTCATGCAGTCTCCGGCTTCTAACTTTACTCAGTTCGTTCTCGTCGAC
+
A1A1AFFDFFBFC1EGGGGCGGHFCGF11BGBFGCEGGHHCHCHHHHFHHHHFGBFEHHABAA/E/A
@M02034:409:000000000-BFKT7:1:1108:24203:8774 1:N:0:34
AAAGTCGAGGTGCCTAAAGTGGCAACCCAGACTAATAATAAG
+
BBBBAFAAAD>AGFGGFGGG5GFGHGHFGHGGHCDF5GF555
@M02034:409:000000000-BFKT7:1:1108:27368:8776 1:N:0:34
AAAGTCGAGGTGCCTAAAGTGGCAACCCAGACTGGTCCGACTGTTGGTGGTGTAGAGCTTCCTGTAGCCGCATGGCGTTCGTACTTAAATATGGAACTA
+
AB3A>B>ADDA?GFGGFFFGFGAAGHFEFEEGHHGB5FAAAAEEAGG1B1EEABD5BDFFBBGGGFFB3B>>EEF1>?>E?1?1FEH334@4BDGBGGB
@M02034:409:000000000-BFKT7:1:1108:19342:8777 1:N:0:34
GCTCTTAAAGAGGAGAAAGGTCATGGTTGATTTTGCTTCTAACTTTACTCAGTTCGTTCTCGTCGACAATGGCGGAACTGGCGACGTGACTGTCGCCCCAAGCAACCTGTCTCTTATACACATCTCCGAGCCCACGAGACCGTACTAGAT
+
CCCCCFFFFFFFGGGGGFGGGGHGHHHHGFGGHHGHHHHHHHHHHHHHHHHHHHHGGHHGGFFEFEFGGHHHHGGCGGHGHHGGGGGGHGHGGHGFGGGEFHE2GFGHHGHHHHHHHFHHHHHHHHHG@FCGFHGG-CAEGG?HDEHEHG
@M02034:409:000000000-BFKT7:1:1108:22754:8779 1:N:0:34
AAAGTCGAGGTGCCTAAAGTGGCAACCCAGACTGTGTTGCAGGTTGGTGGTGTAGAGCTTCCTGTAGCCGCATGGCGTTCGTACTTAAATATGGAACTAACCATTCCAATTTTCGCTGTCTCTTATACACATCTCCGAGCCCACGAGACC
+
CDCDDFCCDDBCGGGGGGGGGGGHHHHGGHHGHHHHHHHHHHHGGHGGGGEFGHHHHHHHHHHHHHHHHGGGGGHHGGGGGFGHHHHFHHHHHHHHGHHHHHGHHHHHHHHHHHGGGGGGHHHHHHHHHGHHHHHHGFGGGGHGGGGGGG
@M02034:409:000000000-BFKT7:1:1108:19894:8782 1:N:0:34
GCTCTTAAAGAGGAGAAAGGTCATGAAGGATAAGGCTTCTAACTTTACTCAGTTCGTTCTCGTCGACAATGGCGGAACTGGCGACGTGACTGTCGCCCCAAGCAACCTGTCTCTTATACACATCTCCGAGCCCACGAGACCGTACTAGAT
+
CCCCCFFFFFFFGGGGGGGGGFHHHHGHHGHHHHGHHHHHHHHHHHHHHHHHHHHGGHHGHFFFGEGEGHGHHGGGGGHHHGEEEFFGHEHHHHFEFFGGGHG2F?GHHGEHHFFFHGHGHGHCGBFE/>@GFHG@@CDGGGAHGGHBGB
@M02034:409:000000000-BFKT7:1:1108:16057:8784 1:N:0:34
GCTCTTAAAGAGGAGAAAGGTCATGCCTCCTTCGGCTTCTAACTTTACTCAGTTCGTTCTCGTCGACAATGGCGGAACTGGCGACGTGACTGTCGCCCCAAGCAACCTGTCTCTTATACACATCTCCGAGCCCACGAGACCGTACTAGAT
+
CCDDDFFFFFFFGGFGGGGGGGHHHHHHHHHHHHGGGGHHHHHHHHHHHHHHHHHGGHHGHGFEGEFGGHHHHGGEGGHHHGGEGGEGHFHHHHGGGGGGGGGGHHHHHHHHHHHGGHFHHHHGHHHG/@CGGHGD-@EGFFDEDHHHF=
@M02034:409:000000000-BFKT7:1:1108:13247:8787 1:N:0:34
AAAGTCGAGGTGCCTAAAGTGGCAACCCAGACTAATAATAATGTTGGTGGTGTAGAGCTTCCTGTAGCCGCATGGCGTTCGTACTTAAATATGGAACTAACCATTCCAATTTTCGCTGTCTCTTATACACATCTCCGAGCCCACGAGACC
+
CCCCCFCCCCABGGGGGGGGGGGHHHHGGHHGHHHHHHHHHGHHHHHEGGBFFFHHHHHHHGHHHHHHFGGFGGHHGGGGGFGHHHGFHHGHHG3GGHFHHHHHHHGHHHHHHFGGGGGHFHHHGGFHHHFGHHFFF/<@DGHGGGGGGF
@M02034:409:000000000-BFKT7:1:1108:4340:8789 1:N:0:34
GCTCTTAAAGAGGAGAAAGGTCATGGGGGGGTGGGCTTCTAACTTTACTCAGTTCGTTCTCGTCGACAATGGCGGAACTGGCGACGTGACTGTCGCCCCAAGCAACCTGTCTCTTATACACATCTCCGAGCCCACG
+
CCCCCFFFFFFFGGG4FGGGGGFGGHHGGGGGGGGGHHHHCHHHHHHHHGHHHHGE9FAEGE;DF99DBFFFGGFFFAFFFAFFFFDFEEFFFFFEDAAFD9?;B:FFFFBFBFFBF/BBFFFFFFFF=BCFF.:;
@M02034:409:000000000-BFKT7:1:1108:22742:8793 1:N:0:34
AAAGTCGAGGTGCCTAAAGTGGCAACCCAGACTGTGTTGCAGGTTGGTGGTGTAGAGCTTCCTGTAGCCGCATGGCGTTCGTACTTAAATATGGCACTAACCATTCCAATTTTCGCTGTCTCTTATACACATCTCCGAGCCCACGAGACC
+
AABABFBADD2>GGGGFBGGBGGGHEHGGDHGCHHGBGGGFHHADGAEGGGFHFFGDHHHHFHHHFFHFAAEGGHGGECEGEBFFHFFHHGHHF13@C@FGFBFHFGFBGFHHHGGG<EFFHGH3B33?CB22DFFDCCDGEFFGFGC/C
@M02034:409:000000000-BFKT7:1:1108:3402:8795 1:N:0:34
AAAGTCGAGGTGCCTAAAGTGGCAACCCAGACTGGTGGTGGGGTTGGT
+
BBBBBFBBBBAAGGGGGGGGGGGHHHHGGHEFHHAGGFAFECG1EC0A
@M02034:409:000000000-BFKT7:1:1108:8893:8796 1:N:0:34
AAAGTCGAGGTGCCTAAAGTGGCAACCCAGACTGTGTCTGGGGTTGGTGGTGTAGAGCTTCCTGTAGCCGCATGGCGTTCGTACTTAAATATGGAACTAACCATTCCAATTTTCGCTGTCTCTTATACACATCTCGAGCCCACGAGACCG
+
BCCBAFCCCCAAGGGGGGGGGGGHHHHGGHHGHHHGFHHHHHGEGGGFFGAFFGHHHHHHHHHHGHGHHGGGGGHHGFGGFEHHHHHGHHHHHHHHGHHHHHFHHHHGHHHHHHGGGGGHHGHHHHGHFHGHHHHHFGGGGHGGGGGGGG
@M02034:409:000000000-BFKT7:1:1108:4361:8798 1:N:0:34
GCTCTTAAAGAGGAGAAAGGTCATGGGGGGGTGGGCTTCTAACTTTACTCAGTTCGTTCTCGTCGACA
+
B@BAAFFBD5BFGGCFFBFBBFGHHGHGGC-A@--CHHHHBFGF0GGHHHHHHHFEDFFAFG9CB--9
@M02034:409:000000000-BFKT7:1:1108:6123:8799 1:N:0:34
AAAGTCGAGGTGCCTAAAGTGGCAACCCAGA
+
3>A>AFAADD2ACGGGFGGFEFFFEEGDCEF
@M02034:409:000000000-BFKT7:1:1108:18368:8800 1:N:0:34
AAAGTCGAGGTGCCTAAAGTGGCAACCCAGACTGTTGGTGGTGTAGAGCTTCCTGTAGCCGCATGGCGTTCGTACTTAAATATGGAACTAACCATTCCAATTTTCGCTGTCTCTTATACACATCTCCGAGCCCACGAGACCGTACTAGAT
+
BCBCCFBBBCBBGGGGGGGGGGGHHHHGGHHGHHHHHHGGGGGGHGFHFHHHHHHHHGGHGGCFGHHGGEFGGFHGHHHHHFHHHFGHHEGHHFHHHHHHGHHHHGGGEGHGFHHHHGHFHHHGHEGACGGCGHGD@CEGGCGHGHHHHF
@M02034:409:000000000-BFKT7:1:1108:22506:8805 1:N:0:34
GCTCTTAAAGAGGAGAAAGGTCATGGTGGGTGTGGCTTCTAACTTTACTCAGTTCGTTCTCGTCGACAATGGCGGAACTGGCGACGTGACTGTCGCCCCAAGCAACCTGTCTCTTATACACATCTCCGAGCCCACGAGACCG
+
ABBBBFBFFF5CGGGGGFGGGGHHHC5FEA2EEFDHGHHHHGFFHHHHHHHGGFHGGGGFFFFFGCEEEHFGFGC?/EHHHFEE/EEDHEHGHHE/?FC/AGEF2?BG0F2GHGHHGGE@GHG1DGB//><CFHFG->>A.?
@M02034:409:000000000-BFKT7:1:1108:20300:8807 1:N:0:34
AAAGTCGAGGTGCCTAAAGTGGCAACCCAGACTCATCCTCAGGTTGGTGGTGTAGAGCTTCCTGTAGCCGCATGGCGTTCGTACTTAAATATGGAACTAACCATTCCAATTTTCGCTGTCTCTTATACACATCTC
+
CCCCCFCCCCCCGGGGGGGGGGGHHHHGGHHAGG3FFFHHDAGHFG2BEEGEA3F5DFDGBGHGADF53EE0EEB10?EE1B2?FGH@BGHBFD33FEGH303B??B4BF?GF4//EA<?4BFE4B3?B22?FGG
@M02034:409:000000000-BFKT7:1:1108:27686:8810 1:N:0:34
AAAGTCGAGGTGCCTAAAGTGGCAACCCAGACTAATAAGGAGGTTGGTGGTGTAGAGCTTCCTGTAGCCGCATGGCGTTCGTACTTAAATATGGAACTAACCATTCCAATTTTCGCTGTCTCTTATACACATCTCCGAGCCCACGAGACC
+
A3AABFBA3A>AGGGGGGGFGGGHGHHGGHHFHHGGHHHGHHGDGFGGFGEBGGHGHHHHHHHHHHHHHGGGGGHHGGGGE?FEHHGGHHHHHHEGHHGHHHHHGGHFHHGHHHGDFGEHFGHHGFBDGFHHHHHGF/CCGFHGGGGDAC
@M02034:409:000000000-BFKT7:1:1108:11856:8811 1:N:0:34
GCTCTTAAAGAGGAGAAAGGTCATGACTTCTTTTGCTTCTAACTTTACTCAGTTCGTTCTCGTCGACAATGGCGGAACTGGCGACGTGACTGTCGCCCCAAGCAACCTGTCTCTTATACACATCTCCGAGCCCACGAGACCGTACTAGAT
+
CCCCCFFFFFFFGGGGGGGGGGGHHBCFEAGH5GHHHHHHHHHHHHHHHHHHHHHGGHHGIGFGGEEGGHHHHGGEEGHHHHEEGGGGHGHHHHGHEEG<EGGHHHHGHHHHHHHHHGHHHBGHHHHF/CFGGAFG>AAEE->GGADBHG
@M02034:409:000000000-BFKT7:1:1108:18377:8817 1:N:0:34
AAAGTCGAGGTGCCTAAAGTGGCAACCCAGACTGTTGGTGGTGTAGAGCTTCCTGTAGCCGCATGGCGTTCGTACTTAAATATGGAACTAACCATTCCAATTTTCGCTGTCTCTTATACACATCTCCGAGCCCACGAGACCGTACTAGAT
+
BBBBBFBBBBABGGGGGGGGGGGHHHHGGHHGHHHHHHEFGGGHHHHHHHHHHHHHHHHHGGEEEHHGEGGGEFGHHHHFGBGHHGGHHFGHHFGHHH4FHHHHHGGGGGFHHHHFHHHFHHHHHHGG?FGGGGGGGGGFEGGHFHHH1?
@M02034:409:000000000-BFKT7:1:1108:26468:8819 1:N:0:34
AAAGTCGAGGTGCCTAAAGTGGCAACCCAGACTAAGGAGGGTGTTGGTGGTGTAGAGCTTCCTGTAGCCGCATGGCGTTCGTACTTAAATATGGAACTAACCATTCCAATTTTCGCTGTCTCTTATACACATCTCCGAGCCCACGAGACC
+
BCCBCFBBBCAAFGGGGGGGGGGFHHHGFHHGHHHHHHHGGEFGGHHEGGEFGFHHHHHHHHHHGGHHHGGGGGHFFGGGFEGHHHGFHHGHHHDFFGHHFHFHEHHFHHHHHHGEFGFHHHHHHHHHHHHHHHHFGCGGGGHGGGGGGF
@M02034:409:000000000-BFKT7:1:1108:6999:8823 1:N:0:34
AAAGTCGAGGTGCCTAAAGTGGCAACCCAGACTATGCCGCATGTTGGTGGTGTAGAGCTTCCTGTAGCCGCATGGCGTTCGTACTTAAATATGGAACTAACCATTCCAATTTTCGCTGTCTCTTATACACATCTCCGAGCCCACGAGACC
+
CCCCBFCCDDCCGGGGGGGGGGGHHHHGGHHGHFHHHHEEAE2DGHH1BEGFFEGGGGHFDGHHH5BABEF>EEF1>BEEFEBGHHHGFHHDGF33?FHH303BGDHBHGGHGDEGGG?GFHHHEGHBGFHGHHHGGC?@/FEFGGGGGG
@M02034:409:000000000-BFKT7:1:1108:18138:8825 1:N:0:34
GCTCTTAAAGAGGAGAAAGGTCATGCGGGAGAAGGCTTCTAACTTTACTCAGTTCGTTCTCGTCGACAATGGCGGAACTGGCGACGTGACTGTCGCCCCAAGCAACCTGTCTCTTATACACATCTCCGAGCCCACGAGACCGTACTAGAT
+
CCCCCFFFFFFFGGGGGGGGGGHHHHGGGGGGHHHHHHHHHHHHHHHHHHHHHHHGEHHGHFBEGEEGGHHHHGGEFGHHGEEGGGCFHGGHHHGGDGGFGHGHHFHHHFHHHHHGHHDFGHHHHHHGCGGGGHFGCCGEGGGHGHHHHB
@M02034:409:000000000-BFKT7:1:1108:3582:8827 1:N:0:34
AAAGTCGAGGTGCCTAAAGTGGCAACCCAGACTTCGCCTCGGGTTGGTGGTGTAGAGCTTCCTGTAGCCGCATGGCGTTCGTACTTAAATATGGAACTAACCATTCCAATTTTCGCTGTCTCTTATACACATCTCCGAGCCCACGAGACC
+
CCCCBFBCCBCBGGGGGGGGGGGHHHHGGHHGHHHFGGGGGGGHFGGGGGEFGGHGHHHHHFHHGFFHHGG?EGHHGGFGGE2?FGGGHHGHHFFFGHGHHFBGHHHHEFGHHDEGGCDHEFHHFG3FF2DGFGDFG/CCGGHGGCGD?F
@M02034:409:000000000-BFKT7:1:1108:15479:8834 1:N:0:34
AAAGTCGAGGTGCCTAAAGTGGCAACCCAGACTGCTCAGAAGGTTGGTGGTGTAGAGCTTCCTGTAGCCGCATGGCGTTCGTACTTAAATATGGAACTAACCATTCCAATTTTCGCTGTCTCTTATACACATCTCCGAGCCCACGAGACC
+
CCCCCFBCCCBBGGGGGGGGGGGHHHHGGHHGHHHHHHHFHGHGGHGEGGEFGHHHHHHHHHHHHHHHHGGGGGHHGGGGGFHHHHHHHHHHHHHFFHHGHHHHHHHHHHHHHHGGGGGHHHHHHHHHGHFHGHHGGGGGGGHGGGGGGF
@M02034:409:000000000-BFKT7:1:1108:16826:8836 1:N:0:34
GCTCTTAAAGAGGAGAAAGGTCATGAGGAATAATGCTTCTAACTTTACTCAGTTCGTTCTCGTCGACAATGGCGGAACTGGCGACGTGACTGTCGCCCCAAGCAACCTGTCTCTTATACACATCTCCGAGCCCACGAGACCGTACTAGAT
+
CCCDCFFFFFFFGGGGGGGGGGGHHHHHHHHHHHHHHHHHHHHHHHHHHHHHHHHGGHHGHGFGGEEGGHGHHGGEGGHHHGGFGGGGHGHHHHGGFGGGGHGGHHHHHHHHHHHHHHGHHHFHHHHGCG@FGGGGCDFFGGAGGHHHF<
@M02034:409:000000000-BFKT7:1:1108:8884:8838 1:N:0:34
GCTCTTAAAGAGGAGAAAGGTCATGGTGTTTCGTGCTTCTAACTTTACTCAGTTCGTTCTCGTCGACAATGGCGGAACTGGCGACGTGACTGTCGCCCCAAGCAACCTGTCTCTTATACACATCTCCGAGCCCACGAGACCGTACTAGAT
+
CCCCCFFFFFFFGGGGGGGGGGGFHHBGAEHHGHGGGHHHHHHHHHHGHHHHGHHGGHHGGFBEGEGGGHHHHGGFGGHHHHGGGGCGHGHHHHGFGGG?FGGGHGHHHHHHHHHHHHHFFGHHHHHGCFGGEHGCCDEEGGDHGGHHHD
@M02034:409:000000000-BFKT7:1:1108:17061:8838 1:N:0:34
AAAGTCGAGGTGCCTAAAGTGGCAACCCAGACTAATAGTAATGTTGGTGGTGTAGAGCTTCCTGTAGCCGCATGGCGTTCGTACTTAAATATGGAACTAACCATTCCAATTTTCGCTGTCTCTTATACACATCTCCGAGCCCACGAGACC
+
AABCADABBCCCGGGGGGGFGGGHHHHGGGHGHCHHFHGHHFHFHHHEEGEGGHHHFHHHFHHHHHHHGGGEFGHHEGGGGEBHHHHHFHHHHFFFHHGHFHBGHHHGHHHHHHGGGGGHHHHHGHHHFGHHHFFHGCFCGEHFGGGGFF
@M02034:409:000000000-BFKT7:1:1108:11461:8839 1:N:0:34
GCTCTTAAAGAGGAGAAAGGTCATGGTTGGGTATGCTTCTAACTTTACTCAGTTCGTTCTCGTCGACAATGGCGGAACTGGCGACGTGACTGTCGCCCCAAGCAACCTGTCTCTTATACACATCTCCGAGCCCACGAGACCGTACTAGA
+
AABCCFFFFFFFFGGGGGGGGGHFHFFF2EGF5GHFHHGHGCGFHGFHHHFHDGGGGGHGHFFGGAEAEHHGFGGEEGHEFAEEEGGGHGHFEHEFGEEE?FEBCCGHHFCHGFHFHFHFHEGFGFD/ADGGGHG@@FDGGGAEAGHD<
@M02034:409:000000000-BFKT7:1:1108:26843:8843 1:N:0:34
GCTCTTAAAGAGGAGAAAGGTCATGCCGGCTATTGCTTCTAACTTTACTCAGTTCGTTCTCGTCGACAATGGCGGAACTGGCGACGTGACTGTCGCCCCAAGCAACCTGTCTCTTATACACATCTCCGAGCCCACGAGACCGTACTAGAT
+
CCCCCFFFFFFFGGGGGGGGGGHHHHHGGGGGHHHHHHHHHGHHHHHHHHHHHHHGFHHGHGFGGEFGGHHHHGGGGGHHHHGGGGGGHGHHHHGHGGGGGHGGGHHGHHHHHHHHHHHGHHHHHHHGGGGGGHGGCCDEGGGHGHGH0=
@M02034:409:000000000-BFKT7:1:1108:11650:8847 1:N:0:34
GCTCTTAAAGAGGAGAAAGGTCATGGTGCCGGGTGCTTCTAACTTTACTCAGTTCGTTCTCGTCGACAATGGCGGAACTGGCGACGTGACTGTCGCCCCAAGCAACCTGTCTCTTATACACATCTCCGAGCCCACGAGACCGTACTAGAT
+
CCCCCFFFFFFFGGGGGGGGGGHHHH5GHHGCGGGFHHHHGHHHHHHHHHHHHHHGGHHGHGFGGEGEEHHGHGGGGGHHHGGEEGGGHGHHHHGHGGGGGHGCGHHHAGHHHHH@GHHDHFHHGHGD?DGGFEGC<CDGGGDHDEGGCC
@M02034:409:000000000-BFKT7:1:1108:9425:8848 1:N:0:34
GCTCTTAAAGAGGAGAAAGGTCATGGGTCCGAGTGCTTCTAACTTTACTCAGTTCGTTCTCGTCGACAATGGCGGAACTGGCGACGTGACTGTCGCCCCAAGCAACCTGTCTCTTATACACATCTCCGAGCCCACGAGACCGTACTAGAT
+
AABCCFFFFFFFGGGGGGGGGGHHHHHHHHGGGGHHHHHHGHHHHHHHHHHHHHHGGHHGHGGGGEEEGHHHHGGGGGHHHHGGGGGFHGHGHHGGGFGGGHGBGHFHFHHHHHHFHHHFHGGHHHFGDGCGGHGDCCGGGGGEGHHHH=
@M02034:409:000000000-BFKT7:1:1108:27655:8849 1:N:0:34
AAAGTCGAGGTGCCTAAAGTGGCAACCCAGACTGGTCGGGGGGTTGGGGGTGTAGAGGTTGCTGT
+
BCCCBF?ABCBCGGGGGGGGGGGHHHHGGHH2GHH55A2AE0>B<D<D//><<1F1=0<</<<0=
@M02034:409:000000000-BFKT7:1:1108:15329:8850 1:N:0:34
GCTCTTAAAGAGGAGAAAGGTCATGCCGATGAAGGCTTCTAACTTTACTCAGTTCGTTCTCGTCGACAATGGCGGAACTGGCGACGTGACTGTCGCCCCAAGCAACCTGTCTCTTATACACATCTCCGAGCCCACGAGACCGTACTAGAT
+
ABBBBFFFBFFFGFFAGGGGGGHHGHHGFFGHHHHHHHHHHHHHGHHHHHHHHHHGGHHGFFFFFAEEEHHFGGGEEEHGHGGGGGEDHGHGFHGHGGGADEEGGHHHHHHHFHHHHHGHHHHGHHHG@DFGGHGG-AAGG-<CDGHHFG
@M02034:409:000000000-BFKT7:1:1108:10359:8850 1:N:0:34
GCTCTTAAAGAGGAGAAAGGTCATGACGAAGAGTGCTTCTAACTTTACTCAGTTCGTTCTCGTCGACAATGGCGGAACTGGCGACGTGACTGTCGCCCCAAGCAACCTGTCTCTTATACACATCTCCGAGCCCACGAGACCGTACTAGAT
+
CCCCCFFFFFFFGGGGGGGGFGGHGHHGGGGGHHHHHHHHHHHHHHHHHHHHHHHGGHHGHGFGGEEEGHHHHGGGGGHHHGFEGGEGHGGHHHFEEEGGGHGGGGHFHHHHHHHHHHHGHHHHHHHGFGGGGHGD-ADGGG?HGHHHH=
@M02034:409:000000000-BFKT7:1:1108:10340:8853 1:N:0:34
GCTCTTAAAGAGGAGAAAGGTCATGACGAAGAGTGCTTCTAACTTTACTCAGTTCGTTCTCGTCGACAATGGCGGAACTGGCGACGTGACTGTCGCCCCAAGCAACCTGTCTCTTATACACATCTCCGAGCCCACGAGACCGTACTAGAT
+
3ABBBFFFFFFFGGGGGGGGGGHHGHHGGGGGGGHHHHHHHHHHHHHHHHHGGHHGEGHGHGGGGEGGGHHHHGGEFGHHHHGGGGGGFFGHHHGHGGGGGHEBCGHHHGHHGHHHHHHGHHHGHHFGCDGGGHGG-@GGFGDHGHHHG=
@M02034:409:000000000-BFKT7:1:1108:20309:8853 1:N:0:34
GCTCTTAAAGAGGAGAAAGGTCATGGGGATGAAGGCTTCTAACTTTACTCAGTTCGTTCTCGTCGACAATGGCGGAACTGGCGACGTGACTGTCGCCCCAAGCAACCTGTCTCTTATACACATCTCCGAGCCCACGAGACCGTACTAGAT
+
BBBBBFFFFFFFGGGGGGGGGGFGHBHGGEGHHHHHHHHHHHHHHHHHHHHHHHHGGHHGHGGEGAEECHGHHGEEEGGGHEEGGGGGGGHEFHFHGGEFGHGHFHHHGHFHGHHFGHHFHFFBFHFGCDCGFEFF@CDFGFFHDHEFH=
@M02034:409:000000000-BFKT7:1:1108:16662:8855 1:N:0:34
GCTCTTAAAGAGGAGAAAGGTCATGTGTTCTTTTGCTTCTAACTTTACTCAGTTCGTTCTCGTCGACAATGGCGGAACTGGCGACGTGACTGTCGCCCCAAGCAACCTGTCTCTTATACACATCTCCGAGCCCACGAGACCGTACTAGAT
+
CCCCCFFFFFFFGGGGGGGFGGFHHHHHHHHHHHHHHHHHHHHHHHHHHHHHHHHGFHHGHGFGGEEFGHHHHGGFGGHHHGEEGGFGHGHHHHGHFFGGGHGGHFHHHHHHHHHGHHGHHHHHHHFGCGCGGHGG@CGGGGGGGHHHHG
@M02034:409:000000000-BFKT7:1:1108:26132:8856 1:N:0:34
AAAGTCGAGGTGCCTAAAGTGGCAACCCAGACTCGGGAGGGGGTTGGTGGTGTAGAGCTTCCTGTAGCCGCATGGCGTTCGTACTTAAATATGGAACTAACCTTTCCAATTTTCGCTGTCTCTTTT
+
A?AA1BA1>>>>FGGF1BGEEGEGFHHGGHHGHH0BEEFCGGGAAEEBFFEA?GGGE1FGGFHFBBFEGEE>EEGF@EGGGECEGFGF12FHGHDBGHEFB01<<1B22FGHF2</<B<DD2?D1?
@M02034:409:000000000-BFKT7:1:1108:25399:8857 1:N:0:34
AAAGTCGAGGTGCCTAAAGTGGCAACCCAGACTCATACTAATGTTGGTGGTGTAGAGCTTCCTGTAGCCGCATGGCGTTCGTACTTAAATATGGAACTAACCATTCCAATTTTCGCTGTCTCTTATACACATCTCCGAGCCCACGAGACC
+
ABBBBFBBBBBBCGGGGGGGGGGHHHHGGHGGHHHHHHHHHHHGHHHGGGEFHGFGHGHHHGHGFHHGHGGCFGHHEEEEEEBGHHHHHF4GGHGGFHFHHFFHHGGFFHHHHHGGGGGHHFHHHHHHGHFHFHHBECDGGGHGGGGGGF
@M02034:409:000000000-BFKT7:1:1108:16754:8857 1:N:0:34
GCTCTTAAAGAGGAGAAAGGTCATGCGTGATTCGGCTTCTAACTTTACTCAGTTCGTTCTCGTCGACAATGGCGGAACTGGCGACGTGACTGTCGCCCCAAGCAACCTGTCTCTTATACACATCTCCGAGCCCACGAGACCGTACTAGAT
+
CCCCCFFFFFFFGGGGGGGGGGFHHHGGGGHHHGHGGGHHHHHHHHHHHHHHHHHFEHHGHGFGGEEEGHHHHGGEGGHGHHEEEGGGHGGHGHGGGGGGGHGHHHHHHHHHHHHGHHHGHHHFHFHG?DGGGHGG@CEGGGGHGHHHH=
@M02034:409:000000000-BFKT7:1:1108:15752:8861 1:N:0:34
GCTCTTAAAGAGGAGAAAGGTCATGAATCGGTTTGCTTCTAACTTTACTCAGTTCGTTCTCGTCGACAATGGCGGAACTGGCGACGTGACTGTCGCCCCAAGCAACCTGTCTCTTATACACATCTCCGAGCCCACGAGACCGTACTAGAT
+
BBCCCFFFFFFFGGGGGGGGGGHHHHHHHHEEEGGFHHHHHHGHHEHHHHGHHHHGEHHFGFAEGAEEEHGHHGGEECHHHGEEFGEGGGHHHHGHGGCEGHGB?FHHGHGGHHFEH>DFHFFFHHFD/CGGGHGF@@DD.-AEAHFFHD
@M02034:409:000000000-BFKT7:1:1108:17630:8865 1:N:0:34
GCTCTTAAAGAGGAGAAAGGTCATGACTCGTAGTGCTTCTAACTTTACTCAGTTCGTTCTCGTCGACAATGGCGGAACTGGCGACGTGACTGTCGCCCCAAGCAACCTGTCTCTTATACACATCTCCGAGCCCACGAGACCGTACTAGAT
+
BBBBBFFFFFFFGGGGGGGGGGHHHHHHHGGGGGHGHHHHHHHHHHHHHHHHGHHGEHHGHGFEGAEEGHFHGFGEFGHHHHFEFGEGHGHHHHGEGGGG?GEGCCHHHHHHHHHHHHHGHEFGHHHGCFGGGGGG<A<AFGGHGGGHGD
@M02034:409:000000000-BFKT7:1:1108:13045:8868 1:N:0:34
AAAGTCGAGGTGCCTAAAGTGGCAACCCAGACTCATGGTGGTGTAGAGCTTCCTGTAGCCGCATGGCGTTCGTACTTAAATATGGAACTAACCATTCCAATTTTCGCTGTCTCTTATACACATCTCCGAGCC
+
AAA>AFAADBAAFGGGGGGGGGGFEHFGGHHGH3A5B35BEE2G3FHHEFFGHHFEGHHFFCEEEGHGEGFGEFFGG4GBF4GGGDFBHFFFFDFEHHBGHHHHHGGGGGHHHHHHHHHHHHHHHH3/<<<C
@M02034:409:000000000-BFKT7:1:1108:9426:8869 1:N:0:34
GCTCTTAAAGAGGAGAAAGGTCATGGGTCCGAGTGCTTCTAACTTTACTCAGTTCGTTCTCGTCGACAATGGCGGAACTGGCGACGTGACTGTCGCCCCATG
+
@AABBFFDFFFFCBAGGGGFGFHHFFHEFGF?2FGHHHHHFFFGFHHHHH5EAFFEEGFFEFFAEEE10FGHHGG//EGGEFECCE>ECFG3BGAAEFE/0B
@M02034:409:000000000-BFKT7:1:1108:5825:8871 1:N:0:34
AAAGTCGAGGTGCCTAAAGTGGCAACCCAGACTATGGGGGGGGTTGGTGGTGTAGAGCTTCCTGTAGCCGCATGGCCTTCGTACTTAAATATGGAACTAACCATTCCAATTTTCGCTGTCTCTTATACACATCTCCGAGCCCACGAGACC
+
BBBBBFBBBBABGGGGGGGGGGGFGHHGGHHGHHHHHHGGGGFFFFFDEFDEFFFFFFFFFFFFBBFFFFFDFFFFFFFFEBFFFFFEFFFFFFFFFFFFFFFFFFFFFFFFFFFFFFDFFFFFFFFFFFFFFFFFFAAFAFEE;DCFDE
@M02034:409:000000000-BFKT7:1:1108:5805:8872 1:N:0:34
AAAGTCGAGGTGCCTAAGGTGGCAACCCAGACCATGGGGGGGGTTGGTGGTGTAGAGCTTCCTGTAGCCG
+
>>A1>B1>1>>11AF111AB1F0BBF0EG00F0ABDB0/AEC@-9>;-9;A-A9/9B/BFBBFBF/FB/:
@M02034:409:000000000-BFKT7:1:1108:20290:8873 1:N:0:34
GCTCTTAAAGAGGAGAAAGGTCATGGGGATGAAGGCTTCTAACTTTACTCAGTTCGTTCTCGTCGACAATGGCGGAACTGGCGACGTGACTGTCGCCCCAAGCAACCTGTCTCTTATACACATCTCCGAGCCCACGAGACCG
+
BBBBBFFFFFFFGFGGGGGAGGGHGGGGGGGHHHHHHHHHHHHHFHHGGHGHHHHGGHGFHFFEEAAEEFDHFGGCEEGHHGEEEGEFHFHHHHGEEEEFFHGHEFAGHFFHHGFFHHHHHEG22@FD@CDGGCFF@A?AF@
@M02034:409:000000000-BFKT7:1:1108:26134:8874 1:N:0:34
AAAGTCGAGGTGCCTAAAGTGGCAACCCAGACTCGGGAGGGGGTTGGTGGTGTAGAGCTTCCTGTAGCCGCATGGCGTTCGTACTTAAATATGGAACTAACCATTCCAATTTTCGCTGTCTCTTATACACATCTCCGAGCCCACGAGAC
+
BBBBBFBABBABGGGGGGGGGGGHFHHGGHGGHHGGGGGGGGGGGGGEFGEFGFHFHHHHHHHHGHHHHGGGEEHGGEGGFEFHHHHFGHHHHHGGHHHGHGBGHHFFHGHHHFGAD??2F>FFDGGHHHDFFGGDD-@CC.F.A@-<E
@M02034:409:000000000-BFKT7:1:1108:18983:8875 1:N:0:34
GCTCTTAAAGAGGAGAAAGGTCATGTGTCCGTCTGCTTCTAACTTTACTCAGTTCGTTCTCGTCGA
+
AAAAADFFDFFFGCEGGGGGGGHGHGFGEDEGC425A5BF55BFGHFDGDDFGFDFA32BFFG1EE
@M02034:409:000000000-BFKT7:1:1108:22348:8875 1:N:0:34
AAAGTCGAGGTGCCTAAAGTGGCAACCCAGACTCAGGCGCCGGTTGGTGGTGTAGAGCTTCCTGTAGCCGCATGG
+
ABBCAFBBCCCCGGGGGGGGGGGGHHHGGHHGHGFBGHGG2E0A1EEAAEEFAEHFE5FG5FFGGBFDEFGEEGE
@M02034:409:000000000-BFKT7:1:1108:25627:8876 1:N:0:34
GCTCTTAAAGAGGAGAAAGGTCATGCCTCTTAAGGCTTCTAACTTTACTCAGTTCGTTCTCGTCGAC
+
>AABBFFFFFFFG4AGGGGGGGFHHFG5B45AF543F3BG553D5BF5GF5F555AE32F5AFGG0A
@M02034:409:000000000-BFKT7:1:1108:22174:8879 1:N:0:34
AAAGTCGAGGTGCCTAAAGTGGCAACCCAGACTCATCCTCAGGTTGGTGGTGTAGAGCTTCCTGTAGCCGCATGGCGTTCGTACTTAAATATGGAACTAACCATTCCAATTTTCGCTGTCTCTTATACACATCTCCGAGCCCACGAGACC
+
BABBBFBAADAAGGGGGGGFGFGHHHHGDGHGGHHGHHGGHHHHGHCEFAAFGHHHHGHHHBGFHHHHHGGGFGHHGEFFGEFHHHHFHHBHHFFEGHFFHHHHGHFFHHHHHHGGGGDGHHHHGGGFFFHFFHHFGBGGGGHGGGGCGE
@M02034:409:000000000-BFKT7:1:1108:6576:8880 1:N:0:34
GCTCTTAAAGAGGAGAAAGGTCATGACTCGTTGTGCTTCTAACTTTACTCAGTTCGTTCTCGTCGACAATGGCGGAACTGGCGACGTGACTGTCGCCCCAAGCAACCTGTCTCTTATACACATCTCCGAGCCCACGAGACCGTACTAGAT
+
CCCCCFFFFFFFGGGGGGGFGGHHHHHHHGHGHFFFHHHHHHHHHHHHHHHHHHHGGHHGBFFGGEGGGHGFGGGEEGHHHEFGGGGGHGHHHFGEFCFEEHGHFGHGHGFHGGHFHHHHHEGGHEGFCCCGFAFC>><AECCCGHGHED
@M02034:409:000000000-BFKT7:1:1108:7509:8881 1:N:0:34
GCTCTTAAAGAGGAGAAAGGTCATGGGGATTGGGGCTTCTAACTTTACTCAGTTCGTTCTCGTCGACAATGGCGGAACTGGCGACGTGACTGTCGCCCCAAGCAACCTGTCTCTTATACACATCTCCGAGCCCACGAGACCGTACTAGAT
+
?AAAAFF3BD@CGGGGGBFGGGHHGHHGGGHCFHGGGHHHHFHHHHHHHHGHHFHGGHHGHGBEEEAEEHGHGGGGGGHHHHGEGGEGHGHEHHFAA<B/CGGHGCCGGHFGHHHHHHHHHHGHFGDC/@CG.<FC->.ACCFHGHGFGG
@M02034:409:000000000-BFKT7:1:1108:6299:8882 1:N:0:34
GCTCTTAAAGAGGAGAAAGGTCATGGTTGCTCATGCTTCTAACTTTACTCAGTTCGTTCTCGTCGACAATGGCGGAACTGGCGACGTGACTGTCGCCCCAAGCAACCTGTCTCTTATACACATCTCCGAGCCCACGAGACCGTACTAGAT
+
CCCCCFFFFFFFGGGGGGGGGGHHHHHHGHHHHHHHHHHHHHHHHHHHHHHHHHHGGHHGHFFEGEFFGHGHGGGEFGHGHGFEGGEGHGHHHHGGGGGGGHGHHGHHHHHHHHHGHHHGHHHHHGGDCGFGGHGC-AEEGGGHGGHHHD
@M02034:409:000000000-BFKT7:1:1108:21177:8891 1:N:0:34
AAAGTCGAGGTGCCTAAAGTGGCAACCCAGACTCAGTCTGCGGTTGGTGGTGTAGAGCTTCCTGTAGCCGCATGGCGTTCGTACTTAAATATGGAACTAACCATTCCAATTTTCGCTGTCTCTTATACACATCTCCG
+
BBBBAFBBBBBBGGGEFGFFGGGHHHHGGHGGHHFHFGHGHGGEEGEECFEGGFHHHHHHHHGGEFFGDFG@EEGFGGGGGGHHHHHGHHHHHGGFGHHHFHBGHBBFHGHHHFEFFGGGHEHHDHHHFHHHHFFHG
@M02034:409:000000000-BFKT7:1:1108:6063:8896 1:N:0:34
GCTCTTAAAGAGGAGAAAGGTCATGGTGGTGAGGGCTTCTAACTTTACTCAGTTCGTTCTCGTCGACAATGGCGGAACTGGCGACGTGACTGTCGCCCCAAGCAACCTGTCTCTTATACACATCTCCGAGCCCCCGCG
+
BBBBBFFFFFFFGFEGFAFGFGCHHGB5E2AG42BEHHHHHHHHHHHFHHHHHHGGGHGCHFFFGEEEEGFGFGGCGGHHHGECGGGEFGHHHHEA<EEEGHGFHGHHHGHHGHHHHHGHB2@GGFGG/AC@F/<<-<
@M02034:409:000000000-BFKT7:1:1108:9396:8898 1:N:0:34
GCTCTTAAAGAGGAGAAAGGTCATGACGTCGTGTGCTTCTAACTTTACTCAGTTCGTTCTCGTCGACAATGGCGGAACTGGCGACGTGACTGTCGCCCCAAGCAACCTGTCTCTTATACACATCT
+
1>AAA1@F1D1CECEGGGGFDAED3EGAAEAAAAGEHHGFEDFGHDFEEFDGHHFFAE0FHFG/AE/AA1@@0EF>/>G1F/>>/>>?G/F>1BF?E//B?CC00BGFGG1?22FFGB>2<1@1>
@M02034:409:000000000-BFKT7:1:1108:20935:8902 1:N:0:34
GCTCTTAAAGAGGAGAAAGGTCATGACTGGTGTTGCTTCTAACTTTACTCAGTTCGTTCTCGTCGACAATGGCGGAACTGGCGACG
+
AAA1ABBFFFFFFAACGGGGGEADDEGHFEAFHFHGHHHGGFFGGFDGHHHHHHGGFHHFHGGGGEC//FDGBEE/>EGFGCE//@
@M02034:409:000000000-BFKT7:1:1108:9536:8902 1:N:0:34
AAAGTCGAGGTGCCTAAAGTGGCAACCCAGACTAATACTAAGGTTGGTGGTGTAGAGCTTCCTGTAGCCGCGTGGCGTTCGTACTTAAATATGGAACTAACCATTCCAATTTTCGCT
+
CCCCCFBBCCCBGGGGGGGGGGGHHHHGGHAFB3BFBAFF5B3FGH2AAAEE13D5AAAB5FFB55B53AA0>E@/>>EAEE2?FGHFGDGDDF33BBGF303BB?H44D?GD4</E
@M02034:409:000000000-BFKT7:1:1108:3283:8903 1:N:0:34
GCTCTTAAAGAGGAGAAAGGTCATGGGTAGGGCTTCTA
+
CCBCCFFFFFFFGFFFGGGGGGGHH444BFFFB2A255
@M02034:409:000000000-BFKT7:1:1108:3319:8905 1:N:0:34
AAAGTCGAGGTGCCTAAAGTGGCAACCCAGACTAATCCTCGTGTTGGTGGTGTAGAGCTTCCTGTAGCCGCATGGCGTTCGTACTTAAATATGGAACTAACCATTCCAATTTTCGCTGTCTCTTATACACATCTCCGAGCCCACGAGACC
+
A11>AFA?DDAACGGGGCFFGGFFHFFCEHGGHEFGGHHGGHGHHHHEFEBFFFHGHHHHHHHGBFF21EA/EEH0E/>BEEFGGHHGHHGHGF@1FCFGBC>FG2B2FGHHHGE?EEEBFFGGFHGDBGFFCFDDC/C/>CGC/ACG??
@M02034:409:000000000-BFKT7:1:1108:16959:8906 1:N:0:34
AAAGTCGAGGTGCCTAAAGTGGCAACCCAGACTGGGGGTGTGGTTGGTGGTGTAGAGCTTCCTGTAGCCGCATGGCGTTCGTACTTAAATATGGAACTAACCATTCCAATTTTCGCTGTCTCTTATACACATCTCCGAGCCCACGAGACC
+
AAAABFBBBBABGGGGFGGGGGGHGHHGGHHGHHHHGGEFEEGFFGGEFGEFGHHFHHHHHGHHHHHHHGGEEGHGFGGGGGHHHHHHHHGHHHGHFHGHHHHHHHGGHHHHHHGGGGDFGHHHHHHHGHHHGHHEGCDGGGHGGCGGGE
@M02034:409:000000000-BFKT7:1:1108:25090:8907 1:N:0:34
GCTCTTAAAGAGGAGAAAGGTCATGGTGGGTGGGGCTTCTAACTTTACTCAGTTCGTTCTCGTCGACAATGGCGGAACTGGCGACGTGACTGTCGCCCAAGCAACCTGTCTCTTATACACATCTCCGAGCCCACGAGACCGTACTAGATC
+
CCCCCFFFFFFFGGGGGGGGGGGHHHBFGGFFGGGGGHHHGHHHHHHHHHHHHHHGGHHGHGFGGEEEGHHHHGGGGGHHFEEEEFEGHGGHHHGGFDDGGFHHHHHHHHHHHHHHFHHGHHHHHHDCFGCFCFDCCGGGGGGGHGHEC;
@M02034:409:000000000-BFKT7:1:1108:3302:8910 1:N:0:34
GCTCTTAAAGAGGAGAAAGGTCATGGGGAGGGCTTCTAACTTTACTCAGTTCGTTCTCGTCGACAATGGCG
+
3AAABFFFFFFFGGGGGGGF4FHHDFEFGCEEE2FGGHGF5GGF5FGFH5F5AACBFGFFEE0A1>3F@C@
@M02034:409:000000000-BFKT7:1:1108:7844:8911 1:N:0:34
GCTCTTAAAGAGGAGAAAGGTCATGGTGGGGGGTGCTTCTAACTTTACTCAGTTCGTTCTCGTCGACAATGGCGGAACTGGCGACGTGACTGTCGCCCCAAGCAACCTGTCTCTTATACACATCTCCGAGCCCACGAGACCGTACTAG
+
3AABBFFFFFFFGGEFGGGFGGCGGCBEAEGGGGGG3FGHFFFGHHHHGGHE?GHFDHGFHG?BCCDGCGGGHGG?-@0DHCDCGGDDEEHHHGFA.:BFGGGGGFFF.0:CBBFFFBB;00;BFFFFAA-@EA.BFFDDE=A.AEFB
@M02034:409:000000000-BFKT7:1:1108:8077:8913 1:N:0:34
AAAGTCGAGGTGCCTAAAGTGGCAACCCAGACTGTTTGTGCTGTTGGTGGTGTAGAGCTTCCTGTAGCCGCATGGCGTTCGTACTTAAATATGGAACTAACCATTCCAATTTTCGCTGTCTCTTATACACATCTCCGAGCCCACGAGACC
+
BBCCCFCCCCCCGGGGGGGFGGGHHHHGGHGGHHHHHHHHHHHGHHHEGGEFHHHHHHHHHHHHHHHHHGGGGGHHGGGGGGHHHHHHHHHHHHGFHHHGHHHHHHHHHHHHHHGGGGGHHHHHHHHHFHFHHHGHGGGGGGHGGGGGGF
@M02034:409:000000000-BFKT7:1:1108:4461:8913 1:N:0:34
GCTCTTAAAGAGGAGAAAGGTCATGGTTGGTTTTGCTTCTAACTTTACTCAGTTCGTTCTCGTCGACAATGGCGGAACTGGCGACGTGACTGTCGCCCCAAGCAACCTGTCTCTTATACACATCTCCGAGCCCACGAGACCGTACTAGAT
+
CCCCCFFFFFFFGGGGGGGGGGGHHHHHGGFHHGHHHHHHHHHHHHHHHHHHHHHGGHHGHGFGGEEEGHGGHGGGGGHHHHEEGGGGHGHHHHGFDGGFFHGCFBGHHHHHHHHHHHHFHHHFHHHGCGCGFAFA>AFDGGGEFHHHHG
@M02034:409:000000000-BFKT7:1:1108:5993:8914 1:N:0:34
GCTCTTAAAGAGGAGAAAGGTCATGGCTACTAGTGCTTCTAACTTTACTCAGTTCGTTCTCGTCGACAATGGCGGAACTGGCGACGTGACTGTCGCCCCAAGCAACCTGTCTCTTATACACATCTCCGAGCCCACGAGACCGTACTAGAT
+
CCCCCFFFFFFFGGGGGGGGGGHHHHHHHHHHGFHHHHHHHHHHHHHHHHHHGHHGEHHGHFFFGEEGGHGHHGG>EGHHGEFEGGGGHGHHHHGGFGGEEGGFGFGHHHGHHHHGHHHHHHHGFHGC@DFCFAFD<@DCF?DGGHHHGD
@M02034:409:000000000-BFKT7:1:1108:18349:8915 1:N:0:34
AAAGTCGAGGTGCCTAAAGTGGCAACCCAGACTTCGGGGGCGGTTGGTGGTGTAGAGCTTCCTGTAGCCGCATGGCGTTCGTACTTAAATATGGAACTAACCATTCCAATTTTCGCTGTCTCTTATACACATCTCCGAGCCCACGAGACC
+
CCCCCFCBDBAAGGGGGGGGGGGGHHHGEHHGHHHGGGGGGGGEFFGGGGEFGGHHHHHHHHHHHHHHHGGGGGHHGDGGGDGHHHHHGHGHHHGFFHFHHHHHHHHHFGHHHHGGGGGGHHHHGHHHHHHHHFGHGCGGGGHGGGGGGG
@M02034:409:000000000-BFKT7:1:1108:16376:8925 1:N:0:34
AAAGTCGAGGTGCCTAAAGTGGCAACCCAGACTAAGGTTGGTGGTGTAGAGCTTCCTGTAGCCGCATGGCGTTCGTACTTAAATATGGAACTAACCATTCCAATTTTCGCTGTCTCTTATACACATCTCCGAGCCCACGAGACCGTACTA
+
BCCCCFBCCDBCGGGGGGGGGGGHHHHGGHHGHHHHG5FGFGGGGGGBHFGFHHFGHBGBFGBEEFGEF?EBEAF>2BFFB3GGFHGGHEHHFHFGHHHHHGHHHGHHGDFGGFHHHHGFFGDBGHHHHHGCDCCFAFGCCCFGGAGGA<
@M02034:409:000000000-BFKT7:1:1108:10996:8929 1:N:0:34
GCTCTTAAAGAGGAGAAAGGTCATGTGTCCGTCTGCTTCTAACTTTACTCAGTTCGTTCTCGTCGACAATGGCGGAACTGGCGACGTGACTGTCGCCCCAAGCAACCTGTCTCTTATACACATCTCCGAGCCCACGAGACCGTACTAGAT
+
BCCCCFFFFFFFGGGGGGGGGGGHHGHHHHGHHHGHHHHHHHHHHHHHHHHHHHHGGHHGHGFGGEEFGHHHHGGGGGHGHHEEGGEFHGHHHHGHEEEAFEFFGCFHHHHHHHHGHGHHHHHHHHFG?<@FFCFC>CDDGG?EDCF0<=
@M02034:409:000000000-BFKT7:1:1108:14813:8930 1:N:0:34
AAAGTCGAGGTGCCTAAAGTGGCAACCCAGACTCCGAATCAGGTTGGTGGTGTAGAGCTTCCTGTAGCCGCATGGCGTTCGTACTTAAATATGGAACTAACCATTCCAATTTTCGCTGTCTCTTATACACATCTCCGAGCCCACGAGACC
+
ABBBBFBBBBABGGGGCGGGGFGHHHHGGHC233G2A2FEGFHHGHC1B1EAA3F5FAAF5GFEBBF5A1E0EEG1@?>FE12FEHHDFEF4GF3@C?FHC03F34F4BFEGH4/?EE/F?GGF3F3BB2F2FGHEG/CGGACA<<<DD<
@M02034:409:000000000-BFKT7:1:1108:21066:8932 1:N:0:34
GCTCTTAAAGAGGAGAAAGGTCATGCGTTCTCATGCTTCTAACTTTACTCAGTTCGTTCTCGTCGACAATGGCGGAACTGGCGACGTGACTGTCGCCCCAAGCAACCTGTCTCTTATACACATCTCCGAGCCCACGAGACCGTACTAGAT
+
ABBBBFFFFFFFGGGGGGGGGGHHHHGGGFGHHHHHHHHHGHHHHHHHHGHGGHFGEHHGHFFEFEEAEHHHHGG@EGHHHHG@EGEGEGHFHHGAFGGGEHE2FFGHHHGHHHHHHHHHHHHHHHHGGFGGFHGG>CDECCAGFGBGBD
@M02034:409:000000000-BFKT7:1:1108:7016:8933 1:N:0:34
AAAGTCGAGGTGCCTAAAGTGGCAACCCAGACTAATAAGAATGTTGGTGGTGTAGAGCTTCCTGTAGCCGCATGGCGTTCGTACTTAAATATGGAACTAACCATTCCAATTTTCGCTGTCTCTTATACACATCTCCGAGCCCACGAGACC
+
BBBBBFBBBBAAGGGGGGGGGGGGHHHGFHHGHHHHHHHHFHGHHHHGGGEFFDGFHHHHHGHHGHHGHGGEGGHHFGGGGEGHHHHHHHGHHHHGGHHHHHHHGHHFHHHHHHGGGGEHGGHHHHHHFFFHFHGHGCBCCFHGFCCEGF
@M02034:409:000000000-BFKT7:1:1108:15389:8937 1:N:0:34
AAAGTCGAGGTGCCTAAAGTGGCAACCCAGACTCGGCCTTCTGTTGGTGGTGTAGAGCTTCCTGTAGCCGCATGGCGTTCGTACTTAAATATGGAACTAACCATTCCAATTTTCGCTGTTCTTATACACACTCCGAGCCCACGAGACCGT
+
BBBBBFABBBBBFGGGGFGFGGGHHHHGGHGGHHGGGGGHHHHHHGHGGGDFFGGDGHHHHHHHHFGHGGGEGGHFGGGGFEGHHHHGHHFGFHGBEHFFGCGHHHGHFGHHHGGGGCGHHHHHHGFHFH/2BFDCGGCEHGGGGGGGGG
@M02034:409:000000000-BFKT7:1:1108:16529:8937 1:N:0:34
AAAGTCGAGGTGCCTAAAGTGGCAACCCAGACTCAGTCGACTGTTGGTGGTGTAGAGCTTCCTGTAGCCGCATGGCGTTCGTACTTAAATATGGAACTAACCATTCCAATTTTCGCTGTCTCTTATACACATCTCCGAGCCCACGAGAC
+
AAAA1BA1D1AAGGGGF1EDFGEHHHHGGHHGHHBG1FEAAEFFGGHEEEEGHFFABGHEGFHHHDHHGGGE?EHFGGGGEGFHHGHHHHHHHHFDC1DFFHFGHGFGFGHHHHGEEEEBGFHHBGFH2B1GFHFD//>?C//?<//?A
@M02034:409:000000000-BFKT7:1:1108:20350:8939 1:N:0:34
GCTCTTAAAGAGGAGAAAGGTCATGTCGCATCGGGCTTCTAACTTTACTCAGTTCGTTCTCGTCGACAATGGCGGAACTGGCGACGTGACTGTCGCCCCAAG
+
BBBBBFFFFFFFFGGGGGGGGGHHG6FFH2E22AA2EHHFFDGHHFFGGGDGDGFFEGHGEFA1E0A1>FEH2>>//EGFFHEEEEEA/FHB??//EFGD/?
@M02034:409:000000000-BFKT7:1:1108:6588:8940 1:N:0:34
GCTCTTAAAGAGGAGAAAGGTCATGACTTCTGCTGCTTCTAACTTTACTCAGTTCGTTCTCGTCGACAATGGCGGAACTGGCGACGTGACTGTCGCCCCAAGCAACCTGTCTCTTATACACATCTCCGAGCCCACGAGACCGTACTAGAT
+
BCCCCFFFFFFFGGGGGGGGGGHHH5G5AFHHHFHHHHHHGHHHHHGHHHHHHHHGGHHGHGFGGEGGGHHHHGGGGGHGGHGGGGGGHGHHHHGHGGGGGHGGHHHHHHHHHHHGHHHDHFGGHHHGCGCGGHGGCGGGGFGHGHHHFG
@M02034:409:000000000-BFKT7:1:1108:11732:8944 1:N:0:34
GCTCTTAAAGAGGAGAAAGGTCATGGTTGTTCGTGCTTCTAACTTTACTCAGTTCGTTCTCGTCGACAATGGCGGAACTGGCGACGTGACTGTCGCCCCAAGCAACCTGTCTCTTATACACATCTCCGAGCCCACGAGACCGTACTAGAT
+
CCCDDFFFFFFFGGGGGGGGGGHHHHHHGGHHGGGGGHHHHHHHHHHHHHHHHHHGFHHGHGFDFEEFGHGHHGGEGGHHHGGGGGGGHGHHHHGHGGGGGHGHFHHGHHGHHHHHHHGHHGGGGGFDGGGGGHGGA@CDGGGGDHGFFD
@M02034:409:000000000-BFKT7:1:1108:7468:8945 1:N:0:34
GCTCTTAAAGAGGAGAAAGGTCATGGCTCCGGCTGCTTCTAACTTTACTCAGTTCGTTCTCGTCGACAATGGCGGAACTGGCGACGTGACTGTCGCCCCAAGCAACCTGTCTCTTATACACATCTCCGAGCCCACGAGACCGTACTAGAT
+
CCCCCFFFFFFFGFFGFGGGGGGHHHHHHGGGGGGGHHHHHHHHHHHHHHHHHHHGEHHGHGAEGEEGGHHHHGGGGGGHHHGGGGGGHGHHHHGHEEGGGHGBGFHHHHHHHHHHHHHHHHGGGHGG?@?A>GEA<CFGGGGGGHHHHF
@M02034:409:000000000-BFKT7:1:1108:25663:8949 1:N:0:34
GCTCTTAAAGAGGAGAAAGGTCATGGCGTTTCGGGCTTCTAACTTTACTCAGTTCGTTCTCGTCGACAATGGCGGAACTGGCGACGTGACTGTCGCCCCAAGCAACCTGTCTCTTATACACATCTCCGAGCCCACGAGACCGTACTAGAT
+
CBCCCFFFFFFFGGGGGGGGGGFHHHHGGGGHGGGGGHHHHHHHHHHHHHHHHHHGGHHGHFFFGEFFGHGHHGGFEGHHHEEEEGFGHGHHHHGHDDFDDHGHGGGHFGGFHHHHHHFGHGHGEHFGCCCCFEEA@DDCEG<C?GHHF:
@M02034:409:000000000-BFKT7:1:1108:23102:8952 1:N:0:34
AAAGTCGAGGTGCCTAAAGTGGCAACCCAGACTAATACTAAGGTTGGTGGTGTAGAGCTTCCTGTAGCCGCATGGCGTTCGTACTTAAATATGGAACTAACCATTCCAATTTTCGCTGTCTCTTATACACATCTCCGAGCCCACGAGACC
+
AACBAFBCCCABGGGGGGGGGGGHHHHGGHHGHGHHHHHHHHGHHHGEFFEFGHHHHHHHHHHHHHHHHGGGGGGHGGGGGGEHHHHHHHHHHHHHGHHHHHHHHHFHGHHHHGGGGGGHHHHHFHGHHHHHHGGFF?CCCGHGGGGGGF
@M02034:409:000000000-BFKT7:1:1108:21685:8952 1:N:0:34
GCTCTTAAAGAGGAGAAAGGTCATGGGGATGAAGGCTTCTAACTTTACTCAGTTCGTTCTCGTCGACAATGGCGGAACTGGCGACGTGACTGTCGCCCCAAGCAACCTGTCTCTTATACACATCTCCGAGCCCACGAGACCGTACTAGAT
+
CCCCCFFFFFFFGGGGGGGGGGHHHHHGAEGHHHHHHHHHHHHHHHHHHHHHHHHGGHHGHGFGGEEGGHGHHGGEEGHGHHGGGGGGHGHHHHGGEGGGGHGGHHHHGHFHGHHHHHHHHGHHHHHGCDFGFHGG-@DDFFA.CGBDG=
@M02034:409:000000000-BFKT7:1:1108:8120:8954 1:N:0:34
GCTCTTAAAGAGGAGAAAGGTCATGGTGGGGCGGGCTTCTAACTTTACTCAGTTCGTTCTCGTCGACAATGGCGGAACTGGCGACGTGACTGGCGCCCCAAGCAACCTGTCTCTTATACACATCTCCGAGCCCAC
+
CBCCDFFFFFFFGGGGGGGGGGHHHHBGDECFCA0?EHHHFHCHHHGGHHBF3FGFEHGC@F?EE/>EEHHHHGG/<BCFG/C<BD@DGGHF/F?.ADC<A..<<.<CG0<0:CC0:0:CHFFF0FFA-:BGG.C
@M02034:409:000000000-BFKT7:1:1108:4990:8956 1:N:0:34
AAAGTCGAGGTGCCTAAAGTGGCAACCCAGACTGATAGGACTGTTGGTGGTGTAGAGCTTCCTGTAGCCGCATGGCGTTCGTACTTAAATATGGAACTAACCATTCCAATTTTCGCTGTCTCTTATACACATCTCCGAGCCCACGAGAC
+
AAA>AFBBBBABGGGGGGGFGFGFHHGGGHHGHH35D5A33BAGHHGEFEBFGFFFHFHHHEHFHHHHHGGCEGHGEAEFG>FHGHGFHHFHHDDGHHFHHHGHHHHGHGHHHFEGGGGHGHHHGFHHHHHFHHHHGCDGGGHGGGGGG
@M02034:409:000000000-BFKT7:1:1108:16498:8965 1:N:0:34
GCTCTTAAAGAGGAGAAAGGTCATGGTGGGTGGTGCTTCTAACTTTACTCAGTTCGTTCTCGTCGACAATGGCGGAACTGGCGACGTGACTGTCGCCCCAAGCAACCTGTCTCTTATACACATCTCCGAGCCCACGAGACCGTACTAGAT
+
DCCDDFFFFFFFGGGGGGGGGGGHHF5AEEAAAEFHHHHHHHHHHHHHHHHHHHHGGHHGHGFFGEEGGHGHGGEEEGHHHGEGGGCGHGHHHHGHGFFDFEGGHHHHHHHHHHHGHHHHHFHHHHFGADGGFHGGCGGGEFCCDAGHHC
@M02034:409:000000000-BFKT7:1:1108:8625:8967 1:N:0:34
AAAGTCGAGGTGCCTAAAGTGGCAACCCAGACTAATCGGCGTGTTGGTGGTGTAGAGCTTCCTGTAGCCGCATGGCGTTCGTACTTAAATATGGAACTAACCATTCCAATTTTCGCTGTCTCTTATACACATCTCCGAGCCCACGAGACC
+
BCCCCFBCCCCCGGGGGGGGGGGHHHHGGHHGHBGEHAF?2EEFHHHGGGEGHHHHHHGHHHHHHHHHHGGGGGHHGGGGGGHHHHHHHHHHHHHHGHHHHHHHHHHHHHHHHHGGGGGGHHHHHHFHHHGHHHFFGCCGGGHGGGGGGA
@M02034:409:000000000-BFKT7:1:1108:12019:8969 1:N:0:34
GCTCTTAAAGAGGAGAAAGGTCATGTTGGATAGGGCTTCTAACTTTACTCAGTTCGTTCTCGTCGACAATGGCGGAACTGGCGACGTGACTGTCGCCCCAAGCAACCTGTCTCTTATACACATCTCCGAGCCCACGAGACCGTACTAGA
+
BBBBBFFFFFFFGGFGGGGGGGHGHHHHHHFFFHHHFHGHHHHHHHHHGHHGGHEEEHGFHGGGGGCE?DGGFEE>>EGGGAE>/>E?HAGDBGFHG/EEDEFG2FGFHH2F3GF3FFFGHD@@FB<//<@@E/?A<@.>F@C.ACDDG
@M02034:409:000000000-BFKT7:1:1108:19586:8971 1:N:0:34
AAAGTCGAGGTGCCTAAAGTGGCAACCCAGACTTCGAAGGAGGTTGGTGGTGTAGAGCTTCCTGTAGCCGCATGGCGTTCGTACTTAAATATGGAACTAACCATTCCAATTTTCGCTGTCTCTTATACAATCTCCGAGCCCACGAGACCG
+
CCCCCFCCCCAAGGGGGGGGGGGHHHHGGHHGHHHGHHGGEGGGGHGGGGEFGFHHHHHHHHHHGHHHHGGGGGHHGGGGGGHHHHHHHHHHHHGHFHHHHHHHHHGHHHHHHHGGGGGGHHHHHHHHHHGHHHFG?DCCGHGGGCGGGG
@M02034:409:000000000-BFKT7:1:1108:6414:8973 1:N:0:34
GCTCTTAAAGAGGAGAAAGGTCATGACTTCTTCTGCTTCTAACTTTACTCAGTTCGTTCTCGTCGACAATGGCGGAACTGGCGACGTGACTGTCGCCCCAAGCAACCTGTCTCTTATACACATCTCCGAGCCCACGAGACCGTACTAGAT
+
CCCCCFFFFFFFGGGGGGGGGGGGHHHHHHHHHHHHHHHHHHHHHHHHHHHHHHHGGHHGHGFFE0EEGHHHHGGEGGHHHHGEGFEGHGHHHHGGGGGGGHGGHHHHHHHHHHHHHHHHBGGHHHHGDDFGGGGGGGGGGGGHGHHGHD
@M02034:409:000000000-BFKT7:1:1108:10445:8977 1:N:0:34
GCTCTTAAAGAGGAGAAAGGTCATGGCTGGGTTTGCTTCTAACTTTACTCAGTTCGTTCTCGTCGACAATGGCGGAACTGGCGACGTGACTGTCGCCCCAAGCAACCTGTCTCTTATACACATCTCCGAGCCCACGAGACCGTACTAGA
+
BBBB@FBFDFFFFG?GFGFFGFHHGHAGCEGHAEEDGHGHHHHHHGHFHHHFFGHGEFFFGGFEEAEAEGGHFEEE@>GHFHE/>E/EHGFHHHGC/<E<EEFGHGHFHFCGFHGHFGB>GFHHGHHF/A<@/?F><><.>@<.<CGFB
@M02034:409:000000000-BFKT7:1:1108:24927:8979 1:N:0:34
GCTCTTAAAGAGGAGAAAGGTCATGGGTGTTGGTGCTTCTAACTTTACTCAGTTCGTTCTCGTCGACAATGGCGGAACTGGCGACGTGACTGTCGCCCCAAGCAACCTGTCTCTTATACACATCTCCGAGCCCACGAGACCGTACTAGAT
+
CCCCCFFFFFFFGGGGGGGGGGHHHHHHGGGHHGGHHHHHHHHHHHHHHHHHHHHGGHHGHGGGGEEEGHHHHGG@EGHHHHGGGGGGHGHHHHGHGGGGGHGFGGHHHHHHHHHHHHHGHHHHHHHGFGGGGHGGADDEFGGHDHHHHD
@M02034:409:000000000-BFKT7:1:1108:25201:8982 1:N:0:34
AAAGTCGAGGTGCCTAAAGTGGCAACCCAGACTACGAGTCAGGTTGGTGGTGTAGAGCTTCCTTTAGCCGCATGGCGTTCGTACTTAAATATGGAAGTAACCATTCCAATTTTCGCTGTCTCTTATACACATCTCGAGCCCACGAGACCG
+
BBCCCFCCCCAAGGGGGGGGGGGGHHHGGHHGHHHGFGGHHHHHHHGEFGEFGHHGHHHGHFGHHGHHHGGGGGHHGFGGFEHHHHHGGHBGGHGGF?BFFHHHHHHGHHHHHHEGGFEHGHHHFHHGHGHHHHHHFEGGGHGGGGGGFC
@M02034:409:000000000-BFKT7:1:1108:26127:8983 1:N:0:34
GCTCTTAAAGAGGAGAAAGGTCATGGGGGGGAATGCTTCTAACTTTACTCAGTTCGTTCTCGTCGACAATGGCGGAACTGGCGACGTGACTGTCGCCCCAAGCAACCTGTCTCTTATACACATCTCCGAGCCCACGAGACCGTACTAGAT
+
BCABCFFFFFFFGGGGGGGGGGHHHHHGGGGGGHHHHHHHHHHHHHHHHHHHHHHGDHHGHGEGGBBFGGFGGGGAAFFFFEDCFFFFFEFFFFFFFDFFFFFFFFFFFFFFFFFFFFFFFFFFFFFFBDFFFFF@=BDDFFFFFFFFF;
@M02034:409:000000000-BFKT7:1:1108:11152:8984 1:N:0:34
GCTCTTAAAGAGGAGAAAGGTCATGGTTTCTCGTGCTTCTAACTTTACTCAGTTCGTTCTCGTCGACAATGGCGGAACTGGCGACGTGACTGTCGCCCCAAGCAACCTGTCTCTTATACACATCTCCGAGCCCACGAGACCGTACTAGAT
+
ABCCCFFFFFFFGGGGGGGGGGHGHHFHHHHHGGHGGHHHGHHHHHHHHHHHHHHGGHHGHGFGGEEGGHHEHGGGGGHHHHGGGGGGHGHFHHGGGGGGGHG2CGGHHHHHGHHGHHHGHEHHHHHGGGCGFEGF-CFGGGGEGHDGHD
@M02034:409:000000000-BFKT7:1:1108:9949:8985 1:N:0:34
AAAGTCGAGGTGCCTAAAGTGGCAACCCAGACTAAGACTCAGGTTGGTGGTGTAGAGCTTCCTGTAGCCGCATGGCGTTCGTACTTAAATATGGAACTAACCATTCCAATTTTCGCTGTCTCTTATACACATCTCCGAGCCCACGAGACC
+
ABAA?FAADDAAGGGGGGGGGGGBEGHGGHHGHHHCHHHHHHHCHHGGEG1ABGFBGHGFHGHHHHFHHGGGFFHHFEGGEEHHHHDFBHGFHGHFHFEEHHGHEHFHHHHHHEGFGGGFHGGHHHFGGHDFFGFDE//>@FFAC??DGE
@M02034:409:000000000-BFKT7:1:1108:26942:8985 1:N:0:34
GCTCTTAAAGAGGAGAAAGGTCATGGGTCTGGGGGCTTCTAACTTTACTCAGTTCGTTCTCGTCGACAATGGCGGAACTGGCGACGTGACTGTCGCCCCAAGCAACCTGTCTCTTATACACATCTCCGAGCCCACGAGACCGTACTAGAT
+
BCBCCFFFFFFFGGGGGGGGFGFHHGHHHHFHHGGGGHHHHGHHHHHHHHHHHHHGEHGGHGFEGEEEGHHHHGGGGGHHHHEEFGFGHGHHHHGHDGGGGGGBGHHHFHHHHHHHHHHBGHHHHFHGFFGGGAFG-@C?GG?HDHHH0=
@M02034:409:000000000-BFKT7:1:1108:15078:8986 1:N:0:34
AAAGTCGAGGTGCCTAAAGTGGCAACCCAGACTAATAAGGAGGTTGGTGGTGTAGAGCTTCCTGTAGCCGCATGGCGTTCGTACTTAAATATGGAACTAACCATTCCAATTTTCGCTGTCTCTTATACACATCTCCGAGCCCACGAGACC
+
BBBBADABBBBBGGGGBGGFGGGHHHHGGHHGHHHHHHHGBGGEHHGEFGEFGHHHHHHHHHHHHHHHHGGGGGHHGGGGGGGHGHHHHHGHHHGHFHFFGFHHHHGHHHHHHHGGGGGHHHHHHHHHHGFHHFGFGCGGGGHGGGGGGE
@M02034:409:000000000-BFKT7:1:1108:24235:8987 1:N:0:34
AAAGTCGAGGTGCCTAAAGTGGCAACCCAGACTGAGAGGGGGGTTG
+
AAAAADAADDAAFGG1FGFFGGGBFGFFFHA0B1B11B0BE/>>/<
@M02034:409:000000000-BFKT7:1:1108:10323:8987 1:N:0:34
GCTCTTAAAGAGGAGAAAGGTCATGCCTGGTTTGGCTTCTAACTTTACTCAGTTCGTTCTCGTCGACAATGGCGGAACTGGCGACGTGACTGTCGCCCCAAGCAACCTGTCTCTTATACACATCTCCGAGCCCACGAGACCGTACTAG
+
BBBBBFFFFFFFGFEFGGGGFGFHHGGHFHHHHGGHHHHHHHHHHHHHHHHHGHFFEHHFHFBEG0EEEHHHGGGGGGHHHFGFGGEGHEHHHHFFA?EEFEFGHGFGABC3GHHFHHHFHEGFHG2C/@@C?/?>-AD.CCAGGFHB
@M02034:409:000000000-BFKT7:1:1108:22619:8987 1:N:0:34
GAAAGTCGAGGTGCCTAAAGTGGCAACCCAGACTCAGCGGGGGGTTGGTGGTGTAGAGCTTCCTGTAGCCGCATGGCGTTCGTACTTAAATATGGAACTAACCATTCCAATTTTCGCTGTCTCTTATACACATCTCCGAGCCCACGAGAC
+
AABABFFBBBBAGGGBGFFGGGHGHHHHGGHHGGHHFHGGGGGGDGGGAFGDFHHHGHHHHHHHHHHHHHFFGGGHHGDGGDDHGGGFGGGFGGGBFFGFFGGGFGGFGGGGGGGGEGGFFFFFFFFFFFFFFFFFFFFFFFFFFFFFFF
@M02034:409:000000000-BFKT7:1:1108:6037:8987 1:N:0:34
GCTCTTAAAGAGAAGAAAGGTCATGGTGGGGGGTGCTTCTAACTTTACTCAGTTCGTTCTCGTCGACAATGGCGGAACTGGCGACGTGACTGTCGCCCCAAGCAACCTGTCTCTTATACACATCTCCGAGCCCACGAGACCGTACTAGAT
+
CCCCCFFFFFFFGEFGGGGFEGFHHHGHGGGGGEGGHHHHHHHHHHHHHHHHHHHGGHGGHGFGGCFGGHHHHGGCGGHHHGGCGGFGHGHHHHGGDFB.DEGGCFGGGGGGGGGFFGBBGGGGGFFFAFFFE?EA-@DFFFFFFFFFFF
@M02034:409:000000000-BFKT7:1:1108:22183:8988 1:N:0:34
GCTCTTAAAGAGGAGAAAGGTCATGATTTCTTTTGCTTCTAACTTTACTCAGTTCGTTCTCGTCGACAATGGCGGAACTGGCGACGTGACTGTCGCCCCAAGCAACCTGTCTCTTATACACATCTCCGAGCCCACGAGACCGTACTAGAT
+
CCCDDFFFFFFFGGGGGGGGGGGHHHHHHHHHHHHHHHHHHHHHHHHHHHHHHHHGGHHGIGFFGEEGGHHHHGGGGGHHHHGGGGGGHGHHHHGHGGGGGHGHHHHHHHHHHHHGHHHHHGHHHHHGGGGGGHGD@DGFGGGHGHHHH<
@M02034:409:000000000-BFKT7:1:1108:26701:8988 1:N:0:34
GCTCTTAAAGAGGAGAAAGGTCATGCTTTCGCGTGCTTCTAACTTTACTCAGTTCGTTCTCGTCGACAATGGCGGAACTGGCGACGTGACTGTCGCCCCAAGCAACCTGTCTCTTATACACATCTCCGAGCCCACGAGACCGTACTAGAT
+
BCCCCFFFFFFFGGGGGGGFGGFHHHHHHHGGGGFGGHHHGHHHHHHHHHHHHHHGGHHGHGFGGCFDGGGGFGGGGGHGHHEEGGEGHFHHGGFFAFG?FHGHGGGHHHHHHHHFHFHHHHHGHHHGCFGGGGGC-><.ECAGDEHHHC
@M02034:409:000000000-BFKT7:1:1108:8166:8989 1:N:0:34
GCTCTTAAAGAGGAGAAAGGTCATGGTTAATAAGGCTTCTAACTTTACTCAGTTCGTTCTCGTCGACAATGGCGGAACTGGCGACGTGACTGTCGCCCCAAGCAACCTGTCTCTTATACACATCTCCGAGCCCACGAGACCGTACTAGAT
+
CCCDDFFFFFFFGGGGGGGFGFGHHHHHHHHHHHHHHHHHHHHHHHHHHHHHHHHGGHHGHFFEFEEEFHHHHGGFGGHHHHEEGGEGHGHHHHGGGGGEEHGHHGHHHHHHGHHHHGHHHHHHHHHGCDGGGHGG@DGGGGGHGHHHHD
@M02034:409:000000000-BFKT7:1:1108:11170:8989 1:N:0:34
GCTCTTAAAGAGGAGAAAGGTCATGGTTTCTCGTGCTTCTAACTTTACTCAGTTCGTTCTCGTCGACAATGGCGGAACTGGCGACGTGACTGTCGCCCCAAGCAACCTGTCTCTTATACACATCTCCGAGCCCACGAGACCGTACTAGA
+
CCCCCFFFFFFFGGGGGGGFFGHHHHHHHHHHGGHGGHHHHHHHHHHHHHHHHGHGEHHFHGFEGEEEGHHHHGGEGGHHHGGGGGGGHGHHHHFF?EEGFHGFHHHHGHGHHHHGHHFHHHHFFHGG?CDGC/FA<@DCGGACGGFFG
@M02034:409:000000000-BFKT7:1:1108:20816:8991 1:N:0:34
GCTCTTAAAGAGGAGAAAGGTCATGGGGGGGAGGGCTTCTAACTTTACTCAGTTCGTTCTCGTCGACAATGGCGGAACTGGCGACGTGACTGTCGCCCCAAGCAACCTGTCTCTTATACACATCTCCGAGCCCACGAGACCGTACTAGAT
+
CCCCCFFFFFFFGGGGGGGGGGGHHGHGGGGGGGGGHHHHHHHHHHHHHHHHGHHGDGFGGECDG@DGGGGGGGFFFFFFFFFFFFFFFFFFFFFFFFFFFFFBFFFFFFFFFFFFFFFFFFFFFFFFCCAFFFFF-:A;EFDFFEFFFB
@M02034:409:000000000-BFKT7:1:1108:23938:8996 1:N:0:34
AAAGTCGAGGTGCCTAAAGTGGCAACCCAGACTGGTCCTACGGTTGGTGGTGTAGAGCTTCCTGTAGCCGCATGGCGTTCGTACTTAAATATGGAACTAACCATTCCAATTTTCGCTGTCTCTTATACACATCTCCGAGCCCACGAGACC
+
CCCCBFABCCAAGGGGGGGGGGGHHHHGGHHGHF2F53B5BEEG2FGGGGEFHHHHHHHHHHHHHHHHHGGEGGHHGGGGEFHHHHGHHHHHHHHHHGHGHHHHHHHHHHHHHHGGGGGGHHHHHHGHGHGHHHHHGFGCGGFGGGGGGC
@M02034:409:000000000-BFKT7:1:1108:8677:8997 1:N:0:34
GCTCTTAAAGAGGAGAAAGGTCATGCGGGATGGTGCTTCTAACTTTACTCAGTTCGTTCTCGTCGACAATGGCGGAACTGGCGACGTGACTGTCGCCCCAAGCAACCTGTCTCTTATACACATCTCCGAGCCCACGAGACCGTACTAGA
+
BBBBBFFFFFFFGGGEGFGFGGGHHHGGGGGGGDHHHHHHHHHHHHHHGHHHHHHGEHHGHGFGGFEFFHHHHGGEGGHHHHGGGGGGFFHHHHGHGGGDGGGFGGFHHHHHHHGHHFHHHHHGDGFF?DCGGGGG<ADDGGCHFHHHG
@M02034:409:000000000-BFKT7:1:1108:22167:8998 1:N:0:34
GCTCTTAAAGAGGAGAAAGGTCATGATTTCTTTTGCTTCTAACTTTACTCAGTTCGTTCTCGTCGACAATGGCGGAACTGGCGACGTGACTGTCGCCCCAAGCAACCTGTCTCTTATACA
+
ABBAAFFBBFFFC4AFGFGAAACGF5EFFGHCFGHHHHHFHHGFHFFGHHGG5DBFEHHFHGFFFAEAEGHHHGGEEFHGGEEEEGFGHGHGBHGGEF?EECEFGE0FGBCDFFF33B3?
@M02034:409:000000000-BFKT7:1:1108:11158:9005 1:N:0:34
GCTCTTAAAGAGGAGAAAGGTCATGGTTTCTCGTGCTTCTAACTTTACTCAGTTCGTTCTCGTCGACAATGGCGGAACTGGCGACGTGACTGTCGCCCCAAGCAACCTGTCTCTTATACACATCTCCGAGCCCACGGGACCGTACTAGA
+
CCCCCFFFFFFFGGGGGGGGGGGHHHHHHHFHGFHGGHHHHHGGHHHHGHGHGHHGGHGGHGFGGECFGHHHGGGEFGHHHHGGGGGGHEHHHHGHGGGGGHGFHHHHEDHHGHHGHGHFHHHFFHGE//<CGEFF->EFFCAGDHHFH
@M02034:409:000000000-BFKT7:1:1108:16440:9006 1:N:0:34
GCTCTTAAAGAGGAGAAAGGTCATGACGGTTGGTGCTTCTAACTTTACTCAGTTCGTTCTCGTCGACAATGGCGGAACTGGCGACGTGACTGTCGCCCCAAGCAACCTGTCTCTTATACACATCTCCGAGCCCACGAGACCGTACTAGAT
+
BBBBBFFFFFFFGGFGGGGGFGHHHHGGGEGGCEFGHHHFHHHHHGHHHHGHGGFGEFHGFFFEEAE1EGGH2EG?/EGGGGEEEFEGHGHHHGAEEGGFAHA2FAGHGHGHFHHFHHHHHHGHHHHGCGGGGHGG@AEGA?AGDCFGFD
@M02034:409:000000000-BFKT7:1:1108:21895:9006 1:N:0:34
GCTCTTAAAGAGGAGAAAGGTCATGTTTATGCGTGCTTCTAACTTTACTCAGTTCGTTCTCGTCGACAATGGCGGAACTGGCGACGTGACTGTCGCCCCAAGCAACCTGTCTCTTATACACATCTCCGAGCCCACGAGACCGTACTAGAT
+
BCCCCFFFFFFFGGGGGGGGGGHGHGEGGG5AFAEGGHHHHHHHHHHHHHHHHHHGGHHGHGFGFAEEFHHGHGGCCGHHHHGGGGCEGGHGHHGEFGGEEHGFCCGHHHHHHHHGHGHHHHHHHHHGFGGGGHGGCDDDC@..CGED0=
@M02034:409:000000000-BFKT7:1:1108:25982:9014 1:N:0:34
AAAGTCGAGGTGCCTAAAGTGGCAACCCAGACTTCGGGTCCTGTTGGTGGTGTAGAGCTTCCTGTAGCCGCATGGCGTTCGTACTTAAATATGGAACTAACCATTCCAATTTTCGCTGTCTCTTATACACATCTCCGAGCCCACGAGACC
+
BBBBBFABBBABGGGGGGGGGGGHHHHGGHHGHHHGGGHGHHHHHHHEGGAFGHHFHHHHHFHHHHHHHGGGEGHHGGGGGEFHGHHFHHGHHHFFHHHHHHHHHHGHHHHHHHGGGGGHHHHHHHGHGHHHHHHHG?GGGGHGGGGGGG
@M02034:409:000000000-BFKT7:1:1108:10414:9015 1:N:0:34
GCTCTTAAAGAGGAGAAAGGTCATGGGGAAGCGGGCTTCTAACTTTACTCAGTTCGTTCTCGTCGACAATGGCGGAACTGGCGACGTGACTGTCGCCCCAAGCAACCTGTCTCTTATACACATCTCCGAGCCCACGAGACCGTACTAGAT
+
CCDCCFFFFFFFGGGGGGGGGGGHHHHGGGGHGGGGGHHHHHHHHHHHHHHHHHHGGHHGHGFGGEGGGHHHHGGEGGHHHGGGGGFGHGHHHHGHGGGGGHGHGFHHHHHHHHHHHHHHHHHHHHHGCGCGGHGGADGGGGDHGHHHHC
@M02034:409:000000000-BFKT7:1:1108:17470:9016 1:N:0:34
AAAGTCGAGGTGCCTAAAGTGGCAACCCAGACTCAGCCTACGGTTGGTGGTGTAGAGCTTCCTGTAGCCGCATGGCGTTCGTACTTAAATATGGAACTAACCATTCCAATTTTCGCTGTCTCTTATACACATCTCCGAGCCCACGAGACC
+
CCCCCFCCCDBCGGGGGGGGGGGHHHHGGHHGHHHH3FE32AFHFGGGGGEFHHHHHHHHHHHHHHHHHGGGGGHHGGGGGFGHHHHGFHHHHFGGHHHHHHHHHHHHHHHHHHGGGGGGHHHHFHGHHHGHHHGHGGGGGGHGGGGGGG
@M02034:409:000000000-BFKT7:1:1108:22346:9017 1:N:0:34
GCTCTCAAAGAGGAGAAAGGTCATGGAGGTGCGTGCTTCTAACTTTACTCAGTTCGTTCTCGTCGACAATGGCGGAACTGGCGACGTGACTGTCGCCCCAAGCAACCTGTCTCTTATACACATCTCCGAGCCCACGAGACCGTACTAGAT
+
BBBBBFFFFFFFCGGGAGFGFFGHGHFFGEGHGFGGGHHHHHHHGHHHHHHHGHHFEGHGHGFGGGGGEFFGHGGEGGHHHEEGGEGGFGHFGFFGFEE/?FFGHHHHHHGHHHHFHGHHHFHGHHGG?DGGEHGG->DAEGGHGHFFDD
@M02034:409:000000000-BFKT7:1:1108:14170:9018 1:N:0:34
GCTCTTAAAGAGGAGAAAGGTCATGGCTGCGACGGCTTCTAACTTTACTCAGTTCGTTCTCGTCGACAATGGCGGAACTGGCGACGTGACTGTCGCCCCAAGCAACCTGTCTCTTATACACATCTCCGAGCCCCCGAG
+
AAAAAFF3@FDFF1EAC11GAFFHHGGFEGEGGGGG/EGFFHHHHHGHHHHCHHBFGHFFEFAEE/E/EHGHHGEG>ECGFHEEGEEEHGHBFGF/?CGG/FF?GHHHGHFHEGG1GFFDGFC?GFH?-<@CF.CA-<
@M02034:409:000000000-BFKT7:1:1108:11333:9019 1:N:0:34
AAAGTCGGGTGCCTAAAGTGGCAACCCAGACTGGGGAGGGGGTTGGTGGTGTAGAGCTTCCTGTAGCCGCATGGCGTTCGTACTTAAATATGGAACTAACCATTCCAATTTTCGCTGTCTCTTATACACATCTCCGAGCCCACGAGACCG
+
BCCCCFBBBCCCGGFGGGGGGGHHHHGGHHGHHHHGGGGGGGGEGGFFGEFGHHGHHHHHHHHHHHHHGFGGGHHGGGGGGFGHHGGGFGHHHHHGHGHFHHHHHHHHHHHHHGGGGEHHHHHHHGFHHHHHHHHGACGGGGGGGGGGGG
@M02034:409:000000000-BFKT7:1:1108:17343:9021 1:N:0:34
AAAGTCGAGGTGCCTAAAGTGGCAACCCAGACTGAGGATACGGTTGGTGGTGTAGAGCTTCCTGTAGCCGCATGGCGTTCGTACTTAAATATGGAACTAACCATTCCAATTTTCGCTGTCTCTTATACACATCTCCGAGCCCACGAGACC
+
CDDDDFBCCDCCGGGGGGGGGGGHHHHGGHHGHC3F2F33FFGGGGGGGGEFHHHHHHHHHHHHHHHHHGGGGGHHGGGGGGGHHHHHHHHHHGGHHFHHHHHHHHGHFHHHHGGGGGGHHHHHHHGHHHGHHHHHGGGGGGHGGGGGGF
@M02034:409:000000000-BFKT7:1:1108:5937:9021 1:N:0:34
GCTCTTAAAGAGGAGAAAGGTCATGGGTAGTGGGGCTTCTAACTTTACTCAGTTCGTTCTCGTCGACAATGGCGGAACTGGCGACGTGACTGTCGCCCCAAGCAACCTGTCTCTTATACACACTCCGAGCCCACGAGACCGTACTAGAT
+
CCCCCFFFFFFFGGGGGGGGGGHHHHHHHGGHHHGGGHHHHHHHHHHHHHHHHHHFFHGGHFFGGEEAEGHHHGGGGGHHHHGGGGEGHGHHHHGGFGGGGHGBGHHHHHHHGHHHHHHHHHGF?CD>A?CGHGD>A>EEGGHCGFD<G
@M02034:409:000000000-BFKT7:1:1108:14904:9026 1:N:0:34
AAAGTCGAGGTGCCTAAAGTGGCAACCCAGACTGGGGGGGCGGTTGGTGGTGTAGAGCTTCCTGTAGCCGCATGGCGTTCGTACTTAAATATGGAACTAACCATTCCAATTTTCGCTGTCTCTTAACACATCTCCGAGCCCACGAGACCG
+
CCCCCFCCCCAAGGGGGGGFGGGHHHHGGHHGHHHHGGGGGGGGGGGFGGDEEFFFFFFFFFFFFFFFFFFFFFFFFDFFFDFFFFFFFFFFFFFFFFFFFFFFFFFFFFFFFFFFFFFFFFFFFFFFFEFFFFFFFFFFFFFFFFFFFF
@M02034:409:000000000-BFKT7:1:1108:18082:9030 1:N:0:34
AAAGTCGAGGTGCCTAAAGTGGCAACCCAGACTCAGACTCAGGTTGGTGGTGTAGAGCTTCCTGTAGCCGCATGGCGTTCGTACTTAAATATGGAACTAACCATTCCAATTTTCGCTGTCTCTTATACACATCTCCGAGCCCACGAGACC
+
CCCCCFCCCCBCGGGGGGGGGGGHHHHGGHHGHHHHHHHHHHHHHHGGGGGFGHHGHHHHHHHHGFHHHGGGGGHHGGGGGGHHHHHGHHHHHGHHHHGFGHGHHGHFFFGHHHGGGFGHHGHHHHGHDBFGHHGHGFGGGGHGGCFDGG
@M02034:409:000000000-BFKT7:1:1108:5019:9031 1:N:0:34
GCTCTTAAAGAGGAGAAAGGTCATGTGTATTAAGGCTTCTAACTTTACTCAGTTCGTTCTCGTCGACAATGGCGGAACTGGCGACGTGACTGTCGCCCCAAGCAACCTGTCTCTTATACACATCTCCGAGCCCACGAGACCGTAC
+
BCCCCFFFFFFFGGGGFGGGGGHHHAGGDGH66BGGHHHHHHHHHHHHHHHHHFHGGHHGHGFEGECGGHHHHGGCGGHHHHEEEGEFHGHFGHGGGGGGGHGHHHHHFHFHHHHHHHHFHHGFHFHGCCFGFAFF/@EGGG>.<
@M02034:409:000000000-BFKT7:1:1108:4171:9033 1:N:0:34
GCTCCTTAAAGAGGAGAAAGGTCATGGTTACTTCTGCTTCTAACTTTACTCAGTTCGTTCTCGTCGACAATGGCGGAACTGGCGACGTGACTGTCGCCCCAAGCAACCTGTCTCTTATACACATCTCCGAGCCCACGAGACCGTACTAGA
+
CCCCCFFFFFFFGGGFGFGGGGHHHHHHHHHHHHHHHHHHHHHHHHHHHHHHHHHHGGHHGGGGGGAEE0FGHHGGEGGHHHGGEEFEGAEFHHFGHGGGGFGFHGHFHHHHHHHHGHHGHHHHFGGFG>BGCGGFC>@ADFGFHGHFH<
@M02034:409:000000000-BFKT7:1:1108:24714:9041 1:N:0:34
GCTCTTAAAGAGGAGAAAGGTCATGCCTTCGGCTGCTTCTAACTTTACTCAGTTCGTTCTCGTCGACAATGGCGGAACTGGCGACGTGACTGTCGCCCCAAGCAACCTGTCTCTTATACACATCTCCGAGCCCACGAGACCGTACTAGAT
+
BCCCCFFFFFFFGGGGGGGGGGHHHHHHHHHGGGGGHHHHHHHHHHHHHHGHHHHGGHHGHGGGGEEEGHHHGGGEGGHHHHGFGGGGHGHHHHGGFGGEGHGCFFHHHHHHHHHDHHHHHHHGHHHG@FCGGGGGDDGGGG?GDHHHHD
@M02034:409:000000000-BFKT7:1:1108:18196:9041 1:N:0:34
AAAGTCGAGGTGCCTAAAGTGGCAACCCAGACTTCGACTAGTGTTGGTGGTGTAGAGCTTCCTGTAGCCGCATGGCGTTCGTACTTAAATATGGAACTAACCATTCCAATTTTCGCTGTCTCTTATACACATCTCCGAGCCCACGAGACC
+
ABCCCFCCCCCBGGGGGGGGGGGHHHHGGHHGHHHGHGGGHHHHHHHGGGBFGHHHHHHHHHHHHGHHHGGGGGHHGFGGEEFHHHHHGHHHHHHHHHHHHHHHHHGHHHHHHHGGGGGGHHHHGHHFFHFHHHGHGGCGGGHGGGGGGF
@M02034:409:000000000-BFKT7:1:1108:17030:9043 1:N:0:34
GCTCTTAAAGAGGAGAAAGGTCATGATTACGCGTGCTTCTAACTTTACTCAGTTCGTTCTCGTCGACAATGGCGGAACTGGCGACGTGACTGTCGCCCCAAGCAACCTGTCTCTTATACACATCTCCGAGCCCACGAGACCGTACTAGAT
+
CCCCCFFFFFFFGGGGGGGGGGHHHFGHHHGGGEGGGHHHHFHHHHHHHHGHHHGGGHHGHGFGGEGGGHFGHGGEEGHFHEEEEGCGECGHHHGEGGGDGEGFHHHHHHFHDFHFHGD2F<?FFDFA>ADGFFG@CCGGGGDCGHHHF;
@M02034:409:000000000-BFKT7:1:1108:16092:9043 1:N:0:34
AAAGTCGAGGGCCTAAAGTGGCAACCCAGACTGGTAGGGATGTTGGTGGTGTAGAGCTTCCTGTAGCCGCATGGCGTTCGTACTTAAATATGGAACTAACCATTCCAATTTTCGCTGTCTCTTATACACATCTCCGAGCCCACGAGACCG
+
A@BBBFBBBDBBGGGGGGGGFAFFFHGGGGGHHHHGHDGFGGHHHHEFGEFFGGGHHHHHHHHGHH5FE>EEEHCFGGGGGEHHHGHGHGHHHHFGGFGFHFFHHHFHHHHHHGEEEEFFFHHGHFFHHFGHHFHGCFGGGHGGGGGGGC
@M02034:409:000000000-BFKT7:1:1108:10433:9044 1:N:0:34
GCTCTTAAAGAGGAGAAAGGTCATGGCTGCTACGGCTTCTAACTTTACTCAGTTCGTTCTCGTCGACAATGGCGGAACTGGCGACGTGACTGTCGCCCCAAGCCACCTGTCTCTTATACACATCTCCGAGCCCACGAG
+
BBBBAFFFFFFFGGG4GGGGGGGHHBGC2AF55BEEGGHHCHBGHHHHGHGFGFGFEGHGHGAEF0EEFHGFHGCEE@FFGGG/EE>EEFGGHFFHFFCDDFF/BBCGHGF2FDGBGHHFHDFCGHHFCF?-FCF<<<
@M02034:409:000000000-BFKT7:1:1108:10953:9048 1:N:0:34
GCTCTTAAAGAGGAGAAAGGTCATGGTTGGGCATGCTTCTAACTTTACTCAGTTCGTTCTCGTCGACAATGGCGGAACTGGCGACGTGACTGTCGCCCCAAGCAACCTGTCTCTTATACACATCTCCGAGCCCACGAG
+
BCCCCFFFFFFFGGGGGGGGGGHHHHGHGGGHHGHHHHHHHHHHHHHHHHHGGHHGFHHGHGFEGEEFGHGGFEGCFGHHHGGGGGFGGGFHHHFEEEEEGHEFFGFGHHHHHHHGHHHHHHEFHFBFDGCDFHGG-<
@M02034:409:000000000-BFKT7:1:1108:4239:9052 1:N:0:34
AAAGTCGAGGTGCCTAAAGTGGCAACCCAGACTAGTAATGAGGTTGGTGGTGTAGAGCTTCCTGTAGCCGCATGGCGTTCGTACTTAAATATGGAACTAACCATTCCAATTTTCGCTGTCTCTTATACACATCTCCGAGCCCACGAGACC
+
BBBBBFBBBBBBGGGGGGGGGGGHHHHGGHHGHGHHGHHHFHHHGHGGGGEFGHHFHHHHHHHHHHHHHGGEEGHGGGGGGGGHHHHHHHFHHFEFGGFGFHFHHHEHHHHHHHGGGGGGHHHHGHFHFFFFHHHHG@GDGGHGGGGGGG
@M02034:409:000000000-BFKT7:1:1108:10415:9056 1:N:0:34
GCTCTTAAAGAGGAGAAAGGTCATGGCTGCTATGGCTTCTAACTTTACTCAGTTCGTTCTCGTCGACAATGGCGGAACTGGCGACGTGACTGTCGCCCCAAGCAACCTGTCTCTTATACACATCTCCGAGCCCACGAGACCGTACTAGAT
+
CCCDDFFFFFFFGGGGGGGGGGHHHHHHGGHHHHHHHHHHHHHHHHHHHHHHHHHGGHHGHGFGGEGFGHHHHGGEGGHHHHFEGGGGHGHHGHGHGGGGGHGHHHHHHHHHHHHGHHHHHHHHHHHGCG?GGHGGCGGGGGGEEEFGD=
@M02034:409:000000000-BFKT7:1:1108:16100:9059 1:N:0:34
AAAGTCGAGGGCCTAAAGTGGCAACCCAGACTGGTAGGGATGTTGGTGGTGTAGAGCTTCCTGTAGCCGCATGGCGTTCGTACTTAAATATGGAACTAACCATTCCAATTTTCGCTGTCTCTTATACACATCTCCGAGCCCACGAGACCG
+
AAAAAF?1ADDAGGG1BGGGGGGBEHGGHHGHHHHDBFFFHGHHHH/AEAFHFHGHGFHGHHHGFHFHGGGGGHGG?EFGEBFGFGFFEGGHHHHHHGFFHHHEGBGFGHHHHGGGGGHHHHHHHFHHFFGHHHHGBCGGFHGGGCGGGG
@M02034:409:000000000-BFKT7:1:1108:6653:9062 1:N:0:34
AAAGTCGAGGTGCCTAAAGTGGCAACCCAGACTATTTGTTCTGTTGGTGGTGTAGAGCTTCCTGTAGCCGCATGGCGTTCGTACTTAAATATGGAACTAACCATTCCAATTTTCGCTGTCTCTTATACACATCTCCGAGCCCACGAGACC
+
BBBBBFBBBBABGGGGGGGGGGGGHHHGGHGGHHHHHHHHHHHHHHHGGGAFGHHHHHHHHGHHHHHHHGGGGGHFGGGGFFHHHHGFHHHHHHFFFHHGHHHHHHHHHHHHHHGGGGGHGHHHGHHHHGHGHHHHGGGGGGHGGGGGGG
@M02034:409:000000000-BFKT7:1:1108:20790:9065 1:N:0:34
AAAGTCGAGGTGCCTAAAGTGGCAACCCAGACTGCGGGTGGGGTTGGTGTTGTAGAGCTTCCTGTAGCCGCATGGCGTTCGTACTTAAATATGGAACTAACCATTCCAATTTTCGCTGTCTCTTATACACATCTCCGAGCCCACGAGACC
+
B@BBBFABDBBBGGGGGGGGGGGHHHHGGHHGHHBAEGGGG?EEEEEEE1BEEGFF5@FFEHE3F4FDBEGEGE?1/?EFE>?FEFHHFDBEF33BBGFG3B2B?3B3BGGHFF/BGGAGGHGFFG2?GHFCGDG<A</>>FGGGCCDAA
@M02034:409:000000000-BFKT7:1:1108:18408:9071 1:N:0:34
AAAGTCGAGGTGCCTAAAGTGGCAACCCAGACTGGGAGTGCTGTTGGTGGTGTAGAGCTTCCTGTAGCCGCATGGCGTTCGTACTTAAATATGGAACTAACCATTCCAATTTTCGCTGTCTCTTATACACATCTCCGAGCCCACGAGACC
+
CCCCCFBCCCCCGGGGGGGGGGGHHHHGGHHGHHFHFFEHGFGGHFFGGGGGGFHFHHHHFHHHGGGFFGGEEGHFGGGGGEFHHHGFHHHHHG3BFGHHFHFGHFFFGGHHHFFGGGEGHHHFGHDDFFHFHHHHGCCGGFHFF@DDGF
@M02034:409:000000000-BFKT7:1:1108:5001:9073 1:N:0:34
AAAGTCGAGGTGCCTAAAGTGGCAACCCAGACTCGTGGTGGTGTAGCTCTTCCTGTAGCCGCATGGCGTTCGTACTTAAATATGGAACTAACCATTCCAATTTTCGCTGTCTCTTATACACATCTCCGAGCCCACGAGACCGTACTAGAT
+
AABCBFBBCCCCGGGGGGGGGGGHHHHGGHHGHHGHAFGFGEGHHFBGHHHHHHHHHHHHGGEGGHHGGGFGGHHHHHHHGGHHHGHHHHHHHHHHHHGFGHHHHGGGGGHHHHHGHHHGHHHHHHFGCFFGGGGDBDEFGFGHGHHHHG
@M02034:409:000000000-BFKT7:1:1108:6871:9076 1:N:0:34
GCTCTTAAAGAGGAGAAAGGTCATGAGGGGGGGTGCTTCTAACTTTACTCAGTTCGTTCTCGTCGACAATGGCGGAACTGGCGACGTGACTGTCGCCCCAAGCAACCTGTCTCTTATACACATCTCCGAGCCCACGAGACCGTACTAGAT
+
BBCBCFFFFFFFGGGGGGGFGGGHHHFFGGGGGADGHHHHHHHHHHHHHHGHHHHGDGFGGFCDB;ADFGFFBBF>DFFFFFFFFFFFFFFFFFE.DD=DFFFFFFFFFFFFFFFFFFFFFFFFFFFFFFAFFFEC-BFFFFDFFFFFBB
@M02034:409:000000000-BFKT7:1:1108:15828:9078 1:N:0:34
AAAGTCGAGGTGCCTAAAGTGGCAACCCAGACT
+
DDDDDFCCBCBCGGGGGGGGGGGHHHHGGHHGH
@M02034:409:000000000-BFKT7:1:1108:4023:9079 1:N:0:34
GCTCTTAAAGAGGAGAAAGGTCATGTCTGGGCATGCTTCTAACTTTACTCAGTTCGTTCTCGTCGACAATGGCGGAACTGGCGACGTGACTGTCGCCCCAAGCAACCTGTCTCTTATACACATCTCCGAGCCCACGAGACCGTACTAGAT
+
AAACCFFFFFFFGGGGGGGGGGHHHHHHHHGHGHHHHGHHHHHHHHHHHHGHHHHGGHHGHGFEEAEEEHGHHGGCEEHHHHGGGGEDHGHHGGFFEFGG?FFHHFHGFFGHHHHFHHGFFFBGFHFG?CCFGHGG@DGGGGGHGEFFD=
@M02034:409:000000000-BFKT7:1:1108:27335:9080 1:N:0:34
AAAGTCGAGGTGCCTAAAGTGGCAACCCAGACT
+
BBBBBFBBBBBBGGGGGGGGGGGGHHHGGHH2G
@M02034:409:000000000-BFKT7:1:1108:7486:9084 1:N:0:34
GCTCTTAAAGAGGAGAAAGGTCATGCCTACTCATCCTGCTTCT
+
>AA>AFFFF1D11FEGGGGGGGCHFDADFGFEGFGFD11FDFG
@M02034:409:000000000-BFKT7:1:1108:22894:9093 1:N:0:34
GCTCTTAAAGAGGAGAAAGGTCATGACTGCTCAGGCTTCTAACTTTACTCAGTTCGTTCTCGTCGACAATGGCGGAACTGGCGACGTGACTGTCGCCCCAAGCAACCTGTCTCTTATACACATCTCCGAGCCCACGAGACCGTACTAGAT
+
ABBBBFFDFFFFGGGGGGGGGGGHGHHFHHHHHHGHHHHHHFHHHHHHGHFGFGHGEHHGHFFAEAEDEGEHHGC0>EHHHHFEGGFGAEGFGFFAEFCEAGA?FCGHHHHHHHHHHHHHHGHFHHHF/<@FGHGG@DADG@..EHFFHG
@M02034:409:000000000-BFKT7:1:1108:10832:9100 1:N:0:34
GCTCTTAAAGAGGAGAAAGGTCATGGCGCGTATGGCTTCTAACTTTACTCAGTTCGTTCTCGTCGACAATGGCGGAACTGGCGACGTGACTGTCGCCCCAAGCAACCTGTCTCTTATACACATCTCCGAGCCCACGGAGACCGTACTAGA
+
CCDDDFFFFFFFGGGGGGGGGGGHHHHGGGEGGHHGHHHHHHHHHHHHHHHHHHHGEHHGHGFEGEGGGHHHHGGEEGHHHGGGGG?EHFFGHFGEDGGDGEGFFHHHGHGHHHHFHHFHHBGFHGHDCGFGEFACF<E?FGCEEGHHH:
@M02034:409:000000000-BFKT7:1:1108:25769:9100 1:N:0:34
AAAGTCGAGGTGCCTAAAGTGGCAACACAGACTCAGAATCAGGTTGGTGGTGTAGAGCTTCCTGTAGCCGCATGGCGTTCGTACTTAAATATGGAACTAACCATTCCAATTTTCGCTGTCTCTTATACACATCTCCGAGCCCACGAGACC
+
B@BBBFAB@D>AFFGGGGGGGFFECHHFHHCHHCGF3BGBHH3GF2AEEEAAFHHEDGHH5ADGGBFHFGEEGFHHGGGFEEGHAF4FGH4FFG33BFGHHHHH3F4DFGFGHGEGFEEFHHHHFHFGFGFHHGDGED?/DGEGGCCGGE
@M02034:409:000000000-BFKT7:1:1108:11851:9104 1:N:0:34
GCTCTTAAAGAGGAGAAAGGTCATGTGTGGTAGGGCTTCTAACTTTACTCAGTTCGTTCTCGTCGACAATGGCGGAACTGGCGACGTGACTGTCGCCCCAAGCAACCTGTCTCTTATACACATCTCCGAGCCCACGAGACCGTACTAGAT
+
BCCCCFFFFFFFGGGGGGGGGGGHHHHHHGHHHGGHHHHHHHHHHHHHHHHHHHHGGHHGHGFGGEEEGHHHGGGECGHHHHGEGGGGHGHDGHGHGGGGGHGFGHFHHHHHFHHHHHHHHHHGHHGG@CCGGGGG<CFGGGGHGHHHHG
@M02034:409:000000000-BFKT7:1:1108:23590:9116 1:N:0:34
GCTCTTAAAGAGGAGAAAGGTCATGCAGTCTCCGGCTTCTAACTTTACTCAGTTCGTTCTCGTCGA
+
AAAAAFFFFFFFG1EGGBGFGGFGGFDF1FGE1E?EEGHHCGHGFGHHHGHBHF2FEHHEHFFEFA
@M02034:409:000000000-BFKT7:1:1108:9642:9119 1:N:0:34
GCTCTTAAAGAGGAGAAAGGTCATGATTACGCGTGCTTCTAACTTTACTCAGTTCGTTCTCGTCGACAATGGCGGAACTGGCGACGTGACTGTCGCCCCAAGCAACCTGTCTCTTATACACATCTCCGAGCCCACGAGACCGTACTAGAT
+
ABBCCFFFFFFFGGGGGGGGGGGHHHHHHHGGGGGGGHHHHHHHHHHHHHHHHHHGGHHGHGFGGEEEFHGHHGGGGGHHHGGGGGGGHGHHHHGGDGGFGHGGHHHHHHHHGHHHHHHHHHHHHHGG@FGGFHGG-ADEECDHGHHGHH
@M02034:409:000000000-BFKT7:1:1108:19299:9121 1:N:0:34
GCTCTTAAAGAGGAGAAAGGTCATGGTGAATTCGGCTTCTAACTTTACTCAGTTCGTTCTCGTCGACAATGGCGGAACTGGCGACGTGACTGTCGCCCCAAGCAACCTGTCTCTTATACACATCTCCGAGCCCACGAGACCGTACTAGAT
+
CCCDCFFFFFFFGGGGGGGGGGGHHGGHGCHHHGHGGGHHHHHHHHHHHHHHHHHGGHHGHGFGGFGGGHHHHGGEGGHGHHGGGGGGHGHHHHGHGGGGGHGHGFHHHHHHHHHHHHHHHHHHHHHGGGGGGHGG<CAEGGGHGHGGHH
@M02034:409:000000000-BFKT7:1:1108:12963:9122 1:N:0:34
GCTCTTAAAGAGGAGAAAGGTCATGACTCATACTGCTTCTAACTTTACTCAGTTCGTTCTCGTCGACAATGGCGGAACTGGCGACGTGACTGTCGCCCCAAGCAACCTGTCTCTTATACACATCTCCGAGCCCACGAGACCGTCCTAGA
+
BBBBBFFFBFFFFFGEGGFGFGGHHGHHHHHHHHHGHGHHHHHHGEFHFHHHHHHGGGHGHGFEEEEE?BGFHGCCCGHGGF//>E/>FFGFHHCEEFCEEGE?FGHHFDCFDGH3DGHBGFGFGFGD/BFCC/FC/CDGGC?.<EGEB
@M02034:409:000000000-BFKT7:1:1108:4481:9122 1:N:0:34
AAAGTCGAGGTGCCTAAAGTGGCAACCCAGACTACTACGTCTGTTGGTGGTGTAGAGCTTCCTGTAGCCGCATGGCGTTCGTACTTAAATATGGAACTAACCATTCCAATTTTCGCTGTCTCTTATACACATCTCCGAGCCCACGAGACC
+
CCCCCFCCCCBBGGGGGGGFGGGHHHHGGHHGHHHHHHGHHHGGHHHFFGEFGHHHHHHHHHHHGGGFHGGGGGHGGGGGFFHHHHHHHHHHGFHHHHHFHHHHGHHHHHHHHHGGGGGHHHHHHHFHFGBHGHGHGCC@CGHGGGGGGG
@M02034:409:000000000-BFKT7:1:1108:11324:9124 1:N:0:34
AAAGTCGAGGTGCCTAAAGTGGCAACCCAGACTCAGAAGCAGGTTGGTGGTGTAGAGCTTCCTGTAGCCGCATGGCGTTCGTACTTAAATATGGAACTAACCATTCCAATTTTCGCTGTCTCTTATACACATCTCCGAGCCCACGAGACC
+
CCCBCFCCCCBCGGGGGGGGGGGHHHHGGHHGHHHHHHHHHHHGHHGEGGEFHHHHHHHHHHHHHHHHHGGGGGHHGGGGGGHHHHHHHHHHHHHHHHHHHHHHHHHHHHHHHHGGGGGHHHHHGHFHHHFHHHHGGF@CFGHGGGFGGE
@M02034:409:000000000-BFKT7:1:1108:20398:9125 1:N:0:34
GCTCTTAAAGAGGAGAAAGGTCATGGTTAGTGGGGCTTCTAACTTTACTCAGTTCGTTCTCGTCGACAATGGCGGAACTGGCGACGTGACTGTCGCCCCAAGCAACCTGTCTCTTATACACATCTCCGAGCCCACGAGACCGTACTAGAT
+
BBCCCFFFFFFFGGGGGGGGGGHHHHHHHHGHHHGGGHHHHGHHHGHHHHHHHHHGFHHGHFFEGEEEEHGHHGGEEEFHHHEEFFEGHGHHHHG?EFGCAGGHGFHHHHFHHHHFHFHGHHHHHFHGCDCCFAFD@CDGGGDHGHEDF<
@M02034:409:000000000-BFKT7:1:1108:11815:9128 1:N:0:34
AAAGTCGAGGTGCCTAAAGTGGCAACCCAGACTCTTGGTGGTGTTGGTGGTGTAGAGCTTCCTGTAGCCGCATGGCGTTCGTACTTAAATATGGAACTAACCATTCCAATTTTCGCTGTCTCTTATACACATCTCCG
+
DDDDCFCCCCCDGGGGGGGGGGGHHHHGGHCFE3BG3A3AEAFH?GGAA1FFEAG5A5BF5FBAF5F5BEE0EEC1>E/F1>2?1BF3@FHFH@33BFGH3B3B34B44DBG?4/EF??B??DF3B3FGCD?FGH2B
@M02034:409:000000000-BFKT7:1:1108:13338:9131 1:N:0:34
AAAGTCGAGGTGCCTAAAGTGGCAACCCAGACTACGACTACGGTTGGTGGTGTAGAGCTTCCTGTAGCCGCATGGCGTTCGTACTTAAATATGGAACTAACCATTCCAATTTTCGCTGTCTCTTATACACATCTCCGAGCCCACGAGACC
+
CCCCCFBCCCBBGGGGGGGGGGGHHHHGGHHGHFGGGGGGHGGHGGGGGGEFHHHGHHHHHHHHGHHGHGGFGGHHGGGGGFFHHHHFHHGHHHHHFHGGHHHHHHGHHHHHHHGGGGGHHHHHHHHHHHGHHHGFGCGFGGHGGGGGGE
@M02034:409:000000000-BFKT7:1:1108:19529:9132 1:N:0:34
GCTCTTAAAGAGGAGAAAGGTCATGGGTGCTTCGGCTTCTAACTTTACTCAGTTCGTTCTCGTCGACAATGGCGGAACTGGCGACGTGACTGTCGCCCCAAGCAACCTGTCTCTTATACACATCTCCGAGCCCACGAGACCGTACTAGA
+
ABCCCFFFFFFFGGGGGGGGGGHHHHHHGGHHHGGGGGHHHHHHHHHHHHHHHHHGEHHGHGFEFEFFGHHHHGGGGGHHHGGEEGCGHGHHHHGHGGGDGHGGGHHGHHHHHHHHHHHHHHHGHHGFDGCGGGGG>CDGGGGEGHHHD
@M02034:409:000000000-BFKT7:1:1108:21077:9138 1:N:0:34
AAAGTCGAGGTGCCTACAGTGGCAACCCAGACTGGGCGGTCTGTTGGTGGTGTAGAGCTTCCTGTAGCCGCATGGCGTTCGTACTTAAATATGGAACTAACCATTCCAATTTTCGCTGTCTCTTATACACATCTCCG
+
AABB>DA3A>AAGEGG4BGFGGGHHHHGGHHGHH2EGGGAABFDDFGEEGGG?FGHHHHHHHHGGBFDGEE>E?B1EE@FGGHHGHFBGHHHFHDFBGDFFGDFH?FFFGGHHGDDDEEFHFHH1GFB@FDGG>FFE
@M02034:409:000000000-BFKT7:1:1108:4490:9139 1:N:0:34
AAAGTCGAGGTGCCTAAAGTGGCAACCCAGACTACTACGTCTGTTGGTGGTGTAGAGCTTCCTGTAGCCGCATGGCGTTCGTACTTAAATATGGATCTAACCATTCCAATTTTCGCTGTCTCTTATACACATCTCCGAGCCCACGAGACC
+
AAAABFBBBDABFGFFGGGFGGFHCFHEFGFFFHHHBHG2BG2DFG2AEDEFGGHBFFFHEGGHHEFFHEGFGGFA?>EAEFFFH4FFGD4B@3@3BGGFGFBGBDFGHHG4BDEEG/E3BGFB4F?B3G22?FGFGF//BCGF<//???
@M02034:409:000000000-BFKT7:1:1108:9465:9139 1:N:0:34
GCTCTTAAAGAGGAGAAAGGTCATGCCGCCTCCGGCTTCTAACTTTACTCAGTTCGTTCTCGTCGACAATGGCGGAACTGGCGACGTGACTGTCGCCCCAAGCAACCTGTCTCTTATACACATCTCCGAGCCCACGG
+
BBBBBFFFFFFFGGGGFGGGGGHHH5FF22BA2EFGGGHHHHHHHHHHHHHHHHHGGHHGHGGGGGGG?GGHGGG@EGH3GEGCGGGGHGHHHGGHGDG?DHGGGHHHHHFHHGHDGFHEHGGFHHGD@@CDFCFFG
@M02034:409:000000000-BFKT7:1:1108:19301:9141 1:N:0:34
GCTCTTAAAGAGGAGAAAGGTCATGAATGGTACTGCTTCTAACTTTACTCAGTTCGTTCTCGTCGACAATGGCGGAACTGGCGACGTGACTGTCGCCCCAAGCAACCTGTCTCTTATACACATCTCCGAGCCCACGAGACCGTACTAGAT
+
BBCCCFFFFFFFGGEGGGGGGGHHHHGHHHHHHHHHHHHHHHHHHHHHHHHHGHHGGHHGHGFGGEFFGHGHHGGGGGHHHHGGGGGGHGHHHHGHEGGGGHGGHHHHHHHHHHHGHHHHHHHHHHHGCFCGEEFG/ACDAGDHGHFBGD
@M02034:409:000000000-BFKT7:1:1108:21361:9142 1:N:0:34
AAAGTCGAGGTGCCTAAAGTGGCAACCCAGACTCGGGCGGGGGTTGGTGGTGTAGAGCTTCCTGTAGCCGCATGGCGTTCGTACTTAAATATGGAACTAACCATTCCAATTTTCGCTGTCTCTTATACACATCTCCGAGCCCACGAGACC
+
BCBCBFBBBCCCGGGGGGGGGGGHHHHGGHHGHHGGGGGGGGGEGGGEGGEFGHHHHHHHHHHHHHHHHGGGGGHHGGGGFDHGHHHHHHHHHFGHHHHHHGHHHHHHHHHHHHGGGGGHHHHHBHFHFHHHHHHHGFDGGGGGGGGGGF
@M02034:409:000000000-BFKT7:1:1108:11959:9148 1:N:0:34
AAAGTCGAGGTGCCTAAAGTGGCAACCCAGACTCGGCCTGGGGTTGGTGGTGTAGAGCTTCCTGTAGCCGCATGGCGTTCGTACTTAAATATGGAACTAACCATTCCAATTTTCGCTGTCTCTTATACACATCTCCGAGCCCACGAGACC
+
BBBBBFBBBDBBGGGGEGGFFGGHHHHGGHHGGGCEFGGGHGGGGGGAFFFFGDHEGFEHFGHHGFGGFGG0EFH1EEFGGEEEGHHGHHHHHG3DFGHHFFDGGFF?FG3GHGEFGGAFGHHHBDGHFCGFHFHDE?B@CEHG/@@DFC
@M02034:409:000000000-BFKT7:1:1108:20348:9151 1:N:0:34
AAAGTCGAGGTGCCTAAAGTGGCAACCCAGACTAATCATCTGGTTGGTGGTGTAGAGCTTCCTGTAGCCGCATGACGTTCGTACTTAAATATGGAACTAACCATTCCAATTTTCGCTGTCTCTTATACACATCTCCGAGCCCACGAGACC
+
CCCCCFCCCCAAGGGGGGGGGGGHHHHGGHHGHHHHHHHHHHHHHGGGGGEFGHHGHHHHHHHHHHHHHGGGGGGFFGGHGGHHHHHHGHHHHHHGGHHFHHHHHHFHHHHHHHGGGGGHHHHHHHHHHHHHHHGHGGGCGGHGGGGGGC
@M02034:409:000000000-BFKT7:1:1108:3900:9153 1:N:0:34
AAAGTCGAGGTGCCTAAAGTGGCAACCCAGACTGGTGCTAATGTTGGTGGTGTAGAGCTTCCTGTAGCCGCATGGCGTTCGTACTTAAATATGGAACTAACCATTCCAATTTTCGCTGTCTCTTATACACATCTC
+
BBBBBFABB?BBGGGGGGGGGGGHHHHGGHGGHH2GHFHGFGGBGHF22EEFAAG5FFEGAFB5GBD5AAE0EA?1>?>A1?2?FDHE@@GBE333BBGE313B34B4BGDHH4>FEEFHGBGG44FDFBGGHHH
@M02034:409:000000000-BFKT7:1:1108:19722:9158 1:N:0:34
AAAGTCGAGGTGCCTAAAGTGGCAACCCAGACTTCGGCGGGGGTTGGTGGTGTAGAGCTTCCTGTAGCCGCATGGCGTTCGTACTTAAATATGGAACTAACCATTCCAATTTTCGCTGTCTCTTATACACATCTCCGAGCCCACGAGACC
+
CCCCCFCCCCAAGGGGGGGGGGGHGHGGGHHGHHHGGGGGGGG/EEG/?E/?FFGBBFFFFHHHGGHFHGC<BDHGCDGFD/</?G<FHEDGFFDGHFFCGHBFGDFGHHHHHDC<EAEEGFHHCG;CFHEHGC:CE-@:DGAEGGAGGF
@M02034:409:000000000-BFKT7:1:1108:11619:9162 1:N:0:34
GCTCTTAAAGAGGAGAAAGGTCATGAGGAATAATGCTTCTAACTTTACTCAGTTCGTTCTCGTCGACAATGGCGGAACTGGCGACGTGACTGTCGCCCCAAGCAACCTGTCTCTTATACACATCTCCGAGCCCACGAGACCGTACTAGA
+
CBCCCFFFFFFFGGGFGGGGGGGHHHHHHHHHHHHHHHHHGHHHHHHHHHHHHHHGGHHGHGFGGEEEGHHHHGGEEGHHHGGEGGGGHGHHHHGHFGFEFHGFCFHHHHHHHHHHHGHGHGHHHHHG<CFGGGGD-A?DGGGEGGHHF
@M02034:409:000000000-BFKT7:1:1108:9372:9165 1:N:0:34
AAAGTCGAGGTGCCTAAAGTGGCAACCCAGACTGGGGGGGGGTGTGGTGTAGAGCTTCCTGTAGCCGCATGGCGTTCGTACTTAAATATGGAACTAACCATTCCAATTTTCGCTGTCTCTTATACACATCTCCGAGCCCACGAGACCGTA
+
BBBBBFBBBBABGGGGGGGFGGGHHHHGGHHGHHGHFFGGFFBBFFFFFAFF/BFFFFFFFB/BFFFF;DDFEFDB?AFFAEFFBBBFB/B9/9FFFFFFFBF/B/;BFF/@.;DABFFFF9B/B/;FFBF/BA>B;D?AEFCFFFEFD:
@M02034:409:000000000-BFKT7:1:1108:17642:9166 1:N:0:34
AAAGTCGAGGTGCCTAAAGTGGCAACCCAGACTTCGGGGAGTGTTGGTGGTGTAGAGCTTCCTGTAGCCGCATGGCGTTCGTACTTAAATATGGAACTAACCATTCCAATTTTCGCTGTCTCTTATACACATCTCCGAGCCCACGAGACC
+
CCCCCFCC@BAAGGGGGGGGGGGHHHHGGHHGHHHGGGGGEGHHHHHEGGEFFGHFHHHHHHHHHGHHHGGEGGHHGGGGGEGHHHHHFHHHHHFGFHHGHHHHHHHGHHHHHHGGGGGFHHHHHHHHHHHHCGFDG?@CGGHGGGGGGF
@M02034:409:000000000-BFKT7:1:1108:14196:9179 1:N:0:34
GCTCTTAAAGAGGAGAAAGGTCATGGTGTCGTCGGCTTCTAACTTTACTCAGTTCGTTCTCGTCGACAATGGCGGAACTGGCGACGTGACTGTCGCCCCAAGCAACCTGTCTCTTATACACATCTCCGAGCCCACGAGACCGTACTAGAT
+
CCCCCFFFFFFFGGEGGGGFGGGHHHGHAHGGGGGGGGHHHHGHHHHHHHHHGHFFEHHGHFFEEEEEGHFGHGGEGGHHHGGEFGEGHGHHGGGHFEGDDHGCGFFGHHHGHHHGHEEGHFHHGHHG/CCGFHGA@@DAEC.<<GHCB:
@M02034:409:000000000-BFKT7:1:1108:15633:9181 1:N:0:34
AAAGTCGAGGTGCCTAAAGTGGCAACCCAGACTAATGAG
+
CCCCCFCCCCBBGGGGGGGGGGGHHHHGGHHGHFHHH55
@M02034:409:000000000-BFKT7:1:1108:27622:9183 1:N:0:34
GCTCTTAAAGAGGAGAAAGGTCATGTATTCTCGTGCTTCTAACTTTACTCAGTTCGTTCTCGTCGACAATGGCGGAACTGGCGACGTGACTGTCGCCCCAAGCAACCTGTCTCTTATACACATCTCCGAGCCCACGAGACCGTACTAGAT
+
BBBCCFFFFFFFGGGGGGGGGGHHHHHHHHHHGGHGGHHHHGHHHHHHHHHHHHHGGHHGHGFGGEFEFHHHHGGGGGHGHHGGGGGGHGHHHHGHGGGGGHGHHHHGHFHHHHHHHHHFHHHHHHHGGGGGGHGG?CDFGGEHGHHHH=
@M02034:409:000000000-BFKT7:1:1108:7592:9185 1:N:0:34
AAAGTCGAGGTGCCTAAAGTGGCAACCCAGACTGAGGCGAATGTTGGTGGTGTAGAGCTTCCTGTAGCCGCATGGCGTTCGTACTTAAATATGGAACTAACCATTCCAATTTTCGCTGTCTCTTATACACATCTCCGAGCCCACGAGACC
+
CCCCCFABCCBCGGGGGGGGGGGHHHHGGHHGHHHHGGGGGGHHHHHGGGEFFGHHHHHHHHHHHHHHHGGGGGHHGGGGGEGHHHHHHHHHHHHHGHHHHHHFHHHHHHHHHHGGGGGHHHHHHHGHGHGGHHHHGGGGGGHGGGGGGG
@M02034:409:000000000-BFKT7:1:1108:16581:9185 1:N:0:34
AAAGTCGAGGTGCCTAAAGTGGCAACCCAGACTAGTTCTCAGGTTGGTGGTGTAGAGCTTCCTGTAGCCGCATGGCGTTCGTACTTAAATATGGAACTAACCATTCCAATTTTCGCTGTCTCTTATACACATCTCCGAGCCCACGAGACC
+
BCCCCFCCCCABGGGGGGGGGGGHHHHGGHHGHHHHHHHHHHHGHHGFGGBFFGHGHHGHHHHGHHHHHGGGGGHHGEGGFEHHHHHHHHHHHHHHFHGHHHHHGGGHFHHHHFGGGGGFHGHHHHFFGHGHHHGHGGCCDGHGGGGGGF
@M02034:409:000000000-BFKT7:1:1108:24228:9185 1:N:0:34
GCTCTTAAAGAGGAGAAAGGTCATGGTTGGTTTGGCTTCTAACTTTACTCAGTTCGTTCTCGTCGACAATGGCGGAACTGGCGACGTGACTGTCGCCCCAAGCAACCTGTCTCTTATACACATCTCCGAGCCCACGAGACCGTACTAGAT
+
CCCCCFFFFFFFGGGGGGGGGGHHHHGGGGEHHGGHHHHHHHHHHHHHHHHHGHHGGHHGHGFGGEEFGHHHFGGEFGHHHHGGEGEFHGHHHHGHGGGGGHGHHHHHHHHHHHHHHGHGHHHGHGHGGCCGEGGDCGGDGGGHGHHDG=
@M02034:409:000000000-BFKT7:1:1108:27423:9187 1:N:0:34
AAAGTCGAGGTGCCTAAAGTGGCAACCCAGACTACGGTGGGGGTTGGTGGTGTAGAGCTTCCTGTAGTCGCAT
+
>1>A>BA1>>>>GFG111BA1EA0CBBEA0FAGFBEFAA/EEC//AAAAA?B?1FGDBB1F11BBBF2B>E/E
@M02034:409:000000000-BFKT7:1:1108:17703:9189 1:N:0:34
AAAGTCGAGGTGCCTAAAGTGGCAACCCAGACTAGTGAGAAGGTTGGTGGTGTAGAGCTTCCTGTAGCCGCATGGCGTTCGTACTTAAATATGGAACTAACCATTCCAATTTTCGCTGTCTCTTATACACATCTCCGAGCCCACGAGACC
+
BBB?AFBADB?AGGGGGGGGGGGHHHHGGHHGHHHHHCHHHHHHGHGEFGEFGHGGHFHFHGHHHFHHHGGGEGHGFFGGGGHHHHHHHHHHGGBGFHHHHHFHHGFFFGHHHFGGGGEFGFHHHHHHHEBGCHHHG?CCFGHGCFFGCC
@M02034:409:000000000-BFKT7:1:1108:15143:9190 1:N:0:34
GCTCTTAAAGAGGAGAAAGGTCATGCTTCCTGCTTCTAACTTTACTCAGTTCGTTCTCGTCGACAATGGCGGAACTGGCGACGTGACTGTCGCCCCAAGCAACCTGTCTCTTATACACATCTCCGAGCCCACGAGACCGTACTAGATCTC
+
CCBCCFFFFFFFGGGGGGGGGGHHHHHHHHHHHHHHHHHHHHHHHHHHHHHHGGHHGIGGGGGGGGHHHHGGGGGHHFHGGGGGGGGHHHHGHGGGGGHGGHHFGHHGHHHHHHGGHHHHHHHHGFGGGGGGGDDDGGCGHFHFHHFBGB
@M02034:409:000000000-BFKT7:1:1108:16959:9191 1:N:0:34
GCTCTTAAAGAGGAGAAAGGTCATGGTTTCGGTTGCTTCTAACTTTACTCAGTTCGTTCTCGTCGACAATGGCGGAACTGGCGACGTGACTGTCGCCCCAAGCAACCTGTCTCTTATACACATCTCCGAGCCCACGAGACCGTACTAGAT
+
BCCCBFFFFFFFGGEGGGGGGGHGHHHHHHGGFEGHHHHHHHHHHHHHHHHHHHHGFHHGHGBEFAEEEHGHHGGEFGHHHHGGFGFGHGHHHHGGGGGGFHGFFHHHHFHHHHHHHHH>GHHHGHHGDF?GFAFF<CEGGGGHGGGHB<
@M02034:409:000000000-BFKT7:1:1108:20551:9194 1:N:0:34
GCTCTTAAAGAGGAGAAAGGTCATGGGTCGTGGGGCTTCTAACTTTACTCAGTTCGTTCTCGTCGACAATGGCGGAACTGGCGACGTGACTGTCGCCCCAAGCAACCTGTCTCTTATACACATCTCCGAGCCCACGAGACCGTACTAGA
+
AA333DDDBDDFEGGGFFGGGGHGHHEAFEAEEEGGGHHHHHHHHHHGHHGGFHBFAAGEHFF1EEEEEHGHHGG@@EGHG1E@/E/EG/BGFGF/DFCDGHE2FAGHHHHHGHGHHGGFFHHHHHHGGGFGGEGG@DFGGGFHCHHHH
@M02034:409:000000000-BFKT7:1:1108:8220:9198 1:N:0:34
AAAGTCGAGGTGCCTAAAGTGGCAACCCAGACTGATATTCTTGTTGGTGGTGTAGAGCTTCCTGTAGCCGCATGGCGTTCGTACTTAAATATGGAACTAACCATTCCAATTTTCGCTGTCTCTTATACACATCTCCGAGCCCACGAGACC
+
CCCCCFCCCCCCGGGGGGGGGGGHHHHGGHHGHHHHHHHHHHHHHHHEFFFFHHHHHHGGHHHHHHHHHGGGGGHHGGGGGGHHHHHHHHHGHHHHFFFHHHHGHHHGHHHHHFEDGFGGHHHHHHGHFGBFCG3DDBDFGGHGGGGGGG
@M02034:409:000000000-BFKT7:1:1108:20568:9203 1:N:0:34
GCTCTTAAAGAGGAGAAAGGTCATGGGTCGTGGGGCTTCTAACTTTACTCAGTTCGTTCTCGTCGACAATGGCGGAACTGGCGACGTGACTGTCGCCCCAAGCAACCTGTCTCTTATACACATCTCCGAGCCCACGAG
+
CCCCBFFFFFFFGGGGGGGFGGGHHHGHHGGGGGGGGHHHHHHHHHHHHHHHHHHFEGCFHFFEGEEECHGHHGGFGGHHHAEEEEEGEFGGHHFFBDGGFFFFHHGHHGHHHHHFHHGFHHHGHHFGCCCGFHGA-<
@M02034:409:000000000-BFKT7:1:1108:21292:9205 1:N:0:34
GCTCTTAAAGAGGAGAAAGGTCATGCCTCATCCGGCTTCTAACTTTACTCAGTTCGTTCTCGTCGACAATGGCGGAACTGGCGACGTGACTGTCGCCCCAAGCAACCTGTCTCTTATACACATCTCCGAGCCCACGAGACCGTACTAGAT
+
BBBBBFFFFFFFGGCGGGGGGGHHHGGGGFFHGDGFFGHHHGHHHHHFHHHHHHHGEHHGHGAAFAEAEGGHHGG@//BFHEEECGGFHEGGGFFAGGG?/GEGCFGHFGHHHHHGHEHHHHHHGHHG?DCGGHGG<CGGG@DGGA0=FF
@M02034:409:000000000-BFKT7:1:1108:21356:9206 1:N:0:34
AAAGTCGAGGTGCCTAAAGTGGCAACCCAGACTGCGAATAAGGTTGGTGGTGTAGAGCTTCCTGTAGCCGCATGGCGTTCGTACTTAAATATGGAACTAACCATTCCAATTTTCGCTGTCTCTTATACACATCTCCGAGCCCACGAGACC
+
BCCCBFCCDDBCGGGGGGGGGGGHHHHGGHHGH33AA2EE5FGHGHGGGGFFHHHHHHHHHHHHHHHHHGGGGGHHGGGGGGHHHHHHHHHHHHHHHHGHHHHHHHHHHHHHHHGGGGGGHHHHHHHHHHHHHHGHGCGGGGHGGGGGGE
@M02034:409:000000000-BFKT7:1:1108:7058:9207 1:N:0:34
AAAGTCGAGGTGCCTAAAGTGGCAACCCAGACTGAGAAGAAGGTTGGTGGTGTAGAGCTTCCTGTAGCCGCATGGCGTTCGTACTTAAATATGGAACTAACCATTCCAATTTTCGCTGTCTCTTATACACATCTCCGAGCCCACGAGACC
+
ACCCAFBCCCBCGGGGGGGFGGGHHHHGGHHGHHHHHHHHHHHHHHGGGGEFHHHHHGHHHHGGGHHHHGGEGGHHGGGGFBGHHHFFHHHHHHFHHHHHGGHHHHHFHHHHHHGGGGGHHHHHGHGFFGGHHHFHG/DCGGHGGCGGGG
@M02034:409:000000000-BFKT7:1:1108:27417:9208 1:N:0:34
CAAGTCGAGGTGCCTAAAGTGGCAACCCAGACTACGGGGCGGGTTGGGGGTGTAGAGCTTCCTGTAGCCGCATGGCGTTCGTACTTAAATATGGAACTAACCATTCCAATTTTCGCTGTCTCTTATACACATCTCCGAGCCCACGAGACC
+
1>AAADAA1AAAGGGFGBD3FGGHHHHEGF0FGBGGA/A/AEEE/>E/>EE<EDFFBGHHHHHHF2BGHGGCGBHCCF@<CCGHHHB1GDDGHHFGHFGHFHHHGHHHEFGHGGCGGGABHFGHCGB00CGHHH:CE-@?@EF.AAGB.A
@M02034:409:000000000-BFKT7:1:1108:22492:9211 1:N:0:34
AAAGTCGAGGTGCCTAAAGTGGCAACCCAGACTTCGAATCAGGTTGGGGGTGTAGAGCTTCCTGTAGCCGCATGG
+
CCCCCDAABCABGGGGGGGGGGGHHHHGGHAAGHF2ABG25FHHFHA2A0EAABGB55BF5BDFG5D53>E@EEG
@M02034:409:000000000-BFKT7:1:1108:25732:9213 1:N:0:34
GCTCTTAAAGAGGAGAAAGGTCATGCGTAATACGGCTTCTAACTTTACTCAGTTCGTTCTCGTCGACAATGGCGGAACTGGCGACGTGACTGTCGCCCCAAGCAACCTGTCTCTTATACACATCTCCGAG
+
AABBBFFFFFFFGGGGGGGGGGHHG52E2A25BFEEGGHHGHHHHHHHHHEHHHHGGHHGHGFGGGG1EGHGHGGGGGHFFGGGGGG?GGHFHHEEFGGG/CFFGHFHHHFFHHHHHHHDHHFHHGH//>
@M02034:409:000000000-BFKT7:1:1108:23062:9214 1:N:0:34
AAAGTCGAGGTGCCTAAAGTGGCAACCCAGACTCCGGGTACGGTTGGTGGTGTAGAGCTTCCTGTAGCCGCATGGCGTTCGTACTTAAATATGGAACTAACCATTCCAATTTTCGCTGTCTCTTATACACATCTCCGAGCCCACGAGACC
+
BBBBBFABBBBBGGGGGGGGGGGHHHHGGHHGHHHGGGGGHGGGFGGFFGEFGHHHHHHHHHHHHHHHHGGEEGHHGGGGGGHHHHHFFHHHHHHHFHHHHHGHHHFHHHHHHHGGGGGHHHHHHHHHHGHHHHFHG@@CCGGGGGFGGE
@M02034:409:000000000-BFKT7:1:1108:21072:9217 1:N:0:34
GCTCTTAAAGAGGAGAAAGGTCATGAGGACTCATGCTTCTAACTTTACTCAGTTCGTTCTCGTCGACAATGGCGGAACTGGCGACGTGACTGTCGCCCCAAGCAACCTGTCTCTTATACACATCTCCGAGCCCACGAGACCGTACTAGAT
+
BCCCCFFFFFFFGGGGGGGGGGFHHHHHHHHHHHHGHHHHHHHHHHHHHHHHFHHGGHFGHFFEGEEEGHGGFGGEGGHHGGEEGEEGHGHHHHFCEEEEFHFEHAGHFGFHHHHBFFHFHHHFGHF?BCDG//CC<>ADFD?GDHHHGD
@M02034:409:000000000-BFKT7:1:1108:3939:9218 1:N:0:34
AAAGTCGAGGTGCCTAAAGTGGCAACCCAGACTCCTCAGACTGTTG
+
CCCCCDABCCBCGGGGGGGGGGGHFHGGGHHGHB3F23F33BGG5F
@M02034:409:000000000-BFKT7:1:1108:12312:9222 1:N:0:34
AAAGTCGAGGTGCTAAAGTGGCAACCCAGACTCAGAATGCTGTTGGTGGTGTAGAGCTTCCTGTAGCCGCATGGCGTTCGTACTTAAATATGGAACTAACCATTCCAATTTTCGCTGTCTCTTATACACATCTCCGAGCCCACGAGACCG
+
BBCBCFCCCDABGGGGGFFGGGHHHHGGHGGHHHHHHHHHHHHHHHEFFEFEGHGHHHHHHHHFHHHHEEEEEHHGGGGGGHGHHHHGGGHHHHFGHHHHHHFGHHHFFGHHHGFGGAGHFHHHHHGHGFHHGHGGCDGGGHGCC@GGGG
@M02034:409:000000000-BFKT7:1:1108:9705:9225 1:N:0:34
AAAGTCGAGGTGCCTAAAGTGGCAACCCAGACTAAGAATGAGGTTGGTGGTGTAGAGCTTCCTGTAGCCACATGGCGTTCGTACTTAAATATGGAACTAACCATTCCAATTTTCGCTGTCTCTTATACACATCTCCGAGCCCACGAGACC
+
BBBBBFA@DBBBGGGGGGGGGGGHHHHGGHHGHHFFGBFH3EFHHHGFFGGGHHH55AGGEGHHH5GHGEG1FGFFEFGGGEGHGHGGFFEFGF33FGHHFFDFHEG44FGHHHGGGGFHGGGHFHFFFFFGHHHFF//B@FGFF//EGE
@M02034:409:000000000-BFKT7:1:1108:10967:9228 1:N:0:34
GCTCTTAAAGAGGAGAAAGGTCATGCGTTCTGGGGCTTCTAACTTTACTCAGTTCGTTCTCGTCGACAATGGCGGAACTGGCGACGTGACTGTCGCCCCAAGCAACCTGTCTCTTATACACATCTCCGAGCCCACGAGACCGTACTAGAT
+
BCCCCFFFFFFFGGGGGGGGGGHHHHGGGGGHHHGGGHHHHHHHHHHHHHHHHHHGGHHGHGFGGEGGGHGHHGGCEGHHHHEEEG@FHGHHHHGGGGGGGHGHHHHHHHHHFHHHHHHHHGHHHHHGCCGGGFGD<CFGGGDHGHHHHG
@M02034:409:000000000-BFKT7:1:1108:9688:9228 1:N:0:34
AAAGTCGAGGTGCCTAAAGTGGCAACCCAGACTAAGAATGAGGTTGGTGGTGTAGAGCTTCCTGTAGC
+
BBBBAFAAB@BBGGGGBGGGDGFGHHHGGHAAGEBCA5FHBAFGGG?A21EE1AF5FFBEBGHF5555
@M02034:409:000000000-BFKT7:1:1108:11657:9234 1:N:0:34
GCTCTTAAAGAGGAGAAAGGTCATGGCTTCTTATGCTTCTAACTTTACTCAGTTCGTTCTCGTCGACAATGGCGGAACTGGCGACGTGACTGTCGCCCCAAGCAACCTGTCTCTTATACACATCTCCGAGCCCACGAGACCGTACTAGAT
+
BCCCCFFFFFFFGGGGGGGGGGHHHHHHHHHHHHHHHHHHHHHHHHHHHHHHHHHGGHHGHGFGGFFGGHHHHGGFGGHFHHGGGGGGHGHHHHGHGGGFGHGBGHHHFHHHGHHHHHHGHHGFHHHGGGGGEFGG>AADFGDHGHHHGF
@M02034:409:000000000-BFKT7:1:1108:13206:9240 1:N:0:34
GCTCTTAAAGAGGAGAAAGGTCATGGCTCCTACTGCTTCTAACTTTACTCAGTTCGTTCTCGTCGACAATGGCGGAACTGGCGACGTGACTGTCGCCCCAAGCAACCTGTCTCTTATACACATCTCCGAGCCCACGAGACCGTACTAGAT
+
CCCCCFFFFFFFGGGGGGGGGGHHHHHHHGHHHHHHHHHHHHHHHHHHHHHHHHHGGHHGHFFFGEGGGHHHHGGEGGHHHHGGGGGGHGHHHHGHGGGEFHEGHGHHHHFHHHHHHGHHHHHGHHGE@DGGGHGG>CEDGGGHGHGHHH
@M02034:409:000000000-BFKT7:1:1108:5896:9245 1:N:0:34
GCTCTTAAAGAGGAGAAAGGTCATGAGGGGGGGGGCTTCTAACTTTACTCAGTTCGTTCTCGTCGACAATGGCGGAACTGGCGACGTGACTGTCGCCCCAAGCAACCTGTCTCTTATACACATCTCCGAGCCCACGAGACCGTACTAGAT
+
BCCBCFFFFFFFGGGGGGGGGGGHHFFHGGGGGFFFFFFFFFFFFFFFFFFFFFFFFFFFFE9DD9>?BFFFFFFAABFFF;@@@D-AEEFFFFF?FFFFFFFFFAFFFFFFFFFFFFFBF:FFFFFFAFFFF?FD@@AA?FDFFFFFF9
@M02034:409:000000000-BFKT7:1:1108:22207:9249 1:N:0:34
GCTCTTAAAGAGGAGAAAGGTCATGAATTTTCGTGCTTCTAACTTTACTCAGTTCGTTCTCGTCGACAATGGCGGAACTGGCGACGTGACTGTCGTCCCAAGCAACCTGTCTCTTATACACATCTCCGAGCCCACGAGACCGT
+
BCCCCFFFFFFFGGGGGGGGGGGHHHAG6AGHFGGGGHHHHHHHHHHHHHHHHHHGGHHGHGFGGFGGGHHHHGGGGGHGHHGGGGGGHGHHHHG/FEGHHHGHHGHHHHHHHHHHHHHFHHHHHHHGGGGGGEGGCGGGE?<
@M02034:409:000000000-BFKT7:1:1108:25675:9251 1:N:0:34
GCTCTTAAAGAGGAGAAAGGTCATGACTCGTAGTGCTTCTAACTTTACTCAGTTCGTTCTCGTCGACAATGGCGGAACTGGCGACGTGACTGTCGCCCCAAGCAACCTGTCTCTTATACACATCTCCGAGCCCACGAGACCGTACTAGAT
+
BCCCCFFFFFFFGGGGGGGGGGGHHHHHHGFGGGHHHHHHHHHHHHHHHHFHHHHGFHHGHGFGGEEEFHHHGGG?EGFGHHEEEFEGEFHHHHGHFGGGGHGGHHHHHHHGHHHGHHHFFHHHHHHF@D?FGHGC->CAFGGHGGGHF=
@M02034:409:000000000-BFKT7:1:1108:28247:9252 1:N:0:34
AAAGTCGAGGTGCTAAAGTGGCAACCCAGACTGAGGCTCGGGTTGGTGGTGTAGAGCTTCCTGTAGCCGCATGGCGTTCGTACTTAAATATGGAACTAACCATTCCAATTTTCGCTGTCTCTTATACACATCTCCGAGCCCACGAGACCG
+
ABAABFBCCCABGGFGGGGGGGHGGHGGHHGHHHHGGHHGGGGFGGEFGEFGFHFGFHF5GF5B@BGBEE@EEH1>EE1E>?1FHFHDGBEHHDGHHH3FG3BGFHG4GGHHDE?BC?GGFHFFFFFFH2FFGHGD/<DGFEA/@@DG.<
@M02034:409:000000000-BFKT7:1:1108:20588:9254 1:N:0:34
GCTCTTAAAGAGGAGAAAGGTCATGGGGAGTGGTGCTTCTAACTTTACTCAGTTCGTTCTCGTCGACAATGGCGGAACTGGCGACGTGACTGTCGCCCCAAGCAACCTGTCTCTTATACACATCTCCGAGCCCACGAGACCGTACTAGAT
+
BBAAAFFFFFFFGGGGGFGCGGGHHHGGGGGHGFFHHHHHHHHHHHHHHHHHHHHFEHHGHGFGGEEEGHHHGGGGGFHHGHEGGGGGHGHGHHGEFDEDDGGGFFHFHHGHHHHHHHGFHHHHHGHGCGGGFCGD-AEDGGDHFHFHHG
@M02034:409:000000000-BFKT7:1:1108:15247:9254 1:N:0:34
GCTCTTAAAGAGGAGAAAGGTCATGGGGACTAGGGCTTCTAACTTTACTCAGTTCGTTCTCGTCGACAATGGCGGAACTGGCGACGTGACTGTCGCCCCAAGCAACCTGTCTCTTATACACATCTCCGAGCCCACGAGACCGTACTAGAT
+
BCBCCFFFFFFFGGGGGGGGGGHHGGHGGGHHHHHHHHHHHHHHHHHHHHHHGHHGGHHGHFFFGEEEGHFGHGGEEGHHHHGEGGGGHGHFGHGEGGGGGHGFCFHHHHHHGHHFHHHGHHHHHHHGCDGGGHGGADGGGGGHGHHGFD
@M02034:409:000000000-BFKT7:1:1108:7682:9255 1:N:0:34
AAAGTCGAGGTGCCTAAAGTGGCAACCCAGACTAATAAGCAGGTTGGTGGTGTAGAGCTTCCTGTAGCCGCATGGCGTTCGTACTTAAATATGGAACTAACCATTCCAATTTTCGCTGTCTCTTATACACATCTCCGAGCCCACGAGACC
+
BBAABFABBBABGGGGGGGGGGGHGHHGGHHGHGHGHHHHHHHHHHGEGDBFHHFFHEHHHBHHGHHHHGGEEGHHGEGGGFGHGHGBHHHHHFGGGHHHHHHHHHFHHHHGHHG?FEGHHHHHHHGH3GBGHHFGGGGGGGHGGCGGGE
@M02034:409:000000000-BFKT7:1:1108:4105:9255 1:N:0:34
AAAGTCGAGGTGCCTAAAGTGGCAACCCAGACTAAGGGTGGTGTTGGTGGTGTAGAGCTTCCTGTAGCCGCATGGCGTTCGTACTTAAATATGGAACTAACCATTCCAATTTTCGCTGTCTCTTATACACATCTCCGAGCCCACGAGACC
+
ABABBFBABBBBGGGGGGGGGGGHHHHGGHHGHHHHHHEFGGGHGHGGGGGFGHHGHHHHHHHHHHHHHGGGGGHHGGGGGEGHHHHGHHHHHHFFHHHGHHHHHHGHGHHHHHGGGGGGHHHHHHHHEHDGGHHHGFGGGGEGGDGGGG
@M02034:409:000000000-BFKT7:1:1108:18852:9258 1:N:0:34
AAAGTCGAGGTGCCTAAAGTGGCAACCCAGACTAATAAGAATGTTGGTGGTGTAGAGCTTCCTGTAGCCGCATGGCGTTCGTACTTAAATATGGAACTAACCATTCCAATTTTCGCTGTCTCTTATACACATCTCCGAGCCCACGAGACC
+
BBCCBFCCCCBCGGGGGGGGGGGGHHHGGHHGHHHHHHHBHFHGHHHFGGFFHHHHHHHHHHHHHHHHHGGFGGHHGGGGGGHHHHHHHHHHHHHHHHHHHHHHHHFHHHHHHHGGGGGHHHHHHHHHHHHHHHHHGGGGGGHGGGGGGE
@M02034:409:000000000-BFKT7:1:1108:26204:9263 1:N:0:34
GCTCTTAAAGAGGAGAAAGGTCATGTTGGGTCGTGCTTCTAACTTTACTCAGTTCGTTCTCGTCGACAATGGCGGAACTGGCGACGTGACTGTCGCCCCAAGCAACCTGTCTCTTATACACATCTCCGAGCCCACGAGACCGTACTAGAT
+
CCCCCFFFFFFFGGGGGGGGGGHHHHHHHGGGGGGGGHHHHHHHHHHHHHHHHHHGEHHGHGFEFEGFGFGHHGGEGGHHHHGGGGGGGGHHHHGHGGGADHGFGGHHGHHHHHHHHHHHHHHHHHHC/ACFFGGG>DFGGGDHGHFHHC
@M02034:409:000000000-BFKT7:1:1108:27432:9266 1:N:0:34
GCTCTTAAAGAGGAGAAAGGTCATGGTTCTTCGTGCTTCTAACTTTACTCAGTTCGTTCTCGTCGACAATGGCGGAACTGGCGACGTGACTGTCGCCCCAAGCAACCTGTCTCTTATACACATCTCCGAGCCCACGAGACCGTACTAGAT
+
BBBCCFFFFFFFGFGGGGGFGGFHHHHHHHHHHHGGGHHHHHGHHHHHHHHHGHHGGHHGHFFEGAE?EHGHFGGCEEHHHHEEFGFGEFHHGFFEEFFGGHGHHGFHHHHGGHHGHHHFFGHHHGHGFCCCGHGCACEGGG?GGHHGHB
@M02034:409:000000000-BFKT7:1:1108:14142:9272 1:N:0:34
AAAGTCGAGGTGCCTAAAGTGGCAACCCAGACTTGTAAGGGGGTTGGTGGTGTAGAGCTTCCTGTAGCCGCATGGCGTTCGTACTTAAATATGGAACTAACCATTCCAATTTTCGCTGTCTCTTATACACATCTCCGAGCCCACGAGACC
+
AABBAFBBBDABGGGGEGGGFGGHHHHGGHHGHHGHGHGHHGGAFFGEFGAFGGHHGHHGHHHHHHGHHGFEGGHHGGGGGEHHHHGGHHHHHHGGHFFFFHHHHDBGFHHHGHGGGGFFHFHHHHFHFHHHGH2F/?CFGGHGGGCGGE
@M02034:409:000000000-BFKT7:1:1108:6566:9277 1:N:0:34
GCTCTTAAAGAGGAGAAAGGTCATGGTGTTTCGTGCTTCTAACTTTACTCAGTTCGTTCTCGTCGACAATGGCGGAACTGGCGACGTGACTGTCGCCCCAAGCAACCTGTCTCTTATACACATCTCCGAGCCCACGAGACCGTACTAGAT
+
BCCCCFFFFFFFGGGGGGGGGGHHHHGGGGGHGHGGGHHHHHHHHHHHHHHGGHHGFHHGHFFFGECEFHGHHGGEGGHHHFEEFGEGHFHHHHFAEEGEEHGFFFGHHHHHHHHHHHHFGHHHHHHGGGGGFHGGCCDFGCGGGHHHHD
@M02034:409:000000000-BFKT7:1:1108:6488:9284 1:N:0:34
AAAGTCGAGGTGCCTAAAGTGGCAACCCAGACTACGAATAAGGTTGGTGGTGTAGAGCTTCCTGTAGC
+
AAACCFAABCCCGGGGGGGGGGGHHHHGGHHA3A32EGAC55FH3G22A1EA13D555A35BDA5555
@M02034:409:000000000-BFKT7:1:1108:4628:9285 1:N:0:34
GCTCTTAAAGAGGAGAAAGGTCATGGTTGGTGTGGCTTCTAACTTTACTCAGTTCGTTCTCGTCGACAATGGCGGAACTGGCGACGTGACTGTCGCCCCAAGCAACCTGTCTCTTATACACATCTCCGAGCCCACGAGACCGTACTAGAT
+
CCCCCFFFFFFFGGGGGGGGGGHHHHHHGGEFGEGHHHHHHHHHHHHHHHFHGHHFEHHGGFAEEAEEEGHHHGGEFGHHHAEEEGGGGGHHHHGEFGECAGE2GFHHHHHHGHHGHHGHHHHHHGHG?CCGGHGAADFDGCDEDEFHH<
@M02034:409:000000000-BFKT7:1:1108:26009:9285 1:N:0:34
AAAGTCGAGGTGCCTAAAGTGGCAACCCAGACTTCGTCGATGGTTGGTGGTGTAGAGCTTCCTGTAGCCGCATGGCGTTCGTACTTAAATATGGAACTAACCATTCCAATTTTCGCTGTCTCTTATACACATCTCCGAGCCCACGAGACC
+
AABABFBBBBAAGGGGGGGFGGGHHHHGGHHGHHHGGGGGGHGHHGGGGGEFGHHHHHHHHHHHHHHHHGGGGGHHGEGGFEGHHHHHHHGHHHHHHHHHFFHHGHFHHHHHHHGGGGGGHHHHHHFHFHFHHHGGGGGGGGHGGGGGFF
@M02034:409:000000000-BFKT7:1:1108:22566:9286 1:N:0:34
AAAGTCGAGGTGCCTAAAGTGGCAACCCAGACTGATTGTTTGGTTGGTGGTGTAGAGCTTCCTGTAGCCGCATGGCGTTCGTACTTAAATATGGAACTAACCATTCCAATTTTCGCTGTCTCTTATACACATCTCCGAGCCCACGAGACC
+
BBCCCFBBCCCCGGGGGGGGGGGHHHHGGHHGHHHHHHHGHHGHHGGGGGEGHGHFHHHHHGHHGGHHHGGEFGHHGGGGGFHHHHHHHHHHHHHGHHGGFGFGGHFFHHHHHHGGGGGGHGHHGHHHGHHHHHGDF/@CGGGGGGGGFC
@M02034:409:000000000-BFKT7:1:1108:13300:9286 1:N:0:34
GCTCTTAAAGAGGAGAAAGGTCATGGGTGCGTATGCTTCTAACTTTACTCAGTTCGTTCTCGTCGACAATGGCGGAACTGGCGACGTGACTGTCGCCCCAAGCAACCTGTCTCTTATACACATCTCCGAGCCCACGAGACCGTACTAGAT
+
BCBCCFFFFFFFGGGGGGGGGGHHHHHHGGGGGGHHHHHHHHHHHHHHHHHHGHHGGHFGHGFEGEEEEHHFHGGFFGHHHEFGGGGGHGHGHHGEEEE?FHGGGGHHHHGHHHHGHHHGHGHHHHHGCCCFF/FCACFDGGDHGH0DFG
@M02034:409:000000000-BFKT7:1:1108:4683:9286 1:N:0:34
AAAGTCGAGGTGCCTAAAGTGGCAACCCAGACTGCTGCTACTGTTGGTGGTGTAGAGCTTCCTGTAGCCGCATGGCGTTCGTACTTAAATATGGAACTAACCATTCCAATTTTCGCTGTCTCTTATACACATCTCCGAGCCCACGAGACC
+
CCCCCFBCCCBBGGGGGGGGGGGHHHHGGHHGHHHHHHHHHHHFHHHDCEEFFGHFFFGHHHGHF5FBHEFEEEF1EEEEEEFHHHHHHHHGGB33FGGGFCDGGFG4FFGHHFGGGGGHHHHHGHFHHFFGHHHDF/DFGGHEGGGCDG
@M02034:409:000000000-BFKT7:1:1108:11921:9287 1:N:0:34
GCTCTTAAAGAGGAGAAAGGTCATGCCTTCTACTGCTTCTAACTTTACTCAGTTCGTTCTCGTCGACAATGGCGGAACTGGCGACGTGACTGTCGCCCCAAGCAACCTGTCTCTTATACACATCTCCGAGCCCACGAGACCGTACTAGAT
+
CCCCCFFFFFFFGGGGGGGGGGHHHHHHHHHGHHHHHHHHHHHHHHHHHHHHHHHGGHHGHGFGGFGFGGHHHGGEEGHHHHGGGGGGHGHDGHGFGGG/EHGGCGGHHHHHHHHHHGHGHHGHHHHGCDFGGHGG>AEGGCACEHFFGG
@M02034:409:000000000-BFKT7:1:1108:15316:9287 1:N:0:34
GCTCTTAAAGAGGAGAAAGGTCATGGGTGTGGGTGCTTCTAACTTTACTCAGTTCGTTCTCGTCGATAATGGCGGAACTGGCGACGTGACTGTCGCCCCAAGCAACCTGTCTCTTATACACATCTCCGAGCCCACGAGACCGTACTAGA
+
CCCCCFFFFFFFGGGGGGGGGGHHHHHHGGGGGFGGHHHHHHHHHHHHHHHHHHHGGHHGHGFGGAFEEHHHHGG?EEHHHEEEEGGGFGHFHHFEFGGEDHGF2FGHFFHHHHHFHHF2FGGFHHHF/<@GGEF@-<AAFDDGDHGHG
@M02034:409:000000000-BFKT7:1:1108:26413:9290 1:N:0:34
GCTCTTAAAGAGGAGAAAGGTCATGGGGGGGAGGGCTTCTAACTTTACTCAGTTCGTTCTCGTCGACAATGGCGGAACTGGCGACGTGACTGTCGCCCCAAGCAACCTGTCTCTTATACACATCTCCGAGCCCACGAGACCGTACTAGAT
+
CCCCCFFFFFFFGGGGGGGGGGHHHHHGGGGGGGGGHHHHHCHHHHHHHGHHHHHGGGGGGGEDGDGGGGFGFGF=BFFFFFFBFFFFFFFFFFFFDFFDFAEBFFFFFFFFFFFFFFFFFFFFFFFFFFFFFFFB;@AAEFDFDFFFB;
@M02034:409:000000000-BFKT7:1:1108:23118:9292 1:N:0:34
GCTCTTAAAGAGGAGAAAGGTCATGCGGACGCGGGCTTCTAACTTTACTCAGTTCGTTCTCGTCGACAATGGCGGAACTGGCGACGTGACTGTCGCCCCAAGCAACCTGTCTCTTATACACATCTC
+
>AAAADDFFFFCGFEG4EFCGFCHFHEEGGGGGGCEGEHHHFHHHHHHHHHHHHFGECAFHFF>EEG1/FGHHGG/<EG3FGGDGC@/GCF<FFFFDDCC/F/?GH<CFDFGHHGGHHF1C<<CHG
@M02034:409:000000000-BFKT7:1:1108:27496:9299 1:N:0:34
AAAGTCGAGTGCCTAAAGTGGCAACCCAGACTACGCCGAATGTTGGTGGTGTAGAGCTTCCTGTAGCCGCATGGCGTTCGTACTTAAATATGGAACTAACCATTCCAATTTTCGCTGTCTCTTATACACATCTCCGAGCCCACGAGACCG
+
ABBBADAADFAFGGGGGGGFFF4BGHGFGHGHHHEEEF2EFGGHGHEFAFGFEHGHHHHHHHHGFHHHFFEFGGH/EGGGGHEHHFHGFFGBFGHEHGHHHFFGHBF4FGHHHGEGGAGHHHHHHEBGGBFHHHHG@DCCEHECCC?DGC
@M02034:409:000000000-BFKT7:1:1108:18927:9306 1:N:0:34
GCTCTTAAAGAGGAGAAAGGTCATGGCTACTCAGGCTTCTAACTTTACTCAGTTCGTTCTCGTCGACAATGGCGGAACTGGCGACGTGACTGTCGCCCCAAGCAACCTGTCTCTTATACACATCTCCGAGCCCACGAGACCGTACTAG
+
CCCCCFFFFFFFGGGGGGGGGGGHHHHHHHHHHHHGHHHGHHHHHHHHHHGHHHHGGHHGHGGGGAEGCHHHHGG>EGHHFCEEFGEFHGHFHGEGFFGGEEFFGFHHHHHHHHHGHHHHH2GHH2GG@CCCF/FC--ADGGFHGHHB
@M02034:409:000000000-BFKT7:1:1108:4120:9308 1:N:0:34
AAAGTCGAGGTGCCTAAAGTGGCAACCCAGACTAGTCAGTGTGTTGGTGGTGTAGAGCTTCCTGTAGCCGCATGGCGTTCGTACTTAAATATGGAACTAACCATTCCAATTTTCGCTGTCTCTTATACACATCTCCGAGCCCACGAGACC
+
ABBCCFAABBCCGGGGGGGGGGGHHHHGGHHGHHFGEFG5FHHHHHGGFGEFHHHHHHHHHHHHHHHHHGGGGGHHGGGGGFHHHHHGHHHHHHFGHGGGHHHHHHFHHHHHHHGGGGGHHGHHGHGHHFFHHHBDDCFGGGHGGCCGGF
@M02034:409:000000000-BFKT7:1:1108:13743:9312 1:N:0:34
AAAGTCGAGGTGCCTAAAGTGGCAACCCAGACTCCGCCGCAGGTTGGTGGTGTAGAGCTTCCTGTAGCCGCATGGCGTTCGTACTTAAATATGGAACTAACCATTCCAATTTTCGCTGTCTCTTATACACATCTCCGAGCCCACGAGACC
+
BBBBBFAABDAAFGGGGFGGGGGFHHGGGHCFH33EEE?E2EEFGHGEFGGGHHFHHHHHHHHHHHHHHGGCGGHHGGGGGGEFHHHFFHGHHEGHFFFFHHEGHHFGHGHHHHGGDDGHHHHHHF2FFHHHHHHHCCCGCGFGGCCFDA
@M02034:409:000000000-BFKT7:1:1108:24614:9313 1:N:0:34
AAAGTCGAGGTGCCTAAAGTGGCAACCCAGACTGATCAGAGGGTTGGTGGTGTAGAGCTTCCTGTAGCCGCATGGCGTT
+
>1AA>BA>A1>1BBFFC1B3A10BA0AEEHHGH11DFFGGHGEA0AEA/AAAA1DGBDGGHGHFB22DDEEEE>>0E/E
@M02034:409:000000000-BFKT7:1:1108:10809:9314 1:N:0:34
AAAGTCGAGGTGCCTAAAGTGGCAACCCAGACTCAGG
+
CCCCCFCCBCBCGGGGGGGGGGGHHHHGGHHGH33BB
@M02034:409:000000000-BFKT7:1:1108:26727:9316 1:N:0:34
AAAGTCGAGGTGCCTAAAGTGGCAACCCAGACTAAGCCTCAGGTTGGTGGTGTAGAGCTTCCTGTAGCCGCATGGCGTTCGTACTTAAATATGGAACTAACCATTCCAATTTTCGCTGTCTCTTATACACATCTCCGAGCCCACGAGACC
+
CCCCCFBCCCBCGGGGGGGGGGGHHHHGGHHGHHBHHHHHFHHHHHGGGGEFHHHHHHHHHHHHHHHHHGGGGGHHGGGGGFGHHHGGHHHHHHHHFHHHHHHHGHHHHHHHHHGGGGGFHHHHGHGHHHHHHHHHG?CCGGHGGGGGGC
@M02034:409:000000000-BFKT7:1:1108:21878:9317 1:N:0:34
AAAGTCGAGGTGCCTAAAGTGGCAACCCAGACTAAGCAGCAGGTTGGTGGTGTAGAGCTTCCTGTAGCCGCATGGCGTTCGTACTTAAATATGGAACTAACCATTCCAATTTTCGCTGTCTCTTATACACATCTCCGAGCCCACGAGACC
+
BBBABFBBBBABGGGGGGGGGFGFFHFFGHGFHHHHHGHGHFHHHH?EEGEFHHHFHHHGHCGGF5GHFGGEGGHF@EGEGEHHHHGHHHHHHHEHFFFFGHFHFHBFFGHFHFG?GE<EGHGHHGGG3F22FGHGD??@CEGGGCGGFA
@M02034:409:000000000-BFKT7:1:1108:18973:9317 1:N:0:34
AAAGTCGAGGTGCCTAAAGTGGCAACCCAGACTAATCATAATGTTGGTGGTGTAGAGCTTCCTGTAGCCGCATGGCGTTCGTACTTAAATATGGAACTAACCATTCCAATTTTCGCTGTCTCTTATACACATCTCCGAGCCCACGAGACC
+
ABBAAFAADBABGGGGGGGGGGGHGHHGGHHGHCGHHHHHCFFFGHHGFG2BFGHHHHHHHHGHGHHHHGGEEGHGGGGGGGGHGHGGHHFHGHHFHGFHFHFFGF4FDHHHHBEGGGGHHFHF4F4FBFDGFHGHDCGGGEHGGDGCFF
@M02034:409:000000000-BFKT7:1:1108:24102:9317 1:N:0:34
GCTCTTAAAGAGGAGAAAGGTCATGACTTCTTCTGCTTCTAACTTTACTCAGTTCGTTCTCGTCGACAATGGCGGAACTGGCGACGTGACTGTCGCCCCAAGCAACCTGTCTCTTATACACATCTCCGAGCCCACGAGACCGTACTAGAT
+
AAAABFFFFFFFFGGGGGGGGGHFGGHHHHGGHHFHHHHHGGHHHHHHHHHHHHHGGHHGHGGGGGGG0EFGHGGGGGHHHHGEGGCFHGFBFHGHGGGFGEE?3GGHHHHHGHHGHHHHGHHHHFF/BDGGGFGG<C.CFCGHGF0D0=
@M02034:409:000000000-BFKT7:1:1108:7637:9322 1:N:0:34
GCTCTTAAAGAGGAGAAAGGTCATGGGTCCGAGTGCTTCTAACTTTACTCAGTTCGTTCTCGTCGACAATGGCGGAACTGGCGACGTGACTGTCGCCCCAAGCAACCTGTCTCTTATACACATCTCCGAGCCCACGAGACCGTACTAGAT
+
ABCCCFFFFFFFGGGGGGGGGGHHHHHHHHGGGGHHHHHHHHHHHHHHHHHHHHHGGHHGHGGGGEGFFHHHHGGEGGHHHGGGGGGGHGHHHHGHGGGEDHGGBGHHHHGHGHHGHGFDHBFFHHFEADCGGEGGACAEGGGGGHHHGH
@M02034:409:000000000-BFKT7:1:1108:13725:9323 1:N:0:34
AAAGTCGAGGTGCCTAAAGTGGCAACCCAGACTCAGCCGAAGGTTGGTGGTGTAGAGCTTCCTGTAGCCGCATGGCGTTCGTACTTAAATATGGAACTAACCATTCCAATTTTCGCTGTCTCTTATACACATCTCCGAGCCCACGAGACC
+
BAAAAFAABBABGGFGGGGGGGGHGHGGGHGGHHCHHHGEEEFAGHFECFECGFHFGBFHHGHFFGGHHGGGEEFHGGGGGFBGGHHEHHFHGHHF3FFCC0GGHGFFHFHHHBEFGGGGHGFFFGFF3?DGBFDD</</ACGGGGGC?F
@M02034:409:000000000-BFKT7:1:1108:16221:9325 1:N:0:34
GCTCTTAAAGAGGAGAAAGGTCATGGTTCTTCGTGCTTCTAACTTTACTCAGTTCGTTCTCGTCGACAATGGCGGAACTGGCGACGTGACT
+
CCCCCFFFFFFFGGGGGGGGGGHHHHHHFGHHHGGGGHHHHHGHHHHHHHHHHHHGDHHGHGFFGGGGGHHHHGGEGGHHHHGEFGGFFGH
@M02034:409:000000000-BFKT7:1:1108:24626:9325 1:N:0:34
AAAGTCGAGGTGCCTAAAGTGGCAACCCAGACTGATCAGAGGGTTGGTGGTGTAGAGCTTCCTGTAGCCGCATGGCGTTCGTACTTAAATATGGAACTAACCATTCCAATTTTCGCTGTCTCTTATACACATCTCCGAGCCCACGAGACC
+
BBBBBFAABBBBGGGGGGGFGGGHHHHGGHHGHHHHHHHHGGGGHGGEGGEFGHHHHHHHHFHHHHHHHGGGFGHGEEGFEFFHHHFGHHGFGBDGBBGFGHHHHHGHHHHHHGGGGGGGFHHHFHFHDGFFHHFFA/CCCEHGGGGGEF
@M02034:409:000000000-BFKT7:1:1108:14809:9327 1:N:0:34
AAAGTCGAGGTGCCTAAAGTGGCAACCCAGACTGGGAGTGGGGTTGGTGGTGTAGAGCTTCCTGTAGCCGCATGGCGTTCGTACTTAAATATGGAACTAACCATTCCAATTTTCGCTGTCTCTTATACACATCTCCGAGCCCACGAGACC
+
BABBBFBBBBBBFGGGGGGGGGGGHHHGGHHGHHHHGGEGGGGEEGGFFGABFGHHHHHHHHHHHHHHHGGEGGHGGGGGFEGHHHHHHGHHHHGFGHHHHHHHGHFHHHHHHHGGGGGFHHHHFHHHHHGHHHDGE@FGGEHGGGGGGA
@M02034:409:000000000-BFKT7:1:1108:14228:9329 1:N:0:34
ACAGTCGAGGTGCCTAAAGTGGCAACCCAGACTCAGTCGTCTGTTGGTGGTGTAGAGCTTCCTGTAGCCGCATGGCGTTCGTACTTAAATATGGAACTAACCATTCCAATTTTCGCTGTCTCTTATACACATCTCCGAGCCCACGAGACC
+
>1>AAFAADD>ABFFFGGGGGFFB1FHACAFFFCHFHHGGFGGFGEAF/EAFGHFGHHGGHGHGHFFHHEEGGEHHGEEF>EBGFHFBGHBFHGFB@F1FGGHHFHGHHBHHHG@EGCEBHFFGHH2FGHBGFDFGC/BCCG/?@CCFCA
@M02034:409:000000000-BFKT7:1:1108:6401:9330 1:N:0:34
GCTCTTAAAGAGGAGAAAGGTCATGATGCAGCATGCTTCTAACTTTACTCAGTTCGTTCTCGTCGACAATGGCGGAACTGGCGACGTGACTGTCGCCCCAAGCAACCTGTCTCTTATACACATCTCCGAGCCCACGAGACCGTACTAGAT
+
CCCCCFFFFFFFGGGGGGGGGGHHHBHHGH5G45GGHHHHGHHHHHHHHHHHHHHGGHHGHGFGGEGGGHHHHGGCFGHHHHGGGGGGHGHHHHGHGGG?AGFFGHHHFHHHHHHHHHHHHFGHHHHGCGGGGHGG-AADC-CGDEFGHH
@M02034:409:000000000-BFKT7:1:1108:14547:9334 1:N:0:34
AAAGTCGAGGTGCCTAAAGTGGCAACCCAGACTCAGGCTGGGGTTGGTGGTGTAGAGCTTCCTGTAGCCGCATGGCGTTCGTACTTAAATATGGAACTAACCATTCCAATTTTCGCTGTCTCTTATACACATCTCCGAGCCCACGAGACC
+
CCCCCFABCCBBGGGGGGGGGGGHHHHGGHHGHHHHFHHFGGGGGGGFGGGGHHHHHHHHHGHHHGGHHGGGGGHHGGGGGGGHHHHHHHHHHHHHHHHHGHHHHHGHHHHHHHGGGFGGGGHHHHHHHHGHGHHGGCCFGGHGGGGGGE
@M02034:409:000000000-BFKT7:1:1108:21527:9338 1:N:0:34
GCTCTTAAAGAGGAGAAAGGTCATGGTGGGTGTTGCTTCTAACTTTACTCAGTTCGTTCTCGTCGACAATGGCGGAACTGGCGACGTGACTGTCGCCCCAAGCAACCTGTCTCTTATACACATCTCCGAGCCCACGAGACCGTACTAGAT
+
BBBBBFFBFFFFGGGGGFGGGGHHHHGGGGEAGGHGHHHHHHGHHHHHHHHHHHHGGHHGHGFFGEFGGHGHHGGCGGHHHGGF@FGGHGHHHHFFGGGDGHGGGGHHHHFHHHHHHHHHHGGHHGGGCCCGG.FCCDDGGGDGGG0DD<
@M02034:409:000000000-BFKT7:1:1108:17377:9340 1:N:0:34
AAAGTCGAGGTGCCTAAAGTGGCAACCCAGACTGAGAGGCAGGTTGGTGGTGTAGAGCTTCCTGTAGCCGCATGGCGTTCGTACTTAAATATGGAACTAACCATTCCAATTTTCGCTGTCTCTTATACACATCTCCGAGCCCACGAGACC
+
CCCCCFCCCCCCGGGGGGGGGGGHHHHGGHHGHHHHHHGGGGGHHHGGGGEFGHHHHGHHHHHHHHHGHGGEFGHHGGGGGGHHHHHHHHHHHHGGGFHHHHHHHHGHFHHHHHGGGGGGHHHHHHFHFHHHHHFHGF@CGGHGGGCFGF
@M02034:409:000000000-BFKT7:1:1108:6386:9341 1:N:0:34
GCTCTTAAAGAGGAGAAAGGTCATGATGCAGCATGCTTCTAACTTTACTCAGTTCGTTCTCGTCGACAATGGCGGAACTGGCGACGTGACTGTCGCCCCAAGCAACCTGTCTCTTATACACATCTCCGAGCCCACGAGACCGT
+
ABBBBFFFFFFFGFEGGGGGGGEHHDBGD45BAGGHHHHHGGHHHHHHHHHHHHHGGHHGFFFGE0EEEFGGHGGGCFHEHHG@EEE?HGFGHHGFGG?</FEGBGCGCGFHGHHHHHHEH2FCGFFC<B@CEGFD-A.CF-<
@M02034:409:000000000-BFKT7:1:1108:20109:9342 1:N:0:34
GCTCTTAAAGAGGAGAAAGGTCATGCTTCGTAGGGCTTCTAACTTTACTCAGTTCGTTCTCGTCGACAATGGCGGAACTGGCGACGTGACTGTCGCCCCAAGCAACCTGTCTCTTATACACATCTCCGAGCCCACGAGACCGTACTAGAT
+
CCCCCFFFFFFFGGGGGGGGGGHHHHHHHGHHGGGHHHHHHHHHHHHHHHHHHHHGGHHGHGFEGEGGGHHHHGGCEGHHGHGGGGGGHGHGHHGEFGGGGHEGHGHHHFHHHHHGHHHBHHHHHHHGCFGGGHGF-A<DGGGHGHHEFD
@M02034:409:000000000-BFKT7:1:1108:12576:9343 1:N:0:34
GCTCTTAAAGAGGAGAAAGGTCATGCCTCGTGCTGCTTCTAACTTTACTCAGTTCGTTCTCGTCGACAATGGCGGAACTGGCGACGTGACTGTCGCCCCAAGCAACCTGTCTCTTATACACATCTCCGAGCCCACGAGACCGTACTAGAT
+
CCCCCFFFFFFFGGGGGGGGGGGHHHHHHGFEGGHHHHHHHGHHHHHHGHHGGHGGEHHGHGFFGEGGGHHHHGGEGGHHHGEEGGCEHGHHHHGHEGCEFGGHHGHHHHBHHHHFHHHHHHGHFHHGGGGGEEFA-AAEFG.GFHEH0=
@M02034:409:000000000-BFKT7:1:1108:5293:9346 1:N:0:34
GCTCTTAAAGAGGAGAAAGGTCATGGTGGGTGGTGCTTCTAACTTTACTCAGTTCGTTCTCGTCGACAATGGCGGAACTGGCGACGTGACTGTCGCCCCAAGCAACCTGTCTCTTATACACATCTCCGAGCCCACGAGACCGTACTAGAT
+
BAACCFFFFFFFGGGGGGGGGGHHHHFGGG2EEEFHHHHHHHHHHHHHHHHHHHHGGHHGHGFEFEEFGHGHHGGGFGHHHHEEEGGGHGHHHHGHGGGDDGACGAGHGHHHHHHHHHHFHGHHHHHGGGCGFHGCD@FDGGGHFGHHHC
@M02034:409:000000000-BFKT7:1:1108:14956:9347 1:N:0:34
GCTCTTAAAGAGGAGAAAGGTCATGACTCATCCTGCTTCTAACTTTACTCAGTTCGTTCTCGTCGACAATGGCGGAACTGGCGACGTGACTGTCGCCCCAAGCAACCTGTCTCTTATACACATCTCCGAGCCCACGAGACCGTACTAGAT
+
CCCCCFFFFFFFGGGGGGGGGGHHHHFHHGHHHHHHHHHHHHHHHHHHHHHHHHHGGHHGIGFGGGGEFHHHHGGGGGHHHHGEEGGGHGHHHHGHGGGGGHGEGGHHHHHHHHHHHHHGHHHHHHHGGGGGGGFGCGGGGGGGGHGHHD
@M02034:409:000000000-BFKT7:1:1108:24467:9347 1:N:0:34
GCTCTTAAAGAGGAGAAAGGTCATGACGCGGAAGGCTTCTAACTTTACTCAGTTCGTTCTCGTCGACAATGGCGGAACTGGCGACGTGACTGTCGCCCCAAGCAACCTGTCTCTTATACACATCTCCGAGCCCACGAGACCGTACTAGAT
+
BCCCCFFFFFFFGGGGGGGGGGHHFHHGGGGGGGGHHHHHHHHHHHHHHHHHHHHGGHHGHGFFGEEEGHHHHGGGGGHHFHFGGGGGHGGHHHGGGGGGGHGHHHHHHHHHHHHGHHHFHFHHGFFGGGGGGHGG?DGDGGGHGEHHH<
@M02034:409:000000000-BFKT7:1:1108:14290:9347 1:N:0:34
AAAGTCGAGGTGCCTAAAGTGGCAACCCAGACTTCGTCGACGGTTGGTGGTGTAGAGCTTCCTGTAGCCGCATGGCGTTCGTACTTAAATATGGAACTAACCATTCCAATTTTCGCTGTCTCTTATACACATCTCCGAGCCCACGAGACC
+
AAABBFBBBBBBGGGGGGGGGGGGHHGGGFHGHHHGGFGCGGGGFGGEFGFFHFHFHHHHHGHHHHHHHGGEEGHGGGGGF?FHHHHHHHHHHHBGGHHFHGHHGHHGHHHHGHGGGGDHFHGHFFHHHHHFGHHHFFDGCFHGFGCGGE
@M02034:409:000000000-BFKT7:1:1108:11739:9348 1:N:0:34
AAAGTCGAGGTGCCTAAAGTGGCAACCCAGACTAAGCGTGATGTTGGTGGTGTAGAGCTTCCTGTAGCCGCATGGCGTTCGTACTTAAATATGGAACTAACCATTCCAATTTTCGCTGTCTCTTATACACATCTCCGAGCCCACGAGACC
+
CCCCCFBCCCBCGGGGGGGGGGGHHHHGEHHGHHHHHGGGGHHHHHHEGGGFHGHHHHHHHHHHHHHHHGGEFGHHGGGGGGHHHHGGHHHHHHHHHHFHHHHHHHGHHHHHHHGGGGGHHHHHFHHHHHGHHHGHGGGFGGHGCGGGGF
@M02034:409:000000000-BFKT7:1:1108:9454:9350 1:N:0:34
GCTCTTAAAGAGGAGAAAGGTCATGGTGGTGGGGGCTTCTAACTTTACTCAGTTCGTTCTCGTCGACAATGGCGGAACTGGCGACGTGACTGTCGCCCCAAGCAACCTGTCTCTTATACACATCTCCGAGCCCACGAGACCGTTCT
+
BBBBBFFFFFFFGGGGGGGGGGGHHGGHGGGGGGGGGHGHHHHHHHHHHHHHGHHGEHHGHGFGGECGGHGFHGGEGFHHHGGGGFEDHFGFHHGEFACDDHG2GFHHHHFHGHHGGFFGFBGFHFHDCCFCF.EC<DEGGGDDFE
@M02034:409:000000000-BFKT7:1:1108:26368:9351 1:N:0:34
AAAGTCGAGGTGCCTAAAGTGGCAACCCAGACTCAGTCTACGGTTGGTGGTGTAGAGCTTCCTGTAGCCGCATGGCGTTCGTACTTAAATATGGAACTAACCATTCCAATTTTCGCTGTCTCTATACACATCTCCGAGCCCACGAGACCG
+
CCCCCDABDBBBGGGGGGGGGGGGHHHGGHHGHHHHHHHHHGGHGGGGGGGGHHHHHHHHHHHHGHHHHGGEEGHFEFGGGFGHHHFGFHBHHHFFGHGGHHFHHHHHHHHHHHGGGGGHHHHHHGFHHHHHHHHGGGGGGHGGGGGGGG
@M02034:409:000000000-BFKT7:1:1108:13128:9352 1:N:0:34
AAAGTCGAGGTGCCTAAAGTGGCAACCCAGACTGGGCCTAATGTTGGTGGTGTAGAGCTTCCTGTAGCCGCATGGCGTTCGTACTTAAATATGGAACTAACCATTCCAATTTTCGCTGTCTCTTATACACATCTCCGAGCCCACGAGACC
+
BCCCCFBCCCBCGGGGGGGGGGGHHHHGGHHGHHHHHHGHHGFFGHHFGGAFGHHHGGHHHHHHHHHGHGGEFGHHGGGGGFHHHHHHHHHHHHHFHHHHHHHHHHHGHGHHHHGGGGGHHHHHGHGHHHHGHHHFGGFCGGHFGFCDGE
@M02034:409:000000000-BFKT7:1:1108:12916:9356 1:N:0:34
GCTCTTAAAGAGGAGAAAGGTCATGCGGGCGC
+
A?1>A@33DF11AF?1AEFGABFFEGGECEGG
@M02034:409:000000000-BFKT7:1:1108:8555:9360 1:N:0:34
GCTCTTAAAGAGGAGAAAGGTCATGCAGCCTTCGGCTTCTAACTTTACTCAGTTCGTTCTCGTCGACAATGGCGGAACTGGCGACGTGACTGTCGCCCCAAGCAACCTGTCTCTTATACACATCTCCGAGCCCACGAGACCGTACTAGA
+
AAAABFFFFFFFFGGGGGGGGGHHFHHHHHHGHHDEFGHGFHBGHHHGHHFGHHFGEHHGHFBEEAEDEGFHHGF?EGHHHHGGGGEGHEHFDFF/EEFG/FC2F0GHHHHHHHHHHHHGHHGFHHGGGGGGGHGG<CDFGCGEEHHFG
@M02034:409:000000000-BFKT7:1:1108:12891:9361 1:N:0:34
GCTCTTAAAGAGGAGAAAGGTCATGCGGGCGCGTGCTTCTAACTTTACTCAGTTCGTTCTCGTCGACAATGGCGGAACTGGCGACGTGACTGTCGCCCCAAGCAACCTGTCTCTTATACACATCTCCGA
+
ABBBBFFFFFFFCFFFGGGGGGHHGHEEGGGFCFCGGHHHHBGHHGHHHHGFFGDFGHHGGFFGG/EBEGGHBEG??EHGGHGGGGD?EGHBFHG/DDFA/FE0FFGGAGFHGHH1GDHDHGHGHHH.<
@M02034:409:000000000-BFKT7:1:1108:13527:9371 1:N:0:34
GCTCTTAAAGAGGAGAAAGGTCATGGCTATTTCGGCTTCTAACTTTACTCAGTTCGTTCTCGTCGACAATGGCGGAACTGGCGACGTGACTGTCGCCCCAAGCAACCTGTCTCTTATACACATCTCCGAGCCCACGAGA
+
AABBBFFBDFFFGFGFF4GFGGGHHFHHGHHHHGFGGGHHGHHHHHHHHHHHHHHGGHHGHGFEGEEEGHFGGGG?EGHFGEFEEGGFHGHHGHFHEGC<AGF2FG0GHHGHFGH2@GHHHGHFHHHG/@CGGHG@--<
@M02034:409:000000000-BFKT7:1:1108:9600:9374 1:N:0:34
GCTCTTAAAGAGGAGAAAGGTCATGAATGCGAGGGCTTCTAACTTTACTCAGTTCGTTCTCGTCGACAATGGCGG
+
AAAAAFFFBB1FC1ECG1BAAA1BGFFFHHGCGG0AAFGFB2AFFFBGHD1AAB2FEHH/2F/BEEE//1FG0EE
@M02034:409:000000000-BFKT7:1:1108:7384:9376 1:N:0:34
AAAGTCGAGGTGCCTAAAGTGGCAACCCAGACTGGGGGTGTGGTTGGTGGTGTAGAGCTTCCTGTAGCCGCATGGCGTTCGTACTTAAATATGGAACTAACCATTCCAATTTTCGCTGTCTCTTATACACATCTCCGAGCCCACGAGACC
+
CCCCCFBCCCBCGGGGGGGGGGGHGHHGGHHGHHHHGGEFEEEFFEGFFGEFGGHHHGHHHHHHHHHHHGGGGGHHGGGGGEGHHHHGHHHHHHFFHHHHHHGHHHHHHHHHHHGGGGGGHHHHHHGFFFFHGHHHGGGFGGHGGGGGGG
@M02034:409:000000000-BFKT7:1:1108:13050:9378 1:N:0:34
GCTCTTAAAGAGGAGAAAGGTCATGGCGTGTCGTGCTTCTAACTTTACTCAGTTCGTTCTCGTCGACAATGGCGGAACTGGCGACGTGACTGTCGCCCCAAGCAACCTGTCTCTTATACACATCTCCGAGCCCACGAG
+
CCCCDFFFFFFFGGGFGGGFGGFHHHHGGGGHGEGGGHHHHHHHHHHGHHHHFHHGFHHGHGFGGAEGGHGHFGG>EFHHHEE@@EEEHGHFHHGEGGGFFHF2CFGHHFGFDGHDGDGGGHGBGHFG?@CGFFF@-<
@M02034:409:000000000-BFKT7:1:1108:7367:9381 1:N:0:34
AAAGTCGAGGTGCCTAAAGTGGCAACCCAGACTGGGGGTGTGGTTGGTGGTGTAGAGCTTCCTGT
+
AAAAADB>3AAAGGGGBABBGGGHHHHGGHGGFHHGGGEFEFGHAECA1EEEFDGBHFHF535FG
@M02034:409:000000000-BFKT7:1:1108:4870:9382 1:N:0:34
AAAGTCGAGGTGCCTAAAGTGGCAACCCAGACTGCTACTATTGTTGGTGGTGTAGAGCTTCCTGTAGCCGCATGGCGTTCGTACTTAAATATGGAACTAACCATTCCAATTTTCGCTGTCTCTTATACACATCTCCGAGCCCACGAGACC
+
BCCCCFBCCCABGGGGGGGGGGGHHHHGGHHGHHHHHHHHHHHGHHGGGGEFGHHHHHHHHHHHGGGHHGGGGGHHGFGGGEGHHHHHHHGHHHHFHGHHHHGHGHHGHHHHHHGGGGGGGHHHHHHHHHGHHGFHGD@DGGHGGGGGGF
@M02034:409:000000000-BFKT7:1:1108:7739:9386 1:N:0:34
AAAGTCGAGGTGCCTAAAGTGGCAACCCAGACTCTGTCGTCTGTTGGTGGTGTAGAGCTTCCTGTAGCCGCATGGCGTTCGTACTTAAATATGGAACTAACCATTCCAATTTTCGCTGTCTCTTATACACATCTCCGAGCCCACGAGACC
+
CCCCCFABBCCCGGGGGGGGGGGHGHHGGHHGHHHHHHGFGHGHHHHGGGEFHHHHHHHFHHHHHHHHHGGEGGHHGGGGGGHHHHFGFHHHHHGHHHGGGHHHHHHHHHHHHFFDFGGGHHHHHHGHHHFHFHGFGCCCGGFGGGGGGG
@M02034:409:000000000-BFKT7:1:1108:3839:9386 1:N:0:34
GCTCTTAAAGAGGAGAAAGGTCATGGGTGGTGGTGCTTCTAACTTTACTCAGTTCGTTCTCGTCGACAATGGCGGAACTGGCGACGTGACTGTCGCCCCAAGCAACCTGTCTCTTATACACATCTCCGAGCCCACGAGACCGTACTAGAT
+
BBBBBFFFFFFFGGEGGGGGGGHHHGHBFFGGGGGHHHHHHHHHHHHHHHHHHHHGEHHGHGFGGAEEEHGGHGG@EGHGHEGEGGGDFGHHHGFEGGGABFFFGFHHHGFGHHHGHFHDGHGHHGHG/A/@FCFF->ADG@DGGHFFF<
@M02034:409:000000000-BFKT7:1:1108:22196:9389 1:N:0:34
GCTCTTAAAGAGGAGAAAGGTCATGGGTACTCGGGCTTCTAACTTTACTCAGTTCGTTCTCGTCGACAATGGCGGAACTGGCGACGTGACTGTCGCCCCAAGCAACCTGTCTCTTATACACATCTCCGAG
+
BCCCDFFFFFFFGGGGGGGGGGGHH4AGGHHHAFEEEHHHB53DFEAAFA5ADFFFFFAFFGGGG0EBEBBGCFG/>>FGFEE/EG>EFC43F?FEE/E</??GFHHFA?=FDFHHH2>2@FCGHFF//<
@M02034:409:000000000-BFKT7:1:1108:6432:9390 1:N:0:34
AAAGTCGAGGTGCCTAAAGTGGCAACCCAGACTAATCCGAGTGTTGGTGGTGTAGAGCTTCCTGTAGCCGCATGGCGTTCGTACTTAAATATGGAACTAACCATTCCAATTTTCGCTGTCTCTTATACACATCTCCGAGCCCACGAGACC
+
BCCCCFCCCCBBGGGGGGGGGGGHHHHGGHHGHFGHHHGGGGHHHHHGGGEFFGHGGGHHHHHHHAEFGGE>FGGGFGGGGEFHHHHGHHHHHGDFHFHHFAFGFFFBFGHHGFGGGGFHHHHHGGGFFGHHHGFGGCDGGFEGGGGGGG
@M02034:409:000000000-BFKT7:1:1108:14099:9391 1:N:0:34
AAAGTCGAGGTGCCTAAAGTGGCAACCCAGACTGGTCAGCAGGTTGGTGGTGTAGAGCTTCCTGTAGCCGCATGGCGTTCGTACTTAAATATGGAACTAACCATTCCAATTTTCGCTGTCTCTTATACACATCTCCGAGCCCACGAGACC
+
CCCCCFCCCCBCGGGGGGGGGGGHHHHGGHHGHHHHHHHHHHHGGHGGGGEFFGHFHHHHHHHHHGHFHGGEEGHHGGGGGGHHHHHEGHGHGFFFHHHHHHGHHHHGDGHHHHGGGGGGHGHHHHFFGHGHFHHHGGGGGGHGGGGGGG
@M02034:409:000000000-BFKT7:1:1108:14982:9392 1:N:0:34
AAAGTCGAGGTGCCTAAAGTGGCAACCCAGACTAATAAGACGGTTGGTGGTGTAGAGCTTCCTGTAGCCGCATGGCGTTCGTACTTAAATATGGAACTAACCATTCCAATTTTCGCTGTCTCTTATACACATCTCCGAGCCCACGAGACC
+
AAB3AFBBBBBBGGGGGGGGGGGHHHHGGHHGHHHHCHHB3EGGGGGEGGGFBFHGFEGHGHHHDGHGHGGFGGHGGGGGGFFHGGFFHHFHGHFEFGDFGFFFGFHBHHHHHGGGGGGHHHHHEHFGFFHHHHHBE/BCGEEFGGGFGF
@M02034:409:000000000-BFKT7:1:1108:3858:9393 1:N:0:34
GCTCTTAAAGAGGAGAAAGGTCATGGGTGTTG
+
1A>AAFFD1DFFG1E1BABFF1BFG1BBA00B
@M02034:409:000000000-BFKT7:1:1108:25468:9396 1:N:0:34
GCTCTTAAAGAGGAGAAAGGTCATGGTGGGTGCTGCTTCTAACTTTACTCAGTTCGTTCTCGTCGACAATGGCGGAACTGGCGACGTGACTGTCGCCCCAAGCAACCTGTCTCTTATACACATCTCCGAGCCCACGAGACCGTACTAGAT
+
CCCCCFFFFFFFGGEGGGGGGGHHHHFGGGEGGHHHHHHHHHHHHHHHHHHHHHHGGHHGHGFEFAEFCHHHHGGFGGHHHHGEGGGGHGHHHHGHGEEFGHGFGGHHHHHHHHHFHGGGHGHHHHHGGGGGGHGGCC.CCDAGGHHGBD
@M02034:409:000000000-BFKT7:1:1108:28323:9396 1:N:0:34
GCTCTTAAAGAGGAGGAAGGTCATGGATATTAAGGCTTCTAACTTTACTCAGTTCGTTCTCGTCGACAATGGCGGAACTGGCGACGTGACTGTCGCCCCAAGCAACCTGTCTCTTATACACATCTCCGAGCCCACGAGACCGTACTAGA
+
CCCCCFFFFFFFGGG2AFFEFGBGHHFGGHHHHHHHHHBGHHHHHHHHHHHHHHHGGHHGHGFEFAEEEGGHFEGEEEHHHGGGGGFGHAGHHHFE<EEFGEGGHHFHHGGHHHHHHHGFHHHHHHGG?@<CECFD-@<..AEH.CGHH
@M02034:409:000000000-BFKT7:1:1108:8532:9401 1:N:0:34
GCTCTTAAAGAGGAGAAAGGTCATGGATACGAAGGCTTCTAACTTTACTCAGTTCGTTCTCGTCGACAATGGCGGAACTGGCGACGTGACTGTCGCCCCAAGCAACCTGTCTCTTATACCTCTCCGAGCCCACGAGACCGTACTAGATCT
+
CCCCCFFFFFFFGGGGGGGGGGGHHHGHHHGGEFGHHHHHHHHHHHHHHHHHHHHGGHHGHGFGGEGGGHGHHGGFGGHHHGGGGGGGGGHHHHGHGGGGGHGHHHHHHHHHHHHGHHHHHHHHHGCGGGGHEGAFADGFFHGHHGHGHF
@M02034:409:000000000-BFKT7:1:1108:13165:9410 1:N:0:34
AAAGTCGAGGTGCCTAAAGTGGCAACCCAGACTGTGAGTGGTGTTGGTGGTGTAGAGCTTCCTGTAGCCGCATGGCGTTCGT
+
BBBBBFABBDABGGGGBGGFGGGHHHGGGGHGHH3D5FGFFGEFEGE221BCF3F55AA3AF5BGBABFDE0E>11>>>E1?
@M02034:409:000000000-BFKT7:1:1108:4900:9410 1:N:0:34
AAAGTCGAGGTACCTAAAGTGGCAACCCAGACTACTAGTCCTGTTGGTGGTGTAGAGCTTCCTGTAGCCGCATGGCGTTCGTACTTAAATATGGAACTAACCATTCCAATTTTCGCTGTCTCTTATACACATCTCCGAGCCCACGAGACC
+
ABBBAFBBBBAFFGGGFGGGGGGFFHHGGHHGHHGHHHHGHHHHHHHGGGEFFFHFHHHHHHHHAGGGHGGEEEGGFGGGGECHHDGBGHGHGHFGHHGGHGFHBGFFHHFGHHGGGGGFHHGHHHFFGHBFFGDFGGCFC/GG?B@DDF
@M02034:409:000000000-BFKT7:1:1108:6396:9417 1:N:0:34
AAAGTCGAGGTGCCTAAAGTGGCAACCCAGACTTCGGCGTCGGTTGGTGGTGTAGAGCTTCCTGTAGCCGCATGGCGTTCGTACTTAAATATGGAACTAACCATTCCAATTTTCGCTGTCTCTTATACACATCTCCGAGCCCACGAGACC
+
AAAABFBBBBBBFGGGGGGEGGGHGHCEGHHGHGHGGGGGGGGGGGGGGGEFGHHGHHHHHFHHHHHHHGGEGGHHGGGGFE?FGHHGHHFHHHHFGHEFHGGHHHHGHHHHHHGGGGEHHHHHGHFFFHHHHHGGGGGGCGHGGGGCGG
@M02034:409:000000000-BFKT7:1:1108:19927:9422 1:N:0:34
GCTCTTAAAGAGGAGAAAGGTCATGGCTTCGTCTGCTTCTAACTTTACTCAGTTCGTTCTCGTCGACAATGGCGGAACTGGCGACGTGACTGTCGCCCCAAGCAACCTGTCTCTTATACACATCTCCGAGCCCACGAGACCGTACTAGA
+
CCCCCFFFFFFFGGGGGGGFGGHHHHHHHHGHGHGHHHHHHGHHHHHHHHHHHHHGGHHGHGGGGEEFGHHHHGGGGGHHHFEEGGGGGFHGHHGFEFGGGHGHHHHGFHGHHHHFHHHHGGGGGGFD@CCDFGGF@CDDGC?EGHHHH
@M02034:409:000000000-BFKT7:1:1108:24741:9422 1:N:0:34
GCTCTTAAAGAGGAGAAAGGTCATGGTGGGTGCTGCTTCTAACTTTACTCAGTTCGTTCTCGTCGACAATGGCGGAACTGGCGACGTGACTGTCGCCCCAAGCAACCTGTCTCTTATACACATCTCCGAGCCCACGAGACCGTACTAGA
+
AAABBFFFFFFFGGEGGGGFGGHHHGGHGGGGGHHHHHHHHHHHHHHHHHHHHHHGGHHGHGFGGEEGGHHHHGG@FGHHHHGGGGGGHGHHHHGFGGF?DGGGHHHGHHHHHHHHHHHHHHGFGHHECG?CFEGG><AEEC<<AEFFH
@M02034:409:000000000-BFKT7:1:1108:3568:9423 1:N:0:34
GCTCTTAAAGAGGAGAAAGGTCATGCTTTGTCGTGCTTCTAACTTTACTCAGTTCGTTCTCGTCGACAATGGCGGAACTGGCGACGTGACTGTCGCCCCAAGCAACCTGTCTCTTATACACATCTCCGAGCCCACGAGACCGTACTAGAT
+
BBBCCFFFFFFFGFFGGGGGGGHHHHHHHHHHGGGGGHHHHGHHHHHHHHHHHHHGGHHGHGFGGEGGGHGHHGGGGGHHHHGFGGGGGGHHHHGGDEGEEHGHHHHHHHHHHHHHH2HFHGGFHHHG?DCGGHGC-ADFGGGEDCHHGD
@M02034:409:000000000-BFKT7:1:1108:22949:9423 1:N:0:34
AAAGTCGAGGTGCCTAAAGTGGCAACCCAGACTGGGACTGGGGTTGGTGGTGTAGAGCTTCCTGTAGCCGCATGGCGTTCGTACTTAAATATGGAACTAACCATTCCAATTTTCGCTGTCTCTTATACACATCTCCGAGCCCACGAGACC
+
CCCCCFBBBCCCGGGGGGGFGGGHHHHGGHGGHGHHHHHHHHGEEGGGGGFFHFFHHHHHHHHHHHGHHGGEGGHGGGGGGGFHHHHFGHGHHG3FFHGFHHHHHHGFFHGHHHGGGGGGHHHHDHFHGHFHFHDGG?@CFGHGGGGGGG
@M02034:409:000000000-BFKT7:1:1108:3423:9428 1:N:0:34
AAAGTCGAGGTGCCTAAAGTGGCAACCCAGACTAAGCATGGGGTTGGTGGTGTAGAGCTTCCTGTAGCCGCATGGCGTTCGTACTTAAATATGGAACTAACCATTCCAATTTTCGCTGTCTCTTATACACATCTCCGAGCCCACGAGACC
+
AAAABFABBBAAFGGGGGGGGFGFFHHFGFGGHFGFGFFHCHFGGGGEFEAFGFGFHBGHHFHFGHGGHEE>?EHFEEFGFEFGGHF@GH4FGGDGHGBGBFHHFHG4GHHHHEGGGGFHHHGHDGDDGFGHHHHFD?DCGGGGGGGGGF
@M02034:409:000000000-BFKT7:1:1108:12703:9429 1:N:0:34
AAAGTCGAGGTGCCTAAAGTGGCAACCCAGACTAATGGGGCGGTTGGTGGTGTAGAGCTTCCTGTAGCCGCATGGCGTTCGTACTTAAATATGGAACTAACCATTCCAATTTTCGCTGTCTCTTATACACATCTCCGAGCCCACGAGACC
+
CCCCBFBBCCCBGGGGGGGGGGGHHHHGGHHGHHGHHHGGGGGGGGG?FGEGFGGFFBHHHHHHHHHHHGG>EGHFEGGGG/FHHHHGHHHHHHFGHGHHHHHHHFFHHHHHHGGFGGFGFHHHGHGHHGDHGHFGE?CCGGGGCCGDA<
@M02034:409:000000000-BFKT7:1:1108:12908:9430 1:N:0:34
GCTCTTAAAGAGGAGAAAGGTCATGCCTCAGCGTGCTTCTAACTTTACTCAGTTCGTTCTCGTCGACAATGGCGGAACTGGCGACGTGACTGTCGCCCCAAGCAACCTGTCTCTTATACACATCTCCGAGCCCACGAGACCGTACTAGAT
+
CCCCCFFFFFFFGGGGGGGGGGHHHHHHHHHHGGGGGHHHHHHHHHHHHHHHHHHGFGGGHGFGGFGGGHHHHGGGGGHHHGGFGGGGGGHFHHGHGFGGFHGGGHHHHHHHGHHHHHHFHFHGHGHG?DGGGEGC@CDGGGDHGHFHHG
@M02034:409:000000000-BFKT7:1:1108:10898:9433 1:N:0:34
GCTCTTAAAGAGGAGAAAGGTCATGTGTCCGTCTGCTTCTAACTTTACTCAGTTCGTTCTCGTCGACAATGGCGGAACTGGCGACGTGACTGTCGCCCCAAGCAACCTGTCTCTTATACACATCTCCGAGCCCACGAGACCGTACTAGA
+
CCCCCFFFFFFFGGGGGGGGGGGHHHHHHHGHHHGHHHHHHHHHHHHHHHHHHHHGGHHGHGFGGEEEGHGHHGGEGGHHHHGFGGGGHGHHHHGEFFGGGGGGHHHGHGHHHHHHHHHFHHGHHHHGCGFGGHGD-@<CFGDHGHHHH
@M02034:409:000000000-BFKT7:1:1108:22496:9434 1:N:0:34
AAAGTCGAGGTGCCTAAAGTGGCAACCCAGACTCATCCGACGGTTGGTGGTGTAGAGCTTCCTGTAGCCGCATGGCGTTCGTACTTAAATATGGAACTAACCATTCCAATTTTCGCTGTCTCTTATACACATCTCCGAGCCCACGAGACC
+
CCCCCFCCCCCBGGGGGGGGGGGHHHHGGHHGHHHHHHGGGGGGGGGGGGEFGHHHHHHHHGHHHHHHHGGGGGHHGGGGGFHHHHHHHHHHHHFHHHHHHHHHHHHHHHHHHHGGGGGHHHHHHHHHHHHHHFFFDDCGGGHGGGGGGG
@M02034:409:000000000-BFKT7:1:1108:21908:9435 1:N:0:34
GCTCTTAAAGAGGAGAAAGGTCATGAGGACTGGGGCTTCTAACTTTACTCAGTTCGTTCTCGTCGACAATGGCGGAACTGGCGACGTGACTGTCGCCCCAAGCAACCTGTCTCTTATACACATCTCCGAGCCCACGAGACCGTA
+
BCCCCFFFFFFFGGGGGGGGGFHHHHFH44BCD2EEFHHHGHHHHHHHHHHHHHHGGHHGHFFGGEGEEHHHHGG/EGGFGHGFGGGGHGGHGHGHGGGEDGGCCGGHADGHHHHGHGHGHFHHHHGA<@@DFGGC?DDGG-.<
@M02034:409:000000000-BFKT7:1:1108:20388:9436 1:N:0:34
AAAGTCGAGGTGCCTAAAGTGGCAACCCAGACTAATAATCATGTTGGTGGTGTAGAGCTTCCTGTAGCCGCATGGCGTTCGTACTTAAATATGGAACTAACCATTCCAATTTTCGCTGTCTCTTATACACATCTCCGAGCCCACGAGACC
+
AABBAFBAB>AAGGGGGFGGGGGHHHGGGHHGGHHGHGHHGGFGHHE2FEEEHHHHHHHGHGHHF5FGHGGGGGHGGGGGGFHHGHFF3GFHGHFHFHFGFFFGHGFFGHFHHHGGGGGGHHHHGHGEFFBGGHBGG/</<FAF?D/AA?
@M02034:409:000000000-BFKT7:1:1108:8106:9441 1:N:0:34
GCTCTTAAAGAGGAGAAAGGTCATGCCGGCTCGGGCTTCTAACTTTACTCAGTTCGTTCTCGTCGACAATGGCGGAACTGGCGACGTGGCTGTCGCCCCAAGCAACCTGTCTCTTATACACATCTCCGAGCCCACGAGACCGTACTAGAT
+
BCCCCFFFFFFFGGGGGGGGGGHHHHHGGGGGGGGGGHHHHHHHHHHHHHHHHHHGGHHGHGFGGEFGCGHHHGGEFGHHHGGCEFGGGGHGHHGEGGGGGHE2FGGGHHGHHHHGHHHHHHHGHHHG@@CCGHGG-@EFGGGHGG0C0:
@M02034:409:000000000-BFKT7:1:1108:25223:9445 1:N:0:34
AAAGTCGAGGTGCCTAAAGTGGCAACCCAGACTCTGGGTGCGGTTGGTGGTGTAGAGCTTCCTGTAGCCGCATG
+
CCCCCFBCCCCCGGGGGGGGGGGHHHHGGHHGHFH5GFAEAAEFAEFAA1FFFFG5B5BF5FGFF5F5@EE>EE
@M02034:409:000000000-BFKT7:1:1108:24007:9446 1:N:0:34
GCTCTTAAAGAGGAGAAAGGTCATGGATGCTAGGGCTTCTAACTTTACTCAGTTCGTTCTCGTCGACAATGGCGGAACTGGCGACGTGACTGTCGCCCCAAGCAACCTGTCTCTTATACACATCTCCGAGCCCACGAGACCGTACTAGAT
+
BBABBFFFFFFFGGGGGGGGFGHGGHHHGHHHHHHHHHHHHHFHHHHGHHGHHHHGGHHGHGFEGEGGGHHHHGGCFGHHHHEEGEFGHGHHHHGEEGGDGHGFGFHHGHHGHHHHHHHEHHHHHHHGCGGGGGGGAD?EGGDEFHHHF=
@M02034:409:000000000-BFKT7:1:1108:16502:9453 1:N:0:34
GCTCTTAAAGAGGAGAAAGGTCATGGTGGTGAAGGCTTCTAACTTTACTCAGTTCGTTCTCGTCGACAATGGCGGAACTGGCGACGTGACTGTCGCCCCAAGCAACCTGTCTCTTATACACATCTCCGAGCCCACGAGACCGTACTAGAT
+
BCCCCFFFFFFFGGGGGGGGGGGHHGGHGGGHHHHHHHHHHHHHHHHHHHHHHHHGFHHGHGFGGEGGGHHHHGGGGGHHHGGGGGGGHGHHHHGHGGGGGGGFGHHHGHHHHHHHHHHFHHHHHHHGFGGGGFGG@DFGGGGHGHGHHG
@M02034:409:000000000-BFKT7:1:1108:14929:9453 1:N:0:34
GCTCTTAAAGAGGAGAAAGGTCATGGGTACTCGGGCTTCTAACTTTACTCAGTTCGTTCTCGTCGA
+
11>>ADFFDD1FEFEGFGGGGGB3FE00F1AFAAECEHCA2DFFGHHHFH1BGFEFEEBFHFG/EA
@M02034:409:000000000-BFKT7:1:1108:6254:9454 1:N:0:34
GCTCTTAAAGAGGAGAAAGGTCATGCGTCCGTCTGCTTCTAACTTTACTCAGTTCGTTCTCGTCGACAATGGCGGAACTGGCGACGTGACTGTCGCCCCAAGCAACCTGTCTCTTATACACATCTCCGAGCCCACGAGACCGTACTAGAT
+
CCCCCFFFFFFFGGGGGGGGGGHHHHGGFGEHFGEDHHHHHHHHHHHGHHHHFGHGFHHGGFAEGAEGGHHHHGGFCEFFFEEEGGEGFGFHFGGGFGC<DHEFC0CGADGHGHGFHHHHHHHHHHHG?CCCFGGF@FDE.DGHFFHFGG
@M02034:409:000000000-BFKT7:1:1108:4367:9459 1:N:0:34
AAAGTCGAGGTGCCTAAAGTGGCAACCCAGACTCCGCATCCGGTTGGTGGTGTAGAGCTTCCTGTAGCCGCATGGCGTTCGTACTTAAATATGGAACTAACCATTCCAATTTTCGCTGTCTCTTATACACATCTCCGAGCCCACGAGACC
+
CCCCCFCCCCCCGGGGGGGGGGGHHHHGGHHGHHHGGGGGHGGGGGGEFEEFHHHHHHHHHHHHHHHHHGGFEGHFGGGGGEGHHHFG3GHHHHFHHHHHHHHHHHHHHHHHHHGGGGGHHHHHHHGHFHFHHHGGG@@DGGHGGCFFGG
@M02034:409:000000000-BFKT7:1:1108:27007:9460 1:N:0:34
AAAGTCGAGGTGCCTAAAGTGGCAACCCAGACTCCTGATCCTGTTGGTCTTGTAGAA
+
ABBBADAABBBBGGGGGGGGGGGHGHHGFH2FGE3FG5G55DFHE32E55F55AD55
@M02034:409:000000000-BFKT7:1:1108:22055:9465 1:N:0:34
GCTCTTAAAGAGGAGAAAGGTCATGGGGGGGGGGCTTCTAACTTTACTCAGTTCGTTCTCGTCGACAATGGCGGAACTGGCGACGTGACTGTCGCCCCAAGCAACCTGTCTCTTATACACATCTCCGAGCCCACGAGACCGTACTAGATC
+
BAABBFFFFFDFGGFGGBGGGGHFHHHGFGG?FFFFDFFFFFFFFFFFFFFFFFFDFEFFE;;@-@D;BFFFF=DADFFF?DFFB@DAFFFFFEADDDFBE?FB;:BF/;FFFFFFFF/9/B:/BBD;A-@E?9D-B;.A-A.9;B:/FB
@M02034:409:000000000-BFKT7:1:1108:14894:9467 1:N:0:34
GCTCTTAAAGAGGAGAAAGGTCATGGGGGGGTGTGCTTCTAACTTTACTCAGTTCGTTCTCGTCGACAATGGCGGAACTGGCGACGTGACTGTCGCCCCAAGCAACCTGTCTCTTATACACATCTCCGAGCCCACGAGACCGTACTAGAT
+
BABCCFFFFFFFGCEFFFGFGGCGHGHGCGGGGGGHHHHHHGHHHHHHHHHGHHHGGHGGFECDGBAGBGFFGGFBFFFFFFFFFFFFFFFFFFFEADADFFFFFFFFFFBBFFFFFFFEFFFFFFFF=@AFE.:@-@DFEFFF?FFFFB
@M02034:409:000000000-BFKT7:1:1108:19393:9468 1:N:0:34
AAAGTCGAGGTGCCTAAAGTGGCAACCCAGACTCAGCCTGCTGTTGGTGGTGTAGAGCTTCCTGTAGCCGCATGGCGTTCGTACTTAAATATGGAACTAACCATTCCAATTTTCGCTGTCTCTTATACACATCTCCGAGCCCACGAGACC
+
BCCBBFABCCBCGGGGGGGGGGGHHHHGGHHGHHHHHHHHHHHHGHHGGGGFGHHHHHHHHHHHHHHGHGGGGGHHGGGGGEGHHHFBGHGHHFHEFHGFHHHHHHFHHHHHHHGGGEGHHHHHHHBGHHHHHHHHG@GFGGGGC@DDGE
@M02034:409:000000000-BFKT7:1:1108:14611:9470 1:N:0:34
GCTCTTAAAGAGGAGAAAGGTCATGTCGGGGTTGCTTCTAACTTTACTCA
+
AABAAFF5@BD4C4EA4FGAAGBHH6FG222A222FGHG5FEAFHEGD55
@M02034:409:000000000-BFKT7:1:1108:24771:9472 1:N:0:34
GCTCTTAAAGAGGAGAAAGGTCATGCCTACTCGTGCTTCTAACTTTACTCAGTTCGTTCTCGTCGACAATGGCGGAACTGGCGACGTGACTGTCGCCCCAAGCAACCTGTCTCTTATACACATCTCCGAGCCCACGAGACCGTACTAGAT
+
```
